## Supplementary material for "Engineering a virus-like particle to display peptide insertions using an apparent fitness landscape": Sequencing text files, python code, and primer descriptions: eHTS067S26_s1_pe (part 45 of 52)

```
@M02034:409:000000000-BFKT7:1:2109:5668:24541 1:N:0:26
AAAGTCGAGGTGCCTAAAGTGGCAACCCAGACTGCGCCTACTGTTGGTGGTGTAGAGCTTCCTGTAGCCGCATGGCGTT
+
ABBBADAADBAAGGGGCGGGGGFGHHHGGHHGHBGEE2EE23AFGGA111EABAE55ABA5BFAF5GAEEE0EEF1>1>
@M02034:409:000000000-BFKT7:1:2109:13612:24546 1:N:0:26
AAAGTCGAGGTGCCTAAAGTGGCAACCCAGACTCCGCCTACTGTTGGTGGTGTAGAGCTTCCTGTAGCCGCATGGCGTTCGTACTTAAATATGGAACTAACCATTCCAATTTTCGCTGTCTCTTATACACATCTCCGAGCCCACGAGAC
+
CBCCCFCBCCCCGGGGGGGGGGGHHHHGGHHGHC32BEGGC3GGGHHGGGGGHHHHHGHHHHHHHHHHHGGGGGHHGGGGGGGHHHHFGHHHHHHHGHHHHHHHHHGHHHHHHHGGGGGGHHHHHHHFHHHHHHFHCCGGGGHGFCFGG
@M02034:409:000000000-BFKT7:1:2109:18051:24547 1:N:0:26
AAAGTCGAGGTGCCTAAAGTGGCAACCCAGACTCATCCTGGGGTTGGTGGTGTAGAGCTTCCTGTAGCCGCATGGCGTTCGTACTTAAATATGGAACTAACCATTCCAATTTTCGCTGTCTCTTATACACATCTCCGAGCCCACGAGAC
+
CCCCCFBCCCCCGGGGGGGGGGGHHHHGGHHGHF35F3EGFFGGEGGEGGGGHHHGHHHHGHHHHHHHHGGEGGHHGGGGGGGHHHHGHHGHHHFGHHGGHGGHHHHHHHHHHHGGGGGGHHHHHHHFFBGHHGGFDCCCGGHGGGGGG
@M02034:409:000000000-BFKT7:1:2109:21769:24550 1:N:0:26
AAAGTCGAGGTGCCTAAAGTGGCAACCCAGACTGCG
+
>11>>F>A1>>>FFGCGGGE11BACFHEF0AFE10A
@M02034:409:000000000-BFKT7:1:2109:9962:24556 1:N:0:26
AAAGTCGAGGTGCCTAAAGTGGCAACCCAGACTGGGTCGGGGGTTGGTGGTGTAGAGCTTCCTGTAGCCGCATGGCGTTCGTACTTAAATATGGAACTAACCATTCCAATTTTCGCTGTCTCTTATACACATCTCCGAGCCCACGAGACC
+
CCCCCFBCCCCCGGGGGGGGGGGHHHHGGHHGHHHHGHGGGGGGGGGGGGGGHHHHHHHHHHHHHHGHHGGFGGHHGGGGGGHHHHHHHHHHHHHHHHHHHHHHHHHGHHHHHHGGGGGGHHHHHHHHHHHHHHHHGGGGGGHGGFGGGG
@M02034:409:000000000-BFKT7:1:2109:13913:24560 1:N:0:26
AAAGTCGAGGTGCCTAAAGTGGCAACCCAGACTTTTTTTAGTGTTGGTGGTGTAGAGCTTCCTGTAGCCGCATGGCGTTCGTACTTAAATATGGAACTAACCATTCCAATTTTCGCTGTCTCTTATACACATCTCCGAGCCCACGAGACC
+
CCCCCFCCCCCCGGGGGGGGGGGHHHHGGHHGHHHHHGGHHHHHHHHGGGEFHHHHHHHHHHHHHHHHHGGGGGHHGGGGGGHHHHHHHHHHHGHHHHGGHHHHHHGHHHHHHHGGGGDHHHHHHHHHFHHHHHHHGGGGGGHGGGGGGE
@M02034:409:000000000-BFKT7:1:2109:14496:24561 1:N:0:26
AAAGTCGAGGTGCCTAAAGTGGCAACCCAGACT
+
CCCCCFCCCCCCGGGGGGGGGGGHHHHGGHHGH
@M02034:409:000000000-BFKT7:1:2109:20775:24561 1:N:0:26
AAAGTCGAGGTGCCTAAAGTGGCAACCCAGACTGAGAATTGGGTTGGTGGTGTAGAGCTTCCTGTAGCCGCATGGCGTTCGTACTTAAATATGGAACTAACCATTCCAATTTTCGCTGTCTCTTATACACATCTCCGAGCCCACGAGA
+
AABB>DA>ADABGGGEGGGGGGGGFGGGGHHGHHGGGGGHGHHEFEGBFFEFGFHFGGHHHHHHGFHHHEEEEGHHEEEGGFHHGHHFBFGHHHFFHGEGGFBGFGHFGGHHHGGDAGG3G4BGFHHGFBGHHHE??BCGGGFFGCFD
@M02034:409:000000000-BFKT7:1:2109:21779:24567 1:N:0:26
AAAGTCGAGGTGCCTAAAGTGGCAACCCAGACTGTGCCTGGGGTTGGTGGTGTAGAGC
+
CCCCCFCCCBBCGGGGFGGGGGGHHHHGGHHGHHHC55BF22ABEE0B1EEE13D5A5
@M02034:409:000000000-BFKT7:1:2109:13752:24575 1:N:0:26
AAAGTCGAGGTGCCTAAAGTGGCAACCCAGACTATGCCGGCTGTTGGTGGTGTAGAGCTTCCTGTAGCCGCATGGCGTTCGTACTTAAATATGGAACTAACCATTCCAATTTTCGCTGTCTCTTATACACATCTCCGAGCCCACGAGACC
+
BBBBBFBBBBAAGGGGGGGGGGGHHHHGGHHGHHHGHGGFGGGHHHHAFGGFEGHHHHHHHHHHHHHGHGGGGGHHGGGGGGHHHHHHHHGGHHHHHHHHHHHHHHGHHHHHHHGGGGFFHGHHHHGHHHHGGFGHGGGGGGGFGGCGGG
@M02034:409:000000000-BFKT7:1:2109:6294:24578 1:N:0:26
AAAGTCGAGGTGCCTAAAGTGGCAACCCAGACTGGTACGTCTGTTGGTGGTGTAGAGCTTCCTGTAGCCGCATGGCGTTCGTACTTAAATATGGAACTAACCATTCCAATTTTCGCTGTCTCTTATACACATCTCCGAGCCCACGAGACC
+
A3>AADABBBABFGGGGGGFFEEGHHHEF22FFEGAGHAHG2FGHFHGFGAFFEHB5GHHFHHFGFDFGEGEEGHHGGGGEGGHGHHHHHGHHHEDEHGFHHHHHHHEGGGHHHGGGGE?FGGGFHGDDGHGHHGHGGGGCGFFGCDDDF
@M02034:409:000000000-BFKT7:1:2109:14745:24585 1:N:0:26
AAAGTCGAGGTGCCTAAAGTGGCAACCCAGACTAATATTCCTGTTGGTGGTGTAGAGCTTCCTGTAGCCGCATGGCGTTCGTACTTAAATATGGAACTAACCATTCCAATTTTCGCTGTCTCTTATACACATCTCCGAGCCCACGAG
+
CCCCCFCCCCCCGGGGGGGGGGGHHHHGGHHGHDHH5AG5AGHHHHE222EFAAG55ABB5FG5FAAAAEE0EEG10?EFEA?EGGH3@FGGG333FFHH313BB4H44D?GFB/>EEEGDEF44B4DGC2BGFHB/</B<=GF//<
@M02034:409:000000000-BFKT7:1:2109:8198:24591 1:N:0:26
AAAGTCGAGGTGCCTAAAGTGGCAACCCAGACTCCTAATCGGGTTGGTGGTGTAGAGCTTCCTGTAGCCGCATGGCGTTCGTACTTAAATATGGAACTAACCATTCCAATTTTCGCTGTCTCTTATACACATCTCCGAGCCCACGAGACC
+
BCCCBFABCCBCGGGGGGGFEGFGHHHGGHHGHHGHHHHHGGGEFGGEFGAFHHHHGGHHHHHHGHGGHEEEFGHHGGCEEFHHGHGGHHHHHHFHFGFFHGFHHHFHHHHHHHEEEGGFHGHHHHFGDGHFHHF2DDFGCGHGGGFG.C
@M02034:409:000000000-BFKT7:1:2109:8218:24592 1:N:0:26
AAAGTCGAGGTGCCTAAAGTGGCAACCCAGACTCCTAATCGGGTTGGTGGTGTAGAGCTTCCTGTAGCCGCATGGCGTTCGTACTTAAATATGGAACTAACCATTCCAATTTTCGCTGTCTCTTATACACATCTCCGAGCCCACGAGACC
+
BBBBBFBADBBBGGGGGGGFDFFHHHHEFHCGHHFHHHHGGFGGFGGEFGEFGGHGGFFHHCFHHHHGHGGEFGHFEEFGGFFHHHHFFGGHHHFFFHFGFFHFGGFFGGHHHGCEGGEGHFHHEHGHHHHHHHFHGCGGGGHGGDGGGC
@M02034:409:000000000-BFKT7:1:2109:15440:24592 1:N:0:26
AAAGTCGAGGTGCCTAAAGTGGCAACCCAGACTAAGCAGAAGGTTGGTGGTGTAGAGCTTCCTGTAGCCGCATGGCGTTCGTACTTAAATATGGAACTAACCATTCCAATTTTCGCTGTCTCTTATACACATCTCCGAGCCCACGAGACC
+
CCCCCFCCCBABGGGGGGGGGFGHHHHGGHGFHHHHHHHHHHHHHHGEGGGFHHHGGHHHHHHHHHHHHGGEFGHHGGGGGGHHHHHHGHHHHHHHHGHHHHHHHHHHHHHHHHEFGGGGHHHHHHHHHHHHHHEFACGGGGHGGGGGGG
@M02034:409:000000000-BFKT7:1:2109:14728:24597 1:N:0:26
AAAGTCGAGGTGCCTAAAGTGGCAACCCAGACTAATATTCCTGTTGGTGGTGTAGAGCTTCCTGTAGCCGCATGGCGTTCGTACTTAAATATGGAACTAACCATTCCAATTTTCGCTGTCTCTTATACACATCTCCGAGCCCACGAGACC
+
AAAAADA>A224FGAGGGGFGGGHHHGGGDGGHHCHGFGHHHHFGHHEFGBF1FGFFHGHFFFFFEFFHEGEFFEHEFGGGGHGGHFHHHFFFGHHFFFFHGGFGHBGEHHHHGGDFGGBFFHFBGGG?F1FHHEFG?C?B/FFCDCDDF
@M02034:409:000000000-BFKT7:1:2109:15155:24597 1:N:0:26
AAAGTCGAGGTGCCTAAAGTGGCAACCCAGACTAATCAGAATGTTGGTGGTGTAGAGCTTCCTGTAGCCGCATGGCGTTCGTACTTAAATATGGAACTAACCATTCCAATTTTCGCTGTCTCTTATACACATCTCCGAGCCCACGAGACC
+
BBCCAFAABCCCGGGGGGGGGGGHHHHGGHGFHHHHHHHHHHHHHHHFGGGGHHHHHHHHHHHHHHHHHGGGGGHHGGGGGGGHHHHHFHHHHHHHGHHHHHGHHHGHHHHHHHGGGGGGHHHHFHHHHHHHHHHGGGCGGGHGGGGGGG
@M02034:409:000000000-BFKT7:1:2109:18572:24610 1:N:0:26
AAAGTCGAGGTGCCTAAAGTGGCAACCCAGACTTCGCTTCTTGTTGGTGGTGTAGAGCTTCCTGTAGCCGCATGGCGTTCGTACTTAAATATGGAACTAACCATTCCAATTTTCGCTGTCTCTTATACACATCTCCGAGCCCACGAGACC
+
BBBBBFBBBBBBGGGGGGGGGGGHHHHGFHHGHHHFEEGEBFHHHHHEGGGFEGHGHEHHGHHHGFHFHFGEEEHGGEGGGEEHGHHHFGFHGHBFGHEFHHFGHHFHHHHHHHGGGGFHHHHHFHHHFHFHHHHFG?C?FGFGGCFEF?
@M02034:409:000000000-BFKT7:1:2109:17379:24616 1:N:0:26
AAAGTCGAGGTGCCTAAAGTGGCAACCCAGACTAAGAAGAAGGTTGGTGGTGTAGAGCTTCCTGTAGCCGCATGGCGTTCGTACTTAAATATGGAACTAACCATTCCAATTTTCGCTGTCTCTTATACACATCTCCGAGCCCACGAGACC
+
CCCCCFCCCCCCGGGGGGGGGGGHHHHGGHHGHHHHHHHHHHHHHHGGGGGGHHHHHGHHHHHHHHHHHGGCGGHHGGGGGGHHHHHHHHHHHHGFHHHHHHHHHHHHHHHHHHGGGGGHHHHHHHHHFFHHHHGFGGCCCGHGGGGGGG
@M02034:409:000000000-BFKT7:1:2109:17361:24617 1:N:0:26
AAAGTCGAGGTGCCTAAAGTGGCAACCCAGACTAAGAAG
+
A@AA?FAADDA1BFGGF1FFGGGGHHHGGHHGHFGHFAG
@M02034:409:000000000-BFKT7:1:2109:10905:24629 1:N:0:26
AAAGTCGAGGTGCCTAAAGTGGCAACCCAGACTAAGAAGCAGGTTGGTGGTGTAGAGCTTCCTGTAGCCGCATGGCGTTCGTACTTAAATATGGAACTAACCATTCCAATTTTCGCTGTCTCTTATACACATCTCCGAGCCCACGAGACC
+
BBBBBFBBBBBBGGGGGGGGGGGHHHHGGHHGHHHHHGGHHHGFHHCGGGEFHHH5GHHHHHHHHGGHHGGGFGHHGGGGGGHHHHBGHHHHGHGHFFHGHHHHHGHHFGHHHH?EGGGGHGHHHHGFDGHFFHHH?BCGGGHGGGGCDG
@M02034:409:000000000-BFKT7:1:2109:6342:24631 1:N:0:26
AAAGTCGAGGTGCCTAAAGTGGCAACCCAGACTTGTCCGCAGGTTGGTGGTGTAGAGCTTCCTGTAGCCGCATGGCGTTCGTACTTAAATATGGAACTAACCATTCCAATTTTCGCTGTCTCTTATACACATCTCCGAGCCCACGAGA
+
BAAABFABBBABFFFGGGGEGFC4FG4EGCFGHHFFDGEEG?AGHHGAFEAFHDFBG5FHHBHGBGGFGEC>?EGBEEECEEEFGHFB3FDGGHBFFGHHB0GGHHGBGGGHH?EEEDBFGFGGDGFDFCFGHGF1ABBCDGEECCG?
@M02034:409:000000000-BFKT7:1:2109:14874:24656 1:N:0:26
AAAGTCGAGGTGCCTAAAGTGGCAACCCAGACTAGTGTGCAGGTTGGTGGTGTAGAGCTTCCTGTAGCCGCATGGCGTTCGTACTTAAATATGGAACTAACCATTCCAATTTTCGCTGTCTCTTATACACATCTCCGAGCCCACGAGACC
+
BBBBBFBBBBBBGGGGGGGFGGFHHGHGGHHGHHHHHHHHHHHHHHGAEGGFGHHBFBGHFHHGHHHGGGGGFGHEGGGGGFEHHHHGHHGFHGBFHHHHG0DGHGHFHHHHHGGGGDEGHHHHGHHHHEFGHHHHGGFGGGHGGGGGGF
@M02034:409:000000000-BFKT7:1:2109:7562:24667 1:N:0:26
AAAGTCGAGGTGCCTAAAGTGGCAACCCAGACTCCTGCTCCTGTTGGTGGTGTAGAGCTTCCTGTAGCCGCATGGCGTTCGTACTTAAATATGGAACTAACCATTCCAATTTTCGCTGTCTCTATACACATCTCCGAGCCCACGAGACCG
+
BBBBBFABDBABGGGFGGGGFFGHHHHGGDHGGFHHHHHHHHFHHGGGGGGGHHGGHHHHGGHHHHHHHGGGEGHHGGGGGGHGHHHHHHFGHHFGHHHHHHHHHHGHHHHHHHGEGGGGHHHHGGGFFFGGHGHGGGGGGHGGGGGGGF
@M02034:409:000000000-BFKT7:1:2109:20369:24668 1:N:0:26
AAAGTCGAGGTGCCTAAAGTGGCAACCCAGACTAATAGGCGTGTTGGTGGTGTAGAGCTTCCTGTAGCCGCATGGCGTTCGTACTTAAATATGGAACTAACCATTCCAATTTTCGCTGTCTCTTATACACATCTCCGAGCCCACGAGACC
+
CCBCCFCCCCBAGGGGGGGGGGGHHHHGGHHGHHHHHHHHGGGGHHHFGG1BGFHHFHHHHHHHHHHHHGGGGGHHGGGGGGHHHHHHHHHHHHHHGHGHHHHHGHHHHHHHHHGGGEEGHHHHHHHGFHHHHFBDG?CGGGHGGGGGFG
@M02034:409:000000000-BFKT7:1:2109:6367:24673 1:N:0:26
AAAGTCGAGGTGCCTAAAGTGGCAACCCAGACTTGGATGGGGGTTGGTGGTGTAGAGCTTCCTGTAGCCGCATGGTGTTCGT
+
BCCBBFBCBCBCGGGGGGGGGGGGHHHGGHAE35A333BEG?FGAA0A1AEA13F5B5@B5FF@@5D@3?E/B?133??D1?
@M02034:409:000000000-BFKT7:1:2109:21117:24674 1:N:0:26
AAAGTCGAGGTGCCTAAAGTGGCAACCCAGACTAAGCGGCCTGTTGGTGGTGTAGAGCTTCCTGTAGCCGCATGGCGTTCGTACTTAAATATGGAACTAACCATTCCAATTTTCGCTGTCTCTTATACACATCTCCGAGCCCACGAGACC
+
BABBAFAABBBBGGGGGGGGGGGHHHHGGHHGHHHHHGGGGFGHHHHFGGGGHHHHHHHHHHHHHHHGHGGGGGHHGGGGGGFHHHHHHHGHHGHHHHHHHHHHHHHHHGHHHHGGGGGGHHHHFHHHHHFHGHFFDCFGGGHGGGGGGG
@M02034:409:000000000-BFKT7:1:2109:15891:24675 1:N:0:26
AAAGTCGAGGTGCCTAAAGTGGCAACCCAGACTTAGACTGATGTTGGTGGTGTAGAGCTTCCTGTAGCCGCATGGCGTTCGTACTTAAATATGGAACTAACCATTCCAATTTTCGCTGTCTCTTATACACACTCCGAGCC
+
BBCCBFBCCCCCGGGGGGGGGGGHHHHGGHHGHGDG5GGHCGHHHHAACEEFAAF5BBFHFHFGEGF53EG0EFC1EEECFECFGHHEEEHFFG33FEFHF?3FGFG4?FGHF4E>E<?BEEFHGGHHF32CBFGFGG/<
@M02034:409:000000000-BFKT7:1:2109:7849:24678 1:N:0:26
AAAGTCGAGGTGCCTAAAGTGGCAACCCAGACTCGGAATTCGGTTGGTGGTGTAGAGCTTCCTGTAGCCGCATGGCGTTCGTACTTAAATATGGAACTAACCATTCCAATTTTCGCTGTCTCTTATACACATCTCCGAGCCCAC
+
AABB?BAA3>>AFGGGFGGFBGEHGHHG2FAFHCFC2EF3GFFFEGG1AE1BFGGEB5FF5FBF55D5@EE0EEF1@EFG?FGGGE4BD4BFFGDE3FBCFF?FFEHF?FGHD4E/<E?2GFDGDFFG3GHHHGFG//<@</??
@M02034:409:000000000-BFKT7:1:2109:7865:24685 1:N:0:26
AAAGTCGAGGTGCCTAAAGTGGCAACCCAGACTCGGAATTCGGTTGGTGGTGTAGAGCTTCCTGTAGCCGCATGGCGTTCGTACTTAAATATGGAACTAACCATTCCAATTTTCGCTGTCTCTTATACACATCTCCGAGCCCACGAGACC
+
ABCCAFBACCCCGGGGGFGGGGGHHHHGGHHGHHGGGGGHHGHGGGGGGGFFHHHHHHHHHHHH5FHFHGGGGGHHGGGGGGHHHHGFHHGHHHHHHGGGHHHHHHHHHHHHHHGGGGGHHHHHHHHHGFHHHHFGGGGGGGHGGGFDGG
@M02034:409:000000000-BFKT7:1:2109:22518:24690 1:N:0:26
AAAGTCGAGGTGCCTAAAGTGGCAACCCAGACTAAGAA
+
CCCCBFBCBBCCGGGGGGGGGGGHHHHGGHGGHGHH35
@M02034:409:000000000-BFKT7:1:2109:10128:24695 1:N:0:26
AAAGTCGAGGTGCCTAAAGTGGCAACCCAGACTGGGCCTACTGTTGGTGGTGTAGAGCTTCCTGTAGCCGCATGGCGTTCGTACTTAAATATGGAACTAACCATTCCAATTTTCGCTGTCTCTTATACACATCTCCGAGCCCACGAGACC
+
BBBBBFBBBBBBGGGGGFGGGFGHGHHGFHHGHHHHHGGHHHHHHHHEFGEGGFGGGHHHHHHHHHHFHGGGE1FGGGGFGGHFGHHGHHGHHHDFHHEFHGHHFHHHHHHHHHGGGGGHHHHHFHFFFFHHHFHHGCFGGGHGGGGADF
@M02034:409:000000000-BFKT7:1:2109:10357:24697 1:N:0:26
AAAGTCGAGGTGCCTAAAGTGGCAACCCAGACTTGGGTGAGTGTTGGTGGTGTAGAGCTTCCTGTAGCCGCATGGCGTTCGTACTTAAATGTGGAACTAACCATTCCAATTTTCGCTGTCTCTTATACACATCTCCGAGCCCACAAGACC
+
CCCCCFCCCCCCGGGGGGGGGGGHHHHGGHHGHHHGHEEHHHFGHHHEGGGGGFHGGHGHGFHHHHGEGEG@EGHGGFGGGGHHHHHHGH4BGHFFHGHHFHFGHHHHHGHHHGGGGGFHHHHGHHHFHFHHHHGGGGGGGGAFGGFHHF
@M02034:409:000000000-BFKT7:1:2109:14038:24711 1:N:0:26
AAAGTCGAGGTGCCTAAAGTGGCAACCCAGACTTATCGGAAGGTTGGTGGTGTAGAGCTTCCTGTAGCCGCATGGCGTTCGTACTTAAATATGGAACTAACCATTCCAATTTTCGCTGTCTCTTATACACATCTCCGAGCCCACGAGACC
+
BBAAAFAAADAAGGGGFGG6BEFFHHHGGCFGHGGHGHAEGGFHGBEB1EEB1FFDBHFGHBFHHHFHHGGGGFHHGEEFGGEHFGB@GH4FEGGBCHGGHFHHFHHFFFHHHHGEEGGHHHHHHHGHEHHGHHHFGGGGGGEGG/@DDC
@M02034:409:000000000-BFKT7:1:2109:16769:24714 1:N:0:26
AAAGTCGAGGTGCCTAAAGTGGCAACCCAGACTAATACGGAGGTTGGTGGTGTAGAGCTTCCTGTAGCCGCATGGCGTTCGTACTTAAATATGGAACTAACCATTCCAATTTTCGCTGTCTCTTATACACATCTCCGAGCCCACGAGACC
+
CCCCCFBCCCAAGGGGGGGGGGGHHHHGGHHGGDHHFHHG22EGGHE111EFGDGD55EGFHHHGDGEFAEEEGHAEEEFG?BGGGHFBEHHHF3FCGGFCGDGGGHF?BGGHFE/F/?FB3FH?F3GFHBCGFFBEC/<<F/?/<AGGE
@M02034:409:000000000-BFKT7:1:2109:7216:24720 1:N:0:26
AAAGTCGAGGTGCCTAAAGTGGCAACCCAGACTCATATGTC
+
CCCCCFBCCCCCGGGGGGGGGGGHHHHGGHHGHF3F55555
@M02034:409:000000000-BFKT7:1:2109:22897:24724 1:N:0:26
AAAGTCGAGGTGCCTAAAGTGGCAACCCAGACTAATAAGAGGGTTGGTGGTGTAGAGCTTCCTGTAGCCGCATGGCGTTCGTACTTAAATATGGAACTAACCATTCCAATTTTCGCTGTCTCTTATACACATCTCCGAGCCCACGAGACC
+
BBBBBFBBBBBBGGGFFGGFGGGHHHHGGHHGHHGHHHGHHC?EFEGGFGEFGHHBGHHHHHHHHHHGHGGFGGHHGGFFGGHHHHHGHHHHHHFGGHHHHHHHHHGHFGHHHFGGGGGGHHHHFHHHGHFHGGGHG/CCGGHGGGGGGG
@M02034:409:000000000-BFKT7:1:2109:18652:24724 1:N:0:26
AAAGTCGAGGTGCCTAAAGTGGCAACCCAGACTGATACGATGGTTGGTGGTGTAGAGCTTCCTGTAGCCGCATGGCGTTCGTACTTAAATATGGAACTAACCATTCCAATTTTCGCTGTCTCTTATACACATCTCCGAGCCCACGAGACC
+
BAABBFBBBBABGGGGGBGFGGGHHHHGGHHGHHHHHHGGHGGGHGEEFGEFFGFHHHHGHHHHFGHHHFGCEGGGGGGGGGFHHHHHHHHHHHHHGHFHHHHHHHGHHHHHHBEFGCGEFFGGHHHHGHGHHGBFFDCFGGHGGGGGGG
@M02034:409:000000000-BFKT7:1:2109:11476:24729 1:N:0:26
AAAGTCGAGGTGCCTAAAGTGGCAACCCAGACTAGGAATAATGTTGGTGGTGTAGAGCTTCCTGTAGCCGCATGGCGTTCGTACTTAAATGTGGAACTAACCATTCCAATTTTCGCTGTCTCTTATACACATCTCCGAGCCCACGAGACC
+
A3>3AFABBB>AFGGFFDGGGGGHHHHGGGHGHHHGHHGHHHBFDA2EFDEBGGHFBHHGHHHHHHGHHGGCFGHHGGEFGGGHHHHEHF4BBEBGHGGFHGFHHHGGHHGHHHEDGAEDFFGHFGGF?GFHHFGFDCCCCFGFC/<?/F
@M02034:409:000000000-BFKT7:1:2109:15225:24736 1:N:0:26
AAAGTCGAGGTGCCTAAAGTGGCAACCCAGACTGGGGTTGGTGTTGGTGGTGTAGAGCTTCCTGTAGCCGCATGGCGTTCGTACTTAAATATGGAACTAACCATTCCAATTTTCGCTGTCTCTTATACACATCTCCGAGCCCACGAGACC
+
BBBBBFBBBBBBGGGGFGGGGGGHHHHGGHHGHHHHGEEGGGGHGHHGGGGFHHHFHHHHHHHHHHHHHGGGGGHHGGGGGGHHHHHHHHHHHHHHHHGGHHHGHHGHHHHHHHGGGGGHHHHHHHHHHHHHHHGHGG@GGGHGGGGGGF
@M02034:409:000000000-BFKT7:1:2109:7209:24737 1:N:0:26
AAAGTCGAGGTGCCTAAAGTGGCAACCCAGACTCATATGTCGGTTGGTGGTGTAGAGCTTCCTGTAGCCGCATGGCGTTCGTACTTAAATATGGAACTAACCATTCCAATTTTCGCTGTCTCTTATACACATCTCCGAGC
+
A3AAAFBBBBABGGGGGGGGGGGHFHHGGGH2GGFHHHHDFBEE?AEEFGEFGFGBF5BGAGHHGEG5FBE0EEH1>E?EEFB1?GGFFGDEGHBBFHFFC03FD?F4GFFHH4E?FGE?F3B33FGBD2DFCFF?B//>
@M02034:409:000000000-BFKT7:1:2109:7704:24738 1:N:0:26
AAAGTCGAGGTGCCTAAAGTGGCAACCCAGACTTCGTTGGGTGTTG
+
BBBBBFBBDBAAFGGGGGGGGGGFHHFEEGAFH5B22A22AEA2AF
@M02034:409:000000000-BFKT7:1:2109:11460:24742 1:N:0:26
AAAGTCGAGGTGCCTAAAGTGGCAACCCAGACTAGGAATAATGTTGGTGGTGTAGAGCTTCCTGTAGCCGCATGGCGTTCGTACTTAAATATGGAACTAACCATTCCAATTTTCGCTGTCTCTTATACACATCTCCGAGCCCACGAGACC
+
CCCCBFCBCBCCGGGGGGGGGGGHHHGGGHHGHHHHGHHHHGHHHHHEFGEFFGHFGHHHHHHHFHGHHGGEGGHHGGGGGGHHHHGGHHHHHHFHGHGGFHFFHHHFHHHHGHGGGGGGHHHHGHGGFHHHHHGGD/BFGGFGGG?DFC
@M02034:409:000000000-BFKT7:1:2109:8590:24745 1:N:0:26
AAAGTCGAGGTGCCTAAAGTGGCAACCCAGACTGGGGTGGGGGTTGGTGGTGTAGAGCTTCCTGTAGCCGCATGGCGTTCGTACTTAAATATGGAACTAACCATTCCAATTTTCGCTGTCTCTTATACACATCTCCGAGCCCACGAGAC
+
BBCCCFCBCCCCGGGGGGGGGGGHHHHGGHHGH32GE2AEEEGGFGGGGGGGHHHHHHHHHHHHHHHHHGGEEGHHGGGGGGHHHHHHHHHHHHFHFHHHGHHHHHHHHHHHHHGGGGGHHHHHHHHHHHHHHHHHGGGGGGHGGGGGG
@M02034:409:000000000-BFKT7:1:2109:15929:24754 1:N:0:26
AAAGTCGAGGTGCCTAAAGTGGCAACCCAGACTAAGAAGCATGTTGGTGGTGTAGAGCTTCCTGTAGCCGCATGGCGTTCGTACTTAAATATGGAACTAACCATTCCAATTTTCGCTGTCTCTTATACACATCTCCGAGCCCACGAGACC
+
BBCCCFBBCCABGGGGGGGGGGGHHHHGGHHGHHHHHHHHHHHHHHHGGGEFGHHHHHHHHHHHGHHHHGGGGFHHGFGGGGGHHHGHHHHHHHHHGFHHHHGHHHHHHHHHHHGGGGGHHHHHHHHHGHGHHHGFGGGGGGHGGCGGGF
@M02034:409:000000000-BFKT7:1:2109:15018:24760 1:N:0:26
AAAGTCGAGGTGCCTAAAGTGGCAACCCAGACTAATAATAAGGTTGGTGGTGTAGAGCTTCCTGTAGCCGCATGGCGTTCGTACTTAAATATGGAACTAACCATTCCAATTTTCGCTGTCTCTTATACACATCTCCGAGCCCACGAGACC
+
BBAABFBAB@ABFGGG4GGGGGGHHGHGCHHGHHGGHHHHHGHGGHGEFGFFHHHHHHHHHHHHHHHHHGGEEGHHGGGGGEHHHGFGHHHHHHGHHHHHHHHHHHGHHHHHHHGGGGGGHHHHGHHHHHHHHHHHGGGGGGHGGGCDGG
@M02034:409:000000000-BFKT7:1:2109:19914:24766 1:N:0:26
AAAGTCGAGGTGCCTAAAGTGGCAACCCAGACTTGTGCTCCTGTTGGTGGTGTAGAGCTTCCTGTAGCCGCATGGCGTTCGTACTTAAATATGGAACTAACCATTCCAATTTTCGCTGTCTCTTATACACATCTCCGAGCCCACGAGACC
+
ABBBAFBBBD>AGGG5GGGFGGGHHHHEFHHGFHCGHGHHFFGGGHHBFCEEHHHGFHHGHHHHHHHHHGGEEGHHGEGGGGHHHHHHHFFHHEGGFGGHHHFGDGGEHHHHHFGGGGGHGFFFGHFHGCFFFGGG?/<BCFHGG/@EGE
@M02034:409:000000000-BFKT7:1:2109:8570:24768 1:N:0:26
AAAGTCGAGGTGCCTAAAGTGGCAACCCAGACTCCTCATCCTGTTGGTGGTGTAGAGCTTCCTGTAGCCGCATGGCGTTCGTACTTAAATATGGAACTAACCATTCCAATTTTCGCTGTCTCTTATACACATCTCCGAGCCCACGAGAC
+
AAABADAAD?AAFGGDCGABDBCFCHHGGCGAGFGHHHHHHDGAFB2EE?ACEGFHGHFHHHGHHFHGGDGAEEFHGGGGGG2FEGB3@FFF4@F@3GHHEHEGEHHFDG3FGHEEG?EEHHEEFGEGFGHHHHGHG/C@CFGA<C?CD
@M02034:409:000000000-BFKT7:1:2109:7430:24770 1:N:0:26
AAAGTCGAGGTGCCTAAAGTGGCAACCCAGACTCGGCGTGTTGTTGGTGGTGTAGAGCTTCCTGTAGCCGCATGGCGTTCGTACTTAAATATGGAACTAACCATTCCAATTTTCGCTGTCTCTTATACACATCTCCGAGCCCACGAGACC
+
CBBCCFCCCCCCGGGGGGGGGGGHHHHGGHHGHHGGGGEFFHHHHHHGFGGGHHHHGGHHGHHHHHHHHGGEGGHGGGGGGGHHHHGFFGGHHHGFHHFHHHEHHHGHHHHHHHGFGGGHHHHHFHGHFHHHHHDGGCCGGGHGGGGGGG
@M02034:409:000000000-BFKT7:1:2109:8552:24772 1:N:0:26
AAAGTCGAGGTGCCTAAAGTGGCAACCCAGACTCCTCAGCCTGTTGGTGGTGTAGAGCTTCCTGTAGCCGCATGGCGTTCGTACTTAAATATGGAACTAACCATTCCAATTTTCGCTGTCTCTTATACACATCTCCGAGCCCACGAGACC
+
AABAAFCCCBABGGGGGGGFFFGHHHHGGHHGH3FGHG33BAFFGHHGGGEEHHHGGGHHFHHGHHGGHGGFGFHHGGGGGGHGHHHHHHHHHHGGFHFFFHFHHHHGHHHHHFGEGGEFHHHHFHFHFHHHHHFDD@CGGGGGGGGGGG
@M02034:409:000000000-BFKT7:1:2109:7971:24776 1:N:0:26
AAAGTCGAGGTGCCTAAAGTGGCACATAATACTGTTGGTGGTGTAGAGCTTCCTGTAGCCGCATGGCGTTCGTACTTAAATATGGAACTAACCATTCCAATTTTCGCTGTCTCTTATACACATCTCCGAGCCCACGAGACCGTACTAGAT
+
CCCCCFAABDBCGGGGGGGGGGGHHHHHHHHHHHHHHGGGGGGHHHHHGHHGHHHHHHHHGGEGGHHGGGGGGFEGHHHHHHHHHHHGHHGHHHHHHHHHHHHHHGGGGGHHHHHFHHHGHHHHHHHGGGGGGGEGGGGGGGGGGHHHEF
@M02034:409:000000000-BFKT7:1:2109:13680:24782 1:N:0:26
AAAGTCGAGGTGCCTAAAGTGGCAACCCAGACTGGGTTTGTGGTTGGTGGTGTAGAGCTTCCTGTAGCCGCATGGCGTTCGTACTTAAATATGGAACTAACCATTCCAATTTTCGCTGTCTCTTATACACATCTCCGAGCCCACGAGACC
+
CCCCCFCCCCBCGGGGGGGGGGGHHHHGGHE2GHHFAEEFFGGHGGGFGGGGGFHEGFHH5GHHBGG5FEG0EEHFGEGGGEFEGHHHHHHGHHB3GGHHFF3FEGHFHHHHHFEGGGEGHHGGGGGFGHFHHFFFA/<CCCGGFC/EDC
@M02034:409:000000000-BFKT7:1:2109:9196:24787 1:N:0:26
AAAGTCGAGGTGCCTAAAGTGGCAACCCAGACTGCGTTTCGTGTTGGGG
+
CCCCCFBCCCCBGGGFFFGGGGGHHHHGGHHGHHG22AEBFHGHCG10A
@M02034:409:000000000-BFKT7:1:2109:15178:24790 1:N:0:26
AAAGTCGAGGTGCCTAAAGTGGCAACCCAGACTGGGTTGTGGGTTGGTGGTGTAGAGCTTCCTGTAGCCGCATGGCGTTCGTACTTAAATATGGAACTAACCATTCCAATTTTCGCTGTCTCTTATACACATCTCCGAGCCCACGAGACC
+
CCCCCFCCCCCCGGGGGGGFGGGHHHHGGHHGHHHHFGGEEGGFFGGGGGGGHHHGHHHHFHHHHHHHHGGFGGHHGGGGGGHHHHFFHHGHHHEHHHHGHHHHHHGHFGHHHHGGGGGGHHHHBHHHHHHHHHHHGCGGGGHGGDFGGG
@M02034:409:000000000-BFKT7:1:2109:13819:24793 1:N:0:26
AAAGTCGAGGTGCCTAAAGTGGCAACCCAGACTAAGAAGAAGGTTGGTGGTGTAGAGCTTCCTGTAGCCGCATGGCGTTCGTACTTAAATATGGAACTAACCATTCCAATTTTCGCTGTCTCTTATACACATCTCCGAGCCCACGAGACC
+
BBBBBFBABBBBGGGGGGGGGGGHHHHGGHGFHHHHHHHHHHHHHHGGGGFFHHHHHHHHHHHHHHHHHGGGGEHHGGGGGGHHHHGGHHHHHHHHHHGHHHHHHHHHGGHHHHGGGGFHHHHHHHGHHHFHHHHHGGGGGGHGGGGGGE
@M02034:409:000000000-BFKT7:1:2109:7338:24798 1:N:0:26
AAAGTCGAGGTGCCTAAAGTGGCAACCCAGACTGCGAATGATGTT
+
A11>AFAAD@AAFFFGG1GEG1FG1AFAF0F01BE0A/AFFE2FH
@M02034:409:000000000-BFKT7:1:2109:12663:24804 1:N:0:26
AAAGTCGAGGTGCCTAAAGTGGCAACCCAGACTGCGAGGTATGTTGGTGGTGTAGAGCTTCCTGTAGCCGCATGGCGTTCGTACTTAAATATGGAACTAACCATTCCAATTTTCGCTGTCTCTTATACACATCTCCGAGCCCACGAGACC
+
CCCCBFCCBDCCGGGGFGGGGGGGHHHGGHHGHHHGEGGAGEGHHHHEFGFFHHHHGHHHHHHHGHHHHGGGGGHHGGGGGGHGHHHHHHFHHHHHHHHHHHHHGHHGFGHHHHGGGGGGHHHHHHHHHHHHHHHHGGGGGGGGGGGGGG
@M02034:409:000000000-BFKT7:1:2109:9025:24808 1:N:0:26
AAAGTCGAGGTGCCTAAAGTGGCAACCCAGACTACGAATCATGTTGGTGGTGTAGAGCTTCCTGTAGCCGCATGGCGTTCGTACTTAAATATGGAACTAACCATTCCAATTTTCGCTGTCTCTTATACACATCTCCGAGCCCACGAGACC
+
CABCCFBBCBABGGGGGGGGGGGHGGHGGHHGHHHGEHHGHHHHGHHEGGDFHGHGHHGHHHHHHFHGGEEEGFHHGGGFGGHHHHHGHHHHHHHHGHGGHHFGHHHHHGHHHGGGGGGHHGHFGHHFHHHHHHHHDCGGGFHED?@EFE
@M02034:409:000000000-BFKT7:1:2109:22108:24809 1:N:0:26
AAAGTCGAGGTGCCTAAAGTGGCAACCCAGACTTATAGTTTTGTTGGTGGTGTAGAGCTTCCTGTAGCCGCATGGCGTTCGTACTTAAATATGGAACTAACCATTCCAATTTTCGCTGTCTCTTATACACATCTCCGAGCCCACGAGACC
+
CCCCCFCCCCCCGGGGGGGGGGGHHHHGGHHGHHHHHHHHHGHHHHHGGGGGGGHHHHHHHHHHHHHHHGGGGGHHGGGGGGHHHHHHHHHHHHHGGHHGHHHHHHGGHHHHHHGGGGGHHHHHHHHHHHGHHHHHGGGGGGHGGGGGGG
@M02034:409:000000000-BFKT7:1:2109:9600:24810 1:N:0:26
AAAGTCGAGGTGCCTAAAGTGGCAACCCAGACTAAGAGGCAGGTTGGTGGTGTAGAGCTTCCTGTAGCCGCATGGCGTTCGTACTTAAATATGGAACTAACCATTCCAATTTTCGCTGTCTCTTATACACATCTCCGAGCCCACGAGACC
+
BBCCBFBCCCBCGGGGGGGGGGGHHHHGGHHGGCHHHHHGGGGHHHGGGGGGHHHHHHHHHGHHHHHHHGG?EGHHGGGGGGHHHHHHHHHHHHHHHHGHHHGGHHHHGHHHHGGFGGGHHHHHHHHHHFHHHHHFG@GGGGHGGCG?AF
@M02034:409:000000000-BFKT7:1:2109:22550:24815 1:N:0:26
AAAGTCGAGGTGCCTAAAGTGGCAACCCAGACTGGGGGTGTGGTTGGTGGTGTAGAGCTTCCTGTAGCCGCATGGCGTTCGTACTTAAATATGGAACTAACCTTTACAATTTTCGCTGTCTCTTATACACATCTCCG
+
AAABADAB?AAACFFFGFGGGGFGGHGFFGHDHH2AEEEE0EECFECEFGGGABG5FE3B5B5BG@G@@EEEEEH1>1>CEGFGEGF3DG4FGFB3FFB33?3BF3BBBB?FFBBEDGGFDGBEFD2@@222FF<1?
@M02034:409:000000000-BFKT7:1:2109:13261:24815 1:N:0:26
AAAGTCGAGGTGCCTAAAGTGGCAACCCAGACTCATTTGAAGGTTGGTGGTGTAGAGCTTCCTGTAGCCGCATGGCGTTCGTACTTAAATATGGAACTAACCATTCCAATTTTCGCTGTCTCTTATCACATCTCCGAGCCCACGAGACCG
+
AAAAA3AADD>A1GGGGGGEGFFCFHHGFHGGHHCGHHHEH11GFGEAC/ABGFF2FBGGH1GBGHFDGGE/>EHEEEGFEE>/FGFDGFFFHFBBFGEGGGFHFHGBGGGGFE>EEEEHHFGGEFHFHEHHHGGCGGCGEEGGGGFC/<
@M02034:409:000000000-BFKT7:1:2109:10645:24819 1:N:0:26
AAAGTCGAGGTGCCTAAAGTGGCAACCCAACTTAGGGGGGGGTTGGTGGTGTAGAGCTTCCTGTAGCCGCATGGCGTTCGTACTTAAATATGGAACTAACCATTCCAATTTTCGCTGTCTCTTATACACATCTCCGAGCCCACGAGACCG
+
BBBBAFBBBBBBGGGGGFGGGFGHHHHGGHGHFHHFHGGGCFB@FFDEFDEEFFFFFFFFFFFFFFFFFFFFFFFFFFFFFFFFFFFFFFFFFFFFFFFFFFFFFFFFFFFFFFFFFDFFFFFFFFFFFFFFFFFFFFFFFFFFFFFFFF
@M02034:409:000000000-BFKT7:1:2109:19378:24819 1:N:0:26
AAAGTCGAGGTGCCTAAAGTGGCAACCCAGACTGTGGGGGAGGTTGGTGGTGTAGAGCTTCCTGTAGCCGCATGGCGTTCGTACTTAAATATGGAACTAACCATTCCAATTTTCGCTGTCTCTTATACACATCTCCGAGCCCACGAGACC
+
A@BABF?ADD>ACGGGFGDGGGGHHGHGGHHGHHHGHGCGGGGAFF0EFG1AAGFBEGHHFHHHGHHGFEG?EFHHG1EFGGHHHHBFGHBHF3BGBGGFHHHEBHHHHGHHHBBDDDDDHGGHHHHH2GGGFHFFFC//>F<FFD-ADE
@M02034:409:000000000-BFKT7:1:2109:16812:24819 1:N:0:26
AAAGTCGAGGTGCCTAAAGTGGCAACCCAGACTACGTGGCCTGTTGGTGGTGTAGAGCTTCCTGTAGCCGCATGGCGTTCGTACTTAAATATGGAACTAACCATTCCAATTTTCTTTGTCTCTTATACACATCTCC
+
AAA1>D1A>?A?GEF1BDFD1AF0BFFEA0AF110EC00EBBFGHBFEA/E/FAF211FGHFHGEG2DFEE/AEFG/B>FFEBGFGF1BFEHHGD1@F11CB1B>FDD2>BBFG11F12B2BFH1B2F2GGBG1BD
@M02034:409:000000000-BFKT7:1:2109:22209:24820 1:N:0:26
AAAGTCGAGGTGCCTAAAGTGGCAACCCAGACTCATGATAAGGTTGGTGGTGTAGAGCTTCCTGTAGCCGCATGGCGTTCGTACTTAAATATGGAACTAACCATTCCAATTTTCGCTGTCTCTTATACACATCTCCGAGCCCACGAGACC
+
CCCCCFCCCCBBGGGGGGGGGGGFHHHGGGHGHHHHHGHHHHGHHHFEFGEFGHHHHHHHHGHGHHHHHGGEEGHHGGGGGGHHHHHGHHHHHHHHGHHHGHHHHHHHEGHHHHGFGGGHHHHHHFHHHHGHHHHHGCGGGGHGGGGGGE
@M02034:409:000000000-BFKT7:1:2109:12657:24824 1:N:0:26
AAAGTCGAGGTGCCTAAAGTGGCAACCCAGACTGCGAGGTATGTTGGTGGTGTAGAGCTTCCTGTAGCCGCATGGCGTTCGTACTTAAATATGGAACTAACTATTCCAATTTTCGCTGTCTCTTATACACATCTCCGGGCCCACGTGACC
+
AABBAFBBBBBBGGGFGFGGGGGHHHFGGGGGHHCECGG23DFFGHFAAEEF13D5BBFGGHHHFFF5BEEEFGG1EEGGGGFHGHGHHGFGGH33GEGGH3?BFDHFFHEHE?EGGE?B3GFB33FFHCGFGHGB//<B@//?@/</?<
@M02034:409:000000000-BFKT7:1:2109:21509:24828 1:N:0:26
AAAGTCGAGGTGCCTAAAGTGGCAACTCAGACTGATCTGTGGTTGGTGGTGTAGAGCTTCCTGTAGCCGCATGGCGTTCGTACTTAAATATGGAACTAACCATTCCAATTTTCGCTGTCTCTTATACACATCTCCGAGCCCACGAGACCG
+
BBBBBFBBBDBBBGFGFFFGGDDFHH4FHCHHHGHGHHHGHGEFGGEGGFFFHBFGHFHGGGHFGGGGEEGGGHHGEGGGEFFHHHGHHHHHHHHGHHEHHHHHHHBFGHHHHG?FGEGHHHGHHBHDGGHFHHDE/BDDFAFG?@DDGC
@M02034:409:000000000-BFKT7:1:2109:19398:24829 1:N:0:26
AAAGTCGAGGTGCCTAAAGTGGCAACCCAGACTGTGGGG
+
CCCCCFCCCCCCGGGGGGGGGGGHHHHGGHH2FFHBHGC
@M02034:409:000000000-BFKT7:1:2109:21187:24831 1:N:0:26
AAAGTCGAGGTGCCTAAAGTGGCAACCCAGACTTGTACTAAGGTTGGTGGTGTAGAGCTTCCTGTAGCCGCATGGCGTTCGTACTTAAATATGGAACTAACCATTCCAATTTTCGCTGTCTCTTATACACATCTCCG
+
A3AABFBBDBABFGGFFGGFFDFHHGHA2F2FAABGBBGGGGFDGGEEFEEE1BF55DAFAGDDG5EHFEE>EFHHGGGFGGFFGHF@FGFFHHHHHH33@F3BFGD4GHGFHG//??/FGFGHHEBGDG1FGFFGG
@M02034:409:000000000-BFKT7:1:2109:16803:24835 1:N:0:26
AAAGTCGAGGTGCCTAAAGTGGCAACCCAGACTACGTGGCCTGTTGGTGGTGTAGAGCTTCCTGTAGCCGCATGGCGTTCGTACTTAAATATGGAACTAACCATTCCAATTTTCGTTGTCTCTTATACACATCTCCGAGCCCACGAGACC
+
CCCCCFBCCDBBGGGGGGGGGGGHHHHGGHHGHHHGGHGGHHGHHHHGGGEFHHHHHHHHHHHHHHGHHGGGGGHHGGGGGGHHHHHHFGFHHHHHFHGHHHGHHHGHHHHHHFGHHHGGHGHHHHHHHHFHHHDGGCFCGGHGGGGGGF
@M02034:409:000000000-BFKT7:1:2109:6877:24836 1:N:0:26
AAAGTCGAGGTGCCTAAAGTGGCAACCCAGACTCTGACTTAGGTTGGTGGTGTAGAGCTTCCTGTAGCCGCATGGCGTTCGTACTTAAATATGGAACTAACCATTCCAATTTTCGCTGTCTCTTATACACATCTCCGAGCCCACGAGACC
+
CCCCCFCCCDABGGGGGGGGGGGHHHHGGHHGHHHHHHHHHHHGGHGGGGFGHHHDHFHHHHHHHHHGHGGGGGHEFEGGGGFHHHFGHHFHHHFFHHHGHFGHFHHHHHHHHHGFGFFGHHHGHHFFHHHHHHFFFFGGCGEGGGGGDF
@M02034:409:000000000-BFKT7:1:2109:16148:24836 1:N:0:26
AAAGTCGAGGTGCCTAAAGTGGCAACCCAGACTTGGCGGAGGGTTGGTGGTGTAGAGCTTCCTGTAGCCGCATGGCGTTCGTACTTAAATATGGAACTAACCATTCCAATTTTCGCTGTCTCTTATACACATCTCCGAGCCCACGAGACC
+
BBBBBFBBBBABGGGGFGGGGGGHHHHGGHHGHHHHHGGGGGGGHGGGGGFFHHHBHFHHHHHHHHHHHGGGGGHHGGGGGEHHHHBGHHFHHHGHHHHHHHHHHHHHGGHHHHGGGGGGHHHHHHHHGHHHHHHHGGGGGGHGGGGGGG
@M02034:409:000000000-BFKT7:1:2109:16696:24837 1:N:0:26
AAAGTCGAGGTGCCTAAAGTGGCAACCCAGACTCGGGCGCTGGTTGGTGGTGTAGAGCTTCCTGTAGCCGCATGGCGTTCGTACTTAAATATGGAACTAACCATTCCAATTTTCGCTGTTTCTTATACACATCTCCGAGCCCACGAGACC
+
CCCCBFBCBBBCGGGGGGGGGGGHHHHGGHHGHHGGGGGFGGGHHGGGGGGFHHHGHGHHHHHHHHHHHGGGGGHHGGGGGGHHHHHGHHHHHFFGFHHHFHFGHHGHBFHHHHGGGGEHHGHHHHGHHHHHHHGHGGFGGGHGGGGGGG
@M02034:409:000000000-BFKT7:1:2109:12142:24841 1:N:0:26
AAAGTCGAGGTGCCTAAAGTGGCAACCCAGACTAAGAAGACGGTTGGTGGTGTAGAGCTTCCTGTAGCCGCATGGCGTTC
+
CCCCCFBBCBCCGGGGGGGGGGGHHHHGGHHGHHBHA5G33EEG2E?FC1EA13D5B5AB5FEG55A5AEE0EE11>>>?
@M02034:409:000000000-BFKT7:1:2109:19278:24841 1:N:0:26
AAAGTCGAGGTGCCTAAAGTGGCAACCCAGACTAGTAATTAGGTTGGTGGTGTAGAGCTTCCTGTAGCCGCATGGCGTTCGTACTTAAATATGGAACTAACCATTCCAATTTTCGCTGTCTCTTATACACATCTCCGAGCCCACGAGACC
+
CCCCCFCBCCCCGGGGGGGGGGGHHHHGGGHGHHHHHHHHHHHHHHGEGGGGHHHFHHHHHHHHHHHHHGGEGGGGGGGGGGGHHHHGHGGHHHHHFHHHHHFGHHHHFFGHHHGGGGGHHHHHHHHHHGBGHHHFDBFGGGHGGGGDGG
@M02034:409:000000000-BFKT7:1:2109:11868:24845 1:N:0:26
AAAGTCGAGGTGCCTAAAGTGGCAACCCAGACTAATAAGAAGGTTGGTGGTGTAGAGCTTCCTGTAGCCGCATGGCGTTCGTACTTAAATATGGAACTAACCATTCCAATTTTCGCTGTCTCTTATACACATCTCCGAGCCCACGAGACC
+
BBBBBFBA@DBAGGGGGGGGGGGHHHHGGHHGHFHFHHHGHHHHGFGGGGAFGFHEGHHHHHHFHHHHHGGCEGHHGGGGGGHHHHHHHHGHHEFGHHHHGHHHGHHBGGHHHGEGGDEFGHHHGHFHFHHHHHGF??DCGGGGCGGGDF
@M02034:409:000000000-BFKT7:1:2109:23513:24847 1:N:0:26
AAAGTCGAGGTGCCTAAAGTGGCAACCCAGACTACGTCGACTGTTGGTGGTGTAGAGCTTCCTGTAGCCGCATGGCGTTCGTACTTAAATATGGAACTAACCATTCCAATTTTCGCTGTCTCTTATACACATCTCCGAGCCCACGAGACC
+
BBABBFBBDDAACGG54FGFFEFGHHHGGAGFHHHGGFGGGGGHGHGEGGGGHGHFFFHHHHHFHFHHFGGGGGHFGGGGGGFHHHGGBGFHHHHGGHHFHHHGHHGHHGHHHHGGGGGHHHHHGHHHHFDHFHFGD?CFCFHGGGGGGF
@M02034:409:000000000-BFKT7:1:2109:16705:24854 1:N:0:26
AAAGTCGAGGTGCCTAAAGTGGCAACCCAGACTCGGGCGCTGGTTGGTGGTGTAGAGCTTCCTGTAGCCGCATGGCGTTCGTACTTAAATATGGAACTAACCATTCCAATTTTCGCTGTTTCTTATACACATC
+
A3AA3BA>A@AAGGGFAAFBBGFGFABAFHHFHHGGGCECGCGBGEEAFFEEA@FHBFFFDGHHFG@FFEE/EEGFGFEEGEBHGFFHHHGFGF3DFFBCFGGFG?4GHG1FHHGDFGAFFGGHHFBGFG1GF
@M02034:409:000000000-BFKT7:1:2109:6023:24855 1:N:0:26
AAAGTCGAGGTGCCTAAAGTGGCAACCCAGACTACTAATTAGGTTGGTGGTGTAGAGCTTCCTGTAGCCGCATGGCGTTCGTACTTAGATATGGAACTAACCATTCCAATTTTCGCTGTCTCTTATACACATCTCCGAGCCCACGAGACC
+
BBBBBFBBBDBBGGGGGGGGGGGHHHHGGGGGHEHFGBFHDGHHHHGEFGEFGHHHHHHHHHHHHHHHHGGGGGHHGGGGGGHHHHD3@GGHHHHGGGGGHHGHHHHHHHHHHHGGGEEFHHHHHHHHHHHHHHFHGGGGGGEGGCGGGG
@M02034:409:000000000-BFKT7:1:2109:24028:24858 1:N:0:26
AAAGTCGAGGTGCCTAAAGTGGCAACCCAGACTCCGTCGCAGGTTGGTGGTGTAGAGCTTCCTGTAGCCGCATGGCGTTCGTACTTAAATATGGAACTAACCATTCCAATTTTCGCTGTCTCTTATACACATCTCCGAGCCCACGAGAC
+
BCCCBFCCCCBBGFGEFGGGGFGFHHHGGHHGH3G2A2A22AEBFGA1BAFFGHG5G5FG5GHFH5@@@EGCGGGFE1EFFGFFAGG33GFHH33BFGFH3?3F34FF4DEHHFEEGCDHFFHGFFHHFC2FFFGFEFGCGEFE?CG?E
@M02034:409:000000000-BFKT7:1:2109:13176:24860 1:N:0:26
AAAGTCGAGGTGCCTAAAGTGGCAACCCAGACTTCTGTGCGTGTTGGTGGTGTAGAGCTTCCTGTAGCCGCATGGCGTTCGTACTTAAATATGGAACTAACCATTCCAATTTTCGCTGTCTCTTATACACATCTCCGAGCCCACGAGAC
+
CCCCCFBBCCCCGGGGGGGGGGGHHHHGGHHGHH5G55A52ABEHHHGGGGFHHHHHHHHHHHHHHHHHGGEFGHHGGGGGGHHHHGGHHHHHHHHFHHHHHHHHHHGGGHHHHGGGGGHHHHHFHHHHHHGHHHHFGGGGGHGGCCGG
@M02034:409:000000000-BFKT7:1:2109:6484:24866 1:N:0:26
AAAGTCGAGGTGCCTAAAGTGGCAACCCAGACTGATGGTTCTGTAGGGGTTGCAGTGGT
+
BBBBAFBABBAAGGGGGGGGGFFGCHHDGGGGFAFGH3FF5BGE5F322AA013BBB35
@M02034:409:000000000-BFKT7:1:2109:23723:24869 1:N:0:26
AAAGTCGAGGTGCCTAAAGTGGCAACCCAGACTCCG
+
AABABFAA3AABGGGGGFGG5FEFFHHGGHHGHHGG
@M02034:409:000000000-BFKT7:1:2109:6164:24871 1:N:0:26
AAAGTCGAGGTGCCTAAAGTGGCAACCCAGCGGAGCATGTTGGTGGTGTAGAGCTTCCTGTAGCCGCATGGCGTTCGTACTTAAATATGGAACTAACCATTCCAATTTTCGCTGTCTCTTATACACATCTCCGAGCCCACGAGACCGTAC
+
BBBAAFABBBABGGGGGGGGFGGHHGHGGHGFGGGGFHHHFFCGGFAFGHBDGFHHHHHFFFHHHGGGGGHFEEGGGGGHHGGHGFGHHHBGBGGHHHHGFFHHHHHHHFFGGGGHHHHHHHFFGHHHHHHHGCGGGGFGCGGGGEGGHD
@M02034:409:000000000-BFKT7:1:2109:9547:24874 1:N:0:26
AAAGTCGAGGTGCCTAAAGTGGCAACCCAGACTAATAGTCAGGTTGGTGGTGTAGAGCTTCCTGTAGCCGCATGGCGTTCGTACTTAAATATGGAACTAACCATTCCAATTTTCGCTGTCTCTTATACACATCTCCGAGCCCACGAGAC
+
11AAADA?@@1>FFGGGGF3B1FHHHCEAGHEFHBFDDAGFEHHGFGEFGEGEFFAFDGHHEHHHFFHHGGEEEH0EFGGGGGFGHH1GHFGHHBGFEGGFGFGHHHHGFGHHHGGGGEHHHHHEHFHFGGFHGGFGB/@CEECCG?EC
@M02034:409:000000000-BFKT7:1:2109:19484:24881 1:N:0:26
AAAGTCGAGGTGCCTAAAGTGGCAACCCAGACTACTAATAAGGTTGGTGGTGTAGAGCTTCCTGTAGCCGCATGGCGTTCGTACTTAAATATGGAACTAACCATTCCAATTTTCGCTGTCTCTTATACACATCTCCGAGCCCACGAGACC
+
BBBBBFBABBAAGGGGGGGGGGGGFHHGGHHGHGHHH5FHGGHHHHGGGGEFHFHHHHHHHHHHHHHHHGGCGGHHGGGGGGGHHHHGHHHHHFHHGHHFHHHHHHHHGHHHHGGGGFGEHHHHHHHHFHFHHGFFGGCGGGHGGCFGGF
@M02034:409:000000000-BFKT7:1:2109:8767:24884 1:N:0:26
AAAGTCGAGGTGCCTAAAGTGGCAACCCAGACTGGGTTGTTGGTTGGTGGTGTAGAGCTTCCTGTAGCCGCATGGCGTTCGTACTTAAATATGGAACTAACCATTCCAATTTTCGCTGTCTCTTATACACATCTCCGAGCCCACGAGACC
+
CCCCCFCCCCABGGGGGGGDGGGHHHHGGHHGHHHHFFFEHHHGHGGGGGEFHHHHHHHHHHHHHHHHHGGGGGHGGGGGGGFHHHHHHHGHHHHHHHHHHHHHHHHHHGHHHHGGGGGHHHHHHHHHGHHHHHHHGGGGGGHGGGGGGG
@M02034:409:000000000-BFKT7:1:2109:23720:24889 1:N:0:26
AAAGTCGAGGTGCCTAAAGTGGCAACCCAGACTCAGCATCCTGTTGGTGGTGTAGAGCTTCCTGTAGCCGCATGGCGTTCGTACTTAAATATGGAACTAACCATTCCAATTTTCGCTGTCTCTTATACACATCTCCGAGCCCACGAGACC
+
BABBAFBBBDABGGGGGGFGGGGHHHHGGHHGHHHHHHHHHHHHHHHEGGFFHHHHGHHHHHHHHHHHHEGEGGHHGGGGGGHHHHHHGHHHHHHEGGFHGHGGHHFHHHHHHHGGGGGHHHGHGHGFFHGHHHGFF?DCGFHGCC?DDG
@M02034:409:000000000-BFKT7:1:2109:14713:24890 1:N:0:26
AAAGTCGAGGTGCCTAAAGTGGCAACCCAGACTTATTTTTGTGTTGGTGGTGTAGAGCTTCCTGTAGCCGCATGGCGTTCGTACTTAAATATGGAACTAACCATTCCAATTTTCGCTGTCTCTTATACACATCTCCGAGCCCACGAGACC
+
CBBCBFCBCCABGGGGGFGGGGGHHHHGGHHGHHGHHHHHGHHHHHHFGGGGHHHHHGHHHHHHGHHHHGGEGGHHGGGGGGHHHGHHFHHHHHHHGHHHHHGHHHGHHHHHHHGGGGGGHHHHHHHDGFHHHHFGFGGGGGHGGGGGGG
@M02034:409:000000000-BFKT7:1:2109:12413:24891 1:N:0:26
AAAGTCGAGGTGCCTAAAGTGGCAAAGGTGGGAGGTTGGTGGTGTAGAGCTTCCTGTAGCCGCATGGCGTTCGTACTTAAATATGGAACTAACCATTCCAATTTTCGCTGTCTCTTATACACATCTCCGAGCCCACGAGACCGTACTAGA
+
CCCCCFBABBCBGGGGGGGGGGGHHGHHFGFGBFFEGHGEFEBFFGHGHHHHGHHHHHHGHGGGGGHHEFGGGEFEHHHGFHFHHHHEHHHHGHHHHHHHHGHHHHFEFGDGHHHHFHHHHHGHGHHHGFGFGGHGGGGGGGGAHGHHH>
@M02034:409:000000000-BFKT7:1:2109:20208:24892 1:N:0:26
AAAGTCGAGGTGCCTAAAGTGGCAACCCAGACTCCGCGGCCTGTTGGTGGTGTAGAGCTTCCTGTAGCCGCATGGCGTTCGTACTTAAATATGGAACTAACCATTCCAATTTTCGCTGTCTCTTATACACATCTCCGAGCCCACGAGACC
+
CCCCBFCCCBBCGGGGGGGGGGGHHHHGGHHGHG3EAECGCEFHD3GEADEEA3G5FBF@5GGF@FF5BEF@EGE1EE/FEECAGHHHBGHFFF33FFHG303B3?B4DF?GD3<ACDCFGGFG>F22FFFHCDG>A/@F/?=.A-<ADF
@M02034:409:000000000-BFKT7:1:2109:9096:24896 1:N:0:26
AAAGTCGAGGTGCCTAAAGTGGCAACCCAGACTTATCCGAAGGTTGGTGGTGTAGAGCTTCCTGTAGCCGCATGGCGTTCGTACTTAAATATGGAACTAACCATTCCAATTTTCGCTGTCTCTTATACACATCTCCGAGCCCACGAGACC
+
CCCCBFBBCCCCGGGGGGGGGGGHHHHGGHHGHHGGHHGEEGGHGHGGFDFFHHHFGFHHGHHHHGHGHGGEEGHHGGGGGGHHHHHFHHGHHHGFHHHHHHFHHHHHHHHHHHGGGGGHHHHHBHHHHHHHHHHHG?CCFGHGGGGGFG
@M02034:409:000000000-BFKT7:1:2109:24931:24896 1:N:0:26
AAAGTCGAGGTGCCTAAAGTGGCAACCCAGACTGAGAAGAATGTTGGTGGTGTAGAGCTTCCTGTAGCCGCATGGCGTTCGTACTTAAATATGGAACTAACCATTCCAATTTTCGCTGTCTCTTATACACATCTCCGAGCCCACGAGACC
+
BBCCBFBBCCBCFGGFGGGGGGGHHHGGGFHGHHFGHHHFBFGFGHEAAEEFF3GBGEBGAGHHHGF5BBEAFEEBEEGGAE2FHFGGGFGHFH33FGGHFG3FBDFBEFGHHFE/EFEFHHFH4?GGBFHFHHHBC/BF?<FC@CGGAC
@M02034:409:000000000-BFKT7:1:2109:22770:24901 1:N:0:26
AAAGTCGAGGTGCCTAAAGTGGCAACCCAGACTAAGAATCATGTTGGTGGTGTAGAGCTTCCTGTAGCCGCATGGCGTTCGTACTTAAATATGGAACTAACCATTCCAATTTTCGCTGTCTCTTATACACATCTCCGAGCCCACGAGACC
+
BBBBBFBBBBBBGGGGGGGGGGGHHHHGDHHGGHHFHHHHGHHHHGHFGGEFGHHGHHHHHHHHHGHGHGGEFGHHGGGGGGGHHHFGHHFHHHFFHHHHHHHHHHHGFGHHHHGGGGGGHHHHHHHHHHGHCGFHFDFFGGHGGCGGGG
@M02034:409:000000000-BFKT7:1:2109:10400:24907 1:N:0:26
AAAGTCGAGGTGCCTAAAGTGGCAACCCAGACTCAGCTGGATGTTGGTGGTGTAGAGCTTCCTGTAGCCGCATGGCGTTCGTACTTAAATATGGAACTAACCATTCCAATTTTCTCTGTCTCTTATACACATCTCCGAGCCCACGAGAC
+
CBCCCFCCCCCCGGGGGGGGGGGHHHHGGHHGHHCGFGEGCGHHHHFGFAEFA3F5FBFG5FGGHBEBDAEEEFA1EEEGEEECCFH3BGH@FB33B@FGB03FE4GB?FFGF4BEGF4DBGFE4?BBEC??GGH2?/CDGF/FD?B/?
@M02034:409:000000000-BFKT7:1:2109:21812:24910 1:N:0:26
AAAGTCGAGGTGCCTAAAGTGGCAACCCAGACTACTATGGGGGTTGGTGGTGTAGAGCTTCCTGTAGCCGCATGGCGTTCGTACTTAAATATGGAACTAACCATTCCAATTTTCGCTGTCTCTTATACACATCTCCGAGCCCACGAGAC
+
BABBBFABBBBBGGGGGGGGGGGFHAFECGHGHFGGFFHHFEEGGFGEGFEFGBGDGEGHHFHHGHHBEEC>EFHGEEFEE?BEGHGBGHFFGHFGHHGFGCGG3FFFGGFHHH?FFGFHHGGHFFHFFBHHHHHFGCCG/FFE?-AEG
@M02034:409:000000000-BFKT7:1:2109:20911:24918 1:N:0:26
AAAGTCGAGGTGCCTAAAGTGGCAACCCAGACTAATACTCTTGTTGGTGGTGTAGAGCTTCCTGTAGCCGCATGGCGTTCGTACTTAAATATGGAACTAACCATTCCAATTTTCGCTGTCTCTTATACACATCTCCGAGCCCACGAGAC
+
AAABAFBBBBBBGGGF4BGGFGGHHHHGAHGGHHHGHHHHHHHGHHGEGGEFHHHGHHHHGHHHGHHHHGG?EGHHGGGGGGHHHHGGHHHHHGGGGHHHHHFHHHHHHHHHHFGGGGGFHFGHHHGGFHEHHHFBEDCCFGHGGGGGG
@M02034:409:000000000-BFKT7:1:2109:13953:24919 1:N:0:26
AAAGTCGAGGTGCCTAAAGTGGCCACCCAGACTCCGGATACGGTTGGTGGTGTAGAGCTTCCTGTAGCCGCATGGCGTTCGTACTTAAATATGGAACTAACATTCCAATTTTCGCTGTCTCTTATACACATCTCCGAGCCCACGAGACCG
+
BBBBBFBADBBBGGGGGGGGGGGHGGHGGHHFHHHEGEGGHGEEFEGEEGEFHGHHGGHHHH5FF5GGFFG@EGAFFGGGGGFHHHGFDGDGFHFHHHGGHGFGEHBHHHHHBEEEF/??FHH3FFFDC2F22DBD?DCGGE/<>DGGEC
@M02034:409:000000000-BFKT7:1:2109:15108:24924 1:N:0:26
AAAGTCGAGGTGCCTAAAGTGGCAACCCAGACTAGTACTATGGTTGGTGGTGTAGAGCTTCCTGTAGCCGCATGGCGTTCGTACTTAAATATGGAACTAACCATTCCAATTTTCGCTGTCTCTTATACACATCTCCGAGCCCACGAGACC
+
BBCCAFBBCCCCGGGGGGGGGGGGHHHGGHHGHHHHHHHHHHHHHGGGGGGFHHHFGHHHHHHHHHHHGGGGGGHHGGGGGGHHHHHHHHHHHHHGGHHHHHGHHHFGHHHHHHGGGGGGHHHHHHHHGHHHHHGGGGGGGGHGGGFGGE
@M02034:409:000000000-BFKT7:1:2109:9611:24938 1:N:0:26
AAAGTCGAGGTGCCTAAAGTGGCAACCCAGACTAATAAGAAGGTTGGTGGTGTAGAGCTTCCTGTAGCCGCATGGCGTTCGTACTTAAATATGGAACTAACCATTCCAATTTTCGCTGTCTCTTATACACATCTCCGAGCCCACGAGACC
+
BBCCCFCCCBCCGGGGGGGGGGGHHHHGGHHGHHHHHHHCFGHHHHGEGGFFHHHHHHHHHGHHHHHHHGGGGGHHGGGGGGFHHHHGHHHHHHHFGHHHHHFHHHHHHGHHHHGGGGGHHHHHHHHHHHGHHHHGGFGGGGHGGGGDGG
@M02034:409:000000000-BFKT7:1:2109:12079:24943 1:N:0:26
AAAGTCGAGGTGCCTAAAGTGGCAACCCAGACTCATTCGCTTGTTGGTGGTGTAGAGCTTCCTGTAGCCGCATGGCGTTCGTACTTAAATATGGAACTAACCATTCCAATTTTCGCTGTCTCTTATACACATCTCCGAGCCCACGAGACC
+
BBCCCFCCCBABGGGGGGGGGGGHHHHGGHHGHHHHHHHGGHGHHHHGGGFFGHHFHHHHHHHHGHGGHGGEEGHHGEGGGGHHHHHHHHHHHHHFHHHHHHHHHHHHHHHHHHGGGGGGGHHHHHFHFFHHHHFFG/@CGGHGGFCGGG
@M02034:409:000000000-BFKT7:1:2109:22429:24950 1:N:0:26
AAAGTCGAGGTGCCTAAAGTGGCAACCCAGACTTTGATTTTTGTTG
+
CCCCCFCCCCABGGGGGGGGGGGHHHGGGHA235D355D5ABEH2F
@M02034:409:000000000-BFKT7:1:2109:20504:24956 1:N:0:26
AAAGTCGAGGTGCCTAAAGTGGCAACCCAGACTCGGCGGTCTGTTGGTGGTGTAGAGCTTCCTGTAGCCGCATGGCGTTCGTACTTAAATATGGAACTAACCATTCCAATTTTCGCTGTCTCTTATACACATCTCCGAGCCCACGAGACC
+
BBBBBFBBBBBBGGGGBGGGGGGHHHHGGHHGHHGGGGGFGGHHHHHGGGEFHGHHHHHHHHHHHHHHHGGGGGHHGFGGGGHHHHHHHHFHHGHHHHHHHHHHGGHHHHHHHHGGGGFGHGHHGHHFFHFHHHFFDFGGGGHGGGGGGG
@M02034:409:000000000-BFKT7:1:2109:18532:24956 1:N:0:26
AAAGTCGAGGTGCCTAAAGTGGCAACCCAGACTTAGTATACGGTTGGTGGTGTAGAGCTTCCTGTAGCCGCATGGCGTTCGTACTTAAATATGGAACTAACCATTCCAATTTTCGCTGTCTCTTATACACATCTCCGAGCCCACGAGAC
+
BBBBBFBBBBAAGGGGGGGFGGFFHGHEGHCFCBBFDFGB5AEGFFGBCEEFHDGABFHHHGHHHHHHHGGEEFHFGGGGGEGHGHHHHHGHHFDBGGHGHHHHHHHBBGHHHHGGGEEFHHGHDHHHGHHHFHFDDDCGGEHFG?CEG
@M02034:409:000000000-BFKT7:1:2109:9804:24957 1:N:0:26
AAAGTCGAGGTGCCTAAAGTGGCAACCCAGACTAGGGTTTGGGTTGGTGGTGTAGAGCTTCCTGTAGCCGCATGGCGTTCGTACTTAAATATGGAACTAACCATTCCAATTTTCGCTGTCTCTTATACACATCTCCGAGCCCACGAGACC
+
AAAAAFBABBABGGGGEFGGGGGHHHHGEGHGHGHHGHGGGGGGFGGAF?EFHHEEEFHHHHHHHHHHHGGEEGHHGGEFGGGHHHGDGHHHHHEBGHHGHHHHFHHHHGHHGHGGGGGHHFGHGHHHHHGHGGHDC</@CEGGG@<DGG
@M02034:409:000000000-BFKT7:1:2109:13113:24964 1:N:0:26
AAAGTCGAGGTGCCTAAAGTGGCAACCCAGACTGAGTATTGGGTTGGTGGTGTAGAGCTTCCTGTAGCCGCATGGCGTTCGTACTTAAATATGGAACTAACCATTCCAATTTTCGCTGTCTCTTATACACATCTCCGAGCCCACGAGACC
+
CCCCCFACCCCCGGGGGGGGGGGHHHHGGHHGHHHHGHHHHHHEFGGGGGGEGHHHHHGHHHHHHHGHHGGEEGHHGGGGGGHHHHHHHHGHHHHHFHHHHHGHHHHHHHHHHGGGGGEGHHHHHHHHHHHHHHHHGCCGGGHGGGGFDF
@M02034:409:000000000-BFKT7:1:2109:24249:24964 1:N:0:26
AAAGTCGAGGTGCCTAAAGTGGCAACCCAGACTATGAATCAGGTTGG
+
AAA1AD1>>D1AFGGGGGGFD1FGHEG0FGAFFDG2AAA1F1FGF0E
@M02034:409:000000000-BFKT7:1:2109:23937:24966 1:N:0:26
AAAGTCGAGGTGCCTAAAGTGGCAACCCAGACTGCTAAGGTTGTTGGTGGTGTAGAGCTTCCTGTAGCCGCATGGCGTTCGTACTTAAATATGGAACTAACCATTCCAATTTTCGCTGTCTCTTATACACATCTCCGAGCCCACGAGACC
+
AABBBFBBBBBBGGGGGFGGGGGHGHGGGHHGHHHHHGHH5FGGHHHGGGGGGFHHHHHHHHHHHHHGHFGGGGHFGFGGGGFHHHHHGHHHHH3DFGGHHHBGFGHGHHHHHGFGGGFFHHHHFHHFFHBFGHEBBBFGGC<FCFGGGE
@M02034:409:000000000-BFKT7:1:2109:15404:24972 1:N:0:26
AAAGTCGAGGTGCCTAAAGTGGCAACCCAGACTTTGATTCCGGTTGGTGGTGTAGAGCTTCCTGTAGCCGCATGGCGTTCGTACTTAAATATGGAACTAACCATTCCAATTTTCGCTGTCTCTTATACACATCTCCGAGCCCACGAGACC
+
BBCCAFBBCCCCGGGGGGGGGGFHHHHGGHHGHGHHFHHFGGGGGGGEFGGGHHHHHHHHHHHHHHHGHGGFGGHGGGGGGGHHHHHFHHHHHHHFGHHHHHHHHHHFHGHHHHGGGGGHHHHHHHGHHHHHHHHHGCGGGGHGGGGGGG
@M02034:409:000000000-BFKT7:1:2109:15827:24977 1:N:0:26
AAAGTCGAGGTGCCTAAAGTGGCAACCCAGACTTAGTTTCCTGTTGGTGGTGTAGAGCTTCCTGTAGCCGCATGGCGTTCGTACTTAAATATGGAACTAACCATTCCAATTTTCGCTGTCTCTTATACACATCTCCGAGCCCACGAGACC
+
AAABADBABBABGGGGCGGGGGGHHHHGGHHGHHHHHHHGHHHHHHHGGGGGHHHHHHHHHHHHHGGHHGGEGGHHGGGGGGHHHHHFHHHHHHHHHHHGHHHHHHGHHHHHHHGGGGGGHHHHGHGHEHGHHHGHGCGGGGHGGFGGGE
@M02034:409:000000000-BFKT7:1:2109:22318:24981 1:N:0:26
AAAGTCGAGGTGCCTAAAGTGGCAACCCAGACTCCTAGTCTGGTTGGTGGTGTAGAGCTTCCTGTAGCCGCATGGCGTTCGTACTTAAATATGGAACTAACCATTCCAATTTTCGCTGTCTCTTATACACATCTCCGAGCCCACGAGACC
+
BBCCBFBCCCCCGGGGBGGGGGGHHHHGGHHGHHHHHHHHHHHHGGGGGGGGGHHHHHHHHHHHHHHHHGGGGGHGGGGGGGGHHHGGHHHHHHHGHHHGGFHHGHGHHHHHHHGCGGGHHGHHGHEHGGFHFHFFE@CCDGHGGGGGGG
@M02034:409:000000000-BFKT7:1:2109:21176:24986 1:N:0:26
AAAGTCGAGGTGCCTAAAGTGGCAACCCAGACTCCTCCTCCTGTTGGTGGTGTAGAGCTTCCTGTAGCCGCATGGCGTTCGTACTTAAATATGGAACTAACCATTCCAATTTTCGCTGTCTCTTATACACATCTCCGAGCCCACGAGACC
+
BBBBBFABBBBBGGGGGGGGFGGHHHHGGFHGFFFACGHGGHHHHHAA22EFF3FFD5BG5FG5F5ED31A0B?C10BEF11B??GGF3BF4@33BFCEGFG3GHHFB4?FHHHEAE/?B4BGH4BBF?222C?3GG???C/AFB@@D?F
@M02034:409:000000000-BFKT7:1:2109:25533:24988 1:N:0:26
AAAGTCGAGGTGCCTAAAGTGGCAACCCAGACTCAGAATTAGGTTGGTGGTGTAGAGCTTCCTGTAGCCGCATGGCGTTCGTACTTAAATATGGAACTAACCATTCCAATTTTCGCTGTCTCTTATACACATCTCCGAGCCCACGAGACC
+
BBBBBFBBBBABGGGGGFFBEGGHFHHE2GHGHFFFFGHGHFFGGHG2FGGFFFFDFEGH5GGHGFHGGGEEEEFGGFFFFECHHGDDFGFBGHEHFHHFFGHHBFHGFHHDGFGGGGGHHEGHGHHFDCDHHHG2?@?//?FACFGG<F
@M02034:409:000000000-BFKT7:1:2109:16706:24993 1:N:0:26
AAAGTCGAGGTGCCTAAAGTGGCAACCCAGACTGCGCTTCCGGTTGGTGGTGTAGAGCTTCCTGTAGCCGCATGGCGTTCGTACTTAAATATGGAACTAACCATTCCAATTTTCGCTGTCTCTTATACACATCTCCGAGCCCACGAGACC
+
CCCCCFCCCCCCGGGGGGGGGGGHHHHGGHHGHGHGGGGGHGGGGGGGGGGGHHHHHGHHHHHHHHHHHGGGGGHHGGGGGGHHHHGHHHHHHGHHGHGHHHHHHHHHHHHHHHGGGGGHHHHHHHHHGHGHHHHHGGGGGGHGGGGGGG
@M02034:409:000000000-BFKT7:1:2109:7325:24995 1:N:0:26
AAAGTCGAGGTGCCTAAAGTGGCAACCCAGACTCGTGTGGAGGTTGGTGGTGTAGAGCTTCCTGTAGCCGCATGGCGTTCGTACTTAAATATGGAACTAACCATTCCAATTTTCGCTGTCTCTTATACACATCTCCGAGCCCACGAGACC
+
BBABBFBBCBBCGGGGGGGGGGGHHHHGGHGGHHGHHHHGHHGFGHGFFGEFGHHFHHHHHGHHHHHHHGGEEGHHGGGGGFHHHHGFHHHHHHHHFGFFGGGHHHGHHHHHHHGFGGGHHHHHGHGFDHHHHHGHGCCGGGHGGGGGFF
@M02034:409:000000000-BFKT7:1:2109:22318:24999 1:N:0:26
AAAGTCGAGGTGCCTAAAGTGGCAACCCAGACTCCTAGTCTGGTTGGTGGTGTAGAGCTTCCTGTAGCCGCATGGCGTTCGTACTTAAATATGGAACTAACCATTCCAATTTTCGCTGTCTCTTATACACATCTCCGAGCCCACGAGACC
+
>ABA>DAAADAABGGFGFG6FDFFFEHD2C2BBFFFHH5DGGHFGEEAFEEFHGHFGHFH5FHFFFG5GAA>EEFFGGGG?GFHGHFHEFFHHHEBEHHEFHGHHHHHHDHHGFCEGGE3GFHFHHFFFFBFFGHFE</CCGEGG/@EGG
@M02034:409:000000000-BFKT7:1:2109:25094:25003 1:N:0:26
AAAGTCGAGGTGCCTAAAGTGGCAACCCAGACTGAGTTGTGGGTTGGTGGTGTAGAGCTTCCTGTAGCCGCATGGCGTTCGTACTTAAATATGGAACTAACCATTCCAATTTTCGCTGTCTCTTATACACATCTCCGAGCCCACGAGACC
+
CCCCCFCBBBABGGGGGGGGGGGHHHHGGGHGHHHHHHHGEDGGFGGFGGGFGGHGGGGHHHHGHHHHHGGEEFHCFGGFGGHHHHGFHHGHHHHHGHHFHHHHHHGHGHHHHECEFGGHHFHHGHHHHGHHHGHFC@CDGGHFGFCFGG
@M02034:409:000000000-BFKT7:1:2109:10123:25009 1:N:0:26
AAAGTCGAGGTGCCTAAAGTGGCAACCCAGACTAAGAAGTAGGTTGGTGGTGTAGAGCTTCCTGTAGCCGCATGGCGTTCGTACTTAAATATGGAACTAACCATTCCAATTTTCGCTGTCTCTTATACACATCTCCGAGCCCACGAGACC
+
CCCCCFCBCCABGGGGGGGGGGGHHHHGGHHGHHHHHHHGHHHHHHGGGGGGHHHHHHHHHHHHHHHHHGGGGGHHGGGGGGHHHHHHHHHHHHHHHHHHHHGHHHHGHHHHHHGGGGEFHGHHHHHHHHHHHHHHGGGGGGHGGGGGGG
@M02034:409:000000000-BFKT7:1:2109:10056:25011 1:N:0:26
AAAGTCGAGGTGCCTAAAGTGGCAACCCAGACTCCGATTTATGTTGGTGGTGTAGAGCTTCCTGTAGCCGCATGGCGTTCGTACTTAAATATGGAACTAACCATTCCAATTTTCGCTGTCTCTTATACACATCTCCGAGCCCACGAGACC
+
BBBBBFB?DBBBGGGGFGGGGGGHHHHGGGHGHHHFEGGGHGHGHHFEFGBFGGH5GHHHHGHHGHHHHGGEEGHHFGGGGGHHHHHFHHBGHHHFHHEFGHFGHHFHGFHHHHGEGGGHHFGHHHFGGGHGHGDDGC?FGEGGGGGGGF
@M02034:409:000000000-BFKT7:1:2109:13152:25015 1:N:0:26
AAAGTCGAGGTGCCTAAAGTGGCAACCCAGACTGCGATTCGGGTTGGTGGTGTAGAGCTTCCTGTAGCCGCATGGCGTTCGTACTTAAATATGGAACTAACCATTCCAATTTTCGCTGTCTCTTATACACATCTCGAGCCCACGAGACCG
+
CCCCBFCCCCCCGGGGGGGGGGGHHHHGGHHGHHHGGHHHGHGHGGGGGGGGHHHGHHHHHHHHHHHGHGGGGGHHGGGGGGHHHHHHHHHHHHHHHHGHHHHHHHHHHHHHHEGGGGGFHGHHGHHGGHHHFFHHHGGGGHGGGGGGGG
@M02034:409:000000000-BFKT7:1:2109:17133:25027 1:N:0:26
AAAGTCGAGGTGCCTAAAGTGGCAACCCAGACTTATATGCGTGTTGGTGGTGTAGAGCTTCCTGTAGCCGCATGGCGTTCGTACTTAAATATGGAACTAACCATTCCAATTTTCGCTGTCTCTTATACACATCTCCGAGCCCACGAGACC
+
BBBBAFBADDBBGGGFFGGGGFFHHHHGGGHGHHHHHFFHGGGAGGHEEFEFGGHHGFHGGGHHF5FDDEE>EGHFEEGGGFHHHHHHFHHHHGBBFGBCBGFGBGHHHHFGFHGCGGGHHGHHHHEHBHFHHHGFB/<@CFAF?@FG?A
@M02034:409:000000000-BFKT7:1:2109:21910:25028 1:N:0:26
AAAGTCGAGGTGCCTAAAGTGGCAACCCAGACTTAGGGGTCTGTTGGTGGTGTAGAGCTTCCTGTAGCCGCATGGCGTTCGTACTTAAATATGGAACTAACCATTCCAATTTTCGCTGTCTCTTATACACATCTCCGAGCCCACGAGACC
+
CCCCBFBCCCCCGGGGGGGGGGGHHHHGGGHGHHFHHHGEFGHHHHGAFFGFFDGFGFHHFHHHAGFBGEG>EGHAEGGGGFFHHHHHHHHGHHEEGGHHFCFHHFHEFHHHHBG?FEEEHHGHFFHFFCHHHHHEGCCCGFHGGGGAGG
@M02034:409:000000000-BFKT7:1:2109:15845:25030 1:N:0:26
AAAGTCGAGGTGCCTCAAGTGGCAACCCAGACTACTCAGACTGTTGGTGGTGTAGAGCTTCCTGTAGCCGCATGGCGTTCGTACTTAAATATGGAACTAACCATTCCAATTTTCGCTGTCTCTTAT
+
>1>A>3A1>@1>F1E1B1BGAEE0E0AEEHCEHG0FG11DBFFBGBG/A/AAF1F2AFB1BCDBA2FDFEA/EEFFGGCGGGHHEH2B12DGHFBD1@B@EFFBGB>BGFBFHEEC?EGDF2D21>
@M02034:409:000000000-BFKT7:1:2109:15826:25033 1:N:0:26
AAAGTCGAGGTGCCTAAAGTGGCAACCCAGACTACTCAGACTGTTGGTGGTGTAGAGCTTCCTGTAGCCGCATGGCGTTCGTACTTAAATATGGAACTAACCATTCCAATTTTCGCTGTCTCTTATACACATCTCCGAGCCCACGAGACC
+
BBBBBFBBBBBBFGGGGGGGGGGHHHHGGHHGHHHHHHHHHHHHHHHGGGFGHHHHHGHHHHHHHHHHHGGFGGHHGGGGGGHHHHHHHHHHHHHGHHHHHHGHHHGGHHHHHHGGGGGHHHHHFHHHGHGHHHHEFCCGGGHGCGGGGG
@M02034:409:000000000-BFKT7:1:2109:14890:25033 1:N:0:26
AAAGTCGAGGTGCCTAAAGTGGCAACCCAGACTCTTTTGTTTGTTGGTGGTGTAGAGCTTCCTGTAGCCGCATGGCGTTCGTACTTAAATATGGAACTAACCATTCCAATTTTCGCTGTCTCTTATACACATCTCCGAGCCCACGAGACC
+
BBBBBFAADBABGGGGGGGGGFGHHGHC2FFEG3GHHHGEGHHHHEFEAAAFGFFBGFFHHFHHHHHHHFE>EFHFFGGGFEFGHGF@GGBGHHGGHFBGFFHHHHHEBFGGHG@DEAEGFFGGFHGGFF2FGHGFG?CCDEGFGGGDDF
@M02034:409:000000000-BFKT7:1:2109:25353:25041 1:N:0:26
AAAGTCGAGGTGCCTAAAGTGGCAACCCAGACTAATAATAATGTTGGTGGTGTAGAGCTTCCTGTAGCCGCATGGCGTTCGTACTTAAATATGGAACTAACCATTCCAATTTTCGCTGTCTCTTATACACATCTCCGAGCCCACGAGACC
+
AAAAADA1>1>AF1G11BGGGF0ACGHGEHHFHFBFDHG2AFEGG2/FG/BBAAF2F1FEHH1EFBF21AA/EEG0EF//?EHHHHGB12@@GE11B11B1GGHDGHGHHDGHF?EEEA12BGHF2BGFHEFFFDFCCBCCGAFCCGGCF
@M02034:409:000000000-BFKT7:1:2109:17214:25054 1:N:0:26
AAAGTCGAGGTGCCTAAAGTGGCAACCCAGACTGGTTAGGAGGTTGGTGGTGTAGAGCTCCTGTAGCCGCATGGCGTTCGTACTTAAATATGGAACTAACCATTCCAATTTTCGCTGTCTCTTATACACATCTCCGAGCCCACGAGACCG
+
BBCCBFBCCBCCGGGGGGGGGGGHHHHGGHHGHHHHHHHHGHGGHHGEFGEFHFGHHHHHHHHHHHHHGGGFFHGGFEFGFGHGHHGGHHHHHEHFGGGFHHHHHHGHHHHHHGGGGAGHHHHHHHHHGFHFHGHGCGGGGEFCGGGGG?
@M02034:409:000000000-BFKT7:1:2109:21334:25060 1:N:0:26
AAAGTCGAGGTGCCTAAAGTGGCAACCCAGACTGGGACGGGGGTTGGTGGTGTAGAGCTTCCTGTAGCCGCATGGTGTTCG
+
BBCCAFAABBBCGGGGGGGGGGGHHHHGGHHGHHAGHGEEGECE0ECF11E??3FFD4B@3BFFG4@43?E/EEA3B??4?
@M02034:409:000000000-BFKT7:1:2109:19812:25063 1:N:0:26
AAAGTCGAGGTGCCTAAAGTGGCAACCCAGACTCGGAAGAATGTTGGTGGTGCAGAGCTTCCTGTAGCCGCATGGCGTTCGTACTTAAATATGGAACTAACCATCCCAATTTTCGCTGTCTCTTATACACATCTC
+
BBCBBFCCBBAAFFGGGFGFGGGFHHHGGHHGHAFE22AFBGGHDH2B11BA33D5A3BA5BG5A5A53AE0EEC1>BEFE>21?@G334F4EB33B3FG303B30?33BEG44/??/<?33B?3?B3B2F2GFH
@M02034:409:000000000-BFKT7:1:2109:15504:25068 1:N:0:26
AAAGTCGAGGTGCCTAAAGTGGCAACCCAGACTGTGGGTGGGGTTG
+
BBBCADAADDBCGGGGGGGGGGGHHHHGGHHGH3FGHGEEG?E10A
@M02034:409:000000000-BFKT7:1:2109:8977:25074 1:N:0:26
AAAGTCGAGGTGCCTAAAGTGGCAACCCAGACTGTTTTGACGGTTG
+
BCCCAFABCCCCGGGFGGGGGGGHHHHGGHHGHHHH522A52AE2A
@M02034:409:000000000-BFKT7:1:2109:22590:25074 1:N:0:26
AAAGTCGAGGTGCCTAAAGTGGCAACCCAGACTGAGAATGAGGTTGGTGGTGTAGAGCTTCCTGTAGCCGCATGGCGTTCGTACTTAAATATGGAACTAACCATTCCAATTTTCGCTGTCTCTTATACACATCTCCGAGCCCACGAGACC
+
CCCCCFCCCCBCGGGGGGGGGGGHHHHGGHHGHHHFHHHHHHHHGHGGGGGFHFHHHHHHHHHHHHGHHGGGGGHHGGGGGGHHHHGGHHHHHGHHGHHHHHHHHHGHHHHHHHGGGEGHHHHHHHHHHHHHHHGGGC@DGGHGGGGGGG
@M02034:409:000000000-BFKT7:1:2109:19590:25078 1:N:0:26
AAAGTCGAGGTGCCTAAAGTGGCAACCCAGACTCCTAGTCCTGTTGGTGGTGTAGAGCTTCCTGTAGCCGCATGGCGTTCGTACTTAAATATGGAACTAACCATTCCAATTTTCGCTGTCTCTTATACACATCTCCGAGCCCACGAGACC
+
BBBBBFBBBDABGGGGFGGFFGGHHHHGGHGGHHHFFHHHHGHHHHGEFDEFADGFGHHHHHHHHGHHHGGCEEHHGFGGGGHHHHFGHHHHHFFBGHHHHHGHHHHHHHHHHHCEGEFGHHHHGHHHGHFHHHGGGG?@DGHGGGGCGG
@M02034:409:000000000-BFKT7:1:2109:17587:25079 1:N:0:26
AAAGTCGAGGTGCCTAAAGTGGCAACCCAGACTTAGAAGGAGGTTGGTGGTGTAGAGCTTCCTGTAGCCGCATGGCGTTCGTACTTAAATATGGAACTAACCATTCCAATTTTCGCTGTCTCTTATACACATCTCCGAGCCCACGAGACC
+
CCCCCFABCCACGGGBGGGFGGFHHHHGGHHGHHHHHHHHHGGGHHGFGGEFGHHHHHHHHGHHGHHHHGGGGGHHGGGGGFCHHHHHHHHHHGHHHHHHHHHHHHGHHHHHHGGGGGEFHGHHHHHHHHFHHHGFFCCCFGHGGCGGGG
@M02034:409:000000000-BFKT7:1:2109:18310:25081 1:N:0:26
AAAGTCGAGGTGCCTAAAGTGGCAACCCAGACTAATAAGACGGTTGGTGGTGTAGAGCTTCCTGTAGCCGCATGGCGTTCGTACTTAAATATGGAACTAACCATTCCAATTTTCGCTGTCTCTTATACACATCTCCGAGCCCACGAGACC
+
CCCDCFCCCCBCGGGGGGGGGGGHHHGGGHHGHHHHHHHHHGGGGGGGGGGGGHHHHHHHHHHHHHHHHGGGGGHHGGGGGGHHHHHHHHHHHHFFHGHFHHGHHHGHHHHHHGGGGGGHHHHHHHHHGHHHHHHHGCGGGGHGGGGGGG
@M02034:409:000000000-BFKT7:1:2109:9531:25095 1:N:0:26
AAAGTCGAGGTGCCTAAAGTGGCAACCCAGACTCAGCAGTTGGTTGGTGGTGTAGAGCTTCCTGTAGCCGCATGGCGTTCGTACTTAAATATGGAACTAACCATTCCAATTTTCGCTGTCTCTTATACACATCTCCGAGCCCACGAGACC
+
BCCCBFBBCCBCGGGGGGEFFGGHHHHGGHHGHHHHFHHDFHHGHGGEFGEFGFGGGGHHHHHHHEHFHEGEEGHGGEGGGGGHHGHGHHFHHHHFHHGHHHFHHHGHFGHHHBEGGGGHGGHHHHHHGHGHHGFGD/<DBFACFGGGGG
@M02034:409:000000000-BFKT7:1:2109:22366:25117 1:N:0:26
AAAGTCGAGGTGCCTAAAGTGGCAACCCAGACTTTGCTTGGGGTTGGTGGTGTAGAGCTTCCTGTAGCCGCATGGCGTTCGTACTTAAATATGGAACTAACCATTCCAATTTTCGCTGTCTCTTATACACATCTCCGAGCCCACGAGACC
+
A?ABBFBBDDAAGGGGGFGADGGHHHFGGHEGGHHHGHHHDHGGG2EEFGFFHFGFHHHHHHHGHHHHHGGGGGHGGFGFFEGHHHHFHHGHHHFGGHGHHHGHGHHGHHHHHHEGGGGHHHHHHHHHHGHHHHHFG?DCG<GGGGGGGG
@M02034:409:000000000-BFKT7:1:2109:20705:25117 1:N:0:26
AAAGTCGAGGTGCCTAAAGTGGCAACCCAGACTTCTGCTAGTGTTGGTGGTGTAGAGCTTCCTGTAGCCGCATGGCGTTCGTACTTAAATATGGAACTAACCATTCCAATTTTCGCTGTCTCTTATACACATCTCCGAGCCCACGAGACC
+
AA?ABFBABBBBGGGFAGGGBBFHHHHGFDHGHHHGHHHHHHGHHH2AAEGFHHHBGHFHHHHHHGHHHEGEFFHHGGGGGGHHHHGFGHHHH3FGFCFGHHHHHHGFHHHHHHGGGGGFHHHHGHHGBC2FGGGGD@/BFGEG?DG?/F
@M02034:409:000000000-BFKT7:1:2109:13133:25126 1:N:0:26
AAAGTCGAGGTGCCTAAAGTGGCAACCCAGACTGCGACTCGGGTTGGTGGTGTAGAGCTTCCTGTAGCCGCATGGCGTTCGTACTTAAATATGGAACTAACCATTCCAATTTTCGCTGTCTCTTATACACATCTCCGAGCCCACGAGACC
+
BBBBBFBBBBAAFGGGGGGBFFGHHHHGGHHGHHHGGGGGGFCHGGGEFGGFGHHHHHHHHGHHHHHHHGGGGGHHGGGGGGGHHHHHHGHHHHHHHHHHHHHHHHHHHHHHHHGGGGGHHHGHGHHGHHHHHHHFGFGGGEHGCDFFGG
@M02034:409:000000000-BFKT7:1:2109:21963:25130 1:N:0:26
AAAGTCGAGGTGCCTAAAGTGGCAACCCAGACTGTGTGGGAGGTTGGT
+
AAA?ABAADDBAFGGDGGGGGCFFHHHGAGAFH3A55BEF2FEE2A0A
@M02034:409:000000000-BFKT7:1:2109:20696:25133 1:N:0:26
AAAGTCGAGGTGCCTAAAGTGGCAACCCAGACTTCTGCTAGTGTTGGTGGTGTAGAGCTTCCTGTAGCCGCATGGCGTTCGTACTTAAATATGGAACTAACCATTCCAATTTTCGCTGTCTCTTATACACATCTCCGAGCCCACGAGACC
+
BBBBBFBABDBBGGGBGGGGGGGHHHHGGHHGHHGHHHHHHHHHHHHEFGEFGHHHHFHHHHHGHHHHHGGCFGHHGGGGGGHHHHHHHHHHHHGHHHHHHHGHHHHGHHHHHHGGGGGGHGHHHHHGHGFHGHHFDGCCGGHGGGFGGE
@M02034:409:000000000-BFKT7:1:2109:16154:25135 1:N:0:26
AAAGTCGAGGTGCCTAAAGTGGCAACCCAGACTCGTGAGGGGGTTGGTGGTGTAGAGCTTCCTGTAGCCGCATGGCGTTCGTACTTAAATATGGAACTAACCATTCCAATTTTCGCTGTCTCTTATACACATCTCCGAGCCCACGAGACC
+
CCCCCFBBCCAAGGGG4GGGGGFHHHHGGHGGHHGGHGGGGGGGFGFEFGFFHHHGFHHHHHHHHHHGHGGGGGHHGDGGGGFHHHHFHHFHHGHHHHHHHHHHHHHHHHHHHHCGGDGFHFHHFHHHHHFHHHHHGGCGGGHGGGGGGE
@M02034:409:000000000-BFKT7:1:2109:14240:25137 1:N:0:26
AAAGTCGAGGTGCCTAAAGTGGCAACCCAGACTCGTGTGAATGTTGGTGGAGCTTCCTGTAGCCGCATGGCGTTCGTACTTAAATATGGAACTAACCATTCCAATTTTCGCTGTCTCTTATACACATCTCCGAGCCCACGAGACCGTACT
+
A?AB>DABBDAAGGGGGGGGFGGHHHHGGHHGHHGHHFFFDGHHHFHEEFAGGHHHHHHHGHHHGGGGEGHGEEGEBGFHHHHHHHHGHFHHHHHHFHGHFFGBFGHHGFFGE?GHHHHGHHHEFFFGGGBDFG?>FEFGGGDGGGGHGH
@M02034:409:000000000-BFKT7:1:2109:8612:25143 1:N:0:26
AAAGTCGAGGTGCCTAAAGTGGCAACCCAGACTAAGAA
+
BBBBAFBBBBAAGGGGFGGGGGGGHHHGGHHA3BGH35
@M02034:409:000000000-BFKT7:1:2109:21992:25144 1:N:0:26
AAAGTCGAGGTGCCTAAAGTGGCAACCCAGACT
+
A?A3>DB3DD2AF4GB4BEFGFFFCHHECHGGH
@M02034:409:000000000-BFKT7:1:2109:5941:25149 1:N:0:26
AAAGTCGAGGTGCCTAAAGTGGCAACCCAGACTCAGTCTCCTGTTGGTGGTGTAGAGCTTCCTGTAGCCGCATGGCGTTCGTACTTAAATATGGAACTAACCATTCCAATTTTCGCTGTCTCTTATACACATCTCCGAGCCCACGAGAC
+
BBBBBFAADBBBGGGG4BFFGGGHHHHGGHHGHHFHAEEGDFHHHHHFGGEFEHHFHHHHHGHGGFHHHGGEEGHFGGGGGGHHHHGGHHGHHHGHHHHHHHHHHHHHHHHHHHGFGGGGHHHHDFFGFHHHHHHGGC@GGGHGCFGGG
@M02034:409:000000000-BFKT7:1:2109:9173:25152 1:N:0:26
AAAGTCGAGGTGCCTAAAGTGGCAACCCAGACTCATCCTCCTGTTGGTGGTGTAGAGCTTCCTGTAGCCGCATGGCGTTCGTACTTAAATATGGAACTAACCATTCCAATTTTCGCTGTCTCTTATACACATCTCCGAGCCCACGAGACC
+
CCBCCFCBBBBBGGGGGGGGGGGHHHHGGHHGHHHGHHHHBGHHHHHEFEGGGHFBGHHHGHHHHFHHFGGAEGHFEEEGGGGHGHHHBGHHHHBGHHGHGEBGHGHHFHHHHHGGGGGHHBHHGGHFFFHHGHFFGGGGGGHGGGCGFE
@M02034:409:000000000-BFKT7:1:2109:14199:25156 1:N:0:26
AAAGTCGAGGTGCCTAAAGTGGCAACCCAGACTTTTCATAGGGTTGGTGGTGTAGAGCTTCCTGTAGCCGCATGGCGTTCGTACTTAAATATGGAACTAACCATTCCAATTTTCGCTGTCTCTTATACACATCTCCGAGCCCACGAGACC
+
BBBCBFCCCCCCGGGGGGGGGGGHHHHGGHHGHHHHHHHHHHHHHGGEGGGGHGHFHHHHHHHHHHHHHGGFGGHFGGGGGGHHHHHHHHHHHHGHHHHHFHGHHHHGHHHHHHGGGGGHHHHHGHHHGHHHHHHFD/CFGGHGGGGGGG
@M02034:409:000000000-BFKT7:1:2109:7816:25163 1:N:0:26
AAAGTCGAGGTGCCTAAAGTGGCAACCCAGACTTTTAAGCCGGTTGGTGGTGTAGAGCTTCCTGTAGCCGCATGGCGTTCGTACTTAAATATGGAACTAACCATTCCAATTTTCGCTGTCTCTTATACACATCTCCGAGCCCACGAGACC
+
CCCCCFBADBCCGGGGGGGGGGGHHHHGGHHGHHHHHHHHHGGGFGGGGGGFGHHHHHHHHHHHGHHHHGG@FGHHGGGGGGGHGHGHHHDHHHFGHHGGHHGHHHHHHHHHHFGGGGGGHHHHGHHHHHHGHHHHDBGDGGHGGGGGGG
@M02034:409:000000000-BFKT7:1:2109:21910:25167 1:N:0:26
AAAGTCGGGGTGCCTAAAGTGGCAACCCAGACTGAGACGAATGTTGGTGGTGTAGAGCTTCCTGTAGTCGCATGGCGTTCGTACTTAAATATGGAACTAACCATTCCAATTTTCGCTGTCTCTTATACACATCTCCGAGC
+
BBB@AFA3>DBAEGFGFGGGFDFHHHHGGGCGHHHHHGGGEFAF5FCFGCEFHFFFGHFHHHHHHGH5FFGEEGAHCGGGGGHEGGGGHHEHHGHEFGDCFHEGHHGHHHHGHHGGG?EGHFHH1FDGGHGHHHHHG//<
@M02034:409:000000000-BFKT7:1:2109:20946:25170 1:N:0:26
AAAGTCGAGGTGCCTAAAGTGGCAACCCAGACT
+
BCCCAFABBBCBGGGGGGGGGGGHHHHGGHEFH
@M02034:409:000000000-BFKT7:1:2109:14305:25172 1:N:0:26
AAAGTCGAGGTGCCTAAAGTGGCAACCCAGACTAAGTTTCCTGTTGGTGGTGTAGAGCTTCCTGTAGCCGCATGGCGTTCGTACTTAAATATGGAACTAACCATTCCAATTTTCGCTGTCTCTTATACACATCTCCGAGCCCACGAGACC
+
BBABBFBBBBAAFGGGGGGGGFGHHHHGGHHGHHHHHGHHGHHHHHHGGGEFGHHGHHHHHHHHHGHHHGGGGGHHGGGGGGHHHHGHGHGHHHFFHHHHHHHHFGHFHFHHHHGGGGGFHFHHHFGHHHFCGHGHGBCGGGGACFGDDE
@M02034:409:000000000-BFKT7:1:2109:7250:25177 1:N:0:26
AAAGTCGAGGTGCCTAAAGTGGCAACCCAGACTCGGAATGCTGTTGGTGGTGTAGAGCTTCCTGTAGCCGCATGGCGTTCGTACTTAAATATGGAACTAACCATTCCAATTTTCGCTGTCTCTTATACACATCTCCGAGCCCACGAGACC
+
BCCCCFABBCBCGGGGFGGGGGGHHHHGFGHGHGGGGGGHHGHHHHHAFEEFGHHGGHHHHHHHHHGHHGGGGGHFGGGGGGHHHHFFHHGGHHHFGHHHHHHHGHHHHHHHHHGGGGGHHHHHHHGGFGHGCGFHFC?CGEHGGGFGGG
@M02034:409:000000000-BFKT7:1:2109:7826:25177 1:N:0:26
AAAGTCGAGGTGCCTAAAGTGGCAACCCAGACTTTTAAGCCGGTTGGTGGTGTAGAGCTTCCTGTAGCCGCATGGCGTTCGTACTTAAATATGGAACTAACCATTCCAATTTTCGCTGTCTCTTATACACATCTTCGTGCCCACGAGA
+
>AAAADA3A>>>FCGF4GG6BGGGGGFGFHAEGFHGHGHFFAEAEAGBCEEBBFGFGGHHHEHHGHHGHEEEFGHFEGGFEGFFEGFBEGFFHEGGGGG330BFHDDFHHHHEGCEGGGEH2GG1F2FBBDGGF2GF0/FACCCCDGG
@M02034:409:000000000-BFKT7:1:2109:20952:25189 1:N:0:26
AAAGTCGAGGTGCCTAAAGTGGCAACCCAGACTCAGACTAAGGTTGGTGGTGTAGAGCTTCCTGTAGCCGCATGGCGTTCGTACTTAAATATGGAACTAACCATTCCAATTTTCGCTTCTCTTATACACATCTCCGAGCCCACGAGACCG
+
AABBAD?ADBBAFGGGGGGGGGGHHHGGGEHGHBGFFHHF3BFFGHEFGGBFFDGFE5BFDAFFFGGFEEGEEGHFEEGGGGH1F4GHDGBFFFDDGHHG3FBBG4BGHFFGF?EEGEGHGHGGGG3BCFGFGHEG@C//FHA/</EGCC
@M02034:409:000000000-BFKT7:1:2109:11963:25194 1:N:0:26
AAAGTCGAGGTGCCTAAAGTGGCAACCCAGACTAATTATATTGTTGGTGGTGTAGAGCTTCCTGTAGCCGCATGGCGTTCGTACTTAAATATGGAACTAACCATTCCAATTTTCGCTGTCTCTTATACACATCTCCGAGCCC
+
BBBBBFBBBBBBGGGGFGGGGGGHHHHGGH2AGF3DF5FEAFHHDBG2A2EEF3F555AB5F5BG5DA3AEAEDF1>EEA??2??FH334FEGD33BCFH3?3FE4?BBGDHGEEFGEEBDHF4?FFBFE2?GFF2C/@DCF
@M02034:409:000000000-BFKT7:1:2109:18515:25199 1:N:0:26
AAAGTCGAGGTGCCTAAAGTGGCAACCCAGACTTTTTTTCGGGTTGGTGGTGTAGAGCTTCCTGTAGCCGCATGGCGTTCGTACTTAAATATGGAACTAACCATTCCAATTTTCGCTGTCTCTTATACACATCTCCGAGCCCACGAGACC
+
CCCCCFCCCCCCGGGGGGGGGGGHHHHGGHHGHHHHFGGHGGGHFGGEFGGGHGHHHHHHHHHHHHHHGGGFGGHHGGGGGGHHHHHHHHGHHGGHHHFFGHHHHHHHHHGHHGGGGGGFHGHHHHGHFHGHGHHEGA?DGGHGGGGGGE
@M02034:409:000000000-BFKT7:1:2109:13342:25203 1:N:0:26
AAAGTCGAGGTGCCTAAAGTGGCAACCCAGACTCGGTTGCGTGTTGGTGGTGTAGAGCTTCCTGTAGCCGCATGGCGTTCGTACTTAAATATGGAACTAACCATTCCAATTTTCGCTGTCTCTTATACACATCTCGAGCCCACGAGACCG
+
BBBBAFBBBBABGGGBG4FGGFGHHHHGGHHGHHGGGGGHGGGGHHHEGGFGHGHGHHGHHHHHGFHHHGGGEGHHGEFFGGHHFHHHHHEGHHEGHHHGGGHHHHGHHHHHHHGGGGDFHHGFGHGHFHHHHHHHGGFGGHGGGGGGGG
@M02034:409:000000000-BFKT7:1:2109:7616:25218 1:N:0:26
AAAGTCGAGGTGCCTAAAGTGGCAACCCAGACTC
+
11AAAFAA11>AFGGGGGGGGGFBFGFEC0AFHG
@M02034:409:000000000-BFKT7:1:2109:7125:25219 1:N:0:26
AAAGTCGAGGTGCCTAAAGTGGCAACCCAGACTGATTAGCGTGTTGGTGGTGTAGAGCTTCCTGTAGCCGCATGGCGTTCGTACTTAAATATGGAACTAACCATTCCAATTTTCGCTGTCTCTTATACACATCTCCGAGCCCACGAGACC
+
BCCCAFBABBBBGGGGGGGGGGGHHHHGGHHGHHCHHFGBEGGGFFH?AEEF13F5FDEGGHHGFBGEFEEEEFH1EEEGG?BFGHBEDGHHFF33GGBG3E3FGGHFFGHHG4EEFGE3??FHHG3BFFFCHHFB?/B@?<?FDDDGEC
@M02034:409:000000000-BFKT7:1:2109:16128:25219 1:N:0:26
AAAGTCGAGGTGCCTAAAGTGGCAACCCAGACTTTGATTCTTGTTGGTGGTGTAGAGCTTCCTGTAGCCGCATGGCGTTCGTACTTAAATATGGAACTAACCATTCCAATTTTCGCTGTCTCTTATACACATCTCCGAGCC
+
BBBBBFBBBBBBGGGGGGGGFGGHHHHGGGGGHHHHGHHHHHHGGHHEGGGFGFHGHHHHHHHHHHHHHGGGGGHHGGGGGFGHHHHGHHHHHHFHHHHGHHHHHHGHHHHHHHFGGGFFHHHHFBF4BF2?23B?E?@CF
@M02034:409:000000000-BFKT7:1:2109:16828:25220 1:N:0:26
AAAGTCGAGGTGCCTAAAGTGGCAACCCAGACTTTGAATGGGGTTGGTGGTGTAGAGCTTCCTGTAGCCGCATGGCGTTCGTACTTAAATATGGAACTAACCATTCCAATTTTCGCTGTCTCTTATACACATCTCCGAGCCCACGAGACC
+
BBBABFAA>DAAGGGGGFGG5BFGHHHGEHEFGGHGDGGHHC?EEAAE1EEBGGHGDGHHHEHHHHHHHGGGGGHHGGGEGFEHHHEEBHFFEF3EFFHHFHHHHHFFFGHHHEEEE?EGFFGHFGGHFGBGHHGHGCGGCFFGGDCGGG
@M02034:409:000000000-BFKT7:1:2109:16728:25238 1:N:0:26
AAAGTCGAGGTGCCTAAAGTGGCAACCCAGACTAAGACTGATGTTGGTGGTGTAGAGCTTCCTGTAGCCGCATGGCGTTCGTACTTAAATATGGAACTAACCATTCCAATTTTCGCTGTCTCTTATACACATTTCCG
+
BABBAFBBBBBBGGGGGGGGGGGHHHHGGHHGHHBGH35FG5FGHHHGGGEFHHHHHHHHHHHHHHHHHGGGGGHHGGGGGGHHHHGHHHHHHHHHHHGGGHHHHHGHHHHHHFGGGGGHHHHHHHHGHHF23BF3?
@M02034:409:000000000-BFKT7:1:2109:7611:25240 1:N:0:26
AAAGTCGAGGTGCCTAAAGTGGCAACCCAGACTCAGCATCTTGTTGGTGGTGTAGAGCTTCCTGTAGCCGCATGGCGTTCGTACTTAAATATGGAACTAACCATTCCAATTTTCGCTGTCTCTTATACACATCTCCGAGCCCACGAGACC
+
CCCCBFCBCCCCGGGGGGGGGGGHHHHGGHHGHHHHHHHHHHHHHHHGGGGGHHHGHFHHHHHHHHHHHGGEEGHFGGGGGGGHHHHGHHHHHHBDGGHGFHGGHHHHHGHHHHGFGGGHHHHHGHFHGHHHHHGHGGGGGGHGGGGGGG
@M02034:409:000000000-BFKT7:1:2109:16742:25251 1:N:0:26
AAAGTCGAGGTGCCTAAAGTGGCAACCCAGACTAAGACTGAGGTTGGTGGTGTAGAGCTTCCTGTAGCCGCATGGCGTTCGTACTTAAATATGGAACTAACCATTCCAATTTTCGCTGTCTCTTATACACATCTCCGAGCCCACGAGACC
+
A>AAAFBBBBABGGGGAGFBGFFHHHHGGHHGHHHHHHHHBFFFHHGEFGEFEGHHHGHHHHHHGFHGHEG@EGHHGGGGGGHHHHHHGHHHHHFFGHFHGHHHHHHHHHHHHHGGGGFFHFHGHHGGFHFGCGFFGG?CCEHF@DG/DC
@M02034:409:000000000-BFKT7:1:2109:18182:25264 1:N:0:26
AAAGTCGAGGTGCCTAAAGTGGCAACCCAGACTCGGCATCATGTTGGTGGTGTAGAGCTTCCTGTAGCCGCATGGCGTTCGTACTTAAATATGGAACTAACCATTCCAATTTTCGCTGTCTCTTATACACATCTCCGAGCCCACGAGACC
+
CCCCCFCCCCCCGGGGGGGGGGGHHHHGGHHGGGGGGGGHHHHHHHHGGGFFGGHGGHHHGHHHHFHHHGGGGGGGGGGGGGFHHHGFFHHHHHFGHHGBGHHHHHFHGHHHHHGDGGGGHHHHEHFBGFFGFGHHGBDGCGHGGGFGGG
@M02034:409:000000000-BFKT7:1:2109:14073:25273 1:N:0:26
AAAGTCGAGGTGCCTAAAGTGGCAACCCAGACTCGGGCGAGGGTTGGTGGTGTAGAGCTTCCTGTAGCCGCATGGCGTTCGTACTTAAATATGGAACTAACCATTCCAATTTTCGCTGTCTCTTATACACATCTCCGAGCCCACGAGACC
+
BCCCAFBBCCCCGFGGGGGGGGGHHHHGGHHGHGGGGGGGGGGGHGGEEGGGGEHBGDGHHHHHGFHGHFGEFGHEGGGGGFFHEGHGHHGHHGDDGHHHGCFGFHFFGGGHHGGFGF<FFDDHGFFBFFHHFGGGDFCG-FFGFGCGDE
@M02034:409:000000000-BFKT7:1:2109:17278:25276 1:N:0:26
AAAGTCGAGGTGCCTAAAGTGGCAACCCAGACTGCGCCTCCGGTTGGTGGTGTAGAGCTTCCTGTAGCCGCATGGCGTTCGTACTTAAATATGGAACTAACCATTCCAATTTTCGCTGTCTCTTATACACATCTCCGAGCCCACGAGACC
+
BBCCCFACBCBBGGGGGGGGGGFHHHHGGHGGHHHGGGGGHGGEFGG1FGGFHHHAFFFHBGHHHHHGHGGFFGHGGGGGGGHHHHFGFHHHHBF3EGGEHHGHHFFHHHHHGGEGFFDHHHFHHHHHDGFHHHGHGG?CGGHE?-<DFG
@M02034:409:000000000-BFKT7:1:2109:15067:25279 1:N:0:26
AAAGTCGAGGTGCCTAAAGTGGCAACCCAGACTGATCCGCATGTTGGTGGTGTAGAGCTTCCTGTAGCCGCATGGCGTTCGTACTTAAATATGGAACTAACCATTCCAATTTTCGCTGTCTCTTATACACATCTCCGAGCCCACGAGACC
+
CCCCCFBCCCCCGGGGGGGGGGGHHHHGGHHGHGHHHHHGEGGHHHHFGGGGHHHHHHHHHHHHHHHHHGGGGGHHGGGGGGHHHHHHHHHHHHHFHHGGHHHHHHHHHHHHHHGGGGGHHHHHHHHHGHHHHHHHGGGGGGHGGGGGGG
@M02034:409:000000000-BFKT7:1:2109:23812:25286 1:N:0:26
AAAGTCGAGGTGCCTAAAGTGGCAACCCAGACTGCGTTGGGGGTTGGTGGTGTAGAGCTTCCTGTAGCCGCATGGCGTTCGTACTTAAATATGGAACTAACCATTCCAATTTTCGCTGTCTCTTATACACATCTCCGAGCCCACGAGACC
+
CCCCCFBBBCBBGGGGGGGGGGGHHHHGFHHGGHFEA2AGEGGGGGGGGGGGHHHHDHHHHHHHHHHHHGGEGGHHGGGGGGHHHHBFFFGHHGGFGHHFHHHGHHFHFHHHHHGGGGFFGHHHFHHHHHFHHHFHGCGGGGHGGCCDFF
@M02034:409:000000000-BFKT7:1:2109:16979:25291 1:N:0:26
AAAGTCGAGGTGCCTAAAGTGGCAACCCAGACTATTACTTCTGTTGGTGGTGTAGAGCTTCCTGTAGCCGCATGGCGTTCGTACTTAAATATGGAACTAACCATTCCAATTTTCGCTGTCTCTTATACACATCTCCGAGCCCACGAGACC
+
BBBBBFABBBABFGGGGGGGGGGHHHFGGHDGHHHHHHHHHHHHHHHEGGEFHHHHHHHHHGHGHHHHHGGEGGHHCEGGGFHHHHHGHHHHGGHGFHHHHHHFFHHGHHHHHHGGGGGHHHHHHHHHHHHHHHHGGC?FGFHGGDGGGF
@M02034:409:000000000-BFKT7:1:2109:25277:25292 1:N:0:26
AAAGTCGAGGTGCCTAAAGTGGCAACCCAGACTAAGAATCAGGTTGGTGGTGTAGAGCTTCCTGTAGCCGCATGGCGTTCGTACTTAAATATGGAACTAACCATTCCAATTTTCGCTGTCTCTTATACACATCTCCGAGC
+
CCCCCFABCCCCGGGGGFGGGGFHHHHGGHHGHFHFHHHFFGHHFHEEAAEFEAG5FGFGEGFFG5A5FEE0EE11>EEF>A2CGHHGBGHFDF33BFGGF03FDBG4FGFHF?//EE?FFEFE44DFGFFGHFF?C//>
@M02034:409:000000000-BFKT7:1:2109:16996:25296 1:N:0:26
AAAGTCGAGGTGCCTAAAGTGGCAACCCAGACTATTACTTCTGTTGGTGGTGTAGAGCTTCCTGTAGCCGCATGGCGTTCGTACTTAAATATGGAACTAACCATTCCAATTTTCGCTGTCTCTTATACACATCTCCGAG
+
AAABAFBADDAACFGFGFBFFGGHFFFGGDAGFBGHFHHHHHHHHHEAAEEFHGHHHGHHFEGGHHH5FE?EEEHHGEGGE>BFGHHBE44@FF3BFF333B3FGH?GFFGFHFGGGEEHGGHGHHHHBFDGGHH1?/<
@M02034:409:000000000-BFKT7:1:2109:16429:25300 1:N:0:26
AAAGTCGAGGTGCCTAAAGTGGCAACCCAGACTCCGCATCCTGTTGGTGGTGTAGAGCTTCCTGTAGCCGCATGGCGTTCGTACTTAAATATGGAACTAACCATTCCAATTTTCGCTGTCTCTTATACACATCTCCGAGCCCACGAGACC
+
BBAAAFBBBBBBGGGGGGGGGGGHHHHGGHHGHHHGGGGGCGGHHHHAFEBFHGHGGBGHHHHHHHHFHEGEEGHAEEGGGEGHHHHEHFGHHFFFGHGHHHHGFHGFEHHHHFGGGGEHHGHHFHFHDCHHHHHFFCDC@GFGG?CDGF
@M02034:409:000000000-BFKT7:1:2109:23825:25305 1:N:0:26
AAAGTCGAGGTGCCTAAAGTGGCAACCCAGACTAGGACGTAGGTTGGTGGTGTAGAGCTTCCTGTAGCCGCATGGCGTTCGTACTTAAATATGGAACTAACCATTCCAATTTTCGCTGTCTCTTATACACATCTCCGAGCCCACGAGACC
+
A?AAAFBBBBBBGGGGGGGGGGGHGHHG2AEFHHHHHGEECGGGGHGEEGAFFGHHGGFFGFHHGGHHHGG@FGHEEGFEEEGHHFGFFHGHHHFFGGGGHFHHHHFGDGGHHGFGF?EFHFHFGFFHFGFHFFFGE/</CEGGGGG?DF
@M02034:409:000000000-BFKT7:1:2109:17824:25306 1:N:0:26
AAAGTCGAGGTGCCTAAAGTGGCAACCCAGACTGGTTATGTGGTTGGTGGTGTAGAGCTTCCTGTAGCCGCATGGCGTTCGTACTTAAATATGGAACTAACCATTCCAATTTTCGCTGTCTCTTATACACATCTCCGAGCCCACGAGACC
+
CCCCCFABBCAAGGGGGGGGGGGGHHHGGHHGHHHHHHHGGGHHGGGFGGGFFFHHHHHHHHHHHHHHHGGFGGHHGGGGGGHHHHHHHHHHHHFHFHGHHHHHHHGGHGHHHGGGGGGHHHHHHHHHHHHHHHGGDCCCGGHGGGGGGG
@M02034:409:000000000-BFKT7:1:2109:10023:25326 1:N:0:26
AAAGTCGAGGTGCCTAAAGTGGCAACCCAGACTCCGCCTCCGGTTGGTGGTGTAGAGCTTCCTGTAGCCGCATGGCGTTCGTACTTAAATATGGAACTAACCATTCCAATTTTCGCTGTCTCTTATACACATCTCCGAGCCCACGAGACC
+
ABBCAFAA@AABGGGGGGGGGGGHHHHGGHHGHHHFDGGGGGGEGGGEFGEGGHHBFGHHHHHHGHHHHEGEGGHHGGGGGGHHHHHHHGHHFHGFHHGGGFFGHHGHFGHHHFGGGGEGHHHHFHFGDHHHGGGBGCG@CFHGGGGGFF
@M02034:409:000000000-BFKT7:1:2109:13330:25330 1:N:0:26
AAAGTCGAGGTGCCTAAAGTGGCAACCCAGACTCATCTTAATGTTGGTGGTGTAGAGCTTCCTGTAGCCGCATGGCGTTCGTACTTAAATATGGAACTAACCATTCCAATTTTCGCTGTCTCTTATACACATCTCCGAGCCCACGAGACC
+
BABBBFBBBBBBGGGGGGGGFGGHHHHGGHHGHHHHHHHHHHHHHHGEEGFFHHHHHHHHHHHHHHHHHGGGEGHHGGGGGGHHGHHGHHHHHHHHGHHHHHHHHHHHHHHHHHGGGGEFBGHHHHHGHFHHHHHHGGGGGEHGGGGGGE
@M02034:409:000000000-BFKT7:1:2109:23064:25330 1:N:0:26
AAAGTCGAGGTGCCTAAAGTGGCAACCCAGACTCAGAAGATTGTTGGTGGTGTAGAGCTTCCTGTAGCCGCATGGCGTTCGTACTTAAATATGGAACTAACCATTCCAATTTTCGCTGTCTCTTATACACATCTCCGAGCCCACGAGACC
+
BBABBFBBBBAAGGGGGFFFGGGGFHHGFHHGHHGHHGHHHGHHHHGEFEFFHEHDGGHHHHHFFGHDGEEEFGHFEGGGGGHEFHHGHHHHHHDBFGGHGFFHHHFGHHHHH?EFGGGGHHGHDGHGBFFHHHF2C<FCCAFGG@DGGE
@M02034:409:000000000-BFKT7:1:2109:15298:25338 1:N:0:26
AAAGTCGAGGTGCCTAAAGTGGCAACCCAGACTCCGTCTCCGGTTGGTGGTGTTGAGCTTCCTGTAGCCGCAT
+
CCCCCFCCCCCCGGGGGGGGGGGHHHHGGHHGBAAAA2F2AAEGD00ECEGGA1B5BB5B5BFD55D5B?E0B
@M02034:409:000000000-BFKT7:1:2109:25039:25338 1:N:0:26
AAAGTCGAGGTGCCTAAAGTGGCAACCCAGACTAATGTGCCTGTTGGTGGTGTAGAGCTTCCTGTAGCCGCATGGCGTTCGTACTTAAATATGGAACTAACCATTCCAATTTTCGCTGTCTCTTATACACATCTCCGAGCCCACGAG
+
BBBBBFBBBBBBGGGGGGGGGGGHHHHGGCHGH3GHHGHBFGGFHFHGFGEEFEGFGDDGFGHHGFE5BEE0EEFBEEEEGGFCFGGGFGHGFE3BFCFHFFBBEEG4EGHHHEE?EEEGFHFGBFGEFFGHHFFFC/BCCGHG@FG
@M02034:409:000000000-BFKT7:1:2109:22770:25341 1:N:0:26
AAAGTCGAGGTGCCTACAGTGGCAACCCAGACTACGTAGACGGTTGGTGGTGTAGAGCTTCCTGTAGCCGCATGGCGTTCGTACTTAAATATGGAACTAACCATTCCAATTTTCGCTGTCTCTTATACACATCTCCGAG
+
BBBBAF?AD@AAGFGG4BFGFGGHHHFFDHHGCGF?BF2FHEEAFEEAAEEFFBGDADFFFHFHFFGDFEEEEEHGGGEEEGGHHHHHGHGGHHFHFGB??FDFGFFHGGEHFGGGGE?BDGHHDGFB2BFFGB1@C/<
@M02034:409:000000000-BFKT7:1:2109:7329:25343 1:N:0:26
AAAGTCGAGGTGCCTAAAGTGGCAACCCAGACTAATACGAAGGTTGGTGGTGTAGAGCTTCCTGTAGCCGCATGGCGTTCGTACTTAAATATGGAACTAACCATTCCAATTTTCGCTGTCTCTTATACACATCTCCGAGCCCACGAGACC
+
BBBABFBBBBBAGGGGGGGGGGGHHHHGGHHGHHHHHHHGDGGHHHGGGGEFGHHHHHHHHHHHHHHHHGGFGGHHGGGGGGFHHHGFHHHHHGHHFHHHHGHHHHHHHHHHHHGGGGGGHHHHHHHGHHHHHHGHGGCGGGHGCDGGGG
@M02034:409:000000000-BFKT7:1:2109:15155:25350 1:N:0:26
AAAGTCGAGGTGCCTAAAGTGGCAACCCAGACTATTACTCGGGTTGGTGGTGTAGAGCTTCCTGTAGCCGCATGGCGTTCGTACTTAAATATGGAACTAACCATTCCAATTTTCGCTGTCTCTTATACACATCTCCGAGCCCACGAGACC
+
A3AABFBBDBBBGGGGGGGGDGFFCHHEGHGFFBA555AF2A22BA2EAEA1AFGB5GFHFHHHFFHDGEEGEGHHGGGGGFBCGHHHFGBGH3DBGGH3FGHHFHHH4GHGHF<EG??3EGHFHH2DFFFGFFFF//CCGGGGD/<</F
@M02034:409:000000000-BFKT7:1:2109:11672:25354 1:N:0:26
AAAGTCGAGGTGCCTAAAGTGGCAACCCAGACTGGGGGGTCTGTTGGTGGTGTAGAGCTTCCTGTAGCCGCATGGCGTTCGTACTTAAATATGGAACTAACCATTCCAATTTTCGCTGTCTCTTATACACATCTCCGAGCCCACGAGACC
+
A1AAAFA1ADAAGGG1BGGDGGGHHHGGGHHGHHHGGGGEGHHFHHGCFGCFHHHFHHHHHGHGHHHFFGGGGGHFGCGGGGCHHHFGHHGGGHGFHGFBFGHHGHHHHHHHHGCGG?AFHFGGGGFFFGFGGGFFGG@GGFGGGG@FFF
@M02034:409:000000000-BFKT7:1:2109:16822:25358 1:N:0:26
AAAGTCGAGGTGCCTAAAGTGGCAACCCAGACTACGTCGGCGGTTGG
+
BBABBFBB?DABGGGGGGGFFGGHHHHGGHGGHHGGGHCGGGGGG?E
@M02034:409:000000000-BFKT7:1:2109:15171:25360 1:N:0:26
AAAGTCGAGGTGCCTAAAGTGGCAACCCAGACTATTACTCGGGTTGGTGGTGTAGAGCTTCCTGTAGCCGCATGGCGTTCGTACTTAAATATGGAACTAACCATTCCAATTTTCGCTGTCTCTTATACACATCTCCGAGCCCACGAGAC
+
BCCABFABDDBCGGGGGGGGGGGHGHHGGHHGHHFGHFHGGGGHFGEEEGGFHHHGHHHHHGHHHHHHHGGEEGHHGGGGGGHHHHGDGHGHGGHHFHHHHHHHHHGHHGHHHHEFFGGHHHHHHGHHHHHHHHHFGFGGGEHGGGGGG
@M02034:409:000000000-BFKT7:1:2109:8193:25361 1:N:0:26
AAAGTCGAGGTGCCTAAAGTGGCAACCCAGACTAATCTGCATGTTGGTGGTGTAGAGCTTCCTGTAGCCGCATGGCGTTCGTACTTAAATATGGAATAACCATTCCAATTTTCGCTGTCTCTTATACACATCTCCGAGCCCACGAGACCG
+
BBBBBFBBBBBBGGG5GGGGGGGHHHHGGHHGHHHHGHHFEGHHHHHGFGEGHHHFGHHHGHHHHHHHHEGEFGHHGGEFGEFHGHHHBGFHHHGDGGHHHGGHHDHHHHHHHGEEEEGHFHGFHFFHHFHHHGHGGGFGGHGGGGDDFC
@M02034:409:000000000-BFKT7:1:2109:24655:25363 1:N:0:26
AAAGTCGAGGTGCCTAAAGTGGCAACCCAGACTAAGCTTCAGGTTGGTGGTGTAGAGCTTCCTGTAGCCGCATGGCGTTCGTACTTAAATATGGAACTAACCATTCCAATTTTCGCTGTCTCTTATACACATCTCCGAGCCCACGAGACC
+
BABBBFBBDDABGGFGGGGGGFGHGHHCGGFFFEGHCG55GFFHGBAA2EEFGGFAFDGHGBGHGH5FHGGGAEHHGGGGEECEEGDBGHFFFHGHHHBFEFGGHHHGGGFGHHCEG/EGHHHGFHFHFFHBFHHED/<B@FHGGCCDFF
@M02034:409:000000000-BFKT7:1:2109:13396:25364 1:N:0:26
AAAGTCGAGGTGCCTAAAGTGGCAACCCAGACTAAGAATAATGTTGGTGGTGTAGAGCTTCCTGTAGCCGCATGGCGTTCGTACTTAAATATGGAACTAACCATTCCAATTTTCGCTGTCTCTTATACACATCTCCGAGCCCACGAGACC
+
BABBBFBBDDAAGGGGFGGGGGGGGHHGGHFGCFFGGHGHFHFHHHGEFCFFGFHDGFHHHHHHHHGGHGGEFGFFEEEFGEFHHHHGHHGHHH3BFCFHHFGHFHG4EFEGFE@FGE/GFHGEGFGGHHHGHHHBE@DGGEHGGG?DDF
@M02034:409:000000000-BFKT7:1:2109:11810:25365 1:N:0:26
AAAGTCGAGGTGCCTAAAGTGGCAACCCAGACTTTGAATTTTGTTGGTGGTGTAGAGCTTCCTGTAGCCGCATGGCGTTCGTACTTAAATATGGAACTAACCATTCCAATTTTCGCTGTCTCTTATACACATCTC
+
AAAAABA1>D>ACGFBGFGGG1FGHAHEFFHEHHHHFFBFGHEGGHH/F?/FFFG2GHHGHGHFGGHHHGCEEFHHEEEFEEFCFGFFHHEGHFEGBGG1GADF1FFBFGFBF2>EEGEBFFHGGGFBFGHHHHB
@M02034:409:000000000-BFKT7:1:2109:9247:25374 1:N:0:26
AAAGTCGAGGTGCCTAAAGTGGCAACCCAGACTCAGGAGGGGGTTGGTGGTGTAGAGCTTCCTGTAGCCGCATGGCGTTCGTACTTAAATATGGAACTAACCATTCCAATTTTCGCTGTCTCTTATACACATCTCCGAGCCCACGAGACC
+
CCCCCFCCCCBBGGGGGGGFGGGHHHHGDDGFHHFHGCFGGGCEEEFFGGGFGHH@DGHHFHHHHEFDHGGEEGHHGGGGGGFHGHFBGHFHHGFBGHGHHHFHHHGHHHHHHHGGGDGDGHHGHHHGHHFHHHHHGGCGGGHGGGCDGG
@M02034:409:000000000-BFKT7:1:2109:22239:25377 1:N:0:26
AAAGTCGAGGTGCCTAAAGTGGCAACCCAGACGTCGGGTTTGGTTGGTGGTGCAGTGCTTCCTGTAG
+
CCCCCFCCCCABCGGGGGGGGGGHHHHGGGA222AA2EF22A1B1BAE1EEE33D5AA555B@@555
@M02034:409:000000000-BFKT7:1:2109:17224:25381 1:N:0:26
AAAGTCGAGGTGCCTAAAGTGGCAACCCAGACTAGGGCGATGGTTGGTAGTGAGACCTGTAGCCGCATGGCGTTCGTACTTAAATATGGAACTAACCATTCCAATTTTCGCTGTCTCTTATACACATCTCCGAGCCCACGAGACCGTACT
+
AABBBFCCCCBCGGGGGGGFGGGHHHHGGHHGHHGHHGGGCGGHHGGEFHHHGGGGGHFHHHGHEEFGFHHGEGGEEHHHHHGHHHHHGGFHHHHGHHHHGHHGGHHHHGCGFGHHHFHGHHEHFEHGGGHGGGCCEHCDGGDGGGEHGH
@M02034:409:000000000-BFKT7:1:2109:6396:25385 1:N:0:26
AAAGTCGAGGTGCCTAAAGGGGCAACCCAGACTTCGTGTCC
+
AA1AAFAADDAABGGGFGG1A0EEA0BAC00FFD1/BA/0A
@M02034:409:000000000-BFKT7:1:2109:8337:25396 1:N:0:26
AAAGTCGAGGTGCCTAAAGTGGCAACCCAGACTCGGAAGTAGGTTGGTGGTGTAGAGCTTCCTGTAGCCGCATGGCGTTCGTACTTAAATATGGAACTAACCATTCCAATTTTCGCTGTCTCTTATACACATCTCCGAGCCCACGAGACC
+
AABABFBBBBABGGGGGGGGGGGHHHHGGHHGHHEGECEB5FGHHHGEFGAFHHHGHHHHHHHGHHHHHGGEFGHHGGGGGGHHHHHGHHGHHHFHHHGHHHHHHHHHHHHHHHGGGGGHHGHHHHHHGHHHHHHHGFCGGGHGGGGGGG
@M02034:409:000000000-BFKT7:1:2109:13880:25406 1:N:0:26
AAAGTCGAGGTGCCTAAAGTGGCAACCCAGACTAATTATCCTGTTGGTGGTGTAGAGCTTCCTGTAGCCGCATGGCGTTCGTACTTAAATATGGAACTAACCATTCCAATTTTCGCTGTCTCTTATACACATCTCCGAGCCCACGAGACC
+
CCCCCFCCCCBCGGGGGGGGGGGHHEHGGHEGHGHHHHGGHHHHHHGGGGGFGHGFHHHHHGHHHHHGHGG?EEGHGFFEGGHHHHGGFHHHHGHHGHGHHHGHHFFFHHHHHHGGGGGGHHHHHHGHHFHHHFHHGGCGGGGGGGCDGG
@M02034:409:000000000-BFKT7:1:2109:8734:25407 1:N:0:26
AAAGTCGAGGTGCCTAAAGTGGCAACCCAGACTAAGAAGAAGGTTGGTGGTGTAGAGCTTCCTGTAGCCGCATGGCGTTCGTACTTAAATATGGAACTAACCATTCCAATTTTCGCTGTCTCTTATACACATCTCCGAGCCCACGAGACC
+
BBBAAFBBBBBBGGGGGGGGGGGHHHHGGHHGHHHHGHHHHHHHHHGGGGGGHHGGGHFHGHHGGHHGFGGGGGHHGGGGGGHHHHHHHHHHHHBFGHHHHHHGHFGHHHHHHHGGGGGGHGHHHHHFGHFHGHFGGGGGFGEC?DCDGG
@M02034:409:000000000-BFKT7:1:2109:22534:25424 1:N:0:26
AAAGTCGAGGTGCCTAAAGTGGCAACCCAGACTCTTCCTCCGGTTGGTGGTGTAGAGCTTCCTGTAGCCGCATGGCGTTCGTACTTAAATATGGAACTAACCATTCCAATTTTCGCTGTCTCTTATACACATCTCCGAGCCCACGAGACC
+
AABBBFBABDAAGGGG4FGGGGGGGHHFDFHGHHFGHHFFHGFEEGGEFGGGGHGHHBGHHHHHHHHFHGGCEGHHGEFGGGHHHHHGHHGHHHHBCG?C3FGHHHHHHFFHHGGGGGGHHHHFEFGFFGHHHHHGG/CGCEEGGGGDCF
@M02034:409:000000000-BFKT7:1:2109:14193:25426 1:N:0:26
AAAGTCGAGGTGCCTAAAGTGGCAACCCAGACTATGAAGAATGTTGGTGGTGTAGAGCTTCCTGTAGCCGCATGGCGTTCGTACTTAAATATGGAACTAACCATTCCAATTTTCGCTGTCTCTTATACACATCTCCGAGCCCACGAGACC
+
?AABAFBBBBAAGGGGGGGGGGGFFGFGGHHGHHHHHHHHFGHFGHGEFGEFHFHHHFHHFFGFHGHFHGFGGGHHGGGEFGFHHHHHHHHHHHHFHHFFHHFHHHHFHHGHHHGFGGGHHFHHGGHGHGHHHHHHFGGGGGHGGGGGGF
@M02034:409:000000000-BFKT7:1:2109:19596:25435 1:N:0:26
AAAGTCGAGGTGCCTAAAGTGGCAACCCAGACTAATTCTCGGGTTGGTGGTGTAGAGCTTCCTGTAGCCGCATGGCGTTCGTACTTAAATATGGAACTAACCATTCCAATTTTCGCTGTCTCTTATACACATCTCCGAGCCCACGAGACC
+
ABABBFBBBBABGFGGGGGGGFGHHHHGGHHGHHHGFG5B2FFFFEGEGGEFGHHHHHHHGHHGHHHHGGGGGGHHGGGGGGFHHHFFGHHHHHBGFHGGHHHHHHHHGHHHHHEFGFFGHFHHFGFGGHFHEGFGBBFCFGHGGDGGDC
@M02034:409:000000000-BFKT7:1:2109:19630:25443 1:N:0:26
AAAGTCGAGGTGCCTAAAGTGGCAACCCAGACTAGTTATCCGGTTGGTGGTGTAGAGCTTCCTGTAGCCGCATGGCGTTCGTACTTAAATATGGAACTAACCATTCCAATTTTCGCTGTCTCTTATACACATCTCCGAGCCCACGAGACC
+
BAABBFBBBBAAGGGGGGGGFFGHHHHGGHHGHHHHHHHHHGGGGGGGGGEFGHHGHHHHHHHHHHHHHGGGGGHHGGGGGGHHHHHGGHHHHGHHHHHHHHHHHHGHHHHHHHGGGGGHHHHHHHHGGHGHHHHGGDGGGGHGFGGGGE
@M02034:409:000000000-BFKT7:1:2109:24191:25444 1:N:0:26
AAAGTCGAGGTGCCTAAAGTGGCAACCCAGACTAAGAATAATGTTGGTGGTGTAGAGCTTCCTGTAGCCGCATGGCGTTCGTACTTAAATATGGAACTAACCATTCCAATTTTCGCTGTCTCTTATACACATCTCCGAGCCCACGAGACC
+
CCCCBFCCCCCCGGGGFGGBGGGHHHHGGHHGHHGHGHHHHHHHHHGEFGGFGFHFGFFHHHHHHFHGGFGGGFHGGGGGGGGHHHHGHHGHHHEFHHHHHHFHHHHHHHHHHEEFEG?EDBFHFHHGGHFHHHHGF@DCCGHGGGGGCC
@M02034:409:000000000-BFKT7:1:2109:19923:25448 1:N:0:26
AAAGTCGAGGTGCCTAAAGTGGCAACCCAGACTTGGGTGTAGGTTGGTGGTGTAGAGCTTCCTGTAGCCGCATGGCGTTCGTACTTAAATATGGAACTAACCATTCCAATTTTCGCTGTCTCTTATACACATCTCCGAGCCCACGAGACC
+
BABBBFBBBBBBGGGGEGGFGGGHHHHGGHHGHHHHHBEAGFHGGHGGGGGGHHHHHHHHHHHHGHHHHGGFGGHHGGGGGGHHHHHHHHHHHHGGHHGGHHFHHHHHHHHHHHGGGGGHHHHHHHGHHHGHGHHFGGGCGGHGGGGGGE
@M02034:409:000000000-BFKT7:1:2109:19612:25453 1:N:0:26
AAAGTCGAGGTGCCTAAAGTGGCAACCCAGACTAGTTTT
+
A11AA3AADDAAGGGGGGG3D1FBEEFACAFFFG1DG2A
@M02034:409:000000000-BFKT7:1:2109:15817:25457 1:N:0:26
AAAGTCGAGGTGCCTAAAGTGGCAACCCAGACTCAGAGTAGGGTTGGTGGTGTAGAGCTTCCTGTAGCCGCATGGCGTTCGTACTTAAATATGGAACTAACCATTCCAATTTTCGCTGTCTCTTATACACATCTCCGAGCCCACGAGACC
+
AAABAFCABCABGGGGGGGGGGGHHHHGGHHGHHHHHHGGHHGGHGGEFGFFGGHHHHHHHHHHGHHHHGGGGGHHGGGGFEHHHHHHHGHHHHFHHHHHHHHHGHGHHHHHHHGGGGGGGGHFHHHHGHGFHHHHGCGFGGHGGFCFGF
@M02034:409:000000000-BFKT7:1:2109:23834:25461 1:N:0:26
AAAGTCGAGGTGCCTAAAGTGGCAACCCAGACTCGTCATCCTGTTGGTGGTGTAGAGCTTCCTGTAGCCGCATGGCGTTCGTACTTAAATATGGAACTAACCATTCCAATTTTCGCTGTCTCTTATACACATCTCCGAGCCCACGAGACC
+
>AAAADAAD?>ABFGFGGGGGGGGHGHCFGHFHH0FEHHFHHGHHHGGGG/FGFHBFFGHGFHHFDFDFFG>EFHGEEGGEE>FGHD1GGDHHH1FCGHFFHFFHHHHHHHHHHGGGF/DE2GHEBF>2FGHCB><E?C/CGHCC?CGGE
@M02034:409:000000000-BFKT7:1:2109:23330:25468 1:N:0:26
AAAGTCGAGGTGCCTAAAGTGGCAACCCAGACTATGGGTCCGGTTGGTGGTGTAGAGCTTCCTGTAGCCGCATGGCGTTCGTACTTAAATATGGAACTAACCATTCCAATTTTCGCTGTCTCTTATACACATCTCCGAGCCCCC
+
AAAAAFAAA1AAGGGFBBFGGGGHHHHGGGHGHHHGFGHHHGEGGGGGFGEFEFDHHFGHHHHHHHGFHCGCFGHHGGGGGGGHHH21GGFHHEGFFHHFHHHHFHEHHHHGGHGGGGGGHGHHBGFHHHHHHFGGC//<<F/<
@M02034:409:000000000-BFKT7:1:2109:11774:25468 1:N:0:26
AAAGTCGAGGTGCCTAAAGTGGCAACCCAGACTCTGATTTTTGTTGGTGGTGTAGAGCTTCCTGTAGCCGCATGGCGTTCGTACTTAAATATGGAACTAACCATTCCAATTTTCGCTGTCTCTTATACACATCTCCGAGCCCACGAGACC
+
CCCCCFBBCDAAGGGFGGFGGGGHHHHGGHHGHHHHHHHFHHGHHHHGGGFGEHHGHHHHHFHHHHHGHGGGGGHHGGGGGGHHHHHHHHHHHHHHHHHFHHFGHHHHHGHHHHGGGGGFFHHHHHHHBGHHHHFFFGGGGGGGFGGGGF
@M02034:409:000000000-BFKT7:1:2109:14306:25474 1:N:0:26
AAAGTCGAGGTGCCTAAAGTGGCAACCCAGACTAATCATCATGTTGTGGTGTAGAGCTTCCTGTAGCCGCATGGCGTTCGTACTTAAATATGGAACTAACCTTTCCATTTT
+
BBBBBFBBDBAAGGGGGGGGGGGHHHHGGHFFGHHHHHHHHHHHHHHGGGFHHHHHHHHHHHHHHHHHGGGGGHFGEGGGFHHHHHHHHHHHHHHGGH3B13B3F3B4BHH
@M02034:409:000000000-BFKT7:1:2109:25279:25476 1:N:0:26
AAAGTCGAGGTGCCTAAAGTGGCAACCCAGACTTCG
+
BBCCBFABBCCCGGGGFGGGGGFHHHHGGGHGH55A
@M02034:409:000000000-BFKT7:1:2109:25298:25478 1:N:0:26
AAAGTCGAGGTGCCTAAAGTGGCAACCCAGACTTAGATGTTGGTTGGTGGTGTAGAGCTTCCTGTAGCCGCATGGCGTTCGTACTTAAATATGGAACTAACCATTCCAATTTTCGCTGTCTCTTATACACATCTCCGAGCCCACGAGAC
+
AAABAFA>ADBBGGFFGGEFGGFHFGHGGHHGHHHHGADDFHH2GEFEFGEFGFHHHBGHHFFGFFHGHEA0?EHEEEFAEFHFHHHHHHFHHHGDBFFEFG3FHFFEGGHHHFEEEGF3G4FGEGEGDBBB2DF2?/B/<FAFCCGG?
@M02034:409:000000000-BFKT7:1:2109:23349:25479 1:N:0:26
AAAGTCGAGGTGCCTAAAGTGGCAACCCAGACTATGGGTCCGGTTGGTGGTGTAGAGCTTCCTGTAGCCGCATGGCGTTCGTACTTAAATATGGAACTAACCATTCCAATTTTCGCTGTCTCTTATACACATCTCCGAGCCCACGAGACC
+
BBBBBFAADBABGGGFGFEFGGGHGCGGGHGGHHHHHHHCHEGEFGGEFFEFFGGFGEGHHGHGHHHGHEE>EFHFEEFCE?FHHGFBHDFGHF3B?FFFCGFFGGFEHGHHH4EEGFFGFGHGHHBF3GFHGHF@?<B/?CEEG@CEA<
@M02034:409:000000000-BFKT7:1:2109:13925:25485 1:N:0:26
AAAGTCGAGGTGCCTAAAGTGGCAACCCAGACTGATATTATTGTTGGTGGTGTAGAGCTTCCTGTAGCCGCATGGCGTTCGTACTTAAATATGGAACTAACCATTCCAATTTTCGCTGTCTCTTATACACATCTCCGAGCCCACGAGACC
+
CBBCCFBCCCCCGGGGGGGGGGGHHHHGGHHGHHBADFGDEGHHHFCEFEGFGBG5FGHHFHHHFEGFFEG?GGF1EGGGGGFHCGHDF@GGGG33FGHHBC3F?BHDFGHHHBFGGEED?FFF4F4DB3GFHDG2</<D<FCFCDCAD?
@M02034:409:000000000-BFKT7:1:2109:14998:25501 1:N:0:26
AAAGTCGAGGTGCCTAAAGTGGCAACCCAGACTACGCATGTTGTTGGTGGTGTAGAGCTTCCTGTAGCCGCATGGCGTTCGTACTTAAATATGGAACTAACCATTCCAATTTTCGCTGTCTCTTATACACATCTCCGAGCCCACGAGACC
+
BCCDCFBCCCABGGGGGGGGGGGHHHHGGHGGFHHEEFGAAGHHFHGEEEEEAAF5BAAAAGHHEBB5FEE>FFF1EE@CFA2CEGHGHHHDFF33F3DF303FED???G3GE?EFFGAFBDHFDBHFFFHEHHHFGC/C/FFFFADAFF
@M02034:409:000000000-BFKT7:1:2109:8666:25507 1:N:0:26
AAAGTCGAGGTGCCTAAAGTGGCAACCCAGACTGCTACGCTGGTTGGTGGTGTAGAGCTTCCTGTAGCCGCATGGCGTTCGTACTTAAATATGGAACTAACCATTCCAATTTTCGCTGTCTCTTATACACATCTCCGAGCCCACGAGACC
+
AABB>FAADBAAGGGGGGGGGGGHHGGGGHHGHGGGHFFGGGGFGGCAFEEFBEFDDFGHFHHHHFHFFGGCGEFEE?E1E?CEHHHFHHH4GFBBGHFHFHBGG4FDEGFHHHGFGGEHFBGGEHHHFFFHGHHGD?DGGGHGGCGDE>
@M02034:409:000000000-BFKT7:1:2109:19382:25507 1:N:0:26
AAAGTCGAGGTGCCTAAAGTGGCAACCCAGACTATGTGTCTGGTTGGTGGTGTAGAGCTTCCTGTAGCCGCATGGCGTTCGTACTTAAATATGGAACTAACCATTCCAATTTTCGCTGTCTCTTATACACATCTCCGAGCCCACGAGACC
+
AABBBFBBBBBBGGGGBFGGGGGHHHHGGHHGHHHHGHFHHHHEGGGAFFEFGHHHHHHHHHHHHHHHHGGGGGHHGGGGFFHGHHHFHHHHHHHGHHGGHHHHHHGHHHHHHHGGGGGHHHHHHHGHHHGHHHHFEBDGGFHGGGGGGG
@M02034:409:000000000-BFKT7:1:2109:17131:25511 1:N:0:26
AAAGTCGAGGTGCCTAAAGTGGCAACCCAGACTAGGATTCAGGTTGGTGGTGTAGAGCTTCCTGTAGCCGCATGGCGTTCGTACTTAAATATGGAACTAACCATTCCAATTTTCGCTGTCTCTTAACACATCTCCGAGCCCACGAGACC
+
BAAABFB33>AAGGGGFGGFDGFHHFHCFHHGHGHHGHBGFFBFGF22ABEFGFGHHGHHHHHGFHEHHGGGFEHGGGGGGEGHGHGHHGGHHH3@FGB3GHHBFFD?GHHHHHGCFFEEFFHHFEFHEGHHHFBF?DCGGHGGGGGGA
@M02034:409:000000000-BFKT7:1:2109:22126:25514 1:N:0:26
AAAGTCGAGGTGCCTAAAGTGGCAACCCAGACTGTATCTTGTTGGTGGTGTAGAGCTTCCTGTAGCCGCATGGCGTTCGTACTTAAATATGGAACTAACCATTCCAATTTTCGCTGTCTCTTATACACATCTCCGAGCCCACGAGACCGT
+
AAABAFCCCCBCGGGGGGGGGGGGHHHGGHHGHHGHHHHFHHHHHEFGBFHFHGHHHHHHHHHFFHHGGFEGHCEEGGEECGHHGHHHHHHHFGGHHHHHHGHFHHFGHHHGEEFEEFHGHHGHFFFFFHHHGGGBDDGGEFGCGGGGGA
@M02034:409:000000000-BFKT7:1:2109:25095:25516 1:N:0:26
AAAGTCGAGGTGCCTCAAGTGGCAACCCAGACTCAGTGGCCGGTTGGTGGTGTAGAGCTTCCTGTAGCCGCATGGCGTTCGTACTTAAATATGGAACTAACCATTCCAATTTTCGCTGTCTCTTATACACATCTCCGAGC
+
AAAAAF1ADD>AGFG1B1ABFFFEBHFG0FHFFEG1FEGGGG?AEEG/FEABFGHDGBGHFBGEGDFFHGGEFGHFEEGGFEGHHHHHHHFHFFEFBB>1BFBEHHDFHHFFHHG/ECGHHFGHHFEGBG1<FHHHC?/<
@M02034:409:000000000-BFKT7:1:2109:7470:25517 1:N:0:26
AAAGTCGAGGTGCCTAAAGTGGCAACCCAGACTACGGATGATGTTGGTGGTGTAGAGCTTCCTGTAGCCGCATGGCGTTCGTACTTAAATATGGAACTAACCATTCCAATTTTCGCTGTCTCTTATACACATCTCCG
+
A@ABADAAADAAGGGGFBEFGFFHHGHGGDDFHHHEGCGGFGHGFFH2FFEE1AF5BBGG5B5FA5FAFEE>?EG?EECFFFFEFGDFDGGFFFB3FHFF3F3BG4GBFGGHHFEEGEA??B?GGHF?DGGHHHD2E
@M02034:409:000000000-BFKT7:1:2109:16228:25525 1:N:0:26
AAAGTCGAGGTGCCTAAAGTGGCAACCCAGACTAAGAAGAATGTTGGTGGTGTAGAGCTTCCTGTAGCCGCATGGCGTTCGTACTTAAATATGGAACTAACCATTCCAATTTTCGCTGTCTCTTATACACATCTCCGAGCCCACGAGACC
+
BBCCCFBBCCBCGGGGGGGGGGGHHHHGGHHGHHGHHGHHHGHHHHHFEGEFGFHFFHHHHHHHHGHHHGGEEGGGGGGGGEGHHHHHHHHHHHBBHHHHFHFHHHHFFHHHHFGGGEEGGHHHFHHHFHFHHHHFFCCFFGHGGGGGGF
@M02034:409:000000000-BFKT7:1:2109:23212:25528 1:N:0:26
AAAGTCGAGGTGCCTAAAGTGGCAACCCAGACTTGGAAGATTGTTGGTGGTGTAGAGCTTCCTGTAGCCGCATGGCGTTCGTACTTAAATATGGAACTAACCATTCCAATTTTCGCTGTCTCTTATACACATCTCCGAGCCCACGAGACC
+
>>3A>DAABDAAGBFA4FGGEGFCFFGEGHHGFFFHHHFBFGF3FGHAFEBFGFHEGDFGFGHFBGGFFAAAEEHFEGFAFGFEGGFFGHGHHH3B@GFB3GDCHFBBGHHHG4E??EEFH4FHHFBB3FBGGGF2CDGCGGEGG@DGA<
@M02034:409:000000000-BFKT7:1:2109:7224:25530 1:N:0:26
AAAGTCGAGGTGCCTAAAGTGGCAACCCAGACTAGGCAGCGTGTTGGTGGTGTAGAGCTTCCTGTAGCCGCATGGCGTTCGTACTTAAATATGGAACTAACCATTCCAATTTTCGCTGTCTCTTATACACATCTCCGAGCCCACGAGACC
+
AAAABFBBBBBBFGGFFGGBFGAECAEFGHHGGHHFGFFFGGGGHHHAFFBFFDFFGHHHGFGFFGHHHGGEFEH?FGGEEEGEGHFFGHEHHHFEFGFHGFBGHGHHHHHHHGGEFCGHGGGHHHGGGFHHHHHFGGGGGEEFFDGGGG
@M02034:409:000000000-BFKT7:1:2109:19441:25541 1:N:0:26
AAAGTCGAGGTGCCTAAAGTGGCAACCCAGACTCCTCCTCCTGTTGGTGGTGTAGAGCTTCCTGTAGCCGCATGGCGTTCGTACTTAAATATGGAACTAACCATTCCAATTTTCGCTGTCTCTTATACACATCTCCGAGCCCACGAGACC
+
BBBCAFBBCCBCGGGGGGGGGGGHHHHGGHHGHHHHHHHHHHHHHHGGGGGGHHHFGFHHHHHHHHHGHGGGGGHHGEGGGGHHHHHHHHHHHHFFHGHFHHHHHHHHHHHHHFGGGGGGHHHHHHHHHHEHHHFBF?FFGGHGGGGGGG
@M02034:409:000000000-BFKT7:1:2109:22163:25554 1:N:0:26
AAAGTCGAGGTGCCTAAAGTGGCAACCCAGACTGGGCTGAAGGTTGGTGGTGTAGAGCTTCCTGTAGCCGCATGGCGTTCGTACTTAAATATGGAACTAACCATTCCAATTTTCGCTGTCTCTTATACACATCTCCGAGCCCACGAGACC
+
AA?AAFBBBD>AAGGGGGGBFGE4CGHFFDCFCAFCGGGF3E3BBBEEGGEFAFG5GGBFDGHHGBG5FEEEFFFFE1EAEEFEAGFHGHDBFFBBCBFFFHFHHFHHHHHHHHGGGGE3FFHHHHGFFHEFCDGFACG/B/GA@?CEDC
@M02034:409:000000000-BFKT7:1:2109:23956:25557 1:N:0:26
AAAGTCGAGGTGCCTAAAGTGGCAACCCAGACTGGGGGTGGGGTTGGTGGTGTAGAGCTTCCTGTAGCCGCATGGCGTTCGTACTTAAATATGGAACTAACCATTCCAATTTTCGCTGTCTCTTATACACATCTCCGAGCCCACGAGACC
+
BBCBBFBBBCABGGGGGGGGGGGGHHHGGHHGHHHH2AAFGGGFGGGGGGEFFGHFHHHHGHHHHHGDGEEGGGHGFEEFEEFFHHHGHHFHHHGFHHHHHHHHHHGHHHHHHHGEGGGBHHHHHHHGGHEFGGGGEDCDGEHGGGGGFE
@M02034:409:000000000-BFKT7:1:2109:12544:25559 1:N:0:26
AAAGTCGAGGTGCCTAAAGTGGCAACCCAGACTTGGGGTATGGTTGGTGGTGTAGAGCTTCCTGTAGCCGCATGGCGTTCGTACTTAAATATGGAACTAACCATTCCAATTTTCGCTGTCTCTTATACACATCTCCGAGCCCACGAGACC
+
CCCCCFCCCCBBGGGGGGGGGGGHHHHGGHHGHHHHHGEGHHHHHGGEFGFFGHHHHHHHHHHHHHHHHGGGGGHHGGGGGGHHHHHGHHHHHHHHFHHGFHHHHHHGHHHHHHGGGGGGHGHHFHHHHHHHHHHHGGGGGGHGGGGGGG
@M02034:409:000000000-BFKT7:1:2109:23221:25560 1:N:0:26
AAAGTCGAGGTGCCTAAAGTGGCAACCCAGACTTCGCCGCCTGTTGGTGGTGTAGAGCTTCCTGTAGCCGCATGGCGTTCGTACTTAAATATGGAACTAACCATTCCAATTTTCGCTGTCTCTTATACACATCTCCGAGCCCACGAGACC
+
CCCCCFABCCCCGGGGGGGGGGGHHHHGGFHA3F5FAGGAEEGHEHEEEFGF13F5B5A3BFEG@5B5BBE0EEF1EE>??E2FGFHB?FGFDB33B?FG303BB4F44B?GE4>EED?B3?B?3?D3GBGFHHHBD/<@DCA//<@<.<
@M02034:409:000000000-BFKT7:1:2109:23070:25567 1:N:0:26
AAAGTCGAGGTGCCTAAAGTGGCAACCCAGACTCGGAAGAAGGTTGGTGGTGTAGAGCTTCCTGTAGCCGCATGGCGTTCGTACTTAAATATGGAACTAACCATTCCAATTTTCGCTGTCTCTTATACACATCTCCGAGCCCACGAGACC
+
CCBCCFBBCBCBGGGGGGGGGGGHHHHGGGHGHHGGGGEFGHFHHHGGGGEFHHHHGHHHHHHHHHHFGEFEEGHHGGGGGGHHHHGHHHHHHHGHHHHHHHHHHHGHHHHHHHGGGGGFHHHHGHHHHHDHGHFG?BGGGGHGGGGGGG
@M02034:409:000000000-BFKT7:1:2109:22096:25575 1:N:0:26
AAAGTCGAGGTGCCTAAAGTGGCAACCCAGACTCATACGAAGGTTGGTGGTGTAGAGCTTCCTGTAGCCGCATGGCGTTCGTACTTAAATATGGAACTAACCATTCCAATTTTCGCTGTCTCTTATACACATCTCCGAGCCCACGAGACC
+
BBBCAFCCCDAAGGGGGGGGGGGHHHHGGHHGHFGHBFG2BEEGHHGGEGEFGHHHGFHHHHHHGGHHHEGEGGHHGGGGGGHHHHHHHGGHHGGHGGFGHHGHHHGHHHHHHFGAGGGHHHHHHHFHFHFHHHGHGFGFGGHGGGGGGA
@M02034:409:000000000-BFKT7:1:2109:6958:25583 1:N:0:26
AAAGTCGAGGTGCCTAAAGTGGCAACCCAGACTATGTCTCAGGTTGGTGGTGTAGAGCTTCCTGTAGCCGCATGGCGTTCGTACTTAAATATGGAACTAACCATTCCAATTTTCGCTGTCTCTTATACACATCTCCGAGCCCACGAGACC
+
A>1>AD1AAD>AEGDGGGGBEBFCHHHCEAAAB11FGBFB2D0BBB/FFGEFBGH2BHBH1FGFBDGAGEGGFGHHEE>FEFFCGHFHGG2FEGB1FCFGHHGHFHHHHGFDGHEGGFE1FGGFGHFDFGBFFFHHCCG??FGEG?@ECF
@M02034:409:000000000-BFKT7:1:2109:20112:25585 1:N:0:26
AAAGTCGAGGTGCCTAAAGTGGCAACCCAGACTAAGCATCCGGTTGGTGGTGTAGAGCTTCCTGTAGCCGCATGGCGT
+
AAABAFBBD@A4FGGFGGGFFGCGHHHGGHHGHGFB3GHH3AEA2A01AEBEA3F5AAFE5FGFBEEBDE@>E1C1>B
@M02034:409:000000000-BFKT7:1:2109:8694:25585 1:N:0:26
AAAGTCGAGGTGCCTAAAGTGGCAACCCAGACTGGGGCG
+
ABBBA@AABBAAFGGGGGGFFGEFHHHA2GAFFF2FEDE
@M02034:409:000000000-BFKT7:1:2109:19120:25591 1:N:0:26
AAAGTCGAGGTGCCTAAAGTGGCAACCCAGACTGGTGG
+
CCCCCFCCCCBCGGGGGGGGGGG4G44BFH22FGC52B
@M02034:409:000000000-BFKT7:1:2109:24775:25594 1:N:0:26
AAAGTCGAGGTGCCTAAAGTGGCAACCCAGACTGGGTTGGGTGTTGGTGGTGTAGAGCTTCCTGTAGCCGCATGGCGTTCGTACTTAAATATGGAACTAACCATTCCAATTTTCGCTGTCTCTTATACACATCTCCGAGCCCACGAGACC
+
AAAABFBBBBABFGGGGGGGGFGGHHHGGHGGHHHHHGGGGEDFFFHAFEEFGHHFHHHHHHHHHHHHHGGGGGHHGGGFGEHHHHGGHHGHHFGGHHHHHHHHFHHHHHHHHHGGGGGGHHHHHHHHFFFHHHGHG/DCGGHGGCGGGG
@M02034:409:000000000-BFKT7:1:2109:13310:25596 1:N:0:26
AAAGTCGAGGTGCCTAAAGTGGCAACCCCAGACTCCGTCTTTGGTTG
+
CCCCBFCCCCCCGFGGGFGGGGGHHHHGGGGGAEGCEAF2FGHC2AA
@M02034:409:000000000-BFKT7:1:2109:7911:25608 1:N:0:26
AAAGTCGAGGTGCCTAAAGTGGCAACCCAGACTAATCATGAGGTTGGTGGTGTAGAGCTTCCTGTAGCCGCATGGCGTTCGTACTTAAATATGGAACTAACCATTCCAATTTTCGCTGTCTCTTATACACATCTCCGAGCCCACGAGACC
+
BBBBAFBBBBAAGGGGFGGGGGGHHHGGGGHFHHHHHHHHHHHHHHGGFGFGHHHBGGGHFHFHHFHGHEEEEGHGGGGFF>BGHHHHFHHHHHFFFHGFHHEGHHHGHHHHHHGEGGGGFHHHGHBFDFGFFGGGE/BDGECFG<@EGF
@M02034:409:000000000-BFKT7:1:2109:22672:25610 1:N:0:26
AAAGTCGAGGTGCCTAAAGTGGCAACCCAGACTCGTAATAAGGTTGGTGGTGTAGAGCTTCCTGTAGCCGCATGGCGTTCGTACTTAAATATGGAACTAACCATTCCAATTTTCGCTGTCTCTTATACACATCTCCGAGCCCACGAGACC
+
CCCCCFCCCCCBGGGGGGGGGGGHHHHGGGHGH32B22FB5BGGGHGEFFFFFFHFFGHHHHHHHHHHHGGEFGHGGGGGGEHHGHHHHHGHHHDBGHGHCG3FHHGFHGHHHGGGGGGGBEFGFHHHGFHGHHHHGCFGGGHGGGGDGE
@M02034:409:000000000-BFKT7:1:2109:9735:25617 1:N:0:26
AAAGTCGAGGTGCCTAAAGTGGCAACCCAGACTATTTCTTTGGTTGGTGGTGTAGAGCTTCCTGTAGCCGCATGGCGTTCGTACTTAAATATGGAACTAACCATTCCAATTTTCGCTGTCTCTTATACACATCTCCGAGCCCACGAGACC
+
CCCCCFABCCBCGGGGGGGGFGGHHHHGFHHGHFHHFGHFEGHHGGEAA2EFEDH5FAGHFGHFGAF5BEE>EGF1EEFGFEBAEGHGDGFFHH33FFHHCEDGGFHFHGGHH4>EEEEGHFHHGHBGHGEGGHH?AB/BDGHGFDC//F
@M02034:409:000000000-BFKT7:1:2109:22183:25622 1:N:0:26
AAAGTCGAGGTGCCTAAAGTGGCAACCCAGACTTCGTATCGGGTTGGTGGTGTAGAGCTTCCTGTAGCCGCATGGCGTTCGTACTTAAATATGGAACTAACCATTCCAATTTTCGTTGTCTCTTATACACATCTCCG
+
1AA1>DA11A>A1GGG1ADFFD00BAG0FECFGFF0ABFEEE/BAEGGF/EFAGFFG11BE1F1FAG2GE>@EGFBEEE/?EGGHHFHFHHFGF11FGBGE0G>GFGGHFFFH2E0BGF1F2FG1B2GGGGHGH11?
@M02034:409:000000000-BFKT7:1:2109:11987:25624 1:N:0:26
AAAGTCGAGGTGCCTAAAGTGGCAACCCAGACTCTTCCGTCTGTTGGTGGTGTAGAGCTTCCTGAAGCCGCATGGCGTTCGTACTTAAATATGGAACTAACCATTCCAATTTTCGCTGTCTCTTATACACATCTCCGAGCCCACGAGACC
+
CBCCBFBBCCBCGGGGGGGGGGGGHHHGGHHGHHHHHHGHHHGHHHHEFGEFFGHFHHHHHHHHHHHHHGGGGGHHGAEFFGHHHHHGHHHHHHGHHHGHHHGHHHHHHHHHHFGGGGGGHHHHHHHHHGHHHHHDFCGGGGHGGGCGGE
@M02034:409:000000000-BFKT7:1:2109:12522:25637 1:N:0:26
AAAGTCGAGGTGCCTAAAGTGGCAACCCAGACTAATGATAAGGTTGGTGGTGTAGAGCTTCCTGTAGCCGCATGGCGTTCGTACTTAAATATGGAACTAACCATTCCAATTTTCGCTGTCTCTTATACACATCTCCGAGCCCACGAGACC
+
AABBBFBBBBAAGGGGGGGEGGG4GHHGGDAFHHGHFHHGHHHHHHG2FEEFFGGBGHHHHHHHHHHHHGGGGEHGGEGGGEGHHHHHHHHHHGFHHHHHHHFHGHHHHHHHHFGGGGEGFHHHEHFEFGHGHHHHGC<CCFHGGCFDGF
@M02034:409:000000000-BFKT7:1:2109:19920:25646 1:N:0:26
AAAGTCGAGGTGCCTAAAGTGGCAACCCAGACTACGTAGCCTGTTGGTGGTGTAGAGCTTCCTGTAGCCGCATGGCGTTCGTACTTAAATGTG
+
>AAAAFBA3@AB4BEGCFGFFGEGHHH?FDFFGHHGHHHFCHHHHGE2AEEFEGFFBGFFGEGGGHHHGGGEGEHAEEEEE?21?F4@@F44B
@M02034:409:000000000-BFKT7:1:2109:19907:25660 1:N:0:26
AAAGTCGAGGTGCCTAAAGTGGCAACCCAGACTACGTAGCCTGTTGGTGGTGTAGAGCTTCCTGTAGCCGCATGGCGTTCGT
+
CCCCCFCCCCCBGGGGGGGGGGGHHHHGGH2F3A3B2AFEABGH532E2AEEA3F5B5A35BB555A5BAE0EE11>?>11>
@M02034:409:000000000-BFKT7:1:2109:15737:25661 1:N:0:26
AAAGTCGAGGTGCCTAAAGTGGCAACCCAGACTTATTATGGTGTTGGTGGTGTAGAGCTTCCTGTAGCCGCATGGCGTTCGTACTTAAATATGGAACTAACCATTCCAATTTTCGCTGTCTCTTATACACATCTCCGAGCCCACGAGACC
+
BBBBBFBBBBAAGGGGGGGFGGGGFHHGGHHGHHHHHGFHHDFGGHHEFGEFHHHFHHHHHFHHHHHHHGGGGGHFGEGGEEGHHHHGHHGHHHHHGHHGHHHHHHHHHHHHHHGDGGGHHFHHHHGFDCDHHHHHGCGGGGHGGGGFGA
@M02034:409:000000000-BFKT7:1:2109:21213:25662 1:N:0:26
AAAGTCGAGGTGCCTAAAGTGGCAACCCAGACTCATACTGATGTTGGTGGTGTAGAGCTTCCTGTAGCCGCATGGCGTTCGTACTTAAATATGGAACTAACCATTCCAATTTTCGCTGTCTCTT
+
BBBABF?ABBBBGGGGGGGFGGGCCHHGGCFDFABDFFG555BGGHH222EEABG55EGGDGGFHGHFAEEEEFF10BEFEECHHHD3BFGGHF3DCHHH3?3F3?GF?FGGFB>EE??FHHFF
@M02034:409:000000000-BFKT7:1:2109:6958:25671 1:N:0:26
AAAGTCGAGGTGCCTAAAGTGGCAACCCAGACTGAGTTTCTTGTTGGTGGTGTTGTGC
+
BBBAAFAADDABGGGGGGGGGFGFHHHGGGG23F3A5BDA5DAG522B22EC11A215
@M02034:409:000000000-BFKT7:1:2109:6764:25673 1:N:0:26
AAAGTCGAGGTGCCTAAAGTGGCAACCCAGACTAAGACGAAGGTTGGTGGTGTAGAGCTTCCTGTAGCCGCATGGCGTTCGTACTTAAATATGGAACTAACCATTCCAATTTTCGCTGTCTCTTATACACATCTCCGAGCCCACGAGAC
+
CCCCCFBCCCCCGGGGGGGGGGGHHHHGGHGAGHFFFB2AEA23BFAECEFE13FBBAAF5FHHADFAAEF0EEG1>EEEFFCFFGHGFGHFGE33FEGHB03BFBG4EGGHFB@EFE<23FGD3GHHHFFCHHHB//BDFEEFCD@ED
@M02034:409:000000000-BFKT7:1:2109:8342:25675 1:N:0:26
AAAGTCGAGGTGCCTAAAGTGGCAACCCAGACTCAGCTGCCGGTTGGTGGTGTAGAGCTTCCTGTAGCCGCATGGCGTTCGTACTTAAATATGGAACTAACCATTCCAATTTTCGCTGTCTCTTATACACATCTCCGAGCCCACGAGACC
+
BBBBBFBBBBABCGGGGGGGGGGGFHHEGHHGHCGHGHFFFEGEEGGGGGEFAGG5FHHHFHHHGFGDGEGFEGHGGGGGGGGHEHHHGHFGBF33GFGFGFFHHHGFGHHHHGGGGGGFHFHHFHGDFCGHHHGFGDGGGGHGG?DCDG
@M02034:409:000000000-BFKT7:1:2109:16923:25685 1:N:0:26
AAAGTCGAGGTGCCTAAAGTGGCAACCCAGACTAGGGTGCTGGTTGGTGGTGTAGAGCTTCCTGTAGCCGCATGGCGTTCGTACTTAAATATGGAACTAACCATTCCAATTTTCGCTGTCTCTTATACACATCTCCGAGCCCACGAGACC
+
CBCCCFCCCCABGGGGGGGFFGGHHHHGGGHGHGHHHFFGFHHHGGGFGGEFHHHHHHHHHHHHHHHHHGGGGGHHGGGGGGHHHHHGHHHGHGGFHHHGHHHHFHGHHHHHHGGGGGGFHHHHHHHHFHEFFHGGFCDGGGHGGGGGGG
@M02034:409:000000000-BFKT7:1:2109:22201:25695 1:N:0:26
AAAGTCGAGGTGCCTAAAGTGGCAACCCAGACTAAGCAGAATGTTGGTGGTGTAGAGCTTCCTGTAGCCGCATGGCGTTCGTACTTAAATATGGAACTAACCATTCCAATTTTCGCTGTCTCTTATACACATCCCG
+
CCCCCFBCCCBCGGGGGGGGFGGHHHHGGHHGHHHG3GFHHGHHHFHGGGEFGFHHHHHHHHHHHHHHHGGFGGHHGGGGGFHHHHHFHHHHHHFHHHHGHHHHHHGHHGHHHFGGGGFFHHHHFHHHEHFHH2F<
@M02034:409:000000000-BFKT7:1:2109:8062:25698 1:N:0:26
AAAGTCGAGGTGCCTAAAGTGGCAACCCAGACTAGGGAGATGGTTGGTGGTGTAGAGCTTCCTGTAGCCGCATGGCGTTCGTACTTAAATATGGAACTAACCATTCCAATTTTCGCTGTCTCTTATACACATCTCCGAGCCCACGAGACC
+
CCCCCFCCCCAAGGGGGGGGGGGHHHHGGHHGHHHHHHGEHHHGHGGFFGFFHHHGHGHHHHHHGFHGHGGEGGHHGFGGGGHHHHHHHHHHHHFEHHHGHHGHHHHHHHHHGHGEGGGFHHHHHHGHFHHHHHGHGGGGCGHGGGGGGG
@M02034:409:000000000-BFKT7:1:2109:12197:25703 1:N:0:26
AAAGTCGAGGTGCCTAAAGTGGCAACCCAGACTACTCCTCAGGTTGGTGGTGTAGAGCTTCCTGTAGCCGCATGGCGTTCGTACTTAAATATGGAACTAACCATTCCAATTTTCGCTGTCTCTTATACACATCTCGAGCCCACGAGACCG
+
CCCCCFBABBBCGGGGGGGGGGGHHHHGGHHGHHHHHGHFACHHHHG2AAFFFGG5FFGG5GHHHFF5DEG0EEF1EBEFFGFGEHHFGHHFHH33FFGHEC3FF4G4FGHFHHGDGF?GHHHFFFFHHF2FFGHGHGGGAHGG/@DDE@
@M02034:409:000000000-BFKT7:1:2109:22183:25704 1:N:0:26
AAAGTCGAGGTGCCTAAAGTGGCAACCCAGACTAAGCAGAGTGTTGGTGGTGTAGAGCTTCCTGTAGCCGCATGGCGTTCGTACTTAAATATGGAACTAACCATTCCAATTTTCGCTGTCTCTTATACACATCCCGAGCCCACGAGACCG
+
A?AB>DAADDAAGFGGFGGGGGGHHHHGFHFFHGDHFFHH2DFDABEA2EBAABGDAFG35BDFBDDABB00EEF1>E/FA12?FDEFBFHDBG33B3EF303FEBG4GHGHG4E/E<<BFBFHDGHDFCGFF2?E/>/>FEE//<EDFC
@M02034:409:000000000-BFKT7:1:2109:22832:25723 1:N:0:26
AAAGTCGAGGTGCCTAAAGTGGCAACCCAGACTCGGACGCATGTTGGTGGTGTAGAGCTTCCTGTAGCCGCATGGCGTTCGTACTTAAATATGGAACTAACCATTCCAATTTTCGCTGTCTCTTATACACATCTCCGAGCCCACGAGACC
+
AAAB>DAABAAAGGGGGCGGGGGHHHGGGHHGHFGGEGEGAEEFGHGBFFBFFGHHHGHHHHHHHHHGFECEFGHGGGEFGGHHHHHGGGHHHHGGFHGFFHHHHHHFGGHHHHGDDGFHHHHHGHFHHGBFGG>2C/D?DEGEF?FGGF
@M02034:409:000000000-BFKT7:1:2109:16410:25726 1:N:0:26
AAAGTCGAGGTGCCTAAAGTGGCAACCCAGAC
+
BCBCBFCCCCCCGGGGGGFFGGGHHHHGGH2A
@M02034:409:000000000-BFKT7:1:2109:17989:25730 1:N:0:26
AAAGTCGAGGTGCCTAAAGTGGCAACCCAGACTGGGTTGGTGGTGTAGAGCTTCCTGTAGCCGCATGGCGTTCGTACTTAAATATGGAACTAACCATTCCAATTTTCGCTGTCTCTTATACACATCTCCGAGCCCACGAGACCGTACTAG
+
BBBBBFBBBBABGFGG4BFBGGGHHHHGGHHGHHHHHGGGEGGGGHHHHHHHHHHHHHHHHHGFGGGHHGGGGGGHHHHGGFHHHHHBGHHHGHHHHHGHHGHHHHHGGGGFGHHHHHHHHGFFHHFHHGGGGGGEFDGGGGGGEHGHHG
@M02034:409:000000000-BFKT7:1:2109:19361:25732 1:N:0:26
AAAGTCGAGGTGCCTAAAGTGGCAACCCAGACTAGGACGAAGGTTGGTGGTGTAGAGCTTCCTGTAGCCGCATGGCGTTCGTACTTAAATATGGAACTAACCATTCCAATTTTCGCTGTCTCTTATACACATCTCCGAGCCCACGAGACC
+
CCCCBFCCCCCCGGGGGGGGGGGHHHHGGHHGHHHHHFGEFGGHFGCAFAGGHHGFF5FHBGHHHFGGFGGGGGFFGGGGGEGEHHHHFHHHHGFGGHHHHGHHFGHHHHFHHHFGGGGHHHHFFHFHFFGHHHGDEGGGCGHFGGGGFF
@M02034:409:000000000-BFKT7:1:2109:24611:25736 1:N:0:26
AAAGTCGAGGTGCCTAAAGTGGCAACCCAGACTAATGGTAGGTTGGTGGT
+
BBCCBFABCBCCGGGGGGGGGGGHHHHGGHHGHHFHDB5A5F5D2A2BEA
@M02034:409:000000000-BFKT7:1:2109:14671:25737 1:N:0:26
AAAGTCGAGGTGCCTAAAGTGGCAACCCAGACTGGGATTCCGGTTGGTGGTGTAGAGCTTCCTGTAGCCGCATGGCGTTCGTACTTAAATATGGAACTAACCATTCCAATTTTCGCTGTCTCTTATACACATCTCCGAGCCCACGAGACC
+
B@AAAFBBBBAAGGGGGGGGGFGFHGHGAGGFHHHHHHHGHGGGGGGFFGEFFBFFHDFGHHHHHFGGHGGEGGHHGEGEFEGGHHGGHHGHHGFGGHHHHAFHHHGFHHHHHFEFFFEHHHHHGHHFDFHFHHF2D@@FCAGEFCDGGF
@M02034:409:000000000-BFKT7:1:2109:20362:25738 1:N:0:26
AAAGTCGAGGTGCCTAAAGTGGCAACCCAGACTCAGAGGATGGTTGGTGGTGTAGAGCTTCCTGTAGCCGCATGGCGTTCGTACTTAAATATGGAACTAACCATTCCAATTTTCGCTGTCTCTTATACACATCTCCGAGCCCACGAGAC
+
BBBBBFBBBBABGGGGGGGFFGGGHHHGGGHGHGHHHHGHCAFHGGGEGGGFFHHGHHHHHHHHHHHHHGGEGGHHGGGGGFGHHHHGHHGHHHHHHHHFHHHHGHGHHHHHHHGGGGGGHGHHHHHHHFGGHHHHGGGGGGHGGGGGG
@M02034:409:000000000-BFKT7:1:2109:14252:25745 1:N:0:26
AAAGTCGAGGTGCCTAAAGTGGCAACCCAGACTGAGTGGTAGGTTGGTGGTGTAGAGCTTCCTGTAGCCGCATGGCGTTCGTACTTAAATATGGAACTAACCATTCCAATTTTCGCTGTCTCTTATACACATCTCCGAGCCCACGAGACC
+
BBBBBFBBBBAAGGGGGFGF5F2AG4BEECHEGHBGGFCDGGFHHHEGEGAFHHHBGHHGFFHHFGHHBEE>EGHHEGEFEEHHHHGHHHGHGHGHHHGGCGHHHHFBGHHHHFGCEGEHHEHHHFE?DGFHHHEHGGGGGGHEG?CDEF
@M02034:409:000000000-BFKT7:1:2109:22479:25745 1:N:0:26
AAAGTCGAGGTGCCTAAAGTGGCAACCCAGACTCGGATGGAGGTTGGTGGTGTAGAGCTTCCTGTAGCCGCATGGCGTTCGTACTTAAATATGGAACTAACCATTCCAATTTTCGCTGTCTCTTATACACATCTCCGAGCCCACGAGACC
+
AAAAAFB@BBAACEGFGGGGGGGHGHHGGHHGHHGFEEEGHHGEGHGEEGFFFFHFGGHHGHHHGFHHFEFEFFGBEGGFE?FHHHGEEGFHGHFFFHEBFGBHHGEFHGFHHGGCEFGHHGFHHHFFDFFHGHDBB@D/AGHEFGGGFC
@M02034:409:000000000-BFKT7:1:2109:8143:25750 1:N:0:26
AAAGTCGAGGTGCCTAAAGTGGCAACCCAGACTGAGATGAATGTTGGTGGTGTAGAGCTTCCTGTAGCCGCATGGCGTTCGTACTTAAATATGGAACTAACCATTCCAATTTTCGCTGTCTCTTATACCATCTCCGAGCCCACGAGACCG
+
BBBBBFBBBBBAGGGGGGGGGGGHCHHGGHHGHGHFFFGH5FGFGHHAFEBBGFGHGHFHHHHHGHHHHGGGGGHHGGGGGGHHHHFGHHGHGFGHHGFFHGFHHHGHHHHHHHGGGFGFHHHHHHEHHBG2D3FAFGCGGGGGCCDGGG
@M02034:409:000000000-BFKT7:1:2109:22565:25761 1:N:0:26
AAAGTCGAGGTGCCTAAAGTGGCAACCCAGACTCGGGTTGGGGTTGGTGGTGTAGAGCTTCCTGTAGCCGCATGGCGTTCGTACTTAAATATGGAACTAACCATTCCAATTTTCGCTGTCTCTTATACACATCTCCGAGCCCACGAGAC
+
BBABBFB?DBAAGGFGGGGGGGGGHHGGEHHGHHGGGGFFGFC1EFGEFGEFGBGFGDGHFHHHGBGBFEGEEGFCEFFFFEEGGHHFHFFFGHFFHHGHHHFFEGHFFHHGHGGFDDBGGBGHEGGGB<GGGHH2C/CCGGFGGCCED
@M02034:409:000000000-BFKT7:1:2109:7641:25762 1:N:0:26
AAAGTCGAGGTGCCTAAAGTGGCAACCCAGACTGTGTTGCTTGTTGGTGGTGTAGAGCTTCCTGTAGCCGCATGGCGTTCGTACTTAAATATGGAACTAACCATTCCAATTTTCGCTGTCTCTTATACACATCTCCGAGCCCACGAGACC
+
CCCCCFCBCCABGGGGFGGGGGGHHHHGGHHGHHHHHHHHHHHFGHFEFGGGHHHHHHHHHHHHHHHHHGGEEGHHGGGGGGHHHHHGHHGHHHGGHHFHHHGHHHHHHHHHHHGEGGGGHGHHGHHHGHHHHHGHGCGFGEHGGFCGDG
@M02034:409:000000000-BFKT7:1:2109:14232:25765 1:N:0:26
AAAGTCGAGGTGCCTAAAGTGGCAACCCAGACTCTGCCTCGTGTTGGTGGTGTAGAGCTTCCTGTAGCCGCATGGCGTTCGTACTTAAATATGGAACTAACCATTCCAATTTTCGCTGTCTCTTATACACATCTCCGAGCCACGAGACCG
+
BBCCAFBCCCBCGGGGGGGGGGGHHHHGGHHGGHHHGHHHGHHHHHHBFFEGGEHEGFGHHHHHGFHFHGGEFGFFFFGGGGHHHHHHGHHHHHEBGHGHHFDGHFHHHHHHHHCGGGEGHHHHFFHGHHHHHHHFD?DGGHHGGGGGGG
@M02034:409:000000000-BFKT7:1:2109:13166:25765 1:N:0:26
AAAGTCGAGGTGCCTAAAGTGGCAACCCAGACTCAGAGTGAGGTTGGTGGTGTAGAGCTTCCTGGAGCCGCATGGCGTTCGTACTTAAATATGGAACTAACCATTCCAATTTTCGCTGTCTCTTATACACATCTCCGAGCCCACGAGACC
+
AAAAAFBBBBBBGGGG4FFFGGGHHHHGGHDAG3FG3GGH5BFFHFGEGGGGAEG5ADEF5GHH3AEAEEGEEEFCEEFGGE2AEGHF3GFDEB33BGHH303BB4E4GGFFHGFGGGEGFDFHDDFDGF2BGGGH/>@CC??F/@CDDC
@M02034:409:000000000-BFKT7:1:2109:20508:25770 1:N:0:26
AAAGTCGAGGTGCCTAAAGTGGCAACCCAGACTAAGATTACTGTTGGTGGTGTAGAGCTTCCTGTAGCCGCATGGCGTTCGTACTTAAATATGGAACTAACCATTCCAATTTTCGCTGTCTCTTATACACATCTCCGAGCCCACGAGACC
+
BBBBAFBBBBBBGGGGGGGGGGGHHHHGGHGGHHHHHHGHGGHHHHGECEGFFDH5FFDEFGHHHFFBEEGEEFG1EEEGFE2BFGHHFHFGEF3@BGGH313BGGFFFGGHHEEAFFEFEGGHHGHHFHGCGGGFFCCCBFHECGGDFF
@M02034:409:000000000-BFKT7:1:2109:7853:25771 1:N:0:26
AAAGTCGAGGTGCCTAAAGTGGCAACCCAGACTGTGCCTACTGTTCGTGGTGCTGA
+
BBBABFAB?DAAGGGGGGGBGGGHHHHGGGHFEGGD55D5B3FG552B22A133B5
@M02034:409:000000000-BFKT7:1:2109:20365:25779 1:N:0:26
AAAGTCGAGGTGCCTAAAGTGGCAACCCAGACTTGGCGGTCGGTTGGTGGTGTAGAGCTTCCTGTAGCCGCATGGCGTTCGTACTTAAATATGGAACTAACCATTCCAATTTTCGCTGTCTCTTATACACATCTCCG
+
BBBBBFBAD2>AGGGGGGGAFGFHHHGEFAFFGFHFHEGAEEGAEECEFGEF?FG5F5FEFGHHGFHGHEE>EEEAEFGGGGHGGHHHHHFHHHEBGFFFGHGF?GFGHHGGHGGDDD/1>@GGHHHHHC1CFF11A
@M02034:409:000000000-BFKT7:1:2109:9010:25795 1:N:0:26
AAAGTCGAGGTGCCTAAAGTGGCAACCCAGACTAGGTATATGGTTGGTGGTGTAGAGCTTCCTGTAGCCGCATGGCGTTCGTACTTAAATATGGAACTAACCATTCCAATTTTCGCTGTCTCTTATACACATCTCCGAGCCCACGAGACC
+
BBBBBFAABBBBGGGGCGFABGFHFFHGGHHGGDEFDAFFHFHEHEEAFEEFHFFFGGHHHHHHGGHHFFFCEEHGGGGGGEFGHHGEGHFHHHEGHFFGFHFHHEHHFGHHHHGGGGGBGHGHFHFFFHDFHB3DFCGGGFGEGFGDEG
@M02034:409:000000000-BFKT7:1:2109:13795:25807 1:N:0:26
AAAGTCGAGGTGCCTAAAGTGGCAACCCAGACTAATCCTTCGGTTGGTGGTGTAGAGCTTCCTGTAGCCGCATGGCGTTCGTACTTAAATATGGAACTAACCATTCCAATTTTCGCTGTCTCTTATACACATCTCCGAGCCCACGAGACC
+
BBBABFBBDBABGGGGGGGGF4FFGHHGDHEFHHH5FDEFHGEGGEGA1ABFGFFEGBGGHCGDGBGHHGC@EFHHGEEFF?1GEGGFFHFHHHHFGFGFHHGHHHHFGGDGFGEFGG<GDGHGFGHHHGFBG1GFD?CGGGHGGCGD?F
@M02034:409:000000000-BFKT7:1:2109:18292:25822 1:N:0:26
AAAGTCGAGGTGCCTAAAGTGGCAACCCAGACTCGTTGGCTTGTTGGTGGTGTAGAGCTTCCTGTAGCCGCATGG
+
BBBBADAADBBBGGGGGFGGGGGHHHHGGGHGHB222B2BFGAGDGB211BFADF555BB5FF5BED5AAE>EEF
@M02034:409:000000000-BFKT7:1:2109:11594:25829 1:N:0:26
AAAGTCGAGGTGCCTAAAGTGGCAACCCAGACTCAGAATCAGGTTGGTGGTGTAGAGCTTCCTGTAGCCGCATGGCGTTCGTACTTAAATATGGAACTAACCATTCCAATTTTCGCTGTCTTTATACACATCTCGAGCCCACGAGACTC
+
A111ADAAADAAFGGGGGGGF1FBFFFCFGHGHHFGB1FFHFGHGFEE/?EAGDEDADBFHEGEGHEGFEE?/FHHGEEFF>CHFHGBDDEGHHFHFC1FHGFFHHHF2BEGF2ECEE<GGHGBGFGFGFFH1GC1CCCGCFCCC/EHH
@M02034:409:000000000-BFKT7:1:2109:14400:25837 1:N:0:26
AAAGTCGAGGTGCTAAAGTGGCAACCCAGACTCCG
+
AAAAAFAADDAAGB3FG1FFGGHFAGGCAGFF11A
@M02034:409:000000000-BFKT7:1:2109:23060:25841 1:N:0:26
AAAGTCGAGGTGCCTAAAGTGGCAACCCAGACTGAGTGGGAGGTTGGTGGTGTAGAGCTTCCTGTAGCCGCATGGCGTTCGTACTTAAATATGGAACTAACCATTCCAATTTTCGCTGTCTCTTATACACATCTCCGAGCCCACGAGAC
+
BBABBF3AADAA4GGGGGGGFBFGGGHGDGGECGB3FBFA2A?EG2ABFA1BFFFDGBDGGFHHGHHHHGG@EGHBEEEAF??GHHF3FG44FHBGGHFEGGHH3EGFDFFGGD<EE/EGFHGHGGD?DFFHFFGBD/B@CFECCCG?D
@M02034:409:000000000-BFKT7:1:2109:22816:25841 1:N:0:26
AAAGTCGAGGTGCCTAAAGTGGCAACCCAGACTGATAAGGTTGTTGGTGGTGTAGAGCTTCCTGTAGCCGCATGGCGTTCGTACTTAAATATGGAACTAACCATTCCAATTTTCGCTGTCTCTTATACACATCTCCGAGCCCACGAGAC
+
BBBBBFBBDBABGGGGGGGGGGGFHHHDDCGGHGHHHHF3FBGFHHGGEG1BAGHB5GHHFHHHHHFGHFGGGGGHGGGGGGHHHHHHHHBGGGGDGHHFFHHGFHHHHHHFHHCDGDFBGHHFEGGG3BDHHFG2</@@/F/CDDGDC
@M02034:409:000000000-BFKT7:1:2109:21721:25843 1:N:0:26
AAAGTCGAGGTGCCTAAAGTGGCAACCCAGACTGGTGAGCCGGTTGGTGGTGTAGAGCTTCCTGTAGCCGCATGGCGTTCGTACTTAAATATGGAACTAACCATTCCAATTTTCGCTGTCTCTTATACACATCTCCGAGCCCACGAGACC
+
CCBCBFCBCCAABGGGGGGGGGGHHHHGGHHGGHHHHHHHHGGEFGGEGGGEFDGFFGHHHHHHHFHHHGGGGGHHGGGGEEFHHHEFHHHHHGHHGHGGFHBGHHHHGHHHHHGGGGFGHEHHHGFHFHHHHHFBE/DCCGHGGGGGDF
@M02034:409:000000000-BFKT7:1:2109:22827:25856 1:N:0:26
AAAGTCGAGGTGCCTAAAGTGGCAACCCAGACTGATAAGGATGTTGGTGGTGTAGAGCTTCCTGTAGC
+
BBBBCFCCCCCCGGGGGFGGGGGHHHHGGHHGGH3D55B33BFF5GFA22E113D5BB335BEGA555
@M02034:409:000000000-BFKT7:1:2109:13579:25859 1:N:0:26
AAAGTCGAGGTGCCTAAAGTGGCAACCCAGACTTCGTGTTTTGTTGGTGGTGTAGAGCTTCCTGTAGCCGCATGGCGTTCGTACTTAAATATGGAACTAACCATTCCAATTTTCGCTGTCTCTTATACACATCTCCGAGCCCACGAGACC
+
CCCCCFBCCCBBGGGGGGGGGGGHHHHGGHHGHFHGFFHFFGHHHHGFGGGFGGHHHGHHHHHHHHHGHGGGGGHHGGGGGGBGHGHHHHGHHHFGGHGEGFFHHHGHHHHHHHGCGGGGHGHHEHFHHHHHHFFFGDGFGFHGGGGCDF
@M02034:409:000000000-BFKT7:1:2109:19598:25864 1:N:0:26
AAAGTCGAGGTGCCTAAAGTGGCAACCCAGACTGTGAGTAGGGTTGGTGGTGTAGAGCTTCCTGTAGCCGCATGGCGTTCGTACTTAAATATGGAACTAACCATTCCAATTTTCGCTGTCTCTTATACACATCTCCGAGCCCACGAGAC
+
BBBBAFABBBBBGGGGGGGGGGGGHHHGGHHGHFB5F55D5EFHHGFGEGGF1AGBGHHGHHHHHFGGDEFEEGGFGEGGGGFHHHHHBHGDFFBBGHGHBCEHGHFGFHHHHGGGGGFHHHHFFHFGHGFGHHHFGCGGCGHGGCCDD
@M02034:409:000000000-BFKT7:1:2109:23192:25884 1:N:0:26
AAAGTCGAGGTGCCTAAAGTGGCAACCCAGACTGGGATTGGGGTTGGTGGTGTAGAGCTTCCTGTAGCCGCATGGCGTTCGTACTTAAATATGGAACTAACCATTCCAATTTTCGCTGTCTCTTATACACATCTCCGAGCCCACGAGACC
+
CCCCCFCCCCABGGGGGGGGFGGGHHHGGHHGHHHHHHHHHFGFGGGAFGEFGGHGGHHHHHHHHHHHHGGFGGHGGFFFFGFHHHHFHHFHHHHFFHGGHHHHHHHGHHHGHFGGGGFHHHHHHHHHFHBHHHGHGFGGGGHGG?DDGG
@M02034:409:000000000-BFKT7:1:2109:17205:25886 1:N:0:26
AAAGTCGAGGTGCCTAAAGTGGCAACCCAGACTCCGCCTCATGTTGGTGGTGTAGAGCTTCCTGTAGCCGCATGGCGTTCGTACTTAAATATGGAACTAACCATTCCAATTTTCGCTGTCTCTTATACACATCTCCGAGCCCACGAGACC
+
BBBBBFBBBBBBGGGEFGGGBGFHGHHGGHHGHHHGGGGGHHHHHHHGEGGFGGHFHGHHHHHHHHHHHGGGEGGHGFEFGGHHHHHHHHHHHGFBGHHHHHHHHHGGHHHHHHGFGGGFHHHHHHFHFHFFGHHHGCCGGGHGGGGGGG
@M02034:409:000000000-BFKT7:1:2109:17544:25892 1:N:0:26
AAAGTCGAGGTGCCTAAAGTGGCAACCCAGACTGGGGTTGGGGTTGGTGGTGTAGAGCTTCCTGTAGCCGCATGGCGTTCGTACTTAAATATGGAACTAACCATTCCAATTTTCGCTGTCTCTTATACACATCTCCGAGCCCACGAGACC
+
BBBBBFBADBBBGGGGAGGGGGGHHHHGGGHGHHGHGGEEEGGEEGGGGGGGHHHHHHHHHHHHHHHHHGGGGGHHGGGGGGHHHHGGHHGHGGGHHHGHHHHHHHGHHHHHHFGGGGGHHHHHHHHHHHHHGHHFCDCGGFEFCFGGGG
@M02034:409:000000000-BFKT7:1:2109:21287:25895 1:N:0:26
AAAGTCGAGGTGCCTAAAGTGGCAACCCAGACTGAGCTTGATGTTGGTGGTGTAAGCTTCCTGTAGCCGCATGGCGTTCGTACTTAAATATGGAACTAACCATTCCAATTTTCGCTGTCTCTTATACACATCTCCGAGCCCACGAGACCG
+
BBBBBFBBBBAAGFGBBFGGGGGHHHHGGHHGHHGGHHHHAFGHHHGFGGDCFEDFHHHHFHFHHHGFEAEEEHFFEGFGGHEHHHHHHHHFHGB3FGHHFFFHHB4?GHGHHGGGF?FFGHGHGHHFHGFGFDHF@D?C/?FGFGGDGF
@M02034:409:000000000-BFKT7:1:2109:24616:25906 1:N:0:26
AAAGTCGAGGTGCCTAAAGTGGCAACCCAGATCCGAAGGAGGTTGGTGGTGTAGAGCTTCCTGTAGCCGCATGGCGTTCGTACTTAAATATGGAACTAACCATTCCAATTTTCGCTGTCTCTTATACACATCTCCGAGCCCACGAGACC
+
BBBBBFBBBDBBGGGGGGGGGFGFHHGGGHHGGHHGGG?HHGGHEGEEGFEGHHBFHFHGEFHHHHHFGGGGGHGFEGGFEGHHHGFGHFHHHFHFGHHHHFFHHHGHHHHHHGGGGGGHHHHEHGGHHFHHHGH?CFFGEFGCG?ECG
@M02034:409:000000000-BFKT7:1:2109:24182:25970 1:N:0:26
AAAGTCGAGGTGCCTAAAGTGGCAACCCAGACTAAGAAGAAGGTTGGTGGTGTAGAGCTTCCTGTAGCCGCATGGCGTTCGTACTTAAATATGGAACTAACCATTCCAATTTTCGCTGTCTCTTATACACATCTCCGAGCCCACGAGACC
+
AABBAFBCDBBBGGGGGGGGGGGGGHHGGHGFGHHHHDGHGHHEGHGEEGEFFGHGHHHHHHHHGGHHHFGGGGHHGFGFFEFHHHHGHHGHHFHFHFGFHHGHHHHHHHHHHHGGGGFFHHHHGHGFBFDGFHFHGCFFGGHGGGGGGG
@M02034:409:000000000-BFKT7:1:2109:9612:25976 1:N:0:26
AAAGTCGAGGTGCCTAAAGTGGCAACCCAGACTGGGATGTAGGTTGGTGGTGTAGAGCTTCCTGTAGCCGCATGGCGTTCGTACTTAAATATGGAACTAACCATTCCAATTTTCGCTGTCTCTTATACACATCTCCGAGCCCACGAGACC
+
CBBCCFBCBCCCGGGGGGGFGGGHHHHGGHHGHHHHHHGHHHGHGHGFEGEFHHHFGHHHHHHHHHGHHGGGGGHHGGGGGGGHHHFFHHHHHHFFFHFHHHHHHHHHHHHHHHGGGFFFHHHHHHHHGHHHHHGHGGFGGGHGGGGGGG
@M02034:409:000000000-BFKT7:1:2109:23738:25979 1:N:0:26
AAAGTCGAGGTGCCTAAAGTGGCAACCCAGACTAGACGACTGTTGGTGGTGTAGAGCTTCCTGTAGCCGCATGGCGTTCGTACTTAAATATGGAACTAACCATTCCAATTTTCGCTGTCTCTTATACACATCTCCGAGCCCACGAGACCG
+
CCCCCFBBCCBBGGGGGGGGGGGHHHHGGHHGCHHGFGEFGGHHHHBFEGGEGHDGDGFHEGGHFHHFEC>EEHHGGGGFGHAHHHGGGFHHHF333BGH0?BGHBF4FHHHHG/EGEHHHHHDG?FFGBFHGGHGGGCCGEGC//<EF@
@M02034:409:000000000-BFKT7:1:2109:8150:25980 1:N:0:26
AAAGTCGAGGTGCCTAAAGTGGCAACCCCGACTAATAAGAATGTTGGTGGTGTAGAGCTTCCTGTAGCCGCATGGCGTTCGTACTTAAATATGGAACTAACCATTCCAATTTTCGCTGTCTCTTATACACATCTCCGAGCCCACGAGACC
+
ABBBAF?A3@AABGFGGGGGGGGHFCHG22EEEEFHHHHHFHFHGFF1FFGABEFDF5BG5CGHBFG53EEEGGHHG?FFFGFHHHGFHHFBGFFBGB33FG3CGHHDGGHHGDF/?EEEFHD3?GG33FBGFD3F//??CA<//<<//<
@M02034:409:000000000-BFKT7:1:2109:6736:25982 1:N:0:26
AAAGTCGAGGTGCCTAAAGTGGCAACCCAGACTAAGCAGGATGTTGGTGGTGTAGAGCTTCCTGTAGCCGCATGGCGTTCGTACTTAAATATGGAACTAACCATTCCAATTTTCGCTGTCTCTTATACACATCTCCG
+
A@ABAFB>DDBAGGGD44BBFGGBHHFGGHGFGHFHHCGEAGH3FGHEAEAFFGHGFGBGHHHGBFGEHEAEEEH?FGGGGGGHHH4@3@BGGGB3GGDFEGBGFFFBEGHFH4E??/EBGFGHFGBD2CHHBFBBD
@M02034:409:000000000-BFKT7:1:2109:7273:25994 1:N:0:26
AAAGTCGAGGTGCCTAAAGTGGCAACCCAGACTGAGACGAAGGTTGGTGGTGTAGAGCTTCCTGTAGCCGCATGGCGTTCGTACTTAAATATGGAACTAACCATTCCAATTTTCGCTGTCTCTTATACACATCTCCGAGCCCACGAGACC
+
AAAAAFBADB2AGFGF4BFFGGFFFF4EDHGFHHHGHFEAEEDBGGGEFG1FB3AADADG5AEFFFFDBE0>BEF?EEEEEFGFGGFFHFHHGH@3?F333B3FG44DGFEHHE</?EE2F?FH?FBF3??C2B3@?/B/B</CC@@/E<
@M02034:409:000000000-BFKT7:1:2109:9612:25996 1:N:0:26
AAAGTCGAGGTGCCTAAAGTGGCAACCCAGACTGGGATGTAGGTTGGTGGTGTAGAGCTTCCTGTAGCCGCATGGCGTTCGTACTTAAATATGGAACTAACCATTCCAATTTTCGCTGTCTCTTATACACATCTCCGAGCCCACGAGACC
+
AAAA>@AAD@AAGGGGGGGGFF2FHGHGGEE2FBGGGFBB5DGBGFGBFEEFBDGBFFGFDFHGDGEFEEEEFFHFEFGGFEEFGG4BGFHGGHFFFGFB3B?BGBBEFHHGHFEDGE<3GHGFDFHDD2FF2BF2DCGCG/GGGCCD?<
@M02034:409:000000000-BFKT7:1:2109:7363:26006 1:N:0:26
AAAGTCGAGGTGCCTAAAGTGGCAACCCAGACTAGGAAGGCGGTTGGTGGTGTAGAGCTTCCTGTAGCCGCATGGCGTTCGTACTTAAATATGGAACTAACCATTCCAATTTTCGCTGTCTCTTATACACATCTCCGAGCCCACGAGACC
+
BBBBBFBBBBABGGGGGGGGFGGHHHHGGHHGHHHHHGFEHGGGGGGGGGEFHHHGHFHHHHHHHHHHHGGFEGHHGGGGGFGEHHHFGHHHHHHHHHFHHHHHHHGHHHHHHHFGGGGEHHHHHHFHHFHHHHGFGGGGGGHGGGGGGG
@M02034:409:000000000-BFKT7:1:2109:7380:26024 1:N:0:26
AAAGTCGAGGTGCCTAAAGTGGCAACCCAGACTTAGGGTGGTGTTGGTGGTGTAGAGCTTCCTGTAGCCGCATGGCGTTCGTACTTAAATATGGAACTAACCATTCCAATTTTCGCTGTCTCTTATACACATCTCCGAGCCCACGAGACC
+
AABBAFBBBBAAGGGGGGGGGGGHHHHGGHDGHHHHHHFFGFGHGGHFFGEFGHHGHFHHHHHGGHHGHFGEGGHHGGGGGGHHHHHGHHHHHGHHHHFHFHGHBHHHHHHHHHFEGFGHHHHHHHGHFHHHHHG2ECFGGFGFCGGGGG
@M02034:409:000000000-BFKT7:1:2109:14904:26035 1:N:0:26
AAAGTCGAGGTGCCTAAAGTGGCAACCCAGACTTATATGCCGGTTGGTGGTGTAGAGCTTCCTGTAGCCGCATGGCGTTCGTACTTAAATATGGAACTAACCATTCCAATTTTCGCTGTCTCTTATACACATCTCCGAGCCCACGAGACC
+
CBCCCFCCCCAAGGGGGGGGGGGHHHHGGHHGHHHHHGGHHGGGGGGGGGGFHHHGHHHHHHHHHHGHHGGGGGHHGGGGGGGHHHHHHHGHHHHHHHGHHHHHHHHHHHHHHHFGGGGHHGHHHHHHGHHGHHGHGGGGGGHGGGGGGG
@M02034:409:000000000-BFKT7:1:2109:10144:26040 1:N:0:26
AAAGTCGAGGTGCCTAAAGTGGCAACCCAGACTAGGAAGGAGGTTGGTGGTGTAGAGC
+
CCCCCFBCBCAAGGGGGGGGGGGHHHHGGHHGHHHHFGGG2BEEB22A1EFC13F5D5
@M02034:409:000000000-BFKT7:1:2109:13317:26041 1:N:0:26
AAAGTCGAGGTGCCTAAAGTGGCAACCCAGACTCCGGCTTCGGTTGGTGGTGTAGAGCTTCCTGTAGCCGCATGGCGTTCGTACTTAAATATGGAACTAACCATTCCAATTTTCGCTGTCTCTTATACACATCTCCGAGCCCACGAGACC
+
CCCABFBCCCCCGGGGGGGGGGGHHHHGGHGGHHHGGGGGHGGFGGGEGGEFGFHFHGHHHHHHHHHGHGGGGGHHGGGGGGHHHHHHGGHHHHEFHHHHHHFHHHHHHHHHHHGGGGGGHGHHHHHHH2FFHHHFDGGGFGHGGFDEGG
@M02034:409:000000000-BFKT7:1:2109:19810:26041 1:N:0:26
AAAGTCGAGGTGCCTAAAGTGGCAACCCAGACTAAGAGTAGTGTTGGTGGTGTAGAGCTTCCTGTAGCCGCATGGCGTTCGTACTTAAATATGGAACTAACCATTCCAATTTTCGCTGTCTCTTATACACATCTCCGAGCCCACGAGAC
+
CCCCBFCBBCCCGGGGGGGGGGGHHHHGGHHGH3AGHHH55BBGHHHFGGEFGHHFGHHHHHHHHHHHHGGGGGHFGGGGGFHHHHHHHHHHHHHGHHHHHHGHHHHHHHHHHHGGGGGEHGHHHHHHHGFHHHHHG@GGGGHGGGGGG
@M02034:409:000000000-BFKT7:1:2109:12649:26044 1:N:0:26
AAAGTCGAGGTGCCTAAAGTGGCAACCCAGACTGGGGTGTGGGTTGGTGGTGTAGAGCTTCCTATAGCCGCATGGCGTTCGTACTTAAATATGGAACTAACCATTCCAATTTTCGCTGTCTCTTATACACATCTCCGAGCCCACGAGACC
+
AABB3DAADBBAGGGGGFFFGGGHGGHGGHHFHGHCGEEAEEF1EEE1AEBEFGHGDFFFGHGFDGGGFEG/EEHEEGCEFFGEGHHGHHHEHGBDFGBFGFFBGFDBHHHHHGGFGDFFF3FBGHEBD2GHGFF2/<C@DEHFGGGGGC
@M02034:409:000000000-BFKT7:1:2109:11233:26059 1:N:0:26
AAAGTCGAGGTGCCTAAAGTGGCAACCCAGACTGTGGGTTGTGTTGGTGGTGTAGAGCTTCCTGTAGCCGCATGGCGTTCGTACTTAAATATGGAACTAACCATTCCAATTTTCGCTGTCTCTTATACACATCTCCGAGCCCACGAGACC
+
BABABFBADDABCGGGFFGFGGFGBHHGGHHGHHFG22AF?EEHHHHGGDFFHHHEHHHGHGGHHHHGHCGEGGHGGEGGGGGGHHHEHHHEHHDGGHGHFFGHHGHF4BEFGFEGGDEFFFFHHHGHHHGFHHFF?@?CCFGGGGGGDG
@M02034:409:000000000-BFKT7:1:2109:16325:26063 1:N:0:26
AAAGTCGAGGTGCCTAAAGTGGCAACCCAGACTCCGCATGGTGTTGGTGGTGTAGAGCTTCCTGTAGCCGCATGGCGTTCGTACTTAAATATGGAACTAACCATTCCAATTTTCGCTGTCTCTTATACCATCTCCGAGCCCACGAGACCG
+
BBCCBFCBCCBCGGGGGFGGGGGHHHHGGHHGHHGEGCFGHGHHGGHFCGEFFDHFFGHHGGHHFFHHHFGEFGHFFEGGGEGGHHHHHHHHHHEBFHHHFGBGHHFFFHHHHGGGGGFFHHHHHFHHFFGHHGHG@DCCFHGGGGGGGG
@M02034:409:000000000-BFKT7:1:2109:12756:26065 1:N:0:26
AAAGTCGAGGTGCCTAAAGTGGCAACCCAGACTTCTCCTGCTGTTGGTGGTGTAGAGCTTCCTGTAGCCGCATGGCGTTCGTACTTAAATATGGAACTAACCATTCCAATTTTCGCTGTCTCTTATACACATCTCCGAGCCCACGAGACC
+
ABBCAFCCCDABGGGGFGGFGGGHHHHGGHHGHHHGHHHGCHHDGEEGEFEGHGH5FAGF5FGHHFGBEEEAFGHAEEEGGGFEHHHGFHHFHF33FGFH313F3BD4DHFFGBEEFGFFHHFH4FH4EBFFHHGFGCCGGGHFGGFGF?
@M02034:409:000000000-BFKT7:1:2109:17721:26066 1:N:0:26
AAAGTCGAGGTGCCTAAAGTGGCAACCCAGACTTGTTATTCTGTTGGTGGTGTAGAGCTTCCTGTAGCCGCATGGCGTTCGTACTTAAATATGGAACTAACCATTCCAATTTTCGCTGTCTCTTATACACATCTCCGAGCCCACGAGACC
+
CCCCCFCCCCCCGGGGGFGGGGGHHHHGGHHGHHHHHHHHHHHHHHHGGGGFGHHHHHHHHHHHHHHHHGGGGGHHGGGGGGHHHHHGHHHHHHGHHHHHHHFHHHHHHHHHHHGGGGGHHHHHHHGHFFFHHHGHGGGGGGGGGGGGGG
@M02034:409:000000000-BFKT7:1:2109:13281:26076 1:N:0:26
AAAGTCGAGGTGCCTAAAGTGGCAACCCAGACTTTGAGGAATGTTGGTGGTGTAGAGCTTCCTGTAGCCGCATGGCGTTCGTACTTAAATATGGAACTAACCATTCCAATTTTCGCTGTCTCTTATACACATCTCCGAGCCCACGAGACC
+
BBBBBFBBBBBBGGGFFGGGGGGHHHHGGHHGHHHHHGHHHGHHHHHGGGGFGGHFHHHHHHHHHHHHHGGGGGHHGGGGGGHHHHHHHHHHHHGHGHHHHHHHHHGGHHHHHHGGGGGGHHHHHHHHGHGHHHHGGCGGGGHGGGGGGG
@M02034:409:000000000-BFKT7:1:2109:8937:26077 1:N:0:26
AAAGTCGAGGTGCCTAAAGTGGCAACCCAGACTCCGCCTCCTGTTGGTGGTGTAGAGCTTCCTGTAGCCGCATGGCGTTCGTACTTAAATATGGAACTAACCATTCCAATTTTCGCTGTCTCTTATACACATCTCCGAGCCCACGAGACC
+
BBBBBFBABBBBGGGGGGGGGGGHHHGGGHHGHHHGGGGFDFHGHHHGGGEFEDHDFFHHEFFHHHHEGEGEEFFAEEGGFFBFGH43BGHGFGB3FCGFBE3GGEHFHGHHHECEEGFGGFGGBHHF3GEGFD32?<<C@FEFGFGGDC
@M02034:409:000000000-BFKT7:1:2109:21877:26077 1:N:0:26
AAAGTCGAGGTGCCTAAAGTGGCAACCCAGACTGGGGAGTGTGTTGGTGGTGTAGAGCTTCCTGTAGCCGCATGGCGTTCGTACTTAAATATGGAACTAACCATTCCAATTTTCGCTGTCTCTTATACACATCTCCGAGCCCACGAGACC
+
ABBBBFBBBBAAFGGGGGGFGFFFGHH?FHHGGHHHGGGGHHGHHFHEFGEFGGHGHGGHHHHFGHHHHGEEGGHHGEGFFEFHHHHFHHFHHHHHHHHHHHHHHHGEHHHHHHGGGGEHHHHHFFFGHFHHHHHFE@CFCEGGGGGGGF
@M02034:409:000000000-BFKT7:1:2109:7340:26078 1:N:0:26
AAAGTCGAGGTGCCTAAAGTGGCAACCCAGACTAATCAGGATGTTGGTGGTGTAGAGCTTCCTGTAGCCGCATGGCGTTCGTACTTAAATATGGAACTAACCATTCCAATTTTCGCTGTCTCTTATACCATCTCCGAGCCCACGAGACC
+
AAAAADABBBA@FGGGGGGGFGFFHHHGGHHGHHH5GG3FGHFHHFHEFGEFHHGHHHGHHHHHHHHHHGGFGGHHGGGGEGEHHH4FGHHHHGHHHBEFGHFHHHGHHHHHHHGGGAFHHFHHDGBFGHFBFGG/CGCDGHEGG/CGG
@M02034:409:000000000-BFKT7:1:2109:10496:26080 1:N:0:26
AAAGTCGAGGTGCCTAAAGTGGCAACCCAGACTCCTGATGCGGTTGATG
+
BBAABDAADBAAGGFGGGGFGBFFHGHD2GGCAAABB55A522B2A355
@M02034:409:000000000-BFKT7:1:2109:24552:26081 1:N:0:26
AAAGTCGAGGTGCCTAAAGTGGCAACCCAGACTAGTTTTGGTGTTGGTGGTGTAGAGCTTCCTGTAGCCGCATGGCGTTCGTACTTAAATATGGAACTAACCATTCCAATTTTCGCTGTCTCTTATACACATCTCCGAGCCCACGAGACC
+
BBBBBFBAABAAGGGGGGGFGGGGFGHEFDGGGGGGGHHHGHGHEHHGGGGFHHHFHHHHHHHHGGHGHGGGEGHGGGGGGFFHHHHGHHHHHFHFHGHFHHGHEHHHEGHHHHGGGGGEFHHHHHHFFHGHHHHHG/DFCGGFGGGGGF
@M02034:409:000000000-BFKT7:1:2109:11234:26082 1:N:0:26
AAAGTCGAGGTGCCTAAAGTGGCAACCCAGACTGTGGGTTGTGTTGGTGGTGTAGAGCTTCCTGTAGCCGCATGGCGTTCGTACTTAAATATGGAACTAACCATTCCAATTTTCGCTGTCTCTTATACACATCTCCGAGCCCACGAGAC
+
ABBBAFBBBDAAGGGFGGGBFFFHHHHGGHHFHHGGHGEDEFGFGGHEFGEFGFHGGFHHHFHHFFHFG?E>EGH?EFGGGGFGGHHGGGGFGHFFFHGEGGFFHGHFHHHHHGGEEGEFHBHHFHHFEFHHHH?@E/BCGGHGGCGEF
@M02034:409:000000000-BFKT7:1:2109:18658:26096 1:N:0:26
AAAGTCGAGGTGCCTAAAGTGGCAACCCAGACTGAGGGGGAGGTTGGTGGTGTAGAGCTTCCTGTAGCCGCATGGCGTTCGTACTTAAATATGGAACTAACCATTCCAATTTTCGCTGTCTCTTATACCATCTCCGAGCCCACGAGACCG
+
CCCCCFCCCCABGGGGGGGGGGGGHHHGGHHGHHHHGGGGCGGEFGCEGGEFGHHDGHGHHHHHHGHFHGGGGGHHGGGGGGHHHHHFHGGHHFFBGHHHHHGHHHHHFHHHHHGGGGFFHHHHHHHHGHHGHHHGGFGGGHGGGCGGGF
@M02034:409:000000000-BFKT7:1:2109:16508:26099 1:N:0:26
ACAGTCGAGGTGCCTAAAGTGGCAACCCAGACTAGGCCGAATGTTGGTGGTGTAGAGCTTCCTGTAGCCGCATGGCGTTCGTACTTAAATATGGAACTA
+
A1>>1D>ADD1>GGGGFFGFFGCGHGA?0CEFFDB0BCE//BGDGE/AB/FEF1A21A1BF1GF1F2DE//>BEF0/>>/?B0?>22B@2E2FD11B1B
@M02034:409:000000000-BFKT7:1:2109:16490:26104 1:N:0:26
AAAGTCGAGGTGCCTAAAGTGGCAACCCAGACTAGGCCGAATGTTGGTGGTGTAGAGCTTCCTGTAGCCGCATGGCGTTCGTACTTAAATATGGAACTAACCATTCCAATTTTCGCTGTCTCTTATACACATCTCCGAGCCCACGAGACC
+
BBBBBFBBBBAAGGGGGGGFGFGFHHHGGHEFHFGHFFEEAFHAFFEGGGEF1FH5FHGH5GHHFFGAGEGFFGHGGFGGEGFEHHHHHHGGGHFBHHHFHHHHGHHHHHGGHFGGGGFBFGHHGHHBDGBGFFDHG?GCGGEEFCGGGF
@M02034:409:000000000-BFKT7:1:2109:11188:26109 1:N:0:26
AAAGTCGAGGTGCCTAAAGTGGCAACCCAGACTCGGTAGTGGGTTGGTGGTGTAGAGCTTCCTGTAGCCGCATGGCGTTCGTACTTAAATATGGAACTAACCATTCCAATTTTCGCTGTCTCTTATACACATCTCCGAGCCCACGAGACC
+
CCCCCFABCCABGFGGGGGGGGGHHHHGGHHGHGFEEDFGGHHGG?CEFGGFF3G5GBDGGHHHHGD@FAC@EEFGGGGGFE2FGHHHHHHBGFBFEFGHFCFGFFF44FFHHFEEEE?G3GFD3FF3FCFBGHGDEC/<C/FF@@DFDF
@M02034:409:000000000-BFKT7:1:2109:15770:26114 1:N:0:26
AAAGTCGAGGTGCCTAAAGTGGCAACCCAGACTAGGCTTAATGTTGGTGGTGTAGAGCTTCCTGTAGCCGCATGGCGTTCGTACTTAAATATGGAACTAACCATTCCAATTTTCGCTGTCTCTTATACACATCTCCGAGCCCACGAGACC
+
AABBAFBABBBBGGGGGGGGGGGHHHHGGHHGHHHHH3FGDFGGHHGEFEEFFFHFGGHHEHHGFHHHFGGFEGHGEGGGFFFGHHHEHGBFGEGFFBBEFCFGHFFFHHGHGFGGGGEGHHHHHHFGHGFHFHHBF/@DGGEFC//CAF
@M02034:409:000000000-BFKT7:1:2109:22363:26117 1:N:0:26
AAAGTCGAGGTGCCTAAAGTGGCAACCCAGACTCATAGTGAGGTTGGTGGTGTAGAGCTTCCTGTAGCCGCATGGCGTTCGTACTTAAATATGGAACTAACCATTCCAATTTTCGCTGTCTCTTATACACATCTCCGAGCCCACGAGACC
+
AA11AFAADDAAGGGGGGGBG1ABEEH0EHHCHGF1AD2DGD0FGFE/FAAFG112F1AGH1GAFGFGGEECEFHFEEEFE?C/CGFEHHGHHF1FGFHHCFDFGGGBFHDHF2@EEE/FD2F>>>FFFFF1FFF1?/>CC?GCCC/?EF
@M02034:409:000000000-BFKT7:1:2109:11131:26123 1:N:0:26
AAAGTCGAGGTGCCTAAAGTGGCAACCCAGACTTCGGCGGGTTGGTGGTGTAGAGCTTCCTGTAGCCGCATGGCGTTCGTACTTAAATATGGAACTAACCATTCCAATTTTCGCTGTCTCTTATACACATCTCCGAGCCCACGAGACCG
+
CCCCCFCCCCBCGGGGGFGGGGGHHHHGGHHGGHHGGGGGGGGGGFFF?F?DGDF@GHHHHHHGHHHGGGGGH0EEEGGFFHHHDGGHHHHHDGGHHHHGFGGFHHHHHHHGGDGGGGFFHHFH1GHFFCFFHHGGGGGGGGGGGD?GD
@M02034:409:000000000-BFKT7:1:2109:18274:26127 1:N:0:26
AAAGTCGAGGTGCCTAAAGTGGCAACCCAGACTCAGTCTCCGGTTGGTGGTGTAGAGCTTCCTGTAGCCGCATGGCGTTCGTACTTAAATATGGAACTAACCATTCCAATTTTCGCTGTCTCTTATACACATCTCCGAGCCCACGAGACC
+
CCCCBFABBAABGGGGGGGGGGGHHHHGGHHGHHHHHHHHHGGGGGGEFGFFGHHHHEGHGGHHHHHGHGGGGGHHGFGFGFHGHHGFHFHHHGGHGHHFFGHHHHHHHHHHHHGGGGGGHHHHHHHHHHFHGHFFF@FGGAGGDGGCGF
@M02034:409:000000000-BFKT7:1:2109:12316:26134 1:N:0:26
AAAGTCGAGGTGCCTAAAGTGGCAACCCAGACTGAGAAGGGGGTTGGTGGTGTAGAGCTTCCTGTAGCCGCATGGCGTTCGTACTTAAATATGGAACTAACCATTCCAATTTTCGCTGTCTCTTATACACATCTCCGAGCCCACGAGACC
+
BBBABFAA32AAGGFGBFGG5FFFCHHGGEHGFFHHGHFA2AEEEE0ACEEBFGHF5GHHFGHFHHHHH1?EEFHHGEEFEEHHHEHHHHFFGFFHHFHHHGHGFHHGHHGFHH?DGG/BFFGFHGHGHFF1GHHGGC?CCEGGDGGGGG
@M02034:409:000000000-BFKT7:1:2109:14425:26136 1:N:0:26
AAAGTCGAGGTGCCTAAAGTGGCAACCCAGACTCCGCCGCCTGTTGGTGGTGTAGAGCTTCCTGTAGCCGCATGGCGTTCGTACTTAAATATGGAACTAACCATTCCAATTTTCGCTGTCTCTTATACACATCTCCGAGCCCACGAGACC
+
BBBBBFBBBBBBGGGGGGGGGGGHHHHGGHHGHFHGGGG?EFHHHGHEFFGFGFHGHEGHDFHHHFHGGGG/EEHFFEGGGFBGEGHHFHHHHHFGHHHHHFGGFFFFHHHHHFEGGGFGFHHHGHHFFGHFHHGFA?<DGGHGGCGGGF
@M02034:409:000000000-BFKT7:1:2109:8274:26140 1:N:0:26
AAAGTCGAGGTGCCTAAAGTGGCAACCCAGACTAAGTATCCGGTTGGTGGTGTAGAGCTTCCTGTAGCCGCATGGCGTTCGTACTTAAATATGGAACTAACCATTCCAATTTTCGCTGTCTCTTATACACATCTCCGAGCCCACGAGACC
+
BBAABFBBBBBBGGGGGGGBGGGFGHGGEHHGHFCHHHFFBDEEEEFGEF1FAFF5GHHHFHHHFBEAGEGGEGHGFGEEEGGGHHFHHHFHHFB3FEFFHHGHHHHHHFGFHHGEFGEBGHHHHHGGDFFHHHHHGGG/BFGFGCCDGG
@M02034:409:000000000-BFKT7:1:2109:18364:26144 1:N:0:26
AAAGTCGAGGTGCCTAAAGTGGCAACCCAGACTAGTGTTCCGGTTGG
+
BCCCCFBADDBCGGGGGGGGGGGHHHHGGHHGHBF5FBF552AA2AA
@M02034:409:000000000-BFKT7:1:2109:16155:26148 1:N:0:26
AAAGTCGAGGTGCCTAAAGTGGCAACCCAGACTTAGTTGTTTGTTGGTGGTGTAGAGCTTCCTGTAGCCGCATGGCGTTCGTACTTAAATATGGAACTAACCATTCCAATTTTCGCTGTCTCTTATACACATCTCCGAGCCCACGAGAC
+
BBBBAFBBBDAAF45F4EABBFFCFEGCDCEF3GGGAGGGHFFHHGHAFE1FB3FFG53GEGGFFFGAAAEEEFHGEAECE?2FGGFFGHGHGHFFCGEFFCGHHHHEFHHHHFEEE<?3?EB44EGB2FD1BFB1A/B@@/CFC/@DD
@M02034:409:000000000-BFKT7:1:2109:14434:26152 1:N:0:26
AAAGTCGAGGTGCCTAAAGTGGCAACCCAGACTGCGACTACTGTTGGTGGTGTAGAG
+
AAAA>BA>1AA>ECGF1GGGGCAGCEGA0GHCH1G?0E/ABDBG2BC//EAAF1F2G
@M02034:409:000000000-BFKT7:1:2109:8970:26160 1:N:0:26
AAAGTCGAGGTGCCTAAAGTGGCAACCCAGACTGAGGAGCATGTTGGTGGTGTAGAGCTTCCTGTAGCCGCATGGCGTTCGTACTTAAATATGGAACTAACCATTCCAATTTTCGCTGTCTCTTATACACATCTCCGA
+
A1AAAFA1DDAAGGGGFDGFGDFGGHHGGHHGHHCHGHGHCHHHHHHEFFGGFBG2GAAG1FHHGFE2BBE>EEG>EEEFEECEGHHEFFF2EF11FCGHB>1FFEGBFEDHF2EAEE/12FF2>B>2BB1BCFG1/B
@M02034:409:000000000-BFKT7:1:2109:23916:26163 1:N:0:26
AAAGTCGAGGTGCCTAAAGTGGCAACCCAGACTTGTGTGCCTGTTGGGGGTGTAGAGCTTCCTGTAGCCGCATGGCGTTCGTACTTAAATATGGAACTAACCATTCCAATTTTCGCTGTCTCTTATACACATCTCCGAGCCCACGAGACC
+
ABCCCFBBCCCCGGGGGGGGGGGHHHHGGHHGHFFFGBFABGHHHHE220AAABGB55BG5GDHG5D5B1FEGEG1E>EFE>BF/BFGDFHHHF33FGHGCE3BF?GFGGFHHFCBFDCHHHHHFFHHHHHGHHHHG@FFGGGGGGGDGC
@M02034:409:000000000-BFKT7:1:2109:9108:26164 1:N:0:26
AAAGTCGAGGTGCCTAAAGTGGCAACCCAGACTAAGCTGTTGGTTGGTGGTGTAGAGCTTCCTGTAGCCGCATGGCGTTCGTACTTAAATATGGAACTAACCATTCCAATTTTCGCTGTCTCTTATACACATCTCCGAGCCCACGAGACC
+
BBBBBFBBBBABGGGFGGGGGGGGFHHGGHHGHH3AFGC533FFHG22A1EFF3GBG5FG5EEGG5FFDEECGFHAEBEGE??FAGHHDGHHFFB3FGFG3?3FFGFEBFGHG?<EE/?BGFFGFHFBD2GFHHHHDCDG/FAC@CCDGF
@M02034:409:000000000-BFKT7:1:2109:18642:26172 1:N:0:26
AAAGTCGAGGTGCCTAAAGTGGCAACCCAGACTAATCTGTAGGTTGGTGGTGTAGAGCTTCCTGTAGCCGCATGGCGTTCGTACTTAAATATGGAACTAACCATTCCAATTTTCGCTGTCTCTTATACACATCTCCGAGCCCACGAGACC
+
BBBBBFBBBBABGGGGGGGGGFGHGHHGGHHGHGHGHHFGHHGHFFCEEEEFHHHFHHHHHHHGHHHHHGGFEGHHGGGGGFHHHHGFFHGHHH3FGHHHHHHHHHHHFGHHHHGGGEFFHHHHHHHFFHGHFHHFFCDFFGHGGGGGGG
@M02034:409:000000000-BFKT7:1:2109:19892:26178 1:N:0:26
AAAGTCGAGGTGCCTAAAGTGGCAACCCAGACTTTTTATTTTGTTGGTGGTGTAGAGCTTCCTGTAGCCGCATGGCGTTCGTACTTAAATATGGAACTAACCATTCCAATTTTCGCTGTCTCTTATACACATCTCCGAGCCCACGAG
+
CCCCCFCCCCCCGGGGGGGGGGGHHHHGGHHGHBEGD2DGFGHHHHHAFEFFEEG5DFHHEHHFHFHFGEGAFFHCEEEFFEEHHHHGEGFGHH33FHHHC13FDFFDFGBHHD>EEFGHHHGGBGGFGFGHHHHEFC/BGC=FD/C
@M02034:409:000000000-BFKT7:1:2109:9797:26189 1:N:0:26
AAAGTCGAGGTGCCTAAAGTGGCAACCCAGACTCCGCTTCCGGTTGGTGGTGTAGAGCTTCCTGTAGCCGCATGGCGTTCGTACTTAAATATGGAACTAACCATTCCAATTTTCGCTGTCTCTTATACACATCTCCGAGCCCACGAGACC
+
CCCCCFABBCBBGGGGGGGGGGGHHHHGGHHGHHHGGGGGHGGGFGGGGGGGHHH5GHHHHHHHHHHHHGGGGGHHGGGGGGHHHHHHHHHHHHGHFHHHHHHHHHGHHHHHGHGGGGGGHHHHHHHHHHHHHHHHCCGGGFHGFGGCGG
@M02034:409:000000000-BFKT7:1:2109:18639:26194 1:N:0:26
AAAGTCGCGGTGCCTAACGTGGCAACCCAGACTAATCTGGAGGTTGGTGG
+
A1AA>DA1>>>>EGG1AA00AAAFFCE0AEHFFFGHFDD11BA/0BEAAE
@M02034:409:000000000-BFKT7:1:2109:9779:26198 1:N:0:26
AAAGTCGAGGTGCCTAAAGTGGCAACCCAGACTCCGCTTCCGGTTGGTGGTGTAGAGCTTCCTGTAGCCGCATGGCGTTCGTACTTAAATATGGAACTAACCATTCCAAT
+
A11A>DA1A1AA1GGBGBFBFGFHBBBAECCFHHCEEEEFHGC/BEE/BEB/FGBBAGHB1EFHHHH2FEE/BFHBEE//E>>/GFB1FGFFGB111F111B><D2>22>
@M02034:409:000000000-BFKT7:1:2109:9799:26213 1:N:0:26
AAAGTCGAGGTGCCTAAAGTGGCAACCCAGACTCAGCGTCAGGTTGGTGGTGTAGAGCTTCCTGGAGCCGCATGGC
+
BBBBBFBB?@AAFGGEFFG6EGF4CHADGGHFFH3F32B22BBD32EBF?11BBFFF5GF5F553AA2?>E0BE1?
@M02034:409:000000000-BFKT7:1:2109:12142:26243 1:N:0:26
AAAGTCGAGGTGCCTAAAGTGGCAACCCAGACTCTGCTTCCGGTTGGTGGTGTAGAGCTTCCTGTAGCCGCATGGCGTTCGTACTTAAATATGGAACTAACCATTCCAATTTTCGCTGTCTCTTATACACATCTCCGAGCCCACGAGACC
+
CCCBCFBCBBBCGGGFGGGGGGGHHHHGGHHGHHF53AF5F2AEEGGGGGGFHHHHHHHHHHHHHGGHHGGGGGHHGFGGGGFHHHHHHHHHHHHFHHHHHHHHHHHHHHHHHFGGGGGGHHHHHHFHHHHHHHHHFGGGGGHGGCGGGA
@M02034:409:000000000-BFKT7:1:2109:11931:26244 1:N:0:26
AAAGTCGAGGTGCCTAAAGTGGCAACCCAGACTCATAAGAATGTTGGTGGTGTAGAGCTTCCTGTAGCCGCATGGCGTTCGTACTTAAATATGGAACTAACCATTCCAATTTTCGCTGTCTCTTATACACATCTCCGAGCCCACGAGACC
+
BBBBBFBABBABGGGGGGGGGGGHHHHGGHHGHHHHHHHHHHHHHHHGGGAFGFHHHHHHHHHHHHHHHGGEGGHHGGGGGGFHGHHHHHHHHHHHHHHHHHHHHHHHGHHHHFGGGFFFHFHHHHHHHHHHHHHHGGGGGC/FGGGGCF
@M02034:409:000000000-BFKT7:1:2109:9231:26245 1:N:0:26
AAAGTCGAGGTGCCTAAAGTGGCAACCCAGACTAGGAAGGAGGTTGGTGGTGTAGAGCTTCCTGTAGCCGCATGGCGTTCGTACTTAAATATGGAACTAACCATTCCAATTTTCGCTGTCTCTTATACACATCTCCGAGCCCACGAGACC
+
CCCCBFBCCCBCGGGGGGGGGGGGHHHGGHHGHHHHFFHGHHGEHHGEFGGFGHHHHHHHHHHHHHHHHGGGGGHGGGGGGGHHHHHHHHHHHHHHHHHHHHHHHHHGHHHHHHGGGGGHHHHHHHFHFHHHHHHFGCFGGFHEGCGGFG
@M02034:409:000000000-BFKT7:1:2109:7810:26253 1:N:0:26
AAAGTCGAGGTGCCTAAAGTGGCAACCCAGACTCGTGGTGGGGTTGGTGGTGTAGAGCTTCCTGTAGCCGCATGGCGTTCGTACTTAAATATGGAACTAACCATTCCAATTTTCGCTGTCTCTTATACACATCTCCGAGCCCACGAGACC
+
BBBBBFBBBBBBGGGGFGGFGGGHHHHGGGHGHHGHHGFFFGGGEGGGGGEFHHHHHHHHHHHHHHHHHGGGGGHHGGGGGGHHHHHHHHGHHHFGGHHHHHFHHHHGHGHHHHGGGGGHHHHHHHHHFHHHHHFHGGCGGGHGGGGGGG
@M02034:409:000000000-BFKT7:1:2109:15186:26255 1:N:0:26
AAAGTCGAGGTGCCTAAAGTGGCAACCCAGACTGCGATTCCGGTTGGTGGTGTAGAGCTTCCTGTAGCCGCATGGCGTTCGTACTTAAATATGGAACTAACCATTCCAATTTTCGCTGTCTCTTATACACATCTCCGAGCCCACGAGACC
+
CCCCCFCCCCCCGGGGGGGGGGGHHHHGGHHGHHGEGHHHHHGGGGGFGGGGHHHGGHHHHHHHHFHHGGGEGGHHGGGGGGHHHHHHFHHHHHHGHHGFFHFHHHHHHHHHHHGGGGGGGFHHHHFHFHHHHGDFDCGGGGHGGGGGGG
@M02034:409:000000000-BFKT7:1:2109:12262:26258 1:N:0:26
AAAGTCCAGGTGCCTAAAGTGGCAACCCAGACTGATTGTTGGGTTGGTGGTGTAGAGCTTCCTGTAGCCGCATGGCGTTCGTACTTAAATATGGAACTAACCATTCCAATTTTCGCTGTCTCTTATACACATCTCCGAGCCCACGAGACC
+
AAAABF5DFFCFGGGGGGGGFGGHHGGGGHHGHHGHHFHHGHCGFFGEAGFFGHHFFHHGHHHHHHHHHGGGGGHHGFGGGGHHHHHGHHHFHE3GHHGGHHGHHHHHHFHFGHGGGGGGGHHFFGGHGHGHHGHBDCCFDAGGGGGGGG
@M02034:409:000000000-BFKT7:1:2109:14722:26260 1:N:0:26
AAAGTCGAGGTGCCTAAAGTGGCAACCCAGACTCAGAGGAATGTTGGTGGTGTAGAGCTTCCTGTAGCCGCATGGCGTTCGTACTTAAATATGGAACTAACCATTCCAATTTTCGCTGTCTCTTATACACATCTCCGAGCCCACGAGACC
+
CCCCBFBCCCCCGGGGGGGGGGGHHHHGGHHGHHHHGHGHHHHHGHHGGGGGHHHFHHGHHHHHHHHHHGGGGGHHGGGGGGHHHHHHHHHHHHHHHHGGHHHHHHHGHHHHHEGGGGGGHHHHHHHGGHHHHHHGGCGGGGHGGGGGGE
@M02034:409:000000000-BFKT7:1:2109:9242:26263 1:N:0:26
AAAGTCGAGGTGCCTACAGTGGCAACCCAGACTAGGAAGGAGGTTGGTGGTGTAGAGCTTCCTGTAGCCGCATGGCGTTCG
+
A3>>>D?3>2>AGFGF44FFGGDHHDHG2AECFHFFHHHG2AA2AFEAFFEC135EADEGE35BFDF53A>>EEG1/EEGG
@M02034:409:000000000-BFKT7:1:2109:6988:26265 1:N:0:26
AAAGTCGAGGTGCCTAAAGTGGCAACCCAGACTCTT
+
B@BBBFABDBAAGGGGGGGFBFFHHHHGGHGGF335
@M02034:409:000000000-BFKT7:1:2109:15428:26265 1:N:0:26
AAAGTCGAGGTGCCTAAAGTGGCAACCCAGACTAAGAGGCAGGTTGGTGGTGTAGAGCTTCCTGTAGCCGCATGGCGTTCGTACTTAAATATGGAACTAACCATTCAATTTTCGCTGTCTCTTATACACATCCCGAGCCCACGAGACCGT
+
BBBBBFBBBBBBGGGFGFGGGGGHHDHGGHHGHHHHHHFFGGGHHHGGGGGFGHHHHHHHHHHHHHGHHGGEGGHHGGGGGGHHHHHGHHHHHHFHHHHFHHFHHHHHHHHHHGGGGGGHHGHHHHGHGFHHHFGGGGGGHGGGGGGGGE
@M02034:409:000000000-BFKT7:1:2109:11157:26266 1:N:0:26
AAAGTCGAGGTGCCTAAAGTGGCAACCCAGACTGTGGTTAGGGTTGGTGGTGTAGAGCTTCCTGTAGCCGCATGGCGTTCGTACTTAAATATGGAACTAACCATTCCAATTTTCGCTGTCTCTTATACACATCTCCGAGCCCACGAGACC
+
AAABAFBBB@ABGGGFGFGFFGGHFHHGGGEGHHGGHFEGHGHFFGGEEEEFAAGDGHHHHHHHFHFGGEG@EGGGEGGGGEGHHHHFGHHFGHGFFFEFFH?FF4DHHHHHHHGEGGGFEGHFFHHFFCGFHHHEC/@CFFE/@CGECE
@M02034:409:000000000-BFKT7:1:2109:12266:26275 1:N:0:26
AAAGTCGAGGTGCCTAAAGTGGCAACCCAGACTGATTGTTGGGTTGGTGGTGTAGAGCTTCCTGTAGCCGCATGGCGTTCGTACTTAAATATGGAACTAACCATTCCAATTT
+
CCCCCFABCCCCGGGGGGGGGGGHHHHGGHGGHH3FFGHFGHGGGG?AAEEEF3F5D53B5FGEFFA5A?E0EEC1/?EF??2?FGF33BG4FE33B?EG303B34B44D3F
@M02034:409:000000000-BFKT7:1:2109:22608:26275 1:N:0:26
AAAGTCGAGGTGCCTAAAGTGGCAACCCAGACTCGTGATCAGGTTGGTAGTGTAGAGCTTCCTGTAGCCGCATGGCGTTCGTACTTAAATATGGAACTAACCATTCCAATTTTCGCTGTCTCTTATACACATCTCCGAGCCCACGAGACC
+
BAAABFBBDDABGGGFGGGGGDGGGHHGGHHGHHGGFFFHFHCHHFGFFHGGHHFHHHFFHGGFGDHHDEGFEGHGEGGGGFHHHHFHHHGHHHHFHGGBGHHHHHHHHHGHGGGFGGGHHHHHHHGHBGDHHHHHGGCCCFHGGGCGGG
@M02034:409:000000000-BFKT7:1:2109:7519:26277 1:N:0:26
AAAGTCGAGGTGCCTAAAGTGGCAACCCAGACTAAGAATCAGGTTGGTGGTGTAGAGCTTCCTGTAGCCGCATGGCGTTCGTACTTAAATATGGAACTAACCATTCCAATTTTCGGTGTCTCTTATACACATCTCCGAGCCCACGAGACC
+
BBBBBFBBBBBAFGFFBGGGGGFHFHFGGHHFGHHHGFGHHHHHGFGEGGFFGFHFHDHHHGGDGGHHHGGGGGHHGEGFGGHHHHGBHHHHGHBDFHFFHHFGHHGHGFGHHHGGGGFHHHHHHHHHFHGHHHEGG?CGGGHGGGGGGG
@M02034:409:000000000-BFKT7:1:2109:18524:26288 1:N:0:26
AAAGTCGAGGTGCCTAAAGTGGCAACCCAGACTGAGCTTAGTGTTGGTGGTGTAGAGCTTCCTGTAGCCGCATGGCGTTCGTACTTAAATATGGAACTAACCATTCCAATTTTCGCTGTCTCTTATACACATCTCCGAGCCCACGAGACC
+
BBBCBFCCCCBCGGGGGGGGGGGHHHHGGHHGHHHHHHHHHHHHHHHEGGEFGHHGHGHHHHHHHHHHHGGEGGHHGGGGGGHHHHGFHHHHHHHHFGGGHHGHHHGHHHHHHHGGGGGHHHHHBGFHFGHHHHGFGGCGGGHGGDGFGG
@M02034:409:000000000-BFKT7:1:2109:7218:26291 1:N:0:26
AAAGTCGAGGTGCCTAAAGTGGCAACCCAGACTGCGGCTCGGGTTGGTGGTGTAGAGCTTCCTGTAGCCGCATGGCGTTCGTACTTAAATATGGAACTAACCATTCCAATTTTCGCTGTCTCTTATACACATCTCCGAGCCCACGAGACC
+
CCCCCFCCCBABGGGGGGGGGGGHHHHGGHHGHGHGGGGGGGGGFGGEFGEFFGHHHHHHHHHHHHHHHGGGGGHHGGGGGGHHHHGFHHHHHHFFGHFFHHHHHHHHHHHHHHGGGGGFHFHHFHFHHHHGHHFHGGGGGGHGGGGGGG
@M02034:409:000000000-BFKT7:1:2109:21020:26298 1:N:0:26
AAAGTCGAGGTGCCTAAAGTGGCAACCCAGACTGGGCCTCTTGTTGGTGGTGTAGAGCTTCCTGTAGCCGCATGGCGTTCGTACTTAAATATGGAACTAACCATTCCAATTTTCGCTGTCTCTTATACACATCTCCGAGCCCACGAGACC
+
BBBBAF>ADDBBGGGGGGGGGFFCGHHGGHHGHHGGDHGHHHFGGFHGAEEAEGFHFFHHHFHHHHEDGGGGGFHHGGFFGGFHHHGFGHFHGFBBBCFFHHHHFHGHBGGHHFCEG/EBHHHHBGGGBGFGHFHHG?CCCFHEFD/?EE
@M02034:409:000000000-BFKT7:1:2109:18540:26312 1:N:0:26
AAAGTCGAGGTGCCTAAAGTGGCAACCCAGACTCCTGTGCAGGTTGGTGGTGTAGAGCTTCCTGTAGCCGCATGGCGTTCGTACTTAAATATGGAACTAACCATTCCAATTTTCGCTGTCTCTTATACACATCTCCGAGCCCACG
+
CACCBFCCCCCCGGGGGGGGGGGHHHHGGHHGHHHHHGGHFHHHHHGGGGGGHHHHHHHHHHHHHGHHHGGEEEHHGGGGGGHHHHEFDG@GGFFHHGGCFHHGHHGBFFHHHHEGG?FGHGHHBG3FBFDGFGFH/</<DGEGC
@M02034:409:000000000-BFKT7:1:2109:18477:26315 1:N:0:26
AAAGTCGAGGTGCCTAAAGTGGCAACCCAGACTAAGTATAATTGGTGGTGTAGAGCTTCCTGTAGCCGCATGGCGTTCGTACTTAAATATGGAACTAACCATTCCAATTTTCGCTGTCTCTTATACACATCTCCGAGCCCACGAGACCGT
+
AAABBFCCCCABGGGGGGGBFGGHHHHGGHHGGHHHGFFHHHHHHFFEBFHFGFHHHHHHHHGHHFHGGCGGHEEEGGEFGGHHGFBGHHHHEHFHFHGHGHGHHHHHHHHHGEGGEGHHHHHHHHHFEGHHGHC@DCCFHGGFFGGFDC
@M02034:409:000000000-BFKT7:1:2109:15573:26316 1:N:0:26
AAAGTCGAGGTGCCTAAAGTGGCAACCCAGACTAATAAGCATGTTGGTGGTGTAGAGCTTCCTGTAGCCGCATGGCGTTCGTACTTAAATATGGAACTAACCATTCCAATTTTCGCTGTCTCTTATACACATCTCCGAGCCCACGAGAC
+
BBCCAFBACCBCGGGGGGGGGGGHHHHGFHHGHFGHHHBGGGHHHHHGGGGFHHHFGHHHHHHHHHHHHGGGEGHFEGGGGGHHHHHHHHHHHHHGHHHHHHGGHHFFHHHHHGGGGGGHHHHHHHHGHHHHHHHGGGGGFGHGGFGCD
@M02034:409:000000000-BFKT7:1:2109:9778:26316 1:N:0:26
AAAGTCGAGGTGCCTAAAGTGGCAACCCAGACTAATAATCATGTTGGTGGTGTAGAGCTTCCTGTAGCCGCATGGCGTTCGTACTTAAATATGGAACTAACCATTCCAATTTTCGCTGTCTCTTATACGAGCCCACGAGACCGTACTAG
+
BBBABFBA@BBBGGGGGGGFGDF4FFCEEHDGHGHFEDFDGGFDGFHAFAAFHBGDF53FG3GEFFGFAEA0AEHEE?ECE>21?GGDGG4FGD@BEFDHF1@BGHHFFGHHHEF?EEEFGHFGFGGGGA?CGGE/B<BGGFDFE?G?G
@M02034:409:000000000-BFKT7:1:2109:19277:26317 1:N:0:26
AAAGTCGAGGTGCCTAAAGTGGCAACCCAGACTAAGTCGAAGGTTGGTGGTGTAGAGCTTCCTGTAGCCGCATGGCGTTCGTACTTAAATATGGAACTAACCATTCCAATTTTCGCTGTCTCTTATACACATCTCCGAGCCCACGAGACC
+
CCCCCFAABBCCGGGGGGGGGGGHHHHGGGGGHHHHGGGFGDGHGHGACAFGHHHBGBGHGHHHHGHGFGGEGGHAEEGGGEGHGHHHFHHHHGGEHHGHFGDGF4GFDFGHHHGGGGGHFHHHFHFHGGHHHHFDD?/BFGFFGGGGCE
@M02034:409:000000000-BFKT7:1:2109:14190:26327 1:N:0:26
AAAGTCGAGGTGCCTAAAGTGGCAACCCAGACTTGGTTGGCGGTTGGTGGTGTAGAGCTTCCTGTAGCCGCATGGCGTTCGTACTTAAATATGGAACTAACCATTCCAATTTTCGCTGTCTCTTATACACATCTCCGAGCCCACGAGACC
+
ABBBAFBCCCCCGGGGGGGGGGGHHHHGGHHGHHHHHHGGHGGGGGGGGGFFGFHHHHHHHHHHHHHHHGGFGGHHGGGGGGHHHHHHHHHHHHHGHHGHGHHHGHHHHHHHHHGGGGGGHHHHHHGHHHHHHHFHGGGGGGHGGGGGGG
@M02034:409:000000000-BFKT7:1:2109:8748:26327 1:N:0:26
AAAGTCGAGGTGCCTCAAGTGGCAACCCAGACTTTTGGTACGGTTGG
+
1AA1AF1>1>>AFGF1GGB3ADFFEA0AFHHGHHHF1AF1A/B0AEA
@M02034:409:000000000-BFKT7:1:2109:20720:26333 1:N:0:26
AAAGTCGAGGTGCCTAAAGTGGCAACCCAGACTCCGCCGCCTGTTGGTGGTGTAGAGCTTCCTGTAGCCGCATGGCGTTCGTACTTAAATATGGAACTAACCATTCCAATTTTCGCTGTCTCTTATACACATCTCCGAGCCCACGAGACC
+
BBBBBFBBBBBBGGGGGGGGGGGHHHGGGFHGHHHGGGGGGGHHHHCEEGEFFHHGFHHGHFHHHHGGHGGEEGHHGGGGGGEFHHEGHHHGHHHFFFFGHHGHEFHHHHHHHHGGGCGHGHHFGHHHFHGFHHGHGCCFDGHGCGGGGE
@M02034:409:000000000-BFKT7:1:2109:19548:26333 1:N:0:26
AAAGTCGAGGTGCCTAAAGTGGCAACCCAGACTAGTTGGGGGGTTGGTGGTGTAGAGCTTCCTGTAGCCGCATGGCGTTCGTACTTAAATATGGAACTAACCATTCCAATTTTCGCTGTCTCTTATACACATCTCCGAGCCCACGAGACC
+
CBCCBFCCCCCCGGGGGFGGGGGHHHHGGHHGHHHHHHHGGGGGGGGDGGFGHGHHHHHHHHHHHHHHHGGGGGHHGGGGGGFHHHEGFGGHHHHFHHGGHHHHHHHHHGHHHHGGGGGGGGGGGGGGGGGGGGGFGGBFGGGGFFFFFF
@M02034:409:000000000-BFKT7:1:2109:21879:26338 1:N:0:26
AAAGTCGAGGTGCCTAAAGTGGCAACCCAGACTCATAAGGAGGTTGGTGGTGTAGAGCTTCCTGTAGCCGCATGGCGTTCGTACTTAAATATGGAACTAACCATTCCAATTTTCGCTGTCTCTTATACACATCTCCGAGCCCCACGAGAC
+
CCCCCFCCCCABGGGGGGGGGGGHHHHGGHHGHHHHHHHHHHGGHHGGGGEFGHHHHHGHHHHHHHHHHGGGGGHHGGGGGGHHHHHHHHHHHHHHGHHHHHHHHHGHHHHHHHGGGGGGHHHHHHHHHHFHHHHHGGCGGGGGGGGGGG
@M02034:409:000000000-BFKT7:1:2109:12100:26339 1:N:0:26
AAAGTCGAGGTGCCTAAAGTGGCAACCCAGACTCCGCAGACTGTTGGTGGTGTAGAGCTTCCTGTAGCCGCATGGCGTTCGTACTTAAATATGGAACTAACCATTCCAATTTTCGCTGTCTCTTATACACATCTCCGAGCCCACGAGACC
+
BBABBDABBBABGGGGGGGGGGGGHHHGGHHGHHHFGGAFGHHHHHHBFEAFHHHHHHHHHHHHHGHHFGGEGGHFGGGGGGBGFHGGHHGHHHGHHHHHHHHHFHGGFGHHHHGGGGFFHHGHHHHFFHHHHHHGGGGGGGHGGGGGGG
@M02034:409:000000000-BFKT7:1:2109:14188:26345 1:N:0:26
AAAGGCGAGGTGCCTAAAGTGGCAACCCAGACTTGGTTGGCGGTTGGTGGTGTAGAGCTTCCTGTAGCCGCATGGCGTTCGTACTTAAATATGGAACTAACCATTCCAATTTTCGCTGTCTCTTATACACATCTCCGAGCCCACGAGAC
+
>1AA1>A1>>>0AAGDC1AFEG0GGGHGCFFCGH1F1/AEBEEAEAEBAE/B?1G2@BD11B1BBBBF@?E>E/CCEE/FEGHEGFFBBGHDGHG1<GBBF01FHB2FEFGHGB@CGGGF22FBFFDDB1GGFGF1AC/->CFFGG-CF
@M02034:409:000000000-BFKT7:1:2109:9104:26345 1:N:0:26
AAAGTCGAGGTGCCTAAAGTGGCAACCCAGACTAAGAGGGGTGTTGGTGGTGTAGAGCTTCCTGTAGCCGCATGGCGTTCGTACTTAAATATGGAACTAACCATTCCAATTTTCGCTGTCTCTTATACACATCTCCGAGCCCACGAGACC
+
BBBBAFAADB>AFGGG4AFGGGGHHAAEGHHGHGHHFHD?EEEE?FEGGGGFGHFFGBGHFHFFHHHDFEGCGGHHGGEEGEGHHFHHDGFFFFFGGHFCFGHGGHFFFGGHHHGGGDDFHHHHHHHHBFHHGHGGACCCGGFCGGGGGE
@M02034:409:000000000-BFKT7:1:2109:8296:26348 1:N:0:26
AAAGTCGAGGTGCCTAAAGTGGCAACCCAGACTGCTA
+
CCCCCFBCCCCCGGGGGGGGGGGHGHHGGHHGHH355
@M02034:409:000000000-BFKT7:1:2109:22190:26358 1:N:0:26
AAAGTCGAGGTGCCTAAAGTGGCAACCCAGACTGATAGGCCTGTTGGTGGTGTAGAGCTTCCTGTAGCCGCATGGCGTTCGTACTTAAATATGGAACTAACCATTCCAATTTTCGCTGTCTCTTATACACATCTCCGAGCCCACGAGACC
+
BBB?AFAAAAAAGGGGGGGGGGGHHHHGGHHGHHHHGHFFHHGHHHHGAFGGFGHBAGGHGGHHHFGFFFG@FGHFEEEFGFBGHFHEBGHHHHHHHHHHGFDHHGGFFHHHHFGGGFEHHHHHHHHHHGHHHGHFGCGGCGHGGGGDDG
@M02034:409:000000000-BFKT7:1:2109:8293:26366 1:N:0:26
AAAGTCGAGGTGCCTAAAGTGGCAACCCAGACTGATATTTCGGTTGGTGGTGTAGAGCTTCCTGTAGCCGCATGGCGTTCGTACTTAAATATGGAACTAACCATTCCAATTTTCGCTGTCTCTTATACACATCTCCGAGCCCACGAGA
+
AAABAFBBBBBBGGGFGFGGGGG4FFGGGGHGHHHHHGHHBFEFEGGGEEEFFGGFGFGHFGHHHHGDGEE@EEFFEFGGGGHHFGGFBFFHGFGBFFBF?FFGGGDHHHHHHGE?EFFBGBHHGGEDDBDGFF3BA<BCCEGF@/<C
@M02034:409:000000000-BFKT7:1:2109:17093:26378 1:N:0:26
AAAGTCGAGGTGCCTAAAGTGGCAACCCAGACTCTGGTTCAGGTTGGTGGTGTAGAGCTTCCTGTAGCCGCATGGCGTTCGTACTTAAATATGGAACTAACCATTCCAATTTTCGCTGTCTCTTATACACATCTCCGAGCCCAC
+
AAAAAF>>1>1AGGGBGGGG11FG1FHGCHHCHCGFFAFGHCFHFF/BF?/BGBHG1AEGEEGDGF22FAAEFEHHGGCFGEGCGGE1@BBFF1GF@GHHFH11FHH2DGHGHD/EE/?F2GGF1G2>B1FHGHDGC//<</?F
@M02034:409:000000000-BFKT7:1:2109:12750:26378 1:N:0:26
AAAGTCGAGGTGCCTAAAGTGGCAACCCAGACTAGGTAGTTTGTTGGTGGTGTAGAGCTTCCTGTAGCCGCATGGCGTTCGTACTTAAATATGGAACTAACCATTCCAATTTTCGCTGTCTCTTATACACATCTCCGAGCCCACGAGACC
+
BBBAAFBBBBAAFGGGGGGGGGGHHHHDEHFGHHHGDGBBFG5GHHHAFEEFHHHGHDHHHGHGHHHHHGGGGGHHEEGFGGHHHHHHHHHHHHBFGHHHHHHHHHHHHHHHHHGGGGGHHHHHHHHHFGHGHHHEGCCCGGHGGFGDFG
@M02034:409:000000000-BFKT7:1:2109:20450:26380 1:N:0:26
AAAGTCGAGGTGCCTAAAGTGGCAACCCAGACTGGTCTGGAGGTTGGTGGTGTAGAGCTTCCTGTAGCCGCATGGCGTTCGTACTTAAATATGGAACTAACCATTCCAATTTTCGCTGTCTCTTATACACATCTCCGAGCCCACGAGACC
+
CCCCBFBBBBBBGGGGGGGFGGGHHHHGGHHGHGHHHHHG5FGGHHGEEFEEFGHGGHHHFHHHHHHHHEG>EGHFFGGGGEFGHHHHGHHHHHDDGHGHFFFFGFHEHHHHHFGEFGFFFHHHFFHHHHHHHHFGDCDGGGHGGGGCEE
@M02034:409:000000000-BFKT7:1:2109:24286:26380 1:N:0:26
AAAGTCGAGGTGCCTAAAGTGGCAACCCAGACTAAGAATCATGTTG
+
BBBBBFAABDABGGG5GGGGGCFHHHGGGHGGHHC33AF55F5DFH
@M02034:409:000000000-BFKT7:1:2109:17996:26380 1:N:0:26
AAAGTCGAGGTGCCTAAAGTGGCAACCCAGACTGATGGGGTGGTTGGTGGTGTAGAGCTTCCTGGAGCCGCATGGCGT
+
BBBBBFABBBBBGGGGAFGFFFGHHHHGGH22FG3FGHA2AEEE11AFF?GF13F5B53F5BGB32?2?0E/EEE1/?
@M02034:409:000000000-BFKT7:1:2109:13445:26382 1:N:0:26
AAAGTCGAGGTGCCTAAAGTGGCAACCCAGACTTAGTGGATTGTTGGTGGTGTAGAGCTTCCTGTAGCCGCATGGCGTTCGTACTTAAATATGGAACTAACCATTCCAATTTTCGCTGTCTCTTATACACATCTCCGAGCCCACGAGACC
+
CCCCBFCCBBCCGGGGFGGGGGGHHHHGGHHGHHHHGHHHHHHHHHHGGGGFFHHHHHHHGHHHHHHHHGGGGGHHGGGGFGGHHHHFHHHHHHHHGHHFHHGHHHGHHHHHHHGGGGGHHHHHHHGHHHHHHHHHGGGGGGHGGFGGGE
@M02034:409:000000000-BFKT7:1:2109:7493:26387 1:N:0:26
AAAGTCGAGGTGCCTAAAGTGGCAACCCAGACTGGGTTGGGGGTTGGTGGTGTAGAGCTTCCTGTAGCCGCATGGCGTTCGTACTTAAATATGGAACTAACCATTCCAATTTTCGCTGTCTCTTATACACATCTCCGAGCCCACGAGACC
+
CCCCBFBBCCCCGGGGGGGGGGGHHHHGGHHGHHGHGGGGGGEGEGGGGFFGHGHHEHHHFHHHHFHHHGGEEGHFGGGGGGFHFHHHFHFHHHFGHHHHFFFHHHGGHGHHHHFGGEDHHHHHHGGHFHHHHHGFDCCDDGFGCCGGGG
@M02034:409:000000000-BFKT7:1:2109:17108:26387 1:N:0:26
AAAGTCGAGGTGCCTAAAGTGGCAACCCAGACTCTGGTTCAGGTTGGTGGTGTAGAGCTTCCTGTAGCCGCATGGCGTTCGTACTTAAATATGGAACTAACCATTCCAATTTTCGCTGTCTCTTATACACATCTCCGAGCCCACGAGACC
+
CCCCCFCCCCCCGGGGFGGFGGGHHHHGGHHGHHHHHHHHHHHGGHGEGGEFGHHHHHHHHHHHHHHHHGGEGGHGGGGGGGFHHHHHHHFHHHGHHHHHHHHHGHGGHHHHHHGGGGGGHHHHHHHHFHFHHHHHGFGCGFFFCFGGGE
@M02034:409:000000000-BFKT7:1:2109:14154:26388 1:N:0:26
AAAGTCGAGGTGCCTAAAGTGGCAACCCAGACTTAGGGTTAGGTGGTGTAGAGCTTCCTGTAGTCGCATGGCGTTCGTACTTAAATATGGAACTAACCATT
+
CCCCCFCCCCCCGGGGGGGGGGGHHHHGGHHGHHBHHHHADHHHF22BA355D53FF35ABFF55BF0FEA1>?01>?GFGH433BGD4EGHHH33FHHHH
@M02034:409:000000000-BFKT7:1:2109:15064:26388 1:N:0:26
AAAGTCGAGGTGCCTAAAGTGGCAACCCAGACTCATAAGAAGGTTGGTGGTGTAGAGCTTCCTGTAGCCGCATGGCGTTCGTACTTAAATATGGAACTAACCATTCCAATTTTCGCTGTCTCTTATACACATCTCCGAGCCCACGAGACC
+
BBBBBFAABBBBGGGGGGGGGGGGHHHGGHHGHHHGHHFFGHGGGBGGGCEFGHHHGFHHBHHHHGGHHGGGGGHFGGGGGFHHHHHHFHHHHHFFHHHHHHFHHHHGHHHHHHGGGGGGHGHHHHHHHHHHHHHFDC/@CEGGGGCG?F
@M02034:409:000000000-BFKT7:1:2109:15088:26391 1:N:0:26
AAAGTCGAGGTGCCTAAAGTGGCAACCCAGACTCATAGTGAGGTTG
+
BBBBAFB?D>ABGGGGFGGFBGGHHHFGGHDFF33D5555DBAA2B
@M02034:409:000000000-BFKT7:1:2109:12468:26412 1:N:0:26
AAAGTCGAGGTGCCTAAAGTGGCAACCCAGACTACTCTGCGGGTTGGTGGTGTAGAGCTTCCTGTAGCCGCATGGCGTTCGTACTTAAATATGGAACTAACCATTCCAATTTTCGCTGTCTCTTATACACATCTCCGAGCCCACGAGACC
+
BBBBBFBBDBBBGGGGFGGFGGGHHHHGGGHCHHHHHHHGFGGGGGGEGGGFCGHEHHHHHHHHHHHGHDGEGFHGGGGEEFGGHHHFHHGHHHFGHHHHHHGHFHHEFGFDHGEFFBFHHFHHHHHHGEFFHHHGGFDCCGHGGGGFFG
@M02034:409:000000000-BFKT7:1:2109:18270:26413 1:N:0:26
AAAGTCGAGGTGCCTAAAGTGGCAACCCAGACTCCGCCGTCTGTTGGTGGTGTAGAGCTTCCTGTAGCCGCATGGCGTTCGTACTTAAATATGGAACTAACCATTCCAATTTTCGCTGTCTCTTATACACATCTCCGAGCCCACGAGACC
+
CBCCCFABCCAAGGGGGGGFGGGHHHHGGHHGHHHGGGGAEFGGHHGEFGAFEGHFHHHHFHHHGGHGHGGFGGHGGGCFFEGGHHHHGHHGHHDBGGGHFEBGHHHEFGHHHHGGGDDGHGHHHHHDD2DGGFH2CBCBDFHGGGGGGF
@M02034:409:000000000-BFKT7:1:2109:13689:26425 1:N:0:26
AAAGTCGAGGTGCCTAAAGTGGCAACCCAGACTTCGTTGAATGTTGGT
+
AAA?AFAA?DAACGGG1GGGGGGHHHHGGHHGHHHGHGFHGGHHHG/B
@M02034:409:000000000-BFKT7:1:2109:15765:26430 1:N:0:26
AAAGTCGAGGTGCCTAAAGTGGCAACCCAGACTAGTAATAAGGTTGGTGGTGTAGAGCTTCCTGTAGCCGCATGGCGTTCGTACTTAAATATGGAACTAACCATTCCAATTTTCGCTGTCTCTTATACACATCTCCGAGCCCACGAGAC
+
BBAABFBBBB?AFGGGGGGBFECFF4FEFCGABFGGHFFFDFGFFBCEFEEFFFFFHEDGGBGHHHHHGGCCEEHFEGGFEEBGHHFFHHFGHHFBBGHFEGBGGHHFGGFHHFCGGGEGHEGHFHHGHFHHHHFFC@//<FHFGGCG?
@M02034:409:000000000-BFKT7:1:2109:18982:26438 1:N:0:26
AAAGTCGAGGTGCCTAAAGTGGCAACCCAGACTGTGTGTTAGGTTGGTGGTGTAGAGCTTCCTGTAGCCGCATGGCGTTCGTACTTAAATATGGAACTAACCATTCCAATTTTCGCTGTCTCTTATACACATCTCCGAGCCCACGAGACC
+
BBBBBFBBBBBBGGGGGGGGBGFHGHHGGHHGHHHHHHHHFHHHHHGEGGFFHGHHHHHHGHGHHHHHHGGGGGHHGGGFGGHHHHHGHHHHHFGHGHHHHGHHHGHGHHHHHHGCGDGEHGHHHHHGDGFHHHGBD/DCGGHGGCGDDF
@M02034:409:000000000-BFKT7:1:2109:13680:26441 1:N:0:26
AAAGTCGAGGTGCCTAAAGTGGCAACCCAGACTTCGTTGAATGTTGGTGGTGTAGAGCTTCCTGTAGCCGCATGGCGTTCGTACTTAAATATGGAACTAACCATTCCAATTTTCGCTGTCTCTTATACACATCTCCGAGCCCACGAGACC
+
BBBBBFBBBBBBGGGGGGGGGFGHHDHDFHFGHHGGGHHH5DGGHHHGGGGGHFHFGHHHHHHGEFFGGFEEEGHGEGGGGGHHGHHHFGGHGFFGFHFEGHGGHEFFFGHHHFEEFFEGHHHHBFFEBGHHHHGGG/CGGGFGGFCGDG
@M02034:409:000000000-BFKT7:1:2109:17518:26447 1:N:0:26
AAAGTCGAGGTGCCTAAAGTGGCAACCCAGACTCCGCTTCCGGTTGGTGGTGTAGAGCTTCCTGTAGCCGCATGGCGTTCGTACTTAAATATGGAACTAACCATTCCAATTTTCGCTGTCTCTTATACACATCTCCGAGCCCACGAGACC
+
CCCCCFCC?DAAGGGGGGGGGGGHHHHGGHHGHHGGGGGGHGGGGFEEEGGFHGHGHFGHHGHHHHHHHGGEEGHHGGGGGFGEHHGFGHFHHEFDGHHCHHHHHHHHFHHHHBEEGGGGFHFHFHF3FBGHHHGFFC/?FAGGGGCGGC
@M02034:409:000000000-BFKT7:1:2109:19660:26462 1:N:0:26
AAAGTCGAGGTGCCTAAAGTGGCAACCCAGACTGCTGGTCAGGTTGGTGGAGTAGA
+
CCCCCFBCCCABGGGGGGGGGGGHHHHGGHHGHF3FFGHBHFHHGGFEFF1BA355
@M02034:409:000000000-BFKT7:1:2109:22735:26469 1:N:0:26
AAAGTCGAGGTGCCTAAAGTGGCAACCCAGACTTCTTGTCTTGTTGGTGGTGTAGAGCTTCCTGTAGCCGCATGGCGTTCGTACTTAAATATGGAACTAACCATTCCAATTTTCGCTGTCTCTTATACACATCTCCGAGCCCACGAGAC
+
BBBBBFAADBBAGGGGGGGGGGEHHHHGGHHGHH5B5DDGGFHHHF2E22BCABG5B5BFAFGFH55AFAE0EEC1>EEFCE2FFGH33F4@E333BFGF3B3FD?FBGFGHHG/?EEEHHHHHHHGGFG2CFGHE/B@@C<FF?/>CE
@M02034:409:000000000-BFKT7:1:2109:23766:26471 1:N:0:26
AAAGTCGAGGTGCCTAAAGTGGCAACCCAGACTCCGCCGCCTGTTGGTGGTGTAGAGCTTCCTGTAGCCGCATGGCGTTCGTACTTAAATATGGAACTAACCATTCCAATTTTCGCTGTCTCTTATCACATCTCCGAGCCCACGAGACCG
+
BABCCFCBBBAAGGGGGGGGGGGHHHHGGHHGHGHGGGGGGGHHHHHEFGEFFGHFGHHHHHHHFGHGHGGEFEHHGGGGGGHHHHFGHGHGHHBGFHHFGHGHHFHHHHHHHHGGGGFGHHHHHHH3GHGFHHFGCGGGGGGGGCEGGC
@M02034:409:000000000-BFKT7:1:2109:21620:26474 1:N:0:26
AAAGTCGAGGTGCCTAAAGTGGCAACCCAGACTAAGTAGCATGTTGGTGGTGTAGAGCTTCCTGTAGCCGCATGGCGTTCGTACTTAAATATGGAACTAACCATTCCAATTTTCGCTGTCTCTTATACAATCTCCGAGCCCACGAGACCG
+
BBBCCFCCCCBBGGGGGGGGGGGHHHHGGHHGH3GHABFGFFHHEGEEE?EFGEGEF5EG5GHHGEGAABE0EEF1E>EF>ECCGGHBGFFBG@33BFGHFC3B?BF44D?GF4>/EEFDFGHH4EBEG3BGFDBDCG/BFFEC?@CD/<
@M02034:409:000000000-BFKT7:1:2109:17970:26476 1:N:0:26
AAAGTCGAGGTGCCTAAAGTGGCAACCCAGACTGCTAAGAATGTTGGTGGTGTAGAGCTTCCTGTAGCCGCATGGCGTTCGTACTTAAATATGGAACTAACCATTCCAATTTTCGCTGTCTCTTATACACATCTCCGAGCCCACGAGACC
+
CBCCCFCCBCBCGGGGGGGGGGGHHHHGGHHGHHHHHHHHHHHHHHHGGGGGHHHGHHHHHHHHHHHHHGGFGGHHGGGGGGHHHHHHGHHHHHFGGHGHHHGHHHGHFHHHHEFGGGGHHHHHHHGHGHGHGHHGFDGGGGHGGGGGGG
@M02034:409:000000000-BFKT7:1:2109:8720:26478 1:N:0:26
AAAGTCGAGGTGCCTAAAGTGGCAACCCAGACTAAGAATAAGGTTGGTGGTGTAGAGCTTCCTGTAGCCGCATGGCGTTCGTACTTAAATATGGAACTAACCATTCCAATTTTCGCTGTCTCTTATACACATCTCCGAGCCCACGAGACC
+
BBCCAFBBBCABGGGGGGGGGGGHHHHGGHHGHGGGGGGHHHHHHHGEFGEFGHHHHHHHHHHHGHHHHGGEEGHHGGGGGGHHHHHHHHHHHHHHHHHHHHHHHHHHHHHHHHGGGGGHHHHHGHHHHGHHHHHHGGGGGFHGGGGGGG
@M02034:409:000000000-BFKT7:1:2109:8162:26480 1:N:0:26
AAATTCTATTTTCCTAAAGTGGCAACCCAGACTGATATTGGTGTTGGTGGTGTAGAGCTTCCTGTAGCCGCATGGCGT
+
AAA>AF5B@B@DFGGGFGGGFFGGHHHGGHHGHBG55BDF3DFHEAFA22BFFBF555BFAEF5B55A3AEABEE10?
@M02034:409:000000000-BFKT7:1:2109:8146:26491 1:N:0:26
AAATTCTCTTTTCCTAAATTTTCAACCCAGACTGATATTGTTGTTGGTGGTGTAGATCTTCCTGTAGCCGCATTTCTTTCGTACTTAAATATTGAACTAACCATTCCAATTTTCGCTGTCTCTTATACACATCTCCGAGCCCACGATACC
+
AAB3AFBBBBB5FFGFGFEGGBFGGGHGGHHGHHHHGFGHGGHHHHHEFFBFFFHFDFGHGGHHGGHGGEGEFBDFGFGHGHHHGHGGHHHHFGFFFHGFFGFFGFGGHGHHHFEAAEE?FDGHGHGGFFHHHHFDECEEGEHFG?CFCF
@M02034:409:000000000-BFKT7:1:2109:20690:26495 1:N:0:26
AAAGTCGAGGTGCCTAAAGTGGCAACCCAGACTCGGAGGAAGGTTGGTGGTGTAGAGCTTCCTGTAGCCGCATGGCGTTCGTACTTAAATATGGAACTAACCATTCCAATTTTCGCTGTCTCTTATACACATCTCCGAGCCCACGAGACC
+
CCCCCFCCCCCCGGGGGGGGGGGHHHHGGHHGHHFGGGG?2FDHGHFFGGGFHHHHHHHHHHHHHHHHHGGGGGHHGGGGGGHHHHHGHHGHHHGHHHGHHHHHGHGHFHHHHGGGGGGHHGHHFHHHHHGHHHHHG?FCGGHGGGGGGG
@M02034:409:000000000-BFKT7:1:2109:11942:26501 1:N:0:26
AAAGTCGAGGTGCCTAAAGTGGCAACCCAGACTCTGCAGGAGGTTGGTGGTGTAGAGCTTCCTGTAGCCGCATGGCGTTCGTACTTAAATATGGAACTAACCATTCCAATTTTCGCTGTCTCTTATACACATCTCCGAGCCCACGAGACC
+
BAAABF@BBBABGGGGGGGGGGGHHHHGGHHGHHHHHHHHDGG2GHGEFG?FGHHHHFHHHBHHHHHGHGG0EEHHGGGGGGHHHHHFHHHHHGBFGHHHGHHGHHHDGGHHHGGGGGEFHHHG3F3FDFHHFHHED/CCCFEFGCG/AC
@M02034:409:000000000-BFKT7:1:2109:13111:26506 1:N:0:26
AAAGTCGAGGTGCCTAAAGTGGCAACCTAGACTAAGTAGATTGTTGGTG
+
AAA>AFAADD>AFFGGGGGAFAAEEEGBGGHFHHFEH2BABF1GHC//A
@M02034:409:000000000-BFKT7:1:2109:16812:26506 1:N:0:26
AAAGTCGAGGTGCCTAAAGTGGCAACCCAGACTTAGTTTTATGTTGGTGGTGTAGAGCTTCCTGTAGCCGCATGGCGTTCGTACTTAAATATGGAACTAACCATTCCAATTTTCGCTGTCTCTTATACACATCTCCGAGCCCACGAGACC
+
ABABAFBCCCBCGGGGGGGGGGGHHHHGGHGGHHHHHGHHHHHHHGHFGGGFGHHFGHHHHHHHHHHGHGGFGGHHGGGGGGGHHHHHHHHHHHHHHHHHHHHHHHHHHHHHHEEFGGGHHHHHFHHGHFBHGHFGFGGGGGHGGGFDGF
@M02034:409:000000000-BFKT7:1:2109:18272:26508 1:N:0:26
AAAGTCGAGGTGCCTAAAGTGGCAACCCAGACTTCTCAGAATGTTGGTGGTGTAGAGCTTCCTGTAGCCGCATGGCGTTCGTACTTAAATATGGAACTAACCATTCCAATTTTCGCTGTCTCTTATACACATCTCCGAGCCCACGAGACC
+
BCBCAFCCCCBBGGGG4GGGGGGHGHGGGHHGHFGFHHGHHHFHHHHGFGEFHGHGGGHHHHHHHHHHHGGEEGHGEEFGGGFHHHHGHHHHHHFEGGFFGHHHHHGGHHHHHHGGGGGHHHHHFHHFGHFHFHGBC@CCGFHGFFGGGF
@M02034:409:000000000-BFKT7:1:2109:18252:26510 1:N:0:26
AAAGTCGAGGTGCCTAAAGTGGCAACCCAGACTTCTCAGAATGTTGGTGGTGTAGAGCTTCCTGTAGCCGCATGGCGTTCGTACTTAAATATGGAACTAACCATTCCAATTTTCGCTGTCTCTTATACACATCTCCGAGCCCACGAGACC
+
AAAA>FAAD@AAGFFFFGA6AFFGHCFGGFHFHFGGHFFF5DBDDAGBAEBFAFFFD5BEDGFGDAD5FEEEEGGEEEEFEEGHHHHDGGGHDGGGBGG3EGHGHFFBFFFHH?EDEAEFGFHHFGFFBFDHGGDF?/C<@EAADGG//<
@M02034:409:000000000-BFKT7:1:2109:17046:26519 1:N:0:26
AAAGTCGAGGTGCCTAAAGTGGCAACCCAGACTTGGGTGCGGGTTGGTGGTGTAGAGCTTCCTGTAGCCGCATGGCGTTCGTACTTAAATATGGAACTAACCATTCCAATTTTCGCTGTCTCTTATACACATCTCCGAGCCCACGAGACC
+
CCCBCFCCCBCCGGGGGGGGGGGHHHHGGHHGHHHHHEEGGGGGGGGGGGGFGGHFGHHHGHHHHHHGHGGEEEHFEEGGGGGHHHHGHHHHHHGGHHHHFHHHFHGHHHHHHGGGGGGHHGHHGHHHGHHHHHFHGCGGGEHGGGGGDG
@M02034:409:000000000-BFKT7:1:2109:9024:26520 1:N:0:26
AAAGTCGAGGTGCCTAAAGTGGCAACCCAGACTGTTCTTGTGGTTGGTGGTGTAGAGCTTCCTGTAGCCGCATGGCGTTCGTACTTAAATATGGAACTAACCATTCCAATTTTCGCTGTCTCTTATACACATCTCCGAGCCCACGAGACC
+
BBABBFBBBBAAFGGGFGGBEDFFFGFAEGD2AFFHGHHHDEEHGDEEEEABFDGAA5GGGFHHEDGGHGGCGEHFEFGFFEFGHGFDGHFFHGE@GHGFGFHHHHH4BGGHHGG?EE?FHFHHGHFGBCHGFFFGDFGGGGGGGGDG?F
@M02034:409:000000000-BFKT7:1:2109:18010:26529 1:N:0:26
AAAGTCGAGGTGCCTAAAGTGGCAACCCAGACTTTTGTTTCTGTTGGTGGTGTAGAGCTTCCTGTAGCCGCATGGCGTTCGTACTTAAATATGGAACTAACCATTCCAATTTTCGCTGTCTCTTATACACATCTCCGAGCCCACGAGACC
+
ABABAFBBCCCCGGGFCFGFGGGHGGGGGHHGGHHHHFGHHGHHHHHEFGEFGGGFGFHHHHHHFFHFGEEEGGHGEEGFFFGHHHHFHHFHHHFFHHFFEGFGHHHFHHHHHBEGGGFFHHHHFHFFBFFHHHFFCCGCGGHGGFGGGF
@M02034:409:000000000-BFKT7:1:2109:9705:26531 1:N:0:26
AAAGTCGAGGTGCCTAAAGTGGCAACCCAGACTCCGCAGCCTGTTGGTGGTGTAGAGCTTCCTGTAGCCGCATGGCGTTCGTACTTAAATATGGAACTAACCATTCCAATTTTCGCTGTCTCTTATACACATCTCCGAGCCCACGAGACC
+
ABAABFBCCCABGGGFGGGGGGGHHHHGGHHGHGHGGGGGHHHHHHGEFEEFHGHHHFHHHHHHHHHHHGGGGGHGFEFGFFHHHHHGHGHHHHGHFHGGGHFHHHGGHHHHHFGGGGGHHGHHHHGHFHGHHHGGG?DFGGHGGCDGGF
@M02034:409:000000000-BFKT7:1:2109:10111:26536 1:N:0:26
AAAGTCGAGGTGCCTAAAGTGGCAACCCAGACTATTTTGATGTTGGTGGTGTAGAGCTTCCTGTAGCCGCATGGCGTTCGTACTTAAATATGGAACTAACCATTCCAATTTTCGCTGTCTCTTATACACATCTCCGAGCCCACGAGACC
+
BCBBAFBBDBAAGGGGGGGBGGGHHHHGGHHGHHHHHHHFHFHGEGAFEEEGGFFFBFHHFGHHHHHFGGFGGGGFGGGFFHGHFHFFHFHHHHECHHGHA3GHHFHHFHHHGEGGGFHHHGHFHGHHHEBCGBF?DGCGEHGGGGGDA
@M02034:409:000000000-BFKT7:1:2109:22380:26540 1:N:0:26
AAAGTCGAGGTGCCTAAAGTGGCAACCCAGACTATGTTGGCTGTTGGTGGTGTAGAGCTTCCTGTAGCCGCATGGCGTTCGTACTTAAATATGGAACTAACCATTCCAATTTTCGCTGTCTCTTATACACATCTCCGAGCCCACGAGACC
+
BBBCAFBBCCBCGGGGFGGGFGGGFHHGGHHGHHHHHHHHHHGHHHHEFGEFFFHHHHHHHHHHHGHHHEGGGGHGGGGGFEGHHHHGHHGHHHGFFGGEGHHHEHGGHHHHHHGGGGGHHHHHHHHFGFFHHHDGFBCCGGFGGGGGGE
@M02034:409:000000000-BFKT7:1:2109:12884:26550 1:N:0:26
AAAGTCGAGGTGCCTAAAGTGGCAACCCAGACTCATAATAAGGTTGGTGGTGTAGAGCTTCCTGTAGCCGCATGGCGTTCGTACTTAAATATGGAACTAACCATTCCAATTTTCGCTGTCTCTTATACACATCTCCGAGCCCACGAGACC
+
BCCCAFCCCCBBGGGGGGGGGGFFFGHGGHHGHHGBGFHHHHGHHHGFGGEFGHHGHHHHHHHHHHHHHGGGGGHHGFGGFFGHHHGGHHHHHHHHHHGHHFHGGHHGHHHHHHGGGGEHHHHHGHGHGHFHGHHGGCFGGGHFGGGGGE
@M02034:409:000000000-BFKT7:1:2109:10119:26555 1:N:0:26
AAAGTCGAGGTGCCTAAAGTGGCAACCCAGACTATTTTGATGTTGGTGGTGTAGAGCTTCCTGTAGCCGCATGGCGTTCGTACTTAAATATGGAACTAACCATTCCAATTTTCGCTGTCTCTTATACACATCTCCGAGCCCACGAGAC
+
AAAB>D?AD@A?GGGBFG4FFFFHFGHGGHGFHHHGGFFCGHGFHHAFEAFEGHFFH3GGBGFGFFDBEEEEFGHCEEGG12?GGFGFFBGFGGB@CDBC1DFGG4B44FFGEE/EE?FG4FGDDFB4BBGGGDGE/<</FFC@B/DD
@M02034:409:000000000-BFKT7:1:2109:9427:26565 1:N:0:26
AAAGTCGAGGTGCCTAAAGTGGCAACCCAGACTTAGAGGGATGTTGGTGGTGTAGAGCTTCCTGTAGCCGCATGGCGTTCGTACTTAAATATGGAACTAACCATTCCAATTTTCGCTGTCTCTTATACACATCTCCGAG
+
ABAAAFABBB2AEFGGFFFBGGDC44FEFHD2FFGGFHBEEGGGGHABCEEFF3D5ADFGF3GHGHH53E00EEGBEEG1E>??FGFBGHFEHHFFBFBBC0EG3?B44FFGGEGEEE<BGHFHFHBB3BFFGFD2??D
@M02034:409:000000000-BFKT7:1:2109:12327:26566 1:N:0:26
AAAGTCGAGGTGCCTAAAGTGGCAACCCAGACTCAGGGGAAGGTTGGTGGTGTAGAGCTTCCTGTAGCCGCATGGCGTTCGTACTTAAATATGGAACTAACCATTCCAATTTTCGCTGTCTCTTATACACATCTCCGAGCCCACGAGACC
+
AAABBFCCCCBBGGGGGGGGGGGHHEGGGHHGHHFHHHGGGGGHHHGEFF1FGFGFHGHHHGHHHFHFHGGGGGHGGEGFEEGHHHGHGGFGHHFFHHEFFAFFHHHFHHHHHFGGGGEDGHGHGHF3DCGGHHHGDCGGCFHGGGGGGA
@M02034:409:000000000-BFKT7:1:2109:21821:26569 1:N:0:26
AAAGTCGAGGTGCCTAAAGTGGCAACCCAGACTTTTGAGGGTGTAGAGCTTCCTGTAGCCGCATGGCGTTCGTGCTTAAATATGGAACTAACCATTCCAATTTTCGCTGTCTCTTATACACATCTCCGAGCCCACGAGACC
+
BCCCCFCCCCBBGGGGGGGGGGGHHHHGGHHGGF5AA2B22EFG3BD5DAG5AAGFAAA3EE0EAAB0>>F>F11?4@3B4@GFF3FF33F31BGFH4FBDDGH4EFFFGBH4HH4FB?433B3B3FCD@D/?/F?/</EC
@M02034:409:000000000-BFKT7:1:2109:19648:26570 1:N:0:26
AAAGTCGAGGTGCCTAAAGTGGCAACCCAGACTCCGATTGAGGTTGGTGGTGTAGAGCTTCCTGTAGCCGCATGGCGTTCGTACTTAAATATGGAACTAACCATTCCAATTTTCGCTGTCTCTTATACACATCTCCGAGCCCACGAGACC
+
AAABBFBBBBABFGGGGGGFGFFFFHHGGHGGBFHEAEEGHHHHHHGEFGBFGFGEHGHHHGHFGGHGHGGGGGHGGGGFGEGHHHHFHHGHHHGHHHGHHHHHHHHFHHHHHHEEGGGGHHGHGHGHEFGHHHHHDFGGCFEGGGGGGC
@M02034:409:000000000-BFKT7:1:2109:12251:26577 1:N:0:26
AAAGTCGAGGTGCCTAAAGTGGCAACCCAGACTTAGGGTGATGTTGGTGGTGTAGAGCTTCCTGTAGCCGCATGGCGTTCGTACTTAAATATGGAACTAACCATTCCAATTTTCGCTGTCTCTTATACACATCTCCGAGCCCACGAGACC
+
CCCCBFAABBCCGGGGGGGGGGGCFGHGGHHGHGHBHGGFEGGHFBG2BEGFHGHB55FGDHGHH5FFGGG?FGG10>EGFGGHEGHHHHHGHGBEGHHHHFFGGFHFFHHHHG@FGDFHFHHHHHHHHFFFHHHGGFFGGEFECCC?DF
@M02034:409:000000000-BFKT7:1:2109:13908:26580 1:N:0:26
AAAGTCGAGGTGCCTAAAGTGGCAACCCAGCGTGTTCTG
+
ABBA>DAAB@AAGGGGGGGGGGGHHHHGGH22B22B555
@M02034:409:000000000-BFKT7:1:2109:15460:26585 1:N:0:26
AAAGTCGAGGTGCCTAAAGTGGCAACCCAGACTGGGAAGAGTGTTGGTGGTGTAGAGCTTCCTGTAGCCGCATGGCGTTCGTACTTAAATATGGAACTAACCATTCCAATTTTCGCTGTCTCTTATACACATCTCCGAGCCCACGAGACC
+
AABBAFBBB@>AGGGGGFGBDGGHHFHGGHHGHGHHGHGHFDGGHHHFFGEFGHHHGDHHHHHHHHHHHGGEGEFGEEGGFEGEFHFFHHHHHHHFGHFFHGHHHHHGHHHGHFGGGGEHHGGFGGFHHBDCFHHHDDCDGEGGGGGGGA
@M02034:409:000000000-BFKT7:1:2109:13023:26589 1:N:0:26
AAAGTCGAGGTGCCTAAAGTGGCAACCCAGACTGAGAATAATGTTGGTGGTGTAGAGCTTCCTGTAGCCGCATGGCGTTCGTACTTAAATATGGAACTAACCATTCCAATTTTCGCTGTCTCTTATACACATCTCCGAG
+
A?A@AFA3ADAAFGF5ABAFGGGFF4FEAGHFFHFHGFDGFFHEGHHEFGGAFFGFHDHH5BFFBGFDFEGCGGHFEEGAEFFGHHHGHHGHHHGBBGBG3F3FHFFHBBGHGHGGGEEF4BFGFHHFD3FCBFBFD<C
@M02034:409:000000000-BFKT7:1:2109:12233:26589 1:N:0:26
AAAGTCGAGGTGCCTAAAGTGGCAACCCAGACTTAGGGTGATGTTGGTGGTGTAGAGCTTCCTGTAGCCGCATGGCGTTCGTACTTAAATATGGAACTAACCATTCCAATTTTCGCTGTCTCTTATACACATCTCCGAGCCCACGAGACC
+
A3AAADAADDAAFGGGGGGBBGGHH4BEFHHEGFFHHHCFFGH5DGFEFGAFFGHFFFFFFFHGEGHFBEEEEGHFEGGFFFFHGHHGGHHFGHHFGFBFBGBGFGFFHHHHGHEEFGGDFHHHHHGEF?FGGGH2DFCFC/?FD/CGCE
@M02034:409:000000000-BFKT7:1:2109:20871:26591 1:N:0:26
AAAGTCGAGGTGCCTAAAGTGGCAACCCAGACTACGGCGAGTGTTGGTGGTGTAGAGCTTCCCTGTAGCCGCATGGCGTTCGTACTTAAATATGGAACTAACCATTCCAATTTTCGCTGTCTCTTATACACATCTCCGAGCCCACGAGAC
+
A@ABBFBBBBABGGGGGEGBGGGGHHHGFHHDHHGEEFEEEGHFGHGAFG1FBGGFGFHHBFHHFGFHGFEFCEGH1EFGGFDFHHHEHFHHHGHBF?FEGFHHGHGBFHHHHHFGGGGGGFFGHEHHDFCHHFHD<EFGCGGHACFCGG
@M02034:409:000000000-BFKT7:1:2109:15265:26591 1:N:0:26
AAAGTCGAGGTGCCTAAAGTGGCAACCCAGACTGTTATGACGGTTGGTGGTGTAGAGCTTCCTGTAGCCGCATGGCGTTCGTACTTAAATATGGAACTAACCATTCCATTTTCGCTGTCTCTTATACACATCTCCGAGCCCACGAGACCG
+
AAAA>FAADBAAGGGFFFGFGGGHHHHGGHHGHHHHHFHHHGGGGGGGGGGGGHHHHHHHHHHHHHHHHGGGGGGHGGGGGGHHHHHHHHHHHHHGHHHHHHHHHHHHHGHHHGGFGGHHHBFGGHHHHGFHHHHGGGGCGHGGCGGGE@
@M02034:409:000000000-BFKT7:1:2109:20678:26596 1:N:0:26
AAAGTCGAGGTGCCTAAAGTGGCAACCCAGACTAGGGTGCATGTTGGTGGTGTAGAGCTTCCTGTAGCCGCATGGCGTTCGTACTTAAATATGGAACTAACCATTCCAATTTTTGCTGTCTCTTATACACATCTCCGAGCCCACG
+
AB3AA5AADD>AEGGGFGGFFFDFBA4EAGDFBEF3GAF23DDFFD2ABEBEAAF5D5ABFFHGFHF5BBE0EFFBEFGEEEFCFF4FH@DBFD33FGHGB?DFHFF44FGH44>3F3?34BB4BEGB4BBCFDHB?<<C//??B
@M02034:409:000000000-BFKT7:1:2109:12252:26599 1:N:0:26
AAAGTCGAGGTGCCTAAAGTGGCAACCCAGACTTAGGGTGATGTTGGTGGTGTAGAGCTTCCTGTAGCCGCATGGCGTTCGTACTTAAATATGGAACTAACCATTCCAATTTTCGCTGTCTCTTATACACATCTCCGAGCCCACGAGACC
+
BBBBBFBBBBBBGGG5GFGFGGFHHFHGEHHFHHHHHHHFBFHHHHEEFGEFGFHGG5FFFHGGGFHFGEEEEEGFFEFGGFHHHHGGGHHHGHFEHHGHHABBFFGEFHHHHFEEEEEFGGHFDHFFFFHHHH3?B/B?/FE/B/>DDF
@M02034:409:000000000-BFKT7:1:2109:16105:26604 1:N:0:26
AAAGTCGAGGTGCCTAAAGTGGCAACCCAGACTATTAGGGGGGTTGG
+
BBCBAFBBCBBBGGGGGGGGGGGHHHHGGHDFFHGHDABFFEGGEGB
@M02034:409:000000000-BFKT7:1:2109:11429:26610 1:N:0:26
AAAGTCGAGGTGCCTAAAGTGGCAACCCAGACTACTACTGGTGTTGGTGGTGTAGAGCTTCCTGTAGCCGCATGGCGTTCGTACTTAAATATGGAACTAACCATTCCAATTTTCGCTGTCTCTTATACACATCTCCGAGCCCACGAGACC
+
AAAAADAA1D>AGGGGGGGFG1BECGHGAEAF1GHBGHBF110GEGAA/AABFGAAFBGHHFHFHHHBFFCE>EH0>EEEEEFGFFH@GD@2@FBFGHHHFGHH1>FGGHHHFGE?E?EFEGGFBFGD2FFGHHHGFCCGGGEFCG?/CF
@M02034:409:000000000-BFKT7:1:2109:11820:26610 1:N:0:26
AAAGTCGAGGTGCCTAAAGTGGCAACCCAGACTTTTCTTTGTGTTGGTGGTGTAGTAGTGAGACCTGTAGCCGCATGGCGTTCGTACTTAAATATGGAACTAACCATTCCAATTTTCGCTGTCTCTTATACACATCTCCGAGCCCACGA
+
AAAAAFABB@AAFC5GGFGGFGGHHACFGHGD3B5FFHHH55BGGA2BAAEF1EFHB5GAHG5GFFFHHDEHGGCGGHHEBEC?EF1FBF3EGFHHHBBGFFGHHHEHGHEHGG4EG/EEDAGBGHHHHFHHHEFCDDBE//B>F/A@C
@M02034:409:000000000-BFKT7:1:2109:11447:26616 1:N:0:26
AAAGTCGAGGTGCCTAAAGTGGCAACCCAGACTACTACTGGTGTTGGTGGTGTAGAGCTTCCTGTAGCCGCATGGCGTTCGTACTTAAATATGGAACTAACCATTCCAATTTTCGCTGTCTCTTATACACATCTCCGAGCCCACGAGACC
+
AABBADAABBABGGGGGGGBFGGHHHHGGHHGHHHHGHHHHHHFGHHGGGEFHHHHHHHHHHHHHHHGHGGGGGGHGEFGGGHHHHEFFHHGHHHHFHHHGHHHFGGBHHHHGHGGGGGGHHHHHHGHBGHHHHHHG??DGGHGGGGG/F
@M02034:409:000000000-BFKT7:1:2109:11839:26618 1:N:0:26
AAAGTCGAGGTGCCTAAAGTGGCAACCCAGACTTTTCTTTGTGTTGGTGGTGTAGTAGTGAGACCTGTAGCCGCATGGCGTTCGTACTTAAATATGGAACTAACCATTCCAATTTTCGCTGTCTCTTATACACATCTCCGAGCCCACGA
+
AAAAAFBBBB2AGGGGGGGBDBFFHAHGGFHGHCHHGFHHFHHHHH2EEEGFFGFGFHFHGH53AEFGFHHGGEEEEHGGG?EFEFGHHFGHHGB4GHFGHHHGFFFHFFDDFGBGB/EGGGFEEGDBD3FDHBFBFFF<@?DFFFCFC
@M02034:409:000000000-BFKT7:1:2109:15800:26625 1:N:0:26
AAAGTCGAGGTGCCTAAAGTGGCAACCCAGACTTAGAATACTGTTGGGGGTGTAGAGCTTCCTGTAGCCGCATGGCGTTCGTACTTAAATATGGAACTAACCATTCCAATTTTCGCTGTCTCTTATACACATCTCCGAGCCCACGAGACC
+
AAAAAFABB@AAGGGGGGGBGFGHHHHGGGHGHGHHGHHHHHHGHHG2AEEAEGHFFEHGHHHHFFFFHGGGGEFEEAEGGEGHEEGHHFHFHFFFHFGGFH3GF?FFHHGHHHGGGGDHHHHHHHFHFGHCGHHHGGGGGFAFFGGGCF
@M02034:409:000000000-BFKT7:1:2109:18195:26627 1:N:0:26
AAAGTCGAGGTGCCTAAAGTGGCAACCCAGACTCAGCCTAAGGTTGGTGGTGTAGAGCTTCCTGTAGCCGCATGGCGTTCGTACTTAAATATGGAACTAACCATTCCAATTTTCGCTGTCTCTTATACACATCTCCGAGCCCACGAGACC
+
AAAAAFBAD@AAGGF5FFGFGGFFFGHGGHHGHBHHFFHG3BFDFGCAAEAAB3FFEAA35BABBFAAABE>EEFEEFGEFEBFGHGHEHFFFF33GGFH3F3FF?FF?GFGF?E<EE?BFFHEDGGFGFHHHHF2?<@CCGHF@CGGA?
@M02034:409:000000000-BFKT7:1:2109:19121:26630 1:N:0:26
AAAGTCGAGGTGCCTAAAGTGGCAACCCAGACTTTGGGGCCTGTTGGTGGTGTAGAGCTTCCTGTAGCCGCATGGCGTTCGTACTTAAATATGGAACTAACCATTCCAATTTTCGCTGTCTCTTATACACATCTCCGAGCCCACGAGACC
+
CCCBCFCCDBBCGGGGGGGGFGGHHHHGGHHGHCH3CE2AAFGHHHHGE1EFGHHF5AGH5FFHH5DFFAE>EGHAEEGFGGGFEGH3EGHHBFFEFHHFFH3FHGH4FHFHHGEGGEEHHFGHHGDDDG22GFHDE/B/DGGGGGGGGG
@M02034:409:000000000-BFKT7:1:2109:16854:26633 1:N:0:26
AAAGTCGAGGTGCCTAAAGTGGCAACCCAGACTCAGGCGCGTGTTGGTGGTGTAGAGCTTCCTGTAGCCGCATGGCGTTCGTACTTAAATATGGAACTAACCATTCCAATTTTCGCTGTCTCTTATACACATCCCGAGCCCACGAGACCG
+
BBAABFBBADAAGGGGGGGAFFGFHHHGGDHGFHHHHHGGGEGFHHHGGGGFGFFGHHHGHHHGGFHHHGGGGEFFEEGGEGHHHHHFHHGHHHFHHHHHHHGHEHHGHHHHHHGGGGGHHHHHHHFFFHFGFFHGGFGDGGGGGGGGGG
@M02034:409:000000000-BFKT7:1:2109:8299:26651 1:N:0:26
AAAGTCGAGGTGCCTAAAGTGGCAACCCAGACTAAGAAGCATGTTGGTGGTGTAGAGCTTCCTGTAGCCGCATGGCGTTCGTACTTAAATATGGAACTAACCATTCCAATTTTCGCTGTCTCTTATACACATCTCCGAGCCCACGAGACC
+
CBCCCFBBCCCCGGGGGGGGGGGHGHHGGHHGHHHGHHGHFGHHHHGEFGEFGGHGHHHHGGHHHHHHGGGGGGHHGGGGGFHHHHHGHHHHHHHGHHGGHHGHHHGGHHHHHHGGGGFFHGHHHHHGFGHHHHFHGGGGGGHGGGGGGG
@M02034:409:000000000-BFKT7:1:2109:13712:26670 1:N:0:26
AAAGTCGAGGTGCCTAAAGTGGCAACCCAGACTAAGTCTCGGGTTGGTGGTGTAGAGCTTCCTGTAGCCGCATGGCGTTCGTACTTAAATATGGAACTAACCATTCCAATTTTCGCTGTCTCTTATACACATCTCCGAGCCCACGAGACC
+
AAAAAFAADDAAFFGGFGFAFFGHHHHGGGFGHHHHHHHHHGGFFEGFGGFFGHHHHHHHHHHHGHHHHGGCGGGHGEFGEFFHHHHHHFHGFGFHHFHHGHGHGFGHHHHHHHGGGGFHHBGHFHHHHHGEHHGHDGGGGGGGGGGGGG
@M02034:409:000000000-BFKT7:1:2109:15085:26671 1:N:0:26
AAAGTCGAGGTGCCTAAAGTGGCAACCCAGACTCAGGATCGGGTTGGTGGTGTAGAGCTTCCTGTAGCCGCATGGCGTTCGTACTTAAATATGGAACTAACCATTCCAATTTTCGCTGTCTCTTATACACATCTCCGAGCCCACGAG
+
AAAAAFAAD@>AGFFFFFFB5AFGCCHEGHGGGHHGBCGHDDGACAAA1ABABFDBBEFGHFHG5FFFFGGCGEHGGEEFE?FHFHGGHHHHHE3BFGHGHFHHG4GBHHHEFGFGGF?FGGFGHGHHHEBGHHHBA<</BAFE/@?
@M02034:409:000000000-BFKT7:1:2109:10461:26672 1:N:0:26
AAAGTCGAGGTGCCTAAAGTGGCAACCCAGACTGATCCTGAGGTTGGTGGTGTAGAGCTTCCTGTAGCCGCATGGCGTTCGTACTTAAATATGGAACTAACCATTCCAATTTTCGCTGTCTCTTATACACATCTCCGAGCCCACGAGACC
+
CCCCCFCBCCCCGGGGGGGGGGGHHHHGGHGGHFHHHFHHFGGHHHGFCDFEFBGFFFFFFHHHHHEFGEG@EGHAEFGGFEBGHHHFDGHFGG3BGFHH3BDFGFG4GHFHF?EEEDEGFFFEEFHHHHHGHGHHD@<DGFHGC/@DDF
@M02034:409:000000000-BFKT7:1:2109:18854:26674 1:N:0:26
AAAGTCGAGGTGCCTAAAGTGGCAACCCAGACTGGTGCGCAGGTTGGTGGTGTAGAGCTTCCTGTAGCCGCATGGCGTTCGTACTTAAATATGGAACTAACCATTCCAATTTTCGCTGTCTCTTATACACATCTCCGAGCCCACGAGACC
+
BBBBADBB3>>AFGGFFGG6FGGHFEHFEAHGHHHGGHGGG2EFGFEFGCEFHHFHGHHHHHGHHHHHHGGEGGHHGGEGGGHHHH4BGHFFHHGHGEFFHHFHHHHHFGHHHGGGGCG1GFHFHHFBDGFHCFGGDCCCCEHGGCCGFG
@M02034:409:000000000-BFKT7:1:2109:21129:26693 1:N:0:26
AAAGTCGAGGTGCCTAAAGTGGCAACCCAGACTACTACTACTGTTGGTGGTGTAGAGCTTCCTGTAGCCGCATGGCGTTCGTACTTAAATATGGAACTAACCATTCCAATTTTCGCTGTCTCTTATACACATCTCCGAGCCCACGAGACC
+
CCCCCFCCCCBCGGGGGGGGGGGHHHHGGHHGHBCFDFGFBFGHHDAECEGEEBG5DFDFBGHGHHEDFFG0EEC1E?E?EEBEHHHFHGFEFG33GGHH3?@FEBF?BD3FE4>/EEEFHHGE4BFBFE2BFGHFB//CDEHFGGGADF
@M02034:409:000000000-BFKT7:1:2109:12973:26713 1:N:0:26
AAAGTCGAGGTGCCTAAAGTGGCAACCCAGACTTCGAGGGTTGTTGGTGGTGTAGAGCTTCCTGTAGCCGCATGGCGTTCGTACTTAAATATGGAACTAACCATTCCAATTTTCGCTGTCTCTTATACACATCTCCGAGCCCACGAGACC
+
BBBBBFABBBAAFGGGGGGBFFGFFEFDFCAE3DAA22E?EFEGH1ABAAABFEG5GFGHHHHFHHHHHECEEFHGFFGFEEBGEGFEHFFDGHDGFFHHGFGHHHHGHGGHHFECEC?DDHFGEGGFHCGHHFF2C>DG?FHGC/@D.<
@M02034:409:000000000-BFKT7:1:2109:20025:26720 1:N:0:26
AAAGTCGAGGTGCCTAAAGTGGCAACCCAGACTGTGCCGGGGGTTGGTGGTGTAGAGCTTCCTGTAGCCGCATGGCGTTCGTACTTAAATATGGAACTAACCATTCCAATTTTCGCTGTCTCTTATACACATCTCCGAGCCCACGAGACC
+
CCCCCFBBCCABGGGGGGGGGGGHHHHGGHHGH33D55E222AEEGGGGGGGHHHHHHHHHHHHHHHHHGGGGGHFGGGGGGHHHHHHHHHHHHFHHHHEHHGHHHHHHHHHHHGGGGGHHHHHHHHHHHHHGHHGGCGGGGHGGGGCGG
@M02034:409:000000000-BFKT7:1:2109:23080:26730 1:N:0:26
AAAGTCGAGGTGCCTAAAGTGGCAACCCAGACTCGTCTCTGGTTGGTGGTGTAGAGCTTCCTGTAGCCGCATGGCGTTCGTACTTAAATATGGAACTAACCATTCCAATTTTCGCTGTCTCTTATACAAATCTCCGAGCCCACGAGA
+
>>AAAFBBD@AAFGGGGGGGFGGHHHGGFCG2CBCFE2A5DG5GEEBFAA113FBA5BBF3AAF5DABAE@EFFHGAEFGGHHHHEFGGFHBGFG3FB3BAFBG4?4BF3?G4EEEF/3BFHHFD?332?BGG3BA/<<@FEED//?
@M02034:409:000000000-BFKT7:1:2109:9537:26733 1:N:0:26
AAAGTCGAGGTGCCTAAAGTGGCAACCCAGACTAGGGAGTTGGTTGGTGGTGTAGAGCTTCCTGTAGCCGCATGGCGTTCGTACTTAAATATGGAACTAACCATTCCAATTTTCGCTGTCTCTTATACACATCTCCGAGCCCACG
+
AA>AAFAADD>AFFGGGGGBDAAAEGH?FAAABF1FF0AAGDBAA//EC?AEAFG2FHHH1GHBFBGBFAEGGGHHGCGGCG0CEGHFFGGFFBD1FHFFFHHHHHGHFDGHFHEGGGEBFDGG1GGD>GFHFFHHA/CG@C//>
@M02034:409:000000000-BFKT7:1:2109:23532:26736 1:N:0:26
AAAGTCGAGGTGCCTAAAGTGGCAACCCAGACTCGTAGGCCTGTTGGTGGTGTAGAGCTTCCTGTAGCCGCATGGCGTTCGTACTTAAATATGGAACTAACCATTCCAATTTTCGCTGTCTCTTATACACATCTCCGAGCCCACGAGACC
+
BABABFBBBBBBGGGGGGG6FGGHHGFFFHGGFHGHGGGHHHGHHGAEFE1FGHH5GFFHHGHHBGHFHEC0EFHHGEEFFG?GHGBFGFFFFFGHG3FGHHHHEHGH4FFHHHGGGGDFHHFHHHHGFHFGFHGHGCGGGGFGGGGGFF
@M02034:409:000000000-BFKT7:1:2109:8102:26742 1:N:0:26
AAAGTCGAGGTGCCTAAAGTGGCAACCCAGATTCTTG
+
BBB@BFBB@B2>4GGCCGGFGCDCFGGCAAH355BBF
@M02034:409:000000000-BFKT7:1:2109:20337:26745 1:N:0:26
AAAGTCGAGGTGCCTAAAGTGGCAACCCAGACTGTTACGGCGGTT
+
BBBBBFABDBAAGGGGGGGGGGGHHHHGGHHGHFGHFDF?EAAAA
@M02034:409:000000000-BFKT7:1:2109:16341:26778 1:N:0:26
AAAGTCGAGGTGCCTAAAGTGGCAACCCAGACTGGTCA
+
BBBBAFABDDAAGGGGGGFFGFEHHGGEGHHGGHCB55
@M02034:409:000000000-BFKT7:1:2109:18289:26787 1:N:0:26
AAAGTCGAGGTGCCTAAAGTGGCAACCCAGACTCGGAGGAAGGTTGGTGGTGTAGAGCTTCCTGTAGCCGCATGGCGTTCGTACTTAAATATGGAACTAACCATTCCAATTTTCGCTGTCTCTTATACACATCTCCGAGCCCACGAGACC
+
BABAAFAABBAAGGGGGGGEGFFHHHHGGGHFHHGEEEGFFFGCGHGAFGEFFGGGFGHGHHHHGGFGHGGGGFGHEFGGE?FHGHHGHHFHHHGHHHHGHHEHEHHHFHHHHHGGGGCGHFHHHHHHHHFHHHHF?BGGGGGGCCCDDF
@M02034:409:000000000-BFKT7:1:2109:22845:26793 1:N:0:26
AAAGTCGAGGTGCCTAAAGTGGCAACCCAGACTACTAATACTGTTGGTGGTGTAGAGCTTCCTGTAGCCGCATGGCGTTCGTACTTAAATATGGAACTAACCATTCCAATTTTCGCTGTCTCTTATACACATCTCCGAGCCCAC
+
AAAAAF1ADDAAGGGGCGGABFFHGGHGG0FGGE0GBGH2FFHFFF/FAEECEGFA11FFBHHGHGEBHGEAEEH0E/>FEE0?GDG11F2FD111B1G11>BCDFFF>FGHHB/>/??1>FGE>FFB2F11FGHEC/<@BA/?
@M02034:409:000000000-BFKT7:1:2109:16146:26797 1:N:0:26
AAAGTCGAGGTGCCTAAAGTGGCAACCCAGAGTGCGGGGGGTGTTG
+
BCBCBFBBCBAAGGGGGGGGGGGHHHHGGG225B5AEAE?/ADF/F
@M02034:409:000000000-BFKT7:1:2109:22827:26797 1:N:0:26
AAAGTCGAGGTGCCTAAAGTGGCAACCCAGACTACTAATACTGTTGGTGGTGTAGAGCTTCCTGTAGCCGCATGGCGTTCGTACTTAAATATGGAACTAACCATTCCAATTTTCGCCGTCTCTTATACACATCTCCGAGCCCACGAGACC
+
AABBBFBBBBBBGGGDGGGGGGGGGHHGGHHGHB35AF5A55DFGHFEFGEFHHHFHHHHHHHHHGHHHFGGGGHGGGGGGGGHHHHHEGHHHEG3FFFFHFFGHHHHHHHHHHEG/EEEFGFHHHHHHHFHGHHFFCCCDFHGGGGGGG
@M02034:409:000000000-BFKT7:1:2109:13188:26798 1:N:0:26
AAAGTCGAGGTGCCTAAAGTGGCAACCCAGACTGATCAGGTGGTTGGTGGTGTAGAGCTTCCTGTAGCCGCATGGCGTTCGTACTTAAATATGGAACTAACCATTCCAATTTTCGCTGTCTCTTATACACATCTCCGAGCCCACGAGACC
+
CCCCBFBBCCBCGGGGGGGGGGGHHHHGGHHGHHHHHHHHFGGGGGGEFGGGHHHGGFHHFHHHGHHHGGGEGGGEFGGGGGHHHHHHHHHHGHFGHHHHGHFHHGHHHHHHHHGGGDEGHHHHHFGFFFGHHHHF?CGGGEHGCCGGGF
@M02034:409:000000000-BFKT7:1:2109:20162:26799 1:N:0:26
AAAGTCGAGGTGCCTAAAGTGGCAACCCAGACTCAGCCTATGGTTGGTGGTGTAGAGCTTCCTGTAGCCGCATGGCGTTCGTACTTAAATATGGAACTAACCATTCCAATTTTCGCTGTCTCTTATACACATCTCCGAGCCCACGAGACC
+
BBBBAFBBBBBBGGGGGGGGGGGHHHHGGHHGHHHHHHHHHHHHGGFFFFEFGHHHHHHHHHHHHHHHGGGGGGHGGGGGGGFHHHHGHHHHHHHBFHFFHHHHFHHHHHHHHHGGGGGHHHHHHHGHGHGHHHFHGGGGGGHGGGGGGG
@M02034:409:000000000-BFKT7:1:2109:16641:26801 1:N:0:26
AAAGTCGAGGTGCCTAAAGTGGCAACCCAGACTAGGGTTAGGGTTGGTGGTGTAGAGCTTCCTGTAGCCGCATGGCGTTCGTACTTAAATATGGAACTAACCATTCCAATTTTCGCTGTCTCTTATACACATCTCCGAGCCCACGAGACC
+
BCCCAFBADDAAFGGGGGGGFGGHHHHGGHHGHHHHHAGHHHHEGEGEFGFFGHHGHHHHHHHHHHHHHGGFGGGFGGGGGFHHHHGHHHHHHHGFHHHGGHGHHHHHHHHHHHGGGGGHHHHHHHHHHHH2GHFDDDFDCGHGGGGGGG
@M02034:409:000000000-BFKT7:1:2109:20173:26813 1:N:0:26
AAAGTCGAGGTGCCTAAAGTGGCAACCCAGACTTAGCCTACGGTTGGTGGTGTAGAGCTTCCTGTAGCCGCATGGCGTTCGTACTTAAATATGGAACTAACCATTCCAATTTTCGCTGTCTCTTATACATATCTGCGACC
+
CCCCCFBCCBCCGGGGGGGGGGGHHHHGGHHGH55A33B322AGFFGGGGGGHHHHHHHHHGHHHHHHHGGFGGHHGGGGGGHHHHHHHHHHHHFFGHFFHHHGHHHHHHHHHHGGGGGHHHHHH3BGF33FG33B>//>
@M02034:409:000000000-BFKT7:1:2109:22373:26816 1:N:0:26
AAAGTCGAGGTGCCTAAAGTGGCAACCCAGACTCTGAATAATGTTGGTGGTGTAGAGCTTCCTGTAGCCGCATGGCGTTCGTACTTAAATATGGAACTAACCATTCCAATTTTCGCTGTCTCTTATACACATCTCCGAGCCCACGAGACC
+
BBBBBFABBBBBGGGGGGGBGGGFGGHGGGGGGHGHFGGGHGHHHHHGGGEFHHG5GBHHHEHGFFGGHGGFEGHFEEGGGGHHHHHHGHGHHHEGFHHFFGGGHHGHHHHHHHGGGGGEHHGEGHHHHHGHHHHFDC@CGEHGGGGDGG
@M02034:409:000000000-BFKT7:1:2109:14064:26834 1:N:0:26
AAAGTCGAGGTGCCTAAAGTGGCAACCCAGACTGAGGATCAGGTTGGTGGTGTAGAGCTTCCTGTAGCCGCATGGCGTTCGTACTTAAATATGGAACTAACCATTCCAATTTTCGCTGTCTCTTATACACATCTCCGAGCCCACGAGACC
+
BABBAFAAD@>AGGGGGGFFFFGGHHHGGHHGHGHHGHCGAGFFGGGEFGEFGHHFHHHHHHHHGGHHHGGGGGHGGEGGFEHHHHHGHHFHGGFFHFFGHHHHGHHHHHHHHHGGGGEGFFHHGHHHFHHHHHHHGCGGCFHGGCGGDF
@M02034:409:000000000-BFKT7:1:2109:22777:26844 1:N:0:26
AAAGTCGAGGTGCCTAAAGTGGCAACCCAGACTTGGTTTTTTGTTGGTGGTGTAGAGCTTCCTGTAGCCGCATGGCGTTCGTACTTAAATATGGAACTAACCATTCCAATTTTCGCTGTCTCTTATACACATCTCCGAGCCCACGAGACC
+
>>11ADAA@D>A1GGGGGGBFDFGFGH0F00FCGGHAE0FGE/BFA/EAA/AAGH2EGHH1GHDBA22FEGGGGHHGEGA?EFFGGH1@F2FG11FGEF>FHHG1BFHF>FBGH?EEAE1BGGGHHGDGHBGGHHDC/B@GGEEG?@ECG
@M02034:409:000000000-BFKT7:1:2109:23124:26852 1:N:0:26
AAAGTCGAGGTGCCTAAAGTGGCAACCCAGACTAATAATAAGGTTGGTGGTGTAGAGCTTCCTGTAGCCGCATGGCGTTCGTACTTAAATATGGAACTAACCATTCCAATTTTCGCTGTCTCTTATACACATCTCCGAGCCCACGAGACC
+
CCCCCFBBCCBBGGGEGGGGGGGHHHHGGHHGHFHHGFFFGGHGGHGGGGGGHGHHHFFHHHHHHHHHHFG@EGHHGGGGGGHHGHHGHHHHHHHHFHGHGGFGHHHHHFGHHGEGGCEHHHHGGHHHGHFHHHHHG/BFGFHGGGGGGE
@M02034:409:000000000-BFKT7:1:2109:15469:26855 1:N:0:26
AAAGTCGAGGTGCCTAAAGTGGCAACCCAGACTGATACTATTGTTGATGGTGTAGAGCTTCCTGTAGCCGCATGGCGTTCGTACTTAAATATGGAACTAACCATTCAATTTTCGCGGTCTCGTATACACATCTC
+
ABCBAFAADBAAGGGGGGGGGGGBGGHEDHHFHHCGHHHG55DGHH5DAB3BBDF5A5GGFFGH5BDGHDCAEAABEEE1E>BEHEHFFFB4B3BDGEGFG1GEFFB44DHHBEG/></<B3F?2FBF22BC3B
@M02034:409:000000000-BFKT7:1:2109:23637:26856 1:N:0:26
AAAGTCGAGGTGCCTAAAGTGGCAACCCAGACTTAGAAGAATGTTGGTGGTGTAGAGCTTCCTGTAGCCGCATGGCGTTCGTACTTAAATATGGAACTAACCATTCCAATTTTCGCTGTCTCTTATACACATCTCCGAGCCCACGAGACC
+
A3AAAFBBBBAAGGGGGGGGGGGHG4BAFGGGHHHFHHGAGHHGHHHGGGBFFGFGHBHHHGHGFEEDBBE?AEHFEEEBE1EGGHHHHHGHHF3GGHGHFFHHGFBDHFGGH4E?EA?3GFGGBGFB4FB2B??B??/BCFFFDFGDDF
@M02034:409:000000000-BFKT7:1:2109:23238:26861 1:N:0:26
AAAGTCGAGGTGCCTAAAGTGGCAACCCAGACTTGGGGGGTGGTTGGTGGTGTAGAGCTTCCTGTAGCCGCATGGCGTTCGTACTTAAATATGGAACTAACCATTCCAATTTTCGCTGTCTCTTATACACATCTCCGAGCCCACGAGACC
+
AABCAFCCCCABGGGGGGGGGGGHHEHGGDHGHGHHHGGG<EGDFGGGGGDGHHHHHHHHHHHHGHHFHDGGGGHGDGGGDFCGHHHHHHHHHHFFFFHHGHHHHHHGHHHHHFGBGGGGGGGGGGGGGGGGFFGFE-@DFFFFF;F?DF
@M02034:409:000000000-BFKT7:1:2109:15480:26871 1:N:0:26
AAAGTCGAGGTGCCTAAAGGGGCAACCCAGACTGATACTATTGTTGGTGGTGTAGAGCTTCCTGTAGCCG
+
>AA?>B1A?>>>11FGFGF1A0AAEEHCGCE01FBAD1B22GH22A/BF/B/ABD2GF1F1FFD1A221A
@M02034:409:000000000-BFKT7:1:2109:21067:26872 1:N:0:26
AAAGTCGAGGTGCCTAAAGTGGCAACCCAGACTAAGGGGGATGTTGGTGGTGTAGAGCTTCCTGTAGCCGCATGGCGTTCGTACTTAAATATGGAACTAACCATTCAATTTTCGCTGTCTCTTAACACATCTCCGAGCCCACGAGACCGT
+
BBCCBFCBCCCCGGGGGGGGGGGHHHHGGHHGHFG3FGEEAEGHEHH1A1EFFGG5D5GG5FGHF@F53EGEEGFAEEEFGE21FFGGBEHDGB3?GGHGCB?FGDHBFHHHHGGDGCFHHHHGDFHHFFHGHHGGGCGFEGDCGGAFGE
@M02034:409:000000000-BFKT7:1:2109:17402:26876 1:N:0:26
AAAGTCGAGGTGCCTAAAGTGGCAACCCAGACTCTGTAGAAGGTTGGTGGTGTAGAGCTTCCTGTAGCCGCATGGCGTTCGTACTTAAATATGGAACTAACCATTCCAATTTTCGCTGTCTCTTATACACATCTCCGAGCCCACGAGACC
+
BBBABFBAADAAGGGGGGGBAFFHHHHGGGFCGFHHHHHHHHHHH2AEFGEFFGHFFHHHHGHHGGHHHGGCEEGGGEEFEEFHHHGGHGHHHEFGHHHHHHHHHHHGEHHHHHFGGGFHFDGHHHHDFHFGHEHFBBCD?FEFGGGGGG
@M02034:409:000000000-BFKT7:1:2109:17740:26884 1:N:0:26
AAAGTCGAGGTGCCTAAAGTGGCAACCCAGACTAATAAGCAGGTTGGTGGTGTAGAGCTTCCTGTAGCCGCATGGCGTTCGTACTTAAATATGGAACTAACCATTCCAATTTTCGCTGTCTCTTATACACATCTCCGAGCCCACGAGACC
+
AAAAAFAAAD1AGGFGGFF3FD0AGGHGG0GEGEHHFAFB1BF01BEBFEEFAFF2GGBHFGHHBBA2BAEEFGGHE/>/EE0?FDGFBEEBFH1@GFHHHHGG1G2FGBGGGGGGGGEDGFHHHHHHHG1BCDHFFGGGCCGAC@<C/F
@M02034:409:000000000-BFKT7:1:2109:17419:26885 1:N:0:26
AAAGTCGAGGTGCCTAACGTGGCAACCCAGACTATGTAGGAG
+
AA@AAFAA@D1>FFFGEFE0AEEF1EF0FA0A1FGF22D11B
@M02034:409:000000000-BFKT7:1:2109:22755:26887 1:N:0:26
AAAGTCGAGGTGCCTAAAGTGGCAACCCAGACTCCGGAGCAGGTTGGTGGTGTAGAGCTTCCTGTAGCCGCATGGCGTTCGTACTTAAATATGGAACTAACCATTCCAATTTTCGCTGTCTCTTATACACATCTCCGAGCCCACGAGACC
+
BABBAFBBBBBBGGGGFGGGGGGHHGHGGHGGGHHGGGEEGFGAGHCEGGGFHHHGHGHHHHHGGHHHHFEEFEHGGGGGGGFHHHHGHHGHHGFFFFGHHHHHHHGHHHHHHHGGGDGEHHHGHHBFFGEHFFFHFFCFG/CFCCFGGE
@M02034:409:000000000-BFKT7:1:2109:8224:26888 1:N:0:26
AAAGTCGAGGTGCCTAAAGTGGCAACCCAGACTCGGTTGAAGGTTGGTGGTGTAGAGCTTCCTGTAGCCGCATGGCGTTCGTACTTAAATATGGAACTAACCATTCCAATTTTCGCTGTCTCTTATACACATCTCCGAGCCCACGAGACC
+
BBBCBFBABCBBGFGGGGGFGGGGGHGGGHGGHHGGGGGGGHHFGHGDEGEFHGHGGHHHFGHGHHHFHGGGGGGGGGGGGFHHHGGGHGHHHHHFHHFHFFFGHFGHFGHHHHGGGGGGHHHHHHHFGHHHHHHEGFGGGGGECGGGGG
@M02034:409:000000000-BFKT7:1:2109:15865:26895 1:N:0:26
AAAGTCGAGGTGCCTAAAGTGGCAACCCAGACTCATAGTAAGGTTGGTGGTGTAGAGCTTCCTGTAGCCGCATGGCGTTCGTACTTAAATATGGAACTAACCATTCCAATTTTCGCTGTCTCTTATACACATCTCCGAGCCCACGAGACC
+
AAB@>FAADD>AGGGFGGFBGFGHHHHGGHHGFHHGHHFFGFFDFHGAFGAFGFFFHFHHHHHHFGFGHGGGGFGGGEFFFEHHHHHFHHHGGHFHFFHGHHFHGHHHHHHGHHGGGFFGHHHHHHHHHHFHHGHHGGGGCGHAGGFGGF
@M02034:409:000000000-BFKT7:1:2109:9235:26897 1:N:0:26
AAAGTCGAGGTGCCTAAAGTGGCAACCCAGACTGTGAAGAAGGTTGGTGGTGTAGAGCTTCCTGTAGCCGCATGGCGTTCGTACTTAAATATGGAACTAACCATTCCAATTTTCGCTGTCTCTTATACACATCTCCGAGCCCACGAGACC
+
AAAABFAA3A>AGGFG4FFBBGFGHHHGEECFHFDGFHHBGFAGG22B2AAAFGFF5FFHHFHHHE5DGEEEGGHHGGGGGEFHHHHFHHHHH33@BGFCHHHHHHHGEGHHHH/?E/EGFHFHHHHHGHHHHHHHGGCCCEHG@?/AAF
@M02034:409:000000000-BFKT7:1:2109:8949:26902 1:N:0:26
AAAGTCGAGGTGCCTAAAGTGGCAACCCAGACTTCGCCGCCTGTTGGTGGTGTAGAGCTTCCTGTAGCCGCATGGCGTTCGTACTTAAATATGGAACTAACCATTCCAATTTTCGCTGTCTCTTATACACATCTCCGAGCCCACGAGACC
+
BBBBBFBBBBBAFGGGEGGGGGGHHHHGGHHGHHHGGGGGGGHHHHHGGGGGHHHHHHHHHHHHHHHHHGGGGGHHGGGGGGGHHHHHHHGHHHHGHHHGHHGHHHGHHHHHHHGGGGGHHHGHHHHHEFHHHHGFD//<@FHGCGGGGG
@M02034:409:000000000-BFKT7:1:2109:11672:26908 1:N:0:26
AAAGTCGAGGTGCCTAAAGTGGCAACCCAGACTAATCCGTATGTTGGTGGTGTAGAGCTTCCTGTAGCCGCATGGCGTTCGTACTTAAATATGGAACTAACCATTCCAATTTTCGCTGTCTCTTATACACATCTCCGAGCCCACGAGACC
+
BBBBBFBBDBBBGGGGGGGGGGFHHHHGGGHGGHHFHHGFGGGGGHHGGGEFHHHHHHHHHHHHHHEHHGGCGGHHGGGGGGHEHHHFHHHHHEGFGHGGHFFHHHHGEGHHHHGGGGDFHGHHHHHHHHHHHHHFGCGGGEHGFGFGGG
@M02034:409:000000000-BFKT7:1:2109:18550:26910 1:N:0:26
AAAGTCGAGGTGCCTAAAGTGGCAACCCAGACTATTGGTATGGATGGTGGTGCAGA
+
AABBAFAADDAAGGGGGGGGGGGHHHHGGFHGG35D5FF55BF5GG235AE133D5
@M02034:409:000000000-BFKT7:1:2109:9224:26912 1:N:0:26
AAAGTCGAGGTGCCTAAAGTGGCAACCCAGACTGTGAAGAAGGTTGGTGGTGTAGAGCTTCCTGTAGCCGCATGGCGTTCGTACTTAAATATGGAACTAACCATTCCAATTTTCGCTGTCTCTTATACACATCTCCGAGCCCACGAGACC
+
AAABBFABBCBCGGGGGGGGGGGHHHHGGHHGHHHHGHHGHGHHHHGGGGEFGFHHHHHHHFHHHHHHHGGEGGHHGGGGGFFHHHHGHHHHHHEHGHGHHHFHHHHGHHHHHHGEGGGGHHHHHHHGGFFFHHGBDDGGGGHGGGGGCE
@M02034:409:000000000-BFKT7:1:2109:8945:26922 1:N:0:26
AAAGTCGAGGTGCCTCAAGTGGCAACCCAGACTTCGCCGCCTGTTGGTGGTGTAGAGCTTCCTGTAGCCGCAT
+
>1AA>BAAD?AA1CG111BFBGFHFHHGGHHGFGFAGGC//AG1BGHEAEAF/FFEDBFCFGFBB@FEEE//B
@M02034:409:000000000-BFKT7:1:2109:11667:26926 1:N:0:26
AAAGTCGAGGTGCCTAAAGTGGCAACCCAGACTAATCCGTATGTTGGTGGTGTAGAGCTTCCTGTAGCCGCATGGCGTTCGTACTTAAATATGGAACTAACCATTCCAATTTTCGCTGTCTCTTATACACATCTCCGAG
+
AAABAFAABBABGGGGGCGFFGGHHGHGGHHGHHHHHGEABFGHHGGBFEBFFGGHFGHHGFHGFFFDAEEEFFHGEEGGGGHHGFHFHGFBGHFBBGFCEA3BDFGHHHHHHBE?EEGFHFGHBHEHBBFHFGB?DC?
@M02034:409:000000000-BFKT7:1:2109:16648:26931 1:N:0:26
AAAGTCGAGGTGCCTAAAGTGGCAACCCAGACTCATGAGAAGGTTGGTGGTGTAGAGCTTCCTGTAGCCGCATGGCGTTCGTACTTAAATATGGAACTAACCATTCCAATTTTCGCTGTCTCTTATACACATCTCCGAGCCCACGAGACC
+
ABAAAFABDD>AGFGGGGGBGD2EEEGFGGFFHHHFHFA5GFEGGHGEFEEFGFHBHFFGFFHGGFFGFEGEGEFBEFGGE>?FCFHGHHFGGHFGHHHHGFHHHHHGHHHHHHGGGG?FGHFHGEGGGHHHHHHHGCGGGGFGGGGGGE
@M02034:409:000000000-BFKT7:1:2109:18410:26934 1:N:0:26
AAAGTCGAGGTGCCTAAAGTGGCAACCCAGACTTAGTATAGGGTTGGTGGTGTAGAGCTTCCTGTAGCCGCATGGCGTTCGTACTTAAATATGGAACTAACCATTCCAATTTTCGCTGTCTCTTATACACATCTCCGAGCCCACGAGA
+
BBBBAFBBBBAAGGGGGGFBGGGHGGHGGHHGGHHGFGHHHGGBFEGEFEEEFFEDGBGHHHHGFDFEGEGFGGHGEEFFEBFHHHHGHHGHGGFFGHGFGHFHHGGFHHHHHFEFGF?FHHHHGHFGFGHHFHHHA@C<DEFGCCCG
@M02034:409:000000000-BFKT7:1:2109:16324:26950 1:N:0:26
AAAGTCGAGGTGCCTAAAGTGGCAACCCAGACTGGGGGGGGTGTTGGTGGTGTAGAGCTTCCTGTAGCCGCATGGCGTTCGTACTTAAATATGGAACTAACCATTCCAATTTTCGCTGTCTCTTATACACATCTCCGAGCCCACGAGACC
+
BBABAFBADDAAGFGFEGFGGGGHHDHGDCFFGHHHGGGGFBDFDFF;ADDAABFFFFFFFFFFFFFFFFFFFDFADFFFDAFFFFFFFFFFFFEFFFFFFFFFFFFFFFFFFFFBFFAFFEFFFFFFFFBBFFF/AABACFFFFFFFFE
@M02034:409:000000000-BFKT7:1:2109:9941:26976 1:N:0:26
AAAGTCGAGGTGCCTAAAGTGGCAACCCAGACTATGAGTTGGGTTGGTGGTGTAGAGCTTCCTGTAGCCGCATGGCGTTCGTACTTAAATATGGAACTAACCATTCCAATTTTCGCTGTCTCTTATACACATCTCCGAGCCCACGAGACC
+
CBCCCFCADBBCGGGGGGGGGGGHHHHGGHHGHHHHHHHHHGGGGGGGGGGGHHHHHHHHHHHHGHHHHGGGGGHHGGGGGGHHHHHHGHHHHHHGHHGGHHHHHHGHHHHHHHGGGGGHHHHHGHHHFHHHHHHHFCGGGGHGGGGGFE
@M02034:409:000000000-BFKT7:1:2109:11675:26983 1:N:0:26
AAAGTCGAGGTGCCTAAAGTGGCAACCCAGACTAGGTTTATTGTTGGTGGTGTAGAGCTTCCTGTAGCCGCATGGCGTTCGTACTTAAATATGGAACTAACCATTCCAATTTTCGCTGTCTCTTATACACATCTCCGAGCCCACGAGACC
+
BBBBBFABBBBAGGGGGGGFGGGHHHHGFEHGHHHHHHHHHHHHHHHFAFGGHHGFFHHHHHHHHHHHHGGGGGHHGGGFGGHHHHHHFHDHHHGHHHHHHFHHHHGGFGGHHFCEGDEFFHHHGHGHHHGHHHHHGDGGGGHGGGGGGG
@M02034:409:000000000-BFKT7:1:2109:17300:26984 1:N:0:26
AAAGTCGAGGTGCCTAAAGTGGCAACCCAGACTCCTAAGCATGTTGGTGGTGTAGAGCTTCCTGTAGCCGCATGGCGTTCGTACTTAAATATGGAACTAACCATTCCAATTTTCGCTGTCTCTTATACACATCTCCAGCCCACGAGACGG
+
ABCCAFABDDABGGGGGGGGGGGHHHHGGHHGHCFFHHHEGHHHFHCAAEGF1AG5A5A3BFGHFFDEFEEEEFA1EEEFFEBEGHFFEGGBBF33FFGG3BEF34F4FGFHFBE>E??FGDGBFGBDGGHEGFHDFHFEAEFCGCGF<?
@M02034:409:000000000-BFKT7:1:2109:13021:26998 1:N:0:26
AAAGTCGAGGTGCCTAAAGTGGCAACCCAGACTTGTAGTTGGGTTGGTGGTGTAGAGCTTCCTGTAGCCGCATGGCGTTCGTACTTAAATATGGAACTAACCATTCCAATTTTCGCTGTCTCTTATACACATCTCCGAGCCCACGAGACC
+
ABBACFBADBBCGGGGGGGGGGGHHEHGGHGGFHHHFHHHHHGGFGGEFGEFGHHFHHHHHHHFHHHHHGGGGGHHGGGGGGHHHHHFHGGHHHFFHHHHHHHHHHHHHHHHHHGGGGGFHHHHGHGHHFFHHHHBGGGGGEHGGGGFCG
@M02034:409:000000000-BFKT7:1:2109:21742:27000 1:N:0:26
AAAGTCGAGGTGCCTAAAGTGGCAACCCAGACTTATTCTTTTGTTGGTGGTGTAGAGCTTCCTGTAGCCGCATGGCGTTCGTACTTGCATAT
+
A3AAAFABDBBBGGGGGGGGFDFBGHHGFGGDFGGFHFFFHHHHG22E22EFEGEF5FEGHHBAGF5AF1EEEEHEEEEF?E2GGGH4BGDF
@M02034:409:000000000-BFKT7:1:2109:11372:27016 1:N:0:26
AAAGTCGAGGTGCCTAAAGTGGCAACCCAGACTCCGCGTCATGTTGGTGGTGTAGAGCTTCCTGGAGCCGCATGGCGTTCGTACTTAAATATGGAACTAACCATTCCAATTTTCGCTGTCTCTTATACACATCTC
+
AABBBFBADBBBGGGGGFGGGGGHHHHGGHD2GBEE2AE?EGHHFHEAA1AFA3F5DAB3BFFG3BB2?EE0EEE1EB>C>>2?FGG3?EGF?333B3GG303B34B4?G3GF4</?/<??3B33?F?F2<<FFH
@M02034:409:000000000-BFKT7:1:2109:20637:27019 1:N:0:26
AAAGTCGAGGTGCCTAAAGTGGCAACCCAGACTGAGTTTGGGGTTGGTGGTGTAGAGCTTCCTGTAGCCGCATGGCGTTCGTACTTAAATATGGAACTAACCATTCCAATTTTCGCTGTCTCTTATACACATCTCCGAGCCCACGAGACC
+
AAABAFBBDBBBGGGFBDGFFGGHHGHGGHHGHHFGFGHHGCGEECEGGG1BAGFGHHHHHHHHGHHHHGGGGFGFGGGGGGHGHHHGHHHHHGGFFHHFHHFHHHGHBGGHHHGGGGFDHHHHHHGHEHHHGHFFGGFG@CEFGG?DGE
@M02034:409:000000000-BFKT7:1:2109:20655:27021 1:N:0:26
AAAGTCGAGGTGCCTAAAGTGGCAACCCAGACTGAGTTTGGGGTTGGTGGTGTAGAGCTTCCTGTAGCCGCATGGCGTTCGTACTTAAATATGGAACTAACCATTCCAATTTTCGCTGTCTCTTATACACATCTCCGAGCCCACGAGACC
+
BBBBBFBBBBBBGGGGGFGGGGGHHHHGGHGGHHHGGHHHGGGGEGGEGGGFGGHHHHHHHHHHHHHHHGGEGGHHGGGGGGFHHHHGHHGHHHEGFHHGHHHHHHHHGHHHHHGGGGDFHHHHHHHGGHHHHGGFFCFGGGHGFD?<?F
@M02034:409:000000000-BFKT7:1:2109:8178:27032 1:N:0:26
AAAGTCGAGGTGCCTAAAGTGGCAACCCAGACTGATGATCGGGTTGGTGGTGTAGAGCTTCCTGTAGCCGCATGGCGTTCGTACTTAAATATGGAACTAACCATTCCAATTTTCGCTGTCTCTTATACACATCTCCGAGCCCACGAGACC
+
B@AABFBBBBBBFGGGFGG6DFGGGHGGCCGGHHBFHCGGFGGHGGCAEFEFADGEGEEHFFGHDFFFFDC0EFFFGEGEFGBHEHHHGHFHHGBDFGGFFAEBDDHBFGDHF?E?EE?3GHGFDFD?FBF1GFGED?GGG/CF?@C//E
@M02034:409:000000000-BFKT7:1:2109:22867:27042 1:N:0:26
AAAGTCGAGGTGCCTAAAGTGGCAACCCAGACTGGTTTGAGTGTTGGTGGTGTAGAGCTTCCTGTAGCCGCATGGCGTTCGTACTTAAATATGGAACTAACCATTCCAATTTTCGCTGTCTCTTATACACATCTCCGAGCCCACGAGACC
+
BBBBBFBBBBABGGGGGGGFGGGGHGHGFFHGHFHDHHGHGHHHHHAEFEFFHFHGFGHHHHHHHGHHHGGGEFHAFEGGGGHEEHHFHHFFHHHHHHHHGHHHFHHHHHHHHHGGGGGHHHHHHGHHHHHHHHHGGGCGCGHGCFGGGG
@M02034:409:000000000-BFKT7:1:2109:9629:27042 1:N:0:26
AAAGTCGAGGTGCCTAAAGTGGCAACCCAGACTGAGG
+
ABAABFAAD?AAGGGGGGGGGDFFHHHDGECFG333A
@M02034:409:000000000-BFKT7:1:2109:12424:27043 1:N:0:26
AAAGTCGAGGTGCCTAAAGTGGCAACCCAGACTACTCAGTAGGTTGGTGGTGTACGAGCTTCCTGTAGCCGCATGGCGTTCGTACTTAAATATGGAACTAACCATTCCAATTTTCGCTGTCTCTTATACACATCTCCGAGCCCACGAGAC
+
BBBBBFCCBCBBGGGGGGGGGGGFHHHGGHHGHHHHHHHFHHHHHHGEFGGFHHHHGGGGHHHHHHHHHHGEFGGHHGGGGGFHHHHGHHHHHHHFFHHHGHGHHHHHHHGHHHHGGGGGHHGHHHHHHGHHHHHHHF@DGGGHGGGGGD
@M02034:409:000000000-BFKT7:1:2109:14434:27046 1:N:0:26
AAAGTCGAGGTGCCTAAAGTGGCAACCCAGACTGGGTGTCGGGTTGGTGGTGTAGAGCTTCCTGTAGCCGCATGGCGTTCGTACTTAAATATGGAACTAACCATTCCAATTTTCGCTGTCTCTTATACACATCTCCGAGCCCACGAGAC
+
ABBAAFABD@>AGGGGEGFBGFGHHHHGGGHGBHHGBEEHFFGAFGGEFEBAFGFFHHHHHHHFBFFHGGGGGFGGEEEGEEGHHHHGHHHHGHFFFGDGHHFHHHHHHHHHHHGGGGCGF3GGDHHGHFHGFHHHDCGGGGHGCCDDG
@M02034:409:000000000-BFKT7:1:2109:14704:27062 1:N:0:26
AAAGTCGAGGTGCCTAAAGTGGCAACCCAGACTGGGGTGCAGGTTGGGGGTGTAGAGCTTCCTGTAGCCGCATGG
+
ABCBADAABDAAGGGGGGGBGFGHHHHGGGCFHCG2EAE23DFG3G0AA0E>>DF555BB5B3@34@4B>E/E>?
@M02034:409:000000000-BFKT7:1:2109:9818:27064 1:N:0:26
AAAGTCGAGGTGCCTAAAGTGGCAACCCAGACTGAT
+
ABAABFBBBBBBGGGGGGGFGCEECHHGFFHCF335
@M02034:409:000000000-BFKT7:1:2109:17275:27067 1:N:0:26
AAAGTCGAGGTGCCTAAAGTGGCAACCCAGACTCATCATGAGGTTGGTGGTGTAGAGCTTCCTGTAGCCGCATGGCGTTCGTACTTAAATATGGAACTAACCATTCCAATTTTCGCTGTCTCTTATACACATCTCCGAGCGCACGAGACC
+
ABABAFABBBAAGGGGGGGGGFGHHHGGGGHGHHHHHHHHHHHHHHGEFGFFGFGFHHHHHHHHHHHHHGGGGGGHGEGFE?FGHHHHHHGHHHFFHHHHGHHHHHHHHHHHHHGFGGGHHGHHHHHFHFFHHHHHDGCCFGGGGGGG?F
@M02034:409:000000000-BFKT7:1:2109:22441:27075 1:N:0:26
AAAGTCGAGGTGCCTAAAGTGGCAACCCAGACTGGTGCGCGTGTTGGTGGTGTAGAGCTTCCTGTAGCCGCATGGCGTTCGTACTTAAATATGGAACTAACCATTCCAATTTTCGCTGTCTCTTATACACATCTCCGAGCCCACGAGACC
+
B3ABBFBBBBBBGGGGGGGGGGGHHHHGGHHGHFFGFFFEGGGGHHHGGGEFHHHDGGHHFFHHHGHGHEGEEGHGGGGGFFFGGHHGHHHHHHEFHFHHGGHGHHHHHGGHHFEGGGFFHHHHDHGHGHHHHFHDECDGGCFECFCFFG
@M02034:409:000000000-BFKT7:1:2109:14715:27079 1:N:0:26
AAAGTCGAGGTGCCTAAAGTGGCAACCCAGACTGGTGTGCAGGTTGGTGGTGTAGAGCTTCCTGTAGCCGCATGGCGTTCGTACTTAAATATGGA
+
AAAA3BAA@?>ACC5DFFDBBBFGF4GGEDCEFFHGH2A5DACBBFEAAEBF1DFEGB3FFEHEGGFDAA>@AEHAEEEFEE?FFGGFHGF4FGD
@M02034:409:000000000-BFKT7:1:2109:8880:27098 1:N:0:26
AAAGTCGAGGTGCCTAAAGTGGCAACCCAGACTGTGGCTTTGGTTGGTGGTGCAGAGCTTCCTGTAGCCGCATGGTGT
+
AABB>FBADBBBGGGF4FGFGGFHHHHGGGHGHH3FF2F23B32BE221EF133D51B335B5555A53AE0B115@?
@M02034:409:000000000-BFKT7:1:2109:16249:27102 1:N:0:26
AAAGTCGAGGTGCCTAAAGTGGCAACCCAGACTCCTCTGCAGGTTGGTGGTGTAGAGCTTCCTGTAGCCGCATGGCGTTCGTACTTAAATATGGAACTAACCATTCCAATTTTCGCTGTCTCTTATACACATCTCCGAGCCCACGAGACC
+
BBCBBFBCBBABGGGGGGFFFFFHHFHGGHHGGFFHHHHHHHHHHHGFGGEFFGHHGHHHHHHHHHHHHGGGGGGHGGGGGFHHHHFHHHHGHHHGFGGHHHFHHHHHHHHHHHGGGGFHFGHGHHGHHFHGHHGHGFGFGGHGGGGGGG
@M02034:409:000000000-BFKT7:1:2109:19235:27118 1:N:0:26
AAAGTCGAGGTGCCTAAAGTGGCAACCCAGACTTGGTGGATTGTTGGTGGTGTAGAGCTTCCTGTAGCCGCATGGCGTTCGTACTTAAATATGGAACTAACCATTCCAATTTTCGCTGTCTCTTATACACATCTCCGAGCCCACGAGACC
+
BABBBFBABBBAGGGGBFGFGFGHHHHGGGHGHHHHBFFHHGHHHHHGGGGGHHHHHHHHHHHHHHHHHGGEGGHHGGGGGGHHHHHGHHGHGHGGHHHFHHHHHHHHHHHHHHGEGGGGHHHHHHHHHHDHGHGHDGGGGGHGCGGGGG
@M02034:409:000000000-BFKT7:1:2109:9731:27120 1:N:0:26
AAAGTCGAGGTGCCTAAAGTGGCAACCCAGACTCCGCTTGCGGTTGGTGGTGTAGAGCTTCCTGTAGCCGCATGGCGTTCGTACTTAAATATGGAACTAACCATTCCAATTTTCGCTGTCTCTTATACACATCTCCGAGCCCACGAGACC
+
CCCCCFBCCCCCGGGGGGGGGGGHHHHGGHHGHF3EFAFG2EGGFGGGFEGGHHHHHFHHGHHHHGHGFGGEEGHGGGGGGFECHHHGFGHHHHFDFHHHHGFHHHGHHHHHHHEGGDGHHHHHGFFGHHHHHHHGGFCGGGHGGCFEGF
@M02034:409:000000000-BFKT7:1:2109:22435:27125 1:N:0:26
AAAGTCGAGGTGCCTAAAGTGGCAACCCAGACTCCTCCTACGGTTGGTGGTGTAGAGCTTCCTGTAGCCGCATGGCGTTCGTACTTAAATATGGAACTAACCATTCCAATTTTCGCTGTCTCTTATACACATCTCCGAGCCCACGAGACC
+
CCCCCFCCCCCCGGGGGGGGGGGHHHHGGHHGH3FGFHG3A2EGFFEEGGFGGHHGGFHHFHHHHFHFEEGEGGHAEEGGGFFHFGHFHHHHHG3EFHHHHFGHHFHHHGFHHHGFGGFFHHHHGHHEHGGFGHHFGGGGGGHFGCFGFC
@M02034:409:000000000-BFKT7:1:2109:17735:27132 1:N:0:26
AAAGTCGAGGTGCCTAAAGTGGCAACCCAGACTACGCGTAGGGTTGGTGGTGTAGAGCTTCCTGTAGCCGCATGGCGTTCGTACTTAAATATGGAACTTAACCATTCCAATTTTCGCTGTCTCTTATACACATCTCCGAGCCCACGAGAC
+
AABBBFBBBB>>BGFGGGG6GFFHHHFGEDGFGFGEEFEGGFCFGGGEFGEFFDGGHHHHFGHHFGFFFGFCFEHGFEEFE?EFHHGFHHGFHHEFHHGGHHHHHHHGFEGHHHFB<BFFHEFHHHHFHGGHFGFHHC<CADEGGFCCGC
@M02034:409:000000000-BFKT7:1:2109:17999:27148 1:N:0:26
AAAGTCGAGGTGCCTAAAGTGGCAACCCAGACTTCTTG
+
BBBBBFABBD>AGGGGGGGDGFFFFHHGFDEGF55555
@M02034:409:000000000-BFKT7:1:2109:21162:27150 1:N:0:26
AAAGTCGAGGTGCCTAAAGTGGCAACCCAGACTACGCTGCCGGTTGGTGGTGTAGAGCTTCCTGTAGCCGCATGGCGTTCGTACTTAAATATGGAACTAACCATTCCAATTTTCGCTGTCTCTTATACACATCTCCGAGCCCACGAGACC
+
BBBAADAABBAABFGG4FGGGGGGHHHGGHHGHGFFEGGGHCFEEA0EFGGGGHHGGDGHHHHHFHHGHGGGGGHFEFGGGGHHHHHFHFFHFH3GCGBFHFHHHHHHHHGHHHGGGGGFHFHFFHHGGFGHHGHFG?C?FCGGCFCGGG
@M02034:409:000000000-BFKT7:1:2109:21787:27158 1:N:0:26
AAAGTCGAGGTGCCTAAAGTGGCAACCCAGACTTTGTCTGGGGTTGGTGGTGTAGAGC
+
BBBBBFBB@B2AGGGGGBFFGGGHHFHGGHHGG5GH55DGH2EE2EAAA1EC13D555
@M02034:409:000000000-BFKT7:1:2109:21763:27163 1:N:0:26
AAAGTCGAGGTGCCTAAAGTGGCAACCCAGACTTTGTCTGGGGTTGGTGGTGTAGAGCTTCCTGTAGCCGCATGGCGTTCGT
+
CCCCBFAABCBAGGGGGFFGFGFHHHHGGCAFHFE3BEFHFFC2AE0BCDEEF3F55FD3BFHGHGE5FEE0EE11>>@11?
@M02034:409:000000000-BFKT7:1:2109:13923:27171 1:N:0:26
AAAGTCGAGGTGCCTAAAGTGGCCACCCAGACTGTGATTACTGTTGGTGGTGTAGAGCTTCCTGTAGCCGCATGGCGTTCGTACTTAAATATGGAACTAACCATTCCAATTTTCGCTGTCTCTTATACACATCTCCGAGCCCACGAGACC
+
BBBBAFAABDAAGGGGGGGBGFGFGFHGGHHGHHBFFDGGGHHGHHHEFFBFFFHHHHHHHHHGFFHGHGGGGFGGGEGFGFGHHHHHHHHHHGFFHHGFHHGHFHGFHGHHHHGGGGFHHFHHFHHHFHGHHGHFDGCGGGHGGGGGCF
@M02034:409:000000000-BFKT7:1:2109:11255:27171 1:N:0:26
AAAGTCGAGGTGCCTAAAGTGGCAACCCAGACTCTGCCTCTTGTTGGTGGTGTAGAGCTTCCTGTAGCCGCATGGCGTTCGTACTTAAATATGGAACTAACCATTCCAATTTTCGCTGTCTCTTATACACATCTCCGAGCCCACGAGACC
+
CCCCCFCCBCBBGGGGGGGGGGGHHHHGGHHGHHHHHHHHHHHHHHHGGGGFGHHHHHHHHHHHHGHHHGGGGEHHGEGGGGFHHHHGHHHHHHHHGHFHHHHHHHHHHHHHHHGGGG?FHHHHHHHHGHHFHHHHGCGGGGHGGGGCDG
@M02034:409:000000000-BFKT7:1:2109:10775:27207 1:N:0:26
AAAGTCGAGGTGCCTAAAGTGGCAACCCAGACTGCTAATCCTGTTGGTGGTGTAGAGCTTCCTGTAGCCGCATGGCGTTCGTACTTAAATATGGAACTAACCATTCCAATTTTCGCTGTCTCTTATACACATCTCCGAGCCCACGAGACC
+
CCCCCFABCCABGGGGGGGGGGGHHHHGGHHGHG3FFDHHFGHHHDAEEAEFFEHFFFEFGHHGDFEFGEFAEFHA@EEGGFFGGHHFDGHDEG33F3GFEB@GFFHBHHFHFFEGGD<?4BFED4FFFFGCHHHFDCGGGEEGGC@GGF
@M02034:409:000000000-BFKT7:1:2109:10756:27216 1:N:0:26
AAAGTCGAGGTGCCTAAAGTGGAAACCCAGACT
+
AA??1B>>>D>AE1FFGGG3GA11AFHEAGCBA
@M02034:409:000000000-BFKT7:1:2109:19100:27217 1:N:0:26
AAAGTCGAGTGCCTAAAGTGGCAACCCAGACTTAGAATAAGGTTGGTGGTGTAGAGCTTCCTGTAGCCGCATGGCGTTCGTACTTAAATATGGAACTAACCATTCCAATTTTCGCTGTCTCTTATACACATCTCCGAGCCCACGAGACCG
+
BBABBFBBBF?DGGGGGEGGGFHHHHGGHHGHHGHHFFFHHBGF2EEFGGGHHGGFHFHHFHGHHHHHCEGGGHHCFGGGEGEHGHHFGHHHFHHGGHHHHFGHHGHFHHHHHCGGGEHHHFHHHFFHHFHHHHGGCGGGEHGGGCGGG?
@M02034:409:000000000-BFKT7:1:2109:14758:27225 1:N:0:26
AAAGTCGAGGTGCCTAAAGTGGCAACCCAGACTCGGACGTTGGTTGG
+
AABBADA3>2>>BGBBBGE6BF2FEGHDFDHE33AEF2A2AAFB1E?
@M02034:409:000000000-BFKT7:1:2109:11145:27227 1:N:0:26
AGAGTCGAGGTGCCTAAAGTGGCAACCCAACTAATAAGCATGTTGGTGGTGTAGAGCTTCCTGTAGCCGCATGGCGTTCGTACTTAAATATGGAACTAACCATTCCAATTTTCGCTGTCTCTATACACATCTCCGAGCCCACGAGACCGT
+
A1>>AFDADDAAFGGGGBDFGD0EG0GGGGGHGHHHHHGHHFHHFHAFEEFEHFBGHGFHHHHHEHDDEEEGEHHGEEEGGHEGHHEGHFHGGF1BGHBGC1FFHGHBFGGHHGGFG/B>FGDGFDGGFGBDGGC<@/CEEFC/@EGGCC
@M02034:409:000000000-BFKT7:1:2109:13836:27227 1:N:0:26
AAAGTCGAGGTGCCTAAAGTGGCAACCCAGACTTAGAGTGAGGTTG
+
AABB>FABBBAAGGGGEGFBGFGHHHHGGHHGFDEFH3DG5FGH2F
@M02034:409:000000000-BFKT7:1:2109:8685:27235 1:N:0:26
AAAGTCGAGGTGCCTAAAGTGGCAACCCAGACTTATGAGATTGTTGGTGGTGTAGAGCTTCCTGTAGCCGCATGGCGTTCGTACTTAAATATGGAACTAACCATTCCAATTTTCGCTGTCTCTTATACACATCTCCGAGCCCACGAGACC
+
BBBBBFBBBBABGGGGGGFFGGGGFFHGFGHGHHHGHHHHGFGGHHHGGG?FGFHHHHGHHGHHHGHGHGGEFGHGGGGFGFHHGHHGFFHHHHFHGHHFGHBGHHHHHHHHHHGDGGGHHGHHFGHHHGFFHGGFDCDGGFHGGGGGGF
@M02034:409:000000000-BFKT7:1:2109:22011:27240 1:N:0:26
AAAGTCGAGGTGCCTAAAGTGGCAACCCAGACTAAGCAGCGGGTTGGTGGTGTAGAGCTTCCTGTAGCCGCATGGCGTTCGTACTTAAATATGGAACTAACCATTCCAATTTTCGCTGTCTCTTATACACATCTCCGAGCCCACGAGACC
+
BBB?AFABBBBBGGGGGAGGFGGHGHGGGHG2GGHHGHHHGGGGFCFGGGFFGHHHHHHHGHHHHHHGHGGGGGHFGEGFGGFHHHHHHHHFHHGHFHHHHHHHHHHGHHHHHHCGGGFFHHHHHHHHGHFHHHHGGFGGGGGFGGGGGG
@M02034:409:000000000-BFKT7:1:2109:13473:27247 1:N:0:26
AAAGTCGAGGTGCCTAAAGTGGCAACCCAGACTGAGAAGAATGTTGGGGGTGTAGAGCTTCCTGTAGCCGCATGG
+
BBCCBFBCBCBCGGGGGGGBFFGHHHHGGHHGHCFGAAF333BGFG22A0AAADG555BF5FGD55B5B?E/EEF
@M02034:409:000000000-BFKT7:1:2109:18338:27252 1:N:0:26
AAAGTCGAGGTGCCTAAAGTGGCAACCCAGACTCATATTTTGGTTGGTGGTGTAGAGCTTCCTGTAGCCGCATGGCGTTCGTACTTAAATATGGAACTAACCATTCCAATTTTCGCTGTCTCTTATACACATCTCCGAGCCCACGAGACC
+
BCCBBFBBDDAAGGGGGGGFGFGFFGHGGGFGHHHHGHHHHHGHHGGAFGEFGFFFGGHHGHHGHHFGHFGGGEFFGEFGFEGGHHHGHHGHHHFGHHGHHHGHFGHFHHHHHHGGDGEHHHHGFHHHGHFFFHHHDCDFGGHGGGGGFF
@M02034:409:000000000-BFKT7:1:2109:16466:27253 1:N:0:26
AAAGTCGAGGTGCCTAAAGTGGCAACCCAGACTAATAAGAAGGTTGGTGGTGTAGAGCTTCCTGTAGCCGCATGGCGTTCGTACTTAAATATGGAACTAACCATTCCAATTTTCGCTGTCTCTTATACACATCTCCGAGCCCACGAGACC
+
A1>AAFAADD>AGGGGGGF3B1CGFHHCFHEFHFHHFFFFDCGFGGCEFEEFAAGFGFHHHHHFAFDFGEGGGGGEGFGGGFCGEFHHHHHHFGBDGHHHHHEHHGHGHHHHHHGGGGEGFGHFHHHGGHDFFHHB<>CCCGHGGGGGGG
@M02034:409:000000000-BFKT7:1:2109:16118:27277 1:N:0:26
AAAGTCGAGGTGCCTAAAGTGGCAACCCAGACTCAGAAGAAGGTTGGTGGTGTAGAGCTTCCTGTAGCCGCATGGCGTTCGTACTTAAATATGGAACTAACCATTCCAATTTTCGCTGTCCTATACACATCTCCGAGCCCACGAGACCGT
+
AAAA>DAAD@AAGGGGGGGGFFFHHHHGGHHGHHHGHHGGBGHBDGFBEFEFBFGGEDFGFHHGFGFDBBEEGEFFEEEGGEFHHHHGHHGFFGHFFFFHFFFGGHHFHHHHHHFGGGFGFFHGGBFFGGHHGBBCC?CFFFGGGGDA<>
@M02034:409:000000000-BFKT7:1:2109:20538:27279 1:N:0:26
AAAGTCGAGGTGCCTAAAGTGGCAACCCAGACTGGGTTGTTGGTTGGTGGTGTAGAGCTTCCTGTAGCCGCATGGCGTTCGTACTTAAATATGGAACTAACCATTCCAATTTTCGCTGTCTCTTATACACATCTCCGAGCCCACGAGACC
+
CCCCCFCBCCABGGGGGGGGGGGHHHHGGHGGHHHHGGGEHHHGHGGEGGGFGFHHHHHHHHHHGHHHGGGEFFHEEGGFGFHHHHHHHHHHHHFFFHGHFHFGHHGFHHHHHHGGGGGHHHHHHHGHGHFHHHFFG?CFGGEGGGGGGG
@M02034:409:000000000-BFKT7:1:2109:21467:27288 1:N:0:26
AAAGTCGAGGTGCCTAAAGTGGCAACCCAGACTCAGAATCATGTTGGTGGTGTAGAGCTTCCTGTAGCCGCATGGCGTTCGTACTTAAATATGGAACTAACCATTCCAATTTTCGCTGTCTCTTATACACATCTCCGAGCCCACGAGACC
+
BBBBBFABBBABGGGGGGGGGGGHHGHGGHGFHCCGE5D5ABGGFEEGGGGGGDHDGHGHFGHHHFGDGEGEEGG1EEFGGFEGGHHGHHHHHEBHFHHHFCFGHHFFHGHHH4EFG?EGFFGG?GBBFGFEFHHED?/@/F/A?/<DDE
@M02034:409:000000000-BFKT7:1:2109:10218:27290 1:N:0:26
AAAGTCGAGGTGCCTAAAGTGGCAACCCAGACTCTGCGGCGTGTT
+
BBABBFBCBCCCGGGGGGGGGGGHHHHGGHHGFHHHFE?AE0AEF
@M02034:409:000000000-BFKT7:1:2109:21485:27291 1:N:0:26
AAAGTCGAGGTGCCTAAAGTGGCAACCCAGACTCAGAATCATGTTGGTG
+
AAAAADAA1A1>1A1F1FBDGGFCGCH0FEA0FFGFHHDE1FGGGF//A
@M02034:409:000000000-BFKT7:1:2109:17873:27296 1:N:0:26
AAAGTCGAGGTGCCTAAAGTGGCAACCCAGACTCCGGAGAAGGTTGGTGGTGTAGAGCTTCCTGTAGCCGCATGGCGTTCGTACTTAAATATGGAACTAACCATTCCAATTTTCGCTGTCTCTTATACACATCTCCGAGCCCACGAGAC
+
BBCBAFBCBBAAGGGGGGFBGFGHHHHGGHHGH33BAEFGHHHGHHGEFGEFGFHGGHHHHHHGHGHHHGGGGGGHGEGGGFHHHHGGHHHHHHFGHHHHGHHHHHHGHHHHHHGGGGCGHGHHHHHHHHHHHHHHDGGGGGHGGGGGG
@M02034:409:000000000-BFKT7:1:2109:18572:27296 1:N:0:26
AAAGTCGAGGTGCCTAAAGTGGCAACCCAGACTCCGCCGTCTGTTGGTGGTGTAGAGCTTCCTGTAGCCGCATGGCGTTCGTACTTAAATATGGAACTAACCATTCCAATTTTCGCTGTCTCTTATACACATCTCCGAGCCCACGAGACC
+
ABBAAFABBDAAGGGGGGFFGGGHHHHGGHHGC3FA22A22BCAADEFA1AABAGDA5BFEGF5B5@@31EEFEA1>1>FE?2F1FGF3EH4FB3DGGFFC03F?BGBHFHHFFEAFDAGBBFGFHH3GCHBFHH2DB/>CFCFGGCD.>
@M02034:409:000000000-BFKT7:1:2109:19233:27304 1:N:0:26
AAAGTCGAGGTGCCTAAAGTGGCAACCCAGACTATGTGTATGGTTGGTGGTGTAGAGCTTCCTGTAGCCGCATGGCGTTCGTACTTAAATATGGAACTAACCATTCCAATTTTCGCTGTCTCTTATACACATCTCCG
+
AAAABFBBDBAAFFGGGGGGGFFGFFCAFHGFGFGFDFGF5AGHHEA2BEEFGEH5FAGF5AFGBAGDBBA0BEG1EBE1B??FGGHEHGBFFG33@F@F@B3FF4FD4B3B44>?EEEDG4BF4?B4?2?2BB32?
@M02034:409:000000000-BFKT7:1:2109:10480:27307 1:N:0:26
AAAGTCGAGGTGCCTAAAGTGGCAACCCAGACTTGTCCGCCGGTTGGTGGTGTAGAGCTTCCTGTAGCCGCATGGCGTTCGTACTTAAATATGGAACTAACCATTCCAATTTTCGCTGTCTCTTATACACATCTCCGAGCCCACGAGACC
+
AAABAFABCCBBGGGGGGGFGGGGHGHGGHHGHHHHHHGGGGG0EEGAFGEFGGHHHGHHFHHHGGHFHGGEGGHHGGGGFFFHHHGGFHHFHFFDGHHFFGFGHHFFHHHHHHGGGGFHGHGHGHHFFGHHHHHF?DGCDGGGGFGGFE
@M02034:409:000000000-BFKT7:1:2109:9711:27322 1:N:0:26
AAAGTCGAGGTGCCTAAAGTGGCAACCCAGACTCATCATCCGGTTGGTGGTGTAGAGCTTCCTGTAGCCGCATGGCGTTCGTACTTAAATATGGAACTAACCATTCCAATTTTCGCTGTCTCTTATAC
+
AAAAAD1A1DAAGGGGFGGGG1BGHHHGGGEGFFAG1FEGH/EEEE/FEEEFGHHFBFGHFHHHHHFHHGGEGGHHGGGGEE0GEGHFHHHHHGGDGHF1FGHHHHHH2FGHHH/EE/?DGHHFHH2>
@M02034:409:000000000-BFKT7:1:2109:15983:27323 1:N:0:26
AAAGTCGAGGTGCCTAAAGTGGCAACCCAGACTATTATTACTGTTGGTGGTGTAGAGCTTCCTGTAGCCGCATGGCGTTCGTACTTAAATATGGAACTAACCATTCCAATTTTCGCTGTCTCTTATACACATCTCCGAGCCCACGAGAC
+
AABA>FAAB@>AGGGGGGGAGFGFHHHGGHHGHHHHGHHGGHHHHHHEFGEFFGFFHHHHHHHHFFFGHEGEGEFGFEEGEEHGHHHHHHHHHHFFHFHFGHFHHGHHHHHGHHGGGGFHHBGFFHHHGHFFHHHHDCGFGFHGGGCGD
@M02034:409:000000000-BFKT7:1:2109:17363:27331 1:N:0:26
AAAGTCGAGGTGCCTAAAGTGGCAACCCAGACTCAGCTTCCTGTTGGTGGTGTAGAGCTTCCTGTAGCCGCATGGCGTTCGTACTTAAATATGGAACTAACCATTCCAATTTTCGCTGTCTCTTATACACATCTCCGAGCCCACGAGACC
+
BBBBAFBBDB2AGGGGGGGFGFGHHHHGGHHGHHGHHHHHHHHHHGHEFGFFGHHGHHHHHHHGHGHHHGGGGGHHGGGFGFHHHHHHHHGHHHGFHHHHHHHHHHHHHHHHHHGGGGFHHGHHHHHGGHGFHHHHDDGGGGEGCFGGGG
@M02034:409:000000000-BFKT7:1:2109:17299:27339 1:N:0:26
AAAGTCGAGGTGCCTAAAGTGGCAACCCAGACTAAGGAGGTTGTTGGTGGTGTAGAGCTTCCTGTAGCCGCATGGCGTTCGTACTTAAATATGGAACTAACCATTCCAATTTTCGCTGTCTCTTATACACATCTCCGAGCCCACGAGACC
+
AAAAAFBCCBAAGGGGGGGGGFGHHHGGGHHGHHHHHEFFEGHGGHGEGGGFHGGGHHHHHHHHHGHHHGGCFGGHGEFGGEFGHHGHHHHHHHFHHHHGHHGHHHHGHHHHHHGGGGGHHGHHHHHGHHHHHHHHGGGGGGHGGGGGGG
@M02034:409:000000000-BFKT7:1:2109:12873:27348 1:N:0:26
AAAGTCGAGGTGCCTAAAGTGGCAACCCAGACTCAGAATATTGTTGGTGGTGTAGAGCTTCCTGTAGCCGCATGGCGTTCGTACTTAAATATGGAACTAACCATTCCAATTTTCGCTGTCTCTTATACACATCTCCGAGCCCACGAGACC
+
BBBBBFBBBCCCGGGGGGGGGGGHGGHGGHHGHHHHHHHHHHHHFHHGFGEFGHHGHHHHHHHHHHHHHGGGGGHGGGGGFEHHHHHGHHGHHGHHHHHFHHHHHHHHHHHHHHGGGGGEFHHHHHGBFBGHHHHG?C?CGGHGCFGGGE
@M02034:409:000000000-BFKT7:1:2109:14816:27365 1:N:0:26
AAAGTCGAGGTGCCTAAAGTGGCAACCCAGACTTATCATCATGTTGGTGGTGTAGAGCTTCCTGTAGCCGCATGGCGTTCGTACTTAAATAT
+
ABB@AF?A@D>AGGGGGGFAF4FEHHHGGHA2BGBDFB555FDFAGAAAAECA3A5B53ABFEGAD5ABBE?EDC1E?0?B>2?CBFHFFH@
@M02034:409:000000000-BFKT7:1:2109:21600:27371 1:N:0:26
AAAGTCGAGGTGCCTAAAGTGGCAACCCAGACTACTCATACGGTTGGTGGTGTAGAGCTTCCTGTAGCCGCATGGCGTTCGTACTTAAATATGGAACTAACCATTCCAATTTTCGCTGTCTCTTATACACATCTCCGAGCCCACGAGACC
+
CCCCCFCCCCBCGGGGGGGGGGGFHEFEGHHGHHHGHHHHGHGHGGGGGGFFHHHHHHGHHHHGHHHHHGGGGGHHGGGGGFHHHHFFHHGFHHHHHFHGHHHHBHGHHHHHHHGGGGFFGHFHHHHHFHGHFHHHGGC>CFGGCCGGDF
@M02034:409:000000000-BFKT7:1:2109:15322:27384 1:N:0:26
AAAGTCGAGGTGCCTAAAGTGGCAACCCAGACTGTGTAGCATGTTGGTGGTGTAGAGCTTCCTGTAGCCGCATGGCGTTCGTACTTAAATATGGAACTAACCATTCCAATTTTCGCTGTCTCTTATACACATCTCCGAGCCCACGAGACC
+
AAAAAFBBBBAAGGGGGGFAFFGFHHHGGHHGFHGGGGHGHHHHHHHEFFAFFGHFHHHHHHHHGFFGHFGGGFGGGEGGGEFHHHHHHHHHGFFGGFHGHHHHHHHGHHHHGHGGGGEHHGHHHHGGFHHHFHHHDDFFGGGGGGGGGE
@M02034:409:000000000-BFKT7:1:2109:14079:27385 1:N:0:26
AAAGTCGAGGTGCCTAAAGTGGCAACCCAGACTGGGAGGGATGTTGGTGGTGTAGAGCTTCCTGTAGCCGCATGGCGTTCGTACTTAAATATGGAACTAACCATTCCAATTTTCGCTGTCTCTTATACACATCTCCGAGCCCACGAGACC
+
AABB>DAADDAAFGGGGGFBFFGFHGHGGGHGHHHHGGGGFHGGFHHEFGEFFFFFHHHHHHHHGFHGHEFEGEFFEFGGEEFGHGHGHHGGGGFFFFFGGHFHHHHHHHHHHHGGGG?FGHHHGHHFFHHGFHFHFCG?DEGEDGGGGA
@M02034:409:000000000-BFKT7:1:2109:18380:27386 1:N:0:26
AAAGTCGAGGTGCCTAAAGTGGCAACCCAGACTTTGACGCGTGTTGGTGGTGTAGAGCTTCCTGTAGCCGCATGGCGTTCGTACTTAAATATGGAACTAACCATTCCAATTTTCGCTGTCTCTTATACACATCTCCGAGCCCACGAGACC
+
BBBBAFABBBAAGGGGGGFFGDFFHGHFGHHGHHHHHHGGGGGGHHHEFGGEFFHFFGHHHHHHHDFFFGGGGFGAFAEGFE2GHHHHGGHHGE3?GHHFFE3GGFHHGHHHHHGEGGGGHFGFHHHFFHHHHHHFEFFGG/GFG@DF.F
@M02034:409:000000000-BFKT7:1:2109:9414:27391 1:N:0:26
AAAGTCGAGGTGCCTAAAGTGGCAACCCAGAATC
+
AAAABDABBBAAGGGGGGG6AAABFDA?FCD355
@M02034:409:000000000-BFKT7:1:2109:16127:27418 1:N:0:26
AAAGTCGAGGTGCCTAAAGTGGCAACCCAGACTAAGATGAATGTTGGTGGTGTAGAGCTTCCTGTAGCCGCATGGCGTTCGTACTTAAATATGGAACTAACCATTCCAATTTTCGCTGTCTCTTATACACATCTCCGAGCCCACGAGACC
+
BABBAFABDBAAGGGGGGGFGFGHHGHGGGHGHHHHHHFHGHHHHHHFFGEFGFHFHHHHHHHHGGHFHFGGGGGGGGGGEEHHHHHFHHGHHHHGHHGGHHFHGHHGHHHHHGGGGGEHHFHHHHHHFHGHHHHHGCGCGGFGFFCGFE
@M02034:409:000000000-BFKT7:1:2109:18423:27423 1:N:0:26
AAAGTCGAGGTGCCTAAAGTGGCAACCCAGACTAAGCCTTTGGTTGGTGGTGTAGAGCTTCCTGTAGCCGCATGGCGTTCGTACTTAAATATGGAACTAACCATTCCAATTTTCGCTGTCTCTTATACACATCTCCGAGCCCACGAGACC
+
AABAAFBBDDAAGGGGGGGBGGGFHHHGGGHFFHHHHHHHHHHEGGGAFGEFFFHGHHHHHHHHGFHGHGGGGEFGGFGGGEHHHHHGHHGDGHGGHGHHHHHHHHHHHHHHHHGEGGFHGGHHHHHGHHHHHHHHDFGCFFHGGGGGAF
@M02034:409:000000000-BFKT7:1:2109:18407:27431 1:N:0:26
AAAGTCGAGGTGCCTAAAGTGGCAACCCAGACTAAGCCTTTGGTTGGTGGTGTAGAGCTTCCTGTAGCCGCATGGCGTTCGTACTTAAATATGGAACTAACCATTCCAATTTTCGCTGTCTCTTATACACATCTCCGAGCCCACGAGACC
+
AABB>DAAADAAGGGFBDFFFGGGFGGGGHHGHHGHHFHE3FGBFEFEEEBFGHHGHGGFHHEHFEFFGEGEGGHHGEGAFEGHHHHF344BFGEFGFBFGHFGHHHGFHHHGGGGGEEFGHHHHHGHEGGEGHHHDC/B@FHGGGGCGF
@M02034:409:000000000-BFKT7:1:2109:18438:27435 1:N:0:26
AAAGTCGAGGTGCCTAAAGTGGCAACCCAGACTAAGCCTTTGGTTGGTGGTGTAGAGCTTCCTGTAGCCGCATGGCGTTCGTA
+
>1>A1BAAAD>AFGFGCFF31FEFGFHGGEGAFGFHHFBFGGHAGEE/AE/BFBBAFAGG1BGFBA2BFEE/?EGF//>FE/B
@M02034:409:000000000-BFKT7:1:2109:18847:27476 1:N:0:26
AAAGTCGAGGTGCCTAAAGTGGCAACCCAGACTCCGCCTAAGGTTGGTGGTGTAGAGCTTCCTGTAGCCGCATGGCGTTCGTACTTAAATATGGAACTAACCATTCCAATTTTCGCTGTCTCTATACACATCTCCGAGCCCACGAGACCG
+
BBBBBFBADBBBGGGGGGGGGGGFHGHGGHHGHHHGGGGGHGGHHHGFGGEFHFHHHHHGHHHFGHHHHGGGGGHHGGGGGGHHHHHGHGHHHHHGHHHGGHHHHHHHHHHHHHGGGGGHHHHHGHFHHGHHHHHGGGGGGGGGGGGGEC
@M02034:409:000000000-BFKT7:1:2109:17761:27484 1:N:0:26
AAAGTCGAGGTGCCTAAAGTGGCAACCCAGACTACGATGCGGGTTG
+
BBBBBFBBDB>AEGGGGGG6EEFFFHHGEHHGG33B2A22A2EGEE
@M02034:409:000000000-BFKT7:1:2109:12004:27510 1:N:0:26
AAAGTCGAGGTGCCTAAAGTGGCAACCCAGACTAAGACTATTGTTGGTGGTGTAGAGCTTCCTGTAGCCGCATGGCGTTCGTACTTAAATATGGAACTAACCATTCCAATTTTCGCTGTCTCTTATACACATCTCCGAGCCCACGAGACC
+
BBBBBFBABBBBGGGFBFGFGGGGHHHGGHHGHHHHHGHHHHHHHHHGEGGFGHHHHHHHHGHHHHHGHGGGGGHGGGGGGGHHHHHFHHHHHHHHFHFHFHHHHHGGHHHHHDE?EFEHHHHHHHGHFHHHHHHHGFGGGGHGGGGGFF
@M02034:409:000000000-BFKT7:1:2109:15576:27512 1:N:0:26
AAAGTCGAGGTGCCTAAAGTGGCAACCCAGACTTCGCATCCGGTTGGTGGTGTAGAGCTTCCTGTAGCCGCATGGCGTTCGTACTTAAATATGGAACTAACCATTCCAATTTTCGCTGTCTCTTATACACATCTCCGAGCCCACGAGAC
+
AABAAFAADD>AGFGFFGFBFBFHHHHGGEHGHHGFEEGEAEEAEEEEFGAFBAGFHFHHHHHFFFF5GEGEGGGGGEEEFEHHEHGGGHFGGFDBFHFFHHGHGFHHGHHEHHGGGGFHHFHHHHHGHHFGBBGHFCCFGGHGCCCDF
@M02034:409:000000000-BFKT7:1:2109:22132:27512 1:N:0:26
AAAGTCGAGGTGCCTAAAGTGGCAACCCAGACTGTTGCTGTTGTTGGGGGTGTAGAGC
+
CBCCBFBBCBCBGGGGGGGGGGGHHGHGGHHGH3FG35B55BBBBA22A0AE0BD555
@M02034:409:000000000-BFKT7:1:2109:14461:27540 1:N:0:26
AAAGTCGAGGTGCCTAAAGTGAATAATAATGTTGGTGGTGTAGAGCTTCCTGTAGCCGCATGGCGTTCGTACTTAAATATGGAACTAACCATTCCAATTTTCGCTGTCTCTTATACACATCTCCGAGCCCACGAGACCGTACTAGATCTC
+
AAAA>FA?D@>>FGGGFGFBBGHHHH5EGFFDDGFEFFAFBFGFHHHHHHHFGFHFHEFEGEHGEBABE?EGHGFHFHGFGHGHGHHGHHFFHFGFFFB4BGE?EE?BEGGHFHGHBGHHHFHGEEFEGGHGCCCD?FB??CGGHG1?<<
@M02034:409:000000000-BFKT7:1:2109:10246:27541 1:N:0:26
AAAGTCGAGGTGCCTAAAGTGGCAACCCAGACTCCGAATATGGTTGGTGGTGTAGAGCTTCCTGTAGCCGCATGGCGTTCGTACTTAAATATGGAACTAACCATTCCAATTTTCGCTGTCTCTTATACACATCTCCGAGCCCACGAGACC
+
CCCCBFCABCABGGGGGGGGGGGHHHHGGHHGHHHGCFGGHHHFGGGGGGFFGHHHHHHGHHHHHGHGHGGGGGHHGGGGGGHHHHHHHHHHHHGGHHGHHHFHHHGHHHHHHHGGGGFGHHHHHHFGDHHHHHHHGGGGGGHGGGGGGG
@M02034:409:000000000-BFKT7:1:2109:12980:27550 1:N:0:26
AAAGTCGAGGTGCCTAAAGTACCCAGACTATTTCTAGTGTTGGTGGTGTAGAGCTTCCTGTAGCCGCATGGCGTTCGTACTTAAATATGGAACTAACCATTCCAATTTTCGCTGTCTCTTATACACATCTCCGAGCCCACGAGACCGTA
+
AAAABFCBDCAAFGGGGGGGGGHHHHHGHFHHHHHHHGGHHHHGGGEFHHHGHGHHHHHHHGHHHEGEGGHGEEFGGGHHHHHHHHHHHHGHHHHGHGHHHHHHHHHHHHEEGGEHHHHGHHHHHHFHHHHHCDGGGFHGGGCGGEFDH
@M02034:409:000000000-BFKT7:1:2109:16592:27561 1:N:0:26
AAAGTCGAGGTGCCTAAAGTGGCAACCCAGACTGTTCTTACGGTTGGTGGTGTAGAGCTTCCTGTAGCCGCATGGCGTTCGTACTTAAATATGGAACTAACCATTCCAATTTTCGCTGTCTCTTATACACATCTCCGAGCCCACGAGACC
+
BBBBBFAADDAAGGGGGGFBFDFFHHHGGHHGHHHHHGHFHGGHGGGEFGFFFDHFHHGHGHHHHDDAGEGEGEFFEBEEEEBEHHFHHHHFGHEFHHFGGHFHHFHFGHHHHHGGGGEHHFGFHHHDHHDGHHGFDCGFGGHGGGGE?F
@M02034:409:000000000-BFKT7:1:2109:18836:27562 1:N:0:26
AAAGTCGAGGTGCCTAAAGTGGCAACCCAGACTGAGAAGCATGTTGGTG
+
>AA1>DAADDAABEGAFGF3GFFGFHHGGHHGH111EHHFHGBFGFG/A
@M02034:409:000000000-BFKT7:1:2109:15187:27573 1:N:0:26
AAAGTCGAGGTGCCTAAAGTGGCAACCCAGACTGGGGGGGGTGTTGG
+
ABBAAFAADB>AGGGFFGFBFFGHHHGGGHHGH3G22A>AD:@B.A9
@M02034:409:000000000-BFKT7:1:2109:14471:27588 1:N:0:26
AAAGTCGAGGTGCCTAAAGTGGCAACCCAGACTCGGAATCCTGTTGGTGGTGTAGAGCTTCCTGTAGCCGCATGGCGTTCGTACTTAAATATGGAACTAACCATTCCAATTTTCGCTGTCTCTTATACACATCTCCGAGCCCACGAGACC
+
ABBAAFAAD@>AGGGFGGG6FBFBFHHGGDGFBGFEEFFFEHHGFGHEFDBBBEGBGHFHGHGFBDBAFEEGGEFFEEEFFFHEHHGHGHGFFHEFFGFHGHFF3FGFHFHHHHGGGGEGGGHHFHHFGHGCGBGH?CGGF/FFCC?FGE
@M02034:409:000000000-BFKT7:1:2109:12041:27601 1:N:0:26
AAAGTCGAGGTGCCTAAAGTGGCAACCCAGACTCATCAGACTGTTGGTGGTGTAGAGCTTCCTGTAGCCGCATGGCGTTCGTACTTAAATATGGAACTAACCATTCCAATTTTCGCTGTCTCTTATACACATCTCCGAGCCCACGAGACC
+
BBBBCFCCCCBBGGGGGGGFGGGHHHHGGHHGHHHGHGHHHHHHHHHEFGEFGHHGGGHHHHGHHHHHHGGGGGHGGGGGGGGHHHHHHHHHHHFGHHHGHHHHHHHHHHHHHHGGGGEFHHHHGHHHHHHHHGHFGGGGGGHGGG@EFA
@M02034:409:000000000-BFKT7:1:2109:9862:27601 1:N:0:26
AAAGTCGAGGTGCCTAAAGTGGCAACCCAGACTTTGTATCGTGTTGGTGGTGTAGAGCTTCCTGTAGCCGCATGGCGTTCGTACTTAAATATGGAACTAACCATTCCAATTTTCGCTGTCTCTTATACACATCTCCGAGCCCACGAGACC
+
AAABBFABDBA?CGGGGGGBFFFFHHHG2GGF3GHGHFHHGHHHHC2EF?GFHGFFFFHHGFHHFGHHHG?>EGHFGGGGGGFHHHHHHHGHFGFHFHHGHHFHHGHDDGHHGF//EEEGHHGHFHHFFFHHHHG2E?@DGGEFCGGGFE
@M02034:409:000000000-BFKT7:1:2109:17997:27609 1:N:0:26
AAAGTCGAGGTGCCTAAAGTGGCAACCCAGACTAATACGTAGGTTGGTGGTGTAGAGCTTCCTGTAGCCGCATGGCGTTCGTACTTAAATATGGAACTAACCATTCCAATTTTCGCTGTCTCTTATACACATCTCCGAGCCCACGAGACC
+
ABBBAFBBBDAAGGGGGGGBGFGHHHFGGHHGHHHHHHGBGFGFGHGBFGEFFGHHHHHHHHHHGFFGFEFEGEFGGGGGFEGHHHHGHHHHHHFFHHHGGHHHHHHHHHHHHHGGGGEHHHHHHFFFFGHHHHFHD>DGCGHGGGGGDE
@M02034:409:000000000-BFKT7:1:2109:12001:27615 1:N:0:26
AAAGTCGAGGTGCCTAAAGTGGCAACCCAGACTCATCGGACTGTTGGTGGTGTAGAGCTTCCTGTAGCCGCATGGCGTTCGTACTTAAATATGGAACTAACCATTCCAATTTTCGCTGTCTCTTATACACATCTCCGAGCCCACGAGACC
+
CCBCBFBBDBCCGGGGGGGFGGGHHHHGGHHGHHHHHHGGGGHHHHEEFFEFGGHHHHHHHHHHHHHGHGGGGGHGGEGFGGHHHHHHHHHHHHGFGHHHHFFHHGHGHHHHHHGGGGGHHHHHHHHHGEHGHHFDDCGCGGHG@FFDDG
@M02034:409:000000000-BFKT7:1:2109:19432:27617 1:N:0:26
AAAGTCGAGGTGCCTAAAGTGGCAACCCAGACTCAGATGAAGGTTGGTGGTGTAGAGCTTCCTGTAGCCGCATGGCGTTCGTACTTAAATATGGAACTAACCATTCCAATTTTCGCTGTCTCTTATACACATCTCCGAGCCCACGAGAC
+
CCCCCFCCCBBCGGGGGGGFGGGHHHHGGHHGHHHHHBG5D5BGHHGGGGEFHHHHHHHHHHHHHHHHHGGEFGHHGGGGGGHHHHHHHHHHHHHGGHGHHHHHHHHHGHHHHHGGDFGHHHHHHHBHFGGHHHHGGFGGGGHGGGGGG
@M02034:409:000000000-BFKT7:1:2109:22269:27656 1:N:0:26
AAAGTCGAGGTGCCTAAAGTGGCAACCCAGACTAGGTGGCGGGTTGGTGGTGTAGAGCTTCCTGTAGCCGCATGGCGTTCGTACTTAAATATGGAACTAACCATTCCAATTTTCGCTGTCTCTTATACACATCTCCGAGCCCACGAGACC
+
AAAAAFAADD1AGGGB1FGFFGGHHEHGGGHFHFGHFHFFGGGEGGGFGG/FFGHGHFFHHHHGGFHHHE/EGEHFEEEFFGFEGHHGHHFFGEGHFFHHBGDCHFHF2FHHH>CCFGGFHHHGHHHHFFFGHFF1>-@CCFHECCGGGE
@M02034:409:000000000-BFKT7:1:2109:19005:27657 1:N:0:26
AAAGTCGAGGTGCCTAAAGTGGCAACCCAGACTAAGCATCCTGTTGGTGGTGTAGAGCTTCCTGTAGCCGCATGGCGTTCGTACTTAAATATGGAACTAACCATTCCAATTTTCGCTGTCTCTTATACACATCTCCGAGCCCACGAGACC
+
AABAAFABBBBAGFGGGGGGGGFFHHHGGHGGHHHHGHHHHHHHGHEEFGGFGHHFGHHHHHHHHGHHHGGCEGHHGGGGGGGHHGF3GHGHHGFHHHHHHHHHHHHHHHHHHHGGGC?GHHHHHHHHHHBFFGHHGGCCGGHGGGCGGG
@M02034:409:000000000-BFKT7:1:2109:19670:27680 1:N:0:26
AAAGTCGAGGTGCCTAAAGTGGCAACCCAGACTGGGGCTCGGGTTGGTGGTGTAGAGCTTCCTGTAGCCGCATGGCGTTCGTACTTAAATATGGAACTAACCATTCCAATTTTCGCTGTCTCTTATACACATCTCCGAGCCCACGAGACC
+
AABBAFAAB?AAGGGGBGGFFGGHHGHGGHGGHHFHGGGDGGGGGEGAEE1FGHHHG5FHFHGGGHHGHFGFGGGFEEEGEEHHHHGFHFHGHHGGGHEBFGFBFDGGHHHHHFF/DFGHHHHHHHFHHHFF<GFDE?DGFGHGGGFGGG
@M02034:409:000000000-BFKT7:1:2109:17856:27715 1:N:0:26
AAAGTCGAGGTGCCTAAAGTGGCAACCCAGACTTCTAAGAAGGTTGGTGGTGCAGAGCTTCCTGTAGCCGCATGGCGTTCGT
+
ABBBAFAADD>AGGGGGGGBGGGFHGHEGHFGH5GGHHFF5FHH3FA22AEA33D5AAA35B5FFB553BE0BA11>?/1?>
@M02034:409:000000000-BFKT7:1:2109:15987:27722 1:N:0:26
AAAGTCGAGGTGCCTAAAGTGGCAACCCAGACTATTGGTCTGGTTGGTGGTGTAGAGCTTCCTGTAGCCGCATGGCGTTCGTACTTAAATATGGAACTAACCATTCCAATTTTCGCTGTCTCTTATACACATCTCCGAGCCCACGAGACC
+
BABAAFAAD@2AGGGGGGGFGFGHHHGGGGHGHHHHHHFHHFFFHGGEFGEFGFFFHHHHHHHGFFFGGGGFGEFFEEEGEEGHHGHGHHHFGHFFGEFFGHHFGHHHHHHHHHGDGGEFHBHHFHHHHHGGGHHHBCCGGEFFGGGGCC
@M02034:409:000000000-BFKT7:1:2109:13488:27734 1:N:0:26
AAAGTCGAGGTGCCTAAAGTGGCAACCCAGACTAGTTGGCGTGTTGGTGGTGTAGAGCTTCCTGTAGCCGCATGGCGTTCGTACTTAAATATGGAACTAACCATTCCAATTTTCGCTGTCTCTTATACACATCTCCGAGCCCACGAGACC
+
CCCCBFCCCCAAGGGFGGFAFFFHHHGGGGHGHGFGHHHHGGGFHHGFFDFFHBFFGHHHGHHHFHFGHGGGGGGGGBEFEEFHHGGGHEB4BGGHHHFGHHHHHHGGGHHHHHCEDGGHHEHEGFFHFBHFHGFHGGCGGGGGGFCFGE
@M02034:409:000000000-BFKT7:1:2109:20252:27735 1:N:0:26
AAAGTCGAGGTGCTAAAGTGGCAACCCAGACTAAGAATAAGGTTGGTGGTGTAGAGCTTCCTGTAGCCGCATGGCGTTCGTACTTAAATATGGAACTAACCATTCCAATTTTCGCTGTCTCTTATACACATCTCCGAGCCCACGAGACCG
+
BBAAAFAADBAAGGFFGFFGGGFBE42FFHGHFEH3DGGBBEAFGGAFEAAA3GBFDGGDHFHDDGHHF?EGEHBEBEFEEGFHHFEBGHGHHHGGHHHHEDGHHBHFHHHHGEEGG?FGHHHFGHGFGGHFGHHGFGCGFHABDGGDFG
@M02034:409:000000000-BFKT7:1:2109:20446:27746 1:N:0:26
AAAGTCGAGGTGCCTAAAGTGGCAACCCAGACTAGGCATTATGTTGGTGGTGTAGAGCTTCCTGTAGCCGCATGGTGTTCGTACTTAAATA
+
CBCCCFBCCCCCGGGGGGGGGGGHHHHGGHHGHG3B3BFA5DFG5GAB2AE113D55A335BBF5AA53BE0BE15@?>@1?2?BGH33BF
@M02034:409:000000000-BFKT7:1:2109:16067:27746 1:N:0:26
AAAGTCGAGGTGCCTAAAGTGGCAACCCAGACTCAGGATGCGGTTGGTGGTGTAGAGCTTCCTGTAGCCGCATGGCGTTCGTACTTAAATATGGAACTAACCATTCCAATTTTCGCTGTCTCTTATACACATCTCCGAGCCCACGAGACC
+
AABBAFAADB2AGGGGGGGFFGGGHHHGGGHGHHHHHHHHHCGEEGGBFFBFFFFGHHGHHHHHGFFGHEEGGGFFEEGGEEGGEHHGHHHHGHGHHGFGHHHHEHFFGHHHHHGGGGFHGFHHGGGHHHHHGHHHDCGFGFEECGGDGA
@M02034:409:000000000-BFKT7:1:2109:13476:27748 1:N:0:26
AAAGTCGAGGTGCCTAAAGTGGCAACCCAGACTAGTTGGCGTGTTGGTGGTGTAGAGCTTCCTGTAGCCGCATGGCGTTCGTACTTAAATATGGAACTAACCATTCCAATTTTCGCTGTCTCTTATACACATCTCCGAGCCCACGAGACC
+
CBCCBFBCCBAAGGGGGGGBFFFHHGHGGHGGHGHGFHFHGGGGHHHEFGGGFFHFFGHHFHHHFFGDGEE>EEHFEEFGGFFEGHHHHHFGHG33FGFHCGFFHFHEHHHHHGGFGGEGHFGHFFFDFFFFHGHBD<CGBFHFCG?CGC
@M02034:409:000000000-BFKT7:1:2109:20090:27748 1:N:0:26
AAAGTCGAGGTGCCTAAAGTGGCAACCCAGACTACGCCTCCGGTTGGTGGTGTAGAGCTTCCTGTAGCCGCATGGCGTTCGTACTTAAATATGGAACTAACCATTCCAATTTTCGCTGTCTCTTATACACATCTCCGAGCCCACGAGACC
+
BBCBBFBBDBBCGGGGGGGGGGFHHHHGGHHGHGHGGGHGHGGGEGGFFGEFGFFHHHGHHHHHGHHHHGGGGGHHGGGGGGHHHHFHHHHHHHFHHHHFHHFHHHGHHHHHHHGGGGGGHHHHHHGHFHEHHHGGGGGGGGHGGGGGGE
@M02034:409:000000000-BFKT7:1:2109:18629:27749 1:N:0:26
GCTCTTAAAGAGGAGAAAGGTCATGACTCTGCATGCTTCTAACTTTACTCAGTTCGTTCTCGTCGACAATGGCGGAACTGGCGACGTGACTGTCGCCCCAAGCAACCTGTCTCTTCTACCTCTCCGAGCCCACGAGACGTCGAGGA
+
ABAABFFFFF5FGGFCFGGFFFCGGGGGBEFHFHCGHGGHCFHHHFDFHFFHHHGGGHHGHGGGG?EEEHFHHGGEFGHHFEEEGGGGHGHGHHGHEEFGGHGBHHAFFDFGHHH3B3FGHDGH2C/>@DEHG@>@.<>F.-A@-@
@M02034:409:000000000-BFKT7:1:2109:9507:27750 1:N:0:26
AAAGTCGAGGTGCCTAAAGTGGCAACCCAGACTCCGCCGCTGGTTGGTGGTGTAGAGCTTCCTGTAGCCGCATGGCGTTCGTACTTAAATATGGAACTAACCATTCCAATTTTCGCTGTCTCTTATACACATCTCCGAGCCCACGAGACC
+
BBBBBFBBBBBBGGGFGGGGGGGHHHHGGGHGHHGGGGGGGGGHGFGEGDEFHHHHHHHHHHHHHHHHHGGGGGHHGGGGGGHHHHHFHGGHHHGHGHHGHHGHHHGGHHHHHHGGGGGGHHHHGHHHGHHHHHFDD/@DGGHGGGGGGG
@M02034:409:000000000-BFKT7:1:2109:10520:27753 1:N:0:26
AAAGTCGAGGTGCCTAAAGTGGCAACCCAGACT
+
?AAAAFAA?D>ABGGGGGG3GFFCBHF?FGHCA
@M02034:409:000000000-BFKT7:1:2109:20331:27756 1:N:0:26
AAAGTCGAGGTGCCTAAAGTGGCAACCCAGACTAAGAGTCAGGTTGGTGGTGTAGAGCTTCCTGTAGCCGCATGGCGTTCGTACTTAAATATGGAACTAACCATTCCAATTTTCGCTGTCTCTTATACACATCTCCGAGCCCACGAGACC
+
CCCCCFCBCCCCGGGGGGGGGGGHHHHGGHHGHG3AGG53F5AD3FE2A2EFBDG5F5FG5GD5B5F5AEGCEFC1>?EGGE211FGH3BGGGE33FGGH3?3FFBHBGGBGHG/EFFAGGHGDFHFGHGHHHHHBECDFCFEGGC@DDG
@M02034:409:000000000-BFKT7:1:2109:16948:27770 1:N:0:26
AAAGTCGAGGTGCCTAAAGTGGCAACCCAGACTCAGATTCCGGTTGGTGGTGTAGAGCTTCCTGTAGCCGCATGGCGTTCGTACTTAAATATGGAACTAACCATTCCAATTTTCGCTGTCTCTTATACACATCTCCGAGCCCACGAGACC
+
BCCBBFBBBBAAGGGGGGGFGGGHHHHGGGHGHHHHHHHGHGGEFGGGGGGFFGHGHHHHHHHHGGHHHGGGGGHHGEGGEFHHHHHHHHHHHHHHHHHHHHHHHHHHHHHHHHGGGGGHHHHHGHHHHHGHGHHHFGGGCFGGGGGGGG
@M02034:409:000000000-BFKT7:1:2109:15982:27776 1:N:0:26
AAAGTCGAGGTGCCTAAAGTGGCAACCCAGACTCATATTCGGGTTG
+
AAAA>DAADDAAGGGGGGFFFFGHHHHGGFHGH33F55B52BEB2A
@M02034:409:000000000-BFKT7:1:2109:12213:27777 1:N:0:26
AAAGTCGAGGTGCCTAAAGTGGCAACCCAGACTGGGAATGATGTTTGTGTTGTAGAGCTTCCTGTAGCCGCATGGCGTTCGT
+
BBBBBFBBBBBBGGGGBGGFGGGGG4GGGGHGHHC22BFGBFGGH53B22AA2D5555BF5BE5A5D5A1EAEEC10?@AA>
@M02034:409:000000000-BFKT7:1:2109:9770:27782 1:N:0:26
AAAGTCGAGGTGCCTAAAGTGGCAACCCAGACTTCGAAGAATGTTGGTGGTGTAGAGCTTCCTGTAGCCGCATGGCGTTCGTCCTTAAATATGGAACTAACCATTCCAATTTTCGCTGTCTCTTATACACATCTCCGA
+
AA1>AF1AA1AAFGDFFBBB1FCFAGFCFAC0FGAF00F/FFFGHE/AA/EAE1F2DDGG11GGAFFFHGG/ECGEGGCFGG/AEG@F1FBF2FD@FFF1>F1FGHHFBF1BGF??E/?FDHGG1FBD2FGF1GBBF?
@M02034:409:000000000-BFKT7:1:2109:13496:27782 1:N:0:26
AAAGTCGAGGTGCCTAAAGTGGCAACCCAGACTGCTCAGCGGGTTGGTGGTGTAGAGCTTCCTGTAGCCGCATGGCGTTCGTACTTAAATATGGAACTAACCATTCCAATTTTCGCTGTCTCTTATACACATCTCCGAGCCCACGAGACC
+
ABCCCFBCCCBBGGGGGGFBFCGHHHHGGGHGHHHHGHHHGGGEFGGEFFEFFGHFHHHHHHHHFHGGFGGGGGGGGECGEGHHHGHHHGHHHGGGHHGHHHGHHGHHHHHHHHGGGGAGHGFHGHHFFHHHHHHHCGGGGEEE@CCGGE
@M02034:409:000000000-BFKT7:1:2109:15211:27786 1:N:0:26
AAAGTCGAGGTGCCTAAAGTGGCAACCCAGACTATGCAGACGGTTGGTGGTGTAGAGCTTCCTGTAGCCGCATGGCGTTCGTACTTAAATATGGAACTAACCATTCCAATTTTCGCTGTCTCTTATACACATCTCCGAGCCCACGAGAC
+
AAB@3F?AD@>AGGGFFGG6B4FGHHHGGFFFFFHHFHHGGCGBFEEAAAA1A3EDDABFHHHF5A55AB>EEE1FEE/?BEHGCFGHHHF4BGFFBGGHHH3FBGE44FBGGFE?EE?BBDGGGGG??GGFGGGH??@/BFEE/<AAA
@M02034:409:000000000-BFKT7:1:2109:19479:27788 1:N:0:26
AAAGTCGAGGTGCCTAAAGTGGCAACCCAGACTCAGTTTACTGTTGGTGGTGTAGAGCTTCCTGTAGCCGCATGGCGTTCGTACTTAAATATGGAACTAACCATTCCAATTTTCGCTGTCTCTTATACACATCTCCGAGCCCACGAGACC
+
AAAAAFBABBAAFGGGGGGAGFFFFHH2CGHFHFGF5AFFFGHBFGHGGGEFAGHFGHHGDHHFFFGBGEGFGGHHGEGGFGHEFFHHHHGGGHEFFHHHHHGHHGHGHGHHHHGEGGEBFFHEEHF4FFFHGGGHFCGFCGHGCCCG?F
@M02034:409:000000000-BFKT7:1:2109:9754:27789 1:N:0:26
AAAGTCGAGGTGCCTAAAGTGGCAACCCAGACTTCGAAGAATGTTGGTGGTGTAGAGCTTCCTGTAGCCGCATGGCGTTCGTACTTAAATATGGAACTAACCATTCCAATTTTCGCTGTCTCTTATACACATCTCCGAGCCCACGAGAC
+
BBCCCFBCCCCCGGGGGGGGGGGHHHHGGHHGGGGFAGF2BFHHHHHEGGGGHHHHHGHHHHHHGHHHGGGGGGHFGGGGGGHHHHHGHHHHHHFGHHHGHHFGHHGFHHHHHHGGGGGHHHHHHHGHFGHHHHHFGCGGGGHGGGGGG
@M02034:409:000000000-BFKT7:1:2109:12224:27801 1:N:0:26
AAAGTCGAGGTGCCTAAAGTGGCAACCCAGACTGGGAATGATGTTGGTGGTGTAGAGCTTCCTGTAGCCGCATGGCGTTCGTACTTAAATATGGAACTAACCATTCCAATTTTCGCTGTCTCTTATACACATCTCCGAGCCCACGAGAC
+
AABBAFBBBBAAGGGGBGG6EGFGHHHGGHHGFHHGHHHHHFHGHHHEFEBFFGHHGFHHHHHGGHHHBEEEEGHGEEFFFFHHHHGFHHFFHHGHFHFFCGFHHFFFFGHGHFEEEGFGHEGGGHBB??GFFG32CCGGGECF??DGC
@M02034:409:000000000-BFKT7:1:2109:13501:27801 1:N:0:26
AAAGTCGAGGTGCCTAAAGTGGCAACCCAGACTGCTCAGCGGGTTGGTGGTGTATAGCTTCGTGTAGCCG
+
AAABAFAABBBBGGGGCGFFGAFHFEHGGGHGH3F5BAFBEE2A1EE1A1BAAB55D555B02??2DF3B
@M02034:409:000000000-BFKT7:1:2109:15590:27819 1:N:0:26
AAAGTCGAGGTGCCTAAAGTGGCAACCCAGACTTATATTGGTGTTGGTGGTGTAGAGCTTCCTGTAGCCGCATGGCGTTCGTACTTAAATATGGAACTAACCTTCCAATTTTCGCTGTCTCTTATACACATCTCCGAGCCCACGAGACCG
+
AAA@AFABB@>AGGGFFGEBBBFHHGFGGEHGGHHHHHHHHFFHEHHAFEEFFGFFHHFHHHHHFGFFHGGGGEFGGEFGEEFEEHHDGEBFGHGFGGFFGHFHGFFFHHHHGGFEE?GHF4BFGHGHGGCG3BGDCFGGFHGCFFGDFC
@M02034:409:000000000-BFKT7:1:2109:15566:27819 1:N:0:26
AAAGTCGAGGTGCCTAAAGTGGCAACCCAGACTTATATTGGTGTTGGTGGTGTAGAGCTTCCTGTAGCCGCATGGCGTTCGTACTTAAATATGGAACTAACCTTCCAATTTTCGCTGTCTCTTATACACATCTCCGAGCCCACGAGACCG
+
AAAA>FAA?@>AGFFFFGFAFDEHHCEEGEHGGFHHFHHHG52BEHHAFDBFBEFEGGDGFHHFBFFBGEEEEEFFEEFFFFHHHHGFHHG4FFB@GGHHHHHHGHFFGHHHHGE?EEGHH4FHHHGHHG2F3FGDGC/CFEGCGGGFEC
@M02034:409:000000000-BFKT7:1:2109:18742:27832 1:N:0:26
ACAGTCGAGGTGCCTAAAGTGGCAACCCAGACTCAGCATCCGGTTGGTGGTGTAGAGCTTCCTGTAGCCGCATGGCGTTCGTACTTAAATATGGAACTAACCATTCCAATTTTCGCTGTCTCTTATACACATCTCCGAGCCCACGA
+
A1>1>1>>>?AAFGGG1EGGG1F0FGHECFAFHFG11BAA0E?EF/AA//ABGF1A11BFEBHHHF2DF/EE?EFE?EEFF?0FAGBBDD@FG111BB1F>>FHGGH2FGFHH2/?E/?FBGHFDF2DDCFFCGHBA?@@?F/F?<
@M02034:409:000000000-BFKT7:1:2109:17722:27836 1:N:0:26
AAAGTCGAGGTGCCTAAAGTGGCAACCCAGACTTGTTTTATTGTTGGTGGTGTAGAGCTTCCTGTAGCCGCATGGCGTTCGTACTTAAATATGGTACTAACCATTCCAATTTTCGCTGTCTCTTATACACATCTCCGAGCCCACGAGACC
+
A@BA3B>>>AAAGGGGGGGFGFFFHHHGGCCFFGG5BGCEGHHEGH2A2EEFFFGFFHHHHHHHHEFHHDGEGGHHCFGGGGHHEHBBB4BFFF4BGHFHFHHHHHHH4GFFGHEGG?EFGGHHFHBG4BFGHHHH/>CCGG/F/<@DAF
@M02034:409:000000000-BFKT7:1:2109:13311:27856 1:N:0:26
AAAGTCGAGGTGCCTAAAGTGGCAACCCAGACTACTAAGCGGGTTGGTGGTGTAGAGCTTCCTGTAGCCGCATGGCGTTCGTACTTAAATATGGAACTAACCATTCCAATTTTCGCTGTCTCTTATACACATCTCCGAGCCCACGAGACC
+
BBCCBFBCCCCCGGGGFFGGGGGHHHHGGHHGHHHHHHHHGGGEFGGEFGEFGHHHHHHHHHHHHHHHHGGGGGHHGGGGGGHHHHHHHHHHHHFHHHHGHHHHHHHHHHHHHHGGGGGHHHHHHHHHHHHHHHHH?CGGGGHGFGGGGF
@M02034:409:000000000-BFKT7:1:2109:19530:27862 1:N:0:26
AAAGTCGAGGTGCCTAAAGTGGCAACCCAGACTCTGGCGAGTGTTGGTGGTGTAGAGCTTCCTGTAGCCGCATGGCGTTCGTACTTAAATATGGAACTAACCATTCCAATTTTCGCTGTCTCTTATACACATCTCCGAGCCCACGAGACC
+
BCCCBFBBBCBBGGGGGGGGGGGHHHHGCFHGGHHHFHCGGGHHHHGBFGEFGGHGHFGHHHHHGHHHHGGEEEFGGGGGGFHHHHHHHHHHHHFHHHGHGFDGGHHFGHHHHGFEGGFHHGHHGHFHFHHHHFFHGGFCCFHGCCGGGG
@M02034:409:000000000-BFKT7:1:2109:15743:27868 1:N:0:26
AAAGTCGAGGTGCCTAAAGGGGCAACCCCGACTAATATTCAGGTTGGTGGTGTAGAGCTTCCTGTAGCCGCATGGCGTTCGTACTTAAATATGGAACTAACCATTCCAATTTTCGCTGTCTCTTATACAC
+
AAB3>DAAD@2>FGCFFGD4AAEAFHHGAEEA??F5DFEFFFBFFH?AFEEAFFDGHHFFD3FG5FFGFEEEGGEGEEEFGGHHGHFGHHF4GGFFGFFFFADFBHGFFHHGFFEGCG/F2?FFFFH2FF
@M02034:409:000000000-BFKT7:1:2109:13575:27870 1:N:0:26
AAAGTCGAGGTGCCTAAAGTGGCAACCCAGACTGTGTCGAGTGTTGGTGGTGTAGAGCTTCCTGTAGCCGCATGGCGTTCGTACTTAAATATGGAACTAACCATTCCAATTTTCGCTGTCTCTTATACACATCTCCGAGCCCACGAGACC
+
BCCAAFABDDAAGGGGGGGFGCGHHHHGGGHGHHHHGHEGGFADFGHEFG1FFGHFHHHHHHHHFHFFGEEEGEHGEEEEEECGHHHGHHHHFGDGHHFGHHHGFHHGHHHHHHGFGE/EHFHHGHFFFHHHHFBGDDFGCGHGGGGGDA
@M02034:409:000000000-BFKT7:1:2109:16512:27875 1:N:0:26
AAAGTCGAGGTGCCTAAAGTGGCAACCCAGACTTAGTGGGAGGTTGGTGGTGTAGAGCTTCCTGTAGCCGCATGGCGTTCGTACTTAAATATGGAACTAACCATTCCAATTTTCGCTGTCTCTTATACACATCTCCGAGCCCACGAGACC
+
AAAAAFAA@D>AFFGC4AF6FFFFHHHGGGHGHHHGDGGHBFEAAGFAFE1FFBF5FDGFHHHHFGGFDEEEFGHCEFGGEEGHHGHFHHFGGFDFCGFCFFFGHGFFFHGHHGEEEEEEDBFGHHFGD2DFHGGG?>C<@CFGFGGGGE
@M02034:409:000000000-BFKT7:1:2109:15726:27876 1:N:0:26
AAAGTCGAGGTGCCTAAAGTGGCAACCCAGACTAATATTCAGGTTGGTG
+
A??1>D?A?D>AF1GEGGD3B1A0A0BAECEFEDF1DD2DFDBFGGC/B
@M02034:409:000000000-BFKT7:1:2109:20346:27894 1:N:0:26
AAAGTCGAGGTGCCTAAAGTGGCAACCCAGACTCGTGGGGGTGTTGGTGTTGTAGAGGTTGC
+
BCCABFBABCBCGGGGGGGGGGGHHHHGGH22G3BGG22AF0EEE1AE1AE?25F552BB2B
@M02034:409:000000000-BFKT7:1:2109:18750:27897 1:N:0:26
AAAGTCGAGGTGCCTAAAGTGGCAACCCAGACTCAGAATTATGTTGGTGGTGTAGAGCTTCCTGTAGCCGCATGGCGTTCGTACTTAAATATGGAACTAACCATTCCAATTTTCGCTGTCTCTTATACACATCTCCGAGCCCACGAGACC
+
ABAAAFBBBBBBGGGGGGGGGGGHHFHGGHHGHHHGFFGHHGHHHHHFGGFFFGHDGHHHGHHHHHHGHGGGGGHHGGGGGGHHHHHFHHGGHHGGHHHFHGGHHHHGHHHHHHGGGGGFHHHHHHHBGHBGGGHFGGGGGGHGGGGGGG
@M02034:409:000000000-BFKT7:1:2109:20332:27906 1:N:0:26
AAAGTCGAGGTGCCTCAAGTGGCAACCCAGACTCGTGTGGGGGTTGGTGGTGTAGAGCTTCCTGTAGCCGCATGGCGTTCGTACTTAAATATGGAACTAACCATTCCAATTTTCGCTGTCTCTTATACACATCTCCGAGCCCACGAGACC
+
A?AAADAADBAAFFG4BFGBDGGHGHHFFHHGFGFGHCFECGF0E?E1AEAFFFDGHGHHHGEDFFFHFEE/EEHCEEGEGEFEEHGEHHGGHHGFFHGFHFFHHGEGHGHHHFCDGGABFFFGHHHBDB2G1FBB/A/ACFHFGGGFDA
@M02034:409:000000000-BFKT7:1:2109:19312:27922 1:N:0:26
AAAGTCGAGGTGCCTAAAGTGGCAACCCAGACTGGGGTTGGGGTTGGTGGTGTAGAGCTTCCTGTAGCCGCATGGCGTTCGTACTTAAATATGGAACTAACCATTCCAATTTTCGCTGTCTCTTATACACATCTCCGAGCCCACGAGACC
+
BBBBBFBBBBABGGGGFFGGGGGHGHHGGHHGHHHHGEEGGGGGGCGGGGEFHHHHHHGHHHHHHHHHHGGGGGHHGGGGGGHHHHHGHHHHHGGHHHHHHHHHHHHHFHHHHHGGGGGGHHHHHHEHHHGHFGGHGGGGFEHGGG?DDG
@M02034:409:000000000-BFKT7:1:2109:17110:27958 1:N:0:26
AAAGTCGAGGTGCCTAAAGTGGCAACCCAGACTGCTCAGAGTGTTGGTGGTGTAGAGCTTCCTGTAGCCGCATGGCGTTCGTACTTAAATATGGAACTAACCATTCCAATTTTCGCTGTCTCTTATACACATCTCCGAGCCCACGAGACC
+
AA1>AFAA@D>AF1EGGGG3B10FFGHFGHGGHFBGFGAFHGDHHHHEGFAFGFFFHHHHHGHHHGFGGGGGGEFFEEEEGEGHAGFEGHE2FGEGHHHHHGHHHHHEHHHHHGGGEGFHHEHHFHHEHHHHHHHHCCCCGGGGGGCGCG
@M02034:409:000000000-BFKT7:1:2109:13050:27966 1:N:0:26
AAAGTCGAGGTGCCTAAAGTGGCAACCCAGACTCTGGCTTCGGTTGGTGGTGTAGTGCTTCCTGTAGCCGCATGGTGTTCGTACTTAAATATGGTACTAACCATTCCTATTTTCGCTGT
+
CCCCCFBCCCCBGGGGGGGGGGGGHHHGGH22B335FBFAF2FG?F0B1EE113D5ABA55BAFA5B53?E0EE?33??EE12?FBF33BG4@344B4FG303B34D44D4F?4/?E/<
@M02034:409:000000000-BFKT7:1:2109:13067:27968 1:N:0:26
AAAGTCGAGGTGCCTAAAGTGGCAACCCAGACTCTGGCTTCGGTTGGTGGTGTAGAGCTTCCTGTAGCCGCATGGCGTTCGTACTTAAATATGGAACTAACCATTCCAATTTTCGCTGTCTCTTATACACATCTCCGAGCCCACGAGACC
+
BAABBFBBBBAAGGFGGGGGGGGHHHHGGGHGCHHHGFHHGGGAEEEEFGEFFGHGHHHHEGHHGFH5GEEGGGHGGFFGFEFGHGHHHFGFGFFFGHGHHHGHHHFHFGFHHFGGGDFFHBHHGGFFDFHHB3F2?/C?CFEFCCCDEF
@M02034:409:000000000-BFKT7:1:2109:14617:27969 1:N:0:26
AAAGTCGAGGTGCCTAAAGTGGCAACCCAGACTACTTTTGTTGTTGGTGGTGTAGAGCTTCCTGTAGCCGCATGGCGTTCGTACTTAAATATGGAACTAACCATTCCAATTTTCGCTGTCTCTTATACACATCTCCGAGCCCACGAGACC
+
ABAAAFAADD>>FGGGGGF6GFFGHHHGGHHGHHHHHCHHHHHFGHHGGGEFBBGEBHHFFHHGFFFDHEGGGGGHGEEGEEEFCGGGHHHHHFFFHFHGHHFFHHFHGHHHHHCGGCGGFGFHGHHHHHFFFGFHGGGGGGHGGGCGFF
@M02034:409:000000000-BFKT7:1:2109:10195:27970 1:N:0:26
AAAGTCGAGGTGCCTAAAGTGGCAACCCAGACTCATAGTAATGTTGGTGGTGTAGAGCTTCCTGTAGCCGCATGGCGTTCGTACTTAAATATGGAACTAACCATTCCAATTTTCGCTGTCTCTTATACACATCTCCGAGCCCACGAGACC
+
CCCCCFCCCCBBCGGGGGGGGGGHGHHGGHHGHCEFGHFGHGHHHHHGGGFFGFHFHHHHHHHHHHHHHGGEGGHHGGGGGGHHHHHGHHGHHHGGHHHGHHGHHHHHHHHHHHGGGGFHHHHHHHHFGHHHHHFHGGGGGGHGGGGGGA
@M02034:409:000000000-BFKT7:1:2109:14525:27980 1:N:0:26
AAAGTCGAGGTGCCTAAAGTGGCAACCCAGACTTAGCAGGTTGTTGGTGGTGTAGAGCTTCCTGTAGCCGCATGGCGTTCGT
+
AAAA3BAAD@2>CCFGGFDBFDFGHFHGGDGEBDEBAAG22BBBFFFFGGGAB3E555BBAGFF55D5BBE>E>C1E1>?B>
@M02034:409:000000000-BFKT7:1:2109:20523:27982 1:N:0:26
AAAGTCGAGGTGCCTAAAGTGGCAACCCAGACTAGTCATAATGTTGGTGGTGTAGAGCTTCCTGTAGCCGCATGGCGTTCGTACTTAAATATGGAACTAACCATTCCAATTTTCGCTGTCTCTTATACACATCTCCGAGCCCACGAGACC
+
BBBBAFBBBDABGGGFFGGFGGGHHHGGGHHGHHHHHCFHHHHHHGHGEDGFHHHHFFHHHHHHHHHHHGGGGGHHGGGGGGHGHHGHHHHHHGFHHHGFHHEHHHFHHHFHFHFGGGGHBGFHHHHHFGFH2FGDDCGGG/GFCDGCDE
@M02034:409:000000000-BFKT7:1:2109:20537:28001 1:N:0:26
AAAGTCGAGGTGCCTAAAGTGGCAACCCAGACTAGTCATAATGTTGGTGGTGTAGAGCTTCCTGTAGCCGCATGGCGTTCGTACTTAAATATGGAACTAACCATTGCAATTTTCGCTGTCTCTTATACACATCTCCGAGC
+
>1>A1@AADDAACGGB11FAEGCFFFB0FEHGHHHFGHHFEFGDAFGEAEBF/FDDFBGFBFGFAEGD1E//AEFFEEEFE>GCFGFGBFGGGGB1@FBC1>1@E1>>FBFBG2>?EEE1GBBFEHFD211F<F1BC<C>
@M02034:409:000000000-BFKT7:1:2109:15870:28003 1:N:0:26
AAAGTCGAGGTGCCTAAAGTGGCAACCCAGACTCCGGCTCCTGTTGGTGGTGTAGAGCTTCCTGTAGCCGCATGGCGTTCGTACTTAAATATGGAACTAACCATTCCAATTTTCGCTGTCTCTTATACACATCTCCGAGCCCACGAGAC
+
ABCBAFBADD>AGGGGGGGBGFGFHHHGGGHGHHHGGGGGGHHGHHHEFGEFBGGGHHGHHHHGGFFFHEGGGGFHGEGGFEHHHHHHHHHHFHGGGHHHHHGHHHHHHHHHHHGGGGEGFGHHGHHFGHHFHHHHDDGGGGHEGGGG?
@M02034:409:000000000-BFKT7:1:2109:20842:28006 1:N:0:26
AAAGTCGAGGTGCCTAAAGTGGCAACCCAGACTGGGGCGGATGTTGGTGGTGTAGAGCTTCCTGTAGCCGCATGGCGTTCGTACTTAAATATGGAACTAACCATTCCAATTTTCGCTGTCTCTTATACACATCTCCGAGCCCACGAGACC
+
BBBBBFBBBBABGGGGGGGFGFFGHHHGGHHGHHHHGGGGAEFHHHHGGGEFGGHGHHHHFHHGGFHFHEG>EEHHGGGGGGGGGHHGHGGHHHFFHHHHGHHGHFFGHHHHHHGDGGGEHHHGFGHGFHDHFFFGFGGFFAEGGCDGFG
@M02034:409:000000000-BFKT7:1:2109:13277:28010 1:N:0:26
AAAGTCGAGGTGCCTAAAGTGGCAACCCAGACTCCGCCGAATGTTGGTGGTGTAGAGCTTCCTGTAGCCGCATGGCGTTCGTACTTAAATATGGAACTAACCATTCCAATTTTCGCTGTCTCTTATACACATCTCCGAGCCCACGAGACC
+
BBCCCFBBBBBCGGGGGGGGGGGGHHHGGHHGHHHEEGGGGGHFHHHGFEGFGHFDGFFFGHHHHGFGHGGGFGHHGGGGGGGHHHHHHHFHHFFFHHFGEHFHFHFFEGGGH4EEFGDHHHHFFHGGEGHHHGH2C@FGCFCFCGGDGF
@M02034:409:000000000-BFKT7:1:2109:15887:28013 1:N:0:26
AAAGTCGAGGTGCCTAAAGTGGCAACCCAGACTCCGGCTCCTGTTGGTGGTGTAGAGCTTCCTGTAGCCGCATGGCGTTCGTACTTAAATATGGAACTAACCATTCCAATTTTCGCTGTCTCTTATACACATCTCCGAGCCCACGAGAC
+
>AAA3BAAA2>AFFFGBEFBBDFGHHFGGGHAGCHEEAEAAFCFGGHBFEAAAEGGGBFHFHHG5DBDFEEEFGFHE1@FEEGHHHFGFHBHFFED3FGBFFFHGHHB4BGGGHEA?A?BGFDHHHFF3F2FG3D<?@D/>FHGGGGGD
@M02034:409:000000000-BFKT7:1:2109:11111:28013 1:N:0:26
AAAGTCGAGGTGCCTAAAGTGGCAACCCAGACTGCGTTTTAGGTTGGTGGTGTAGAGCTTCCTGTAGCCGCATGGCGTTCGTACTTAAATATGGAACTAACCATTCCAATTTTCGCTGTCTCTTATACACATCTCCGAGCCCACGAGACC
+
BBBCAFCBCBAAGGGGFGGFGGGHHHHGGHHGHGHGEGGGHHHHHHGEFGEFFGHGGHHHHHHHGHHHHGGGGGHHGGGGGFFHHHHHHHGHHHHHHHHGHHHHGHHHHHHHHEGGGGGHFHHHHHHHHHHFHHHFGGGGGGHGGGGGGG
@M02034:409:000000000-BFKT7:1:2109:15085:28013 1:N:0:26
AAAGTCGAGGTGCCTAAAGTGGCAACCCAGACTCCTCCTTCTGTTGGTGGTGTAGAGCTTCCTGTAGCCGCATGGCGTTCGTACTTAAATATGGAACTAACCATTCCAATTTTCGCTGTCTCTTATACACATCTCCGAGCCCACGAGAC
+
AAAA>DAADD>AGGGGGGGFDDFHHHFGGHHDHHHHHFFHHHEDFGFBFEAFBFHGHEGHHHHEBEGEGEEEGEFFEFEFEEFGHHHGHGFFGFFFGHGFGHDHFHGHHHHHHHEEEEEFDDGHFHHFFGHFCHFHFGGCCGHGGGGGG
@M02034:409:000000000-BFKT7:1:2109:12514:28013 1:N:0:26
AAAGTCGAGGTGCCTAAAGTGGCAACCCAGACTGGGTCGTGTGTTGGTGGTGTAGAGCTTCCTGTAGCCGCATGGCGTTCGTACTTAAATATGGAACTAACCATTCCAATTTTCGCTGTCTCTTATACACATCTCCGAGCCCACGAGACC
+
BACCAFBABBABGGGGGFGFFGGHHHHGGHHGHHHHGHEAEGHHHHHEFGEFGHHHHHHHHHHGFHHGHEGGGGHHGGGGGGHHHHHHHHHHHHGFGHGFGHFHHHGHHHHHHEFEGGGHHGHHHHFHGHHHHHHHGGGGGGHGCGGGGF
@M02034:409:000000000-BFKT7:1:2109:19090:28026 1:N:0:26
AAAGTCGAGGTGCCTAAAGTGGCAACCCAGACTGAGTGGACTGTTGGTGGTGTAG
+
AA11>DAADDAAGGGGGGGGG1FFFHHCAG0EFG111G01FBGHF1/BE/AF/1F
@M02034:409:000000000-BFKT7:1:2109:13149:28031 1:N:0:26
AAAGTCGAGGTGCCTAAAGTGGCAACCCAGACTATGCAGCATGTTGGTGGTGTAGAGCTTCCTGTAGCCGCATGGCGTTCGTACTTAAATATGGAACTAACCATTCCAATTTTCGCTGTCTCTTATACACATCTCCGAGCCCACGAGACC
+
BAAAAFBAD2AAFGGFFGGBBGFGHGHGGDGDHHHHHHHHHHGHFHCECFGFGHHGHHHHHHHHHHGFH?EEEFHAFGGGGGHHHGHHFGGGGGHFGFHHHHFHHHHHGGHHHHGEGGGHHFGHHGFHHEHFFHHHACCCC<AF?@@A?A
@M02034:409:000000000-BFKT7:1:2109:16031:28046 1:N:0:26
AAAGTCGAGGTGCCTAAAGTGGCAACCCAGACTACTACTATTGTTGGTGGTGTAGAGCTTCCTGTAGCCGCATGGCGTTCGTACTTAAATATGGAACTAACCATTCCAATTTTCGCTGTCTCTTATACACATCTCCGAGCCCACGAGACC
+
AAAA>DAA@DAAGGGGGFFGGGGGHHHGGDHGFHF5B55FEGHFGHHEFF2FFGHFFFHHHHHGBFFGFGGGGGGAF>EFEEHHHHHHHGHGGHBD33GFHEBHHGDHHGGHHHGEEGEHH?FGDHHGFFFHGHGHDDFCCEHGGGFGGA
@M02034:409:000000000-BFKT7:1:2109:20055:28054 1:N:0:26
AAAGTCGAGGTGCCTAAAGTGGCAACCCAGACTCGGAATAAGGTTGGTGGTGTAGAGCTTCCTGTAGCCGCATGGCGTTCGTACTTAAATATGGAACTAACCATTCCAATTTTCGCTGTCCTTATACACATCTCCGAGCCCACGAGACCG
+
BABBBFBCCCBBGGGGGGGBGGGFHFAFGGHGHHGGGGGHHHHHHGGEGGEFGFHHHHHHHHHHHHHHHGGGGGHHGGGGGGHHHHHFHHGHHHHHHHGGGHHHGHHHHHFHHHGGGGGHHHHGHHGHHGHGHHHGGDGDGHGGGGGGEG
@M02034:409:000000000-BFKT7:1:2109:16988:28058 1:N:0:26
AAAGTCGAGGTGCCTAAAGTGGCAACCCAGACTGATGTGGCGGTTGGGG
+
BBCBAFABDBBBGGGGGGGFGGGHHHHGGHHGHHBGHDFGAEFAE0A0A
@M02034:409:000000000-BFKT7:1:2109:12797:28063 1:N:0:26
AAAGTCGAGGTGCCTAAAGTGGCAACCCAGACTAATTTTGTTGTTGGTGGTGTAGAGCTTCCTGTAGCCGCATGGCGTTCGTACTTAAATATGGAACTAACCATTCCAATTTTCGCTGTCTCTTATACACATCTCCGAGCCCACGAGACC
+
CCCCBFCCCCBBGGGGGGGGGGGHHHHGGHHGHHHHGHHHBFCBFHHEFGFFHFHDGBFHFHHHFHGFHEGCGGGAEEGGFE2GGHHHFHHHHHBBGHHGFF3FF4GB4BFFGEE/EEEBFHGHBHHFHFGFHHHG/<<CGCEC@<C/EF
@M02034:409:000000000-BFKT7:1:2109:12239:28076 1:N:0:26
AAAGTCGAGGTGCCTAAAGTGGCAACCCAGACTCTGGCTATTGTTGGTGGTGTAGAGCTTCCTGTAGCCGCATGGCGTTCGTACTTAAATATGGAACTAACCATTCCAATTTTCGCTGTCTCTTATACACATCTCCGAGCCCACGAGACC
+
CBCCBFCCCCBCGGGGGGGFGGGHHDHGGHHGHHHHHHHHHHHHHHHFGGEFHHHHHHHGFGHHHHHGHGGGGGHGGGGGGGGHHHHHHHHHHHHGHHGHHHGHHHHHHHHHHHGGGGFFHHHHHHHHGHHGGHHHGGGGGGHGGGGGGF
@M02034:409:000000000-BFKT7:1:2109:13394:28085 1:N:0:26
AAAGTCGAGGTGCCTAAAGTGGCAACCCAGACTTTTGTGCCTGTTGGTGGTGTAGAGCTTCCTGTAGCCGCATGGCGTTCGTACTTAAATATGGAACTAACCATTCCAATTTTCGCTGTCTCTTATACACATCTCCGAGCCCACGAGACC
+
AAA1A3>ADDAAFGGGGGGFG1A0CCGEFFFGFHH1FGAF1AAFFFC/A/BBGDA2F1AGHBHAFGGEGE?A?EH0E?FFF/BGEHFEGFBGGGBFF1BGGFFHHHHFFGHHHE@EEEEGFHGF1>GGFF1FGHHBCCGCCEHGGCGGCF
@M02034:409:000000000-BFKT7:1:2109:12146:28088 1:N:0:26
AAAGTCGAGGTGCCTAAAGTGGCAACCCAGACTAAGCAGCATGTTGGTGGTGTAGAGCTTCCTGTAGCCGCATGGCGTTCGTACTTAAATATGGAACTAACCATTCCAATTTTCGCTGTCTCTTATACACATCTCCGAGCCCACGAGACC
+
BBBBBFBBBB>AGGGGGGGGE4FCHHHGGHGFGHGGHHHFFHHHHFAECFECGHHGEFHHHHHFHHHGHCGGGEHFEGGFFFGHHHHHHHFGHGBFGGEHHHHHHHHHEGHHHFEGGGEGFFHHHHFGHHHHHHHGGGGGG/GCCCGGGG
@M02034:409:000000000-BFKT7:1:2109:10550:28110 1:N:0:26
AAAGTCGAGGTGCCTAAAGTGGCAACCCAG
+
111AA3>AAD1A1CEGGCGBADE01AA00F
@M02034:409:000000000-BFKT7:1:2109:11448:28127 1:N:0:26
AAAGTCGAGGTGCCTAGAGTGGCAACCCAGACTATCTGGAGGTTGGTGGTGTAGAGCTTCCTGTAGCCGCATGGCGTTCGTACTTAAATATGGAACTAACCATTCCAATTTTCGCTGTCTCTTATACACATCTCCGAGCCCACGAGACCG
+
BAABAFABBBBBGGGG4BGGGGGHGHHGGHHGHHHHHHHHHEFGHGBFEEFFGHHGHHHHHHHHGHHHFEEGEHGGEEGFEGHHHGGFGHHHHHHGHHHHHFHHHFHFHHHHGGGGGFHHGHHHHGGHHFHGHGFECDGCGHGACGGGGC
@M02034:409:000000000-BFKT7:1:2109:10771:28129 1:N:0:26
AAAGTCGAGGTGCCTAAAGTGGCAACCCAGACTAAGTAGAGGGTTGGTGGTGTAGAGCTTCCTGTAGCCGCATGGCGTTCGTACTTAAATATG
+
AAA>AFAA1@1AGGGBFGG3BBFFHHHGGHGCG1GCDFG2BGF/AAEA/AFFF1GFH111F1GEDGGFEEE>EEHFEGGGCEC/EGHEHHFFG
@M02034:409:000000000-BFKT7:1:2109:20950:28147 1:N:0:26
AAAGTCGAGGTGCCTAAAGTGGCAACCCAGACTGATTGGGAGGTTGGTGGTGTAGAGCTTCCTGTAGCCGCATGGCGTTCGTACTTAAATATGGAACTAACCATTCCAATTTTCGCTGTCTCTTATACACATTCCGAGCCCACGAGACT
+
BBBBBFBBB?AAGGGBGGFGGGGHHAHGGCHAFEHFHHHHHGGEGHGGGGGFGFHFFFGHDGFHHEFFGEEEEGHFEGGEEFGHGGFGFHFFGHGFGGFFHHHHHEHDHHHHHFEA<AEDGBBFDGFHHHFFGH?F/CDCGGGGGGFGH
@M02034:409:000000000-BFKT7:1:2109:20724:28179 1:N:0:26
AAAGTCGAGGTGCCTAAAGTGGCAACCCAGACTCCGCTGCAGGTTGGTGGTGTAGAGCTTCCTGTAGCCGCATGGCGTTCGTACTTAAATATGGAACTAACCATTCCAATTTTCGCTGTCTCTTATACACATCTCCGAGCCCACGAGACC
+
CBCCCFCCCCCCGGGGGGGGGGGHHHHGGHHGHHHGGEEFHHHGHHGFCGAFGGHGHHHHGHHHGGHDHFGGGGHCFEGGGGHHHHHHHHHHHHFFFHGHFHFHHHFFGHHHHFEGGGFHHHHHFHHHFHGHHHHGC<CC<FHGGGGGGG
@M02034:409:000000000-BFKT7:1:2109:18072:28184 1:N:0:26
AAAGTCGAGGTGCCTAAAGTGGCAACCCAGACTGATACTAAGGTTGGGGGTGTAGAGCTTCCTGTAGCCGCATGGCGTTCGTACTTAAATATGGAACTAACCATTCCAATTTTCGCTGTCTCTTATACACATCTCCGAGCCCACGAGACC
+
AABBAFA3>@AAGGGGGGFFGGDHHHGGGHHGHHHGHHFEDGHGGFF2E?EAADGFGGHH5GHHGEFHFGGGGEA?EEEGGGGHGHHHGHHHHHFFHHGHBF3GGHFEHHGHHHGAFGCHHFHHHHHHFHHHHHHHG@DCCGHFCCGGGF
@M02034:409:000000000-BFKT7:1:2109:14652:28195 1:N:0:26
AAAGTCGAGGTGCCTAAAGTGGCAACCCAGACTGCGACGCCGGTTGGTGGTGTAGAGCTTCCTG
+
AAA?AFAA?@2>4EBGGGF6FBABCGHECCEFCGHEC2A2A0EA1EAEFA?F1@F5GG3G3FGG
@M02034:409:000000000-BFKT7:1:2109:20535:28195 1:N:0:26
AAAGTCGAGGTGCCTAAAGTGGCAACCCAGACTCGGCATAAGGTTGGTGGTGTAGAGCTTCCTGTAGCCGCATGGCGTTCGTACTTAAATATGGAACTAACCATTCCAATTTTCGCTGTCTCTTATACACATCTCCGAGCCCACGAGACC
+
AA?1>3AADD>ABGGGGGGGAAF0GHH?G0CF1FFECE/AE11GBBEE//BAFHEAAGHHHFGD1EFDGGGEEEHGGEGFFGFH/GFGFGFHFH1GGHHHHHGHHHHHFGGHHGGGGE?<FGGHHGFDGHGHGFHFG?CGGGHG?@CG?F
@M02034:409:000000000-BFKT7:1:2109:18077:28203 1:N:0:26
AAAGTCGAGGTGCCTAAAGTGGCAACCCAGACTGATACTAAGGTTGGTGGTGTAGAGCTTCCTGTAGCCGCATGGCGTTCGTACTTAAATATGGAACTAACCATTCCAATTTTCGCTGTCTCTTATACACATCTCCGAGCCCACGAGAC
+
>>AA>BAADDAAGGGFGGFBEGFEFAFEGEHFHHHHHHFHFBFDFFEAEEAABBGFE5FFBFGBBEEDFAA>EEF1>EECEEEFFFFFDGHBGFFFBG33FC?GHBDGHHHHHH>?E??3BFHHHHFDFGDGCG3FCCC?<CFFB?CEE
@M02034:409:000000000-BFKT7:1:2109:20596:28208 1:N:0:26
AAAGTCGAGGTGCCTAAAGTGGCAACCCAGACTTTGTGGCCTGTTGGTGGTGTAGAGCTTCCTGTAGCCGCATGGCGTTCGTACTTAAATATGGAACTAACCATTCCAATTTTCGCTGTCTCTTATACACATCTCCGAGCCCACGAGACC
+
AABAAFBBCCABGGGBFGGFGGGFFGFFGHHGHHHHDGGGGGGFHHHEFGEFFGHGGGHHGHHGFFGDFEE>EGHEEEGGFGCGHHGFHHHHHHFFGFFCFGFFGFFDGGHHHHGFGGFFHFHHHHFFFFFHGGD2?>C@<FGGGGGGGA
@M02034:409:000000000-BFKT7:1:2109:10976:28211 1:N:0:26
AAAGCCGAGGTGCCTAAAGTGGCAACCCAGACTATGGGTTGTGTTGGTGGTGTAGAGCTTCCTGTAGCCGCATGGCGTTCGTACTTAAATATGGAACTAACCATTCCAATTTTCGCTGTCTCTTATACACATCTCCGAGCCCACGAGACC
+
AABB3BDDDBBAGCGGGGGAGGGHHHHGGHHGHHHHHGFFFEGHHHHEGGFFGHHFHHHHHHHHHHHGHGGGGFGGGGGGGGHHHGHGHHHHHHHHGGHHHHFHFHHHHHHHGFCGGGGGHHHHHHGHGGHHEHHH?@DCGAGFGGFGDF
@M02034:409:000000000-BFKT7:1:2109:17395:28233 1:N:0:26
AAAGTCGAGGTGCCTAAAGTGGCAACCCAGACTGAGACGCGTGTTGGTGGTGTAGAGCTTCCTGTAGCCGCATGGCGTTCGTACTTAAATATGGAACTAACCATTCCAATTTTCGCTGTCTCTTATACACATCTCCGAGCCCACGAGACC
+
BBCCAFBCCBBBGGGGGGGGGGGHHHHGGHHGHHGHHFGFGFGGHHGAFFGFBEGEGBGHFHHH@EF@FEG@EGFCEEEGFFFHEGHGFHHBFGDBHHHHB?3FDFHEGHFHHFGGGGCGHGHGFFHDGHHHHHHFA@<CGACACCCGGG
@M02034:409:000000000-BFKT7:1:2109:16300:28252 1:N:0:26
AAAGTCGAGGTGCCTAAAGTGGCAACCCAGACT
+
BBBBBFBADDAAGGGGGGGGGGGHHHHGGHHGH
@M02034:409:000000000-BFKT7:1:2109:15387:28257 1:N:0:26
AAAGTCGAGGTGCCTAAAGTGGCAACCCAGACTCATCATGCGGTTGGTGGTGCAGA
+
AABA>DAADD>AGGGFGGFBFFFHHHHGGHHGC3G5B5GG5AEE2AAA1AE133D5
@M02034:409:000000000-BFKT7:1:2109:15950:28257 1:N:0:26
AAAGTCGAGGTGCCTAAAGTGGCAACCCAGACTGGGGGTTGGGTTGGTGGTGTAGAGCTTCCTGTAGCCGCATGGCGTTCGTACTTAAATATGGAACTAACATTCCAATTTTCGCTGTCTCTTATACACATCTCCGAGCCCACGAGACCG
+
ABCCAFAADD>AFGGGGGFBGFGHHHHGGGHGHGFHGGA?EGGEFGGEFGGFBEGFGFHHHHHHFEGGFGGGGEFFE>EFFEFHHGHHHGFGFFFEHHFHGFHHHGFGGHHGHGEEE?GGH>FGHHHGHEFHFGHDDCDDFFFFGGGGEC
@M02034:409:000000000-BFKT7:1:2109:11462:28319 1:N:0:26
AAAGTCGAGGTGCCTAAAGTGGCAACCCAGACTAGGACTGGGGTTGG
+
CCCCCFBBCCBCGGGGGGGFGGGHHHHGGHEFHEF33FFG22AEEFA
@M02034:409:000000000-BFKT7:1:2109:13952:28343 1:N:0:26
AAAGTCGAGGTGCCTAAAGTGGCAACCCAGACTCTGCCGCGTGTTGGTGGTGTAGAGCTTCCTGTAGCCGCATGGCGTTCGTACTTAAATATGGAACTAACCATTCCAATTTTCGCTGTCTCTTATACACATCTCCGAGCCCACGAGACC
+
ABB@>DAADDAAGGFGGGGAFBFHHHHGGDGFGHHFFGAAEAAEGHHEFGEFFFFBGHHHFHHFFGFHHGGEGFF1F?EFEEGHAFHFHHGDFGDEHHHHHHFHFHHFFHHHHHG?DGAGBFHHFFHDGHHGHHHHDCFGGGHGGGGGGE
@M02034:409:000000000-BFKT7:1:2109:11588:28365 1:N:0:26
AAAGTCGAGGTGCCTAAAGTGGCAACCCAGACTCATCATTTTGTTGGTGGTGTAGAGCTTCCTGTAGCCGCATGGCGTTCGTACTTAAATATGGAACTAACCATTCCAATTTTCGCTGTCTCTTATACACATCTCCGAGCCCACGAGACC
+
A3AAADAAD>>AFGGF4BFGGGGFGAHGGHHGHHHHHHHDGHFGHHHEFGBFHHHHHBGHGHHHGFFGHEGCGEHHGGGGGGHGHH4DBGFFFHFGFHE3FGHGHGHFHHFHHBCEEEEEGFGFDGD4BCFFHH3FE?CCCFHGGGGGGA
@M02034:409:000000000-BFKT7:1:2109:15769:28366 1:N:0:26
AAAGTCGAGGTGCCTAAAGTGGCAACCCAGACTACTCATACTGTTGGTGGTGTAGAGCTTCCTGTAGCCGCATGGCGTTCGTACTTAAATATGGAACTAACCATTCCAATTTTCGCTGTCTCTTATACACATCTCCGAGCCCACGAGACC
+
ABBAAFAADD>AGFGFGGGBGBFFHHHGGDHGH335BF5A5DDGHHHEFEAABFEDHHFHHHHFBGFEGEEEEEFFEEEFFEGHGHHHHHHGGFBFHBGHGHHHHGHGHHHHHGGGGFEGHFHHGHHFFHFFHGHHDGFGFGHEGGGGGF
@M02034:409:000000000-BFKT7:1:2109:19372:28370 1:N:0:26
AAAGTCGAGGTGCCTAAAGTGGCAACCCAGACTCTTTTTCATGTTGGTGGTGTAGAGCTTCCTGTAGCCGCATGGCGTTCGTACTTAAATATGGAACTAACCATTCCAATTTTCGCTGTCTCTTATACACATCTCCGAGCCCACGAGACC
+
CCCCCFABDBCCGGGGGGGGGGGHHHHGGHGGHCHHHHHHHHHHHHHEEEEFGGGFGFHHGGHHFFHGFGCAFGFAGEFGDEGFGHGGFFHFHG3EGHHGGFFGGFFFGGHHHDG?GGGFFHHHFHHEDGBFHHFFE@CDFGHGC@DDGA
@M02034:409:000000000-BFKT7:1:2109:13635:28372 1:N:0:26
AAAGTCGAGGTGCCTAAAGTGGCAACCCAGACTTCGGAGGGGGTTGGTGGTGTAGAGCTTCCTGTAGCCGCATGGCGTTCGTACTTAAATATGGAACTAACCATTCCAATTTTCGCTGTCTCTTATACACATCTCCGAGCCCACGAGACC
+
AABB3DAAD@AAGGGGGGGGFFGHHFHGGGHGHHHGGGEGGGGEEGGEFGEFGFFHHHHHHHHHBGFHHGGGGGGGGFGEGFHHHGHHHHHHGFFGGHHFHHFHHGHHHHHHHHGGGGEBFFHHHHHHGHHGHHHHGGGGGEGGGGGGGA
@M02034:409:000000000-BFKT7:1:2109:17264:28375 1:N:0:26
AAAGTCGAGGTGCCTAAAGTGGCAACCCAGACTCCGCCTCCGGTTGGTGGTGTAGAGCTTCCTGTAGCCGCATGGCGTTCGTACTTAAATATGGAACTAACCATTCCAATTTTCGCTGTCTCTTATACACATCTCCGAGCCCACGAGACC
+
BBCCAFBCBBAAGGGGGGGGGFGHHHHGGGHGHHHGGGGGHGGEFGGAFGGEFFHGGHHHEHHHHFHFHGGGGGGHGEEGGGHGHHHHHHGHHHGFHHHGFHGHGDHHHHHHHHGGGG?GHEGHGHHHHHFHHHHFFGGGGEEGCCGGCF
@M02034:409:000000000-BFKT7:1:2109:11272:28379 1:N:0:26
AAAGTCGAGGTGCCTAAAGTGGCAACCCAGACTGAGTTGTCGGTTGGTGGTGTAGAGCTTCCTGTAGCCGCATGGCGTTCGTACTTAAATATGGAACTAACCATTCCAATTTTCGCTGTCTCTTATACACATCTCCGAGCCCACGAGACC
+
AAAABFAADDAAGGGGGGGGGFGHHGHGGHHGHHGBGGFA5A2EEG?1F1AFFFABAAGFGEHGHEGFFGEEEEF1EEFGFEGEEFEFGFDFGGBFHHHHGHFGGFFFEHHHHGGGGEEFHHGGFHHHHFFFHHHFD?/C@FHGGGGGGG
@M02034:409:000000000-BFKT7:1:2109:19320:28402 1:N:0:26
AAAGTCGAGGTGCCTAAAGTGGCAACCCAGACTATGTAGGGGGTTGGTGGTGTAGAGCTTCCTGTAGCCGCATGGCGTTCGTACTTAAATATGGAACTAACCATTCCAATTTTCGCTGTCTCTTATACACATCTCCGAGCCCACGAGACC
+
BBCCCFBBBDABGGGGGGGGGGGHHHHGGHHGHHHGBGF3B2EFGGG1F1EFGGGDDAGGDHHGG5G5EEGEEFH1EEEFEE??/FGHHHGGG3?3GGHG30FGHDGGHHHHHHGGGGGFFHHHFHFFDFBGFHHFG?CGG/FFGGCDDF
@M02034:409:000000000-BFKT7:1:2109:17929:28429 1:N:0:26
AAAGTCGAGGTGCCTAAAGTGGCAACCCAGACTAGTTTTCAGGTTGGTGGTGTAGAGCTTCCTGTAGCCGCATGGCGTTCGTACTTAAATATGGAACTAACCATTCCAATTTTCGCTGTCTCTTATACACATCTCCGAGCCCACGAGACC
+
AAAAAFA1>>>AGGGG1GGGGGGGHHHGGHHGFHHFGHHHHHGFGFGFEF/FFHHFGHHBGHHHFGHFHGEEGEHFEFEFGEGHHFFFHHGHHGEFFGHFGGGGHHGHHHHHHFGGGCEGFFGHGHHHHHEHFGHFFGGG/CFGGCCFGF
@M02034:409:000000000-BFKT7:1:2109:16040:28433 1:N:0:26
AAAGTCGAGGTGCCTAAAGTGGCAACCCAGACTACGCAGCTGGTTGGTGGTGTAGAGCTTCCTGTAGCCGCATGGCGTTCGTACTTAAATATGGAACTAACCATTCCAATTTTCGCTGTCTCTTATACACATCTCCGAGCCCACGAGACC
+
AAAAAFAA@D>AGEFGFGFF5BEGHEFGGDHGHGHGCFE23BFBBAEEFGEFAGHF5FDGHHHHHHHFHGGGGFFFF1EFEEGEFHFHHGFBHGEFGFDHHHHHBGHHGHHHHE/EEE?DGHFHHHHFGHGHHHHF?DCGCGHGCFFGDF
@M02034:409:000000000-BFKT7:1:2109:18490:28447 1:N:0:26
AAAGTCGAGGTGCCTAAAGTGGCAACCCAGACTAGGAAGAAGGTTGGTGGTGTAGAGCTTCCTGTAGCCGCATGGCGTTCGTACTTAAATATGGAACTAACCATTCCAATTTTCGCTGTCTCTTATACACATCTCCGAGCCCACGAGACC
+
AABB>FAABBAAGGGGGGFFGGGHHHHGGHHFHHHHGHGEGHHFGGGBFFEFFFHFHFHHFHHHGHFDGEEEGGG?EEGGFEGHGHHGHGHFGHFFFFGHFHBGHHHFHHHHHGFGGGEGHFHHHHGHEGFHHHFHC@DCFFHGGGGGEF
@M02034:409:000000000-BFKT7:1:2109:17893:28468 1:N:0:26
AAAGTCGAGGTGCCTAAAGTGGCAACCCAGACTAAGAAGAATGTTGGTGGTGTAGAGCTTCCTGTAGCCGCATGGCGTTCGTACTTAAATATGGAACTAACCATTCCAATTTTCGCTGTCTCTTATACACATCTCCGAGCCCACGCGACC
+
ABBBADAA>@AAGGGGGGC6FGGHFHHGGHHGHHGHGGH3GHHGHHHECGEFGFH5AGGHFFHHFGHHHGGGGGHGGGGGGEFGHHHHHHGFHHGFFFFHHHHHHHHHBGHHHGGGGGEFFHHFHHHGGHFHFFHF?CDCGGHG?/ACCG
@M02034:409:000000000-BFKT7:1:2109:16310:28478 1:N:0:26
AAAGTCGAGGTGCCTAAAGTGGCAACCCAGACTGAGAATAATGTTGGTGGTGTAGAGCTTCCTGTAGCCGCATGGCGTTCGTACTTAAATATGGAACTAACCATTCCAATTTTCGCTGTCTCTTATACACATCTCCGAGCCCACGAGACC
+
BBBBAFCCCBAAGGGGGGFFGFGHHHHGGHHGCHHHHHHHHHHHHHHEFGFFFFHFGHHHHHHHHGHHHGGGGGGCEFGGFFGHHHHHGHHHHHHFHHGGHHGHHHHHHHGHHHGFGGEGHGHHHGHHFHHHHHHHFGCCGGHGGGGGGF
@M02034:409:000000000-BFKT7:1:2109:17887:28485 1:N:0:26
AAAGTCGAGGTGCCTAAAGTGGCAACCCAGACTAAGAAGAATGTTGGTGGTGTAGAGCTTCCTGTAGCCGCATGGCGTTCGTACTTAAATATGGAACTAACCATTCCAATTTTCGCTGTCTCTTATACACATCTCCGAGCCCACGAGACC
+
AABBAFAADDAAGGGGGGFFGFGHHHHGGHGFGHGHHFFEBFGFGGH2AEBFFFGFFDGHFGHGABFDFBEAEEFCEEEGGFFGGFGHGGHGFF33GGFHBGFGHEHFHHHHHHGEFE?BG4FHHHHHGGFHHHFF?<>>DEEFCCCGEE
@M02034:409:000000000-BFKT7:1:2109:19536:28489 1:N:0:26
AAAGTCGAGGTGCCTAAAGTGGCAACCCAGACTAAGAAGACGGTTGGTGGTGTAGAGCTTCCTGTAGCCGCATGGCGTTCGTACTTAAATATGGAACTAACCATTCCAATTTTCGCTGTCTCTTATACACATCTCCGAGCCCACGAGACC
+
CCCCCFBCCBBCGGGGBFFGGGGHHHHGGFHGHHHHFBBGFGGGFGGGGGGFHHH5FFHHGHHGGHHFHGGGGGHHGGGGGGHHHHHH3GHGHHGFHHHHHHGHHHHHHHHGHHEGG?EFHEHHHHHHHHGHHHGHG/B?DGAGGGGGGG
@M02034:409:000000000-BFKT7:1:2109:13148:28513 1:N:0:26
AAAGTCGAGGTGCCTAAAGTGGCAACCCAGACTAATAGGACTGTTGGTGGTGTAGAGCTTCCTGTAGCCGCATGGCGTTCGTACTTAATTAT
+
AAA?AFAADDAAGGFFFAFGCGGH1AFECHHGFD1D2EBD1FFEDGCEC/EEE1F2DBGHFHFDBFDGFEEEEEG0/E@FG?ECAGHB2FDE
@M02034:409:000000000-BFKT7:1:2109:18845:28520 1:N:0:26
AAAGTCGAGGTGCCTAAAGTGGCAACCCAGATTATGAATGAGGTTGGTGGTGTAGAGCTTCCTGTAGCCGCATGGCGTTCGTACTTAAATATGGAACTAACCATTCCAATTTTCGCTGTCTCTTATACACATCTCCGAGCCCACGAGACC
+
AAAAAFA1>>>AGGGFG1GGGGGBGHHGGHGHHFGHH2GHHFFHHHGEAEEFHHHFFHHHFHHHHGHHHGGEFGHAGGGGGGHHHHHFGGHHFFGFHGD1@GDHFHFGHGGHHHGCFEFFFHHHHGGGFFBFGGGDCG?@CECFCCCCCG
@M02034:409:000000000-BFKT7:1:2109:16786:28521 1:N:0:26
AAAGTCGAGGTGCCTAAAGTGGCAACCCAGACTGGGCATCCTGTTG
+
BBBABFBBD@>ABGGBGGGGFBFHGFFFAFHFBFGDGFGHHHGHGG
@M02034:409:000000000-BFKT7:1:2109:16031:28526 1:N:0:26
AAAGTCGAGGTGCCTAAAGTGGCGACCCAGACTACTTATGATGTTGGTGGTGTAGAGCTTCCTGTAGCCGCATGGCGTTCGTACTTAAATATGGAACTAACCATTCCAATTTTCGCTGTCTCTTATACACATCTCCGAGCCCACGAGACC
+
AAAA>DAADDAAGGGGFFFFFFGGGGEGHEHGHHHHHHHHGHHFGHHEFFAFBGFGHFHHHHHGBFFEGEEEGGGFGEEGEEHHHHGHHHGHFGFFHEHGHHEHHHHHHHHGHHEGGGAFHEHHHHHFFGDCGHHBEFGGCGHGCFGDFE
@M02034:409:000000000-BFKT7:1:2109:19071:28558 1:N:0:26
AAAGTCGAGGTGCCTAAAGTGGCAACCCAGACTCATAATACGGTTGGTGGTGTAGAGCTTCCTGTAGCCGCATGGCGTTCGTACTTAAATATGGAACTAACCATTCCAATTTTCGCTGTCTCTTATACACATCTCCGAGCCCACGAGACC
+
AAAAADABDBABFGGGGGGFG4FCHHH2FFDGH3B5FG5A5AEGFEEGGF1FFHHDFHHHEFH5BGGFFEEEGGHHGGGGEFFGCGHHHGFGHGDFGHFHHHHHHHHHHFHHHGGGGGG3FGHDHHFDGHBFGGHHG/@C@FFFCCD/CG
@M02034:409:000000000-BFKT7:1:2109:12227:28580 1:N:0:26
AAAGTCGAGGTGCCTAAAGTGGCAACCCAGACTGCGGGGTGGGTTGGTGGTGTAGAGCTTCCTGTAGCCGCATGGCGTTCGTACTTAAATATGGAACTAACCATTCCAATTTTCGCTGTCTCTTATACACATCTCCGAGCCCACGAGACC
+
ABABBFBBCCCBGGGGGGGGGGGGGHHGGHHGHHHEFGGAEFGEFGCEFGFGHBGDFFGHFGHHGFFEHEF?EFHFGGGGFEEGHHEEFHGHHG2FGHGGFGBFFFH22FGHHHCCEG/FG1FGFHHDGC1GHHFDECFGGA<<<<CCA:
@M02034:409:000000000-BFKT7:1:2109:18234:28601 1:N:0:26
AAAGTCGAGGTGCCTAAAGTGGCAACCCAGACTATTTTTCGTGTTGGTGGTGTAGAGCTTCCTGTAGCCGCATGGCGTTCGTACTTAAATATGGAACTAACCATTCCAATTTT
+
BBBBAFBBBD>AGGGGGGGEGGGHHHHGGGHGHHHHHHHHGEGHHHGEGCGFFFHFHHHHHHHHHHHHHGGGGEFGGDGEGFHHHHHGHHGHHHFFHFHGHHFH3B4F4BFHE
@M02034:409:000000000-BFKT7:1:2109:12457:28622 1:N:0:26
AAAGTCGAGGTGCCTAAAGTGGCAACCCAGACTTAGCTGCCGGTTGGTGGTGTAGAGCTTCCTGGAGCCGCATGG
+
BAAABFBADBAAGGFAGGGGCGGGFCHGGHHFHHCB3BD322AE2EEAA1BCCFFA55BF5B5F32F21>E0?1?
@M02034:409:000000000-BFKT7:1:2109:16067:28629 1:N:0:26
AAAGTCGAGGTGCCTAAAGTGGCAACCCAGACTCAGCCGCAGGTTGGTGGTGTAGAGCTTCCTGTAGCCGCATGGCGTTCGTACTTAAATATGGAACTAACCATTCCAATTTTCGCTGTCTCTTATACACATCTCCGAGCCCACGAGACC
+
AABAAFAAD@AAGGGGGGGBGGGHHHHGGHHGHHHHHHGFGGGGGHGEGGFFHHGFGHHHHHHHBGFGHGGGGGGFEEGGEFGEHHHHHHHGHHGFHHHHHHHHHHHHHHHHHHGGGGFHHHHHHHGHHHHFHHFFDCCFGGHGGGGGCE
@M02034:409:000000000-BFKT7:1:2109:11790:28632 1:N:0:26
AAAGTCGAGGTGCCTAAAGTGGCAACTCAGACTAAGGATCGGGTTGGTGGTGTAGAGCTTCCTGTAGCCGCATGGCGTTCGTACTTAAATATGGAACTAACCATTCCAATTTTCGCTGTCTCTTATACACATCTCCGAGCCCACGAGACC
+
CCCBCFBCCCAAGGGGGGGGGGGHHHHHHFHHHHHHGHHHGCCHFEGGGGFFHHGFHHHHHFHHHHHHHGGEGGHHGGGGGGHHHHHHHHHHDGGHHHHGHHGHHHGHHHHHHHGGGEGHGHHHHHHHHFBGHHHHGCGGGGHGGDGGGG
@M02034:409:000000000-BFKT7:1:2109:16627:28647 1:N:0:26
AAAGTCGAGGTGCCTAAAGTGGCAACCCAGACTGGGAAGAAGGTTGGTGGTGTAGAGCTTCCTGTAGCCGCATGGCGTTCGTACTTAAATAT
+
A3AA>DAA>AAAGFDDGFGFEDFGGHHGD2AF3BFAG32GHFGBB22ABEEFHBB5ADGFHGHHHHHHFEGEGGHHGDGEGEGHHH4GHHFH
@M02034:409:000000000-BFKT7:1:2109:15005:28648 1:N:0:26
AAAGTCGAGGTGCCTAAAGTGGCAACCCAGACTCAGACGCATGTTGGTGGTGTAGAGCTTCCTGTAGCCGCATGGCGTTCGTACTTAAATATGGAACTAACCATTCCAATTTTCGCTGTCTCTTATACACATCTCGAGCCCACGAGACCG
+
ABBAADAADDAAGGGGGGGBGFGHHHHGGGHGHHHHHHGCGGGFGHHAFEEFFFHGHHHHGHHHHFHFHGGGGEGHGEEGEEHFHHHHHHHHHGEHHFGHHHFHHEHHHHHHHHGGGGFHHFHHHHHHHHHHHHHGHGGFGHGGGGGGED
@M02034:409:000000000-BFKT7:1:2109:11794:28652 1:N:0:26
AAAGTCGAGGTGCCTAAAGTGGCAACTCAGACTAAGGATCGGGTTGGTGGTGTAGAGCTTCCTGTAGCCGCATGGCGTTCGTACTTAAATATGGAACTAACCATTCCAATTTTCGCTGTCTCTTATACACATCTCCGAGCCCACGAGACC
+
BABBBFA3ADAAGGGF4FGGGGGGGGHHHGHHHHHHHFHHGGGFFEGEFGEFGHGDFFHHEHHH5DGDGBEEFEHFEEGGGGFCEHFHFGFFHHF3GGFFFFFGHGGEHGHHHGGEFGGFHDGGFGFGFFHHFFFBAC/C?C/F<?/?DA
@M02034:409:000000000-BFKT7:1:2109:14481:28654 1:N:0:26
AAAGTCGAGGTGCCTAAAGTGGCAACCCAGACTTTGTATCCGGTTGGTGGTGTAGAGCTTCCTGTAGCCGCATGGCGTTCGTACTTAAATATGGAACTAACCATTCCAATTTTCGCTGTCTCTTATACACATCTCCGAGCCCACGAGACC
+
BBBBAFAA@@>>FGGGGGF6BDFFHHCGGCGGGHHGHFHHHGEEEEEEEEFBFFGFHHHHHHHGHHFHHGG0EEFFEEEGGEFHHHHHHHGFGGBFHHHHHGHHHHHGHHHHHHGGGGEHGGHFFHHBHFFFHHHDD@CGCFGGGGCDCF
@M02034:409:000000000-BFKT7:1:2109:19679:28656 1:N:0:26
AAAGTCGAGGTGCCTAAAGTGGCAACCCAGACTTCGGGGCGGGTTGGTGGTGTAGAGCTTCCTGTAGCCGCATGGCGTTCGTACTTAAATATGGAACTAACCATTCCAATTTTCGCTGTCTCTTATACACATCTCCGAGCCCACGAGACC
+
BBBBAFBBDDAAGGGGGGGGGGGHHHHGGHHGHHGGGGGGGGE>FFG?FE?F13FDF4FH3GHHHHGBGEEEEGH0>CD?DBF??GBGDDDFFFEDFGFB<FHFGDGFHGHHH>C?DGC1GBGGBGDDGGFHHHBDE<DCCGHGGGGGGF
@M02034:409:000000000-BFKT7:1:2109:16625:28664 1:N:0:26
AAAGTCGAGGTGCCTAAAGTGGCAACCCAGACTGGGAAGAAGGTTGGTGGTGTAGAGCTTCCTGTAGCCGCATGGCGTTCGTACTTAAATATGGAACTAACCATTCCAATTTTCGCTGTCTCTTATACACATCTCCGAGCCCACGAGACC
+
BABAAFBBCBAAGGGGGGFFGGGHHHHGGHHGHHHHHHEGGGHFGHGEFGEFGFHGHFHHEHHGGHHGHEGFGFGFEFGGGEGHHHHHHHHHGHGFGHFFHHFHGHHHHHHHHHGGGGEGHHHHFHGFFHFHHHHGCCGFFGFGFGGGGE
@M02034:409:000000000-BFKT7:1:2109:14477:28674 1:N:0:26
AAAGTCGAGGTGCCTAAAGTGGCAACCCAGACTTTGTAGCCGGTTGGTGGTGTAGAGCTTCCTGTAGCCGCATGGCGTTCGTACTTAAATATGGAACTAACCATTCCAATTTTCGCTGTCTCTTATACACATCTCCGAGCCAACGAGAC
+
A?AA>D>AD2AAFGGDFGFABDBFHGFE2FGFFDGG5D5A3AA2AAEAAEAFAFFDGF3FFFHF55DDB?>>EEF?EEEGFA21?GDF34FFEG3?B?3?3FBF?BBFBGFFEHE<?E?BFFGH?FFFBGHGEG2@</B@C0?C???CA
@M02034:409:000000000-BFKT7:1:2109:15044:28695 1:N:0:26
AAAGTCGAGGTGCCTAAAGTGGCAACCCAGACTATTCGTAAGGTTGGTGGTGTAGAGCTTCCTGTAGCCGCATGGCGTTCGTACTTAAATATGGAACTAACCATTCCAATTTTCGCTGTCTCTTATACACATCTCCGAGCCCACGAGACC
+
BBCBAFBBBD>AGGGFGGFFGFGHHHHGGHHGHHHHHHHFFHHFGHGEEFEFGFHFHHHHHHHGBGFGHGGGGGGGGFGGGGHHHHHHHHHHGGBFGHGGFHFHHHHHHHHHGHGGGGEHHFHGHHHGFHHHFHFFGGGGGGHGGGGGGE
@M02034:409:000000000-BFKT7:1:2109:18950:28728 1:N:0:26
AAAGTCGAGGTGCCTAAAGTGGCAACCCAGACTACGCGGTCTGTTGGTGGTGTAGAGCTTCCTGTAGCCGCATGGCGTTCGTACTTAAATATGGAACTAACCATTCCAATTTTCGCTGTCTCTTATACACATCTCCGAGCCCACGAGACC
+
?ABAAFAADBAAGGGGGGGGGGGHHHHGGHDFHBF2AEEE0EGHF3FAF1BFFFHBB5BF5FFHG5FGFEE@EFGA/EEEEEGHCFGF3BGFBFF3GHHHB?3BFDGFBBFGGH/<C?CGGHGH3FFBFFDGHFHFGC//@CGGGGC?EG
@M02034:409:000000000-BFKT7:1:2109:13708:28732 1:N:0:26
AAAGTCGAGGTGCCTAAAGTGGCAACCCAGACTTTTAAG
+
ABBAADAADD>AFGGGGGGGGFGHGHHGGHAAF5DGF35
@M02034:409:000000000-BFKT7:1:2109:14169:28747 1:N:0:26
AAAGTCGAGGTGCCTAAAGTGGCAACCCAGACTATTGTTAGGGTTGGTGGTGTAGAGCTTCCTGTAGCCGCATGGCGTTCGTACTTAAATATGGAACTAACCATTCCAATTTTCGCTGTCTCTTATACACATCTCCGAGCACACGAGAC
+
>>AA3B>>A?2>4FDFBGFBFBFHBECAFEGFFH5GGA5FF2B3BEE2A?1AAFDDFGFFFGHGBFF5AAA>EEF1>?EFEEGEHGGBFGGFGFDE@F3ECC??GGFFGHHEFHE/AE/?44EGFBGGFFGG1FGBCCGG/<0@B@DFD
@M02034:409:000000000-BFKT7:1:2109:18727:28761 1:N:0:26
AAAGTCGAGGTGCCTAAAGTGGCAACCCAGACTTAGCTTTCTGTTGGTGGTGTAGAGCTTCCTGTAGCCGCATGGCGTTCGTACTTAAATATGGAACTAACCATTCCAATTTTCGCTGTCTCTTATACACATCTCCGAGCCCACGAGACC
+
CCCBBFBCCCCCGGGGGGGGGGGHHHHGGHHGHHHHHHHHHHHHHHHFGGGGHHHHHHHHHHHHHHGHHGGEEGHHGGGGGGHHHHHFHHHHHHHHGHFGHHFHHHHHHHHHHHGGGGGHHHHHHHFHFHFHHHHGGC/@CFHGGGGGGF
@M02034:409:000000000-BFKT7:1:2109:18737:28777 1:N:0:26
AAAGTCGAGGTGCCTAAAGTGGCAACCCAGACTTAGCTTTCTGTTGGTGGTGTAGAGCTTCCTGTAGCCGCATGGCGTTCGTACTTAAATATGGAACTAACCATTCCAATTTTCGCTGTCTCTTATACACATCTCCGAGCCCACGAGACC
+
AAAB3BA>DBAAGGFECGGGGCFGGHFEFGH2GB5FAADB5DFFGHG2BEEFHFHFGBHHGHHFBEGDFB0AEEHGE1ECEFFFFGF@FGBGGHDFFHEC@1@GFBFBGGFHHB>??E/BDFDG4FEB43GB?GD2?/<B/CGA</</<<
@M02034:409:000000000-BFKT7:1:2109:17807:28788 1:N:0:26
AAAGTCGAGGTGCCTAAAGTGGCAACCCAGACTAAGTTGTATGTTGGTGGTGTAGAGCTTCCTGTAGCCGCATGGCGTTCGTACTTAAATATGGAACTAACCATTCCAATTTTCGCTGTCTCTTATACACATCTCCGAGCCCACGAGACC
+
BBBBBFAADBABFFFFGGGFGAFFGHHGGFHGHFBBBFDAAFBDFBGEFFGFGBE5D5BGGHFF5AD5BEE0EEF?EFGGFF2F1BGGFGGDGF3BGFFHGFGGG4FEFHGFF4@AEEEF4BB44?4BFCG2?DGFA?CGDEGFFGGGD<
@M02034:409:000000000-BFKT7:1:2109:15506:28925 1:N:0:26
AAAGTCGAGGTGCCTAAAGTGGCAACCCAGACTTGTCTTTTGGTTGGTGGTGTAGAGCTTCCTGTAGCCGCATGGCGTTCGTACTTAAATATGGAACTAACCATTCCAATTTTCGCTGTCTCTTATACACATCTCCGAGCCCACGAGACC
+
AB?AADAADBBBGGGGGGGGGGGFHHHDEGAFHHGHGGGHGHGHHGGGGGFGGDG5FFFHDHHHGFDBEEEEEGHACGGFFGCGGHHF3FGFGH33FCHHCE3BEFGDGFGHGEEGGGEFHHGGFGF?FGHHHHHFG/CGCFHGGFFDDC
@M02034:409:000000000-BFKT7:1:2109:16043:28941 1:N:0:26
AAAGTCGAGGTGCCTAAAGTGGCAACCCAGACTAATAAGTAGGTTGGTGGTGTAGAGCTTCCTGTAGCCGCATGGCGTTCGTACTTAAATATGGAACTA
+
AA?AABAA1DAAFGGBB1FGFBFFBGHA0G0FFG1AF2FD2GCFFG?EF/EFHDEBDBGHHFHGHBHFFEGEEEGA@EEEGE0FGGGFFG2GFH11FGG
@M02034:409:000000000-BFKT7:1:2109:14618:28942 1:N:0:26
AAAGTCGAGGTGCCTAAAGTGGCAACCCAGACTTGGAATGAGGTTGGT
+
AA11A@1>1>>ABFGB1BFGGFFFFGH00F0CGHB111BF11BGGH/A
@M02034:409:000000000-BFKT7:1:2109:15260:28950 1:N:0:26
AAAGTCGAGGTGCCTAAAGTGGCAACCCAGACTACTACTAGGGTTGGTGGTGTAGAGCTTCCTGTAGCCGCATGGCGTTCGTACTTAAATATGGAACTAACCATTCCAATTTTCGCTGTCTCTTATACACATCTCCGAGCCCACGAGACC
+
AAAAB@AADDBBFGGGFGGGGGGFHHHA2G2FHFBBDAFFF3AFFCAEFGGGHFHBEFHHFGHHHHHFHFCEEGHFEGGFEGGHHFGGGGFHHH3@GFHFFGEGGGHBFGGHHFGGGFGFHHHHFHGFBFHHHHHFD/BGGFAFG?D?DC
@M02034:409:000000000-BFKT7:1:2109:13796:28959 1:N:0:26
AAAGTCGAGGTGCCTAAAGTGGCAACCCAGACTAG
+
AA1>A@>ADDAAFGGG1FGGG1F0FAGAEC0FH1G
@M02034:409:000000000-BFKT7:1:2109:15469:28971 1:N:0:26
AAAGTCGAGGTGCCTAAAGTGGCAACCCAGACTT
+
AA11A@>>ADAACGGFGGGGG1F01FFA0F0ABG
@M02034:409:000000000-BFKT7:1:2110:16679:1926 1:N:0:26
TAAGTCGAGGTGCCTAAAGTGGCAACCCAGACTTGGAGGGAGGTTGGTGGTGTAGAGCTTCCTGTAGCCGCATGGCGTTCGTACTTAAATATGGAACTA
+
1>>AAFAADDAAFGGGB1GGBBFFGEHEFCCFHH11EF??/A?EGG?EEGGGHFG211GGEEGFHHHBBEGEEFECEGGGGGFGHHGF1E@DGF1>>GF
@M02034:409:000000000-BFKT7:1:2110:16100:1933 1:N:0:26
AAAGTCGAGGTGCCTAAAGTGGCAACCCAGACTGCTTGGGTTGTTGGTGGTGTAGAGCTTCCTGTAGCCGCATGGCGTTCGTACTTAAATATGGAACTAACCATTCCAATTTTCGCTGTCTCTTATACACATCTCCGAGCCCACGAGACC
+
AA3>AFBADBBBGGGGGFGGGFGCEEF2FE2EHHBEHFCDEFEEHEEEFEEGHEGBF5AGGBGFHHHFDE?>BFF1EEEEFFCAEGBBDD@FG333BFDG30BFGHG44BFGFBE<EE<BFGGG1?2FF1G1CGHBD/<B<C/?/ACDGE
@M02034:409:000000000-BFKT7:1:2110:12045:1942 1:N:0:26
AAAGTCGAGGTGCCTAAAGTGGCAACCCAGACTCCTCCGCCGGTTGGTGGTGTAGAGCTTCCTGTAGCCGCATGGCGTTCGTACTTAAATATGGAACTAACATT
+
11AAADAADDAAGGGA1FGGGCEFFFEEC0AEGCCGGF??/A?EFCCGGFGGHFD2FFGG1@FDGF22EEC@EGGFCGGFEG0>FGGFDFBGHF11>F<B11BF
@M02034:409:000000000-BFKT7:1:2110:17759:1964 1:N:0:26
AAAGTCGAGGTGCCTAAAGTGGCAACCCAGACTTAGCAGCGGGTTGGTGGTGTAGAGCTTCCTGTAGCCGCATGGCGTTCGTACTTAAATATGGAACTAACCATTCCAATTTTCGCTGTCTCTTATACACATCTCCGAGCCCACGAGACC
+
1AAAAFAADDAAFGGD1GGGGGGHHCHGCECGHHBGGGHGGGGGGGGEFGFGHHF2FFHHGFHHH2FEGE@EEGHHGGGGGGGHHHHFBGDHHEBECGGFGFDFHFGFBFGHHHGFGFGFHHHHDGGGGFFHFGFBC<@@CAG??<CFGF
@M02034:409:000000000-BFKT7:1:2110:19691:1965 1:N:0:26
AAAGTCGAGGTGCCTAAAGTGGCAACCCAGACTCCGCCGACTGTTGGTGGTGTAGAGCTTCCTGTAGCCGCATGGCGTTCGTACTTAAATATGGAACTAACCATTCCAATTTTCGCTGTCTCTTATACACATCTCCGAGCCCACGAGACC
+
1>AAAFAADDAAGGGG1BGGGGGFFHGGCCGFHGFEECG?AEEHGGGGE?EFHFHGGFHHFEGFHGGFFGGEEFHFGGGGGGFGHHGFFFBGGE1>>G1B>C1FHGF2GFGHHB>BFGGFHGGH1GFDFCFFGGD1A</><</F/@@A<C
@M02034:409:000000000-BFKT7:1:2110:16625:1978 1:N:0:26
AAAGTCGAGGTGCCTAAAGTGGCAACCCAGACTGCGCGGACGGTTGGTGGTGTAGAGCTTCCTGTAGCCGCATGGCGTTCGTACTTAAATATGGAACTAACTTTTCCAATTT
+
>>3ABFBABBAAFGGFFBGGFGGHHHHGGCHGHABEEF??AEAEBE0?1EEF13G5E43B3@FF34B43?E/EEF1>>>???2?/BGG3BFD?333BBGH222B3?G3?B?G
@M02034:409:000000000-BFKT7:1:2110:12618:1980 1:N:0:26
AAAGTCGAGGTGCCTAAAGTGGCAACCCAGACTAGGACGGATGTTGGTGGTGTAGAGCTTCCTGTAGCCGCATGGCGTTCGTACTTAAATATGGAACTAACCATTCCAATTTTCGCTGTCTCTTATACACATCTCCGAGCCCACGAGAC
+
A11AABAADDA?GCG11AGGBGCHHG00FGFCGGHHFB//EE/FGFEEFGEFEDG2F11BB1FGG2A2B?EEEEG>EGGEEECHHGDB1B2FG11F1GBGB01FE2G22BFFH2/EEC<DDGDDDDGGBCBGCG11CC//<?A//A?A<
@M02034:409:000000000-BFKT7:1:2110:19073:1999 1:N:0:26
AAAGTCGAGGTGCCTAAAGTGGCAACCCAGACTATGTTGCCTGTTGGTGGTGTAGAGCTTCCTGTAGCCGCATGGCGTTCGTACTTAAATATGGAACTAACCATTCCAATTTTCGCTGTCTCTCACATCTCCGAGCCCAC
+
AAAABFBADBAAGGFECEFGGGGGHHGGGHEFHGGHGHHHHGDGHHAEFGGFGEHFGFHHHFHHHFHBFAF0EEFAEFGGFEGEGHHF3FFGHH3GGHHFF1EGHBG4EGGHFBEEFGGBFGG3B33F3DFGF/BC@//?
@M02034:409:000000000-BFKT7:1:2110:14114:2036 1:N:0:26
AAAGTCGAGGTGCCTAAAGTGGCAACCCAGACTGGGTTTCCTGTTGGTGGTGTAGAGCTTCCTGTAGCCGCATGGCGTTCGTACTTAAATATGGAACTAACCATTCCAATTTTCGCTGTCTCTTATACACATCTCCGAGCCCACGAGACC
+
BBCBAFBADDABGGGGFGFFFFGHHHGGGHHGHHHHHGGHHHHHEGEBFEBFGHHFFGHHHHHHFDGGHEE@FGHHGGGGGGHHHHHHHHHHHHFFCGGFGHHGGHHGHHHHHHEGGGFFHHHHHHHHHGFHFGHGDBDGGFHGGCGGGE
@M02034:409:000000000-BFKT7:1:2110:16490:2059 1:N:0:26
AAAGTCGAGGTGCCTAAAGTGGCAACCCAGACTGAGGGGCGGGTTGGTGGTGTAGAGCTTCCTGTAGCCGCATGGCGTTCGTACTTAAATATGGAACTAACCATTCCAATTTTCGCTGTCTCTTATACACATCTCCGAGCCCACGAGACC
+
BBBBBFAABBAAFGGGGGFFGGGFFHHGGHGGHHHGGGGGGGGCFEE?FF>?GEF@FGFHHFHHEGFEGEEEEGH0@AFFF/?CGGGHHH2FDH2GBGGHHGHHHGHHHFHHH1CAG.><GHFHEHFGGGH0CGFDA-@@DGHGGGG?DE
@M02034:409:000000000-BFKT7:1:2110:12521:2061 1:N:0:26
AAAGTCGAGGTGCCTAAAGTGGCAACCCAGACTAATCAGAAGGTTGGTGGTGTAGAGCTTCCTGTAGCCGCATGGCGTTCGTACTTAAATATGGAACTAACCATTCCAATTTTCGCTGTCTCTTATACACATCTCCGAGCCCACGAGACC
+
AABBBFBADBABGGGGFGGGGGGHHHHGGHHGHHHHHHHHHHHGHGGEEGFFFFHDGGHHHHHHHGHGHGGFGGGGGGGGGGHHHGFHFHHEHHDGHHHGFGFGHHGGHHHHHFGGGGFFHFHHHHHHHHFHHHHEG?DFGGHGGGGGGF
@M02034:409:000000000-BFKT7:1:2110:12617:2087 1:N:0:26
AAAGTCGAGGTGCCTAAAGTGGCAACCCAGACTGGTGTGTC
+
AA1>>D?ADD1>BGFFFGG3BECFFGF?FGGGHFFGHAECG
@M02034:409:000000000-BFKT7:1:2110:18428:2101 1:N:0:26
AAAGTCGAGGTGCCTAAAGTGGCAACCCAGACTGAGTCGCATGTTGGTGGTGTAGAGCTTCCTGTAGCCGCATGGCGTTCGTACTTAAATATGGAACTAACCATTCCAATTTTCGCTGTCTCTTATACACATCTCCGAGCCCACGAGACC
+
BABBBFBBBBABGGGGGGGGFGGHGGGGGHHGG3FF5AE22BEHGHEBFGEFGFHFHHHHHHHHEEGHHGEEEEHFGGGGGFFHHHHHHHHGHHFHHGHHHHHHGHHHFHHHHHFEGGFHHHHHFHHFHHFHHHH2ECGGGGHGC@CAEC
@M02034:409:000000000-BFKT7:1:2110:19732:2114 1:N:0:26
AAAGTCGAGGTGCCTAAAGTGGCAACCCAGACTCGTACGAAGGTTGGTGGTGTAGAGCTTCCTGTAGCCGCATGGCGTTCGTACTTAAATATGGAACTAACCATTCCAATTTTCGCTGTCTCTTATACACATCTCCGAGCCCACGAGACC
+
BBBBBFBBBBAAGGGGGGGGGGGHHHHGGGHGHHGHGHGGHGGHGFCGEGGFHHHFHGHHHHHHHHHHHGGGGGHHGGGGGGHHHHGHFHHGHHHHHHGFHFFGHHGGHHHHGGGGGF?FHFHHHHGHFHFHFHHHGDCG?FHGGCGGGG
@M02034:409:000000000-BFKT7:1:2110:20221:2124 1:N:0:26
AAAGTCGAGGTGCCTAAAGTGGCAACCCAGACTGGG
+
AAAAAFAA@1>AGF1FBEFGFCGFHHGC00GEG10A
@M02034:409:000000000-BFKT7:1:2110:14584:2132 1:N:0:26
AAAGTCGAGGTGCCTAAAGTGGCAACCCAGACTGTTGGTCCGGTTGGTGGTGTAGAGCTTCCTGTAGCCGCATGGCGTTCGTACTTAAATATGGAACTAACCATTCCAATTTTCGCTGTCTCTTATACACATCTCCGAGCCCACGAGAC
+
BBAABFBBDBAAGGGGGGGFGDFBFHGGFHAFGHBAFGEGEEEEAE?EFEAFGGHBDEEF5GGFB5E@FEEGGFHGGEEFFGFFEFHHFF@FEB33FBB3GFHHBGFFHHH4GGGGGGDDGGG3DGB3FGBHB2GHGGDB/FEEC/<CA
@M02034:409:000000000-BFKT7:1:2110:18985:2149 1:N:0:26
AAAGTCGAGGTGCCTAAAGTGGCAACCCAGACTCATCCGACGGTTGGTGGTGTAGAGCTTCCTGTAGCCGCATGGCGTTCGTACTTAAATATGGAACTAACCATTCCAATTTTCGCTGTCTCTTTCACACCTCTC
+
BBBABFBB@D2AGGGGGGGGFFGHGHGGEAHGHGGFHGD?EEGGF?EEFGGEB3GDFDDFFCGH5@@FD1>/EEE1EEEFGF2F??4GFHFFFG3BFGGH30BB?FG44BFHF4<CC/<BFBF?>22>FB/2@FG
@M02034:409:000000000-BFKT7:1:2110:18040:2160 1:N:0:26
AAAGTCGAGGTGCCTAAAGTGGCAACCCAGACTAAGAAGAATGTTGGTGGTGTAGAGCTTCCTGTAGCCGCATGGCGTTCGTACTTAAATATGGAACTAACCATTCCAATTTTCGCTGTCTCTTATACACATCTCCGAGCCCACGAGA
+
AAABADABBDAAGGGBGGGDGGGHHHHGEHGCGFHGDGGAB3GFGHHEFFEFGHHFDDGH5BGGFEGFGEEEGGGFEE?EE?2GHGFGGHFHGFFBHHHFFFDFFFFFHHHHHFEEEDEHH4FGEGFHFCGHBG32?<B?DFHGG/CA
@M02034:409:000000000-BFKT7:1:2110:18034:2177 1:N:0:26
AAAGTCGAGGTGCCTAAAGTGGCAACCCAGACTGAGAGGGAGGTTGGTGGTGTAGAGCTTCCTGTAGCCGCATGGCGTTCGTACTTAAATATGGAACTAACCATTCCAATTTTCGCTGTCTCTTATACACATCTCCGAGCCCACGAGACC
+
BCBCBFCCCCBBGGGGGGGGGGGHHHHGGHHGH3FGHBE222EEGHGGGGGFHHHHHHHHHHHHHHHHHGGFGGHHGGGGGGHHHHHHHHGHHEGHHGHHHHFHHHHHHHHHHHGGGGGHHHHHHHHHHHGHHHHGDCCGFGHGGGGGGE
@M02034:409:000000000-BFKT7:1:2110:18052:2180 1:N:0:26
AAAGTCGAGGTGCCTAAAGTGGCAACCCAGACTAAGAAGAATGTTGGTGGTGTAGAGCTTCCTGTAGCCGCATGGCGTTCGTACTTAAATATGGAACTAACCATTCCAATTTTCGCTGTCTCTTATACACATCTCCGAGCCCACGAGACC
+
AAAAADAADDAABCGGGGGG1GGFGHFGFHHGHHFHFHHGFGHGGGHEEAAABFGBFFHGFHHHD2FGHGGGGGGHGEEFGG0FGHFGBGFHHG11GHHHHGFG1FF2FGHBFF/>EGEF2FGHFHHHE1GF1BF1?</<BFFCCGGGGE
@M02034:409:000000000-BFKT7:1:2110:15521:2189 1:N:0:26
AAAGTCGAGGTGCCTAAAGTGGCAATCCAGACTCCGCTTCCGGTTGGTGGTGTAGAGCTTCCTGTAGCCGCATGGCGTTCGTACTTAAATATGGAACTAACCATTCCAATTTTCGCTGTCTCTTATACACATCTCCGAGCCCACGAGACC
+
AAABAFBADBBAGGGGGGGGGGGHHFHHHHHGHHHGGGGGHGGGEGGEGGGGHHHGHGHHGFHHGGHFHGFEEFHHGGGGGGFGHHHGHHHGGH?3GHHHFHGGGGGHHHHHHHGFGGEGFHHFFHHFHGFHHHHHG<C?DGEGGGGGCE
@M02034:409:000000000-BFKT7:1:2110:15013:2206 1:N:0:26
AAAGTCGAGGTGCCTAAAGTGGCAACCCAGACTCGGCCTTATGTTGGTGGTGCAGAGCTTCCTGTAGCCGCATGGCGTTCGTACTTAAATATGGAACTAACCATTCCAATTTTCGCTGTCTCTTATACACATCTCCG
+
A>A@AB1A>>A11BFFFAG3BB0FGHHCFHCGH10EAEAGHEG2AAEBA/BB11F1BAFFBFEAAE221B>/BEGFEE/>E/>GA@DFG2F2@F1FFGFHEHGG>G2FEF1GFFE/?<?B>FF2FF22BC11FFHHA
@M02034:409:000000000-BFKT7:1:2110:12070:2217 1:N:0:26
AAAGTCGAGGTGCCTAAAGTGGCAACCCAGACTGTGAGGGTGGTTGGTGGTGTAGAGCTTCCTGTAGCCGCATGGCGTTCGTACTTAAATATGGAACTAACCATTCCAATTTTCGCTGTCTCTTATACACATCTCCGAGCCCACGAGACC
+
AABBAFABDDAAGGGGGGGFGGGHGHHGGHHGHHHHGHHGEFGGGGGGGGGFHGHFHHHHFHGHHFHHHGGEEGHFGGGGFEGHHHHGGGGHHHFGHHHHHHFHFHGEHHHHHHGGGGFHHHHHHHHHHGEFHHHFF@DFFGHGGGGGGG
@M02034:409:000000000-BFKT7:1:2110:14921:2218 1:N:0:26
AAAGTCGAGGTGCCTAAAGTGGCAACCCAGACTTATCGTATTGTTGGTGGTGTAGAGCTTCCTGTAGCCGCATGGCGTTCGTACTTAAATATGGAACTAACCATTCCAATTTTCGCTGTCTCTTATACACATCTCCGAGCCCACGAGACC
+
BBCCBFCCCBABGGGGGGGGGGGHGHHGGHHGHHHHHHGHFHHFGHHEFG1FFFHFFGGHGHHHGFHFHFGEGGHGGGGGGEFFHHHHHHHHHGDDGHHHHHFHHHGGFHHHHHGEGGFHHGGHHGHHHBGHHGHHFCCGGGHGGGGGGG
@M02034:409:000000000-BFKT7:1:2110:13410:2237 1:N:0:26
AAAGTCGAGGTGCCTAAAGTGGCAACCCAGACTTAGCCTCCGGTTGGTGGTGTAGAGCTTCCTGTAGCCGCATGGCGTTCGTACTTAAATATGGAACTAACCATTCCAATTTTCGCTGTCTCTTATACACATCTCCGAGCCCACGAGACC
+
BABABDABBBABGGGGGGGFGGGHHHHGGHHGHHGFHHHHHGGGGGGEGG?FGHHHHHHHHHHGHHHHHGGGEGHEGGGGGGBHHHFFFHEHHH3FFGGHHHGHHHHGHHHHHHGGGGFBGHHFFGGHDBHHHHHBDCGGGGHGG/CAEG
@M02034:409:000000000-BFKT7:1:2110:14596:2246 1:N:0:26
AAAGTCGAGGTGCCTAAAGTGGCAACCCAGACTGATTAGACTGTTGGTGGTGTAGAGCTTCCTGTAGCCGCATGGCGTTCGTACTTAAATATGGAACTAACCATTCCAATTTTCGCTGTCTCTTATACACATCTCCGAGCCCACGAGACC
+
BBBBBFBBBBAAFGGGGGGFGGGFFGHGGCFFHHHHHHHHHHHHHHHEAGABBEGFGGHHHHHHDGGFHGEEEGHFGFGFEEGHHHHHHFG4FGFGFFHHHFFHFHHFHHHEHHGGGFEGHGHHHHGGFGFHGBHG/>CCGGHGGGCDDF
@M02034:409:000000000-BFKT7:1:2110:18791:2271 1:N:0:26
AAAGTCGAGGTGCCTAAAGTGGCAACCCAGACTAAGAATAAGGTTGGTGGTGTAGAGCTTCCTGTAGCCGCATGGCGTTCGTACTTAAATATGGAACT
+
AAA1ADAADD>AGGGFFGGFBGFGHHHGAFGAGFHBGEGHDGGEFEEFG?EFG1G2FFGFFHHHGHHBBEEEEEF0>EGEEFB/FDGEGGGHEHFD1G
@M02034:409:000000000-BFKT7:1:2110:18852:2289 1:N:0:26
AAAGTCGAGGTGCCTAAAGTGGCAACCCAGACTCTTATTAGTGTTGGTGGTGTAGAGCTTCCTGTAGCCGCATGGCGTTCGTACTTAAATATGGAACTAACCATTCCAATTTTCGCTGTCTCTTATACACATCTCCGAGCCCACGAGACC
+
ABBB3DAADDAAGGGGFGFGGGGHHHHGGGHGHHHHHHHHCHHHHHHFFGEFHHHHHHHHFHGHHHHHGGGGGGHHGGGGFFGHHHGHHHHHHHHHGHFHECHGHHFFFHHHHHGGDE?FHGHHHHHHGGGGHHHHGFGGGGHG?@?GGF
@M02034:409:000000000-BFKT7:1:2110:14651:2295 1:N:0:26
AAAGTCGAGGTGCCTAAAGTGGCAACCCAGACTGATATGAGGGTTGGTGGTGTAGAGCTTCCTGTAGCCGCATGGCGTTCGTACTTAAATATGGAACTAACCATTCCAATTTTCGCTGTCTCTTATACACATCTCCGAGCCCACGAGACC
+
BBBCAFBBCBABGGGGGGGGGGGHHHHGGHHGHHFHHHHHHHGEGGGEFGAFFGHGGFGHEFHGFFHGGGGEGEHGEEFGFEHHHHHHHHGHGHFFHGHGFGFHGHHHHHHHGHEAEGGFHHFHGHHHGFFHHHHFEBDGGGHGGGGGFF
@M02034:409:000000000-BFKT7:1:2110:14637:2307 1:N:0:26
AAAGTCGAGGTGCCTAAAGTGGCAACCCAGACTGATATGAGGGTT
+
AAAA1FAA1A>ACGFGGGFF1A0BFEHG0EAFGGF2BDD2FHAEF
@M02034:409:000000000-BFKT7:1:2110:16317:2308 1:N:0:26
AAAGTCGAGGTGCCTAAAGTGGCAACCCAGACTGTGGCGGAGGTTGGTGGTGTAGAGCTTCCTGTAGCCGCATGGCGTTCGTACTTAAATATGGAACTAACCATTCCAATTTTCGCTGTCTCTTATACACATCTCCGAGCCCACGAGACC
+
BBBBAFBBBB2AFGGGCGGGGGGHHHGGGHHGHHHHHHGGEEGEEFGEFGABBGGFGHHHHHGFEDGGHGGGGGHHGGGGFFFHAGFFGHEFFHFBFHHHHFGGHHHHEHGGHHGGGGABGGHHGHHHGHFHH2F1A>CA?FHGGGGGGG
@M02034:409:000000000-BFKT7:1:2110:12259:2329 1:N:0:26
AAAGTCGAGGTGCCTAAAGTGGCAACCCAGACTGAGGGTTGGGTTGGTGGTGTAGAGCTTCCTGTAGCCGCATGGCGTTCGTACTTAAATATGGAACTAACCATTCCAATTTTCGCTGTCTCTTATACACATCTCCGAGCCCACGAGACC
+
AAAAAFBBBBAAGGGGGGGGGGGHHHHGGHHGHHGHGGEGGGGEFGGGFGGFGHHGHHHHFHHFGGHHHGGFGEHGGGGGGGFHHHHGHFHHHHGGHHFGHHEHHHGFHHHHHGGGGGGHHFHHHHGGFGFGGHFFE/CCDGHGGGGGGG
@M02034:409:000000000-BFKT7:1:2110:19426:2331 1:N:0:26
AAAGTCGAGGTGCCTAAAGTGGCAACCCAGACTCCGCATCCGGTTGGT
+
BABBBFBBBBBBGGGGGGGFFGGHGHGGGH2A33B222E2B2AE1E0A
@M02034:409:000000000-BFKT7:1:2110:14091:2338 1:N:0:26
AAAGTCGAGGTGCCTAAAGTGGCAACCCAGACTGGGGGGGGGGTTGG
+
A3AABFB>@DAAFGGGGGFFGGGHHHHFGHGGFGHHGGCGBB?@-99
@M02034:409:000000000-BFKT7:1:2110:16660:2366 1:N:0:26
AAAGTCGAGGTGCCTAAAGTGGCAACCCAGACTATTAAGATTGTTGGTGGTGTAGAGCTTCCTGTAGCCGCATGGCGTTCGTACTTAAATATGGAACTAACCATTCCAATTTTCGCTGTCTCTTATACACATCTCCGAGCCCACGAGACC
+
BABAAFA>ADABGGGGGGGFGGGHHHHGFHHGFGHHFGGHHHHHHHHEFGBFHEGFGGHHFGHHHFHGHGGEGGHHGFGGGGHHHHGGHHGGGHFHHHHFHHFGFGHHHHGHHHGGGGABGGHHDGFF4EDGHFBGC>C?CFHGGGGEDF
@M02034:409:000000000-BFKT7:1:2110:12672:2367 1:N:0:26
AAAGTCGAGGTGCCTAAAGTGGCAACCCAGACTTGTGGTGGGGTTGGTGGTGTAGAGCTTCCTGTAGCCGCATGGCGTTCGTACTTAAATATGGAACTAACCATTCCAATTTTCGCTGTCTCTTATACACATCTCCGAGCCCACGAGACC
+
BBBBBFBBBBABFGGGGGGGFGGHHHHGGHCGHHHFHGBFFGGGGGGEFGEGHFHFHGHHHFHGGHHHHG?EGFGAEEEEEE2FGHEFHHGHHF3BFGGFHHHGHHHHHHHHHFGGGG/GHFHHGHBFFGE2GGFFG<@@FGEFCGGGGA
@M02034:409:000000000-BFKT7:1:2110:16659:2388 1:N:0:26
AAAGTCGAGGTGCCTAAAGTGGCAACCCAGACTATTAAGATTGTTGGTGGTGTAGAGCTTCCTGTAGCCGCATGGCGTTCGTACTTAAATATGGAACTAACCATTCCAATTTTCGCTGTCTCTTATACACATCTCCGAGCCCACGAGACC
+
ABBBAFBBBBABGGG5FGGGCGGHHHHGGHGGHFHHHFBF5FHHGHE2B2EFHHH5GFHH5GHHGFHFFEGGGEF1E>EGE>2??BFFEFHGGF33FFGC3?3F3BD4FGHHHB@AEE/BBBFHGHBGBGFFHG3FDDGGGAFEGCGGGF
@M02034:409:000000000-BFKT7:1:2110:15116:2390 1:N:0:26
AAAGTCGAGGTGCCTAAAGTGGCAACCCAGACTCTGCAGAGGGTTGGTGGTGTAGAGCTTTCTGTAGCCGCATGGCGTTCGTACTTAAATATGGAACTAACCATTCCAATTTTCGCTGTCTCTTATACACATCTCCGAGCCCACGAGACC
+
ABBBBFBCCCABGGGGGGGGGGGGHHHGGHHGGGHHHHHHHGGEHGGEFEEFGHHFHGHHHHHGHHHHHEGEGGHHGGGGFGGHHEHHHGHHHHFHHHHFGHFGHHHHHHHHHHGGGGEGHHGHGHHHGHHBGGHHGDFCGFE/>DDGDC
@M02034:409:000000000-BFKT7:1:2110:15682:2397 1:N:0:26
AAAGTCGAGGTGCCTAAAGTGGCAACCCAGACTAAGAAGGAGGTTGGTGGTGTAGAGCTTCCTGTAGCCGCATGGCGTTCGTACTTAAATATGGAACTAACCATTCCAATTTTCGCTGTCTCTTATACACATCTCCGAGCCCACGAGACC
+
AABBAFCBBBAAGGGGGGGGGGGGGGGGFHGGHHHHHHHHHGEEGHGGFGAFFFGDGGHHFFHHHHHHHGGGGFHGGGGFFEGEGHHFGHGHHHEFHHHGGFGGHHHFFFHHHEEGGFGHHHHHHHGB?FDGFHFHD?CDCFHEGGGG?F
@M02034:409:000000000-BFKT7:1:2110:18783:2402 1:N:0:26
AAAGTCGAGGTGCCTAAAGTGGCAACCCAGACTTGTTGGGAGGTTGGTGGTGTAGAGCTTCCTGTAGCCGCATGGCGTTCGTACTTAAATATGGAACTAACCATTCCAATTTTCGCTGTCTCTTATACACATCTC
+
AABCBFBBCBAAGGGGGGGGFGGHHHHGGHHGGCFHGHHCGG?AGHA1AEEFABD5AABE5GFGE555BBE0EEB1>E>FE?2?FGHDB@GEFB33FGFH303FB4F4?F3B44><EE?GG3B?33F3F2??FFG
@M02034:409:000000000-BFKT7:1:2110:13004:2420 1:N:0:26
AAAGTCGAGGTGCCTAAAGTGGCAACCCAGACTCTGTTGGGGGTTGGTGGTGTAGAGCTTCCTGTAGCCGCATGGCGTTCGTACTTAAATATGGAACTAACCATTCCAATTTTCGCTGTCTCTTATACACATCTCCGAGCCCACGAGACC
+
BBABAFBBBCABGGGGGGGGGGGHFHHGGHHGHHHHHHHHGGGGEGGGGG?FGGHBEFHHHHHHHFGEFEG@EEFFGEGGGACHHHHFGG4GHF3BFGHFGFDFHFHHFGHHHHCAGGGFB2FFDHHHGBGHHDFFE@CGDGFGFCG.CF
@M02034:409:000000000-BFKT7:1:2110:15695:2422 1:N:0:26
AAAGTCGAGGTGCCTAAAGTGGCAACCCAGACTAATCGGTTTGTTGGTGGTGTAGAGCTTCCTGTAGCCGCATGGCGTTCGTACTTAAATATGGAACTAACCATTCCAATTTTCGCTGTCTCTTATACACATCTCCGAGCCCACGAGACC
+
A?AA>FAAAD>ACGEGGGFGBDFGFFGFDHEEHGFHHFFAB?EBGGEEFG1FGGG5DDAGGBHFBEGAAE@0EEGEEEGFEE?GGGB@EBGHGH333FDF3?3B?4B4GFGHGG@?AFE?G3B?DHH33C2B2BD2?/B/B?FC@?@D/<
@M02034:409:000000000-BFKT7:1:2110:15673:2423 1:N:0:26
AAAGTCGAGGTGCCTAAAGTGGCAACCCAGACTAAT
+
BCCBCFBABCBBGGGGGGGGGGGHHHHGGHCF33AD
@M02034:409:000000000-BFKT7:1:2110:17838:2435 1:N:0:26
AAAGTCGAGGTGCCTAAAGTGGCAACCCAGACTGATTGTAAGGTTGGTGGTGTAGAGCTTCCTGTAGCCGCATGGCGTTCGTACTTAAATATGGAACTAACCATTCCAATTTTCGCTGTCTCTTATACACATCTCCGAGCCCACGAGA
+
BABBBFBBCBACGGGGFGGGGGGHGHHGGHHGHHHHFHHHHFHFHHGEFGGFFFGFGFGHGGHHGHGDGFEEEEFBEEFGF?2BGHGFHFHBGG33FEFHCC3FGFHBFHGHHEEEFGEBGFGHEFHHHFHHCFG??<BCCGFGCCGF
@M02034:409:000000000-BFKT7:1:2110:15688:2441 1:N:0:26
AAAGTCGAGGTGCCTAAAGTGGCAACCCAGACTAATCGGGTTGTTGGTGGTGTAGAGCTTGCTGGAGCCGCATGGCGT
+
>333>DAADA2AFGBGFGGFFGGHHFHGGCAB33FFFF222BEAGHH1F1AAA3FDFDGE3AD531B2?@00BEF1/E
@M02034:409:000000000-BFKT7:1:2110:12125:2449 1:N:0:26
AAAGTCGAGGTGCCTAAAGTGGCAACCCAG
+
BABABFBBBBAAGGGGGGGGGG24FH422F
@M02034:409:000000000-BFKT7:1:2110:15350:2449 1:N:0:26
AAAGTCGAGGTGCCTAAAGTGGCAACCCAGACTAAGCAGAAGGTTGGTGGTGTAGAGCTTCCTGTAGCCGCATGGCGTTCGTACTTAAATATGGAACTAACCATTCCAATTTTCGCTGTCTCTTATACACATCTCCGAGCCCACGAGACC
+
CCCCBFBBCBAAGGGFGGGFGGFHHHGGGGGGHHHHHHHFFGHFFHGEFGEFFFGEGHGFHFHFFGHFFEEEEGHAEEGGFEGHHHGHHHHGHHGDGHFGGHFGFHHHHHFHHHGGGGGHHHHHHHGGEGFGHHGGDDGGGGFGGGGGGF
@M02034:409:000000000-BFKT7:1:2110:12063:2457 1:N:0:26
AAAGTCGAGGTGCCTAAAGTGGCAACCCAGACTTATAAGCAGGTTGGTGGTGTAGAGCTTCCTGTAGCCGCATGGCGTTCGTACTTAAATATGGAACTAACCATTCCAATTTTCGCTGTCTCTTATACACATCTCCGAGCCCACGAGACC
+
AAABBFBCBBAAFFGGGGGGGGGGHHHGGHHGHHHHHHHHCHHBGGGEFGBFBEHFHHHHGHHHHHHFHEEFGGHHGGGGGEFHHHHHHHFGHHDEFGGHHHHHFHHGHHHHHHGGGGFEHFHHHHGHHFFHFHHHF?CGGGGGGCGGGG
@M02034:409:000000000-BFKT7:1:2110:20346:2465 1:N:0:26
AAAGTCGAGGTGCCTAAAGTGGCAACCCAGACTTTGTTTTCTGTTGGTGGTGTAGAGCTTCCTGTAGCCGCATGGCGTTCGT
+
BBAAAF?AD?2AGGGGGGGGGGGGH4B2AGHCHHHHFGHHFFFGHEGEEFFFF3GDD5AFFGFHB5A5ABEAEEE?EEEF1>
@M02034:409:000000000-BFKT7:1:2110:20093:2474 1:N:0:26
AAAGTCGAGGTGCCTAAAGTGGCAACCCAGACTTGGTTGGTTGTTGGTGGTGTAGAGCTTCCTGTAGCCGCATGGCGTTCGTACTTAAATATGGAACTAACCATTCCAATTTTCGCTGTCTCTTATACACATCTCCGAGCCCACGAGACC
+
CCCCBFBCCCCCGGGGGGGGGGGHHHHGGHHGHB3F32E22AEEHHHGGGEFHHHHHHHHHHHHHHHHHGGFEGHHGGGGGGHHHHHFFGFHHGGFHHHHHHHHHHHHHHHGHHGGGGGHHFHHGHHHFHGHGHHHGC@CGGHGG?DGGG
@M02034:409:000000000-BFKT7:1:2110:20671:2475 1:N:0:26
AAAGTCGAGGTGCCTAAAGTGGCAACCCAGACTCAGAGTCATGTTGGTGGTGTAGAGCTTCCTGTAGCCGCATGGCGTTCGTACTTAAATATGGAACTAACCATTCCAATTTTCGCTGTCTCTTATACACATCTCCGAGCCCACGAGACC
+
BBBBBFBBBBABGGGGFGGGGGGHHHHGGCHGHHHHHHHFHHGHHHGGGGFFGHHHHHGHHHHHHHHHHGGCEGHHGGGGGGGHHHGFGGFHHFGFGHHHHHGFHHHHHHHHHHGGGGGGGHHHHHHHGHFHCGHHG@@@DGHGGGCGGG
@M02034:409:000000000-BFKT7:1:2110:20333:2488 1:N:0:26
AAAGTCGAGGTGCCTAAAGTGGCAACCCAGACTTTGTTTTCTGTTGGTGGTGTAGAGCTTCCTGTAGCCGCATGGCGTTCGTACTTAAATATGGAACTAACCATTCCAATTTTCGCTGTCTCTTATACACATCTCCGAGCCCACGAGACC
+
BBCCAFBCCCAAGGGGGGGFGGGHHHHGGHHGHHHHFGHGHHHHHHGFGGGFFGHGGHHGHGHHHHHGHGGGGGHHGGGGGGHHHHHGHHGHHFFFEGGFGHFHHHGHHHHHHHGCGGGHFHHHGHHHFHFHHHEDFCCDFEGF@CCDGF
@M02034:409:000000000-BFKT7:1:2110:20079:2489 1:N:0:26
AAAGTCGAGGTGCCTAAAGTGGCAACCCAGACTTGGTTGGTTGTTGGTGGTGTAGAGCTTCCTGTAGCCGCATGGCGTTCGTACTTAAATATGGAACTAACCATTCCAATTTTCGCTGTCTCTTATACACATCTCCGAGCCCACGAGACC
+
ABA?AFBBBBABFGGGGGGGGGGHHHHGGHHGHHHGFHGGGHFFHFFEEGABFEGEDFFGHGHHHHHGGGGCFGHFGEFFGEBGHHHFHHFGHEFHFHFFHHHHHHGGGGHHHF?EEAEFHHHHHHGHFHGHHHHGFGGGCFHEFCCDDG
@M02034:409:000000000-BFKT7:1:2110:12735:2490 1:N:0:26
AAAGTCGAGGTGCCTAAAGTGGCAACCCAGACTCTGACTCCGGTTGGTGGTGTAGAGCTTCCTGTAGCCGCATGGCGTTCGTACTTAAATATGGAACTAACCATTCCAATTTTCGCTGTCTCTTATACACATCTCCGAGCCCACGAGAC
+
BBBBBFBBBBBBGGGGGGGGFGGGGHHGGHHGHH355AB53AEF?FGGGGGGHHHHHHGHHHHHHHHHHGGGGGHHGEGGGGCGHHFGGHGHHH3FGHHGHGFGHHHFHHHHHHGGGGGGHHHHGHGHFHFHFHHHG//BCGHGCGC?<
@M02034:409:000000000-BFKT7:1:2110:12715:2497 1:N:0:26
AAAGTCGAGGTGCCTAAAGTGGCAACCCAGACTCTGTCTTCGGTTGGTGGTGTAGAGCTTCCTGTAGCCGCATGGCGTTCGTACTTAAATATGGAACTAACCATTCCAATTTTCGCTGTCTCTTATACACATCTCCGAGCCCACGAGACC
+
A1>1AFAADD>ABGGGGGGCGF0FCGHGGHHGHFHFHHHHHHGGGCEAAAABFEFAFFHHHCHHFGHEHG?>EFHHGEGAE/CEGBDDEEEFHHBGFHGHGFFGHHHF2GHHHHGGGFG1E2FHGHFHFCGHHFHFCCG?CCGEGGGGCE
@M02034:409:000000000-BFKT7:1:2110:10995:2508 1:N:0:26
AAAGTCGAGGTGCCTAAAGTGGCAACCCAGACTGTGCATAATGTTGGTGGTGTAGAGCTTCCTGTAGCCGCATGGCGTTCGTACTTAAATATGGAACTAACCATTCCAATTTTCGCTGTCTCTTATACACATCTCCGAGCCCACGAGACC
+
BAABAFCCCCAAGGGGGGGGGGFHHHHGGGHGHHHGHHHHHHHHHHHEFGAFHHHFGFHHHHHHHHHHHEEEEGHHGEGGGFCGHHGHHHHHHHGFHHHGGHHHHHHHHHHHHHGGGGGFHHHHHHGFFFFHHHGHGCGFDGHGGGGGGF
@M02034:409:000000000-BFKT7:1:2110:11902:2508 1:N:0:26
AAAGTCGAGGTGCCTAAAGTGGCAACCCAGACTAATACTAATGTTGGTGGTGTAGAGCTTCCTGTAGCCGCATGGCGTTCGTACTTAAATATGGAACTAACCATTCCAATTTTCGCTGTCTCTTATACACATCTCC
+
BABAAFAADD24FFGGFGGGFGGHHHHGGHHDFHHHFHGHGHGHHGHEFFEFFGHGGGHHFBGFEGFDHDEEEEGFGEGGFGFGGFFGHFHBGFEHHGHHGHFFEHFGFBGDGEEAEFFF44GH4EBBFCBG2DGG
@M02034:409:000000000-BFKT7:1:2110:20983:2515 1:N:0:26
AAAGTCGAGGTGCCTAAAGTGGCAACCCAGACTTTTTTTGGTGTTGGTGGTGTAGAGCTTCCTGTAGCCGCATGGCGTTCGTACTTAAATATGGAACTAACCATTCCAATTTTCGCTGTCTCTTATACACATCTCCGAGCCCACGAGACC
+
BBBBAFBBBBBBGFGGGGGGGGGHHHFGGHHGHHHHGEGGGHGHGAEGAEFFFGG5GGGHEHGHHEGBFEGFGGHFFGGGFFGEGGFD?EGHGG33FGHH303FFGH4?FGHHHCDGGGBHHHHFGD@2<@FFHHHD/<CGEGF?C-<>>
@M02034:409:000000000-BFKT7:1:2110:20799:2554 1:N:0:26
AAAGTCGAGGTGCCTAAAGTGGCAACCCAGACTAATTGTTTTGTTGGTGGTGTAGAGCTTCCTGTAGCCGCATGGCGTTCGTACTTAAATATGGAACTAACCATTCCAATTTTCGCTGTCTCTTATACACATCTCCGAGCCCACGAGA
+
BBBBCF@ABCBCGGGGGGGGGGGHHHHGGHC2GG3DGHGHCGHHFHEEFEEEABG5A5AGBEGF5DABAAE0BEC1>EEFEE21FFGG3BF4EF33FFGF@03BB?G4?B?GE4E/EE<BEFFD4E44DCGCG3F2?/BCDF//B?/A
@M02034:409:000000000-BFKT7:1:2110:16972:2556 1:N:0:26
AAAGTCGAGGTGCCTAAAGTGGCAACCCAGACTAATAAGGAGGTTGGTGGTGTAGAGCTTCCTGTAGCCGCATGGCGTTCGTACTTAAATATGGAACTAACCATTCCAATTTTCGCTGTCTCTTATACACATCTCCGAGCCCACGAGACC
+
BBCCAFCCBBABGGGGGGGGGGGHHHHGGHHGHHHHHGHHFHGEGHGFFFEFFFHGGHHHHHHHGGHHHGGGGGHHGGGGGEGHHHHHFHHFHHBDGGHGGHHHHHHGHHHHHGGGGGAGFHHHHHHHHEHHHHHGF/BCGGHGFGGGGE
@M02034:409:000000000-BFKT7:1:2110:11128:2570 1:N:0:26
AAAGTCGAGGTGCCTAAAGTGGCAACCCAGACTGGTGAGGCGGTTGGTGGTGGAGAGCTTCCTGGAGCCGCGTGGCGTTCGTACTTAAATATGGAACTAACCATTCCAATTTTCGCTGTCTCTTATACACATCTCCGAGCCCACGAGACC
+
CCCCCFCCCCBAGGGGGGGGGGGHHHHGGHHGGGGHHHHHGFGGGCG1A1AF11B31?@F5FDD32?2?E@/>EE/EEEFG/2G/BBFFFF2GG2DHFDG2F?GG2F2FFGGH2>/C?/?DDGF1F1FDGBFFG1FD--><E.<@CG?AC
@M02034:409:000000000-BFKT7:1:2110:11276:2576 1:N:0:26
AAAGTCGAGGTGCCTAAAGTGGCAACCCAGACTCAGGGTATGGTTGGTGGTGTAGAGCTTCCTGTAGCCGCATGGCGTTCGTACTTAAATATGGAACTAACCATTCCAATTTTCGCTGTCTCTATACACATCTCCGAGCCCACGAGACCG
+
BBBBBFBBBBABGGGGFGGGGGGHHHHGGGHGHHHGHGFGHHHHHGGEFGGFGFHEHBHHDGHHGFGGFEGEEEG1EEGGGFBGHHHGFGHHHHB@FGHHF03FGFHBHHFHHGFFGGEGHHHHHFGHHFFHHGHGDGGGFHGGCCDAE@
@M02034:409:000000000-BFKT7:1:2110:20519:2618 1:N:0:26
AAAGTCGAGGTGCCTAAAGTGGCCCCAGACTGAGTGGGCGGTTGGTGGTGTAGAGCTTCCTGTAGCCGCATGGCGTTCGTACTTAAATATGGAACTAACCATTCCAATTTTCGCTGTCTCTTATACACATCTCCGAGCCCACGAGACCGT
+
AAAAAFA1ADAAGGGG1FEBGFFHHCGGFGHHHHFFFHGGGGGGGEFGEFFGGGHGHHHHHHHFHHHGCEEGHEEEGGGFFHHHEGDGHHHH1FFFGFGFHGFHHHHGHHH2BCFE?FHFGHGHFDFGEG1GG1C@CGGCGGCGCGCEG<
@M02034:409:000000000-BFKT7:1:2110:12744:2620 1:N:0:26
AAAGTCGAGGTGCCTAAAGTGGCAACCCAGACTAAGAATTCTGTTGGTGGTGTAGAGCTTCCTGTAGCCGCATGGCGTTCGTACTTAAATATGGAACTAACCATTCCAATTTTCGCTGTCTCTTATACACATCTCCGAGCCCACG
+
AA>>>5>>AD>AFBFGFFFGFFA4BF4EFGGCBGHB3F3G555FGHHAFEEFGBB5FB3FFFHGGHDDGEAE1EGFEE?FEB21BBDBEEBGG33B@EBB3C@CFGD44GGHFFEGEEEG4?444?B4FFGFHH1B?/BD</G/<
@M02034:409:000000000-BFKT7:1:2110:11420:2624 1:N:0:26
AAAGTCGAGGTGCCTAAAGTGGCAACCCAGACTACTCTTCAGGTTGGTGGTGTAGAGCTTCCTGTAGCCGCATGGCGTTCGTACTTAAATATGGAACTAACCATTCCAATTTTCGCTGTCTCTTATACACATCTCCGAGCCCACGAGACC
+
AABBADAAB@AACGGGGFGFGGFHHHHGGHHGGHFHHHHHFGHHHHGGGGGFHGHHGGHHHHHGFDGHHGGFGGHHGGGGGGHHHHGGHHFHHGDGFHGGGHFFHHGFGGGHHGEFGGGGHGHHGHFHBFDHHHBFD/@CGGFFCFCDDE
@M02034:409:000000000-BFKT7:1:2110:10224:2626 1:N:0:26
AAAGTCGAGGTGCCTAAAGTGGCAACCCAGACTCGTCAGCAGGTTGGTGGTGTAGAGCTTCCTGTAGCCGCATGGCGTTCGTACTTAAATATGGAACTAACCATTCCAATTTTCGCTGTCTCTTATACACATCTCCGAGCCCACGAGACC
+
BBBBBFBBBB2AGGGGGGGGGGGHHHHGGHHGHHGHGHGHHHHHHHGEFGEFHHGEGGHHHGHHHGHGHGEEEGHHGGGGGFHHHHHGHHFHHHFGFHHFHHHHHHGFHHHHHFEEGGGGHHHHHHHHHHHHGHFFECFGGGHGGDGCGG
@M02034:409:000000000-BFKT7:1:2110:17368:2631 1:N:0:26
AAAGTCGAGGTGCCTAAAGTGGCAACCCAGACTCTGCATACGGTTGGTGGTGTAGAGCTTCCTGTAGCCGCATGGCGTTCGTACTTAAATATGGAACTAACCATTCCAATTTTCGCTGTCTCTTATACACATCTCCGAGCCCACGAGACC
+
AAAAAFBBBBABGGGGGGGGGGGHHHHGGHHGHHHHHHHHHHGFGGGGCEEFFFHGHHHGFFGHGHGHHGGFFGHHGGGGGGHHHHHHHHHEGHGHHHHHEFGGHGFFHGFHHHGGGGFFHHHHHHGHHHHHGHHHF/BCGGHGGGGGGG
@M02034:409:000000000-BFKT7:1:2110:15532:2634 1:N:0:26
AAAGTCGAGGTGCCTAAAGTGGCAACCCAGACTCCGCATACGGTTGGTGGTGTAGAGCTTCCTGTAGCCGCATGGCGTTCGTACTTAAATATGGAACTAACCATTCCAATTTTCGCTGT
+
>>>>13>AD>>AFB1DBGFFGF0FFGAEFFCEGHHGCEEE1BAFFEEBFE/AB1F2FBB111BBB2FD1BE/EEH0>EE?EEECFBFBEG22BFDGBEGEGGBFG2B22FGHFBE?EGB
@M02034:409:000000000-BFKT7:1:2110:15831:2634 1:N:0:26
AAAGTCGAGGTGCCTAAAGTGGCAACCCAGACTAAGCAGCATGTTGGTGGTGTAGAGC
+
BBBBAFBBBDABGGGG4FGFGGGHHHHGGHHEH33AA5B22BGG5GCAAEEE13D555
@M02034:409:000000000-BFKT7:1:2110:11437:2635 1:N:0:26
AAAGTCGAGGTGCCTAAAGTGGCAACCCAGACTACTCTTCAGGTTGGTGGTGTAGAGCTTCCTGTAGCCGCATGGCGTTCGTACTTAAATATGGAACTAACCATTCCAATTTTCGCTGTCTCTTATACACATCTCCGAGCCCACGAGACC
+
A>AA>FAABDA?GGGFFGGDGFFFBGEEFCGGHH3GHBGHGHH5FCE2FEAAEDHFHHGFHBEGDHGGHGGGGGHGEEEEEFGHHFHFGGHGHHEFFFHFHGDGFFF4BGHHHHCGGGGBGHHHGHHHH2?GFHF?D//<>/GFC@DGGG
@M02034:409:000000000-BFKT7:1:2110:16123:2658 1:N:0:26
AAAGTCGAGGTGCCTAAAGTGGCAACCCAGACTATGGGGGTGGTTGGTGGTGTAGAGCTTCCTGTAGCCGCATGGCGTTCGTACTTAAATATGGAACTAACCATTCCAATTTTCGCTGTCTCTTATACACATCTCCGAGCCCACGAGACC
+
CCCCBFBBCCAAGGGGGGGGGGGHHHHGGHHGHHHHHHGGAEEEFGGEFGFFFFHFGFGHGHHGFFHFHGGGGGHFGFGGFEFGHHHGHHGHGHBBFGHFE0DFDFGFHHHHHHDFGGEHHHHHGHGHHHFHHHHFDCFGGGHGGGGGGC
@M02034:409:000000000-BFKT7:1:2110:11964:2663 1:N:0:26
AAAGTCGAGGTGCCTAAAGTGGTAACCCAGACTAAGCATAAGGTTGGTGGTGTAGAGCTTCCTGTAGCCGCATGGCGTTCGTACTTAAATATGGAACTAACCATTCCAATTTTCGCTGTCTCTTATACACATCTCCGAGCCCACGAGACC
+
AACB>FAABBABGGGGGGGGGGGHHHHHGHHFHHHHHGHHFGHBGHFFGGAFHFHHGGHHHGHHGBGGHEGEGGHGGGGGGFFFHHHDGHHHHHFFGHHHHHFHHHHGHHHHHHGGGGEDGHHHFGFGBGFHHHHFD<BCFGAF?>/</F
@M02034:409:000000000-BFKT7:1:2110:19512:2663 1:N:0:26
AAAGTCGAGGTGCCTAAAGTGGCAACCCAGACTACGCAGGCTGTTGGTGGTGTAGAGCTTCCTGTAGCCGCATGGCGTTCGTACTTAAATATGGAACTAACCATTCCAATTTTCGCTGTCTCTTATACACATCTCCGAGCCCACGAGACC
+
BBBBBFBBBBBBGGGGGBGFGGGGHHHGGHHGH3AE2EE2B2BFGHHFFGEFHFHDFFGHHHHHGGFDFEEEEGECEFGFGECGGHFFHHFHHHEFHHHHFADFFGDBHGGHHBE?EFGGHGFFGGGBFFGFGGHF?@DGGEGGGCDF?<
@M02034:409:000000000-BFKT7:1:2110:10739:2664 1:N:0:26
AAAGTCGAGGTGCCTAAAGTGGCAACCCAGACTCAGAAGCCTGTTGGTGGTGTAGAGCTTCCTGTAGCCGCATGGCGTTCGTACTTAAATATGGAACTAATCATTCCAATTTTCGCTGTCTCTTATACACATCTCCGAGCCCACGAGA
+
BBBBAFBBBBABGGGGGFGGGGGHGHHGGHHGHFGFGGGCFGHHHHCAAEECFBG5AAABBGFGBFG53EE?EEH1E>EFE??FEGFFGGDDDF33BFDF434BB4F44GFHD4>/?/<B?BF44GHBF22?BGF2?/>/@CEEFG<<
@M02034:409:000000000-BFKT7:1:2110:12887:2669 1:N:0:26
AAAGTCGAGGTGCCTAAAGTGGCAACCCAGACTCTGCTGCCTGTTGGTGGTGTAGAGCTTCCTGTAGCCGCATGGCGTTCGTACTTAAATATGGAACTAACCATTCCAATTTTCGCTGTCTCTTATACACATCTCCGAGCCCACGAGACC
+
BBB@AF3AADAAFFGGGGFGFGGFHHHGGHFFHHFHGFFFHHHHHHHGGGGFGFGDAGFGFFGFGDGFHFEEEEHHGGGGEE?FEHBBGFGFG3B@GHFFFHFFHGFEBGFGHFGGGEGEHHHGGGFGBF1BFHFFE/<B@FHGG@/ADG
@M02034:409:000000000-BFKT7:1:2110:13554:2671 1:N:0:26
AAAGTCGAGGTGCCTAAAGTGGCAACCCAGACTCCGCCGTTTGTTGGTGGTGTAGAGCTTCCTGTAGCCGCATGGCGTTCGTACTTAAATATGGAACTAACCATTCCAATTTTCGCTGTCTCTTATACACATCTCCGAGCCCACGAGACC
+
AABBBFBBBBABGGGGGGGGGGGHHHHGGHHGHHHGGGGE?FEGHHHFFGEFHHHBGHHHHHHHHGHGHGGEGGHHGGGGGGGHHHHHHHHFHHFFHHGHHHFHHHGHHHHHHHGGGGGHHHHHHHDGFGFHFHHHF//>CGHGGGGGGA
@M02034:409:000000000-BFKT7:1:2110:19501:2677 1:N:0:26
AAAGTCGAGGTGCCTAAAGTGGCAACCCAGACTAAGAAGACTGTTGGTGGTGTAGAGCTTCCTGTAGCCGCATGGCGTTC
+
BCCCCFCCCCCCGGGGCGGGGGGHHHHGGFHGH3AF35BG35FGBGF2A2EFG3F5BADE5FGBF55AAEEAEEA10BEC
@M02034:409:000000000-BFKT7:1:2110:15858:2682 1:N:0:26
AAAGTCGAGGTGCCTAAAGTGGCAACCCAGACTCTTCTTCCGGTTGGTGGTGTAGAGCTTCCTGTAGCCGCATGGCGTTCGTACTTAAATATGGAACTAACCATTCCAATTTTCGCTGTCTCTTATACACATCTCCGAGCCCACGAGACC
+
BBBBAFAABBABGGGGGGGGGFGFFHHFGHGGHHHHHGHHHFGEEGGEGGBFGFHEGGHHHGHHFHHFHGEEFGHHGGGGGEGHHHGFHHFHHHBFGHHGGFFHHHHEHHHHHFGGGGFGHFGFFEGFFFFHHHHBE<DGCGFGGGGGGF
@M02034:409:000000000-BFKT7:1:2110:15418:2683 1:N:0:26
AAAGTCGAGGTGCCTAAAGTGGCAACCCAGACTCTGTCTAGGGTTGGTGGTGTAGAGCTTCCTGTAGCCGCATGGCGTTCGTACTTAAATATGGAACTAACCATTCCAATTTTCGCTGTCTCTTATACACATCTCCGAGCCCACGAGACC
+
BBBBBFBBBBABFGGGGGGFGGGFHHHGGHHGHGGHGHHFADGGGGGEFGEFGHHHHFHHEFHH5FGGHFCEEEHGFFGGFEFHHHHHHHGHHHBBFGHHFFFHHGGG4FGHHHGFEGFGFHHHGHHHGHHGHFH2E/CDGFHFFCGGGA
@M02034:409:000000000-BFKT7:1:2110:13563:2689 1:N:0:26
AAAGTCGAGGTGCCTAAAGTGGCAACCCAGACTCAGCGTCAGGTTGGTGGTGTAGAGCTTCCTGTAGCCGCATGGCGTTCGTACTTAAATATGGAACTAACCATTCCAATTTTCGCTGTCTCTTATACACATCTCCGAGCCCACGAGACC
+
BCBBBFCCCCCCGGGGGCGGGGGGHHHGGHHGHHGFH22EA2BFGGGEFCFGHHHGHEHHBGHH5GHGHGGGGEHFFAEFFF21GHBGHFGHHBD@BGFHF03GGDDGHHHHHGGGGEFHHHHGHHHHGFFHFBGFGDCGGECFCCC?DC
@M02034:409:000000000-BFKT7:1:2110:21206:2723 1:N:0:26
AAAGTCGAGGTGCCTAAAGTGGCAACCCAGACTCTGTATTTGTTGGTGGTGTAGAGCTTCCTGTAGCCGCATGGCGTTCGTACTTAAATATGGAACTAACCATTCCAATTTTCGCTGTCTCTTATACACATCTCCGAGCCCACGAGACC
+
BBBBBFBBBBBBGGGGGGGGGGGHHHHGGHCGHGHHGFHHHHFFFHEFGGAE3FDFGHHHBEGHDHGDFE?FEFHGGGFGGHAGHGHDGHHH3FB3B3GG13BGGFFDGHHHHC/EEFHHHHHHG4EGG3?FFFHGCCGG//?@//AAF
@M02034:409:000000000-BFKT7:1:2110:18874:2728 1:N:0:26
AAAGTCGAGGTGCCTAAAGTGGCAACCCAGACTTCTTC
+
BBABBFBBBBABGGGGGGGGGGGHHHGGGHHGH55FG5
@M02034:409:000000000-BFKT7:1:2110:19988:2731 1:N:0:26
AAAGTCGAGGTGCCTAAAGTGGCAACCCAGACTAGGGGTATTGTTGGTGGTGTAGAGCTTCCTGTAGCCGCATGGCGTTCGTACTTAAATATGGAACTACCCATTCCAATTTTCGCTGTCTCTTATACACATCTCCGAGCCCACGAGACC
+
AAAABFAB?DAAGGDGGGGF542BGGG2FCEF333A2EEAFGFGAC2B2EAAFHGAEHFHEHHFBDEAFEEEEEHGGAEFGG2B1B43@B4FF333BC33BEHG3GGF4FF4FHEGG/?3BFDDGHFG2GBG1BGGD/<@/<CFC/<A/<
@M02034:409:000000000-BFKT7:1:2110:16689:2742 1:N:0:26
AAAGTCGAGGTGCCTAAAGTGGCAACCCAGACTCGGTATCGGGTTGGTGGTGTAGAGCTTCCTGTAGCCGCATGGCGTTCGTACTTAAATATGGAACTAACCATTCCAATTTTCGCTGTCTCTTATACACATCTCCGAGCCCACGAGACC
+
AAAABFAABB2>FGGGGGGFGFFCF4BAGHHGHHGGFFGDEEFGFEGAFFEBFBF5GDFGHBHFBBEFGF@EGEF1EEECE?CGHGFGHFFHGD3FGFHFGGFGFFHEFHHHHGGEGGCGFGGHGHHHEFGGHFGGB?CCCEFGGGCDEF
@M02034:409:000000000-BFKT7:1:2110:14705:2746 1:N:0:26
AAAGTCGAGGTGCCTAAAGTGGCAACCCAGACTCTTAAGAAGGTTGGTGGTGTAGAGCTTCCTGTAGCCGCATGGCGTTCGTACTTAAATATGGAACTAACCATTCCAATTTTCGCTGTCTCTTATACACATCTCCGAGCCCACGAGACC
+
AABCAFBBBBABGGGGGGGGGGGHHHHGGHHGHHHHHHHFGHHGHHGGFGEFGHHHHHHHHHHHHHHHHEGFGGHHGFGGEFGHHHHHHHHHHHFFHHHGFHGFHHHGHHHHHHGGGGGHHHHHGHHHHHFHHGHHGCGGGGHGGGGGDF
@M02034:409:000000000-BFKT7:1:2110:16001:2750 1:N:0:26
AAAGTCGAGGTGCCTAAAGTGGCAACCCAGACTCAGACGGAGGTTGGTGGTGTAGAGCTTCCTGTAGCCGCATGGCGTTCGTACTTAAATATGGAACTAACCATTCCAATTTTCGCTGTCTCTTATACACATCTCCGAGCCCACGAGACC
+
CCCCCFCCCBAAGGGGGGGFGGGGHHHGGHHGHHHHHHGGGGGFGHGAFFEFGDHFHHHHHHHFFFFGHFFFGEHFGEGGGGFHHHHFGFGHHHFGHHHGCGFHFHGFGHHHHHGGGGDGHFBHDGHFGGEHHGHFD<@CCCGGFCGGGF
@M02034:409:000000000-BFKT7:1:2110:14710:2769 1:N:0:26
AAAGTCGAGGTGCCTAAAGTGGCAACCCAGACTGTGATGCGTGTTGGGGGTGTAGAGCTTCCTGTAGCCGCATGGCGT
+
AAABAFABBBAAGGGGGGGGGGGGHHHGGHDGHHHHF5AEFGFEGHA0E0EAA3G555BB5F5D55D5BEG/EEF1/>
@M02034:409:000000000-BFKT7:1:2110:12401:2771 1:N:0:26
AAAGTCGAGGTGCCTAAAGTGGCAACCCAGACTGTGCCTTATGTTGGTGGTGTAGAGCTTCCTGTAGCCGCATGGCGTTCGTACTTAAATATGGAACTAACCATTCCAATTTTCGCTGTCTCTTATACACATCTCCG
+
AABAAFA3>A2>GFGGGGGFGGGHHHHEGHFGGFFGDFFFAFFHEHGEEEEGG3GBEA3F5FFGFFE53EE0EEHAEEGEEE2BGHGB@GBGGD3BGEGC313B3B?4BB3DB4E?EEEDFBG4??DDFCGFGFF2?
@M02034:409:000000000-BFKT7:1:2110:12024:2781 1:N:0:26
AAAGTCGAGGTGCCTAAAGTGGCAACCCAGACTATTTCGGCTGTTGGTGGTGTAGAGCTTCCTGTAGCCGCATGGCGTTCGTACTTAAATATGGAACTAACCATTCCAATTTTCGCTGTCTCTTATACACATCTCCGAGCCCACGAGACC
+
BABBAFBBBBAAGGGGFGGGGGGGHHGGGHHGHHHHHHHGGGGFHHGEFGAFGFHFHFHHGGHHGFHGHFCEGGHFGEGGEEFGHHFGHHHHFHFFFGFFFFFHHHHHHHHHHGFGGGEDFFHHHHFDFCFHHHFGE/D/CEGGGGGGGC
@M02034:409:000000000-BFKT7:1:2110:11456:2802 1:N:0:26
AAAGTCGAGGTGCCTAAAGTGGCAACCCAGACTGTGTGTATGGTTGGTGGTGTAGAGCTTCCTGTAGCCGCATGGCGTTCGTACTTAAATATGGAACTAACCATTCCAATTTTCGCTGTCTCTTATACACATCTCCGAGCCCACGAGACC
+
BABBAFABB@AA4GGG4BGGGGGHHHHGGHGGHHHHGGEFFGBGFFGEFGGGGFHBFDHHHGHHHHHFFEC@EGGFEGGGFECHHGGGHGFHGEFEFFFGFFFFHHGHGGGHHHGGGGGHHFFFGHGFBFGHHBGFFC/<?<FFCCCGGF
@M02034:409:000000000-BFKT7:1:2110:21521:2818 1:N:0:26
AAAGTCGAGGTGCCTAAAGTGGCAACCCAGACTAATAGGCAGGTTGGTGGAGTAGAGCTTCCTGTAGCCGCATGGCGTTCGTACTTAAATATGGAACTAACCATTCCAATTTTCGCTGTCTTTTATACACATCTCCGA
+
AA1AAF@11>A>FGBGBGGFFDFBHHHGGHGGCFBD2FGHHCEHHGCEFE/ABAF2BA11BAEEF2FBGEE?AEF0EEG/E?0E?EFB1F2GFH1FHGF11>>1FB2>2FFFGGE/E/<E>2BB21GGH11BFGG1E@
@M02034:409:000000000-BFKT7:1:2110:15905:2820 1:N:0:26
AAAGTCGAGGTGCCTAAAGTGGCAACCCAGACTCCGATGCGGGTTGGTGGTGTAGAGCTTCCTGTAGCCGCATGGCGTTCGTACTTAAATATGGAACTAACCATTCCAATTTTCGCTGTCTCTTATACACATCTCCGAGCCCACGAGACC
+
AA?AAFBBBBAAFGGGFGGGGFGGHGGGFGHGHHHEADDEGFCGGGG1FEAFHEGFG5@FGFHHHBEFGEE>EEHGFEGFEEFHHHFFHFBFGF3FGFGFH0FFGFHBBGFGFB<BDDBGHGGGBFD2@CDCCGFDE/CC/FEGGGG?DF
@M02034:409:000000000-BFKT7:1:2110:19054:2841 1:N:0:26
AAAGTCGAGGTGCCTAAAGTGGCAACCCAGACTTCTAATAGGGTTGGTGGTGTAGAGCTTCCTGTAGC
+
BABBBFBABB2>FGGGGFGFEDFGHHHGCHHGGFFFDFHHFHHHEEEAC11AB3F5FD3FEBG5BF55
@M02034:409:000000000-BFKT7:1:2110:11897:2849 1:N:0:26
AAAGTCGATGTGCCTAAAGTGGCAACCCAGACTAATCCGCCGGTTGGTGGTGTAGAGCTTCCTGTATGCGCATGGCGTTCGTACTTAAATATGGAACTAACCATTCCAATTTTCGCTGTCTCTTTT
+
AAAA>DAA1BB1BDGF1FFEGFGGFHHGGGC0FFEB1F0AA//AEEEEFGGFFGFEGHHG1FFGG222DBECGEF0/EEGGGFEEF2@1FBEG11>FGFE10>BF>F22FEGH2>EF?<1B2DG1F
@M02034:409:000000000-BFKT7:1:2110:9696:2849 1:N:0:26
AAAGTCGAGGTGCCTAAAGTGGCAACCCAGACTAAGAATAAGGTTGGTGGTGTAGAGCTTCCTGTAGCCGCATGGCGTTCGTACTTAAATATGGAACTAACCATTCCAATTTTCGCTGTCTCTTATACACATCTCCGAGCCCACGAGACC
+
B@BBBFBBBBBBGGGGGGGGGGGHHGHGGHHGHHHHHHHHHFHGGHGGGGGGHHHGHHHHHHHHHHHGHGGEFGHGGGGGGGGHHHHHGGGHHHBFEGFCFGFHGHHGHHHHHGGGGGGHHGHHHHBDGCDGHHHGGGGFGGHF@DCGAF
@M02034:409:000000000-BFKT7:1:2110:16575:2854 1:N:0:26
AAAGTCGAGGTGCCTAAAGTGGCAACCCAGACTCATAATAATGTTGGTGGTGTAGAGCTTCCTGTAGCCGCATGGCGTTCGTACTTAAATATGGAACTAACCATTCCAATTTTCGC
+
AAAA>DAADD>>FGGGGAFGGGAEG0FFGHFFFFFHGBG2EHHA2DC/BBEEA1FEFHBE1B1BBBGFAE//AEG0E>EAEEFGGHG112@2DG1GHGEHFF11BEEEBBEEBGEE
@M02034:409:000000000-BFKT7:1:2110:11273:2856 1:N:0:26
AAAGTCGAGGTGCCTAAAGTGGCAACCCAGACTGGGGG
+
BAABBF@BDD2AFGGGGGGEGCGGHHHGDGGFHHA2EG
@M02034:409:000000000-BFKT7:1:2110:14371:2865 1:N:0:26
AAAGTCGAGGTGCCTAAAGTGGCAACCCAGACTCATAATAATGTTGGTGGTGTAGAGCTTCCTGTAGCCGCATGGCGTTCGTACTTAAATATGGAACTAACCATTCCAATTTTCGCTGTCTCTTATACACATCTCCGAGCCCACGAGACC
+
AABC>FABBBBBGGGGGGGFFGGHHGHGGHHGHHHHGHHHHGHFGHHFGGAFFGHHGGGHHHHGGHHHHEFEGGHHGGGGGGHHHHHHHHHHHHHHHHHHHHHGHGFGHHHHHHGGGGFGHFHHHHHFFHGHHHHHC@DGGGHGGGGGGA
@M02034:409:000000000-BFKT7:1:2110:14353:2868 1:N:0:26
AAAGTCGAGGTGCCTCAAGTGGCACCCCAGCCTCAT
+
AA?AAFAADDAAFBA1ABGGFGFG10EEGC0FF01A
@M02034:409:000000000-BFKT7:1:2110:14670:2876 1:N:0:26
AAAGTCGAGGTGCCTAAAGTGGCAACCCAGACTGATGATACTGTTGGTGGTGTAGAGCTTCCTGTAGCCGCATGGCGTTCGTACTTAAATATGGAACTAACCATTCCAATTTTCGCTGTCTCTTATACACATCTCCGAGCCCACGAGACC
+
BBCCAFBBCBAAGGGGGGGGGGGFHHHGGHHGH3GG5FHHHHHGHHHEFFEFGHHGGGHHHHHHGHHHHEFFGGHGGEGGFEGHHHGHHHGHHHGHHHHHFHFGHHHGHHHHHHGGGGFFHHHHGHHFFHHHHHHHGGGGGGHGGGGGGE
@M02034:409:000000000-BFKT7:1:2110:13101:2901 1:N:0:26
AAAGTCGAGGTGCCTAAAGTGGCAACCCAGACTTAGAATTATGTTGGTGGTGTAGAGCTTCCTGTAGCCGCATGGCGTTCGTACTTAAATATGGAACTAACCATTCCAATTTTCGCTGTCTCTTATACACATCTCCGAGCCCACGAGACC
+
AAAAAFA1DDAAFGGE1GGGGGGHHGHGGHHGHHHHHHHHHHHHHHH/FGEFFFGGHHHHGHHHHHHFGEEEEGHGEFGGGGFHHHHGHHHHHHGFHHHHHHGHHHHHHHHHHGGGGGEGHGHHFHHGFGEGFHFFECCGGGHGC@C/AF
@M02034:409:000000000-BFKT7:1:2110:19056:2902 1:N:0:26
AAAGTCGAGGTGCCTAAAGTGGCAACCCAGACTCTTTCTGCGGTTGGTGGTGTAGAGCTTCCTGTAGCCGCATGGCGTTCGTACTTAAATATGGAACTAACTATTCCAATTTT
+
CCCCCFCCCCBBGGGGGGGFFGFHCGHGGHHFHF3DA5GF5EEGFCEEEAEF13D5B53B5BAA5555A?E0EE11>E>1B>2?FGHBD@G4B333B3FF334?44F4BD3FB
@M02034:409:000000000-BFKT7:1:2110:11233:2913 1:N:0:26
AAAGTCGAGGTGCCTAAAGTGGCAACCCAGACTTATGCTTGTGTTGGTGGTGTAGAGCTTCCTGTAGCCGCATGGCGTTCGTACTTAAATATGGAACTAACCATTCCAATTTTCGCTGTCTCTTATACACATCTCCGAGCCCACGAGACC
+
BAAAAFBBDDAAGFGGGGGGGGGCGHHFGHHGGHHHHGHHHHHHGFGEFGBFFGHFGHHHGFGFGFGFGEGFGGHHGGEFFGHGHHGGGGFGGEFFGHHHFHGHBHFFFGHHHHG<FD/BFFGHHHFGFGBGFHBF?/</B?<FGGGGCF
@M02034:409:000000000-BFKT7:1:2110:17181:2913 1:N:0:26
AAAGTCGAGGTGCCTAAAGTGGCAACCCAGACTGATAATCATGTTGGTGGTGTAGAGCTTCCTGTAGCCGCATGGCGTTCGTACTTAAATATGGAACTAACCATTCCAATTTTCGCTGTCTCTTATACACATCTCCGAGCCCACGAGAC
+
BBBBBFBBBDAAFFGFGDGFGGGHHHHGGHGDHFCGH5FFDEGGHHHBAFEFHHHFFFGHHHHHFGHFHEAEEFHEEGGGG>FEGHHHHHHHFHEH3FFGFCGHHHHFEGHHHHGGGEEFFHHHHHHFBGFHHGHDC/BCGGHGGGCDD
@M02034:409:000000000-BFKT7:1:2110:15281:2917 1:N:0:26
AAAGTCGAGGTGCCTAAAGTGGCAACCCAGACTAAGCTTCAGGTTGGTGGTGTAGAGCTTCCTGTAGCCGCATGGCGTTCGTACTTAAATATGGAACTAACCATTCCAATTTTCGCTGTCTCTTATACACATCTCCGAGCCAACGAGAC
+
ABBAAFBBCCBBGGGGGGGGGGGHGHHGGHHGHFFGFHHGCHHDAGC2AEEEAEF5BABF5FFG55B5AEG@FEF1>BEAEEF1?4GH34F@4D3BFGGH3F3FB4B4BFFHGGEEEE?FFFF4DGFFHFDFGFHDC?DGG2@/CCA<D
@M02034:409:000000000-BFKT7:1:2110:22039:2929 1:N:0:26
AAAGTCGAGGAGCCTAAAGTGGCAACCCAGACTCATATTGAGGTTGGTGGTGTAGAGCTTCCTGTAGCCG
+
AA1A>BAA@D1>EFGGGGGGGDFFCFGCGFCFHF1B1DBDFG0AFB?/BAAFG1E2F11FFBGDBFF2BA
@M02034:409:000000000-BFKT7:1:2110:19068:2946 1:N:0:26
AAAGTCGAGGTGCCTAAAGTGGCAACCCAGACTCGGAGTCATGTTGGTGGTGTAGAGCTTCCTGTAGCCGCATGGCGTTCGTACTTAAATATGGAACTAACCATTCCAATTTTCGCTGTCTCTTATACACATCTCCGAGCCCACGAGACC
+
CCCCCFBCCCBCGGGGGGGGFGGHHHHGGGHGHHGGGGGHGGHGHHHGGGGGHHHHHHHHHHHHGHHGHGGFGGHHGGGGGGHHHHHHFHHHHHHGHHHFHHHGHHHHHHHHHGGGGGGHHHHHHHHGHHGHHHHHGFGGGGHGGGGAGF
@M02034:409:000000000-BFKT7:1:2110:22040:2949 1:N:0:26
AAAGTCGAGGTGCCTAAAGTGGCAACCCAGACTCATATTGAGGTTGGTGGTGTAGAGCTTCCTGTAGCCGCATGGCGTTCGTACTTAAATATGGAACTAACCATTCCAATTTTCGCTGTCTCTTATACACATCTCCGAGCCCACGAGACC
+
ABAAAFABBB2AGFFGGEGGGGGCGDGGFDHGHHHHHFHHFB2FGFG2A2BFGBGBEFHHFFBF5AGEGFG0EEGACBEGGEF1GFHFFHGGG3DEGFFFFBFGHHG4GGGGFB/EEEEHHFGFDFFBG??GHHH2<</BDFEG?CGGDC
@M02034:409:000000000-BFKT7:1:2110:12949:2959 1:N:0:26
AAAGTCGAGGTGCCTAAAGTGGCAACCCAGACTCGTTATTTTGTTGGTGTGTAGAGCTTCCTGTAGCCGCATGGCGTTCGTACTTAAATATGGAACTAACCATTCCAATTTTCGCTGTCTCTTATACACATCTCCGAGCCCACGAGACCG
+
CBBBCFBABCAAGGGGGGGGGGGHHHHGGHHGHF2FFCG5AFGHHHHGGGGFDF5DFFH5FDFF5F5FEEEAEH?>EE1?E2GFG4GHE4FGGBFGGBGFG3FGBHDGFHHH?E//???BDFGEH?FFG?C2B3GG@B@CFAFCDFDFGC
@M02034:409:000000000-BFKT7:1:2110:20920:2967 1:N:0:26
AAAGTCGAGGTGCCTAAAGTGGCAACCCAGACTTCTTTGTAGGTTGGTGGTGTAGAGCTTCCTGTAGCCGCATGGCGTTCGTACTTAAATATGGAACTAACCATTCCAATTTTCGCTGTCTCTTATACACATCTCCGAGCCCACGAGACC
+
AAABAFBBBB2AFGGGFGGGGGGHHHHGGHHGHHDGHHHGGHFHHHGFGGEBFGHFHHGHGHGGGFGHHGGGGGHHGEGGEEFEGGGHHHFHHHGHHHFHHHHHHHHHGHHHHHGDGGGHHHHHHHBE?CDGGHGHGGCCDFEFFCGGGG
@M02034:409:000000000-BFKT7:1:2110:22019:2972 1:N:0:26
AAAGTCGAGGTGCCTAAAGTGGCAACCCAGACTTATCATCATGTTGGTGGTGTAGAGCTTCCTGTAGCCGCATGGCGTTCGTACTTAAATATGGAACTAACCATTCCAATTTTCGCTGTCTCTTATACACATCTCCGAGCCCACGAGACC
+
BBCCBFCCCB2AGGGGGGGGGGGHGHHGGHGGHFBEGFGFGGHFHHHEGGAFFHHHHHHHHGHHAFHHHGGGGGHHGGGGFFGHHHHGFHGHHGDGFGGFFHFGHGHHHHHHHHGGGGGHGHHHFHHHHHFHFHFGD?CGGEEGGCCGGF
@M02034:409:000000000-BFKT7:1:2110:22037:2975 1:N:0:26
AAAGTCGAGGTGCCTAAAGTGGCAACCCAGACTTATCATCATGTTGGTGGTGTAGAGCTTCCTGTAGCCG
+
1>1A>FAA?DAABA11BEFFFF0ACA0AFF00CGDHBGFGDBGD2FGAFFECA1GBGGFHBFGFHHGA1A
@M02034:409:000000000-BFKT7:1:2110:9829:2980 1:N:0:26
AAAGTCGAGGTGCCTAAAGTGGCAACCCAGACTCCGGCTCCTGTTGGTGGTGTAGAGCTTCCTGTAGCCGCATGGCGTTCGTACTTAAATATGGAACTAACCATTCCAATTTTCGCTGTCTCTTATACACATTCCGAGCCCACGAGACCG
+
BBBBBFAADBAAFGGGGGGGGGGHHEFFGHHGHHHGGGGGGHHHHHGEFGAFGHHHHHHHHGHHHHHHHGGEEFHFGGGGGGHHHHHHHHGHHHFFHHHGFGHHHHHH4FFHHHG/EGGGHHHHHHFHDGGHHHHG/CCFEHGG/CFGGC
@M02034:409:000000000-BFKT7:1:2110:22006:2989 1:N:0:26
AAAGTCGAGGTGCCTAAAGTGGCAACCCAGACTTATCATCATGTTGGTGGTGTAGAGCTTCCTGTAGCCGCATGGCGTTCGTACTTAAATATGGAACTAACCATTCCAATTTTCGCTGTCTCTTATACACATCTCCGAGCC
+
>?A1>D>A@DAAGF1AC1FFG1B01FFGGGFG12EGHCHHGGGFF2EAB/BAEG121FEGFCGHFHGFHGE/AEGFG/EEE/BFEED@FHGFFHFFCF@1@>BGFF2>FGGF2DEFGAE1D22>>F2B2F1CGHFDE?//<
@M02034:409:000000000-BFKT7:1:2110:13930:2989 1:N:0:26
AAAGTCGAGGTGCCTAAAGTGGCAACCCAGACTAGGGGGACGGTTGGTGGTGTAGAGCTTCCTGGAGCCGCATGGCGTTCG
+
BBCCAFCCCBAAGGGGGGGGGGGHHHHGGHHGHGHB2EGEEEGGEECAAAF113F5@B3B5BFG3??21>E/EDF1>>>/?
@M02034:409:000000000-BFKT7:1:2110:13176:2993 1:N:0:26
AAAGTCGAGGTGCCTAAAGTGGCAACCCAGACTTGGTGTGGGGTTGGTGGTGTAGAGCTTCCTGTAGCCGCATGGCGTTCGTACTTAAATATGGAACTAACCATTCCAATTTTCGCTGTCTCTTATACACATCTCCGAGCCCACGAGACC
+
AABBBFBBBBAAGGGFGGGGGGGHHHHGGGHGHHHHFFGFGGGGGGGGGGEFGFHFGGHHHHHHGHHHHGGEFEHGGFGGEEGHHHHHHHHHHHBFFHGGFGEGFHHEFHHHHFGGGGGHGHHHHHHHGHHGHHHHA@D@GFHGGCFGDF
@M02034:409:000000000-BFKT7:1:2110:17185:3004 1:N:0:26
AAAGTCGAGGTGCCTAAAGTGGCAACCCAGACTAATAATAAGGTTGGTGGTGTAGAGCTTCCTGTAGCCGCATGGCGTTCGTACTTAAATATGGAACTAACCATTCCAATTTTCGCTGTCTCTTATACACATCTCCGAGCCCACGAGACC
+
BABBAFBADBBBGGGGGAFFGGGHHHHGGHHGHHBGHCGH55GHHHGEAAEC1AF5ED3F5GHH55D53BE?FGA1>BEFEEBFHHHE@DGFDD33FCGHBE3BB4FDDHEGD?EFFF<BBGHGDEHGHEHEHHHGD?@D//GFG?CGGF
@M02034:409:000000000-BFKT7:1:2110:17177:3020 1:N:0:26
AAAGTCGAGGTGCCTACAGTGGCAACCCAGACTAATAATAAGGTTGGTGGTGTAGAGCTTCCTGTAGCCGCATGGCGTTCGTACTTAAATATGGAACTAACCATTCCAATTTTCGCTGTCTCTTATACACATCTCTGAGACCACGAGACC
+
AAABBFAA??>A4GGFAFGEGCFFFGHGDHHGHFDGFF5FG5DFGBGGG?FAFDG5AGBHFHGGGFFGH?0EEEHG@EEFEEFHHFHFH4D4GF@GHEDGGHEGEDFFEBDHHFGGG/?BGGDDBHGHF2FFB?D33?33BFF/?B@CB<
@M02034:409:000000000-BFKT7:1:2110:19170:3020 1:N:0:26
AAAGTCGAGGTGCCTAAAGTGGCAACCCAGACTTCTAAGAATGTTGGTGGTGTAGAGCTTCCTGTAGCCGCATGGCGTTCGTACTTAAATATGGAACTAACCATTCCAATTTTCGCTGTCTCTTATACACATCTCCGAGCCCACGAGACC
+
CCCCCFCCCCAAGGGGGGGFGGGHHHHGGHHGHHHHHHHHGGHBFHHEF?EFGFHHHHHHHGHHHGHGGGGEFGHGGGGGGGHHHGHHHHGHHHFHGHHHFFHGFHFHFGFHHHGGGGGHGHHHHHHFHGBHHHHFFC@CGCGGGGGFGE
@M02034:409:000000000-BFKT7:1:2110:17728:3022 1:N:0:26
AAAGTCGAGGTGCCTAAAGTGGCAACCCAGACTAGGTATCCTGTTGGTGGTGTAGAGCTTCCTGTAGCCGCATGGCGTTCGTACTTAAATATGGAACTAACCATTCCAATTTTCGCTGTCTCTTATACACATCTCCGAGCCCACGAGAC
+
ABABADAAD>AAGGGFGGGAFEFGFFFFGHHGHHFF5DGGHHHGFGHAAEAFABGFFFGG5GHGBBFFFA0AEEHCEEEEFEHHEG4FFGHFBDBFBGEC3B@FBB4DFHHHHEE>/EE3BBFFDGFGEGDGFG3B?<CBD/GADCCD?
@M02034:409:000000000-BFKT7:1:2110:13558:3038 1:N:0:26
AAAGTCGAGGTGCCTAAAGTGGCAACCCAGACTCCGCAGAAGGTTGGTGGTGTAGAGCTTCCTGTAGCCGCATGGCGTTCGTACTTAAATATGGAACTAACCATTCCAATTTTCGCTGTCTCTTATACACATCTCCGAGCCCACGAGACC
+
BBCCCFBBCBAAGGGGGGGGGGGHHHHGGHHGHHHGGGGGHHHGHHGEFGEFGHHGHHHHGHHHGHHHHEFFGEHGFFGGEFGHHHHHHHHGGHHHFHHGHHHHHGHHHHHHHHEFGGFHHGHHHGFFFHHHGHGHEFGGGEHGGGGGGF
@M02034:409:000000000-BFKT7:1:2110:9863:3038 1:N:0:26
AAAGTCGAGGTGCCTAAAGTGGCAACCCAGACTTAGTCGGGGGTTGGTGGTGTAGAGCTTCCTGTGGC
+
AAAA>D11>DA1BBFD11FBGFGHBA0EFGFEBDFF2BAEEG/AEE//?E//BBF2FGFF11FBF10?
@M02034:409:000000000-BFKT7:1:2110:17631:3041 1:N:0:26
AAAGTCGAGGTGCCTAAAGTGGCAACCCAGACTACTCTTAATGTTGGTGGTGTAGAGCTTCCTGTAGCCGCATGGCGTTCGTACTTAAATATGGAACTAACCATTCCAATTTTCGCTGTCTCTTATACACATCTCCGAGCCCACGAGACC
+
AAABAFBBBBAAGGGGGGFGGGGHHHHGGHHGHHHHHHHHGHHHHHHEEGFFGGHFGHHHHHHHFHHGHEEFGGGFGEEGFFGHHHHHHHHHHHFEHHHHGHHGHHHGHHHGHHGFGGE?FHHHHHFHHFGHHHHGFBGCCFEGGGGFFF
@M02034:409:000000000-BFKT7:1:2110:12366:3042 1:N:0:26
AAAGTCGAGGTGCCTAAAGTGGCAACCCAGACTGGGTCGGGGGTTGGTGGTGTAGAGCTTCCTGTAGCCGCATGGCGTTCGTACTTAAATATGGAACTAACCATTCCAATTTTCGCTGTCTCTTATACACATCTCCGAGCCCACGAGACC
+
AAAAAFAADD1AC1FFGGGGGFFFGHHGGCFFHHHCGHEGGCE>EEGGGGEFCFHDGGHHFGHHHHGFHE>EEFHHGGGEEGBGGGHGHHFFFG1DGHHHGHGGHHHFFGHHGGGGGGGDHEGHGHHFFGFHHHHHG<-ACGEGCGGCFF
@M02034:409:000000000-BFKT7:1:2110:13693:3042 1:N:0:26
AAAGTCGAGGTGCCTAAAGTGGCAACCCAGACTAGGAATCCGGTTGGTGGTGTAGAGCTTCCTGTAGCCGCATGGCGTTCGTACTTAAATATGGAACTAACCATTCCAATTTTCGCTGTCTCTTATACACATCTCCGAGCCCACGAGACC
+
AACCAFBBCBAAGGGGGGGFGGGGHHHGGHHGHC3G3F333AEEEGGAFFBFGGHFHHFHHHHHHFHHHGGGGGHHGEGGGFFHHHHHHHGHHHGHHHHHEHHHHHHHHHHHHHGGGGGFHBGHHHFGGHGHHHHHG@GGGGHGGGGDGF
@M02034:409:000000000-BFKT7:1:2110:17737:3043 1:N:0:26
AAAGTCGAGGTGCCTAAAGTGGCAACCCAGACTAGGTATCCTGTTGGTGGTGTAGAGCTTCCTGTAGCCGCATGGCGTTCGTACTTAAATATGGAACTAACCATTCCAATTTTCGCTGTCTCTTATACACATCTCCGAGCCCACGAGACC
+
ABAAAFABBBAAGGGGGGGGGFCGHHHFGHHGHHHGGFGFHGDGHHFAFEEFGBEFDDGGGFHFGFEFEEGCAEGAEEFGGE?GEGHFHHFFHFGHHHFHHFHGGGHDGHFHFFEGDF/?BGGF4FGHFFGGHHFFB<CGGGHGGGGGGF
@M02034:409:000000000-BFKT7:1:2110:9843:3049 1:N:0:26
AAAGTCGAGGTGCCTAAAGTGGCAACCCAGACTTAGTC
+
BBBBBFBBDBBBGGGGGGGGGGGHHHHGGHAFHGD555
@M02034:409:000000000-BFKT7:1:2110:14289:3080 1:N:0:26
AAAGTCGAGGTGCCTAAAGTGGCAACCCAGACTCCGCCTCATGTTGGTGGTGTAGAGCTTGCTGGAGCCGCATGGCGTTCGTAC
+
BBBBBFBBBD2AGGGGGGGFGGGGBGGEFEGGH3BE22EE3FGHBF2A1AAEFAD5A5BE3FDG3BB21>E0EEA1>?>1E12?
@M02034:409:000000000-BFKT7:1:2110:10789:3084 1:N:0:26
AAAGTCGAGGTGCCTAAAGTGGCAACCCAGACTTAGGGGCCTGTTGGTGGTGTAGAGCTTCCTGTAGCCGCATGGCGTTCGTACTTAAATATGGAACTAACCATTCCAATTTTCGCTGTCTCTTATACACATCTCCGAGCCCACGAGACC
+
BBBCBFCCBCBCGGGGGGGGGGGHHHHGGHGGHHHHHHGEFGGEFGHEFGGFGFGDGEHHEGHGGFHBFFGFGGFAEEGGFEEGAEFFBGFFGF3@EGGHFGDFFGHFGGGHFFEAFDEGHHHGFFHFFEFFHHGGGCC@CGHGGGGGGE
@M02034:409:000000000-BFKT7:1:2110:15798:3087 1:N:0:26
AAAGTCGAGGTGCCTAAAGTGGCAACCCAGACTGTGACGCCTGTTGGTGGTGTAGAGCTTCCTGTAGCCGCATGGCGTTCGTACTTAAATATGGAACTAACCATTCCAATTTTCGCTGTCTCTTATA
+
AAAA1BAADDA1FGGGGGGF1F0GFCFEGGHGGHHHHHG?EHHHHGE/AE/FHHHBFFHH1BGFB2A21E/>EEH0EEGFE?0BFG2FEGBGHE11BG1F1>1B1>G2E>DGGFE?E??BGD2E1FG
@M02034:409:000000000-BFKT7:1:2110:12329:3090 1:N:0:26
AAAGTCGAGGTGCCTAAAGTGGCAACCCAGACTAATTTGTGTGTTGGTGGTGTAGAGCTTCCTGTAGCCGCATGGCGTTCGTACTTAAATATGGAACTAACCATTCCAATTTTCGCTGTCTCTTATACACATCTCCGAGCCCACGAGACC
+
AAAAAFAA@D>ABEGD1FDBEF0GHAHGGHCGHGBGGHFBGHHFGFHEFFBAAGFBE1GGHHFHFHHFHG?EGGGGGEE>EE0CEFGBFBGDGGBGHHEHFHFGGG>2GHHGHFE?EEEFGHHHEBHHBFFBGHHFEBB?CAGFGC/ACF
@M02034:409:000000000-BFKT7:1:2110:19045:3090 1:N:0:26
AAAGTCGAGGTGCCTAAAGTGGCAACCCAGACTTAGGA
+
AA?>AD3ABBAABGGFGGG6DEFBCGHAFH22EGD535
@M02034:409:000000000-BFKT7:1:2110:10005:3100 1:N:0:26
AAAGTCGAGGTGCCTAAAGTGGCAACCCAGACTTAGACTATGGTTGGTGGTGTAGAGCTTCCTGTAGCCGCATGGCGTTCGTACTTAAATATGGAACTAACCATTCCAATTTTCGCTGTCTCTTATACACATCTCCGAGCCCACGAGACC
+
BBBCBFCCCBABGGGGGGGGGGGHHGGGGHFGHHGFBGGHHHHHGGGEFGGFGEHBFBFG5GH5BBFFAEF@FGH10EEAEEBGEGHHFHHHHH3FHHHECCDGHHD?GGHHHFG/EEFHFFHHGH4H3F2CCGB2?<B@CEHFGCCDDF
@M02034:409:000000000-BFKT7:1:2110:19677:3111 1:N:0:26
AAAGTCGAGGTGCCTAAAGTGGCAACCCAGACTCTGTGGAATGTTGGTGGTGTAGAGCTTCCTGTAGCCGCATGGCGTTCGTACTTAAATATGGAACTAACCATTCCAATTTTCGCTGTCTCTTATACACATCTCCGAGCCCACGAGACC
+
AAAAAD>A1?AABBFGGGGGGBFFHFFCCGACFBGHHBGFGHFHBFEEFEFFGHFFFFFGG1GEGFF21EEEEGH0EFEEEA0/FGFF122GHFDFFCGB1C1BFGBFFGBGFD/EEC?D2BFG1>2BB1BGFGBGE?C?CE//<<<E??
@M02034:409:000000000-BFKT7:1:2110:17183:3121 1:N:0:26
AAAGTCGAGGTGCCTAAAGTGGCAACCCAGACTAAGATGGCTGTTGGTGGTGTAGAGCTTCCTGTAGCCGCATGGCGTTCGTACTTAAATATGGAACTAACCATTCCAATTTTCGCTGTCTCTTATACACATCTCCGAGCCCACGAGACC
+
BBBBBFABDD2AFGGGGGGGGGGHGHHGGHHGHHHHHFFFHHGHHHHGFGDFFGHGHGHHHHHHHGHHHGGFGGHFFEFGGGHHHHHHHHHGHBDHFHHHFHHHHGHHHGHHHHGGGGGHGHHHGFGHFGHHHHFGEC?CGGHGGGGGDF
@M02034:409:000000000-BFKT7:1:2110:16321:3126 1:N:0:26
AAAGTCGAGGTGCCTAAAGTGGCAACCCAGACTAATGATTATGTTGGTGGTGTAGAGCTTCCTGTAGCCGCATGGCGTTCGTACTTAAATATGGAACTAACCATTCCAATTTTCGCTGTCTCTTATACACATCTCCGAGCCCACGAGACC
+
AABBAFAADDAAGBGGGFFFGGFGHGHGGGDFFGHHGHHHFGHFGHHDFGEFHHHFHHHHHGGHFFGFFFCEGGHGGGGGGGGEHHGHHHGBHHB3FGBGHFFHFH4FHHHHHHGFDEEBGFFHBGGGFHFHHHGBCCC/@FFEGGGGGA
@M02034:409:000000000-BFKT7:1:2110:16337:3137 1:N:0:26
AAAGTCGAGGTGCCTAAAGTGGCAACCCAGACTAATGATTATGTTGGTGGTGTAGAGCTTCCTGTAGCCGCATGGCGTTCGTACTTAAATATGGAACTGACCATTCCAATTTTCGCTGTCTCTTATACACATCTCCGAGCCCACGAGAC
+
AAAA3DAADD>AGGGGGGGEGGGGFFCEGHHGHHHHHGHFEGHHHHHAFEAFFHHFGFBHHFHHBEGFGEEEEFHHFEFFGGGHHHHHHHGGGFFFFH33BFBHBGHFFGBHGHFEGGFDGBGHHHFFFFBGGF3DC@DD@GEGCG?DG
@M02034:409:000000000-BFKT7:1:2110:13969:3138 1:N:0:26
AAAGTCGAGGTGCCTAAAGTGGCAACCCAGACTACTCATCCGGTTGGCGGTGTAGAGCTTCCTGTAGCCGCATGGCGTTCGTA
+
AA@?AFABDD>AGB5FFGFFGBAFHHH?F2AECB3AGG553AAEE?A3A00AEF5AE5FGH3GG5GG@3B/EEFH1E>E??1B
@M02034:409:000000000-BFKT7:1:2110:15553:3142 1:N:0:26
AAAGTCGAGGTGCCTAAAGTGGCAACCCAGACTACGAGTCATGTTGGTGGTGTAGAGCTTCCTGTAGCCGCATGGCGTTCGTACTTAAATATGGAACTAACCATTCCAATTTTCGCTGTCTCTTATACACATCTCCGAGCCCACGAGACC
+
AABAAFAADBAAGGGGGGGGGGGHHHHGGHHGHHHGGGEHHHFFGHHFFGEFFGHFHGGHFHHGGFHGHGGEFGHAGEGGFEGHHHHGHHHHHH3FFHGHFGHGGHHHHHHHHGGGGGGFHHHHGHHDHHFHGFGGDCFGG/CFCCGD?C
@M02034:409:000000000-BFKT7:1:2110:14899:3143 1:N:0:26
AAAGTCGAGGTGCCTAAAGTGGCAACCCAGACTCCTCCTGCTGTTGGTGGTGTAGAGCTTCCTGTAGCCGCATGGCGTTCGTACTTAAATATGGAACTAACCATTCCAATTTTCGCTGTCTCTTATACACATCTCCGAGCCCACGAGACC
+
BAAAAFCCCCABGGGGGGGFGGGHHHHGGHHGHHHHHHHHHHGHGHHFFGAFGFHHHHHHHHHHGFHGHEEEGGHHEEGGEEFHHHHHHHHHHHFGHHFHHHFHFHHHHHHHHHGGGGEGFHHHHHHHGFFFHFHHECGGGGHGGGGGGG
@M02034:409:000000000-BFKT7:1:2110:16323:3151 1:N:0:26
AAAGTCGAGGTGCCTAAAGTGGCAACCCAGACTAATGATTATGTTGGTGGTGTAGAGCTTCCTGTAGCCGCATGGCGTTCGTACTTAAATATGGAACTAACCATTCCAATTTTCGCTGTCTCTTATACACATCTCCGAGCCCACGAGACC
+
AAAAADAB?D2>FGGGFGGDGGGHFDHFGHFGHHHGCGCHFHHHFGEEAEEFGHHFFHFFGFGHGF5GHGGCGGGHGFGGGEEHHHFGHHGEFHFDGFFFHHFGBGHFHHB4F4EEFEEHGGHHFFGHGFD1FGFHA//<BFGFCB/CDF
@M02034:409:000000000-BFKT7:1:2110:10212:3154 1:N:0:26
AAAGTCGAGGTGCCTAAAGTGGCAACCCAGACTGATGTGTTTGTTGGTGGTGTAGAGCTTCCTGTAGCCGCATGGCGTTCGTACTTAAATATGGAACTAACCATTCCAATTTTCGCTGTCTCTTATACACATCTCCGAGCCCACGAGACC
+
BBBBBFABDBAACGGGGGGFGGGHGHHGGHGGHHGGHDFGGHHHHGHFGGGGHHHFHHHHHFHHHGHHHGEEFGHGGGGGGGGHHHHHHHGHHHFHEHHHHHFGHHHHGGHHHHGDGGFDHFHHHFHHGGFGFGDFE/BDFGGGGCCGGG
@M02034:409:000000000-BFKT7:1:2110:20035:3155 1:N:0:26
AAAGTCGAGGTGCCTAAAGTGGCAACCCAGACTTTGTCGAGTGTTGGTGGTGTAGAGCTTCCTGTAGCCGCATGGCGTTCGTACTTAAATATGGAACTAACCATTCCAATTTTCGCTGTCTCTTATACACATCTCCGAGCCCACGAGACC
+
BBABBFBBBBAAGGGGGGGGGGGGHHHGGHHGHGHHGFFEGHHHHHHEFGBFFBF5FGEGGCGEBFGGHEA>EEHCEEFEEE2?GFBFFGEFHF3GHHHHF?GGGGF4BGGHFEE?FEGFHGHBG3F?FBGBCDDGGDCDCFHGG/CD/<
@M02034:409:000000000-BFKT7:1:2110:13964:3155 1:N:0:26
AAAGTCGAGGTGCCTAAAGTGGCAACCCAGACTACTCATCCGGTTGGTGGTGTAGAGCTTCCTGTAGCCGCATGGCGTTCGTACTTAAATATGGAACTAACCATTCCAATTTTCGCTGTCTCTTATACACATCTCCGAGCCCACGAGACC
+
ABBCAFABBDAAGGGGGGGGGGGHHHHGGHHGHHHHFHHHHGGGGGGAFGEEFFHFHFHHBGHHFFHGHGGGGGGHGFGGEEFHHHFHHHHHHGDFGHHHFGFHHHHHHGHHHHGG???GHHGHHGGHHFHGHFHGEC/CGGHGGGGGDF
@M02034:409:000000000-BFKT7:1:2110:18155:3162 1:N:0:26
AAAGTCGAGGTGCCTAAAGTGGCAACCCAGACTCGGGGTCCTGTTG
+
BCCCBFBBCCBCGGGGGGGGGGGFHHHGGHGGHFGGGGG22B3BFG
@M02034:409:000000000-BFKT7:1:2110:9193:3177 1:N:0:26
AAAGTCGAGGTGCCTAAAGTGGCAACCCAGACTAGTAAGAATGTTGGTGGTGTAGAGCTTCCTGTAGCCGCATGGCGTTCGTACTTAAATATGGAACTAACCATTCCAATTTTCGCTGTCTCTTATACACATCTCCGAGCCCACGA
+
CCCCBFCCCCBBGGGGGGGGGGGHHHHGGHHFHHFGB5FAEFFH5G22A2EFFAGBFB3GFHGH55GD3EECFGF1E?EEFE??FFHHFFDGH333BEGF31@F?4GBGGGHG4EDFE?GBGHGBF4FF3GHFDGBE@?FGGG/B@
@M02034:409:000000000-BFKT7:1:2110:13973:3193 1:N:0:26
AAAGTCGAGGTGCCTAAAGTGGCAACCCAGACTAGTCCT
+
BBBCAFBBCCCBGGGGGGGGFGGHHHHGGHGGH33DF55
@M02034:409:000000000-BFKT7:1:2110:11905:3199 1:N:0:26
AAAGTCGAGGTGCCTAAAGTGGCAACCCAGACTAGTACGCGTGTTGGTGGTGTAGAGCTTCCTGTAGCCGCATGGCGTTCGTACTTAAATATGGAACTAACCATTCCAATTTTCGCTGTCTCTTATACACATCTCGAGCCCACGAGACCG
+
BBBBBFBBBBABGGGGGGGGGGGGHHHGFHHGHHFGGHGGGCGGHHEEFGEFGHHFHHHHHHHGHHHHHGFGFGHHGGGGFEFGHHHGHHGHHHBFGHGHHHHHFGHGFHFHHHGEFGGHHHHHFHBFGHFGHGHHBDDCGHEC>@EG.A
@M02034:409:000000000-BFKT7:1:2110:21465:3200 1:N:0:26
AAAGTCGAGGTGCCTAAAGTGGCAACCCAGACTCCGATTCTTGTTGGTGGTGTAGAGCTTCCTGTAGCCGCATGGCGTTCGTACTTAAATATGGAACTAACCATTCCAATTTTCGCTGTCTCTTATACACATCTCCGAGCCCACGAGACC
+
BBBABFAADAAAFBGFGGFBFDCFFEHGGHHAHEHEGCGHHHHGHHCEFGGFBFGFGHHHHGFGFGGFFECEGEHFEEEFGEBEGHFF3BEGGH3BFFFF3?BFFHFGHFGGF4EEEFE3BEFGGHHBBBFBCG?FE@F/BGE/ACGGGG
@M02034:409:000000000-BFKT7:1:2110:21933:3218 1:N:0:26
AAAGTCGAGGTGCCTAAAGTGGCAAACCAGACTTCGTAGGGGGTTGGTGGTGTAGAGCTTCCTGTAGCCGCATGGCGTTCGTACTTAAATATGGAACTAACCATTCCAATTTTCGCTGTCTCTTATACACATCTCCGA
+
>3>A>F@AD?AAFFG5BBBFBFFEG4BFHHEAHHHFAAFEGGGAEA0EFG1FGHGFHEFHGFHGF5D5@E/@FDHHGGGEFGGHHHHFHGDFHHFB?FD3?FECG44F4B1FG2CADDA1>2@F1F2D211C@F11C<
@M02034:409:000000000-BFKT7:1:2110:16719:3221 1:N:0:26
AAAGTCGAGGTGCCTAAAGTGGCAACCCAGACTATGAATACTGTTGGTGGTTAGAGCTTCCTGTAGCCGCATGGCGTTCGTACTTAAATATGGAACTAACCATTCCAATTTTCGCTGTCTCTTATACACATCTCCGAGCCCACGAGACCG
+
AABBAFCCCCAAGGGGGGGFGGGGGGHGGHGGHHHHHHHFGHHHHHHGFGEFHHGGHEGHHHHHFHFGFFFGEFFFECFFEEGHHHGHGHHHHHGFFHHHFFHHHGHHHGFFHGAEE?GFHDGHHFHHFDFHHFHFCDGGEHGG?CDFGF
@M02034:409:000000000-BFKT7:1:2110:11379:3223 1:N:0:26
AAAGTCGAGGTGCCTAAAGTGGCAACCCAGACTAAGCTTCGTGTTGGTGGTGTAGAGCTTCCTGTAGCCGCATGGCGTTCGTACTTAAATATGGAACTAACCATTCCAATTTTCGCTGTCTCTTATACACATCTCCGAG
+
AA>AAFAA1>>ACBGGAFGGGDC0GHHEGFGFHH1GGFDGGECGFGEEFCAFFGHFGFBGBGH1B2B2FEA>EGEFEGCGAE>GAGH1FHF2F111BGD1BFFHHHHH2GHHHHGGGG?1BFFGHHHFHBDBFFFBC/<
@M02034:409:000000000-BFKT7:1:2110:12576:3227 1:N:0:26
AAAGTCGAGGTGCCTAAAGTGGCAACCCAGACTTCGAATAGGGTTGGTGGTGTAGAGCTTCCTGTAGCCGCATGGCGTTCGTACTTAAATATGGAACTAACCATTCCAATTTTCGCTGTCTCTTATACACATCTCCGAGCCCACGAGACC
+
BCBCCFBBBCAAGGGGGGGGGGGHHHGGGHHGHHHGHHHGHHHHHGGGGGEFGHHGGHHHHHHHGHHHHGGGGFHHGGGGFFHHHHHHHHHHHHHHHHHGHHFHHHHGHHHHHHGGGGGHHHHGHHHHFGFHHGHGGCGGGGHFFGGGGG
@M02034:409:000000000-BFKT7:1:2110:12520:3233 1:N:0:26
AAAGTCGAGGTGCCTAAAGTGGCAACCCAGACTTTTTATCCGGTTGGTGGTGTAGAGCTTCCTGTAGCCGCATGGCGTTCGTACTTAAATATGGAACTAACCATTCCAATTTTCGCTGTCTCTTATACACATCTCCGAGCCCACGAGACC
+
CCCCCFCCCCABGGGGGGGGGGGGHHHGGHAFFHHFGHHHFEGGFGFEF1EFCDGDGFHH5FFFGDHFGFGCEEF1EEEFGEFGGFHHHHHFG333FGHHE03GHFH44FGHHF?EFFEHHHHFBG3FFFGHHGHGFBDGCGEGGGGGGF
@M02034:409:000000000-BFKT7:1:2110:20719:3236 1:N:0:26
AAAGTCGAGGTGCCTAAAGTGGCAACCCAGACTGAGAAGTCTGTTGGTGGTGTAGAGCTTCCTGTAGCCGCATGGCGTTCGTACTTAAATATGGAACTA
+
CCCCCFAC?BABGGGGGGGGGGGGHHHGGHHGHFFB5DG5FGHHFHAB22EAA3D5A53B5GFF55A531A0EEF1>>EFE>2??GH33@GEG333BFH
@M02034:409:000000000-BFKT7:1:2110:11484:3248 1:N:0:26
AAAGTCGAGGTGCCTAAAGTGGCAACCCAGACTGTTGAGGAGGTTGGTGGTGTAGAGCTTCCTGTAGCCGCATGGCGTTCGTACTTAAATATGGAACTAACCATTCCAATTTTCGCTGTCTCTTATACACATCTCCGAGCCCACGAGACC
+
BBBBBFAABBBBGGGGFGGGGGGHHHHGGGHGHHHHGHHHGGGEGHGEFFEFBDGGFEGHHGHHHFGFFECEEGHFGFGGGGGHHGFHGHFHHHFFGHGHEGHGHGHGHHHHHFGDFFFGFFFF3GHHGFFHGGGFD<@FCGGF@//EDF
@M02034:409:000000000-BFKT7:1:2110:12450:3258 1:N:0:26
AAAGTCGAGGTGCCTAAAGTGGCAACCCAGACTCAGCCTCCGGTTGGTGGTGTAGAGCTTCCTGGAGCCGCATGGCGTTCGTACTTAAATATGGAACTAACCATTCCAATTTT
+
CCCCCFBCCCAAGGGGGGGGGGGHGHHGGHHGH3GGBAGFFFEFDG?ABAEEA3F5D53A5B5E32B2B>F?EEC1>?/1E?2??GHHB4EDFF33F3GH303B34B4?F3FB
@M02034:409:000000000-BFKT7:1:2110:17646:3265 1:N:0:26
AAAGTCGAGGTGCCTAAAGTGGCAACCCAGACTTCGCTTGTGGTTGGTGGTGTAGAGCTTCCTGTAGCCGCATGGCGTTCGTACTTAAATATGGAACTAACCATTCCAATTTTCGCTGTCTCTTATACACATCTCCGAGCCCACG
+
BBBBAFAAB2AAGGGGFGGGGGGHGHHGAGAFFFFAEGFGGHGHGF?EA1BFFDG5GGFGHHFEGHFEFEGGGGHGGFGGDEFGEGEF3FGHHH33GHBE3B?GGDHBGG3FDFEFG/EGFDGFGHGFGHHFHFHGDCB@BFGG?
@M02034:409:000000000-BFKT7:1:2110:18426:3268 1:N:0:26
AAAGTCGAGGTGCCTAAAGTGGCAACCCAGACTAGGAAGACGTAGAGCTTCCTGTAGCCGCATGGCGTTCGTACTTAAATATGGAACTAACCATTCCAATTTTCGCTGTCTCTTATACACATCTCCGAGCCCACGAGACCGTACTAGATC
+
BBBBAFAABBABGGGGGGGGGGGHHHHGGHHGHHHHHHHHHGFHGGHHHHGHHHHHHFHEEEFEHHEEFGEEGHHHGHGHHGHHFGGHHHHHHHHGHHFHHHHFEEEEEFHGHHHHGHHHHHFHHHECC<CFFF</BCFEGDHDHHHDF=
@M02034:409:000000000-BFKT7:1:2110:20495:3269 1:N:0:26
AAAGTCGAGGTGCCTAAAGTGGCAACCCAGACTCCGCAGTTGGTTGGTGGTGTAGAGCTTCCTGTAGCCGCATGGCGTTCGTACTTAAATATGGAACTAACCATTCCAATTTTCGCTGTCTCTTATACACATCTCCGAGCCCACGAGACC
+
3AAAAD3>ABABGGGCFGGFGGGHHHHGDHHGH3B2EEE25BBEFEEBAEABGFHEG5FGHEGHGGHEGDCEEFHFEEEAEEE?GHE3DF4@F3BFGFFHHGHHGFFHHHFHHDEEGGGHHHHHFHHGHBGHFHGFG@@DGGFGG?DD.<
@M02034:409:000000000-BFKT7:1:2110:19675:3278 1:N:0:26
AAAGTCGAGGTGCCTAAAGTGGCAACCCAGACTAAGCAGCCGGTTGGTGGTGTAGAGCTTCCTGTAGCCGCATGGCGTTCGTACTTAAATATGGAACTAACCATTCCAATTTTCGCTGTCTCTTATACACATCTCCGAGCCCACGAGACC
+
A1A1A3AA?DAAFGGGGGGGGBCEEAAEFCHGHHDCFF00FE/EEEEEFAAFGFFDF1BFHFHFFGFGGFEC?EH0E?FCEEBF/EF@G2DGFHHHHHHGFFHHHHHHHHFGGFEGF<?DFFHHFG22B1FFGHHFC/<B/FHFGC?>AF
@M02034:409:000000000-BFKT7:1:2110:20068:3281 1:N:0:26
AAAGTCGAGGTGCCTAAAGTGGCAACCCAGACTGAGAATCCGGTTGGTGGTGTAGAGCTTCCTGTAGCCGCATGGCGTTCGTACTTAAATATGGAACTAACCATTCCAATTTTCGCTGTCTCTTATACACATCTCCGAGCCCACGAGACC
+
BABBAFCCCCABGGGGGGGGGGGHHHHGGHHGHHHHHHHHHGGGGGGEGGGFGHHHHHHHHHHHHHHHHGFEGGHGGGGGGGHHHHHHHHGHHHGGHHHHHHHHHHHHHHHHHHGGGGGHGHHHHHHHHHGHHHHHGC/CGGHGGGGGGG
@M02034:409:000000000-BFKT7:1:2110:18169:3281 1:N:0:26
AAAGTCGAGGTGCCTAAAGTGGCAACCCAGACTTGGGGGGGGGTTGGG
+
AAABAFBBCCABGGGGGGFFGGGHHHHGGHHGH5B3GEGGGFF?=D;9
@M02034:409:000000000-BFKT7:1:2110:19665:3299 1:N:0:26
AAAGTCGAGGTGCCTAAAGTGGCAACCCAGACTACGCATGCGGTTGGTGGTGTAGAGCTTCCTGTAGCCGCATGGCGTTCGTACTTAAATATGGAACTAACCATTCCAATTTTCGCTGTCTCTTATACACATCTCCGAGCCCACGAGACC
+
BBBABFABB?24FGGFFGGGDGFCEHGEEH2FHHHEEGDCHEEGGG0AAEAB1BEDDFFHHEHHHFFFHGGCGGHHG?EGEEEEHHHBGHFGHFGDGHFFGHGH3EGHBGFGGHGGGGGFHFHHGHGFHHE11@DG/@/><FHG@G?GGE
@M02034:409:000000000-BFKT7:1:2110:20263:3300 1:N:0:26
AAAGTCGAGGTGCCTAAAGTGGCAACCCAGACTCGTTTTTCGGTTGGTGGTGTAGAGCTTCCTGTAGCCGCATGGCGTTCGTACTTAAATATGGAACTAACCATTCCAATTTTCGCTGTCTCTTATACACATCTCCGAGCCCACGAGACC
+
BBCCCFCCCCAAGGGGGGGGGGGHHHHGGHHGHHGHFFGGHCGGGGGGGGEFGHHHHHHHHHHHHHHHHGGGGGHHGGGGGGGHHHHHGHGHHHFHGHHHHHHHHHHHHHHGHHGGGGGHHHHHHHHHGHHHHHHGGCGGGGHGGGGCGG
@M02034:409:000000000-BFKT7:1:2110:21633:3302 1:N:0:26
AAAGTCGAGGTGCCTAAAGTGGCAACCCAGACTAAGAATCCGGTTGGTG
+
CCCCCFCCBBABGGGGGGGGGGGHHHHGGHHGHD33FGDGA22A2E01A
@M02034:409:000000000-BFKT7:1:2110:9707:3307 1:N:0:26
AAAGTCGAGGTGCCTAAAGTGGCAACCCAGACTACGCCTACTGTTGGTGGTGTAGAGCTTCCTGTAGCCGCATGGCGTTCGTACTTAAATATGGAACTAACCATTCCAATTTTCGCTGTCTCTTATACACATCTCCG
+
BBBBAFBABBABGFGGCGGGGGGHHHHGGHHGHHHEEEHAGGHEFGGEGGAFHBF5FHHHHCGHHFHFEEE0E111EGGEE>FCGH4F3B4FHG3FEGEFFA3BGGG4BBGHH4E/EEGDFDGG3B3?3BFGHG32?
@M02034:409:000000000-BFKT7:1:2110:20737:3336 1:N:0:26
AAAGTCGAGGTGCCTAAAGTGGCAACCCAGACTGGTTATCGTGTTGGTGGTGTAGAGCTTCCTGTAGCCGCATGGCGTTCGTACTTAAATATGGAACTAACCATTCCAATTTTTCGCTGTCTCTTATACACATCTCGAGCCCACGAGACC
+
ABBBAFABBDBBGGGGGGGGFGGGHHHGGHHGHHHGHGHHHHHHHHHGFGEFHHHHHHHHHFHHGHHHHFEEFGHHGGGGFFGHGHHHHHFHHGDDCGGFHF3GHHGGFGHFHHCE/FGFHHHHFGHD3FFHGFGGHGF?CFHGGCC??F
@M02034:409:000000000-BFKT7:1:2110:8498:3341 1:N:0:26
AAAGTCGAGGTGCCTAAAGTGGCAACCCAGACTGGGGGTTTGGTTGGTGGTGTAGAGCTTCCTGTAGCCGCATGGCGTTCGTACTTAAATATGGAACTAACCATTCCAATTTTCGCTGTCTCTTATACACATCTCCGAGCCCACGAGACC
+
BAACBFCBBCCBGGGGGGGGGGGHHHHGGHHGHBCHGGEEGGGGHAEGFGFFEBG5BB@FBGBGGBGFFEG>EEF1E1>1E??EGHHHFGHDGD33FGFH303FDBF4FGGHHDC/FA<BFHGDBDDFFFFHHHHEE>CD//FEG-@DAF
@M02034:409:000000000-BFKT7:1:2110:16010:3343 1:N:0:26
AAAGTCGAGGTGCCTAAAGTGGCAACCCAG
+
>AAA1BAAD@AABEFFGFG3EGCHHHHEFG
@M02034:409:000000000-BFKT7:1:2110:20729:3353 1:N:0:26
AAAGTCGAGGTGCCTAAAGTGGCAACCCAGACTGGTTATCGTGTTGGTGGTGTAGAGCTTCCTGTAGCCGCATGGCGTTCGTACTTAAATATGGAACTAACCATTCCAATTTTT
+
A?A3AF3A@D2ACGFBEGGGGGGFGGFGGHGGFHFFGHHHFFFFGFAEAEECGFHFFBHHFBGHHFFHHG?@EGHEEFGFEEGGFGBFGH4FGHFHGHHHHHFHHGFF4GGHHH
@M02034:409:000000000-BFKT7:1:2110:8514:3353 1:N:0:26
AAAGTCGAGGTGCCTAAAGTGGCAACCCAGACTGGGGGT
+
AAABAFBBBBBCGGGGGFGFGGGHHGHG2GCF3B22EFE
@M02034:409:000000000-BFKT7:1:2110:12766:3356 1:N:0:26
AAAGTCGAGGTGCCTAAAGTGGCAACCCAGACTTATAATAGTGTTGGGGGTGTAGAGCTTCCTGTAGCCGCATGGCGTTCGTACTTAAATATGGAACTAACTTT
+
BCBABFBCCCBCGGGGCGGGGGGHHHHGGHEAG55DA5FFFGHHBHA2A0AEEDG5B5BE5BGFB5D@@EG?EGA1/>EEE?2??FG334FFHD33BFHF33BF
@M02034:409:000000000-BFKT7:1:2110:21596:3379 1:N:0:26
AAAGTCGAGGTGCCTAAAGTGGCAACCCAGACTCGTACTTCGGTTGGTGGTGTAGAGCTTCCTGTAGCCGCATGGCGTTCGTACTTAAATATGGAACTAACCATTCCAATTTTCGCTGTCTCTTATACACATCTCCGAGCCCACGAGACC
+
CBCCCFCBCCBCGGGGGGGGGGGHHHHGGHHGH32B2AFGHGGGGGGEFGEFHHHGHHHHFFHGGGHFHGGEGGHHGGGGGGHHHHHGFHHHHHFFFHGHFHHHHHHHHHHHHGFGGEFFFHHHGHGHGHGHFHFHECCCGGHGGGGGGC
@M02034:409:000000000-BFKT7:1:2110:8710:3387 1:N:0:26
AAAGTCGAGGTGCCTAAAGTGGCAACCCAGACTTGTCCTTCGTTGGTGGTGTAGAGCTTCCTGTAGCCGCATGGCGTTCGTACTTAAATATGGAACTAACCATTCCAATTTTCGCTGTCTCTTATACACATCTCCGAGCCCACGAGACCG
+
BBBBBFABBBBBFGGGGGGGFGFFHHHGGHHGHGHGHHHHHHHHHHEFEEFHFH5FFFBEGGHFFHHHGGCGEHB@B@FGGHGHGHGGHHHHHHFHHFFGGFGHFGH4FHHHHCDGGEGHHHHHHBFHHF2GFFHG?DGFCHGG?@EFGC
@M02034:409:000000000-BFKT7:1:2110:15000:3387 1:N:0:26
AAAGTCGAGGTGCCTAAAGTGGCAACCCAGACTAATTATCATGTTGGGGGTGTAGAGCTTCCTGTAGCCGCATGGCGTTCGTACTTAAATATGGAACTAACCATTCCAATTTTCGCTGTCTCTTATACACATCTCCGAGCCCACGAGACC
+
AABBAFAADDAAGGGGGGGGGGGGHHHGGGHGHHFHHHHHHHGHHHGGGGEEEHHGHHHHHHGHHHHHHGGEGEHHGGGGGGHHHHHHHHHHHHBGFHGHFHHHHHHGHHHHHHGGGGDHHHHGFHHHEGHHHHHFECGDGGFGGFGGGF
@M02034:409:000000000-BFKT7:1:2110:16294:3401 1:N:0:26
AAAGTCGAGGTGCCTAAAGTGGCAACCCAGACTCATGTTCATGTTGGTGGTGTAGAGCTTCCTGTAGCCGCATGGCGTTCGTACTTAAATATGGAACTAACCATTCCAATTTTCGCTGTCTCTTATACACATCTCCGAGCCCACGCGACC
+
BBBBAFA3>2AACBFDGGGGFGFHFGFGGG22B3FGHFGFDFGDFDGEFGEE1FE5ADBA5AGFA5FF3EE0EEF1EEEEE1?FF4GHFHH4FHB3FFHHB13BG4BDE?DGHHE?>EG34B4FGFD4BFDF2FG2A/>?@/?F@//@@<
@M02034:409:000000000-BFKT7:1:2110:15304:3410 1:N:0:26
AAAGTCGAGGTGCCTAAAGTGGCAACCCAGACTTCGCCTCCGGTTGGTGGTGTAGAGCTTCCTGTAGCCGCATGGCGTTCGTACTTAAATATGGAACTAACCATTCCAATTTTCGCTGTCTCTTATACACATCTCCGAGC
+
AABBAFABBDAAGGG5BGAFDFFFHHHGGHHFHHHGGGGGHGGGFGGEFE1FGHHGHFHHHHGFFGGGGGG0EEFHFEEFEEFHHHHFHHHHHHGHFGH3EGHHFHHFHHHHGHGGGGGGHHHHHHBGFBGHHFGDE//<
@M02034:409:000000000-BFKT7:1:2110:17272:3419 1:N:0:26
AAAGTCGAGGTGCCTAAAGTGGCAACCCAGACTACGAATACGGTTGGTGGTGTAGAGCTTCCTGTAGCCGCATGGCGTTCGTACTTAAATATGGAACTAACCATTCCAATTTTCGCTGTCTCTTATACACATCTCCGAGCCCACGAGACC
+
AAAAAFABBBABGGGGGGFFGGGFHHHGGHHGHHHGGGHGHFFHGGGEFEEFGFF5GGHHFGHFDFGHGFGGGGGHGFGGGEGFGEHGHGHGFFEFGFHHFGHH3DHHFHHHHGGGGGCFHBFHBHFFHCBGHFHHDCDCGE/FDGGFEC
@M02034:409:000000000-BFKT7:1:2110:22349:3430 1:N:0:26
AAAGTCGAGGTGCCTAAAGTGGCAACCCAGACTGGGTGTCGGGTTGGTGGTGTAGAGCTTCCTGTAGCCGCATGGCGTTCGTACTTAAATATGGAACTAACCATTCCAATTTTCGCTGTCTCTTATACACATCTCCGAGCCCACGAGACC
+
AAAABFA3>DAAGGGGGGGFGGGHGHHGGHHGHGHHFEEHGGGHFFCEFGEFGFHGHHFHHHHHFFHFHEEEFGHHGEGGFF?GGHGGDFDHGHBBFGHFHHGHEHHHHHHFHFGGGGGFHGGHFHHGDGFFFHHFFCGCCGEFGGGCGG
@M02034:409:000000000-BFKT7:1:2110:13442:3435 1:N:0:26
AAAGTCGAGGTGCCTAAAGTGGCAACCCAGACTAATACTACTGTTGGTGGTGTAGAGCTTCCTGTAGCCGCATGGCGTTCGTACTTAAATATGGAACTAACCATTCCAATTTTCGCTGTCTCTTATACACATCTCCGAGCCCACGAGACC
+
BBBBBFBBBBABGGGGGGGGGGGHHHHGGHHGHHCHHFHHBGHHHHGAFEEFFFGDDEGHFFHHFAGFHGFAEFFCEEEEFF2GGHHHFHHHHF33FGHHE1FGHBHFFGHHH4/EEE?BFFFGBBGFHFFHHFHFDCCC</GFGGGGGG
@M02034:409:000000000-BFKT7:1:2110:12528:3439 1:N:0:26
AAAGTCGAGGTGCCTAAAGTGGCAACCCAGACTGCTACGAAGGTTGGTGGTGTAGAGCTTCCTGTAGCCGCATGGCGTTCGTACTTAAATATGGAACTAACCAAATTTTCGCTGTCTCTTATACACATCTCCGAGCCCACGAGACCGTAC
+
BBCCCFBBCCBBGGGGGGGGGGGHHHHGGHHGHHHHHGGEHGGHHHGEGGFFGGHHHHHHHHHHGHHHHGGCFGHHGGGGGGHHHHGGHHHHHHHHHHHHHHHHHHHHHHEEGGEHHHHGGHHBGBDGFFHFG/BGGGHGGCGGCGDCHC
@M02034:409:000000000-BFKT7:1:2110:13042:3440 1:N:0:26
AAAGTCGAGGTGCCTAAAGTGGCAACCCAGACTCCTCAGCCTGTTGGTGGTGTAGAGCTTCCTGTAGCCGCATGGCGTTCGTACTTAAATATGGAACTAACCATTCCAATTTTCGCTGTCTCTTATACACATCTCCGAGCCCACGAGACC
+
ABBBCFCCCCBCGGGGGGGGGGGHHHHGGHHGHHHHHHHHHHHHHHHEFFEGGGHFGFHHFHHHGHHHHGGEEGHHGGGGGEGHHHGHHHHHHGBGHHHHHHHHFFHFHHHHHHGEGGFFHFHHFHHHGHHHHHHGFCFGGGHGGGGGGG
@M02034:409:000000000-BFKT7:1:2110:10206:3441 1:N:0:26
AAAGTCGAGGTGCCTAAAGTGGCAACCCAGACTACGCATCATGTTGGTGGTGTAGAGCTTCCTGTAGCCGCATGGCGTTCGTACTTAAATATGGAACTAACCATTCCAATTTTCGCTGTCTCTTATACACATCTCCGAGCCCACGAGACC
+
B@BCAFBBCCBCGGGGGGGGFGFFHHHGGHHGHHHGGGGGHGHFGHHGGGEFGGHGGGHHFHHHHFHHHFEEGGGGEGGGFFHHHHHGFGHHHHGFHHFEFGFGHEHFHGHHHGEDFGGFHHHHHHDGFFFHHH3FECCFGEGGGGGDGC
@M02034:409:000000000-BFKT7:1:2110:17221:3469 1:N:0:26
AAAGTCGAGGTGCCTAAAGTGGCAACCCAGACTACTGAGAGTGTTGGTGGTGTAGAGCTTCCTGTAGCCGCATGGCGTTCGTACTTAAATATGGAACTAACCATTCCAATTTTCGCTGTCTCTTATACACATCTCCGAGCCCACGAGACC
+
BBBBBFABCCBBGGGGGGGGGGGGHHHGGGHGHHHHHHHHHGHHHGHEFFEFHHHGFHHHHHHHHHHFGFGFFGHGEEGGFGGHGHHGGHFHHHHHHHGHHGGHFHEGHHHHHHGGGGGHGFHHHHFGFGFHHHHEB><CDGHGGGGGGF
@M02034:409:000000000-BFKT7:1:2110:11994:3488 1:N:0:26
AAAGTCGAGGTGCCTAAAGTGGCAACCCAGACTCATAGTGCGGTTGGTGGTGTAGAGCTTCCTGTAGCCGCATGGCGTTCGTACTTAAATATGGAACTAACCATTCCAATTTTCGCTGTCTCTTATACACATCTCCGAGCCCACGAGACC
+
ABBBAFBBBBA@GGGGGGGFGBFHHHHGGHHGHHHGHGFHHGGDGGG?FEBBFGHGFHHHGHHHHDHHHGGFFEHFGGGGGGCGHGHHHHHGHGHFFHHFGHBHHHGEHHGHHHGGGF/DHHHGGGFH3FF2GFGHD?<<BCHGCAF/CF
@M02034:409:000000000-BFKT7:1:2110:23158:3512 1:N:0:26
AAAGTCGAGGTGCCTAAAGTGGCAACCCAGACTAATGAGCATGTTGGTGGTGTAGAGCTTCCTGTAGCCGCATGGCGTTCGTACTTAAATATGGAACTAACCATTCCAATTTTCGCTGTCTCTTATACACATCTCCGAGCCCACGAGACC
+
BBBBBFBBBBBAGGGGGGGGGGGHHHHGGHHGHHHHHGHGFGHGHHEEFGFGHHHHHHHHHGHFGHHHHGGGGGHFGGGGGGHHHHHHHHHHHHGGHHHHHHHHFHGGHHHHHHGGGGEFDHGHFHHGGFHGGHFGGG?@CFHGCC@/EF
@M02034:409:000000000-BFKT7:1:2110:13437:3517 1:N:0:26
AAAGTCGAGGTGCCTAAAGTGGCAACCCAGACTTCGAGGGAGGTTGGTGGTGTAGAGCTTCCTGTAGCCGCATGGCGTTCGTACTTAAATATGGTACTAACCATTCCAATTTTCGCTGTCTCTTATACACATCTCCGAGCCCACG
+
BBCBCFCBBCBCGGGGFGGFGGGHHHHGGHC2GFBAAGGGEEGGHHGGGGGEABGBFDDG5FGH@5DBGEE0EEFAEGEGE>2?FHHDDGHHFG44BEFH3?3BBEG44GGHHBEEFFB2?DGG3BF3D??FHFHBD//BG/C/A
@M02034:409:000000000-BFKT7:1:2110:13237:3519 1:N:0:26
AAAGTCGAGGTGCCTAAAGTGGCAACCCAGACT
+
AAABBFBBBBABGGGGFGGFGGGHHHHGGHGGH
@M02034:409:000000000-BFKT7:1:2110:17810:3520 1:N:0:26
AAAGTCGAGGTGCCTAAAGTGGCAACCCAGACTTCGCCGACTGTTGGTGGTGTAGAGCTTCCTGTAGCCGCATGGCGTTCGTACTTAAATATGGAACTAACCATTCCAATTTTCGCTGTCTCTTATACACATCTCCGAGCCCACGAGACC
+
BBBABFBBBBAAGGGGGGGEBEFFHAGEFHGGHHHGGGGFGGGHHBGAFEEFGFHB5EGHHBFDFGHHHG@@EGGGGGGEGGFHHGGGFGFHHHFDGHHHHHHGHHD4FHHFHFGFGGFG33F33FDD3<<GBHFD?/BC@FHG?DDGFF
@M02034:409:000000000-BFKT7:1:2110:18634:3520 1:N:0:26
AAAGTCGAGGTGCCTAAAGTGGCAACCCAGACTAAGA
+
CCCCBFBABBAAGGGGGGGGGGGHHHHGGHGGH3FHG
@M02034:409:000000000-BFKT7:1:2110:17351:3521 1:N:0:26
AAAGTCGAGGTGCCTAAAGTGGCAACCCAGACTCATCAGCCGGTTGGTGGTGTAGAGCTTCCTGTAGCCGCATGGCGTTCGTACTTAAATATGGAACTAACCATTCCAATTTTCGCTGTCTCTTATACAATCTCCGAGCCCACGAGACCG
+
BCCCCFABCBABGGGGGGGGGGGHHHHGGHHGHHHHHGHHHGGGGGGEFGEFGHHFGHHHHHHGGHHHHGGFGEHHGGGGGGFHHHHFHHHHHFFFHHGHHHHHHHHHHHHHHHGGGGGHHHHHHHHHHHHHHHHGFGFGFEFG@@FGEC
@M02034:409:000000000-BFKT7:1:2110:13768:3528 1:N:0:26
AAAGTCGAGGTGCCTAAAGTGGCAACCCAGACTGTGT
+
BBBBAFAABB?AGGGGGGGGGGGHHHHGGHHGHB3F5
@M02034:409:000000000-BFKT7:1:2110:13221:3528 1:N:0:26
AAAGTCGAGGTGCCTAAAGTGGCAACCCAGACTCCGCCTCGTGTTGGTGGTGTAGAGCTTCCTGTAGCCGCATGGCGTTCGTACTTAAATATGGAACTAACCATTCCAATTTTCGCTGTCTCTTATACACATCTCCGAGCCCACGAGACC
+
BBBBBFBBBBAAFGGGGGGEGGGHHHHGGHHGHHHGGGGGGGHHHHHEGFEFGFHEGFHHHEHFHHHHHGE@EEHGGEGGGFFHHHGFHHHFHHFGHHGHHHHHHHHFFGHHHFGGGGGHHHHHGHHGHFHFFHHGF<@DGFHGGCCGGF
@M02034:409:000000000-BFKT7:1:2110:9496:3533 1:N:0:26
AAAGTCGAGGTGCCTAAAGTGGCAACCCAGACTTTGCGTCCTGTTGGTGGTGTAGAGCTTCCTGTAGCCGCATGGCGTTCGTACTTAAATATGGAACTAACCATTCCAATTTTCGCTGTCTCTTATACACATCTCCGAGCCCACGAGACC
+
BBBBBF@B?DAAGFGGGGGGGGGHHHHGGGHGHHHGHGGGGGHHHHHEGGGAGGHFHHHHHHHHHHHHHGGGEGHFGGGGGGGGHHHHGHBHFB3@FGFF303FDGFFFFHHHBEEEDEHHHHHFGFGFG2FCFFDD>/BFGG/A@CDDG
@M02034:409:000000000-BFKT7:1:2110:13441:3534 1:N:0:26
AAAGTCGAGGTGCCTAAAGTGGCAACCCAGACTTCGAGGGAGTT
+
>>AA>DAAD1>AG11B1FGFBFFHAFGCFHGC1D1AG0/EGE/B
@M02034:409:000000000-BFKT7:1:2110:10281:3539 1:N:0:26
AAAGTCGAGGTGCCTAAAGTGGCAACCCAGACTCAGCAGACGGTTGGTGGTGTAGAGCTTCCTGTAGCCGCATGGCGTTCGTACTTAAATATGGAACTAACCATTCCAATTTTCGCTGTCTCTTATACACATCTCCGAGCCCACGAGACC
+
CCCCCFCCCCBBGGGGGGGFGGGHHHHGGHHGHHFHHHHHHGGGGGGEGGEFFFGBGFHH5FHHGFHHHGGGGGGCEEEGFEGEHHHH3FFGGF333GGHC??FEEHFFGHHHFGGGGEFFHHGFHGG3FGHHFGFD@CCGGGGGGG/A>
@M02034:409:000000000-BFKT7:1:2110:13226:3546 1:N:0:26
AAAGTCGAGGTGCCTAAAGTGGCAACCCAGACTCCGCCGCGTGTTG
+
BBABBFBB@B>AGGGGFGGGGGGHHDFGDGA233B2A22AEFGGFA
@M02034:409:000000000-BFKT7:1:2110:16054:3548 1:N:0:26
AAAGTCGAGGTGCCTAAAGTGGCAACCCAGACTGGGCTTGCTGTTGGGGGTGTAGAGGTTGCTGGAG
+
BBBCBFBBCCABGGGGGGGGGGGHHHHGGH2AFG22FHHG2FGHBG22A0E003D5@2@B2BBB31?
@M02034:409:000000000-BFKT7:1:2110:15470:3549 1:N:0:26
AAAGTCGAGGTGCCTAAAGTGGCAACCCAGACTAATCCTCCGGTTGGTGGTGTAGAGCTTCCTGTAGCCGCATGGCGTTCGTACTTAAATATGGAACTAACCATTCCAATTTTCGCTGTCTCTTATACACATCTCCGAGCCCACGAGACC
+
AABCAFABCBAAGGGGGGGGGGGHHHGGGHHGHHHHHHGHHGGEFEEABEBFFGHGGGHHHHHFGFHGGFGGGGGGEEFGF?GHHFHHHHHHHH?FHHFGFGFHHHHGHHHHHHEEEG/FHHFFHHHGFGHHHHFDEDGCGGHGGCFGGC
@M02034:409:000000000-BFKT7:1:2110:16774:3551 1:N:0:26
AAAGTCGAGGTGCCTAAAGTGGCAACCCAGACTTATTAGCAGGTTGGTGGTGTAGAGCTTCCTGTAGCCGCATGGCGTTCGTACTTAAATATGGAACTAACCATTCCAATTTTCGCTGTCTCTTATACACATCTCCGAGCCCACGAGACC
+
BBBCCFCCCCABGGGGGGGGGGGHHHHGGHHGHHHHHHHHHHHGGHGEFEEFFFHGFHGHHHHHHHHGHGGGGGGGGEGGFEGHHHHGHHHHHHGFHHHHHHFHHHHHHHHHHHGGGGEHHHHHHHHGHGFHHHHGFBCFGGHGGGGGGG
@M02034:409:000000000-BFKT7:1:2110:12888:3554 1:N:0:26
AAAGTCGAGGTGCCTAAAGTGGCAACCCAGACTAAGAAGAATGTTGGTGGTGTAGAGCTTCCTGTAGCCGCATG
+
CCCCCFABCCCCGGGGGGGGGGGHHHHGGHHGHGH33AA33GHHD52EC2BEB3G555BA5BB5FDD531EAEE
@M02034:409:000000000-BFKT7:1:2110:18368:3561 1:N:0:26
AAAGTCGAGGTGCCTAAAGTGGCAACCCAGACTCGGAATAAGGTTGGTGGTGTAGAGCTTCCTGTAGCCGCATGGCGTTCGTACTTAAATATGGAACTAACCATTCCAATTTTCGCTGTCTCTTATACACATCTCCGAGCCCACGAGACC
+
ABBBAFBCCCAAGGGGGGGGGGGHGHHGGHHGHGGFGGGHHHHHHHGEFGEFGGHHHHHHHHHHHGHHHGGGGGGHGGGGGGHHHHGHHHHHHHFGHHHHHHHHHHHHHHHHHHGGGGEHHGHHHHHHHHGHHHHGFCGGGCHGGGGGGE
@M02034:409:000000000-BFKT7:1:2110:15467:3566 1:N:0:26
AAAGTCGAGGTGCCTAAAGTGGCAACCCAGACTAATCCTCCGGTTGGTGGTGTAGAGCTTCCTGTAGCCGCATGGCGTTCGTACTTAAATATGGAACTAACCATTCCAATTTTCGCTGTCTCTTATACACATCTCCGAGCCCACGAGACC
+
AAABBFABBBAAGGGGGGGGGGGHHHHGDHHGHHHHFHHHHGGGGGGGGGGCFBGFG5GGGGGHGHHGHGGEGEFFG>EEGFGGFHHHGHHGHF3D?FGHFFFHHFHFBHHHHDCGEEFGGHHHBFGEHBGHBFHFDCCCGFHGGG?DDE
@M02034:409:000000000-BFKT7:1:2110:14457:3570 1:N:0:26
AAAGTCGAGGTGCCTAAAGTGGCAACCCAGACTCAGCTGAGGTTGGTGGTGTAGAGCTTCCTGTAGCCGCATGGCGTTCGTACTTAAATATGGAACTAACCATTCCAATTTTCGCTGTCTCTTATACACATCTCCGAGCCCACGAGACCG
+
AAAAAFBBBDAAGGGGGGGGGCFFFFGEGFGGHHHHGHCFGABFHGAFE1BBDGDGFHFGGEGGFEFFEEEGEGBEEEEEEBGHHGGHHHHGHHGHHHFFGHGFHHDEHGHHFE?EEEGHHBFGHHFHGHHHHFFGC@CDGHGGGGGFGG
@M02034:409:000000000-BFKT7:1:2110:19433:3581 1:N:0:26
AAAGTCGAGGTGCCTAAAGTGGCAACCCAGACTCATACGAGGGTTGGTGGTGTAGAGCTTCCTGTAGCCGCATGGCGTTCGTACTTAAATATGGAACTAACCATTCCAATTTTCGCTGTCTCTTATACACATCTCCGAGCCCACGAGACC
+
AAABBDBBBBBBGGGGGGGBFFGHHHGGGHDFHHHHHHFCFGFFGGGAFGEFHHHFHFGHHFHHGFFFGFFEEEHHGGGGGEGHHHHGHGFHHGGGFGHHHHGGHHHGFGHHHFFDGGFGHGHHDFDFFFDHHHGHFDBDGGHECFFGAF
@M02034:409:000000000-BFKT7:1:2110:18698:3592 1:N:0:26
AAAGTCGAGGTGCCTAAAGTGGCAACCCAGACTAGTATGTCGGTTGGTGGTGTAGAGCTTCCTGTAGCCGCATGGCGTTCGTACTTAAATATGGAACTAACCATTCCAATTTTCGCTGTCTCTTATACACATCTCCGAGCCC
+
CBCCBFBABBBBGGGGGGGGGGGHHHHGGHHGHHGDGBG5FGGEGGGGGGAFFHHHGFHHHHHHGHHHHEFEGGHHGGGGGGHHHHHGHHHHHHGHFHHHHHHHHHHHHHHHHFGFGGGGHGHHEHGHGHHHHHG2E//>CF
@M02034:409:000000000-BFKT7:1:2110:19436:3600 1:N:0:26
AAAGTCGAGGTGCCTAAAGTGGCAACCCAGACTTATTAGAAGGTTGGTGGTGTAGAGCTTCCTGTAGCCGCATGGCGTTCGTACTTAAATATGGAACTAACCATTCCAATTTTCGCTGTCTCTTATACACATCTCCGAGCCCACGAGACC
+
CCCCCFCCCCBBGGGGGGGGGGGHHHHGGHHGHHGHG5GFFGHHGHGGGGEFGHHHHHHHHGHHHHHHHGGGGGHHGGGGGGHHHHHFFHGHHGHHHHHGHHHHHHGHFGHHHHGGGGGHGHHHHHGGDGEHFHGHGCCCGGHFFGFFGE
@M02034:409:000000000-BFKT7:1:2110:15674:3609 1:N:0:26
AATGTCGAGGTGCCTAAAGTGGCAACCCAGACTTCGCATCAGGTTGGTGGTGTAGAGCTTCCTGTAGCCGCATGGCGTTCGTACTTAAATATGGAACTAACCATTCCAATTTTCGCTGTCTCTTATACACATCTCCGAGCCCACGAGACC
+
BBBBBFABBDABGGGGGGGFGGGHHHHGGGHGFHGGFGGGHHHHHGEABEFFGFHBGFFHFHHHBFGGHEC0BEF1FEEFEFCGGFHGHHHHHFB3FGHGCAGGHHGFFGHHG?EEFGEHHHHFFHDGHFEHHGHFB/BDGGHEC?DDGF
@M02034:409:000000000-BFKT7:1:2110:9903:3614 1:N:0:26
AAAGTCGAGGTGCCTAAAGTGGCAACCCAGACTACTGCTGCGGTTGGTGGTGTAGAGCTTCCTGTAGCCGCATGGCGTTCGTACTTAAATATGGAACTAACCATTCCAATTTTCGCTGTCTCTTATACACATCTCCGAGCCCACGAGACC
+
A>ABBFBBBBABGGGGGCGGGFGFFGHGGFAFFFHHHGDFHGGGGGGECEEFHGHEHBDHHBGHHHHHHGGEEGHHGGGGGEFGHHF@GHFHHE?FFHGFCCGFGHH4FGFHH?EEFC?2GGGFFFFHBCFHHFHFG>DCCAEFF/C?AF
@M02034:409:000000000-BFKT7:1:2110:12644:3615 1:N:0:26
AAAGTCGAGGTGCCTAAAGTGGCAACCCAGACTTAGGGTTAGGTTGGTGGTGTAGAGCTTCCTGTAGCCGCATGGCGTTCGTACTTAAATATGGAACTAACCATTCCAATTTTCGCTGTCTCTTATACACATCTCCGAGCCCACGAGACC
+
BBCCAFCBCCACGGGGGGGGGGGHHHHGGHHGHHHFBCGFGGHHHHGEFGEFGFHGGHHHGGHHHHHHHGGGGGHHGGGGGEGHHHGGHHGHHHFHHHHHHHHHHHGEHHHHHGGGGGGHHHHHGHGHGHGHHHHHFCCFGGHGGGGGGE
@M02034:409:000000000-BFKT7:1:2110:19846:3617 1:N:0:26
AAAGTCGAGGTGCCTAAAGTGGCAACCCAGACTCGGGGTGCGGTTGGTGGTGTAGAGCTTCCTGTAGCCGCATGGCGTTCGTACTTAAATATGGAACTAACCATTCCAATTTTCGCTGTCTCTTATACACATCTCCGAGCCCACGAGACC
+
AAAAADABBBABGGGGGGGFFGGGHFFEGHHGGGGGGGEEGGGGGGGEFF1FFDGFGGFHFGFFFGFGGGCFEEHFEEGFE?FFGHHGHHFHHH?FGHFGFEGFHFFHHGHHGHCEGGFFHHFHHFHFFFGHGHGHGCGG<<.C@--CDE
@M02034:409:000000000-BFKT7:1:2110:10900:3617 1:N:0:26
AAAGTCGAGGTGCCTAAAGTGGCAACCCAGACTCGGGTTGGGGTTGGTGGTGTAGAGCTTCCTGTAGCCGCATGGCGTTCGTACTTAAATATGGAACTAACCATTCCAATTTTCGCTGTCTCTTATACACATCTCCGAGCCCACGAGACC
+
CCCCCFBCCCBBGGGGGGGGGGGHHHHGGHHGHHGGGFFGGGGGGGGGGGGFGHHGHHHHHGHHHGHGHGGFFGHHGGGGGGHHHHHHHHGHHGDFHHHHHGFHHHHHHHHHHHGGFFEGHHHHHHFHGFGHHHHHG?CCGGHGGGGGGG
@M02034:409:000000000-BFKT7:1:2110:14446:3617 1:N:0:26
AAAGTCGAGGTGCCTAAAGTGGCAACCCAGACTGCGATTGCGGTAGGT
+
BABBAFBBBBABGGGGGGGGGGGFFHHGGHHGH33BA2A23AEE1E15
@M02034:409:000000000-BFKT7:1:2110:17461:3621 1:N:0:26
AAAGTCGAGGTGCCTAAAGTGGCAACCCAGACTCATCGGGCTGTTGGGG
+
ABCCCDABCCABGGGGGGGGGGGHHHHGGHHGH33DGHG2AAEGHH10A
@M02034:409:000000000-BFKT7:1:2110:9888:3623 1:N:0:26
AAAGTCGAGGTGCCTAAAGTGGCAACCCAGACTACTGCTGCGGTTGGTGGTGTAGAGCTTCCTGTAGCCGCATGGCGTTCGTACTTAAATATGGAACTAACCATTCTAATTTTCGCTGTCTCTTATACACATCTCCGAGCCCACGAGACC
+
AABCCFAABBCBGGGBFFGFGGGGHHHGEHHGHGHHHHHHHGGEEGFEEFGGHHHHHHHHHHHHHHHHGGG?EGHFGGGGGFFHHHFE3FBGHHHFFHHGHHGHHF4BDFHHHFG?GGGFHGHHEHFHGCBGGGEH/C<@@FHGGGGGGG
@M02034:409:000000000-BFKT7:1:2110:8753:3623 1:N:0:26
AAAGTCGAGGTGCCTACAGTGGCAACCCAGACTAATAGTAAGGTTGGTGGTGTAGAGCTTCCTGTAGCCGCATGGCGTTCGTACTTAAATATGGAACTAACCATTCCAATTTTCGCTGTCTATTATACACATCTCCGAGACCACGAGACC
+
>AAA>DAABD>A4AFG4FFGGGGHGFHGGHHGGCHGDDDDFGHFGHGEFFEGHHHDHHHHEHHHHHHDGG??EGHFEGCCEGGHHHGFHHF4FG@EBFHHEFEGB4EGHGHHHFEGGGFEF4BGGGFBFF1FGHBBDC?/<FGE?CC?/<
@M02034:409:000000000-BFKT7:1:2110:16463:3625 1:N:0:26
AAAGTCGAGGTGCCTAAAGTGGCAACCCAGACTTAGAAGGAGGTTGGTGGTGTAGAGCTTCCTGTAGCCGCATGGCGTTCGTACTTAAATATGGAACTAACCATTCCAATTTTCGCTGTCTCTTATACACATCTCCGAGCCCACGAGACC
+
AAABAFBBBBAAGFGGGGGGGGDFFHHDGHHGHHHHHHHHHHGGHHGEGGEFGFGFGGHHHHHFAEFGHFEEGFHGFGCFGFFHHHHFHHFFGGDGGFHGHHHHFHHGHGHHHHGGGGGGGFHHGFHGHFHHHHHHFC?BDGHGGGGGGF
@M02034:409:000000000-BFKT7:1:2110:17629:3626 1:N:0:26
AAAGTCGAGGTGCCTAAAGTGGCAACCCAGACTACGCATGGGGTTGGTGGTGTAGAGCTTCCTGTAGCCGCATGGCGTTCGTACTTAAATATGGAACTAACCAT
+
AAAA3B>3A@2AFGGFFFFBBFB4B4AEDGEFHFH?E2?EHHEAEE0BAA11BEGFE5FCGEFAB5F5B?0>?>G1>E/??EFEHFHFFBEDG3?3C333B03F
@M02034:409:000000000-BFKT7:1:2110:8734:3626 1:N:0:26
AAAGTCGAGGTGCCTAAAGTGGCAACCCAGACTAATAGTAAGGTTGGTGGTGTAGAGCTTCCTGTAGCCGCATGGCGTTCGTACTTAAATATGGAACTAACCATTCCAATTTTCGCTGTCTCTTATACACATCTC
+
BBBBAFA>>A24B4GGBBAFGGGGGHH?FEHGH3BFGHHG5BCD3F?2FGEFFDFBAEFH5B5FGFHFFAA0BEF10F?CE>?1B4GF344B4G33@F@GFA3BF4??FB3FHBE/EEE3GGGB4FBF32BC?FD
@M02034:409:000000000-BFKT7:1:2110:15745:3626 1:N:0:26
AAAGTCGAGGTGCCTAAAGTGGCAACCCAGACTGCGTCGTGGGTTGGGGGTGTAGAGCTTCCTGTAGCCGCATGGCGTTCGTACTTAAATATGGAACTAACCATTCCAATTTTCGCTGTCTCTTATACACATCTC
+
AABB>FAABBABGFGGCGFFGGGHHHHGGHHGHHHGEEEABEGGGGE0A0EEEFHFEEHH3FGH3FHBGGGCEEFAEE@EE<FEFHGGFFGBGD22FGFHF?DGB3FB3FHHHH@DDA?<GFFF1?FDH1FFHHH
@M02034:409:000000000-BFKT7:1:2110:9903:3634 1:N:0:26
AAAGTCGAGGTGCCTAAAGTGGCAACCCAGACTACTGCTGCGGTTGGTGGTGTAGAGCTTCCTGTAGCCGCATGGCGTTCGTACTTAAATATGGAACTAACCATTCCAATTTTCGCTGTCTCTTATACACATCTCCGAGCCCA
+
AAAAAF?A??>4FGFGGGGG5GFHGEHEF2FFGBGHFHHBGE?EEG01A?AFFGHEB5GHFHFHFGHHHDEGEEGFGGGGGE1?GHFEGF4FB33?FGFHGFFBGBGBGHHHBBEEGCE1?FGF122F?GFHFGHDB<B@D/F
@M02034:409:000000000-BFKT7:1:2110:20482:3639 1:N:0:26
AAAGTCGAGGTGCCTAAAGTGGCAACCCAGACTTATCATATTGTTGGTGGTGTAGAGCTTCCTGTAGCCGCATGGCGTTCGTACTTAAATATGGAACTAACCATTCCAATTTTCGCTGTCTCTTATACACATCTCCGAGCCCACGAGACC
+
BBBBBFBBBBAAGGGGGGGGGGGGHHHGGHHGHHHHHFHHGHHHHHHGGGGFGFHBGFGHGHHHHHFGHGGEEEHGGEGGGE2GHGHHHHHGHFBGGGFHCGDFBFE4BGGHHFEGFGEGHHHHFBDHHGBHHFGHD?D@CFEGGGGGGF
@M02034:409:000000000-BFKT7:1:2110:17619:3641 1:N:0:26
AAAGTCGAGGTGCCTAAAGTGGCAACCCAGACTACGCATGGGGTTGGTGGTGTAGAGCTTCCTGTAGCCGCATGGCGTTCGTACTTAAATATGGAACTAACCATTCCAATTTTCGCTGTCTCTTATACACATCTCCGAGCCCACGAGACC
+
BABBAFBABBAAGGGFGGFFGGGHHHHGGHHGHHHGCDEGHHGDGGGAFEGFEFGBFGHH5GHHFDGEGFG@FFFCEEEGGFHG1FHHDHFGFGDFHHHHECFFGBHDGGGHHGEDFDBDGFFGFGHFHBFFHHGFGGGGGCGG?@C.CF
@M02034:409:000000000-BFKT7:1:2110:23151:3654 1:N:0:26
AAAGTCGAGGTGCCTAAAGTGGCAACCCAGACTTGTAAGGTTGTTGGTGGTGTAGAGCTTCCTGTAGCCGCATGGCGTTCGTACTTAAATATGGAACTAACCATTCCAATTTTCGCTGTCTCTTATACACATCTCCGAGCCCACGAGACC
+
BBCBAFABBBBBGGGF4FGFFGGHHHHGGHHGHHHHHHGHGGGEGHHFGGEFGGHGHHHHEHHFFFHHHGFEFGGHGFGFGGFHHHHHHHFGHHGHHGFFHFGHHHFHHHHHHGGGGGFFBFFHFGHHGFHFHHHFCBDCCGHGGGCCDA
@M02034:409:000000000-BFKT7:1:2110:18932:3656 1:N:0:26
AAAGTCGAGGTGCCTAAAGTGGCAACCCAGACTAAGAAGAATGTTGGTGGTGTAGAGCTTCCTGTAGCCGCATGGCGTTCGTACTTAAATATGGAACTAACCATTCCAATTTTCGCTGTCTCTTATACACATCTCCGAGCCCACGAGCCC
+
A?ABBFBBBBAAGGGGGGGGFGGHHHHDCDHDHHFCFHGG3BB5BECEF2EEFAG5FA3GGFFHHHFB3EEEGFF1EEEFA?CGEF433B@4FG3BEGEGGEFGG44F4B3GD4@EDEEFB?FG?FBGFFFHFFF?//<</CGFFG//>?
@M02034:409:000000000-BFKT7:1:2110:10965:3663 1:N:0:26
AAAGTCGAGGTGCCTAAAGTGGCAACCCAGACTAAGAAGAATGTTGGTGGTGTAGAGCTTCCTGTAGCCGCATGGCGTTCGTACTTAAATATGGAACTAACCATTCCAATTTTCGCTGTCTCTTATACACATCTCCGAGCCCACGAGACC
+
BBCCCFCCCBABGGGGGGGGGGGHHHHGGHHGHHHHHFHHHGHHHHGFGGGFHHHHGHHHGFHHFGHHHGFGGGHHGGGGFGHHHHHHHHEHHHGHHHGHHHHHFHFHHHHHHHGGGGAFHGHHFHHHHHFHGHHFFCF/CGHGCCF?DF
@M02034:409:000000000-BFKT7:1:2110:8210:3666 1:N:0:26
AAAGTCGAGGTGCCTAAAGTGGCAACCCAGACTAAGCCTGCGGTTGG
+
BBBBBFABBBABGGGGGGGFGGGHGHHGGGHGFFA3BFG2GFGG?FC
@M02034:409:000000000-BFKT7:1:2110:15411:3668 1:N:0:26
AAAGTCGAGGTGCCTAAAGTGGCAACCCAGACTGGTGGTGGGGTTGGGGGTGTAGAGCTTGCTGTAGCCGCATGGCGT
+
BBBCAFBBCDABGGGGGGGGGGGHHHHGGHDFHHAGGGEE?2AE0E00AEEF>3D334@33B3DF3@4@?E/??10>>
@M02034:409:000000000-BFKT7:1:2110:21893:3675 1:N:0:26
AAAGTCGAGGTGCCTAAAGTGGCAACCCAGACGCGAAGCATGTTGGTGGTGTAG
+
AABAADAADDABFGF5GGFGGGGHHHHGGDD22A222A0BDFDD511AAAF135
@M02034:409:000000000-BFKT7:1:2110:21914:3677 1:N:0:26
AAAGTCGAGGTGCCTAAAGTGGCAACCCAGACTCGAAGAATGTTGGTGGTGTAGAGCTTCCTGTAGCCGCATGGCGTTCGTACTTAAATATGGAACTAACCATTCCAATTTTCGCTGTCTCTTATACACATCTCCGAGCCCAC
+
ABBBABAADDAA4GGFCFFFGGDFFFFEFHGFHHGGHGECGFFHHHAEEBF1BDDBFGHFHGHGFEDGEEEEEHGEBEFFEGHHHFHFHHHHHDFEBBCGFDFHDBFFDGHHBE/?E/?FFGHHH4FHHEGHH3BA>B@@FAF
@M02034:409:000000000-BFKT7:1:2110:15869:3693 1:N:0:26
AAAGTCGAGGTGCCTAAAGTGGCAACCCAGACTTGTTTGAGGGTTGGTGGTGTAGAGCTTCCTGTAGCCGCATGGCGTTCGTACTTAAATATGGAACTAACCATTCCAATTTTCGCTGTCTCTTATACACATCTCCGAGCCCACGAGACC
+
BAAAAFAADD2AGFGGGGGGGGFFFHHFGHGGHHHHHHFBFFGEHGGEFGBFFFHFGFHHHGHFFDFFGEEEFEHHGEFFEFEGHHGHHHHHGHFFGHHGHHGHHHHFHHHHHHGGGG?E4BGFHHHFHHEHHHGHDCDD?EGFGGGGGF
@M02034:409:000000000-BFKT7:1:2110:21448:3698 1:N:0:26
AAAGTCGAGGTGCCTAAAGTGGCAACCCAGACTCGGCCTACGGTTGGTGGTGTAGAGCTTCCTGTAGCCGCATGGCGTTCGTACTTAAATATGGAACTAACCATTCCAATTTTCGCTGTCTCTTATACACATCTCCGAGCCCACGAGACC
+
CCCCCFBCCCBCGGGGGGGGGGGHHHHGGHGGHHGGGGGHHGGHGGGFGGEFGHHHHHHHGHHHHHHHHGGEGGHHGGGGGGHHHHHHHHHHHHGFFHGHHHFHGHGHHHHHHHGGGGFFHHHHGHHHFHGHHHGDG?DCDFHGGGGDDE
@M02034:409:000000000-BFKT7:1:2110:14698:3715 1:N:0:26
AAAGTCGAGGTGCCTAAAGTGGCAACCCAGACTTCTTCTTCTGTTGGTGGTGTAGAGCTTCCTGTAGCCGCATGGCGTTCGTACTTAAATATGGAACTAACCATTCCAATTTTCGCTGTCTCTTATACACATCTCCGAGCCCACGAGACC
+
BBCCAFBBCCABGGGGGGGGGGGHHHHGGHHGHHHHHHHHGHHHHHHGFGFFGHHGHHHHHHHHGHHHHGGGGGGFGGGGGGHHHHHHHHHGHHBFHHHHHHGGHHHGHHHHHHGGGGEGHEGHHHHHGHFHHGHHGGGGGGHGGGCGGC
@M02034:409:000000000-BFKT7:1:2110:21735:3721 1:N:0:26
AAAGTCGAGGTGCCTAAAGTGGCAACCCAGACTCAGCAGATTGTTGGTGGTGTAGAGCTTCCTGTAGCCGCATGGCGTTCGTACTTAAATATGGAACTAACCATTCCAATTTTCGCTGTCTCTTATACACATCTCCGAGCCCACGAGACC
+
BBBBBFBBBBABGGGGGGGGGGEFFHHGGHHGHHHHHHHGGDGHHHEBFGEFGHHGHHHHHGHHHHHHHGGGGFHHEFGGGGFHHHHHHHGHHFGHFHGHHFHHHHGHHHHHHHGGGGFGHHGHHFFHFFFHFGFGA<BCCEFGCGGGGG
@M02034:409:000000000-BFKT7:1:2110:13246:3726 1:N:0:26
AAAGTCGAGGTGCCTAAAGTGGCAACCCAGACTCAGAAGCAGGTTGGTGGTGTAGAGCTTCCTGTAGCCGCATGGCGTTCGTACTTAAATATGGAACTAACCATTCCAATTTTCGCTGTCTCTTATACACATCTCCGAGCCCACGAGACC
+
CCCCBFCBCCCCGGGGGGGGGGGHHHHGGHHGHHH3AFGFCFHHGHGGGGEFHHHHHHHHHHHHHHHHHGGGGGHHGGGGGGFHHHGFHHHHHGHHHHHGHHGHHHHHGHHHHFGGGGGGHHHHHHHHHFHGHH3GG?CGGGHE??CDGE
@M02034:409:000000000-BFKT7:1:2110:9891:3732 1:N:0:26
AAAGTCGAGGTGCCTAAAGTGGCAACCCAGACTAGGCGTCCTGTTGGTGGTGTAGAGCTTCCTGTAGCCGCATGGCGTTCGTACTTAAATATGGAACTAACCATTCCAATTTTCGCTGTCTCTTATACACATCTCCGAGCCCACGAGACC
+
AABBBF@BBBBBGGGGGGGGGGGHHHHGGHHGHCHHHGGGGGHHHHHGGGABGHHFGHHHHHHHHHHHHGFEEGHHGGGGGFFGHHGGFGGHHFGHHHHFBGHHGHHHFGHHHHGCF?EGHHHHHGFHHHHHHFHHG//BFEHGG?CGGG
@M02034:409:000000000-BFKT7:1:2110:18272:3745 1:N:0:26
AAAGTCGAGGTGCCTAAAGTGGCAACCCAGACTATGAAGAATGTTGGTGGTGTAGAGCTTCCTGTAGCCGCATGGCGTTCGTACTTAAATATGGAACTAACCATTCCAATTTTCGCTGTCTCTTATACACATCTCCGAGCCCACGAGACC
+
AABBADAADBAAGGGGGGFFGGFHHHHGGHHGHHHHGHHGGGHGGHHEFGFFFFGEGFGHHGHHFGGFGEEEFEFFGFGGFECGHHHHFHHHGGDBHHHGHHBGHFHFHHHHHFFGGGFBHGHHHGFFFHFHEGFGCBDDGGHGGGGGGE
@M02034:409:000000000-BFKT7:1:2110:8864:3747 1:N:0:26
AAAGTCGAGGTGCCTAAAGTGGCAACCCAGACTAAGAATAATGTTGGTGGTGTAGAGCTTCCTGTAGCCGCATGGCGTTCGTACTTAAATATGGAACTAATCATTCCAATTTTCGCTGTCTCTTATACACATCTCCG
+
AAAAAFAADBAAGGGGFFGGGGFHF4FEAFFFFDDGF5BGAFGGBGEEFCDGHBFAFAGFACFFAFF5FEC0E?F10>EFGGF1?GFD3FGHHG3FHGDF434BF4?4?BGFH?//?AEFH4FE4DB?4?BGFHB2?
@M02034:409:000000000-BFKT7:1:2110:11508:3755 1:N:0:26
AAAGTCGAGGTGCCTAAAGTGGCAACCCAGACTGGGGGGTGGGTTGGTGGTGTAGAGCTTCCTGTAGCCGCATGGCGTTCGTACTTAAATATGGAACTAACCATTCCAATTTTCGCTGTCTCTTATACACATCTCCGAGCCCACGAGACC
+
CBCCBFCBCCCBGGGGGGGGGGGHHHHGGHGGHHDHGGG<ECGGEDC<=ADFF>G1D1FC1GGHD=F1?CF-CCG0@A@EA</GCFBGCGG0C:00;CHFCC0<C0CCC<CFFB-CEDDFFEFFBF90C0FFFFFBD--:B:.A=@-9.A
@M02034:409:000000000-BFKT7:1:2110:11592:3764 1:N:0:26
AAAGTCGAGGTGCCTAAAGTGGCAACCCAGACTTGGACGGGGGTTGGTGGTGTAGAGCTTCCTGTAGCCGCATGGCGTTCGTACTTAAATATGGAACTAACCATTCCAATTTTCGCTGTCTCTTATACACATCTCCGAGCCCACGAGACC
+
BCCBCFBBCCBBFGGGGGGGGGGHHHHGGHHGHGHGGHGGGGCFGGGGGGGFHGHHHHGFHHHHHHHHHGGGGGGGGGGGGEGHHHGGFHHHHBDGFCFCHHGHHHHHHHHHHGCDGGGGHHGHHHHHHHHHHEHGGGGGCGHGGCGGAE
@M02034:409:000000000-BFKT7:1:2110:16310:3770 1:N:0:26
AAAGTCGAGGTGCCTAAAGTGGCAACCCAGACTAAGACGAAGGTTGGTGGTGTAGAGCTTCCTGTAGCCGCATGGCGTTCGTACTTAAATATGGAACTAACCATTCCAATTTTCGCTGTCTCTTATACACATCTCCGAGCCCACGAGACC
+
CCCCCFCCCBAAGGGGGGGGFGGHHHHGGHHGHHHHHHGGGGGHGFGEFGEFFGHHHHHHHHHHHHHHHGGGGGHHG>EFGFHHHHHHHHHHHHHGHGHHHHHHEFHHHHHEHHGGGGGHHHHGGHGHFGFHHHHGDB?@GGHEGGFGGG
@M02034:409:000000000-BFKT7:1:2110:14936:3778 1:N:0:26
AAAGTCGAGGTGCCTAAAGTGGCAACCCAGACTTTGTCGATTGTTGGTGGTGTAGAGCTTCCTGTAGCCGCATGGCGTTCGTACTTAAATATGGAACTAACCATTCCAATTTTCGCTGTCTCTTATACACATATACAGCCCACGAGACCG
+
>>AA>BAAA>2ACCGF4DD6ADFFGAGEGFHGHCGHB5E22BAADAAEAE1BFDFFHFHHBFGDFFHBFEGGE1FFEF>EEBE?FFGHHFFDFF33BED330BB3?BEDHBBGB>//EE?444D4?B3F2?GB?3?3BC?EAFCC?/??@
@M02034:409:000000000-BFKT7:1:2110:19558:3791 1:N:0:26
AAAGTCGAGGTGCCTAAAGTGGCAACCCAGACTCCGCCGCTTGTTGGTGGTGTAGAGCTTCCTGTAGCCGCATGGCGTTCGTACTTAAATATGGAACTAACCATTCCAATTTTCGCTGTCTCTTATACACATCTCCGAGCCCACGAGACC
+
A?ABBFABBBABGGGGGGGGGGGGGHHGGHHGHHHGGGGGGGGHHHHGGGEFHHHFHHHHFHHGHGHEFGGGEGGHGGGGGGHHHHFGDFGGHGFGHHFHHHHHHHGH4FGHHHGGGGFGFHHDFHGHHHFHGHHFF/B@@AGGCGCDDG
@M02034:409:000000000-BFKT7:1:2110:23155:3796 1:N:0:26
AAAGTCGAGGTGCCTAAAGTGGCAACCCAGACTGAGTTTGATGTTG
+
A@?AB5>AA2>ABGFGGGGGGGGFGECEGFG233BFAFGF55AGDE
@M02034:409:000000000-BFKT7:1:2110:17583:3801 1:N:0:26
AAAGTCGAGGTGCCTAAAGTGGCAACCCAGACTTGGTTTAGGGTTGGTGGTGTAGAGCTTCCTGTAGCCGCATGGCGTTCGTACTTAAATATGGAACTAACCATTCCAATTTTCGCTGTCTCTTATACACATCTCCGAGCCCACGAGACC
+
BBCCAFBBBBABGGGGGGGGGGGHHHFGGHHGHHHHFHHHHHHHGGGEFGEFGHHHHHHHHHHHGGHHHGGGGGHHGFGGGGHHHHHHHHGHHGGHHHHHHHGGHGHHHHHHHHGGGGFHHHHHGHHFHHHHHHHGFCFGGGGGGGGEFC
@M02034:409:000000000-BFKT7:1:2110:9000:3802 1:N:0:26
AAAGTCGAGGTGCCTAAAGTGGCAACCCAGACTTGTTTGGTTGTTGGTGGTGTAGAGCTTCCTGTAGCCGCATGGCGTTCGTACTTAAATATGGAACTAACCATTCCAATTTTCGCTGTCTCTTATACACATCTCCGAGCCCACGAGACC
+
ABCBBFBCCCABGGGGGGGGGGGHHHHGGHHGHHHHHHHGHHGGHHGGGGEFHHHHGHHHHGHHHHHHHGGGEGHHGGGGGGHHHHGDHF@FGGDECFFFHHGHHHHHHGHHHFFEGGGHHGGH?FGGFC2CGGGGF?C@CFHGG?/EDE
@M02034:409:000000000-BFKT7:1:2110:21349:3803 1:N:0:26
AAAGTCGAGGTGCCTAAAGTGGCAACCCAGACTAAGACGAAGGTTGGTGGTGTAGAGCTTCCTGTAGCCGCATGGCGTTCGTACTTAAATATGGAACTAACCATTCCAATTTTCGCTGTCTCTTATACACATCTCCGAGCCCACGAGACC
+
A>AABFBBBBBBGGGGGBGGCGGHGHHGGHHGHHFHHHG?FGGHHHFBFEAFGGGFGHHHGHHHGFHHHGGGGGHHGGGGGGGHHHHHHHFHHBFFFGGFFFFGHDGGHGFGGFFFGDEHHFFFHHFG3F2GFG3FGCCF?GHG?>//EF
@M02034:409:000000000-BFKT7:1:2110:17073:3805 1:N:0:26
AAAGTCGAGGTGCCTAAAGTGGCAACCCAGACTAAGGAGAAGGTTGGTGGTGTAGAGCTTCCTGTAGCCGCATGGCGTTCGTACTTAAATATGGAACTAACCATTCCAATTTTCGCTGTCTCTTATACACATCTCCGAGCCCACGAGACC
+
BBABAFCCCCAAGGGGGGGFGGGHHHHGGHHGHHHHHHHHHHHGGHGFFGEFHHHHHHHHHHHHHHHHHEEEGGGHGGGGGGFHHHHGHHHHHHHHGHHGGHHHHHGHHHHHHHEEGGGGHHHHHHGHGHGHHHHHF/@DGGHGGGGGGE
@M02034:409:000000000-BFKT7:1:2110:16937:3805 1:N:0:26
GCTCTTAAAGAGGAGAAAGGTCATGCGTGTTAGTATTTCTTCTAA
+
ABBBBFFFFFFFCFCAGFGG4FFHHH2EEEA5555555DD55B55
@M02034:409:000000000-BFKT7:1:2110:13881:3812 1:N:0:26
AAAGGCGAGGTGCCTAAAGTGGCAACCCAGACTATTAGGAAGGTTGGTGGTGTAGAGCTTCCTGTAGCCGCATGGCGTTCG
+
>AAA3>>DADAAFFGCF4AFFGGFBAFFEE2FFFFHHHCG5A2BBFE11A1AFFDF5GBFDF555DGFHDGGEEG1EEECF
@M02034:409:000000000-BFKT7:1:2110:17913:3813 1:N:0:26
AAAGTCGAGGTGCCTAAAGTGGCAACCCAGACTAAGAGGGGTGTTGGTGGTGTAGAGCTTCCTGTAGCCGCATGGCGTTCGTACTTAAATATGGAACTAACCATTCCAATTTTCGCTGTCTCTTATACACATCTCCGAGCCCACGAGAC
+
AABBAFBABAAAGGGGGGGFGGGHGHHGGHHGHH3FGHGGG2FFGHHEFGEGFFHHHFHHHHHHGEGHGGEGGGGHGGGGGGGHHHHHGGHHHHFFFFHHHGFFHGHHHHHHHGGGGGGDHGHHFHHHHHEHGHGGDCFDFEHGGGGGG
@M02034:409:000000000-BFKT7:1:2110:13326:3814 1:N:0:26
AAAGTCGAGGTGCCTAAAGTGGCAACTCAGACTGCTGTTGGTGGTGTAGAGCTTCCTGTCGCCGCATGGCGTTCGTACTTAAATATGGTACTAACCATTCCAATTTT
+
AA?A>DAABAA?GGF5BEGGFGGGFFGH4GFHHBBDE5FGCEGC2F2BFDDGFGFCGGG31BAEAAEEG10BE1?E2FGFFB3F4BFD44BHFB31@FBB4?4BGGF
@M02034:409:000000000-BFKT7:1:2110:17065:3824 1:N:0:26
AAAGTCGAGGTGCCTAAAGTGGCAACCCAGACTAAGGAGAAGGTTGGTGGTGTAGAGCTTCCTGTAGCCGCATGGCGTTCGTACTTAAATATGGAACTAACCATTCCAATTTTCGCTGTCTCTTATACACATCTCCGAGCCCACGAGACC
+
BBBBADAABBBBGGGGGGGGGGGHHGHGGHGGHHHH33FHHHCHGFGAFAFEFGGDGHHHFHHHHHHHFGGGGFHHGEEFGGHHHHHHHHHHGHFGHHHHBGDFGFFGHHHHHHGGFE?FBFHHHHHHHHHGHHHFD?GGGGHG@CCDGG
@M02034:409:000000000-BFKT7:1:2110:8787:3825 1:N:0:26
AAAGTCGAGGTGCCTAAAGTGGCAACCCAGACTCTTTGTACTGTTGGTGGTGTAGAGCTTCCTGTAGCCGCATGGCGTTCGTACTTAAATATGGAACTAACCATTCCAATTTTCGCTGTCTCTTATACACATCTCCGAGCCCACGAGACC
+
BAACBFBCCCBAGGGGGGGGGGGHHHHGGGHGHHHHHHHHHHHGGHGEFGEFHHHFFHHHHHHHHHHHHGFEGEHGGGGGGGHHHHHGHHGHHGDFHHHHHHHHHHHFHHGHHHGGGGFFHGFHFHGHGHHHHHFFG/CCFGHGGGGGGG
@M02034:409:000000000-BFKT7:1:2110:13181:3826 1:N:0:26
AAAGTCGAGGTGCCTAAAGTGGCAACCCAGACTAGGAAGTAGGTTGGTGGTGTAGAGCTTCCTGTAGCCGCATGGCGTTCGTACTTAAATATGGAACTAACCATTCCAATTTTCGCTGTCTCTTATACACATCTCCGAGCCCACGAGACC
+
BBBBBFBBBBBBGGGGGGGGGGGHHHHGGHHGHHFG35BADEGFGG?EEGEE1AF5DGFHEHHHGA55BEGEEEFFFEECEAB?GFHGFFF@F3D3FFHHGFFGHFHFFGGHHHGFGDEFHGFGFH?DHFHHHHHHG/@C<FHGG??/EF
@M02034:409:000000000-BFKT7:1:2110:11495:3827 1:N:0:26
AAAGTCGAGGTGCCTAAAGTGGCAACCCAGACTCCGCCTCTGGTTGGTGGTGTAGAGCTTCCTGTAGCCGCATGGCGTTCGTACTTAAATATGGAACTAACCATTCCAATTTTCGCTGTCTCTTATACACATCTCCGAGACCACGAGACC
+
BBBBBFBBBB2>GGGGGGGGGGGHHHHGGHHGHHHGGGGGHHGHHGGGGGEFGHHHHHHHHHHHHHHHGGGGGGHHGEGGGGHHHHHGHHGHHG3GFHHHHHHHHHHHHHHHHHGGGGGHHHHHHGHHHFHHHHHFG@FCGGBEDGGGGG
@M02034:409:000000000-BFKT7:1:2110:13337:3829 1:N:0:26
AAAGTCGAGGTGCCTAAAGTGGCAACTCAGACTGCTGTTGGTGGTGTAGAGCTTCCTGTAGCCGCATGGCGTTCGTACTTAAATATGGAACTAACCATTCCAATTTTCGCTGTCTCTTATACACATCTCCGAGCCCACGAGACCGTACTA
+
CCCCCFCBBCBBGGGGGGGGGGGHHHHHHHHHHHHHGHHHHGGGFGHHHHHHHHHHHHHGHHHGGGGGHGGFGGGGHHHHGHGGHHHHHGHHHHHHHHHHHHHGHHHFGGGGGHHHHHHHGFFHGGHHHFGCFFFGFGGFGCFGGGHGHF
@M02034:409:000000000-BFKT7:1:2110:10986:3829 1:N:0:26
AAAGTCGAGGTGCCTAAAGTGGCAACCCAGACTGAGCATCCGGTTGGTGGTGTAGAGCTTCCTGTAGCCGCATGGCGTTCGTACTTAAATATGGAACTAACCATTCCAATTTTCGCT
+
ABBBAFABBCABGGGGGGGGGGGHHHHGGHHGH3G3GDGH3AEGDGEGGGGGEBGEFGBFFHHFFHGD3EF0EGH1>>EFEE2EGHHHHGHHFB33EGFHB?3FHBGBFGFHHFE?F
@M02034:409:000000000-BFKT7:1:2110:17908:3831 1:N:0:26
AAAGTCGAGGTGCCTAAAGTGGCAACCCAGACTAAGAGGGGTGTTGGTGGTGTAGAGCTTCCTGTAGCCGCATGGCGTTCGTACTTAAATATGGAACTAACCATTCCAATTTTCGCTGTCTCTTATACACATCTCCGAGCCCACGAGACC
+
BBBABFBADBABGGGGGGGGGGGHHHHGGHHGHGHHGGHGGGGEEHEEFGAFGFHHHHEHHHHHHHHHHGGEGGHHGGGGFGHHHGGHHHHHHHGFFFFHGHHHHHHHHHHHHHGGGGGGHGHHHGFHGHFHHHHHGF?@DGGGC?@FGG
@M02034:409:000000000-BFKT7:1:2110:16356:3840 1:N:0:26
AAAGAGGTGCCTAAAGTGGCAACCCAGACTGGGCGGCAGGTTGGTGGTGTAGAGCTTCCTGTAGCCGCATGGCGTTCGTACTTAAATATGGAACTAACCATTCCAATTTTCGCTGTCTCTTATACACATCTCCGAGCCCACGAGACCGTA
+
BBBB@FAB>BCFFGBF65FE4FGHGGDHGHFHHHGGGGFGAGHGEGGFFHHHFHHHHHHHHFGHBGE>EGEHFF?EEGGHHHHHFGHHHHHHGHHFHHHGHHHGFFGDGGHGGGGFGHHHHGHHGGHEHHHHHGGG?DEHGGFGGGFGD<
@M02034:409:000000000-BFKT7:1:2110:8989:3841 1:N:0:26
AAAGTCGAGGTGCCTAAAGTGGCAACCCAGACTGGACTGAGGTTGGTGGTGTAGAGCTTCCTGTAGCCGCATGGCGTTCGTACTTAAATATGGAACTAACCATTCCAATTTTCGCTGTCTCTTCTCCACATCTCCGAGCCCACG
+
BBBABFBBBBAAGGGGGGGGFGGHGHHGGGCGHFAG2FAFFFFG2EAFEEGE3GBG5GAGFBGH5DGEE00EEGFGGFFEGHCGHGG@FGGDGFD3BBFGC3BFHB?4BGFHFE/?FAGGHHH3B2B?F2BF?FFF>C?CF//<
@M02034:409:000000000-BFKT7:1:2110:18652:3844 1:N:0:26
AAAGTCGAGGTGCCTAAAGTGGCAACCCAGACTTAGAATAGTGTTGGGGGTGTAGAGCTTGCTGTGGCCGCATG
+
AABBCFBBBBABGGGGGGGGGGGHHHHGGHF2GA5555D53DFH5F22AAECA3D555AA3B@E@321?>E/E>
@M02034:409:000000000-BFKT7:1:2110:13321:3850 1:N:0:26
AAAGTCGAGGTGCCTAAAGTGGCAACCCAGACTCAGAATGGGGTTGGTGGTGTAGAGCTTCCTGTAGCCGCATGGCGTTCGTACTTAAATATGGAACTAACCATTCCAATTTTCGCTGTCTCTTATACACATCTCCGAGCCCACGAGACC
+
BBBBBFBBBBBBGGGGGGGFFGGHHHHGGHHGHFHHHGH53AEEFGGGGGGGHHHEGGHGFHHHHFHHHGGGGGHHGGGGGGHHHHHHHHFHGHHEFHGHHHHHHHEFFGHHHFGGGGGHHHHFHHHFFGDGHHFFD?@FGGGGGGCDGG
@M02034:409:000000000-BFKT7:1:2110:13548:3852 1:N:0:26
AAAGTCGAGGTGCCTAAAGTGGCAACCCAGACTGGGTTTTTGGTTGGTGGTGTAGAGCTTCCTGTAGCCGCATGGCGTTCGTACTTAAATATGGAACTAACCATTCCAATTTTCGCTGTCTCTTATACACATCTCCGAGCCCACGAGACC
+
B@BBAF@ADDAAGGGGGGGGGGGGGHFGGHHGHHHHFFEFGGFHGGFFFFGGHHHHGHHHGHHHHGFGHGGGGGHHGGGEEFFGGHHHHHHHHH3BEGFFFGHHFGDHHHHHHHGGGGGGHGHHEGFFFHHFHHHHABCCG<GFGGGGGE
@M02034:409:000000000-BFKT7:1:2110:10523:3861 1:N:0:26
AAAGTCGAGGTGCCTAAAGTGGCAACCCAGACTTGGGGGTCGGTTGGTGGTGTAGAGCTTCCTGTAGCCGCATGGCGTTCGTACTTAAATATGGAACTAACCATTCCAATTTTCGCTGTCTCTTATACAATCTCCGAGCCCACGAGACC
+
BABBBFBBBBBBGGGGGGGGGGGHHHHGGHHGHGGHGG?2B0EEFGGGFGEFGFHFGHHHHGHHHHHHHGGFEGHHGGGGGGFHHHGEFFGFHBGHFHGFHHGHHHGHFHHGFFFCGFGGHHHHHHGHF@F1F1?A@FFGGGECFCDDE
@M02034:409:000000000-BFKT7:1:2110:10457:3873 1:N:0:26
AAAGTCGAGGTGCCTAAAGTGGCAACCCAGACTCAGAGGAATGTTGGTGGTGTAGAGCTTCCTGTAGCCGCATGGCGTTCGTACTTAAATATGGAACTAACCATTCCAATTTTCGCTGTCTCTTATACACATCTCCGAGCCCACGAGAC
+
BBBBBFABBBAACGGGGGFG5FFHFHGGA2BAFGFHHGA2ABAD5EAAF?EGFFFGHHGHHFHHFHHGEFEEEEFAEEE1EFF?FG4EEF4FGEEGHHFHHGGGH44FHFGHFGEED<EBGFGHBHDGB2FGFH3DD@@/@FHF//<AD
@M02034:409:000000000-BFKT7:1:2110:20198:3890 1:N:0:26
AAAGTCGAGGTGCCTAAAGTGGCAACCCAGACTAAGAAGAATGTTGGTGGTGTAGAGCTTCCTGTAGCCGCATGGCGTTCGTACTTAAATATGGAACTAACCATTCCAATTTTCGCTGTCTCTTATACACATCTCCGAGCCCACGAGACC
+
CCCCCFBBCCABGGGGGGGGGGGHHHHGGHHGHHHHCHHHHHHHGFGFEEEBFFHHHHHHHHHHGHHHHGGGGGHHGFGFEE2FGHHHHFGHHHHHHHHGHHHHHHFEBGHHHHGGGGGHHHHHHHHHFFHHHGHHGCFFGGHGGGGGDG
@M02034:409:000000000-BFKT7:1:2110:16940:3891 1:N:0:26
AAAGTCGAGGTGCCTAAAGTGGCAACCCAGACTGATAAGTAGGTTGGTGGTGTAGAGCTTCCTGTAGCCGCATGGCGTTCGTACTTAAATATGGAACTAACCATTCCAATTTTCGCTGTCTCTTATACACATCTCCGAGCCCACGAGACC
+
AA?AAFABCCABGGGGGGGGGGGHFHHGGHHGHHFHHHFFFGHFFHGGGGBFGHHHHHHHGHHGGGGFHGGCGGHHGGGGFFGHHHGHHHGHHHGFGHHHHHGHHGGHGHHHHHGGGGGHHHHHHHHGHHHHHHHGF/BCFGHGGGGCGE
@M02034:409:000000000-BFKT7:1:2110:14489:3906 1:N:0:26
AAAGTCGAGGTGCCTAAAGTGGCAACCCAGACTATGAGGCATGTTGGTGGTGTAGAGCTTCCTGTAGCCGCATGGCGTTCGTACTTAAATATGGAACTAACCATTCCAATTTTCGCTGTCTCTTATACACATCTCCGAGCCCACGAGACC
+
ABBBAFBABCAAGGGGGGGFGGGHHHHGGHHGHHHHHHHGGHHHHHHEFGAFGHHHHHHHHHHHGHHGGGGGGGHGGGGGGGHHGHHHHHHHHHFFHHHFHCGGHHHGHHHHHHEFGGGFHHHHGHHHHFHGHHHFGCCCGGHEGGFDDF
@M02034:409:000000000-BFKT7:1:2110:9487:3908 1:N:0:26
AAAGTCGAGGTGCCTAAAGTGGCAACCCAGACTCTTAGTAATGTTGGTGGTGTAGAGCTTCCTGTAGCCGCATGGCGTTCGTACTTAAATATGGAACTAACCATTCCAATTTTCGCTGTCTCTTATACACATCTCCGAGCCCACGAGACC
+
BBBBAFABBB?AGGGGGGFFGGGHHHHGGGHGHHHHHHHHHFGGHHGAFGEFHHHHFGHHHGHHHHHGHGGCEGHHGGGGEE?GGHHEGHHHHHB3CGFG@FFBFD?F4BFHHB>EFGFFHBFGFGHFFGGCGGFDA</C?/FF?GGGDC
@M02034:409:000000000-BFKT7:1:2110:19242:3911 1:N:0:26
AAAGTCGAGGTGCCTAAAGTGGCAACCCAGACTAATCATAAGGTTGGTGGTGTAGAGCTTCCTGTAGCCGCATGGCGTTCGTACTTAAATATGGAACTAACCATTCCAATTTTCGCTGTCTCTTATACACATCTCCGAGCCCACGAGACC
+
AAAAAFAAD?>AGGGGGGGGGGGHHGHGGCGDHFGHHGHHFHFHHFG2FGGGHHHH5FFHHHHGHFHHHGFCGGHHGGGGGGHHHG4@BGFHG3GHGHGEGGEHHHHHFHHHHFEEG/EEHHGHHHFFHHHGHGDFFC/BFFHE?/>DFG
@M02034:409:000000000-BFKT7:1:2110:22788:3917 1:N:0:26
AAAGTCGAGGTGCCTAAAGTGGCAACCCAGACTGATAATTTTGTTGGTGGTGTAGAGCTTCCTGTAGCCGCATGGCGTTCGTACTTAAATATGGAACTAACCATTCCAATTTTCGCTGTCTCTTATACACATCTCCGAGCCCACGAGACC
+
AAAAAFBBBBABGGGGGGGGGFGHGHHEFFHGHH3FFFEGHH5AFFEEEGAFBDG5DGFHEHHGDBGBBE?AEEFA@F/CEFF1CGFG3GGHHE3BFGHF3C@GHFHFFGFHHHEDF/?34BFGFGGGECFGBFGFACCC@FGFDCCDDF
@M02034:409:000000000-BFKT7:1:2110:16987:3919 1:N:0:26
AAAGTCGAGGTGCCTAAAGTGGCAACCCAGACTGGGGAGACGGTTGGTGGTGTAGAGCTTCCTGTAGCCGCATGGCGTTCGTACTTAAATATGGAACTAACCATTCCAATTTTCGCTGTCTCTTATACACATCTCCGAGCCCACGAGACC
+
BBBABFAADD>AGFG5GGGGGFFFBFFEGEEFHHGEEEE?FFDEFGGGEGEFFEGBGHHHHFHFFGFGFFGGGGHHGEEFEGCGGHHFHGGFGFFGFHHFHHEGGHHHGGHBGHGGGGDFFFGHFHFHHHHHFGGFGGC@DF/FCGGGDF
@M02034:409:000000000-BFKT7:1:2110:14406:3930 1:N:0:26
AAAGTCGAGGTGCCTAAAGTGGCAACCCAGACTAAGCATAATGTTGGTGGTGTAGAGCTTCCTGTAGCCGCATGGCGTTCGTACTTAAATATGGAACTAACCATTCCAATTTTCGCTGTCTCTTATACACATCTCCGAGCCCACGAGAC
+
AAABAFA>DDAACGGGGGGBFGFHGHHEGHHGHHHGGHHFHHFFGFHAEEAFFFHGF5GGDGHF5FGHGFGEGGHHGFGGG1FCFFHGHHHHHEBFCGFHG1BGHHHGBGHHFGG/EEGF4FGHBGGGFCGFGHFBFCDCG/FFGGCDG
@M02034:409:000000000-BFKT7:1:2110:12875:3934 1:N:0:26
AAAGTCGAGGTGCCTAAAGTGGCAACCCAGACTACGCTTCCTGTTGGTGGTGTAGAGCTTCCTGTAGCCGCATGGCGTTCGTACTTAAATATGGAACTAACCATTCCAATTTTCGCTGTCTCTTATACACATCTCGAGCCCACGAGACCG
+
BBAAAFBAABABGGGGGGGGGGGHHHHGGHHGHGHGGGGGHHHHHHGGGGEBGHHHHHHHHHHHGHHHHFEFFGHHGGGGGGHHHH4FFGHHHHFBFBFFGFHHGHHHGHHHHHGGGGFGHHHHHHHHHGFGHGFHGGGCGHGGC@DDGG
@M02034:409:000000000-BFKT7:1:2110:9441:3935 1:N:0:26
AAAGTCGAGGTGCCTAAAGTGGCAACCTTTGGAGGGTGTTGGTGGTGTAGAGCTTCCTGTAGCCGCATGGCGTTCGTACTTAAATATGGAACTAACCTTTCCAATTTTCGCTGTCTCTTATACACATCTCC
+
AABBAFA>DBABGGGFFGFGFGGHHGHGHHHGBFEFEFEGHGGFGBAFFHBFFHHHHHGHFFHBEE?EEGFEGEEEF2??FBF34FFGH3FGGFECA3BG?FF?FGHH?E/EFEFGFHB4FEG3GBFFG3?
@M02034:409:000000000-BFKT7:1:2110:14425:3946 1:N:0:26
AAAGTCGAGGTGCCTAAAGTGGCAACCCAGACTAAGCATAATGTTGGTGGTGTAGAGCTTCCTGTAGCCGCATGGAGTTCGTACTTAAATATGGAACTAACCATTCCAATTTTCGC
+
A?AAAF?ADD24BAF54F4FEEEBGEF2AGAE3EFFHGFHFCFFFHA2AA2AFAF5D5GH5BFG5DGBGEGGDEABFFFBAE2GHFFE3FFFHE33B3D3B13F3F44BGFBG4/?
@M02034:409:000000000-BFKT7:1:2110:19087:3946 1:N:0:26
AAAGTCGAGGTGCCTAAAGTGGCAACCCAGACTACGAAGGAAGGTTGGTGGTGTAGAGCTTCCTGTAGCCGCATGGCGTTCGTACTTAAATATGGAACTAACCATTCCAATTTTCGCTGTCTCTTATACACATCTCCGAGCCCACGAGAC
+
BBBBBFAADBABGGGGGGGFGGGHFHHGGHGGHHCFEGGGHBFEFHHGEEGEFGFGHDHHHHGHHGBHHGF0>EEFFEGEFEEGGHHGHFGGHHHFHHHECFBFHHHFHFFGHH4E/EFEHGFHHGGHG3F2BCBFDDFC/@AGF??@FG
@M02034:409:000000000-BFKT7:1:2110:20541:3951 1:N:0:26
AAAGTCGAGGTGCCTAAAGTGGCAACCCAGACTAAGAATCAGGTTGGTGGTGTAGAGCTTCCTGTAGCCGCATGGCGTTCGTACTTAAATATGGAACTAACCATTCCAATTTTCGCTGTCTCTTATACACATCTCCGAGCCCACGAGACC
+
AABCAFCBBCABGGGGGGGGGGGHHHHGGHHGHHHHHHHHHHHDGHGEGGEFFFHHHGHHHHHHHHHHHGGGGGHHGGGGGGHHHHHHFHEHHHGGHHHFHHHHHHGHHHHHHHFEGGGHHHHHHHHHGGFHHHHHGCCDGGHG?/CDDF
@M02034:409:000000000-BFKT7:1:2110:9442:3955 1:N:0:26
AAAGTCGAGGTGCCTAAAGTGGCAACCTTTGGAGGGTGTTGGTGGTGTAGAGCTTCCTGTAGCCGCATGGCGTTCGTACTTAAATATGGAACTAACCATTCCAATTTTCGCTGTCTCTTATACACATCTCCGAGCCCACGAGACC
+
AA>AAFBB32>AGGCGFDEF5FFHFHG4GGBGCHFC2BAEF2AE211BBBBFFHHFHFHGEGHFEGC1B1?FGG1AFHEHHEGHHFEGBF33BFBFFB?34F44FFB?FE/<E/?FGHB44?4FG1B?BFGD?/B<FGF/A@//F
@M02034:409:000000000-BFKT7:1:2110:20397:3959 1:N:0:26
AAAGTCGAGGTGCCTAAAGTGGCAACCCAGACTAAGAAGAAGGTTGGTGGTGTAGAGCTTCCTGTAGCCGCGTGGCGTTCGTACT
+
A1>AAFAADD1AG1BGGGGFGGFE10AAFHHGGHBG1BE1F0AFFG/ECEAEF1A2DA1FG1GD1B22BEA/>EE/EEEFEE0/?
@M02034:409:000000000-BFKT7:1:2110:23583:3966 1:N:0:26
AAAGTCGAGGTGCCTAAAGTGGCAACCCAGACTAGGGTGGGGGTTGGTGGTGTAGAGCTTCCTGTAGCCGCATGGCGTTCGTACTTAAATATGGAACTAACCATTCCAATTTTCGCTGTCTCTTATACACATCTCCGAGCCCCCGAGACC
+
A3AABF@AD@AAEGGFCGGGGGGHBEHGGHHGHHHGHBFEEGGGGGCAFE?F?EGFHGHHHEGGHHHHHGECEGHGEGEGFGGAFFF33B4?FF3BFGFHHFFFDGBG2FFGFHGDG?EEFHHHDGFHFGHEFGHGA/A<CE.<AACC?C
@M02034:409:000000000-BFKT7:1:2110:8289:3967 1:N:0:26
AAAGTCGAGGTGCCTAAAGTGGCAACCCAGACTAAGAATCCGGTTGGTGGTGTTAGAGCTTCCTGTAGCCGCATGGCGTTCGTACTTAAATATGGAACTAACCATTCCAATTTTCGCTGTCTCTTATACACATCTCC
+
BBBBAFBA?@AAGGGFCFGBFGFFBGHGGHHGHHHHHHHHC?AFEGGAEE1FGGHHHG5FGGFHEGHGFGFEEGFH1EEFFEEGHFG4GEGHFHHFH?F?B3CEFHFDHHFGHHBEEAF/DGGGG?FGD3BGFCDGE
@M02034:409:000000000-BFKT7:1:2110:9164:3969 1:N:0:26
AAAGTCGAGGTGCCTAAAGTGGCAACCCAGACTAGGGAGTCGGTTGGTGGTGTAGAGCTTCCTGTAGCCGCATGGCGTTCGTACTTAAATATGGAACTAACCATTCCAATTTTCGCTGTCTCTTATACACATCTCGAGCCCACGAGACCG
+
A3>AAFA@BDBBGGGGC4EGFGGCHHHGGCHGHFHHHGEEHGCGFEGGGE1BGGHGGHHHHFHHHHHGHGCEEFHFEGGEGGFHHHFB3FGHFB?DFHHCGFFFFDBGBGFHHFEDGGGDHDGGFFGDGE1FHG1F1CD?EHG@/<DGGC
@M02034:409:000000000-BFKT7:1:2110:14310:3988 1:N:0:26
AAAGTCGAGGTGCCTAAAGTGGCAACCCAGACTGTGTTGGTGGTTGGTGGTGTAGAGCTTCCTGTAGCCGCATGGCGTTCGTACTTAAATATGGAACTAACCATTCCAATTTTCGCTGTCTCTTATACACATCTCCGAGCCCACGAGACC
+
ABAAAFBABDAAGGGGGGGGGGGHHHHGGHHGHHGHGHHHAFEEFGGFGGEFHGHHHGHHHGHHHHHHHGGGGGHHGFGGGGHHHHHHHHGHHHFGHHHGHHEHGHGGHHGHHHGGGGGHHHHHHHHBHFFHHBHHGCDGGGGGGGGGGE
@M02034:409:000000000-BFKT7:1:2110:20806:3988 1:N:0:26
AAAGTCGAGGTGCCTAAAGTGGCAACCAGACTTTGAGTCTGTTGGTGGTGTAGAGCTTCCTGTAGCCGCATGGCGTTCGTACTTAAATATGGAACTAACCATTCCAATTTTCGCTGTCTCTTATACACATCTCCGAGCCCACGAGACCGT
+
BBBBBFABBBBBGGGGBGGFGGGHHHHGHHGHHHHHGGHHHHGHGEGGGGHHGGHGHGHHHHHDHHGGGEEGHEEGGGGFFCGGBFGHHHHGFGHGFGHFGGHFBF4FGHHEEGGGFHGHHHGHGEFGHHHHHFD/BCBFEFC@CCDFGD
@M02034:409:000000000-BFKT7:1:2110:13312:3993 1:N:0:26
AAAGTCGAGGTGCCTAAAGTGGCAACCCAGACTGCTATGGCTGTTGGTGGTGTAGAGCTTCCTGTAGCCG
+
>AAAA5ABBBB44FGAGD4G5GDFHGHGGADGF3BBFG532F2B3G2A2AAF1BF555FF5A5BB555BA
@M02034:409:000000000-BFKT7:1:2110:14242:4025 1:N:0:26
AAAGTCGAGGTGCCTAAAGTGGCAACCCAGACTAAGATTAAGGTTGGTGGTGTAGAGCTTCCTGTAGCCGCATGGCGTTCGTACTTAAATATGGAACTAACCATTCCAATTTTCGCTGTCTCTTATACACATCTCCGAGCCCACGAGACC
+
BBBAAFABBBABGGGGGGGGGGGHHHHGGHHGHHHFHHHHFHHHHHG2BE1FGFH5GHHHFHHHHFFGHGGCGEHAEEEGGEGHHHHHFDGFHGBGFGFHFF3FDFFBHHHHHHGGGGFHHHHHFHHHHFFGFGHHGGGGGEHEDGCGGG
@M02034:409:000000000-BFKT7:1:2110:9430:4033 1:N:0:26
AAAGTCGAGGTGCCTCAAGTGGCAACCCAGACTTCGTGTGGGGTTGGTGGTGTAGAGCTTCCTGTAGCCGCATGGCGTTCGTACTTAAATATGGAACTA
+
AAAAAFA>>1>>GCFBC1ABEF0EA0AA0A0BFGGGBEGGAE/E/E?A/EEFHBGFEGDHFCHGEDF2EECGF?BA/ECEEEFHGF2BDG2F2G1B11>
@M02034:409:000000000-BFKT7:1:2110:10713:4038 1:N:0:26
AAAGTCGAGGTGCCTAAAGTGGCAACCCAGACTGGTGGTGCTGTTGGTGGTGTAGAGCTTCCTGTAGCCGCATGGCGTTCGTACTTAAATATGGAACTAACCATTCCAATTTTCGCTGTCTCTTATACACATCTCCGAGCCCACGCGACC
+
CCBCCFBCBCBBGGGGGGGGGGGHHHHGGHAFHHCGGDFFHHHHHHFEEDEFAEG5BDDGGHGFD5GFFFG0EEG1EEEGEEBCGFH33BGFF@33FFGF303BFDH4BFFHH4EEFG<?FFHHBDFGHBFFGBD?E/@F@FEGC/<DF@
@M02034:409:000000000-BFKT7:1:2110:23331:4051 1:N:0:26
AAAGTCGAGGTGCCTAAAGTGGCAACCCAGACTAAGAAGCGGGTTGGTGGTGTAGAGCTTCCTGTAGCCGCATGGCGTTCGTACTTAAATATGGAACTAACCATTCCAATTTTCGCTGTCTCTTATACACATCTCCGAGCCCACGAGACC
+
CCCCCFCCBCCCGGGGGGGGGGGHHHHGGHHGHHHHHHHHGGGGGGGFGGEGHHHHHHHHGHHHGFHGGEEEGGHGGEGGGGHHHHFHGGFHHGBFGHGHHHHHHHGHGHHHHHGGGGEGHHHHGHFHHHHHHHHFD@CFGGHGGGGGGG
@M02034:409:000000000-BFKT7:1:2110:15315:4066 1:N:0:26
AAAGTCGAGGTGCCTAAAGTGGCAACCCAGACTCAGCTTACGGTTGGTGGTGTAGAGCTTCCTGTAGCCGCATGGCGTTCGT
+
AA33AD>ADD>A44BFGGGFFFCBFGFEA222BFA33GFH32AGFE2AAEEAB3B5AD3FG3GH5D5A3B00??E1>>>?B>
@M02034:409:000000000-BFKT7:1:2110:10932:4067 1:N:0:26
AAAGTCGAGGTGCCTAAAGTGGCAACCCAGACTGCGCCGTAGGTTGGTGGTGTAGAGCTTCCTGTAGCCGCATGGCGTTCGTACTTAAATATGGAACTAACCATTCCAATTTTCGCTGTCTCTTATACACATCTCCGAGCCCACGAGAC
+
BBBBAFAABBABGGGGGGGGGGGHHHHGGFHGH33E22E2B2EGGHGEFGEFHHHHHHHHHHHHHFHHHGGGGGHHGGGGGGGHHHHHHHGHHDBGFHGHHHHGGHHHHHHHHHGGGDFDHGHHHHHHHHEHFHBGGGGFGGHGC@-DD
@M02034:409:000000000-BFKT7:1:2110:23325:4068 1:N:0:26
AAAGTCGAGGTGCCTACAGTGGCAACCCAGACTAA
+
1AA>A3?AD@AAFGGF1AFAFGFGCHEE00AB1BE
@M02034:409:000000000-BFKT7:1:2110:21488:4076 1:N:0:26
AAAGTCGAGGTGCCTAAAGTGGCAACCCAGACTTCGTGGCAGGTTGGTGGTGTAGAGCTTCCTGTAGCCGCATGGCGTTCGTACTTAAATATGGAACTAACCATTCCAATTTTCGCTGTCTTTATACACATCTCCGAGCCCACGAGACC
+
BBBBBFBBB@AAGGGGGGGGG4FFFGGGGHHGGHHAGGGGHFCFFGEGFGEFGHHHFFHHHHHHGHHEHAEEEEHHGGGEFGFHHHG@@FGHHHHHGHBGGHGGHGBFEFGGGHGGGGGGHHHHHHGHH1GGHGHD/>@DEEGGGCDFF
@M02034:409:000000000-BFKT7:1:2110:22870:4082 1:N:0:26
AAAGTCGAGGTGCCTAAAGTGGCAACCCAGACTTGGGAGGAGGTTGGTGGTGTAGAGCTTCCTGTAGCCGCATGGCGTTCGTACTTAAATATGGAACTAACCATTCCAATTTTCGCTGTCTCTTATACACATCTCCGAGCCCACGAGACC
+
CCCCCFBBBCBBGGGGFGGFGGGHHHHGGHFGHHGHHHGGGGGEHHGGGGEFHHHHHHHHHHHHGFHHHGGGGGHHGGGGFGHHHHGGHHHHHHFHFHHFHHHHHHHHGGHHHHGDGGGHHGHHHHHFGGFHHHHHG//<CGGGGGFGGF
@M02034:409:000000000-BFKT7:1:2110:13756:4085 1:N:0:26
AAAGTCGAGGTGCCTAAAGTGGCAACCCAGACTCCGCGTCCTGTTGGTGGTGTAGAGCTTCCTGTAGCCGCATGGCGTTCGTACTTAAATATGGAACTAACCATTCCAATTTTCGCTGTCTCTTATACACATCTCCGAGCCCTCGAGACC
+
CCCCCFCBDDBAGGGGGGGBGGGHHHHGGHHGHHHGGGGGGGGHHHHEFG1FGHHGGHGHHFHHGGHHHGGGEGFGGGGGGFFHHHEHHHHHHFFFGHHHHHGHHHHHEGHHHHGDGGGHHGFHHHHHHHFHGBGHECGCCGHHGGCHDG
@M02034:409:000000000-BFKT7:1:2110:13776:4088 1:N:0:26
AAAGTCGAGGTGCCTAAAGTGGCAACCCAGACTCCGCGTCCTGTTGGTGGTGTAGAGCTTCCTGTAGCCGCATGGCGTTCGTACTTAAATATGGAACTAACCATTCCAATTTTCGCTGTCTCTTATACACATCTCCGAGCCCTCGAGACC
+
AAAA>FBBDDABGGGGGGGGGGDHFGGFFHHGHHHGGGGGGGHHHHHDFEEF1EFEGFGHHHHHBGGEGGGCEEHHGFGGEEBEGHFGHGHFGHDF?GFHFFFGBGHHGHHHHHFEDD<FF3F3FGFGFHEHH2GFC<@@CFFHCGDH.>
@M02034:409:000000000-BFKT7:1:2110:19345:4114 1:N:0:26
AAAGTCGAGGTGCCTAAAGTGGCAACCCAGACTAGTCCTAATGTTGGTGGTGTAGAGCTTCCTGTAGCCGCATGGCGTTCGTACTTAAATATGGAACTAACCATCAATTTTCGCTTCTCTTATACACATCTCCGAGCCCACGAGACCG
+
ABCCADAABDABGGGGGGGGGGGHHHHGDHDGHHFFFHHHFGGGGHGEFGEGHHHHHHGHHHHHHHHHHGGGGGHHGGGGGGHHHHHGHGFHHHFFFHFFFHHHCG3FHHHB?FE/?GFFHFGDF43FGFD?F/>/?@/??BC/?EGG
@M02034:409:000000000-BFKT7:1:2110:12999:4124 1:N:0:26
AAAGTCGAGGTGCCTAAAGTGGCAACCCAGACTACGTATCGTGTTGGTGGTGTAGAGCTTCCTGTAGCCGCATGGCGTTCGTACTTAAATATGGAACTAACCATTCCAATTTTCGCTGTCTCTTATACACATCTCCGAGCCCACGAGACC
+
BABCAFBBBCBCGGGGGGGGGGGHHHHGGHHGHHHGHHHHGHHHHHHEFGEFGHHGGHHHHHHHHHHHHGGGGGHHGGGGGGHHHHHHHHHHHHGHHHHGHHEHHHHHHHHHHHGGGGGHHGHHHHHHHHGHGH3FFBFGCGHGGGGGGG
@M02034:409:000000000-BFKT7:1:2110:20171:4129 1:N:0:26
AAAGTCGAGGTGCCTAAAGTGGCAACCCAGACTAAGATTTAGGTTGGGGGTGTAGAGCTTCCTG
+
ABABAFBBCCABGGGGGGGGGGGHHGHGGHHGHABA35G5A5FGDGE2A0E0A3D5A53B5B55
@M02034:409:000000000-BFKT7:1:2110:19349:4134 1:N:0:26
AAAGTCGAGGTGCCTAAAGTGGCAACCCAGACTAGTCCTAATGTTGGTGGTGTAGAGCTTCCTGTAGCCGCATGGCGTTCGTACTTAAATATGGAACTAACCATCAATTTTCGCTTCTCTTATACACATCTCCGCGCCCACGAGACCGT
+
AABABFAADBAAGGGGGGGGGGGHFHHFGHCDFFGHHFHHHHHHHGHEGCEFFFGBEFHGFFHGHHGHHGCCEGHHGGGFFEEFHGGEGHGHFEBGGHFHFFHGHDGHGHH4/EGGEHHHHHG4?4BGGFGFF?/><B//FCCFGGC?<
@M02034:409:000000000-BFKT7:1:2110:17405:4146 1:N:0:26
AAAGTCGAGGTGCCTAAAGTGGCAACCCAGACTGATTTTGTGGTTGGTGGTGTAGAGCTTCCTGTAGCCGCATGGCGTTCGTACTTAAATATGGAACTAACCATTCCAATTTTCGCTGTCTCTTATACACATCTCCGAGCCCACGAGACC
+
ABBBAFBBCCBAGGGGGGGGGGGHHHHGGHHGHHHHHHHHFHGHFGGEFFEFHHHHHHHHHHHHHHHHHGGGGGHHGGGGGGHHHHHHHHHFHHFHHHHGHHHHGHHGHHHHHHGGGGGHHHHHHHGHHHGHHHHHGCFGGGHGGGGGGG
@M02034:409:000000000-BFKT7:1:2110:14588:4165 1:N:0:26
AAAGTCGAGGTGCCTAAAGTGGCAACCCAGACTTCTTTTTATGTTGGTGGTGTAGAGCTTCCTGTAGCCGCATGGCGTTCGTACTTAAATATGGAACTAACCATTCCAATTTTCGCTGTCTCTTATACACATCTCCGAGCCCACGAGACC
+
ABAAAFBBCBAAGGGGGGGGGGGFHGHGGGHGHC5FGEHHFHBBFGEAAEECFDF5DDFG5FFG55AABEFAGEGAE>EAEECGCFFHGFHGHGB3GFFGFE3FF4FFFHBGHDEAEE?B44DB4GDFEEDCHFHFB/@FGGA/BC//EF
@M02034:409:000000000-BFKT7:1:2110:21226:4167 1:N:0:26
AAAGTCGAGGTGCCTAAAGTGGCAGACTAAGCATCCTGTTGGTGGTGTAGAGCTTCCTGTAGCCGCATGGCGTTCGTACTTAAATATGGAACTAACCATTCCAATTTTCGCTGTCTCTTATACACATCTCCGAGCCCACGAGACCGTACT
+
AAAAAFAADBAAGGGGGGGGGGGHGGHHHHHHHHHGHHGHHGEFDECFHFEHHHHHHGGHEGBGGGEGGFGGEGCEEHEHHEFHHFGHH3BFGFFHHGGHHHEHHHHFHGGGGEDGFGHFGBFHBDFFGHBF/>CCEEGGFGAGGC/FDH
@M02034:409:000000000-BFKT7:1:2110:21356:4175 1:N:0:26
AAAGTCGAGGTGCCTAAAGTGGCAACCCAGACTGGTTCTCCGGTTGGTGGTGTAGAGCTTCCTGTAGCCGCATGGCGTTCGTACTTAAATATGGAACTAACCATTCCAATTTTCGCTGTCTCTTATACACATCTCCGAGCCCACGAGACC
+
ABBBADAADBBBGGGGGGGFGGGHHHHGGEHGHHHGHHHHHGGFEGGGGGBAGHHHHHHHGHHHHHHHHEEEEGHHGGGEGFHHHHH3FGGHFHBGFHEFFFGHHH4FFGHHH4EEGGGFGHHHFHHHGFEFB3@FD@GCCFGFFG?CDF
@M02034:409:000000000-BFKT7:1:2110:21340:4183 1:N:0:26
AAAGTCGAGGTGCCTAAAGTGGCAACCCAGACTGGTTCTCCGGTTGGTGGTGTAGAGCTTCCTGTAGCCGCATGGCGTTCGTACTTAAATATGGAACTAACCATTCCAATTTTCGCTGTCTCTTATACACATCTCCGAGCCCACGAGACC
+
BBBBBFABBBBBGGGGGGGGGGGGHHHGFHGGHHHHHHHHHGGGGGGGGGEFGHHHHHHHHHHHHHHHHGGCEGHHGGGGFFFHHHBBGHGHHGGGEGG3FHHHHHGHGGHHHHGGGGGGHHHHHHHHHFHHHHHG?><@CEHGCGGGGE
@M02034:409:000000000-BFKT7:1:2110:9503:4184 1:N:0:26
AAAGTCGAGGTGCCTAAAGTGGCAACCCAAGCCGAAGGTTGGTGGTGTAGAGCTTCCTGTAGCCGCATGGCGTTCGTACTTAAATATGGAACTAACCATTCCAATTTTCGCTGTCCTTATACACATCTCCGAGCCCACGAGACCGTACTA
+
BBBBBFBBBBBBGGGGGGFFGGGFHHHGGHHGGGFAEGGGGGDFEAFGGHFGEHHHFHGGFHHHGGGFFHHGGGFEFFHGGGF3F4EGHEDGHGHHH3BFGGFFGGHHGFFEFEFGFHFHFEFGHGCHGHGCCG@FFGGF/<?C@DGFG>
@M02034:409:000000000-BFKT7:1:2110:20527:4186 1:N:0:26
AAAGTCGAGGTGCCTAAAGTGGCAACCCAGACTAAGCAGCGTGTTGGTGGTGTAGAGCTTCCTGTAGCCGCATGGCGTTCGTACTTAAATATGGAACTAACCATTCCAATTTTCGCTGTCTCTTATACACATCTCCGAGCCCACGAGACC
+
BABBBFBBBBAAGGGGGGGGGGGGHHHGGHHGHHHHGHHGGGGGHHGFFGBFGFHHHHHHHGHHGHFGHGGGGGHHGGGGGGHHHHHFHHGHHHDGHHHHHHHHHHHHHHHHHHGGGGEGHHHHHHHHHHFHHHHFG??DCGHGGGGDGG
@M02034:409:000000000-BFKT7:1:2110:9260:4190 1:N:0:26
AAAGTCGAGGTGCCTAAAGTGGCAACCCAGACTAAGTATTTTGTTGGTGGTGTAGAGCTTCCTGTAGCCGCATGGCGTTCGTACTTAAATATGGAACTAACCATTCCAATTTTCGCTGTCTCTTATACACATCTCCGAGC
+
BBBBBFAABDAAGGGFGGFGGGGHHHHGGDHGHHHHGHHHHHHHHHHEFFEFHGHEFGHHHFHHHHHHHGAEEFHHGGGGGGHHHHGFBGGHHFBGHGFBGGFHEHHHGGEGHHGGGGGHHGHHGHEGGHFHGHGGG?/B
@M02034:409:000000000-BFKT7:1:2110:7685:4192 1:N:0:26
AAAGTCGAGGTGCCTAAAGTGGCAACCCAGACTGATAAGCCGGTTGGTGGTGTAGAGCTTCCTGTAGCCGCATGGCGTTCGTACTTAAATATGGAACTAACCATTCCAATTTTCGCTGTCTCTTATACACATCTCCGAGACCACGAGACC
+
BBBBBFBBBDABGGGGGGGGGGGGHHHGGHHGHHGHFHGFHGGEEECGFCEFHHH5BFHHFGFHHGHHHGF@FGGFGGGGGFBGEFGGHHGHFH33GHGFGE3FG4GHHGFHHHGGFEEFFFHHHHHFHHHHGHGGF/</??CGDC/DDC
@M02034:409:000000000-BFKT7:1:2110:15731:4192 1:N:0:26
AAAGTCGAGGTGCCTAAAGTGGCAACCCAGACTGCGCATGCTGTTGGTGGTGTAGAGCTTCCTGTAGCCGCATGGCGTTCGTACTTAAATATGGAACTAACCATTCCAATTTTCGCTGTCTCTTATACACATCTCCGAGCCCACGAGACC
+
BBBBAFBBCC>AGGGGGGGGGGGHHHHGGHHGHGBEGGGGHHHHHHHBFEBFGFHFHHHHHHHHHGHHHFGFFFHHGGGGGGHHHHHHHHHHHGFHFHHHGFHGGGHHHHHHHHGGGGEGFHGHFFHHHBFHHHHFECGGGEHGGGCDDF
@M02034:409:000000000-BFKT7:1:2110:12421:4203 1:N:0:26
AAAGTCGAGGTGCCTAAAGTGGCAACCCAGACTCTGGGGCAGGTTGGTGGTGTAGAGCTTCCTGTAGCCGCATGGCGTTCGTACTTAAATATGGAACTAACCATTCCAATTTTCGCTGTCTCTTATACACATCTCCGAGCCCACGAGACC
+
BABABFBBBBBBGGGGGGGGGGGHGHHGGHHGHHHHHHGGCFCHHHGEAEGE1BEAADFG5BFFHFGFFFF>EE?1EE@1>E2GHHHGFFGDGD3?B?DF3?3B34B4BB3FE4E?FE<BFHFHGDGHH22BFDF2?</CBFFC/C/A?C
@M02034:409:000000000-BFKT7:1:2110:23774:4207 1:N:0:26
AAAGTCGAGGTGCCTAAAGTGGCAACCCAGACTCAGTTTTCTGTTGGTGGTGTAGAGCTTCCTGTAGCCGCATGGCGTTCGTACTTAAATATGGAACTAACCATTCCAATTTTCGCTGTCTCTTATACACATCTCCAGCCCACGAGACCG
+
AABBBFCCBBABGGGGFGGFGGGHHHHGGHHGHHHGBAGHGGGGFHHECDGEGFHFGHHH5EFGHFGBFEGCGGFAEEE?EEEGGFFFFFGGHG33FGFG3?3FF?FDHHHHHEG/EGE3BHFHBFFFFFGFHFG2?C2?<?FC@CCGAC
@M02034:409:000000000-BFKT7:1:2110:12431:4226 1:N:0:26
AAAGTCGAGGTGCCTAAAGTGGCAACCCAGACTCTGGGGCAGGTTGGTGGTGTAGAGCTTCCTGTAGCCGCATGGCGTTCGTACTTAAATATGGAACTAACCATTCCAATTTTCGCTGTCTCTTATACACATCTCC
+
CCCCCFBBCCCCGGGGGGGGGGGHHHHGGHCDHGHHHGGGFGGHHHGEF1EFFAGBBBFGFGDGFBDEGGGEGEF1EEEAFF2FGHFDE4GGGH33BFGHCG3BFDHEFGHHH4/EE/??DHF3?FHHFFHHHHHF
@M02034:409:000000000-BFKT7:1:2110:10069:4230 1:N:0:26
AAAGTCGAGGTGCCTAAAGTGGCAACCCAGACTCGGTAGGGGGTTGGTGGTGTAGAGCTTCCTGTAGCCGCATGGCGTTCGTACTTAAATATGGAACTAACCATTCCAATTTTCGCTGTCTCTTATACACATCTCCGAGCCCACGAGACC
+
BCCCCFCCCCCCGGGGGGGGGGGHHHHGGHHGHHFD2BE2C2EEGGGEFGEFGHHFHHGHHHHHHHHGHGGGGGHHGEGGGGFHHHHHHHHHHHFFHHGHHHFHHHGHHHHHHGGGGFGFHHHHHHHHHHHHHHGGG?CGGGHGGGGGGE
@M02034:409:000000000-BFKT7:1:2110:19412:4236 1:N:0:26
AAAGTCGAGGTGCCTAAAGTGGCAACCCAGACTGCTAAGCCTGTTGGTGGTGTAGAGCTTCCTGTAGCCGCATGGCGTTCGTACTTAAATATGGAACTAACCATTCCAATTTTCGCTGTCTCTTATACACATCTCCGAGCCCACGAGACC
+
CCCCCFCCCCBCGGGGGGGGGGGHHHHGGHHGHHHHHHHHHHHHHHHFFGGGHGHGHHHHHGHHGHHHHGGFGGHGGGGGGGHHHHHHHHGHHHHHHHHHHHHHGHHHHHHHHHGGGGGHGHHHHHHGGHFHHHHHGG?CGGHGCCGGGG
@M02034:409:000000000-BFKT7:1:2110:11292:4240 1:N:0:26
AAAGTCGAGGTGCCTAAAGTGGCAACCCAGACTATTAATCGTGTTGGTGGTGTAGAGCTTCCTGTAGCCGCATGGCGTTCGTACTTAAATATGGAACTAACCATTCCAATTTTCGCTGTCTCTTATACACATCTCCGAGCCCACGAGACC
+
>>AA>5AADBAAFGAEGGGBGGGFFGGEGHDGHHHHHHCHGHHHHHHFFGEFGFH5DEGHGFHHFFHFHEA0EEFAEEEFEEFHHHGFHHGFFBBDGHBF3F?GFHBB4FHHBFE?EG/?FGGHHGHFFBDCC3B2C/CB@??FC@DDDE
@M02034:409:000000000-BFKT7:1:2110:21839:4260 1:N:0:26
AAAGTCGAGGTGCCTAAAGTGGCAACCCAGACTAAGAAGCATGTTGGTGGTGTAGAGCTTCCTGTAGCCGCATGGCGTTCGTACTTAAATATGGAACTAACCATTCCAATTTTCGCTGTCTCTTATACACATCTCCGAGCCCACGAGACC
+
BACCAFCACCBBGGGGGGGGFEFGFHHGGHHGHH3F3DF3FGHHHHHGFGEFHGHHHFHHHHHHHHHHHG?EEGHHGGGGEEGHHHHHHHHHHHBFHHGGHHGGHHHHHHHHHHGGGGGHHHHHEGGGFHFHHHGGD/>BCGAFCCCGGC
@M02034:409:000000000-BFKT7:1:2110:13378:4277 1:N:0:26
AAAGTCGAGGTGCCTAAAGTGGCAACCCAGACTCGTCTGTCGGTTGGTGGTGTAGAGCTTCCTGTAGCCGCATGGCGTTCGTACTTAAATATGGAACTAACCATTCCAATTTTCGCTGTCTCTTATACAATCTCCGAGCCCACGAGACCG
+
BBBBBFABCCCBGGGGGGGGGGGHHHHGGHHGHHGHGHGHHGGGGGGFFGGGHHHGHHHHHHHHHGHHHGGGGGHHGGGGGGHHHHHHHHHHHHHHHHHHHHHHHHHHFHHHHHGGGGGHHHHHFHFHFFHGGGGCBFGGGGGGGGGGG?
@M02034:409:000000000-BFKT7:1:2110:21878:4285 1:N:0:26
AAAGTCGAGGTGCCTAAAGTGGCAACCCAGACTTGGGTAAGGTTGGTGGTGTAGAGCTTCCTGTAGCCGCATGGCGTTCGTACTTAAATATGGAACTAACCATTCCAATTTTCGCTGTCTCTTATACACATCTCCGAGCCCACGAGACCG
+
ABBAAFABBBAAGGGEGGGDGGGFHHHGEGEFHGHHHBDGHFGGHGFFGAFFFHFGEGFAFHHFGGFHEECFEHFFEEEFEGHHHFFGHHGHHEFGHHHFFHHFH4FFGHHHHG?FGEGHHHHGHBB3?FFGHHFDCFGGEHGDGGGGGC
@M02034:409:000000000-BFKT7:1:2110:20758:4287 1:N:0:26
AAAGTCGAGGTGCCTAAAGTGGCAACCCAGACTAAGAAGAATGTTGGTGGTGTAGAGCTTCCTGTAGCCGCATGGCGTTCGTACTTAAATATGGAACTAACCATTCCAATTTTCGCTGTCTCTTATACACATCTCCGAGCCCACGAGACC
+
BCCCAFCCCCABGGGGGGGFGGGGHHHGGHHGHHGHHHHGGHHHHHHEFGEFFGHFHFHHHHHHHHHHHEEEGGHGGGGGGGHEGHHHHHGHHH3DGFHGHHFHHHHGHHHHHFFEEEGHFGHHHHGHFHEFGG3FDBCCDGHGGGGGGF
@M02034:409:000000000-BFKT7:1:2110:7214:4299 1:N:0:26
AAAGTCGAGGTGCCTAAAGTGGCAACCCAGACTAATCAGTCGGTTGGTGGTGTAGAGCTTCCTGTAGCCGCATGGCGTTCGTACTTAAATATGGAACTAACCATTCCAATTTTCGCTGTCTCTTATACACATCTCCGAGCCCACGAGACC
+
BBCCCFCBBBBCGGGGGGGGGGGHHHHGGHHGHHGHHGGGGGGGGGGGGGEFGHHGGHHHGGHHGHHGHGGFGGHFGGGGGGFHHHHFBFDHHHFGHHHHFFFHHHGHHHHHHHGGGGFFHHHHHFGBGHHHHHGDGC@DGGGGDGGGGC
@M02034:409:000000000-BFKT7:1:2110:7232:4304 1:N:0:26
AAAGTCGAGGTGCCTAAAGTGGCAACCCAGACTAATCAGTCGGTTGGTGGTGTAGAGCTTCCTGTAGCCGCATGGCGTTCGTACTTAAATATGGAACTAACCATTCCAATTTTCGCTGTCTCTTATACACATCTCCGAGCCCAC
+
AAB3>@A3ADAAGGGBG4FFGGGHEFGDFHGAFGGGHHH55EAE2EEAFG1FA3FEHFBG5GFHFDGHGE?0EEFGE>/1EEGEHHEFEGDFFFF3FFBF3F3GHHGBGFFBGGGCGGE1FD2DBD2BB1BGFH11B<<><//?
@M02034:409:000000000-BFKT7:1:2110:12745:4309 1:N:0:26
AAAGTCGAGGTGCCTAAAGTGGCAACCCAGACTAAGAAGCTGGTTGGTGGTGTAGAGCTTCCTGTAGCCGCATGGCGTTCGTACTTAAATATGGAACTAACCATTCCAATTCGCTGTCTCTTATACACATCTCCGAGCCCACGAGACCGT
+
ABBBAFBADD24FBFG4BFFBGGGGHGGFFFGHGHHFFGGHHCFFEC2AEAFFDFFF5FFHF5FGGFFFEEEFG1F>1>CEEHEGGFGFHFGHHFBEGBC3B3E34FGBGHGGEFE/BF4FG4GBGBHBHCFB1?/><CAGFD?CGGFDA
@M02034:409:000000000-BFKT7:1:2110:17571:4313 1:N:0:26
AAAGTCGAGGTGCCTAAAGTGGCAACCCAGACTTGGTGGGGGGTTGGTGGTGTAGAGCTTCCTGTAGCCGCATGGCGTTCGTACTTAAATATGGAACTAACCATTCCAATTTTCGCTGTCTCTTATACACATCTCCGAGCCCACGAGACC
+
CCCCCFCCCCBBGGGGGGGGGGGHHHHGGHHGHHHHAFFGGGGCDGGFGGDFHGHHHHHHHHHGFGHHHDDGGGHHGGGGGDFGHHFHHHHHHHHFGHHGHHFHHHHHHHHHHFDEGGFFGGGGGGGGFFGGEFFGGAGGGFFFFFFFFF
@M02034:409:000000000-BFKT7:1:2110:16361:4322 1:N:0:26
AAAGTCGAGGTGCCTAAAGTGGCAACCCAGACTCCGCCTCCGGTTGGTGGTGTAGAGCTTCCTGTAGCCGCATGGCGTTCGTACTTAAATATGGAACTAACCATTCCAATTTTCGCTGTCTCTATT
+
AABCCFBCCCBBGGGGGGGGGGGHHHHGGHHGH3BE2AFGH2AEEGGGGGGFGHHGHHHHHHHHHHHHHGGGGGHHGGGGGGHHHHHHHHHHHHGGGHHHHHGHHHGHHHHHHHGGGGGHHFH33?
@M02034:409:000000000-BFKT7:1:2110:12737:4325 1:N:0:26
AAAGTCGAGGTGCCTAAAGTGGCAACCCAGACTAAGAAGCTGGTTGGTGGTGTAGAGCTTCCTGTAGCCGCATGGCGTTCGTACTTAAATATGGAACTAACCATTCCAATTCGCTGTCTCTTATACACATCTCCGAGCCCACGAGACCGT
+
BBBCAFCBCBAAGGGGGGGGGGGHHHHGGHHGHHHHHHHHHHHHHGGFFGEFGFHGHHHHGHHHHHHHHGGGGGHHGGGGGFGHHHHHHHHHHHHHHHHHHHHHHHHGHHHHGGGGFHHHHHHHGGEHFHHHHHFBFGGGHGGGGGGGGE
@M02034:409:000000000-BFKT7:1:2110:11834:4332 1:N:0:26
AAAGTCGAGGTGCCTAAAGTGGCAACCCAGACTGGTCCTGGGGTTGGTGGTTAGAGCTTCCTGTAGCCGCATGGCGTTCGTACTTAAATATGGAACTAACCATTCCAATTTTCGCTGTCTCTTATACACATCTCCGAGCCCACGAGACCG
+
CCCCCFCCCCAAGGGGGGGGGGGHHHHGGGGGHHHHGHGHHGGGGGGEFGGGGHBGFHHHHGHHFGGFEE?EEHGFEGEGEFGHHGGHHGHHHFHHHHHHHHGHHFHGHHHHHGEGE?DGHHGFHDFHGBGGHFHE/CFF<FFC?FGGGF
@M02034:409:000000000-BFKT7:1:2110:12269:4334 1:N:0:26
AAAGTCGAGGTGCCTAAAGTGGCAACCCAGACTAAGAAGGAGGTTGGTGGTGTAGAGCTTCCTGTAGCCGCATGGCGTTCGTACTTAAATATGGAACTAACCATTCCAATTTTCGCTGTCTCTTATACACATCTCCGAGCCCACGAGACC
+
AAAABF@ABBABGGGGGGGGGGGHGHHGGHHGHHHHHHGHFHGFGHGEFGBFHGHDGHHHHHHHHHHHHGFGEFHGFFGFGEGHHHHGGHGHHHGFHHHHHHGHHHGEHHHHHHGGGGEFFHHHHHHHHGHHHHHFFBFGGGHGGGGGGG
@M02034:409:000000000-BFKT7:1:2110:13621:4336 1:N:0:26
AAAGTCGAGGTGCCTAAAGTGGCAACCCAGACTCCGTCTCAGGTTGGTGGTGTAGAGCTTCCTGTAGCCGCATGGCGTTCGTACTTAAATATGGAACTAACCATTCCAATTTTCGCTGTCTCTTATACACATCTCCGAGCCCACGAGACC
+
AABBAFAAB@AAGFGCFGFFGGGHHHHGGHHGHHHGHHHHHHGGHHGEFGEFGHHHHEHHHHHFAGH5EEEEEFHHGEGGGEFHGHHHHHHFGHHGHHHHBGHGBFHFHHFFHHGGGGEFFFGFFHFHHHFHHHHGD@FGGGHGGGGGGE
@M02034:409:000000000-BFKT7:1:2110:21407:4339 1:N:0:26
AAAGTCGAGGTGCCTAAAGTGGCAACCCAGACTCCGC
+
BBBABFAADBBAGGGGFGGGGGGHHHHGGHHGHHCE?
@M02034:409:000000000-BFKT7:1:2110:20729:4341 1:N:0:26
AAAGTCGAGGTGCCTAAAGTGGCAACCCAGACTAATGGTCAGGTTGGTGGTGTAGAGCTTCCTGTAGCCGCATGGCGTTCGTACTTAAATATGGAACTAACCATTCCAATTTTCGCTGTCTCTTATACACATCTCCG
+
A?ABAFA>D>AAB4GGG4FEGGGHGHFGGHHGHHFHHFHBDGF53BEEAEBFAFGBFFGHGHHHGGGFGEGGGGHEFEFGGECGGHHFHHGEGHEFGGEFCHFGHFBEFGHGHDE?/AEBGFFHGHBG?FBGFF?2?
@M02034:409:000000000-BFKT7:1:2110:9626:4344 1:N:0:26
AAAGTCGAGGTGCCTAAAGTGGCAACCCAGACTAATCATAAGGTTGGTGGTGTAGAGCTTCCTGTAGCCGCATGGCGTTCGTACTTAAATATGGAACTAACCATTCCAATTTTCGCTGTCTCTTATACACATCTCCGAGCCCACGAGAC
+
AAAAAFA>D@AAFGGAF1FGG1FGHHHGGCCFHH1D11A2DBD1FGCEFGAAGHHHGHGHHHHHFFFHFFGEGC0GEEEFGGGHHHFD1B@F2DEGHGEGFHGHHHHFDFGHEHGAEFGGHHHG1BDBBC1F<D>1E/B/C/CCC???C
@M02034:409:000000000-BFKT7:1:2110:19015:4345 1:N:0:26
AAAGTCGAGGTGCCTAAAGTGGCAACCCAGACTTATTTTCCGGTTGGTGGTGTAGAGCTTCCTGTAGCCGCATGGCGTTCGTACTTAAATATGGAACTAACCATTCCAATTTTCGCTGTCTCTTATACACATCTCCGAGCCCACGA
+
A1>>AF1A1>>>GFFGGGGGGCFFCHHCFCEEFHGHGHBDFE?EEG/EE/AFGEF21DGGDEGFGGFDHGCEEEHHGGGGEG0>>FE1FG@@D111CFF1>GFHBFGH2BBFHH/EF/?1>FGDGGFDFGFFHFHGC/BCCF/F/>
@M02034:409:000000000-BFKT7:1:2110:8364:4347 1:N:0:26
AAAGTCGAGGTGCCTAAAGTGGCAACCCAGACTCTGTTTCGTGTTGGTGGTGTAGAGCTTCCTGTAGCCGCATGGCGTTCGTACTTAAATATGGAACTAACCATTCCAATTTTCGCTGTCTCTTATACACATCTCCGAGCCCACGAGACC
+
BCCCBFAABBBBGGGGGGGGGGGHHHHGGHHGHHHHHHHHGFGHHHHGGGEGGHHHHHHHFHHHFHHGHEFGGGHGGGGGGGGHHGHGFH4FGHFEGHGFGHFHHFGHHHHHHHGFGGGFHFGHGHHHFFFHGHGGFCG@GEEFFGCDDF
@M02034:409:000000000-BFKT7:1:2110:8972:4348 1:N:0:26
AAAGTCGAGGTGCCTAAAGTGGCAACCCAGACTCTTTGTCCGGTTGGTGGTGTAGAGCTTCCTGTAGCCGCATGGCGTTCGTACTTAAATATGGAACTAACCATTCCAATTTTCGCTGTCTCTTATACACATCTCCG
+
BBBBBFBB?D>ACGGGGGGGCFD4FGH?CEA2GEDGH5GHHFCGEEABFE1BBBFADBGGHFHGBGHFHG?0EEGGGEEEFECGCG433F4E@G3GGHHHHHBCGGGFBFGHH4/<EGEDHFGHFG?2F?FHCDF1C
@M02034:409:000000000-BFKT7:1:2110:20723:4363 1:N:0:26
AAAGTCGAGGTGCCTAAAGTGGCAACCCAGACTAATGGTCAGGTTGGTGGTGTAGAGCTTCCTGTAGCCGCATGGCGTTCGTACTTAAATATGGAACTAACCATTCCAATTTTCGCTGTCTCTTATACACATCTCCGAGCCCACGAGACC
+
BBBABFBB@A2AGGGFFFGFBGFHGGHGGHHGHGFFHGGHHHCGGHGAFEEFGHHGHHHHGHHHGHHHHGFEEGHGGEEFGGHHHG4FGFHHHHHHFHHHHHGHHGHHFHGHHFEGFFGHHGGHGHHHGFGHHHHFF?CC@EGEC<AGGE
@M02034:409:000000000-BFKT7:1:2110:13724:4363 1:N:0:26
AAAGTCGAGGTGCCTAAAGTGGCAACCCAGACTCTGCCGCGTGTTGGTGGTGTAGAGCTTCCTGTAGCCGCATGGCGTTCGTACTTAAATATGGAACTAACCATTCCAATTTTCGCTGTCTCTTATACACATCTCCGAGCCCACGAG
+
ABBBAFBBBAAAGGGGBFDGFGFHFHHGGEHGHH3E332A2AAEHHHEEFAFAAFFFFHH5GHHGFHFGEECEEGGCEEEEEHGHHFGHHHHHGHGHHFFFFDG3BB4EGEFHHGGGGC2G3BHHHGGFHFHFFGHE?F/@FHFGC@
@M02034:409:000000000-BFKT7:1:2110:14880:4366 1:N:0:26
AAAGTCGAGGTGCCTAAAGTGGCAACCCAGACTCTGAATAAGGTTGGTGGTGTAGAGCTTCCTGTAGCCGCATGGCGTTCGTACTTAAATATGGAACTAACCATTCCAATTTTCGCTGTCTCTTATACACATCTCCGAGCCCACGAGACC
+
AABAAFBBBBAAGGGGGGGGGGFHHHHGGHHGHHHHHHHHHFFGGHGBFE1FFHGFGGHHHHHFFGHGHEEFGGGHGEGGEEFFHHGHHHHH4BFFHHFHGHHHHHHGHHHHHHGEGGFGHHHHGFGHFHHHHHHHFCGCDGHGCGGGGF
@M02034:409:000000000-BFKT7:1:2110:14584:4378 1:N:0:26
AAAGTCGAGGTGCCTAAAGTGGCAACCCAGACTCAGCCGCCTGTTGGTGGTGTAGAGCTTCCTGTAGCCGCATGGCGTTCGTACTTAAATATGGAACTAACCATTCCAATTTTCGCTGTCTCTTATACACATCTCCGAGCCCACGAGACC
+
BBBCAFBABDAAGGGGGGGGGGGHHHHGGHGGHGHHFHGGCGHHHHGAEEBFFGHGGGGHHHHHGHHGFEEEGFHGEFEEEAGHEHFHGFHHGFEDGHGGFFHGHEHGHHHGHHGFEGEFHFFHFHHDBGFFFBG2DCGGGEGECGCGD<
@M02034:409:000000000-BFKT7:1:2110:13736:4383 1:N:0:26
AAAGTCGAGGTGCCTAAAGTGGCAACCCAGACTCAGCCTCGTGTTGGTGGTGTAGAGCTTCCTGTAGCCGCATGGCGTTCGTACTTAAATATGGAACTAACCATTCCAATTTTCGCTGTCTCTTATACACATCTCCGAGCCCACGAG
+
ABB@>DAADBAAFGFGGGFFEGGGHGFGGHGGHBGFGHFGEGHGF2FEG?EFB3B55BBA5FFD55DDFEFCGGH10>EFEA?GAEGFBGFHHDFFFHGFCFHBD4F4GF3BGBE/E/?B44BDFF33BFDCGFBBA<B/</?F/><
@M02034:409:000000000-BFKT7:1:2110:12297:4397 1:N:0:26
AAAGTCGAGGTGCCTAAAGTGGCAACCCAGACTCAGCCTACTGTTGGTGGTGTAGAGCTTCCTGTAGCCGCATGGCGTTCGTACTTAAATATGGAACTAACCATTCCAATTTTCGCTGTCTCTTATACACATCTCGG
+
BBBBAFBADDAAFFF5AE4FFFFHHDEEEFEGHHHHGHHHHHFDGHGEFEEEEGHEGFBF5GHGFDBA3EECFGFHEEGFGGCFGFGGFHFFHEGBBGFCBF3BG?4FGHHHHFEED?E3GGFBGFF?2F1C1F10?
@M02034:409:000000000-BFKT7:1:2110:16075:4405 1:N:0:26
AAAGTCGAGGTGCCTAAAGTGGCAACCCAGACTATGTG
+
CCCCAFBBCBABGGGGGGGGGGGHHHHGGHHGHDH555
@M02034:409:000000000-BFKT7:1:2110:19681:4414 1:N:0:26
AAAGTCGAGGTGCCTAAAGTGGCAACCCAGACTTCGTCGAATGTTGGTGGTGTAGAGCTTCTTGTAGCCGCATGGCGTTCGTACTTAAATATGGAAC
+
AABBAF>A>AAAB4GA4BAGGG244A42FDEAFFF2G?AAAE3GFFHAFDEE1AD5F5FEF5DBDBF53A>>EEGGEAEFEE21?B4BFGGHHGGFC
@M02034:409:000000000-BFKT7:1:2110:23200:4420 1:N:0:26
AAAGTCGAGGTGCCTAAAGTGGCAACCCAGACTCCTCAGCTTGTTGGTGGTGTAGAGCTTCCTGTAGCCGCATGGCGTTCGTACTTAAATATGGAACTAACCATTCCAATTTTCGCTGTCTCTTATACACATCTCCGAGCCCACGAGACC
+
AABAAF3ADDAAGGGGGGGFGFGHHGGGDHHGH33B2FC3BBFHFFHAAEABFFHFHHHHHFHHHHHHHGGGGGGHGGGGGGFGHHGDHHFGHHGEHHGFHHHHHHGEHHHHGHGFFGFHHFGHBHFHFCDHHGEHG//<B/FFCGCDGF
@M02034:409:000000000-BFKT7:1:2110:13972:4422 1:N:0:26
AAAGTCGAGGTGCCTAAAGTGGCAACCCAGACTTAGAAGATGGTTGGTGGTGTAGAGCTTCCTGTAGCCGCATGGCGTTCGTACTTAAATATGGAACTAACCATTCCAATTTTCGCTGTCTCTTATACACATCTCCGAGCCCACGAGAC
+
AAAA3DBBB@2ABGGFFFG6BAEEGHHEFHGFHHFHHHHFHHHGFE2BFEABFFFDGHB3GEGFADFGFE0>EEHGGEEEEEEHHHDEGH4BGG3BFFDB30FFHHGHHHGFHFEGGFE?4G4FBGHHGFDGGHHFDBDD@FEE?DCGG
@M02034:409:000000000-BFKT7:1:2110:19664:4422 1:N:0:26
AAAGTCGAGGTGCCTAAAGTGGCAACCCAGACTTCGTCGAATGTTGGTGGTGTAGAGCTTCCTGTAGCCGCATGGCGTTCGTACTTAAATATGGAACTAACCATTCCAATTTTCGCTGTCTCTTATACACATCTCCGAGCCCACGAGACC
+
CCCCCFCCCCABGGGGGGGGGGGHHHFGGHHGHHHGHGGFEGFHHHHEFGEFHGHFHHHGHBHHGHHHHGGEEGHHGGGFGFFHHHGFHHDHHHFHHHHHHHHHHHHGHHHHHHGGGGGHGHHHHHHHGHFCGFHFGC?CFF/FG?DGGG
@M02034:409:000000000-BFKT7:1:2110:8024:4427 1:N:0:26
AAAGTCGAGGTGCCTAAAGTGGCAACCCAGACTGTTGTTTTTGTTGGTGGTGTAGAGCTTCCTGTAGCCGCATGGCGTTCGTACTTAAATATGGAACTAACCATTCCAATTTTCGCTGTCTCTTATACA
+
BBBBBFAADBABCFGGGGGFGGFFHAFGGHEF3FGHHAFFHGGHHFHEFFEFEHFGGHHHHHGHGGHFGEEEEGGEEEGGGGGHHHGFFGFGHHGFEFB3BGBGHDHBHFHHHHE?EGGHHBFHHHB3?
@M02034:409:000000000-BFKT7:1:2110:19490:4437 1:N:0:26
AAAGTCGAGTTGCCTAACGTGGCAACCCAGACTATTACTGAGGTTGGTGGGGTAGAGCTTCCTGTAGCCGCATGGCGTTCGTACTTAAATATGGAACTAACCATTCAAATTTTCGCTGTCTCTTATA
+
1>1A>D11A1>DFGGFC1ABFA0BBAG0FCFFF1FGF222DBA0GC?/FF/AAAAFGB1FHAFDFFFFBEGCG?ACEA/>EFEHGGFDGHGFF1BD1C>>GFF1F2>2BGGFGHE?EEG1FB2BDFF
@M02034:409:000000000-BFKT7:1:2110:14751:4439 1:N:0:26
AAAGTCGAGGTGCCTAAAGTGGCAACCCAGACTTAGCTGAGGGTTGGTGGTGTAGAGCTTCCTGTAGCCGCATGGCGTTCGTACTTAAATATGGAACTAACCATTCCAATTTTCGCTGTCTCTTATACACATCTCCGAGCCCACGAGACC
+
BBCCAFBCBDAAGGGGGGFFGFFHHHHGGHHGHHHHHHHHHGGEHGGEFGBFFDGFGGHHHHHGBBFGGEFFGGGGGGFGEEFHHHHGHHGHGHFFHHFFGGEHFHHFHHHHHHFEEGFGHHHHGGHFFGBGGHHHFBCGGGHGFGGGGE
@M02034:409:000000000-BFKT7:1:2110:8153:4443 1:N:0:26
AAAGTCGAGGTGCCTAAAGTGGCAACCCAGACTCGGTAGACGGTTGGTGGTGTAGAGCTTCCTGTAGCCGCATGGCGTTCGTACTTAAATATGGAACTAACCATTCCAATTTTCGCTGTCTCTTATACACATCTCCGAG
+
AAABBFAABD>AGGGGGGFABFFHGHHGGHHGBGEEAFEF5EDG2EEACEAF1BGBBEFHG3GHADD5BEE>EGFFE1EFFEECHGHHFGHFFB3?BGFF3?DGGDG4FFFHH4//EF<23BGGFFDFGF222@F@//@
@M02034:409:000000000-BFKT7:1:2110:20556:4448 1:N:0:26
AAAGTCGAGGTGCCTAAAGTGGCAACCCAGACTGCGCATAGTGTTGGTGGTGTAGAGCTTCCTG
+
BABABFABBBAAFGGGGGGGGGGHHHHGGH22FG3A22BAFHHGFHAAAEEA13D555AB5A5F
@M02034:409:000000000-BFKT7:1:2110:11273:4450 1:N:0:26
AAAGTCGAGGTGCCTAAAGTGGCAACCCAGACTTGTACTGTGGTTGGTGGTGTAGAGCTTCCTGTAGCCGCATGGCGTTCGTACTTAAATATGGAACTAACCATTCCAATTTTCGCTGTCTCTTATACACATCTCCGAGCCCACGAGACC
+
BBBBBFBBBBAAGGGGGGGGGGGHHHGGGHHGHHGHHHHHHHCGFGGFGGGGHHHHHHHHHGHHHHHHHGGGGGHHGGGGGGHHHHHHHHHHHHHGHHHGHHGGHHGHHHHHHHGGGGGGHHHHHHGHFHFFHHEHG?CGGGHGC?DGGC
@M02034:409:000000000-BFKT7:1:2110:19480:4453 1:N:0:26
AAAGTCGAGGTGCCTAAAGTGGCAACCCAGACTATTACTGAGGTTGGTGGTGTAGAGCTTCCTGTAGCCGCATGGCGTTCGTACTTAAATATGGAACTAACCATTCCAATTTTCGCTGTCTCTTATACACATCTCCGAGCCCACGAGAC
+
BBBBBFBBDBAAFGGGFGGGGGGHHHHGGHHGHHHHHGFDHHGFHHGGGGEFHHHFHHHHHHHGGHHHHGGGGGHHGGGGGGHHHHHGHHHHHHHHGHHHHHHHHGHHHHHHHHGGGGGHHGHGHHGHFHHHHHHHD@DGGGHGGGGGG
@M02034:409:000000000-BFKT7:1:2110:18052:4453 1:N:0:26
AAAGTCGAGGTGCCTAAAGTGGCAACCCAGACTTATCAGCTGGTTGGTGGTGTAGAGCTTCCTGTAGCCGCATGGCGTTCGTACTTAAATATGGAACTAACCATTCCAATTTTCGCTGTCTCTTATACACATCTCCGAGCCCACGAGACC
+
AAABAFCABBCCGGGGGGGGGGGHHDHGGHHGHHHHHHHGHHHHHGGGFGFGHHHHHHHHGHHHHHHFFGEEEGHFGGGGGGHHHHGFHGEGHGFFFHFHEEDFHGHFBFGHHHGDGGGFHFHHFHDD?F2GGHFDE@/><CFFC?GFA<
@M02034:409:000000000-BFKT7:1:2110:9299:4460 1:N:0:26
AAAGTCGAGGTGCCTAAAGTGGCAACCCAGACTGCTAGGGAGGTTGGTGGTGTAGAGCTTCCTGTAGCCGCATGGCGTTCGTACTTAAATATGGAACTAACCATTCCAATTTTCGCTGTCTCTTATACACATCTCCGAGCCCACGAGACC
+
AABBADABBD>AGGGGGGGGGGGHHGHGGHHGGHHHHHHHGEG2FCEEFDAFFHHHHHFHHHHFFGHEGEGEGFHGGGGGGGEHHHHGHHGHHGGFFHHGGHGHHHHF4DGHHFGGGG?FHDGHHHGG3B2B?FBGG/BCGGHGGGCGGF
@M02034:409:000000000-BFKT7:1:2110:12905:4464 1:N:0:26
AAAGTCGAGGTGCCTAAAGTGGCAACCCAGACTAAGAAGAAGGTTGGTGGTGTAGAGCTTCCTGTAGCCGCATGGCGTTCGTACTTAAATATGGAACTAACCATTCCAATTTTCGCTGTCTCTTATACACATCTCCGAGCCCACGAGACC
+
AAABBFCBCBAAGGGGGGGGFGGHHHHGGHHGHHHHGHHHHHHHHHGGFGEFHHHHHHHHHHHHHHHHHGGGGGHHGGGGGGHHHHHHHHGHHHHGFHHHHHGHHHHHFGHHHHGGFEFFHGHHGHFFFGBHFGGF?BCCBGFFFCGFFC
@M02034:409:000000000-BFKT7:1:2110:20550:4465 1:N:0:26
AAAGTCGAGGTGCCTAAAGTGGCAACCCAGACTGCGCATAGTGTTGGTGGTGTAGAGCTTCCTGTAGCCGCATGGCGTTCGTACTTAAATATGGAACTAACCATTCCAATTTTCGCTGTCTCTTATACACATCTCCGAGCCCACGAGACC
+
BBBBAFBBBBABGGGGGGGGGGGHHHHGGHHGHGFDFCE2GHHHEEFAB1EFGGGEEFGF5FFEGFHDGEE@EGFF@EEGFEBGFHFD3GFHH33@FGFG3B3GGDHB4GHHHHECGFEGHGFGGFDBFFDBGFFB?/BD/FH/<@@<?F
@M02034:409:000000000-BFKT7:1:2110:23842:4467 1:N:0:26
AAAGTCGAGGTGCCTAAAGTGGCAACCCAGACTAAGCATAATGTTGGTGGTGTAGAGCTTCCTGTAGCCGCATGGCGTTCGTACTTAAATATGGAACTAACCATTCCAATTTTCGCTGTCTCTT
+
BBBABFBBBBAAGGGFGGGGFGFHHHHGGCGGHGHHGGHHHHHGFGCA22E1AFHEFFFHFHHHFD5FDEGGEEA1EEEGGG2GHHHGHHFGD@33BGFBF13BDFFDFFEGFG/EF//B?DGG
@M02034:409:000000000-BFKT7:1:2110:18052:4472 1:N:0:26
AAAGTCGAGGTGCCTAAAGTGGCAACCCAGACTTATCAGCTGGTTGGTGTTGTAGAGCTTCCTGTAGC
+
BBCCCFBCCCCCGFGGGGGGGGGHHHGGGHGGHFDGHBGC53FA3EA222AAB5F555B35FD5A555
@M02034:409:000000000-BFKT7:1:2110:7572:4485 1:N:0:26
AAAGTCGAGGTGCCTAAAGTGGCAACCCAGACTCGTCGTCCGGTTGGTGGTGTAGAGCTTCCTGTAGCCGCATGGCGTTCGTACTTAAATATGGAACTAACCATTCCAATTTTCGCTGTCTCTTATACACATCTCCGAGCCCACGAGA
+
BBBBBFBBBBAAGGGGGGGGGGGHHHHGGGHGHBFG222B2EFEFGGGGGEFGGHGHHHHFHHFGGHGHGGEEGHHGGGGGGHHHHHHHHGHHHHFHHHGHHHFHHHHHHHHHHGGGGGFFHHHHHGHGHHHHGHFECDGGGHGGGFG
@M02034:409:000000000-BFKT7:1:2110:22601:4505 1:N:0:26
AAAGTCGAGGTGCCTAAAGTGGCAACCCAGACTC
+
BCCABFCBBCBCGGGGGGGGGGGHHHGGGHHGHG
@M02034:409:000000000-BFKT7:1:2110:18837:4510 1:N:0:26
AAAGTCGAGGTGCCTAAAGTGGCAACCCAGACTTCGTTTTGGGTTGGTGGTGTAGAGCTTCCTGTAGCCGCATGGCGTTCGTACTTAAATATGGAACTAACCATTCCAATTTTCGCTGTCTCTTATACACATCTCCGAGCCCACGAGACC
+
BBBBBFBBBBBBGGGGGGGGGGGHHGHGGHHGHHHGHHGGHGGGGGGGGGFFHHHGHEHHHGHHHFHHHGGGGGHHGGGGGGHHHHGFHHFHHHFFFHGGHHFHHHGHHHHHHHGGGGGHHHHHHHHGGGFHFHHEFC?DCGHGG?@DCF
@M02034:409:000000000-BFKT7:1:2110:12751:4513 1:N:0:26
AAAGTCGAGGTGCCTAAAGTGGCAACCCAGACTGTGCCGACTGTTGGTGGTGTAGAGCTTCCTGTAGCCGCATGGCGTTCGTACTTAAATATGGAACTAACCATTCCAATTTTCGCTGTCTCTTATACACATCTCCGAGCCCACGAGACC
+
CCCCCFCCCCABGGGGGGGGGGGFHHHGGHGGHHHHHHGGGGGFHHHEFGEFGFHEHFHHHHHGFFGFHFFCGGHHGFGFFFFHHHHHHHGHHHDFHHHHEH?GHHHGHHHHHFFGGGFHHHHHGHHHFGFFHHHFD@FGGGHGGGGGGF
@M02034:409:000000000-BFKT7:1:2110:22359:4518 1:N:0:26
AAAGTCGAGGTGCCTAAAGTGGCAACCCAGACTGCTATTCATGTTGGTGGTGTAGAGCTTCCTGTAGCCGCATGGCGTTCGTACTTAAATATGGAACTAACCATTCCAATTTTCGCTGTCTCTTATACACATCTCCGAGCCCACGAGACC
+
CCCCCFBCCCBBGGGGGGGGGGGHHHHGGHHGHHHHHHHHHHHHHHHEFGEFGHHHHHHHHHHHHHHHHGGGGGHHGGGGGGHHHHHHHHHHHHGHGHHHHHGHHHGHHHHHHHGGGGGHHHHHHHHHHHGHGHHHGCCFGGHGGGGGGG
@M02034:409:000000000-BFKT7:1:2110:20393:4522 1:N:0:26
AAAGTCGAGGTGCCTAAAGTGGCAACCCAGACTCTT
+
ABBCCFCCCCBCGGGGGGGGGGGHHHHGGHHGH335
@M02034:409:000000000-BFKT7:1:2110:23206:4530 1:N:0:26
AAAGTCGAGGTGCCTAAAGTGGCAACCCAGACTCCTTGTGCTGTTGGTGGTGTAGAGCTTCCTGTAGCCGCATGGCGTTCGTACTTAAATATGGAACTAACCATTCCAATTTTCGCTGTCTCTTATACACATCTCCGAGCCCACGA
+
BBBBADAADBBAGGFFGGCGGBFGGHGGGHHGHFHGFF5GGHFFAGHEFFGGHHHHGFFHHFHHGBFHHGGEEFHAFG?FFE2GFGGGEGHHHE3FFGHHFGBFHFHGBGGGHBEEFE??FGGHHHHGGGHGHGGDA<B?>?GF/@
@M02034:409:000000000-BFKT7:1:2110:8063:4532 1:N:0:26
AAAGTCGAGGTGCCTAAAGTGGCAACCCAGACTGATTTGAAGGTTGGTGGTGTAGAGCTTCCTGTAGCCGCATGGCGTTCGTACTTAAATATGGAACTAACCATTCCAATTTTCGCTGTCTCTTATACACATCTCCGAGCCCACGAGACC
+
AAAABFBBDD2AGGFGGGGGGGGGGHG?FDEFHHBHHHHHHHG3AEEEE?AABDGFHHHHGHHEHHHHHGCEEGHHGGGGGGFHFHHHGHEGHHE3GGGFHHHHHHDEGHGHFHGEEGEBGFFHHEH2?C111BFGD/B@<FCFGCDGGF
@M02034:409:000000000-BFKT7:1:2110:12562:4537 1:N:0:26
AAAGTCGAGGTGCCTAAAGTGGCAACCCAGACTCCTTATTATGTTGGTGGTGTAGAGCTTCCTGTAGCCGCATGGCGTTCGTACTTAAATATGGAACTAACCATTCCAATTTTCGCTGTCTCTTATACACATCTCCGAGCCCACGAGACC
+
BBCCAFCCCCABGGGGGGGGGGGGGHHGGHHGHHHHHHHHHHHHHHHGFGBFGFHHHHGHHHHHHFHHHEFGGGHHGGGGEEGHHHHGHHHHHGHFFHGGHFHHHHHFHHHHHHGGGGGHHHHHGHHHGHBGGGHHFFGCGGHGGGGGGG
@M02034:409:000000000-BFKT7:1:2110:18627:4555 1:N:0:26
AAAGTCGAGGTGCCTAAAGTGGCAACCCAGACTATTTATTTTGTTGGTGGTGTAGAGCTTCCTGTAGCCGCATGGCGTTCGTACTTAAATATGGAACTAACCATTCCAATTTTCGCTGTCTCTTATACACATCTCCG
+
AAAABF@ABBB@FGGGGGGGBBFFGHHAFG2FG3FHHGHHHHBHHACEA2EEHFF5FDGHFFGFGBEFDEAABEAC0EE1EE2ECG4@3B4FG333FGGGB1@FGGF44BFHHD/?E/??GHHH4GFBF31FCGFB<
@M02034:409:000000000-BFKT7:1:2110:21314:4566 1:N:0:26
AAAGTCGAGGTGCCTAAAGTGGCAACCCAGACTCCGCCTCCGGTTGGTGGTGTAGAGCTTCCTGTAGCCGCATGGCGTTCGTACTTAAATATGGAACTAACCATTCCAATTTTCGCTGTCTCTTATACACATCTCCGAGCCCACGAGACC
+
ABBBAFBBCBABGGGGGGGGGGGHHHHGGHHGHHHGGGGGHGGGGGGEFGEFFHHHHHHHGHHHHHHHHGGGGGHHGGGGGGHHHHGFHHFGHH3GHHHFHHGHHHHHHHHHHGGFGGGGHHHHHHHHHHHHGGGHGCGGGGHGGGCGGG
@M02034:409:000000000-BFKT7:1:2110:18510:4580 1:N:0:26
AAAGTCGAGGTGCCTAAAGTGGCAACCCAGACTAGGGTGGTGGTTGGTGGTGTAGAGCTTCCTGTAGCCGCATGGCGTTCGTACTTAAATATGGAACTAACCATTCCAATTTTCGCTGTCTCTTATACACATCTCCGAGCCC
+
AAABBFBBBBBBGGGFFGGFGGGHHHHEDHDFH3E3F3AEECEGFE0EE1EFGDG5FFHHFFHFHFGE3E?EEGF1EFGE1E2FGFGF3FBFGH33?GGF30?BFDG4BFFHHDEAF?CBGHGG?BFBGC2?GGG2E/>/@<
@M02034:409:000000000-BFKT7:1:2110:19118:4589 1:N:0:26
AAAGTCGAGGTGCCTAAAGTGGCAACCCAGACTAGTAAGCATGTTGGTGGTGTAGAGCTTCCTGTAGCCGCATGGCGTTCGTACTTAAATATGGAACTAACCATTCCAATTTTCGCTGTCTCTTATACACATCTCCGAGCCCACGAGAC
+
BBBBBFBADBBBGGGGGFGFGGGHHHHGGGHGHGB5DFFGHHHHHHHEFGGFGHHHGHHHHHHGGHHHHGGGGEHHGGGGEFHHHGGFHHHHHHFHHGHGHHHHHHHHHHHHHHGGGG<?GDB44FHFHB2FBFHB?/@CGGHGCGG/C
@M02034:409:000000000-BFKT7:1:2110:9565:4593 1:N:0:26
AAAGTCGAGGTGCCTAAAGTGGCAACCCAGACTTGTCCTCATGTTGGTGGTGTAGAGCTTCCTGTAGCCGCATGGCGTTCGTACTTAAATATGGAACTAACCATTCCAATTTTCGCTGTCTCTTATACACATCTCCGAGCCCACGAGACC
+
BCCCAFBCCCABGGGGGGGGGGGHHHHGGHHGHHHHHHHHGGHHHHHGFGFFGHHHHFHHHHHHHHHGHEFEGGHHGGGGGGHHHHHHHHHHHHDGGHGGFHFGHHHGGHHHHGGGGGGFHGHHHHHHEFHHHHHFDCG?DGHGGGGGDF
@M02034:409:000000000-BFKT7:1:2110:23427:4609 1:N:0:26
AAAGTCGAGGTGCCTAAAGTGGCAACCCAGACTGAGTGGACGGTTGGTGGTGTAGAGCTTCCTGTAGCCGCATGGCGTTCGTACTTAAATATGGAACTAACCATTCCAATTTTCGCTGTCTCTTATACACATCTC
+
AAA1A3>>>AAAFGGGGGGGG10AF000F0C0BGAADG0DEAAEFGC/BA/BGGGFH11FHCGAFHG2FE/>/FFF>>EAE>>/FG@@G222FEB>FG1EF>FF1FF22FFHHFEEECCB22B21>FFFFHCG>D
@M02034:409:000000000-BFKT7:1:2110:8676:4610 1:N:0:26
AAAGTCGAGGTGCCTAAAGTGGCAACCCAGACTGAGAAGAAGGTTGGTGGTGTAGAGCTTCCTGTAGCCGCATGGCGTTCGTACTTAAATATGGAACTAACCATTCCAATTTTCGCTGTCTCTTATACACATCTCCGAGCCCACGAGACC
+
AAABAFBBBBAAGGGGGGGGGGGGHHHGGHHGHHHFGGHHHHHEFHGAFEBEGFHGHHHHHGHHHHHGFFEFGFHHFEGGGEGHHHGEFHFHHHFGFGFHFHFHEHFFFHHHHHGFGGGGHHHHHHHFFGFEGHHHE<<>BFHGGGGGGF
@M02034:409:000000000-BFKT7:1:2110:15832:4610 1:N:0:26
AAAGTCGAGGTGCCTAAAGTGGCAACCCAGACTAATACTTAGGTTGGGGGTGTAGAGCTTGCTGTAGCCGCATGGCGTTCG
+
AAABAFBBCBAAGGGGGGGGGGGHHHHGGHHGHFHBA5D55DGG5FE22EFAA3F555@B3B5F55B53EG/EAC1>1>FE
@M02034:409:000000000-BFKT7:1:2110:17224:4621 1:N:0:26
AAAGTCGAGGTGCCTAAAGTGGCAACCCAGACTTGGTGTCATGTTGGTGGTGTAGAGCTTCCTGTAGCCGCATGGCGTTCGTACTTAAATATGGAACTAACCATTCCAATTTTCGCTGTCTCTTATACACATCTCCGAGCCCACGAGACC
+
AABB>DABBBABGGGGGGGGGGGHHHHGGHHGHHHHGFGHHHHHHHHEGGGFGHHGHHHHGGHHGHGHHGGGGGHGGEGGGGHHHHHHHHHHHHGFHHHHHHHHGHHGHHHHHHGGGGGGHHHHFHHHEFFFGHFHDCGGGGGGGGGGGF
@M02034:409:000000000-BFKT7:1:2110:9744:4622 1:N:0:26
AAAGTCGAGGTGCCTAAAGTGGCAACCCAGACTTGGAGTATGGTTGGTGGTGTAGAGCTTCCTGTAGCCGCATGGCGTTCGTACTTAAATATGGAACTAACCATTCCAATTTTCGCTGTCTCTTATACACATCTCCGAGCCCACGAGAC
+
ABAABDABBBAAGFGGGGGGGGGGHHHGGHHGHHHHBGGHHHFGHD?EFG1BBGHFGHGHHHHHGHHFHEGGGGHHGGGGFGGHHHHHFGDGHDBBGHGHHHGHBGGFHHGHHHGDGFFEHHHHHHGGHHBFFGFHG?D/@CGGG?C/A
@M02034:409:000000000-BFKT7:1:2110:23431:4626 1:N:0:26
AAAGTCGAGGTGCCTAAAGTGGCAACCCAGACTGAGTGGACGGTTGGTGGTGTAGAGCTTCCTGTAGCCGCATGGCGTTCGTACTTAAATATGGAACTAACCATTCCAATTTTCGCTGTCTCTTATACACATCTCC
+
BBBBBFAABBAAGGGGGGGGGGGHHHHGEHHGHBGC5BAGFEEEFFGGG?FF1EGFHFHHFHHHHFHBEAF0EEGAEE/FFF2FFGHFGBG4GG33BGHHGAEGFGH4FFFHGEEEFCEHFFHH3GGBFFHBFFFF
@M02034:409:000000000-BFKT7:1:2110:12946:4634 1:N:0:26
AAAGTCGAGGTGCCTAAAGTGGTAACCCAGACTCAGTTTCCTGTTGGTGGTGTAGAGCTTCCTGTAGCCGCATGGCGTTCGTACTTAAATATGGAACTAACCATTCCAATTTTCGCTGTCTCTTATACACATCTCCGAGCCCACGAGACC
+
BABBBFBBBBBBGGGGGGGGGGBGFHHHGHHGBFGHEGHHFFGHEGHAFGGGCGG5DFHH5GHHG5F5FEG0EEFA>EEFFEBCGDFF34FFFF33FGHHEE3FDEHDFGFHHFEFGGE3FFFEDFHHF3GGHGGGFB/B/FHGCDGGFG
@M02034:409:000000000-BFKT7:1:2110:7131:4659 1:N:0:26
AAAGTCGAGGTGCCTAAAGTGGCAACCCAGACTCAGAATGATGTTGGTGGTGTAGAGCTTCCTGTAGCCGCATGGCGTTCGTACTTAAATATGGAACTAACCATTCCAATTTTCGCTGTCTCTTATACACATCTCCGAGCCCACGAGACC
+
BBBBBFBBBBAAGGGGGGBGGGGHGDFGGHGGHFCG35DG35DGGFHEE?EFGFHFHHHHHHHHHHHHHGEAEEHHGGGFGGHHHHGHFHGHGHFGHH3FGFFHHHGHHHHHHHGCGGGHFHGHGHFFBGHGHFFGG<CCGEHGGGGGDF
@M02034:409:000000000-BFKT7:1:2110:23177:4661 1:N:0:26
AAAGTCGAGGTGCCTAAAGTGGCAACCCAGACTCCTCCTCCTGTTGGTGGTGTAGAGCTTCCTGTAGCCGCATGGCGTTCGTACTTAAATATGGAACTAACCATTCCAATTTTCGCTGTCTCTTATACACATCTCCGAGCCCACGAGACC
+
A3AABF?AB?2>FGFFGGCGGFDHHHHDGAGFHHHGGHHHHFHGHEAEFG1BBGBGDHHHGEGHHFFFDEGCGGHEEEEFGE?GHHE3D4BGHH3FGHF3BCFGDFGHHHF4GHCDE/EDEGGHDGFDFGBF11?GF?CCCEGGGCC?AA
@M02034:409:000000000-BFKT7:1:2110:17625:4664 1:N:0:26
AAAGTCGAGGTGCCTAAAGTGGCAACCCAGACTGAGGTTGCGGTTGGTGGTGTAGAGCTTCCTGTAGCCGCATGGCGTTCGTACTTAAATATGGAACTAACCATTCCAATTTTCGCTGTCTCTTATACACATCTCCGAGCCCACGAGACC
+
AA?A>DAAD@>AFFGGGGGGGGGGHHHGGFGGHHHHG3GGFEEFGEEBFA1BBEGBHHHHFHHHBFFBFEFEFGHHFFFGGGEHHHHFB4FGFHEBGHHHHGGGHGHFGHGEGHE/EF/2FHFBFHFGFFFF@@2@?/<<@CEF?DGGGE
@M02034:409:000000000-BFKT7:1:2110:23527:4665 1:N:0:26
AAAGTCGAGGTGCCTAAAGTGGCAACCCAGACTCCTTAGGATGTTGGTGGTGTAGAGCTTCCTGTAGCCGCATGGCGTTCGTACTTAAATATGGAACTAACCATTCCAATTTTCGCTGTCTCTTATACACATCTCCGAGCCCACGAGACC
+
BBBBBFBABDBBGGGGGGGFGGGHHHHGGHHGHHHHFHHGEGHHHHHAAEEFGHHFHHHHFHHHHHHGHGGGGGHFGGGGGFHHHHHGHHHHHH3@FHHHFFBGHFHFFGFHHFGEEFGHHHHFHHHHHGHFHHGHGB/@FAFGGGGGGF
@M02034:409:000000000-BFKT7:1:2110:15688:4670 1:N:0:26
AAAGTCGAGGTGCCTAAAGTGGCAACCCAGACTAAGACTTAGGTTGGTGGTGTAGAGCTTCCTGTAGCCGCATGGCGTTCGTACTTAAATATGGAACTAACCATTCCAATTTTCGCTGTCTCTTATACACATCTCCGAGCCCACGAGAC
+
BBCCBFBBCCAAGGGGGGGGGGGHHHHGGHHGHHHHHFHHHGGFGHGEFEBFGHHGHHHHHHHGGHHFHEEEGGHHGGGGGFHHHHHHHHHHHHHHHHHHHHFHHHHHHHHHHGGGGGGFHHHHHHHFHHHGHGHBCBDCFGHGGGGGG
@M02034:409:000000000-BFKT7:1:2110:17620:4681 1:N:0:26
AAAGTCGAGGTGCCTAAAGTGGCAACCCAGACTGAGGTTGCGGTTGGTGGTGTAGAGCTTCCTGTAGCCGCATGGCGTTCGTACTTAAATATGGAACTAACCATTCCAATTTTCGCTGTCTCTTATACACATCTCCGAGCCCACGAGACC
+
A3>AAFBBBBAAEGGGGGGGGDGCCFFE2GEFFFHH2GGCCEEEEEEA11ABGHGDDBBFGAFGEGFGHE00BEHHE1EEGECGEHFDFD44FD3GFFFHHADGBFGFHHEGBFEGGFDG2?F21B2?B?FCHDFFABCGGFHEC?DGG<
@M02034:409:000000000-BFKT7:1:2110:15676:4684 1:N:0:26
AAAGTCGAGGTGCCTAAAGTGGCAACCCAGACTAAGGCTTAGGTTGGTGGTGTAGAGCTTCCTGTAGCCGCATGG
+
BBBBAFAABBAAGGGGGGGEGGGHHHHGGHHGHGC333B33BFGGAEEG1EFADGBD5EG5GBG55D5FEG@FEG
@M02034:409:000000000-BFKT7:1:2110:15867:4686 1:N:0:26
AAAGTCGAGGTGCCTAAAGTGGCAACCCAGACTTGTCTTTGTGTTGGTGGTGTAGAGCTTCCTGTAGCCGCATGGCGTTCGTACTTAAATATGGAACTAACCATTCCAATTTTCGCTGTCTCTTATACACATCTCCGAGCCCACGAGAC
+
3>A?ADAABD>AGGGGGGGFGGGHHHHGFHHGHF3B3DGDDGFFFEHEFFEFCGGHHFHHFFHHHFHHHGECGEGHGEGEGGHHHHHHHHHGHHGHHHGHHHHHGHHHGHHGHHGGGGGGHEHGHHGHFFGFHGHFC/DD@GHACGCDG
@M02034:409:000000000-BFKT7:1:2110:15001:4691 1:N:0:26
AAAGTCGAGGTGCCTAAAGTGGCAACCCAGACTTGGGGTTGGGTTGGTGGTGTAGAGCTTCCTGTAGCCGCATGGCGTTCGTACTTAAATATGGAACTAACCATTCCAATTTTCGCTGTCTCTTATACACATCTCCGAGCCCACGAGACC
+
ABCCAFBBCC?AGGGGGGGGGGGHHHHGGHHGHHGHHGGGEGGGFGGFFGEFGHHGHHHHHHHHHFHHHGGGGGGFGEGGGEHHHHHFHHHHHHHGHHHHHHHHHHHHHHHHHGGGGGGHHFHHHHHHGGGFHHHFGGGCGGHGGGFGDF
@M02034:409:000000000-BFKT7:1:2110:7309:4692 1:N:0:26
AAAGTCGAGGTGCCTAAAGTGGCAACCCAGACTGTGTGGGGGGATGGTGGTGTAGAGCTTCCTGTAGCCGCATGGCGTTCGTACTTAAATATGGAACTAACCATTCCAATTTTCGCTGTCTCTTATACACATCTCCGAGCCCACGAGACC
+
3AA?AFABDB2ABGGGGGGGGFFBGHH2FCFE3GHHHH2FGGE/?/AGHG??FGH2GHBH1FGFGDFBGGGGDGHFDCDE<DGGHFHHFG0<DGFFHBGHHHGH0GFH0CFBFGGCGGGB00BFGGFB0CFGGBBFG-A??EGF@-@D?E
@M02034:409:000000000-BFKT7:1:2110:15880:4699 1:N:0:26
AAAGTCGAGGTGCCTAAAGTGGCAACCCAGACTTGTCTTTGTGTTGGTGGTGTAGAGCTTCCTGTAGCCGCATGGCGTTCGTACTTAAATATGGAACTAACCATTCCAATTTTCGCTGTCTCTTATACACATCTCCGAGCCCACGAGACC
+
BBBCAFCCCCABGGGGGGGGGGGHGHHGGHHGHHHGHHHHHHHHHHHFFGBFFGHFHHHHHHHHGGHGHGGGGGHHGGGGGFFHHFHGHHHHHHFGHHHHHHGHHHHGFHHHHHGGGGGHHHFHHGHHGHEGHHGGDCCDGFHGGGGGGE
@M02034:409:000000000-BFKT7:1:2110:20227:4705 1:N:0:26
AAAGTCGAGGTGCCTAAAGTGGCAACCCAGACTTCTGATCCGGTTGGTGGTGTAGAGCTTCCTGTAGCCGCATGGCGTTCGTACTTAAATATGGAACTAACCATTCCAATTTTCGCTGTCTCTTATACACATCTCCGAGCCTACGAGACC
+
BBBBBFAABBAAFGGGGGGDGGGHHHHGGHGGHHHHHHHHHHGGGGGGGGEFGHHGHFHHHGHGGHHHHGGGGGHEEFGGFEGHHHHFHHHHHHFHHHGHGHFHHHGGHHHHHHGEFEFGHHHHHHHGHHHHGHHHE?FCGHHGGGGGFE
@M02034:409:000000000-BFKT7:1:2110:18031:4707 1:N:0:26
AAAGTCGAGGTGCCTAAAGTGGCAACCCAGACTTCTAAGGAGGTTGGTGGTGTAGAGCTTCCTGTAGCCGCATGGCGTTCGTACTTAAATATGGAACTAACCATTCCAATTTTCGCTGTCTCTTATACACATCTCCGAGCCCACGAGAC
+
AAA?AD1ADDAACGGGGGGGFAF0EGHAFC0EGHFD2AA0FGAGGFEAA/AFG1A2F1BGFBGEFFEFBA??>EHFGEEFFE0F?ED1F22FE@11F@@FE>FFFFH2>FEGG2/?E??EDHGF1B2BFB<BFGF1E?CGCECC//ACG
@M02034:409:000000000-BFKT7:1:2110:8615:4708 1:N:0:26
AAAGTCGAGGTGCCTAAAGTGGCAACCCAGACTGGGAATAAGGTTGGTGGTGTAGAGCTTCCTGTAGCCGCATGGCGTTCGTACTTAAATATGGAACTAACCATTCCAATTTTCGCTGTCTCTTATACACATCTCCGAGCCCACGAGACC
+
BBBCBFBBCCAAGGGGGGGGGGGHHHHGGHHGHHHHHHHHHHGFGHGEGGGGHHHFHHHHHHHHHHHHHGGGGGHGGFGGGFHHHHHHHHGHHHFFFHGHFFFHHHGHHGHHHHGGGCFHGHGHGHGFHGGHGHFFGCGGFFHF?FFFGF
@M02034:409:000000000-BFKT7:1:2110:11014:4709 1:N:0:26
AAAGTCGAGGTGCCTAAAGTGGCAACCCAGACTACGCCGCCGGTTGGTGGTGTAGAGCTTCCTGTAGCCGCATGGCGTTCGTACTTAAATATGGAACTAACCATTCCAATTTTCGCTGTCTCTTATACACATCTCCGAGCCCACGAGACC
+
AAAAAFA1ADAAGGGG1GFGGFGFHHHGGHHGHHHGGGGGGGGGGGGEFE/FGGGGHGFHHGHFGHHGHGEEGGGHEEEFEEHHHHGFHHHHHHGHGHGFHHGHGHHHHHHHHHGGGGEDHGFHGHHHFFHHGHHHC@G?CGFGGGCGGE
@M02034:409:000000000-BFKT7:1:2110:13841:4716 1:N:0:26
AAAGTCGAGGTGCCTAAAGTGGCAACCCAGACTCTTTTGACGGTTGGTGGTGTAGAGCTTCCTGTAGCCGCATGGCGTTCGTACTTAAATATGGAACTAACCATTCCAATTTTCGCTGTCTCTTATACACATTCTCCGAGCCCACGAGAC
+
AAABAFBCCBAAFGGGGGGGGFGHHHHGGHHGHHHHHGFFHGGEFGGEFGAFFGHFHGHHFHHGFGGGHEFEGFGHGFEGEEFHHHGHHHGHHHFFHHHHHHGHHHHHGHGHHFGGGGEGHBGHGHHHHHFHGFFHHCDGGGGFGGGGGA
@M02034:409:000000000-BFKT7:1:2110:24484:4723 1:N:0:26
AAAGTCGAGGTGCCTAAAGTGGCAACCCAGACTATGACGCTGGTTGGTGGTGTAGAGCTTCCTGTAGCCGCATGGCGTTCGTACTTAAATATGGAACTAACCATTCCAATTTTCGCTGTCTCTTATACACATCTCCGAGCCCACGAGACC
+
AABBAFBBBBBBGGGFG4FGGFGHHHHGCHHGGHHHHGGGGGGGFGGGGGFFGGHEHFHHGHHHHHGFFGCFEFHFGGGGGGFGHHHFFGHHHGBBGFFGFHFGHGFGHHHHHFFGEGEGHHGDBGFFGCGHFHHFB>BCGAEADCCDDC
@M02034:409:000000000-BFKT7:1:2110:13824:4725 1:N:0:26
AAAGTCGAGGTGCCTAAAGTGGCAACCCAGACTCTTTTGACGGTTGGTGGTGTAGAGCTTCCTGTAGCCGCATGGCGTTCGTACTTAAATATGGAACTAACCATTCCAATTTTCGCTGTCTCTTATACACATTCTCCGAGCCCGCGAGAC
+
BAAAAFBBB@2>EFFGGG4BGFDFFGGFFHHGCHHHHHHGHCEEFGGEFGEFGFHFGFFHEFHF55FGDFC0??GAEEFGGEGFGF4FBHFFHG3?3FGF3FEHFFHBBGHEHHE?EGEEBGGHHHFDFGFHFFBD2CCBC/</>AC-DD
@M02034:409:000000000-BFKT7:1:2110:23585:4732 1:N:0:26
AAAGTCGAGGTGCCTAAAGTGGCAACCCAGACTGGGAAGTCTGTTGGTGGTGTAGAGCTTCCTGTAGCCGCATGGCGTTCGTACTTAAATATGGAACTAACCATTCCAATTTTCGCTGTCTCTTATACACATCTCCAGCCCACGAGACCG
+
AAAB3DABBBAAGGGGGGGGGGGHHHHGGHHGHHDGHGF3ADFFGHHECEAFFGHFGFGHFGFGGFGGFGG@EEE1E>EFGEFHHHHFEGGHFH3@GHFFEABFGFHDGHHHHFEEGGEBGGFDDFHFHFHFGGF2FGBF/FFF?@?EAC
@M02034:409:000000000-BFKT7:1:2110:19310:4734 1:N:0:26
AAAGTCGAGGTGCCTAAAGTGGCAACCCAGACTCCTTCGCCGGTTGGTGGTGTAGAGCTTCCTGTAGCCGCATGGCGTTCGTACTTAAATATGGAACTAACCATTCCAATTTTCGCTGTCTCTTATACACATATCCGAGCCCACGAGACC
+
BBBBAF?ABBAAGGGFEDGFGGGGHHHGGHHGHHGGHGHGGGGGGGGEGGEFFDGGGHHHHHHHHHHHHGGFGGHGGGGGGGHHHGEGFHHHHHFHGHHGHHHHHHGHFHGHHHGGGG?GHFFHFGFHHGHHGBFGFDGDCGHGGF@DGF
@M02034:409:000000000-BFKT7:1:2110:10118:4737 1:N:0:26
AAAGTCGAGGTGCCTAAAGTGGCAACCCAGACTAGTCTTAAGGTTGGTGGTGTAGAGCTTCCTGTAGCCGCATGGCGTTCGTACTTAAATATGGAACTAACCATTCCAATTTTCGCTGTCTCTTATACACATCTCCGAGCCCACGAGACC
+
CCCCCFCCCCBBGGGGGGGGGGGHHHHGGHHGHHHHHHHHHHHHHHGEFGEFGGHGHHHHHHHHGGHHHGGEFGHHGGGGGFHHHHFGHHHHHHGHHHGHHHHHHHHHHHHHHFGFGGEFFFHHHHGHGHHHGGHHFBFFCFHGGGGGGE
@M02034:409:000000000-BFKT7:1:2110:10441:4739 1:N:0:26
AAAGTCGAGGTGCCTAAAGTGGCAACCCAGACTAAGAAGCATGTTGGTGGTGTAGAGCTTCCTGTAGCCGCATGGCGTTCGTACTTAAATATGGAACTAACCATTCCAATTTTCGCTGTCTCTTATACACATCTCCGAGCCCACGAGAC
+
CCCCCFCCCCBBGGGGGGGGGGGHHHHGGHHGH33A3AB33FHHFHHFGGEFHHHHHHHHHHHHHHHGHGGFEGHHGGGGGGHHHHHHHHHHHHHGFHHHHHHHHHHHHGHHHHGGGGGHHHHHHHGHHHHHHHGFGG/BGGHGGCGGG
@M02034:409:000000000-BFKT7:1:2110:11621:4744 1:N:0:26
AAAGTCGAGGTGCCTAAAGTGGCAACCCAGACTAATAAGTGTGTTGGTGGTGTAGAGCTTCCTGTAGCCGCATGGCGTTCGTACTTAAATATGGAACTAACCATTCCAATTTTCGCTGTCTCTTATACACATCTCCGAGCCCACGAGAAC
+
A?AA>FAAB?AAGGGFFFEFDGFHHHFGGHHGHHHHHHH5DGGHGGHEEGAF1GHGHFHGBGHHFFHEGGGG1EHGGGGGEEGHHHGGFGFHHBBBCEFG@1BFFBGGHHHGHFE?EDEBFBDGHHFHEGFGHGH2?/CDGGFFDC?//<
@M02034:409:000000000-BFKT7:1:2110:20909:4744 1:N:0:26
AAAGTCGAGGTGCCTAAAGTGGCAACCCAGACTCATAAGAATGTTGGTGGTGCAGA
+
BBBBBFABBBBBGGGGGGGGGGGHHHHGGHAFH33D55BA5BGHBG2A22BA33D5
@M02034:409:000000000-BFKT7:1:2110:11603:4751 1:N:0:26
AAAGTCGAGGTGCCTAAAGTGGCAACCCAGACTAATAAGTGTGTTGGTGGTGTAGAGCTTCCTGTAGCCGCATGGCGTTCGTACTTAAATATGGAACTAACCATTCCAATTTTCGCTGTCTCTTATACACATCTCCGAGCCCACGAGACC
+
AABCBFCCCCAAGGGGGGGGGGGHHHHGGHHGHHHHHHHFHHHHHHHGGGEGHHHHHHHHHHHHHHHHHGGGGGHHGEGGGFHHHHHHHHHHHHHHHHHGHHHHHHHHHHHHHGGGGGGHHHHHHHGHHHHHHHHGFCCGGGHGGGGGGG
@M02034:409:000000000-BFKT7:1:2110:15661:4752 1:N:0:26
AAAGTCGAGGTGCCTAAAGTGGCAACCCAGACTCGTCTTAGGGTTGGGGGTGTAGAGCTTCCTGTAGCCGCATGGCGTTCGTACTTAAATATGGAACTAACCATTCCAATTTTCGCTGTCTCTTATACACATCTCCGAGCCCACGAGACC
+
CCCCAFBCCCABGGGGGGGGGGGHHHHGGHGGHHGHDHG5GFFEGFG0E?0A>3F5F@@F@GHG@@EFFEE@FEF1E1>CE>?GAGHF?EGBG?3BFFFHGC3BBFHFGGFGDDCGDD/<>2FF>GFFF2FGFFGBE//AC.FFGGCAF<
@M02034:409:000000000-BFKT7:1:2110:20320:4791 1:N:0:26
AAAGTCGAGGTGCCTAAAGTGGCAACCCAGACTAGCATCATGTTGGTGGTGTAGAGCTTCCTGTAGCCGCATGGCGTTCGTACTTAAATATGGAACTAACCATTCCAATTTTCGCTGTCTCTTATACAC
+
ABBBBFABDBAAGGGGGGGGGFGFHHHEGGHGHHCFDFGGHCGDEAEFD2FGF55A53BAB5FFBGFDEGGCAG1>>>EE>2FFE4GFE4FGF3DCE3FHHB3FDGHHFFHH4>/>EEFGFEHGH4F4G
@M02034:409:000000000-BFKT7:1:2110:14060:4791 1:N:0:26
AAAGTCGAGGTGCCTAAAGTGGCAACCCAGACTTTGTCGGTGGTTGGTGGTGTAGAGCTTCCTGTAGCCGCATGGCGTTCGTACTTAAATATGGAACTAACCATTCCAATTTTCGCTGTCTCTTATACACATCTCCGAGCCCACGAGACC
+
AAABBFA3A@>AGFFGGFGAGFGFFHHGFHHGH5GGFBEEAA2AFFFEFE1ABFGFGGFHHGHG5DFFGEECGGHFEEECE?GHHHGEHEEHGHEFFGFHHGBGFHHGHFHHHHFGGGEHHFGGFHHFFFFGFHHGCCFDGEHA//<EDC
@M02034:409:000000000-BFKT7:1:2110:16522:4804 1:N:0:26
AAAGTCGAGGTGCCTAAAGTGGCAACCCAGACTAAGCATCATGTTGGTGGTGTAGAGCTTCCTGTAGCCGCATGGCGTTCGTACTTAAATATGGAACTAACCATTCCAATTTTCGCTGTCTCTTATACACATCTCCGAGCCCACGAGAC
+
BBAAAFAABBAAGGGFGGGGGFGFHHFAFHFAFHHFHFDGFHCGGHEBAEEFA3D5FFDHFBHFEBFBAEA0EEA1EEFFD?C1GHHFBGHBBB3FGFHF3BBFBBGBFGHHG?EEEFEDGHG4DGHFFHF2B3GF?<</CFA/B?CD?
@M02034:409:000000000-BFKT7:1:2110:17579:4804 1:N:0:26
AAAGTCGAGGTGCCTAAAGTGGCAACCCAGACTACTATGATGGTTGGTGGTGTAGAGCTTCCTGTAGCCGCATGGCGTTCGTACTTAAATATGGAACTAACCATTCCAATTTTCGCTGTCTCTTATACACATCTCCGAGCCCACGAGACC
+
CCCCBFBBCCAAGGGGGGGFGGGHHHHGGHHGHHE5G5FHBFHHHGGEFGEFGHHHHHHHHHHHGHHHHEFEGGHHGGGGGGHHHHHHHHGHHHGHHHHHHHHHHHHHHHHHHHGFGGGHHGHHHHGHHHGFHHHHGFGGGGHGGGGGGF
@M02034:409:000000000-BFKT7:1:2110:9639:4807 1:N:0:26
AAAGTCGAGGTGCCTAAAGTGGCAACCCAGACTACGGTTCGTGTTGGTGGTGTAGAGCTTCCTGTAGCCGCATGGCGTTCGTACTTAAATATGGAACTAACCATTCCAATTTTCGCTGTCTCTTATACACATCTCCGAGCCCACGAGACC
+
ABBCAFBCCCCCGGGGGGGGGGGGHHHGGHHGH3B22ABFA2BFGHHGFGGFHGHHHHHHHHHHHHHHGGGGGGHHGGGGGGHHHHHHHHHHHHFHHHHHHGGHHHHHHHHHHHGGGGGGHHHHHHHHHHFHHHFGG@FGGGHGGGGGGG
@M02034:409:000000000-BFKT7:1:2110:15108:4810 1:N:0:26
AAAGTCGAGGTGCCTAAAGTGGCAACCCAGACTCAGAAGAATGTTGGTGGTGTAGAGCTTCCTGTAGCCGCATGGCGTTCGTACTTAAATATGGAACTAACCATTCCAATTTTCGCTGTCTCTTATACACATCTCGGAGCCCACGAGACC
+
AAABAFBBBB>AGFGGGGGGGGGFGHHGFHHGHFHHFHHFHHHHHBFAAEEEA3FBGEBGDGHH5AD5FEG0EEF1FBEFEB??1EFHDGFGHG3DHHHGFE3GFFHBBDGHHDE/EE/BBFD44?FBD2FGHBG0?/<@//FCDC@?/?
@M02034:409:000000000-BFKT7:1:2110:11545:4812 1:N:0:26
AAAGTCGAGGTGCCTAAAGTGGCAACCCAGACTGAGAAGCATGTTGGTGGTGTAGAGCTTCCTGTAGCCGCATGGCGTTCGTACTTAAATATGGAACTAACCATTCCAATTTTCGCTGTCTCTTATACACATCTCCGAGCCCACGAGACC
+
BBBBBFBBBBAAGGGGGEGFGGGHHHHGGHHGHHHHHHGHHHHHHHHEGGEFAFGFGHFHHHHHHHHHGGCFFEHHGGGGGF2GHHHHHHHHHHGFHHHGHHHHFHGGHHHHHHGGGFGHHHHHHHFHHHGHHHFHGCFGGGHFCDCGGE
@M02034:409:000000000-BFKT7:1:2110:19268:4814 1:N:0:26
AAAGTCGAGGTGCCTAAAGTGGCAACCCAGACTGAGGTTCTGGTTGGTGGTGTAGAGCTTCCTGTAGCCGCATGGCGTTCGTACTTAAATATGGAACTAACCATTCCAATTTTCGCTGTCTCTTATACACATCTCCGAGCCCACGAGACC
+
AA1AAF1ADD1AGFEFFFGGGFGHFFH?EFHGGHBFA0BFDG1BF?CAFFEFGHHFFHGGHFHHFFHHHGG>EGHAEGGEGGFHHHEGDG2FGGFGHHFBGHHHFHEG2FGGG2>?FGGBHHHGFGGH2GF1BF><E/CCGEA/<</?EA
@M02034:409:000000000-BFKT7:1:2110:19286:4821 1:N:0:26
AAAGTCGAGGTGCCTAAAGTGGCAACCCAGACTGAGGTTCTGGTTGGTGGTGTAGAGCTTCCTGTAGCCGCATGGCGTTCGTACTTAAATATGGAACTAACCATTCCAATTTTCGCTGTCTCTTATACACATCTCCGAGCCCACGAGACC
+
CCCCAFCBBBBCGFGGBGGFFGGHHHGGGHHGHHHHGGHGHHGGGGGEGGFFGHHGHHGHHHHHHHHHGGGGGGHHGGGGGFFHHHHFEHGHHHBFFHHGHHGHHHHGHHHHHHGGGGGFHHHHGHHHGHFHHHHFDB?CGGHGGCCFDE
@M02034:409:000000000-BFKT7:1:2110:23875:4831 1:N:0:26
AAAGTCGAGGTGCCTAAAGTGGCAACCCAGACTAAGAAGAAGGTTGGTGGTGTAGAGCTTCCTGTAGCCGCATGGCGTTCGTACTTAAATATGGAACTAACCATTCCAATTTTCGCTGTCTCTTATACACATCTCCGAGCCCACGAGAC
+
AAAAAFBB@A>AGGGGGGGGGDFFHGGGGFGAEFGFGFGGFGFFHHGEFEBFFGHHGFEFGCDFBGHGGEE@EEGFEEGGEEGEHHFBGH@EGHDGFBGFFAHGHBGGFGHFHGGFEEE3FFGFHHGGGEGHGHFHGCF?C/CFC@CG?
@M02034:409:000000000-BFKT7:1:2110:17204:4833 1:N:0:26
AAAGTCGAGGTGCCTAAAGTGGCAACCCAGACTTGGCATGAGGTTGGTGGTGTAGAGCTTCCTGTAGCCGCATGGCGTTCGTACTTAAATATGGAACTAACCATTCCAATTTTCGCTGTCTCTTATACACATCTCCGAGCCCACGAGACC
+
ABAAAFAABDABGGGGGGFGGGGHHHHGGHHGHHHHHHHHGHHGHHGEFGEFEFHGGHHHHHHHHHHFHEEEGFGGEEGGGFFHHFFHHHHHHHFFHHHHGAFGHHHHHHHHHHEGGGFBHFGHGHHHHHGHHHHHGGFGGFHFGGGG?F
@M02034:409:000000000-BFKT7:1:2110:7157:4836 1:N:0:26
AAAGTCGAGGTGCCTAAAGTGGCAACCCAGACTTAGAATAATGTTGGTGGTGTAGAGCTTCCTGTAGCCGCATGGCGTTCGTACTTAAATATGGAACTAACCATTCCAATTTTCGCTGTCTCTTATACACATCTCCGAGCCCACGAGACC
+
BBCCCFCCBBAAGGGGGGGGGGGHHHHGGHHGHHHHHHHHHHHGHHHGGGGFFDHGGHHHHHHHGGHGHGGGGGHAEEGGGGGHHHHHGHHHGHEEFHGGCE3GFHEFHHHHHHGGGGEGHHHHFFFHGHHHHHHHF@FDFGHGGGGGGF
@M02034:409:000000000-BFKT7:1:2110:17486:4843 1:N:0:26
AAAGTCGAGGTGCCTAAAGTGGCAACCCAGACTGGT
+
BBCCADAABCABGGGGGGGGGGGHHHHGGHHGH325
@M02034:409:000000000-BFKT7:1:2110:16744:4846 1:N:0:26
AAAGTCGAGGTGCCTAAAGTGGCAACCCAGACTTGTGTTGCGGTTGGTGGTGTAGAGCTTCCTGTAGCCGCATGGCGTTCGTACTTAAATATGGAACTAACCATTCCAATTTTCGCTGTCTCTTATACACATCTCCGAGCCCACGAGACC
+
ABABAFBBCCAAGGGGGGGGGGGHHHHGGHHGHHHHHGHHHGGGGGGEFEBFFGHGGHHHHHHHGFHHHGEEGGGHGGGGGGHHHHHGHHGHHHHHGHGHHFBHEHHHHHHHHHGGGGGFFHHHGHHHHHEFHGGFDCGGCGHGGGGGDF
@M02034:409:000000000-BFKT7:1:2110:23876:4850 1:N:0:26
AAAGTCGAGGTGCCTAAAGTGGCAACCCAGACTAAGAAGAAGGTTGGTGGTGTAGAGCTTCCTGTAGCCGCATGGCGTTCGTACTTAAATATGGAACTAACCATTCCAATTTTCGCTGTCTCTTATACACATCTCCGAGCCCACGAGACC
+
BBBBBFBBBBABGGGGGGFGGGCFHHHGGHGGHHHGHHEGHGFHFHFECEEBFFHFHEHHHHHBFHHHGGGGGFHHGEGFGGFHHHHEFFGBGH33FGBGFHGEDHGFHHHHHHGFGGEGGHFFFHHHFHHHHHGFGFFGBFGGGCGGGF
@M02034:409:000000000-BFKT7:1:2110:14188:4856 1:N:0:26
AAAGTCGAGGTGCCTAAAGTGGCAACCCAGACTGATCGTAAGGTTGGGGGTGCAGA
+
BCCBBFABBBAAGGGGGGGGFGGHHHHGGHHGHH3F5FG22BGG3GG200E013D5
@M02034:409:000000000-BFKT7:1:2110:21355:4859 1:N:0:26
AAAGTCGAGGTGCCTAAAGTGGCAACCCAGACTCCTCAGGAGGTTGGTGGTGTAGAGCTTCCTGTAGCCGCATGGCGTTCGTACTTAAATATGGAACTAACCATTCCAATTTTCGCTGTCTCTTATACACATCTCCGAGCCCACGAGACC
+
CBCCBFBBCCBCGGGGGGGGGGGHHHHGGHHGHHHHHHHHCFGFGHGGGGEFHHHHHHHHHHHHHHHHHEEGGGHHGGGGGGHHHHHHHHHHHHHGHHHGHHHHHHHHHHHHHHEEGGGGHHHHHHGHGGFHHHHHFCFDGGHGGFFGGE
@M02034:409:000000000-BFKT7:1:2110:24458:4861 1:N:0:26
AAAGTCGAGGTGCCTAAAGTGGCAACCCAGACTCCGCCTCATGTTGGTGGTGTAGAGCTTCCTGTAGCCGCATGGCGTTCGTACTTAAATATGGAACTAACCATTCCAATTTTCGCTGTCTCTTATACACATCTCCGAGCCCACGAGACC
+
AAA>ADAADB2>CFGGGGGGGGFBEGGECHGFFHHFGGGGFHFBFGAEFGEFGFH5FFHHEFHHFFHGHG??DGGFGEEFEEGFHHGGHHFGHHF3CFFHHHHHGBGGHHHHHHC/EE/?GFFHGGGGFFGFCGHHG/<<@FFF?C?EGG
@M02034:409:000000000-BFKT7:1:2110:14310:4866 1:N:0:26
AAAGTCGAGGTGCCTAAAGTGGCAACCCAGACTGATCGTTCTGTTGGTG
+
1AAAAF1ADAAAGFGGGBG31ACGFHGFF00AGFAGDECFCFFAAGF/A
@M02034:409:000000000-BFKT7:1:2110:12334:4867 1:N:0:26
AAAGTCGAGGTGCCTAAAGTGGCAACCCAGACTAAGAAGAAGGTTGGTGGTGTAGAGCTTCCTGTAGCCGCATGGCGTTCGTACTTAAATATGGAACTAACCATTCCAATTTTCGCTGTCTCTTATACACATCTCCGAGCCCACGAGACC
+
BBBBAFAADDAAGGGFGGGGGFGHGHHGGHFFGHHHHHHHFGHGGHGEFGGEFGFGHHHHHHGHHEHFFEE@EFHHGFGFEB?GGGHHHHHHHH3GEGBCGFDHGHGGHHHHHHGDEG<GFFGHHHFHBGFFHFBFC<B?DGHGGGGCDF
@M02034:409:000000000-BFKT7:1:2110:6922:4878 1:N:0:26
AAAGTCGAGGTGCCTAAAGTGGCAACCCAGACTAATAAGGAGGTTGGTGGTGTAGAGCTTCCTGTAGCCGCATGGCGTTCGTACTTAAATATGGAACTAACCATTCCAATTTTCGCTGTCTCTTATACACATCTCCGAGCCCACGAGACC
+
BAABBFBBBBBBGCGFGGGFGGGCFAGFEHHGHHHHHHHGHGGEHHGEFFEFAFFFHHGHHHHFFFHFHGEEEEHEEEGFEEFGHGGEHFFGHHGHHHGEHHFHHHHGHGHHGHGGGGAGGFHHHHFGHHHEBFFFD@@D?FFGGGGGGE
@M02034:409:000000000-BFKT7:1:2110:12451:4881 1:N:0:26
AAAGTCGAGGTGCCTAAAGTGGCAACCCAGACTCCTCCTCCTGTTGGTGGTGTAGAGCTTCCTGTAGCCGCATGGCGTTCGTACTTAAATATGGAACTAACCATTCCAATTTTCGCTGTCTCTTATACACATCTCCGAGCCCACGAGACC
+
AABCBFBCCCBCGGGGGGGGGGGHHHHGGHHGH3F3FHGA32GGHHGGGGEFGHHGGFHHHHHHHGHHHGGGGGHGGGGGGGGHHHHHHHHHHHFFHHHHGHGHHHHHHHHHHHGGGGGFHGHHHHHHHHGHHHHFG?CFGGHGGGFGGF
@M02034:409:000000000-BFKT7:1:2110:7689:4885 1:N:0:26
AAAGTCGAGGTGCCTAAAGTGGCAACCCAGACTCGTACTGATGTTGGTGGTGTAGAGCTTCCTGTAGCCGCATGGCGTTCGTACTTAAATATGGGAC
+
>A3>AFABBBAAGGGGGFGGBD2CCHHF2FCAGFF22BB5B55FFF2AFE1FG3F5DDGFEH5DF5DFHDE0BEA1?EE1>1BEGGG33@4BG311?
@M02034:409:000000000-BFKT7:1:2110:7672:4893 1:N:0:26
AAAGTCGAGGTGCCTAAAGTGGCAACCCAGACTCGTACTGATGTTGGTGGTGTAGAGCTTCCTGTAGCCGCATGGCGTTCGTACTTAAATATGGAACTAACCATTCCAATTTTCGCTGTCTCTTATACACATCTCCGAGCCCACGAGACC
+
CCCBCFCCCCBBGGGGGGGFGGGGHHHGGHG2EGFGGHHHFGHHGHAEFGEGFBGDFGHGGGHHAFEDFEECEEGFEGCFFGHFHHHFGHFFFHDDGHHFGF3FE?G?GGHHHFEEEEFHHFGHHHFBBGHHFG3DDDGG/FHFCDGGCF
@M02034:409:000000000-BFKT7:1:2110:7500:4893 1:N:0:26
AAAGTCGAGGAGCCTAAAGTGGCAACCCAGACTGGGGTGCGGGTTGGTGGTGTAGAGCTTCCTGTAGCCGCATGGCGTTCGTACTTAAATATGGAACTAACCATTCCAATTTTCGCTGTCTCTTATACACATCTCCGAGCCCACGAGACC
+
AAA@AFAADD1>GGGGGGCGGFAFHAEEEHCFHFEG?AA/A/?EGGCEFC>BF1G2FEDGG1DEFGHHHCG?CEHHGEGFE?C>GGFBGG22B11<BGBCFA1BG2>DGGGDFGG/?BEFFFFGD222>G1FFG1?C/CCCF<C--<CCE
@M02034:409:000000000-BFKT7:1:2110:11059:4899 1:N:0:26
AAAGTCGAGGTGCCTAAAGTGGCAACCCAGACTGAGGGGAAGGTTGGTGGTGTAGAGCTTCCTGTAGCCGCATGGCGTTCGTACTTAAATATGGAACTAACCATTCCAATTTTCGTGTCTCTTATACACATCTCCGAGCCCACGAGACCG
+
ABBBAFABBBAACGGGGGFGGFGFHGHGGHHGHHHHGGGGGGGFFHEEFG1BFGHGHHGHHHHGGFHFHGGGGGHHG?EFEEGEHHHGHHFFHHHFGFFHHHBHFHGGHHHGHGGFFGGHGHHDHFFFFGHHFHFG/DGGGCFGGCAEGD
@M02034:409:000000000-BFKT7:1:2110:8527:4915 1:N:0:26
AAAGTCGAGGTGCCTAAAGTGGCAACCCAGACTATGATTGAGGTTGGTGGTGTAGAGCTTCCTGTAGCCGCATGGCGTTCGTACTTAAATATGGAACTAACCATTCCAATTTTCGCTGTCTCTTATACACATCTCCGAGCCCACGAGACC
+
A?AAAFBBDDABGGFGGGGGFGGHHHHGGHHGHHHHFGHHFHHBFHGEEGFFAEHFFFHHHHHGGGGAFBEEFGGGEDEFFBFFHHHFGGBGGH33EBFFGGBFGBF4FFGHHFFFGGEFHFFGGFGBFGDCFGB2C?GGC/F/D/<AE<
@M02034:409:000000000-BFKT7:1:2110:8180:4928 1:N:0:26
AAAGTCGAGGTGCCTAAAGTGGCAACCCAGACTCCGAATCCGGTTGGTGGTGTAGAGCTTCCTGTAGCCGCATGGCGTTCGT
+
BBBBBF?ADDABGGGGGGGFGGGHHHHGGHEDHFFEAEFE3EC2EECAFGEF1AF5DDGG5GHF55@5@EECFEF1>E>11?
@M02034:409:000000000-BFKT7:1:2110:23011:4938 1:N:0:26
AAAGTCGAGGTGCCTAAAGTGGCAACCCAGACTACTGTTTGGGTTGGTGGTGTAGAGCTTCCTGTAGCCGCATGGCGTTCGTACTTAAATATGGAACTAACCATTCCAATTTTCGCTGTCTCTTATACACATCTCCGAGCTCACGAGACC
+
BCCCCFCBCBACGGGG4GGGGGGHHHHGGHHGHG3F3FGHHF?AFFG1AEEGFDG5DDFF5BFGF5B5AEE@EEA1>?>FA?2??GHF3BGDEE33BFGF303B??D?FGEHFDE/E?E?BDFD3FF3FBBGFFHFG/CD/F=2=EG?DC
@M02034:409:000000000-BFKT7:1:2110:16356:4943 1:N:0:26
AAAGTCGAGGTGCCTAAAGTGGCAACCCAGACT
+
CCCCCFCBCCABGGGGGGFGGGGHHHHGGHHGH
@M02034:409:000000000-BFKT7:1:2110:16379:4944 1:N:0:26
AAAGTCGAGGTGCCTAAAGTGGCAACCCAGACTCAGAATAAGGTTGGTGGTGTAGAGCTTCCTG
+
AA?AAFA1>D1>E1FDGGGFFD0AC0G0CGEEBGCFB1GFFFGHHF//AEEAB1FAD11BAAGB
@M02034:409:000000000-BFKT7:1:2110:23951:4947 1:N:0:26
AAAGTCGAGGTGCCTAAAAGACTGAGAAGAAGGTTGGTGGTGTAGAGCTTCCTGTAGCCGCATGGCGTTCGTACTTAAATATGGAACTAAACATTCCAATTTTCGCTGTCTCTTATACACATCTCCGAGCCCACGAGACCGTACTA
+
A3AAADA?DD>4BFFGBBBF2FFAA455BFFGH3BFAAAEBA2AG5DF335GHHFGGGFGGGGEHFE?EFD?CFGHGHFF4FFF3@FFHEGF3FGFGHHGBFBF@EGGGHHGHHGFGBFFHEBGF3EBD@CGFGG?C?G/@EGDAD
@M02034:409:000000000-BFKT7:1:2110:21254:4955 1:N:0:26
AAAGTCGAGGTGCCTAAAGTGGCAACCCAGACTCTTCCGCCTGTTGGTGGTGTAGAGCTTCCTGTAGCCGCATGGCGTTCGTACTTAAATATGGAACTAACCATTCCAATTTTCGCTGTCTCTTATACACATCTCCGAGCCCACGAGACC
+
AAAAA@AADDA?FGFGGGFGGCAACHHG0AFFAFHFBEE?EA/BFGEAFE/BGFDE1FFCGFHFEGFD1B??AEHFEEGFE/0FGHHEHG2GG1@1FGGG10>BGFFE2BBGHBE<EFEGHFGHFGHFGGHCGGG1CC/?B/?FC?CCAF
@M02034:409:000000000-BFKT7:1:2110:23374:4966 1:N:0:26
AAAGTCGAGGTGCCTAAAGTGGCAACCCAGACTAGGAATAAGGTTGGTGGTGTAGAGCTTCCTGTAGCCGCATGGCGTTCGTACTTAAATATGGAACTAACCATTCCAATTTTCGCTGTCTCTTATACACATCTCCGAGCCCACGAGA
+
AABB3DAABBA@GFGFAGGFEGAGFFCEFHHGHHHH3FFHFHGBFGEECGBFFEGDFGHHFEFGGBFDFEE?GEHGC?EFFECCFGFFHHHHHHFFFGBFBE3GGDBFGGHHHFE/EEEFGFEGFGFHGHHFBFD2?<@?DEFG@@DG
@M02034:409:000000000-BFKT7:1:2110:13523:4967 1:N:0:26
AAAGTCGAGGTGCCTAAAGTGGCAACCCAGACTAAGACTAAGGTTGGTGGTGTAGAGCTTCCTGTAGCCGCATGGCGTTCGTACTTAAATATGGAACTAACCATTCCAATTTTCGCTGTCTCTTATACACATCTCCGAGCCCACGAGACC
+
BBCCBFCCBBABGGGGGGGGGFGHHHHGGHHGHHHHHHHHHHHGGHGFFGEFHGHGHGHHHHHHHHHGHGGGGGHHGGGGGEGHHHGGHHHHHHHHHHGGHHHHHHGFHHHHHHGGGGGHHHHHGHGHHHHHHHHHG?DGGGHGGGGGGG
@M02034:409:000000000-BFKT7:1:2110:8686:4967 1:N:0:26
AAAGTCGAGGTGCCTAAAGTGGCAACCCAGACTCTTTGTAAGGTTGGTGGTGTAGAGCTTCCTGTAGCCGCATGGCGTTCGTACTTAAATATGGAACTAACCATTCCAATTTTCGCTGTCTCTTATACACATCTCCGAGCCCACGAGACC
+
AA3AAFABBBAAGGGGGGGFGB24EGHDGHGGHHFHHHAF55ADFBEGGEABFFGBFGHHEHGDGGHHHGECEGHFGGGEEGBCFGGGFGFFG3BFFGGGFHGHHFFHBGHHHFEFG?EDDFGG4GF4B?1F?FG1B<DCCFAAB@//?F
@M02034:409:000000000-BFKT7:1:2110:24180:4967 1:N:0:26
AAAGTCGAGGTGCCTAAAGTGGCAACCCAGACTCTGATGCGGGTTGGTGGTGTAGAGCTTCCTGTAGCCGCATGGCGTTCGTACTTAAATATGGAACTAACCATTCCAATTTTCGCTGTCTCTTATACACATCTCCGAGCCCACGAGACC
+
A>AAABA11AAACGGGGGFFGGGHCHHFFHFGHHHHGFHHGGC/FFGFFE/BGHHHHGHHFHHFFDGGHGGCGGHFEGCFFGGHHGHFFGFHHHBDBGFGHHFGHEFHFHGHHHGCCCCGBFGHHHEGDGFHFHEDA>/@CEHACC-ACF
@M02034:409:000000000-BFKT7:1:2110:17416:4978 1:N:0:26
AAAGTCGAGGTGCCTAAAGTGGCAACCCAGACTGAGCATGAGGTTGGTGGTGTAGAGCTTCCTGTAGCCGCATGGCGTTCGTACTTAAATATGGAACTAACCATTCCAATTTTCGCTGTCTCTTATACACATCTCCGAGCCCACGAGACC
+
BBBBBFBBDBBAGGGGGGGGGGGGHHHGGHHGHH3GFEGGGFGGGHFEFEABGGHGGGFHHGHGBGHFHFE>E?GGGEGGEFFEHHHHGHFHHHDHGGGHFGDHHHHHHHHGHBEEGG?FFFGG4FFFHFG2GFGFGC/<@AEFC?@E/?
@M02034:409:000000000-BFKT7:1:2110:23363:4980 1:N:0:26
AAAGTCGAGGTGCCTAAAGTGGCAACCCAGACTAGGAATAAGGTTGGTGGTGTAGAGCTTCCTGTAGCCGCATGGCGTTCGTACTTAAATATGGAACTAACCATTCCAATTTTCGCTGTCTCTTATACACATCTCCGAGCCCACGAGACC
+
AABCBFBCCCBBGGGGFGGGGGGHHHHGGHFGHHHHHHHHHHHHHHEBFGEFGHHGHHHHHGHHHHHHHGGGGGHHGGGGGGHHHHHGGHHHHGHFHHHHHHHHHHHHHHHHHHGGGGFHHHGHFHGHGGGHGHDGGCCDGGHGGGGGGG
@M02034:409:000000000-BFKT7:1:2110:10711:4986 1:N:0:26
AAAGTCGAGGTGCCTAAAGTGGCAACCCAGACTCATAATAATGTTGGTGGTGTAGAGCTTCCTGTAGCCGCATGGCGTTCGTACTTAAATATGGAACTAACCATTCCAATTTTCGCTGTCTCTTATACACATCTCCGAGCCCACGAGACC
+
CCCCCFCCCDABFGGGGGGGGGGGHHHGGHHGHHHHGHHHHHHHHHHFFGEFGFHFHEFHHGHHHHHGHGEEGGHHGFGGFEGHHHHHHHGHHHFFHHGFHHFHHHHGHHHHHGGEGGEFHHHGHHHGFGFGFHHFD@CGGGHGGGGGGG
@M02034:409:000000000-BFKT7:1:2110:25030:4991 1:N:0:26
AAAGTCGAGGTGCCTAAAGTGGCAACCCAGACTAATTAGCAGGTTGGTGGTGTAGAGCTTCCTGTAGCCGCATGGCGTTCGTACTTAAATATGGAACTAACCATTCCAATTTTCGCTGTCTCTTATACACATCTCC
+
AAAAAFAA1A>AAGGF11GFGF0CG0FEFHHGFHFHHHHGGFBFFFEAEG/BGGFFFBDGHFGFFFD2BE?>EEHF/BEFEGFHHHH1GHBGHGHEHHHHFGHEFFHFHHFHHF?EEG/FHHHHFHFHGFFF1>B<
@M02034:409:000000000-BFKT7:1:2110:24154:4995 1:N:0:26
AAAGTCGAGGTGCCTAAAGTGGCAACCCAGACTGATGCGACTGTTGGTGGTGTAGAGCTTCCTGTAGCCGCATGGCGTTCGTACTTAAATATGGAACTAACCATTCCAATTTTCGCTGTCTCTTATACACATCTCCGAGCCCACGAGAC
+
AABBAFBBDB>AGGGGGGGGGFFFFCGEGHHGHHHHHHGGGGGHHHHGFFAFGFHHHHHGHHHFFFHHHGEGGFHGEECFEFGHHHHEHHFHHHGHFGFFFHHE3GGHHHGHHGGEGFGEHGHHGGE3?GGHHGHHGGGFGFCFGGGGG
@M02034:409:000000000-BFKT7:1:2110:9490:4998 1:N:0:26
AAAGTCGAGGTGCCTAAAGTGGCAACCCAGACTATG
+
BBCCCFCCCCCCGGGGGGGGGGGHHHHGGGHGHHBF
@M02034:409:000000000-BFKT7:1:2110:9472:5003 1:N:0:26
AAAGTCGAGGTGCCTAAAGTGGCAACCCAGACTATGGG
+
AAB?AFB3@2AAGGGG4BFFGGGCHHHGFFFAGBF5EF
@M02034:409:000000000-BFKT7:1:2110:20512:5004 1:N:0:26
AAAGTCGAGGTGCCTAAAGTTGCAACCCAGACTGTGATTAGGGTTGGTGGTGTAGAGCTTCCTGTAGCCGCATGGCGTTCGTACTTAAATATGGAACTAACCATTCCAATTTTCGCTGTCTCTTATACACATCTCCGAGCCC
+
>1A>1BAADD1>1GDFGGGG3FGDGCAEFGGGHHHHH2DFDGHHHGGBAEBF/FGGHHEH1AFFHHHHHGGEFGFHEFEFG/BGFF2FBGHHGB@F1CEBGFFHHGEH2>GH2GE/EEEFFHHFGHEF>BG1<FB1A/C?/F
@M02034:409:000000000-BFKT7:1:2110:19462:5006 1:N:0:26
AAAGTCGAGGTGCCTAAAGTGGCAACCCAGACTGCGTAGAGGGTTGGTGGTGTAGAGCTTCCTGTAGCCGCATGGCGTTCGTACTTAAATATGGAACTAACCATTCCAATTTTCGCTGTCTCTTATACACATCTCCGAGCCCACGAGACC
+
BABBBFAABD?AGGGGFGGFDGFHHHHGGHHGHGGGEGGCBGGEGEGAFGAFFGHHHHHHHGGHHGGFGFG?EGGHEEGGGGGHHHH3FHEHHGFEFHGFFGDGGHFHHHHHHHGE?/CFGFHFFFGFFGFGFGGFG@FCCCHCDGCCGG
@M02034:409:000000000-BFKT7:1:2110:20530:5007 1:N:0:26
AAAGTCGAGGTGCCTAAAGTGGCAACCCAGACTGTGATTAGGGTTGGTGGTGTAGAGCTTCCTGTAGCCGCATGGCGTTCGTACTTAAATATGGAACTAACCATTCCAATTTTCGCTGTCTCTTATACACATCTCCGAGCCCACGAGACC
+
CCCCBFBBCBAAGGGFGGGGGGGHHHHGGHHGHHHHHHHHHHHHHGGFFGEFGFHHHHHGGHHHGHHHHGGFGGHHGGGGGGHHHHHGGHGHHHGFHHHGGHHHHHGHHHHHHGGFGGGHHHHHGHHHHHFHGHHHGGGGGGHGGGGGGG
@M02034:409:000000000-BFKT7:1:2110:6467:5010 1:N:0:26
AAAGTCGAGGTGCCTAAAGTGGCAACCCAGACTGCTACTGCGTTGGTGGTGTAGAGCTTCCTGTAGCCGCATGGCGTTCGTACTTAAATATGGAACTAACCATTCCAATTTTCGCTGTCTCTTATACACATCTCCGAGCCCACGAGACCG
+
BBBBCFCCCCAAGGGGGGGGGGGFHHHGGHGGHHHHHHHHHGEGGHEFGEFFGGGHGHHFFFHFFHHHGGFGGGBFBFFEBFCHHHBFHGHHHHFFHGGHFFGFFFBFHHHHHGDEGEGHHHHHHGFHHBBGHFGC@CGCGFFGGCGGAD
@M02034:409:000000000-BFKT7:1:2110:19480:5022 1:N:0:26
AAAGTCGAGGTGCCTAAAGTGGCAACCCAGACTGCGTAGAGGGTTGGTGGTGTAGAGCTTCCTGTAGCCGCATGGCGTTCGTACTTAAATATGGAACTAACCATTCCAATTTTCGCTGTCTCTTATACACATCTCCGAGCCCACGAGACC
+
BBBBAFBBBB?AGGGGGGGGGGGGHHHGGHHGHHHGGFGGHGGGHGGGGG1FGHHHGHHHHHHHGHHHHGGGGGHHGGGFGGHHHGHHHHGHBGGHGHHHHFGFGHHEFGHHHHGGGGGGHGGHHHHHFHFHFHHHGCGGGGHGGGG?DG
@M02034:409:000000000-BFKT7:1:2110:7565:5023 1:N:0:26
AAAGTCGAGGTGCCTAAAGTGGCAACCCAGACTTGTGGTCAGGTTGGTGGTGTAGAGCTTCCTGTAGCCGCATGGCGTTCGTACTTAAATATGGAACTAACCATTCCAATTTTCGCTGTCTCTTATACACATCTCCGAGCCCACGAGACC
+
BBBBAFBBBDAAGGGFFGGGGGGHGHHGGGGGHHHHHGHHHHHHHHGEFG?FFGHGGGHHFHHHHGHGHGGEGGGHGGGGGGFHGHGHHBDFGEFDGGFGFHHFHHGG4FFHHGEEGGG3B?BFHHHHFGHHHDBB/<BDCEFGGGGGDF
@M02034:409:000000000-BFKT7:1:2110:17276:5023 1:N:0:26
AAAGTCGAGGTGCCTAAAGTGGCAACCCAGACTTGGAGGCATGTTGGTGGTGTAGAGCTTCCTGTAGCCGCATGGCGTTCGTACTTAAATATGGAACTAACCATTCCAATTTTCGCTGTCTCTTATACACATCTCCGAGCCCACGAGACC
+
AA?AADAABBAA4GDGGGGGFFFFHGFDEFDFGHHFA3E22BG5FGEBBEEFAAGGFH3FH3GEBGHDFAAEEECCEEE?EECEGHFEGHHHFFFHFFBGGEHFGFDGDFGHFE?EEGEBFEGGDHBDGHEG2B3F?<B>@//F@DGGGG
@M02034:409:000000000-BFKT7:1:2110:19960:5028 1:N:0:26
AAAGTCGAGGTGCCTAAAGTGGCAACCCAGACTCCTCCGCCGGTTGGTGGTGTAGAGCTTCCTGTAGCCGCATGGCGTTCGTACTTAAATATGGAACTAACCATTCCAATTTTCGCTGTCTCTTATACACATCTCCGAGCCCACGAGACC
+
BBBBBFBBBBABGGGGGGGFFFFHHHHGGGHGHHHHHHGGGGGGGGGEGFFFHFHGHFHHHHHGHHHHHGGFAEHHGGGGGEFHHHHHHHHHHHFHHHHHGHGHHHHGHHHHHHGGGGFHHHHHFFHHGGHHHGHFG?GGGGHGGGGGGG
@M02034:409:000000000-BFKT7:1:2110:15319:5034 1:N:0:26
AAAGTCGAGGTGCCTAAAGTGGCAACCCAGACTAATTAGACGGTTGGTGGTGTAGAGCTTCCTGTAGCCGCATGGCGTTCGTACTTAAATATGGAACTAACCATTCCAATTTTCGCTGTCTCTTATACACATCTCCGAGCCCACGAGACC
+
AAAAAFBCCCCCGGGGGGGGFGGGHGHGGHHGHHHHHHHHHGG?FFGEFGEFGFHFHHHHHHHHGGHHHEEEGGGHGGGGEEGHHHHGHHHHHHGHHGFFGHFHFHHGHHHHHFGGGGGHHGHHGGGHGHE?FGGFGGGGGGHGGGGGGA
@M02034:409:000000000-BFKT7:1:2110:11239:5042 1:N:0:26
AAAGTCGAGGTGCCTAAAGTGGCAACCCAGACTAGGAATAATGTTGGTGGTGTAGAGCTTCCTGTAGCCGCATGGCGTTCGTACTTAAATATGGAACTAACCATTCCAATTTTCGCTGTCTCTTTTAC
+
BBCCAFCCCCCBGGGGGGGGGGGHHHHGGHHGHH33FGHHH5GHHHHEFGEFGHHHHGHHHHHHHHHHHGGEGGHHGGGGGEGHHHHHHHHHHHHHHHHHHHHHHHHHHHHHHHGGGGGHHHHD444?
@M02034:409:000000000-BFKT7:1:2110:25126:5043 1:N:0:26
AAAGTCGAGGTGCCTAAAGTGGCAACCCAGACTCATCCGCCTGTTGGTGGTGTAGAGCTTCCTGTAGCCGCATGGCGTTCGTACTTAAATATGGAACTAACCATTCCAATTTTCGCTGTCTCTTATACACATCTCCGAGCCCACGAGACC
+
BBBBBFBADB2AGGGFBGGGGGGFGCGGGHHCHFHHHFEEDFHFHHGEEFGFFFHFGGHHBFFGFDGDGEEEEGFCEEEGGFEGGFGGFHFHHG3ECGEGC?FFGFFDFGHHHDEEGGFBDFFFBFDDGBGHHHHFA/<<@CG/@DGGGA
@M02034:409:000000000-BFKT7:1:2110:18209:5044 1:N:0:26
AAAGTCGAGGTGCCTAAAGTGGCAACCCAGACTATTGATTGTGTTGGTGGTGTAGAGCTTCCTGTAGCCGCATGGCGTTCGTACTTAAATATGGAACTAACCATTTCAATTTTCGCTGTCTCTTATACACATCTC
+
BBABBFBAB?AAFGGGGGGGBBF4FGFA2CCFGBGFF5GGFHHHHHAEE?EFHFG5ADHHFFHBHFFFEEAAEEHAEGGEFG21FHB3BG4GD333BBBF3?3FGGF4?FGHHD@AE/EBGFHHBGF?4?1B?FB
@M02034:409:000000000-BFKT7:1:2110:19395:5053 1:N:0:26
AAAGTCGAGGTGCCTAAAGTGGCAACCCAGACTGGAAGAGGGTTGGTGGTGTAGAGCTTCCTGTAGCCGCATGGCGTTCGTACTTAAATATGGAACTAACCATTCCAATTTTCGCTGTCTCTTATACACATCTCCGAGCCCACGAGACCG
+
AABA>DABB@AAGGGGGGGFGGGHHHHGGDEGHHHHHHAGFGG2EF1AE1BFGG5D5GFGHHHFEF5GEEEFFFBEGGFE?BCFHEFFEGGHHDFCFFGBG3BGHF4?G3GHHG/E?E3?GHHEHBFH22F2FFBACCC/FHF/@CDDGG
@M02034:409:000000000-BFKT7:1:2110:20397:5055 1:N:0:26
AAAGTCGAGGTGCCTAAAGTGGCAACCCAGACTCATCATTATGTTGGTGGTGTAGAGCTTCCTGTAGCCGCATGGCGTTCGTACTTAAATATGGTACTAACCATTCCAATTTTCGCTGTCTCTTATACACATCTCCG
+
BBBBBFBBBBAAGGGGGGGFGGGGHHHGGHHGHFBE55D5FEGHFGH2AAEFB3F5AA3B5BBE55B5BAE?EDC1>1>1BB21?FE@DFH4FG44B4FF313B@4HB4F3F??>EFE<?44B44??443BB?3B2?
@M02034:409:000000000-BFKT7:1:2110:9020:5058 1:N:0:26
AAAGTCGAGGTGCCTAAAGTGGCAACCCAGACTTAGAATAATGTTGGTGGTGTAGAGCTTCCTGTAGCCGCATGGCGTTCGTACTTAAATATGGAACTAACCATTCCAATTTTCGCTGTCTCTTATACACATCTCCGA
+
AAAAA3AA11>AFGBGFGGGGGFHHEGCEECFH2A11E21GGHDGGAEA/EFHHEBGBHHFBGGGHHFH//EEEGGEEEEGGGHHHEDGFEGBEDGCEDHGHFHFHFFDGGHGHGFGEGBHFGHDHFH2CDGEDF1/?
@M02034:409:000000000-BFKT7:1:2110:18739:5063 1:N:0:26
AAAGTCGAGGTGCCTAAAGTGGCAACCCAGACTGTGCCTTATGTTGGTGGTGTAGAGCTTCCTGTAGCCGCATGGCGTTCGTACTTAAATATGGAACTAACCATTCCAATTTTCGCTGTCTCTTATACACATCTCCGAGCCCACGAGAC
+
BBBBBFBABBBBGGGGGGGGGGGHHHHGGHHGHH35GHHHEFGHHGHGGGGFHHHBFGHHHHHHHGHHGGGEGGHHGGGGGGHHHHGFGGGHHGDGFHHHHHFHHHFFHHHHHHGGGGGGHGHHHHHFHHBHHGGED/@?DCGFFC@CE
@M02034:409:000000000-BFKT7:1:2110:14864:5065 1:N:0:26
AAAGTCGAGGTGCCTAAAGTGGCAACCCAGACTATGAAGAAGGTTGGTGGTGTAGAGCTTCCTGTAGCCGCATGGCGTTCGTACTTAAATATGGAACTAACCATTCCAATTTTCGCTGTCTCTTATACACATCTCCGAGCCCACGAGACC
+
ABBBAFBCCBAAGGGGGGGFGGGHHHGGGHHGHHHHHHHHHHHGHHGEFGEFGGHHHHHHHHHGFFHHHEFEGGGGEEEGEEFGHHGGHHHGGHGGHHGHHHFHHHHFHHHHHGEFGGFFHHFHGHHHFHFHHHHHDBGGGGHGGGGGGE
@M02034:409:000000000-BFKT7:1:2110:6503:5066 1:N:0:26
AAAGTCGAGGTGCCTAAAGTGGCAACCCAGACTCTTATGGGGGTTGGTGGTGTAGAGCTTCCTGTAGCCGCATGGCGTTCGTACTTAAATATGGAACTAACCATTCCAATTTTCGCTGTCTCTTATACACATCTCCGAGCCCACGAGACC
+
AAAABFBABBAAEGGGGGGFGGFCFCHEGDHGGFHFHHHGGFGGFGEEFFAFFFHDFHHHHGGFFGHFHGCCEEGGFEFFFFHHGGFEHHFHGHBGHHHHFHHHFFHHHHHHHFGGGGAGHHHHFHHGGFGFGHGFD/CC@EHFCGGGGG
@M02034:409:000000000-BFKT7:1:2110:14307:5078 1:N:0:26
AAAGTCGAGGTGCCTAAAGTGGCAACCCAGACTAAGACGACGGTTGGTGGTGTAGAGCTTCCTGTAGCCGCATGGCGTTCGTACTTAAATATGGAACTAACCATTCCAATTTTCGCTGTCTCTTATACACATCTCCGAGCCCACGAGACC
+
ABAAAFBAD@>AF4FFGGGEGGGHHHHGGGHGHHHHHFGCEEEAFFG1FE1FFHGHHGHFEFHGBFGFGE?EEGGHGFGGG?GHHHHHHFFHEDB3FGHHHHFGBGFE?GGHHBBCDG<BGDBGFHHFHHHFGFFGECGGCAHGGGCEDC
@M02034:409:000000000-BFKT7:1:2110:9794:5080 1:N:0:26
AAAGTCGAGGTGCCTAAAGTGGCAACCCAGACTACGCCGCCTGTTGGTGGTGTAGAGCTTCCTGTAGCCGCATGGCGTTCGTACTTAAATATGGAACTAACCATTCCAATTTTCGCTGTCTCTTATACACATCTCCGAGCCCACGAGACC
+
CBCCCFCCCCCCGGGGGGGGGGGHHHHGGHHGHHHGGGGGGGHHHHHGGGEFHHHHHHHHHHHHHHHHHGGGFGHHGGGGGGGHHHGGHHHHHHHHHHHGHHGHHHHHHHHHHHGGGGGGHHHHHHGHHHFHHHHHGFCGGFHGGGGGGG
@M02034:409:000000000-BFKT7:1:2110:13809:5083 1:N:0:26
AAAGTCGAGGTGCCTAAAGTGGCAACCCAGACTCTGTATACGGTTGGTGGTGTAGAGCTTCCTGTAGCCGCATGGCGTTCGTACTTAAATATGGAACTAACCATTCCAATTTTCGCTGTCTCTTATACACATCTCCGAGCCCACGAGACC
+
BBBBBFAA@D>>GGGFGBAFGFGHHGHEGGHGFHHHHHFFHHGFF2EEFGBABGGFGHGGHHGHHHHHHGFEGGHHGEEFG121GFHFFFFHHGHHHHGF3BF3FDDGHHHFHHG/EGGFGFDHHHEGGGEHHHBFECGCFGHGC@<D/F
@M02034:409:000000000-BFKT7:1:2110:13830:5084 1:N:0:26
AAAGTCGAGGTGCCTAAAGTGGCAACCCAGACTCTGTATACGGTTGGTGGTGTAGAGCTTCCTGTAGCCGCATGGCGTTCGTACTTAAATATGGAACTAACCATTCCAATTTTCGCTGTCTCTTATACACATCTCCGAGCCCACGAGACC
+
AAAA>DAADBBBGGGGGGGGGGGHHFHGGHHGHHHHGHHHHHGHEEGEFGAFGDHFEDFGHFHGFGFEEEFEEEHGFFEGGGGHHHHHFHGHHG3EFHFFEGFGGFHEHGHGHEEEEGEGF4FHHHGFFCDGGF3DF?D/CGHGCCCDGF
@M02034:409:000000000-BFKT7:1:2110:19169:5085 1:N:0:26
AAAGTCGAGGTGCCTAAAGTGGCAACCCAGACT
+
1>A?AD1AD@1>1FGEF1GBGBA0EF0EF0BFG
@M02034:409:000000000-BFKT7:1:2110:8817:5087 1:N:0:26
AAAGTCGAGGTGCCTAAAGTGGCAACCCAGACTCCTAAGACGGTTGGTGGTGTAGAGCTTCCTGTAGCCGCATGGCGTTCGTACTTAAATATGGAACTAACCATTCCAATTTTCGCTGTCTCTTATACACATCTCCGAGCCCACGAGACC
+
ABAAAFBBBBBAGGGGGGFFGFGGFFGEGHHGHGHGHHHHHGGGGGGEEGAFGFGFGHHHHHHHHHHHHGEFFFHHGFGGGFHHHHHGHGGHHHGHHHHGFHHHHHHHHHHHHHGGGGEFHHHHHFHHHBFGHHHEG?CFGGHEGCGGGF
@M02034:409:000000000-BFKT7:1:2110:10678:5088 1:N:0:26
AAAGTCGAGGTGCCTAAAGTGGCAACCCAGACT
+
BCCCAFABBDBCGGGGGGGGGGGHHHHGGGHGH
@M02034:409:000000000-BFKT7:1:2110:6930:5091 1:N:0:26
AAAGTCGAGGTGCCTAAAGTGGCAACCCAGACTTGGTCTCTGGTTGGTGGTGTAGAGCTTCCTGTAGCCGCATGGCGTTCGTACTTAAATATGGAACTAACCATTCCAATTTTCGCTGTCTCTTATACACATCTCCGAGCCCACGAGACC
+
BCBBCFCCCCABGGGGGGGFGGGHHHHGGHHGHFHF3BF55DGGGGGFGGGFGGHHHHHGHHHHGGHHHGGGGEHHGGGGGGHHHHHGHHHHHHHHGHFCGHFHHGHHHHHHHHGEGEFHHGHHHHFFFFHGHHFHD//B?FHGGGGGGF
@M02034:409:000000000-BFKT7:1:2110:10849:5093 1:N:0:26
AAAGTCGAGGTGCCTAAAGTGGCAACCCAGACTCCGTATATGGTTGGTGGTGTAGAGCTTCCTGTAGCCGCATGGCGTTCGTACTTAAATATGGAACTAACATTCCAATTTTCGCTGTCTCTTATACACATCTCCGAGCCCACGAGACC
+
BBCBCFBBBBBBGGGGGGGGGGGHHHHGGHHGHHHGFGHHHHHHHGGEGGGFBAGBDGFHBGHH5EFGFGGCGGF1EEEGFEBGGHHGHHHHHG33FGHH33FGHFHEHHHHGGDGFEHHHHHHHFFHHFFHHHGGGG/BFHGGCCGGE
@M02034:409:000000000-BFKT7:1:2110:16498:5096 1:N:0:26
AAAGTCGAGGTGCCTAAAGTGGCAACCCAGACTCAGAAGCATGTTGGTGGTGTAGAGCTTCCTGTAGCCGCATGGCGTTCGTACTTAAATATGGAACTAACCATTCCAATTTTCGCTGTCTCTTATACACATCTCCGAGCCCACGAGACC
+
AAA@>DAADDAAGGGGGGGGFFGFFEGGGHFFHHHGHHGHHHGHHGHGFGBABEDEGDGHHHHGGFFGHEFEGEHFEFGGEEFHHHHFHHGHHFFFFHHHHHGFHHHHHHHHHHEEGGGHHGHHGHHGGGHGEGHHEBCBCCGG?DCGGF
@M02034:409:000000000-BFKT7:1:2110:6915:5100 1:N:0:26
AAAGTCGAGGTGCCTAAAGTGGCAACCCAGACTTGGTCTCTGGTTGG
+
A11>A3>?>D1A11BFCFGF1EEBFAGF0CEFHHGHHBAE2DBFD/A
@M02034:409:000000000-BFKT7:1:2110:19155:5101 1:N:0:26
AAAGTCGAGGTGCCTAAAGTGGCAACCCAGACT
+
>AA>1@AAD?11BFGFCFGEGGGFHGFGGCAAG
@M02034:409:000000000-BFKT7:1:2110:13825:5101 1:N:0:26
AAAGTCGAGGTGCCTAAAGTGGCAACCCAGACTCTGTATACGGTTGGGGGTGTAGAGCTTGCTGTAGCCGCATGGCGTTCGTACTTAAATATGGAACTAACCATTCCAATTTTCGCTGTCTCTTATACACATCTCCGAGC
+
ABBBAFBABBABGGGGFGGFGGGFFGGGFGHGHGHFDF5BAGGGEGE2A0AAA3G555BF3B5555D5BEE/EEE1>?>FE/?F/?FGFBFFFB33FFFFC?3B34F4?F3FGD?/C??2@@@222@>D22@<@GDD//>
@M02034:409:000000000-BFKT7:1:2110:7820:5115 1:N:0:26
AAAGTCGAGGTGCCTAAAGTGGCAACCCAGACTCTGTATAGGGTTGGTGGTGTAGAGCTTCCTGTAGCCGCATGGCGTTCGTACTTAAATATGGAACTAACCATTCCAATTTTCGCTGTCTCTTATACACATCTCCGAGCCCACGAGACC
+
BCCCBFBABBCCGGGGGGGGGGGHHGHGGHHGHGHH5FGHHHHHHGGGFGGGGFHFHHHHHHHHHHHFHGGGGGHHGGGGFGHHHHHGHHHFHHEBHHGHCC3GGEGBHHHHHGEGGGGHHHHHHHFFGFHHHHFHGGGGGGHGGCCADF
@M02034:409:000000000-BFKT7:1:2110:15068:5118 1:N:0:26
AAAGTCGAGGTGCCTAAAGTGGCAACCCAGACTGTTGCTGGTGTAGA
+
BCCCADABCCBCGGGGGGGGGGGHHHHGGHD2F33D3DG53FGH355
@M02034:409:000000000-BFKT7:1:2110:10807:5118 1:N:0:26
AAAGTCGAGGTGCCTAAAGTGGCAACCCAGACTGGTAAGCAGGTTGGTGGTGTAGAGCTTCCTGTAGCCGCATGGCGTTCGTACTTAAATATGGAACTA
+
AAA3AFAADBAACGGGGBGGGGGHBAGDGDFGH3CBAGF35AEBFGGFEF1EFGHBGFHGHFGGEB5EGGGEEGHFEGEGGG2?BGF3FG4FGHHH@3@
@M02034:409:000000000-BFKT7:1:2110:23506:5120 1:N:0:26
AAAGTCGAGGTGCCTAAAGTGGCAACCCAGACTCCGCTGCAGGTTGGTGGTGTAGAGCTTCCTGTAGCCGCATGGCGTTCGTACTTAAATATGGAACTAACCATTCCAATTTTCGCTGTCTCTTATACACATCTCCGAGCCCACGAGACC
+
BABBBFBBDBBBFGGGGGGFGGGGHHHGGHHGHGFEGGEFFGHFGFFFFGEFGHHFHHHHHHHHHHHGHEFEEGHHGEGGGGHHHHFGHHGHHHFBFHHGHHHHGHHHHFHHHHGGGGGHHHHHGHGGHHGHGGGFG?CDGGGFF@GGGF
@M02034:409:000000000-BFKT7:1:2110:14316:5122 1:N:0:26
AAAGTCGAGGTGCCTAAAGTGGCAACCCAGACTCGT
+
ABBAAD33ADAAGGGGGGGGGGGHFGAEGEGEGA2F
@M02034:409:000000000-BFKT7:1:2110:12289:5129 1:N:0:26
AAAGTCGAGGTGCCTAAAGTGGCAACCCAGACTAAGGCTTGGGTTGGTGGTGTAGAGCTTCCTGTAGCCGCATGGCGTTCGTACTTAAATATGGAACTAACCATTCCAATTTTCGCTGTCTCTTATACACATCTCCGAGCCCACGAGACC
+
BCCCBFCCCCAAGGGGGGGGGGGHHHHGGHHGHHHHHHHHGGHGGGGEFGEFGDHHHHHHHHHHHHHHHGGGGGHHGGGGGGHHHHHHHHHHHHHGHHHHHHHHHHHGHHHHHHGFGGGHHHHHHHGHGHHHGHHFGCGGGGHGGGGGGG
@M02034:409:000000000-BFKT7:1:2110:13411:5144 1:N:0:26
AAAGTCGAGGTGCCTAAAGTGGCAACCCAGACTACGCAGAGGGTTGGTGGTGTAGAGCTTCCTGTAGCCGCATGGCGTTCGTACTTAAATATGGAACTAACCATTCCAATTTTCGCTGTCTCTTATACACATCTCCGAGCCCACGAGACC
+
ABBBAFCBB@AAGGGGFGEFGGGHHHHGGHGGHHHFGEFGHGG2FFFEAEEFGHHGGHHHGGGFEFHFHGGEFGHHGGGGFGGHGHFEGHHHHF3GGFFBE03GF??DGGHGHGFAEFGHHFHFBDDHEGFHEHFGA<>CCAGF/@DGGF
@M02034:409:000000000-BFKT7:1:2110:19113:5146 1:N:0:26
AAAGTCGAGGTGCCTAAAGTGGCAACCCAGACTACGCCTCGGGTTGGTGGTGTAGAGCTTCCTGTAGCCGCATGGCGTTCGTACTTAAATATGGAACTAACCATTCCAATTTTCGCTGTCTCTTATACACATCTCCGAGCCCACGAGACC
+
BABBBFBBBBAAFGGGGGGGGGGGCHFGGGHGHHHGGGHGGGGHFEEACEEFHFFFHHHHHGHFHHHHHGCEEFHFE>EFGEFGGHFGFHDHHGFHHHHHHGHHBGHFFHHHHGEGGDCFHHHFGHHGFFGCGHHFE//>@FEFFGCGAG
@M02034:409:000000000-BFKT7:1:2110:23336:5149 1:N:0:26
AAAGTCGAGGTGCCTAAAGTGGCAACCCAGACTGGGGGTCGGGTTGGTGGTGTAGAGCTTCCTGTAGCCGCATGGCGTTCGTACTTAAATATGGAACTAACCATTCCAATTTTCGCTGTCTCTTATACACATCTCCGAGCCCACGAGACC
+
BBBCCFCCBBABGGGGGGGGGGGGHHHGGHHGHFGHGGGGCGGGFGGEFGEFHHHHHHHHGHHGGEGHHGGGGGHHGFGGGGHHHHHHHHGHHHFFHHGHFFFHHHGHHHHHHHGGGGGHHHHHHHGHGHHHHGGGGGCGFGHGGGGDDE
@M02034:409:000000000-BFKT7:1:2110:24538:5155 1:N:0:26
AAAGTCGAGGTGCCTAAAGTGGCAACCCAGACTGAGTTGGGGGTTGGTGGTGTAGAGCTTCCTGTAGCCGCATGGCGTTCGTACTTAAATATGGAACTAACCATTCCAATTTTCGCTGTCTCTTATACACATCTCCGAGCCCACGAGACC
+
AAAAAFABD@AAFGBBEGGGBGGFH4GFFFFFGF3AGHFFGGGEEEEEFGEAAGHHHGHHGHHDBGG53EE/EFHGGEFEEE2/GHDHHGBBGGFFFHEBBFG3GGGGHHHHHHGGGD?DFFHBDGG2DHFHGFFBE??@DAC<C@FA<<
@M02034:409:000000000-BFKT7:1:2110:12921:5158 1:N:0:26
AAAGTCGAGGTGCCTAAAGTGGCAACCCAGACTTTTTTTCGTGTTGGTGGTGTAGAGCTTCCTGTAGCCGCATGGCGTTCGTACTTAAATATGGAACTAACCATTCCAATTTTCGCTGTCTCTTATACACATCTCCGAGCCCACGAGACC
+
BBBBAFBCCCAAGGGGGGGFGGGHHHHGGHHGHHHHHGGHGHGHHHHEFGFFHGHHHHHHHHHHGFHHFGEFGGHHGGGGGGGHHHGHHHHHHHFFHHHGGHHHHHHHHHHHHHGGGGGGHHHHHHFHFHHHHHFGDBCCGGHGGGGGGG
@M02034:409:000000000-BFKT7:1:2110:7933:5170 1:N:0:26
AAAGTCGAGGTGCCTAAAGTGGCAACGCAGACTAAGAATTATGTTGGTGGTGTAGAGCTTCCTGTAGCCGCATGGCGTTCGTACTTAAATATGGAACTAACCATTCCAATTTTCGCTGTCTCTTATACACATCTCCG
+
BBBBBFA>AA>AGGGFGGGGGGGHGHGGGGGHHCDGGHHHFGFFFGHGEGEFGHEFGHHHDGHHHFHFHGCCGGHFEEGGGGGHHHHGGGFGHHFFFHHCFHBGH4?GHGHHHHGAEDFFGGGHDD?BFGGFCH32?
@M02034:409:000000000-BFKT7:1:2110:14916:5172 1:N:0:26
AAAGTCGAGGTGCCTAAAGTGGCAACCCAGACTAATAAGTAGGTTGGTGGTGTAGAGCTTCCTGTAGCCGCATGGCGTTCGTACTTAAATATGGAACTAACCATTCCAATTTTCGCTGTCTCTTATACACATCTCCGAGCCCACGAGACC
+
ABBBAFBBCB>AGGGGGGFFGGGHHHGGGGHGHGHHHHHBGGHHHHGBFFBFFFHFHGGHHHHGFGHHHGGGGGHHGEGGGFGHHHHGHHGHHHFHHHGGGHGHHHHHHHHHHHGDFGEFHEHHFHHHFHHHHHHHDCGCGFHGGGGGGC
@M02034:409:000000000-BFKT7:1:2110:11424:5173 1:N:0:26
AAAGTCGAGGTGCCTAAAGTGGCAACCCAGACTTGGACGTGGGTTGGTGGTGTAGAGCTTCCTGTAGCCGCATGGCGTTCGTACTTAAATATGGAACTAACCATTCCAATTTTCGCTGTCTCTTATACACATCTCCGAGCCCACGAGACC
+
CBCBCFBADBABGGGGGGGGGGGHHHHGGHHGHHHHHHEEFGGEFGGGGGAFGHHHHHHHFHHHHHHHHGGFFGHHGGGGFFGHHHGFGHFHHHGFFHHGHHFHHHFHHHHHHHGGGGGHHHHHFHGHFGFHHHGGGC?BFGHGGGGGGG
@M02034:409:000000000-BFKT7:1:2110:24774:5177 1:N:0:26
AAAGTCGAGGTGCCTAAAGTGGCAACCCAGACTGATATGGATGTTGGTGGTGTAGAGCTTCCTGTAGCCGCATGGCGTTCGTACTTAAATATGGAACTAACCATTCCAATTTTCGCTGTCTCTTATACACATCTCCGAGCCCACGAGACC
+
BBBBBFBBBBBBGGGGGEGGGGGHHGHGGHHGHHGHHGHHGHFHHHHEGGEFHHHGHHHHHGHHGHGFHGGGEGHHGGGAFFGFHHFF3FEBHGBDGGGHEFFHEHGFHHHHHHGGGGGGGGHHGHGHHHGHHFGDFGGC@CGFCGGGGF
@M02034:409:000000000-BFKT7:1:2110:13375:5178 1:N:0:26
AAAGTCGAGGTGCCTAAAGTGGCAACCCAGACTCATAAGCATGTTGGTGGTGTAGAGCTTCCTGTAGCCGCATGGCGTTCGTACTTAAATATGGAACTAACCATTCCAATTTTCGCTGTCTATTATACAC
+
>>>A1DAA1>>AGFG1EGAGGGGHGGHGGHHFHBBGHHHCFFG1FFGAFEBA/BFDF1A1ABEEGFH2BA/AEGC0EGEFCFCFE2@1@2@GD1B1BEDF10EF12EEGHFFG2>/?/?1>>BFBDFB2F
@M02034:409:000000000-BFKT7:1:2110:25352:5184 1:N:0:26
AAAGTCGAGGTGCCTAAAGTGGCAACCCAGACTCGGAGGACGGTTGGTGGTGTAGAGCTTCCTGTAGCCGCATGGCGTTCGTACTTAAATATGGAACTAACCATTCCAATTTTCGCTGTCTCTTATACACATCTCCGAGC
+
B@BBBFABBBABGGGGFGGGGGGHGHHFGGHGHHGGGGGGCEEEFGGGGGEBFGHHHHHHHHHGHHHHHEEEEEGGGFGGFGFHHHBEEGFHGHGHHGGFHHHHFFFHGHHHHBCFGGEFHHFFHHDGFGHHHH2D<//>
@M02034:409:000000000-BFKT7:1:2110:6444:5192 1:N:0:26
AAAGTCGAGGTGCCTAAAGTGGCAACCCAGACTAATAATGGGGTTGGTGGTGTAGAGCTTCCTGTAGCCGCGTGGCGTTAGTACTTAAATATGGTACTAACCATTCCAATTTTCGCTGTCTCTTATACACATCTCCG
+
CCCCCFCBCCABGGGGGGGGGGGHHHHGGHB2B33DAGGHHFGG2EAAA?EFA3D5AB33AB5F55D53B@0>E@/>>>1?@4BBGH3D4FE43?4BFGG303F?4F44BDGD4>/?/<B?3BB333BF222@@F2B
@M02034:409:000000000-BFKT7:1:2110:9137:5197 1:N:0:26
AAAGTCGAGGTGCCTAAAGTGGCAACCCAGACTA
+
CCCCCFCCCCBCGGGGGGGGGGGHHHHGGHHGHH
@M02034:409:000000000-BFKT7:1:2110:15932:5199 1:N:0:26
AAAGTCGAGGTGCCTAAAGTGGCAACCCAGACTCAGACGTGTGTTGGTGGTGTAGAGCTTCCTGTAGCCGCATGGCGTTCGTACTTAAATATGGAACTAACCATTCCAATTTTCGCTGTCTCTTATACACATCTCCGAGCCCACGAGAC
+
AAAB>FABBD2>GGEGGDFFFFFFGGGFFHHGCHHHHHECEGGFGHHDFGEFFFGFHFFEHFHHFGFGGEEEAEHFEGCFEBGGHHHFHGFHHGFFFHFHHFFFHFDF4GGHHBEAEGEGFFGHFHGHHH2GFHFGE?GGGGCFGGGGG
@M02034:409:000000000-BFKT7:1:2110:13371:5199 1:N:0:26
AAAGTCGAGGTGCCTAAAGTGGCAACCCAGACTCATAAGCATGTTGGTGGTGTAGAGCTTCCTGTAGCCGCATGGCGTTCGTACTTAAATATGGAACTAACCATTCCAATTTTCGCTGTCTCTTATACACATCTCCGAGCCCACGAGACC
+
CBCCCFCCCCAAGGGGGGGGGGGHHHHGGHHGHHHHHHHHHHHHHHHAFGEFGHHHHHHHHHHHHHHGHGGGGGHHGGGGGFHHHHHHHHHHHHFHHHHGHHHHHHGHHHHHHHGGGGGHHGHHGHHHGHGHHHGFGGGGGGHGGFGGGG
@M02034:409:000000000-BFKT7:1:2110:24336:5203 1:N:0:26
AAAGTCGAGGTGCCTAAAGTGGCAACCCAGACTTTGGGTCAGGTTGGTGGTGTAGAGCTTCCTGTAGCCGCATGGCGTTCGTACTTAAATATGGAACTAACCATTCCAATTTTCGCTGTCTCTTATCACATCTCCGAGCCCACGAGACCG
+
BBBABFBBBB?AFFFFGGGGCAFFHGHGGHDFGHHHFG2CCFGGFHEAEEEFADGAGFEGFHHFHGA5FEECGGHGE1E1EEBEEHFFHHEBBD3BGHHHGFHFHHHGHHHHHFGGG???FGHDBDFDF?FFFHHGGCCGGHGGGCGGGD
@M02034:409:000000000-BFKT7:1:2110:8022:5213 1:N:0:26
AAAGTCGAGGTGCCTAAAGTGGCAACCCAGACTAAGAGCCTGTTGGTGGTGTAGAGCTTCCTGTAGCCGCATGGCGTTCGTACTTAAATATGGAACTAACCATTCCAATTTTCGCTGTCTCTTATACACATCTCCGAGCCCACGAGACCG
+
CCBCCFCCCCBBGGGGGGGGGGGHHHHGGHHGHHGHBGGCGHHHHHEFGEGFGF5EF3F5FFHHGFFGAE?EEH1EEEEEB2FGGBGGF4GHHGHHHBGHH3BGFGHHFHHH4>/EEE3?BFH4F4FDC2G2DFFA/BCCFEFC>/?/FD
@M02034:409:000000000-BFKT7:1:2110:11998:5213 1:N:0:26
AAAGTCGAGGTGCCTAAAGTGGCAACCCAGACTAAGGGTAATGTTGGTGGTGTAGAGCTTCCTGTAGCCGCATGGCGTTCGTACTTAAATATGGAACTAACCATTCCAATTTTGCTGTCTCTTATACACATCTCCGAGCCCACGAGACCG
+
ABCBBFBBCBABGGGGFGGFGGGHHHHGGHHGHHHHHHFGHHHGHHHGGGAFGHHHHHGHHGHHGHFHHEEEGGHEEFGFFGHHHGHFHHHHHEGGGHHHEHHHHHHHHHHHHFFGG4BGHHHHHGFHHHHHHHFFCDDGGHGGGCFGGG
@M02034:409:000000000-BFKT7:1:2110:8033:5227 1:N:0:26
AAAGTCGAGGTGCCTAAAGTGGCAACCCAGACTAAGAGCCTGTTGGTGGTGTAGAGCTTCCTGTAGCCGCATGGCGTTCGTACTTAAATATGGAACTAACCATTCCAATTTTCGCTGTCTCTTATACACATCTCCGAGCCCACGAGACC
+
BBBBBFBBBBABGGGFCEGGFGFFFHFGAGGGHHHHGHGAGAHFGHGGG11FFHGGHHHGHHHFFGHHFGCGGFB@EGGGGGGGHHGFHHHGBG3CGGGBGFHHHBD?FGFHF?ED?/GGBGFFFFGHC?FCFHF/>/CCGHF<@FGGE
@M02034:409:000000000-BFKT7:1:2110:6602:5228 1:N:0:26
AAAGTCGAGGTGCCTAAAGTGGCAACCCAGACTTTGT
+
BABBBFAA3DBAFGGGGGGGGGGBFECE222ACF535
@M02034:409:000000000-BFKT7:1:2110:17321:5231 1:N:0:26
AAAGTCGAGGTGCCTAAAGTGGCAACCCAGACTCTGTCGAATGTTTGGTGGTGTAGAGCTTCCTGTAGCCGCATGGCGTTCGTACTTAAATATGGAACTAACCATTCCAATTTTCGCTGTCTCTTATACACATCTCCGAGCCCACGAGAC
+
CCBCBFCCCCCCGGGGGGGGGGGHHHHGGHHGHHHHGHFHGHHGGFFFBFFAAGGHHHHHHHHHHGFHFDAAEEFHFEGGFEFFFEFGFHHHHFE3DGCFGB0G3GHDGFDGGH4E/EE?GGBFHG4BGFHHCHHFFFGGGGGHGFDGGA
@M02034:409:000000000-BFKT7:1:2110:16182:5240 1:N:0:26
AAAGTCGAGGTGCCTAAAGTGGCAACCCAGACTACTCAGGGGTTGGTGGTGTAGAGCTTCCTGTAGCCGCATGGCGTTCGTACTTAAATATGGAACTAACCATTCCAATTTTCGCTGTCTCTTATACACTCTCCGAGCCCACGAGACCGT
+
BBCCCFCCBCAAGGGGGGFFGGGHHHHGGHDGHHHHHHHHHG2EEGEFFGGHHHGHHDGHFHHHBGHFFFGGEGFGGGGEEFEHHFHFHFHGHHGBFGHHHFGHHHHGGHHHHGEFE<FGHBGFHHHHHFHGFHA?CCGGGGGGGGGGGC
@M02034:409:000000000-BFKT7:1:2110:6615:5241 1:N:0:26
AAAGTCGAGGTGCCTAAAGTGGCAACCCAGACTTTGTATGGGGTTGGTGGTGTAGAGCTTCCTGTAGCCGCATGGCGTTCGTACTTAAATATGGAACTAACCATTCCAATTTTCGCTGTTCTTTACACATCTCCGA
+
BBBBBFBABBBBGGGGFGGGGGGHHHHGGHHGHFDG5DFHHFGE?EGECAFFA3G5A5GF5GHG55FA3EE?FFC1EEEE>???FGHHBGHDEF33FFFH303BB4G4FGDHE?/EEE/BHHHHBDF2G2C3G2C<
@M02034:409:000000000-BFKT7:1:2110:17301:5243 1:N:0:26
AAAGTCGAGGTGCCTAAAGTGGCAACCCAGACTCTGG
+
AAAA>FAA3@AAFGGGG4BA5FAFHDHGGHGDF335G
@M02034:409:000000000-BFKT7:1:2110:6295:5245 1:N:0:26
AAAGTCGAGGTGCCTAAAGTGGCAACCCAGACTGATAATTAGGTTGGTGGTGTAGAGCTTCCTGTAGCCGCATGGCGTTCGTACTTAAATATGGAACTAACCATTCCAATTTTCGCTGTCTCTTATACACATCTCCGAGCCCACGAGACC
+
BBBBBFBBBBAAFGGGCGGGGGGHHHHGGHHGHHFHHHHHGHHHHHGGGGGGGHHGGHHHHHHFGHHHHG?EEFHHGGGGGGFHHHHHHFFHHHGHHHDCGHGHHHHGHHHFHHEEEFFFFFGHHHGHGHHHHHFHGC/<<FHGCGGGGG
@M02034:409:000000000-BFKT7:1:2110:10869:5246 1:N:0:26
AAAGTCGAGGTGCCTAAAGTGGCAACCCAGACTCCGCAGACTGTTGGTGGTGTAGAGCTTCCTGTAGCCGCATGGCGTTCGTACTTAAATATGGAACTAACCATTCCAATTTTCGCTGTCTCTTATACACATCTCCGAGCCCACGAGACC
+
BBAABFCCCCBCGGGGGGGFGGGGHHHGGHHGHHHGGGGGHGHHHHHFFGAFGHGGHHHHHHHHHHHHHGGFGGHHGGGGGEGHHHGGHHHHHHHHFHGHHHHHHHHHHHHHHHGGGGGHGHHHHHHHGHHHHHHFGGGGGGHGGGGGGG
@M02034:409:000000000-BFKT7:1:2110:23306:5247 1:N:0:26
GCTCTTAAAGAGGAGAAAGGTCATGCCTGATACT
+
ABCCCFFFFFFFGGGGGGGFGGHHHHHH4A5555
@M02034:409:000000000-BFKT7:1:2110:17251:5250 1:N:0:26
AAAGTCGAGGTGCCTAAAGTGGCAACCCAGACTAATAAGCAGGTTGGTGGTGTAGAGCTTCCTGTAGCCGCATGGCGTTCGTACTTAAATATGGAACTAACCATTCCAATTTTCGCTGTCTCTTATACACATCTCCGAGCCCACGAGACC
+
AABBBFCBCBBBGGGGGFGGGGGHHHHGGHHGHHHHHFHHHHGGGHGAFGGFHFHGHFHHHHHHGHFGFEGCGEFFFEEGGEEHHGHHHHHEFF33GGHHBCBGGFHBGHHHGGGGGGFHFFHHHHHHHHHGHHHHGCCGGAGFCGGGGF
@M02034:409:000000000-BFKT7:1:2110:16025:5259 1:N:0:26
AAAGTCGAGGTGCCTAAAGTGGCAACCCAGACTCATCCGTCGGTTGGTGGTGTAGAGCTTCCTGTAGCCGCATGGCGTTCGTACTTAAATATGGAACTAACCATTCCAATTTTCGCTGTCTCTTATACACATCTCCGAGCCCACGAGAC
+
AABAAFBADD>AGGGGGGGFGGDHHHHGGHHGHFHHGHGAGFGGFEGAFEBFFGHGGGHHHHHGBFFGHFEGGGHHFEGGG?CGHHHHHHGFFFDGFFFFGHFHHHHFHHHHHHEEGGCGGHHHGFHGFFEFFHEGE@CD/FEGGGGGC
@M02034:409:000000000-BFKT7:1:2110:15034:5261 1:N:0:26
AAAGTCGAGGTGCCTAAAGTGGCAACCCAGACTAAGAATCCTGTTG
+
AABB>DAABBABGGGGGGGGGGGHFGHGGHHGH333B5B5BFHH5F
@M02034:409:000000000-BFKT7:1:2110:6615:5263 1:N:0:26
AAAGTCGAGGTGCCTAAAGTGGCAACCCAGACTAAGAGTGAGGTTG
+
AAABADA3@DAAGGGD4BDGGFGFHHHGGHH2F33A3BF5FGHG2F
@M02034:409:000000000-BFKT7:1:2110:20973:5264 1:N:0:26
AAAGTCGAGGTGCCTAAAGTGGCAACCCAGACTCAGTAGATGGTTGGGGGTGTAGAGC
+
BCCCCFCCBCABFGGGGGGGGGGHHHHGGHHGHH3FAFB55DGHFG22A0AA03B5A5
@M02034:409:000000000-BFKT7:1:2110:16039:5272 1:N:0:26
AAAGTCGGGGTGCCTAAAGTGGCAACCCAGACTCATCCGTCGGTTGGTGGGGTAGAGCTTCCTGTAGCCGCATGGCGTTCGTACTTAAATATGGAACTAACCATTCCAATTTTCGCTGTCTCTTATACACATC
+
AAAA1B>11>>AAGGGCFFGGGGHGEBA0EAFHBGFGHA/A/EAEE/BFE/>?EE1D@11BGHFF2GHB?EEGGFC@>EFGGBGHDF1F2BBF11<FBF1<BGHHDF2>BF2>GBC?GBB>2F21@F11F1GH
@M02034:409:000000000-BFKT7:1:2110:17502:5278 1:N:0:26
AAAGTCGAGGTGCCTAAAGTGGCAACCCAGACTTGGCGGCATGTTGGTGGTGTAGAGCTTCCTGTAGCCGCATGGCGTTCGTACTTAAATATGGAACTAACCATCCAATTTTCGCTGTCTCTTATACACATCTCCGAGCCCACGAGACCG
+
BBBBBFBBBBAAGGGGGGGGGFFFHHHGGHHGHGGGHGGGGGHFHHHAFDEFHFGHHFHHHHHGHHHHHFEFEFGHEEEFFEGHGHFFHHGGHHEHFHGFGGHHEHHHHHHHHGDDF?GHHGHHHHFHHEFHFHHGGGGGGFGGGGGGFG
@M02034:409:000000000-BFKT7:1:2110:14161:5278 1:N:0:26
AAAGTCGAGGTGCCTAAAGTGGCAACCCAGACTCATTCTCATGTTGGTGGTGTAGAGCTTCCTGTAGCCGCATGGCGTTCGTACTTAAATATGGAACTAACCATTCCAATTTTCGCTGTCTCTTATACACATCTCCGAGCCCACGAGAC
+
AAAAAFAADD>>1CGF1GGBGGGFFBGEGAFFCGEHFFHHHHHHGHF/BEBFBFFBFGFCEGHFHHHHFE??EFGFFEEGEFFCGHHGFFFFGHHGEGHEHE1GFFGD2GHH2GE?EG?EFFGHEGF2B11FFGF1?/CB?CEGGGCFA
@M02034:409:000000000-BFKT7:1:2110:9746:5282 1:N:0:26
AAAGTCGAGGTGCCTAAAGTGGCAACCCAGACTCCGCTTTCTGTTGGTGGTGTAGAGCTTCCTGTAGCCGCATGGCGTTCGTACTTAAATATGGAACTAACCATTCCAATTTTCGCTGTCTCTTATACACATCTCCGAGCCCACGAGACC
+
ABCABFABCCBBFGGGGGGFGGGHHHHGGHGGHHHGGGGGHHHHHHHFGG1FGHHGHHHHHHHHHHHHHGGGGGHHGGGGGGHHHHGGHHGHHGFGFHHHHHHHHFGHHGHHHHGGGFGHHHHHGHFHGHHFHHFHFCFCGGHGG?DGGC
@M02034:409:000000000-BFKT7:1:2110:13779:5291 1:N:0:26
AAAGTCGAGGTGCCTAAAGTGGCAACCCAGACTGGGTTTGTGGTTGGTGGTGTAGAGCTTCCTGTAGCCGCATGGCGTTCGTACTTAAATATGGAACTAACCATTCCAATTTTCGCTGTCTCTTATACACATCTCCGAGCCCACGAGACC
+
BBBCAFBBCCABCGGGGGGGGGGHHHGFGGHGHHHGBFEGBFEFFFGEFFEFGGHFHGFHFGHGFFGDGFECGGHGEFGFFEFHHHHHHHHHHGFFHHFHHHFGHHHGFHHHHHGGGGFHHEGHHHGGHHFHHHHGE<BCGFHEGGGGGA
@M02034:409:000000000-BFKT7:1:2110:12756:5296 1:N:0:26
AAAGTCGAGGTGCCTAAAGTGGCAACCCAGACTTCGTTTACTGTTGGTGGTGTAGAGCTTCCTGTAGCCGCATGGCGTTCGTACTTAAATATGGAACTAACCATTCCAATTTTCGCTGTCTCTTATACACATCTCCGAGCCCACGAGACC
+
CCCCCFBCCCABGGGGGGGGGGGHHHHGGHHGHHHGGHGFFHHHHHHGFGFFAEHBGFFHFHHHFEEDEFGEGGGFGFFGGFEFHHHHGHGBFG33GHHGFHBGHHGHHHFHHHGFGGE34EHDDHHHGGGFHFHBCBGGGGHG@?CFGG
@M02034:409:000000000-BFKT7:1:2110:17056:5308 1:N:0:26
AAAGTCGAGGTGCCTAAAGTGGCAACCCAGACTCTTTTTCCGGTTGGTGGTGTAGAGCTTCCTGTAGCCGCATGGCGTTCGTACTTAAATATGGAACTAACCATTCCAATTTTCGCTGTCTCTTATACACATCTCCGAGCCCACGAGACC
+
BBBBAFCCCCABGGGGGGGGFGGHHHHGGHHGHHHHFHHHHGGEAFGECABFFFHFFFGHHHHHGFFFFGGCGGHFGAEFGEFFHHHHHHHHHHFFHHHGHFDGGFHFHHGHHHGGGGEFHFHHHHHHHHHHFFGFD<<CFCHGGGGGGG
@M02034:409:000000000-BFKT7:1:2110:16343:5322 1:N:0:26
AAAGTCGAGGTGCCTAAAGTGGCAACCCAGACTGTGTTTGCGGTTGGTGGTGTAGAGCTTCCTGTAGCCGCATGGCGTTCGTACTTAAATATGGAACTAACCATTCCAATTTTCGCTGTCTCTTATACACATCTCCGAGCCCACGAGACC
+
ABBAAFAADAAAGFGGGBFFGGFHHHHGGHHGHHFGFGFHHGGGGGGEFEAFFGHFGHHHHHHGFFGHHGFEGGHHGGGGFEGEHHGGFHFFHHHFFFFFGHFBGHHHHHHFHHG?FEDFGHHHHHGHHGECFGGDB<BCFGHGGGCDD<
@M02034:409:000000000-BFKT7:1:2110:19406:5323 1:N:0:26
AAAGTCGAGTTGCCTAAAGTGGCAACCCAGACTTCGGGG
+
>AA1>@>>1B>F11F1FGABD1FHGAFE000FBEBF?0E
@M02034:409:000000000-BFKT7:1:2110:10526:5328 1:N:0:26
AAAGTCGAGGTGCCTAAAGTGGCAACCCAGACTACGTTTTGGGTTGGTGGTGTAGAGCTTCCTGTAGCCGCATGGCGTTCGTACTTAAATATGGAACTAACCATTCCAATTTTCGCTGTCTCTTATACACATCTCCGAGCCCACGAGACC
+
BAABAFBCBBAAGGGGGGGGGGGHHHHGGHHGHHHGGHHGHGGGFGGAFEEFGHHGHHHHHHHHGHHHHEEEGFHHGEGGGGHHHHHHFHHHHGGHHHGHHHEHHHFHHHGGHFGGGGGHHHFHHHFGFGFHHGFGE?/>AGHGGGGGGE
@M02034:409:000000000-BFKT7:1:2110:15366:5333 1:N:0:26
AAAGTCGAGGTGCCTAAAGTGGCAACCCAGACTCATGTGTCGGTTGGTGGTGTAGAGCTTCCTGTAGCCGCATGGCGTTCGTACTTAAATATGGAACTAACCATTCCAATTTTCGCTGTCTCTTATACACATCTCCGAGCCCACGAGACC
+
ABBBAFABBCAAFGGGGGGGGFFHHHGGGHHGHGHHHEFDFFCEGGG1AEBFFBG5DDFHHGHHGBGFFEG?EEHFEEGEFFFFHFHGHHGFGHFFHHHHHGFFFBFGHHEHHBE<EFEFHGHHFEGFFGGHHHHFE<DCGGHGCGGDD<
@M02034:409:000000000-BFKT7:1:2110:11461:5337 1:N:0:26
AAAGTCGAGGTGCCTAAAGTGGCAACCCAGACTTGTGAGCAGGTTGGTGGTGTAGAGCTTCCTGTAGCCGCATGGCGTTCGTACTTAAATATGGAACTAACCATTCCAATTTTCGCTGTCTCTTATACACATCTCCGAGCCCACGAGACC
+
ABCCAFCCCCABGGGGFGFGGGGHHHHGGHHGHHHHHHHHHHHHHHGEFGEFGFHHGHHHHHHHGHHFHGGGGGHHGGGGGFHHHHGGFHHFHHGFHHGGHHGHHHHHHHHHHFGGGGGHHHHHGHHGHHHHGFFFEBDCGGHGGGGGGG
@M02034:409:000000000-BFKT7:1:2110:20881:5341 1:N:0:26
AAAGTCGAGGTGCCTAAAGTGGCAACCCAGACTGATTTGACTGTTGGTGGTGTAGAGCTTCCTGTAGCCGCATGGCGTTCGTACTTAAATATGGAACTAACCATTCCAATTTTCGCTGTCTCTTATACACATCTCCGAGCCCACGAGAC
+
BCCCAFBCCCCCGGGGGGGGGGGHHHHGGHHGHG3F55BG5DGGHHHGFGEFHHHHHHHHHHHHHHHHHGGGGGHHGGGGGGHHHHHHHHHHHEGHHGHHHHHHHGHHHHHHHHGGGGGFHFHHHHHHHHHGGHHFFDCDGGHGGGGGG
@M02034:409:000000000-BFKT7:1:2110:23771:5347 1:N:0:26
AAAGTCGAGGTGCCTAAAGTGGCAACCCAGACTGAGCCGATGGTTGGTGGTGTAGAGCTTCCTGTAGCCGCATGGCGTTCGTACTTAAATATGGAACTAACCATTCCAATTTTCGCTGTCTCTTATACACATCTCCGAGCCCACGAGAC
+
AAA?BB>>AD2AFFFGGGGGGFDFCGHFGHHGH3A33B222AAFGGC1BE1BEFGFGHFHFFHGBBG5GEEEDGHEEEEFDEFGGFHFHHFFHF3FGGHBGFHH3EGEFHHHGFGEGGAFGEGFDGGHHHHHHFB1C/BBGGHGCGG/>
@M02034:409:000000000-BFKT7:1:2110:25292:5347 1:N:0:26
AAAGTCGAGGTGCCTAAAGTGGCAACCCAGACTGCGTCTCATGTTGGTGGTGTAGAGCTTCCTGTAGACGCATGGCGTTCGTACTTAAATATGGAACTAACCATTCCAATTTTCGATGTCTCTTATACACATCTCCGAGCCCA
+
AAAAAF?A1>1AFGGGGGGGF1A0GCF?EEGGHF0EEAAA2FGGGFFEFEECG1A2DFFFB1GFB2F2DE/>?EF0EEGEEE0>/FB1@@G2FB1EBEGF1B>FG22BFGHHH2@/B2FGBGF2G>FGB1<CF>FB</>B>FC
@M02034:409:000000000-BFKT7:1:2110:20864:5353 1:N:0:26
AAAGTCGAGGTGCCTAAAGTGGCAACCCAGACTGATTTGAATGTTGGTGGTGTAGAGCTTCCTGTAGCCGCATGGCGTTCGTACTTAAATATGGAACTAACCATTCCAATTTTCGCTGTCTCTTATACACATCTCCG
+
AAA?3@AA>D>>AGGFGGBGGGGGHHHCFHFGFHCHHHHHHFCFGFAEGGEE1AFDGFDFFBD5BGHBGEEGFEHGEEGFE?2FGHEB3FFFG3FBBFB@FHH3GH4?GHHHHGCFGFD3BFFHFEF4B32C2B3BD
@M02034:409:000000000-BFKT7:1:2110:18465:5368 1:N:0:26
AAAGTCGAGGTGCCTAAAGTGGCAACCCAGACTAAGAATAAGGTTGGTGGTGTAGAGCTTCCTGTAGCCGCATGGCGTTCGTACTTAAATATGGAACTAACCATTCCAATTTTCGCTGTCTCTTATACACATCTCCGAGCCC
+
AA1>A@AADDAACGGGGGGGGFE0CHG0AEAFEA1EFFEDD11FGFCGCEEF/AG2FEHHBFHBADAABAEEEGGGGGGFCFEECGGEFGDGGF11FGHB@BBGGFG>2BFHHB@EEEE<GHGBBG>22BF1FBGFG//>@F
@M02034:409:000000000-BFKT7:1:2110:7952:5372 1:N:0:26
AAAGTCGAGGTGCCTAAAGTGGCAACCCAGACTTCTGTTTTTGTTGGTGGTGTAGAGTTCCTGTAGCCGCATGGCGTTCGTACTTAAATATGGAACTAACCATTCCAATTTTCGCTGTCTCTTATACACATCTCCGAGCCCACGAGACCG
+
AAABBFBBBBABCGGGGGGFGGFHHHHGACGGFGHHHDGHHGEFFCCFFDAFFGG5FBGABFGFDGHGEGGGGH?EFEFEEBEGHGG3GFFGH3EFGFGCGDFHHHGFHFHHFEAEEEBGFGHGG?4GG2GGHHFDGCC?EHGG/@ED/A
@M02034:409:000000000-BFKT7:1:2110:10924:5374 1:N:0:26
AAAGTCGAGGTGCCTAAAGTGGCAACCCAGACTTTTTTTGTTGTTGGTGGTGTAGAGCTTCCTGTAGCCGCATGGCGTTCGTACTTAAATATGGAACTAACCATTCCAATTTTCGCTGTCTCTTATACACATCTCCGAGCCCACGAGACC
+
BBBBAFBBCCBAGGGGGGGGGGGHHHHGGHGGHHHHHGGGHHHHHHGGGGFFHHHHHHHHHHHHHHHHHGGGGGHHGGGGGGHHHHHGHHGHHHFHGHGHHHGHHHHHHHHHHHGDFGGHHHHHHHHHGHHFHHHHGDCFGGHGGGGGGF
@M02034:409:000000000-BFKT7:1:2110:21693:5378 1:N:0:26
AAAGTCGAGGTGCCTAAAGTGGCAACCCAGACTAATATGAAGGTTGGTGGTGTAGAGCTTCCTGTAGCCGCATGGCGTTCGTACTTAAATATGGAACTAACCATTCCAATTTTCGCTGTCTCTTATACACATCTCCGAGCCCACGAGACC
+
AABCAFBBCCABGGGGGGGFGGGHHHHGGHHGHHHGHHHHHHHHHHGEFGEFHGHHHHHHHHHGGHHHHGGGGGHHGGGGGGHHHHHHHHHHHHGHHHGHHHHGFHHGHHHHHHGGGFGFHGHHHHHHHHFHFGGBCCFGGGHGGGCGGG
@M02034:409:000000000-BFKT7:1:2110:18480:5381 1:N:0:26
AAAGTCGAGGTGCCTAAAGTGGCAACCCAGACTAAGAATAAGGTTGGTGGTGTAGAGCTTCCTGTAGCCGCATGGCGTTCGTACTTAAATAT
+
AABBAFABB@BBFGGGFFGGBDCBGEAEEGFDGHDFG5FGFHHHG22F22BFGEHBBDHHFBFGHFBFD??EEEE1@EGCEECCGHD33B4F
@M02034:409:000000000-BFKT7:1:2110:6996:5389 1:N:0:26
AAAGTCGAGGTGCCTAAAGTGGCAACCCAGACTGAGGATCATGTTGA
+
BBBBBFAABBBBGGGGGGGGGGGHHHHGGHHGH33A23B32DADAF5
@M02034:409:000000000-BFKT7:1:2110:7020:5389 1:N:0:26
AAAGTCGAGGTGCCTAAAGTGGCAACCCAGACTAAGAATAATGTTGGTGGTGTAGAGCTTCCTGTAGCCGCATGGCGTTCGTACTTAAATATGGAACTAACCATTCCAATTTTCGCTGTCTCTTATACACATCTCCGAGCCCACGAGACC
+
ABB@ADABBBBBGGGGGGGBGGGHHHGGGHHGHHHFHBGHFHBDAGFAC2EEF3F5EAAGBGDB55GFDEGCGGF1FBEAEECGAGF3DGF44D33FGFF3?3F??D?BGGGFD/?EF<B44BGBDDFF3HFHHFECBCGBC/FCGCDEF
@M02034:409:000000000-BFKT7:1:2110:18087:5395 1:N:0:26
AAAGTCGAGGTGCCTAAAGTGGCAACCCAGACTAAGAATAATGTTGGTGGTGTAGAGCTGCCTGTAGCCGCATGGCGTTCGTACTTAAATATGGAACTAACCATTCCAATTTTCGCTGTCTCTTATACACATCTCCGAGCCCACGAGACC
+
AABCAFBBBBBCGGGGGGGGGGGFHHHGGHHGHHHHHHHHHHHGHHHGGGFGHGHHHHHHHHHHHHHHHEEEGGHFGGGGFGGHHHHHHHGHHHFFGHHFFFDGHHHFHHHHHHGGGGGGHHHHHHGHHFFFHGFDF?C?CFHGGGGGGG
@M02034:409:000000000-BFKT7:1:2110:8686:5395 1:N:0:26
AAAGTCGAGGTGCCTAAAGTGGCAACCCAGACTACGG
+
ABBBAFBABDAAFGGGCGGGGGGFHEHDAGFGHHGGA
@M02034:409:000000000-BFKT7:1:2110:11308:5397 1:N:0:26
AAAGTCGAGGTGCCTAAAGTGGCAACCCAGACTAATAATAATGTTGGTGGTGTAGAGCTTCCTGTAGCCGCATGGCGTTCGTACTTAAATATGGAACTAACCATTCCAATTTTCGCTGTCTCTTATACACATCTCCGAGCCCACGAGACC
+
AAABAFBBBBAAGFGGGGGGGGGHHGHGGHHGHHHHHHHHHGHHHHHEFGAFFFGFHHHHHGHHGHHHHGEEGFGGEEGFFEHHHHHGHHGHHHGGHHHHGHFHFHHGHHHHHHGGGGEGHHHHHHGHHHHHHHHHG?CGGGHGGGGGDF
@M02034:409:000000000-BFKT7:1:2110:25293:5397 1:N:0:26
AAAGTCGAGGTGCCTAAAGTGGCAACCCAGACTAATCATAATGTTGGTGGTGTAGAGCTTCCTGTAGCCGCATGGCGTTCGTACTTAAATATGGAACTAACCATTCCAATTTTCGCTGTCTCTTATACACATCTCCGAGCCCACGAGACC
+
AABBAFBBBBAAGGGGGGGGGGGHHAGGFFGGFBGEHDHCDEGBDGE2BDAFGFFAGFFHBGFH5DFBGGGGGGH1EEEFFEFHEGFFHGFHGGBEFHHHBEGHHGH44GHHHGGFGEEH4BGHFFFFFEGHHHFH??/BB/?/?/>ADF
@M02034:409:000000000-BFKT7:1:2110:6439:5399 1:N:0:26
AAAGTCGAGGTGCCTAAAGTGGCAACCCAGACTGAGCATAATGTTGGTGGTGTAGAGCTTCCTGTAGCCGCATGGCGTTCGTACTTAAATATGGAACTAACCATTCCAATTTTCGCTGTCTCTTATACACATCTCGAGCCCACGAGACCG
+
BABBAFBADDA?4FFGGGGGG4FGHHHGGHHGHGHCGHGHFGHGHHHGEGEFGGHBFDHHFFHHHFFHGFEEGGHFGGGFGGHFHHGF3FEFHHDFFHFBBEGG3FGB?FGHHGFDEGGGHFHHGG444BGHCGBCC?E//?FDC?C//>
@M02034:409:000000000-BFKT7:1:2110:19273:5407 1:N:0:26
AAAGTCGAGGTGCCTAAAGTGGCAACCCAGACTCAGCCGCCTGTTGGTGGTGTAGAGCTTCCTGTAGCCGCATGGCGTTCGTACTTAAATATGGAACTAACCATTCCAATTTTCGCTGTCTCTTATACACATCTCCGAGCCCACGAGACC
+
BBB@BFBBBBBBGGGGGGGGGGGGHHHGGHHGHHHHHHGGGGHHHHHGGGFFGGHHHHHHHGHHHHHHHGGGGFHHGGGGGGHHHHHHHHHHHHFHHHGHGHGHHHFHHHHHHFGGGEFHHGHHHHHHGHGHHHHHGCCGGGHGGGGGGG
@M02034:409:000000000-BFKT7:1:2110:11063:5408 1:N:0:26
AAAGTCGAGGTGCCTAAAGTGGCAACCCAGACTCCGCCTGCGGTTGGAGAGCTTCCTGTAGCCGCATGGCGTTCGTACTTAAATATGGAACTAACCATTCCAATTTTCGCTGTCTCTTATACACATCTCCGAGCCCACGAGACCGTACTA
+
A>AAAFAAAB2A4FFGGGGFFFGHHGFGFHHGHGHGGGGHGEEGGGGHHHGEFHHHHHFEFEGE>EGEGAEEE1EEEHHHHHGFDHHHHHFHFGGFHHHHHHHGHHHHE?FEEFHHGBGHHHGHBCCHHFD?CGCGHGGGG/A.@CGGH=
@M02034:409:000000000-BFKT7:1:2110:12630:5410 1:N:0:26
AAAGTCGAGGTGCCTAAAGTGGCAACCCAGACTCATCCTTCGGTTGGTGGTGTAGAGCTTCCTGTAGCCGCATGGCGTTCGTACTTAAATATGGAACTAACCATTCCAATTTTCGCTGTCTCTTATACACATCTCCGAGCCC
+
AAAA3DBBB@A@GGFGGGFGGFDHFDFEFHGGFHHGGGHFHH?AEAC1AA1FCGFDFFFFG3G5G5GFDE?EEGHHGEEGE?GAHHHEFHFB4G33GFGCFF3GHG4FGHGHHHGGGGGBFFFDFFFH32FF?GGDD@@//?
@M02034:409:000000000-BFKT7:1:2110:6449:5414 1:N:0:26
AAAGTCGAGGTGCCTAAAGTGGCAACCCAGACTGAGCATAATGTTGGTGGTGTAGAGCTTCCTGTAGCCGCATGGCGTTCGTACTTAAATATGGAACTAACCATTCCAATTTTCGCTGTCTCTTATACACATCTCGAGCCCACGAGACCG
+
ABBBBFBBBB2AGGGGGGGGGGGHHGHGGHHGHHHHGHHHHHHHHHHGGGEFGHHHGHHHHHHHHHFFHGGGGGGGGFGGGGHHHHHGHHHHHEGFHHFFFHHHHHHGHHHHGHGGGGEGHFHHHHEHFGBHGGFHHGD@FGGCCCGGGC
@M02034:409:000000000-BFKT7:1:2110:11496:5422 1:N:0:26
AAAGTCGAGGTGCCTAAAGTGGCAACCCAGACTCATCCGGAGGTTGGTGGTGTAGAGCTTCCTGTAGCCGCATGGCGTTCGTACTTAAATATGGAACTAACCATTCCAATTTTCGCTGTCTCTTATACACATCTCCGAGCCCACGAGACC
+
AAAAAFAA?DAAG1GGFGGGGF0FFFHGGHGGHHHGHHGGGAEFHEEEEEEFFFFDGBHGHFHBBFGHHGCEEEHCEEGGGGFHGHG@GHFHHGFHHHHHCCGEGHGGHHGHHFGGGCCDHFGFGHHHFGHHHHH1CBBCCGHGGGCFGF
@M02034:409:000000000-BFKT7:1:2110:8711:5442 1:N:0:26
AAAGTCGAGGTGCCTAAAGTGGCAACCCAGACTAGGAAGAAGGTTGGTGGTGTAGAGCTTCCTGTAGCCGCATGGCGTTCGTACTTAAATATGGAACTAACCATTCCAATTTTCGCTGTCTCTTATACACATCTCCGAGCCCACGAGACC
+
A3ABADAADB2AGGGFGGGGGGGHHHFDGHHGGGGFHGHHHHCFGFFGGGEFFFGDGFHHGFHHHHHHGFGEGEHFGAEGGGHGHHHHHGFHHE@G3GFHHCBHHHFHHGHHHHGDEEAEGHHHHHEHHHFHHHHHGGCBCGHE?CCGGA
@M02034:409:000000000-BFKT7:1:2110:9148:5448 1:N:0:26
AAAGTCGAGGTGCCTAAAGTGGCAACCCAGACTATTATGCCTGTTGGTGGTGTAGAGCTTCCTGTAGCCGCATGGCGTTCGTACTTAAATATGGAACTAACCATTCCAATTTTCGCTGTCTCTTATACACATCTCCGAGCCCACGAGACC
+
BBCCBFCCCCBCGGGGGGGGGGGHHHHGGGHGHHHHHHHHHHHHHHHGGGAFHHHHHHHHHHHHHHGHHGGGGGHHGGGGGGHHHHHHHHGHHHHHGHHHHHGHHHHHHHHHHHGGGGGGHHHHHHHHHHFHHHHHGCDCGGHGFGCFGG
@M02034:409:000000000-BFKT7:1:2110:7554:5455 1:N:0:26
AAAGTCGAGGTGCCTAAAGTGGCAACCCAGACTCTTCCTCCTGTTGGTGGTGTAGAGCTTCCTGTAGCCGCATGGCGTTCGTACTTAAATATGGAACTAACCATTCCAATTTTCGCTGTCTCTTATACACATCTCCGAGCCCACGAGACC
+
BBBBBFAA@2ABGGGGGGFGGGGGHHFGGDAFHHHHFHHHHHFBFGCBC2EAB3F5EFGHFFGHFFBFEEA?EEGA01EFG12?FGHGFH44B33@FGHH313F3BG?FF?GGB/>E?<F44BE?FFDF222FGFFA/BFCCAF@@/A<F
@M02034:409:000000000-BFKT7:1:2110:11739:5459 1:N:0:26
AAAGTCGAGGTGCCTAAAGTGGCAACCCAGACTGCGTCTGCGGTTGGTGGTGTAGAGCTTCCTGTAGCCGCATGGCGTTCGTACTTAAATATGGAACTAACCATTCCAATTTTCGCTGTCTCTTATACACATCTCCGAGCCCACGAGACC
+
BBBBBFAABBABGGGGGGGGGGGFGHHGGHHGHHHGGGGGHGGGGGGGGGEFHHHHHHHHHFHGGHHGHGFGGGHHEGGGGFFHHHGHFGHHHHHHHHHGHHFHHHHHHHHHHGGGGGEGHHHHHHBFFGFFHHHHF@GGGGGGGGGGGG
@M02034:409:000000000-BFKT7:1:2110:9390:5461 1:N:0:26
AAAGTCGAGGTGCCTAAAGTGGCAACCCAGACTGCGTGGTGGGTTGGTGGTGTAGAGCTTCCTGTAGCCGCATGGCGTTCGTACTTAAATATGGAACTAACCATTCCAATTTTCGCTGTCTCTTATACACATCTCCGAGCCCACGAGACC
+
BCCCAFBBCBAAGGGGGGGGGGGHHHHGGHHGHHGGEGGFFGGGGGGGGGEFHGHHHHHHHHHHHHHHHGGGGGHHGGGGGGHHHHHHHHHHHHHHHHGGHHHHFHHHHHHHHHGGGGFFHHHHHHGHFHHHHHGBF@CGGGHGGGGGGF
@M02034:409:000000000-BFKT7:1:2110:16726:5468 1:N:0:26
AAAGTCGAGGTGCCTAAAGTGGCAACCCAGACTTGGGTTGTTGTTGGTGGTGTAGAGCTTCCTGTAGCCGCATGGCGTTCGTACTTAAATATGGAACTAACCATTCCAATTTTCGCTGTCTCTTATACACATCTCCGAGCCCACGAGACC
+
AABA>BA>DDAAGGFGG4GEBFFGHHHGGHGGGCHFE2BEEGHGEGHEBE1FBBGHFFDG5FFFADDB3EEEFGGGGGGGGFCGGHHHHHFHFGD3BFFBC03BBEEFGHHHHFEE?E?3FBFFGHHFFGBGHGDGDCCGGEHF/<AEDC
@M02034:409:000000000-BFKT7:1:2110:14932:5481 1:N:0:26
AAAGTCGAGGTGCCTAAAGTGGCAACCCAGACTCGGCATCATGTTGGTGGTGTAGAGCTTCCTGTAGCCGCATGGCGTTCGTACTTAAATATGGAACTAACCATTCCAATTTTCGCTGTCTCTTATACACATCTCCGAGCCCACGAGAC
+
AAAA>FBCCCBBGGGGGGGGGGFFFGGGGHHGHHGGGGGHGHHHHHHEFEAFFGHGHHHHGHHGGGHGHEEEFFHGEEFGFEGHHGGFHHGHHGFFGHFFFGFHHFFFHHHHHHFGGGFFHHFHGGHHHHFFHHHHCCG?DGHGGGCCD
@M02034:409:000000000-BFKT7:1:2110:18562:5482 1:N:0:26
AAAGTCGAGGTGCCTAAAGTGGCAACCCAGACTCGGATTTCGGTTGGTGGTGTAGAGCTTCCTGTAGCCGCATGGCGTTCGTACTTAAATATGGAACTAACCATTCCAATTTTCGCTGTCTCTTATACACATCTCCGAGCCCACGAGACC
+
ABAABFBBBBABGGGFGGGGGGFFFGFGGHHGHHGGGGGHGHGGEGGFGGGFGFH5GHHHGFHHHGHFFGFEEGHFGFGFGGFGHHHHHHFHHHBEHHHFGFDGHFHFHHHHHFFEEGDFFHHHFFHDFBGHHHHBE/CDDEGECCCDDC
@M02034:409:000000000-BFKT7:1:2110:24322:5485 1:N:0:26
AAAGTCGAGGTGCCTAAAGTGGCAACCCAGACTTATCAGCCGGTTGGTGGTGTAGAGCTTCCTGTAGCCGCATGGCGTTCGTACTTAAATATGGAACTAACCATTCCAATTTTCGCTGTCTCTTATACACATCTCGG
+
BCBBBFBBCBBCGGGGGGGGGGGHHHHGGHGGHHHHHHHGHEFGFGCEEEEAAAGFGFGHGHHHHFGFEEE@EGHFEFGGGE2GGHGEHHDFFE3BGGHGHE?FGFHEHGFGH?E/EE?BFHHG33B?DFF2CDG0<
@M02034:409:000000000-BFKT7:1:2110:25306:5487 1:N:0:26
AAAGTCGAGGTGCCTAAAGTGGCAACCCAGACTACTAGTCTGGTTGGTGGTGTAGAGCTTCCTGTAGCCGCATGGCGTTCGTACTTAAATATGGAACTA
+
AAAABF3AADABGGFGFGFFGBFFC4GEFAE2AE3FH55DDDGAFEEGGFGGEFDBEFHHHHHHBDGFGEEEEEGFEEGEGEHHGHFHHGFGHFGHGFF
@M02034:409:000000000-BFKT7:1:2110:9862:5493 1:N:0:26
AAAGTCGAGGTGCCTAAAGTGGCAACCCAGACTGGTCGTGTGGTTGGTGGTGTAGAGCTTCCTGTAGCCGCATGGCGTTCGTACTTAAATATGGTACTAACCATTCCAATTTTCGCTGTCTCTTATACACATCTCCGAGCCCACG
+
CCCBCFABBBBCGGGGGGGGGGGGHHHGGGHGHGCGFEFGGD?E2EAAF1EEFGG5AFGGEGHFGFFF@EEEFGFCEEEE?E2C1GH3EGGHFF44BEGHCE3FGBFFBGFHHB<EE??GFHHFFDD3DBGFHDD@E@@?/F/C@
@M02034:409:000000000-BFKT7:1:2110:8117:5503 1:N:0:26
AAAGTCGAGGTGCCTAAAGTGGCAACCCAGACTACTCATTCGGTTGGTGGTGTAGAGCTTCCTGTAGCCGCATGGCGTTCGTACTTAAATATGGAACTAACCATTCCAATTTTCGCTGTCTCTTATACACTCTCCGAGCCCACGAGACT
+
BCBBBDABBCCCGGGGGGGGGGGHHHHGGHF2AECFGHHHGHHGFGGBAEEFFGG5FAGHFHHHF5BDFECEFGFFFFGEGEFGCGHFDGHFGE33FFF3FF33FH4FE4F?GFE?EE<E?4BF3F3?32BBFB??/<BDFEFGGCD<G
@M02034:409:000000000-BFKT7:1:2110:15598:5506 1:N:0:26
AAAGTCGAGGTGCCTAAAGTGGCAACCCAGACTCGTCCTACGGTTGGTGGTGTAGAGCTTCCTGTAGCCGCATGGCGTTCGTACTTAAATATGGAACTAACCATTCCAATTTTCGCTGTCTCTTAACACATCTCCGAGCCCACGAGACCG
+
CBCCAFBBCBAAGGGGGGGGGGGFHGHGGHHGHHGHGGGHHGGHGGGEFGEFFGHHHFHHHHHHDGHFFEFGGEGGGFGGFEFHHHBGHHGHHHGFHHGHHHHGFHHHHHHGHHGGGGGFHFHHGHFHHGHHHHHDBCGGGGGGGGGGGG
@M02034:409:000000000-BFKT7:1:2110:24560:5507 1:N:0:26
AAAGTCGAGGTGCCTAAAGTGGCAACCCAGACTAAGCCTCCGGTT
+
CCCCCFCCCCBCGGGGGGGGGGGHHHHGGHC233A333B22AEEA
@M02034:409:000000000-BFKT7:1:2110:17291:5511 1:N:0:26
AAAGTCGAGGTGCCTAAAGTGGCAACCCAGACTTGTTCTCCGGTTGGTGGTGTAGAGCTTCCTGTAGCCGCATGGCGTTCGTACTTAAATATGGAACTAACCATTCCAATTTTCGCTGTCTCTTATACACATCTCCGAGCCCACGAGACC
+
ABBBADABBBBBGGGGFFGFGFGHHHHGGHHGHHHHHHHHHGGFEGGEFE1FGGHHHHHHHHHHGHHGHGGGGGHHGGGGGFHHHHHHFHFGHHFFGHHFFHEFHHHGFHHHHHGGGGGGHHHGHHGHHHGGHHHGB<BCGGHGCGGD?F
@M02034:409:000000000-BFKT7:1:2110:16270:5512 1:N:0:26
AAAGTCGAGGTGCCTAAAGTGGCAACCCAGACTCGG
+
ABBBAFBCCBABGGGGGGGGGGGGHHHGGHHGHG2E
@M02034:409:000000000-BFKT7:1:2110:22484:5516 1:N:0:26
AAAGTCGAGGTGCCTAAAGTGGCAACCCAGATTCATCAGCATGTTGGTGGTGTAGAGCTTCCTGTAGCCGCATGGCGTTCGTACTTAAATATGGAACTAACCATTCCAATTTTCGCTGTCTCTTATACACATCTCCGAGCCCACGAGAC
+
AAAAAFBBBB>AGGGGGGGGGGGGGHHGGHFFHHH5G5B3BFGHHHH2FE2BGFGFHFHHHFHFBGHHHGFFDEHFEEGEEEFCGGGBGHFGHHGHHHHGHFFHFHHGHHHGHGGGGFAEGFHHFHHHFHFHHHHHGGGCFGHGCGCGG
@M02034:409:000000000-BFKT7:1:2110:11417:5546 1:N:0:26
AAAGTCGAGGTGCCTAAAGTGGCAACCCAGACTGAGAAGAATGTTGGTGGTGTAGAGCTTCCTGTAGCCGCATGGCGTTCGTACTTAAATATGGAACTAACCATTCCAATTTTCGCTGTCTCTATACACATCTCCGAGCCCACGAGACCG
+
AACBAFBCCCAAGGGGGGGFGGGHHHHGGHHGHHHHHHHHFGGHHHHGGGEFGFHHHFHHHHHHHHHHHGGGGGHGGGGGGGHHHHHHHHHHHHHFHHHHHHGHHHHHHHHHHHGGGGGHHHHHHEDHHFHHHHH/BFGGAGFGGGGGGF
@M02034:409:000000000-BFKT7:1:2110:7444:5547 1:N:0:26
AAAGTCGAGGTGCCTAAAGTGGCAACCCAGACTAAGAAGAAGGTTGGTGGTGTAGAGCTTCCTGTAGCCGCATGGCGTTCGTACTTAAATATGGAACTAACCATTCCAATTTTCGCTGTCTCTTATACACATCTCCGAGCCCACGAGACC
+
BBBBBFBBBCAAGGGGGGGGGGGHHHHGGHHGHHFHHGHFHHHHGHGGEGFGHHHHGHHHHHHHHFHHHGGGGGHHGGGGGGHHHHGHBFGHGHHHGHHFHHHHHHHFHHHHHHGDGGEHHHHHHFHHHGHHHHHGFCG@CFHFGFC?FG
@M02034:409:000000000-BFKT7:1:2110:5943:5550 1:N:0:26
AACTTCTCTTTTCCTCCCTTTTCCCCCCCTCCTTTTCTTTTTTTTTTTTTTTTCTCTCTTCCTTTCTCCTCCTTTCTTTCTTCCTTCCCTCTTTCCCTCCCCCTTCCCCTTTTCTCTTTCTCTTATACACATCTCCTATCCCACTATACC
+
>3>>>BBBDFFFFGGFAFFEFEBFGFEEGAEEGHBBFFDGDFEEE0EE/E>>EGBGHGGGFFH?FFGGF?GGF34B4BGFFGFGGHBBGGFGBBB?<F<??D?>FCGFHGGHHG??FFG1GGFFGGFFFG1<FF>>FDDDGFHCCGHHDG
@M02034:409:000000000-BFKT7:1:2110:18873:5559 1:N:0:26
AAAGTCGAGGTGCCTAAAGTGGCAACCCAGACTTTTTATGATGTTGGTGGTGTAGAGCTTCCTGTAGCCGCATGGCGTTCGTACTTAAATATGGAACTAACCATTCCAATTTTCGCTGTCTCTTATACACATCTCCGAGCCCACGAGACC
+
CBCCCFCCCCABGGGGGGGGGGGHHHHGGHHGHHHHHHHHFGGGHHHEFGEFHFH5FFHHHGHHFGHHHEG?EEHGGGGGGFFCGHGFHHGHHGHHFFHEGHDHHHHHHHHHHFGGFFGHHGHHHHHGFGEHFHHHG@?@GEAEGCCGGE
@M02034:409:000000000-BFKT7:1:2110:9381:5570 1:N:0:26
AAAGTCGAGGTGCCTAAAGTGGCAACCCAGACTGGGCGGGAGGTTGGTGGTGTAGAGCTTCCTGTAGCCGCATGGCGTTCGTACTTAAATATGGAAC
+
AAAABFAAB?BAGGGGEGFFGG2FGHFGGEGDF32EFGCFEEEEHGFFGGEFHFFHHEGHGGHH3EGHHEGEEGFHFGGEEEHHEHFGHB2?2GB2C
@M02034:409:000000000-BFKT7:1:2110:13552:5571 1:N:0:26
AAAGTCGAGGTGCCTAAAGTGGCAACCCAGACTCGTTATGAGGTTGGTGGTGTAGAGCTTCCTGTAGCCGCATGGCGTTCGTACTTAAATATGGAACTAACCATTCCAATTTTCGCTGTCTCTTATACACACTCCGAGCCCACGAGACCG
+
BBBBBFAABBBBGGGGGGGGGGGHGHHGGGHGHGGHGHHHHHHHGHGGGGGGHGHDGFHHFGFGFEDAGEGCEFF1EEEGGFFHHHHFHHF4FHBBGGFHC?DGGHFFHHHHFB@?EEEGGBGFFGHHH22DCGFDCFGG/CFGCCGGG<
@M02034:409:000000000-BFKT7:1:2110:25266:5574 1:N:0:26
AAAGTCGAGGTGCCTAAAGTGGCAACCCAGACTGGGGGGTGGGTTGGTGGTGTAGAGCTTCCTGTAGCCGCATGGCGTTCGTACTTAAATATGGAACTAACCATTCCAATTTTCG
+
BBBBBFBBBBBBGGGGGGGGGFEHHFGGGHFGBFHCCGG<ECBFED@?<DGE?2F1<1<F?GGG?F1?1?C<DDGA@C<C<<<GGHHBCCB0G00:CCGHB.0;;0GBCC;FB09
@M02034:409:000000000-BFKT7:1:2110:11030:5576 1:N:0:26
AAAGTCGAGGTGCCTAAAGTGGCAACCCAGACTAATAAGCATGTTGGTGGTGTAGAGCTTCCTGTAGCCGCATGGCGTTCGTACTTAAATATGGAACTAACCATTCCAATTTTCGCTGTCTCTTATACACATCTCCGAGCCCACGAGACC
+
ABBBAFBBBBAAFGGBGGGGGGGHHGCFFGHGHHHHHHHGHHHHGHHAFGAFFGHFHFHHHFFFFGHGHEAEFGHHGEEFEEFHHHHHHHHFHHHGGGHG3BEGFHHFGHGHHGGGGGEFHHGHGHFHGFDFFHGHGCGCGGGGCCCDGC
@M02034:409:000000000-BFKT7:1:2110:10536:5581 1:N:0:26
AAAGTCGAGGTGCCTAAAGTGGCAACCCAGACTCTTATGTTTGTTGGTGGTGTAGAGCTTCCTGTAGCCGCATGGCGTTCGTACTTAAATATGGAACTAACCATTCCAATTTTCGCTGTCTCTTATACACATCTCCGAGCCCACGAGACC
+
BCCCAFBBCCBBGGGGGGGGGGGHHHHGGHHGHHHHHHHGHHHHHHHGGGAFHHHHHHHHHHHHHHHHHGGGGGHHGGGGGGHHHHHHHHHHHHHHGHHGHHGHHHGHHHHHHHGGGGGHHHHHGHHHGHGHHHHHGCGGGGHGGGGGGG
@M02034:409:000000000-BFKT7:1:2110:9511:5583 1:N:0:26
AAAGTCGAGGTGCCTAAAGTGGCAACCCAGACTAGGAGTCAGGTTGGTGGTGTAGAGCTTCCTGTAGCCGCATGGCGTTCGTACTTAAATATGGAACTAACCATTCCAATTTTCGCTGTCTCTTATACACATCTCCGAGCCCACGAGACC
+
BBBBAFABBBABGGGBGFFGGGGHHHHGGHFGHHHGFHHHAEEFEG2EFGEGHHHFGHHHHHGHHGHEHGGCEGHHEAEFGGFGHHFG3B@GHFF3FGGHFFFGHGFHHGHHHHGFGDEHHGHHGHHFHFFHGHFHGCGCCGGFD/CGDF
@M02034:409:000000000-BFKT7:1:2110:20007:5590 1:N:0:26
AAAGTCGAGGTGCCTAAAGTGGCAACCCAGACTAAGAGTCAGGTTGGTGGTGTAGAGCTTCCTGTAGCCGCATGGCGTTCGTACTTAAATATGGAACTAACCATTCCAATTTTCGCTGTCTCTTATACACATCTCCGAGCCCACGAGACC
+
BBBBBFBADAABGGGGGGGGFFGHHHGGGHHGHHFFCFBGDGHHHHGEFGFFHHHFGBHHBEGG5DFFHEEEEGHEGG/FFFFHHHHGFGHHFF3BGGHHHFHGHGHHFHHHHFFGGGG?DGGHGHFHBFFHHFHED//BCGHFC/CGGA
@M02034:409:000000000-BFKT7:1:2110:14917:5593 1:N:0:26
AAAGTCGAGGTGCCTAAAGTGGCAACCCAGACTCCGTAGGGGGTTGGTGGTGTAGAGCTTCCTGTAGCCGCATGGCGTTCGTACTTAAATATGGAACTAACCATTCCAATTTTCGCTGTCTCTTATACACATCTCCGAGCCCACGAGACC
+
BBBAAFBBCBABGGGGGGGGGGGHHHHGGHHGHFHGAGFGGGGEFGGFFGEFGHHHHHHHHHHHGHHHHGGGGGHHGGGGGGHHHHHHHHHGHHHFHHHHHHHHHHGHHHHHHFGGGGGHHHHHHHHHHHGFHHHHF<@DGGGGCGGGGE
@M02034:409:000000000-BFKT7:1:2110:16504:5595 1:N:0:26
AAAGTCGAGGTGCCTAAAGTGGCAACCCAGACTCAGTAGCTTGTTGGTGGTGTAGAGCTTCCTGTAGCCGCATGGCGTTCGTACTTAAATATGGAACTAACCATTCCAATTTTCGCTGTCTCTTATACACATCTCCGAGCCCACGAGACC
+
ABBBADAADBAACGGGFGGFFBFHFGFEFHGFHHFFGHHFHCHFGHHAFEEFFHHFGB3CGCFFBEEFEFEEEEHFEE@FFGHHHHHFHGHFFEEGFFHHFGBGGFEGHHFHHFEGGGEGFHGHFHFGFHGHFHB1C<BCCGEFCCCG?F
@M02034:409:000000000-BFKT7:1:2110:15158:5596 1:N:0:26
AAAGTCGAGGTGCCTAAAGTGGCAACCCAGACTGTGTTTCCGGTTGGTGGTGTAGAGCTTCCTGTAGCCGCATGGCGTTCGTACTTAAATATGGAACTAACCATTCCAATTTTCGCTGTCTCTTATACACATCTCCGAGCCCACGAGACC
+
BBCCAFBBCCABGGGGGGGGGGGHHHHGGHHGHHHHHHHHHGGGGGGEFGAFGHHHHHHHHHHHGHHHHGGEGGHFGGGGFEGHHHHHHHHHHHHHHHGGHHHHHHGGHHHHHHGGGGGHHHHHHHHFHHHGHHHHGFGGGEEAFGGGDF
@M02034:409:000000000-BFKT7:1:2110:11654:5603 1:N:0:26
AAAGTCGAGGTGCCTAAAGTGGCAACCCAGACTATTATTCAGGTTGGTGGTGTAGAGCTTCCTGTAGCCGCATGGCGTTCGTACTTAAATATGGAACTAACCATTCCAATTTTCGCTGTCTCTTATACACATCTCCGAGCCCACGAGACC
+
CCCCCFBACCBCGGGGGGGGGGGHHHHGGHHGHHHHHHHHHGHHGHEEFFGGGHHFFHHHGHHHGFHHHGGGFGGFGGGGGGFHHHHHHHHHHHBDFHHHFGEGHHHGHHHHHGGGGCEGHGHHHHHHHFHHHHHHGBGGGGHGGGGFGG
@M02034:409:000000000-BFKT7:1:2110:16486:5603 1:N:0:26
AAAGTCGAGGTGCCTAAAGTGGCAACCCAGACTCAGTAGCTTGTTGGTGGTGTAGAGCTTCCTGTAGCCGCATGGCGTTCGTACTTAAATATGGAACTAACCATTCCAATTTTCGCTGTCTCTTATACACATCTCCGAGCCCACGAGACC
+
A3>AAFAA3A>AGGGGGGGFDFFBGHHDFGDF3CGGHHFFAGFGGEGBF?1BFDEBHHBFFCHF5FGGHGECEEHHGEGGGEFEHHHHHHD4GF3FFHHGFEHHDGFFGHHHHFGGGE<EFFB44FFGFFGHHHHFD?@DCFCEC?@FGG
@M02034:409:000000000-BFKT7:1:2110:20006:5608 1:N:0:26
AAAGTCGAGGTGCCTAAAGTGGCAACCCAGACTA
+
AAB3ADABDBAAGGGGGCGFGGGHHHHGGCGGHH
@M02034:409:000000000-BFKT7:1:2110:20025:5608 1:N:0:26
AAAGTCGAGGTGCCTAAAGTGGCAACCCAGACTAGTGAGAAGGTTGGTGGTGTAGAGCTTCCTGTAGCCGCATGGCGTTCGTACTTAAATATGGAACTAACCATTCCAATTTTCGCTGTCTCTTATACACATCTCCGAGCCCACGAGACC
+
CCCCCFCCCCBBGGGGGGGGGFGHHHHGGHHGHHHHHHHHBGHHHFGGGGFFFEHEGHHHGFGHGFFGGGGEFGGGGGGFGGFHHHFHHHHFFH3@FGHGGFDGGHHFFGGHHHGDFEE3?DGGEBFHHHFCCGHFA/CF?FGG?@DGGG
@M02034:409:000000000-BFKT7:1:2110:18086:5614 1:N:0:26
AAAGTCGAGGTGCCTAAAGTGGCAACCCAGACTTAGGAGCTGGTTGGTGGTGTAGAGCTTCCTGTAGCCGCATGGCGTTCGTACTTAAATATGGAACTAACCATTCCAATTTTCGCTGTCTCTTATACACATCTCCGAGCCCACGAGACC
+
ABAAAFBCCCBBGGGGGGGGGGGGGGFGGHHGHHHHHHHHHHHHHGGGGGFFGFHHHGHHHGHHHHHGGGGGGGHHGGGGGGHHHHGHHHGHHHFFHHHHHHFFHHHGHHHHHHGGGGGGHHHHHHHFHHFHHHHHFCCDGGGGGFGGGF
@M02034:409:000000000-BFKT7:1:2110:11157:5616 1:N:0:26
AAAGTCGAGGTGCCTAAAGTGGCAACCCAGACTGGTGGGAGTGTTGGTGGTGTAGAGCTTCCTGGA
+
AABBBFBBBBBBGGGGGGGGGGGHHHHGGHG2GHFHHGGAAEHHFHEGA11A13D5A5ABAFDE3A
@M02034:409:000000000-BFKT7:1:2110:23896:5620 1:N:0:26
AAAGTCGAGGTGCCTAAAGTGGCAACCCAGACTAATACGCAGGTTGGTGGTGTAGAGCTTCCTGTAGCCGCATGGCGTTCGTACTTAAATATGGAACTAACCATTCCAATTTTCGCTGTCTCTTATACACATCTCCGAGCCCACGAGACC
+
CCCCCFCCCCABGGGGGGGGGGGHHHHGGHDGHHHHHGHGGGGHHHGEFGEFGHHHHHHHHGHHHHHGHGGGGGHHGEGGGEHHHHGFGHFHHHGHGHHHHHHHHHHHFHHHHHGGGGGHHHFHGHHHGGHHGHHGDBDGGFGGGGGGGG
@M02034:409:000000000-BFKT7:1:2110:12233:5624 1:N:0:26
AAAGTCGAGGTGCCTAAAGTGGCAACCCAGACTTAGCAGAATGTTGGTGGTGTAGAGCTTCCTGTAGCCGCATGGCGTTCGTACTTAAATATGGAACTAACCATTCCAATTTTCGCTGTCTCTTATACACATCTCCGAGCCCACGAGACC
+
BBABAFBBDDABGGGGGGGGGGGHGHHGGHHGHHHHHHHGHHHHHHHEGGEFGHHFHHHHHHHHHHHHHGGGGEHHGGEGEFGHHHGFGHFHHHFHGHHFFGFHGHHHHHGHHHGFGGGHFHHHGHHFFHHHEGBBFFG/CEAFFGGGGG
@M02034:409:000000000-BFKT7:1:2110:12941:5628 1:N:0:26
AAAGTCGAGGTGCCTAAAGTGGCAACCCAGACTTGGTAGAGGGTTGGTGGTGTAGAGCTTCCTGTAGCCGCATGGCGTTCGTACTTAAATATGGAACTAACCATTCCAATTTTCGCTGTCTCTTATACACATCTCCGAGCCCACGAGACC
+
CCCCCFBCCCABGGGGGGGGGGGGHHHGGHHGHHHH3GHHHGGGGGGGGGEFHHHHHHHHGHHHBGGGHGGEGGHHGGGGGGBGHHHFHHHHHHDHFHHHHHFHHHGGHHHHHHGGGGEFHHHHHHFHGHGHHHHHFBFDGGHGGGCGGG
@M02034:409:000000000-BFKT7:1:2110:24277:5630 1:N:0:26
AAAGTCGAGGTGCCTAAAGTGGCAACCCAGACTGTTATGAGGGTTGGTGGTGTAGAGCTACCTGTAGCCGCATGGCGTTCGTACTTAAATATGGAACTAACCATTCCAATTTTCGCTGTCTCTTATACACATCTCCGAGCCCACGAGACC
+
ABAA3DABBBABFGGGFGGFGFGFFEFGFHHGHGHHH5GHHHGEAFABFEEFFHHGFGGABGFHFFHHHGGGFGHGGEFGGFHHGFHDEB4GHFFFFHGFHHFBGHFHHHHHHHGGGDE?GFHHFHFHGHHHFGGHGG<C?EGEFGGGGF
@M02034:409:000000000-BFKT7:1:2110:18210:5632 1:N:0:26
AAAGTCGAGGTGCCTAAAGTGGCAACCCAGACTATTCCGACTGTTGGTGGTGTAGAGCTTCCTGTAGCCGCATGGCGTTCGTACTTAAATATGGAACTAACCATTCCAATTTTCGCTGTCTCTTATACACATCTCCGAGCCCACGAGAC
+
CCCCCFABCCCCGGGGGGGGGGGHHHHGGHHGHH5FH5G22AFHHHHGGGGGHHHFHHHHGHHHFFHGHGGFGGHFGGGGGGHHGHHG3FGHHG33GHGHFFFGHHHHGHHHHFEGGGGHGHHHHGHGHGHHFFG2CCDCGGFGGCCDG
@M02034:409:000000000-BFKT7:1:2110:13026:5667 1:N:0:26
AAAGTCGAGGTGCCTAAAGTGGCAACCCAGACTCAGAATCAGGTTGGTGGTGTAGAGCTTCCTGTAGCCGCATGG
+
CCCCCFCCCBCCGGGGGBGFGGGHHHHGGHHGHFE3FDGD5FFFEG22A2BAA3F5B5BA5BF555A5BAE0EEF
@M02034:409:000000000-BFKT7:1:2110:25719:5671 1:N:0:26
AAAGTCGAGGTGCCTAAAGTGGCAACCCAGACTTCTCTGAATGTTGGTGGTGTAGAGCTTCCTGTAGCCGCATGGCGTTCGTACTTAAATATGGAACTAACCATTCCAATTTTCGCTGTCTCTTATACACATCTCCGAGCCCACGAGACC
+
ABBBBF@ABBABGGGGGGGGGGEHHHGGGHHGHGFGBGGGFFGHFHHGGGEFGFHHHHHHHGHHEFHFEEGGGGHGGGGGGFFHHHHFHHGHGGBEHHHHHFFGBFGGHGHHHBEDCAEBGHHHFFEGFEGFGFHEGG?GGGGGGFGGCA
@M02034:409:000000000-BFKT7:1:2110:12003:5681 1:N:0:26
AAAGTCGAGGTGCCTAAAGTGGCAACCCAGACTAAGAATAAGGTTGGTGGTGTAGAGCTTCCTGTAGCCGCATGGCGTTCGTACTTAAATATGGAACTAACCATTCCAATTTTCGCTGTCTCTTATACACATCTCCGAGCCCACGAGACC
+
BCCBAFBBCCCBGGGGGGGGGGGHHHHGGHHGHHHHHHHHHHHHHHGGGGFGHHHHHHHHHHHHHHHHHGGGGGHHGGGGGGHHHHHHHHHHHGHHHHHHHHGHHHHGHHHHHHGGGGEHHHHFGHHHHHGHHHHGG?CBDGHGGGGGGG
@M02034:409:000000000-BFKT7:1:2110:8628:5682 1:N:0:26
AAAGTCGAGGTGCCTAAAGTGGCAACCCAGACTCAGAATAAGGTTGGTGGTGTAGAGCTTCCTGTAGCCGCATGGCGTTCGTACTTAAATATGGAACTAACCATTCCAATTTTCGCTGTCTCTTATACACATCTCCGAGCCCACGAGACC
+
BBCCAFBCCCBBGGGGGGGGGGGHHHHGGHHGHHHHHHHHHHHGGHGFFGEFHHHGHHHHHHHHHGHHHGGGGGHHGGGGGGHHHHHHHHHHHGGHHHGHHHGHHHHHHHHHHHGGGGGEHGHHHHGHHHGHHHGHGCGGGGGGGGGGGG
@M02034:409:000000000-BFKT7:1:2110:11666:5688 1:N:0:26
AAAGTCGAGGTGCCTAAAGTGGCAACCCAGACTCGGGAGCAGGTTGGTGGTGTAGAGCTTCCTGTAGCCGCATGGCGTTCGTACTTAAATATGGAACTAACCATTCCAATTTTCGCTGTCTCTTATACACATCTCCGAGCCCACGAGACC
+
BCCCBFBCCCCCGGGGGGGGGGGHHHHGGHHGHHGGGEFFDGHEFHGEFEFEAEHFBAFGDHHHHDG5GEGEEEECEEEGGFHHHHHBEGHHH3FBGHHHFGBGFGHFFGHHHEGEFGDGGHGF3FFFFFHCGHHFGCFGGGG//@<DDF
@M02034:409:000000000-BFKT7:1:2110:21769:5690 1:N:0:26
AAAGTCGAGGTGCCTAAAGTGGCAACCCAGACTTATACGCATGTTGGTGGTGTAGAGCTTCCTGTAGCCGCATGGCGTTCGTACTTAAATATGGAACTAACCATTCCAATTTTCGCTGTCTCTTATACACATCTCCGAGCCCACGAGAC
+
BBBBBFBBDBAAFCGGGGGGGGGHGFGDGHAFHHGFHHFEEEGDGHHEBEEFHFHGGGHHHGHHFFG5FEF>EEHH@ECFEECGHHEFBEGGHHFHFGGEFFFGHHFHHHHHHFGGGGGFHFHFFHDFBGGHHHHHGBCCD/?EDD?FG
@M02034:409:000000000-BFKT7:1:2110:16102:5694 1:N:0:26
AAAGTCGAGGTGCCTAAAGTGGCAACCCAGACTAGGGCGTGGGTTGGTGGTGTAGAGCTTCCTGTAGCCGCATGGCGTTCGTACTTAAATATGGAACTAACCATTCCAATTTTCGCTGTCTCTTATACACATCTCCGAGC
+
A>AA3@>ADDABGGG5CGFFFGGGFCFFGHHGHHHHGGE2AEE11AEAEEAFFGHEFFHHBFFFFGGGHEGCGGHGGGGGGGHHHHGHHHHGHHFFGGHHFGFHGEEDFGHHHBCEGGDF2DFGGBFHGFEFFG@D?//>
@M02034:409:000000000-BFKT7:1:2110:23221:5701 1:N:0:26
AAAGTCGAGGTGCCTAAAGTGGCAACCCAGACTCATGATAATGTTGGTGGTGTAGAGCTTCCTGTAGCCGCATGGCGTTCGTACTTAAATATGGAACTAACCATTCCAATTTTCGCTGTCTCTTATACACATCTCCGAGCCCACGAGACC
+
AAAABDABD@ABGGGGGGGGGGGHHGHGGHHGHHGFEFEF5DGGHHF2FFGFGHHGHHHHHGHGHHHHHGFFGGHHGGGGGGHHHHHFHGHHHGHGFHGHHGHHHDFHHFFHHHGEGGGGHHHHHHFH4FFHBGDFGCD?FFHGGDCGGC
@M02034:409:000000000-BFKT7:1:2110:9709:5702 1:N:0:26
AAAGTCGAGGTGCCTAAAGTGGCAACCCAGACTAAGAAGAAGGTTGGTGGTGTAGAGCTTCCTGTAGCCGCATGGCGTTCGTACTTAAATATGGAACTAACCATTCCAATTTTCGCTGTCTCTTATACACATCTCCGAGCCCACGAGACC
+
BBBBBF@ADBAAGFGGGGGGGFGHHHHGGFHGHGHHFHHHFHHHGHGGGGEFHHHFHHHHHHHHHHHHHGGGGGHHGGGGGGHHHH4GHHGHHGHHHHHHHHHHHHHHHGHHHHG?FGGHHHHHBHFHGFDHFH3FFD/C@EHGGC?ADG
@M02034:409:000000000-BFKT7:1:2110:9544:5705 1:N:0:26
AAAGTCGAGGTGCCTAAAGTGGCAACCCAGACTCATACGCCTGTTGGTGGTGTAGAGCTTCCTGTAGCCGCATGGCGTTCGTACTTAAATATGGAACTAACCATTCCAATTTTCGCTGTCTCTTATACACATCTCCGAGCCCACGAGACC
+
AAABBF@ABBB@GGGGFDGFGGGHGGGGGHGGHBGHFGHGGHHGGHHFFG1FHHHFFHHGFHHHG5DFGGGEEDHHGGGG1EFHHHHHBE4@GBBFGHFFCFFGEGB4FBFGHFEDFGGFFGHHFHD33B?GFGFFA</CGGHGGCCG?F
@M02034:409:000000000-BFKT7:1:2110:21758:5711 1:N:0:26
AAAGTCGAGGTGCCTAAAGTGGCAACCCAGACTTATACGCATGTTGGTGGTGTAGAGCTTCCTGTAGCCGCATGGCGTTCGTACTTAAATATGGAACTAACCATTCCAATTTTCGCTGTCTCTTATACACATCTCCGAGCCCACGAGACC
+
CCCCCFCBCCABGGGGGGGGGGGGHHHGGGHGHHHHHHHG?EFHHEHFGGGGHHHGHHHHHHHHHGHHHGGGGGHHGGGGGGHHHHHFHHFHHHHHHHHFHHHHHHGHHHHHHHGGGCFHHHHHHHGHHHFHGGGHGFCDGGHGCGFGGG
@M02034:409:000000000-BFKT7:1:2110:12446:5716 1:N:0:26
AAAGTCGAGGTGCCTAAAGTGGCAACCCAGACTAATAAGAAGGTTGGTGGTGTAGAGCTTCCTGTAGCCGCATGGCGTTCGTACTTAAATATGGAACTAACCATTCCAATTTTCGCTGTCTCTTATACACATCTCCGAGCCCACGAGACC
+
ABBCAFBBCCAAGGGGGGGGGGGHHHHGGHHGHHGHHHGHHHHGGHGEEFFFGGHGFHHHHHHHGHHHHFGGGGHHGGGGFGHHHHHHHHHHHHHHHHHHHHGHHHHGHHHHHGEEEGFHHHHHHHHGFHFHGHFHGC?DGGHGGG?EFF
@M02034:409:000000000-BFKT7:1:2110:15985:5724 1:N:0:26
AAAGTCGAGGTGCCTAAAGTGGCAACCCAGACTTAGAGTTGGGTTGGTGGTGTAGAGCTTCCTGTAGCCGCATGGCGTTCGTACTTAAATATGGAACTAACCATTCCAATTTTCGCTGTCTCTTATACACATCTCCGAGCCCACGAGACC
+
CCCCBFBCCCAAGGGGGGFFGGGHHHHGGHHGHFF55B55FFGGGGGEFEGEFFHFFGHHFHHHHGHHHGGFGGHHGEEGGFFHHHHHHHHHHHBDGHHHFE3GHFHEHHHHHGFGGGFHGBGFFHHHGHHHHHHGG>FFCGHFGGGGGE
@M02034:409:000000000-BFKT7:1:2110:21227:5724 1:N:0:26
AAAGTCGAGGTGCCTAAAGTGGCAACCCAGACTCGGATTGCGGTTGGTGGTGTAGAGCTTCCTGTAGCCGCATGGCGTTCGTACTTAAATATGGAACTAACCATTCCAATTTTCGCTGTCTCTTAT
+
AABABF@ABBBAGGGGGGGGGGGHHHHGGGEFFFGGGGGHHEGEEGGEFF1FFGHGHFHHHHGHHFBHGGCEEGHHEGGFEE2EGH4DDHGHHHFDFGFGG0GGGHFHHHGHHHGGGGGHHFHFFF
@M02034:409:000000000-BFKT7:1:2110:12898:5729 1:N:0:26
AAAGTCGAGGTGCCTAAAGTGGCAACCCAGACTAGGAGGAGGGTTGGTGGTGTAGAGCTTCCTGTAGCCGCATGGCGTTCGTACTTAAATATGGAACTAACCATTCCAATTTTCGCTGTCTCTTATACACATCTCCG
+
ABBBBFBBBDABFGGGGGGDGCFHHHHGGHFGFGFBFHCDDGGGAEAEAEAAFGGFEFGFHGHHGGG53EG?EGF1E1EFE?2?FFFFF4DGGG3?FGHH303B3FEFHHHHGB/?E/CGDFGD3F?FD22<<2F2?
@M02034:409:000000000-BFKT7:1:2110:12920:5729 1:N:0:26
AAAGTCGAGGTGCCTAAAGTGGCAACCCAGACTAGGAGGAGGGTTGGTGGTGTAGAGCTTCCTGTAGCCGCATGGCGTTCGTACTTAAATATGGAACTAACCATTCCAATTTTCGCTGTCTCTTATAC
+
AAAAAFBBDDAAGFGBFGGGFGGGBAGEDCFFBGFHFHEGEGCAFEAAA11AF3G5G5FCFH5GGBF5BEEEFEF?EE/?>12F1BDFEGGFHHE3FGDG3B3F???4?EFGEDEGC?/2BGHHGHHB
@M02034:409:000000000-BFKT7:1:2110:9547:5729 1:N:0:26
AAAGTCGAGGTGCCTAAAGTGGCAACCCAGACTCATACGCCTGTTGGTGGTGTAGAGCTTCCTGTAGCCGCATGGCGTTCGTACTTAAATATGGAACTAACCATTCCAATTTTCGCTGTCTCTTATACACATCTCCGAGCCCAC
+
AAABADAABBAAGGGGGGGGFGGHGHHGG2FFHHHHGFCFGHGHHHGEG?EFHHHBFHHHHHHGHHGHGGGGGGHHGGGGGFHHHHHHHHHGFFHGGHFHHF3GHHHFHHFHHHGFGEGHHHHHGHHDFFFFHGD2D<//@<CF
@M02034:409:000000000-BFKT7:1:2110:12067:5741 1:N:0:26
AAAGTCGAGGTGCCTAAAGTGGCAACCCAGACTCCTC
+
CCCCCFABCBABGGGGGGGGGGGHHHHGGHHGH33BF
@M02034:409:000000000-BFKT7:1:2110:8903:5741 1:N:0:26
AAAGTCGAGGTGCCTAAAGTGGCAACCCAGACTTATCCGCAGGTTGGTGGTGTAGAGCTTCCTGTAGCCGCATGGCGTTCGTACTTAAATATGGAACTAACCATTCCAATTTTCGCTGTCTCTTATACACATCTCCGAGCCCACGAGACC
+
BCCBBFABBCABGGGGGGGGGGGHHHHGGHHGHHGGHH2FEFGHHHGEFGGGHHHHHHHHHHHHHHGGHGGEGGHHGGGGGGHHHHHGHHHHHGHFHHHHHHFHHGHHHHHHHHGGGGGHHHHHHHHGHHGHHHHHGGGCGGHGGGGFGC
@M02034:409:000000000-BFKT7:1:2110:11356:5747 1:N:0:26
AAAGTCGAGGTGCCTAAAGTGGCAACCCAGACTAAGGAGAAGGTTG
+
BCCCCFBCCCCCGGGFGGGFGGGHHHHGGHHGHGE3AD2AFGFHHG
@M02034:409:000000000-BFKT7:1:2110:24294:5754 1:N:0:26
AAAGTCGAGGTGCCTAAAGTGGCAACCCAGACTTCGTGGATGGTTGGTGGTGTAGAGCTTCCTGTAGCCGCATGGCGTTCGTACTTAAATATGGAACTAACCATTCCAATTTTCGCTGTCTCTTATACACATCTCCGAGCCCACGAGACC
+
BBBABFAADBABFGGGCDGGFGGCGAGDFEHGHGGFF22AGHDGF2AAF1ABGGFH5DGHHFHFGHHGHGFCGFHFGGGEEGBFHF433EBFDG3FFGGHHHHHHHHEHFHHHGEGG//FGFDFGHHFBHFHCGBGGGCGGFCF@D/DDF
@M02034:409:000000000-BFKT7:1:2110:11342:5757 1:N:0:26
AAAGTCGAGGTGCCTAAAGTGGCAACCCAGACTAAGGAGAAGGTTGGTGGTGTAGAGCTTCCTGTAGCCGCATGGCGTTCGTACTTAAATATGGAACTAACCATTCCAATTTTCGCTGTCTCTATACACATCTCCGAGCCCACGAGACC
+
>>AAAFAADDAAGGG1B1BGGFGCFGHGGHGGHCGHHHHHHFHBFGEAFE?FGHHHHHHHGHHHFFHFHEEEFFHGGGCGGGFHEGGFEGGGGG1FGFFBB0>1GHFDGGHHHDEEEEG1BFDFGBGECFB11><?//BCGAFC>//CC
@M02034:409:000000000-BFKT7:1:2110:14151:5762 1:N:0:26
AAAGTCGAGGTGCCTAAAGTGGCAACCCAGACTATGTAGGAGATTG
+
CCCCCFCCBDABGGGGGGGGGGGHHHHGGHHGH3G55ADB3A23DG
@M02034:409:000000000-BFKT7:1:2110:21760:5763 1:N:0:26
AAAGTCGAGGTGCCTAAAGTGGCAACCCAGACTCCTACGACTGTTGGTGGTGTAGAGCTTCCTGTAGCCGCATGGCGTTCGTACTTAAATATGGAACTAACCATTCCAATTTTCGCTGTCTCTTATACACATCTCCGAGCCCACGAGACC
+
BBCCBFBBCCBCGGGGGGGGGGGHHHHGGHHGHHHHHHGGGGGHHHHGGGFGHHHHHHHHHHHHHHHHHGGGGGHHGGGGGFHHHHHGFHHHHHFGFHHGHHHHHHGHHHGHHHGGGGFFHGHHHHGHHHBGFHGFE@DCGGFGF@/E?F
@M02034:409:000000000-BFKT7:1:2110:6236:5772 1:N:0:26
AAAGTCGAGGTGCCTAAAGTGGCAACCCAGACTCAGAGGGATGTTGGTGGTGTAGAGCTTCCTGTAGCCGCATGGCGTTCGTACTTAAATATGGAACTAACCATTCCAATTTTCGCTGTCTCTTATACACATCTCCGAGCCCACGAGACC
+
BBBBBFBBBBABGGGGFGGGGGGHHHGGGHHGHHHHHHGGGGGHHHHEFG1FFGHHHGHHHHHHHHHHHGGEEGHHGGGGGGHHHHGGHHGHHHHHHGGGHHGHHHHGHHHHHFGDGGFGFHHHHHGHGHHHFGGDDCC/DGHGGFCGGF
@M02034:409:000000000-BFKT7:1:2110:24014:5783 1:N:0:26
AAAGTCGAGGTGCCTAAAGTGGCAACCCAGACTGTGTGGTTGGTTGGTGGTGTAGAGCTTCCTGTAGCCGCATGGCGTTCGTACTTAAATATGGAACTAACCATTCCAATTTTCGCTGTCTCTTAACACATCTCCGAGCCCACGAGACCG
+
BABCCFABCCBBGGGGGGGGGGGHHHHGGHHGHHHHFGEBFEEEHGGGGGEFGHHHHHHHHHHHGHHFHFGEEFHHGGGGGGHHHHHHHHHHHHGFFHHFHHHHHHGHHHHHHHGGGGGGHHHHHDGHGHHFHGHE?C@CFHGGCGGGGG
@M02034:409:000000000-BFKT7:1:2110:9534:5795 1:N:0:26
AAAGTCGAGGTGCCTAAAGTGGCAACCCAGACTCCTACGATGGTGTAGCCGCATGGCGTTCGTACTTAAATATGGAACTAACCATTCCAATTTTCGCTGTCTCTTATACACATCTCCGAGCCCACGAGACCGTACTAGATCTCGTATGCC
+
CCCCCFCCCCCCGGGGGGGGGGGHHHHGGHGGHHHHHHGGGGGHHHHHHHGGCGGHHGEEFGFFHHHGHHGFHHHHHFGHHHHHHHHHHGGHFHGGGGGGHHGHFGGDEFGHFGHHHF/EFGGHCCCC?DFGFEDG<G1GGHHHGFHFBF
@M02034:409:000000000-BFKT7:1:2110:12077:5795 1:N:0:26
AAAGTCGAGGTGCCTAAAGTGGCAACCCAGACTGCTGGGTTTGTTGGTGGTGTAGAGCTTCCTGTAGCCGCATGGCGTTCGTACTTAAATATGGAACTAACCATTCCAATTTTCGCTGTCTCTTATACACATCTCCAGCCCACGAGACTA
+
CCCCCFABCCBCGGGGGGGGGGGHHHHGGHGGHHHHFHGFFEGHHHHGGGFFHHHGHHHHHHHHHHHHHGGGGGHHGGGGGGGHHHHHHHHHHHFHHHHHHHHHHHHGHHHHHHGGGGGHHHHHHHHHHHHHHHHHEHHGGHGCGGGGHD
@M02034:409:000000000-BFKT7:1:2110:12920:5798 1:N:0:26
AAAGTCGAGGTGCCTAAAGTGGCAACCCAGACTCAGAATAATGTTGGTGGTGTAGAGCTTCCTGTAGCCGCATGGCGTTCGTACTTAAATATGGAACTAACCATTCCAATTTTCGCTGTCTCTTATACACATCTCCGAGCCCACGAGACC
+
AAABAFAADBABGFGFFEGFGGGHHHHGGHHGHHGHHHHHGGHGHHHEEG2FFGFEGHHHHFHHGHGHHGFEGFHFEFGGGFFGHGHHHHGFGFFHGHHFGHFGHHHFHHHHHHGEGGGFHHFFFHHHGFEHFHG2EF/C<FE/BDDGDF
@M02034:409:000000000-BFKT7:1:2110:16744:5807 1:N:0:26
AAAGTCGAGGTGCCTAAAGTGGCAACCCAGACTTGTATTGGGGTTGGTGGTGTAGAGCTTCCTGTAGCCGCATGGTGTTCGTACTTAAATATGGAACTAACCATTCCAATTTTCGCTGTCTCTTATACACATCTC
+
AABAAFBABD>AGGGGGGFGGGGHH4AAFFHGHGHGCBGFGHGBE?EECEFEB3F5E5GB5AFF5AFAGEC0EEF5B?EHGA2?FGF3FGHGGG3@BFGF303BB4F4?GGFH4EEGE/3GHHH44BBDCGCGFH
@M02034:409:000000000-BFKT7:1:2110:12912:5814 1:N:0:26
AAAGTCGAGGTGCCTAAAGTGGCAACCCAGACTCAGAATAATGTTGGTGGTGTAGAGCTTCCTGTAGCCGCATGGCGTTCGTACTTAAATATGGAACTAACCATTCCAATTTTCGCTGTCTCTTATACACATCTCCGAGCCCACGAGACC
+
BCCCBFAABBCBGGGGGGGGGGGHHHHGGHHGHHHHHGHHHHHHHHHGGGGFHHHHHHHHHHHHHHHHHGGGGGHFGGGGGFHGHHHHHHHHHH3DGHGFFHFHHHHGHHHHHHGGGEGFHHHHHHHHGHHHHHGHGGCGGGHGGGGGAF
@M02034:409:000000000-BFKT7:1:2110:15778:5821 1:N:0:26
AAAGTCGAGGTGCCTAAAGTGGCAACCCAGACTGAGAA
+
ABBBAFABBDAAGGGGFFGFGFFHFHHGFGGGFFH355
@M02034:409:000000000-BFKT7:1:2110:15862:5823 1:N:0:26
AAAGTCGAGGTGCCTAAAGTGGCAACCCAGACTGGGAGTTGGGTTGGTGGTGTAGAGCTTCCTGTAGCCGCATGGCGTTCGTACTTAAATATGGAACTAACCATTCCAATTTTCGCTGTCTCTTATACACATCTCCGAGCCCACGAGACC
+
BBBBBFBAD@ABGGGGGGGFFGGHHHHGGHHGHHHHHGEHHHGEFGGEFGEFGGHHHHFHHHHHHHHHHEEFGGHHGGGGGFGHHHFHHFHHHHFHFFHHHHGHHHFFFHHHHGEEGGCGHHHHHHHHHGFHGHHGE/DGGFHGGGGGGF
@M02034:409:000000000-BFKT7:1:2110:13760:5823 1:N:0:26
AAAGTCGAGGTGCCTACAGTGGCAACCCAGACTAGGATGGGGGTTGGTGGTGTAGAGCTTCCTGTAGCCGCATGGCGTTCGTACTTAAATATGGAACTAACCATTCCAATTTTCGCTGTCTCTTATACACATCTCCGAGCCCACGAGACC
+
AB@AAFAADBAAGGGGCGGFGGGFHHHGGHAFHHFHGGHGGGGGGGGAEF1FGHHHGGFFGHHHGHHHFGGGGGHHGEGGEEFGHFHFGGGHGFFFGHFBFGGGHHFFHHHFHHG/C?EBHFHHHHHHFBFHHGG2C?@@@CAADGCGFF
@M02034:409:000000000-BFKT7:1:2110:19254:5826 1:N:0:26
AAAGTCGAGGTGCCTAAAGTGGCAACCCAGACTTCGCGGGGGGTTGGTGGTGTAGAGCTTCCTGTAGCCGCATGGCGTTCGTACTTAAATATGGAACTAACCATTCCAATTTTCGCTGTCTCTTATACACATCTCCGAGCCCACGAGACC
+
BBBBBFBABBBBGGGGGGGGGGGHHHHGGHHGHHGGGGGGGGGGGGGDFGFFHHHDGHHHHGHHHHHHHGGGFGHHGGGGGGFGGGFBFGGGGGFFGFGFFGGFGGGGGGGGGGFFFFFFFFFFFFFFFFFFFFFFF;DCFFFFA@A..E
@M02034:409:000000000-BFKT7:1:2110:6272:5826 1:N:0:26
AAAGTCGAGGTGCCTAAAGTGGCAACCCAGACTTGGTTTTCGGTTGGTGGTGTAGAGCTTCCTGTAGCCGCATGGCGTTCGTACTTAAATATGGAACTAACCATTCCAATTTTCGCTGTCTCTTATACACATCTCCGAGCCCACGAGAC
+
CCCCCFBCCCBBGGGGGGGGGGGHHFFGGHHGH53B3A2CGFGFEEGGGGGGHHHFHHHGHFHHHHHHHGGGEGHHGGCEGGHHHHGF3FFHHHBFGG3?FHEHHHGHHHHHHHGGGGGFHHHHHHFFFGFHHHFGFCCCGFHFGGGGD
@M02034:409:000000000-BFKT7:1:2110:17663:5829 1:N:0:26
AAAGTCGAGGTGCCTAAAGTGGCAACCCAGACTAAGCCGAAGGTTGGTGGTGTAGAGCTTCCTGTAGCCGCATGGCGTTCGTACTTAAATATGGAACTAACCATTCCAATTTTCGCTGTCTCTTATACACATCTCCGAGCCCACGAGACC
+
BBBBAFABBBABGFFDGGGFF42FEHCEFCFFHHHCG3AAEEEFGFGAFEEFHGFHHFDGHCGF5FB5FEE>EFHHEEECE?FGHHHDGFF4FFFHHHHHFHEFFHF4GHFHGHGGGG/FGFGHFGFBBFHHHGF1B<B?@F/<A@D.AE
@M02034:409:000000000-BFKT7:1:2110:13779:5832 1:N:0:26
AAAGTCGAGGTGCCTAAAGTGGCAACCCAGACTAGGATGGGGGTTGGTGGTGTAGAGCTTCCTGTAGCCGCATGGCGTTCGTACTTAAATATGGAACTAACCATTCCAATTTTCGCTGTCTCTTATACACATCTCCGAGCCCACGAGACC
+
BBCCBFBBCBABGGGGGGGGGGGHHHHGGHHGHHHHHHHGGFGGGGCAFFEFFFHGHHHHHHHHFHHHHGGCEGHFGGGGGGEEHGHHHHHHHFBBFGHHHHHHHHHGHHGHHBCGGGCFFFGFFHHFGCHGHHHFGCGGGGGGC@GGFG
@M02034:409:000000000-BFKT7:1:2110:8244:5834 1:N:0:26
AAAGTCGAGGTGCCTAAAGTGGCAACCCAGACTACTCCGTCTGTTGGTGGTGTAGAGCTTCCTGTAGCCGCATGGCGTTCGTACTTAAATATGGAACTAACCATTCCAATTTTCGCTGTCTCTTATACACATCTCCGAGCCCACGAGACC
+
CCCCCFCCCCCCGGGGGGGGGGGHHHGGGGHGHHHHGGGCGHGHHGHEFGEFGHHHHHGHHHGGHFHHHGCGGGHGGGGGGFHHHHFGHHGHHHHFFHFGFHGHHHEFDGHHHHGEEGGGHEHHGHBHFFHHGH3GDC@GGGHGGGFDFF
@M02034:409:000000000-BFKT7:1:2110:14757:5837 1:N:0:26
AAAGTCGAGGTGCCTAAAGTGGCAACCCAGACTCTTTTTCCTGTTGGTGGTGTAGAGCTTCCTGTAGCCGCATGGCGTTCGTACTTAAATATGGAACTAACCATTCCAATTTTCGCTGTCTCTTATACACATCTCCGAGCCCACGAGAC
+
AABB>FBBBBABFGGGGGGFGFGHHHHGGGHGHHFHHHHGHHHHHHHGGGAAAGHHFHFHEHHHGFHHFGCEEGGFFEEGG1GHHHHGEHGHGG33GHHHHFFHFHHHHHHHHHEGGGEDG4FGDHHHHHHGFDFGGCGGGGHGGCGGG
@M02034:409:000000000-BFKT7:1:2110:16609:5838 1:N:0:26
AAAGTCGAGGTGCCTAAAGTGGCAACCCAGACTCAGAAGAAGGTTGGTGGTGTAGAGCTTCCTGTAGCCGCATGGCGTTCGTACTTAAATATGGAACTAACCATTCCAATTTTCGCTGTCTCTTATACACATCTCCGAGCCCACGAG
+
ABBAADAADB>AGGGGGGG6FDCFFHHEGFHFHCHHHHHB3FGFGCFEFGGC1BFBDABG5GFG55F5GEGEGFGEEE?A>E21?GHHF4F4B@33FCFHF0?B3BFD4FFHHDE/EEEG44BFDG333?22BDBDD@<BDEHA?/@
@M02034:409:000000000-BFKT7:1:2110:24666:5841 1:N:0:26
AAAGTCGAGGTGCCTAAAGTGGCAACCCAGACTACTCCTCATGTTGGTGGTGTAGAGCTTCCTGTAGCCGCATGGCGTTCGTACTTAAATATGGAACTAACCATTCCAATTTTCGCTGTCTCTTATACACATCTCCGAGCCCACGAGACC
+
BBBBBDAADDBBGGGGGGGGGGG4GHFGGGHFHGHGHHHHDGGHGFEGGCGFFHHGGHHH5FFHFGHHHEFEEEFA@EEGGGGFHHHF3FFHHHB3FGDG3B3GHHF4FGHHHG/EE?EFHFGHBGFH4GHFHFGF/>DDC/??C@CAEF
@M02034:409:000000000-BFKT7:1:2110:24684:5843 1:N:0:26
AAAGTCGAGGTGCCTAAAGTGGCAACCCAGACTACTCCTCATGTTGGTGGTGTAGAGCTTCCTGTAGCCGCATGGCGTTCGTACTTAAATATGGAACTAACCATTCCAATTTTCGCTGTCTCTTATACACATCTCCGAGCCCACGAGAC
+
BBAABFBBCCABGGGGGGGGGGGFHHHGG2GGHHHHHHHHHHGGHHCBFGGEGFHFEFGHFGHHGHFFGECEFGHGFGFFEEFGHFGGHGHHHE3BFGGFB1GGHGHBHGHHHFFDGGF3FGGGBEFFFFHHHHHFG/@CCGHGGGGG?
@M02034:409:000000000-BFKT7:1:2110:16594:5846 1:N:0:26
AAAGTCGAGGTGCCTAAAGTGGCAACCCAGACTCAGAAGAAGGTTGGTGGTGTAGAGCTTCCTGTAGCCGCATGGCGTTCGTACTTAAATATGGAACTAACCATTCCAATTTTCGCTGTCTCTTATACACATCTCCGAGCCCACGAGACC
+
BCCCAFBBCCCCGGGGGGGGGGGHHHHGGHHGHHHHHHHHHHHGGHGFFGEFHHHHHHHHHHHHGHHHHGGGGGGHGGGGGGHHHHHHHHGHHHHFHHGGHHHHHHHHHHHHHGGGGGGHHHHHHHHHHHGHHHHFFCGGGFHGGGGGGG
@M02034:409:000000000-BFKT7:1:2110:18099:5848 1:N:0:26
AAAGTCGAGGTGCCTAAAGTGGCAACCCAGACTAGTATGTTTGTTGGTGGTGTAGAGCTTCCTGTAGCCGCATGGCGTTCGTACTTAAATATGGAACTAACCATTCCAATTTTCGCTGTCTCTTATACACATCTCGAGCCCACGAGACCG
+
BCCCAFBBCCAAGGGGGGGGGFGHHHHGGHFFHHFFFDGDEFHGFHGAFGGGCEG5GGGHBGHHA5A5EEGGGFFE@EEFGECGGHHGHFFFFF33FEFHFH@GBFGFFHHHHGGGGD?FDFHFFHHHGHGFGFGFHGGCACGG@@C?F@
@M02034:409:000000000-BFKT7:1:2110:7347:5848 1:N:0:26
AAAGTCGAGGTGCCTAAAGTGGCAACCCAGACTGAGAAGAAGGTTGGTGGTGTAGAGCTTCCTGTAGCCGCATGGCGTTCGTACTTAAATATGGAACTAACCATTCCAATTTTCGCTGTCTCTTATACACATCTCCGAGCCCACGAGACC
+
CCCCCFBCCBAAGGGGGGGGGGGHHHHGGHHGHHHHFFHHHHHHHHGFFGEGHFHGHHHHHGHGHHHHHGGGGGHHGGGGGGHHHHHHGHHHHHHGHHHFHHGHHHHGHHHHHHGGGGGHHHHGHHHFFHHHHFGHG/@DFGGGGGGGGE
@M02034:409:000000000-BFKT7:1:2110:12670:5851 1:N:0:26
AAAGTCGAGGTGCCTAAAGTGGCAACCCAGACTTCTTAGAGGGTTGGTGGTGTAGAGCTTCCTGTAGCCGCATGGCGTTCGTACTTAAATATGGAACTAACCATTCCAATTTTCGCTGTCTCTTATACACATCTCCGAGCCCACGAGACC
+
ABBBAFBBCDAAGGGGGGGGGGGHHHHGGHHGHHHHHHHHHHGEHGGEFGAFHHHFHHHHHHHHGHHGHGGGGGHHGGGGGGGHHHHHGHGHHHGGFHGHHHHHHHHHHHHHHHGGGGGHHGHHGHHHGHGHHHHHG?DGGGHEGGGGGE
@M02034:409:000000000-BFKT7:1:2110:18239:5858 1:N:0:26
AAAGTCGAGGTGCCTAAAGTGGCAACCCAGACTTTTCTTGTTGTTGGTGGTGTAGAGCTTCCTGTAGCCGCATGGCGTTCGTACTTAAATATGGAACTAACCATTCCAATTTTCGCTGTCTCTTATACACATCTCCGAGCCCACGAGACC
+
AAABAFBCCCBCGGGGGGGGGGGHGGGGGHHGHHHHHHHHGHHHHHHEFFEFFGHGHHHHHHHHGFHHHFGGGGGHGEGGFFHHHHHHHHGHHGFHFHHHHHHHHHHHHHHHHHGFGGGHFHHHHHGFHFHHHHHHDCGGGGHGGG?DEE
@M02034:409:000000000-BFKT7:1:2110:16597:5866 1:N:0:26
AAAGTCGAGGTGCCTAAAGTGGCAACCCAGACTCAGAAGAAGGTTGGTGGTGTAGAGCTTCCTGTAGCCGCATGGCGTTCGTACTTAAATATGGAACTAACCATTCCAATTTTCGCTGTCTCTTATACACATCTCCGAGCCCACGAGACC
+
1AAAAFAADD1>BFFGGBFB1FFBCGFFFCHGHCHHHFHHHHGFFBEEEE/FGFFFFHHHF1GGGDDHGGCGGGHHGEEGEA0EGHDEHEG2F1BG@FDB10FGEFGHHGFHBGECE/EBFHFHBFD>2BBC1DFBE//<<FHFCCCGCG
@M02034:409:000000000-BFKT7:1:2110:24785:5871 1:N:0:26
AAAGTCGAGGTGCCTAAAGTGGCAACCCAGACTAATACTAAGGTTGGTGGTGTAGAGCTTCCTGTAGCCGCATGGCGTTCGTACTTAAATATGGAACTAACCATTCCAATTTTTCG
+
BBBBBFABDBAAGGGGGGGGGGGCHHGGGHHGHHHHHFHHHHHHGF?EFGEFFGHHHGHHGHHHFGHHHGGGGGHGGDGGGGHGFHGHGHFFHHEHGHFGHFHHHHBDFGHGHF3E
@M02034:409:000000000-BFKT7:1:2110:6783:5889 1:N:0:26
AAAGTCGAGGTGCCTAAAGTGGCAACCCAGACTGCTTCGTTGGTTGGTGGTGTAGAGCTTCCTGTAGCCGCATGGCGTTCGTACTTAAATATGGAACTAACCATTCCAATTTTCGCTGTCTCTTATACACATCTCCGAGCCCACGAGACC
+
CBCCCFCCCCABGGGGGGGGGGGHHHHGGHHGHFHFGFC2BGHGHGGGGGEFHHHHGHHHHHHHHHHHHGEGGFHHGGGGGGGHHHHHHHHHHHGHHHHHHHFHHHGHHHHHHHGGGGGGHFGHHHGHHHHGHHFHFFCCGFHG?F@AAE
@M02034:409:000000000-BFKT7:1:2110:6801:5891 1:N:0:26
AAAGTCGAGGTGCCTAAAGTGGCAACCCAGACTGCTTCGTTGGTTGGTGGTGTAGAGCTTCCTGTAGCCGCATGGCGTTCGTACTTAAATATGGAACTAACCATTCCAATTTTCGCTGTCTCTTATACACATCTCCGAG
+
AABBAFBBBBAAGFGFFGFFFGFFGEHGGHHGHFCF5F?2AFG2FECEFGEFFHHGGHHHH3AFGFGFHGGCDEFFE>ECEECEGEHFHFBGGH3D@3??CG3GEF4DHBGFFGF?EE/?44BFFHFGBFFF?F?2C@?
@M02034:409:000000000-BFKT7:1:2110:11260:5923 1:N:0:26
AAAGTCGAGGTGCCTAAAGTGGCAACCCAGACTAAGAGGCTTGTTGGTGGTGTAGAGCTTCCTGTAGCCGCATGGCGTTCGTACTTAAATATGGAACTAACCATTCCAATTTTCGCTGTCTCTTATACACATCTCCGAGCCCACGAGACC
+
>AA>ADAADB>AFFFGGGGGFFFFFHHEFDGGHF3CGHGGHHCAFF2EEEEFEGHDGHHHFHHHEEGFHEEGEFHHGEEGDGFAEBFEGHE4G33EGHFCHHHHHHHHFHHHHHGGG</3FGGHGHHFEFD11BDGF/@CGGHEGGC/EG
@M02034:409:000000000-BFKT7:1:2110:6429:5932 1:N:0:26
AAAGTCGAGGTGCCTAAAGTGGCAACCCAGACTCTGGGTTTTGTTGGTGGTGTAGAGCTTCCTGTAGCCGCATGGCGTTCGTACTTAAATATGGAACTAACCATTCCAATTTTCGCTGTCTCTTATACACATCTCCGAGCCCACGAGACC
+
BBABBFCCCCABGGGGFGGFGGGHHGHGGHHGHHHHHHGGGFHGHHHFGGEFGFHFHHHHHHHHGHHHHGEEGFHHGGGGGGHHHHHHGHHHHHFHGHGFHHGHHGHGHHGHHHGGGGFHHGHHGHGHGHHHHHGFGFGGGEGFCGGGGG
@M02034:409:000000000-BFKT7:1:2110:18656:5940 1:N:0:26
AAAGTCGAGGGGCCTAAAGTGGCAACCCAGACTATTAAGGATGTTGGTGGTGTAGAGCTTCCTGTAGCCGCATGGCGTTCGGACTTAAATATGGAACTAACCATTCCTATTTTCGCTGTC
+
AA?AAF?11A1>0?ABB1BFGFACBFFACAFFGFHBEG1FBGBBGF/BBE/BF1GFFGGFFCDGADB2@A>/BE>>>/EAA/?EECB1G2FHGB11>FBBF01<FFG2B21FG2<<<//<
@M02034:409:000000000-BFKT7:1:2110:6936:5942 1:N:0:26
AAAGTCGAGGTGCCTAAAGTGGCAACCCAGACTCCTTCTCCGGTTGGTGGTGTAGAGCTTCCTGTAGCCGCATGGCGTTCGTACTTAAATATGGAACTAACCATTCCAATTTTCGCTGTCTCTTATACACATCTCCGAGCCCACGAGACC
+
AAAABFBADD?A4GGGBGGGGGGGHEHD2EHGHHHGFFHHHFE2EFGEGEEFHFGDGHHHGHHHBFEFHGGFGGHHG?EGEGEGHHGFGHGHHG3?FGDBFFHHHHD4GGHHGHGEEGCFBHFGDGGG?BB2BB@DD@//>CGFG/?AE>
@M02034:409:000000000-BFKT7:1:2110:8245:5943 1:N:0:26
AAAGTCGAGGTGCCTAAAGTGGCAACCCAGACTCATAAGATTGTTGGTGGTGTAGAGCTTCCTGTAGCCGCATGGCGTTCGTACTTAAATATGGAACTAACCATTCCAATTTTCGCTGTCTCTTATACACATCTCCGAGCCCACGAGACC
+
CCCCCFBCCCBCGGGGGGGGGGGHHHHGGHHGHHBGHD555AGHHHHGGGEFHHHHHHGHHHHHHHHHHGGGGGGHGGGGGGFHHHHHHHGHHHGHHHHHHGGHHHHHHHHHHHGCGGGHHGHHHHHHHHHHHHDHGCGGDGHGFFGGGA
@M02034:409:000000000-BFKT7:1:2110:6874:5955 1:N:0:26
AAAGTCGAGGTGCCTAAAGTGGCAACCCAGACTAAGAAGCATGTTGGTGGTGTAGAGCTTCCTGTAGCCGCATGGCGTTCGTACTTAAATATGGAACTAACCATTCCAATTTTCGCTGTCTCTTATACACATCTCCGAGCCCACGAGACC
+
BCCCBFBABBABGGGGGGGGGGGHHHHGGHHGHGHHHHHHHHGHHHHFEGEFFFHFGGGHGHHHEDGFHGGCEGFAEEGGFEEGHHHHHGHHHHBDFHFHEC3FEGHFHHFHHHGEGGFGFGFGFGGDGFFHHHFGFCCFCGHGGGCFDF
@M02034:409:000000000-BFKT7:1:2110:18644:5956 1:N:0:26
AAAGTCGAGGTGCCTAAAGTGGCAACCCAGACTATTAAGGATGTTGGTGGTGTAGAGCTTCCTGTAGCCGCATGGCGTTCGTACTTAAATATGGAACTAACCATTCCAATTTTCGCTGTCTCTTATACACATCTCCGAGCCCACGAGACC
+
AAABBFBBBBAAGGGGGFGGGGGHHHHGGHHGHHHHHHHHHHHHHHGEFGEFGHFGHFFHFFHFGHHHHGFGEGHHGEGGGGHHHHGHHGGHHFDHHHGGHGHHHHHFHHHHFHGGGGGHHHHHFHFHGGHHHHH2DCDGGGGGGGGGGG
@M02034:409:000000000-BFKT7:1:2110:19509:5959 1:N:0:26
AAAGTCGAGGTGCCTAAAGTGGCAACCCAGACTCGTCAGTGGTTGGGGTGTAGAGCTTCCTGTAGCCGCATGGCGTTCGTACTTAAATATGGAACTAACCATTCCAATTTTCGCTGTCTCTTATACACATCTCCGAGCCCACGAGACCGT
+
1>1>AFAADD1A11FGGGGEGFGCGFA0AFGGHHGHCCEGHFGFGCAAEEEGG2G1FGHG1GHGEFHECEFGF0E>EGGGBGHHGH1GGFFF1F1GHHHHHHGGHGHGHHFFECGGGGFHHFFGFFH<DGFDGHG/B?CGHGGCGCEFCG
@M02034:409:000000000-BFKT7:1:2110:14236:5969 1:N:0:26
AAAGTCGAGGTGCCTAAAGTGGCAACCCAGACTAATAATAGGGTTGATGGTGTAGAGGTTGCTG
+
>AAA3DAAA@24ACFFBGDFFFAAFEHGGFD2ABF55ADFGFFG2A35A3FAA3F5A2BB2B35
@M02034:409:000000000-BFKT7:1:2110:21077:5971 1:N:0:26
AAAGTCGAGGTGCCTAAAGTGGCAACCCAGACTTATCCGCCGGTTGGTGGTGTAGAGCTTCCTGTAGCCGCATGGCGTTCGTACTTAAATATGGAACTAACCATTCCAATTTTCGCTGTCTCTTATACACATCTCCGAGCCCACGAGAC
+
BBBBBFBBBB>AGGGGGGGGGGGHHHHGGHHGHHHHHHGGGGGGGGGEFGEFFFHGGHHHGGHHHFFGHGGGGGHGGEGGFGFHHHHFHHHHHHGGGHHFHHEGHHHHHHHHHFGGGGGFD?FFHHD22CFGGHHHDBC@?GGFCCGFG
@M02034:409:000000000-BFKT7:1:2110:14534:5985 1:N:0:26
AAAGTCGAGGTGCCTAAAGTGGCAACCCAGACTGAGAAGAAGTGGTGGTGTAGAGCTTCCTGTAGCCGCATGGCGTTCGTACTTAAATATGGAACTAACCATTCCAATTTTCGCTGTCTCTTATACACATCTCCGAGCCCACGAGACCGT
+
ABCBAFACCBAAGGGGGGFGGGGGHEHGGHHGGGBHFHHHHHDA3FFGFGHABFH5EFFGFFGGFFHDG??EH1F?EFDE2FGGF3BGGGHH3F3FFHFHFHHHGHHHHHF4EEE?FHGFF44BBHFHFHHHHHDCC/CFHF<DCDGFCE
@M02034:409:000000000-BFKT7:1:2110:7569:5989 1:N:0:26
AAAGTCGAGGTGCCTAAAGTGGCAACCCAGACTCCTTTTCAGGTTGGTGGTGTAGAGCTTCCTGTAGCCGCATGGCGTTCGTACTTAAATATGGAACTAACCATTCCAATTTTCGATGTCTCTTATACACATCTCCGAGCCCACGAGAC
+
AABBAFBABBBBGGGF4EEFGGGBCCFGCHDDHGHHFHFGBF35BFEEFG1CGGFFGFHHEFHFDFBFFDE?EG1BEECAEECGGDFE3FGBHHBBFGD3FGBBE??BF?GFGBE/BGEDHFGHBG4B4?FF1B1B<></>F/<BC//A
@M02034:409:000000000-BFKT7:1:2110:8993:5996 1:N:0:26
AAAGTCGAGGTGCCTAAAGTGGCAACCCAGACTGAGGTTGAGGTTGGTGGTGTAGAGCTTCCTGTAGCCGCATGGCGTTCGTACTTAACTATGGAACTAACCATTCCAATTTTCGCTGTCTTTATACACATCTCCGAGCCCACGAGACCG
+
AAAAAFAADD>AGGGG1GGGFGFHHHHGCGHGHHGHGBFF0BGGGGGBFEEFFFHHHHHHGGHHGHHHHGG?EFGHGGGGGAFHHHBD1BFGGGHHHHFFFHHHHHGFFGGHHHE/EGEHHHGFH2BGFFG1FDGC?CCGGEFCACGGEC
@M02034:409:000000000-BFKT7:1:2110:7572:6006 1:N:0:26
AAAGTCGAGGTGCCTAAAGTGGCAACCCAGACTCCTTTTCAGGTTGGTGGTGTAGAGCTTCCTGTAGCCGCATGGCGTTCGTACTTAAATATGGAACTAACCATTCCAATTTTCGCTGTCTCTTATACACATCTCCGAGCCCACGAGACC
+
CDDDCFCCCCBCGGGGGGGGGGGHHHHGGGHGHGHHHHHHHHHHHHGEGGFGHHHGHHHHHHHHHHHHHGGGGGHHGGGGGGHHHHHHHHHHHHHHHHGGHHGHHHHHHHHHHHGGGGGHGFHHHHHHDGHHHHHHGCGGGGHGGGGGGG
@M02034:409:000000000-BFKT7:1:2110:14549:6009 1:N:0:26
AAAGTCGAGGTGCCTAAAGTGGCAACCCAGACTAAGTCGAAGGTTGGTGGTGTAGAGCTTCCTGTAGCCGCATGGCGTTCGTACTTAAATATGGAACTAACCATTCCAATTTTCGCTGTCTCTTATACACATCTCCGAGCCCACGAGACC
+
AAAAAFBBBBAAGFFGEGGGGGGHHHGGGHHGFHCHHHFGGEDBFFEAFDAFFFFBHGHHGFHGAGGFHFCCEEHAEEGEFEFHHHHGEHFHHGGGHHHGFHGHFHFFHHHHHHGGGGGHHHHHGHHHHGHFHHHHECGGGGHGGGFGDF
@M02034:409:000000000-BFKT7:1:2110:24209:6012 1:N:0:26
AAAGTCGAGGTGCCTAAAGTGGCAACCCAGACTGGGAGTGAGGTTGGTGGTGTAGAGCTTCCTGTAGCCGCATGGCGTTCGTACTTAAATATGGAACTAACCATTCCAATTTTCGCTGTCTCTTATACACATCTACGAGCCCACGAGACT
+
AABCBFCCCCAAGGGGGGGFGGGGHHHGGHHGHHHF2FEH5GHGFHG1FAEFGFG55FGHDGHHGDGDFGGFGGGAE1EEFEBGGGHH3EGFGHEDGGFH3F3GFBGDFGGHHFEFEAE?HHHHGGHHHHHHHHHB//CCFECFF?<CDG
@M02034:409:000000000-BFKT7:1:2110:21559:6016 1:N:0:26
AAAGTCGAGGTGCCTAAAGTGGCAACCCAGACTCCTCGTCCGGATGGTGGTGTAGAGCTTCCTGTAGCCGCATGGCGT
+
A3AABF?>DBAAGGGGGGGGGGGHHHHGGHHGHHHF2EF222A2BEB3A1EAABF5BFFG5FE555A5B?E@EE?1>>
@M02034:409:000000000-BFKT7:1:2110:12551:6033 1:N:0:26
AAAGTCGAGGTGCCTAAAGTGGCAACCCAGACTCATAAGAATGTTGGTGGTGTAGAGCTTCCTGTAGCCGCATGGCGTTCGTACTTAAATATGGAACTAACCATTCCAATTTTCGCTGTCTCTTATACACATCTCCGAGCCCACGAGACC
+
AAB3AF3ADDAAGGFGGGGFBGFGBGHGFAEC3CGHHHFHHHHGHBGAFE?FFFHBGHFHEFHHHHEHHFEGGGGAEGGGGGBHHHFFHHGHHGGFFGGBGHFHHFGEHHHHEDCDA/EHFBFB4G?GFFBFHHEH?/<@CFHEDDCFGG
@M02034:409:000000000-BFKT7:1:2110:21186:6034 1:N:0:26
AAAGTCGAGGTGCCTAAAGTGGCAACCCAGACTAATAAGAATGTTGGTGGTGTAGAGCTTCCTGTAGCCGCATGGCGTTCGTACTTAAATATGGAACTAATCATTCCAATTTTCGCTGTCTCTTATACACATCTCCG
+
AAABBF@BBD>AGGGGCFG6FGGHHH4EGFCFFD3DEGGFBGEGDHE2EEAFHHH5ADEG5GHHE5GB3EEFEGF1FEC1EEEC?FGFFFBEG33FGCGB43BFHH4F4BFEGGE?/EEGHHHFEGDHFGHHHG1FF
@M02034:409:000000000-BFKT7:1:2110:17821:6040 1:N:0:26
AAAGTCGAGGTGCCTAAAGTGGCAACCCAGACTGTTCAGAATGTTGGTGGTGTAGAGCTTCCTGTAGCCGCATGGCGTTCGTACTTAAATATGGAACTAACCATTCCAATTTTCGCTGTCTCTTATACACATCTCCGAGCCCACGAGACC
+
BBCCAFBADDAAGGGGGGGFGFFHHHGGGGHGHHHHGGGGGHHFGHHEAEAFBGHHGHHHHHHHGFHFHEGGGGHGGGGGGGHHHHGHHHHHHHHHFHGHHHGGFHHHHHHHGGEGGGGHHHHHHGGFFBFHHHHGGGGGGE/CFGGGGC
@M02034:409:000000000-BFKT7:1:2110:8193:6041 1:N:0:26
AAAGTCGAGGTGCCTAAAGTGGCAACCCAGACTGAGACTCCTGTTGGTGGTGTAGAGCTTCCTGTAGCCGCATGGCGTTCGTACTTAAATATGGAACTAACCATTCCAATTTTCGCTGTCTCTTATACACATCTCCGAGCCCACGAGACC
+
CCCCCFCCCCCCGGGGGGGGGGGHHHHGGHHGHHHHHHHHHHHHHHGEFGEFGHHHHHHHHHHHGGHHHGFGGGHHGGGGGGHHHHFGGGGHHHGFHHGHHHFHHHGHFGHHHHGGGGEGFGHHHHFFGHHHHHG2C@/CCGHGGGGGGG
@M02034:409:000000000-BFKT7:1:2110:24919:6043 1:N:0:26
AAAGTCGAGGTGCCTAAAGTGGCAACCCAGACTAAGACTTCGGTTGGTGGTGTAGAGCTTCCTGTAGCCGCATGGCGTTCGTACTTAAATATGGAACTAACCATTCCAATTTTCGCTGTCTCTTATACACATCTCCG
+
AABAAFABBBBBCFFFGFGGGFGGG4FAFGGGGDEGGHHHHDEFEGEEFE1B1FF5D5FGBGFFFBGBEEEFGEHBEFGFFEBGE4BGFGGHFD3GHHGHCGFFEFHHHHHFG4EEF?EEGHHEGGFBDGGGFFF2C
@M02034:409:000000000-BFKT7:1:2110:20764:6052 1:N:0:26
AAAGTCGAGGTGCCTAAAGTGGCAACCCAGACTACGGCTGCTGTTGGTGGTGTAGAGCTTCCTGTAGCCGCATGGCGTTCGTACTTAAATATGGAACTAACCATTCCAATTTTCGCTGTCTCTTATACACATCTCCGAGCCCACGAGACC
+
BBABBFBBBBBBGGGGGGGGGGGHHHHGGHHGFGHDFGCFGHHGHHG1FFABFFHGFEHHHFHHGHHHHGFEEFHCEGGFFEGHHHHFHHFHGHFHHHHHGGFGFHHGHHFHHHEGGGGGFGGBGHHFHHGHHHGDB/BCGGGG?@CFDF
@M02034:409:000000000-BFKT7:1:2110:22186:6055 1:N:0:26
AAAGTCGAGGTGCCTAAAGTGGCAACCCAGACTTGGTTGATGGTTGGTGGTGTAGAGCTTCCTGTAGCCGCATGGCGTTCGTACTTAAATATGGAACTAACCATTCCAATTTTCGCTGTCTCTTATACACATCTCCGAGCCCACGAGACC
+
CCDCCFCCBBABGGGGGGGGGGGHHHHGGHHGHHHHHHFHHHHGHGGGGGEFGHHHHHHHHHHHGHHHHGGGGGHHGEGGGGHHHHHHHHHHHHFFFHHHHHHHHHHHHHHHHGGGGGGGGGGHHHGHGHEHHHGHGGCGGGHGGGGGGF
@M02034:409:000000000-BFKT7:1:2110:8541:6056 1:N:0:26
AAAGTCGAGGTGCCTAAAGTGGCAACCCAGACTAGGGATCGTGTTGGTGGTGTAGAGCTTCCTGTAGCCGCATGGCGTTCGTACTTAAATATGGTACTAACCATTCCTATTTTCGCTGTCTCTTATACACATCTCCG
+
CCBCCFBBCCAAGGGGGGGGGGGGGHHGGHGDFDGFH3AEEHHHFHAAA1EAA3F555ABAFGFA55ABAE0EE?1>?EF>?2??FG@3FGGB@4BBBGHC0?G34H44F4FD4/<E//B4BB?4?33??D2B3D2C
@M02034:409:000000000-BFKT7:1:2110:17813:6057 1:N:0:26
AAAGTCGAGGTGCCTAAAGTGGCAACCCAGACTGTTCAGAATGTTGGTGGTGTAGAGCTTCCTGTAGCCGCATGGCGTTCGTACTTAAATATGGAACTAACCATTCCAATTTTCGCTGTCTCTTATACACATCTCCGAGCCCACGAGACC
+
ABCCADAABDCAGGGGGGFFGGGHHHHGGHHGHHHGHHHHHHHHHHHFGGGFGHHHHHHHHHHHDGHHHGGGGGHHGGGGGGHHHHHHHHHHHHHGGGHHHHHHHHHHGHHHHHGGGGEGHHHHHHEGFHFGHHHHGGGGGGHGGGGGGA
@M02034:409:000000000-BFKT7:1:2110:16021:6063 1:N:0:26
AAAGTCGAGGTGCCTAAAGTGGCAACCCAGACTAAGACGCAGGTTGGTGGTGTAGAGCTTCCTGTAGCCGCATGGCGTTCGTACTTAAATATGGAACTAACCATTCCAATTTTCGCTGTCTCTTATACACATCTCCGAGCC
+
A?AA3BAAADABBFFGGGGGFFFFCG4ECHEFHFBCFBE?AAE2FGGAFEAFHDGHHGB3FGGGFDFEFEEEGGGGEG/FE???FGFFGFFDEFDDFGFF3EGF3BGHGFFHHGEEGG?DGHGGHFHFGEBHFHG1/@DC@
@M02034:409:000000000-BFKT7:1:2110:16008:6077 1:N:0:26
AAAGTCGAGGTGCCTAAAGTGGCAACCCAGACTAAGACGCAGGTTGGTGGTGTAGAGCTTCCTGTAGCCGCATGGCGTTCGTACTTAAATATGGAACTAACCATTCCAATTTTCGCTGTCTCTTATACACATCTCCGAGCCCACGAGACC
+
BBBBBFBBBBAAGGGGGGFGGGGHGHHGGHHGHHHHHHGGGGGHHHGEFGEFFFHFHHHHHHHHGHHGHGFGGGHHGGGGFFFHHHHGHHHHHHGHHHHHHHHHHHHGHHHHHHGEGGGFHFFHGGHHGHHHHHGGE@GGCFHGGGGGDF
@M02034:409:000000000-BFKT7:1:2110:12930:6091 1:N:0:26
AAAGTCGAGGTGCCTAAAGTGGCAACCCAGACTCTGACTAAGGTTGGTGGTGTAGAGCTTCCTGTAGCCGCATGGCGTTCGTACTTAAATATGGAACTAACATTCCAATTTTCGCTGTCTCTTATCACATCTCCGAGCCCACGAGACCGT
+
BBCCBFBCCBCCGGGGGGGGGGGHHHHGGHHGHHHHHHHHHHHHHHGFFFAFGFHGHHHHHHHHHHHHFGGCFGHFFGGGFFGGGHGHHHGHHHFFGHGCGFGHHFHFHHHHGG/FFEFDFFHHHFGHFHHGHFBBDGGGHEGGGGGGGD
@M02034:409:000000000-BFKT7:1:2110:25242:6093 1:N:0:26
AAAGTCGAGGTGCCTAAAGTGGCAACCCAGACT
+
BBBBBFAABBBBGGGGEGGGGGGHHHHGDHHGH
@M02034:409:000000000-BFKT7:1:2110:11992:6096 1:N:0:26
AAAGTCGAGGTGCCTAAAGTGGCAACCCAGACTCAGATGCAGGTTGGTGTGTAGAGCTTCCTGTAGCCGCATGGCGTTCGTACTTAAATATGGAACTAACCATTCCAATTTTTGCTGTCTCTTATACACATCTCCGAGTCCACGAGACCG
+
CCCCCFCABCCBGGGGGGGGGGGHHHHGGHCGHHHGDGHHHHHHHHGGFGGGHHGHHHHHHHHHGHHHGCFGGHHGEGGGGFHHHHHHHHHHHHFHHHHFHGGHHHHGHHHHHGFHHFGHHHHHH4EHHHHHHGEF/B/BGHHGGGGGGG
@M02034:409:000000000-BFKT7:1:2110:20336:6096 1:N:0:26
AAAGTCGAGGTGCCTAAAGTGGCAACCCAGACTGAGGATAGTGTTGGTGGTGCTGAGCTTGCTG
+
BBBAADA?AD>AGGFGGGF6GFGHGHGGGFHGH3A323B3BFGGB2AEF2E133A5A35B3A5A
@M02034:409:000000000-BFKT7:1:2110:11017:6101 1:N:0:26
AAAGTCGAGGTGCCTAAAGTGGCAACCCAGACTGTGTAGCTTGTTGGTGGTGTAGAGCTTCCTGTAGCCGCATGGCGTTCGTACTTAAATATGGAACTAACCATTCCAATTTTCGCTGTCTCTTATACACATCTCCGAGCCCACGAGACC
+
CABCCFBBCBCCGGGGGGGGGGGHHHHGGHHGHHHHHGGHHHHHHHHEGGEFHFHGGHHHHHHHGGHFHGFEGGHHGFGGGGHHHHHHHHFHHHFGGHGHHHGHHHHHHHHHHGGGGGGGHGHHHHHHHHHHGHHHG@CGGGHGGGGGGG
@M02034:409:000000000-BFKT7:1:2110:7255:6104 1:N:0:26
AAAGTCGAGGTGCCTAAAGTGGCAACCCAGACTAAGAAGAAGGTTGGTGGTGTAGAGCTTCCTGTAGCCGCATGGCGTTCGTACTTAAATATGGAACTAACCATTCCAATTTTCGCTGTCTCTTATACACATCTCCGAG
+
BBBBBFB3>AABGGGGFGGGGGGHHHHGGHGGHGGGGFG3FFHHHHGGGGEFGHHFGGHHGHHHHGGGHFFEFGHHGGGGGGGHHHH3FGDGHH3@EGHFGHGHHHFGHHHHHHGGGGGFHHHHFGGHGHHHGGHHG/<
@M02034:409:000000000-BFKT7:1:2110:17556:6147 1:N:0:26
AAAGTCGAGGTGCCTAAAGTGGCAACCCAGACTGCGCGGCTTGTTGGTGGTGTAGAGCTTCCTGTAGCCGCATGGCGTTCGTACTTAAATATGGAACTAACCATTCCAATTTTCGCTTCTCTTATACACATCTCCGAGCCCACGAGACCG
+
BBBCBFBBCCABGGGGGGGGGGGHHHHGGHHGHHHGGGGGGGGHHHHGGGFFHHHHHHHHHHHHHHHHHGGFGGHHGGGGGGCHHHFGGHHHHHFHFHHHHHHHHHHHHHHHHHGGGHGHHHHFHHFHGDHHHHHGFFFGGCFGCGGGGG
@M02034:409:000000000-BFKT7:1:2110:22206:6150 1:N:0:26
AAAGTCGAGGTGCCTAAAGTGGCAACCCAGACTCATAATGCTGTTGGTGGTGTAGAGCTTCCTGTAGCCGCATGGCGTTCGTACTTAAATATGGAACTAACCATTCCAATTTTCGCTGTCTCTTATACACATCTCCGAGCCCACGAGACC
+
BBBBBFBBBBBBGGFF4GGGGGGHHHHGGCHGHHHFHHHHHHHHHFEEGGEFGFHFHHHHHGHHHHHHHGGGGGHHGFGGGGHHHHBDGGFHHFGHGHGBGHHHHHHGBGGHHHGGG?EFHHHHHHGHFHDFHHGFDCCGGGGFCFGGGF
@M02034:409:000000000-BFKT7:1:2110:10245:6155 1:N:0:26
AAAGTCGAGGTGCCTAAAGTGGCAACCCAGACTAATATGTCTGTTGGTGGTGTAGAGCTTCCTGTAGCCGCATGGCGTTCGTACTTAAATATGGTACTAACCATTCCAATTTTTGCTGTCTCTTATACACATCTCCG
+
CCCCCFCBCCABGGGGGGGGGGGHHHHGGHHGHG3D5AFGHF5GFH2BC2EFEDG5F5BBAGHHAAF5EEEAEEF10EEGGE21FHH33BGFFG44BFGF313BFBBB4BFHG4/BFG?G4BF44BBB?3FBGFF3A
@M02034:409:000000000-BFKT7:1:2110:18376:6156 1:N:0:26
AAAGTCGAGGTGCCTAAAGTGGCAACCCAGACTGAGCAGTGGGTTGGTGGTGTAGAGCTTCCTGTAGCCGCATGGCGTTCGTACTTAAATATGGAACTAACCATTCCAATTTTCGCTGTCTCTTATACACATCTCCGAGCCCACGAGAC
+
AAABAFAAD>AACGGGGGGFGGGHHGHFGGHGHHFGHGGGGHHAGGGEFGEFGFHFGBGHHGHFFGGGHEFEGEHGFGFFGGHHHHHFDGFHGHGGHHHHHHHHFHHHGGHHHFGGGGFGHHHHHHGHEGFFHHHFE@FGGGHGGCGDF
@M02034:409:000000000-BFKT7:1:2110:21290:6157 1:N:0:26
AAAGTCGAGGTGCCTAAAGTGGCAACCCAGACTACGAAGAAGGTTGGTGGTGTAGAGCTTCCTGTAGCCGCATGGCGTTCGTACTTAAATATGGAACTAACCATTCCAATTTTCGCTGTCTCTTATACACATCTCCGAGCCCACGAGAC
+
BBBBBFBBBBBBGGGGFGGGGGGHHHHGGHGGH3F2EFEDFFHHGHGGGGGGHHH5DHHHHHHHHGHHHGGEGGH1EGGGGGHHHHBF3BBGHBBFGGFFFHBGHHGE4BGHHGGEGGGHHGHH3FFHFGGHHH?FFC/CFFEG<CCGD
@M02034:409:000000000-BFKT7:1:2110:9774:6162 1:N:0:26
AAAGTCGAGGTGCCTAAAGTGGCAACCCAGACTGGGTTTGGTGTTGGTGGTGTAGAGCCTTCCTGTAGCCGCATGGCGTTCG
+
BBBBBFBBDBBBGGGGGFGFGGGHHHHGGHHGHHA2AFE22FFHEHGGGGGGHHHFGH1GDGAGGB5FG3>>0EFF1/EECE
@M02034:409:000000000-BFKT7:1:2110:17490:6168 1:N:0:26
AAAGTCGAGGTGCCTAAAGTGGCAACCCAGACTCCGCCGCCTGTTGGTGGTGTAGAGCTTCCTGTAGCCGCATGGCGTTCGTACTTAAATATGGAACTAACCATTCCAATTTTCGCTGTCTCTTATACACATCTCCGAGCCCACGAGACC
+
CCCCCFBCCCBCGGGGGGGGGGGHHHHGGHHGHHHGGGC?EEGHHHHAFGGFGFHFHHHHGHGHHHHGHGGGGGHGGGGGGGGHHHF3FHHFGE3BFHHFFFFGHFGDEFGHHHEGGGDHHHHHHHBFHGDFGFHGF/<C?FGGCC@GGF
@M02034:409:000000000-BFKT7:1:2110:21946:6170 1:N:0:26
AAAGTCGAGGTGCCTAAAGTGGCAACCCAGACTGCGAGGCGTGTTGGTGGTGTAGAGCTTCCTGTAGCCGCATGGCGTTCGTACTTAAATATGGAACTAACCATTCCAATTTTCGCTGTCTCTTATACACATCTCCGAGCCCACGAGACC
+
BBBBBFBBBBABCGGGGFGGGFFGHHHGGHHGHHGGGGFGGGFGHEEEGGEFHFHFGBEGHGHGGHHHGFCEGGHHGFGGGGCHGHFFGHEHHGFHFHHFFHFHHHGGHGHHHFCEFGGHHHHHFHHGF2GHFHFFDA@?GEGFCCCGGC
@M02034:409:000000000-BFKT7:1:2110:13019:6174 1:N:0:26
AAAGTCGAGGTGCCTAAAGTGGCAACCCAGACTCCGACGCCGGTTGGTGGTGTAGAGCTTCCTGTAGCCGCATGGCGTTCGTACTTAAATATGGAACTAACCATTCCAATTTTCGCTGTCTCTTATACACATCTCCGAGCCCACGAGACC
+
CCCCCFCCCCAAGGGGGGGGGGGHHHHGGHHGHHHGGGGGGGGGGGGEFGEFGHHFHHHHHHHHHHHHHGGEGGHHGGGGGGBHHHHHHHHHHHGGHHHHHHGGHHGFHGHHHHGGGGEFHHHHHFGHHHHHHHHHFC?DGGHGGGFGGG
@M02034:409:000000000-BFKT7:1:2110:9763:6177 1:N:0:26
AAAGTCGAGGTGCCTAAAGTGGCAACCCAGACTGGGTTTGGTGTTGGTGGTGTAGAGCCTTCCTGTAGCCGCATGGCGTTCGTACTTAAATATGGAACTAACCATTCCAATTTTCGCTGTCTCTTATACACATCTCCGAGCCCACGAGAC
+
ABBBBFBBBBBBGGGGGGGGGGGHHHHGGHDGHHHHHGFFGHGHEFHFFGGFHGHHHHHHHFGHHHHHHHFFFGGHHGGGGGGHHHH@EGHHHGHFFGGFCGHHHHHGHHHHHHGFGGGGHGHHHFHHFBHHHHHHHGFGGGFEGGC/AC
@M02034:409:000000000-BFKT7:1:2110:22059:6182 1:N:0:26
AAAGTCGAGGTGCCTAAAGTGGCAACCCAGACTCATTGTATTGTTGGTGGTGTAGAGCTTCCTGTAGCCGCATGGCGTTCGTACTTAAATATGGAACTAACCATTCCAATTTTCGCTGTCTCTTATACACATCTCCGAGCCCACGAGACC
+
AAAABFCCCCBBGGGGGGGGGGGGFGHGGHHGHHHHHHGFHHHHGHEGFGEFFFHGHHHHHHHHGFHGHGGFEFHHGGGFGGHFHHGGHHGHHHFGHHHHHHBHHGHFHHHHHHGGFGGGHHHHHGHHHFHHHHHHFCFGGGHGGD@DDF
@M02034:409:000000000-BFKT7:1:2110:22094:6188 1:N:0:26
AAAGTCGAGGTGCCTAATGTGGCAACCCAGACTCCGAATAATGTTGGTGGTGTAGAGCTTCCTGTAGCCGCATGGCGTTCGTACTTAAATATGGAACTAACCATTCCAATTTTCGCTGTCTCTTATACACATCCCGAGCCCACGAGACCG
+
CBCCCFBCBBABGGGGFGGGGGHHHHHGGHHGHHHGFDFGHHHGGHHFGGEFGFHGHHHHGHHHGHHHHGGFGGHHGGGGFFHHHHHHHHGHHHGGHHGHHHHHHHHHHHHHHGFFGGGEGHHHGHGHGGHGFFHGGFGGGHGGGGGGGG
@M02034:409:000000000-BFKT7:1:2110:20605:6193 1:N:0:26
AAAGTCGAGGTGCCTAAAGTGGCAACCCAGACTCGGCAGGCGGTTGGTGGTGTAGAGCTTCCTGTAGCCGCATGGCGTTCGTACTTAAATATGGAACTAACCATTCCAATTTTCGCTGTCTCTTATACACATCTCCGAGCCCACGAGACC
+
BBCBAFCCCCCBGGGGGGGGGGGHHHHGGHHGHHGGGGGGGGGEEGGEFF1F?GHBFGHHHHHGHHHGHGGGGGHGFEGFEFGHHHFFHHFHHH3FFHBGHHHHHGGHHHHHHHFDGGGGHGHHGHFDFHFHGHBHG?FCCGEFGCDGGE
@M02034:409:000000000-BFKT7:1:2110:22097:6205 1:N:0:26
AAAGTCGAGGTGCCTAATGTGGCAACCCAGACTCCGAATAATGTTGGTGGTGTAGAGCTTCCTGTAGCCGCATGGCGTTCGTACTTAAATATGGAACTAACCATTCCAATTTTCGCTGTCTCTTATACA
+
?AAAAFBBDBBBGGGGGGFGGGHHFGHGGEHGFGHGC2F25DGGFFG2B?AFHBGB55FF5BG5AAFDGEG>EEFFGEECFEEFHBB@GBBFB333FGEGE?3BDDGB4BFGFB/EF<E3DGFF4GFFB
@M02034:409:000000000-BFKT7:1:2110:18392:6210 1:N:0:26
AAAGTCGAGGTGCCTAAAGTGGCAACCCAGACTAATGTGAAGGTTGGTGGTGTAGAGCTTCCTGTAGCCGCATGGCGTTCGTACTTAAATATGGAACTAACCATTCCAATTTTCGCTGTCTCTTATACACATCTCCGAGCCCACGAGACC
+
AAAAADABBBAAGGGGGGGGGFGGHHFGGHHGHFFGHHEEGGHHHHGEEDEFGHHGHFHHHFHFGHHGHFCEEEHHGEGGFEGHHGGFHHFHHHDGFHHHHFGHHHHGHHHHHFGGGGFHHHHHHHHFHFDFHHHBD/BCCFHGCCF?DF
@M02034:409:000000000-BFKT7:1:2110:24968:6214 1:N:0:26
AAAGTCGAGGTGCCTAAAGTGGCAACCCAGACTGAGGGGGGGGTTGGTGGTGTAGAGCTTCCTGTAGCCGCATGGCGTTCGTACTTAAATATGGAACTAACCATTCCAATTTTCGCTGTCTCTTATACACATCTCCGAGCCCACGAGACC
+
BCBCBFCBCCABGGGGGGGGGGGHGHHGGHGGHHGGGGGGGGF=BFFFFFFFEFFBBFBFFFFFFFFEFDF=DFFFFFFFDDBEFFFFFFFFFF/BBFFFFFFFBFFBBBFFFFC?DFFFFFBFBF/BFFFBF9FFF-DFFFEEFF;DFE
@M02034:409:000000000-BFKT7:1:2110:18726:6216 1:N:0:26
AAAGTCGAGGTGCCTAAAGTGGCAACCCAGACTCATCTCTGGTTGGTGGTGTAGAGCTTCCTGTAGCCGCATGGCGTTCGTACTTAAATATGGAACTAACCATTCCAATTTTTGCTGTCTCTTATACACATCTCCGAGCCCACGAGACCG
+
CCCCCFCCCCABGGGGGGGGGGGHHHHGGHHGHHHHHHHHHHHHGGEFGGFHHHGHHGHHHHHHHHHGGGEEGHHEGGGGGHGHHFGGHFHHHHGFGFGHHGGHHHFGGHHHHGFHHGHHHHHHHGFHFFGHHHHGGGGGGHGGGGCDEC
@M02034:409:000000000-BFKT7:1:2110:22168:6218 1:N:0:26
AAAGTCGAGGTGCCTAAAGTGGCAACCCAGACTAATACTACTGTTGGTGGTGTAGAGCTTCCTGTAGCCGCATGGCGTTCGTACTTAAATATGGAACTAACCATTCCAATTTTCGCTGTCTCTTATACACATCTCCGAGCCCACGAGACC
+
BBBCCFCCCCBCGGGGGGGGGGGHHHHGGHHGHHHHHHHHHHHHFHHEAEECFBGBFFDFFGHHEFBBDFGEFGF1EEEGFE?FGHHDGFHDDG33FCGE3?3F3BF4FGHHF4EEFDEEDFHFBFFFDB2CHGFGD@/CGAHC@CCDGG
@M02034:409:000000000-BFKT7:1:2110:24333:6220 1:N:0:26
AAAGTCGAGGTGCCTAAAGTGGCAACCCAGACTTCGCATCATGTTGGTGGTGTAGAGCTTCCTGTAGCCGCATGGCGTTCGTACTTAAATATGGAACTAACCATTCCAATTTTCGCTGTCTCTTATACACATCTCCGAGCCCACGAGACC
+
AAABADAABCABGGGGGGGGGGGGHHHGGHHGHGHFGGGGHHHHHHHEFGEFGHHGGHHFGHHHHHHHGEEGGGHFFGGGFEFEFGFG@GHFFHFFHHHGGHDGHHHGGGHHGHEEG?E?DHHHHHHGGHHFHHF?C</@<FGGGGGDDC
@M02034:409:000000000-BFKT7:1:2110:19695:6220 1:N:0:26
AAAGTCGAGGTGCCTAAAGTGGCAACCCAGACTATG
+
AAA?AD?A??>ABGGFG4FBEFEHHHHG222BG355
@M02034:409:000000000-BFKT7:1:2110:10042:6220 1:N:0:26
AAAGTCGAGGTGCCTAAAGTGGCAACCCAGACTTTTATTGTTGTTGGTGGTGTAGAGCTTCCTGTAGCCGCATGGCGTTCGTACTTAAATATGGAACTAACCATTCCAATTTTCGCTGTCTCTTATACACATCTCCGAGCCCACGAGACC
+
CCCCCFBCCBAAGGGGGGGGGGGHHHHGGHHGHHFHHFHHGGHHHHHAFAEEA3F5FFGEDFGHHFF5DEG0EEF1>?EFEE2GHHHDEGGFDG33FFHH313BB4G44FFEH4E/EA?FHBFGF44F4F2FG?32<@//BFHFG/CGAF
@M02034:409:000000000-BFKT7:1:2110:19676:6221 1:N:0:26
AAAGTCGAGGTGCCTAAAGTGGCAACCCAGACTAGGAATAAGGTTGGTGGTGTAGAGCTTCCTGTAGCCGCATGGCGTTCGTACTTAAATATGGAACTAACCATTCCAATTTTCGCTGTCTCTTATACACATCTCCGAGCCCACGAGACC
+
BBCCCFCCCCBAGGGGGGGGGGGHHHHGGHHGHGHHHHHHHHHGGHGGGGEFGHHFHHHGHGHHGHHHHFGGGGHHGGGGGGHHHHHHHHHHHHHHGHGHHFHHHHGHHHHHHHGGGGFFHHHHHHHHHHDHFHHGD<B@CGHECGGDGF
@M02034:409:000000000-BFKT7:1:2110:18395:6227 1:N:0:26
AAAGTCGAGGTGCCTAAAGTGGCAACCCAGACTAATGG
+
BBBBBFBBBBABGGGGGGGGGGGGHHHGGHHGG335B5
@M02034:409:000000000-BFKT7:1:2110:7117:6230 1:N:0:26
AAAGTCGAGGTGCCTAAAGTGGCAACCCAGACTCAGGGTACTGTTGGTGGTGTAGAGCTTCCTGTAGCCGCATGGCGTTCGTACTTAAATATGGAACTAACCATTCCAATTTTCGCTGTCTCTTATACACATCTCCGAGCCCACGAGACC
+
3>AAABAABDAAGGFGGGGFFFGGGHHGGHGGHHHHHHGHHHHHHHGEFFABFGH5FHHHGFHFGHHHHGCEGEHHGEGEEEGGHHFGHHFFGG3FGHHFHFHHHHHHHHHHHHGGGGGHHFHHHGFFFGGHFHHHGC/CDGFEC<<ADC
@M02034:409:000000000-BFKT7:1:2110:20211:6237 1:N:0:26
AAAGTCGAGGTGCCTAAAGTGGCAACCCAGACTTGTTTGTTTGTTGGTGGTGTAGAGCTTCCTGTAGCCGCATGGCGTTCGTACTTAAATATGGAACTAACCATTCCAATTTTCGCTGTCTCTTATACACATCTCCGAGCCCACGAGACC
+
BBCCAFCBCBACGGGGGGGFGGGHHHHGGHHGHHHHHHGHHGHHHHHEFGEFHGHFFFHHHHHHFGHHGGGEGGHHGGGGGGHHHHHHEGFHGGFHHHFGGHHHHGHGHHHHHHGFGGGGHHHHHGFHGFHHHHGFEBDGGFHGGGCGF<
@M02034:409:000000000-BFKT7:1:2110:26060:6242 1:N:0:26
AAAGTCGAGGTGCCTAAAGTGGCAACCCAGACTCTTGTTTGTGTTGGTGGTGTAGAGCTTCCTGTAGCCGCATGGCGTTCGTACTTAAATATGGAACTAACCATTCCAATTTTCGCTGTCTCTTATACACATCTCCGAGCCCACGAGACC
+
ABBBAFBBBBBBGGGGFGGGGGGHGHHGGHHGHHHHHGGFHHHHHHGEEGEFFFHFGFHHHHGHHGGFGEGGGGHGFFGGFFGHHHFGHHHHHHFFFHHGFGDGHHGFHGHHHFEFGGFFHHHHFFFGHEHFHHFGGCCC?FFGCGGFFE
@M02034:409:000000000-BFKT7:1:2110:21350:6244 1:N:0:26
AAAGTCGAGGTGCCTAAAGTGGCAACCCAGACTTTTGCGGAGGTTGGTGGTGTAGAGCTTCCTGTAGCCGCATGGCGTTCGTACTTAAATATGGAACTAACCATTCCAATTTTCGCTGTCTCTTATACACATCTCCGAGCCCAC
+
A3AABFBBBBABGGGGCFGGDAFCHHHGDDHDHHHFFCCEGEAFHFCECAABGDD5D5AGHFHHHHHDHECEEEHFGEEEGG1GGHG3GGFHHFBDGGHGHFHHHHGHFGHHGB>DED?FDHHFEBBBGCFHHHFFB/BC>FHF
@M02034:409:000000000-BFKT7:1:2110:26041:6246 1:N:0:26
AAAGTCGAGGTGCCTAAAGTGGCAACCCAGACTCTTGTTTGTGTTGGTGGTGTAGAGCTTCCTGTAGCCGCATGGCGTTCGTACTTAAATATGGAACTAACCATTCCAATTTTCGCTGTCTCTTATACACATCTCCGAGCCCACGAGACC
+
AAAAAD>>11>>FEFBEGG3FGGEHEHGGAGGCH1GHFGH0FFFCFEEGA/FEFHFHHHGGFHHBFHFHGGGFEHEGGEFEA0BFH2FGHFH21@BGGHEGCB11BBBGFGFDF?EE/?B2BEFGGGDFFHE11BFC/<<@<C<C?@//?
@M02034:409:000000000-BFKT7:1:2110:16049:6249 1:N:0:26
AAAGTCGAGGTGCCTAAAGTGGCAACCCAGACTCAGACTCAGGTTGGTGGTGTAGAGCTTCCTGTAGCCGCATGGCGTTCGTACTTAAATATGGAACTAACCATTCCAATTTTCGCTGTCTCTTATACACATCTCCGAGCCCACGAGACC
+
BBBBBFBBBBABGGGGFGGGGGGGHHHGGHHGHHHHHHGHHHHHHFGGEGEFGFHHHFHHHGHFGHHHHGCEEFHHGGGFFEHHHHHGHHGHHGFFGHHGHHHGHHGHFGHHHHGGGC<DFGHHGHHHFGHHHHFHF/CCFGHGCCCGGG
@M02034:409:000000000-BFKT7:1:2110:8760:6254 1:N:0:26
AAAGTCGAGGTGCCTAAAGTGGCAACCCAGACTAGGGTGGATGTTGGTGTGTAGAGCTTCCTGTAGCCGCATGGCGTTCGTACTTAAATATGGAACTAACCATTCCAATTTTCGCTGTCTCTTATACACATCTCCGAGCCCACGAGACCG
+
BBCCAFBACCAAGGGGGGGFGGGHHDHGGHGGHHHHHGFGHHHHHHHFFHGHGHHHHHHHHHHHHHGHEEEEEHFEEFGGFHEGHHGFHHHHHHHHFGHHHHGHHHHFHHHHHGFGFFFHHHHHHHFHGHHHHHGGFGGGCHGFGCDGEG
@M02034:409:000000000-BFKT7:1:2110:5422:6254 1:N:0:26
AAAGTCGAGGTGCCTAAAGTGGCAACCCAGCCTATGAATCAGGTTGGTGGTGTAGAGCTTCCTGTAGC
+
BBBBBFABBDA?GFGGGBBGFGDBCHHGCH2AGGGBDEGH53FG3FEE22EFAAA555AA5F5F5555
@M02034:409:000000000-BFKT7:1:2110:19106:6263 1:N:0:26
AAAGTCGAGGTGCCTAAAGTGGCAACCCAGACTCGGTGGCGGGTTGGTGGTGTAGAGCTTCCTGTAGCCGCATGGCGTTCGTACTTAAATATGGAACTAACCATTCCAATTTTCGCTGTCTCTTATACACATCTCCGAGCCCACGAGACC
+
AAAAAFBBBBBBGGGGGGGGGGGHHHHGGHGGHHGGEGGGGGFEFFGGGGFGHHHHHFHHHHHHGGHFHGF?FFHHGEGGGAFHHHFGHGHHGHFFFHBGFGHGHHFHBGHHHFDAEGGHGHHHGHHGFHBHFF>1C<<@CCGADGGGGG
@M02034:409:000000000-BFKT7:1:2110:22473:6270 1:N:0:26
AAAGTCGAGGTGCCTAAAGTGGCAACCCAGACTGCTATGGCTGTTGGTGGTGTAGAGCTTCCTGTAGCCGCATGGCGTTCGTACTTAAATATGGAACTAACCATTCCAATTTTCGCTGTCTCTTATACACATCTCCGAGCCCACGAG
+
BBBBBFBBBBABGGGGGGGGGGGHFDFGGHHGHHHGGHHFHHGHHHHEFDEFHDFDGFGHHHHGHHHHHGCEEEHHGEGFGFCEGGEFFFFFHHDGGHHHHHHHHHHFGFGGHEEGGG/B4FFFEGEGHFFHGGHEF?DGGGHG?/@
@M02034:409:000000000-BFKT7:1:2110:10625:6274 1:N:0:26
AAAGTCGAGGTGCCTAAAGTGGCAACCCAGACTGTTTGGATGGTTGGTGGTGTAGAGCTTCCTGTAGCCGCATGGCGTTCGTACTTAAATATGGAACTAACCATTCCAATTTTCGCTGTCTCTTATACACATCTCCGAGCCCACGAGACC
+
CCCCCFBCCCBCGGGGFGGGGGGHHHHGGHHGHHHHHHGHHHGHHGGGGGEFFFHGHHHHHHHHGHHHHGFGGGHHGGGGGGHHHHHFHHHHHHHHGHHHHHHHHHGHHHHHHHGGGGGGHHHHHHHHHGFHHHHGGCCGGGHGGGGGGG
@M02034:409:000000000-BFKT7:1:2110:19097:6278 1:N:0:26
AAAGTCGAGGTGCCTAAAGTGGCAACCCAGACTCGGTGGCGGGTTGGTGGTGTAGAGCTTCCTGTAGCCGCATGGCGTTCGTACTTAAATATGGAACTAACCATTCCAATTTTCGCTGTCTCTTATACACATCTCCGAGCCCACGAGACC
+
CCCCCFCCCCAAGGGGGGGGGGGHHHHGGHHGHHGGGGGHCGCEFFGEFGEFHHHGGHHHHHHHHHHHHGG@EGHHGGGGGGHHHHGHHHGHHHDGFHHFHHHHHHGHFGHHHHGGGGGHHHHHHHFHHHHFFHFFGFGGCEHGGGGGGG
@M02034:409:000000000-BFKT7:1:2110:20983:6282 1:N:0:26
AAAGTCGAGGTGCCTAAAGTGGCAACCCAGACTCGGTAGAGTGTTGGTGGTGTAGAGCTTCCTGTAGCCGCATGGCGTTCGTACTTAAATATGGAACTAACCATTCCAATTTTCGCTGTCTCTTATACACATCTCCGAGCCCACGAGAC
+
BBBABFABB@ABGGGGGGGGGGGHHHHGGHHGHHAEA2A55DEGHHGEFGEFHHHHHHHHHHHHHHHHHGGFEGHHGGGGGGHHHGHHHHHHHHFHHHHHGGHHHHFGHHHHHFGGGFEFHGHHEHHHGHFHHHHHGGGGGGHG?FFGG
@M02034:409:000000000-BFKT7:1:2110:18740:6283 1:N:0:26
AAAGTCGAGGTGCCTAAAGTGGCAACCCAGACTCCTCATCTGGTTGGTGGTGTAGAGCTTCCTGTAGCCGCATGGCGTTCGTACTTAAATATGGAACTAACCATTCCAATTTTCGCTGTCTCTTATACACATCTCCGAGCCCACGA
+
AAABAFBBBDBAGGGGGGGGGGGHHHHGGFFGHFFGG3DGFDGHGEEGGGGGHGFGHHGHHHHHHFGGGGGFEFHGGGGGGG2EGG@BGGFHGEGFFFFFHHHGHHGHGHHHHBECFFGGHFHH?F3FFC2BFGBFD>/<@?<F/<
@M02034:409:000000000-BFKT7:1:2110:9920:6283 1:N:0:26
AAAGTCGAGGTGCCTAAAGTGGCAACCCAGACTTTTCCGCGGGTTG
+
CCCCCFCCCCCBGGGGGFGFGGGHGHHGGHHFAFGDFD?EECGGGE
@M02034:409:000000000-BFKT7:1:2110:13596:6291 1:N:0:26
AAAGTCGAGGTGCCTAAAGTGGCAACCCAGACTCCGCCGCCGGTTGGTGGTGTAGAGCTTCCTGTAGCCGCATGGCGTTCGTACTTAAATATGGAACTAACCATTCCAATTTTCGCTGTCTCTTATACACATCTCCGAGCCCACGAGACC
+
CCCCBDABCBCCGGGGGGGGGGGHHHHGGGHGHFHGGG?EE0AEEFGGGGFGHHHHHHHHHHHHHGHHGGGEFGHHGGGGGGHHHHHHHHHHHFBGGGGHHHHHHHGHBFGHHHGGGGGHHHHHFHHHFHFHGHHHG/@DGGGGCC-?DC
@M02034:409:000000000-BFKT7:1:2110:18454:6291 1:N:0:26
GAAGTCGAGGTGCCTAAAGTGGCAACCCAGACTCCTCATCCGGTTGGTGGTGTAGAGCTTCCTGTAGCCGCATGGCGTTCGTACTTAAATATGGAACTAACCATTCCAATTTTCGCTGTCTCTTATACACATCTCCGAGCCCACGAGACC
+
AAABBFCCCCAAGGGGGGGGGGGHHHHGGHHGHHHHHHHHHGGGGGGEFGFFGHHGHHHHHHHHGHHHHGEGGGHHGGGGFGGHHHHHHHGHHHHHFHHHHHGHHHHHHHHHHHGGGGEFHHHHHHFHFHHGHHGHGCGGGFHGGGFGGF
@M02034:409:000000000-BFKT7:1:2110:18720:6291 1:N:0:26
AAAGTCGAGGTGCCTAAAGTGGCAACCCAGACTCCTCATCTGGTTGGTGGTGTAGAGCTTCCTGTAGCCGCATGGCGTTCGTACTTAAATATGGAACTAACCATTCCAATTTTCGCTGTCTCTTATCCCCTTCTCCG
+
BCCCBFCCCCCCGGGGGGGGGGGHHHHGGHHGHF3GGDFGGHHHGGGGGGFFHHHHHHHHHHHHHHHHHGGGGGHHGGGGGGHHHHHFDFGHHGHHHHHHHHHHHHGHFHHHHHGGGGGGH4FD4F332?2?2?D3?
@M02034:409:000000000-BFKT7:1:2110:20982:6301 1:N:0:26
AAAGTCGAGGTGCCTAAAGTGGCAACCCAGACTCGGTAGAGTGTTGGTGGTGTAGAGCTTCCTGTAGCCGCATGGCGTTCGTACTTAAATATGGAACTAACCATTCCAATTTTCGCTGTCTCTTATACACATCTCCGAGCCCACGAGACC
+
BBBBBFBBBBAAGGGGGGGGGGGHFHHGGHGGHHGGEHGHHHHHHHHEFG1FHHHFGHHHHGHGHHHHHGGGGGHHGGGGGFHFHHHFHHHHHHGFFHHHHHHHHHHBGGHHHGEFGGGFHHHHFHHHFHDFHHHFD/<BGGFGCCGGGG
@M02034:409:000000000-BFKT7:1:2110:24239:6302 1:N:0:26
AAAGTCGAGGTGCCTAAAGTGGCAACCCAGACTTCGACTACTGTTGGTGGTGTAGAGCTTCCTGTAGCCGCATGGCGTTCGTACTTAAATATGGAACTAACCATTCCAATTTTCGCTGTTCTTATACACATCCCGAG
+
AAAABFBBBBAAGGGGGGGGGGGHHHHGGHHGH5GF2AEECGHHFHFGGGEFGHHGFHHHGHHGFHHFHGGGGGHHGGGGGGHGHHHHHGHHHFGFHHGHHHFHHHHHHHFHHHGGGGEE44B?B3B?F2BBF/</>
@M02034:409:000000000-BFKT7:1:2110:26178:6305 1:N:0:26
AAAGTCGAGGTGCCTAAAGTGGCAACCCAGACTGAGTTTTCGGTTG
+
AABABFBB@BABGGGGGGGGGGGHHHHGGHEF3BAFB5D5AAE2AE
@M02034:409:000000000-BFKT7:1:2110:11378:6309 1:N:0:26
AAAGTCGAGGTGCCTAAAGTGGCAACCCAGACTCCGCCGCCGGTTGGTGGTGTAGAGCTTCCTGTAGCCGCATGGCGTTCGTACTTAAATATGGAACTAACCATTCCAATTTTCGCTGTCTCTTATACACATCTCCGAGCCCACGAGACC
+
CCCCCFABCBAAGGGGGGGGGGGHHHHGGHHGHHHGGGGGGGGEFGGGGGEFGHHGHHHHHHHHGFFGHGGGEGHHGGGGGGFGHHHHHHGHHHFGGHHHHHHHHHGHHHHHHFGGGGEFHHHHHHHHGHEHFHGHG<<DDGGGCCCGDE
@M02034:409:000000000-BFKT7:1:2110:14476:6312 1:N:0:26
AAAGTCGAGGTGCCTAAAGTGGCAACCCAGACTGGGGATTGGGTTGGTGGTGTAGAGCTTCCTGTAGCCGCATGGCGTTCGTACTTAAATATGGAACTAACCATTCCAATTTTCGCTGTCTCTTATACACATCTCCGAGCCCACG
+
ABBBBFBBBBAAGGGGGGGGGGGGFHHGGHHGHGHGGCEHHHGGEFCGGGFFAFHAGHHHGHHHFFHGHEGGFGHGGGGGGGFHHHHGGHFHHH33FFHHHHFHGHHHFGHHHHGGGDDGFGGFGGGFGHGHFHHHGCFGGEEFC
@M02034:409:000000000-BFKT7:1:2110:19764:6315 1:N:0:26
AAAGTCGAGGTGCCTAAAGTGGCAACCCAGACTCAGAATATGGTTGGTGGTGTAGAGCTTCCTGTAGCCGCATGGCGTTCGTACTTAAATATGGAACTAACCATTCCAATTTTCGCTGTCTCTTATACACATCTCCGAGCCCACGAGACC
+
ABAABFBADD>AG4GGGGGGGFC4EEFEFHGGHBGHFHFBGFGGGEEAEEABFFFBGFHHHEHFHFHFHGEEEFHFEEGFFEHHFHFFHHFHHFE3FHHGGHHGHHGFHHHHHHGGGGGEHHGHGHHGFFFFFHGFG/BDGGHGGGGDGF
@M02034:409:000000000-BFKT7:1:2110:10330:6320 1:N:0:26
AAAGTCGAGGTGCCTAAAGTGGCAACCCAGACTTGGGTGTCGGTTGGTGGTGTAGAGCTTCCTGTAGCCGCATGGCGTTCGTACTTAAATATGGAACTAACCATTCCAATTTTCGCTGTCTCTTATACACATCTCCGAGCCCACGAGACC
+
CBCCCFBADDBBGGGGGGGGGGGHHHHGGHHGHHHHHFGGHGGEEGGGFGEFGHHHHHHHHHHHHHHHHGEGGGHHGGGGGFHHHHHGHHHHHHHGHHGGHHHHHHHHHHHHGHGGGGGHHHHHHHGHFHFHHHHHGCC@DGHGGGGGGG
@M02034:409:000000000-BFKT7:1:2110:22941:6321 1:N:0:26
AAAGTCGAGGTGCCTAAAGTGGCAACCCAGACTCATCTGAAGGTTGGTGGTGTAGAGCTTCCTGTAGCCGCATGGCGTTCGTACTTAAATATGGAACTAACCATTCCAATTTTCGCTGTCTCTTATACACATCTCCGAGCCCACGAGACC
+
BAABCFCCCCBCGGGGCGGFGGGHHHHGGHHGHHGHHHHBHHGEFGGGGGFGHHHHHHHHHHHHHGHHHGGFGGHHGGGGGGHHHHGFHHHHHGHGHHHFHHHHHGGHHHHHHHGFGGGHHHHHGHHHFGEFHHFHGD?CFGGGC@@GGG
@M02034:409:000000000-BFKT7:1:2110:12469:6332 1:N:0:26
AAAGTCGAGGTGCCTAAAGTGGCAACCCAGACTGGGGGTGGTGTTGGTGGTGTAGAGCTTCCTGTAGCCGCATGGCGTTCGTACTTAAATATGGAACTAACCATTCCAATTTTCGCTGTCTCTTATACACATCTCCGAGCCCACGAGACC
+
BBCCCFCCCCBBGGGGGGGGGGGHHHHGGHHGHHCHGFEEFEFHGHHEFGEFHGHGHHHHHHHHHHHGHGGGGGHHGGGGGFFHHHHHGHHHHHFHHHHHHHHHHHGGHHHHHHGGGGGHHHHHHHHHFHGHHHHHE@GGGGHGGGGGGC
@M02034:409:000000000-BFKT7:1:2110:22868:6335 1:N:0:26
AAAGTCGAGGTGCCTAAAGTGGCAACCCAGACTTGGTTTCTGGTTGGTGGTGTAGAGCTTCCTGTAGCCGCATGGCGTTCGTACTTAAATATGGAACTAACCATTCCAATTTTCGCTGTCTCTTATACACATCTCCGAGCCCACGAGACC
+
BBBBBFBBBBBBGGGGFFGGFGFHHHHGGAGGHHGHHHHHHHGHHFEGGGGGHGHGHHHHHHHGGHFHHGGGGGHHGGGGGGHHHHGFHHFHHHFFFGFFGFHHHHEFBGHHHGGGGGGHHFHHFHGGF2DGFG?GG?DCDGHGGCCAEF
@M02034:409:000000000-BFKT7:1:2110:22891:6336 1:N:0:26
AAAGTCGAGGTGCCTAAAGTGGCAACCCAGACTTGGTTTCTGGTTGGTGGTGTAGAGCTTCCTGTAGCCGCATGGCGTTCGTACTTAAATATGGAACTAACCATTCCAATTTTCGCTGTCTCTTATACACATCTCCGAGCCCACGAGAC
+
BBBBBFBBBBBAGGGD4FGFGGGHHHHGGHHGHCE332BGAGGGGGFFGGFFHHHFFHHHHGHHHHHGHGGEGGHHGGGGGGHHHHGGBGGHHH3GHHHGHHHHHHFHHHHHHHGGGGGHHHHHHGGHFFEHHHDF?//CCEFG@AC/E
@M02034:409:000000000-BFKT7:1:2110:11222:6340 1:N:0:26
AAAGTCGAGGTGCCTAAAGTGGCAACCCAGACTAAGAAGCAGGTTGGTGGTGTAGAGCTTCCTGTAGCCGCATGGCGTTCGTACTTAAATATGGAACTAACCATTCCAATTTTCGCTGTCTCTTATACACATCTCCGAGCCCACGAGACC
+
AABCCFCCCCCBGGGGGGGGGGGHHHHGGHHGHGHHHGHHHHHHHHGGGGEFHHHHHGHHHHHHHHHGHGGFGGHHGGGGGFHHHHGHFGGHHHHHHHHHHHHHHHGHEFGHHHGGGGGHHHHHFHFHGFHHHHHHG?FGGGHGGGGGGG
@M02034:409:000000000-BFKT7:1:2110:15206:6343 1:N:0:26
AAAGTCGAGGTGCCTAAAGTGGCAACCCAGACTAAGACTAAGGTTGGTGGTGTAGAGCTTCCTGTAGCCGCATGGCGTTCGTACTTAAATATGGAACTAACCATTCCAATTTTCGCTGTCTCTTATACACATCT
+
AAAB3DA?DDBBGGGFGGFFGCGHHHHEDDHGHHHGFHHH3AGFGGEEFFEGFHHFGEFF5AEGEGGEFEEEFFHGGBEFEEBGHHDGEGGHHGBBFGGC3BB33FFFHGHHGFEGGGG?FDDGEHFFDC2FFF
@M02034:409:000000000-BFKT7:1:2110:21052:6343 1:N:0:26
AAAGTCGAGGTGCCTAAAGTGGCAACCCAGACTAGTTGGATGGTTGTGGTGTAGAGCTTCCTGTAGCCGCATGGCGTTCGTACTTAAATATGGAACTAACCATTCCAATTTTCGCTGTCTCTTATACACATCTCCGAGCCCACGAGACCG
+
BBBCBFABBDABGGGGGGGGGGGFHHHGGHGGHGHHHHHGHHGHHGFGGGFGHHHHHHHHHHHHGHHHGF?EEH?EEEFGGGHHHGGGHFGFHFFGHGGFHHHHHHHHGHHHHGEGGFHHHHHGHDFHHBFGFHFG?CGCFGGCCCDDFC
@M02034:409:000000000-BFKT7:1:2110:12502:6345 1:N:0:26
AAAGTCGAGGTGCCTAAAGTGGCAACCCAGACTCAGTATGATGTTGGTGGTGTAGAGCTTCCTGTAGCCGCATGGCGTTCGTACTTAAATATGGAACTAACCATTCCAATTTTCGCTGTCTCTTATACACATCTCCGAGCCCACGAGACC
+
AA?ABFABBBAAFGGGGGGGB4A4CGHFGCFCFBFAGFBDGHFHHBEAF2ABG3E5B5AFH3GDBGGFHF?CEEHFE?FCE>2FCGF3GB4BFE33F3FHF1EGGHHBEGGHH?EEEE?GFHGDB44?E311FGHBE/<CCFHGG?CDEF
@M02034:409:000000000-BFKT7:1:2110:16390:6348 1:N:0:26
AAAGTCGAGGTGCCTAAAGTGGCAACCCAGACTCAGATGCCGGTTGGTGTGTAGAGCTTCCTGTAGCCGCATGGCGTTCGTACTTAAATATGGAACTAACCATTCCAATTTTCGCTGTCTCTTATACACATCTCCGAGCCCACGA
+
BBBBBFBBBBABGGGGGGGFGGGHHHHGGHHGHBAGHGHFHGGGGGCEFAFF5E5DA3G5BGGFDBEHE0>EEH1>?E1???GHHBGGFDG@FBFEGFGHHFHHHH4FGGHHBE/<EEFDFDH?F?HHGBFC33GG@@@DG/</<
@M02034:409:000000000-BFKT7:1:2110:15196:6358 1:N:0:26
AAAGTCGAGGTGCCTAAAGTGGCAACCCAGACTAAGACTAAGGTTGGTGGTGTAGAGCTTCCTGTAGCCGCATGGCGTTCGTACTTAAATATGGAACTAACCATTCCAATTTTCGCTGTCTCTTATACACATCTCCGAGCCCACGAGACC
+
CCCCBFCCCCCCGGGGGGGGGGGHHHHGGHHGHFGA3FGBG3CGFHEAFAGFGEGDADGHBGHGG5GEDEG@FEC1EEEGDA?FFFHDGHHFHB33FGHHC?3FFBHEDFGHH4E?EAEGHFFHGHFHGHGHHFBBECCFGFGFFCCDDF
@M02034:409:000000000-BFKT7:1:2110:21263:6363 1:N:0:26
AAAGTCGAGGTGCCTAAAGTGGCAACCCAGACTTGTTCGCATGTTGGTGGTGTAGAGCTTCCTGTAGCCGCATGGCGTTCGTACTTAAATATGGAACTAACCATTCCAATTTTCGCTGTCTCTTATACACATCTCCGAGCCCACGAGACC
+
AAAAAFAADDAAGGGFEDGGGACGFHGGGGHGGHHFHHGGCEGFGHHAFEEFGGFHGGGHHCGFHGHFGEEEEEFFEEEGGGGHHFFBEHHHHGGDFGHEGHGBGHFGGFGHHGEAEGEFHGGHDFFFBG1GCFBFF//<CG/F@C@FA?
@M02034:409:000000000-BFKT7:1:2110:18119:6364 1:N:0:26
AAAGTCGAGGTGCCTAAAGTGGCAACCCAGACTAATCTGCCTGTTGGTGGTGTAGAGCTTCCTGTAGCCGCATGGCGTTCGTACTTAAATATGGAACTAACCATTCCAATTTTCGCTGTCTCTTATACACATCTCCGAGCCCACGAGACC
+
BABBBFCCCCACGGGGGGGFGGGGHHHGGGHGHHHHHHHHHHHHHHHBFFEFGHHHGFHHHHHHGHHHGEEFGGHFGGGGGFHHHHFGHHHHHHHGGHGHHHHGHHFGHHHHHFGGGGGFHHHHHHGHFHFHHHFGDBCFGGHGCCCGGG
@M02034:409:000000000-BFKT7:1:2110:18101:6366 1:N:0:26
AAAGTCGAGGTGCCTAAAGTGGCAACCCAGACTAATCTGCCTGTTGGTGGTGTAGAGCTTCCTGTAGCCGCGTGGCGTTCGTACTTAAATATGGAACTAACCATTCCAATTTT
+
CCCCCFCCCCAAGGGGGGGGGGGGHHHGGHHFFFDFBGHFFHHHFFGEF2ECF3F55A3E5GDFE5B5F1E0>EE//BEFFE2?CGHF3BFDGB33BBGF3?3B?4F44B3GE
@M02034:409:000000000-BFKT7:1:2110:6591:6371 1:N:0:26
AAAGTCGAGGTGCCTAAAGTGGCAACCCAGACTTGGTTTTGTGTTGGTGGTGTAGAGCTTCCTGTAGCCGCATGGCGTTCGTACTTAAATATGGAACTAACCATTCCAATTTTCGCTGTCTCTTATACACATCTCCGAGCCCACGAGACC
+
AABAAFBADDBBGGG5FFFGGGGBGHHGGCADHHHG3FGFGHHHHHG2FFEFHHHBGFHHHFFHHHHHHGGEEGHFC?EEFGHHHHGBGGFGFH33BEBFCGFFFFGFHGHGHHGFGCA3FDHHHHFDBGGBGFB1BB/?<CH/C/CGGC
@M02034:409:000000000-BFKT7:1:2110:17504:6375 1:N:0:26
AAAGTCGAGGTGCCTAAAGTGGCAACCCAGACT
+
BBBBBFBBBBBBGGGGGGFGGGGGHHHGGHHGH
@M02034:409:000000000-BFKT7:1:2110:9696:6384 1:N:0:26
AAAGTCGAGGTGCCTAAAGTGGCAACCCAGACT
+
CCCCCFCBCCBBGGGGGGGGGGGHHHHGGHHGH
@M02034:409:000000000-BFKT7:1:2110:25455:6384 1:N:0:26
AAAGTCGAGGTGCCTAAAGTGGCAACCCAGACTCTTCCTGCTGTTGGTGGTGTAGAGCTTCCTGTAGCCGCATGGCGTTCGTACTTAAATATGGAACTAACCATTCCAATTTTCGCTGTCTCTTATACACATCTCCGAGCCCACGAGACC
+
AAAAAFAADDABFFGGGGGFGGGHHHHGGFHGHHHHHHHHGGGFGHHEFFAFFGHHG5GHHFHEFGG5FEEEFGHFFEFEGEGHHHHFHHGHHGFHFHFCFGGGHHHHHFHHHFFEEGEEHGGHHHHFFGHHHHHDEC/BGGHGG?AAA?
@M02034:409:000000000-BFKT7:1:2110:6584:6387 1:N:0:26
AAAGTCGAGGTGCCTAAAGTGGCAACCCAGACTTGGTTTTGTGTTGGTGGTGTAGAGCTTCCTGTAGCCGCATGGCGTTCGTACTTAAATATGGAACTAACCATTCCAATTTTCGCTGTCTCTTATACACATCTCCGAGCCCACGAGACC
+
AABBADAADDBBGGGGGGFGGGGHHHGGGGFGHHHHFGHGHHHHHHHGGGEFHHHHHHHHHHHHHHHHHGGGGGHHGFGGGGFHHHHFFHGHHGGHHHGGGFHHHHHHEFHHHHGGGGGHHHHHHHHHGFGHHHGHGGGGCGHGC?CFGE
@M02034:409:000000000-BFKT7:1:2110:15880:6393 1:N:0:26
AAAGTCGAGGTGCCTAAAGTGGCAACCCAGACTAGGTTGGAGGTTGGTGGTGTAGAGCTTCCTGTAGCCGCATGGCGTTCGTACTTAAATATGGAACTAACCATTCCAATTTTCGCTGTCTCTTATACACATCTCCGAGCCCACGAGACC
+
AABBCFCCCCBAGGGGGGGGGGGHHHHGGHHGHHHHHHHGHHGGHHGGGGGFGHHHHHHHHHHHHHHHHGGGGGHHGGGGGGHHHHGGFHGHHHGHGHHHHHHHHHHHHHHHHHGGGGEHFHHHGHHFGHHHGHHHGCGGGGHGGGGGGG
@M02034:409:000000000-BFKT7:1:2110:9298:6401 1:N:0:26
AAAGTCGAGGTGCCTAAAGTGGCAACCCAGACTAAGAATAATGTTGGTGGTGTAGAGCTTCCTGTAGCCGCATGGCGTTCGTACTTAAATATGGAACTAACCATTCCAATTTTCGCTGTCTCTTATACACATCTCCGAGCCCACGAGACC
+
CBCCCFAABBBBGGGGGGGFGGGGGHHGGHHGHHGHHHHHFGGGHHHGGGEFGHHGHHHHHHHHGGHGHEGGGGHHGGGGFGHGHHHHHHHHHHFFHHGHHHHHHHHHHGGHHEGGGGGFHHHHBGFFHFHHHHHHG?CDCFFFGGGGGC
@M02034:409:000000000-BFKT7:1:2110:25447:6401 1:N:0:26
AAAGTCGAGGTGCCTAAAGTGGCAACCCAGACTCTTCCTGCTGTTTGTGTTGCAGA
+
BBBBBFAADAAAGGGGGGGGGFGHGHHGGHHGH3GG55F5BGGH353B2BBA53B5
@M02034:409:000000000-BFKT7:1:2110:22032:6413 1:N:0:26
AAAGTCGAGGTGCCTAAAGTGGCAACCCAGACTTGTTAGGAGGTTGGTGGTGTAGTGCTTCCTGTAGC
+
A@ABBDABDB>ACGGGGGGGGGGHFHHEEHHEFFHHF55ABGDEFG2AAEA1G3D53AABECFB5555
@M02034:409:000000000-BFKT7:1:2110:13409:6415 1:N:0:26
AAAGTCGAGGTGCCTAAAGTGGCAACCCAGACTGAGACGGGGGTTGGTGGTGTAGAGCTTCCTGTAGCCGCATGGCGTTCGTACTTAAATATGGAACTAACCATTCCAATTTTCGCTGTCTCTTATACACATCTCCGAG
+
AAABBFBBBB>AFFGFGGGFFFFCFAGEFEEFHHGHHGEGCEGAEEF>BD???GFFFF3GGBGFBDHFGEEEFEGGE?EF???FCGFHHFDFBD2BBB2BBBBFGGGDHFHFHH<?/C<@GGFF<GEFB1?FGFFG.-@
@M02034:409:000000000-BFKT7:1:2110:11699:6426 1:N:0:26
AAAGTCGAGGTGCCTAAAGTGGCAACCCAGACTCCTCCTGCTGTTGGTGGTGTAGAGCTTCCTGTAGCCGCATGGCGTTCGTACTTAAATATGGAACTAACCATTCCAATTTTCGCTGTCTCTTATACACATCTCCGAGCCCACGAGACC
+
>AAAAFBBDDAAGFGBGCFGGGFCGGFDGHHGHHFFHBHHHGGFHHEEF211FGHBHFBHBGGFHFHFFGCEGFHHGECEGEGHEHGEHBFFHBGBCHHFCFGH3E4?DDGHHHCDGGGFHFHHEHFF3BBGEG32C<D/<FGFGC?GDA
@M02034:409:000000000-BFKT7:1:2110:8977:6426 1:N:0:26
AAAGTCGAGGTGCCTAAAGTGGCAACCCAGACTAATGAGGTGGTTGGTGGTGTAGAGCTTCCTGTAGCCGCATGGCGTTCGTACTTAAATATGGAACTAACCATTCCAATTTTCGCTGTCTCTTATACACATCTCCGAGCCCACGAGACC
+
AAAA>DAADD2AGGGGCGGFGGGHFFFFGHHGHGHHHFGHCGFEFEEAFEEFGHDDGHHHFGFHGGGGFEFEFEGHGGGFGF2GGHHGFHBGHHDBGGBCCGDCBFGDGFHHHHG/?EF3GBGH3F3F3B2GHEFFG/B@FAGGGGGGGE
@M02034:409:000000000-BFKT7:1:2110:11337:6429 1:N:0:26
AAAGTCGAGGTGCCTAAAGTGGCAACCCAGACTTCTTTGTTTGTTGGTGGTGTAGAGCTTCCTGTAGCCGCATGGCGTTCGTACTTAAATATGGAACTAACCATTCCAATTTTCGCTGTCTCTTATACACATCTCCGAGCCCACGAGACC
+
AAAABFBBBB>>FGGGFGGGGGGHGHCEGGHFHHFGHHHHHGHHGGHEEGAFFFHFF5FGHFGHGHHGHFCCGGHAFEGEGGBFFHHEHFDHHH3GGHGGHHHHGHHFHGGHHF@EFGEBGFGHGHHHHBGFGHG2?<CCCGHGGGGFGF
@M02034:409:000000000-BFKT7:1:2110:8958:6431 1:N:0:26
AAAGTCGAGGTGCCTAAAGTGGCAACCCAGACTAATGAGGTGGTTGGTGGTGTAGAGCTTCCTGTAGCCGCATGGCGTTCGTACTTAAATATGGAACTAACCATTCCAATTTTCGCTGTCTCTTATACACATCTCCGAGCCCACGAGACC
+
BABBAFBBBBABGGGGGGGGGGGHFHHGGHHGHHCGHHHH3GGGGGGEGGABGHHGGGHHHHHHHHHHHGGFFFHGGGGGGGHHHHHFHHGHHHGHFHGHHHHHHHGHHHHHHHGGGGGGHHHHHHHFHHHHHHHFFDCCGGHFGGGGGE
@M02034:409:000000000-BFKT7:1:2110:17531:6434 1:N:0:26
AAAGTCGAGGTGCCTAAAGTGGCAACCCAGACTAGGTATGGTGTTGGTGGTGTAGAGCTTCCTGTAGCCGCATGGCGTTCGTACTTAAATATGGAACTAACCATTCCAATTTTCGCTGTCTCTTATACACATCTCCGAGCCCACGAGACC
+
AABCAFBBCBABGGGGGGGGGGGHHHHGGHHGHHHHDGHHHHHHGHHFFGEFHHHHHHHHHHHHHHHHHGGEGGHHGGGGGFHHHHHHHHHHHHHGGFGFHHHHHHGHEGHHHHGGGGGGHHHHHGFHFHDGHHHHG/CGFGHGGGGGGE
@M02034:409:000000000-BFKT7:1:2110:18883:6441 1:N:0:26
AAAGTCGAGGTGCCTAAAGTGGCAACCCAGACTCTGAGGAATGGTTGGTGGTGTAGAGCTTCCTGTAGCCGCATGGCGTTCGTACTTAAATATGGAACTAACCATTCCAATTTTCGCTGTCTCTTATACACATCTCCGAGCCCACGAGAC
+
AAABAFBCCCABGGGGGGGGGGGHHFGFFHHGHHHGHHGHHHHFFHGGBFGEFFDHFHGHHHHHHGHHFGEGEFGHFEFGGEEGAGHHHHHHHHHGBBGFGHHGHHHHHFHFHHFEEDGGGFGHHGGHGFFHHHHHFGFGGCEFFG?DGD
@M02034:409:000000000-BFKT7:1:2110:26361:6443 1:N:0:26
AAAGTCGAGGTGCCTAAAGTGGCAACCCAGACTAAGCATGATGTTGGTGGTGTAGAGCTTCCTGTAGCCGCATGGCGTTCGTACTTAAATATGGAACTAACCATTCCAATTTTCGCTGTCTCTTATACACATCTCCGAGCCCACGAGACC
+
BBBBBFBBBBAABEGFFBFBGGGGGHHDFHHFHHHHHHHHHHHGHHHEFGAFBFHDGGHHGHHFGGGAGEEEGGGGEEEFEF2GHHHFHHFHHFEFHHHGHHFGHHBFFFGHHHGGGGGFHHHHFHF?FCFHGHGFA/B@FGHGGGGGFC
@M02034:409:000000000-BFKT7:1:2110:25788:6446 1:N:0:26
AAAGTCGAGGTGCCTAAAGTGGCAACCCAGACTACGAAGAAGGTTGGTGGTGTAGAGCTTCCTGTAGCCGCATGGCGTTCGTACTTAAATATGGAACTAACCATTCCAATTTTCGCTGTCTCTTATACACATCTCCGAGCCCACGAGACC
+
BBBBBFBBBBABFGGFGGGCGGGHGFHGGGHGHGHGEGGDAGHF3FEBFFFFEBHEGBGGEGEG5BF5ABF@EEF1>?>1B?F?FGEG34FFD3@BFGHH3B3BF44FGFGHF4EEFFE3B3FFBFF?FB22GFHF?>@DG/<<A/CGEC
@M02034:409:000000000-BFKT7:1:2110:14296:6451 1:N:0:26
AAAGTCGAGGTGCCTAAAGTGGCAACCCAGACTACGCTG
+
>1>>>BAAAD111BFGGGF3BF00GHHGFCHFHHGA00B
@M02034:409:000000000-BFKT7:1:2110:16811:6455 1:N:0:26
AAAGTCGAGGTGCCTAAAGTGGCAACCCAGACTATGACTGGTGTTGGTGGTGTAGAGCTTCCTGTAGCCGCATGGCGTTCGTACTTAAATATGGAACTAACCATTCCAATTTTCGCTGTCTCTTATACACATCTCCGAGCCCACGAGACC
+
AABBBFAABB>ABGGGGGGFFFGFHFGA2AAFHHHGFFHHEGGHGGEGEEFGFDGHGHGBDCGAB5FFHGFEEFEFFGGGAFE1GFHH3BFHGFFGHHGBBGDGHFGFHGDFG4E?EA?FFHHHHH4D3FGFHHFDE<>B/FGFFCCAEG
@M02034:409:000000000-BFKT7:1:2110:22510:6460 1:N:0:26
AAAGTCGAGGTGCCTAAAGTGGCAACCCAGACTGATTATCTGGTTGGTGGTGTAGAGCTTCCTGTAGCCGCATGGCGTTCGTACTTAAATATGGAACTAACCATTCCAATTTTCGCTGTCTCTTATACACATCTCCGAGCCCACGAGACC
+
AAABBFBBBBABGGGGFGGFGGGHGHHGGHHGHHHHHHHHHHHHHGGEFGEFGHHGHHHHHGHHHFHHHGEEGEHGEEGGGGHHHHHGHGHHHHHHHHHGHHGHGHHGHHHHHHGGGGGGHHHHHHHHGFGHHGFFD<CDGFGFCCCGGE
@M02034:409:000000000-BFKT7:1:2110:8368:6462 1:N:0:26
AAAGTCGAGGTGCCTAAAGTGGCAACCCAGACTACGTCTGAGGTTGGTGGTGTAGAGCTTCCTGTAGCCGCATGGCGTTCGTACTTAAATATGGAACTAACCATTCCAATTTTCGCTGTCTCTTATACACATCTCCGAGCCCACGAGACC
+
CCCCCFCBCDBCGGGGGGGGGGGHHHHGGHHGHHHGHHHGDGGHGHGFFGAFGHHHGFHHHHHHHHHHHFEFGGHHGGGGGFFHHHHHHHFHHGGGFHHHHHHHGHGHGHHHHHGGGGGHHGHHHHHHGHHHHHHHGGCCGEEFGCGGGG
@M02034:409:000000000-BFKT7:1:2110:14283:6464 1:N:0:26
AAAGTCGAGGTGCCTAAAGTGGCAACCCAGACTACGATGTGTGTTGGTGGTGTAGAGCTTCCTGTAGCCGCATGGCGTTCGTACTTAAATATGGAACTAACCATTCCAATTTTCGCTGTCTCTTATACACATCTCCGAGCCCACGAGACC
+
BBCCBFCCCCABGGGGGGGGGGGHHHHGGHHGHHHGGHGHHHHHHHHGGGEFHHHHHHHHHHHHHHHHHFGEGGHHGGGGGGHHHHHHHHHHHHFGHHHHHHHHHHGHHHHHHFGGGGGHHHHHHHHHGHBGHHGHG?GGGGHGGGGGGG
@M02034:409:000000000-BFKT7:1:2110:9259:6467 1:N:0:26
AAAGTCGAGGTGCCTAAAGTGGCAACCCAGACTAAGGTGAATGTTGGTGGTGTAGAGCTTCCTGTAGCCGCATGGCGTTCGTACTTAAATATGGAACTAACCATTCCAATTTTCGCTGTCTCTTATACACATCTCCGAGCCCACGAGACC
+
CCBBBFCABBABGGGGGGGGGGGFHHHGGHHGHHHHHDFHHHHGHHHEFGEFHHHHHHHHHGHGHHHHHFEEFGHFFGGGGFGHHHFFHHGHHHFHHHGHEHHHGHFHHHHHHHGGGGGHHHHHHHGHHGHHHHFHF/B?DGGGGGGCGE
@M02034:409:000000000-BFKT7:1:2110:13300:6474 1:N:0:26
AAAGTCGAGGTGCCTAAAGTGGCAACCCAGACTGTGTGGGTTGTTGGTGGTGTAGAGCTTCCTGTAGCCGCATGGCGTTCGTACTTAAATATGGAACTAACCATTCCAATTTTCGCTGTCTCTTATACACATCTCCGAGCCCACGAGACC
+
BCCCAFBADBABGGGFGFGFGGGHHHHGGHHGHHHHHHGGFFFGHHHGGGGFHHHHHHHHHGHHHGHHHGGFGGHHGGGGGGHHHHHHHHHHHHBGHHFHHHHHHHGHHHHHHHGGGGFFHFHHHHHHFHHHHHGFE/CFGGHGGGGGGF
@M02034:409:000000000-BFKT7:1:2110:20979:6476 1:N:0:26
AAAGTCGAGGTGCCTAAAGTGGCAACCCAGACTAATATTAATGTTGGTGGTGTAGAGCTTCCTGTAGCCGCATGGCGTTCGTACTTAAATTTGGAACTAACCATTCCAATTTTCGCTGTCTCTTATACACATCTCCG
+
A?33AFAADBAAGGGDGGGDF4FBF442BAFFH3GFDFGFHGFHFGAEFEEFGFF55ADFHBHDBFGFHGEAAEGHGEGEGA2C1FE3EE4BF4BGGFECGFGHHHD4BGFHHFGEFGA?EGHHFHG4GBGBGFGED
@M02034:409:000000000-BFKT7:1:2110:7136:6482 1:N:0:26
AAAGTCGAGGTGCCTAAAGTGGCAACCCAGACTTCTCAGCCTGTTGGTGGTGTAGAGCTTCCTGTAGCCGCATGGCGTTCGTACTTAAATATGGAACTAACCATTCCAATTTTCGCTGTCTCTTATACACATCTCCGAGCCCACGAGACC
+
BBCCBFBBCCABGGGGGGGGFGGHGHHGGHHGHHGGGHHFHHHHHHHEEEGFFFHBGGHGDGHHDDGBFEFEGFFAEBEEF?2EHHFBFGGFFG33FGHHBF3FDFHBBFFFG4EDGGEDGHGH4GFFGFHFFGFGFCCGCEHGGGCDDC
@M02034:409:000000000-BFKT7:1:2110:10063:6486 1:N:0:26
AAAGTCGAGGTGCCTAAAGTGGCAACCCAGACTACGAAGCCGGTTGGTGGTGTAGAGCTTCCTGTAGCCGCATGGCGTTCGTACTTAAATATGGAACTAACCATTCCAATTTTCGCTGTCTCTTATACACATCTCCGAGCCCACGAGACC
+
BBBBBFBBBBABGGGGFFGFGGGHHHHGGHHGHHHGEHGGHGGGGGGGFGEFGHGGHHHHHFHHHHHHHGGFGFHHGGGGFEEHHHHFFHHHHHFGFHGHHHFHHGGHHHHHHHGFGFGHFHHHGHHHHFDHHFHHG?DGGGHFGGGGGG
@M02034:409:000000000-BFKT7:1:2110:22956:6489 1:N:0:26
AAAGTCGCGGTGCCTAAAGTGGCAACCCAGACTCCGAATCAGGTTGGTGGTGTAGAGCTTCCTGTAGCCGCATGGCGTTCGTACTTAAATATGGAACTAACCATTCCAATTTTCGCTGTCTCTTATACACATCTCCGAGCCCA
+
A?AA>B11>>>AEGF1FDFDDGFHHAGEGHHCGHHGGAFG1BBDFGEEFGAFGFFEEDGFHFHGBFDFHCE/EEGFGEGFFEF/FEGFFGFHHFDGCGFB1FFGHHFFBGHHHHE?A/C1GFHHEGEG2<DGCG1@</?C?E<
@M02034:409:000000000-BFKT7:1:2110:13456:6494 1:N:0:26
AAAGTCGAGGTGCCTAAAGTGGCAACCCAGACTGCTCCTAAGGTTGGTGGTGTAGAGCTTCCTGTAGCCGCATGGCGTTCGTACTTAAATATGGAACTAACCATTCCAATTTTCGCTGTCTCTTATACACATCTCCGAGCCCACGAGACC
+
AAACAFBBCCAAGGGGGGGGGGGHHGHGGHHGHHHHHHHHHHHHHHGGFGEFGHHGHHHHHGHHGFHGHGEEGGGGGEGGFFHHHHHHHGHHHHGHHHGHHHHHGHHHHHHHHHGGGGEGHHHGHHHFFHGHHHHHGDGGGGHGGGGGGE
@M02034:409:000000000-BFKT7:1:2110:13406:6506 1:N:0:26
AAAGTCGAGGTGCCTAAAGTGGCAACCCAGACTTTTTAGATTGTTGGTGGTGTAGAGCTTCCTGTAGCCGCATGGCGTTCGTACTTAAATATGGAACTAACCATTCCAATTTTCGCTGTCTCTTATACACATCTCCGAGCCCACGAGAC
+
BBBBBFBBBBAAGGGGFGGFGGGHGHHGFHHGHB553BFB5DFBGGFEFE1FGHHHHFHFH3GHFHHFHGCAEEFFEGGEFEGHHHD3GHHHHH3@GHBHFCHGFHBFFGFHGFGGGFFDGHHHFHHGBHB22FD?BBGCFGHG//@EE
@M02034:409:000000000-BFKT7:1:2110:13462:6511 1:N:0:26
AAAGTCGAGGTGCCTAAAGTGGCAACCCAGACTGCTCCTAAGGTTG
+
AAA?3DAAABAAFFGGGGGFGGGHHGHGGGC23F3F53A3D3B53B
@M02034:409:000000000-BFKT7:1:2110:15624:6519 1:N:0:26
AAAGTCGAGGTGCCTAAAGTGGCAACCCACTCAGAAGAAGGTTGGTGGTGTAGAGCTTCCTGTAGCCGCATGGCGTTCGTACTTAAATATGGAACTAACATTCCAATTTTCGCTGTCTCTTATACACATCTCCGAGCCCACGAGACCGTA
+
CCCCCFCCCCABGGGGGGGFGGGHHHHGGGHHHHHHHHHHHHHHGEGGGGHFHHHHHHHHHHHHHHHGGCGGHEEFGGGGHHHHGHFHHHHHDGGHHHHHHHHHHHHHHHHGGGGGHHHHHHHGGFHFHHHGGGFGGGEHGCGGGGGGGF
@M02034:409:000000000-BFKT7:1:2110:22723:6529 1:N:0:26
AAAGTCGAGGTGCCTAAAGTGGCAACCCAGACTGGGAAGCGTGTTGGTGGTGTAGAGCTTCCTGTAGCCGCATGGCGTTCGTACTTAAATATGGAACTAACCATTCCAATTTTCGCTGTCTCTTATACACATCTCCGAGC
+
BBBABFBBBBABGGGGGGGGGFDCGGFAFHHGFHFACGEHFEDGHHHEFGEFGDG5D5FHFFHHAFFFGEC>EEH1EEGFGA2FGFGFHGFFHG33BF?FECBBFFHD4BFHG?E?EEE2BFF?3?B3B2F?FFFDE//@
@M02034:409:000000000-BFKT7:1:2110:9788:6530 1:N:0:26
AAAGTCGAGGTGCCTAAAGTGGCAACCCAGACTAAGAATAAGGTTGGTGGTGTAGAGCTTCCTGTAGCCGCATGGCGTTCGTACTTAAATATGGAACTAACCATTCCAATTTTCGCTGTCTCTTATACACATCTCCGAGCCCACGAGACC
+
AAABBFBBBBAAFGGGGGGGGGGFHHEEGHGFHHGHFHHHGHHHHHGAEEEFHFHFHHGHHHHHHGHEHG?EEEHHGGGFFEFHHHFFGGFHHFBEGFHFFHFHHHGHHGFGHFEGFGGFHFGHFHGHH2GFFHHBD@DGGFEECFGGGF
@M02034:409:000000000-BFKT7:1:2110:19741:6530 1:N:0:26
AAAGTCGAGGTGCCTAAAGTGGCAACCCAGACTAGGACTAATGTTGGTGGTGTAGAGCTTCCTGTAGCCGCATGGCGTTCGTACTTAAATATGGAACTAACCATTCCAATTTTCGCTGTCTCTTATACACATCTCCGAGCCCACGAGAC
+
ABBAAFBBBBBBGGGGGGGGGGGHHHHGGGHGHH3BGFGHHHHHHHHEFDBFGGHEHHHHHHHGHHHGHGGEFGHHGGGGGGFHHHHGGHFHHGGHGHHHHHHHHHGFFGHHHHGGGGFFHHHHHHHHHFDGHHHHG@/@DGGGGCGGG
@M02034:409:000000000-BFKT7:1:2110:18367:6531 1:N:0:26
AAAGTCGAGGTGCCTAAAGTGGCAACCCAGACTTTTAATTGGGTTGGTGGTGTAGAGCTTCCTGTAGCCGCATGGCGTTCGTACTTAAATATGGAACTAACCATTCCAATTTTCGCTGTCTCTTATACACATCTCCGAGCCCACGAGACC
+
BABBBFBBBBBBGGGGGGGGGGGHHHHGGHHGHHHHHHHHHHHGGGGEFGGFGHHHHHHHHHHHHHHHHGGGGGHHGGGGGGHHHHHHHHHHHGHHHHHHHHHHHHHGHGHHHFGGGGGGHHHHHHHGFHFHHGGHGDCFGGHGGGGGGG
@M02034:409:000000000-BFKT7:1:2110:24064:6531 1:N:0:26
AAAGTCGAGGTGCCTAAAGTGGCAACCCAGACTCCGTATTGGGTTGGTGGTGTAGAGCTTCCTGTAGCCGCATGGCGTTCGTACTTAAATATGGAACTAACCATTCCAATTTTCGCTGTCTCTTATACACATCTCCGAGCCCACGAGACC
+
BBBBAFBBBBAABGGGGGGGFGGFGEGEFGHGHHHEBGHHGGGEGFGAFGAFGGHFHHHHHHHFGHFGHGEFGGHHFEGGEEFHHHHHHHFHHHGHHHHFGHGHHHHHHHHHHHGGGGFHHHHHHHEHFFFFHHHDECC@GAHGGGGGGF
@M02034:409:000000000-BFKT7:1:2110:17632:6534 1:N:0:26
AAAGTCGAGGTGCCTAAAGTGGCAACCCAGACTCGTGATCCG
+
AAAAAF1>>1AAGGFAF1FEGGFHFHHGFF0FHFGCEA0A1A
@M02034:409:000000000-BFKT7:1:2110:16567:6535 1:N:0:26
AAAGTCGAGGTGCCTAAAGTGGCAACCCAGACTCTGCTTCTTGTTGGTGGTGTAGAGCTTCCTGTAGCCGCATGGCGTTCGTACTTAAATATGGAACTAACCATTCCAATTTTCGCTGTCTCTTATACACATCTCCGAGCCCACGAGACC
+
BCBCCFCCCCABGGGGGGGFGGGFGGHGGHHGHHHHGHHHHHHHHHHEGGEFGGHHHHHHHHHHHHHHHGGEGGHHGGGGGFHHHHGGHHGHHHFGHHHGHHGHHHHHHHHHHGGGGGGHHHHGHGHGHFHGGHGHGFCGGGHGGGGGGF
@M02034:409:000000000-BFKT7:1:2110:22712:6543 1:N:0:26
AAAGTCGAGGTGCCTAAAGTGGCAACCCAGACTGGGAAGCGTGTTGGTGGTGTAGAGCTTCCTGTAGCCGCATGGCGTTCGTACTTAAATATGGAACTAACCATTCCAATTTTCGCTGTCTCTTATACACATCTCCGAGCCCACGAGAC
+
BBCBCFBCCCCCGGGGGGGGGGGHHHHGGHGGH3A22B2BEGGGHHHGGGEFHHHHHHHHHGHHHHHHHGGGGGHHGGGGGGHHHHFGHHGHHH3FHHHHHHGHHGFFHHHHHHGGGGGHHHHHHHHHGHGHHHGHG?/CGGHGGCCGG
@M02034:409:000000000-BFKT7:1:2110:26439:6546 1:N:0:26
AAAGTCGAGGTGCCTAACGTGGCAACCCAGACTTCTCCTGCGGTTGGTGGTGTAGAGCTTCCTGTAGCCGCATGGCGTTCGTACTTTACTTTGGAC
+
AAAAAB>A>D1AGC1G11AFGCEFBCG0C0BFGHFHHHHGF/EAE??BFE/FG1FB1ABFG1FABD2DGGCEE/B0>?EEGEFAFD221B2B101B
@M02034:409:000000000-BFKT7:1:2110:22180:6549 1:N:0:26
AAAGTCGAGGTGCCTAAAGTGGCAACCCAGACTGGGGGGGGGGTTGGTGGTGTAGAGCTTCCTGTAGCCGCATGGCGTTCGTACTTAAATATGGAACTAACCATTCCAATTTTCGCTG
+
BBAAAFCADDBCGGGGFGFGFGGHHHHGGHHGGHHHGGGGFFFB?FFDEF.A.9B/BBFFFFFFFBFF/A>@DFFADFFEDDFEEFFF;B9/BBBB9FFFF.9BFFFFFFFFFBB..A
@M02034:409:000000000-BFKT7:1:2110:17809:6549 1:N:0:26
AAAGTCGAGGTGCCTAAAGTGGCAACCCAGACTAGTTAGTAGGTTGGTGGTGTAGAGCTTCCTGTAGCCGCATGGCGTTCGTACTTAAATATGGAACTAACCATTCCAATTTTCGCTGTCTCTTATACACATCTCCGAGCCCACGAGACC
+
BCCCBFBBCDBBGGGGFGGGGGGHHHHGGHHGHGFHHFGDGGHEGHCE2AF11AF5EDBB5FFEB5E53AEAEGF1>BEFE>2BFGHD3FG4DF33FFGH313B34F4FG?GD4>EEDEGDGH444EBGB22BFGDF/<@/FGFG//DFF
@M02034:409:000000000-BFKT7:1:2110:25978:6555 1:N:0:26
AAAGTCGAGGTGCCTAAAGTGGCAACCCAGACTAAGGAGCGGGTTGGTGGTGTAGAGCTTCCTGTAGCCGCATGGCGTTCGTACTTAAATATGGAACTAACCATTCCAATTTTCGCTGTCTCTTATACACATCTCCGAGCCCACGAGACC
+
BBCCBFBCCCBCGGGGGGGGGGGHHHHGGGHGHHFGBHHFAEGFFGGEFGEFGHHHHHHHHGHHGHHHHGGGGGHHGGGGGGHHHHHHHH4GHFGHHHHHHHGHHHGHHHHHHHGGGGGBHHHHHHGFHHGHHHHGGCGGGGHGGGGDGA
@M02034:409:000000000-BFKT7:1:2110:22180:6567 1:N:0:26
AAAGTCGAGGTGCCTAAAGTGGCAACCCAGACTGGGGGGGGGGTTGGTGGTGTAGAGCTTCCTGTAGCCGCATGGCGTTCGTACTTAAATATGGAACTAACCATTCCAATTTTCGCTGTCTCTTATACACATCTCCGAGCCCACGAGACC
+
BABBBFCCCCAAGGGFFGGGGGGHHHHGGHHGHHHHGGGGFFFFFFFDFF.AABFBFFFFFFFFFFFFFFBFFDFABDFEFDBFFFFFFFFFFFFFFBFFFFFFFFFFFFFFFFFDFFFFFFFFFFFFFFFFBFFFFABAB..E>-:AFE
@M02034:409:000000000-BFKT7:1:2110:25909:6568 1:N:0:26
AAAGTCGAGGTGCCTAAAGTGGCAACCCAGACTAGGCCGACTGTTGGTGGTGTAGAGCTTCCTGTAGCCGCATGGCGTTCGTACTTAAATATGGAACTAACCATTCCAATTTTCGCTGTCTCTTATACACATCTCCGAGCCCACGAGACC
+
AAAAAFABBCABGGGGGGGGGGGHHHHGGHHGHFGHFHEFGFGFGGHEFGEFAEGBGFGHGHHGFBE5BE@EFGHFEECCEEEFGHHHHHGGEF33FHHHFF3GFHFFHGHHH?EEFGCFGHDFFFHBFFHHHHF2C>BC@/?/AFCF?<
@M02034:409:000000000-BFKT7:1:2110:8885:6568 1:N:0:26
AAAGTCGAGGTGCCTAAAGTGGCAACCCAGACTCGGCTGGGGGTTGGTGGTGTAGAGCTTCCTGTAGCCGCATGGCGTTCGTACTTAAATATGGAACTAACCATCCAATTTTCGCTGTCTCTTATACACATCTCCGAGCCCACGAGACCG
+
ABBBAFBBBBABFGGGGGGGGGGHHHHGGHDGHHGGGGGGGGGFFFGEFEEFGFHFGGHHFGHHBGGGHEGEEFHGGGGGFFFHHFHBDGHHHGBFGHGHHHEFHHHEHHHHFDADDEGHHHGHHFFHGFHHHHHGCDDCEHGGGGGGEF
@M02034:409:000000000-BFKT7:1:2110:8760:6570 1:N:0:26
AAAGTCGAGGTGCCTAAAGTGGCAACCCAGACTGGGGGGTGGGTTGGTGGTGTAGAGCTTCCTGTAG
+
BBCCAFBBCBBBGGGGGGGGGGGHHHHGGHHGHHC2EGG/>/CD/<<B/AC<<2?1<?<?1?<F11<
@M02034:409:000000000-BFKT7:1:2110:18728:6571 1:N:0:26
AAAGTCGAGGTGCCTAAAGTGGCAACCCAGACTTCGGGGCTGGTTGGTGGTGTAGAGCTTCCTGTAGCCGCATGGCGTTCGTACTTAAATATGGAACTAACCATTCCAATTTTCGCTGTCTCTTATACACATCTCCGAGCCCACGAGACC
+
CCCCCFCCCCAAGGGGGGGFGGGGHHHGGHHGHHGGGGGGGGGHHGGEFGEFGHHFGHHHHHHGHHHHHGGGGGHHGGGGGGGHHHHGHHHHHHDGHHHHHHHHHHHFHHHHHHGGGGGHHEGHHHHHGHHHHHHHGCGCCGHGGGGGGG
@M02034:409:000000000-BFKT7:1:2110:18783:6572 1:N:0:26
AAAGTCGAGGTGCCTAAAGTGGCAACCCAGACTTATGAGCCTGTTGGTGGTGTAGAGCTTCCTGTAGCCGCATGGCGTTCGTACTTAAATATGGAACTAACCATTCCAATTTTCGCTGTCTCTTATACACATCTCCGAGCCCACGAGACC
+
CCCCCFBACCCCGGGGGGGGGGGHHHHGGGHGHHHHHGHHHHHHHHHGGGGFHHHHHHHHHHHHHHHHHGGGFGHHGGGGGGHHHHHFHHHHHHFHGHGHHHHHHHHHGHHHHHGGGGGHHGHHHHHHHFDHGHHHGDCCGGHGGGGGGE
@M02034:409:000000000-BFKT7:1:2110:20919:6574 1:N:0:26
AAAGTCGAGGTGCCTAAAGTGGCAACCCAGACTAGGACTAAGGTTGGTGGTGTAGAGCTTCCTGTAGCCGCATGGCGTTCGTACTTAAATATGGAACTAACCATTCCAATTTTCGCTGTCTCTTATACACATCTCCGAGCCCACGAGACC
+
CCCCCFCBBCBBGGGGGGGFGGGHHHHGGHHGHFHHHHHHGHHGGHGFFGGFHHHGGFHHHGHHHHHHHGGEFEGHGEGGFEFHHHHHHHHHHHFFFHGHGGFGHHHHFHHHHEFGGGEFHHHHHHHGHHFGHHHBFCCGGGHGGGCG?F
@M02034:409:000000000-BFKT7:1:2110:18763:6577 1:N:0:26
AAAGTCGAGGTGCCTAAAGTGGCAACCCAGACTTATGAGCCTGTTGGTGGTGTAGAGCTTCCTGTAGCCGCATGGCGTTCGTACTTAAATATGGAACTAACCATTCCAATTTTCGCTGTCTCTTATACACATCTCCGAGCCCACGAGACC
+
A?A?AFABBB>AGGGGGFGFG4FHHHHGGG2FGH5F55AGGGFHGDEEGGEFGHHGGHFHGHHHHFHHHGGFGGGHGGGGGGFHHHGGGHFHHHGGHHHGHGHHHHGGDGGHGGGGGGEFHHHHHHGHHHFFFGGHE?//DGHE?DGGFA
@M02034:409:000000000-BFKT7:1:2110:8776:6577 1:N:0:26
AAAGTCGAGGTGCCTAAAGTGGCAACCCAGACTGGG
+
1>AAAFA@DA>1EG1BFGGGGABFECGEGHHEHHCC
@M02034:409:000000000-BFKT7:1:2110:21952:6578 1:N:0:26
ACAGTCGAGGTGCCTAAAGTGGCAACCCAGACTATGTATGTTGTTGGTGGTGTAGAGCTTCCTGTAGCCGCATGGCGTTCGTACTTAAATATGGAACTAACCTTCCAATTTTCGCTGTCTCTTATACACATCTCCGAGCCCACGAGACCG
+
>3>>>DA>D@A>CGGGGADEFGFHHF4EEFAF3GHHAAFF5F522FGEFFFEFFBGABFG5B5BGFHHEEG?EEHFGGGGEEFHHF4F@BFHGEDDGHDE3EGGH3FFFGHHF>>?E?BFDGHFHD4FFFGFFF?ECC@@F<//CD/CCD
@M02034:409:000000000-BFKT7:1:2110:23067:6580 1:N:0:26
AAAGTCGGGGTGCCTAAAGTGGCAACCCAGACTGCTAGGCCTGTTGGTGGTGTAGAGCTTCCTGTAGCCGCATGGCGTTCGTACTTAAATATGGAACTAACCATTCCAATTTTCGCTGTCTCTTATACACATCTCCGAG
+
A1AAAFA1>1>>AFGG1FGFFGGFFHCEECHGHFFHHGFBGGGHGHEFFGEFG1EDF1FGGCGHHGHGHGE/EEFCEGEGGGCHHGB1FGBGFG>BFGFFEHFFGFFB2GGGHHGCGCGHHFHFHHD>FF1F1FFFA/>
@M02034:409:000000000-BFKT7:1:2110:25639:6583 1:N:0:26
AAAGTCGAGGTGCCTAAAGTGGCAACCCAGACTACGGATGAGGTTGGTGGTGTAGAGCTTCCTGTAGCCGCATGGCGTTCGTACTTAAATATGGAACTAACCATTCCAATTTTCGCTGTCTCTTATACACATCTCCGAGCCCACGAGAC
+
BBBB?DAABBBBGGGGGGGEGFGHHHHGGHHGH33BAE223BFFGHGFGGAFGHHHHGHHHGHHGHHHGGGFGGEHGGGGGGFHHHHFHHHHHHGFFHHHFHHHHGHGFHFHHHGGGGGFHGHHFFFHFHHHHHGFF/CC/?GFG/@DD
@M02034:409:000000000-BFKT7:1:2110:15885:6590 1:N:0:26
AAAGTCGAGGTGCCTAAAGTGGCAACCCAGACTCCTGTGCCGGTTGGTGGTGTAGAGCTTCCTGTAGCCGCATGGCGTTCGTACTTAAATATGGAACTAACCATTCCAATTTTCGCTGTCTCTTATACACATCTCCGAGCCCACGAGACC
+
BBBCBFCCCCBCGGGGGGGGGGGHHHHGGHHGHHHHHHHHHGGGGGGGGGEFHHHHHGHHHHHHHHHHHGGEFGHHGGGGGFGHHHHHHGHHHHGHHHHHHHHGHHHHGHHHHHGGGGGGHGHHGHHHHBBGHHHHG?DC@FHGGGGGGF
@M02034:409:000000000-BFKT7:1:2110:21935:6592 1:N:0:26
AAAGTCGAGGTGCCTAAAGTGGCAACCCAGACTATGTATGTTGTTGGTGGTGTAGAGCTTCCTGTAGCCGCATGGCGTTCGTACTTAAATATGGAACTAACCTTCCAATTTTCGCTGTCTCTTATACACATCTCCGAGCCCACGAGACCG
+
ABBBAFBBBBAAGGGGGGGFGGGGHHHGGHHGHHHHFHHHHHHHHHHGGGEFGHHGGHHHHGHHHGHHHFGGGGHFFDGGGFHHHHHGHHHHGGBGFFGFGHGHHHHFHHHHHGFGEEEHHGHHHHEFHFHHHHGE/CFCFCFGCGGGGG
@M02034:409:000000000-BFKT7:1:2110:23081:6592 1:N:0:26
AAAGTCGGGGTGCCTAAAGTGGCAACCCAGACTGCTAGGCCTGTTGGTGGTGTAGAGCTTCCTGTAGCCGCATGGCGTTCGTACTTAAATATGGAACTAACCATTCCAATTTTCGCTGTCTCTTATACACATCTCCGAGCCCACGAGACC
+
BBBBBFA>A@DDEGGFFGGFAFFFFHHGGHGGHHGHHHHHHHGHHHHEFGEFGHHFGHGHHHHHHGHHHFE@FEHFGGGGGGGEHHGFGHHHHHFGGFGHFHHGFHBGFGHHHBEFGGGFHHHHHHHFDBFF<FGBDGG?CGHGGCGGC>
@M02034:409:000000000-BFKT7:1:2110:25613:6596 1:N:0:26
AAAGTCGAGGTGCCTAAAGTGGCAACCCAGACTGCGGAGGGGGTTGGTGGTGTAGAGCTTCCTGTAGCCGC
+
BBBBBFBBBBBBFFGDBFFGGGGHHHHGGH2F3FF2E22AE0AEE00E11B??3F3B43B3BB3@4B431>
@M02034:409:000000000-BFKT7:1:2110:13105:6601 1:N:0:26
AAAGTCGAGGTGCCTAAAGTGGCAACCCAGACTGGGTGTGGGGTTGGTGGTGTAGAGCTTCCTGTAGCCGCATGGCGTTCGTACTTAAATATGGAACTAACCATTCCAATTTTCGCTGTCTCTTATACACATCTCCGAGCCCACGAGACC
+
BBBBBFCCCCBAGGGGGGGGGGGGHHHGGHHGHHHHGGEFGGGGGFGGGGGFGGHFHHHHHHHHHGHGHGGFGGGHGGGGGGGHHHHHHHGHHHHHHHGGHHGHHHHHHHHHHGGGGGFHEHHHHHHHGHFGFGHHGCGGGGHGGGGGGE
@M02034:409:000000000-BFKT7:1:2110:7186:6626 1:N:0:26
AAAGTCGAGGTGCCTAAAGTGGCAACCCAGACTAGGCAGGAGGTTGGTGGTGTAGAGCTTCCTGTAGCCGCATGGCGTTCGTACTTAAATATGGAACTAACCATTCCAATTTTCGCTGTCTCTTATACACATCTCCGAGCCCACGAGAC
+
BBBBBFBBBBABGGGGGGGGGGGHHHHGGHHGHHFB3BA2EFEEGHGEFGEEGHHFGHHHHHHHHHHHHEFEGGHHGGGGGGHHHHHGHHHHHHHHGHHHHHHGHHHHHHHHHBEFGFFFHGHHHHHFGHHHHHHHF/@DGGEGCDCDG
@M02034:409:000000000-BFKT7:1:2110:10638:6628 1:N:0:26
AAAGTCGAGGTGCCTAAAGTGGCAACCCAGACTGAGAAGAAGGTTGGTGGTGTAGAGCTTCCTGTAGCCGCATGGCGTTCGTACTTAAATATGGAACTAACCATTCCAATTTTCGCTGTCTCTTATACACATCTCCGAGCCCACGAGACC
+
BABCCFBCCBABFGGGGGGGGGGHHHHGGHGGHFFGHHHHGHHGHHGEFGGFGFHDGGHHHHHHHGHHHFEEEGGGGGGGGGFHHHHHHHHHHHDGHHGHFGBGHDFDHHHHHHGGGGGHHHHGHHHGGHHHHHHHC/BCBFHGGGGDDF
@M02034:409:000000000-BFKT7:1:2110:20133:6630 1:N:0:26
AAAGTCGAGGTGCCTAAAGTGGCAACCCAGACTCTGAATACGGTTGGTGGTGTAGAGCTTCCTGTAGCCGCATGGCGTTCGTACTTAAATATGGAACTAACCATTCCAATTTTCGCTGTCTCTTAACACATCTCCGAGCCCACGAGACCG
+
AAA>AFAADBABGGGGGGGGGGGCHHHGGGHGHHHHHHDEGFFGGGGEFEBBAGHBGGHHFGHDGHHFHFEEEFHHGGFGFGFHEGHHHHFHFFEGGHHHHHHHHHGHGGHHHHGGGGEDFGHBFGHHGGGHGFHGCFGGAGGG?FCEGC
@M02034:409:000000000-BFKT7:1:2110:5514:6632 1:N:0:26
AAAGTCGAGGTGCCTAAAGTGGCAACCCAGACTTGGGGGCGGGTTGGTGGTGTAGAGCTTCCTGTAGCCGCATGGCGTTCGTACTTAAATATGGAACTAACCATTCCAATTTTCGCTGTCTCTTATACACATCTCCGAGCCCACGAGACC
+
AAABBFBBBB>AGGGGGGGFGGGHHEFGGHGGHHHHHGGGGEFEFGGEFG>FGGGFHEGGHFHFGFHFHGC@EFHFG<CEDDGHHHGEHHDGGGBFHHFHHHHHHHHHHHHHHFGDGGFFGHHHFDGFFGHHHHFHD:ACG.CEFCGG?A
@M02034:409:000000000-BFKT7:1:2110:24511:6641 1:N:0:26
AAAGTCGAGGTGCCTAAAGTGGCAACCCAGACTGGTTTTCCTGTTGGTGGTGTAGAGCTTCCTGTAGCCGCATGGCGTTCGTACTTAAATATGGAACTAACCATTCCAATTTTCGCTGTCTCTTATACACATCTCCGAGCCCAC
+
AABAAFBADDAAGGGGFDFFEFFCGDGDGHHDHHHF3GGHHHFHHHHEFGEFGGGFHGHHHBGFF5GGGF00EEFBEEGFFEC1FGFFDF4FGGHFCHEB3BGBBBF4DGFFG4ECDF/?GBHHHHGGBBHFFFF2A/C/<<GE
@M02034:409:000000000-BFKT7:1:2110:7643:6641 1:N:0:26
AAAGTCGAGGTGCCTAAAGTGGCAACCCAGACTTTTTAGCCGGTTGGTGGTGTAGAGCTTCCTGTAGCCGCATGGCGTTCGTACTTAAATATGGAACTAACCATTCCAATTTTCGCTGTCTCTTATACACATCTCCGAGCCCACGAGACC
+
BBBBBFABBDAAGGGGGGGGGGGHHHHGGHHGHFGHHHHGHEF2EEEEEEGFGEHBFDEG5GHHGFHHHGGEEEF1EEGGGGBEGHHGFHFFGH33FGFH3?3FGFH4FGGHHFFGGGF23BFD3FD3FB2FCGF2E/BCC/GF/CFDDE
@M02034:409:000000000-BFKT7:1:2110:16025:6641 1:N:0:26
AAAGTCGAGGTGCCTAAAGTGGCAACCCAGACTCTGGCGCGGGTTGGTGGTGTAGAGCTTCCTGTAGCCGCATGGCGTTCGTACTTAAATATGGAACTAACCATTCCAATTTTCGCTGTCTCTTATACACATCTC
+
BABBBFABBBBAGGGGGGGGGFFGHHHGGGHGHFHCHFGEGGGGFEFGGGGEGFGBGHFF3GHFBDG43E@@EEGAEGFFGF2FGGFFGHFGFH33BFHF302BB3F3DGDHGD<AAEFFHFHH>FD2@1FFGHE
@M02034:409:000000000-BFKT7:1:2110:16010:6652 1:N:0:26
AAAGTCGAGGTGCCTAAAGTGGCAACCCAGACTCTGGCGCGGGTTGGGGGTGTAGAGCTTCCTGGAG
+
BABBBFBBBBBBGGGGGGGGGGGHHHHGGHHGHBG5G3AAE?EGCEA0>0>E>3B3@43B3BB@32?
@M02034:409:000000000-BFKT7:1:2110:12894:6654 1:N:0:26
AAAGTCGAGGTGCCTAAAGTGGCAACCCAGACTGAGACTGATGTTGGTGGTGTAGAGCTTCCTGTAGCCGCATGGCGTTCGTACTTAAATATGGAACTAACCATTCCAATTTTCGCTGTCTCTTATACACATCTCCGAGCCCACGAGACC
+
BBBBBFBBBBABGGGGGGGGGGGGHFHGGGHGHHHHHHFHHHHHHHHEFDBFGHGGGHHHHHHFHHHHHGFFGGHHEEGFGEFHHHGFHHFHHHGHHHHGHHHHHHHHHHHHHFGGCGAGHHHHHHHHFGHHGHHFG@?BGGFF@/@DGC
@M02034:409:000000000-BFKT7:1:2110:9425:6657 1:N:0:26
AAAGTCGAGGTGCCTAAAGTGGCAACCCAGACTGGGGGGGGGTTGGGGG
+
A?AAAFAABBABGGGGGGGGGGGHHHHGGHHGHHHHGGGGFF-;@F-@B
@M02034:409:000000000-BFKT7:1:2110:24508:6658 1:N:0:26
AAAGTCGAGGTGCCTAAAGTGGCAACCCAGACTGGTTTTCCTGTTGGTGGTGTAGAGCTTCCTGTAGCCGCATGGCGTTCGTACTTAAATATGGAACTAACCATTCCAATTTTCGCTGTCTCTTATACACATCTCCGAGCCCACGAGACC
+
A>ABBFBB@DAAFGGGFGGFGGGGFCHFGHHGGFHGHHGHHHHHHHH2FGEFHFHFGHHGHHHFGHHGHGGEEEHGGGCFGGHGHHHHHGGHHE3BFGFHFF3FBHHFHGHHHEEEGCEHHHFHFGHGFGGHHHHDE<@?@/FFGFCA/F
@M02034:409:000000000-BFKT7:1:2110:7086:6676 1:N:0:26
AAAGTCGAGGTGCCTAAAGTGGCAACCCAGACTAAGTGTCATGTTGGTGGTGTAGAGCTTCCTGTAGCCGCATGGCGTTCGTACTTAAATATGGAACTAACCATTCCAATTTTCGCTGTCTCTTATACACATCTCCGAGCCCACGAGACC
+
AABCBFBCCCBBGGGGGGGGGGGHHHHGGHHGHHHHGHHHHHHHHHHGGGBFGHHGGHHHHHHHHHHHHFEFGGHHGGGGGGHHHHHGHHHHHHGHGHHGHHGHHHHHHHHHHHGGGGGHHHHHHHHHFGHHHGHHGGGGGGHGGDGGGA
@M02034:409:000000000-BFKT7:1:2110:7105:6679 1:N:0:26
AAAGTCGAGGTGCCTAAAGTGGCAACCCAGACTAAGTGTCATGTTGGTGGTGTAGAGCTTCCTGTAGCCGCATGGCGTTCGTACTTAAATATGGAACTAACCATTCCAATTTTCGCTGTCTCTTATACACATCTCCG
+
AAAAAFAABBABGGGGGFGGFGGHGDFEGHHGHHHHFG5BGHHFHGHGGGEECDGFHHHHHHHHFHHHHGGGGDGGGGGGGGHGGGH3GHHHHFFFEFFCGGHGEGFFGHH4GBFGEGEGGFGHBGBF4GFHGGFGF
@M02034:409:000000000-BFKT7:1:2110:20748:6681 1:N:0:26
AAAGTCGAGGTGCCTAAAGTGGCAACCCAGACTAATAAGAAGGTT
+
BBCCAFABCCBCGGGGGGFGGGGHHHHGGHHGHHHH55555ABGD
@M02034:409:000000000-BFKT7:1:2110:8385:6687 1:N:0:26
AAAGTCGAGGTGCCTAAAGTGGCAACCCAGACTTTTGTGG
+
A?11>DAADDAABGGGFGGBGFCBFCBA0BFF1FHFFBAF
@M02034:409:000000000-BFKT7:1:2110:15838:6688 1:N:0:26
AAAGTCGAGGTGCCTAAAGTGGCAACCCAGACTGAGAATAAGGTTGGTGGTGTAGAGCTTCCTGTAGCCGCATGGCGTTCGTACTTAAATATGGAACTAACCATTCCAATTTTCGCTGTCTCTTTTACACATCTCCGAGCCCACGAGAC
+
BABBBFA@DDAAFGGGGGGFFGCEGHHGGEGGFAFE5ED5FGBDGG2BFEFFG3F5G5DGHGHHGHFF3AE?EGGGG1>EEE2GHHF3BF4FG33BGFBEGBDFFHG4BFFGF4EEEG/BBFGF44B2B2F2GHF2C</B/<GF?CDCA
@M02034:409:000000000-BFKT7:1:2110:7439:6692 1:N:0:26
AAAGTCGAGGTGCCTAAAGTGGCAACCCAGACTGATTTGAAGGTTGGTGGTGTAGAGCTTCCTGTAGCCGCATGGCGTTCGTACTTAAATATGGAACTAACCATTCCAATTTTCGCTGTCTCTTATACACATCTCCGAGCCCACGAGACC
+
BCCCCFBADBABGGF5FGFFGGGHHHHGGHHGHFGHHHHHFHHFGHGGFFEFGHGHHHHHHGHHHHHHHFGFGGHHGGGGGGHHHHFEHHHHHGGHHHHHGHHHHHHGHFGHHHGGGGGFHHHHFHFDGHGGHH3GF?DGCGEF@DGEDE
@M02034:409:000000000-BFKT7:1:2110:24031:6693 1:N:0:26
AAAGTCGAGGTGCCTAAAGTGGCAACCCAGACTTGGCAGCCTGTTGGTGGTGTAGAGCTTCCTGTAGCCGCATGGCGTTCGTACTTAAATATGGAACTAACCATTCCAATTTTCGCTGTCTCTTATACACATCTCCGAGCGCACGAGACC
+
ABAAAFABBBABGGGGGGGGGGGFHGFEFHHGGHHCCGEECFFGHHEBFEAEF3FBG5FG5GHHHHF5BEEEEFF1E?EFFFFGAGGFGGHFGB3BFEGFFFDFFEH4BF3F44EFFFFHGHGHB4GB32G2FGHFA>/CBCAGGGCDGE
@M02034:409:000000000-BFKT7:1:2110:7089:6693 1:N:0:26
AAAGTCGAGGTGCCTAAAGTGGCAACCCAGACTAAGTGTCATGTTGGTGGTGTAGAGCTTCCTGTAGCCGCATGGCGTTCGTACTTAAATATGGAACTAACCATTCCAATTTTCGCTGTCTCTTATACACATCTC
+
>AA>3BAADDAAGGGFFFGGFGAFFGGGGAHGHHGHHHGHHHFGGHA22EEBFFFFHFFHHFBGFHBHHGGGGGGEGGGGGGFGG4GFHGEHGHHHHHHEBCBFEFFGGHGHHGGGGGEGGHHGGEDD4F?CG1B
@M02034:409:000000000-BFKT7:1:2110:20299:6698 1:N:0:26
AAAGTCGAGGTGCCTAAAGTGGCAACCCAGACTTGGCATTTGGTTGGTGGTGTAGAGCTTCCTGTAGCCGCATGGCGTTCGTACTTAAATATGGAACTAACCATTCCAATTTTCGCTGTCTCTTATACACATCTCCGAGCCCACGAGACC
+
AAAAAFBBCCBBGGGGGGGFGGGFFGHGGHHGHHHHHHFHHGHHHGGEFEEFHFFFGFGHFEHFFGHHHGEEEGHGEEGFFECGHHGGHHFHHHFHHHHGHHHHHHHFHHHHHHGFGGFGHHHHHGHGFGHHHHHEDBCCGEHGG?CGGF
@M02034:409:000000000-BFKT7:1:2110:15825:6705 1:N:0:26
AAAGTCGAGGTGCCTAAAGTGGCAACCCAGACTGAGAATAAGGTTGGTGGTGTAGAGCTTCCTGTAGCCGCATGGCGTTCGTACTTAAATATGGAACTAACCATTCCAATTTTCGCTGTCTCTTATACACATCTCCGAGCCCACGAGACC
+
BBBBBFBABBBBGGGGGFGGCGGHHHHGGHHGHGFGHHHHHFHHHHGGGGGGHHHHHHHHHHHHHHHHHGGGGGHHGGGGGGHHHHEGHHHHHGFHHHFFHHFFHHHHHHGHHHGGGGEDHFHHHHHHHCBFGHHHG?DCDGHFFGGGDF
@M02034:409:000000000-BFKT7:1:2110:7426:6706 1:N:0:26
AAAGTCGAGGTGCCTAAAGTGGCAACCCAGACTGATTTGAAGGTTGGTGGTGTAGAGCTTCCTGTAGCCGCATGGCGTTCGTACTTAAATATGGAACTAACCATTCCAATTTTCGCTGTCTCTTATACACATCTCCGAGCCCACGAGACC
+
AABBBFBBBBBAFGGGGGGGGGGHHHHGGHHGHHHHHHHHFHFGEHG2BEEFGHHGHHHHHHHHHFHGHGGGGGGCFEGGGFHHHHHHHGGHHHFFGHGGEFDHGGHHGGFHHFFGGGFHHHHHHHFGBFFFBGHFGCG?/FHFGGG?DA
@M02034:409:000000000-BFKT7:1:2110:26596:6715 1:N:0:26
AAAGTCGAGGTGCCTAAAGTGGCAACCCAGACT
+
AA1AAD1>>DAAGGG11AAEBDFGHHGFGGEGH
@M02034:409:000000000-BFKT7:1:2110:18009:6720 1:N:0:26
AAAGTCGAGGTGCCTAAAGTGGCAACCCAGACTCGGAGTGAGGTTGGTGGTGTAGAGCTTCCTGTAGCCGCATGGCGTTCGTACTTAAATATGGAACTAACCATTCCAATTTTCGCTGTCTCTTATACACATCTCCGAGCCCACGA
+
BBBBBFBBBBBBGGFGGFGGGF2GHHHGGDAABGGG2EB2DBGHHHGGFGEF1F5AF5GGHBFHEDGHFEG@EEH1EGCAEEECGGHHHHDFGHH33FGHHF?FHHHHBGGHHFEAEGFDGEGGDFBGHHBCBGFBE/BCDFAF?@
@M02034:409:000000000-BFKT7:1:2110:22207:6722 1:N:0:26
AAAGTCGAGGTGCCTAAAGTGGCAACCCAGACTAATAGGAATGTTGGTGGTGTAGAGCTTCCTGTAGCCGCATGGCGTTCGTACTTAAATATGGAACTAACCATTCCAATTTTCGCTGTCTCTTATACACATCTCCGAGCCCACGAGACC
+
BBBBBFBBBBAAGGGFFGGFGGGGHHHGGHHGHHGHHHGFGHHHHHHEFEBFGFHHHFHGHHHHHHHHHEEEGGHHGGGGFEGHHHHGHHHHHFFFGHFHHHHHHHEHHHHHHHGGGGGHHHHHHHGHFHBHHHHHGCCCGEHGGGGGGA
@M02034:409:000000000-BFKT7:1:2110:22168:6724 1:N:0:26
AAAGTCGAGGTGCCTAAAGTGGCAACCCAGACTCCTCGGCCGGTTGGTGGTGTAGAGCTTCCTGTAGCCGCATGGCGTTCGTACTTAAATATGGAACTAACCATTCCAATTTTCGCTGTCTCTTATACACATCTCCGAGCCCACGAGACC
+
BAAABFAADBAAGGGGCGGGGGGHHHGGEFHGHHHHHGEFGGGEEGGGGGEFGFHFHHHHHFHEGFEGGEEEGGHFGFGFEGFHHHHHHHEHGHFFHHGHHHGHHHGFEGHHHFDEFGDBDGFHDHHHDC1FFGGFE@DGCACFCGGGGG
@M02034:409:000000000-BFKT7:1:2110:23260:6726 1:N:0:26
AAAGTCGAGGTGCCTAAAGTGGCAACCCAGACTAAGAAGCGGGTTGGTGGTGTAGAGCTTCCTGTAGCCGCATGGCGTTCGTACTTAAATATGGAACTAACCATTCCAATTTTCGCTGTCTCTTATACACATCTCCGAGCCCACGAGACC
+
AABBAFBCCCBCGGGGGGGFGGGHHHHGGHHGHHHHHHHHGGGGGFFAFFGGHHHHHHHHHHHHHHHEHGCCFGHHGGGGFFFHGHHFHHFHHHFFFGFF?GFGHHEHHGHHHHGGGGGFHFFHHHHHHHFHFFHFFDGGGFHGCCGGD<
@M02034:409:000000000-BFKT7:1:2110:23995:6730 1:N:0:26
AAAGTCGAGGTGCCTAAAGTGGCAACCCAGACTTTGTATATGGTTGGTGGTGTAGAGCTTCCTGTAGCCGCATGGCGTTCGTACTTAAATATGGAACTAACCATTCCAATTTTCGCTGTCTCTTATACACATCTCCGAGCCCACGAGACC
+
BBBBBFBBBDABGGGGGGGGFFEGHHHGEGHFFHGHDFGHHHH5EEEAFFAFGFHHHHFHHHHHFFGDDEEAEEFA>EEFFGBFHHHFHHH4GH3FGHHB313BGHFBEFFFH?E/E??F44GHHGGGFHBFGHFFE@CF<FHGGCCGFF
@M02034:409:000000000-BFKT7:1:2110:26602:6732 1:N:0:26
AAAGTCGAGGTGCCTAAAGTGGCAACCCAGACTCTTGTTCAGGTTGGTGGTGTAGAGCTTCCTGTAGCCGCATGGCGTTCGTACTTAAATATGGAACTAACCATTCCAATTTTCGCTGTCTCTTATACACATCTCCGAGCCCACGAGACC
+
BBBBBFBABBABCGGGGGGGGGGGHHHGGHHGHHHHHHHHHHHHFHGGGGEFHHHGEHHHHHHHHHHHHGCEFGHHGGGGGGHHHHHHHHFGHHFGFHHGHHGHFHHHHHHFGFFGGGEEHHHHGHHGGHHHHHHFG<CCGGAFGG?EGE
@M02034:409:000000000-BFKT7:1:2110:25635:6735 1:N:0:26
AAAGTCGAGGTGCCTAAAGTGGCAACCCAGACTCATCAGCCGGTTGGTGGTGTAGAGCTTCCTGTAGCCGCATGGCGTTCGTACTTAAATATGGAACTAACCATTCCAATTTTCGCTGTCTCTTATACACATCTCCGAGCCCACGAGACC
+
BBBBAFBBBB>AFGGGGGGGGGGHHHFEGHGGHHHHGHHHHGGGGGGEGGEFEFGFHHHHHGHHGFHHHFFEEEHEEGGGEEBGHHHHHHEHHH3BGHHHBAGGGHHFHHGHGFGGGGGHHHHHHHHGHHHFHHHFF>BD?FHGGGCGFF
@M02034:409:000000000-BFKT7:1:2110:17990:6739 1:N:0:26
AAAGTCGAGGTGCCTCAAGTGGCAACCCAGACTC
+
AAAAAFAA1@>1AEG1BB1B3GG0AGFGGHGGHG
@M02034:409:000000000-BFKT7:1:2110:13397:6741 1:N:0:26
AAAGTCGAGGTGCCTAAAGTGGCAACCCAGACTGCGAATCCGGTTGGTGGTGTAGAGCTTCCTGTAGCCGCATGGCGTTCGTACTTAAATATGGAACTAACCATTCCAATTTTCGCTGTCTCTTATACACATCTCCGAGCCCACGAGACC
+
AABCBFCBCBABGGGGGGGGGGGHHHHGGHHGHHHGGGGGHGGGGGGGFGEFGHHHHHHHHHHHHHHHHGGGFGHHGGGGGEGHHHHGHHHHHHHGFHHGHHHGHHGHHHHHHHGGGGGHHHHHHHHHGHGHGHGHFCGGGGHGCGGGGG
@M02034:409:000000000-BFKT7:1:2110:18007:6743 1:N:0:26
AAAGTCGAGGTGCCTAAAGTGGCAACCCAGACTCGGAGTGAGGTTGGTGGTGTAGAGCTTCCTGTAGCCGCATGGCGTTCGTACTTAAATATGGAACTAACCATTCCAATTTTCGCTGTCTCTTATACACATCTCCGAGCCCACGAGACC
+
AAA3>D3AB@AAFGFGGGGDFGGHHHHGFEHGGHGGEE2BDGHEGHGEFGEFFGHGHGEFGHHHEFHGHGGGGFHGGEEFFE1GHHGGHGHHHGDGHHFFGHFFDGFFHHHHGHGGCEEFGFGHGFGFGC?1FGFGACC?CGFF/AC?EF
@M02034:409:000000000-BFKT7:1:2110:11673:6744 1:N:0:26
AAAGTCGAGGTGCCTAAAGTGGCAACCCAGACTGAGCAGTATGTTGGTGGTGTAGAGCTTCCTGTAGCCGCATGGCGTTCGTACTTAAATATGGAACTAACCATTCCAATTTTCGCTGTCTCTTATACACATCTCCGAGCCCACGAGACC
+
AAAABFABBB>AEGGGFGGFFGGGHHHGDHEGHGGFGGGFGGHHHHHEFFBFGFHBG5GGFFHFGHHFHGCEEFHHGEGFGEGHHHFFHHGHHHFGGHHHHFHGHHGEFGHHHHGGGGEFFFGHBFFF?BGHHEF2E<CFCGHAFGGGDF
@M02034:409:000000000-BFKT7:1:2110:23990:6747 1:N:0:26
AAAGTCGAGGTGCCTAAAGTGGCAACCCAGACTTTGTATATGGTTG
+
CCCCCFBCCCAAGGGGGGGGGGGHHHHGGHHGHH5F55D55ABF5E
@M02034:409:000000000-BFKT7:1:2110:12599:6749 1:N:0:26
AAAGTCGAGGTGCCTAAAGTGGCAACCCAGACTAAGATGAAGGTTGGTGGTGTAGAGCTTCCTGTAGCCGCATGGCGTTCGTACTTAAATATGGAACTAACCATTCCAATTTTCGCTGTCTCTTATACACATCTCCGAGCCCACGAGACC
+
AA?A3D>ADBAABF5GBGGGGGFFGGGGGHGGHHGG35BD5BFFGG?EFG1FFFHBGGFFEGHFBDGB3EEEEFHFGG?FDE2CFFHBFGFGGF3@@CGBFFDCGFGEFFGGFGEEEGGFGGFHBGGFGHEHBF1D?CGGCFCF/<<DA?
@M02034:409:000000000-BFKT7:1:2110:26386:6750 1:N:0:26
AAAGTCGAGGTGCCTAAAGTGGCAACCCAGACTAGGAAGAGGGTTGGTGGTGTAGAGCTTCCTGTAGCCGCATGGCGTTCGTACTTAAATATGGAACTAACCATTCCAATTTTCGCTGTCTCTTATACACATCTCCGAGCCCACGAGAC
+
ABBBAFABDBAAGGGGGFGFGGGHFGFEFFHGFFHH35A2AEEEFEFEFEEFHGHGHHHHHHHHHHHHHGGGGGHGGGGFGFHHHHBGGDFFGHGFHHHGHFHHHHFD4GGHHFCGE?FBGEGH3GFFDGFHFHFHG@C?DEEFGCCGG
@M02034:409:000000000-BFKT7:1:2110:21221:6753 1:N:0:26
AAAGTCGAGGTGCCTAAAGTGGCAACCCAGACTCGTATTCAGGTTGGTGGTGTAGAGCTTCCTGTAGCCGCATGGCGTTCGTACTTAAATATGGAACTAACCATTCCAATTTTCGCTGTCTCTTATACACATCTCCGAGCCCACGAGACC
+
CCCCCFCCCCB@GGGGGGGGGGGHHHHGGHHGHHGHGHHHGHFFFHG?FGGFGFHFGBGHFHHHHHHFHGGEEFF1EFFGFEFHHGHHFHHDGHDEGHHHFFFFGFHEFGHHHHGFGGGHHHHHGHHHFEHCGHHHGCGGGGHGGGCGGG
@M02034:409:000000000-BFKT7:1:2110:7085:6759 1:N:0:26
AAAGTCGAGGTGCCTAAAGTGGCAACCCAGACTTATTGTCCTGTTGGTGGTGTAGAGCTTCCTGTAGCCGCATGGCGTTCGTACTTACATAT
+
BBA?AF@A@A2AFGFGGGGFFFFCGHHGGGHDH55DABEE5DBGHBEEGGABAGG5F5FFFFDHF5A53AAEEGHAEE>1?ECFGFH3B@BB
@M02034:409:000000000-BFKT7:1:2110:12608:6765 1:N:0:26
AAAGTCGAGGTGCCTAAAGTGGCAACCCAGACTAAGATGAAGGTTGGTGGTGTAGAGCTTCCTGTAGCCGCATGGCGTTCGTACTTAAATATGGAACTAACCATTCCAATTTTCGCTGTCTCTTATACACATCTCCGAGCCCACGAGACC
+
CCCCCFBCCCBCGGGGGGGGGGGGHHHGGHHGHFHG3DG55BGGGHGGFGGFHGHGFHHHHHHHHGHHHGGGGGHHGGGGGGHHHHHHHHHHHGGHHHHHHHGHHHHHEGFHHGGGGGGHHHFHFHFHF2BGHHGGC>BFFGHGGGGGD<
@M02034:409:000000000-BFKT7:1:2110:15993:6770 1:N:0:26
AAAGTCGAGGTGCCTAAAGTGGCAACCCAGACTGTGCAGACTGTTGGTGGTGTAGAGCTTCCTGTAGCCGCATGGCGTTCGTACTTAAATATGGAACTAACCATTCCAATTTTCGCTGTCTCTTATACACATCTCCGAGCCCACGAGACC
+
CCCCCFBBCCCBGGGGGGGGGGGHHHHGGHHGHHFHHGHHHHHHHHHGGGEFHHHHHGHHHHHHHHHHHGGGGGHHGGGGGGGHHHHHHHHHHGHHHHHHHHHHGGFFFGHHHHGGGGGFHGHHHHHGHGFHGHFBF?CCGGHGGGCFGG
@M02034:409:000000000-BFKT7:1:2110:10936:6778 1:N:0:26
AAAGTCGAGGTGCCTAAAGTGGCAACCCAGACTGGGGGGGGTGTTGGTGGTGTAGAGCTTCCTGTAGCCGCATGGCGTTCGTACTTAAATATGGAACTAACCATTCCAATTTTCGCTGTCTCTTATACACATCTCCGAGCCCACGAGACC
+
BBCABFCCCCBAGGGGGGGGGGGHHHHGGHHGHGGHGGGGFDFDFFFAEFAEEFFBFFFFFFFFFFFFFFBBFDFFFFFFFDFFFFFFFFEFFFFFBFFFFFFFFFFFFFFFFBFBDFDFFFFFFFEFFFFFFFFFFCFFFFFFFFFFF?
@M02034:409:000000000-BFKT7:1:2110:17891:6779 1:N:0:26
AAAGTCGAGGTGCCTAAAGTGGCAACCCAGACTCCGAATAATGTTGGTGGTGTAGAGCTTCCTGTAGCCGCATGGCGTTCGTACTTAAATATGGAACTAACCATTCCAATTTTTGCTGTCTCTTTTACA
+
BBCCCFBBCCBCGGGGGGGGGGGHHHHGGHCAF33AA2F2A5DFGG22A1EFA3G5B5BA5BDBFAG53EG0EE?1EBEFE>2??@G3BFGE@D33BFGH303B3?F44D?F44/BDB434?D44?43B
@M02034:409:000000000-BFKT7:1:2110:16975:6781 1:N:0:26
AAAGTCGAGGTGCCTAAAGTGGCAACCCAGACTAAGATTTCGGTTG
+
CCCCBFCCCCCCGGGGFGGGGGGHHHHGGHHGHB3A3AF5FG22AE
@M02034:409:000000000-BFKT7:1:2110:14906:6783 1:N:0:26
AAAGTCGAGGTGCCTAAAGTGGCAACCCAGACTATTCCGGTTGTTGGTGGTGTAGAGCTTCCTGTAGCCGCATGGCGTTCGTACTTAAATATGGAACTAACCATTCCAATTTTCGCTGTCTCTTATACACATCTCCGAGCCCACGAGACC
+
BCCCBFCBCCBCGGGGGGGFGGGHHHHGGGHGHGGHHFHGEEGGHHGEFGEFGHHBGHHHGHHHHHHFFEGEGGHFGGGGGGFHHHHFGGHFHHEFGGHHEGEFFHFFHHHHHHEGGGGHHHHHHHGHGGBHFHHFE/CCFEAEC@DADF
@M02034:409:000000000-BFKT7:1:2110:15023:6784 1:N:0:26
AAAGTCGAGGTGCCTAAAGTGGCAACCCAGACTAATAATTTGGTTGGTGGTGTAGAGCTTCCTGTAGCCGCATGGCGTTCGTACTTAAATATGGTACTAACCATTCCAATTTTTGCTGTCTCTTATACACATCTCCG
+
CCCCDFBCCCCCGGGGGGGGGGGHHHHGGFHDH3AF55FFDBGHF22B22ECA3G5BBA35BFDA5B53AE0EEA1>?EFE?2?FGGF3FGDE@44BFHH313B34F4?F?HD4>3FF4B4?DB4B4?D33?FFH2?
@M02034:409:000000000-BFKT7:1:2110:24319:6799 1:N:0:26
AAAGTCGAGGTGCCTAAAGTGGCAACCCAGACTACTTTTCAGGTTGGT
+
BBBBBFBBBBABGGGGGGGGGGGHHHGGGH22B33DA5D55ABGF22B
@M02034:409:000000000-BFKT7:1:2110:26128:6801 1:N:0:26
AAAGTCGAGGTGCCTAAAGTGGCAACCCAGACTAAGAATAAGGTTGGTGGTGTAGAGCTTCCTGTAGCCGCATGGCGTTCGTACTTAAATATGGAACTAACCATCCAATTTTCGCTG
+
BBBBBFBBBBABGGGGGGGGGGGFHHHGGHHCGHGHFFHGGGHGFG?ECEEEF3G5AABFAFFG5AD5BBE?EEG1>?ECE?2??GHFFFFDFF33CEDG303BGB33BGGHHG//E
@M02034:409:000000000-BFKT7:1:2110:21620:6803 1:N:0:26
AAAGTCGAGGTGCCTAAAGTGGCAACCCAGACTAGTACGACTGTTGGTGGTGTAGAGCTTCCTGTAGCCGCATGGCGTTCGTACTTAAATATGGAACTAACCATTCCAATTTTCGCTGTCTCTTATACACATCTCCGAGCCCACGAGACC
+
AABBAFBABBABGGGGGGGGFGGHGHHGGHHGHHHHHHGGGGGHHHHEFGEFGFHHGFGHHHHGGFGGDEEEGGHFEEGGFFFHHHHGFHBHFHBDFHHHHHFHFEHFHHGFHFGGGG?FFHHHHHHHEGFHHHHGFDGGGGGGGCGGGF
@M02034:409:000000000-BFKT7:1:2110:26112:6810 1:N:0:26
AAAGTCGAGGTGCCTAAAGTGGCAACCCAGACTAAGAATAAGGTTGGTGGTGTAGAGCTTCCTGTAGCCGCATGGCGTTCGTACTTAAATATGGAACTAACCATC
+
AABBAFAABB2AGGGGGGGGGGGHHDHGGHHGHHHFFGHHHHGFGGAAF?AFFFHBG5GHFFEGGDG5EEE0EDGAEE@ADEGFGFHHFFHHGHFBGHHGB?3FF
@M02034:409:000000000-BFKT7:1:2110:9775:6811 1:N:0:26
AAAGTCGAGGTGCCTAAAGTGGCAACCCAGACTTAGCTGCCGGTTGGTGGTGTAGAGCTTCCTGTAGCCGCATGGCGTTCGTACTTAAATATGGAACTAACCATTCCAATTTTCGCTGTCTCTTATACACATCTCCGAGCCCACGAGACC
+
BCCCAFBBCCCCGGGGGGGGGGGGHHHGGHHGHHHGHHHHHGGGGGGEFGBFGHHGGHHHHHHGHGHHHGGFGGHHGGGGEEGHHHHHHHHHHHHHGHHGHHGHHHHGHHHHHHGGGGGGHHHHHHHHHGHHFHHHGDCGGGHGGGGGGF
@M02034:409:000000000-BFKT7:1:2110:25257:6811 1:N:0:26
AAAGTCGAGGTGCCTAAAGTGGCAACCCAGACTCGTGATCAGGTTGGTGGTGTAGAGCTTCCTGTAGCCGCATGGCGTTCGTACTTAAATATGGAACTAACCATTCCAATTTTCGCTGTCTCTTATACACATCTCCGAGCCCACGAGACC
+
ABBBBDAABBAAGGGGGGGGGGGHHHHGGHGGHHGFHHFFHHGGHHGEFGAFGFGDGFHHHFHHHFHHHGFGEGHHEEGFFEGFHHHFHHBFGFGHGFEFFHHGGHHHHHHHHGGEGGGGGHGHFGHGHFHHGFGFDCGGGGEFD/AEAC
@M02034:409:000000000-BFKT7:1:2110:9437:6814 1:N:0:26
AAAGTCGAGGTGCCTAAAGTGGCAACCCAGACTGTGGGTGATGTTGGGGGT
+
CCCCBFBBCCCBGGGGGGGGGGGHHHHGGHHGHH352B2B25DG5DF2A0A
@M02034:409:000000000-BFKT7:1:2110:26130:6819 1:N:0:26
AAAGTCGAGGTGCCTAAAGTGGCAACCCAGACTAAGAATAAGGTTGGTGGTGTAGAGCTTCCTGTAGCCGCATGGCGTTCGTACTTAAATATGGAACTAACCATCCAATTTTCGCTGTCTCTTATACACATCTCCGAGCCCACGAGACC
+
>3>3>@A?DD2>BFGGG4FGGGGHFGHGGGHDHHGGG5GHFHH5EG?BFCEBBFGEFHHHFEDFFEG5FEEEEEGEEGCFEE2FHBGBDBFDGHFFFFHHF?GEFFFCGHHHFE/EEE3FDG4DGDBGGGGGEHFD@D@>CHFCCCFDA
@M02034:409:000000000-BFKT7:1:2110:16877:6829 1:N:0:26
AAAGTCGAGGTGCCTAAAGTGGCAACCCAGACTTTGGTTTCTGTTGGTGGTGTAGAGCTTCCTGTAGCCGCATGGCGTTCGTACTTAAATATGGAACTAACCATTCCAATTTTCGCTGTCTCTTATACACATCTCCGAGCCCACGAGACC
+
CCCCBFCCCCBBGGGGGGGGGGGHHHHGGHHGHHHHHFHHHHHHHHHGFGEFGHHHHGHHHHHHHHHHHGGGGGHHGGGGGGHHHHHHHHHHHGGHFHGFHHGHHHGHHHHHHHGGGGGHHHHHHHFHFHFFFFHHFBCGGGHGGGGGGE
@M02034:409:000000000-BFKT7:1:2110:20112:6840 1:N:0:26
AAAGTCGAGGTGCCTAAAGTGGCAACCCAGACTCAGAAGCGGGTTGGTGGTGTAGAGCTTCCTGTAGTCGCATGGCGTTCGTACTTAAATATGGAACTAACCATTCCAATTTTCGCTGTCTCTTATACACATCTCCGAGCCCACGAGACC
+
AAAAABA?DBAAGFGG44BBFGGHFGGGGHHGHHHHHHHGGGGEFECEFGAFEGHEGGHHHGGHFHHHHE@FGGGHGGGGGEHFHHGFHHHHHHHGFHHEGHHGHHHHFGHHHHGGGGGEHEHHHHFDDGEFGGDFC?D?CGHGCGGGDF
@M02034:409:000000000-BFKT7:1:2110:18284:6854 1:N:0:26
AAAGTCGAGGTGCCTAAAGTGGCAACCCAGACTATGCAGCCTGTTG
+
BCCCBFCCCCBCGGGGGGGGGGGHHHHGGHG2F35DA5B32BGH5F
@M02034:409:000000000-BFKT7:1:2110:22189:6861 1:N:0:26
AAAGTCGAGGTGCCTAAAGTGGCAACCCAGACTTATCCGCCTGTTGGTGGTGTAGAGCTTCCTGTAGCCGCATGGCGTTCGTACTTAAATATGGAACTAACCATTCCAATTTTCGCTGTCTCTTATACACATCTCCGAGCCCACGAGACC
+
BABCAFCCCBABGGGGGGGGGGGHHHGGFHHGHHHHHHGGGGHHHHHEFGAFFGHGGHHHHHHGGHHGHEE@EGHHGGGGFFHGHHHHHHHHHHEFFHHHHHGHGHGHGHHHHHGGGGGHHHHHHHHHHFFFCFGHGCGGGFEGGGGGGF
@M02034:409:000000000-BFKT7:1:2110:18297:6866 1:N:0:26
AAAGTCGAGGTGCCTAAAGTGGCAACCCAGACTAAGCAGCCTGTTGGTGGTGTAGAGCTTCCTGTAGCCGCATGGCGTTCGTACTTACATATGGAACTAACCATTCCAATTTTCGCTGTCTCTTATACACATCTCCGAGCCC
+
AAAA>DAABD24BFGGFGFADGFHFGFEEDAFFHFHHGHGHGFGGGCAFE1BBDEFGF33EAFGHFHHHGEEDBF1EEEFGGHGCFD@BB4BGHGFFHHB3G?GGGHF4BGFBGE/?E??F4B44B4BFB2FBF?2/><<<C
@M02034:409:000000000-BFKT7:1:2110:17018:6869 1:N:0:26
AAAGTCGAGGTGCCTAAAGTGGCAACCCAGACTAATAAGCAGGTTGGTGGTGTAGAGCTTCCTGTAGCCGCATGGCGTTCGTACTTAAATATGGAACTAACCATTCCAATTTTCGCTGTCTCTTATACACATCTCCGAGCCCACGAGACC
+
BBBCCFBABBAAGGGGGGGGGGGGHHHGGHHGHHHHHHHHHHHHHHGEGGEFHFHHHHHHHGHHHHHHHGAEEFHHGGGFFFFHHHHGBGFHGHHGFFHFHHHHHHHGHHGHHHGGGGGGHHHHHHHHFGGHHHHHGCGGGFHGFCGGGG
@M02034:409:000000000-BFKT7:1:2110:24664:6884 1:N:0:26
AAAGTCGAGGTGCCTAAAGTGGCAACCCAGACTTATGATCAGGTTG
+
BABBBFABBBABGGGFGGGGGGGHHHHGGH2FHD5DG5F553FFDG
@M02034:409:000000000-BFKT7:1:2110:15157:6886 1:N:0:26
AAAGTCGAGGTGCCTAAAGTGGCAACCCAGACTAATTTTTTTGTTGGTGGTGTAGAGCTTCCTGTAGCCGCATGGCGTTCGTACTTAAATATGGAACTAACCATTCCAATTTTCGCTGTCTCTTATACACATCTCCGAGCCCACGAGACC
+
BCCCBFBBCCACGGGGGGGGGGGHGHHGGHHGHHHHHHHHGGGHHHHGGGFFHHHHGHHHHHHHHHHHHFEEFGHHGGGGGGHHHHHHHHHHHHGHHHHHHHHGFGHHGGHHHHGGGGGHHHHHGHHGGFHHHHHFGFGGGGHGGGCGGE
@M02034:409:000000000-BFKT7:1:2110:22213:6890 1:N:0:26
AAAGTCGAGGTGCCTAAAGTGGCAACCCAGACTCTTACTCTTGTTGGTGGTGTAGAGCTTCCTGTAGCCGCATGGCGTTCGTACTTAAATATGGAACTAACCATTCCAATTTTCGCTGTCTCTTATACACATCTCCGAGCCCACGAGACC
+
BCBCBFCCCCABGGGGGGGGFGGHHHHGGHHGHHHHGHHHHHHHHHHFFGEFGFHGHHHHGGHHHHHHHGFEFGHGGGGGGFGHHHHHHHGHHGDFFHHGHHHHHHGFHHHHHGGGGGGFFHHHFHHHGGFHHHHFE<DCCFHGC<@DGG
@M02034:409:000000000-BFKT7:1:2110:14756:6891 1:N:0:26
AAAGTCGAGGTGCCTAAAGTGGCAACCCAGACTAGGATGGAGGTTGGTGGTGTAGAGCTTCCTGTAGCCGCATGGCGTTCGTACTTAAATATGGAACTAACCATTCCAATTTTCGCTGTCTCTTATACACATCTCCGAGCCCACGAGACC
+
BBBCBFCCCCBBGGGGGGGGGGGHHHHGGHHGHHHHHHHGFHGGHHGEEGEFFFHFGHFHHHHHHGHFFFGEFGHFFEGGGGEHFHHHHHHHHHDBGHHGFGFFGFFHHHHHGGFGGGEHHGGHFHHGHFHHHHGGDBDGGGFGGCCDDC
@M02034:409:000000000-BFKT7:1:2110:4925:6900 1:N:0:26
AAAGTCGAGGTGCCTAAAGTGGCAACCCAGACTAAGCATCATGTTGGTGGTGTAGAGCTTCCTGTAGCCGCATGGCGTTCGTACTTAAATATGGAACTAACCATTCCAATTTTCGCTGTCTCTTATACACATCTCCGAGCCCACGAGACC
+
CCCCCFCCCCCCGGGGGGGGGGGHHHHGGHHGHGGHHHH335DGGHHGGGGFHGHHHHGHHGHHFHHHHGEFGGHHGGGGGEGEHHEFHHHHHHGHHHHGHHHHHHHHHHHHHHGGGGFFHHHHHHGHHHHGHHHHGGGGGGHGCFGGGF
@M02034:409:000000000-BFKT7:1:2110:22469:6907 1:N:0:26
AAAGTCGAGGTGCCTAAAGTGGCAACCCAGACTAAGAATTATGTTGGTGGTGTAGAGCTTCCTGTAGCCGCATGGCGTTCGTACTTAAATATGGAACTAACCATTCCAATTTTCGCTGTCTCTTATACACATCTCCGAGCCCACGAGACC
+
ABBCAFCCCCBBGGGGGGGGGFGHHHHGCGGFHHGGHFHHHHHHHHHEFFEFHGHEHHHHHGHHHHHHHFEEGGHHGGGGFEHHHHGFHHFHHHGFFHHGHHFHHHGEBGHHHFEGGGEGHHHHFFGHFFGFHHHFF@GGDFHEGGGGGG
@M02034:409:000000000-BFKT7:1:2110:14749:6908 1:N:0:26
AAAGTCGAGGTGCCTAAAGTGGCAACCCAGACTAGGATGGAGGTTGGTGGTGTAGAGCTTCCTGTAGCCGCATGGCGTTCGTACTTAAATATGGAACTAACCATTCCAATTTTCGCTGTCTCTTATACACATCTCCGAGCCCACGAGACC
+
BBB@BF3>A?AAGGGGFGGGGGGHHHHGGHHGHHHHHFHGGHFECH?2FEEFGHHEHHHHHHHHHHBHHGEGGEHGGGGGFEFGHFGFHHFHHHDFFHGFHHHHHHGGHHHHHHGFGGGHFFHFBGEHFHFHBGGHG?FDGGHGGGGGGF
@M02034:409:000000000-BFKT7:1:2110:4965:6909 1:N:0:26
AAAGTCGAGGTGCCTAAAGTGGCAACCCAGAATAAGGGTGGTGTAGCGCTTCCTGT
+
>1A11BAA?11>G1BAE11BGGFFHAHGEHF0F111F0BAEEGFD12AAAEA11FA
@M02034:409:000000000-BFKT7:1:2110:14206:6918 1:N:0:26
AAAGTCGAGGTGCCTCAAGTGGCAACCCAGACTTTGGGTCCGGTTGGTGGTGTAGAGCTTCCTGTAGCCGCATGGCGTTCGTACTTAAATATGGAACTAACCATTCCAATTTTCGCTGTCTCTTATACACATCTCCG
+
AAABBFBBBBAAGGG44CGGFFGHHHGGAGGFHHHHHGEHFGCFGGFGGGEEGHHFFHHHEHHHHHHGHGFEEGHGGGFFGGBGHHHHEF?FHH?3FHHGGH3FGHFG4GGHHEFEGGGHHFHHGHFH3C2CGHFFF
@M02034:409:000000000-BFKT7:1:2110:22731:6920 1:N:0:26
AAAGTCGAGGTGCCTAAAGTGGCAACCCAGACTTAGAATAAGGTTGGTGGTGTAGAGCTTCCTGTAGCCGCATGGCGTTCGTACTTAAATATGGAACTAACCATTCCAATTTTCGCTGTCTCTTATACACATCTCCGTGCCCACGAGACC
+
ABBBABAAD?BBGGG5C4FGGGDHHHHGGHCGHHCFF5DF5GHGGFCEGGEFGFFGGGHHHGHGHEFHGGGCEGH1EEGGGGFCGHGDFGGHHHB3FGG3BFDGBFDBGFGHGBE?EGDGFHFHFHEGFFGGHHHFE/??GBHG?/C/AC
@M02034:409:000000000-BFKT7:1:2110:8174:6934 1:N:0:26
AAAGTCGAGGTGCCTAAAGTGGCAACCCAGACTCCGCCGCCGGTTGGTGGTGTAGAGCTTCCTGTAGCCGCATGGCGTTCGTACTTAAATATGGAACTAACCATTCCAATTTTCGCTGTCTCTTATACACATCTCCGAGCCCACGAGACC
+
BBCCBFBCCBCBGGGGGGGFGGGHHHHGGHHGHHHGGGGGGGGGGGCEFGEFGFHEGFHHHHHHHHHHHGGEGGHFGGGGGGFHHHEGFFHBHHGHGHGHEFHF3GHFHHHHHF?GEFGHHHGHHHHFGHFHGHHFGCCGGGHFGGGGCC
@M02034:409:000000000-BFKT7:1:2110:6335:6939 1:N:0:26
AAAGTCGAGGTGCCTAAAGTGGCAACCCAGACTCCGGCGAATGTTGGTGGTGTAGAGCTTCCTGTAGCCGCATGGCGTTCGTACTTAAATATGGAACTAACCATTCCAATTTTCGCTGTCTCTTATACACATCTCCG
+
BB3AAFBBBB>AGGGGGGGBF42CGEHGGHHGBGGGGGE0EEGFFFHGGG1BBFFFGHHHFGHHHGFGFEEEEGHGGGGGEGBGGHGGHGDGHH33BGGGFHHBHHGHBFGGHHCCGGADHFHHBHD@GHFCG@1@<
@M02034:409:000000000-BFKT7:1:2110:24056:6943 1:N:0:26
AAAGTCGAGGTGCCTAAAGTGGCAACCCAGACTCAGAATAAGGTTGGTGGTGTAGAGCTTCCTGTAGCCGCATGGCGTTCGTACTTAAATATGGAACTAACCATTCCAATTTTCGCTGTCTCTTATACACATCTCCGAGCCCACGAGACC
+
ABBAAFAADB>AGGGGGGGGGFFFFGHGGGHGHGHFEGFFHGGHHHGEFFAFFFFGHFGGHGHFFHHGHFCEGEHGEEGGGGHGHHHGGHDGHHFHHHGHHHGHFHHGHHHHHFEGGGFHHHHHGHHFGHHGGHFFEB/CDGHFC@@GFC
@M02034:409:000000000-BFKT7:1:2110:24407:6948 1:N:0:26
AAAGTCGAGGTGCCTAAAGTGGCAACCCAGACTGGTTTCTGGTTGGTGGTGTAGAGCTTCCTGTAGCCGCATGGCGTTCGTACTTAAATATGGAACTAACCATTCCAATTTTCGCTGTCTCTTATACACATCTCCGAGCCCACGAGACCG
+
BBBBBFBBBBABGGGGGFGGGGGHHHHGGHHGHFDBGHGHHHHHGGFGGBCFDGBDDDH5GHHFFEFG10EGGHEFEEEEFFHFH4EFHFHHHFGHHEGHHHHHFGGGFHFHBEEAEEGHFFHEGBGFHFHCF32C?/?CGHGFGGFDFD
@M02034:409:000000000-BFKT7:1:2110:24427:6950 1:N:0:26
AAAGTCGAGGTGCCTAAAGTGGCAACCCAGACTGGTTTCTGGTTGGTGGTGTAGAGCTTCCTGTAGCCGCATGGCGTTCGTACTTAAATATGGAACTAACCATTCCAATTTTCGCTGTCTCTTATACACATCTCCGAGCCCACGA
+
A3>AADAABBAABGFGGDFGGGGHFFHGDDHGHGH5FAF5GCHFGGEFCBF1EG5ABG3AFGH5FGEGEF0?EHB>B>EE1?GHGD3@GDFGEFGHGF33GFHFHHFHHHFHGEEEE?3GHHHGHFFHGFFHF??<<//>FEF/C
@M02034:409:000000000-BFKT7:1:2110:20220:6957 1:N:0:26
AAAGTCGAGGTGCCTAAAGTGGCAACCCAGACTGATGTTAAGGTTGGTGGTGTAGAGCTTCCTGTAGCCGCATGGCGTTCGTACTTAAATATGGAACTAACCATTCCAATTTTCGCTGTCTCTTATACACATCTCCGAGCCCACGAGACC
+
AABCAFBABDABGGGGGGFGGGGHHHHGGHHGHGHGHBFHFGFAGGEEFEEFHHHHFHHHFHHHHHHGFEFGGGGFGGFGGDFFHHHHFGFHHHHHGFFFGHGHHHHHBGHHHFEEGGGEHGGHEHHGFHEFGHGFF/?CGFGFFGGGGA
@M02034:409:000000000-BFKT7:1:2110:18900:6963 1:N:0:26
AAAGTCGAGGTGCCTAAAGTGGCAACCCAGACTTTTTTTTTTGTTGGTGGTGTAGAGCTTCCTGTAGCCGCATGGCGTTCGTACTTAAATATGGAACTAACCATTCCAATTTTCGCTGTCTCTTATACACATCTCCGAGCCCACGAGACC
+
BBBBBFABBBAAGGGGGGGGGGGFHHHGFFHGHGHHHGGGGGGHHHEEFFEFGFHEGHHFFFHHGFHGFGGEGFHHGGGGGGHEHHHHHGDHHGFHGHGHHHHHHHGHHHHHHHGFGDGHHFHHHHF2FBGHHHGHG</@FGHGGGGGGF
@M02034:409:000000000-BFKT7:1:2110:18919:6964 1:N:0:26
AAAGTCGAGGTGCCTAAAGTGGCAACCCAGACTTTTTTTTTTGTTGGGGGTGTTGAGCTTCCTGGAG
+
BBBBAFBBBBBBGFGGGGFGGGGGHHHGG2GFHFGDD?EEFGEHFHE0>0E@E1?3B3@B3BF332?
@M02034:409:000000000-BFKT7:1:2110:5630:6968 1:N:0:26
AAAGTCGAGGTGCCTAAAGTGGCAACCCAGACTAAGAATATGGTTGGTGGTGTAGAGCTTCCTGTAGCCGCATGGCGTTCGTACTTAAATATGGAACTAACCATTCCAATTTTCGCTGTCTCTTATACACATCTCCGAGCCCACGAGACC
+
CCCCCFCCCCBCGGGGGGGFGGGGHHHGGHHGHHHGHHHHGHHHHGGGGGEFHHHHHHHHHGHHHHHHHGGFGGHHGGGGGFGHHHHGHHHHHHFGHGHHGHGHHHHHHHHHHHGGGGGGHHHHHHHHGHHHGHHHGDGGGGHGGGGGGG
@M02034:409:000000000-BFKT7:1:2110:13214:6969 1:N:0:26
AAAGTCGAGGTGCCTAAAGTGGCAACCCAGACTAGGGTTCCGGTTGGTGGTGTAGAGCTTCCTGTAGCCGCATGGCGTTCGTACTTAAATATGGAACTAACCATTCCAATTTTCGCTGTCTCTTATACACATCTCCGAGCCCACGAGACC
+
BBBBBBAABBAAGGGGGGGGGGGHGHHGGHHGHHHGGHHHHGGGGGGEFGEFHFHGHHHHHFHHGHHHHGEEFGHHGFGFGEFHHGHFFHFHHBBFGHHHHGHHHHHGHGHHHHGGGGGHHHHHHFGGFFHGHHGGECGCCGHGG?D?AF
@M02034:409:000000000-BFKT7:1:2110:25697:6970 1:N:0:26
AAAGTCGAGGTGCCTAAAGTGGCAACCCAGACTCAGGAGAAGGTTG
+
A?AAAD1ADD1>GFGGEGFGCFCFHHHGGCGGGH1G0FAEFFCABF
@M02034:409:000000000-BFKT7:1:2110:16755:6991 1:N:0:26
AAAGTCGAGGTGCCTAAAGTGGCAACCCAGACTACTCCTCCTGTTGGTGGTGTAGAGCTTCCTGTAGCCGCATGGCGTTCGTACTTAAATATGGAACTAACCATTCCAATTTTCGCTGTCTCTTATACACATCTCCGAGCCCACGAGAC
+
BBBAAFBBBBAAGGGFFFGBBFFFGHGDFHHGGHHCHHHHHHGHHHHEFDBFEDGFHEHHGFHHGFHGHGCEEFHFEEEGFEFFHHHBHEFHHEGFEHHEHHGHHHEFDGGHHFGGGDEFFFHGFHHGEFBH1FGGFCCC/CGFGGGDD
@M02034:409:000000000-BFKT7:1:2110:19242:6995 1:N:0:26
AAAGTCGAGGTGCCTAAAGTGGCAACCCAGACTATGAAGACTGTTGGTGGTGTAGAGCTTCCTGTAGCCGCATGGCGTTCGTACTTAAATATGGAACTAACCATTCCAATTTTCGCTGTCTCTTATACACATCTCCGAGCCCACGAGACC
+
ABBBADAABDABGGGGGGGFGGGHGHHGGHGGHHHHHHFHHHHGFHGACFEGGHHHGHHHFHHHGHHFFGGGGGHFGGGGGGHGHHHHBDFFGFB@GHFFFHFFGFHHHGHHHFFGGGGBGHHHHHHHHFDHCGGFGG?@<FEFGGFGGF
@M02034:409:000000000-BFKT7:1:2110:7478:7007 1:N:0:26
AAAGTCGAGGTGCCTAAAGTGGCAACCCAGACTACGCCTTCGGTTGGTGGTGTAGAGCTTCCTGTAGCCGCATGGCGTTCGTACTTAAATATGGAACTAACCATTCCAATTTTCGCTGTCTCTTATACACATCTCCGAGCCCACGAGACC
+
A3>ABFBBBBABGGGGGGGGGGGFHHGGGHHGHHHGGGHGHHGGGGGEFGAFAGGFGHHHHGHHHHHHGGGFGEHGEAFEFECGHGHHHHGGHHFEHHGHHHHH3EHHGHGHHHGGGGDBGGGFFHHFFFHHHHFGD/DFFGHGGCGGGF
@M02034:409:000000000-BFKT7:1:2110:14696:7009 1:N:0:26
AAAGTCGAGGTGCCTAAAGTGGCAACCCAGACTCCTTTGCCTGTTGGTGGTGTAGAGCTTCCTGTAGCCGCATGGCGTTCGTACTTAAATATGGAACTAACCATTCCAATTTTCGCTGTCTCTTATACACATCTCCGAGCCCACGAGACC
+
AAABBFBBBBAAGGGGGGGGGGGHHHHGGHHGHHHGHHHHHGHHHHGGGGGFHHHHHHHHHHHHHHHHGGGGGGHHGGGGGEEGHHFFFHFHHHBGFHGHHHHGHHGHHHHHHHGGGGFHHHHHFHHHGHHFHHHGG?DCGGHGGGCGGA
@M02034:409:000000000-BFKT7:1:2110:17155:7012 1:N:0:26
AAAGTCGAGGTGCCTAAAGTGGCAACCCAGACTACTCCTCCTGTTGGTGGTGTAGAGCTTCCTGTAGCCGCATGGCGTTCGTACTTAAATATGGAACTAACCATTCCAATTTTCGCTGTCTCTTATACACATCTCCGAGCCCACGAGACC
+
AABC>DAADDAAGGGGGGGGGGGHHHHGGHHGHHHHHHHHHHHHHHHDFGEFGHHHHHHHGHHHHHHHHGGEGGHHGGGGGG2GGHHHHHHHFBGFFHFGHHEHHHFGHGFHHFEEFGGFHHHHHHHH3FBHFGFHGCC?FF/C@C@D/?
@M02034:409:000000000-BFKT7:1:2110:6765:7016 1:N:0:26
AAAGTCGAGGTGCCTAAAGTGGCAACCCAGACTTGGATGGGGGTTGGTGGTGTAGAGCTTCCTGTAGCCGCATGGCGTTCGTACTTAAATATGGAACTAACCATTCCAATTTTCGCTGTCTCTTATACACATCTCCGAGCCCACGAGACC
+
BBBBBFBBBDABBGGGGGGFGGGHGHHGGHHGHHHHHCGGHGGFFGGFGGEFFGGFGHHHHFHGHHHGHF?EGEHGGFGGEGFHHHHGHHGHHHGFFFGFHFFHFHHFHHHHHHGGGGGHHHHHHHEHEFHFEHGFD@GFFGHGGGCDEE
@M02034:409:000000000-BFKT7:1:2110:24204:7016 1:N:0:26
AAAGTCGAGGTGCCTAAAGTGGCAACCCAGACTCATAGGGTTGTGGTGTAGAGCTTCCTGTAGCCGCATGGCGTTCGTACTTAAATATGGAACTAACCATTCCAATTTTCGCTGTCTCTTATACACATCTCCGAGCCCACGAGACCGTAC
+
ABAAADBBBBAAGGGGGFGGGGGHGEHEGHHDCFHHHHHHFFEEEGBBFGFBGFFHHHHHHHHGFEE?EGH?FEC1EGBECHDGGFFHHHEFGGHFFFFFGGFGBGHHHGEEEEEFFHFHHHF?FGFHFFFGDC/C/FGFGG?DDECDGA
@M02034:409:000000000-BFKT7:1:2110:24187:7024 1:N:0:26
AAAGTCGAGGTGCCTAAAGTGGCAACCCAGACTCATAGGGTTGTGGTGTAGAGCTTCCTGTAGCCGCATGGCGTTCGTACTTAAATATGGAACTAACCATTCCAATTTTCGCTGTCTCTTATACACATCTCCGAGCCCACGAGACCGTAC
+
BAB@AFAADBAA4CGGGFFBFGDHFFGGDHFGGHHGDFGHBFEAEEFFFF5GHGHFFHFFHDHHGGGCEGBBEEEGGGHGHGBB3FFFHGGFGHBE@FD3GFGFHHHGHHCE?F/?4DBBGFFGFF3FGHHFDCG//<GADFGGGGC/F<
@M02034:409:000000000-BFKT7:1:2110:22156:7024 1:N:0:26
AAAGTCGAGGTGCCTAAAGTGGCAACCCAGACTCTGGCTGGTGTTGGTGGTGTAGAGCTTCCTGTAGCCGCATGGCGTTCGTACTTAAATATGGAACTAACCATTCCAATTTTCGCTGTCTCTTATACACATCTCCGAGCCCACGAGACC
+
CCCCCFCCCCAAGCGGGGGGGGGHGHHGGHHFHHHHHGHGCBFFEGCEFGEFGHHFHHHHGHHFBDGDHEEGGGHHGEEEEFFHHHHHGHGHHHEFHHHGHHGHGHGHHGHHHHGGGGG3GHHHHHHGBGBGFGHFBCFGCEHGGGGGGE
@M02034:409:000000000-BFKT7:1:2110:17144:7025 1:N:0:26
AAAGTCGAGGTGCCTAAAGTGGCAACCCAGACTACTCCTCCTGTTGGTGGTGTAGAGCTTCCTGTAGCCGCATGGCGTTCGTACTTAAATATGGAACTAACCATTCCAATTTTCGCTGTCTCTTATACACATCTCCGAGCCCACGAGACC
+
CCBCCFCCCCABGGGGGGGGGGGGHHHGGGHGHHHHHHHHHHHHHHHGGGFFGHHGHHHHHHHHHHHFHGGGGGHHGGGGGGGHHHHHHHGHHHHHGHHHHHGHHHHHHHHHHHGGGGGHHHHHHHHHHHHHEHHHGCGGGGHGGFGGGE
@M02034:409:000000000-BFKT7:1:2110:21818:7029 1:N:0:26
AAAGTCGAGGTGCCTAAAGTGGCAACCCAGACTCCTCTTCCGGTTGGTGGTGTAGAGCTTCCTGTAGCCGCATGGCGTTCGTACTTAAATATGGAACTAACCATTCCAATTTTCGCTGTCTCTTATACACATCTCCGAGCCCACGAGACC
+
BABCAFBBCCBCGGGGGFGGGGGHHHHGGHHGHHHHHHHHGGGEGGGGGGGFGFHGHGHHHHHHFHHGHFGEEGHHGGGGGGHHHHFHFGHHHH3FFHFHHGFGGHHHHHHHHHGGGGGHHHHHHHHHFHDHFHHHGGGGGGFG?GGFGG
@M02034:409:000000000-BFKT7:1:2110:17161:7029 1:N:0:26
AAAGTCGAGGTGCCTAAAGTGGCAACCCAGACTACTCCTCCTGTTGGTGGTGTAGAGCTTCCTGTAGCCGCATGGCGTTCGTACTTAAATATGGACCTAACCATTC
+
BBA3AF333AAACFDFFBGBDFCBFGFAFE2AFGF5FBGHBHGGGHAEAAE1AFFBHHHGFCGHG55DHEE0?EHGEG?CEE2?GFGB@GB443B3?E33BF3B3F
@M02034:409:000000000-BFKT7:1:2110:16904:7039 1:N:0:26
AAAGTCGAGGTGCCTAAAGTGGCAACCCAGACTCCTAATCCTGTTGGTGGTGTAGAGCTTCCTGTAGCCGCATGGCGTTCGTACTTAAATATGGAACTAACCATTCCAATTTTCGCTGTCTCTTATACACATCTCCGAGCCCACGAGACC
+
AAAA>FA>ADABGGGGGGGGGFGGGHHGGHHGHHHHHGHHGHHHHHGEFFEGGGHHHHHHHHHGGFFFHEE0EFHHGGGGGEGFGHHHGHHHHEBGFHHHHHHFHFHHHHHHHFGGGGGFHFHHHHHFBF2FGHD2E?DGCGHGCGGGGE
@M02034:409:000000000-BFKT7:1:2110:11589:7042 1:N:0:26
AAAGTCGAGGTGCCTAAAGTGGCAACCCAGACTGTTCGTTTTGTTGGTGGTGTAGAGCTTCCTGTAGCCACATGGCGTTCGTACTTAAATATGGAACTAACCATTCCAATTTTGGCTGTCTCTTATACACATCTCCGAGC
+
>?A?>DAAD1>ACGGGFGGFGGGHFFAEGHHAGHHCHGECFFHCBGEEFCAFCFH21GHH1FDHHDFF1DG0GGHGEG?>EEF/>GFFDDFBGF@BCGBBGHBFF2B22BFHH2E1BE0B2BB2>GFBGC1F1D11<</<
@M02034:409:000000000-BFKT7:1:2110:11569:7049 1:N:0:26
AAAGTCGAGGTGCCTAAAGTGGCAACCCAGACTGTTCGTTTTGTTGGTGGTGTAGAGCTTCCTGTAGCCACATGGCGTTCGTACTTAAATATGGAACTAACCATTCCAATTTTCGCTGTCTCTTATACACATCTCCGAGCCCACGAGACC
+
BAABBFBBBBAAGGGGGGGGGGGHHHHGGHHGHHGFFEGCFGGHHHAAAEEEABF555FFBFHHAAFFEBFCGHH10EFGGEBFGGHBFGGHGBBGHHHGFFDGDDHBGGFHF4EEFE<BFGF?4FF?E33FC3?2?/CCC/CF?<CDA<
@M02034:409:000000000-BFKT7:1:2110:12548:7050 1:N:0:26
AAAGTCGAGGTGCCTAAAGTGGCAACCCAGACTCTGGGTCGTGTTGCTGTTGCTGT
+
@BBBBFAADDBAFGGGGGGGGGGHHHHGGHFDG3A5F2B2A2AF225B55B353B5
@M02034:409:000000000-BFKT7:1:2110:11492:7051 1:N:0:26
AAAGTCGAGGTGCCTAAAGTGGCAACCCAGACTTTGTCTCATGTTGGTGGTGTAGAGCTTCCTGTAGCCGCATGGCGTTCGTACTTAAATATGGAACTAACCATTCCAATTTTCGCTGTCTCTTATACACATCTCCGAGCCCACGAGACC
+
BACCCFCBBBBBGGGGGGGGGGGHHHHGCGHGHHHHAFGF5DGHHHHEFGEFHGHFGGHHHGHHHEHHGGGGEGHFGGGGGGHHGFGBGHHHHHBFHHGHHHHHHHGHHHHHHFGFGGGHGHHHGHGHHFFGHHGHGCCGGGHGGGGGGE
@M02034:409:000000000-BFKT7:1:2110:24638:7054 1:N:0:26
AAAGTCGAGGTGCCTAAAGTGGCAACCCAGACTCAGTGTCGGGTTGGTGGTGTAGAGCTTCCTGTAGCCGCATGGCGTTCGTACTTAAATATGGAACTAACCATTCCAATTTTCGCTGTCTCTTATACACATCTCCGAGCCCACGAGACC
+
CCCBBFBBCCABGGGGGGGGGGGHHHHGGHGGHHHHGHGHGGGGFGGFGG1FFHHFHHHHHHHHHHHHHGGEGGHHGGGGGFGHHHHGHHGHHHHHHHHHHHHHHHHHHHHHHHGEFGGHHGHHHHFHHHHHHHGHGFC<DGHGGGGGGF
@M02034:409:000000000-BFKT7:1:2110:24566:7060 1:N:0:26
AAAGTCGAGGTGCCTAAAGTGGCAACCCAGACTCATCATCATGTTGGTGGTGTAGAGCTTCCTGTAGCCGCATGGCGTTCGTACTTAAATATGGAACTAACCATTCCAATTTTCGCTGTCTCTTATACACATCTCCGAGCCCACGAGAC
+
BACCBFBCCCCCGGGGGGGGGGGHHHHGGHHGHHHHHHHHHHHHHHHGGGEFFGHFGHHHHHHHHHHFHGGGGGHGFGGGGGHHHHHHHHHHHHFFFHFHFHFGHHHFHHHHHGGEFGFHHHHHHHFFFFGHGHHGE/BCGGHGGCG<A
@M02034:409:000000000-BFKT7:1:2110:9084:7067 1:N:0:26
AAAGTCGAGGTGCCTAAAGTGGCAACCCAGACTACTCTTCCTGTTGGTGGTGTAGAGCTTCCTGTAGCCGCATGGCGTTCGTACTTAAATATGGAACTAACCATTCCAATTTTCGCTGTCTCTTATACACATCTCCGAGCCCACGAGACC
+
BCCCCFCCCCABGGGGGGGGGFGGGHHGFHHGHHHHHHHHHHHHHHHAFGEFGHHGHHHHHGHGHHHHHGGGFFHHGEGGEFGHHHHHHHGHHHFHFHHGHHHHHHHFHHHHHHGGGGGHHHHHFHHFHHEHFHGHGCFGGEHGG?DGGC
@M02034:409:000000000-BFKT7:1:2110:17265:7070 1:N:0:26
AAAGTCGAGGTGCCTAAAGTGGCAACCCAGACTCCGTTTGGTGTTGGTGGTGTAGAGCTTCCTGTAGCCGCATGGCGTTCGTACTTAAATATGGAACTAACCATTCCAATTTTCGCTGTCTCTTATACACATCTCCGAGCCCACGAGACC
+
AAAABFBBDB>AGGGGGGGGGGGGGHFGGHEGHHHAGHFGGAEGFGEAFEABGFFFGEEGH3GDGHFHHGFCEEHHFEGFEEFGEGFBGD4BGFFGHHHHHHHHGFHDHGFGFFEGGGEHHGHHDHHDHHBGGGHGGCCFGGHGGCFGGF
@M02034:409:000000000-BFKT7:1:2110:22910:7071 1:N:0:26
AAAGTCGAGGTGCCTAAAGTGGCAACCCAGACTGATCAGCTGGTTGGTGGTGTAGAGCTTCCTGTAGCCGCATGGCGTTCGTACTTAAATATGGAACTAACCATTCCAATTTTCGCTGTCTCTTATACACATCTCCGAGCCCACGAGACC
+
BBBBBFBABBBBFGGDGGGGGGGHHHFFDCAFHHHHFHBGHHHGHGGGGGGGEHGFGFGHAFGFFGGGBEC>EGHGEGECFGFCGGGGBGEGFFGDCGFGFGFGFGFEFGGGHFEGGGGHHGHHHHBFGCHHHHG1E/</<?F/<@DGG<
@M02034:409:000000000-BFKT7:1:2110:10675:7087 1:N:0:26
AAAGTCGAGGTGCCTAAAGTGGCAACCCAGACTTGGTATTTTGTTGGTGGTGTAGAGCTTCCTGTAGCCGCATGGCGTTCGTACTTAAATATGGAACTAACCATTCCAATTTTCGCTGTCTCTTATACACATCTCCGAG
+
BBBBAFBBBB2AFFGGGGGGGGDHHCFAAAFFEHGC3FGFGGFHFHEBFE2AFGHEFGFFF3FGBFFDBE0AEEHHGFFEFGCGHHGFFFFHHFHFGHFB3?FGHFHB4FDGHGGGEE?FFHHHDHF442BGFG3FD/@
@M02034:409:000000000-BFKT7:1:2110:15648:7090 1:N:0:26
AAAGTCGAGGTGCCTAAAGTGGCAACCCAGACTGGGTGGTGGGTTGGTGGTGTAGAGCTTCCTGTAGCCGCATGGCGTTCGTACTTAAATATGGAACTAACCATTCCAATTTTCGCTGTCTCTTATACACATCTCCGAGCCCACGAGACC
+
AABBAFBBBD>AGGGG4FGGGGGGHHHGGHHGGFDFFEGEGGGGFECEGGGGAEEGHHHGHFHHHFFHHGCEEGHHGGGGGGFHEG43?FEHHEGHHHHCGHFFHHGHHHHHHHGCEDGFHF2GFF?F21@FGHHHGC?CCGEFCCCGAF
@M02034:409:000000000-BFKT7:1:2110:11726:7090 1:N:0:26
AAAGTCGAGGTGCCTAAAGTGGCAACCCAGACTACGAAGGAGGTTGGTGGTGTAGAGCTTCCTGTAGCCGCATGGCGTTCGTACTTAAATATGGAACTAACCATTCCAATTTTCGCTGTCTCTTATACACATCTCCGAGCCCACGAGACC
+
BBBBBFBAD@ABGGGFFDFGGGGHGHHG2GEFHGHG2EEGACEGHHGEGGFGHGHHHHHHHHHHH5FGHGG0EAGHGGGGGGFHHHBB@F4FHHB3BF33FG3BGHHB4BGHHHEGGFGGHHHHFGFH3FBGHHHFG</>BG/F/</<>F
@M02034:409:000000000-BFKT7:1:2110:16538:7104 1:N:0:26
AAAGTCGAGGTGCCTAAAGTGGCAACCCAGACTCTTACTCCTGTTGGTGGTGTAGAGCTTCCTGTAGCCGCATGGCGTTCGTACTTAAATATGGAACTAACCATTCCAATTTTCGCTGTCTCTTATACACATCTCCCGAGCCCACGAGAC
+
AAABAFBCCBCCGGGGGGGFGGGHHHHGGHHGHHHHHHHHHHHHHHHFFGEFFGHHHHHHHHHHHHHHHFGFGGHHGGGGGGHGHHHHHHHHHHFFHHGHGHHHHHHHHHHHHFGGGGGFHHHHEHHBHHEHHHFHGGGGGGGHGGGGGG
@M02034:409:000000000-BFKT7:1:2110:4964:7105 1:N:0:26
AAAGTCGAGGTGCCTAAAGTGGCAACCCAGACTTTTATTTTTGTTGGTGGTGCTGTGC
+
BB@ABFBBBBAAGGGG44GGGFECFGHFGD2AE55B5ADB5DEHFC2A22B133A535
@M02034:409:000000000-BFKT7:1:2110:25237:7112 1:N:0:26
AAAGTCGAGGTGCCTAAAGTGGCAACCCAGACTGAGTGGCCTGTTGGTGGTGTAGAGCTTCCTGTAGCCGCATGGCGTTCGTACTTAAATATGGAACTAACCATTCCAATTTTCGCTGTCTCTTATACACATCTCCGAGCCCACGAGAC
+
BBBBBFABBB>AGGGEGGGGGGGFFHHGFHGGGHHFGFFEHHGHHHGEGGABFDGBFFHHGFHHHHHHFEE@EFHGGFEEFG2?FGFDGHBFGHEFHHHGGAGGBGEDHGFHHF@/EEE3FFFFFHGDFFHHHB1FB<DCCFGE???ED
@M02034:409:000000000-BFKT7:1:2110:6365:7125 1:N:0:26
AAAGTCGAGGTGCCTAAAGTGGCAACCCAGACTTAGGGGTCGGTTGGTGGTGTAGAGCTTCCTGTAGCCGCATGGCGTTCGTACTTAAATATGGAACTAACCATTCCAATTTTCGCTGTCTCTTATACACATCTCCGAGCCCACGAGACC
+
BBCCCFCCCCBCGGGGGGGFGGGHHHHGGHHGHHHHHHGAEFGEFGGGFGEFHHHHHHHHGHHHHHHHHEFEEGHHGGGGGGGHHHFGHHHHHHGGHHFFHFFHHHHHHHHHHHGGGGGHHHHHHHGHHHHHHHFHG?GGGGHGGGGGGE
@M02034:409:000000000-BFKT7:1:2110:22179:7128 1:N:0:26
AAAGTCGAGGTGCCTAAAGTGGCAACCCAGACTACGAATCATGTTGGTGGTGTAGAGCTTCCTGTAGCCGCATGGCGTTCGTACTTAAATATGGAACTAACCATTCCAATTTTCGCTGTCTCTATACACATCTCCGAGCCCACGAGACCG
+
BABBBFBBBBAAGGGGGGGGGGGHHHHGGHHGHHHGGHHGHHHHHHHGGGEFGHHHGHHHHHGHGHHFHGCEGGHHGGGGGGHHHHHHHHHHHFDFHHFGGGHHHHHHHHHHHHGGGGFGHHHHHFFHGHHHHFFG/CGGGHGGGGGGGG
@M02034:409:000000000-BFKT7:1:2110:12375:7131 1:N:0:26
AAAGTCGAGGTGCCTAAAGTGGCAACCCAGACTTCTTTTTTGGTTGGTG
+
AAABBFBBBBBBGGGGFGGGGGGHHHHGGH22F55DG5FA22AF2E01A
@M02034:409:000000000-BFKT7:1:2110:26323:7141 1:N:0:26
AAAGTCGAGGTGCCTAAAGTGGCAACCCAGACTTCTCCTCCGGTTGGTGGTGTAGAGCTTGCTGTAGCCGCATGGCGTTCGTACTTACATATGGAACTAACCTTTCCAATTTTCGCTGTCTCTTATACACATCTC
+
AAA?AFAADBAAGGGGGGGGGBFFFHHEFEDFGCGG35BA3AA2AAEEFGEF1BF55BFG3AEDD5A5B>ECEGHEEF/?EA211FG33B4@@E33?FGF?03B33FFH4FGG4<EEE/23BF3?F33FBFFF2@
@M02034:409:000000000-BFKT7:1:2110:13803:7151 1:N:0:26
AAAGTCGAGGTGCCTAAAGTGGCAACCCAGACTAAGTCGAAGGTTGGTGGTGTAGAGCTTCCTGTAGCCGCATGGCGTTCGTACTTAAATATGGAACTAACCATTCCAATTTTCGCTGTCTTTATACAATCTCCGAGCCCACGAGACCGT
+
BBCCCFCCCCCCGGGGGGGGGGGHHHHGGHHGHHHHGHGGFGGFGHCEFGEFHHHHHHHHHHHHHHHHHGGGGGHGGGGGGGHHHHHHHHHHHHGFHHHHHHGHHHGGFGHHHHGGGGGGHHHHHHGGGHHHHHGGGGGGHEGFFGGGGF
@M02034:409:000000000-BFKT7:1:2110:16118:7151 1:N:0:26
AAAGTCGAGGTGCCTAAAGTGGCAACCCAGACTTTGTTTGATGTTGGTGGTGTAGAGCTTCCTGTAGCCGCATGGCGTTCGTACTTAAATATGGAACTAACCATTCCAATTTTCGCTGTCTCTATACACATCTCCGAGCCCACGAGACCG
+
BBCCBFBCCCBBGGGGGGGGGGGHHHHGGHHGHHHHGHHHFHHHHHHGGGEFFFGDGHHGHHHFGFHFGGGEGGHHGGGGGFGHHHHGGHFHHHDFHHHHHHFHFHGGFGFHHHGGGGFGHHHHHGFHFGGHFHGGDGGGGHGGCCGGAE
@M02034:409:000000000-BFKT7:1:2110:15951:7151 1:N:0:26
AAAGTCGAGGTACCTAAAGTGGCAACCCAGACTGCTTCTACGGTTGGTGGTGTAGAGC
+
A3>3>533>2>4ABGFCA4GADAFGGHFG4FEG3EF5FBA5B?22AA21A1AB35DD5
@M02034:409:000000000-BFKT7:1:2110:18908:7152 1:N:0:26
AAAGTCGAGGTGCCTAAAGTGGCAACCCAGACTAAGACTACGGTTGGTGGTGTAGAGCTTCCTGTAGCCGCATGGCGTTCGTACTTAAATATGGAACTAACCATTCCAATTTTCGCTGTCTCTTATACACATCTCCGAGCCCACGAGACC
+
AAAAAFAABBABGGGGGGGGGGGHHHHGGHHGHHHHHHHHHGGFGGGGEGBFGHHHHGHHHHHHFGHHHGGGGGHHGGGGGGFGHHGHHHGHHHFFFGHHHHHGHHHHHHHHHFGEGGGGHHHHHHGDGHDH2FDBDC?CGGHFGGCGGF
@M02034:409:000000000-BFKT7:1:2110:15658:7157 1:N:0:26
AAAGTCGAGGTGCCTAAAGTGGCAACCCAGACTGGTTTTCAGGTTGGTGGTGTAGAGCTTCCTGTAGCCGCATGGCGTTCGTACTTAAATATGGAACTAACCATTCCAATTTTCGCTGTCTCTTATACACATTCCGAGCCCACGAGACCG
+
CCCCCFCCCCBBGGGGGGGGGGGHHHHGGHHGHHDHHHGHHGHHHFEEFEFFFAG5GFHBEGHHGHFFFFGEFGHEEGGGGFFHHHHFFGHGHH3@FGHHC03FEFG4BDFHGFECFE?GFHHHFHFHHGEFFGHHDGGGGEFG/@A?F<
@M02034:409:000000000-BFKT7:1:2110:8111:7171 1:N:0:26
AAAGTCGAGGTGCCTAAAGTGGCAACCCAGACTTGGTTGATTGTTGGTGGTGTAGAGCTTCCTGTAGCCGCATGGCGTTCGTACTTAAATATGGAACTAACCATTCCAATTTTCGCTGTCTCTTATACACATCTC
+
BAB?AFABB2AAGFGFGGGGFFGGHHHDGCFFGHFFACEFHHGHGHHFFDEBB3GFHBEG5FGBF5GFFECEEFH1FEGCFEFCGHHGFHDEG33BCFGFB0?FFGHFFGGHD4EAEGEEFHGEFHEGFHH11BD
@M02034:409:000000000-BFKT7:1:2110:15955:7172 1:N:0:26
AAAGTCGAGGTGCCTAAAGTGGCAACCCAGACTGCTTCTACGGTTGGTGGTGTAGAGCTTCCTGTAGCCGCATGGCGTTCGTACTTAAATATGGAACTAACCATTCCAATTTTCGCTGTCTCTTATACACATCTCCGAGCCCACGAGACC
+
CCCCCFBCCCABGGGGGGGGGGGHHHHGGHHGHHHHHHHHHGGHFGGFGFEFHFHFHHHHHHHHHGHGGGGGGGHGGGGGGGHHHHHFHHHHHGFFHHHHHHFHHHGHFGHHHHGGGGGHHHHHHHHHHHFFHHFBE@FGCGHGGGGGGG
@M02034:409:000000000-BFKT7:1:2110:26981:7174 1:N:0:26
AAAGTCGAGGTGCCTAAAGTGGCAACCCAGACTCGTCTGGATGTTGGTGGTGTAGAGCTTCCTGTAGCCGCATGGCGTTCGTACTTAAATATGGAACTAACCATTCCAATTTTCGCTGTCTCTTATACACATCTCCGAGCCCACGAGACC
+
BBBBBFAABBABGGGGGEGFGGFFHHHGGHHGHGGHGHFHHGHHHHHEFFGGHHHFHGHHAGHHHFHEFFCEEEFGEGGGGECFGHHGFGFFHHBFGGGH3FBGHEFHHHHHHEEEFGEGHGGEFFHHGGHHGFFFGGGGBFHAFCFGGE
@M02034:409:000000000-BFKT7:1:2110:10707:7179 1:N:0:26
AAAGTCGAGGTGCCTAAAGTGGCAACCCAGACTCAGTGGCCGGTTGGTGGTGTAGAGCTTCCTGTAGCCGCATGGCGTTCGTACTTAAATATGGAACTAACCATTCCAATTTTCGCTGTCTCTTATACACATCTCCGAGCCCACGAGAC
+
BBABBFBBBB>AGGGGGGGGGGGGHHHGGHGGHHFFEGGGHGGGGGFFGGEFAGHFFHHHHHGHEFHFFGGGGEGAE>>FEEFCGHHGHBDFFHBE3G?EB?3CGFFBBGDHF4EFGGCGHFHBFHHHFFH2FHDHG//<AFAE/DCDD
@M02034:409:000000000-BFKT7:1:2110:13628:7194 1:N:0:26
AAAGTCGAGGTGCCTAAAGTGGCAACCCAGAACTTATAGGAAGGTTGGTGGTGTAGAGCTTCCTGTAGCCGCATGGCGTTCGTACTTAAATATGGAACTAACCATTCCAATTTTCGCTGTCTCTTAT
+
BBBBBFBBBBBBGGGFGGGGGGGHHHHGEHH3BFGHDEG3G5FEGHHGAF?EFE3B5F5FFF3EFF5FH3AA0?BF1EGFEFEF1FGFH3FEGHHDE3BFBBG3BFHED4BFGF4</?/?DGBFGBF
@M02034:409:000000000-BFKT7:1:2110:15382:7198 1:N:0:26
AAAGTCGAGGTGCCTAAAGTGGCAACCCAGACTAGGAAGCAGGTTGGTGGTGTAGAGCTTCCTGTAGCCGCATGGCGTTCGTACTTAAATATGGAACTAACCATTCCAATTTTCGCTGTCTCTTATACACATCTCCGAGCCCACGAGACC
+
AAABBFBABD>AGGGGGGFGFGGHHHHGGHHGHHHHHHHHHGHGFHGEFGAFFFGFHHHHGFHHHHHHHGGGGGHGGGGFFFGHHHFFHGFHHHGFHHHGHFHGHHHFGHHHHFGGGGGHHFHHFHHHFHGHGGFFG?FGCCFFGGCDFF
@M02034:409:000000000-BFKT7:1:2110:16158:7201 1:N:0:26
AAAGTCGAGGTGCCTAAAGTGGCAACCCAGACTAAGAATCATGTTGGTGGTGTAGAGCTTCCTGTAGCCGCATGGCGTTCGTACTTAAATATGGAACTAACCATTCCAATTTTCGCTGTCTCTTATACACATCTCCGAGCCCACGAGACC
+
CCCCCFCCCCABGGGGG4FGFGGHHHHGGHHGHHEGGHHHHGHHHHHEEAFEFBG5FDGFDGHHHFHBEEGCFGH1EEFGGF2EGFHEEGHBGF33FCHH313FFEG4DFEHHB/FGFEF4FFE4FEHHFG2GEFFF?CFCCGG@<@DAF
@M02034:409:000000000-BFKT7:1:2110:8678:7203 1:N:0:26
AAAGTCGAGGTGCCTAAAGTGGCAACCCAGACTGGGTAGAAGGTTGGTGGTGTAGAGCTTCCTGTAGCCGCATGGCGTTCGTACTTAAATATGGAACTAACCATTCCAATTTTCGCTGTCTCTTATACACATCTCCGAGCCC
+
AAABAFABBBBACEFGGGGGGGGHHHHGGHHGFHHGGHFGGGFGGHEAFEBFHFHDGGFHFFHFFGHHHGGGGGHGGGGGGGGHHHHFBHHGHHFHFHHHGHHGHGHHHHHGHGGGEGEEGHGHHHFHBFGHHHHFF<B@GE
@M02034:409:000000000-BFKT7:1:2110:12621:7207 1:N:0:26
AAAGTCGAGGTGCCTAAAGTGGCAACCCAGACTAATCGTACGGTTGGTGGTGTAGAGCTTCCTGTAGCCGCATGGCGTTCGTACTTAAATATGGAACTAACCATTCCAATTTTCGCTGTCTCTTATACACATCTCCGAGCCCACGAGACC
+
ABCBBFBBCCBAGGGGGGGGGGGHHHHGGHHGHHHHHGHHHGGHFGCEFGFFHHHHHHHHHHHHHHHHHGGGGGHHGGGGGEGHHHGEFGHHHHGHFHHHHHHHHHHHHHHHHHGGGGGHHHHHHHHHGHHGHHHHG/CFGGEFCGGGGF
@M02034:409:000000000-BFKT7:1:2110:10109:7208 1:N:0:26
AAAGTCGAGGTGCCTAAAGTGGCAACCCAGACTCATCCTCCTGTTGGTGGTGTAGAGCTTCCTGTAGCCGCATGGCGTTCGTACTTAAATATGGAACTACCCTTTCCATTTTTGGT
+
BBBBBFBBBBABGGGGGGGGGGGHGHHGGHHGHHHGHHHHHHHHHHGEGGBBBGFGGHHGHGHHHHHHHGGCFGHHGGGGEF2GHHHGHHHHHHGFGHG3F13B3F3B4BFHF//?
@M02034:409:000000000-BFKT7:1:2110:14849:7211 1:N:0:26
AAAGTCGAGGTGCCTAAAGTGGCAACCCAGACTAATAAGAAGGTTGGTGGTGTAGAGCTTCCTGTAGCCGCATGGCGTTCGTACTTAAATATGGAACTAACCATTCCAATTTTCGCTGTCTCTTATACACATCTCCGAGCCCACGAGA
+
>AA1>DAADDAA1BAGB1FGFFGHHCCEGCFFHHCDF2BFFF01BBEEFGGFFBGBFGHEHEFGGDG21BE@AEF0EEE>EEBGGHFBFGFHGF11BFDGB0FFG222GGHGFHC/EEGFBG2GFDFB2B<G1B1FC/><C</C?//?
@M02034:409:000000000-BFKT7:1:2110:8668:7219 1:N:0:26
AAAGTCGAGGTGCCTAAAGTGGCAACCCAGACTGGGTAGAAGGTTGGTGGTGTAGAGCTTCCTGTAGCCGCATGGCGTTCGTACTTAAATATGGAACTAACCATTCCAATTTTCGCTGTCTCTTATACACATCTCCGAGCCCACGAGACC
+
>AAA3BABBBAA4GFFGGG6EGGHHHFDFACFHHGH3FFHHD2BBFG2ADEFAFFDGD3GGHHHHHGHHEEEFEHHGEEGEE2FGFFBDGGHHFF3E33?B0?GHHHDDFFHHGEGFGE3F44FFGBFFGGFGH1FD/<>CAFF@@?/A?
@M02034:409:000000000-BFKT7:1:2110:21239:7224 1:N:0:26
AAAGTCGAGGTGCCTAAAGTGGCAACCCAGACTGAGTTTAATGTTGGTGGTGTAGAGCTTCCTGTAGCCGCATGGCGTTCGTACTTAAATATGGAACTAACCATTCCAATTTTCGCTGTCTCTTATACACATCTCCGAGC
+
BABBBFAADD2A4FGFFGGGGGGHCHGGDHFGGH3FGHGHBFEGHHHEFDBBF3GHHFHHHHGDGGHHHEAEEGGHEEGGGGHHHHEEHFBBGF3EEGFGHHFFGHFHFGFHHFEEGGDFHGGFFGD4D31FCGGFF//B
@M02034:409:000000000-BFKT7:1:2110:20375:7233 1:N:0:26
AAAGTCGAGGTGCCTAAAGTGGCAACCCAGACTTGTACGCTGGTTGGTGGTGTAGAGCTTCCTGTAGCCGCATGGCGTTCGTACTTAAATATGGAACTAACCATTCCAATTTTCGCTGTCTCTTATACACATCTCCGAGCCCACGAGACC
+
AABBAFBBB?AAGGFBGGGFGGGHHHHGGHHGHHHHHHHGGGGHHGGAFEEFGHHFHGHHHHHHFGFHHGGGGGHHGGGGGEEHHHHHHHHHHGGFFHHGGFFGHHFFHHHHHDEGGGGFHHHHFHGHFFFHHGHFECFGGGGFCDC?DC
@M02034:409:000000000-BFKT7:1:2110:25657:7248 1:N:0:26
AAAGTCGAGGTGCCTAAAGTGGCAACCCAGACTAAGAATAAGGTTGGTGGTGTAGAGCTTCCTGTAGCCGCATGGCGTTCGTACTTAAATATGGAACTAACCATTCCAATTTTCGCTGTCTCTTATACACATCTCCGAGCCCACGAGACC
+
AAAAAFAADB>ACGGGGGGGGGGCCF4EFEGGHHGED5AGGF3GFCAAAA1BFBF5GBBGHFHDFGGHHGECEFHH@>EFFEBEFHFBGG@DGFBEEGFHHFHGFHHFHHFHHG?DEEEFFFGHFD4?DFHFHHHGD<BDCGHC@CGD?C
@M02034:409:000000000-BFKT7:1:2110:17340:7248 1:N:0:26
AAAGTCGAGGTGCCTAAAGTGGCAACCCAGACTAATTAGGGGGTTGGTGGTGTAGAGCTTCCTGTAGCCGCATGGCGTTCGTACTTAAATATGGAACTAACCATTCCAATTTTCGCTGTCTCTTATACACATCTCCGAGCCCACGAGACC
+
BBBBBFBBDBBBGGGGGGGGFGGGHHGGGEHFHH3FGDCG2AEEFCGEF?EFGGH5FDGG5FGHG5GBGEF/EEE1>EFEEEFGEFGBDGHFHF33FGHH30BBG4F4FF3F4B<ACBEGFGGH2GFBGHHHE>DFE/ACCFHFC<-E?F
@M02034:409:000000000-BFKT7:1:2110:19091:7250 1:N:0:26
AAAGTCGAGGTGCCTAAAGTGGCAACCCAGACTAAGTGTTAGGTTGGTGGTGTAGAGCTTCCTGTAGCCGCATGGCGTTCGTACTTAAATATGGAACTAACCATTCCAATTTTCGCTGTCTCTTATACACATCTCCGAGCCCACGAGACC
+
AABCAFBCCCABGGGGGGGGGGGHHHHGGHHGHHHHHHHHGHHGHHGFFGEFHHHHHHHGHHHHHHHHHGGGEGHHGGGGGGHHHHHGHHHHHHGHFHHFHHGHEHGHGHHHHEGGGGGGHHHHHHHHDFFHGHFHGB/CGFHEGGCDDF
@M02034:409:000000000-BFKT7:1:2110:20370:7254 1:N:0:26
AAAGTCGAGGTGCCTAAAGTGGCAACCCAGACTTGTACGCTGGTTGGTGGTGTAGAGCTTCCTGTAGCCGCATGGCGTTCGTACTTAAATATGGAACTAACCATTCCAATTTTCGCTGTCTCTTATACACATCTCCGAGCCCACGAGACC
+
BBBBBDABBBAAGGGGGGGGGGFHHHHGGGHGHGHHGHGGGGGHHGGGFFGGEHH5GGHHGHHHHHHGFFGEEGHFFGGGGEFGHGHHHHFGHBDEGHGHECEGH4GBEGHHHHGGG/EGFHHFHHHGF?FGHHFFGG?CFGHGCC//?F
@M02034:409:000000000-BFKT7:1:2110:6913:7257 1:N:0:26
AAAGTCGAGGTGCCTAAAGTGGCAACCCAGACTAAGATTCAGGTTGGTGGTGTAGAGCTTCCTGTAGCCGCATGGCGTTCGTACTTAAATATGGAACTAACCATTCCAATTTTCGCTGTCTCTTATACACATCTCCGAGCCCACGAGACC
+
AABBAFAABBABFGGGGGGGGGGHHHHGFHGGHHHHHFHHGHHHGFEFFGEFAEHFHGHHHHHHHFHHHGGGGGGGGEFGFFFGHHHGHHHHHHHFHGFFEHBGHHHFGHHHHHGGGFFHHGHHHHHHHGHGHHGHGGGGGGEGFFGDGC
@M02034:409:000000000-BFKT7:1:2110:21407:7259 1:N:0:26
AAAGTCGAGGTGCCTAAAGTGGCAACCCAGACTATTTTTCTGGTTGGTGGTGCAGAGCTTCCTGTAGCCGCATGGCGTTCGTACTTAAATATGGAACTAACCATTCCAATTTTCGCTGTCTCTTATACACATCTC
+
AABBAFAABBBBFGGGGGGFGGGHHHHGGHHGHHHHGDGGCH35AEEFGGGE3AF5FBGG5F5GBAF5BEE0EAC1>B>F?E?CAGHHFGHFFHBBGFFF303B?4F4BGGHH4@/E/?BBFFFBB33B22BC3F
@M02034:409:000000000-BFKT7:1:2110:14916:7259 1:N:0:26
AAAGTCGAGGTGCCTAAAGTGGCAACCCAGACTCTGTCGAAGGTTGGTGGTGTAGAGCTTCCTGTAGCCGCATGGCGTTCGTACTTAAATATGTAACTAACCATTCCAATTTTCGCTGTCTCTTCTACACATCTCCG
+
AAAA>BA3>DAAGGGFFGGFCFEGG4AEFGEFHGHFEFFAEEEHFG22AA1AFBFD5FGGHEHHFFGHFG@>AFHGGEFEGFBACG4@BGGF444B@GG3G0FCFGF44BFHGFE?EFGFFHGE3B2BFC1B1GFFE
@M02034:409:000000000-BFKT7:1:2110:12549:7261 1:N:0:26
AAAGTCGAGGTGCCTAAAGTGGCAACCCAGACTAATGAGATTGTTGGTGGTGTAGAGCTTCCTGTAGCCGCATGGCGTTCGTACTTAAATATGGAACTAACCATTCCAATTTTCGCTGTCTCTTATACACATCTCCG
+
A3>AABAABB>AFFGB4F4B5FDGHE4EEDHDHB3DF555DDB3AGE2FEBB13FFG5FGFFHDFFGHHE00BEGHEEEFGG2?GH4FHG4BGF3BC@B3GFDGGDFE4D3BGFEEEEEFFGFHHHHH4C1FFF11?
@M02034:409:000000000-BFKT7:1:2110:12567:7264 1:N:0:26
AAAGTCGAGGTGCCTAAAGTGGCAACCCAGACTAATGAGATTGTTGGTGGTGTAGAGCTTCCTGTAGCCGCATGGCGTTCGTACTTAAATATGGAACTAACCATTCCAATTTTCGCTGTCTCTTATACACATCTCCGAGCCCACGAGACC
+
AABBAFCCCCABGGGGGGGGGGGHGHHGGHHGHHHHHHHHHHHHHHHGFGEFGGHHHHHHHHHHHHHHHGGGGGHGGGGGEFHHHHHHHHGHHHHHHHHGHHFHHHHHHHHHHHGGGGGGHHHHHHHHHHFHHHHHGCGGGGHGGGGGGG
@M02034:409:000000000-BFKT7:1:2110:26789:7267 1:N:0:26
AAAGTCGAGGTGCCTAAAGTGGCAACCCAGACTAATTATACTGTTGGTGGTGTAGAGCTTCCTGTAGCCGCATGGCGTTCGTACTTAAATATGGAACTAACCATTCCAATTTTCGCTGTCTCTTATACACATCTCCGAGCCCACGA
+
BABBBFAABD2>GFGGFGFGGGGGHHHGGHHGHHHFHHHHFHGG5GEEFGGGHHHFGHHHHHHHGFHGHGGGFGHGGGGGGEHHHFGFGGGHGF3EFGFHHHHHHHFGHHHHHGEDFGGHHHGGFH4BBFFFBDFGFGGCGFHGC@
@M02034:409:000000000-BFKT7:1:2110:25753:7268 1:N:0:26
AAAGTCGAGGTGCCTAAAGTGGCAACCCAGACTAATCATCCTGTTGGTGGTGTAGAGCTTCCTGTAGCCGCATGGCGTTCGTACTTAAATATGGAACTAACCATTCCAATTTTCGCTGTCTCTTATACACATCTCCG
+
BBBBBFBADB2AFGGGGGGGGGGCFHH?FHHFHHHHHHHGHBGHHHHEFGEFGHHFHHHHHFHHHHHHHGCGGEHAEEEFEEEGHHGGHHF4EFFGFHGFFFHFFHFFDGHHHFEFFDGHHGHHHHHHFEHHHHGHG
@M02034:409:000000000-BFKT7:1:2110:26769:7268 1:N:0:26
AAAGTCGAGGTGCCTAAAGTGGCAACCCAGACTAATTATACTGTTGGTGGTGTAGAGCTTCCTGTAGCCGCATGGCGTTCGTACTTAAATATGGAACTAACCATTCCAATTTTCGCTGTCTCTTATACACATCTCCGAGCCCACGAGACC
+
BBBBBFAADBAAGGGGGGGFCGFFGHGGGHHGHHHGHHHHHHFHHHGGGGFFHHFGHHGHHHHHHHHGHGGGGGHHGGGGGGHHHHGGHHHHHHBGHHHHHHHHHF4GHHHGHHGGGGGHHHGHHHFHEFHBFGG?B/CCGEHGGCDGDG
@M02034:409:000000000-BFKT7:1:2110:4605:7275 1:N:0:26
AAAGTCGAGGTGCCTAAAGTGGCAACCCAGACTTCGGGGTGTGTTGGTGGTGTAGAGCTTCCTGTAGCCGCATGGCGTTCGTACTTAAATATGGAACTAACCATTCCAATTTTCGCTGTCTCTTATACACATCTCCGAGCCCACGAGA
+
AAAABFBBB@AAGFGGGGGGFGGGHDFEFFHGGHHGGGGAEFFHGEHGGG1FFFFAGGHHHGHHHHHGGFEEEFHHEEGGFFGHHHF?GHEHHGDGFHHFGGHGHHHFHHGHHFGGGGGGGFGHGGFG>FGHHHHGE<CGGGHFG@DC
@M02034:409:000000000-BFKT7:1:2110:8381:7275 1:N:0:26
AAAGTCGAGGTGCCTAAAGTGGCAACCCAGACTGTTAAGAGGGTT
+
BCCCCFBBBCCCGGGGGGGGGGGHHHHGGHHGHHA5DFG532BEA
@M02034:409:000000000-BFKT7:1:2110:14904:7276 1:N:0:26
AAAGTCGAGGTGCCTAAAGTGGCAACCCAGACTCTGTCGAAGGTTGGTGGTGTAGAGCTTCCTGTAGCCGCATGGCGTTCGTACTTAAATATGGAACTAACCATTCCAATTTTCGCTGTCTCTTATACACATCTCCGAGCCCACGAGACC
+
CCCCCFCCCCCCGGGGGGGGGGGHHHHGGHHGHHHHHHGHGGGHHHGGGGEFHHHHHHHHHHHHHHHHHGGGGGHHGGGGGGHHHHHHHHHHHFHHGHHHHHHHHHHH4FHHHHGGGGGGHHHHHHHHHHFHHHGFG?GGGGHGCGGGGG
@M02034:409:000000000-BFKT7:1:2110:14605:7280 1:N:0:26
AAAGTCGAGGTGCCTAAAGTGGCAACCCAGACTCTGGATGCTGTTGGTGGTGTAGAGCTTCCTGTAGCCGCATGGCGTTCGTACTTAAATATGGAACTAACCATTCCAATTTTCGCTGTCTCTTATACACATCTCCGAGCCCACGAGACC
+
CCCCCFBCCCAAGGGGGGGGGGGHHHHGGHGGHHHHHHHHGHHHHHHGGGEFHHHHHHGHHHHHHHHHHGGGGGHHGFGGGGHHHHHFHHHHHGHHFFHHHHHHHHGHHHHHHGGGGGGHHHHHHHGF4GFHHHHHGGGGGGHGGGGGGE
@M02034:409:000000000-BFKT7:1:2110:14941:7282 1:N:0:26
AAAGTCGAGGTGCCTAAAGTGGCAACCCAGACTTGGAGGAGGGTTGGTGGTGTAGAGCTTCCTGTAGCCGCATGGCGTTCGTACTTAAATATGGAACTAACCATTCCAATTTTCGCTGTCTCTTATACACATCTCCGAGCCCACGAGACC
+
CCCCCFBBCCBCGGGGGGGFGGGHHHHGGHHGHHHHFHGGGGGGGGGFFGGGHHHFHHHHHHHHHHHHHGGGGGHHGGGGGGHHHHFHHHHHHGFGHGHHHHHHHHGHHHHHHGGGGGGHHGHHHHHHFHFHHHGFGDFCGGHGGGGGGE
@M02034:409:000000000-BFKT7:1:2110:19493:7292 1:N:0:26
AAAGTCGAGGTGCCTAAAGTGGCAACCCAGACTATTCATTATGTTGGTGGTGTAGAGCTTCCTGTAGCCGCATGGCGTTCGTACTTAAATATGGAACTAACCATTCCAATTTTCGCTGTCTCTTATACATATCTCCGAGCCCACGAGACC
+
A3AABFBBBCABGGGGGFGGGGGHHHHGGHHGHGFHHHHHHHFFFFABBEABAEGDHFHHHHHHGHHHHGGGGGHHGEFGFGGGHHHFHHGHHHHHHGHFFGFHHHGGFHHHHEEGGGGHHEEHFHBFFFFHFHGBFCGCDEFA/<BDGF
@M02034:409:000000000-BFKT7:1:2110:12860:7294 1:N:0:26
AAAGTCGAGGTGCCTAAAGTGGCAACCCAGACTTAGGTGCTGGTTGGTGGTGTAGAGCTTCCTGTAGCCGCATGGCGTTCGTACTTAAATATGGAACTAACCATTCCAATTTTCGCTGTCTCTTATACACATCTCCGAGCCCACGAGACC
+
1AA?1@AA?1>A1FGFGGGGFGF0AGHFCCGGHHHBFDBGHF10BEGEFGFEH1EADHFHHGHGGDFGGFEEFGHGGGGGGEHGHH@G1FFHHHG1EFF@CGFGFFEB>FGFHHGGGGFFFFHHEFBFDCFHCFB1BC/<BFHGCCGG/<
@M02034:409:000000000-BFKT7:1:2110:9487:7297 1:N:0:26
AAAGTCGAGGTGCCTAAAGTGGCAACCCAGACTGTGAAGATGGTTGGTGGTGTAGAGCTTCCTGTAGCCGCATGGCGTTCGTACTTAAATATGGAACTAACCATTCCAATTTTCGCTGTCTCTTATACACATCTCCGAGCCCACGAGACC
+
BA?ABFBADBAAFGGGFGGGGGGHHHFCFHHGHHHHHHHFHHHHHEGEFGAFGFHDHHHHHEHHHHHGHGGGGGHEEEEEFEFHHHHGHHHHHGBFGHFGHHHBGHHGDGHHHHGGGG?3FHHGEHFFFGHHGHG2AC?@D/GGGGGGGG
@M02034:409:000000000-BFKT7:1:2110:13135:7298 1:N:0:26
AAAGTCGAGGTGCCTAAAGTGGCAACCCAGACTCCGCAGCCGGTTGGTGGTGTAGAGCTTCCTGTAGCCGCATGGCGTTCGTACTTAAATATGGAACTAACCATTCCAATTTTCGCTGTCTCTTATACACATCTCCGAGCCCACGAGACC
+
CCCCAFBACDABGGGGGGGGGGGHHHHGGHHGHFHGGCGGHGGGGGGEFFEFGHHGHHHHHHHHHGHHGEGEFGHHGGGGGGHHHHBGHHHHHHGHGHGHHHHGHHHHHGHHHHGGGGFFHHGHBHHGGFHHFHHFF@DCDGHG??CGGG
@M02034:409:000000000-BFKT7:1:2110:19970:7305 1:N:0:26
AAAGTCGAGGTGCCTAAAGTGGCAACCCAGACTGTGGTGGGGGTTGGTGGTGTAGAGCTTCCTGTAGCCGCATGGCGTTCGTACTTAAATATGGAACTAACCATTCCAATTTTCGCTGTCTCTTATACACATCTCCGAGCCCACGAGACC
+
BBBBBFABBBBBGGGGGGGGGFGHHHGGGHHGGHHHHFGGGGGGGGCF1EEC?3G5F5FGHHHGHGFGF1E>EEG1E?EFE?2FFGHG?FFDFE33FGGH303BEHFB3FBHF3/BFB?F>FH22>2@GF22FDGB//<<DGEFCC@ADC
@M02034:409:000000000-BFKT7:1:2110:15096:7305 1:N:0:26
AAAGTCGAGGTGCCTAAAGTGGCAACCCAGACTCAGCAGAAGGTTGGTGGTGTAGAGCTTCCTGTAGCCGCATGGCGTTCGTACTTAAATATGGAACTAACCATTCCTATTTTCGCTGTCTCTTTTACATCTCTC
+
ABBBAFAA@DAAGGGGGGGGFGGGHHAEFHDEC3AFGBGBGFAGHHGAEE1BB3G5DDGHFFGEF5GFF1A0B>?1EE?EFE?GGDF3@FGGHH333@FHF03B??G4BGFHE4/AE?EG4EBF4BB2B33?33B
@M02034:409:000000000-BFKT7:1:2110:14797:7308 1:N:0:26
AAAGTCGAGGTGCCTAAAGTGGCAACCCAGACTATGTGTTGTGTTGGTGGTGTAGAGCTTCCTGTAGCCGCATGGCGTTCGTACTTAAATATGGAACTAACCATTCCAATTTTCGCTGTCTCTTATACACATCTCCGAGCCCACGAGACC
+
AAABAFCBCCABGGGGGGFFGGGHHHHGGHHGHHHHGHHHDHGHHHGEFGEFGHHGHHHHFHHHHHHHHG?EGGHHGFGGEEFHHHGFHHGHHHGGHHHHGGHHHHHHHHHHHHGGGGGGHGHHHHFHHHHHHHHGGDGGGGHGGGGGDA
@M02034:409:000000000-BFKT7:1:2110:12872:7309 1:N:0:26
AAAGTCGAGGTGCCTAAAGTGGCAACCCAGACTTAGGTGCTGGTTGGTGGTGTAGAGCTTCCTGTAGCCGCATGGCGTTCGTACTTAAATATGGAACTAACCATTCCAATTTTCGCTGTCTCTTATACACATCTCCGAGCCCACGAGACC
+
BCCCAFCBBD>AGGGGGGGFGGGHHHHGGHHGHHHHHFGHHHHHGGGEGGGFGHHHHHHHHHHHHHHHHGFEFFHHGGGGGGGHHHHGHHHHHHHHHHHGHHHHGHHG4FGHHHGGGGGHHHHHHHHHHHGHHHGGGCGGGGHGFGGGGG
@M02034:409:000000000-BFKT7:1:2110:13347:7311 1:N:0:26
AAAGTCGAGGTGCCTAAAGTGGCAACCCAGACTTGGTGTGTGGTTGGTGGTGTAGAGCTTCCTGTAGCCGCATGGCGTTCGTACTTAAATATGGAACTAACCATTCCAATTTTCGCTGTCTCTTATACACATCTCCGAGCCCACGAGACC
+
AAA3A5AADBAAEGGGFFGG5FCFBGFGGHHGGHHGFFFGHHGHFECEFGA1AGHFHHHHHGHHHHGGHGGCGEHHGGGGEE?GGGF3FHFGGHFHFFHFGFHHFGFHGHGGGHGGG??FEDGHFHFGGHFHFHGGF@BCCFHGCC/<AF
@M02034:409:000000000-BFKT7:1:2110:9536:7315 1:N:0:26
AAAGTCGAGGTGCCTAAAGTGGCAACCCAGACTGATAAGTATGTTGGTGGTGTAGAGCTTCCTGTAGCCGCATGGCGTTCGTACTTAAATATGGAACTAACCATTCCAATTTTCGCTGTCTCTTATACACATCTCCGAGCCCACGAGACC
+
CCCCCFCCCCABGGGGGGGGGGGHHHHGGHHGHHGHHCHHGGHHHHHEFGGFHHHHHHHHHHHHFHHHHGGGGGHHGGGGGGHHHHHHHHHHHHDGHGHFGFHGHHGHHHHHHHGDGGGHHGHHHHHHGHHHHHHFGGGGGGHGGGGGGG
@M02034:409:000000000-BFKT7:1:2110:19303:7321 1:N:0:26
AAAGTCGAGGTGCCTAAAGTGGCAACCCAGACTACGCAAGGGTTGGTGGTGTAGAGCTTCCTGTAGCCGCATGGCGTTCGTACTTAAATATGGAACTAACCATTCCAATTTTCGCTGTCTCTTATACACATCTCCGAGCCCACGAGACCG
+
CCCCCFBBCBCCGGGGGGGGGGGHHHHGGHHGHHGGGGGGGGFGGGEFGEFGHHFGHHHGHHHHHHHGGE0EEHGGEFFGGHHHHGHGFGHHHFGGHHFHHHHHHHGGHHHHHGDGGG2FHFHFHHHFHHGHHHGG/CGCFGGCGDDDF@
@M02034:409:000000000-BFKT7:1:2110:24383:7344 1:N:0:26
AAAGTCGAGGTGCCTAAAGTGGCAACCCAGACTTGGAAGTAGGTTGGTGGTGTAGAGCTTCCTGTAGCCGCATGGCGTTCGTACTTAAATATGGAACTAACCATTCCAATTTTCGCTGTCTCTTATACACATCTCCGAGCCCACGAGAC
+
BBBBBFABBBBBFGGGGGGGGGFFHHHGGHHGHGHHB5G3DGHFGHGEFGGFGFHHF5GHFHHH5AF5FEG@EFHAEEEGGG?GGHHGHHGHHGDEFHFHFCGGHFHHFGHHHGGFFFFFGHGFFHFGEFFHGFGBF@/@BG//<@?/?
@M02034:409:000000000-BFKT7:1:2110:20081:7347 1:N:0:26
AAAGTCGAGGTGCCTAAAGTGGCAACCCAGACTAATAAGAAGGTTGGTGGTGTAGAGCTTCCTGTAGCCGCATGGCGTTCGTACTTAAATATGGAACTAACCATTCCAATTTTCGCTGTCTCTTATACACATCTCCGAGCCCACGAGACC
+
CCCCBFCBCCABGGGGGGGGGGGHHHHGGHHGHHHHHHHHHHHGGHGEFGFFFGHHHHHHHHHHHHHHHGFFGEHHGGGGGFHHHHHHHHHHHHHHHHGHGHGHHHHGHHHHHHGGGGGHHHHHHHHHHHHHHHHHFCFGGGHGGGGGGG
@M02034:409:000000000-BFKT7:1:2110:24326:7352 1:N:0:26
AAAGTCGAGGTGCCTAAAGTGGCAACCCAGACTGGTACGGAGGTTGGTGGTGTAGAGCTTCCTGTAGCCGCATGGCGTTCGTACTTAAATATGGAACTAACCATTCCAATTTTCGCTGTCTCTTATACACATCTCCGAGCCCACGAGACC
+
A>AAAFAADAAAFFGG1BGBGBFFFGFCACCCGHFEGH?EEECECHGEFEBFGHFFGDFGFFHFGFHHFEC@EGHGE>E/EEEFEHE1HHBDFFFGFGGFBGFGHHFFFGGHHGEGGGGHHGGHHHHFBB1F1F1FE?B/<?CF?@C.CC
@M02034:409:000000000-BFKT7:1:2110:23970:7353 1:N:0:26
AAAGTCGAGGTGCCTAAAGTGGCAACCCAGACTAAGAAGCAGGTTGGTGGTGTAGAGCTTCCTGTAGCCGCATGGCGTTCGTACTTAAATATGGAACTAACCATTCCAATTTTCGCTGTCTCTTATACACATCTCCGAGCCCACGAGACC
+
BAABAFBBDBABGGGGGGGGGGGGHHHGGHHGHHHGHHHGHHHGHGCBFFEFGHHHHFFHHHHGHHHHHGGFEGHHGEGGGGBHHHHGHHHHHHGHHHHHHHHHHHGHHHHHHHGFGGGHHHHHHHHGGFHFFGFHGFGFGFHEGGG/DF
@M02034:409:000000000-BFKT7:1:2110:14483:7353 1:N:0:26
AAAGTCGAGGTGCCTAAAGTGGCAACCCAGACTCAGTCTCTTGTTGGTGGTGTAGAGCTTCCTGTAGCCGCATGGCGTTCGTACTTAAATATGGAACTAACCATTCCAATTTTCGCTGTCTCTTATACACATCTCCGAGCCCACGAGACC
+
CBBCCFABDDAAGGGGGGGGGGFHHHHGFEHGHFHFA5FFHHHHHHHFFGEFHHHHGHHHHGHHHHHHHGGEFGHHGGGGGGHHHHFFFHFHHGHDFHHHHHHHHHHHHGHHHHGGGDFHHHHHHHGHGHGHHGFFG@DFGGGGGCCGGE
@M02034:409:000000000-BFKT7:1:2110:6266:7358 1:N:0:26
AAAGTCGAGGTGCCTAAAGTGGCAACCCAGACTGGGTTGAGGGTTGGTGGTGTAGAGCTTCCTGTAGCCGCATGGCGTTCGTACTTAAATATGGAACTAACCATTCCAATTTTCGCTGTCTCTTATACACATCTCCGAGCCCACGAGACC
+
CCCCCFCACCCBGGGGGGGGGGGHHHHGGHHGH3AFG2EGHHGEGGGGGGEFHGHFHHHHHHHHHHHHHGGGEGHFGGGGGGHHHHGHHGGHHHGGHHGHGHHHHHGHHHHHHHGGGGGHHHHHHHHHHHHFHHFFGB@DGGGGGGGGGG
@M02034:409:000000000-BFKT7:1:2110:20370:7359 1:N:0:26
AAAGTCGAGGTGCCTAAAGTGGCAACCCAG
+
CCCCBFBBCCBCGGGGGGGGGGGHHHHGGH
@M02034:409:000000000-BFKT7:1:2110:15092:7363 1:N:0:26
AAAGTCGAGGTGCCTAAAGTGGCAACCCAGACTGATTGTGCTGTTGGTGGTGTAGAGCTTCCTGTAGCCGCATGGCGTTCGTACTTAAATATGGAACTAACCATTCCAATTTTCGCTGTCTCTTATACACATCTCCGAGCCCACGAGAC
+
AAAA1BAADD11FCGD11A3FGCFFGGEGGHGFFHHFFAFFGBAF1FGGCEBA1F2DEGGGHFFHFEGHFC/EEGFFEECEE>FGH2FG2@FGBG1E1F1BFFHBG2>EFGBGFCGGG<GF2GHFBGHHEGHHDF1C>C@CCCCCGGGC
@M02034:409:000000000-BFKT7:1:2110:17504:7364 1:N:0:26
AAAGTCGAGGTGCCTAAAGTGGCAACCCAGACTCAGTTTTCGGTTGGTGGTGTAGAGCTTCCTGTAGCCGCATGGCGTTCGTACTTAAATATGGAACTAACCATTCCAATTTTCGCTGTCTCTTATACACATCTCCGAGCGCACGAGACC
+
BBABBFBBBBABGGGGGGGGGGGGHHGGGHHGHHHHHHHHHGGFEGGGGGGFGHHGHHHGHHHHHGHHHGGGGGHHGGGGGGGHHHGHHHHHHHFFFHGHHHHHHHGHHHHHHEFGGGGHHHHHGHHHEHGHHHHDDB/><DCGCDCAEC
@M02034:409:000000000-BFKT7:1:2110:24930:7389 1:N:0:26
AAAGTCGAGGTGCCTAAAGTGGCAACCCAGCCTCATAGTTCGGTTGGTGGTGTAGAGCTTCCTGTAGCCGCATGG
+
AA?AAFAAABAAGGGGGGGGCFFGBGEEFG22B23EGDAD52AF2E2BFCFFG3D5D53FA3FGA55BF?@0EEF
@M02034:409:000000000-BFKT7:1:2110:17056:7390 1:N:0:26
AAAGTCGAGGTGCCTAAAGTGGCAACCCAGACTCCTGATATGGTTGGTGGTGTAGAGCTTCCTGTAGCCGCATGGCGTTCGTACTTAAATATGGAACTAACCATTCCAATTTTCGCTGTCTCTTATACACATCTCCGAGCCCACGAGACC
+
CCCCCFCCCCABGGGGGGGGGGGHHHHGGHGGHHHHHGHHHFFGHGGGGGGFHHHGHHHHHHHHHHHGHGGGGGHHGGGGGGGHHHHGHHFHHG3GFHHHHHGHHHHG4FHHHHGGGCGFHHHHHHHGHH2GHGFGGGCGGGHGGGGGGG
@M02034:409:000000000-BFKT7:1:2110:15907:7391 1:N:0:26
AAAGTCGAGGTGCCTAAAGTGGCAACCCAGACTGCTCCGGTGGTTG
+
BBCCAFABCCBBGGGGGGGGGGGHHHHGGHHGHH3FHH2E22BFCF
@M02034:409:000000000-BFKT7:1:2110:13752:7395 1:N:0:26
AAAGTCGAGGTGCCTAAAGTGGCAACCCAGACTTTGATTTTGGTTGGTGGTGTAGAGCTTCCTGTAGCCGCATGGCGTTCGTACTTAAATATGGAACTAACCATTCCAATTTTCGCTGTCTCTTATACACATCTCCGAGCCCACGAGACC
+
CCCCBFBCCCCCGGGGGGGGGGGHHHHGGHHGHHHHFHHHHHGHHGGGGGEFGHHHHHHHHHHHHHHHHGGGGGHHGGGGGGHHHHHFFGHHHHGHGHHHHHHHHHGHHHHHHHGGGGGHHHHHHHHHHHHHHHHGGCGFGGGGGFCGFG
@M02034:409:000000000-BFKT7:1:2110:11906:7400 1:N:0:26
AAAGTCGAGGTGCCTAAAGTGGCAACCCAGACTCATAGGCTGGTTGGTGGTGTAGAGCTTCCTGTAGCCGCATGGCGTTCGTACTTAAATATGGAACTAACCATTCCAATTTTCGCTGTCTCTTATACACATCTCCGAGCCCACGAGACC
+
CCCCCFBADBBCGGGGGFGGGGGHHHHGGGGGHHHHGHGHHHGHHGGEGGEFGFHFHHHHEGHHHGHGGGGEEGHFGGGGGGGHHHFGHHHHHG3DGHHHFGDFGHHHEFGHHFEGGGGGHHGHFHHFHHFHHHFHDBBDGEHGGGGGGE
@M02034:409:000000000-BFKT7:1:2110:4816:7402 1:N:0:26
AAAGTCGAGGTGCCTAAAGTGGCAACCCAGACTGAGGGGGAGGTTGGTGGTGTAGAGCTTCCTGTAGCCGCATGGCGTTCGTACTTAAATATGGAACTAACCATTCCAATTTTCGCTGTCTCTATACACATCTCCGAGCCCACGAGACCG
+
BBBBAFABDB>AEGGGGGGFGGGHHHHGGHHGGHHHGGGGGGGFHHGGFGGFGHGGHHGHHHHHHGHHHGGGGGFHGFGGGGGHHHHH3GFGHHEGFHHHHHHGGFFFFHHHHHGGGGGEFHFGHGFFH2BHHHHGCGGGGHGGGFFGGG
@M02034:409:000000000-BFKT7:1:2110:5797:7410 1:N:0:26
AAAGTCGAGGTGCCTAAAGTGGCAACCCAGACTAATAATACGGTTGGTGGTGTAGAGCTTCCTGTAGCCGCATGGCGTTCGTACTTAAATATGGAACTAACCATTCCAATTTTCGCTGTCTCTTATACACATCTCCGAGCCCACGAGACC
+
ABBAAFBBBBAAGGGGGGGGGGGHGHHGGHHGGHDGHGGHHHCHGGGGGGGGGHHHHHHHEHHHHHGGHGGEGGGGGGGGGFGHHHGHHHGHHHEFFHHHGHBGGFGFFGHHHHGGGGFFDFGHGH?FFFFCHHBBF/<<<FEFCGCGFE
@M02034:409:000000000-BFKT7:1:2110:10475:7419 1:N:0:26
AAAGTCGAGGTGCCTAAAGTGGCAACCCAGACTATTTTTCTTGTTGGTGGTGTAGAGCTTCCTGTAGCCGCATGGCGTTCGTACTTAAATATGGAACTAACCATTCCAATTTTCGCTGTCTCTTATACACATCTCCGAGCCCACGAGACC
+
BACCAFBCCCABGGGGGGGGGGGHHHHGGHHGHFHHHHHHHGHHBHGEFEGEF3F5DFFE5GFHHFGFFEGAFFGA0EEGGFBFHGHD@GHFHH33FEFF313FGDHDHGEHF4EEFGFFEBGF?FFHGFGHHHHFF?BFFGHGC/ADGC
@M02034:409:000000000-BFKT7:1:2110:12428:7425 1:N:0:26
AAAGTCGAGGTGCCTAAAGTGGTAGAGCTTCCTGTAGCCGCATGGCGTTCGTACTTAAATATGGAACTAACCATTCCAATTTTCGCTGTCTCTTATACACATCTCCGAGCCCACGAGACCGTACTAGATCTCGTATGCCGTCTTCTGCTT
+
BABCBFCCCBBCGGGGGGGGGGHHHHHGHHHHHHHHHHHGGGGGHHGGGGGGHHHHHHHHHHHHGGHHGHHHHHHHHHHHHHHHGGGGEHHHHHHHHHHHHHGHHHGEGGGGGGGGGGGGGGHDHGHGHFHHHFDHHHHFFGHGHHFHHH
@M02034:409:000000000-BFKT7:1:2110:17339:7430 1:N:0:26
AAAGTCGAGGTGCCTAAAGTGGCAACCCAGACTCCGTTGAAGGTTGGTGGTGTAGAGCTTCCTGTAGCCGCATGGCGTTCGTACTTAAATATGGAACTAACCATTCCAATTTTCGCTGTCTCTTATACACTTCTCCGAG
+
A3AABFAA3DAAGGD5E4GGFFFHHGG?222FHHHGHGGHHFHBBBAEGD11EFEDFHHHFFFFGFFFGGGCE?GFEGGCEEF?FBFDDGBGH33B3FB?FFHHHFFGFHHFGBEA??EGHFHGBF2?B?1B1FB1</B
@M02034:409:000000000-BFKT7:1:2110:9157:7440 1:N:0:26
AAAGTCGAGGTGCCTAAAGTGGCAACCCAGACTTGGGGTCGGGTTGGTGGTGTAGAGCTTCCTGTAGCCGCATGGCGTTCGTACTTAAATATGGAACTAACCATTCCAATTTTCGCTGTCTCTTATACACATCTCCGAGCCCACGAGACC
+
CCCCCFCBCCBBGGGGGGGGGGGHHHHGGHHGHHHHHGGGGGGHGGGEGGGFGFHGHHHHHHHHHHHHHGGGGGGGGEGGGGHHHHHHHHHHHHDFHHHHHHHGHHFFHGHHHGFDGGGHHGHHHHHHFFHHHHHHF/CCFGHGGGGGGF
@M02034:409:000000000-BFKT7:1:2110:9831:7443 1:N:0:26
AAAGTCGAGGTGCCTAAAGTGGCAACCCAGACTACGCATTTGGTTGGTGGTGTAGAGCTTCCTGTAGCCGCATGGCGTTCGTACTTAAATATGGAACTAACCATTCCAATTTTCGCTGTCTCTTATACACATCTCCGAGC
+
AAAAADAADDAA1GGGBBAFFG0CEGAEGGHCHHHFGEEGHFFGGEEEFEEFAGHDGHHGFAGGGHBDHGGGGGHEEEGCEE0GGHFBBFFHHHGEEEFFFFFGFGFBFHHHHHE?/?EGGFFGGHFBGB1GFFFGC//B
@M02034:409:000000000-BFKT7:1:2110:14119:7444 1:N:0:26
AAAGTCGAGGTGCCTAAAGTGGCAACCCAGACTGAGGTGTAGGTTGGTGGTGTAGAGCTTCCTGTAGCCGCATGGCGTTCGTACTTAAATATGGAACTAACCATTCCAATTTTCGCTGTCTCTATACACATCTCCGAGCCCACGAGACCG
+
CCCCCFCCCCBCGGGGGGGGGGGHHHHGGHHCFCHFGBFFEDHHHHGGAEECA3F5BB3FBFGGEEFBDEF0EEF1EEEGFFBCGFH@BGHFFG3@FCGHB?3B3?F4FF3GEB<EEA?FDGG4F?GDGBBGF3FFGGGGG/F@/<DGEC
@M02034:409:000000000-BFKT7:1:2110:21921:7447 1:N:0:26
AAAGTCGAGGTGCCTAAAGTGGCAACCCAGACTTCGGCGAAGGTTGGTGGTGTAGAGCTTCCTGTAGCCGCATGGCGTTCGTACTTAAATATGGAACTAACCATTCCAATTTTCGCTGTCTCTTATACACATCTCCGAGCCCACGAGACC
+
BBBBBFBBBBAAGGGFGGGFFGGHHHHGGHDGGHHGGGGFEGGGDGEGGGEFGHHBGHFHFHHGBEHFHGGGGGHHGGGGGGFGHHHHHHFHFBBFFFHFHHEHGHHGEHHHHHGGGGDBDGFHGHHFFHEFFGHHGCGGGFHGGGGGGG
@M02034:409:000000000-BFKT7:1:2110:14189:7447 1:N:0:26
AAAGTCGAGGTGCCTAAAGTGGCAACCCAGACTTCGCTGCTGGTTGGTGGTGTAGAGCTTCCTGTAGCCGCATGGCGTTCGTACTTAAATATGGAACTAACCATTCCAATTTTCGCTGTCTCTTATACACATCTCCGAGCCCACGAGACC
+
BBBBBF3ADBAAFGFGGGGGGGGGHHHGG2GGHHHGGGGGHHHHGFGFGGEFGGGFGHHGHFHHGHHHHGCEEGHHGFGEGECGHHGBGFFHH3B3GHFHHGBGGHGDFGHHHFEEEFGHHHHHGFGFGCDHHHHHG/@CGGHGGGGGGE
@M02034:409:000000000-BFKT7:1:2110:9206:7449 1:N:0:26
AAAGTCGAGGTGCCTAAAGTGGCAACCCAGACTCCGGAGTAGGTTGGTGGTGTAGAGCTTCCTGTAGCCGCATGGCGTTCGTACTTAAATATGGAACTAACCATTCCAATTTTCGCTGTCTCTTATACACATCTCCGAGCCCACGAGACC
+
AABBBFCBBCCBGGGGGGGGGGFHFHHFCGHGHHGGGGEBBFG5FGGEFFFGGFHHFFHFFFHGFGEFGDEEEFGHGGGGGGHHHHHFGGGHHHFGFFF3FGHFHFDFGHFHHHGEGGG2F3FHHHHFGFBHHHFGG/B/DEEGCC/?A>
@M02034:409:000000000-BFKT7:1:2110:17924:7452 1:N:0:26
AAAGTCGAGGTGCCTAAAGTGGCAACCCAGACTCATCGGAAGGTTGGTGTGTAGAGCTTCCTGTAGCCGCATGGCGTTCGTACTTAAATATGGAACTAACCATTCCAATTTTCGCTGTCTCTTATACACATCTCCGAGCCCACGAGACCG
+
BCCCCFCCCCBCGGGGGGGGGGGHHGHGGHHGHHFHHHGGGGGHHHCFFFFHFHHFGHHGHHHGGHHHGGGFGHAEEEFFEGHGHFHHHHHHHGHHGFHHHHHHHHHGHHHHGGAEGFGHGHHHGGHHHBGFHFGD@CGGGHGGCGGGGG
@M02034:409:000000000-BFKT7:1:2110:9813:7457 1:N:0:26
AAAGTCGAGGTGCCTAAAGTGGCAACCCAGACTACGCATTTGGTTGGTGGTGTAGAGCTTCCTGTAGCCGCATGGCGTTCGTACTTAAATATGGAACTAACCATTCCAATTTTCGCTGTCTCTTATACACATCTCCGAGCCCACGAGACC
+
BBBBBFBADBABGGGGEGGGGGGFHHHGGHHGHCHGGGGGHHHHHGGEFGACGHHHHGGHBGHHHHHHHGG@EFHHGGGGGGBHHHBB3FFHHFGHGHHHHHHHHHGHFGHHHHGGGGGHHGHHHHEHDGFFGGFGC?BBGGGGGFGGGE
@M02034:409:000000000-BFKT7:1:2110:19717:7461 1:N:0:26
AAAGTCGAGGTGCCTAAAGTGGCAACCCAGACTTCGGATTCGGTTGGTGGTGTAGAGCTTCCTGTAGCCGCATGGCGTTCGTACTTAAATATGGAACTAACCATTCCAATTTTCGCTGTCTCTTATACACATCTCCGAGCCCACGAGACC
+
ABCCBFBCCCBBGGGGGGGGGGGHHHHGGHHGHHHGGGGGHGHGGGGEFEFEFFHFGHHHHHHHHGHFHFGEGGGEFFGGGGHHHHHHHHHHHHGEHHHHHFDHHHHGGGHHHGEGGGDHHGHHFHHHGGHHFHGGGFCGCGHGGGCGFE
@M02034:409:000000000-BFKT7:1:2110:5167:7470 1:N:0:26
AAAGTCGAGGTGCCTAAAGTGGCAACCCAGACTACGAATTAGGTTGGTGGTGTAGAGCTTCCTGTAGCCGCATGGCGTTCGTACTTAAATATGGAACTAACCATTCCAATTTTCGCTGTCTCTTATACACATCTCCGAGCCCACGAGACC
+
AAABBFABBBAAGGGFGGGGGGGHHHHGGGHGHHHGGHHGFFHGHHCFGGFFHHHHHFHHFGHHHHHHHGGGGGHHGGGGGGGHHHHEFHHHGHFGFHHHHHHHHHHHHHHHHHGGGCAFGHHHHGFGFFHGHHFBB@CCGGHGGCGGGG
@M02034:409:000000000-BFKT7:1:2110:9647:7473 1:N:0:26
AAAGTCGAGGTGCCTAAAGTGGCAACCCAGACTCGTCCGGCGGTTGGTGGTGTAGAGCTTCCTGTAGCCGCATGGCGTTCGTACTTAAATATGGAACTAACCATTCCAATTTTCGCT
+
BBBBBFBBBBABGGGGFGFFGGGHHHHGGHHGHHAGGGGGGGGGCCGEFFEGHHHDGDGGEHHHHFHFGGG@EEGFEEFFCE?FEFFGFGHHHG3?GHHHFFFFHHHFGGFHHBD/?
@M02034:409:000000000-BFKT7:1:2110:15459:7481 1:N:0:26
AAAGTCGAGGTGCCTAAAGTGGCAACCCAGACTATGCCGAGGGTTGGTGGTGTAGAGCTTCCTGTAGCCGCATGGCGTTCGTACTTAAATATGGAACTAACCATTCCAATTTTCGCTGTCTCTTATACACATCTCCGAGCCCAC
+
AAABBFA>DB>AFGGGGGGGGGGGCGGGC2FFHHFFHFAAECEGHGCFG?EFG3G5FGFGHEFHHHHGGDEEEEHFEEEEGE?CGHGGGFHFBB3BBFFGG0GGHFF?EFEHGF<<C<?GFBGH?F2@2FGCBFG1</<CC/?F
@M02034:409:000000000-BFKT7:1:2110:23413:7491 1:N:0:26
AAAGTCGAGGTGCCTAAAGTGGCAACCCAGACTCGGCTTGTGTTGGTGGTGTAGAGCTTCCTGTAGCCGCATGGCGTTCGTACTTAAATATGGAACTAACCATTCCAATTTTCGCTGTCTCTTATACACATCTCCGAGCCCACGAGACCG
+
CCCCCFCCCCBCGGGGGGGGGGGHHHHGGHHGHHGGGGGFFGHGHHBFEAEFGF5FEHHAGHHHHFFGGE?EFH1EEF1EEFHGHEGHHFGBGBFFGBG?G3BGFHHHFHHH4E<?A?DHHFHFG3BFG2CGGFHGCCFGGHGGGCGGGG
@M02034:409:000000000-BFKT7:1:2110:20748:7495 1:N:0:26
AAAGTCGAGGTGCCTAAAGTGGCAACCCAGACTAATCAGAAGGTTGGTGGTGTAGAGCTTCCTGTAGCCGCATGGCGTTCGTACTTAAATATGGAACTAACCATTCCAATTTTCGCTGTCTCTTATACACATCTCCGAGCCCACGAGACC
+
ABBAADAADDAAGGGCCEGFGGGHHHHGGHHGHGHHHHHHHHHFFHEEFGGGGHHFGHHHHEHGFFHFHGCEEEGEGGGGGGHEGFGDHHFHFHB@GGGGFABBDFFFFFGHH4>/EEEDGFHHFGFGHHD?GGH2?/<BFCHE@CCFDE
@M02034:409:000000000-BFKT7:1:2110:16981:7497 1:N:0:26
AAAGTCGAGGTGCCTAAAGTGGCAACCCAGACTCCTCAGCCTGTTGGTGGTGTAGAGCTTCCTGTAGCCGCATGGCGTTCGTACTTAAATATGGAACTAACCATTCCAATTTTCGCTGTCTCTTATACACATCTCCGAGCCCACGAGACC
+
BBCCCFCCCCBBGGGGGGGGGGGHHHHGGHHGHHHHHFHHHHHHHHHGGGGFGHHFFHHHHHHHHHHHHGGGGGGHGGGGGGHHHGBGFGHHHGHHHHHHHHGHHHHHHHHHHHGGGGGHHHHHHHHHHHHHHHHFG@CFGGHGGCGGGG
@M02034:409:000000000-BFKT7:1:2110:10790:7512 1:N:0:26
AAAGTCGAGGTGCCTAAAGTGGCAACCCAGACTCCTCCGCCTGTTGGTGGTGTAGAGCTTCCTGTAGCCGCATGGCGTTCGTACTTAAATATGGAACTAACCATTCCAATTTTCGCTGTCTCTTATAC
+
AAAAAF3ADDAAFFFDFFFGFGGHHHHGGGHGHHCFHHGGGGHGGHA2FEEFCGH5FGFHHGHFABGHHGGEGGGFGGGAEGEHGHB33@EGD33BFCFFCCBGG?B44BDGHBF/EGEBBDDH3BDG
@M02034:409:000000000-BFKT7:1:2110:5456:7538 1:N:0:26
AAAGTCGAGGTGCCTAAAGTGGCAACCCAGACTTAGATTAAGGTTGGTGGTGTAGAGCTTCCTGTAGCCGCATGGCGTTCGTACTTAAATATGGAACTAACCATTCCAATTTTCGCTGTCTCTTATACACATCTCCGAGCCCACGAGACC
+
BBCCBFCCBBBCGGGGGGGFGGGHHHHGGHHGHHHHHHHHHHHGGHGGGGFFHHHAGHHHHHHHHGHHHGGGGGHHGGGGGGHHHHHHHHHHHHHHHHHGGHHHFHGHHHHHHHGGGGGGHHHHHHGHGHHHHHFHGD?GGGHGGGGGGF
@M02034:409:000000000-BFKT7:1:2110:21930:7544 1:N:0:26
AAAGTCGAGGTGCCTAAAGTGGCAACCCAGACTGTGGTTCCGGTTGGTGGTGTAGAGCTTCCTGTAGCCGCATGGCGTTCGTACTTAAATATGGTACTAACCATTCCAATTTTCGCTGTCTCTTATACACATCTCCGAGCCCACGAGACC
+
BCCBCFABCCCCGGGGGGGGGGGHHHHGGE2EGFHFH2FDA2A2BE01B1A1AAGDDFFHBGFHGFHFFFFEFGC1/1EFEA?FGGFE3FH4@34?FDGH303BB?G44DEHHBECF/?BBFHDDF?FF222BDG<A/>B/FCFCCCDA<
@M02034:409:000000000-BFKT7:1:2110:14162:7548 1:N:0:26
AAAGTCGAGGTGCCTAAAGTGGCAACCCAGACTGTTTATTAGGTTGGTGGTGTAGAGCTTCCTGTAGCCGCATGGCGTTCGTACTTAAATATGGAACTAACCATTCCAATTTTCGCTGTCTCTTATACACATCTCCGAGCCCACGAGACC
+
BABBBFABBBBBGGGGGGGGGGGHFHHGGHHGHHHHHHHHFFHHGHGEGCEFHHHFGHHHHHHHHHHHHGGEGGHHGGGGGFFHHHHDHHGHHHFHHHHGHHHHHHGGGFGHHHFGGGGHHHHHHHHHHFGHHHHHGCGGGGGGGFGFGG
@M02034:409:000000000-BFKT7:1:2110:17669:7548 1:N:0:26
AAAGTCGAGGTGCCTAAAGTGGCAACCCAGACTCCGCCTACTGTTGGTGGTGTAGAGCTTCCTGTAGCCGCATGGCGTTCGTACTTAAATATGGAACTAACCATTCCAATTTTCGCTGTCTCTTATACACATCTCCG
+
BBBBBFBB?D>A4FGGGGGGBDFEHFC?22AFBGGD?EEEFFHHHEGEFEEGEHHFHHHH5EGDGFFGDEGCEGGHGGGEFG21?FBB3FDFGHBGGHB3BF3GHHGEFGGF4FECEEEFBGFHGGBBDCFH11BGD
@M02034:409:000000000-BFKT7:1:2110:12656:7554 1:N:0:26
AAAGTCGAGGTGCCTAAAGTGGCAACCCAGACTGCGATTTGTGTTGGTGGTGTAGAGCTTCCTGTAGCCGCATGGCGTTCGTACTTAAATATGGAACTAACCATTCCAATTTTCGCTGTCTCTTATACACATCTCCGAGCCCACGAGACC
+
BBBBBFBBBBBBGGGGFGGGGGGHHHHGGHHGHHHGGHHGHHHGHHEEFFBFFHHFHHFHHHHHFHHHHGG?FGHHGGGGGGHHHHFFGHGHHHHFFGHHHHHHHHGHGHHHHEGGGGGFHHHHHHHHFHFFGHHHGC?CGGGGFGGGGA
@M02034:409:000000000-BFKT7:1:2110:17337:7555 1:N:0:26
AAAGTCGAGGTGCCTAAAGTGGCAACCCAGACTAATCTTTATGTTGGTGGTGTAGAGCTTCCTGTAGCCGCATGGCGTTCGTACTTAAATATGGAACTAACCATTCCAATTTTCGCTGTCTCTTATACACATCTCCGAGCCCACGAGACC
+
BBBBBF3ABBBBGGGGGGGGGGGHGHHGGHHGHHHHHHHHHGFHHHHEGFEFHHHFHHHGHHHHFGHHHGGFGGHHGGGGGGHHHHHGHHGHHB@F@GFGFGHHEHGHFFHGHGGGGGGGFGGHHHGHHHFHGHHHD@??FEHFG?GFFA
@M02034:409:000000000-BFKT7:1:2110:25092:7565 1:N:0:26
AAAGTCGAGGTGCCTAAAGTGGCAACCCAGACTACTAATACGGTTGGTGGTGTAGAGCTTCCTGTAGCCGCATGGCGTTCGTACTTAAATATGGAACTAACCATTCCAATTTTCGCTGTCTCTTATACACATCTCCGAGCCCACGAGACC
+
BBBABFBBDDABGGGGGGGGGGGFHHHGFHHGHGCFFFB5DGGFF2EFFFAFGHGHHHHHFHHGHH5GHGGEEGHGGEGGGG2CGGG3GGHGH3BG3F?F3FFFHHGFFHGHHHGFG/EGFFHHHGBDDGHBGFB2B?@CFFEGGGGGFE
@M02034:409:000000000-BFKT7:1:2110:26273:7570 1:N:0:26
AAAGTCGAGGTGCCTAAAGTGGCAACCCAGACTCCTCTGCGTGTTGGTGGTGTAGAGCTTCCTGTAGCCGCATGGCGTTCGTACTTAAATATGGAACTAACCATTCCAATTTTCGCTGTCTCTTATACACATCTCCGAGCCCACGAGACC
+
AAAB>DAAB@AAGGGGBGGFGGGHHHHGGHHGHHHHHHHHEEEFHGHGFGEFGFHFHFHHHHHGFGHHHGEEFEHHGGGGGGHHHHGHHHHHHHGFFHHFHFBHHHHHHHHHHFGG?EEFFFFHHHHHFBDFFHGHE/BCGGEE/<C/<<
@M02034:409:000000000-BFKT7:1:2110:10472:7579 1:N:0:26
AAAGTCGAGGTGCCTAAAGTGGCAACCCAGACTAATACTAGTGTTGGTGGTGTAGAGCTTCCTGTAGCCGCATGGCGTTCGTACTTAAATATGGAACTAACCATTCCAATTTTCGCTGTCTCTTATACACATCTCCGAGCCCACGAGACC
+
BBBBBFAA3@>AFGGGGGGGGGGHHGHGGHEGHFHGFBGB5DFHGHHFFGGGHDGFFHHHHHHHHHHGFGGGEGHHGGFGCGHHHHGFGF4FGBBEGGGGHH3FHFHFHGFHHH@FFEE3BEGHHH4FGHHHHHHEDCGCGGHE/<@AE?
@M02034:409:000000000-BFKT7:1:2110:22185:7590 1:N:0:26
AAAGTCGAGGTGCCTAAAGTGGCAACCCAGACTAGCCTCAGGTTGGTGGTGTAGAGCTTCCTGTAGCCGCATGGCGTTCGTACTTAAATATGGAACAACCATTCCAATTTTCGCTGTCTCTTATACACATCTCCGAGCCCACGAGACCGT
+
CCBCBFCCCCCCGGGGGGGGGGGHHHHGGHHGHHGFHHGHHHEGGGEFEFGGDGFGGHHHFFFHHHHHGC0EEHHFEGGGGHEHHHHHHGHGGHEGHGHGGHGDHFBGHHGDEEFFGHHHHHFFDHFHGHHFHHG@DCGFFGCG@?FEGE
@M02034:409:000000000-BFKT7:1:2110:12683:7596 1:N:0:26
AAAGTCGAGGTGCCTAAAGTGGCAACCCAGACTCGTCTGCCGGTTGGTGGTGTAGAGCTTCCTGTAGCCGCATGGCGTTCGTACTTAAATATGGAACTAACCATTCCAATTTTCGCTGTCTCTTATACACATCTCCGAGCCCACGAGACC
+
CCCCCFCCCCABGGGGGGGGGGGHHHHGGHHGHHGHGHGHHGFGGGGGGGEFGHHGHHHHHHHHHHHHHGGGGGHHGFGGGGFHHHFGFHGHHHGFFHGGHHHHHHHHFGHHHHGGGGGGHHHHHHHHGHHHHHGGG/CFGGHGGCFGGE
@M02034:409:000000000-BFKT7:1:2110:22722:7598 1:N:0:26
AAAGTCGAGGTGCCTAAAGTGGCAACCCAGACTCAGGTTTGGGTTGGTGGTGTAGAGCTTCCTGTAGCCGCATGGCGTTCGTACTTAAATATGGAACTAACCATTCCAATTTTCGCTGTCTCTTAT
+
CCCCCFBBCBCAFGGGGGGFGGGHHHHGGHHGHHHHHHHHGGGAFGGEFGFFHHHGHHHHHHHHHHHHHGGGGGHHGGGGGGHHHHHHHHGHHHFFFHGHHHHGFHHHHHHHHHGGGGGGHGH33B
@M02034:409:000000000-BFKT7:1:2110:22950:7606 1:N:0:26
AAAGTCGAGGTGCCTAAAGTGGCAACCCAGACTGAGTCGCAGGTTGGTGGTGTAGAGCTTCCTGTAGCCGCATGGCGTTCGTACTTAAATATGGAACTAACCATTCCAATTTTCGCTGTCTCTTATACACATCTCCGAGCCCACGAGACC
+
BBBBBFBBBBABGGGGGGGGGGGHHHHGDHHGHHCGFFEGFE2AFHEECDGGGEGFGFFGDGGFAFAAFEG?FGGCEAEFFE2F?GHEEBGGFG33EGHHB?3FGFHBEFGHF4<EEEBFGHHGDG3?BFDGHHHBD?GG?EGFG@@AD>
@M02034:409:000000000-BFKT7:1:2110:23651:7607 1:N:0:26
AAAGTCGAGGTGCCTAAAGTGGCAACCCAGACTGTTGATAGTGTTGGCGGTGTAGAGCTTCCTGTAGCCGCATGGCGTTCGTACTTAAATATGGAACTAACCATTCCAATTTTCGCTGTCTCTTATACACATCTCCGAGCCCACGAGACC
+
CBBCCFCCCCBAGGGGGGGGGGGHHHHGFHHGHHGHHGHHHHHHHGGHGGGGEFGAFGGHGHHHHHGHHGFCEGHHGFGFFEEHGHGGFHGHHE3EGHHHFAGHHHHFFFGHHFGGGGFGFHHHEDBFHGGFGHHFGFCGGGGG?D?DDF
@M02034:409:000000000-BFKT7:1:2110:18932:7609 1:N:0:26
AAAGTCGAGGTGCCTAAAGTGGCAACCCAGACTAATACGGGTGTTGGGGGT
+
BBBBBFBBBBBBGGGGGGGGGGGGHHHGGHHGH33D55BEEG222BA0A0A
@M02034:409:000000000-BFKT7:1:2110:10906:7613 1:N:0:26
AAAGTCGAGGTGCCTAAAGTGGCAACCCAGACTCCTCTGTCGGTTGGTGGTGTAGAGCTTCCTGTAGCCGCATGGCGTTCGTACTTAAATATGGAACTAACCATTCCAATTTTCGCTGTCTCTTATA
+
AAAAAFAA1>A?GGGAGGFGBBFHHHGGGAEGG1BBGFBG2/AAEEEEF?E/FEFDFBGGHHHGHHFGGGGEEEGAEGGGGGHHHH2@BGHHBE11BGFHGHDGGGGF2BFG2G?EGFEGHGHHGBB
@M02034:409:000000000-BFKT7:1:2110:6586:7618 1:N:0:26
AAAGTCGAGGTGCCTAAAGTGGCAACCCAGACTAAGTATAAGGTTGGTGGTGTAGAGCTTCCTGTAGCCGCATGGCGTTCGTACTTAAATATGGAACTAACCATTCCAATTTTCGCTGTCTCTTATACACATCTCCGAGCCCACGAGACC
+
A3ABBFBBDBABGGGGGGGGGFFCFCGD22FF3ADAFAGHHHCHHB2BF2BBFEFAFGDGH3GGHHGGHFE0EFHHGEEEG?FFFHFBGGDGFE3@FGFHHCGFFGH4BBFHE4EEEE?GHHHHFHFHHF22FFGDD/@D@FGF@@CDDA
@M02034:409:000000000-BFKT7:1:2110:18022:7641 1:N:0:26
AAAGTCGAGGTGCCTAAAGTGGCAACCCAGACTATGAAGAAGGTTGGTGGTGTAGAGCTTCCTGTAGCCGCATGGCGTTCGTACTTAAATATGGAACTAACCATTCCAATTTTCGCTGTCTCTTATACACATCTCCGAGCCCACGAGACC
+
CCCCCFCCCCBBGGGGGGGGGGGHHHHGGHHGHHHHHHHHHHHHHHCEFFFFGHHGHHHHHHHHHGHHHGGFEGHFGGGGGGHHHHHHHHHHHHHHFHHHHGGGHHHHHHHHHHGGGGGHHHHHHHFFHHGHHHHHGGGGGGGGGGGGGF
@M02034:409:000000000-BFKT7:1:2110:20128:7648 1:N:0:26
AAAGTCGAGGTGCCTAAAGTGGCAACCCAGACTGGTGGGTGGGTTGGTGGTGTAGAGCTTCCTGTAGCCGCATGGCGTTCGTACTTAAATATGGAACTAACCATTCCAATTTTCGCTGTCTCTTATACACATCTCCGAGCCCACGAGACC
+
BBBBBFABBBABGGGGGGGGGGGHHHHGGDHGHGHHGE2AE2EEFEGGGGEFHHHFHHHHHGHHGHHHHGGFGGHHGGGGGGGHHHHFHHHHHBDGHHHHGHHHHGHFHGHHHGFDGGGGHHHHHHDHHHBGHHHHG@?FGGHGGGGAGE
@M02034:409:000000000-BFKT7:1:2110:18005:7651 1:N:0:26
AAAGTCGAGGTGCCTAAAGTGGCAACCCAGACTATGAAGAAGGTTGGTGGTGTAGAGCTTCCTGTAGCCGCATGGCGTTCGTACTTAAATATGGAACTAACCATTCCAATTTTCGCTGTCTCTTATACACATCTCCGAGCCCACGAGACC
+
AAAABFBBBBBBGGGFGGGGBGFFGHHGEHHGHHGHHCHGCHHHG22EFEEFGGHFGEHHHFHGFFFHHGFGGGHHGGGGGG2GHGEBGHFHHE3FCGHFHFGHFHFFBGHHHHGGGFFFHHHHHFDFGFFGGHFFA//BCEEEGGCDDF
@M02034:409:000000000-BFKT7:1:2110:9859:7652 1:N:0:26
AAAGTCGAGGTGCCTAAAGTGGCAACCCAGACTGGGAAGTCGGTTGGTGGTGTAGAGCTTCCTGTAGCCGCATGGCGTTCGTACTTAAATATGGAACTAACCATTCCAATTTTCGCTGTCTCTTATACACATCTCCGAGCCCACGAGACC
+
CACCCFAABBBBGGGGGGGGGGGHHHHGGHHGHHHHGHGHGGGGGGGEGGGGHHHFGHHHHHHHHHHHHGGEGGHHGGGGGGHHHHHGGHHHHHGHHHGHGHHHHHGHHHHHHHGGGGGHHHHHHHHHHGHHHHHGGC?DGGHGGGGGGF
@M02034:409:000000000-BFKT7:1:2110:14987:7653 1:N:0:26
AAAGTCGAGGTGCCTAAAGTGGCAACCCAGACTGTGCGGCTGGTTGGTGGTGTAGAGCTTCCTGTAGCCGCATGGCGTTCGTACTTAAATATGGAACTAACCATTCCAATTTTCGCTGTCTCTTATACACATCTCCGAGCCCACGAGACC
+
CCCCCFCCCCBCGGGGGGGGGGGHHHHGGHHGHHHHHGGGGGGHHGGGGGEFHHHGHHGHHHHHHHGHHGGGGGHHGGGGGGHHHHHGHHFHFFGGHHHHHHHHHHGHFGHHHHGGGGGGHHHHHHHHHHGHGHFFDBFGGAGGGCCDGF
@M02034:409:000000000-BFKT7:1:2110:24909:7654 1:N:0:26
AAAGTCGAGGTGCCTAAAGTGGCAACCCAGACTAAGCAGCAGGTTGGTGGTGTAGAGCTTCCTGTAGCCGCATGGCGTTCGTACTTAAATATGGAACTAACCATTCCAATTTTCGCTGTCTCTTATACACATCTCCGAGCCCACGAGACC
+
BBBABFAAD@ABGGGGGGGGFFGGHHHGGHHFHFBGGHHHFFGFGH?FAEEEFGG5DDFC5AEFB5B5BBE>EFA1EEEFFEFFFGH@@BFFHD3BGHHCF0?FEBE4GGFGGGE/EEF3B4FFBB?BHHHHHFD2E/@DGGEGG?DDDA
@M02034:409:000000000-BFKT7:1:2110:12001:7655 1:N:0:26
AAAGTCGAGGTGCCTAAAGTGGCAACCCAGACTCATACGAATGTTGGTGGTGTAGAGCTTCCTGTAGCCGCATGGCGTTCGTACTTAAATATGGAACTAACCATTCCAATTTTCGCTGTCTCTTATACACATCTCCGA
+
CCCCCFCCCC@BGGGGGGGGGGGHHHHGGHHGHHCHFHHGFGHHHHGEGGGGGFHFFGGHFFHFGHHGHEG0FEGCFGGGE>GEHHFBDGHFHG3FGFHGBFFFBFG4HGGHHHEEGGFHHHHHEGGGHHDFHHH2/>
@M02034:409:000000000-BFKT7:1:2110:23993:7657 1:N:0:26
AAAGTCGAGGTGCCTCATGTGGCAACCCAGACTTGGGTGCGGGTTGGTGGTGTAGAGCTTCCTGTAGCCGCATGGCGTTCGT
+
A11>ADA?D@11C1DBB1B3BBAHH0B0AC00GFGFAA0AEEEEF?/ABEBAGGF2A1@F11B1@FD2@?>@EEEF/EE//E
@M02034:409:000000000-BFKT7:1:2110:23979:7669 1:N:0:26
AAAGTCGAGGTGCCTAAAGTGGCAACCCAGACTTGGGTGCGGGTTG
+
CCCCCFABCCCAGGGGGGGGGGGHHHHGGHHGHHG3GA2AE2EE1E
@M02034:409:000000000-BFKT7:1:2110:23781:7671 1:N:0:26
AAAGTCGAGGTGCCTAAAGTGGCAACCCAGACTAGGAAGTATGTTGGTGGTGTAGAGCTTCCTGTAGCCGCATGGCGTTCGTACTTAACTATGGAACTAACCCTTCCAATTTTCGCTGTCTCTTATACACATCTCC
+
>AAA1BAA?1A>FGGFFGGBDGGHGGFEFHCEBAFGHCGH2DFD2FHEGGAFGDGFGEHFFFHHHGHHHCC?ECHHGGEGGEBGHH211B@FGHEGFHD1FG/BGBFG2FBBGFEFFG?12BFG1B>F2<1BFF1<
@M02034:409:000000000-BFKT7:1:2110:16987:7680 1:N:0:26
AAAGTCGAGGTGCCTAAAGTGGCAACCCAGACTTTGAGGAAGGTTGGTGGTGTAGAGCTTCCTGTAGCCGCATGGCGTTCGTACTTAAATATGGAATTAACCATTCCAATTTTCGCTGTCTCTTATACACATCTCCGAGCCCACGAGACC
+
BCCCBFBBCCBCGGGGGGGGGGGHHHHGGGHGHHHGGGHFHHGHHHGGGGGFHHGHHHGHHHHHHHHFHGGEEGHGGGGGGGGHHHHHEGGHHG3FFHHHBGHGHHGFHGHHHHGGGGGHHHHH4GGHHC2GHHHFG@FCCGHGGGGGGG
@M02034:409:000000000-BFKT7:1:2110:6340:7684 1:N:0:26
AAAGTCGAGGTGCCTAAAGTGGCAACCAGACTAAGAAGCATGTTGGTGGTGTAGAGCTTCCTGTGGCCGCATGGCGTTCGTACTTAAATATGGAACTAACCATTCCAATTTTCGCTGTCTCTTATACACATCTCCGAGCCCACGAGACCG
+
BBBBBFBBBBAAGGGGFGGGGGGGGHHFGHGHFGFHHHHHHHHGHGEFGEFHG5FGHHHFFGGHHHHHGG@FGHHGEGGGGHGHHHGBHEHHHHGHHFHGHEGHHHHFGGHHHF?FGEFGHHHBGFGGFGGHHGFGCCCGGACD//?EGC
@M02034:409:000000000-BFKT7:1:2110:10547:7686 1:N:0:26
AAAGTCGAGGTGCCTAAAGTGGCAACCCAGACTCATTCTCCTGTTGGTGGTGTAGAGCTTCCTGTAGCCGCATGGCGTTCGTACTTAAATATGGAACTAACCATTCAATTTTCGCTGTCTCTTATACACATCTCCGAGCCCACGAGACCG
+
AAAAAF1ADDAAFFGGGGGBFDFB1BFEFAFEHHHHHFFFFGGHHDAB/EEBGFGABFFGHBHFFGHGHGEA>EH>E?F>F/0GEHF@FGBHFGDEGHHHHFGGFHF2GGFHHE/EEAFGHFHHHFF2FB<GGHHEGGCCE<FCC?CGA>
@M02034:409:000000000-BFKT7:1:2110:23782:7688 1:N:0:26
AAAGTCGAGGTGCCTAAAGTGGCAACCCAGACTAGGAAGTATGTTGGTGGTGTAGAGCTTCCTGTAGCCGCATGGCGTTCGTACTTAAATATGGAACTAACCATTCCAATTTTCGCTGTCTCTTATACACATCTCCGAGCCCACGAGACC
+
AABBAFBCCCCCGGGGGGGGGGGHHHHGGHHGHHHHFHHFFGHGHHHEFGEFHHHHHGHHHHHHGHHHHGGGGGHHGEGGGFHHHHHHHHGGHHFGHHHGHHHHHHGFHHHGHHGGGGGFHHHHFHGHHHHHHHFHG?@CGGHGGGGGGE
@M02034:409:000000000-BFKT7:1:2110:7017:7698 1:N:0:26
AAAGTCGAGGTGCCTAAAGTGGCAACCCAGACTCAGACTCCTGTTGGTGGTGTAGAGCTTCCTGTAGCCGCATGGCGTTCGTACTTAAATATGGTACTAACCATTCCAATTTTCGCTGTCTCTTATACACATCTCCGAGCCCACGAGACC
+
CCCCCFABCCBCGGGGGGGGGGGHGHHGGHHGHGFGFFHHHHHHHHHGG?EF13F5FFFFAFGFFEFBAEG@EGH1>>EFFE2GGHHG3FGDFB44BFGH313B?4G4FGHHG4>EFE?GFHGFDFB?GBGEHHHEG/CGGGEGCGGGGF
@M02034:409:000000000-BFKT7:1:2110:6684:7708 1:N:0:26
AAAGTCGAGGTGCCTAAAGTGGCAACCCAGACTTGGCCTTCGGTTGGTGGTGTAGAGCTTCCTGTAGCCGCATGGCGTTCGTACTTAAATATGGAACTAACCATTCCAATTTTCGCTGTCTCTTATACACATCTCCGAGCCCACGAGACC
+
ABBBBFBBBBBBGGGGGGGGGGGHGHGGGHHGHHHHHHHHHHGGGGGGGGEGFFHFHHFHGHHGHHHFDEEEEGHAEEEGGG2GGHHHHHHGHHFFGHGHC??GFFHDHGHHH4EGGGGHHHHHFHGHFFFHHFHFE?DGGGFGGC?/<F
@M02034:409:000000000-BFKT7:1:2110:8608:7715 1:N:0:26
AAAGTCGAGGTGCCTAAAGTGGCAACCCAGACTGTTAGCAGGTTGGTGGTGTAGAGCTTCCTGTAGCCGCATGGCGTTCGTACTTAAATATGGAACTAACCATTCCAATTTTCGCTGTCTCTTATACACATCTCCGAGCCCACGAGACCG
+
AABCAFAABCBCGGGGGGGGGGGHHHHGGHHGHHHHHHHHHHHHHGEFGFGHHHGHHHHHHHHHHHHHGGGGFHFGEGGGGHHHHGGHHHHHHHHHFHHHHHHHHHHHGGHHGGFGGEGHHHHHHGFHHGGGHHGGGGGDGEGC?DFGGF
@M02034:409:000000000-BFKT7:1:2110:22349:7717 1:N:0:26
AAAGTCGAGGTGCCTAAAGTGGCAACCCAGACTAGGTTTCATGTTGGTGGTGTAGAGCTTCCTGTAGCCGCATGGCGTTCGTACTTAAATATGGAACTAACCATTCCAATTTTCGCTGTCTCTTATACACATCTCCGAGCCCACGAGACC
+
BBBBAFBBBBBBGGGGGGGGGGGHHHHGGHHGHHHHGHHHHHHHHHGFFGGFHHHHHHHHGHHHHGHGFGGEEGHGGFGGGGHHHHHFHHHFHHFHFHHGHHGHGHGHHHHHHHGGGGGGHGHHHHGHFHFHGHHEGGGGGGHGGGGGGF
@M02034:409:000000000-BFKT7:1:2110:22383:7718 1:N:0:26
AAAGTCGAGGTGCCTAAAGTGGCAACCCAGACTATTCCTCCTGTTGGTGGTGTAGAGCTTCCTGTAGCCGCATGGCGTTCGTACTTAAATATGGAACTAACCATTCCAATTTTCGCTGTCTCTTATACACATCTCCGAGCCCACGAGACC
+
CCCCCFCCCCBCGGGGFGGGGGGHHHGGGHHGHHHHHHHHHGHGHHHGGGEFHHHHHHHHHHHHHHHHHGGFGGHHGGGGGGEHHHHGHHHHHHGHHHHHHHHHHHHHGGHHHHGGGGGHHGHHFHHGGHFGFHHHG@@DDGGGGGGDGG
@M02034:409:000000000-BFKT7:1:2110:17507:7719 1:N:0:26
AAAGTCGAGGTGCCTAAAGTGGCAACCCAGACTCTTAATAATGTTGGTGGTGTAGAGCTTCCTGTAGCCGCATGGCGTTCGTACTTAAATATGGAACTAACCATTCCAATTTTCGCTGTCTCTTATACACATCTCCGAGCCCACGAGACC
+
AAAAAFABBB>>CFGGGGGGGGGHHHHCF2GFGHHHHHEFGFGFGFCEEGGFHHHFFHHHHHHFFGGGHEEEFGHHGGGGGG?GFGHGBGFHHFBFGHHBFHHGHHHH4FGHHGGGGGGEEGFGFFG4?GEHHGEHG/@@CGEE@C//CF
@M02034:409:000000000-BFKT7:1:2110:16353:7719 1:N:0:26
AAAGTCGAGGTGCCTAAAGTGGCAACCCAGACTGGGATGCATGTTGGTGGTGTAGAGCTTCCTGTAGCCGCATGGCGTTCGTACTTAAATATGGAACTAACCATTCCAATTTTCGCTGTCTCTTATACACATCTCCGAGCCCACGAGACC
+
CBBCBFCBCCCCGGGGGGGGGGGHHHHGGHHGHHHHHHGHHHHHHHHEFGFFGHHHHHHHHHHHHHHHHGGGGGHHGGGGGGFHHHHHHHHHHHGFFHGHHHGHHHHHGGHHHHGGGGGHHHHHHHHHGHEHHHHGGCGGGGHGCD?DGF
@M02034:409:000000000-BFKT7:1:2110:8153:7720 1:N:0:26
AAAGTCGAGGTGCCTAAAGTGGCAACCCAGACTCCTAATCATGTTGGTGGTGTAGAGCTTCCTGTAGCCGCATGGCGTTCGTACTTAAATATGGAACTAACCATTCCAATTTTCGCTGTCTCTTATACACATCTCCGAGCCCACGAGACC
+
AA?AAFABBBAAFGGGGGGGGGGGHHHGGHHGHHHHGHHHGHHHHHHGFEEFGHHFHGHHFCHFHHHHHGGEFGHHFGGGGGFHFGFGHHDGHBBGGHHGHHEGHHHHFGHHHFGGGFEB4EHHFHFFBFF?CFF2ACCCGFFGGCC/EF
@M02034:409:000000000-BFKT7:1:2110:12188:7723 1:N:0:26
AAAGTCGAGGTGCCTAAATTGGCAACCCAGACTCCTCAGAATGTTGGTGGTGTAGAGCTTCCTGTAGCCGCATGGCGTTCGTACTTAAATATGGAACTAACCATTCCAATTTTCGCTGTCTCTTATACACATCTCGAGCCCA
+
CCCCCFABCCCCGGGGGGBFGGHHHHHGGHHGHHHCHF3F55BFGHEGGGGFHHHFHHHHHHHHHHHHHGGGGGHHGGGGGGHHHHHHHHHHHHGFGHHHHHHGHHGHFGHHHHGGGGGHHHHHHHHHHHHHHHHH2?CGGC
@M02034:409:000000000-BFKT7:1:2110:8596:7728 1:N:0:26
AAAGTCGAGGTGCCTAAAGTGGCAACCCAGACTGTTAGCAGGTTGGTGGTGTAGAGCTTCCTGTAGCCGCATGGCGTTCGTACTTAAATATGGAACTAACCATTCCAATTTTCGCTGTCTCTTATACACATCTCCGAGCCCACGAGACCG
+
BAAAAFAADB>AFGGGFGGGGGGHHHGGEFHGGHHHHHHCHHHGHGEFCAFGGHBGFFH5GFHBFGHHFAEAEH?E>EBEEGHHGE3BFGGHHHHBG@FFHGHHHHHHDFHHFE/EEEGBGHHFHGGHFFFGHHHG/@C@FGF?DGGGFF
@M02034:409:000000000-BFKT7:1:2110:26635:7730 1:N:0:26
AAAGTCGAGGTGCCTAAAGTGGCAACCCAGACTATGCCTGATGTTGGTGGTGTAGAGCTTCCTGTAGCCGCATGGCGTTCGTACTTAAATATGGAACTAACCATTCCAATTTTCGCTGTCTCTTATACACATCTCCGAGCCCACGAGACC
+
A1A1AFAADDAAGGGGGGGBFGFHHAFEFHHGHHHCHHFHHFFHHHHEEGAFGHFBGFHHHEHFFGHGHGCEEGGGEFGFFEGEFFGG1FBGHHHFFHEHBGGFEGHEHHHHGGG/EGEFHGFGGH>FFFF1FFDDC@CGCCGGGGGGGF
@M02034:409:000000000-BFKT7:1:2110:8574:7731 1:N:0:26
AAAGTCGAGGTGCCTAAACCCAGACTTGGTCGAGGGTTGGTGGTGTAGAGCTTCCTGTAGCCGCATGGCGTTCGTACTTAAATATGGAACTAACCATTCCAATTTTCGCTGTCTCTTATACACATCTCCGAGCCCACGAGAC
+
AAAAAFAB?AAAGFBGFBB4EFAFFFBDFGBEEEEGEAEGGAEAEFFF5G53FF3EGFHH5AE@EGE?E?EEF?1F1FGB3@4GHDG3G3GFBCF3CGDBD4EFGGH?A?EFHGB3BDF?3B?2B23B2?<CC@//?</<<A
@M02034:409:000000000-BFKT7:1:2110:8556:7734 1:N:0:26
AAAGTCGAGGTGCCTAAACCCAGACTTGGTCGAGGGTTGGTGGTGTAGAGCTTCCTGTAGCCGCATGGCGTTCGTACTTAAATATGGAACTAACCATTCCAATTTTCGCTGTCTCTTATACACATCTCCGAGCCCACGAGACCGTACTAG
+
CCCCBFBABCAAGGGGGGGGGGHHGHHHHHHGGGGGGHGGGGGGFHHHHHHHHHHHHGHHHHFGFGGHHGGGGGGHHFHBDGGHHHHEGGHFHHGFGHGHHFGHHHHGGGGGGHGHHGHGHGFGGHHHFGGGGGGEGGGGGGGGGGGHGG
@M02034:409:000000000-BFKT7:1:2110:8708:7736 1:N:0:26
AAAGTCGAGGTGCCTAAAGTGGCAACCCAGACTAAGGAGGTTGTTGGTGGTGTAGAGCTTCCTGTAGCCGCATGGCGTTCGTACTTAAATATGGAACTAACCATTCCAATTTTCGCTGTCTCTTATACACATCTCCGAGCCCACGAGAC
+
CCCCCFBCCCCBGGGGGGGGGGGHHHHGGGHGHHFGHDHGGFFEGHGEFGAFGGHDGDGHFHHHHFHHFEG>EFHEEGGGGGBFHHHFHGGHHH3BGFHHFFFFGHFFGGFHHFGEEFFGDHGGGFFDFGDGHHHED>@?BFHFCG/EG
@M02034:409:000000000-BFKT7:1:2110:8726:7743 1:N:0:26
AAAGTCGAGGTGCCTAAAGTGGCAACCCAGACTAAGGAGGTTGTTGGTGGTGTAGAGCTTCCTGTAGCCGCATGGCGTTCGTACTTAAATATG
+
A?AB3DAADD2>BGFFGFGFFGFFHEA?FHFGGFHHHDFG2BFEGHEAFFEFHGHEBH3B5FFFBGGHGGGCGFHFGGGGEE?GHHFDFHBDF
@M02034:409:000000000-BFKT7:1:2110:6912:7743 1:N:0:26
AAAGTCGAGGTGCCTAAAGTGGCAACCCAGACTTCGCATGCGGTTGGTGGTGTAGAGCTTCCTGTAGCCGCATGGCGTTCGTACTTAAATATGGAACTAACCATTCCAATTTTCGCTGTCTCTATACACATCTCCGAGCCCACGAGACCG
+
CCCCCFCCCBACGGGGGGGGGGGHHHHGGHHGHHHGGGGGHGGGGGGGGGGFGGHFHHHHHGHHHHHHHG?0EFHHGGGGEGFHHHHHHHHHHHFHHHHHHEHHHHHHHHHHHHGGGGGHHHHFHHFHHHHHHHHGDGGGGHGGGGGGGG
@M02034:409:000000000-BFKT7:1:2110:7116:7744 1:N:0:26
AAAGTCGAGGTGCCTAAAGTGGCAACCCAGACTGGGAAGGCGGTTGGTGGTGTAGAGCTTCCTGTAGCCGCATGGCGTTCGTACTTAAATATGGAACTAACCATTCCAATTTTCGCTGTCTCTTATACACATCTCCGAGCCCACGAGACC
+
BCCCBFCCCCCBGGGGGGGGGGGHHHHGGHHGHHHHHHGGHGGGGGGEFGFFGHHHHHHHHHHHHHHHHGGGFGHHGGGGGGGHHHHHHHHHHHGFGHHFHHGHFGHHHHHHHHGGGGGHHHHHHHHHFFHHHHHHF@FGGGHGGCGDGE
@M02034:409:000000000-BFKT7:1:2110:5345:7744 1:N:0:26
AAAGTCGAGGTGCCTAAAGTGGCGACCCAGACTTAGCGGACTGTTGGTGGTGTAGAGCTTCCTGTAGCCGCATGGCGTTCGTACTTAAATATGGAACTAACCATTCCAATTTTCGCTGTCTCTTATACACATCTCCGAGCCCACGAGACC
+
BBBBBF?A?DA4FGGGGGGFDFGGGGGGHHHGFHGHCGGGCEDGDGHGGGGGHHHBFHHHHFGG5GF@DEEGEGHHGGGGGEFHFFEBGHFFGG?FGGFFHFEHHHDG4FGHHHGGGGGHHHGH1FG@FFHFGFFGG@CCCFHGG@-<>A
@M02034:409:000000000-BFKT7:1:2110:20518:7746 1:N:0:26
AAAGTCGAGGTGCCTAAAGTGGCAACCCAGACTTAGATGCATGTTGGTGGTGTAGAGCTTCCTGTAGCCGCATGGCGTTCGTACTTAAATATGGAACTAACCATTCCAATTTTCGCTGTCTCTTATACACATCTCCGAGCCCACGAGACC
+
ABCCAFCCCBAAGGGGGGGGGGGHHHHGGHHGHHGHHFHHFHFGHHHEFGEFHHHFFHHHHHGGGFHHHGGEGGHHGGGGGGHHHHHHEHHHHHHGHHGFGHHGHHGHGGHHHHGFGGGHHHHHFHHHHHFHHHGFDCGG?FGGCGCGGF
@M02034:409:000000000-BFKT7:1:2110:12510:7748 1:N:0:26
AAAGTCGAGGTGCCTAAAGTGGCAACCCAGACTTGTATTGCTGTTGGTGGTGTAGAGCTTCCTGTAGCCGCATGGCGTTCGTACTTAAATATGGAACTAACCATTCCAATTTTCGCTGTCTCTTATACACATCTCCGAGCCCACGAGACC
+
CCCCCFBCCCCBGGGGGGGGGGGHHHHGFHHGGHHHHHHHGGFGHHFFGGEFHHHFHHHHGHHHHHHHHGGEGGHHGGGGGGFGHHFBFGGHHGGHHHHHHHGHHHGHBGGHHHGGGGGHHGHHHHFHHHHHHHGHFC?CFGGGGGFGFF
@M02034:409:000000000-BFKT7:1:2110:5356:7760 1:N:0:26
AAAGTCGAGGTGCCTAAAGTGGCGACCCAGACTTAGCGGACTGTTGGTGGTGTAGAGCTTCCTGTAGCCGCATGGCGTTCGTACTTAAATATGGAACTAACCATTCCAATTTTCGCTGTCTCTTATACACATCTCCGAGCCCACGAGACC
+
BBBBBFAA3AABGFGGGGGGGGGGEGGGHDGFBGHFHGFGGGHHHHHGFFEFGFHHHHEHDHHHHHHGHGGGGGHHGGGGGGHHHHFGGHFHHFEBGGGFFHFGDDFFHHHHHFGGGGABFGDGFHHHDGHFFGGFD/>@CEGGGFGDGG
@M02034:409:000000000-BFKT7:1:2110:21667:7768 1:N:0:26
AAAGTCGAGGTGCCTAAAGTGGCAACCCAGACTAAGAGTAATGTTGGTGGTGTAGAGCTTCCTGTAGCCGCATGGCGTTCGTACTTAAATATGGAACTAACCATTCCAATTTTCGCTGTCTCTTATACACATCTCCGAGCCCACGAGACC
+
BBCCBFCCCCBBGGGGGGGGGGGHHHHGGHHGHHHHGHHHHGHHHHGGGGEFHHHHHHHHHHHHHHHHHGGGGGHHGGGGGGHHHHHHHHHHHHFFHHHHHHHHGHHHHHHHHHGGGGGHHHHHHHHHGHFHHHHHGGGGGGHGGGFGGG
@M02034:409:000000000-BFKT7:1:2110:23496:7770 1:N:0:26
AAAGTCGAGGTGCCTAAAGTGGCAACCCAGACTAAGGAGGATGTTGGTGGTGTAGAGCTTCCTGTAGCCGCATGGCGTTCGTACTTAAATATGGAACTAACCATTCCAATTTTCGCTGTCTCTTATACACATCTCCGAGCCCACGAGACC
+
BBBBBFBBBBAAFGGGGGGGGGGHHHHGGGHGGHHHHHFGGHHFHHHFGGGFHHHGHHHHHHHHHGHHEGGEEGHHGGGGFGFHHHGGHHFHHFFFGGGFHHHHFHFHHHFHHFGGFGFFFHGHHHHFGGHBFHGGGCGGGGHGGFFCGE
@M02034:409:000000000-BFKT7:1:2110:17808:7772 1:N:0:26
AAAGTCGAGGTGCCTAAAGTGGCAACCCAGACTGGGGTGG
+
AABBAFBABDBBGGFFGGGFEGGHHHHGGGHGHG2CEAEE
@M02034:409:000000000-BFKT7:1:2110:23215:7777 1:N:0:26
AAAGTCGAGGTGCCTAAAGTGGCAACCCAGACTTTTTTGTGTGTTGGTGGTGTAGAGCTTCCTGTAGCCGCATGGCGTTCGTACTTAAATATGGAACTAACCATTCCAATTTTCGCTGTCTCTTATACACATCTCCGAGCCCACGAGACC
+
BBCCAFBBCCCCGGGGGGGGGGGHHHHGGHHGHHHHHGGHHHHHHHHGGGGFGHHGGHHHHHHHHHHGHGG@EGHHGGGGGGFHHHHGHHGHHHFHHHHGHHHHHHGHHHHHHHGGGGGHHHHHHHFHGHHHHHGGG?CCDGHGG?CGDC
@M02034:409:000000000-BFKT7:1:2110:9436:7779 1:N:0:26
AAAGTCGAGGTGCCTAAAGTGGCAACCCAGACTAGTGGGAAGGTTGGTGGTGTAGAGCTTCCTGTAGCCGCATGGCGTTCGTACTTAAATATGGAACTAACCATTCCAATTTTCGCTGTCTCTTATACACATCTCCGAGCCCACGAGACC
+
CCCCCFCCCCBCGGGGGGGGGGGHHHHGGHHGHGFHHHHHHGGHGHGFGGGFHHHGHHHHHHHHHHHHHGGGGGHHGGGGGGFHHHHHHHGHHHGFHGHFHHHHHHHHHHHHHHGGGGGGHHHHGHFHGGGHHGFFG@?CGFFFGGGGGG
@M02034:409:000000000-BFKT7:1:2110:25490:7782 1:N:0:26
AAAGTCGAGGTGCCTAAAGTGGCAACCCAGACTAATAATTTTGTTGGTGGTGTAGAGCTTCCTGTAGCCGCATGGCGTTCGTACTTAAATATGGAACTAACCATTCCAATTTTCGCTGTCTCTTATACACATCTCCGAGCCCACGAGACC
+
ABBBBFBBBBAAFGGGGGGGGGGGHHHGGHHGHHHHHHHHHHFHHHHGGGGFHHHFHEHHHHHHHHHHHGGGGGHHCFGGGGFHHHH3GHFHHHGFFGDFGHDGFGFHGGHHHHGEEAEDGHHHGHHHGFGHHHG2ABD?CGAC@>/DDA
@M02034:409:000000000-BFKT7:1:2110:8597:7789 1:N:0:26
AAAGTCGAGGTGCCTAAAGTGGCAACCCAGACTA
+
BCCCBFBBCCABGGGGGGGGGGGHHHHGGHHGHH
@M02034:409:000000000-BFKT7:1:2110:17738:7789 1:N:0:26
AAAGTCGAGGTGCCTAAAGTGGCAACCCAGACTTCGTTGTAGGTTGGTGGTGTAGAGCTTCCTGTAGCCGCATGGCGTTCGTACTTAAATATGGAACTAACCATTCCAATTTTCGCTGTCTCTTATACACATCTCCGAGCCCACGAGACC
+
CCCCCFBABCBCGGGGGGGGGGGHHHHGGHHGHHHGHHHGHHHHGHGGGGEFHHHHHHHHHHHHHHHHHGGGGGHHGGGGGGHHHHHHHHGHHGDGHHHHHHHHHHHHHGHHHHGGGGGHHHHHHHHHHHHHGHGHGCCGGGHFCFCDGF
@M02034:409:000000000-BFKT7:1:2110:7286:7790 1:N:0:26
AAAGTCGAGGTGCCTAAAGTGGCAACCCAGACTGAGTTTAATGTTGGTGGTGTAGAGCTTCCTGTAGCCGCATGGCGTTCGTACTTAAATATGGAACTAACCATTCCAATTTTCGCTGTCTCTTATACACATCTCCGAGCCCACGAGACC
+
CBCCCFCBBCABGGGGFGGGGGGHHHHGGHHGHHHHEHHHHHHHHHHEFGFFHHHFHHHHHHHHGHHHHGGEEGHHGGGGGGHHHHHHHGGHHHHHHHHHHHGGHHHHEGHHHHGGGGGFHHHHEHHHFGHHHGGBF@CCCGHGCG?FGF
@M02034:409:000000000-BFKT7:1:2110:21783:7790 1:N:0:26
AAAGTCGAGGTGCCTAAAGTGGCAACCCAGACTCATGTTGCGGTTGGTGGTGTAGAGCTTCCTGTAGCCGCATGGCGTTCGTACTTAAATATGGAACTAACCATTCCAATTTTCGCTGTCTCTTATACACATCTCCGAGCCCACGAGACC
+
BBBBBFBBBBBBGGGGGGGGGGGHHHHGGHHGHHHHHGGHHGGEEGGGGGEFGGHHHHHHHHHHHHHGHGGGGGHHFFGGGGEHHHHHHHHHHFFGHHHFHHHHHHHHHGHHHHGGGGGHHGHHHHHHHGFHHHHHGCDGGGHGGGGGCG
@M02034:409:000000000-BFKT7:1:2110:4465:7797 1:N:0:26
AAAGTCGCGGTGCCTAAAGTGGCAACCCAGACTATTCTGCTTGTTGGTGGTGTAGAGCTTCCTGTAGCCGCATGGCGTTCGCACTTAAATATGGAACTA
+
>1AA>D?11>>1AAFBB11BFGCGFFGCFGG0F1FDGGFFHHGHFHFGGGE/GFHHGHHH1AGFGHHHFEEEEG0>/EFFG//EEH1F@B2BFF1>1F>
@M02034:409:000000000-BFKT7:1:2110:27241:7798 1:N:0:26
AAAGTCGAGGTGCCTAAAGTGGCAACCCAGACTCTGTTTTGGGTTGGTGGTGTAGAGCTTCCTGTAGCCGCATGGCGTTCGTACTTAAATATGGAACTAACCATTCCAATTTTCGCTGTCTCTTATACACATCTCCGAGCCCACTAGACC
+
BBBBBFBABBBBGGGGFGGGGGGHGHHGGHFGHHHHHHHHHGGGGGGEGGGFGHHGHFHHHGHFHHHHHGGGEFHHGGGGGGFEHHHGGGHHHFGHGHHFGHFHHGGHHHHHHHGGGGEGHHHHHHGGDGFHFHFHDC@@CGFEGCHFHF
@M02034:409:000000000-BFKT7:1:2110:26625:7799 1:N:0:26
AAAGTCGAGGTGCCTAAAGTGGCAACCCAGACTAAGCTTTATGTTGGTGGTGTAGAGCTTCCTGTAGCCGCATGGCGTTCGTACTTAAATATGGAACTAACCATTCCAATTTTCGCTGTCTATTATACACATCTCCGAGCCC
+
CCCBBFCCCDAAGGGGGGFGGFGFHHHGGHFGGGFFEGHFDGHHFHAEF2EF1AF55EFBBGFB5BFAFEGEEEG1F>>?EE?G1BGBBBEFD333FBGF313B3?FDFFGHFG@EEA/BF4BFFFFFBED?G3FF/<<</F
@M02034:409:000000000-BFKT7:1:2110:24029:7800 1:N:0:26
AAAGTCGAGGTGCCTAAAGTGGCAACCCAGACTACTTTTGCGGTTGGTGGTGT
+
A1AAAFAADDAAGGGG11FGGFFFHHHGAGHGHHFHHHHHHECEEE/B/?EAF
@M02034:409:000000000-BFKT7:1:2110:7201:7804 1:N:0:26
AAAGTCGAGGTGCCTAAAGTGGCAACCCAGACTAGGACGCCTGTTGGTGGTGTAGAGCTTCCTGTAGCCGCATGGCGTTCGTACTTAAATATGGAACTAACCATTCCAATTTTCGCTGTCTCTTATACACATCTCCGAGCCCACG
+
ABAAA5AADDAAFGGGGGGGGGGHHCFGGHGGHHHBGHFGCGFHHHEAFEAFHHFGHFFGHBGHHHGHHGE0EEG1EEEEGE2GGHGFGHBGHHB3GFFBHGGGFHHHHGHHHHGGFGFFFHGHFGGGFFGFFFFFG//BGAGGF
@M02034:409:000000000-BFKT7:1:2110:13777:7815 1:N:0:26
AAAGTCGAGGTGCCTAAAGTGGCAACCCAGACTGGGGTGTGGGTTGGTGGTGTAGAGCTTCCTGTAGCCGCATGGCGTTCGTACTTAAATATGGAACTAACCATTCCAATTTTCGCTGTCTCTTATACACATCTCCGAGCCCACGAGACC
+
BBBBBBAADBABGGGGGGGGGGGHHHHGGGHGHHHAF2AEEEAEFECFEDEGAFG5FGFHBFHFFFF5FEFEGFFAEEGGEG2EEHH3BFGHFG3?FHHH3??FFGHHEFHHHF<AEECFGHHDDH2@FFDFGFF2B@DGGFHFDGG?DF
@M02034:409:000000000-BFKT7:1:2110:13908:7819 1:N:0:26
AAAGTCGAGGTGCCTAAAGTGGCAACCCAGACTCAGATTGATGTTGGTGGTGTAGAGCTTCCTGTAGCCGCATGGCGTTCGTACTTAAATATGGAACTAACCATTCCAATTTTCGCTGTCTCTTATACACATCTC
+
BBBCCFBC@BABGGGGGGGGGGGHHHHGGHHGHF3A35D3FE55DG22A2EFGDG555FG5FFF55F5AAE0EEC1>EECEE2?1BGBDFGFG333BGHHB13BF?F4?B3GG4/?E/?F44BHDG4?FBDBGFH
@M02034:409:000000000-BFKT7:1:2110:16004:7822 1:N:0:26
AAAGTCGAGGTGCCTAAAGTGGCAACCCAGACTGGGGAGTATGTTGGTGGTGTAGAGCTTCCTGTAGCCGCATGGCGTTCGTACTTAAATATGGAACTAACCATTCCAATTTTCGCTGTCTCTTATACACATCTCCGAGCCCACGAGACC
+
BBBBAFCCCCABGGGGGGGGGGGHHHHGGHHGHHHHGGFBGGHGHHHEFGABFGHGHHHHHHHHHHHHHFGEFGHHGGGGGGHHHHHHHHHHHHHHGHHHHHGHHHHHHHHHHHGGGGGHHGHHHHHHGHFHHHHHG/CCGGHGFGCGGE
@M02034:409:000000000-BFKT7:1:2110:7197:7824 1:N:0:26
AAAGTCGAGGTGCCTAAAGTGGCAACCCAGACTATGACGCCTGTTGGTGGTGTAGAGCTTCCTGTAGCCGCATGGCGTTCGTACTTAAATATGGAACTAACCATTCCAATTTTCGCTGTCTCTTATACACATCTCCGAGCCCACGAGAC
+
CCCBCFCCCCBCGGGGGGGGGGGHHHHGGHHGHH5F5AEEGFHHHGHGGGGGHHHHHHHHHHHHHHHHHGGEGGHHGGGGGGHHHHHGGG@GHEGHHHGHHHHHHHGHBGHHHHGGGGGHHGHHHHHHHHHGHHHHGCGGGGHGGGGGG
@M02034:409:000000000-BFKT7:1:2110:7796:7825 1:N:0:26
AAAGTCGAGGTGCCTAAAGTGGCAACCCAGACTGTTGTTATTGTTGGTGGTGTAGAGCTTCCTGTAGCCGCATGGCGTTCGTACTTAAATATGGAACTAACCATTCCAATTTTCGCTGTCTCTTATACACATCTCCGAGCCCACGAGACC
+
BBBBBFBBBBBBGGGGGGGGGGGHHHHGGHHGHHHHHHHHHHGGHHHEFGFFHHHHHHHHHGHHHHHHHGGCEGHHGGGGGGHHHHGFEGGHHBBFGGFHHHHGHHHHHGHHHHGGGGGGHHHHFH4GDGHHGHGGG/CCFFGFGGGGGA
@M02034:409:000000000-BFKT7:1:2110:15050:7829 1:N:0:26
AAAGTCGAGGTGCCTAAAGTGGCAACCCAGACTGCGAATAAGGTTGGTGGTGTAGAGCTTCCTGTAGCCGCATGGCGTTCGTACTTAAATATGGAACTAACCATTCCAATTTTCGCTGTCTCTTATACACATCTCCGAGCCCACGAGACC
+
BBBBBFBBBBABGGGGGGGGGGGHHHHGGHHGH3AEE2AFFGFHGHGGGGFFHHHFGHHHHHHHHHHGHGGEFGHHGGGGGGHHHHHHHHHHHHHHGHHHGHHGGHGHHGHHHGGGGGGHHEHHHHHHHFDHHHHGG@CCCEHGGGCGGA
@M02034:409:000000000-BFKT7:1:2110:11792:7830 1:N:0:26
AAAGTCGAGGTGCCTAAAGTGGCAACCCAGACTGCGTGGGTTGGTGGTGTAGAGCTTCCTGTAGCCGCATGGCGTTCGTACTTAAATATGGAACTAACCATTCCAATTTTCGCTGTCTCTTATACACATCTCCGAGCCCACGAGACCGTA
+
CCCCCFCACCBBGGGGGGGGGGGHHHHGGHHGHHHGEGGGGFEGGGGFGHHHHHHHHHHHHHGHHHGGGEGHHGGGGGGHHGHHHFGGHHHGHHHGHHHHHHHHGHHHHHHGGGGGHHHHHHHHGHHHHFHHGG?DCFGHFG/@FGGGGA
@M02034:409:000000000-BFKT7:1:2110:14890:7833 1:N:0:26
AAAGTCGAGGTGCCTAAAGTGGCAACCCAGACTAAGAAGAATGTTGGTGGTGTAGAGCTTCCTGTAGCCGCATGGCGTTCGTACTTAAATATGGAACTAACCATTCCAATTTTCGCTGTCTCTTATACACATCTCCGAGCCCACGAGACC
+
BBBABFBBBBAAGBGBGGGGGGGHHHHGFEHGHHHHHBGHHHHHGHFEFG1BGGHFHFHGHHHGHHHHHGGEFFFGGFGGFGGHHHHEDH4GHEGGHHHGHHFGHHFH4BGHHFCGGGGBGHGHHHGHFHFFCGHFGCG?FFHGCCCDGF
@M02034:409:000000000-BFKT7:1:2110:11210:7836 1:N:0:26
AAAGTCGAGGTGCCTAAAGTGGCAACCCAGACTGGGTTGTGGGTTGGTGGTGTAGAGCTTCCTGTAGCCGCATGGCGTTCGTACTTAAATATGGAACTAACCATTCCAATTTTCGCTGTCTCTTATACACATCTCCGAGCCCACGAGACC
+
BBBBBFBABBBAGGGGGGGGGGGGGHHGGGHGHFAG32AAE2EEFGGGGGEFHHHHHHHHHHHHHHHHHGGGGGHGGGGGGGBGHHGGGHHHHGGHHHHHHHGGHHHHFHHHHHGGGFGHHGHHDHHHGHEHHHFGG?/BGEHGCFCGDF
@M02034:409:000000000-BFKT7:1:2110:14413:7853 1:N:0:26
AAAGTCGAGGTGCCTAAAGTGGCAACCCAGACTTTTTTTATTGTTGGTGGTGTAGAGCTTCCTGTAGCCGCATGGCGTTCGTACTTAAATATGGAACTAACCATTCCAATTTTCGCTGTCTCTTATACACATCTCCGAGCCCACGAGACC
+
BBBBBFBBBB>AFGGGGGGFGGGHFEHGGHHGFHHHHGGHHHHHHHHGGGEFGGHHHBGHHGHHHGHHHGGEEEHHGEGGFECHHHHGFHDGHHEHHHHHHHEGHHGFEGHHHEFGGGFHBGGHGHGHHGFHHHHFG/CFGEAFGGGGFE
@M02034:409:000000000-BFKT7:1:2110:23067:7855 1:N:0:26
AAAGTCGAGGTGCCTAAAGTGGCAACCCAGACTAAGCCTCATGTTGGTGGTGTAGAGCTTCCTGTAGCCGCATGGCGTTCGTACTTAAATATGGAACTAACCATTCCAATTTTCGCTTCTCTTATACACATCTCCGAGCCCACGAGACCG
+
CCCCCFCCCCBCGGGGGGGGGGGHHGHGGDFFHHHHHHHHHHHHHHHGGGGFHHHFFHHHHHHHHGHHHGGGGGHHGGGGGGFGHHGFGGFHHHFGHHHGHHHGHHGH4FGHHHGGGHGHHHHGHFDGG?FHHHFG@CGGGGF@FGDGGG
@M02034:409:000000000-BFKT7:1:2110:10750:7868 1:N:0:26
AAAGTCGAGGTGCCTAAAGTGGCAACCCAGACTCCTCATAGGGTTG
+
AAABADA3AAA4FFGFGGGFGGGHGHFECEHGH3BBBEGCGHHG2E
@M02034:409:000000000-BFKT7:1:2110:9917:7870 1:N:0:26
AAAGTCGAGGTGCCTAAAGTGGCAACCCAGACTCTTAGTAGGGTTGGTGGTGTAGAGCTTCCTGTAGCCGCATGGCGTTCGTACTTAAATATGGAACTAACCATTCCAATTTTCGCTGTCTCTTATACACATCTCCGAGCCCACGAGACC
+
AAAB>DAADB@AFGGGG4FDGGFHHHGGGHGGHHHHFHBDHFDGGGGGFGEGHHHHHHHHFHHFHHGHHFEEFGHHGGGGGGGHHHGEGHHFHEFGBGBFFHFGHDDFFFFHHFEGGGEBGFGHFGFHEHFHHHGFA/BCCACFC?@ECE
@M02034:409:000000000-BFKT7:1:2110:25182:7883 1:N:0:26
AAAGTCGAGGTGCCTAAAGTGGCAACCCAGACTATGCAGGAGGTTGGTGGTGTAGAGCTTCCTGTAGCCGCATGGCGTTCGTACTTAAATATGGAACTAACCATTCCAATTTTCGCTGTCTCTTTTACACATCTCCGAGCCCACGAG
+
A3>A>BAAD@ABGGGGEGFFGGEGHHHGGGHGC3GHF5GHAFE2B22EFGAAGGH5DDFFEFGHGGGDGEEEGEFG??>1E1FGHHHEDFFHHFEF@GGGHFBGBGD44B?FGFFEGGA3BFGF3?323B2FCGB2<B<B/<<FDCC
@M02034:409:000000000-BFKT7:1:2110:6060:7897 1:N:0:26
AAAGTCGAGGTGCCTAAAGTGGCAACCCAGACTCGT
+
BBBBBFBBBBABGGGGGGGFFGGHHHHGGHHGH32B
@M02034:409:000000000-BFKT7:1:2110:21421:7898 1:N:0:26
AAAGTCGAGGTGCCTAAAGTGGCAACCCAGACTTGGTGGTGTGTTGGTGGTGTAGAGCTTCCTGTAGCCGCATGGCGTTCGTACTTAAATATGGAACTAACCATTCCAATTTTCGCTGTCTCTTATACACATCTCCGAGCCCACGAGAC
+
AACCBFCBCCBBGGGGGGGGGGGHHHHGGHHGHHHHAFEFFHGHHHHEFGEFHHHHHHHGHHHHGHHHHE@EEGHHGGGGGGHHHHHGHHGHHHGHGHHHHHGHHHGHHHHHHHGGGGGHHHHHFHGHFHHHHHFGDCGGGGHFGFGDA
@M02034:409:000000000-BFKT7:1:2110:21581:7901 1:N:0:26
AAAGTCGAGGTGCCTAAAGTGGCAACCCAGACTCCGACTCTTGTTGGTGGTGTAGAGCTTCCTGGAGCCGCATGGCGTTCGTACTTAAATA
+
AAA?>BAADD24BCFFFDGGGCGFGHFEGHCFFHHC2AEEHFBADB2EF1BAABFBGHEH5AFG32G21EEGGGFFGE/F1EFEAGGD3BB
@M02034:409:000000000-BFKT7:1:2110:25178:7901 1:N:0:26
AAAGTCGAGGTGCCTAAAGTGGCAACCCAGACTATGCAGGAGGTTGGTGGTGTAGAGCTTCCTGTAGCCGCATGGCGTTCGTACTTAAATATGGAACTAACCATTCCAATTTTCGCTGTCTCTTATACACATCTCCGAGCCCACGAGAC
+
BABBBFBBBBABGGGGGGGGGGGHHHHGGHHGHGHHHHCFFGGGGHAFEEGFHHHFFHHHFHHHHGHHHFFEFGHGGGGGGGFHHHHBFFFGGHFDGHHHGFEGHHHDBFHHHFEGFEFHHHHHFHHHBFDCFGHDD/B</FFFCCGGE
@M02034:409:000000000-BFKT7:1:2110:24505:7911 1:N:0:26
AAAGTCGAGGTGCCTAAAGTGGCAACCCAGACTAGGAAGAATGTTGGTGGTGTAGAGCTTCCTGTAGCCGCATGGCGTTCGTACTTAAATATGGAACTAACCATCCAATTTTCGCTGTCTCTTATACACATCTCCGAGCCCACGAGACCG
+
BCCCBFCCCCAAGGGGGGGGGGGHHHHGGHHGHHHHHHHHHHHGFHHEFGEFHHHGFGHHHHHHHHHHHGGGGEHGGFGGFFGHHHHGHHHHHFFFHHGGGHHHHHHFGHHHFEEFGEFGHHHHHFGHHHGHHHHGGCGGGHGGCGGGFG
@M02034:409:000000000-BFKT7:1:2110:24487:7916 1:N:0:26
AAAGTCGAGGTGCCTAAAGTGGCAACCCAGACTAGGAAGAATGTTGGTGGTGTAGAGCTTCCTGTAGCCGCATGGCGTTCGTACTTAAATATGGAACTAACCATCCAATTTTCGCTGTCTCTTATACACATCTCCGAGCCCACGAGACCG
+
AAAAAFBBB?ABCGGGFFGGGFGCFHAFGDGGFHHHHGHHHHHFDGHGGGFFHFGHHGEHFHGHFDGGFGECGDFHGAEEEGHAGHGFHGHHHEEGB3FBGHBGHHBFFHFHH@EGGEFHFFHFHEGDF?GHHGBC@C/<FCAGGG</F>
@M02034:409:000000000-BFKT7:1:2110:21577:7922 1:N:0:26
AAAGTCGAGGTGCCTAAAGTGGCAACCCAGACTCCGACTCTTGTTGGTGGTGTAGAGCTTCCTGTAGCCGCATGGCGTTCGTACTTAAATATGGAACTAACCATTCCAATTTTCGCTGTCTCTTATACACATCTCCGAGCCCACGAGACC
+
AAAAAFABBBABGGGFFGGGDGGHHGHGGHHGHGHGCEGGHHGHHHHGGGAFGHHFGHHGHHHGGHFHHGGGEGHHGEFFEEHHHHHGGHHFHGFBFFFGHHGGHHFFFHHHHHGCE?EDHFFGFHFFEFFHFHHFGCG?/FCF/ACAEF
@M02034:409:000000000-BFKT7:1:2110:8373:7928 1:N:0:26
AAAGTCGAGGTGCCTAAAGTGGCAACCCAGACTCAGAATCAGGTTGG
+
CCCCCFBCCBBBGGGGGGGGGGGHHHHGGHHGHHHH3AGFHHHHEHE
@M02034:409:000000000-BFKT7:1:2110:21464:7933 1:N:0:26
AAAGTCGAGGTGCCTAAAGTGGCAACCCAGACTGCTACGAAGGTTGGTGGTGTAGAGCTTCCTGTAGCCGCATGGCGTTCGTACTTAAATATGGAACTAACCATTCCAATTTTCGCTGTCTCTTATACACATCTCCGAGCCCACGAGACC
+
BBBBBFBBDBABGGGGFGGDGGGGFGGGGHHGHGHHHHGCHGGFGFFGGGGFHHHGHHHHHHHHHHHHHGGGGGHHGGGGGGFHHHHHHHHHHHEGGFHHHHHHHHHGGHHHHHGGGGGGHHHHGHHHBGEGGHBGGCCGGGHGGGGGGG
@M02034:409:000000000-BFKT7:1:2110:21823:7938 1:N:0:26
AAAGTCGAGGTGCCTAAAGTGGCAACCCAGACTTATACTGGGGTTGGTGGTGTAGAGCTTCCTGTAGCCGCATGGCGTTCGTACTTAAATATGGAACTAACCATTCCAATTTTCGCTGTCTCTTATACACATCTCCGAGCCCACGAGACC
+
AAABAFBBCBBBGGGGGGGGGGGHHHHGGHHGHHFHHGGHHHGGGGGFCFEFGHGFGHHHEHHHHHHFHGGGGGHGGGGGGGBGHHGHHHHGGGDDGHGHFCGGBGGFBGGHHHGGGGGGFHFHHFHHGHHHHHHHG/DGGEHECGG?/F
@M02034:409:000000000-BFKT7:1:2110:10922:7943 1:N:0:26
AAAGTCGAGGTGCCTAAAGTGGCAACCCAGACTCCTTCGTCTGTTGGTGGTGTAGAGCTTCCTGTAGCCGCATGGCGTTCGT
+
BAAABFABCCCCGGGGGGGGGGGHHHHGGHHEFF3GFFG2AFFHGHHAFEGGEDH555BG5GFG5555BEE0EEC1EEE11?
@M02034:409:000000000-BFKT7:1:2110:21078:7948 1:N:0:26
AAAGTCGAGGTGCCTAAAGTGGCAACCCAGACTCCTCCGCCTGTTGGTGGTGTAGAGCTTCCTGTAGCCGCATGGCGTTCGTACTTAAATATGGAACTAACCATTCCAATTTTCGCTGTCTCTTATACACATCTCCGAGCCCACGAGACC
+
B@BBBFBBBBABGGGGGGGGGGGGHHHGGHGGHHHHHHGGGGHGGHHEFEFFHGHFGHHHHHHHHHHGHGGFGGHHGGGGFFGHHHGFHHHHHHBDGHHHFGFHHGHHFGHHHHGCGGGHHFHHGHGHHGEFHHFGC/<@C/GF?DF/DF
@M02034:409:000000000-BFKT7:1:2110:27306:7948 1:N:0:26
AAAGTCGAGGTGCCTAAAGTGGCAACCCAGACTAATAATATTGTTGGTGGTGTAGAGCTTCCTGTAGCCGCATGGCGTTCGTACTTAAATATGGAACTAACCATTCCAATTTTCGCTGTCTCTTATACACATCTCCGAGCCCACGAGACC
+
AAAAAFBBBBBBGGGGGGGGGFEFHGGGGHHGFHGHH5FHHHHAFHHGFGEFFHFBFGHHE3GGFFG5AEFEFEF1EE>FEEFHFHGHHHFHHFE3FGFBEGFEFFGHHHGGHFE>EEEFHGGHHHHHBCHHHHFFC/D?@FGCCCFG/<
@M02034:409:000000000-BFKT7:1:2110:21810:7955 1:N:0:26
AAAGTCGAGGTGCCTAAAGTGGCAACCCAGACTTATACTGGGGTTGGTGGTGTAGAGCTTCCTGTAGCCGCATGGCGTTCGTACTTAAATATGGAACTAACCATTCCAATTTTCGCTGTCTCTTATACACATCTCCGAGCCCACGAGACC
+
AAAAAF@AA@ABGGCDFGFGFBFFBEFFGCFFHHHGGHHGFFCEEEEAFCEFGB5DFFFGHFHHGBFHHGGGGEHEGGGGGGFHGFFBFGB443F@BEBFGFGHGHFH44EFGGECGEAGFFBHFGFG?11GFGHE/<CCCAFF?//A?A
@M02034:409:000000000-BFKT7:1:2110:5074:7957 1:N:0:26
AAAGTCGAGGTGCCTAAAGTGGCAACCCAGACTGCGACGCTGGTTGGTGGTGTAGAGCTTCCTGTAGCCGCATGGCGTTCGTACTTAAATATGGAACTAACCATTCCAATTTTCGCTGTCTCTTATACACATCTCCGAGCCCACGAGACC
+
CBCCBFBBBCABGGGGGGGGGGGHHHHGGHHGHHHGGGGGGGGHHGGEGGEFHHHHEHHHHHHHHGHEHGGGGGHHGGGGGGHHHHHGHHHHHHDGFHHHHHHHHHHHHHHHHHGGGGGHHGHHHHGHHHGGGGHHGCCGGGHGCCG?DF
@M02034:409:000000000-BFKT7:1:2110:15924:7958 1:N:0:26
AAAGTCGAGGTGCCTAAAGTGGCAACCCAGACTAGGAATAATGTTGGTGGTGTAGAGCTTCCTGTAGCCGCATGGCGTTCGTACTTAAATATGGAACTAACCATTCCAATTTTCGCTGTCTCTTATACACATCTCCGAGCCCACGAGACC
+
A1>AADAADDAAGEFGGGGAFGGHFAC?EAGFCFFH11BGHGFHHHGEFGEFGDGBGBEGGGGFGHGHHGG?EEHFGGGAEEHHHHGGHFBHFF11FGHEFEFGDGHBGG1GFB@EGGEBGHGG>G22BFGBFGBGCBCG/FEACCGGGF
@M02034:409:000000000-BFKT7:1:2110:21466:7961 1:N:0:26
AAAGTCGAGGTGCCTAAAGTGGCAACCCAGACTCATCCTCCGGTTGGTGGTGTAGAGCTTCCTGTAGCCGCATGGCGTTCGTACTTAAATATGGAACTAACCATTCCAATTTTCGCTGTCTCTTATACACATCTCCGAGCCCACGAGACC
+
BBBBBFBADAABGGGEBGGGGGGHHHHGG2GFHFFHGHHHGGGAEEEBFGGFEGHBGFFHGFHHHGHEFEEEEFHHGECEGEGEGGF3GGEFGHGBEHFFFAHGDHFFHHFGGFGGGGFBFFDGBF33?BFBGFFFD/@/<FEEGFGGGG
@M02034:409:000000000-BFKT7:1:2110:10935:7963 1:N:0:26
AAAGTCGAGGTGCCTAAAGTGGCAACCCAGACTCCTTCGTCTGTTGGTGGTGTAGAGCTTCCTGTAGCCGCATGGCGTTCGTACTTAAATATGGTACTAACCATTCCAATTTTCGCTGTCTCTTATACACATCTCCG
+
ABBBAFAA?DABGGGGG4FFGGGHFHHGGHHGGHHHHHHGDGGFHHA2A1AFF3G555A3AA5BBDGAAEG>EFH10ECEE?2FFFF@FGHFEE44FFHHBCFFFDG4?FBHG4//E??D4GHG4BFGHFHBHFF2C
@M02034:409:000000000-BFKT7:1:2110:4723:7963 1:N:0:26
AAAGTCGAGGTGCCTAAAGTGGCAACCCAGACTAAGAAGAAGGTTGGTGGTGTAGAGCTTCCTGTAGCCGCATGGCGTTCGTACTTAAATATGGAACTAACCATTCCAATTTTCGCTGTCTCTTATACACATCTCCGAGCCCACGAGACC
+
BBABBFBBBBABFGGFGGGGGGGHHHGEGHHGHHHHHFHHHHHFHHCEFG1FGFHDHGHHHGGHHGHHFEEEEEHGEGGFGGFHHGFEGHFHHHDGFHHFHCHFDGHHFGHHHBEAEEFGHBBF?FGDFCHHHHGBF@DGFGHFF/@DEA
@M02034:409:000000000-BFKT7:1:2110:6279:7968 1:N:0:26
AAAGTCGAGGTGCCTAAAGTGGCAACCCAGACTTAGGCTCATGTTGGTGGTGTAGAGCTTCCTGTAGCCGCATGGCGTTCGTACTTAAATATGGAACTAACCATTCCAATTTTCGCTGTCTCTTATACACATCTCCGAGCCCACGAGACC
+
CCCCCFBCCCCBGGGGGGGGGGGHHHHGGHHGHHHHHHHHHHHHHHGFFGEFHGHHHHHHHGHHHHHHHFGGFGHHGGGGGGGHHHHHFHFHHHFFFHHHHHGHHHGHHHHHHFGGGGGFHFHHGHHFBFFHFGGFFCDGGFFGGGCGGF
@M02034:409:000000000-BFKT7:1:2110:15456:7972 1:N:0:26
AAAGTCGAGGTGCCTAAAGTGGCAACCCAGACTCAGAAGAATGTTGGTGGTGTAGAGCTTCCTGTAGCCGCATGGCGTTCGTACTTAAATATGGAACTAACCATTCCAATTTTCGCTGTCTCTTATACACATCTCCGAGCCCACGAGACC
+
CBCCBFBCCCBCGGGGGGGGGGGHHHHGGHHGHHHHHHHHHGHHHHGFGGEFHHHGHHHHHHHHHHHHHGGGGGHHGGGGGGHHHHHHFHHHHHHHHHHHHHHHHHGHHHHHHGGGGGGGHHHHHHHHGHGHHHFHGCGFGGHGGGGGGG
@M02034:409:000000000-BFKT7:1:2110:12553:7974 1:N:0:26
AAAGTCGAGGTGCCTAAAGTGGCAACCCAGACTTAGCGGGCGGTTGGTGGTGTAGAGCTTCCTGTAGCCGCATGGCGTTCGTACTTAAATATGGAACTAACCATTCCAATTTTCGCTGTCTCTTATACACATCTCCGAGCCCACGAGACC
+
B@BBBFABBB>?FGGGGGGFFB2FGHGGGFFFHHHGFCFCF?AEE?>?FE1FGDF@GFGGHFHFHFEDGEE/>EHHGEEGG/?FGHGBGDBFFFBB?FFGGFEHFHHFF??GH2BDG?<DG1GHFFFGDGF1CGFB<?-<CEEGG--CEE
@M02034:409:000000000-BFKT7:1:2110:24211:7974 1:N:0:26
AAAGTCGAGGTGCCTAAAGTGGCAACCCAGACTCGGTTTTTTGTTGGTGGTGTAGAGCTTCCTGTAGCCGCATGGCGTTCGTACTTAAATATGGAACTAACCATTCCAATTTTCGCTGTGTCTTATACACATCTCCG
+
AAAA1DAA@DAAGGGFG11BFBFFHHAE00AAECFEAEEGGG/FB0FEFGABAGG2GHGEGHFFHGHFHGC/EEF0EEEFE?E/FG211FBEBDB11B11B01FG2F2GGBGH2E/CCA0F2B2BF>22@11FG11?
@M02034:409:000000000-BFKT7:1:2110:18542:7983 1:N:0:26
AAAGTCGAGGTGCCTAACGTGGCAACCCAGACTGCTAGGTTGGTTGGTGGTGTAGAGCTTCCTGTAGCCGCATGGCGTTCGTACTTAAATATGGAACTAACCATTCCAATTTTCGCTGTCTCTTATACTCATCTCC
+
A@AA>DAADDA1BFFG110BAFGHHGHG0AFFGCHGFGFDFBE/FEGEFFEEHBGHHHGEDFHHHDDGFG/EECAGEEEGGGHFGH2BGHGFHF1GCG111B1BF2>22FFDGDE/<?EHHBDD1GGG2B1BGF1<
@M02034:409:000000000-BFKT7:1:2110:22260:7983 1:N:0:26
AAAGTCGAGGTGCCTAAAGTGGCAACCCAGACTGAGAAGGAGGTTGGTGGTGTAGAGCTTCCTGTAGCCGCATGGCGTTCGTACTTAAATATGGAACTAACCATTCCAATTTTCGCTGTCTCTTATACACATCTCCGAGCCCACGAGACC
+
BBBBBFBBBBAAGGFGGGGGGGGHGHHGGHHGHHFGHHHHGHGAGGCEEGAFGGHFGGHHHHHHFFHGHFGGGGHHGGGGGGHHHHHHHHFHHHFFHHHFGHHHHHHGHHHHHHGGGGDBGGHHHHHFHGBGHGHGE@DGGEEGDCFGGF
@M02034:409:000000000-BFKT7:1:2110:24086:7988 1:N:0:26
AAAGTCGAGGTGCCTAAAGTGGCAACCCAGACTAAGAATGAGGTTGGTGGTGTAGAGCTTCCTGTAGCCGCATGGCGTTCGTACTTAAATATGGAACTAACCATTCCAATTTTCGCTGTCTCTTATACACATCTCCGAGCCCACGAGACC
+
BBAABFBBBBABGGGGFFFFGGGGHHHGFFFGHHHHHHFHFHHHGHCEFFEFHHHHHHFHHHHHGHHEHGGGGGHHGFGGGGHHHHHHBFGHHHHHHHHHHHHHHHHFGHHHHHGGGGEGHFHHHHHHGHHGHHFHGC@CFEFFCACGGF
@M02034:409:000000000-BFKT7:1:2110:20201:7989 1:N:0:26
AAAGTCGAGGTGCCTAAAGTGGCAACCCAGACTACTCCTCAGGTTGGTGGTGTAGAGCTTCCTGTAGCCGCATGGCGTTCGTACTTAAATATGGAACTAACCATTCCAATTTTCGCTGTCTCTTATACACATCTCCGAGCCCACGAGACC
+
AAAA>DAABDA4BFGGGGGGDGGHHHHGGHHGHHHHHHGH3BFDBGEEEEEGHHHHGFHFGHFFFFGHFGGEEGFHGGGFGGHHHHBE3BEHHH3@FFFGHGB?G?BFFHHHHHGFGGGGGHHHHHHHFHDFFHEHDC/BCF/FC//CGG
@M02034:409:000000000-BFKT7:1:2110:21585:7991 1:N:0:26
AAAGTCGAGGTGCCTAAAGTGGCAACCCAGACTGGTTTGTATGTTGGTGGTGTAGAGCTTCCTGTAGCCGCATGGCGTTCGTACTTAAATATGGAACTAACCATTCCAATTTTCGCTGTCTCTTATACACATCTCCGAGCCCACGAGACC
+
CCCCCFABBCBBGGGGGGGGGGGHHHHGGHEFGHCGHFFBFDGHHHHEFGGGHEHFHFHFFHHHGEEEBFGEEGHEEGGGGGHHGFH3DGGHGFD3FHHHFHBGFEHFHHHHH?EEFEEHHHGFFHHGHHEGCFGEC?/BGF/C@@?//F
@M02034:409:000000000-BFKT7:1:2110:22484:7992 1:N:0:26
AAAGTCGAGGTGCCTAAAGTGGCAACCCAGACTGGTTCTTATGTTGGTGGTGTAGAGCTTCCTGTAGCCGCATGGCGTTCGTACTTAAATATGGAACTAACCATTCCAATTTTCGCTGTCTCTTATACACATCTCCGAGCCCACGAGACC
+
BBABBFBCCCABGGGGGGGGGGGHHHHGGHHGHHHHHHHHHHHHHGHGGGEFHHHHHHHHHHHGGFHHHGEFGGHGGEGGGGHHHGGGHHGHHHFHGHHGHHGHFHHGHHHHHHGGGGGHHHHHHHGHEFFHHHGFGCFGGGHGFGGGGF
@M02034:409:000000000-BFKT7:1:2110:19022:7993 1:N:0:26
AAAGTCGAGGTGCCTAAAGTGGCAACCCAGACTAATAAGGATGTTGGTGGTGTAGAGCTTCCTGTAGCCGCATGGCGTTCGTACTTAAATATGGAACTAACCATTCCAATTTTCGCTGTCTCTTATACACATCTCCGAGCCCACGAGACC
+
AABCBFCCCCBBGGGGGGGGGGGHHHHGGHHGHHHHHHHHHGHHHHHEFGEFGHHHHHHHHHHHHHHHHGFFEGHHGGGGGGHHHHHGHHHHHHFHHHHGHHHHHHGHFGHHHHGGGGGFHHHHHHHHHHHHHHHHGCGGGGFGGCGGGG
@M02034:409:000000000-BFKT7:1:2110:15506:7993 1:N:0:26
AAAGTCGAGGTGCCTAAAGTGGCAACCCAGACTAAGGATAAGGTTGGTGGTGTAGAGCTTCCTGTAGCCGCATGGCGTTCGTACTTAAATATGGAACTAACCATTCCAATTTTCGCTGTCTCTTATACACATCTCCGAGCCCACGAGACC
+
BBBBBFBBBBBBGGGGGGGGGGGHHHHGGHHGHHHHHHHHHHHHGHGEGGEFHHHGGHHHHHHHHHHHHGGGGGHHGGGGGGHHHHHHHHHHHHGHHHHHHHHHHHGHHHHHHHGGGGFHHHHHHHHFHFHHHHFHGCGGGGEGGGGGGE
@M02034:409:000000000-BFKT7:1:2110:18525:7994 1:N:0:26
AAAGTCGAGGTGCCTAAAGTGGCAACCCAGACTGCTAGGTTGGTTGGTGGTGTAGAGCTTCCTGTAGCCGCATGGCGTTCGTACTTAAATATGGAACTAACCATTCCAATTTTCGCTGTCTCTTATACACATCTCCGAGCCCACGAGACC
+
CCCCCFCCCBAAGGGG4GGFGGGHHHHGGHHGHHHHCHH5AGGGHGGGGGEFGHHHHHHHHHHHHHHHHGGEGGHHGGGGGGGHHHFGHHGHHGFGFHFGHHHHHHHHHHGHHHGGGGGHGHGHHHFHDGFHHHHHG/BCFGHGGCCGGF
@M02034:409:000000000-BFKT7:1:2110:23333:7995 1:N:0:26
AAAGTCGAGGTGCCTAAAGTGACAACCCAGACTATGCTTTCTGTTGGTGGTGTAGAGCTTCCTGTAGCCGCATGGCGTTCGTACTTAAATATGGAACTAACCATTCCAATTTTCGCTGTCTCTTATACACATCTCCGAGCCCACGAGAC
+
A?AAAFAADD>AGGGGGGGFGBGHFHG?GHCGHFHDHHDHFHHHHHEEE?EFHHHGBHFHFGHFGFFFFEEEFGHHG?EFFGFHGGF1GGFFHHDDFHHHHGEGHHHH2BFHHHGGGGGGHHHHHHFHHHFHFHGHG/@C/FEECC@CC
@M02034:409:000000000-BFKT7:1:2110:13986:7996 1:N:0:26
AAAGTCGAGGTGGCCTAAAGTGGCAACCCAGACTTAGTAGGGGGTTGGTGGTGTAGAGCTTCCTGTAGCCGCATGGCGTTCGTACTTAAATATGGAACTAACCATTCCAATTTTCGCTGTCTCTTATACACATCTCCGAGCCCACGAGAC
+
BBBBBFBBBBABGGCGGGCGGGGGHHHHEAG2FHHHGGHHH2A?GEEGGGGGGHHHFHGHGGFHHHHHHBEE/EGHGEGGFDEFGGHGH3FGHHHEFFHHHHHHFHF?GBBGGH3</CFGHHEGH>F22@FBCFDFGG@DGGGHGFGCDD
@M02034:409:000000000-BFKT7:1:2110:20204:8007 1:N:0:26
AAAGTCGAGGTGCCTAAAGTGGCAACCCAGACTACTCCTCAGGTTGGTGGTGTAGAGCTTCCTGTAGCCGCATGGCGTTCGTACTTAAATATGGAACTAACCATTCCAATTTTCGCTGTCTCTTATACACATCTCCGAGCCCACGAGACC
+
CBCCCFCCCCAAGGGGGGGGGGGHHHGGGHHGHHHHGHHHHHGFGFEEFFABFFGFHHHHHHHFHFHHHGFFGFHHGFGFFFGHHHHHHHFHHGFHHHGHHHHGHFFGHGGHHFGGGGGHHHHHGHHHHHGEGHHG?BDCDFAGCCGGCC
@M02034:409:000000000-BFKT7:1:2110:15897:8026 1:N:0:26
AAAGTCGAGGTGCCTAAAGTGGCAACCCAGACTGTG
+
AAA?ADAADDA?FGGFGBFG1GFBGHGGGA0FHGHF
@M02034:409:000000000-BFKT7:1:2110:12916:8029 1:N:0:26
AAAGTCGAGGTGCCTAAAGTGGCAACCCAGACTT
+
AA3ABFBBDBAAFGGBGGGFGGGHHHHF2C2AG5
@M02034:409:000000000-BFKT7:1:2110:18579:8030 1:N:0:26
AAAGTCGAGGTGCCTAAAGTGGCAACCCAGACTGGTCATTGTGTTGGTGG
+
?AAAA@1>DDA>FGGG1FGGFGGHHGH?FCGCHHCGFHGHFGHHGEH//A
@M02034:409:000000000-BFKT7:1:2110:17280:8031 1:N:0:26
AAAGTCGAGGTGCCTAAAGTGGCAACCCAGACTCAGAGGTAGGTTGGTGGTGTAGAGCTTCCTGTAGCCGCATGGCGTTCGTACTTAAATATGGAACTAACCATTCCAATTTTCGCTGTCTCTTATACACATCTCCGATCCCACGAGACC
+
BBBBBFBBBBABFGGFFGGGGGGHHHHGGGHGHHHHCHGHHGGHHFFGGGEBGHHFHHHGHGGHHHGHHGCEFEHHGGCFFECHHFBFGHGHHFBGFHHHHHGFHHGH?FGHHHGGGGFHHGHHGFGGGEB2CHFFG@/<EHBC<//ADF
@M02034:409:000000000-BFKT7:1:2110:9405:8032 1:N:0:26
AAAGTCGAGGTGCCTAAAGTGGCAACCCAGACTGTTAGGGAGGTTGGTGGTGTAGAGCTTCCTGTAGCCGCATGGCGTTCGTACTTAAATATGGAACTAACCATTCCAATTTTCGCTGTCTCTTATACACATCTCCGAGCCCACGAGACC
+
CCCCBFBCCCBBGGGGGGGGGGGHHHHGGHHGHHHHFHFF32EEHHGAFFGEGFHDDAGHBHHGHFHFFGGEFEFFEEGGGE2?GHH@FGHHHF33FGGHCG3FGFFFGGHHHHGGGGEGHHHGFHGHGFHHHHHEA/<<DGHCGCGGGF
@M02034:409:000000000-BFKT7:1:2110:11776:8035 1:N:0:26
AAAGTCGAGGTGCCTAAAGTGGCAACCCAGACTATGACGACGGTTGGTGGTGTAGAGCTTCCTGTAGCCGCATGGCGTTCGTACTTAAATATGGAACTAACCATTCCAATTTTCGCTGTCTCTTATACACATCTCCGAGCCCACGAGACC
+
DDDDDFCCCCBCGGGGGGGGGGGHHHHGGHHGHHHHGHGAEEGGFGGEFGEFHHHHHHHHHHHHHHHHHGGGEGHHGGGGGGHHHHHFEGGHHHBGFHHHHFHHHHHHEFGHHHGGGGGHHGHHGHHHEH2GHHGGGCCGGGCGGG-.DF
@M02034:409:000000000-BFKT7:1:2110:23535:8036 1:N:0:26
AAAGTCGAGGTGCCTAAAGTGGCAACCCAGACTCATCCGTCGGTTGGTGGTGTAGAGCTTGCTGTAGCCGC
+
BBBBBFBBBBBBGGGGGGGGGGGHHHHGGGHGHB3F5BE2A2AE1E0EC1E1B3D555BA31D555@531>
@M02034:409:000000000-BFKT7:1:2110:17208:8047 1:N:0:26
AAAGTCGAGGTGCCTAAAGTGGCAACCCAGACTACGTATGGGGTTGGTGGTGTAGAGCTTCCTGTAGCCGCATGGCGTTCGTACTTAAATATGGAACTAACCATTCCAATTTTCGCTGTCTCTTATACACATCTCCGAGCCCACGAGACC
+
BBBBBFBBBBBBGGGGGGGGGGGHHHHGCGHGHHHGGGHHHGGGFGEGEGEFGHHFHHGHHHHHHHHGHGGEGGHHGGGGGGHHGHHHHHFHHFFFGHHHHHHHHHHHHGHHHHGGGEGGHHHHHHHBFHBHHHHGG@BCGGHGGGGGGF
@M02034:409:000000000-BFKT7:1:2110:10344:8047 1:N:0:26
AAAGTCGAGGTGCCTAAAGTGGCAACCCAGACT
+
AAA?A@1>>1>ABFDGFGGFBAC0FAFE000FE
@M02034:409:000000000-BFKT7:1:2110:5931:8048 1:N:0:26
AAAGTCGAGGTGCCTAAAGTGGCAACCCAGACTCCTCCTCCTGTTGGTGGTGTAGAGCTTCCTGTAGCCGCATGGCGTTCGTACTTAAATATGGAACTAACCATTCCAATTTTCGCTGTCTCTTATACACATCTCCGAGCCCACGAGACC
+
BBB@BFAAD2AAGFGGGGGGGGFGFHFG2GGGHGHGHHHFCFGGGHHEADACF3GGGGHH5GFHFGGBGE0EFEGFGGGEFACHHHFHHH4GGHGDBEFBFGHGHFFBGHGHHHGGGGFFHEHFHFFFDCHB2?32C<CCF//?BDGCDA
@M02034:409:000000000-BFKT7:1:2110:7455:8053 1:N:0:26
AAAGTCGAGGTGCCTAACGTGGCAACCCAGACTAAGAATAAGGTTGGTGGTGTAGAGCTTCCTGTAGCCGCATGGCGTTCGTACTTAAATATGGAACTAACCATTCCAATTTTCGCTGTCTCTTATACACATCTCCGAGCCCAC
+
AAAAAFAA@>>>FGGGF1AF0EEGHHHGFHHGHGFHH1GGFGFDAEFAFGEEGHHF11GHHHFFFBGFDEEEGGGEG>E/AECGGHHHBBGFB1FFFHHGHGEGEG222B>FGFE/EFEFHFGHHHDGFFFF1F11<</CCEHF
@M02034:409:000000000-BFKT7:1:2110:21595:8056 1:N:0:26
AAAGTCGAGGTGCCTAAAGTGGCAACCCAGACTCGGTGGTGGGTTGGTGGTGTAGAGCTTCCTGTAGCCGCATGGCGTTCGTACTTAAATATGGAACTAACCATTCCAATTTTCGCTGTCTCTTATACACATCTCCGAGCCCACGAGCCC
+
CCCCBFBBCCCCGGGGGGGGGGGHHHHGGHHGHHGGBEEBBEFEGGGFFGEGHFHFGGHHGHHHHGHFFFGEFGFFEGGGGGEFGHHHHHHGHG33FGHHGF3G3FHGHGHHF4E?EG?23DFF3B33FGB=2FG2C/>@@FACC-A->F
@M02034:409:000000000-BFKT7:1:2110:14408:8056 1:N:0:26
AAAGTCGAGGTGCCTAAAGTGGCAACCCAGACTCAGCCTAATGTTGGTGGTGTAGAGCTTCCTGTAGCCGCATGGCGTTCGTACTTAAATATGGAACTAACCATTCCAATTTTCGCTGTCTCTTATACACATCTCC
+
BBBBBFBBBBABGGGGGGGGGGGHHHHGGHHGFHHGHGHHCFFFHFEGECEFBGHBGBHHGGHFHFHFFGFEEGHHGGGGGFFHHHFHBG4FGH@3GH3GHFGFGHFE4BFFHF@AEA?DH44BFHGG4FGFGG3B
@M02034:409:000000000-BFKT7:1:2110:7437:8057 1:N:0:26
AAAGTCGAGGTGCCTAAAGTGGCAACCCAGACTAAGAATCAGGTTGGTGGTGTAGAGCTTCCTGTAGCCGCATGGCGTTCGTACTTAAATATGGAACTAACCATTCCAATTTTCGCTGTCTCTTATACACATCTCCGAGCCCACGAGAC
+
BAABBFBADDABGGGGCGGGGGGGHHGGGHHGHHH3FF35BFGHGHGEFG1BGHHGGHHHHFHHHHHHHFE@FGHHGGGGGGGHHHBDFGGHHGFGGGGFHHGHHHHHHGGHHHGGGGGHHHHHHHGHHHHHGHFGDBDGCGFGFCCDG
@M02034:409:000000000-BFKT7:1:2110:16492:8062 1:N:0:26
AAAGTCGAGGTGCCTAAAGTGGCAACCCAG
+
AAA?1B>>>@>AGCG1GGGDF1F0AFC00A
@M02034:409:000000000-BFKT7:1:2110:26031:8063 1:N:0:26
AAAGTCGAGGTGCCTAAAGTGGCAACCCAGACTTATAAGAAGGTTGGTGGTGTAGAGCTTCCTGTAGCCGCATGGCGTTCGTACTTAAATATGGAACTAACCATTCCAATTTTCGCTGTCTCTTATACACATCTCCGAGCCCACGAGACC
+
BCCBBFACCCABGGGGGGGGGGGHHHHGGHHGHHHHHHHHHHHHHHGAFGABFGHGHFHHHHHGGHHHHGFFEEHGGGGGGGBGHHHFHHHFHHHHGHHFFFF?GHHHHHHHHHGFEGGHHHHHHHGHFGHHHGFFD?FC@FHGGC@/EC
@M02034:409:000000000-BFKT7:1:2110:10339:8065 1:N:0:26
AAAGTCGAGGTGCCTAAAGTGGCAACCCAGACTACGACGCAGGTTGGTGGTGTAGAGCTTCCTGTAGCCGCATGGCGTTCGTACTTAAATATGGAACTAACCATTCCAATTTTCGCTGTCTCTTATACACATCTCCGAGCCCACGAGACC
+
BBCBBFBCCCABGGGGGGGGGGGHHHHGGHHGHHHGGGGGGGGHGHGEFGEFGHHHHHHHHHHHHHHHHGGGGGHHGGGGGGHHHHHGHHHHHHFHHHHGHHHHHHHHHHHHHHGGGGGHHHHHHHHHHGHHHHGHGCFGGGHGCGGGGG
@M02034:409:000000000-BFKT7:1:2110:5947:8065 1:N:0:26
AAAGTCGAGGTGCCTAAAGTGGCAACCCAGACTCCTCCTCCTGTTGGGGGTGTAGAGCTTCCTGTAGCCGCATGGCGTTCGTACTTAAATATGGAACTAACCATTCCAATTTTCGCTGTCTCTTATACACATCTCC
+
ABBBAFAABBBBGGGGGGGGGGGHHHHGGEGGGF3FEHHB3FFGHGE2A0AEAADGHHFGDGHHHHE5F1E@FGF1>EEGEE2EFFB3EBF4FH33BGGE303BE?D4GGGHFF@FFD/23BFHFGD222FC<FF<
@M02034:409:000000000-BFKT7:1:2110:14422:8068 1:N:0:26
AAAGTCGAGGTGCCTAAAGTGGCAACCCAGACTCAGCCTAATGTTGGTGGTGTAGAGCTTCCTGTAGCCGCATGGCGTTCGTACTTAAATATGGAACTAACCATTCCAATTTTCGCTGTCTCTTATACACATCTCCGAGCCCACGAGACC
+
BBBBBFBBBBABGGGGGGGGGGGHHHHGGHHGHHHHHHHHHHHHHHHEGGFFGFHFHHHHHHHHGHHHHGGGGGHHGGGGGGHHHHHFHHHHHGGFFGHHHGGHHHGHGHHHHHGGGGFGFDHFHHHHGHFGHHHFG@CGGGHGGGGGGE
@M02034:409:000000000-BFKT7:1:2110:8006:8068 1:N:0:26
AAAGTCGAGGTGCCTAAAGTGGCAACCCAGACTCCTCCGGTGGTTGGTGGTGTAGAGCTTCCTGTAGCCGCATGGCGTTCGTACTTAAATATGGAACTAACCATTCCAATTTTCGCTGTCTCTTATACACATCTCCGAGCCCACGAGACC
+
BBBBBFBBBBAAGGGGBFGGGGGHHHHGGHHGHGHHHHGGEGGGFGGFFGFFHFHGHHHHHHHHHHHHHGGGGGHHGFGGGFGHHHGFFHGHHHHHHHHHHHHHHHHHHHHHHHGGGGGHHGHHHHHHHHHHHHFHGCCGGGGGGGGGFE
@M02034:409:000000000-BFKT7:1:2110:8639:8071 1:N:0:26
AAAGTCGAGGTGCCTAAAGTGGCAACCCAGACTAAGGGGAGGGTTGGTGGTGTAGAGCTTCCTGTAGCCGCATGGCGTTCGTACTTAAATATGGAACTAACCATTCCAATTTTCGCTGTCTCTTATACACATCTCCGAGCCCACGAGACC
+
ABBBAFBBBBABGGGGGGGGGGGHHHHGGHHGHHHGFHGGGGGGGFGEFGAFHFHFGFHHHGHHGHHHHGEEFGHHGGGGGFHHHHGFHHHHHHFHGHHFGHGHHFHGHHHHHFGGGGGHHHHHHHHHGHHGHGFFG@?CFEHGC-@DGF
@M02034:409:000000000-BFKT7:1:2110:14744:8073 1:N:0:26
AAAGTCGAGGTGCCTAAAGTGGCAACCCAGACTCGGATTCCTGTTGGTGGTGTAGAGCTTCCTGGAGCCGCATGGCGTTCGTACTTAAATATGGAACTAACCATTCCAATTTTCGCTGTCTCTTATACACATCTCCGAGCCC
+
CCCCCFCCCCABGGGGGGGGGGGHHHHGGHHGHBA2E2AGBG5BFGCEF?EEA3D5DA3F5FFB32A2A>E0EE11>?EFA?2?FGH3BGH4FB33B?GH303B34B4?FBGF4</EA/BEHH?333BDC2CFFF2?/>B@F
@M02034:409:000000000-BFKT7:1:2110:22824:8076 1:N:0:26
AAAGTCGAGGTGCCTAAAGTGGCAACCCAGACTTG
+
AA3AAD?AAD>A4E5FEGGGF4FCBHF2E22B3GH
@M02034:409:000000000-BFKT7:1:2110:8397:8090 1:N:0:26
AAAGTCGAGGTGCCTAAAGTGGCAACCCAGACTAAGAAGCAGGTTGGTGGTGTAGAGCTTCCTGTAGCCGCATGGCGTTCGTACTTAAATATGGAACTAACCATTCCAATTTTCGCTGTCTCTTATACACATCTCCGAGCCCACGAGACC
+
AAABAFBBBBAAGGGGGDGGGGGHHAEFGHHGHGHGHHHHHHHHGHGEFG?FFGHGHHHHHHHH5GHHGE0EEGHHGGGGFFGHHHHHHHGHFHFGFGFFHABGHGHFHHHHHHFFGGGBHGFHGHGFHHEHHGBGD@@BFGHGGGGGGF
@M02034:409:000000000-BFKT7:1:2110:24363:8091 1:N:0:26
AAAGTCGAGGTGCCTAAAGTGGCAACCCAGACTAAGAAGAATGTTGGTGGTGTAGAGCTTCCTGTAGCCGCATGGCGTTCGTACTTAAATATGGAACTAACCATTCCAATTTTCGCTGTCTCTTATACACATCTCCGAGCCCACGAGACC
+
AABAAFA>DDABGGGGBGGGGGGHHHHGGHHGHHHHHHHHBFGGHDC2FFEFFHHHHGHHHHHHFGHHHEGEFGHHGEGGGFHHGHHFHHHBGHFFFHHGHFGFFHHFHHHHHFGFGGFGFHHHHHFHHHGHFHFHGDD?@FHGGGCDGG
@M02034:409:000000000-BFKT7:1:2110:14378:8097 1:N:0:26
AAAGTCGAGGTGCCTAAAGTGGCAACCCAGACTATGAATGCGGTTGGTGGTGTAGAGCTTCCTGTAGCCGCATGGCGTTCGTACTTAAATATGGAACTAACCATTCCAATTTTCGCTGTCTCTTATACACATCTCCGAGCCCACGAGACC
+
BABABFBADBBBGGGGGGGGGGGHHHHGGHHGHHHHHFHHHGCEEGGGGGEFGHHHHHHGHHHHHGHGHGGEGGHHGGGGGGGHGHHHFGFGHH3GHHGHHHHHHHHHFHHHHHGGGGGEHHHHEGFGDGFHHGF2D/CGGGHGGCCGGG
@M02034:409:000000000-BFKT7:1:2110:20029:8098 1:N:0:26
AAAGTCGAGGTGCCTAAAGTGGCAACCCAGACTGCTCTTAGTGTTGGTGGTGTAGAGCTTCCTGTAGCCGCATGGCGTTCGTACTTAAATATGGAACTAACCATTCCAATTTTCGCTGTCTCTTATACACATCTCCGAGCCCACGAGACC
+
BBBCBFABBDBCGGGGFGGFGGGHHHHGGHHGHHHHHHHHHBGGHHHEEGEGHHHFHHHHGHHHHGFFFEFEEGHFGGGGGEFHHHHHHHHHHH33GGHGGCEHFGHHHHHHHGGGGGGHGGHHGHFHGFFHHGFBC/CFGGHGGGGGGF
@M02034:409:000000000-BFKT7:1:2110:24346:8100 1:N:0:26
AAAGTCGAGGTGCCTAAAGTGGCAACCCAGACTAAGAAGAATGTTGGTGGTGTAGAGCTTCCTGTAGCCGCATGGCGTTCGTACTTAAATATGGAACTAACCATTCCAATTTTCGCTGTCTCTTATACACATCTCCGAGCCCACGAGACC
+
AAABAFBCCCBCGGGGBFEDGGGHHHHGGHHGHGHHHHHGHFHGFGHFFGEFGHHHFHFHHHHHHHFHHGGGGGHHGGGGGGHHHHHHHHHHHGGHHFHGHHGHHHGHHHHHHHGGGGGHFHHHGHHHFHHHGHHBD?FGGGGGFGCGDF
@M02034:409:000000000-BFKT7:1:2110:11868:8103 1:N:0:26
AAAGTCGAGGTGCCTAAAGTGGCAACCCAGACTATGTAGGATGTTGGTGGTGTAGAGC
+
BBBBBFBBDBAAGGGGFGGGGGGHHHGGFHHFGDGFA5FHEFFGHHF2A2FE13FDD5
@M02034:409:000000000-BFKT7:1:2110:24369:8108 1:N:0:26
AAAGTCGAGGTGCCTAAAGTGGCAACCCAGACTAAGAAGAATGTTGGTGGTGTAGAGCTTCCTGTAGCCGCATGGCGTTCGTACTTAAATATGGAACTAACCATTCCAATTTTCGCTGTCTCTTATACACATCTCCGAGCCCACGAGAC
+
BBBBBFBBBBAAGGGGGCGGGGGHHHHGGGHGGGF3FG33FGFHH5FBFEEFHEHBDEGHHGHHHHHHHGFEEFHHGGGGG>EGHHGFHHGHFFGHHGHHHHBGGGG4FGHHHFFFFFAGBGGHHHHHHHGHGHGHG@<CCGHEFG/ED
@M02034:409:000000000-BFKT7:1:2110:17366:8110 1:N:0:26
AAAGTCGAGGTGCCTAAAGTGGCAACCCAGACTAAGCATAATGTTGGTGGTGTAGAGCTTCCTGTAGCCGCATGGCGTTCGTACTTAAATATGGAACTAACCATTCCAATTTTCGCTGTCTCTTATACACATCTCCGAGCCCACGAGACC
+
BABCAFCCCCBBGGGGGGGGGGGHHHGGGHGGHHHHHCHHHGHHHHGGGGFFHHHFHHHHHHHHHHHHHGGGGGHHGGGGGGHHHHHHHHHHHGHGHHHHHHHHHHHHFGHHHHGGGGGHHHHHHHHGFHFHHHHHG?CDGGHGCCFFGG
@M02034:409:000000000-BFKT7:1:2110:26588:8111 1:N:0:26
AAAGTCGAGGTGCCTAAAGTGGCAACCCAGACTTTGTTTACTGTTGGTGGTGTAGAGCTTCCTGTAGCCGCATGGCG
+
ABBCAFBCCCCBGGGGGGGFGGGHHHHGFH2FE5AF52F5BFHHBG2BA2EA13D5AA3A5BAB5A55BAE0EA11>
@M02034:409:000000000-BFKT7:1:2110:23776:8115 1:N:0:26
AAAGTCGAGGTGCCTAAAGTGGCAACCCAGACTGTGACGTGGGTTGGTGGTGTAGAGCTTCCTGTAGCCGCATGGCGTTCGTACTTAAATATGGAACTAACCATTCCAATTTTCGCTGTCTCTTATACACATCTCCGAGCCCACGAGACC
+
BBBBBFBBBBAAGGGGGGGFGGGHHHHGGHHGHHHGGHGFEGGGGGGEGGFFHHHGHHHHFGHHHHHHHEEEFEHHGGGGGGHHHHFGHHEHHHGHFHFFHHEFHHHFHGHHHHG/FGFFHHHHFGDGBGFHHHHHGCGGGGHGGGGDFA
@M02034:409:000000000-BFKT7:1:2110:18914:8116 1:N:0:26
AAAGTCGAGGTGCCTAAAGTGGCAACCCAGACTGGTTGGGCGGTTGGTGGTGTAGAGCTTCCTGTAGCCGCATGGCGTTCGTACTTAAATATGGAACTAACCATTCCAATTTTCGCTGTCTCTTATACACATCTCCGAGCCCACGAGACC
+
BBBBAFBBBB>AGGGGGGGGGGGHHHHGGHHGHHGHHGGGHGGGGGGEFGEFFGHHHHHHHHHHGHHGHGGFGEHHGGGGEEGHHHHFHHHHHHGHHHHHHHHHGHGHHHHHHGGGGGGHHHHHHHGHGGFHHHHBEGGGGGHGGGGGGG
@M02034:409:000000000-BFKT7:1:2110:22098:8118 1:N:0:26
AAAGTCGAGGTGCCTAAAGTGGCAACCCAGACTTGTCGTACGGTTGGTGGTGTAGAGCTTCCTGTAGCCGCATGGCGTTCGTACTTAAATATGGAACTAACCATTCCAATTTTCGCTGTCTCTTATACACATCTCCGAGCCCACGAGACC
+
BCCCCFBBCBABGGGGGGGFGGGHHHHGGHHGHGCHHGGHFGGHGGGEEGGF1AG5FGHFGGHHHEGFFEGEEEF1EEEFGEBHHHHHHHHFEF33FEGHB03FEGGFHGFHHGEGGGDGDHHFFFD3DCBCGHHGG@CCGGGFGGGCGF
@M02034:409:000000000-BFKT7:1:2110:26573:8122 1:N:0:26
AAAGTCGAGGTGCCTAAAGTGGCAACCCAGACTTTGTTTACTGTTGGTGGTGTAGAGCTTCCTGTAGCCGCATGGCGTTCGTACTTAAATATGGAACTAACCATTCCAATTTTCGCTGTCTCTTATACACATCTCCGAGCCCACGAGACC
+
BCCCAFCCCCBCGGGGGGGGGGGHHHHGGHHGHFHHDGHHHHHHHHHGGGEFHHHHHHHHHHHHGHHHHFEEFGHGGGGGGGHHHHHHHHGHHHHHHHGGHHGHGHHHHHHHHHGGGGGHHHHHHHHHHHHHHHGHGDGGGGHGGGGGGE
@M02034:409:000000000-BFKT7:1:2110:17326:8128 1:N:0:26
AAAGTCGAGGTGCCTAAAGTGGCAACCCAGACTGCTCCGACTGTTGGTGGTGTAGAGCTTCCTGTAGCCGCATGGCGTTCGTACTTAAATATGGAACTAACCATTCCAATTTTCGCTGTCTCTTATACACATCTCCGAGCCCACGAGACC
+
CCBBBFCBBC>AGGGGGGGGGGGHHHHGGHHGHHHHHHGGGGGHHHHGGGEFHHHGFHHHHHHHHHHHHGCEEGHHGGGGGEHHEGG@@GFHHFGGFHGHHHHHHGHHHHHHHHGGGGGGHHHHHFFFHH2?GFGFD//>DGGGGCC/AF
@M02034:409:000000000-BFKT7:1:2110:19188:8129 1:N:0:26
AAAGTCGAGGTGCCTAAAGTGGCAACCCAGACTTATTGGGGTGTTGGTGGTGTAGAGCTTCCTGTAGCCGCATGGCGTTCGTACTTAAATATGGAACTAACCATTCCAATTTTCGCTGTCTCTTATACACATCTCCGAGCCCACGAGACC
+
AABCAFBCCCBCGGGGFFGFGGGHGHHGGHHGHHHHHHHHGGGGGHHEFGEFFGHGHHHGFHHHHHHHGGGGGGHHGGGGGGHHHHHGGHHHHHHFFHGFFGHHHHGHHHHHHHGFGGFFHFHHHHGFHHFHCGGFGF/@FEHGGGGGGF
@M02034:409:000000000-BFKT7:1:2110:23916:8131 1:N:0:26
AAAGTCGAGGTGCCTAAAGTGGCAACCCAGACTCCTCATCTGGTTGGTGGT
+
AAAAAF?ADDAAFGGG1DFFG1FGGHHGGCCFGFBAA1AA21ABF//EA/B
@M02034:409:000000000-BFKT7:1:2110:18168:8140 1:N:0:26
AAAGTCGAGGTGCCTAAAGTGGCAACCCAGACTAAGAAGGAGGTTGGTGGTGTAGAGCTTCCTGTAGCCGCATGGCGTTCGTACTTAAATATGGAACTAACCATTCCAATTTTCGCTGTCTCTTATACACATCTCCGAGCCCACGAGACC
+
AAA>AFBBBB2AGGGGGGGGGFGCCHGGGHHGHFHHHGCF2FEFFHGFGGAFGHH5GFHHEGHFA5BAFAEEGGHEGGEFEGFEHHHBGHFF@F3BBGHFFCFHHHHHBFFGHFEGEE?3BFGFHG2BBC11BDGFG/@D/FGA/@/ADF
@M02034:409:000000000-BFKT7:1:2110:23233:8165 1:N:0:26
AAAGTCGAGGTGCCTAAAGTGGCAACCCAGACTATGCGGCCTGTTGGTGGTGTAGAGCTTCCTGTAGCCGCATGGCGTTCGTACTTAAATATGGAACTAACCATTCCAATTTTCGCTGTCTCTTATACACATCTCCGAGCCCACGAGACC
+
CCCCCFCCCCBCGGGGGGGFGGGHHHHGGHGGGHFHGGGGEEGGHHHFEEGFGFG5FGFGFHGHHGHFFEGEEEHFFEGGGE?GGHHGHHHHFH3?FGHGGG3FGGHEDFEHG?E/EECGFFGHBFDBFFFCHGHD?<DCCEHGGGGDDA
@M02034:409:000000000-BFKT7:1:2110:21145:8167 1:N:0:26
AAAGTCGAGGTGCCTAAAGTGGCAACCCAGACTCGGTTGAGGGTTGGTGGTGTAGAGCTTCCTGTAGCCGCATGGCGTTCGTACTTAAATATGGAACTAACCATTCCAATTTTCGCTGTCTCTTATACACATCTCCGAGCCCACGAGACC
+
CCCCCFBCCCBBGGGGGGGGGGGHHHHGGHHGHGGGFGGGHGGEGCGGFGEFHHHGGGHHHHHHHGHHHGGFGGHHGGGGGGHHHHHFFHGHHHFHFHHFHHHHHHGHEHHHHFGFGGGGHHHHHHHHFGFHGHDGGCCGGGHGGGGGGC
@M02034:409:000000000-BFKT7:1:2110:19649:8176 1:N:0:26
AAAGTCGAGGTGCCTAAAGTGGCAACCCAGACTAATAAGAAGGTTGGTGGTGTAGAGCTTCCTGTAGCCGCATGGCGTTCGTACTTAAATATGGAACTAACCATTCCAATTTTCGCTGTCTCTTATACACATCTCCGAGCCCACGAGACC
+
AAABAFBABBABGFGGGGGGGGGHGHGGGHHGHHHHHGHHBGHGGHGGGGEFEGHHHHHHFHHHHHHHHGGGGGHHGGGGEEHHHHHHFHGHHHFHFHGHHHHHHHHHEHHHHFGGGGGGHHHHFHGHGHFHCHGGGGCDFFGGGGGGGG
@M02034:409:000000000-BFKT7:1:2110:25427:8178 1:N:0:26
AAAGTCGAGGTGCCTAAAGTGGCAACCCAGACTCCTAAGCTTGTTGGTGGTGTAGAGCTTCCTGTAGCCGCATGGCGTTCGTACTTAAATATGGAACTAACCATTCCAATTTTCGCTGTCTCTTATACACATCTCCGAGCCCACGAGACC
+
BBBBAFBBBBAAGGGGGGGFGGGHHHHGGHHGHHGHHHHHHHHHHHHEFG1FGHHHHHHHHHHHHHHHHGGGGGHGGFGGGGHHHHHHHHFHHHFHFHHHHHHHHHHHFGHHHHGGGGGGHHHHHHFFGHHHGHHGGDGGGGHGGG?DDC
@M02034:409:000000000-BFKT7:1:2110:9055:8202 1:N:0:26
AAAGTCGAGGTGCCTAAAGTGGCAACCCAGACTCTT
+
AAAABFBBBBAACGGGGGGGGGGGGCFE22F2F335
@M02034:409:000000000-BFKT7:1:2110:11539:8203 1:N:0:26
AAAGTCGAGGTGCCTAAAGTGGCAACCCAGACTAATACGGATGTTGGTGGTGTAGAGCTTCCTGTAGCCGCATGGCGTTCGTACTTAAATATGGAACTAACCATTCCAATTTTCGCTGTCTCTTATACACATCTCCGAGCCCACGAGACC
+
CCCBBFCCCCBBGGGGGGGFGGGHHHHGGGHGHGHHGHHGEEGHHHHGGGEFHHHHHHHHHHHHHHHHHGGGGGHHGGGGGFGHHHHHGHHHHHGFHHGHHGHHHHHHHHHHHGGGGCFHHHHHHHGHHHHHHHHGG?F?FGHGGC?DGG
@M02034:409:000000000-BFKT7:1:2110:16378:8209 1:N:0:26
AAAGTCGAGGTGCCTAAAGTGGCAACCCAGACTTGGTTTTTGGTTGGTGGTGTAGAGCTTCCTGTAGCCGCATGGCGTTCGTACTTAAATATGGAACTAACCATTCCAATTTTCGCTGTCTCTTATACACATCTCCGAGCCCACGAGACC
+
CCCCCFCCCCABGGGGGGGGGGGHHHHGGHHGHHHHHHHGGGGHHGGFGGFFGHHHHHHHHHHGGHHHHGGGGGHHGGGGGGFHHHGGHHGHHHFHHHHHHHHHGHHGHHHHGEE/EFEFDFFGDGF?GHHFFHHDA@CCCC/F@@@GDF
@M02034:409:000000000-BFKT7:1:2110:25384:8209 1:N:0:26
AAAGTCGAGGTGCCTAAAGTGGCAACCCAGACTGGGTATTGGGTTGGTGGTGTAGAGCTTCCTGTAGCCGCATGGCGTTCGTACTTAAATATGGAACTAACCATTCCAATTTTCGCTGTCTCTTATACACATCTCCGAGCCCACGAGACC
+
AA??AFAA@DABGGGGGBGFGFEGGHGAFHAE3GHGFGEGFCGGGCEA11EBGFFFEFFGHBGGGGHEHGGGGEHHGEEFGEBGGG4FGFDFBGFBFGHHHHGHFHHFGGGHFHCEEEEFGFG3FGGGD2BCGHH2</<<CEHGC<CGGE
@M02034:409:000000000-BFKT7:1:2110:20291:8210 1:N:0:26
AAAGTCGAGGTGCCTAAAGTGGCAACCCAGACTAGGCTGCAGGTTGGTGGTGTAGAGCTTCCTGTAGCCGCATGGCGTTCGTACTTAAATATGGAACTAACCATTCCAATTTTCGCTGTCTCTTATACACATCTCCG
+
A?AA>FAAD2AAGFGGGGFDGFFHFGHGGHCGFHHCHC2FFHHBFBEBFFEFGFEFFDGHGEGFGHHFFGCEEEHGEGGGCGHHHFFHHHHHHHFHFHEFHGFHHGFFHHHHFFEEFGG3GHFHGFDFFGBGHH?2C
@M02034:409:000000000-BFKT7:1:2110:18206:8211 1:N:0:26
AAAGTCGAGGTGCCTAAAGTGGCAACCCAGACTATGACTACGGTTGGTGGTGTAGAGCTTCCTGTAGCCGCATGGCGTTCGTACTTAAATATGGAACTAACCATTCCAATTTTCGCTGTCCTTATACACATCTCCGAGCCCACGAGACCG
+
BBABBFBBBB>AFGGGGGGFGGGBFBAEFGGFFGHFHGGHHGGHGGGBFDBBFDFFGDGGHFHFFGHHHG0EEEHGGEGFE>GGHHGBHF4GHGEGFHHHGGHHHHHHHFHHHHG/<EEHFHHFGFFB?GFHGGHG?CDGGCFGCGGFAD
@M02034:409:000000000-BFKT7:1:2110:24728:8211 1:N:0:26
AAAGTCGAGGTGCCTAAAGTGGCAACCCAGACTGATTCTCTTGTTGGTGGTGTAGAGCTTCCTGTAGCCGCATGGCGTTCGTACTTAAATATGGAACTAACCATTCCAATTTTCGCTGTCTCTTATACACATCTCCGAGCCCACGAGACC
+
BBBBBFCCCCCBGGGGGGGGGGGFHHHGGHHGHHHHHHHHHHHHHHHFGGEFHHHGHHHHHHHHHHHHHGGGGGHHGGGGGGHHHHGHHHGHHHFHGHHGHGFHHHGHHHHHHHGFGGGHHHHHHHHHHGHHBGDFGD?DCGHGGCDGGE
@M02034:409:000000000-BFKT7:1:2110:14852:8212 1:N:0:26
AAAGTCGAGGTGCCTAAAGTGGCAACCCAGACTGGTTTGTGTGTTGGTGGTGTAGAGCTTCCTGTAGCCGCATGGCGTTCGTACTTAAATATGGAACTAACCATTCCAATTTTCGCTGTCTCTTATACACATCTCCGAGCCCACGAGACC
+
BABCBFCBBBABGGGGGGGGGGGHHGHGGHHGHHHHHHFGHHHHHHEFGGEFHFHFHFHHHFHHHHHHHGEEEGHHGGGGFFFHHHHGGHEHGHFHHHHHHHGHHHGFHGHHHHGGGGGGHHHHGHGHHHHHGHHGGCGGCGHGGGGGGE
@M02034:409:000000000-BFKT7:1:2110:25338:8219 1:N:0:26
AAAGTCGAGGTGCCTAAAGTGGCAACCCAGACTGCTCCTCAGGTTGGTGGTGTAGAGCTTCCTGTAGCCGCATGGCGTTCGTACTTAAATATGGAACTAACCATTCCAATTTTCGCTGTCTCTTATACACATCTCCGAGCCCACGAGACC
+
BBBBBDAADAABFGGGGGGGGGGHHCHGGHHGHHHHHHHHFHGFFHGFGGEFHGFHHFHHHHHHHHFFHFEGGGHGGGGGGGFHFHFFBG4GHHGHEFBGBGFGBHHHHHHHHHGCGEGGHFDE4FFGFFG2CFHFD/BBCEHGGGC?EE
@M02034:409:000000000-BFKT7:1:2110:21372:8224 1:N:0:26
AAAGTCGAGGTGCCTAAAGTGGCAACCCAGACTCCTACTACGGTTGGTGGTGTAGAGCTTCCTGTAGCCGCATGGCGTTCGTACTTAAATATGGTACTAACCATTCCAATTTTCGCTGTCTCTTATACACATCTC
+
BBBBBFBBBBAAFGGGGGGFFGGHHHHGGAHGH3EGDGFFBEEHFGA1A1E1A3D5AAAF5FGHF5FD3EE0BF11>?>FE>??1FGB3BGEF@44BFHHC03B3?F44FFG44>EFA/3BGFD3HBDD2BBFGH
@M02034:409:000000000-BFKT7:1:2110:10697:8224 1:N:0:26
AAAGTCGAGGTGCCTAAAGTGGCAACCCAGACTCTGATTTCTGTTGGTGGTGTAGAGCTTCCTGTAGCCGCATGGCGTTCGTACTTAAATATGGAACTAACCATTCCAATTTTCGCTGTCTCTTATACACATCTCCGAGCCCACGAGACC
+
BBABBFABDDAAGGGFGFGGGGGGFHHCGFHGGHHHHFHHHDHFGFEEFF2B1FH5FGHGGHHGGFHGHEEGEGHGGFGGDGGHHHHFHGDFGF33GFGFFEFGHHFHEGHHHFGGGGEFFFHHEHF44F2BFFDHG?DCCEHGGGFDFG
@M02034:409:000000000-BFKT7:1:2110:27254:8229 1:N:0:26
AAAGTCGAGGTGCCTAAAGTGGCAACCCAGACTGGGCGGGGGGTTGGTGGTGTAGAGCTTCCTGTAGCCGCATGGCGTTCGTACTTAAATATGGAACTAACCATTCCAATTTTCGCTGTCTCTTATACACATCTCCGAGCCCACGAGACC
+
BAABAFBBBBAAGGGGFEGFGGGHHHHGGHHGHGHGHGGGGGGGDFGAAD.CGHHGEEHHFGHHHGBGGGGGFGGGGGGGGGFGGGGFGFBGGEFFFB99BFFFBFFFFFFFFFFFFBFFFFFFFFF/:B/FF9BF.9DDFFFFFFFF.A
@M02034:409:000000000-BFKT7:1:2110:5733:8234 1:N:0:26
AAAGTCCAGGTGCCTAAAGTGGCAACCCAGACTTGGAAGAAGGTTGGTGGTGTAGAGCTTCCTGTAGCCGCATGGCGTTCGTACTTAAATATGGAACTAACCATTCCAATTTTCGCTGTCTCTTATACACATCTCCGAGCCCACGAGACC
+
AAAAABFFFFFFGGGGB4GFGDEFFHG2EGHGHFGHHHHHHHGBBG?AFEAF1GFFFHFHHHBGHFHGHG?AEGHHGEEGG1FEHHHHHHHFGBFDF3BBFAFHBGFFHFHHGGGGGFEGHDFFHHFHFGHHHH32A?@C@FEG?D?/?F
@M02034:409:000000000-BFKT7:1:2110:20029:8245 1:N:0:26
AAAGTCGAGGTGCCTAAAGTGGCAACCCAGACTTCGCCGCCGGTTGGTGGTGTAGAGCTTCCTGTAGCCGCATGGCGTTCGTACTTAAATATGGAACTAACCATTCCAATTTTCGCTGTCTCTTATACACATCTCCGAGCCCACGA
+
AAAAABAADDAAGGGGBGGGBGGHHHGGGGHGHHHFGGGGGGGFGGGEFEEFGBHFFGFHFFDGFGG@FDCEGGHAEEEFEEFEGGHFFFHEFFD3BGB?302CHGBDGGHHHFCDABFGHFFHDGFHEFGHHG1<?//ADFGGGD
@M02034:409:000000000-BFKT7:1:2110:12314:8251 1:N:0:26
AAAGTCGAGGTGCCTAAAGTGGCAACCCAGACTCAGGATACTGTTGGTGGTGTAGAGCTTCCTGTAGCCGCATGGCGTTCGTACTTAAATATGGAACTAACCATTCCAATTTTCGCTGTCTCTTATACACATCTCCGAGCCCACGAGAC
+
BCCBCFBBCCCCGGGGGGGGGGGHHHHGGHHGHF3AC3FFGGGHHHGFFGGFHHHHHHHHHHHHHHHHHGGGGGHHGGGGGGFHHHHHHHHHHGBGHHHGHHHHGHHHHHHHHHGGGGGGHHHHHHHHGHFHHHGGGB/BGGHGGGCDG
@M02034:409:000000000-BFKT7:1:2110:20017:8262 1:N:0:26
AAAGTCGAGGTGCCTAAAGTGGCAACCCAGACTTCGCCGCCGGTTGGTGGTGTAGAGCTTCCTGTAGCCGCATGGCGTTCGTACTTAAATATGGAACTAACCATTCCAATTTTCGCTGTCTCTTATACACATCTCCGAGCCCACGAGACC
+
CCCBCFCCCCABGGGGGGGGGGGHHHHGGHHGHHHGGGGGGGGGGGGGGGEFGHHHGHHHHHHHHFHHHGGGGGHHGGGGGGHHHHHHHHHHHGFFHHGHHHHHHHGHHHHHHHGGGGGGHHHHHHHHHGEHHHHHGADCGGEFGGCGDF
@M02034:409:000000000-BFKT7:1:2110:13686:8264 1:N:0:26
AAAGTCGAGGTGCCTAAAGTGGCAACCCAGACTCTGCCGTGGGTTGGTGGTGTAGAGCTTCCTGTAGCCGCATGGCGTTCGTACTTAAATATGGAACTAACCATTCCAATTTTCGCTGTCTCTTATACACATCTCCGAGCCCACGAGACC
+
BBBBBFBBBBABGGGGGGGFGGGGHFGGGGHGHHHHHHGGGGGGGGGEFFEFHGHHHFHHHGHHHHHHHGEEEGHHGEGFGEFHHHHFFGGHHFFGHHHHHHHHHHHEHHHHHHGGGGEGHHHHHHGGFGBHHHFFG@CFGGHGGGGGGF
@M02034:409:000000000-BFKT7:1:2110:12326:8265 1:N:0:26
AAAGTCGAGGTGCCTAAAGTGGCAACCCAGACTCAGGATACTGTTGGTGGTGTAGAGCTTCCTGTAGCCGCATGGCGTTCGTACTTAAATATGGAACTAACCATTCCAATTTTCGCTGTCTCTTATACACATCTCCGAGCCCACGAGACC
+
BABBBFBBBDAAGGGGGGGFGGGGGHHGGHHGHHHHHGHHHHHHHHFEFGEFGHHGHHHHHHHHGHHHHGGGGGHHGFGGGGGHHHHGHHFHHFDGFHHHHHHHHHHGHHGHHHGGGGFFHHGHHHHHHGFHHHHHGFGCGGHGGGGGGF
@M02034:409:000000000-BFKT7:1:2110:23655:8271 1:N:0:26
AAAGTCGAGGTGCCTAAATTGGCAACCCAGACTTGTATGCCGGTTGGTGGTGTAGAGCTTCCTGTAGCCGCATGGCGTTCGTACTTAAATCTGGAACTAACCATTCCCATTTTCGCTGT
+
A1AAADAAD111BBFFBF33FFHGHHH0FEHFB21FGBFGC?A/BEEEFG//FFGHF1GHFBFHA22FDEE>EEFEE/EFGGBGFGBFHH2F21B>CF1B1FFFFB21B1BEHB/<E/?
@M02034:409:000000000-BFKT7:1:2110:9131:8273 1:N:0:26
AAAGTCGAGGTGCCTAAAGTGGCAACCCAGACTTTTTTTCGTGTTGGTGGTGTAGAGCTTCCTGTAGCCGCATGGCGTTCGTACTTAAATATGGAACTAACCATTCCAATTTTCGCTGTCTCTTATACACATCTCCGAGCCCACGAGACC
+
>AA3>B3A32>4GBGFEBFGGGGHGCHGGAGAGHHHHGGHG1BGGEE1FEEG13AEDDGHBFGHHFBGDEGEGG1FGGGF?E?1FGFFHFFFFF3EEGBCGFBFF4FEHDGFFFE/CADFHBGH1G2?2F@1FG@1?@CC@/GCC???AF
@M02034:409:000000000-BFKT7:1:2110:17376:8285 1:N:0:26
AAAGTCGAGGTGCCTACAGTGGCAACCCAGACTAATTTTATGGTTGGTGGTGTAGAGCTTCCTGTAGCCGCATGGCGTTCGTACTTAAATA
+
A1AA>BA?DD111A1B1AABBECGFGEECA0FFGHF2DFGHFF2DEE?FCEFEHGFFFGE1BFGGFGGEGG?EEHAEGCGG?0FGFBGH2D
@M02034:409:000000000-BFKT7:1:2110:11823:8286 1:N:0:26
AAAGTCGAGGTGCCTAAAGTGGCAACCCAGACTACGAAGAAGGTTGGTGGTGTAGAGC
+
ABBAA@>ABBABGGFGGGGGGFGG4CFEFGHGH3A22A22A3GHGFE111AAA3D555
@M02034:409:000000000-BFKT7:1:2110:23636:8287 1:N:0:26
AAAGTCGAGGTGCCTAAAGTGGCAACCCAGACTTGTATGCCGGTTGGTGGTGTAGAGCTTCCTGTAGCCGCATGGCGTTCGTACTTAAATATGGAACTAACCATTCCAATTTTCGCTGTCTCTTATACACATCTCCGAGCCCACG
+
>3AA3@3>32>AEBFBFBGGGBCFFHHGG2FFHHDAGHGFFEGEEEEGGGFGHG5FFHHHHFHHHHHHGFGCEGFAFGGGG?GFHHHGGHGGH3BGFHBBGGHH34BGGHGHGHGDGDDFBDHHHHGGFFEHHH@DD//<DFEF?
@M02034:409:000000000-BFKT7:1:2110:4082:8287 1:N:0:26
AAAGTCGAGGTGCCTAAAGTGGCAACCCAGACTTAGAAGACTGTTGGTGGTGTAGAGCTTCCTGTAGCCGCATGGCGTTCGTACTTAAATATGGAACTAACCATTCCAATTTTCGCTGTCTCTTATACACATCTCCGAGCCCACGAGACC
+
AABBAFABBDAAGGGGGAGGGGGHHHHGGGGGH5FGHHH335BFFGFEFGEFGHHGHHHHHGHHHHHHHFFEFGHHGGGGGGHHHHFFHHFHHGHHHHGGHHHGHHGHGHHHHHGCEDFHFHHHGGFFFGHHFHHHGCCGGGEGGGGGGG
@M02034:409:000000000-BFKT7:1:2110:12964:8287 1:N:0:26
AAAGTCGAGGTGCCTAAAGTGGCAACCCAGACTGCGACGTTTGTTGGTGGTGTAGAGCTTCCTGTAGCCGCATGGCGTTCGTACTTAAATATGGAACTAACCATTCCAATTTTCGCTGTCTCTTATACACATCTCCGAGCCCACGAGACC
+
BBABBFBABBAAGGGGGFGFGGGHHHFEGHGFFHBAA2EEFGGHFFHAFEEFFFFFD5FG5EDGGFHGFGGCEFHAC1>FEECEAGH3GBGHFHEBEHEF3?3EGG?44FGHHGCEDG?DHBHFFGHBGFGFGHHB//<AC/F/A@DGGF
@M02034:409:000000000-BFKT7:1:2110:9125:8292 1:N:0:26
AAAGTCGAGGTGCCTAAAGTGGCAACCCAGACTTTTTTTCGGGTTGGTGGTGTAGAGCTTCCTGTAGCCGCATGGCGTTCGTACTTAAATATGGAACTAACCATTCCAATTTTCGCTGTCTCTTATACACATCTCCGAGCCCACGAGACC
+
BABCAFBCCBBCGGGGGGGFGGGHHHHGGHHGHHHFHCGHGGGGFGGGFDGFADGBG5FG5FFGHDFBFGGEEGG1EEEGGA?FGGHHGGHFGFB3GHFFC?3FGGGEFGHHHDDGGDAFHHHHFHHHGGHHHBHDG??CFFHECCGGDF
@M02034:409:000000000-BFKT7:1:2110:14930:8292 1:N:0:26
AAAGTCGAGGTGCCTAAAGTGGCAACCCAGACTCGGCGTCAGGTTGGTGGTGTAGAGCTTCCTGTAGCCGCATGGCGTTCGTACTTAAATATGGAACTAACCATTCCAATTTTCGCTGTCTCTTATACACATCTCCGAGCCCACGAGACC
+
BBCCCFCCCCBBGGGGGGGGGGGHHHHGGHHGHHGGGGGGGGHHHHGGGGEFHHHHHHHHHHHHHHHHHGGGGGHHGGGGGGHHHHHHHHHHHHGGFHHHHHHHHHHHGHHHHFGGGGGHHGHHHHHHGGFFHHHHGD@FFGHGGGGGGF
@M02034:409:000000000-BFKT7:1:2110:17361:8294 1:N:0:26
AAAGTCGAGGTGCCTAAAGTGGCAACCCAGACTAATTTTATGGTTGGTGGTGTAGAGCTTCCTGTAGCCGCATGGCGTTCGTACTTAAATATGGAACTAACCATTCCAATTTTCGCTGTCTCTTATACACATCTCCGAGCCCACGAGACC
+
BBBCBFBBCCBCGGGGGGGGGGGHHHHGGHHGHHHHHHHGHHGHGGGGGGEFHHHFHHHHHHHHHHHHHGGEGGHGGGGGGGHGHHHHHHHHHHHHHGHHHHGHHHHHFGHHHHGGGGGFHHHHGHHHHHHHHHHFGCGGGGGGGGGGGG
@M02034:409:000000000-BFKT7:1:2110:15628:8295 1:N:0:26
AAAGTCGAGGTGCCTAAAGTGGCAACCCAGACTAGGGTTAAGGTTGGTGGTGTAGAGCTTCCTGTAGCCGCATGGCGTTCGTACTTAAATATGGAACTAACCATTCCAATTTTCGCTGTCTCTTATACACATCTCCGAGCCCACGAGACC
+
CBCCCFCCCCABGGGGGGGGGGGHHHHGGHHGHHHHHHHHHHHHGHGGGGFFHHHHHHHHHHHHHHHHHGGEEGHHGGGGGGHHHHHFHHHHHFGHFHHHHHHHHHHHHHHHHHGGGFGHHHHHGHFHHHEHHHHGGDGGGGHGGGGGGG
@M02034:409:000000000-BFKT7:1:2110:15647:8295 1:N:0:26
AAAGTCGAGGTGCCTAAAGTGGCAACCCAGACTAGGGTTAAGGTTGGTGGTGTAGAGCTTCCTGTAGCCGCATGGCGTTCGTACTTAAATATGGAACTAACCATTCCAATTTTCGCTGTCTCTTATACACATCTCCGAGCCCACGAGACC
+
AABBAFABB@ABCGGBFGGFFGGHHHHGGHGGHCGHHHHHGCCFFGCEGGFFHHHGHHHHHHHHHHHHGGGGGGHHGGGGGGHHHHGHFHGHHHEEFGHHHHHHHHHHFGHHHDEEEGEFHHHHHHFHGHBHFHFFG/@CCGHGGGCDAF
@M02034:409:000000000-BFKT7:1:2110:4104:8305 1:N:0:26
AAAGTCGAGGTGCCTAAAGTGGCAACCCAGACTTATAAGACGGTTGGTGTTGTAGAGCTTCCTGTAGCCGC
+
AAAA>BAA3AAAGFGFFGBFG4AAFGFF2FAE35D55AD53B2AFECGG1BFF5FFH53CFHH5A5B531>
@M02034:409:000000000-BFKT7:1:2110:14567:8305 1:N:0:26
AAAGTCGAGGTGCCTAAAGTGGCAACCCAGACTTATAAGA
+
AAAAAF1>>1AAFEGFFBGGGGF0FAGECEHGHCBEF22F
@M02034:409:000000000-BFKT7:1:2110:4727:8305 1:N:0:26
AAAGTCGAGGTGCCTAAAGTGGCAACCCAGACTCTGCTTTGGGTTGGTGGTGTAGAGCTTCCTGTAGCCGCATGGCGTTCGTACTTAAATATGGAACTAACCATTCCAATTTTCGCTGTCTCTTATACACATCTCCGAGCCCACGAGACC
+
AAAAAFAADDAAGGF11BFDGGFFHHHGCHHGHHHHHHHHGHGEFGGFFEEFHHGFHHHHHHHHGHHHHEEEFGHGGGGFGGHHGGFDFFFHGHBEFHHHHEHHHGHHHGHHHHGEGGGFHHHHFHEGFFFHFHG<C/CBCFHGGGGCFC
@M02034:409:000000000-BFKT7:1:2110:7168:8306 1:N:0:26
AAAGTCGAGGTGCCTAAAGTGGCAACCCAGACTCAGATGTTGGTTGGTGGTGTAGAGCTTCCTGTAGCCGCATGGCGTTCGTACTTAAATATGGAACTAACCATTCCAATTTTCGCTGTCTCTTATACACATCTCCGAGCCCACGAGACC
+
CCCCBFCCDCBBGGGGGGGGGGGHHHHGGHHGHHGHHHHFEHHEHGGEFGEFGHHHHHHHHHHHHHHHHGGFGGHHGGGGGGHHHHHGHHHHHHHHHHHHHHHHHHHHHHHHHGGGGGGFHGHHHHGHFGHHHHHHG@CDCGEFGGGGGG
@M02034:409:000000000-BFKT7:1:2110:24221:8308 1:N:0:26
AAAGTCGAGGTGCCTAAAGTGGCAACCCAGACTGGTAGGGAGGTTGGTGGTGTAGAGCTTCCTGTAGCCGCATGGCGTTCGTACTTAAATATGGAACTAACCATTCCAATTTTCGCTGTCTCTTATACACATCTCCGAGCCCACGAGACC
+
ABCCAFBCCCBCGGGGGGGGGGGFGGHGGHHGHHHGHHGGHGGEHHGEFGAFGFHGHHHHHHHHHFHGHGFGGGHHGGGGGGFHHHHGHHGHHHHGEGFHGHGHHHGHHHHHHHGGGGGHHHHHHHFGFHHHHHHHD<C?FFHGFDGGGE
@M02034:409:000000000-BFKT7:1:2110:14541:8308 1:N:0:26
AAAGTCGAGGTGCCTAAAGTGGCAACCCAGACTTATAAGACGGTTGGTGGTGTAGAGCTTCCTGTAGCCGCATGGCGTTCGTACTTAAATATGGAACTAACCATTCCAATTTTCGCTGTCTCTTATACACATCTCCGAGCC
+
AAABABAABD>AGGGGBGGGFGGBGHHGGGHGHGAF5AF5DEAEAEEBFEGFGGGFF5EG5EFB5AA5BEE0B1BF@1>FE1?1FFGE3GH4@33BFGHHHH3?D4D44FGHHGGG?A?GB3F3?F3B3B2GFF32EF//<
@M02034:409:000000000-BFKT7:1:2110:25126:8308 1:N:0:26
AAAGTCGAGGTGCCTAAAGTGGCAACCCAGACTCATCCTTCTGTTGGTGGTGTAGAGCTTCCTGTAGCCGCATGGCGTTCGTACTTAAATATGGAACTAACCATTCCAATTTTCGCTGTCTCTTATACACATCTCCGAGCCCACGAGACC
+
BBBBBFBADBAAGGGGGGGGGFEHHGHGGHHGFFHHGHHHHGHHHHHGGGEFEFHGHHHHGCGHHHHGHEEAEGHHGGGGGGHGGGGEGHFGGHFFFGH3GHHFGHFHFGHHHGGGGDGHHFHHGGFG4BFHFFFGGD?@CGEFFFG?GF
@M02034:409:000000000-BFKT7:1:2110:5323:8314 1:N:0:26
AAAGTCGAGGTGCCTAAAGTGGCAACCCAGACTGGTACTATGGTTGGTGGTGTAGAGCTTCCTGTAGCCGCATGGCGTTCGTACTTAAATATGGAACTAACCATTCCAATTTTCGCTGTCTCTTATACACATCTCCGAGCCCACGAGACC
+
CCBCCFBCCCCBGGGGGGGGGGGHHHHGGHHGHHHFFGG55GHHHGGGGGFFGHHHHHHHHHHHHHHGHGGGGGHHGGGGGGGHHHDGHHGHHHFFHHHHHHGHHHHHGHHHHHGGGGGGHHHHGHGHHHHHGHHGGGGGGGGGGCGGGG
@M02034:409:000000000-BFKT7:1:2110:26122:8317 1:N:0:26
AAAGTCGAGGTGCCTAAAGTGGCAACCCAGACTAAGTCTTCGGTTGGTGGTGTAGAGCTTCCTGTAGCCGCATGGCGTTCGTACTTAAATATGGAACTAACCATTCCAATTTTCGCTGTCTCTTATACACATCTC
+
BBBBBFABB@BBGGGGEGFGGGGHHHHGGHHGHFGHHHHHHHGGCGEEF1EFGFHB5GGH5GFFHFHDEEE@EEGHCB>FEEGCGHH3FD4DGF3BBGFF3CFFFHFB4FGHHGCGG/?BFGGHF33GGFFHG3F
@M02034:409:000000000-BFKT7:1:2110:15594:8317 1:N:0:26
AAAGTCGAGGTGCCTAAAGTGGCAACCAGACTAGGCCTCCGGTTGGTGGTGTAGAGCTTCCTGTAGCCGCATGGCGTTCGTACTTAAATATGGAACTAACCATTCCAATTTTCGCTGTCTCTTATACACATCTCGAGCCCACGAGACCGT
+
BBCCAFCCCBABGGGGGGGFGGGHHHHGHHGHFHHHHHHHGGGGGGFGGEFGHHHHHHHHHHHHHHHGGGGGGHGEEGGGGGHHHHHHHHHHHHHGHGHHHHHHGHGHHHHHHGAGGGHHHHHHHHHHHGGGHHHHGGGGHGGGGGGGGE
@M02034:409:000000000-BFKT7:1:2110:11639:8322 1:N:0:26
AAAGTCGAGGTGCCTAAAGTGGCAACCCAGACTCGGACTACGGTTGGTGGTGTAGAGCTTCCTGTAGCCGCATGGCGTTCGTACTTAAATATGGAACTAACCATTCCAATTTTCGCTGTCTCTTATACACATCTCCGAGCCCACGAGACC
+
BBCCCFBCCCCCGGGGGGGGGGGHHHHGGHHGHHGGCGGGHGGHGGGGFGEFHHHHHHHHHHHHHHHHHGGFGFHHGGGGGEGHHHHDGHHHHHGFHHHGHHHHHHHHGHHHHHGGGGGGHHHHHHHHHHFHHHFHE/BDGGGGGCC.AF
@M02034:409:000000000-BFKT7:1:2110:14550:8323 1:N:0:26
AAAGTCGAGGTGCCTAAAGTGGCAACCCAGACTTATAAGACGGTTGGTGGTGTAGAGCTTCCTGTAGCCGCATGGCGTTCGTACTTAAATATGGAACTAACCATTCCAATTTTCGCTGTCTCTTATACACATCTCCGAGCCCACGAGACC
+
BCCCAFBBCCABGGGGGGGGGGGHHHHGGGHGHHHHFHHHH?EGGGGDFEFFGFH5AEGHFHHHGFHFGEGEEGHFGEEEFE2GHHHFGHHFHHB3FGHHCFDFGFHGFGGHHFEFGEEGHHHGFHFFHBDCGGHFGCGGFEHGFGG/DF
@M02034:409:000000000-BFKT7:1:2110:3797:8324 1:N:0:26
AAAGTCGAGGTGCCTAAAGTGGCAACCCAGACTAATCAGATTGTTGGTGGTGTAGAGCTTCCTGTAGCCGCATGGCGTTCGTACTTAAAT
+
AAAA1@AAD111BFGFG1F3B1B0CA0BFCAF1AGFG1FDGH1AEC/ECE/ABGGB1FHHHHHFFHHHHEA/EEFFE/>EEECCEG@BBG
@M02034:409:000000000-BFKT7:1:2110:9381:8330 1:N:0:26
AAAGTCGAGGTGCCTAAAGTGGCAACCCAGACTCAGCAGCATGTTGGTGGTGTAGAGCTTCCTGTAGCCGCATGGCGTTCGTACTTAAATATGGAACTAACCATTCCAATTTTCGCTGTCTCTTATACACATCTCCGAGCCCACGAGACC
+
BBCCBFBBCCABGGGGGGGGGGGHHHHGGHHGHHHHHHHHCGHHHHHEFGGGHHHHGHHHFHGHHHHHHGGEGGHHGGGGGGGHHHHGGHHHHHGHFHGHHGHHHGGBGHHHHHGGGGGHHHHHHHHHFHHHHHGGGCC?FGHGGGGGGG
@M02034:409:000000000-BFKT7:1:2110:25989:8331 1:N:0:26
AAAGTCGAGGTGCCTAAAGTGGCAACCCAGACTACTCTGACGGTTGGTGGTGTAGAGCTTCCTGTAGCCGCATGGCGTTCGTACTTAAATATGGAACTAACCATTCCAATTTTCGCTGTCTCTTATACACATCTCCGAGCCCACGAGACC
+
CBBBBFCBCBABGGGGGGGGGGGGHHHGGHHGHGHHHHHHHGGEFEGEFGEFHHHHHHHHHHHHHHHGHGFGGGHHFGGGFGHHHHHGHHGHGFHGHHFFHFHHHGGFHHGHHGGFGGFGHHHHGHGHFFFGHHFGEDGFCGHGGGGGGE
@M02034:409:000000000-BFKT7:1:2110:6288:8335 1:N:0:26
AAAGTCGAGGTGCCTAAAGTGGCAACCCAGACTACTAATAATGTTGGTGGTGTAGAGCTTCCTGTAGCCGCATGGCGTTCGTACTTAAATATGGAACTAACCATTCCAATTTTCGCTGTCTCTTATACACATCTCCGAGCCCACGAGACC
+
AABBAFBBBBBBGGGGGGGGGGGHGHHGGHHGGHFHF5GHHFHHFHFEA2BFFEGD5DFG5FEF5555AEGAFGF1>?01B?2CFBF33FFFGG33FGHH313BG4FBFGHG44E/EEE3GGG44G4?FB2GC3??B/DGG/CA/@/?<?
@M02034:409:000000000-BFKT7:1:2110:16043:8340 1:N:0:26
AAAGTCGAGGTGCCTAAAGTGGCAACCCAGACTCTGCCTCCGGTTGGTGGTGTAGAGCTTCCTGTAGCCGCATGGCGTTCGTACTTAAATATGGTACTAACCATTCCAATTTTCGCTGTCTCTTATACACATCTCCGAGCCCACGAGACC
+
BBABAFBCCCBCGGGGGGGGGGGHHHHGGHHGHGHFFHHCDDGGFGCAA?FGEFG5DFAG5FEGFFG5@EFEFGF1EE@FEEBAGFH3EFHBFH44BGHHC?3B34B4FGGHGDEDFEEGFHHFFFGGHBGGHHHEGCCGGFAC//>ADF
@M02034:409:000000000-BFKT7:1:2110:15548:8341 1:N:0:26
AAAGTCGAGGTGCCTAAAGTGGCAACCCAGACTATTAATTTGGTTGGTGGTGTAGAGCTTCCTGTAGCCGCATGGCGTTCGTACTTAAATATGGAACTAACCATTCCAATTTTCGCTGTCTCTTATACACATCTCCGAGCCCACGAGACC
+
BBBBAFBCCCAAGGGGGGGGGGGHHHHGGHHGHHHHFFHGHHHFGGGGGGFFHHHHHHHHHHHHHHHHHGGGGGHHGGGGGGEHHHHHHGGHGHFGHHHGHHFGHHHHEGHHHHGGGGGHHGHHFHHHHHGHHHGFFGGFGEEFCGGGGG
@M02034:409:000000000-BFKT7:1:2110:15567:8342 1:N:0:26
AAAGTCGAGGTGCCTAAAGTGGCAACCCAGACTATTAATTTGGTTGGTGGTGTAGAGCTTCCTGTAGCCGCATGGCGTTCGTACTTAAATATGGAACTAACCATTCCAATTTTCGCTGTCTCTTATACACATCTCCGAGCCCACGAGACC
+
BBCCBFBBCBBAGGGGGGGGGGGHHHHGGHHGHDHHHBFHGFHHHGGEFGEFHFFFFHHHHHHHHHHHHGGEGGHHGGGGGGHHHHHHHHHHHGFGFFHHHHGHHHGHGGHHHFFGGGGGHHHHBHHHFHGHHHHHG?@?FFHFGGGGGG
@M02034:409:000000000-BFKT7:1:2110:4037:8344 1:N:0:26
AAAGTCGAGGTGCCTAAAGTGGCAACCCAGACTTAGAAGCAGGTTGGTGGTGTAGAGCCTCCTGTAGCCGCATGGCG
+
AABBBD3ADBAAGGGGGGGGGGGHHHHGGHHGHHFB5A5B33A2BFAAA1EAB3D5B51B2FCG55A5BAE0?E11@
@M02034:409:000000000-BFKT7:1:2110:16234:8346 1:N:0:26
AAAGTCGAGGTGCCTAAAGTGGCAACCCAGACTTAGAGGAATGTTGGTGGTGTAGAGCTTCCTGTAGCCGCATGGCGTTCGTACTTAAATATGGAACTAACCATTCCAATTTTCGCTGTCTCTTATACACATCTCCGAGCCCACGAGACC
+
BBBBBFABBBBBGGGGGGGGGGGHHGHGFHHGHHGDDFFGHGEFGFG2AEFFFBGDEFFHFHEHHHFFGGFAEEF1>EFGAE?GFGHGFHHBGD33F3GG3B3FFFG4EGFG4?>EEA??GGFF4??BFGEBFDD2A<BC<FG/CC//A<
@M02034:409:000000000-BFKT7:1:2110:9576:8347 1:N:0:26
AAAGTCGAGGTGCCTAAAGTGGCAACCCAGACTCAGATTTATGTTGGTGGTGTAGAGCTTCCTGTAGCCGCATGGCGTTCGTACTTAAATATGGAACTAACCATTCCAATTTTCGCTGTCTCTTATACACATCTCCGAGCCCACGAGACC
+
BBCCBFCCCBABCGGGGGGGGGGHGHHGGHHGHHHHHHHHHHHHHHHGGGEFHHHHHHHHHFHHHGHGHGGFGGHGGGGGGEGHHHGFFHFHHHBGFHFFFGHHHHGHHHHHHHGGGGGGHHHHHHHFFHFHHHFFF@CCGFHGGCCGDG
@M02034:409:000000000-BFKT7:1:2110:23162:8348 1:N:0:26
AAAGTCGAGGTGCCTAAAGTGGCAACCCAGACTTATTATTTGGTTGGTGGTGTAGAGCTTCCTGTAGCCGCATGGCGTTCGTACTTAAATATGGAACTAACCATTCCAATTTTCGCTGTCTCTTATACACATCTCCGAGCCCACGAGACC
+
BCCCCFCCCCBAGGGGGGGGGGGHHHHGGHHGHHHHHHHHHHHHHGGGGGFFGHHGFHHHHHHHHHHHHGGEFGHHGGGGFFFHHHHEHHGHHGFHHHHFHHHHHHHHHHHHHHGGGGGHGHHHHHFHGFFHHHHHGCCCGEEFCCGGGG
@M02034:409:000000000-BFKT7:1:2110:20294:8354 1:N:0:26
AAAGTCGAGGTGCCTAAAGTGGCAACCCAGACTCCTCCTTTGGTTGGTGGTGTAGAGCTTCCTGTAGCCGCATGGCGTTCGTACTTAAATATGGAACTAACCATTCCAATTTTCGCTGTCTCTTATACACATCTCCGAGCCCACGAGAC
+
CCCCCFCCCCABGGGGGGGFGGGHHHHGGHHGH3BFGC25F5BGGE2FFGFFGFHFHGHHHHGHHHHGHGGGGGGFGGGGGEFHHHHHFGHHHHEEGHGHFFFGHHHFHHHHHFFGGGEGHHHFGHFFFGFHHHGED@BCCGGFGGGGG
@M02034:409:000000000-BFKT7:1:2110:5039:8360 1:N:0:26
AAAGTCGAGGTGCCTAAAGTGGCAACCTAGACTCCTTTTACTGTTGGTGGTGTAGAGCTTCCTGTAGCCGCATGGCGTTCGTACTTAAATATGGAACTAACCATTCCAATTTTCGCTGTCTCTTATACACATCTCCGAGCCCACGAGACC
+
AAA3AF3A@D>AFFGGGGGGGB244AGGHHFGFFFFGHFGFFEGHHE2FAABGDD5FDFGH3GDBFFDEF0AEFHFEEEEEACFAGF3FGBFGFDHHHEFGFHH3FGFGGFHHFGEEGE3FDFGFHFBFBBHBGGFA?DGC/FFG?CGDE
@M02034:409:000000000-BFKT7:1:2110:7109:8366 1:N:0:26
AAAGTCGAGGTGCCTAAAGTGGCAACCCAGACTTCGCCGCGTGTTGGTGGTGTAGAGCTTCCTGTAGCCGCATGGCGTTCGTACTTAAATATGGAACTAACCATTCCAATTTTCGCTGTCTCTTATACACATCTCCGAGCCCACGAGACC
+
CCCCAFCCCCBCGGGGGGGFGGGHHHHGGHHGHHHGGGGGGGGGHHHFFGEFHHHHGGHHHHHHHHHHHGGFGGHHGGGGGGHHHHHGHHHHHHFFFHGGHHHHHHHHHHHHHHGGGGGHHFHHHHGHFGHHHHFHE?CGGGHGGGGG?<
@M02034:409:000000000-BFKT7:1:2110:19440:8368 1:N:0:26
AAAGTCGAGGTGCCTAAAGTGGCAACCCAGACTACGAGTAGGGTTGGTGGTGTAGAGCTTCCTGTAGCCGCATGGCGTTCGTACTTAAATATGGAACTAACCATTCCAATTTTCGCTGTCTCTTATACACATCTCCGAGCCCACGAGACC
+
CBCCCFCCCCABGGGGGGGGGGGGGHHGGHHGHHHGGGEHHHGHHGGEFGEFGFHHHHHHHHHHHHHHHGGGGGHHGGGGGGHGHHHHHHHHHHGHGHGHGHHGHHHHHHHHHBEFGGGHHHHHHHHHFFFHHHHFFCFCCFHGGGGGGF
@M02034:409:000000000-BFKT7:1:2110:9280:8369 1:N:0:26
AAAGTCGAGGTGCCTAAAGTGGCAACCCAGACTTATTCTAAGGTTGGTGGTGTAGAGCTTCCTGTAGCCGCATGGCGTTCGTACTTAAATATGGAACTAACCATTCCAATTTTCGCTGTCTCTTATACACATCTCCGAGCCCACGAGACC
+
CCCCBFBCCCBBGGGGGGGGGGGHHHHGGHHGHHFHGHHHHHHHHHGAFEEEFFHEFFGHGHHHHFHFFGGFEGHFGGGGGEFHHHGHHHHHHHEDGHHGEC?GHHHGHGHHHHGGGGFHHHHFHHHHFHF2GHGFGFGGGEHGCCCGGF
@M02034:409:000000000-BFKT7:1:2110:17805:8379 1:N:0:26
AAAGTCGAGGTGCCTAAAGTGGCAACCCAGACTAAGAATAGGGTTGGTGGTGTAGAGCTTCCTGTAGCCACATG
+
BCCCCFBBCBBCGGGGGGGGFGGGHHHGGHHGHD33FGF5DHHHHG?AAAE113D5D5AA5FE5A5A5A3B1FF
@M02034:409:000000000-BFKT7:1:2110:19957:8382 1:N:0:26
AAAGTCGAGGTGCCTAAAGTGGCAACCCAGACTGTTCTGGTGGTGTAGTGAGACCTGTAGCCGCATGGCGTTCGTACTTAAATATGGAACTAACCATTCCAATTTTCGCTGTCTCTTATACACATCTCCGAGCCCACGAGACCGTACTAG
+
BBABAFCCCCCCGGGGGGGGFGGFHGHGGHHGHHHHHHHHHHGGGHHHFGHHFHGHHHHHHGEEEGEHFGGGGGEHHHHHGHHHHHHDGGHHHHHHGHHHHFHHGHHEGGE?FHEGHHHHHHHFHHHHGGCCCDEHGFDGFGGGAGFHHF
@M02034:409:000000000-BFKT7:1:2110:13136:8393 1:N:0:26
AAAGTCGAGGTGCCTAAAGTGGCAACCCAGACTCGTTCTCCGGTTGGTGGTGTAGAGCTTCCTGTAGCCGCATGGCGTTCGTACTTAAATATGGAACTAACCATTCCAATTTTCGCTGTCTCTTATACACATCTCCGAGCCCACGAGACC
+
AAACADAACBBBGGGGGGGGGGGHGHHGGHHGHHGHGHGHHGGGGGGEFGEFFFHHGGHHHHHHGGHHHFFEGGHHGGGGGEGHHHHHHHHHHHFFHHFHGHFGFHFFBGHHHGFGGGGHHHHHFHFHGHGHHHGFECGGGGHGGGGGGF
@M02034:409:000000000-BFKT7:1:2110:24516:8405 1:N:0:26
AAAGTCGAGGTGCCTAAAGTGGCAACCCAGACTGCTTTTTTGGTTGGTGGTGTAGAGCTTCCTGTAGCCGCATGGCGTTCGTACTTAAATATGGAACTAACCATTCCAATTTTCGCTGTCTCTTATACACATCTCCGAGCCCACGAGACC
+
AAAAADAADD1AFGGGGGGGGF0EGHHGGFFFFHHHHGEHGEEHHEEGGGAFFFHDFHHHEHHHFGGFHE?EFGHHGGCGGGFHHFHFHHFHFFDFGHHFHHHHFHHHGHHHHGGGGGEDHHFHHHHFBHHHHFHHC/BCC/FFCG?CGG
@M02034:409:000000000-BFKT7:1:2110:26120:8406 1:N:0:26
AAAGTCGAGGTGCCTAAAGTGGCAACCCAGACTGGGGG
+
A>>AAF1ADD>AFFGGGGGGFFFGFCHFAGHGH1G00A
@M02034:409:000000000-BFKT7:1:2110:10095:8407 1:N:0:26
AAAGTCGAGGTGCCTAAAGTGGCAACCCAGACTAGGATTCAGGTTGGTGGTGTAGAGCTTCCTGTAGCCGCATGGCGTTCGTACTTAAATATGGAACTAACCATTCCAATTTTCGCTGTCTCTTATACACATCTCCGAGC
+
BABACFCCCCBBGGGGGDGBEFFFHGEEGHH2GEGHC5GFCBHGFGEBAEEFBGG5FDFG5BFF55D5FEE0FEGBF1EEEEFEGHFGFGGGHH33@GBB@B3FGDHB4FGFBHE/EFE?FBFH4FHG??2B?3F2?</>
@M02034:409:000000000-BFKT7:1:2110:19369:8407 1:N:0:26
AAAGTCGAGGTGCCTAAAGTGGCAACCCAGACTAATGGTACGGGTG
+
BBBABFBBBBBBGGGFFGGFGGGHHHHGGHHGHD3DG5DG5AE22A
@M02034:409:000000000-BFKT7:1:2110:23757:8413 1:N:0:26
AAAGTCGAGGTGCCTAAAGTGGCAACCCAGACTCGGCGTCCGGTTGGTGGTGTAGAGCTTCCTGTAGCCGCATGGCGTTCGTACTTAAATATGGAACTAATCATTCCAATTTTCGCTGTCTCTTATACACATCTCCGAG
+
ABBBAFABBCBBGGGGGGGGGGGHHHGGGHFFHG222AEE0EEEEGGGC1EEF3F5@B3B5FF@F5@53EE/EEC1E?EE??2/?FGH3BGEEB33BFGF434B4??4FGGHB3</CA?@@DFGBFF2@<22@FHED/@
@M02034:409:000000000-BFKT7:1:2110:24470:8419 1:N:0:26
AAAGTCGAGGTGCCTAAAGTGGCAACCCAGACTCTGGATACGGTTGGTGGTGTAGAGCTTCCTGTAGCCGCATGGCGTTCGTACTTAAATATGGAACTAACCATTCCAATTTTCGCTGTCTCTTATACACATCTCCGAGCCCACGAGACC
+
BBBCBFCCCCBCGGGGGGGGGGGHHHHGGHHGHHHHHHHHHGGGGGGFFGEFHFHGHHHHHHHHHHHHHGGGGGHHGGGGGGHHHHHGHHHHHHFHHHHHHHHHHHGHGHHHHHGGGGGHHGHHHHHHHHHHHHHHF@FGGGHGGGGGGG
@M02034:409:000000000-BFKT7:1:2110:19463:8419 1:N:0:26
AAAGTCGAGGTGCCTAAAGTGGCAACCCAGACTGGTCGGGAGGTTGGTGGTGTAGAGCTTCCTGTAGCCGCATGGCGTTCGTACTTAAATATGGAACTAACCATTCCAATTTTCGCTGTCTCTTATACACATCTCCGAGCCCACGAGACC
+
CBCCCFCCCCABGGGGGGGGGFGHHHHGGHHGHHHHHGGGGGGFHHGFFGEFGHHHHHHHHHHHFGHHHGGGGGGHGGGGGGHHHHHGHHHHHHHFHHGFHHGHHHGHGHHHHHGCGGGHHHHHHHGHFGFHHHHHF??CDGHGGGGGGF
@M02034:409:000000000-BFKT7:1:2110:23070:8426 1:N:0:26
AAAGTCGAGGTGCCTAAAGTGGCAACCCAGACTTAGGGGCCTGTTGGTGGTGTAGAGCTTCCTGTAGCCACATGGCGTTCGTACTTAAATATGGAACTAACCATTCCAATTTTCGCTGTCTCTTATACACATCTCCGAGCCCACGAGACC
+
CCCCCFCCCBBCGGGGGGGGGGGHHHHGGHHGHHHHHHGGGGGHHHHFFGEFGHHHHHHHHHHHHHHHHHHHHHHGGEGFGFHHHHHGHHHHHHGGHHGFHHGHHHHGHHHHHHGGGGGGGHHHHHFHFGHHHHHGG?D?CGEGGGGGGE
@M02034:409:000000000-BFKT7:1:2110:5954:8431 1:N:0:26
AAAGTCGAGGTGCCTAAAGTGGCAACCCAGACTCATTGTTTGGTTGGTGGTGTAGAGCTTCCTGTAGCCGCATGGCGTTCGTACTTAAATATGGAACTAACCATTCCAATTTTCGCTGTCTCTTATACACATCTCCGAGCCCACGAGACC
+
BBCCBFCCCCABGGGGGGGFGGGHHHHGGHHGGHFHHHBGHHGCFEGEFGEFGHHFHHHHHHHHGFHEGEEEFGHCEFGGGGFEHHHGFGFHFHDDGHHHFHFFHFFGGGGHHGGEGGEFFHGHHGFFFFHHFGF2CBBDFFHGCCFGGA
@M02034:409:000000000-BFKT7:1:2110:22042:8435 1:N:0:26
AAAGTCGAGGTGCCTAAAGTGGCAACCCAGACTCCGGTGCCTGTTGGTGGTGTAGAGCTTCCTGTAGCCGCATGGCGTTCGTACTTAAATATGGAACTAACCATTCCAATTTTCGCTGTCTCTTATACACATCTCCGAGCCCACGAGACC
+
BBABBFBA?BAAGGGGGGGFGGGHHHHGGHHGHHHGFFGGHHHHHHHEFGGFHFGFGHHHHHHHGGHHHGGFGEHHGEGGGEFHHHHGGHHHHHBGHHHGGFBGHHHHHHHHHFEEEG/FGHHFFHHGFFHHFFFDE@GC?GHGGGFGDF
@M02034:409:000000000-BFKT7:1:2110:23613:8436 1:N:0:26
AAAGTCGAGGTGCCTAAAGTGGCAACCCAGACTGGTGTTCGGGTTGGTGGTGTAGAGCTTCCTGTAGCCGCATGGCGTTCGTACTTAAATATGGAACTAACCATTCCAATTTTCGCTGTCTCTTATACACATCTCCGAGCCCACGAGACC
+
BBCCBFCCCBBBGGGGGGGGGGGHHHHGGHHGHHGHH2EGGGGHGGEEFGEFGFHDGFGGFHHHGFHHFFGEGGGFFEGGGFBEHHHFHHHHHHBDGHHHC?3FGHHBGGHHHBEEEGCDFFFHDGHFDCHGFFFDE/BC@FE/DCGFGE
@M02034:409:000000000-BFKT7:1:2110:7627:8438 1:N:0:26
AAAGTCGAGGTGCCTAAAGTGGCAACCCAGACTTTGTAGCTTGTTGGTGGTGTAGAGCTTCCTGTAGCCGCATGGCGTTCGTACTTAAATATGGAACTAACCATTCCAATTTTCGCTGTCTCTTATACACATCTCCGAGCCCACGAGACC
+
BBABAFCCCCBBGGGGGGGGGGGGHHHGGHHGHHHHDHHHHHHHHHHGGGFFHHHHHHHHHHHHFHHGHGEEFGHHGGGGGGHHHHHHHHFHHHFFHHGHHHGHHHHHGHHHHHGGGGGHHHHHHHHFHHHHHHHGG@CCGGHGGCGGGG
@M02034:409:000000000-BFKT7:1:2110:8231:8440 1:N:0:26
AAAGTCGAGGTGCCTAAAGTGGCAACCCAGACTGCGCTGGAGGTTGGTGGTGTAGAGCTTCCTGTAGCCGCATGGCGTTCGTACTTAAATATGGAACTAACCATTCCAATTTTCGCTGTCTCTTATACACATCTCCGAGCCCACGAGACC
+
BBABCFBCCCABGGGGGGGGGGGHHHHGGHHGHHFEEEECH22ABGCEFGGEADHFEFEFDGGGGGHFFEFEFGH1EEEGGE2FGFHHFHHEFB33FGFF3B3F?4FDGGHFFBGCE?AFDFFD3?GDGFHFGBHBE/DGGGEGGFFGDC
@M02034:409:000000000-BFKT7:1:2110:15196:8445 1:N:0:26
AAAGTCGAGGTGCCTAAAGTGGCAACCCAGACTACGTCTCTTGTTGGTGGTGTAGAGCTTCCTGTAGCCACATGGCGTTCGTACTTAAATATGGAACTAACCATTCCAATTTTCGCTGTCTCTTATACACATCTCCGAGCCCACGAGACC
+
AABBAFBBCBAAGGGGGGGGGGGHHHHGGHHGHHHGHHHHHHHHHHHGGGEFHHHHHGHHHHHHHHHHHHHHHHHHGGGGEGGHHHHGHHHHHGGHGHHHHHHHHHGHHHHHHHGGGGGGHHHHHHHHHHFHHHHGGBGGGGHGGGGGGE
@M02034:409:000000000-BFKT7:1:2110:21795:8447 1:N:0:26
AAAGTCGAGGTGCCTAAAGTGGCAACCCAGACTATTTCTACTGTTGGTGGTGTAGAGCTTCCTGTAGCCGCATGGCGTTCGTACTTAAATATGGAACTAACCATTCCAATTTTCGCTGTCTCTTATACACATCTCCGAGCCCACGAGACC
+
BBCCBFBBCDACGGGGGGGGGGGHHHHGGHHGHHHHHHHHHHHGHHHFFGEFHHHHHHHHHHHHGHHHHGGGGGHHGGGGGGHHHHHHHHHHHHHHGHGGHFHHHHHHHHHHHFEFGGGHGHHHHHGHGHFHHHGHGFGGGGHGGGGGGG
@M02034:409:000000000-BFKT7:1:2110:25705:8450 1:N:0:26
AAAGTCGAGGTGCCTAAAGTGGCAACCCAGACTATTTTTATGGTTGGTGGTGTAGAGC
+
ABBCBFABBDAAGGGGGGGGGGGHHHHGGHHGHFHHFEGDF5EGEFF222EA13F555
@M02034:409:000000000-BFKT7:1:2110:17281:8454 1:N:0:26
AAAGTCGAGGTGCCTAAAGTGGCAACCCAGACTCCGAAGCATGTTGGTGGTGTAGAGCTTCCTGTAGCCGCATGGCGTTCGTACTTAAATATGGAACTAACCATTCCAATTTTCGCTGTCTCTTATACACATCTCCGAGCCCACGAGAC
+
CCCCBFBBCBBCGGGGGGGGGGGHHHHGGHHGHBGG22E23DGHHHHFGGGFHHHHHHHHHHHHHHHHHGGEGGHHGGGGGGHHHHHFHHHHHFGGHHHHHHHHHGGHFGHHHHGGGGFHHFHHHHHHGHFHGHGHFC?FGGHGGGCDA
@M02034:409:000000000-BFKT7:1:2110:13111:8456 1:N:0:26
AAAATCGAGGTGCCTAAAGTGGCAACCCAGACTGGTTCTCCTGTTGGTGGTGTAGAGCTTCCTGTAGCCGCATGGCGTTCGTACTTAAATATGGAACTAACCATTCCAATTTTCGCTGTCTCTTATACACATCTCGAGCCCACGAGACTA
+
BBC@BFCFCCCCGGGGGGGGGGGHHHHGGHHGHHHHHHHHHGHHHHHDEEGFFFGDGHHHGHHHHEHHHGGFGEFAEEGGFGFHHHHHHHHGGHB3GHHG@1FGGFHFHHHHGFEGGFEGFHHGBGHHGFHCGHHHHGCCGHEGGGGGHD
@M02034:409:000000000-BFKT7:1:2110:6719:8457 1:N:0:26
AAAGTCGAGGTGCCTAAAGTGGCAACCCAGACTAATCTGACTGTTGGTGGTGTAGAGCTTCCTGTAGCCGCATGGCGTTCGTACTTAAATATGGAACTAACCATTCCAATTTTCGCTGTCTCTTATACACATCTCCGAGCCCACGAGACC
+
BBBBBFBBBBBBGGGGGGGFGGGHHHHGGHHGHHHHHHFFCGHGHHFEFGFGGFHFGFHHFHHHHFFFGEGEEGHHGEGGGGFHHHHFGHHHHHE@GHHHHFFFFHH4DGGHHFEGGGEBHHHHGHFGHGGHHHGFGBDGFEGFC/CADA
@M02034:409:000000000-BFKT7:1:2110:9284:8460 1:N:0:26
AAAGTCGAGGTGCCTAAAGTGGCAACCCAGACTGTGAGGGTGGTTGGTGGTGTAGAGCTTCCTGTAGCCGCATGGCGTTCGTACTTAAATATGGAACTAACCATTCCAATTTTCGCTGTCTCTTATACACATCTCCGAGCCCACGAGACC
+
BBBBAFAADDAABGGFFGGGGGGHGHGGFHHGHHHHFGHGEFGEFFGGFGEFGGFFHFHHHHHHHGHHGEGGGGHGGGGGFEFHHHHEFGHHHFFDFGHFHHFHHHHGHHHHHHGFGGGHHHHHGHHHHGFHGGGFFBC@@FHGGGGGGF
@M02034:409:000000000-BFKT7:1:2110:17127:8461 1:N:0:26
AAAGTCGAGGTGCCTAAAGTGGCAACCCAGACTTATTGGACGGTTGGTGGTGTAGAGCTTCCTGTAGCCGCATGGCGTTCGTACTTAAATATGGAACTAACCATTCCAATTTTCGCTGTCTCTTATACACATCT
+
??AAAFA?DDA1FFGF11BGFGFHHHHGGGHCGH1GADB1G/AECEGFAF/FAF1DGHHBDHHHGGHBGGGCEFFHGGCCEGBGHG2@1@FHFBBBB>1>1GGFHE2FBGFGBGEGA/<1BGHFFGBFBGFHHB
@M02034:409:000000000-BFKT7:1:2110:21806:8461 1:N:0:26
AAAGTCGAGGTGCCTAAAGTGGCAACCCAGACTATTTCTACTGTTGGTGGTGTAGAGCTTCCTGTAGCCGCATGGCGTTCGTACTTAAATATGGTACTAACCATTCCAATTTTCGCTGTCTCTTATACACATCTCCGAGCC
+
>>>A3BAAB@A?GGGGG4FAGFGHHHHEGHCGGGHHFHBGFFB5BA22AA22ADDA55B35F5AFDFFDEEEEE110BEF?E21GBF3FGGFGH44BBG43B3F3B?BEFFHH4E/??EGGFGDGGFFG3?B??F2E/</@
@M02034:409:000000000-BFKT7:1:2110:18513:8463 1:N:0:26
AAAGTCGAGGTGCCTAAAGTGGCAACCCAGCCTACGCCGACTGTTGGTGGTGTAGAGCTTCCTGTAGCCGCGTGGCGT
+
BCCCAFBBCCCCGGGGGGGGGGGHHHHGGH2AGGBAE2E20EEHDHA111EF13D5AAAB5FFB55@5@>E/EE>//>
@M02034:409:000000000-BFKT7:1:2110:8858:8465 1:N:0:26
GCTCTTATACACATCTCCGAGCCCACGAGACGTAGAGGAATCTCGTATGCCGTCTTCTGCTTGAAAAAAAAA
+
3AAAAFF5DFFFF4FGCGGGCEEDDFECEEFGAGHGHHCGE3EFFFGF3GGEBA1FDD55FDHFB5B1>E>E
@M02034:409:000000000-BFKT7:1:2110:20436:8469 1:N:0:26
AAAGTCGAGGTGCCTAAAGTGGCAACCCAGACTACTCCGTCTGTTGGTGGTGTAGAGCTTCCTGTAGCCGCATGGCGTTCGTACTTAAATATGGAACTAACCATTCCAATTTTCGCTGTCTCTTATACACATCTCCGAGCCCACGAGACC
+
CCBCBFCCCCBBGFGGGGGFGGGGHHHGGHHGHHHHHHGHHHGHHHGEFGBFFFHHGHHHHHHHFHHFHGGGGGHHGGGGGGHHHHHHHHHHHHFGGHGHGHHHHHHHHHHHHHGGGGGHHGHGHHHGGHGHHHHBDDCGGGHGGGGGGG
@M02034:409:000000000-BFKT7:1:2110:25825:8472 1:N:0:26
AAAGTCGAGGTGCCTAAAGTGGCAACCCAGACTCCGCCGAGTGTTGGTGGTGTAGAGCTTCCTGTAGCCGCATGGCGTTCGTACTTAAATATGGAACTAACCATTCCAATTTTCGCTGTCTCTTATACACATCTCCGAGCCCACGAGACC
+
AABCAFBBBBBBGGGGGGGGGGGHHHHGGHHGHHHGGGGGGGHHHHHEFGEFGHHGGHHHGHHHHHHGHEEEFGHGGGGGEEEGHHGFHHHHGHFGHHHHHGFHFHHHHHHHHFGFGGGHGHHHGHHDFHHHGHGFC@CFGGHGGGGGGE
@M02034:409:000000000-BFKT7:1:2110:9440:8474 1:N:0:26
AAAGTCGAGGTGCCTAAAGTGGCAACCCAGACTGCTGGTTAGGTTGGTGGTGTAGAGCTTCCTGTAGCCGCATGGCGTTCGTACTTAAATATGGAACTAACCATTCCAATTTTCGCTGTCTCTATACACATCTCCGAGCCCACGAGACCG
+
BBBBBFBBBBBBGGGFGGGGGGGHHHHGGHHGHHHHHFHHHHHHHHGEFGGFHHHFGHHHHGHHHHHHHGCEEGHHGGGGGGHHHHHHGHHHHHHHHHGHHHHHHHGGHHHHHHGGGGFFHFHHHHFHHGGCGGGFCGCCFHGGGGGGGG
@M02034:409:000000000-BFKT7:1:2110:6711:8477 1:N:0:26
AAAGTCGAGGTGCCTAAAGTGGCAACCCAGACTAATCTGACTGTTGGTGGTGTAGAGCTTCCTGTAGCCGCATGGCGTTCGTACTTAAATATGGAACTAACCATTCCAATTTTCGCTGTCTCTTATACACATCTCCGAGCCCACGAGACC
+
BCCACFAADDBCGGGGGGGGGGGGHHHGGHHGHHHHGHHHHHHHHGGGGGGGHGHEGHHHFFHHHGHGHGGEFGHFGGGGGEGHHHGGBFHHHHFFHHHHHHFHFFFHGHHHHGGGGDGHHHHHGHFHFFHHGHHFGFGGGEFF//ADGE
@M02034:409:000000000-BFKT7:1:2110:20766:8478 1:N:0:26
AAAGTCGAGGTGCCTAAAGTGGCAACCCAGACTCCGGATCATGTTGGTGGTGTAGAGCTTCCTGTAGCCGCATGGCGTTCGTACTTAAATATGGAACTAACCATTCCAATTTTCGCTGTCTCTTATACACATCTCCGAGCCCACGAGACC
+
BBBBBFABBBABGGGGGGGGGGGGGEFGGHHGHHHGGGGGHHHHHEHEFFEFHHHFHHHHGGHGFFHHHGGFGGGGGFGGFFGHFHGGHHHHHGGGHHGGFFG3GHHFHHHGHGGFGGGHFHHHEFFFFFFHHHHGGGG/BFHGGGGGGG
@M02034:409:000000000-BFKT7:1:2110:17122:8479 1:N:0:26
AAAGTCGAGGTGCCTAAAGTGGCAACCCAGACTTATTGGACGGTTGGTGGTGTAGAGCTTCCTGTAGCCGCATGGTGTTCGTACTTAAATATGGAACTAACCATTCCAATTTTCGCTGTCTCTT
+
CCCCCFCBCCCCGGGGGGGFGGGHHHHGGHHFH5AG5G3A32EEFEEEA1BC13D5A5BB5BEBB5D53?E0EE?3B??F>>2B1BG33FG4@333BEHG303B?BF44B?GD4<EE<<B4BFF
@M02034:409:000000000-BFKT7:1:2110:18524:8485 1:N:0:26
AAAGTCGAGGTGCCTAAAGTGGCAACCCAGACTTCTCC
+
AAA33B3>D@2>ABBFGGGGFBFGHHGGGG2F35D535
@M02034:409:000000000-BFKT7:1:2110:4780:8502 1:N:0:26
AAAGTCGAGGTGCCTGCAGCGTCAGATGTGTATAAGAGACAGAAAGTCGAGGTGCCTAAAGTGGCAACCCAG
+
AAAAAFAADDAAGGGGGGGBEEEEA12A2DDAFHHHHHAFGHHF1B1AE/AEEG10F1A11BAF/F1FG/A?
@M02034:409:000000000-BFKT7:1:2110:23157:8504 1:N:0:26
AAAGTCGAGGTGCCTAAAGTGGCAACCCAGACTCTTGGTCTTGTTGGTG
+
BBBBBFBBBBAAGGGGGGGGGGGHHHHGGGHGHG3G3B35A5BF5B22B
@M02034:409:000000000-BFKT7:1:2110:15087:8507 1:N:0:26
AAAGTCGAGGTGCCTAAAGTGGCAACCCAGACTGGGGGGGTGGTTGGTGGTGTAGAGCTTCCTGTAGCCGCATGGCGTTCGTACTTAAATATGGAACTAACCATTCCAATTTTCGCTGTCTCTTATACACATCTCCGAGCCCACGAGACC
+
CCCCCFCCCCABGGGGGFGGGGGHHHHGFHGGHHGHGGGGGGGDEGGGGGCCEBFFFCGGEFFFFFGFGGGBFFFFFFFFFDFFFFFFFFFFFFBFFFFBFFFFFFFFFFFFFFFFFFFEFEBFFFFFFFFFFFFBD=->DFEEF;=DD?
@M02034:409:000000000-BFKT7:1:2110:13224:8519 1:N:0:26
AAAGTCGAGGTGCCTAAAGTGGCAACCCAGACTCCGTGGGGTGTTGGTGGTGTAGAGCTTCCTGTAGCCGCATGGCGTTCGTACTTAAATATGGAACTAACCATTCCAATTTTCGCTGTCTCTTATACACATCTCCGAGCCCACGAGACC
+
BABBBFCCCCBCGGGGGGGGGGGHHHHGGHHGHB3EAFEEF2EFGHHGGGGFHHHGHHHHHHHHHHHHHGGGGGHHGGGGGGHHHHHHHHHHHHGHGHHHHHHHHHHHHHHHHHGGG<FFHGHHHHHHGHHHHHGGGC@FGGHGGGGGGG
@M02034:409:000000000-BFKT7:1:2110:9559:8535 1:N:0:26
AAAGTCGAGGTGCCTAAAGTGGCAACCCAGACTACGCATCAGGTTGGTGGTGTAGAGCTTCCTGTAGCCGCATGGCGTTCGTACTTAAATATGGAACTAACCATTCCAATTTTCGCTGTTCTTATACACATCTCCTAGCCCACGATACC
+
ABBAAFAA?AAAGGGGGGGGGFGHGHHGGHH2GFHGGGGG3GHFAEFFF?EFGFGFHFHHFCFD555EGEG0EEGFFDEFG?2FFHGG3GFHGHBH3GD3EHDBGFHHHGFHHDEGEDEHGFHFGGFGFFF2FFD3@FFECAF@D/?@C
@M02034:409:000000000-BFKT7:1:2110:13226:8537 1:N:0:26
AAAGTCGAGGTGCCTAAAGTGGCAACCCAGACTCCGTGGGGTGTTGGTGGTGTAGAGCTTCCTGTAGCCGCATGGCGTTCGTACTTAAATATGGAACTAACCATTCCAATTTTCGCTGTCTCTTATACACATCTCCGAGCCCACGAGACC
+
AAAABFABBBABFGGGCFGGFGGFGHHGGHGGHHHGHGGGGGGGGHGEGGEFGFHF5GHHGHHGHHHHHGGEGEGGGGGEGGBGAGGGEGGHGHGFFFFGH0FFBGHGFHHHHHGFGGAFFFFHFGFG2F@22FHEBCCCGFEFG?CFFF
@M02034:409:000000000-BFKT7:1:2110:18060:8538 1:N:0:26
AAAGTCGAGGTGCCTAAAGTGGCAACCCAGACTTATCTGGTTGTTG
+
BCCCBFCCCCBBGGGGGGGGGGGHHHHGGHHGHFG555FB5BEECG
@M02034:409:000000000-BFKT7:1:2110:19427:8539 1:N:0:26
AAAGTCGAGGTGCCTAAAGTGGCAACCCAGACTCCTAATAATGTTGGTGGTGTAGAGCTTCCTGTAGCCGCATGGCGTTCGTACTTAAATATGGAACTAACCATTCCAATTTTCGCTGTCTCTTATACACATCTCCGAGCCCACGAGACC
+
BBBBBFBBBBABGGGGGGGGGGGHHHHGGHHGHHHHHGHHHHHGHHHGGGGGHHHHHHHHHHHHHHHHHGGGGGHHGGGGGGHHHHHGHHHHHHHHGHGGHHHHHHHHHHHHHHGGGGGHHHHHFHHHHH2GHGBGG?DGGGHGGGGGGG
@M02034:409:000000000-BFKT7:1:2110:6790:8544 1:N:0:26
AAAGTCGAGGTGCCTAAAGTGGCAACCCAGACTCCTACGCCTGTTGGTGGTGTAGAGCTTCCTGTAGCCGCATGGCGTTCGTACTTAAATATGGAACTAACCATTCCAATTTTCGCTGTCTCTTATACACATCTCCGAGCCCACGAGACC
+
A?AAAFAACCAAGGGGGGGGGGGHHHHGGHHGHGHHHHGGGHHHHHHEFGBFFFHHHHHHFHHHAFGGHGGGGGHHGEGGGGHHHHGFHHGEHHFGFHGGHFGGHHHGHHHHHHGGGGGHHHHFFHGHFGFFGFHFG/CGGGHEGGGFCE
@M02034:409:000000000-BFKT7:1:2110:18072:8554 1:N:0:26
AAAGTCGAGGTGCCTAAAGTGGCAACCCAGACTAAGAATCGGGTTGGTGGTGTAGAGCTTCCTGTAGCCGCATGGCGTTCGTACTTAAATATGGAACTAACCATTCCAATTTTCGCTGTCTCTTATACACATCTCCG
+
BABCCFCCCCABGGGGGGGGGGGHHHHGGHHGHHHHHFHF2EFHFGAECEEFF3F5DADG5GGGBBEADEF0EEFEFEGEEE2FEFHDFGHFFH3?FCGHC?3F3EE4FGFHH4//EA/B?BF?3B3?FB22FDG2C
@M02034:409:000000000-BFKT7:1:2110:4865:8560 1:N:0:26
AAAGTCGAGGTGCCTAAAGTGGCAACCCAGACTTCTTATTATGTTGGTGGTGTAGAGCTTCCTGTAGCCGCATGGCGTTCGTACTTAAATATGGAACTAACCATTCCAATTTTCGCTGTCTCTTATACACATCTCCGAGCCCACGAGACC
+
BABCBFBBCCAAGGGGGGGGGGGHGHHGGHHGHHGHHHHGHHHHGHHEEGEFFFGGGFFHFHHHBGGBFEEEEGHGGGGGFFFEHHHHHHGHFHFFGHFFFGBFGHHGHHGHHFGGGGEDDHGHHHGGGGHHHHHHFCGFGGGGGGGGGA
@M02034:409:000000000-BFKT7:1:2110:14792:8568 1:N:0:26
AAAGTCGAGGTGCCTAAAGTGGCAACCCAGACTCTGGTGCTTGTTGGTGGTGTAGAGCTTCCTGTAGCCGCATGGCGTTCGTACTTAAATATGGAACTAACCATTCCAATTTTCGCTGTCTCTTATACACATCTCCGAGCCCACGAGAC
+
AAAABFABBBAAFGGGCGGGGGGHHHHGGAAFB3GFCAA3GGHHHHA2A2EFG3F55A3BBCFFG555AAE0?EE1>>>FE12BFGBBG@BBDE33B3BGF03B3?F44B?GE4/?EE<F4BG44??4?222BFG2A?BD@FEF@CC?C
@M02034:409:000000000-BFKT7:1:2110:23328:8569 1:N:0:26
AAAGTCGAGGTGCCTAAAGTGGCAACCCAGACTCCGCTTAGTGTTGGTGGTGTAGAGCTTCCTGTAGCCGCATGGCGTTCGTACTTAAATATGGAACTAACCATTTCCAATTTTCGCTGTCTCTTATACACATCTCCGAGCCCACGAGAC
+
BBCCCFBCCCBCGGGGGFGGGGGHHHHGGHHGHHHGGDGGHHHHHHHGGGEFGHHHHHHHGHHHHHHHHGGGGGHHGGGGGGFHHHHHHHHHHHFGFHHHHGHHFHHHHFGHHGBE<FGEFHFGHGHFHDHFGCGHDFCGGGGFGFGGGE
@M02034:409:000000000-BFKT7:1:2110:5140:8570 1:N:0:26
AAAGTCGAGGTGCCTAAAGTGGCAACCCAGACTCCGAAGCCGGTTGGTGGTGTAGAGCTTCCTGTAGCCGCATGG
+
BBBBBFBBBB>AGGGGGGGGGGGHGHHFFHDFB3FE??E?E?EEEEGGFGGF1AF5F53FBEHF5555FEF?EFF
@M02034:409:000000000-BFKT7:1:2110:10252:8576 1:N:0:26
AAAGTCGAGGTGCCTAAAGTGGCAACCCAGACTCCGCCGCGGGTTGGTGGTGTAGAGCTTCCTGTAGCCGCATGGCGTTCGTACTTAAATATGGAACTAACCATTCCAATTTTCGCTGTCTCTTATACACATCTCCGAGCCCACGAGACC
+
B@BBBFBBBBBBGGGGFGGGGGGHHHHGGHGGHGGGEFFGGGGAFFE?FEGE13F3@4GFBGHGG4GBDEG/EEF0>?EFE?2?FGHFDGHFFG22FCHH2?2BB2D>>FFHHD/?CDAGDGFG1FFFF1GCGFHBE<CC-EHEG?FGDC
@M02034:409:000000000-BFKT7:1:2110:17051:8578 1:N:0:26
AAAGTCGAGGTGCCTAAAGTGGCAACCCAGACTTTTAAGGATGTTGGTGGTGTAGAGCTTCCTGTAGCCGCATGGCGTTCGTACTTAAATATGGAACTAACCATTCCAATTTTCGCTGTCTCTTATACACATCTCCGAGCCCACGAGACC
+
BBCCBFCCCCBBGGGGGGGGGGGHFGHGGHHGHHHHHHHHHHHHHHHEFGFFHGHGHFHHGHHGHHHHHGGGGGHHGGGGEGGHHHHGHHHHHHFHHHHGHHHHHHGHHHHHHHGGGGGHHHHHHHHHGFFHHHGGFCGGGGHGGGGGDF
@M02034:409:000000000-BFKT7:1:2110:6532:8582 1:N:0:26
AAAGTCGAGGTGCCTAAAGTGGCAACCCAGACTCATATGACGGTTGGTGGTGTAGAGCTTCCTGTAGCCGCATGGCGTTCGTACTTAAATATGGAACTAACCATTCCAATTTTCGCTGTCTCTTATACACATCTCCGAGCCCACG
+
AABBADA?D@AAGGGGFGGFFGGHHHHGGHHGHFCFGHHCGFABFAAAAAEFHFHFF5BGBGF5B5FEFEG@EGF1EECAEE?FHGGFBFDGHH33GGFFB0BFEGHFFGHHGBE/E?EGGFGHHF2BFCGEBGGFE/CCCAF/D
@M02034:409:000000000-BFKT7:1:2110:27828:8584 1:N:0:26
AAAGTCGAGGTGCCTAAAGTGGCAACCCAGACTAAGACTTCGGTTGGTGGTGTAGAGCTTCCTGTAGCCGCATGGCGTTCGTACTTAAATATGGAACTAACCATTCCAATTTTCGCTGTCTCTTATACACATCTCCGAGCCCACGAGA
+
AABBBFBBBBABCGGFGDGGGGDCFGGEGHHDHHHHHHHHHFEFEEGEFEAFEFHDEAGHGFHHGHGDBEECEEF1>BE?FEFGGGFFGHHGGF33CHFHFG3GGH4FFHGHHGF?EFE?GDGHHHE33?GHFDD2?/B>CEGED//?
@M02034:409:000000000-BFKT7:1:2110:20824:8593 1:N:0:26
AAAGTCGAGGTGCCTAAAGTGGCAACCCAGACTCTGAAGACTGTTGGTGGTGTAGAGCTTCCTGTAGCCGCATGGCGTTCGTACTTAAATATGGAACTAACCATTCCAATTTTCGCTGTCTCTTACACTCTCCGAGCCCACGAGACCGTA
+
BBBBAFAABBABGGGFGGGFGGGHHDGGGHHGHHHHHGHHHFFDGGHEFGEBBGHGFGHHHFHHGHFGHGGGGGHHGGGGGGHHHGGFGHGHHHHGGHFFHHHHFHGHHHHHHHGFGEAGEFHHGGEGGHGHGFCGGDEGGGGGGGGGGE
@M02034:409:000000000-BFKT7:1:2110:17045:8595 1:N:0:26
AAAGTCGAGGTGCCTAAAGTGGCAACCCAGACTTTTAAGGATGTTGGTGGTGTAGAGCTTCCTGTAGCCGCATGGCGTTCGTCCTTAACTATGGAACTAACCATTCCACTTTTC
+
AAAAAF1A1A1A1GGF1GGFF10CGHFEFAGFFGFFFHGHFHCGFDFEE/EAGFHBHHHHGHEFEFBFBEG/AEFHEEEEEA/BEFFG1BF221@1@E11BGEGFDF21>B11B
@M02034:409:000000000-BFKT7:1:2110:8654:8596 1:N:0:26
AAAGTCGAGGTGCCTAAAGTGGCAACCCAGACTAAGAATAAGGTTGGTGGTGTAGAGCTTCCTGTAGCCGCATGGCGTTCGTACTTAAATATGGAACTAACCATTCCAATTTTCGCTGTCTCTTATACACATCTCCGAGCCCACGAGACC
+
AAABBFBBBBAAGGGGGGGFGGGGHHHGGHHGHHFHHHHHHHHHHHGFFGBFBGHHHHHHHHHHHGHHHGGGGGHHGGGGGGFHHHHHHHHHHHHHHHHHHHHHHHGHHHHHHHGGGGGGHHHHHHHHHHFHHHFBFBGFGGHGGGGGGG
@M02034:409:000000000-BFKT7:1:2110:19506:8601 1:N:0:26
AAAGTCGAGGTGCCTAAAGTGGCAACCCAGACTAGTCGGTGGGTTGGTGGTGTAGAGCTTCCTGTAGCCGCATGGCGTTCGTACTTAAATATGGAACTAACCATTCCAATTTTCGCTGTCTCTTATACACATCTCCGAGCCCACGAGACC
+
BBBBBFBBB?AAGGGGGGGGGGGHHHHGGGHGHHHHHGGAEEEEFGGGGGEFHFHGHHHHHHHHHHHHHGGGGGHHGGGGGGHHHHHHHHGHHHFGFHHHHHHHHHHHHGHHHFGGGGGGHHHHFHFHHHFHHHFGD/CCGGHGFGGGGG
@M02034:409:000000000-BFKT7:1:2110:9931:8601 1:N:0:26
AAAGTCGAGGTGCCTAAAGTGGCAACCCAGACTTTGTGTTTTGTTGGTGGTGTAGAGCTTCCTGTAGCCGCATGGCGTTCGTACTTAAATATGGAACTAACCATTCCAATTTTCGCTGTCTCTTATACACATCTCCGAGCCCACGAGACC
+
CCCCCFBCCCCCGGGGGGGGGGGHHHHGGHGGHHHHGFGHHGHHHHHGGGGGHHHHHHHHHHHHHGHGHGGFGGHFGGGGGGGHHHGGFGGHHGFFFHHGHHFHGHGHHGHHHHGGGGGHHHHHHHDHFHDGFHHGG@@CGGEGGGGGG?
@M02034:409:000000000-BFKT7:1:2110:4365:8612 1:N:0:26
AAAGTCGAGGTGCCTAAAGTGGCAACCCAGACTCAGGGTGGGGTTGGTGGTGTAGAGCTTCCTGTAGCCGCATGGCGTTCGTACTTAAATAT
+
BBBBBFABBBBB4GFFGFGFDGFGFDGDGDGFFGFGCH2CEEEFEEAECDAFGBE5F5GFHBGFDFGHHEE/EEHGEGE1EEFAGHF3GGBF
@M02034:409:000000000-BFKT7:1:2110:8863:8624 1:N:0:26
AAAGTCGAGGTGCCTAAAGTGGCAACCCAGACTACGTATAGTGTTGGTGGTGTAGAGCTTCCTGTAGCCGCATGGCGTTCGTACTTAAATATGGAACTAACCATTCCAATTTTCGCTGTCTCTTATACACATCTCCGAGCCCACGAGACC
+
AABBAFBBBBAAGGGGFGGGGGGHHHHGGHHGHHGGGHHFHHHHHHHGGGGFGGHGHHHHHGHHHHHHHGGGGGHHGGGGGEGHHHHGHHHHHGGGGHGFHHFHHHFFHHHHHHGGGGGGHHHHGHHHGHEHHHHDGCGCGFHGGGGGGF
@M02034:409:000000000-BFKT7:1:2110:23059:8628 1:N:0:26
AAAGTCGAGGTGCCTAAAGTGGCAACCCAGACTAGGGTTGGGGTTGGTGGTGTAGAGCTTCCTGTAGCCGCATGGCGTTCGTACTTAAATATGGAACTAACCATTCCAATTTTCGCTGTCTCTTATACACATCTCCGAGCCCACGAGA
+
AABCBDABCCCCGGGGGGGGGGGHHHHGGHHGHHHH2BFF22AEFGGGGGEFHHHHHHHHGHHHHHHHHGGEFGHHGGGGGGHHHHFHHHHHHHBFHHGHHHGGHHGHHHHHHFGGGGEFFHHHHHFHHHHHHHHFGCGGGGHGGGGA
@M02034:409:000000000-BFKT7:1:2110:23626:8629 1:N:0:26
AAAGTCGAGGTGCCTAAAGTGGCAACCCAGACTCAGAAGGGGGTTGGTGGTGTAGAGCTTCCTGTAGCCGCATGGCGTTCGTACTTAAATATGGAACTAACCATTCCAATTTTCGCTGTCTCTTATACACATCTCCGAGCCCACGAGACC
+
BBBBBFBBBB>AGGGGGGGGGGGHGHHGCHGGHHGH3DEFGGGEAAEBFEFBGGFDGGFHHGHGHHHGHGCCFFFAE?EFF?BGGHHFHHHHHHEGFHHHB0EGFFF4FF?GFDDDB/?BGBGHF22FF22@FGHFGCGGGGHG?-ADGE
@M02034:409:000000000-BFKT7:1:2110:9578:8629 1:N:0:26
AAAGTCGAGGTGCCTAAAGTGGCAACCCAGACTGCGCTGTGGGTTGGTGGTGTAGAGCTTCCTGTAGCCGCATGGCGTTCGTACTTAAATATGGAATAACCATTCCAATTTTCGCTGTCTCTTATACACATCTCCGAGCCCACGAGACCG
+
CCCCCFBBBCBCGGGGGGGGGGGHHHHGGHHGHF3A22A2BFGGFGGEFGGGHHHHHFHHHHHHGGHHGGGGGGHHGGGGGGGHHHHEGHFHHHFBD3FEG3FGFH?FGGHHFE//ECDHFFHFD3FFHG@=@>FD?C?CGEGC@?DACE
@M02034:409:000000000-BFKT7:1:2110:12508:8635 1:N:0:26
GAAAGTCGAGGTGCCTAAAGTGGCAACCCAGACTAAGAAGAAGGTGGTGGTGTAGAGCTTCCTGTAGCCGCATGGCGTTCGTACTTAAATATGGAACTAACCATTCCAATTTTCGCTGTCTCTTATACACATCTCCGAGCCCACGAGACC
+
AAABAFF3ABBAGFGGGGGGGGHGHHHHGGHHGHHHGGHHHHHHHHGEFEBFFFHHHBHHHHHHGHHHHGGEGGHHGGGGFEGHHHHHHHFHHHFHGHHHHGHHHHHGHHHHHHGGGGEHFGGHGHHHHHHHHHHHGGDGGGHGGGGGGF
@M02034:409:000000000-BFKT7:1:2110:5688:8635 1:N:0:26
AAAGTCGAGGTGCCTAAAGTGGCAACCCAGACTGAGCCGACTGTTGGTGGTGTAGAGCTTCCTGTAGCCGCATGGCGTTCGTACTTAAATATGGAACTAACCATTCCAATTTTCGCTGTCTCTTATACACATCTCCGAGCCCACGAGACC
+
ABCCAFBBCCCCGGGGGGGGGGGHHHHGGHHGHGHFFHGEGGGGHHHEFGEFFGHGHHHHHHHHHHHHHGGGGGHHGFGGGGHHHHHHHHHHHHHHHHHHHHHGHHFGHHHHHHGGGGGGHHHHGHHGFCGG2GH2C/>DGGEGG??/.<
@M02034:409:000000000-BFKT7:1:2110:12402:8639 1:N:0:26
AAAGTCGAGGTGCCTAAAGTGGCAACCCAGACTCCGACTCCGGTTGGTGGTGTAGAGCTTCCTGTAGCCGCATGGCGTTCGTACTTAAATATGGAACTAACCATTCCAATTTTCGCTGTCTCTTATACACATCTCCGAGCCCACGAGACC
+
BBBBAFBBBBAAGGGGGGGGGGEFHFFGGHHGHHHGGGGGHGGGGGGEGGFFFFHGHHHHHHHHHHHHHGGGGGHHGGGGGGGGHHHHHHHHGHGHGHGHGHGHHHHGHHHHHFGGGDFFHHHHHHHHHHGHGHHFEB?FGGHGGGGGGA
@M02034:409:000000000-BFKT7:1:2110:13701:8640 1:N:0:26
AAAGTCGAGGTGCCTAAAGTGGCAACCCAGACTCGGCTTCAGGATGGTGGTGTAGAGCTTCCTGTAGCCGCATGGCGTTCGTACTTAAATATGGAACTAACCATTCCAATTTTCGCTGTCTCTTATACACATCTCC
+
AAAA1B>>DD1>F1G11AB3EFGFH0AAEGHFHH0ECF/FGFB1BBFAFEAAAFFGGHEFFBFFFAFGG?@EGGFHE>@FCGBGFF2F1@2BFDBGBFFBG0FGFGFBGFHFGF@E<EG1GFHHFFBG>GHGB11G
@M02034:409:000000000-BFKT7:1:2110:19540:8650 1:N:0:26
AAAGTCGAGGTGCCTAAAGTGGCAACCCAGACTACGCGTAATGTTGGTGGTGTAGAGCTTCCTGTAGCCGCATGGCGTTCGTACTTAAATATGGAACTAACCATTCCAATTTTCGCTGTCTCTTATACACATCTCCGAGCCCACGAGACC
+
AAABAFBBCCABGGGGGGGFGGGHHHHGGHHGHHHGGGFGGGHHHHHEFGEFGFHHHHHHHHHHGFHHHGEFGGGHGGGGGGHHHHHHHHHHHHFGHHGHHFHGGHGFFHHHHGEGGGDGHGHHGHHHFFFHHHHHGCFCGGHGGGGGGF
@M02034:409:000000000-BFKT7:1:2110:10500:8655 1:N:0:26
AAAGTCGAGGTGCCTAAAGTGGCAACCCAGACTTGGGAGTGGGTTGGTGGTGTAGAGCTTCCTGTAGCCGCATGGCGTTCGTACTTAAATATGGAACTAACCATTCCAATTTTCGCTGTCTCTTATACACATCTCCGAGCCCACGAGAC
+
BCCCCFCCCCBCGGGGGGGGGGGHHHHGGHGGHHHHHHGEF2GFFGGEFGEFHHHFHFHHHGHGHHHHGGGGGGHHGGGGGGHFHHHGGHHHHHHHHFFGHHHHHFHGHHHHHHGGGGGFHGHHHHHGFHFHHHGFG/CGGFHGGCGGD
@M02034:409:000000000-BFKT7:1:2110:7977:8655 1:N:0:26
AAAGTCGAGGTGCCTAAAGTGGCAACCCAGACTGGGGGGTGGGTTGGTGGTGTAGAGCTTCCTGTAGCCGCATGGCGTTCGTACTTAAATATGGAACTAACCATTCCAATTTTCGCTGTCTCTTATACACATCTCCGAGCCCACGAGACC
+
BCCCCFBBCCCCGGGGGFGGGGGHHHHGGHHGHHGHGGGEECGGGGGGGGGGHGHGHHHHDGHHHHHHFGGCGGHEFGGGGGGHHHH0GHGHHHBCGHHHHFGGHHFHHGHGGFFGGGDGGGFFFBFFGGFFGGGGGAGFFFFEF-DFFE
@M02034:409:000000000-BFKT7:1:2110:16883:8658 1:N:0:26
AAAGTCGAGGTGCCTAAAGTGGCAACCCAGACTACGCCGCATGTTGGTGGTGTAGAGCTTCCTGTAGCCGCATGGCGTTCGTACTTAAATATGGAACTAACCATTCCAATTTTCGCTGTCTCTTATACACATCTCCGAGCCCACGAGACC
+
AACCCFBCCCBBGGGGGGGGGGGHHHHGGHHGHHGGGGGGGGGHHHHEFGGFFFHFHFHHGHHHHHHFHGGFGGGGFGGGGFFHHHHHGHHFFFDBFGHHFCDGFGHHGGHHHHGGDGBFDGGHDGDHFHHHHHHFGC<CGGHGCGGGGG
@M02034:409:000000000-BFKT7:1:2110:23405:8660 1:N:0:26
AAAGTCGAGGTGCCTAAAGTGGCAACCCAGACTCGGCCTCTGGTTGGTGGTGTAGAGCTTCCTGTAGCCGCATGGCGTTCGTACTTAAATATGGAACTAACCATTCCAATTTTCGCTGTCTCTTATACACATCTC
+
ABBBBFBB@BAAFGFGFGGGGGGGHHFEGHFGGCFEC2E233F53BEABEEFH3D5F53FDADD5DA53?@0?EH1>1EFEA21FDGFHHH4FG3BFFHH303BE4D44FFGF4</?<?B33BF33F3F2F2FDF
@M02034:409:000000000-BFKT7:1:2110:11993:8665 1:N:0:26
AAAGTCGAGGTGCCTAAAGTGGCAACCCAGACTAAGATGTAGGTTGGTGGTGTAGAGCTTCCTGTAGCCGCATGGCGTTCGTACTTAAATATGGAACTAACCATTCCAATTTTCGCTGTCTCTTATACACATCTCCGAGCCCACGAGACC
+
BBBBBFBB@BABFGGGGGGGGGGHHHGGGHHGHGHBBAD5FGHHHHGEFFEFHHHHHHGHHHHHHHHHHGGGFFHHGEGGGGHHHHFGBGHHHFD@GFBFHHHHGHHHGHHHFHGFGGGFEDHHFHFHBGGFHHGFGC/<@EHFGG//CC
@M02034:409:000000000-BFKT7:1:2110:22603:8668 1:N:0:26
AAAGTCGAGGTGCCTAAAGTGGCAACCCAGACTACTAAGGCGTTGGTGGTGTAGAGCTTCCTGTAGCCGCATGGCGTTCGTACTTAAATATGGAACTAACCATTCCAGTTTTCGCTGTCTCTTATACACATCTCCGAGCCCACGAGACCG
+
AABAAFBBBB>AGGGGGFGGGGGHHHHGGHGGHHHHGHHHHGGGGHGGGEGHHHHHHHFGHHHHHHHFEGFGGHGEBEFFEBFHHHGHHHGHHHGHFFGFHFHHHH44BGHG4EEEGEFHHHHHEHFHHEGGHHGE/CFCGGEGCGGGGG
@M02034:409:000000000-BFKT7:1:2110:5245:8669 1:N:0:26
AAAGTCGAGGTGCCTAAAGTGGCAACCCAGACTAAGGCGATGGTTGGTGGTGTAGAGCTTCCTGTAGCCGCATGGCGTTCGTACTTAAATATGGAACTAACCATTCCAATTTTCGCTGTCTCTTATACACATCTCCGAGCCCACGAGACC
+
AABCAFBADCABGGGG4FGGGGGHFGGGGHHGHGHHHHFFFFGHHGGEGGEFGFGEGHHHHFHGGGHHHGGGEGHGGEEFEEGHGHHFHFEFGHFHEHFHFFGGHHHGHHHHHHGGGGF?GFHHHFEGFHHHFGFHGGGGGFEGGGGDGF
@M02034:409:000000000-BFKT7:1:2110:16870:8674 1:N:0:26
AAAGTCGAGGTGCCTAAAGTGGCAACCCAGACTAGGAGGAGTGTTGGTGGTGTAGAGCTTCCTGTAGCCGCATGGCGTTCGTACTTAAATATGGAACTAACCATTCCAATTTTCGCTGTCTCTTATACACATCTCCGAGCCCACGAGACC
+
BBCCCFBCCCBBGGGGGGGGGGGHHHGGGHHGHHGHGGGEFHHHHHHGFGEFHHHHHHGHHHHHHHHHHGGFGGHHGGGGGGHHHHHHHHHHHHHHHHGHHHHHHHGHHHHHHGGGGGGHHGHHHHHHHGFHFHHHGCCGGGHGGCGGGE
@M02034:409:000000000-BFKT7:1:2110:24761:8678 1:N:0:26
AAAGTCGAGGTGCCTAAAGTGCAACCCAGACTAATTGGGAGGTTGGTGGTGTAGAGCTTCCTGTAGCCGCATGGCGTTCGTACTTAAATATGGAACTAACCATTCCAATTTTCGCTGTCTCTTATACACATCTCCGAGCCCACGAGACCG
+
BAAABFBADB>>GGFGGGG6GGHGFHGCHCEFGDGHHCDFFGEFF22FFA1GHGEGGHHEGHFFHHHGGC>EEG1EEEEFEGEHHB3FHHHHHEFHHEFFHEGHFHHF4FFHEECGGEHHHHGHH3?BB2GHHHGGGCGDGFFFG?DGG@
@M02034:409:000000000-BFKT7:1:2110:24779:8679 1:N:0:26
AAAGTCGAGGTGCCTAAAGTGCAACCCAGACTAATTGGGAGGTTGGTGGTGTAGAGCTTCCTGTAGCCGCATGGCGTTCGTACTTAAATATGGAACTAACCATTCCAATTTTCGCTGTCTCTTATACACATCTCCGAGCCCACGCGACCG
+
ABA?AF?ADBAAFGGGGGGGFGHFFCADGGFHHGHHHHCEFE2BBAABAAFFFG5DDFF5BGHFFEGFE0@EEH?EBE1E?FEGBFDFGBFGE33FG@3FFFGGFGGFGGHHHG/EEEGHHHHGHDFGHFFHHHDECFFGGHGG/<C-?@
@M02034:409:000000000-BFKT7:1:2110:16529:8682 1:N:0:26
AAAGTCGAGGTGCCTAAAGTGGCAACCCAGACTACGCT
+
AA>1A3>A>D1ACGEGGGGFF1A0AGHC0A0FGFE00A
@M02034:409:000000000-BFKT7:1:2110:23080:8696 1:N:0:26
AAAGTCGAGGTGCCTAAAGTGGCAACCCAGACTCCTCTGACGGTTGGTGGTGTAGAGCTTCCTGTAGCCGCATGGCGTTCGTACTTAAATATGGAACTAACCATTCCAATTTTCGCTGTCTCTTATACACATCTCCGAGCCCACGAGACC
+
AABA>BAABBB@GGGGFFGGGGGHHHHGGHGGHHHHHBBEGFFEGFEECDEFFGGGFFHHFHGHHGH5AEFEEFGEGGGGGGBCGFFG344GGGFDBGFB3FFGHHGG4FGHGHEEFGGHHHHHHHGHDFBHFF?2?B/</FGG?C/ADF
@M02034:409:000000000-BFKT7:1:2110:7569:8696 1:N:0:26
AAAGTCGAGGTGCCTAAAGTGGCAACCCAGACTTAGGCTCAGGTTGGTGGTGTAGAGCTTCCTGTAGCCGCATGGCGTTCGTACTTAAATATGGAACTAACCATTCCAATTTTCGCTGTCTCTTATACACATCTCCGAGCCCACGAGACC
+
BCCDCFCCBCBCGGGGGGGGGGGHHHHGGHHGHHHHHHHHHHHHHHGGGGEFGHHGHHHHHHHHHHHHHGGGGGHHGGGGGGHHHHHHHHHHHHHHHHHHHHGHHHHHHHHHHHGGGGGGHHHHHHGHGHHHHHGHGFGGGGHGGGCGGF
@M02034:409:000000000-BFKT7:1:2110:20788:8716 1:N:0:26
AAAGTCGAGGTGCCTAAAGTGGCAACCCAGACTAAGAATCCTGTTGGTGGTGTAGAGCTTCCTGTAGCCGCATGGCGTTCGTACTTAAATATGGAACTAACCATTCCAATTTTCGCTGTCTCTTATACACATCTCCGAGCCCACGAGACC
+
BBCCAFBBBCCCGGGGGGGGGGGHHHHGGHHGHHFHHHHFFGFHFHF2FEEFFFG5EFGH5GFGGFFEFEGAEFFAEFEEEEFEGHHEBGFFGH33FFGF313GFDHEHGBHF4EEFA?3FHGB?4EGHC2GHHHDECCCGEGGC//?DF
@M02034:409:000000000-BFKT7:1:2110:5902:8720 1:N:0:26
AAAGTCGAGGTGCCTAAAGTGGCAACCCAGACTAGTTTGGTTGATGGGGGTGTAGAGCTTCCTGTAGCCGCATGGCGTTCG
+
BBCCCFCBDBBCGGGGGGGGGGGHHHHGGHEFH3E555DFFG23DG32A0A0A3D555AB5F@5B5@5B1E/EE11>?>1?
@M02034:409:000000000-BFKT7:1:2110:19164:8721 1:N:0:26
AAAGTCGAGGTGCCTAAAGTGGCAACCCAGACTCAGAATAAGGTTGGTGGTGTAGAGCTTCCTGTAGCCGCATGGCGTTCGTACTTAAATATGGAACTAACCATTCCAATTTTCGCTGTCTCTTATACACATCTCCGAGCCCACGAGACC
+
AAAAAFBBBDAAGGGGGGGGGFGHGHHGGHHGHHHHHHHGHHGHGHGEEEBFGGHFHEHHHFHFFHHHHGGFGGHHGGGGGGHHHHGFFHFHHHFHGFHGGHHFHHFFBGHHHHFFGGAFHHHHGHHGHHGHHHGHDCGFGGHGG/@EGG
@M02034:409:000000000-BFKT7:1:2110:5884:8722 1:N:0:26
AAAGTCGAGGTGCCTAAAGTGGCAACCCAGACTAGTTTGGTTGTTGGTGGTGTAGAGCTTCCTGTAGCCGCATGGCGTTCGTACTTAAATATGGAACTAACCATTCCAATTTTCGCTGTCTCTTATACACATCTCCGAGCCCACGAGACC
+
BBBBBFBBBBBAGGGGGGGGGGGHHHHGGHHGHHGGF5EE2FEEHHHEFGEFGHHHHHHHHGHHHHHHHGGFGGHFGGGGEFHGHHHGHHGHHHHHGHGGHHHHEHGHEHHHHHGGGGGHHHHHHHHHHHFHFGGGGFGG?FHGGGGGGC
@M02034:409:000000000-BFKT7:1:2110:14104:8722 1:N:0:26
AAAGTCGAGGTGCCTAAAGTGGCAACCCAGACTTTTCGTCCTGTTGGTGGTGTAGAGCTTCCTGTAGCCGCATGGCGTTCGTACTTAAATATGGAACTAACCATTCCAATTTTCGCTGTCTCTTATACACATCTCCGAGCCCACGAGACC
+
BBAABFBBBBAAGGGGFGGGCFGGHHFGGHHGHHHHHGHGGGHHHHHEFGEFHGHFHFHHHFHHGHHHHGGGFGHHGFGFGEGHHHHEFFEFHGG3EGHCHAGFHHHFHHHHHHGEGFFHHHHHGHFGFFGHHHHFFB@CGFHGGGGFGF
@M02034:409:000000000-BFKT7:1:2110:26475:8726 1:N:0:26
AAAGTCGAGGTGCCTAAAGTGGCAACCCAGACTAATGAGGAGGTTGGTGGTGTAGAGCTTCCTGTAGCCGCATGGCGTTCGTACTTAAATATGGAACTAACCATTCCAATTTTCGCTGTCTCTTATACACATCTCCGAGCCCACGAGAC
+
AAABAFBBBDBBGGGGGGGGGFFHHHGGGDHGHFHHGBFFHGEEGHG2FGEFHHHHFHHHFFHHHHHHHGG?EEHHGGGFGGFGHHGHHGHHFFFHGHHHHFDHHGGF4BGDFHGGGGFHGHHHHHFGFGHHHHHFGFF@FCGFGFCGA
@M02034:409:000000000-BFKT7:1:2110:26494:8729 1:N:0:26
AAAGTCGAGGTGCCTAAAGTGGCAACCCAGACTAATGAGGAGGTTGGTGGTGTAGAGCTTCCTGTAGCCGCATGGCGTTCGTACTTAAATATGGAACTAACCATTCCAATTTTCGCTGTCTCTTATACACATCTCCGAGCCCACGAGACC
+
CCCCCFABCCBCGGGGEGGGGGGHHHHGGHHGHFHHHBGHFEGFFHGFGGFFHGHGGHHHHGHHHHHFHGGEGGHFEEGGGGHHHFHGHHHHGEDFFHHFCFFHHHGFHHHHHHGGGGEGHHHHHFHHDGHHHHHFFCGGGFHEDDGGGF
@M02034:409:000000000-BFKT7:1:2110:21237:8732 1:N:0:26
AAAGTCGAGGTGCCTAAAGTGGCAACCCAGACTAATAATCATGTTGGTGGTGTAGAGCTTCCTGTAGCCGCATGGCGTTCGTACTTAAATATGGAACTAACCATTCCAATTTTCGCTGTCTCTTATACACATCTCCGAGCCCACGAGACC
+
CCCCCFCCCCBBGGGGGGGGGGGHHHHGGHFGHFFBGDAFDFHHHHHFFGAFHHHGHGHHHHHHHHHHHGGFGGHHGGGGGEFHHHHGHHHEHHDGGHHHHHHHHHHHDFGHHHGGGGGHHHHHHHHHHHHHFHFGGDCGGGHGGGGGGE
@M02034:409:000000000-BFKT7:1:2110:10653:8733 1:N:0:26
AAAGTCGAGGTGCCTAAAGTGGCAACCCAGACTGTGGATCGGGTTGGTGGTGTAGAGCTTCCTGTAGCCGCATGGCGTTCGTACTTAAATATGGAACTAACCATTCCAATTTTCGCTGTCTCTTATACACATCTCCGAGCCCACGAGAC
+
ABCAAFBBCBBAGGGGGGGGGGGHGHHGGGHGH3ADC3B32AAGFGGEEEEFFFHAFFGHFHHHHHHHFFGEEEF1FEGGGEFGHHG3EFBHHFBFHHGHGF3FHHEFBGFHFB@FGGDGHHHHGHGHHFHGHHHFGCGGGEHGGGGGG
@M02034:409:000000000-BFKT7:1:2110:15210:8733 1:N:0:26
AAAGTCGAGGTGCCTAAAGTGGCAACCCAGACTATTCCGCAGGTTGGTGGTGTAGAGCTTCCTGTAGCCGCATGGCGTTCGTACTTAAATATGGAACTAACCATTCCAATTTTCGCTGTCTCTTATACACATCTCCGGGCCCACGAGAC
+
BBCCCFBBCBABGGGGGGGGGGGHHGHGGHHGH35F55A2AAFHHHGFFGEFGHHHHHHHHHHHHHHHHFGEFGHHGGGGGGHHHHHHHHGHHHHHGHHHHHGHFHGGHHHHHFGEGGGFHGHHEHHHFHFHHHHHG>DGGGGGGGGGG
@M02034:409:000000000-BFKT7:1:2110:18155:8736 1:N:0:26
AAAGTCGAGGTGCCTAAAGTGGCAACCCAGACTCAGAAGCGTGTTGGTGGTGTAGAGCTTCCTGTAGCCGCATGGCGTTCGTACTTAAATATGGAACTAACCATTCCAATTTTCGCTGTCTCTTATACACATCTCCGAGCCCACGAGACC
+
ABBBAFBADBABGGGGGGGGGGGFHHHGFHGGGHHHGHHGGEFEHFHEFGEFHHHHGGHHFHHGGGGHHFEFGGHHEEFGGEFGFHHHFHHHHHGEGFEFFCFGHGGHHHHHFHGEFGEBFGHHHHHHGHFBFHGGC@CDGFGGGGCAAA
@M02034:409:000000000-BFKT7:1:2110:25524:8739 1:N:0:26
AAAGTCGAGGTGCCTAAAGTGGCAACCCAGACTAATCCGAATGTTG
+
CCCCCFAACCAAGGGGGGGGGGGHHHHGGHA2F33D35A22BFG5F
@M02034:409:000000000-BFKT7:1:2110:18163:8753 1:N:0:26
AAAGTCGAGGTGCCTAAAGTGGCAACCCAGACTCAGAAGCGTGTTGGTGGTGTAGAGCTTCCTGTAGCCGCATGGCGTTCGTACTTAAATATGGAACTAACCATTCCAATTTTCGCTGTCTCTTATACACATCTCCGAGCCCACGAGACC
+
AAABAFBABDAAGGGGCGFEGGGHHHGGGHHGHHGGHHHGGEGFCGEEFGEFGGHGGFBFGGHHGFFBGGGEEEHFEEFGFG2FGFHFHFHFGFDGGHFFHHHHHHHHHHHHHHFGGCGFHHHHHFD3DFBFFFHG/</>DF//>?AEDC
@M02034:409:000000000-BFKT7:1:2110:4212:8756 1:N:0:26
AAAGTCGAGGTGCCTAAAGTGGCAACCCAGACTGGGGCGGGGGTTGGTGGTGTAGAGCTTCCTGTAGCCGCATGGCGTTCGTACTTAAATATGGAACTAACCATTCCAATTTTCGCTGTCTCTTATACACATCTCCGAGCCCACGAGACC
+
AAABAFAABBAAGGGGGGGGGGGHHHFEFHHGHHHHGGGGGGG><EGDEE/?FGGGGDHH2GHGGFHDGABCFGHCGGGFA<>CGFFFG1FGGH<1GHFGHHGHB<DDHFDGGDD?FGA0FBGHHGBC;GFFFF0CD-DDGAEECDDGBA
@M02034:409:000000000-BFKT7:1:2110:17326:8757 1:N:0:26
AAAGTCGAGGTGCCTAAAGTGGCAACCCAGACTGATCTGATTGTTGGTGGTGTAGAGCTTCCTGTAGCCGCATGGCGTTCGTACTTAAATATGGAACTAACCATTCCAATTTTCGCTGTCTCTTATACACATCTCCGAGCCCACGAGACC
+
ABABBFBBBBAAGGGGGGGGGGGHFHHGGHHGHHHHHHHHHHHHHHGGGGFFGFHHHGHHHHHGHHHHHGFGGGHHGGGGGEGHHHGFFGGHHHFGHHHHHHHHHHHHGGHHHHGGGGGHHHHHGHHHGFHHGHHFF@FCGGHGGGGGGG
@M02034:409:000000000-BFKT7:1:2110:26889:8760 1:N:0:26
AAAGTCGAGGTGCCTAAAGTGGCAACCCAGACTG
+
CCCCCDAACCCBGGGGGGGGGGGHHHHGGHGGHF
@M02034:409:000000000-BFKT7:1:2110:8914:8761 1:N:0:26
AAAGTCGAGGTGCCTAAAGTGGCAACCCAGACTTTTAATAAGGTTGGTGGTGTAGAGCTTCCTGTAGCCGCATGGCGTTCGTACTTAAATATGGAACTAACCATTCCAATTTTCGCTGTCTCTTATACACATCTCCGAGCCCACGAGACC
+
AAAAA@AADB>AFFFGGGGFF4F4AGHAACEGFHHFECEEGGGGGBEEFDABFFHDGHHHGHHFBGGHGGEFGGHHGGGGEEBGEHHGHHEFHHFDGHFHHHHHHHHFHHHHHHGGGGEGHHHFHHBFGGHHHHHHG/BDCGHGCGGGDF
@M02034:409:000000000-BFKT7:1:2110:11024:8770 1:N:0:26
AAAGTCGAGGTGCCTAAAGTGGCAACCCAGACTAAGAAGCATGTTGGTGGTGTAGAGCTTCCTGTAGCCGCATGGCGTTCGTACTTAAATATGGAACTAACCATTCCAATTTTCGCTGTCTCTTATACACATCTCCGAGCCCACGAGACC
+
A?A3ADAABBAAFCGGGGGGGDE4EF4AEA2FHHDGFHCCHFHHHHHEF2BBFF55GFGGGCGDFGFBHFE?EFHHGGGGEE?GCHHGFBFFHFDGHFHGHHHGHHHEHHGHHGEFGGEGFHHHGHHGHFDGHHHGGGGGGEFC@@CGFF
@M02034:409:000000000-BFKT7:1:2110:4368:8774 1:N:0:26
AAAGTCGAGGTGCCTAAAGTGGCAACCCAGACTTATGAGAAGGTTGGTGGTGTAGAGCTTCCTGTAGCCGCATGGCGTTCGTACTTAAATATGGAACTAACCATTCCAATTTTCGCTGTCTCTTATACACATCTCCGAGCCCACGAGAC
+
BBCCAFCCBCCCGGGGGGGGGGGHHHHGGHHGHGHHBGHDHBGHGHGFGGEFGHHGHHHHHHHGGHHGHGGEEGHHFGGGGGHHHHGGHHHHHGFGGHGHHFFGHHHHHGHHHGGGGGGHHHHHHHGHHFHHHHFFFCFGGGHGGGGGG
@M02034:409:000000000-BFKT7:1:2110:13446:8779 1:N:0:26
AAAGTCGAGGTGCCTAAAGTGGCAACCCAGACTCGTAATATGTTGGTGGTGTAGAGCTTCCTGTAGCCGCATGGCGTTCGTACTTAAATATGGAACTAACCATTCCAATTTTCGCTGTCTCTTATACACATCTCCGAGCCCACGAGACCG
+
BABABFAABBABGGGGGGGGGFGHGHHGGHHGHHGGGHGHHHHHHHEGF1FGHHFHGHHGHHHHHHHGEEEGFH?EEEEGEFFHFGGGBGGHHFGGHGHHHHHHHHHFHHHHHFEEFEGHHHHHHHFHHHFGHHHFCFGGGEFGGGGGGG
@M02034:409:000000000-BFKT7:1:2110:5410:8783 1:N:0:26
AAAGTCGAGGTGCCTAAAGTGGCAACCCAGACTGGGTTTGTTGTTGGTGGTGTAGAGCTTCCTGTAGCCGCATGGCGTTCGTACTTAAATATGGAACTAACCATTCCAATTTTCGCTGTCTCTTATACACATCTCCGAGCCCACGAGACC
+
AABBAFAABBBCGGGGGFFGGGGHHGHGGHHGHHAEEFEGHGHGGHHFFGGGHHHGGHGHFHGGGGHGHEEEEGEEFGCGGGFEHHFGHGHHHHEEFHHFCFBGGDFHHGHGHHGGGGFHHHHHDHGGFFHFHHGGGCDGGGHGFGFDG?
@M02034:409:000000000-BFKT7:1:2110:20681:8785 1:N:0:26
AAAGTCGAGGTGCCTAAAGTGGCAACCCAGACTGGGTGTGAGGTTGGTGGTGTAGAGCTTCCTGTAGCCGCATGGCGTTCGTACTTAAATATGGAACTAACCATTCCAATTTTCGCTGTCTCTTATACACATCTCCGAGCCCAC
+
AA3AAFBBBBBA4GGFGCGGGFGGGDF2AA2FGFCG3AEEBAGGGHGEGGEGAGGFGH3FDCGFHBGFFFE@EGHGEEEFEEC1ED43BGGHHGBDFG33BGFEH4BFGFFFF4</?/?BGGGHBGB22?1CFD11?>/<<C/?
@M02034:409:000000000-BFKT7:1:2110:18649:8795 1:N:0:26
AAAGTCGAGGTGCCTAAAGTGGCAACCCAGACTTCTTTGCCTGTTGGTGGTGTAGAGCTTCCTGTAGCCGCAT
+
A1AAADAAD1AAGFGFCA1ABFFHGHHGGCG0FB1FEEFFFF11BEAACCEEEBF2F1FF1BAFFBEADAG?E
@M02034:409:000000000-BFKT7:1:2110:26005:8797 1:N:0:26
AAAGTCGAGGTGCCTAAAGTGGCAACCCAGACTCTTCATCATGTTGGTGGTGTAGAGCTTCCTGTAGCCGCATGGCGTTCGTACTTAAATATGGAACTAACCATTCCAATTTTCGCTGTCTCTTATACACATCTCCGAGCCCACGAGAC
+
BBBBAFBACBBBGGGGGGGGGGGHHHHGGHGGHHF5G55G5FFHHHHEFG2FGGHHHHHHHGHHHHHHHGGGGGHHGGGGGFGHHHGFFHGFHHGBGGHGHHHHHHGFHHHHHHGEGGGHHHHHHHHHGHHHHHGFDCGGGGGGGGGGG
@M02034:409:000000000-BFKT7:1:2110:5856:8800 1:N:0:26
AAAGTCGAGGTGCCTAAAGTGGCAACCCAGACTGCTAGTCGTGTTGGTGGTGTAGAGCTTCCTGTAGCCGCATGGCGTTCGTACTTAAATATGGAACTAACCATTCCAATTTTCGCTGTCTCTTATACACATCTCCGAGCCCACGAGAC
+
BBCCBFCCCCABGGGGGGGGGGGHHHHGGHHGHGHHHHGHGFGHHGHGGGGGHHHHHHGHHGHHHHHGHFFEFGHGGGGGGGHGHHHHHHHHHGGGGHGFHHBGHHFFHHHHGGGCGGGGGHHHHHGHGHGHHHFHGDGGGEHGGGGGG
@M02034:409:000000000-BFKT7:1:2110:5410:8803 1:N:0:26
AAAGTCGAGGTGCCTAAAGTGGCAACCCAGACTGGGTTTGTTGTTGGTGGTGTAGAGCTTCCTGTAGCCGCATGGCGTTCGTACTTAAATATGGAACTAACCATTCCAATTTTCGCTGTCTCTTATACACATCTCCG
+
AAA33DA?A224FGF5GEGBFGGFFGHGGHDFFHDDGFGDHHHHEH2EAAEE1FGFHHEHGFHHHEEGHGGGGGHHCAEEGEGFHHFEHHF4GGGHG3?EGHBFFGGFGHHGHBEEDGGHGHGFFH2DFBG11?BF?
@M02034:409:000000000-BFKT7:1:2110:22001:8804 1:N:0:26
AAAGTCGAGGTGCCTAAAGTGGCAACCCAGACTATGAATCATTTTGGTGGTGTAGAG
+
BABBBFBBB@AAGGGFGGGGGGGHGDFFGHGDHC5555D55D5DFGCE22E113D55
@M02034:409:000000000-BFKT7:1:2110:9879:8804 1:N:0:26
AAAGTCGAGGTGCCTAAAGTGGCAACCCAGACTAGGTATCTGGTTGGTGGTGTAGAGCTTCCTGGAG
+
AABAAFBBBBA?GGGBFGGDGGFFCDAEGHHGHHB3D5DB55FG322EA2AAF3F555AA5BB53BB
@M02034:409:000000000-BFKT7:1:2110:11445:8807 1:N:0:26
AAAGTCGAGGTGCCTAAAGTGGCAACCCAGACTAGTACGAATGTTGGTGGTGTAGAGCTTCCTGTAGCCGCATGGCGTTCGTACTTAAATATGGAACTAACCATCCAATTTTCGCTGTCTCTTATACACACTCCGAGCCCACGAGACCGT
+
BBBBBFBBBBAAGGGGGGGFGGGHHHHGGHHGHHHHGHGFHGHHHHHFFGEFGHHHHFHHHHHHHHHHHGGCEGHHGGGGGGHHHHGGHHHHHHEFHHHHGHHHHHHHHHHHFEEFGGHHHHHHHHGHGHGHGHGCGGGGHGGGCFGGGG
@M02034:409:000000000-BFKT7:1:2110:13894:8813 1:N:0:26
AAAGTCGAGGTGCCTAAAGTGGCAACCCAGACTATGGCGAGGGTTGGTGGTGTAGAGCTTCCTGTAGCCGCATGGCGTTCGTACTTAAATATGGAACTAACCATTCCAATTTTCGCTG
+
BBBBBFBABBBBGGGGGGGGGGGHHHHGGHHGHBGFHDE2AAFEFEGGGGAFFGGFGFHHGHHHGHGFHGGFFGHFGFGGGGCGHHHFBGGHHHBFHHGHGHFGFFHGGHHHHFGGGA
@M02034:409:000000000-BFKT7:1:2110:6102:8813 1:N:0:26
AAAGTCGAGGTGCCTAAAGTGGCAACCCAGACTACTAATACGGTTGGTGGTGTAGAGCTTCCTGTAGCCGCATGGCGTTCGTACTTAAATATGGAACTAACTATTCCAATTTTCGCTGTCTCTTATACACATCTCCGAGCCCAC
+
AABBBFBABBBCGGGGGGGGGGGHHHHGGHHGHGHH5FBFDCEGFGGF11EA13D5AA335BFGA555AAE0ED?1/?>FEA2G?GB33BG4EF33F3FH334DB4F44F3F44/EEE?3BFGF3B?3F22FFDG2E/@FG/==
@M02034:409:000000000-BFKT7:1:2110:20634:8815 1:N:0:26
AAAGTCGAGGTGCCTAAAGTGGCAACCCAGACTCTGGGAATGTTGGTGGTGTAGAGCTTCCTGTAGCCGCATGGCGTTCGTACTTAAATATGGAACTAACCATTCCAATTTTCGCTGTCTCTTATACACATCTCGAGCCCACGAGACCGT
+
AABAAFABBB>AGFGGGGGGGFGHHHHGGHHGHHHGHHGGHGGHHHFFGBFGFHHHGHHHHHGFGHHHEEEGEH?EBEEGFHHFHHFG4FHHHFGHHGHGHGHHHHHGHHHHHGAFEEGHHHHHGHGFFDGHHHHHD/CCGEDDFFFGG?
@M02034:409:000000000-BFKT7:1:2110:3831:8817 1:N:0:26
AAAGTCGAGGTGCCTAAAGTGGCAACCCAGACTGTGAAGAAGGTTGGTGGTGTAGAGCTTCCTGTAGCCGCATGGCGTTCGTACTTAAATATGGAACTAACCATTCCAATTTTTGCTGTCTCTTAT
+
AAABBDAADBAAFGGGGGGGGGGFGHHGGFGDCGGBB5B5AFHHGH?2A2EFE3F5FBFE5CGEA5DADEE0EEE1>BECE>21?GGHDFFHHG33BFHH303FF?G44B?F44>3BBB34BB44B
@M02034:409:000000000-BFKT7:1:2110:15597:8824 1:N:0:26
AAAGTCGAGGTGCCTAAAGTGGCAACCCAGACTAATTATAATGTTGGTGGTGTAGAGCTTCCTGTAGCCGCATGGCGTTCGTACTTAAATATGGAACTAACCATTCCAATTTTCGCTGTCTCTTATACACATCTCCGAGCCCACGAGACC
+
BBBBBFBBBBAAGGGGGGGGGGGGGHFGG2GFHFHGHFHGHHHHHGAEFFEFH3F5D5AGHHHGFDFGHEFCFGGBEEFEG12FGHFHHHFHHF3BGEGHEB3FFHG4?FEGD4>/EE?EBDGH?DD?DBF2GGFGG<?CC/?FDGGFDF
@M02034:409:000000000-BFKT7:1:2110:15287:8841 1:N:0:26
AAAGTCGAGGTGCCTAAAGTGGCAACCCAGACTTAGAAGAGTGTTGGTGGTGTAGAGCTTCCTGTAGCCGCATGGCGTTCGTACTTAAATATGGAACTAACCATTCCAATTTTCGCTGTCTCTTATACACATCTCCGAGCCCACGAGACC
+
CCCCBFCCCCBCGGGGGGGFGGGHHHHGGHHGHHHHHHHHHHHHHHHFGGEFGHHHHHHHHHHHHHHHHGGGGFHHGGGGGGHHHHHHHHHHHHHHHFHHHHHHHHHHHHHHHHGGGFGHHHHHGHHHGHHHHHHFGBCGGGHGGGGGGG
@M02034:409:000000000-BFKT7:1:2110:21895:8842 1:N:0:26
AAAGTCGAGGTGCTAAAGTGGCAACCCAGACTGGTG
+
AAAAAFAAD@AAG13B1F3GGCBGAGE000FABE1B
@M02034:409:000000000-BFKT7:1:2110:14896:8842 1:N:0:26
AAAGTCGAGGTGCCTAAAGTGGCAACCCAGACTCGTG
+
BCBCBFCCCCAAGGGGGGGGGGGHHHHGGHHGH32BG
@M02034:409:000000000-BFKT7:1:2110:20250:8854 1:N:0:26
AAAGTCGAGGTGCCTAAAGTGGCAACCCAGACTAAGAAGAAGGTTGGTGGTGTAGAGCTTCCTGTAGCCGCATGGCGTTCGTACTTAAATATGGAACTAACCATTCCAATTTTCGCTGTCTCTTATACACATCTCCGAGCCCACGAGACC
+
AAABBFBBBBAAEGGBGGGGGGGGFFGEGHFFHHHHHHHHHHHCFFFEEF1ABGHHGFHHHBHHFHGGHEEEEEHHGGGGEEFHHHHFHHGGHHFFFGFFGEGHFFFFFGFHGFFGDGGFHGHHHHFGBGBHGGFDCBDDGGGFGGGG?F
@M02034:409:000000000-BFKT7:1:2110:12184:8856 1:N:0:26
AAAGTCGAGGTGCCTAAAGTGGCAACCCAGACTACTCGTCCTGTTGGTGGTGTAGAGCTTCCTGTAGCCGCATGGCGTTCGTACTTAAATATGGAACTAACCATTCCAATTTTCGCTGTCCTTATACACATCTCCGAGCCCACGAGACCG
+
CCCCBFCCDCCCGGGGGGGGGGGHHHHGGHHGHHHHHGHGGGHHHHHFFGGFGFHDGFHHFHHGHFHHHGGEFEGCEEGGGFGHGHHHHHHHHHEBGHHHC?3F3EHDFFDHFFEGGGEFHHHFHDHHHGFHHHHGGGGGGHGGGGGGEE
@M02034:409:000000000-BFKT7:1:2110:16969:8857 1:N:0:26
AAAGTCGAGGTGCCTAAAGTGGCAACCCAGACTTTGCTTGTTGTTGGTGGTGTAGAGCTTCCTGTAGCCGCATGGCGTTCGTACTTAAATATGGAACTAACCATTCCAATTTTCGCTGTCTCTTATACACATCTCCGA
+
AAAAAFAA@D2>EGFA44GBFGFFCFEEGHGCGGHHFGGFCFG2FEA2BEAFFHHGFHHGBGHGFFGEDEEFGGHHGGGFGAEGHGHFHHFFF3BDGHHHG0DGFHF44BBEHFFEGGFBFFHF4BDF32?CHD3B/<
@M02034:409:000000000-BFKT7:1:2110:18307:8861 1:N:0:26
AAAGTCGAGGTGCCTAAAGTGGCAACCCAGACTTAGAAGAAGGTTGGTGGTGTAGAGCTTCCTGTAGCCGCATGGCGTTCGTACTTAAATATGGAACTAACCATTCCAATTTTCGCTGTCTCTTATACACATCTCCGAGCCCACGAGACC
+
CCCCCFCCBCABGGGGGGGGGGGHHHHGGHHGHHHGBGHHHHHHHHGEFGBFHHHHHHHHHHHHGHHHHGGFGGHHGGGGGGHHHHHHHHHHHHGHGHHGHHHHHHHHHHHHHHGGGGGHHGHHHHHHHHHHHHGFDCCDGGHGGGGGGG
@M02034:409:000000000-BFKT7:1:2110:4159:8862 1:N:0:26
AAAGTCGAGGTGCCTAAAGTGGCAACCCAGACTGGGGGGGGGGTTGGTGGTGTAGAGCTTCCTGTAGCCGCATGGCGTTCGTACTTAAATATGGAACTAACCATTCCAATTTTCGCTGTCTCTTATACACATCTCCGAGCCCACGAGAC
+
CBCCAFBABBCCGGGGGGGFGGGHGHHGGHHGHGHHGGGGFFF?FFF.AD9AEFFBFFFFFFFFFFFFFFF@DDF9BFFEFDFEFFBBBF9FFFFFFFFFFFFFFFFFFFFFFFFBDDFFB:BFBFB/BFFFFFBBD--BCFFFFFFFF
@M02034:409:000000000-BFKT7:1:2110:23481:8864 1:N:0:26
AAAGTCGAGGTGCCTAAAGTGGCAACCCAGACTTATAATAATGTTGGTGGTGTAGAGCTTCCTGTAGCCGCATGGCGTTCGTACTTAAATATGGAACTAACCATTCCAATTTTCGCTGTCTCTTATACACATCTCCGAGCCCACGAGACC
+
AABABFBBBBABGGGGGGGGGFGHGHHGGHHGEHHHHHHGDGHGHEGGGGBFAGH5GHHHFHHHHFGFHEFGFGHHGGGGEFFHHHHGHHFFGHDBGHHGFHFHHHHGDHHHHHGGGFGFGHHHHHFFFGHHGFHHGCGGGFFF@/CGGE
@M02034:409:000000000-BFKT7:1:2110:26212:8876 1:N:0:26
AAAGTCGAGGTGCCTAAAGTGGCAACCCAGACTGAGGTGACTGTTGGTGGTGTAGAGCTTCCTGTAGCCGCATGGCGTTCGTACTTAAATATGGAACTAACCATTCCAATTTTCGCTGTCTCTTATACACATCTCCGAGCCCACGAGACC
+
ABAAAFBBBBABGGGGGGGGGGGHGHHGGHHGHHHHGBFHHHHGHHHGFEBFGHHGHHHHHHGGFHHFGEEEGEHGEEGCEEFGHHHFHHFFHEFFFFDFFFHFHHEFHHHHHHEEDGGHHHFHHHHHBFGHHHGHF@C??FGFGCGGGC
@M02034:409:000000000-BFKT7:1:2110:20005:8882 1:N:0:26
AAAGTCGAGGTGCCTAAAGTGGCAACCCAGACTTCGAGGGGGGTTGGTGGTGTAGAGCTTCCTGTAGCCGCATGGCGTTCGTACTTAAATATGGAACTAACCATTCCAATTTTCGCTGTCTCTTATACACATCTCCGAGCCCACGAGACC
+
BBBBBFBBBDBBGGGBGFGGGGGHHHGGCGHGHHFFGHCFCFGFCFCFGGGEHHHDFDFH?GHHFHHFFGGCDGGCDDCEGFFEGHHHBGFFGF00CGFH/.:CCFFF0CGHHHGGGGGGGFGFFFF0;9B0BFFBE-?CCFFEF;F?DE
@M02034:409:000000000-BFKT7:1:2110:6902:8889 1:N:0:26
AAAGTCGAGGTGCCTAAAGTGGCAACCCAGACTGATAAGGCTGTTG
+
BBBBBFBBDBBBGGGGGGGGGGGHHHHGGHHGHH3G5G3G3F22BG
@M02034:409:000000000-BFKT7:1:2110:24413:8893 1:N:0:26
AAAGTCGAGGTGCCTAAAGTGGCAACCCAGACTAAGGAGGGGGTTGGTGGTGTAGAGCTTCCTGTAGCCGCATGGCGTTCGTACTTAAATATGGAACTAACCATTCCAATTTTCGCTGTCTCTTATACACATCTCCGAGCCCACGAGACC
+
AAAAAFBBBBAAF4FGFGFFGGGHFHGGGHH2A33BG3FEGCGEAEABF?E?FFGDGBGHFHGHDGGEGEE/EEHFE>/?EEBGHDEGHEFBG33BFFFFC03FG3GFFHFHF3<?CD?2>2FFGBGFF2D1??FDC/>D-.<>-@@DDA
@M02034:409:000000000-BFKT7:1:2110:6661:8912 1:N:0:26
AAAGTCGAGGTGCCTAAAGTGGCAACCCAGACTTTTAATACGGTTGGTGGTGTAGAGC
+
CCCCCFABCCCCGGGGGGGGGGGHHHHGGHGACAFHEAG55F2FFG?A11AA13D5A5
@M02034:409:000000000-BFKT7:1:2110:7800:8915 1:N:0:26
AAAGTCGAGGTGCCTAAAGTGGCAACCCAGACTGGTGTGTGGGTTGGTGGTGTAGAGCTTCCTGTAGCCGCATGGCGTTCGTACTTAAATATGGAACTAACCATTCCAATTTTCGCTGTCTCTTATACACATCTCCGA
+
AAAAAD11>A1ACGAAFGFFFFGFFHHGCHHGGHGFGAABAA//BEEEFEEF/AGFGHFFAGHFFAGGH?EEGGEHEGGEFGFGGHHHBG2DE1GFGBD1FCBGF22BFGBG2FGCG//<FFGHFFHHFGF1FF1F/?
@M02034:409:000000000-BFKT7:1:2110:6675:8924 1:N:0:26
AAAGTCGAGGTGCCTAAAGTGGCAACCCAGACTTTTAATACGGTTG
+
ABAABFAADB2AFGGGGGGGFFCFGHHGGH2A355F53B5A2AGFG
@M02034:409:000000000-BFKT7:1:2110:15279:8925 1:N:0:26
AAAGTCGAGGTGCCTAAAGTGGCAACCCAGACTAAGCCTCCTGTTGGTGGTGTAGAGCTTCCTGTAGCCGCATGGCGTTCGTACTTAAATATGGAACTAACCATTCCAATTTTCGCTGTCTCTTATACACATCTCCGAGCCCACGAGACC
+
AAABBFBBBBBBGGGGGGGGGGGGGHHGGGGGHHHGHGHHHHGHHGHEFGEFHGHFHGHHHGHGHHHHHGGFFGHGGEGGGFFHHHHGHFGHHHDGGHHHHGFHHHHHFGHHHEFGFGEGHHHHFHHHHHEHHHHFG@CGGGHG?DGGGG
@M02034:409:000000000-BFKT7:1:2110:16785:8927 1:N:0:26
AAAGTCGAGGTGCCTAAAGTGGCAACCCAGACTGCGCCTCCTGTTGGTGGTGTAGAGCTTCCTGTAGCCGCATGGCGTTCGTACTTAAATATGGAACTAACCATTCCAATTTTCGCTGTCTCTTATACACATCTCCGAGCCCACGAGACC
+
AAAAAFBBBDAAGGFGFGGFGGGGGGFFGHHGHGHEGGGGFHHEGFHFEGEFEGHFHGHHHEGGHFHGGEEEFGHHGGGEG1EGGHHFHHGHHHDGFHFFEF3FHBFF?DFHEFF/<E/3GBGHGFDDDC2F2GBFDCC?/FEA?<<E/<
@M02034:409:000000000-BFKT7:1:2110:4202:8929 1:N:0:26
AAAGTCGAGGTGCCTAAAGTGGCAACCCAGACTAAGCATCAGGTTGGTGGTGTAGAGCTTCCTGTAGCCGCATGGCGTTCGTACTTAAATATGGAACTAACCATTCCAATTTTCGCTGTCTCTTATACACATCTCCGAGCCCACGAGACC
+
AABCAFCCCBABGGGGGGGGGGGHHHHGGHGFHHHHHHHHHHHHHHGGGGEFGHHHHHHHHHHHHHHHHGFGGGHHGGGGGGHHHHHFHHGHHHHHHHHFGHHHHHGHFGFHHHGGGGFHHHHHGHFHGHHHHHHGGCDGGGHGGGGGGF
@M02034:409:000000000-BFKT7:1:2110:7791:8931 1:N:0:26
AAAGTCGAGGTGCCTAAAGTGGCAACCCAGACTGGTGTGTGGGTTGGTGGTGTAGTGCTTCCTGTAGC
+
CCCCCFBCCCBCGGGGGGGGGGGHHHHGGHHGHB2GHAE2B2EFC20B11BAA3D5B55A5BAF5555
@M02034:409:000000000-BFKT7:1:2110:27570:8932 1:N:0:26
AAAGTCGAGGTGCCTAAAGTGGCAACCCAGACTATGAAGAAGGTTGGTGGTGTAGAGCTTCCTGTAGCCGCATGGCGTTCGTACTTAAATATGGAACTAACCATTCCAATTTTCGCTGTCTCTTATACACATCTCCGAGCCAACGAGAC
+
BBABBFBBBBAAGGGGGGGGGGGHHHHGGHHGHFBF55BAAFCBFAEEFGGF1AGBFDGHEHHHGEBBBAEEEEF1EE@FFE2FGHFHFGGDEF33BCGH3B3FFFHFBFFHHBEEFF<B4BG?DGEB3B2CCGHFA<BCC2FFB/AEA
@M02034:409:000000000-BFKT7:1:2110:5494:8932 1:N:0:26
AAAGTCGAGGTGCCTAAAGTGGCAACCCAGACTAGGAGGGGTGTTGGTGGTGTAGAGCTTCCTGTAGCCGCATGGCGTTCGTACTTAAATATGGAACTAACCATTCCAATTTTCGCTGTCTCTTATACACATCTCCGAGCCCACGAGAC
+
BBBAAF?33A>4FGGFEGGFEG2GFDHFGEE2GHHHEHGCCEEEEHHAAA1AGHHGHH3FDFHFGFHHFEEEGGHH@1@FG?FACFFFHFFFHE?FHCF3BGFBGH4BGDGHHBB?/??1GGDG1FBGDGHGFG@1/<@//?EFCCCFD
@M02034:409:000000000-BFKT7:1:2110:5512:8938 1:N:0:26
AAAGTCGAGGTGCCTAAAGTGGCAACCCAGACTAGGAGGGGTGTTGGTGGTGTAGAGCTTCCTGTAGCCGCATGGCGTTCGTACTTAAATATGGAACTAACCATTCCAATTTTCGCTGTCTCTTATACACATCTCCGAGCCCACGAGACC
+
AABCADBCDBABGGGGGGGGGGGHHHHGGHHGHHHGGHGGGAFGGHEGGGGFGHHEGHGHHHHHHHHGHGGGGGHHGECGGGHFHHHHGHGHHHFFFHHGFGFHHHHGHHHHHHGGGGGHHFHHHHGHHHHEGHHGDBDGGGHGGGGGGG
@M02034:409:000000000-BFKT7:1:2110:12479:8943 1:N:0:26
AAAGTCGAGGTGCCTAAAGTGGCAACCCAGACTTAGAGTAAGGTTGGTGGTGTAGAGCTTCCTGTAGCCGCATGGCGTTCGTACTTAAATATGGAACTAACCATTCCAATTTTCGCTGTCTCTTATACACATCTCCGAGCCCACGAGACC
+
CCCCCFBCCCAAGGGGGGGGGGGGHHGGGHHGHHGHGHGHHHHHHHGGGGBBFFGFHFHHHHHHHFHHHGGGGFHHGEGGFEGHHHGFHHHHHHFHHHHHHHHHHHHHHHHHHFGGGGGHGHHGHHHHECDFHHHHGCFGFGHGGCCDEC
@M02034:409:000000000-BFKT7:1:2110:4195:8951 1:N:0:26
AAAGTCGAGGTGCCTAAAGTGGCAACCCAGACTTGGTGTTGTAGAGTGAGACCTGTAGCCGCATGGCGTTCGTACTTAAATATGGAACTAACCATTCCAATTTTCGCTGTCTCTTATACACATCTCCGAGCCCACGAGACCGTACTAGAT
+
ABBBAFBCCCBBGGGGGGGGGGGHHHHGGHHGHHHHGGHGHHGHHHGGGHFHGHHHHHHHGEEEFHHGGGGGGHHGHHHHHHHHHGHHFHGGHHHHHHHHHHHHHGGGGGHHHHHHHHHGGHGGHGHGGGGGGHGF<BDDGGGHGHHHHG
@M02034:409:000000000-BFKT7:1:2110:24226:8953 1:N:0:26
AAAGTCGAGGTGCCTAAAGTGGCAACCCAGACTTTGTTGTTGGTTGGTG
+
AA?AAFA>D?>AFFFBFG13B10BFE0EEGAEHHGF2FGF/BFEGFG/F
@M02034:409:000000000-BFKT7:1:2110:19345:8962 1:N:0:26
AAAGTCGAGGTGCCTAAAGTGGCAACCCAGACTTATGTGCAGGTTGGTGGTGTAGAGCTTCCTGTAGCCGCATGGCGTTCGTACTTAAATATGGAACTAACCATTCCAATTTTCGCTGTCTCTTATACACATCTCCGAGCCCACGAGACC
+
CCCBCFBBCBABGGGGGGGGGGGHHHHGGHHGHHHHHF5EGHHHHH?EFGFFGHHGHBGHFFHHHGHGHGGCGGFCEGGGGFFHHHHGHHHGHGFFHHGHFA3GHHHFHGHHHFFDGGEGHHHHFFHFHFFCHGHGCBDGCFHGC/<A/?
@M02034:409:000000000-BFKT7:1:2110:19012:8978 1:N:0:26
AAAGTCGAGGTGCCTAAAGTGGCAACCCAGACTAGGTGGGAGGTTGGTGGTGTAGAGCTTCCTGTAGCCG
+
A33>A@ABBBAAFGGGGGGGGFGGFHGAFFAFHBCGHD2AGFGGHFCEFEAAF35EF53FGGHFAFGFHG
@M02034:409:000000000-BFKT7:1:2110:15116:8979 1:N:0:26
AAAGTCGAGGTGCCTAAAGTGGCAACCCAGACTAATAATTCGGTTGGTGGTGTAGAGCTTCCTGTAGCCGCATGGCGTTCGTACTTAAATATGGAACTAACCATTCCAATTTTCGCTGTCTCTTATACACATCTCCGAGCCCACGAGACC
+
BBBBBFBBBBABGGGGGGGFGFGGHHHGGHHGHHHHHHHHHGHGGGGGGGEFGFHHHHHHGGHGHHHHGGFEFFHGGGGGGFFHHHHFHHHHHHFFHHHGHHFHHHGFHHHHHHGGGGGGGHHHGHGHFFFHGHGBG@CCGEHGGGGGGF
@M02034:409:000000000-BFKT7:1:2110:8588:8979 1:N:0:26
AAAGTCGAGGTGCCTAAAGTGGCAACCCAGACTCCGAAGTAGGTTGGTGGTGTAGAGCTTCCTGTAGCCG
+
A?33ADABDB>AFFGGGGGGF4FBGHEEFHGFHHHAAAAFFB3GGHC1BAABF3BAGEAGHCGBBFDGGF
@M02034:409:000000000-BFKT7:1:2110:7996:8985 1:N:0:26
AAAGTCGAGGTGCCTAAAGTGGCAACCCAGACTGTTAATGTTGTTGGTGGTGTAGAGCTTCCTGTAGCCGCATGGCGTTCGTACTTAAATATGGAACTAACCATTCCAATTTTCGCTGTCTCTTATACACATCTCCGAGCCCACGAGACC
+
BBBBAFBABB2AGGGGGGGFGGGHHHHGGHHGHHHHHHHHHHHFHHHEFGEFGHHGHHHHHHHHHHHHHGGGGGHHGFGGGFFHHHHHHHHHHHGFHGHGHHHHGHGHHHHHHHGGGGGGHHHHHHGHFGHHFHFFGCGGGEHGGGGGGF
@M02034:409:000000000-BFKT7:1:2110:16310:8987 1:N:0:26
AAAGTCGAGGTGCCTAAAGTGGCAACCCAGACTGCGGTGAGTGTTGGTGGTGTAGAGCTTCCTGTAGCCGCATGGCGTTCGTACTTAAATATGGAACTAACCATTCCAATTTTCGCTGTCTCTTATACACATCTCCGAGCCCACGAGACC
+
CBCBBFACBCBBGGGGGGGGGGGHHHHGGHHGHHHGGEEFHHHHHHHGGGEFHHHHHHHHHHHHHGHHHGGFGGHHGGFGGEGHHHHHHGHHHEFGFHHHHHHHHHGHGHHHHHGGGGGGHGHHHHGHGFFHGHHGGCCCGGHGFCGGGG
@M02034:409:000000000-BFKT7:1:2110:11455:8989 1:N:0:26
AAAGTCGAGGTGCCTAAAGTGGCAACCCAGACTCCGATGCAGGTTGGTGGTGTAGAGCTTCCTGTAGCCGCATGGCGTTCGTACTTAAATATGGAACTAACCATTCCAATTTTCGCTGTCTCTTATACACATCTCCGAGCCCACGCG
+
BBBBBFABBBBBGGGGGGGFGFGHHHHGGHHGHHHGCGFDGHGFFG?BF?AFGGGBGFHHHFHHHFHHHGFEEEHFFEGFG1?FGHHGHHHHHGGFFFGHFHHGEFFFFFFGHGEGGGFFHGGHGHFFFGDFHGFBECCFGGEF//>
@M02034:409:000000000-BFKT7:1:2110:4185:8990 1:N:0:26
AAAGTCGAGGTGCCTAAAGTGGCAACCCAGACTACGAGTGCTGTTG
+
AABCADAABBABGGGGGGGGGGGHHHHGGHHGH33A2BEGFEA53B
@M02034:409:000000000-BFKT7:1:2110:12280:8991 1:N:0:26
AAAGTCGAGGTGCCTAAAGTGGCAACCCAGACTAAGTAGCAGGTTGGTGGTGTAGAGCTTCCTGTAGCCGCATGGCGTTCGTACTTAAATATGGAACTAACCATTCCAATTTTCGCTGTCTCTTATACACATCTCCGAGCCCACGAGACC
+
BCCCBFBBBBBBGGGGGGGGGGGHHHHGGHHGHHHHGHHHHHGFFHGGFGEFGHHHHHHHGHHHHHHHHGGGGGHHGGGGGGHHHHGHHHHHHHGGGFHFHHHHHHHHHHHHHFGGGGGGHGHHHHGHHHHHGHGEGCFGGGHGGGGGGF
@M02034:409:000000000-BFKT7:1:2110:22377:8996 1:N:0:26
AAAGTCGAGGTGCCTAAAGTGGCAACCCAGACTGAGAATAAGGTTGGTGGTGTAGAGCTTCCTGTAGCCGCATGGCGTTCGTACTTAAATATGGAACTAACCATTCCAATTTTCGCTGTCTCTTATACACATCTCCG
+
BBBBBFBBBB>ACGGGGGBGGBFCHHHEADEGHFGHDBFHGFFGGHCAFEEFGFFFHFHHHHHHHHHFHGGCEFHHGEECEEHHHHHGHHHHHF3DFHHHBFGFGFHF4FGHHDEGGGE3FDFG4GGF3FDCBG32C
@M02034:409:000000000-BFKT7:1:2110:17472:8999 1:N:0:26
AAAGTCGAGGTGCCTAAAGTGGCAACCCAGACTTGGGGGAGGGTTGGTGGTGTAGAGCTTCCTGTAGCCGCATGGCGTTCGTACTTAAATATGGAACTAACCATTCCAATTTTCGCTGTCTCTTATACACATCTCCGAGCCCACGAGACC
+
BCCCCFCCCCCCGGGGGGGGGGGHHHHGGHHGHHHHHGGGGGGGHGGEGGEFFHHHHGHGHHHHGGHHHGGEEGHHGEGGGGGHHHHHHHGHHGGHHHHFHHHHHHHHHHHHHHGGGFCDFHHHGHHFDGHEGHHFGGGGFGGEGGFGGC
@M02034:409:000000000-BFKT7:1:2110:13414:9007 1:N:0:26
AAAGTCGAGGTGCCTAAAGTGGCAACCCAGACTGTGCTGGGGGTTGGTGGTGTAGAGCTTCCTGTAGCCGCATGGCGTTCGTACTTAAATATGGAACTAACCATTCCAATTTTCGCTGTCTCTTATACACATCTCCGAGCCCACGAGACC
+
AABCCFCCCDABGGGGGGGFGGGGHHHGGHHGHHFHHGHHGCGEEGGEFGEFGFHAFFHHFHHH@FFDHFGEEGHFGFGGGGGFHHHHGGGHHH3BGHHHGHGGHDHEBGEHHFFAGGDFGHHHFHHEHHFBGHFFD//ACCEGG?CGGF
@M02034:409:000000000-BFKT7:1:2110:27754:9016 1:N:0:26
AAAGTGAGGTGCCTAAAGTGGCAACCCAGACTCAGACGCCGGTTGGTGGTGTAGAGCTTCCTGTAGCCGCATGGCGTTCGTACTTAAATATGGAACTAACCATTCCAATTTTCGCTGTCTCTTATCCACATCTCCGAGCCCACGAGACCG
+
A>AAA1D1CCAFG1ABFFGGGGHHHFGGGHGHGHHD1ECEGCEGGG/FE/EF1FFF1GGHHGHHHHHHE@/EFFGCEGGEEGFHHFFFFHHEGGF1GEFHFBBGHGHFGF2GHG/CC?FGHHH1F1@FFGHH1FGGC?//?FACCGF?FC
@M02034:409:000000000-BFKT7:1:2110:6926:9017 1:N:0:26
AAAGTCGAGGTGCCTAAAGTGGCAACCCAGACTTATCAGTGTGTTGGTGGTGTAGAGCTTCCTGTAGCCGCATGGCGTTCGTACTTAAATATGGAACTAACCATTCCAATTTTCGCTGTCTCTTATACACATCTCCGAGCCCACGAGACC
+
BBBBAFAABBBBGGGGGFGGBFFGFHFEFHGGFFHHFFHHFHHGHHHECAEFG3FBFFDGFHHF5DGGBEG?EEH1EFGGGFFHHHHGFHG4FDBGFHHFBF3BB4EEHHHHHFGFGGGH4EFGHHGFG22GCGF2E/BCDACCDCDDGA
@M02034:409:000000000-BFKT7:1:2110:9941:9025 1:N:0:26
AAAGTCGAGGTGCCTAAAGTGGCAACCCAGACTACGTTTAGGGTTGGTGGTGTAGAGCTTCCTGTAGCCGCATGGCGTTCGTACTTAAATATGGAACTAACCATTCCAATTTTCGCTGTCTCTTATACACATCTCCGAGCCCACGAGACC
+
BBBBAFBBBBAAFGGGGGGGGGGGHHHGGHHGHHHGFGFDHHHHFGGGFFAFGHHFHFHHHFHHHGHFHGGEEGHHGGGFGEHHHHHFHFFHH3DGGHHHHFHGHHHEHHHHHFGEGGGFHGHHGHHFBH2FFHGGD/CCGFHEGGCFGC
@M02034:409:000000000-BFKT7:1:2110:17409:9048 1:N:0:26
AAAGTCGAGGTGCCTAAAGTGGCAACCCAGACTATGAGTTTGGTTGGTGGTGTAGAGCTTCCTGTAGCCGCATGGCGTTCGTACTTAAATATGGAACTAACCATTCCAATTTTCGCTGTCTCTTATACACATCTCCGAGCCCACGAGACC
+
BAABAFBBB@AAGGGGGGGGGGGGFHHGDGGGHHHHGHGGHHGHGF?FFGGFGHHGHHHHHHHHHHHGHGGGGGHFGGGGEFGHHHHHFGFHHB3BGGHBHHHHHHHHHHHHHHGGGFAFHGHHFHGGFHFHHFFHGG?DGGHGF?@?EG
@M02034:409:000000000-BFKT7:1:2110:12755:9056 1:N:0:26
AAAGTCGAGGTGCCTAAAGTGGCAACCCAGACTCAGAATCATGTTGGTGGTGTAGAGCTTCCTGTAGCCGCATGGCGTTCGTACTTAAATATGGAACTAACCATTCCAATTTTCGCTGTCTCTTATACACATCTCCGAGCCCACGAGACC
+
CCCCCFCCCCAAGGGGGGGGGGGHHHHGGHHGHHGHHHHHHHHHHHHEFGEFGGHHHHHHHHHHHHHHHGGGGGHHGGGGGGHHHHHHFHHHHHHHHHHHHHHHHHHHFHHHHHGGGGFFHHHHHHHHHHHHHHHFDFGGGGHGGGGGGE
@M02034:409:000000000-BFKT7:1:2110:21751:9063 1:N:0:26
AAAGTCGAGGTGCCTAAAGTGGCAACCCAGACTAATGAGAATGTTGGTGGTGTAGAGCTTCCTGTAGCCGCATGGCGTTCGTACTTAAATATGGAACTAACCATTCCAATTTTCGCTGTCTCTTATACACATCTCCGAGCCCACGAGACC
+
BCBBAFBBCCBBGGGGGGGGGGGHHHGGGHHGHGHHGFFFHGHDGHHEFGABFGHGGBGHHHHHGFGBDFFGGGHHGGGGGEFEHGFEGHGHHHBB@GFFHFHGHHFBHGHGGFEGF??BGGHHHHHHE32GFBBFDBC/BFGFG?DGDE
@M02034:409:000000000-BFKT7:1:2110:14674:9073 1:N:0:26
AAAGTCGAGGTGCCTAAAGTGGCAACCCAGACTGTTCCTCTGGTTGGTGGTGTAGAGCTTCCTGTAGCCGCATGGCGTTCGTACTTAAATATGGAACTAACCATTCCAATTTTCGCTGTCTCTTATACACATCTCCGAGCCCACGAGACC
+
CCCCCFCCCCBBGGGGGGGGGGGHGHHGGHHGHHHHHHHHHHGHHGGGGGAFGHHHHHGHHHHHHHHHHGGGGGHHGGGGGGHHHHHHGHHHHHGHHHHHHHHHHHGHHHHHHHGGGDGHHHHHFHHHFHGHHHGHGGCGGGHGGGGGGE
@M02034:409:000000000-BFKT7:1:2110:26346:9083 1:N:0:26
AAAGTCGAGGTGCCTAAAGTGGCAACCCAGACTGGTGCGTAGGTTGGTGGTGTAGAGCTTCCTGTAGCCGCATGGCGTTCGTACTTAAATATGGAACTAACCATTCCAATTTTCGCTGTCTCTTATACACATCTCCGAGCCCACGAGAC
+
BBAABF@BBB>AFGGGGGGGGFGHHHHGFAFCGBGFFGGGGAEFFG?GGGEFFGHF5FHHBGHEGFGFHEEGGGHHGGGGGG1EHHHEHHFFGEFGFGFGHHGHHHGHHFHHHFGGG?E?FGHHHHFHFHGBBDGHG/DBBEHEDGCG?
@M02034:409:000000000-BFKT7:1:2110:16453:9091 1:N:0:26
AAAGTCGAGGTGCCTAAAGTGGCAACCCAGACTCCTCCTCCTGTTGGTGGTGTAGAGCTTCCTGTAGCCGCATGGCGTTCGTACTTAAATATGGAACTAACCATTCCAATTTTCGCTGTCTCTTATACACATCTCCGAGCCCACGAGACC
+
CCCCCFCCCCABGGGGGGGGGGGGHHHGGHHGH333A3B23AFGHHHFGGEFGFHGHHHHHHHHGHHHHGGEFFHHGGGGGGHHHHHHHHGHHFFFGHHFHHHHHHHGHHHHHHGGGGFHHHHGHHHHFHGFHHHFGCGGGGHGGGGGGG
@M02034:409:000000000-BFKT7:1:2110:6041:9092 1:N:0:26
AAAGTCGAGGTGCCTAAAGTGGCAACCCAGACTAAGACTAATGTTGGTGGTGTAGAGCTTCCTGTAGCCGCATGGCGTTCGTACTTAAATATGGAACTAACCATTCCAATTTTCGCTGTCTCTTATACACATCTCCGAGCCCACGAGAC
+
AAAAAFAA@DAAFGDGGFGGDGFHHCGEGHHFE3FG33BF3DFFHHAAAA2AEGGBGGHHHGHDGHHFHGCCFFHEGGGEGGGEEHHHGFGHHBGHFHFGFGEGFFF44BGHHFGDEEEDFFGHHHGFH1FHHHHFD?/@DGHG//A?D
@M02034:409:000000000-BFKT7:1:2110:7582:9102 1:N:0:26
AAAGTCGAGGTGCCTAAAGTGGCAACCCAGACTTCTTCTCATGTTGGTGGTGTAGAGCTTCCTGTAGCCGCATGGCGTTCGTACTTAATTATGGTACTAACCATTCCAATTTTCGCTGTCTCTTATACACATC
+
AAAA1BAA?11?GGF1BAGFGCGEGHGGCAGFHHDHGHGBGHFHGFFEEAGCBDGAFDDE1BGDBDG21AEAEE00>?E//BCEF@FF2BEFGG22@FFHB0BBFF22FFHHHFCEGC?B22>>1FBBFBGFF
@M02034:409:000000000-BFKT7:1:2110:7882:9104 1:N:0:26
AAAGTCGAGGTGCCTAAAGTGCAACCCAGACTAATCAGAAGGGTGGG
+
BBAAAFBADBABGGGGGGGGGFEF4FE2ABB333BAF335B22B2AE
@M02034:409:000000000-BFKT7:1:2110:15488:9104 1:N:0:26
AAAGTCGAGGTGCCTAAAGTGGCAACCCAGACTTATAAGACTGTTGGTGGTGTAGAGCTTCCTGTAGCCGCATGGCGTTCGTACTTAAATATGGAACTAACCATTCCAATTTTCGCTGTCTCTTATACACATCTCCGAGCCCACGAGACC
+
CCCCCFBCCCBBGGGGGGGFGGGGHHHGGHGGGHHHHGHHHHHHHHHFGGAFGHHHHHHHHHHHHHHHHGGGFGHHGGGGGFGHHHHGHHHHHHGHFGHFHGHGHHHHHHHHHFGGGDFHFHHHHHHHFFFHHHHHG@CCGGHGGGGGGC
@M02034:409:000000000-BFKT7:1:2110:6250:9105 1:N:0:26
AAAGTCGAGGTGCCTAAAGTGGCAACCCAGACTCCGACTGTGGTGGTGTAGAGCTTCCTGTAGCCGCATGGCGTTCGTACTTAAATATGGAACTAACCATTCCAATTTTCGCTGTCTCTTATACACATCTCCGAGCCCACGAGACCGTAC
+
ABBBBFABBBAAGGGGGGGGGGGGGHHGGHHGHHHGGGFGHHFGFGGEHHHDGHHHFHFHHBDFDEGCDFHGFGGGGGHGHHFH3GGFHGEHHHGBGGHGGHGHFFHHHGG?FEGHHGHHHHFFBGHHHHHHGFGGCGEGGCGGGGC.>>
@M02034:409:000000000-BFKT7:1:2110:21878:9111 1:N:0:26
AAAGTCGAGGTGCCTAAAGTGGCAACCCAGACTAGGTTGTTTGTTGGTGGTGTAG
+
A111AFAADD1AFFGGGGGGF1ABCFFEEFGCF110GGCE/GHHHFHGGFFA/1A
@M02034:409:000000000-BFKT7:1:2110:22139:9118 1:N:0:26
AAAGTCGAGGTGCCTAAAGTGGCAACCCAGACTGCGGAGGCGGTTGGTGGTGTAGAGCTTCCTGTAGCCGCATGGCGTTCGTACTTAAATATGGAACTAACCATTCCAATTTTCGCTGTCTCTTATACACATCTCCGAGCCCACGAGACC
+
BBBCAFCCCCCCGGGGGGGGGGGHHHHGGGHGHHHGGEECEGGEEGGEFGEFGFHFHHHHHHHHHGHGGFGFEGHEGEFGGAGHHHHHHHHHHH33CGGHHHHHHGGHHFFHH>BDGGGGFFFFFHFHHFHGFHGHGCCCCGHGGGGGGE
@M02034:409:000000000-BFKT7:1:2110:15273:9119 1:N:0:26
AAAGTCGAGGTGCCTAAAGTGGCAACCCAGACTGGTGAGTGTGTTGGTGGTGTAGAGCTTCCTGTAGCCGCATGGCGTTCGTACTTAAATATGGAACTAACCATTCCAATTTTCGCTGTCTCTTATACACATCTCCGAGCCCACGAGACC
+
BAABBFBBBBAAGGGGEDGDGGGFHHHGGFHGHHHGGHHGHHHHGHHFGGEFFGHGHHHHHHHHHHHHHGGGGGHHGGGGGFFHHHHFGHGHHFHHHHHHHHHHHHGHHHHHHGGGGGEHHHHHHHHHHHFHHHFHG@CGGGHGGGGGGG
@M02034:409:000000000-BFKT7:1:2110:7584:9122 1:N:0:26
AAAGTCGAGGTGCCTAAAGTGGCAACCCAGACTTCTTCTCATGTTGGTGGTGTAGAGCTTCCTGTAGCCGCATGGCGTTCGTACTTAAATATGGAACTAACCATTCCAATTTTCGCTGTCTCTTATACACATCTCCGAGCCCAC
+
BABBBB?ADBBBGGGGGGGGGGGFFGHGGHHGCGFHHGHHHHHHHHHGGG?FHHHHHHHHHFHHFHHHGEEEGGHFFGGGEEFHHHGDGG4@GFFFFFDGGHGFHG4FBGGHH4EAE/?3B4B?FFGG43?C2DGGG/@@?//?
@M02034:409:000000000-BFKT7:1:2110:7856:9129 1:N:0:26
AAAGTCGAGGTGCCTAAAGTGGCAACCCAGACTGCTAGTCCTGTTGGTGGTGTAGAGCTTCCTGTAGCCGCATGGCGTTCGTACTTAAATATGGAACTAACCATTCCAATTTTCGCTGTCTCTTATACACATCTCCGAGCCCACGAGACC
+
BABCBFBCCCCCGGGGGGGGGGGHHHHGGHHGHHHGHHHHHHHHHHHGGGFGHHHHHHHHHHHHHHHHHGGGGGHHGGGGGGFHHHHHHHHHHHGFGHHHHHHHHHHFHHHHHGGGGGGHHHHHHHGGHHHHFHFHGGGGGGHGGFGGGE
@M02034:409:000000000-BFKT7:1:2110:22445:9130 1:N:0:26
AAAGTCGAGGTGCCTAAAGTGGCAACCCAGACTGGTAAGGAGGTTGGTGGTGTAGAGCTTCCTGTAGCCGCATGGCGTTCGTACTTAAATATGGAACTAACCATTCCAATTTTCGCTGTCTCTTATACACATCTCGAG
+
BCCCBFBCCCAAGGGGGGGGGGGHHHHGGHHGHGFG553BAAEEFH?AFEGF13F5D53B5BFFGBB53EE?EEF1>1>EE>2?FGHH3@BEDF33B@FH303B34F4BFFG44<?EE?B44DD33?3F222B3D02?
@M02034:409:000000000-BFKT7:1:2110:13816:9135 1:N:0:26
AAAGTCGAGGTGCCTAAAGTGGCAACCCAGACTGAGGATTGGGTTGGTGGTGTAGAGCTTCCTGTAGCCGCATGGCGTTCGTACTTAAATATGGAACTAACCATTCCAATTTTCGCTGTCTCTTATACACATCTCGAGCCCACGAGAC
+
CBCCCFCCCCCCGGGGGGGGGGGHHHHGGDHGHH33F3ADG2GGEE2AEAFFFDF5FFGGDGFGG5GEBEE0EFF1/?EFEE2?FHHEDGGFHF3@FGHHF03B3BG4DF3GF4EEE??FGHGGBF3B32FCGFHHFG/BFHEC/@?A
@M02034:409:000000000-BFKT7:1:2110:18307:9137 1:N:0:26
AAAGTCGAGGTGCCTAAAGTGGCAACCCAGACTCCTCCGACTGTTGGTGGTGTAGAGCTTCCTGTAGCCGCATGGCGTTCGTACTTAAATATGGAACTAACCATTCCAATTTTCGCTGTCTCTTATACACATCTCCGAGCCCACGAGACC
+
BBBBBFABBBBAGGGGGGGGGGGHHHHGFCFGHHHHHHG2EFFGHFHEGGGGHHHHGGHGHFHGGHHHHGGCEAEHGGGGGFHHHG4F3F4EGBGGHHHEFFBHFHGEFGHHH4EFGGGBGHHHBDGFFEFHGHHHG/<@GGHGGCCGDF
@M02034:409:000000000-BFKT7:1:2110:11143:9144 1:N:0:26
AAAGGCGAGGTGCCTCAAGTGGCAACCCAGACT
+
>>AA1>>>>1>AGFG11AAB3FA01GFGCHHGF
@M02034:409:000000000-BFKT7:1:2110:18290:9147 1:N:0:26
AAAGTCGAGGTGCCTAAAGTGGCAACCCAGACTCCTCCGACTGTTGGTGGTGTAGAGCTTCCTGTAGCCGCATGGCGTTCGTACTTAAATATGGAACTAACCATTCCAATTTTCGCTGTCTCTTATACACATCTCCGAGCC
+
AABA3DABBBAAGGGFCGGGFFGGHHHGAAHGHHHCGHG?EGGHHEAACEECGHHGGFHHHGHGGGDFGGEFGGHAEGGGGEFHGF4@3GDEGFHFGGFFFFHHHFBFGHFHGHE?EEGFFHHHFFFDBCFBBG?GD<//@
@M02034:409:000000000-BFKT7:1:2110:8813:9149 1:N:0:26
AAAGTCGAGGTGCCTAAAGTGGCAACCCAGACTAAGAAGAATGTTGGTGGTGTAGAGCTTCCTGTAGCCGCATGGCGTTCGTACTTAAATATGGAACTAACCATTCCAATTTTCGCTGTCTCTTATACACATCTCCGAGCCCACGAGACC
+
BBAABFBBBBAAGGGGGGGGAFFHGHHGGHHGHHHHFGHGGHHHHHFABEFFFFHDFDGGHHHHHGHHHGGEGGFGGGGGGEFHHHEFFHHHHHBDGHHHHHHHFHFFGGGHHDEDGGEHFHHFFGFGFFFCHHHFD/BFGACECGFDFF
@M02034:409:000000000-BFKT7:1:2110:23597:9156 1:N:0:26
AAAGTCGAGGTGCCTAAAGTGGCAACCCAGACTAGGGGTTGGGTTGGTGGTGTAGAGCTTCCTGTAGCCGCATGGCGTTCGTACTTAAATATGGAACTAACCATTCCAATTTTCGCTGTCTCTTATACACATCTCCGAGCCCACGAGACC
+
CBCCBFCABCCBGGGGGGGGGGGHHHHGGHHGH3FGHG22A2EEFEEEFGBFHHHHHHHHHHHHHHHHHGGGGGHHGGGGGGHHHHHHHHHHHGFBCCFHHHGHFHHH4FGHHEGDGGFFHHHHHHHFHHFHBGFDDBFGGGHGCGGGGG
@M02034:409:000000000-BFKT7:1:2110:18307:9156 1:N:0:26
AAAGTCGAGGTGCCTAAAGTGGCAACCCAGACTCCTCCGACTGTTGGTGGTGTAGAGCTTCCTGTAGCCGCATGGCGTTCGTACTTAAATATGGAACTAACCATTCCAATTTTCGCTGTCTCTTATACACATCTCCGAGCCCACGAGACC
+
AACBCFCCBCABGGGGGGGGGGGGHHHGGHHGHGHHHHGGGGGHHHHGGGEFGHHHHHHHHHHHHGHHHGGGGGHHGGGGGGFHHHHHHHBHHH3GFHHHHGHHHHHHHHHHHHGGGGGGHHHHHHFHHHGHHHGHG//BGGHGGGGCDG
@M02034:409:000000000-BFKT7:1:2110:3939:9157 1:N:0:26
AAAGTCGAGGTGCCTAAAGTGGCAACCCAGACTCCTACTTTGGTTGGTGGTGTAGAGCTTCCTGTAGCCGCATGGCGTTCGTACTTAAATATGGAACTAACCATTCCAATTTTCGCTGTCTCTTATACACATCTCCGAGCCCACGAGACC
+
BBBBBFABB@AAGGGGGGGGGGGHGHHGGGGAGHHHFHHGCBHHFFGGGGGGHHHHHHHHHGHHFGHHHGAEEGHHGGGGGECGHHGH3BEHHHBFHGGHFFGHHHFHFFGHHGEGGGGHHHHHGHFGBHGGFGFDE//BBGGGCGGGGG
@M02034:409:000000000-BFKT7:1:2110:20781:9161 1:N:0:26
AAAGTCGAGGTGCCTAAAGTGGCAACCCAGACTGAGAAGTATGTTGGTGGTGTAGAGCTTCCTGTAGCCGCATGGCGTTCGTACTTAAATATGGAACTAACCATTCCAATTTTCGCTGTCTCTTATACACATCTCCGAGCCCACGAGACC
+
BBCCCFCBCCBCGGGGGGGGGGGHGHHGGHHGHHHHHHHGHGFHHHHFGGFFGHHHHHHHHHHHHHHHHGGFGGHHGGGGGGHHHHHHHHGHHHFGHHGGHHHHHHHGHHHHHHGGGGGFHGHHHHGHGGGHHHHHF/DFGGHGGGGGGF
@M02034:409:000000000-BFKT7:1:2110:11140:9164 1:N:0:26
AAAGTCGAGGTGCCTAAAGTGGCAACCCAGACTGGTGAGTAGGTTGGTGGTGTAGAGCTTCCTGTAGCCGCATGGCGTTCGTACTTAAATATGGAACTAACCATTCCAATTTTCGCTGTCTCTTATACACATTCCGAGCCCACGAGACCG
+
BBCCBFCCCBCBGGGGGGGFGGGHHHHGGHHGHHHHHGHGHHHHGHGGFGEFGHHHHHHHHHHHHHHHHGFFGGHHGGGGGFHHHHHGHHHHHHFBHHHHHHHHHHGHHHHHHHGGGGGHHHHHHHHHHHHHHHHHGGGGGHGGGGGGGG
@M02034:409:000000000-BFKT7:1:2110:26519:9165 1:N:0:26
AAAGTCGAGGTGCCTAAAGTGGCAACCCAGACTGCGTGTGCGGTTGGTGGTGTAGAGCTTCCTGTAGCCGCATGGCGTTCGTACTTAAATATGGAACTAACCATTCCAATTTTCGCTGTCTCTTATACACATCTCCGAGCCCACGAGACC
+
CCCCCFAABCABGGGGGGGGGGGHHHHGGHHGHHHGEEEHHGGEEGGFGGEFHHHHHHHHHGHHGHHHHGGGGGHHGGGGEFGHHHGGHHHHHHHHFHHHHHHHHHHHHHHHHHGGGGGHFHHHHHFHFHHGHHFHGGGGGGHFGGGGFF
@M02034:409:000000000-BFKT7:1:2110:11470:9168 1:N:0:26
AAAGTCGAGGTGCCTAAAGTGGCAACCCAGACTGCTAAGCCGGTTGGTGGTGTAGAGCTTCCTGTAGCCGCATGGCGTTCGTACTTAAATATGGAACTAACCATTCCAATTTTCGCTGTCTCTTATACACATCTCCGAGCCCACGAGAC
+
CCCCCFABCCBBGGGGGGGGGGGHHHHGGHHGH33DG5F3AEGGEGGGGGBFGHHHHHHHHHHHHHHHHGGGGGHHGGGGGGGHHHGHHHHHHHHHHHHHHHFHHHHHEGHHHHGGGGGHHHHHHHHHGHHHHHGHGB@CGGHGGGGGG
@M02034:409:000000000-BFKT7:1:2110:12674:9173 1:N:0:26
AAAGTCGAGGTGCCTAAAGTGGCAACCCAGACTAATCATAATGTTGGTGGTGTAGAGCTTCCTGTAGCCGCATGGCGTTCGTACTTAAATATGGAACTAACCATTCCAATTTTCGCTGTCTCTTATACACATCTCCGAGCCCACGAGACC
+
BBBBBFBADBABCGGGGGGFGGGHGHHGGHHGH3B5BGB5FFGHHHHEFEEFFFHGHHHHHHHHGHHHGGGEGGHHGGGGGGFHHHGFFHGHHHHHHHHGHGHHHGFFHHHHHHFEGGFGHHHHHHHHFGHFHHH2F/<<CFAFCFGF<?
@M02034:409:000000000-BFKT7:1:2110:14442:9174 1:N:0:26
AAAGTCGAGGTGCCTAAAGTGGCAACCCAGACTCCTAGTCATGTTGGTGGTGTAGAGCTTCCTGTAGCCGCATGGCGTTCGTACTTAAATATGGAACTAACCATTCCAATTTTCGCTGTCTCTTATACACATCTCCGAGCCCACGAGACC
+
CCCCCFCCCCABGGGGGGGGGGGHHHHGGHHGHFFGGFGGHHHHHHHGGGEFHHHHHHHHHHHHHHHHHGGGGGHHGGGGGGHHHHHHHHHHHHGHHHHHHGHHHHHGHHHHHFGGGGGHHHHHHHHHHHFHHHHHGBGGGGHGGCCDG=
@M02034:409:000000000-BFKT7:1:2110:9378:9176 1:N:0:26
AAAGTCGAGGTGCCTAAAGTGGCAACCCAGACTAGTTCGGGGGTTGGTGGTGTAGAGCTTCCTGTAGCCGCATGGCGTTCGTACTTAAATATGGAACTAACCATTCCAATTTTCGCTGTCTCTTATACACATCTCCGAGCCCACGAGACC
+
BABCCFCBBBBBGGGGGGGGGGGHHHHGGHHGHGHHHHGGGCEAEEGBFFGGGFHFGGFHHHHHHGHFHGGEGGHHGFGGGGEHHHFGHHHHHHGFHHHHFFDGHGGFGGHHHFGGGGGHDGHHGGFGGFGGHHHGF@FCCGHGGGGGGE
@M02034:409:000000000-BFKT7:1:2110:27438:9179 1:N:0:26
AAAGTCGAGGTGCCTAAAGTGGCAACCCAGACTGAGAAGGGTGTTGGTGGTGTAGAGCTTCCTGTAGCCGCATGGCGTTCGTACTTAAATATGGGACTAACCATTCCAATTTTCGCTGTCTCTTATACACATCTCCGAGCCCACGAGACC
+
CBCCCFCCCCACGGGGGFGGGGGHHHHGGHHGHHHGGGHHGHFEEHHGFGEFHHHHHHHHHHHHGHHHHGGGEFHHGGGGFGHHHHHFHHFHHH1BFHHGHHHGHHHHHHHHHHGGGGGGHGHHGHFGDGHFHHGGG<@/DGHGG@CGGF
@M02034:409:000000000-BFKT7:1:2110:13952:9182 1:N:0:26
AAAGTCGAGGTGCCTAAAGTGGCAACCCAGACTGAGAAGCAGGTTGGTGGTGTAGAGCTTCCTGTAGCCGCATGGCGTTCGTACTTAAATATGGAACTAACCATTCCAATTTTCGCTGTCTCTTATACACATCTCCGAGCCCACGAGAC
+
CCCCCFBBCCCCGGGGGFGFGGGHHHHGGHHGH33B5FGE3BGGGHGGGGEFHHHHHHGHHHHHHHHHHGGFGGHHGGGGGGGHHHHHFHHHHHHHHHHGGHHHHHGHHHHHHHGGGGGHHHHHHHHHHHGHHHHHF@@CGGHGGGGGG
@M02034:409:000000000-BFKT7:1:2110:12272:9187 1:N:0:26
AAAGTCGAGGTGCCTAAAGTGGCAACCCAGACTTTTGTGATTGTTGGTGGTGTAGAGCTTCCTGTAGCCGCATGGCGTTCGTACTTAAATATGGAACTAACCATTCCAATTTTCGCTGTCTCTTATACACATCTCCGAGCCCACGAGACC
+
CCCCBFCCCCBBGGGGGGGGGGGHHHHGGHHGHHHHHGHHHGHHHHHGFGFGHGHGHHHHHHHHHHHHHGGFGGHHGGGGGEFHHHHHHHHHHHFFHHHHHHGGHHHFHHHHHHGGGGGHHHHHGHHHGHHHHHHHGCFCGGHGGGGGGG
@M02034:409:000000000-BFKT7:1:2110:15081:9201 1:N:0:26
AAAGTCGAGGTGCCTAAAGTGGCAACCCAGACTCGGATTGGGGTTGGTGGTGTAGAGCTTCCTGTAGCCGCATGGCGTTCGTACTTAAATATGGAACTAACCATTCCAATTTTCGCTGTCTCTTATACACATCTCCGAGCCCACGAGACC
+
BBCCAFCCBBABGGGGGFGGGGGGHHHGGHHGHHGG?FEHHHGGGGGEFGEFGGHGHHHHHHHHHHHHHGGGGGHHGGGGGGHHHHHHHHGHHHGHGHGHHHHHHHGGGHHHHHGGGGGHHHHHHHHFHEFHHHHGGCGFGFHGFGFGGG
@M02034:409:000000000-BFKT7:1:2110:11392:9202 1:N:0:26
AAAGTCGAGGTGCCTAAAGTGGCAACCCAGACTCAGTTTGAGGTTGGTGGTGTAGAGCTTCCTGTAGCCGCATGGCGTTCGTACTTAAATATGGAACTAACCATTCCAATTTTCGCTGTCTCTTATACACATCTCCGAGCCCACGAGACC
+
BBBBBFBBBBBBGGGGGGGGGGGHHHHGGHHGHHHHHHHHGGHHHHGGGGEFGHHHHHHHHHHHHHHHHGGFFGHHGGGGGGGHHHHHHHFHHHFHHHHHHGHHHHHHFHHHHHGGGGGHHHHHHHGHHHHHHHHHGCDCGGHGGFGDGG
@M02034:409:000000000-BFKT7:1:2110:26743:9203 1:N:0:26
AAAGTCGAGGTGCCTAAAGTGGCAACCCAGACTTAGCATCATGTTGGTGGTGTAGAGCTTCCTGTAGCCGCATGGCGTTCGTACTTAAATATGGAACTAACCATTCCAATTTTCGCTGTCTCTTATACACATCTCCGAGCCCACGAGACC
+
A3>>AFABBBAAFGGGGGGGBFFBFHHDFDDCGHHB3F5BCFFFGFHEFGBFFFHBGFGHGHHEFGDGGEEEEGHHGGGEEEFHEHGHHG4FFGDGHHHHHHHHHHHHGFGHHHGEGG?FGHHBGG4BFFHHGFHHGCCCGGFF@/C/AF
@M02034:409:000000000-BFKT7:1:2110:13457:9203 1:N:0:26
AAAGTCGAGGTGCCTAAAGTGGCAACCCAGACTCATAAGACTGTTGGTGGTGTAGAGCTTCCTGTAGCCGCATGGCGTTCGTACTTAAATATGGAACTAACCATTCCAATTTTCGCTGTCTCTTATACACATCTCC
+
A1AA1BAADDAA1A1FCBGG1DCFHCFFFFCFHHHHFBGBHBGGFGHCFFEFFGHHGGHHHGHFFGHFBECAEAGCEGC/E?0/FG2B@2@GGH1BFGDCF0B1B2E2FB1FG2EE/</<EFFD1F2EDB<C1DGB
@M02034:409:000000000-BFKT7:1:2110:13548:9207 1:N:0:26
AAAGTCGAGGTGCCTAAAGTGGCAACCCAGACTCTGGATTGGGTTGGTGGTGTAGAGCTTCCTGTAGCCGCATGGCGTTCGTACTTAAATATGGAACTAACCATTCCAATTTTCGCTGTCTCTTATACACATCTCCGAGCCCACGAGACC
+
BAABBFBBCCBCGGGGFGGFFGGHHHHGGHHGHHHHHGHHHHHEFGGGGGFFGHHHHHHHHHHHHHHHHFGEGGHHGFGGGFGHHHHFHHHHHHGGFFFFHHHHHHFHHHHHHFFGGGGHFGHHFHHFHH2GFGGHG?FGGGHGGGGFFG
@M02034:409:000000000-BFKT7:1:2110:26108:9211 1:N:0:26
AAAGTCGAGGTGCCTAAAGTGGCAACCCAGACTCTTTAGGCGGTTGGTGGTGTAGAGCTTCCTGTAGCCGCATGGCGTTCGTACTTAAATATGGAACTAACCATTCCAATTTTCGCTGTCTCTTATACACATCTCCGAGCCCACGAGACC
+
BBBBBFAA@D>AGGGGGGGGGGGFHAHEFGHF3GHHFHBBCCEAEE0ABEGFH3F5F5AFBGHG@555FEE/BEG1EEECE>11FGFHBGFGGE33BFEH30FGFEEB4FGHH4B/CA/?2BFD12D>21FFH111C<?D@/?/<A-<A<
@M02034:409:000000000-BFKT7:1:2110:7399:9216 1:N:0:26
AAAGTCGAGGTGCCTAAAGTGGCAACCCAGACTAAGATGAAGGTTGGTGGTGTAGAGCTTCCTGTAGCCGCATGGCGTTCGTACTTAAATATGGAACTAACCATTCCAATTTTCGCTGTCTCTTATACACATCTCCGAGCCCACGAGACC
+
ABBB>DA?DDAAGGGDGGGGGGCBGHHGFHEFFHGGGHHBHGHHGHCEFGAFGFHFHHHHGFHHHHHFHEEEGGHFGGGGGGHEHHHBHHHHGHFFGHGGFGBGFHHHHGHHHHGGGGGHHHGGHHGD?GHHGHFDD/@/B<GFGGGGGE
@M02034:409:000000000-BFKT7:1:2110:14858:9219 1:N:0:26
AAAGTCGAGGTGCCTAAAGTGGCAACCCAGACTTAGGTGGCGGTTGGTGGTGTAGAGCTTCCTGTAGCCGCATGGCGTTCGTACTTAAATATGGAACTAACCATTCCAATTTTCGCTGTCTCTTATACACATCTCCGAGCCCACGAGACC
+
CCCCAFCCCCABGGGGGGGGGGGHHHHGGHHGHHHGHFGGHGGGGGGGGGEFFGHGHHHHFHHHHHHHHGGGGGHGGGGGGFFHHHHHHHHHHHFGFHHGHHHHHHGGHHHHHHGGGGFFHFHHHHGFFGFHHHFGGGGGGGHGGGGGGF
@M02034:409:000000000-BFKT7:1:2110:22148:9220 1:N:0:26
AAAGTCGAGGTGCCTAAAGTGGCAACCCAGACTAGGTTTCGGGTTG
+
ABBABFBBBBABGGGGGGGGGDFGHHHGGH2FG333A5BFE2EH2E
@M02034:409:000000000-BFKT7:1:2110:7750:9225 1:N:0:26
AAAGTCGAGGTGCCTAAAGTGGCAACCCAGACTGTGTGTAATGTTGGTGGTGTAGAGCTTCCTGTAGCCGCATGGCGTTCGTACTTAAATATGGAACTAACCATTCCAATTTTCGCTGTCTCTTATACACATCTCCGAGCCCACGAGACC
+
CCCCCFCCCCBBGGGGFGGGGGGHHHGGGGHGHHHHGHHHHGHHHHHEFGAFGHHFHHHHHHHHHHHHGDFEGGHHGGGGGGHHHHFGGHHHHFFHFHHHHHGHHHHHHHHHHGGGGGGHHGHHHHHGGFHHHFHDFCCGGGHGGGGGGE
@M02034:409:000000000-BFKT7:1:2110:24837:9238 1:N:0:26
AAAGTCGAGGTGCCTAAAGTGGCAACCCAGACTCCGTGGTGGGTTGGTGGTGTAGAGCTTCCTGTAGCCGCATGGCGTTCGTACTTAAATATGGAACTAACCATTCCAATTTTCGCTGTCTCTTTACACATCTCCGAGCCCACGAGACCG
+
BBBABBAADDAAG4FBBGGFFGGHHHHGGHHGHHGEEFCGFDEFE?EFFGGFHHHBGFHHHGHHHHHBBEEFGEGHGGGFEEGHHHFDFHHHHGGGFHHFFFHHHHGHFHHHHHGEGDDGFEGHHFDGFFF@GGF?CCG?GAFG?FGGGG
@M02034:409:000000000-BFKT7:1:2110:15499:9240 1:N:0:26
AAAGTCGAGGTGCCTAAAGTGGCAACCCAGACTCCGAATCAGGTTGGTGGTGTAGAGCTTCCTGTAGCCGCATGGCGTTCGTACTTAAATATGGAACTAACCATTCCAATTTTCGCTGTCTCTTATACACATCTCCGAGCCCACGAGACC
+
CCCCCFCCCCABGGGGGGGGGGGHHHHGGDGGHHGGFFGGFHHHHHGGGGGFGHHFGHHHFHHHHHHHHFG?EGHGGGGGGEFHHHHHHHGFHH3FFGHHHGBGHHGEBGFHHHFGGGEHGHHGGHHHHF2FHHGBB<CGGGGGCGCGGE
@M02034:409:000000000-BFKT7:1:2110:5432:9245 1:N:0:26
AAAGTCGAGGTGCCTAAAGTGGCAACCCAGACTTTTTTT
+
BABBBFBADDABGFGGGGGGGGGGHHGGGHHGH5G532A
@M02034:409:000000000-BFKT7:1:2110:4667:9247 1:N:0:26
AAAGTCGAGGTGCCTAAAGTGGCAACCCAGACTCATTTGCAGGTTGGTGGTGTAGAGCTTCCTGTAGCCGCATGGCGTTCGTACTTAAATATGGAACTAACCATTCCAATTTTCGCTGTCTCTTATACACATCTCCGAGCCCACGAGACC
+
ABBBAFBADDAAGGGGGGGGGGGHHHGGGHHGHHHHHHHHHHHGFHGGGGEGHHHHGHHHHHHHHHHHHGGEEGHHGGGGGGHHHHHGHHHGHHHFHGGFHHGHGHGHHGHHHHGEFFFFHHHHHHFHHGHHHHGFFGCFCGH/BFGGGE
@M02034:409:000000000-BFKT7:1:2110:11665:9249 1:N:0:26
AAAGTCGAGGTGCCTAAAGTGGCAACCCAGACTTGGTTGCGTGTTGGTGGTGTAGAGCTTCCTGTAGCCGCATGGCGTTCGTACTTAAATATGGAACTAACCATTCCAATTTTCGCTGTCTCTTATACACATCTCCGAGCCCACGAGACC
+
CCCCCFCBCBBCGGGGGGGGGGGHHHHGGHHGHHHHHHGHGGGGHHGEFGEFHHHHHHHHGGHHHHHHHGGFFGHHGGGGGGFHHHFGHHHHHHGHGHHHHHHGHHHHHHHHHHGGGGGHHHHHFHHHFHGHGHHHG?FGGGHGGGCFGG
@M02034:409:000000000-BFKT7:1:2110:4283:9250 1:N:0:26
AAAGTCGAGGTGCCTAAAGTGGCAACCCAGACTCGGGCGGGGGTTGGTGGTGTAGAGCTTCCTGTAGCCGCAT
+
CCCCCFBABBBBGGGGGGGGGGGHHHHGGHHGHCF2E2EFGCGG?E@/?EEE/?GDBFDF2BFD22B22?C/C
@M02034:409:000000000-BFKT7:1:2110:15971:9253 1:N:0:26
AAAGTCGAGGTGCCTAAAGTGGCAACCCAGACTACGAATGGGGTTGGTGGTGTAGAGCTTCCTGTAGCCGCATGGCGTTCGTACTTAAATATGGAACTAACCATTCCAATTTTCGCTGTCTCTTATACACATCTCCGAGCCCACGAGACC
+
AABCBFCCCCBCGGGGGGGGGGGHHHHGGHHGHHHGGGGHHHGFEGGGFGFFHHHHHHHHHHHHHHHHHGGGGGHHGGGGGGHHHHHHHHEHHHFHFHGHHHHHHHGHHHHHHHGGGGFGGHHHGHHHHHHHGHFHGDDGGFHGGGGGGG
@M02034:409:000000000-BFKT7:1:2110:5424:9262 1:N:0:26
AAAGTCGAGGTGCCTAAAGTGGCAACCCAGACTTTTTTT
+
BCCCBF@ABCBBFGGGGGGGGGGHHHHGGHHGH5G532E
@M02034:409:000000000-BFKT7:1:2110:4679:9263 1:N:0:26
AAAGTCGAGGTGCCTAAAGTGGCAACCCAGACTCATTTGCAGGTTGGTGGTGTAGAGCTTCCTGTAGCCGCATGGCGTTCGTACTTAAATATGGAACTAACCATTCCAATTTTCGCTGTCTCTTATACACATCTCCGAGCCCACGAGAC
+
AAAABFAADB2AGGGGGGGGGFFFEHHGGFDAGHFFHGGFBCAFEG2EFEAFFFHEBGDHFHFGGBHFHGGGEGHHGEEGGGFHFGHFHHBDG33@FFGHHHHHGHHHBGHDGGFCG/?3BGHGHHHHGHEHFFGGGF/BDFAA/<@DE
@M02034:409:000000000-BFKT7:1:2110:4216:9264 1:N:0:26
AAAGTCGAGGTGCCTAAAGTGGCAACCCAGACTAAGCGTCATGTTGGTGGTGTAGAGCTTCCTGTAGCCGCATGGCGTTCGTACTTAAATATGGAACTAACCATTCCAATTTTCGCTGTCTCTTATACACATCTCCGAGCCCACGAGAC
+
AAAABFBB@DBBFGGFF4BFFGCEFGHFEGHGGHGHHGGGCGGGGGH?FGABF3FBGHHHGAGGGGHGGFE?EEGCGGGEFGHHHHFFBF@DFGB@GFFHEHFGFF4EFFGGHGE/<EEFF4GF1GB22BGHGHBDE??//CFED/CFD
@M02034:409:000000000-BFKT7:1:2110:4019:9264 1:N:0:26
AAAGTCGAGGTGCCTAAAGTGGCAACCCAGACTCAGAATCTGGTTGGTGGTGTAGAGCTTCCTGTAGCCGCATGGCGTTCGTACTTAAATATGGAACTAACCATTCCAATTTT
+
CCCCCFCABCABGGGGGGGGGGGHHHHGGHHA33B335DBFAGHFEE2F2ECB3D5A5EA5BFD55A53EE0EE?1>BEFEE21BGH33@FDE@33BFHH303BB4H44DBFF
@M02034:409:000000000-BFKT7:1:2110:15605:9264 1:N:0:26
AAAGTCGAGGTGCCTAAAGTGGCAACCCAGACTGGGCTGGATGTTGGTGGTGTAGAGCTTCCTGTAGCCGCATGGCGTTCGTACTTAAATATGGAACTAACCATTCCAATTTTCGCTGTCTCTTATACACATCTCCGAGCCCA
+
CCCCCFCCCCBCGGGGGGGGGGGHHHHGGHHGHF2GE2E22DFHGHEE11EFAAD5ADEF5BFFA5B53EF>EEE1E?EFEEB1?GG3E4GDGF33FGHH303B34G4DGHHF4/<EA?F?FFD3B33B22?CFD2B/@C@/F
@M02034:409:000000000-BFKT7:1:2110:19444:9266 1:N:0:26
AAAGTCGAGGTGCCTAAAGTGGCAACCCAGACTTCTCTTACTGTTGGTGGTGTAGAGCTTCCTGTAGCCGCATGGCGTTCGTACTTAAATATGGAACTAACCATTCCACTTTTCGCTGTCTCTTATACACATCTCCGAGCCCACGAG
+
AAABAFAAB?AAGGGGGFGGGGGHHHFGEAFFFHHHHHHCHHHGGFGFGFAFGFGGHHHGDGHGFFBFHGFAEEHEGGGGCEGCGHF33B4BFH333BFBFF3FGF4B3BF34BEE<AEGGEHHBGGHHEFG2BF2/>CC@FGCC/@
@M02034:409:000000000-BFKT7:1:2110:5442:9266 1:N:0:26
AAAGTCGAGGTGCCTAAAGTGGCAACCCAGACTTTTTTTTGGGTTGGTGGTGTAGAGCTTCCTGTAGCCGCATGGCGTTCGTACTTAAATATGGAACTAACCATTCCAATTTTCGCTGTCTCTTATACACATCTCCGAGCCCACGAGACC
+
AAABBFBBBBABGGGGFGGFGGGFFHHGGGHGHHHHHGGGGGGGGGGFFD1BGFHDGHHHHGHHHFHHHGEEGGHHGGGGGFGHGHGFHHEFGHGHHHHHHHHHFHHGHGHHHGGGGGGHEFGHFHHHFFHHHGHGGCCGGGFEGGGGGC
@M02034:409:000000000-BFKT7:1:2110:15722:9268 1:N:0:26
AAAGTCGAGGTGCCTAAAGTGGCAACCCAGACTCGGTTGTCTGTTGGTGGTGTAGAGCTTCCTGTAGCCGCATGGCGTTCGTACTTAAATATGGAACTAACCATTCCAATTTTCGCTGTCTCTTATACACATCCCGAGCCCACGAGACCG
+
BBBBBFBBBBABGGGGGGGGGGGHHHHGGHHGHHGGEGGEHHHHHHEFGGEFFFHGFHFHHGHHHHHHGGGGGGHHGEGGGGHHHHHGHHFHHHFGHHHGHHHGHHGHHHHHHFGGGGFHHHHHDGHHEFGHHFHF?DFGGHGCGGGGGG
@M02034:409:000000000-BFKT7:1:2110:22552:9280 1:N:0:26
AAAGTCGAGTTGCCTAACGTGGCAACCCAGACTATGCAGAGGGTTGGTGGTGTAGAGCTTCCTGTAGCCGCATGGCGTTCGTACTTAAATATGGAACTAACCATTCCACTTTTCGCTGTCTCTTAT
+
AAABABA>>4>BFGGBG4E4FEAGFHHGGGGGHH5GDD5AA2BB2A2AEEEF1FG5G5GHB3BFB5ADFGGEE?FCEFCGGGBG1FHF3B4FFB333FE3B?3FH4?B3B?BFG/EEAGDDBBD1B
@M02034:409:000000000-BFKT7:1:2110:4224:9282 1:N:0:26
AAAGTCGAGGTGCCTAAAGTGGCAACCCAGACTAAGCGTCATGTTGGTGGTGTAGAGCTTCCTGTAGCCGCATGGCGTTCGTACTTAAATATGGAACTAACCATTCCAATTTTCGCTGTCTCTTATACACATCTCCGAGCCCACGAGACC
+
BBBBBFBABBABGGGGFGGGGGGHHHHGGHHGHHHHHGDDEFHHFHFAFAFGHFHBEFHHBHHHHFFFEEGEEGG1EBEGGE2GEGHG3FDFGG33FGHHF03B?BE4BFHHHFFCEFEGGGGGDDHHF22FFGFHG//CCEEGGCGGGE
@M02034:409:000000000-BFKT7:1:2110:22851:9284 1:N:0:26
AAAGTCGAGGTGCCTAAAGTGGCAACCCAGACTCGGAGGGAGGTTGGTGGTGTAGAGCTTCCTGTAGCCGCATGGCGTTCGTACTTAAATATGGAACTAACCATTCCAATTTTCGCTGTCTCTTATACACATCTCCGAGCCCACGAGACC
+
BBBCBFABCCCCGGGGGGGGGGGHHHHGGGHFHHGGGGGGEFGGHHGGGGGGHHHFHHHHGHHHHHHHHGGFEGHFGGGGGGHHHHHGHHFHGH?EFHHHGFEGHHHGGHHHHHGGGGGHHHHHGHFHFHFHHHFDD@G?CFEGGGFGGF
@M02034:409:000000000-BFKT7:1:2110:26659:9287 1:N:0:26
AAAGTCGAGGTGCCTAAAGTGGCAACCCAGACTATGCCGCGGGTTGGTGGTGTAGAGCTTCCTGTAGCCGCATGGCGTTCGTACTTAAATATGGAACTAACCATTCCAATTTTCGCTGTCTCTTATACACATCTCCGAGCCCACGAGACC
+
A?AABFBBDDAAFGGGGGGGGBFHHHHGFHCFHH5FF3A2E0?0FAAFGG>FFGHHFHHHGHHHHFGGH1EEGFHHGGGGEGEGFHGH3FFHFHFHFHHHHHHHHHFG2BFGHHGGDFEDGFHHFHF<1FGHF?FHC@-<AF.FC@-ADE
@M02034:409:000000000-BFKT7:1:2110:22833:9291 1:N:0:26
AAAGTCGAGGTGCCTAACGTGGCAACCCAGACTCGGAGGGAGGTTGGTGGTGTAGAGCTTCCTGTAGCCGCATGGCGTTCGTACTTAAATATGGAACTAACCATTCCAATTTTCGCTGTCTCTTATACACATCTCCG
+
>3AA>DA>@D2AGGFEC42BGAEFHDHGGHHGHHGG?EAEEEGGFFCFEE11GFEFFHGE5FHFFDGGHE/EEGHGGEE1EEFEEG?FFGDBFHGBFC?3GGBEDFBGGGDFBFC??ADF222FDDF2><1@1F@1E
@M02034:409:000000000-BFKT7:1:2110:22539:9297 1:N:0:26
AAAGTCGAGGTGCCTAAAGTGGCAACCCAGACTATGCATAGGGTTGGTGGTGTAGAGCTTCCTGTAGCCGCATGGCGTTCGTACTTAAATATGGAACTAACCATTCCAATTTTCGCTGTTTTTT
+
BBCCCFCCCCABGGGGGFGFGGGHHHHGGHHGHH5F3B5F332FFFGGFGEFHHHGHHHHHGHHHHHHHGGGGGHHGGGGGGFHHHHHHHHHHGHHGHHGGHHHHHHHGHHHHHGGGGG342?<
@M02034:409:000000000-BFKT7:1:2110:7360:9298 1:N:0:26
AAAGTCGAGGTGCCTAAAGTGGCAACCCAGACTTATCTTTGTGTTGGTGGTGTAGAGCTTCCTGTAGCCGCATGGCGTTCGTACTTAAATATGGAACTAACCATTCCAATTTTCGCTGTCTCTTATACACATCTCCGAGCCCACGAGACC
+
BBBBBFBAD@AAGGGGGGGGGGGHHHHGGHHGHHHHFFHHHHHHHHHGGGEEGHHFHHHHGHHHHFGFFGGFEEHHGGGGGGFHHHHFDGFHHGGFFHHHHFBGFGHFFFGHHGGGGGFGGHGHBGHHHEGHFHFDD>DGGGECD<CDDC
@M02034:409:000000000-BFKT7:1:2110:20513:9304 1:N:0:26
AAAGTCGAGGTGCCTAAAGTGGCAACCCAGACTAAGCCTTGTGTTGGTGGTGTAGAGCTTCCTGTAGCCGCATGGCGTTCGTACTTAACTATGGAACTAACCATTCCAATTTTCGCTGTCTCTTATACACATCTCCGAGCCCACGAGACC
+
AAAB?FAAD@AAGGG5BGBEFGDHHHHGA2FFHHHFHHHCHHHHGHHEFEFFHFGDGHHH5FGBFAGFGEG0EFFAEECFGGGHHHDB3BFFFEB3CGBF?F3GGFFEHGDGFFE/EGGGHGGHBG33FFFHBFBGE@C?/C</<D?D/F
@M02034:409:000000000-BFKT7:1:2110:25205:9310 1:N:0:26
AAAGTCGAGGTGCCTAAAGTGGCAACCCAGACTCCTCCTCCGGTTGGTGGTGTAGAGCTTCCTGTAGCCGCATGGCGTTCGTACTTAAATATGGAACTAACCATTCCAATTTTCGCTGTCTCTTATACACATCTCCGAGCCCACGAGACC
+
BBBBBFBBBBBBGGGGGGGGGCGHHHHGECGFGG3GHHHHFEEGFGFAFDEFADEAF5GGHBGHG5FF31E0EEF1EE/1?E2??GHHDD4BFDGB3BGGFF3B3FGH4BGHD4</?E<2F3FF?G33?F2B?FHBD/@CGG/?<CC<A<
@M02034:409:000000000-BFKT7:1:2110:4520:9318 1:N:0:26
AAAGTCGAGGTGCCTAAAGTGGCAACCCAGACTAATGTTCCGGTTGGTGGTGTAGAGCTTCCTGTAGCCGCATGGCGTTCGTACTTAAATATGGAACTAACCATTCCAATTTTCGCTGTCTCTTATACACATCTCCGAGCCCACGAGACC
+
AAABBFABBBBCGGGGGGGGGGGHHHHGGHHGHG3F55D55AFEEFEEG1AFGFGBDFHHFGHHFGGDHGGGFGHHFEFGGEEEHHHFGHFHHHBEHHFHHGGGFFHGHHHHHGEGGG?3DHHHFHDHFHHHGGDFDCG?BF/FCC@EDF
@M02034:409:000000000-BFKT7:1:2110:20524:9319 1:N:0:26
AAAGTCGAGGTGCCTAAAGTGGCAACCCAGACTAAGCCTTGTGTTGGTGGTGTAGAGCTTCCTGTAGCCGCATGGCGTTCGTACTTAAATATGGAACTAACCATTCCAATTTTCGCTGTCTCTTATACACATCTCCGAGCCCACGAGACC
+
CCCCCFCCCBABGGGGGGGGGGGHHEHGGHHGHHHHHHHHHHHHHHHGFGGFBFHFBGHHHHHHHHHHHEGEGEFGFGGGFGHHEGFHHHHGDGDGGHGFEGFHHHGHFHHHHFFGGGEFHHHHFFF33FFHHHGHEC?BFEFGGGGGGA
@M02034:409:000000000-BFKT7:1:2110:24801:9327 1:N:0:26
AAAGTCGAGGTGCCTAAAGTGGCAACCCAGACTAGGGGGGAGGTTGGTGGTGTAGAGCTTCCTGTAGCCGCATGGCGTTCGTACTTAAATATGGAACTAACCATTCCAATTTTCGCTGTCTCTTATACACATCTCCGAGCCCACGAGAC
+
BBBBBFB@DBA?GGGG4FGGFGGHHHGFDHHGHHHHHGGGEGGGHHGDFG/FGFHFHGHHFHHHHHHHHGGDDFHHCGGGGGFHGHHGHHFHHHFHFFHFHFB:GCBGHHHHHHGGFBFFGGFGGGBCBFGGFGGFD?BGGGG?B;-A?
@M02034:409:000000000-BFKT7:1:2110:4507:9332 1:N:0:26
AAAGTCGAGGTGCCTAAAGTGGCAACCCAGACTAATGTTCCGGTTGGTGGTGTAGAGCTTCCTGTAGCCGCATGGCGTTCGTACTTAAATATGGAACTAACCATTCCAATTTTCGCTGTCTCTTATACACATCTCCGAGCCCACGAGACC
+
ABBBAFABBBAAGGGGGFFGGGGHHHHGGFHGHHGHHEGDHDG2EECEECGGGHHFFFHHFHHEHFGFHGGCGGHGGEEGFGFHHHBFGFFFGE33FGGGFE3FFFG?FGGFHF?EEE?DFGFG3G33BGHCGGGFD//>CFHGG/AEEF
@M02034:409:000000000-BFKT7:1:2110:27928:9337 1:N:0:26
AAAGTCGAGGTGCCTAAAGTGGCAACCCAGACTAAGAAGCATGTTGGTGGTGTAGAGCTTCCTGTAGCCGCATGGCGTTCGTACTTAAATATGGAACTAACCATTCCAATTTTCGCTGTCTCTTATACACATCTCCGAGCCCACGAGAC
+
AABAAFCCBCABGGGGGGGGGGGHHHHGGHHGH33FGDH335BBGHHEFGEFHHHHHHHHHHHHGHHGHGGEFGHHGGGGGFGHHHHHHHHHHHGHGHGHHHGHHHHHHGHHHHGEGGGFFFHHHHGHGHHHHHGHDCCCGEHGGFGCD
@M02034:409:000000000-BFKT7:1:2110:11534:9338 1:N:0:26
AAAGTCGAGGTGCCTAAAGTGGCAACCCAGACTATTGCGTTTGTTGGTGGTGTAGAGCTTCCTGTAGCCGCATGGCGTTCGTACTTAAATATGGAACTAACCATTCCAATTTTCGCTGTCTCTTATACACATCTCCGAGCCCACGAGACC
+
CCCCCFBCCCBBGGGGGGGGGGGHHHHGGFEGHHHHHHGGGEFGHFHGGGGFHHHGHHHHHHHHHHHGHGGEEGHHGGGGGG2GHHHGFHHHHGBGGHHGHGHHHHHHBFGHHHGGGGGHHHHHHHGFHHHHHHGHGCFGGGFGFCGFGF
@M02034:409:000000000-BFKT7:1:2110:27909:9338 1:N:0:26
AAAGTCGAGGTGCCTAAAGTGGCAACCCAGACTAAGAAGCATGTTGGTGGTGTAGAGCTTCCTGTAGCCGCATGGCGTTCGTACTTAAATATGGAACTAACCATTCCAATTTTCGCTGTCTCTTATACACATCTCCGAGCCCACGAGAC
+
AABBBDAAB2AAFGGGGGGGGGGHCHHGGHGGHEFFGGF335FGGHCEAE1FGHFHHHHHHHHHHHHHGGGGGGHHGGGGGGHHHHHHFHHHHFGFHFFCGHGHHHGHHHHHHGCDGGGHHHHG4FFGF1GHFHFFA/<BDGFFC/>CA
@M02034:409:000000000-BFKT7:1:2110:18854:9345 1:N:0:26
AAAGTCGAGGTGCCTAAAGTGGCAACCCAGACTCTTCATTCTGTTGGTGGTGTAGAGCTTCCTGTAGCCGCATGGCGTTCGTACTTAAATATGGAACTAACCATTCCAATTTTCGCTGTCTCTTATACACATCTCCGAGCCCACGAGACC
+
BBBBBF?ADBAAGGGGGGGGFGGGHHHGGHGGHHHHGHHGHHHHHHHGFGEFHEHFHEHHHHHHHHHHHGGEGGHHGGGGGGHHHHHHGHHHHHGHFHHHHHHHHHHHDGHHHHGGGGGGHGHHHHFGFHGHHHHFGD/@DGHGGGGGGG
@M02034:409:000000000-BFKT7:1:2110:27480:9345 1:N:0:26
AAAGTCGAGGTGCCTAAAGTGGCAACCCAGACTCCTACGCGGGTTGGTGGTGTAGAGCTTCCTGTAGCCGCATGGCGTTCGTACTTAAATATGGAACTAACCATTCCAATTTTCGCTGTCTCTTATACACATCTCCGAGCCCACGAGACC
+
BBABBFBBBBAAGGGGGGGGGGGHGHHGGHHGHHHHGHGGGGGEFEEEFCEF?GHGHHHHGHHGGGHDHEEGGGHHGGEFGGHHHHGHHHGHGHGEHHHHHHGHGHHHGGHHHHGGGGGHHHHFFHGGFC1FFFFFGGGG@GEGGCCGGE
@M02034:409:000000000-BFKT7:1:2110:22103:9350 1:N:0:26
AAAGTCGAGGTGCCTAAAGTGGCAACCCAGACTAATAAGCCTGTTGGTGGTGTAGAGCTTCCTGTAGCCGCATGGCGTTCGTACTTAAATATGGAACTAACCATTCCAATTTTCGCTGTCTCTTATACACATCTCCGAGCCCACGAGACC
+
BCCCBFBCBCCCGGGGGGGGGGGHHHHGGHHGHHHHGHHHHHHHHHHEGGEFGHHHHHHHHHHHHHHHHGGFGGHHGGGGFFHHHHHHHHHHHHGHGHHHHHHHHHHHHHHHHHGGGGGHHHHHHHGHGHGGBFHHG@CGGGHGGGFGGF
@M02034:409:000000000-BFKT7:1:2110:12225:9351 1:N:0:26
AAAGTCGAGGTGCCTAAAGTGGCAACCCAGACTCCGCCGCCTGTTGGTGGTGTAGAGCTTCCTGTAGCCGCATGGCGTTCGTACTTAAATATGGAACTAACCATTCCAATTTTCGCTGTCTCTTATACACATCTCCGAGCCCACGAGACC
+
AABCCFBCCCBCGGGGFGGGGGGHHHHGGHHGHHHGGGGGGGHHHHGEGG?FGGHGHHHHHHHHHGHHHGGGGGHHGGGGFGHHHHHGHHFHHHHHGHHHHHHHHHHHFGHHHHGGGGGGHHHHHHHHHHHHHHHHGCDCGGHGGFCDGG
@M02034:409:000000000-BFKT7:1:2110:25332:9351 1:N:0:26
AAAGTCGAGGTGCCTAAAGTGGCAACCCGACTACGAATCAGGTTGGTGGTGTAGAGCTTCCTGTAGCCGCATGGCGTTCGTACTTAAATATGGAACTAACCATTCCAATTTTCGCTGTCTCTTATACACATCTCCGAGCCCACGAGACCG
+
ABBBAFABBB2AGGGGCGGGGFFHHHHGGGGEGHG2EGGHHGEGHGEFG1FGHHBGGHHGHHHHHHHFGE0EEGFEEEFGGCFGGGHFHGGHHHHHHF?GGFGHHHFGGHHHHG/EGDHGHHGHG?DGHGCGHHBE/DGGGHGG/CGFFC
@M02034:409:000000000-BFKT7:1:2110:15843:9358 1:N:0:26
AAAGTCGAGGTGCCTAAAGTGGCAACCCAGACTTTTCTTGCTGTTGGTGGTGTAGAGCTTCCTGTAG
+
AAAAAFAADDAAGGGGGFGFF10FAGHCCGH0AFGGBFDBFGF1B1FAA//AF1GHHHDCGBGHBDF
@M02034:409:000000000-BFKT7:1:2110:4337:9358 1:N:0:26
AAAGTCGAGGTGCCTAAAGTGGCAACCCAGACTAAGAATACGGTTGGTGGTGTAGAGCTTCCTGTAGCCGCATGGCGTTCGTACTTAAATATGGAACTAACCATTCCAATTTTCGCTGTCTCTTATACACATCTCCGAGCCCACGAGA
+
BBBBBFBBBBABCGG5BGFAFGCHFEHGGGHCGHHGHHHHGHEFECEBCEEFHGHFGDGHDGGHHHFFEEEEEEHEGFGGFEGCGH@GGG4@GHBBEF3C?0DGHHHFHGGHHF@AE?E3GBDGEDHFD?DGFFH1?<DC/?EE/A@A
@M02034:409:000000000-BFKT7:1:2110:17118:9363 1:N:0:26
AAAGTCGAGGTGCCTAAAGTGGCAACCCAGACTAGGATGGCTGTTGGTGGTGTAGAGCTTCCTGTAGCCGCATGGCGTTCGTACTTAAATATGGAACTAACCATTCCAATTTTCGCTGTCTCTTATACACATCTCCGAGCCCACGAGACC
+
CCCBBFCCCCCBGGGGGGGGGGGHHGHGGHHGHHHHHHHGHHGHHHHGGGEFHHGGHHHHHHHHGGHHHGGEEGHHGGGGGGGHHHHGHHFHHGFHHHHHHHGHHHGHHGHHHHGGGGGGHGHHHHGHFHHHHHGFG/@DGGHGGGGGDC
@M02034:409:000000000-BFKT7:1:2110:12131:9364 1:N:0:26
AAAGTCGAGGTGCCTAAAGTGGCAACCCAGACTAATAATAATGTTGGTGGTGTAGAGCTTCCTGTAGCCGCATGGCGTTCGTACTTAAATCTGGAACTAACCATTCCAATTTTCGCTGTCTCTTATACACATCTCCGAGCCCACGAGACC
+
A3A?3D3>3AAAGGGGGGGGGFGHHHHGGHGGHBGHGHGBFDDGFHHGGGFAGFGDGHHHHHHHGGFHHGGAFFHGGFGG?EFGHHHBHG4BGD33FGHEGHGHHHHE4FGHHHGGG/EBHHHHGG4EFHGHFHHHGG/?DGGFBD/<EF
@M02034:409:000000000-BFKT7:1:2110:25297:9367 1:N:0:26
AAAGTCGAGGTGCCTAAAGTGGCGACCCAGACTCCGCCGCCTGTTGGTGGTGTAGAGCTTCCTGTAGCCGCATGGCGTTCGTACTTAAATATGGAACTAACCATTCCAATTTTCGCTGTCTCTTATACACATCTCCGAGCCCACGAGAC
+
A>AA>FBADD>AGGGGGFFGFGDEEEFGAFGFFCGFEFGF0EFBBGAEEEAFF3DFGFHG5FGFEFGHBE@EEEHFGGGEGGGHGHHFHHGGHHFG3FD3BF3FHHHFFGDGF3B?CAA2GDFGFHEDBGBHGFD1?@C?CFGEFCGGG
@M02034:409:000000000-BFKT7:1:2110:16749:9368 1:N:0:26
AAAGTCGAGGTGCCTAAAGTGGCAACCCAGACTTAGTTTCATGTTGGTGGTGTAGAGCTTCCTGTAGCCGCATGGCGTTCGTACTTAAATATGGAACTAACCATTCCAATTTTCGCTGTCTCTTATACACATCTCCGAGCCCACGAGACC
+
BBBBBFBBDBAAGGGGGGGFGGGHHHHGGHHGHHGHGHHHHHHHHHGGGGGFGHHHHHFHHHHHHHHHHGGEGGHHGGGGGGGHHHHHHHHHHGHHHHHGFHBGGGHGHHHHHGGGGDGHHHHHHHFHHHFHFHFHGCCFGGHGGCGGGF
@M02034:409:000000000-BFKT7:1:2110:27278:9371 1:N:0:26
AAAGTCGAGGTGCCTAAAGTGGCAACCCAGACTAAGCCGACTGTTGGTGGTGTAGAGCTTCCTGTAGCCGCATGGCGTTCGTACTTAAATATGGAACTAACCTTTCCAATTTTCGCTGTCTCT
+
BCCCADABBBABGGGGGGGGFGGHHHHGGHHGHAGBCGF?EEEEGHC111B1AAFA55BA5FFGHDB53?@0BA?1>B@??>B??4@F@FG4@G33F?GG303B33B4BF3G44>/?</BFFF
@M02034:409:000000000-BFKT7:1:2110:25278:9374 1:N:0:26
AAAGTCGAGGTGCCTAAAGTGGCGACCCAGACTCCGCCGCCTGTTGGTGGTGTAGAGCTTCCTGTAGCCGCATGGCGTTCGTACTTAAATATGGAACTAACCATTCCAATTTTCGCTGTCTCTTATACACATCTCCGAGCCCACGAGACC
+
BCCCAFBBCCCCGGGGGGGGGGGAFGGGHGHGHHHGGGGGGGHHHHEEFDEFHGHGFHHHHGHFHHHHHGGFGGGFGGGGGGHHHHHHHHHHHGGHFHHHFGFHHGFFHHHHHHGGGGGHHHHHHHHFHGHHHGHGG/@FGGHGG-CGGC
@M02034:409:000000000-BFKT7:1:2110:25407:9375 1:N:0:26
AAAGTCGAGGTGCCTAAAGTGCCCAGACTGGGGATAAGGTTGGTGGTGTAGAGCTTCCTGTAGCCGCATGGCGTTCGTACTTAAATATGGAACTAACCATTCCAATTTTCGCTGTCTCTTATACACATCTCCGAGCCCACGAGACCGTAC
+
ABBCCFCCCCAAGGGGGGGGGGHHHF4FFFGFGAE2DGHGGHFEFEAFFFHDFHFHHHHHH5GBFEG0EFG1EEEGGGHHHHBG3GHFHGHFHHB3FFHGHDFGGGFGHFFEGGGGHHHHEHEFDF2GHHHHGGGGGGEGGGCGFAFAHF
@M02034:409:000000000-BFKT7:1:2110:25569:9380 1:N:0:26
AAAGTCGAGGTGCCTAAAGTGGCAACCCAGACT
+
AAAAAD1ADDA?FGG111FGGGGHHHHGGHHGH
@M02034:409:000000000-BFKT7:1:2110:8613:9380 1:N:0:26
AAAGTCGAGGTGCCTAAAGTGGCAACCCAGACTTCTTGTCTTGTTGGTGGTGTAGAGCTTCCTGTAGCCGCATGGCGTTCGTACTTAAATATGGAACTAACCATTCCAATTTTCGCTGTCTCTTATACACATCTCCGAGCCCACGAGACC
+
BCCCBFCCCCBCGGGGGGGFGGGHHHHGGHHGHHHHHGHHHGHGHHHGGGGGHHHHHHHHGHHHGFHHHGGGGGHHGGGGGGHHHHHHHHHHHHDGHHHGHHHGHHHGHHHHHHGGGGGHHHHHHHHHGHHHHHHHG?CFGGHGGGGGGF
@M02034:409:000000000-BFKT7:1:2110:25254:9383 1:N:0:26
AAAGTCGAGGTGCCTAAAGTGGCAACCCAGACTATTCAGCCT
+
AAAAAFAADDAAGGGGG1FFB1EBFGFECHHGH1F2A2A10B
@M02034:409:000000000-BFKT7:1:2110:23960:9384 1:N:0:26
AAAGTCGAGGTGCCTAAAGTGGCAACCCAGACTG
+
BBBBBDAABBABGGGGFFGGGGGHHHHGF2GFGF
@M02034:409:000000000-BFKT7:1:2110:9983:9388 1:N:0:26
AAAGTCGAGGTGCCTAAAGTGGCAACCCAGACTCTGCGGTGTGTTGGTGGTGTAGAGCTTCCTGTAGCCGCATGGCGTTCGTACTTAAATATGGAACTAACCATTCCAATTTTCGCTGTCTCTTATACACATCTCCGAGCCCACGAGACC
+
BBBCADBBCCCCGGGGGGGGGGGHHHHGGHHGHHHHHGGEEGGHHHHGGGEFHHHHHHHHHHHHHHHHHGGEGGHHGGGGGGFHHHHHHHHHHGGGHHHHHHHHHHGHHHHHHHGGGGGHHHHHHHGHGHFHHHHHG?DGGGHGGGGGGG
@M02034:409:000000000-BFKT7:1:2110:13581:9389 1:N:0:26
AAAGTCGAGGTGCCTAAAGTGGCAACCCAGACTCGGTGTGTGGTTGGTGGTGTAGAGCTTCCTGTAGCCGCATGGCGTTCGTACTTAAATATGGAACTAACCATTCCAATTTTCGCTGTCTCTTATACACATCTCCGAGCCCACGAGACC
+
BBBBAFBBCCCCGGGGGGGGGGGHHHHGGHHGHHGGAEGGHGGHGGGEGGEGHHHHHHHHHGHHHHHHHGGGGGHHGGGGGGHHHHHGHHGHHHFFHHHHHHHGHHGHHGHHHHGGGGGHHGHHGHGHGFGFFHFHF<@DGGHGGCCGGF
@M02034:409:000000000-BFKT7:1:2110:17994:9398 1:N:0:26
AAAGTCGAGGTGCCTAAAGTGGCAACCCAGACTTAGAATACTGTTGGTGGTGTAGAGCTTCCTGTAGCCGCATGGCGTTCGTACTTAAATATGGAACTAACCATTCCAATTTTCGCTGTCTCTTATACACATCTCCGAGCCCACGAGACC
+
BCCDADABBCABGGGGGGGGGGGHHHHGGHHGHF5FHHHDBFGGHHGEFGFFHHHGGHHHHHHHHHHHHGGGGGHGGGGGGGFHHHHHHHHHHHHHFHHHFHHGHHHHHHHHHGGGGGGHHHHHHHHFHHHHHHHHGCGGBFHGGGGDGC
@M02034:409:000000000-BFKT7:1:2110:20876:9399 1:N:0:26
AAAGTCGAGGTGCCTAAAGTGGCAACCCAGACTAATAGGCGTGTTGGTGGTGTAGAGCTTCCTGTAGCCGCATGGCGTTCGTACTTAAATATGGAACTAACCATTCCAATTTTCGCTGTCTCTTATACACATCTCCGAGC
+
AABBADAABDAAFFGGG4AGGGFCGGHFGHHGGGGGHHCHGGGFFHAFF?1FGHF5ADGHFGHHHHEFHGGEEEHHFEGG?FGHHHHHBGFHHFGHHGFFGFBGHHBFHHHHHHGGGEGDHFFHGFB33CDGCGGDE//>
@M02034:409:000000000-BFKT7:1:2110:25251:9402 1:N:0:26
AAAGTCGAGGTGCCTAAAGTGGCAACCCAGACTATTCAGCCTGTTGGTGGTGTAGAGCTTCCTGTAGCCGCATGGCGTTCGTACTTAAATATGGAACTAACCATTCCAATTTTCGCTGTCTCTTATACACATCTCCGAGCCCACGAGACC
+
AAABAFABBBAAGGGGGCGGGGGFHHHGGHHGHHHHHHHFHHHHHGHGGGGFHFGBGHHHGHHGGHHGHGEFGEHHGGGGGGBGGHHFHHHGHHGFFHFEGHHFHFFFGHHHHHGGGGGFHHHHGGDHHHHHHHHGG?C@GGHGGGGGGF
@M02034:409:000000000-BFKT7:1:2110:3678:9402 1:N:0:26
AAAGTCGAGGTGCCTAAAGTGGCAACCCAGAC
+
BBCCBFBBCCBBGGGGGGGGGGGHHHHGGH2F
@M02034:409:000000000-BFKT7:1:2110:25469:9404 1:N:0:26
AAAGTCGAGGTGCCTAAAGTGGCAACCCAGACTCAGCCGAGGGTTGGTGGTGTAGAGCTTCCTGTAGCCGCATGGCGTTCGTACTTAAATATGGAACTAACCATTCCAATTTTCGCTGTCTCTTATACACATCTCCGAGCCCACGAGACC
+
BBBBAFBBBDBBGGGGGFGEGGGHHHHGGGHGHHHHHHGGGGGEHFGEFGAFAGHHHHGHHHHHFHHGHEEEFGHHGGGGGGHHHHHGHHHHHHFFGHFFHHFHHHGGHHHHHHFDGGGGHFHHHHGHHGHHHHHFEDGGCGHGGGGGGC
@M02034:409:000000000-BFKT7:1:2110:13571:9405 1:N:0:26
AAAGTCGAGGTGCCTAAAGTGGCAACCCAGACTCGGTGTGTGGTTGGTGGTGTAGAGCTTCCTGTAGCCGCATGGCGTTCGTACTTAAATATGGAACTAACCATTCCAATTTTCGCTGTCTCTTATACACATCTCCGAGCCCACGAGACC
+
BBBBBFBBBBABGGGGGGGGGGGHGHHGGCGGHHGGGGGGHHGHFGGGGGGFHHHDGHHHHGHHHHGHHGGCEGHHGGGGGGGHHHGGFGFHFHFGCHHHHHHFHHHFHHHHHHGGGDFHHHHHEHGG3F2FHGHFG</<@FEGGCGCFG
@M02034:409:000000000-BFKT7:1:2110:23967:9406 1:N:0:26
AAAGTCGAGGTGCCTAAAGTGGCAACCCAGACTGAGGCGTCGGTTGGTGGTGTAGAGCTTCCTGTAGCCGCATGGCGTTCGTACTTAAATATGGAACTAACCATTCCAATTTTCGCTGTCTCTTATACACATCTCCGAGCCCACGAGACC
+
ABBBAFBBBBBBGGGFFGGGGGGFGFHGGHHGHGCHGCGAEGGGGGGEFGFFGFHHHHHHHHHHGHHGHGGEFGHHGFGGGGFFEHHHHHHHHGGGFGHGHHGHHHHHHHHHHEFGGGGGGHHFGHHHHHGHHFHDD/CGFEEC?--<A<
@M02034:409:000000000-BFKT7:1:2110:6494:9409 1:N:0:26
AAAGTCGAGGTGCCTAAAGTGGCAACCCAGACTAATAATAATGTTGGTGGTGTAGAGCTTCCTGTAGCCGCATGGCGTTCGTACTTAAATATGGAACTAACCATTCCAATTTTCGCTGTCTCTTATACACATCTCCGAGCCCACGAGACC
+
AABABFBADBABGGGGGGGGGGGHHHGGGHHFHHHHHHHHGHGGGHGGGGFFHHHFHHHHHFHHEFGHHGGGFGHFEDFEFGGHHHGGHHFGHFDDCGHFFHGHHHGFDGHFHHGGGGGHFHHHHHFFFHHHFHFHD/DGGGHGG?GGFE
@M02034:409:000000000-BFKT7:1:2110:13948:9413 1:N:0:26
AAAGTCGAGGTGCCTAAAGTGGCAACCCAGACTGCGGAGAGTGTTGGTGGTGTAAGCTTCCTGTAGCCGCATGGCGTTCGTACTTAAATATGGAACTAACCATTCCAATTTTCGCTGTCTCTTATACACATCTCCGAGCCCACGAGACCG
+
BBCBBFBCCCBBGGGGGGGGGGGHHHHGGHHGHHHGGGEGGHHHHHHGGGEFHHHHHHHGHHHHHHHHGGGGGHGEEFGGEFHHHFGHHHHHHHGGHFHHHHHHHHHHHHHHFGDGGGHHHHHHHHGFFHHHHHHGGGGGGHGGGGGGGG
@M02034:409:000000000-BFKT7:1:2110:20883:9419 1:N:0:26
AAAGTCGAGGTGCCTAAAGTGGCAACCCAGACTAATAGGCGTGTTGGTGGTGTAGAGCTTCCTGTAGCCGCATGGCGTTCGTACTTAAATATGGAACTAACCATTCCAATTTTCGCTGTCTCTTATACACATCTCCGAGCCCACGAGACC
+
B@AAAFBBBB>AFGGGGGGGFGGGHHHGFADGHGHHHHBGGGGGHHHEFG1BGGHHGHFHHFHHHHHHHGGGGGHHGGGGGFHHHHHGHHHHHHFFHHGHHHHGHEFF4BGGHHGEGAEFHHHHHGFGGBGFCHHHGC//CFHG?CGGGG
@M02034:409:000000000-BFKT7:1:2110:25464:9421 1:N:0:26
AAAGTCGAGGTGCCTAAAGTGGCAACCCAGACTCAGCCGAGGGTT
+
A?>AAFA1>>>AF1GD11BFDGFCGGFGF0FFHHHGHHG?EC/AB
@M02034:409:000000000-BFKT7:1:2110:6096:9431 1:N:0:26
AAAGTCGAGGTGCCTAAAGTGGCAACCCAGACTAGGTAGAATGTTGGTGGTGTAGAGCTTCCTGTAGCCGCATGGCGTTCGTACTTAAATATGGAACTAACCATTCCAATTTTCGCTGTCTCTTATACACATCTCCGAGCCCACGAGACC
+
BABCCFCCCCBBGGGGGGGFGGGHHHHGGHHGHHHHGHHHHGHHHHHFFGEFHHHHHHHHHHHHHHHHHGGGGGHHGGGGGGHHHHHHHHHHHHHHHHHHGHHHHHGHHHHHHHGGGGGGHGHHHHHHHHHHHHHGGCCGGGHGG?FGGF
@M02034:409:000000000-BFKT7:1:2110:6852:9432 1:N:0:26
AAAGTCGAGGTGCCTAAAGTGGCAACCCAGACTGATCAGAGGGTTGGTGGTGTAGAGCTTCCTGTAGCCGCATGGCGTTCGTACTTAAATATGGAACTAACCATTCCAATTTTCGCTGTCTCTTATACACATCCCGAGCCCACGAGACCG
+
CCCDCFCCCDCDGGGGGGGGGGGHHHHGGGHGHHHHHHHHHGGGHCGEFGGFGFHFGHHHHHHHHHFEGGGFGGFAEEGGGGHHHHHHGHHHHHBDHHHHFGDGHGHGHGGHHFGGGGGHHGHHHHHBHHHFHHHG?C?DFEEGGCGGGG
@M02034:409:000000000-BFKT7:1:2110:4761:9432 1:N:0:26
AAAGTCGAGGTGCCTAAAGTGGCAACCCAGACTAAGAAGCATGTTGGTGGTGTAGAGCTTCCTGTAGCCGCATGGCGTTCGTACTTAAATATGGAACTAACCATTCCAATTTTCGCTGTTTCTTTT
+
BBBBBFAA?DABGGGGGGGGGGGHHHHGGHHGH33BF5F33DFGGHHGGGGFHHHHHHHHHHHHHHHHHGGGGGHHGGGGGGHHHHHGHHHHHHHHHHHHHHHHHHGHHHHHHHGGGGD344BB4B
@M02034:409:000000000-BFKT7:1:2110:19022:9434 1:N:0:26
AAAGTCGAGGTGCCTAAAGTGGCAACCCAGACTCCTTTTCGTGTTGGTGGTGTAGAGCTTCCTGTAGCCGCATGGCGTTCGTACTTAAATATGGAACTAACCATTCCAATTTTCGCTGTCTCTTATACACATCTCCGAGCCCACGAGACC
+
BBBBBFBBBBBBGGGBGGGGGGGHHHHGGHHFHHHHHHHHGHGHHHGEFEAFHHHHHFHHHHHHGHHHGFGEFGHFGGGGGGHHHH@GBGGHHHHGHHHHHF3FGHHHHHHHHHGGGGGHHHGHGHFD?GHHGHFHGCGFGFHGC?D?EF
@M02034:409:000000000-BFKT7:1:2110:10005:9439 1:N:0:26
AAAGTCGAGGTGCCTAAAGTGGCAACCCAGACTCCGCTGCCTGTTGGTGGTGTAGAGCTTCCTGTAGCCGCATGGCGTTCGTACTTAAATATGGAACTAACCATTCCAATTTTCGCTGTTCTTATACACATCTCCGAGCCCACGAGACCG
+
BBBBBFBBB?AAGGGFFDGGFCEHHHFGGHGGHHHGG2EFGFH3FGF1BEGGGGFFHBFH5EGFAFFGGGGGG?HHGGGGGFHCGGFEFFHBGEHBFFBB?GHFGFFGFGGGHHE/?EEHHHFHHFDFCFHBGFG<?CC/?C/DGGGGGG
@M02034:409:000000000-BFKT7:1:2110:7329:9442 1:N:0:26
AAAGTCGAGGTGCCTAAAGTGGCAACCCAGACTCGTCCTCCGGTTGGTGGTGTAGAGCTTCCTGTAGCCGCATGGCGTTCGTACTTAAATATGGAACTAACCATTCCAATTTTCGCTGTCTCTTATACACATCTCCGAGCCCACGAGACC
+
BBBBAFBBCBBCGGGGGGGGGGGHHHHGGHHGHHGHGGGHHGGEFGGEFGEFHHHHHHHHHHHHHHHHHGGGGGHHGGGGGGHHHHHGHHHHHHBEGHGHHHFHHHHHFGHHHEFGGGFFHHHHHHHHFFGHFHHHGD?FGEHGCGGDDC
@M02034:409:000000000-BFKT7:1:2110:4769:9451 1:N:0:26
AAAGTCGAGGTGCCTAAAGTGGCAACCCAGACTAAGAAGCATGTTGGTGGTGTAGAGCTTCCTGTAGCCGCATGGCGTTCGTACTTAAATATGGAACTAACCATTCCAATTTTCGCTGTCTCTTATACACATCTCCGAGCCCACGAGACC
+
BAAABFBBBBABCGGGGGGGGGGHHHHGDHCGHHHHHHHHHHHHHGHGGGFFGHHBGHHHHGHHHHHHHGGEEGHHGFGGGGHHHHGEDGFHHH3GHHHGHHHHHHHHGGHHHHEEGFFHFHHFFGHHHGHFGHHGG?GGGGEE@C?DGA
@M02034:409:000000000-BFKT7:1:2110:12266:9454 1:N:0:26
AAAGTCGAGGTGCCTAAAGTGGCAACCCAGACTGGGAGTGGGGTTGGTGGTGTAGAGCTTCCTGTAGCCGCATGGCGTTCGTACTTAAATATGGAACTAACCATTCCAATTTTCGCTGTCTCTTATACACATCTCCGAGCCCACGAGAC
+
BBCCCFBBCCBCGGGGGGGGGGGHHHHGGHHGHHHG2FEGGCEGCGE1AA1FFBGEDFGGHHHHF5GEFGG@EGGAEGFGGGFEHHHHFHHGHD?DFHHHFH3B3FFFHHHHHBEGGDCDGFHHFGFHGHBCGGHHGGGCGFHFFGF.A
@M02034:409:000000000-BFKT7:1:2110:9999:9455 1:N:0:26
AAAGTCGAGGTGCCTAAAGTGGCAACCCAGACTCCGCTGCCTGTTGGTGGTGTAGAGCTTCCTGTAGCCGCATGGCGTTCGTACTTAAATATGGAACTAACCATTCCAATTTTCGCTGTTCTTATACACATCTCCGAGCCCACGAGACCG
+
CCCCCFBCCCBBGGGGGGGFGGGHHHHGGHHGHHHGGGGGHHHHHHHEGGFFHHHGGHHHHGHHHHHHHGGGGGHHGGGGGGHHHHHHHHFHHGFHHHHHHHGGHHHHHHHHHHGGGGGHHHHHHHFHHHHCHHHGBDGGGHGGCGGGGG
@M02034:409:000000000-BFKT7:1:2110:17123:9456 1:N:0:26
AAAGTCGAGGTGCCTAAAGTGGCAACCCAGACTGGTGTGGAGGTTGGTGGTGTAGAGCTTCCTGTAGCCGCATGGCGTTCGTACTTAAATATGGAACTAACCATTCCAATTTTCGCTGTCTCTTATACACATCTCCG
+
AA?AADAAA1>A1GFBEGF3AGFHFCGAFH00BGE1AB0E1FGEGGE/AE/FGFGBGFHG1FHFGHHHFG?/EEFFEEECE>FGEG211B2BGBFHFGG1GF1GFGHFFHBEGFE?EEAEDGHHGHGGHE1FBB11?
@M02034:409:000000000-BFKT7:1:2110:3150:9459 1:N:0:26
AAAGTCGAGGTGCCTAAAGTGGCAACCCAGACTCATAAGCTTGTTGGTGGTGTAGAGCTTCCTGTAGCCGCATGGCGTTCGTACTTAAATATGGAACTAACCATTCCAATTTTCGCTGTCTCTTATACACATCTCCGAGCCCACGAGACC
+
BABCCFBCCCCCGGGGGGGGGGGHHHHGGHGGHHHHHHHGFHHHFHCEEGGGHFHFFFGHHGHHHGGFFGG0EFHFGGGGGG2GHHHHGFHFFF@DGHGG313FFFHFFGHHGE/EGFAGEGGEFGGGHHDCFGHFF<CDGGAFCCGGGA
@M02034:409:000000000-BFKT7:1:2110:20293:9463 1:N:0:26
AAAGTCGAGGTGCCTAAAGTGGCAACCCAGACTGCGACGATTGTTGGTGGTGTAGAGCTTCCTGTAGCCGCATGGCGTTCGTACTTAAATATGGAACTAACCATTCCAATTTTCGCTGTCTCTTATACACATCTCCGAGCCCACGAGACC
+
CCCCCFCCCCAAGGGGGGGFGGGHGHHGGHHGHHHGGGGGGHGHHHHGGGEFGHHFGHHHGHHHGHHGHFFEGGHHGFGGGFHHHHHHHHHHHGHFGHHHHHHHHHHHFGHHHGGGGGGGHHHHHHHHGHGHHHGFEDC?GGHGGGGGGG
@M02034:409:000000000-BFKT7:1:2110:13190:9465 1:N:0:26
AAAGTCGAGGTGCCTAAAGTGGCAACCCAGACTATTCAGTGTGTT
+
A1AAADAADDAAFGGGGGGGBAFFHHFE0AAFF1EFG2BGHH1FF
@M02034:409:000000000-BFKT7:1:2110:4301:9466 1:N:0:26
AAAGTCGAGGTGCCTAAAGTGGCAACCCAGACTAATGAGAAGGTTGGTGTTGCAGAGCTTCCTGT
+
CCCCCFBBBCABGGGGGGGGGGGHHHHGGHHGHCGG55555A23AB2A22BA53B5A33A5B55B
@M02034:409:000000000-BFKT7:1:2110:12275:9470 1:N:0:26
AAAGTCGAGGTGCCTAAAGTGGCAACCCAGACTGGGAGTGGGGTTGGTGGTGTAGAGCTTCCTGTAGCCGCATGGCGTTCGTACTTAAATATGGAACTAACCATTCCAATTTTCGCT
+
?AAAAFBBBBAAGCDGFFFGGGGCHHHGGGHGGHHA2FEGGHCEEE?EC?1A1AD5DFDFHBGF@5FF3A@@EGFCEFCCEEB1FFGFFH4DGF3?3?FCFGBGHHFG?FGHH4E/B
@M02034:409:000000000-BFKT7:1:2110:17294:9472 1:N:0:26
AAAGTCGAGGTGCCTAAAGTGGCAACCCAGACTGGGGGTTGGGTTGGTGGTGTAGAGCTTCCTGTAGCCGCATGGCGTTCGTACTTAAATATGGAACTAACCATTCCAATTTTCGCTGTCTCTTATACACATCTCCGAGCCCACGAGACC
+
CCCCCFCCCBBBGGGGGGGGGGGHHHHGGHHGHHHHGGEFGGGGGCEGGFGGHGHHHEHHHHHHHGHGHGGFEGHGGFGGGGFHHHHHFGHHHHB3FGHHFFFGGFHGFGHHHFGGGGGHHGHHBHDGHGFFCGBFGC@@FGHFFGGDGF
@M02034:409:000000000-BFKT7:1:2110:27046:9476 1:N:0:26
AAAGTCGAGGTGCCTAAAGTGGCAACCCAGACTACGGATGGTGTTGGTGGTGTAGAGCTTCCTGTAGCCGCATGGCGTTCGTACTTAAATATGGAACTAACCATTCCAATTTTCGCTGTCTCTTATACACATCTCCGAGCCCACGAGACC
+
AAAAADAADD2AGGGGGGGGGGGHHHHDGEHGHHHGGDFGGHHHCHGEFF1FGHHGGFHHGHHHHBGHHFG>E1GHGGGGGGGHHHGF3F4FHHFHHHGHHFGGHHFGHHHHHHGGGGGGHGHFHHFHHF2FFGHHG/CCGFHGGFGGCF
@M02034:409:000000000-BFKT7:1:2110:16492:9491 1:N:0:26
AAAGTCGAGGTGCCTAAAGTGGCAACCCAGACTCATAAGCATGTTGGTGGTGTAGAGCTTCCTGTAGCCGCATGGCGTTCGTACTTAAATATGGAACTAACCATTCCAATTTTCGCTGTCTCTTATACACATCTCCGAGCCCACGAGA
+
CCCCCFCCCCCBGGGGGGGGGGGHHHHGGHDAHFEGEGHCFEGHHHE2AAEGA3FADF3BEFGHBAB5AEF0FFF1>EEFAE2CFDG3BFG4FF33B@GGB13B3BG4BFFHGDEGGD<FDHH44B4?B?22FDF2B/DGGEEFC@D?
@M02034:409:000000000-BFKT7:1:2110:27055:9491 1:N:0:26
AAAGTCGAGGTGCCTAAAGTGGCAACCCAGACTACGGATGGTGTTGGTGGTGTAGAGCTTCCTGTAGCCGCATGGCGTTCGTACTTAAATATGGAACTAACCATTCCAATTTTCGCTGTCTCTTATACACATCTCCGAGCCCACGAGACC
+
BBBBBFAADDAAGGGGGGGGGGGHHHHFGHHGGHHGGGGGGHHHGHHEEGAFGHHBGGHHHFHHHHHHHGFEEEHGGGGGGG2GHHGFHHHFHEFGFHHFFGHHBGFHHGHHHHGGGGGHHGHHGHGHGHHHHHGDD<DF@FGFGCGGGG
@M02034:409:000000000-BFKT7:1:2110:3702:9491 1:N:0:26
AAAGTCGAGGTGCCTAAAGTGGCAACCCAGACTAGGTCTTATGTTGGTGGTGTAGAGCTTCCTGTAGCCGCATGGCGTTCGTACTTAAATATGGTACTAACCATTCCAATTTT
+
CCCCCFCBBCCCGGGGGGGGGGGHHHHGGHGGHB335DB55DGDBFHG22EEA3F5ABGF5FGFA5A53EE0EEF1>>>F>?21?GG33BE@ED44FDFH313BD4F44FFHH
@M02034:409:000000000-BFKT7:1:2110:16676:9494 1:N:0:26
AAAGTCGAGGTGCCTAAAGTGGCAACCCAGACTAATCCGAAGGTTGGTGGTGTAGAGCTTCCTGTAGCCGCATGGCGTTCGTACTTAAATATGGAACTAACCATTCCAATTTTCGCTGTCTCTTATACACATCTCCGAGCCCACGAGACC
+
BBCCBFBCCBACGGGGGGGGGGGHHHHGGHHFHHHHHHGEEEGHHHGFGGEFGFGDFHHHHFHHHHHHHGGFGEHHGGGGGGHHHHHHHHHHHGGHHHHFCFHGHFFFFGGHHGGGGGFHHHHHGHHHHHGHHHFFDBDGGGHGFCGGGF
@M02034:409:000000000-BFKT7:1:2110:26602:9496 1:N:0:26
AAAGTCGAGGTGCCTAAAGTGGCAACCCAGACTGAGTATAAGGTTGGTGGTGTAGAGCTTCCTGTAGCCGCATGGCGTTCGTACTTAAATATGGAACTAACCATTCCAATTTTCGCTGTCTCTTATACACATCTCCGAGCCCACGAGACC
+
BBBBBFBBBBBBGGGGFGGGGGGFFGFFGHHGHHHHDGGGHFHHHGGGGDEFGGHHHGHHHFHHHDHHHEAEEFHGEEEAEEGGHGFFHHGHHHFFCGGHHHHHHGFHHHHHHFEDGGGFHHHHFH4B?FHHEGFDFFCC@F/FDDCD/<
@M02034:409:000000000-BFKT7:1:2110:10421:9501 1:N:0:26
AAAGTCGAGGTGCCTAAAGTGGCAACCCAGACTGAGAATCATGTTGGTGGTGTAGAGCTTCCTGTAGCCGCATGGCGTTCGTACTTAAATATGGAACTAACCATTCCAATTTTCGCTGTCCCTTATACACATCTCCGAGCCCACGAGACC
+
A3>>AFBADBAAEAFGGGGB54FBFHHD2A2FBGEB55A5GGFHGEEB2EABGDGDADDFG3GFFGHHHG0A>BGGC>EEE1BGCGFB3FBGBDB3BGFHGAHFGHHF4FFHGGG?EE<BGFHGFGFGFFHGFFHBD<@DCFAF/?/<EF
@M02034:409:000000000-BFKT7:1:2110:22951:9505 1:N:0:26
AAAGTCGAGGTGCCTAAAGTGGCAACCCAGACTAGGTCGAGGGTTGGTGGTGTAGAGCTTCCTGTAGCCGCATGGCGTTCGTACTTAAATATGGAACTAACCATTCCAATTTTCGCTGTCTCTTATACACATCTCCGAGCCCACGAGACC
+
BBBBBFBABB2AGGGGGGGGGGGHHHHGDHHGHHHGHHGFGGGGHC?EFGEFHGHHHHHHHHHGHHHHHGGGGGHHGGGGGGHHHHHFHHFHHGFFHHHHHHHHHHHHHHGHHHGGGGGHHGHGHHGFHGGFHHHHG?DCGAFGGFCGGF
@M02034:409:000000000-BFKT7:1:2110:15771:9509 1:N:0:26
AAAGTCGAGGTGCCTAAAGTGGCAACCCAGACTGGGATGCGGTTGGTGGTGTAGAGCTTCCTGTAGCCGCATGGCGTTCGTACTTAAATATGGAACTAACCATTCCAATTTTCGCTGTCTCTTATACACATCTCCGAGCCCACGAGACCG
+
CCCCCFCCCCABGGGGGGGGGGGGHHHGGHHGHHHHGHGHGGGGGGFGGEGHHHGHHHHHHHHHHHHHGGGGGHFGFGGGFHHHHHGGHHHHHFGHHHHHHHHHHHHGGHHHHGEGGCGHHHHHHHFHHGHHHHHGDGGGGHGGGGGGG?
@M02034:409:000000000-BFKT7:1:2110:5923:9510 1:N:0:26
AAAGTCGAGGTGCCTAAAGTGGCAACCCAGACTCAGTTTTGTGTTGGTGGTGTAGAGCTTCCTGTAGCCGCATGGCGTTCGTACTTAAATATGGAACTAACCATTCCAATTTTCGCTGTCTCTTATACACATCTCCGAGCCCACGAGACC
+
BABCCFCCBCBCGGGGGGGGGGGHHHHGGHHGHHHGFGHHHHHHHHHGGGEFGHHHHHHHHGHHGFHHHGGGEEHFGFGEFFFHHHFHHHHHHHGBFHGHHHHHHHHHHHHHHHGGGGGHHHHHHHGGFFHHHHHHGGGGGGHGGGGGGG
@M02034:409:000000000-BFKT7:1:2110:21936:9513 1:N:0:26
AAAGTCGAGGTGCCTAAAGTGGCAACCCAGACTAATAAGAATGTTGGTGGTGTAGAGCTTCCTGTAGCCGCATGGCGTTCGTACTTAAATATGGAACTAACCATTCCAATTTTCGCTGTCTCTTATACACATCTCCGAGCCCACGAGACC
+
>A11ADAA?D>A1AGGGGGGGBFBCGHECHCAGFGBFHBAGFDGHHHAFAAFGB12GFHHGFHBF2FDFGCC>EHFGEEEFEEA?DGE@FGHF11FHFHFGHFGFFHEGGHHHEE/EEEHHHHFHFFHHF1GFGHFCC/C@FHEC@@EGG
@M02034:409:000000000-BFKT7:1:2110:3276:9514 1:N:0:26
AAAGTCGAGGTGCCTAAAGTGGCAACCCAGACTGATCCGACGGTTGGTGGTGTAGAGCTTCCTGTAGCCGCATGGCGTTCGTACTTAAATATGGAACTAACCATTCCAATTTTCGCTGTCTCTTATACACATCTCCGAGCCCACGAGACC
+
CCCCCFCCCBBCGGGGGGGGGGGFGHHGGHHGHHHHHGHGGGGGGGGGGGGGHGHHHHHHFFHHFHHGFGEFEGHHEGGGGGG1FGFDGHFHHHFFFGFEGHGHHGGGHHGGHGGFGGGGHHHHHHFFB@GG2F2D?@DC</FFGCGGGG
@M02034:409:000000000-BFKT7:1:2110:21953:9514 1:N:0:26
AAAGTCGAGGTGCCTAAAGTGGCAACCCAGACTAATAAGAATGTTGGTGGTGTAGAGCTTCCTGTAGCCGCATGGCGTTCGTACTTAAATATGGAACTAACCATTCCAATTTTCGCTGTCTCTTATACACATCTCCGAGCCCACGAGACC
+
CBCCCFBCCCBCGGGGGGGGGGGHHHHGGHHGHHHHHHHHHGGGGHHEFGGFGHHGHHHHHHHHHHHHHFGGGGHHGGGGGGHHHHHHHHHHHHFFHHHHGGHHHHGHHHHHHHGGGGGHHHHHHHHHHHHHHHHFG?CCGGHGGGGGGG
@M02034:409:000000000-BFKT7:1:2110:3891:9517 1:N:0:26
AAAGTCGAGGTGCCTAAAGTGGCAACCCAGACTGAGAAGCAGGTTGGTGGTGTAGAGCTTCCTGTAGCCGCATGGCGTTCGTACTTAAATATGGAACTAACCATTCCAATTTTCGCTGTCTCTTATACACATCTCCGAGCCCACGAGACC
+
BABCCFABBCBCGGGGGGGFGGGHHHHGGHHGHHGHFHHHHHHFHFAFFGEFFHHFGHHHFHHHHGHDGEF0FFFHGGGGGGHHHHHHHHHGHEFFHGHGGFGGHHHHFFGHHGGGGGDGHHFHHHFHGHGHHHGFF//CGGEECCCEDF
@M02034:409:000000000-BFKT7:1:2110:4455:9528 1:N:0:26
AAAGTCGAGGTGCCTAAAGTGGCAACCCAGACTCCGCCTCCGGTTGGTGGTGTAGAGCTTCCTGTAGCCGCATGGCGTTCGTACTTAAATATGGAACTAACCATTCCAATTTTCGCTGTCTCTTATACACATCTCCGAGCCCACGAGACC
+
BBBBAFBBBBABGGGGGGGGGGGHHHHGGHHGHHHGGGGGHGGGGEGGGGFGHGHHHGHHFHHHHHHGHGGFGGHHGGGGGGEHHGG3GHFGHG3BFHFFHHGHFFFFFGHHHHGFGGGFHHHHEHFGFHHGFG@GE/<@DGHGCC?EDF
@M02034:409:000000000-BFKT7:1:2110:21976:9536 1:N:0:26
AAAGTCGAGGTGCCTAAAGTGGCAACCCAGACTGTGTTTGGGGTTGGTGGTGTAGAGCTTCCTGTAGCCGCATGGCGTTCGTACTTAAATATGGAACTAACCATTCCAATTTTCGCTGTCTCTTATACACATCTCCGAGCCCACGAGACC
+
BBBCCFCCCBABGGGGGGGGGGGHHHHGGHHGGHHGGHHHGGGFFGGEFFEFGHHHHHHHHHHHHHHHHGEEGGHHGGGGGGHHHHHGHHHHHGHHHHGFGHHHHHGHHHHHHGGGGGGGHHHHHHGHFGEHFHGHGGGGGGHGCGGDGF
@M02034:409:000000000-BFKT7:1:2110:27738:9537 1:N:0:26
AAAGTCGAGGTGCCTAAAGTGGCAACCCAGACTAGTCATCCGGTTG
+
CCCCCFCCCDABGGGGGGGGGGGHHHHGGHHGHG3G5AFGHEG2BE
@M02034:409:000000000-BFKT7:1:2110:14664:9537 1:N:0:26
AAAGTCGAGGTGCCTAAAGTGGCAACCCAGACTTCGTTGCCTGTTGGTGGTGTAGAGCTTCCTGTAGCCGCATGGCGTTCG
+
>11>AFAA1D>AEA1FGGGGFEFBFFFE0FAFAFDEGHFCEHHHHHAAEAAFG112DBFGG1GF1DBGGEE/EEGG??F/B
@M02034:409:000000000-BFKT7:1:2110:3500:9539 1:N:0:26
AAAGTCGAGGTGCCTAAAGTGGCAACCCAGACTCCGCCGCCCGTTGGTGGTGTAGAGCTTCCTGTAGCCGCATGGCGTTCGTACTTAAATATGGAACTAACCATTCCAATTTTCGCTGTCTCTTATACACATCTCCGAGCCCACGAGACC
+
AAAAAFBACBBCGGGGGGGGGGGHHHHGGHHGHHHGGGGGGGGGHGHGGGGFHHHGHFHHGHHHHHHHHGGGEGHHGGGGGGHHHHHHHHHHHHHFHHHHHHFGHHGFHHHHHFGGGGGHGHHHHHGHFFHHHHFFD/CFGGHGGCGGGF
@M02034:409:000000000-BFKT7:1:2110:19426:9539 1:N:0:26
AAAGTCGAGGTGCCTAAAGTGGCAACCCAGACTCTGATTCATGTTGGTGGTGTAGAGCTTCCTGTAGCCGCATGGCGTTCGTACTTAAATATGGAACTAACCATTCCAATTTTCGCTGTCTCTTATACACATCTCCGAGCCCACGAGACC
+
BBCCCFBACBBBGGGGGGGGGGGGHHHGGDHGHHHHHHHHHGGGHHGFFGEFHHHHHHHHHHHHHHHHHGGEGGHHGGGGGGHHHHHHHHHHHGGFHHGFHHHHHHHFHHHHHFEFGGGHHHHHFHGHHHBHFHHHCC/CCGHGGG/DAF
@M02034:409:000000000-BFKT7:1:2110:15549:9543 1:N:0:26
AAAGTCGAGGTGCCTAAAGTGGCAACCCAGACTCCGCCTACGGTTGGTGGTGTAGAGCTTCCTGTAGCCGCATGGCGTTCGTACTTAAATATGGAACTAACCATTCCAATTTTCGCTGTCTCTTATACACATCTCCGAGCCCACGAGACC
+
BBBBAFBBCCABGGGGGGGGGGGHGHHGGHHGHHHGGGGGHGGHGGGFFGEFHHHHHHHHHHHHHGHHHGGGGGHHGGGGGFGHHHHEHHHHHHGHFFGFHFHGHHHHHHHHHHGGGGGGHHHHHHHHEGHHGHHFCBGFGFHFGGGGGG
@M02034:409:000000000-BFKT7:1:2110:26532:9544 1:N:0:26
AAAGTCGAGGTGCCTAAAGTGGCAACCCAGACTATGATTGATGTTGGTGGTGTAGAGCTTCCTGTAGCCGCATGGCGTTCGTACTTAAATATGGAACTAACCATTCCAATTTTCGCTGTCTCTTATACACATCTCCGAGCCCACGAGACC
+
BBBBBFAADBBBGGGGGGGGGGGHHHHGGHHGHHHHHHHHGGHHGHHEGGEGHGHGFHHHHGHHHHHGHGGGEGHHGGGGGGHHHHHHHGGHHHFGHHHHHFHHHGHHHHHHHHGGGGGHHHHHGHGHFHFHGGFFF>DGCFHGGFFDGG
@M02034:409:000000000-BFKT7:1:2110:8661:9546 1:N:0:26
AAAGTCGAGGTGCCTAAAGTGGCAACCCAGACTCCGCCTCATGTTGGTGGTGTAGAGCTTCCTGTAGCCGCATGGCGTTCGTACTTAAATATGGAACTAACCATTCCAATTTTCGCTGTCTCTTATACACATCTCCGAGCCCACGAGAC
+
BBABBFBBBBBBFGGGGGFGFGGHHHHGGHHGHHFEGGGGGGFHHHFEFEGEFFGFAEGHGFHHHBGFFGGEFGFFFEEFEE2GHHHGHHHGHH3@@EFF3B3GGHHBGGFHHDEGGGDEEGGGDGFFGCDGGHFDFCCCFGEFG/CFG
@M02034:409:000000000-BFKT7:1:2110:20782:9557 1:N:0:26
AAAGTCGAGGTGCCTAAAGTGGCAACCCAGACTTGTATTTCTGTTGGTGGTGTAGAGCTTCCTGTAGCCGCATGGCGTTCGTACTTAAATATGGAACTAACCATTCCAATTTTCGCTGTCTCTTATACACATCTCCGAGCCCACGAGACC
+
BBBBBFBBBBABGGGGGGGGGGGHGHHGGFHGHHHHHHHHHHHHHHHGGGFFGHHFHFHHHHHHHHHHHGGFGGHHGGGGGGHHHHFHHHHHHHBGGHGGHHGHHHHHHHHHHHGGGGGFHHHHFHHHHHFHHHHGGGCGCGHGG@/EFE
@M02034:409:000000000-BFKT7:1:2110:13438:9558 1:N:0:26
AAAGTCGAGGTGCCTAAAGTGGCAACCCAGACTAAGCGTGATGTTGGTGGTGTAGAGCTTCCTGTAGCCGCATGGCGTTCGTACTTAAATATGGAACTAACCATTCCAATTTTCGCTGTCTCTTATACACATCTCCGAGCCCACGAGACC
+
CBBCCFBBCCAAGGGGGGGGGGGHHHHGGHHGHHHHHGGGEHHHHHHGFGEFHHHHHHHHHHHHHHHHHGGGGGHHGGGGGGHHHHHGHHHHHHGGFGHHFHHGHHEH4GGHHHGGGGGGHHHHHHHHHHBHFHHFG/@CFGGGGGGGGF
@M02034:409:000000000-BFKT7:1:2110:21794:9558 1:N:0:26
AAAGTCGAGGTGCCTAAAGTGGCAACCCAGACTAGGTCGAATGTTGGTGGTGTAGAGCTTCCTGTAGCCGCATGGCGTTCGTACTTAAATATGGAACTAACCATTCCAATTTTCGCTGTCTCTTATACACATCTCCGAGCCCACGAGACC
+
AAABBFABDDAAGGGGGDGGGGGHHHHGGGHGH3EFAFEAFFGHHHGEGGEFHGHFHHHHHHHHHEFHHGGGGGHHGGGGGGHHHHFFGHHHHHGHHHFHGHHHBGFGHHHHHHEGGGGHHHHHHHHGEFHHHHHHG?C?GGHGGGGGG?
@M02034:409:000000000-BFKT7:1:2110:25499:9560 1:N:0:26
AAAGTCGAGGTGCCTAAAGTGGCAACCCAGACTGTGAATAATGTTGA
+
BBBBBFBBBBAAGGGGGGGGGGGHGHGEFG223BA5E5D55DAFGE5
@M02034:409:000000000-BFKT7:1:2110:18805:9581 1:N:0:26
AAAGTCGAGGTGCCTAAAGTGGCAACCCAGACTCATATGGATGTTGGTGGTGTAGAGCTTCCTGTAGCCGCATGGCGTTCGTACTTAAATATGGAACTAACCATTCCAATTTTCGCTGTCTCTTATACACATCTCCGAGCCCACGAGACC
+
CCCCCFBBCBABGGGGGGGGGGGHHHHGGHHGHHHHHHHHHHHHHHHGFGEFGHHHHHHHHHHHHHHHHGGEGGHHGGGGGGHHHHHHHHHHHHGHGHHGHHHHGHGHHGHHHHGGGGFHHHHHHHHHHHHGHFHGG@?DGGHGGGGGGF
@M02034:409:000000000-BFKT7:1:2110:9503:9591 1:N:0:26
AAAGTCGAGGTGCCTAAAGTGGCAACCCAGACTCTTGCGGTTGTTGGTGGTGTAGAGCTTCCTGTAGCCGCATGGCGTTCGTACTTAAATATGGAACTAACCATTCCAATTTTCGCTGTCTCTTATACACATCTCCGAGCCCA
+
CCCCCFABBCCCGGGGGGGGGGGHHHHGGHHGHHFHHHGGEEEEFHHDF?EFGGG5GHHHFHHHHFHFFGGEGGEFGFGFGGGHHHHEGGFGHH3?GGGGFF?GGFFGHHGHHFFGGGGFHHHHGG3FFFFGHHH2CB/CF/?
@M02034:409:000000000-BFKT7:1:2110:16389:9592 1:N:0:26
AAAGTCGAGGTGCCTAAAGTGGCAACCCAGACTAATGATCCTGTTGGTGGTGTAGAGCTTCCTGTAGCCGCATGGCGTTCGTACTTAAATATGGAACTAACCATTCCAATTTTCGCTGTCTCTTATACACATCTCCGAGCCCACGAGACC
+
BABCCFCCCCAAGGGGGGGGGGGHHHHGGGHGHHHHHHHHHHHHHHHFGGGFHHHHHHHHHHHHGHHHHGGFGGHHGGGGGGHHHHHHHHHHHHHHGHHHHHHHHHHHGHHHHHGGGGGHHHHHHGGGHFGHHHFGG/DFGGHGGGGGGG
@M02034:409:000000000-BFKT7:1:2110:6750:9594 1:N:0:26
AAAGTCGAGGTGCCTAAAGTGGCAACCCAGACTAAGTAGAAGGTTGGTGGTGTAGAGCTTCCTGTAGCCGCATGGCGTTCGTACTTAAATATGGAACTAACCATTCCAATTTTCGCTGTCTCTTATACACATCTCCGAGCCCACGAGACC
+
BAABAFABBBABFGGFGGGFGEDHHHHDGHHGHHHHHHHHHFGGGFGEFGAFHHHFHFHHHFHFGFHHHE00EFHHGFGGFFHHHHH3FGGHHHDFHFHGHHGHHHHGHHHHHFGGGGGEHHGHGHFGBGHCGHFFDF?DGGHC/<@DGC
@M02034:409:000000000-BFKT7:1:2110:25534:9594 1:N:0:26
AAAGTCGAGGTGCCTAAAGTGGCAACCCAGACTTAGTAGATGGTTGGTGGTGTAGAGCTTCCTGTAGCCGCATGGCGTTCGTACTTAAATATGGAACTAACCATTCCAATTTTCGCTGTCTCTTATACACATCTCCGAGCCCACGAGACC
+
BBCCBFCCCCCCGGGGGGGFGFGHHHHGGHHGHHHHFGHHHHHGHGGEFGEFHHHFHHHHHHHHHHHHHGGGGGHGGGGGGGGFGHHHHHHHHHEHHHHGHHHHHHHHHHHHHHGGGGGHHHHHFHHHHHGHHHGHG/CCGGHGGGGADF
@M02034:409:000000000-BFKT7:1:2110:26388:9604 1:N:0:26
AAAGTCGAGGTGCCTAAAGTGGCAACCCAGACTCCGATGTTGGTGGTGTAGAGCTTCCTGTAGCCGCATGGCGTTCGTACTTAAATATGGAACTAACCATTCCAATTTTCGCTGTCTCTTATACACATCTCCGAGCCCACGAGACCGTAC
+
BBBBBFBBBBAAGGGGGGGGGGGHHHGGGHGGHHHG?FFFGHHEFGGFHHHHHHHHHHHHHHHFHGGGEGHFGGGGGGHHHH@G3BBFGH3FFGDGFHFGHHHFHHHHHHGGGGGHHHHHFGB??FGFHHHHG?CD?EEFCGGGGGGGHG
@M02034:409:000000000-BFKT7:1:2110:5996:9606 1:N:0:26
AAAGTCGAGGTGCCTAAAGTGGCAACCCAGACTCTGTAGCAGGTTGGTGGTGTAGAGCTTCCTGTAGCCGCATGGCGTTCGTACTTAAATATGGAACTAACCATTCCAATTTTCGCTGTCTCTTATACACATCTCCGAGCCCACGAGACC
+
BBBBAFABBBABGGGGCGGFGGGHHHHGGGHGHHHHHHHHHHHHHHFEFFFGHHHHHGHHHGHHHHHGHGGGGGHHGGGGGFCGHHFFHHHHHHBGFHHHHHFHHHGHHGHHHFGGGGGHHHHHHHHGHFDGHHHHD<CGGGHGGGGGGF
@M02034:409:000000000-BFKT7:1:2110:16822:9610 1:N:0:26
AAAGTCGAGGTGCCTAAAGTGGCAACCCAGACTACGCCTGGGGTTGGTGGTGTAGAGCTTCCTGTAGCCGCATGGCGTTCGTACTTAAATATGGAACTAACCATTCCAATTTTCGCTGTCTCTTATACACATCTCCGAGCCCACGAGACC
+
AABBBFBBBBBBGGGGGFGGFGGHHHHGGGHGHFHGGGHHHGGGGGGFGGEFHHHHHHHHHHHGGHHHHGGGGGHHGGGGGGHHHHHHDGGHHGGHHHGGFHFGHHFHHHHHHGGGGGGHHHHHHHHHHHFHHHFHGGCGGGHGG?-EGG
@M02034:409:000000000-BFKT7:1:2110:24989:9612 1:N:0:26
AAAGTCGAGGTGCCTAAAGTGGCAACCCAGACTCAGAATACGGTTGGTGGTGTAGAGCTTCCTGTAGCCGCATGGCGTTCGTACTTAAATATGGAACTAACCATTCCAATTTTCGCTGTCCTTATACACATCTCCGAGCCCACGAGACCG
+
BBBBBFBBBBBBGGGGGGGGGGGHHHGGGHHGHHHHHHHHHHGHFG?EFGEFGHHGHHHHHGHHHHHHHGFEEGHHGGGGGGGHHHHHGHGHHGBGHHGHHHGGHHFHHGHHHHGFGGGGHHHHFGFHGGCGGHHGCCGGGHGGCCGGGG
@M02034:409:000000000-BFKT7:1:2110:9184:9618 1:N:0:26
AAAGTCGAGGTGCCTAAAAGTGGCAACCCAGACTGAGGGTGGGGTTGGTGGTGTAGAGCTTCCTGTAGCCGCATGGCGTTCGTACTTAAATATGGAACTAACCATTCCAATTTTCGCTGTCTCTTATACACATCTCCGAGCCCACGAGAC
+
BBBBBFBBBBABGGGGGGFFGGHGGGHHGGDHGHHFFGGEF?FGGGGGGGGDFGHHGFGHHGHHHHHHHFF/EFGGHGGEEFFHHHHBGHHGHHH3FGGFECGGFGFEBGFHHH3BA/EGHHHHHHGHF2CFHHF2DD?CGDEHGG?GFG
@M02034:409:000000000-BFKT7:1:2110:8217:9619 1:N:0:26
AAAGTCGAGGTGCCTAAAGTGGCAACCCAGACTCCTGCTCCGGTTGGTGGTGTAGAGCTTCCTGTAGCCGCATGGCGTTCGTACTTAAATATGGAACTAACCATTCCAATTTTCGCTGTCTCTTATACACATCTCCGAGCCCACGAGACC
+
CDDDCFCCCCABGGGGGGGFGGGHHHHGGHHGHGHHFHHHGGGEFGGGGGEFHHHHHHHHHHHHHHHHHGGGGGHHGGGGGGHHHHHHHHFHHHFHGHHHGHHHHHHHHHHHHHGGGGGFHHHHHHFGGHFHHHHHGGGGGGHGCGGDGA
@M02034:409:000000000-BFKT7:1:2110:26115:9623 1:N:0:26
AAAGTCGAGGTGCCTAAAGTGGCAACCCAGACTAGGGGGGAGGTTGGTGGTGTAGAGCTTCCTGTAGCCGCATGGCGTTCGTACTTAAATATGGAACTAACCATTCCAATTTTCGCTGTCTCTTATACACATCTCCGAGCCCACGAGACC
+
BBBCBFCCCCBBGGGGBGGGGGGHHHHGGHFGHHHHHGGGEFF?CGDDFGDFHHHHHHHHHHGHHHHHHGGCDGHHGGGGGGHHHHHHFGHHHHHFHFFGFFFGHFFHHHHHHGGGGGFGGGGGFFFGGGFGGFF9A@BCGE?EFFFFFE
@M02034:409:000000000-BFKT7:1:2110:8696:9624 1:N:0:26
AAAGTCGAGGTGCCTAAAGTGGCAACCCAGACTAATTCTCGTGTTGGTGGTGTAGAGCTTCCTGTAGCCGCATGGCGTTCGTACTTAAATATGGAACTAACCATTCCAATTTTCGCTGTCTCTTATACACATCTCCGAGCCCACGAGACC
+
BBBBBFBBBB?AGGGGGGGFGGGHHHHGGHHGHHHHHHHHGGHHHHHGGGEFHHHGHHHHHHHHHHHHHGGEEGHHGGGGGGHHHHHGHHHHHGGGHHGGHHHHHHGHHHHHHHGGGGGHHHHHHHGHGGHHFFFGDC?DGEHGGGGGGF
@M02034:409:000000000-BFKT7:1:2110:5764:9628 1:N:0:26
AAAGTCGAGGTGCCTAAAGTGGCAACCCAGACTGGTGAGCCGGTTGGTGGTGTAGAGCTTCCTGTAGCCGCATGG
+
BBBBABAADBAAGGGGGGGGGGGHHHHGFHHDHBGGFFA332EGAEEB11EEAAF5A5BEAFFDB5DFBEE0?1?
@M02034:409:000000000-BFKT7:1:2110:17456:9630 1:N:0:26
AAAGTCGAGGTGCCTAAAGTGGCAACCCTTTTCTTTCTGTTGGTGGTGTAGAGCTTCCTGTAGCCGCATGGCGTTCGTACTTAAATATGGAACTAACCATTCCAATTTTCGCTGTCTCTTATACACATCTCCGAGCCCACGAGACCGTAC
+
BBBBBFBBBBBBGGGGGGGG5FFHHHHGHHHHHHHHHHHHHHGGGGGGHHHHHHHHHHHHHHHHHGGGGGHGGGGGGGGFHHFGGGHHHHGHHGEGFHDFHHHHEFHHHHGGGGGHHHHHHHFDGFFHHHHHG/CGCGHGGGGGGGFGHG
@M02034:409:000000000-BFKT7:1:2110:9721:9630 1:N:0:26
AAAGTCGAGGTGCCTAAAGTAGCAACCCAGACTATGCGGGTTGTTGGTGGTGTAGAGCTTCCTGGAGCCGCATGGTGTTCGTACTTAAATATGGTACTAACCTTTCCAATTTTCGCTGTCTCTTATACACATCTC
+
BBCCBFABCCCCGGGGGGGGGGHHHHHGGGHGHFH53EAE2BEF11AB11B1A3D5AA3B5BBD32?2?>E/B?133?>FE>?1?EF33BFEF344BBGG303D33B44DBGF4</?/?B3?F33B?3F22BGDF
@M02034:409:000000000-BFKT7:1:2110:20011:9630 1:N:0:26
AAAGTCGAGGTGCCTAAAGTGGCAACCCAGACTTTGAGGTGTGTTGGTGGTGTAGAGCTTCCTGTAGCCGCATGGCGTTCGTACTTAAATATGGAACTAACCATTCCAATTTTCGCTGTCTCTTATACACATCTCCGAGCCCAC
+
A3AAAFAADDAAFGGGGGGGFGFGHHHGGF2FHGF3FFB3FGGHG2AEC?EF13F5FFAF5BGHGB5AGAE0BEG1>?EF1>2BFG4F3BGFB33@B@@F303F?BF4BB3FD4<EF?/B?EF4??3B322BBGGBB<D@CE/F
@M02034:409:000000000-BFKT7:1:2110:28053:9632 1:N:0:26
AAAGTCGAGGTGCCTAAAGTGGCAACCCAGACTCTGAATAAGGTTGGTGGTGTAGAGCTTCCTGTAGCCGCATGGCGTTCGTACTTAAATATGGAACTAACCATTCCAATTTTCGCTGTCTCTTATACACATCTCCGAGCCCACGAGACC
+
BBBCBFCCCCAAFGGGGGGFGGGGGHHGGHHGHCGHGBGHHHHGHHGGGGEFGGHHHHHHHGHHHHHHHGGGGGHHGGGGGGFHHHHGHHGHHHFGHHHHHHFHFFGGHHHHHHGGGGFHHGHHHHHHFHHHHHHFFCGGGGHGGCGGGF
@M02034:409:000000000-BFKT7:1:2110:24946:9633 1:N:0:26
AAAGTCGAGGTGCCTAAAGTGGCAACCCAGACTAATAATAATGTTGGTGGTGTAGAGCTTCCTGTAGCCGCATGGCGTTCGTACTTAAATATGGAACTAACCATTCCAATTTTCGCTGTCTCTTATACACATCTCCGAGCCCACGAGAC
+
BABBBFABBBAAGGGGGGGGFGGHHHHGGHHGHHHHHHHHHHHGGHGEFGAFHHHFGHHHHHHHGHFHHFEEEGHFFGGGGFHHHHFDHHGHFGFGHFFFGHHHEGFHHGHHHFE?EFGGHHHH4GFEEGEGGGFGD?@CG/AFCC?AG
@M02034:409:000000000-BFKT7:1:2110:18273:9641 1:N:0:26
AAAGTCGAGGTGCCTAAAGTGGCAACCCAGACTCAGACTCAGGTTGGTGGTGTAGAGCTTCCTGTAGCCGCATGGCGTTCGTACTTAAATATGGAACTAACCATTCCAATTTTCGCTGTCTCTTATACACATCTCCGAGCCCACGAGACC
+
CCCCCFCBCCCCGGGGGGGGGGGHHHHGGHHGHHHHHHHHHHHHHHGGGGEFHHHHHHHHHHHHGHHHHGGGGGHHGGGGGGHHHHHHFHHHHFFHFHGGHHHHGHGHGHHHHFGGGGGHHHHHHHHHHHDHHGHHGCFGGGHFGGGGGE
@M02034:409:000000000-BFKT7:1:2110:20329:9644 1:N:0:26
AAAGTCGAGGTGCCTAAAGTGGCAACCCAGACTTCTCCGTCTGTTGGTGGTGTAGAGCTTCCTGTAGCCGCATGGCGTTCGTACTTAAATATGGAACTAACCATTCCAATTTTCGCTGTCTCTTATACACATCTCCGAGCCCACGAGAC
+
CCCCBFCCCCBBGGGGGGGGGGGHHHHGGHHGHFFGH5A2BFFGHHHGFGGGHHHHHHHHHHHHHHHHHGGFFGHHGGGGGGHHHHHFHHHHHHEHHHGHGHHHHHFHHHHHHHGGGGGGHGHHHHGHHHFHFHHHG<BCGGHGCGGGG
@M02034:409:000000000-BFKT7:1:2110:11218:9648 1:N:0:26
AAAGTCGAGGTGCCTAAAGTGGCAACCCAGACTCAGAATGCTGTTGGTGGTGTAGAGCTTCCTGTAGCCGCATGGCGTTCGTACTTAAATATGGAACTAACCATTCCAATTTTCGCTGTCTCTTATACACATCTCCGAGCCCACGAGACC
+
CBBCCFCCCCCBGGGGGGGGGGGHHHHGGHFGHHHHFHHHHHHHHHGEFGGFHHHHHHHHHHHHHHHHHGGGEGHHGGGGGGHHHHHHFHHHHFFGHHHHHHHHHHHHHHHHHHGGGGGHHGHHEHHHGHFHHHHHG?CCGGHGGGGGGG
@M02034:409:000000000-BFKT7:1:2110:19489:9650 1:N:0:26
AAAGTCGAGGTGCCTAAAGTGGCAACCCAGACTGATACTTTGGTTG
+
BCCCCFBCBCBBGGGGGGGGGGGHHHHFGHHGHHEGHBGDEEGHCE
@M02034:409:000000000-BFKT7:1:2110:6990:9651 1:N:0:26
AAAGTCGAGGTGCCTAAAGTGGCAACCCAGACTGAGAAGCAGGTTGGTGGTGTAGAGCTTCCTGTAGCCGCATGGCGTTCGTACTTAAATATGGAACTAACCATTCCAATTTTCGCTGTCTCTTATACACATCTCCGAGCCCACGAGACC
+
CCBBCFBBBCBBGGGGGGGFGGGHGHHGGHHGHHBGHHHHHHHHHHGEEEEFFFHHFHHHGHHHHHHGHEGEFGHGFGGGGEGHHHHBBGGFFHDDHHHHFG3GEEFGGGFHHDEGGGGHHHHHGHHHHHHHFFHFG@FGGFFGG/ADGE
@M02034:409:000000000-BFKT7:1:2110:19324:9652 1:N:0:26
AAAGTCGAGGTGCCTAAAGTGGCAACCCAGACTAGGAGGTGTGTTGGTGGTGTAGAGCTTCCTGTAGCCGCATGGCGTTCGTACTTAAATATGGAACTAACCATTCCAATTTTCGCTGTCTCTATACACATCTCCGAGCCCACGAGACCG
+
A?3A>DAADDAAGGGFFGFGFGDGFGHGGHHGHFGGGHE2BG?HHHHGEG?FFFFGGBFFHHHGFAFGHDEEEFEFFGFGG?GFGHBFFGHHGGHFFHDCGHFFGHFHFFHHHBEEGGGFHEHFGHDFFDGBFEDAC?G//?F/</?EGF
@M02034:409:000000000-BFKT7:1:2110:6110:9657 1:N:0:26
AAAGTCGAGGTGCCTAAAGTGGCAACCCAGACTGGGCGGAGGGTTGGTGGTGTAGAGCTTCCTGTAGCCGCATGGCGTTCGTACTTAAATATGGAACTAACCATTCCAATTTTCGCTGTCTCTTATACACATCTCCGAGCCCACAAGACC
+
BCCCCFCCCCBCGGGGGFGGGGGHHHHGGHHGHHGHHGGGGGGEHGGGFGGGHHHGHHHHHHHHHHHHHGGGGGHHGGGGGGHHHHHHGHHHHHDGFHHHHHHHHHHGHHHHHHGGGFFGHHHHHHFGFFHHHHHFG-CCDFHGGHHFHG
@M02034:409:000000000-BFKT7:1:2110:19980:9658 1:N:0:26
AAAGTCGAGGTGCCTAAAGTGGCAACCCAGACTACGCAGAAGGTTGGTGGTGTAGAGCTTCCTGTAGCCGCATGGCGTTCGTACTTAAATATGGAACTAACCATTCCAATTTTCGCTGTCTCTTATACACATCTCCGAGCCCACGAGACC
+
CBCCCFCCCCBCGGGGGGGGGGGHHHHGGHHGHHHGGGGGHHHHHHGGGGFFGHHHHHHHHHHHHHHHHGGGGGHHGGGGGGHHHHHHHHHHHGGHGHGGHHGHHHHFHHHHHGGEGGGHHHHHHHHHHHHHHHHHGGGFGGHGGGFGGG
@M02034:409:000000000-BFKT7:1:2110:26136:9658 1:N:0:26
AAAGTCGAGGTGCCTAAAGTGGCAACCCAGACTAATCATAATGTTGGTGGTGTAGAGCTTCCTGTAGCCGCATGGCGTTCGTACTTAAATATGGAACTAACCATTCCAATTTTCGCTGTCTCTTATACACATCTCCGAGCCCACGAGACC
+
AAAAAFBBBBBBGFGGGGGGGGGHHHHGGHHGHF3D3DEFDGHHGHEEGGGGGGGADFHHFHHHHHHHHGGEEEGHGGGGGGGHHHHEBGGHHB3BGHHHFC3FGGHFFFGHHHGGGCEHHHGHHFGHHHHHHHFFGBCFFGAFDCGDGC
@M02034:409:000000000-BFKT7:1:2110:11233:9658 1:N:0:26
AAAGTCGAGGTGCCTAAAGTGGCAACCCAGACTCAGAATGCTGTTGGTGGTGTAGAGCTTCCTGGAGCCGCATGGCGTTCGTACTTAAATATGGAACTAACCATTCCAATTTTCGCTGTCTCTTATACACATCTCCGAGCCCACGAGAC
+
A>A@AF@ADDA>4FGGGGGGGGGCFHHGFEHGHGHHHHHHHHGHHHABFF2FGHHFBDFGHGGH3AGGGGE>EEGEEGGEGEFGHGFBHHEHHH33@CGFHA?FGEFDDGHDG?EGFDGGFHHHFHDGHHEHE11FA//@C/CFCC/?D
@M02034:409:000000000-BFKT7:1:2110:19311:9668 1:N:0:26
AAAGTCGAGGTGCCTAAAGTGGCAACCCAGACTAGGAGGTGTGTTGGTGGTGTAGTGCTTCCTGTAGCCGCATGGCG
+
BBBBBFBBBBBBGGGGGGGGGGGHHHHGGFHGHCG33B2EGEEFGHG211EC1BG5A5DF5BFDF5A53AE0EE11>
@M02034:409:000000000-BFKT7:1:2110:10003:9671 1:N:0:26
AAAGTCGAGGTGCCTAAAGTGGCAACCCAGACTCTTTCTCATGTTGGTGGTGTAGAGCTTCCTGTAGCCGCATGGCGTTCGTACTTAAATATGGAACTAACCATTCCAATTTTCGCTGTCTCTTATACACATCTCCGAGCCCACGAGACC
+
BBBCBFAACBCCGGGGGGGGGGGHHHHGGHGGHHHHHHHHHHHHHHHFGGGFHHHHHHHHHHHHHHHHHGGFEGHHGGGGGGGHHHHHHHHHHGHHHHHGHFGHGHFHGHHHGHGGGGGHHGHHGHHHEHGHHHHHDCCGGGHGFGGGGG
@M02034:409:000000000-BFKT7:1:2110:9814:9683 1:N:0:26
AAAGTCGAGGTGCCTAAAGTGGCAACCCAGACTGAGAAGAAGGTTGGTGGTGTAGAGCTTCCTGTAGCCGCATGGCGTTCGTACTTAAATATGGACCTAACCATTCCAATTTTCGCTGTCTCTTATACACATCTCCG
+
BAAAADA>DDAAGFGGGFGGGFDFH442FHAFHG3B5GHFHHFHHEEEGGFGHFHFFHHHHHHHHFGEGEA0EEFFEGGGGEG1FGF3GFDGFHD32BB3F?33?444FGFGGF/EFGE3FFHFEF3BBG2F2?B2<
@M02034:409:000000000-BFKT7:1:2110:15150:9686 1:N:0:26
AAAGTCGAGGTGCCTAAAGTGGCAACCCAGACTGGGGCGGAGGTTGGTGGTGTAGAGCTTCCTGTAGCCGCATGGCGTTCGTACTTAAATATGGAACTAACCATTCCAATTTTCGCTGTCTCTTATACACATCTCCGAGCCCACGAGACC
+
BBCCCFCCCCABGGGGGGGFGGGHHHHGGHHGGHHHGGGG?AFEHHGGGGEFHHHGHHHHFFHHHHGGHGGGGGHHGGGGGFGHHHFGHHFHHHGHHHHHHHHGHHFGGHHHHHGGGGDFFGGHFH??GFBGFHHHGGGGGGEGGGGGGE
@M02034:409:000000000-BFKT7:1:2110:18147:9688 1:N:0:26
AAAGTCGAGGTGCCTAAAGTGGCAACCCAGACTCCTCGTTATGTTGGTGGTGTAGAGCTTCCTGTAGCCGCATGGCGTTCGTACTTAAATATGGAACTAACCATTCCAATTTTCGCTGTCTCTTATACACATCTCCGAGCCCACGAGACC
+
AAAB3BAA@DAAGGGGGGGAFGFHHGHFGHHGHHHHHGDFAGH5DGAAFEEGFFHBFGHHAFGBEHGFFEE?EGECE1EFGGGEGHFFFFHGFE33FGEFFH3GHFGGBFGHFBEEGGFFH4BFDGFHBGBHFHF2?@CCGFAFGGGGDC
@M02034:409:000000000-BFKT7:1:2110:9836:9691 1:N:0:26
AAAGTCGAGGTGCCTAAAGTGGCAACCCAGACTGAGAAGAAGGTTGGTGGTGTAGAGCTTCCTGTAGCCGCATGGCGTTCGTACTTAAATATGGAACTAACCATTCCAATTTTCGCTGTCTCTTATACACATCTCCGAGCCCAC
+
CCCCBFCBCBCCGGGGGFFGGGGHHHHGGHHGHHHHGHHHHGHGGHGGFEGGHHHHHHHHHHHHHHHGHGGGEGHHGGGGGGFHHHHHHHHHHHFHHFFGFHHGHHHGHGHHHHGGGGGHHGHHGHHHHHFHHHHFGCCCGGEA
@M02034:409:000000000-BFKT7:1:2110:18423:9692 1:N:0:26
AAAGTCGAGGTGCCTAAAGTGGCAACCCAGACTCAGAAGAATGTTGGGGGTGTAGAGCTTGCTGTAGCCGCATGGCGTTCGT
+
CCCCCFBCCCABGGGGGGGGGGGHHHHGGHHGHH3A35A33BGH5GA2A0EEA3D555A@3BDG55@5@>E/EAC1>?/?1>
@M02034:409:000000000-BFKT7:1:2110:19962:9694 1:N:0:26
AAAGTCGAGGTGCCTAAAGTGGCAACCCAGACTAAGAAGAAGGTTGGTGGTGTAGAGCTTCCTGTAGCCGCATGGCGTTCGTACTTAAATATGGAACTAACCATTCCAATTTTCGCTGTCTCTTATACACATCTCCGAGCCCACGAGACC
+
DDDDCFCCDDBBGGGGGGGGGGGHHHHGGHHGHHHHHHHHHHHHGHGFFGEFHHHHHHHHHHHHHHHHHGGGGGGHGGGGGGHHHHHHHHHHHHGFGHHHGHHGHHHGGGHHHFGGGGGHHHHHHHHHHHGHHHHHGCGGGGHGCGGGGF
@M02034:409:000000000-BFKT7:1:2110:9987:9695 1:N:0:26
AAAGTCGAGGTGCCTAAAGTGGCAACCCAGACTGAGCATAAGGTTGGTGGTGTAGAGCTTCCTGTAGCCGCATGGCGTTCGTACTTAAATATGGAACTAACCATTCCAATTTTCGCTGTCTCTTATACACATCTCCGAGCCCACGAGACC
+
BB?BBFBBBBABGGGGGGGGGGGHHHHFGHHGHHHHHHHHFFHHHHGFGGGGHHHGGHHHHHHHHHGHHGGGFGHGGGGGGGHEHHGGHHHGHHHHHHGHFFHGHGGHHHHHHHGGGGGHHFHHGHFFFFFHFHEGGC@FCGHGGGGGGG
@M02034:409:000000000-BFKT7:1:2110:22557:9696 1:N:0:26
AAAGTCGAGGTGCCTAAAGTGGCAACCCAGACTTAGAAGCCTGTTGGTGGTGTAGAGCTTCCTGTAGCCGCATGGCGTTCGTACTTAAATATGGAACTAACCATTCCAATTTTCGCTGCCTCTTATACACATCTCCGAGCCCACGAGACC
+
CCCCBFBBCCACGGGGGGGGGGGHHHHGGHHGHHHHHHHHHHHHHHHFFG1BGHHGHHHHHGHGHHHHHGGGGGHGGGGGGGHHHHHHHHHHHHHHGHHHHHHGGHHGHHHHHHGGGGGHHHHHHHHHHFHHHHGFGCCCGFHGGGG?DC
@M02034:409:000000000-BFKT7:1:2110:18132:9697 1:N:0:26
AAAGTCGAGGTGCCTAAAGTGGCAACCCAGACTCCTCGTTATGTTGGTGGTGTAGAGCTTCCTGTAGCCGCATGGCGTTCGTACTTAAATATGGAACTAACCATTCCAATTTTCGCTGTCTCTTATACACATCTCCGAGCCCACGAGACC
+
BBBBBFBBBBAAGGGGGGGGGGGHHHHGGHHGHHHHHGHGGGHHHHHFFGEFGFHHHHHGHHHHGHHHHGGEGGHHGGGGGGHHHHFGHHHHHFFFFHHGHHHHHHGGFHHHHHGGGGGDHGHHGHHHGHGHBGHFF/CCCEFGGGGCFG
@M02034:409:000000000-BFKT7:1:2110:11425:9699 1:N:0:26
AAAGTCGAGGTGCCTAAAGTGGCAACCCAGACTGGTGGGGATGTTGGTGGTGTAGAGCTTCCTGTAGCCGCATGGCGTTCGTACTTAAATATGGAACTAACCATTCCAATTTTCGCTGTCTCTTATACACATCTCCGAGCCCACGAGACC
+
CCCCBFBBCCBCGGGGGGGGGGGHHHHGGHHGHHHHHGGGFEGGGHHEFGGGHHHHHHHHHHHHGFHHHGGEEGHHGGGGGFHHHHHHFGGHHHHHHHHHHHHHHHHH4FFHHHGGGGFHGGHHBHHHHHFHFGFDE</@DEHGGGGGGG
@M02034:409:000000000-BFKT7:1:2110:7391:9699 1:N:0:26
AAAGTCGAGGTGCCTAAAGTGGCAACCCAGACTGAGTCTGGGGTTGGTGGTGTAGAGCTTCCTGTAGCCGCATGGCGTTCGTACTTAAATATGGAACTAACCATTCCAATTTTCGCTGTCTCTTATACACATCTCCGAGCCCACGAGACC
+
AAAAAFBBCCCBGGGGFGGFGGGHHHHGGHHGHHCHHHHHHHGGGGGGGGBFGHHHHHHHHHHHHHHHHGGGGGHHGGGGGGHHHHHHHHHGHHGGGHFHHHFGFHHHHHHHHGGGGGGGHHHHHHHHFHHHGHFHGCCGGGHGGGGGGE
@M02034:409:000000000-BFKT7:1:2110:7410:9701 1:N:0:26
AAAGTCGAGGTGCCTAAAGTGGCAACCCAGACTGAGTCTGGGGTTGGTGGTGTAG
+
AAAAAB11>DA1BGGGGFFGGGGGFFGGGGHF1FA11ADGHCGAAEAAB/BF/1D
@M02034:409:000000000-BFKT7:1:2110:6698:9705 1:N:0:26
AAAGTCGAGGTGCCTAAAGTGGCAACCCAGACTCCTCAGCCGGTTGATGGTGTAGAGC
+
A?AABDABB@BBGGBGF4FGGGG4FFFGDHGFFC3EGGFC3ACGGG35D3AGF3D555
@M02034:409:000000000-BFKT7:1:2110:4369:9711 1:N:0:26
AAAGTCGAGGTGCCTAAAGTGGCAACCCAGACTCGGACGCGTGTTGGGGGTGTAGAGCTTCCTGTAGCCGCATGGCGTTCGTACTTAAATATGGAACTAACCATTCCAATTTTTGCTGTCTCTTATACACATCTCCGAGCCCACGAGACC
+
AAABBFBBBBA?GGFGGFGGGGGHFGHGGGHGHHGGGCEEGEFGHEH0AE>EE@GDF4FGHEHHGGGFHGCEGEF0EECFEE2FFHH?FFFHFHBGHHGHHFB?2FF2>GDF22<FFGFHDGGGEFEHHFFBFH1<C--@>.GE@?-.?E
@M02034:409:000000000-BFKT7:1:2110:19960:9712 1:N:0:26
AAAGTCGAGGTGCCTAAAGTGGCAACCCAGACTAAGAAGAAGGTTGGTGGTGTAGAGCTTCCTGTAGCCGCATGGCGTTCGTACTTAAATATGGAACTAACCATTCCAATTTTCGCTGTCTCTTATACACATCTCCGAGCCCACGAGACC
+
A@A?AD?ADDAAGGGGGGGFG4EGFHHGGHDGHFHHGHGGHCFGFGCEFGABGFHGHHHHFHHHHHGHGGGGGGHHGEEGGGHHEG4GBG@EHEBFBGGHHHHGFGHHEGFHHHGEFDGFHHHHBD3FFHBGCGFDEC?CDGHGCGFGGG
@M02034:409:000000000-BFKT7:1:2110:22868:9712 1:N:0:26
AAAGTCGAGGTGCCTAAAGTGGCAACCCAGACTTCGGTTCTGGTTGGTGGTGTAGAGCTTCCTGTAGCCGCATGGCGTTCGTACTTAAATATGGAACTAACCATTCAATTTTCGCTGTCTCTTATACACATCTCCGAGCCCACGAGACCG
+
BCCCCFBBCBABGGGGGGGGGGGHHHHGGHHGHHHGGFEGHHHFGGGGGGEFFGHHHHGHHHHHHHHGHGGGGGHHGGGGGGGHHHBFGHBHHGGHGHHHHHHHHHGGHHHHHGGGGFHHHHHGHHFHHEGCGHHGGGGGGGFFGGGGEC
@M02034:409:000000000-BFKT7:1:2110:24107:9713 1:N:0:26
AAAGTCGAGGTGCCTAAAGTGGCAACCCAGACTCAGAAGGCTGTTGGTGGTGTAGAGCTTCCTGTAGCCGCATGGCGTTCGTACTTAAATATGGAACTAACCATTCCAATTTTCGCTGTCTCTTATACACATCTCCGAGCCCACGAGACC
+
BBBBBFBBBBABGGGGGGGGGGGFFHHGGHHGHHHHHHHHHHHHHHHEGGGGHGHHHGHHHHHFFHHHHGGGFGHHGEGGGEHHHHHGHHGHHHHHHHHGGHHHFHHGGHHHHHGGGGGHHHHHHHHHHGHHHHGGDDGGGFHGGGCGGF
@M02034:409:000000000-BFKT7:1:2110:20854:9718 1:N:0:26
AAAGTCGAGGTGCCTAAAGTGGCAACCCAGACTCCTAATAATGTTGGTGGTGTAGAGCTTCCTGTAGCCGCATGGCGTTCGTACTTAAATATGGAACTAACCATTCCAATTTTCGCTGTCTCTTATACACATCTCCGAGCCCACGAGAC
+
CCCCCFBBBCCCGGGGGGGGGGGHHHHGGHHGHFGEGHGHHGGGHHHGGGFGGHHHHHHHHHHHHHHHHGGGGGHHGGGGGGHHHHHHGHHHHHFHHHHGHHHGHHHHFGHHHGGGGGGGHGHHHHHHHHHHHHFGGDGCGGHG/CGGG
@M02034:409:000000000-BFKT7:1:2110:24807:9724 1:N:0:26
AAAGTCGAGGTGCCTAAAGTGGCAACCCAGACTTCGCCGGCTGTTGGTGGTGTAGAGCTTCCTGTAGCCGCATGGCGTTCGTACTTAAATATGGAACTAACCATTCCAATTTTCGCTGTCTCTTATACACATCTCC
+
AAAABFABBBB@GGGGGGGGGGGHHGGGGGGGFHHGGGGGEEEHFHHEFGEGHHFGGFHHHEHHHFF5GECEEGFG/EGFGFEAGGFGGHFFGF3FFHHGBEGBBBGGGGGHHGCDFGCFGHFG2DFGD2DGGFFD
@M02034:409:000000000-BFKT7:1:2110:6702:9724 1:N:0:26
AAAGTCGAGGTGCCTAAAGTGGCAACCCAGACTCCTCAGCCGGTTGGTGGTGTAGAGCTTCCTGTAGCCGCATGGCGTTCGTACTTAAATATGGAACTAACCATTCCAATTTTCGCTGTCTCTTATACACATCTCCGAGCCCACGAGACC
+
BCCCBFBACCCCGGGGGGGGGGGHHHGGGHHGHHHHHHHHHGGGGGGGGGEFHHHFHHHHHHHHHHHHHG@EEGHHGGGGGGFHHHHFHHFHHGGHHHGHHFHHFHFHHHHHHHGFGGDFHHHHHHEHGHHHHHHHGFGCFGHGGGGGGF
@M02034:409:000000000-BFKT7:1:2110:12894:9725 1:N:0:26
AAAGTCGAGGTGCCTAAAGTGGCAACCCAGACTATGTATGTGGTTGGTGGTGTAGAGCTTCCTGTAGCCGCATGGCGTTCGTACTTAAATATGGAACTAACCATTCCAATTTTCGCTGTCTCTTATACACATCTCCGAGCCCACGAGACC
+
CCCCCFCCCCAAFGGGGGGGGGGHHHHGGHGGHGHHGGGHGHHHGGFGFGFFHHHHHHHHHHHHHHHHHGGEGGHHGGGGGGBHHHHGHHGHHHHHHHHHHHHHHHHHHGHHHFGGGGGGHGHHHHGHHHGHHHFHG?CCGGHGGGGGGG
@M02034:409:000000000-BFKT7:1:2110:3582:9726 1:N:0:26
AAAGTCGAGGTGCCTAAAGTGGCAACCCAGACTAGTCAGAAGGTTGGTGGTGTAGAGCTTCCTGTAGCCGCATGGCGTTCGTACTTAAATATGGAACTAACCATTCCAATTTTCGCTGTCTCTTATACACATCTCCGAGCCCACGAGACC
+
CBCCCFCCCCAAFGGGGGGGGGGHHHHGGHHGHGHHHHGGGGHFFHGGFGEFHHHFGDGHHGHHHHHHHFEEFGHHGGGGEFGHHHGGFHHHHHBGFHFHFGFGFHHH4DGHHGGEFGFGFHGHFGFFFFFHHHHBA/BDCFAFCCGDGA
@M02034:409:000000000-BFKT7:1:2110:13891:9732 1:N:0:26
AAAGTCGAGGTGCCTAAAGTGGCAACCCAGACTTAGTTTGCTGTTGGTGGTGTAGAGCTTCCTGTAGCCGCATGGCGTTCGTACTTAAATATGGAACTAACCATTCCAATTTTCGCTGTCTCTTATACACATCTCCGAGCCCACGAGACC
+
BCCCBFBBCCBBGGGGGGGGGGGHHHHGGHHGHHHHGHHHHHHHHHHGGGEFHHHHHHHHHHHHHHHHHGGGGGHHGGGGGGFGHHFGHHFHHHHFHHHGHFHHHHHGHHHHHHGGGGGFHFHHHHHHHHHHHHFFG?GCGGHGGGGGGG
@M02034:409:000000000-BFKT7:1:2110:11856:9739 1:N:0:26
AAAGTCGAGGTGCCTAAAGTGGCAACCCAGACTTTGTTTAATGTTGGTGGTGTAGAGCTTCCTGTAGCCGCATGGCGTTCGTACTTAAATATGGAACTAACCATTCCAATTTTCGCTGTCTCTTATACACATCTCCGAGCCCACGAGACC
+
CCCCCFBCCCCCGGGGGGGGGGGHHHHGGHHGHHHHGHHFHGGHHHGFFGFFHHHHHHHHHHHHHHHHHGGGGGHHGGGGGGGHHHHHGHFHHHFHHHHHHHGHHHGHHHHHHHGGGGGHHHHHHHHHHHGHHHHHGCGGGGHGC//AEF
@M02034:409:000000000-BFKT7:1:2110:16940:9746 1:N:0:26
AAAGTCGAGGTGCCTAAAGTGGCAACCCAGACTTTGCCGAAGGTTGGTGGTGTAGAGCTTCCTGTAGCCGCATGGCGTTCGTACTTAAATATGGAACTAACCATTCCAATTTTCGCTGTCTCTTATACACATTCCGAGCCCACGAGACCG
+
BBCCBFCCCCAAFGGGGGFGGGGHGHHGGHHGGHHHHHGGEGGHHHGGGCGFFFHDFHHHHFHHHHGFHFGFGGFGGEGGFGEEHHHHHHHFHHFHHFHHFG3GGHHBHGGHHGEFGDFHHHHHFFHGHHHFGGHGDGFGFFGGCGGCEC
@M02034:409:000000000-BFKT7:1:2110:22558:9748 1:N:0:26
AAAGTCGAGGTGCCTAAAGTGGCAACCCAGACTAATAAGAATGTTGGTGGTGTAGAGCTTCCTGTAGCCGCATGGCGTTCGTACTTAAATATGGAACTAACCATTCCAATTTTCGCTGTCTCTTATACACATCTCCGAGCCCACGAGACC
+
A>AAAFABBBAAGGGGGGGGGGGFHHHGGGHGHGFGHHHGHGFGHHHFGCBFGHHFHHHHGHHHHHHHEEGGGGHGGEFFEFHHHHHBHHHHGH3FGHHHHHHHFHHFBGHHHFGFGGFDHHHHGHHFFGHHHHHFDCCFCGHGGC?FDF
@M02034:409:000000000-BFKT7:1:2110:11547:9748 1:N:0:26
AAAGTCGAGGTGCCTAAAGTGGCAACCCAGACTAAGAAGCGTGTTGGTGGTGTAGAGCTTCCTGTAGCCGCATGGCGTTCGTACTTAAATATGGAACTAACCATTCCAATTTTCGCTGTCTCTTATACACATCTCCGAGCCCACGAGACC
+
BBBBBFBBBBAAGGGGFGGGFFGGHGHGGCGGHFHGHHHHFGGGHHHGGGGGEFHBGFFHHGHEHGHHHGGEEEHHGGGGGGGHFHFG@FGHHHHFFHF?GGFFHHHFHGFHFFEEFFEHHHHHHFDFDGFHGHHHG//<BFGF/>@AAF
@M02034:409:000000000-BFKT7:1:2110:3512:9749 1:N:0:26
AAAGTCGAGGTGCCTAAAGTGGCAACCCAGACTGGGAGGTAGGTTGGTGGTGTAGAGCTTCCTGTAGCCGCATGGCGTTCGTACTTAAATATGGAACTAACCATTCCAATTTTCGCTGTCTCTTATACACATCTCCGAGCCCACGAGACC
+
A>AABFABBBABGGGGGFGGGGGFHHHDGHHGHHHHHGEEGFGHHHGGGGEFGFGDGBHHHHHHHHHHGGGEFGHHGGGGFECGHHHFHFFGHHHFFGHFGHFFBFHHHHHHHGGDFGEFGHHHGGFGHGHHGHFFGGGGGGHGGGGGGF
@M02034:409:000000000-BFKT7:1:2110:22961:9757 1:N:0:26
AAAGTCGAGGTGCCTAAAGTGGCAACCCAGACTCCTCCGCCGGTTGGTGGTGTAGAGCTTCCTGTAGCCGCATGGCGTTCGTACTTAAATATGGAACTAACCATTCCAATTTTCGCTGTCTCTTATACACATCTCCGAGCCCACGAGACC
+
ABBBADAADDAAGGGGGGGGGGGHHHHGGHHGHHGHHHGGGGGEEEGGGGEFGHHHHHHHFGHHFGHHHGGGGGHGGGGGGGFHHHBGHHDHHHHGHHGGHHHHFHFHFGGHHHGGGGDGHHHHFHHHFHEHFFDGG/<>DGHGGC?AEA
@M02034:409:000000000-BFKT7:1:2110:5976:9762 1:N:0:26
AAAGTCGAGGTGCCTAAAGTGGCAACCCAGACTAGTCTGACGGTTGGTGGTGTAGAGCTTCCTGTAGCCGCATGGCGTTCGTACTTAAATATGGAACTAACCATTCCAATTTTCGCTGTCTCTTATACACATCTCCGAGCCCACGAGACC
+
BACCBFCCCBABGGGGGGGGGGGHHHHGGHHGHHHHHHHHHGGEFFGEFGEFGHHFFGHHHHHHGHHHHEEEEGHHGGGGGGEHHHHFFHHHHGDGGHHHHHFFHHHHHGHHHHGGGGGGHHHHHHHFGCGHHHHFGBDGGGHGGGF?DC
@M02034:409:000000000-BFKT7:1:2110:10015:9764 1:N:0:26
AAAGTCGAGGTGCCTAAAGTGGCAACCCAGACTATATGACGGTTGGTGGTGTAGAGCTTCCTGTAGCCGCATGGCGTTCGTACTTAAATATGGAACTAACCATTCCAATTTTCGCTGTCTCTTATACACATCTCCGAGCCCACGAGACCG
+
BBBBBFBBBBABGGGGGGGGGGGHHHHGGHFGHHHFHHGHGGEFEGAFEAFGFFFHHHHFGHHFGHHHGEEFEHFEEEEGEHHHHFGGHHHHHEFHHGHHHGHHHHFHHHHHHGEFGEHHHHHGHFGFHGFFHHHGBDGGGEFGGFGGEC
@M02034:409:000000000-BFKT7:1:2110:18973:9769 1:N:0:26
AAAGTCGAGGTGCCTAAAGTGGCAACCCAGACTTCGAGTCGGGTTGGTGGTGTAGAGCTTCCTGTAGCCGCCTGGCGTTCGTACTTCAATATGTAACTAACCATTCCGATTTTCGCTG
+
11AA>DAA1>>AGFGAF11A11FEB0BAFFCEHCF00BFAF/?AFAAA/A/AF1D2D1AF11BBA2DDDEE//BFFEFGEFCC/?G1B1@2GG>222FBBGF1BB2B0??/FB2<?/A
@M02034:409:000000000-BFKT7:1:2110:17926:9769 1:N:0:26
AAAGTCGAGGTGCCTAAAGTGGCAACCCAGACTGGTGTGCATGTTGGTGGTGTAGAGCTTCCTGTAGCCGCATGGCGTTCGTACTTAAATATGGAACTAACCATTCCAATTTTCGCTGTCTCTTATACACATCTCCGAGCCCACGAGACC
+
BBABBFBBBDAAGGGGGGGGFGGFHHHGGHEGHHHGFHGHHHHHHHHGFGEFGHHHHHHHHHHHHHHHHGGGFGHHGGGGGGFFHHHHHHFHHG3FFHHGHHHHHHGHFHHHHHGFGGGGHHHHHHGHHHBHFFFFD?CCGGHGGG//?F
@M02034:409:000000000-BFKT7:1:2110:14488:9775 1:N:0:26
AAAGTCGAGGTGCCTAACAACCCAGACTCATAAGCAGGTTGGTGGTGTAGAGCTTCCTGTAGCCGCATGGCGTTCGTACTTAAATATGGAACTAACCATTCCAATTTTCGCTGTCTCTTATACACATCTCCGAGCCCACGAGACCGTACT
+
BBBBAFBBBBAAGGGGGGGFEEEGAGGHFGEGDAG5GHFFG2AEAAFEFFDDHHFFEDAB5DA3E0AEEHHGGGGEGHHHHH@FFHHHEHHHFF3@FDFG44?44BFGGEGGGG3F4GGGDG443?BBB3G/B?F?FGGC//<<?@AEDH
@M02034:409:000000000-BFKT7:1:2110:11260:9780 1:N:0:26
AAAGTCGAGGTGCCTAAAGTGGCAACCCAGACTCTTTTTCCTGTTGGTGGTGTAGAGCTTCCTGTAGCCGCATGGCGTTCGTACTTAAATATGGAACTAACCATTCCAATTTTCGCTGTCTCTTATACACATCTCCGAGCCCACGAGACC
+
BBBBAFABCCCCGGGGGGGFFGGHHHHGGHHGHHHHHHHHHHHHHHHAFGEFGHHHHHHHHHHHHHHHHGGGGGHGGGGGGFGHHHHHHHHHHHGHGHHHHHHHHHGHEGHHHHGGGGGHGHHHGHHHHHHHFHHFG>/<DGHGCDCDDF
@M02034:409:000000000-BFKT7:1:2110:11883:9783 1:N:0:26
AAAGTCGAGGTGCCTAAAGTGCAACCCAGACTAGGGTTGGGGTTGGTGGTGTAGAGCTTCCTGTAGCCGCATGGCGTTCGTACTTAAATATGGAACTAACCATTCCAATTTTCGCTGTCTCTTATACACATCTCCGAGCCCACGAGACCG
+
BABBBFBBBBAAGGGGGGGGGGHHHHGGHHGGGHGHGHGGGGEFFGEFGEFGHHGHHHHHGHHHHHHHGFEEGHGEEGFGGFHHHGHFHHHHHGHGGGHHHHHHHHHHGGHHFEEFGFHHHHHHHFGHHFGHHHHGB/DCFEGCFCGGGG
@M02034:409:000000000-BFKT7:1:2110:21419:9784 1:N:0:26
AAAGTCGAGGTGCCTAAAGTGGCAACCCAGACTCTGTTTTTTGTTGGTGGTGTAGAGCTTCCTGTAGCCGCATGGCGTTCGTACTTAAATATGGAACTAACCATTCCAATTTTCGCTGTCTCTTATACACATCTCCG
+
AABBAFA3@DAAGGGGFFGGGFGHHHHGGAEFHHFGHHHHGGAGFH1ABD1AFFGFFBHGHFHHFEFHHGFFGGHHGGGCEFGHGGGEFGDFHEB?FFFGGFFFFGFDGFHHGB/E/EEFGBFG3GFGEC2FFGF2<
@M02034:409:000000000-BFKT7:1:2110:16780:9789 1:N:0:26
AAAGTCGAGGTGCCTAAAGTGGCAACCCAGACTCAGCCGACGGTTGGTGGTGTAGAGCTTCCTGTAGCCGCATGGCGTTCGTACTTAAATATGGAACTAACCATTCCAATTTTCGCTGTCTCTTATACACATCTCCGAGCCCACGAGACC
+
CCCCCFCCCBBCGGGGGGGGGGGHHHHGGHGGHHCGGGGGGGGGGGEAC?EFFBG5F@FG5FGHGDF53BE/EEF1EEEGGE?GGHH33FG4GG3?FFGFFC3FEDDE4FEHGD@GGG/FDGHHDHFFFGH2FFHFE//ADGHGC-ADGF
@M02034:409:000000000-BFKT7:1:2110:23980:9796 1:N:0:26
AAAGTCGAGGTGCCTAAAGTGGCAACCCAGACTAATGTGGTGGTTGGTGGTGTAGAGCTTCCTGTAGCCGCATGGCGTTCGTACTTAAATATGGAACTAACCATTCCAATTTTCGCTGTCTCTTATACACATCTCCGAGCCCACGAGACC
+
BBCCADAABCCCGGGGGGGGFGGHHHHGGHHGHHHHHGHHBFGFGGGEFGEFFHHGHHHHHHHHHGHGGGGGGGHHGGGGGGHHHHHHHHHHGHFFHHHFHHGHFGFHHHHHHHGGGGFHHHHHHHHHHGHHHHGHG?DCGFHGGCFGGC
@M02034:409:000000000-BFKT7:1:2110:17820:9797 1:N:0:26
AAAGTCGAGGTGCCTAAAGTGGCAACCCAGACT
+
11AAAFAA1D1ACGGGGGGGBDFFGHHEGHGFG
@M02034:409:000000000-BFKT7:1:2110:27991:9799 1:N:0:26
AAAGTCGAGGTGCCTAAAGTGGCAACCCAGACTACTCGTGCTGTTGGTGGTGTAGAGCTTCCTGTAGCCGCATGGCGTTCGTACTTAAATATGGAACTAACCATTCCAATTTTCGCTGTCTCTTATACACATCTCCG
+
A@AAAFBB3>24BFF5CGGDDGGCBFGEFAGDFHGCCEADGGGGBGAAF1AFAAGG5FFHFHHH5B5AB1EEGGHA?AE1EEFFGHFB3DGEFF@E@FG3BF33EDB4FGDG4DECE/?F44BGFF2GFF11CFF1D
@M02034:409:000000000-BFKT7:1:2110:27174:9799 1:N:0:26
AAAGTCGAGGTGCCTAAAGTGGCAACCCAGACTCTGCCGCTGGTTGGTGGTGTAGAGCTTCCTGTAGCCGCATGGCGTTCGTACTTAAATATGGAACTAACCATTCCAATTTTCGCTGTCTCTTATACACATCTCCGAGCCCACGAGACC
+
CCCCCFBBBCBCGGGFGGGGGGGHHGHGGHDGHHHHHHGGGGGHHGGGEGEFGHHHHHGHHHHHGGHFHGGCEGHHGGGGGGHHHHHHGG@FGHGHHHGGHHHHGHGHHHHHHHGGGGGGHGHHHHFDBCGHHHEHG/CCGGHGGGGGGE
@M02034:409:000000000-BFKT7:1:2110:20776:9806 1:N:0:26
AAAGTCGAGGTGCCTAAAGTGGCAACCCAGACTGCGGTGGGGGTTGGTGGTGTAGAGCTTCCTGTAGCCGCATGGCGTTCGTACTTAAATATGGAACTAACCATTCCAATTTTCGCTGTCTCTTATACACATCTCCGAGCCCACGAGACC
+
CCCCCFBCCCBBGGGGGGGGGGGHHHHGGHHGHHGGGBEGGGGEEGGGFGEFHHHGHGHHHHHHHHHHHGGGFGHHGGGGGGHHHHHGHFGHHGGHHHHHHHDGHHHGHGGHHGGDGGGGHHHHGHFHHHGFHGFHFC-@CFEF@@CGGF
@M02034:409:000000000-BFKT7:1:2110:28152:9817 1:N:0:26
AAAGTCGAGGTGCCTAAAGTGGCAACCCAGACTCAGTTGTATGTTGGTGGTGTAGAGCTTCCTGTAGCCGCATGGCGTTCGTACTTAAATATGGAACTAACCATTCCAATTTTCGCTGTCTCTTATACACATCTCCGAGCCCACGAGAC
+
AABBAFAADBAAGGGGFFGGGGGHHHHGGHHGHHHHGHGDFGHFHGHEFGEFGHHHHGHHHHHHGGHGGEEEGGHEEEGEGEHHHHHHHHGHHHGFFGHHHGFHGHHHHHHHHHGFGGGGHHHHHHHHHHHHHHGFD@CCFFHGGGGGD
@M02034:409:000000000-BFKT7:1:2110:3902:9823 1:N:0:26
AAAGTCGAGGTGCCTAAAGTGGCAACCCAGACTCCTGGTACGGTTGGTGGTGTAGAGCTTCCTGTAGCCGCATGGCGTTCGTACTTAAATATGGAACTAACCATTCCAATTTTCGCTGTATCTTATACACATCTCCG
+
BBABBFBBBBBBGGGGGGGGGGGHHHHGGHHGHHFHHGHHHEFHGGGGGGAGHHHGHGHHHHHHHGGDHGG0BEGEEEGFGFBFGH4B3FEHHHFGFHGGHFFGHHHFHGHHHHGFGCE3BBGG?B?BFC2FGGH2C
@M02034:409:000000000-BFKT7:1:2110:24250:9823 1:N:0:26
AAAGTCGAGGTGCCTAAAGTGGCAACCCAGACTCAGCAGTGGGTTGGTGGTGTAGAGCTTCCTGTAGCCGCATGGCGTTCGTACTTAAATATGGAACTAACCATTCCAATTTTCGCTGTCTCTTATACACATCTCCGAGCCCACGAGAC
+
BBBBBFBBDDBAFGGGGGGGGGGHHHGGGGHGHHHHGHFAGHGGGGEFGGGEFHHFGFFHFGGGFFGDGGGFFGFFEGGGGGHFFFGFGG44FF3BCGFFEH3FDEEFFGHHHHGEFFEGHHGHBFDFHFHGFHEDD@@C//FGG?>/<
@M02034:409:000000000-BFKT7:1:2110:5717:9824 1:N:0:26
AAAGTCGAGGTGCCTAAAGTGGCAACCCAGACTGTGCAGCCTGTTGGTGGTGTAGAGCTTCCTGTAGCCGCATGGCGTTCGTACTTAAATATGGAACTAACCATTCCAATTTTCGCTGTCTTTATACACATCTCCGAGCCCACGAGACCG
+
AAABCFCCCCABGGGGGGGGGGGHHHHGGEHGHHHHHHHGGHFHHHFEFGEFGGHFHHHHHFHGGHHHHGGGEGHHGGGGGFGGHHF3FHFGHG@GGHHHHHGHHHHHHHHHHFGGGGGHHHHHHBG4GGHHHHHGGGGGGHGC<CGGGF
@M02034:409:000000000-BFKT7:1:2110:12381:9830 1:N:0:26
AAAGTCGAGGTGCCTAAAGTGGCAACCCAGACTCCTCCTCTTGTTGGTGGTGTAGAGCTTCCTGTAGCCGCATGGCGTTCGTACTTAAATATGGAACTAACCATTCCAATTTTCGCTGTCTCTTATACACATCTCCGAGCCCACGAGACC
+
BAABBFBBBB?AGGGGFGGGCGGHHHHGGHGGHHHGHHHHHHGHHHGFGGEFGGHGHHHHHHHHHHHHHGGFGGHFGFGGGECGHHGGHHGHHHFFFFGGHFHFHHHGHHHHHGGGGGGHHGHHHHHHGHFHGHGDGBGGGGGGGGC?DC
@M02034:409:000000000-BFKT7:1:2110:10029:9834 1:N:0:26
AAAGTCGAGGTGCCTAAAGTGGCAACCCAGACTTAGCTGGGGGTTGGTGGTGTAGAGCTTCCTGTAGCCGCATGGCGTTCGTACTTAAATATGGAACTAACCATTCCAATTTTCGCTGTCTCTTATACACATCTCCGAGCCCACGAGACC
+
BBCCBFCABCCBGGGGGGGGGGGHHHHGGHHGHFHHFDD2E2EFFGGFFGEGHGHHHHHHHHHHHHHHHGGGGGHHGGGGGGHHHHHHHHHHHHHHHHHHHHHHHHHHHHHHHFGGGGGHHHHHHHHHGHFHHHHHG?CCGGHGGGGGGG
@M02034:409:000000000-BFKT7:1:2110:25742:9840 1:N:0:26
AAAGTCGAGGTGCCTAAAGTGGCAACCCAGACTAATACGCATGTTGGTGGTGTAGAGCTTCCTGTAGCCGCATGGCGTTCGTACTTAAATATGGAACTAACCATTCCAATTTTCGCTGTCTCTTATACACATCTCCGAGCCCACGAGACC
+
A>11AFAADDAAFGGGGGGBG1A0FHHAEHFCBG1FGHFCGAEFFEAFEFEFFHHEGHEHFFHDBDGDHEEEEGHHGGEGCGGHEHGHHHEHHEFFGHEEHFHHHHFHBFGHHHGGGFEBFFHFGHFHGGFHHHHHG/CCCGHGCCCCGF
@M02034:409:000000000-BFKT7:1:2110:14971:9841 1:N:0:26
AAAGTCGAGGTGCCTAAAGTGGCAACCCAGACTGAGCAGCATGTTGGTGGTGTAGAGCTTCCTGTAGCCGCATGGCGTTCGTACTTAAATATGGAACTAACCATTCCAATTTTCGCTGTCTCTTACACACATTCCGAGCCCACGAGACCG
+
AAABBFBABD>AGFGGGGGGGGGHFHGGGHHGFHHHGHGHHHHHHHHGGGGFHFHBGGHHFFGGGHFGHGCFGFHGGEGFGECHHHFHFEBHHHDFGGHHHHHGHFHDDFGHHGFGFF?3BEFGH43B2B/GGHFHFCCGGHGCGFDGGG
@M02034:409:000000000-BFKT7:1:2110:6496:9842 1:N:0:26
AAAGTCGAGGTGCCTAAAGTGGCAACCCAGACTCCGACGTCGGTTGGTGGTGTAGAGCTTCCTGTAGCCGCATGGCGTTCGTACTTAAATATGGAACTAACCATTCCAATTTTCGCTGTCTCTTATACACATCTCCGAGCCCACGAGACC
+
BBBBBF3ABBBBGGGGFGGGGGGHHHHGGHHGHHHGGGGE2EEEEFFEFCFFGHHGGHHHHHHHHHHHFGGEGGHFGFGGFEFHHHGGHHFHHGBGFGGHHHHGGEHFBFGHHFGGGGGGHHHHGHHHH2GHGHHGGGCGGGHGG?CGGE
@M02034:409:000000000-BFKT7:1:2110:20890:9843 1:N:0:26
AAAGTCGAGGTGCCTAAAGTGGCAACCCAGACTGCTCAGCATGTTGGTGGTGTAGAGCTTCCTGTAGCCGCATGGCGTTCGTACTTAAATATGGAACTAACCATTCCAATTTTCGCTGTCTCTTATACACATCTCCGAGCCCACG
+
AAA?AD1ADD>?FFG1BDGFGGGFFCFGA0FFF101F1BE1BGGGFGAFEAFGHH2DBGG11FGFHGHGGC/EEFGEEGEGEFEGHFGHFEHHH1GFGGBGFFGHGGHFFGHHB/?EFEGHHGH1FB>21BG1DBDE?B/<FCF@
@M02034:409:000000000-BFKT7:1:2110:14952:9850 1:N:0:26
AAAGTCGAGGTGCCTAAAGTGGCAACCCAGACTGAGCAGCATGTTGGTGGTGTAGAGCTTCCTGTAGCCGCATGGCGTTCGTACTTAAATATGGAACTAACCATTCCAATTTTCGCTGTCTCTTATACACATTCCGAGCCCACGAGACCG
+
CCCCBFCBCCABGGGGGGGFGGGHHHHGGGGGHHHHHGHHHHHHHHHGGGEFGHHHHHHHHHHHHHHHHGGFFGHHGGGGGGHHHHHHHHHHHGGGHHHFGHHHHHHHHHHHHHGGGGGHHHHHGHGHGHFHHHFHDGGGGHEGGGGGE<
@M02034:409:000000000-BFKT7:1:2110:4090:9863 1:N:0:26
AAAGTCGAGGTGCCTAAAGTGGCAACCCAGACTGTTCCTAGGGTTGGTGGTGTAGAGCTTCCTGTAGCCGCATGGCGTTCGTACTTAAATATGGAACTAACCATTCCAATTTTCGCTGTCTCTTATACACATCTCCGAGCCCACGAGACC
+
BBBBBFBABBAAGGGGGGGGGGGHHHHGGHHGHHHHHHHHHHHHGGGEGGEFHHHHHHHHHGHHHHHHHGGEEGGGGFGEFEFHHHGGHHBEGFFGGHHGHHGHHHFHHGHHHFGGGGGHHHHHFHHGDGHHHHFEFC?GGGHGGFGFDE
@M02034:409:000000000-BFKT7:1:2110:8546:9864 1:N:0:26
AAAGTCGAGGTGCCTAAAGTGGCAACCCAGACTTTGGGGGAGGTTGGTGGTGTAGAGCTTCCTGTAGCCGCATGGCGTTCGTACTTAAATATGGAACTAACCATTCCAATTTTCGCTGTCTCTTATACACATCTCCGAGCCCACGAGACC
+
AABBABA3DDAAGGGGBGGGGGGHHHGGGHHGHHHHHGGGEGGEHHGGGGEFGFHHHGHHGHHHGFHHHGGGGGHGGGGGFEGHHHHGHHHHHFFGGHGEGGHGHHGEHHHHHFGAEGGFHFHHDHFGFHEHHHFHFCCGGGHGGGGGGF
@M02034:409:000000000-BFKT7:1:2110:22009:9864 1:N:0:26
AAAGTCGAGGTGCCTAAAGTGGCAACCCAGACTGTTTTTTCTGTTGGTGGTGTAGAGCTTCCTGTAGCCGCATGGCGTTCGTACTTAAATATGGAACTAACCATTCCAATTTTCGCTGTCTCTTATACACATCTCCGAGCCCACGAGACC
+
CCCCCFCCCBACGGGGGGGGGGGHHHHGGHHGHGHHGHGGHHHHHHHGGGGGHFHGHHHHHHHHHHHHHGGGGGHHGGGGGGHHHHHHFHHHHHGHHHHHHHHHHHHHGHGHHHGGGGGHHHHHHHGHGHHHHHHGGGCGGGHGGDGGGG
@M02034:409:000000000-BFKT7:1:2110:8718:9866 1:N:0:26
AAAGTCGAGGTGCCTAACCCAGACTTTTCAGTCTGTTGGTGGTGTAGAGCTTCCTGTAGCCGCATGGCGTTCGTACTTAAATATGGAACTAACCATTCCAATTTTCGCTGTCTCTTATACACATCTCCGAGCCCACGAGACCGTACTAG
+
CBCCBFCABBAAGGGGGGGGGGFFHHHHHHHHHHHHHHHEFGEFFGHGHHHHHHHHHHFFGEGGGGHFGEGGGEGHHHHGHHHHHHGGHHHHFHHHHHGHHGHHHHEEGGGHHHHHHHHFHFHGHFGHGCGGGEEGGBFFGGGGHGHHB
@M02034:409:000000000-BFKT7:1:2110:22557:9880 1:N:0:26
AAAGTCGAGGTGCCTAAAGTGGCAACCCAGACTTCGGTGTAGGTTGGTGGTGTAGAGCTTCCTGTAGCCGCATGGCGTTCGTACTTAAATATGGAACTAACCATTCCAATTTTCGCTGTCTCTTATACACATCTCCGAGCCCACGAGACC
+
AABBBFCCCCBCGGGGGGGGGGGHHHHGGHHGHHHGGFGGHHGGEGGGFGEFGHHHHHHHHGHHHHHGHFFEFGHHGGGGGGGHHHHHHHGHHGDGFGEGHHHHFGHHHHHHHHGGGGGHHHHHHHHFHFEHHHGHG/DCGFGGGCGGGF
@M02034:409:000000000-BFKT7:1:2110:12578:9891 1:N:0:26
AAAGTCGAGGTGCCTAAAGTGGCAACCCAGACTGTTCGTATGGTTGGTGGTGTAGAGCTTCCTGTAGCCGCATGGCGTTCGTACTTAAATATGGAACTAACCATTCCAATTTTCGCTGTCTCTTATACACATCTCCGAGCCCACGAGA
+
A11>ABAA>D11FGFFGDGGFGFFCGFECCHGHHHFHGG0GFHHFG?EFF/F/1D2FFFGFCHHGDFFEEEEEEGFGG?FFGHHFGFGHHFGHF1@1B1BFCBG1B2FDGHHFBE/?EE1F>GF122D2BBFGGFF//B?/<C<@/<C
@M02034:409:000000000-BFKT7:1:2110:19260:9892 1:N:0:26
AAAGTCGAGGTGCCTAAAGTGGCAACCCAGACTGCGTTGAGGGTTGGTGGTGTAGAGCTTCCTGTAGCCGCATGGCGTTCGTACTTAAATATGGAACTAACCATTCCAATTTTCGCTGTCTCTTATACACATCTCCGAGCCCACGAGACC
+
AABBBFBADBBBGGGGGGGGGGGHHHHGGHHGHHHGEGGHHGGGGGGEFEGGHHHFHHHHHHHHHGHHHGGEGGHGGGGGGGHHHHHHHHHHHHFHHGFGHHHHHHHHGHHHHGGGGGGHHHHHGHGHFHFHHHHBD@/@DFHGGCGGGF
@M02034:409:000000000-BFKT7:1:2110:20287:9895 1:N:0:26
AAAGTCGAGGTGCCTAAAGTGGCAACCCAGACTTTTTTGCAGGTTGGTGGTGTAGAGCTTCCTGTAGCCGCATGGCGTTCGTACTTAAATATGGTACTAACCATTCCAATTTTCGCTGTCTCTTATACACATCTCCGA
+
BABBBFBABB>AGGGGGGGFGGGGHGHGGHCFHBGGCEGC5EGGFHA111FFGFG5B5FGFFGHH5AAFFG@EEG1EEEF>E2EGHHGBFHGHB44BBFD3B3B?B4F4?GHHFFGFEEDDDFD?GD3??GFHHE2<<
@M02034:409:000000000-BFKT7:1:2110:14411:9896 1:N:0:26
AAAGTCGAGGTGCCTAAAGTGGCAACCCAGACTTATACTTTGGTTGGTGGTGTAGAGCTTCCTGTAGCCGCATGGCGTTCGTACTTAAATATGGAACTAACCATTCCAATTTTCGCTGTCTCTTATACACATCTCCGAGCCCACGAGACC
+
CCCCCFCCCCBCGGGGGGGGGGGHHHHGGHGGHHHHGHHHHHGHEGGFGGGFFHHGHHHHGHHGHHHGHGGFEGHFFFFGGGGHGHHHFFFHHHBGFHHHGFBGFHHFHGHHHFEGEEFHHHHHHHDHFGFFHHHGG?/</FHGGGGGGG
@M02034:409:000000000-BFKT7:1:2110:12598:9903 1:N:0:26
AAAGTCGAGGTGCCTAAAGTGGCAACCCAGACTGTTC
+
CCCCCFCBCCBBGGGGGGGGGGGHHHHGGHHGHHA5F
@M02034:409:000000000-BFKT7:1:2110:19222:9905 1:N:0:26
AAAGTCGAGGTGCCTAAAGTGGCAACCCAGACTAGGCGGAAGGTTGGTGGTGTAGAGCTTCCTGTAGCCGCATGGCGTTCGTACTTAAATATGGAACTAACCATTCCAATTTTCGCTGTCTCTTATACACATCTCCGAGCCCACGAGACC
+
BBBBBFAB@?>>4FGEGGGGGFGHGHHDFGHFFFHHGGGEE1FFFHAAAEFF1BAFGFHHHFHFFFF5GE?/BEGGE1>?E?FCGGFDGBFFHH3BFG3BCGHHHHFDFHHHHEGFFGDHGDGHHGHD21FGGHH@C/>/CCG/@GGFDF
@M02034:409:000000000-BFKT7:1:2110:4784:9906 1:N:0:26
AAAGTCGAGGTGCCTAAAGTGGCAACCCAGACTCGTAATAATGTTGGTGGTGTAGAGCTTCCTGTAGCCGCATGGCGTTCGTACTTAAATATGGAACTAACCATTCCAATTTTCGCTGTCTCTTATACACATCTCCGAGCCCACGAGACC
+
CCCCBFBBCCAAGGGGGGGFGGGHHHHGGHHGHHGHGHGHHHHGHHHEFGEFGHHHHHHHHHHHHHHHHGGGGGHHGGGGGFHHHHGHHHHHHHGFHHGHHHHGHHGHGHHHHHGGGGGGHGHHHHHHGHHHFHHHG@GGGGGEGGGGGG
@M02034:409:000000000-BFKT7:1:2110:23223:9916 1:N:0:26
AAAGTCGAGGTGCCTAAAGTGGCAACCCAGACTAAGAATCAGGTTGGTGGTGTAGAGCTTCCTGTAGCCGCATGGCGTTCGTACTTAAATATGGAACTAACCATTCCAATTTTCGCTGTCTCTTATACACATCTCCGAGCCCACGAGACC
+
CBCCCFBBCDABGGGGGGGFGGGHHHHGGHHGHHHHHHHHGHHHHHGFGGEFHHHHHHHHHHHHHHHHHGGGGGHHGGGGGGHHHHGHHHFHHHFHGHHGHHHHGHGHFHHHHHGGGGGHHGHHGHHHHHHHHHGHG?FGGGHGGGGGGF
@M02034:409:000000000-BFKT7:1:2110:5038:9917 1:N:0:26
AAAGTCGAGGTGCCTAAAGTGGCAACCCAGACTATGACGCAGGTTGGTGGTGTAGAGCTTCCTGTAGCCGCATGGCGTTCGTACTTAAATATGGAACTAACCATTCCAATTTTCGCTGTCTCTTATACACATCTCCGAGCCCACGAGACC
+
ABBBBFBBBBAAGGGGGGGGGGGGHHHGGHHGFHHHHHGGGGGEFFEGGCEFFEHFHHHHHHHHGDGGHGGGGEGCFEGGGGFHHHHGHHHEHFGHHHGGHHBHHHHHHHHGHGEGGGFHHHHHHHHHGGG2CGHGGC?DGGFFCC@AA<
@M02034:409:000000000-BFKT7:1:2110:14172:9919 1:N:0:26
AAAGTCGAGGTGCCTAAAGTGGCAACCCAGACTGGGGGGTGGGTTGGTGGTGTAGAGCTTCCTGTAGCCGCATGGCGTTCGTACTTAAATATGGAACTAACCATTCCAATTTTCGCTGTCTCTTATACACATCTCCGAGCCCACGAGACC
+
CCCCCFCCCCBCGGGGGGGFGGGHHHHGGHHGHHHHGGGEECGGGGFGGG?FGHGHHHHHHHHHHHHHGGGGGGHHGGGGGDHHHHHGHHGHHGCGGHHHHHHHHHHHHGHGGGGGGGDFGFFGFGFGGFFGFGFFF-DCCFFFFFFFFF
@M02034:409:000000000-BFKT7:1:2110:24159:9928 1:N:0:26
AAAGTCGAGGTGCCTAAAGTGGCAACCCAGACTAGTTTTCTTGTTGGTGGTGTAGAGCTTCCTGTAGCCGCATGGCGTTCGTACTTAAATATGGAACTAACCATTCCAATTTTCGCTGTCTCTTATACACATCTCCGAGCCCACGAGACC
+
BBBBAFBBBBABGGGGGGGGGGGHHHHGFHHGHHHHHHHHHHHHHHGEFGEFGHHHHHHHHGHFFGHHHEEGGGHHGGGGGGHHHHHGHHHGHHHHHHGGHHHHHHFHHHHHHHGGGFEFHGHHHHHHHHHHHHHFG/BBGGHGFCCDGE
@M02034:409:000000000-BFKT7:1:2110:10624:9947 1:N:0:26
AAAGTCGAGGTGCCTAAAGTGGCAACCCAGACTAATAAGAGGGTTGGTGGTGTAGAGCTTCCTGTAGCCGCATGGCGTTCGTACTTAAATATGGAACTAACCATTCCAATTTTCGCTGTCTCTTATACACATCTCCGAGCCCACGAGACC
+
CCDCBFCCCCBBGGGGGGGGGGGHHHHGGHHGHHHHHHHHHHGGHGGGGGEFHHHGHHHHHHHHHHHHHGGGGGHHGGGGGGGHHHHGHHHHHHHHGHGHHHHHHHHHHHGHHGGGGGGGHHHHGHHHGEGHHHHHGCGGGGHGGGGGGF
@M02034:409:000000000-BFKT7:1:2110:25431:9948 1:N:0:26
AAAGTCGAGGTGCCTAAAGTGGCAACCCAGACTAATAAGAAGGTTGGTGGTGTAGAGCTTCCTGTAGCCGCATGGCGTTCGTACTTAAATATGGAACTAACCATTCCAATTTTCGCTGTCTCTTATACACATCTCCGAGCCCACGAGACC
+
ABBCAFBBCCAAGGGGFGGFGGGHGHHGGHHGHHGHHHHHFFHFGHGEFGEFHHHHHHHHHHHHGHHHHFEFGGHHGGGGGGHHHHGGHHGHHHHHEHHHFHHGFHGHHHHHHHGFGFFFHHHHHHGFFGHHGGFFF<DFGGHGC/DFGE
@M02034:409:000000000-BFKT7:1:2110:23324:9949 1:N:0:26
AAAGTCGAGGTGCCTAAAGTGGCAACCCAGACTATGTTTTTTGTTGGTGGTGTTGA
+
CCCCCFBCCCCCGGGGGGGGGGGHHHHGGH2F3FG5B5FAAEEGCF1A11E111B5
@M02034:409:000000000-BFKT7:1:2110:5892:9950 1:N:0:26
AAAGTCGAGGTGCCTAAAGTGGCAACCCAGACTCATCTTTCTGTTGGTGGTGTAGAGCTTCCTGTAGCCGCATGGCGTTCGTACTTAAATATGGAACTAACCATTCCAATTTTCGCTGTCTCTTATACACATCTCCGAGCCCACGAGACC
+
CCCCBFCCCCBCGGGGGFGGGGGHHHHGGHHGHGHHHHHHHHHHHHHEFGAFFFHHHGHHHHHHHHHFHFFGGGHHGEGGGGGHHHGHHHHHHEFFFGFHHHHHHHHHHHHHHHGGGGGGHHHHGHGFFGHHHGG2FDCGGGEGG@D?/C
@M02034:409:000000000-BFKT7:1:2110:12652:9951 1:N:0:26
AAAGTCGAGGTGCCTAAAGTGGCAACCCAGACTCTTCTGTCTGTTGGTGGTGTAGAGCTTCCTGTAGCCGCATGGCGTTCGTACTTAAATATGGAACTAACCATTCCAATTTTCGCTGTCTCTTATACACATCTCCGAGCCCACGAGACC
+
BBBBAFCCCCBBGGGGGGGGGGGHHHHGGHHGHHHHHHHGGHHHHHHFGGFFGHHHHGHGHHHHHHHGHGGGGGHHGGGGGGHHHHHHGHHHHHFFHGFHHFGHHHGHHHHHHHGGGGFGHHHHHHHHHHGHGHGHG@CCGGHGGGGGGG
@M02034:409:000000000-BFKT7:1:2110:17670:9958 1:N:0:26
AAAGTCGAGGTGCCTAAAGTGGCAACCCAGACTCTGGGGGAGGTTGGTGGTGTAGAGCTTCCTGTAGCCGCATGGCGTTCGTACTTAAATATGGAACTAACCATTCCAATTTTCGCTGTCTCTTATACACATCTCCGAGCCCACGAGACC
+
BBBBBFBBBBAAGGGGGGGGGGGHHHHGGHHGHHHGGHGGEEGGHHGFFGEFGHHGHGHHHHHHHHHHHGGGGGHHGGGGGGHHHHHGHHHHHGFFFHHGHHGHGHHHHHHHHHGGGGGHHHHHHHHHFFDHFHFFF/FGGGGFGC-AEG
@M02034:409:000000000-BFKT7:1:2110:20931:9958 1:N:0:26
AAAGTCGAGGTGCCTAAAGTGGCAACCCAGACTTGTTTTTCTGTTGGTGGTGTAGAGCTTCCTGTAGCCGCATGGCGTTCGTACTTAAATATGGAACTAACCATTCCAATTTTCGCTGTCTCTTATACACATCTCCGAGCCCACGAGACC
+
BBBBAFBABBAAGGGGGFGGGGGHGHHGGGHGHHHHHHHGHHHHHHHEFGFFHHHGHHHHHHHHHHHHHGEFFFHHGGGGFFGHHGGGHHHHHHHHHHHGHHHGHHGHGHHHHGGGGCFFHHHHHHHHFHFHHHGFF/D?DGEGGCGDDC
@M02034:409:000000000-BFKT7:1:2110:24169:9965 1:N:0:26
AAAGTCGAGGTGCCTAAAGTGGCAACCCAGACTTGGATTTAGGTTGGTGGTGTAGAGCTTCCTGTAGCCACATGGCGTTCGTACTTAAATATGGAACTAACCATTCCAATTTTCGCTGTCTCTTATACACATCTCCGAGCCCACGAGACC
+
BBBBBFBBBBABGGGGGGGGGGGHHHHGGHHGHFFGABFGDDGHHHFEGGGFGFHEGHHHGHHHHFHGHBFGHHHGGGGGGGEHGGFHGHHHHHFGHHHGGHFGFFHFHGHHHFGGGGEGFHFHGGEHEGFHHHDFF/<<CGGGCCF?EE
@M02034:409:000000000-BFKT7:1:2110:27278:9971 1:N:0:26
AAAGTCGAGGTGCCTAAAGTGGCAACCCAGAGTTGTGGTAGTGTTGG
+
>11A13>>A11AFGG1BE1G1DAFGB00AAE0D2DD00BB1BA22/B
@M02034:409:000000000-BFKT7:1:2110:23059:9971 1:N:0:26
AAAGTCGAGGTGCCTAAAGTGGCAACCCAGACTAGGAATTAGGTTGGTGGTGTAGAGCTTCCTGTAGCCGCATGGCGTTCGTACTTAAATATGGAACTAACCATTCCAATTTTCGCTGTCTCTTATACACATCTCCGAGCCCACGAGACC
+
BBCCBFABCCBCGGGGGGGGGGGHHHHGGHHGHHFHGHHHHHHHHHGEGGGFGFHBGFHHFHHHHGGGFFGEEGGGGFGGGGFGHHHGFGGHGFBBGHHGFFFFGFHEBFHHHGGEEEEBFDFGGFGDDCGGGFG2BBCFCGHGGGG?/?
@M02034:409:000000000-BFKT7:1:2110:19434:9975 1:N:0:26
AAAGTCGAGGTGCCTAAAGTGGCAACCCAGACTTATTGTATTGTTGGTGGTGTAGAGCTTCCTGTAGCCGCATGGCGTTCGTACTTAAATATGGAACTAACCATTCCAATTTTCGCTGTCTCTTATACACATCTCCGAGCCCACGAGACC
+
BABBCFBBCCAAGGGGGGGGGGGHHHHGGHHGHHHHHHGHHHHHHHHGGGGFHHHHHHHHHHHHHHHHHGGEEGHHGGGGGFGHHHHHHHHHHHDFFHGGHHHHHHHHHHHHHFGGGGGHHHHHHHHHHHFHFHFBGCDGGGHGGGGGGG
@M02034:409:000000000-BFKT7:1:2110:24159:9981 1:N:0:26
AAAGTCGAGGTGCCTAAAGTGGCAACCCAGACTTGGATTTAGGTTGGTGGTGTAGAGCTTCCTGTAGCCACATGGCGTTCGTACTTAAATATGGAACTAACCATTCCAATTTTCGCTGTCTCTTATACACATCTCCGAGCCCACGAGACC
+
AABB?FBBB@2AFFFEAFGFEFGGHHHGFHDFHGHBAEGHHGHHHFGEFGEAGHHHHHGHHFFFGFHGHHFAGHHHGGGGGGHFGHFEHHGBFHHFGHFFHHGHGHGBGGHHEFGG?//BDGHHGFGHFHHFGHGED/@CGEHGG?CGGC
@M02034:409:000000000-BFKT7:1:2110:24372:9986 1:N:0:26
AAAGTCGAGGTGCCTAAAGTGGCAACCCAGACTGGTCCTTGTGTTGGTGGTGTAGAGCTTCCTGTAGCCGCATG
+
A1>>>BAAD1A1BGGGFGFFFGFEAGHEGHHGHH0BECFGHHBEFA/B/?E/ABG2A1AB1BBF1BG21EGEEG
@M02034:409:000000000-BFKT7:1:2110:16715:9989 1:N:0:26
AAAGTCGAGGTGCCTAAAGTGGCAACCCAGACTGGGCCGCGTGTTGGTGGTGTAGAGCTTCCTGTAGCCGCATGGCGTTCGTACTTAAATATGGAACTAACCATTCCAATTTTCGCTGTCTCTTATACACATCTCCGAGCCCACGAGAC
+
BBBBBFABDBBBFGGGGGGGGGGGGHHGGHHGH32F22A20AAEGEEEFEEFGHHHHEFHHEHGHGHEHGCEEGHFGGGGGGBGHHHB?FEGHFFFFHFFHGHGFHHHGGHHHGCGGGGHHGHH@HGGDGFHHHGGGC?/CEGCD?CFD
@M02034:409:000000000-BFKT7:1:2110:25067:9997 1:N:0:26
AAAGTCGAGGTGCCTAAAGTGGCAACCCAGACTACGACTCCTGTTGGTGGTGTAGAGCTTCCTGTAGCCGCATGGCGTTCGTACTTAAATATGGAACTAACCATTCCAATTTTCGCTGTCTCTTATACACATCTCCG
+
>>1A>DAADDAAGGBGGGG3BA0G1GHCFCCGGHHEEGGGHGHGGHEGEAAFEH1FBHHGHGHHGDDGG??EEGHHGEEGEECAGHFGEHDFBBGFFGHHGFF1F22BDGGHHHGGFEEB2BGFBF2F>G11FGGFF
@M02034:409:000000000-BFKT7:1:2110:12982:10000 1:N:0:26
AAAGTCGAGGTGCCTAAAGTGGCAACCCAGACTATGTAGGCTGTTGGTGGTGTAGAGCTTCCTGTAGCCGCATGGCGTTCGTACTTAAATATGGAACTAACCATTCCAATTTTCGCTGTCTCTTATACACATCTCCGAGCCCACGAGACC
+
CCCCCFCCCCCCGGGGGGGGGGGHHHHGGHHGHDHHB55FGGGHHHHGFGFGHHHHHHHHHGHHHHHHHGGGGGGHGGGGGGFHHHHHHHHHHHFHHHGGHHHGHHHHHHHHHHGGGEGHHHHHHHHHFHDGHHHFG??DGGHGCC@DGG
@M02034:409:000000000-BFKT7:1:2110:24374:10004 1:N:0:26
AAAGTCGAGGTGCCTAAAGTGGCAACCCAGACTGGTCCTTGTGTTGGTGGTGTAGAGCTTCCTGTAGCCGCATGGCGTTCGTACTTAAATATGGAACTAACCATTCCAATTTTCGCTGTCTCTTATACACATCTCCGAGCCCACGAGACC
+
AAAB>DABBBABGGGGGGGGGGGHFHHGGGHGGHHHHHHHHHHFHGHGFGEFFGHFHHHHHHHHHHHGHEEEEFHHGGGGGGFHGHHHFGGFHGHHHHHGHHFHHGFHHHHFHGGGGGEGHHHHHHGHHHHHHFFHE/CCCAFGGCGGGC
@M02034:409:000000000-BFKT7:1:2110:24579:10012 1:N:0:26
AAAGTCGAGGTGCCTAAAGTGGCAACCCAGACTAAGAATGCGGTTGGTGGTGTAGAGCTTCCTGTAGACGCATGGCGTTCGTACTTAAATATGGAACTAACCATTCCAATTTTCGCTGTCTCTTATACACAT
+
AAAAADAAB224BCBFFGGBGGGHFFF2FFDCGHHHGHHF5BEEEEG1FE11BFGBB5AFEGHE5AF55?>EEGF1>EEEDGBE1DFBGHEFFGDFFHGCBEHHH4DG?FF?F4>/EEGEH2?D?GB2BC1B
@M02034:409:000000000-BFKT7:1:2110:10990:10016 1:N:0:26
AAAGTCGAGGTGCCTAAAGTGGCAACCCAGACTCTTCTGGTGGTTGGTGGTGTAGAGCTTCCTGTAGCCGCATGGCGTTCGTACTTAAATATGGAACTAACCATTCCAATTTTCGCTGTCTCTTATACACATCTCCGAGCCCACGAGACC
+
CCBCCFCCCCBBGGGGGGGGGGGHHHHGGHHGHHHHHHHHAGGGGGGEFGGGHFHHHHHHHGHHHGHHHGGEFGHHGGGGGFGHHHGGHHHHHGFHGHHHHFFHHHHFHHHHHHGGGGGHHHHHHHHHHGEHFHGHGFFGGGHGFGCGGF
@M02034:409:000000000-BFKT7:1:2110:24566:10025 1:N:0:26
AAAGTCGAGGTGCCTAAAGTGGCAACCCAGACTAAGAATGCGGTTGGTGGTGTAGAGCTTCCTGTAGCCGCATGGCGTTCGTACTTAAATATGGAACTAACCATTCCAATTTTCGCTGTCTCTTATACACATCTCCGAGCCCACGAGACC
+
AABBAFCCCCAAGGGGGGGGGGGHHHHGGHHGHHHHHHHHHGGFGGGEFGEFGGHGHHHHHHHHHFHGHGGGGGHHGFGGGGHHHHHHHHHHHHHHHHGHHHGHGHHHHHHHHHGGGGGGHHHHHHHHHHHHHHHGGCGDGGHGGGGGGF
@M02034:409:000000000-BFKT7:1:2110:18737:10027 1:N:0:26
AAAGTCGAGGTGCCTAAAGTGGCAACCCAGACTAGGTTGGTGTTGGTGGTGTAGAGCTTCCTGTAGCCGCCTGGCGTTCGTACTTAAATATGGAACTAACCATTCCAATTTTCGCTGTCTCTTATCCACATCTCCGAGCCCACGAGAC
+
BBBBBFAA>DAAGGGF4FGGGGCHHHHGGHDGHGHHDAEFFDHGAFAFDFFCHFDGHEFGFFHHFHHGF?0BEEGEEEFEGHEGHFH3FGHDFF3CG?GHFBFHH4?4BFBGFG/EE<GHHHHDG1BFG11FFFGGCC?C<GA@/A/?
@M02034:409:000000000-BFKT7:1:2110:21769:10027 1:N:0:26
AAAGTCGAGGTGCCTAAAGTGGCAACCCAGACTAAGAAGCATGTTGGTGGTGTAGAGCTTCCTGTAGCCGCATGGCGTTCGTACTTAAATATGGAACTAACCATTCCAATTTTCGCTGTCTCTTATACACATCTCCGAGCCCACGAGACC
+
BBBBBFABBBABGGGGGGGGGGGHHHHGGHHGHHHGHHHHGGFGGHEGGGEFCGHFHHHHGHHHGFHFHGGGGGHHGEGGGGHHHHHFHHFFGFFFHHFCHHGHFHHHHHHHHHGGGGGEHHHHHHHGHHBHFHFGG/CDGGEF?D?DGF
@M02034:409:000000000-BFKT7:1:2110:23483:10029 1:N:0:26
AAAGTCGAGGTGCCTAAAGTGGCAACCCAGACTACGAGTGCTGTTGGTGGTGTAGAGCTTCCTGTAGCCGCATGGCGTTCGTACTTAAATATGGAACTAACCATTCCAATTTTCGCTGTCTCTTATACACATCTCCGAGCCCACGAGACC
+
AAABBFCCBCABGGGGGGGFGGFFHHHGGHGGHHHGGGFHHHHGHHFEGGEFGHHGGHHHHHHGGHHDHGGGGGHGGFGGEGFHHHHH3FEHGHGHHHHHGHHHHHEHEGHHHGGFGGGFHHHHGHHHBCFHFGFGGC@CGGEGGCGGDE
@M02034:409:000000000-BFKT7:1:2110:11001:10033 1:N:0:26
AAAGTCGAGGTGCCTAAAGTGGCAACCCAGACTGGTTTGGTTGTTGGTGGTGTAGAGCTTCCTGTAGCCGCATGGCGTTCGTACTTCAATATGGAACTAACCATTCCAATTTTCGCTGTCTCTTATACACATCTCCGAGCCCACGAGACC
+
AAAA>DBBBB?AFGGGFGGGB4FGGHHGGHAFF32B3AE2BFEEFHEGGGEBFGHFGHHGD3GFFHFHHGGGGGHEGGGGGG2GGH44BBBGG3B3CGDCFGGGEHHHHFGHHHG?E//BFFFFHH2G2FDHBG1?</<@BFHC@A/<CF
@M02034:409:000000000-BFKT7:1:2110:25522:10034 1:N:0:26
AAAGTCGAGGTGCCTAAAGTGGCAACCCAGACTCAGGAGACTGTTGGTGGTGTAGAGCTTCCTGTAGCCGCATGGCGTTCGTACTTAAATATGGAACTAACCATTCCAATTTTCGCTGTCTCTTATACACATCTCCG
+
A1AAAF1>>D>AGGGGCGFFGECFFHH?FAGFFGFFF1AA/FEFHHEBFE/FG1F2BDEGHBGF1DAGGAA>>EGEEEEAE/0FGGFDB22BG1@1@@GFFAGF1GG2BGEGFFECEFEE2EBF12B>B<FF<>G1?
@M02034:409:000000000-BFKT7:1:2110:21651:10035 1:N:0:26
AAAGTCGAGGTGCCTAAAGTGGCAACCCAGACTTCTCAGTCTGTTGGTGGTGTAGAGCTTCCTGTAGCCGCATGGCGTTC
+
BBBBBDABBDBBGGGFGGGGGGGHHHHGGHEGFFDGFD555DGG5GA2A2ECA3F5D53B5B5AB5ADA1E0EE11>?0?
@M02034:409:000000000-BFKT7:1:2110:5775:10042 1:N:0:26
AAAGTCGAGGTGCCTAAAGTGGCAACCCAGACTGGTGATAATGTTGGTGGTGTAGAGCTTCCTGTAGCCGCATGGCG
+
CCCCCFABDCBCGGGGGGGGGGGHHHHGGHHGHHCHHDHGDGHHFE2EF2FEA3F5A5AB5EG5BFF53EE0EEG1>
@M02034:409:000000000-BFKT7:1:2110:18746:10042 1:N:0:26
AAAGTCGAGGTGCCTAAAGTGGCAACCCAGACTAGGATG
+
BBBABFAABBAAGGGGGFGGGGEGHHHGGCFFH3F33AB
@M02034:409:000000000-BFKT7:1:2110:14324:10044 1:N:0:26
AAAGTCGAGGTGCCTAAAGTGGCAACCCAGACTTGTAGGAGGGTTGGTGGTGTAGAGCTTCCTGTAGCCGCATGGCGTTCGTACTTAAATATGGAACTAACCATTCCAATTTTCGCTGTCTCTTATACACATCTCCGAGCCCACGAGACC
+
BBBBBFBABDABGGGGGGGGGGGHGHHGGHEFAFFHGGHFHDGGHGGEFGEFF3F5FFGHFHHHE5DDFEF@EEG1E>EFEE21GFHHGHF4FH33EFGFF03FFFF4FGGHH4EEEGEGFHHEBGG3D2?CGGF2/>@CCACGCC//DF
@M02034:409:000000000-BFKT7:1:2110:25575:10050 1:N:0:26
AAAGTCGAGGTGCCTAAAGTGGCAACCCAGACTACGGGGCTTGTTGGTGGTGTAGAGCTTCCTGTAGCCGCATGGCGTTCGTACTTAAATATGGAACTAACCATTCCAATTTTCGCTGTCTCTTATACACACTCCGAGCCCACGAGACCG
+
BBCCCFCCBCABGGGGGFFGGGGGGHHGGHHGHHHGGGGGGHGHHHHGGGABFGHGGGHHHHHGGHHGHGGGGGHHGGGGGGFHHGGGHHFHHHHFHHHGHHHHFHHGHGGHHHGGGGGHHHHHFHGHGFHGHFCGGGGGFHFGGGGGGG
@M02034:409:000000000-BFKT7:1:2110:21657:10056 1:N:0:26
AAAGTCGAGGTGCCTAAAGTGGCAACCCAGACTTCTCAGTCTGTTGGTGGTGTAGAGCTTCCTGTAGCCGCATGGCGTTCGTACTTAAATATGGAACTAACCATTCCAATTTTCGCTGTC
+
A?AABFBBBBAAGGGCGGGG5GFCGHGGDFGGHGHHH5GGGH5AFG2ECE2BGHDHFHHHHCEGEDGHHGG?EGHHGEGGFFHHHHGEGHFHGFGGEBBEFHGHHHBE?FFFFHGDG//?
@M02034:409:000000000-BFKT7:1:2110:13879:10056 1:N:0:26
AAAGTCGAGGTGCCTAAAGTGGCAACCCAGACTCCGCGTCCTGTTGGTGGTGTAGAGCTTCCTGTAGCCGCATGGCGTTCGTACTTAAATATGGAACTAACCATTCCAATTTTCGCTGTCTCTTATACACATCTCCGAGCCCACGAGACC
+
BABCCFCCCCABGGGGGGGGGGGHHHHGGHHGGFH22EF?EEHHHHHGFGAFHHHHHHHHHHHHHHHHHGGGGGHHGGGGGGHHHHGGHHHHHGGFHHHHHHHHHGHHGHHHHHGGGGFHHHHHHHHGGHGHFGFFF?CDGGGGGGFDGF
@M02034:409:000000000-BFKT7:1:2110:4353:10059 1:N:0:26
AAAGTCGAGGTGCCTAAAGTGGCAACCCAGACTTATAAGACGGTT
+
AAAAAD1>AD>AFGGGGGGFGBFFFHH?FGEFHG1FDBG11ABFE
@M02034:409:000000000-BFKT7:1:2110:18022:10065 1:N:0:26
AAAGTCGAGGTGCCTAAAGTGGCAACCCAGACTATGGGTCAGGTTG
+
BBBCBFABCCCBGGGGGGGGGGGHGHHGGHH233D5FGG22FGGAG
@M02034:409:000000000-BFKT7:1:2110:19783:10067 1:N:0:26
AAAGTCGAGGTGCCTAAAGTGGCAACCCAGACTACGAAGAAGGTTGGTGGTGTAGAGCTTCCTGTAGCCGCATGGCGTTCGTACTTAAATATGGAACTAACCATTCCAATTTTCGCTGTCTCTTATACACATCTCCGAGCCCACGAGACC
+
AAAABFBADA>AFFGGGFGBFGGHHHHGGHGGHHHEGHGDHGFAFHGEFGEFGFHHGHHHHHHFFGHHHGGGFGHHGEGEEFHHHHHGHEFHHHFDFHEFGHHHHHGGEGHHF4<?EEEBGFHHHHHHHFHEGGF2C@C@FFFF?FCGGG
@M02034:409:000000000-BFKT7:1:2110:25961:10070 1:N:0:26
AAAGTCGAGGTGCCTAAAGTGGCAACCCAGACTGGGTCTTGGGTTGGTGGTGTAGAGCTTCCTGTAGCCGCATGGCGTTCGTACTTAAATATGGAACTAACCATTCCAATTTTCGCTGTCTCTTATACACATCTCCGAGCCCACGAGACC
+
CCCBBFCBCCBBGGGGGGGGFGGHHHHGGHCEHHHHFHGHHHGGGGGEEEFFGDHFGFGHHHHHHHFFGEGEGGFAE?EFFFFHHHHHBFGFGHFFFHGG3FDFFGFGHGHHHEGEGGEGHHHHFFHFGFHHHHFGE@/BCGAFCD?EDE
@M02034:409:000000000-BFKT7:1:2110:20524:10071 1:N:0:26
AAAGTCGAGGTGCCTAAAGTGGCAACCCAGACTCATAATCGGGTTGGTGGTGTAGAGCTTCCTGTAGCCGCATGGCGTTCGTACTTAAATATGGAACTAACCATTCCAATTTTCGCTGTCTCTTATACACATCTCCGAGCCCACGAGACC
+
BBBBBFBBBBBBGGGGGGGGGGGHHHHGGHHGHHHHHHHHGGGGGGGEFEEFHGHHHFGHDGHHGHHGHGGCGGHGGGGGGFFGEHHHEGHHHHEDHHHHBE3BDFGBHGDHHFGEFFFHFEHFFHHHHGHFHHHHD<CC/FFA@/CFGF
@M02034:409:000000000-BFKT7:1:2110:18743:10078 1:N:0:26
AAAGTCGAGGTGCCTAAAGTGGCAACCCAGACTAATAATCATGTTGGTGGTGTAGAGCTTCCTGTAGCCGCATGGCGTTCGTACTTAAATATGGAACTAACCATTCCAATTTTCGCTGTCTCTTATACACATCTCGAGCCCCCGAGACT
+
BABBADABB?ABGGG5FBGFGGGHHHGGDHHGHHHCCGHHFGHHHHHGFGEFHHHHFHHHHHHHHFHGHGGFGGGHGGGGGGHHGHFGFHGHHHGGFHHHGHHHHHGGDFHHHHGGGGGGHHHHGHFHGHGGFHGHBFGGE/B@@//A<
@M02034:409:000000000-BFKT7:1:2110:20788:10080 1:N:0:26
AAAGTCGAGGTGCCTAAAGTGGCAACCCAGACTGAGAAGGGGGTTGGTGGTGTAGAGCTTCCTGTAGCCGCATGGCGTTCGTACTTAAATATGGAACTAACCATTCCAATTTTCGCTGTCTCTTATACACATCTCCGAGCCCACGAGACC
+
BBBBBFBABBAAFGGGEGGFGFGGHHHGGHHGHHGHFFGHGGGGGGGEFGFFHHHHHGHHHHHFGGHHHGGGGGHHGGGGGEGHHHHGHHGHHHGFFHFHHHHHHHGHHHHHHHGGGGDHHGHHHGGGHFFHFHHED?DCGGHGGCGGFG
@M02034:409:000000000-BFKT7:1:2110:8108:10082 1:N:0:26
AAAGTCGAGGTGCCTAAAGTGGCAACCCAGACTCGGGTTCCGGTTGGTGGTGTAGAGCTTCCTGTAGCCGCATGGCGTTCGTACTTAAATATGGAACTAACCATTCCAATTTTCGCTGTCTCTTATACACATCTCCGAGCCCACGAGACC
+
CCCCCFCBCCBCGGGGGGGGGGGHHHHGGHGGHHGGG2FGHGGGGGGAFEFGGFGAFFGHBHHHHHHFFGGGEGHECEGGFE2?GHHFFHHFHF3BGGGHBF3FBHHFHHHHHHEGGGFHGHGDDFHGHFHHGGGEGCCCGCCFCCFDGE
@M02034:409:000000000-BFKT7:1:2110:11633:10092 1:N:0:26
AAAGTCGAGGTGCCTAAAGTGGCAACCCAGACTTTTTTGTTTGTTGGTGGTGTAGAGCTTCCTGTAGCCGCATGGCGTTCGTACTTAAATATGGAACTAACCATTCCAATTTTCGCTGTCTCTTATACACATCTCCGAGCCCACGAGACC
+
CCCCCFBBCCBBGGGGGGGGGGGHHHHGGHHGHHHHHGGHHGHHHHGGGGGGHHHHHHHHHHHHHHHHHGGGFGHHGGGGGGHHHHHBGHGHHHGHHHHHHHGHHHGHHGHHHHGGGGGHHHHHHHHHGHFHHHHHGCCGGGHGGGGGGF
@M02034:409:000000000-BFKT7:1:2110:25715:10096 1:N:0:26
AAAGTCGAGGTGCCTAAAGTGGCAACCCAGACTGAGGAGGGGGTTGGTGGTGTAGAGCTTCCTGTAGCCGCATGGCGTTCGTACTTAAATATGGAACTAACCATTCCAATTTTCGCTGTCTCTTATACACATCTCCGAGCCCACGAGACC
+
BBBBBFBBBBABFGGGGGGGGGGHHHHGGHHGGHHHGFGGGGGGEGGEFFEFHFGGHHHHHFHGFDHHHGGGEGHHEEGGGGFHHHHDHHHHGHHFHHHHHGHHGHHGFGHHHHGGGGGFHHHHHFHHFFHGHHHEGGGFGFCF?--<CC
@M02034:409:000000000-BFKT7:1:2110:21433:10102 1:N:0:26
AAAGTCGAGGTGCCTAAAGTGGCAACCCAGACTACGCCTCCTGTTGGTGGTGTAGAGCTTCCTGTAGCCGCATGGCGTTCGTACTTAAATATGGAACTAACCATTCCAATTTTCGCTGTCTCTTATACACATCTCCGAGCCCACGAGACC
+
BBBCAFBCCCABGGGGGGGGGGGHHHHGGHHGHGHGGGHGHHHHHHGEFGAFHHHHHHHHHHHHHHHHHGGEGGHHGGGGGGHHHHHHHHHFHHHHFHGHHHGHGHHHHHHHHHGGGGGGHGHHHHGHEHHHGHHGG?CCGGHG?GGGGG
@M02034:409:000000000-BFKT7:1:2110:13289:10107 1:N:0:26
AAAGTCGAGGTGCCTAAAGTGGCAACCCAGACTTGTATGGGGGTTGGTGGTGTAGAGCTTCCTGTAGCCGCATGGCGTTCGTACTTAAATATGGAACTAACCATTCCAATTTTCGCTGTCTCTTATACACATCTCCGAGCCCACGAGACC
+
BBB@BFBBBBBBGGGGGGGGGGFHHHHGFAAFHFHHHHHHHGGGFGGGGGAFHHHHHGHGFHHHGFHGHGFEEGHHGGGGGGGHGHHFHHHHHGHHFFFGFHHFHGFGGGGHHGGGFGGHHHHHGHFGEGBGHHFF//<<A<CF@CFGG<
@M02034:409:000000000-BFKT7:1:2110:10232:10107 1:N:0:26
AAAGTCGAGGTGCCTAAAGTGGCAACCCAGACTCCTACTCCTGTTGGTGGTGTAGAGCTTCCTGTAGCCGCATGGCGTTCGTACTTAAATATGGAACTAACCATTCCAATTTTCGCTGTCTCTTATACACATCTCCGAGCCCACGAGACC
+
BBBBBFCCCDBAGGGGGGGGGGGHHHHGGHHGHHHHHHHHHHHHHHHGFCEFGHHHHHHHHHHHHHHHHGGGGGHHGGGGGFHHHHHHHHHHHHFHGHHGHHHHHHHGHGHHHHGGGGGGHHHHHHFHGHGHHHHGGC/CDGHGGGGGGF
@M02034:409:000000000-BFKT7:1:2110:10490:10113 1:N:0:26
AAAGTCGAGGTGCCTAAAGTGGCAACCCAGACTCATCAGGCGGTTGGTGGTGTAGAGCTTCCTGTAGCCGCATGGCGTTCGTACTTAAATATGGAACTAACCATTCCAATTTTCGCTGTCTCTTATACACATCTCCGAGCCCACGAGACC
+
CCCCBFCCCCBCGGGGGGGGGGGHHHHGGHHGHHHHHHHHHGGGGGGEFGGFGHHGGHHHHHHHHHHHHGGGGGHHGGGGGEHHHHHHHHHHHHGGHHHGHGHHHHHGHHHHHHGGGGGHHHHHHHGHGHHHHHGHECFGGGHGGGGGDF
@M02034:409:000000000-BFKT7:1:2110:18763:10117 1:N:0:26
AAAGTCGAGGTGCCTACAGTGGCAACCCAGACTAGGAATAAGGTTGGTGGTGTAGAGCTTCCTGTAGCCGCATGGCGTTCGTACTTAAATATGGAACTAACCATTCCAATTTTCGCTGTCTCTTATACACATCTCCGAGCCCAC
+
AAAAAD>A@1>ABFGF1B1GFGFHHHAEFCHGHC1B11B111BAFG?/FFEFFHHHGHFFHHHHGHFFHGG?EEGHGGGGCECGGHFG1GGHH11FEGFCHHGFHGFFFFFHHHGGGFGGFFGHFGFBDFDGFGFDCG/CGGEC
@M02034:409:000000000-BFKT7:1:2110:25155:10121 1:N:0:26
AAAGTCGAGGTGCCTAAAGTGGCAACCCAGACTTATAAGCATGTTGGTGGTGTAGAGCTTCCTGTAGCCGCATGGCGTTCGTACTTAAATATGGAACTAACCATTCCAATTTTCGCTGTCTCTTATACACATCTCCGAGCCCACGAGA
+
AAAA3DAADBA@G4FGFFGGGGCFHHHFGHHGHGHGFHHHHFHGGFEEFG2FAGGFHHGFGFHFGHHGGEAEEGHGEGGGGGBABGFFGB4GGEGHGFBFEGGG3BFGFGGGHF>?EGFB44FFGHBGBGFEFFB1?B<<BFHFDCGG
@M02034:409:000000000-BFKT7:1:2110:24115:10121 1:N:0:26
AAAGTCGAGGTGCCTAAAGTGGCAACCCAGACTTTTTTTCTTGTTGGTGGTGTAGAGCTTCCTGTAGCCGCATGGCGTTCGTACTTAAATATGGAACTAACCATTCCAATTTTCGCTGTCTCTTATACACATCTCCGAGCCCACGAGACC
+
BBBBBFBBBBAAGGGGGGGFGGGGFGHGGHHGHHHHHGGHHHHHHHHEFE1FHHHHHHHHGHHFGHHGHEEGGGHGFFGGGGHHHHHFHHGHGEFFGHFGHHGHHHHGHHHHHGEFGGGFHHHHHHGHFHHHGHFDC<@?@FGGFGGGGF
@M02034:409:000000000-BFKT7:1:2110:13300:10122 1:N:0:26
AAAGTCGAGGTGCCTAAAGTGGCAACCCAGACTTGTATGGGGGTTGGTGGTGTAGAGCTTCCTGTAGCCGCATGGCGTTCGTACTTAAATATGGAACTAACCATTCCAATTTTCGCTGTCTCTTATACACATCTCCGAGCCCACGAGACC
+
A?ABCFCCCCAAGGGGGGGGGGGHGHHGGGHGHGHHHHHHHGGGFFGFFGFFHHHDGHFHHHHHHFHHHGGGGGHHGGGGGGFHHHHDHHHHHHHGFHFFGHFHHHHBGFGHHHGFGDGHHGHHHHGGFGEFGHHFG/DCGGAF@CCGFF
@M02034:409:000000000-BFKT7:1:2110:23352:10127 1:N:0:26
AAAGTCGAGGTGCCTAAAGTGGCAACCCAGACTGAGGGTTATGTTGGTGGTGTAGAGCTTCCTGTAGCCGCATGGCGTTCGTACTTAAATATGGAACTAACCATTCCAATTTTCGCTGTCTCTTATACACATCTCCGAGCCCACGAGACC
+
BBBBBFBBBBBBGGGGGGGGGGGHGHHGGHHGHHHHGGGHEHHHHHFGGGEFGHHGHHHHGHHHHFHHHGGGGGHHGGGGGGHHHHHFHHFHHEGGHHHGHHHHEHHHHHHHHHGGGGFFFHHHHHFFFGFHHHHGGCCGGFHGG?FGGF
@M02034:409:000000000-BFKT7:1:2110:18777:10129 1:N:0:26
AAAGTCGAGGTGCCTAAAGTGGCAACCCAGACTAGGAATAAGGTTGGTGGTGTAGAGCTTCCTGTAGCCGCATGGCGTTCGTACTTAAATATGGAACTAACCATTCCAATTTTCGCTGTCTCTTATACACATCTCCG
+
>1A?1@1>AAAACGA1BBF31FFFHHFGFCEFH1CG11FEBGGHFCEEFEFFGHHGBGFH1BEHA2AG1EEEAEHG?/>FFGGHHHHDGDGHHH1BGGB11>DFD2D2B1B>2FEGEGG1DD2GFG22>G1CFDF<?
@M02034:409:000000000-BFKT7:1:2110:8268:10131 1:N:0:26
AAAGTCGAGGTGCCTAAAGTGGCAACCCAGACTATGGGTGGTGTTGGTGGTTAGAGCTTCCTGTAGCCGCATGGCGTTCGTACTTAAATATGGAACTAACCATTCCAATTTTCGCTGTCTCTTATACACATTCCGAGCCCACGAGACCGT
+
CBCCCFCCCCABGGGGGGGGGFGHHHHGGHDGHHHHGH3EFAFHGHHAFGGGFHGHFHGHHFHHFGHFGGCEEH1E?@?FEGEGHHGEHHHHHHHGHGHHHEGHHHH4FHHHFFAEGEEGHHDFHGGHHFGHHEG?DGGGHGGGGGGGGA
@M02034:409:000000000-BFKT7:1:2110:10778:10132 1:N:0:26
AAAGTCGAGGTGCCTAAAGTGGCAACCCAGACTGAGGGGGAGGTTGGTGGTGTAGAGCTTCCTGTAGCCGCATGGCGTTCGTACTTAAATATGGAACTAACCATTCCAATTTTCGCTGTCTCTTATACACATCTCCGAGCCCACGAGACC
+
AAAAAFAB??>A4BGEBFGDAGAGFHHGGFGGGFBGGGGGAEEFGHGGFEBFGFGEFFHHFHHHHHHHFGE?EFHHGGGFEGEHAF43GFEGGHBFGHEFFGFCFGGBGFHHBGCDGDEDG2@FFGDGB1FHBGGF/CCCC.FFCGGGGE
@M02034:409:000000000-BFKT7:1:2110:11921:10134 1:N:0:26
AAAGTCGAGGTGCCTAAAGTGGCAACCCAGACTATGGCGG
+
BBBBBFAABBAAG4BGGFGEGBFHHHHGGHHAFEHHHHGG
@M02034:409:000000000-BFKT7:1:2110:18758:10135 1:N:0:26
AAAGTCGAGGTGCCTAAAGTGGCAACCCAGACTAGGAATAAGGTTGGTGGTGTAGAGCTTCCTGTAGCCGCATGGCGTTCGTACTTAAATATGGAACTAACCATTCCAATTTTCGCTGTCTCTTATACACATCTCCGAGCCCACGAGACC
+
CCCDCFCCDDCCGGGGGGGGGGGHHHHGGHGGHHHHHHHHHHHHHHGGGGEFHHHHHHHHHHHHHHHHHGGGGGHHGGGGGGGHHHHHHHGHHGHHHHHHHHHHHHFHHHHHHHGGGGGFHHHHHHHHGHHHHHHFGBGFGGHGGGFGGF
@M02034:409:000000000-BFKT7:1:2110:15547:10137 1:N:0:26
AAAGTCGAGGTGCCTAAAGTGGCAACCCAGACTCAGACTAATGTTGGTGGTGTAGAGCTTCCTGTAGCCGCATGGCGTTCGTACTTAAATATGGAACTAACCATTCCAATTTTCGCTGTCTCTTATACACATCTCCGAGCCCACGAGACC
+
BBBCAFBBBBABGGGGGGGGGGGHHHHGGHHGHGHHFHHHFGHHHHHFFGEFHHHFHHHHHHHHHHHHHGGEFGHHGGGGGGHHHHHHHGGHHHEGHHHHHHHHHHGHHHHHHHGGGGGHHHHHHHHHHHFHHHHHG?FFGGHGGFGGGC
@M02034:409:000000000-BFKT7:1:2110:14960:10156 1:N:0:26
AAAGTCGAGGTGCCTAAAGTGGCAACCCAGACTATGACGTCTGTTGGTGGTGTAGAGCTTCCTGTAGCCGCATGGCGTTCGTACTTAAATATGGAACTAACCATTCCAATTTTCGCTGTCTCTTATACACATCTCCGAGCCCACGAGACC
+
AABB>DAABBBBGGGGGGFGGGGHHHHGGHHGHGGHDGCAEFFHHHGGGGEGHHHEHHHHHHHHHFHGGGGFGGHHGGGGGEHGHHFG@FGHHEEGHHHGHHHGHHEGHHHHHGGGGGGHHHHHFGFGEFGFEGFGGFCGGGHGC@@EGE
@M02034:409:000000000-BFKT7:1:2110:8084:10159 1:N:0:26
AAAGTCTAGGTGCCTAAAGTGGCAACCCAGACTACTAAGAAGGTTGGTGGTGTAGAGCTTCCTGTAGCCGCATGGCGTTCGTACTTAAATATGGAACTAACCTTCCAATTTTCGCTGTCTCTTATACACATCTCCGAGCCCACGAGACCG
+
BBCCBFFFFFFFGGGGGGGGGGGHHHHGGHHGHHHHHHHHHHHHHHGGFGEFHHHHHHHHHHHHHHHHHGGGGGHHGGGGGGHHHHHHHHHHHGGGHHHHHHHHGHHHHHHHHGFGGEGHHHHHHHGGHFHHHHGDCGGGGGGGGGGGGG
@M02034:409:000000000-BFKT7:1:2110:13714:10161 1:N:0:26
AAAGTCGAGGTGCCTAAAGTGGCAACCCAGACTCATCCGCCTGTTGGTGGTGTAGAGCTTCCTGTAGCCGCATGGCGTTCGTACTTAAATATGGAACTAACCATTCCAATTTTCGCTGTCTCTTATACACATCTCCGAGCCCACGAGACC
+
BBCCCFBCCCCCGGGGGGGGGGGHHHHGGHHGHHHHHHGGGGHHHHHEFDEFHHHEGHHHHHHHHHHHHGGEGGGFEFGGGGFHHHHHGHHFGFFFGHHHF0DFFBFEDFHHHFFDGGGFHGHHDGFHGFFGFGDGFCCCGEHG?//?DF
@M02034:409:000000000-BFKT7:1:2110:17731:10164 1:N:0:26
AAAGTCGAGGTGCCTAAAGTGGCAACCCAGACTTTGCTTTCGGTTGGTGGTGTAGAGCTTCCTGTAGCCGCATGGCGTTCGTACTTAAATATGGAACTAACCATTCCAATTTTCGCTGTCTCTTATACACATCTCCGAGCCCACGAGACC
+
BBCCBFCABDAAGGGGGGGGGGGHHHHGGHHGHHHHHHHHHGGGGGGGGGEFGGHHHGHHHHHHGHHHHGGGGGHGGGGGGGHHHHHHHHHHHHHHGHGHHHGHHHFFHGHHHFGGGGFHHHHHHHFHFHGHHGGFGBDGGGHGGFFGGG
@M02034:409:000000000-BFKT7:1:2110:18693:10167 1:N:0:26
AAAGTCGAGGTGCCTAAAGTGGCAACCCAGACTCAGGCGTTGGTTGGTGGTGTAGAGCTTCCTGTAGCCGCATGGCGTTCGTACTTAAATATGGAACTAACCATTCCAATTTTCGCTGTCTCTTATACACATCTCCGAGCCCACGAGACC
+
CCCCCFCBCCBCGGGGGGFGGGGHHHHGGHHGHHHHHHGEGGHGHGGGGGGFGHHGHHHHHHHHHHHHHGGGGEHHGGGGGFHHHHHHHHHHHHFGHHGHHHHHHHHHHHHHHFGGGGGHHHHHGGHHHGHHHHHFF?CCGGHGGCGGGF
@M02034:409:000000000-BFKT7:1:2110:22116:10173 1:N:0:26
AAAGTCGAGGTGCCTAAAGTGGCAACCCAGACTTTGTCTGGGGTTGGTTTCCTGTAGCCGCATGGCGTTCGTACTTAAATATGGAACTAACCATTCCAATTTTCGCTGTCTCTTATACACATCTCCGAGCCCACGAGACCGTACTAGA
+
BBCBBFCCCCCBGGGGGGGGGGGHHHHGGHHGHFHH5BGHHHE2AFEAFF5GDEFADDGEE0EEH1>?ECE>BFFGDGHHF@GH3FCGDHGHFHHFGGBGGHH4E?EEEGHEGH4GBEFFGG?F3?DDG/BFF/B/</<F@AFDC1DG
@M02034:409:000000000-BFKT7:1:2110:3291:10174 1:N:0:26
AAAGTCGAGGTGCCTAAAGTGGCAACCCAGACTACTAGGGCTGTTGGTGGTGTAGAGCTTCCTGTAGCCGCATGGCGTTCGTACTTAAATATGGAACTAACCATTCCAATTTTCGCTGTCTCTT
+
AAA3ADAAD22>BFBFGBFGGFGGBGC2EAFFGHB55DFDBB2F3G2AFEFEGBFED5AE5EGGE55EAEE>11B1>>EC1B21B44FB4@4@F3BBBDFBF3BB4FD4GHHH4ED//?BGF4F
@M02034:409:000000000-BFKT7:1:2110:3309:10184 1:N:0:26
AAAGTCGAGGTGCCTAACGTGGCAACCCAGACTACGAGGGCTGTTGGTGGTGTAGAGCTTCCTGTAGCCGCATGGCGT
+
AAAA>DAADDA1ACGGF1ABAFEFFABAF0GA1GA0EECG?BA0FG/AFEEFGFH21FEFHBD11DGB1EE?EGA0/E
@M02034:409:000000000-BFKT7:1:2110:3140:10187 1:N:0:26
AAAGTCGAGGTGCCTAAAGTGGCAACCCAGACTATGACTCCGGTTGGTGGTGTAGAGCTTCCTGTAGCCGCATGGCGTTCGTACTTAAATATGGTACTAACCATTCCAATTTTCGCTGTCTCTTATACACATCTCCGAGCCCAC
+
BABBBFBBBBBBGGGGGGGGGGGGGHHGGHHGHFHFGHBGB2EE22AEFGEF1BG55BFF5FEFB555AEF0EEA1EE@1BE211GH@3EB44F44BFGF3?3FDFHB4GEHHD/EEA?3BFG?DGFFHBF2FGHB?/<</F/<
@M02034:409:000000000-BFKT7:1:2110:27043:10187 1:N:0:26
AAAGTCGAGGTGCCTAAAGTGGCAACCCAGACTAAGTATAATGTTGGTGGTGTAGAGCTTCCTGTAGCCGCATGGCGTTCGTACTTAAATATGGAACTAACCATTCCAATTTTCGCTGTCTCTTATACACATCTCCGAGCCCACGAGACC
+
AACCAFBBCCABGGGGGGGGGGGHHHHGGHHGHHHHFFHHHGHGHHHGGGEFHFHFGFGHHFHHGEGDFEEEEEHEEEFFFEFHHHHHFGFHHGEDFHHFFCFGHHFFHHHHHFG/EEEFHHHHFGHGHHGHFDGDA</>BFCACGGGDE
@M02034:409:000000000-BFKT7:1:2110:3290:10191 1:N:0:26
AAAGTCGAGGTGCCTAAAGTGGCAACCCAGACTACGAGGGCTGTTGGTGGTGTAGAGCTTCCTGTAGCCGCATGGCGTTCGTACTTAAATATGGAACTAACCATTCCAATTTTCGCTGTCTCTTATACACATCTCCGAGCCCACGAGACC
+
BCCCAFCCCCBBGGGFFEGGGGFFFGGGGHHGHHHGGGGGGHGHFHHFFGEFGFHHHHHHHGHHGFGFGE@EGEHGEFGFEEGHHHGFHHGGHHDFFHFHGFFHHGFFHHHHHHGGCGGHHHGHGHEHFHHHHH>GC@C@CFHGGGGGGF
@M02034:409:000000000-BFKT7:1:2110:27692:10192 1:N:0:26
AAAGTCGAGGTGCCTAAAGTGGCAACCCAGACTCCGGATTTGGTTGGTGGTGTAGAGCTTCCTGTAGCCGCATGGCGTTCGTACTTAAATATGGAACTAACCATTCCAATTTTCGCTGTCTCTTATACACATCTCCGAGCCCACGAGACC
+
ABABAFBBBB2AGGGGGGGFGGFFHHHGGHHGHHGEEEFGHHHHHGGEGGBFGHHHGGHHHHHFFGHGGEEEGFHEEEEFEEGGHHHFHHFHHHGFFFEHGFBGHHFHHHHHHFGFGGFEGFHHHHFHFFFHBDGFDDGCC/GFDGGGFE
@M02034:409:000000000-BFKT7:1:2110:3571:10196 1:N:0:26
AAAGTCGAGGTGCCTAAAGTGGCAACCCAGACTTCTTATCCGGTTGGTGGTGTAGAGCTTCCTGTAGCCGCATGGCGTTCGTACTTAAATATGGAACTAACCATTCCAATTTTCGCTGTCTCTTATACACATCTCCGAGCCCACGAGAC
+
ABABAFCCCCABGGGGGGGGGGGHHHHGGHHGHFHHGGHHDEEE2EEAAAEEA3F5FFFG5GF5FDGFDEG?FFF1>BEEE?2EEGHB3FHFEG33BFGF303BB?G4FGHHH4EEEE<BFHBB3FHFGCHFHFHFD/@F@F/?@/@/?
@M02034:409:000000000-BFKT7:1:2110:6356:10205 1:N:0:26
AAAGTCGAGGTGCCTAAAGTGGCAACCCAGACTTTTTTGTTGGTTGGTGGTGTAGAGCTTCCTGTAGCCGCATGGCGTTCGTACTTAAATATGGAACTAACCATTCCAATTTTCGCTGTCTCTTATACACATCTCCGAGCCCACGAGACC
+
BBCCCFCCCCBBGGGGGGGGGGGHGHHGGHHGHHHHHGGGHHHGHGGGGGEFGHHHHHHHHHHHHHHHHGGGGFHHGGGGGGHHHHHGHHGHHGFHGHHGHHGHHHHHGHHHHHGGGGGFHHHHHHFHHHHHHHGHGCGGGGHGGGGGGF
@M02034:409:000000000-BFKT7:1:2110:15009:10207 1:N:0:26
AAAGTCGAGGTGCCTAAAGTGGCAACCCAGACTCTTCGTCAGGTTGGTGGTGTAGAGCTTCCTGTAGCCGCATGGCGTTCGTACTTAAATATGGAACTAACCATTCCAATTTTCGCTGTCTCTTATACACATCTCCGAGCCCACGAGACC
+
BBBBBFBBCCABGGGGGGGGGGGHHHHGGHHGHHHHHHGGHGHHHHGEFGEFFGHFHHHHFHHHHHHHHGEFGGHHGGGGFGGHHHHHHHGHHHGFHHGHHHGHHHHHHHHHHHGGGGFFHHHHHHHHGHGHHHHHGDGGGGHGGFGGGG
@M02034:409:000000000-BFKT7:1:2110:14529:10219 1:N:0:26
AAAGTCGAGGTGCCTAAAGTGGCAACTCAGACTTAGAAGAATGTTGGTGGTGTAGAGCTTCCTGTAGCCGCATGGCGTTCGTACTTAAATATGGAACTAACCATTCCAATTTTCGCTGTCTCTTATACACATCTCCGAGCCCACGAGACC
+
BCBCAFBCCCABGGGGGGGGGGGHHHHHHHHHHHHHGFGGHGHHHHHGGGEFGDG5FFGHHGHHHHHGGEGCEGHFEAEGGECHHHHHHHHHHHBFHGHHFFDGFFHEFGFHHGEFGEEGDGGHGHFDHGH3GHHFG@FCGGHGGGGGGG
@M02034:409:000000000-BFKT7:1:2110:24126:10222 1:N:0:26
AAAGTCGAGGTGCCTAAAGTGGCAACCCAGACTGGGGAGGGGGTTGGTGGTGTAGAGCTTCCTGTAGCCGCATGGCGTTCGTACTTAAATATGGAACTAACCATTCCAATTTTCGCTGTCTCTTATACACATCTCCGAGCCCACGAGACC
+
>>A1>BA1>DAAGGFG1FBFFGGCHHH0CHHGHFEGGAEGCEG/FEGEGEBFFGGFHEFHHHHGFGHHHGGGGGHHGFCGGGBGGHGGFFGHHHFHHHFHGHGHFFFFGHHFFD@CFGGGGFBGFFHGHHHFHHGHCCGCGGHGC-@CGE
@M02034:409:000000000-BFKT7:1:2110:5105:10226 1:N:0:26
AAAGTCGAGGTGCCTAAAGTGGCAACCCAGACTGTTTGGGCGGTTGGTGGTGTAGAGCTTCCTGTAGCCGCATGGCGTTCGTACTTAAATATGGAACTAACCATTCCAATTTTCGCTGTCTCTTATACACATCTCCGAGCCCACGAGAC
+
AAAA>DA1>A>>FCGG1B1BFBFHFHHCGHCFEFGGHFCCHGGGCEGECEEE>FF2FFGHFHHEBDG2@EEGFEFCEEEFGEGGHBBGHFDBBFBEGCFGCHHFGFHHFGGHGDCAFCA122@GHGFGHF1FFDFGF/</C.<FCCCCF
@M02034:409:000000000-BFKT7:1:2110:21463:10232 1:N:0:26
AAAGTCGAGGTGCCTAAAGTGGCAACCCAGACTAGGAAGAATGTTGGTGGTGTAGAGCTTCCTGTAGCCGCATGGCGTTCGTACTTAAATATGGAACTAACCATTCCAATTTTCGCTGTCTCTTATACACATCTCCGAGCCCACGAGACC
+
BABBAFBBBB?AGGGGGGGGGGGHHHHGGHHGHHHGHHHGHHHGGHHEFGEFFGHHHHHHHHHFFFHHHGGGGGHGEFGGGGHHHHHHHHHHHHHFHHHFHHHHHHHHHGHHHFGGGGDFHGHHHHGHGFFFGHFHG?CCGGGGGGGGDA
@M02034:409:000000000-BFKT7:1:2110:20922:10233 1:N:0:26
AAAGTCGAGGTGCCTAAAGTGGCAACCCAGACTTGGAAGGAGGTTGGTGGTGTAGAGCTTCCTGTAGCCGCATGGCGTTCGTACTTAAATATGGAACTAACCATTCCAATTTTCGCTGTCTCTATACACATCTCCGAGCCCACGAGACCG
+
AAABAFBBBB>AGGGGGGGDFGGHHHHGGHHGHHHHHHGGGHGBFHGGGGEFEBGDFGHHFHFFFHHHHEEGGFHGGGGGGGHHHHHHHHGHHHFBGHEGGFFHEHHHHHGHHFEFGGGEGEFFHHFHGBGFHFFGDGCFEGGGGGGGGG
@M02034:409:000000000-BFKT7:1:2110:5505:10233 1:N:0:26
AAAGTCGAGGTGCCTAAAGTGGCAACCCAGACTAGTGCGGGTGTTGGTGGTGTAGAGCTTCCTGTAGCCGCATGGCGTTCGTACTTAAATATGGAACTAACCATTCCAATTTTCGCTGTCTCTTATACACATCTCCGAGCCCACGAGACC
+
AABCAFBBCCCBGGGGGFGGGGGHHHHGGHHGHHHHHHEEGEGGEFGEFGEFHHHHHHHHHHHHHHHHHGGEGGHGGGGGGGHHHHHGHHHHHHFGFGGFFFGHHHHHHHHHHHGGGGABFFFHFHGHDHFGGHHGGGGGGEHGGGCGGG
@M02034:409:000000000-BFKT7:1:2110:14540:10235 1:N:0:26
AAAGTCGAGGTGCCTAAAGTGGCAACTCAGACTTAGAAGAATGTTGGTGGTGTAGAGCTTCCTGTAGCCGCATGGCGTTCGTACTTAAATATGGAACTAACCATTCCAATTTTCGCTGTCTCTTATACACATCTCCGAGCC
+
A?AB3FAAD>>>BCFGG4FGGFFFHCFGHFHHHHGCDBGHFGHFGGHEEG2BGBFABGGHHGHHHFGGHDGGEFHHCGGEEEGEGFGGHHEFFFFGFFHGHHHHFHEH4FGHHFEFG?EHHHHGEGBD43BF1G1GF<B/@
@M02034:409:000000000-BFKT7:1:2110:21469:10252 1:N:0:26
AAAGTCGAGGTGCCTAAAGTGGCAACCCAGACTAGTAAGAATGTTGGTGGTGTAGAGCTTCCTTTAGC
+
ABBBBF3>DDBAGGGDGGGGGGFGHHHGGGGGG335D5555FGHFHAE22BFEDHBGF3BFED55555
@M02034:409:000000000-BFKT7:1:2110:26063:10254 1:N:0:26
AAAGTCGAGGTGCCTAAAGTGGCAACCCAGACTTTGGGGCGGGTTGGTGGTGTAGAGCTTCCTGTAGCCGCATGGCGTTCGTACTTAAATATGGAACTAA
+
BBCCAFBABCBCGGGGGGGGGGGHHHHGGHHGHFHHHGE2AEFEGEE1F?EFF3G3BDGF3BBF?4B4?EF/EEF0<?@EAD?/FBG??FGDGG22?FFF
@M02034:409:000000000-BFKT7:1:2110:25922:10255 1:N:0:26
AAAGTCGAGGTGCCTAAAGTGGCAACCCAGACTGATGAGATTGTTGGTGGTGTAGAGCTTCCTGTAGCCGCATGGCGTTCGTACTTAAATATGGAACTAACCATTCCAATTTTCGCTGTCTCTTATACACATCTCCGAGCCCACG
+
CBBBBFCCCCBAGGGGGGGGGGGGHHHGGHHGHGHHHHHHHHHGHHHGGG2FFFHGHHHHHGHHHHHFHGEEGGHHGFGGFEHHHHGFGFFHHHHGFHHFHHGHHHFHHHHHHHGFGGEFHHHHHHGHGHFHBGGGDC??FGE/<
@M02034:409:000000000-BFKT7:1:2110:5280:10257 1:N:0:26
AAAGTCGAGGTGCCTAAAGTGGCAACCCAGACTGTGTGTCTTGTTGGTGGTGTAGAGC
+
BBCCBFBCCCABGGGGGGGGGGGHHHHGGH223BGEABG55DGH522B22BA13F555
@M02034:409:000000000-BFKT7:1:2110:24754:10262 1:N:0:26
AAAGTCGAGGTGCCTAAAGTGGCAACCCAGACTGGGACGCAGGTTGGTGGTGTAGAGCTTCCTGTAGCCGCATGGCGTTCGTACTTAAATATGGAACTAACCATTCCAATTTTCGCTGTCTCTTATACACATCTCCGAGCCCACGAGACC
+
?AAAAFBBDB>AFGGFFFGGGFFFHHHGGGFFHHHHGGEGGF?GHHGGGGBFGFFDHEGHHEGFF5GEHGCFEEGFGFCGFEFHHHEFFGDGHFGBGHHHFHBFFGDHHHHFHGGGGDCDFFFHHHHHBCFGHB2</</>DEGF/@D.EA
@M02034:409:000000000-BFKT7:1:2110:15575:10265 1:N:0:26
AAAGTCGAGGTGCCTAAAGTGGCAACCCAGACTGAGGATGGGGTTGGTGGTGTAGAGCTTCCTGTAGCCGCATGGCGTTCGTACTTAAATATGGAACTAACCATTCCAATTTTCGCTGTCTCTTATACACATCTCCGAGCCCACGAGACC
+
BABCAFBBCCBCGGGGGGGFGGGHHHHGGHGGHHHHGHHHGHGGGGGGFGFFHFHHHHHHHHHHGGFHHGGGEGHHGGGGGGHHHHHHHHGHHGFHHHGHHHHGHHGHHHGHHFGGGGGGHHHHHHHHFHHHHHFFGBGGGGHGC/CDGF
@M02034:409:000000000-BFKT7:1:2110:23119:10266 1:N:0:26
AAAGTCGAGGTGCCTAAAGTGGCAACCCAGACTAAGTGGAAGGTTGGTGGTGTAGAGCTTCCTGTAGCCGCATGGCGTTCGTACTTAAATATGGAACTAACCATTCCAATTTTCGCTGTCTCTTATACAC
+
AAAABFBBBBBBGGGGGFFGGGGCBGFG2EGGHC3FDEH33BEGGFEEFGGGHFFAGDGGFGHFGBFFFGGEEGHGGGGGG?BEGFF3B4BFEH33@GF3?F3FG4FF4BFGH4EFEAEFFDGGGGBFG?
@M02034:409:000000000-BFKT7:1:2110:28078:10277 1:N:0:26
AAAGTCGAGGTGCCTAAAGGGGCAACCCAGACTCCTCCTCAGGTTGGTGGTGTAGAGCTTCCTGTAGCCGCATGGCG
+
AAAA1@A?DA1ABGFBCGG1AEE?AFCAFHHAFB1FFBF01BBDFGGEFEEFAAFFHFHFDGHGF2DDBE@EGGG0>
@M02034:409:000000000-BFKT7:1:2110:28041:10283 1:N:0:26
AAAGTCGAGGTGCCTAAAGTGGCAACCCAGACTCCTCCTCCGGTTGGTGGTGTAGAGCTTCCTGTAGCCGCATGG
+
AAAAAF1>>DAAGGGGFBG31EEFBHGCGCEFFHHFHFHHH?//AE/EC/ABABE2DGHH1CGHGF22FEEEG/>
@M02034:409:000000000-BFKT7:1:2110:26829:10283 1:N:0:26
AAAGTCGAGGTGCCTAAAGTGGCAACCCAGACTGATTTGGTGGTGTAGAGCTTCCTGTAGCCTCATGGCGTTCGTCCTTAAATCTGTAACTAACCATTCCAATTTTCGCTGTCTCTTATCCACATCTCCGAGCCCCCGA
+
AAABBFAA@D2>GGGGGFGFGGGGHHHGGHFDHFBGGFHH2B?E2FGB55BGHHGFFBF5BF5A35BAFEE0F?E1?BGD@5F4B44BF@BG3GC3BFFG@4BFHHFEEGGFHHEGFHG344?3BGGHHE/</BF/>/B
@M02034:409:000000000-BFKT7:1:2110:18096:10284 1:N:0:26
AAAGTCGAGGTGCCTAAAGTGGCAACCCAGACTAAGGTTGGGGTTGGTGGTGTAGAGCTTCCTGTAGCCGCATGGCGTTCGTACTTAAATATGGAACTAACCATTCCAATTTTCGCTTCTCTTATACACATCTCCGAGCCCACGAGACCG
+
AABCCFBBBCBCGGGGGGGFGGGHHHHGGHHGHGDFHBFHGGGGGGFEE?FFADGAGFHHFHHHGFHGGGGEGGGAEEGGGECEFFHGFHHFHH3BGHHHFF?FFFHD4FBHHFGGGGGHHHHGHHHHHGGHHHHGGGCDFFGF@<EA.>
@M02034:409:000000000-BFKT7:1:2110:28059:10287 1:N:0:26
AAAGTCGAGGTGCCTAAAGTGGCAACCCAGACTCCTCCTCCGGTTGGTGGTGTAGAGCTTCCTGTAGCCGCATGGCGTTCGTACTTAAATATGGAACTAACCATTCCAATTTTCGCTGTCTCTTATACACATCTCCGAGCCCACGAGACC
+
BABBCFCCBBAAGGGGGGGGGGFHHHHGGHHGHHHHHHHHHGGGGGGEFGEFGHHHHHHHHHHHGHHHHGGGGGHHGGGGGGHHHHHHHHHHHHHHHHGGHHGHHHHFHHHHHHGGGGGFHHHHHHGHGFHHHHHHGFFFGGHGGGFGGF
@M02034:409:000000000-BFKT7:1:2110:5810:10288 1:N:0:26
AAAGTCGAGGTGCCTAAAGTGGCAACCCAGACTGGGAGGGGGGTTGGTGGTGTAGAGCTTCCTGTAGCCGCATGGCGTTCGTACTTAAATATGGAGCTAACCATTCCAATTTTCGCTGTCTCTTATACACATCTCCGAGCCCACGAGACC
+
CCCCBFBCCCAAFGGGGGGGGGGHHHHGGHGGHHHHHGGGGGGCDGGGFGDFHHHHHHHHHHHHHHHHHGGDGGHHDFGGGDFFHHHFHHHHHGHHHHGGHHHHHHHHHHHHGGGGGGGGGGGGGGGGEGGGGGGGFADF;EFE;BFFFE
@M02034:409:000000000-BFKT7:1:2110:20478:10296 1:N:0:26
AAAGTCGAGGTGCCTAAAGTGGCAACCCAGACTTATGAGAGGGTTGGTGGTGTAGAGCTTCCTGTAGCCGCATGGCGTTCGTACTTAAATATGGAACTAACCATTCCAATTTTCGCTGTCTCTTATACACATCTCCGAGCCCACGAGACC
+
BBBCBFCCCCAAGGGGGGGGGGGGHHHGGGHGHHHHHHHHHGGGHGGFFFEFEDHGGGHHHGHGGFHBHFGEGGHCEGGGGFFHHHGGHHHHHHGFGHHGHHGHFGGFHHHHHFGGGGGFHEGFFGGHFGFHHHHGFCCCGEHGGGGEGF
@M02034:409:000000000-BFKT7:1:2110:5760:10303 1:N:0:26
AAAGTCGAGGTGCCTAAAGTGGCAACCCAGACTGATCTGCCTGTTGGTGGTGTAGAGCTTCCTGTAGCCGCATGGCGTTCGTACTTAAATATGGAACTAACCATTCCAATTTTCGCTGTCTCTTATACACATCTCCGAGCCCACGAGACC
+
DCDDDFDDDDCCGGGGGGGGGGGHHHHGGHHGHHHHHHHHHHHHHHHGGGGFGGHGHHHHHGHHHHHHHGGGGGHHGDGGGGHHHHHHHHHHHHHGGHGHFHFHHHGHHHHHHHGGGGGHHHHHHHGGHGHHHGFGDGGGGGHGGGCGGE
@M02034:409:000000000-BFKT7:1:2110:25131:10303 1:N:0:26
AAAGTCGAGGTGCCTAAAGTGGCAACCCAGACTGGGTGAGGGTTGGTGGTGTAGAGCTTCCTGTAGCCGCATGGCGTTCGTACTTAAATATGGAACTAACCATTCCAATTTTCGCTGTCTCTTATACACATCTCCGAGCCCACGAG
+
BBCCCFCCCBBCGGGGGGGGGGFHHHHGAHGGHGAG3B2BG?BFEGABEEAAGF5F5FFFHDHHFGDGE?0EEFAEGEFEEHCEGFHHHHHFHHG?BBGHFGFGFFGDGGFHGG/<?EGHHGHBGDDH2?BC3B2A?CDGGGC@/A
@M02034:409:000000000-BFKT7:1:2110:25801:10308 1:N:0:26
AAAGTCGAGGTGCCTAAAGTGGCAACCCAGACTAGTGATTTGGTTGGTGGTGCAGAGCTTCCTGTAGCCGCATGGCGTTCGAACTTAAATATGGAACTAACCATTCCAATTTTCGCTGTCTCTTATACACATCTC
+
AAAAABAADDABGGFGGGGGGGGHFGGFGHDBGDFGGGF5DGHF2A22A1AF3AF5E3BF5FFDGFD53AEEEEE1>B>FF11BB4F33@@D4F33BBBGFF3?B4BBEGFGG4EEFDA34BB4BFF332B?C3D
@M02034:409:000000000-BFKT7:1:2110:15783:10314 1:N:0:26
AAAGTCGAGGTGCCTAAAGTGGCAACCCAGACTACTAAGAATGTTGGTGGTGTAGAGCTTCCTGTAGCCGCATGGCGTTCGTACTTAAATATGGAACTAACCATTCCAATTTTCGCTGTCTCTTATACACATCTCCGAGCCCACGAGACC
+
CCCCCFCCCCCCGGGGGGGFGGGHHHHGGHHGHHHHHCHHHGGGHHHGGGEFHHHHHHHHHHHHHHHHHGGEFGHHGGGGGGHHHHHHHHFHHEHHGHHHHHHHHHHHHHHHHHGGGGGHHGHHHHHHFHFHHHHHGCCCGGHGGGGGGG
@M02034:409:000000000-BFKT7:1:2110:17146:10316 1:N:0:26
AAAGTCGAGGTGCCTAAAGTGGCAACCCAGACTACGACGGATGTTGGTGGTGTAGAGCTTCCTGTAGCCGCATGGCGTTCGTACTTAAATATGGAACTAACCATTCCAATTTTCGCTTCTCTTATACACATCTCCGAGCCCACGAGACCG
+
AABBAFBBBBBBGGGGGGGGGGGGHHHGGHHGGHHGGGGGAEEHHHHEEFFFGFH5FFGHHHHGHFGDHGGFGGFGGGGFGEFFHHHFHHHHHHBGFHHHHHFFGHGFFFHFHFGGF/CGHHHHBFBGFD@GHHHG??DCGHGG?@.EEA
@M02034:409:000000000-BFKT7:1:2110:25783:10320 1:N:0:26
AAAGTCGAGGTGCCTAAAGTGGCAACCCAGACTAGTGATTTGGTTGGTGGTGTAGAGCTTCCTGTAGCCGCATGGCGTTCGTACTTAAATATGGAACTAACCATTCCAATTTTCGCTGTCTCTTATACACATCTCCGAGCCCACGAGACC
+
AAABAFBBBCAACGGGGGGGGGGHHHHGGHHGHHHGHGHHFHHHHGGFFGEFGHHHHGHHHHHHHGHHHGGGGGHGGGGGGGHHHHHHHHFFHHGFFHHHFHFHHHHGHGHHHHGGGGGHHGHHGHHFFFFFCGGDDCFGFGGGFGGGGE
@M02034:409:000000000-BFKT7:1:2110:11729:10321 1:N:0:26
AAAGTCGAGGTGCCTAAAGTGGCAACCCAGACTGATTCGCTGGTTG
+
CCCCCFBBBCBBGGGGGGGGGGGHHHHGGHCCFH3AEDC2AAAAFE
@M02034:409:000000000-BFKT7:1:2110:7100:10322 1:N:0:26
AAAGTCGAGGTGCCTAAAGTGGCAACCCAGACTTGGTATCTTGTTGGTGGTGTAGAGCTTCCTGTAGCCGCATGGCGTTCGTACTTAAATATGGAACTAACCATTCCAATTTTCGCTGTCTCTTATACACATCTCCGAGCCCACGAGAC
+
AAAABFBBBBABGGGGGGGGGFGFFCHGGHHGHFFFBGFF5DDGHHHEFEBFGHGFHFBGHEHFHHHHHGEEEFHHGEGGEE?GHHFFHHFHHHFHHHHHHHGHHHHHHHHHHFGGGGEDEGGHFFHGGGHGFGHFGBCGGGHGGGGGG
@M02034:409:000000000-BFKT7:1:2110:18897:10335 1:N:0:26
AAAGTCGAGGTGCCTAAAGTGGCAACCCAGACTACTCAGAAGGTTGGTGGTGTAGAGCTTCCTGTAGCCGCATGGCGTTCGTACTTAAATATGGAACTAACCATTCCAATTTTCGCTGTCTCTTATACACATCTCCGAGCCCACGAGACC
+
BABBBFCCCC>AGGGGGGGGGGGHGHHGGHHGHHHHHHHHHFHFGHGFFEEFGHHHHGHGHHHHGHHHGGGGGGGHGGGGGFFHHHGHHHHHHHHFGGFHHHGHGHGGHHHHHFEDGGGGHHHHHHHFGHGHFFFFE@GCCFGFGGGGGC
@M02034:409:000000000-BFKT7:1:2110:7640:10335 1:N:0:26
AAAGTCGAGGTGCCTAAAGTGGCAACCCAGGCTTCTGTTGTTGTTGGTGGTGTAGAGCTTCCTGTAGCCGCATGGCGTTCGTACTTAAATATGGAACTAACCATTCCAATTTTCGCTGTCTCTTATACACATCTCCGAGCCCACGAGACC
+
BCCCCFCCCCBCGGGGGFFFGGGGHHHGGHGHHHGHHHHHHHHHHHHGGGEFHGHGHHHHHHHGHHHHHGGFGGHHGGGGGGHHHHGHHHFHHFGHFHHHHHHHHGHHGHHHHHGGGGGHHGHHHHHHGHHFFHGHF/BCGGHGG?CFGE
@M02034:409:000000000-BFKT7:1:2110:12664:10336 1:N:0:26
AAAGTCGAGGTGCCTAAAGTGGCAACCCAGACTAATTAGAAGGTTGGTGGTGTAGAGCTTCCTGTAGCCGCATGGCGTTCGTACTTAAATATGGAACTAACCATTCCAATTTTCGCTGTCTCTTATACACATCTCCGAGCCCACGAGACC
+
BBBCBFCCCCAAGGGGGGGFGGGHHHHGGHHFHHHHHHHFHHHGHHGGGGEFFGHFHHHHGHHHHGHHHEGEGGHFGGGGGFHHHHHHHHHHHHGHHHHHHHHHHHHGHHHHHHGGGGEGHHHHFHHHGHHHHHHGGCCCGGHGGGGGGE
@M02034:409:000000000-BFKT7:1:2110:9652:10343 1:N:0:26
AAAGTCGAGGTGCCTAAAGTGGCAACCCAGACTGGTTTGCGGGTTGGTGGTGTAGAGCTTCCTGTAGCCGCATGGCGTTCGTACTTAAATATGGAACTAACCATTCCAATTTTCGCTGTCTCTTATACACATCTCCGAGCCCACGAGACC
+
BBCCBFCACCCBGGGGGGGGGGGHHHHGGHHGHHHHHHGGGGGGGGGGGGGFHHHHHHHHHGHHHHHHHGGFGGHEGGGGGGGHHHGHHHHHHHFFHHHGHGHHHHGHHHHHHGGDGGGHHHHHGHHHHHHHHHHHGCGGGEHGG?FFGF
@M02034:409:000000000-BFKT7:1:2110:7696:10344 1:N:0:26
AAAGTCGAGGTGCCTAAAGTGGCAACCCAGACTGCTGCTTGGGTTGGTGGTGTAGAGCTTCCTGTAGCCGCATGGCGTTCGTACTTAAATATGGAACTAACCATTCCAATTTTCGCTGTCTCTTATACACATCTCCGAGCCCACGAGAC
+
AAAA3FAABBABGGGGCGGGGGGHHHHGGHHGHHHHHHHHHGHEFFGFFGEBBFHGHGHHHHHHHHHFHGGGGGHGGGCGFGGGHHHHHHHHHGBFFHGFBCHGGHGFGHHHHHGGGGFFBFGHFHFFFCHGHGHGDCC@?CGFDCDGF
@M02034:409:000000000-BFKT7:1:2110:13875:10349 1:N:0:26
AAAGTCGAGGTGCCTAAAGTGGCAACCCAGAATAAG
+
BCCDBFBBBCCCGGGGGGGGGGGHHHHGGHC3D5DG
@M02034:409:000000000-BFKT7:1:2110:14406:10352 1:N:0:26
AAAGTCGAGGTGCCTAAAGTGGCAACCCAGACTC
+
ABCCADABBCCCGGGGGGGGGGGHHHHGGHHGHH
@M02034:409:000000000-BFKT7:1:2110:18195:10354 1:N:0:26
AAAGTCGAGGTGCCTAAAGTGGCAACCCAGACTATTTTTAAGGTTGGTGGTGTAGAGCTTCCTGTAGCCGCATGGCGTTCGTACTTAAATATGGAACTAACCATTCCAATTTTCGCTGTCTCTTATACACATCTCCGAGCCCACGA
+
AAAAADAADD>AGFGG1FFFDGGHHHHGGGHGHHHHHHHH1FGDFF?BFGGFAFGEHHHGHHHHHHHHGGGGFG0B/EEEEFHHHHHHHHHFHH1DGGFGFAFFHHHBGFGHHHGFFGGGHGHHGFBHFCFHHHHFFC/<CGH/>@
@M02034:409:000000000-BFKT7:1:2110:7021:10361 1:N:0:26
AAAGTCGAGGTGCCTAAAGTGGCAACCCAGACTCCTCTGCTGGTTGGTGGTGTAGAGCTTCCTGTAGCCGCATGGCGTTCGTACTTAAATATGGAACTAACCATTCCAATTTTCGCTGTCTCTTATACACATCTCCGAGCCCACGAGACC
+
BBBBBFBBBBABGGGGGGGFGGGHGHHGGCHGBFHHHHGCHFHHHGGGFGBFHFHFFEHHH3GHGHHFHGGEGGHFGGGGF1FHHHFBHHFHHHDGEGHHGHGGBFFHHHHHHHGGGGEEFHHHFHHHFFHG2DFBF>BDCGHGGGGG?C
@M02034:409:000000000-BFKT7:1:2110:18202:10376 1:N:0:26
AAAGTCGAGGTGCCTAAAGTGGCAACCCAGACTC
+
CCCCCFBBCCCBGGGGGGGGGGGHHHHGGHGGHF
@M02034:409:000000000-BFKT7:1:2110:14494:10382 1:N:0:26
AAAGTCGAGGTGCCTAAAGTGGCAACCCAGACTGTTAGGATTGTTGGTGGTGTAGAGCTTCCTGTAGCCGCATGGCGTTCGTACTTAAATATGGAACTAACCATTCCAATTTTCGCTGTCTCTTATACACATCTCCGAGCCCACGAGACC
+
CCCCBFBCBCAAGGGGGGGGGGGHHHHGGHHGHFGHHFGFHGHHHHHFGGEFFFHEGFHHFHHGHGGFFGGEFGHFEEGGGEFGHHHEGFHHHH33FHHHFEEFDGHGFHHHHFFGGGFHFHHHHHFHHHHFFBDBECCGGGGEC@DGGG
@M02034:409:000000000-BFKT7:1:2110:16419:10382 1:N:0:26
AAAGTCGAGGTGCCTAAAGTGGCAACCCAGACTGAGTCTTGTGTTGGTGGTGTAGAGCTTCCTGTAGCCGCATGGCGTTCGTACTTAAATATGGAACTAACCATTCCAATTTTCGCTGTCTCTTATACACATCTCCGAGCCCACGAGAC
+
CCCDCFBCCCCCGGGGGGGGGGGHHHHGGHHGH3BAF55555BGHHHEFGGFGFGFGHHHFHHHHHHFHGGEGGGFGFGGGGFHHHHGGHHGHHBDGHHHFGFFGGFFHHHHHDEGGF<GHFGHFFDFFFDHHHGHGCDFDGHGGGGGG
@M02034:409:000000000-BFKT7:1:2110:26120:10386 1:N:0:26
AAAGTCGAGGTGCCTAAAGTGGCAACCCAGACTACGGAGAAGGTTGGTGGTGTAGAGCTTCCTGTAGCCGCATGGCGTTCGTACTTAAATATGGAACTAACCATTCCAATTTTCGCTGTCTCTTATACACATCTCCGAGCCCACGAGACC
+
AAA?AFBBBB>>FGGFCFGFGGACFGFGCFEGHHHFGEEGHHHFGHGGFGEFAFHGGHFHHGHHHHHBHE>EGEHHFEEFEEGHHHFFHHGFHHHGFHFFGHFHHHEHHGGHHHEEEDEDFBHF3FFFFGFHBGFHDDCCCGHEC@CDDA
@M02034:409:000000000-BFKT7:1:2110:16181:10392 1:N:0:26
AAAGTCGAGGTGCCTAAAGTGGCAACCCAGACTGGGTAGGAGGTTGGTGGTGTAGAGCTTCCTGTAGCCGCATGGCGTTCGTACTTAAATATGGAACTAACCATTCCAATTTTCGCTGTCTCTTATACACATCTCCGAGCCCACGAGACC
+
CBCCBFBBCCCCGGGGGGGGGGGHHGHGGHHGHGGFBGFGFFFGHHFGEGEFBDGFFHHHFFHHHHHFHEGEFGHAFEEGGEEHHHHHHHHGHHBDFHHHB03FBFGFFHHHHHGEGFEFHHHHHHHHHHFGFFGGGF/BFGFF?@CDG<
@M02034:409:000000000-BFKT7:1:2110:24866:10400 1:N:0:26
AAAGTCGAGGTGCCTAAAGTGGCAACCCAGACTTGTCTTGCTGTTGGTGGTGTAGAGCTTCCTGTAGCCGCATGGCGTTCGTACTTAAATATGGAACTAACCATTCCAATTTTCGCTGTCTCTTATACACATCTCCGAGCCCACGAGACC
+
ABAAABAA@D>AEGGGGGGGGDCAEGH?FHFGHHHHHGDHFFGFEFEFFAABBGHBFHHHFHHFGFFFFAEEGGHHGGGFEEFHEHGHHHFEH33@EHH@GHHF3F4FGGGHHHGGGGEFBDGHFHFEGGFHH?FDA<C?CFHECCCGGF
@M02034:409:000000000-BFKT7:1:2110:14964:10408 1:N:0:26
AAAGTCGAGGTGCCTAAAGTGGCAACACAGACTGGT
+
CCCCBFBBCBBCGGGGGGGGGGGHHH4FHHHHHH25
@M02034:409:000000000-BFKT7:1:2110:19573:10410 1:N:0:26
AAAGTCGGGGTGCCTAAAGTGGCAACCCAGACTACGCCTTCGGTTGGTGGTGTAGAGCTTGCTGTAGCCGCATGGCGTTCGTACTTAAATATGGAACTAACCATTCCAATTTTCGCTGTCTCTTATACACATCTC
+
BCCCCFC3>DDBGGGGGGGGGGGHHHHGGHHGHDG?EEHD3AEGEF01BAFEABG5D5EG3FFHGBFBBEG/EEF1?1>???2/?BGHEGF4E333BFGHBB3BF4F4?FHHH3</CA?>>@D>>>G>G2DGFFF
@M02034:409:000000000-BFKT7:1:2110:13529:10418 1:N:0:26
AAAGTCGAGGTGCCTAAAGTGGCAACCCAGACTAATCTTAATGTTGGTGGTGTAGAGCTTCCTGTAGCCGCATGGCGTTCGTACTTAAATATGGAACTAACCATTCCAATTTTCGCTGTCTCTTATACACATCCCGAGCCCACGAGACC
+
BBCABFABCCCCGGGGGGGGGGGHHHHGFHHGHFHGHFFFGG5DFGGEGGGEBGHF5GHHBGGHFEGGHGGEEEFCEEGGFE2GGHH3@FGHH3BBBGHHHF3BFGFFDGFHHGEFFEEHHHGHEGBGHB3GGHEGDGCCFGFGGCAEA
@M02034:409:000000000-BFKT7:1:2110:7345:10422 1:N:0:26
AAAGTCGAGGTGCCTAAAGTGGCAACCCAGACTTGGACTCATGTTGGTGGTGTAGAGCTTCCTGTAGCCGCATGGCGTTCGTACTTAAATATGGAACTAACCATTCCAATTTTCGCTGTCTCTTATACACATCTCCGAGCCCACGAGACC
+
BBAAAFABBBABGGGGGGGGGGGFHFGGGHHGHHHHHGHHHHHHHHHEFEBFFGHGGFHHHFHGHHGGHGGGEFHGEEGGFEFHHHGHHHGHHGFHHHHHHHHHHHHHHGHHHHGGGGEGFHHHHHHHHHHHGHHGGCCFFGGGGGGGGE
@M02034:409:000000000-BFKT7:1:2110:21368:10423 1:N:0:26
AAAGTCGAGGTGCCTAAAGTGGCAACCCAGACTATGACTCCTGTTGGGG
+
CCCCBFBCBBBCGGGGGGGGGGGHHHHGGHHGHHHFGFHFEGC5BGG??
@M02034:409:000000000-BFKT7:1:2110:18741:10430 1:N:0:26
AAAGTCGAGGTGCCTAAAGTGGCAACCCAGATTTTGTTTCATGTTG
+
BAA3AFAB@DBBGGGFEGGGGGGGCGHGGGA3D5B5BFCG5DGH55
@M02034:409:000000000-BFKT7:1:2110:21383:10433 1:N:0:26
AAAGTCGAGGTGCCTAAAGTGGCAACCCAGACTATGACTCCTGTTGGTGGTGTAGAGCTTCCTGTAGCCGCATGGCGTTCGT
+
>1>A>B1>>1>>BFD1FFGFFB0FC00AFG0FBAGE2AABAB1ABAFA/ABF/11D1GF111BABD2DFE?E??EGG>>//>
@M02034:409:000000000-BFKT7:1:2110:18274:10443 1:N:0:26
AAAGTCGAGGTGCCTAAAGTGGCAACCCAGACTCATAAG
+
ABBCBFCCBDAAGGGGGGGGGGGGFHHGGHGGHF3F555
@M02034:409:000000000-BFKT7:1:2110:15666:10446 1:N:0:26
AAAGTCGAGGTGCCTAAAGTGGCAACCCAGACTGTTAATTATGTTGGTGGTGTAGAGCTTCCTGTAGCCGCATGGCGTTCGTACTTAAATATGGAACTAACCATTCCAATTTTCGCTGTCTCTTATACACATCTCCGAGCCCACGAGACC
+
BBABAFBBCBABGGGGGGGGGGGHHHHGGGHGHHHHHHHGHHHHHGHEFGEFHHHGGHHHHHHHHHHHHGGGFGHHGGGGGGHHHHHHHHHHHHHFHHHHHHHGHHHHHHHHHHGGGGGFHHHHFHHHHFEHHGFGFBCFGGHGGGGGGF
@M02034:409:000000000-BFKT7:1:2110:6404:10447 1:N:0:26
AAAGTCGAGGTGCCTAAAGTGGCAACCCAGACTCCTCCGAATGTTGGTGGTGTAGAGCTTCCTGTAGCCGCATGGCGTTCGTACTTAAATATGGAACTAACCATTCCAATTTTCGCTGTCTCTATACACATCTCCGAGCCCACGAGACCG
+
A@AAAFBBBBAAGGGGGGGDGGFHHHGGGHHGFFHHHHGAEEHFGGHGEGEEFFHDGGFHHHHFGGHGDAEEEGHHGGGGFEGHHHFFGGFGHHHFFHHGHHGHHHGFFGHHHFEEGDGGHEB4GFBFFB2BGF?E/>DGGHGG?</?FD
@M02034:409:000000000-BFKT7:1:2110:6421:10459 1:N:0:26
AAAGTCGAGGTGCCTAAAGTGGCAACCCAGACTCCTCCGAATGTTGGTGGTGTAGAGCTTCCTGTAGCCGCATGGCGTTCGTACTTAAATATGGAACTAACCATTCCAATTTTCGCTGTCTCTATACACATCTCCGAGCCCACGAGACCG
+
AABCAFBCCCBCGGGGGGGGGGGHHHHGGHGGHHHHHHGEEFHHHHHFGGGGGHHDHHHHHHHGHHHFGGGGFGHFGGGGGFFHHHHHFHGHHHBFGHHHF?3GGHHBHGFHHHFGGEFGHHHHHEBGGGHHHHHGGGGGFEACG?ADC@
@M02034:409:000000000-BFKT7:1:2110:11908:10459 1:N:0:26
AAAGTCGAGGTGCCTAAAGTGGCAACCCAGACTAATTTTTTGGTTGGTGGTGTAGA
+
ABA3AFAABBAAFFFFGFFGGGGHFHHGACEFHDAG5GHB22AGGE?1FEFFF355
@M02034:409:000000000-BFKT7:1:2110:22206:10463 1:N:0:26
AAAGTCGAGGTGCCTAAAGTGGCAACCCAGACTGAGACGACGGTTGGTGGTGTAGAGCTTCCTGTAGCCGCATGGCGTTCGTACTTAAATATGGAACTAACCATTCCAATTTTCGCTGTCTCTTATACACATCTCC
+
AABB3DAA32>AGGGGGGFDGFGEGHHFDDDDHGBGGHDC2AEAFA0EFA1FGBG5EHHHGHHHGGHGFGGGGGFHGFGGGEHHHFGGB44GFHGGFHHECFFBGFFGHHEHHHGD?/E1FFFHFFFGFHBFBFFD
@M02034:409:000000000-BFKT7:1:2110:6322:10468 1:N:0:26
AAAGTCGAGGTGCCTAAAGTGGCAACCCAGACTTGGCTCCTGTTGGTGGTGTAGAGCTTCCTGTAGCCGCATGGCGTTCGTACTTAAATATGGAACTAACCATTCCAATTTTCGCTGTCTCTTATACACATCTCCGAGCCCACGAGACCG
+
CCCCCFCCCCBBGGGGGGGGGGGHHHHGGHHGHHHHHHHGHHHHHHEGGFFHGHHHHHHHHHHHGHHHGGGGGHFEEGGFGHHHHGHHHGHHHHGHHFHHHHHHHHHHHHHHHGFGGFGHHHHGHHHHHHHHHHHG@DGGGHGGCGGGGG
@M02034:409:000000000-BFKT7:1:2110:6402:10469 1:N:0:26
AAAGTCGAGGTGCCTAAAGTGGCAACCCAGACTCCTCCGAATGTTGGTGGTGTAGAGCTTCCTGTAGCCGCATGGCGTTCGTACTTAAATATGGAACTAACCATTCCAATTTTCGCTGTCTCTATACACATCTCCGATCCCACGAGACCG
+
AAAABFBAB?A4FGGGGGFBBGFFCHHGDHHGHGCHHFGEGGFGGFHDGG?FGGHBFFHHGFGHHHHGHFEFGGHHGGGGGG2GGFFG@FFGHGFDCB@FCGBCFFFHFB??GHGGDCGHHHG4FFHGFDGCGFF/</>CFCHG?FCFFF
@M02034:409:000000000-BFKT7:1:2110:26734:10472 1:N:0:26
AAAGTCGAGGTGCCTAAAGTGGCAACCCAGACTTATTCTCGTGTTGGTGGTGTAGAGCTTCCTGTAGCCGCATGGCGTTCGTACTTAAATATG
+
AAAAAF3>3AAA4AEAEFDGFGGFHHFEAFE2EHGHHFHCEFD2FG22BEAAAADF5DFGBFGHGDGAEECCGE1FE1EFEGHEEF@3BF@4F
@M02034:409:000000000-BFKT7:1:2110:16270:10489 1:N:0:26
AAAGTCGAGGTGCCTAAAGTGGCAACCCAGACTGCTGGGAATGTTGGTGGTGTAGAGC
+
CCCBCFABBABBGGGGGGGGGGGHHHHGGHHGHHBGB32BABGHFHHG2AF113D555
@M02034:409:000000000-BFKT7:1:2110:5237:10504 1:N:0:26
AAAGTCGAGGTGCCTAAAGTGGCAACCCAGACTGTGTTTTCTGTTGGTGGTGTAGAGCTTCCTGTAGCCGCATGGCGTTCGTACTTAAATATGGAACTAACCATTCCAATTTTCGCTGTCTCTTATACACATCTCCGAGCCC
+
A3>>AFBBBDABFGGGGGFGFFFHGHHG2GAFFHHHHHHHGHFHHHHAFEEFHFFBFBFGFFHFGGGFHFCA?EHHGEEFG1BGCHFDGHFFGF3FGCFFHHHGGHGFGGBGF?>EFFEGDEFGBBGFFHHCGHGFGCDGCE
@M02034:409:000000000-BFKT7:1:2110:8904:10505 1:N:0:26
AAAGTCGAGGTGCCTAAAGTGGCAACCCAGACTCGGGGGTGTGTTGGTGGTGTAGAGCTTCCTGTAGCCGCATGGCGTTCGTACTTAAATATGGAACTAACCATTCCAATTTTCGCTGTCTCTTATACACATCTCCGAGC
+
AAAAAFA>DDBAGGGFGGGFGGFBGHHGGAHGGHCDGGGAEEGHFFHGFGEFGHHGBGFHFHHFGHHGEGG/EFHEGGFGGEFFGFGGEGBEGG22FG2GBCHFFFFHGGFFGFGGGA??FGFHEHGB<1??FFGBA--@
@M02034:409:000000000-BFKT7:1:2110:8462:10523 1:N:0:26
AAAGTCGAGGTGCCTAAAGTGGCAACCCAGACTCATACTCATGTTGGTGGTGTAGAGCTTCCTGTAGCCGCATGGCGTTCGTACTTAAATATGGAACTAACCATTCCAATTTTCGCTGTCTCTTATACACATCTCCGAGCCCACGAGACC
+
ABBCAFCBCBAAGGGGGGGFGGGHHHHGGHHGHHHHHHHHHHHGHHHGGGEFGGHHHHHHHHHHGHHHHEEEGGHHGEGGGGHHHHHHGHHHHHHGHHFFHHHHHHHHGHHHHGGGGGGHHHHHFHGHFHFHGHHGGCGGGFHGGGGGGG
@M02034:409:000000000-BFKT7:1:2110:5240:10524 1:N:0:26
AAAGTCGAGGTGCCTAAAGTGGCAACCCAGACTGTGTTTTCTGTTGGTGGTGTAGAGCTTCCTGTAGCCGCATGGCGTTCGTACTTAAATATGGAACTAACCATTCCAATTTTCGCTGTCTCTTATACACATCTCCGAGCCCACGAGAC
+
CCCCCFCCCCBCGGGGGGGGGGGHHHHGGHHGHHFH532BFAGHHHHGGGGFHFHGGHHHHFHHHHHHHGGGGGHHGGGGGEGHHHHHGGFHHHFHHHHHGHGHHHHHHHHHHHGGGGFHHHGHGGHHFHHHHHHHGGGGGGHGGGGGG
@M02034:409:000000000-BFKT7:1:2110:13926:10526 1:N:0:26
AAAGTCGAGGTGCCTAAAGTGGCAACCCAACTGTTACGAGGGTTGTGGTGTAGAGCTTCCTGTAGCCGCATGGCGTTCGTACTTAAATATGGAACTAACCATTCCAATTTTCGCTGTCTCTTATACACATCTCCGAGCCCACGAGACCGT
+
ABBCCFCCCCBBGGGGGGGGGGGHHHHGGHGHHHHHHGGGGGGHGEGGGGHFHFHGHHHHHHGGHHGGGGGGHBFEGGGGFGHHHGDHHHHH3GFHHHHHHGHHHGHHHHHHGGGE?FFDHHFHFHBGFHFFHDD@CCDFHEFCGGGGGD
@M02034:409:000000000-BFKT7:1:2110:22686:10527 1:N:0:26
AAAGTCGAGGTGCCTAAAGTGGCAACCCAGACTAATAAGAAGGTTGGTGGTGTAGAGCTTCCTGTAGCCGCATGGCGTTCGTACTTAAATATGGAACTAACCATTCCAATTTTCGCTGTCTCTTATACACATCTCCGAGCCCACGAGACC
+
AACCAFCCCCABFGGGGGGGGGGHHHHGGHHGHGHHHHHHHHHHHHGGFGEFHHHFHHHHHHHHHHHHHEFEFGHFGGGGGGHHHHHGFHFGHHFFFHHHHHHHHHGHEGHHHGGGGGGGHGHHHHHHHGDHHHHHGCFGGGHGGGGDGG
@M02034:409:000000000-BFKT7:1:2110:3965:10532 1:N:0:26
AAAGTCGAGGTGCCTAAAGTGGCAACCCAGACTAGTTGG
+
A>A?AFAAD1>ABFF1A1EG1BFHFCHGGFAFHBFGDFB
@M02034:409:000000000-BFKT7:1:2110:22177:10538 1:N:0:26
AAAGTCGAGGTGCCTAAAGTGGCAACCCAGACTAAGGAGATGGTTGGTGGTGTAGAGCTTCCTGTAGCCGCATGGCGTTCGTACTTAAATATGGAACTAACCATTCCAATTTTCGCTGTCTCTTAACACATCTCCGGCCCACGAGACCGT
+
BBCCBFCCCCBBGGGGGGGGGGGHHHHGGHHGHHHHHHHHHHHHHGGGFGEFGHHGHHHHHHHHHHHHHGGGGGHHGGGGGGHHHHHGHHHHHHHHHHGGHHGHHHGFHHHHHHGGGGGGHHHHHHFHHHHHHHHGGGGGGGGGGGGGGG
@M02034:409:000000000-BFKT7:1:2110:25067:10556 1:N:0:26
AAAGTCGAGGTGCCTAAAGTGGCAACCCAGACTGGGGTTCTGGTTGGTGGTGTAGAGCTTCCTGTAGCCGCATGGCGTTCGTACTTAAATATGGAACTAACCATTCCAATTTTCGCTGTCTCTTATACCATCTCCGAGCCCACGAGACCG
+
BBCCCFCCCBBCGGGGGGGGGGGHHHHGGHHGHHHHGEEHHHHHHGGGFGEFGFHHHHHHHHHHGGHFHFGGGGHHGEEFFGGHHHHHHHHHHHGFHHHFHHGHHHHHHHHHHHGGGGGHHHHHHHHHHHHHHGHE/CCFGGGGGCGGGG
@M02034:409:000000000-BFKT7:1:2110:23641:10558 1:N:0:26
AAAGTCGAGGTGCCTAAAGTGGCAACCCAGACTAGGCCTCCTGTTGGTGGTGTAGAGCTTCCTGTAGCCGCATGGCGTTCGTACTTAAATATGGAACTAACCATTCCAATTTTCGCTGTCTCTTATACACATCTCCGAGCCCACGAGACC
+
BAABAFBBBBABFGGGFGGGGGGHFHHGGHHGHGHHHHHHHHHFHHHEFGABGHHFGFHFHHHGHHHHHEEEGGHHFEFGEEGHHHHH3FFHGHB@FGGHHGFHHHHFHHHHHHGGGGFFBHFHDHDGBFGHHHFHF/CCGGFGGCGGD?
@M02034:409:000000000-BFKT7:1:2110:20231:10560 1:N:0:26
AAAGTCGAGGTGCCTAAAGTGGCAACCCAGACTCGTCAGCATGTTGGTGGTGTAGAGCTTCCTGTAGCCGCATGGCGTTCGTACTTAAATATGGAACTAACCATTCCAATTTTCGCTGTCTCTTATACACATCTCCGAGCCCACGAGACC
+
BCCBAFCCCCBCGGGGGGGGGGGHHHHGGHHGHHGHGHGHHHHGFHFECEEEADGFHGHHFGHHFEGFGFFCGGGAEEGGGECHHHHHGHHDFF33FGHHBF3FDFHEFGHHHFEFGGGHFHGEEFFFGCFFGFHB?>BDFEEGGCGGGG
@M02034:409:000000000-BFKT7:1:2110:22858:10573 1:N:0:26
AAAGTCGAGGTGCCTAAAGTGGCAACCCAGACTCCTCCTGCTGTTGGTGGTGTAGAGCTTCCTGTAGCCGCATGGCGTTCGTACTTAAATATGGAACTAACCATTCCAATTTTCGCTGTCTCTTATACACATCTCCGAGCCCACGAGACC
+
BBBABFABDBABGGGFGGGGGFF4FHFGGHHGHHHHHHHHGHHHHHHGGGGFHGHHEDFHHHGHHFGHHGEEEGHGGEEFEF2GHHBFHGFGFHBECFGFBHHHHHGHDFHHHFE<EEA3DGHHHGFFGFFFCG3FEFG?DFHGCC@DEA
@M02034:409:000000000-BFKT7:1:2110:28472:10574 1:N:0:26
AAAGTCGAGGTGCCTAAAGTGGCAACCCAGACTTAGGAGTAGGTTGGTGGTGTAGAGCTTCCTGTAGCCGCATGGCGTTCGTACTTAAATATGGAACTAACCATTCCAATTTTCGCTGTCTCTTATACACATCTCCGAGCCCACGAGACC
+
CCCCBFBBCBACGGGGGGGGGGGHHHGGGHHGHHFHHGHGHHHHHHGEGGEFHHHFHHHHHHHHHHHHHGGGGGHHGGGGGGHHHHHHHHHHHHHGGHHHHHHHHHHHHGHHHHGGGDAFHHHHHHHHGHGHGFFHGGFDGGHGGGCGGG
@M02034:409:000000000-BFKT7:1:2110:20642:10576 1:N:0:26
AAAGTCGAGGTGCCTAAAGTGGCAATCCAGACTAAGGTGTAGGTTGGTGGTGTAGAGCTTCCTGTAGCCGCATGGCGTTCGTACTTAAATATGGAACTAACCATTCCAATTTTCGCTGTCTCTTATACACATCTCCGAGCCCACGAGACC
+
AABB>FAABBAAGGGGFGFDGGGGGFHHHGHGHHHHFAB33FHHGHGEFGEFFFHFHHHHHHHGFGHHHEGFGGHFGGGGGEGHHHGHHHHHHGHGFGHFHHHHHGHHHGHHHHGGGGGHHHHHHHFHHHFGHHFGGGGGCGEGGGGGGF
@M02034:409:000000000-BFKT7:1:2110:3857:10585 1:N:0:26
AAAGTCGAGGTGCCTAAAGTGGCAATGGTGGTGTAGAGCTTCCTGTAGCCGCCTGGCGTTCGTACTTAAATATGGAACTAACCATTCCAATTTTCGCTGTCTCTTATACACATCTC
+
BBCCBFBACCBBGGGGFGGGGGGHHHBC5BEAFFGHFHGHGGHGDFGHH3EF0BGFGG1AAEEFAFE5@5@5DFD53@@G3FAGFEFGFHDEFF@EFEFF3F4FDDF444BB??FB
@M02034:409:000000000-BFKT7:1:2110:26916:10600 1:N:0:26
AAAGTCGAGGTGCCTAAAGTGGCAACCCAGACTCATCCGCATGTTGGTGGTGTAGAGCTTCCTGTAGCCGCATGGCGTTCGTACTTAAATATGGAACTAACCATTCCAATTTTCGCTGTCTCTTATACACATCTCCGAGCCCACGAGACC
+
BABBBFBBBBABFGGGGGGGGGGHHHHGGGHGHGHCHHGGGGGHHGGEFG1FGFHFHGHHHFHHGHHBHGGGGGHHGGGGGGHHHHHFFFGFHHFHHHGFHHHHHHHGHHHHHHGDFGGFHHHHHFDHFGHHGHFBDCDGGGHEFCGGDC
@M02034:409:000000000-BFKT7:1:2110:10333:10601 1:N:0:26
AAAGTCGAGGTGCCTAAAGTGGCAACCCAGACTGGTTTGGGGGTTGGT
+
CCCCCFCCCCBCGGGGGGGGGGGGHHHGGHHGHGAA32AA22AFAE0A
@M02034:409:000000000-BFKT7:1:2110:24887:10601 1:N:0:26
AAAGTCGAGGTGCCTAAAGTGGCAACCCAGACTATGCCGCATGTTGGTGGTGTAGAGCTTCCTGTAGCCGCATGGCGTTCGTACTTAAATATGGAACTAACCATTCCAATTTTCGCTGTCTCTTATACACATCTCCG
+
B@BBBFBABB2AGGG5BGBGGGCGFHHDEGHDFHHHGFEEGGGGHGHEFGAAFGHGHHHHGFHFGHHGGAEEEGHHGGCFEGCHHHFFHHHHHFDEGGGGHGFGHHEGHHFHHFEEGGGBFFFGHGDGFFGHGHHHD
@M02034:409:000000000-BFKT7:1:2110:4539:10603 1:N:0:26
AAAGTCGAGGTGCCTAAGTGGCAACCCAGACTGATATTTCTGTTGGTGGTGTAGAGCTTCCTGTAGCCGCATGGCGTTCGTACTTAAATATGGAACTAACCATTCCAATTTTCGCTGTCTCTTATACACATCTCCGAGCCCACGAGACCG
+
ABBCAFBCBBAAGGGGGFGGGGHHDGEEHHGHHHHGHHHHHGFGHGEFGEEGHHFHHHHGHHHHGHHFEEFGGHFFEGFGGHGHHHGHEHHHHHFEHHHHFDGHFGF4BGHHFF?/E?BFGHFHHHHHHFFFHHGFGGGGGFGGGFGGFG
@M02034:409:000000000-BFKT7:1:2110:16930:10604 1:N:0:26
AAAGTCGAGGTGCCTAAAGTGGCAACCCAGACTTTTTTTGTTGTTG
+
A@AAAFAADD1AGG1GGGGGCEF0GHFEFHCFF2G1G?E?GGGHHG
@M02034:409:000000000-BFKT7:1:2110:27397:10607 1:N:0:26
AAAGTCGAGGTGCCTAAAGTGGCAACCCAGACTGTGACTCAGGTTGGTGGTGTAGAGCTTCCTGTAGCCGCATGGCGTTCGTACTTAAATATGGAACTAACCATTCCAATTTTCGCTGTCTCTTATACACATCTCCGAGCCCACGAGACC
+
BAACCFBCCBBCGGGGGGGFGGGHHHHGGHHGHHHHHHHHHHHHHHGEFGEFGHHHHHHHHHHHGHHHHGGCEGHHGGGGGGHHHHHHHHFHHHHHHHHHHFHHHHHHHHHHHHGGGGGFHGHHGHHHHHGGHHHEF?CCFGHGCFCADF
@M02034:409:000000000-BFKT7:1:2110:8930:10612 1:N:0:26
AAAGTCGAGGTGCCTAAAGTGGCAACCCAGACTTCTTCTTCGGTTGGTGGTGTAGAGCTTCCTGTAGCCGCATGGCGTTCGTACTTAAATATGGAACTAACCATTCCAATTTTCGCTGTCTCTTATACACATCTCCGAGCCCACGAGACC
+
CCCCCFBCCCCCGGGGGGGGGGGHHHHGGHHGHGHHHFHFFHGGGGGEC?EFABGBEEEG5G5G5EG5BEG?GGF1EEEGEFFHGHHHFHHBFGB@GHHH3B3FFDG4GFFHFFCGEEEGHHHHDDHHFGFHHFGFA/BFGEHEFC?AEF
@M02034:409:000000000-BFKT7:1:2110:8952:10612 1:N:0:26
AAAGTCGAGGTGCCTAAAGTGGCAACCCAGACTTCTTCTTCGGTTGGTGGTGTAGAGCTTCCTGTAGCCGCATGGCGTTCGTACTTAAATATGGAACTAACCATTCTAATTTTCGCT
+
>>3>>BAADDAAGGGGCFGEFGDHHE422E223BFHEBG552EFE?E1AB11BAB555FHFCFFEFDHHEGFGGGGGEEEFEF1FFBGHBEBGHBD3F3BGGEGBF4BFFGH44<EE
@M02034:409:000000000-BFKT7:1:2110:3089:10616 1:N:0:26
AAAGTCGAGGTGCCTAAAGTGGCAACCCAGACTATGCAGATTGTTGGTGGTGTAGAGCTTCCTGTAGCCGCATGGCGTTCGTACTTAAATATGGAACTAACCATTCCAATTTTCGCTGTCTCTTATACACATCTCCGAGCCCACGAGACC
+
CCCCCFCCCCBBGGGGGGGGGGGHHHHGGHHGHHGHHFHGFHHHHHHEGGGFGFHGHHHHGHHHFGHHHGGGGGHFGEGGFFFHHHHHHHGHHHDGHHHGGHHCHFHEHHHHHGEEEGEGHHHHGHHGFGHHHFHFFCGGGEHGGGGDDF
@M02034:409:000000000-BFKT7:1:2110:12133:10618 1:N:0:26
AAAGTCGAGGTGCCTAAAGTGGCAACCCAGACTCATACTCCGGTTGGTGGTGTAGAGCTTCCTGTAGCCGCATGGCGTTCGTACTTAAATATGGAACTAACCATTCCAATTTTCGCTGTCTCTTATACACATCTCCGAGCCCACGAGACC
+
BAABCFCCCBABGGGGGGGGGGGHHHHGGHHGHHHHHHHHHGGGGGGEGGGFHGHHHHHHHHHHHHHHHGGGGGHHGGGGGEGHHHHGHHHHHHHHHHHHHHHHHHGHHHHHHHGGGGGHHHHHGHHHGHGFFHHGGCFFGEHGGGGGGC
@M02034:409:000000000-BFKT7:1:2110:27526:10619 1:N:0:26
AAAGTCGAGGTGCCTAAAGTGGCAACCCAGACTATTGGTCAGGTTGGTGGTGTAGAGCTTCCTGTAGCCGCATGGCGTTCGTACTTAAATATGGAACTAACCATTCCAATTTTCGCTGTCTCTTATACACATCTCCGAGCCCACGAGACC
+
BAACCFCCCCABGGGFGGGGGGFFHHHGGHHGHHHGHHHHGHHHHHGEFFEFHHHHHGHHHHHHHGHHGGGGFGHHGGGGGGEHHHHFFFHHHHHHHHHHFHGHHHHHHHHHHFGEEEGHHHHHHHHHFHFFHHGHGFGCGEHGGDGDGF
@M02034:409:000000000-BFKT7:1:2110:27543:10621 1:N:0:26
AAAGTCGAGGTGCCTAAAGTGGCAACCCAGACTATTGGTCAGGTTGGTGGTGTAGAGCTTCCTGTAGCCGCATGGCGTTCGTACTTAAATATGGAACTAACCATTCCAATTTTCGCTGTCTCTTATACACATCTCCGAGCCCACGAGAC
+
?>AAAFBBBD2AFGGF4FGFGGFHGHFGFHCFH3GHHHGHGHHFGH?EFE1BFFHEGGFHHFGGFGHGBEAEEEHGEEEFEEGHHHEFHHBGHHEFBFFFFFGBGHFDFGHFHGFEEGE3FGGGFGE332DGB33FCBFFFEHGG@CDD
@M02034:409:000000000-BFKT7:1:2110:8941:10628 1:N:0:26
AAAGTCGAGGTGCCTAAAGTGGCAACCCAGACTTCTTCTTCGGTTGGTGGTGTAGAGCTTCCTGTAGCCGCATGGCGTTCGTACTTAAATATGGAACTAACCATTCCAATTTTCGCTGTCTCTTATACACATCTCCGAGCCCACGAGACC
+
CCCCCFBBCCBBGGGGGGGGGGGFFGHGGHHGHHHHHHHHHHGGGGGGGGFFGHHFHHHHHHHHHHHFHGGGGGFFFEFGGFFHHHHGHHHHHHEBGHGHHGFHHFFFHHHHHHGGGDEFHHHHGHFGFFGHHHGHGFGGG//?@C@GGG
@M02034:409:000000000-BFKT7:1:2110:7711:10635 1:N:0:26
AAAGTCGAGGTGCCTAAAGTGGCAACCCAGACTCGTCTTATTGTTGGTGGTGTAGAGCTTCCTGTAGCCGCATGGCGTTCGTACTTAAATATGGAACTAACCATTCCAATTTTCGCTGTCTCTTATACACATCTCCGAGCCCACGAGACC
+
>AAB>DABBBAAGGGGGGGGGGGHHHHGGHHGHHGHGHGHHHHHHHHGFGEFGHHGGHHHHHHHGHHHHGGGGGHHGEGFEFHHHHGFHHGHHHGHHHHHHHGHHHHHGHHHHHGGGGGHHHHHHHFGFHHHGHHFGDGGGGHGGGGGGF
@M02034:409:000000000-BFKT7:1:2110:22000:10640 1:N:0:26
AAAGTCGAGGTGCCTAAAGTGGCAACCCAGACTGAGAATCATGTTGGTGGTGTAGAGCTTCCTGTAGCCGCATGGCGTTCGTACTTAAATATGGAACTAACCATTCCAATTTTCGCTGTCTCTTATACACATCTCCGAGCCCACGAGACC
+
CCCCCFBCCCBBGGGGGGGGGGGGHHHGGHHGHHHGHHHGHHHHHHHEFGBFGFHGHFHHHHHFHHHHHGEGGGHHGEGGFEGHHHHHHHGHHHHHHHHHHHHHHHGGHHHHHHGGGGGHHHHHHHHHHGHHHHHFFCFGGGHGGGGGGE
@M02034:409:000000000-BFKT7:1:2110:23806:10643 1:N:0:26
AAAGTCGAGGTGCCTAAAGTGGCAACCCAGACTCAGTTGGATGTTGGTGGTGTAGAGCTTCCTGTAGCCGCATGGCGTTCGTACTTAAATATGGAACTAACCATTCCAATTTTCGCTGTCTCTTATACACATCTCCGAGCCCACGAGACC
+
A?>AADAADBAAGGGGGGGGGFGHHHHGGHGGHHHGHHGF3GHGGGHGGFBFGHHFHGHHFAGFGGHHHGGGGGHHGGGGEEFHEHGHFGGGHFGHGHHHHHHHHHHHHHHHHGGGGGGHHFHHHHFEFFHHHHHHGCCGGGHGG?@FGE
@M02034:409:000000000-BFKT7:1:2110:27025:10644 1:N:0:26
AGAGTCGAGGTGCCTAAAGTGGCAACCCAGACTGCTAGTAAGGTTGGTGGTGTAGAGCTTCCTGTAGCCGCATGGCGTTCGTACTTAAATATGGAACTAACCATTCCAATTTTCGCTGTCTCTTATACACATCTCCGAGCCCACGAGACC
+
BAABBF@ADB>AGGGGGGGGGGGHHHHGCHHGHHHHHHHHHFHHFA2EFEAFGHGB5GHHHGHHFHHFHGGGEGGHGGGGGGHHGHGGHH4FGFGGHHFGGHHHHHHHHHHHHGGGGG/GHHHHGHHHFHFHHHGBDGGCGGHGGGGGGE
@M02034:409:000000000-BFKT7:1:2110:11516:10645 1:N:0:26
AAAGTCGAGGTGCCTAAAGTGGCAACCCAGACTGGGCGGGAGGTTGGTGGTGTAGAGCTTCCTGGAGCCGCATGGCGTTCGTACTTAAATATGGAACTAA
+
CCBCBFAADDBAFGGGGGGGGGGHGGHGGHHCHH22AEE0E@FGBG0>1EE1?3F3@@@@3BFF32?2?>E/EE0?/<EFEE2/?FG22BFF?222BFGF
@M02034:409:000000000-BFKT7:1:2110:4590:10646 1:N:0:26
AAAGTCGAGGTGCCTAAAGTGGCAGGGTTTTGGTTGGTGGTGTAGAGCTTCCTGTAGCCGCATGGCGTTCGTACTTAAATATGGAACTAACCATTCCAATTTTCGCTGTCTCTTATACACATCTCCGAGCCCACGAGACCGTACTAGA
+
BABBAFAADBAAGGGGGFGFFGGGEAE2GEEHGFGEG2BEEFGGHHFBGG5FFGHF55BE0AAEHFF>E1EEFAEF4BBG4@4B33BCGB3GFGGFFEFGGHH4>>EE/BGGFFBFFFHHBGCFF?//<<DECC?>DCA/DAHGHH1>
@M02034:409:000000000-BFKT7:1:2110:5079:10647 1:N:0:26
AAAGTCGAGGTGCCTAAAGTGGCAACCCAGACTAATAATCAGGTTG
+
AAA>AFAADD>A1CGGGGGDGFFFFFF0FHAFFB1FA2ABF11DFC
@M02034:409:000000000-BFKT7:1:2110:28228:10648 1:N:0:26
AAAGTCGAGGTGCCTAAAGTGGCAACCCAGACTCAGATTAAGGTTGGTGGTGTAGAGCTTCCTGTAGCCGCATGGCGTTCGTACTTAAATATGGAACTAACCATTCCAATTTTCGCTGTCTCTTATACACATCTCCGAGCCCACGAGACC
+
BBCCBFBCCCABGGGGGGGGGGGHHHGGGHHGHHHHFHHHHHHGHHGEFGEFGFHDGFHHHHHHGHHHFEAEDGHHGAFFFFFHHHGHHGFGHGFGHHHHFHGHGHHHHHHHHHFFGGEGHHHHHHHHFFHHHHHGFB?/<FHFGGGGGA
@M02034:409:000000000-BFKT7:1:2110:10501:10654 1:N:0:26
AAAGTCGAGGTGCCTAAAGTGGCAACCCAGACTTTTTCTCCGGTTGGTGGTGTAGAGCTTCCTGTAGCCGCATGGCGTTCGTACTTAAATATGGAACTAACCATTCCAATTTTCGCTGTCTCTTATACACATCTCCGAGCCCACGAGACC
+
CBCCCFCCCCAAGGGGGGGGGGGGHHHGGHHGHHHHHHHHHGGGGGGEFEEFFGHFHHHHHHHHHHHHHGGEGGHHGGGGFGHHHHHHHHGGHFFGHHHHHHHHHHGHHHHHHHGGGGFFGHHGHHHHHHGHHHHHGGGGGGHGGGGGGG
@M02034:409:000000000-BFKT7:1:2110:20319:10655 1:N:0:26
AAAGTCGAGGTGCCTAAAGTGGCAACCCAGACTAAGATGAAGGTTGGTGGTGTAGAGCTTCCTGTAGCCGCATGGCGTTCGTACTTAAATATGGAACTAACCATTCCAACTTTCGCTGTCTCTTATACACATCTCCGAGCCCACGAGACC
+
AABCBFCCCCABGGGGGGGGGGGGHHHGGHHGHHHHHHHHHHHHHHGGGGFFGFHGHGGHHHHHGHHHHGGEGEHFGEGGGFHHHHGHHHGHGHFHHHHGHHGHHHHGHHGHHGGGGGGHGHHHFHHFHHHFGHHFDCGGGGHGGGGGGF
@M02034:409:000000000-BFKT7:1:2110:4592:10664 1:N:0:26
AAAGTCGAGGTGCCTAAAGTGGCAGGGTTTTGGTTGGTGGTGTAGAGCTTCCTGTAGCCGCATGGCGTTCGTACTTAAATATGGAACTAACCATTCCAATTTTCGCTGTCTCTTATACACATCTCCGAGCCCACGAGACCGTACTAGAT
+
AABCBFBBBBAAGGGGGGGGGGGHEGGBEEGHGFGGGAFGEGGDEGHFHHGHHHHHHHHFGGGGHCEEEFE?FCGHFFFHHHHH3EFHHGHHHHHHHHHHHHHFGDFGEFHFHHGHFHHHHHFHBGCCD??EEG@/ADAFFCGCFHF<<
@M02034:409:000000000-BFKT7:1:2110:9558:10668 1:N:0:26
AAAGTCGAGGTGCCTAAAGTGGCAACCCAGACTAAGAATCCTGTTGGTGGTGTAGAGCTTCCTGTAGCCGCATGGCGTTCGTACTTAAATATGGAACTAACCATTCCAATTTTCGCTGTCTCTTATACACATCTCCGAGCCCACGAGACC
+
BABBBFBBBBABGGGGGGGGFGGHHHHGGHHGHHHHHHHHHHHHHHHGGGEFFGHGGHHHFHHGGHHHHGGGEGHHGGGGGGHHHHHHHHHHHHFGHHGHHHGHHHHGHHHHHHGGGGEFHGHHHHHHGHGHHHHHGGGGGGHGGGGGDF
@M02034:409:000000000-BFKT7:1:2110:20782:10670 1:N:0:26
AAAGTCGAGGTGCCTAAAGTGGCAACCCAGACTGGGCTGCCTGTTGGTGGTGTAGAGCTTCCTGTAGCCGCATGGCGTTCGTACTTAAATATGGAACTAACCATTCCAATTTTCGCTGTCTCTTATACACATCTCCGAGCCCACGAGACC
+
A3>ABFBADBAAGGGGGGGGGGGGHHHG2GHGHHHHHHGGHHHHHHHEGGEFGFHGHFHHHHHGGHHGHGGEGFHGFEGFGEGFHHGFHFGHHGFHHHHHHHHHHHHHHHHHHHGFGGGGHGHFFBFHHHHHFHGFF/BF@FHGGGGGFF
@M02034:409:000000000-BFKT7:1:2110:20143:10681 1:N:0:26
AAAGTCGAGGTGCCTAAAGTGGCAACCCAGACTTCTATTCAGGTTGGTGGTGTAGAGCTTCCTGTAGCCGCATGGCGTTCGTACTTAAATATGGAACTAACCATTCCAATTTTCGCTGTCTCTTATACACATCTCCGAGCCCACGAGAC
+
AABA3DAADDAAGGGGGGGGGGGHHHHGGHHGH5FGHDBEFFGEGHGEEFEF13GHHHHHHHHHHFHGHGGEEGHHGGGGGGGHHHHGHHHHHHHFFGFFHHGHHHHHHGHHHEGGGGGHHGFHGHHHGHGHHHBFGGGGGEHFGFGGG
@M02034:409:000000000-BFKT7:1:2110:3479:10692 1:N:0:26
AAAGTCGAGGTGCCTAAAGTGGCAACCCAGACTACGACGCCGGTTGGTGGTGTAGAGCTTTCTGTAGCCGCATGGCGTTCGTACTTAAATATGGAACTAACCATTCCAATTTTCGCTGTCTCTTATACACATCTCCGAGCCCACGAGACC
+
AA11A@AA@D1A1GEFGGGDBGC0BHH?FA0F1BEAEAA//AAAA/?EAA/B?FG2DF1B1BBFHFD2B?>EEFHHG/EFEE0FEGFHHH>DF11<<GHFHHFF1BDGHFG2FF@FGC<1>FG2GGFF@@FF<1G1</CC-.<F@-<CCC
@M02034:409:000000000-BFKT7:1:2110:20154:10695 1:N:0:26
AAAGTCGAGGTGCCTAAAGTGGCAACCCAGACTTCTATTCAGGTTGGTGGTGTAGAGCTTCCTGTAGCCGCATGGCGTTCGTACTTAAATATGGAACTAACCATTCCAATTTTCGCTGTCTCTTATACACATCTCCGAGCCCACGAGACC
+
CCCCCFBCCCAAGGGGGGGFGGGHHHHGGHHGHHHHHHHHHHHHHHGGGGEFHGHHHHHHHFHHFHHHHGGGGGHHGGGGGGHHHHHHFHGHHHGHHHHGHGGHHHHHHHHHHHGGGGGHHGHHHHHHHEHHGHFHG@DFGGHGGFGG?F
@M02034:409:000000000-BFKT7:1:2110:3435:10696 1:N:0:26
AAAGTCGAGGTGCCTAAAGTGGCAACCCAGACTTCTTTTTTGGTTGGTGGTGTAGAGCTTCCTGTAGCCGCATGGCGTTCGTACTTAAATATGGAACTAACCATTCCAATTTTCGCTGTCTCTTATACACATCTCCGAGCCCACGAGACC
+
A3AAAFBBBBAAGGGGGGGGGGFGFHHGGHHGHHFHHHHHGGGHHGGFFGFFGGH5GGBGFHHGHGGFEEGFEGHFEEEGFEBEGHHFFHHFGHBDGHGG3FBGHFHFHHHHHGE?EGEGHHGFFDGGFFFFGGHFDCGGGGHGCFGGGF
@M02034:409:000000000-BFKT7:1:2110:17977:10702 1:N:0:26
AAAGTCGAGGTGCCTAAAGTGGCAACCCAGACTAGGAATAAGGTTGGTGGTGTAGAGCTTCCTGTAGCCGCATGGCGTTCGTACTTAAATATGGAACTAACCATTCCAATTTTCGCTGTCTCTTATACACATCTCCGAGCCCACGAGACC
+
CCBCCFCCCCBBGGGGGGGGGGGGHHHGGHHGHHHHGHHHHHGHGFGGGGFFHHHFGHHHHHHHHHHHHGGGGGHHGGGGGGHHHHHHHHHHHHHHGHHHHHHHHHHHHHHHHHGGGGGGHHHHHHHHHHHHGHHHGC/CDFHGGGGGDE
@M02034:409:000000000-BFKT7:1:2110:18146:10702 1:N:0:26
AAAGTCGAGGTGCCTAAAGTGGCAACCCAGACTGTGCCTCAGGTTGGTGGTGTAGAGCTTCCTGTAGCCGCATGGCGTTCGTACTTAAATATGGAACTAACCATTCCAATTTTCGCTGTCTCTTATACACATCTCCGAGCCCACGAGACC
+
AA33AFABBBAAEGGGGCFGGDEFFHHFFGFCHHHFFHDEHFFHGEGGGEABGGGAGFHHFFH5FFHFHGEEEEHHGGEEEEBA?GGGFGGGGFEGHHFHHHFGGHFFHFBFGDEGGEE??GFGHHHGFHF1?DFHF?CCCGGGGGGGDF
@M02034:409:000000000-BFKT7:1:2110:15170:10712 1:N:0:26
AAAGTCGAGGTGCCTAAAGTGGCAACCCAGACTACGCCTTCGGTTGGTGGTGTAGAGCTTCCTGTAGCCGCATGGCGTTCGTACTTAAATATGGAACTAACCATTCCAATTTTCGCTGTCTCTTAACACATCTCCGAGCCCACGAGACCG
+
BBCCBFBCCCBCGGGGGGGGGGGHHHHGGHHGHHHGGGHGHHGGGEEEEGEFGFGFGHHHHHHHHGHGHFGEGGHFGGFGGGFHHHHHHHHGHGFFFHHHFHFGBHFFFFGHHGGGGGFHGGGFFFGGHEGHFFHGGGGGEHGGC@DAFC
@M02034:409:000000000-BFKT7:1:2110:4201:10714 1:N:0:26
AAAGTCGAGGTGCCTAAAGTGGCAACCCAGACTACGATTTGTGTTGGTGGTGTAGAGCTTCCTGTAGCCGCATGGCGTTCGTACTTAAATATGGAACTAACCATTCCAATTTTCGCTGTCTCTTATACACATCTCCGAGCCCACGAGACC
+
CBCCCFBCCCABGGGGGGGGGGGHHHHGGHHGHHHGEGHGHGHGHHHFGGEGGHHFGHHHGHHHHFHGHEEEEFGHGFGGGGFHHHHHHHHGHGFEFHHGHHGHGHGHHHHHHHGGGGFFFHHHHHHHHHHHHGHHGCGGGGHFGC</?F
@M02034:409:000000000-BFKT7:1:2110:19527:10722 1:N:0:26
AAAGTCGAGGTGCCTAAAGTGGCAACCCAGACTAATCAGAAGGTTGGTGGTGTAGAGCTTCCTGTAGCCGCATGGCGTTCGTACTTAAATATGGAACTAACCATTCCAATTTTCGCTGTCTCTTATACACATCTCCG
+
BBCBBFBCDBBBGGGGGGGFGGGHHHHGGHHGHFFHFHBHEGHHHHGGGGGGHHHHHHHHHHHHHHHHHGGGGGHHGGGGGGHHHHHHHHHHHHGHHHHHHA3B?FGFFGHHGFE?AEE3FBFG4G3F32?F2BF2C
@M02034:409:000000000-BFKT7:1:2110:21633:10723 1:N:0:26
AAAGTCGAGGTGCCTAAAGTGGCAACCCAGACTTTTTCGCTGGTTGGTGGTGTAGAGCTTCCTGTAGCCGCATGGCGTTCGTACTTAAATATGGAACTAACCATTCCAATTTTCGCTGTCTCTTATACACATCT
+
>?AA1BAA1>1>1FD1ABBBAAFF10FEFEFGHHGGBGCGCGEGHGGEAEAABFGGHFHFHGBGFDGFHGGEFGHFEA?FFGHHHHEFFGFHHBFGEBFBEF1FGEB2FGFHHBECGGEFBFHHFHFFBBGFFF
@M02034:409:000000000-BFKT7:1:2110:25681:10727 1:N:0:26
AAAGTCGAGGTGCCTAAAGTGGCAACCCAGACTAGGTTGGAGGTTGGTGGTGTAGAGCTTCCTGTAGCCGCATGGCGTTCGTACTTAAATATGGAACTAACCATTCCAATTTTCGCTGTCTCTTATACACATCTCCAGCCCACGAGACCG
+
ABBCAFBCBBABGGGGGGGGGGGHHGHGGHGGGHHHFHHGHHGEGHGFGGEFGHHHHHHHFHHHHHHHHGFGGGHHGFGFGAGHHHGHHHGHHHGGEHFHHHHHHHGHGHHHHHGGGFAFHFHHHHHF?CGHFHGFGHHGGHGG/>EGGG
@M02034:409:000000000-BFKT7:1:2110:2783:10728 1:N:0:26
AAAGTCGAGGTGCCTAAAGTGGCAACCCAGACTCAGACTCTTGTTGGTGGTGTAGAGCTTCCTGTAGCCGCATGGCGTTCGTACTTAAATATGGAACTAACCATTCCAATTTTCGCTGTCTCTTATACACATCTCCGAGCCCACGAGACC
+
AABBADAABBBBGGGGGGGGGGGHHHGGGHHGHHCBFFHHHHHHHGGEEEAFFBG5BFFGFFDGGFHGFEE>EEA1EEEFGGBHHBHFFGGG4E33FGFF3?3B?4F4FFGHGBE/E/?3BFFGFHHFEFDCHHFDDCFC/</</@/A/?
@M02034:409:000000000-BFKT7:1:2110:4581:10729 1:N:0:26
AAAGTCGAGGTGCCTAAAGTGGCAACCCAGACTTAGAAGTCGGTTGGTGGTGTAGAGCTTCCTGTAGCCGCATGGCGTTCGTACTTAAATATGGAACTAACCATTCCAATTTTCGCTGTCTCTTATACACATCTCCGAGCCCACGAGACC
+
BBBBBFA?DBAAGGGGBGFDFGGHHHHGGHHGGHHHGHHGHGGGGGGEEGGEGHHEGHHHFHHHFHHEHGGGGGGEGEEGGEHHHHHHHHHHHH3FHHHHBGGHHGHGHHGHHFEEGGEGHHHHFFHHGHHBCGHFFBFFGFHGGGGDGF
@M02034:409:000000000-BFKT7:1:2110:10670:10730 1:N:0:26
AAAGTCGAGGTGCCTAAAGTGGCAACCCAGACTCAGCATCAGGTTGGTGGTGTAGAGCTTCCTGTAGCCGCATGGCGTTCGTACTTAAATATGGAACTAACCATTCCAATTTTCGCTGTCTCTTATACACATCTCCGAGCCCACGAGACC
+
AABBAFBBBBABGGGGGGGGGGGGGHHGGHHGHHHHGHHHHHHHHHGAFG1FGHHEHHHHHHHHGHHHHGGGGGHHGGGGFFGHHHGBGHGHHHGHFHGGHHFHHHHFGHHHHHGGFGFHHHHHGGFFFHHHHHHBDCGGC/FFGGGGDF
@M02034:409:000000000-BFKT7:1:2110:10652:10734 1:N:0:26
AAAGTCGAGGTGCCTAAAGTGGCAACCCAGACTCAGCATCAGGTTGGTGGTGTAGAGCTTCCTGTAGCCGCATGGCGTTCGTACTTAAATATGGAACTAACCATTCCAATTTTCGCTGTCTCTTATACACATCTCCGAGCCCACGAGACC
+
BBB?AFBBBBBBFGGGGGGGGGGGHHGGGHHGHGHHFHHHGFHHGHGEEGEFGFHFHFHHHHGH5GHHGGGGGGHHGGGGGGFHHHHGFHGHEHFGHHHHHHGHHHHHHHHHHGGGGGGHHFHHHGGHFHFHGHHFABFDGGEFGC@EDF
@M02034:409:000000000-BFKT7:1:2110:21631:10741 1:N:0:26
AAAGTCGAGGTGCCTAAAGTGGCAACCCAGACTTTTTCGCTGGTTGGTGGTGTAGAGCTTCCTGTAGCCGCATGGCGTTCGTACTTAAATATGGAACTAACCATTCCAATTTTCG
+
A??AADABBD2>GGGGGGGDDGGGCHGGGGHGCFHHHHGFDEG3BEEEFGAFHHHFBGGGHHHHHHFFHGGGGGHHGFGEEGFGHHGGHGB4E3BE3FDB3?FFGH4F4FGHED?
@M02034:409:000000000-BFKT7:1:2110:21401:10744 1:N:0:26
AAAGTCGAGGTGCCTAAAGTGGCAACCCAGACTTTGTGTCGGGTTGGTGGTGTAGAGCTTCCTGTAGCCGCATGGCGTTCGTACTTAAATATGGAACTAACCATTCCAATTTTCGCTGTCTCTTATACACATCTCCGAGCCCACGAGACC
+
AABBAFAABBABGFGFGGGGFGGHFHHGGGHFHHHHHHHHGGGFFGGAFFAFAGHFGGHHFGHH5EGFHE?EFGHHGGCFEGCHHGGDHHGBGHGFHHGHFFHHEHHGHHHHHEGEDGEEHGGHFHFFHHHGBD2GDCC?FFEGGGGGAA
@M02034:409:000000000-BFKT7:1:2110:26542:10745 1:N:0:26
AAAGTCGAGGTGCCTAAAGTGGCAACCCAGACTGGGATGTATGTTGGTGGTGTAGAGCTTCCTGTAGCCGCATGGCGTTCGTACTTAAATATGGAACTAACCATTCCAATTTTCGCTGTCTCTTATACACATCTCCGAGCCCACGAGACC
+
BBBBBFBBBBABGGGGFGGGGGGHFHHGGDCFFHHHHHGGGHFGHHEEFGGFGHHFFHHHFHHHHFHHHGGGGFF1FGGEFGHHHHHHHHHHGHFEHHFFBGBBGFFHHHHHHHGDG/?EHHHHHHGFBFHGCFF2<<C@D/?CGFCDFA
@M02034:409:000000000-BFKT7:1:2110:16151:10746 1:N:0:26
AAAGTCGAGGTGCCTAAAGTGGCAACCCAGACTCTTCTGGGGGTTGGTGGTGTAGAGCTTCCTGTAGCCGCATGGCGTTCGTACTTAAATATGGAACTAACCATTCCAATTTTCGCTGT
+
BABBBFCCCCAAGGGGGGGGFGGHHAAEFAEEGFGFFFFHCCG0AA0ECAEFHHH5AA@FBE5BGD5F3EG/BEFEEGGCE>FF?FFH3BGHFF3FFF333B?3FB4BEDFHFDCGFDC
@M02034:409:000000000-BFKT7:1:2110:16605:10748 1:N:0:26
AAAGTCGAGGTGCCTAAAGTGGCAACCCAGACTACTAATCCTGTTGGTGGTGTAGAGCTTCCTGTAGCCGCATGGCGTTCGTACTTAAATATGGAACTAACCATTCCAATTTTCGCTGTCTCTTATACACATCTCCGAGCCCACGAGACC
+
AABBAFCCCBABGGGGGGGGGGGGHHHGGHHGHHHHHHHHHHHHHHHEFGEFGGHHHHHHHHHHGHHHHGGGGGHHGGGGGGHHHHHFGHHHHHGHHHHGHHGHHHHHHHHHHHGGGGGHHGHHGHHHHHHHHHHGGGGGGEGEGGGGGG
@M02034:409:000000000-BFKT7:1:2110:8196:10752 1:N:0:26
AAAGTCGAGGTGCCTAAAGTGGCAACCCAGACTGCTGATGAGGTTGGTGGTGTAGAGCTTCCTGTAGCCGCATGGCGTTCGTACTTAAATATGGAACTAACCATTCCAATTTTCGCTGTCTCTTATACACATCTCCGAGCCCACGAGACC
+
BBBCAFCCCCCCGGGGGGGGGGGHHHHGGHHGHHHHHHHHHHHHHHGFGGGFHGHHHHHHHHHHHHHHHGGGGGHHGGGGGGHHHHHHHHGHHHFHHHHGHHGHHHHGHHHHHHGGGGFFHGGHHHHFFFHHHHFBD?DFGGHGGGGGGG
@M02034:409:000000000-BFKT7:1:2110:18856:10768 1:N:0:26
AAAGTCGAGGTGCCTAAAGTGGCAACCCAGACTAAGAATGATGTTGGTGGTGTAGAGCTTCCTGTAGCCGCATGGCGTTCGTACTTAAATATGGAACTAACCATTCCAATTTTCGCTGTCTCTTATACACATCTCCGAGCCCACGAGACC
+
BBBBBFBBBBABGGGGGGGGGGGHHHHGGHGGHHHHHHGHHHHHHHHEFG?FGHFHHHHHHHHHHHHHHGGGGGHHGGGGGGHHHHHFHHHHHHHFGHHHHHHGHHGHHHHHHFFDGGEGHGHHGHHFFFHHHHHFFCGGGFAFGGGGGG
@M02034:409:000000000-BFKT7:1:2110:14641:10770 1:N:0:26
AAAGTCGAGGTGCCTAAAGTGGCAACCCAGACTGCGGCTCAGGTTGGTGGTGTAGAGCTTCCTGTAGCCGCATGGCGTTCGTACTTAAATATGGAACTAACCATTCCAATTTTCGCTGTCTCTTATACACATCTCCGAGCCCACGAGACC
+
CCCCCFBBCCAAGGGGGGGGGGGHHHHGGHHGHHGGGGGGHHHHGFGEFGEFGFHFFHGHHHHHHFHHHG@EEGHGGGGFGEFHHHGGHFFHHGDGGHHHHHGHHHFEHHHHHHGGGGFGHHGFDGFFFEHHHGHEA/CCCFAE@CDGGF
@M02034:409:000000000-BFKT7:1:2110:7317:10779 1:N:0:26
AAAGTCGAGGTGCCTAAAGTGGCAACCCAGACTAAGTTTCCGGTTGGTGGTGTAGAGCTTCCTGTAGCCGCATGGCGTTCGTACTTAAATATGGAACTAACCATTCCAATTTTCGCTGTCTCTTATACACATCTCCGAGCCCACGAGACC
+
CCCCBFCCCCABGGGGGGGGGGGHHHHGGHHGHHHHHHHHHGGEEGGGGGFFHGHHHHHHHHHHHHHHHGGGGGHHGGGGGFGHHHHHHHHHHGHHGHHGHHHHHHHGHHHHHHGGGGFFHFHHHHFHHHHHHHHHGGGGGGHGGGGG?C
@M02034:409:000000000-BFKT7:1:2110:15837:10781 1:N:0:26
AAAGTCGAGGTGCCTAAAGTGGTAACCCAGACTCATAATAATGTTGGTGGTGTAGAGCTTCCTGTAGCCGCATGGCGTTCGTACTTAAATATGGAACTAACCATTCCAATTTTCGCTGTCTCTTATACACATCTCCGAGCCCACGAGACC
+
CCCCCFCCCCABGGGGGGGGGGFGGHHHGHHGHHHGFHFBFGHHHHHGGGFFHHHHHHHHHHHHHHHHHGGGGGHHGGGGGGHHHHHHHHHHHHHHGHHHHHHHHHHHHHHHHFGGGGGHHGHHGHHHGHHHHHGHGGGGGGHGGGGGGF
@M02034:409:000000000-BFKT7:1:2110:5165:10784 1:N:0:26
AAAGTCGAGGTGCCTAAAGTGGCAACCCAGACTGATCATAATGTTGGTGGTGTAGAGCTTCCTGTAGCCGCATGGCGTTCGTACTTAAATATGGAACTAACCATTCCAATTTTCGCTGTCTCTTATACACATCTCCGAGCCCACGAGACC
+
33AABF>A@D>AFGBEGGGFGBFFHHHFFEHF3GCDGGHF5FGDFA2EFGAF1AF5DHFH5GHFFFHBHGGGGGHHGE@GFGHCGHEFHF44B333BGFBFGHHFHHHHFGFDGEDDAE3EGFFFHHD?F1?1FGF/@D?@CAED@<A/F
@M02034:409:000000000-BFKT7:1:2110:24364:10786 1:N:0:26
AAAGTCGAGGTGCCTAAAGTGGCAACCCAGACTCCTCAGTGGGTTGGTGGTGTAGAGCTTCCTGTAGCCGCATGGCGTTCGTACTTAAATATGGAACTAACCATTCCAATTTTCGCTGTCTCTTATACACATCTCCGAGCCCACGAGACC
+
CCCCBFBBCCAAGGGGGGGGGGGHHHHGGHHGHHHHHHHGHHHFFGGGGGEFGHHHHHGHHHHHHFHHHGGGGGHHGGGGGGHHHHHHHHHHHHHHGHHGHHHHFHGHHHHHHHGGGGGHHHHHFHHHFHHHHHHHGFGGGGHGCGGGGF
@M02034:409:000000000-BFKT7:1:2110:13716:10792 1:N:0:26
AAAGTCGAGGTGCCTAAAGTGGCAACCCAGACTCAGAATCAGGTTGGTGGTGTAGAGCTTCCTGTAGCCGCATGGCGTTCGTACTTAAATATGGAACTAACCATTCCAATTTTCGCTGTCTCTTATACACATCTCCGAGCCCACGAGACC
+
BBBCBFBBCCBCGGGGGGGFGGGHHHHGGHHGHHHHHHHHHHHGHHGGGGEFHHHHHHHHHHHHHHHHHFFEGGHHGGGFGGHHHHHHHHHHHHHHHHGHHHHHHHHHGHHHHHGGGGDFHGHHHHHHHHHHHHHFG@GGGGHGGGGGGG
@M02034:409:000000000-BFKT7:1:2110:11456:10794 1:N:0:26
AAAGTCGAGGTGCCTAAAGTGGCAACCCAGACTGTGCGGTCTGTTGGTGGTGTAGAGCTTCCTGTAGCCGCATGGCGTTCGTACTTAAATATGGAACTAACCATTCCAATTTTCGCTGTCTCTTATACACATCTCCGAGCCCACGAGACC
+
BABCAFABCCABGGGGFGGGGGGHHHHGGHHGHHHHFFGAEEHHHHHFFGGFGBGGHHHHGHHHHGHGFEGFGGHCEEFGGEFHHHGGHHHFHHBEGGHF?F3FG4EBBFGHHFFGGDFGHHHHGHGBGGHHGFG2E@/CCFAFDGGGGF
@M02034:409:000000000-BFKT7:1:2110:16795:10796 1:N:0:26
AAAGTCGAGGTGCCTAAAGTGGCAACCCAGACTGGGACTGAGGTTGGTGGTGTAGAGCTTCCTGTAGCCGCATGGCGTTCGTACTTAAATATGGAACTAACCATTCCAATTTTCGCTGTCTCTTATACACATCTCCGAGCCCACGAGACC
+
BBCCAFCCCCBBGGGGGGGGGGGHHHHGGHHGHHHHHHHHHHGHHHGEFGFFFGHHHHHHHHHHGHHHHGGEGGHHGGGGGFHHHHHHHHHGHHHGHHHGGHGHHHHHHHHHHGGGGGGGHHHHHHHGFHGHHHHGGGCGGGHGGGGGGG
@M02034:409:000000000-BFKT7:1:2110:5932:10805 1:N:0:26
AAAGTCGAGGTGCCTAAAGTGGCAACCCAGACTCCGGATTCTGTTGGTGGTGTAGAGCTTCCTGTAGCCGCATGGCGTTCGTACTTAAATATGGAACTAACCATTCCAATTTTCGCTGTCTCTTATACACATCTCCGAGCCCACGAGAC
+
BCCCAFCCCCBCGGGGGGGDGGGHGHHGGHHGGFFEGDE?DGFGHHH2FGFEFDHGFFGHDHFHFDGFGEEEGGGFFEGEE?FGHGHHFFFGHHEFHHFFCCBGBFFHFGFHHFGGGGGHHFHHEFHHHFHHHHHDFCGGGGEGGC@AF
@M02034:409:000000000-BFKT7:1:2110:23892:10810 1:N:0:26
AAAGTCGAGGTGCCTAAAGTGGCAACCCAGACTTGGAGTGAGGTTGGTGGTGTAGAGCTTCCTGTAGCCGCATGGCGTTCGTACTTAAATATGGAACTAACCATTCCAATTTTCGCTGTCTCTTATACACATCTC
+
BBBCAFBBCDBCGGGGGGGGGGGHHHHGGHHGHHHHGHGGFGHBGHGGFGEFHHHHHHHHHHHHHHHHHGGGGGHHGGGGGGHHHHFGHHHHGHFFFHHHHHHHHHGHHHHHHHGGGGGHHGHD4BF3?22B2BF
@M02034:409:000000000-BFKT7:1:2110:27740:10821 1:N:0:26
ATAGTCGAGGTGCCTAAAGTGGCAACCCAGACTCTTCTTCCTGTTGGTGGTGTAGAGCTTCCTGTAGCCGCATGGCGTTCGTACTTAAATATGGAACTAACCATTCCAATTTTCGCTGTCTTTATACACATCTCCGAGCCCACGAGACCG
+
BBBBBFBBBDAAGGGGGGGGGGGFHHHGGGHGHHHHHHHHHHBGHEHEGGEFHHHGHHHGHHHHHHHHHGGGEEGHGGGGGGGGHHHGHHGHHGFHEGBGHHHHHHHFHGHHHHGGGGGEFGGHHGFHGGHHHHED/CD/FHEGB/EDF?
@M02034:409:000000000-BFKT7:1:2110:6625:10823 1:N:0:26
AAAGTCGAGGTGCCTAAAGTGGCAACCCAGACTAAGAAGACGGTTGGTGGTGTAGAGCTTCCTGTAGCCGCATGGCGTTCGTACTTAAATATGGAACTAACCATTCCAATTTTCGCTGTCTCTTATACACATCTCCGAGCCCACGAGACC
+
ABCBAFCCCCACGGGGFFFGGGGHHHHGGHHGHHHHHHHHHGGEFGGEFEBFFGHFGHHHHFHGFGHHHGGGGGHHGEGGGFFHHHGGHHGEHGGFHHHGHHHBHHGHHHHHHHGGGGEFHHHHHHGHHHFFGGGDFCDGGGHFGGGGFF
@M02034:409:000000000-BFKT7:1:2110:13974:10830 1:N:0:26
AAAGTCGAGGTGCCTAAAGTGGCAACCCAGACTAAGAAGAAGGTTGGTGGTGTAGAGCTTCCTGTAGCCGCATGGCGTTCGTACTTAAATATGGAACTAACCATTCCAATTTTCGCTGTCTCTTATACACATCTCCGAGCCCCGAGACCG
+
BBCCCFCCCCABGGGGGGGGGGGHHHHGGHHGHHHHHHHHHHGGGHGFGGEFHHHHHHHHHHHHGHHGHGGGGGHHGGGGGGHHHHGHHHHHHHGFHHHGHHHHHHGGGHHHHHGGGGFHHHHHHHHHHHHHHHFFGGGGGGGGGGGGGG
@M02034:409:000000000-BFKT7:1:2110:5355:10831 1:N:0:26
AAAGTCGAGGTGCCTAAAGTGGCAACCCAGACTAAGAATAATGTTGGTGGTGTAGAGCTTCCTGTAGCCGCATGGCGTTCGTACTTAAATATGGAACTAACCATTCCAATTTTCGCTGTCTCTTATACACATCTCCGAGCCCACGAGACC
+
A>AAAFBBBBAAGGGGGGGGGGGHHHHGGHHGHHHHHHHHHHHGHHHEFGEFGDGFHHHHHHHHHHHHHGCEEGHHGGGGGFHHHHHGHHHHHHHHHHGHHHHHHHHGHHHHHHGGGGEGHGHHGHGHFFHHGHHHGCCGGGHGGGGGGE
@M02034:409:000000000-BFKT7:1:2110:19998:10833 1:N:0:26
AAAGTCGAGGTGCCTAAAGTGGCAACCCAGACTATTTTTGAGGTTGGTGGTGTAGAGCTTCCTGTAGCCGCATGGCGTTCGTACTTAAATATGGAACTAACCATTCCAATTTTCGCTGTCTCTTATACACATCTCCGAGCCCACGAGACC
+
BBCCBFBCCCBCGGGGGGGGGGGHHHHGGHHGHHHHHHHGFFHHHHGFFGFFHHHHHHHHHHHHGHHHHGGFGGHHGGGGGGHHHHHGHHHHHHFFHHHHHHGHHHHGHHHHHHGGGGGHHHHHHHHHFHHHHHHFFGGGGGHGGGGGGG
@M02034:409:000000000-BFKT7:1:2110:12788:10834 1:N:0:26
AAAGTCGAGGTGCCTAAAGTGGCAACCCAGACTCAGCAGTAGGTGGTGGTGTAGAGCTTCCTGTAGCCGCATGGCGTTCGTACTTAAATATGGAACTAACCATTCCAATTTTCGCTGTCTCTTATACACATCTCCGAGCCCACGAGACCG
+
AAAA>BAABBABGFGDGGGFGGGHHFGGGHHGGHHHHHHDGHHFFE2FEAFFFGDFHHHFHHHHHHGHFEEEFHGE>EFEECGHHFGFHHHHFGFHHGHFGGGBGGFHHGFHHE>EEEFGGHHFHHEHFFHHFF2BFCCCGHGGGFCDGG
@M02034:409:000000000-BFKT7:1:2110:15952:10841 1:N:0:26
AAAGTCGAGGTGCCTAAAGTGGCAACCCAGACTGTTGTGCTTGTTGGTGGTGTAGAGCTTCCTGTAGCCGCATGGCGTTCGTACTTAAATATGGAACTAACCATTCCAATTTTCGCTGTCTCTTATACACATCTCCGAGCCCACGAGACC
+
AAABAFBBBCBCGGGGGGGGGGGHHHHGGHHGHHHHHHGHGHHHHHGEGGFFHHHHHHHHHHHHHHHFGEEEGEHHGGGGGGHHHHHHHHFHHHDFFHHGHGHHHHHGHHHHHHGGGGFGHGHHHHHHHHGHHHHBFDGGGGHGGGGGGG
@M02034:409:000000000-BFKT7:1:2110:17685:10841 1:N:0:26
AAAGTCGAGGTGCCTAAAGTGGCAACCCAGACTCTGGAGTCGGTTGGTGGTGTAGAGCTTCCTGTAGCCGCATGGCGTTCGTACTTAAATATGGAACTAACCATTCCAATTTTCGCTGTCTCTTATACACATCTCCGAGCCCACGAGACC
+
AAAAAFABBBBBGGGGCCGGGGGHHHCGGHHGHHHHHHHGHGGEEGGEFG1FGFHFHHHGGGHHHFHEGEF@EGHFGGGFGGGHHHHFHHHHHHHHHHFFFGHHHHFFHHHHHGGGGGGDHGHHFHFDBFHHGGFGD??@FFFFGCGDFA
@M02034:409:000000000-BFKT7:1:2110:4025:10843 1:N:0:26
AAAGTCGAGGTGCCTAAAGTGGCAACCCAGACTGAGAGGAAT
+
A1>1AD>ADA>AGGGGF1FGBFFFG0EA0GH0G11FGH?00B
@M02034:409:000000000-BFKT7:1:2110:10257:10844 1:N:0:26
AAAGTCGAGGTGCCTAAAGTGGCAACCCAGACTCAGAAGAAGGTTGGGGGTGTAGAGCTTCCTGTAGCCGCATGG
+
ABBAAF>3DBBBGGGGGGGGGGGHHGHGGH22AFFGHHBA33BBFAA2A0AAE3FDD5BF5GHFD5D53AE/EEG
@M02034:409:000000000-BFKT7:1:2110:12774:10845 1:N:0:26
AAAGTCGAGGTGCCTAAAGTGGCAACCCAGACTCAGCAGTAGGTGGTGGTGTAGAGCTTCCTGTAGCCGCATGGCGTTCGTACTTAAATATGGAACTAACCATTCCAATTTTCGCTGTCTCTTATACACATCTCCGAGCCCACGAGACCG
+
CCCCCFBCDBB@GFGFGGGFGGGHHHHGGAGGHHBGHFHFFDGGFFAFEEFFHHGHEBGHGHHHHHHGEAAEGHHGGGGGGFEHHFH3GHHFFHGEHHHGGFHHHBGFGHHHHGAEGGHGHGHHHEFHFFGHFGHGCG?DGHGGFCGGGC
@M02034:409:000000000-BFKT7:1:2110:14696:10848 1:N:0:26
AAAGTCGAGGTGCCTAAAGTGGCAACCCAGACTGATACTCCTGTTG
+
BCCCBFBCCCBBGGGFGGGGGGGHHHHGGHHGHF3D5F533BFH5F
@M02034:409:000000000-BFKT7:1:2110:10239:10848 1:N:0:26
AAAGTCGAGGTGCCTAAAGTGGCAACCCAGACTCAGAAGAAGGTTGGTGGTGTAGAGCTTCCTGTAGCCGCATGGCGTTCGTACTTAAATATGGAACTAACCATTCCAATTTTCGCTGTCTCTTATACACATCTCCGAGCCCACGAGACC
+
ABBCBFCCCCABGGGGGGGGGGGHHHHGGHHGHHHHHHHHHHHHHHGEGGFFGGHGHHHHHHHHHHHGHGGEEGHFGGGGGGGHHHHGGHHHHGGHHHHHHHGHHHHGHGHHHGGEGGFGHHHHHHHHFHHHHHHGGGGGGGHGGGGGGF
@M02034:409:000000000-BFKT7:1:2110:12790:10855 1:N:0:26
AAAGTCGAGGTGCCTAAAGTGGCAACCCAGACTCAGCAGTAGGTGGTGGGGTAGAGCTTCCTGTAGCCGCATGGCGTTCGTACTTAAATATGGAACTAACCATTCCAATTTTCGCTGTCTCTTATACACATCTCCGAGCCCACGAGACCG
+
BBBBBFBBBBABGGGGGGGGGGGHHHHGGHHGHFGHHFGFGHHHBF2BE0AA1EGGBGH5FGGEAFFGE@0EEH?E>E1E1BFGG@FGHHHHHHHHHEFHHFHHFHHHHHHHGF/EE?DGGHHGHDHFHHHF?FGFDGGGGHE@CGGCGD
@M02034:409:000000000-BFKT7:1:2110:2659:10859 1:N:0:26
AAAGTCGAGGTGCCTAAAGTGGCAACCCAGACTAATTAGAAGGTTGGTGGTGTAGAGCTTCCTGTAGCCGCATGGCGTTCGTACTTAAATATGGAACTAACCATTCCAATTTTCGCTGTCTCTTATACACATCTCCGAGCCCACGAGAC
+
BBBBBFABDDABFFGGGGGGGGGHHHHGGHHGHHH55A35DGFHGHEFGFGFGFFDFGHHGHHHHGFFHDE>EFFAEEGGFGFHHHHHFHHHFH3BGHHHCF3BFHH44BFHGHEFFA<FEGHHGFGHEHHHHHHGG?DCGGEA?DC/D
@M02034:409:000000000-BFKT7:1:2110:14623:10871 1:N:0:26
AAAGTCGAGGTGCCTAAAGTGGCAACCCAGACTCCGTCGCCTGTTGGTGGTGTAGAGCTTCCTGTAGCCGCATGGCGTTCGTACTTAAATATGGAACTAACCATTCCAATTTTCGCTGTCTCTTATACACATCTCCGAGCCCACGAGACC
+
BCBAAF?AAD>AGGGGGGGGGGGHGHFFGFHGHHHGHHGGGGHHHHHEFGEFHHHBGHHHHHHHHHHHHGGGGGHHGGGGGGFHHHHFHHGHHHHHHHHHHHGHHHHEFGHHHHGGGGEGHHHGHHHHGHHHHGEFGGFCGEGGCGGGGG
@M02034:409:000000000-BFKT7:1:2110:24607:10872 1:N:0:26
AAAGTCGAGGTGCCTAAAGTGGCAACCCAGACTTTGGGTCGGGTTGGTGGTGTAGAGCTTCCTGTAGCCGCATGGCGTTCGTACTTAAATATGGAACTAACCATTCCAATTTTCGCTGTCTCTTATACACATCTCCGAGCCCACGAGACC
+
BCCCBFBBCCABGGGGGGGGGGGHHHHGGHHGHHHHHGEHGGGGFGGEFGEFGHHHHHHHHHHHHHHHHGGGGGHHGGGGFFHHHHHHHHHHHHHHHHHGHHHHGHHHHHHHHHGGGGGGGGHHHHGHHHHHHHHHGDFFGGHGGFCGGG
@M02034:409:000000000-BFKT7:1:2110:17544:10883 1:N:0:26
AAAGTCGAGGTGCCTAAAGTGGCAACCCAGACTAAGAAGAAGGTTGGTGGTGTAGAGCTTCCTGTAGCCGCATGGCGTTCGTACTTAAATATGGAACTAACCATTCCAATTTTCGCTGTCTCTTATACACATCTCCGAGCCCACGAGACC
+
CCCCCFBCCCAAFGGGGGGGGGGHHHHGGHHGHHHHHGHFHHHHFHFGGGEGHGHHHHHHHHHHHHHGHGGGGGHFGGGGGGFHHHHEHHHHHHGFFHFFFHGGHHGHHGHHHGEGGGGHHHHHHHFHFCHHCGBGF/CCGGHGGGGADC
@M02034:409:000000000-BFKT7:1:2110:5507:10888 1:N:0:26
AAAGTCGAGGTGCCTAAAGTGGCAACCCAGACTAAGCAGGAGGTTGGTGGTGTAGAGCTTCCTGTAGCCGCATGGCGTTCGTACTTAAATATGGAACTAACCATTCCAATTTTCGCTGTCTCTTATACACATCTCCGAGCCCACGAGACC
+
ABBBAF>A?DAAGGBDGGGGGGGHCHFGEHGFGHHHGGFHEFGAGGCEEFAFEFHEFHFFFHHHHFFHHGGEGEHHGEGEEEHHHHFFHHDFGGGGFG?3BGGFFGGHGHFHFBEEGGGEHFBGGHD2BGFFFFFBGGGGGFEFCCCDGC
@M02034:409:000000000-BFKT7:1:2110:5579:10890 1:N:0:26
AAAGTCGAGGTGCCTAAAGTGGCAACCCAGACTAAGTGGAAGGTTGGTGGTGTAGAGCTTCCTGTAGCCGCATGGCGTTCGTACTTAAATATGGAACTAACCATTCCAATTTTCGCTGTCTCTTATACACATCTCCGAGCCCACGAGACC
+
AAA>ADAADD>AFGFGGFGGGDFFFFHAEAFCAA1FGFFBFFGGGCEEGCFFADDGFHFFDCG1A2FFGGCEEFGHGEEFAEC?FGHEDGHHHGHHGHEEGGFCGFGFFEGHHGE?EEEFHHHFFFEBB1FHFHHHGGCCGGEEGGGGGG
@M02034:409:000000000-BFKT7:1:2110:12738:10899 1:N:0:26
AAAGTCGAGGTGCCTAAAGTGGCAACCCAGACTAATACTCAGGTTGGTGGTGTAGAGCTTCCTGTAGCCGCATGGCGTTCGTACTTAAATATGGAACTAACCATTCCAATTTTCGCTGTCTCTTATACACATCTCCGAGCCCACGAGAC
+
CCCCBFBCCCAAGGGGGGGGGGGHHHHGGHHGHHH555D3DFGGGHGGFGEFHHHGHFHHHHHHHHHHHGGGGGHHGGGGGGHHHHGGHHHHHHHHHHHGHHGHHHGFHHHHHGGGGGGHHHHHHHHHHHHHHHHHG@GGGGHGGGGGG
@M02034:409:000000000-BFKT7:1:2110:25557:10921 1:N:0:26
AAAGTCGAGGTGCCTAAAGTGGCAACCCAGACTGATACGAATGTTGGTGGTGTAGAGCTTCCTGTAGCCGCATGGCGTTCGTACTTAAATATGGAACTAACCATTCCAATTTTCGCTGTCTCTTATACACATCTCCGAGCCCACGAGACC
+
CCCCCFBCCCCBGGGGGGGGGGGHHHHGGHHGGHHHHHGGHHHHHHHFFGEFGHHHHFHHHHHHHHHHHFGFGGHHGGGGGGGHHHHHHHHHHHGHHHHHHAGGHHHGHHHHHHGGGGGHHGHHHHHHHHFHFGHHGDCCGFHGGGGGGE
@M02034:409:000000000-BFKT7:1:2110:6100:10927 1:N:0:26
AAAGTCGAGGTGCCTAAAGTGGCAACGACTACGAAGCGTGTTGGTGGTGTAGAGCTTCCTGTAGCCGCATGGCGTTCGTACTTAAATATGGAACTAACCATTCCAATTTTCGCTGTCTCTTATACACATCTCCGAGCCCACGAGACCGT
+
BBCCCFCCCCBCGGGGGGGGGGGHHHGGGGGHGAGEEFEEEFHHGGGGFFDG5DA3FGEGBB5F5@EEEEEFAE?>EEGB?GGHB3FGFGF33BFGF30GFHF444?FFHFE/?EFDHFFHGHBG3FDFHFDG?<</A/<F@F/<A<<C
@M02034:409:000000000-BFKT7:1:2110:23371:10930 1:N:0:26
AAAGTCGAGGTGCCTAAAGTGGCAACCCAGACTGGGGCGGTGGTTGGTGGTGTAGAGCTTCCTGTAGCCGCATGGCGTTCGTACTTAAATATGGAACTAACCATTCCAATTTTCGCTGTCTCTTATACACATCTCCGAGCCCACGAGACC
+
BBCCAFBCCCCCGGGGGGGGGGGHHHHGGHEGFHDHGGGGAEEEF?@1?FEGF3F3FF@GFHGHGFFBGEG@EGGAEEEFEG2FHHHHHFGFFF2?GCHHGHDFBFHGFHGHH2BDED<1=FGG1FBFHGDCGFHBD->CCG..ACDDDA
@M02034:409:000000000-BFKT7:1:2110:23389:10935 1:N:0:26
AAAGTCGAGGTGCCTAAAGTGGCCACCCAGACTGGGGCGGTGGTTGGTGGTGTAGAGCTTCCTGTAGCCGCATGGCGTTCGTACTTAAATATGGAACTAACCATTCCAATTTTCG
+
AAAAAFAAD11>BEG1BE1AG1F0FCAEFAGGFHGGGGGG/EEEFGGEFCEFGGEDGFFHGFGHFFFEHCG>EEH0EEG/EE0FFG21FG22FHGF1<1B1B11FGHFHGG2>2<
@M02034:409:000000000-BFKT7:1:2110:12536:10936 1:N:0:26
AAAGTCGAGGTGCCTAAAGTGGCAACCCAGACTGAGGTTTGGGTTGGTGGTGTAGAGCTTCCTGTAGCCGCATGGCGTTCGTACTTAAATATGGAACTAACCATTCCAATTTTCGCTGTCTCTTATACACATCTCCGAGCCCACGAGACC
+
AAAAABAABBAABFGFGGGGGFGHGGCEGHGGHHGHGGFHGGGGGGGBFEEF1FGHHHHHGHHHHHHHHGEEEEHGEEGGEEFHHHGFHHHFFHEFFCDFHFGHGHHF4FGHGBEG?EAGFHEFDHHHG2DFFGGFD/C@CFEGCC?CAF
@M02034:409:000000000-BFKT7:1:2110:9086:10944 1:N:0:26
AAAGTCGAGGTGCCTAAAGTGGCCACCCAGACTACGTTTACTGTTGGTGGTGTAGAGCTTCCTGTAGCCGCATGGCGTTCGTACTTAAATATGGAACTAACCATTCCAATTTTCGCTGTCTCTTATACACATCTCCGAGCCCACGAGACC
+
BBAABFCCCCBAGGGGGGGGGGGHFFHGGHHGHHHEFGHHHHGHHHHAFEEFGFGFGGHHHHHHGGHHHGGEGGHHGGGGFEGHHHHFHFGHHFGHHHHGHHHHHHHGHHHHHHGGGGAGHHHGFHFHGHGHHHHHGCCFFGHGGGFGCF
@M02034:409:000000000-BFKT7:1:2110:26326:10946 1:N:0:26
AAAGTCGAGGTGCCTAAAGTGGCAACCCAGACTGAT
+
ABBAADAADBABGGGGGGGGGGGHHGHGEHHFG335
@M02034:409:000000000-BFKT7:1:2110:20371:10949 1:N:0:26
AAAGTCGAGGTGCCTAAAGTGGCAACCCAGACTTATGTTCTGGTTGGTGGTGTAGAGCTTCCTGTAGCCGCATGGCGTTCGTACTTAAATATGGAACTAACCATTCCAATTTTCGCTGTCTCTTATACACATCTCCGAGCCCACGAGAC
+
BBBBAFABDDBBGGGGGGGGGGGHHHHGGHHGHHFHH5FGGHHHHGGEFGEGGHHHHHHGHHHHFGGFHGGEFGHGGGGGGGHHHHFF@GGHHHHFHFGHGHHHHHHHFGHHHEFFGGGHGHHHHHHHHHHGEHHHGB?DGGHGGGCDE
@M02034:409:000000000-BFKT7:1:2110:10480:10952 1:N:0:26
AAAGTCGAGGTGCCTAAAGTGGCAACCCAGACTGGGTAGGAGGTTGGTGGTGTAGAGCTTCCTGTAGCCGCATGGCGTTCGTACTTAAATATGGAACTAACCATTCCAATTTTCGCTGTCTCTTATACACATCTCCGAGCCCACGAGACC
+
BCCCCFCCCBBCGGGGGGGGGGGHHHHGGHHGHHHHEHGGHHGFHHGFGGEFFFHFHHHHHHHHGFHHHGGFGFHGGGGGFFGHHHHHHHHHHHFFHHGFGGEGHHFFHHHHHHGGGGEHHHHHHHGHEFHHHHHGGCGGGGHGFGGGGG
@M02034:409:000000000-BFKT7:1:2110:12304:10963 1:N:0:26
AAAGTCGAGGTGCCTAAAGTGGCAACCCAGACTCCGCGGCCTGTTGGTGGTGTAGAGCTTCCTGTAGCCGCATGGCGTTCGTACTTAAATATGGAACTAACCATTCCAATTTTCGCTGTCTCTTATACACATCTCCGAGCCCACGAGACC
+
CCCCCFCCCCABGGGGGGGGGGGHHHHGGHHGHHHGGGGGGGGHHHHEFGEFGHHGHHHHHHHHHHHHHGGGGGHHGGGGGFGHHHFGHHHHHHHHHHGHHGHHHHHGHHHHHFGGGGGHHHHHHHHHGHHHHHHEGC?DGGHGGGGGGF
@M02034:409:000000000-BFKT7:1:2110:7227:10967 1:N:0:26
AAAGTCGAGGTGCCTAAAGTGGCAACCCAGACTCAGAAGCATGTTGGTGGTGTAGAGCTTCCTGTAGCCGCATGGCGTTCGTACTTAAATATGGAACTAACCATTCCAATTTTCGCAGTCTCTTATACACATCTCCGAGCCCACGAGACC
+
BBBBBFABDBABGGGGGGGGGGGHHHHGGHHGHCGHFHHHGGHGHGHGGGEFGGHFHHGHGHHHHFHGHEGGEGHHGEGGEEFFGHHHHGFHHB3FFHHGHHHHDHFGHHHHHHGGE?EFFHHHHHGFHHHHGHFHG/BCFGHGGGFDGC
@M02034:409:000000000-BFKT7:1:2110:10279:10978 1:N:0:26
AAAGTCGAGGTGCCTAAAGTGGCAACCCAGACTAAGGTTCAGGTTGGTGGTGTAGAGCTTCCTGTAGCCGCATGGCGTTCGTACTTAAATATGGAACTAACCATTCCAATTTTCGCTGTCTCTTATACACATCTC
+
BBBBAFAABBAAFGGGFGBGFGGHHHHGGHHGHFHHH5FBHGH5FGGGFDEEGGHFHGHHGHHHHHFGGGCEEEFFEEEEGFFHHHGGHHHHHGBEGHEC@FBFFDGGFGHHFGFDG/?FHHFGGHGHHBHFFHF
@M02034:409:000000000-BFKT7:1:2110:12863:10978 1:N:0:26
AAAGTCGAGGTGCCTAAAGTGGCAACCCAGACTCTGCTGCGTGTTGGTGGTGTAGAGCTTCCTGTAGCCGCATGGCGTTCGTACTTAAATATGGAACTAACCATTCCAATTTTCGCTGTCTCTTATACACATCTCCGAGCCCACGAGACC
+
CCCCBFCCCCBCGGGGGGGDGGGHHHHGGHGGHHHHHHHHGFGGHHHEFGEFGGHHHHHHHHHHHHHHHGGGGFHHFFGGEGGHHHHGHHHHHGEGFHHHGHGHHHGGHHHHHHGGGGGGHHHHHHHHHHHHHHHFFCGCGGHGGGGGGG
@M02034:409:000000000-BFKT7:1:2110:10262:10982 1:N:0:26
AAAGTCGAGGTGCCTAAAGTGGCAACCCAGACTAAGGTTCAGGTTGGTGGTGTAGAGCTTCCTGTAGCCGCATGGCGTTCGTACTTAAATATGGAACTAACCATTCCAATTTTCGCTGTCTCTTATACACATCTCCGAGCCCACGAGACC
+
CCCCCFCCBCABGGGGGGGGGGGHHHHGGHHGHHHFHHHHGHGGHHGEFEBFHHHGHHHHHHHHHHHHHGGGGGHHGGGGGAGHHHHFHHFGHHGHHHHHHHHHHHHHHHHHHHGGGGGHHHHHHFGHFFDHFHHGGCCCFFHGGGGGFF
@M02034:409:000000000-BFKT7:1:2110:13475:10982 1:N:0:26
AAAGTCGAGGTGCCTAAAGTGGCAACCCAGACTAGGGCTGGTGTTGGTGGTGTAGAGCTTCCTGTAGCCGCATGGCGTTCGTACTTAAATATGGAACTAACCATTCCAATTTTCGCTGTCTCTTATACACATCTCCGAGCCCACGAGACC
+
AABBBFBBBBABGGGGCGGFGGGFHHHGCHGGHHHGHHHGGFGHEHHEFFABFFHGHGHHHHHFHHHHHGEEEFHHGEGGGFFHHHGEGFEGFFFHHHHFHHGHHHHHGHHHHHGGGGGHHHHHFHHHFHHHFFFFGFGGGGGFCGGGGA
@M02034:409:000000000-BFKT7:1:2110:7218:10984 1:N:0:26
AAAGTCGAGGTGCCTAAAGTGGCAACCCAGACTCAGAAGCATGTTGGTGGTGTAGAGCTTCCTGTAGCCGCATGGCGTTCGTACTTAAATATGGAACTAACCATTCCAATTTTCGCAGTCTCTTATACACATCTCCGAGCCCACGAGACC
+
AAAA>DAADBAAGGGGGGGFFGGFGFHGFHHGFFHHFHGGEFHGHGAEEGEFEGGFGHHHHFHHHHHHGGGGGEGGEEEFEFGHHHHHHH4DG3FEGGHHHHHHBGGGFHHHHHGGG?E3FFFGFGFFFGGHCGHHGGC?DGHGGGCDGF
@M02034:409:000000000-BFKT7:1:2110:27185:10985 1:N:0:26
AAAGTCGAGGTGCCTAAAGTGGCAACCCAGACTAAGAGGTCGGTTGGTGGTGTAGAGCTTCCTGTAGCCGCATGGCGTTCGTACTTAAATATGGAACTAACCATTCCAATTTTCGCTGTCTCTTATACACATCTCCGAGCCCACGAGACC
+
BBBBBFBBBBBBGGGGGGGGGGGGHHFGGHHGHHHHHHHFGFEEEGGEFGEFHFHGGHHHGGHHGHHHGEE>EFGGEFGEFEFHGHGHHHGHHGBFHHHHFF?GHHFFHHHHHHGDFGEGHDGHGG3BFBHHHGFGE</BCGHGGGGGGE
@M02034:409:000000000-BFKT7:1:2110:8398:10986 1:N:0:26
AAAGTCGAGGTGCCTAAAGTGGCAACCCAGACTCATGATCCGGTTGGTGGTGTAGAGCTTCCTGTAGCCGCATGGCGTTCGTACTTAAATATGGAACTAACCATTCCAATTTTCGCTGTCTCTTATACACATCTCCGAGCCCACGAGACC
+
BBBBAFBCCBAAGGGGGGGGGGFHHHHGGHHGHHHHHHGHHHGFGGGEFGAFGHHGHHHHHHHHHHHHHGGEEGGHGGGGGFFEHHHHHHHHHHHGHHGGHHHHHHGFHHHHHHGGGGEGGGHHHHGHFGHFGHHHGGGGFGHGGGGGGG
@M02034:409:000000000-BFKT7:1:2110:3141:10987 1:N:0:26
AAAGTCGAGGTGCCTAAAGTGGCAACCCAGACTTATCAGAATGTTGGTGGTGTAGAGCTTCCTGTAGCCGCATGGCGTTCGTACTTAAATATGGAACTAACCATTCCAATTTTCGCTGTCTCTTATACACATCTCCGAGCCCACGAGACC
+
CCCCCFCCCBBBGGGGGGGGGFGHHHHGGHHGHGHHHFGAFFFHHHHEFGEFGFGGHFHHHHHHHHHHHGGGGGHHGGGGGFFHHHHFFHHHHH3GHHGHHGHHFHGHGHGHHFGGGGGHGHHHEFHHFFH2GHHFF/DFGGHGFCGDAF
@M02034:409:000000000-BFKT7:1:2110:26971:11009 1:N:0:26
AAAGTCGAGGTGCCTAAAGTGGCAACCCAGACTAATCAGAATGTTGGTGGTGTAGAGCCCTGTAGCCGCATGGCGTTCGTACTTAAATATGGAACTAACCATTCCAATTTTCGCTGTCTCTATACAATCTCCGAGCCCACGAGACCGTAC
+
AAAAAFAAD@1AGGGFGFFBFB0FHCGGGHFGHH1GFHCHFFDFFGEEECBFGFHHFGGFGGFBHEBEAABEGFEE?F>EBGGHFB1FFHGDBFCC1F@CGGG2>FFGFHFBE/EE?FDEHHFBG2BG1FFGB>C/BAGCB/B/CF?/?C
@M02034:409:000000000-BFKT7:1:2110:13620:11015 1:N:0:26
AAAGTCGAGGTGCCTAAAGTGGCAACCCAGACTAAGAAGAAGGTTGGTGGTGTAGAGCTTCCTGTAGCCGCATGGCGTTCGTACTTAAATATGGAACTAACCATTCCAATTTTCGCTGTCTCTTATACACATCTCCGAGCCCACGAGACC
+
BABBBFBBBBAAGGFGGGGFGGGGFHHGGHGFHHHHGHHFHHHFGGFFFGBFHHHGHHGHHHHHHHHHHEEGGGHHGFGGGGHHHHHHHHHHHHEHGHHHHHGHHHHHHHHHHHGGGGEFGHHHFHHGHHHHHGHGG?FCFAHEDCFGGE
@M02034:409:000000000-BFKT7:1:2110:16849:11024 1:N:0:26
AAAGTCGAGGTGCCTAAAGTGGCAACCCAGACTCAGGTGCCGGTTGGTGGTGTAGAGCTTCCTGTAGCCGCATGGCGTTCGTACTTAAATATGGAACTAACCATTCCAATTTTCGCTGTCTCTTATACACATCTCCGAGCCCACGAGACC
+
CCCCBFABCCABGGGGGGGGGGGHHHHGGHGGGH3GH53B32AEEGEEFFGGHFHFFGHHGHHHHHHHFGGFGGGEEGGGGG2FHHHFHHHHFG3BGHFHCE?FFGHDHGGHHHCGGGFHHHHHGFFHFHHHHHHGD?@@<FEGG//CEF
@M02034:409:000000000-BFKT7:1:2110:23695:11030 1:N:0:26
AAAGTCGAGGTGCCTAAAGTGGCAACCCAGACTCGGCGGGGTGTTGGTGGTGTAGAGCTTCCTGTAGCCGCATGGCGTTCGTACTTAAATATGGAACTAACCATTCCAATTTTCGCTGTCTCTTATACACATCTCCGAGCCCACGAGACC
+
AABBAFBBBBBBGGGGGGGGGGGFHGHGGHHGFGDFGGGGGGGEEEHEGF>FFGFGGHHGHHHHHHHEHFFEEGHHGGGEGCFGHHFHHHGFHB2DGHFFHHHGHHHHHHGHHGGGGGGDGFHHBG0DD0DFGGGFGGDCD.CEGCCDFE
@M02034:409:000000000-BFKT7:1:2110:13615:11032 1:N:0:26
AAAGTCGAGGTGCCTAAAGTGGCAACCCAGACTAAGAAGAAGGTTGGTGGTGTAGAGCTTCCTGTAGCCGCATGGCGTTCGTACTTAAATATGGAACTAACCATTCCAATTTTCGCTGTCTCTTATACACATCTCCGAGCCCACGAGACC
+
AAAAADABD?AAGGGGFGGGGGGHHHHGGHHGHHHGHHFFHHHHHHCEFGGFHFHFGHHHHGHHHHHHGGGFGFHHGGGGGGHHHHHHHHHGHE3FFHHGHHHGHHHGGGHHHHC?FEFHHEGGBF3GB2BFHHHGDFGGGGHGG?CCDF
@M02034:409:000000000-BFKT7:1:2110:16832:11042 1:N:0:26
AAAGTCGAGGTGCCTAAAGTGGCAACCCAGACTCAGGTGCCGGTTGGTGGTGTAGAGCTTCCTGTAGCCGCATGGCGTTCGTACTTAAATATGGAACTAACCATTCCAATTTTCGCTGTCTCTTATACACATCTCCGAGCCCACGAGACC
+
BBBAAFBBB2AAGGGGGGGGFGGHHHGEFHHGHHGHHHGHHEFEGFGFFF1BABEFGEHFHGHGFGHGHGGEEEHFGFFGGEGHHHH3GF@GDG3GCEGCFA3FGBEDGFFHBHEGGDAFHHGGGGFFFGFHEFF2B@CFCFHGGCCDGA
@M02034:409:000000000-BFKT7:1:2110:9281:11042 1:N:0:26
AAAGTCGAGGTGCCTAAAGTGGCAACCCAGACTCAGAATAAGGTTGGTGGTGTAGAGCTTCCTGTAGCCGCATGGCGTTCGTACTTAAATATGGAACTAACCATTCCAATTTTCGCTGTCTCTTATACACATCTCCGAGCCCACGAGACC
+
BBBBBFBCCBCCGGGGGGGGGGGHHHGGGHHGHGGHHHHHHHHHHHGEFGEGEHHGHHHHHHHHHHHHGGGGGGHHGGGEGEGHHHGHHHHHHHGFFHGHHHGHHHHHHHHHHHGGGGGHHHHHGHHHHHHHHHHHGC?CCGGGGGGGGF
@M02034:409:000000000-BFKT7:1:2110:12351:11056 1:N:0:26
AAAGTCGAGGTGCCTAAAGTGGCAACCCAGACTAGGAATAAGGTTGGTGGTGTAGAGCTTCCTGTAGCCGCATGGCGTTCGTACTTAAATATGGAACTAACCATTCCAATTTTCGCTGTCTCTTATACACATCTCCGAGCCCACGAGACC
+
BBBBCFCCCCCCGGGGGGGGGGGHHHGGGHHGHHHHHHHHHHHHGHGFFGEFHHHFHHHHHHHHHHHHHGGGFFHHGGGGGFHHHHHHHHGHHGGHGHHHHGHHHHGHHHHHHFGGGGGGHHHHGHHHHHHHHHHHGCDCGGHGGGGGGG
@M02034:409:000000000-BFKT7:1:2110:20601:11064 1:N:0:26
AAAGTCGAGGTGCCTAAAGTGGCAACCCAGACTCCGCCTGCTGTTGGTGGTGTAGAGCTTCCTGTAGCCGCATGGCGTTCGTACTTAAATATGGAACTAACCATTCCAATTT
+
CCCCBFABCCBBGGGGGGGGGGGHHHHGGHFGHCG?EEGHGGHHFHAA1AEA13F55A3A5FEEAAA53EE0EEA1>?>FE>21FGH33BG4@333B3FG303B3BD4?D3F
@M02034:409:000000000-BFKT7:1:2110:7685:11066 1:N:0:26
AAAGTCGAGGTGCCTAAAGTGGCAACCCAGACTGCGCCTAGTGTTGGTGGTGTAGAGCTTCCTGTAGCCGCATGGCGTTCGTACTTAAATATGGAACTAACCATTCCAATTTTCGCTGTCTCTTATACACATCTCCGAGCCCACGAG
+
BBB?AFBAB2>>GGGGFGGDGGCHGHHCFHGGHHGGGGGGH5FDFG2EFE1BBFGFHBDHHFHHHF5GHGEFFGHHGECEEF2GEHHEHHFFHB3FFGF3GFFHHHGFGFFFGEE?EC/3EFFHGGBFBCGHCDBF/</BDGHG@/<
@M02034:409:000000000-BFKT7:1:2110:5680:11071 1:N:0:26
AAAGTCGAGGTGCCTAAAGTGGCAACCCAGACTCAGGGGAATGTTGGTGGTGTAGAGCTTCCTGTAGCCGCATGGCGTTCG
+
AABAABABBBBBGGGGGGFGGGEFHHHGGHHGHGF3F22AEFGHFHE211E1AGF555AB5F55B5D5BEE@ED11E>>1?
@M02034:409:000000000-BFKT7:1:2110:2599:11072 1:N:0:26
AAAGTCGAGGTGCCTACAGTGGCAACCCAGACTAAGAATCAGGTTGGTGGTGTAGAGCTTCCTGTAGCCGCATGGCGTTCGTACTTAAATATGGTACTAACCATTCCAATTTTCGCTGTCTCTTATACACATCTCCGAGCCCACGAGACC
+
AAAAAF1A1?A?1FGE11BAGBFFFCEEFHHCHH1AFFGFDFFGFH/EEE/AAFG2F1GGEBGHHGHHHGE/BEGHGEGCEEGHEF21BFD@FD22BGHF1>1FGE2>GGFHHFEFGEFHHFHH1FEDFFFHFH1B/CG/CGGGC/AA/?
@M02034:409:000000000-BFKT7:1:2110:28597:11072 1:N:0:26
AAAGTCGAGGTGCCTAAAGTGGCAACCCAGACTGAGAGTAAGGTTGGTGGTGTAGAGCTTCCTGTAGCCGCATGGCGTTCGTACTTAAATATGGAACTAACCATTCCAATTTTCGCTGTCTCTTATACACATCTCCGAGCCCACGAGAC
+
BBBBBF?ADDBBGGGGGGGGGGGHHGFGGGGDGCEFA3BGHHHHHHFEAEAFHGHHHHHHHCGHGHGHHGGGEGHHGGGGGEGFHHGFDFF4GDFHHHHHHHHHHHHGFHHHHGGGGGGHHGHHGGFHDGFHHHHDD>/@FFCCCFGGF
@M02034:409:000000000-BFKT7:1:2110:26971:11074 1:N:0:26
AAAGTCGAGGTGCCTAAAGTGGCAACCCAGACTAATAAGCAGGTTGGTGGTTGTAGAGCTTCCTGTAGCCGCATGGCGTTCGTACTTAAATATGGAACTAACCATTCCAATTTTCGCTGTCTCTTATACACATCTCCGAGCCCACGAGAC
+
BABAADAABBAAFFGGGGGGGGGHHGHGGHHGHHHHHHHHHHHHHHFEFGB1EADABDEGCEAGH5FBGFF@0>EA1EEEC?E2FFBEHFHHGHHH3BFGFHGHC?F4F?BGHH?EF?/EEFFGB?FGG3BDGCGHED</CC//?<CF/C
@M02034:409:000000000-BFKT7:1:2110:2624:11075 1:N:0:26
AAAGTCGAGGTGCCTAAAGTGGCAACCCAGACTAAGAATCAGGTTGGTGGTGTAGAGCTTCCTGTAGCCGCATGGCGTTCGTACTTAAATATGGAACTAACCATTCCAATTTTCGCTGTCTCTTATACACATCTCCGAGCCCACGAGACC
+
AAAAAF>ADDA1BGGGAAFGFGGHHGHGFGGCHHHHHFFFFFHEFFGFGG?FEGHFGHFFHFFFFGBHGEGEFGHHGGGGEGHHHHHHHHHHHHEFFGHFFHEHFHEEBGFGHHGGGEGHHHGGHGGHHGHHEHFHC/CCCGHGG??/CF
@M02034:409:000000000-BFKT7:1:2110:5662:11076 1:N:0:26
AAAGTCGAGGTGCCTAAAGTGGCAACCCAGACTCAGGTGAATGTTGGTGGTGTAGAGCTTCCTGTAGCCGCATGGCGTTCGTACTTAAATATGGAACTAACCATTCCAATTTTCGCTGTCTCTTATACACATCTCCGAGCCCACGAGACC
+
BCCCBFAABBBCGGGGGGGGGGGHHHHGGHHGHHHHHFGHGGHHHHHGFGEFHHHHHHHHHHHHHHHHHGGFGGHHGGGGGGHHHHFHHHHHHHHHHHHGHHHHHHHHHHHHHHGGGGGHHHHHHHGHHHHGHHHHGCFGGGHGGGGFGF
@M02034:409:000000000-BFKT7:1:2110:21427:11077 1:N:0:26
AAAGTCGAGGTGCCTAAAGTGGCAACCCAGACTTAGAAGCAGGTTGGTGGTGTAGAGCTTCCTGTAGCCGCATGGCGTTCGTACTTAAATATGGAACTAACCATTCCAATTTTCGCTGTCTCTTATACACATCTCCGAGCCCACGAGACC
+
BBBBBFBBBBBBGGGFGGGGGGGHHHHGGHHGHHHHHHFHFHHFGHGGGGGGHFHFHHHHGHHHHGHFFGGFGFF1EEGGGFFHHGHFHHHGHHBFHHHHCGFGHHHGHHFHHHGGGGGHHGHHFHHH?GFFHHHEGCCGGGHGCGGGGE
@M02034:409:000000000-BFKT7:1:2110:28613:11080 1:N:0:26
AAAGTCGAGGTGCCTAAAGTGGCAACCCAGACTGAGAGTAAGGTTGGTGGTGTAGAGCTTCCTGTAGCCGCATGGCGTTCGTACTTAAATATGGAACTAACCATTCCAATTTTCGCTGTCTCTTATACACATCTCCGAGCCCACGAGACC
+
AAAABFAADBAA4BGGGGGGGFCFFFAEFCFFHHEBDF3DGGFGHHGFFE1FGFFDFFHGHCHFGHFGGECEEFH1>EFFEEB1FGFFHHFHHFBFFHHHGHHHFFHEFGHHHBEEEFEGG?FGFH4BDC?GFHHHD<BCGGHGGGGGCF
@M02034:409:000000000-BFKT7:1:2110:9964:11081 1:N:0:26
AAAGTCGAGGTGCCTAAAGTGGCAACCCAGACTTTTCCGCCTGTTGGTGGTGTAGAGCTTCCTGTAGCCGCATGGCGTTCGTACTTAAATATGGAACTAACCATTCCAATTTTCGCTGTCTCTTATACACATCTCCGAGCCCACGAGACC
+
CCCCCFCCCCCCGGGGGGGFGGGGHHHGGHHGHHHHHHGGGGHHHHHGFGEFGHHHGHHGHHHHHHHHHGGGGGHHGGGGGGGHHHFFHHHHHHFHFHHHHHHHHHHHHHHHHHGGGGGHHHHHHHHHHHHHGGFGGGGFGGHGGGGGGG
@M02034:409:000000000-BFKT7:1:2110:27118:11086 1:N:0:26
GCTCTTAAAGAGGAGAAAGGTCATGGCTCATCATCCTGCTTATAACTTTCATCA
+
CCCCDFFFFFFFGGGGGFGGGGHHH4FG44D55D53F3FG55555555D55555
@M02034:409:000000000-BFKT7:1:2110:26974:11092 1:N:0:26
AAAGTCGAGGTGCCTAAAGTGGCAACCCAGACTAATAATCAGGGGG
+
CCCCCFBCCBCCGGGGGGFFGGGHHHHGGHHGH33F5555DB322A
@M02034:409:000000000-BFKT7:1:2110:26895:11100 1:N:0:26
AAAGTCGAGGTGCCTAAAGTGGCAACCCAGACTTATAAGACGGTTGGTGGTGTAGAGCTTCCTGTAGCCGCATGGCGTTCGTACTTAAATATGGAACTAACCATTCCAATTTTCGCTGTCTCTTATACACATCTCCGAGCCCACGAGACC
+
BBBBBFBBBBABGGGGGGGFGDAFHHHEEHHDHHHCHHDFGGGEFFGEFD1BGHHDFEGHFGHFGFFAFEEEEEHCEEEFGEFHGHFEFGFHFE3@GHHHGHFGHHHHBBGHHGGGGGEBFGGHHH333FDBFGHFD<DGGG//<@/<<<
@M02034:409:000000000-BFKT7:1:2110:10081:11101 1:N:0:26
GCTCTTAAAGAGGAGAAAGGTCATGCCTAAGACTCAGGCTTCTAACTTTACTCAGTTCGTTCTCGTCGACAATGGCGGAACTGGCGACGTGACTGTCGCCCCAAGCAACCTGTCTCTTATACACATCTCCGAGCCCACGAGACGGTAC
+
CCCCCFFFFFFFGGGGGGGGGGHHHHHH5GH44F43ABFGHHHHHHHHHHHHHHHHHHGGHHGHGFEGGGFGHHHHGG@FGHHHHGEGGGFHGHHGFEEGGGGCAF2FFHH0GHHHHHHHHHHFFGGHHHGGF?DEHGG--AE..<CD
@M02034:409:000000000-BFKT7:1:2110:6401:11102 1:N:0:26
AAAGTCGAGGTGCCTAAAGTGGCAACCCAGACTTGGATGGATGTTGGTGGTGTAGAGCTTCCTGTAGCCGCATGGCGTTCGTACTTAAATATGGAACTAACCATTCCAATTTTCGCTGTCTCTTATACACATCTCCGAGCCCACGAGACC
+
CBCCCFCCCBABGGGGGGGGGGGHHHHGGHHGHHHHHHHGHHHHHHHFFGEFGHHHHHHHHHHHHHHHHGGFGGHHGGGGEFGHHHHGHHGHHHFGFHHHHHHHFHHHHHHGHHGGGGGGHGHHGHGHHHHGFHFHFGGGGGHGGGGGGG
@M02034:409:000000000-BFKT7:1:2110:22405:11107 1:N:0:26
AAAGTCGAGGTGCCTAAAGTGGCAACCCAGACTAGCGTCCGGTTGGTGGTGTAGAGCTTCCTGTAGCCGCATGGCGTTCGTACTTAAATATGGAACTAACCATTCCAATTTTCGCTGTCTCTTATACACATCTCCGAGCCCACGAGACCG
+
BABCCFCCCCCCGGGGGGFGGGGHHHHGGHHGGHHHGGGGGGEEGGEFGEFHHHHHHHHHHHHHHHHGGEEGEHFEEFFFEFHHHHGGHFHHHHGHHHHHHHHHHHFFHHHHHGEGGBFHHHHGHGFHHGHHHHGG?CGGGHGGGGDDGG
@M02034:409:000000000-BFKT7:1:2110:23663:11113 1:N:0:26
AAAGTCGAGGTGCCTAAAGTGGCAACCCAGACTAAGACTTAGGTTGGTGGTGTAGAGCTTCCTGTAGCCGCATGGCGTTCGTACTTAAATATGGAACTAACCATTCCAATTTTCGCTGTCTCTTATACACATCTCCGAGCCCACGAGACC
+
AAABAFBA@@AAGGGGGFFGGGGFCAFEFHHCHGDGFDFGHHCHHFGEGGEFGFH5F5FHG3FEBDG5GFAEEFHFFDFAFEFAGDBDFGFGFEFFF@FGCEDFGG4BGFGHHFEGGGE3EFGH4G4FDHHFFHFGDD//>FGFFFC/DC
@M02034:409:000000000-BFKT7:1:2110:18472:11120 1:N:0:26
AAAGTCGAGGTGCCTAAAGTGGCAACCCAGACTGGGTGGATGGTTGGTGGTGTAGAGCTTCCTGTAGCCGCATGGCGTTCGTACTTAAATATGGAACTAACCATTCCAATTTTCGCTGTCTCTTATACACATCTCCGAGCCCACGAGACC
+
CCBBCFCCCCCCGGGGGGGGFGFHHHHGGHHGHHHHBEFGHHGGHEGEGGBFFHHHHHHHHHHFHHHHHGGGGGHHGGGGEFGHHGEFHHGHHHHFHHGHHHHHHHGHHHGHHHGFGGDGHHHHHGHHGFGHHHHGGCGGGGHGGGGGCC
@M02034:409:000000000-BFKT7:1:2110:3038:11122 1:N:0:26
AAAGTCGAGGTGCCTAAAGTGGCAACCCAGACTCATGCGCCGGTTGGTGGTGTAGAGCTTCCTGTAGCCGCATGGCGTTCGTACTTAAATATGGAACTAACCATTCCAATTTTCGCTGTCTCTTATACACATCTCCGAGCCCACGAGACC
+
ABAAAFBBBBAAGGGGGGGFGGGGHGHGGFHDHFHHHGEG2AEGFFGGGGEFHHHGHHHHHHHHGFGGFFEEEGHHGGGGGFFHGHHHHHFHHFBFHHGHHHFHFHFHHHFHHFCDGGFFHGHFHHFHFFHHHHFGDCCGCGHFGGC..<
@M02034:409:000000000-BFKT7:1:2110:4825:11125 1:N:0:26
AAAGTCGAGGTGCCTAAAGTGGCAACCCAGACTCGTACGTCTGTTGGTGGTGTAGAGCTTCCTGTAGCCGCATGGCGTTCGTACTTAAATATGGAACTAACCATTCCAATTTTCGCTGTCTCTTATACACATCTCCGAGCCCACGAGACC
+
BBBABFBBBBABGGGGGGGGGGGHHHHGGHHGHHGHGHGHHHFGHHHEGFEFG3FA5DAGGHHHFFFFGFGCEEGFGEGEFEFGGHHHHHGHHGFFFFHGHFGHFHHBGGGHHEEEGD?FEBGFB3F3B?G2FDF2B?CGGGHGGGCC/F
@M02034:409:000000000-BFKT7:1:2110:18763:11126 1:N:0:26
AAAGTCGAGGTGCCTAAAGTGGCAACCCAGACTGAGAGTAAGGTTGGTGGTGTAGAGCTTCCTGTAGCCGCATGGCGTTCGTACTTAAATATGGAACTAACCATTCCAATTTTCGCTGTCTCTTATACACATCTCCGAGCCCACGAGACC
+
A?ABAFBBB@>A4GFGGGFBFFFHGHHEFFAFGHFFBGBGHHFHHHGEFGBBFGHFFHHHH3AEGFGHHGE@EEHHGEGFGGCGHHBBGHGHHGF3GFFFHCHHHHFB4GHHHFGCEFEFHFHHGHHFGHHBCFFHC<CC?/FFCCFGGC
@M02034:409:000000000-BFKT7:1:2110:19623:11127 1:N:0:26
AAAGTCGAGGTGCCTAAAGTGGCAACCCAGACTGCTCATCCTGTTGGTGGTGTAGAGCTTCCTGTAGCCGCATGGCGTTCG
+
AA11A@>A1D1ACEDBGGFFFFG0AAB00GC0FG0AAB1AGFBGHHE/B?/BFA12D1FGH1BA1DF2GE//?EG>>/>/E
@M02034:409:000000000-BFKT7:1:2110:21844:11129 1:N:0:26
AAAGTCGAGGTGCCTAAAGTGGCAACCCAGACTGCG
+
BCCBBDAADBBBGGGGGGGGGGGHHHHGGHHGH3FA
@M02034:409:000000000-BFKT7:1:2110:27235:11130 1:N:0:26
AAAGTCGAGGTGCCTAAAGTGGCAACCCAGACTAATAAGAAGGTTGGTGGTGTAGAGCTTCCTGTAGCCGCATGGCGTTCGTACTTAAATATGGAACTAACCATTCCAATTTTCGCTGTCTCTTATACACATCTCCGAGCCCACGAGACC
+
CBCCBFBC@DBCGGGGFGGGGGGHHHHGFHHGHHHHHHHGFHHHDHGEFGEFHHHHHHHHHHHHHHHHHGGGGGHHGGGFGGHHHHHHHFFHHHHHHHGGHHHGHHHGHHHHHHGGGGGGHHHHHHGGFFHHHGHHGGGGGGHGGGGDDE
@M02034:409:000000000-BFKT7:1:2110:7841:11130 1:N:0:26
AAAGTCGAGGTGCCTAAAGTGGCAACCCAGACTTATAATAAGGTTGGTGGTGTAGAGCTTCCTGTAGCCGCATGGCGTTCGTACTTAAATATGGAACTAACCATTCCAATTTTCGCTGTCTCTTATACACATCTCCGAGCCCACGAGACC
+
BABCCFCCCBABGGGGGGGGGGGHHHHGEHHGHHGHHHHHHHHFFHGGGGEFGHHGHHHHHHHHHHHHHGGGGGHHGFGGGGCGHHFGHHHHHHGHGHGHHHHHHHHHGHHHHHGGGGGGHGHHHHHHHHHHHHHHGCGGGGHGGGGGGE
@M02034:409:000000000-BFKT7:1:2110:18033:11140 1:N:0:26
AAAGTCGAGGTGCCTAAAGTGGCAACCCAGACTTGTTTTCTGGTTGGTGGTGTAGAGCTTCCTGTAGCCGCATGGCGTTCGTACTTAAATATGGAACTAACCATTCCAATTTTCGCTGTCTCTTATACACATCTCCGAGCCCACGAGACC
+
BBBBBFBBBBAAFGGGGFGGGGGGHHHGGHHGHHHHHHHHHHHHHGGGGGEFGGHFHHHHHHGHHHHHHGGGGGHHGGGGGGFGHHHFGGHHHHFFFHHFFGGHHHFHHHHHHHGDGGGGHHHHHHEHFHHHHHFGFDFCGGHGGGGGGF
@M02034:409:000000000-BFKT7:1:2110:24077:11142 1:N:0:26
AAAGTCGAGGTGCCTAAAGTGGCAACCCAGACTTGTCGTTTTGTTGGTGGTGTAGAGCTTCCTGTAGCCGCATGGCGTTCGTACTTAAATATGGAACTAACCATTCCAATTTTCGCTGTCTCTTAT
+
BBBBBFAADB>AGGGGGGGFGFGFGAGEGDFGCBGGFEFEFGHHG22AAE1FF3F5FB3GHFHHAEAFGEG?EGHFG1EEE1CHHHFFHF44D33GGFFGGADH3GF4?FFGG4<?E/<F4BGD3?
@M02034:409:000000000-BFKT7:1:2110:6978:11144 1:N:0:26
AAAGTCGAGGTGCCTAAAGTGGCAACCCAGACTTCGTTGTTTGTTGGTGGTGTAGAGCTTCCTGTAGCCGCATGGCGTTCGTACTTAAATATGGAACTAACCATTCCAATTTTCGCTGCTCTTATACACATCTCCGAGCCCACGAGACCG
+
BBBCAFBCCCAAGGGGGGGGGGGHHHHGGHHGHHHGGHHBGGHHHHHGGGEFHHHHHHHHHHHHHHHFHFEFGGHHGGGGFGHHHHHHHHHHHGGFHFHGHHGHHHHHHHHHHHGGGGGHHHHHHHGHGFHCGGGGGGGDGHGGGGGGGG
@M02034:409:000000000-BFKT7:1:2110:10742:11151 1:N:0:26
AAAGTCGAGGTGCCTAAACAGACTTCGAAGCAGGTTGGTGGTGTAGAGCTTCCTGTAGCCGCATGGCGTTCGTACTTAAATATGGAACTAACCATTCCAATTTTCGCTGTCTCTTATACACATCTCCGAGCCCACGAGACCGTACTAGAT
+
BBCCBFCBBCABGGGGGGGGGGHHHHGHHGGHHHHHHGGGGGGHHHHHHHHHHHHHHHHHGGGGGHHGGGGGGGFHHHHHHHHHHGHHHHGHHHHHHHHHHHHHHGGGGGHHHHHGHHGFHHHHHFFGCGGGGHGGFGGEGGGHGHHHFG
@M02034:409:000000000-BFKT7:1:2110:16332:11152 1:N:0:26
AAAGTCGAGGTGCCTAAAGTGGCAACCCAGACTCCTCCTGCGGTTGGTGGTGTAGAGC
+
BBCCBFCBCCBBGGGGGGGGGGGHHHHGGHHGHFAFAFGHHEABFE0AAAEFA3D555
@M02034:409:000000000-BFKT7:1:2110:8621:11155 1:N:0:26
AAAGTCGAGGTGCCTAAAGTGGCAACCCAGACTCTTTGTATGGTTGGTGGTGTAGAGCTTCCTGTAGCCGCATGGCGTTCGTACTTAAATATGGAACTAACCATTCCAATTTTCGCTGTCTCTTATACACATCTCCGAGCCCACGAGACC
+
CBCCAFBBCCCCGGGGGGGFGGGHHHHGGHHGHHHHHHHHHHHHHGGEFGEFGHHFHHHHHHHHHHHHHGGGGGHHGGGGGGHHHHHHHHHHHHGHHHGHHHHHHHGHHHHHHHGGGGGHHHHHHHHHHHHHHHHGGGGGGGHGGGGGGF
@M02034:409:000000000-BFKT7:1:2110:17172:11160 1:N:0:26
AAAGTCGAGGTGCCTAAAGTGGCAACCCAGACTAAGACGAATGTTGGTGGTGTAGAGCTTCCTGTAGCCGCATGGCGTTCGTACTTAAATATGGAACTAACCATTCCAATTTTCGCTGTCTCTTATACACATCTCCGAGCCCACGAGACC
+
CCCCCFCCCCBAGGGGGGGGGGGHHHHGGHHGHHHHHHGGGGHHHHHEFGEFGHHHHHHHHHHHHHHHHGGEGGHGGGGGGFGHHHHHFHHHHGHHHHHFFHHHHHGHGHHHHHGGGGGHHHHHFHGHFFHHHHFHGG@CDGHGGGGGGG
@M02034:409:000000000-BFKT7:1:2110:15778:11160 1:N:0:26
AAAGTCGAGGTGCCTAAAGTGGCAACCCAGACTTTTTATCTGGTTGGTGGTGTAGAGCTTCCTGTAGCCGCATGGCGTTCGTACTTAAATATGGAACTAACCATTCCAATTTTCGCTGTCTCTTATACACATCTCCGAGCCCACGAGACC
+
CCCCCFBCCCAAGGGGGGGFGGGHHHHGGHHGHHHHHHHHHHHFGGGGGGEFGHHGHHHHHHHHHHHHHGGGGGHHGGGGEGGHHHHFHHHHHHHHHHHHHHHHHHGHFHHHHHGGGGFHHGHHHHHFHHHHHGHGGCGGGGHGGGGGGG
@M02034:409:000000000-BFKT7:1:2110:22045:11162 1:N:0:26
AAAGTCGAGGTGCCTAAAGTGGCAACCCAGACTGCTACGTCTGTTGGTGGTGTAGAGCTTCCTGTAGCCGCATGGCGTTCGTACTTAAATATGGAACTAACCATTCCAATTTTCGCTGTCTCTTATACACATCTCCGAGCCCACGAGACC
+
CCCCBFBCCCABGGGGGGGGGGGHHHHGGHHGHHHHHHGHHHGHHHHEFGEFHHHHHHHHHHHHHHHHHGFGGGHHGGGGGFHHHHHHHHHHHHGGHHHGHHHHHHGHHHHHHHGGGGGGHGHHHHGFGHHHGHFHGCGCFGHG?CGGGF
@M02034:409:000000000-BFKT7:1:2110:4523:11167 1:N:0:26
AAAGTCGAGGTGCCTAAAGTGGAACCCAGACTCCGAAACTGGTTGGTGGTGTAGAGCTTCCTGTAGCCGCATGGCGTTCGTACTTAAATATGGAACTAACCATTCCAATTTTCGCTGTCTCTTATACACATCTCCGAGCCCACGAGACCG
+
AACBAFBBCCCCGGGGGGGGGGHHHGGGHGGHHHGGGGGGHHGGGG?FGEFHHHFGHHHGHHHHHHHHGGGGFHGE?FGGGGHHHHHGHHHHHHHGHHHHHHHHHEGHHHHHHGEEFAGHGHHHHGFHHHHHHGHGDGGGGHGGFGGGGG
@M02034:409:000000000-BFKT7:1:2110:25035:11167 1:N:0:26
AAAGTCGAGGTGCCTAAAGTGGCAACCCAGACTGTGTGGTAGGTTGGTGGTGTAGAGCTTCCTGTAGCCGCATGGCGTTCGTACTTAAATATGGAACTAACCATTCCAATTTTCGCTGTCTCTTATACACATCTCCGTGCCCACGAGACC
+
ABBBAFBBBDAAGCGGGGGGGBFHHHGGGHGGHHHGHFF2F5FDFGG2BE1BFGDGHHGGFGGHHHHHHGGGGGHHGGGEGEH1GHGEFDFGHHFGF33?FFHHHHHH4FHHHFEGGGGGH4GDFD?DBCHGGHEFF/?CEFHGGGGDDC
@M02034:409:000000000-BFKT7:1:2110:16023:11170 1:N:0:26
AAAGTCGAGGTGCCTAAACCCAGACTTTGTTTTTTGTTGGTGGTGTAGAGCTTCCTGTAGCCGCATGGCGTTCGTACTTAAATATGGAACTAACCATTCCAATTTTCGCTGTCTCTTATACACATCTCCGAGCCCACGAGACCGTACTAG
+
BBBBBFAABBBBGGGFGGGGCCGHFGHHHGGHHCFGGGHHECEFF1DFFHHHHHFGHHGGHHGFEGGHHG?EFGEFCGHFB3FGHHG@GCHGBHHHGHHHEFGHHHGGGGGGBG?FHEH4B3F2FCFHFGG@FCFHGGCGDDGGGGFE1>
@M02034:409:000000000-BFKT7:1:2110:7164:11172 1:N:0:26
AAAGTCGAGGTGCCTAACGTGGCAACCCAGACTGGTTATGCGGTTGGTGGTGTAGAGCTTCCTGGAGCCGCATGGCGTTCGTACTTAAATATGGAACTAACCATGCCAATTTTCGCTGTCTCTTATACAC
+
A3AA?BAA?2>?GGDE44EA4AEFH4GAACHDHB2F3D3FFGC22EE1FEEEAEFFHBFHFHHB3B??1?EEAEHAEGCF1E1?1FHBGH4FF3B33?3E3F3B3BBB33B4BB/?C/?FFGGDDGFF2C
@M02034:409:000000000-BFKT7:1:2110:16377:11172 1:N:0:26
AAAGTCGAGGTGCCTAAAGTGGCAACCCAGACTAAGAAGGAGGTTGGTGTTGTAGAGCTTCCTGTAGC
+
BCCCBFBBCCBBCGGGGGGGGGGGHHHGGHHGHHFF3B322AEEF2A2A1BFB5F5ADGC5BBAB555
@M02034:409:000000000-BFKT7:1:2110:17184:11173 1:N:0:26
AAAGTCGAGGTGCCTAAAGTGGCAACCCAGACTAAGACGAATGTTGGTGGTGTAGAGCTTCCTGTAGCCGCATGGCGTTCGTACTTAAATATGGAACTAACCATTCCAATTTTCGCTGTCTCTTATACACATCTCCGAGCCCACGAGACC
+
B@BBBFBBBBAAGGGGFFGD5EGHHHHGGHHGHHHHGHFEEFGGHGGFG1EFHHHGHGGHGHHHHHHEHGGEGFHHGDEEGGHHHHB3GHHHHHGDFGHFHHBGHHGFHGGGHG/EFAEGHFHGHHGGFFEBFHHFFDGGGGHECG?<EF
@M02034:409:000000000-BFKT7:1:2110:4832:11174 1:N:0:26
AAAGTCGAGGTGCCTAAAGTGGCAACCCAGACTAAGAGGTATGTTGGTGGTGTAGAGCTTCCTGTAGCCGCATGGCGTTCGTACTTAAATATGGAACTAACCATTCCAATTTTCGCTGTCTCTTATACACATCTCCGAGCCCACGAGACC
+
CCCCCFBBCCBBGGGGGGGGGGGHHHHGGHHGHHHHHHHBGGHHHHHGGGGFHHHHHHHHHHHHGHHHHGGGGGHHGGGGGGHHHHHHHHHHHHFHHHHHGHHHHHHHHHHHHHGGGGGGHHHHHHHHGGHHGHHHGFGGGGHGGGGGGF
@M02034:409:000000000-BFKT7:1:2110:7145:11179 1:N:0:26
AAAGTCGAGGTGCCTAAAGTGGCAACCCAGACTGGTTATGCGGTTGGTGGTGTAGAGCTTCCTGTAGCCGCATGGCGTTCGTACTTAAATATGGAACTAACCATTCCAATTTTCGCTGTCTCTTATACACATCTCCGAGCCCACGAGACC
+
BACCBFCCCCBCGGGGGGGGGGGHHHHGGHHGHHHHHHHHHGGGGGGEGGAFGHHHHHHHHHHHHHHGHGGGGGHHGGGGGGFHHHHHHHHHHHHHHHHHHHHHHHGHHHHHHHGGGGFHHHHHGHHHHHHHHHHHGDGGGGHGGGGGGG
@M02034:409:000000000-BFKT7:1:2110:18860:11184 1:N:0:26
AAAGTCGAGGTGCCTAAAGTGGCAACCCAGACTTCTAGGAATGTTGGTGGTGTAGAGCTTCCTGTAGCCGCATGGCGTTCGTACTTAAATATGGAACTAACCATTCCAATTTTCGCTGTCTCTTATACACATCTCCGAGCCCACGAGAC
+
CBCCCFCCCCCBGFGGGGGFGGGGGHHGGHHGHHHHHHHHFHHHHHHBFGEFHFHGGHGGFHHHFGHHHGGGFGHHGGGGGGHHHHGHHHFHFFD3EHHFFFFGFGFGHGHHHHGEGEEFHHGHFDEGDBFFHHHGDFFGG/FFGGCGG
@M02034:409:000000000-BFKT7:1:2110:14738:11188 1:N:0:26
AAAGTCGAGGTGCCTAAAGTGGCAACCAGACTCTGAAGCTTGTTGGTGGTGTAGAGCTTCCTGTAGCCGCATGGCGTTCGTACTTAAATATGGAACTAACCATTCCAATTTTCGCTGTCTCTTATACACATCTCCGAGCCCACGAGACCG
+
AABBAFBBBBAAGGGGGGGGGGGHHHHFHHGHHHHHHHHGHGHHHHFGGEFGHHHHHHHHFHHHHHHFEFFGFHFFEGEFGGHHHHGGHFHHHGHFFFHFHGHHHHHHGHHHHFE/EEGHHHHHHGFG3?CFGHHGGCCCGHGGGGA?F?
@M02034:409:000000000-BFKT7:1:2110:27553:11189 1:N:0:26
AAAGTCGAGGTGCCTAAAGTGGCAACCCAGACTCCTAGGGGGGTTGGTGGTGTAGAGCTTCCTGTAGCCGCATGGCGTTCGTACTTAAATATGGAACTAACCATTCCAATTTTCGCTGTCTCTTATACACATCTCCGAGCCCACGAGACC
+
CCCCCFCABCBCGGGGGGGGGGGHHHHGGHHGHHGHHHHHGGGGGGGCCCDFFDGDGGDGBGGHFDFDGDGCGGH0DDGEDDBGGHH0DDGGFF0<CFHHCGBGHHHBHGHHGCC:CA;;BBCFBBCBBBFGGGGFD9?FG.CEFFAD.:
@M02034:409:000000000-BFKT7:1:2110:12630:11189 1:N:0:26
AAAGTCGAGGTGCCTAAAGTGGCAACCCAGACTGCTGAGCTGGTTGGTGGTGTAGAGCTTCCTGTAGCCGCATGGCGTTCGTACTTAAATATGGAACTAACCATTCCAATTTTCGCTGTCTCTTATACACATCTCCGAGCCCACGAGACC
+
CCCCCFCCBCBBGGGGGGGGGGGHHHHGGHHGHFHFHGHGHHHHHGGGGGEFGHHHHGHHHHHHHHHGHGGGGGHHGGGGGFBGHHFGHHGHHHEFFHGHHHHHHHFHHGHHHHGGGGGGHHHHHHHFGHFHHHHGGDGGGGGGGGGGG?
@M02034:409:000000000-BFKT7:1:2110:17974:11190 1:N:0:26
AAAGTCGAGGTGCCTAAAGTGGCAACCCAGACTAGTCAGTAGGTTGGTGGTGTAGAGCTTCCTGTAGCCGCATGGCGTTCGTACTTAAATATGGAACTAACCATTCCAATTTTCGCTGTCTCTTATACACATCTCCGAGCCCACGAGAC
+
AAAB>BA3A>ABGGGFFF4GFGGHHHHGGGHGHHGHHHG5FGHDFGGGGGEFFFHHHFHHFHEGGHHEGEEFEGHHGGGGGAGEEHHFHHGHHHFHGGFFFHGFFBEFHHHGHEEEGGADGFHHFGE43FHHGB3F/B??BFEGG/@AC
@M02034:409:000000000-BFKT7:1:2110:4223:11192 1:N:0:26
AAAGTCGAGGTGCCTAAAGTGGCAACCCAGACTCGTAAGCAGGTTGGTGGTGTAGAGCTTCCTGTAGCCGCATGGCGTTCGTACTTAAATATGGAACTAACCATTCCAATTTTCGCTGTCTCTTATACACATCTCCGAGCCCACG
+
?ABBBFBBBBB@GGGGGFGFGGGHHHHGGHCFHGEGEHHGFHHHHHGGFFFGFFFBBDBFABEFHFFAFEE>EE1?EGCEEA2EGGG3@GH4GG33BBGG3?3BB?F44BFHF?</EEEB4GFD1?BBD?1BFGGFF/<<DFAF@
@M02034:409:000000000-BFKT7:1:2110:14309:11192 1:N:0:26
AAAGTCGAGGTGCCTAAAGTGGCAACCCAGACTAATAATATGGTTGGTGGTGTAGAGCTTCCTGTAGCCGCATGGCGTTCGTACTTAAATATGGAACTAACCATTCCAATTTTCGCTGTCTCTTATACACATCTCCGAGCCCACGAGACC
+
CCCDBFCCCCBCGGGGGGGGGGGHHHHGGHHGHHGHHHHHHHHHHGGGGGEFHHHHHHHHHHHHHHHHHGGGGGHHGGGGGGHHHHHHHHHHHHHHHHHGHHGHHHHHHHHHHGGGGGGHHGHHHHHHGHHHHHHHGGGGGGHGGGGGCG
@M02034:409:000000000-BFKT7:1:2110:7017:11198 1:N:0:26
AAAGTCGAGGTGCCTACAGTGGCAACCCAGACTGGGCGTTGGGTTGGTGGTGTAGAGCTTCCTGTAGCCGCATGGCGTTCGTACTTAAATATGGAACTAACCATTCCAATTTTCGCTGTCTCTTATACACATCTCCGAGCCCACGAGACC
+
AAAAAFA33DABGGGG4BGFFGGCHHFGAGHGHGHFHCEGFHFEFGGEFEEFGHHHHHHHGHHHHHHGHGGGGGHGGEEFGGCHGHHHHHHHHGBGGHGFGH3FFGHHEGHHHFFDGGGEBGHHEGFGFFHBFH@G?/C?FFH/CD-E.>
@M02034:409:000000000-BFKT7:1:2110:14722:11199 1:N:0:26
AAAGTCGAGGTGCCTAAAGTGGCAACCAGACTCTGAAGCTTGTTGGTGGTGTAGAGCTTCCTGTAGCCGCATGGCGTTCGTACTTAAATATGGAACTAACCATTCCAATTTTCGCTGTCTCTTATACACATCTCCGAGCCCACGAGACC
+
CCCCCFBBBBBBGGGGGGFGGGGHHHHGHHGHHHHHHHHHHHHHHHEFGFGHHHGHHHHHHHHHGHHGGGGGGHFGGGGGGHFHHHHGHHFHHHHFGGHHHHGHHHHDHHHHHGEGGAGHGHHHHHFFHBGHHHHGGGGGEEGGGGGAE
@M02034:409:000000000-BFKT7:1:2110:25504:11202 1:N:0:26
AAAGTCGAGGTGCCTAAAGTGGCAACCCAGACTAATTTGTGTGTTGGTGGTGTAGAGCTTCCTGTAGCCGCATGGCGTTCGTACTTAAATATGGAACTAACCATTCCAATTTTCGCTGTCTCTTATACACATCTCCGAGCCCACGAGA
+
BBBBBFBABBBBGGGGBGGGGGGHHHHGGHHDHGHHHHHDGHHHHHG2FEFEGFHEGBHHFHHHHEFFHGGEFFF1EEEEGF2CGGHHHHHGHG33FGHHCF3B?FGBFGFGBBEEGGE?4BFE?EB?F?2GGBD2</@C@FEE@C?C
@M02034:409:000000000-BFKT7:1:2110:24899:11209 1:N:0:26
AAAGTCGAGGTGCCTAAAGTGGCAACCCAGACTGGGGCGTAGGTTGGTGGTGTAGAGCTTCCTGTAGCCGCATGGCGTTCGTACTTAAATATGGAACTAACCATTCCAATTTTCGCTGTCTCTTATACACATCTCCGAGCCCACGAGACC
+
ABBBAB>ADBBBGGGGGGGGGGGHHHHGGHHGHGHHGGGGGGFAGHFEFGFFHHHGHHHHFHHHFGGFFGG?EEGHGGGGGGGHHHFHGGGHHHFFHHHHGHFGHFGHFGGHHG?DGGGHFHGHBHHFHFFFHGF?A@GG-FCFF?@AEE
@M02034:409:000000000-BFKT7:1:2110:13155:11215 1:N:0:26
AAAGTCGAGGTGCCTAAAGTGGCAACCCAGACTGGGTATGATGTTGGTGGTGTAGAGCTTCCTGTAGCCGCATGGCGTTCGTACTTAAATATGGAACTAACCATTCCAATTTTCGCTGTCTCTTATACACATCTCCGAGCCCACGAGACC
+
CCCCCFCCCCBCGGGGGGGFGGGHHHHGGHHGHHHHFGGHGHHHHHHEFGEFGHHHHHHHHHHHHHHHHGGGFGHHGGGGGGHHHHHHHHGHHHFHHHHGHHHHHHGHHHHHHGGGGGGGHHHHFHHHHHHHHHGHGCCFGFHGGGGGGG
@M02034:409:000000000-BFKT7:1:2110:11721:11220 1:N:0:26
AAAGTCGAGGTGCCTAAAGTGGCAACCCAGACTGAGACTGCGGTTGGTGGTGTAGAGCTTCCTGTAGCCGCATGGCGTTCGTACTTAAATATGGAACTAACCATTCCAATTTTCGCTGTCTCTTATACACATCTCCGAGCCCACGAGACC
+
BBCBBFBBBCBCGGGGGGGGGGGHHHHGGHHGHHHHHHHHHGGGGGGGGEGGHHHHHHHHHHHHHGHGHGGCGGHHGGGGGGHHHHHGHHHHHHGHHHFHHHHHGHHFFGHHHHGGGGGGHGHHHHHHHEGHGHGHGGGGGFHGGGGGDF
@M02034:409:000000000-BFKT7:1:2110:18013:11220 1:N:0:26
AAAGTCGAGGTGCCTAAAGTGGCAACCCAGACTCCTGGGACTGTTGGTGGTGTAGAGCTTCCTGTAGCCGCATGGCGTTCGTACTTAAATATGGAACTAACCATTCCAATTTTCGCTGTCTCTTATACACATCTCCGAGCCCACGAGACC
+
AACCBFBCCCBBGGGGGGGGGGGHHHHGGHHGHHHHHHGHHHHHHHHEFGGFFFHFGGHHFHHHHGHGGGGEFGHGGFGGGGHHHHHFHGHHHHDFHHHHGAFGFHHHHHHHHGGGGGFFHFHHHHFGFGBHHHHFG/CCCGHGGGGGDF
@M02034:409:000000000-BFKT7:1:2110:19493:11222 1:N:0:26
AAAGTCGAGGTGCCTAAAGTGGCAACCCAGACTCATCTGCCGGTTGGTGGTGTAGAGCTTCCTGTAGCCGCATGGCGTTCGTACTTAAATATGGAACTAACCATTCCAATTTTCGCTGTCTCTTATACACATCTCCGAGCCCACGAGACC
+
BBBBBFBBBBAAGGGGGGGGGGGGHHHGGHHGHGHHHGHHHGGGFGGGGGFFHGHFHGHHHGFHHHGGHGGEGGHHGGGGGGFHHHHHHHHHHGGFGHFFFHGHHHHHHHGHHHGGGGFFHFHHBGFHFHHHFHFFGCCCFAGGGGGGGG
@M02034:409:000000000-BFKT7:1:2110:27946:11224 1:N:0:26
AAAGTCGAGGTGCCTAAAGTGGCAACCCAGACTGGTGGGATGGTTGGTGGTGTAGAGCTTCCTGTAGCCGCATGGCGTTCGTACTTAAATATGGAACTAACCTTTCCAATTTTCGCTGTCTCTTATACACATTCCGAGCCCACGAGACCG
+
BBBBBFBADAABGGGGAGFGGFGHHHHGFHHGHHGGCEEHHEFHHGEBAEE1AAFAGFHGDFGGHGEFFFEEEFF1@EFGDECEGHGB3BGFGFD3FFHH3B3BEFHBHHHHF4EEE/?BBFFG33BGBCD2FGFB/<BBEHG/>/CDF?
@M02034:409:000000000-BFKT7:1:2110:12987:11224 1:N:0:26
AAAGTCGAGGTGCCTAAAGTGGCAACCCAGACTACGAAGAAGGTTGGTGGTGTAGAGCTTCCTGTAGCCGCATGGCGTTCGTACTTAAATATGGAACTAACCATTCCAATTTTCGCTGTCTCTTATACACATCTCCGAGCCCACGAGACC
+
AAABAFAABBAAGFGFGGGFGGGFGHHFGHHGHHHGFHGGHEGGGHGEFGBFBGHGHHHHHHHHGGGHHGGGGGHHGFGGFGHHHHHHHHGHHHHHHHHHHGGHHHHHFGFHHHGGGGEFHHHHHHGHGHHHHHGHG/DFGGHECDC/AF
@M02034:409:000000000-BFKT7:1:2110:12701:11227 1:N:0:26
AAAGTCGAGGTGCCTAAAGTGGCAACCCAGACTATTTAGCATGTTGGTGGTGTAGAGCTTCCTGTAGCCGCATGGCGTTCGTACTTAAATATGAAACTAACCATTCCAATTTTCGCTGTCTCTTATACACATCTCCGAGCCCACGAGACC
+
BBCCBFCDCCACGGGGGGGFGGGHHHHGGHGGHHHHHHHHHHHHHHHEGGEFGHHFHHHHHHHHHHHHHGGGGGHHGGGGGFFHHHHGHHHHHHHHGHHHHHGHHHHHHHHHHHGGGGGGHHHHHHHHHHGFHHFHGGGGGGHGGGGGGG
@M02034:409:000000000-BFKT7:1:2110:28191:11239 1:N:0:26
AAAGTCGAGGTGCCTAAAGTGGCAACCCAGACTCGTCGGGTGGTTGGTGGTGTAGAGCTTCCTGTAGCCGCATGGCGTTCGTACTTAAATATGGATCTAACCATTCCAATTTTCGCTGTCTCTTATACACATCTCCGAGCCCACGAGACC
+
AABBADAABBABGGGGGGGGGGDHHHGGGHHFGHGF?2AEAFEFCFEBAFE11AFADDF@FCFBGB5DFEGGGE11>EEGAE2?GFF33FFB?F33B3FGB?3B34F4GFEGB3<?CA<2??FD2@@>F<22<>@DD/A?<FCF--AACC
@M02034:409:000000000-BFKT7:1:2110:12974:11239 1:N:0:26
AAAGTCGAGGTGCCTAAAGTGGCAACCCAGACTCCTGA
+
BBBBBFABBBBAGGGGGGGGGGGHHHHGGHHGH3G335
@M02034:409:000000000-BFKT7:1:2110:18921:11256 1:N:0:26
AAAGTCGAGGTGCCTAAAGTGGCAACCCAGACTGCGAGGGTGGTTGGTGGTGTAGAGCTTCCTGTAGCCGCATGGCGTTCGTACTTAAATATGGAACTAACCATTCCAATTTTCGCTGTCTCTTATACACATCTCCGAGCCCACGAGACC
+
BCCCAFCCCCCBGGGGGGGGGGGGHHHGGHHGHHHGGGGGAFGGFGGFGGEGHHHFHHHHHHHHHHHHHGGGGGHHGGGGGGHHHHHGHHFHHHHHFHHHHHHHHHHFHGHHHFGGGGGHGHHHHHHHHGGFHHHHG?/CGGHGGFGGGG
@M02034:409:000000000-BFKT7:1:2110:15047:11261 1:N:0:26
AAAGTCGAGGTGCCTAAAGTGGCAACCCAGACTATTCATGATGTTGGTGGTGTAGAGCTTCCTGTAGCCGCATGGCGTTCGTACTTAAATATGGAACTAACCATTCCAATTTTCGCTGTCTCTTATACACATCTCCGAGCCCACGAGACC
+
BBBBBFBCCCBCGGGGGGGFGGGHHHHGGHHGHHHHHHHHHHHHHHHGGGGGGHHFHHHHHHHHHHHHGGGGGGHHGGGGGGHHHHHHGGGHHHHHHHHHHHGHHHGHHHHHHHGGGGGHHGHHHHGHGFHHHHHHGCFGGGHGGGGGGG
@M02034:409:000000000-BFKT7:1:2110:2790:11263 1:N:0:26
AAAGTCGAGGTGCCTAAAGTGGCAACAGACTAATCCGACGGTTGGTGGTGTAGAGCTTCCTGTAGCCGCATGGCGTTCGTACTTAAATATGGAACTAACCATTCCAATTTTCGCTGTCTCTTATACACATCTCCGAGCCCACGAGACCGT
+
AAA>ADAADD>AEGGGGGGGGCFBGHHHFHHHGHEGGA0AEEFE?AFEFGHFBFHFHHHBGHH2GGHGGCEFHAEEEGGGHFHHB1DFGHHF1B1F1BFG1FGEF2FFGHH2><ECGFHFHHHHHDFCG1CFFG/<B@/F<C/CCGGACA
@M02034:409:000000000-BFKT7:1:2110:5239:11266 1:N:0:26
AAAGTCGAGGTGCCTAAAGTGGCAACCCAGACTCCTCAGCCTGTTGGTGGTGTAGAGCTTCCTGTAGCCGCATGGCGTTCGTACTTAAATATGGAACTAACCATTCCAATTTTCGCTGTCTCTTATACACATCTCCGAGCCCACGAGACC
+
CCCCCFBBCCBCGGGGGGGGGGGHHHHGGHHGHHH323B3FAGGGFAEFGGGHHHHHHHHHHHHHHHGHGGEGGHHGGGGGEGHHHDGDGFFFFFGGHGFFHHHHHGHGHHHHHGGGGGHHHHHGHGHEHHHHHHFDCFCDGHGG/C?DF
@M02034:409:000000000-BFKT7:1:2110:5221:11266 1:N:0:26
AAAGTCGAGGTGCCTAAAGTGGCAACCCAGACTCCGCAGCCTGTTGGTGGTGTAGAGCTTCCTGTAGCCGCATGGCGTTCGTACTTAAATATGGAACTAACCATTCCAATTTTCGCTGTCTCTTATACACATCTCCGAGCCCACGAGACC
+
CBCCCFCCCCBCGGGGGGGGGGGGHHHGGHGGHHHGGGGGHHHHHHGGFGFFHHHFGHHHHHHHHGHHHEEGGGHHGGGGGG2GHHHFHHGHHFFGFHHHHGHHFHFHHFHHHGGGGGGFHHHHFFDHBGFHHHHBD/B?DGECDGGGCA
@M02034:409:000000000-BFKT7:1:2110:24806:11268 1:N:0:26
AAAGTCGAGGTGCCTAAAGTGGCAACCCAGACTGATGCGTGTGTTGGTGGTGTAGAGCTTCCTGTAGCCGCATGGCGTTCGTACTTAAATATGGAACTAACCATTCCAATTTTCGCTGTCTCTTATACACATCTCCGAGCCCACGAGACC
+
BBBBBFBBBBAAFGGFFGGGGGGHHHHGGHHGHHHHHHGGGGHHHHHGGGEFHHHGHHHHHHHHHHHHHGGEEGHHGGGGGGHHHHF3FGFHHFGGFHHHHHFGFHFHFGHHHFGGGGGHHGHHFGGHBHHEFHDGD/@CFGHGC?/EGE
@M02034:409:000000000-BFKT7:1:2110:17820:11268 1:N:0:26
AAAGTCGAGGTGCCTAAAGTGGCAACCCAGACTGGTGTGTCGGTTG
+
BBBBBFABBBBBGCGDEGGGGGGGHHHGGGHGHH2F22AFGFGEEE
@M02034:409:000000000-BFKT7:1:2110:12022:11270 1:N:0:26
AAAGTCGAGGTGCCTAAAGTGGCAACCCAGACTTCTGGTTCGGTTGGTGGTGTAGAGCTTCCTGTAGCCGCATGGCGTTCGTACTTAAATATGGAACTAACCATTCCAATTTTCGCTGTCTCTTATACACATCTCCGAGCCCACGAGACC
+
CCCCCFCCCCBCGGGGGGGGGGGHHHHGGHHGHHHHHHHHHGGGGGGEFGEFHHHHHHHHHHHHHHHHGGGFGGHHGGGGGGHHHHHGHHGHHHFHHHGFGHGHHHHHHHHHHHGGGGGHHHHHHHHHGGHHHHGHGCFGGGHGGGG/EF
@M02034:409:000000000-BFKT7:1:2110:9467:11271 1:N:0:26
AAAGTCGAGGTGCCTAAAGTGGCAACCCAGACTCATACTCATGTTGGTGGTGTAGAGCTTCCTGTAGCCGCATGGCGTTCGTACTTAAATATGGAACTAACCATTCCAATTTTCGCTGTCTCTTATACACATCTCCGAGCCCACGAGACC
+
CCCCCFCCCCABGGGGGGGGGGGHHHHGGHHGHHHHHHHHHHHHHHHGGGGFHHHHHHHHHHHHHHHHHGGFFGHHGGGGGGHHHHHHGGDGHHGHHHHGHHHGFHHHHHHHHHGFGGFHHGHHGHHHGHHHGHHFGGGGCGHGGGCADF
@M02034:409:000000000-BFKT7:1:2110:18927:11273 1:N:0:26
AAAGTCGAGGTGCCTAAAGTGGCAACCCAGACTGCGAGGGTGGTTGGTGGTGTAGAGCTTCCTGTAGCCGCATGGCGTTCGTACTTAAATATGGAACTAACCATTCCAATTTTCGCTGTCTCTTATACACATCTCCGAGCCCACGAGACC
+
AA?AAFAADD>AFGGF1FGBEGGFAGFAFHHGHHHG?EECFFGGFGCFFGABFGHFHHHFHFHHGHHHHGGEEFHHGGGGGFHHHHBE>GDHHHHGHHGFHFBGHGHH2BGHFHCCGFGGFGHGHHGHFFHHHDHFF?CCCGEFCGCCGF
@M02034:409:000000000-BFKT7:1:2110:24738:11274 1:N:0:26
AAAGTCGAGGTGCCTAAAGTGGCAACCCAGACT
+
BBCCBFBBCCBCGGGGGGGGGGGHHHHGGHHGH
@M02034:409:000000000-BFKT7:1:2110:4822:11278 1:N:0:26
AAAGTCGAGGTGCCTAAAGTGGCAACCCAGACTAATACGCAGGTTGGTGGTGTAGAGCTTCCTGTAGCCGCATGGCGTTCGTACTTAAATATGGAACTAACCATTCCAATTTTCGCTGTCTCTTATACACATCTCCGAGCCCACGAGACC
+
BBCCBFCBCCABGGGGGGGGGGGHHHHGGHHGHHHHHHHGEFGGGHGGFGFGHHHGHHHHHHHHHHHHHGGEEGHHGGGGGFGHHHGHHHHHHHFFHHGHHHHHHHGHHHHHHGGEGGGFHHHHHHHHGHHHHHHHGGGGGGHGGGGGGF
@M02034:409:000000000-BFKT7:1:2110:23591:11281 1:N:0:26
AAAGTCGAGGTGCCTAAAGTGGCAACCCAGACTGAGACGGGTGTTGGTGGTGTAGAGCTTCCTGTAGCCGCATGGCGTTCGTACTTAAATATGGAACTAACCATTCCAATTTTCGCTGTCTCTATACACATCTTCGAGCCCAC
+
BBBBBFBADBABGGGGGGGGGGGHHHHGGHGGH3A3FB222EAEEHGGGGEFHFHHHGGHGHHHHHGEFEGEFGGFGGGGGGFHGHHGHHGHGHBGHHHGHHHGHGHHHHGHHDE?EGGFFHH3F3B3?22?22@</CCDG/<
@M02034:409:000000000-BFKT7:1:2110:4839:11283 1:N:0:26
AAAGTCGAGGTGCCTAAAGTGGCAACCCAGACTAATACGCAGGTTGGTGGTGTAGAGCTTCCTGTAGCCGCATGGCGTTCGTACTTAAATATGGAACTAACCATTCCAATTTTCGCTGTCTCTTATACACATCTCCGAGCCCACGAGACC
+
>AAAAFAADDAAGGGF4FGGFGGHHHHGGHHGGGFHHHGGFCFFECF11AEFFGHGG5GGHHBHFDGEHFGGGFHHGGGGGFFHEGGGHHHGHGFFGHHEFHECBDEGHGGHGEFGGGGFHDFFB??3?CG22B3?C?CFGGAF@//<DG
@M02034:409:000000000-BFKT7:1:2110:24750:11288 1:N:0:26
AAAGTCGAGGTGCCTAAAGTGGCAACCCAGACTAAGGATCTGGTTGGTGGTGTAGAGCTTCCTGTAGCCGCATGGCGTTCGTACTTAAATATGGAACTAACCATTCCCAATTTTCGCTGTCTCTTATACACATCTCCGAGCCCACGAGAC
+
BAAABFBBBBAAGGGGBGGGGGGHHHHGGHHGHHHHHHHHHHHHHGFEFDEFHHHHHHHHGHHHHHHHHGG?EFHHGGGGGGHHHHHDHGHBHG3GFHGCFFFHHHHGHGFGHHHGEDFEHHFHH3GFFDHHH2GHGGGGCDGHGG?FGA
@M02034:409:000000000-BFKT7:1:2110:11738:11288 1:N:0:26
AAAGTCGAGGTGCCTAAAGTGGCAACCCAGACTCATAAGACGGTTGGTGGTGTAGAGCTTCCTGTAGCCGCATGGCGTTCGTACTTAAATATGGAACTAACCATTCCAATTTTCGCTGTCTCTTATACACATCTCCGAGCCCACGAGACC
+
CCCCCFBCCBABGFGGGGGGGGGHHHHGGHHGHHHHHHHHHGGGGGGGGGEFFFHGHHHHHGHHGHHHHGGGGGHGGGGGGFGGGGFGHHFHFHEFFHHHHHFGHHHHHGGHHFEDEFEFFGGHFHHFHFHHHGFFDC?CGGGFGGGGGF
@M02034:409:000000000-BFKT7:1:2110:14587:11289 1:N:0:26
AAAGTCGAGGTGCCTAAAGTGGCAACCCAGACTAATAAGCATGTTGGTGGTGTAGAGCTTCCTGTAGCCGCATGGCGTTCGTACTTAAATATGGAACTAACCATTCCAATTTTCGCTGTCTCTTATACACATCTCCGAGCCCACGAGACC
+
AABBADBADDAAGFGGFFGBGGFHHHHGGHHGHHHHHFGGHHHFFGHEFGBFEHGFGAGHHHHHHFHGHEGEEGHHGGGGGGHEHFFGHHGHFGFFGHHGFGBGGHFHHHHHFFEFGGGHGHFHFHHHFFHHBBDDGFCCC/GFCGGGGF
@M02034:409:000000000-BFKT7:1:2110:10846:11292 1:N:0:26
AAAGTCGAGGTGCCTAAAGTGGCAACCCAGACTGCGGAT
+
A?>AAD?1>>>AFCFDBBGFG1F0CGGCCGG0B1BA0/A
@M02034:409:000000000-BFKT7:1:2110:13532:11293 1:N:0:26
AAAGTCGAGGTGCCTAAAGTGGCAACCCAGACTGCGGAGGATGTTGGTGGTGTAGAGCTTCCTGTAGCCGCATGGCGTTCGTACTTAAATATGGAACTAACCATTCCAATTTTCGCTGTCTCTTATACACATCTCCGAGCCCACGAGACC
+
BBBBBFBBBBBBGGGGGGGGFGGGHHHGGHHGHHHGGFGGGHHGHHHGGGEFGHHGHHGHHHHHGHHHHGGGGGHHGGGGGFGHHHGFFGHHHGHHCGHHHHHGFHHHDFHHHGFGGGFGHHHHHHEHHHGHHHF2D/C@@/FA?>CDFE
@M02034:409:000000000-BFKT7:1:2110:7077:11295 1:N:0:26
AAAGTCGAGGTGCCTAAAGTGGCAACCCAGACTAAGAATAGGGTTGGTGGTGTAGAGCTTCCTGTAGCCGCATGGCGTTCGTACTTAAATATGGAACTAACCATTCCAATTTTCGCTGTCTCTTATACACATCTCCGAGCCCACGAGACC
+
BBCCBFCCCCCCGGGGGGGGGGGHHHHGGHHGHFHHEDGHHHHHAFFACAFEB3G5DBA3AGGGGBG5AEE0FEC1EEEEE?2E?FGE3EFFE333BFGH303B34B44DGHG?EEFGEGGFHFBFDFGF?FGHGDD?FGGC/F@?DADF
@M02034:409:000000000-BFKT7:1:2110:20647:11296 1:N:0:26
AAAGTCGAGGTGCCTAAAGTGGCAACCCAGACTGATGTGAAGGTTGGTGGTGTAGAGCTTCCTGTAGCCGCATGGCGTTCGTACTTAAATATGGAACTAACCATTCCAATTTTCGCTGTCTCTTATACACATCTCCGAGCCCACGAGACC
+
AAAAADAADDAAFFGG1GGGGBFHGHFA0GGGHB1GGHHBDGHHHFCBF/EFG1FGHGEGHHHHGHHFHEC>EEHAEAEBE?>GHHHDDGEGGHB1@GE1B>DF>GH2FFGHHBEEEE<E>GGHBF2>B1<F1>>1C/<BCAHECGCGGF
@M02034:409:000000000-BFKT7:1:2110:23536:11297 1:N:0:26
AAAGTCGCGGTGCCTAAAGTGGCAACCCAGACTTGTTTTATTGTTGGTGGTGTAGAGCTTCCTGTAGCCGCATGGCGTTCGTACTTAAATATGGAACTAACCATTCCAATTTTCGCTGTCTCTTATACACATCTCCGAGCCCACGAGAC
+
AA3AADA>ADADGGBGGGGFFDDFHHHGCAEFFFHFHHHCFHFHHFH1AEAAFDFAF5FGHCGGGGDGFEE0EFHFEEG1EEFGEDEFGH4DGDD33GHHHGFHFHHHGBGHHBE//E<1?BFGFGBGFFGEFGF1/<@?CACF/>@AD
@M02034:409:000000000-BFKT7:1:2110:14581:11306 1:N:0:26
AAAGTCGAGGTGCCTAAAGTGGCAACCCAGACTAATAAGCATGTTGGTGGTGTAGAGCTTCCTGTAGCCGCATGGCGTTCGTACTTAAATATGGAACTAACCATTCCAATTTTCGCTGTCTCTTATACACATCTCCGAGCCCACGAGACC
+
CBCCCFBCCCBCGGGGGGGGGGGHHHHGGHHGHHHHHHHHGHHHHHHEFGEFGHHHHHHHHHHHHHHHHGGGGGHHGGGGGGFHHHHHHHHHHHGHHHHHGHHHHHHHGHHHHHGGGGGGHHHHGHHHHHHHHHHFGCFGGGHGGGGGGG
@M02034:409:000000000-BFKT7:1:2110:14998:11320 1:N:0:26
AAAGTCGAGGTGCCTAAAGTGGCAACCCAGACTTAGTATGCGGTTGGTGGTGTAGAGCTTCCTGTAGCCGCATGGCGTTCGTACTTAAATATGGAACTAACCATTCCAATTTTCGCTGTCTCTTATACACATCTCCGAGCCCACGAGACC
+
CCCCBFCCCBABGGGGGGGGGGGHGHHGGHHGHHHHGHHHGGGGGGGGGGAFGHHHHGHHHHHHFHHHHGGGGGHFGGGGGFHHHHHFFGDGHHHHGHHHHHGGHHGHHHHGHFGGGGFHHHHHHHHFGGHHFHHHGGGGGEHGGDCGGC
@M02034:409:000000000-BFKT7:1:2110:23262:11331 1:N:0:26
AAAGTCGAGGTGCCTAAAGTGGCAACCCAGACTGTGTTTCGGGTTGGTGGTGTAGAGCTTCCTGTAGCCGCATGGCGTTCGTACTTAAATATGGAACTAACCATTCCAATTTTCGCTGTCTCTTATACCATCTCCGAGCCCACGAGACCG
+
CCCCCFBCBCABGGGGGGGGGGGHHHHGGHHGHHHHHHHFGGGHFGGEFDEFGFG5GEGGGFHHHGGEFFGEEEHFFFGGGFFHHHGHHHGHHHFGGHHHHHHGGHHDFGGHHFEFGGFGFHGFGGFFBFGHFGFDDGGFEEGC<@EGE?
@M02034:409:000000000-BFKT7:1:2110:6316:11332 1:N:0:26
AAAGTCGAGGTGCCTAAAGTGGCAACCCAGACTACTCTTCTGGTTGGTGGTGTAGAGCTTCCTGTAGCCGCATGGCGTTCGTACTTAAATATGGAACTAACCATTCCAATTTTCGCTGTCTCTTATACACATCTCCGAGCCCACGAGACC
+
BBABBFBBBBBBGFGGGFFGCDFHHHHGGHHGHHGGHHHGHHHGHGGGGGAFFGHHHHHHHHFHHHHFHGGCFGHHGGGGGGHHHHGGHHGHHHFGGHFGFHGF3FFGHFGHHHGGGGGGHFHHHHGHEGFHFHHHGGCCGGHGCGC?DF
@M02034:409:000000000-BFKT7:1:2110:8004:11333 1:N:0:26
AAAGTCGAGGTGCCTAAAGTGGCAACCCAGACTGCTGGGAGGTTGGTGGTGTAGAGCTTCCTGTAGCCGCATGGCGTTCGTACTTAAATATGGAACTAACCATTCCAATTTTCGCTGTCTCTTATACACATCTCCGAGCCCACGAGACCG
+
ABABAFABBBBBBEGGGBGFGGEGHHHGGHGGHHHHHHGHGG?FHGEGGEFEFHBHHHHHHGHHHHGHEEEEFH1EEEFFEHFHHFDFHGHHHHGHGEFHGEGFHHGBGHHHGGFGGGDGEGHFDGFHFGHFGH1CCGGCEEG?D?GGGC
@M02034:409:000000000-BFKT7:1:2110:18135:11338 1:N:0:26
AAAGTCGAGGTGCCTAAAGTGGCAACCCAGACTTGGTGGGGGGTTGGTGGTGTAGAGCTTCCTGTAGCCGCATGGCGTTCGTACTTAAATATGGAACTAACCATTCCAATTTTCGCTGTCTCTTATACACATCTCCGAGCCCACGAGACC
+
CCCCCFBCCCBCGGGGGGGGGGGHHHHGGGHGHGHHBFEGGCGGGGGDEFGFCDG2FFFH>GHHFDHGFGG-CDH0@CFGGGFFHHHGGHHFGHB:CGHF0C:;GCFBGGGHH0CGGDEGGGFFBFGFGE9FFGGFD?9C?AEFFBFF?A
@M02034:409:000000000-BFKT7:1:2110:5632:11341 1:N:0:26
AAAGTCGAGGTGCCTAAAGTGGCAACCCAGACTAGTCTGTTGGTTGGTGGTGTAGAGCTTCCTGTAGCCGCATGGCGTTCGTACTTAAATATGGAACTAACCATTCCAATTTTCGCTGTCTCTTATACCATCTCCGAGCCCACGAGACCG
+
A@BAAFBBB?AAGCFEBAGGGGGHGEHGFEHGGHHFHFGA5FE?FEFEFDGGHHEFFFFFHGHHFFGGHGGGGAGGGGGFGEHHHFGEHHEGHHFFCEDFGG3GBGHEHHHHGFGGEGE3GGFFHGDBDCFFHG2<B@CCEHF?/AGC/<
@M02034:409:000000000-BFKT7:1:2110:21484:11343 1:N:0:26
AAAGTCGAGGTGCCTAAAGTGGCAACCCAGACTAAGAATAATCTTGGTGGTGTAGAGCTTCCTGTAGCCGCATGGCGTTCGTACTTAAATATGGAACTAACCATTCCAATTTTCGCTGTCTCTTATACACATCTCCGAGCCCACGAGACC
+
BBBBBFBBBBBBGGGGGGGFGGGHHHHGGHHGHHHHHHHHHHHHHHHHGGFGHHHHHHHHHHHHHHHHHGGEEGHHGGGGGGGHHHHHHHHHHHHGHHHHHGGHHHHGHHHHHHGEGGGHHHGHGHHHFFHHHHHFGGGCGGHGGGGGGF
@M02034:409:000000000-BFKT7:1:2110:11146:11350 1:N:0:26
AAAGTCGAGGTGCCTAAAGTGGCAACCCAGACTAAGGATGCGGTTGGTGGTGTAGAGCTTCCTGTAGCCGCATGGCGTTCGTACTTAAATATGGAACTAACCATTCCAATTTTTGCTGTCTCTTATACACATCTCCGAGCCCACGAGACC
+
ABBBBFBBBBABGGGGGGGGGGGHGHHGGHHGHHCHHHHHHGGEFGGEGGFFHHHGGHGHHHHHGFHHHGGGGGHHGGGGGGFHHHDFHHGHHHGHHHHHHFHH3GHFHHHHHHGGHGGDHFHHHHFFFHHHHHHGG??FGGGFGF?AEG
@M02034:409:000000000-BFKT7:1:2110:6476:11350 1:N:0:26
AAAGTCGAGGTGCCTAAAGTGGCAACCCAGACTGGGCGTGATGTTGGTGGTGTAGAGCTTCCTGTAGCCGCATGGCGTTCGTACTTAAATATGGAACTAACCATTCCAATTTTCGCTGTCTCTTATACACATCTCCGAGCCCACGAGACC
+
CCCCBFCBCCCBGGGGGGGGGGGHHHHGGHGGHHHHHGGGEGHHHHHFGGAFHHHHHHHHHHHHGHHHHGFEGGHHGGGGGGHHHHHHHHHHHHFHGHHHHGHHHHHGHHHHHHGGGGFFHHHHHHHHFHHHHHGHGFGGGGHGGGGGGF
@M02034:409:000000000-BFKT7:1:2110:25666:11353 1:N:0:26
AAAGTCGAGGTGCCTAAAGTGGCAACCCAGACTTTGCCTCATGTTG
+
BBBBBFBBBBAAGGGGGGGGGGGHHHHGGHHGH5F353AA3DG55F
@M02034:409:000000000-BFKT7:1:2110:7999:11354 1:N:0:26
AAAGTCGAGGTGCCTAAAGTGGCAACCCAGACTGCTGGGAGGTTGGTGGTGTAGAGCTTCCTGTAGCCGCATGGCGTTCGTACTTAAATATGGAACTAACCATTCCAATTTTCGCTGTCTCTTATACACATCTCCGAGCCCACGAGACCG
+
ABBBBFAADB>AGFFGGGGEGFFFFHHGFHHGHFF53GFFAEDBBEEFEBFGFF5FDGBBGHHHHHHGGGCGFG1E?EFGE21GG4@3@BBGHBD3F33BFGGFGHHHHBFHBEDFFAFHHGFFGFBFC1FFHHHGGGGGEHEC/<?EGC
@M02034:409:000000000-BFKT7:1:2110:18938:11355 1:N:0:26
AAAGTCGAGGTGCCTAAAGTGGCAACCCAGACTCGGTAGAGGGTTGGTGGTGTAGAGCTTCCTGTAGCCGCATGGCGTTCGTACTTAAATATGGAACTAACCATTCCAATTTTCGCTGTCTCTTATACACATCTCCGAGCCCACGAGACC
+
BBB@BFBBBB>AGGGGGGGGGGGHGHHGGHHGHHGGEGGHGGFEGGGEFGEFHGHGHHHHFGHHHHHHHGGEEFHGGGGGFEFHHHHGHHHHHHFHHHHHHHGHHHHHHFGHHGFGGGGHHHHHFHGFBGDHHHFGGDGGGGHGGFGCGF
@M02034:409:000000000-BFKT7:1:2110:11063:11355 1:N:0:26
AAAGTCGAGGTGCCTAAAGTGGCAACCCAGACTAAGGTGGTGGTTGGTGGTGTAGAGCTTCCTGTAGCCGCATGGCGTTCGTACTTAAATATGGAACTAACCATTCCAATTTTCGCTGTCTCTTATACACATCTCCGAGCCCACGAGACC
+
BBCCBFBBCCAAGGGGGGGGGGGHHHHGGHHGHGHHHBFF2FGGGGGFGGFFGGHHHHHHEHHHGFHFHGGEGFHHGGGGGECFGHHHHHHHHHFFHHHHHHGGHGHGGGHHHHGGGGFFHFHHHH3FGGGHHHHGF@GGGGHGGGGC?F
@M02034:409:000000000-BFKT7:1:2110:15564:11357 1:N:0:26
AAAGTCGAGGTGCCTAAAGTGGCAACCCAGACTAAGAAGAAGGTTGGTGGTGTAGAGCTTCCTGTAGCCGCATGGCGTTCGTACTTAAATATGGAACTAACCATTCCAATTTTCGCTGTCTCTTATACACATCTCCGAGCCCACGAGACC
+
BBBBBFBBBBBBGGGGGGGGFFGGHHHGGHHGHHHHHHHHHHHHHHGFGGEFGGHGHHHHHGHHGHFHHGGGGGHHGGGGGEBEHHHFHHFHHHFFEGHHHFHHHHGEHHHHHHGGGGGHHHHHFHHHGGHEHGFGG?CCGEHGGGGGGG
@M02034:409:000000000-BFKT7:1:2110:18137:11358 1:N:0:26
AAAGTCGAGGTGCCTAAAGTGGCAACCCAGACTGGGTGGGGGGT
+
A3AAADABBBAAGGGGGGGGGGGFGHHGGHGGH3A232AAE0EG
@M02034:409:000000000-BFKT7:1:2110:9951:11359 1:N:0:26
AAAGTCGAGGTGCCTAAAGTGGCAACCCAGACTCTGTTTCTTGTTGGGGGT
+
CCCCCFAABCBCGGGGGGGFGGGHHHHGGHHGHHHF5DFEGGFFHH22A0A
@M02034:409:000000000-BFKT7:1:2110:9687:11363 1:N:0:26
AAAGTCGAGGTGCCTAAAGTGGGCAACCCAGACTTTGG
+
AAAAAFAADD>AGGGGGB1B1A0EFGGH0FGHGHHG1G
@M02034:409:000000000-BFKT7:1:2110:23632:11366 1:N:0:26
AAAGTCGAGGTGCCTAAAGTGGCAACCCAGACTTATTTGGTTGTTGGTGGTGTAGAGCTTCCTGTAGCCGCATGGCGTTCGTACTTAAATATGGAACTAACCATTCCAATTTTCGCTGTTCTTATACACATCTCCGAGCCCACGAGACCG
+
BBBCBFCCCCAAGGGGGGGFGGGHHHHGGHHGHHGHHHHHGGGGHHHGFGEFHHHFGHHHHFHGHHHHHGGEEGHHGGGGGGHHHHFGHHGHHHGHHHHGHHHGHHGHHHHHHHFEGGGHGHHHHGGHHGHGHFHG?DGGGHGGCGGGGG
@M02034:409:000000000-BFKT7:1:2110:29007:11371 1:N:0:26
AAAGTCGAGGTGCCTAAAGTGGCAACCCAGACTGAGTGTGAGGTTGGTGGTGTAGAGCTTCCTGTAGCCGCATGGCGTTCGTACTTAAATATGGAACTAACCATTCCAATTTTCGCTGTCTCTTATACACATCTCCGAGCCCACGAGACC
+
ABBBBFABBBAAGGGGFDGGGGGFFHFGGHHGHHAFA3FGGHFHGHGGGGFFHHHFHFHHHHHHHHHHHGGEEGHHGGGGGG2GGGBFGGBGHGFHHHBGHHHFGGHHGGHHHFEEGGGHHHHG?GHHFHHFBGGFGCGGGGEGCCDGGF
@M02034:409:000000000-BFKT7:1:2110:13988:11374 1:N:0:26
AAAGTCGAGGTGCCTAAAGTGGCAACCCAGACTCTGGCGGCGGTTGGTGGTGTAGAGCTTCCTGTAGCCGCATGGCGTTCGTACTTAAATATGGAACTAACCATTCCAATTTTCGCTGTCTCTTATACACATCTCCGAGCCCACGAGACC
+
CBCCCFCCCCBCGGGGGFGGGGGHHHHGGHHGHHHHHHGGGGGGGGGEFG?FHHHGHHHHHGHHHHHHHGGGFGHFGEGFFGHHHHHGHHGHHHGHHHGGHHGHHHHHHHHHHHGDGGEFHHHHFHGGGHHFHHGHGGGGGGHGGGGGGG
@M02034:409:000000000-BFKT7:1:2110:11976:11375 1:N:0:26
AAAGTCGAGGTGCCTAAAGTGGCAACCCAGACTCCGCCTGCTGTTGGTGGTGTAGAGCTTCCTGTAGCCGCATGGCGTTCGTACTTAAATATGGAACTAACCATTCCAATTTTCGCTGTCTCTTATACACATCTCCGAGCCCACGAGACC
+
BAABBFABBBBBGFGGGGGFGGGHHHHGGHHGHHHGGGGHHHHHHHHGGGGFGHGHHFHHHFHHHGHHGGGGGGHHGGGGGFHHHHHFGGGHHE@GHFFHHHFHGHHHBGHHHHGGGFGFHGHHHHHHHBGHHHHHG?CCCGHGGGGGGG
@M02034:409:000000000-BFKT7:1:2110:11364:11382 1:N:0:26
AAAGTCGAGGTGCCTAAAGTGGCAACCCAGACTTGGTTTGTGGTTGGTGGTGTAGAGCTTCCTGTAGCCGCATGGCGTTCGTACTTAAATATGGAACTAACCATTCCAATTTTCGCTGTCTCTTATACACATCTCCGAGCCCACGAGACC
+
CCACBFBCCCACGGGGGGGGGGGHHHHGGHHGHHHHHHHGHHGHGGGGGGGGHHHGHHHHHHHHHHGHHGGEGGHHGGGGGGFHHHHHGHHHHHHGFHHHHHHHHHHHHHHHHHGGGGGHHHHHHHHHHFHHHHHHG?DGGGHGGGGGGG
@M02034:409:000000000-BFKT7:1:2110:17742:11384 1:N:0:26
AAAGTCGAGGTGCCTAAAGTGGCAACCCAGACTAAGAATAAGGTTGGTGGTGTAGAGCTTCCTGTAGCCGCATGGCGTTCGTACTTAAATATGGAACTAACCATTCCAATTTTCCGCTGTCTCTTATACACATCTCCGAGCCCACGAGAC
+
CCCCCFCBCCBBGGGGGGGGGGGHHHHGGHHGHHHHHHHHBHHGGHGEGGFFHHHHHHHHHHHHHHHHHGGGGGHHGGGGGGHHHHHGHHHFHHFGHHHFHHHGHHHHFGHHHGGFFGGGHHHHHHHHHHHHHGHFHGCFGGGHGGCGGG
@M02034:409:000000000-BFKT7:1:2110:23672:11385 1:N:0:26
AAAGTCGAGGTGCCTAAAGTGGCAACCCAGACTGGGAGTGAGGTTGGTGGTGTAGAGCTTCCTGTAGCCGCATGGCGTTCGTACTTAAATATGGAACTAACCATTCCAATTTTCGCTGTCTCTTATACACATCTCCGAGCCCACGAGACC
+
CCCCCFCCCCCCGGGGGGGFGGGHHHHGGHHGHHHHHGGHHGHFGHGFGGBFHHHHHEHHHGHHGHHHHGGGGGHHFEGGGGGHHHHFHHGGHHEFHHHHHHHHHHGGHGHHHHGGGGGHHHHHHHGGDHHHHHGHGCGGGGHGGGGGGF
@M02034:409:000000000-BFKT7:1:2110:20079:11388 1:N:0:26
AAAGTCGAGGTGCCTAAAGTGGCAACCCAGACTCCGTTTCCTGTTGGTGGTGTAGAGCTTCCTGTAGCCGCATGGCGTTCGTACTTAAATATGGAACTAACCATTCCAATTTTCGCTGTCTCTTATACACATCTCCGAGCCCACGAGACC
+
BBCCBFBBCCBAGGGGGGGGGGGHHHHGGHHGHHHGHHHHHHFGHHHFFGEFGHHHGHHHHHHHHHHHHGGGGGHHGGGGGGHHHHFHHHHHHHGFHHHHGHHHHGHHHHHHHHGGGGGHFHHHHHGHH2HHHFFHF@CCCFHGGGGGGG
@M02034:409:000000000-BFKT7:1:2110:23108:11391 1:N:0:26
AAAGTCGAGGTGCCTAAAGTGGCAACCCAGACTGATTGTACTGTTGGTGGTGTAGAGCTTCCTGTAGCCGCATGGCGTTCGTACTTAAATATGGAACTAACCATTCCAATTTTCGCTGTCTCTTATACACATCTCCGAGCCCACGAGACC
+
BBBBBFBBDBAAGGGGGGGGGGGFHHHGGFHGHHGHHHGHHHHHHHHGGGEFGHHFFHHHFHHGHHHHHGEGFGHHGGGGGGHHHHG@GGGHHHFGHHHHHHHHHHHGHHHHHHGDGGGGHHHHHHFHFGHHHHFGFFGGGGGFFGGD/<
@M02034:409:000000000-BFKT7:1:2110:15464:11391 1:N:0:26
AAAGTCGAGGTGCCTAAAGTGGCAACCCAGACTTCTATGAGGGTTGGTGGTGTAGAGCTTCCTGTAGCCGCATGGCGTTCGTACTTAAATATGGAACTAACCATTCCAATTTTCGCTGTCTCTTATACACATCTCCGAGCCCACGAGA
+
AAAAADAADDAABGGDCGGGGCFBGHGGEHHGCGDGGFDAA0E/BAEEFGFFFGGAGHHHGHHBHFGAGEE/EEHHGGEGCEFGGHFE1BBED111BBBFHHHHHHHHFBGFHHGGGCE1GFHGDGDFFH1GGFDGC//<>F/FC//A
@M02034:409:000000000-BFKT7:1:2110:9022:11394 1:N:0:26
AAAGTCGAGGTGCCTAAAGTGGCAACCCAGACTAAGAAGAGTGTTGGTGGTGTAGAGCTTCCTGTAGCCGCATGGCGTTCGTACTTAAATATGGAACTAACCATTCCAATTTTCGCTGTCTCTTATACAATCTCCGAGCCCACGAGACCG
+
BABBAFBBBBAAGGGGGGGGGFGHHHHGGHHGHHHHHHHGHHHHHHGEFDEFGFHGHHHGHHHGHHHHGGGCEGHHFGGGGGHHHHGFBGGHGFGHHFGHHHGGHGGHHGHFGHGGGGGHHFHHHHGHF2FGHHFGGGG?FHFGDGDFGD
@M02034:409:000000000-BFKT7:1:2110:14775:11400 1:N:0:26
AAAGTCGAGGTGCCTAAAGTGGCAACCCAGACTCCTAGGCGGGTTGGTGGTGTAGAGCTTCCTGTAGCCGCATGGCGTTCGTACTTAAATATGGAACTAACCATTCCAATTTTCGCTGTCTCTTATACACATCTCCGAGCCCACGGACCG
+
BBBBBFBBBBAAGGGGGGGGGGGHHHHGGHHGHHHHHHHHGGGEGGGEFG>F?FHDGFHHGHHHGFHHHGGEEFHFGGGGFFFHHHHHHHHGHHBGHHGGGHHHHGFHHHHHHFGGGGFGFHHHFFFHFHHHHHHHGGGGGGHGGGGGGG
@M02034:409:000000000-BFKT7:1:2110:17026:11405 1:N:0:26
AAAGTCGAGGTGCCTAAAGTGGCAACCCAGACTAATCATAAGGTTGGGG
+
BBBBBFAABBAAGFGGFGFDGGCHHCHGGHGGFH3EDGFFB5FGHF?2A
@M02034:409:000000000-BFKT7:1:2110:21165:11407 1:N:0:26
AAAGTCGAGGTGCCTAAAGTGGCAACCCAGACTGCGTTTGGGGTTG
+
DDDDDFBBCBBCGGGGGGGGGGGHHHHGGH223B32BA2EF2EE0E
@M02034:409:000000000-BFKT7:1:2110:21546:11407 1:N:0:26
AAAGTCGAGGTGCCTAAAGTGGCAACCCAGACTCAGTAGCAGGTTGGTGGTGTAGAGCTTCCTGTAGCCGCATGGCGTTCGTACTTAAATATGGAACTAACCATTCCAATTTTCGCTGTCTCTTATACACATCTCCGAGCCCACGAGACC
+
ABBBAFBBCBABGGGGGFGGGGGHGHHGGGHGHHHHHHHHHHHGGHGEFGEFHHHHHHHHHHHHHHHHGGGFGGHHGGGGGGHHHHHHHHHHHHHHGHHGHHGHHHHHHHHHHHGGGGGHHHHHHHGHHHHHHHFGGGGGGGHGGGGGFG
@M02034:409:000000000-BFKT7:1:2110:9014:11410 1:N:0:26
AAAGTCGAGGTGCCTAAAGTGGCAACCCAGACTAAGAAGAGTGTTGGTGGTGTAGAGCTTCCTGTAGCCGCATGGCGTTCGTACTTAAATATGGAACTAACCATTCCAATTTTCGCTGTCTCTTATACAATCTCCGAGCCCACGAGACCG
+
AABBAFBBBBBBGGGGFGGGGGGHHHHGGHHGHHHFHFFFHHHHHHGGEFEGHGHFFGHHGHHHHFHFHGGEGGHEGGGGGEGHGGHFGGHHHHB3GHGHFCEFFEFFFGHHHFGCEEEGFHHHGHDGFFHHGHGCFGGGGHGGGGGG/D
@M02034:409:000000000-BFKT7:1:2110:21529:11412 1:N:0:26
AAAGTCGAGGTGCCTAAAGTGGCAACCCAGACTCAGTAGCAGGTTGGTGGTGTAGAGCTTCCTGTAGCCGCATGGCGTTCGTACTTAAATATGGAACTAACCATTCCAATTTTCGCTGTCTCTTATACACATCTCCGAGCCCACGAGACC
+
AAABBFBB@DAAGGGGGBDEDFFCBFHFGHHGHHHFGHHHHHG2BGFEFEEFFGFFHHEHFFHHGHGDFGC@EFHHGEGFCEGHHFGBBGFBHFBGECFFFAGFFGFHGHHFHFEDFGGGGHFGHH?FFB2GCGDGD@//BFHFGFFGDE
@M02034:409:000000000-BFKT7:1:2110:17397:11416 1:N:0:26
AAAGTCGAGGTGCCTAAAGTGGCAACCCAGACTCAGAAGGAGGTTGGGTGTAGAGCTTCCTGTAGCCGCATGGCGTTCGTACTTAAATATGGAACTAACCATTCCAATTTTCGCTGTCTCTTATACACATCTCCGAGCCCACGA
+
B?ABBFAA?D>AGGGDFGGA5DFHHHHEGHHGHHHGFF3GFHGGHGGGGGEFHHHGHGHBGGDFHGGE@@EGGGEGGGGGEGHHHFBFGHHG333GGEGG3FHGHHGGGHHHGDEGEHHFHGBG2FDC1FHDGHGCGGGGHFGC
@M02034:409:000000000-BFKT7:1:2110:17113:11416 1:N:0:26
AAAGTCGAGGTGCCTAAAGTGGCAACCCAGACTAATCTTCTGGTTTGTGGTGTAGAGCTTCCTGTAGC
+
BBBBBDABBBBBGGGAFFGFFGGGHHHGGGAF333D35D5A5FG322B22B2A3F555B35BAAA555
@M02034:409:000000000-BFKT7:1:2110:12124:11419 1:N:0:26
AAAGTCGAGGTGCCTAAAGTGGCAACCCAGACTGTG
+
BBCCBFBCCBCCGGGGGGGGGGGHHHHGGH22B335
@M02034:409:000000000-BFKT7:1:2110:8522:11421 1:N:0:26
AAAGTCGAGGTGCCTAAAGTGGCAACCCAGACTAAGAATTCTGTTGGTGGTGTAGAGCTTCCTGTAGCCGCATGGCGTTCGTACTTAAATATGGAACTAACCATTCCAATTTTCGCTGTCTCTTATACACATCTCCGAGCCCACGAGACC
+
BABBAFAABBABGGGGGGGGFGGHHHHGGHHGHHHHHHHHHHHHHHHEFGEFFGHHGHGHFHHHHHHHGEFEEGHGGGGGGGHHHHHHHHHHGHGGGFGFFHGHFHFGHHHHHHGGGGGGHHHHFHFHBGHHGHFFGCGFGGHGGGGGGG
@M02034:409:000000000-BFKT7:1:2110:18355:11426 1:N:0:26
AAAGTCGAGGTGCCTAAAGTGGCAACCCAGACTCATTATGGGGTTGGTGGTGTAGAGCTTCCTGTAGCCGCATGGCGTTCGTACTTAAATATGGAACTAACCATTCCAATTTTCGCTGTCTCTTATACACATCTCCGAGCCCACGAGACC
+
CCCCCFCCCCBAGGGGGGGGGGGHHHHGGHGGHHHHHHHHHHGGGGGGGGEFHHHHHHHHHGHHGHGHHGGGGGHHGGGGGGHHHHGHHHHHHHGHHGGHHHHHHHHHHHHHHHGGGGGGHHHHHHHHHHGHHHFHGGFCDGHGGGGGGE
@M02034:409:000000000-BFKT7:1:2110:27254:11435 1:N:0:26
AAAGTCGAGGTGCCTAAAGTGGCAACCCAGACTAAGAATCAGGTTGGTGGTGTAGAGCTTCCTGTAGCCGCATGGCGTTCGTACTTAAATATGGAACTAACCATTCCAATTTTCGCTGTCTCTTATACACATCTCCAGCCCACGAGACCG
+
B?AABFAA3D>AFGFGGGGGFGDHHHHGECGEHDFG3GD5AGFHFGEFGG1FGHHGHHHHHFHFHHHHEEEEEGHHGGGGGGBHFHFGHHGHHHEGGHHHHFHH3GEGFGHHHHGGGCEFHHHHHGGFGHEF1?FDFGGEDEECCC?AFC
@M02034:409:000000000-BFKT7:1:2110:8527:11440 1:N:0:26
AAAGTCGAGGTGCCTAAAGTGGCAACCCAGACTAAGAATTCTGTTGGTGGTGTAGAGCTTCCTGTAGCCGCATGGCGTTCGTACTTAAATATGGAACTAACCATTCCAATTTTCGCTGTCTCTTATACACATCTCCGAGCCCACGAGACC
+
CCCCCFCCCCC@GGGGGFGGGGGHHHHGGHHGHHHHHHHHHHGGHHGEFGEFGHHHHHHHHHHHHGHHHGFEGGHHGGGGGGHHHHHHFHFHHHGHHHGHHHGHHHGHFGHHHHGGGGGGHHHHHHHHHHHHHHHHGGGCCGHGGGGGGF
@M02034:409:000000000-BFKT7:1:2110:18362:11445 1:N:0:26
AAAGTCGAGGTGCCTAAAGTGGCAACCCAGACTCGGAGTGTGGTTGGTGGTGTAGAGCTTCCTGTAGCCGCATGGCGTTCGTACTTAAATATGGAACTAACCATTCCAATTTTCGCTGTCTCTTATACACATCTCCGAGCCCACGAGACC
+
BBBABFBBBBBBGGGGGGGFGGGGFHHGGHHGGHGGEEEHGHGGFGGEFGEFGHHFHGHGHHHHHHHGGGGGGGHHGGGGFFCHHHHHHHHHHG?DFHFGGHGHFHGHHHHHGFGGGGGFHHFHHHHGHBGHHHGGE@CCGGGGGGGGGG
@M02034:409:000000000-BFKT7:1:2110:12080:11446 1:N:0:26
AAAGTCGAGGTGCCTAAAGTGGCAACCCAGACTCGGCCGACGGTTGGTGGTGTAGAGCTTCCTGTAGCCGCATGGCGTTCGTACTTAAATATGGAACTAACCATTCCAATTTTCGCTGTCTCTTATACACATCTCCGAGCCCACGAGACC
+
CCCCCFCCCCCCGGGGGGGGGGGHHHHGGHHGHHGGGGGGGGGGGGGEGGEFHHHHHHGHHHHHHHHHHGGGFGHHGGGGGGFHHHHHHHGFHHFHHHHHHHHHHHGHGHHHHHGGGGGGHGHHGHHHGHHHHHHHGCGFGGGGGGGGDG
@M02034:409:000000000-BFKT7:1:2110:15798:11449 1:N:0:26
AAAGTCGAGGTGCCTAAAGTGGCAACCCAGACTAGGAATAAGGTTGGTGGTGTAGAGCTTCCTGTAGCCGCATGGCGTTCGTACTTAAATATGGAACTAACCATTCCAATTTTCGCTGTCTCTTATACACACTCCGAGCCCACGAGACCG
+
AABBAFBBBBAAGGGGGGGFGGGHHHHGGHHGHHHHHHHHHHFFFHGGGGEFGHHGHHHHHHHHHGHGHGGGGGHHGGGGGGGHHHFHHHHHHHFHGHHGGHGGHHGHHHHHHHGGGGFHHHHHFHFHGFHGHGFFCFGFGGGGCGGGGG
@M02034:409:000000000-BFKT7:1:2110:5828:11451 1:N:0:26
AAAGTCGAGGTGCCTAAAGTGGCAACCCAGACTGAGGGGGGGGTTGGTGGTGTAGAGCTTCCTGTAGCCGCATGGCGTTCGTACTTAAATATGGAACTAACCATTCCAATTTTCGCTGTCTCTTATACACATCTCCGAGCCCACGAGACC
+
BBBBAFBBBDABGGGGGGGFGGGHHHHGGHHGHHGHGGGGGGF>@FFDFFDAAFFFFFFFFFFFFFFFFFFDFFFFFFFFFFFFFFBBFFFFFF/BFBFFFFFFFFEFFFFFFFADFFFFFFFFFFFFFFF/BFFFD;DFFEFFFCFFFF
@M02034:409:000000000-BFKT7:1:2110:16679:11453 1:N:0:26
AAAGTCGAGGTGCCTAAAGTGGCAACCCAGACTAGGGAGCGGGTTGGTAGTGAGACCTGTAGCCGCATGGCGTTCGTACTTAAATATGGAACTAACCATTCCAATTTTCGCTGTCTCTTATACACATCTCCGAGCCCACGAGACCGTACT
+
BBABBFBBBBBBGGGGGGGGGDGFHHCEGHGEFFHBEFEDFEAGGGEAF5FFEGA3FF2FGGDFE0/>EFGE?EEEEFGHHB3GFHHHBBEFHHBFH3BGBBF4GFDG4EGGGG2BFGBGFH3?2@C<D>GA/<@/FCA@/>.<F?AEGH
@M02034:409:000000000-BFKT7:1:2110:17137:11457 1:N:0:26
AAAGTCGAGGTGCCTAAAGTGGCAACCCAGACTTTTTTTATTGTTGGTGGTGTAGAGCTTCCTGTAGCCGCATGGCGTTCGTACTTAAATATGGAACTAACCATTCCAATTTTCGCTGTCTCTTATACACATCTCC
+
B?A?AFB>DDBBGGGGGGGFGFEGFHHEGHHGHHHHHCEDGHHHFHG1FGEF1FFFGHHHGHHHHGHHGGGEEGHHGGGGFFFHFHFGDGFHHHGFFGDGHHFHGFHHHHHHEH?EFGGFHBGHFHGGFHHHHHFF
@M02034:409:000000000-BFKT7:1:2110:4876:11459 1:N:0:26
AAAGTCGAGGTGCCTAAAGTGGCAACCCAGACTAGTACGCCTGTTGGTGGTGTAGAGCTTCCTGTAGCCGCATGGCGTTCGTACTTAAATATGGAACTAACCATTCCAATTTTCGCTGTCTCTTATACACATCTCCG
+
BBABBFBBBBBBGGGGBGGFFGGCFHGGGHFGHHHHHHGGGHHHBHGFF1FFGHHFFGHHHHHHGHHGHGGGGGHHGGGGGFFHHHHHGGGFFHB3EGHF3F3BFGHHFHHHHGGGGGEHHGHHGHHHECG2CGH2C
@M02034:409:000000000-BFKT7:1:2110:11914:11468 1:N:0:26
AAAGTCGAGGTGCCTAAAGTGGCAACCCAGACTCCGTGTGCGGTTGGTGGTGTAGAGCTTCCTGTAGCCGCATGGCGTTCGTACTTAAATATGGAACTAACCATTCCAATTTTCGCTGTCTCTTATACACATCTCCGAGCCCACGAGACC
+
BBBBBFABBBAAFGGGGGGFFGGHHHGGGHHGHHHGGGH252AEFGGGGGEFGHHGFHHHHHHHHHHHHGGGEGHHGGGGGGHHGHH3GHEHHEFHHHHHHHGGHHGFHHHHHHGGGGGFHHHHGH3FDFHHHHHFGF/DGGHGGGGGGA
@M02034:409:000000000-BFKT7:1:2110:2722:11473 1:N:0:26
AAAGTCGAGGTGCCTAAAGTGGCAACCCAGACTACT
+
BBBBBFABBBBBGGGGGGGGGGGHHHHGGCHGH335
@M02034:409:000000000-BFKT7:1:2110:17144:11475 1:N:0:26
AAAGTCGAGGTGCCTAAAGTGGCAACCCAGACTTTTTTTATTGTTGGTGGTGTAGAGCTTCCTGTAGCCGCATGGCGTTCGTACTTAAATATGGAACTAACCATTCCAATTTTCGCTGTCTCTTATACACATCTCCGAGCCCACGAGACC
+
CCCCCFCCCCBCGGGGGGGGGGGHHHHGGHHGHHHHHGGHHHHHHHHFGGGGHHHHHHHHHHHHHHHHHGGGGGHHGGGGGGHHHHHHHHGHHGFHHHHGHHHHHHHHGHHHHHGGGGGHHHHHHHHHFHHHHHHHGCGGGGHGGGGGGG
@M02034:409:000000000-BFKT7:1:2110:26666:11478 1:N:0:26
AAAGTCGAGGTGCCTAAAGTGGCAACCCAACTCGT
+
BBBBBFBABDBBGGGGGGGGGGGHHHHGGA233AG
@M02034:409:000000000-BFKT7:1:2110:11784:11485 1:N:0:26
AAAGTCGAGGTGCCTAAAGTGGCAACCCAGACTAGTAATCCTGTTGGTGGTGTAGAGCTTCCTGTAGCCGCATGGCGTTCGTACTTAAATATGGAACTAACCATTCCAATTTTCGCTGTCTCTTATACACATCTCCGAGCCCACGAGACC
+
CBCCCFCCCCBBGGGGGGGGGGGHHHHGGHHGHFHHHHHHHHFHHHGEGGFFHHHGHHHHGHHHHHHGHGGGFGHGGGGGGFFHHHHFHHHHHGFGGHHHHHHHHGHHHHHHHBEGGGGHHHHHHHHGHHHHHHHGGGGCFGFEGGGGGG
@M02034:409:000000000-BFKT7:1:2110:18458:11487 1:N:0:26
AAAGTCGAGGTGCCTAAAGTGGCAACCCAGACTATGTTTTCTGTTGGTGGTGTAGAGCTTCCTGTAGCCGCATGGCGTTCGTACTTAAATATGGAACTAACCATTCCAATTTTCGCTGTCTCTTATACACATCTCCGAGCCCACGAGACC
+
AAAAAFBAB@AAGGFGGGGGGGGHGHHGGGFGHHHHFGHHHHHHHHHGGGBFGFHFHGHHHHHHGHHGGFECGEHHGGGGGGHHHGF3FGGHHHBGGFFFFFEHHGFHHHHHGEFGFCEBHHHHHHFHE3DFFF3FF//<DGCGCFGFGG
@M02034:409:000000000-BFKT7:1:2110:19255:11504 1:N:0:26
AAAGTCGAGGTGCCTAAAGTGGCAACCCAGACTCCGACGAGTGTTGGTGGTGTAGAGCTTCCTGTAGCCGCATGGCGTTCGTACTTAAATATGGAACTAACCATTCCAATTTTCGCTGTCTCTTATACACATCTCCGAGCCCACGAGACC
+
CCCCBFBBCCCCGGGGGGGGGGGHHHHGGHHGHHHGGGGGGGHHHHHEGGFFHHHEGHHHHGHHHHHGHGGGGGHHGGGGGFGHGHFFHHHHHHGFFHGFHHHGHHHHGGHHHBEDGGGHHHHHGHFHHHHHHHHFFDDCGEHGGGC<EF
@M02034:409:000000000-BFKT7:1:2110:27556:11506 1:N:0:26
AAAGTCGAGGTGCCTAAAGTGGCAACCCAGACTCCGTATTCGGTTGGGGGTGTAGAGCTTCCTGTGGCCGCATGGCGTTCGTACGTAAATATGGAACTAACCATTCCAATTTTCGCTGTCTCTTATACACATCTCCGAGCCCA
+
BBBBBFBADBAAGGGGGGGGGFGHHHHGGHAA3B322A23AAFG?FG0E0ECE3F555@F5F@FE321B>E/EEG1>?>/E>2?/BBB/BB?B333BEGHEC2B33BDDG3F33/??/?@DDFG2FBGHC<GHGHEG/ADG.<
@M02034:409:000000000-BFKT7:1:2110:3650:11506 1:N:0:26
AAAGTCGAGGTGCCTAAAGTGGCAACCCAGACTAATATTAATGTTGGTGGTGTAGAGCTTCCTGTAGCCGCATGGCGTTCGTACTTAAATATGGAACTAACCATTCCAATTTTCGCTGTCTCTTATACACATCTCCGAGCCCACGAGAC
+
BBBBBFBBBBABGGGGGGGFFGGHHHHGGHHGHH3G5B5FAFGGGHHEFGEFGHHBHFHHHHHHHHHGHFGEEGHGGGGGGFHHHHHHHHFHHHHFHHHGHHHHHHHHHHHHHHGGGGGHHHHHHHHHFGBHFHFGFCCGGGHGGFGGG
@M02034:409:000000000-BFKT7:1:2110:27573:11508 1:N:0:26
AAAGTCGAGGTGCCTAAAGTGGCAACCCAGACTCCGTATTCGGTTGGTGGTGTAGAGCTTCCTGTAGCCGCATGGCGTTCGTACTTAAATATGGAACTAACCATTCCAATTTTCGCTGTCTCTTATACACATCTCCGAG
+
>A3A>5>ADDAAFGFG4GGFGGFCCDE2ECHGHHGEAFFG5BCBEEGAFEEEGGGBFA3F5AFFBGGDFA0EEEF?EEGF?EFHGHHBGFFHHGBEGFEBBGFFGHFHHHHGHFEEEE<FG?GHFGHBB?FBB3B2</B
@M02034:409:000000000-BFKT7:1:2110:18078:11512 1:N:0:26
AAAGTCGAGGTGCCTAAAGTGGCAAGACTTGGAAGGGGGTTGGTGGTGTAGAGCTTCCTGTAGCCGCATGGCGTTCGTACTTAAATATGGAACTAACCATTCCAATTTTCGCTGTCTCTTATACACATCTCCGAGCCCACGAGACCGTA
+
CABCCFBBCCCCGGGGGGGFGGGHH2FGFGGC35F?EFG20A?EFG1FAAEFD5AGF35@F5@53BE/EEG1EE@AEEHHGG4B3BFFHGHFHF33BGHHH44?4BBGB?E//?CFHHHGDD3F2GBHHHHHG?C?DFHGGGGDGECDH
@M02034:409:000000000-BFKT7:1:2110:2530:11515 1:N:0:26
AAAGTCGAGGTGCCTAAAGTGGCAACCCAGACTTAGTTTTCTGTTGGTGGTGTAGAGCTTCCTGTAGCCGCATGGCGTTCGTACTTAAATATGGAACTAACCATTCCAATTTTCGCTGTCTCTTATACACATCTCGAGCCCACGAGACCG
+
CCCCCFBBCCCCGGGGGGGFGGGHHHHGGGGGHHHHHHGHHHHHHHGFGGBFHHHHHGHHHHHHGHGHHEE?EGHGGGGGGGGHGHGGGGGHHHFGHHG3FGGGHHGGHHHHHHGGGGGHHGHHFHFGFGFHHHFGGGDFFHGGCGDDFG
@M02034:409:000000000-BFKT7:1:2110:8694:11517 1:N:0:26
AAAGTCGAGGTGCCTAAAGTGGCAACCCAGATGG
+
CCCCCFCCCCCCGGGGGGGGGGGHHHHGGHF35B
@M02034:409:000000000-BFKT7:1:2110:7289:11517 1:N:0:26
AAAGTCGAGGTGCCTAAAGTGGCAACCCAGACTAAGAAGTTGGTTGGTGGTGTAGAGCTTCCTGTAGCCGCATGGCGTTCGTACTTAAATATGGAACTAACCATTCCAATTTTCGCTGTCTCTTATACACATCTCCGAGCCCACGAGACC
+
BBBBBFBABBBBGGGFGGGGGGGHHHHGGGHGHHHHHHHGGHHFHGGGGGEFGHHFGHGHFFHHHGHHHGGEEFHHGGGGGGGHHHFGGGGHHHFGHHHHHHHHGHHHHGHHHGGDGGGGGFHHFHGHHHHHHHHHGGGGGGHGGC?FFF
@M02034:409:000000000-BFKT7:1:2110:14830:11523 1:N:0:26
AAAGTCGAGGTGCCTAAAGTGGCAACCCAGACTGGTAGGCGGGTTGGTGGTGTAGAGCTTCCTGTAGCCGCATGGCGTTCGTACTTAAATATGGAACTAACCATTCCAATTTTCGCTGTCTCTTATACACATCTCCGAGCCCACGAGACC
+
BBBBBFBBBDABGGGGGGGGGGGHHHHGGHGGHHHHHHGHGGGEFGGFGGEFFHHGGGHHHHHHGHHHHGGEEGHHGGGGGGGHHHHGHHHHHHGGHHFHHHGGHHGHHHHHHHGGGGGGHGHHHHHHHHHHHHHHGGGGGGHGCGGGGG
@M02034:409:000000000-BFKT7:1:2110:13022:11538 1:N:0:26
AAAGTCGAGGTGCCTAAAGTGGCAACCCAGACTCCGTGTTGGGTTGGTGGTGTAGAGCTTCCTGTAGCCGCATGGCGTTCGTACTTAAATATGGAACTAACCATTCCAATTTTCGCTGTCTCTTATACACATCTCCGAGCCCACGAGACC
+
CCCCCFCCCCBBGGGGGGGFGGGHHHHGGHHGHHHGGGHHHHGGGGGGGGAFGHHGHFGHHHHGHGHHHGGEEGHHGFGGGGHHHHFFHHHGHHGFFGHHHGHHHHHGHHHHHGGGGGFHHHHHHHGHHHHHHHHGGCCCDEHGGGGGGE
@M02034:409:000000000-BFKT7:1:2110:12023:11538 1:N:0:26
AAAGTCGAGGTGCCTAAAGTGGCAACCCAGACTGGGAAGTTGGTTGGTGGTGTAGAGCTTCCTGTAGCCGCATGGCGTTCGTACTTAAATATGGAACTAACCATTCCAATTTTCGCTGTCTCTTATACACATCTCCGAGCCCACGAGACC
+
CCCCCFCCCBAAGGGGGGGFGGGHHHHGGHGGHHHHFHGHGHHGHGGGGGGGHHHHHHHHHHHHHGHHHGGGGGHGGGGGGGHGHHHGHHHHHHHHHHHHHHGGHHHHHHHHHHGGGGFHHHHHHHFHFFHHHGHFFGGCGGHGGCGGGG
@M02034:409:000000000-BFKT7:1:2110:27600:11554 1:N:0:26
AAAGTCGAGGTGCCTAAAGTGGCAACCCAGACTGCTTAGTTGGTTGGTGGTGTAGAGCTTCCTGTAGCCGCATGGCGTTCGTACTTAAATATGGAACTAACCATTCCAATTTTCGCTGTCTCTTATACACATCTCCGAGCCCACGAGACC
+
AAAAAFA>A2AAGGGFFGGGGGFFFHHFFHABGGCGGFFDFDGEGGGEFEBAFGFFGBGFBHFGBAGDDEFFEEHHFEGGGGBGFH4@BFGHHHHF3GGGFH3FBGDBGHGHH4E?EEEBGGHHFHG3??FCFGGFF/@<CE/F<@??EC
@M02034:409:000000000-BFKT7:1:2110:19779:11559 1:N:0:26
AAAGTCGAGGTGCCTAAAGTGGCAACCCAGACTCCTCCGCTTGTTGGTGGTGTAGAGCTTCCTGTAGCCGCATGGCGTTCGTACTTAAATATGGAACTAACCATTCCAATTTTCGCTGTCTCTTATACACATCTCCGAGCCCACGAGACC
+
BBBBBFBAADBBGGGGFGGGGGGHHHHGGHHGHFHFGHGGGGGHGHF1BEEFFDFGEGDG5GHHHFHGFEG0BEG1@EEFC1BEGGGEEGFGDG3@GHHGH0EFGFHGHFBFFBEEGFEGFHGB?G3BB?GHHHGFB?@DFGE/<<@G?<
@M02034:409:000000000-BFKT7:1:2110:20102:11564 1:N:0:26
AAAGTCGAGGTGCCTAAAGTGGCAACCCAGACTGCTAAGGTGGTTGGTGGAGTAGAGCTTCCTGTAGCCGCATGGCGTTCGTACTTAAATATGGAACTAACCATTCCAATTTTCGCTGTCTCTATACACATCTCCGAGCCCACGAGACCG
+
BBBBAFBBBBAAGGGGGGGGGGGHHHHGGHFGHHGHHHHHFFFEFGGEFFFGGHHFGHHHEGHHHHHGFEEEEGHHGEFGEEEHGGHBGGFHHHFHHHHFHHGHHHGHHHHHHHGGEGEFFGHHHHEHBDGHHHHG?DGCFHGCCFGGG?
@M02034:409:000000000-BFKT7:1:2110:18277:11568 1:N:0:26
AAAGTCGAGGTGCCTAAAGTGGCAACCCAGACTCCTCAGAGTGTTGGTGGTGTAGAGCTTCCTGGAGCCGCATGG
+
BBCCCFCBCCCCGGGGGGGGGGGHHHHGGHHGH33BA3FG35BG522E22EEA3D5B53B5BD532A21AE0EEE
@M02034:409:000000000-BFKT7:1:2110:27594:11572 1:N:0:26
AAAGTCGAGGTGCCTAAAGTGGCAACCCAGACTGCTTAGTTGGTTGGTGGTGTAGAGCTTCCTGTAGCCGCATGGCGTTCGTACTTAAATATGGAACTAACCATTCCAATTTTCGCTGTCTCTTATACACATCTCCGAGCCCACGAGACC
+
CCCCCFCCCCAAGGGGGGGGGGGHHHHGGHHGHHGHFDBB5BEEF22EFDGGHHHEA5FG5FEHG5FABEGEEEC1EEEFGE?GCGHFFFGGFE3@FGHHB03FD4DB4DGHHGG?EEEHHBFG4DF3FCGFC?GBA//>BFECDCFFFF
@M02034:409:000000000-BFKT7:1:2110:13989:11574 1:N:0:26
AAAGTCGAGGTGCCTAAAGTGGCAACCCAGACTAAGAATGAGGTTGGTGGTGTAGAGCTTCCTGTAGCCGCATGGCGTTCGTACTTAAATATGGAACTAACCATTCCAATTTTCGCTGTCTCTTATACACATCTCCGAGCCCACGAGACC
+
BBCCBFBCCCBCGGGGGGGGGGGHHHHGGHHGHGHHFHHHGHHHHHGGGGFFHHHHHHHHHHHHHHHHHGGEFGHHGGGGGGHHHHHGHHHHHGGHGHHHHHHHHGHHFGHHHHGGGGGHHHHHGHHHGHHHHHHHGCGGGGHGGGGGGG
@M02034:409:000000000-BFKT7:1:2110:26844:11580 1:N:0:26
AAAGTCGAGGTGCCTAAAGTGGCAACCCAGACTGATCCTCCGGTTGGTGGTGTAGAGCTTCCTGTAGCCGCATGGCGTTCGTACTTAAATATGGAACTAACCATTCCAATTTTCGCTGTCTCTTATACACATCTCCGAGCCCACGAGACC
+
BBCCADAABBCCGGGGGGGGGGGHHHHGGGHGHHHHHHHHHGGEGGGEFGEFHHHHHHHHHHHHGFHHHFGGFGHFGGGGGGGHHHHFHHGHHHHGFGHGGHHGHFFHHHHHHFGGGGGGHGHHHHGHHHHHHGFHD/BCGGHGGGGDGF
@M02034:409:000000000-BFKT7:1:2110:9971:11580 1:N:0:26
AAAGTCGAGGTGCCTAAAGTGGCAACCCAGACTGCGGGGGTGGTTGGTGGTGTAGAGCTTCC
+
11>A1BA1>1>AFBG111FFFGCHHHFCCF0F1E0E0EC?>E?/?/>?FAEEHGG21FHH1B
@M02034:409:000000000-BFKT7:1:2110:18840:11580 1:N:0:26
AAAGTCGAGGTGCCTAAAGTGGCAACCCAGACTTAGCCTACTGTTGGTGGTGTAGAGCTTCCTGTAGCCGCATGGCGTTCGTACTTAAATATGGAACTAACCATTCCAATTTTCGCTGTCTCTTATACACATCTCCG
+
A@AAAFA1>1>1FGG1A1BBBFFHFAH0B0AFGHFHGCG10B1A2F/AFEE//1FGHHHHFGHGFB2BBE?EE/EGGG/>EEHE?D@F1FDHHG11FEE1@GBGHHEGGFGFHHGEEEEFG2B21B22BB1<FDF1C
@M02034:409:000000000-BFKT7:1:2110:9953:11580 1:N:0:26
AAAGTCGAGGTGCCTAAAGTGGCAACCCAGACTGCGGGGGTGGTTGGTGGTGTAGAGCTTCCTGTAGCCGCATGGCGTTCGTACTTAAATATGGAACTAACCATTCCAATTTTCGCTGTCTCTTATACACATCTCCGAGCCCACGAGACC
+
BABBBFBBBBABGGGGFGGGGGGHHHHGGHHGHHHGGGGGEGGGGGGEFGEFHHHHHHHHHHHHHHHHHGGGEGHHGGGGGGHHHHGFFGFHHHHHFHGHFHGHHHGHHHHHHHGGGGGHHHHHEHHHBGHHGHGHGCGGGGGGGGGGG?
@M02034:409:000000000-BFKT7:1:2110:18862:11585 1:N:0:26
AAAGTCGAGGTGCCTAAAGTGGCAACCCAGACTTAGCCTAATGTTGGTGGTGTAGAGCTTCCTGTAGCCGCATGGCGTTCGTACTTAAATATGGAACTAACCATTCCAATTTTCGCTGTCTCTTATACACATCTCCGAGCCCACGAGACC
+
CCCCBFCCCCBCGGGGGGGGGGGHHHHGGHGGHHHHGHHHHHHHHHHEFGEFHHHHHGHHHHHHHHHHHGGFFGHHGGGGGGHHHHHGHHHHHHFFGHHGHHHHHHHHHHHHHHGGGGGHHGHHGHGHFHHHHHHFGGGCGGGGGGGGGG
@M02034:409:000000000-BFKT7:1:2110:11805:11602 1:N:0:26
AAAGTCGAGGTGCCTAAAGTGGCAACCCAGACTGTGGATAAGGTTGGTGGTGTAGAGCTTCCTGTAGCCGCATGGCGTTCGTACTTAAATATGGAACTAACCATTCCAATTTTCGCTGTCTCTTATACACATCTCCGAGCCCACGAGACC
+
ABBBBFABBBABFGGGGGGGGGGHHGHGGGHGHHHHFGGHFGGHGBCEEGGFHHHFHHHHHGHHHHHHHGGCEGHHGGGGGGCHHHHHFGFGHHFDGGFGHHHHHHHFFFGHHHGGGEFGHHHHHH4FGHFHHGHHGF/CGGGGGGG?DF
@M02034:409:000000000-BFKT7:1:2110:15303:11603 1:N:0:26
ATAGTCGAGGTGCCTAAAGTGGCAACCCAGACTAAGAAGACTGTTGGTGGTGTAGAGCTTCCTGTAGCCGCATGGCGTTCGTACTTAAATATGGACCTAACCATTCCAATTTTCGCTGTCTCTTATACACATCTCCGAGCCCACGAGACC
+
AABBBFBBBBBBGGGGGGGGGGGHHHHGGGGGHGHHHHHHHHGHHHGGGGEFGFHFHHGHHHGHHHHHHGGEEFHHGGGGGECHHHGGHHGHHHBFGHHHHHHHHFHHHHHHHEEEGGEFGHHHDHGHHHGHHH3FD>@@GFHGC@D?DG
@M02034:409:000000000-BFKT7:1:2110:20637:11609 1:N:0:26
AAAGTCGAGGTGCCTAAAGTGGCAACCCAGACTTCGCGTGTGGTTGGTGGTGTAGAGCTTCCTGTAGCCGCATGGCGTTCGTACTTAAATATGGAACTAACCATTCCAATTTTCGCTGTCTCTTATACACATCTCCGAGCCCACGAGACC
+
BBBBBFBBBBBBGGGGGGGGGGGHHHHGGHHGHHHGGGGGGHGHGGGFGGEFGHHGGFHHHHHHHHHHHGGEFGHHGGGGGFHHHHFHHFGHHHBFGHHGHHHHHHFGHHHHHFGGGGGGHHHHGHDB?GFHHHGDE??CGFHGGGGGGF
@M02034:409:000000000-BFKT7:1:2110:23043:11610 1:N:0:26
AAAGTCGAGGTGCCTAAAGTGGCAACCCAGACTGTGTTTCCTGTTGGTGGTGTAGAGCTTCCTGTAGCCGCATGGCGTTCGTACTTAAATATGGAACTAACCATTCCAATTTTCGCTGTCTCTTATACACATCTCCGAGCCCACGAGACC
+
A?A@AFBBBBAAFGGGGGGBGGGHHHHGEHFGHGHHH3FFFHHHHGHGGGFGHHHHHHHHHFHFHFHHHGEEEGGGGGGGEGCGGHBFFFGDGGGFHHFFHHFHHFHGHHHHHHGGGGGHHFHHHHGGFHEHHHBGD/BBFGHGGGGDFG
@M02034:409:000000000-BFKT7:1:2110:2225:11616 1:N:0:26
AAAGTCGAGGTGCCTAAAGTGGCAACCCAGACTTATTTTTATGTTGGTGGTGTAGAGCTTCCTGTAGCCGCATGGCGTTCGTACTTAAATATGGAACTAACCATTCCAATTTTCGCTGTCTCTTATACACATCTCCGAGCCCACGAGAC
+
BBBBBFBADBAAGGGGGGGGGGGHGHHGGHHGHGFG5GHHDGHHHHHGGGGFGHHGHHHHHHHHHHHHHGGFGGHGGGGGGGHHHHFGHHHHHHGHBHEEGHHHHHGHHHHHHHGGGGGHGGHHHHHHFGHHHHHHGCDCGGHGGCCGG
@M02034:409:000000000-BFKT7:1:2110:24466:11620 1:N:0:26
AAAGTCGAGGTGCCTAAAGTGGCAACCCAGACTAAGAAGAGGGTTGGTGGTGTAGAGCTTCCTGTAGCCGCATGGCGTTCGTACTTAAATATGGAACTAACCATTCCAATTTTCGCTGTCTCTTATACACATCTCCGAGCCCACGAGACC
+
BAABBFBBBBAAGGGGGGGGGGGHHHHGGGHGHGFHHHHHHHGGHGGFGGGGGHHHHHHHHHHHHBGHHGGEEGHHGGGGGGGHHHHHHHHHHGHGHHGGGHHHHHHGHHHHHHGGGGGFEHHHHHGHGHHHHHBFDD@CGGHGGGGGGG
@M02034:409:000000000-BFKT7:1:2110:25596:11624 1:N:0:26
AAAGTCGAGGTGCCTAAAGTGGCAACCCAGACTCTGAGGGCGGTTGGTGGTGTAGAGCTTCCTGTAGCCGCATGGCGTTCGTACTTAAATATGGAACTAACCATTCCAATTTTCGCTGTCTCTTATACACATCTCCGAGCCCACGAGACC
+
BCCCBF?ADBABGGGGGGGGGGGHHHHGGHHGHHHHGHGGGGGEEGGGGGFFGHHFHHHHHHHHHHHFFEEEEGGGFAEFFEGHHHHBFGHHHHGHHHHHEGDGHGGGHHHHHHFDGGGGHFHHHHFD@2DFGGDFE/@ADEEGGGGGGC
@M02034:409:000000000-BFKT7:1:2110:10468:11630 1:N:0:26
AAAGTCGAGGTGCCTAAAGTGGCAACCCAGACTCAGAC
+
BBBBAFABBBAAGGGGGGGGGGGHHHHGGHHGH33B3B
@M02034:409:000000000-BFKT7:1:2110:27063:11633 1:N:0:26
AAAGTCGAGGTGCCTAAAGTGGCAACCCAGACTCCTTTGCAGGTTGGTGGTGTAGAGCTTCCTGTAGCCGCATGGCGTTCGTACTTAAATATGGAACTAACCATTCCAATTTTCGCTGTCTCTTATACACATCTCCGAGCCCACGAGACC
+
BBCCAFBABBAAFGGCGGEFGGFGFAGGGHHGHHHHHHHHHHGGHHGEFF1BFGHEFFHHHHHHGFHHHEE0EEHHGEGGGGHGHHFBFGHHHHGFCHFHGGFGHHFHGHHHHHGAEGEGEGGHHHHFFFFGGHFDCC/<CFCFCDCGFA
@M02034:409:000000000-BFKT7:1:2110:17679:11634 1:N:0:26
AAAGTCGAGGTGCCTAAAGTGGCAACCCAGACTCGTATTACTGTTGGTGGTGTAGAGCTTCCTGTAGCCGCATGGCGTTCGTACTTAAATATGGAACTAACCATTCCAATTTTCGCTGTCTCTTATACACATCTCCGAGCCCACGAGACC
+
CCCCCFBBCCBBGGGGGGGGGGGHHGHGGHHGHHGHGHHHHHHHHHHGGGEFHHHHHHHHHHHGHHHHHGFFFGHHGGGGGGFHHHHHHHHHHHHHHHHHHHHHHHGHHHHHHHGGGGGHHHHHBHHHHHHHHHHGGCGGGGHGGGGCGF
@M02034:409:000000000-BFKT7:1:2110:21424:11637 1:N:0:26
AAAGTCGAGGTGCCTAAAGTGGCAACCCAGACTTCTAATTAGGTTGGTGGTGTAGAGCTTCCTGTAGCCGCATGGCGTTCGTACTTAAATATGGAACTAACCATTCCAATTTTCGCTGTCTCTTATACACATCTCCGAGCCCACGAGACC
+
BBBBADAAB@BBGFGGGGGFFGGHHHHGGHHDHGGFHHHHHGGGFGCEFGEEFFHHGHHHGHHHHHHGFFGAEGHHGGGGGGHGHHBG3BFGHFHFHGB@FGGHGHFHBGHHGFEEAFGBHHHHFGD4EFFH2FD2C@CC@/GGGGGG?G
@M02034:409:000000000-BFKT7:1:2110:13321:11639 1:N:0:26
AAAGTCGAGGTGCCTAAAGTGGCAACCCAGACTGGTGGTAT
+
BBBBBFBBBD>AGGFGGGFGGGGHHFHGGHGFHHAGHF255
@M02034:409:000000000-BFKT7:1:2110:15124:11639 1:N:0:26
AAAGTCGAGGTGCCTAAAGTGGCAACCCAGACTTCTGATGAGGTTGGTGGTGTAGAGCTTCCTGTAGCCGCATGGCGTTCGTACTTAAATATGGAACTAACCATTCCAATTTTCGCTGTCTCTTATACACATCTCCGAGCCCACGAGACC
+
BBCCAFBBCCBCGGGGFGGFGGGHHHHGGHHGHHHHHHHHHHHHGHGGGGFFGHHHHHHHHHHHHHHGHGGGGGHGGGGGGGGHHHHGHHGHHHFHGHHGHHHHHHGFFGHHHHGGGGGHHHHHHHHHGHHHHHHFDGGGGGHGGGGGFG
@M02034:409:000000000-BFKT7:1:2110:24097:11644 1:N:0:26
AAAGTCGAGGTGCCTAAAGTGGCAACCCAGACTTTGCCGTCTGTTGGTGGTGTAGAGCTTCCTGTAGCCGCATGGGGTTCGTACTTAAATATGGAACTAACCATTCCAATTTTCGCTGTCTCTTATACACATCTCCGA
+
A33>>D33>2>>FCGFGEFFB42GBGHEGEHFHHG3GBAAEFFD5BCE1ABFBDGFH53GE3ADGFFFEA0E1>F1?EECEE?GFGFFFHFHHB33BFD3BF?FG4DG4FDGH4E//?EBF?FHGG22B1?GBHF1?@
@M02034:409:000000000-BFKT7:1:2110:4601:11647 1:N:0:26
AAAGTCGAGGTGCCTAAAGTGGCAACCCAGACTAGAATGAGGTTGGTGGTGTAGAGCTTCCTGTAGCCGCATGGCGTTCGTACTTAAATATGGAACTAACCATTCCAATTTTCGCTGTCTCTTATACACATCTCCGAGCCCACGAGACCG
+
ABBBAFABBBABGGGGGGGGFGGHHHHGGGHGHHHGHHHHHGGHHGEFGEFGFHGGHHHHHHHHHHHHGE>EFGGGGGGGGHFHHBGFFHHHHFFEGGGFHFHHHFHHHHHHHEDGGFHHHHHGHHHHFGHHHBFADFCGGEGGGCGDF<
@M02034:409:000000000-BFKT7:1:2110:10457:11647 1:N:0:26
AAAGTCGAGGTGCCTAAAGTGGCAACCCAGACTATGGCTCCGGTTGGTGGTGTAGAGCTTCCTGTAGCCGCATGGCGTTCGTACTTAAATATGGAACTAACCATTCCAATTTTCGCTGTCTCTTATACACATCTCCGAGCCCACGAGACC
+
AABBAFBADDAAGGGGCGGFGGGGHDHFDHHGHHHGHCHHGGGEEAEEFCEFHGFGHHHGHHHHGGHGHGG?FGHHFEGFFECGHHHF3F4BGHFB3FFGHFHFHHGHEFBGHFFEEGGH3FGFDGDGBGFBGHEFDCC?CCHGCGGDGF
@M02034:409:000000000-BFKT7:1:2110:21421:11655 1:N:0:26
AAAGTCGAGGTGCCTAAAGTGGCAACCCAGACTTCTAATTAGGTTGGTGGTGTAGAACTTCCTGTAGCCGCATGGTG
+
AB@BBBAABBAAGGGGGFGFFGFHHHHGGHHGHHFB55G55GFHFHA222B1A3F553D55BDDFEA53EE0EE?55
@M02034:409:000000000-BFKT7:1:2110:4584:11656 1:N:0:26
AAAGTCGAGGTGCCTAAAGTGGCAACCCAGACTAGAATGAGGTTGGTGGTGTAGAGCTTCCTGTAGCCGCATGGCGTTCGTACTTAAATATGGAACTAACCATTCCAATTTTCGCTGTCTCTTATACACATCTCCGAGCCCACGAGACCG
+
AABBAFB@D?ABBCGFBDFGCBBEGGFFEGA2F3GFFFBGHHHHFCEFEEFFGGBGFEFFHHGGFHGFBE0EE11FE?FEEBGHHHDDFFHDGBF3B3CBFFE3G?4BFGFGBE/A??BB4BBFGG33FFFBF32?<C??/?E?@@FDED
@M02034:409:000000000-BFKT7:1:2110:24085:11657 1:N:0:26
AAAGTCGAGGTGCCTAAAGTGGCAACCCAGACTTTGCCGTCTGTTGGTGGTGTAGAGCTTCCTGTAGCCGCATGGCGTTCGTACTTAAATATGGAACTAACCATTCCAATTTTCGCTGTCTCTTATACACATCTCCGAGCCCACGAGACC
+
AABBBFCCCCBCGGGGGGGGGGGHHHHGGHHGHHHHHHGGGHGHHHHGGGAFGHHHHGHHHHHHGGHHHGCFFFHHGGGGGGGHHHHHHHGHHHFGFHGHHHHHHHHHHGHHHHGGGGGFGHHHHHFHFGHHHHHFDFGGCGHGGGGGGE
@M02034:409:000000000-BFKT7:1:2110:24610:11657 1:N:0:26
AAAGTCGAGGTGCCTAAAGTGGCAACCCAGACTACGAAGGATGTTGGTGGTGTAGAGCTTCCTGTAGCCGCATGGCGTTCGTACTTAAATATGGAACTAACCATTCCAATTTTCGCTGTCTCTTATACACATCTCCGAGCC
+
AAAAAD>ADDAAFGBGGGFGGC0FGHHEGHAFFHHGGHGG0BFBFBEEFGEFFFGDGHBFBGHFHBGFHA@?FGFFG?EEEG0EGFGHBF@FGD1FGHGHHGHGHHHH2FG>FHGGGGA<DDGGFHFH2FFFGFDHC?C/<
@M02034:409:000000000-BFKT7:1:2110:13318:11660 1:N:0:26
AAAGTCGAGGTGCCTAAAGTGGCAACCCAGACTGGTGGAATGTTGGTGGTGTAGAGCTTCCTGTAGCCGCATGGCGTTCGTACTTAAATATGGAACTAACCATTCCAATTTTCGCTGTCTCTTATACACATCTCCGAGCCCACGAGACCG
+
BCCCCFCCCCBCGGGGGGGGGGGHHHHGGHGGHHHHHGGHHHHHHHEGGEFHHHHHHHHHHHHHHHHHGGGGGHGEEGGGGHHHHBGFGGGHGHHGFHHHHHGHHHHHHHHHHGGGGGHFHHHHHHHHHHHHHHHGGGGGGEGGGGGGGC
@M02034:409:000000000-BFKT7:1:2110:14809:11673 1:N:0:26
AAAGTCGAGGTGCCTAAAGTGGCAACCCAGACTGGGGTGGGTGTTGGTGGTGTAGAGCTTCCTGTAGCCGCATGGCGTTCGTACTTAAATATGGAACTAACCATTCCAATTTTCGCTGTCTCTTATACACATCTCCGAGCCCACGAGACC
+
BBBBBFBBBBAAGFGGFFGFGGGHHHHGGHHGHHGHGBAEGEFGGHHEFEAFGHHHHHHGGFHHGFHGHGGEFGHGGGGGGFFFHHHGFGFHHFBGFHGGFAFFGHHGHGHHHHGGGGGHFHHHGHDHHFFHHGFDGCCF@FHFGGGGGG
@M02034:409:000000000-BFKT7:1:2110:24605:11676 1:N:0:26
AAAGTCGAGGTGCCTAAAGTGGCAACCCAGACTACGAAGGATGTTGGTGGTGTAGAGCTTCCTGTAGCCGCATGGCGTTCGTACTTAAATATGGAACTAACCATTCCAATTTTCGCTGTCTCTTATACACATCTCCGAGCCCACGAGACC
+
BCCCBFABBBABGGGGGGGGGGGHHHHGGHDGHHHGEEFGCGHHHHGAFCEFGEHGGHHHHHHHHFHHHGGEEFHAEEEGGEBEGHHHGFGFHHB@FGFHFGFHHHFEHHGHHBGGGEGHHHHHHHFFFHGHHHGFF@/@GGHGGFGGFF
@M02034:409:000000000-BFKT7:1:2110:23047:11678 1:N:0:26
AAAGTCGAGGTGCCTAAAGTGGCAACCCAGACTGTTTCTTCTGTTGGTGGTGTAGAGCTTCCTGTAGCCGCATGGCGTTCGTACTTAAATATGGAACTAACCATTCCAATTTTCGCTGTCTCTTATACACATCTC
+
AAAA>DAADAAAGFGGGGGFCGCHHHHGGHHGHHHHHHHHHHHGHHHGGGEGHBFHGGHFHHHHFGHGHGGFEGFHGFGGGEHHHFB@BGHHGFEBFGD@GGFGGEFDFGHHGHGDEEGFGGHEGHHGHGHHFGF
@M02034:409:000000000-BFKT7:1:2110:23831:11689 1:N:0:26
AAAGTCGAGGTGCCTAAAGTGGCAACCCAGACTATGAATAAGGTTGGTGGTGTAGAGCTTCCTGTAGCCGCATGGCGTTCGTACTTAAATATGGAACTAACCATTCCAATTTTCGCTGTCTCTTATACACATCTCCGAGCCCACGAGAC
+
B@?AAFAADDBBGGGGGGGGGGGGGHHGFC2FGFF55DAF5AFGGHGEFDEFFGHHFGHHGHHHHHHGHGGEEGHEGGFGGGFHFHGHHGBGHHBGBHFHFHFGHHHGHHHHHBEDGGGHHHHHFH4BFCGHHHHHGCDGGGAGCC//C
@M02034:409:000000000-BFKT7:1:2110:23031:11690 1:N:0:26
AAAGTCGAGGTGCCTAAAGTGGCAACCCAGACTGTTTCTTCTGTTGGTGGTGTAGAGCTTCCTGTAGCCGCATGGCGTTCGTACTTAAATATGGAACTAACCATTCCAATTTTCGCTGTCTCTTATACACATCTCCGAGC
+
BABBAFBBBDABFGGGGGGGGGGHHHHGGHGGHF355DG55G5BAGE2A2E1AAGFG5FEAGHHHBGDAAE0EFH1EBEFD>C1EGE33FHHD333BFFFB13BF4F?4BFHG4>/E/<3EFFDFGGFFC?GGFFDD/C?
@M02034:409:000000000-BFKT7:1:2110:19615:11693 1:N:0:26
AAAGTCGAGGTGCCTAAAGTGGCAACCCAGACTAATAAGACGGTTGGTGGTGTAGAGCTTCCTGTAGCCGCATGGCGTTCGTACTTAAATATGGAACTAACCATTCCAATTTTCGCTGTCTCTTATACACATCTCCGAGCCCACGAGACC
+
BBCBBFABCCCAGGGGGGGGGGGGHHHGGHGGGHHHHHHHHGGEEEGAFGGCGGHHHHHHFGHGHFHFHGGEGGGGGGGGGEBFHGHFHHHFHG3DFHF3GGFGHFBGHHHHHHGGGGGHHHGHFHGH3C2?2GGHD@//BEHGC@@DFF
@M02034:409:000000000-BFKT7:1:2110:14801:11695 1:N:0:26
AAAGTCGAGGTGCCTAAAGTGGCAACCCAGACTGGGGTGGGTGTTGGTGGTGTAGAGCTTCCTGTAGCCGCATGGCGTTCGTACTTAAATATGGAACTAACCATTCCAATTTTCGCTGTCTCTTATACACATCTCCGAGCCCACGAGACC
+
BBBBBFAABBABGFGGFGGGGGFHFHHGGFHGHHGHGEECCEGGGGFGEDFFGGEFFHHHHHHGHFHGGGG>FEGFGGGGGGFHHHG3EG4GGGFGEGHHGGDGHHFHHGHHHHGGG?DFHHHHHHHHFGH2GHGHG//CFGAECFFCAF
@M02034:409:000000000-BFKT7:1:2110:7456:11696 1:N:0:26
AAAGTCGAGGTGCCTAAAGTGGCAACCCAGACTCGTATTCAGGTTGGTGGTGTAGAGCTTCCTGTAGCCGCATGGCGTTCGTACTTAAATATGGAACTAACCATTCCAATTTTCGCTGTCTCTTATACACATCTCCGAGCCCACGAGACC
+
CCCCBFBBBBABGGGGGGGGGGGHHHHGGHHGHHGHGHHHHHHHHHGGGGFFGHHHHHHHHHHHHHHGHGGGEGHHGGGGGGHHHHHHHHHHHHHGHHHHHHHHHHFHHHHHHHGGGGGHHHHHHHHHHHHHHHHHG?CCGGHGGGGGGG
@M02034:409:000000000-BFKT7:1:2110:23052:11697 1:N:0:26
AAAGTCGAGGTGCCTAAAGTGGCAACCCAGACTGTTTCTTCTGTTGGGGGTGTAGAGCTTCCTGTAGC
+
BABBBFABDBAAGGGGGGGGGGGHGHHGGHHGH33AB5F55D555F22A0AAAAF555BA5FD55555
@M02034:409:000000000-BFKT7:1:2110:18639:11698 1:N:0:26
AAAGTCGAGGTGCCTAAAGTGGCAACCCAGACTTCGAAGCAGGTTGGTGGTGTAGAGCTTCCTGTAGCCGCATGGCGTTCGTACTTAAATATGGAACTAACCATTCCAATTTTCGCTGTCTCTTATACACATCTCCGAGCCCACGAGACC
+
CCCCCFCCCCBBGGGGGGGGGGGHHHHGGHHGHHHGHHGGHHHHHHGEGGEFGHHGGGHHHHHHHHHHHGGGGGHGFGGGGGHHHHHHHHGHHHFDFHHHGHHHFHHGHHHHHHGGGGGGHHHHHHH3DGHHGHHFE?CCGFHGGGFGGE
@M02034:409:000000000-BFKT7:1:2110:6739:11702 1:N:0:26
AAAGTCGAGGTGCCTAAAGTGGCAACCCAGACTCCTCCTAGTGTTGGTGGTGTAGAGCTTCCTGTAGCCGCATGGCGTTCGTACTTAAATATGGAACTAACCATTCCAATTTTCGCTGTCTCTTATACACATCTCCGAGCCCACGAGACC
+
CCCCBFBCCCABGGGGGGGGGGGHHHHGGHHGHHHHHHHHHHHHGHFEFGGFGHHGHHHHHHHHHGHHHGGEEGHHGGGGGGHHHHHGHFHHHHFHHGHHHHFGHHGGHGHHHHEGGGGHHHHHGHHGFHHHHHGHGCGGGGHGGC??DF
@M02034:409:000000000-BFKT7:1:2110:23819:11703 1:N:0:26
AAAGTCGAGGTGCCTAAAGTGGCAACCCAGACTATGAATAAGGTTGGTGGTGTAGAGCTTCCTGTAGCCGCATGGCGTTCGTACTTAAATATGGAACTAACCATTCCAATTTTCGCTGTCTCTTATACACATCTCCGAGCCCACG
+
CBCCCFCBCCBBGGGGFGGGFGGHHHHGGHHGHFHHHHHHHHHFHGGEGGFFGHHGHHHHHHHHHHHHHGGEEFHFFEFGGGHHGHHFHHHHHHBFGHHHFHFGFHGHHGGHHHGGGGEFHHHHFFHHGHFHGGFHGCGCGGHGG
@M02034:409:000000000-BFKT7:1:2110:3457:11704 1:N:0:26
AAAGTCGAGGTGCCTAAAGTGGCAACCCAGACTTTTACTTGTTGGTGGTGTAGAGCTTCCTGTAGCCGCATGGCGTTCGTACTTAAATATGGAACTAACCATTCCAATTTTCGCTGTCTCTTATACACATCTCCGAGCCCACGAGACCGT
+
BABCCFBABBABGFGGGGGGGGGHHHHGGHHGHHHHHHHHHHHFHAFGBFHHHFHHHHHHHHHFFFGGGGEFHGGGGGGFGGHHFFGGHHHGDFGGGGHHGGHFHHHHHHHHGEEEEHHGHHGHHFGHEGHHHFG/@DCFGFCBFGGGGD
@M02034:409:000000000-BFKT7:1:2110:3475:11704 1:N:0:26
AAAGTCGAGGTGCCTAAAGTGGCAACCCAGACTTTTACTTGTTGGTGGTGTAGAGCTTCCTGTAGCCGCATGGCGTTCGTACTTAAATATGGAACTAACCATTCCAATTTTCGCTGTCTCTTATACACATCTCCGAGCCCACGAGACCGT
+
ABABAFABBBBBGGGGGGGGGGGHGHGGGHHGGHHHHHHHGHGHA2FFEFHHGFGHHGHHHHGFHHFGGEGGGFGGGGGFCGFHGFBGDGFHBFFEGFHFDGHHHGHHGHHFE?AEGHHGHHGHHBDGHGHFHHGCG?D/GGGGGGGGGE
@M02034:409:000000000-BFKT7:1:2110:5642:11704 1:N:0:26
AAAGTCGAGGTGCCTAAAGTGGCAACCCAGACTAATTAGAAGGTTGGTGGTGTAGAGCTTCCTGTAGCCGCATGGCGTTCGTACTTAAATATGGAACTAACCATTCCAATTTTCGCTGTCTCTTATACACATCTCCGAGCCCACGAGACC
+
BBBABFBBBB>AGGGGGGGGGGGHHHHGGHHGHHHHHHHGEFHGGHGGAEAFFGHGHHHHFHHGHHHGHGGEEGHHGGGGGGHHHHHHHHGHHGFGGHHHHGHFHHHHGHHHHHGGGGGHHHHHHHHHHHHFGHFFGDFGGGHCDFGGGG
@M02034:409:000000000-BFKT7:1:2110:17263:11707 1:N:0:26
AAAGTCGAGGTGCCTAAAGTGGCAACCCAGACTAAGAAGCATGTTGGTGGTGTAGAGCTTCCTGTAGCCGCATGGCGTTCGTACTTAAATATGGAACTAACCATTCCAATTTTCGCTGTCTCTTATACACATCTCCGAGCCCACGAGACC
+
BBBABFBBBBABGGGGGGGGGGGHHHHGGHHGHHHHHHHHHHHHHHHEGGEFHHHFHGHHHHHHHHHHHGFEEGHGGGGGGEGHHHHGHHFFHHFFHGHHHHHHHHHHHGHHHFGGGGEHHFHHHHFHEHHHHGGGGCGCGGHGGGGGGG
@M02034:409:000000000-BFKT7:1:2110:7196:11708 1:N:0:26
AAAGTCGAGGTGCCTAAAGTGGCAACCCAGACTTTGAATCATGTTGGTGGTGTAGAGCTTCCTGTAGCCGCATGGCGTTCGTACTTAAATATGGAACTAACCATTCCAATTTTCGCTGTCTCTTATACACATCTCCG
+
BCCCCFCCCCBCGGGGGGGGGGGHHHHGGHHGH55EGH5FG5GHHHHGGGFGHHHHHHHHHHHHHHHHHGGFFGHHGGGGGGHHHHHHHHHHHHGHGHHHHHHHHHGGHHHHHHGGGGGHHGHHHHHHHHHHG3?2?
@M02034:409:000000000-BFKT7:1:2110:28911:11713 1:N:0:26
AAAGTCGAGGTGCCTAAAGTGGCAACCCAGACTCGG
+
CCCCCFAABBCCGGGGGGGGGGGHHHHGGHHGHHGG
@M02034:409:000000000-BFKT7:1:2110:23521:11713 1:N:0:26
AAAGTCGAGGTGCCTAAAGTGGCAACCCAGACTTCGAAGGGGGTTGGTGGTGTAGAGCTTCCTGTAGCCGCATGGCGTTCGTACTTAAATATGGAACTAACCATTCCAATTTTCGCTGTCTCTTATACACATCTCCGAGCCCACGAGACC
+
BBBBAF@ABBBBGGGGBFFDGGGHHHHGGHHGHHHGHHGGGGGGGGGAFGEFGHHHHHHHHHHHGGHHHFEEEGHHGGGGGGHHHHFGHHHHHHFGGHGHHHGHHHGHHGHHHFGGGGGHHGHH2GGGFFFFHHGFG<CFFFHGGGGGGE
@M02034:409:000000000-BFKT7:1:2110:19610:11714 1:N:0:26
AAAGTCGAGGTGCCTAAAGTGGCAACCCAGACTAATAAGACGGTTGGTGGTGTAGAGCTTCCTGTAGCCGCATGGCGTTCGTACTTAAATATGGAACTAACCATTCCAATTTTCGCTGTCTCTTATACACATCTCCGAGCCCACGAGACC
+
CCCCCFBCCCCCGGGGGGGGGGGHHHHGGHHGH3FD5GH5F2EEFGGGGGEFHHHHHHHHHHHHHHGHHGGGGGHHGGGGGGHHHHFHHHHHHGHHGHHHHHHHHHGHHHHHHHGGGDGHHHHHHHHHGHHHHHHHGDGGGGHGGGGGGE
@M02034:409:000000000-BFKT7:1:2110:16210:11717 1:N:0:26
AAAGTCGAGGTGCCTAAAGTGGCAACCCAGACTGATCCGCCGGTTGGTGGTGTAGAGCTTCCTGTAGCCGCATGGCGTTCGTACTTAAATATGGAACTAACCATTCCAATTTTCGCTGTCTCTTATACACATCTCCGAGCCCACGAGACC
+
BCCCBFBCCCABGGGGGGGGGGGHHHHGGHHGHHHHHHHGGGGFGGGEFGFFHHHHHHHHHHHHHHHHHGGEFGHHGGGGGGHHHHHGHHGHHHGHGHGGHHGHHHHHHHHHHHGGGGGGHGHHHHHHHHGHGHGDECGGGGHGGGGGGG
@M02034:409:000000000-BFKT7:1:2110:6143:11722 1:N:0:26
AAAGTCGAGGTGCCTAAAGTGGCAACCCAGACTACGGAGAATGTTGGTGGTGTAGAGCTTCCTGTAGCCGCATGGCGTTCGTACTTAAATATGGAACTAACCATTCCAATTTTCGCTGTCTCTTATACACATCTCCGAGCCCACGAGACC
+
CCCCCFCCCCABGGGGGGGGGGGHGHHGGHHGHHHGGGGGHHHHHHHGFGEFGHHHHHHHHHHHHHHHHGGGEFHHGGGGGEGHHHHGHHGHHHGHHHHGHGGHHHHHHHHHHHGGGGGFHHHHFHHHGHHHGGHHGGGGGGHGGGGGGE
@M02034:409:000000000-BFKT7:1:2110:17029:11727 1:N:0:26
AAAGTCGAGGTGCCTAAAGTGGCAACCCAGACTGAGACGAAGGTTGGTGGTGTAGAGCTTCCTGTAGCCGCATGGCGTTCGTACTTAAATATGGAACTAACCATTCCAATTTTCGCTGTCTCTTATACACATCTCCGAGCCCACGAGACC
+
A3AAA5AA3DAAFEGGCGGG5BCGBGHGGHHFHGCHFGCGCGA3FGCEG?BBF3GHFFDGHHHHHHGGHGG0EFHGGGGGGDFHEHFDGGBGFGDHCGFBGHGHEDFD4GHHHHGGGG?BGGFGFH2BB?1FGGEHGCCCCG/F</ADDF
@M02034:409:000000000-BFKT7:1:2110:26533:11727 1:N:0:26
AAAGTCGAGGTGCCTAAAGTGGCAACCCAGACTTATAAGAAGGTTGGTGGTGTAGAGCTTCCTGTAGCCGCATGGCGTTCGTACTTAAATATGGAACTAACCATTCCAATTTTCGCTGTCTCTTATACACATCTCCGAGCCCACGAGACC
+
BACBBFBBCCBCGGGGGGGGGGGFHHGGGHHGHHHHHHHHHHHGGHGEFFEFHHHHHGHHHHHHHHHHHGGEGEHHGGGGFGHHHHHHHHGHHHHHGHHHHHFHHHHFFHHHHHGGGGGGHHHHHHHHHHHGHHHHG/BDGGHGGGF?DE
@M02034:409:000000000-BFKT7:1:2110:18756:11730 1:N:0:26
AAAGTCGAGGTGCCTAAAGTGGCAACCCAGACTAATTCTTCGGTTGGTGGTGTAGAGCTTCCTGTAGCCGCATGGCGTTCGTACTTAAATATGGAACTAACCATTCCAATTTTCGCTGTCTCTTATACACATCTCCGAGCCCACGAGACC
+
BABCCFCCCBBBGGGGGGGGGGGHHHHGGHHGHHHHHHHHHHGGGGGGGGEFHHHHHHHHGHHHHHGHHGGEGGHHGGGGGGHHHHFGHHHHHHFHHHHHHHHHHHFHHGHHHHGGGGGHHHHFGHHHGHHHHHGHGFGGGGHGGGGGGE
@M02034:409:000000000-BFKT7:1:2110:26515:11731 1:N:0:26
AAAGTCGAGGTGCCTAAAGTGGCAACCCAGACTTATAAGAAGGTTGGTGGTGTAGAGCTTCCTGTAGCCGCATGGCGTTCGTACTTAAATATGGAACTAACCATTCCAATTTTCGCTGTCTCTTATACACATCTCCGAGCCCAC
+
@@AAADAAD1>1BFGGGGGGGFFGGHHGFAFGGHHHHHHFH0ABB0/AFE/FEFDF1DEGHGFBGHHHGE??EGHHGGGAEAFEFHHHHF22FFEDGEFHFHG>1FGFHGHHHHEGF/?B>2FBGGFFFGGFHFHF?C//BF/<
@M02034:409:000000000-BFKT7:1:2110:23519:11732 1:N:0:26
AAAGTCGAGGTGCCTAAAGTGGCAACCCAGACTTCGAAGGGGGTTGGTGGTGTAGAGCTTCCTGTAGCCGCATGGCGTTCGTACTTAAATGTGGAACTAACCATTCCAATTTTCGCTGTCTCTTATACACATCTCCGAGCCCACGAGACC
+
AA?A1DAAD@>>1GGG1FGGDFFHFHGAF0BFHHHGEHGCCGGGE/AEFGGFFHFFGHEHGHH1F2EFGC//EEGFGGGGEG>FFGB>FG2FGH1<1<FGHGFGGHGF2FGFD2B?CAE1GHFH1D@G@FFGHF1</?C@CEAF@C@A.C
@M02034:409:000000000-BFKT7:1:2110:26581:11737 1:N:0:26
AAAGTCGAGGTTCCTAAAGTGGCAACCCAGACTTGTTTTTTGTTGGTGGTGTAGGGCTTCCTGTAGCCGCATGGCGTTCGTACTTAAATATCGAACTAACCATTC
+
AAAABF3ADDB4BGGB5GGGGGGHHHHGG2FEGB3F52BAEEC2BGAFEE1G3G31B1EG3A5F5DDDE?0E11C/BEFEEGAFHHGF4EB4??30?3B30BBFF
@M02034:409:000000000-BFKT7:1:2110:25118:11739 1:N:0:26
AAAGTCGAGGTGCCTAAAGTGGCAACCCAGACTCATTGGAAGGTTGGTGGTGTAGAGCTTCCTGTAGCCGCATGGCGTTCGTACTTAAATATGGAACTAACCATTCCAATTTTCGCTGTCTCTTATACACATCTCCGAGCCCACGAGACC
+
A?ABAFBBBBBBGGGGFGGGGGGHHHHGGHHGGFGHHHHHHHGHHHGGFGEFHHHHHHHHHGHFGHHGHGGGEGHHGGGGGGHHHHHHHGHHHHGGGHHHHHHGHHGHHHHHHHGGGGGGHHHHHHHHHHBHHFGHF/CFGGGECCGCFE
@M02034:409:000000000-BFKT7:1:2110:27545:11741 1:N:0:26
AAAGTCGAGGTGCCTAAAGTGGCAACCCAGACCAAGACGAAGGTTGGTGGTGTAGAGCTTCCTGTAGC
+
A>AAAFAAB?AA4CGGGGGBFFGBFGC2A22F2BFF22AA2E2BBG?1B11ABEGDGFDFH3BEFHBB
@M02034:409:000000000-BFKT7:1:2110:20672:11743 1:N:0:26
AAAGTCGAGGTGCCTAAAGTGGCAACCCAGACTCGTTTGATGGTTGGTGGTGTAGAGCTTCCTGTAGCCGCATGGCGTTCGTACTTAAATATGGAACTAACCATTCCAATTTTCGCTGTCTCTTATACACATCTCCGAGCCCACGAGAC
+
CCCCBFCCCCBCGGGGGGGGGGGHHHHGGHHGH3FHA2EFE5GGFEG2FEGFGHHFGFHHGHHGHHHFFGGGGGGFGGGGGGFHHGHBGGHGHF3FGHHHGHFHHGHFEGHHHHGGGGGGFHGGFHFHHFHFHHHHGCFGGGHGGGGGG
@M02034:409:000000000-BFKT7:1:2110:3292:11743 1:N:0:26
AAAGTCGAGGTGCCTAAAGTGGCAACCCAGACTGGGAAGGAGGTTGGTGGTGTAGAGCTTCCTGTAGCCGCATGGCGTTCGTACTTAAATATGGAACTAACCATTCCAATTTTCGCTGTCTCTTATACACATCTCCGAGCCCACGAGACC
+
BBBBBFBBBBABGGGGGGGFGGGGGHHGGGHGHHHHHHGGHHGGEHGEFGEFGFHHHHHHHGHHGGHHHGGGGGHHGEGGEFFFHHHFFHHGHHGFHHHHHHHHHHHHHHHHHGGGGGEBGHGHHHGFFFHHHHHHGGGGGGHGGGGGDE
@M02034:409:000000000-BFKT7:1:2110:19379:11752 1:N:0:26
AAAGTCGAGGTGCCTAAAGTGGCAACCCAGACTTAGGGTGGGGTTGGTGGTGTAGAGCTTCCTGTAGCCGCATGGCGTTCGTACTTAAATATGGAACTACCCATTCCAATTTTCGCTGTCTCTTATACACATCTCCG
+
B?ABBFBBB?AAEFGFGFGGFGFHBGFGGGHGHHHHHHFFEGGBAEC1AEBAFGHHFGHFFGGFFFGHHGEEEGFFGGGGGGBGGFEGHHGHHH3FGGF3?0BGBB4GFHFGFHGGGDFDHGHHFEBG2GDFFFDFD
@M02034:409:000000000-BFKT7:1:2110:11149:11753 1:N:0:26
AAAGTCGAGGTGCCTAAAGTGGCAACCCAGACTGATTAGCATGTTGGTGGTGTAGAGCTTCCTGTAGCCGCATGGCGTTCGTACTTAAATATGGAACTAACCATTCCAATTTTCGCTGTCTCTTATACACATCTCCGAGCCCACGAGACC
+
BBBBAFBBBBBAGGGGGGGFFGGHHHHGGHHGHGGHHHHHGHHHHHHFFGFFHHHGHHHHHHHGHHHHHGGGGGHHGGGGGGGGHHGFHHGHHG@GFHHHHHHHHHHHHHHHHHGGGGFFHHHH?GGGHEHGHHFGGDGGGGHGGGGGGG
@M02034:409:000000000-BFKT7:1:2110:15475:11754 1:N:0:26
AAAGTCGAGGTGCCTAAAGTGGCAACCCAGACTCTAAGCCGGTTGGTGGTGTAGAGCTTCCTGTAGCCGCATGGCGTTCGTACTTAAATATGGAACTAACCATTCCAATTTTCGCTGTCTCTTATACACATCTCCGAGCCCACGAGACCG
+
CCCCCFCCCBBCGGGGGGGGGGGHHHHGGHGGHHHHHHHHGGGGGGEFGGGHHHHHHHHHHHHHHHHHGGGGGHGEEFFGGHHHHFHHHFHHGEGFFHGGHGGGHHHHHHHHHGEFGCGHHHHGHGGHGHHFHHHGFGGFGHGGCFGDGC
@M02034:409:000000000-BFKT7:1:2110:26580:11755 1:N:0:26
AAAGTCGAGGTGCCTAAAGTGGCAACCCAGACTTGTTTTTTGTTGGTGGTGTAGAGCTTCCTGTAGCCGCATGGCGTTCGTACTTAAATATGGAACTAACCATTCCAATTTTCGCTGTCTCTTATACACATCTCCGAGCCCACGAGACCG
+
BCCCAFABCCBBGGGGGGGFGGGHHHHGGHHGHHHHHHHGGGHHHHFGGEFHHHGHHHHHHHHHHHHHGGGGGHFGEGFGGHHHHHHGHGHHHHHGHFGHHHHHHHH?GHHHHGFGGEGHHHHHHHHGGFGHHFGGGGGGGHGGGGGGGG
@M02034:409:000000000-BFKT7:1:2110:21320:11761 1:N:0:26
AAAGTCGAGGTGCCTAAAGTGGCAACCCAGACTCATCAGAAGGTTGGTGGTGTAGAGCTTCCTGTAGCCGCATGGCGTTCGTACTTAAATATGGAACTAACCATTCCAATTTTCGCTGTCTCTTATACACATCTCCGAGCCCACGAGACC
+
ABCCBFCCBCBCGGGGGGGGGGGGHHHGGHHGHHHHHHHGFHGHHHGGGGEFGHH5FHHHHHHHHHHHHGGEEGHHGGGGGGHHHHHHHHHHHGGHFHHHGHHHHHGHHHHHHHGGGEFHHHHHGHHHGFHHHHHHGGGGGGHGCGFGCG
@M02034:409:000000000-BFKT7:1:2110:11576:11761 1:N:0:26
AAAGTCGAGGTGCCTAAAGTGGCAACCCAGACTAAGCGTGGTGTTGGTGGTGTAGAGCTTCCTGTAGCCGCATGGCGTTCGTACTTAAATATGGAACTAACCATTCCAATTTTCGCTGTCTCTTATACACATCTCCGAGCCCACGAGACC
+
ABBBAFCCCCCCGGGGGGGGGGGHHHHGGHHGHHHHCE2B2AFGFHGGGGEFFFHGHHHHHHHHHHHHHGGEGGHHGGGGFGBHHHHHHHGHHHHHHHHHHHHHHHHHHHHHHFGGGGEHHGHHHHHHHHHGHHHHG?DDGEEGGCGDFF
@M02034:409:000000000-BFKT7:1:2110:19379:11774 1:N:0:26
AAAGTCGAGGTGCCTAAAGTGGCAACCCAGACTTAGGGTGGGGTTGGTGGTGTAGAGCTTCCTGTAGCCGCATGGCGTTCGTACTTAAATATGGAACTAACCATTCCAATTTTCGCTGTCTCTTATACACATCTCCGAGCCCACGAGACC
+
BBBBBFBBBBAACGGGGGGGGGGHHHHGGHHGHHFHHHGGGGGGFGCEFEAFHHHHFHGHHHHHHGHHHGGGGGGHGGGGGGHHHHHHHHHHHHGFHHHGHHHGHHGGGGHHHBCFGGGHHHHHHHFHHHHHHHGHGCGGGGHGFCGGGF
@M02034:409:000000000-BFKT7:1:2110:4104:11774 1:N:0:26
AAAGTCGAGGTGCCTAAAGTGGCAACCCAGACTCATAATCCGGTTGGTG
+
BBBBBFBBDDAAGGGBGGGFGBFHHHHGGHG2GFFHHHHHF?EFEE01A
@M02034:409:000000000-BFKT7:1:2110:11912:11777 1:N:0:26
AAAGTCGAGGTGCCTAAATGGCAACCCAGACTATTTGTATTGTTGGTGGTGTAGAGCTTCCTGTAGCCGCATGGCGTTCGTACTTAAATATGGAACTAACCATTCCAATTTTCGCTGTCTCTTATACACATCTCCGAGCCCACGAGACCG
+
AABBAFBBBBBBGGGGFGGGFGHHHHGGHHGHHHHGHFFHHGHHHHEEEEFHFHFHHHHHGHHHHHHGGGGGGHEEFGGGGHFHHHGHHHHGHHHGHHHHHGGHGFHHGHHHGFEFFFGHHGHHHHHHHFHHHGGGGGGGGGGGGGDGGC
@M02034:409:000000000-BFKT7:1:2110:7602:11777 1:N:0:26
AAAGTCGAGGTGCCTAAAGTGGCAACCCAGACTAAGCATGATGTTGGTGGTGTAGAGCTTCCTGTAGCCGCATGGCGTTCGTACTTAAATATGGAACTAACCATTCCAATTTTCGCTGTCTCTTATACACATCTCCGAGCCCACGAGACC
+
BCBBAFABCCBCGGGGGGGGGGGHHHHGGHHGHHHHHHHHHHHHHHHGGGEFGFHGGDGHHGHHHHHHHGGAFEGHGGGGGGHHHHHHHHHHHHFFHHGHGGHHHHHH4FGHHHGGGGGHHHHHGHHHGHHHHHFFGFGGGEEGGGFCDF
@M02034:409:000000000-BFKT7:1:2110:13607:11778 1:N:0:26
AAAGTCGAGGTGCCTAAAGTGGCAACCCAGACTATGAAGCCGGTTGGTGGTGTAGAGCTTCCTGTAGCCGCATGGCGTTCGTACTTAAATATGGAACTAACCATTCCAATTTTCGCTGTCTCTTATACACATCTCCGAGCCCACGAGACC
+
CBCCCFABBCBBGGGGGGGFGGGHHHHGGHHGHHHHGHFGHGGGEGFEGDGFHHHGGHHHFGHHHGHHHGGEGGHHGGGGGGHHHHHFHHGHHGHHHHHHHHFGHHFHHGHHHHGGGGGHHHHHFGFGHHGHHFHHGGFGFGHGGDGGGF
@M02034:409:000000000-BFKT7:1:2110:19255:11782 1:N:0:26
AAAGTCGAGGTGCCTAAAGTGGCAACCCAGACTAAGAATAAGGTTGGTGGTGTAGAGCTTCCTGTAGCCGCATGGCGTTCGTACTTAAATATGGAACTAACCATTCCAATTTTCGCTGTCTCTTATACACATCTCCGAGCCCA
+
A3AABFABBBAAGGGGGGGGFGFFHDGEGEDFHHFFBBGHGHFHFB2BFEFFG3GBGBEGGEGH555AG1A>?EHHG?EGEA2CGHHFHHHHFB3BFGGHF03BBFH4EFFGF4>EE/?F4FFG4B4BB222BDG2E?@<</F
@M02034:409:000000000-BFKT7:1:2110:15158:11785 1:N:0:26
AAAGTCGAGGTGCCTAAAGTGGCAACCCAGACTAAGCAGCATGTTGGTGGTGTAGAGCTTCCTGTAGCCGCATGGCGTTCGTACTTAAATATGGAACTAACCATTCCAATTTTCGCTGTCTCTTATACACATCTCCGAGCCCACGAGACC
+
CCCCCFCCCCBCGGGGGGGGGGGHHHHGGHGFHHHHHHHHHHHHHHHEFGGGHHHHHHHHHHHHHHHHHGGGFGHHGGGGGGGHHHGGHHHHHFFFHFHGHHHHHHHHHHHHHHGGGGFFHHHHHHHHGHHHFHHGGGGGGGHGGGGGGG
@M02034:409:000000000-BFKT7:1:2110:10432:11791 1:N:0:26
AAAGACGAGGTGCCTACAGTGGCAACCCAGACTTCTAGGCCTGTTGGTGG
+
AAAA1>ADA111FGGB11A3BEFHF0BEAC0B121DGFHHCFF11FG//A
@M02034:409:000000000-BFKT7:1:2110:9377:11795 1:N:0:26
AAAGTCGAGGTGCCTAAAGTGGCAACCCAGACTGGGGAGGGGGTTGGTGGTGTAGAGCTTCCTGTAGCCGCATGGCGTTCGTACTTAAATATGGAACTAACCATTCCAATTTTCGCTGTCTCTTATACACATCTCGAGCCCACG
+
CBCCCFBBCBBBGGGGGGGGGGGHHHHGGHHGH3G2E2A2A0EEEGGGGGFGHGHGGHHHHHHHHHHHGGGEFGHFGGGGGFFHHHHHHHHHHHFFFHHHHHHGHHGFHGHHHHGGGGFHHHHHFGGHGGHHHHHF1/<AFAC?
@M02034:409:000000000-BFKT7:1:2110:4710:11796 1:N:0:26
AAAGTCGAGGTGCCTAAAGTGGCAACCCAGACTAAGCAGTAGGTTGGTGGTGTAGAGCTTCCTGTAGCCGCATGGCGTTCGTACTTAAATATGGAACTAACCATTCCAATTTTCGCTGTCTCTTATACACATCTCCGAGCCCACGAGAC
+
BABAAFBBBBABGGGGGGFFEGGFGHHGGHHFHHFGHHHHGHHGHHGEFGEFFGHHHHHGHHHHFGHHFGEGGGHHGGGEEEFHHHGBHG4EGG3FGHFGHEHFHFFBGGHHH4EEEEGFHBGFHHGHEGHEBGFFFC?DGGEGFGCGG
@M02034:409:000000000-BFKT7:1:2110:23599:11796 1:N:0:26
AAAGTCGAGGTGCCTAAAGTGGCAACCCAGACTGGTCCTCCGGTTGGTGGTGTAGAGCTTCCTGTAGCCGCATGGCGTTCGTACTTAAATATGGAACTAACCATTCCAATTTTCGCTGTCTCTTATACACATCTCCGAGCCCACGAGACC
+
ABBBBFBBBBBBGGGGGGGGGGGHHGHGGHHGHHHHHHHHHGGEGGGGGGEFGHHGGHHHGHHHHHHGGFECFGHHGEGGGGHHHHGFFGHHHHFGHHGHHHHHGHGHFHHHHHGGGGGGHHHHFHGHGFHHFHFHGGGGGGHGGGCGGE
@M02034:409:000000000-BFKT7:1:2110:9397:11797 1:N:0:26
AAAGTCGAGGTGCCTAAAGTGGCAACCCAGACTGGGGAGGGGGTTGGTGGTGTAGAGCTTCCTGTAGCCGCATGGCGTTCGTACTTAAATATGGAACTAACCATTCCAATTTTCGCTGTCTCTTATACACATCTCGAGCCCACGAGACCG
+
A@?ABFBB@DAABGBGGGGGFFGG4GHEGHG2FHHFC2AACFEGFGCEFFEFCEGBGHHHH3EFGHGFHFECEEHG??EFEE0?CFD3GH?BEG33EGHFHFHFBGHGBFGHHB@DF?DGHHGG1GFHFGHEBFHHHGGC<.F?ACG?.<
@M02034:409:000000000-BFKT7:1:2110:22245:11804 1:N:0:26
AAAGTCGAGGTGCCTAAAGTGGCAACCCAGACTTGGAGGCAGGTTGGTGGTGTAGAGCTTCCTGTAGCCGCATGGCGTTCGTACTTAAATATGGAACTAACCATTCCAATTTTCGCTGTCTCTTATACACATCTCCGAGCCCACGAGACC
+
BBBBBFABBBABGGGGFGGGGFGGHGHGFGHDFGHHHHGGFGGHGHGEFGEFGFGDGGHHFHHHHFHGGGGGGGHFFEGFFEEGHGFGHHFHGHEDGHHHGFFGBGFFHHHHHDFGGGEFFFGHGHFGHHHHHHGBE@/CGGHG@/<EGF
@M02034:409:000000000-BFKT7:1:2110:28224:11809 1:N:0:26
AAAGTCGAGGTGCCTAAAGTGGCAACCCAGACT
+
BABCCFCCCBBBGGGGGGGGGGGHHHHGGHGGH
@M02034:409:000000000-BFKT7:1:2110:10447:11812 1:N:0:26
AAAGTCGAGGTGCCTAAAGTGGCAACCCAGACTTCTAGGCCTGTTGGTGGTGTAGAGCTTCCTGTAGCCGCATGGCGTTCGTACTTAAATATGGAACTAACCATTCCAATTTTCGCTGTCTCTTATACACATCTCCGAGCCCACGAGACC
+
CCCCCFBBCCAAGGGGGGGGGGGHHHHGGHHGHHGHGHHGHHGHHHFBAEEAFDHFGGHHGHHHHGHGHGGEGGFFFEEGGF2GHHHEHHHGHHBFHHGHFGFGFHHFEGGHHEEEEFEFHHHHFHFFHFHFHHHHGCCGGGGGG?CGGG
@M02034:409:000000000-BFKT7:1:2110:5217:11812 1:N:0:26
AAAGTCGAGGTGCCTAAAGTGGCAACCCAGACTGTGGTTCCGGTTGGTGGTGTAGAGCTTGCTGTAGC
+
BABBBFAADD2AGGGGGGGGGGGHHHHGGHHGHHF5F2AB32AE2E0A1AE113D5AA333ADA5555
@M02034:409:000000000-BFKT7:1:2110:8243:11813 1:N:0:26
AAAGTCGAGGTGCCTAAAGTGGCAACCCAGACTCTGTGTCAGGTTGGTGGTGTAGAGCTTCCTGTAGCCGCATGGCGTTCGTACTTAAATATGGAACTAACCATTCCAATTTTCGCTGTCTCTTATACACATCTCCGAGCCCACGAGAC
+
AAABAFBABCCBGGGGGGGGGGGHHHHGGHGGHHHHGHHHHHHAGHGEFGEFGHHHHHHHHHHHGHHHHGGGGGHHGGGGGGHHHHHHHHHHHHGFEFFFHHHGGHHFHHHHHHGGGGGFHGHHHHHGGHHGGGDGG?DCFGHGGGFDD
@M02034:409:000000000-BFKT7:1:2110:5201:11819 1:N:0:26
AAAGTCGAGGTGCCTAAAGTGGCAACCCAGACTGTGGTTCCGGTTGGTGGTGTAGAGCTTCCTGTAGCCGCATGGCGTTCGTACTTAAATATGGAACTAACCATTCCAATTTTCGCTGTCTCTTATACACATCTCCGAGCCCACGAGACC
+
CCCDCFBCCCCDGGGGGGGGGGGHHHHGGHHGHHHHHGGHHGGEEGGEFGGFFFHFGHHHHHHHHFHGFFGEEGHFGGGGGFGHHHHHFGGHHH3?GHHHFHFGGHFHHGFHHHEFFGDGHHHFGGDHFFHHHHGFDCDGGGHG?CGGGF
@M02034:409:000000000-BFKT7:1:2110:17921:11821 1:N:0:26
AAAGTCGAGGTGCCTAAAGTGGCAACCCAGACAGAAGGTTGGTGGTGTAGAGCTTCCTGTAGCCGCATGGCGTTCGTACTTAAATATGGAACTAACCATTCCAATTTTCGCTGTCTCTTATACATATCTCCGAGC
+
BBBBBFBBBBAAGGGGGGGGGGGHHHHGGHGGFHFFEFHHHG2BEAEAGFAFGGG5A55B5FEDEA0EEFHGEEEEFHEFGF3FFFGBGGDGHF33GBG??44FFFHHBEGGFG3F44?G?E4?44B3?3BA/<C
@M02034:409:000000000-BFKT7:1:2110:19260:11828 1:N:0:26
AAAGTCGAGGTGCCTAAAGTGGCAACCCAGACTCTGAATCAGGTTGGTGGTGTAGAGCTTCCTGTAGCCGCATGGCGTTCGTACTTAAATATGGAACTAACCATTCCAATTTTCGCTGTCTCTTATACACATCTCCGAGCCCACGAGACC
+
AAAAAFBBBBABGGGGGGGGGGGHHHHGGHGGHFHHFFGHCFHHHHGGGGDFGHHHHHHHHHHHHGHHHGGGGGHHGGGGGGHHHHGHHHGHHFGHHHHHHHHHGHHHFGHHHEGGGGGHB?BGBHGFGHGFFHHGE?/<CFEEGCGGAF
@M02034:409:000000000-BFKT7:1:2110:19466:11829 1:N:0:26
AAAGTCGAGGTGCCTAAAGTGGCAACCCAGACTTCGCCGGCTGTTGGTGGTGTAGAGCTTCCTGTAGCCGCATGGCGTTCGTACTTAAATATGGAACTAACCATTCCAATTTTCGCTGTCTCTTATACACATCTCCGAGCCCACGAGACC
+
BABBBFBABBABGGGGFGGGGCFHGHHGGHFGHHHCEEEGGGGFGFGEFGEFHHHGHEHHHHHGHHHGFFCEEGHHGEGGGGGFEGEFEGGHFHHFFHHFHHHHGHFHBGGHHHGGGGGFHHHHFGFHH2<GFHHHC?CCDEEGC@@DDG
@M02034:409:000000000-BFKT7:1:2110:5214:11832 1:N:0:26
AAAGTCGAGGTGCCTAAAGTGGCAACCCAGACTGTGGTTCCGGTTGGTGGTGTAGAGCTTCCTGTAGCCGCATGGCGTTCGTACTTAAATATGGAACTAACCATTCCAATTTTCGCTGTCTCTTATACACATCTCCGAGCCCACGAGACC
+
AAAABFBA@?AABGFCGFGDGFGHFGFGGHGGBFHBBFFHHEEEFGEEGGEFGHHFFHGGGFGFFGGHHGCCFEHFGDGGGE2?GGFBB4@GGB3?BG3BG0GFHHGFHF3FGHGGEA?DFBG3GHBGHHFE2GGFD<D/DFEEG//<<F
@M02034:409:000000000-BFKT7:1:2110:11383:11844 1:N:0:26
AAAGTCGAGGTGCCTAAAGTGGCAACCCAGACTTGTAGGAA
+
AABBAFABBB>AGGGGFFGGGFGGFHGEGHHGCBBF5F335
@M02034:409:000000000-BFKT7:1:2110:14358:11846 1:N:0:26
AAAGTCGAGGTGCCTAAAGTGGCAACCCAGACTCCTCCTACTGTTGGTGGTGTAGAGCTTCCTGTAGCCGCATGGCGTTCGTACTTAAATATGGAACTAACCATTCCAATTTTCGCTGTCTCTTATACACATCTCCGAGCCCACGAGACC
+
AAAABB>>>2ABGGFGBEEFGGGGGHHGGAGFHHBFHHHHHHH5FGAEFAEFA3FFDGHHHHHHHGHHHGGGGGFFGGGGGGFHHHGGHHHGHGFBGGGHEHHHFHHGFGHHHHGDFGGFGFFFFG4GFB1GFFFFABD??A/?CGCF/?
@M02034:409:000000000-BFKT7:1:2110:8344:11848 1:N:0:26
AAAGTCGAGGTGCCTAAAGTGGCAACCCAGACTAATTAGTAGGTTGGTGGTGTAGAGCTTCCTGTAGCCGCATGGCGTTCGTACTTAAATATGGAACTAACCATTCCAATTTTCGCTGTCTCTTATACACATCTCCGAGCCCACGAGACC
+
BBBBBFBBBBAAGGGGGGGGGGGHHHGGGHGGHHHHHHHGHHHHHGGGFGEBEGHGHHHHHFHHHHHGHGGFGEHFGEGGGFHHHHHFHGFHHHGHGHHGHGFFHHFHHHHHHEEEGGGBHEGBGHHHEHHHGHFFDGGGGGGGGGGDEF
@M02034:409:000000000-BFKT7:1:2110:19999:11849 1:N:0:26
AAAGTCGAGGTGCCTAAAGTGGCAACCCAGACTCCTCCTGATGTTG
+
BBBBADABBBBBGGGGGGGGGGGHHHHGGHHGH33B2F2FGBHHEH
@M02034:409:000000000-BFKT7:1:2110:11002:11854 1:N:0:26
AAAGTCGAGGTGCCTAAAGTGGCAACCCAGACTAGTAATAAGGTTGGTGGTGTAGAGCTTCCTGTAGCCGCATGGCGTTCGTACTTAAATATGGAACTAACCATTCCAATTTTCGCTGTCTCTTATACACATCTCCGAGCCCACGAGACC
+
CBBBCFCCCCABGGGGGGGGGGGHHHHGGHHGHHHHGHHHHHHHHHGEFGEFGHHHHHHHHHHGHHHHHGGGGGHHGGGGFFFHHHHGHHHHHHHHHHHHHHHHHHGHHHHHHHGGGGGHHHHHGHHHHHHHHHHHGGGGGGHGGGGGGF
@M02034:409:000000000-BFKT7:1:2110:3677:11855 1:N:0:26
AAAGTCGAGGTGCCTAAAGTGGCAACCCAGACTAATGGTATGGTTGGTGGTGTAGAGCTTCCTGTAGCCGCATGGCGTTCGTACTTAAATATGGAACTAACCATTCCAATTTTCGCTGTCTCTTATACACATCTCCGAGCCCACGAGACC
+
BBBBBFBBBBBBGGGEGFGGGGGGFHHGGHAFHHHHHHGGGHHHGGGGGGGGHHHHFHHHHHHHHHHHHGGGEGHHGGGGGGGHGHFGDFBFHEG3FFFFGHHGHHHGDFHHHHGGGCGGHGHHDGBD3G?GHGFGB/<CCFHGGD/DGG
@M02034:409:000000000-BFKT7:1:2110:18246:11856 1:N:0:26
AAAGTCGAGGTGCCTAAAGTGGCAACCCAGACTACTCATCCGGTTGGTGGTGTAGAGCTTCTGTAGCCGCATGGCGTTCGTACTTAAATATGGAACTAACCATTCCAATTTTCGCTGTCTCTTATACACATCTCCGAGCCCACGAGACCG
+
BBCCAFCCCCCBGGGGGGGGGGGHHHHGGHHGHHHHHHHHHGGFFGGFGGEFGHHHHEHHHHHHHHHHFEEGGHFFEGGGGHHHHHGHHHHHHHHHGHHGHHHHHHGHHHHHHEEGGEGHHHHHHHFHHGHHHHHGGGGFGHGCGGGGGG
@M02034:409:000000000-BFKT7:1:2110:19562:11860 1:N:0:26
AAAGTCGAGGTGCCTAAAGTGGCAACCCAGACTACGTAGGCGGTTGGTGGTGTAGAGCTTCCTGTAGCCGCATGGCGTTCGTACTTAAATATGGAACTAACCATTCCAATTTTCGCTGTCTCTTATACACATCTCCGAGCCCACGAGACC
+
BBCCCFBBBCCCGGGGGGGFGGGHHHGGGHGGHHHGHHHGHGGEEGGEFGEFFGHGHEHHGHHHHHHHHGE?DEHFEEFEEEGFGGFGHHHHHHFGHHGFFHHGHHGHHHHHHHGDGGDFHEHHGHF2FGHG=DFFD@CCFGHEGGGGGE
@M02034:409:000000000-BFKT7:1:2110:24925:11863 1:N:0:26
AAAGTCGAGGTGCCTAAAGTGGCAACCCAGACTAGGCGGTAGGTTGGTGGTGTAGAGCTTCCTGTAGCCGCATGGCGTTCGTACTTAAATATGGAACTAACCATTCCAATTTTCGCTGTCTCTTATCACATCTCCGAGCCCACGAGACCG
+
AAAAAFABDB>?BGGFGGGFGFFFBAEE2FHGGHHCBFFEAEFFGHEEFEAFGFFBGFHFHGHHGHHHHECEEEGHEEGGGGHHGHFF3FDFGDFFEFF3GGHHHFFFGHHHHGGGGGCGHHHHGGHFDD@FF@FFCGFGGHGCCCFDEG
@M02034:409:000000000-BFKT7:1:2110:9840:11867 1:N:0:26
AAAGTCGAGGTGCCTAAAGTGGCAACCCAGACTAAGGCGGAGGTTGGTGGTGTAGAGCTTCCTGTAGCCGCATGGCGTTCGTACTTAAATATGGAACTAACCATTCCAATTTTCGCTGTCTCTTATACACATCTCCGAGCCCACGAGACC
+
AABBBFBCCCCCGGGGGGGFFGGHHHHGGHHGH3FH33A2E0AEGHGGGGEFGFHHHHHHHHHHHHHHHGGGGGHHGGGGGGGHHHHHGHHHHGHHHHGHHHHHHHHHHHHHHHGGGGGHHGHHHHHHHHHHHHGHGCGGGGHGGGGGGG
@M02034:409:000000000-BFKT7:1:2110:27321:11881 1:N:0:26
AAAGTCGAGGTGCCTAAAGTGGCAACCCAGACTCATAATCATGTTGGTGGTGTAGAGCTTCCTGTAGCCGCATGGCGTTCGTACTTAAATATGGAACTAACCATTCCAATTTTCGCTGTCTCTTATACACATCTCCGAGCCCACGAGACC
+
AAAB3DAB@@ABFGGGGGGGGGGHHEHGGHHG3EGHHHHHB5GGGHFEEEAFGHHHFGHHHFHHAFHHFGGEEEFFGEEGGGHHAFHGFGFHHHBGHHFGFHHHHDFGGHHHHFGGEAFHHEHHGFFGEEFHGDDGGG/BDFHGGC/?AF
@M02034:409:000000000-BFKT7:1:2110:12229:11881 1:N:0:26
AAAGTCGAGGTGCCTAAAGTGGCAACCCAGACTTAGACTATGGTTGGTGGTGTAGAGCTTCCTGTAGCCGCATGGCGTTCGTACTTAAATATGGAACTAACCATTCCAATTTTCGCTGTCTCTTATACACATCTCCGAGCCCACGAGACC
+
ABBBAFBCCCCCGGGGGGGGGGGHHHHGGHHGHHHHGHHHHHHFGGGEFGEFGHHHHGHHHHHHHHHHHGGFGGHHGGGGGGHHHHHHHHHGHGHEHHHFHHHHHHHHHHHHGHGGGGGHHHHHHHHHGHHHHHHGGGGGGGHGGGGGGG
@M02034:409:000000000-BFKT7:1:2110:23674:11883 1:N:0:26
AAAGTCGAGGTGCCTAAAGTGGCAACCCAGACTGTGAAGACTGTTGGTGGTGTAGAGCTTCCTGTAGCCGCATGGCGTTCGTACTTAAATATGGAACTAACCATTCCAATTTTCGCTGTCTCTTATACACATCTCCGAGCCCACGAGACC
+
ABBBAFBABBBBGGGGBGGGGGGHHHHGGHHGHHHHHHHHHHHGHHHEFGAFBFHHHHHHHHHHGHHHHGGGGGHHGFGGFFHHHHHHHHHHHH3EFHHHHHHHHHHHHHHHHHGFGGGFHGHHFGGHHHHHGHHFGCGFGGHGGGGGGC
@M02034:409:000000000-BFKT7:1:2110:12211:11888 1:N:0:26
AAAGTCGAGGTGCCTAAAGTGGCAACCCAGACTTAGACTATGGTTGGTGGTGTAGAGCTTGCTG
+
BBCCAFBBCCABGGGGGGGGGGGHHHHGGHED35GA53D3ABGH5EA222B1F3D5B5BC3B55
@M02034:409:000000000-BFKT7:1:2110:27362:11892 1:N:0:26
AAAGTCGAGGTGCCTAAAGTGGCAACCCAGACTGTTCCGGAGGTTGGTGGTGTAGGCTTCCTGTAGCCGCATGGCGTTCGTACTTAAATATGGAACTAACCATTCCAATTTTCGCTGTCTCTTATACACATCTCCGAGCCCACGAGACCG
+
BBBBBF?ABD>A4GGGFGGFGFGHHDF2FGHFFHH5FHGGGCGGGBEEFDAFHHHHFHH2GHFFFFGGAECFEH?EEEEE?21FGFFDG4FHGBFFGGGHHH3EGB?EGGHHEFDEEAGFGFHHHFGFFGHG>FFGBDGGGFAC?@EDCC
@M02034:409:000000000-BFKT7:1:2110:27334:11893 1:N:0:26
AAAGTCGAGGTGCCTAAAGTGGCAACCCAGACTCATAATCATGTTGGTGGTGTAGAGCTTCCTGTAGCCGCATGGCGTTCGTACTTAAATATGGAACTAACCATTCCAATTTTCGCTGTCTCTTATACACATCTCCGAGCCCACGAGACC
+
BBBBBFBBBB2AGGGGGGGGGGGHHHHDFHHGHHGHHHHCHHHHHHHEGFAFGHHFGHHHHEHGGGHHHGEEEEHHGGGGFEGHHHGFFHBDGBFGFBGFHHHGHHFHFHHHHBEEFGGGHHGGFHHHGHFG2BBFD/@CFGHGGGGGGC
@M02034:409:000000000-BFKT7:1:2110:12321:11894 1:N:0:26
AAAGTCGAGGTGCCTAAAGTGGCAACCCAGACTGAGGCTGAGGTTGGTGGTGTAGAGCTTCCTGTAGCCGCATGGCGTTCGTACTTAAATATGGAACTAACCATTCCAATTTTCGCTTTCTCTTATACACATCTCCGAGCCCACGAGACC
+
AABCAFBBBBACGGGGGGGGGGGHHHHGGHHGHHHHGGHHHHGGHHGEFGEFGGHHHHHHHHHHHHHHHGGGGGHHGGGGGGHHHHGHGHHHHHGGHHGFHHHGHHGHGGHHGHGGGHGFHHHHHHHFFHHHHHHHGCGGGGHGGGGGGG
@M02034:409:000000000-BFKT7:1:2110:10193:11906 1:N:0:26
AAAGTCGAGGTGCCTAAAGTGGCAACCCAGACTCATTGGGCGGTTGGT
+
A1AAAF>ADD>A1BFGFGFF1BAGHCHEGHHGCBCGHHGCFEGEEAEA
@M02034:409:000000000-BFKT7:1:2110:3414:11906 1:N:0:26
AAAGTCGAGGTGCCTAAAGTGGCAACCCAGACTAGGGGGCCTGTTGGTGGTGTAGAGCTTCCTGTAGCCGCATGGCGTTCGTACTTAAATATGGAACTAACCATTCCAATTTTCGCTGTCTCTTATACACATCTCCGAG
+
AA??AFAA>A>A1AFGFGGBFBFC1GH0FC0FGFGHGGAAEFFGHFEEFEAAEFG2EGFGFFHD@@@DFEEEEFHHGEE/EEBCFGGFGF2GHEBEFCDFGFEGFHHFHFHHHG/CCGABFGGFHEGFFHG1F>FFA/C
@M02034:409:000000000-BFKT7:1:2110:8049:11906 1:N:0:26
AAAGTCGAGGTGCCTAAAGTGGCAACCCAGACTGTGGTTGGTGGTGTAGAGCTTCCTGTAGCCGCATGGCGTTCGTACTTAAATATGGAACTAACCATTCCAATTTTCGCTGTCTCTTATACACATCTCCGAGCCCACGAGACCGTACTA
+
CCCCCFCBCCBBGGGGGGGGFGGHHHHGGHHGHHGHHGGGGGGGEFGHHHHHHHHHHHGFGHHFGFGGHHGFGGGGGHHHHHHHHHHHHGHHGHHHHHHHHHHHHHHHGGFGGHHHHHHHHHFHHHHHGHFGGGGFHGGCGGGGGGHGHD
@M02034:409:000000000-BFKT7:1:2110:26241:11909 1:N:0:26
AAAGTCGAGGTGCCTAAAGTGGCAACCCAGACTTTTAAGGAGGTTGGTGGTGTAGAGCTTCCTGTAGCCGCATGGCGTTCGTACTTAAATATGGAACTAACCATTCCAATTTTCGCTGTCTCTTATACACATCTCCG
+
AAAAABA>D?AABFGB1BGGGGGHHHFE0FHEHHGHHGHCFHGEGG?EE?FGADG2GFDBA1GGGFFGAEE>EEH0EEEFG/0>?FD1GGFFGF11BGB1B01B>>E2B>DGH2EAEFEGFGGHDG2BB11B<F11<
@M02034:409:000000000-BFKT7:1:2110:28775:11911 1:N:0:26
AAAGTCGAGGTGCCTAAAGTGGCAACCCAGACTCCTGGGTCGGTTGGTGGTGTAGAGCTTCCTGTAGCCGCATGGCGTTCGTACTTAAATATGGAACTAACCATTCCAATTTTCGCTGTTCTTATACACATCTCCGAGCCCACGAGACCG
+
AAAABFAABBAAGGGGGGGGFFFFFHH?FGGGFGHDGFDGFAEFGGGAFEBFGEGFGAGHFEGGFFGDGF@EEEHHGEFEE?2GEGFDGHFHGFEFGHGHHGHHHHFFHHFHHDE?BGBGHHHFGGGHHHGHHHHGFGCCGHGFCCGCFD
@M02034:409:000000000-BFKT7:1:2110:11736:11912 1:N:0:26
AAAGTCGAGGTGCTAAAGTGGCAACCCAGACTAAGCTTGGGGTTGGTGGTGTAGAGCTTCCTGTAGCCGCATGGCGTTCGTACTTAAATATGGAACTAACCATTCCAATTTTCGCTGTCTCTTATACACATCTCCGAGCCCACGAGACCG
+
CCCCCFBABCBAGGGGGGGGGGHHHGGGHHGHHHHHHHGGHGGGGGEFGEFHHHHHHHHHHHHHHHHHGGGGGHFGEGGGGHHHHHHHHHHHHGHGHHHHHGHHHHHHGHHHHE?FGGHHHHHGHHHHHFHHGHGAFGGGEHGGGGGGGF
@M02034:409:000000000-BFKT7:1:2110:9632:11915 1:N:0:26
AAAGTCGAGGTGCCTAAAGTGGCAACCCAGACTTGTACGCTGGTTGGTGGTGTAGAGCTTCCTGTAGCCGCATGGCGTTCGTACTTAAATATGGTACTAACCATTCCAATTTTCGCTGTCTCTTATACACATTCCGAGC
+
CCCCBFABBBCCGGGGGGGGGGGHHHHGGHHGHHHFGDA22BEGDFE111EF13F5A5BF5FFG55D53?E0EEE1/?>F??21?BG3@BE4@344BGHHB03B34B4DFF4F?E/?E?G44BF3B33?F?F3G3?/BD
@M02034:409:000000000-BFKT7:1:2110:5331:11915 1:N:0:26
AAAGTCGAGGTGCCTAAAGTGGCAACCCAGACTAAGCTTACGGTTGGTGGTGTAGAGCTTCCTGT
+
AAAAAD11DDA@BFGG1FE3A1AAEAAAA0FEAGFCH1A1CF?AFAEAFFAAG1BFGD1B11B1F
@M02034:409:000000000-BFKT7:1:2110:11078:11921 1:N:0:26
AAAGTCGAGGTGCCTAAAGTGGCAACCCAGACTCCTCCGCCTGTTGGTGGTGTAGAGCTTCCTGTAGCCGCATGGCGTTCGTACTTAAATATGGAACTAACCATTCCAATTTTCGCTGTCTCTTTACACATCTCCGAGCCCACGAGACCG
+
CCCCCFCCCCAAGGGGGGGFGGGHHHHGGHHGHHHHHHGGGGHGHHHGGGEFHHHHHHHHHHHHHHHHHGGGGGHHGEGGEFGHHHHHHHGHHGGGHFHHHHGHGHGHHGHGHHGGGGGHHHHHHHDGHFHGHGHGCFCCEEGG?GGFEC
@M02034:409:000000000-BFKT7:1:2110:25282:11926 1:N:0:26
AAAGTCGAGGTGCCTAAAGTGGCAACCCAGACTAAGGGGGGTGTTGGTGGTGTAGAGCTTCCTGTAGCCGCATGGCGTTCGTACTTAAATATGG
+
11AAAFA1ADA@1FG11BFA1FCFGHFEFHCAGFHGFFCCGECCGHH/F?AFF1?>?FD1??FFF1FDFCC/?CGGGCC.AA<A<DF0<D0=DD
@M02034:409:000000000-BFKT7:1:2110:10674:11927 1:N:0:26
AAAGTCGAGGTGCCTAAAGTGGCAACCCAGACTCCTAATACTGTTGGTGGTGTAGAGCTTCCTGTAGCCGCATGGGGTTCGTACTTAAATATGGAACTAACCATTCCAATTTTCGCTGTCTCTTATACACATCTCCGAGCCCACGAGACC
+
BAAABFBBBBAACGGGGGGGGDFFFHHEGGGGHHHFGGGGFBEFGDEAFEABFBFFG5AGH3GFHHHHEECAEBGED?EEFE?FGHFBGFBFFEBDGFGHGGHFFGHGGHHHHBEGGGEG4FGGBDBGEFHBFGF1B?CCCGGCC<DEDC
@M02034:409:000000000-BFKT7:1:2110:6045:11932 1:N:0:26
AAAGTCGAGGTGCCTAAAGTGGCAACCCAGACTAAGCAGAAGGTTGGTGGTG
+
A1AAAFA?D@11AG1DF1GAGFFEGHACFHGFHHFFGF0AGC01BF/EA//A
@M02034:409:000000000-BFKT7:1:2110:25363:11936 1:N:0:26
AAAGTCGAGGTGCCTAAAGGGCAACCCAGACTGAGTTTTTTGTTGGTGGTGTAGAGCTTCCTGTAGCCGCATGGCGTTCGTACTTAAATATGGAACTAACCATTCCAATTTTCGCTGTCTCTTATACACATCTCCGAGCCCACGAGACCG
+
BBBBBFBBBBAAGFGGFGGGGGGGHHGGHFGHHHHGHHHGGGHHHHFGGEFHFHHHHHGFHHHHHHHHGFGGGHFFEGFFEHHHHGFFHHHHHFFHGGGHHHGHHHHHHHHHHG?EG/FGHHHHHBFHGFGFFHFGDGCCEEGGGGGGGG
@M02034:409:000000000-BFKT7:1:2110:6029:11939 1:N:0:26
AAAGTCGAGGTGCCTAAAGTGGCAACCCAGACTAAGCAGAAGGTTGGTGGTGTAGAGCTTCCTGTAGCCGCATGGCGTTCGTACTTAAATATGGGACTAACCATTCCAATTTTCGCTGTCTCTTATACACATCTCCGAGCCCACGAGACC
+
CBCCCFCBCCAAGGGGGGGGGFGGHHHGGHHGHHHGHHHHHHHHHHGEFGEFHHHGHHHHHHHHGHHHHFGCFGHHGGGGGGHHHG@EGHFHGHFGGHHHHHHHHHHGHGHHH4EGGGGHHHHHHHHFFFHHHFDGGCGFCGHGGFGGGA
@M02034:409:000000000-BFKT7:1:2110:26204:11945 1:N:0:26
AAAGTCGAGGTGCCTAAAGTGGCAACCCAGACTAATATTAATGTTGGTGGTGTAGAGCTTCCTGTAGCCGCATGGCGTTCG
+
BBBBBFBBBBABGGGFFGGGGGGHHHHGGHHGHB3FGAGGDFGHHHEA2AEA13D555A35BAE55B53AE0EE?1>>>C>
@M02034:409:000000000-BFKT7:1:2110:26186:11945 1:N:0:26
AAAGTCGAGTTGCCTAAAGTGGCAACCCAGACTAATATTAATGTTGGTGGTGTAGAGCTTCCTGTAGCCGCATGGCGTTCGTACTTAAATATGGAACTAACC
+
AAA?>BA11@>DGGGCGG1FDBFFHHHGF0GGHBGFF2DB2DDBFHE/C/EE/BGDGHGHBFGDG2F2BEECAECG/EEEFFFEEFGFEGB@FD11G1B11>
@M02034:409:000000000-BFKT7:1:2110:4859:11947 1:N:0:26
AAAGTCGAGGTGCCTAAAGTGGCAACCCAGACTCCGTTGCCTGTTGGTGGTGTAGAGCTTCCTGTAGCCGCATGGCGTTCGTACTTAAATATGGAACTAACCATTCCAATTTTCGCTGTCTCTTATACACATCTCCGAGCCCACGAGACC
+
BBBBBFBBBBAAGGGGGGGGGGGGGHHGGHHGFHHGHHDEGHFGHHGGFFBAFGHEGHGHFGGFGEHFGAEGGGHHGGGGEFBGGHHHHHFFHHHFFFGHHHHGHHFFFHHHHEGGGGGDFHHH4GFGFFFFCGFHDCFCGGHGCFGGGE
@M02034:409:000000000-BFKT7:1:2110:6051:11949 1:N:0:26
AAAGTCGAGGTGCCTAAAGTGGCAACCCAGACTAAGCAGAAGGTTGGTGGTGTAGAGCTTCCTGTAGCCGCATGGCGTTCGTACTTAAATATGGAACTAACCATTCCAATTTTCGCTGTCTCTTATACACATCT
+
>A?A1BAAD@>>1GFFGGFBEDFFFGFGGFHGHBDHCHF0FHCFFGCEEC/BAGHBGFHHFFGHHHHHGF?FEFHFEEEFEE0EGGD1GGFFGFFBEFBGHHHHHHGFFGFHFEE/EE/GGGGGFFHDBBGFFF
@M02034:409:000000000-BFKT7:1:2110:3521:11949 1:N:0:26
AAAGTCGAGGTGCCTAAAGTGGCAACCCAGACTACGAATACGGTTGGTGGTGTAGAGCTTCCTGTAGCCGCATG
+
BABBBFABBBBBFGGGGGGGGGGGHHHGGHDAFFHFA2FA32EFFAEFE1ACADF555A35BED55B5A?E0EE
@M02034:409:000000000-BFKT7:1:2110:14192:11951 1:N:0:26
AAAGTCGAGGTGCCTAAAGTGGCAACCCAGACTAATTCTCCGGTTGGTGGTGTAGAGCTTCCTGTAGCCGCATGGCGTTCGTACTTAAATATGGAACTAACCATTCCAATTTTCGCTGTCTCTTATACACATCTCCGAGCCCACGAGACC
+
AABBAFBBBBAAFGGGGGGDGGGHHHHGGHHGHHHHHHHHHGGFGGGEFGEFHHHGHHHHHHHHHHHHHGGGEGHHGGGGGGGHHHGGHHGHHHEGHHHHHGFGHHFFEGHHHHGGGGFHHGHHHHGHHFHHGHFF?//C?FAFGC/AFG
@M02034:409:000000000-BFKT7:1:2110:15239:11953 1:N:0:26
AAAGTCGAGGTGCCTAAAGTGGCAACCCAGACTATGAAGCAGGTTGGTGGTGTAGAGCTTCCTGTAGCCGCATGGCGTTCGTACTTAAATATGGAACTAACCATTCCAATTTTCGCTGTCTCTTATACACATCTCCGAGCCCACGAGACC
+
AABBAFACCCCBGGGGGGGGGGGHHHHGGHHGHHHHHHHHHHHHHHGFFGEFHHHHHHHHGHHHGHHHHGGGGGHHGGGGGFGHHHHGHHHHHHHHHHHGHHHHGHHHGHHHHHGGGGGHHHHHHHHHGHHHHHFHGGGGGGHGGGGGGG
@M02034:409:000000000-BFKT7:1:2110:12084:11955 1:N:0:26
AAAGTCGAGGTGCCTAAAGTGGCAACCCAGACTCATGCGCCGGTTGGTGGTGTAGAGCTTCCTGTAGCCGCATGGCGTTCGTACTTAAATATGGAACTAACCATTCCAATTTTCGCTGTCTCTTATACACATCTCCGAGCCCACGAGACC
+
CBCCCFCCCCABGGGGGGGGGGGHHHHGGHHGHHHHHHGGGGGGFGGEGGEFHHHHHHHHGHHHHHHHHGGFGGHHGGGGGGGHHHHHHHHHHGFGGHFFHHHHHHHHHHHHHHGGGDDFHHHHHHHHHHHHHGHHGFCGGGHGGGGGGA
@M02034:409:000000000-BFKT7:1:2110:7637:11956 1:N:0:26
AAAGTCGAGGTGCCTAAAGTGGCAACCCAGACTTATGTTATTGTTGGTGGTGTAGAGCTTCCTGTAGCCGCATGGCGTTCGTACTTAAATATGGAACTAACCATTCCAATTTTCGCTGTCTCTTATACACATCTCCGAGCCCACGAGACC
+
CCCCCFCCBCBBGGGGGGGGGFGHHHHGGHHGHHHHHHHHHGHHHHHGGGFFHHHGHGHHHHHHHHHHHGGGEGHHGEFFGGHHHHHGGGGHHHBGFHHHHHGGHHGHHGHHHHGGGGGGHGHHGHGHFGGHFHFFGCCGGGHGGG?GGG
@M02034:409:000000000-BFKT7:1:2110:16888:11960 1:N:0:26
AAAGTCGAGGTGCCTAAAGTGGCAACCCAGACTATTCCGCCGGTTGGTGGTGTAGAGCTTCCTGTAGCCGCATGGCGTTCGTACTTAAATATGGAACTAACCATTCCAATTTTCGCTGTCTCTTAT
+
AAABBFABBBABFGFGGGGGGFDFFHHDDG2FEFGHFDF?EGGGGAEEGGGEAGGBGHGB@BGGFFGEGGGEEGFHGGGGGGEGHHEFFGHGGGGGGHG3CGBFFGGGHHHHHFGGGGD2DGHDHF
@M02034:409:000000000-BFKT7:1:2110:8164:11962 1:N:0:26
AAAGTCGAGGTGCCTAAAGTGGCAACCCAGACTTTTCTTGATGTTGGTGGTGTAGAGCTCCTGTAGCCGCATGGCGTTCGTACTTAAATATGGAACTAACCATTCCAATTTTCGCTGTCTCTTATACACATCTCCGAGCCCACGAGACCG
+
CDCCCFCCCCABGGGGGGGGGGGHHHHGGHHGHHHHHHHHHHHHHHHEFGEFGHHFHHHHHHHHHHHHGGEGGHFGEGGGGHHHHHGGHHHHHGGHHHHHHHHHHHHHHHHHHGFGGFHHHHHHHHGHGGHHHHHGGGGGGHGGDGGGGG
@M02034:409:000000000-BFKT7:1:2110:23421:11970 1:N:0:26
AAAGTCGAGGTGCCTAAAGTGGCAACCCAGACTGTTGTGCTTGTTGGTGGTGTAGAGCTTCCTGTAGCCGCATGGCGTTCGTACTTAAATATGGAACTAACCATTCCAATTTTCGCTGTCTCTTATACACATCTCCGAGCCCACGAGACC
+
CCCDCFBCCCCCGGGGGGGGGGGHHHHGGHHGH3FEG22AAFHHHHHGGGEFHHHHHHHHHHHHHHHHHGGGGGHHGGGGGGHHHHGGGHHHHHHHHHHHHHHHHHGHHHHHHHGGGGGHHHHHHHHHGHHHHHHHGDGGGGHGGGGGGE
@M02034:409:000000000-BFKT7:1:2110:19295:11981 1:N:0:26
AAAGTCGAGGTGCCTAAAGTGGCAACCCAGACTGCGGATCCTGTTGGTGGTGTAGAGCTTCCTGTAGCCGCATGGCGTTCGTACTTAAATATGGAACTAACCATTCCAATTTTCGCTGTCTCTTATACACATCTCCGAGCCCACGAGACC
+
BBBBAFBBBBBBGGGGGCFFGGGHHHGGGHHGHHHGGGGGHHHHHHHGGGEGHHHHHHHGHHHHHHHGHGGGGGHHGGGGGGHHHHHHBGGHHHHHGHHGGHGHHHHHHHHHHGGEGGGFFHHHFHGHFHHHHHGFGCCGGGHGGGGDFE
@M02034:409:000000000-BFKT7:1:2110:28268:11982 1:N:0:26
AAAGTCGAGGTGCCTAAAGTGGCAACCCAGACTATTAATTTTGTTGGTGGTGTAGAGCTTCCTGTAGCCGCATGGCGTTCGTACTTAAATATGGAACTAACCATTCCAATTTTCGCTGTCTCTTATACACATCTCCGAGCCCACGAGACC
+
BBBBBFBBBBBBGGGGGGGGGGGHHHHGAGGFHHHHHHHHHHHHFFHGGGEFGFHFGGHHGHHHGFHFHEGGFGHFFGGGGGGFGHHHBFFGHHFFHHHHHHFGEFGFHFHGHGGGGGEFHGDFGHGHDHHHHHFFFCFDDCGFGCGDDE
@M02034:409:000000000-BFKT7:1:2110:10416:11988 1:N:0:26
AAAGTCGAGGTGCCTAAAGTGGCAACCCAGACTAATCTGCAGGTTGGTGGTGTAGAGCTTCCTGTAGCCGCATGGCGTTCGTACTTAAATATGGAACTAACCATTCCAATTTTCGCTGTCTCTTATACACATCTCCGAGCCCACGAGACC
+
CCCCCFBBCBAAGGGGGGGGGGGGHHHGGHHGHHHHGHHHHHHHHHGEFG1FGFHFHHHHGGHHHGHHHGGGGGHHGFGGFFGHGHHHHHGHHHFHHHGGHHFHHHHGHHHHHHGGGGEGHHHHGHHHGHHHHHGHGCGGGFHGGGGGGF
@M02034:409:000000000-BFKT7:1:2110:5267:11993 1:N:0:26
AAAGTCGAGGTGCCTAAAGTGGCAACCCAGACTACTAAGACTGTTGGTGGTGTAGAGCTTCCTGTGGCCGCATG
+
BBBBBFAA?DAAGGGGGGGGGGGHHHHGGHH2GH3FA5B33BEG5G2AA2EC13D555A35BFFB321B0>0EE
@M02034:409:000000000-BFKT7:1:2110:8803:12005 1:N:0:26
AAAGTCGAGGTGCCTAAAGTGGCAACCCAGACTCGTGCTCGTGTTGGTGGTGTAGAGCTTCCTGTAGCCGCATGGCGTTCGTACTTAAATATGGAACTAACCATTCCAATTTTCGCTGTCTCTTATACACATCTCCGAGCCCACGAGACC
+
BABCBFBBCCAAGGGGGGGFGGGHHHHGGHHGHHGHHGGHGGHHHHGGGGBFFGHHHHHHHHHHHHHGHGGEGFHHGGGGGGHHHHGHHHGHHHFGHHGGHHGHHHHHHHHHHEGDEFEFHEHHHHFHGHGGFGG2E@CCFEHFFFGGGF
@M02034:409:000000000-BFKT7:1:2110:10271:12008 1:N:0:26
AAAGTCGAGGTGCCTAAAGTGGCAACCCAGACTCCGATGGTTGTTGGTGGTGTAGAGCTTCCTGTAGCCGCATGGCGTTCGTACTTAAATATGGAACTAACCATTCCAATTTTCGCTGTCTCTTATACACATCTCCGAGCCCACGAGACC
+
BBBBBFBBBBABGGGGGGGFGFGHGGHGGHHGHHHGFGGGGGGFHHG1FEFFFFHGHGHHHHHHHGHHHGGGGEHGFGGGFEFGHHHHHGGHGHDFFHFFGGHGHHGFHHHHHGGGGGEFFHHHHHHHHFHHHHGHG??CFGHGCGGGGG
@M02034:409:000000000-BFKT7:1:2110:27364:12008 1:N:0:26
AAAGTCGAGGTGCCTAAAGTGGCAACCCAGACTGTGTCGGGGGTTGGTGGTGTAGAGCTTCCTGTAGCCGCATGGCGTTCGTACTTAAATATGGAACTAACCATTCCAATTTTCGCTGTCTCTTATACACATCTCCGAGCCCACGAGACC
+
BBAABBAADB2AGFFGGGGGGGGGGFHGFHHGHHHHGHEEEEGEEGGEFG>FGFHFHHHHHEHGDGHBGG@EEEH0EEFFEE2FFHGDGHFGGH2GHHHHHFHHHHHHHHFHHHGBGGGHHHHHHHHHHFHHHDFGDA<<?AEGGGGGGE
@M02034:409:000000000-BFKT7:1:2110:15515:12017 1:N:0:26
AAAGTCGAGGTGCCTAAAGTGGCAACCCAGACTAATCTGCAGGTTGGTGGTGTAGAGCTTCCTGTAGCCGCATGGCGTTCGTACTTAAATATGGAACTAACCATTCCAATTTTCGCTGTCTCTTATACACATCTCCGAGCCCACGAGACC
+
BBBBBFBABBBBGGGGGGGGFGGHHHHGGHHDHHCHGHGHGHHGGHGECFEFFDHBGGGHGGFHGFFDFEF@FGGAEEGGGFEHGHHBGGFEFH@3FCGH3?EFGGHBEGHHHFGGGGEFFHGHDGHFHFFBGGFBF?@GGFAAC/D/<C
@M02034:409:000000000-BFKT7:1:2110:15187:12021 1:N:0:26
AAAGTCGAGGTGCCTAAAGTGGCTCCGCGGAAGGTTGGTGGTGTAGAGCTTCCTGTAGCCGCATGGCGTTCGTACTTAAATATGGAACTAACCATTCCAATTTTCGCTGTCTCTTATACACATCTCCGAGCCCACGAGACCGTACTAGAT
+
BBCCCFCBCCCCGGGGGGGGGGGHHGGGGGFGGGHHHGFFGGGHHHHHHHHHHHHHHHGHGGGGGHGGGGGGGHHHHHHHHHHHHHHGHHHHHHHHHHHHHHHHHGGGGGHHHHHHHHHGHGHHHHHGGGGGGHGCGGGGGGGHGHHHHH
@M02034:409:000000000-BFKT7:1:2110:2905:12032 1:N:0:26
AAAGTCGAGGTGCCTAAAGTGGCAACCCAGACTTGGTGGGAGGTTGGTGGTGTAGAGCTTCCTGTAGCCGCATGGTGTTCG
+
AAAAAFBCCCBCGGGGGGGGGGGHHHHGGHHGHHHBBFEG2BEF2GE111BA13D55AA35FFF55A53>>0FD?33?1@>
@M02034:409:000000000-BFKT7:1:2110:6029:12032 1:N:0:26
AAAGTCGAGGTGCCTAAAGTGGCAACCCAGACTGGGGTGCGGGTTGGTGGTGTAGAGCTTCCTGTAGCCGCATGGCGTTCGTACTTAAATATGGAACTAACCATTCCAATTTTCGCTGTCTCTTATACACATCTCCGAGCCCACGAG
+
B?AABF?A@BAAGGFGGGGGCFFHGHGGGGDFFHHFGGGGGGEGGGGGGGEFHFHDG5FHHCHFFHHHBE//EEH1EEGFEE0FFHF?GHGHHFFFFHECHFBFGHHBBGGGFD/CEGD@22GH1GFGF11<?GGFE/DC?GHG?-<
@M02034:409:000000000-BFKT7:1:2110:24365:12035 1:N:0:26
AAAGTCGAGGTGCCTAAAGTGGCAACCCAGACTTGTCAGTGGGTTGGTGGTGTAGAGCTTCCTGTAGCCGCATGGCGTTCGTACTTAAATATGGAACTAACCATTCCAATTTTCGCTGTCTCTTATACACATCTCCGAGCCCACGAGACC
+
AABBAFAABBAAFGGGGFFGGGGFHHHGGHHGHHHGHHGDFFDEFGGFFGBBFGHGHHGHFHHHHFHHHEEEEGHHGGGGEEHFHHGHHGHHHHFGFHFFHHHHGGFGHHHHHHE?EGGFHEHHHHGGFFHHHHHBE@@CFECFGCCEGE
@M02034:409:000000000-BFKT7:1:2110:11895:12038 1:N:0:26
AAAGTCGAGGTGCCTAAAGTGGCAACCCAGACTCAGAAGAAGGTTGGTGGTGTAGAGCTTCCTGTAGCCGCATGGCGTTCGTACTTAAATATGGAACTAACCATTCCAATTTTCGCTGTCTCTTATACACATCTCCGAGCCCACGAGACC
+
CCCCCFCCBBAAGGGGGGGGGGGHHHHGGHHGHHHHHHHHHHHHGHGGGGEFHHHFHHHHHHHHHHHHHGGGGGHHGGGGGGHHHHHHHHHGHHHHHHHHHHHHHHGHHHHHHHGGGGGGHHHHGHGHHHHHHHHHGGFGGGHGGGGGGG
@M02034:409:000000000-BFKT7:1:2110:13286:12038 1:N:0:26
AAAGTCGAGGTGCCTAAAGTGGCAACCCAGACTCATCCTCGGGTTGGTGGTGTAGAGCTTCCTGTAGCCGCATGGCGTTCGTACTTAAATATGGAACTAACCATTCCAATTTTCGCTGTCTCTTATACACATCTCCGAGCCCACGAGACC
+
CBCCBFBCCCBBGGGGGGGGGGGHHHHGGHHGHFCGDHDHEGGHFGGGGGEFHHHHHHHHHHHHHHHHHGGGGGHHGGGGGGHHHHHHHHHHHHHHGHHHHHHHHHHHHHHHHGGGGGGHHHHHHHHHHHHHHHGGGGGGGGHGGGGGGG
@M02034:409:000000000-BFKT7:1:2110:28065:12040 1:N:0:26
AAAGTCGAGGTGCCTAAAGTGGCAACCCAGACTCCGAATCAGGTTGGTGGTGTAGAGCTTCCTGTAGCCGCATGGCGTTCGTACTTAAATATGG
+
AAAAABA1AAAAGGG1FGGFGGGHHHHGGHHGHHFCEEGGFGH1F0AECEEFFDGG1FGFFHHHHHHFFEEEEEC0EEEFEAFGGFHHBGFFB@
@M02034:409:000000000-BFKT7:1:2110:6046:12041 1:N:0:26
AAAGTCGAGGTGCCTAAAGTGGCAACCCAGACTGGGGTGCGGGTTGGTGGTGTAGAGCTTCCTGTAGCCGCATGGCGTTCGTACTTAAATATGGAACTAACCATTCCAATTTTCGCTGTCTCTTATACACATCTCCGAGCCCACGAGACC
+
CCCCCFCCDCBBGGGGGGGGGGGHHHHGGHHGHHHHGECFGGGCFGGGGGGFHHHHHHHHHHHGHHHHHGGEEFHHGGGGGFHHHHH3GHHHHHFHHHHHHFHHHFFHHHHHHHGGFGDFHHHHHHHBGHHHHHHHG/DCGGHGGGGGGE
@M02034:409:000000000-BFKT7:1:2110:27197:12045 1:N:0:26
AAAGTCGAGGTGCCTAAAGTGGCAACCCAGACTGGGTTGCTTGTTGGTGGTGTAGAGCTTCCTGTAGCCGCATGGCGTTCGTACTTAAATATGGAACTAACCATTCCAATTTTCGCTGTCTTCTTATACACATCTCCGAGCCCACGAGAC
+
AAABBFAADBAAGGGGGGGFGGGHHHHGGHHGHHCHHGEHHHHHHHHGGGEFGGHHHHHHHHHHFGHHFFEFGGHHGGGGFFGHHHHGHHFHHHGFFHFGHGHGHHHHHFHHHHGGGGGGFHFGHGHHGFHHHHHHGGGGGGGHGGCGDC
@M02034:409:000000000-BFKT7:1:2110:22827:12055 1:N:0:26
AAAGTCGAGGTGCCTAAAGTGGCAACCCAGACTATTAAGCATGTTGGTGGTGTAGAGCTTCCTGTAGCCGCATGGCGTTCGTACTTAAATATGGAACTAACCATTCCAATTTTCGCTGTCTCTTATACACATCTCCGAGCCCACGAGACC
+
AABBBFBBBBAAGGGFGGGFGGGHHHHGGHHGHHHHHHHHGGHHHHHEFEEFGHHFHHHHEHHHHGHHHGGGGGHHGGGGGGFHHHGGFHHHFHFBFHHHGHHGFHGFHHHHHHGGGGE?GGGHFHGHEGFHFHHBE@FFGGHE@@DGGF
@M02034:409:000000000-BFKT7:1:2110:28058:12058 1:N:0:26
AAAGTCGAGGTGCCTAAAGTGGCAACCCAGACTCCGAATCAGGTTGGTGGTGTAGAGCTTCCTGTAGCCGCATGGCGTTCGTACTTAAATATGGAACTAACCATTCCAATTTTCGCTGTCTCTTATACACATCTCCGAGCCCACGAGACC
+
AABBAFBADDAAGGGGGGFFGGGHFGHGGHHGGHHGGGGGHHGHGHG?FF1FFGHGGFHHHHHHFFHHGGGGGGHHGGGGGGHHHHHHGHHHHHGHHHHHHHHHHHHHHHHHHHGGGGGFFEHHHHHFDBDFHHFHGBCCCGHGGGGFGG
@M02034:409:000000000-BFKT7:1:2110:18408:12059 1:N:0:26
AAAGTCGAGGTGCCTAAAGTGGCAACCCAGACTTGTATTTAGGTTGGTGGTGTAGAGCTTCCTGTAGCCGCATGGCGTTCGTACTTAAATATGGAACTAACCATTCCAATTTTCGCTGTCTCTTATACACATCTCCGAGCCCACGAGACC
+
CCCCBFBCCCABGGGGGGGFGGGHHHHGGHHGHHFFGFGHFHFHHHFACEGFF3G5EBEG5GHF5FFBFEG0FFGAEEEFEE2?GGHHFHHFGH3@GHHHFEBGBDGDGGFHG?EEFGEFGHHFBFF4F22FGHGDF/<BCF/C@<CG?F
@M02034:409:000000000-BFKT7:1:2110:4524:12070 1:N:0:26
AAAGTCGAGGTGCCTAAAGTGGCAACCCAGACTTATTCGGATGTTGGTGGTGTAGAGCTTCCTGTAGCCGCATGGCGTTCGTACTTAAATATGGAACTAACCATTCCAATTTTCGCTGTCTCTTATACACATCTCCGAGCCCACGAGACC
+
CBCCBFABCCAAGGGGGGGFGGGHHHHGGHHGHHHHHHHHGGGHHHHGGGEFHHHHHHHHHHHHHHHHHGGGGGHHGGGGGGFHHHHGHHHHHHGFHHHHFGHFHHGGHHHHHHGFGGGHHGHHHHGHGGHHHHHGCCGGGGHGGGGGGG
@M02034:409:000000000-BFKT7:1:2110:7186:12070 1:N:0:26
AAAGTCGAGGTGCCTAAAGTGGCAACCCAGACTGTTCCTAT
+
BCCCCFCCCCBBGGGGGGGFGGGHHHHGEGEGHHAG55D55
@M02034:409:000000000-BFKT7:1:2110:7511:12071 1:N:0:26
AAAGTCGAGGTGCCTAAAGTGGCAACCCAGACTTTTTCTCTTGTTG
+
CCCCCFBCCCBCGGGGGGGGGGGHHHHGGH2FH5GH3AF55DGH5F
@M02034:409:000000000-BFKT7:1:2110:5186:12074 1:N:0:26
AAAGTCGAGGTGCCTAAAGTGGCAACCCAGACTAAGAAGAAGGTTGGTGGTGTAGAGCTTCCTGTAGCCGCATGGCGTTCGTACTTAAATATGGAACTAACCATTCCAATTTTCGCTGTCTCTTATACACATCTCCGAGCCCACGAGACC
+
CCCCBFCCCCACGGGGGGGGGGGHHHHGGGHGHHGHHHHGEGHGGHEGGGGFHHHBGHHHFHHHHHHFGGGEEGHFGFGGGGFHHFFEDGHHHH3FGHGGFCFHHHFFHHHHH4EEGGFHHHHHHHGHGFHHHHHHGCGGGFGFGGGFGG
@M02034:409:000000000-BFKT7:1:2110:25390:12076 1:N:0:26
AAAGTCGAGGTGCCTAAAGTGGCAACCCAGACTTGGAGGGGGGTTGGTGGTGTAGAGCTTCCTGTAGCCGCATGGCGTTCGTACTTAAATATGGAACTAACCATTCCAATTTCGCTGTCTCTTATACACATCTCCGAGCCCACGAGACC
+
A@AAAFABDB>ACGGGGFGGCFGHFHFEGHGGHHHHBAE2A0E/<<BFG?DFGDG21FGHHFFGHHHGGGGGGGFFACCGGFFGGH0=GGDFGH0:CGCHHHHHFHHF0CGHF/AEFC0CFFFFFGFGGBFFBFFE--?@EFF?B=D?A
@M02034:409:000000000-BFKT7:1:2110:21779:12083 1:N:0:26
AAAGTCGAGGTGCCTAAAGTGGCAACCCAGACTATTTTTAATGTTGGTGGTGTAGAGCTTCCTGTAGCCGCATGGCGTTCGTACTTAAATATGGAACTAACCATTCCAATTTTCGCTGTCTCTTATACACATCTCCGAGCCCACGAGACC
+
BBBBAFCCCCBBGGGGGGGGGGGHHHHGGHHGHHHHGHHHGGHHHHHGGGFFFDGDGFHHGHHHHHHGFFGGGGHFGGGGGFHHHHHHHHHHHH33GGHHBEFGFHHBHHHHH4EFGGEGFHHFFHHHFEHFGHGBB?CCCCGFGGFFGF
@M02034:409:000000000-BFKT7:1:2110:4976:12089 1:N:0:26
AAAGTCGAGGTGCCTAAAGTGGCAACCCAGACTCCGGCGCAGGTTGGTGGTGTAGAGCTTCCTGTAGCCGCATGGCGTTCGTACTTAAATATGGAACTAACCATTCCAATTTTCGCTGTCTCTTATACACATCTCCGAGCCCACGAGACC
+
CCCCBFCCCCBCGGGGAGGGFGGHHHHGGHHGHHHGGGGGGGGHHHGFFGGGGHHHGGHHGHHHHHHHHGG>EGHHGGGGGGHHHHHHHHHHHHFGHHFFGGHGHHHHHHHHHGDEGGGGHFHHHHGHEGGHHHFHGGGGGGHGGGGGDA
@M02034:409:000000000-BFKT7:1:2110:28583:12108 1:N:0:26
AAAGTCGAGGTGCCTAAAGTGGCAACCCAGACTCCGACTAATGTTGGTGGTGTAGAGCTTCCTGTAGCCGCATGGCGTTCGTACTTAAATATGGAACTAACCATTCCAATTTTCGCTGTCTCTTATACACATCTCCAGCCCACGAGACCG
+
BABAAFBABDAAGGGGGGGGGGGHHHHGGHHGHHHGGGGGGGHGGHEEFGEFHHHFGHHGHHHHHHHHGGGEEGHHGGGGGGHHHHHGGG@GHHBGHHGFHGHGHHHHHHHHHHGGGGGHHFHHBHFDFGFFHHBFBGHFDEGG//CFGG
@M02034:409:000000000-BFKT7:1:2110:20578:12113 1:N:0:26
AAAGTCGAGGTGCCTAAAGTGGCAACCCAGACTGATGCTCCGGTTGGTGGTGTAGAGCTTCCTGTAGCCGCATGGCGTTCGTACTTAAATATGGAACTAACCATTCAATTTTCGCTGTCTCTTATACACATCTCCGAGCCCACGAGACCG
+
AABBAFBCCCCCGGGGGGGGGGGHHHHGGHHGHHHHHHHHHGGGGGGEFGEFGHHHGHHHHHHHHHHHHEGGGGHHGGGGGGHHHHHHHHHHHHFEGFHGHHGGHHGHHHHHHGEGF?GHHHHHHHFHGFFGHHHGGGGGEHGGGGGGCC
@M02034:409:000000000-BFKT7:1:2110:21285:12119 1:N:0:26
AAAGTCGAGGTGCCTAAAGTGGCAACCCAGACTTCGAAGAAGGTTGGTGGTGTAGAGCTTCCTGTAGCCGCATGGCGTTCGTACTTAAATATGGAACTAACCATTCCAATTTTCGCTGTCTCTTATACACATCTCCGAGCCC
+
BBBBBFABDBABGGGGGGGGGGGGHHHGDHHGHHHGFHFG3F2BEG?FGGGG1BF5FFHHBGHFF5DB3EFEEFECEE@FFGFFGHF3@FFF4E33BGG3CCDGGHHGHHGHHFEGGE?34FHGFGFFDGFFFHHGD//@CE
@M02034:409:000000000-BFKT7:1:2110:26831:12120 1:N:0:26
AAAGTCGAGGTGCCTAAAGTGGCAACCCAGACTAAGGCTATGGTTGGTGGTGTAGAGCTTCCTGTAGCCGCATGGCGTTCGTACTTAAATATGGAACTAACCATTCCAATTTTCGCTGTCTCTTATACACATCTCCGAGCCCACGAGAC
+
BBCCBFBBBCCCGGGGGGGGGGGHGHHGGHHGHHHC3GGHGDGGGGGFFGEFHHHHHHHHGHHHHHHHHGGGGGHHGGGGGGHHHHHHHHHHHHGHGHGGHHHHHHHHHHHHHHGGGGGHHHHHFHGHFHHGHGDGD?FGGGHGGGGGG
@M02034:409:000000000-BFKT7:1:2110:20562:12124 1:N:0:26
AAAGTCGAGGTGCCTAAAGTGGCAACCCAGACTGATG
+
AABCBFBBCBBAGGGGGGGGGGGHHHHGGHHGHF355
@M02034:409:000000000-BFKT7:1:2110:25586:12126 1:N:0:26
AAAGTCGAGGTGCCTAAAGTGGCAACCCAGACTAAGGAGAAGGTTGGTGGTGTAGAGCTTCCTGTAGCCGCATGGCGTTCGTACTTAAATATGGAACTAACCATTCCAATTTTCGCTGTCTCTTATACACATCTCCGAGC
+
AAABBFBB?DAACGGFFGGFFFFFHDHGFHGAGH3FGGGCFGH3AA2EFGA1AFF5GF3G5FGHGDF5AA0>BEFGG?EFEGFEAEFGHFF@FGBBGGHHHHHHHEFG44?FGGGGGGGBBB4BGHFD3BFG2BFFD//>
@M02034:409:000000000-BFKT7:1:2110:24165:12128 1:N:0:26
AAAGTCGAGGTGCCTAAAGTGGCAACCCAGACTCAGAGGACTGTTGGTGGTGTAGAGCTTCCTGTAGCCGCATGGCGTTCGTACTTAAATATGGAACTAACCATTCCAATTTTCGCTGTCTCTTATACACATCTCCGAGCCCACGAGACC
+
BBCCCFBBCBAAGGGGGGGGGGGHHEHGGGHGHHHHGHGHHHHHGHGEC?EFFFHDFFGFDGHHFFGDDFFEEGC1EEEF?E2?FHFHBGHFFF33FGHH3?3BBBFBEGFHHGEGEDFFHBGFFGGDHHGFHHGE//>C@FAF//@DGA
@M02034:409:000000000-BFKT7:1:2110:27889:12133 1:N:0:26
AAAGTCGAGGTGCCTAAAGTGGCAACCCAGACTTGGAGGGAGGTTGGTGGTGTAGAGC
+
BBBBBFBBBBABGGGGGGGGGGFHHHHGGHHGH5DG3F2E2AFFHHE111EE13F555
@M02034:409:000000000-BFKT7:1:2110:3734:12134 1:N:0:26
AAAGTCGAGGTGCCTAAAGTGGCAACCCAGACTGTGATGTCTGTTGGTGGTGTAGAGCTTCCTGTAGCCGCATGGCGTTCGTACTTAAATATGGAACTAACCATTCCAATTTTCGCTGTCTCTTATACACATCTC
+
CCCCCFBABCBCGGGGGGGFGGGHHHHGGHHGHFAGDDG5AGHHDF2EA2BAA3G5A53B5BAGG5E53EE0EEE10?>FE12??EG3B4E@FF33B3EG313B??FB4B3HH4EDGD/F4?FB4BDBGGF2F?F
@M02034:409:000000000-BFKT7:1:2110:26819:12135 1:N:0:26
AAAGTCGAGGTGCCTAAAGTGGCAACCCAGACTAAGGCTATGGTTGGTGGTGTAGAGCTTCCTGTAGCCGCATGGCGTTCGTACTTAAATATGGAACTAACCATTC
+
A?AAAFAADA111BG1AFGGFFFHHCHG0AFFHHFC0B1EG1B2D/AA//EBAFBADHFGHGHHHFHGGG/>FGHHGGGE//BFGFB@GHFFGGFHC1DGBAGHHH
@M02034:409:000000000-BFKT7:1:2110:19312:12135 1:N:0:26
AAAGTCGAGGTGCCTAAAGTGGCAACCCAGACTATGACGTTGGTTGGTGGTGTAGAGCTTCCTGTAGCCGCATGGCGTTCGTACTTAAATATGGAACTAACCATTCCAATTTTCGCTGTCTCTTATACACATCTCCGAG
+
AAABAFBBBB>ABGGGGFFFGGGHGHHGGHHGHHHHGBEFGHCACDCAFGAAADF5G5EGFHHHFFFFFEGCFGGHGGGGGGHEHHHFHHBGFFGFBG33GAGHFGFF4FFFF4ECFEFFFFHHFHB33?2GCGEGE/C
@M02034:409:000000000-BFKT7:1:2110:25570:12137 1:N:0:26
AAAGTCGAGGTGCCTAAAGTGGCAACCCAGACTAAGGAGAAGGTTGGTGGTGTAGAGCTTCCTGTAGCCGCATGGCGTTCGTACTTAAATATGGAACTAACCATTCCAATTTTCGCTGTCTCTTATACACATCTCCGAGCCCACGAGACC
+
BBCCBFCCDBABGGGGGGGGGGGHGHHGGHHGHHHHHHHHHHHGHHGGFGEFFFHFHHHHGGHHDGHHHGEFGGHHGGGGGFGHHHHGHHGHHHHHFFHGFHGHHHGGGHHHHFGGGGGHHHGHHHHHEGFHHHFHGCGGGGHGGGGGGE
@M02034:409:000000000-BFKT7:1:2110:6738:12140 1:N:0:26
AAAGTCGAGGTGCTAAAGTGGCAACCCAGACTCAGCTTCCTGTTGGTGGTGTAGAGCTTCCTGTAGCCGCATGGCGTTCGTACTTAAATATGGAACTAACCATTCCAATTTTCGCTGTCTCTTATACACATCTCCGAGCCCACGAGACCG
+
BBBBAFAABB>AGGGGGGGGGGGGHHGDHHGHHHHHHHHHHHHGHHEFFEFGGFFGHHHHHHHHHHHHEAEEFHFFEGGGFHGHHHGGHHHHHGGFHHHHHHHHHEFBGGHHHG?EE?BGHHHHHHFHGFFHHGGGGGGCFHGGFGGGGG
@M02034:409:000000000-BFKT7:1:2110:22434:12144 1:N:0:26
AAAGTCGAGGTGCCTAAAGTGGCAACCCAGACTTGGGGTCTTGTTGGTGGTGTAGAGCTTCCTGTAGCCGCATGGCGTTCGTACTTAAATATGGAACTAACCATTCCAATTTTCGCTGTCTCTTATACACATCTCCGAGCCCACGAGACC
+
BBBCAFBBCCACGGGGGFGGGGGHHHHGGHHGHHHHHGEGHHHHHHHFGGEFGHHHHHHHHHHHHHHHHGFFGGHGGGGGGGHHHHHGHHHHHHFFCFHFGHHHHHHHHHHHHHGGGGFFHFHHHHGHFFHHHHHHGCGGGGGGGCFGGF
@M02034:409:000000000-BFKT7:1:2110:6753:12151 1:N:0:26
AAAGTCGAGGTGCTAAAGTGGCAACCCAGACTCAGCTTCCTGTTGGTGGTGTAGAGCTTCCTGTAGCCGCATGGCGTTCGTACTTAAATATGGAACTAACCATTCCAATTTTCG
+
BBBBAFAABBABG45FGDGGGGHHHHGFGEFEGCF3GCDGHHDAEHAF?E1A355BFGCG3EGHFHG3E00BEFHEFGEGGHAGFHG3GGHFBD33FGEGA3BFGFB4FGFFF>
@M02034:409:000000000-BFKT7:1:2110:23794:12159 1:N:0:26
AAAGTCGAGGTGCCTAAAGTGGCAACCCAGACTCTTCGTCATGTTGGTGGTGTAGAGCTTCCTGTAGCCGCATGGCGTTCGTACTTAAATATGGAACTAACCATTCCAATTTTCGCTGTCTCTTATACACATCTCCGAGCCCACGAGACC
+
ABBBBFBBBBBBGGGGGGGGGGGGHHHGGHHGHHHHHHHGGHHHHHHEFGEFGHHGFHHHFHHHHGHEFEECGGFCGGGGFFFHHHHHHHHHEG33@GHHFHFHFHFHHGHHHFE/EGEHBFHBFFHHHFFFHHH2C?DCGGGGCDGDFF
@M02034:409:000000000-BFKT7:1:2110:2244:12163 1:N:0:26
AAAGTCGAGGTGCCTAAAGTGGCAACCCAGACTTAGAAGCAGGTTGGTGGTGTAGAGCTTCCTGTAGCCGCATGGCGTTCGTACTTAAATATGGAACTAACCATTCCAATTTTCGCTGTCTCTTATACACATCTCCGAGCCCACGAGACC
+
ABB>AFAADBAAGGGGGGGFGGFHHHHDFFHGHHHHHHGH3GHHGGGGGGGGHGHFFGHHEGHGHFGGHGEEEEHHGGGFGGCGGHHHBFGGHFBFFHFGGHFEHHHDHGHHGHGGGEEGHHHHH4FFFGHHHHGGGCGGCG/F@CFGCF
@M02034:409:000000000-BFKT7:1:2110:25471:12171 1:N:0:26
AAAGTCGAGGTGCCTAAAGTGGCAACCCAGACTGCTGGTGCTGTAGGTCTTCCAGT
+
CCDCCFBBCBBCGGGGGGGGGGGHHHHGGG22FG3D33B233DF5DB555D555D5
@M02034:409:000000000-BFKT7:1:2110:22656:12176 1:N:0:26
AAAGTCGAGGTGCCTAAAGTGGCAACCCAGACTCGTAATACTGTTGGTGGTGTAGAGCTTCCTGTAGCCGCATGGCGTTCGTACTTAAATATGGAACTAACCATTCCAATTTTCGCTGTCTCTTATACACATCTCCGAGCCCACGAGACC
+
CBBCBFCBCBAAGGGGGGGFGGGHHHHGEHHGHHGHGHGHHHHFGHHEGGEFGHHGGFHHHHHHGHHHHEEFGGHHGGGGGEGHHHGHHHGHHHEGGGHGHHHHHHFHHHGHHFEEFGGE4EGHGHFGFHGHGHBFFCGG/FGGCGGGGF
@M02034:409:000000000-BFKT7:1:2110:16518:12178 1:N:0:26
AAAGTCGAGGTGCCTAAAGTGGCAACCCAGACGTTTATGGTTGGTGGTGTAGAGCTTCCTGGAGCCGCATGGCGTTCGTACTTAAATATGGAACTAACCATTCCAATTTTCGCTGTCTCTTATATACATCTCCGAGC
+
BBBBBFABBD>AFGGGGGGGGFGFFCHEGH2FEEFG2FD3FGGGGECAAA3DD5FGH5FFH3BFB1AE?EEG?E>EAAEB1FDFB@G@4GHFEFG3?GHHGG44FE4BEGGFGGA?3?BD3?F33B?333B?F//<?
@M02034:409:000000000-BFKT7:1:2110:22926:12185 1:N:0:26
AAAGTCGAGGTGCCTAAAGTGGCAACCCAGACTAAGCTGCGGTTGGTGGTGTAGGGCTTCCTGTAGCCG
+
BBCCCFCCCCCCGGGGGGGGGGGHHHHGGHHGH3AFG5B3E22AAEAF?EA1A531AAAAB5AG5DF3?
@M02034:409:000000000-BFKT7:1:2110:27670:12188 1:N:0:26
AAAGTCGAGGTGCCTAAAGTGGCAACCCAGACTCAGAATCATGTTGGTGGTGTAGAGCTTCCTGTAGCCGCATGGCGTTCGTACTTAAATATGGAACTAACCATTCCAATTTTCGCTGTCTCTTATACACATTCCGAGCCCACGAGACCG
+
AAA1AFAA1D>AFGGGGGGFB1AAEHHEGCHGCGF11EAFGBGHG2F/FE/FFDFFHHHHHFGEGHEGHFCEEFHGE/E?EBFFEGHFHHEFHFFGFHGFECHHDHFFGGHHHFG?EAEFGFFGHFHGFFHHFHFH/CCCFHECCCGGF?
@M02034:409:000000000-BFKT7:1:2110:25949:12191 1:N:0:26
AAAGTCGAGGTGCCTAAAGTGGCAACCCAGACTAAGGTTCCTGTTGGTGGTGTAGAGCTTCCTGTAGCCGCATGGCGTTCGTACTTAAATATGGAACTAACCATTCCAATTTTCGCTGTCTCTTATACACATCTCCGAGCCCACGAGACC
+
ABCCAFCCCCABGGGGGGGFGGGHHHHGGHHGHFFFH5FEAFGHHHAEEEFGFDHBFAGG5FGHGDG5BEGAFEF1>BEA>???FGHFD@GFFB33BGFG313BB4F4BDFHH?E/E/EFGHFHEHD4D2GHHHH2B/<<<FGFG@DGGA
@M02034:409:000000000-BFKT7:1:2110:22909:12195 1:N:0:26
AAAGTCGAGGTGCCTAAAGTGGCAACCCAGACTAAGCT
+
CCCCCFBBCDBBGGGGGGGGGGGHHHHGGHGG3AA335
@M02034:409:000000000-BFKT7:1:2110:23895:12201 1:N:0:26
AAAGTCGAGGTGCCTAAAGTGGCAACCCAGACTACGACGTAGGTTGGTGGTGTAGAGCTTCCTGTAGCCGCATGGCGTTCGTACTTAAATATGGAACTAACCATTCCAATTTTCGCTGTCTCTTATACACATCTCCGAGCCCACGAGACC
+
AAAAAFBBBBAACGGGGGGGGFGGHHHGEGDFFFGGEDEEHFEHHHGFFGEFGDFFFGGHHGHHHHHGHFC@EEHGE>EFFEEHHHHFHFFFHHBFGGHGHHHHHHGB4BFGFFEFFFFHHHFB?FFHFBBCFHHFDCGGCEGCGCDGGE
@M02034:409:000000000-BFKT7:1:2110:13902:12207 1:N:0:26
AAAGTCGAGGTGCCTAAAGTGGCAACCCAGACTAATGCTCCGGTTGGTGGTGTAGAGCTTCCTGTAGCCGCATGGCGTTCGTACTTAAATATGGAACTAACCATTCCAATTTTCGCTGTCTCTTATACACATCTCCGAGCCCACGAGACC
+
BBCCBFCCCCBBGGGGGGGGGGGHHHHGGHHGHHHHHHHHHGGGGGGGGGFFHHHHHGHHHHHHHHHHHGGGGGHHGGGGGGHHHHHGHHHHHHGHHHHHHHHHHHGHHHHHHHGGGGGHHHHHHHHHGHHHHHHGGGGGGGHGGGGGGF
@M02034:409:000000000-BFKT7:1:2110:9190:12209 1:N:0:26
AAAGTCGAGGTGCCTAAAGTGGCAACCCAGACTCCGAATCTGGTTGGTGGTGTAGAGCTTCCTGTAGCCGCATGGCGTTCGTACTTAAATATGGAACTAACCATTCCAATTTTCGCTGTCTCTTATACACATCTCCAGCCCACGAGACCG
+
AAABAFBBBBAAFGGGGGGFGGGFFHHGGHHGHHHGFEGGHHGFGEGEFGEGHHHGGHHHFHHHDFHEHGG?EEGHGEEGGGFCGGFF3GGFGH3BFGFHGHEGHHFFHHHHHFEEGGGHHHHHHHHHGBFHGHFHGHHGGHGGGGGGGC
@M02034:409:000000000-BFKT7:1:2110:14460:12216 1:N:0:26
CAGAAGGGTAATAAGAACGAACCATAAAAAAGCCTCCAAGATTTGGAGGCATGAAAACATACAATTGGGAG
+
A?A?AFFAFFFDFG11BAE10AAFCCHDDH?EFGHHHFFFEAGGHG1FFG/BCABAEEAFBA1BFGHE//>
@M02034:409:000000000-BFKT7:1:2110:13750:12223 1:N:0:26
AAAGTCGAGGTGCCTAAAGTGGCAACCCAGACTGCTCCGCGGGTTGGTGGTGTAGAGCTTCCTGTAGCCGCATGGCGTTCGTACTTAAATATGGAACTAACCATTCCAATTTTCGCTGTCTCTTATACACATCTCCGAGCCCACGAGACC
+
A?ABAFBBBBBBGGGGGGGGGGGHHHHGGHHGHHHHHHGGGGGAFFGGGGEFGFHHHHHGHHHHHHHHHGGEGGHHGGGGGGHHHHFFFDGHHFFFFHHHHHHGHHHHGHHHHHGGGGGHHHHHHHGFFHGHGHFHFCCFGGHG-@CDFE
@M02034:409:000000000-BFKT7:1:2110:26078:12226 1:N:0:26
AAAGTCGAGGTGCCTAAAGTGGCAACCCAGACTGAGACGAGTGTTGGTGGTGTAGAGCTTCCTGTAGCCGCATGGCGTTCGTACTTAAATATGGAACTAACCATTCCAATTTTCGCTGTCTCTTATACACATCTCCGA
+
A?AAAFAADD>ACGGGGGGGGCGGFH0EC0GFHHHGHHGGGGHHHEHAFGEBABGFFBFHHAGGGHFHGFEE?EHGE/ECEEBFGHGFGFFHHHFHFFDGFGDG>B2EEGFHGFEGGCE1G2GGDGBHDFFHHDFGBB
@M02034:409:000000000-BFKT7:1:2110:8026:12229 1:N:0:26
AAAGTCGAGGTGCCTAAAGTGGCAACCCAGACTGGTGTTAGGTTGGTGGTGTAGAGCTTCCTGTAGCCGCATGGCGTTCGTACTTAAATATGGAACTAACCATTCCAATTTTCGCTGTCTCTTATACACATCTCCGAGCCCACGAGACCG
+
BABBAFBABBABGGGGGGGFGGGHGHHGGHHGHHHGEGFFHHFGHGBFEAFGFHHHHGHHHHHHHHHHGEEEEGFEEEEEFFFHHH3FGHHHHHGFHFHHHBFHHHHEGHHHHG?FGEGHGHHFGFFFCBCGHHHGGGCCGFEGGGGGGC
@M02034:409:000000000-BFKT7:1:2110:6042:12239 1:N:0:26
AAAGTCGAGGTGCCTAAAGTGGCAACCCAGACTAATAAGAGGGTTGGTGGTGTAGAGCTTCCTGTAGCCGCATGGCGTTCGTACTTAAATATGGAACTAACCATTCCAATTTTCGCTGTCTCTTATACACATCTCCGAGCCCACGAGACC
+
ABBCBFCBCCBCGGGGGGGGGGGHHHHGGHHGHHHHHHHGHHGFGGGGGGEFGHHFGHHHHHHHHHHGHGGEEGHGGGGGGFGHHHHGGGHHHHFDGHHHGHEGHHHGHGGHHFGGGGGHFHHHHFHHHFFHHHHGG/CFFGHGGGCGGF
@M02034:409:000000000-BFKT7:1:2110:18054:12241 1:N:0:26
AAAGTCGAGGTGCCTAAAGTGGCAACCCAGACTTGTTTTCTGGTTGGTGGTGTAGAGCTTCCTGTAGCCGCATGGCGTTCGTACTTAAATATGGAACTAACCATTCCAATTTTCGCTGTCTCTTATACACATCTCCGAGCCCACGAGACC
+
CCCCBFCCCCCBGGGGGGGGFGGHHHHGGHHGGHHHHHHHHHHGFGGGFGEFGFHHGFHHHHHGBEGHFEG@EGHEGGGGGGGHHHHHHHHHHH3EFGHFFCDGGFGHHGHHHGG?FGEGHHHHHHGHHFHGEHHFG@@?CFFGG?FGGF
@M02034:409:000000000-BFKT7:1:2110:24736:12241 1:N:0:26
AAAGTCGAGGTGCCTAAAGTGGCAACCCAGACTTTTTGTCAGGTTGGTGGTGTAGAGCTTCCTGTAGCCGCATGGCGTTCGTACTTAAATATGGAACTAACCATTCCAATTTTCGCTGTCTCTTATACACATCTCCGAGCCCACGAGACC
+
BBBBAFBABBABGGGGGGGGGGGHHHHGGHHGHHHGGGGFHHHHHHEEFGABGFHGFFHHHHHHHHGHHGGEGGHFGEGGGFFHHHHGGHGHHHGHFHHHHFHHHHHGHGFHHHGGGE?GHFHHHHFHFF2BFG?FE@CFGGHGGGGG?C
@M02034:409:000000000-BFKT7:1:2110:21047:12242 1:N:0:26
AAAGTCGAGGTGCCTAAAGTGGCAACCCAGACTATGCTGCCGGTTGGTGGTGTAGAGCTTCCTGTAGCCGCATGGCGTTCGTACTTAAATATGGAACTAACCATTCCAATTTTCGCTGTCTCTTATACACATCTCCGAGCCCACGAGACC
+
AAAAAF?ADBAABFGGFGGFFFDHHEGEDGHGHGHHHHHFH2EGGGGAAFEFFGH5GGFHGFHHHFHBHGEEEEG1E?EFGGFHHHFFGHHHD?3B3G?3C0BGHFFBFFGHGFEGFG??GGHHFF2FGFHHGHE1?B@CGGFGCGG.<F
@M02034:409:000000000-BFKT7:1:2110:20184:12249 1:N:0:26
AAAGTCGAGGTGCCTAACGTGGCAACCCAGACTCGGCTGGGGGTTGGGGG
+
A3AA>BAAA@A4FEG5B4A4AFEHGH4EFHHGHF2AAFEEFGG00AE00E
@M02034:409:000000000-BFKT7:1:2110:11814:12256 1:N:0:26
AAAGTCGAGGTGCCTAAAGTGGCAACCCAGACTCCGACGACGGTTGGTGGTGTAGAGCTTCCTGTAGCCGCATGGCGTTCGTACTTAAATATGGAACTAACCATTCCAATTTTCGCTGTCTCTTATACACATCTCCGAGCCCACGAGACC
+
BBABBFBBBB>AGFGGGGGGGFFFFDGGGHGGHHHGGGGGGGGGFGGGGGEFGHHFFHHHGHHHFHHGHGGEFEHHGGGGGEEHFHGFHHFFHFGHHHHGHHHHHHHHHHHGGFGCDDEHHGHHHHEHGHHHHFDGGGGGGEHGGCCGEF
@M02034:409:000000000-BFKT7:1:2110:15103:12263 1:N:0:26
AAAGTCGAGGTGCCTAAAGTGGCAACCCAGACTAAGAATCATGTTGGTGGTGTAGAGCTTCCTGTAGCCGCATGGCGTTCGTACTTAAATATGGAACTAACCATTCCAATTTTCGCTGTCTCTTATACACATCTCCGAGCCCACGAGACC
+
CCCCBFBCCCABGGGGGGGGGGGHHHHGGHHGH33A35B5FFHHHHHEEGGGHGHBGGHHHHHHHHHFFEE?EFHHGGGGGGFHHFHFGHHHHHBFHHGHGEFGFGFFHGHHHHGGGEEHFHHHHHHHHGHHHHHGGCGGGGHGGGFGCF
@M02034:409:000000000-BFKT7:1:2110:24598:12265 1:N:0:26
AAAGTCGAGGTGCCTAAAGTGGCAACCCAGAGGTGTAGAGCTTCCTGTAGCCGCATGGCGTTCGTACTTAAATATGGAACTAACCATTCCAATTTTCGCTGTCTCTTATACACATCTCCGAGCCCACGAGACCGTACTAGATCTCGTATG
+
AABBAFBBBBABGGGGGGGGGGGHGHHGFHHHGBGHGHHHHHHGHGHHHHHHEEEGFHFEEGEEEHHHHGHHHFHFHFGHHHHHHGHHHGHHHHHHHGCGF?GGHHGHHFFDFFHCHHHGFFCECGGGGGGGGC?GDCHHHBHHHHGGGH
@M02034:409:000000000-BFKT7:1:2110:20179:12266 1:N:0:26
AAAGTCGAGGTGCCTAAAGTGGCAACCCAGACTCGGCTGGGGGTTGGTGGTGTAGAGCTTCCTGTAGCCGCATGGCGTTCGTACTTAAATATGGAACTAACCATTCCAATTTTCGCTGTCTCTTATACACATCTCCGAGCCCACGAGACC
+
BBBBAFBCCBABGGGGGGGGGGGHGHHGGHHGHHGGGGGGGGGEEGGGGGEFGGHHHHHHHHHHHHHHHEEEGEHHGFGGFECGHHHHHHHHHHHHHHHHHHHGHHHHGGHHHHGGGGGHHHHHHHFHFHHHHHHFE/<@DFHGGGGGGG
@M02034:409:000000000-BFKT7:1:2110:16629:12274 1:N:0:26
AAAGTCGAGGTGCCTAAAGTGGCAACCCAGACTCCGCCTGAGGTTGGTGGTGTAGAGCTTCCTGTAGCCGCATGGCGTTCGTACTTAAATATGGAACTAACCATTCCAATTTTCGCTGTCTCTTATACACATCTCCGAGCCCAC
+
CCCCCFCCCCCCGGGGGGGFGGGHHHHGGHHGHHHGGGGHFFGHHGGGFEFFFFFBGFGHHHGHHGFBGFG?FEACEGGGGEGHHHGFDG4@EF33BFFHCF3BEFFD4BFHHGEGGEEHFFGH3D3?DFFHHGFFD<CCCGEG
@M02034:409:000000000-BFKT7:1:2110:15119:12283 1:N:0:26
AAAGTCTAGGTGCCTAAAGTGGCAACCCAGACTTAGCA
+
CCCCCF5DFFFFGGGGGGGGGGGHHHHGGHHGHB5B35
@M02034:409:000000000-BFKT7:1:2110:25819:12288 1:N:0:26
AAAGTCGAGGTGCCTAAAGTGGCAACCCAGACTAATCATGAGGTTGGTGGTGTAGAGCTTCCTGTAGCCGCATGGCGTTCGTACTTAAATATGGAACTAACCATTCCAATTTTCGCTGTCTCTTATACACATCTCCGAGCCCACGAGACC
+
A>AAAFAABCCBGGGGGGGGGGGHHGFGGHHFHHHHHHHH5FGFGHGEEGEFGHHHGFHHFHHHGHHGFEEEEEHGGGGGFEGHGHHGFGHHHHGFHHEGGHHFGGFHHHHHHHGEGGGFHFHHFHEHEGHFHHGHDCCCGGHGGGGGGA
@M02034:409:000000000-BFKT7:1:2110:25800:12298 1:N:0:26
AAAGTCGAGGTGCCTAAAGTGGCAACCCAGACTAATCATGAGGTTGGTGGTGTAGAGCTTCCTGTAGCCGCATGGCGTTCGTACTTAAATATGGAACTAACCATTCCAATTTTCGCTGTCTCTTATACACATCTCCGAGCCCACGAGACC
+
BBBBBFBBBBABGGGGGFGGFGGFHHHGFHHGGHHHHGHFGHHBFHGGGGEEFFHGHHHHHHHHHHFFHGFGGGHHGGGGGGHACEGFHHFHHFFDGHHHHGHHHGGHGHHHHHGGFFFFHHHHHHHHHFHHGHFHGGGCGGGGF//?<F
@M02034:409:000000000-BFKT7:1:2110:11797:12299 1:N:0:26
AAAGTCGAGGTGCCTAAAGTGGCAACCCAGACTATTTATGCTGTTGGTGGTGTAGAGCTTCCTGTAGCCGCATGGCGTTCGTACTTAAATATGGAACTAACCATTCCAATTTTCGCTGTCTCTTATACACATCTCCGAGCCCACGAGACC
+
BCCCBFCCCCBBGGGGGGGGGGGHHHHGGHHGHHHHHHHHHHHHHHHEFGFFHHHHHHHHHHHHHHHHHGGGGGHHGGGGGFHHHHHGHHGHHHHHGHGHHHHHHHHHHHHHHHGGGGGHHHHHHHHHHHHHHFHHGFGGGGHGGGGGGG
@M02034:409:000000000-BFKT7:1:2110:22123:12301 1:N:0:26
AAAGTCGAGGTGCCTAAAGTGGCAACCCAGACTCCGCCGGAGGTTGGTGGTGTAGAGCTTCCTGTAGCCGCATGGCGTTCGTACTTAAATATGGAACTAACCATTCCAATTTTCGCTGTCTCTTATACACATCTCCGAGCCCACGAGACC
+
AAABAFBBCCBCGGGGGGGGGGGFHGHGGHHGHHHGGGGGEFGEHHGFGGAFFGHHHHHHHHHHFHHGHGGGGGHHGEGGGGHHHHHHHHHHHHGFGGFFHHFHHHGHHHHHFHGFDGGGHHHHGHGHFHHHHFHFDCGGGFHGFGGGGG
@M02034:409:000000000-BFKT7:1:2110:22141:12308 1:N:0:26
AAAGTCGAGGTGCCTAAAGTGGCAACCCAGACTCCGCC
+
>AAA>BAADDAAGGGGGGBAFEGGFHHGGHHGHFHGC?
@M02034:409:000000000-BFKT7:1:2110:6510:12309 1:N:0:26
AAAGTCGAGGTGCCTAAAGTGGCAACCCAGACTTAGTCTCCGGTTGGTGGTGTAGAGCTTCCTGTAGCCGCATGGCGTTCGTACTTAAATATGGAACTAACCATTCCAATTTTCGCTGTCTCTTATACACATCTCCGAGCCCACGAGACC
+
ABBBBFBCCC>AGGGGGGGGGGGHHHHGGHHGHHHGHGHHHGGGGGGEFG1BGFGBGDDGHGHHHHHHHGG@FEHFFEEEFEFEGHHHHHHGHGEGFHHHHHHHHHHGHHFHH?EFGEADFHHHHHGDFFHFHFFDDCDGGGHGGGGGGF
@M02034:409:000000000-BFKT7:1:2110:21780:12313 1:N:0:26
AAAGTCGAGGTGCCTAAAGTGGCAACCCAGACTCGTAGTGGTGTTGGTGGTGTAGAGCTTCCTGTAGCCGCATGGCGTTCGTACTTAAATATGGAACTAACCATTCCAATTTTCGCTGTCTCTTATACACATCTCCGAGCCCACGAGACC
+
AABBAFABCBABGGGGGGGFGGGHHHHGGHHGHHGHGGGHHGGGGHHEFGAFFGHHHHHHHHHHGHHHHGGFGGHHGGGGGGHHHHHHHHHHHHGFGHGHHHGHHHHFHHHHHHFFGGFGHHHHGHGHGHHHHHHFEFGGGGHGGGGGGE
@M02034:409:000000000-BFKT7:1:2110:12734:12317 1:N:0:26
AAAGTCGAGGTGCCTAAAGTGGCAACCCAGACTCCTCTTGAGGTTGGTGGTGTAGAGCTTCCTGTAGCCGCATGGCGTTCGTACTTAAATATGGAACTAACCATTCCAATTTTCGCTGTCTCTTATACACATCTCCGAGCCCACGAGACC
+
AAAB>FABBBABCGFFGGFFGFGHHGGGGHHGHHHHHHHHHHHHHHGEFEABAEHFHHHHEHHHFBGHHGGFGEGGGEEGFEGHHHG@GHHFGHFFHHFFFGGGHHHGHHFHFGFGGCEHEDGHGHFHFHGFGHHHGGGGGGEGGGGGGA
@M02034:409:000000000-BFKT7:1:2110:12715:12318 1:N:0:26
AAAGTCGAGGTGCCTAAAGTGGCAACCCAGACTCCTCTTGAGGTTGGTGGTGTAGAGCTTCCTGTAGCCGCATGGCGTTCGTACTTAAATATGGAACTAACCATTCCAATTTTCGCTGTCTCTTATACACATCTCCGAGCCCACGAGACC
+
BCCBCFCCCCBBGGGGGGGGGGGHHHHGGHHGHHFHFCGHFGHHHHGGGGEFGHHGHHHHHHHHHFGHHGGGGGHHGFGGGGGHHHHGHHHHHHEDHGHHHHHHHHHHHHHHHHGGGGGFHHHHHHFFGHHHHHHHGGGGGGHGGGFFGF
@M02034:409:000000000-BFKT7:1:2110:13354:12319 1:N:0:26
AAAGTCGAGGTGCCTAAAGTGGCAACCCAGATT
+
CCCCCFBBBCBBGGGGGGGGGGGHHHHGGH235
@M02034:409:000000000-BFKT7:1:2110:12868:12326 1:N:0:26
AAAGTCGAGGTGCCTAAAGTGGCAACCCAGACTGATTCTCCGGTTGGTGGTGTTAGAGCTTCCTGTAGCCGCATGGCGTTCGTACTTAAATATGGAACTAACCATTCCAATTTTCGCTGTCTCTTATACACATCTCCGAGCCCACGAGAC
+
BBBBBFBBBB>AGGGGBGGGGGGGHHHGGHDGHHFHHHHHGGGGGGGECFAFCEHHFGHHHBFHHGFHGFF?EGGGGGGGGF?GHHHDGFGFHGGGHFFFHHHHHHHHEGBGHHHGFGGGGFHHHGHEGGHGHFHHHGGGGGGEGGFGGF
@M02034:409:000000000-BFKT7:1:2110:27142:12332 1:N:0:26
AAAGTCGAGGTGCCTAAAGTGGCAACCCAGACTCATTATCAGGTTGGTGGTGTAGAGCTTCCTGTAGCCGCATGGCGTTCGTACTTAAATATGGAACTAACCATTCCAATTTTCGCTGTCTCTTATACACATCTCCGA
+
BBBBBD3>A>AAFFGG4FGGGGGHHHGGCAEFHGHHHHHHF5GFDFGEAAEFGGFFFGFHHHHGEHFFHGEEE1CGEAEGGGHHHHF3BGFHGBGEBGFC3BBB?GFGFGFHGD//E?GBGHHFEHHHFFFHGHBD/<
@M02034:409:000000000-BFKT7:1:2110:22899:12333 1:N:0:26
AAAGTCGAGGTGCCTAAAGTGGCAACCCAGACTACTGATCATGTTGGTGGTGTAGAGCTTCCTGTAGCCACATGGCGTTCGTACTTAAATATGGAACTAACCATTCCAATTTTCGCTGTCTCTTATACACATCTCCGAGCCCACGAGACC
+
ABBBBFCCCCAAGGGGGGGGGGGGHHHGGHHGHHHHHHHHGHHHHHHEFGFFGHHGHHHHHHHHHFHHHHHHGHHHGFGGGFHHHGGFHHGHHHFFFHHHHHHHHHGHGHHHHHGGGGGFHHHHHHHHHHGHFGDFFCGCCGHGGGGGGE
@M02034:409:000000000-BFKT7:1:2110:3934:12336 1:N:0:26
AAAGTCGAGGTGCCTAAAGTGGCAACCCAGACTACGTTGGCGGTTGGTGGTGTAGAGCTTCCTGTAGCCGCATGGCGTTCGTACTTAAATATGGAACTAACCATTCCAATTTTCGCTGCTCTATACACATCTCCGAGCCCACGAGACCGT
+
BAABADA>DDABGGGGGGGGGGGHHHHGGHD2EG3BA3FAEEGGEG?A1AFFC3G5D@FE5B@FH5F5@E@/?E11>?/F?E1/CFGDGDG4BF33BEGHC03B??F4?F3GD2BDE<ACHF1@DD@<@FHBGD//@?/</F->-<A.-<
@M02034:409:000000000-BFKT7:1:2110:18244:12338 1:N:0:26
AAAGTCGAGGTGCCTAAAGTGGCAACCCAGACTGGGGCTGAGGTTGGTGGTGTAGAGCTTCCTGTAGCCGCATGGCGTTCGTACTTAAATATGGAACTAACCATTCCAATTTTCGCTGTCTCTTATACACATCTCCGAGCCCACGAGACC
+
AAAAAFBBBBABGGGGGGGFGGGHHHHFGHHGHHHHGGGGGGGGHFGEEEEFFHHGHHHHHHHHHHHHHGGGGGHHGGGGGGGHHHHFHHGHHHGFFGFFHHHHHHHGHHHHHHGGGGAFEGHHGHHHHFHHHHHGDCF/DEFFGFCGGC
@M02034:409:000000000-BFKT7:1:2110:9551:12340 1:N:0:26
AAAGTCGAGGTGCCTAAAGTGGCAACCCAGACTCATTAGAATGTTGGTGGTGTAGAGCTTCCTGTAGCCGCATGGCGTTCGTACTTAAATATGGAACTAACCATTCCAATTTTCGCTGTCTCTTATACACATCTCCGAGCCCACGAGACC
+
CCCCBFCCCBABGGGGGGGGGGGHHHHGGHHGHHHHHHHHHHHHHHHFFGAFGHHGHHHHHHHHGFHHHGGGGGHHGGGGGFHHHHHHHHHHGHHHHHHHHHGHHHHGHHHHHHGGGGGHHGHHHHHHGHHHHHHHGCGGGGHGGGGGGE
@M02034:409:000000000-BFKT7:1:2110:2730:12343 1:N:0:26
AAAGTCGAGGTGCCTAAAGTGGCAACCCAGACTAATTTGGATGTT
+
AABBBFBBBBAAGGGGGGGFFGGGHHHGGHHGH33FAFG53B335
@M02034:409:000000000-BFKT7:1:2110:12461:12343 1:N:0:26
AAAGTCGAGGTGCCTAAAGTGGCAACCCAGACTCCGCAGGGGGTTGGTGGCGTAGAGCTTCCTGTAGCCGCATGGCGTTCGTACTTAAATATGGAACTAACCATTCCAATTTTCGCTGTCTCTTATACACATCTCCGAGCCCA
+
AAA?ABAADDAAAFGGGGFGF1FCGHHC0FGAAFFEAE?EG/?EEA?FGC0>BEECGHEG1GGBB2@BG//EFGHHGEEGEECGEFE1FFBEFFB1BFFFGFHH>GGFF>FGHHGGGF/1@<F1GFF11??1F1FFC-C-@AA
@M02034:409:000000000-BFKT7:1:2110:27137:12350 1:N:0:26
AAAGTCGAGGTGCCTAAAGTGGCAACCCAGACTCATTATCAGGTTGGTGGTGTAGAGCTTCCTGTAGCCGCATGGCGTTCGTACTTAAATATGGAACTAACCATTCCAATTTTCGCT
+
A3AABFBBDDAAGFGGGEFGGGFGHHHDGCCAFHHHHHHGGACGEF2BFDEGAEGBF5GH5FGF5555B1AAEEEA0>EEEA2??FGGFFDDF333BGFBB?3FGDGFDGGHHB/?E
@M02034:409:000000000-BFKT7:1:2110:5505:12355 1:N:0:26
AAAGTCGAGGTGCTTAAAGTGGCAACCCAGACTTTGAGTCCGGTTGGTGGTGTAGAGCTTCCTGTAGCCGCATGGCGTTCGTACTTAAATATGGAACTAACCATTCCAATTTTCCGCTGTCTCTTATACACATCTCCGAGCCCACGAGA
+
ABBBAFBBBBAAF4FGGGGFFGGHHHHGGHHGHHHHFGHHFGGGDGGEECEFGFH5B5FGBGHHHFHEGFGEEGFAEEEGGF?CEHHHFHHBDFD3GFFF303FGDFDGGDHHHDFEGEEHHEFHBGHFBHH22B@DDDCCFGFEGGGG
@M02034:409:000000000-BFKT7:1:2110:18251:12358 1:N:0:26
AAAGTCGAGGTGCCTAAAGTGGCAACCCAGACTGGGGCTGTGGTTGGT
+
BBAABFABDB>AFFFGGGGGGFGFHHHFECGGFHC2?2A22B2B220A
@M02034:409:000000000-BFKT7:1:2110:14591:12364 1:N:0:26
AAAGTCGAGGTGCCTAAAGTGGCAACCCAGACTCGGCGGCCTGTTGGTGGTGTAGAGCTTCCTGTAGCCGCATGGCGTTCGTACTTAAATATGGAACTAACCATTCCAATTTTCGCTGTCTCTTATACACATCTCC
+
AAAAAFABB2AAGFGG4GGAGGGHHHHGGHHGHHGGGGECFGGGHHGEFFBEGHG@GHHGHHHHGHGFHGFGGGGHGGGGGGGFHHGE?F?GHGFGFF?CFHHGFG33FFGHHHGFGDDBGFHGGHBGF1?G1F1?
@M02034:409:000000000-BFKT7:1:2110:7082:12376 1:N:0:26
AAAGTCGAGGTGCCTAAAGTGGCAACCCAGACTGATCAGGCGGTTGGTGGTGTAGAGCTTCCTGTAGCCGCATGGCGTTCGTACTTAAATATGGAACTAACCATTCCAATTTTCGCTGTCTCTTATACACATCTCCGAGCCCACGAGACC
+
ABBBAFBBCCABGFGGGGFFGGGHHHHGGHHGHHHHHHHHHGGGGGGEGGEFGFHFHHHHHHGHHHHFHFGFGGHFFEGFF>GHGHGFHHGHHHEFHHHGHGHHHHFHHHHHHHGFGGFHHFGHFHFFFFHHHHFHD//>DFHGGGGGGG
@M02034:409:000000000-BFKT7:1:2110:21971:12377 1:N:0:26
AAAGTCGAGGTGCCTAAAGTGGCAACCCAGACTAATAGTAAGGTTGGTGGTGTAGAGCTTCCTGTAGCCGCATGGCGTTCGTACTTAAATATGGAACTAACCATTCCAATTTTCGCTGTCTCTTATACACATCTCCGAGCCCACGAGACC
+
AABBAFBABBAAFGGGGFGFGGGHHHHGGHHGHHHHHHHHHHHFGHGEFGEFGGHHHHHHHHHHGGHHHGFGGGHHGGGGFEGHHHHFHHFHHHHGHHFFHHGHHHGFHFHHHHGGGGGHHGHHHHHHGGFHHGBGCCGCCFHFGGGGGE
@M02034:409:000000000-BFKT7:1:2110:15348:12380 1:N:0:26
AAAGTCGAGGTGCCTAAAGTGGCAACCCAGACTACTCATCGTGTTGGTGGTGTAGAGCTTCCTGTAGCCGCATGGCGTTCGTACTTAAATATGGAACTAACCATTCCAATTTTCGCTGTCTCTATACACATCTCCGAGCCCACGAGACC
+
BBBBADBBBBBB4GGGGGGGGGGHFHHGGHHGHHHHHHHHHHHHHHGGGGEFHHHHHHHHHHHHHHHFFEEEEGHGGGGGGGEHHHBGHHGGHHFEGHHHHHFGHFFBHHHHHHGGGGGHHGHGHHFGHFHCFDFG/BGCGEGGCCDGG
@M02034:409:000000000-BFKT7:1:2110:11520:12386 1:N:0:26
AAAGTCGAGGTGCCTAAAGTGGCAACCCAGACTTTGTCGTTTGTTGGTGGTGTAGAGCTTCCTGAAGCCGCATGGCGTTCGTACTTAAATATGGAACTAACCATTCCAATTTTCGCTGTCTCTTATACACATCTCCGAGCCCACGAGACC
+
BCCBAFCCCCCCGGGGGGGGGGGHHHHGGHHGHHHHGHGFFGGHHHHGGGFFHHHGHHHHHHHHHHHHHGGEFGHHGGGGGGHHHHFGHHHHHHGHHHHHHHHHHHHHHGHHHHGGGGEHEFHHHHDGFHFHHHHHGGCCGGGGGGGFCF
@M02034:409:000000000-BFKT7:1:2110:15365:12391 1:N:0:26
AAAGTCGAGGTGCCTAAAGTGGCAACCCAGACTACTCATCGTGTTGGTGGTGTAGAGCTTCCTGTAGCCGCATGGCGTTCGTACTTAAATATGGAACTAACCATTCCAATTTTCGCTGTCTCTATACACATCTCCGAGCCCACGAGACC
+
BBBBBFBBBBAAGGGGGFGGGGGHHHHGGGHGHHHHHHGHHHHHFHHGGGEFFFHFHHHHHHHHHHHHGGGGEGGHGGGGFFGHHHFFBGGHHEBFHGHHFHHHHHHHHHHHHGGGGCGHHHHGHHGHFBCCGFFGGGFCFEGG?@EDG
@M02034:409:000000000-BFKT7:1:2110:6165:12392 1:N:0:26
AAAGTCGAGGTGCCTAAAGTGGCAACCCAGACTCATTTTCTGGTTGGTGGTGTAGAGCTTCCTGTAGCCGCATGGCGTTCGTACTTAAATATGGAACTAACCATTCCAATTTTCGCTGTCTCTTATACACATCTCCGAGCCCACGAGACC
+
CCBCCFCCCCAAGGGGGGGGGGGHHHHGGHHGHHHHHHHHHHHHHGGGGGEFHHHHHHHHHHHHHHGHHGGGGGHHGGGGGGHHHHHHHHGHHHHHHGHGHHHHHHGHHHHHHHGGGGGGHHHHHHGHHGGHHHHFG?GGGGHGGGGFGG
@M02034:409:000000000-BFKT7:1:2110:18286:12402 1:N:0:26
AAAGTCGAGGTGCCTAAAGTGGCAACCCAGACTCATGCGCCTGTTGGTGGTGTAGAGCTTCCTGTAGCCGCATGGCGTTCGTACTTAAATATGGAACTAACCATTCCAATTTTCGCTGTCTCTTATACACATCTCCGAGCCCACGAGACC
+
BBBBBFAABBBBGGGGGGGGGGGHGHHGGHHGH3FAA5B222BFGGHBFG?FGGHHHFHHHHHHHFHHHGGEGGHHGGGGGGHHHHHHHHHHHGHHHFFGFHHHHHHGHHHHHHGFGGGHHFHHFHFHBGHHHHHHG/BC?CHGG?CGGE
@M02034:409:000000000-BFKT7:1:2110:3552:12405 1:N:0:26
AAAGTCGAGGTGCCTAAAGTGGCAACCCAGACTTCGGCGCCTGTTGGTGGTGTAGAGCTTCCTGTAGCCGCATGGCGTTCGTACTTAAATATGGAACTAACCATTCCAATTTTCGCTGTCCTTATACACATCTCCGAGCCCACGAGACCG
+
AAAABFAABAAAGGGGGGGGGFGFFGHAFHGGHHHGGGGGEECEFHHEFGAFGFHDGHHHHEGFGFHEHGFEEEGFFEGEEG2FFFFHFGFHHEEGBGDBGGHHFGFGFFGHGHGGGDCFGGHFHD@G22GFFDBB/>/>/<C?CDGDFC
@M02034:409:000000000-BFKT7:1:2110:10214:12406 1:N:0:26
AAAGTCGAGGTGCCTAAAGTGGCAACCCAGACTTCTACTTCGGTTGGTGGTGTAGAGCTTCCTGTAGCCGCATGGCGTTCGTACTTAAATATGGAACTAACCATTCCAATTTTCGCTGTCTCTTATACACATCTCCGAGCCCACGAGAC
+
BBBBBFBBBBABGGGGGGGGGGGGGHHGGHHGHG55FDG55FEGFGGEFGEFGHHGHHHFHGHGGHHHHGGGGGHHGEGGGGHHHHHFHHFHHHHHGHHHHHHHHHGGHHHHHGGGGGEGGFHHEHFHFFHGHHGHGCCGGFHEGGGGG
@M02034:409:000000000-BFKT7:1:2110:10909:12412 1:N:0:26
AAAGTCGAGGTGCCTAAAGTGGCAACCCAGACTCGGCATAAGGTTGGTGGTGTAGAGCTTCCTGTAGCCGCATGGCGTTCGTACTTAAATATGGAACTAACCATTCCAATTTTCGCTGTCTCTTATACACATCTCCGAGCCCACGAGACC
+
CCCBAFBCCCABGGGGGGGFGGGHHHHGGHHGHHGGGGGHHHHGHHGGFGEFGFHFHHHHHHHHHHHHHGGEGGHHGEGGGFHHHHHHHHHHHHFFHHHFGGFHHHHHHHHHHHGGGGGGHHHHHHHDGGHHHHHFGFGGGGHGGGGGGG
@M02034:409:000000000-BFKT7:1:2110:10198:12415 1:N:0:26
AAAGTCGAGGTGCCTAAAGTGGCAACCCAGACTTCTACTTCGGTTGGTGGTGTAGAGCTTCCTGTAGCCGCATGGCGTTCGTACTTAAATATGGAACTAACCATTCCAATTTTCGCTGTCTCTTATACACATCTCCGAGCCCACGAGACC
+
A?AABFAABD2AFGGGGGGFGFGHHDHGGCHGHHHHHHHHHGGFFGEEEAEFHHHFGHHGHHHFFHHHHGEEEFHHGGGGGEEAFHHDHBGHHFEGHHHGHHHHBGFHBFGHGFGGGGGFGHHHHHFFGHGHGHFFG?@@FGHGG/<E/F
@M02034:409:000000000-BFKT7:1:2110:11480:12421 1:N:0:26
AAAGTCGAGGTGCCTAAAGTGGCAACCCAGACTCTTCC
+
BCCBBFBCCCABGGGGGGGGGGGHHHHGGHHG33BF55
@M02034:409:000000000-BFKT7:1:2110:18292:12422 1:N:0:26
AAAGTCGAGGTGCCTAAAGTGGCAACCCAGACTAAGAAGAAGGTTGGTGGTGTAGAGCTTCCTGTAGCCGCATGGCGTTCGTACTTAAATATGGAACTAACCATTCCAATTTTCGCTGTCTCTTATACACATCTCCGAGCCCACGAGACC
+
BCCBCFBCCCABGGGGGGGGGGGHHHHGGHHGHFHHHHHHFGHGGHGFFGEFHHHGHHHHHHHHHHHHHGGGGGHHGGGGGGHHHHHHHHFHHHFHHHHHHHHHHHHHHHHHHHGGGGGGHHHHHHFHHHHGHHHGG?FFGGHGGGGGGF
@M02034:409:000000000-BFKT7:1:2110:7330:12435 1:N:0:26
AAAGTCGAGGTGCCTAAAGTGGCAACCCAGACTGATAATTTGGTTGGTGGTGTAGAGCTTCCTGTAGCCGCATGGCGTTCGTACTTAAATATGGAACTAACCATTCCAATTTTCGCTGTCTCTTATACACATCTCCGAGCCCACGAGACC
+
BBABBFBBBBABFGGGGGGGGGGHHHGCGGHGHHFHHHHHGGHHHGGAFEEFHGHGHGGHHGHGGHHHHGGEFFHHGGGGGFFHHHGEHHFHHHGHFHHHHFHGHHGEHHHHHHGGGGEHFFHHFHHGHFHHHHHGDCCGGGHGGGGGGG
@M02034:409:000000000-BFKT7:1:2110:15100:12437 1:N:0:26
AAAGTCGAGGTGCCTAAAGTGGCAACCCAGACTACTAAGTAGGTTGGTGGTGTAGAGCTTCCTGTAGCCGCATGGCGTTCGTACTTAAATATGGAACTAACCATTCCAATTTTCGCTGTCTCTTATACACATCTCCGAGCCCACGAGACC
+
BBBBBDBABBBBGGFGAFGGGGGHHHHGGHGGHGFFBEFB5DGGGHGEFGEFGHHHHHHHHHHHHHHHHGGFFGHHGGGGGGHHHHHGHHHHHHGHHFFGHHHGHHGHHHHHHHGGGGGHHHHHFHGHHHHHHHGF?CCFGGHGGCGGGF
@M02034:409:000000000-BFKT7:1:2110:3444:12440 1:N:0:26
AAAGTCGAGGTGCCTAAAGTGGCAACCCAGACTGGGTGGGAGGTTGGTGGTGTAGAGCTTCCTGTAGCCGCATGGCGTTCGTACTTAAATATGGAACTAACCATTCCAATTTTCGCTGTCTCTTATACACATCTCCGAGCCCACGAGACC
+
AAAAAFABDBAAGGGGFGGGGGGCHHHDFEHGHHGHHGFGCFGAFGFEEGEFEGHFGHHHHHHHGFHGHFFEEGHHGGGGGGFHHHHEHGFGGHFGHHHFGHGHHHHHHGHHHHGGGGEBGHHHHHGHHHHHHGFFGCGGGECCCDFGGG
@M02034:409:000000000-BFKT7:1:2110:16839:12441 1:N:0:26
AAAGTCGAGGTGCCTAAAGTGGCAACCCAGACTGATATGCATGTTGGTGGTG
+
>AA1>@A>11>>FGGB11B3AF0BGFC0A0G01BAFH2AF2DFFHGH/AF/A
@M02034:409:000000000-BFKT7:1:2110:7974:12444 1:N:0:26
AAAGTCGAGGTGCCTAAAGTGGCAACCCAGACTAAGAAGGAGGTTGGTGGTGTAGAGCTTCCTGTAGCCGCATGGCGTTCGTACTTAAATATGGAACTAACCATTCCTATTTTCGCTGTCTCTTATACACATCTCCGAGCCCACGAGACC
+
A1>AADAADDAAGGGGGGGGFDFGGHFCEF0AEFGHCHEFHHGEHB/BCEAAF1A2FBBFHFHHFGDGD?E?EFGAEEEFE?0?/GH1GHD@GD11BFGHG0>FBEH2>F1FB2<<?/?EBFB2D2BG2F<1<1BFC?BC>CCE@CGGFE
@M02034:409:000000000-BFKT7:1:2110:16604:12444 1:N:0:26
AAAGTCGAGGTGCCTAAAGTGGCAACCCAGACTAATCAGACGGTTGGTGGTGTAGAGCTTCCTGTAGCCGCATGGCGTTCGTACTTAAATATGGAACTAACCATTCCAATTTTCGCTGTCTCTTATACACATCTCCGAGCCCACGAGACC
+
AAAA>DABBDABGGGGGGGDFGGHHHHGGCEGFFFFHHHGHGGEFGGEEGABFGHHHFHGHHHHHHHHHGGGGGHHGGGGGGHHHHHHHHHHFHHHHFFCHHFHGHHHHGHHFHGGGGEHHHGHBGGFFHHHHHHGGCGCGGEG?F?/AF
@M02034:409:000000000-BFKT7:1:2110:4604:12445 1:N:0:26
AAAGTCGAGGTGCCTAAAGTGGCAACCCAGACTCGTTGTGGGGTTGGTGGTGTAGAGCTTCCTGTAGCCGCATGGCGTTCGTACTTAAATATGGAACTAACCATTCCAATTTTCGCTGTCTCTTATACACATCTCCGAGCCCACGAGACC
+
BCCCCFBCBBABGGGGGGGGGGGHGHHGGHHGHHGHGHGGGGGEFGGGGGEFGFHFGHHHHHHHHHHHHEEEEGHHGGGGEGGHHHHGFHGHGHFFHHFHHHHFHGHHGHHHHFGFGGGHHGHFHHHHGHHHGHHHDB?CFGHGGGGGGG
@M02034:409:000000000-BFKT7:1:2110:19826:12450 1:N:0:26
AAAGTCGAGGTGCCTAAAGTGGCAACCCAGACTAAGAAGCATGTTGGTGGTGTAGAGCTTCCTGTAGCCGCATGGCGTTCGTACTTAAATATGGAACTAACCATTCCAATTTTCGCTGTCTCTTATACACATCTCCGAGCCCACGAGACC
+
AA11A3>ADD>A1GGGGGGGG1A0BGHECAAFGGF11AAAGG1GHHE/AAAFF1BBF1BFH1FABGDEFE??>EHCE?EEE?0>>FDBHF2FGD@BGGHHFGEG1GHBFFBFF2>EEG?EFGGDDGDGGCH1GGHEE?CG/FGEGCGGCF
@M02034:409:000000000-BFKT7:1:2110:16616:12457 1:N:0:26
AAAGTCGAGGTGCCTAAAGTGGCAACCCAGACTAATCAGACGGTTGGTGGTGTAGAGCTTCCTGTAGCCGCATGGCGTTCGTACTTAAATATGGAACTAACCATTCCAATTTTCGCTGTCTCTTATACACATCTCCGAGCCCACGAGACC
+
AABBAFBBBBAAFGGGGGGFGGGHHHHGGHHGHHHHHHHHHGGEFGGEFGEFBGHGHHHHHHHHHFHHHEFEFEHGGEGGGGEHHHHHHHHHHHFFGFHFHHGHHHHGHHHHHFGGGGFFHHHHGHHHHGHHGHGHGGCGGGFGGGGGGG
@M02034:409:000000000-BFKT7:1:2110:10189:12459 1:N:0:26
AAAGTCGAGGTGCCTAAAGTGGCAACCCAGACTCGTACTAAGGTTGGTGGTGTAGAGCTTCCTGTAGCCGCATGGCGTTCGTACTTAAATATGGAACTAACCATTCCAATTTTCGCTGTCTCTTATACACATCTCCGAGCCCACGAGACC
+
BABBBFBBBBAAGGGGGGGGGGGHHHHGGHHGHHGHFDHGHGHHHHGGFGEFHHHFGHHHHHHHHHHHHGGCEEHHGGGGGFHHHHHHHHHHHGGFGHHHGHGHHHHFHGHHHHGGGGFFHHHHHHHHHHHHGGHFGCGGGGHGGGGGGG
@M02034:409:000000000-BFKT7:1:2110:11656:12460 1:N:0:26
AAAGTCGAGGTGCCTAAAGTGGCAACCCAGACTTTGCGGAGTGTTGGTGGTGTAGAGCTTCCTGTAGCCGCATGGCGTTCGTACTTAAATATGGAACTAACCATTCCAATTTTCGCTGTCTCTTATACACATTCCGAGCCCACGAGACCG
+
CCBBCFBBCCABGGGGGGGFGGGHHHHGGHHGHHHHHGCGGGHHHHHGGGGGHGHFHHHHHHHHHGHFFGGGGFHFGGGGGGHHGHHFHHHHHHFFHHHHHHEGFHGHHHHHHHGGGGGHHHHHGHHHHHHHHHGGDGGGGHGGGGGGGG
@M02034:409:000000000-BFKT7:1:2110:11809:12465 1:N:0:26
AAAGTCGAGGTGCCTAAAGTGGCAACCCAGACTATGAAGTAGGTTGGTGGTGTAGAGCTTCCTGTAGCCGCATGGCGTTCGTACTTAAATATGGAACTAACCATTCCAATTTTCGCTGTCTCTTATACACATCTCCGAGCCCACGAGACC
+
BABBAFBBBBAAGGGGCGGGGGGHHHFGGHHGHHHHFHHGHHGHHHGEFFAFGHHHHHHHHHHHHHHHHGGGGGHFGGGGGEHHHHHGHHHHHHHGHHHFGHFHHHHGHHHHHHGGGGGGHHHHHHHHHHHHHHHFGGGGGGHGGGGGGG
@M02034:409:000000000-BFKT7:1:2110:4077:12471 1:N:0:26
AAAGTCGAGGTGCCTAAAGTGGCAACCCAGACTCCGAGTGTGGTTGGTGGTGTAGAGCTTCCTGTAGCCGCATGGCGTTCGTACTTAAATATGGAACTAACCATTCCAATTTTCGCTGTCTCTTATACACATCTCCGAGCCCACGAGACC
+
BBBBBFBABBABGGGGGGGFGGGHHHHGGHHGHHHFEFFHGHGHFGGGGGEFGHHGGGHHHFHFGHHHGEEEEGHHGGGFFEGEGHEBGHHHHHFGHHGGHHGHHHGGHHHHHHGGGGFGHHHHHHFHGGHGHHGHGCGGGGHGGGGFDF
@M02034:409:000000000-BFKT7:1:2110:20372:12474 1:N:0:26
AAAGTCGAGGTGCCTAAAGTGGCAACCCAGACTAGTGTTAAGGTTGGTGGTGTAGAGCTTCCTGTAGCCGCATGGCGTTCGTACTTAAATATGGAACTAACCATTCCAATTTTCGCTGTCTCTTATACACATCTCCGAGCCCACGAGACC
+
ABCCBFBCCBAAGGGGGGGFGGGGHHHGGHHGGHHGGGGHHHHGHGGBFGAFFHHHHHHHHHHHHHHHHGFGGGHHGGGGFFHHHHHGHHHHHHFHHHHHHHHHHHGHHHHHHHGGGGGHHHHHGHHFHHHHHHHGF@DGGGHGG@GGCE
@M02034:409:000000000-BFKT7:1:2110:4567:12475 1:N:0:26
AAAGTCGAGGTGCCTAAAGTGGCAACCCAGACTAATAAGAAGGTTGGTGGTGTAGAGCTTCCTGTAGCCGCATGGCGTTC
+
BBBBBFBBBBBBGGGGGGGGGGGHFHHGDHFEGH3GFBEB5GHHBHAEA2EAA3F5D53ABFG5F5AA3EF?EE?10?>F
@M02034:409:000000000-BFKT7:1:2110:26485:12478 1:N:0:26
AAAGTCGAGGTGCCTAACGTGGCAACCCAGACTTGGTTGCGTGTTGGTGGTGTAGAGCTTCCTGTAGCCGCATGGCGT
+
>1A11BA>>DAA1FGGA1A0A0A0FCAECFHGHGC1BABFEEE/FF//AE/FAGF2DAFG1BBF1BB2@>/>B>0>/>
@M02034:409:000000000-BFKT7:1:2110:5951:12478 1:N:0:26
AAAGTCGAGGTGCCTAAAGTGGCAACCCAGACTCTGCTGAAGGTTGGTGGTGTAGAGCTTCCTGTAGCCGCATGGCGTTCGTACTTAAATATGGAACTAACCATTCCAATTTTCGCTGTCTCTTATACACATCTCCGAGCCCACGAGACC
+
CCCCBFABCCBCGGGGGGGGGGGHHHHGGHGFHHHHFHHFDGHHFH?EFEGFA3G5FBEF5FGHH5BA3EF0EEG1>EEGGE2CEGHFGFGFEH33FFHH@03BDFG?BFGHH?E?GG/FFFGHGD??3F22BFDHG?@C/?GFF?/CAF
@M02034:409:000000000-BFKT7:1:2110:4092:12480 1:N:0:26
AAAGTCGAGGTGCCTAAAGTGGCAACCCAGACTCCGAGTGTGGTTGGTGGTGTAGAGCTTCCTGTAGCCGCATGGCGTTCGTACTTAAATATGGAACTAACCATTCCAATTTTCGCTGTCTCTTATACACATCTCCGAGCCCACGAGACC
+
BCCCCFBCCCBCGGGGGGGGGGGHHHHGFHHGHHHG2EFHHGFHGGGGGGEFGFHFHHHHGHHHHFHGHGG@EGFFGGGGGGHHHHHHFHGHHHDDGHHHHHFGHHGFHGHHHFEGGGEHHHHGBGDGHFEHGHHFDCCCGECFGCCDAC
@M02034:409:000000000-BFKT7:1:2110:4277:12484 1:N:0:26
AAAGTCGAGGTGCCTAAAGTGGCAACCCAGACTACGGAGACGGTTGGTGGTGTAGAGC
+
ABBBAFBBBB?AFGGGGEGEGFEHHHHGFGHEFD3AE2E2AEEGEACEC1AA13D555
@M02034:409:000000000-BFKT7:1:2110:26466:12486 1:N:0:26
AAAGTCGAGGTGCCTAAAGTGGCAACCCAGACTTGGTTGCGTGTTGGTGGTGTAGAGCTTCCTGTAGCCGCATGGCGTTCGTACTTAAATATGGAACTAACCATTCCAATTTTCGCTGTCTCTTATACACATCTCCGAGCCCACGAGACC
+
CCCCCFBABBCCGGGGGGGGGGGHHHHGGHGGHHHHBGEGCGGGHHGEFGEFHHHHHHHHHHHHHHHHHGGEGGHHGGGGGGHHHHHHHHHHHHHHHHHHHHGHHHGHHHHHHHGGGGGHHHHHGHGFFHHHHHHHGCGFGGHGGGGGGE
@M02034:409:000000000-BFKT7:1:2110:17019:12491 1:N:0:26
AAAGTCGAGGTGCCTAAAGTGGCAACCCAGACTCATAAGGATGTTGGTGGTGTAGAGCTTCCTGTAGCCGCATGGCGTTCGTACTTAAATATGGAACTAACCATTCCAATTTTCGCTGTCTCTTATACACATCTCCGAGCCCACGAGACC
+
ABBBAFCCCCBBGGGGGGGGGGGHHHHGGHHGHHHHHHHHGHHHHHHGGGAFGHHHHFHHHHHHHGHHHFGGGGHHGGGGFGFHHHHHHHGHHHBFGHHHHHHHHHHHHHHHHHGGGGGHFFHHHHHHDGFHHHHHG?GGGGHGGGGGGG
@M02034:409:000000000-BFKT7:1:2110:19825:12492 1:N:0:26
AAAGTCGAGGTGCCTAAAGTGGCAACCCAGACTAGTTAGCCGGTTGATGGTGTAGAGCTTCCTGTAGCCGCATGGCGTTCGTACTTAAATATGGAACTAACCATTCCAATTTTCGCTGTCTCTTATACACATCTCCGAGCCCACGAGAC
+
BBCCBFBCCCBCGGGGGGGGGGGHHHHGGHHGHHFD5FH5FEGGGGAGGHFGHHHHHHHHHHHHHHHHHGGGGGHHGGGGGGHHHHHHHHHHHHHHHHHGHHHHHHHHHHHHHFGGGGGHHGHHHHHHGHHHGHHHGDGGGGHGGGGGG
@M02034:409:000000000-BFKT7:1:2110:5847:12492 1:N:0:26
AAAGTCGAGGTGCCTAAAGTGGTAACCCAGACTTATGCTAATGATGGTGGTGTAGAGCTTCCTGTAGGCGCATGGCGT
+
AABCAFBCCCBBGGGGGGGFGG5FHHHHGHHGHF5FH5G55D55DG335AE22AD5A5AA5BA5B5A33AE0BEC10>
@M02034:409:000000000-BFKT7:1:2110:28164:12493 1:N:0:26
AAAGTCGAGGTGCCTAAAGTGGCAACCCAGACTTTTTGTCATGTTGGTGGTGTAGAGCTTCCTGTAGCCGCATGGCGTTCGTACTTAAATAAGGAACTAACCATTCCAATTTTCGCTGTCTCTTATACACATCTC
+
CCCCCFCCCCBBGGGGGGGGGGGHHGFGGHHAFGHHFGHFFGHHFHGAA21AA3G555FFBF5F55B53BE0EEF10?EFEE2F1@FFG4FFFE33GGHHC03B??G4?FFHH4>/?/<3?BDE4BFFGC?FGDG
@M02034:409:000000000-BFKT7:1:2110:28381:12496 1:N:0:26
AAAGTCGAGGTGCCTAAAGTGGCAACCCAGACTGAGGGTAAGGTTGGTGGTGTAGAGCTTCCTGTAGCCGCATGGCGTTCGTACTTAAATATGGAACTAACCATTCCAATTTTCGCTGTCTCTTATACACATCTCCGAGCCCACGAGACC
+
AAAAADAADDABGGGGGGGGGFGGHHHFGHGGGHFEA22FGHHGFHGAFEBFHHFHHGHHHGHFGHHHHGGGEFHHGGGGGGFHFHHHHHFHHHGGHFHHHHHHHHHHHHHHHHGGGGGHHHHHHHHGFFHHHHHFG@CGGFHGGG?/EF
@M02034:409:000000000-BFKT7:1:2110:23676:12497 1:N:0:26
AAAGTCGAGGTGCCTAAAGTGGCAACCCAGACTAAGCAGGAGGTTGGTGG
+
AAAA>BA1>1>AGGGG11B3GFGBGHFECHHFH11BBFGCCF/AF0E/BA
@M02034:409:000000000-BFKT7:1:2110:26480:12497 1:N:0:26
AAAGTCGAGGTGCCTAAAGTGGCAACCCAGACTTGGTTGCGTGTTGGTGGTGTAGAGCTTCCTGTAGCCGCATGGCGTTCGTACTTAAATATGGAACTAACCATTCCAATTTTCGCTGTCTCTTATACACATCTCCGAGCCCACG
+
BBBABFBABBBBGGGGGGBG5FFH4GHEFHGGHFFGGHGHGGGFHHEFGF1BG3FFGFFHHFGHGHHHHGGGGGHGGGEFFE1?GH@FHG44FB3BCGGHHAFBGHHHBFGFHH/EDGFHHDDGHGG2?FDHCGHF/>/</?FF?
@M02034:409:000000000-BFKT7:1:2110:26908:12500 1:N:0:26
AAAGTCGAGGTGCCTAAAGTGGCAACCCAGACTCCTTCGCAGGTTGGTGGTGTAGAGCTTCCTGTAGCCGCATGGCGTTCGTACTTAAATATGGAACTAACCATTCCAATTTTCGCTGTCTCTTATACACATCTCCGAGCCCACGAGACC
+
ABBBBFBBBBBBGGGGGGGGGGGGGHHGGHHGHBHFFGHDGGFCGHGDFDEGEHHFHHHHHGHGHGHHHGGGGGHGGGGGGGHHHHH@GGHBFB3GGHHHFFFGGGFDHGHHHHGGGGGHFGGGGHHHHHHHGHHHGCCGGEHGG/AFDC
@M02034:409:000000000-BFKT7:1:2110:28411:12505 1:N:0:26
AAAGTCGAGGTGCCTAAAGTGGCAACCCAGACTAATAATAAGGTTGGTGGTGTAGAGCTTCCTGTAGCCGCATGGCGTTCGTACTTAAATATGGAACTAACCATTCCAATTTTCGCTGTCTCTTATACACATCTCCAGCCCACG
+
BBBBBFBBBBABGGGGGGGGBGFHFGHGGHHGHDGHGHGHHHHHGGCEFGAFHFHGFHHHHHHHGHHHHGGGFGHHGGGGGGHHFHGFHHGHHHGHHHGHHHHHHHHGHHHHHHGGGGGBHHHHHHHFFGHHHHHHECGFGGFG
@M02034:409:000000000-BFKT7:1:2110:28111:12507 1:N:0:26
AAAGTCGAGGTGCCTAAAGTGGCAACCCAGACTTAGAAGCATGTTGGTGGTGTAGAGC
+
BBBBBFBBBBAAGGGGGGGFGGGHHHHGGHH2FGFDDFHHFHHGFHEB2EFEA3F555
@M02034:409:000000000-BFKT7:1:2110:12517:12507 1:N:0:26
AAAGTCGAGTTGCCTAAAGTGGCAACCCAGACTAAGGAGTTTGTTGGTGGTGTAGAGCTTCCTGTAGCCGCATGGCGTTCGTACTTAAATATGGAACTAACCATTCCAATTTTCGCTGTCTCTTATACACATCTCCGAGCCCACGAGACC
+
A?11A3>A@FAF1FFGGGGFE1A0AGH0AA0F1G1FFD0BAFGHHGHEE/BBF112FFDGD1G1BDDFHEE//BFHEEGFEE>A/GGGG22FG11BG@GFGHGCHHHBGGHHF2/EEA?GBFF2EF2GFG1<BDGFACGGGGGGGGGGGG
@M02034:409:000000000-BFKT7:1:2110:9537:12508 1:N:0:26
AAAGTCGAGGTGCCTAAAGTGGCAACCCAGACTACTACGCCGGTTGGTGGTGTAGAGCTTCCTGTAGCCGCATGGCGTTCGTACTTAAATATGGAACTAACCATTCCAATTTTCGCTGTCTCTTATACACATCTCCGAGCCCACGAGACC
+
BCCCBFBCCBBCGGGGGGGGGGGHHHHGGHGGHHHHHHGGGGGGGFGAFGEFBFHFFGHHHHHHGFHHFFGGGGGFGEFGGEHHHHHGHGHHHH3DHHHHHFFFGGGGHHHHHHGGGGDGFHHHHHGHHHFFHHHHGCGGGGHGGGGGGG
@M02034:409:000000000-BFKT7:1:2110:6639:12511 1:N:0:26
AAAGTCGAGGTGCCTAAAGTGGCAACCCAGACTTTTATTCATGTTGGTGGTGTAGAGCTTCCTGTAGCCGCATGGCGTTCGTACTTAAATATGGAACTAACCATTCCAATTTTCGCTGTCTCTTATACACATCTCCGAGCCCACGAGACC
+
AAAAAFBBBBAAFGGGGGGFFGGHHHHGGHHGHHHHHGFHHHHFHHHEFGEFHGHHHHHGHGHHGHGHHGGGEEHHGGGGGAGHHHHEHHHHHHBFFFFFHHFHGHFFHHHHHFGGFG/3DFGHFHFG43FFGBBFDCCGGGGGGGCFGF
@M02034:409:000000000-BFKT7:1:2110:28388:12512 1:N:0:26
AAAGTCGAGGTGCCTAAAGTGGCAACCCAGACTGAGGGTAAGGTTGGGG
+
ABBABFBCCCABGGGGGGGGGGGGHHHGGHA2FH33BEF333BFAG20A
@M02034:409:000000000-BFKT7:1:2110:23691:12512 1:N:0:26
AAAGTCGAGGTGCCTAAAGTGGCAACCCAGACTAAGCAGGAGGTTGGTGGTGTAGAGCTTCCTGTAGCCGCATGGCGTTCGTACTTAAATATGGAACTAACCATTCCAATTTTCGCTGTCTCTTATACACATCTCCGAGCCCACGAGACC
+
BBBBBFBBBB>AGGGGGGGGGGGHHHHGGHHGHHGHHHHHGGGGHHGEFGEFGHHFHFHHGHHHHHHHHGGEGGHHGGGGGGHHHHHFHHFHHHBGHHHHHGHGHHHGHHHHHGE?FGFHHFHHGDHFHHHGHHFGC/BCGGHGGGGGGF
@M02034:409:000000000-BFKT7:1:2110:17879:12516 1:N:0:26
AAAGTCGAGGTGCCTAAAGTGGCAACCCAGACTAGGTAGAATGTTGGTGGTGTAGAGCTTCCTGTAGCCGCATGGCGTTCGTACTTAAATATGGAACTAACCATTCCAATTTTCGCTGTCTCTTATACACATCTCCGAGCCCACGAGACC
+
AABBBFBBCCACGGGGGGGGGGFHHHGGGHHGHHHHFGGGGHHGGHHEFGEFGFHGHFHHGHHHHHHHHGGGGGHHGGGGGGEHHHGHGHHHHHHFHHHGHHFHHHHGHHHHHGFGGGGHFHHHHHGHHFHGHHHFFCF?FGHGGCCGDF
@M02034:409:000000000-BFKT7:1:2110:29287:12517 1:N:0:26
AAAGTCGAGGTGCCTAAAGTGGCAACCCAGACTACG
+
1>AAAD1>1>>>GG1EGGDGBFAFH00BFAG0AFCE
@M02034:409:000000000-BFKT7:1:2110:19517:12531 1:N:0:26
AAAGTCGAGGTGCCTAAAGTGGCAACCCAGACTAAGAGGCCGGTTGGTGGTGTAGAGCTTCCTGTAGCCGCATGGCGTTCGTACTTAAATATGGAACTAACCATTCCAATTTTCGCTGTCTCTTATACACATCTCCGAGCCCACGAGACC
+
BBABAFBCCCBCGGGGGGGFGGGHHHHGGHHFHGBGGHGGDEEGGGFEFGGEGBGBEDDHFGHHGFGGFEFEEGFCEEEGGE?FGFHGFHFGHE3DGFHHC0BFDDG4BF?F?4EFFD<F3FF333BBDFD2GHHDD//@C/GFF@CDAA
@M02034:409:000000000-BFKT7:1:2110:29301:12534 1:N:0:26
AAAGTCGAGGTGCCTAAAGTGGCAACCCAGACTACGCCGCCTGTTGGTGGTGTAGAGC
+
AABB3DAABB?AGGG5AFGFFFFFFGFEF2G2GFEEE2AAE?FGGHE1AEE1FBG555
@M02034:409:000000000-BFKT7:1:2110:2529:12535 1:N:0:26
AAAGTCGAGGTGCCTAAAGTGGCAACCCAGACTAAGGGGGGGGTTGGTGGTGTAGAGCTTCCTGTAGCCGCATGGCGTTCGTACTTAAATATGGAACTAACCATTCCAATTTTCGCTGTCTCTTATACACATCTCCGAGCCCACGAGACC
+
AAAAAFBBBBBBGGGGGGGGGGGHHHHGGHHGHHGGHHGGGGFFFFFDFFFFA/F/BB:FFFFFFFFFFDF>DFFADDFFDDBEEFFFFFFFFF/9FFFF/9/BFFFEBFFFF/@DDF;;BFFFFBBFFFBFBFF/A-BC>9AEF-@DD?
@M02034:409:000000000-BFKT7:1:2110:7825:12550 1:N:0:26
AAAGTCGAGGTGCCTAAAGTGGCAACCCAGACTAGGCATCAGGTTGGTGGTGTAGAGCTTCCTGTAGCCGCATGGCGTTCGTACTTAAATATGGAACTAACCATTCCAATTTTCGCTGTCTCTTATACACATCTCCGAGCCCACGAGACC
+
AABCBFBCCCBBGGGGGGGFGGGHHHHGGHHGHHGHHHHHHHGGGHGGGGEFHHHHHHHHHHHHHHHHHGGCGGHHGGGGGGHHHHHHHHHHHHHHHGHGHHHHHHHGGHHHHHGGGGGHHGHHHHHGFHHHFHHHGGGGGGHGGCDDGA
@M02034:409:000000000-BFKT7:1:2110:24302:12551 1:N:0:26
AAAGTCGAGGTGCCTAAAGTGGCAACCCAGACTTCTAGGAAGGTTGGTGGTGTAGAGCTTCCTGTAGCCGCATGGCGTTCGTACTTAAATATGGAACTAACCATTCCAATTTTCGCTGTCTCTTATACACATCTCCGAGCCCACGAGACC
+
CCCCCFCCCCBCGGGGGGGGGGGHHHHGGHHGHHHHHHHHHHGHHHGEGGEFHHHHHHHHHHHHHHHHHGGFFGHHGGGGGGHHHHHGGHHHHHHHGHHHHHHHHHHHHHHHHHGGGGGHHHHHHHHHGHHHHHHHGGFCFGHGGGGGGG
@M02034:409:000000000-BFKT7:1:2110:9641:12552 1:N:0:26
AAAGTCGAGGTGCCTAAAGTGGCAACCCAGACTCTGACGACGGTTGGTGGTGTAGAGCTTCCTGTAGCCGCATGGCGTTCGTACTTAAATATGGAACTAACCATTCCAATTTTCGCTGTCTCTTATACACATCTCCGAGCCCACGAGACC
+
BBABAFBBB@BBGGGGGGGGGGFHHHAEGHHGHHHHHHGGGGGEFEG1FEBFEGHHHFHHEGHFFGHGHGFGGGHHGGGGFFGHHHFFFH4GGHFFGFEFGHHHHHFHBGHHHHCDGGGFGFHHHHHHFFHHGHFBFC//DFHGGF?AEE
@M02034:409:000000000-BFKT7:1:2110:13284:12553 1:N:0:26
AAAGTCGAGGTGCCTAAAGTGGCAACCCAGACTTATAATACTGTTGGTGGTGTAGAGCTTCCTGTAGCCGCATGGCGTTCGTACTTAAATATGGAACTAACCATTCCAATTTTCGCTGTCTCTTATACACATCTCCGAGCCCACGAGACC
+
A3A?3BAADDAAGFGGGGGGGGGFHHFGGHHGHHHGHHHCHHHHHHHEFCECFGGGHHHHHHHHGHHEFFCEFGGFE1EFGGHGHHGHHFHHHEBFGCGCEGGBGBEFFGGGHHGGGGFFHHHHHHEF4GFFGGFGGGG?CFFGGGGCEC
@M02034:409:000000000-BFKT7:1:2110:26799:12556 1:N:0:26
AAAGTCGAGGTGCCTAAAGTGGCAACCCAGACTTTGGCTGCTGTTGGTGGTGTAGAGCTTCCTGTAGCCGCATGGCGTTCGTACTTAAATATGGAACTAACCATTCCAATTTTCGCTGTCTCTTATACACATCTCCGAGCCCACGAGAC
+
CCCCCFBCCBBBGGGGGGGGGGGGHHHGGHHGHH5F33B223BFGHHGFGGGGGHFHGHHGHHHHGHHHGGGFGHGGGGGGGHHHHHHHHHHHG3DGHHHHFDGHFHEHHHHHHEGFGGFHGHGEFHHGHFFHHHGD/<DGGHGGGGGG
@M02034:409:000000000-BFKT7:1:2110:25702:12557 1:N:0:26
AAAGTCGAGGTGCCTAAAGTGGCAACCCAGACTTGGATGCAGGTTGGTGGTGTAGAGCTTCCTGTAGCCGCATGGCGTTCGTACTTAAATATGGAACTAACCATTCCAATTTTCGCTATCTCTTATACACATCTCCGAGCCCACGAGACC
+
AABCAFBBCCBCGGGGGGGGGGGHHHHGGHHGHHHHHHHHHHHGHHGGGGEFGHHFGGHHFHHHGHHHHEEEFGHHGFGGGGHHHHHHHHHHHHHGHHHGHHHHHHHHHHHHHHGGGGGHHHHHHHHHGHHHHGGHF@GCGGHGGGGGGF
@M02034:409:000000000-BFKT7:1:2110:13297:12568 1:N:0:26
AAAGTCGAGGTGCCTAAAGTGGCAACCCAGACTTATAATACTGTTGGTGGTGTAGAGCTTCCTGTAGCCGCATGGCGTTCGTACTTAAATATGGAACTAACCATTCCAATTTTCGCTGTCTCTTATACACATCTCCGAGCCCACGAGACC
+
BBCCBFCCCCABGGGGGGGGGGGHHHHGGHHGHHGHHHHHHHHHHHHEGGEFHHHHHHHHHHHHHHHHHGGGGGHHGGGGGFHHHHHHHHHHHHGHHHHHHHGHHGHHHHHHHHGGGGGHHHHHHHHHHHHHHHHHGGGGGGHGGCCFGG
@M02034:409:000000000-BFKT7:1:2110:24294:12569 1:N:0:26
AAAGTCGAGGTGCCTAAAGTGGCAACCCAGACTTCTAGGAAGGTTGGTGGTGTAGAGCTTCCTGTAGCCGCATGGCGTTCGTACTTAAATATGGAACTAACCATTCCAATTTTCGCTGTCTCTTATACACATCTCCGAGCCCACGAGACC
+
A?AA>D3A@D>AFGGGGGGGFGFGHHHGGAFFGHHHHHHGFHGHGCCEFEEFEHHFEHEHFHHHHHFFGDE@GEGFGGGGGGHHHHHGFBGFHBB3FGHHFHHHFHHF4GGHDHGGGEEBDFFHGHEGFFHGHFFHG?/>BF/<@CCDGE
@M02034:409:000000000-BFKT7:1:2110:3135:12584 1:N:0:26
AAAGTCGAGGTGCCTCAAGTGGCAACCCAGACTAATAAGAATGTTGGTGGTGTAGAGCTTCCTGTAGCCGCATGGCGTTCGTACTTAAATATGGAACTAACCATTCCAATTTTCGCTGTCTCTTATACACATCTCCG
+
AAAA3FA3AAA?BG54F4GEFFGGGHHF2FGGHHFFHFHGGFGFFFH?FGGGEGF5EGBFG3F55DDEGGCEEGEFG1EFGFFHGFFFBB44B@33BFBFFG3GGG?4FGDGHHEFGG?BE4FGFHBFEBDGCGFDA
@M02034:409:000000000-BFKT7:1:2110:17188:12585 1:N:0:26
AAAGTCGAGGTGCCTAAAGTGGCAACCCAGACTACTTCGAGTGTTGGTGGTGTAGAGCTTCCTGTAGCCGCATGGCGTTCGTACTTAAATATGGAACTAACCATTCCAATTTTCGCTGTCTCTTATACACATCTCCGAGCCCACGAGACC
+
BBBBBFBBBBABGGGGGGGGGGGHFFHGGHHGHHHHHHGGHHGHHFHECEBBFDGAFEHHHBGHHFHFHGCE1EHHGEGAEEGHHHFDGFEFFEFBGHFHHHGHHHHHHGHHHFGGGCFFHHHEFEGHEGFHEHFFG@GGGACFCCCGFF
@M02034:409:000000000-BFKT7:1:2110:12713:12587 1:N:0:26
AAAGTCGAGGTGCCTAAAGTGGCAACCCAGACTACGCCTCCGGTGGTGTAGAGCTTCCTGTAGCCGCATGGCGTTCGTACTTAAATATGGAACTAACCATTCCAATTTTCGCTGTCTCTTATACACATCTCCGAGCCCACGAGACCGTAC
+
BBCCAFBCCCBCGGGGGGGGGGGHHHHGGHHGHHHGGGHGHGGEEGEFGFHGHHHHHHHHHGHGHGGEEEHGEEGGGGHHHHHHHHHHHHFHHHHHGHHHHHHHGHHHHHGFGFEGHHHHHGHHHHGHHHHHGDGFGGHGGGGGGGCDGC
@M02034:409:000000000-BFKT7:1:2110:26679:12588 1:N:0:26
AAAGTCGAGGTGCCTAAAGTGGCAACCCAGACTCAGTAGACTGTTGGTGGTGTAGAGCTTCCTGTAGCCGCATGGCGTTCGTACTTAAATATGGAACAACCATTCCAATTTTCGCTGTCTCTTATACACATCTCCGAGCCCACGAGACCG
+
BBBBBFBBDB2>CGGGFGGGGGGFFGFDFHHGHHHHGHHGEGHBGHHEFG2FFDGGGGHHHFHFFHHGHGEFGFHGEEECEFHEHHHFHHHHHHHHGGHGGEGHGGFFHHFGHE?AE??FGHHHHHHHGFHHHGHGGGFGEHGFGFGGED
@M02034:409:000000000-BFKT7:1:2110:21672:12596 1:N:0:26
AAAGTCGAGGTGCCTAAAGTGGCAACCCAGACTAATAATAGTGTTGGTGGTGTAGAGCTTCCTGTAGCCGCATGGCGTTCGTACTTAAATATGGAACTAACCATTCCAATTTTCGCTGTCTCTTATACACATCTCCGAGCCCACGAGACC
+
BBBCAFCCCCBBGGGGGGGGGGGHHHHGGHHGHB3DFDGGHGHHH22ECAFE1BG5DFAEAFGGGFGFDEFAEEF1>>>FE>2F1GGB3@GFEG33BFGH313B3BFEFFGHFFE/E<?BGHHBBFDFFFDCGHGFG?@D/</FCCCGGC
@M02034:409:000000000-BFKT7:1:2110:25167:12598 1:N:0:26
AAAGTCGAGGTGCCTAAAGTGGCAACCCAGACTAGGAAGGAGGTTGGTGGTGTAGAGCTTCCTGTAGCCGCATGGCGTTCGTACTTAAATATGGAACTAACCATTCCAATTTTCGCTGTCTCTTATACACATCTCCGAGCCCACGAGACC
+
ABBBBFABBBAAFGGGGGGEFGFGHHCEGFEGHHHHHHHGFHGGHHGGGF1FGGHEFGHHFFGFFEFEHFE?EEHGGFGFFFGHHHHHHHHGGGDDGHHFFCGGFGHFHHGHHDEEFGFHHHFHGHGBFFFHGHHEDBDCGGHGGGGGF<
@M02034:409:000000000-BFKT7:1:2110:5233:12599 1:N:0:26
AAAGTCGAGGTGCCTAAAGTGGCAACCCAGACTAATTGGGCGGTTGGTGGTGTAGAGCTTCCTGTAGCCGCATGGCGTTCGTACTTAAATATGGAACTAACCATTCCAATTTTCGCTGTCTCTTATACACATCTCCGAGCCCACGAGACC
+
>>AB>DABC@ABGGGGGGGGFGGGHHHGGHHGHHHHHHHGHGGGGGGEFGBFHHHHHHHHHHHHHHHHHGGFGGHHGFGGFGHHHHHFHHGHGHGGHFHBGGFHGHGHHHHHHBDFFGGGHHHHHHGHGFFHGFDGGGGCGFGGCGGGCE
@M02034:409:000000000-BFKT7:1:2110:4833:12608 1:N:0:26
AAAGTCGAGGTGCCTAAAGTGGCAACCCAGACTGGGGGGAGGGTTGGTGGTGTAGAGCTTCCTGTAGCCGCATGGCGTTCGTACTTAAATATGGAACTAACCATTCCAATTTTCGCTGTCTCTTATACACATCTCCGAGCCCACGAGACC
+
AA@ABFBBBB>AGGGGGGGGFFEFHHHFGHHGGHHGGGGFGGGAGDGDFG<FGFGDGGHHFFHFGGHFHGFDGGHHGADGGGGHHHHHHFFHHHDFFHHHHHHHHHHHHHHHHGGGGGFFGGGGGFFCFBGGFGGGGGGGG?EFFFFFFF
@M02034:409:000000000-BFKT7:1:2110:13026:12609 1:N:0:26
AAAGTCGAGGTGCCTAAAGTGGCAACCCAGACTAAGAATAGGGTTGGTGGTGTAGAGCTTCCTGTAGCCGCATGGCGTTCGTACTTAAATATGGAACTAACCATTCCAATTTTCGCTGTCTCTTATACACATCTCCGAGCCCACGAGACC
+
BABCAFBBBDAAGGGGGGGGGGGGHHHGGHHGHHHHHHHHHHHHGGGGGGEFGHHHHHHHHHHHHHHHHGGGGGHHGGGGGGHHHHHHHHGHHHHGHHGHHHGHHHHHHHHHHHGGGGGGGHHHHHHHHHHHHHGHGCGGGGHGGGGGGF
@M02034:409:000000000-BFKT7:1:2110:16896:12614 1:N:0:26
AAAGTCGAGGTGCCTAAAGTGGCAACCCAGACTTATCCTAAGGTTGGTGGTGTAGAGCTTCCTGTAGCCGCATGGCGTTCGTACTTAAATATGGAACTAACCATTCCAATTTTCGCTGTCTCTTATACACATCTCCGAGCCCACGAGACC
+
BABBBFBCCCBCGGGGGGGFGGGHHHHGGHHCGHHFHHHHBGHHHHGBFEEFGFHFFEHHFFHHHHHGFGG@EGHHGGGGGGHHGHHHHHHHHF3EGHHGFFBFGGH?DGBGHGFGGGFGHHHHGHFHFF2GGHHEFCCCGGHGFGGGGG
@M02034:409:000000000-BFKT7:1:2110:4949:12619 1:N:0:26
AAAGTCGAGGTGCCTAAAGTGGCAACCCAGACTAAGAATAAGGTTGGTGGTGTAGAGCTTCCTGTAGCCGCATGGCGTTCGTACTTAAATATGGAACTAACCATTCCAATTTTCGCTGTCTCTTATACACATCTCCGAGCCCACGAGACC
+
AABBAFBBBD>AFGGGGGGEFFGHHHHGGHHGHHFGFHHHHFFFGGGEFGAFGGHFGGHHGHHHGHGGHFFEEGHHGEFGEGHGHHHGHHHHHHFHFHFGFGFHHGFHHHFHHFEEEFFGHHHHHHHHGFHHCGGBDCC?@FHGGGGGGG
@M02034:409:000000000-BFKT7:1:2110:13748:12622 1:N:0:26
AAAGTCGAGGTGCCTAAAGTGGCAACCCAGACTATGACTCCTGTTGGTGGTGTAGAGCTTCCTGTAGCCGCATGGCGTTCGTACTTAAATATGGAACTAACCATTCCAATTTTCGCTGTCTCTTATACACATCTCCGAGCCCACGAGAC
+
CCDDCFBCCCCCGGGGGGGGGGGHHHHGGHHGHBHFGHHFBGGEGHF2AAFE1AG5AABE5FGFFEFD3EEAEEF1E?EFEE2?FEH3@4G@B@33BFGH313B3BF4FGFHF4>AE?/B4EGF?G4FGF?2FGHGGCFFFGHECC/CA
@M02034:409:000000000-BFKT7:1:2110:23112:12626 1:N:0:26
AAAGTCGAGGTGCCTAAAGTGGCAACCCAGACTC
+
BBBCBFBCCCCCGGGGFGGFGGGHHHHGGHHAFA
@M02034:409:000000000-BFKT7:1:2110:9320:12627 1:N:0:26
AAAGTCGAGGTGCCTAAAGTGGCAACCCAGACTCAGATTAAGGTTGGTGGTGTAGAGCTTCCTGTAGCCGCATGGCGTTCGTACTTAAATATGGAACTAACCATTCCAATTTTCGCTGTCTCTTATACACATCTCCGAGCCCACGAGACC
+
CCDDCFCCCDBCGGGGGGGGGGGHHHHGGH2FHFGGFHHHFHHHHHGEFAFEF3GAFFFGFHHGDFGFDEGEEEC1>BEGFECGGGHF@FHEGF33BGHHE03F3DEBEGGHF4>/EA?GHHHHEEEFHFHCGGGBA?CCCEAFGFGGGF
@M02034:409:000000000-BFKT7:1:2110:28752:12628 1:N:0:26
AAAGTCGAGGTGCCTAAAGTGGCAACCCAGACTCGGAAGCCTGTTGGTGGTGTAGAGCTTCCTGTAGCCGCATGGCGTTCGTACTTAAATATGGAACTAACCATTCCAATTTTCGCTGTCTCTTATACACATCTCCGAGCCCACGAGACC
+
@ABBBFAADBAAGGGGGGFEFFFHFGHEGHGGHBFFAFEHHGHBFGHGFGEFHGHHHHHGHHDGHHHGFA>>EEHFFEGFEEFEGHFFHHGHHEFBGHHBGHFHHHBFHHHHHFEC?EEB4DGHGHFGBBGFGG???/CDFFHGDDGADC
@M02034:409:000000000-BFKT7:1:2110:28786:12629 1:N:0:26
AAAGTCGAGGTGCCTAAAGTGGCAACCCAGACTTAGTCGAGGGTTGGTGGTGTAGAGCTTCCTGTAGCCGCATGGCGTTCGTACTTAAATATGGAACTAACCATTCCAATTTTCGCTGTCTCTTATACACATCTCCGAGCCCACGAGAC
+
?AAAAFA1AD1>A1FGGGGGGB0ACHC0AGHCFGGEDDEFGEEEHGGGFCEFGFHHHHHGHHHHGFFFDEEEEEGHGEECEEBGFHHFGHFHFF>1FGFFCFHHFHFHHFGGHHEC/C?1FFGHFHFBBBGBCD>FE<@BC/?F?CCCC
@M02034:409:000000000-BFKT7:1:2110:14295:12629 1:N:0:26
AAAGTCGAGGTGCCTAAAGTGGCAACCCAGACTCAGGTTCAGGTTGGTGGTGTAGAGCTTCCTGTAGCCGCATGGCGTTCGTACTTAAATATGGAACTAACCATTCCAATTTTCGCTGTCTCTTATACACATCTCCGAGCCCACGAGACC
+
BABCBFCCCCBCGGGGGGGGGGGHHHHGGHHGHHHHHGGHGHHHHHGFGGEGHHHFHHHGHHHHHHHHHGGFGGHHGGGGGFGHHHGFHHHHHHHHHHFFHHGHHHGGHHHHHHGGGGGHHGHHHHHHEHHHHHGHGG@CGGHGGGGGGG
@M02034:409:000000000-BFKT7:1:2110:23769:12635 1:N:0:26
AAAGTCGAGGTGCCTAAAGTGGCAACCCAGACTAGGGCGTGGGTTGGTGGTGTAGAGCTTCCTGTAGCCGCATGGCGTTCGTACTTAAATATGGAACTAACCATTCCAATTTTCGCTGTCTCTTATACACATCTCCGAGCCCACGAGACC
+
BBCCCFCCCCBCGGGGGGGGGGGHHHHGGHHGH33CGGE2ECGEFEGGGGFGGGHFGGHHFHHHHGHGGFGEEGEGEGGGGFFFHHHHGHHHHHBEGHHHHFBGFGHGHGHHHGGDFG/B?FGGFH2FFGHHHHGHG<ACFGHGGGGGGA
@M02034:409:000000000-BFKT7:1:2110:27140:12636 1:N:0:26
AAAGTCGAGGTGCCTAAAGTGGCAACCCAGACTCCTCATCCTGTTGGTGGTGTAGAGCTTCCTGTAGCCGCATGGCGTTCGTACTTAAATATGGAACTAACCATTCCAATTTTCGCTGTCTCTTATACACATCTCCGAGCCCACGAGACC
+
ABABAFBCCCCBGGGGGGGGGGGHHHHGGHHGHHGHFHHHFHGHHHHEFGEFHHHGHEGHHHHHHFHHHGEEGGHGEEGGGGHHHFGGHHGGHGHHHHHFEGHHGHGHHHHHHFGGGGGFHHHHHFFHFGHHHHH2C@BBDFHGFGGDDF
@M02034:409:000000000-BFKT7:1:2110:15364:12637 1:N:0:26
AAAGTCGAGGTGCCTAAAGTGGCAACCCAGACTAAGAATAATGTTGGTGGTGTAGAGCTTCCTGTAGCCGCATGGCGTTCGTACTTAAATATGGAACTAACCATTCCAATTTTCGCTGTCTCTTATACACATCTCCGAGCCCACGAGACC
+
CCCCCFCCCCACGGGGGGGGGGGHHHHGGHHGHHHHHHHHHHHHHHHEFGEFHHHFHHHHHHHHHHHHHGGGGGHHGGGGGFHHHHHHHHHHHHFHHHHHHHHHHHGHHHHHHHGGGGGHHHHHHHFHHHHHHHHHGGGGGGHGGGGGGG
@M02034:409:000000000-BFKT7:1:2110:26540:12639 1:N:0:26
AAAGTCGAGGTGCCTAAAGTGGCAACCCAGACTATTTCTTTTGTTGGTGGTGTAGAGCTTCCTGTAGCCGCATGGCGTTCGTACTTAAATATGGAACTAACCATTCCAATTTTCGCTGTCTCTTATACACATCTCCGAGCCCACGAGACC
+
BABBBFBABBABGGGGGGGFGFGHGGHGDHGGHHHHHHHHHHHFHHHGGGEFGHHGHEHHHGHFFGHHHFEEEEHHGGGGGGHHHHHHHHGHHHHHHHGGHFFHHHHGHHFHHHGDGGGHHHHHGHFHEHHHHHFEEBDCGGHGGGGGF?
@M02034:409:000000000-BFKT7:1:2110:14076:12640 1:N:0:26
AAAGTCGAGGTGCCTAAAGTGGCAACCCACTAGTATGCCGGTTGGTGGTGTAGAGCTTCCTGTAGCCGCATGGCGTTCGTACTTAAATATGGAACTAACCATTCCAATTTTCGCTGTCTCTTATACACATCTCCGAGCCCACGAGACCGT
+
BBBBBFBABDAAGGGGGGGGGGGHHHHGGGHHHHHHHHHGGGGGGEFGEFHHHHHHHHHHHHHHHHHGGGGGHCFGGGGEFHHHGHHHHHHHGGGHHGHGHHHHHGHHHHHHGFGFFHHGHHGHFFFFGHHHHHG?CCGFHGFCGGGGGG
@M02034:409:000000000-BFKT7:1:2110:27307:12650 1:N:0:26
AAAGTCGAGGTGCCTAAAGTGGCAACCCAGACTACGGCTGTTGTTGGTGGTGTAGAGCTTCCTGTAGCCGCATGGCGTTCGTACTTAAATATGGAACTAACCATTCCAATTTTCGCTGTCTCTTATACACATCTCCGAGCCCACGAGACC
+
BBAABFABBBAAFBGGGGGGGGGFFHHEFEDFHHFAEEGEGGGGCFHGGGEFGHHBGHHHBGHGHGHFFEEEFGHHGGGGEGGHEGGFGGEDGFBDGHHHHHHHHHHHFFGGHHGGGGA2GGHHHHGGGGGFFGGHG<D<BFGGGGCGGE
@M02034:409:000000000-BFKT7:1:2110:21640:12653 1:N:0:26
AAAGTCGAGGTGCCTAAAGTGGCAACCCAGACTTCGATTCTGGTTGGTGGTGTAGAGCTTCCTGTAGCCGCATGGCGTTCGTACTTAAATATGGAACTAACCATTCCAATTTTCGCTGTCTCTTATACACATCTCCGAGCCCACGAGAC
+
CCCCCFBBDBABGGGGGGGGGGGHHHHGGHHGHCEAGG5GF5GGHGGGGGEFGHHHHHHHHHHHHHHHHGGEGGHHGGGGGGHHHHHHHHHHHHGHFHHHHHHHHHGHHHHHHHGGGGGHHGHHHHHHHFHHHHHGD?@DCGHGGFGGG
@M02034:409:000000000-BFKT7:1:2110:21820:12655 1:N:0:26
AAAGTCGAGGTGCCTAAAGTGGCAACCCAGACTCCTCAGCGTGTTGGTGGTGTAGAGCTTCCTGTAGCCGCATGGCGTTCGTACTTAAATATGGAACTAACCATTCCAATTTTCGCTGTCTCTTATACACATCTCCGAGCCCACGAGACC
+
CCCCCFABBCCCGGGGGGGGGGGHHHHGGHAFHGBGBG3AEFGGHG2FC1BAAFG5DDFFFEEFGD5DAAE>EEA1>1>FEE2FGGHDDBGBE33BFFHHB?3BB4GB?BFHHG@EGGFHHHGFDDDDGHD?GHHEG/BC@CGF@D??/?
@M02034:409:000000000-BFKT7:1:2110:22955:12657 1:N:0:26
AAAGTCGAGGTGCCTAAAGTGGCAACCCAGACTCTTGTTTAGGTTGGTGGTGTAGAGCTTCCTGTAGCCGCATGGCGTTCGTACTTAAATATGGAACTAACCATTCCAATTTTCGCTGTCTCTTATACACATCTCCGAGCCCACGAGACC
+
AAAAAFBADDAACGGFGGG6GFGHHHH?FHAFHGHHHGHHFHHFGHGGGGEFGHHFHFGHHFHFGHGGFGEGGGHFEGGGGGHHHHEFHHHHHHGFFHHFHHHHHHGGHHHHHHGGGGGFHHHHHHHFFHHFGHFBBCCCGEHGGGGFGE
@M02034:409:000000000-BFKT7:1:2110:6413:12658 1:N:0:26
AAAGTCGAGGTGCCTAAAGTGGCAACCCAGACTTGTTGTCTGGTTGGTGGTGTAGAGCTTCCTGTAGCCGCATGGCGTTCGTACTTAAATATGGAACTAACCATTCCAATTTTCGCTGTCTCTTATACACATCTCCGAGCCCACGAGACC
+
BABBBFCCCCABGGGGGGGGGGGHHHHGGHHGHHHHHHHHHHHHHGGGGGEFGHHHHHGHGHHHHGHHHGGEGGHHGGGGGGHHHHHHHHHHHHGHGHGHHHHHHHGHHHHHHHGGGGGGHGHHHHHFFGHHHHGGGGGGGGGGGGGGGC
@M02034:409:000000000-BFKT7:1:2110:10363:12662 1:N:0:26
AAAGTCGAGGTGCCTAAAGTGGCAACCCAGACTTGGTGGCCGGTTGGTGGTGTAGAGCTTCCTGTAGCCGCATGGCGTTCGTACTTAAATATGGAACTAACCATTCCAATTTTCGCTGTCTCTTATACACATCTCCGAGCCCACGAGACC
+
AABAAFBBBDABGFGGGGGFGGGHHHHGGHGGHHFHFEFHHGGEFF0BFGEFHGHGHHHHEFHHFFHGHGGGGGHHGGGGGGHCGHHHHHHHHHHHFHGFHHEGDGFHHHFHFHGGFGGFFHHGGHHHFHHGGHGH?FCGCGHGGCCGDG
@M02034:409:000000000-BFKT7:1:2110:28515:12664 1:N:0:26
AAAGTCGAGGTGCCTAAAGTGGCAACCCAGACTCATCATTAGGTTGGTGGTGTAGAGCTTCCTGTAGCCGCATGGCGTTCGTACTTAAATATGGAACTAACCATTCCAATTTTCGCTGTCTCTTATACACATCTCCGAGCCCACGAGACC
+
AABBAFAABB>A4AGGGFGGGGDFFHHGGFFFFFHHFFBGGHGDFA?EFDAFFGHFHHHHEGGHHFHFHE0>EEHCFBEF?E?FGHFHGHFDGHGBGHGEHHBCGHGHHHHHHHG?EFA3FGGHFHF?DGDB1F1D<BD/C/<FDGCAAC
@M02034:409:000000000-BFKT7:1:2110:25817:12664 1:N:0:26
AAAGTCGAGGTGCCTAAAGTGGCAACCCAGACTTTGGAGGGGGTTGGTGGTGTAGAGCTTCCTGTAGCCGCATGGCGTTCGTACTTAAATATGGAACTAACCATTCCAATTTTCGCTGTCTCTTATACACATCTCCGAGCCCACGAGACC
+
BCCBBFBBCC>AFGGGGGGFGGGGHGHGGGGGHHHHHHHGGGGEEGGFGGEFFFHFGGHHGHHFGFHHHGEGGGHHGGGGFFFGHHHGHFHHHHHFHHGHGFFHHHHHFGHHHFGDGGGFHHGHFHHHHHHHHGGFEFG?CFHGGGGGGF
@M02034:409:000000000-BFKT7:1:2110:6529:12668 1:N:0:26
AAAGTCGAGGTGCCTAAAGTGGCAACCCAGACTCCGCATAAGGTTGGTGGTGTAGAGCTTCCTGTAGCCGCATGGCGTTCGTACTTAAATATGGAACTAACCATTCCAATTTTCGCTGTCTCTTATACACATCTCCGAGCCCACGAGAC
+
CCCCCFBCCCCCGGGGGGGGGGGHHHHGGHHGHHFGEFEEH5GHHHGEGGGFGFHFHHHHHHHHHFHHGGGEEGHFGGGGGFFHHHHHHHHHHHE3GHHHHGFGGGHEGGHHHFEGGDEFHHHGDHHHHHHHHHHGDCGGGGHGGGGGG
@M02034:409:000000000-BFKT7:1:2110:22972:12671 1:N:0:26
AAAGTCGAGGTGCCTAAAGTGGCAACCCAGACTCTTGTTTAGGTTGGTGGGGTAGAGCTTCCTGTAGCCGCATGGCGTTCGTACTTAAATATGGAACTAACCATTCCAATTTT
+
?A?AAFA?32>AF4F54AF6FFFHGHAE2CFFGFFFGFHFFFHFGFGGGG0A1EEFFGFBFEGFDGFGFE0>EEHG@BEAAEHHGGE@EGBFGF3B3FFFC0GB3F?E4B3?G
@M02034:409:000000000-BFKT7:1:2110:10760:12674 1:N:0:26
AAAGTCGAGGTGCCTAAAGTGGCAACCCAGACTAGGGGGCGGGTTGGTGGTGTAGAGCTTCCTGTAGCCGCATGGCGTTCGTACTTAAATATGGAACTAACCATTCCAATTTTCGCTGTCTCTTATACACATCTCCGAGCCCACGAGA
+
BBCCBFBBCCBCGGGGGFFFFCFFFFGGEHHGHGGHHGGGEGGFGGG?FE???GHHHFFHFHHGFGGGGEEGDDHGFDFEDCCGHHHHHHHHGHHFFFFFFCFGGHGFHHHHBF@AEDEFBGHHFFHFF0DC0DGG?CFG-CCC:AAD
@M02034:409:000000000-BFKT7:1:2110:6600:12693 1:N:0:26
AAAGTCGAGGTGCCTAAAGTGGCAACCCAGACTTGTGTTGGTGTTGGTGGTGTAGAGCTTCCTGTAGCCGCATGGCGTTCGTACTTAAATATGGAACTAACCATTCCAATTTTCGCTGTCTCTTATACACATCTCCGAGCCCACGAGACC
+
CCCCBFCCCCBBGGGGGGFFGGGHHHHGGHHGHGHHHHHHHGGHGHHFFGEFHHHDGGHHHGHHHHHHHGGFGGHHGGGGGFFHHHGHHHGHGHEGCHHHGHHHHHGFHHHHHFGGGGEBHFHHGHGGFGHHHHGFGCGGGGHGGGGGDF
@M02034:409:000000000-BFKT7:1:2110:9429:12696 1:N:0:26
AAAGTCGAGGTGCCTAAAGTGGCAACCCAGACTTAGAAGAATGTTGGTGGTGTAGAGCTTCCTGTAGCCGCATGGCGTTCGTACTTAAATATGGAACTAACCATTCCAATTTTCGCTGTCTCTTATACACATCTCCGAGCCCACGAGACC
+
BABBBFBBBBABGGGGGGGGGGGHHHHGGHHGHHGHHHHFBGDBFGGEFEFF1FG5ABGHDFFFGBE5GDFEFGHCFEEAEE2GFGB@DFHF@G33FGHHF?BF3?F4BFGHGD@EFA<3FHFDDEFFG3BCGFHBA/@CCEHG@@CGGF
@M02034:409:000000000-BFKT7:1:2110:9922:12699 1:N:0:26
AAAGTCGAGGTGCCTAAAGTGGCAACCCAGACTAAGAGGAAGGTTGGTGGTGTAGAGCTTCCTGTAGCCGCATGGCGTTCGTACTTAAATATGGAACTAACCATTCCAATTTTCGCTGTCTCTTATACACATCTCCGAGCCCACGAGACC
+
BBBCCFCCCCACGGGGGGGGGGGGHHHGGHHGHHHHHHHHHHGFGHGEFGEFHGHHHHHHHHHHHHHGHGGGGGHHGGGGGGFHHHFEGGGHHHHFHHGHHHHHHHHGHHHHHHGGGGGGHGHHGHHHHHHHHHGHGGGGGGHGGFCGDA
@M02034:409:000000000-BFKT7:1:2110:20584:12706 1:N:0:26
AAAGTCGAGGTGCCTAAAGTGGCAACCCAGACTTTTTTGCATGTTGGTGGTGTAGAGCTTCCTGTAGCCGCATGGCGTTCGTACTTAAATATGGAACTAACCATTCCAATTTTCGCTGTCTCTTATACACATCTCCGAGCCCACGAGACC
+
>>>A>BA1A@AABGGGGGFAGGGBF0AEFCFFFHHHHE/DEFD1FGHGGGAFF1FBA1BGFGGGEDGHFE/>EEHHGGGCEGFCGHGDGG@FGGFB1FGGHHHGED2BGGHFH>ECGFGBB2FBDG222BGHHH1F?/CGGGHECGGGGC
@M02034:409:000000000-BFKT7:1:2110:15967:12707 1:N:0:26
AAAGTCGAGGTGCCTAAAGTGGCAACCCAGACTAAGATTTATGTTGGTGGTGTAGAGCTTCCTGTAGCCGCATGGCGTTCGTACTTAAATATGGAACTAACCATTCCAATTTTCGCTGTCTCTTATACACATCTCCGAGCCCACGAGACC
+
A>AAAFBBBBABFGGGGGGFGGGGFHGEGFHGHHHHGHGHHHHHHHHEFGABFFFFHHHHGFHHFGHHHGCGEEHGGGGGEECGHHFDHHFHHEBFGHHHHGHHGHFFHHHHHFGGGGGHHHGFFH?FGBHHHHHHGCFCGFGGGGGGGG
@M02034:409:000000000-BFKT7:1:2110:6826:12719 1:N:0:26
AAAGTCGAGGTGCCTAAAGTGGCAACCCAGACTGCGAATCCTGTTGGTGGTGTAGAGCTTCCTGTAGCCGTATGGCGTTCGTACTTAAATATGGAACTAACCATTCCAATTTTCGCTGTCTCTTATACACATCTCCGAGCCCACGAGACC
+
A?AA>FBADDAAFGGGGGGBFFFFHHHGGHHGHHHGGGGGHHHHHHEBFEBBFGGGGHFHHHHHHHHHGE>EGGHHGGGGGGGHHHHHHHHHHHGFGHGFFGFHHHGHHHHHHGGFGGGGGFHHFHFHFFHHHHHBFCGGGEFGGGGGGF
@M02034:409:000000000-BFKT7:1:2110:4084:12723 1:N:0:26
AAAGTCGAGGTGCCTAAAGTGGCAACCCAGACTGCGCAGGCGGTTGGTGGTGTAGAGCTTCCTGTAGCCGCATGGCGTTCGTACTTAAATATGGAACTAACCATTCCAATTTTCGCTGTCTCTTATACACATCTCCGAGCCCACGAGACC
+
BBBCAFBCCCBCGGGGFGGGGGGHHHHGGHHGHHHGGGGGGGEAEEGAFG1F?BFGGGGH5GHHGFHHHEEEFGHFEEG/E/2??GGFHHDFGG33FGHFF0EGFDFHHGHHHFD/FGDDFBHH@HB>FBHHEH1<AAC/CFCFFCCEDG
@M02034:409:000000000-BFKT7:1:2110:22798:12727 1:N:0:26
AAAGTCGAGGTGCCTAAAGTGGCAACCCAGACTTAGTTGAGGGTTGGTGGTGTAGAGCTTCCTGTAGCCGCATGGCGTTCGTACTTAAATATGGAACTAACCATTCCAATTTTCGCTGTCTCTTATACACATCTCCGAGCCCACGAGACC
+
AAABBFAABBAAGGGBGGDDFDCGBAFAFHHFFHCG5GGHHHGFGGGEFEEFGHHEHHHFFGGHGHFHHG@FGEHAEEEGDEHHHHFFHHFHHF@GBGFFFEHHHHBBGHHGHFGGG??GHHHHHHFGBGHHFHFDEGGFCFAFCGCDDF
@M02034:409:000000000-BFKT7:1:2110:29263:12731 1:N:0:26
AAAGTCGAGGTGCCTAAAGTGGCAACCCAGAC
+
BBBBBFBBBBAAGGGGGGGGGGGGHGHGGHGG
@M02034:409:000000000-BFKT7:1:2110:12151:12736 1:N:0:26
AAAGTCGAGGTGCCTAAAGTGGCAACCCAGACTCAGCTGCCGGTTGGTGGTGTAGAGCTTCCTGTAGCCGCATGGCGTTCGTACTTAAATATGGAACTAACCATTCCAATTTTCGCTTTCTTATACACATCTCCGAGCCCACGAGACCGT
+
CBCCCFCCCCAAGGGGGGGGGGGHHHHGGHHGHHHHHHHHHGGGGGGGGGEFGHHGHHHHHHHHHHHGHGGEEGHHGEGGGFHHHHHHFHHHHH3BGHHHHHHHHHGH4FGHGHGGGGGFHHHHGHFHGHHHHGG?DFGGHGGGGGGGGC
@M02034:409:000000000-BFKT7:1:2110:5211:12739 1:N:0:26
AAAGTCGAGGTGCCTAAAGTGGCAACCCAGACTTGG
+
BCCABFCCCBBCGGGGGGGGGGGHHHHGGHHGHF3F
@M02034:409:000000000-BFKT7:1:2110:21771:12741 1:N:0:26
AAAGTCGAGGTGCCTAAACTGGCAACCCAGACTACGACTCCTGTTGGTGGTGTAGAGCTTCCTGTAGCCGCATGGCGTTCGTACTTAAATATGGAACTAACCATTCCAATTTTCGCTGTCTCTTATACACATCTCCGAGCCCACGAGACC
+
CCCCCFCCCCCBGGGGGFGGGGHGGHHGGHHGHHHGGGGGGHHHHHHFGGEFGHHHHHHHHHHHHHHHHGGGGGHHGGGGGGHHHHHHHHHHHHFFGHGGHHGHGHHHHHHHHHGGGGGHHHHHHHGHGHHHFHHHFCGGGGHGGGGGGE
@M02034:409:000000000-BFKT7:1:2110:19674:12746 1:N:0:26
AAAGTCGAGGTGCCTAAAGTGGCAACCCAGACTTGGAATCATGTTGGTGGTGTAGAGCTTCCTGTAGCCGCATGGCGTTCGTACTTAAATATGGAACTAACCATTCCAATTTTCGCTGTCTCTTATACACATCTCCGAGCCCACGAGAC
+
AABBADB?DAAAGGGGCBBFFGGHHHHGGHHGHHHGHHHHHGHGFHEEFGEFGGHEHGHHGGHHGFHEFGGCFGGGGGGGGGHHHHHHHGHHHGFEGHFFCGFGH4FFFGHHHHGCEGFHFFFGBFFGFCGHHHGGD/<@DACF?DGGG
@M02034:409:000000000-BFKT7:1:2110:6952:12750 1:N:0:26
AAAGTCGAGGTGCCTAAAGTGGCAACCCAGACTACGAAGAATGTTGGTGGTGTAGAGCTTCCTGTAGCCGCATGGCGTTCGTACTTAAATATGGAACTAACCATTCCAATTTTCGCTGTCTCTTATACACATCTCCGAGCCCACGAGACC
+
BBBABFABBBAAFGGGGGGGGGGFGHGGGHHGHHHEGHG2GHHHHHGEFG1FGFHGHHHHHGHHHHHHHFEEEFHGEAFEGECGHHHFHHFHHFBGFHHHHGHGHHGFHHHHHHGGGGGGHGHHHHHFHHHHHHHHGGFFGGHGGGGDFF
@M02034:409:000000000-BFKT7:1:2110:16117:12751 1:N:0:26
AAAGTCGAGGTGCCTAAAGTGGCAACCCAGACTCAGCAGAAGGTTGGTGGTGTAGAGCTTCCTGTAGCCGCATGGCGTTCGTACTTAAATATGGAACTAACCATTCCAATTTTCGCTGTCTCTTATACACATCTCCGAGCCCACGAGACC
+
AACCAFBBCCABGGGGGGGFGGGHHHHGGHHGHHHHHHHGHHHHHHGEFGBFGHHHHHHHGHHHGGHHHGFFGFHHGGGGGFHHHHHHHHHHHHFHFHHGHHGHHHHGHHHHHHGCGGEHHHHHGHGGFHHHHHGFD?FGGGHGGGGGGG
@M02034:409:000000000-BFKT7:1:2110:11482:12754 1:N:0:26
AAAGTCGAGGTGCCTAAAGTGGCAACCCAGACTGGGCTGTTTGTTGGTGGTGTAGAGCTTCCTGTAGCCGCATGGCGTTCGTACTTAAATATGGAACTAACCATTCCAATTTTCGCTGTCTCTTATACACATCTCCGAGCCCACGAGAC
+
CCCCCFCCCBABGGGGGGGGGGGHHHHGGHHGH32B22B2A5FGGHHGGGEFHHHHHHHHHHHHHHHGHGGGGGHHGGGGGFGHHHHHHHFHHHGHHHHHHHHHHHHHHHHHHHGGGGGHHGHHFHGFHFHGGHHHGGGGGGHGGGGGG
@M02034:409:000000000-BFKT7:1:2110:13359:12757 1:N:0:26
AAAGTCGAGGTGCCTAAAGTGGCAACCCAGACTACTAATAATGTTGGTGGTGTAGAGCTTCCTGTAGCCGCATGGCGTTCGTACTTAAATATGGAACTAACCATTCCAATTTTCGCTGTCTCTTATACACATCTCCGAGCCCACGAGACC
+
AACCBFCCCCAAGGGGGGGGGGGHHHHGGHHGHH3GHHH5FGHHHHHEFGGFHHHHHHHGHHHHHHHHGGGGGGHHGGGGGGHHHHHHHHHHHHHHHHHHHHHHGHGHHHHHHHGGGFEFHHHHHHHHFHHHHHHHGFCGGGHGGGGGG<
@M02034:409:000000000-BFKT7:1:2110:15922:12757 1:N:0:26
AAAGTCGAGGTGCCTAAAGTGGCAACCCAGACTAAGAAGCAGGTTGGTGGTGTAGTGC
+
CCCCBFBCCCBBGGGGGGGGGGGHHHHGGGHGHB33FGH333BFDG2E21EC13D535
@M02034:409:000000000-BFKT7:1:2110:3541:12759 1:N:0:26
AAAGTCGAGGTGCCTAAAGTGGCAACCAGACTAAGCTTCCGGTTGGTGGTGTAGAGCTTCCTGTAGCCG
+
A1AAADAADDAAGBGBGFD3AD0B1FGAAGGFBGC0BF1FFCAE?FEFCEFE1DDFB1F111BG2F21B
@M02034:409:000000000-BFKT7:1:2110:14481:12763 1:N:0:26
AAAGTCGAGGTGCCTAAAGTGGCAACCCAGACTTCGGAGGAGGTTGGTGGTGTAGAGCTTCCTGTAGCCGCATGGCGTTCGTACTTAAATATGGAACTAACCATTCCAATTTTCGCTGTCTCTTATACACATCTCCGAGCCCACGAGAC
+
AA?ABFABBBAAFGFGGGGD5AFBFFCEAFEFGFGFF2AAEG2EHGCAFAEFH3D5G5AFGCHFHGDFHFC?EGHGG>FEE>1FGGFFHFBHHB3BFEFGG0GHDFG4BGDGF4<EE?<FDFGHB?BBGB11FGHGD?CG?FEEG/>AE
@M02034:409:000000000-BFKT7:1:2110:9446:12768 1:N:0:26
AAAGTCGAGGTGCCTAAAGTGGCAACCCAGACTAAGACGAATGTTGGTGGTGTAGAGCTTCCTGTAGCCGCATGGCGTTCGTACTTAAATATGGAACTAACCATTCCAATTTTCGCTGTCTCTTATACACATCTCCGAGCCCACGAGACC
+
BBBBBFBBCCBBGGGGGGGGGGGHHHHGGHHGHHFGBEE2EGHHHHHEGGEFGHHHHHHHHHHGHHHHHGGGGGHHGGGGGGHHHHHGHHHHHHGFFHHHHHHHHHHHHHHHHHGGGGGFFBHGDH33FH?BCFGFA@BDG/<FC?@?AE
@M02034:409:000000000-BFKT7:1:2110:7555:12771 1:N:0:26
AAAGTCGAGGTGCCTAAAGTGGCAACCCAGACTCGGTTGACTGTTGGTGGTGTAGAGCTTCCTGTAGCCGCATGGCGTTCGTACTTAAATATGGAACTAACCATTCCAATTTTCGCTGTCTCTTATACACATCTCCGAGCCCACGAGACC
+
CCCCBFCCCCAAGGGGGGGGGGGHHHHGGHHGHGGGGGGHHHHHFHHEFGFGHFHFGHGHFHHHHGHGHFGEEEHAFFGGGEEHHFFDGHHHGH3BFGHHFFFHHHFFHHHHH?EFGDEGHHHHDHHGHFHFFHGBF@BC@/FFG/CEDF
@M02034:409:000000000-BFKT7:1:2110:6486:12773 1:N:0:26
AAAGTCGAGGTGCCTAAAGTGGCAACCCAGACTCGTTTTGGGGTTGGTGGTGTAGAGCTTCCTGTAGCCGCATGGCGTTCGTACTTAAATATGGAACTAACCATTCCAATTTTCGCTGTCTCTTATACACATCTCCGAGCCCACGAGAC
+
BABBBFB?@2AAFFGFCBFFGGGHHHCFGHGGHHGFFGGFGGGEGGCGFGGGFHGFGFFEFGGHFHGHHGGGGGHGFFCGGGHHHHFBGGFFFH3FFFFH3FGHHHGFHHHHGHGFDDAF3FHHGGBF3FFHHGHFGCDCGGGGDGG?D
@M02034:409:000000000-BFKT7:1:2110:24583:12774 1:N:0:26
AAAGTCGAGGTGCCTAAAGTGGCAACCCAGACTAGGGAGTTGGTTGGTGGTGTAGAGCTTCCTGTAGCCGCATGGCGTTCGTACTTAAATATGGAACTAACCATTCCAATTTTCGCTGTCTCTTATACACATCTCCGAGCCCACGAGACC
+
BBB@BFBBBBAAGGGGCFGGGGGGHHHGGHEGHHHGHCEEBFHGHGGEFGAFHHHFHHHHHFHHGHHHHF@EEFHFFEFFGEGEGHGFHHGGHEBGBGHGHFFFHHGGFGHHHFGCGGEGHHGHGFGGGHHHGHHEB//CDGHGGCCGGC
@M02034:409:000000000-BFKT7:1:2110:16818:12775 1:N:0:26
AAAGTCGAGGTGCCTAAAGTGGCAACCCAGACTAAGAATCAGGTTGGTGGTGTAGAGCTTCCTGTAGCCGCATGGCGTTCGTACTTAAATATGGAACTAACCATTCCAATTTTCGCTGTCTCTTATACACATCTCCGAGCCCACGAGACC
+
A3AA>5A>DBAA4CB5FF4F5DFGFAC?FDHGFHHGFGHGGHHBFFGEFFAEFGGAGGHGFHHHHDHFDEEEEEHHC?EFEFHGHEBBGBGGBH3BBF33BE?G3B44GFDBG4>EFGGEFFF4GHEGFFFBCDGBE/C<CE/FC@C?/?
@M02034:409:000000000-BFKT7:1:2110:11152:12777 1:N:0:26
```
