## Supplementary material for "Engineering a virus-like particle to display peptide insertions using an apparent fitness landscape": Sequencing text files, python code, and primer descriptions: eHTS067S26_s1_pe (part 46 of 52)

```
AAAGTCGAGGTGCCTAAAGTGGCAACCCAGACTAGGACGCGGGTTGGTGGTGTAGAGCTTCCTGTAGCCGCATGGCGTTCGTACTTAAATATGGAACTAACCATTCCAATTTTCGCTGTCTCTTATACACATCTCCGAGCCCACGAGACC
+
BBBBAFBBBB>AFGGGGGGFGGGGHHHGGHHGHGHHHHGCEGGGFFGFFGEFGFHFHFHHHHHGDFGHFFGFGGHHGEGGFECHHHHGGFHHHHGGHGHHHGFHHHFGHGFHHGGGGGGHHHHHFHFDGFHFFGHFD@DCGGHGGGG.<E
@M02034:409:000000000-BFKT7:1:2110:16801:12780 1:N:0:26
AAAGTCGAGGTGCCTAAAGTGGCAACCCAGACTAAGAATCAGGTTGGTGGTGTAGAGCTTCCTGTAGCCGCATGGCGTTCGTACTTAAATATGGAACTAACCATTCCAATTTTCGCTGTCTCTTATACACATCTCCGAGCCCACGAGACC
+
AAABBFBBBBBBGGGFFGGGGGGGHHHGGHHGHHHHHHHHHHHHHHGEFGEFFFHGHHHHHHHHHHHHHGFFGGHHFEFGGFHHHHHHHHHGHHHHHHGHHHGHHHHGHHHHHHGGGGGHHHHHHHFHGHHHHHHFG?CCCGHGGGGGGG
@M02034:409:000000000-BFKT7:1:2110:5631:12781 1:N:0:26
AAAGTCGAGGTGCCTAAAGTGGCAACCCAGACTCAGCCTCCGGTTGGTGGTGTAGAGCTTCCTGTAGCCGCATGGCGTTCGTACTTAAATATGGAACTAACCATTCCAATTTTCGCTGTCTCTTATACACATCTCCGAGCCCACGAGACC
+
AA@AABAADD?A1BF1B1GGFGAGHHAEFGHFGHHFHCGFG?EECEGEEFBFBGGGHHHFEHHHHHG@GEEEEEGEEEEEEEHHHHGHFHFGHHFHEEDF>GBGBGBDGFHHHGGEGG?GHDGFHHEDGBDFFD@GACG@/<?<CCCCG<
@M02034:409:000000000-BFKT7:1:2110:8996:12786 1:N:0:26
AAAGTCGAGGTGCCTAAAGTGGCAACCCAGACTAAGAATAAGGTTGGTGGTGTAGAGCTTCCTGTAGCCGCATGGCGTTCGTACTTAAATATGGAACTAACCATTCCAATTTTCGCTGTCTCTTATACACATCTCCGAGCCCACGAGACC
+
BCCCCFCCCCBBGGGGGGGGGGGHHHHGGHHGHBGGFHHFGHHHFHGGGGGGHHHHHHHHHHHHHHHHHGGGGGHHGGGGGGHHHHHHHHHHHGHHHHHHHHGHHHHGHHHHHHGGGGGHHHHHHHHHHGHHHHHHGGGGGGHGGGGGGE
@M02034:409:000000000-BFKT7:1:2110:16474:12791 1:N:0:26
AAAGTCGAGGTGCCTAAAGTGGCAACCCAGACTTGTATTCGGGTTGGTGGTGTAGAGCTTCCTGTAGCCGCATGGCGTTCGTACTTAAATATGGAACTAACCATTCCAATTTTCGCTGTCTCTTATACACATCTCCGAGCCCACGAGACC
+
BBBCAFCCCCBBGGGGGGGGGGGGHHHGGHHGHHHHHHHHHHGHFGGEFGEFGFHFHHHHHHHHHHHHHGGGGGHHGGGGGFGHHHHHHHHHHHHGHHHGHHGHHHGGHHHHHHGGGGGHHHHHHHGHFHHHHFHHGBGGGGGGGFGGGE
@M02034:409:000000000-BFKT7:1:2110:16969:12792 1:N:0:26
AAAGTCGAGGTGCCTAAAGTGGCAACCCAGACTGGG
+
CBCCCFBCCCBCGGGGGGGGGGGHHHHGGHHGH32F
@M02034:409:000000000-BFKT7:1:2110:11489:12797 1:N:0:26
AAAGTCGAGGTGCCTAAAGTGGCAACCCAGACTCGGGGTGGGGTTGGTG
+
CCDDCFBBBCBBGGGGGGGGGGGHHHHGGHCFF32B2A2AA0EF0E01A
@M02034:409:000000000-BFKT7:1:2110:3947:12806 1:N:0:26
AAAGTCGAGGTGCCTAAAGTGGCAACCCAGACTCATCATCCTGTTGGTGGTGTAGAGCTTCCTGTAGCCGCATGGCGTTCGTACTTAAATATGGAACTAACCATTCCAATTTTCGCTGTCTCTTATACACATCTCCGAGCCCACGAGACC
+
BAABBF@ADBABFGGFFGGGGGGHHHGGGHHGHHHGHGHHFHHDGHGFEGGFGFHFHFHHHGFHFHHHHGGGGGHHGEGGFEFHHHHHHHHHGHGHGHHHHFFFEHGHGGHHHHGGGGAGHHHHHGFHHHHHHGFHGGGGGEAFGGGDFG
@M02034:409:000000000-BFKT7:1:2110:3504:12806 1:N:0:26
AAAGTCGAGGTGCCTAAAGTGGCAACCCAGACTGAGTTTTTGGTTGGTGGTGTAGAGCTTCCTGTAGCCGCATGGCGTTCGTACTTAAATATGGAACTAACCATTCCAATTTTCGCTGTCTCTATACACATCTCCGAGCCCACGAGACCG
+
BBAABFBBDBAAGGGGGGGGGGGHFACE2F2FHHBFGHGHGEEHHGGEFEEFHDDGGFGHGFHFFHHHHGC@EEHHGEGGGGGHHHGGHFGHHFGFHHHFGHHGHHGBGHFHH?EEEEEFGHDGHGHHHEFHHHFFGC/BFCFGG/A?F?
@M02034:409:000000000-BFKT7:1:2110:17920:12808 1:N:0:26
AAAGTCGAGGTGCCTAAAGTGGCAACCCAGACTCAGCAGCAGGTTGGTGGTGTAGAGCTTCCTGTAGCCGCATGGCGTTCGTACTTAAATATGGAACTAACCATTCCAATTTTCGCTGTCTCTTATACACATCTCCGAGCCCACGAGACC
+
BBBBBFBBBB>ABGGGGGG6BBFCHCEEFHHFHHHHGGFHGHFGGHEEFEEFGBGGFGHHFCHHGEGHEEEE?EFGCEECEBFEGHDBHFHHHFFDGHH3FGHHFFG4?FHHHBEFG//?GFGGFHGFFGHGGFHDE/B@?EHGGG/AAF
@M02034:409:000000000-BFKT7:1:2110:15464:12809 1:N:0:26
AAAGTCGAGGTGCCTAAAGTGGCAACCCAGACTGTGGATGGGGTTGGTGGTGTAGAGCTTCCTGTAGCCGCATGGCGTTCGTACTTAAATATGGAACTAACCATTCCAATTTTCGCTGTCTCTTATACACATCTCCGAGCCCACGAGACC
+
AAAA3BAADD2A4GGGGFGGGGGFFEGGGDHGHHBAFDGGDHGFGGCEFF1FABEEGGHHGFHH5AGGHEG?EEHCFEGFF??AFFFEHHFHHGFGGHGHGAEG3FDBGHGHHEEEGGF1F2BFDGB22BFHHHB1/@C@?FAADGGAD>
@M02034:409:000000000-BFKT7:1:2110:29078:12810 1:N:0:26
AAAGTCGAGGTGCCTAAAGTGGCAACCCAGACTCAGAGGCATGTTGGTGGTGTAGAGCTTCCTGTAGCCGCATGGCGTTCGTACTTAAATATGGAACTAACCATTCCAATTTTCGCTGTCTCTTATACACATCTCCGAGCCCACGAGACC
+
AAABBFBBBBABGGGGGGGGGGGHHHHGGHHGHHHGHHGGGHHHHHEFGGEFFFHFGFHHHGHHHHHFHE?EEEHHGGGGFFHHHHHHHHGHGHFEHHHGHHGHHGHHHHHGHHGAFGEHHFHHFHHFBFHHFDFGDCGCGEGFGGFGGA
@M02034:409:000000000-BFKT7:1:2110:13916:12811 1:N:0:26
AAAGTCGAGGTGCCTAAAGTGGCAACCCAGACTCCTCCGCTGGTTG
+
BAABBFBBBBAAGGGGGGGGGGGHHHHGGGHGHC3FA3AEA2AA3E
@M02034:409:000000000-BFKT7:1:2110:3130:12815 1:N:0:26
AAAGTCGAGGTGCCTAAAGTGGCAACCCAGACTACTCGTCAGGTTGGTGGTGTAGAGCTTCCTGTAGCCGCATGGCGTTCGTACTTAAATATGGAACTAACCATTCCAATTTTCGCTGTCTCTTATACACATCTCCGAGCC
+
AA?3AFABBBBBGGGGGGGFGGGHHHHGGHHGHFEG3FHDDE25BG?AA1BF13G5BAFG5GDFHEFADEGEFEF1EE@CEBBA1GH3@@E4@333B3BG303BFBG4GFFHG?@?EAEGB4FGB2F??1GFGBBF//>BB
@M02034:409:000000000-BFKT7:1:2110:16624:12816 1:N:0:26
AAAGTCGAGGTGCCTAAAGTGGCAACCCAGACTCAGTCTTAGGTTGGTGGTGTAGAGCTTCCTGTAGCCGCATGGCGTTCGTACTTAAATAAGGAACTAACCATTCCAATTTTCGCTGTCTCTTATACACATCTCCGAGCCCACGAGACC
+
A?AA>DABB@>AGGGGFGGFGGGHGGGGGHHGHHHHGHHGFFF5GGEBFEAFBFHHHHHHGHHHHHHFFEEEGGHHGGGGGGHHHHHGHHHHHHHFFFFFFHGGFHHHHHHGFBFGGGGFHHFFGHGHFHFHGHHHGGCCGGHGDGD//F
@M02034:409:000000000-BFKT7:1:2110:21908:12823 1:N:0:26
AAAGTCGAGGTGCCTAAAGTGGCAACCCAGACTCTGTTTAATGTTGGTGGTGTAGAGCTTCCTGTAGCCGCATGGCGTTCGTACTTAAATATGGAACTAACCATTCCAATTTTCGCTGTCTCTTATACACATCTCCGAGCCCACGAGACC
+
CCCCCFCCCCCCGGGGGGGGGGGHHHHGGHHGHFHFGFGHHHHHHHHGGGEFHHHGHHHHHHHHHHHHHGGGGGHHGGGGGGHHHHHHHHFHHHFHFHHHHHHHHHGHHHHHHHGDGGGHHGHHHHHHFHHHHHGGGCFGGGGGGGGGGE
@M02034:409:000000000-BFKT7:1:2110:7947:12823 1:N:0:26
AAAGTCGAGGTGCCTAAAGTGGCAACCCAGACTGATTAGAAGGTTGGTGGTGTAGAGCTTCCTGTAGCCGCATGGCGTTCGTACTTAAATATGGAACTAACCATTCCAATTTTCGCTGTCTCTTATACACATCTCCGAGCCCACGAGACC
+
BCCCAFCCBCAAGGGGGGGGGGGHHHHGGHHGHHHHHHHHGHGGGHGFGGEFGHHHHHHHHHHHHHHGHGGEGGHHGGGGGFHHHHFHHHGHHHHHHHHHGHHHHHHHFGHHHHGGGGGHHHHHGHGHHHHHHHHHGCCGGGGGCGGGGF
@M02034:409:000000000-BFKT7:1:2110:18547:12826 1:N:0:26
AAAGTCGAGGTGCCTGAAGTGGCAACCCAGACTGGTG
+
>1>A1B1>>1>1A1G1BB1A1FEHGHGEE0BFHF01A
@M02034:409:000000000-BFKT7:1:2110:23872:12828 1:N:0:26
AAAGTCGAGGTGCCTAAAGTGGCAACCCAGCCTGTGGGTGGGGT
+
ABBBAFABBBAAGGGGGBFFGGGHHHHGGG2BGGA3BEEG22AE
@M02034:409:000000000-BFKT7:1:2110:7047:12836 1:N:0:26
AAAGTCGAGGTGCCTAAAGTGGCAACCCAGACTTGTTTTTTGGTTGGTGGTGTAGAGCTTCCTGTAGCCGCATGGCGTTCGTACTTAAATATGGAACTAACCATTCCAATTTTCGCTGTCTCTTATACACATCTCCGAGCCCACGAGACC
+
AABBADABBBAAGFGGGFFDGFFHHHHGGGHGHHHGHHHGGGGHHFGBFGBFGHGFGGHHHHHGHHHGHEEEGGHHGFGGEEGHHHFFHHGHGHFFFCGFHHGFHHGFFGGHFDECAFFHHHHHHHFFGGHHFGGFGGCGGFGGFGGGFF
@M02034:409:000000000-BFKT7:1:2110:26387:12837 1:N:0:26
AAAGTCGAGGTGCCTAAAGTGGCAACCCAGACTGAGTAGTGGGTTGGTGGTGTAGAGCTTCCTGTAGCCGCATGGCGTTCGTACTTAAATATGGAACTAACCATTCCAATTTTCGCTGTCTCTTATACACATCTCCGAGCCCACGAGACC
+
CCCCCFCCDBABGGGGGGGGGGGHHHHGGGHFHHBGFGHGGHHEFGCGG?EFGHHGHGHHFFHHHHHHHGG@EGGHGGGGGGHHHHFHFHHHHHDGEGGGHHHHHHGF4FGHHHFGGGGHHHHHHHHHHHHHHHGHG?CGGGHGGGGGGF
@M02034:409:000000000-BFKT7:1:2110:16860:12852 1:N:0:26
AAAGTCGAGGTGCCTAAAGTGGCAACCCAGACTGTTTATTAGGTTGGTGGTGTAGAGCTTCCTGTAGCCGCATGGCGTTCGTACTTAAATATGGAACTAACCATTCCAATTTTCGCTGTCTCTTATACACATCTCCGAGCCCACGAGACC
+
AAABAFBBBBBBGGGGFBGGGGGHHHHGGHHGHHHHHHHHHHHGHHGAFEAFHHHHHHHHHHHHHHFHHGGCFGHHGGGGGGGHHHHGGHFGHHGGFHGFFHHGFHFGHGHHHFGGGGGGGFGHHHHFFGHHFHHHGB?@FGFG/CCDGC
@M02034:409:000000000-BFKT7:1:2110:7364:12853 1:N:0:26
AAAGTCGAGGTGCCTAAAGTGGCAACCCAGACTATGGGGGCGGTTGGTGGTGTAGAGCTTCCTGTAGCCGCATGGCGTTCGTACTTAAATATGGAACTAACCATTCCAATTTTCGCTGTCTCTTATACACATCTCCGAGCCCACGAGACC
+
BBBBBFBBBBAAGGGGGGGGGGAGHHHGGHHGGHHHHHGGGGGEFGGEFFEFFFHHHHHHHHHHHGHHHGCEFGHGEEGEEEGHEHFFHHHHHHGFHHHFHHHHHHFHHHHHHHGGGGGHFHHHHHHBGFHGGHFHFCGGGGGGGGCDDA
@M02034:409:000000000-BFKT7:1:2110:16880:12863 1:N:0:26
AAAGTCGAGGTGCCTAAAGTGGCAACCCAGACTGTTTATTAGGTTGGTGGTGTAGAGCTTCCTGTAGCCGCATGGCGTTCGTACTTAAATATGGAACTAACCATTCCAATTTTCGCTGTCTCTTATACACATCTCCGAGCCCACGAGACC
+
CBCCBFCCCCABGGGGGFFFFGGHHHHGGHHGHH3GHHHHHGHHFFGEFGEFCGHHHFHHHHHHHGHHGGFEGGHHGGGGGEGHGHHGFHGHHHHFFHHFHHGHGHHFFGFHHBEFGGFGHHFHHHHFGHHHHHBGGGGGFGCFGGGGGG
@M02034:409:000000000-BFKT7:1:2110:2464:12865 1:N:0:26
AAAGTCGAGGTGCCTAAAGTGGCAACCCAGACTTAGATTATTGTTGGTGGTGTAGAGCTTCCTGTAGCCGCATGGCGTTCGTACTTAAATATGGAACTAACCATTCCAATTTTCGCTGTCTCTTATACACATCTCCGA
+
BBBBBBA3A2>AGGGFF4BDDFGFHHGF2FHGHH55D5ABDFDDDCEA2BEFHEG5GHEGFFDDFBFDEEC0EE1FEFEF1EFGEGHD3FEHBFD3@FB@@FFGGHFF4FGHHG/EAE?EEEGG4BFGDG11BFF1/<
@M02034:409:000000000-BFKT7:1:2110:4885:12865 1:N:0:26
AAAGTCGAGGTGCCTAAAGTGGCAACCCAGACTCCTGAGCCTGTTGGTGGTGTAGAGCTTCCTGTAGCCGCATGGCGTTCGTACTTAAATATGGAACTAACCATTCCAATTTTCGCTGTCTCTTATACACATCTC
+
CCCBCFBBCCACGGGGGGGGGGGHHHHGGHHGHFCFGEGGFFHHDHGEAEEEA3F5DA3AAFFGFBB5AEE0EEF1>BECEE2CGHHE3FGB@E33E@GG303B?BF4BFFHD4><ED/34BDE4?EDD?22FDG
@M02034:409:000000000-BFKT7:1:2110:4902:12868 1:N:0:26
AAAGTCGAGGTGCCTAAAGTGGCAACCCAGACTCCTGAGCCTGTTGGTGGTGTAGAGCTTCCTGTAGCCGCATGGCGTTCGTACTTAAATATGGAACTAACCGTTCCAATTTTCGCTGTCTCTTATACACATCTCCGGG
+
AAAB?B>ADAAAGGGFFGF6BFEGCGFDCFHGHFHHFHHHGHHFGH2AFE1FGFHBG5GBDGHHBAG5GEE>EGHCE1E1EFFAGH4FGHFBFE33FGHHFH/?EHHEFGHGHBEDEE/GEHGFBGFFF11FF1GB//<
@M02034:409:000000000-BFKT7:1:2110:4235:12868 1:N:0:26
AAAGTCGAGGTGCCTAAAGTGGCAACCCAGACTAAGAGTCAGGTTGGTGGTGTAGAGCTTCCTGTAGCCGCATGGCGTTCGTACTTAAATATGGAACTAACCATTCCAATTTTCGCTGTCTCTTATACACATCTCCGAGCCCACGAGACC
+
BABBAFBBBBAAFFGGGGGGGGGHHHHGGHHGHGFHFHHHDGGHGHGEEGAFHHHHGHHHHHHGHFHHHGGFGGHHGGGGGGHHHHHFHHGHHFGFHHGFFHHHGHHFGHHGHGGGGGFHHHHHGHGHDGFHFHHHACGGFGHGGCGGGA
@M02034:409:000000000-BFKT7:1:2110:4473:12870 1:N:0:26
AAAGTCGAGGTGCCTAAAGTGGCAACCCAGACTCTTAAGAAGGTTGGTGGTGTAGAGCTTCCTGTAGCCGCATGGCGTTCGTACTTAAATATGGAATTAACCATTCCAATTTTCGCTGTCTCTTATACACATCTCCGAGCCCACGAGACC
+
CCCCCFCCCCBCGGGGGGGGGGGHHHHGGHHGHHHFFHFH5GHHHHGGGGEFHHHHHGHHHHHHHGHGHGGGGGHHGGGGGGHHHHHHHHHHHHF3EGHHHHFGHHHFHHHHHHGGGGEHHEHHHHHHHHFFHHHFG/DGGGHGCGFGGF
@M02034:409:000000000-BFKT7:1:2110:13869:12874 1:N:0:26
AAAGTCGAGGTGCCTAAAGTGGCAACCCAGACTTCGGATGATGTTGGTGGTGTAGAGCTTCCTGTAGCCGCATGGCGTTCGTACTTAAATATGGAACTAACCATTCCAATTTTCGCTGTCTCTTATACACATCTCCGAGCCCACGAGACC
+
BCCCBFBCCCBBGGGGGGGGGGGHHHHGGHHGHHHGGGGGHHHHHHGGGGFFGHHGGHHHHHHHHHHHGGGFFGHHGGGGGFHHHHHHHHHGHHEFHHHGGHHGHHHGHHHHHHGFGGGGHHHHHHHHGHHGGHEFGFGGCGHGGGGGGF
@M02034:409:000000000-BFKT7:1:2110:10614:12891 1:N:0:26
AAAGTCGAGGTGCCTAAAGTGGCAACCCAGACTGGGGGTCTGGTTGGTGGTGTAGAGCTTCCTGTAGCCGCATGGCGCTCGTACTTAAATATGGAACTAACCATTCCAATTTTCGCTGTCTCTTATACACATCTCCGAGCCCACGAGACC
+
CCCCCFCCCCCCGGGGGGGFGGGHHHHGGHHGHHHHGGGGHHHHHGGEFGEFHHHGHHHHHHHHHHHHHGGGGGHHGDGGGGFHHHHGHHHHHHGHGHGFHHHHHHGHHHHHHHGGGGFHHHHHHHHHHHHHHHHFGGGGGGHGGGGGGG
@M02034:409:000000000-BFKT7:1:2110:24159:12900 1:N:0:26
AAAGTCGAGGTGCCTAAAGTGGCCACCCAGACTCAGCCGCGTGTTGGTGGTGTAGAGCTTCCTGTAGCCGCATGGCGTTCGTACTTAAATATGGAACTAACCATTCCAATTTTCGCTGTCTCTTATACACATCTCCGAGCCCACGAGACC
+
BBBBBFABBBAAGGGGGGGGGGGCGGHGGHHGHFHFHHGGGGGFHGEGG1EFC3G5GBDGHHGHGDBEFFGCFFC1EEEGGEBGFHHEFGH4?F33?FGFHGDGDFHFGGFHF4C?DCEGDGGD322@FBDGHEFFF>/<@FHFC-DAAA
@M02034:409:000000000-BFKT7:1:2110:3390:12900 1:N:0:26
AAAGTCGAGGTGCCTAAAGTGGCAACCCAGACTACTAGTGAGGTTGGTGGTGTAGAGCTTCCTGTAGCCGCATGGCGTTCGTACTTAAATATGGAACTAACCATTCCAATTTTCGCTGTCTCTTATACACATCTCCGAGCCCACGAGACC
+
AAABAFBBBBABGGGGGBGFGGGFGDHGFEHGHHFGHF5DGHFFFGGAFGEFHHHHHHHHHHHHGHHFHEEEEGHHGGGGGFGHHHGFHFBHHHBFFHGGGHFFHFDGFGHHHHGGGGGHHGHHHHFHGGHGGGFFDC@FGGHGGGGCGF
@M02034:409:000000000-BFKT7:1:2110:25821:12905 1:N:0:26
AAAGTCGAGGTGCCTAAAGTGGCAACCCAGACTATGAAGTGGGTTGGTGGTGTAGAGCTTCCTGTAGCCGCATGGCGTTCGTACTTAAATATGGAATTAACCATTCCAATTTTCGCTGTCTCTATACACATCTCCGAGCCCACGAGACCG
+
AAABBFBBBBABGGGGGGGGGGGHHHHGGHHGHHHHGGHDFGFEGGGEGGEFGFHFHHHHHHHHGHHGHEEEEGHFFGGGGGHHHHHHHHGHHHGF3FGHHHFHHHGFHHHHHHEFGGFGHGHHHHFHGGHHHHGFDGGCGGGGGGGGGG
@M02034:409:000000000-BFKT7:1:2110:22974:12914 1:N:0:26
AAAGTCGAGGTGCCTAAAGTGGCAACCCAGACTGTGCGTCGTGTTGGTGGTGTAGAGCTTCCTGTAGCCGCATGGCGTTCGTACTTAAATATGGAACTAATCATTCCAATTTTCGCTGTCTCTTTTACACATCTCC
+
BBBBBFBBBBAAGGGGFGGGGGGHHHHGGHHGHHGFA?A2EFGHHCG1AAEEA3G5DA3A5BFGG5E5B>E@EFC1>B/FFA21FFG334BB?333BFGG434BF4F44FFHFBE?EEBFFHFF3BGDF22B?2@<
@M02034:409:000000000-BFKT7:1:2110:10113:12921 1:N:0:26
AAAGTCGAGGTGCCTAAAGTGGCAACCCAGACTTTTAGTTTTGTTGGTGGTGTAGAGCTTCCTGTAGCCGCATGGCGTTCGTACTTAAATATGGTACTAACCATTCCAATTTTCGCTGTCTCT
+
AAAAAFBBBDABGGGGFGGGGGGHHHHGGHHGHDGH53A5AFGHF2G2A2EFA3GDG53B5BG55DB5AEE0EEG10>>FEE2??@F3@GB4@@44BFGH313BB?E4?B3FG4/?EA?3DGB
@M02034:409:000000000-BFKT7:1:2110:14060:12923 1:N:0:26
AAAGTCGAGGTGCCTAAAGTGGCAACCCAGACTCTTCTTGAGGTTGGTGGTGTAGAGCTTCCTGTAGCCGCATGGCGTTCGTACTTAAATATGGAACTAACCATTCCAATTTTCGCTGTCTCTTATACACATCTCCGAGCCCACGAGACC
+
AABBAFCBCCABGGGGGGGGGGGHHHHGGHHGHHHHHHHHHHHGHHGGGGFFGHHHHHHHHHHHHHHHHGGFGGHHGGGGGGHHHHHHHHHHHHHHHHHGHHGHHHGHHHHHHGGGGGGHHHHHHHHHHHHHHHGHGGGGGGHGGGGGGG
@M02034:409:000000000-BFKT7:1:2110:24833:12923 1:N:0:26
AAAGTCGAGGTGCCTAAAGTGGCAACCCAGACTAGTC
+
CCCCBFABCCBCGGGGGGGGGGGHHHHGGHHGH3A55
@M02034:409:000000000-BFKT7:1:2110:8031:12927 1:N:0:26
AAAGTCGAGGTGCCTAAAGTGGCAACCCAGACTGATGCTGGGGTTGGTGGTGTAGAGCTTCCTGTAGCCGCATGGCGTTCGTACTTAAATATGGAACTAACCATTCCAATTTTCGCTGTCTCTTATACACATCTCCGAGCCCACGAGACC
+
CCCCCFCCCCACGGGGGGGGGGGHHHHGGHHGHHHHHHHHHGGGGGGFGGEGHHHGGHHHHHHHHHHHHGFEEGHHGGGGGFHHHHHHHHHHHGFGHHHHHHFGHHHGHHHHHHGGGGFHHHHHGHHFHFHHHHHHDCCGGGHGGGGGGG
@M02034:409:000000000-BFKT7:1:2110:12392:12927 1:N:0:26
AAAGTCGAGGTGCCTAAAGTGGCAACCCAGACTTGGCCTATGGTTGGTGGTGTAGAGCTTCCTGTAGCCGCATGGCGTTCGTACTTAAATATGGAACTAACCATTCCAATTTTCGCTGTCTCTTATACACATCTCCGAGCCCACGAGACC
+
BBBBAFCBCCACGGGGGGGGGGGHHHHGGHGGHHHHHHHHHHHHGGGEGGEFGHHHHHHHHHHGHHHHHGGGGGHHGFGGGGHHHHHHHHFHHHFHGHHHHHGHHHHGHHHHHHGGGGEFHHHHFHHHHHHHHHGHGGGGGGHGGCD?DF
@M02034:409:000000000-BFKT7:1:2110:28148:12930 1:N:0:26
AAAGTCGAGGTGCCTAAAGTGGCAACCCAGACTAATATGAAGGTTGGTGGTGTAGAGCTTCCTGTAGCCGCATGGTGTTCGTACTTACATATGGAACTAACCATTCCAATTTTCGCTGTCTCTTATACACATCTCCGAGCCCACGAGACC
+
BAACCFBABCBCGGGGGGGGGGGHHHHGDGCFGHHGBBFDDBGFAGFAAEEA13F5DG3A5FGFGFD5AEE@FFC5BB>5E?2BEDH@3GHEBE33BFGH3?3F34B4FFGHF4E/EE?F4GGBBB4DB33B?DB2C?C?/<FCC/BEF?
@M02034:409:000000000-BFKT7:1:2110:18656:12930 1:N:0:26
AAAGTCGAGGTGCCTAAAGTGGCAACCCAGACTGATGCGCATGTTGGTGGTGTAGAGCTTCCTGTAGCCGCATGGCGTTCGTACTTAAATATGGAACTAACCATTCCAATTTTCGCTGTCTCTTATACACATCTCCGAGCCCACGAGACC
+
AABCAFBBBCBCGGGGGFGFGGGHHHHGGHHGHHHHHHGGGGGHHHHEFFEFFGHGHHHGHHHHHHHHHGGFGGHHGGGGGFHHHHGHHHGHHHHHHHGFHHHHHHHHHHHHHFGGGGGHHHHHHHGFDGHGHGGHEDDFGGGGGGGG?C
@M02034:409:000000000-BFKT7:1:2110:10486:12933 1:N:0:26
AAAGTCGAGGTGCCTAAAGTGGCAACCCAGACTAAGTATCAGGTTGGTGGTGTAGAGCTTCCTGTAGCCGCATGGCGTTCGTACTTAAATATGGAACTAACCATTCCAATTTTCGCTGTCTCTTATACACATCTCCGAGCCCACGAGACC
+
CCCCCFCCCCABGGGGGGGGGGGHHHHGGHHGHHHHGHHHHHHHHHGEFGEFGFHGHFHHHHHHHHHHHGGFGGHHGGGGGGGHHHHGHHGHHHHHHHGHHHGHHHGGHGHHHHGGGGGHHGHHHHHHHHHHHHHGGGGGGGHGGGGGGG
@M02034:409:000000000-BFKT7:1:2110:9711:12933 1:N:0:26
AAAGTCGAGGTGCCTAAAGTGGCAACCCAGACTTGGATTAATGTTGGTGGTGTAGAGCTTCCTGTAGCCGCATGGCGTTCGTACTTAAATATGGAACTAACCATTCCAATTTTCGCTGTCTCTTATACACATCTCCGAGCCCACGAGACC
+
BCBCAFBBCCBCGGGGGGGGGGGHHHHGGHHGHHGHHGHHGGHHGHHEFGEFHHHGGFHHHHHHHHHHFFGEGGHHGGGGGGGHHHHHHHHHGHGHGHHHFHFGHHHGHGHHHHGGGGGGHFHHHGHHEFHHHHHGGFGGGGHGGGGGGG
@M02034:409:000000000-BFKT7:1:2110:19499:12934 1:N:0:26
AAAGTCGAGGTGCCTAAAGTGGCAACCCAGACTGAGATTAATGTTGGTGGTGTAGAGCTTCCTGTAGCCGCATGGCGTTCGTACTTAAATATGGAACTAACCATTCCAATTTTCGCTGTCTCTTATACACATCTCCGAGCCCACGAGACC
+
BCCCCFCCCCCBGGGGGGGGGGGHHHHGGHHGHHFHFHGHGGHHHHHGGGGGHFHFHGHHFHHHHFHGFEGCFGHFEEGGGFEHHHHHEHHHHF3BGGHHFGFGFGFBDGHHHGEGGEEFFHGHEGGHHGHHHFGFGCGGGEHGGGFGFE
@M02034:409:000000000-BFKT7:1:2110:4910:12935 1:N:0:26
AAAGTCGAGGTGCCTAAAGTGGCAACCCAGACTCATGAGAATGTTGGTGGTGTAGAGCTTCCTGTAGCCGCATGGCGTTCGTACTTAAATATGGAACTAACCATTCCAATTTTCGCTGTCTCTTATACACATCTCCGAGCCCACGAGACC
+
A?AABF@ADD>AFGGGGGGFDGFHHHHGGHGGGHFFHHGHGHGFGHHAFGAFFHHHHGHHHHHFHHHHHEEEGEFGFEGGGEHFFHGHGHFHHGFHHFFGHHHHHHGHHHHHHHGDGGEEHEGHHHGHHHHHHGGHGCGDGGHGGGGGGF
@M02034:409:000000000-BFKT7:1:2110:12322:12936 1:N:0:26
AAAGTCGAGGTGCCTAAAGTGGCAACCCAGACTTCTAATAATGTTGGTGGTGTAGAGCTTCCTGTAGCCGCATGGCGTTCGTACTTAAATATGGAACTAACCATTCCAATTTTCGCTGTCTCTTATACACATCTCCGAGCCCACGAGACC
+
BABBCFCCCCAAGGGGGGGFGGGGHHHGGHHGHHGHHHHHHHHGHHHGGGEFFGHHHHHHHHHHHHHHHEEEGGHHGFGGGGGFHHHGHHHFGHFGFHHHHHGHHHHHHHHHHFFGGGGHHHHHHHHHGHGGFGHHGFGGGGHGGGCGGE
@M02034:409:000000000-BFKT7:1:2110:28729:12945 1:N:0:26
AAAGTCGAGGTGCCCAAAGTGGCAACCCAGACTTTTCCTAGTGTTGGTGGTGTAGAGCTTCCTGTAGCCGCATGGCGTTCGTACTTAAATATGGAACTAACCATTCCAATTTTCGCTGTCTCTTATACACATCTCCGAGCCCACGAGACC
+
BBBBBFAABBABGGCGGFGGGGGHHHHGGHHGHHHHFHHHGHHHHHGE22EFFAGFGFHFDHFFG5GGFDEEFDE1EEEGDEBGHGHFFGFGFH3EGGHE3?3FGGFGBGHHGG@AEFFHHHHH4??FDBDGGHHEGCFGGGHAFGCDGE
@M02034:409:000000000-BFKT7:1:2110:17559:12946 1:N:0:26
AAAGTCGAGGTGCCTAAAGTGGCAACCCAGACTATGAATGAGGTTGGTGGTGTAGAGCTTCCTGTAGCCGCATGGCGTTCGTACTTAAATATGGAACTAACCATTCCAATTTTCGCTGTCTCTTATACACATCTCCGAGCCCACGAGACC
+
CCCBCFBCBCABGGGGGGGGGGGHHHHGGHHGHHHHGHHHHHHHHHGEFGBFGHHHHGHHHHHHHHHHHGGGGGHHGGGGGEFHHHHHGFBHHHFHGHGFHHHHFHFFHHHHHGEGGGGGHHHHHHHHGHHHHHHFD<BFGGHGGGGFGF
@M02034:409:000000000-BFKT7:1:2110:17971:12947 1:N:0:26
AAAGTCGAGGTGCCTAAAGTGGCAACCCAGACTGGGAGGCGGGTTGGTGGTGTAGAGCTTCCTGTAGCCGCATGGCGTTCGTACTTAAATATGGAACTAACCATTCCAATTTTCGCTGTCTCTTATACACATCTCCGAGCCCACGAGACC
+
BCBBBFBCCCBBGGGGGGGGGGGHHHHGGHHGGHHHHGGGGGGEFGG?FF1FGFGFHHHGHHHHHHHGHGGGGGHHEEGGGAEHHHGHHHFHHHFFHHHHGHGHHHFFHHHHHFFGGGGGHGHHFHFHFHHHHGHGFCFGGGHGGGGG?E
@M02034:409:000000000-BFKT7:1:2110:23422:12953 1:N:0:26
AAAGTCGAGGTGCCTAAAGTGGCAACCCAGACTGAGAAGAAGGTTGGTGGTGTAGAGCTTCCTGTAGCCGCATGGCGTTCGTACTTAAATATGGAACTAACCATTCCAATTTTCGCTGTCTCTTATACACATCTCCGAGCCCACGAGACC
+
ABBAADAA@BBBGGGGGGGGGGGHHHHGGGHGHHHHHHHHHHHHHHGGFGBFBGHHFFHHHHHHGHHHHGGGGGHHGGGGGGHHHHHHHHGHHGGFGHGFHHHHHHHHFHHHHBEDDGEGGGHHHHGFFCHHHHHFFCGFGGHGGGGDGF
@M02034:409:000000000-BFKT7:1:2110:7890:12953 1:N:0:26
AAAGTCGAGGTGCCTAAAGTAGCAACCCAGACTCCTCCGCCTGTTGGTGGTGTAGAGCTTCCTGTAGCCGCATGGCGTTCGTACTTAAATATGGAACTAACCATTCCAATTTTCGCTGTCTCTTATACACATCTCCGAGCCCACGAGACC
+
ABCCCFBCBCBCGGGGGGGG5BGHHHHGGHGGHHHHHHGGGGHHHHHGGFFFHGHGFGHHHHHHHHHGHFG0EEHFGGGGGEFHHHHHFHHHHHEFFHGGFG3FGHHEHGHHHGFGGGEGHEGHFFHHHHHHHHHFG?CGGGEFGGGD/F
@M02034:409:000000000-BFKT7:1:2110:9189:12957 1:N:0:26
AAAGTCGAGGTGCCTAAAGTGGCAACCCAGACTTTGACTACTGTTGGTGGTGTAGAGCTTCCTGTAGCCGCATGGCGTTCGTACTTAAATATGGAACTAACCATTCCAATTTTCGCTGTCTCTTATACACATCTCCGAGCCCACGAGACC
+
AAABAFBBBBAAGGGGGGGGGGGHGHHGGHHGHHHHHHHHHHHHHHHEFGBFGFHFHHHHHHHHGHHHHGGFGGHHGGGGGFHHHHHHHHHHHHFHFHGGHFHHHHGHHHHHHFGGGGGFHHHHFFHHFGHHHHH2DCGGCAGGGGGGGF
@M02034:409:000000000-BFKT7:1:2110:9428:12963 1:N:0:26
AAAGTCGAGGTGCCTAAAGTGACAACCCAGACTTTTTATTCTGTTGGTGGTGTAGAGCTTCCTGTAGCCGCATGGCGTTCGTACTTAAATATGGAACTAACCATTCCAATTTTCGCTGTCTCTTATACACATCTCCGAGCCCACGAGACC
+
CCCCBFBBCCBBGGGGGGGGGGHHHHGGGHHGHHHHHHHHHHHHHHHEFGFFGHHGHHHHHHHHGHHHHGGGGGHHGGGGGGHHHHHHHHHHHHHGHHHGHHGHHHGHHHHHHHGGGGGHHGHHGHFHHHGHHHHFGFGGGGHGGGGGGG
@M02034:409:000000000-BFKT7:1:2110:20587:12972 1:N:0:26
AAAGTCGAGGTGCCTACAGTGGCAACCCAGACTGCTTAGGCGGTTGGTGGTGTAGAGCTTCCTGTAGCCGCATGGCGTTCGTACTTAAGTATGGAACTAACCATTCCAATTTTCGCTGTCTCTTATACACATCTCCGAGCCCACGAGACC
+
A11A>BA>>@AAFFGB1B1AAGGHHHGGAHGGHHHBG2FGHGG/EEEEFGE/FGHHFFFHHHHHGHHBHGGEEEEFEGEE/EBGHF2>1BBEFBFGHHFCE0F<GDFGB1<2GGC?EGGFBGGHHHFGHHFFEHBFA@CCCGHE-@C?EG
@M02034:409:000000000-BFKT7:1:2110:20028:12975 1:N:0:26
AAAGTCGAGGTGCCTAAAGTGGCAACCCAGACTCTGTAGCGTGTTGGTGGTGTAGAGCTTCCTGTAGCCGCATGGCGTTCGTACTTAAATATGGAACTAACCATTCCAATTTTCGCTTCTCTTATACACATCTCCGAGCCCACGAGACCG
+
AAAA>DAAD1AA1CADGGCGGFGHGFHCFAEEAGGGGBHHEAEAFEEEEEBBA1FFFFFFAGHFHGGHBF>EEEFAEEEFEE>EEGF1@F2@FB1BGC11FH1EEG2B>BGHHFE/</EGGHHFBG22CDGFHF1C/BC/FAGGGGGAFA
@M02034:409:000000000-BFKT7:1:2110:14874:12982 1:N:0:26
AAAGTCGAGGTGCCTAAAGTGGCAACCCAGACTCGGTAGCATGTTGGTGTAGAGCTTCCTGTAGCCGCATGGCGTTCGTACTTAAATATGGAACTAACCATTCCAATTTTCGCTGTCTCTTATACACATCTCCGAGCCCACGAGACCGT
+
BBABBFBBBBAAGGGGGGGGGGDFHHHGGHHGHHGGEGFHHHHHHHHAFGHHFHEHHHHHFF5G53AEEGGHHGGGFGGHHFHHHFFGHHHHFHHGHGHHHHHHHHGHHHHGGGGGGHHHHHHHFHGGFFHHHG/@@@/CFBFGGDFGG
@M02034:409:000000000-BFKT7:1:2110:19771:12984 1:N:0:26
AAAGTCGAGGTGCCTAAAGTGGCAACCCAGACTTAGCATAATGTTGGTGGTGTAGAGCTTCCTGTAGCCGCATGGCGTTCGTACTTAAATATGGAACTAACCATTCCAATTTTCGCTGTCTCTTATACACATCTCCGAGCCCACGAGACC
+
AAAA1BAAD1>AGGGG1EGBAGFFHCFAGGHGHGFHHHHHGHHADGEEAEEFAFGHHHHG1GGH1GFFGEEEEEHHGCEFEEFHHHHEGHFFGHFFFED1B01FG2FGHFHFBFEEECEGBGBHHHHFFHHHFGGBC/BCCCAFCCCC/?
@M02034:409:000000000-BFKT7:1:2110:25533:12985 1:N:0:26
AAAGTCGAGGTGCCTAAAGTGGCAACCCAGACTACTACGTATGTTGGTGGTGTAGAGCTTCCTGTAGCCGCATGGCGTTCGTACTTAAATATGGAACTAACCTTTCCAATTTTCGCTGTCTCTTATACACATCTCCGAGCCCACGAGACC
+
BBBCBFACCCCCGGGGGGGGGGGHHHHGFHFGHHFHFGEACFGHFHGEF2EFFFF5FDGHDGBFBAGDDEEAEEF1>?EFEE2?FDHG3GGDF333BBGH313BB3G4?FBGGD>?EEEGEHHH?4BDGC22FDGFGBFG/FHF?/CCGC
@M02034:409:000000000-BFKT7:1:2110:26494:12995 1:N:0:26
AAAGTCGAGGTGCCTAAAGTGGCAACCCAGACTGGTCGGGTGGTTGGTGGTGTAGAGCTTCCTGTAGCCGCATGGCGTTCGTACTTAAATATGGAACTAACCATTCCAATTTTCGCTGTCTCTTATACACATCTCCGAGCCCACGAGACC
+
BAABBFBBBBAAGGGGGGGGFFGGHHFGGHHGHB255AAE2AEEFGGEFFAFGFFFHHHHHHHFGHGHHGGGEEHHGGGGGEGHHHGFHHHHHHFHHHHHHGFHHHGFGHHHHHGGGGEFGHHFFFHHHGHFHFFGE@DFGGHGGGGGG<
@M02034:409:000000000-BFKT7:1:2110:14207:12997 1:N:0:26
AAAGTCGAGGTGCCTAAAGTGGCAACCCAGACTTCGTAGCATGTTGGTGGTGTAGAGCTTCCTGTAGCCGCATGGCGTTCGTACTTAAATATGGAACTAAACATTCCAATTTTCGCTGTCTCTTATACACATCTCCGAGCCCACGAGACC
+
AAAB>FBADBABFGGGGGGFFGGHHHFGGHHGHHHFAGFFGGHGHHHAFE1FFGHFHGHFHHGHHHHGHGGGGGHHGGGGGGFHHHGGHHGHFHGHHHBGFFGGHHGFGHHHHHGGGGGHHGHHGHHHFFGGHHFGA//<@FGE@C/ADF
@M02034:409:000000000-BFKT7:1:2110:21457:12997 1:N:0:26
AAAGTCGAGGTGCCTAAAGTGGCAACCCAGACTAAGAAGAAGGTTGGTGGTGTAGAGCTTCCTGTAGCCGCATGGCGTTCGTACTTAAATATGGAACTAACCATTCCAATTTTCGCTGTCTCTTATACACATACTCCGAGCCCACGAGAC
+
CCCCCFCCCCBBGGGGGGGFGGGHHHHGGHHGHHGHHHHHFHHGGHGEFGEFEGHGHHHHHHHHHHHHHEFFGGHHGGGGGGHHHHHHHHHHHHEFFHFFGFFHFHHGHHHHHFGGGGGHHGHHHHHHHHHHHHHFHGGGGGGGFGGGFE
@M02034:409:000000000-BFKT7:1:2110:2633:13003 1:N:0:26
AAAGTCGAGGTGCCTAAAGTGGCAACCCAGACTGCTCCGCATGTTGGTGGTGTAGAGCTTCCTGTAGCCGCATGGCGTTCGTACTTAAATATGGAACTAACCATTCCAATTTTCGCTGTCTCTTATACACATCTCCGAGCCCACGAGACC
+
BBBBBFBBBBBBGGGGGGGGGGGHHHHGGGHGHHHHHHGGGGGGHHGGGGEFGHHHHHHHHHHHFGHHHGEFGGHHGGGGGFGFHGHGHHHHHHBFGHHHHHHHHHHHHHHHHHGGGGGGEGGHHHGHHHHHHHBGGGGGGGHGGGGGGF
@M02034:409:000000000-BFKT7:1:2110:19755:13003 1:N:0:26
AAAGTCGAGGTGCCTAAAGTGGCAACCCAGACTTAGCATAATGTTGGTGGTGTAGAGCTTCCTGTAGCCGCATGGCGTTCGTACTTAAATATGGAACTAACCATTCCAATTTTCGCTGTCTCTTATACACATCTCCGAGCCCACGAGAC
+
CDDDCFBCCCBAGGGGGGGGGGGHHHHGGHHGH5FHHHB55DGHHHHGGGGFGHHHHHGHHHHHHHHHHGGGGGHHGGFGGGHHHHHGHHHHHHGFHHHHHHHHHHGHFGHHHHGGGGGHHHHHHHHHHHHHHHHHGGGGGGGGGGGGG
@M02034:409:000000000-BFKT7:1:2110:28762:13004 1:N:0:26
AAAGTCGAGGTGCCTAAAGTGGCAACCCAGACTAGGGTGAGGGTTGGTGGTGTAGAGCTTCCTGTAGCCGCATGGCGTTCGTACTTAAATATGGAACTAACCATTCCAATTTTCGCTGTCTCTTATACACATCTCCGAG
+
AABAAF>?DD2ABGGGFGGDGFFCGFFEGEGC3GFFHFCGHHG2BEFEFFBFGHHEGFGHHFGFFFGF3B>EFEFFEAEF?E??FGF3GHFFGHEFCGFFCCFBFHEFHHHHHFE/EFEB?GDGGGHGFFDF2FBFEBC
@M02034:409:000000000-BFKT7:1:2110:19776:13004 1:N:0:26
AAAGTCGAGGTGCCTAAAGTGGCAACCCAGACTTAGCATAATGTTGGTGGTGTAGAGCTTCCTGTAGCCGCATGGCGTTCGTACTTAAATATGGAACTAACCATTCCAATTTTCGCTGTCTCTTATACACATCTCCGAGCCCACGAGACC
+
AAAABFBABD2A4GGCFGFGGGEGHHHGGHCFHHBGFHHHGHGGGFHEEEEFGFH5FFHBGEFH5FHHEGGFGEHEEEEFE1BFGHFFHHGHFH3B@G3FHHHHHHHHFFGHHF??E?EGHFGGFH?F4CHF2DF2C?@BCFFGGGGEDF
@M02034:409:000000000-BFKT7:1:2110:14687:13008 1:N:0:26
AAAGTCGAGGTGCCTAAAGTGGCAACCCAGACTCCTGCGCATGTTGGGG
+
CCCCCFCCCCBBGGGGGGGGGGGHHHHGGHHGHC3BG3E22B2FGH20A
@M02034:409:000000000-BFKT7:1:2110:25485:13010 1:N:0:26
AAAGTCGAGGTGCCTAAAGTGGCAACCCAGACTAAGAAGAAGGTTGGTGGTGTAGAGCTTCCTGTAGCCGCATGGCGTTCGTACTTAAATATGGAACTAACCATTCCAATTTTCGCTGTCTCTTATACACATCTCCG
+
BBBCBFAABDABGGGFGGGGGGGHHHHGGHHGGHHHHFGGFGHGHGGGGGEFGHHFHGHHGGHGGFHBGFGFGGHHGGGGGGGHHHFGFHHGHHHFGHGHGFFFFFHFHHHHH4E?EGGGHBFH?F33BFDGGGF2B
@M02034:409:000000000-BFKT7:1:2110:14196:13010 1:N:0:26
AAAGTCGAGGTGCCTAAAGTGGCAACCCAGACTTCGTAGCATGTTGGTGGTGTAGAGCTTCCTGTAGCCGCATGGCGTTCGTACTTAAATATGGAACTAAACATTCCAATTTTCGCTGTCTCTTATACACATCTCCGAGCCCACGAGACC
+
CBCCCFBCCCCBGGGGGGGGGGGHHGHGGHHGHHHGHHGGHHHHHHHEFGAFHHHFHHHHHHHHGHHHGGGEGGHHGGGGGGGHHHBGHHGHHHFHHHHGHHGGHHHHHHHHHHGGGGGHHGHHHHHFFGHHHHGGGCCGCGHGGGGGGG
@M02034:409:000000000-BFKT7:1:2110:18079:13013 1:N:0:26
AAAGTCGAGGTGCCTAAAGTGGCAACCCAGACTCTTCAGCAGGTTGGTGGTGTAGAGCTTCCTGTAGCCGCATGGCGTTCGTACTTAAATATGGAACTAACCATTCCAATTTTCGCTGTCTCTTATACACATCTCCAGCCCACGAGACCG
+
CCCCCFCBCCABGGGGGGGGGGGHHHHGGHHGHHHHHHHHHHHFGGCEGGEFGFHBHHHGHHHHHHHGHGGGGGHHGGGGGGHHHHHHHHHHHHDGFHHHHHGHHHHGHHHHHHGFGGEHFFHHHHHHFHHHHHGFHHHFGHGGDCGGGG
@M02034:409:000000000-BFKT7:1:2110:4343:13022 1:N:0:26
GCTCTTAAAGAGGAGAAAGGTCATGCCTTCTAGCTTGACTTATTTCTTTCTTGA
+
AAA@AFFFDFFFGGCGGGG4FFCGHBGH544B555D32BD55555D5DEAA555
@M02034:409:000000000-BFKT7:1:2110:27230:13023 1:N:0:26
AAAGTCGAGGTGCCTAAAGTGGCAACCCAGACTAGGGTGGCGGTTGGTGGTGTAGAGCTTCCTGTAGCCGCATGGCGTTCGTACTTAAATATGGAACTAACCATTCCAATTTTCGCTGTCTCTTATACACATCTCCG
+
AABBAB?ADA>AGGCGFGFGGGGHFECFGCHGFF3CG3AE2EFAAEGEEEAFAFGFGDHHGGHHHHHBGEE@EGHHG?EFFEGAFB4FGHFHHHFFFHHFGCBEGHH4EGGHH3<?DGG2FFHHFHGE2GHFCFBDA
@M02034:409:000000000-BFKT7:1:2110:24143:13024 1:N:0:26
AAAGTCGAGGTGCCTAAAGTGGCAACCCAGACTAAGAAGCAGGTTGGTGGTGTAGAGCTTCCTGTAGCCGCATGGCGTTCGTACTTAAATATGGAACTAACCATTCCAATTTTCGCTGTCTCTTATACACATCTCCGAGCCCACGAGACC
+
BBB@BFBBBBAAGGGGGGGGGGGFFHGGGCHGHHHHHHHHHHGHHHGEGGAFFGHFHHHHHHHHHFGHHFEGGGHHGEEGGEBGHGFGHFHHHHFFBFFHFHFHHGHEFHHHHFFGFGEGHFGHGHGHBGHHHHGFD@CGGGHFGCGF?A
@M02034:409:000000000-BFKT7:1:2110:9434:13025 1:N:0:26
AAAGTCGAGGTGCCTAAAGTGGCAACCCAGACTGGGTGGCTTGTTGGTGGTGTAGAGCTTCCTGTAGCCGCATGGCGTTCGTACTTAAATATGGAACTAACCATTCCAATTTTCGCTGTCTCTTATACACATCTCCGAGCCCACGAGACC
+
CCCCBFBCCCABGGGGGGGGGGGHHHHGGHHGHHHHGGGHHHGHHHHFGGEFGHHHHHHHHHHGHHHHHGG@EEGHGGGGGFGHHHHHHHHHHHFFHHHHHHHHHHHHHHHHHHGGGGFFHGHHFHHHHHGHHHHHGGGGGGHGGGGGGG
@M02034:409:000000000-BFKT7:1:2110:27214:13044 1:N:0:26
AAAGTCGAGGTGCCTAAAGTGGCAACCCAGACTAGGGTGGCTGTTGGTGGTGTAGAGCTTCCTGTAGCCGCATGGCGTTCGTACTTAAATATGGAACTAACCATTCCAATTTTCGCTGT
+
A>AAAD3AA2A?GGGGGG4GDDFGFHGGD2FFFA332BB2F222BA2E11AAGG5F5FBGFFHGHH5DG1>EEEFHEFGEEAGHHHHHHHHHHHEHFGEGHGHGHFHFFHHFHEEGG/<
@M02034:409:000000000-BFKT7:1:2110:17609:13046 1:N:0:26
AAAGTCGAGGTGCCTAAAGTGGCAACCCAGACTCCTGCGACTGTTGGTGGTGTAGAGCTTCCTGTAGCCGCATGGCGTTCGTACTTAAATATGGAACTAACCATTCCAATTTTCGCTGTCTCTTATACACATCTCCGAGCCCACGAGACC
+
BAABBFBBBBBACGGGGGGFGGGFHHHGGHDGHHHHHHFGGGGHHHHGGGEFGHHGHHGHHHHHHHHGGGGEFGHHGGGGGGGHHHHGHHGHHFGHGHHHHHGHHHHHHHHHHHGGGGGFHHHHGHFHHHFHHHFHGCCGGGHGGGGGGC
@M02034:409:000000000-BFKT7:1:2110:20069:13051 1:N:0:26
AAAGTCGAGGTGCCTAAAGTGGCAACCCAGACTAATAAGAGGGTTGGTGGTGTAGAGCTTCCTGTAGCCGCATGGCGTTCGTACTTAAATATGGAACTAACCATTCCAATTTTCGCTGTCTCTTATACACATCTCCGAG
+
AA@A>BAAA>AAGGGFFGGGGGGHHHHGCGHGFFHHHGFHHGGEGEAAAEEFGHFGDFGHGHHGGFHFHEGEGGHFGGGGGEHHHHEHGFHHHGEFHHEEEFFBGBGGHHFHHHEFEGEGBGHHHHHHGHBHFHFHG/<
@M02034:409:000000000-BFKT7:1:2110:23855:13055 1:N:0:26
AAAGTCGAGGTGCCTAAAGTGGCAACCCAGACTAAGAATCATGTTGGTGGTGTAGAGCTTCCTGTAGCCGCATGGCGTTCGTACTTAAATATGGAACTAACCATTCCAATTTTCGCTGTCTCTTATACACATCTCCGAGCCCACGAGAC
+
A1A1AFAA@D11FGFGGGGGGEF0FHHGGHHGHB1FFFFHFHGFGGHGGGEFHHHHFFHHHGHHGGHHHGGEFGHFGGGEEEGEGHHFHF2FGGBFGHHFFFDFHHGG2BGHHGEFEEGFFHGFHHFGEFDCGHFHFBC?GFFF/><AC
@M02034:409:000000000-BFKT7:1:2110:17248:13068 1:N:0:26
AAAGTCGAGGTGCCTAAAGTGGCAACCCAGACTCGGCTGGGTGTTGGTGGTGTAGAGCTTCCTGTAGCCGCATGGCGTTCGTACTTAAATATGGAACTAACCATTCCAATTTTCGCTGTCTCTTATACACATCTCCGAGCCCACGAGACC
+
BBCCCFBABCBCGGGGGGGFGGGHHHHGGHHGHHGGGGGGGHGGGHHGGGEFHGHHHHHHHHHHHHHHHGGGGGHGGGGGGGHHHHHFEHHHHHHFHHGHHHHHHHHHGGHHHHGGGGGGHHHHHHHHHHHHHHHHGBGGGGHGGGGGGG
@M02034:409:000000000-BFKT7:1:2110:17491:13068 1:N:0:26
AAAGTCGAGGTGCCTAAAGTGGCAACCCAGACTAAGCGTTCGGTTGGTGGTGTAGAGCTTCCTGTAGCCGCATGGCGTTCGTACTTAAATATGGAACTAACCATTCCAATTTTCGCTGTCTCTTATACACATCTCGAGCCCACGATACC
+
AAAB>DAADAAAGGGGGGGFGGGHHHHGGHHGHFGHCAA22A2BEFG11EEGGAFED53B5B5B55@5BEE?EEE1>EE1>?21?BGF34FBB333B3BE303F34B44B3FF4EFGD?DHFDG3FDFHFD2@22@2</<FG//@CC?C
@M02034:409:000000000-BFKT7:1:2110:19198:13081 1:N:0:26
AAAGTCGAGGTGCCTAAAGTGGCAACCCAGACTGGGGAGGTGGTTGGTGGTGTAGAGCTTCCTGTAGCCGCATGGCGTTCGTACTTAAATATGGAACTAACCATTCCAATTTTCGCTGTCTCTTATACACATCTCCGAGCCCACGAGACC
+
CCCCCFCCCCCCGGGGGGGGGGGHHHHGGHHGHHHHGGGGEHGGFGGGGGEFGHHHGHHHHHHHHHHHHGGGGGHHGGGGGGHHHHGFHHHHHHHHHHHGHHGHHHHHHHHHHFGGGGGHHGHHHHHHHHHHGHHFGCGGGGHGGGCFGG
@M02034:409:000000000-BFKT7:1:2110:22757:13082 1:N:0:26
AAAGTCGAGGTGCCTAAAGTGGCAACCCAGACTTGTCCGTGGGTTGGTGGTGTAGAGCTTCCTGTAGCCGCATGGCGTTCGTACTTAAATATGGAACTAACCATTCCAATTTTCGCTGTCTCTTATACACATCTCCGAGCCCACGAGACC
+
BBBBBFBABBAAGGGGGGGFGGGHHHHGGHHGHDFHHHG2FEGFFGGB1EEFFFHGGFFGDEHHGBGFDEE>EEF1EEEGEEBGEFHEBFFGGH3?CGFF30BB3?F4FGFGG4>EFFDFDGFD3BBB?FHFCGFGG??@AF//A<A.DF
@M02034:409:000000000-BFKT7:1:2110:17479:13083 1:N:0:26
AAAGTCGAGGTGCCTAAAGTGGCAACCCAGACTAAGCGTTCGGTTGGTGGTGTAGAGCTTCCTGTAGCCGCGTGGCGTTCGTACTTAAATATGGTACTAACCATTCCAATTTTCGCTGTCTCTTATACACATCTCGAGCCCAC
+
BBBBBFABBBBBGGGGGGGGGGGHHHHGGGGGHGGFGEGGD2EGGGEE11FFEAF5B5B35FD555D5@?E/EEE/>>EFEACC?FH33BGFFF4?BGHHB03B34F44B?FDD/CE/?2BDFD>F2FFF2<FFFF2DCCG/F
@M02034:409:000000000-BFKT7:1:2110:20801:13084 1:N:0:26
AAAGTCGAGGTGCCTAAAGTGGCAACCCAGACTACTGCGACGGTTGGTGGTGTAGAGCTTCCTGTAGCCGCATGGCGTTCGTACTTAAATATGGAACTAACCATTCCAATTTTCGCTGTCTCTTATACACATCTCCGAGCCCACGAGACC
+
A?A>ABAADD1AEGGGGGGGG1F0FCEEFECFBFGDFBA/EEEFFCEAF//BFBF2G1GHH1F1BFGFHEE?>EEGEGGEEEBA>GF11B2BFF>GHHFGGFHGGFH22BGGHDCCCCAD2FGFD2GFFBF1GGGFE@C?@FEFCGCCCF
@M02034:409:000000000-BFKT7:1:2110:11182:13087 1:N:0:26
AAAGTCGAGGTGCCTAAAGTGGCAACCCAGACTTAGGCGGGTGTTGGTGGTGTAGAGCTTCCTGTAGCCGCATGGCGTTCGTACTTAAATATGGAACTAACCATTCCAATTTTCGCTGTCTCTTATACACATCTCCGAGCCCACGAGACC
+
AABBBFBBBBAAFGGGGGGFGGGGHHHGGHDFHHHHGHGGGFGGFFGECF>BGBHBG43FGCGHGFGHHGEFEEHGGFFEFA2GGHD3GHFGHH3FGGHFFF2FGGFGGGHHH2<DEAEGFHHHDGGFD<GFHHFFGCCCF.GGGGGGDE
@M02034:409:000000000-BFKT7:1:2110:5378:13091 1:N:0:26
AAAGTCGAGGTGCCTAAAGTGGCAACCCAGACTGCGGAGAGGGTTGGTGGTGTAGAGCTTCCTGTAGCCGCATGGCGTTCGTACTTAAATATGGAACTAACCATTCCAATTTTCGCTGTCTCTTATACACATCTCCGAGCCCACGAGACC
+
CCCCBFBBBBABGGGGGGGFGGGHHHHGGHHGHHHEGGGGGGGEHGGGGGEFHHHHHHHHGHHHHHHHHEEFGGHHGGGGGGHHHHHHHHHHHHGFHHGHHHHHHHHHHHHHHFGGGGGFHHHHHHGHHHHHHHHFG?CCCGHGGGGGGE
@M02034:409:000000000-BFKT7:1:2110:28386:13093 1:N:0:26
AAAGTCGAGGTGCCTAAAGTGGCAACCCAGACTGATTATGGGGTTGGTGGTGTAGAGCTTCCTGTAGCCGCATGGCGTTCGTACTTAAATATGGAACTAACCATTCCAATTTTCGCTGTCTCTTATACACATCTCCGAGCCCACGAGA
+
BABB?FA@BBBBGGGGGFGA5FBFHHGEFDAEHFCHHFHHHGFE2EEEFEAFHHGGHHHHFHHHGHHFGE@GGEHCEAEFEGGEGHFFDF@GHHHB3FGGCFFHHHHFFHHFH4E<EEGEFDGFFF?FBG?GFF?B?/B/>/<CDGGA
@M02034:409:000000000-BFKT7:1:2110:9882:13094 1:N:0:26
AAAGTCGAGGTGCCTAAAGTGGCAACCCAGACTCCGAAGTCGGTTGGTGGTGTAGAGCTTCCTGTAGCCGCATGGCGTTCGTACTTAAATATGGAACTAACCATTCCAATTTTCGCTGTCTCTTATACACATCTCCGAGCCCACGAGACC
+
CCCCCFCCCCCCGGGGGGGGGGGHHHHGGHHGHHHGGGGGHGGGGGGEGGEFHHHHHHHHHHHHHHHHHGGGGGHHGGGGGGHHHHHHHHHHHHHHHHHGHHHHHHGHHHHHHHGGGGGGHHHHHHHHGHHHHHHGCDGGGGHGGGGGGG
@M02034:409:000000000-BFKT7:1:2110:27338:13095 1:N:0:26
AAAGTCGAGGTGCCTAAAGTGGCAACCCAGACTCTTTTTCGTGTTGGTGGTGTAGAGCTTCCTGTAGCAGCATGGCGTTCGTACTTAAATATGGAACTAACCATTCCAATTTTCGCTGTCTCTTATACACATCTCCGAGCCCACGAGACC
+
ABBBAFCCCCCCGGGGGGGGGGGHGHHGGHHGHCFHA5FAEHGHHHHEGGEFHHHHHHHHHGHHGFHH5GHHHHHHGGGGGGHHHHGFGHFHHHHGGHFFHHHGHHFHHHHHHHGGGGGHHGHHHHHGEGHHGGFBFCGCFGHGGGGGGE
@M02034:409:000000000-BFKT7:1:2110:2782:13104 1:N:0:26
AAAGTCGAGGTGCCTAAAGTGGCAACCCAGACTCAGAATCCGGTTGGTGGTGTAGAGCTTCCTGTAGCCGCATGGCGTTCGTACTTAAATATGGAACTAACCATTCCAATTTTCGCTGTCTCTTATACACATCTCCGAGCCCACGAGACC
+
BABBBFBBBBBBFGGGFGGGGGGHGHHGGHHGHHHGFHHHFGGGGGEBFE1FGGHEHHHHHFHFFGHHHGCEEEHGFGGGFFGHHHGBHHHGHGFGGGHFHHFHFHHGHHHHHHGGGGGHHHHHGHHGFFHHHHHBD?GGGGHGGGGGGG
@M02034:409:000000000-BFKT7:1:2110:23176:13105 1:N:0:26
AAAGTCGAGGTGCCTAAAGTGGCAACCCAGACTGCGACTACTGTTGGTGGTGTAGAGCTTCCTGTAGCCGCATGGCGTTCGTACTTAAATATGGAACTAACCATTCCAATTTTCGCTGTCTCTTATACACATCTCCGAGCCCACGAGACC
+
BBBBBFBBBBBBGGGGGGGGGGGGHGHGGHHGHHGGGGEGHHHHHHGGGGBCFGHHHHHHHHHHFGHGHEGGGGHHGGGGGGHHHHHHHHGHHFGFHGHBGHHHHHFHFGHHHHGGGGGFHGHHGHHHFHHGGGFFGBCCCFHGGGCGGE
@M02034:409:000000000-BFKT7:1:2110:25390:13109 1:N:0:26
AAAGTCGAGGTGCCTAAAGTGGCAACCCAGACTGGTAGGTCGGTTGGTGGTGTAGAGCTTCCTGTAGCCGCATGGCGTTCGTACTTAAATATGGAACTAACCATTCCAATTTTCGCTGTCTCTTATACACATCTCCGAGCCCACGAGACC
+
BBBBCFBBCCAAGGGGGGGFGGGGHHHGGHHGHHHDFFEFGFGGGGGEGGEFHGHGHGHHHGHHGHHFHEEEEGHHGGGEFFGHHGHFHHHHHHHBFHHFFGGHHHHHGGHHHFGEGGDGHHHHHH3FFFHHHHHGG@DCGGHGGGGGAC
@M02034:409:000000000-BFKT7:1:2110:5591:13114 1:N:0:26
AAAGTCGAGGTGCCTAAAGTGGCAACCCAGACTCAGCGTTAGGTTGGTGGTGTAGAGCTTCCTGTAGCCGCATGGCGTTCGTACTTAAATATGGGACTAACCATTCCAATTTTCGCTGTCTCTTATACACATCTCCGAGCCCACGAGACC
+
BBABBFBBBBABGGGGGGGDGGGHHHHGGHHGHHHHHGGGGGHHHHGEFGEFHHHHHHHHHHHHHHHHHGGEEGHHGGGGGGFHHHHGHGHHHG1BFHGFGHHHHHHGHHHHHGGGGGGFHGHHHHGDGHHHHHFGGGFCCGHGGGGGGG
@M02034:409:000000000-BFKT7:1:2110:23195:13115 1:N:0:26
AAAGTCGAGGTGCCTAAAGTGGCAACCCAGACTGTGATGCGGGTTGGTGGTGTAGAGCTTCCTGTAGCCGCATGGCGTTCGTACTTAAATATGGAACTAACCATTCCAATTTTCGCTGTCTCTTATACACATCTCCGAGCCCACGAGACC
+
BBCCBDABCCCCGGGGGGGFGGGHHHHGGHHGHHBFG5B5AAEFGGGGGGEFHHHFHHHHHHHHHHHHHGGEEGHHGGGGGGHHHHHHHHHHHHFHFHHHHHHGHHHHHHHHHHGFGGGHHHHHFHGHHHHGHHFHGGGGGGHGGGGGGE
@M02034:409:000000000-BFKT7:1:2110:28991:13116 1:N:0:26
AAAGTCGAGGTGCCTAAAGTGGCAACCCAGACTCTGAATAATGTTGGTGGTGTAGAGCTTCCTGTAGCCGCATGGCGTTCGTACTTAAATATGGAACTAACCATTCCAATTTTCGCTGTCTCTTATACACATCTCCGAGCCCACGAGAC
+
BABBBFA3>>AAGGGGGGGGGGGHHHHGGHHGGHHHHHHHGGHFGHHEFGEFEGHHHHHHHGHHGHHHGGGEEGHGFEGGGGCHGHHGHHBGHFHHGGGFGHDBFHHHHHHHHHG?FGGFHHHHHHHHHHHH2GGE//B@FGHGG?D?D
@M02034:409:000000000-BFKT7:1:2110:24206:13117 1:N:0:26
AAAGTCGAGGTGCCTAAAGTGGCAACCCAGACTCAGAATCCGGTTGGTGGTGTAGAGCTTCCTGTAGCCGCATGGCGTTCGTACTTAAATATGGAACTAACCATTCCAATTTTCGCTGTCCTTATACACATCTCCGAGCCCACGAGACCG
+
BBBBBFBBBBABGGGGGGGGGGGFHHHGGHHGHHHHHHGHHGGFGGGEFGEFGFHHHHHHHHHHHHHHHGFFGGHHGGGGGGHHHHGHHGHHHHHGGHGGHHGHHHGGHHHHGHGGGGGFHHHHHHHFHFBGGHFFCGGGGEGGC?GGGG
@M02034:409:000000000-BFKT7:1:2110:19570:13119 1:N:0:26
AAAGTCGAGGTGCCTAAAGTGGCAACCCAGACTTCTTATTCGGTTGGTGGTGTAGAGCTTCCTGTAGCCGCATGGCGTTCGTACTTAAATATGGAACTAACCATTCCAATTTTCGCTGTCTCTTATCACATCTCCGAGCCCACGAGACCG
+
BCCCAFAABCBBGGGGGGGGGGGHHHHGGHHGHHHHHHHHHHHGGGGEFEEFHHHGHHHHHHHHHHHHHFFEFGHHGGGGEFFHHHHHHHHHHHHFHHGFHHHGHHHHHHHHHFGGGGGHHEHHHHHHHGHHHHHGGGGGAGGGGGGGGG
@M02034:409:000000000-BFKT7:1:2110:24221:13125 1:N:0:26
AAAGTCGAGGTGCCTAAAGTGGCAACCCAGACTCAGAATCCGGTTGGTGGTGTAGAGCTTCCTGTAGCCGCATGGCGTTCGTACTTAAATATGGAACTAACCATTCCAATTTTCGCTGTCCTTATACACATCTCCGAGCCCACGAGACCG
+
CBCCCFBBBCAAGGGGGGGGGGGHHHHGGHHGHHHHHHHHHGGFGGGGGGEFGHHHHHHHHHHHHHHHHGFFGGHHGGGGGFFHHHHHHHHHHHGHGHHGHGHHHHHHHHHHHHGGGGGHHHHHHHFHHHGHHHEC/<DCGHGGGGGGGG
@M02034:409:000000000-BFKT7:1:2110:8362:13127 1:N:0:26
AAAGTCGAGGTGCCTAAAGTGGCAACCCAGACTCCGCATGGGGTTGGTGGTGTAGAGCTTCCTGTAGCCGCATGGCGTTCGTACTTAAATATGGAACTAACCATTCCAATTTTCGCTGTCTCTTATACACATCTCCGAGCCCACGAGACC
+
CCBCCFCCCCABGGGGGGGFGGGHHHHGGHHGHHHGGGGGHHGGGGGGGGEFHHHHHHHHHHHHHHHHHGGGGGHHGGGGGGHHHHFHFGHHHGGHHHHHHHGHHHHHHHHHHHGGGGGFHHHHFHHHHHHGHHHGG?CFGGHGGGGGGG
@M02034:409:000000000-BFKT7:1:2110:23181:13129 1:N:0:26
AAAGTCGAGGTGCCTAAAGTGGCAACCCAGACTGTGATGCGGGTTGGTGGTGTAGAGCTTCCTGTAGCCGCATGGCGTTCGTACTTAAATATGGAACTAACCATTCCAATTTTCGCTGTCTCTTATACACATCTCCGAGCCCACGAGACC
+
BBBBBFBBBB2AGGGGGFGGGGGHHHHGGHHGHHHGHHHHGGG0FEGGGGGFHHHHHHHGHHHHHHHHHGGGGGHHGGGGGGFHHHHFHHGHHH3FHFGFGHHHHHHHHHHHHHGGGGGHGHHHFHFHHHHHHHHHGDGGGGHGGGGFDE
@M02034:409:000000000-BFKT7:1:2110:28976:13131 1:N:0:26
AAAGTCGAGGTGCCTAAAGTGGCAACCCAGACTCTGA
+
BBBBBFBBBBABGGGGGGGGGDFHHHGGGHHGHH355
@M02034:409:000000000-BFKT7:1:2110:22341:13133 1:N:0:26
AAAGTCGAGGTGCCTAAAGTGGCAACCCAGACTCGGAGTGGGGTTGGTGGTGTAGAGCTTCCTGTAGCCGCATGGCGTTCGTACTTAAATATGGAACTAACCATTCCAATTTTCGCTGTCTCTTATACACATCTCCGAGCCCACGAGACC
+
BBCCBFCCCCABGGGGGGGGGGGHHHHGGHHGHHGGGGEGGHGEFGGEFGFFGHHHHHHHHHHHHHHHHGGEGGHGGFGGGGHHHHHHHGGHHHGFFFHFFHGHHHGHHHHHHHGDGGGHHHHHHHGHFHGHHHGHE?DCFGHGGGGGGE
@M02034:409:000000000-BFKT7:1:2110:18644:13141 1:N:0:26
AAAGTCGAGGTGCCTAAAGTGGCAACCCAGACTACTAATGGTGTTGGTGGTGTAGAGCTTCCTGTAGCCGCATGGCGTTCGTACTTAAATATGGAACTAACCATTCCAATTTTCGCTGTCTCTTATACACATCTCCGAGCCCACGAGACC
+
BBCCCFCCCBCCGGGGGGGGGGGHHHHGGHHGHDAG5A5DFGHHGHHGGGEFGHHGGHHHHHHHHHHHHGGGGGHHGGGGGGHHHHHHHHHHHHHHGHHGHHHHHHHHHHHHHHGGGGGGHGHHHHHHHHHHHHGHGBCCFGHGCCFGGF
@M02034:409:000000000-BFKT7:1:2110:5247:13144 1:N:0:26
AAAGTCGAGGTGCCTAAAGTGGCAACCCAGACTTTGGTTGGGGTTGGTGGTGTAGAGCTTCCTGTAGCCGCATGGCGTTCGTACTTAAATATGGAACTAACCATTCCAATTTTCGCTGTCTCTTATACACATCTCCGAGCCCACGAGACC
+
BBCBBFCCCCABGGGGGGGGGGGGHHHGGHHGHHHHHFGGGGGAEGGGGGFFHHHGHHHHHGHHGHHHHGGFGGHHGGGGGGHHHHHFHHHHHHGHGHHGHHGHGHGGHHHHHHGGGGFFEHHHFHHHFHFHHHGFGGGGGGHGGGGGGE
@M02034:409:000000000-BFKT7:1:2110:3814:13158 1:N:0:26
AAAGTCGAGGTGCCTAAAGTGGCAACCCAGACTTGTTCTCTTTTTGGTGGTGTAGAGCTTCCTGTAGCCGCATGGCGTTCGTACTTAAATATGGAACTAACCATTCCAATTTTCGCTGTCTCTTATACACATCTCCGAGC
+
BBBBBFB??DBAGGGFFGGGGGGHFHHGGGDCGGDGHFHFHH55BFFAFEEGHGGFG5FFBFGHHFGFGEE0?EF1>EEFEFFFGHG@FG4GGHE3GGGH30BBFED4FGHHHD@//<?GF4FG?4DGEG2B?B?B/B/@
@M02034:409:000000000-BFKT7:1:2110:17619:13159 1:N:0:26
AAAGTCGAGGTGCCTAAAGTGGCAACCCAGACTCAGTAGCAGGTTGGTGGTGTAGAGCTTCCTGTAGCCGCATGGCGTTCGTACTTAAATATGGAACTAACCATTCCAATTTTCGCTGTCTCTTATACACATCTCCGAGCCCACGAGAC
+
CCCBCDAABCBCGGGGGGGGGGGHHHHGGHHGH3GH5FG5BFGFGHGEGGGGHHHHHHHHHHHHHHHHGGGFGGHHGGGGGGHHHHGHHHHHHHBDFHHHHFFGEGHHHHHHHHGGGGEHHHHHHHHHHHHEGHHHFBCGCFHGFCC??
@M02034:409:000000000-BFKT7:1:2110:15676:13162 1:N:0:26
AAAGTCGAGGTGCCTAAAGTGGCAACCCAGACTAAGAAGAATGTTGGTGGTGTAGAGCTTCCTGTAGCCGCATGGCGTTCGTACTTAAATATGGAACTAACCATTCCAATTTTCGCTGTCTCTTATACACATCTCCGAGCCCACGAGACC
+
AAAABDAABB>AFGBGGGGGGEGBFCGECFCFFH3FEHC3FFHHGFHA2ABFGFHGHEHGHCHFGGHGHGE0EEHHGEGEGGCHHGGGHGFHHHEHFHHHHF3BEGHFHHHHHFCDGFEFHHHHGHHHHHHHHHHHGCDGC/CFGGGCFF
@M02034:409:000000000-BFKT7:1:2110:3331:13166 1:N:0:26
AAAGTCGAGGTGCCTAAAGTGGCAACCCAGACTTGGGGTGGTGTTGGTGGTGTAGAGCTTCCTGTAGCCGCATGGCGTTCGTACTTAAATATGGAACTAACCATTCCAATTTTCGCTGTCTCTTATACACATCTCCGAGCCCACGAGACC
+
CCBCBFBBCCAAGGGGGGGGGGGGHHHGGHGGHHHHHGEEGEGHGHHEFGBFFFHFHHHHHGHHHHHGHEECGGHGFFGGFFFHHHHGHHGHHHFGFHGHHHFHHHHFHHHHHHFAGGDGFHGHGHHFFGFGHHHGDCCFGAFAC@DDGA
@M02034:409:000000000-BFKT7:1:2110:4991:13172 1:N:0:26
AAAGTCGAGGTGCCTAAAGTGGCAACCCAGACTAGGTTGCGGGTTGGTGGTGTAGAGCTTCCTGTAGCCGCATGGCGTTCGTACTTAAATATGGAACTAACCATTCCAATTTTCGCTGTCTCTTATACACATCTCCGAGCCCACGAGACC
+
CCCCCFBBCCBCGGGGGGGGGGGHHHHGGHHGHHHHHGHHGGGEFGGGGGEFHHHHHHHHHHHHHHHHHGGGFFHHGEGGEFGHHHHGHHHHHHHGHHHHHGFHHHGHHHHHHHGGGGGFHGHHHHGHGFHHHHHHGGGFGGGGGGGGGE
@M02034:409:000000000-BFKT7:1:2110:17607:13173 1:N:0:26
AAAGTCGAGGTGCCTAAAGTGGCAACCCAGACTCAGTAGAAGGTTGGTGGTGTAGAGCTTCCTGTAGCCGCATGGCGTTCGTACTTAAATATGGAACTAACCATTCCAATTTTCGCTGTCTCTTATACACATCTCCGAGCCCACGAGACC
+
BBBBBFBBBBBBGGGGGGGGGGGHHHHGGHHGHHHHHHHHHHGHHHGGGGBFGHHFGHHHHHHHGHHHHGGCFGGHGGGGGGHHHHFFHHGGHHHHHGHHHHHHHHHHHHHHHGGGGGGHHHHHHHEB3FFHBHHBE@DCFGHGGGCFGG
@M02034:409:000000000-BFKT7:1:2110:5329:13179 1:N:0:26
AAAGTCGAGGTGCCTAAAGTGGCAACCCAGACTGAGAATCAGGTTGGTGGTGTAGAGCTTCCTGTAGCCGCATGGCGTTCGTACTTAAATATGGAACTAACCATTCCAATTTTCGCTGTCTCTTATACACATCTCCGAGCCCACGAGACC
+
CCCCBFBCCCABGGGGGGGGGGGHHHHGGHHGHHHHHHHHHHHGGHGGGGEFGHHHHGHHHHHHHHHHHGGGGGHHGGGGGGHHHHHHHHFHHHEHGHHHHHHHHHHHHHHHHGGGGGEHHHHHHHHHEHHHHHGHCFCDGGEGFDGGGE
@M02034:409:000000000-BFKT7:1:2110:18190:13180 1:N:0:26
AAAGTCGAGGTGCCTAAAGTGGCAACCCAGACTGATAAGCTGGTTGGTGGTGTAGAGCTTCCTGTAGCCGCATGGCGTTCGTACTTAAATATGGAACTAACCATTCCAATTTTCGCTGTCTCTTATACACATCTCCGAGCCCACGAGACC
+
CCCCCFCBCCBCGGGAGGGGGGGHHHHGGHHGHHHHHHHHHHHHHGGGFGEFGHHHHHHGHHHHHHHHHGGCGGHHGGGGGGHHHHHHHHHHHHGHHHGFHHHHHHGHGHHHHHGGGGGHHHHHHHHHHHHHHHHHGBCCFGHGGGGDGE
@M02034:409:000000000-BFKT7:1:2110:1937:13181 1:N:0:26
AAAGTCGAGGTGCCTAAAGTGGCAACCCAGACTGCTTGTAATGTTGGTGGTGTAGAGCTTCCTGTAGCCGCATGGCGTTCGTACTTAAATATGGAACTAACCATTCCAATTTTCGCTGTCTCTTATACACATCTCCGAGCCCACGAGACC
+
CBCCBFCBBBBCGGGFGGGFFGGHHHHGGHHGHHHHHHHHHHHHFHHEFEFGHFHFGHHHHHHHGGHFHFGEGEHHGGGFGGGHHHGDHHFHHGFFHGFF3F3FGHEHHHHHHFFEFGGFGFFHHHFG4FDG2FDF//BDCFCFCCFD/C
@M02034:409:000000000-BFKT7:1:2110:5052:13182 1:N:0:26
AAAGTCGAGGTGCCTAAAGTGGCAACCCAGACTCAGACTTTGTTGGTGGTGTAGAGCTTCCTGTAGCCGCATGGCGTTCGTACTTAAATATGGAACTAACCATTCCAATTTTCGCTGTCTCTTATACACATCTCGAGCCCACGAGACCGT
+
BBCCCFCCCCCBGGGGGGGGGGGHHHHGGHHGHHBFHFHFFAAFFHBFEGEEDGDFFBEHFFHHEGHDFCCEEHGEGGFEFFGFHHHHGFGFGGBBGDHH13BGH?GDFHHHHG/EE?FFHHHGHEGEFBGHHHH2C/@EHGGGGGAAFF
@M02034:409:000000000-BFKT7:1:2110:4176:13185 1:N:0:26
AAAGTCGAGGTGCCTAAAGTGGCAACCCAGACTACGCGGCCGGTTGGTGGTGTAGAGCTTCCTGTAGCCGCATGGCGTTCGTACTTAAATATGGAACTAACCATTCCAATTTTCGCTGTCTCTTATACACATCTCCGAGCCCACGAGAC
+
BBCCBFABCCCCGGGGGGGGGGGHHHHGGHHGHHHGGAFGAFGGEGGGGGEFHHHFGHHHHHHHFGHHHGGGGGHGGFGGGEGHHHGFHHGHHHFHFHHHGHEHHHHFHGHHHHGGGGG22@?F1?<1FGFB<<G1A-<@FEEFF@?.<
@M02034:409:000000000-BFKT7:1:2110:12770:13186 1:N:0:26
AAAGTCGAGGTGCCTAAAGTGGCAACCCAGACTATGCTTTTGGTTGGTGGTGTAGAGCTTCCTGTAGCCGCATGGCGTTCGTACTTAAATATGGAACTAACCATTCCAATTTTCGCTGTCTCTTATACACATCTCCGAGCCCACGAGACC
+
BBBBBFBBB?AAGFGGFFGGGGFHHHHGGDAFHFFHFFG5B5EHEGFAFGEFGHHHHHHHHHHHHHHGHGGFGGHGGFGGGGHHHFHGFGDGHFFEHHH33FFGHBDGFGGHHGGGG/?3GF4F3GBGFHHHGFEHA//BCFGG//CDGG
@M02034:409:000000000-BFKT7:1:2110:11162:13196 1:N:0:26
AAAGTCGAGGTGCCTAAAGTGGCAACCCAGACTCTGACGGAGGTTGGTGGTGTAGAGCTTCCTGTAGCCGCTTGGCGTTCGTACTTAAATATGGAACTAACCATTCCAATTTTCGCTGTCTCTTATACACATCTCCGAGCCCACGAGACC
+
BBBBBFBBBBBBGGGGFGGGGGGHHHHGGHHGHHHHHHGGFGGGGFGGGGEFHHHHHHHHHGHHHHHHHGG0EFGHGGGGGGHHHHGFHHFHHHGFFHFHHHHGHHHHHGHHHHGGGGGFHGHHHHFGEFFHGHBFECGCCCFGCGGGDF
@M02034:409:000000000-BFKT7:1:2110:26565:13199 1:N:0:26
AAAGTCGAGGTGCCTAAAGTGGCAACCCAGACTTCTTTGTAGGTTGGTGGTGTAGAGCTTCCTGTAGCCGCATGGCGTTCGTACTTAAATATGGAACTAACCATTCCAATTTTCGCTGTCTCTTATACACATCTCCGAGACCACGAGA
+
>AAA1BA?DDAAG1BBFBBAF1FGFCFBFHH01DGHHFFAFGGFGHGEFEAFCGGDGDFHFCFEGFHD1EEEGEFFEEGAEEF/BGFBHHEHHHGD1BBFF0BGFB>GHHHHG2E/<?EGFFFHHGGFHHFHFFB1</>BF<CFC@@?
@M02034:409:000000000-BFKT7:1:2110:8261:13202 1:N:0:26
AAAGTCGAGGTGCCTAAAGTGGCAACCCAGACTATGTTTGATGTTGGTGGTGTAGAGCTTCCTGTAGCCGCATGGCGTTCGTACTTAAATATGGAACTAACCATTCCAATTTTCGCTGTCTCTTATACACATCTCCGAGCCCACGAGACC
+
BBCCCFCCCCABGGGGGGGGGGGHHHHGGHHGHHHHHHHHHHGHHHHGGGGGHHHHHHHHHHHHHGHHHGGFGGHHGGGGGGHHHHHGHHHHHHFHGHHHHHHHHHHHHHHHHHGGGGGHHGHHHHGHHHHHHHFGGGGGGGHGGGGGGF
@M02034:409:000000000-BFKT7:1:2110:25326:13207 1:N:0:26
AAAGTCGAGGTGCCTAAAGTGGCAACCCAGACTGCGCCGGCTGTTGGTGGTGTAGAGCTTCCTGTAGCCGCATGGCGTTCGTACTTAAATATGGAACTAACCATTCCAATTTTCGCTGTCTCTTATACACATCTCCGAGCCCACGAGACC
+
CCCCCFCCCCBCGGGGGGGGGGGHHHHGGHHGHHHGGGGGGGGHHHGGGGEFHHHFHHHGHHHHHHHHHGGGGGHHGGGGGGHHHHHHHHGHHHHHFHHHGHHGHHHGHHHHHHGGGGGHHGHHEHGHHHHHHHHHGCGGGGHGGGGGGF
@M02034:409:000000000-BFKT7:1:2110:16515:13207 1:N:0:26
AAAGTCGAGGTGCCTAAAGTGGCAACCCAGACTCGGGAGGGTGTTGGTGGTGTAGAGC
+
BBBBBFBBBBBBGGGGGGGGGGGHHHHGGHHGHE222AAEEFGGGFAE11EE13D555
@M02034:409:000000000-BFKT7:1:2110:15223:13211 1:N:0:26
AAAGTCGAGGTGCCTAAAGTGGCAACCCAGACTACGCCGTCGGTTGGTGGTGTAGAGCTTCCTGTAGCCGCATGGCGTTCGTACTTAAATATGGAACTAACCATTCCAATTTTCGCTGTCTCTTATACACATCTCCGAGCCCACGAGACC
+
ACCCAFABBCBCGGGGGGGFGGGHHHHGGHHGHHHGGGGEFGGFEGGEFGEFGHHHHHHHHHHHHHHHHGGEEGHHGGGGGGHHHHHHHHHHHHHHHHGHHHGHHHHHHHHHHFGGGGGFHHHHHHHHHHHHHHFHGGGGGGHGGGCCGG
@M02034:409:000000000-BFKT7:1:2110:20584:13216 1:N:0:26
AAAGTCGAGGTGCCTAAAGTGGCAACCCAGACTATGTTGTGGTGTAGAGCTTCCTGTAGCCGCATGGCGTTCGTACTTAAATATGGAACTAACCATTCCAATTTTCGCTGTCTCTTATACACATCTCCGAGCCCACGAGACCGTACTAG
+
CCCCCFCCCCABGGGGGGGGGGGGHHHGGHHGHHHHHHHFEGFFHHHHHHHHHHHHHHHHHGGGGGHGGEGGGEGHHHGGGHHHHHGHHHHHHHHHHHGHHHHHGHEEGFEGHGHHHHHGHHFHHHHGF@DCCFCEGFGGGGGFEFHEH
@M02034:409:000000000-BFKT7:1:2110:4246:13221 1:N:0:26
AAAGTCGAGGTGCCTAAAGTGGCAACCCAGACTCTTTGTGATGTTGGTGGTGTAGAGCTTCCTGTAGCCGCATGGCGTTCGTACTTAAATATGGAACTAACCATTCCAATTTTCGCTGTCTCTTATACACATCTCC
+
ABBBAD3A3AA?FBGGCGFGDGGCGHHGG2FFHHHHHHFHHHHGFGHEFGEGHHHHGGBGFHHHHHHFHGGEGDGHGGGGGEGHHHFBFFGFFFBGGGFHFFFGHEGGFHHHHHGGGGGFFDGH4FBF4FGHHHFH
@M02034:409:000000000-BFKT7:1:2110:25319:13224 1:N:0:26
AAAGTCGAGGTGCCTAAAGTGGCAACCCAGACTGCGCCGGCTGTTGGTGGTGTAGAGCTTCCTGTAGCCGCATGGCGTTCGTACTTAAATATGGAACTAACCATTCCAATTTTCGCTGTCTCTTATACACATCTCCGAGCCCACGAGACC
+
AAAAAFBAB@AAGGGFGGGFGGFGGCHGGCHFGHHGGGC2FGE1FBGAFF1BGGHDGFHGHFHHHGHHHG/EEEHHGEEFEGFHHHHF?G4GFF?GBB3?FAGGHHHEGHFDGHGCGGDHHGFHBGHGGH2@<>F<EA<@?FAF-<-ADE
@M02034:409:000000000-BFKT7:1:2110:8269:13224 1:N:0:26
AAAGTCGAGGTGCCTAAAGTGGCAACCCAGACTATGGGGGTGGTTGGTGGTGTAGAGCTTCCTGTAGCCGCATGGCGTTCGTACTTAAATATGGAACTAACCATTCCAATTTTCGCTGTCTCTTATACACATCTCCGAGCCCACGAGACC
+
BABCAFACCDAAGGGGGGGGGGGHHHHGGGHGH3EDHHCG2ECEEFCGEEGGCFGBDBFC5FFGG@FDEEF>EDF1>?>FA>2?FGGB?4F4GF3BBEHH303BD4F33BFH3BBFDD/FHBFBDHGFH2DBGGG<//CFC.GFG?CGC<
@M02034:409:000000000-BFKT7:1:2110:16926:13232 1:N:0:26
AAAGTCGAGGTGCCTAAAGTGGCAACCCAGACTGGGTTGGTGGTTGGTGGTGTAGAGCTTCCTGTAGCCGCATGGCGTTCGTACTTAAATATGGAACTAACCATTCCAATTTTCGCTGTCTCTTATACACATCTCCGAGCCCACGAGACC
+
ABBCAFBBCCBCGGGGGGGGGGGHHHHGGHHGHHHHHGGGEFGGGGGFGGEFHHHHHHHHHHHHHHHHHEEEGGHHGGGGGEGHHHHHHGFHHHHHGHHHHHHHHHGHHGHHHFGGGGFHHHHHHHHHDGHHHHHHGFGGGGHGGGGGGE
@M02034:409:000000000-BFKT7:1:2110:3961:13237 1:N:0:26
AAAGTCGAGGTGCCTAAAGTGGCAACCCAGACTTTTGCGGCG
+
BBCCCFBADDABGGGGGGGGGGGHHHHGGHHGH5FHHFAG2E
@M02034:409:000000000-BFKT7:1:2110:4234:13237 1:N:0:26
AAAGTCGAGGTGCCTAAAGTGGCAACCCAGACTCTTTGTGATGTTGGTGGTGTAGAGCTTCCTGTAGCCGCATGGCGTTCGTACTTAAATATGGAACTAACCATTCCAATTTTCGCTGTCTCTTATACACATCTCCGAGCCCACGAGACC
+
BBBBBFBBBB?AGGGGGGGGGGGGGHHGGHHGHHHHHHFHHGHFGHHGGFEFHHHHHHHHHHHHGGHGHGGGFGHHGGGGGGGHHHHHHGGFHGFFCHHHHHGHHHGHFHGHHDEEGGFEFFHHBHHHHHDHHHGBG/BCCGHFCFCFGE
@M02034:409:000000000-BFKT7:1:2110:14099:13240 1:N:0:26
AAAGTCGAGGTGCCTAAAGTGACAACCCAGACTTTGGGGTTGGTTGGTGGTGTAGAGCTTCCTGTAGCCGCATGGCGTTCGTACTTAAATATGGAACTAACCATTCCAATTTTCGCTGTCTCTTATACACATCTCCGAGCCCACGAGACC
+
CCBCCFCB@BABGGGGGGGGGGHHHHGGGHHGHHHHHGGEEGGFHGGGGGEFGHHFGHHHHHHHGHHGHGGFGGHHGGGGGGHHHHHHHHHHHHFHHHHHHHHGHHGHHHHHHHGGGGGGHHHHHHHHHHHHGHHGGCCCGGHGGGGGGG
@M02034:409:000000000-BFKT7:1:2110:7368:13241 1:N:0:26
AAAGTCGAGGTGCCTAAAGTGGCAACCCAGACTTCTTGGGAGGTTGGTGGTGTAGAGCTTCCTGTAGCCGCATGGCGTTCGTACTTAAATATGGAACTAACCATTCCAATTTTCGCTGTCTCTTATACACATCTCCGAGCCCACGAGACC
+
BBBBBFBBBBABFGGGGGEFGGGHHHHGGHGGHHHHHHHHHGGGHGGEGG1BGFHFHFHHHGHGHHHHHGEEGGHHGFGGGFFHHHEDHHFHHHGHHHHHHHHHHHGHHHHHHHGGGGFGGHHHHHHHFFHHHHGGFFGGGGHGGGGGDA
@M02034:409:000000000-BFKT7:1:2110:5112:13248 1:N:0:26
AAAGTCGAGGTGCCTAAAGTGGCAACCCAGACTCTGCAGCCTGTTGGTGGTGTAGAGCTTCCTGTAGCCGCATGGCGTTCGTACTTAAATATGGAACTAACCATTCCAATTTTCGCTGTCTCTTATACACATCTCCGAGCCCACGAGACC
+
BCCCAFBBBCAAGGGGGGGGGGGHHHHGGHHGHHHHHHHGHHHHFHGEECFGHFHDGHHHGHHHFGHFFGGEFGHEFEEGGGCGHGHHFHHHHHD3GHHGC03FFGHFHHHHHGGGGGEGHHHHFHGHHGFFGHHHGGCCFFEFCCGGFF
@M02034:409:000000000-BFKT7:1:2110:13388:13248 1:N:0:26
AAAGTCGAGGTGCCTAAAGTGGCAACCCAGACTCCTCTTCGGGTTGGTGGTGTAGAGCTTCCTGTAGCCGCATGGCGTTCGTACTTAAATATGGAACTAACCATTCCAATTTTCGCTGTCTCTTATACACATCTCCGAGCCCACGA
+
BBBCAFAACCACGGGGGGGGGGGHHHHGGHHGHFEGHGHFH?EGFGEEAAFFFFHEF5AFDHHHGFAEAEE>FF11>EFEEEBHHHHFHFHGHHF3FFHHB0BB?4B44BFGGB@FGGFH3FGD3B3BFB2CC?GD//<B@/?F@@
@M02034:409:000000000-BFKT7:1:2110:26793:13249 1:N:0:26
AAAGTCGAGGTGCCTAAAGTGGCAACCCAGACTCCGCCTACGGTTGGTGGTGTAGAGCTTCCTGTAGCCGCATGGCGTTCGTACTTAAATATGGAACTAACCATTCCAATTTTCGCTGTCTCTTATACACATCTCCGAGCCCACGAGACC
+
AAA1A3>ADD1AGFGGGGGGGBCEGHHCFEEFFHHECC/A0E/FFGEAFABFHFEDE1GHHBHFFHG21BE>EEFFC/E?EEGHEHFFFGBGHFE>GFEGHHHHHHGFGGGHHGECECCFGHHGGFBGHFHFHHFHA/<BCGHGCGGGCC
@M02034:409:000000000-BFKT7:1:2110:12542:13251 1:N:0:26
AAAGTCGAGGTGCCTAAAGTGGCAACCCAGACTAAGGAGTATGTTGGTGGTGTAGAGCTTCCTGTAGCCGCATGGCGTTCGTACTTAAATATGGAACTAACCATTCCAATTTTCGCTGTCTCTTATACACATCTCCGAGCCCACGAGACC
+
BBBBBFBBBBABGGGGFGGGGGGHHHHGGHHGHHHHH3GAFGHGHHAEFFGGHDGDDF3GDGFHBABEGEGEEEFFFEEGGECEGHHHHHHHHFBEGGHHGFFFGFFDFGHHFFEEGDEGFFHHHHEBGGFFHFHBDCDFCFHGCDCDDG
@M02034:409:000000000-BFKT7:1:2110:11652:13258 1:N:0:26
AAAGTCGAGGTGCCTAAAGTGGCAACCCAGACTTATGCTCATGTTGGTGGTGTAGAGCTTCCTGTAGCCGCATGGCGTTCGTACTTAAATATGGAACTAACCATTCCAATTTTCGCTGTCTCTTATACACATCTCCGAGCCCACGAGACC
+
BBBBBFABDBBBGGGGGGGGGGGHHHHGGHHGHHHHHHHHHHHHHGHGGGGFHHHFHFHHHHHHHHHGHGGGEGHHGGGGGGHHHHHFGGFHHHDGFHFFHHGGHFFGGHHHHHEGGAFFHHHHHHGGF?GHFHHG/@C@CEHGCCGGGE
@M02034:409:000000000-BFKT7:1:2110:25899:13258 1:N:0:26
AAAGTCGAGGTGCCTAAAGTGGAGACTAAGTCTGGGGTTGGTGGTGTAGAGCTTCCTGTAGCCGCATGGCGTTCGTACTTAAATATGGAACTAACCATTCCAATTTTCGCTGTCTCTTATACACATCTCCGAGCCCACGAGACCGTACT
+
BABBBFBBBBABGGGGGGGGGGHHHGHFHHGHHHHHGEEEEGGGFGFGHHHGHFHHHHFGHFFGFGGGHHGBEFGEGHHHGFGGHHHHHHGGHHHHHHHGGHHHHHGFGGFEEGHFGFHHHHFHHHFFHHGFGCCFEEG/DGGGGFGGH
@M02034:409:000000000-BFKT7:1:2110:20098:13259 1:N:0:26
AAAGTCGAGGTGCCTAAAGTGGCAACCCAGACTGGTTTTCTGGTTG
+
CCCCCFCCCCBCGGGGGGGGGGGHHHHGGHHGHH2G32B555BA3B
@M02034:409:000000000-BFKT7:1:2110:13377:13263 1:N:0:26
AAAGTCGAGGTGCCTAAAGTGGCAACCCAGACTCCTCTTCGGGTTGGTGGTGTAGAGCTTCCTGTAGCCGCATGGCGTTCGTACTTAAATATGGAACTAACCATTCCAATTTTCGCTGTCTCTTATACACATCTCCGAGCCCACGAGACC
+
BBBBBFBBBBAAFGGGGGGGGGGHHHHGGHHGHHGHHHHGHGG2BEEEEGBBFGHDFFHHHFHGHHHHHGGEGGHHGEGGGGGHHGGGHHFHHHGFHGGHHHGEHHHGFGHHGHGGGCEFHGHHGGHHGGGGHHGHGGGGDGHGFGG/EF
@M02034:409:000000000-BFKT7:1:2110:8894:13263 1:N:0:26
AAAGTCGAGGTGCCTAAAGTGGCAACCCAGACTGCTCCGAATGTTGGTGGTGTAGAGCTTCCTGTAGCCGCATGGCGTTCGTACTTAAATATGGAACTAACCATTCCAATTTTCGCTGTCTCTTATACACATCTCCGAGCCCACGAGACC
+
CCCCBFBBCDBBGGGGGGGGGGGHHHHGGHHGHGHGHHGGFFHGGHHEFGFEHGHHHHHHHGHHGHHHHGGEEGHHGGGGGGHHHHHHGHHHHHHHHHHFHHHHHHHHEGHHHHGFGGGHHGHHHHEHFHHHHHHGGGGGGGHGGGGGGG
@M02034:409:000000000-BFKT7:1:2110:6135:13264 1:N:0:26
AAAGTCGAGGTGCCTAAAGTGGCAACCCAGACTGTTAATACGGTTGGGGGT
+
AABAAFBB@2AAGFGF4FFGGGFGHGHGFGHGH3BGC5E55BAGFEE0A0A
@M02034:409:000000000-BFKT7:1:2110:6153:13268 1:N:0:26
AAAGTCGAGGTGCCTAAAGTGGCAACCCAGACTATTAATCCGGTTGGTGGTGTAGAGCTTCCTGTAGCCGCATGGCGTTCGTACTTAAATATGGAACTAACCATTCCAATTTTCGCTGTCTCTTATACACATCTCCGAGCCCACGAGACC
+
CCCCCFCCCCCBGGGGGGGGGGGHHHHGGHHGHHHHHHHHHGGGGGGEGGEFHHHDGHHHHHHHHHHHGGGEFGHGFGGGFFFGHHHHHHHHHHHHFHHHHHHHHHHHHHHHHHGGGGEFHHHHHHHHFHHHHHHBGCFGGGHGGGGGGF
@M02034:409:000000000-BFKT7:1:2110:15230:13270 1:N:0:26
AAAGTCGAGGTGCCTAAAGTGGCAACCCAGACTTAGAAGAAGGTTGGTGGTGTAGAGCTTCCTGTAGCCGCATGGCGTTCGTACTTAAATATGGAACTAACCATTCCAATTTTCGCTGTCTCTTATACACATCTCCGAGCCCACGAGACC
+
CBCCBFCCCCAAGGGGGGGGGGGHGHHGGHHGHHHHHHHHFHHHHHGEFGEFHHHHHHHHHHHHHHHHHGGEEGHHGGGGGGHHHHHGHHBHHHGHHHHHHHHGHHGGHHHHHGGGGGGHHHHH?HHHFHFHHHHHGG?CGFHGG?FDGG
@M02034:409:000000000-BFKT7:1:2110:23955:13275 1:N:0:26
AAAGTCGAGGTGCCTAAAGTGGCAACCCAGACTTAGAATGATGTTGGTGGTGTAGAGCTTCCTGTAGCCGCATGGCGTTCGTACTTAAATATGGAACTAACCATTCCAATTTTCGCTGTCTCTTATACACATCTCCGAGCCCACGAGACC
+
CCCCCFCCCCAAGGGGGGGGGGGHHHHGGHHGHHHHHGHHHHHHHHGEFGEFGGHHHHHHHHHHHHHHHGGGGGHHGGGGGGHHHHHHHHGHHGHHFFHHHHHHHHHHHHHHHHGGGGGHHGHHFHHFFGHHHHHHGCDGGGHGGGGGGF
@M02034:409:000000000-BFKT7:1:2110:9772:13277 1:N:0:26
AAAGTCGAGGTGCCTAAAGTGGCAACCCAGACTACTACGACTGTTG
+
CCCCBFCBCCCCGGGGGGGGGGGHHHHGGHHGH33D55B2BFGG5F
@M02034:409:000000000-BFKT7:1:2110:8877:13278 1:N:0:26
AAAGTCGAGGTGCCTAAAGTGGCAACCCAGACTGCTCCGAATGTTGGTGGTGTAGAGCTTCCTGTAGCCGCATGGCGTTCGTACTTAAATATGGAACTAACCATTCCAATTTTCGCTGTCTCTTATACACATCTCCGAGCCCAC
+
BBCCBFBBCCBCGGGGGGGGGGGHHHHGGHGGHHHHGHG2?FHHHGHGCEGCAAG5DAFGDGGHHFFBDEG>EEF1>1EFEE2FGHHEHHHFGF33BGFHCF3B3?F?4BGHH4EEFG?FGHHHBF33FFFCGGH2C<CFBFCF
@M02034:409:000000000-BFKT7:1:2110:7063:13286 1:N:0:26
AAAGTCGAGGTGCCTAAAGTGGCAACCCAGACTTGGGTTGGGGTTGGTGGTGTAGAGCTTCCTGTAGCCGCATGGCGTTCGTACTTAAATATGGAACTAACCATTCCAATTTTCGCTGTCTCTTATACACATCTCCGAGCCCACGAGACC
+
CCCCCFCCCCBCGGGGGGGGGGGHHHHGGHHGHHHHHEFGGGGEFGGGGGFFHHHHHHHHHHHHHHHHHGGGGGHHGGGGEGHHHHHHHHHHHGHHFHHHHHHHHHHHFGHHHHGGGGGGHGHHHHFHHHGHHGFHGGGGGGGGGGGGGG
@M02034:409:000000000-BFKT7:1:2110:24757:13305 1:N:0:26
AAAGTCGAGGTGCCTAAAGTGGCAACCCAGACTGAGACGGATGTTGGTGGTGTAGAGCTTCCTGTAGCCGCATGGCGTTCGTACTTAAATATGGAACTAACCATTCCAATTTTCGCTGTCTCTTATACACATCTCCGAGCCCACGAGACC
+
BBCCCFCBCCABGGGGGGGGGGGGGHFGGHHGHHHHHHGGGGGHHHGEEGEFHHHFHHHHHHHHHHHHHGGGGGHHGGGGGFGHHHHFHFHHHGFHGHHHHHHHHHGHHHHHHHGGGGGHHHHHGHGHGHHHHGHHGFGGGEFFGFFGGF
@M02034:409:000000000-BFKT7:1:2110:25452:13307 1:N:0:26
AAAGTCGAGGTGCCTAAAGTGGCAACCCAGACTAAGAAGGATGTTGGTGGTGTAGAGCTTCCTGTAGCCGCATGGCGTTCGTACTTAAATATGGAACTAACCATTCCAATTTTCGCTGTCTCTTATACACATCTCCGAGCCCACGAGACC
+
BBCCBDABBDBBFGGGGGGGGGGHHHHGGHHGHHHHHGHHFFGEGHEEFGEFGHHHHHHHHHHHHHHHHGGGEGHHGGGGGGGHHHHHHHHHHEFFFHFGGHGGHHHHHHHHHHGGGGGHHHHHHHHHGHHHHHHGG??/@FHGCGCGGF
@M02034:409:000000000-BFKT7:1:2110:25470:13308 1:N:0:26
AAAGTCGAGGTGCCTAAAGTGGCAACCCAGACTAAGAAGGATGTTGGTGGTGTAGAGCTTCCTGTAGCCGCATGGCGTTCGTACTTAAATATGGAACTAACCATTCCAATTTTCGCTGTCTCTTATACACATCTCCGAGCCCACGAGACC
+
BBBBBFABBBABFGGGGGGGG4FF4GHEFEEAFGHHGFHGHHGGHHGEFAEFGAFDGFBFFHFFFGHGHFG0EEHFGEFFEEEGHGGFFGFHG33BFFFFFFDFGHHHGGGFF4EEEEEFHHHGGDGFHEGCGGF2?>/<BFHGC@/CDF
@M02034:409:000000000-BFKT7:1:2110:26245:13312 1:N:0:26
AAAGTCGAGGTGCCTAAAGTGGCAACCCAGACTGATCGGCGTCTTG
+
CCCCCFCCCCBCGGGGGGGGGGGGHHHGGHHGHHBGHC222A0AAF
@M02034:409:000000000-BFKT7:1:2110:9778:13312 1:N:0:26
AAAGTCGAGGTGCCTAAAGTGGCAACCCAGACTCCGCAGCCGGTTGGTGGTGTAGAGCTTCCTGTAGCCGCATGGCGTTCGTACTTAAATATGGAACTAACATTCCAATTTTCGCTGTCTCTTATACACATCTCCGAGCCCACGAGACCG
+
B3ABBFABBBAAGGGGGGGGGGGHHHHGGHHGGGHGGGGGHGGGGFGGGGGGHGHFGBGHHHHGFGHGHGGFEGHHGGGGGECGHHHFHHHHGGGHHHHHHGHHHFH4GGHHHC?DDDHHHHHEHFDHFBHHGHGGGGGCFHGGF@GGA@
@M02034:409:000000000-BFKT7:1:2110:15664:13321 1:N:0:26
AAAGTCGAGGTGCCTAAAGTGGCAACCCAGACTCAGGATATGTTGGTGGTGTAGAGCTTCCTGTAGCCGCATGGCGTTCGTACTTAAATATGGAACTAACCATTCCAATTTTCGCTGTCTCTTATACACATCTCCGAGCCCACGAGACCG
+
ABBBAFAABBBBGGGGFEGGGFGGHGHGGGHGGGHHGHHHHFHHHHEFEAFHGFHHHHGBGHHHEGGHEEFFGGCEBEFGGHHHHFGHHGHHHHHFHFGFHHHHGHHGGHHHGE?EGAGHHHHFHGF4G2FHGGFDFGF?/GFC@CGGGG
@M02034:409:000000000-BFKT7:1:2110:6697:13323 1:N:0:26
AAAGTCGAGGTGCCTAAAGTGGCAACCCAGACTGGGTTTTGGGTTGGTGGTGTAGAGCTTCCTGTAGC
+
BBBBBDBABBAAGGGGGGGGGGGHHHHGGHG233FG3BEFHGGG2EA111BAA3F555A35BB5B555
@M02034:409:000000000-BFKT7:1:2110:11125:13332 1:N:0:26
AAAGTCGAGGTGCCTAAAGTGGCAACCCAGACTTAGAAGAATGTTGGTGGTGTAGAGCTTCCTGTAGCCGCATGGCGTTCGTACTTAAATATGGAACTAACCATTCCAATTTTCGCTGTCTCTTATACACATCTCCGAGCCCACGAGAC
+
CCCCCFAABCCCGGGGGGGGGGFHHHHGGHHGHHFHGH53BFGHHHHGGGGGHHHFHGHHHGHHHHHGHGGEFGHGGGGGGGFHHHHGHHHHHGFFFGHFHFFHHHFHFGHHHHGDGEGEHHHHHHEE4BFHEGDD<B/<CEEGGC?AC
@M02034:409:000000000-BFKT7:1:2110:16239:13336 1:N:0:26
AAAGTCGAGGTGCCTAAAGTGGCAACCCAGACTCATAAGCAGGTTGGTGGTGTAGAGCTTCCTGTAGCCGCATGGCGTTCGTACTTAAATATGGAACTAACCATTCAATTTTCGCTGTCTCTATACACATCTCCGAGCCCACGAGACCGT
+
BBCCBFBCCCBCGGGGGGGGGGGHHHHGGHHGHHHHHHHHHHHHHHGFFGGGHHHHHHHHHHHHHHHHHGGEGGHHGGGGGGHHHHHHHHHHHHFFHHHHHHGHHHGGHHHHHFEGGEGGHHHHGHEHHHHHHFGGGFGGHGGGGGGGG<
@M02034:409:000000000-BFKT7:1:2110:13443:13340 1:N:0:26
AAAGTCGAGGTGCCTAAAGTGGCAACCCAGACTCCGAGTCATGTTGGTGGTGTAGAGCTTCCTGTAGCCGCATGGCGTTCGTACTTAAATATGGAACTAACCATTCCAATTTTCGCTGTCTCTTATACACATCTCCGAGCCCACGAGACC
+
CCCCCFBBCCBCGGGGGGGGGGGHHHHGGHHGHHHGGGGHHHHGHHHGGGGGHHHHHHGHGHHHHHHGHGGFGGHHGGGGGGHHHHGHHHHFHHGHGHHFHHHGFHHHHHHHHGGGGGGGHGHHHHBGGGHHHHFFACCGCEHGGGGGGF
@M02034:409:000000000-BFKT7:1:2110:22306:13343 1:N:0:26
AAAGTCGAGGTGCCTAAAGTGGCAACCCAGACTCCTGATCCTGTTGGTGGTGTAGAGCTTGCTGTAGCCGCAT
+
CCBCCFBCCBBCGGGGGGGGFGGHHHHGGGH2FE3FGFGFAGHH532BCEFAA3D5B5A33AAA55D53AE0E
@M02034:409:000000000-BFKT7:1:2110:10825:13344 1:N:0:26
AAAGTCGAGGTGCCTAAAGTGGCAACCCAGACTGGGCTGGCGGTTGGTGGTGTAGAGCTTCCTGTAGCCGCATGGCGTTCGTACTTAAATATGGAACTAACCATTCCAATTTTCGCT
+
AAAAA5A3A?>A4GFGGAFGGB2FF4G?AHHGHHEGFBEFDGGEE00AEEDFEGH5B@DH5EGF5BDDGA/>EEHEEEGAE>0?GG4?GGBGFB3?3B33BF3CF?FDBGFHF2B/A
@M02034:409:000000000-BFKT7:1:2110:18160:13345 1:N:0:26
AAAGTCGAGGTGCCTAAAGTGGCAACCCAGACTGGTAAGAATGTTGGTGGTGTAGAGCTTCCTGTAGCCGCATGGCGTTCGTACTTAAATATGGAACTAACCATTCCAATTTTCGCTGTCTCTTATACACATCTCCGAGCCCACGAGACC
+
AAABBFBBBBBBGGGGGFGFGGGHHHFEFHHGHHHHHHHHHGGHHHHEGGEFGHHGHHHHHGHHHHHHHGGGGGHHGGGGGFHHHHHFHHFHHHFFHFGFGFFGFHFHHHHHHHGGGGGHHGHHEHDHEGHFGHHFDCCGGEHGCCGGGF
@M02034:409:000000000-BFKT7:1:2110:26977:13351 1:N:0:26
AAAGTCGAGGTGCCTAAAGTGGCAACCCAGACTACTAATTATGTTGGTGGTGTAGAGCTTCCTGTAGCCGCATGGCGTTCGTACTTAAATATGGAACTAACCATTCCAATTTTCGCTGTCTCTTATACACATCTCCGAGCCCACGAGACC
+
>>11ABA1ADA1BGGG1AFGGGGHGHHGFHGGGGHHCHHHFGGFHHHGGGEEHHHHGHHHHHHHGHGHHFCEECAGEEGGGGHHGGGGGFFHHFF1CG@BGFDFGFFF2GFHHHEEGGGGHFGHHHGH2FGHHHGH?//<BFGF/CCGCF
@M02034:409:000000000-BFKT7:1:2110:20673:13357 1:N:0:26
AAAGTCGAGGTGCCTAAAGTGGCAACCCAGACTCAGAAGAATGTTGGTGGTGTAGAGCTTCCTGTAGCCGCATGGCGTTCGTACTTAAATATGGAACTAACCATTCCAATTTTCGCTGTCTCTTATACACATCTCCGAGCCCACGAGACC
+
BCCCAFCCCCCCGGGGGGGFGGGHHHHGGHHGHHHHHHHHHGGGHHHEFGEFGHHFGHHHHHHHHHHHHGGGGGHHFFGGGGHHHHGHHHHHHHFHHHGHHHHHHHHHHHHHHHGEEFFHFFHHHHHHFHHHHHFHG?CGCGHGGGGCGF
@M02034:409:000000000-BFKT7:1:2110:29270:13358 1:N:0:26
AAAGTCGAGGTGCCTAAAGTGGCAACCCAGACTCGGCCGCCGGTTGGTGGTGTAGAGCTTCCTGTAGCCGCATGGCGTTCGTACTTAAATATGGAACTAACCATTCCAATTTTCGCTGTCTCTTATACACATCTACGAGCCCACGAGACC
+
AAAAAD>A?DAAGGGGCGGGGGGHFHFGGC2FHHGGGFCGG0A0AEEEED1BFFHHBFFFGFHFHFGFHG?GEGGEEEEEAF0GCGFFFGFFFDFHGBB3GFHHHGHGHGHGFHGGG/<<GDBHFHHGFF<GBG1<?//>>.FFCCD.<C
@M02034:409:000000000-BFKT7:1:2110:1919:13363 1:N:0:26
AAAGTCGAGGTGCCTAAAGTGGCAACCCAGACTAATAATCCGGTTGGTGGTGTAGAGCTTCCTGTAGCCGCATGGCGTTCGTACTTAAATATGGAACTAACCATTCCAATTTTCGCTGTCTCTTATACACATCTCCGAGCCCACGAGACC
+
BBBBBFBABBABGGGGGGGGGGGHHGHGGHHGHG3GD5DA52EEGGGEFGEFHHHHHHHHHFHHHHHHHGGEFGHHGGGGGGHHHHHDHHHGHHFHHHFGHHFHHHEGHHHHHHGGGGGHHHHHHHHHFGHHHHDFDDGCGGHGCGGFGF
@M02034:409:000000000-BFKT7:1:2110:16898:13365 1:N:0:26
AAAGTCGAGGTGCCTAAAGTGGCAACCCAGACTTGGAGTAGTGTTGGTGGTGTAGAGCTTCCTGTAGCCGCATGGCGTTCGTACTTAAATATGGAACTAACCATTCCAATTTT
+
BBCCAFBBCCCCGGGGGGGGGGGHHHHGGGHGHHHBGHH355BFGHHFGGGFHHHFHHHHHHHHHHHHHGGGGGHHGGGGGGHHHHHHHHGHHHGHHHHGHHHHHHGHG4FGF
@M02034:409:000000000-BFKT7:1:2110:24373:13365 1:N:0:26
AAAGTCGAGGTGCCTAAAGTGGCAACCCAGACTTGGGGGCCTGTTGGTGGTGTAGAGCTTCCTGTAGCCGCATGGCGTTCGTACTTAAATATGGAACTAACCATTCCAATTTTCGCTGTCTCTTATACACATCTCCGAGCCCACGAGACC
+
BBBBAFBBBAABFGGGFGGGFGGHHHHGGHHGHHHHGGGGGGGGHHHGEDEFHHHHHHHHHHHHFGHHHGGGEGHGGFGGGGHHHHFHHHHEHHHGFHHGFHGGFHGHGGHHHHGGGGDFFGHHGHFFFGGHHGFFGCG?CGHE?DDFGG
@M02034:409:000000000-BFKT7:1:2110:20584:13365 1:N:0:26
AAAGTCGAGGTGCCTAAAGTGGCAACCCAGACTGGT
+
CCCCCFBCCCBCGGGGGGGGGGGHHHHGGHHGHCAH
@M02034:409:000000000-BFKT7:1:2110:7243:13366 1:N:0:26
AAAGTCGAGGTGCCTAAAGTGGCAACCCAGACT
+
CCCCCFABBBBCGGGGGGGGGGGHHHHGGHHGH
@M02034:409:000000000-BFKT7:1:2110:9771:13368 1:N:0:26
AAAGTCGAGGTGCCTAAAGTGGCAACCCAGACTATTCG
+
A?AA1DAADD>A1BFGFGBAG1FHHGH?AFHFHBDFBG
@M02034:409:000000000-BFKT7:1:2110:26983:13369 1:N:0:26
AAAGTCGAGGTGCCTAAAGTGGCAACCCAGACTACTAATTATGTTGGTGGTGTAGAGCTTCCTGTAGCCGCATGGCGTTCGTACTTAAATATGGAACTAACCATTCCAATTTTCGCTGTCTCTTATACACATCTCCGAGCCCACGAGACC
+
CCCCCFAABBCCGGGGGGGGFGGHHHGGFGHGHGHHHHGHFGHHHHHEFEEFHHHHGHHHGHHHHHHGGGGEEGHHGGGGGGFHHHGHBGFHHHF3GHHHHHFHGFGHHHHHHHGGEGGDHHHHFHHGGHHHHHH2EDGFGGEFG/@/CE
@M02034:409:000000000-BFKT7:1:2110:3125:13369 1:N:0:26
AAAGTCGAGGTGCCTAAAGTGGCAACCCAGACTAGGAAGATGGTTGGTGGTGTAGAGCTTCCTGTAGCCGCATGGCGTTCGTACTTAAATATGGAACTAACCATTCCAATTTTCGCTGTCTCTTATACACATCTCCGAGCCC
+
CCCCCFCBCCCCGGGGGGGFGGGHHHHGGHHGHH3GE5F2DGFHDE2AC1ECFAG5DFGFBGHHAAFDG?E0EEF1EEEE??21?FHFFGHB4B33BBGHCG3BFBH4GGGHF4/EED<B44BE4BFHHF2?B?FB<//BDA
@M02034:409:000000000-BFKT7:1:2110:14933:13375 1:N:0:26
AAAGTCGAGGTGCCTAAAGTGGCAACCCAGACTGGTGCGTTTGTTGGTGGTGTAGAGCTTCCTGTAGCCGCATGGCGTTCGTACTTAAATATGGAACTAACCATTCCAATTTTCGCTGTCTCTTATACACATCTCCGAGCCCACGAGAC
+
CCCCCFBCCCABGGGGGGGGGGGGHHHGGHHGHHHGHCE2BEEHHHHGGGEFGHHFHHHHHHHGHHGHHGGEEFHHGGGGGGHHHHHHHHGHHHGHHHHHHGHHHHHHHHHHHHGGGGGHHHHHHHHHHHHHHHHHCGGGGGHGG/DGG
@M02034:409:000000000-BFKT7:1:2110:20599:13377 1:N:0:26
AAAGTCGAGGTGCCTAAAGTGGCAACCCAGACTGGTGTGCTTGTAGGTCTTGCTGT
+
BCCCBFABCBCCGGGGGGGGGGGHHHHGGH22AG2FGA2A5DFG5F3B55D555B5
@M02034:409:000000000-BFKT7:1:2110:18395:13381 1:N:0:26
AAAGTCGAGGTGCCTAAAGTGGCAACCCAGACTCAGAAGCGGGTTGGTGGTGTAGAGCTTCCTGTAGCCGCATGGCGTTCGTACTTAAATATGGAACTAACCATTCCAATTTTCGCTGTCTCTTATACACATCTCCGAGCCCACGAGACC
+
ABBBAFBBBBABGGGGGGGGGGGHHHHGGGHGHHHHHHHHGGGEFFEEFGGFHHHGGHHHHHHGGFHHHGGGGGHHGGGGGGHHHHHHHHGHHHGGFHGHHHHHHHGHHHHHHHGGGGGFHGHHHHHHHHGHHHHGG?FGGGHGGGGGGF
@M02034:409:000000000-BFKT7:1:2110:8114:13381 1:N:0:26
AAAGTCGAGGTGCCTAAAGTGGCAACCCAGACTAAGAAGATGGTTGGTGGTGTAGAGCTTCCTGTAGCCGCATGGCGTTCGTACTTAAATATGGAACTAACCATTCCAATTTTCGCTGTCTCTTATACACATCTCCGAGCCCACGAGACC
+
CCCCCFCACCBCGGGGGGGGGGGHHHHGGHHGHHHHHHHHHHHHHGGGGGEFGHHGHHHHHHHHHHHHGGGGGGHHGGGGGGHHHHHFHHHHHHGHHGHHHHHHHHHHHHHHHHGGGGGHHHHHFHHHHHHHGHGHGFGGGGHGGGGGGG
@M02034:409:000000000-BFKT7:1:2110:6461:13382 1:N:0:26
AAAGTCGAGGTGCCTAAAGTGGCAACCCAGACTACTGAGACGGTTGGTGGTGTAGAGCTTCCTGTAGCCGCATGGCGTTCGTACTTAAATATGGAACTAACCATTCCAATTTTCGCTGTCTCTTATACACATCTCCGAGCCCACGAGACC
+
AAAA3BABB2AAGGGGGGGDDFFHHCG2FHHGHGCGHEGGHEFEGEGEFGEGHHHHHHHGHHHHFHHFHF?EFFAFGGGFGGHEHF4@EFHHHHFFGGFBCBGB3F4GGGHHGGEEGCEFHFHHFFFHFFGHHHHFG/CC//FF@CCDDF
@M02034:409:000000000-BFKT7:1:2110:15131:13387 1:N:0:26
AAAGTCGAGGTGCCTAAAGTGGCAACCAGACTCCGGAGTCTGTTGGTGGTGTAGAGCTTCCTGTAGCCGCATGGCGTTCGTACTTAAATATGGAACTAACCATTCCAATTTTCGCTGTCTCTTATACACATCTCCGAGCCCACGAGACCG
+
CCCCCFAABBABGGGGGGGGGGGHHHHGAGGHHHGGFGGHHHHHHHFGGGGHHHGHHHHHHGHHGHHHGGEGGHGGGGGGEHFHHHHFGFHHHHFHHHHHGHFHHGGFGGFHHGEEGEHHHHH3GFFHHGHHHHHGCG?CGHGG/DGGGC
@M02034:409:000000000-BFKT7:1:2110:15207:13392 1:N:0:26
AAAGTCGAGGTGCCTAAAGTGGCAACCCAGACTCAGCATCATGTTGGTGGTGTAGAGCTTCCTGTAGCCGCATGGCGTTCGTACTTAAATATGGAACTAACCATTCCAATTTTCGCTGTCTCTTATACACATCTCCGAGCCCACGAGACC
+
CCCCBFCCCBCCGGGGGGGGGGGHHHHGGHHGHHHHFFHHHGHGHHHDFGEFGGHHHHHHHHHHHHHHHGGFEGHHGGGGGGHHHHHGEGHHHHHHHHHHHHHHHHHHHHHHHGGGGGGGHGHHGHHHHHHHHHFHG/@DGGHGGFGGGE
@M02034:409:000000000-BFKT7:1:2110:13763:13404 1:N:0:26
AAAGTCGAGGTGCCTAAAGTGGCAACCCAGACTGGGACGAGGGTTGGTGGTGTAGAGCTTCCTGTAGC
+
BBBCBFABCCCCGGGGGGGGGGGHHHHGGHHGHH222AAAE2AAFGAEE1EA13F555BB5BFF5555
@M02034:409:000000000-BFKT7:1:2110:15137:13408 1:N:0:26
AAAGTCGAGGTGCCTAAAGTGGCAACCAGACTCCGGAGTCTGTTGGTGGTGTAGAGCTTCCTGTAGCCGCATGGCGTTCGTACTTAAATATGGAACTAACCATTCCAATTTTCGCTGTCTCTTATACACATCTCCGAGCCCACGAGACCG
+
BBBBBFBBBBBBGGGGAEGGGGGHHHHGHHGHHHGGDF2FFHGGHHEGGFFHGHHHHGHHHHHHHHGHGGGGGHGFEFEGBCFGFDGBGBGHHFBFGFGFGFGH4FG4FGHHHFGGGFHHHHHFHHFHHHFHHHFGGGGGGHEG??EGGG
@M02034:409:000000000-BFKT7:1:2110:10351:13414 1:N:0:26
AAAGTCGAGGTGCCTAAAGTGGCAACCCAGACTTGTGCGGATGTTGGTGGTGTAGAGCTTCCTGTAGCCGCATGGCGTTCGTACTTAAATATGGAACTAACCATTCCAATTTTCGCTGTCTCTTATACACATCTCCGAGCCCACGAGACC
+
A3AAAFAABDABFGGBFCGFFGGHHGHGGHGGGHHFHGGCEFGHGHHFFGEFGGHGDDGFGGHHHBHHHFFEGGGHGGGGG>FHHHGGHGGHHGHFHHGHHH3?FDFDHHHHHEFFGGGFHHHHHHGHHFGHHGHDD/CCDFEFCCCDGF
@M02034:409:000000000-BFKT7:1:2110:6856:13431 1:N:0:26
AAAGTCGAGGTGCCTAAAGTGGCAACCCAGACTGAGCCGCATGTTGGTGGTGTAGAGCTTCCTGTAGCCGCATGGCGTTCGTACTTAAATATGGAACTAACCATTCCAATTTTCGCTGTCTCTTATACACATCTCCGAGCCCACGAGACC
+
CCCCCFCCCCABGGGGGGGFGGGHHHHGGHHGHHGHHHGGCEGHHHHGGGEFHHHGHHHHHHHHHHHHHGGGGGHHGGGGGGHHHHHHHHHHHHBGHHHHHHHHHHHHHHHHHHGGGGFGHFHHGHFHHHHHHHGHGCGGGGHGGGGGGE
@M02034:409:000000000-BFKT7:1:2110:7003:13431 1:N:0:26
AAAGGCGAGGTGCCTCAATTGGCAACCCAGACTGGGATGGGGGTTGGTGGGGTAGAGCTTCCTGTAGCCGCATGGCG
+
11>>1>D1>1>AFCG11A3A11BFG00E0AA0BFEA0B/FGCC/AA//FF>/EE/FGFFEFGFHHHH2B>E>EE00>
@M02034:409:000000000-BFKT7:1:2110:7018:13441 1:N:0:26
AAAGTCGAGGTGCCTAAAGTGGCAACCCAGACTGGGTTGGGGGTTGGTGGTGTAGAGCTTCCTGTAGCCGCATGGCGTTCGTACTTAAATATGGAACTAACCATTCCAATTTTCGCTGTCTCTTATACACATCTCCGAGCCCACGAGACC
+
CBCCBFCABBBCGGGGGGGGGGGHHHHGGHHGHHGHBFGGGGGEGGGFGGEFHHHFHHHHHHHHHHHGHGEEGGHHGGGGGGHHHHHGHHHHHHGFHGHGGHHHHHHHHHHHHHGGGGGGGHHHHHGHHHHHHHHHGGGGGGGGGFGGGE
@M02034:409:000000000-BFKT7:1:2110:23427:13443 1:N:0:26
AAAGTCGAGGTGCCTAAAGTGGCAACCCAGACTGGGGGTGTGGTTGGTGGTGTAGAGCTTCCTGTAGCCGCATGGCGTTCGTACTTAAATATGGAACTAACCATTCCAATTTTCGCTGTCTCTTATACACATCTCCG
+
A?ABAFAADDA?GFGGFGFFFGGGFFGEGHGGHGHHGGEEAFCBFFCEFFAFHHHFFFHHEGGGFHHEFEEEGGHHGGCGEGBFHHHFFHFHFEFDGGECFH3GEEGGDGGGHHDA/EDFHEHHFHB22<<G1GFDC
@M02034:409:000000000-BFKT7:1:2110:2096:13447 1:N:0:26
AAAGTCGAGGTGCCTAAAGTGGCAACCCAGACTATGACGGAGGTTGGTGGTGTTGAGCTTCCTGCAGCCGCATGGTGTTCGTTCTTAAATATGGTACTAACTATTCCAATTT
+
BABBBFABBBABGGGGEGGGGGGHHHGGGHHGHCGD55AAA2EEFFG1AEEFF1B5A35BAFGF32B31>E/B?13BBEB>E311BE43BFFDB44B?FG334BFFE44B3B
@M02034:409:000000000-BFKT7:1:2110:14781:13448 1:N:0:26
AAAGTCGAGGTGCCTAAAGTGGCAACCCAGACTAGGAATAATGTTGGTGGTGTAGAGCTTCCTGTAGCCGCATGGCGTTCGTACTTAAATATGGAACTAACCATTCCAATTTTCGCTGTCTCTTATACACATCTCCGAGCCCACGAGACC
+
CCCCCFCCCCCCGGGGGGGFGGGHHHHGGHGGHHHHHHHHHHHHHHHEFGFFGGHHHHHHGHHHHFHHHGGGGGHHGGGGGGGHHHHHHHHGHHFHHHHHFHFHHHHGHGHHHHGGGGGGHHHHHHHHHGHHGHGFGCGGGGFGGGGDFG
@M02034:409:000000000-BFKT7:1:2110:18310:13452 1:N:0:26
AAAGTCGAGGTGCCTAAAGTGGCAACCCAGACTCTTCAGTGGGTTGGTGGTGTAGAGCTTCCTGTAGCCGCATGGCGTTCGTACTTAAATATGGAACTAACCATTCCAATTTTCGCTGTCTCTTATACACATCTCCGAGCCCACGAGACC
+
B@BBAFBBBBBBGFGFEGGGGGGHHHHGGHHGHHHHHHHGHHHGGGGGGGGGHHHHHHHHHGHHHHFHHGGGGGHHGGGGGGHHHHHHFG@GHHFGHGGHHHFHHHHHGGHHHHGGGGGHHGHHGHEGFHHHHHGHG??CGFHGCCCGGF
@M02034:409:000000000-BFKT7:1:2110:7004:13452 1:N:0:26
AAAGTCGAGGTGCCTAAAGTGGCAACCCAGACTGGGTTGGGGGTTGGTGGTGTAGAGCTTCCTGTAGCCGCATGGCGTTCG
+
AAABAFAADDABF4G5E4FDGAFBF4EDEFHGHA2C3A2?AE?0AEE1AEAFBGG5B53GFGHGFFFFBEEGDGGHGD//>
@M02034:409:000000000-BFKT7:1:2110:5971:13454 1:N:0:26
AAAGTCGAGGTGCCTAAAGTGGCAACCCAGACTGGGGTTGCGGTTGGTGGTGTAGAGCTTCCTGTAGCCGCATGGCGTTCGTACTTAAATATGGAACTAACCATTCCAATTTTCGCTGTCTCTTATACACATCTCCGAGCCCACGAGACC
+
AAAA>BA?1>A1BGGFFFGFGGGGFHHGFHGGF1EHE/AEFEG/AECEEFEFHFGBFHHGHHHHF2GHFFG/EEFGGGGGG?E>GHHHEFHHFHEDC11GHF1GH>2BBGHGHH?FC?/<2>GFHFHFFHFE1GFFCC@/@/?F@@-ECE
@M02034:409:000000000-BFKT7:1:2110:8651:13458 1:N:0:26
AAAGTCGAGGTGCCTAAAGTGGCAACCCAGACTAAGAAGAATGTTGGTGGTGTAGAGCTTCCTGTAGCCGCATGGCGTTCGTACTTAAATATGGAACTAACCATTCCAATTTTCGCTGTCTCTTATACACATCTCCGAGCCCACGAGACC
+
CCCCCFCCCCCCGGGGGGGGGGGHGHHGGHHGHHHHHHHHHHHHHHHGGGEFHHHHHHHHHHHHHHHHHGGGGGHFFGGGGGHHHHHHHHHHHHHHHHHHHHHHHHHHHHHHHHGGGGGGHHHHHHHHGHHGHHHHGCFGGGHGGGGGGG
@M02034:409:000000000-BFKT7:1:2110:27795:13462 1:N:0:26
AAAGTCGAGGTGCCTAAAGTGGCAACCCAGACTGCGTAGGGTGTTGGTGGTGTAGAGCTTCCTGTAGCCGCATGGCGTTCGTACTTAAATATGGAACTAACCATTCCAATTTTCGCTGTCTCTTATACACATCTCCGAGCCCAC
+
AABBBDAADDAAFGGGFGGGGCGGGHHGGHHGCHGGAACDFGEEEHAAAEEAGBGF5BBGBGFFB5GFGGCEEEHHG?EFFGEGFFHHFFFFHBD?G?GHHFGGFGFGFGFHB?E/EE/1?BFGFDG22BGHHFFDD<>@?/FC
@M02034:409:000000000-BFKT7:1:2110:16064:13469 1:N:0:26
AAAGTCGAGGTGCCTAAAGTGGCAACCCAGACTCCTTGTTATGTTGGTGGTGTAGAGCTTCCTGTAGCCGCATGGCGTTCGTACTTAAATATGGAACTAACCATTCCAATTTTCGCTGTCTCTTATACACATCTCCGAGCCCACGAGACC
+
CCCCCFBBCCBBGGGGGGGGGGGHHHHGGHHGHHHHGHHGHHHHHHFEFDEFFBG5GFDGEGHHHGGFFEGAEGFEFGGGFEGHHHHFFHHBGHB3FFGHGC3FBFHBGG3HG4EEGG?GEHGD4??GHFB2GHHBA/<CGFGGGGGGDA
@M02034:409:000000000-BFKT7:1:2110:8664:13472 1:N:0:26
AAAGTCGAGGTGCCTAAAGTGGCAACCCAGACTAAGAA
+
AAAA?DAA3D2>FFGFGBFBEDFCFFHFFDHFHFG335
@M02034:409:000000000-BFKT7:1:2110:3525:13473 1:N:0:26
AAAGTCGAGGTGCCTAAAGTGGCAACCCAGACTT
+
BBBBBB3AD2A4CCGGBGFE5FFHFHFE222FHH
@M02034:409:000000000-BFKT7:1:2110:3705:13479 1:N:0:26
AAAGTCGAGGTGCCTAAAGTGGCAACCCAGACTTTTACTAATGTTGGTGGTGTAGAGCTTCCTGTAGCCGCATGGCGTTCGTACTTAAATATGGAACTAACCATTCCAATTTTCGCTGTCTCTTATACACATCTCCGAGCCCACGAGACC
+
CCCCCFCCCCBBGGGGGGGGGGGHHHHGGHHGHHHHHHHHHHHHHHHGGGGFHHHFHHHHHHHHHHHHHGGEEFHHGGGGGGGHHHHGFHGHHHHHFHHHHHHHHHHHHGHHHHGGGDGHHHHHGHFHHHHHHGGFFFCDGGGGGGGGGG
@M02034:409:000000000-BFKT7:1:2110:11083:13485 1:N:0:26
AAAGTCGAGGTGCCTAAAGTGGCAACCCAGACTGCTATGTGTGTTGGTGGTGTAGAGCTTCCTGTAGCCGCATGGCGTTCGTACTTAAATATGGAACTAACCATTCCAATTTTCGCTGTCTCTTATACACATCTCCG
+
CBCCCFBCCCCCGFGGGGGGGGGHHHHGGHHGHHHHHHHHHHHHHHHGGGGGHHHGHHHHHFHHHHHGHGGEEGHGGGGGGGHEGHGEFGFHHHBFFGGFFGDGHFHEGGHHHFFDF?FFHHHHDHFEDCFHFHDDA
@M02034:409:000000000-BFKT7:1:2110:23791:13487 1:N:0:26
AAAGTCGAGGTGCCTAAAGTGGCAACCCAGACTCCTCATCAGGTTGGTGGTGTAGAGCTTCCTGTAGCCGCATGGCGTTCGTACTTAAATATGGAACTAACCATTCCAATTTTCGCTGTCTCTTATACACATCTCCGAGCCCACGAGACC
+
AABCCFBCBCACGGGGGGGGGGGHGHHGGHHGHHHHHHHHHFGHHHGEFGAFGHHGGDGHGFHHHHHGHGC@EEHHGGGGGEGHHHGFGFGHHHFFHHHGHGHHHHGFHGHHHHGFGGFHHGHHHHHFFFHEHHHFB/B?CFHEFCGGGE
@M02034:409:000000000-BFKT7:1:2110:18042:13491 1:N:0:26
AAAGTCGAGGTGCCTAAAGTGGCAACCCAGACTGTGAAGAAGGTTGGTGGTGTAGAGCTTCCTGTAGCCGCATGGCGTTCGTACTTAAATATGGAACTAACCATTCCAATTTTCGCTGTCTCTTATACACATCTCCGAGCCCACGAGACC
+
CCCCCFBCCCABGGGGGGGGGGGHHHHGGHHGHHHHHHHHHHGHHFCEFGFGHHHFHHHHHHHHGHGHGGGEEGHFGGGGGGHHHHHHFHFHHHFGGHHGFGHGGHHFHHHHHHGGGGEGGHHFFHFHHGHHHHHFGCGGGGHGGGGGFF
@M02034:409:000000000-BFKT7:1:2110:5369:13492 1:N:0:26
AAAGTCGAGGTGCCTAAAGTGGCAACCCAGACTGGGATGAGGGTTGGTGGTGTAGAGCTTCCTGTAGCCGCATGGCGTTCGTACTTAAATATGGAACTAACCATTCCAATTTTCGCTGTCTCTTATACACATCTCCGAGCCCACGAGAC
+
ABBBBFABBDBAGGGGBFGFGGGHHHHGGHHGHHHHCEBBGHGEFECGGGGGHHHHHHHHHHHHHHHHHGGEGGHGGGGGGGHHHHHHEHHHHHFEFGHHHGGFFHHHGHHHGHGGGGEHHHHHBGHHHHFHHHHHDD@CGGHGC<@EG
@M02034:409:000000000-BFKT7:1:2110:22936:13493 1:N:0:26
AAAGTCGAGGTGCCTAAAGTGGCAACCCAGACTAAGGAGTATGTTGGTGGTGTAGAGCTTCCTGTAGCCGCATGGCGTTCGTACTTAAATATGGAACTAACCATTCCAATTTTCGCTGTCTCTTATACACATCTCCGAGCCCACGAGACC
+
BBBBBFAADBBCGGGGFGGGGGGHHHHGGHHGGHHFHFHGCFHHHHHAFGEFHFHHHHHHFGHHHGHHHEGEFGHFGGGGGGFHHHHFHHFHHHDBHHHHHGFGHHHFHGHHHHGGGGGHHHHHGHGHHFFHHHHEGC?CGEGGGGGGGG
@M02034:409:000000000-BFKT7:1:2110:17120:13495 1:N:0:26
AAAGTCGAGGTGCCTAAAGTGGCAACCCAGACTACGCCGCCTGTTGGTGGTGTAGAGCTTCCTGTAGCCGCATGGCGTTCGTACTTAAATATGGAACTAACCATTCCAATTTTCGCTGTCTCTTATACACATCTCCGAGCCCACGAGACC
+
BBBBBFBBBBBBGGGGGGGGFFGHHHHGGHHGHHHGGGGGGGHFGHHEFGEFHHHHHHGHHHHHFHHGHGGFFGHHGGGGGFGHHHHHGH?GHHEFFHFHFHFHHHFHHGHHHHGGGGGHFFHHGHFHFGHHHHHF/>CCGGHGGGGGGE
@M02034:409:000000000-BFKT7:1:2110:14815:13496 1:N:0:26
AAAGTCGAGGTGCCTAAAGTGGCAACCCAGACTCTGTCGTTTGTTGGTGGTGTAGAGCTTCCTGTAGCCGCATGGCGTTCGTACTTAAATATGGAACTAACCATTCCAATTTTCGCTGTCTCTTATACACATCTCCGAGCCCACGAGACC
+
CBBCBFBBCCACGGGGGGGGGGGHHHHGGHHGHHHHGHGFGGGHHHHFFGGGGFHHHHHHHHHHHHHHHGGGGGHGGGGGGGGHHHHGHHHHHHFFFGHHHHGHHHHHHHHHHHGGGGGHHHHHHHGHFHHHFHHHDCGGGGHGGFGGGE
@M02034:409:000000000-BFKT7:1:2110:25746:13497 1:N:0:26
AAAGTCGAGGGGCCTAAAGTGGCAACCCAGACTGGGTGGGGGGTTGGTGGTGTAGAGCTTCCTGTAGCCGCATGGCGTTCGTACTTAAATATGGA
+
>33>>BAADB22AAEGCGGGGFGFCGFDFFHFHHHAGDCCE?CB<//??D/?FDFDBDGHHBHFGHGHHGGCDDH.<AC<ACCC.G0BCHBFFF:
@M02034:409:000000000-BFKT7:1:2110:18057:13503 1:N:0:26
AAAGTCGAGGTGCCTAAAGTGGCAACCCAGACTGTGAAGAAGGTTGGTGGTGTAGAGCTTCCTGTAGCCGCATGGCGTTCGTACTTAAATATGGAACTAACCATTCCAATTTTCGCTGTCTCTTATACACATCTCCGAGCCCACGAGACC
+
AABBADAADBAAGGFGGGGGGGGHHHHGGHHGHHHHHHHHHHHHHEFEFGAFGGHHHHHHHHHFGFHHHGGEGFHHGGGGEGCFHHGFGHGHHHGFGHFFGHHHGHGFHGFEBGGEEEDHHHGHGHHHFHFGFHFGG/@/@FHGGGGGGE
@M02034:409:000000000-BFKT7:1:2110:27739:13509 1:N:0:26
AAAGTCGAGGTGCCTAAAGTGGCAACCCAGACTAAGAGGGGGGTTGGTGGTGTAGAGCTTGCTGTAG
+
BBBBBFAABDBBGGGGGGGGGGGHGHHGGHHGH3BG3B2AF2>B<<<??/CC/2F222?<2?F1F1?
@M02034:409:000000000-BFKT7:1:2110:5856:13522 1:N:0:26
AAAGTCGAGGTGCCTAAAGTGGCAACCCAGACTACGCATTAGGTTGGTGGTGTAGAGCTTCCTGTAGCCGCATGGCGTTCGTACTTAAATATGGAACTAACCATTCCAATTTTCGCTGTCTCTTATACACATCTCCGAGCCCACGAGACC
+
AAABBFAADDAAGFGGGGGGGGGHFGHGGHHGHGHGGGFGBFGGHHGFGGEFHGHGFGFHHHHHFFHHHE?>BEGHGGGFFGFHHHHFHFFHHGFFHHHHHHGGFD4EHHHHHHGGGGDBGGGHHHEDFFFHFHFFACCDCCAFCGGGDA
@M02034:409:000000000-BFKT7:1:2110:20914:13524 1:N:0:26
AAAGTCGAGGTGCCTAAAGTGGCAACCCAGACTGTGGCGCCGGTTGGTGGTGTAGAGCTTCCTGTAGCCGCATGGCGTTCGTACTTAAATATGGAACTAACCATTCCAATTTTCGCTGTCTCTTATACACATCTCCGAGC
+
CDDDCFBCCCBCGGGGGGGGGGGHHHHGGHAE3GHGHDEGAEEFFEAEEAGFAAF5DDFG5FGGH5@53EE/BEE1EEEFEE?C?GH33FGFED33FEHH303BD?H44DFGFD</C/?@2@FD>@@>D=2CGFG1E//C
@M02034:409:000000000-BFKT7:1:2110:11257:13538 1:N:0:26
AAAGTCGAGGTGCCTAAAGTGGCAACCCAGACTTATCTTTGTGTTGGTGGTGTAGAGCTTCCTGTAGCCGCATGGCGTTCGTACTTAAATATGGAACTAACCATTCCAATTTTCGCTGTCTCTTATACACATCTC
+
BBBBBDAADDBBGFGGGFGFGGGHHHHGFFGGHHGHHHHHGHFHHFFGG2FFGAG5ABGGGFHGHGFFDEEEEFEAEEGFEF2?FHG3BFEGHB3@BFEF3?3BGEE44BGHH?>EE/?3G?GH4GB442?GCGF
@M02034:409:000000000-BFKT7:1:2110:8294:13539 1:N:0:26
AAGTCGAGGTGCCTAAAGTGGCAACCCAGACTAAGACTAAGGTTGGTGGTGTAGAGCTTCCTGTAGCCGCATGGCGTTCGTACTTGAATATGGAAC
+
>A>1>AAA1AABEGB11BGGGGG1FBE0GHGGCHFH1FFH1CBBBEAA?/AA1GEFDFGBGGHBGBBAE//EEHB?/EFE/>>FG1@1B2B2EB1@
@M02034:409:000000000-BFKT7:1:2110:14015:13542 1:N:0:26
AAAGGCGAGGTGCCTAAAGTGGCAACCCAGACT
+
>>AA1>>>A?A01ABEF11BF10BCEHGFAA0F
@M02034:409:000000000-BFKT7:1:2110:15463:13542 1:N:0:26
AAAGTCGAGGTGCCTAAAGTGGCAACCCAGACTCTTGTTCCTGTTGGTGGTGTAGAGCTTCCTGTAGCCGCATGGCGTTCGTACTTAAATATGGAACTAACCATTCCAATTTTCGCTGTCTCTTATACACATCTCCGAGCCCACGAGACC
+
CCCCCFBCCCCCGGGGGGGGGGGHHHHGGHGGHHHHHHHHHHHHHHHGGGGGHHHFHHHHHHHHHHHHHGGGEGHHGGGGGGHHHHHFFHGHHEGHHHGHHHHHHHHHFGHHHHGGGGGHHHHHGHGHGHHHHHGDFDGFGGGGGGGFGG
@M02034:409:000000000-BFKT7:1:2110:9126:13543 1:N:0:26
AAAGTCGAGGTGCCTAAAGTGGCAACCCAGACTTCGGTTTCTGTTGGTGGTGTAGAGCTTCCTGTAGCCGCATGGCGTTCGTACTTAAATATGGAACTAACCATTCCAATTTTCGCTGTCTCTTATACACATCTCCGAGCCCACGAGACC
+
AAAAAFA1DDAAGGGGCGGGGGGHHHHGGHHGHFECA0BEFFGGHHHFFGGFHHHHHHHHHHHHGHHGHGGGGGHHGGGGGGHHHHHHHHHHHHHHHHHHHHHHHHFHHHHHHHGGGGGGGHHHFHHHFHHHHHFHGCCGGGHGCGGGGF
@M02034:409:000000000-BFKT7:1:2110:14034:13544 1:N:0:26
AAAGTCGAGGTGCCTAAAGTGGCAACCCAGACTGAGGTGTATGTTGGTGGTGTAGAGCTTCCTGTAGCCGCATGGCGTTCGTACTTAAATATGGAACTAACCATTCCAATTTTCGCTGTCTCTTATACACATCTCCG
+
BBBBBFBBBDAAGGGGGGGGGGGHHHHGGH2ABE33F3B3ADGHFH2AA2FEFAF5F5AF5FFFB5A5BAE0EEE10>>FE>???FG33@F4FD33B@FH313B?4B4?B3FB4/>E?EGBFFE4?B?FBBCGFF2<
@M02034:409:000000000-BFKT7:1:2110:23689:13545 1:N:0:26
GCTCTTAAAGAGGAGAAAGGTCATGCCTAAGAATAATGCTTCTATCTTTACTTAGGTCGTTCTCGTCGA
+
ABABBFFFFFFFGCGGGGGGGGHHG5A554BA545D55DF55555555FA5555A3D5AE21BGG1B0A
@M02034:409:000000000-BFKT7:1:2110:19837:13545 1:N:0:26
AAAGTCGAGGTGCCTAAAGTGGCAACCCAGACTTTGAATTAGGTTGGTGGTGTAGAGCTTCCTGTAGCCGCATGGCGTTCGTACTTAAATATGGAACTAACCATTCCAATTTTCGCTGTCTCTTATACACATCTCCGAGCCCACGAGACC
+
CCCCCFBBBBBCGGGGGGGGGGGHHHHGGHHGHFHHF5GFFHHHGHGGGGGGHHHHHHHHHHHHHHHHHGGGGGHHGGGGGGHHHHHGHHHHHHFHGHHHHGGHHHGHHHHHHHGGGGGHHHHHHHGHFHHHGHHGF?GGGGHGGGGGGF
@M02034:409:000000000-BFKT7:1:2110:18770:13550 1:N:0:26
AAAGTCGAGGTGCCTAAAGTGGCAACCCAGACTAAGAATCAGGTTGGTGGTGTAGAGCTTCCTGTAGCCGCATGGCGTTCGTACTTAAATATGGAACTAACCATTCCAATTTTCGCTGTCTCTTATACACATCTCCGAGCCCACGAGACC
+
AABA>FBBD@2ABGGGGGG6GFGHHGGGFHHGHHHHHHHHHHHAGHEEAE1FGEH5GFFFHHHFHHHGHEEEEFHHGEEGEFHHHHGEHHFFHHHFF3FEFHFFEHGHFHHFHBEEGGED4FGGFFF33FGHHHHHC@/C<FHGC/@AAC
@M02034:409:000000000-BFKT7:1:2110:15954:13552 1:N:0:26
AAAGTCGAGGTGCCTAAAGTGGCAACCCAGACTCCGAAGGAGGTTGGTGGTGTAGAGCTTCCTGTAGCCGCATGGCGTTCGTACTTAAATATGGAACTAACCATTCCAATTTTCGCTGTCTCTTATACACATCTCCGAGCCCACGAGACC
+
CCCCCFCCCCBBGGGGGGGGGGGHHHHGGHFGHHHGGGGGGHGGGHGEFGEFHHHGGHHHHFHGHHHHHGGGGGHHGGGGGGGHHHGFHGGHHHFFGHHHHHHHHHGHHGHHHHGGGGEFHHHHHHDHFHHHHHHGF?CGCFHGGGGFGF
@M02034:409:000000000-BFKT7:1:2110:12072:13560 1:N:0:26
AAAGTCGAGGTGCCTAAAGTGGCAACCCAGACTTAGATGCGTGTTGGTGGTGTAGAGCTTCCTGTAGCCGCATGGCGTTCGTACTTAAATATGGAACTAACCATTCCAATTTTCGCTGTCTCTTATACACATCTCC
+
BBBBBFABBBBBGGGGGGGGGGGHHHHGGHHFHHHHHHGHGGGGHHHGGGGGHHHGHHHHHGHHHHHGHGGEFGHFGGGGGGFGGHHGHHGHHGBD3GFGHHHGHFFFFGHHHHEGG?GFHHHHGHF3BFGHHG3?
@M02034:409:000000000-BFKT7:1:2110:18578:13565 1:N:0:26
AAAGTCGAGGTGCCTAAAGTGGCAACCCAGACTATTTTTACGGTTG
+
BCCCADABCCCCGGGGGGGGGGGHHHHGGHGGH3FH55D232BF2A
@M02034:409:000000000-BFKT7:1:2110:4232:13565 1:N:0:26
AAAGTCGAGGTGCCTAAAGTGGCAACCCAGACTAATGCGCATGTTGGTGGTGTAGAGCTTCCTGTAGCCGCATGGCGTTCGTACTTAAATATGGAACTAACCATTCCAATTTTCGCTGTCTCTTATACACATCTCC
+
AABB?DAB?2>4BBGFGGGFGGDGGFFEG22ACFHHFHFFEFE5EFCEGDEEHE55GFGH5FGGHFHGGG@EDEHGEEGGCE2GGHHHGF44BF3@GHEFCGBFG44BFGHGHHGGG/?FGGGH1GDBB?GFFFD?
@M02034:409:000000000-BFKT7:1:2110:19298:13566 1:N:0:26
AAAGTCGAGGTGCCTAAAGTGGCAACCCAGACTGGGAATACTGTTG
+
ABAABFBBBBABGGGGGGGGGFGHHHHGEE2FF3A2FGH33DFGEG
@M02034:409:000000000-BFKT7:1:2110:20178:13572 1:N:0:26
AAAGTCGAGGTGCCTAAAGTGGCAACCCAGACTTTTTCGATTGTTGGTGGTGTAGAGCTTCCTGTAGCCGCATGGCGTTCGTACTTAAATATGGAACTAACCATTCCAATTTTCGCTGTCTCTTATACACATCTCCGAGCCCACGAGACC
+
BCCCBFCCCCAAGGGGGGFGGGGHHHHGGHHGHHHHHHGGHHGHHHHFGGEFGGHHHHHHHHHHHHHHHFGEFGHHGGGGGGHHHHHHHHHHHHHGHHHHHHHHHHHHHHHHHHGGGGGGHGHHHHHHGHHHHHGGECGFGGHGCGGGGG
@M02034:409:000000000-BFKT7:1:2110:23129:13573 1:N:0:26
AAAGTCGAGGTGCCTAAAGTGGCAACCCAGACTGGTGTGGAGGTTGGTGGTGTAGAGCTTCCTGTAGCCGCATGGCGTTCGTACTTAAATATGGAACTAACCATTCCAATTTTCGCTGTCTCTTATACACATCTCCGAGCCCACGAGACC
+
CCCCCFBCCCCCGGGGGGGGGGGHHHHGGHHGHHHHHHGGFGGGHHGEGGEFHHHHHHHHGHHHHHHHHGGEFGHHGGGGGEHHHHFGHHGHHHHFHGGHHHHHHHHHHHHHHHGGGGGHHHHHGHFHFHHEHHHHD@?CGGHGGGCGGG
@M02034:409:000000000-BFKT7:1:2110:13739:13575 1:N:0:26
AAAGTCGAGGTGCCTAAAGTGGCAACCCAGACTGCGGCTGCGGTTGGTGGTGTAGAGCTTCCTGTAGCCGCATGGCGTTCGTACTTAAATATGGAACTAACCATTCCAATTTTCGCTGTCTCTTATACACATCTCCGAGCCCACGAGAC
+
BBCCBFBCCCBCGGGGGGGGFGGHHHHGGHHGHB3B22A2F0AEEGGEFGGGHHHGGHGHHGHHHHHGHGGEEGFFGGGGGGHHGHHFHHHHHHGHGHGHHGEFGHHGGGHHHHGGGGGHHHHHHHHHHGHHFHGHGGGGGGHGGGGGG
@M02034:409:000000000-BFKT7:1:2110:5784:13578 1:N:0:26
AAAGTCGAGGTGCCTAAAGTGGCAACCCAGACTACTCATAAGGTTGGTGGTGTAGAGCTTCCTGTAGCCGCATGGCGTTCGTACTTAAATATGGAACAACCATTCCAATTTTCGCTGTCTCTTATACACATCTCCGAGCCCACGAGAC
+
BBBBBFABBBAAGGGDGGGGGGGHHHHGGHHGHHHHHHHC5FHHHHGGGGGGHHHHHFHHHHHHHHHHHGG@EGHHGGGGGGFHHHEGFGHHHHHHHGHEGFGHHGBBGGHHHGGEAEDHHHHFHFFFFGGHHHHGCFGGGHF@DG?E
@M02034:409:000000000-BFKT7:1:2110:17938:13590 1:N:0:26
AAAGTCGAGGTGCCTAAAGTGGCAACCCAGACTCGT
+
BBBBAFBBBBAAGGGGGFGFGGGHHHHGGHGGH32F
@M02034:409:000000000-BFKT7:1:2110:6330:13590 1:N:0:26
AAAGTCGAGGTGCCTAAAGTGGCAACCCAGACTCCGACGATTGTTGGTGGTGTAGAGCTTCCTGTAGCCGCATGGCGTTCGTACTTAAATATGGAACTAACCATTCCAATTTTCGCTGTCTCTTATACACATCTCCGAGCCCACGAGACC
+
CCCCCFCCCCABGGGGGGGGGGGHHHHGGHHGHHHGGGGEGGGHHHHEGGGFHHHFHHHHHHHHHHHHHGGGGGHHGGGGGGHHHHHHHHHHHHGHHHGHHHHHHHHHHHHHHHGGGGGHHHHHGHHHGGHHGHHHD@GCGGHGGGGGGF
@M02034:409:000000000-BFKT7:1:2110:4221:13590 1:N:0:26
AAAGTCGAGGTGCCTAAAGTGGCAACCCAGACTAATGCGCATGTTGGTGGTGTAGAGCTTCCTGTAGCCGCATGGCGTTCGTACTTAAATATGGAACTAACCATTCCAATTTTCGCTGTCTCTTATACACATCTCCGAGCCCACGAGACC
+
BBBBBFBBBDABGGGFGGGGGGGGHHGGFCHGHHHHHGGEGEEGHHHEGGFFGHHBGHHHFFHHHFHHHGGCFFHHGGGGGE2GFHGFFHGHHF3GFHFGHFFHHGHFBFGHHHGGGGGHHHHHGHHFDGHHGGGFDC?DGFEFDGGCFG
@M02034:409:000000000-BFKT7:1:2110:13302:13593 1:N:0:26
AAAGTCGAGGTGCCTAAAGTGGCAACCCAGACTCCGGCGCCGGTTGG
+
BBBBBFBBBBBBGGGGGGGGGGGHHHHGGH2CEGFGGGAA0AEGEF@
@M02034:409:000000000-BFKT7:1:2110:19828:13596 1:N:0:26
AAAGTCGAGGTGCCTAAAGTGGCAACCCAGACTTGTTGTCGGTTGGTGGTGTAGAGCTTCCTGTAGCCGCATGGCGTTCGTACTTAAATATGGAACTAACCATTCCAATTTTCGCTGTCTCTTATACACATCTCCGAGCCCACGAGACC
+
AAAA>FA1>D>>FBGBGCEGFGGCFHCEFHGCGGDGFHHHGCEEGGBFEAFAFGFFGHFFGHGFGFGHA>EEAG>E/EFEEFAFGBFEFDEFGEDBFFFFGHHHHHFGGHHFBEECEE<B2FFFDGHFBBFGHB1C/BCCFHGGG?CCA
@M02034:409:000000000-BFKT7:1:2110:13319:13598 1:N:0:26
AAAGTCGAGGTGCCTAAAGTGGCAACCCAGACTCCGGCGCCGGTTGGTGGTGTAGAGCTTCCTGTAGCCGCATGGCGTTCGTACTTAAATATGGAACTAACCATTCCAATTTTCGCTGTCTCTTATACACATCTCCGAGCCCACGAGACC
+
ABBCAFCCCCAAFFGGGGFGGGGHHHHGGHHGHGHGGGGGGGGGFGGEGGEFGHHFGHHHFHHHHHHHHGEGGGHHGEGGGGFHHHHFHHGHHHGGHFGHHHHHGHGHGHHHHHGGGGEGHGHGHHHGFFHGHHGHG?CGFAHGGGGGGG
@M02034:409:000000000-BFKT7:1:2110:28299:13613 1:N:0:26
AAAGTCGAGGTGCCTAAAGTGGCAACCCAGACTGCGGCGCCTGTTGGTGGTGTAGAGCTTCCTGTAGCCGCATGGCGTTCGTACTTAAATATGGAACTAACCATTCCAATTTTCGCTGTCTCTTATACACATCTCCGAGCCCACGAGAC
+
BBBABF3ABBAAGGGGGGFAFGGHHHGGGGHGHHHGGGGGGGHHHHHEFGAFHHHGHBHHHHHGHHHHHGCEGGHHGGEFGFHGFHHHGHGFHHHHHHGF3FDHEFHGHHBHHHGGGFGHFFHGFHGFDGHHGGGBE/D@FEGGGCCGD
@M02034:409:000000000-BFKT7:1:2110:27797:13613 1:N:0:26
AAAGTCGAGGTGCCTAAAGTGGCAACCCAGACTGGGGTGGGTCGGTTGGTGGTGTAGAGCTTCCTGTAGCCGCATGGCGTTCGTACTTAAATATGGAACTAACCATTCCAATTTTCGCTGTCTCTTATACACATCTCGAGCCCACGAGAC
+
AABBBFBBBBAAGGGGGGGGGGGHHHHGGHHGHHHHGGGGGGHGGGGGGAFGEFHHHFGGHHHHHHHHHHFGGFGGHHGFGGGGGHFHHGGHFGHHFGFHHHHHHHHHHHHHHHHHGGGGGHHGHHHHHHHHFGGHHGHGGGGHGGGFGG
@M02034:409:000000000-BFKT7:1:2110:27819:13616 1:N:0:26
AAAGTCGAGGTGCCTAAAGTGGCAACCCAGACTGGGGGGG
+
AABBAFBBBBBBCGGFFGGGGGGHHFHGGHHGFHH2E2/<
@M02034:409:000000000-BFKT7:1:2110:22843:13624 1:N:0:26
AAAGTCGAGGTGCCTAAAGTGGCAACCCAGACTCAGAAGAATGTTGGTGGTGTAGAGCTTCCTGTAGCCGCATGGCGTTCGTACTTAAATATGGAACTAACCATTCCAATTTTCGCTGTCTCTTATACACATCTCCGAGCCCACGAGACC
+
AAAABFBBBBAAGGGGGGGGGGGFHHGGGGHGHHBHHHHGHHHHHHHEFGEFHHHHHHHHHGHHHHHHHGFEGGHHGGGGFFHHGHHFFHHHHGGGHHHHHHHHHHFFHHHHHGGEFGGHHGHHHHHFGFHHHHH2C><@FFGGGGGGGF
@M02034:409:000000000-BFKT7:1:2110:23368:13636 1:N:0:26
AAAGTCGAGGTGCCTAAAGTGGCAACCCAGACTAATAAGCATGTTGGTGGTGTAGAGCTTCCTGTAGCCGCATGGCGTTCGTACTTAAATATGGAACTAACCATTCCAATTTTCGCTGTCTCTTATACACATCTCCG
+
BABBAFBADDBAGFGGGGGFGGFHHHHGGHHGHHGHHHHHHHHGHFHEFGEFFFHFGFFHGHHHFGHHHGGGGGHGGGGGGGHHHHHHGG4GHFGFGGHGFGFHHHHGHHHHHHGEGGGFFHGHFFG?BFDHFGG2D
@M02034:409:000000000-BFKT7:1:2110:8353:13646 1:N:0:26
AAAGTCGAGGTGCCTAAAGTGGCAACCCAGACTTGGTTTTTATGTTGGTGGTGTAGAGCTTCCTGTAGCCGCATGGCGTTCGTACTTAAATATGGAACTAACCATTCCAATTTTCGCTGTCTCTTATACACATCTCCGAGCCCACGAGAC
+
CCCCBFCCCBCCGGGGGGGGGGGHHHHGGHHGHHHHGHHGGHHHHHHHEFGEGHHHHGHHHHHHHHHHHHGGGGGHHGGGGGFHHHHGHFHHHHHGFHHHHHHHHHHHHHGHHHGEFGGGHHHHHHHHGFHHHHHGHGFGGGGHGGGGGG
@M02034:409:000000000-BFKT7:1:2110:19825:13650 1:N:0:26
AAAGTCGAGGTGCCTAAAGTGGCAACCCAGACTAAGAGTTATGTTGGTGGTGTAGAGCTTCCTGTAGCCGCATGGCGTTCGTACTTAAATATGGAACTAACCATTCCAATTTTCGCTGTCTCT
+
BAAABFABBBABGGGGGGGGGFGHFHHAFGHGH3A33BGAEEEGHH22A2BAA3D5A53B5BF5A5A5FAE0BEECE>EEE?21?GG33BF4FB33BEGH313B?EG4BB?FB4/?E</B4BB
@M02034:409:000000000-BFKT7:1:2110:25292:13652 1:N:0:26
AAAGTCGAGGTGCCTAAAGTGGCAACCCAGACTAATCCTATGGTTGGGGGTGTAGAGCTTCCTGTAGCCGCATGGCGTTCGTACTTAAATATGGTACTAACCATTCCTATTTTTGCTGTCTCTTATACACATCTCCGAGCCCACGAGA
+
CCCCCFBBCCCCGGGGGGGGGGGHHHHGGHDGHF3FEBGGF33DDEA2A0EEE3A5A5@35BBF55@5@1E/BEC1/?>1>?2?/?GD3?GDF344B4FG303B34D44D4F?4/2D33?3?FB33??D222@>F2?/<</F/??@?A
@M02034:409:000000000-BFKT7:1:2110:23269:13658 1:N:0:26
AAAGTCGAGGTGCCTAAAGTGGCAACCCAGACTGCGCTGTGGGTTGGTGGTGTAGAGCTTCCTGTAGCCGCATG
+
AAAAADA1A1AAEFGGF1AFBDCFHHHGGE00BBGCE/EE0AEEAE?A/AFAFAG2B1B1GGFFHB22EEE/BE
@M02034:409:000000000-BFKT7:1:2110:4452:13668 1:N:0:26
AAAGTCGAGGTGCCTAAAGTGGCAACCCAGACTACGAATTGTGTTGGTGGTGTAGAGCTTCCTGTAGCCGCATGGCGTTCGTACTTAAATATGGAACTAACCATTCCAATTTTCGCTGTCTCTTATACACATCTCCGAGCCCACGAGACC
+
CCCCCFBCCCCCGGGGGGGGGGGHHHHGGHHGHHHGGHHGHHHHHHGGGGEFGGHHHHHHHHHHHHFHHGGGGGHGGGGGGGHHHHHFHHGHHFDGGHGGHHHHHHHHHHHHHHGGGGEFHHHHHHGHGGHHHHGBGC@CGGHGGGGDDE
@M02034:409:000000000-BFKT7:1:2110:16423:13670 1:N:0:26
AAAGTCGAGGTGCCTAAAGTGGCAACCCAGACTAAGAAGCAGGTTGGTGGTGTAGAGCTTCCTGTAGCCGCATGGCGTTCGTACTTAAAT
+
A>A@>BA>>1AACEGD1B13AFEFGF0EC00FG111GE01FFH0BG/AFEAFAFD2A1AAGHBFGHH21E?/E>B0E?@CEFBGCHFF1F
@M02034:409:000000000-BFKT7:1:2110:28157:13670 1:N:0:26
AAAGTCGAGGTGCCTAAAGTGGCAACCCAGACTCAGCAGGTGGTGTAGAGCTTCCTGTAGCCGCATGGCGTTCGTACTTAAATATGGAACTAACCATTCCAATTTTCGCTGTCTCTTATACACATCTCCGAGCCCACGAGACCGTACTAG
+
CCCCCFCBCCAAGGGGGGGFGGGHFGGGGHHGHHHHHHHHFGGGGHFHGHGHHHHHHHHHHFEGEGGHBEEGGEBGGHHHFHHHHGH@GGFGGFHFHHHHGGGHHHHGGGEEGHGHHHHFHGFFGHFGFECGCCGEGCFDCCFDEFGEHH
@M02034:409:000000000-BFKT7:1:2110:25305:13671 1:N:0:26
AAAGTCGAGGTGCCTAAAGTGGCAACCCAGACTAATCCTATGGTTGGTGGTGTAGAGCTTCCTGTAGCCGCATGGCGTTCGTACTTAAATATGGAACTAACCATTCCAATTTTCGCTGTCTCTTATACACATCTCCGAGCCCACGAGACC
+
A@AAAFAADD>A1GGGBGGGGGGCFGGGGFHGHHHHHHHHHGGGFEGGEGEFHGHFHGHHHFGGGHHHHGGEGGHHGGGEGGHHHHGGFH@GG1BGHH1FGGHHHHHFDGGHHHGCEGGHBEFHBGGGBGGE1F1G/<C@CFEFGCCC/<
@M02034:409:000000000-BFKT7:1:2110:15029:13673 1:N:0:26
AAAGTCGAGGTGCCTAAAGTGGCAACCCAGACTCCTTCGGTGGTTGGTGGTGTAGAGCTTCCTGTAGCCGCATGGCGTTCGTACTTAAATATGGAACTAACCATTCCAATTTTCGCTGTCTCTTATACACATCTCCGAGCCCACGAGACC
+
BAAABFABBBAAFGGFGGGGGBFGFGHAFEGGHHH3GGCEBAEFFGGFFG1BFFHBGFFHHGHFGHGGHGGEEGHHGGGGEEFGFGGFHHFHGHDGGGHHHGHFHHHHGGFHHHEGGGEFGHHFGFHFFGHGHHHHGGGGGGHGGGGGGG
@M02034:409:000000000-BFKT7:1:2110:15099:13676 1:N:0:26
AAAGTCGAGGTGCCTAAAGTGGCAACCCAGACTCTGGCGAAGGTTGGTGGTGTAGAGCTTCCTGTAGCCGCATGGCGTTCGTACTTAAATATGGAACTAACCATTCCAATTTTCGCTGTCTCTTATACACATCTCCGAGCCCACGAGACC
+
CCCCBFBBBBABGGGGGGGGGGGHHHHGGGHGHHHHHHGEEGGGGHGGGGGFHHHHHHHHHHHHHHHHHGGGGGHHGGGGGGHHHHHHHHHHHHGHHHHHHHHHHHHHHHHHHHGGGGGHHHHHHHHHHHHHHHGGGGCGGGHGGFGGGF
@M02034:409:000000000-BFKT7:1:2110:23832:13677 1:N:0:26
AAAGTCGAGGTGCCTAAAGTGGCAACCCAGACTGCTCGGACGGTTGGTGGTGTAGAGCTTCCTGTAGCCGCATGGCGTTCGTACTTAAATATGGAACTAACCATTCCAATTTTCGCTGTCTCTTATACACATCTCCGAGCCCACGAGAC
+
CCCCCFCBCCCCGGGGEGGGGGGHHHHGGHHGH33A5BE22AEEFGCEFDEFGBHBGEHGGFHHHBBGEFG?FEF1@FG1EEGGHHHGFHHHFG3B?EGHGG?FBHHFHGGHHBDGGGBD3FGHFFF@GHFHCDFDD<@CFECF@@CCD
@M02034:409:000000000-BFKT7:1:2110:8492:13678 1:N:0:26
AAAGTCGAGGTGCCTAAAGTGGCAACCCAGACTGCTAAGAAGGTTGGTGGTGTAGAGCTTCCTGTAGCCGCATGGCGTTCGTACTTAAATATGGAACTAACCATTCCAATTTTCGCTGTCTCTTATACACATCTCCGAGCCCACGAGACC
+
ABBAAFBBBBABGGGGGGGGGDFFFHHGGHHGHHHHHHHHHFHFGFGGGGEFGHHGHHHHGHHHHHHGHFEGGGHHGGGGGGHHEHGHHHFHHHFEHHHHHHHHFHGHHHHHHHGGGGGFFGHGHHFGGFHFFGHHGGGCDFHGGGGGGG
@M02034:409:000000000-BFKT7:1:2110:8455:13682 1:N:0:26
AAAGTCGAGGTGCCTAAAGTGGCAACCCAGACTGGGTTGTCGGTTGGTGGTGTAGAGCTTCCTGTAGCCGCATGGCGTTCGTACTTAAATATGGAACTAACCATTCCAATTTTCGCTGTCTCTTATACACATCTCCGAGCCCACGAGACC
+
BCCCBFCADBABGGGGGGGGGGGHHHHGGHHGHHHHHGGGHGGGGGGEFGFFGHHGFGHHGHHHHFHHGGGGGEHGFGGGFEGEGHHHHFHHHHFFGHHHGHFGGHFGHHHHHFFGGGDGFFHHGHHFHGHHHHHBD@DCGGHGCCGGFF
@M02034:409:000000000-BFKT7:1:2110:13030:13683 1:N:0:26
AAAGTCGAGGTGCCTAAAGTGGCAACCCAGACTAGGGTGCATGTTGGTGGTGTAGAGCTTCCTGTAGCCGCATGGCGTTCGTACTTAAATATGGAACTAACAATTCCAATTTTCGCTGTCTCTTATACACATCTCCGAGCCCACGAGACC
+
CBCCBFCCCCCCGGGGGGGGGGGHHHHGGHHGHHHHHGFGHHHHHHHGGGEFGHHFHHHHHHHHHHHHHGGEFGHHGFGGGGHHHHGFHHGHHHFGHHHHHHHHHHGHHHHHHHGGGGGHHHHHFHFGHHHHHHHFGGCGGGHGGGGGGG
@M02034:409:000000000-BFKT7:1:2110:24421:13686 1:N:0:26
AAAGTCGAGGTGCCTAAAGTGGCAACCCAGACTCCG
+
CCCCCFCCCCABGGGGGGGGGGGHHHHGGHHGH33E
@M02034:409:000000000-BFKT7:1:2110:10892:13690 1:N:0:26
AAAGTCGAGGTGCCTAAAGTGGCAACCCAGACTTAGCCTTCGGTTGGTGGTGTAGAGCTTCCTGTAGCCGCATGGCGTTCGTACTTAAATATGGAACTAACCATTCCAATTTTCGCTGTCTCTTATACACATCTC
+
AAAAAFAAD?A@FFGGFGGF1BFFGFFEFHCEGGHHGCHHHCEFGCCGEGEFGFHFHGHHHBGGHHFFHGCEGGHHGGGAFEFHHHE1FFBEFF1@GH11F01GB>D>FGGHHF/?E?E1G2FGHH2FB11FBF>
@M02034:409:000000000-BFKT7:1:2110:26966:13696 1:N:0:26
AAAGTCGAGGTGCCTAAAGTGGCAACCCAGACTTTTGTTGTTGTTGGTGGTGTAGAGCTTCCTGTAGCCGCATGGCGTTCGTACTTAAATATGGAACTAACCATTCCAATTTTCGCTGTCTCTTATACACATCTCCGAGCCCACGAGACC
+
BBBBBFAABBABGGGGGGGGGFFHHFGGGHHFHHHHHGGFGHHHHHGEFEEFHHGFHHHHHHHHHHHGHGGGEGGHGGGGGGGHHHHGHHHHHHGHHHHGHHHHHHHGHHFHHHGGGGGGHHHHHGGHHHHHHHHFD/BDDFGGGGG?GE
@M02034:409:000000000-BFKT7:1:2110:13386:13706 1:N:0:26
AAAGTCGAGGTGCCTAAAGTGGCAACCCAGACTAAGAAGCCTGTTGGTGGTGTAGAGCTTCCTGTAGCCGCATGGCGTTCGTACTTAAATATGGAACTAACCATTCCAATTTTCGCTGTCTCTTATACACATCTCCGAGCCCACGAGACC
+
CCBBCFCCCCABGGGGGGGGGGGHHHHGGHHGHHGHHHGHHHHHHHHGGGFFHHHHGHHHHHHHHHHHHGGGEGHHGGGGFEFHHHHHHHGHHHFHHHHHHHGHHHHHHHHHHHGGGGGHHHHHGHFHGHHHHHHHGGCGGGFGGGGGGG
@M02034:409:000000000-BFKT7:1:2110:2827:13711 1:N:0:26
AAAGTCGAGGTGCCTAAAGTGGCAACCCAGACTAATAATCCGGTTGGTGGTGTAGAGCTTCCTGTAGCCGCATGGCGTTCGTACTTAAATATGGAACTAACCATTCCAATTTTCGCTGTCTCTTATACACATCTCCGAGCCCACGAGACC
+
AAAAAFAADDAAFGF1FGFFDGAGG0BEFAFFHHHHHHGHFGCEEGG/FFAFAAGBGFHHFHHHFBDBGE/EEEHGGGEEFECEHHDGHHEGFHDFGHEHHGHFHFFBGHGHHBEEEGGDHHHHBG>BFHFH1G1FC??/CG/</CCEGG
@M02034:409:000000000-BFKT7:1:2110:16016:13715 1:N:0:26
AAAGTCGAGGTGCCTAAAGTGGCAACCCAGACTACGAATTTGGTTGGTGGTGTAGAGCTTCCTGTAGCCGCATGGCGTTCGTACTTAAATATGGAACTAACCATTCCAATTTTCGCTGTCTCTTATACACATCTCCGAGCCCACGAGACC
+
CCCCAFAABCCBGGGGGGGGGGGGHHHGGHHGHHHGFFHHHHHEHGGGFEEFFHHFFHHHGHGHHFHHGGGEFGHFFEGGGGHGHHHHFHHHHEDGGHGGEG?FGHHFHGGHHHGGGGEGGGHHGHFHFHHHHHHGG/DCGGHGG@C?DF
@M02034:409:000000000-BFKT7:1:2110:17827:13722 1:N:0:26
AAAGTCGAGGTGCCTAAAGTGGCAACCCAGACTCCGTCGCAGGTTGGTGGTGTAGAGCTTCCTGTAGCCGCATGGCGTTCGTACTTAAATATGGAACTAACCATTCCAATTTTCGCTGTCTCTTATACACATCTCCGAGCCCACGAGACC
+
CCCCCFCCCCCCGGGGGGGGGGGHHHHGGHHGHHHGHHGGFGGHHHGFGGEFHHHHHGHHHHHHHHHHHGGGGGHHGGGGGGFHHHHHHHHHHHHHHGGHHHHHHHHHHHGHHHGGGGGHHHHHFHGHHHHHHHFHGDGGGGHGGGGGGG
@M02034:409:000000000-BFKT7:1:2110:21132:13724 1:N:0:26
AAAGTCGAGGTGCCTAAAGTGGCAACCCAGACTCGTCCGCTTGTTGGTGGTGTAGAGCTTCCTGTAGCCGCATGGCGTTCGTACTTAAATATGGAACTAACCATTCCAATTTTCGCTGTCTCTTATACACATCTCCGAGCCCACGAGACC
+
CCCCCFCCCCAAGGGGGGGGGGGHHHHGDHHGHHGHGGGGGGGHHHHGGGGGHHHHHHHHHHHHHHHHHGGEFGHHGGGGGGHHHHHHHHHHHHGHHHHGHHHHHHFHHHHHHHGGGGGHHHHHHHHHGGHGHHHFGC?CFGHGGGGGGG
@M02034:409:000000000-BFKT7:1:2110:3227:13725 1:N:0:26
AAAGTCGAGGTGCCTAAAGTGGCAACCCAGACTTTTCATCCTGTTGGTGGTGTAGAGCTTCCTGTAGCCGCATGGCGTTCGTACTTAAATATGGAACTAACCATTCCAATTTTCGCTGTCTCTTATACACATCTCCGAGCCCACGAGACC
+
BCCCBFBBCCBBGGGGGGGGGGGHHHHGGHHGHE5D55D53BAGHHHEGGEFHHHGHHHHHHHHHHHHHGGGGGHHGGGGGGHHHHHHHHGHHHHHGGGHHHGHHHFHHHHHHHGGGGFGHHHHFHDHFHHHHHHHGGGFGEFGGGGGGG
@M02034:409:000000000-BFKT7:1:2110:18464:13726 1:N:0:26
AAAGTCGAGGTGCCTAAAGTGGCAACCCAGACTCTGTTTGCGGTTGGTGGTGTAGAGCTTCCTGTAGCCGCATGGCGTTCGTACTTAAATATGGAACTAACCATTCCAATTTTCGCTGTCTCTTATACACATCTCCGAGCCCACGAGACC
+
BBCCBFBCCCABGGGGGGGFGGGHHHHGGHHGHHHHHHHHHGGGGGGGGGFFGFHFGHHHHHHHHHHHHFEEEGHHGGGGGGGHHHHHHHHGHHGGFHHGHHFHHHHHHHHHHHGGGGGHHHHHHHHHFGHHGHHFEB@DGGFGGGGGGF
@M02034:409:000000000-BFKT7:1:2110:14700:13728 1:N:0:26
AAAGTCGAGGTGCCTAAAGTGGCAACCCAGACTTAGTCTAAGGTTGGTGGTGTAGAGCTTCCTGTAGCCGCATGGCGTTCGTACTTAAATATGGAACTAACCATTCCAATTTTCGCTGTCTCTTATACACATCTCCGAGCCCACGAGACC
+
BCCCCFABCCBCGGGGGGGFGGGGHHHGGHHGHGFGGFHHDFHHHHGGGGGFGFGFGGHHHHHHGHHHHGGGEGGHGGGGGGHHHHHDGFGFHHHHHHFHFHFGHHFFHHHHHHGFGEFHHHHHHHGHGHHHHHFHGFCGGGEGGGGGGG
@M02034:409:000000000-BFKT7:1:2110:26705:13730 1:N:0:26
AAAGTCGAGGTGCCTAAAGTGGCAACCCAGACTAATAATAATGTTGGTGGTGTAGAGCTTCCTGTAGCCGCATGGCGTTCGTACTTAAATATGGAACTAACCATTCAATTTTCGCTGTCTCTTATACACATCTCCGAGCCCACGAGACCG
+
AAAAAFCCCCBCGGGGGGGGGGGHHHHGGHHGHHHHHHHHHGHGHHHGGCFFGGHEHHHHFHHHHHHHHGGCEGGHFEFEEEGHEGHHFHHHHHFDGHHHFGFHFHHDGGGHHG?EEEHHHFHBG?FFF3GHGFFGCGC@FHG?C@/DEC
@M02034:409:000000000-BFKT7:1:2110:11536:13731 1:N:0:26
AAAGTCGAGGTGCCTAAAGTGGCAACCCAGACTAAGAATAATGTTGGTGGTGTAGAGCTTCCTGTAGCCGCATGGCGTTCGTACTTAAATATGGAACTAACCATTCCAATTTTCGCTGTCTCTTATACACATCTCCGAGCCCACGAGAC
+
BBCBBFABBCCCGGGGGGGGGGGHHHHGGHHGHHHHFFGGFGHHHHFGGGGFHHHBGHHHHFHHHHHGFGGEEGHFGGGGGGHHHHHEGGFHHGFGFGFFFHDGHHFHFGHHHHGGGEGBGFHHGHDFDEGHFGDFB@//<FCFDCG/A
@M02034:409:000000000-BFKT7:1:2110:16818:13735 1:N:0:26
AAAGTCGAGGTGCCTAAAGTGGCAACCAGACTTAGAATGTTGTTGGTGGTGTAGAGCTTCCTGTAGCCGCATGGCGTTCGTACTTAAATATGGAACTAACCATTCCAATTTTCGCTGTCTCTTATACACATCTCCGAGCCCACGAGACC
+
BBBBBFBABBBBGGGGGGGGGGGGHHHFGFEHHFHFDGGGHF2FFG2BE221AFAGFHE5GFFGFFFHGC0BFH1EEECF1EEHGFGFHFFDGFDGHHHHFGGGGH444FEHFE/E/?GHHHHGH4BFFD?C?FGDCGCCG<CFDF/AF
@M02034:409:000000000-BFKT7:1:2110:3208:13738 1:N:0:26
AAAGTCGAGGTGCCTAAAGTGGCAACCCAGACTGTTCATTCTGTTGGTGGTGTAGAGCTTCCTGTAGCCGCATGGCGTTCGTACTTAAATATGGAACTAACCATTCCAATTTTCGCTGTCTCTTATACACATCTCCG
+
BBBBBFBBBD2>GGGAGGGDGFGHHHFGGHGEHHHHFDGHHHHGHHGEFGEFGFEAFEFHHGHHE5GGBEEEEGHG?E>FE>GHHHH3EGBGHED@3FFHFH3FHEHHGGHHHHGGGG/?F4FHBGFHGGHHEF11?
@M02034:409:000000000-BFKT7:1:2110:3262:13738 1:N:0:26
AAAGTCGAGGTGCCTAAAGTGGCAACCCAGACTAGGAAGTGTGTTGGTGGTGTAGAGCTTCCTGTAGCCGCATGGCGTTCGTACTTAAATATGGAACTAACCATTCCAATTTTCGCTGTCTCTTATACACATCTCCGAGCCCACGAGACC
+
BBBBBFBBBBAAGGGGGGGGGGGGHHHGGHHGHHHHHHHGGHHGHHHGEGEFGHHHHHHHHGHHHHHGHEEEEGHGEFGGGGHHHHHFHHHHHHFGFHHHHHFHHHHHHHHHHGGFGGGBHGHHHHHHHHFFFHHFDCGC/FGEGGGGGE
@M02034:409:000000000-BFKT7:1:2110:3282:13741 1:N:0:26
AAAGTCGAGGTGCCTAAAGTGGCAACCCAGACTAGGAAGTGTGTTGGTGGTGTAGAGCTTCCTGTAGCCGCATGGCGTTCGTACTTAAATATGGAACTAACCATTCCAATTTTCGCTGTCTCTTATACACATCTCCGAGCCCACGAGAC
+
BBBABFBBB2>AGGBGCDGBFGFFFHFGFHCCGDGFFHH3FHH2CFHEFFAF1FGHHEHHEFFFBDFEFA0@EFHHGE?CEEFEEFFDDHFHHGFFBCFBFABBGHFFHEHEFFGFGFGFFGHHFHEGBF?GCGFG?/@BC/?<@CGFD
@M02034:409:000000000-BFKT7:1:2110:15393:13744 1:N:0:26
AAAGTCGAGGTGCCTAAAGTGGCAACCCAGACTTGTTTTTGTGTTGGTGGTGTAGAGCTTCCTGTAGCCGCATGGCGTTCGTACTTAAATATGGAACTAACCATTCCAATTTTCGCTGTCTCTTATACACATCTCCGAGCCCACGAGACC
+
BBBBBFBBBBABGGGGGGGGGGGGHHHGGHHGHHHFHHHGGHHHHHHEFGEFHHHGHHHHHGHHHHHHHGGGFGHHGGGGGEFHHHGFHHHHHHFHHHGHHHFHHHGHHHHHHHGGGGGGHGHHHHGGHFHFHHHHGGGFGGHGGGGGGG
@M02034:409:000000000-BFKT7:1:2110:16822:13753 1:N:0:26
AAAGTCGAGGTGCCTAAAGTGGCAACCAGACTTAGAATGTTGTTGGTGGTGTAGAGCTTTCTGGA
+
BBBBBFBBBDAAGGGGGGGGGGGHHHHG4AFFHHHFEAF5AFABAGACE2B13DAA5BG5FH535
@M02034:409:000000000-BFKT7:1:2110:11350:13754 1:N:0:26
AAAGTCGAGGTGCCTAAAGTGGCAACCCAGACTGCGAATAGGGTTGGTGGTGTAGAGCTTCCTGTAGCCGCATGGCGTTCGTACTTAAATATGGAACTAACCATTCCAATTTTCGCTGTCTCTTATACACATCTCCGAGCCCACGAGAC
+
BBBBBFBBBBBBGGGGGGGGGGGHHHHGGHGGHGHGGEEFHHHHGGGGGGGGHGHGHHHHGHHHHHHFHGGEFGHFGGGGGGGHGHHGHHHHHH33GGFFFGFHHFHFGGHHHEEEGDGFHFHHGHF?D?GHFG2DD@/@CFFFCCFD?
@M02034:409:000000000-BFKT7:1:2110:19554:13778 1:N:0:26
AAAGTCGAGGTGCCTAAAGTGGCAACCCAGACTGAGTCTCGTGTTGGTGGTGTAGAGCTTCCTGTAGCCGCATGGCGTTCGTACTTAAATATGGAACTAACCATTCCAATTTTCGCTGTCTCTTATACACATCTCCGAGCCCACGAGACC
+
BCCBCFCCCCABGGGGGGGGGGGHHHHGGHHGHHCFEGHEGCHHCCEACEFFHHGFDDEG5GGHHDHHHFG>EFHFGEEEFEFEGGHGDFFGGH3FFGHHH03BFDG4FFGHHFCGGEEG4GHHGGHFHHHGHHHHGFGGGFHGGGG?DC
@M02034:409:000000000-BFKT7:1:2110:20351:13781 1:N:0:26
AAAGTCGAGGTGCCTAAAGTGGCAACCCAGACTAAGAAGAAGGTTGGTGGTGTAGAGCTTCCTGTAGCCGCATGGCGTTCGTACTTAAATATGGAACTAACCATTCCAATTTTCGCTGTCTCTTATACACATCTCCGAGCCCACGAGACC
+
A?ABBFBBBBAAFGGGGGGGGGGHHGHGGDGFGH3BDFHFBFAFFHCAA?EFFB5ADH3F53ABB5B53EE0EEEGFEE1?EFHHHHF3FEGH33G3G33B?3F34F44BFBGB</<AEGHGDFHGHHHF2CCFGFE@@C//<FG/</C<
@M02034:409:000000000-BFKT7:1:2110:21472:13782 1:N:0:26
AAAGTCGAGGTGCCTAAAGTGGCAACCCAGACTTAGTTTTTTGTTG
+
CCCCBFBBCBCCGGGFGGGGGGGHHHHGGHGGHGA5DFGFCEEHFA
@M02034:409:000000000-BFKT7:1:2110:10972:13783 1:N:0:26
AAAGTCGAGGTGCCTAAAGTGGCAACCCAGACTAATGAGCATGTTGGTGGTGTAGAGCTTCCTGTAGCCGCATGGCGTTCGTACTTAAATATGGAACTAACCATTCCAATTTTCGCTGTCTCTTATACACATCTCC
+
AA3AAF?ADBBBFGGGGGFGFGGHHHHEFHFGHFHHHHGGDBBGHHGEFDEEHFFHGGHHHGHHHFHGG?C?EEFGGGGAEEGEFFFFHHFHHHBDBGF3FCFFGDFBEGEHHGE?FCEFGFHHFHFG41DGFHBF
@M02034:409:000000000-BFKT7:1:2110:18531:13783 1:N:0:26
AAAGTCGAGGTGCCTAAAGTGGCAACCCAGACTAATAATAATGTTGGTGGTGTAGAGCTTCCTGTAGCCGCATGGCGTTCGTACTTAAATATGGAACTAACCATTCCAATTTTCGCTGTCTCTTATACACATCTCCGAGCCCACGAGACC
+
CCCCCFCCCCCCGGGGGGGGGGGHHHHGGHCCFFEGFFGHCGHGBAAAAEFF13F5ED3B5FGGE5B5BEG0EEFAEEEFEEEFCGHHFHHHFH33FGHH313F3?H4FGDHF4>EEA?3?DFG?G?BG3GBGGHF</<@@FFF@@<E??
@M02034:409:000000000-BFKT7:1:2110:16919:13788 1:N:0:26
AAAGTCGAGGTGCCTAAAGTGGCAACCCAGACTAGGCATCAGGTTGGTGGTGTAGAGCTTCCTGTAGCCGCATGGCGTTCGTACTTAAATATGGAACTAACCATTCCAATTTTCGCTGTCTCTTATACACATCTCCGAGCCCACGAGACC
+
BBBABFBBBBBBGGGGGGGFGGGGHHHGGHHGHGHHG3B33BEGHHGFFGEFGHHHHHHHHGHHHHHHHGGEGGHHGGGGGGGHHHHHHHGHHHHHGHFFHHHGHHHHHHHHHFGGGGGGHHHHEHHHHHHHHHHHG?CCGGHGC<CFGC
@M02034:409:000000000-BFKT7:1:2110:18750:13790 1:N:0:26
AAAGTCGAGGTGCCTAAAGTGGCAACCCAGACTCCGCAGCCTGTTGGTGGTGTAGAGCTTCCTGTAGCCGCATGGCGTTCGTACTTAAATATGGAACTAACCATTCCAATTTTCGCTGTCTCTTATACACATCTCCGAGCCCACGAGACC
+
BBBBBFBBBBAAGGGGGGGGGFGFGHHGGGHGHHHGGGGGDGHGHHHGGGEFGHHFGHHHHHHFGFGFHGGEEGHHGFGGGGGEGHHFHHGHHHFFGHHHHHHHHHGHFHHHHHGGGGEFGHHHHHDDGHHHHHFHGGCFGFEGGGGGGG
@M02034:409:000000000-BFKT7:1:2110:3048:13797 1:N:0:26
AAAGTCGAGGTGCCTAAAGTGGCAACCCAGACTTGGTTTGCTGTTGGTGGTGCAGA
+
CCCCCFABCBCCGGGGGGGGGGGHHHHGGHDGHGG3B2BE5FGGHGAA22B133D5
@M02034:409:000000000-BFKT7:1:2110:10970:13802 1:N:0:26
AAAGTCGAGGTGCCTAAAGTGGCAACCCAGACTAATGAGCATGTTGGTGGTGTAGAGCTTCCTGTAGCCGCATGGCGTTCGTACTTAAATATGGAACTAACCATTCCAATTTTCGCTGTCTCTTATACACATCTCCG
+
BBBBBFBBADBBGGGFGFGGGGGFFGHGGHCFGCFHFDBGBGGGHBGEEFFFHFB5FFHHFFHGEDBBFEE0EEHGGGFFEE2?GHDDHHFGHG333BGCBFBGFFBFGGHHHBEGFEG3GHHHBGF442GFBFB2A
@M02034:409:000000000-BFKT7:1:2110:26629:13804 1:N:0:26
AAAGTCGAGGTGCCTAAAGTGGCAACCCAGACTGAGATGAAGGTTGGTGGTGTAGAGCTTCCTGTAGCCGCATGGCGTTCGTACTTAAATATGGAACTAACCATTCCAATTTTCGCTGTCTCTTATACACATCTCCGAGCCCACGAGACC
+
BBBBAFBBBBAAGGGGGGGGGFGFHHHGGHHGHHHHHHHHGFHEGHGEFDAFFFHFGHHHHHHHHHHGHFEEEGHHGGGGGGFEHHGFHHHHHHHHHHHHHHGHHHHHHHGFHHGGGGGGHHHGGHHHHHHHHHHHG@GFGGGGG?CGGF
@M02034:409:000000000-BFKT7:1:2110:3661:13816 1:N:0:26
AAAGTCGAGGTGCCTAAAGTGGCAACCCAGACTCAGCGGCCTGTTGGTGGTGTAGAGCTTCCTGTAGCCGCATGGCGTTCGTACTTAAATATGGAACTAACCATTCCAATTTTCGCTGTCTCTTATACACATCTCCGAGCCCACGAGACC
+
BBBBBFBABBBBGGGGGGGGGGGHHHHGGHHGHHHHHDGGGGGHHHHFGGGFHHGGHHHHHHHHHHHGHGFEEGHHGGGGGGFHHGGHFHHHHHFGFHHHHHFHHHHFFGHHHHGGGGBFHGHHHHBGGFHGCGFDDCGGGGGGGCG?GG
@M02034:409:000000000-BFKT7:1:2110:4985:13818 1:N:0:26
AAAGTCGAGGTGCCTAAAGTGGCAACCCAGACTACTCTGCCTGTTGGTGGTGTAGAGCTTCCTGTAGCCGCATGGCGTTCGTACTTAAATATGGAACTAACCATTCCAATTTTCGCTGTCTCTTATACACATCTCCGAGCCCACGAGACC
+
AAAAAFBBDB>AGFGGGGGGGFGFHFGGGFEGHHHHHHHCHHHHHHHAFEBBGFFBGHHHHGHHHGGGHEECEE?FEGGGFFGHHHGFHHFHGEFGHHGGHEHHHHHHHHHHHHGGGGEFD4FGGHHHFFGHHHHFGGGGDGFGGGGG?F
@M02034:409:000000000-BFKT7:1:2110:8831:13822 1:N:0:26
AAAGTCGAGGTGCCTAAAGTGGCAACCCAGACTGAGGGGTGGGTTGGTGGTGTAGAGCTTCCTGTAGCCGCATGGCGTTCGTACTTAAATATGGAACTAACCATTCCAATTTTCGCTGTCTCTTATACACATCTCCGAGCCCACGAGACC
+
A33AAFABBBAAFFGGGGGGG4FBBGC?CFGDFHF3FD2EEE0EGGCAEE1BF3EDG53BGCGB@G5FGEE@1BGGE1E?E/0F?GB3F44GG333B33FHGBGEEFBBBFG??>/BD/@>FG212FDGHH1@BGBA//@C<.FCCCF?<
@M02034:409:000000000-BFKT7:1:2110:25109:13822 1:N:0:26
AAAGTCGAGGTGCCTAAAGTGGCAACCCAGACTGTGAAGAAGGTTGGTGGTGTAGAGCTTCCTGTAGCCGCATGGCGTTCGTACTTAAATATGGAACTAACCATTCCAATTTTCGCTGTCTCTTATACACATCTCCGAGCCCACGAGA
+
BBBBAFBBBBBBGGGGFGGGGGGHHHHGGHHFG33A55D5FFGGGHFFFGGGHGHHHHHHHGHHHHHGHGGGGGHGGGGGGGHHHHFGFE4GHEGFFHFGHHFHHFFGGHHHGDEEGGFHHHHHHHFHFHHGHHBFD@C?@AHGGGCG
@M02034:409:000000000-BFKT7:1:2110:18895:13825 1:N:0:26
AAAGTCGAGGTGCCTAAAGTGGCAACCCAGACTATGTGGCCTGTTGGTGGTGTAGAGCTTCCTGTAGCCGCATGGCGTTCGTACTTAAATATGGAACTAACCATTCCAATTTTCGCTGTCTCTTATACACATCTCCGAGCCCACGAGACC
+
ABCBAFBCCCCCGGGGGGGGGGGHHHHGGHHGHFHH5D3EHHGHHHHGGGGFGHHDGHHHBHHHHFHFHGGEGFFFEAEGGFFHHHHFFHHFH3B@GHGHGHFGHFHEHHHHHHGGGGFFHHHHEHHHHFHHHHDFFB/<CFHGGGGGGF
@M02034:409:000000000-BFKT7:1:2110:26578:13834 1:N:0:26
AAAGTCGAGGTGCCTAAAGTGGCAACCCAGACTTATAGGAAGGTTGGTGGTGTAGAGCTTCCTGTAGCCGCATGGCGTTCGTACTTAAATATGGAACTAACCATTCCAATTTTCGCTGTCTCTTATACACATCTCCGAGCCCACGAGACC
+
BBBBBFBBBBBBFGGGGGGFGGGHHHHGGHHGHHHHHHHGHGGCGHGEFGEFGFHHHHHHHHHHHHHHHGEFEGHHGFGGGFHHHHHHHHGHHHGGHHFGHHHHEHGHHHHGHHGGGGGHHHHHHHGHGCFHHHHGGCCC@FHGGGGGDF
@M02034:409:000000000-BFKT7:1:2110:25073:13841 1:N:0:26
AAAGTCGAGGTGCCTAAAGTGGCAACCCAGACTACTCCGGCGGTTGGTGGTGTAGAGCTTCCTGTAGCCGCATGGCGTTCGTACTTAAATATGGAACTAACCATTCCAATTTTCGCTGTCTCTTATACACATCTCCGAGCCCACGAGACC
+
AABCCFCBCBBBGGGGGGGGGGGHHHHGGHHGH33FGGGCEGGFGGGGGGFFHHHFHHHHHHHHHHHHHGGGGGHHGGGGGGGHHHGHHHHHHFGDGHGHHHGHHGHHHHHHHHGGGGGHHHHHGGGGFFHHHHFFG/CCGGHGGCGGFE
@M02034:409:000000000-BFKT7:1:2110:17233:13841 1:N:0:26
AAAGTCGAGGTGCCTAAAGTGGCAACCCAGACTTAGTCTCCGGTTGGTGGTGTAGAGCTTCCTGTAGCCGCATGGCGTTCGTACTTAAATATGGAACTAACCATTCCAATTTTCGCTGTCTCTTATACACATTCCGAGCCCACGAGACCG
+
CCCCCFCCCCCCGGGGGGGGGGGHHHHGGHHGHHHHGHHHHGGGGGGEEGEFFGHFHHHHHHHHHHHGFFGEFGGAEEGGGGFHHHHGHGHHHHFGFHHGFFFGFFHFFGHHHFFGGFFHHGHHHHHHHHHHGHFHGGGGGHGGCGGGAE
@M02034:409:000000000-BFKT7:1:2110:16815:13847 1:N:0:26
AAAGTCGAGGTGCCTAAAGTGGCAACCCAGACTGGTAAGAAGGTTGGTGGTGTAGAGCTTCCTGTAGCCGCATGGCGTTCGTACTTAAATATGGAACTAACCATTCCAATTTTCGCTGTCTCTTATACACATCTCCGAGCCCACGAGACC
+
ABBBAFAABBCCGGGGGGGGGGGHHHHGGHHGHHHHHHHCGHHHFHGECEEFABGGHGHHHHHGGFHGHGGGGGHCEGGGGGGGHHGHFHFHFHEDFHFFBEBGFHFFFHHHHFEGGGEBHHGHHHB3DCHHHHHGGCGG@FHGGGCGCF
@M02034:409:000000000-BFKT7:1:2110:24249:13850 1:N:0:26
AAAGTCGAGGTGCCTAAAGTGGCAACCCAGACTTAGTCTGTTGTTGGTGGTGTAGAGCTTCCTGTAGCCGCATGGCGTTCGTACTTAAATATGGAACTAACCATTCCAATTTTCGCTGTCTCTTATACACATCTCCGAGCCCACGAGACC
+
BBBBBFBBBDAAGGGGGGGFGGGHHHHGFHHGFFBGFGHHBGHFHHHGGG2BFEFHGHHEHHHHGHHGBEEEEFHHG1ECEFGHHHHGHGFHHHBFGFFCCFFHFHFFDGHGHGG?E?E34BGHHHEH4C2BFB3FACFCGGHGGG?EFE
@M02034:409:000000000-BFKT7:1:2110:17737:13859 1:N:0:26
AAAGTCGAGGTGCCTAAAGTGGCAACCCAGACTGATAAGAATGTTGGTGGTGTAGAGCTTCCTGTAGCCGCATGGCGTTCGTACTTAAATATGGAACTAACCATTCCAATTTTCGCTGTCTCTTATACACATCTCCGAGCCCACGAGACC
+
B@BBADBADDBBGGGGGGFGGGGHHHHGFEHFFHBGHHHHHGFFGHGE2EEFG3F5FAFFFFFFFFGBFEGEEEC?EE?FGGFHGHHEGFGFDBFFGHHGBCBFGGD44BGFHFFD?GEGHHHHHHD44FDGFGFDD?DFGEFGG@DGGE
@M02034:409:000000000-BFKT7:1:2110:16808:13864 1:N:0:26
AAAGTCGAGGTGCCTAAAGTGGCAACCCAGACTGGTAAGAAGGTTGGTGGTGTAGAGCTTCCTGTAGCCGCATGGCGTTCGTACTTAAATATGGAACTAACCATTCCAATTTTCGCTGTCTCTTATACACATCTCCGAGCCCACGAGACC
+
B@AAAFAADDAAGGGGGFGGGGGHHHHGGHHGHHHHHHHHHHHHHHCEEEGFGHHGHHHHHHHHHHHGHGGEGGHHGGGGGGGHHGHHHHHHHHBGGHHGHFHBHFHGHHHHHHGGGGGGHHHGGHFBFHHHHGHFF?CCFFHFGGCFGF
@M02034:409:000000000-BFKT7:1:2110:26628:13877 1:N:0:26
AAAGTCGAGGTGCCTAAAGTGGCAACCCAGACTCAGACGTCGGTTGGTGGTGTAGAGCTTCCTGTAGCCGCATGGCGTTCGTACTTAAATATGGAACTAACCATTCCAATTTTCGCTGTCTCTTATACACATCTCCGAGCCCACGAGACC
+
ABBAAFBBBBAAFGGGAGGFGGGHGHGGFHHGHGHHHFFFFEFAEEEFFGBBFGHGHHHHHHHGGFHGHGEFEFHHGEEFFFGFHHHHHHGHGGDDGHHHFHHHGHHHHHHHHHGGGGFFHGHHHHHHFHHEHFFFE/C<DGHGGGGGGG
@M02034:409:000000000-BFKT7:1:2110:3308:13879 1:N:0:26
AAAGTCGAGGTGCCTAAAGTGGCAACCCAGACTAGGTAGTAGGTTGGTGGTGTAGAGCTTCCTGTAGCCGCATGGCGTTCGTACTTAAATATGGAACTAACCATTCCAATTTTCGCTGTCTCTTATACACATCTCCGAGCCCACGAGACC
+
BBBCBFCCCC>AGGGGGGGFGGGHFFFEFHHGHHHG5FGBFGHGHHGEFGBFBFHFHHHHHHHHGFHGHFEFGEHGEEGGFEFHHHGGHHGHHHHGHHFFGHFHFHHGFHHHHGEEFFEFHHHHHHG?BGFHHHHHGGGCGGCFGGGGGF
@M02034:409:000000000-BFKT7:1:2110:6616:13880 1:N:0:26
AAAGTCGAGGTGCCTAAAGTGGCAACCCAGACTTGTCTTTTTGTTG
+
CCCCCFBCCCBCGGGGGGGGGGGHHHHGGHAF353F35DA5BEG2F
@M02034:409:000000000-BFKT7:1:2110:24027:13887 1:N:0:26
AAAGTCGAGGTGCCTAAAGTGGCAACCCAGACTGGGAATCCGGTTGGTGGTGTAGAGCTTCCTGTAGCCGCATGGCGTTCGTACTTAAATATGGAACTAACCATTCCAATTTTCGCTGTCTCTTATCACATCTCCGAGCCCACGAGACCG
+
AAA>ADAADD>AGFFGGGGGFCGFFFFEGHCGHHHHCGGFGFGGFECEFEEFHGG2EGGHDCFFFGFHFFEECEGFGFGGGAEHEHFGHFBGFG1FEEHHHGHHFGFBHGHHH2EEEC?GGHHFFFFFEF2FGHHGCGGCFFGGCGGGAC
@M02034:409:000000000-BFKT7:1:2110:17744:13894 1:N:0:26
AAAGTCGAGGTGCCTAAAGTGGCAACCCAGACTGAGGATGAGGTTGGTGGTGTAGAGCTTCCTGTAGCCGCATGGCGTTCGTACTTAAATATGGAACTAACCATTCCAATTTTCGCTGTCTCTTATACACATCTCCGAGCCCACGAGACC
+
AAABAFAABBBBGGGGFGGGGGGHHHHGGHHGHHHFFFHGEGHHHHFGEDEFAFGBGFGHFHHHGGHGFGGEEFHGE>ECEECHCHHHGHHFGG@3GGHHFFBFDGGB4BDGGDEFGG/?BGF43DBFGEGGHHHGF@/B<GHGGGGGGE
@M02034:409:000000000-BFKT7:1:2110:20544:13899 1:N:0:26
AAAGTCGAGGTGCCTAAAGTGGCAACCCAGACTGGGGAGGCGGTTGGGGGTGTAGAGGTTGC
+
CCCCCFBBCCABGGGGGGGFGGGHHHHGGH2AAF22E2AE2AEFEGCE>0EE/3B332@B2B
@M02034:409:000000000-BFKT7:1:2110:25433:13907 1:N:0:26
AAAGTCGAGGTGCCTAAAGTGGCAACCCAGACTATGGTGAATGTTGGTGGTGTAGAGCTTCCTGTAGCCGCATGGCGTTCGTACTTAAATATGGAACTAACCATTCCAATTTTCGCTGTCTCTTATACACATCTCCGAGCCCACGAGA
+
A3AA>BAABBABGFGGFGGGGGGGFGHGGHHFHHHHHEFGHGHFHHHGGGEFGFHFHGHHHHHHHFHGFEGEEGHHGGGGGGHHHGHFHHGHHFGDCGFGEE3BGEEFFGHHHFGEGGGBGFGHDGEGGFHHGHEG?/B?DFEFC?/D
@M02034:409:000000000-BFKT7:1:2110:14513:13910 1:N:0:26
AAAGTCGAGGTGCCTAAAGTGGCAACCCAGACTAATAATTATGTTGGTGGTGTAGAGCTTCCTGTAGCCGCATGGCGTTCGTACTTAAATATGGAACTAACCATTCCAATTTTCGCTGTCCTTATACACATCTCCGAGCCCACGAGACCG
+
AABCBFBCCCABGGGGGGGGGGGGGFHGGHGGHHHFGHHHHHHHHHHGGGEFFFGFGGFHHGHFGFHHHGGEFEH1EEFGGFGHHHGHHGFHHHFGHHHHHHGHHHHEHHHHHGGGGGEFHHHHHHFHHFHHHHHGGGGGGHGGGGGGGG
@M02034:409:000000000-BFKT7:1:2110:19610:13913 1:N:0:26
AAAGTCGAGGTGCCTAAAGTGGCAACCCAGACTCCTATGCGGGTTGGTGGTGTAGAGCTTCCTGTAGCCGCATGGCGTTCGTACTTAAATATGGAACTAACCATTCCAATTTTCGCTGTCTCTTATACACATCTCCGAGCCCACGAGACC
+
BBBBBFAADBAAGGGGGGGGG4FFHHHG2BGFFHHFGHGHGGGGFFCAFEBBGHFFFHBHHEHFHHGHHGGEEEHHGGGGGEBGFGFFGHBGGDGFFHGHHHHGFHHHFGGHHHGGGC?F?GGGBF32FFDCGGHFGC?@GEEEFGGDDG
@M02034:409:000000000-BFKT7:1:2110:25414:13914 1:N:0:26
AAAGTCGAGGTGCCTAAAGTGGCAACCCAGACTATGGTGAATGTTGGTGGTGTAGAGCTTCCTGTAGCCGCATGGCGTTCGTACTTAAATATGGAACTAACCATTCCAATTTTCGCTGTCTCTTATACACATCTCCGA
+
>33A3BAADD2AGGGGGGGFGGFGFGGEFHHGHGHHGFGHGGHDFGEAFGEFGFGFHFHHFBFGHFHFHFGAEFHHGGGFEEGHHHGEHHEFHHEFEFBFFB3GHGGDGGFHHBE?ECEFDFGFFHHG??FG1GBB?C
@M02034:409:000000000-BFKT7:1:2110:6667:13917 1:N:0:26
AAAGTCGAGGTGCCTAAAGTGGCAACCCAGACTGTGGTTAAGGTTGGTGGTGTAGAGCTTCCTGTAGCCGCATGGCGTTCGTACTTAAATATGGAACTAACCATTCCAATTTTCGCTGTCTCTTATACACATCTCCGAGCCCACGAGACC
+
AAABAFBBCBAAGGGGGGGFGGGHHHHGGGHGHHHHHHFHHHHHHHGEGGEFGHHGHHHHHHHHGHHHHGGFEGHGGGGGGFHHHHHHHHHHHHGHHHHHHHHHHHHHHHHHHHGGGGGHHHHHHHGFDGHHHHHGD@FCGGHECGGGGE
@M02034:409:000000000-BFKT7:1:2110:9954:13918 1:N:0:26
AAAGTCGAGGTGCCTAAAGTGGCAACCCAGACTCGGCATCATGTTGGTGGTGTAGAGCTTCCTGTAGCCGCATGGCGTTCGTACTTAAATATGGAACTAACCATTCCAATTTTCGCTGTCTCTTATACACATCTCCGAGCCCACGAGACC
+
BBBBBFBBBBAAGGGGGGGGGGGHHEHGGHHGHHGGGGGHHHHHHHHGFGEFHHHHHGHHHGHHGHHHHGGGGGHHGGGGGGHHHHHGHHFHHHGHHHHHHHHHHHHHHHHHHEFGGGGFHHHHHHHHHFHHHHGGG@GGCFHGGGCGGG
@M02034:409:000000000-BFKT7:1:2110:12108:13921 1:N:0:26
AAAGTCGAGGTGCCTAAAGTGGCAACCCAGACTTTGTTTATTGTTGGTGGTGTAGAGCTTCCTGTAGCCGCATGGCGTTCGTACTTAAATATGGAACTAACCCATTCCAATTTTCGCTGTCTCTTATACACATCTCCGAGCCCACGAGAC
+
>A3A>FABBBAAGGFGGCEDGFFHFGGEEFCFHGHHFFGHHHHFHGHEFGGGHFDDGBEGAAGHFFHGFEEEFGHEFFGGGGFHGHFFFGFHGF33BGEB@FGAFHGEGFGGFH4E?EGGGGHHHDGFGGBGHEHHH/B@//?</C?/C?
@M02034:409:000000000-BFKT7:1:2110:25434:13925 1:N:0:26
AAAGTCGAGGTGCCTAAAGTGGCAACCCAGACTATGGTGAATGTTGGTGGTGTAGAGCTTCCTGTAGCCGCATGGCGTTCGTACTTAAATATGGAACTAACCATTCCAATTTTCGCTGTCTCTTATACACATCTCCGAGCCCACGAGAC
+
A?AAAFBBBBAAGGGGGFGGGGGHGHHGGHHGHGHHH5FGCGDHHHEAFCEFHEHEHFHHFFGFHHHFDEEAEFHAEEEFEE2EGGFGFGGHHH3@@GGH313BGFFBFFGHHBE?EFGDEGHHFG4BBCF2?GF2C/B??FCC?CF/D
@M02034:409:000000000-BFKT7:1:2110:21060:13927 1:N:0:26
AAAGTCGAGGTGCCTAAAGTGGCAACCCAGACTACGTATCCTGTTGGTGGTGTAGAGCTTCCTGTAGCCGCATGGCGTTCGTACTTAAATATGGAACTAACCATTCCAATTTTCGCTGTCTCTTATACACATCTCCGAGCCCACGAGACC
+
CBCCBFCCCCCBGGGGGGGGGGGGHHGGGHGGHHHGHHHHHHHHHHHEGGGFHHHHHHHHHHHHHHHHHGGGGGHHGGGGGGHHHHGHHGHHHHGGFFGBGGGGHHHGHHHHHEGGGGGGHGHHGHGFFGFFHGFFDBDGGGHGGGGGGG
@M02034:409:000000000-BFKT7:1:2110:18270:13934 1:N:0:26
AAAGTCGAGGTGCCTAAAGTGGCAACCCAGACTTATAATCCTGTTGGTGGTGTAGAGCTTCCTGTAGCCGCATGGCGTTCGTACTTAAATATGGAACTAACCATTCCAATTTTCGCTGTCTCTTATACACATCTCCGAGCCCACGAGACC
+
AAABADAABBABGGGGGFGDGDFHHHGGGHHGHHHHHHHHHHGHHHHEFGEFGHHHHHHEHHHHEGGGHGGEEGHHGEFGGGHHHHHHGHHHGGGFHHHFHHHGHHHHFHHHBGGFGGFFHHHHHHDFFHGGGHHGGF/CCFHGGGGCDE
@M02034:409:000000000-BFKT7:1:2110:9523:13943 1:N:0:26
AAAGTCGAGGTGCCTAAAGTGGCAACCCAGACTCCGCCTCCGGTTGGTGGTGTAGAGCTTCCTGTAGCCGCATGGCGTTCGTACTTAAATATGGAACTAACCATTCCAATTTTCGCTGTCTCTTATACACATCTCCGAGCCCACGAGACC
+
CBCCBFCCCCBCGGGGGGGGGGGHHHHGGHHGHHHGGGGGHGGFGGGGGGEFHHHGHHHHHHHHHHHHHGGGGGHHGGGGGEHHHHHHDGFHHHHGHHGHHHHHHHHHHGHHHHGGGGGGHHHHHHGHHHHHHHHFGCGGGGHGGGGGGF
@M02034:409:000000000-BFKT7:1:2110:12105:13947 1:N:0:26
AAAGTCGAGGTGCCTAAAGTGGCAACCCAGACTTTGTTTATTGTTGGTGGTGTAGAGCTTCCTGTAGCCGCATGGCGTTCGTACTTAAATATGGAACTAAC
+
ABABBFBBBBABGGGGGGGGGGGHHHHGGHHGHGHFGFH5FGFHFGFFE2EFABF55BGG5GDFDA55EAE0EAF1>>EGEF21?FG33BFGF333BEGGC
@M02034:409:000000000-BFKT7:1:2110:28882:13947 1:N:0:26
AAAGTCGAGGTGCCTAAAGTGACAACCCAGACTCTTCATTATGTTGGTGGTGTAGAGCTTCCTGTAGCCGCATGGCGTTCGTACTTAAATATGGAACTAACCATTCCAATTTTCGCTGTCTCTTATACACATCTCCGAGCCCACGAGACC
+
AAAAAF?ABDAAGGGGCGGGGGHHHGEGGGHGHGBBF5GEFFGHHHHEFGEFGHHFHFHHGFFHHHHGHGEEGGHGGEEAEEFHHHHGHFGHHHGBFGFB@FFBGFFFFHHFHFEGGGGFEGHFHHHB4FGHBGG1BBDB//<?B/CG?<
@M02034:409:000000000-BFKT7:1:2110:20719:13947 1:N:0:26
AAAGGCGAGGTGCCTAAAGTGGCAACCCAGACTATGATGTCTGTTGGTGGTGTAGAGCTTCCTGTAGCCGCATGGCGTTCGTACTTAAATATGGAACTAACCATTCCAATTTTCGCTGTCTAT
+
>1>A1>>>A1>AFFFEFB1BAA0GCCFFFGACGHHHHFGGFGDD2FE//BEFABGFH1GC1GDBBGF2DEE/EFHFCCGGFA>GGGFG1BBGGGB11B11B01BF22>>1DB>2E?AEG<F2B
@M02034:409:000000000-BFKT7:1:2110:12812:13947 1:N:0:26
AAAGTCGAGGTGCCTAAAGTGGCAACCCAGACTAATAAGAAGGTTGGTGGTGTAGAGCTTCCTGTAGCCGCATGGCGTTCGTACTTAAATATGGAACTAACCATTCCAATTTTCGCTGTCTCTTATACACATCTCCGAGCCCACG
+
AAAA1BA?D1>AGGGGGF1FAFAHFH00AFGCFHGFDFHH1GC1AF?/AEABGFH2DDGGECGHGFFGGECCEEHFEECFGGFGHFHHFHFGDHFHHHFGH0GGDFGFFEGGGBEGCGE1GEGHDHFHGBHEFGGGG?CGGFHAC
@M02034:409:000000000-BFKT7:1:2110:12759:13948 1:N:0:26
AAAGTCGAGGTGCCTAAAGTGGCAACCCAGACTTTGCCGTGTGTTGGTGGTGTAGAGCTTCCTGTAGCCGCATGGCGTTCGTACTTAAATATGGAACTAACCATTCCAATTTTCGCTGTCTCTTATACACATCTCCGAGCCCACGAGACC
+
BBCCCFCCCCBCGGGGGGGGGGGHHHHGGHHGHHHHHHGFGHHHHHHGGGEFGHHGHHHHHHHHHHHHHGGGGGHHGGGGGGHHHHHHHHHHHHHFHHHGHHGHHHHHHHHHHHGGGGGHHHHHHHHHHHHHHHHHGGGGGGHGGGGGGG
@M02034:409:000000000-BFKT7:1:2110:26077:13952 1:N:0:26
AAAGTCGAGGTGCCTAAAGTGGCAACCCAGACTTGGGATAAGGTTGGTGGTGTAGAGCTTCCTGTAGCCGCATGGCGTTCGTACTTAAATATGGAACTAACCTTTCCAATTTTCGCTGTCTCTTATACACATCTCCGAGCCCACGAGACC
+
BBBBBFBBBB2AGGGGGCGGGGFHHHHGFDHAGFGFHAGG3BGGFHGFG?AAF3F5ADGG5CGFD5BF3EE0EEE1EFGEEFB1FGF3@@EBBBDGBEBF3B3B3BB4?FGHF4E/EE<34BFDDFG2BC?1FGHG?<>C/FEFCGCCGA
@M02034:409:000000000-BFKT7:1:2110:13466:13963 1:N:0:26
AAAGTCGAGGTGCCTAAAGTGGCAACCCAGACTAATAGTCATGTTGGTGGTGTAGAGCTTCCTGTAGCCGCATGGCGTTCGTACTTAAATATGGAACTAACCATTCCAATTTTCGCTGTCTCTTATACACATCTCCGAGCCCACGAGACC
+
CCCCCFBCCCCCGGGGGGGGGGGHHHHGGHHGHHHHGHHHHHHHHHHGGGEGHHHGHHHHFHHHHHHHHGGCGGHHGGGGGGHHHHHGHHHHHHBEFHHHHHGHHHHHHHHHHHGGGGGHHHHHHHHHHHHHHHHDG?CFGGHGGGGGFF
@M02034:409:000000000-BFKT7:1:2110:6718:13966 1:N:0:26
AAAGTCGAGGTGCCTAAAGTGGCAACCCAGACTCGGGATGATGTTGGTGGTGTAGAGCTTCCTGTAGCCGCATGGCGTTCGTACTTAAATATGGAACTAACCATTCCAATTTTCGCTGTCTCTTATACACATCTCCGAGCCCACGAGACC
+
BBBCBFBCCCCCGGGGGGGFGGGHHHHGGHCAFHGGGEEGBGFHGFFEE?EEA3F5ADGC5FGGGGFFEAFEEEF1E?EGF?2F14G@3FF4GB33FFHHF03GD4F4DFDGE4ECFEEGD?GGFFBHFFFGC3BDDGCCCFGEGGCG/F
@M02034:409:000000000-BFKT7:1:2110:26912:13970 1:N:0:26
AAAGTCGAGGTGCCTAAAGTGGCAACCCAGACTGGGGGGTGGGTTGGTGGTGTAGAGCTTCCTGTAGCCGCATGGCGTTCGTACTTAAATATGGAACTAACCATTCCAATTTTCGCTGTCTCTATACACATCTCCGAGCCCACGAGACC
+
CCCCCFABCBCCGGGGGFGGGGGHHHHGGHHGHCCCGGG/E?DGFGFCFAFF?DHDD1FHFHHHFFHEGDF?DDFFCFGGFGGEEHGDGHHFHE0:CGHHFCCCF:G0CGFGGF-9EADBFGFBC9BCFCGFGFFEDGFAFAFFA-DDF
@M02034:409:000000000-BFKT7:1:2110:2748:13972 1:N:0:26
AAAGTCGAGGTGCCTAAAGTGGCAACCCAGACTTAGACGAAGGTTGGTGGTGTAGAGCTTCCTGTAGCCGCATGGCGTTCGTACTTAAATATGGAACTAACCATTCCAATTTTCGCTGTCTCTTATACACATCTCGAGCCCACGAGACCG
+
CBCCBFBBCBAAFFGGGGGFGFGHHHHGGHHGHHHHHGGGEFGGBGFEGGEFGHHHHHFHHHHHFFHGHGGGGGHHGGGGGGGHHHHHHHGGHG3FFFGHHHHHHHHHHHGHHHGGGGGGHHHHHHGHFHHCCHHGHGGFGHGGGCDGGG
@M02034:409:000000000-BFKT7:1:2110:25772:13977 1:N:0:26
AAAGTCGAGGTGCCTAAAGTGGCAACCCAGACTGGGGTGGCGGTTGGTGGTGTAGAGCTTCCTGTAGCCGCATGGCGTTCGTACTTAAATATGGAACTAACCATTCCAATTTTCGCTGTCTCTTATACACATCTTCGAGCCCAC
+
BBBBBFBABBAAGGGGCEGBGDDHFHHAFHHAFHHHGAEFHGGEEEFFGGEFFFGBGBGHFGFGGHG4GE>EEEH1E>EEFE?/EGFGHHEHGF3?3EBCB0?GHGFHHHHHH?@/CDEBBDFGFGF>2F1CCF1<</G/@CGA
@M02034:409:000000000-BFKT7:1:2110:25439:13980 1:N:0:26
AAAGTCGAGGTGCCTAAAGTGGCAACCCAGACTAGGGGGGGTGTTGGTGGTGTAGAG
+
AAABBFCBCCCCGGGGGGGGGGGGHHHGGHGGH3FCHGCGGGF@DHCFE.DE90C09
@M02034:409:000000000-BFKT7:1:2110:25604:13981 1:N:0:26
AAAGTCGAGGTGCCTAAAGTGGCAACCCAGACTACGCCGCATGTTGGTGGTGTAGAGCTTCCTGTAGCCGCATGGCGTTCGTACTTAAATATGGAACTAACCATTCCAATTTTCGCTGTCTCTTATACACATCTCC
+
AAAAAFAAA1AAFGGG1G1GGFCHFGGEGF0FFGFCGGGGEEEHHFHEFGE/F1FFHFHGHGHFGGHBGG?/FEFACA/FEEFHGGHGHFFHEH1FGGE110EGFGHFFHHHHFEGGCGDBGGHFHGGB<GH1FB@
@M02034:409:000000000-BFKT7:1:2110:23889:13983 1:N:0:26
AAAGTCGAGGTGCCTAAAGTGGCAACCCAGACTCCGTTTGATGTTGGTGGTGTAGAGCTTCCTGTAGCCGCATGGCGTTCGTACTTAAATATGGAACTAACCATTCCAATTTTCGCTGTCTCTTA
+
CCDCDFCCCCCCGGGGGGGGGGGHHHHGGHHGHBFEA3B2FAGHHHHGGGEFHHHHHHHHHHHHHHHHHGGEGGHHGGGGGGHHHHHHHHHHHHGHFHGCHHHHHHHHHHHHHHGGGGGHHHHHH
@M02034:409:000000000-BFKT7:1:2110:9662:13988 1:N:0:26
AAAGTCGAGGTGCCTAAAGTGGCAACCCAGACTCAGAAGGGGGTTGGTGGTGTAGAGCTTCCTGTAGCCGCATGGCGTTCGTACTTAAATATGGAACTAACCATTCCAATTTTCGCTGTCTCTTATACACATCTCCGAGCCCACGAGACC
+
BBBBBFBBBBABGGGGGGGFGGGGHHFGGHHGHHHHHHHHGGGFEGGGGGBBGFHGHGHHHFHHHHHHHGGEEFHHGGGGGECHHHGDGHFHHHHHFHFGHHHHHHGFFGHHHFGGGGGGHFHHFHHHGHFGGHGFGGGGGGHGGGGGGF
@M02034:409:000000000-BFKT7:1:2110:9326:13988 1:N:0:26
AAAGTCGAGGTGCCTAAAGTGGCAACCCAGACTCCGACTGAGGTTGGTGGTGTAGAGCTTCTTGTAGCCGCATGGCGTTCGTACTTAAATATGGAACTAACCATTCCAATTTTCGCTGTCTCTTATACACATCTCCGAGCCCACGAGACC
+
A?AAAFBBBBAAGGCDGGGGGAEFCHHGCHHGHGFEAAEGHHGHGGEBBEEFG3E5G5FGHBHF5FGHHFEEGFHFEEGFEACGHHFFFGFFHHDFGGHHGGFGHHHFEEGHHFGFGGCGDGFGHGD?FFGFCFH1BB@CCFEFC/<DF<
@M02034:409:000000000-BFKT7:1:2110:25907:13991 1:N:0:26
AAAGTCGAGGTGCCTAAAGTGGCAACCCAGTTGTTTGTTGGTGGTGTAGAGCTTCCTGTAGCCGCATGGCGTTCGTACTTAAATATGGAACTAACCATTCCAATTTTCGCTGTCTCTTATACACATCTCCGAGCCCACGAGACCGTACTA
+
AA?ABFBBBBAAGGGGGGGGGFGFGGHEGHHHHGGHHFGHHFGGGFEFHFFHHHHHHGBGFGFEECGGHEE?ECE>CFGHHEFGFHFHFFFHGGHHHFHFFH4GHHHBEGFE?BBFGGFHGGFGHHHHHHGGFCGGCECBCGFGCFHGH<
@M02034:409:000000000-BFKT7:1:2110:26433:13991 1:N:0:26
AAAGTCGAGGTGCCTAAAGTGGCAACCCAGACTGGGGGGTGGGTTGGTGGTGTAGAGCTTCCTGTAGCCGCATGGCGTTCGTACTTAAATATGGAACTAACCATTCCAATTTTCGCTGTCTCTTATACACATCTCCGAGCCCACGAGACC
+
BABBBFBBBBAAGGGDFGGGGFGFHDHGGHHFHHHGGGGEECCDFC@CFDDFGHFFHHHHHHHHHHHHHGGDGGHHGGGGGGCGHHFDGFGHHHCCGHHHHHHHHHGFGGHGGG@GGDDFFFFGFG0BFFGFGGGBE-?BBFFE?B?FDE
@M02034:409:000000000-BFKT7:1:2110:25621:13994 1:N:0:26
AAAGTCGAGGTGCCTAAAGTGGCAACCCAGACTACGCCGCATGTTGGTGGTGTAGAGCTTCCTGTAGCCGCATGGCGTTCGTACTTAAATATGGAACTAACCATTCCAATTTTCGCTGTCTCTTATACACATCTCCGAGCCCACGAGACC
+
CCCBCFCCCCBBGGGGGGGGGGGHHHHGGHHGHF3E2F2EGGGFHHHGGGGGHHHGHHHHHHHHHHHHHGGGGGHHGGGGGGFHHHHGHHFHHHHHHHGGHHHHGHHGHHHHHHGGGGGHHHHHFHHHFHHHHHGGECGGGGHGGGGGGG
@M02034:409:000000000-BFKT7:1:2110:26062:13996 1:N:0:26
AAAGTCGAGGTGCCTAAAGTGGCAACCCAGACTGCTTATTTTGTTGGTGTTGTAGAGC
+
AABCCDAA@DBCGGGGGGGGGGGHHHHGGHGGHHCGG5F5AFFAFHEE22A125D555
@M02034:409:000000000-BFKT7:1:2110:6781:13996 1:N:0:26
AAAGTCGAGGTGCCTAAAGTGGCAACCCAGACTGCTGGGCTGGTTGGTGGTGTAGAGCTTCCTGTAGCCGCATGGCGTTCGTACTTAAATATGGAACTAACCATTCCAATTTTCGCTGTCTCTTATACCACATCTCCGAGCCCACGAGAC
+
CCCCCFBCCBABGGGGGGGGGGGHHHHGGHHGGGHHHHGHHGGHHGCEFFEFF3GBGGAGDGHHHFFGHEGEFFG1EEGGGABGHHHGHGHFGG33FFGHF?DFEGFBFGFHFDEGGD?B4FH333GFGBG/BFFBHGGCG@FFFFG?G>
@M02034:409:000000000-BFKT7:1:2110:26449:13997 1:N:0:26
AAAGTCGAGGTGCCTAAAGTGGCAACCCAGACTGGGGGGTGGGTTGGTGGTGTAGAGCTTCCTGTAGCCGCATGGCGTTCGTACTTAAATATGGAACTAACCATTCCAATTTTCGCTGTCTCTTATACACATCTCCGAGCCCACGAGACC
+
BABBBDAADBABGGGGGFGGGFGHHHHGGHGFFFHFCFG<E@CDFDDDGGCFGFHHGFHHHHHHHHHHHGG-AGHHGGGGGDCGHHGGHGCHHHGGHFGHHHHHHHHG0CGGGFGGGGGGGGGGGFFGGFGGGGGGG@CFFFFFFFFFFA
@M02034:409:000000000-BFKT7:1:2110:4336:14001 1:N:0:26
AAAGTCGAGGTGCCTAAAGTGGCAACCCAGACTACTCCTA
+
AAA1>FA?DAAA1FGFG11A1FFHHC0?F0B0BF0FGFFD
@M02034:409:000000000-BFKT7:1:2110:6187:14020 1:N:0:26
AAAGTCGAGGTGCCTAAAGTGGCAACCCAGACTTTTCCGACTGTTGGTGGTGTAGAGCTTCCTGTAGCCGCATGGCGTTCGTACTTAAATATGGAACTAACCATTCCAATTTTCGCTGTCTCTTATACACATCTCCGAGCCCACGAGACC
+
AAABAFBBBBABGGGGGGFGGGGHGHHGGHHGGHHHHHGGGGGHHGGGGGEFGDGDFFHHHHHHHGHHHGEGFGHHGEGGFEGFHGHHHHGHHFFGFHHGHHFFHHFGBGHHHHGGG?EEFFHHHHFDDBGHEHF2EFGG?FHGG/AEFF
@M02034:409:000000000-BFKT7:1:2110:15650:14022 1:N:0:26
AAAGTCGAGGTGCCTAAAGTGGCAACCCAGACTATGTTTCCTGTTGGTGGTGTAGAGCTTCCTGTAGCCGCATGGCGTTCGTACTTAAATATGGAACTAACCATTCCAATTTTCGCTGTCTCTTATACACATCTCCGAGCCCACGAGACC
+
CBCCCFBCCCBBGGGGGGGGGGGGFHHGGHGGHHHHHHHHHHHHHHHGGGGFHHHHHHHHHHHHHHHHHGGGGGHGGGGGGGGHHHHGGHHHHHGGHHHHHHHHHHGHHHHHHHGGGGGGHHHHBHGHHHHHGHGGGDGGGGHGGGGGGG
@M02034:409:000000000-BFKT7:1:2110:15712:14028 1:N:0:26
AAAGTCGAGGTGCCTAAAGTGGCAACCCAGACTCGTGAGCTGGTTGGTGGTGTAGAGCTTCCTGTAGCCGCATGGCGTTCGTACTTAAATATGGAACTAACCATTCCAATTTTCGCTGTCTCTTATACACATCTCCGAGCCCACGAGAC
+
AAABAFBABBAAGGGGGFGFFGGHHHHGGFHGHCFEGHGFBGGHHGGEFGEFGHHHHHHHHHHHGGHHHGGGGGHHGGGGGFHGHHGHHHFHHHGHFHGHHHEHHHGGGHHHHHGGGGGHHHHHFHFHFFFFGHHFD?DGFGHGGGGGD
@M02034:409:000000000-BFKT7:1:2110:19926:14036 1:N:0:26
AAAGTCGAGGTGCCTAAAGTGGCCACCCAGACTACGCATGATGTTGGTGGTGTAGAGCTTCCTGTAGCCGCATGGCGTTCGTACTTAAATATGGAACTAACCATTCCAATTTTCGCTGTCTCTTATACACATCTCCGAGCCCACGAGACC
+
BCCCCFCCCBAAGGGGGGGGGGGHGGHGGHHGHHHGGGGGHHHHHHHEFGEFHGHHHHHHHHHGHGHGHGGFGGHHGGGGGGHHHHHHHHGHHHHHGHHGHHHHHHHGHHHHHHGGGGGHHGHHHHHHFHHHHHGBCCG?DGHGGGGGGE
@M02034:409:000000000-BFKT7:1:2110:15937:14040 1:N:0:26
AAAGTCGAGGTGCCTAAAGTGGCAACCCAGACTCAGTGGGAGGTTGGTGGTGTAGAGCTTCCTGTAGCCGCATGGCGTTCGTACTTAAATATGGAACTAACCATTCCAATTTTCGCTGTCTCTTATACACATCTCCGAGCCCACGAGACC
+
BBBBBFBBBBBBGGGGGCGGGGGHHHHGGHHGHHHHHHHHEGGGHHGGGGFGHHHHGHHHHHHHHHHHHGGEGGHHGGGGGGHHHHHHHFGHHHFHGHHHHHHGHHGGHHHHHHGGGGGHHHHHHHGHHHGHHHHGGCFGGGHGG/CDGF
@M02034:409:000000000-BFKT7:1:2110:13998:14042 1:N:0:26
AAAGTCGAGGTGCCTAAAGTGGCAACCCAGACTGCTTGGACTGTTGGTGGTGTAGAGCTTCCTGTAGCCGCATGGCGTTCGTACTTAAATATGGAACTAACCATTCCAATTTTCGCTGTCTCTTATACACATCTCCGAGCCCACGAGACC
+
A?ABBFBABDAAGGGGGFGGGFGHHHGGGHHGHHHGHHGHHHHHHHHGGGEFEGFBFHHHFHHGHFHHHGGEEEHHGGGGGGFHHHGGGHHHHHGGGHHHHHGHFHHHDFHHHHGGGGGEHFHHHHHHGHHHGHHFDCFGGGHGGGGGGG
@M02034:409:000000000-BFKT7:1:2110:15951:14051 1:N:0:26
AAAGTCGAGGTGCCTAAAGTGGCAACCCAGACTCAGTGGGAGGTTGGTGGTGTAGAGCTTCCTGTAGCCGCATGGCGTTCGTACTTAAATATGGAACTAACCATTCCAATTTTCGCTGTCTCTTATACACATCTCCGAGCCCACGAGACC
+
3>AAAFBADBBAFGGFGGGGBGGGFGGFGHHGGHHFFHHHHGGGHHGAFEBFGFHFHHHHEFHHGHHHHGGFGGHHGGGGEEFFHHGGHHFHHHGHFFHHFHGHEHHGHHHHHGGGGGFGHHGFHHEFFCGHFHGHD/B@CAHGFGGGGE
@M02034:409:000000000-BFKT7:1:2110:2881:14057 1:N:0:26
AAAGTCGAGGTGCCTAAAGTGGCAACCCAGGTGGTTGGTGGTGTGGAGCTTGCTGTAGTTGCTG
+
BBBBBFBABBBBGGGGFFGGGGGFHHHGGH233A2BEEE2AEEH1E3A21B315BD55555D35
@M02034:409:000000000-BFKT7:1:2110:24771:14059 1:N:0:26
AAAGTCGAGGTGCCTAAAGTGGCAACCCAGACTAAGAGGAATGTTGGTGGTGTAGAGCTTCCTGTAGCCGCATGGCGTTCGTACTTAAATATGGAACTAACCATTCCAATTT
+
ABBBAFAABDAAFGGGGGGGGGGHGGHGGHGGH333ABFF2FGEGGHFGGEFHHHGHHHHHGHHHHHGHGGFGGGHGFFFGGHHHHHFHHHGHGHFFHHGHHHHFHFGHFHH
@M02034:409:000000000-BFKT7:1:2110:8931:14068 1:N:0:26
AAAGTCGAGGTGCCTAAAGTGGCAACCCAGACTTCTCATCCGGTTGGTGGTGTAGAGCTTCCTGTAGCCGCATGGCGTTCGTACTTAAATATGGAACTAACCATTCCAATTTTCGCTGTCTCTTATACACATCTCCGAGCCCACGAGACC
+
CCCCAFBCCDAAGGGGGGGGGGGHHHHGGHHGHHGHHGHHHGGGGGEEEEEEGFHFHEFGGHHHHGGGHFGEFFGFFEEGFE?GHHHHHFHFGF3BGHHHEHFFFHHDGHHHGFFGGGEGFHHGGGHFHGHGFHHHGCGFCAEFC?CGFE
@M02034:409:000000000-BFKT7:1:2110:13454:14073 1:N:0:26
AAAGTGAGGTGCCTAAAGTGGCAACCCAGACTCCTTCGCCGGTTGGTGGTGT
+
AAAAABFBFFAFGGFGGF31B11BFHGGEAE111BFBG0AEE/EAF/B/B/A
@M02034:409:000000000-BFKT7:1:2110:8560:14078 1:N:0:26
AAAGTCGAGGTGCCTAAAGTGGCAACCCAGACTACGGCGCCGGTTGGTGGTGTAGAGCTTCCTGTAGCCGCATGGCGTTCGTACTTAAATATGGTACTAACTATTCCAATTTTTGCT
+
BBBBBFABBBAAGGGGGGGFGGGHHHHGGGHGHB3EEAEFCCEEGE?EGGGEC3F5D43B@FGH@@@@BEE/EEH1E>>EE>2?FGHEDFHFF344B?FF22BB?BF3BF?FD3/2@
@M02034:409:000000000-BFKT7:1:2110:10844:14080 1:N:0:26
AAAGTCGAGGTGCCTAAAGTGGCAACCCAGACTCTGCCGCCTGTTGGTGGTGTAGAGCTTCCTGTAGCCGCATGGCGTTCGTACTTAAATATGGA
+
A3AA3DAABDAA4BAABD4BFDE4B44A2ACBBE35EF22ABG3AGE1BEAA1GG5GGFFBG5B5AFDDG0>1EGFE1E?E>EGFHB3BGEGHGB
@M02034:409:000000000-BFKT7:1:2110:7825:14081 1:N:0:26
AAAGTCGAGGTGCCTAAAGTGGCAACCCAGACTGGGGCGGCGGTTGGTGGTGTAGAGCTTCCTGTAGCCGCATGGCGTTCGTACTTAAATATGGAACTAACCATTCCAATTTTCGCTGTCTCTTATACACATCTCCGAGCCCACGAGACC
+
BBBBBFBBB@>AGGGGGGGGGGGHHHHGGHHGHGC222A?0>EEEGFEFG?FHHHHHHHHHHHHHHHHHGGGGGHHGGGGGGHHHHGHHHHHHHHHGHHHGHHHGHHHHHHHHHGGDFFHHGHGFF0DFHGGHHHHDGFGGGHGGGGGGG
@M02034:409:000000000-BFKT7:1:2110:11958:14091 1:N:0:26
AAAGTCGAGGTGCCTAAAGTGGCAACCCAGACTCCTCAGCGTGTTGGTGGTGTAGAGCTTCCTGTAGCCGCATGGCGTTCGTACTTAAATATGGAACTAACCATTCCAATTTTCGCTGTCTCTTATACACATCTCCGAGCCCACGAGACC
+
BABBBFBBBBAAGGGGGGGGGGGHHHHGGHHGHHHHHHHHGGGGHHHGGGFFHHHGHGHHHHHHHHHHHGGEEFHHGGGGGGHHHHHHHHHHHHHHGFHGHHFHHHHHHHHHHHGGGGGHHGHHFHFHFHHHHHHGFGCGGEFFGFGDDG
@M02034:409:000000000-BFKT7:1:2110:3933:14093 1:N:0:26
AAAGTCGAGGTGCCTAAAGTGGCAACCCAGACTCGGCAGGGTGTTGGTGGTGTAGAGCTTCCTGTAGCCGCATGGCGTTCGTACTTAAATATGGAACTAACCATTCCAATTTTCGCTGTCTCTTATACACATCTCCGAGCCCACGAGACC
+
BBBBBFBBBBABGGGGGFGGGGGHHHHGGHHGHHGGGGGGGHGGGHHFGGFFHGHFGGFHHGHHHHHHHGGGGGHHGGGFGGGHHHHGHHFHHHFGHHHHHHGGGHHHHHHHHFGGGGGFHGGHFHHHFHHHHHFFGGGCCGHGGGGGGF
@M02034:409:000000000-BFKT7:1:2110:26605:14095 1:N:0:26
AAAGTCGAGGTGCCTAAAGTGGCAACCCAGACTAAGAGGCCGGTTGGTGGTGTAGAGCTTCCTGTAGCCGCATGGCGTTCGTACTTAAATATGGAACTAACCATTCCAATTTTCGCTGTCTCTTATACACATCTCCGAGCCCACGAGACC
+
CCCCCFBBCBABFGGGGGGGGGGGHHHGGHHGFHHGHHHGGGGEFGGEFEEFEHGHHHHHGGHHHEFHGGEEEGHHGGGGGGFEHHHHHHHHHHHHHHEBFHFHHHHFHHHHHHGDGGGFHHGHHHEBDFHHHHFGDB@@GGHGGGGDGA
@M02034:409:000000000-BFKT7:1:2110:24259:14095 1:N:0:26
AAAGTCGAGGTGCCTAAAGTGGCAACCCAGACTGGGGTGCAGGTTGGTGGTGTAGAGCTTCCTGTAGCCGCATGGCGTTCGTACTTAAATATGGAACTAACCATTCCAATTTTCGCTGTCTCTTATACACATCTCCGAGC
+
BABCCFBCCBABGGGGGGGFGGGHHHHGGHH2AG2EE2AECHHHF2EEEEGE13G5ADDG5FGGBBBBBEF0EEC1>EEFGE21EFHFDGHBDF3BFFFHEB3FBEHBBDFGE4E?EA<BDHGFBF33BFG2@>G>B//<
@M02034:409:000000000-BFKT7:1:2110:24243:14107 1:N:0:26
AAAGTCGAGGTGCCTAAAGTGGCAACCCAGACTGGGGTGCAGGTTGGTGGTGTAGAGCTTCCTGTAGCCGCATGGCGTTCGTACTTAAATATGGAACTAACCATTCCAATTTTCGCTGTCTCTTATACACATCTCCGAGCCCACGAGACC
+
AAA>AFAAD@>AGGGGGFFGGGFGHHGGFDFGHHFEEEGGHGGHHHGEFEAAFFGGFHHHHFGFGHHHHGGCFEHHGGFFGFFHHHFHHHGBGHHBFBGHHHHHGHEHHFHHHHCGGCAFHHGHGHHHFFHHGFDHD?CCCGHFGGGGGF
@M02034:409:000000000-BFKT7:1:2110:24217:14108 1:N:0:26
AAAGTCGAGGTGCCTAAAGTGGCAACCCAGACTACTCAGCCTGTTGGTGGTGTAGAGCTTCCTGTAGCCGCATGGCGTTCGTACTTAAATATGGAACTAACCATTCCAATTTTCGCTGTCTCTTATACACATCTCCGAGCCCACGAGACC
+
AABBAFBBCBBBGGGGGGGGGGGHHHHGGHHGHHHHHHHHHHHHHHHGGGEFHHHHHHHHHHHHHHHHHGGGGGGHGGGGGGHHHHHHHHGHHHHHFHHHHHFHFHHHHGHHHHGGGGGGHGHHHHHHHHHHHHHHGCGCGGHGGGGGFF
@M02034:409:000000000-BFKT7:1:2110:8423:14110 1:N:0:26
AAAGTCGAGGTGCCTAAAGTGGCAACCCAGACTAATAAGAATGTTGGTGGTGTAGAGCTTCCTGTAGCCGCATGGCGTTCGTACTTAAATATGGAACTAACCATTCCAATTTTCGCTGTCTCTTATACACATCTCCGAGCCCACGAGACC
+
ABBBAFBBDBAAFGGFGGFGGGGFCGGGGHGGHHGHHHHHHHHEHHHEFGEFBGHHHHHHHHHFFGHHHFEEGFHGEEEEEBEGHHHHHHHHHGDFHGHHGHGHHHEHHHHHFHGGGGFHHHHHHHGGFFHHHHFHFGGGCGEECGGG?F
@M02034:409:000000000-BFKT7:1:2110:18932:14111 1:N:0:26
AAAGTCGAGGTGCCTAAAGTGACAACCCAGACTGAGAGTGGGGTTGGTGGTGTAGAGCTTCCTGTAGCCGCATGGCGTTCGTACTTAAATATGGAACTAACCATTCCAATTTTCGCTGTCTCTTATACACATCTCCGAGCCCACGAGACC
+
AA?AADAADB>AFFGGGGGGFBGDDGGAFAFCGH3F5G3FCFEGEEEEAABFHHGEDFHHHFHBFGFHHGGEEFHHGFGGGEFEFGHGHHFHHGFBGHGFHHHHGHFGBGGHHGEGGGEF2DFFDFGFHHFF<FG1C/<BDGHGGGC.EC
@M02034:409:000000000-BFKT7:1:2110:29099:14111 1:N:0:26
AAAGTCGAGGTGCCTAAAGTGGCAACCCAGACTAAGAAGAAGGTTGGTGGTGTAGAGCTTCCTGTAGCCGCATGGCGTTCGTACTTAAATATGGAACTAACCATTCCAATTTTCGCTGTCTCTTATACACATCTCCGAGCCCACGAGACC
+
BBBBBFBBBBABGGGGFGGGGFFFHHHGGHHFHHHHHHHEGHFFGHFAFEEFGFGEGGHHFFHHHFHGGEEFGGHGFGFGFEGHHFGGHHHHHG3FGHHHGHHHHFHHFGHHHHGGGGEBHFGHGHHDFGHHHHGFABCFCGHGCFFDDA
@M02034:409:000000000-BFKT7:1:2110:8678:14114 1:N:0:26
AAAGTCGAGGTGCCTAAAGTGGCAACCCAGACTTCTCCGATTGTTGGTGGTGTAGAGC
+
BCCCCFCCCCABGGGGGGGGGGGGHHHGGHHDFG5AAFE2EEFHFHAAAAEC13D555
@M02034:409:000000000-BFKT7:1:2110:9000:14117 1:N:0:26
AAAGTCGAGGTGCCTAAAGTGGCAACCCAGACTAAGAGGAAGGTTGGTGGTGTAGAGCTTTCCTGTAGCCGCATGGCGTTCGTACTTAAATATGGAACTAACCATTCCAATTTTCGCTGTCTCTTATACACATCTCCGAGCCCACGAGAC
+
BBCBCFCCCBBBGGGGGGGGGGGHHHHGGHHGHHHHHHHHHHGGHHGGFGEFGHHGHHHHHHHHHHHHHGEEEGGHEFGGGFEGGHHHHGHHHHHGFFHGGGHFGHHFHGGHHH4E?<FEFHFHHHHHHHHHHHHHHGGGGGGHGGGGGA
@M02034:409:000000000-BFKT7:1:2110:26326:14117 1:N:0:26
AAAGTCGAGGTGCCTAAAGTGGCAACCCAGACTTAGCCGAATGTTGGTGGTGTAGAGCTTCCTGTAGCCGCATGGCGTTCGTACTTAAATATGGAACTAACCATTCCAATTTTCGCTGTCTCTTATACACATCTCCGAGCCCACGAGACC
+
AA@AADAADD>ACFFFGGGGGF001FF0AA0FFGFHBFEAEGHHHHHGFCABFEB2GD1GF1FDBGFBGEEEEEFFEEGGEGEHEGFFGEDDFFFDHHHHG0EGHHHGFGHHHGG/EE?FFHHDG2>FB<<F1DGHGCGCCEGFGCGCFE
@M02034:409:000000000-BFKT7:1:2110:7616:14121 1:N:0:26
AAAGTCGAGGTGCCTAAAGTGGCAACCCAGACTGTGGTTGTTGTTGGTGGTGTAGAGCTTCCTGTAGCCGCATGGCGTTCGTACTTAAATATGGAACTAACCATTCCAATTTTCGCTGTCTCTTATACACATCTCCGAGCCCACGAGACC
+
A11AAFAADDAAFGGGB1FFGGGHHGGGGEEGHHFBGHGGEGFHHHGAFEAFGFFFGFGHHGHHHHHGHFCCEFHFGFGEFEBGHGFFGHFGHHBGHHHHFFHHGFHFHGGHHD@EGGEGFFGGFGHFHHHHHHHFC/BCCGFFGCGGGF
@M02034:409:000000000-BFKT7:1:2110:8663:14127 1:N:0:26
AAAGTCGAGGTGCCTAAAGTGGCAACCCAGACTTCTCCGATTGTTGGTGGTGTAGAGCTTCCTGTAGCCGCATGGCGTTCGTACTTAAATATGGAACTAACCATTCCAATTTTCGCTGTCTCTTATACACATCTCCGAGCCCACGAGACC
+
A@3AAFABBBAAFFGGGGGGGCFFHDHGGHHGFHHGFBEEEDEHHGHEEEAFGDGEHFGHHGHFGHHFHGC@EEGFEEFFGGGECGFFHHBFGE@FGHHHHGHGFHHBGHHHHGGGGGEFFFF3FGHHHFHGHHHFD@DGGGHGGCGGGF
@M02034:409:000000000-BFKT7:1:2110:25418:14128 1:N:0:26
AAAGTCGAGGTGCCTAAAGTGGCAACCCAGACTAAGAATTATGTTGGTGGTGTAGAGCTTCCTGTAGCCGCATGGCGTTCGTACTTAAATATGGAACTA
+
BBBBBFBBBBBAFGGGGGGGGGGHHHGEDHGEHFDFBFGHBFGHGBGEF2ECG3F55BFGBGHHGGHBEEE0EEFAEEECEE21FFHB3FFFFF33FCF
@M02034:409:000000000-BFKT7:1:2110:27817:14130 1:N:0:26
AAAGTCGAGGTGCCTAAAGTGGCAACCCAGACTAATGATCCGGTTGGTGGTGTAGAGCTTCCTGTAGCCGCATGGCGTTCGTACTTAAATATGGAACTAACCATTCCAATTTTCGCTGTCTCTTATACACATCTCCGAGCCCACGAGACC
+
AABBAFAADDAAFFFGCGGFGGGHGCGGGHHGHHGHHHHFHGGAEGGEFGAFBFHFH5GHFFHGFGH5AE00EEHGEEGFEEGHHHFGFGG@FH3G3GGG3C3GHGFDFGHGHHEFGGGFHBGGDGFFF2FHGGB2C/B/BFEFFGGGGE
@M02034:409:000000000-BFKT7:1:2110:9700:14146 1:N:0:26
AAAGTCGAGGTGCCTAAAGTGGCAACCCAGACTAATCATAATGTTGGTGGTGTAGAGCTTCCTGTAGCCGCATGGCGTTCGTACTTAAATATGGAACTAACCATTCCAATTTTCGCTGTCTCTTATACACATCTCCGAGCCCACGAGACC
+
A?AAAFAADDAAFBGGGGGFC1FBCHCEFFFFHGFGFBGHGGHHHHHGGGEFGHHB1DGHD1FGGGGGHGEEGEHFGFGEEEFGHGEGGH2GHH@1GGHHFHFBGHF2FGGGHEE/EFGHHFHHFG22BGFGFFBGFCCCGAEECCCG?F
@M02034:409:000000000-BFKT7:1:2110:24231:14148 1:N:0:26
AAAGTCGAGGTGCCTAAAGTGGCAACCCAGACTCCGCATTCTGTTGGTGGTGTAGAGCTTCCTGTAGCCGCATGGCGTTCGTACTTAAATATGGAACTAACCATTCCAATTTTCGCTGTCTCTTATACACATCTCCGAGCCCACGAGAC
+
AABAADABBDAAGGGGGGGGFGGHHHHGGHHGHFCE?FG2BDGFGHHGGGEFHGHGHHHGHHHHHHHHHDGGEGHHGGGEEFHHHHHFHHGHHHDGEHFFHHGFHHEHHHHHHHGGGGGHFHHHHGGGGHHFFG3GA/B?CFHFCCGGG
@M02034:409:000000000-BFKT7:1:2110:12079:14154 1:N:0:26
AAAGTCGAGGTGCCTAAAGTGGCAACCCAGACTAAGGTGAGTGTTGGTGGTGTAGAGCTTCCTGTAGCCGCATGGCGTTCGTACTTAAATATGGAACTAACCATTCCAATTTTCGCTGTCTCTTATACACATCTCCGAGCCCACGAGACC
+
BBBBAFBBBBBBGGGGGGFGGGGHGHHGCHGGHHHHHDFGHHHHHHHGGGEFGHHHHHHHHHHHGHHHHGGFGGHHGGGGGFFHHHHFFHHHHH3FGHHHHHHHEHHHGGHHHHGGGGGGHGHHHHGEGHHHGGHHF?CCFGHFGGGCGG
@M02034:409:000000000-BFKT7:1:2110:18701:14156 1:N:0:26
AAAGTCGAGGTGCCTAAAGTGGCAACCCAGACTTCGCATCCGGTTGGTGGTGTAGAGCTTCCTGTAGCCGCATGGCGTTCGTACTTAAATATGGAACTAACCATTCCAATTTTCGCTGTCTCTTATACACATCTCCGAGCCCACGAGACC
+
BBBBBFBBBBBBGGGGFGGGGGGGHHHGGHGGHHHGGGGGHGGEEGGEFGEFFGHGHHHHFGHGGFHGHGGFGFHHGGGEEEFEHHHGHHHHHG3BGFDFGHGGHFFBGDFHFHGEGFGHEFBGBFFHEHHHGHGGFFC?CGFGGGGDFF
@M02034:409:000000000-BFKT7:1:2110:25301:14162 1:N:0:26
AAAGTCGAGGTGCCTAAAGTGGCAACCCAGACTGTGTAGGCGGTTGGTGGTGTAGTGTTTCCTGTAGCCGCATGGCGTTCGT
+
AAAAA3A1A@AAGFGF1BGGFGCCGAAEFA00BG1DAABGDEEEGE?AFCFFH112B2DFD@GDG2@GG>//BAAAEGE//?
@M02034:409:000000000-BFKT7:1:2110:20034:14169 1:N:0:26
AAAGTCGAGGTGCCTAAAGTGGCAACCCAGACTAGTGTTTAGGTTGGTGGTGTAGAGCTTCCTGTAGCCGCATGGCGTTCGTACTTAAATATGGAACTAACCATTCCAATTTTCGCTGTCTCTTATACACATCTCCGAGCCAACGAGACC
+
>?AA1BA>ADAAGFFF1FGFGGGHHHHGFHHGHHHGGFDFBGCHHFCBFE/AAEGFG1GBFFGHHBGFFEGE/EFFEGGGGEHHHHHGFHFFHGGFGGFFBGEBFDFGFFEGH2>EEFEDGDBGBGD2><GHFHFBC?</C0</AFGCFF
@M02034:409:000000000-BFKT7:1:2110:13519:14169 1:N:0:26
AAAGTCGAGGTGCCTAAAGTGGCAACCCAGACTAAGAAGCGTGTTGGTGGTGTAGAGCTTCCTGTAGCCGCATGGCGTTCGTACTTAAATATGGAACTAACCATTCCAATTTTCGCTGTCTCTTATACACATTCCGAGCCCACGAGACCG
+
BCCCBFBCCCABGGGGGGGGGGGHHHHGGHHGHHHHHHHHGGGGHHHGGGEFHHHHHHHHHHHHHHFHHGGGGGHHGGGGGGHHHHHFHHHHHHHHGHHHGGHHHHGHHHHHHFGGGGGGHHHHFGFHHHHGHGHHGGGGGHGGGGGGGF
@M02034:409:000000000-BFKT7:1:2110:16749:14169 1:N:0:26
AAAGTCGAGGTGCCTAAAGTGGCAACCCAGACTAATTGGAATGTTGGTGGTGTAGAGCTTCCTGTAGCCGCATGGCGTTCGTACTTAAATATGGAACTAACCATTCCAATTTTCGCTGTCTCTTATACACATCTCCGAGCCCACGAGACC
+
BBCBBFCCCCABGGGGGGGFGGGHHHHGGHHGHHHHHHHHHGHHHHHEGGEFHGHGHGHHHGHFGHHHHGGGGGHHGGGGGGFHHHHFGHFHHHFHHHHHHHHHHHGHHHHHHHGGGGGHHGHHGHHGHHHHHHHGDCGGGGHGGGGGGG
@M02034:409:000000000-BFKT7:1:2110:16869:14176 1:N:0:26
AAAGTCGAGGTGCCTAAAGTGGCAACCCAGACTACGTGGACGGTTGGTGGTGTAGAGCTTCCCGTAGCCGCATGGCGTTCGTACTTAAATATGGAACTAACCATTCCAATTTTCGCTGTCTCTATACACATCTCCGAGCCCACGAGACCG
+
BBBCBFBCCCABGGGGGGGGGGGHHHHGFHHGHHHGGHGGHGGGGGGFFGEFGHHGHHHHHH2BFEFGHGGGGGHHGGGGGFGHHHHGHHGHHHGFFHFFHHHHHHHGHHHHHHGGGGFHHHHHHDFGHGHHHHHGCGGGGGGGGCGGGG
@M02034:409:000000000-BFKT7:1:2110:9370:14178 1:N:0:26
AAAGTCGAGGTGCCTAAAGTGGCAACCCAGACTGAGTTGCTGGTTGGTGGTGTAGAGCTTCCTGTAGCCGCATGGCGTTCGTACTTAAATATGGAACTAACCATTCCAATTTCGCTGTCTCTTATACACATCTCCGAGCCCACGAGACCG
+
BBB3AFBBD@AAFGGGFGFGFGGHHHFDGGHGHHCFAFFGFGFBGGEEFGEFAFG5BAFHBGFHHHGHHG?@EEFHGFG1EE2EGHHGFHFHGF3GHGGH3GGGGFB?GGHHFH/EE?FBFGHFEFFFBGGGHHHGCGCC/<CC@DDGAC
@M02034:409:000000000-BFKT7:1:2110:10421:14178 1:N:0:26
AAAGTCGAGGTGCCTAAAGTGGCAACCCAG
+
BCCCBFBCCCBBGGGGGGGGGGGHHHHGGH
@M02034:409:000000000-BFKT7:1:2110:18526:14182 1:N:0:26
AAAGTCGAGGTGCCTAAAGTGGCAACCCAGACTCATCATCTTGTTGGTGGTGTAGAGCTTCCTGTAGCCGCATGGCGTTCGTACTTAAATATGGAACTAACCATTCCAATTTTCGCTGTCTCTTATACACATCTCC
+
A>AAA@AABDAAGGGGFFGGGAFGHHH?DHHGCFHHHFGHFHGGGB2EF?21FDGGHBGG5EDDHBHFGEGEGGGHGGEGEGH1FFFGHGFGF3B3BGEGHH3F3FDFHBFFHHGGGGE3GHHHEGF4BGD2?BGH
@M02034:409:000000000-BFKT7:1:2110:20022:14184 1:N:0:26
AAAGTCGAGGTGCCTAAAGTGGCAACCCAGACTAGTGTTTAGGTTGGTGGTGTAGAGCTTCCTGTAGCCGCATGGCGTTCGTACTTAAATATGGAACTAACCATTCCAATTTTCGCTGTCTCTTATACACATCTCCGAGCCCACGAGACC
+
BBCCCFCBCBBBGGGGGGGFGGGHHHHGGHHGHHHHHHHHHHHHHHGEFGGFHHHHHHHHHHHHHHHHHGGGGGHHGGGGGGHHHHHHHHGHHHHHHHHHHHHHHHHHHHHHHHGGGGGGHHHHHHHHHHHHHHBGFDGFGGHGGGGGGG
@M02034:409:000000000-BFKT7:1:2110:16742:14187 1:N:0:26
AAAGTCGAGGTGCCTAAAGTGGCAACCCAGACTAATTGGAATGTTGGTGGTGTAGAGCTTCCTGTAGCCGCATGGCGTTCGTACTTAAATATGGAACTAACCATTCCAATTTTCGCTGTCTCTTATCCACCTCTCCGGGCCCACGATACC
+
BBBBBFBBBBBBGFGG4GFGGGGGHHHGGHG2GAAGFHBFDEGGF5FEE2FFA3GDA5BB5F5555D5DEGCFGG1>BEFGABGCEG33FG4GB33BFGF313BBDF44BDHF4/EE//BBFGG4FE44B0FBGFBF/<</<E/>A//>?
@M02034:409:000000000-BFKT7:1:2110:17800:14195 1:N:0:26
AAAGTCGAGGTGCCTAAAGTGGCAACCCAGACTAATAAGAAGGTTGGTGGTGTAGAGCTTCCTGTAGCCGCATGGCGTTCGT
+
ABCBBFAABBBCGGGGGGGGGGGHHHHGGHHGHHFHBGFE532ABFE222FE13D5A5BE5FGEF5B5AEE0E>11>>>EE?
@M02034:409:000000000-BFKT7:1:2110:24007:14201 1:N:0:26
AAAGTCGAGGTGCCTAAAGTGGCAACCCAGACTGTTTAGTATGTTGGTGGTGTAGAGCTTCCTGTAGCCGCATGGCGTTCGTACTTAAATATGGAACTAACCATTCCAATTTTCGCTGTCTCTTATACACATCTC
+
AAAAAFBBBD>AGGGGGFGFGFFFCA42ACF2BFB5GFEGHFEGHHFACEABBEEEFDGGHBHFAFEGGEEEEEHFE1>?E>BFCGGBHF4GGGFEFHHFGFGFFHHGFFHHHBEFEGE?GHGHFHB?GFGCFGF
@M02034:409:000000000-BFKT7:1:2110:18529:14203 1:N:0:26
AAAGTCGAGGTGCCTAAAGTGGCAACCCAGACTCATCATCTTGTTGGTGGTGTAGAGCTTCCTGTAGCCGCATGGCGTTCGTACTTAAATATGGAACTAACCATTCCAATTTTCGCTGTCTCTTATACACATCTCCGAGCCCACGAGACC
+
BBCCCFBCCCABGGGGGGGGGGGHHHHGGHHGHFHDBDGEGHHHHHFA22EEA3F5D53A5FFEFFA53EE0EEC1>?>FAB2??GF3@FH4@F33B3GG313B3BF4FF3GF4/EEE?FDFFD44?4B?2?CGH2?/BDGACFGGGFEF
@M02034:409:000000000-BFKT7:1:2110:15029:14211 1:N:0:26
AAAGTCGAGGTGCCTAAAGTGGCAACCCAGACTACGAATAAGGTTGGTGGTGTAGAGCTTCCTGTAGCCGCATGGCGTTCGTACTTAAATATGGAACTAACCATTCCAATTTTCGCTGTCTCTTATACACATCTCCGAGCCCACGAGACC
+
AABBBFABBBBBGGGGGGGGGGGHGHHGGHHGHHHEEHHG5BFDFGGAFEEFGFHDGFHHGHHHHFHFHGGEEGHGGGGGGEGHHHHHHHHGHGGFGHGHGHFGBHFGHHHHHHGCGGGHHHHHHFFDDCHGEFEGG/CC@FCFGCDECF
@M02034:409:000000000-BFKT7:1:2110:16901:14212 1:N:0:26
AAAGTCGAGGTGCCTAAAGTGGCAACCCAGACTAAGACGTAGGTTGGTGGTGTAGAGCTTCCTGTAGCCGCATGGCGTTCGTACTTAAATATGGAACTAACCATTCCAATTTTCGCTGTCTCTTATACACATCTCCGAGCCCACGAGACC
+
BBBBBFBBBBAABGGGFGGGGFGFFGHGGHHGHHHHGHEAFGGFGHGEFFEFGHHHHHHHHCHFGGHHHGGEGEHFGGGGGGHHHHHHFHGHGHDGHGFFFHHHHHHGGHHHHHGGEGFGHHHHHHHEFFHFCGHFD/BFGGHGGC@/CF
@M02034:409:000000000-BFKT7:1:2110:9442:14216 1:N:0:26
AAAGTCGAGGTGCCTAAAGTGGCAACCCAGACTCCGAATCTTGTTGGTGGTGTAGAGCTTCCTGTAGCCGCATGGCGTTCGTACTTAAATATGGAACTAACCATTCCAATTTTCGCTGTCTCTTATACACATCTCCGAGCCCACGAGACC
+
BBCCBFCBBCBBGGGGGGGGGGGHHHHGGHHGHHHGGGGGHHHHHHHEFGBFGHHGHHHHHHHHGHHHHGGGGGHHGGGGGGHHHHHHHHHHHGHGHHHHGHHHFHHFHHHHHHGGGGGHHHHHHHGHFHHHHHHHGCGFGGHGGGGGFE
@M02034:409:000000000-BFKT7:1:2110:12033:14219 1:N:0:26
AAAGTCGAGGTGCCTAAAGTGGCAACCCAGACTGAGGTTTAGGTTGGTGGTGTAGAGCTTCCTGTAGCCGCATGGCGTTCGTACTTAAATATGGAACTAACCATTCCAATTTTCGCTGTCTCTTATACACATCTCCGAGCCCACGAGACC
+
CCCCCFCBCCBBGGGGGGGGGGGHHHHGGHHGHHHHGFGHHHHHHHGGGGEFGHHHHHHHHHHHHHHHHGGGGGHHGGGGGGHHHHHHHHHHHGGHHHHGHHHHHHHGHHHHHHGGGGGHHHHHHHHHGHHHHHHFG?GGGGHGGG?DGG
@M02034:409:000000000-BFKT7:1:2110:28560:14220 1:N:0:26
AAAGTCGAGGTGCCTAAAGTGGCAACCCAGACTGGTGGTATGGTTGGTGGTGTAGAGCTTCCTGTAGCCGCATGGCGTTCGTACTTAAATATGGAACTAACCATTCCAATTTTCGCTGTCTCTTATACACATCTCCGAGCCCACGAGACC
+
AB?AAF>>>D>AF4GGGFGFFFFFFFHGDAFFFGH5BEAFGFCFGGGEFDABFBFDG5GFHFHDBGFDFE0>EEFFEEGAE?BGHFF3FG4FGB@FCFHGFGFHFHFBGHFHHBE?EFEFGDGHHHFGB?FGEHG1?</>>FCFCCCG/<
@M02034:409:000000000-BFKT7:1:2110:16780:14225 1:N:0:26
AAAGTCGAGGTGCCTAAAGTGGCAACCCAGACTGGTTTTCATGTTGGTGGTGTAGAGCTTCCTGTAGCCGCATGGCGTTCGTACTTAAATATGGAACTAACCATTCCAATTTTCGCTGTCTCTTATACACATCTCCGAGCCCACGA
+
>1AAAB1ADD1AFGBGFFGGFGGFHHHGF0AFGBFBFHFF2FDHHHAAFCAF/1E2FBGFHCGHFHFFF?EEEGHEEE?AF>>>F2@1@FE2F11FFCFHFAHGFHF2BFDHFBEGFFEFFHHG1EBBD1FGFFBBC?/<BFEF/@
@M02034:409:000000000-BFKT7:1:2110:13647:14227 1:N:0:26
AAAGTCGAGGTGCCTAAAGTGGCAACCCAGACTAAGAAGCAGGTTGGTGGTGTAGAGCTTCCTGTAGCCGCATGGCGTTCGTACTTAAATATGGAACTAACCATTCCAATTTTCGCTGTCTCTTATACACATCTCCGAGCCCACGAGACC
+
BCCCCFCCCCCCGGGGGGGGGGGGHHHGGHHGHHHHHHHHHHHGHHGGGGEFGHHHHHHHHHHHHHHHHGGGGGHHGGGGGGGHHHGHHHHHHHHHGHHHHHGHHHGHHHHHHHGGGGGGHHHHHHGHHHHFGHEGGGGGGGHGGGGGGG
@M02034:409:000000000-BFKT7:1:2110:29005:14228 1:N:0:26
AAAGTCGAGGTGCCTAAAGTGGCAACCCAGACTTCGCCGCCTGTTGGTGGTGTAGAGCTTCCTGTAGTCGCATGGCGTTCGTACTTAAATATGGAACTAACCATTCCAATTTTCGCTGTCTCTTATACACATCTCCGAGCCCACGAGAC
+
BBBBBFABBBAAFGGGGGGGGGGGHHHGGHHGHFFF??EG2AFGFFHAAEE1B3D5FFFFDFGHGFFFEE?>?EE1EBE1EEBGGHHHBGHFFEDDGFGF303BFFG44B3FF?E/?D<2BFBFD33BFC2@CGF2?/>CC/G/>A@.C
@M02034:409:000000000-BFKT7:1:2110:13818:14229 1:N:0:26
AAAGTCGAGGTGCCTAAAGTGGCAACCCAGACTAATA
+
BBBABBAADBBAGGGGGGGGGGGHCFHEGHHGHH355
@M02034:409:000000000-BFKT7:1:2110:7761:14238 1:N:0:26
AAAGTCGAGGTGCCTAAAGTGGCAACCCAGACTCATTTGGCGGTTGGTGGTGTAGAGCTTCCTGTAGCCGCATGGCGTTCGTACTTAAATATGGAACTAACCATTCCAATTTTCGCTGTCTCTTATACACATCTCCGAGCCCACGAGACC
+
CCCCCFCCCCAAGGGGGGGGGGGHHHHGGHHGHHHHHHHHHGGEFGGGGGFFGFHFHHHHGHHHHHHGHGFEFGHHGGGGGFGHHHHHHHHHHHEHHHHHHHHHFHHHBGHHHGGGGGADHHHHGHHHFFHHHHHHGGGGGGHGGGGGGG
@M02034:409:000000000-BFKT7:1:2110:2087:14242 1:N:0:26
AAAGTCGAGGTGCCTAAAGTGGCAACCCAGACTGATTGTTATGTTGGTGGTGTAGAGCTTCCTGTAGCCGCATGGCGTTCGTACTTAAATATGGAACTAACCATTCCAATTTTCGCTGTCTCTTATACACATCTCCGA
+
BBBBAFBBDDAAFFGBEFGDGGGGHEFFGHHFGH3FFGGGHFFGGEEEGGGGHFHHGHGHGCHHGGHHHGGEGGHCEEFEGGGHHHHFHHDHHE33CFGGHHHHHHFHHGHHHGFEEFGHHEHFFF4F4B?FGGF2/<
@M02034:409:000000000-BFKT7:1:2110:16781:14245 1:N:0:26
AAAGTCGAGGTGCCTAAAGTGGCAACCCAGACTGGTTTTCATGTTGGTGGTGTAGAGCTTCCTGTAGCCGCATGGCGTTCGTACTTAAATATGGAACTAACCATTCCAATTTTCGCTGTCTCTTATACACATCTCCGAGCCCACGAGACC
+
BCCCAFBBCCAAFGGGGGGGGGGHGHHGFHHGHHHFGHGHHHHHHHHEFFBFGHHGHHGHFGHHHHHHHFEEGGHFGGGGEFGHHHHFHHFGHHHHGHHGHGFHHHHGGHHHHHGGGGGHHHHHHHGHFGHGHHHHGCGGFGHGGGGGGA
@M02034:409:000000000-BFKT7:1:2110:29232:14246 1:N:0:26
AAAGTCGAGGTGCCTAAAGTGGCAACCCAGACTCGGAATAATGTTGGGGGTGTAGAGCTTCCTGTAGCCGCATGGTGTTCGTACTTAAATATGGAACTAACCATTCCAATTTTCGCTGTCTCTTATACACATCTCCGAGCCCACGAGAC
+
CCCCCFCCCCBBGGGGGGGGGGGHHHHGGHHGGHG22FF355BDDG22A0A0AAF555B@5FEFG555BEFEEA13B??DE12??@G3?BG4BB3BF?GH303BB4F??FBHE4//EDAD3BD?33BB2C<CF>GBDCCGG/GG?-@CA
@M02034:409:000000000-BFKT7:1:2110:26286:14247 1:N:0:26
AAAGTCGAGGTGCCTAAAGTGGCAACCCAGACTACGGGTGCGGTTGGTGGTGTAGAGCTTCCTGTAGCCGCATGGCGTTCGTACTTAAATATGGAACTAACCATTCCAATTTTCGCTGTCTCTTATACACATCTCCGAGCCCACGAGACC
+
BACCBFCCCBAAGGGGGGGGGGGGHHHGGHHGHHHGGGGGGGGFGGGEFGEFFFGDGGHHBGHHFFGGGEFEGGH?EEEFFFGHHHGFFHHHGHDFFHHGFGEGHGHFHHHHHGD/CGEFHHGHFHHDFGFHHHHFE@DGGGHGGGGGGA
@M02034:409:000000000-BFKT7:1:2110:5286:14250 1:N:0:26
AAAGTCGAGGTGCCTAAAGTGGCAACCCAGACTCAGACTAAGGTTGGTGGTGTAGAGCTTCCTGTAGCCGCATGGCGTTCGTACTTAAATATGGAACTAACCATTCCAATTTTCGCTGTCTCTTATACACATCTCCGAGCCCACGAGAC
+
BAB@BD3ADBBAGGGGFGGGGGGHHHHGGHHGHG3FGGHBGFHHHHGGGGGFHHGHHHHHHHHHGHHHHG?EGGHHGGGGGGHHHHEGFGGFHHFHHHHHHHGHFHHHHGHHHHGFGGGGHGHHHHGFGHHHHGBGFGCGGGHGC@ADE
@M02034:409:000000000-BFKT7:1:2110:5270:14258 1:N:0:26
AAAGTCGAGGTGCCTAAAGTGGCAACCCAGACTCAGACTAAGGTTGGTGGTGTAGAGCTTCCTGTAGCCGCATGGCGTTCGTACTTAAATATGGAACTAACCATTCCAATTTTCGCTGTCTCTTATACACATCTCCGAGCCCACGAGACC
+
ABBBBFABDBABGGGGGGGGGGGGHHGGGHHGHHHGDFHHHFHHHHGEFG1FGFHFHHHHHGHHHHHHHGGCEGHGGEGGGEGHGHHFHHHHHHGFGHHGHHHHHHHGFFHHHHGGGGEGHHGHGGHGFHHHGHFDDFDGGGHGGGGGGF
@M02034:409:000000000-BFKT7:1:2110:29284:14266 1:N:0:26
AAAGTCGAGGTGCCTAAAGTGGCAACCCAGACTATTGTGGCGGTTGG
+
A1AAAFAADD>>FGFGGGGFGDFFCHHGGGGGCFGHGFDCHGEA//A
@M02034:409:000000000-BFKT7:1:2110:13289:14267 1:N:0:26
AAAGTCGAGGTGCCTAAAGTGGCAACCCAGACTCTTTTTGTGGTTGGTGGTGTAGAGCTTCCTGTAGCCGCATGGCGTTCGTACTTAAATATGGGACTAACCATTCCAATTTTCGCTGTCTCTTATACACATCTCCGAGCCCACGAGACC
+
BBBBBFBBBBBBGGGGGGGGGGGHFGHGGHHGHHHHFBGGBFEHGGGFGGEGGDGGHHHHGHHHHHHHGFGEEFHFEEEGGECHHHHFGFHHHGGFHFHHFFGGGHHBGGHHHFG?FGGHHGHHGFBHFFHFHGFFGC/DCFHFGGGGGG
@M02034:409:000000000-BFKT7:1:2110:27644:14272 1:N:0:26
AAAGTCGAGGTGCCTAAAGTGGCAACCCAGACTTAGAAGGAGGTTGGTGGTGTAGAGCTTCCTGTAGCCGCATGGCGTTCGTACTTAAATATGGAACTAACCATTCCAATTTTCGCTGTCTCTTATACACATCTCGAGCCCACGAGACCG
+
BAAAAF>>ADAAGFGGFGGGGDFCCGAEAGCCGHHHHHGH2EEEHHGBFEAFFEGFHBHHHFHGGHHGHE@0EEHFEFGGGEFHGHHFDGGGGGEGGHGGHHHHHHDGFGHHHDE<EEEFFFHHHHHFG2GHHHGG2C/>/FFC?DGGEC
@M02034:409:000000000-BFKT7:1:2110:22828:14273 1:N:0:26
AAAGTCGAGGTGCCTAAAGTGGCAACCCAGACTGTGCCTAATGTTG
+
AAABBDABBBAAFGGGGGGF5AF4EFGAFEDFG3B55555AE5GGF
@M02034:409:000000000-BFKT7:1:2110:27628:14282 1:N:0:26
AAAGTCGAGGTGCCTAAAGTGGCAACCCAGACTTAGAAGGGGGTTGGTG
+
BCCBCFBACCCCGGGGGGGFGGGHHHHGGHHGHB5F55BF22AEEE01A
@M02034:409:000000000-BFKT7:1:2110:17633:14283 1:N:0:26
AAAGTCGAGGTGCCTAAAGTGGCAACCCAGACTTAGATGTTGGTTGGTGGTGTAGAGCTTCCTGTAGCCGCATGGCGTTCGTACTTAAATATGGAACTAACCATTCCAATTTTCGCTGTCTCTTATACACATCTCCGAGCCCACGAGACC
+
CCCCCFCBCCBBGGGGGGGGGGGHHHHGGHHGHHHHHHHHHHHGHGGEFGEFGHHGHHHHHHHHHHHHHEFEGGHHGGGGGGHHHHHGHHHHHHFFFHGGFHGHHHGHHHHHHHGGGGGGHGHHGHGHFHHHHHHHFBGFGGHGGGGGGF
@M02034:409:000000000-BFKT7:1:2110:13403:14285 1:N:0:26
AAAGTCGAGGTGCCTAAAGTGGCAACCCAGACTTTTAGGCCTGTTGGTGGTGTAGAGCTTCCTGTAGCCGCATGGCGTTCGTACTTAAATATGGAACTAACCATTCCAATTTTCGCTGTCTCTTATACACATCTCCGAGCCCACGAGACC
+
BBBBAFBBBBAAAGGGGGGGGGGHHHHGGHHGHHHHHHHHHHGHHHHGGGGFGHHGHHEGGFHFHFHHHGGGEGHHGGGGGGGHHHHHDGHHHHHHHHGHHHGHHHHHHGFHHEFGGGFHHHHHHHHHHHHHGHHFG?DGGGGGGGGGGG
@M02034:409:000000000-BFKT7:1:2110:9626:14291 1:N:0:26
AAAGTCGAGGTGCCTAAAGTGGCAACCCAGACTTCGCATACGGTTGGTGGTGTAGAGCTTCCTGTAGCCGCATGGCGTTCGTACTTAAATATGGAACTAACCATTCCAATTTTCGCTGTCTCTTATACACATCTCCGAGCCCACGAGACC
+
BBCCBFCCCCBCGGGGGGGGGGGHHHHGGHHGHHHGGGGGHHGGGGGFFGBFGHHHHHGHHHHFGHHHHGGGGGHGGEGGGGFHHHHHHHHHHHHHHFFFHHHHGHGHHHHHHFGEGGGHHHHHHHHHHHGHHHHEGGCDGGHGCGGGGE
@M02034:409:000000000-BFKT7:1:2110:7132:14292 1:N:0:26
AAAGTCGAGGTGCCTAAAGTGGCAACCCAGACTCCTCTTAAGGTTGGTGGTGTAGAGCTTCCTGTAGCCGCATGGCGTTCGTACTTAAATATGGAACTAACCATTCCAATTTTCGCTGTCTCTTATACACATCTCCGAGCCCACGAGACC
+
CCCCCFABBCBBGGGGGGGGGGGHGHHGGHHGHGFHFHGHGHHFGHGAADEEFDGEHHGHFHHHHHGHBEGCGFFCEEGGFB2GEHHGGFGHGHB3FGHHFC?FGFHFGGHGHEEGFGGHGHHFFHEFGHHHFFDBGCCDGEF/CGGF?E
@M02034:409:000000000-BFKT7:1:2110:8951:14292 1:N:0:26
AAAGTCGAGGTGCCTAAAGTGGCAACCCAGACTCCGTCTATTGTTGGTGGTGTAGAGCTTCCTGTAGCCGCATGGTGTTCGT
+
CCCCBFABCCBCGGGGGGGGGGGHHHHGGHHGHC3AABF25D5A5FAA21EC13D55A335BBD5555AAE0EE?5B?1D1?
@M02034:409:000000000-BFKT7:1:2110:14190:14293 1:N:0:26
AAAGTCGAGGTGCCTAAAGTGGCAACCCAGACTACTATGCATGTTGGTGGTGTAGAGCTTCCTGTAGCCGCATGGCGTTCGTACTTAAATACGGAACTAATCATTCCAATTT
+
BBBBBFABBCABGGGGGGGGGGGHHHHGGHHCFE3D55DFFG5ADFGA22F113D55F335FFF555DAAE0EE?1>EECEE21BFF3@EF3?>11E3FF434B?4F4BF3H
@M02034:409:000000000-BFKT7:1:2110:2277:14295 1:N:0:26
AAAGTCGAGGTGCCTAAAGTGGCAACCCAGACTGGGTGGTTTGTAGGT
+
ABA3AFABBBABGGCGGGGGFDDGHHHDDEAEF3EC322AFBEG5D35
@M02034:409:000000000-BFKT7:1:2110:20034:14302 1:N:0:26
AAAGTCGAGGTGCCTAAAGTGGCAACCCAGACTCATCCTCCTGTTGGTGGTGTAGAGCTTCCTGTAGCCGCATGGCGTTCGTACTTAAATATGGAACTAACCATTCCAATTTTCGCTGTCTCTTATACACATCTCCGAGCCCACGAGACC
+
CCCCBFBCCDBCGGGGGGGGGGGHHHHGGHHGHFBGBEGHBFGHHHHGFGGFHHHHHHHHHGHHHHHHGGGEGGHHGGGGGEHGHHHHHHHHHHGGHHHGGHGHHHHHFGHHHFGGGGGHHHHHHHHGGHHHHHHHGCGGGGHGG@CFD?
@M02034:409:000000000-BFKT7:1:2110:5219:14307 1:N:0:26
AAAGTCGAGGTGCCTAAAGTGGCAACCCAGACTCTGGAGCATGTTGGTGGTGTAGAGCTTCCTGTAGCCGCATGGCGTTCGTACTTAAATATGGAACTAACCATTCCAATTTTCGCTGTCTCTTATACACATCTCCGAGCCCACGAGACC
+
BBCCBFBBCCAAGGGGGGGGGGGHHHHGGHHGHHHHGHHHHHHHHHHEFGEFFGHHHHGHHHHHGHHHHFGGGGHHGGGGGGHHHHHGHHHGHHHFHHHFHHGHHHHHHHHHHGGGGGFGHGHHHHGHHHFHHHHHGGGFGGHGGGGGGE
@M02034:409:000000000-BFKT7:1:2110:18967:14310 1:N:0:26
AAAGTCGAGGTGCCTAAAGTGGCAACCCAGAAT
+
>AAA>DAADDAA1AFFGFGGCFCCGGEEFG00B
@M02034:409:000000000-BFKT7:1:2110:3035:14313 1:N:0:26
AAAGTCGAGGTGCCTAAAGTGGCAACCCAGACTAA
+
1AAA1BAA>11>GB1AB1AAFGFHHFAEG0BBFGC
@M02034:409:000000000-BFKT7:1:2110:4826:14322 1:N:0:26
AAAGTCGAGGTGCCTAAAGTGGCAACCCAGACTAAGAAGCAGGT
+
CCCCBFBBCCCCGGGGGGGGGGGHHHHGGHHGHF33G5FB33FG
@M02034:409:000000000-BFKT7:1:2110:7225:14322 1:N:0:26
AAAGTCGAGGTGCCTAAAGTGGCAACCCAGACTAATATGCCGGTTGGTGGTGTAGAGCTTCCTGTAGCCGCATGGCGTTCGTACTTAAATATGGAACTAACCATTCCAATTTTCGCTGTCTCTTATACACATCTCCGAGCCCACGAGAC
+
AAAAADAADD?AGGGGFGGFFGFHGFHGGHHGHHHHHGHHGACEGEGEEEGGHHF5A5GH5GFGHHFHBEEEEEFFCGGE1EFGGHHFBGGGGFDDECBGBB3FF44BGHHHHHGGGDDFGBGGFHFGBFGFG32<?@?/CGE/<@DDD
@M02034:409:000000000-BFKT7:1:2110:7499:14323 1:N:0:26
AAAGTCGAGGTGCCTAAAGTGGCAACCCAGACTAAGCCGAATGTTGGTGGTGTAGAGCTTCCTGTAGCCGCATGGCGTTCGTACTTAAATATGGAACTAACCATTCCAATTTTCGCTGTCTCTTATACACATCTCCGAGCCCACGAGACC
+
BBBBAFBBBBBBFGGGGGGGGGGHHHHGGHGFHHHHHHGGGGHHHHHGGGEFGHHHHHHHFHHHGFHHHGGFGGHHGGGGGEGHHHFGHHHHHHFHHHHHHHHHHHGHHHHHHHGGGGGHGHHHHHHHEFHHHHGDGCGGGGHGGGGGGE
@M02034:409:000000000-BFKT7:1:2110:3017:14324 1:N:0:26
AAAGTCGAGGTGCCTAAAGTGGCAACCCAGACTAAGCAGAAGGTTGGTGGTGTAGAGCTTCCTGTAGCCGCATGGCGTTCGTACTTAAATATGGAACTAACCATTCCAATTTTCGCTGTCTCTTATACACATCTCCGAGCCCACGAGACC
+
BACCBFBCBBAAGGGGGGGGGGGHHHGGGHHGHGHHHHHHFHFBFGF2AEFCADGFG5GGFHHHEBGEGFG@EEF1E?E1EEBGGHHHHHHGFB33GHHHG03FFFHFHGFHF4EAFEEFHBFFGHHDHGHHHHGGDCCDCEGGC/@DDF
@M02034:409:000000000-BFKT7:1:2110:6833:14336 1:N:0:26
AAAGTCGAGGTGCCTAAAGTGGCAACCCAGACTGGTCCTACTGTTGGTGGTGTAGAGCTTCCTGTAGCCGCATGGCGTTCGTACTTAAATATGGAACTAACCATTCCAATTTTCGCTGTCTCTTATACACATCTCCGAGCCCACGAGACC
+
AAAAADAADDAAGFGFFFGGGGGHGHGDDFHFHFFGFBGDGHHFFFEE2EEFFGHFFHHHFHHHGHHGHGGGGGHHGDEGGFBGHHFFFHHGHB3@GGBEEHHHHHFHHHHFFHGDGGGFFHHHGH4GBF?GGBFGD?C<DFHGGGGGGE
@M02034:409:000000000-BFKT7:1:2110:7217:14339 1:N:0:26
AAAGTCGAGGTGCCTAAAGTGGCAACCCAGACTAATATGCCGGTTGGTG
+
CCCCCFCCCCCCGGGGGGGGGGGHHHHGGHH23GHDEAG532EE2E01A
@M02034:409:000000000-BFKT7:1:2110:23931:14340 1:N:0:26
AAAGTCGAGGTGCCTAAAGTGGCAACCCAGACTCGGTAGGAGGTTGGTGGTGTAGAGCTTCCTGTAGCCGCATGGCGTTCGTACTTAAATATGGAACTAACCATTCCAATTTTCGCTGTC
+
CCCCCFBBCCCCGGGGFGGGGGGHHHHGGHHGHHFGEEFG3FEECGCA11E113D5DA335BAAB5A53BE0EDC1>?/F?>2?FDG33BG44D33BBFG303B34D4BGDGE4<AE//B
@M02034:409:000000000-BFKT7:1:2110:26074:14342 1:N:0:26
AAAGTCGAGGTGCCTAAAGTGGCAACCCAGACTCTGATGACGGTTGGTGGTGTAGAGCTTCCTGTAGCCGCATGGCGTTCGTACTTAAATATGGAACTAACCATTCCAATTTTCGCTGTCTCTTATACACATCTCCGAGCCCACGAGACC
+
AAABBFCBBCAAGGGGFGGGGGGHHHHGGHHGHHHHHHHHHGGEFEGEFGEFFGHGHFHHGGHFGFHHHE?EEEFGEEEGEEFGHHGGGHEFGHEBEGHGHGFGGHFGHHHGH4EEFGEFFHHHHHHFGHDCCFGGECGGGGHG?CGGGA
@M02034:409:000000000-BFKT7:1:2110:19743:14345 1:N:0:26
AAAGTCGAGGTGCCTAAAGTGGCAACCCAGACTGAGGAGATTGTTGGTGGTGTAGAGCTTCCTGTAGCCGCATGGCGTTCGTACTTAAATATGGAACTAACCATTCCAATTTTCGCTGTCTCTTATACACATCTCCGAGCCCACGAGACC
+
BBBBAFABBB>AGGGFFGGGGBGHHHFGGHHGHHGHGHGHHHHHHGHEFGEFHHHHHHHHHGHHHFHHHGGEGGHHGGGGEEGHHHBBFGFGHGBFFHHHHHHHHHHHHHHHDDEEFGGHHGHHBE3FFGFGCGHFGCCCGGHGFGFGGG
@M02034:409:000000000-BFKT7:1:2110:10441:14353 1:N:0:26
AAAGTCGAGGTGCCTAAAGTGGCAACCCAGACTAGGCCGGTGGTTGGTGGTGTAGAGCTTCCTGTAGCCGCATGGCGTTCGTACTTAAATATGGAACTAACCATTCCAATTTTCGCTGTCTCTTATACACATCTCCGAGCCCACGAGACC
+
AABBAFAABDAAGFGFAGGGGGGHFEFDGHHGGHGHCFEEEEEAFFGEFGEFFGHBGGFHHGFGGHBDGECEGGHFGFGGGEFGGHGHHHFBGG3FHGDFFC3FFGDFDGHHHFGGFGA?2GHHFFHDFHEFFHHBDCG?//FEG-CDDC
@M02034:409:000000000-BFKT7:1:2110:8230:14354 1:N:0:26
AAAGTCGAGGTGCCTAAAGTGGCAACCCAGACTAAGACGAAGGTTGGTGGTGTAGAGCTTCCTGTAGCCGCATGGCGTTCGTACTTAAATATGGAACTAACCATTCCAATTTTCGCTGTCTCTTATACACATCTCCGAGCCCACGAGACC
+
CCCCCFCCCCCCGGGGGGGGGGGHHHHGGHHGHHHHHHGGGGGHGHGGGGFFHHHHHHHHHHHHHHHHGGGGGGHHGGGGGGHHHHHHHHHGHHHGHHHHHHHHHHHHGGHHHHGGGGGHHHHHHHHHGHHGHHHHGGGGGGHGGGGGGF
@M02034:409:000000000-BFKT7:1:2110:12484:14358 1:N:0:26
AAAGTCGAGGTGCCTAAAGTGGCAACCCAGACTTTGTTTCGTGTTGGTGGTGTAGAGCTTCCTGTAGCCGCATGGCGTTCGTACTTAAATATGGAACTAACCATTCCAATTTTCGCTGTCTCTTATACACATCTCCGAGCCCACGAGACC
+
BBCCAFBCCCAAGGGGGGGGGGGHHHHGGHHGHHHHGHHHGHGGHHHGGGEFFHHHHHHHHHHHHHHHHGGFGGHHGGGGGGGHHHHHHHHHHHFHHHHGHHHHHHGHHHHHHHGGGGGHGFHHGHHHHHFHHHHG/<<CGGHGGGGGGC
@M02034:409:000000000-BFKT7:1:2110:20562:14358 1:N:0:26
AAAGTCGAGGTGCCTAAAGTGGCAACCCAGACTGGGGGTCTTGTTGGTGGTGTAGAGCTTCCTGTAGCCGCATGGCGTTCGTACTTAAATATGGAACTAACCATTCCAATTTTCGCTGTCTCTTATACACATCTCCGAGCCCACGAGACC
+
ABCCAFBBCCCCGGGGFGFGGGGHHHHGGHGDFHAGGGF?GGHGHHGFADEFGHG55DFGGGFGF5FFFEG/EEC1>EEGFFFFGHHEDFGFFG33FGFFBF3FGGGEFHFHHGEDFGGFHHHFFGG2DGGFHFGD?/ACG/<FDGGGGG
@M02034:409:000000000-BFKT7:1:2110:27537:14362 1:N:0:26
AAAGTCGAGGTGCCTAAAGTGGCAACCCAGACTCCGGAGCCTGTTGGTGGTGTAGAGCTTCCTGTAGCCGCATGGCGTTCGTACTTAAATATGGAACTAACCATTCCAATTTTCGCTGTCTCTTATACACATCTCCGAGCCCACGAGACC
+
CCCCCFABBBBCGGGGGGGGGGGHHHHGGHHGH33BE2E2FGHFFGEEFGFFHHHFHHFHHHHGGHHFHGGGGGHHGEEGGGFHHGHHBFEGHEDDFHHHFHHHEHHHHGHHHHGGGGGHFHHHHHHGGHFFFHDDD@DG/CHGGGGGG<
@M02034:409:000000000-BFKT7:1:2110:29667:14375 1:N:0:26
AAAGTCGAGGTGCCTAAAGTGGCAACCCAG
+
AAA>AFA>>?>AF1A11BGGGAC0A0AE0A
@M02034:409:000000000-BFKT7:1:2110:9913:14375 1:N:0:26
AAAGTCGAGGTGCCTAAAGTGGCAACCCAGACTAAGGAGAAGGTTGGTGGTGTAGAGCTTCCTGTAGCCGCATGGCGTTCGTACTTAAATATGGAACTAACCATTCCAATTTTCGCTGTCTCTTATACACATCTCCGAGCCCACGAGACC
+
BBCCBFCCCCABGGGGGGGGGGGHHHHGGHHGHHGHHHHHHHHHGHGGGGFFHHHHHHHHHHHHHHHHHGGGGGHHGGGGGGHHHHHHHHHHHHGHHHHHHHHHHHGHHHHHHFGGGGGGHGHHHHHHGHHHHHGHGCGGGGHGGGGGGG
@M02034:409:000000000-BFKT7:1:2110:9932:14376 1:N:0:26
AAAGTCGAGGTGCCTAAAGTGGCAACCCAGACTAAGGAGAAGGTTGGTGGTGTAGAGCTTCCTGTAGCCGCATGGCGTTCGTACTTAAATATGGAACTAACCATTCCAATTTTCGCTGTCTCTTATACACATCTCCGAGCCCACGAGACC
+
AAABAFBBDB?AGGGGFFGGGGGHHHGGGHGFHHHHHGHHHHCEBGGEFGGFAGHGGFHHGHHHGHEHHGGGGGHHGGGGEGFHGHFFHHHHHEGGGFDGFHGHGHGHEGHHHHGEGGGHHGGHFHEHDFFHGGFFD?//<FGFGC?AAF
@M02034:409:000000000-BFKT7:1:2110:23593:14377 1:N:0:26
AAAGTCGAGGTGCCTAAAGTGGCAACCCAGACTATGCCGCCGGTTGGTGGTGTAGAGCTTCCTGTAGCCGCATGGCGTTCGTACTTAAATATGGAACTAACCATTCCAATTTTCGCTGTCTCTTATACACATCTCCG
+
AAAB>FBABBBAFGFFCFDGDFFHHGAEFFHGHGHHHCE?2EGAEEGEFDEGHHGFHGFFHHHHFGFHHGG?EGHHGGGGGGBEGHFFBD4GGHHHGFB3FGFFFFGHBFGFFHCCDDD2FDFF>F222FGHGGD2E
@M02034:409:000000000-BFKT7:1:2110:26472:14384 1:N:0:26
AAAGTCGAGGTGCCTAAAGTGGCAACCCAGACTTTTTTTGTTGTTGGTGGTGTAGAGCTTCCTGTAGCCGCATGGCGTTCGTACTTAAATATGGAACTAACCATTCCAATTTTCGCTGTCTCTTATACACATCTCCGAGCCCACGAGAC
+
BBABBFBBBB2AGGGGGGGGFDFHHHH?EGAFHHHHHGGEFGHHHHGEFFEFHHHFGHHHHHHGHHHHGE@CGGHHGEGGFFGHGGGGHHFHHHEFHHHHHFHHHHHHHHHHHHGGGGDFHHHHHHHHGHHHFHGBD@GCGGCED/CGG
@M02034:409:000000000-BFKT7:1:2110:5252:14384 1:N:0:26
AAAGTCGAGGTGCCTAAAGTGGCAACCCAGACTCATACTAAGGTTGGTGGTGTAGAGCTTCCTGTAGCCGCATGGCGTTCGTACTTAAATATGGAACTAACCATTCCAATTTTCGCTGTCTCTTATACACATCTCCGAGCCCACGAGACC
+
CCBCCFBCCCCCGGGGGGGGGGGHHHHGGHGGHHHHHHHGHHGHHHGEGGGGGHHFHHHHHHHHHHHHGGCGGGHHGGGGGGHHHHHHFHGGHGHFFHHHHFDGHHEHHHHHHHGGGEFFHHHHGHFHFHHHFHHHFGGGGFHEFGG/AF
@M02034:409:000000000-BFKT7:1:2110:26578:14389 1:N:0:26
AAAGTCGAGGTGCCTAAAGTGGCAACCCAGACTAATATGCGGGTTGGTGGTGTAGAGCTTCCTGTAGCCGCATGGCGTTCGTACTTAAATATGGAACTAACCATTCCAATTTTCGCTGTCTCTTATACACATCTCCGAG
+
CCCCCFCCCCBCGGGGGGGGGGGHHHHGGHHGGHGHFGHFECEEEGGAAEGFG3G5BAFF5FGGHEDD3BE@EEG1E>ECEEFHHGGED4G4EG3FGFFE3?3B3F44DBFFHFE?BD?GB3GGHBFDBGBGBF@2?/>
@M02034:409:000000000-BFKT7:1:2110:5267:14395 1:N:0:26
AAAGTCGAGGTGCCTAAAGTGGCAACCCAGACTA
+
>11>A@>A>D1AEGEGGGGA11AEAAGEEECEEF
@M02034:409:000000000-BFKT7:1:2110:28222:14408 1:N:0:26
AAAGTCGAGGTGCCTAAAGTGGCAACCCAGACTCATAGTCATGTTGGTGGTGTAGAGCTTCCTGTAGCCGCATGGCGTTCGTACTTAAATATGGAACTAACCATTCCAATTTTCGCTGTCTCTTATAAA
+
11A1AF>A??AAGGGGGGGGFBEFHGFE0GAFCG11D2BGDDADF2EBFEABGFB2D1BFDFH1BFGBFE/AAEF0EBEF?>BGEGEDHFBGHHFFFBGH1B@GHHFFHHBFF>EEGCEHHFH>B222>
@M02034:409:000000000-BFKT7:1:2110:24775:14408 1:N:0:26
AAAGTCGAGGTGCCTAAAGTGGCAACCCAGACTAAGTAGCCGGTTGGTGGTGTAGAGCTTCCTGTAGCCGCATGGCGTTCGTACTTAAATATGGAACTAACCATTCCAATTT
+
AAAAADAADBBBGGGAE4FGGFGHCHGGGHDFHHGGAFGCFEGGGF0AFEGEA3DDFABGHFFGFFDDG>E0B?1B/E>C1??AGHHH3BFFFF3F?CGGC03B34F44?BG
@M02034:409:000000000-BFKT7:1:2110:18098:14409 1:N:0:26
AAAGTCGAGGTGCCTAAAGTGGCAACCCAGACTTTTTTTCGTGTTGGTGGTGTAGAGCTTCCTGTAGCCGCATGGCGTTCGTACTTAAATATGGAACTAACCATTCCAATTTTCGCTGTCTCTTATACACATCTCCGAG
+
AAAAAFBAD@2AGFGFFBBGFGFHFFHGGHHGCHHGFGGHGFG11BG1AE1AABFGFF33BFEHFBFGGEEE1EF1FEGGGGHHFBGGEFF4GHBB333BBGBBGB?EBGFHG4>?BE?1BBGHBHF221G1@1@1?/<
@M02034:409:000000000-BFKT7:1:2110:18098:14428 1:N:0:26
AAAGTCGAGGTGCCTAAAGTGGCAACCCAGACTTTTTTTCGTGTTGGTGGTGTAGAGCTTCCTGTAGCCGCATGGCGTTCGTACTTAAATATGGAACTAACCATTCCAATTTTCGCTGTCTCTTATACACATCTCCGAGCCCACGAGACC
+
BCCCAFCBCCACGGGGGGFGGGGHHHHGGHFFHHHHHGGHGHGHHHHEFFEBFFGFGHHHHHHHHHHHHEGFGGHHGGGGFEGHHHHGHGGHHHFGGHHGHFFHHHFGHHHHHHGGGGGGHHFHHHGHHFHHHHHFFCFFGGHGGGCEGG
@M02034:409:000000000-BFKT7:1:2110:18828:14436 1:N:0:26
AAAGTCGAGGTGCCTAAAGTGGCAACCCAGACTTAGACTGAGGTTGGTGGTGTAGAGCTTCCTGTAGCCGCATGGCGTTCGTACTTAAATATGGAACTAACCATTCCAATTTTCGCTGTCTCTTATACACATCTCCGAGCCCACGAGACC
+
AAABAFBBCBBAGGGGFGGGGGGHHHHGGHHGHHHHHHHHHHGHHHGFFGEFHHHGHHHHHHHHHGHHHGGGGGHHGGGGGGHHHHHHHHGHHHFFHHHHHHHHHHHHHHHHHHGDFGGHHHHHFHHDFHHHGHFFFCGGGGHGGGGGGE
@M02034:409:000000000-BFKT7:1:2110:5991:14438 1:N:0:26
AAAGTCGAGGTGCCTAAAGTGGCAACCCAGACTGCTGAGGAGGTTGGTGGTGTAGAGCTTCCTGTAGCCGCATGGCGTTCGTACTTAAATATGGAACTAACCATTCCAATTTTCGCTGTCTCTTATACACATCTCCGAGCCCACGAGACC
+
AB@BBFBB@DABGGGGGGFBGFFHFHHGGGHGHHGDHHGG3EEEFFEEFGEFAFFDGFHHFHHFHHHHHGFEFGHFGEGGGE21FFGFGHFFGHB3EGHFHHHHGHFHGFFHHHGGGDEFHFHFHHHHBGHFFDGFD<@CFF/<@A@GGG
@M02034:409:000000000-BFKT7:1:2110:14085:14439 1:N:0:26
AAAGTCGAGGTGCCTAAAGTGGCAACCCAGACTAATTAGCATGTTGGTGGTGTAGAGCTTCCTGTAGCCGCATGGCGTTCGTACTTAAATATGGAACTAACCATTCCAATTTTCGCTGTCTCTTATACACATCTCCGAGCCCACGAGACC
+
AABCAFCCCCABGGGFFGGFGGGHFGGGGHHGHHHHHHHHGHHGHHHEFGBFFFHHHHHHHGHHGHHHHGGGGGHHGGGGFEGHHHHHHHHHHHHHHHGHHHGHHHHHHHHHHHGGGGGGHGHHHHHHGHHHHHHHGGGGGGHGGCGGGG
@M02034:409:000000000-BFKT7:1:2110:3650:14443 1:N:0:26
AAAGTCGAGGTGCCTAAAGTGGCAACCCAGACTCCGACTGCTGTTGGTGGTGTAGAGCTTCCTGTAGCCGCATGGCGTTCGTACTTAAATATGGAACTAACCATTCCAATTTTCGCTGTCTCTTATACACATCTCCGAGCCCACGAGACC
+
ABAB>FBBCDBCGGGGGGGFGGGHHHHGGHHGHCFEGGGGHHHHGHHEFGEFHHHGHHHHHHHHHFHHHGFEEGHHGGGGGFGHHHHGHHHHHHHGHHHHGHGFHHHHHHHHHHGGGGGHHHHHBGHHDGFHGHFHDGGGGEHGGGGGG>
@M02034:409:000000000-BFKT7:1:2110:3709:14448 1:N:0:26
AAAGTCGAGGTGCCTAAAGTGGCAACCCAGACTCCGTCTGCTGTTGGTGGTGTAGAGCTTCCTGTAGCCGCATGGCGTTCGTACTTAAATATGGAACTAACCATTCCAATTTTCGCTGTCTCTTATACACATCTCCGAGCCCACGAGACC
+
AABBAFAABBBBGGGGFGGGGFGHHHHGGHHGHGGGFHHGHHHHHHHEFGAFFFHGHHHHHHHGGHHEHGGGGGHHGGGGGGHHHHHHHHHHHGHHGHHEHHFHHHHHHGHHHGGGFGGEHHHHFHHHGFFHHHFHCCGFCGHGGCCGGF
@M02034:409:000000000-BFKT7:1:2110:19246:14453 1:N:0:26
AAAGTCGAGGTGCCTAAAGTGGCAACCCAGACTAAGAATAATGTTGGTGGTGTAGAGCTTCCTGTAGCCGCATGGCGTTCGTACTTAAATATGGAACTAACCATTCCAATTTTCGCTGTCTCTTATACACATCTCCGAGCCCACGAGACC
+
CCCACFCCCCCCGGGGGGGGGGGHHHHGGHHGHHGGHHHGHHHHHHHEGGGFGHHHGFHHHHHHHHHGHGGEFGHFGGGGGGHHHHHHFHFHHHEBCGHHHHGHHHGHHHHHHGGGGGGHGHHHFHFHGHHHGGGEF@CGGGHGGGGGGF
@M02034:409:000000000-BFKT7:1:2110:26824:14474 1:N:0:26
AAAGTCGAGGTGCCTAAAGTGGCAACCCAGACTAGTTTGGTGGTTGGTGGTGTAGAGCTTCCTGTAGCCGCATGGCGTTCGTACTTAAATATGGAACTAACCATTCCAATTTTCGCTGTCTCTTATACACATCTCCGAGCCCACGAGACC
+
ABBCAFBBBBBCGGGGGGGGGGGHHHHGGHHGHHHHHHHGGGGFGGGGFGEFHHHHHHHHHHHHHHHHGGFEGGHHGGGGGGHHHHHGHHHHHHFGFHGGHHGHHHGHHHHHHHGGGGGHHHHHHHGHHHHHHHHBECFCGGHGGCGGGG
@M02034:409:000000000-BFKT7:1:2110:25905:14479 1:N:0:26
AAAGTCGAGGTGCCTAAAGTGGCAACCCAGACTAAGTTTAAGGTTGGTGGTGTAGAGCTTCCTGTAGCCGCATGGCGTTCGTACTTAAATATGGAACTAACCATTCCAATTTTCGCTGTCTCTTATACACATCTCCGAGCCCACGAGACC
+
AAABBFBBCCAAGGGGGGGGGGGHHHHGGHHGHHHHFGHHHGHDGHGGGGEFGHHGHHHHHHHHHGHHHGGGGGHHGGGGGGHHHHHHHHHHHHFHGHGHHHHHHHHHHHHHHHGGGGGHHHHHHHHHGHHHHGGHGFGGGGFGGGGGGE
@M02034:409:000000000-BFKT7:1:2110:22801:14479 1:N:0:26
AAAGTCGAGGTGCCTAAAGTGGCAACCCAGACTCGTCTTCCTGTTGGTGGTGTAGAGCTTCCTGTAGCCGCATGGCGTTCGTACTTAAATATGGAACTAACCATTCCAATTTTCGCTGTCTCTTATACACATCTCCGAGCCCACGAGACC
+
AAAABFBBBBAAGGGGGGGGGGGHHHHGGHGGHHGHGHGGHHHHHHHGGGFFHEGFGFGHGHHHGFHGHGG@EFHHGEGEEECGHHEGHHHHHG3FHHFHGHFHHHGFFGHHHFGGGGEGGFGHEGHFGFHGHHHHGCGG?FGADGGGGF
@M02034:409:000000000-BFKT7:1:2110:27825:14480 1:N:0:26
AAAGTCGAGGTGCCTAAAGTGGCAACCCAGACTCCTCCTCTGGTTGGTGGTGTAGAGCTTCCTGTAGCCGCATGGCGTTCGTACTTAAATATGGAACTAACCATTCCAATTTTCGCTGTCTCTTATACACATCTCCGAGCCCACGAGACC
+
AA1>A3AADD1AFGGGGGGFF1F0EGHCA0CFHHGHFHHHFFHDFFGEEEBFHHDDHGHHHGHDFFFGHG/E>EHHEE?FEECG>GFFHHGHHGHHHHGFHHGHGFGFHHHHGFGGGGFB2EHHHHFGBGHGHHHBFCCGCGCFGGGGGE
@M02034:409:000000000-BFKT7:1:2110:27846:14480 1:N:0:26
AAAGTCGAGGTGCCTAAAGTGGCAACCCAGACTCCTCCTCTGGTTGGTGGTGTAGAGCTTCCTGTAGCCGCATGGCGTTCGTACTTAAATATGGAACTAACCATTCCAATTTTCGCTGTCTCTTATACACATCTCCGAGCCCACGAGACC
+
BBBBBFAADB2AGGGGGGGGGGGGHFHGGHHGHFGHFFGHHFGGHGGAFD1BFGHGGBHHHGHFGHHFHGGFFGHFGEGGGEFFEGGGGHFHHEDGHHHHHGHHHHHHHHGHHHGAEGGHHHFHHFHFGGHHHHFGG?B@CGGFC@DGDE
@M02034:409:000000000-BFKT7:1:2110:13014:14484 1:N:0:26
AAAGTCGAGGTGCCTAAAGTGGCAACCCAGACTAAGGAGAATGTTGGTGGTGTAGAGCTTCCTGTAGCCGCATGGCGTTCGTACTTAAATATGGAACTAACCATTCCAATTTTCGCTGTCTCTTATACACATCTCCG
+
BCCCAFBCCCABGGGGGGGGGGGHHHHGGH2AF33AF3AA2BFGD52AAAFE13D5D53A5BB5A5A5AAE0EE11>?>C>>21?GH3EFG@@E33BBGH303B?4F44D?F44><E?/B4FGG4B4?D222BBG2<
@M02034:409:000000000-BFKT7:1:2110:18284:14485 1:N:0:26
AAAGTCGAGGTGCCTAAAGTGGCAACCCAGACTGGGAAGGAGGTTGGTGGTGTAGAGCTTCCTGTAGCCGCATGGCGTTCGTACTTAAATATGGAACTAACCATTCCAATTTTCGCTGTCTCTTATACACATCTCCGAGCCCACGAGACC
+
BBCCBFCCCCCBGGGGGGGGGGGHHHHGGHHGHHHHHHGGHHGGHHGGFGFGGFHHHHHHHHHHHHHGHEGGGGHHGGGFGFHHHHHHFHHHHHFFHHGHGHGHHGHHHHHHHHGGGGFHHGHHHHHHFHHHHHHFEBCCGGHGGGGGGG
@M02034:409:000000000-BFKT7:1:2110:26528:14485 1:N:0:26
AAAGTCGAGGTGCCTAAAGTGGCAACCCAGACTCAGAAGCCTGTTGGTGGTGTAGAGCTTCCTGTAGCCGCATGGCGTTCGTACTTAAATATGGAACTAACCATTCCAATTTTCGCTGTCTCTTATACACATCTCCGAGCCCACGAGACC
+
A?AABF@ADBABFGGGGGGGGGGHGHHGGCHDHHHHHHHFFGH3FGEEGGAFGGHFHHHHBGG5BFGGHEEGGGHHGGGGGGHHFHHHHHHHHBFDHGHHHGFFHH4GFGHHHHGCGGEBGGHHHHHF3GHHHFFHF??@@GHFGCGGGF
@M02034:409:000000000-BFKT7:1:2110:13499:14489 1:N:0:26
AAAGTCGAGGTGCCTAAAGTGGCAACCCAGACTAAGAAGAAGGTTGGTGGTGTAGAGCTTCCTGTAGCCGCATGGCGTTCGTACTTAAATATGGAACTAACCATTCCAATTTTCGCTGTCTCTTATACACATCTCCGAGCCCACGA
+
CCCCBFBBBCABGGGGGGGGGGGHGHHGGHHGHHHHFDFHCGHHFGE2F1FGC3FAF5BGDFGHA5E5AEF>EEFA?FGGGECGHHF3FGHFFH33FGHHCF3F?DHFHFGHHF/EEEEGDBF44B3BGB22CDF?</<@/F/C/<
@M02034:409:000000000-BFKT7:1:2110:15381:14489 1:N:0:26
AAAGTCGAGGTGCCTAAAGTGGCAACCCAGACTCATAAGTGGGTTGGTGGTGTAGAGCTTCCTGTAGCCGCATGGCGTTCGTACTTAAATATGGAACTAACCATTCCAATTTTCGCTGTCTCTTATACACATCTCCGAGCCCACGAGAC
+
AAABAFBABBBBFGGGGGGGGGGHHHHGGHHGHFGGHHH553FEFEGEFGGGHHHHHHHHHHHHHHHHGGG?FGHHGGGGGGHHHHHFFGFHHHGHHHHGHHGGHGGHHHHHHHGDEGGHHHHHHHFHFHHHGHGGC/B?GGHGGG?GG
@M02034:409:000000000-BFKT7:1:2110:19554:14498 1:N:0:26
AAAGTCGAGGTGCCTAAAGTGGCAACCCAGACTTAGAAGTAGGTTGGTGGTGTAGAGCTTCCTGTAGCCGCATGGCGTTCGTACTTAAATATGGAACTAACCATTCCAATTTTCGCTGTCTCTTATACACATCTCCGAGCCCACGAGACC
+
CCCCCFBBCCCCGGGGGGGGGGGHHHGGGHHGHHHHHHHBFHHHHHGGGGGFHHHHGHHHHHHHHHHGHFGEGGHHGGGGGGHHHHFGHHHHHHFGHHGHGHHHHHGFHHHHHFGGGGGGHHHHHHHHHHHGHHHFFFGGGGHGGGGGGF
@M02034:409:000000000-BFKT7:1:2110:16241:14499 1:N:0:26
AAAGTCGAGGTGCCTAAAGTGGCAACCCAGACTACGCTGCAGGTTGGTGGTGTAGAGCTTCCTGTAGCCGCATGGCGTTCGTACTTAAATATGGAACTAACCATTCCAATTTTCGCTGTCTCTTATACACATCTCCGAGCCCACGAGACC
+
BACCBFBCCCBBGGGGGGGGGGGHHHHGGHHGHFFEEFDGCHGGHFGEAEEEF3GBDADF5GGGB5E5EEG>EEF1EEEGGGBFEGHF3FGFFF33GGHF??3F3BH4?GFHFB<?EF?GFHF333FGH2GCHGGBA?BCGFG/>@DAA<
@M02034:409:000000000-BFKT7:1:2110:6571:14503 1:N:0:26
AAAGTCGAGGTGCCTAAAGTGGCAACCCAGACTAAGAAGATGGTTGGTGGTGTAGAGCTTCCTGTAGCCGCATGGCGTTCGTACTTAAATATGGAACTAACCATTCCAATTTTCGCTGTCTCTTATACACATCTCCGAGCCCACGAGACC
+
AAAABFBBBBAAGGGGGGGGGFGGHGHEFHCGFC3FGHHF5GHHHGGGGEGFEEFDGHFHFFHFGDFFGGGEEGGHGGCEFGEEFHEGBFHFGGFHHHFFCA?FGFGFHGHHG4E/E?EGBFGFFD33BB2?FBFHG?@CCGHGG@CFDE
@M02034:409:000000000-BFKT7:1:2110:16658:14504 1:N:0:26
AAAGTCGAGGTGCCTAAAGTGGCAACCCAGACTTTTCAGGATGTTGGTGGTGTAGAGCTTCCTGTAGCCGCATGGCGTTCGTACTTAAATATGGAACTAACCATTCCAATTTCGCTGTCTCTTATACACATCTCCGAGCCCACGAGACCG
+
AABCAFBCCCABGGGGGGGGFGGHHGHGGHHGHHHHHHHHGHHGHHHFFGEFGHHGHHHHHHHHGFHHHGEEEGHHGGGGFGHHHHGHHHGHHGFGHHGFGGHHHHHGHHHHHHFGFEHHHHHHHHFHHHHHHHGGGGGGGHGGGGGGGG
@M02034:409:000000000-BFKT7:1:2110:13507:14506 1:N:0:26
AAAGTCGAGGTGCCTAAAGTGGCAACCCAGACTAAGAAGAAGGTTGGTGGTGTAGAGCTTCCTGTAGCCGCATGGCGTTCGTACTTAAATATGGAACTAACCATTCCAATTTTCGCTGTCTCTTATACACATCTCCGAGCCCACGAGACC
+
CCCCCFCCCBBCFGGGEGFGFGGHHHHGGHHFHGH3FGFGAGHHHHE2AEEFFGHDHHFHGHHHGEGFHGGCGEG1FEFGFFGGHHGHHHHGHFBDGHGHG0EGFBHFFHHHGGFGGGEFGHHHFFFFFGHHHHHHF//BCCC/@C@AAC
@M02034:409:000000000-BFKT7:1:2110:26031:14509 1:N:0:26
AAAGTCGAGGTGCCTAAAGTGGCAACCCAGACTTTTTATGCTGTTGGTGGTGTAGAGCTTCCTGTAGCCGCATG
+
BBBAAFABBBBBGGGFGGGGGGGHHHHGGHHEGAAGFFGFDGHHDHA222BF13F5BBFA5FG5GB553AE0B?
@M02034:409:000000000-BFKT7:1:2110:8578:14513 1:N:0:26
AAAGTCGAGGTGCCTAAAGTGGCAACCCAGACTCGTGAGCTGGTTGGTGGTGTAGAGCTTCCTGTAGCCGCATGGCGTTCGTACTTAAATATGGAACTAACCATTCCAATTTTCGCTGTCTCTTATACACATCTC
+
BCCCBFBCCCBCGGGGGGGFGGGHHHHGGHHCHFFHHHFCFFHHHGFEF1EFF3F5A5ABAFFGG5EBBEG?EFC1EEEGDF2E1FHF3FFFGE33BFGG303B3BF4EGGHGB/EEE/FFHHF3?3DGB2BBDH
@M02034:409:000000000-BFKT7:1:2110:14128:14516 1:N:0:26
AAAGTCGAGGTGCCTAAAGTGGCAACCCAGACTTTTAATCTTGTTGGTGGTGTAGAGCTTCCTGTAGCCGCATGGCGTTCGTACTTAAATATGGAACTAACCATTCCAATTTTCGCTGTCTCTTATACACATCTCCGAGCCCACGAGACC
+
BBBBBFBABBAAGGGFGGGGGFGGGGHGGHHGHHHHHHHHHHHHHHHEFFEFGFHFHFHHHHHHHHHHHGGFGFHHFEGGFEGHHHHFHHGHHHDGFHHGHHHHHHGEHHHHHFGEFGEGHHHHHHHHFGHHHHHGD@FGDGHGGGGGGF
@M02034:409:000000000-BFKT7:1:2110:16231:14518 1:N:0:26
AAAGTCGAGGTGCCTAAAGTGGCAACCCAGACTACGCTGCAGGTTGGTGGTGTAGAGCTTCCTGTAGCCGCATGGCGTTCGTACTTAAATATGGAACTAACCATTCCAATTTTCGCTGTCTCTTATACACATCTCCGAGCCCACGAGAC
+
A?3A>FABBB?>G4GGGGGEGFGHHGHGGHHGEFHGGGGGGH22BBEEFEAAFGFED5D3FEGDFGBGFE>>EEGHGEEFEGHHHHD@GHFFHGGGHFFFH0EGGHHFHGGHFFEDGDGH2GFH1DBFFHH1FGBGG?/@@FHFC/>DF
@M02034:409:000000000-BFKT7:1:2110:10611:14528 1:N:0:26
AAAGTCGAGGTGCCTAAAGTGGCAACCCAGACTGTGTGGATGGTTGGTGGTGTAGAGC
+
CCCCCFBCCCCCGGGGGGGGGGGHHHHGGHGGHGHDFGFBFFGFGFEEA1FCA3F5B5
@M02034:409:000000000-BFKT7:1:2110:17498:14530 1:N:0:26
AAAGTCGAGGTGCCTAAAGTGGCAACCCAGACTTATCCTCGTGTTGGTGGTGTAGAGCTTCCTGTAGCCGCATGGCGTTCGTACTTAAATATGGAACTAACCATTCCAATTTTCGCTGTCTCTTATACACATCTCCGAGCCCACGAGACC
+
BBBCCFCCCCBCGGGGGGGFGGGHHHHGGHHGHHHHHHHHGHHHHHHGGGEFHHHHHHHHHHHHHHHHHGGFGGHHGGGGGGHHHHHHHHHHHHGHHHGGHHHHHHGHHHHHHHGCGGEHHHHHHHHHHHHHGHHHG@CCGGGGGGGGGG
@M02034:409:000000000-BFKT7:1:2110:22806:14531 1:N:0:26
AAAGTCGAGGTGCCTAAAGTGGCAACCCAGACTCATCCTCAGGTTGGTGGTGTAGAGCTTCCTGTAGCCGCATGGCGTTCGTACTTAAATATGGAACTAACCATTCCAATTTTCGCTGTCTCTTATACACATCTCCGAGCCCACGAGAC
+
AABAAFABBDBBGGGGGGGGGGGGHHHGGHHGHHHHGHHH3GEFGHCEEEEFGFHFFGHEAFGFFBGDFFG0EEGAEEGGGGBAFGHBFGHFFFBBFGFFB0?BB?HGFGHHFDFGGFFHHBFHGGF?G2GHHHHBD@DFGCHGCFGF?
@M02034:409:000000000-BFKT7:1:2110:8572:14532 1:N:0:26
AAAGTCGAGGTGCCTAAAGTGGCAACCCGGACTCGTGAGCTGGTTGGTGTTGTAGAGC
+
ABBBADAA3@AAGGGGFDGGFGGHHHHG2EEEGBFHHB23A32BF1FE11A12AF555
@M02034:409:000000000-BFKT7:1:2110:7638:14540 1:N:0:26
AAAGTCGAGGTGCCTAAAGTGGCAACCCAGACTCAGAAGCAGGTTGGTGGTGTAGAGCTTCCTGTAGCCGCATGGCGTTCGTACTTAAATATGGAACTAACCATTCCAATTTTCGCTGTCTCTTATACACATCTCCGAGCCCACGAGACC
+
CCCCBFCBCCBBGGGGGGGGGGGHHHHGGHHGHHHHHHHHHHHHHHGFGGGFGHHHGHHHHHHHHHHHHGGGGGHHGGGGGGHHHHHHHHHHHHGHHHHHHHFHHHHHHHHHHHGGGGGHHHHHHHHFFFHHHHHGGGGGGGHGGGGGGG
@M02034:409:000000000-BFKT7:1:2110:19359:14546 1:N:0:26
AAAGTCGAGGTGCCTAAAGTGGCAACCCAGACTTGGGAGGGTGTTGGTGGTGTAGAGCTTCCTGTAGCCGCATGGCGTTCGTACTTAAATATGGAACTAACCATTCCAATTTTCGCTGTCTCTTATACACATCTCCGAGCCCACGAGACC
+
BCCCAFBCCCAAGGGGGGGGGGGHHHHGGHHGHHHHHHGGGGGGGHHEFGFFHHHFHHHHHHHHHHHHHGGGGGHHGGGGGGHHHHGGHHHHHHFGFHHFGFFGHHHHFHGHHHFFGGGHGHHHHHHHEFHHHFGHG?CCGEEGGCFGGE
@M02034:409:000000000-BFKT7:1:2110:3645:14547 1:N:0:26
AAAGTCGAGGTGCCTAAAGTGGCAACCCAGACTAAGAATCAGGTTGGTGGTGTAGAGCTTCCTGTAGCCGCATGGCGTTCGTACTTAAATATGGAACTAACCATTCCAATTTTCGCTGTCTCTTATACACATCTCCGAGCCCACGAGACC
+
BBBCCFBBCBABGGGGGGGGGGGHHHHGGHHGHHGGGHFHHHHHFHGEFEEFGFHGGBFGHHHHGHHHGFGFGGHFGEGGEEBHHHHGHHHHHHBGHHHHGHDFHHHGGHHHHFEFGGEHHHHHHFHHFGHHHHHHGCGGGGGGCFFGGE
@M02034:409:000000000-BFKT7:1:2110:11742:14555 1:N:0:26
AAAGTCGAGGTGCCTAAAGTGGCAACCCAGACTAAGAATACTGTTGGTGGTGTAGAGCTTCCTGTAGCCGCATGGCGTTCGTACTTAAATATGGAACTAACCATTCCAATTTTCGCTGTCTCTTATACACATCTCCGAGCCCACGAGACT
+
BBCCBFBBCBAAGGGGGGGGGGGHHHHGGHHGH33BB5BF3FHHHHHEFGEFGHHGHHHHHHHHHHHHHGGGGGHHGGGGGGGHHHFHHHHHHHBGHHHHHHHHGHGHGHHHHHGGGGGHHHHHHHHHHHHHHHHHFFGGGGHGGGGGGD
@M02034:409:000000000-BFKT7:1:2110:5375:14564 1:N:0:26
AAAGTCGAGGTGCCTAAAGTGGCAACCCAGACTAAGAAGAATGTTGGTGGTGTAGAGCTTCCTGTAGCCGCATGGCGTTCGTACTTAAATATGGAACTAACCATTCCAATTTTGG
+
CCCCCFBBCCBCGGGGGGGFGGGHHHHGGHHGHHHB3D3G33BGGHHEGGEFGHHGHHHHHHHHHHHHHGGGGGHHGGGGGGHHHHHHHHHHHHHHHHHHHHGH3G4F4DGHD4>
@M02034:409:000000000-BFKT7:1:2110:26392:14576 1:N:0:26
AAAGTCGAGGTGCCTAAAGTGGCAACCCAGACTTCGGCGTGGGTTGGTGGTGTAGAGCTTCCTGTAGCCGCATGGCGTTCGTACTTAAATATGGAACTAACCATTCCAATTTTCGCTGTCTCTTATACACATCTCCGAGCCCACGAGACC
+
BBBBBFBABAABGGGGGGGGGGGHHHHGGHHGHHHGGGGEEGGEGGGGGGGGHHHFHHHHHHHHHHHHHGG>EEHHGGGGGGHHHHGGEG4GHHGHHGHGHHGGHHHGDFGHHHGGGGGHHGHHFHFHHFFHHHHHA@?CGG/F@CCDGG
@M02034:409:000000000-BFKT7:1:2110:21090:14579 1:N:0:26
AAAGTCGAGGTGCCTAAAGTGGCAACCCAGACTAATATGAAGGTTGGTGGTGTAGAGCTTCCTGTAGCCGCATGGCGTTCGTACTTAAATATGGAACTAACCATTCCAATTTTCGCTGTCTCTTATACACATCTCCG
+
CCCCCFBCCCBBFGGGGGGGGGGHHHHGGHHGHGHHCFGGGHHHHHE2AEGEA3F5AAFE5BEDF555BAE0EE11>>ECA>2F1BGF3EFBFD33FGHHB??GE?HDEGFHHFEFFE/B44FF4GB?HB2?B?F2C
@M02034:409:000000000-BFKT7:1:2110:23200:14579 1:N:0:26
AAAGTCGAGGTGCCTAAAGTGGCAACCCAGACTCAGCGTTCTGTTGGTGGTGTAGAGCTTCCTGTAGCCGCATGGCGTTCGTACTTAAATATGGAACTAACCATTCCAATTTTCGCTGTCTCTTATACACATCTCCGAGCCCACG
+
CCCCCFCCCCCCGGGGGGGGGGGGHHHGGHDEHHFGBEGGFFHHGHEEA?EFB3F5FBGE5GGH55B5DEE0EEF1>EEGD?2?FGGGFFHGGF3@FFBG303BBEGBDGEHF4<?EE<?44BF?G?DHBGBGDG2?/<C@EA/@
@M02034:409:000000000-BFKT7:1:2110:24818:14581 1:N:0:26
AAAGTCGAGGTGCCTAAAGTGGCAACCCAGACTAAGAATATGGTTGGTGGTGTAGAGCTTCCTGTAGCCGCATGGCGTTCGT
+
AABBADAABBB@GGGGGGGGGGGHHHHGGHHGGB3F35AB5BF55EA222BA13D555BB5F5AF5EBE1EEEE11>?>?1>
@M02034:409:000000000-BFKT7:1:2110:20035:14581 1:N:0:26
AAAGTCGAGGTGCCTAAAGTGGCAACCCAGACTCAGTCTCGGGTTGGTGGTGTAGAGCTTCCTGTAGCCGCATGGCGTTCGTACTTAAATATGGAACTAACCATTCCAATTTTCGCTGTCTCTTATACACATCTCCG
+
A?AA3BAADDABFGG5FGGFEGFHGGHGGHHGHHGHFHHHHDCBFEE1FEEGAGFFFBFGGGHHGFFFFEGEEEGFCG/FEEHEGHFGHHGHHEDGFFHEHHDFGBBGHHGFHGE/?EEF4?FFB2F221???1B1C
@M02034:409:000000000-BFKT7:1:2110:2073:14587 1:N:0:26
AAAGTCGAGGTGCCTAAAGTGGCAACCCAGACTTATTTGTTGTTGGTGGTGTAGAGCTTCCTGTAGCCGCATGGCGTTCGTACTTAAATATGGAACTAACCATTCCAATTTTCGCTGTCTCTTATACACATCTCCGAGCCCACGAGACCG
+
BBBBBFBBBBBBGGGGGGGGGGDHHHHGGHHGHHHHHHHFHHHHHHAFF2FGHHFGFHHFHHHGGGFHGGEGGHFEEFFFEEGGHFFFFHHHHFGHHFHBGFHHHHHGHHHHGGEFGFGHHHHFHFFHFGHFHGDE?F/<FFECFCGGE?
@M02034:409:000000000-BFKT7:1:2110:26372:14588 1:N:0:26
AAAGTCGAGGTGCCTAAAGTGGCAACCCAGACTTCGGCGTGGGTTGGTGGTGTAGAGCTTCCTGTAGCCGCATGGCGTTCGTACTTAAATATGGAACTAACCATTCCAATTTTCGCTGTCTCTTATACACATCTCCGAGCCCACGAGACC
+
1?AA1@1>>1>1FG1DB1AAFGCFFH0AFAEFHHFAAEE//EE/BEEEFC/AGDB21FGCGFHHH2DGHGC>/EGFEE?AEE0FFGGFGGGFGH11<FGFFG<1GFGBBF<FGFC/C/EDFFHGFG2F21@1@>1FA//<<F/<<A-><>
@M02034:409:000000000-BFKT7:1:2110:27669:14590 1:N:0:26
AAAGTCGAGGTGCCTAAAGTGGCAACCCAGACTGATC
+
BBBBBFA>A2AAGGGFGGGFGGGHHHHGGHHGHB355
@M02034:409:000000000-BFKT7:1:2110:26393:14594 1:N:0:26
AAAGTCGAGGTGCCTAAAGTGGCAACCCAGACTTCGGCGTGGGTTGGTGGTGTAGAGCTTCCTGTAGCCGCATGGCGTTCGTACTTAAATATGGAACTAACCATTCCAATTTTCGCTGTCTCTTATACACATCTCCGAGCCCACGAGACC
+
BBCCAFBABBABGGGGGGGGGGGGHHHGGHHGHHHGGGGGGGGEFGGEFGEFHHHHHHHHHHHHHHHHHGGGGEHHGGGGGGGHHHHGHHHFHHGDHHGHHGHHHHGHBGHGHHGGGGGHGHHHGHGHFHHHHHGHFCCFGEHGGCGGGF
@M02034:409:000000000-BFKT7:1:2110:20025:14596 1:N:0:26
AAAGTCGAGGTGCCTAAAGTGGCAACCCAGACTCAGTCTCGGGTTGGTGGTGTAGAGCTTCCTGTAGCCGCATGGCGTTCGTACTTAAATATGGAACTAACCATTCCAATTTTCGCTGTCTCTTATACACATCTCCGAGCCCACGAGACC
+
AABBAFBBBBBBGGGGFGFGFGGHHHHGGHHGHHHHHHHHHGGHGGFEFEEFHHHGGHHHHGHHHEGHGGGEEFHHGEGGGGFHHHHHHHHHHHGGHGFBFGGHHHGFGHHHHHGGGGFFHHHHFHFBDGHHHHGHGGCCGGHGGGGGGG
@M02034:409:000000000-BFKT7:1:2110:3680:14597 1:N:0:26
AAAGTCGAGGTGCCTAAAGTGGCAACCCAGACTAATAAGAATGTTGGTGGTGTAGAGCTTCCTGTAGCCGCATGGCGTTCGTACTTAAATATGGAACTAACCATTCCAATTTTCGCTGTCTCTTATACACATCTCC
+
BBBBBFBBBBABGGGGGGGGGGGHHHHGGFHGHHHGHHHH5FFFGFEGGGEFEGHFHHHHEHHGGFHEHFFGFGGHGFGGGGGHHHHHHHFFGGB3EGGFFFHHHHGH4FGHHHGGGDA3?FGHHHFFGGGHGHHF
@M02034:409:000000000-BFKT7:1:2110:10195:14601 1:N:0:26
AAAGTCGAGGTGCTAAAGTGGCAACCCACTCTTTGGGGGGTTGGTGGTGTAGAGCTTCCTGTAGCCGCATGGCGTTCGTACTTAAATATGGAACTAACCATTCCAATTTTCGCTGTCTCTTATACACATCTCCGAGCCCACGAGACCGT
+
BBBBBFBBBDAAGGGGGGFGGGHHHHGFGHHHHHHHGGGGGGGGBFGDFHFGFGGHHHHHHHHHHHGGFDGHHGGGGGGHHHHGFDGDFHHFDHHGGHFFGHFHHFGHHHHGDFGGGGGGGGFFFBFFGCGFFG-@A?EAEG;DFFFAF
@M02034:409:000000000-BFKT7:1:2110:8334:14606 1:N:0:26
AAAGTCGAGGTGCCTAAAGTGGCAACCCAGACTATGCCTTATGTTGGTGGTGTAGAGCTTCCTGTAGCCGCATGGCGTTCGTACTTAAATATGGAACTAACCATTCCAATTTTCGCTGTCTCTTATACACATCTCCGAGCCCACGAGACC
+
ABB@BBABDB>AFBGDGGGGFDCFGHH?CEHFFFFHGHBHBFBFGFFEEDAFGHH5G5FHGHHGG5DBGEE?EEHFGGGGEE?1BBGHGHEHFF@BGFHHHGHEHHHGHFHHHGEGGGEBGFD4FHFF4BFGFGFFG?CDGGGFC/<AEG
@M02034:409:000000000-BFKT7:1:2110:20046:14609 1:N:0:26
AAAGTCGAGGTGCCTAAAGTGGCAACCCAGACTGTGGTGGGGGTTGGTGGTGTAGAGCTTCCTGTAGCCGCATGGCGTTCGTACTTAAATATGGAACTAACCATTCCAATTTTCGCTGTCTCTTATACAGATCTCCGAGCCCACGAGACC
+
AABBAFAABB>AGGGGGFFFFGGHHHHGGHHGHHHGH2FEGGGEEFG1FEBFGHHFHHHHGHHHHFHHHGGEEEHHGGGGFECHHHGFHHGHGHFFHFHBFGFHHHGFHHHHHHGGGGGGHHHHHHHHGHFHHHGHG/CCGGEFGGGGGG
@M02034:409:000000000-BFKT7:1:2110:24815:14613 1:N:0:26
AAAGTCGAGGTGCCTAAAGTGGCAACCCAGACTGCTCGGCCTGTTGGTGGTGTAGAGCTTCCTGTAGCCGCATGGCGTTCGTACTTAAATATGGAACTAACCATTCCAATTTTCGCTGTCTCTTATACACATCTCCGAGCCCACGAGACC
+
AABAADBBBBABGGGGGGG6GGGHHHGEGHEFHCGHHE?AEEGGFHHGGGAEGFHFFGHGHHHFFGFBFEC@EEHAFGFGEEB?FGHHHHHHHHF3FGHFCFFFGGFBBFGHG4EGGGGDHHFDGHF3?GHEHHBF//C?GGHG?@C//<
@M02034:409:000000000-BFKT7:1:2110:26359:14625 1:N:0:26
AAAGTCGAGGTGCCTAAAGTGGCAACCCAGACTGTTTGGGCGGTTGGTGGTGTAGAGCTTCCTGTAGCCGCATGGCGTTCGTACTTAAATATGGAACTAACCATTCCAATTTTCGCTGTCTCTTATACACATCTCCGAGCCCACGAGACC
+
CABCBFCBCCAAGGGGGGGFGFFHGGGGGHHGHHHHHHGGHGGFEGGAFGEFFFHHHHHHHHHHGHHHHGGGGGHHGGGGGFGHHHHHHHGHHHGGFHGHHHHHHHGHHHHHHHGFGGDGHHHHFHHHHGHHHHHHGGGGGGHGGGGGGE
@M02034:409:000000000-BFKT7:1:2110:3732:14642 1:N:0:26
AAAGTCGAGGTGCCTAAAGTGGCAACCCAGACTAATATTGTTGTTGGTGGTGTAGAGCTTCCTGTAGCCGCATGGCGTTCGTACTTAAATATGGAACTAACCATTCCAATTTTCGCTGTCTCTTATACACATCTCCGAGCCCACGAGACC
+
A>ABBBAADBAAGGGGGGGFGGGGHHHGGHHGHHGHHHHHGHHHHHHGGGEFGHHFGHHHHHHFGHHHHGFGGGHHGFGGFFHHHHHFGHGHHHGHHHFFGHHHHHHHHHHHHFEFGGGGHHHHGHGHBGHHHHFGG/BCBFGGGCCDGG
@M02034:409:000000000-BFKT7:1:2110:13072:14644 1:N:0:26
AAAGTCGAGGTGCCTAAAGTGGCAACCCAGACTACTTCGCCTGTTGGTGGTGTAGAGCTTCCTGTAGCCGCATGGCGTTCGTACTTAAATATGGAACTAACCATTCCAATTTTCGCTGTCTCTTATACACATCTCCGAGCCCACGAGACC
+
BBBBBFABBBAAGGGGFGGFGGGHHHHGGHHGHHFGFHGGGGHHHHHGGGEFFFHGHHGHHHHHEHHHHGGGGEHFFEGGEAFGHHGFHHGHHHBGHHHGHGGHHHHHHHHHHFGGGGGHHHHHGHFFFHHGGHGEGCCDCGGGGGGGFF
@M02034:409:000000000-BFKT7:1:2110:10977:14652 1:N:0:26
AAAGTCGAGGTGCCTAAAGTGGCAACCCAGACTTTGTTTGTTGTTGGTGGTGTAGAGCTTCCTGTAGCCGCATGGCGTTCGTACTTAAATATGGAACTAACCATTCCAATTTTCGCTGTCTCTTATACACATCTCCGTGCCCACGAGAC
+
BBBBBD3ADBBBGGGG4FEGBFFHHHHGGDHFHFHFFGGBGFFGHHGFGFGGH3A5F5DGFGFHHFHGHGG@EGEFGGGEAE2?FGGDFDDHHH33GGFG303B3BF4FGHGHD/EEGGEGFG4BB?BDB1FGGDDB/??F01?@B/AD
@M02034:409:000000000-BFKT7:1:2110:26478:14653 1:N:0:26
AAAGTCGAGGTGCCTAAAGTGGCAACCCAGACTACGAATAATGTTGGTGGTGTAGAGCTTCCTGTAGCCGCATGGCGTTCGTACTTAAATATGGAACTAACCATTCCAATTTTCGCTGTCTATTATACACATCTCCGAGCCCACGAGA
+
BBABBFBBBBAAFGBFGGGGGGGHHFHAGHDFGH3E?EFFFFGHFFEAFEAFG3F5G53FF3BG5E5A3BE0EGH1>EE11E2FFGBEGHHBEF33B@FG30?FGFGBFGDGG4/<?<<BE4FGB4BFB2GFHDD2<BCF@/?FB/@D
@M02034:409:000000000-BFKT7:1:2110:26457:14659 1:N:0:26
AAAGTCGAGGTGCCTAAAGTGGCAACCCAGACTAAGAATAATGTTGGTGGTGTAGAGCTTCCTGTAGCCGCATGGCGTTCGTACTTAAATATGGAACTAACCATTCCAATTTTCGCTGTCTCTTATACACATCTCCGAGCCCACGAGACC
+
BBBBBF@ABBAAGGGGGGGFGFGHHHGGGHHGGHHHHGHHHGHHHHHEGGEFGHHGFHHHHGHGGHHGHGFEEEHHGGGGGGGHHHHHEHGFHHGHHHHGHHHHHHHHHHHHHGGEGGGGHHHHGHHHFHGHGHFHF/FDGGHGGGGGGC
@M02034:409:000000000-BFKT7:1:2110:15627:14662 1:N:0:26
AAAGTCGAGGTGCCTAAAGTGGCAACCCAGACTGGGTTTCTTGTTGGTGGTGTAGAGCTTCCTGTAGCCGCATGGCGTTCGTACTTAAATATGGAACTAACCATTCCAATTTTCGCTGTCTCTTATACACATCTCCGAGCCACGAGACCG
+
CCCCCFBABBCCGGGGGGGFGGGHHHHGGHHGHHHHFFGHHHHHHHHGGGGFHHHHHHHHHHHGHHHHHGGGGGHHGGGGGGHHHHHHHHFHHHGHGHHGHHHHGHHHHHHHHFGGGGGHHGHHGHHHHHHHHGFFGCGFGGHGGCGGEC
@M02034:409:000000000-BFKT7:1:2110:14976:14665 1:N:0:26
AAAGTCGAGGTGCCTAAAGTGGCAACCCAGACTGAGTGTGCGGTTGGTGGTGTAGAGCTTCCTGTAGCCGCATGGCGTTCGTACTTAAATATGGAACTAACCATTCCAATTTTCGCTGTCTCTTATACACATCTCCGAGCCCACGAGACC
+
BBBAAFBBBBABGGGGGGGGGGGHHGHGGGHGFHHF53FGHECGGGGEFEAFGFHHHDGGFHHHHHHHHGGEFGHHGEGGGECHHHHEHFFFHGBGCGHHHHHHHGF4GGHHHHGFGG?GDFGHFFFHFGHHFHHBD@GFGGGGCCGCGF
@M02034:409:000000000-BFKT7:1:2110:13976:14665 1:N:0:26
AAAGTCGAGGTGCCTAAAGTGGCAACCCAGACTTTTCTTGGGGTTGGTGGTGTAGAGCTTCCTGTAGCCGCATGGCGTTCGTACTTAAATATGGAACTAACCATTCCAATTTTCGCTGTCTCTTATACACATCTCCGAGCCCACGAGACC
+
BCBCCFCBBCBBGGGGGGGGGGGGGHHGGHHGHHHHHHHHHGGGGGGGGGEFGGHHHHHHHHHHHGHHHGGGGGHHGGGGGGHHHHHHHHHHHHGGHHHHHHHHHHHHGHHHHHGGGGGGHHHHHHHHGHHHHHHHGCGGGGHGGGGGGE
@M02034:409:000000000-BFKT7:1:2110:27690:14666 1:N:0:26
AAAGTCGAGGTGCCTAAAGTGGCAACCCAGACTCCGCCTTCTGTTGGTGGTGTAGAGCTTCCTGTAGCCGCATGGCGTTCGTACTTAAATATGGAACTAACCATTCCAATTTTCGCTGTCTCTTATACACATCTCCGAGCCCACGAGACC
+
AABCAFBBBCABGGGGGGGGGGGHGHHGGHHGHHHGFGGGHHHHHHHEFGEFGHHHGHHHHHHHHHHHHEEEGGHHGEGGGGHHHHHHHHHHHGHGHHHFGHHHHHHHHHHGHHGDGGGFHHHHHHHHFHHHHGGGFDCCGGHGGGGGGF
@M02034:409:000000000-BFKT7:1:2110:10988:14667 1:N:0:26
AAAGTCGAGGTGCCTAAAGTGGCAACCCAGACTTTGTTTGTTGTTGGTGGTGTAGAGCTTCCTGTAGCCGCATGGCGTTCGTACTTAAATATGGAACTAACCATTCCAATTTTCGCTGTCTCTTATACACATCTCCGAGCCCACGAGACC
+
CCCCCFCCCCACGGGGGGGGGGGHGHHGGHHGHHHHGHHHHHHHHHFEFGEFHHHHHHHHHHHHHHHGGGGGGGHHGGGGGFGHHHHFHHFHHHFFHHHHHHFHHHHGHHHHHHGGGGFHHHHHGHFBGHHHHHGFGGGGGGHGGGGGGF
@M02034:409:000000000-BFKT7:1:2110:13595:14667 1:N:0:26
AAAGTCGAGGTGCCTAAAGTGGCAACCCAGACTAATAAGAAGGTTGGTGGTGTAGAGCTTCCTGTAGCCGCATGGCGTTCGTACTTAAATATGGAACTAACCATTCCAATTTTCGCTGTCTCTTATACACATCTCCGAGCCCACGAGACC
+
CCCCCFCCCCBCGGGGGGFGGGGHHHHGGHHGHHHHHHHFHHHHHHGEGGGGHHHHHHHHHHHHHHHHHGGGGGHHGGGGGGFHHHHHHHHHHHBGHGHHHHGHHHGHHHHHHHGGGGGGHGHHHHHHHHHHHHFHGCDGGGHGGGGGGE
@M02034:409:000000000-BFKT7:1:2110:6401:14669 1:N:0:26
AAAGTCGAGGTGCCTAAAGTGGCAACCCAGACTCCTGCTTGGGTTGGTGGTGTAGAGCTTCCTGTAGCCGCATGGCGTTCGTACTTAAATATGGAACTAACCATTCCAATTTTCGCTGTCTCTTATACACATCTCCGAGCCCACGAGAC
+
AAAA3DAADDAAGGGFBFGFGGFFFAFEGHGGGFHHHGHHHDDB2EEEFE1BFBGGG5FEF3DEGGGGFEEEFGHHFEGGG1FGHHGHFHFHHGBFCGFF3BFGHDFBHHEHFFFEAF/BHBFFHHGFFBHHFFDBD/<@CCGGG?@FD
@M02034:409:000000000-BFKT7:1:2110:5783:14671 1:N:0:26
AAAGTCGAGGTGCCTAAAGTGGCAACCCAGACTGTTAGTGGTGTTGGTGGTGTAGAGCTTCCTGTAGC
+
CCCCCFBCCCCCGGGGGGGFGGGHHHHGGHHGHHGH5AFEG5FG222B22EE13D5A5AA5BFGA555
@M02034:409:000000000-BFKT7:1:2110:16907:14672 1:N:0:26
AAAGTCGAGGTGCCTAAAGTGGCAACCCAGACTACGAAGCCGGTTGGTGGTGTAGAGCTTCCTGTAGCCGCATGGCGTTCGTACTTAAATATGGAACTAACCATTCCAATTTTCGCTGTCTCTATACACACTCCGAGCCCACGAGACCGT
+
AAABBFBCDBAAGGGGGGGGGGGHHGHGGHHGHHHGFHGGHGGGGGGEFGEFFGHEGHHHHGHFFGHHFGF/EEHFGEGFFFHHHHFFFHHHHHFHHHHFHHHHHHGFFHHHHHGGGGDFHHHHHFFHGGGHHGDCFGGGHGGGGGGGF?
@M02034:409:000000000-BFKT7:1:2110:17199:14673 1:N:0:26
AAAGTCGAGGTGCCTAAAGTGGCAACCCAGACTATTGCGCCTGTTGGTGGTGTAGAGCTTCCTGTAGCCGCATGGCGTTCGTACTTAAATATGGAACTAACCATTCCAATTTTCGCTGTCTCTTATACACATCTCCGAGCCCACGAGACC
+
CCCCBFCCCCABGGGGGGGGGGGHHHHGGHHGHHHHHFG?EEDGHHHEEGFFCDF5DAAFGHHHFFGBGEGCEFGAEEFGGGEFHHHFFGHFFF33FCFE3B?FDEHBFFGHF?//EE?F4GFB3?FDHHGFGHHBDCBCCGHGFFGGGG
@M02034:409:000000000-BFKT7:1:2110:27671:14674 1:N:0:26
AAAGTCGAGGTGCCTAAAGTGGCAACCCAGACTCCGCCTTCTGTTGGTGGTGTAGAGCTTCCTGTAGCCGCATGGCGTTCGTACTTAAATATGGAACTAACCATTCCAATTTTCGCTGTCTCTTATACACATCTCC
+
AA?AAFAA1AAAE11BBEGAFGGF1G0EFA0ACFHECEEEHBFFFD/AAE/BGGG2D1FGHBGHFFHBGC>/BEHFEECEGEFECFF1FF2DF11BCGHFFC1F1FFDFGFHHECEEEEHHBGFFFHDF1GFHFDF
@M02034:409:000000000-BFKT7:1:2110:24659:14682 1:N:0:26
AAAGTCGAGGTGCCTAAAGTGGCAACCCAGACTAAGAAGAATGTTGGTGGTGTAGAGCTTCCTGTAGCCGCATGGCGTTCGTACTTAAATATGGAACTAACCATTCCAATTTTCGCTGTCTCTTATACACATCTCCGAGCCCACGAGACC
+
AAABBFABCCBCGGGGGGGGGGGGGEGGGHHGHHHHHHHGHHHFGHHFGGAFGHHGGFHHHHGHHHHHGEEEEFHFGGGCEFHHHHFGBGFFHHFFEHFHHHHGGHHGHGHHHFGEGGGGHGHHGHHBGHDFFFGGF?GGCGHGGGFGGA
@M02034:409:000000000-BFKT7:1:2110:27693:14684 1:N:0:26
AAAGTCGAGGTGCCTAAAGTGGCAACCCAGACTCCGCCTTCTGTTGGTGGTGTAGAGCTTCCTGTAGCCGCATGGCGTTCGTACTTAAATATGGAACTAACCATTCCAATTTTCGCTGTCTCTTATACACATCTCCGAGC
+
BBBBBFBBD@2AGGFGGGFGBGGFHHHGGDDFF3GEEDEGHHHGHHGFFGEFGHFGHHEHGFGFFHFFHG0EFGHHGEFGEGHHGH4BFB44B33BB@F3FHGBGHHHFHFFF?EFE?<B?D4GHHFHFGHEGFGHB//B
@M02034:409:000000000-BFKT7:1:2110:15039:14684 1:N:0:26
AAAGTCGAGGTGCCTAAAGTGGCAACCCAGACTGTGTAGGAGGTTGGTGGTGTAGAGCTTCCTGTAGCCGCATGGCGTTCGTACTTAAATATGGAACTAACCATTCCAATTTTCGCTGTCTCTTATACACATCTCCGAGCCCACGAGAC
+
AAABAFBADD2AGGGGGGGFGGGFHHHGGHEGHHHHGFFBHHGEGHGGGGEFGHHHHHHHHGHHHGFHHGGEGGHHGGGGGGFHHHFDFHGHGHDFCGFEGHHHFHHGFHHHHHGGGGEFHHHHHHFHHGHHFHFHGCG?DCGFGGGGG
@M02034:409:000000000-BFKT7:1:2110:16773:14690 1:N:0:26
AAAGTCGAGGTGCCTAAAGTGGCAACCCAGACTAAGAAGACTGTTGGTGGTGTAGAGCTTCCTGTAGCCGCATGGCGTTCGTACTTAAATATGGAACTAACCATTCCAATTTTCGCTGTCTCTTATACACATCTCCGAGCCCACGAGACC
+
ABCBAFABCBAAGGGGGGGFGFGHHHHGGHHGHHHHHHHHHHHHHHHGGGEFGHHHHHHHHGHHGHHHGGGGGGHHGGGGGEGFHHHHHHHHHHGHGHGHHHHHHHHHHHHHHFGGGGGHHHHHHHFFHHHHHGHFGGGGGGHGGCCDGF
@M02034:409:000000000-BFKT7:1:2110:8244:14693 1:N:0:26
AAAGTCGAGGTGCCTAAAGTGGCAACCCAGACTTCGGTGTTTGTTGGTGGTGTAGAGCTTCCTGTAGCCGCATGGCGTTCGTACTTAAATATGGAACTAACCATTCCAATTTTCGCTGTCTCTTATACACATCTCCGAGCCCACGAGACC
+
CCCCCFCCCCABGGGGGGGGGGGHHHHGGHHGHC5AA222ABGHHHHEFGFGHGHFFGHHHHHHHHHHGGGFGGGGGGGGGGFHHHHHHHHHHHBGGHGHGGEGHHHFHHHHHHGGGGGHHHHHFHHHEHHFHHHGGGGGGGGGG?@<E<
@M02034:409:000000000-BFKT7:1:2110:9258:14693 1:N:0:26
AAAGTCGAGGTGCCTAAAGTGGCAACCCAGACTGGGCTGTCGGTTGGTGGTGTAGAGCTTCCTGTAGCCGCATGGCGTTCGTACTTAAATATGGAACTAACCATTCCAATTTTCGCTGTCTCTTATACACATCTCCGAGCCCACGAGACC
+
BBBBBF@BBBAAGGGGGGGGGGGGHHHGGHHGHHHHHBAFHGGEEGGGGGEFFGHGHHHHHHHGHFHFFGGEGFHHGGGGGGHGHHHGHHHHHHFGHHFFHHHHGHGHEFGHHHGGGGGFHHHHHHGFBGFGHGFHFCFGGGGGGFGD?F
@M02034:409:000000000-BFKT7:1:2110:14003:14698 1:N:0:26
AAAGTCGAGGTGCCTAAAGTGGCAACCCAGACTTCGCCGCCGGTTGGTGGTGTAGAGCTTCCTGTAGCCACATGGCGTTCGTACTTAAATATGGAACTAACCATTCCAATTTTCGCTGTCTCTTATACACATCTCCGAGCCCACGAGACC
+
BBCBBFCCCCAAGGGFGGGFGGGGGHHGGHHGHHHGGGGGGGGEEGGGGGEFCHHHHGHHHHHHHGHFHBGHHHHHGGGGGGHHHHHHHHFFHHGGFHHHHHHHHHHHFHHHHHGGGGGFHHFHBHHHGHHHFFFHADGGGGHGGGGGCF
@M02034:409:000000000-BFKT7:1:2110:28815:14716 1:N:0:26
AAAGTCGAGGTGCCTACAGTGGCAACCCAGACTTGTGTACGGTTGGTGGTGTAGAGCTTCCTGTAGCCGCATGGCGTTCGTACTTAAATATGGAACTAACCATTCCAATTTTCGCTGTCTCTTATACACATCTCCGAGCCCACGAGACCG
+
AAAAAFAADDAAGGGG1FGGGCAGHHHGGAECFGHAFGFFHEGFGGEFEAFGE12F1FGAGHFFGFGFEEGGFH0EBE/E?CEHHHB1FGGHHGGFFBBFGFBFFHD>BGHHHG?EEEHHHHHHHF2FCF<GHHDE<C@<CGFCC?/E/>
@M02034:409:000000000-BFKT7:1:2110:26124:14717 1:N:0:26
AAAGTCGAGGTGCCTAAAGTGGCAACCCAGACTCCGTCTCGGGTTGGTGGTGTAGAGCTTCCTGTAGCCGCATGGCGTTCGTACTTAAATATGGAACTAACCATTCCAATTTTCGCTGTCTCTTATACACATCTCCGAGCCCACGAGACC
+
BBBBAFBBBBAAFGGGGGGGGGGGHHHGGHHGHHHGHHHHGGGHGGGFFGEFFFHFHGHHFFHHGHHDGFE@EEHFEEFEFEFEHHFHHHGHHHEHHHHGFHFHHHGEGGHHHGFFGGDFGHHHGHHHHFGFGGFFFCFG?FHGDFGGGE
@M02034:409:000000000-BFKT7:1:2110:21598:14717 1:N:0:26
AAAGTCGAGGTGCCTAAAGTGGCAACCCAGATCCTCCTCCTGTTGGTGGTGTAGAGCTTCCTGTAGCCGCATGGCGTTCGTACTTAAATATGGAACTAACCATTCCAATTTTCGCTGTCTCTTATACACATCTCCGAGCCCACGAGACCG
+
BBBBAFBBDBBAFGGGGGFGGFGFHDHGGHHHHCHHHHHHGGGFFE2AEBAADGEGFGGEFGHBGFHHEAAEEH1E?EFEFGEHHFBDF4FDGB3FGF@EFFGHHGHDGHHHHG?EGAGHHHHHFBEFGBFEFHD/<>/CFEFFGGCD/A
@M02034:409:000000000-BFKT7:1:2110:8540:14722 1:N:0:26
AAAGTCGAGGTGCCTAAAGTGGCAACCCAGACTCGGAGGTGGGTTGGTGGTGTAGAGCTTCCTGTAGCCGCATGGCGTTCGTACTTAAATATGGAACTAACCATTCCAATTTTCGCTGTCTCTTATACACATCTCCGAGCCCACGAGACC
+
AB@AAFBBBBAACGGGGGGGGBGCFAGEE2AFBEFA?EEGEFCGGGEAFA1BGFFBGDGHHBGFBGGFHGE/?EHGEEGEF?FGEGFBGBEGHFBBGHHGGEGGFHHDEGBHHFDDEDCFFGGHHGHFFCDBGFH2E??FCGHEGCDG?F
@M02034:409:000000000-BFKT7:1:2110:6817:14723 1:N:0:26
AAAGTCGAGGTGCCTAAAGTGGCAACCCAGACTGAGGGTGGTGTTGGTGGTGTAGAGCTTCCTGTAGCCGCATGGCGTTCGTACTTAAATATGGAACTAACTTTCCCAATTTCTGCT
+
BCCBAFBABBBCGGGGGGGGGGGHHHHGGHHGHHFC2AECEGGHFHH1AAEEAAF5A5AB5FEEB5D53EF0EE?1>?@FE12??@FD34GDG?33BFGF334D43B33BBF4D44B
@M02034:409:000000000-BFKT7:1:2110:4451:14729 1:N:0:26
AAAGTCGAGGTGCCTAAAGTGGCAACCCAGACTCCGCCTCCTGTTGGTGGTGTAGAGCTTCCTGTAGCCGCATGGCGTTCGTACTTAAATATGGAACTAACCATTCCAATTTTCGCTGTCTCTTATACACATCTCCGAGCCCACGAGACC
+
BABBBFBBBDAAGGGGFGGFFGGHHGHGGHHGHFHGCGGGHFGGHHGEGGEGHHGFGHHHFGHHGHGFFGGEEFHHGGGGGGGHHHHHHHGHHHBGHHHHFFHHHFFGHGHHHGGGGGGHHHHHHHHHFGHGCHGFA/@CGEGGCFGDDF
@M02034:409:000000000-BFKT7:1:2110:9994:14731 1:N:0:26
GCTCTTAAAGAGGAGAAAGGTCATGCCTAAGGTGAGT
+
ABCCCFFFFFFFGGGGGGGGGGHHH54B54BFAF525
@M02034:409:000000000-BFKT7:1:2110:10535:14734 1:N:0:26
AAAGTCGAGGTGCCTAAAGTGGCAACCCAGACTCATTTTATTGTTGGTGGTGTAGAGCTTCCTGTAGCCGCATGGCGTTCGTACTTAAATATGGAACTAACCATTCCAATTTTCGCTGTCTCTTATACACATCTC
+
BAABBFBBBBBBGGGGGGGGGGGHHHHDGHFFHFFHHHHFHHHHHFEGG?GFG3G5F5GHDFHHHEHEFEE?FGG1EEFFFF2?FGGD3GFHHG33@FFC3?3FGEE4?FGHH4>EE?E3FGGF4FD4?32?CGF
@M02034:409:000000000-BFKT7:1:2110:10228:14742 1:N:0:26
AAAGTCGAGGTGCCTAAAGTGGCAACCCAGACTCGTCGGCATGTTGGTGGTGTAGAGCTTCCTGTAGCCGCATGGCGTTCGTACTTAAATATGGAACTAACCATTCCAATTTTCGCTGTCTCTTATACACATCTCCGAGCCCACGAGACC
+
BBBBBFBBBBBBGGGGGG4GGGGHHHHGGHHGHHGHGGGGGEHHHHHEGGGGHFHBGFHHHHHHGFHHFFE@FGHFGGGGGGFGHHHGFHGHHH3?GHHHFADGHFFBDBFHHFEEGGGFHHHHBHH3??GHFHG2E/CC@FAFC@DDGA
@M02034:409:000000000-BFKT7:1:2110:8023:14742 1:N:0:26
AAAGTCGAGGTGCCTAAAGTGGCAACCCAGACTCAGAAGCATGTTGGTGGTGTAGAGCTTCCTGTAGCCGCATGGCGTTCGTACTTAAATATGAAACTAACCATTCCAATTTTCGCTGTCTCTTATACACATCTCCGAGCCCACGAGACC
+
ABBCCFBCCCBBGGGGGGGGGGGHHHHGGHHGHHHHHHHHHHHHHHHGGGGFHHHHHHHHHHHHHHGHHGGGGGHEGGGGGGGHHHGGHHGHHFHFHHHGHFHGGHHGGHHHGHGEGGEFHGHHEHFEGGFHHH3FFFGGGGHGG/@EGF
@M02034:409:000000000-BFKT7:1:2110:9010:14745 1:N:0:26
AAAGTCGAGGTGCCTAAAGTGGCAACCCAGACTAGTTTGATGGTTGGTGGTGTAGAGCTTCCTGTAGCCGCATGGCGTTCGTACTTAACTATGGAACTA
+
AABABFAA?2>AFFEAG4BDBFGHHHCF2FCFHFFFGHGGHH33DEC2AE1BA3B5FAAAGGBBFFD5BEAEEEHEEAEF1??C1BFG3@EDGE3BFCF
@M02034:409:000000000-BFKT7:1:2110:7284:14747 1:N:0:26
AAAGTCGAGGTGCCTAAAGTGGCAACCCAGACTTGTTTGTGGGTTGGTGGTGTAGAGCTTCCTGTAGCCGCATGGCGTTCGTACTTAAATATGGAACTAACCATTCCAATTTTCGCTGTCTCTTATACACATCTCCGAGCCCACGAGACC
+
BBBBBFBBBBBBGGGGGGGGGGGHHHHGGHHGHHHHHHHFGGGEFGGGGGGGHHHHHHHHHHHHHHHHHGGGGGHHGGGGGGHHHHHHHHFHHHHHHHHHHHHHHHGHHHHHHHGGGGGHHHHHHHHHGHHGHFFHGGGGGGHGGGGGGG
@M02034:409:000000000-BFKT7:1:2110:3149:14748 1:N:0:26
AAAGTCGAGGTGCCTAAAGTGGCAACCCAGACTTATGAGAATGTTGGTGGTGTAGAGCTTCCTGTAGCCG
+
1A>AAF1ADD>ACGGGFGGB1FA01AFEFC0A12D2B2D11FEBAFGFFCAFAGG2DFBG1GGG1AA21A
@M02034:409:000000000-BFKT7:1:2110:10145:14749 1:N:0:26
AAAGTCGAGGTGCCTAAAGTGGCAACCCAGACTAATAAGAATGTTGGTGGTGTAGAGCTTCCTGTAGCCGCATGGCGTTCGTACTTAAATATGGAACTAACCATTCCAATTTTCGCTGTCTCTTATACACATCTCCGAGCCCACGAGACC
+
CBCCBFBCCBCCGGGGGGGGGGGHHHHGGHHGHGHGHFHHHGHHHHHGGGGGGFHFHHHHFHHHHGHGFGGEFGHFGFGGGFFEHHHGHHGHHHB3CHFHFF@FGFFDDGHHHEEEGGGFHGHHFHGE?FGFFHGBD/CCCFEFFCGFFF
@M02034:409:000000000-BFKT7:1:2110:8505:14753 1:N:0:26
AAAGTCGAGGTGCCTAAAGTGGCAACCCAGACTCCTCTGCTGGTTGGTGGTGTAGAGCTTCCTGTAGCCGCATGGCGTTCGTACTTAAATATGGAACTAACCATTCCAATTTTCGCTGTCTCTTATACACATCTCCGAGCCCACGAGACC
+
CCCCCFCCCCBBGGGGGGGGGGGGHHHGGHHGHHHHFFHHHHHHHGGFGGEFFHHGHHHHGHHHGHHHHGGGGGHHGFGGGFHHHHGHHHHHHHHHHHHHHHHHHHHGHHHHHHGGGGGFHGHHHHHHHHHHHHHHGGGGGGHGGG@GGF
@M02034:409:000000000-BFKT7:1:2110:3631:14761 1:N:0:26
AAAGTCGAGGTGCCTAAAGTGGCAACCCAGACTGGGTGTGGGGTTGGTGGTGTAGAGCTTCCTGTAGCCGCATGGCGTTCGTACTTAAATATGGAACTAACCATTCCAATTTTCGCTGTCTCTTATACACATCTCCGAGCCCACGAGACC
+
DCCDDFCBCCBCGGGGGGGFGGGHHHHGGGHGHHCH3EFEGGGEGGGGGGGFEFHFFGHHFGHHGFHGHGGGFGGFEEGGGEGGFHHFFDFHFH3BFHGGFGFGFFHFFHHHHHGGGGEGFGFGGFHFHHHHHHHHCFCCGGGGGGGDGF
@M02034:409:000000000-BFKT7:1:2110:7805:14766 1:N:0:26
AAAGTCGAGGTGCCTAAAGTGGCAACCCAGACTCAGAATTATGTTGGTGGTGTAGAGCTTCCTGTAGCCGCATGGCGTTCGTACTTAAATATGGAACTAACCATTCCAATTTTCGCTGTCTCTTATACACATCTCCGAGCCCACGAGACC
+
BBBBBFBBBBAAGGGGGGGGFGGHHHHGGHHGHHHHHHHHHHHHHHHGGGEFHHHFHHHHHGHHHHHGHGGEEGHHGGGGGGHHHHHGHGBHHHFHHHHFHHGHFHGGBGHHHHGCGGGHHHHHFHHHGHHHCHFGA/BCGGHGGGGGGF
@M02034:409:000000000-BFKT7:1:2110:10153:14766 1:N:0:26
AAAGTCGAGGTGCCTAAAGTGGCAACCCAGACTAATAAGAATATTGGTGTTGTAGTGCTTCCTTTAGCCGCATGGTGTTCGT
+
BBBBBFAABBBBGGGGGGGGGGGHGGHGGDHGHHGH55555B55DF3A22BAA5D5A5DF5BG555A531A0BE155??@1>
@M02034:409:000000000-BFKT7:1:2110:17849:14768 1:N:0:26
AAAGTCGAGGTGCCTAAAGTGGCAACCCAGACTCAGCCGCCTGTTGGTGGTGTAGAGCTTCCTGTAGCCGCATGGCGTTCGTACTTAAATATGGAACTAACCATTCCAATTTTCGCTGTCTCTTATACACATCTCCGAGCCCACGAGAC
+
BBBBAFBABB>AGBGAFGFGGGFHHHGGGHHGHGHHHHEECEHGFHHEFG1FFGGFGFFFDFHGHFHGHEEEEEHCEGGGFGHHHHHGHHHGHHHFHHFBGCGGHHFGHGFHHGEEFGGEFGGFFGFGFBGHFFGFE@C??FCFGCGG?
@M02034:409:000000000-BFKT7:1:2110:4151:14770 1:N:0:26
AAAGTCGAGGTGCCTAAAGTGGCAACCCAGACTCCTCTGCCGGTTGGTGGTGTAGAGCTTCCTGTAGCCGCATGGCGTTCGTACTTAAATATGGAACTAACCATTCCAATTTTCGCTGTCTCTTATACACATCTCCGAGCCCACGAGACC
+
CCCCBFBBCCABGGGGGGGGGGGHHHHGGHHGHHHHHHHHHGGFGGGEFGEFHHHHHHHHHHHHHHHHHGGGGGHHGGGGGFGHHHHHHHHHHHDHFHHFGHHHHGHHHHHHHHGGGGGHHHHHHHHHFFHHHHGHGDGFCFFGFGGGGG
@M02034:409:000000000-BFKT7:1:2110:15837:14770 1:N:0:26
AAAGTCGAGGTGCCTAAAGTGGCAACCCAGACTGGGGCGTGGGTTGGTGGTGTAGAGCTTCCTGTAGCCGCATGGCGTTCGTACTTAAATATGGAACTAACCATTCCAATTTTCGCTGTCTCTTATACACATCTCCGAGCCCACGAGACC
+
BBCCBFCBCCBBGGGGGGGGGGGHHHHGGHHGHHHHGGFEFGGGGGGFFGEFHHHHHHHHHHHHHHHHHGGGGGHHGGGGGGHHHHHHHHHHHHFGFHHHHHGHGHGGHHHHHHGGGGGGHGHHHHHHHHHHHHHGGCGGGGHGGGGGGG
@M02034:409:000000000-BFKT7:1:2110:29041:14775 1:N:0:26
AAAGTCGAGGTGCCTAAAGTGGCAACCCAGACTGGGGTTGAGGTTGGTGGTGTAGAGCTTCCTGTAGCCGCATGGCGTTCGTACTTAAATATGGAACTAACCATTCCAATTTTCGCTGTCTCTTATACACATCTCCGAGCCCACGAGAC
+
CCCCCFCCBCCCGGGGGGGGGGGHHHGGCHGGHHHHGGGGGHFGGHGEFFEFGHHDGFHHHHHHHFGHGEGGGGHAEEFFFEFHHGHGHHGEHGBBEGHHCGDGHHHFGHHHHHGEFGGDFFFHHHHGFFHHHHHGG/BCGGEGGGGGG
@M02034:409:000000000-BFKT7:1:2110:3637:14778 1:N:0:26
AAAGTCGAGGTGCCTAAAGTGGCAACCCAGACTGGG
+
>AAA1B1>D111BEGGFFGB1FFHHHHGGCCFFGEA
@M02034:409:000000000-BFKT7:1:2110:12168:14784 1:N:0:26
AAAGTCGAGGTGCCTAAAGTGGCAACCCAGACTCCGTCTACGGTTGGTGGTGTAGAGCTTCCTGTAGCCGCATGGCGTTCGTACTTAAATATGGAACTAACCATTCCAATTTTCGCTGTCTCTTATACACATCTCCGAGCCCACGAGACC
+
CCCCBFAABBAAGGGGGGGFGGGHHHHGGHHGHHHGHHHEHFGHFGGEGG1FHHHFHHHHHHHHHHHHHGGGGGHHGGGGGGGHHHHGFHGFHHHHHHHHHHHHHHHHHHHHHEGGGGGGHHHHFHHHHHHHGHHHG//BGGHGGGGFGC
@M02034:409:000000000-BFKT7:1:2110:2538:14791 1:N:0:26
AAAGTCGAGGTGCCTAAAGTGGCAACCCAGACTTTTCATATTGTTGGTGGTGTAGAGCTTCCTGTAGCCGCATGGCGTTCGTACTTAAATATGGAACTAACCATTCCAATTTTCGCTGTCTCTTATACACATCTCCGAGCCCACGAGACC
+
BBB@AFABBB>AGFGGGGGGGFGFGHHGGHHGHHHCHHFGHHHHHGHEFEEFGHHFGFHHHHHFFFFGHGGGGGHHGGGFEEFHAGFFGGFHHHFFFHHHGHHHHHHFGHHHHHGGGGEGHHF4FFFFGHHHHHHHGFGG?FHGGGGGGG
@M02034:409:000000000-BFKT7:1:2110:3001:14794 1:N:0:26
AAAGTCGAGGTGCCTAAAGTGGCAACCCAGACTTTGCTGCCTGTTGGTGGTGCAGTGCTTGCTGGAGGCGCATGGT
+
BBBCCFCCCCCCGGGGGGGGGGGHHHHGGHHGHF5A55B32BGG532B22EA33D535A53BFD31A11>E0E>15
@M02034:409:000000000-BFKT7:1:2110:3723:14797 1:N:0:26
AAAGTCGAGGTGCCTAAAGTGGCAACCCAGACTACG
+
AA?AAFAAAD1AFG1GGGGD1BF0AGHEFG00C10A
@M02034:409:000000000-BFKT7:1:2110:7101:14799 1:N:0:26
AAAGTCGAGGTGCCTAAAGTGGCAACCCAGACTCAGCCGTAGGTTGGTGGTGTAGAGCTTCCTGTAGCCGCATGGCGTTCGTACTTAAATATGGAACTAACCATTCCAATTTTCGCTGTCTCTTATACACATCTCCGAGCCCACGAGAC
+
BBCCCFCCCBAAGGGGGGGFGGGGHHHGGHGGH3GBCG22E2EFGGGFFGEEBGHGGHHHHHHGHHHHHGGGGGHGGGGGGFHHHHHHHHHHHHFGHHHHHGHHHHHHHHHHHHGGGGGGHFHHGHHFFFHHHHHGGGFCDFEGGGGGG
@M02034:409:000000000-BFKT7:1:2110:22761:14799 1:N:0:26
AAAGTCGAGGTGCCTAAAGTGGCAACCCAGACTGGGCTTTGGGTTGGTGGTGTAGAGCTTCCTGTAGCCGCATGGCGTTCGTACTTAAATATGGAACTAACCATTCCAATTTTCGCTGTCTCTTATACACATCTCCGAGCCCACGAGACC
+
BBCCCFBBCCCCGGGGGGGGGGGHHHHGGHHGHHHCFHHFHFFEFGGEFGEGHHHHHGHHHHHHHHHGHGGGGGHHGGGGGGEHHHHHHHGHHHHHHHFHHHGHHHHHHHHHHHGGGGGHHHHHFHGHGHHHHHHFGCGDGGHGGGGGGA
@M02034:409:000000000-BFKT7:1:2110:16248:14805 1:N:0:26
AAAGTCGAGGTGCCTAAAGTGGCAACCCAGACTCAGAAGCCTGTTGGTGGTGTAGAGCTTCCTGTAGCCGCATGGCGTTCGTACTTAAATATGGAACTAACCATTCCAATTTTCGCTGTCTCTTATACACATCTCCGAGCCCACGAGACC
+
BBBBBFBBBBAAGGGGGGGGGGGHHHHGGHHGHHHHHHHHHHFHHHGGGGEFHHHFHHHHHHHHHHHHHGFEGGHHGGGGGGHHHHHHHHHHFHGFHHHHHHHHGHHHHHHHHGGGGGFDHHHHHHHEGHHHHHHFD?@@FGHGGCGGGE
@M02034:409:000000000-BFKT7:1:2110:22836:14810 1:N:0:26
AAAGTCGAGGTGCCTAAAGTGGCAACCCAGACTCTTGCTCCTGTTGGTGGTGTAGAGCTTCCTGTAGCCGCATGGCGTTCGTACTTAAATATGGAACTAACCATTCCAATTTTCG
+
BBBBBDABBBAAGGGGGGGGGGGFFGFEGHGGHCD5FFHGCFGHGGHEFDBFGHHFHHHHHGHHHHHHHGFEGGHGGEGGFECGHHHEHHGHHHGHHHH3GA3B?G?F?BGHG4E
@M02034:409:000000000-BFKT7:1:2110:17719:14811 1:N:0:26
AAAGTCGAGGTGCCTAAAGTGGCAACCCAGACTTTGAAGCAGGTTGGTGGTGTAGAGCTTCCTGTAGCCGCATGGCGTTCGTACTTAAATATGGAACTAACCATTCCAATTTTCGCTGTCTCTTATACACATCTCCGAGCCCACGAGACC
+
CCCCCFBBBCCCGGGGGGGGGGGHHGHGGGHGHGGFHHH3G3FGGHGGGGFFHHHHHHHHHHHHHHHHHGGGGGHHGGGGGGHHHHHHFG4GHHHGGHHHHHHHHHHHHHHHHHGGGGGHHHHHFHHHHHHHHHHHGCGGGGHGGGGGGG
@M02034:409:000000000-BFKT7:1:2110:3741:14813 1:N:0:26
AAAGTCGAGGTGCCTAAAGTGGCAACCCAGACTCATCATCCTGTTGGTGGCG
+
A??1AFAADD1A1FFGGGGGF1EBBGH?CG0AFHG1EFAFDFFF11/EA/0A
@M02034:409:000000000-BFKT7:1:2110:6952:14817 1:N:0:26
AAAGTCGAGGTGCCTAAAGTGGCAACCCAGACTCAGAAGAATGTTGGTGGTGTAGAGCTTCCTGTAGCCGCATGGCGTTCGTACTTAAATATGGAACTAACCATTCCAATTTTCGCTGTCTCTTATACACATCTCCGAGCCCACGAGACC
+
BBBABFBBBBAAGGGGGGGGGGGGHFHGGHHGHFFHFHGA3FHHH5ABFEGFGBG5FBGG5FGHHFG5FEG?EEF1E?EFFA2FGBGGGFHFB33@FGHH@1BGF?G44FBGB4@AEE<34EFF4EH4F2FFHGHBA/@DG//?CFGD/?
@M02034:409:000000000-BFKT7:1:2110:25059:14819 1:N:0:26
AAAGTCGAGGTGCCTAAAGTGGCAACCCAGACTAAGAAGAAGGTTGGTGGTGTAGAGCTTCCTGTAGCCGCATGGCGTTCGTACTTAAATATGGAACTAACCATTCCAATTTTCGCTGTCTCTTATCACATCTCCGAGCCCACGAGACCG
+
BBCCAFCCCCBCGGGGGGGFGGGHHHHGGHHGHHHHHHHHHHHEGHGEFFEFHHHHHHHHHHHHGHHHHGGEFGHHGGGGGGHHHGHHHHGHHHHHGHGHHHHHHHHHHHHHHGGGGGFFFGHHHHHHHHHHHFHDBFGGGHGGGGGGGG
@M02034:409:000000000-BFKT7:1:2110:12994:14820 1:N:0:26
AAAGTCGAGGTGCCTAAAGTGGCAACCCAGACTATTGGGAAGGTTGGTGGTGTAGAGCTTCCTGTAGCCGCATGGCGTTCGTACTTAAATATGGAACTAACCATTCCAATTTTCGCTGTCTCTTATACACATCTCCGAGCCCACGAGACC
+
AAAABFBBBDAAGGGGGGGFGGFGHHHGGGFGHHHHHHHCHFFEFGFBFEAFGFHFHHHHHHHHGHHFHEEEEGHGG>FFGGGHHHGFHFEGHHFFHHHHHFDGHHHFHHHHHBEEGGFHHHGHHHGBGGFFHFGHGDFGGGHGGGGGGG
@M02034:409:000000000-BFKT7:1:2110:14339:14825 1:N:0:26
AAAGTCGAGGTGCCTAAAGTGGCAACCCAGACTTCTTAGCCGGTTGGTGGTGTAGAGCTTCCTGTAGCCGCATGGCGTTCGTACTTAAATATGGAACTAACCATTCCAATTTTCGCTGTCTCTTATACACATCTCCGAGCCCACGAGACC
+
A?A@1DAADD>1GGFCGF131DFHHGHGGHHGFFFGHHHHHGCAEE/EGGFFCGHBFHHFFHHGHHFGHGGEEFAGEGGEEEGGEFEGHHBGGHBGHHHHBGHHFFHEHHHFFHGGGEGHFFGBGHHHGCFFHHB1B/<BCCGECC/CAF
@M02034:409:000000000-BFKT7:1:2110:11036:14825 1:N:0:26
AAAGTCGAGGTGCCTAAAGTGGCAACCCAGACTAGTGAGGCGGTTGGTGGTGTTGAGCTTCCTGTAGCCGCATGGCGTTCGTACTTAAATATGGAACTAACCATTCCAATTTTTGCTGTCTCTT
+
BBCCCFCBCCCCGGGGGGGGGGGHHHHGGHHCGGGHHHGHGGGEE0A1AEAE11?5@35@5BB5@5B4@AE>BEF1>>E?>?2??FFDGDF4GH33B3?F303B34?3BGDHH3<2FFFB32D@
@M02034:409:000000000-BFKT7:1:2110:13061:14828 1:N:0:26
AAAGTCGAGGTGCCTAAAGTGGCAACCCAGACTGAGTGTGGGGTTGGTGGTGTAGAGCTTCCTGTAGCCGCATGGCGTTCGTACTTAAATATGGAACTAACCATTCCAATTTTCGCTGTCTCTTATACACATCTCCGAGCCCACGAGACC
+
CCDDCFCBCCBCGGGGGGGGGGGHHHHGGHHGHF3B5BGHGEGGEEGGGGGFAAG5BAFEAGHHHBGBFEG0EEF1E1EFE1CFGHHDFHHHF333BFHHB03B??GBFGHHG4EEFDCGDGGG?GBDHGFFGHHF?/BCCFHG@@CDGF
@M02034:409:000000000-BFKT7:1:2110:28832:14835 1:N:0:26
AAAGTCGAGGTGCCTAAAGTGGCAACCCAGACTTGTAGTAATGTTGGTGGTGTAGAGCTTCCTGTAGCCGCATGGCGTTCGTACTTAAATATGGAACTAACCATTCCAATTTTCGCTGTCTCTTATACACATCTCCGAGCCCACGAG
+
>1A>AFA1>D>>GFGGGFFGFF00FGHGGHHFHHDGG2D22AD2BFEEFGBFHHGHHFFHBEEGDHGGAFEAEGH0EEEE>EEEG2@1FGBFGFDGEFGGH01FBGGHGDGHHGE?EEE1FDGF1GBGFFHHGFB<?><C@/FA/C?
@M02034:409:000000000-BFKT7:1:2110:14335:14843 1:N:0:26
AAAGTCGAGGTGCCTAAAGTGGCAACCCAGACTTCTTAGCCGGTTGGTGGTGTAGAGCTTCCTGTAGCCGCATGGCGTTCGTACTTAAATATGGAACTAACCATTCCAATTTTCGCTGTCTCTTATACACATCTCCGAGCCCACGAGACC
+
CCBCCFCCCCBBGGGGGGGGGGGHHHHGGHHGHHHHHHHHHGGGGGGGGGFFGHHGHHHHHHHHHHHHHGGGGGHHGGGGGFFHHHGHHHHHHHHHHHFHHHHHHHGHHHHHHHGGGGGFHHHHHHFHGHHHHGFHGBCCCGHGGGGGGE
@M02034:409:000000000-BFKT7:1:2110:26058:14859 1:N:0:26
AAAGTCGAGGTGCCTAAAGTGGCAACCCAGACTCGGGCTGCGGTTGGTGGTGTAGAGCTTCCTGTAGCCGCATGGCGTTCGTACTTAAATATGGAACTAACCATTCCAATTTTCGCTGTCTCTTATACACATCTCCGAGCCCACGAGACC
+
CCCCBFBBCCBBGGGGGGGGGGGHHHHGGHHGH3FE2AE22AEEEGGGGGEFGHHHHHHHHHHHGHHHHEEEGGHHGEGGEFGHHHHGHGHHHGFGFHHHHGHHHHHHHHHHHHGGGGGHHGHHGHHHHGHHHHHFECGFGGHGGFGGGF
@M02034:409:000000000-BFKT7:1:2110:26011:14869 1:N:0:26
AAAGTCGAGGTGCCTAAAGTGGCAACCCAGACTCCTACGCAGGTTGGTGGTGTAGAGCTTCCTGTAGCCGCATGGCGTTCGTACTTAAATATGGAACTAACCATTCCAATTTTCGCTGTCTCTTATAACATCTCCGAGCCCACG
+
AAAAAFAADDAAFBFF1FDGGG0FHCGEFGGCFFGGHFE/AEEGHFEEFEBFGHHDFBGHBBGG1FGDFE>/BAF0EEGGGG0GGF@FGGFHHHBDFGHHFFFBFFGDBFGHH2E/EEADGFFF>FF2B12FFFDCC@/</?/<
@M02034:409:000000000-BFKT7:1:2110:27679:14876 1:N:0:26
AAAGTCGAGGTGCCTAAAGTGGCAACCCAGACTCATACTAAGGTTGGTGGTGTAGAGCTTCCTGTAGCCGCATGGCGTTCGTACTTAAATATGGAACTAACCATTCCAATTTTCGCTGTCTCTTATACACATCTCCGAGCCCACGAGACC
+
A?AAA5ABBB>AFGGGGGGGGCFBGHHDFEC2FAGEGGEEFCGEGGGGGFAFAGGBGHHHFFHDBFEFGEEEGGHHGGGGEEFFFGHGHHFHGG3@FHHCHHHHHHHHEEGHHHGGGGE3GGHGHHHFFFHHFFGGD/<@BFEEC@DDCE
@M02034:409:000000000-BFKT7:1:2110:2013:14880 1:N:0:26
AAAGTCGAGGTGCCTAAAGTGGCAACCCAGACTCTTTATACTGTTGGTCGTGCAGA
+
B?ABBFAAD2AAFGGGFFGGGGFHHHHGG2FFAAGGA5B55DGG532B52AB1AF5
@M02034:409:000000000-BFKT7:1:2110:3578:14881 1:N:0:26
AAAGTCGAGGTGCCTAAAGTGGCAACCCAGACTATTGTGATTGTTGGTGGTGTAGAGCTTCCTGTAGCCGCATGGCGTTCGTACTTAAATATGGAACTAACCATTCCAATTTTCGCTGTCTCTTATACACATCTCCGAGCCCACGAGACC
+
AABBBFCCBCABGGGGGGGFGGGGGHHGGGHGHHHHHHFHHHHHHHHFFGAFGGHHHGHHHGHHHHHHHGFFGGHGGEGEFFGHHHFFHHFHHH3FFHHHFHHHHHFFHHHHHHGGGGEGGHHHHHHHGHHHHHHEGCF?CGHGGGFGGG
@M02034:409:000000000-BFKT7:1:2110:25994:14882 1:N:0:26
AAAGTCGAGGTGCCTAAAGTGGCAACCCAGACTCCTACGCAGGTTGGTGGTGTAGAGCTTCCTGTAGCCGCATGGCGTTCGTACTTAAATATGGAACTAACCATTCCAATTTTCGCTGTCTCTTATAACATCTCCGAGCCCACGAGACCG
+
BBCCAFBCCCAAGGGGGGGGGGGHHHHGGHHGHHHHHHGGGGGGGHGGFFEFGHHGHHHHHHHHGFHGHGGGGGHGFEGGFEGHHHHGHHHHHHFHHHHHHHGHHHGGGHHHHHGGGGGHEFHFHHFHHGHHHHHG?FGGGHGGGGGGGG
@M02034:409:000000000-BFKT7:1:2110:28861:14883 1:N:0:26
AAAGTCGAGGTGCCTAAAGTGGCAACCCAGACTACGTAGAAGGTTGGTGGTGTAGAGCTTCCTGTAGCCGCATGGCGTTCGTACTTAAATA
+
BBCCBFABBCCBGGGGGGGGGGGHHHHGGHHGHHFEFBFFFF2GHGCA1AECFFGFAAAAAGFEHFEBAEE>EEA1>B>FE12BFGH33BF
@M02034:409:000000000-BFKT7:1:2110:15152:14887 1:N:0:26
AAAGTCGAGGTGCCTAAAGTGGCAACCCAGACTTTGTAGGCTGTTGGTGGTGTAGAGCTTCCTGTAGCCGCATGGCGTTCGTACTTAAATATGGAACTAACCATTCCAATTTTCGCTGTCTCTTATACACATCTCCGAGCCCACGA
+
BCCCAFBCCCCCGGGGGGGGGGGHHHHGGHHGHGHH5FGHGGHHFFEGFEFGA3G5BAAFDGHHGBFFEEGEFGF1EEEGEE2EFGHFGHHFFH3@FFGH3??FDDH4DFBFH4>/E??B4FFF4?BDFFD2F3F2A/CCGEE//<
@M02034:409:000000000-BFKT7:1:2110:1997:14888 1:N:0:26
AAAGTCGAGGTGCCTAAAGTGGCAACCCAGACTCTTTATAATGTTGGTGGTGTAGAGCTTCCTGTAGCCGCATGGCGTTCGTACTTAAATATGGAACTAACCATTCCAATTTTCGCTGTCTCTTATACACATCTCCGAGCCCACGAGAC
+
CCCCCFABCBBBGGGGGGGGGGGHHHHGGH2AGEGHC5FGEFGHGHHEAEEFGFGDGGHHDGHHGHGBGEGCEGFCEEEFEEFGGHGGEFGFFH33GGHG313B3BGFFGHHH4E?FGEFGHFFDFFFDF3GHHHDD/B/B/FF@BCDD
@M02034:409:000000000-BFKT7:1:2110:4684:14896 1:N:0:26
AAAGTCGAGGTGCCTAAAGTGGCAACCCAGACTCCTAATCATGTTGGTGGTGTAGAGCTTCCTGTAGCCGCATGGCGTTCGTACTTAAATATGGAACTAACCATTCCAATTTTCGCTGTCTCTTATACACATCTCCGAGCCCACGAGACC
+
BBBBBF3ADBABFGGGGGGFGGGHHHHGGHHGHHHHHHHHHHHHHHHEGGEFGHHGHHHHHHHHHHHGHGGEGGHHGGGGGGHHHHHHHHHHHHFGHHHFHHHHHHGHHHHHHHGGGGGHHHHHHHGHGHHFHHFHF?DCCFHGGGGGGG
@M02034:409:000000000-BFKT7:1:2110:9531:14905 1:N:0:26
AAAGTCGAGGTGCCTAAAGTGGCAACCCAGACTCGTCATAATGTTGGTGGTGTAGAGCTTCCTGTAGCCGCATGGCGTTCGTACTTAAATATGGAACTAACCATTCCAATTTTCGCTGTCTCTTATACACATCTCCGAGCCCACGAGACC
+
CCCCCFCCCCCCGGGGGGGGFGGHHHHGGHHGHHGHGHHHHHHHHHHEFGEFHHHHHHGHHHHHHGHGHGGEEGHFGGGGGFFHHHHEHHHHHHBGHHHHHHHHGHH4FGHHHFGGGGEGFHHHGHHHFGGHGHHDD@DGFFHFGFGGFG
@M02034:409:000000000-BFKT7:1:2110:13723:14911 1:N:0:26
AAAGTCGAGGTGCCTAAAGTGGCAACCCAGACTAGGCAGGAGGTTGGTGGTGTAGAGCTTCCTGTAGCCGCATGGCGTTCGTACTTAAATATGGAACTAACCATTCCAATTTTCGCTGTCTCTTATACACATCTCCGAGCCCACGAGACC
+
BABBBFBBBBBAGGGGGGGGGGGHHHHGGGHGHHHHHHGGFFGEGHGEGGFFHGHGHHHHHHHHHGHHHGGGGGHHGGGGGGGHHHHGHHFHHHGHGHHHHHHHHHHHHHGHHHGGGGGFHHHHGHHHHHHHHHFHGFGGFFHGGGGGGG
@M02034:409:000000000-BFKT7:1:2110:4078:14915 1:N:0:26
AAAGTCGAGGTGCCTAAAGTGGCAACCCAGACTAATTATTCTGTTGGTGGTGTAGAGCTTCCTGTAGCCGCATGGCGTTCGTACTTAAATATGGAACTAACCATTCCAATTTTCGCTGTCTCTTATACACATCTCCGAGCCCACGAGACC
+
CBBCCFCCCCCCGGGGGGGGGGGHHHHGGHHGHHHHHHHHHHHHHHHGGGGFGHHHHHHHHHHHHHHHGGGGGGHHGGGGGGHHHHHHHHHHHGFGHHHGFHFGHHHHHHHHHHGGGGGGHHHHHHHGEFHHHHHHGGGCGGGGGGGGGG
@M02034:409:000000000-BFKT7:1:2110:2670:14932 1:N:0:26
AAAGTCGAGGTGCCTAAAGTGGCAACCCAGACTAATACGTCTGTTGGTGGTGTAGAGCTTCCTGTAGCCGCATGGCGTTCGTACTTAAATATGGAACTAACCATTCCAATTTTCGCTGTCTCTTATACACATCTCCGAGCCCACGAGACC
+
BCCCBFBBBCACGGGGGGGGGGGHHDHGGHGGHGHHHHHFGHGHHHGAFEFFF3GBGFEGFHHHGFHBFEFCEGGAEEEGFEFHHGHHGHHFGH3BEGHH303B3EGBFGGHH4E?FEEDFHG4E4GFGCFFGHFBB/BCF?GGC/@DDF
@M02034:409:000000000-BFKT7:1:2110:20202:14937 1:N:0:26
AAAGTCGAGGTGCCTAAAGTGGCAACCCAGACTGGGGGTGGTGTTGGTGGTGTAGAGCTTCCTGTAGCCGCATGGCGTTCGTACTTAAATATGGAACTAACCATTCCAATTTTCGCTGTCTCTTATACACATCTCCGAGCCCACGAGACC
+
CCCCCFCCCCAAGGGGGGGGGCGGHHHGGHGGHHGHGGEFGEGHGGGEGGBFFHHDHHHHGHHHHHHFHEGGGGHHGGGGGGFHHHHGGGGHHHDBFFGHHHFFGHHHBFGHHHGGGGFGHHHFHGHHGHHHGGHHF@GGGEGGGGGG<G
@M02034:409:000000000-BFKT7:1:2110:21385:14938 1:N:0:26
AAAGTCGAGGTGCCTAAAGTGGCAACCCAGACTCCGGCGACGGTTGGTGGTGTAGAGCTTCCTGTAGCCGCATGGCGTTCGTACTTAAATATGGAACTAACCATTCCAATTTTCGCTGTCTCTTATACACATCTCCGAGCCCACGAGAC
+
CCCCCFABCBBCGGGGGGGGGGGHHHHGGHHGH3BEEEFG0AEGFGCGGGGGHHHFHHHHHHHHHGHHHGGEEGHFGGGGGGHHGHDGHHHHHHDFGHHHHFFGFFHFHHHHHHGGGGGHHHGHFHHHHGHHHHGHGFCGDGHGGGGGG
@M02034:409:000000000-BFKT7:1:2110:21407:14942 1:N:0:26
AAAGTCGAGGTGCCTAAAGTGGCAACCCAGACTCCGGCGACGGTTGGTG
+
A1A?ADAA1DAAGF1FGBG3FFFHFGHGGGAFBGHGGCG??//AFCCBB
@M02034:409:000000000-BFKT7:1:2110:2662:14949 1:N:0:26
AAAGTCGAGGTGCCTAAAGTGGCAACCCAGACTAATACGTCTGTTGGTGGTGTAGAGCTTCCTGTAGCCGCATGGCGTTCGTACTTAAATATGGAACTAACCATTCCAATTTTCGCTGTCTCTTATACACATCTCCGAGCCCACGAGAC
+
AAAAAFABBDAABGGGFGGFGGGHFDHDGGFGHHHHH5E3GGAGHHHEFGAFCFFBFFHHFFGHHHHFHEA>EGHFEGGEFGFHHG43BFFGFHGFBBF3GFDG3?GFFEGGHFG?FG<3F?FHFG4DD2GHB3BB?/<@//FFFGFAD
@M02034:409:000000000-BFKT7:1:2110:3619:14952 1:N:0:26
AAAGTCGAGGTGCCTAAAGTGGCAACCCAGACTTCGTGGCTTGTTGGTGGTGTAGAGCTTCCTGTAGCCGCATGGCGTTCGTACTTAAATATGGAACTAACCATTCCAATTTTCGCTGTCTCTTATACACATCTCCGAGCCCACGAGACC
+
CCDCBFCCCCBCGGGGGGGGGGGHHHHGGHHGHHHGGGGGHHGHHHHEFGAFGFHFHFHHHHHHHHHFHGFFGGHHGGGAEFGHHHHFHHFHHHGHEHEHHHGHHHHHHHHHHDEEEGFFFGHHEHHDHFHHEGHFGGGGGGGGGG@DGF
@M02034:409:000000000-BFKT7:1:2110:17637:14954 1:N:0:26
AAAGTCGAGGTGCCTAAAGTGGCAACCCAGACTAGGGAGGGGGTTGGTGGTGTAGAGCTTCCTGTAGCCGCATGGCGTTCGTACTTAAATATGGAACTAACCATTCCAATTTTCGCTGTCTCTTATACACATCTCCGAGCCCACGAGACC
+
AABBAFBADBBBGGGGGGGGGGGHHHHGGGHGHHGHHFFGGGGGGGGGGGGGHHHHHGHHHHHHHHHHHGGEGGHHGEGGGGHGHHHFHHFHHHGFHHGHFHFGHHHGHHHHHHFGGCEGHHHHHHEHGHHHHHFBE/DFGGHGGGGGGG
@M02034:409:000000000-BFKT7:1:2110:6759:14955 1:N:0:26
AAAGTCGAGGTGCCTAAAGTGGCAACCCAGACTAGTTATGCGGTTGGTGGTGTAGAGCTTCCTGTAGCCGCATGGCGTTCGTACTTAAATATGGAACTAACCATTCCAATTTTCGCTGTCTCTTATACACATCTCCGAGCCCACGAGACC
+
AABBAFBCCDABGGGGGGGGGGGHHHHGGHHGHHHHHHHHHGGGGGGGGGEFGHHHHHGHHHHGHHHHHGGGGGHGGGGGGGGHHHHHFGFHHHHGHHHHHHGHHHGHHHHHHGGGGGGGHHGHFHHHBGHHHHFFFCGCGGHGGGGGGG
@M02034:409:000000000-BFKT7:1:2110:26610:14961 1:N:0:26
AAAGTCGAGGTGCCTAAAGTGGCAACCCAGACTGTGCGGGAGGTTGGTGGTGTAGAGCTTCCTGTAGCCGCATGGCGTTCGTACTTAAATATGGTACTAACCATTCCAATTTTCGCTGTCTCTTATACACATCTCCG
+
CCCCBFABBCCCGGGGGGGGGGGHHHHGGHGGHBGHDFGG2AEE22AECEFE1AG55AFGBHHFF5D@@1E/EEF1>>EEAA2/?DFG3FGB?344BFGF303BB4G44DFG?D@/??AB3?B??>FGH2DFHFH2?
@M02034:409:000000000-BFKT7:1:2110:1798:14964 1:N:0:26
AAAGTCGAGGTGCCTAAAGTGGCAACCCAGACTAATAATAATGTTGGTGGTGTAGAGC
+
AAABBFBBBBBBGGGGGGGFGGGHHHHGGHHGF33DA5D55D5A552B22B2A3D555
@M02034:409:000000000-BFKT7:1:2110:19884:14968 1:N:0:26
AAAGTCGATGTGCCTAAAGTGGCAACCCAGACTGGGGGGG
+
AA@AAD>>1B11FAGA111BGGGF1FFFFGCFHGCHGGC<
@M02034:409:000000000-BFKT7:1:2110:14650:14979 1:N:0:26
AAAGTCGAGGTGCCTAAAGTGGCAACCCAGACTATTCCTGTTGTTGGTGGTGTAGAGCTTCCTGTAGCCGCATGGCGTTCGTACTTAAATATGGAACTAACCATTCCAATTTTCGCTGTCTCTT
+
>3AA>DAADDA>BGGFFDGABDFFGHFEEHHGHHGHGHHG5B32FCAEEEEF13FBGH3FGGFGF5FBGE0AE>FG?1EF1EFEEFGHHHG4GF33BB@FCA3B3EGFHGFGHFGDE/EGH44D
@M02034:409:000000000-BFKT7:1:2110:9643:14991 1:N:0:26
AAAGTCGAGGTGCCTAAAGTGGCAACCCAGACTAGTGAGCCTGTTGGTGGTGTAGAGCTTCCTGTAGCCGCATGGCGTTCGTACTTAAATATGGAACTAACCATTCCAATTTTCGCTGTCTCTTATACACATCTCCGAGCCCACGAGACC
+
BABBCFCBCCABGGGGGGGFGGGHHHHGGHHGHHHHHHHHHHHHHHHFFGGFHHHHHGHHHHHHHHHHHGGGGGHHGGGGGGHHHHHHHHGHHHFGHHHGHHGHGHGHHHHHHHGGGGGGHGHHFHHHGFHHHHHFFCGCGGHGGGGGGG
@M02034:409:000000000-BFKT7:1:2110:2588:14999 1:N:0:26
AAAGTCGAGGTGCCTAAAGTGGCAACCCAGACTGCTTGGGCTGTTGGTGGTGTAGAGCTTCCTGTAGCCGCATGGCGTTCGTACTTAAATATGGAACTAACCATTCCAATTTTCGCTGTCTCTTATACACATCTCCGAGCCCACGAGAC
+
BBBBBFAADDAABGF54GGFGGCFFACAEFGDHHHHGHEHFHGGHHHGFGEFBGHFHHHH5GHGBBGDFE0>EEHHGGGFGGHHGGFEFF4FGG33FGBC3FGG3G4FHGFGGBE/EE??G4FGHHF3B2FHCFBBE/CFF/CEGGGFA
@M02034:409:000000000-BFKT7:1:2110:21824:15002 1:N:0:26
AAAGTCGAGGTGCCTAAAGTGGCAACCCAGACTCTTCCTCAGGTTGGTGGTGTAGAGCTTCCTGTAGCCGCATGGCGTTCGTACTTAAATATGGAACTAACCATTCCAATTTTCGCTGTCTCTTATACACATCTCCGAGCCCACGAGACC
+
ABBBBFAABBABGGGGGGGGGFGHHHHGGHHGHHHHHHHHHHHGGHGGFGEFHHHHHHHHHGHHHHHGHGGGGGHHGGGGGGFHHHGHGHGHHFFFGHGHGHGHFHGHHHHHHHGGGGGGHHHHHHFHHHHHEHEHG?DGGGHG?DCGGG
@M02034:409:000000000-BFKT7:1:2110:14648:15003 1:N:0:26
AAAGTCGAGGTGCCTAAAGTGGCAACCCAGACTATTCCTGTTGTTGGTGGTGTAGAGCTTCCTGTAGCCGCATGGCGTTCGTACTTAAATATGGAACTAACCATTCCAATTTTCGCTGTCTCTTATACACATCTCCGAGCCCACGAGACC
+
BBBBBFCBCBABGGGGGGGGGGGHHHHGGHHGHGHHHHHHGGHGHHHEGGFFEFHFGHHHHHHHHHHHHGGGGGHHGGGGGGGHHHHHHHGHHGGHGGHGGHHGHHHHHHHHHHGGGGGFHHHHHHHHGHHGHHHFGCCCGGHGGG?AFF
@M02034:409:000000000-BFKT7:1:2110:2187:15006 1:N:0:26
AAAGTCGAGGTGCCTAAAGTGGCAACCCAGACTTCGCCTTCGGTTGGTGGTGTAGAGCTTCCTGTAGCCGCATGGCGTTCGTACTTAAATATGGAACTAACCATTCCAATTTTCGCTGTCTCTTATACACATCTCCGAGCCCACGAGACC
+
BBBBAFACCCABGGGGGGGGGGGHGHGGGHHGHHGGGGGGHHGGEGGEFGEFHHHHHGFHHGHHGGGHHG?EEGHFGFGGGGGHHHFGFHGHHHFBCGGHHFHHHHGHHHHGHHGGGGDFHHHHHHHHFHHHHHGFF/BDFGGGGGGGDG
@M02034:409:000000000-BFKT7:1:2110:6401:15018 1:N:0:26
AAAGTCGAGGTGCCTAAAGTGGCAACCCAGACTGCGCTTCTGTTGGTGGTGTAGAGCTTCCTGTAGCCGCATGGCGTTCGTACTTAAATATGGAACTAACCATTCCAATTTTCGCTGTCTCTTATACACATCTCCGAGCCCACGAGACCG
+
BBCCBFBBBBAAGGGGGGGGGGGHHHHGGHHGHHHGGGGGHHGGHHEFGEFHFGDGHHHFHHHHGFFHFEEEEH1EBEEFEFHHHGHHHFHHHHHFHFHHHHHHHHHHHHHHFE<EGEFHFHHFHGHHHFHGHHHGGGGGGHGGCDG?F?
@M02034:409:000000000-BFKT7:1:2110:5578:15032 1:N:0:26
AAAGTCGAGGTGCCTAAAGTGGCAACCCAGACTCAGCCTGCGGTTGGTGGTGTAGAGCTTCCTGTAGCCGCATGGCGTTCGTACTTAAATATGGAACTAACCATTCCAATTTTCGCTGTCTCTTATACACATCTCCGAGCCCACGAGACC
+
CCCCCFCCCCBCGGGGGGGGGGGHHHHGGHHGHHHHHHHHHGFEGGGEFGEFHFHFGHHHHHHHHHHHHGGEGGHFGGGGGGFHHHHHHHHHHHDFHHHHHHFHHHHHHHHHGFE?FGFHHHHHHHHHHHHHHHFHGCCCGGHGGGCDGF
@M02034:409:000000000-BFKT7:1:2110:19684:15033 1:N:0:26
AAAGTCGAGGTGCCTAAAGTGGCAACCCAGACTGGTGGTGGGGTTGGTGGTGTAGAGCTTCCTGTAGCCGCATGGCGTTCGTACTTAAATATGGAACTAACCATTCCAATTTTCGCTGTCTCTTATACACATCTCCGAGCCCACGAGACC
+
AAABAFAABBBBGGGGGGGGGGGHHHHGGHHGHHHFFGEFGFGGFGGEFGEFGHHHHHHHGGHHHHHHHGCEEFHFGEGGGGHGGHGGHGFFHFFFGHFEHHGGGHGFHHHHHFGDGGGGHHHHHHFHFGBHFFFFE@GFCFHGC@?DFE
@M02034:409:000000000-BFKT7:1:2110:16650:15033 1:N:0:26
AAAGTCGAGGTGCCTAAAGTGGCAACCCAGACTGCTCGTGCTGTTGGTGGTGTAGAGCTTCCTGTAGCCGCATGGCGTTCGTACTTAAATATGGAACTAACCATTCCAATTTTCGCTGTCTCTTATACACATCTCCGAGCCCACGAGACC
+
BBCCCFBACCBCGGGGGGGGGGGHHHHGGHHGHBFGFEFDDFHHHHHEFGEFHHHHHHHHHHGHHHHHHGGEGGHHGGGGGGHHHHHHHHHHHGGGHHHHHHHHHHHHHHHHHHGGGGGHHHHHHHHFGGHHHHGHGDGGGGGGGGGGGF
@M02034:409:000000000-BFKT7:1:2110:10417:15038 1:N:0:26
AAAGTCGAGGTGCCTAAAGTGGCAACCCAGACTCCGCATCCTGTTGGTGGTGTAGAGCTTCCTGTAGCCGCATGGCGTTCGTACTTAAATATGGAACTAACCATTCCAATTTTCGCTGTCTCTTATACACATCTCCG
+
BBBBBFAAD2AAGGGGGGDGGGEHFHHGDEHFHGFAFEFEBGGHHHGEFAEGHHHFHHHHHHHGHGFEFDCEEEFEEGGGFEGEGHHFFGFHHF3DCG?3E?3BGDF44BFGHGEAFEEBHFHHBGFDB1GGCG?1C
@M02034:409:000000000-BFKT7:1:2110:29246:15040 1:N:0:26
AAAGTCGAGGTGCCTAAAGTGGCAACCCAGACTTCGGCGCGGGTTGGTGGTGTAGAGCTTCCTGTAGCCGCATGGCGTTCGTACTTAAATATGGAACTAACCATTCCAATTTTCGCTGTCTCTTATACACATCTCCGAGCCCACGAGAC
+
AAAAAFBBCCCBGGGGGGGGGGGHHHGGEGGGH5D222AA00AEFGC1FE1BGFHBBFHHHFHHHFGHFGGGGGHFEGGFGEBHGHHHHGDBG2FGEGHHHHFGHHHHHGHHHGGCFDEFHFGH1GHFGFFHHHHFFCGGGGE.CF?.C
@M02034:409:000000000-BFKT7:1:2110:6890:15047 1:N:0:26
AAAGTCGAGGTGCCTAAAGTGCAACCCAGACTGATACGACGGTTGGTGGTGTAGAGCTTCCTGTAGCCGCATGGCGTTCGTACTTAAATATGGAACTAACCATTCCAATTTTCGCTGTCTCTTATACACATCTCCGAGCCCACGAGACCG
+
BBCCAFBCCCABGGGGGGGGGGGHHHGGHHGHHHHHGGGGGGEFGGEFGEFHHHHHHHHGHHHHHHHHGEEGFHFFBEFGEHHHHHHGHHHGHFHHHGFHHHHHHHHHHHHHHGEGFCGHHGHHHHHHHFHHHHHGCGGGGHGGGGGGGG
@M02034:409:000000000-BFKT7:1:2110:25645:15048 1:N:0:26
AAAGTCGAGGTGCCTAAAGTGGCAACCCAGACTTAGAAGCAGGTTGGTGGTGCAGA
+
BBBBBFBBCCCCGGGGGGGGGGGHHHHGGHGGHHBD5BF33BFFAF2B21B133D5
@M02034:409:000000000-BFKT7:1:2110:19693:15050 1:N:0:26
AAAGTCGAGGTGCCTAAAGTGGCAACCCAGACTGTGGGGGGGGTTGGTGGTGTAGAGCTTCCTGTAGCCGCATGGCGTTCGTACTTAAATATGGAACTAACCATTCCAATTTTCGCTGTCTCTTATACACATCTCCGAGCCCACGAGACC
+
BBBBAFBBBBBBGGGGGGGGGGGHHHHGGHHGHHHHHGGGGGFFFFFFEFAEEFFFFFFFFFFFFEFFFFFFFFFFFFFFFFFFFFFFFFFFFFFFFFFFFFFFFFFFFFFFFFFFFFFFFFFFFFFFFBFFFFFFF;BBFFFFFAFBDA
@M02034:409:000000000-BFKT7:1:2110:9993:15051 1:N:0:26
AAAGTCGAGGTGCCTAAAGTGGCAACCCAGACTCGTATGCGGGTTGGTGGTGTAGAGCTTCCTGTAGCCGCATGGCGTTCGTACTTAAATATGGAACTAACCATTCCAATTTTCGCTGTCTCTTATACACATCTCCGAGCCCACGAGACC
+
BBCCCFCBCBBBGGGGGGGGGGGHHHHGGHHGHHGHGHHGGGGGFGGFGGFFHGHGHFHHHGHHHHHHHGGEEGHHGGGGGGHGHHFFHFFHHHFGHHFFFFHHHHHEHGHHHHGGGGGGHGHHFHHHFFHHHGGFDCFGFGHGGCDGGF
@M02034:409:000000000-BFKT7:1:2110:2098:15056 1:N:0:26
AAAGTCGAGGTGCCTAAAGTGGCAACCCAGACTCTTAAGAAGGTTGGTGGTGTAGAGCTTCCTGTAGCCGCATGGCGTTCGTACTTAAATATGGAACTAACCATTCCAATTTT
+
CCCCCFCCCCBCGGGGGGGGGGGHHHHGGHHGH33D55D553BBFHGEGCACGAG5G5GFHBGHGAEG3AE0EEE1EFG1?E2?FGHGDG4@F@@D@FHHHG3F?4B44BFHE
@M02034:409:000000000-BFKT7:1:2110:27123:15059 1:N:0:26
AAAGTCGAGGTGCCTAAAGTGGCAACCCAGACTAAGAATAAGGTTGGTGGTGTAGAGCTTCCTGTAGCCGCATGGCGTTCGTACTTAAATATGGAACTAACCATTCCAATTTTCGCTGTCTCTTATACACATCTCCGAGCCCACGAGACC
+
CCCCCFBBBCAAGGGGGGGGGGGHHGHGGHHGHFGHHGHHHHHHGHGGGGEFGFHHHHHHHHHHFGHHHGGGFGHHGGGGGGHHHHHHHHFHHHGHHHHHHHHHHHHGGHHHHHGFGGGHHHHHHHEHGHHHHHHGGFGGGGHGC/AEGF
@M02034:409:000000000-BFKT7:1:2110:6737:15061 1:N:0:26
AAAGTCGAGGTGCCTAAAGTGGCAACCCAGACTGGTAGGGGTGTTGGTGGTGTAGAGCTTCCTGTAGCCGCATGGCGTTCGTACTTAAATATGGAACTAACCATTCCAATTTTCGCTGTCTCTTATACACATCTCCGAGCCCACGAGACC
+
AAAAAFBABD2AFFGGGGGGGGGHHHGGFHHFHHH5FGGGGEFGGHH1AA1FGFHFHGHGBEFGAAGGHECEDEGEEFGGFEBGHHDBFFBGGHB33GE3FG3BDDF?4FDFHDE?EDGFD3GG3FF332DC22><</<<@/CFC/AD?<
@M02034:409:000000000-BFKT7:1:2110:21987:15075 1:N:0:26
AAAGTCGAGGTGCCTAAAGTGGCAACCCAGACTGATCGTTGGGTTGGTGGTGTAGAGCTTCCTGTAGCCGCATGGCGTTCGTACTTAAATATGGAACTAACCATTCCAATTTTCGCTGTCTCTTATACACATCTCCGAGCCCACGAGACC
+
BBBBBFBBBBBBGGGGGGGGGGGGHHHGGHHGHHFHHGHHHHGEFGGGFGEFGFHHHHHHHGHGHHHHHGGGGGHHGGGGGGGHHHHFHHHHHHGHGHHHHHGHHHGHHHHHGHGDGFGHHHHHHHHHHHHHGHGFGGGGGGHGGGCGGE
@M02034:409:000000000-BFKT7:1:2110:18993:15077 1:N:0:26
AAAGTCGAGGTGCCTAAAGTGGCAACCCAGACTGGGAGTGTTGTTGGTGGTGTAGAGCTTCCTGTAGCCGCATGGCGTTCGTACTTAAATATGGAACTAACCATTCCAATTTTCGCTGTCTCTTATACACATCTCCGAGCCCACGAGACC
+
BBBCAFBBCCBCGGGGGGGFGGGHGHHGGHHGHHHHHGFHHHHHHHHEFGGFHHHGHHHHHHHHHHHHHGGGGGHHGGGGGGHHHHHGHHGHHHBGHHHGHHHHHHHHHHHHHFGGGGGGHHHHHHHHFHHHHHHGGGGGGGHGGGGGDE
@M02034:409:000000000-BFKT7:1:2110:23664:15085 1:N:0:26
AAAGTCGAGGTGCCTAAAGTGGCAACCCAGACTACGTAGCCTGTTGGTGGTGTAGAGCTTCCTGTAGCCGCATGGCGTTCGTACTTAAATATGGAACTAACCATTCCAATTTTCGCTGTCTCTTATACACATCTCCGAGCCCACGAGACC
+
BCCCBFCCCCABGGGGGGGGGGGHGGFEGHHGHHHGGHHGHHHHHHHEGGEFGGHFHHHHGHHHHGHGHFGGGGHFFEGGFFFHHHHGHHHHHHDGHHHHHGGHHHGHHHHHHHGEGGGGHHHHHHHHGHHHGHFFGCGGGGHGGGGGGG
@M02034:409:000000000-BFKT7:1:2110:10457:15086 1:N:0:26
AAAGTCGAGGTGCCTAAAGTGGCAACCCAGACTAAGCATCCGGTTGGTGGTGTAGAGCTTCCTGTAGCCGCATGGCGTTCGTACTTAAATATGGAACTAACCATTCCAATTTTCGCTGTCTTTATACACATCTCCGAGCCCACGAGACCG
+
BAABBFBBBBBBGGGGGGGGGGGHHHHGFHHGHFHHHHHHHGGGGGGFFGGGHHHFHHHHFFHHHFHFHGG@EGHFGGGGGEGHHHGGHHGHHHFFFGFGFGHGHHGFFHHHHHGGGGGFHHHHHHBGFDGFHFFD?BC@/ECC//ADF?
@M02034:409:000000000-BFKT7:1:2110:17761:15087 1:N:0:26
AAAGTCGAGGTGCCTAAAGTGGCAACCCAGACTCCTCCGCCTGTTGGTGGTGTAGAGCTTCCTGTAGCCGCATGGCGTTCGTACTTAAATATGGAACTAACCATTCCAATTTTCGCTGTCTCTTATACACATCTCCGAGCCCACGAGACC
+
AABCAFBBCCCBGGGGGGGGGGGHHHHGGHHGHGHHHHGGGGHHHHHGGGGGGHHFHHHHFHHHHHHFHGGFFGHGGGGGGGFHHHHHFHHHHH33GHHHCFBFDFHFHGHHHHGGFFFFGHHHFGBFDCGFHHHGG>DGFGHEFC?EGF
@M02034:409:000000000-BFKT7:1:2110:25160:15091 1:N:0:26
AAAGTCGAGGTGCCTAAAGTGGCAACCCAGACTACTTTGCATGTTGGTGGTGTAGAGCTTCCTGTAGCCGCATGGCGTTCGTACTTAAATATGGAACTAACCATTCCAATTTTCGCTGTCTCTTATACACATCTCCGAGCCCACGAGACC
+
BBBBBFABBB>AGGGGGGGGGFGGHHHDEFFFG3GFHHGFHHGHHHFEFG2BGFFFFFHHHFHHGHFHHGCAEEHGG>FFFEFHHHFFFHEHHBBGGF@GGFHHHHHEGGFHHDEGFE<FDFFFBF4FGFB2BGHFD/BCCCGECGGGGA
@M02034:409:000000000-BFKT7:1:2110:17144:15096 1:N:0:26
AAAGTCGAGGTGCCTAAAGTGGCAACCCAGACTTAGA
+
BBBBAFBBBBABGGGGGGGGGGGHHHHGGHHGHBAA5
@M02034:409:000000000-BFKT7:1:2110:13421:15098 1:N:0:26
AAAGTCGAGGTGCCTAAAGTGGCAACCCAGACTATGGTGCATGTTGGTGGTGTAGAGCTTCCTGTAGCCGCATGGCGTTCGTACTTAAATATGGAACTAACCATTCCAATTTTCGCTGTCTCTTATACACATCTCCGAGCCCACGAGACC
+
A>AAAFBABDBBGGGGGGFGGGGHFHHGGHHGHHHHH5GHHGHHHHHFGGAFFHHHHHHHHHHHHHHHHGGGFGHHGGGGGGBGHHHGHHGHFHGHFFGHHHHHHHHHGHFHHGGGGGGGFFHHGHFGFGHHHHHF?BDGGEEGGG?AFG
@M02034:409:000000000-BFKT7:1:2110:27846:15104 1:N:0:26
AAAGTCGAGGTGCCTAAAGTGGCAACCCAGACTTCTCCGCCGGTTGGTGGTGTAGAGCTTCCTGTAGCCGCATGGCGTTCGTACTTAAATATGGAACTAACCATTCCAATTTTCGCTGTCTCTTATACACATCTCCGCGCCCACGAGACC
+
BBBBAF3AA@ABGGGGGGFFFFGGHHHGGGHGHHFFHHGGGGGEGEFEGEAFGGF5FHHHGHHGF5FFFEEEEGFHGGGGEGGGGGFF3FFHHE3DFHFBEGHHEGEFHBGHHHGGGDFFHHHHHHHGFHHHEHHBD/>>AFGGG?C?AE
@M02034:409:000000000-BFKT7:1:2110:3911:15106 1:N:0:26
AAAGTCGAGGTGCCTAAAGTGGCAACCCAGACTCAGCAGCCGGTTGGTGGTGTAGAGCTTCCTGTAGCCACATGGCGTTCGTACTTAAATATGGAACTAACCATTCCAATTTTCGCTGTCTCTTATACACATCTCCGAGCCCACGATACC
+
ABBBBF@BBDBBGGGGGGGGGGFHHHHGGHFGGHHHHHHHHGGEEEEEFDEFFGHGGHHHHHHGHHHFGHGHHHHHGEGGEGGHFH4F3FBFGHFGFHFBFHFHHHHGHGHHHHGFGFGHHHHFHFGHGHHHHHHG?/CC?FHGC//?<G
@M02034:409:000000000-BFKT7:1:2110:14057:15107 1:N:0:26
AAAGTCGAGGTGCCTAAAGTGGCAACCCAGACTACTGCGCGTGTTGGTGGTGTAGAGCTTCCTGTAGCCGCATGGCGTTCGTACTTAAATATGGAACTAACCATTCCAATTTTCGCTGTCTCTTATACACATCTCCGAGCCCACGAGACC
+
CBCCCFCCCCBCGGGGGGGGGGGFHHHGGHHGHHHHHHGGGGGGHHHEGGEFHHHHHHHHHGHHHHHHGGGGGGHHGGGGGFFHHHHDHHFHHGHFHHHHHHFHHHGHHHHHHHGGGGGFHHHHHHHHHHHHHHFFGGGGGGHGGGGGGG
@M02034:409:000000000-BFKT7:1:2110:26219:15112 1:N:0:26
AAAGTCGAGGTGCCTAAAGTGGCAACCCAGACTATGGGTAAGGTTGGTGGTGTAGAGCTTCCTGTAGCCGCATGGCGTTCGTACTTAAATATGGAACTAACCATTCCAATTTTCGCTGTCTCTTATACACATCTCCGAGCCCACGAGACC
+
AAAABFBBBBAAGGGGGGGGGGGGHHHGGHHGHHHHHHFHHHHFGHGEFGEFGHHFHHHHHHHHGHHHHGEEEEHGGGGGFEGHHHHHHHGHHGFHFHGHFHFHHHHGHHHHHEGGGGGHHHHHHHGHFGHHHHGHGCGGGGGGGGGGGC
@M02034:409:000000000-BFKT7:1:2110:29154:15113 1:N:0:26
AAAGTCGAGGTGCCTAAAGTGGCAACCCAGACTTTTTATTCTGTTGGTC
+
CCCCCFABCCBBGGGGGGGGGGGHHHHGGHGGH5F5A2FGHHHHBG225
@M02034:409:000000000-BFKT7:1:2110:2119:15118 1:N:0:26
AAAGTCGAGGTGCCTAAAGTGGCAGCCCAGACTTGGTGGGGGGTTGGTGGTGTAGAGCTTCCTGTAGCCGCATGGCGTTCGTACTTAAATATGGAACTAACCATTCCAATTTTCGCTGTCTCTTATACACATCTCCGAGCCCACGAGACC
+
AAAAAFAADDAAGGGD1AFDGGGH0EGFHHFGFHHGBFFGGGGGCCCCGGBFHHHGGGHHHHHHHFHFHCC@CGHHGGGGGCCGHGDDDGGHHHCCGHHGBFFHHHHFHGHHHHGGGGGFGGFFCFFCBCGGGFFBG?G@GFAF@@@FFF
@M02034:409:000000000-BFKT7:1:2110:21658:15120 1:N:0:26
AAAGTCGAGGTGCCTAAAGTGGCAACCCAGACTGGTGTGTATGTTGGTGGTGTAGAGCTTCCTGTAGCCGCATGGCGTTCGTACTTAAATATGGAACTAACCATTCCAATTTTCGCTGTCTCTTATACACATCTCCGAGCCCACGAGACC
+
BBCCBFCCCCBBGGGGGGGGGGGHHHHGGHHGHHHGHGFGHHHHGHHEFGEFFHHHHHHHHHHHHHHHHGEGGGHHGGGGGGHHHHGFHHGHHHGHHHHHHHGHHHHHHHHHHHGGGGGHHHHHHHHHHHGHHHGFD?CCGGHGCCGGGG
@M02034:409:000000000-BFKT7:1:2110:16740:15126 1:N:0:26
AAAGTCGAGGTGCCTAAAGTGGCAACCCAGACTAGGGCTGAGGTTGGTGGTGTAGAGCTTCCTGTAGCCGCATGGCGTTCGTACTTAAATATGGAACTAACCATTCCAATTTTCGCTGTCTCTTATACACATCTCCGAGCCCACGAGACC
+
BBCCCFCCCCCCGGGGGGGGGGGHHHHGGHHGHHFFGHGGBGGHHHGGEGFGGFHFGGHHGHHHEEGFHGGEGGHGGGGGGEFHHHHHHHHHHH3DGHHHGHEGHGHHFGGHHGFGGGEGHHHHFFHGFFHHHHHFG@DCG/??DCGDGF
@M02034:409:000000000-BFKT7:1:2110:7200:15128 1:N:0:26
AAAGTCGAGGTGCCTAAAGTGGCAACCCAGACTCCGAGGCATGTTGGTGGTGTAGAGCTTCCTGTAGCCGCATGGCGTTCGTACTTAAATATGGAACTAACCATTCCAATTTTCGCTGTCTCTTATACACATCTCCGAGCCCACGAGACC
+
ABCCAFBBCCBCGGGGGGGGGGGHHHHGGHHGHHHGGGGGGHHHHHEEFGGGHHHGHHHHHHHHHHHHHGGGGGHHGGGGGGHHHHHFHHHHHHFHFHHHGGHHHGHHHHHHHHGGGGGGHHHHHHHHHHHHHHD@DCFGGFHGGGGGGG
@M02034:409:000000000-BFKT7:1:2110:21375:15129 1:N:0:26
AAAGTCGAGGTGCCTAAAGTCGCAACCCAGACTACTCCTACGGTTGGTGGTGTACGAGCTTCCTGTAGCCGCATGGCGTTCGTACTTAAATATGGAACTAACCATTCCAATTTTCGCTGTCTCTTATACACATCTCCGAGCCCACGAGAC
+
CCCCCFB?DDBCGGGGGGGGGEGGGGHGGHGGHGHHFGHHFDFHGGGECEFGHHGHFEGEFHHGHGFHGGEC@EEE1EEE1EEGCGGE3GEFBEG3BFHHB3??CGHFFGBGHHDDCAFGHHGHHBHGH>GHFFFFGECD//FAFFCGGG
@M02034:409:000000000-BFKT7:1:2110:8771:15130 1:N:0:26
AAAGTCGAGGTACCTAAAGTGGCAACCCAGACTATGGC
+
CCCCCFBCCCBFGGGGGGGFGGGHHHHGGHHGHH553A
@M02034:409:000000000-BFKT7:1:2110:20748:15130 1:N:0:26
AAAGTCGAGGTGCCTAAAGTGGCAACCCAGACTAAGAAGAAGGTTGGTGGTGTAGAGCTTCCTGTAGCCGCATGGCGTTCGTACTTAAATATGGAACTAACCATTCCAATTTTCGCTGTCTCTTATACACATCTCCGAGCCCACGAGACC
+
BBCCCFCCBCBCGGGGGGGGGGGHHHHGGHHGHHHHHHHHHHHHHHGEFGEFGHHGHHHHHHHHHHHHHGGGGGHHGGGGGFFGGHHHHHGHHHHHHHHGHHHHHHHHHHHHHHGGGGGFHHHHFHFGHHHHHHHHGGCFGGHGGGGGGA
@M02034:409:000000000-BFKT7:1:2110:26719:15134 1:N:0:26
AAAGTCGAGGTGCCTAAAGTGGCAACCCAGACTACTCCTCATGTTGGTGGTGTAGAGCTTCCTGTAGCCGCATGGCGTTCGTACTTAAATATGGAACTAACCATTCCAATTTTCGCTGTCTCTTATACACATCTCC
+
>11A1B>>DDA1BGCGFEGGDG0BFFGEGCGGHFHHHHHHFGFADFGAFEECGGHGGHFHHHHHBFGHHGGGCGHHGGGGGGHHHHFG1FFHFBGG1FBGBF1F12DFGHHHHFEEG?E1F2FGEG2F2BDB1F1<
@M02034:409:000000000-BFKT7:1:2110:14856:15135 1:N:0:26
AAAGTCGAGGTGCCTAAAGTGGCAACCCAGACTCAGAAGCATGTTGGTGGTGTAGAGCTTCCTGTAGCCGCATGGCGTTCGTACTTAAATATGGAACTAACCATTCCAATTTTCGCTGTCTCTTATACACATCTCCGAGCCCACGAGACC
+
BCBCBFCCCCABGGGGGGGFGGGHHHHGGHHGHHHHHHHHHHHHHHHGGGFFFHHHHHHHHHHHHHHHHGGFFGHHGGGGGGFHHHHHHHHHHHHHHGHHHHGHHHHHHHHHHHGGGGGHHHHHHHHHHHHHHHGGGGGGGGHGGGGGGG
@M02034:409:000000000-BFKT7:1:2110:23829:15143 1:N:0:26
AAAGTCGAGGTGCCTAAAGTGGCAACCCAGACTTCTTAGTCTGTTGGTGGTGTAGAGCTTCCTGTAGCCGCATGGCGTTCGTACTTAAATATGGAACTAACCATTCCAATTTTCGCTGTCTCTTATACACATCTCCGAGCCCACGAGACC
+
ABBAAFBBBBA4GGGGGGGFGFGHHHGGGHHGHHHHHHHHHHHHHHHFFGEFHHHGHHHHHHHFDGHHHGGEFGHHGEGGGGGHHHHHHHHHHHFHFHGHHGHHHHGHGHGGHFGGGGGGHGHHHHHHFGHHHHGFF/@@CFHGGFGGGG
@M02034:409:000000000-BFKT7:1:2110:1985:15147 1:N:0:26
AAAGTCGAGGTGCCTAAAGTGGCAACCCAGACTGTGCATTTTGTTGGTGGTGTAGAGC
+
CCCCCFBCCCCCGGGGGGGGGGGHHHHGGHHGH33A5D555DGH2GA222BA13D555
@M02034:409:000000000-BFKT7:1:2110:16546:15147 1:N:0:26
AAAGTCGAGGTGCCTAAAGTGGCAACCCAGACTCTGCCTCCTGTT
+
A11AAFAADD1>GFGGCGFFFFCHEFHGCGFFHCGCGH1GHHG1F
@M02034:409:000000000-BFKT7:1:2110:12321:15150 1:N:0:26
AAAGTCGAGGTGCCTAAAGTGGCAACCCAGACTCAGCCTGTGGTTGGTGGTGTAGAGCTTCCTGTAGCCGCATGGCGTTCGTACTTAAATATGGAACTAACCATTCCAATTTTCGCTGTCTCTTATACACATCTCCGAGCCCACGAGAC
+
CCCCCFCCCCBCGGGGGGGGGGGHHHHGGHHGHC3BGHH233FGFGGFGGFFGHHHHHHHHHHHHHHHHGGGGGHHGGGGGGEHHHHHHHHHHHGHHHHHHHHHHHGHHHHHHHGGGGGGHHHHHHHHGHHHHHHHGGGGGGHGGGGGG
@M02034:409:000000000-BFKT7:1:2110:12825:15151 1:N:0:26
AAAGTCGAGGTGCCTAAAGTGGCAACCCAGACTTTTTGTTAGGTTGGTGGTGTAGAGCTTCCTGTAGCCGCATGGCGTTCGTACTTAAATATGGAACTAACCATTCCAATTTTCGCTGTCTCTTATACACATCTCCGAGCCCACGAGACC
+
BBCCBFBCCCBCGGGGGGGGGGGHHHHGGHHGHHHHHGHHHHHGHHGGGGGFHHHFGHHHHHHHHHHHHGGGGGHHGGGGGGHGHHHHHHHHHHFHHHHHHHHHHHHHHHHHHHGGGGFFHHHHHHHHHHHHHHHHGGGGGGHGGGGGGG
@M02034:409:000000000-BFKT7:1:2110:15257:15154 1:N:0:26
AAAGTCGAGGTGCCTAAAGTGGCAACCCAGACTTTTAATGATGTTGGTGGTGTAGAGCTTCCTGTAGCCGCATGGCGTTCGTACTTAAATATGGAACTAACCATTCCAATTTTCGCTGTCTCTTATACACATCTCCGAGCCCACGAGACC
+
AAAAAFBBBBCCGGGGFGGGGGGHHHHGGHFGHHHHHHHFDGHHHHHEGGEFGGHHHHFGHGHHHHHGHGGGGGHFGGGGGFGHGGHGFHGHHHFEGGGHFGGFGHFGFFFHHHGGGAEGHHGHFH4DHHHHHFGFA</BGGGGC/>A?F
@M02034:409:000000000-BFKT7:1:2110:16714:15163 1:N:0:26
AAAGTCGAGGTGCCTAAAGTGGCAACCCAGACTAGGGATGGGGTTGGTGGTGTAGAGCTTCCTGTAGCCGCATGGCGTTCGTACTTAAATATGGAACTAACCATTCCAATTTTCGCTGTCTCTTATACACATCTCCGAGCCCACGAGACC
+
BABBBFBBBBAAFGGGGFGGGGGGGFHGGHHGHHHGHFHGGHGGGGGGGGEFGHHBGHHHHHHHHHHHHEE>EEHFGGGGGGHHHHHGHHFFHHHHGFHEHHHHFHGGFHHHHGGGGGGFHGHHHGHGHFHH2GGFDCGGGEFGFGCGGG
@M02034:409:000000000-BFKT7:1:2110:15250:15172 1:N:0:26
AAAGTCGAGGTGCCTAAAGTGGCAACCCAGACTTTTAAGGATGTTGGTGGTGTAGAGCTTCCTGTAGCCGCATGGCGTTCGTACTTAAATATGGAACTAACCATTCCAATTTTCGCTGTCTCTTATACACATCTCCGAGCCCACGAGAC
+
CBCCCFBCCCBBGGGGGGGGGGGHHHHGGHHGH55FGH53BFGFGHHGGGGFHHHHHGHHHHHHHHHHGGGEEGHHGGGGGGHHHHHGHHGHHHHHHHHGHHHHHHGHHHHHHHGGGGGGHGHHHHHHHHHHHHHHDF@DGGHGGGCFG
@M02034:409:000000000-BFKT7:1:2110:17236:15173 1:N:0:26
AAAGTCGAGGTGCCTAAAGTGGCAACCCAGACTAATAATAAGGTTGGTGGTGTAGAGCTTCCTGTAGCCGCATGGCGTTCGTACTTAAATATGGAACTAACCATTCCAATTTTCGCTGTCTCTTATACACATCTCCGAGCCCACGAGACC
+
CCCCCFCCCCCCGGGGGGGGGGGHHHHGGHHGHHGHFHHHHHHHHHGGGGGGHHHGHHGHHHHHHHHHHGGGGGHHGGGGGGHHHHGGHHFHHHHHHHFGHHGHHHHHGHHHHHGGGGGHHGHHGHHHGFHHHHFGDFCFGGHGFCFGGG
@M02034:409:000000000-BFKT7:1:2110:2108:15177 1:N:0:26
AAAGTCGAGGTGCCTAAAGTGGCAACCCAGACTCATCAGACGGTTGGTGGTGTAGAGCTTCCTGTAGCCGCATGGCGTTCGTACTTAAATATGGAACTAACCATTCCAATTTTCGCTGTCTCTTATACACATCTCCGAGCCCACGAGAAG
+
ACCAADABCDAAFGGGGGGGGGGHHHHGGHHGHHHHHHHHHGGGFGGGGGEFHHHHHHHHHHHHGHHHHGGCGGHHGGGGGGHHHHGGBGHHHGGGHH3FGHFHHFHFHHHHHHGGGGGGHGHHHHHHHHHFEGFFG@CCGGHGGGGGGB
@M02034:409:000000000-BFKT7:1:2110:5961:15177 1:N:0:26
AAAGTCGAGGTGCCTAAAGTGGCAACCCAGACTTTGACGCCTGTTGGTGGTGTAGAGC
+
BCCCAFBCCCCCGGGGGGGGGGGHHHHGGHHGHHBA5BF22FHHBHA2A1EC13D5A5
@M02034:409:000000000-BFKT7:1:2110:3115:15180 1:N:0:26
AAAGTCGAGGTGCCTAAAGTGGCAACCCAGACTAATAATAAGGTTGGTGGTGTAGAGCTTCCTGTAGCCGCATGGCGTTCGTACTTAAATATGGAACTAACCATTCCAATTTTCGCTTCTCTTATACACATCTCCGAGCCCACGAGACC
+
BBCCAFBBBBBBGGGGGGGGGGGHHHHGGHGGHGCGHHHGFHHHHHGGFDEFGHHHHHHHHHHHGHHHHGGGGGHHGGGFGFFHHHHGHHHGHHHHHHGHHHGHHHGHHHHHHHGGGHGGFHHEF4GHHHHBGDGG@CGGGHGGG?DGG
@M02034:409:000000000-BFKT7:1:2110:9936:15181 1:N:0:26
AAAGTCGAGGTGCCTCAAGTGGCAACCCAGACTCATGTTAAGGTTGGTGGTGTAGAGCTTCCTGTAGCCGCATGGCGTTCGTACTTAAATATGGAACTAACCATTCCAATTTTCGCTGTCTCTTATACACATCT
+
>1>>AFAADDAAGGGFB1BDAFGHFGCEAH0FFHFFDFGDDGFFG0EEECEFHFH2FFHHHFHGHBFHF?EEFGHHGGGGEEBGGHG@FFBGHHBGGGBFFHFHFGFE2FGGF2E?EEEHHHHH1F2BFBGFFH
@M02034:409:000000000-BFKT7:1:2110:21530:15184 1:N:0:26
AAAGTCGAGGTGCCTAAAGTGGCAACCCAGACTTAGGGTCCGGTTGGTGGTGTAGAGCTTCCTGTAGCCGCATGGCGTTCGTACTTAAATATGGAACTAACCATTCCAATTTTCGCTGTCTCTTATACACATCTCCGAGCCCACGAGACC
+
CCCCCFCBCCAAGGGGGGFDGGGHHHHGGHHGHHHHHHHHHGGGGGGGGGAFFGHHHHHHHHHGHHHHHGGGGGHHGGGGFEEHHHHGHHGHHHHHHHHFHGHHHHGGHHHHHHGFGGGGGHHHHHHHGHFHHHFGG@CGGGHGFC/EFE
@M02034:409:000000000-BFKT7:1:2110:29221:15186 1:N:0:26
AAAGTCGAGGTGCCTAAAGTGGCAACCCAGACTCCGCA
+
BBBABFBBBBBBFGGGGFGGGGFGHHHGGHHGHBBEEA
@M02034:409:000000000-BFKT7:1:2110:13951:15187 1:N:0:26
AAAGTCGAGGTGCCTAAAGTGGCAACCCAGACTTGTTTGTGTGTTGGTGGTGTAGAGCTTCCTGTAGCCGCATGGCGTTCGTACTTAAATATGGAACTAACCATTCCAATTTTCGCTGTCTCTTATA
+
A1AAA3AA1D>AEFGDFGGFGFFHHHGE00FFAFDFHBGFGHGHH/FEGGEFGFFAFF1EFBGFGH2FGGGCEFHFGAEFEEBGEFF@GEFHH11B1FDGFGFHDEFB2BEHFBEEE/?DDFFGFFH
@M02034:409:000000000-BFKT7:1:2110:7007:15188 1:N:0:26
AAAGTCGAGGTGCCTAAAGTGGCAACCCAGACTAATAAGACTGTTGGTGGTGTAGAGCTTCCTGTAGCCGCATGGCGTTCGTACTTAAATATGGAACTAACCATTCCAATTTTCGCTGTCTCTTATACACATCTCCGAGCCCACGAGACC
+
ABCCAFCCCCABGGGFGGGGGGGHHHHGGHHGHHHHHHHHHHHHHHHEFEAFFGHFFHHHHHHHHHHGHGGGGGHHGGGGGEFGHHHHHHHHHHHGHGGHGHEGHHHGHHHHHHGGGGGHHHHHHHFGFFHHHHGHGCGFFEEGGFGGGE
@M02034:409:000000000-BFKT7:1:2110:24742:15200 1:N:0:26
AAAGTCGAGGTGCCTAAAGTGGCAACCCAGACTAAGAATAAGGTTGGTGGTGTAGAGCTTCCTGTAGCCGCATGGCGTTCGTACTTAAATATGGAACTAACCATTCCAATTTTCGCTGTCTCTTATACACATCTCCGAGCCCACGAGAC
+
BCCCAFBBBCABGGGGGGGGGGGHHHHGGHHGHGDGHHGHHBFFGF?EGGGGHHHGHHHHHHHHHHHHHGGGGGHGGGGGGGHHHHHHHHGHHHFFHHHHHHHGHHHGHHHHHHGGGGGFHHHHHHGHHHHHHHFFDFCGCGHGGGGGG
@M02034:409:000000000-BFKT7:1:2110:29222:15204 1:N:0:26
AAAGTCGAGGTGCCTAAAGTGGCAACCCAGACTGTTTG
+
A3>AAF?A?D>AGGGGGGGGGCGFHHFDGHGGHF3A5B
@M02034:409:000000000-BFKT7:1:2110:3800:15204 1:N:0:26
AAAGTCGAGGTGCCTAAAGTGGCAACCCAGACTAGTCCGAGGGTTGGTGGTGTAGAGCTTCCTGTAGCCGCATGGCGTTCGTACTTAAATATGGAACTAACCATTCCAATTTTCGCTGTCTCTTATACACATCTCCGAGCCCACGAGACC
+
CCCCCFCABBBCGGGGGGGFGGGHHHHGGHHGHHHHHHGGGGGGHGGGEGDFGHHGGHHHHHHHHHHGHEF?EGGGGGGGGGHHHHEFHHFHHGFGHHGGGFFGFFDFGGHHH4E?FGGFHHHHGHDFHHHHGHFHGC?CG/GE?->??C
@M02034:409:000000000-BFKT7:1:2110:10862:15208 1:N:0:26
AAAGTCGAGGTGCCTAAAGTGGCAACCCAGACTTCTTCTTATGTTGGTGGTGTAGAGCTTCCTGTAGCCGCATGGCGTTCGTACTTAAATATGGAACTAACCATTCCAATTTTCGCTGTCTCTTATACACATCTCCGAGCCCACGAGACC
+
BBBBBFBBBBBBGGGGGGGGGGGHHHHGGHHGHHHHHFHHHGHGFHGEFFGFEFH5FF3GBGGFHHHFDEG0EEG1EEGGFFCGGHHFDHHFFG33BGGG3B3BE4F4BFGHHB/EFGE?BGGG?FFGH3F2?DG?A/B/<FG<D?GG?<
@M02034:409:000000000-BFKT7:1:2110:7610:15212 1:N:0:26
AAAGTCGAGGTGCCTAAAGTGGCAACCCAGACTGTGATTAATGTTGGTGGTGTAGAGCTTCCTGTAGCCGCATGGCGTTCGTACTTAAATATGGAACTAACCATTCCAATTTTCGCTGTCTCTTATACACATCTCCG
+
AAAA3BAADBBBGGGEFFGGFGGHHHHGCHFGHHHHGHHGGFGGHHH2FGEGHHHFHHFHHHGHHFBDHEGAFGHGGGGEGEHHHHHHHHGHHBFFEBGGGHFGHHGGHHHHHHCDEGE3GFHHBGBHBGFHBG3GD
@M02034:409:000000000-BFKT7:1:2110:6728:15220 1:N:0:26
AAAGTCGAGGTGCCTAAAGTGGCAACCCAGACTAGGTTGAAGGTTGGTGGTGTAGAGCTTCCTGTAGCCGCATGGCGTTCGTACTTAAATATGGAACTAACCATTCCAATTTTCGCTGTCTCTTATACACATCTCCGAGCCCACGAGACC
+
BBBCCFBBBCBCGGGGGGGGGGGHHHHGGHHGHHHFF5GGHHHHHHGFGGGGHHH5FGHHHHHHHHHFHGGEEGGHGGGGGGGHHHHHHHHHHHEFHHHGCGFFFGFFHHHHHGGEEGEHFHHHHHHFHGGHHHFGGCGGGGHGGGGGGF
@M02034:409:000000000-BFKT7:1:2110:7164:15222 1:N:0:26
AAAGTCGAGGTGCCTAAAGTGGCAACCCAGACTTGGATGGAGGTTGGTGGTGTAGAGCTTCCTGTAGCCGCATGGCGTTCGTACTTAAATATGGAACTAACCATTCCAATTTTCGCTGTCTCTTATACACATCTCCGAGCCCACGAGACC
+
CBCCBFACCCCCGGGGGGGGGGGHHHHGGHHGHHHGGFHGCGEGHHGEFGEFGHHBGHHHGHHGHHHHHGGFGGHHGGGGGFHHHHHFFHFHHHGHHHHHHHHHHHHHHGHHHHGGGGGGHGHHHHHHHHFHHHGFG?/CGGHGGGGGGF
@M02034:409:000000000-BFKT7:1:2110:13581:15226 1:N:0:26
AAAGTCGAGGTGCCTAAAGTGGCAACCCAGACTAAGTATATTGTTGGTGGTGTAGAGCTTCCTGTAGCCGCATGGCGTTCGTACTTAAATATGGAACTAACCATTCCAATTTTCGCTGTCTCTTATACACATCTCCGAGCCCACGAGACC
+
ABBBADAABBCCGGGGGGGGGGGHHHHGGHHGHHHG5GGGHGHGHHHGGGFFHHHGFHHHHHHHHHHHHGGGGGHHGGGGGGHHHHHHHHHHHHFHHHGHHHHHHHGHHHHHHHGGGGGHHHHHFHHHHHHHHHHH?CGGGGHGGFFGGG
@M02034:409:000000000-BFKT7:1:2110:5446:15233 1:N:0:26
AAAGTCGAGGTGCCTAAAGTGGCAACCCAGACTACGTCTAGTGTTGGTGGTGTAGAGCTTCCTGTAGCCGCATGGCGTTCGTACTTAAATATGGAACTAACATTCCAATTTTCGCTGTCTCTTATACACATCTCCAGCCCACGAGACCGT
+
AAAAADAADD>AEFGFGGGGG1FAFGHAF0AFCGBEHHFGHGHHHEHEE?EFHGFEGHHGGFGBBFGFHGA@EEGHGGGGFGHHCGDBFFGGGHGHHHGFGHGGGFFBGGGG2EEEE<BFFDFGHBBHFHFHHGHHBGAEHGGGGGGG@<
@M02034:409:000000000-BFKT7:1:2110:24015:15234 1:N:0:26
AAAGTCGAGGTGCCTAAAGTGGCAACCCAGACTGCTAGGACGGTTGGTGGTGTAGAGCTTCCTGTAGCCGCATGGCGTTCGTACTTAAATATGGAACTAACCATTCCAATTTTCGCTGTCTCTTATACACATCTCCGAGCCCACGAGAC
+
BCCCAFABCBCCGGGGGGGGGGGHHHHGGHHGH335DFGF3AEEFGGEF1FFHHHGHHHHHHHHHHHGHGGGGGHGGGGGGGHHHHHHFHHHHGHFFHHHFGFHHHHHHHHHHHGGGGGHHHGHHHHHHHHHHHHGGFGCGGEGGGGGG
@M02034:409:000000000-BFKT7:1:2110:22333:15235 1:N:0:26
AAAGTCGAGGTGCCTAAAGTGGCAACCCAGACTACGCCTCCGGTTGGTGGTGTAGAGCTTCCTGTAGCCGCATGGCGTTCGTACTTAAATATGGAACTAACCATTCCAATTTTCGCTGTCTCTTATACACATCTCCGAGCCCACGAGACC
+
BBBBBFBBBBBBFGGGGGGGGGGHHHHGGHHGHHHGGGHGGGGGFGGGGGEFGHHBFGHHHHHHHGHHHEGGGGHHGGGGGFFHHFFFHHGGHHHGHHFGHCBGFHGGGHHHGHGAGBBFHHHHHHBDGGHHEHDGD@<CCAEGFDCDFF
@M02034:409:000000000-BFKT7:1:2110:22131:15236 1:N:0:26
AAAGTCGAGGTGCCTAAAGTGGCAACCCAGACTATAAGTATGTTGGTGGTTAGAGCTTCCTGTAGCCGCATGGCGTTCGTACTTAAATATGGAACTAACCATTCCAATTTTCGCTGTCTCTTATACACATCCCGAGCCCACGAGACCGTA
+
BCCCBFBCCCCCGGGGGGGGGGGHHHHGGHGGGFFFFHHHHHHHFHBFEEGGAFG5FBGHG5BEHHHEEA1E1BE>FFE>?FGH4@GFFHDB3B@F@@FF3BF44FHGHGHB>EG?GGHGHFFFF?FGHFBFFF/BCDGHGGG<AEADCA
@M02034:409:000000000-BFKT7:1:2110:21321:15238 1:N:0:26
AAAGTCGAGGTGCCTAAAGTGGCAACCCAGACTTGGTTTCCGGTTGGTGGTGTAGAGCTTCCTGTAGCCGCATGGCGTTCGTACTTAAATATGGAACTAACCATTCCAATTTTCGCTGTCTCTTATACACATCTCCGAGCCCACGAGACC
+
BBBBBFBBBBABFGGGGFGGGFGGHHHGGHHGHHHHHDGHHGEGFGGGGGEFEGFGGHHHHFGHHGHHHGFEEFHHGGGGGGFHHHFBFFFGHHBFFGFHHHHHHHH44FGHHHGGDGGHGHHHGFFHHHHHHHHHC@CDGGHGGCGGFE
@M02034:409:000000000-BFKT7:1:2110:22317:15249 1:N:0:26
AAAGTCGAGGTGCCTAAAGTGGCAACCCAGACTACGCCTCCGGTTGGTGGTGTAGAGCTTCCTGTAGCCGCATGGCGTTCGTACTTAAATATGGAACTAACCATTCCAATTTTCGCTGTCTCTTATACACATCTCCGAGCCCACGAGA
+
AAAABB@ABB24FGFGGGG6FGFHHHHGGAGGGFHFGGHGHGGEDE?BFEEFHGHFFHHHHEFHHG5GHEEEGGHAEBEFE11FGGFEGHFHFF3FFHF3BGBFBGFHGDGFHGGDGGGFGGHHFFBF2CGFBBGGG/@<DGHEGGGA
@M02034:409:000000000-BFKT7:1:2110:19731:15250 1:N:0:26
AAAGTCGAGGTGCCTAAAGTGGCAACCCAGACTAGGAGTGTGGTTGGTGGTGTAGAGCTTCCTGTAGCCGCATGGCGTTCGTACTTAAATATGGAACTAACCATTCCAATTTTCGCTGTCTCTTATACACATCTCCGAGCCCACGAGACC
+
CCCBCFBADBBBGGGGGGGGGGGHHHHGGHHGHHHHHHHHFGGHGGGEFGGGHHGDGHHHHHHHHHHHHGGGGGHFGGGGGGHHHHHHHHHHHHGFHHHGGFHGHHEGHHHHHHGGGGGHHHHHHHFHGHHHHHEHG@GGFEHGGDFFGG
@M02034:409:000000000-BFKT7:1:2110:2113:15254 1:N:0:26
AAAGTCGAGGTGCCTAAAGTGGCAACCCAGACTCCTTGGTTTGTT
+
AA?AAFAAA?1>1F1GGGF31AFFG00AAAFFCF1BF1AB/BAFF
@M02034:409:000000000-BFKT7:1:2110:7214:15260 1:N:0:26
AAAGTCGAGGTGCCTAAAGTGGCAACCCAGACTGGGTAGCAGGTTGGTGGTGTAGAGCTTCCTGTAGCCGCATGGCGTTCGTACTTAAATATGGAACTAACCATTCCAATTTTCGCTGTCTCTTATACACATCTCCGAGCCCACGAGACC
+
AAA?ADAADDAACGGGGGGGG1FCFHHCEEHFHHHHGHEHHFHGFFGGFCAFGHHBGHFHFHHFHHFGHGEEEEHHGGGGGFFHCGHBFHFHHHB@BGGHHHGHHHHH2BGHHHGGGCEGHHHFFGFGGHHGHDGFC@CGG/CF?C?EGG
@M02034:409:000000000-BFKT7:1:2110:9801:15261 1:N:0:26
AAAGTCGAGGTGCCTAAAGTGGCAACCCAGACTGGTTGGCCGGTTGGTGGTGTAGAGCTTCCTGTAGCCGCATGGCGTTCGTACTTAAATATGGAACTAACCATTCCAATTTTCGCTGTCTCTTATACACATCTCCG
+
BABBAFBBBBAAGGGEG4DGGGFHHHCEGHHGHGCHHGGHGGG2AEGGE?BFHHFBGGHHHHGHHFFBGFG@EEHFGGGGGGBGFBEDBGFHHFEBGFHHFHFGFHEHBFFHHHGGGGGFHFHHGGGHGBGHFFF2<
@M02034:409:000000000-BFKT7:1:2110:28113:15262 1:N:0:26
AAAGTCGAGGTGCCTAAAGTGGCAACCCAGACTGGAATAAGGTTGGTGGTGTAGAGCTTCCTGTAGCCGCATGGCGTTCGTACTTAAATATGGAACTAACCATTCCAATTTTCGCTGTCTCTTATACACATCTCCGAGCCCACGAGACCG
+
BABBBFBADBAAGGGGGGGFGGGHHHHGFHHGHHHEGHFHHHHGEGEFEAFAEGDDFGHEGHHFFGFFEEEDFH1>BE?EBBEGHFFGFEFGH@E@GGFBGGHHFHHFFHHH?><EEEBFFHH4D?DHCGHBB?B?<C/BFHGFGGD<FC
@M02034:409:000000000-BFKT7:1:2110:15604:15264 1:N:0:26
AAAGTCGAGGTGCCTAAAGTGGCAACCCAGACTCCTTTTGATGTTGGTGGTGTAGAGCTTCCTGTAGCCGCATGGCGTTCGTACTTAAATATGGAACTAACCATTCCAATTTTCGCTGTCTCTTATACACATCTCCG
+
BBCCCFCCCCAAGGGGGGGGGGGHHHHGGHHGHCGAF5FGCGHHFH22AEEFEAF5AFAF5GGH55B53BE0EEC1>?E?>E2GCGHEFGHDGF33FGHH31@BB?F4DGFHF4>/E<E3?EF?4B44D?DCGHH2A
@M02034:409:000000000-BFKT7:1:2110:27963:15265 1:N:0:26
AAAGTCGAGGTGCCTAAAGTGGCAACCCAGACTTGGTTTTCTGTTGGTGGTGTAGAGCTTCCTGTAGCCGCATGGCGTTCGTACTTAAATATGGAACTAACCATTCCAATTTTCGCTGTCTCTTATACACATCTCCGAGCCCACGAGACC
+
BBBBBFBADB?AFGGGGGGGGFGHFFGFGHHGHHH3BGG25FGHHHHEFEBBGHHHHBGHGHHHHHFHHEEEGGHHGGGGGGHHHHFDGGDGG@GGBGF3BEGBGHBGFGGHHFE?EEGEG4GG??B4FGHH1BB1C@/BGGHGG/</C<
@M02034:409:000000000-BFKT7:1:2110:13936:15267 1:N:0:26
AAAGTCGAGGTGCCTAAAGTGGCAACCCAGACTCGGCCTCCGGTTGGTGGTGTAGAGCTTCCTGTAGCCGCATGGCGTTCGTACTTAAATATGGAACTAACCATTCCAATTTTCGCTGTCTCTTAT
+
A3AA35AA?D?A4GFGFGGGGGDHHH42BEFAFCFGA22ACAAEAEEAAE1AAD5DG5BBEFFD5FGBE>00?EA1EEEFEE11?GDDDF4FGFFFBF3F303?FDGBFGHEFB>/CD?1F2FD1B
@M02034:409:000000000-BFKT7:1:2110:2101:15269 1:N:0:26
AAAGTCGAGGTGCCTAAAGTGGCAACCCAGACTCCTTGG
+
CCCCCFBCBBCCGGGGGGGGGGGHHHHGGHHGH33FAGF
@M02034:409:000000000-BFKT7:1:2110:22230:15270 1:N:0:26
AAAGTCGAGGTGCCTAAAGTGGCAACCCAGACTATGAAGACTGTTGGTGGTGTAGAGCTTCCTGTAGCCGCATGGCGTTCGTACTTAAATATGGAACTAACCATTCCAATTTTCGCTGTCTCTTATACACATCTCCGAGCCCACGAGACC
+
A?ABAFBADD>AGGGGGGGFGGFHHGHGGHHGHHHHHHGHHHHFGHHGGGEFGHHHHHHHHHHGGFHHHGEGGGHHEEGGGGHHHHFGHHFFHHBGHHHHHHGHHGGHGHHHHHGGGGFFFHHHGGFGFGFHHHH2C<CCCAGFFGGGDE
@M02034:409:000000000-BFKT7:1:2110:15542:15271 1:N:0:26
AAAGTCGAGGTGCCTAAAGTGGCAACCCAGACTTCGACTTTTGTTGGTGGTGTAGAGCTTCCTGTAGCCGCATGGCGTTCGTACTTAAATATGGAACTAACCATTCCAATTTTCGCTGTCTCTATACACATCTCCGAGCCCACGAGACCG
+
AAABAFBBDBBBGGGGGGGGGGGHHHHGGHHGHHHGGGGGHHHGHHHGGGFFHHHHHHHHHHHHHHHHHGGEEGHHGGGGGGHHHHGFHHHHHGEGFHHHHHHHHBGHGGHHHHGCGGGHGGHHHHFHGFHGGHFDCGGFGHGGGGGGG?
@M02034:409:000000000-BFKT7:1:2110:19893:15272 1:N:0:26
AAAGTCGAGGTGCCTAAAGTGGCAACCCAGACTACTTGTGGTGGTGTAGAGCTTCCTGTAGCCGCATGGCGTTCGTACTTAAATATGGAACTAACCATTCCAATTTTCGCTGTCTCTTATACACATCTCCGAGCCCACGAGACCG
+
ABBB?FABBDBBCGGGGFGGGGGHHHHGGHHGHHHHFHHHGHGGEFFFDEGGFHFHHHGFGHGGGGGGHFEEEFGEGHHHHHHHFHHHGFHHHHHGGHHBFHGGHHHFEFFGEHHHHFHHHEHEGHEHFHGGG/@CGC</>DG/C
@M02034:409:000000000-BFKT7:1:2110:11391:15274 1:N:0:26
AAAGTCGAGGTGCCTAAAGTGGCAACCCAGACTCAGCCGCATGTTGGTGGTGTAGAGCTTCCTGTAGCCGCATGGCGTTCGTACTTAAATATGGAACTAACCATTCCAATTTTCGCTGTCTCTTATACACATCTCCGAGCCCACGAGACC
+
CCCCBFBCBCAAFGGGGGGGGGGHGHHGGHHGHHHHHHGGGGGHHHHGGGEFHHHHHHHHHHHHHHGHHGGGGGHHGGGGGGHHHHHGHHGHHHFGHHGGHHHHFHHHHHHHHHGGGGFHHHHHHHGHGHFHHGFHG/DGGGEGGGGGGA
@M02034:409:000000000-BFKT7:1:2110:9803:15282 1:N:0:26
AAAGTCGAGGTGCCTAAAGTGGCAACCCAGACTGGTTGGCCGGTTGGTGGTGTAGAGCTTCCTGTAGCCGCATGGCGTTCGTACTTAAATATGGAACTAACCATTCCAATTTTCGCTGTCTCTTATACACATCTCCGAGCCCACGAGACC
+
BBCCCFCCCCCCGGGGGGGGGGGHHHHGGHHGHHHHHGGHHGGGFGGGGGGFGFHBGHHHHHHHHHHHHGGCEGHHGGGGGGGHHHGFHHBGHGFGHHHGHHGHGHGGHHHHHHGGGGGHGGHHFHGHHHGFFHHHGGGGGGHGG?GGDG
@M02034:409:000000000-BFKT7:1:2110:25801:15284 1:N:0:26
AAAGTCGAGGTGCCTAAAGTGGCAACCCAGACTCATAATAAGGTTGGTGGTGTAGAGCTTCCTGTAGCCGCATGGCGTTCGTACTTAAATATGGAACTAACCATTCCAATTTTCGCTGTCTCTTATACACATCTCCGAGCCCATGAGACC
+
CCCBCFAABCBCGGGGGGGGGGGHHHHGGHGGHHHHGHHHHHHGGHGGGGEFGHHGHHHHHGHHGHHHHGEFEGHHGGGGGGHHHHHGHHHHHHEGFHHHHGHHHHHHHHHHHHGFGGGFHHHHEHHHHFFHHHGHGC?CGGG2GHBFH=
@M02034:409:000000000-BFKT7:1:2110:23023:15296 1:N:0:26
AAAGTCGAGGTGCCTAAAGTGGCAACCCAGACTCATCATCTGGTTGGTGGTGTAGAGCTTCCTGTAGCCGCATGGCGTTCGTACTTAAATATGGAACTAACCATTCCAATTTTCGCTGTCTCTTATACACATCTCC
+
ABBAABAADDABGGGGGGFGGGGHHHHGGHCGHH3FDBGHGH55B22ECEGE13F5B5GHFGHH5BFEGEE>EEEAE1EFAFBGGHFG3B@G@EEDFFGGB03BFGFBBGBGHFEEFGEHHEGBGGGFBGHHHHHD
@M02034:409:000000000-BFKT7:1:2110:3565:15296 1:N:0:26
AAAGTCGAGGTGCCTAAAGTGGCAACCCAGACTAAGAAGCGGGTTGGTGGTGTAGAGCTTCCTGTAGCCGCATGGCGTTCGTACTTAAATATGGAACTAACCATTCCAATTTTCGCTGTCTCTTATACACATCTCCGAGCCCACGAGACC
+
CCCCCFCBBBBAGGGGFGGGGGGHHHHGGHHGGHHHHHHHGGGGFGGEFGEFFGHHHHGHHHHHHHHHHGGGGGHHGGGGGGGHHHGFHHFHHHHHGHGHHHGHHHHHHHHHHHGGGGGHHHHHHHHHHHHGHHGHGCGGGGHGGGGDDF
@M02034:409:000000000-BFKT7:1:2110:18520:15297 1:N:0:26
AAAGTCGAGGTGCCTAAAGTGGCAACCCAGACTGAGTTTCTTGTTGGTGGTGTAGAGCTTCCTGTAGCCGCATGGCGTTCGTACTTAAATATGGAACTAACCATTCCAATTTTCGCTGTCTCTTATACACATCTCCGAGCCCACGAGACC
+
BBAABFBBBBAAGGGGGGGGGGGHHHGEFGGFHHFFGHHGHHHHHHHEFGEFGHHGHFFHHHHHHHHHHGGEEFHGGEGFGFGHHHHFHHGHHHFGGHDGHHHHHHHHHHHHHGGGGGGHHHHHHHHHBHHHHHHDGC?CGGHGCGGFGF
@M02034:409:000000000-BFKT7:1:2110:8841:15301 1:N:0:26
AAAGTCGAGGTGCCTAAAGTGGCAACCCAGACTAGGAGTGGGGTTGGTGGTGTAGAGCTTCCTGTAGCCGCATGGCGTTCGTACTTAAATATGGAACTAACCATTCCAATTTTCGCTGTCTCTTATACACATCTCCGAGCCCACGAGACC
+
BBCCBFCCCCBCGGGGGGGGGGGHHHHGGHHGHHHGHHHHGHGEGGGGFGEFGHHGGHHHGHHHHFHHHGGGGGHGGGGGGGHHHHFHHHHGHGHFGHHHHHFHHHFFFHHHHGGGGGEFHHHHHHHGHHHHHHGGGGGGGGHFGGGGGG
@M02034:409:000000000-BFKT7:1:2110:12899:15303 1:N:0:26
AAAGTCGAGGTGCCTAAAGTGGCAACCCAGACTACTCTTCCTGTTGGTGGTGTAGAGCTTCCTGTAGCCGCATGGCGTTCGTACTTAAATATGGAACTAACCATTCCAATTTTCGCTGTCTCTTATACACATCTCCGAGCCCACGAGACC
+
BBBBBFBBD@>AGGGGCGGGBGFHHHHGGGHGHHHHHHHHHHGGHHGGFGAFGHHGHHHGHHHHHHHHHGGGEGGHGEGGGECFGHFFFFGHHBFFHHHHGHGHFHGHFHHHHGGGGGAEHHHHHFFEGHHHHHFFGCGCCGFGGCCGGF
@M02034:409:000000000-BFKT7:1:2110:12308:15305 1:N:0:26
AAAGTCGAGGTGCCTAAAGTGGCAACCCAGACTCCTCATAAGGTTGGTGGTGTAGAGCTTCCTGTAGCCGCATGGCGTTCGTACTTAAATATGGAACTAACCATTCCAATTTTCGCTGTCTCTTATACACATCTCCGAGCCCACGAGACC
+
CCCCCFBCCCBBGGGGGGGGGGGHHHHGGHHGHGHHHHGHHHHHHHGFGGGGGFHEHHHHHHHHHHGFFEG@EGFFFEGGGGFHHHH3EGHBFG3BFGHHFE?FGHFGFGHHHHCGGEEGFHHFF4B3FGEGHHHFGCGGGGHGGGGFGG
@M02034:409:000000000-BFKT7:1:2110:7473:15305 1:N:0:26
AAAGTCGAGGTGCCTAAAGTGGCAACCCAGACTCCTCCGACTGTTGGTGGTGTAGAGCTTCCTGTAGCCGCATGGCGTTCGTACTTAAATATGGAACTAACCATTCCAATTTTCGCTGTCTCTTATACACATCTCCGAGC
+
BBBBBFABBBBBFGGGGGFGFGGHHHHGGEHGHHCHHH?EEGGHHHHEFGGGHHGFDGFHGFHHFHHFHGC>EGHHGEGGGEFGHHGEFHFHHG3BGGFFFHGHHDBDGFGHHFGGGGEBHGHFGHFDFFHGHHDD?//<
@M02034:409:000000000-BFKT7:1:2110:27418:15306 1:N:0:26
AAAGTCGAGGTGCCTAAAGTGGCAACCCAGACTCGGATTGAGGTTGGTGGTGTAGAGCTTCCTGTAGCCGCATGGCGTTCGTACTTAAATATGGAACTAACCATTCCAATTTTCGCTGTCTCTTATACACATCTCCGAGCCCACGAGACC
+
BBBBBFAADB>AFBFGFGGGGGFFFCGGFEHGFHGGFGGHFGFGGHGEFEABGHHHHHHHHGHHGHHHGEEEGFHHGGGGEFGHHHGFFHGHHHGGHHHHHHHHHGHGHHHHHHGEGFGHHHHHGHHHFHGGHHDGFCGGGGHGGGGGFE
@M02034:409:000000000-BFKT7:1:2110:18133:15312 1:N:0:26
AAAGTCGAGGTGCCTAAAGTGGCAACCCAGACTTAGATGGTTGTTGGTGGTGTAGAGCTTCCTGTAGCCGCATGGCGTTCGTACTTAAATATGGAACTAACCATTCCAATTTTCGCTGTCTCTTATACACATCTCCGAGCCCACGAGACC
+
CCCCCFCCCCABGGGGGGGGGGGHHHHGGHHGHHHHFGHHFGFEHHHFFGGFGHHBGHHHGHHHGHHFHGGGGGHFGEGGGGFHHHHGHHHGHHFDHHHHFHFGFHGHHHHHHHGGGGGGHHHHHHHHGHHHHHHGE/CF?FHGGFFGGG
@M02034:409:000000000-BFKT7:1:2110:7908:15313 1:N:0:26
AAAGTCGAGGTGCCTAAAGTGGCAACCCAGACTAAGGAGAATGTTGGTGGTGTAGAGCTTCCTGTAGCCGCATGGCGTTCGTACTTAAATATGGAACTAACCATTCCAATTTTCGCTGTCTCTTATACACATCTCCGAGCCCACGAGACC
+
ABABBFBBDBAACGGGGGGGFFEFFEAAEGHGHHHFFFCFGGEHHFFEAEABGFF5F5GGHBHFFGHHHG?>?EGFFEGEEE?1FFGBGF4B4@33FGHHFFDGGHH4FFGHHBEEEE?GGHGG4EFEFFH2FDG2A/@BGC/FCF/?AC
@M02034:409:000000000-BFKT7:1:2110:23008:15313 1:N:0:26
AAAGTCGAGGTGCCTAAAGTGGCAACCCAGACTCATCATCTGGTTGGTGGTGTAGAGCTTCCTGTAGCCGCATGGCGTTCGTACTTAAATATGGAACTAACCATTCCAATTTTCGCTGTCTCTTATACACATCTCCGAGCCCACGAGACC
+
B@ABBFBBDBABGGGGFGGGGGGGHHHGGHHGHHHHHHHHHHFFGFGEGGEFHHHHHHHHHHHHHHHHHGFEEFHHGGGGGGFHHHHHHHHHHHBGHGHEFHHGFFDEFGHHHHGGGGGHHHHHHHFGBHFHGHBFD?GGGFGADCGGGE
@M02034:409:000000000-BFKT7:1:2110:11551:15319 1:N:0:26
AAAGTCGAGGTGCCTAAAGTGGCAACCCAGACTCTGCCGCCTGTTGGTGGTGTAGAGCTTCCTGTAGCCGCATGGCGTTCGTACTTAAATATGGAACTAACCATTCCAATTTTCGCTGTCTCTTATACACATCTCCGAGCCCACGAGACC
+
A@BBBFBABBABGGGGGGGGGGGHHHFGGHHGHGHHHHGGGGHHHHHGGGEFGHHFHHHHHHHHHHHHHGGCGGHHGGGGGGFGHHHDHGFHHHFBGHHHHGFGFHFHHHGHHHGGGGAFFHHHFHFGGEDGHHHFDCCCGC/FCFCAEG
@M02034:409:000000000-BFKT7:1:2110:8559:15322 1:N:0:26
AAAGTCGAGGTGCCTAAAGTGGCAACCCAGACTAATCCTGAGGTTGGTGGTGTAGAGCTTCCTGTAGCCGCATGGCGTTCGTACTTAAATATGGAACTAACCATTCCAATTTTCGCTGTCTCTTATACACATCTCCGAGCCCACGAGACC
+
CCCCCFCCCCABGGGGGGGGGGGHGHHGGHHGHHHHHHHHHHGHGHGFGGEFHHHHHGHHHHHHHHHHHGGGGGHHGGGGGGHHHHHHHHHHHHGHHHHHHHGHGHHHHHHHHHGGGGGFHHHHHHHHFHHHHHHHG/DGGGHGGGGGGG
@M02034:409:000000000-BFKT7:1:2110:15329:15323 1:N:0:26
AAAGTCGAGGTGCCTAAAGTGGCAACCCAGACTCCTACGCCTGTTGGTGGTGTAGAGCTTCCTGTAGCCGCATGGCGTTCGTACTTAAATATGGTACTAACCATTCCAATTTTCGCTGTTCATACACATCTCCGAGC
+
CCCCCFBCDDBCGGGGGGGGGGGHHHHGGHHFHHHFFGGGEGHHFHGEFGGGHHG5A5FH5FGGFDGFDEG0EEGAEEGFEGFFGFHFBFGHGB44BGHH3EDBF?GF4DFHGFFEFEFHHHH4DFH2FFGHHG/B@
@M02034:409:000000000-BFKT7:1:2110:12318:15323 1:N:0:26
AAAGTCGAGGTGCCTAAAGTGGCAACCCAGACTGAGCCGTTGGTTGGTGGTGTAGAGCTTCCTGTAGCCGCATGGCGTTCGTACTTAAATATGGAACTAACCATTCCAATTTTCGCTGTCTCTTATACACATCTCCGAGCCCACGAGACC
+
AAAAAF1A1D1AAGGG1GGFGGGHFHHGGHCEGF1FHFGAAEA/BE/EGAAFGGHHEFDGFFHHFFHGFGGGGGHGGGGAEAFHHHFFDG2FGB1B>1B1GHHHGHHH2FHFHHGGGGCGGFFHBGDGGHE<FGHF//<B/CFFGGC/CF
@M02034:409:000000000-BFKT7:1:2110:7478:15327 1:N:0:26
AAAGTCGAGGTTCCTAAAGTGGCAACCCAGACTCCTCCGACTGTTGGTGGTGTAGAGCTTCCTGTAGCCGCATGGCGTTCGTACTTAAATATGGAACTAACCATTCCAATTTTCGC
+
A@A?1DAAADA1BGGFAEFGGBAFHGHGGHCFFHHHFFEGGGEHBGGEE//BG1FBHEGHFGHHHGFHFGGGGGHHGGGEFA0FGHGG1BBGG1BFFH1>FA1>GGHHBGHGFBE<
@M02034:409:000000000-BFKT7:1:2110:6747:15333 1:N:0:26
AAAGTCGAGGTGCCTCAAGTGGCAACCCAGACTTGTATTCCTGTTGGTGGTGTAGAGCTTCCTGTAGCCGCATGGCGTTCGTACTTAACTATGGAACTAACCATTCCAATTTT
+
AA?1>B1>?D>AGGB1BAB3B1EHFCAFGF001D11AFGDEGGH1FEGGGCAFFB2FFBGB1F11D2DFEEAE/BGECGFCECCGDBF1BF221@B1B1BB>@EDD2>FGDDG
@M02034:409:000000000-BFKT7:1:2110:12312:15341 1:N:0:26
AAAGTCGAGGTGCCTAAAGTGGCAACCCAGACTGAGCCGTTGGTTGGTGGTGTAGAGCTTCCTGTAGCCGCATGGCGTTCGTACTTAAATATGGAACTAACCATTCCAATTTTCGCTGTCTCTTATACACATCTCCGAGCCCACGAGACC
+
BBBBBFBBBBABGGGGGGGGGGGGHHHGGHHGHHHHHHGGGGHGHFGGGGFFGHHGFHHHHHHHHHHHHGGGGGHHGFGGGGGHGHHEHHHHHGGHHHHHHHHHHHHHHHHHHHGGGGGGHHHHFHDHHHFHGGHHG?GFGGHGGGGGGG
@M02034:409:000000000-BFKT7:1:2110:21462:15345 1:N:0:26
AAAGTCGAGGTGCCTAAAGTGGCAACCCAGACTTATGGGTGGGTTGGTGGTGTAGAGCTTCCTGTAGCCGCATGGCGTTCGTACTTAAATATGGAACTAACCATTCCAATTTTCGCTGTCTCTTATACACATCTCCGAGCCCACGAGACC
+
CCCCCFCBCCBCGGGGGGGGGGGHHHHGGGHGHHHHHHHBEGGEFGGGGGEFHHHHHHHHHHHHHHHHHGGGGGHHGGGGGGHHHHHHHHFFHHFGHHGHHHHHGHFHHHHHHHGFGGGGHHHHHHHHHHHGFHHHGDGGGGGGGGGGGG
@M02034:409:000000000-BFKT7:1:2110:17589:15347 1:N:0:26
AAAGTCGAGGTGCCTAAAGTGGCAACCCAGACTGGGGGGGGGTTGG
+
CCCCCFCCCCCCGGGGFGGGGGGHHHHGGHHGHHFGGGGGFF-@-D
@M02034:409:000000000-BFKT7:1:2110:6728:15347 1:N:0:26
AAAGTCGAGGTGCCTAAAGTGGCAACCCAGACTTGTATTCCTGTTGGTGGTGTAGAGCTTCCTGTAGCCGCATGGCGTTCGTACTTAAATATGGAACTAACCATTCCAATTTTCGCTGTCTCTTATACACATCTCCGAGCCCACGAGACC
+
BBCAAFCBCCAAGGGGGGGGGGGHHHHGGHGGHCHFFGBEGHHHHHHFFFEFGHHHHHHHHHHHHHHHHGGGGGHHGGGGGGFHHHHHHHHHGHHHHHGGHHHGHHGHHHHHHHGGGEEHHFHHEHFGGHGHHHHFGCFGGGHGCCCFGE
@M02034:409:000000000-BFKT7:1:2110:5535:15349 1:N:0:26
AAAGTCGAGGTGCCTAAAGTGGCAACCCAGACTACTATTTTTGTTGGTGGTGTAGAGCTTCCTGTAGCCGCATGGCGTTCGTACTTAAATATGGAACTAACCATTCCAATTTTCGCTGTCTCTTATACACATCTCCGAGCCCACGAGACC
+
BBCBCFCBCBBCGGGGGGGGGGGHHHHGGHHGHHHHHHGHHHGHHHG2AEEFHHHFHFHHFHHHHFHHHGGEEGHFGGFGGGHHHHHGHGHHHHFFHHHHGA3FGFHGHGHHGHEFGEFGEFGGFHFGHHHHHHGGDCGFGG/FFC@?DG
@M02034:409:000000000-BFKT7:1:2110:28210:15351 1:N:0:26
AAAGTCGAGGTGCCTAAAGTGGCAACCCAGACTCCGCATACGGTTGGTGGTGTAGAGC
+
BCBBBFBCCCBCGGGGGGGGGGGHHHHGGHHGF3AE22BA3FFH2EEE1AEA13D5A5
@M02034:409:000000000-BFKT7:1:2110:16796:15360 1:N:0:26
AAAGTCGAGGTGCCTAAAGTGGCAACCCAGACTTGGGGGGGGGTTGGTGGTGTAGAGCTTCCTGTAGCCGCATGGCGTTCGTACTTAAATATGGAACTAACCATTCCAATTTTCGCTGTCTCTTATACACATCTCCGAGCCCACGAGACC
+
BBBBBFBBBBABGGGGGGGGGGGHHHHGEFGGHHGFHGGGGFFFBFFFFFAAAFFBBFFFFFFFFFFFFFFFFFF?DFFFFFFFFFFFFFFFFF/;BFFFBFBFFFFFFFFFFBBDDADBFEFFFFBFFFFFFFFEF>B>AEE.B;ABDE
@M02034:409:000000000-BFKT7:1:2110:14679:15362 1:N:0:26
AAAGTCGAGGTGCCTAAAGTGGCAACCCAGACTAAGATTGGGGTTGGTGGTGTAGAGCTTCCTGTAGCCGCATGGCGTTCGTACTTAAATATGGAACTAACCATTCCAATTTTCGCTGTCTCTTATACACATCTCCGAGCCCACGAGACC
+
AABCADAACCCCGGGGGGGGGGGHHHHGGHHGHGFGGHHHGHGGGGGEFDFFGFFGGHHHGHHHHHGHHGGEEGHEGGGGGGGFHHHHHHFHHHFHGHGGFHHGFGHFHGGHHHGGGGDFHHHHGHDGFF2GHHHHGCGGGGFGCFGGFG
@M02034:409:000000000-BFKT7:1:2110:27910:15363 1:N:0:26
AAAGTCGAGGTGCCTAAAGTGGCAACCCAGACTAAGAATCCTGTTGGTGGTGTAGAGC
+
BBBBBF?ADB2AFGGGGGGGGGGHHHHGGHHGFFFCFGHE3AFGGHHEA21AB3F555
@M02034:409:000000000-BFKT7:1:2110:24616:15371 1:N:0:26
AAAGTCGAGGTGCCTAAAGTGGCAACCCAGACTGGGGGGGGGGTTGGTGGTGTAGAGCTTCCTGTAGCCGCATGGCGTTCGTACTTAAATATGGAACTAACCATTCCAATTTTCGCTGTCTCTTATACACATCTCCGAGCCCACGAGACC
+
BBBBBDABBBABGGGGG4GFGGGHHHHGGHHGHHHHGGCGFFFFFFFFEFDFFFFFFFFFFFFFFFFFFFFBDFFFFFFFFFFEEFFFFFFFFFEEFFFEFFFBFFFFBBFFFFAADFA9/BFFFFFFFFFFEFFFFD;;DEEFFF;.AA
@M02034:409:000000000-BFKT7:1:2110:18171:15376 1:N:0:26
AAAGTCGAGGTGCCTAAAGTGGCAACCCAGACTAAGCAGAAGGTTGGTGGTGTAGAGCTTCCTGTAGCCGCATGGCGTTCGTACTTAAATATGGAACTAACCATTCCAATTTTCGCTGTCTCTTATACACATCTCCGAGCCCACGAGACC
+
CCCCCFCCCCACGGGGGGGGGGGHHHHGGHGGHHHHHHHHGHHHGHGEGGEFHHHFHHHHHGHGHHHHHGGEEGHHGGGGGGFHHHHHHHHHHHFHHHHGHHHHHHHHHHG4FGGGGGGHHHHHFHFHGHHHHHHFFCFGGGHGGGGGGE
@M02034:409:000000000-BFKT7:1:2110:23494:15383 1:N:0:26
AAAGTCGAGGTGCCTAAAGTGGAACCCAGACTTTGTTTCTTGTTGGTGGTGTAGAGCTTCCTGTAGCCGCATGGCGTTCGTACTTAAATATGGAACTAACCATTCCAATTTTCGCTGTCTCTTATACACATCTCCGAGCCCACGAGACCG
+
CCCCCFCCCCABGGGGGGGGGGHHGGGGFDFHHHHHHHHDGEFHHHEFDGFFB55EGEHHBFFHFHHEEEEEFHHEGGGGGHEGHHHFHHFFFH33FBGGF3BGHDG?EGHHHG?EEEGHHHHBGHFFFBGHHGHFCF@GGAFG//CAFD
@M02034:409:000000000-BFKT7:1:2110:16955:15392 1:N:0:26
AAAGTCGAGGTGCCTAAAGTGGCAACCCAGACTTGTTTTGTTGTTGGTGGTGTAGAGCTTCCTGTAGCCGCATGGCGTTCGTACTTAAATATGGAACTAACCATTCCAATTTTCGCTGTCTCTTATACACATCTCCGAGCCCACGAGACC
+
BCBCAFBBBCCAGGGGGGGGGGGHHHHGGHHGHHHHHHHHGHHHHHHGGGEFHHHGHHHHHHHHHHHHHGGFGGHHGGGGGGHHHHFFHHGHHGHHFHGGHHHHBFFGFGHHHHGEGGGFHHGHHHHHHHGHHHGFGC?CGGHGGGGGDF
@M02034:409:000000000-BFKT7:1:2110:14997:15393 1:N:0:26
AAAGTCGAGGTGCCTAAAGTGGCAACCCAGACTACGCCTCCGGTTGGTGGTGTAGAGCTTCCTGTAGCCGCATGGCGTTCGTACTTAAATATGGAACTAACCATTCCAATTTTCGCTGTCTCTTATACACATCTCCGAGCCCACGAGACC
+
CCCCCFBCCCCCGGGGGGGGGGGHHHHGGHHGHGHGFGHGHGGGGGGEFEGFGFHFGHHHHHHHHHHGHGGEGFHGGGGGGGGHHHHFHHHHHGGGFHHHFFHHHGHGHHHHHHGGGGGGHHHHFHFHFFHHGHHHGGGCGGHGGGGGGF
@M02034:409:000000000-BFKT7:1:2110:2196:15397 1:N:0:26
AAAGTCGAGGTGCCTAAAGTGGCAACCCAGACTGATAATAATGTTGGTGGTGTAGAGCTTCCTGTAGCCGCATGGCGTTCGTACTTAAATATGGAACTAACCATTCCAATTTTCGCTGTCTCTTATACACATCTCCGAGCCCACGAGACC
+
AAAAADAA@D>ACGGGF4BFGGGFGHHGGHCFCGGGGGGH5GFFGFHEFFGFHFH5FGGH5AGB5AGAEEE?EEFFGEGAEEBGHFG3GFHBGHGFFF3CFF3FGHFDFGGHGHE?ED?3FFHHHGFGG3FCGGFBDCC@@/FFC@CA<F
@M02034:409:000000000-BFKT7:1:2110:16979:15413 1:N:0:26
AAAGTCGAGGTGTCTAAAGTGGCAACCCAGACTGCTGCTATTGTTGGTGGTGTAGAGCTTCCTGTAGCCGCATGGCGTTCGTACTTAAATATGGAACTAACCATTCCAATTTTCGCTGTCTCTTATACACATCTCCGAGCCCACGAGACC
+
AABBBFBBBBBBGGGGGFGGGGGHHHHGFHHGHHHHHGHHHHHHHHHEFGAFHFHFGHHHHGHHGHHHHGEFGGHHGGGGGGFHHHFGHHEHGGDG3GFCGHHHFHFFGGHHHHGGGDEGHGHHHHFHFFHG2B?BC/BCGEAF@DGGGG
@M02034:409:000000000-BFKT7:1:2110:19417:15413 1:N:0:26
AAAGTCGAGGTGCCTAAAGTGGCAACCCAGACTAAGCAGGAGGTTGGTGGTGTAGAGCTTCCTGTAGCCGCATGGCGTTCGTACTTAAATATGGAACTAACCATTCCAATTTTCGCTGTCTCTTATACACATCTCCG
+
AABBADA3>AAAFGFGGGGGFGGHHHHGGHHGHHHHCHHH2EEEGGFACEFGGDG5FFFHFGHGGGHBEEG@EGGEF?EF1EBGGHHDFGEFE333FGFF3BBFFDGF4FGGGFEE/<?DHFHHHF33BBGHGF32?
@M02034:409:000000000-BFKT7:1:2110:9004:15417 1:N:0:26
AAAGTCGAGGTGCCTAAAGTGGCAACCCAGACTAATCCTCCGGTTGGTGGTGTAGAGCTTCCTGTAGCCGCATGGCGTTCGTACTTAAATATGGAACTAACCATTCCAATTTTCGCTGTCTCTTATACACATCTCCGAGCCCACGAGACC
+
ABBBAFBB?DAAGGGF4GFGFFGHHHHGDHHFGGHHHHHHHGEAEEG?FFEGFFBAGHHHHHHGAD5FG1EGFGEFEGGFAFFHHHHHBF4FGBE3FFDBGHGGGGHHHHHHGHCECEEHHGHGDGDGFGHHEHFHFC??FGEGCGC<<C
@M02034:409:000000000-BFKT7:1:2110:24023:15419 1:N:0:26
AAAGTCGAGGTGCCTAAAGTGGCAACCCAGACTAATTATAATGTTGGTGGTGTAGAGCTTCCTGTAGCCGCATGGCGTTCGTACTTAAATATGGAACTAACCATTCCAATTTTCGCTGTCTCTTATACACATCTCCGAGCCCACGAGACC
+
BCBBBFCCCCBCGGGGGGGGGGGHHHHGGHHFHHHHHFHFGFHHFHE2F?EFGDGEHGHHEHHHFGFEFGGEGGHAEEEFFE2FGGHFGGGHHF3FGGHGF1BGGFFDDFEHHDEFGE?FFHGGBGFHGFH2FFHFGC@C/FHFGFGGGE
@M02034:409:000000000-BFKT7:1:2110:4847:15426 1:N:0:26
AAAGTCGAGGTGCCTAAAGTGGCAACCCAGACTGTGCTTACGGTTGGTGGTGTAGAGCTTCCTGTAGCCGCATGGCGTTCGTACTTAAATATGGAACTAACCATTCCAATTTTCGCTGTCTCTTATACACATCTCCGAGCCCACGAGAC
+
ABBB3BAADBBBGGGGGGGFGGGHGHHGGHHGHHHHHHHHHEEFFGGEFGEFAGGGHHHHHFHHHHHHHGGGGGHHGGGGGEGHHHHHHEHHGHHFGFGEHHHHGHHHHHHFHBGGGGAFBGHHHGBHFGHGHGFFDCCDFGHG?FGGG
@M02034:409:000000000-BFKT7:1:2110:19401:15429 1:N:0:26
AAAGTCGAGGTGCCTAAAGTGGCAACCCAGACTAAGCAGGAGGTTGGTGGTGTAGAGCTTCCTGTAGCCGCATGGCGTTCGTACTTAAATATGGAACTAACCATTCCAATTTTCGCTGTCTCTTATACACATCTCCGAGCCCACGAGACC
+
CCCCCFCCCCBCGGGGFGGGGGGHHHHGGHGGHHHHHHHHGGGGHHGGGGGGHFHHGHHHHHHHHHHHHGGEGGHHGGGGGGHHHHHHGGGHHHHHHHGGHHHHHHHHHHHHHHGGGGGHHHHHHHHHHHHHHHHHGGGGGGHGGGGDGE
@M02034:409:000000000-BFKT7:1:2110:8992:15434 1:N:0:26
AAAGTCGAGGTGCCTAAAGTGGCAACCCAGACTAATCCTCCGATTG
+
BBBBBFBBBBBBGGGEGGGGGGGHHHHGGHHGHD3D35D3F222BF
@M02034:409:000000000-BFKT7:1:2110:25014:15434 1:N:0:26
AAAGTCGAGGTGCCTAAAGTGGCAACCCAGACTTGGGTGGATGTTGGTGGTGTAGAGCTTCCTGTAGCCGCATGGCGTTCGTACTTAAATATGGAACTAACCATTCCAATTTTCGCTGTCTCTTATACACATCTCCGAGCCCACGAGACC
+
CCCCCFBCCCCCGGGGGGGFGGGHHHHGGGHGHHFHHEEEHHGFGHGGGGFGHHHHHHHHHHHHHHHHHGGEEGHHGGGGGGHHHHGGHHHHHHHGHHHHHHGGHHHHBFGHHHGGGGGHGHHHGHFHHHEFHHHDGC/CGGHGG/C?AC
@M02034:409:000000000-BFKT7:1:2110:5048:15435 1:N:0:26
AAAGTCGAGGTGCCTAAAAGTGGCAACCCAGACTAGGGGGGGGTTGGTGGTGTAGAGCTTCCTGTAGCCGCATGGCGTTCGTACTTAAATATGGAACTAACCATTCCAATTTTCGCTGTCTCTTATACACATCTCCGAGCCCACGAGACC
+
BBBBAFBBBB2AFFGGGGBGFGHGHHHGGGHHGHGFCHGGGGFFFFFDEFAEEFFBFFFFFFFFB/BBFDBDDFFFFDAFFD;EEFFFFFFFFFFBBFBBBF/FFFFFFFFFFFFADFFFFFFFFFFFFBFFFFFFF;C->.;?B;=ADE
@M02034:409:000000000-BFKT7:1:2110:18723:15435 1:N:0:26
AAAGTCGAGGTGCCTAAAGTGGCAACCCAGACTGTTAATCAGGTTGGGGGTGTAGAGGTTCCTGTAGCCGCATGGCGTT
+
BABBAFBBBBA?AFGGGGGFGGGHHHHGGHG2CGHG5FGF53FD3F?22AE?AEF5A2@B3BFDB5D5@>E/B>11>>>
@M02034:409:000000000-BFKT7:1:2110:19739:15437 1:N:0:26
AAAGTCGAGGTGCCTAAAGTGGCAACCCAGACTAAGAATACGGTTGGTG
+
AA1A>DAAD@>AGGGAFDG3G1FCEFEEC0AEFGF1F1BDDGAGF?//B
@M02034:409:000000000-BFKT7:1:2110:4831:15441 1:N:0:26
AAAGTCGAGGTGCCTAAAGTGGCAACCCAGACTGTGCTTACGGTTGGTGGTGTAGAGCTTCCTGTAGCCGCATGGCGTTCGTACTTAAATATGGAACTAACCATTCCAATTTTCGCTGTCTCTTATACACATCTCCGAGCCCACGAGACC
+
BBBCAFCCBBAAGGGGGGGGGGGHHHHGGHHGHHHHHHHHHGGHGGGGGGAFGHHGFHHHHCHHGHHHGGGGEEHGGEGGGGFHHHHGGHHFHHHGFHGFHHHHHHHHGHHHHDFFFGGHHHHHHHGHFGHHHHGGGGGGGGHGGGGGGG
@M02034:409:000000000-BFKT7:1:2110:11611:15443 1:N:0:26
AAAGTCGAGGTGCCTAAAGTGGCAACCCAGATAATGGGCTGTTGGTGGTGTAGAGCTTCCTGTAGCCGCATGGCGTTCGTACTTAAATATGGAACTAACCATTCCAATTTTCGCTGTCTCTTATACACATCTCCGAGCCCACGAGACCGT
+
CCCCCFCBCCCAGGGGGGGGFGGHHHHGGHHHHHHHHHHHGHHHHDFGEGHHHGHHHHHHHHHHHHHGGGFGHFGGGGGGHHHHFG@GHHHHFHGHFHGHHHHHHHEGHHHHGGGGGHHGHHGHHFHHHGHHHHGFCFGGHGGGGGFFC?
@M02034:409:000000000-BFKT7:1:2110:14579:15444 1:N:0:26
AAAGTCGAGGTGCCTAAAGTGGCAACCCAGACTCGGAAGTTGGTTGGTGGTGTAGAGCTTCCTGTAGCCGCATGGCGTTCGTACTTAAATATGGAACTAACCATTCCAATTTTCGCTGTCTCTTATACACATCTCCGAGCCCACGAGACC
+
CCCCCFABCCBBGGGGGGGGGGGGHHHGGHHGHHGGEGEFHHHFHGGFFGEFGFHHHHHHHHHHHHHHHGGEEGHHGEGGGFCHHHHHHHHHHFHFHFHGHHGGFHGHHHHHGHGGGGGHHHGHGHHFHHHGHHFHGCFCGGHGGGFDGF
@M02034:409:000000000-BFKT7:1:2110:29274:15444 1:N:0:26
AAAGTCGAGGTGCCTAAAGTGGCAACCCAGACTCCTCCGCCTGTTGGTGGTGTAGAGCTTCCTGTAGCCGCATGGCGTTCGTACTTAAATATGGAACTAACCATTCCAATTTTCGCTGTCTCTTATACACATCTCCGAGCCCACGAGACC
+
BBBBBFBBDDABGFGGCGGGGGGHGH4EGHGFHHHHHHGGGGHHHFAAAEAFGHHGFHHHHBHHGFH5GEEEEFHGFEGEE?2FGHFFFD4GFGGHHHHHHHHHFHHGFGHHHFEGGGGHHHGHHFGGEFHHHBF2</BDFCFCDGGGGF
@M02034:409:000000000-BFKT7:1:2110:29018:15450 1:N:0:26
AAAGTCGAGGTGCCTAAAGTGGCAACCCAGACTCCTCCGCCTGTTGGTGGTGTAGAGCTTCCTGTAGCCGCATGGCGTTCGTACTTAAATATGGAACTAACCATTCCAATTTTCGCTGTCTCTTATACACATCTCCGAGCCCACGAGACC
+
BBBBBDAADDABGGGGFGGGGGGHGHHGGGHGHHGHHHGGGGHHGG2AF?EABFGGEHFHFHHHHHHHHDGEEFF1EEFGGGEGHHF33B4@FE3FFGFCFADFFFG4FGGHHHGGG?EHHHHHF?BGGHG2FGHFD/BC@FHFG?/?EE
@M02034:409:000000000-BFKT7:1:2110:15293:15461 1:N:0:26
AAAGTCGAGGTGCCTAAAGTGGCAACCCAGACTCCGCCGCCGGTTGGTGGTGTAGAGCTTCCTGTAGCCGCATGGCGTTCGTACTTAAATATGGAACTAACCATTCCAATTTTCGCTGTCTCTTATACACATCTCCGAGCCCACGAGACC
+
CCCCBFBCCCBCGGGGGGGGGGGHHHHGGHHGHHHGGGGGGGGEEGFFGGGGHHGGHHHHHHHGHHHGHGGCFGHGGGGGGGFHHHHBHHHHHEGHFHHHHHHHHHHHGHHHHHGGGGGHHHHHHHHH1FHHFFFHGG/CCEFGGGGGGG
@M02034:409:000000000-BFKT7:1:2110:8968:15462 1:N:0:26
AAAGTCGAGGTGCCTAAAGTGGCCACCCAGACTCATCATCATGTTGGTGGTGTAGAGCTTCCTGTAGCCGCATGGCGTTCGTACTTAAATATGGAACTAACCATTCCAATTTTCGCTGTCTCTTATACACATCTCCGAGCCCACGAGACC
+
CCCCCFCCCCBCGGGGGGGGGGGHHGHGGHHGHHHHHHHHHHHHHHHGGGEFGHHFHHHHHHHHHHHHHGGGGGHHGGGGGGHHHHFHHHHHHHFFHHHHHHGHHHGHHHHHHHGGGGGHHHHHHHHHGHHHHHHHGCGGGGHGGGGGGG
@M02034:409:000000000-BFKT7:1:2110:8280:15463 1:N:0:26
AAAGTCGAGGTGCCTAAAGTGGCAACCCAGACTGTTCGGAGGGTTGGTGGTGTAGAGCTTCCTGTAGCCGCATGGCGTTCGTACTTAAATATGGAACTAACCATTCCAATTTTCGCTGTCTCTTATACACATCTCCGAGCCCACGAGACC
+
CCCCCFBCCCAAGGGGGGGFFGGHHHHGGHHGHGHHHGGFGGGEGGGEFGEFGHHHHHHHHHHHHHHHHGGFGGHFGGGGGFHHHHGGHHHHHHHFHGHHHHHGHHGHHHHHHHGDGGGHHHHHHHHHGHHHHHGHGCGGGGHGFCGGGG
@M02034:409:000000000-BFKT7:1:2110:27695:15467 1:N:0:26
AAAGTCGAGGTGCCTAAAGTGGCAACCCAGACTTTGGATAGGGTTGGTGGTGTAGAGCTTCCTGTAGCCGCATGGCGTTCGTACTTAAATATGGAACTAACCATTCCAATTTTCGCTGTCTCTTATACACATCTCCGAGCCCACGAGACC
+
A3AAAFAADBAAGGGGFGGGGFGGHHHCGGHGHGHHGFGGFFHGGGGGFGEFHHHFGHFHHHHHHHHHHGEGGGHHGGGGGGEHHHHH3F4GHEGHGHHHHHHHHHHHHHHHHFGFGGFFFHHHHHHHFHHHHFHHC@?CFGHGGGGGGE
@M02034:409:000000000-BFKT7:1:2110:13327:15468 1:N:0:26
AAAGTCGAGGTGCCTAAAGTGGCAACCCAGACTTTTTTTGTTGTTGGTGGTGTAGAGCTTCCTGTAGCCGCATGGCGTTCGTACTTAAATATGGAACTAACCATTCCAATTTTCGCTGTCTCTTATACACATCTCCGAGCCCACGAGACC
+
AABBAFBBBBAAGGGGGGGGGGGB4GHGGHHGHHHHHGGGHHHGHFGFGGAFGFHGHHGGHHHHGFFGGGEEGFGFGEGGDFFFGFGFGHGFHG3BGHGHHHFHFHHEFHGHHHGGGGA2GHHGDGGBFFHB2@@<D?CGGGEGFCGGDF
@M02034:409:000000000-BFKT7:1:2110:14129:15470 1:N:0:26
AAAGTCGAGGTGCCTAAAGTGGCAACCCAGACTAATAGTGATGTTGGTGGTGTAGAGCTTCCTGTAGCCGCATGGCGTTCGTACTTAAATATGGAACTAACCATTCCAATTTTCGCTGTCTCTTATACACATCTCGAGCCCACGAGACCG
+
BAABBFBBBBBBGGGFFGGGGGGHHHHGGHHGHGHHGHHHGGHHHHHFFGGGHHHBGHHHHGHHHHHHHFGAFGHHGGGGGGHHHHHGHHFHHHGFFHFFFHFGHFHHGHHHHFGGGGGHGHGHGHGHHHHHGGHHHGGGGGGGGGGGGC
@M02034:409:000000000-BFKT7:1:2110:28848:15471 1:N:0:26
AAAGTCGAGGTGCCTAAAGTGGCAACCCAGACTTATCCGTCGGTTGGTGGTGTAGAGCTTCCTGTAGCCGCATGGCGTTCGTACTTAAATATGGAACTA
+
BBBBBF?ADBAAGGGGGGGGGGGHHFHGGHHGFFHHCF?FFCEEEAEE1AFCCBG55BBC5C55B5DBB>E0EE1AE1/FGF2GHG43GGGHGGB?GGB
@M02034:409:000000000-BFKT7:1:2110:16322:15479 1:N:0:26
AAAGTCGAGGTGCCTAAAGTGGCAACCCAGACTGCGGCTCCGGTTGGTGGTGTAGAGCTTCCTGTAGCCGCATGGCGTTCGTACTTAAATATAGAACTAACCATTCCAATTTTCGCTGTCTCTTATACCCATCTCCG
+
A?ABABAAD?AAFGGGGBGFFGCHHHA2FGAFFHHG?EGGCGEEEEEGGG1FGGFBFHFHHFHHFHFFHGCEEEHFEGGGGEGFHHGFHHGH4BBB3FGHHGGCFHHFEGHHBECAEFGHFFHH1FFD2<FGBFG1?
@M02034:409:000000000-BFKT7:1:2110:26770:15479 1:N:0:26
AAAGTCGAGGTGCCTAAAGTGGCAACCCAGACTCGGTGTCCGGTTGGTGGTGTAGAGCTTCCTGTAGCCGCATGGCGTTCGTACTTAAATATGGAACTAACCATTCCAATTTTCGCTGTCTCTTATACACATCTCCGAGCCCACGAGACC
+
A>AB>BAABDABGGGG4GGGGGGFCHHGGHHGGHFG2EEGHGG?EGGGFGGGHGGHGHHHHHHHHHHHHGGGE1GHGGFGDEFHHHHHHHGHHHFDFHFFFGBFFHEGDGHHHFCGFDGFHHHHHHHH3GGHHHFH?@//AFEFFC@GGE
@M02034:409:000000000-BFKT7:1:2110:26965:15487 1:N:0:26
AAAGTCGAGGTGCCTAAAGTGGCAACCCAGACTAAGGCTCCTGTTGGTGGTGTAGAGCTTCCTGTAGCCGCATGGCGTTCGTACTTAAATATGGTACTAACCATTCCAATTTTCGCTGTCTCTTATACACATCTCCGAGCCCACGAGACC
+
CCCCCFBCCCBAGGGGFGGGGGGHHHHGGHHGCFGHHGHFEGHGBGCF22EFAAF5ABAF5GDGBDF5FAE0BEFAEE@FAE2?FEF3BBF4@@44BDGHCEDFFFGBDFFHFDEEE<<B?4FEFFBF32FGHGHBB/>/@FEAC@/ADC
@M02034:409:000000000-BFKT7:1:2110:9839:15499 1:N:0:26
AAAGTCGAGGTGCCTAAAGTGGCAACCCAGACTGAGGTGTGGGTTGGTGGTGTAGAGCTTCCTGTAGCCGCATGGCGTTCGTACTTAAATATGGAACTAACCATTCCAATTTTCGCTGTCTCTTATACACATCTCCGAGCCCACGAGACC
+
BBBBBFBADBBBCGGGFFGGGGGHHHHGGHHGHHHHGFGGEGGEFGGGFGEFHHHHHGHHGHHHHHHHHGGGGGHHGGGGGFGHHHHFHGDGHHFHHHHGHHHHHHHHBGHHHHGGGGFHHHHHFGFHFGHHHHFHGGGCGFEFGFF/CF
@M02034:409:000000000-BFKT7:1:2110:26954:15502 1:N:0:26
AAAGTCGAGGTGCCTAAAGTGGCAACCCAGACTAAGGCTCCTGTTGGTGGTGTAGAGCTTCCTGTAGCCGCATGGCGTTCGTACTTAAATATGGAACTAACCATTCCAATTTTCGCTGTCTCTTATACACATCTCCGAGCCCACGAGA
+
?AAAAFAA??>A4FGFFGGGF42AG4BEAGGFFB3F3GGAFH3BF32BFE1FGGFFFHGFF3FBBFFEFGEGEEHAEBE1EE2EEGFEFG4@@DGHEGD3CFGFHHGF4FFGHHGGDG<?4?FGBG4BBFD1BFDGF/@CGGHEG/@E
@M02034:409:000000000-BFKT7:1:2110:5683:15504 1:N:0:26
AAGTCGAGGTGCCTAAAGTGGCAACCCAGACTATGAAGAAGGTTGGTGGTGTAGAGCTTCCTGTAGCCGCATGGCGTTCGTACTTAAATATGGAACTAACCATTCCAATTTTCGCTGTCTCTTATACACATCTCCGAGCCCACGAGACCG
+
BBBBBBA@AABFGGFGGGFGGGHHHHGGHHGHHHHFHHHHHHGGHGEFGEFHHHGHHHHHHHHHHHHHGGFGGHFEEGGGGHFHHGGGHHHHHHHGGGHHHGGHHHHHGHHHHGEGGEFHHHHFGGGHHHHHHHHGGGGGEHGGGGGGGG
@M02034:409:000000000-BFKT7:1:2110:2492:15505 1:N:0:26
AAAGTCGAGGTGCCTAAAGTGGCAACCCAGACTTCTCCGACGGTTGGTGGTGTAGAGCTTCCTGTAGCCGCATGGCGTTCGTACTTAAATATGGAACTAACCATTCCAATTTTCGCTGTCTCTTATACACATCTCCGAGCCCACGAGACC
+
CCCCCFCCCCBCGGGGGGGGGGGHHHHGGGHGHHGHHHGGGGGGFGGEGGEFHGHHHHHHHHHHFFHHHEFEEGHHGGGGGGHHHHGGHFFHHHGGGHHFHHGHHHHHHHHHHHGEDGFFHHHHHGFHDHHHHHHHGC?/DGHGGCGGGG
@M02034:409:000000000-BFKT7:1:2110:28324:15511 1:N:0:26
AAAGTCGAGGTGCCTAAAGTGGCAACCCAGACTACGATTTCTGTTGGTGGTGTAGAGCTTCCTGTAGCCGCATGGCGTTCGTACTTAAATATGGAACTAACCATTCCAATTTTCGCTGTCTCTTATACACATCTCCGAGCCCACGAGACC
+
BAAABFBBDDAAGGGGGGGGGGGHHGHGGHHGHHHGGHHGHGHHHGHGGGEFHFHFGFHHHHHHGHHGHGGGEGHHGGGGGECHHHHFGHFHHGDFGGBFCGHGHHHFHGFHHFGGGFFGHHHHFHHFHHFHHGGEG?CDDGHGGGDFGC
@M02034:409:000000000-BFKT7:1:2110:8041:15515 1:N:0:26
AAAGTCGAGGTGCCTAAAGTGGCAACCCAGACTGGGCGTGGGGTTGGTGGTTGTAGAGCTTCCTGTAGCCGCATGGCGTTCGTACTTAAATATGGAACTAACCATTCCAATTTTCGCTGTCTCTTATACACATCTCCGAGCCCACGAGAC
+
AAAAAFAADDAACFGG1FGBFG0EGHFECFHFHHHHHGGGGGGEAFCEEGEFEEHHGGHHGHHFHBGHHHG?EFGHHGGGGEEHHHHBGHHBGGHH1FGFCEGHBFHGFHGHHHD?CCGGHHBGHBFHE2GHHHHGHCGCCGGGGCC@CC
@M02034:409:000000000-BFKT7:1:2110:28071:15516 1:N:0:26
AAAGTCGAGGTGCCTAAAGTGGCAACCCAGACTT
+
BCCCAFBCCCCCGGGGGGGGGGGHHHHGGHHGH5
@M02034:409:000000000-BFKT7:1:2110:11194:15520 1:N:0:26
AAAGTCGAGGTGCCTAAAGTGGCAACCCAGACTCCTCCTAAGGTTGGTGGTGTAGAGCTTCCTGTAGCCGCATGGCGTTCGTACTCAAATATGGAACTAACCATTCCAATTTTCGCTGTCTCTTATACACATCTCCGAGCCCACGAGACC
+
CCCCCFCCCCBBGGGGGGGGGGGHHHHGGHHGHHHHHHHHHHHHHHGGGGEFGHHDGHHHHHHHHHGHHGGEEGHHGGGGGGHHHHGHHHHHHHHHHHGHGHHHHHHHHHHHHGGGGGFFHHHHHHHHHHHHGHHHGG?CGGHGGGGGGG
@M02034:409:000000000-BFKT7:1:2110:21115:15521 1:N:0:26
AAAGTCGAGGTGCCTAAAGTGGCAACCCAGACTTTGAGGTGTGTTGGTGGTGTAGAGCTTCCTGTAGCCGCATGGCGTTCGTACTTAAATATGGAACTAACCATTCCAATTTTCGCTGTCTCTTATACACATCTCCGAGCCCACGAGACC
+
BBBBBFBADBAAGGGGGGGGBGGHHHHGGHHGHF53FE2BAFGHHGHEFFGFHHF5DFHHGCHHHHHHHGGEFGHAEGGGGGGHGHHFFHGHHFEFFGHFFGHFHHEHFGGHHFFDEGGHHGHHBGDFGHFHFFHHD@FCGGHGGGCDGF
@M02034:409:000000000-BFKT7:1:2110:12523:15524 1:N:0:26
AAAGTCGAGGTGCCTAAAGTGGCAACCCAGACTAAGAAGCGTGTTGGTGGTGTAGAGCTTCCTGTAGCCGCATGGCGTTCGTACTTAAATATGGAACTAACCATTCCAATTTTCGCTGTCTCTTATACACATCTCCGAGCCCACGAGA
+
CCCCBFABBCCCGGGGCGGGGGGHHHHGGHDFGHFH3E3GCGGGHHHGGGGGGFHEHHFHFGHHHHFFHGG@EFAEFFGGGFFGFGHBGHHGHHDFGHHHHHFFFFFBGFGHHFEGG??34FGF3DDDHCFFGFHB/</<CFEECC<<
@M02034:409:000000000-BFKT7:1:2110:20894:15532 1:N:0:26
AAAGTCGAGGTGCCTAAAGTGGCAACCCAGACTGCTCT
+
AABBBFBBBBBBGGGDFGGGGGGGHHHGGHGGH33D55
@M02034:409:000000000-BFKT7:1:2110:22062:15536 1:N:0:26
AAAGTCGAGGTGCCTAAAGTGGCAACCCAGACTTGTTGTGGGGTTGGTGGTGTAGAGCTTCCTGTAGCCGCATGGCGTTCGTACTTAAATATGGAACTAACCATTCCAATTTTCGCTGTCTCTTATACACATCTCCGAGCCCACGAGACC
+
B@BBBFBBBBABGGGGGGGFGGGHHHHGGHHGHHHHHHHFGFFEEEFGGGAFFGHGHHHHGHHFGGHFHDGGGGHHGGGGGGFHHHHHHHGHGHGFGHHHHHHHFHGHHGHHHHGGGGGFHFHGGHFGGHHHHHFFGCGGGEHFCCGGGG
@M02034:409:000000000-BFKT7:1:2110:1913:15542 1:N:0:26
AAAGTCGAGGTGCCTAAAGTGGCAAACCAGACTCAGTCTTCTGTTGGTGGTGTAGAGCTTCCTGTAGCC
+
BBBBBFBBBBBBGGGBGGFGGGAGH4FF42BFBC3FHFDFHB5FFGHFGG2BBDDAGGHH5GDGGFHEH
@M02034:409:000000000-BFKT7:1:2110:3427:15542 1:N:0:26
AAAGTCGAGGTGCCTAACGTGGCAACCCAGA
+
>>>1>DA11A>AFF11C1AAGGEFFA00AAB
@M02034:409:000000000-BFKT7:1:2110:24323:15551 1:N:0:26
AAAGTCGAGGTGCCTAAAGTGGCAACCCAGACTCGGAGGATTGTTGGTGGTGTAGAGCTTCCTGTAGCCGCATGGCGTTCGTACTTAAATATGGAACTAACCATTCCAATTTTCGCTGTCTCTTATACACATCTCCGAGCCCACGAGACC
+
BABBBFBBBB?AFGGGGGGGGGGFHHHGGHHGHHGGEEGGHGHHHHHFGGAFHHHGHHHHFHHHHHHHHGGFGGHHGEGGGFHHHHGGHHFFHHFHFHHGHFGHHGHFFHHHHGGGGGEGHHHHHHHGFHHGHHHFGFCCDGFFGGGGGE
@M02034:409:000000000-BFKT7:1:2110:27663:15552 1:N:0:26
AAAGTCGAGGTGCCTAAAGTGGCAACCCAGACTGGGTTGAGGGTTGGTGGTGTAGAGCTTCCTGTAGCCGCATGGCGTTCGTACTTAAATATGGAACTAACCATTCCAATTTTCGCTGTCTCTTATACACATCTCCGAGCCCACGAGACC
+
BBBAAFAADDAAFGGGGGGFGGGGBGHGGHHGHHHHFFFHHGGAFFGEEFBFFGHHGGFHHHHGGEGFFFEEGGHFGFGGEEFEHGFGHHHHFHFEFHFHHHFHHHGGFHHHHHE?FGEFHEHHHHGFDFHHGHGFC/BBDFFGCGGGGC
@M02034:409:000000000-BFKT7:1:2110:27597:15553 1:N:0:26
AAAGTCGAGGTGCCTAAAGTGGCAACCCAGACTGGTACGGTGGTTGGTGGTGTAGAGCTTCCTGTAGCCGCATGGCGTTCGTACTTAAATATGGAACTAACCATTCCAATTTTCGCTGTCTCTTATACACATCTCCGAGCCCACGAGAC
+
BBBBBFAADDBBGGGGGFGDGGGFHGFGGHHGGG2FFGEG2AEFGGFGGGEFGHHHHHHHHHHHHHHHHEEGEGHHGGGGEFHHHHFF3BFGHHHFHHHGHHHHHHHHHHHHHHGGGGGEHHHHHHFHFGHHGHBHD/@BDFFFGGCDG
@M02034:409:000000000-BFKT7:1:2110:4527:15554 1:N:0:26
AAAGTCGAGGTGCCTAAAGTGGCAACCCAGACTATGCAGAATGTTGGTGGTGTAGAGCTTCCTGTAGCCGCATGGCGTTCGTACTTAAATATGGAACTAACCATTCCAGTTTTCGCTGTCTCTTATACACATCTCCGAGCCCACGAGACC
+
CCCCCFBCCCCCGGGGGGGGGGGHHHHGGHHGHGHHHHFF3DBFGHEAEEEGHHHFHHHHFHHGFBHFFFGCFGHF?EFGGFFHHHHFEGHHF333FGHHFCBGHFFF4GGHHF>EFGEGDFGFFHGFGFF2FGHFG/BCBGCFCB</CF
@M02034:409:000000000-BFKT7:1:2110:14428:15554 1:N:0:26
AAAGTCGAGGTGCCTAAAGTGGCAACCCAGACTAAGTAGCCTGTTGGTGGTGTAGAGCTTCCTGTAGCCGCATGGCGTTCGTACTTAAATATGGAACTAACCATTCCAATTTTCGCTGTCTCTTATACACATCTCCGAGCCCACGAGACC
+
BBBBBFAADBBBGGGGFGGFGGGHHHHGGGHGHHHHGHHHHHHHHHHGGGAFGHHGHHGHHFHHHHHHHGGEGGHHGGGGGGGHHHHHHHHHHHGFHHHGHGHGHHGHGHHHHHGGGGGHGHHHBHHHHHHGFHGHGC@DGGHFGGCEGF
@M02034:409:000000000-BFKT7:1:2110:13042:15555 1:N:0:26
AAAGTCGAGGTGCCTAAAGTGGCAACCCAGACTTATCTTTCTGTTGGTGGTGTAGAGCTTCCTGTAGCCGCATGGCGTTCGTACTTAAATATGGAACTAACCATTCCAATTTTCGCTGTCTCTTATACACATCTCCGAGCCCACGAGACC
+
CCCCCFBCCCBCGGGGGGGFGGGHHHHGGHHGHHHHHHHHHHHHHHHEFGEFHHHHHHHHHHHHHHHHHGGGGGHHGGGGGGHHHHFGHHHHHHHGFHHHHHHHHHHHGHHHHFGGGGGHHHHHFHHGFHHHHHHFGGGGGGHGGGGGGG
@M02034:409:000000000-BFKT7:1:2110:7701:15563 1:N:0:26
AAAGTCGAGGTGCCTAAAGTGGCAACCCAGACTACGGATTAGGTTGGTGGTGTAGAGCTTCCTGTAGCCGCATGGCGTTCGTACTTAAATATGGAAC
+
AAAA3BA?AA>4GCBFBFGGGCFCF4FBF2AAG3BE2AAEBA55A22EC11A135AGB3FFB55B55A3AEGE>CG/1EFAEB1GH4@3@@4@F3EB
@M02034:409:000000000-BFKT7:1:2110:19082:15567 1:N:0:26
AAAGTCGAGGTGCCTAAAGTGGCAACCCAGACTGAGAATAAGGTTGGTGGTGTAGAGCTTCCTGTAGCCGCATGGCGTTCGTACTTAAATATGGAACTAACCATTCCAATTTTCGCTGTCTCTTATACACATCTCCGAGCCCACGAGACC
+
AAAAAF@BBBABGGGGGGEFGGFFHHFGGHHDHHFGGHHHHHHFFGEFFEEFHHGGHHHHHGHHFGHHHGGGFGHGGFGGGGFHHHGFGGFHGH3GHFHCHHGGBHGFHHHHHHGGGGGHGFGHGHHGEFHHGHFDD<@@/FEGGCCFGA
@M02034:409:000000000-BFKT7:1:2110:4465:15571 1:N:0:26
AAAGTCGAGGTGCCTAAAGTGGCAACCCAGACTCCGGGG
+
ABB3ADAADBABFGFFGGGGAFFGFHHEG2FCGG3B2E?
@M02034:409:000000000-BFKT7:1:2110:5815:15575 1:N:0:26
AAAGTCGAGGTGCCTAAAGTGGCAACCCACTGGGCTGGGGGTTGGTGGTGTAGAGCTTCCTGTAGCCGCATGGCGTTCGTACTTAAATATGGAACTAACCATTCCAATTTTCGCTGTCTCTTATACACATCTCCGAGCCCACGAGACCGT
+
BBBBAFBBBBBBGGGGGGGGGGGHGHHGGGHHGHHHGGGGGFGGGEFGEFHGHGHHHHHHHHHGHHFGGEEFHGGGGGFFFHHHGHGGHHHHFGFFGGHHFHGFHHFGHHHFDEGGCHHFHHHHFHFHEHHGGGE@CDGGHGGGGCDEDD
@M02034:409:000000000-BFKT7:1:2110:7686:15575 1:N:0:26
AAAGTCGAGGTGCCTAAAGTGGCAACCCAGACTACGTATTAGGTTGGTGGTGTAGAGCTTCCTGTAGCCGCATGGCGTTCGTACTTAAATATGGAACTAACCATTCCAATTTTCGCTGTCTCTTATACACATCTCCGAGCCCACGAGACC
+
CCDDCFCCCCCCGGGGGGFGGGGHHHHGGHHGHHHGGHHHHHGHGHGGGGEFHHHHHHHHHHHHHHHHHGGEEGHHGGGGGGHHHHHHHHHHHHDGHHHHHHGHHHHHGGHHHHGGGGGHHGHHHHHHFHHHHHFGGGGGGGHGGGGGGG
@M02034:409:000000000-BFKT7:1:2110:18005:15578 1:N:0:26
AAAGTCGAGGTGCCTAAAGTGGCAACCCAGACTACTAATAAGGTTGGTGGTGTAGAGCTTCCTGTAGCCGCATGGCGTTCGTACTTAAATATGGAACTAACCATTCCAATTTTCGCTGTCTCTTATACACATCTCCGAGCCCACGAGACC
+
BBBBBFBACCCCGGGGGGGGGGGHHHHGGHHGHHHHHHHHHHHHHHGEGGEFHHHHHHHHHHHHHHHHHGGFGGHHGGGGGGHHHHHHHHGHHHGHHGFHHHHHHHHHHHHHHHGGGGGGHGHHHHHHHHHHHHHHGCGGGGHGGGGGGG
@M02034:409:000000000-BFKT7:1:2110:7908:15587 1:N:0:26
AAAGTCGAGGTGCCTAAAGTGGCAACCCAGACTAAGCAGAATGTTGGTGGTGTAGAGCTTCCTGTAGCCGCATGGCGTTCGTACTTAAATATGGAACTAACCATTCCAATTTTCGCTGTCTCTTATACACATCTCCGAGCCCACGAGACC
+
BBCCAFCCCCCBGGGGGGGFGGGHHHHGGHGFHHHHHHHHHGHGGHHGGGEFHHHHHHHHHHHHHHHHGGGEFGHHGGGGGGHHHHFHHHHHHHHHHHHGHHHHHHGHDGGHHBEEGGGGHHHHHHGGFHHHHHGFGCGGGGHGGG@DGG
@M02034:409:000000000-BFKT7:1:2110:28187:15587 1:N:0:26
AAAGTCGAGGTGCCTAAAGTGGCAACCCAGACTCAGAAGCAGGTTGGTGGTGTAGAGCTTCCTGTAGCCGCATGGCGTTCGTACTTAAATATGGAACTAACCATTCCAATTTTCGCTGTCTTTATACACATCTCTGAGCCCACG
+
>A>>AD11ADAAFGGGGGGBFFGGFHHGGHHC111BBDC1BFGGHHGAB/EFFFGEE1BEBF1FF2EDAAA>EEF0>?E/BE0/FGB@GGF2@11BCE11B>1BF>2B21B>FDE/?<?FGHF2GG2FFG1B>B2B>B1<C//B
@M02034:409:000000000-BFKT7:1:2110:22915:15589 1:N:0:26
AAAGTCGAGGTGCCTAAAGTGGCAACCCAGACTTTTCTTCTTGTTGGTGGTGTAGAGCTTCCTGTAGCCGCATGGCGTTCGTACTTAAATATGGAACTAACCATTCCAATTTTCGCTGTCTCTTATACACATCTCCGAGCCCACG
+
A@A?3DAAD>>AACGFG4FFGFECGHFEGHHGHHHHHFFGFGG5DGHGFEFFFHBABGGFEFHHH5FBDEE?E1GGGGGGCEC1FGHE3BEHHHHBCGD33?FGFGHF4B3GHHGGGGGGBDGF4F4F4?DHGDG1?/>/<FH/<
@M02034:409:000000000-BFKT7:1:2110:5197:15591 1:N:0:26
AAAGTCGAGGTGCCTAAAGTGGCAACCCAGACTAAGTCTATGGTTGGTGGTGTAGAGCTTCCTGTAGCCGCATGGCGTTCGTACTTAAATATGGAACTAACCATTCCAATTTTCGCTGTCTCTTATACACATCTCCGAGCCCACGAGACC
+
AABCBFBABCABGGGGGFGGGGGHHHHGGHHGHHHHGHHHHHHHHGGGGGFGHHHGHGHHHHHHGHHHHGGEEGHHGGGGGGHHHHGHHHHHHHHHFHHGHHGHHHHHHHHHHHGGGGGHHHHHHHHHFHHHHHHHGGGGGGHGGGGGGG
@M02034:409:000000000-BFKT7:1:2110:25191:15591 1:N:0:26
AAAGTCGAGGTGCCTAAAGTGGCAACTTTGGGGGGGGTTGGTGGTGTAGAGCTTCCTGTAGCCGCATGGCGTTCGTACTTAAATATGGAACTAACCATTCCAATTTTCGCTGTCTCTTATACACATCTCCGAGCCCACGAGACCGTACT
+
CBCCCFBBCCAAGGGGGGGGGGGHHHFHHHGGGGGGFFDFFFFFAFAFFBFFFFFFFFFBFFFFF=ADFE@;DADFBEEF;FBFBFFFFFFFFFF?FFFFFFB;BFFBFDDFDFFFFFFFFFBFFFFFFFFCAAFF?AF-@DFFFDEFE
@M02034:409:000000000-BFKT7:1:2110:7803:15592 1:N:0:26
AAAGTCGAGGTGCCTAAAGTGGCAACCCAGACTACTGATGAGGTTGGTGGTGTAGAGCCTTCCTGTAGCCGCATGGCGTTCGTACTTAAATATGGAACTAACCATTCCAATTTTCGCTGTCTCTTATACACATCTCCGAGCCCACGAGAC
+
A1AAABAA@DAA11FGFFD3FFFGHEHCFA0FCFFFHFBHC1C0B0EECEEFFFHFHHHHHGFHHHHHFHFCCEFCBEFEGGFFHEHFG1GGFHH1FGHH1GAGFFGFF2BFGHBEEFE?GE2FGHHGE2FHGHFFFC@C?BFEF/<<EA
@M02034:409:000000000-BFKT7:1:2110:28825:15593 1:N:0:26
AAAGTCGAGGTGCCTAAAGTGGCAACCCAGACTCCGTCTCCGGTTGGTGGTGTAGAGCTTCCTGTAGCCGCATGGCGTTCGTACTTAAATATGGGACTAACCATTCCAATTTTCGCGTCTCTTATACACATCTCCGAGCCCACGAGACC
+
BBBBBFABDAABGGGFEFGFCGGHHHHGCGAFGHHGAHHHHDCFEE?EFGEFHHHGHHHHFHHHHHGEHGG?EGHHGGGGDG2GGHHHHHHHF3FBCGFGHHHGGHFHGHFHHHCGGGGGFHH3@2DGB2GHHHHGB/CDFHGGG?.AC
@M02034:409:000000000-BFKT7:1:2110:17554:15593 1:N:0:26
AAAGTCGAGGTGCCTAAAGTGGCAACCCAGACTAATAATCAGGTTGGTGGTGTAGAGCTTCCTGTAGCCGCATGGCGTTCGTACTTAAATATGGAACTAACCATTCCAATTTTCGCTGTCTCTTATACCATCTCCGAGCCCACGAGACCG
+
BACCCFBCCCCCGGGGGGGGGGGHHHHGGHHGHHHHHHHHHHHHHHGFGGGGHHHHHHHHHHHHHHHHHGGGGGHHGGGGGGHHHHGGHHHHHHHHHHHHHHHHHHHHHGHHHHGGGGGGHHHHHHHHHGHHHGGGCCGGGHGGDCDGEC
@M02034:409:000000000-BFKT7:1:2110:4391:15597 1:N:0:26
AAAGTCGAGGTGCCTAAAGTGGCAACCCAGACTCAGAATCAGGTTGGTGGTGTAGAGCTTCCTGTAGCCGCATGGCGTTCGTACTTAAATATGGAACTAACCATTCCAATTTTCGCTGTCTCTTATACACATCTCCGAGCCCACGAGACC
+
ABBBBFBBBBBBGGGGEGGGGGGHHHHGGHGGHGGFHHHHFHGBBGEEFGGFHHHFGEGHGHHHGHFHGGGEEGHAEEEGGEGHHHHHHHGFGG3EFGHHE03FGFHFGHHHHFF?FGEHHGHHHHGFHGHFHFHH??CCGGEGGGGFGF
@M02034:409:000000000-BFKT7:1:2110:26456:15599 1:N:0:26
AAAGTCGAGGTGCCTAAAGTGGCAACCCAGACTTGGGTGGTGGTGTAGAGCTTCCTGTAGCCGCATGGCGTTCGTACTTAAATATGGAA
+
CCCCCFCBBBABGGGGGGGGGGGHHHGGGHHGHFBHCABEAFGGCADF5FBFHHBEGD55GH?AAEEEHGE0EE121BGF33BFGDFBF
@M02034:409:000000000-BFKT7:1:2110:9029:15604 1:N:0:26
AAAGTCGAGGTGCCTAAAGTGGCAACCCAGACTAATCATAAGGTTGGTGGTGTAGAGCTTCCTGTAGCCGCATGGCGTTCGTACTTAAATATGGAACTAACCATTCCAATTTTCGTTGTCTCTTATACACATCTCCGAGCCCACGAGACC
+
BBBBBFBADDAAGGGG4GGBGGGHHHHGGHHGHHHHHHHHHHHBGHGGGGEGHHHHHHHHHHHHHHHHHGGEEGHHGGGGGGHHHHHGHHGHHHGFHHHHGHFHHHGHHHHHHHGHHHGHHHHHGHGHGHHHHHHGGGGGGGHGGGGGGF
@M02034:409:000000000-BFKT7:1:2110:22909:15605 1:N:0:26
AAAGTCGAGGTGCCTAAAGTGGCAACCCAGACTTTTCTTCTTGTTGGTGGTGTAGAGCTTCCTGTAGCCGCATGGCGTTCGTACTTAAATATGGAACTAACCATTCCAATTTTCGCTGTCTCTTATACACATCTCCGAGCCCACGAGACC
+
CCCCCFCCCCBBGGGGGGGGGGGHHHHGGHHGHHHHHHHHHHHHHHHGGGEFHHHHHHHHHHHHHHHHHGGFFGHHGGGGGGHHHHHHHHGHHGDHHHGGHHHHHHHHHHHHHHGGGGGGHHHHHHFGFFHHHHHHGCGGGGHGGGGGGG
@M02034:409:000000000-BFKT7:1:2110:27453:15609 1:N:0:26
AAAGTCGAGGTGCCTAAAGTGGCAACCCAGACTAAGAAGAAGGTTGGTGGTGTAGAGCTTCCTGTAGCCGCATGGCGTTCGTACTTAAATATGGAACTAACCATTCCAATTTTCGCTGTCTCTTATACACATCTCCGAGCCCACGAGACC
+
BCCCBDABCCBBGGGGGGGGGGGHHHHGGHHGHGGGGGHHGCGGFHEAAEFEAAGFBDFGGHHHGFDFFEFCGGE1>E@FEE2FGHHDDGHBB@3BGGHHCF3FDDH?BFFHHDEEGG/BFHF443DGHG2CGHHBD/CDGEEGC/CFGA
@M02034:409:000000000-BFKT7:1:2110:5186:15610 1:N:0:26
AAAGTCGAGGTGCCTAAAGTGGCAACCCAGACTAAGTCTATGGTTGGTGGTGTAGAGCTTCCTGTAGCCGCATGGCGTTCGTACTTAAATATGGAACTAACCATTCCAATTTTCGCTGTCTCTTATACACATCTCCGAGCCCACGAGACC
+
CBCBBFCCCCCCGGGGGGGGGGGHHHHGGHHGHCFGAFGFGGHHFGEAA2EFFGGD5AFF5FGFHFHFFGGEFGFCEEEGGEBEGHHFBFHHBD33BFGHF0?FE4FB4D?GHBEEGD/FHHHHFHFHFFFGHFHHGC?BDEHFCCCDGE
@M02034:409:000000000-BFKT7:1:2110:4379:15611 1:N:0:26
AAAGTCGAGGTGCCTAAAGTGGCAACCCAGACTCAGAATCAGGTTGGTGGTGTAGAGCTTCCTGTAGCCGCATGGCGTTCGTACTTAAATATGGAACTAACCATTCCAATTTTCGCTGTCTCTTATACACATCTCCGAGCCCACGAGACC
+
AAAAAFBBBBBBGGGD4BFGGGGHHHHGGHHGHHHHHHHHHHGBFGGEFGEFGHHHHHHHFHHHHHHHHFFEFGHGGGGGFEFGGHFGHHFHHHFGEGGFBGHHHHHHHHHHHFGGGGGGHGHGFGFHGHHHGFGHGCC?CFHEFGGGGG
@M02034:409:000000000-BFKT7:1:2110:6604:15611 1:N:0:26
AAAGTCGAGGTGCCTAAAGTGGCAACCCAGACTACTCATCCTGTTGGTGGTGTAGAGCTTCCTGTAGCCGCATGGCGTTCGTACTTAAATATGGAACTAACCATTCCAATTTTCGCTGTCTCTTATACAATCTCCGAGCCCACGAGACCG
+
BCBCBFCCCCAAGGGGGGGGGGGHHHHGGHHGHHHHHHHGHHHHHHHBFGEFGHHHHHHHHHHGHHHHHGGGGGHHGEGGGEGHHHFFHHFFHHGHHHHHHHHHHHHGGHHHHHGGGGEHHHHHHHFHGFHHHHHGGGGGGEFGCCGGFC
@M02034:409:000000000-BFKT7:1:2110:22529:15619 1:N:0:26
AAAGTCGAGGTGCCTAAAGTGGCAACCCAGACTGATAGGAGTGTTG
+
CCCCCFCBCCABGGGGGGGFGGGHHHHGGH22FG355DA3BGHH5F
@M02034:409:000000000-BFKT7:1:2110:14333:15620 1:N:0:26
AAAGTCGAGGTGCCTAAAGTGGCAACCCAGACTACGCCGCCTGTTGGTGGTGTAGAGCTTCCTGTAGCCGCATGGCGTTCGTACTTAAATATGGAACTAACCATTCCATTTTCGCTGTCTCTTATACACATCTCCGAGCCCACGAGACCG
+
BBCCBFBCCBBCGGGGGGGGGGGHGHHGGHHGHHHGGGGGGGHHHHHEFGEFGHHHHHHHHHHHHHGHHFGFGGHHGGGGGGHHHHHHHHGHHHGFHHGHHHGHHHGGHHHHHGEFDCGHHHHHHGGHGGHFHHHEFGGGGHGGGGGGGG
@M02034:409:000000000-BFKT7:1:2110:12787:15624 1:N:0:26
AAAGTCGAGGTGCCTAAAGTGGCAACCCAGACTAGTCCTGGTGTTGGTGGTGTAGAGCTTCCTGTAGCCGCATGGCGTTCGTACTTAAATATGGAACTAACCATTCCAATTTTCGCTGTCTCTTATACACATCTCCGAGCCCACGAGACC
+
BABCCFCCCCBBGGGGGGGGGGGHHHHGGHHGHFFHHHHHFFGHGHFEFGGGHFHDGFGHHHHHHHHHHGGEGGHHGFGGGGFHHHHFHHHHHHDFGHHFFHHGGHHHHHFHHHGGGGFHFHHFHHEFHGGHHHHH?BGGFGEGGGGGG?
@M02034:409:000000000-BFKT7:1:2110:12770:15628 1:N:0:26
AAAGTCGAGGTGCCTAAAGTGGCAACCCAGACTAGTCCTGGTGTTGGTG
+
11>>AD1>1>>AABDFGGGGFBFBEA00FHC0AFH2FEA1CA0GEG//A
@M02034:409:000000000-BFKT7:1:2110:26194:15634 1:N:0:26
AAAGTCGAGGTGCCTAAAGTGGCAACCCAGACTACGGCTAGGGTTGGTGGTGTAGAGCTTCCTGTAGCCGCATGGCGTTCGTACTTAAATATGGAACTAACCATTCCAATTTTCGCTGTCTCTTATACACATCTCGAGCCCACGAGACTA
+
CCCCCFBCCCCBGGGGGGGGGGGHHHHGGHHGHFGEGGGGHFHFGGGEGCEFEFHEFFHGGGFHGHHFHGGEGGFE?E/FFGGEGHHBGFHHHB3??GGGGGFGGGHDFFFGHFEGGGGHHHHHFDFFGGH2GHFGFDDCEHGG?DFDFD
@M02034:409:000000000-BFKT7:1:2110:6237:15635 1:N:0:26
AAAGTCGAGGTGCCTAAAGTGGCAACCCAGACTGGGTTTTTGGTTGGTGGTGTAGAGCTTCCTGTAGCCGCATGGCGTTCGTACTTAAATATGGAACTAACCATTCCAATTTTCGCTTCTCTTATACACATCCCGAGCCCACGAGACCGT
+
BBCCAFBBCCCCGGGGGGGFGGGHHHHGGHHGHHHHFFGGGGGHHGGGFGFFHHHHHHHHHHHHHHHHGGGGGGHHGGGGGGHHHHFGHHHHGHFHGHHGHHGHHHGHHHHHHHGGGHGHHHHHHHGHGHHHFEDGGGGGHGGGCFGGGG
@M02034:409:000000000-BFKT7:1:2110:24157:15641 1:N:0:26
AAAGTCGAGGTGCCTAAAGTGGCGACCCAGACTCAGTCGCCTGTTGGTGGTGTAGAGCTTCCTGTAGCCGCATGGCGTTCGTACTTAAATATGGAACTAACCATTCCAATTTTCGCTGTCTCTTATACACATCTCCGAGCCCACGAGACC
+
BCCCCFCCCCABGGGGGGGGGGGFGGGGHHHGHGHHHHGGGGHFGHHEFGFFGHHFHGHHHHHHGHGFHEGEGGHGFFGGGGHHHHHHHHFHHHFFHHHHFFGHHHHGHHGHHHGEGGGHHHHHHGHFDGGFHHHHD<FGGGHGGGFGGA
@M02034:409:000000000-BFKT7:1:2110:12008:15643 1:N:0:26
AAAGTCGAGGTGCCTAAAGTGGCAACCCAGACTCAGACTCCGGTTGGTGGTGTAGAGCTTCCTGTAGCCGCATGGCGTTCGTACTTAAATATGGAACTAACCATTCCAATTTTCGCTGTCTCTTATACACATCTCCGAGCCCACGAGACC
+
BBCCCFBCCCAAGGGGGGGGGGGHHHHGGHHGHHHHHHHHGGGGGGGGGGGFGHHHFHHHHGHHHHHHHGFGGGHHGGGGGGGHHHGHHHHHHGHGHHHHHHHHHHHHHHHHHHGGGGGGHHHHFFHFHHHHHHHFDDGFGGHGGGGGGE
@M02034:409:000000000-BFKT7:1:2110:11728:15652 1:N:0:26
AAAGTCGAGGTGCCTAAAGTGGCAACCCAGACTAAGAATTAGGTTGGTGGTGTAGAGCTTCCTGTAGCCGCATGGCGTTCGTACTTAAATATGGAACTAACCATTCCAATTTTCGCTGTCTCTTATACACATCTCCGAGCCCACGAGACC
+
BABBBFBBBBABGGGGGGGFGGGHHHHGGHHGHHFHHHHHGFHHHHGGGGFFGHHEHHHHHHHHHHHHHGGGFGHHGGGGGGHHHHHHHHHHHHBGHHHGHGGHHHGHHHHHHHGGGGEBHHHHHHGHHHGHHHHHGGGCCGHGGGGGGG
@M02034:409:000000000-BFKT7:1:2110:13323:15654 1:N:0:26
AAAGTCGAGGTGCCTAAAGTGGCAACCCAGACTCTTAAGCATGTTGGTGGTGTAGAGCTTCCTGTAGCCGCATGGCGTTCGTACTTAAATATGGAACTAACCATTCCAATTTTCGCTGTCTCTTATACACATCTCGAGCCCACGAGACCG
+
CCCCBFCBCCAAGGGGGGGGGGGHHHHGGHHGHHHHHHHHHHHHHHHGGGGFEHHGHHHHHHHHHHHHHGGGGGHGGEEGGGFHHHHGHHHHHHHHGHHHHHHHHHHHHHHHHFGGGGGHHHHHHHFFHHHHHHHHHGGGGHGGGGGGGG
@M02034:409:000000000-BFKT7:1:2110:16244:15657 1:N:0:26
AAAGTCGAGGTGCCTAAAGTGGCAACCCAGACTATTCTTGTTGTTGGTGGTGTAGAGCTTCCTGTAGCCGCATGGCGTTCGTACTTAAATATGGAACTAACCATTCCAATTTTCGCTGTCTCTTATACACATCTCCGAGCCC
+
BBBABFAABBA>BGGGG4GGFGGHFEHGGHDGFGFH55F55BBFFGEEEGEF1FG5GHHHHHGGHHHGHGGEFGHHCGGGGGHHHH43GHFBFH33FGFFGHBFFHGEFGHHHHGGGGFHH4EHBG4BFGHBGGFGGCGGGG
@M02034:409:000000000-BFKT7:1:2110:20559:15658 1:N:0:26
AAAGTCGAGGTGCCTAAAGTGGCAACCCAGACTCCTTATACTGTTGGTGGTGTAGAGCTTCCTGTAGCCGCATGGCGTTCGTACTTAAATATGGAACTAACCATTCCAATTTTCGCTGTCTCTTATACACATCTCCGAGCCCACGAGACC
+
CBBCCFCCCCBCGGGGGFGGGGGHHHHGGHHGHHHHHHHHHHHHHHHGGGEFGFHGHHHHHHHHHHHHHGGGGGHHGGGGGFHHHHHHHHHHHHHHHHHGHHGHHHHHGGHHHHGGGGGHHHHHHHHHGHHHHHHHGCGGGGHGCCGGGG
@M02034:409:000000000-BFKT7:1:2110:26247:15669 1:N:0:26
AAAGTCGAGGTGCCTAAAGTGGCAACCCAGACTACTGAGCAGGTTGGTGGTGTAGAGCTTCCTGTAGCCGCATGGCGTTCGTACTTAAATATGGAACTAACCATTCCAATTTTCGCTGTCTCTTATACACATCTCCGAGCCCACGAGACC
+
BBBBBFBBBBAAFGGGGGGGGDFHFHFGFCHGHGGHHFGGDGHHHHGEFGEFGGHFGFFHGHHHGFGGHFGFFFHGGEGFFFHHHHDFHHHHHHDEFHGFFHHHHHHHHGHHHEEFFGEFFHGHFFDGFFHHHHFGGGGGGGHGGFGG?A
@M02034:409:000000000-BFKT7:1:2110:6336:15670 1:N:0:26
AAAGTCGAGGTGCCTAAAGTGGCAACCCAGACTTTTTGGGTTGTTGGGGGTGTAGTGCTTCCTGTAGCCGCATGGCG
+
AAABAFA3>DAAGGGGGGFGGGGHHHGGGGHGG5FF3EC22B22BFH00EEC03G5B5@F5BGF3BB43?E/?EC1>
@M02034:409:000000000-BFKT7:1:2110:11019:15673 1:N:0:26
AAAGTCGAGGTGCCTAAAGTGGCAACCCAGACTAAGTCTCAGGTTGGTGGTGTAGAGCTTCCTGTAGCCGCATGGCGTTCGTACTTAAATATGGAACTAACCATTCCAATTTTCGCTGTCTCTTATACACATCTCCGAGCCCACGAGACC
+
BBCCBFBBCBAACGGGGGGFGGGHHHHGGHHGHHHHHHHHHHHFGHGFGGFFGFHHHHHHHHHHGHHHHGGGGGHHGGGGGFHHHHHHHHHHHHHGHHHHHHGHHHHHHHHHHHGGGGGGHHHHHHHHGHHGHGHFG?FGFGHGGGGGGF
@M02034:409:000000000-BFKT7:1:2110:17525:15673 1:N:0:26
AAAGTCGAGGTGCCTAAAGTGGCAACCCAGACTCAGGTGCGGGTTGGTGGTGTAGAGCTTCCTGTAGCCGCATGGCGTTCGTACTTAAATATGGCACTAACCATTCCAATTTTCGCTGTCTCTTATACACATCTCCGAGCCCACGAGACC
+
B@AAB@AADBAAGGGGGGGGGEGFFGFEFHHGGF3B3DBF222AFEAEFEGFCG55FGFHHGHHDGEDD>?EEEFAE>EEEEE1GHGDFG4GFG/BFBB3?GG3F44??FFHHBCFGCEDH2GGFG2GFGHHEGFFDC//CGEGDGCADG
@M02034:409:000000000-BFKT7:1:2110:6353:15678 1:N:0:26
AAAGTCGAGGTGCCTAAAGTGGCAACCCAGACTTTTTGGTTTGTTGGTGGTGTAGAGCTTCCTGTAGCCGCATGGCGTTCGTACTTAAATATGGAACTAACCATTCCAATTTTCGCTGTCTCTTATACACATCTCCGAGCCCACGAGACC
+
CCCCBFCCCCCCGGGGGGGFGGGHHHHGGHHGHHHHHGGGHHGHHHHGGGGGHHHHHHHHHHHHHHHHHGGGGGHHGGGGGGHHHHHHHHGHHHGGHHGGHHHGHHGHHGHHHHGGGGGHHHHHHHHHGHHHHHHHGGGGGGHGGGGGGG
@M02034:409:000000000-BFKT7:1:2110:4082:15683 1:N:0:26
AAAGTCGAGGTGCCTAAAGTGGCAACCCAGACTCGTATTTGTGTTGGTGGTGTAGAGCTTCCTGTAGCCGCATGGCGTTCGTACTTAAATATGGAACTAACCATTCCAATTTTCGCTGTCTCTTATACACATCTC
+
BBABBFBBBBBBGGGGGGGGGGGHHHHGGHHGHHGHGHHHFFGHGHHGC1EFA3D5ABAF5FFFEEFBDAE>EEE1>>EF1B2FGGFE34D@BB33BFGF?03BB?E44F3GH4/<E<?BBFG?4?BFHBFFFDH
@M02034:409:000000000-BFKT7:1:2110:19534:15684 1:N:0:26
AAAGTCGAGGTGCCTAAAGTGGCAACCCAGACTAATAATAAGGTTGGTGGTGTAGAGCTTCCTGTAGCCGCATGGCGTTCGTACTTAAATATGGAACTAACCATTCCAATTTTCGCTGTCTCTTATACACATCTCCGAGCCCACGAGACC
+
BBCCAFBBCBBCGGGGGGGGGGGHHFHGGHHGHHHHHHHHHHHHHHGGGG?FHHHHHHHHHHHHHHHHHGGGGGHHGGGGGGHHHHHHHHHHHHHGHGHGHHGHHHGHHHHHHFGGGGGGHHHHHHHHHHHHGHHHG?FGGGHGGGGGGG
@M02034:409:000000000-BFKT7:1:2110:16067:15684 1:N:0:26
AAAGTCGAGGTGCCTAAAGTGGCAACCCAGACTTGGCGGAATGTTGGTGGTGTAGAGCTTCCTGTAGCCGCATGGCGTTCGTACTTAAATATGGAACTAACCATTCCAATTTTCGCTGTCTCTTATACACATCTCCGAGCCCACGAGACC
+
CCCCCFCCCCBAGGGGGGGGGGGHHHHGGHHGHHHHHGGFGFGHHHHFFGEFGHHHHHGHHHHHHHHHHGGGGGHHGGGGGGHHHHHGHHHHHHGHGHHGHHGHHGGHHHHHHHGGGGGHHHHHHHHHGHHHHHHGGCGCGGHGGGGCDA
@M02034:409:000000000-BFKT7:1:2110:7992:15684 1:N:0:26
AAAGTCGAGGTGCCTAAAGTGGCAACCCAGACTCCGCCTCCGGTTGGTGGTGTAGAGCTTCCTGTAGCCGCATGGCGTTCGTACTTAAATATGGAACTAACCATTCCAATTTTCGCTGTCTCTATACACATCTCCGAGCCCACGAGACCG
+
CCCCCFCCCCCCGGGGGGGGGGGHHHHGGHHGHHHGGGGGHGGGGGGGGGGFGHHGHHHHHHHHHHHHHGGGFGHHGGGGGGHHHHHGFHHHHHFHGHHGHHHHHHGHGHHHHHGGGGGHHHHGHFFHHGHHHGHGGGGFGHGGGGFGGC
@M02034:409:000000000-BFKT7:1:2110:9665:15687 1:N:0:26
AAAGTCGAGGTGCCTAAAGTGGCAACCCAGACTGCGTTTTCTGTTGGTGGTGTAGAGCTTCCTGTAGCCGCATGGCGTTCGTACTTAAATATGGAACTAACCATTCCAATTTTCGCTGTCTCTTATACACATCTCCGAGCCCACGAGACC
+
BCCCAFCADBCCGGGGGGGGGGGHGHHGGHHGHHHGEGGGHHHHHHHEFGEFCGHHHHHHHHHHHHHHHGGGGGGHGGGGGGHHHHHHHHHHHHHHHHGHHHFHHFHGHHHHHHGGGGEDFBHHHHGHHHHF2FGB?CGGGEFFFGFGGF
@M02034:409:000000000-BFKT7:1:2110:23322:15691 1:N:0:26
AAAGTCGAGGTGCCTAAAGTGGCAACCCAGACT
+
CCCCCFCCCCCCGGGGGGGFGGGHHHHGGHAAG
@M02034:409:000000000-BFKT7:1:2110:26627:15692 1:N:0:26
AAAGTCGAGGTGCCTAAAGTGGCAACCCAGACTATACTAAGGTTGGTGGTGTAGAGCTTCCTGTAGCCGCATGGCGTTCGTACTTAAATATGGAACTAACCATTCCAATTTTCGCTGTCTCTTATACACATCTCCGAGCCCACGAGACCG
+
AAABAFABCCABGGGGGGGFGGGHHEHGGHGGHHHFHHHHHHHGHGEFGEFHHHHHEHHHHHGHHHHHGGGGGHFGGGGGGFHHHHFGGHGGGHHHGGHFHHHGHHFBGGHHFEEGGGHHGHHHH4DGFDGGGFFGCGGGGHGGGGGGGG
@M02034:409:000000000-BFKT7:1:2110:10573:15693 1:N:0:26
AAAGTCGAGGTGCCTAAAGTGGCAACCCAGACTTATAATCAGGTTGGTGGTGTAGAGCTTCCTGTAGCCGCATGGCGTTCGTACTTAAATATGGAACTAACCATTCCAATTTTCGCTGTCTCTTATACACATCTCCGAGCCCACGAGACC
+
CCCCCFCCCCABGGGGGGGGGGGHGHHGGHHGHHGHGHHHFHHHHHGFEGEFHGHGHHHHHGHHHHHHHGGEGGHHGGGGGGHHHHHGHHGHHHHHHHHFGHGHHHGFHGHHHHGGGGGFGHHHHHEHHHHFFHHHGGGGGGHGGGGDDF
@M02034:409:000000000-BFKT7:1:2110:2067:15694 1:N:0:26
AAAGTCGAGGTGCCTAAAGTGGCAACCCAGACTCATCCTCCGGTAGGTGGTGTAGAGCTTCCTGTAGCCGCATGGCGTTC
+
AAAAAFAAD1>A1FFGGGFB11FBFEFEFHAFHHG1GFHF0E?A/A/FDEEAA1D2DGEH1BGFGFD21BE/EFF0E/>>
@M02034:409:000000000-BFKT7:1:2110:4140:15696 1:N:0:26
AAAGTCGAGGTGCCTAAAGTGGCAACCCAGACTGGGGATACGGTTGGTGGTGTAGAGCTTCCTGTAGCCGCATGGCGTTCGTACTTAAATATGGAACTAACCATTCCAATTTTCGCTGTCTCTTATACACATCTCCGAGCCCACGAGACC
+
CCCCBFBCCBCBGGGGGGFFGGGHHHHGGHHGHHHHGFFHHGGGGGGEGGEGHHHHHHHHHGHHGHHHHGGFGGHHGGGGGGFHHHHHHHHHHHHHHHHHHHHGHHHHHHHHHHGGGGGHHHHHHHHHHHHHHHGHGCCDGGGGGGGGGG
@M02034:409:000000000-BFKT7:1:2110:1999:15697 1:N:0:26
AAAGTCGAGGTGCCTAAAGTGGCAACCCAGACTACTGAGTCGGTTGGTGGTGTAGAGCTTCCTGTAGCCGCATGGCGTTCGTACTTAAATATGGAACTAACCATTCCAATTTTCGCTGTCTCTTATACACATCTCCGAGCCCACGAGACC
+
AAA?AFABBBBBGGGGBFGBGGGGCGFGGHHGHGGHHHHGGGGGGGGFFGEFHHHHHHHHHFHHGHHHHGGGGGGHGGFEGFCGHHHHHHDHGHFFFGGCHFHHHHHGHHHHGHGGGGEFHFHHFHHHFFHHFHFH/@@C@/FFGGCDGG
@M02034:409:000000000-BFKT7:1:2110:9675:15702 1:N:0:26
AAAGTCGAGGTGCCTAAAGTGGCAACCCAGACTGCGTTTTCTGTTGGTGGTGTAGAGCTTCCTGTAGCCGCATGGCGTTCGTACTTAAATATGGAACTAACCATTCCAATTTTCGCTGTCTCTTATACACATCTCCGAGCCCACGAGACC
+
AAAB3DAA3AAAGFGFAFFBGGGHCA4EFGGEF3GEGGGCHHHHGG2AFEBBGBFGHFHFHBGFGFHHHGGCGEHGGGGGGGFHGGDDGH@4BDF3@B33B0?FFBDGFHHGFF/AE?FFFHHDG??2?B1BFG?DE@CCGGGG?/@?AF
@M02034:409:000000000-BFKT7:1:2110:23652:15706 1:N:0:26
AAAGTCGAGGTGCCTAAAGTGGCAACCCAGACTACGTCGGAGGTTGGTGGTGTAGAGCTTCCTGTAGCCGCATGGCGTTCGTACTTAAATATGGAACTAACCATTCCAATTTTCGCTGTCTCTTATACACATCTCCG
+
A?1>AD11>A>AFBDF1BFDGFA0AAB0AFGFFBF0GGGG?EGA0FEEFEA/AFGBH1BBDGFFGGFBFEE/EGFHGGGA?/>/?@2EGFDBGF1>EG>BFF1GFF>BDEDHGD@?A/<G2BF2DBB2@1@1CDF1?
@M02034:409:000000000-BFKT7:1:2110:25838:15708 1:N:0:26
AAAGTCGAGGTGCCTAAAGTGGCAACCCAGACTAAGCAGAAGGTTGGTGGTGTAGAGCTTCCTGTAGCCGCATGGCGTTCGTACTTAAATATGGAACTAACCATTCCAATTTTCGCTGTCTCTTATACACATCTCCGAGCCCACGAGACC
+
CCCCBFCCCCABGGGGGGGGGGGGHHHGGHHGHHHHHHHHHHHGHHGGFGEFGFHGHHHHHHHHHHHHHGGGGGHHGGGGGGGHHHGHHHHHHHHHGHHHHHGGHHHHHHHHHHGGGGGGHHHHHHHHGGHHHHHGGDGGGGHGGGGGGF
@M02034:409:000000000-BFKT7:1:2110:2942:15708 1:N:0:26
AAAGTCGAGGTGCCTAAAGTGGCAACCCAGACTAGGAAGATGGTTGGTGGTGTAGAGCTTCCTGTAGCCGCATGGCGTTCGTACTTAAATATGGAACTAACCATTCCAATTTTCGCTGTCTCTTATACACATCTCCGAGCCCACGAGACC
+
AAAAAFABCCABGGGGFGFGGGGHGHHGGFHGHGHHHHHGGHHHFGGEFFEFGFHGGHHHFGHHGFHHGGCEGGHGGGGGG?CHHHGHHGHGHGFFFHFGGHGHHHHHHHHHGHGGGGGHHGFHFHEFFGHHHHHFDC?CCEHEDGGG?F
@M02034:409:000000000-BFKT7:1:2110:22508:15718 1:N:0:26
AAAGTCGAGGTGCCTAAAGTGGCAACCCAGACTTAGCATAATGTTGGTGGTGTAGAGCTTCCTGTAGCCGCATGGCGTTCGTACTTAAATATGGAACTAACCATTCCAATTTTCGCTGTCTCTTATACACATCTCCGAGCCCACGAGACC
+
CCCBBFCCCCABGGGGGGGFGGGGHHHGGHHGHHHHHHHHHHHHHHGEFGEFGHHHGHHHHHHGFHHFHGGFFGHGGFGGGFGHHHHHHHGHHGBEFHHHHHFHHHHHHHHHHHGEGGGHHHHHGHHHHHHHHHHFGCGGCEHGGGGDDC
@M02034:409:000000000-BFKT7:1:2110:16981:15726 1:N:0:26
AAAGTCGAGGTGCCTAAAGTGGCAACCCAGACTAATGATCGTGTTGGTGGTGTAGAGCTTCCTGTAGCCGCATGGCGTTCGTACTTAAATATGGAACTAACCATTCCAATTTTCGCTGTCTCTTATACACATCTCCGAGCCCACGAGACC
+
CCCCCFBCBCBCGGGGGGGGGGGHHHHGGHHGHHHHHHHHGHHHHHHGGGEFGHHHHHHHHHHGHGHHHGGFGGHGGGGGGGHHHHHHGHGHHHHHHHHHHHHHHHHHHHHHHHGFGGGGHHHHBHFFGHHHEGGHGCGGFGHGGGGGGG
@M02034:409:000000000-BFKT7:1:2110:25578:15727 1:N:0:26
AAAGTCGAGGTGCCTAAAGTGGCAACCCAGACTTTTCGTCCGGTTGGTGGTGTAGAGCTTCCTGTAGCCGCATGGCGTTCGTACTTAAATATGGAACTAACCATTCCAATTTTCGCTGTCTCTTATACACATCTCCGAGCCCACGAGACC
+
BBBBBBABBB>AF4FGABGGGGDFGHHGFHHGHHHHHGHGGGGEEFEEGGEFGFHFHHHHGHHGGFHFGE>>EEHFEGCFEEGHGHHGHHHHHHHHFHFFHGFHGHHGEFGHHHGDGGDGHHHHHHGGD22GGFHHC/<</FGGFCDGGE
@M02034:409:000000000-BFKT7:1:2110:7240:15731 1:N:0:26
AAAGTCGAGGTGCCTAAAGTGGCAACCCAGACTACGAGTAATGTTGGTGGTGTAGAGCTTCCTGTAGCCGCATGGCGTTCGTACTTAAATATGGAACTAACCATTCCAATTTTCGCTGTCTCTTATACACATCTCCGAGCCCACGAGACC
+
AABCCFCCCBABGGGGGGGGGGGHHHHGGHHGHHHGGGGHHGHGHHHGFGEFGHHHHHHHHHHHHHHGHEFEGGHHGFGGGGHHHHHGHHHHHHFHHHHHHHHHHHHHHHHHHHFGGGEFHHHHHHHFHFHFBFGGG?CCGGHGGGGGGE
@M02034:409:000000000-BFKT7:1:2110:11387:15732 1:N:0:26
AAAGTCGAGGTGCCTAAAGTGGCAACCCAGACTGGGCTGAGGGTTGGTGGTGTAGAGCTTCCTGTAGCCGCATGGCGTTCGTACTTAAATATGGAACTAACCATTCCAATTTTCGCTGTCTCTTATACACATCTCCGAGCCCACGAGACC
+
BCCCAFCCCCCCGGGGGGGGGGGHHHHGGHHGHHHHHHGHHGGGHGGGGGFFHHHHHGHHHHHHHHHHHGGGGGHHGGGGGGFHHHHHGHHHHHHHFHHHHHHHHHHHHHHHHGGGGGGHHGHHGHHHHHHHHHHFGCGGGGGGGGGGGG
@M02034:409:000000000-BFKT7:1:2110:3625:15736 1:N:0:26
AAAGTCGAGGTGCCTAAAGTGGCAACCCAGACTCAGACGTCTGTTGGTGGTGTAGAGCTTCCTGTAGCCGCATGGCGTTCGTACTTAAATATGGAACTAACCATTCCAATTTTCGCTGTCTCTTATACACATCTCCGAGCCCACGAGACC
+
BBBBBFBBBBABGGGGGGGGFFGHHHHGGHHGHHHHHHGGGHFHHHHEFGAFGHGGHHHHHGHGHHHHHGGGGGHHGFGGGFHHHHGHHHGHHHFHHHHHHHHHFHHHHHHHHHGGGGEGHFHHHHHHFHHHHHHFGCGGCEAFGGGGGG
@M02034:409:000000000-BFKT7:1:2110:14294:15753 1:N:0:26
AAAGTCGAGGTGCCTAAAGTGGCAACCCAGACTCCGTTTACTGTTG
+
BCBBBFBCCCBCGGGGGGGGGGGHHHHGGHHGH33A233A5D55DG
@M02034:409:000000000-BFKT7:1:2110:14678:15763 1:N:0:26
AAAGTCGAGGTGCCTAAAGTGGCAACCCAGACTGGGTCGCCGGTTGGTGGTGTAGAGCTTCCTGTAGCCGCATGGCGTTCGTACTTAAATATGGAACTAACCATTCCAATTTTCGCTGTCTCTTATACACATCTCCGAGCCCACGAGACC
+
AABCBFCBCCBCGGGGGGGGGGGHHGHGGHHGGHHHGHEGGGGEGGGEFGEFGFHGHHHHHHGHGHHHHFCEEEHGGGGGGGHGHHHGHHBHHHHHFFGGHHFHHHGHEGGHHHGCDGGBFFFHHHFHHHHHFGFFDCCCGFGECDGCGE
@M02034:409:000000000-BFKT7:1:2110:6516:15765 1:N:0:26
AAAGTCGAGGTGCCTAAAGTGGCAACCCAGACTCCGCTTCTGGTTGGTGGTGTAGAGCTTCCTGTAGCCGCATGGCGTTCGTACTTAAATATGGAACTAACCATTCCAATTTTCGCTGTCTCTTATACACATCTCCGAGCCCACGAGA
+
BBBBBFBBBB2AGGGGGGGGFGGHHHHGGGHGHHHGGGGGHHFHHF?EGDEFGHHFHHFHHHHHHBGEHGGGFGHHGFGFGGBFHFHGHHHHFGFDGHGFFFHHFFHH4BFGHE@?FD?3B3FFGFF3?2?22BB2A@@CG//?<@?<
@M02034:409:000000000-BFKT7:1:2110:23453:15769 1:N:0:26
AAAGTCGAGGTGCCTAAAGTGGCAACCCAGACTATGGATTTTGTTGGTGGTGTAGAGCTTCCTGTAGCCGCATGGCGTTCGTACTTAAATATGGAACTAACCATTCCAATTTTCGCTGTCTCTTATACACATCTCCGAGCCCACGAGACC
+
CCCCCFCBCCABGGGGGGGFGGGHHHHGGHHGHHHHHHHHFFHHHHHGFFEFFHHFHGHHFHHHHHHHHEEEGGHEGGGGGGFFHHHHHHHHHHBFHHHHFGBGHHHFFHHHHGFGGGFFBFHHFHHHGFHHFHHHF@FGGGHGGGGGGE
@M02034:409:000000000-BFKT7:1:2110:14300:15771 1:N:0:26
AAAGTCGAGGTGCCTAAAGTGGCAACCCAGACTCCGTTTACTGTTGGTGGTGTAGAGCTTCCTGTAGCCGCATGGCGTTCG
+
CCCCCFABCCABGGGGGGGGGGGHHHHGGH22GFEA23BAAFHHDHAAA2EAA3F5A53B5BFFF5AFB1E0ED?1>?>F>
@M02034:409:000000000-BFKT7:1:2110:27211:15778 1:N:0:26
AAAGTCGAGGTGCCTAAAGTGGCAACCCAGACTCGTAGTAATGTTGGTGGTGTAGAGCTTCCTGTAGCCGCATGGCGTTCGTACTTAAATATG
+
BBBBBF?ADB2AGBGFGFFFGFFFEAFEGHGGH3FAEFF55AFA5FF2A?EFBGFDE5FG5F5FB5FAFEEEFA11E1>?1?BG1@F@3@DEG
@M02034:409:000000000-BFKT7:1:2110:15350:15786 1:N:0:26
AAAGTCGAGGTGCCTAAAGTGGCAACCCAGACTATGAAGAAGGTTGGTGGTGTAGAGCTTCCTGTAGCCGCATGGCGTTCGTACTTAAATATGGAACTAACCATTCCAATTTTCGCTGTCTCTTATACACACTCCGAGCCCACGAGACCG
+
AABCAFBBBCBCGGGGGGGFGGGHHHHGGHHGHHHHHHHHHHHHGHGGGGFFHGHHHHHHHHHHHHHHHGGEFGHHGGGGGGHHHHHHHHFHHHFFHHHHHHHHHHHHHHHHHGGGGGGHHHHHHHHHHHHGHHHGGGGGGHGGGGGGGG
@M02034:409:000000000-BFKT7:1:2110:12257:15787 1:N:0:26
AAAGTCGAGGTGCCTAAAGTGGCAACCCAGACTGTGAATGCGGTTGGTGGTGTAGAGCTTCCTGTAGCCGCATGGCGTTCGTACTTAAATATGGAACTAACCATTCCAATTTTCGCTGTCTCTTATACACATCTCCGAGCCCACGAGACC
+
BBBCAFCCCCAAFGGGGGGGGGGHHHHGGHHGHHHHHHHHHGGEFGGGGGEFGHHGHHHHHHHHHHHFHGGEEEHHGFGGFEFHHHHGHHHHHHGHHHGFFHHHGHFHHHHHHHGGGGEGHFHHGGGGHEFGEHHGGCGGGGHGGGFDGF
@M02034:409:000000000-BFKT7:1:2110:26169:15787 1:N:0:26
AAAGTCGAGGTGCCTAAAGTGGCAACCCAGACTCCGCCGCCGGTTGGTGGTGTAGAGCTTCCTGTAGCCGCATGGCGTTCGTACTTAAATATGGAACTAACCATTCCAATTTTCGCTGTCTCTTATACACATCTCCGAGCCCACGAGAC
+
BABBBFABBBAAGGGGGGGGGGGHHHHGGHHGHHHGGGGGGGGGGGGEGGEFGHHGHHHHHFHHHHHGHGG@EEHGGGGGGGFHHGGGHHHHHGFHHHHHHHHHHHHFFGHHHHGDGGGHHHHHHHHFFGFEHHFHGCGGGGGGGGGGG
@M02034:409:000000000-BFKT7:1:2110:6529:15788 1:N:0:26
AAAGTCGAGGTGCCTAAAGTGGCAACCCAGACTCCGCTTCTGGTTGGTGGTGTAGAGCTTCCTGTAGCCGCATGGCGTTCGTACTTAAATATGGAACTAACCATTCCAATTTTCGCTGTCTCTTATACACATCTCCGAGCCCACGAGACC
+
CCCCCFABCCA@GGGGFGGGGGGHHHHGGHHGH3G222A2AFGHHGGEFGGGHHHHHHHHGHHHHHHHHGGGGGHHGGGGGGHHHHHHHHHHHHGHGHHHHHFGHHHGHHHHHHGGGGEFHHHHHHHDGFHFGHHHGCFGGGHGGGGGGG
@M02034:409:000000000-BFKT7:1:2110:26984:15789 1:N:0:26
AAAGTCGAGGTGCCTAAAGTGGCAACCCAGACTACGTATCCTGTTGGTGGTGTAGAGCTTCCTGTAGCCGCATGGCGTTCGTACTTAAATATGGAACTAACCATTCCAATTTTCGCTGTCTCTTATACACATCTCCGAGCCCACGAGACC
+
BABBBFBBBDAAGGGGGFGGFGGHHHHGGHHGHHHGGFHGHHHHHHGFFFECHHHHHHHHHHHHHHHHHGFGGGHHGGGGGGEHHHHH3FFHHHHHFHHHHHGHHGHHHHHHHHGGGDEBDFHHGHHHFHGHGGFGGGCCGFECCFCGGF
@M02034:409:000000000-BFKT7:1:2110:2156:15790 1:N:0:26
AAAGTCGAGGTGCCTAAAGTGGCAACCCAGACTCCGTTTTCTGTTGGTGGTGTAGAGCTTCCTGTAGCCGCATGGCGTTCGTACTTAAAT
+
A3AA>@>A3AAAGFGFFBGFGFGHBAAAEFHGGGBEG3B2A5BGG3A2CEEFABF5GEHGHBFGHHHGHE?0>EFEE1EEA12FEDHFFG
@M02034:409:000000000-BFKT7:1:2110:19935:15796 1:N:0:26
AAAGTCGAGGTGCCTAAAGTGGCAACCCAGACTGGTTGGTGGGTTGGTGGTGTAGAGCTTCCTGTAGCCGCATGGCGTTCGTACTTAAATATGGAACTAACCATTCCAATTTTCGCTGTCTCTTATACACATCTCCGAGCCCACGAGACC
+
CBCCCFCBCCCCGGGGGGGGGGGHHHHGGHGGHHHHHGGEFGGEGGGGFGGFHHHHHHHHHHHHHHHHHGGEGGHHGGGGGGHHHHHHHHHHHHFHHHHHHHHHHHHHGHHHHHGGGGGHHHHHHHHHGHGHHHHGGCCGGGHGGGGGGG
@M02034:409:000000000-BFKT7:1:2110:10494:15799 1:N:0:26
AAAGTCGAGGTGCCTAAAGTGGCAACCCAGACTCCGCCTCCTGTTGGTGGTGTAGAGCTTCCTGTAGCCGCATGGCGTTCGTACTTAAATATGGAACTAACCATTCCAATTTTCGCTGTCTCTTATACACATCTCCGAGCCCACGAGAC
+
CCCCBFBCCCABGGGGGGGGGGGHHHHGGHHGHHFFAEE2GGHHHHHGGGEFGHHHHHHHHHHHHHHHHGGGGGHHGGGGGFHHHHHHHHGHHHGGFGHHHHHHHHHHHHHHHHGGGGGGHHHHHHHHHHHHHHGHGGGGGGHGGGGGG
@M02034:409:000000000-BFKT7:1:2110:16629:15802 1:N:0:26
AAAGTCGAGGTGCCTAAAGTGGCAACCCAGACTTGGAGTGGGGTTGGTGGTGTAGAGCTTCCTGTAGCCGCATGGCGTTCGTACTTAAATATGGAACTAACCATTCCAATTTTCGCTGTCTCTTATACACATCTCCGAGCCCACGAGACC
+
AAAAADAA@D1>FGG11AFFFGFGBHGGC0BFHF1GGFFHAFCEEGCGACGAABG2FGEGDGHHFGFGHGEEECGH?FGE/>BFFGF1FGGHFFG1GHEGH0>FGFG2BB1GFGGGEA<BDGFGHFFBGCFHHFD@C@B@/FHGCCCCF<
@M02034:409:000000000-BFKT7:1:2110:24969:15804 1:N:0:26
AAAGTCGAGGTGCCTAAAGTGGCAACCCAGACTTAGTTGGGGG
+
BABBBFBBBBBBGGGG4GGGGGGHHHHGGH2CG55A5A5AE2A
@M02034:409:000000000-BFKT7:1:2110:28175:15808 1:N:0:26
AAAGTCGAGGTGCCTAAAGTGGCAACCCAGACTAAGAATAATGTTGGTGGTGTAGAGCTTCCTGTAGCCGCATGGCGTTCGTACTTAAATATGGAACTAACCATTCCAATTTTCGCTGTCTCTTATACACATCTCCGGCCCACGAGACCG
+
ABBCBFBBCCABGGGGGGGGGGGFHHHGGHHGHHHHHHHHGGHGFHHGFFEFHFHGHHFHHGHHGGGHHGGEFEGHGFGAEEFHHGFGHHGHHHFFGHGHBGHHHHHGHHHHHHGGGGGGHHHHHHGFFGHHHHFFFFGC@BFFGGGDGG
@M02034:409:000000000-BFKT7:1:2110:6794:15809 1:N:0:26
AAAGTCGAGGTGCCTAAAGTGGCAACCCAGACTCGAGCCAGGTTGGTGGTGTAGAGCTTCCTGTAGCCGCATGGCGTTCGTACTTAAATATGGAACTAACCATTCCAATTTTCGCTGTCTCTTATACACATCTCCGAGCCCACGAGACCG
+
BCBBCFBBCCABGGGGGGGGGGGGHHHGGHHGHHGHG2EHHHGHHGAFEEFGHHHHHHHFHHHHHHHGGFEEEHFEBEFGEGHHHFGHHHHHHFFFHHHHHGHHHHHHHHHHHG?FFEGHHHHHHFDHHFHHHHHFGGCCFHGGGGGGEG
@M02034:409:000000000-BFKT7:1:2110:11267:15812 1:N:0:26
AAAGTCGAGGTGCCTAAAGTGGCAACCCAGACTGGGTGTGATGTTGGTGGTGTAGAGCTTCCTGTAGCCGCATGGCGTTCGTACTTAAATATGGAACTAACCATTCCAATTTTCGCTGTCTCTTAT
+
BBBBBDBBBBBBGGGGEGGGGGGHHHHGGHHGHBGHFEEG5FGHFGG2A1EFEBG5AAB35FG555A5BEE@EEG1EEEGGG21FDG3@EGFEH33FGHF3F3F3GHB4BFGHD?EEE?FFFHGGH
@M02034:409:000000000-BFKT7:1:2110:11111:15815 1:N:0:26
AAAGTCGAGGTGCCTAAAGTGGCAACCCAGACTTGTATTTGGGTTGGTGGTGTAGAGCTTCCTGTAGCCGCATGGCGTTCGTACTTAAATATGGAACTAACCATTCCAATTTTCGCTGTCTCTTATACACATCTCCGAGCCCACGAGACC
+
CCCCCFBBCCABGGGGGGGGGGGHHHHGGHHGHHHHHHHHHCGEFGGEFEFFGFHEGHGHFHHHHGHGGGGEFGGCEEGGGFEGHFHGFHHGHGDBGHHHHFDGHHGGBGHHFFEGGGEFHHHGGHGHHHHHHHHHDBDFCGHGGGCGGF
@M02034:409:000000000-BFKT7:1:2110:11947:15816 1:N:0:26
AAAGTCGAGGTGCCTAAAGTGGCAACCCAGACTTTTTTTTCTGTTGGTGGTGTAGAGCTTCCTGTAGCCGCATGGCGTTCGTACTTAAATATGGAACTAACCATTCCAATTTTCGCTGTCTCTTATACACATCTCCGAGCCCACGAGACC
+
>AAA>BAABBBAGGGFFGFE5BFHFGGGFGCFHHHHH?FABFGFFHH1FFEFGGHFF5GFHHGHG5FHGGGEEGF1EGGGGGGGHHHHGGF4FE3BGFBFEFBFGEGHHHFFHFGGGGAGFBFD3B3DBGFF22@2B@<?CF/?C-<?DG
@M02034:409:000000000-BFKT7:1:2110:19489:15819 1:N:0:26
AAAGTCGAGGTGCCTAAAGTGGCAACCCAGACTCCTAATGTGGTTGGTGGTGTAGAGCTTCCTGTAGCCGCATGGCGTTCGTACTTAAATATGGAACTAACCATTCCAATTTTCGCTGTCTCTTATACACATCTCCGAGCCCACGAGACC
+
B@BBBFBBBBBBGGGGGGGGGGGHHHHGGHHGHHHFHHHHGGHHGGGFGGFGHGHFHHHHHHHHHHHHHGGEEEHHGEGGFEGHHHGFHHHGHHFGHHHHFHFGHHHFHGHHHHGGGGEHFHHHHHBDGGDGHHGFGB@CDFEGDGGGGG
@M02034:409:000000000-BFKT7:1:2110:16624:15820 1:N:0:26
AAAGTCGAGGTGCCTAAAGTGGCAACCCAGACTTGGAGTGGGGTTGGTGGTGTAGAGCTTCCTGTAGCCGCATGGCGTTCGTACTTAAATATGGAACTAACCATTCCAATTTTCGCTGTCTCTTATACACATCTCCGAGC
+
CCCCCFCCCCCCGGGGGGGGGGGHHHHGGHHGHHFB33BGGHGGGGGAAAEFBDG5FAEF5FH555D5BEGCEEF1EB>FE?2?EGHD3FE4GG33BEHH303BB?F4FFDHG4/EFA/23BDB3DGFFFGFGHH2E?CF
@M02034:409:000000000-BFKT7:1:2110:21819:15826 1:N:0:26
AAAGTCGAGGTGCCTAAAGTGGCAACCCAGACTAATAAGTATGTTGGTGGTGTAGAGCTTCCTGTAGCCGCATGGCGTTCGTACTTAAATATGGAACTAACCATTCCAATTTTCGCTGTCTCTTATACACATCTCCGAGCCCACGAGACC
+
AABCAFCCCCABGGGGGGGFGGGHFHHGGHHGGHHHHHHBGHHHHHHEFGEFGHHHGFHHFHHHHHHHHGGFGGHHGGGGGGHHHHHGHHHGHHGHHHGGHHFHHHFHHHHHHGGGGGGHHFHHHHHHGHHHHHHGGCGGGGHGGGGGGF
@M02034:409:000000000-BFKT7:1:2110:11930:15828 1:N:0:26
AAAGTCGAGGTGCCTAAAGTGGCAACCCAGACTTTTTTTTCTGTTGGTGGTGTAGAGCTTCCTGTAGCCGCATGGCGTTCGTACTTAAATATGGAACTAACCATTCCAATTTTCGCTGTCTCTTATACACATCTCCGAGCCCACGAGACC
+
?1AAAF>AD1>AGGG1FGGFFDFFHHHG0GHGHHGHHCEEHGGGHHGGGGEFGHFGHFFH1GGHHFHHHFGECGFHEGGGGGHHEH2BDGEHFB>BEFFGFGFHHHEDGGGHHHGGGGGEEBGG1FFGFCF1FFD@CC/>/FGGGG-><C
@M02034:409:000000000-BFKT7:1:2110:11946:15834 1:N:0:26
AAAGTCGAGGTGCCTAAAGTGGCAACCCAGACTTTTTTTTCTGTTGGTGGTGTAGAGCTTCCTGTAGCCGCATGGCGTTCGTACTTAAATATGGAACTAACCATTCCAATTTTCGCTGTCTCTTATACACATCTCCGAGCCCACGAGACC
+
CCCCCFBBCCABGGGGGGGGGGGHHHHGGHGGHHHHHGGGHHHHHHHGGGEFGHHGHHHHHHHHHHHHHGGGGGHHGGGGGFGHHHHHHHHHHGGHHHHHHHGHHHHHHHHHHHGGGGGHHHHHHHHHHHHHHHHHGCGGGGHGGGGGGE
@M02034:409:000000000-BFKT7:1:2110:13010:15840 1:N:0:26
AAAGTCGAGGTGCCTAAAGTGGCAACCCAGACTCGTGAGCCTGTTGGTGGTGTAGAGCTTCCTGTAGCCGCATGGCGTTCGTACTTAAATATGGAACTAACCATTCCAATTTTCGCTGTCTCTTATACACATCTCCGAGCCCACGAGACC
+
CCCCCFCBCCCBGGGDFGGFGGGHHHHGGHHGHHGHHHGHHHHHHHHFGGEFHHHHHHHHHHHHHHHHHGGEEGHGGGGGGGCGHHHGDF@GHHDDGHGFHHHHHHHHHGHHHHGGGFFHHHHHGHGHFF2GHGHHDCFGGGEFG?@ADG
@M02034:409:000000000-BFKT7:1:2110:28726:15842 1:N:0:26
AAAGTCGAGGTGCCTAAAGTGGCAACCCAGACTATGACTGATGTTGGTGGTGTAGAGCTTCCTGTAGCCGCATGGCGTTCGTACTTACATATGGAACTAACCATTCCAATTTTCGCTGTATCTTATACACATCTCCGAGCCCACGAGACC
+
BBBBBFBBDBABGGGGGGGGGGGHHHHGGHHGHHHHBHCF3FGGAGE2AAE11AF55AFC5BEFA555ABEAEE?1E?>1E?21BGH3EGHFFF33B3GHB13B3?GEFFFHGFEGGE?3?BB4?FGDDB3CFGHFF/DFF/FCCDCDCC
@M02034:409:000000000-BFKT7:1:2110:7319:15842 1:N:0:26
AAAGTCGAGGTGCCTAAAGTGGCAACCCAGACTGTTTTGCCGGTTGGTGGTGTAGAGCTTCCTGTAGCCGCATGGCGTTCGTACTTAAATATGGAACTAACCATTCCAATTTTCGCTGTCTCTTATACACATCTCCGAGCCCACGAGACC
+
BBBBBFB?D@ABGGGGGGGFGGGHHHHGFHHGHHHHHHHHHGGGGGGEFGEFCFHFHHHHHHHHFHHGHGGEEGHGGGGGGFCEGHHGHFGHHGGBFHGBFGFGHHFDFHFHHHGGGGGFHHHHGH3?3BGHHFFHDCCC/CGFGGGGGF
@M02034:409:000000000-BFKT7:1:2110:24782:15842 1:N:0:26
AAAGTCGAGGTGCCTAAAGTGGCAACCCAGACTCGTTGTCTGGTTGGTGGTGTAGAGCTTCCTGTAGCCGCATGGCGTTCGTACTTAAATATGGAACTAACCATTCCAATTTTCGCTGTCTCTTATACACATCTCCGAGCCCACGAGACC
+
CCBBCFBBCCCBGGGGGGGGGGGHHHHGGHHGHFF2FHGGF5A5BEEAAAEF1EGBFEHH5GHFGEFFGEGEFFGFEEFGE??FFGGE3GHBFG33FGHH303GHFF4FGFHH?@FGGEFFFFHGGH3F2B2GGFBFCFFGEHFG?DG?C
@M02034:409:000000000-BFKT7:1:2110:16075:15848 1:N:0:26
AAAGTCGAGGTGCCTAAAGTGGCAACCCAGA
+
AAABBFABDD>AGGFGGGGGCGGHFHHGGHH
@M02034:409:000000000-BFKT7:1:2110:16057:15858 1:N:0:26
AAAGTCGAGGTGCCTAAAGTGGCAACCCAGACTAAGAAGAATGTTGGTGGTGTAGAGCTTCCTGTAGCCGCATGGCGTTCGTACTTAAATATGGAACTAACCATTCCAATTTTCGCTGTCTCTTATACACATCTCCGAGCCCACGAGACC
+
AAABAFCCCCABGGGGGGGGGGGGHHHGGHHGHHHHHHGFGGHFGHHGFGFFGGHGHHHHHHHHGHHHHGEFGFHHGGGGGGHHHHHFHHGHHHHFGGFFHHHHHHGHHHHHHHGGGGGGHGHHHHGHFHHHHHBGG?DGGGHGGGGGGG
@M02034:409:000000000-BFKT7:1:2110:20415:15868 1:N:0:26
AAAGTCGAGGTGCCTAAAGTGGCAACCCAGACTACTCCTCCTGTTG
+
CCDDDFBCCDBCGGGGGGGGGGGHHHHGGHHGH33F33F23B35BG
@M02034:409:000000000-BFKT7:1:2110:10792:15887 1:N:0:26
AAAGTCGAGGTGCCTAAAGTGGCAACCCAGACTACGTTTCCTGTTGGTGGTGTAGAGCTTCCTGTAGCCGCATGGCGTTCGTACTTAAATATGGAACTAACCATTCCAATTTTCGCTGTCTCTTATACACATCTCCGAGCCCACGAGACC
+
A3AABFBBBBABGGGGFGGGGGGHHHHGGHHGHFHGHHHHHHHGHHEEFGEFFGGGHFGHFHHGGFHFHGGGGGHGGGGGGEBGGGGGHHHFGHFHHHHBHHEGHGGGHHHGHFG/EGEFHHGHHHHHFHHHHFFHD?DGGGEF//AGFG
@M02034:409:000000000-BFKT7:1:2110:4974:15889 1:N:0:26
AAAGTCGAGGTGCCTAAAGTGGCAACCCAGACTCCTTCTAATGTTGGTGGTGTAGAGCTTCCTGTAGCCGCATGGCGTTCGTACTTAAATATGGAACTAACCATTCCAATTTTCGCTGTCTCTTATACACATCTCCGAGCCCACGAGACC
+
BCBBCFBBBCAAGGGGGGGFGGGGGHHGGHHGHHGHHHHHHHHHHHHAFGFFGDGFHFHHGFHHHHHFHGGGGGGGGEGGGEFHHHGHHHGHHHDFFHHHFFGHHHHGHHHHHHGGGGEGHGHHBDFHFHHFGHFHDCFGGFHGGGGDGF
@M02034:409:000000000-BFKT7:1:2110:16026:15892 1:N:0:26
AAAGTCGAGGTGCCTAAAGTGGCAACCCAGACTAAGAATAGGGTTGGTGGTGTAGAGCTTCCTGTAGCCGCATGGCGTTCGTACTTAAATATGGAACTAACCATTCCAATTTTCGCTGTCTCTTATACACATCTCCGAGCCCACGAGA
+
1>AAABAAD@AAFGG1GBGGGFCCGCAA0CGFHFFCD1BFDEBBGECAAEEFFDFBH1GHHFHG1FG2BEE/?EC0FECGE?BCFHG1GHFHHHBFHHGHHHHF>FG2FHHHHBEEEEEFFGGHDD>FD1FGFHHBC</B/FFFCCCC
@M02034:409:000000000-BFKT7:1:2110:9800:15898 1:N:0:26
AAAGTCGAGGTGCCTAAAGTGGCAACCCAGACTAAGAAGCAGGTTGGTGGTGTAGAGCTTCCTGTAGCCGCATGGCGTTCGTACTTAAATATGGAACTAACCATTCCAATTTTCGCTGTCTCTTATACACATCTCCGAGCCCACGAGACC
+
BBBBAF3ABDAAGFGGGGGAGGGHHHHGGHHGHHHHHHHHHHHFHHGGGG1FFFHHHHHHFHHHDGGHHGEEEGGHGEGGFGHHFHHFHHFHFFFFGHHHHHHGDGHGFGHHHHEDGGFFHGHHHHFHEHHHFF11EGGGGAGGCGGGGE
@M02034:409:000000000-BFKT7:1:2110:16040:15903 1:N:0:26
AAAGTCGAGGTGCCTAAAGTGGCAACCCAGACTAAGAATAGGGTTGGTGGTGTAGAGCTTCCTGTAGCCGCATGGCGTTCGTACTTAAATATGGAACTAACCATTCCAATTTTCGCTGTC
+
>1>1>B1>DD1A11EFCGFGGGGFGHFGEEH0GHFHFHCHHHHEFE?/BEEAA1GDG1FAFGE1F2GGFEECAEFFEECFG/BGGH2FGFBBF1BBB111F01>G2>2>FFGHBE?EGCG
@M02034:409:000000000-BFKT7:1:2110:9149:15910 1:N:0:26
AAAGTCGAGGTGCCTAAAGTGGCAACCCAGACTCGTATGTGGGTTGGTGGTGTAGAGCTTCCTGTAGCCGCATGGCGTTCGTACTTAAATATGGAACTAACCATTCCAATTTTCGCTGTCTCTTATACACATCTCCGAGCCCACGAGACC
+
CCCCCFAADBABGGGGGGGGGGGHHHHGGHHGHHGHGHHGHHGGGGGFFGFFGHHHHHHHHHHHHHHHHGGGGGHHGGGGGGHHHHHHHHHHHHHHHHHHHHGHHHHHHHHHHHGGGGFHHHHHHHGHGGHHHHHHGGGGGGHGGGGFGG
@M02034:409:000000000-BFKT7:1:2110:13689:15911 1:N:0:26
AAAGTCGAGGTGCCTAAAGTGGCAACCCAGACTAAGACTACGGTTGGTGGTGTAGAGCTTCCTGTAGCCGCATGGCGTTCGTACTTAAATATGGAACTAACCATTCCAATTTTCGCTGTCTCTTATACACATCTCCGAGCCCACGAGACC
+
CCCCCFBCCCBBGGGGGGGFGGGHHHHGGHHGHHHHHGHHHGGHGGGGGGEFFGHHHHHHHHHHHHHHHGGEGGHHGGGGGFHHHHHHHHHHHHHHGHGGHHHHHHHHHHHHHHGGGGEFHGHHGHFHHHHHHHHGGGGGGGHGGGGGGG
@M02034:409:000000000-BFKT7:1:2110:16025:15912 1:N:0:26
AAAGTCGAGGTGCCTAAAGTGGCAACCCAGACTAAGAATAGGGTTGGTGGTGTAGAGCTTCCTGTAGCCGCATGGCGTTCGTACTTAAATATGGAACTAACCATTCCAATTTTCGCTGTCTCTTATACACATCTCCGAGCCCACGAGACC
+
CCCCCFCCCCBBGGGGGGGGGGGHHHHGGHHGHHHHHHHHHHHGGGGGGGEFGHHGHHHHHHHHHHHHHGGGGGHHGGGGEGFHHHHHHHGHHHGGFHHHHHHHHHHHHHHHHHGGGGGGHHHHHHHHHHHGHHHGGBGGGGHGGGGGGG
@M02034:409:000000000-BFKT7:1:2110:17169:15915 1:N:0:26
AAAGTCGAGGTGCCTAAAGTGGCAACCCAGACTAATAAGAATGTTGGTGGTGTAGAGCTTCCTGTAGCCGCATGGCGGTCGTACTTAAATATGGAACTAACCATTCCAATTTTCGCTGTCTCTTATACACATCTCCGAGCCCACGAGACC
+
>1>A13AADD1>CGGFFFGFBDFHFCF?FHHGHHGGHHHHHHHGGGEBFEEFEGHGGE1FGCGFBEDGFC?A/EHFG/>>EGHHHGGHGGFBGHFHGFGH1GFHHHDF2FDGHDECGGC1GGG2BFBGGBDGFFGBB/<<A/GEGG/CA<
@M02034:409:000000000-BFKT7:1:2110:17151:15917 1:N:0:26
AAAGTCGAGGTGCCTAAAGTGGCAACCCAGACTAATAAGAATGTTGGTGGTGTAGAGCTTCCTGTAGCCGCATGGCGTTCGTACTTAAATATGGAACTAACCATTCCAATTTTCGCTGTCTCTTATACACATCTCCGAGCCCA
+
CCCCCFBCCCBBGGGGGGGGGGGHHHHGGHGGHB3F55555BGGGD2EF2EEAAF5B5BF5FEEF5F53EE0E1B10B>1>?B11FGD3FGDG333BEGH3?3B34B4?DFHF4>/EA/?BGFF44?BGF??2?G2E//BF==
@M02034:409:000000000-BFKT7:1:2110:13821:15923 1:N:0:26
AAAGTCGAGGTGCCTAAAGTGGCAACCCAGACTTTTTTTAATGTTGGTGGTGTAGAGCTTCCTGTAGCCGCATGGCGTTCGTACTTAAATATGGAACTAACCATTCCAATTTTCGCTGTCTCTTATACACATCTCCGAGCCCACGAGACC
+
BBBBADAABBBBGGGFGFFGGGFFHFHGGHHGHHHGHGFHFFGBFGEEFGEFFGGGHFHHFHFGGFGFHDG?EEHFEEGEFFFHEHGGHHBEGHFHGHEGFHHHHGHHHHHHHGGEFGGFHEFGGHF3FGFGBH2D/<C?FGAFGG?ADG
@M02034:409:000000000-BFKT7:1:2110:29101:15928 1:N:0:26
AAAGTCGAGGTGCCTAAAGTGGCAACCCAGACTGTTCTTCGTGTT
+
AAAAAB>ADDA1GGG1BFFAFGFFFGCEFAGGFCGFG2FGHHGHF
@M02034:409:000000000-BFKT7:1:2110:13592:15928 1:N:0:26
AAAGTCGAGGTGCCTAAAGTGGCAACCCAGACTTATGTTTATGTTGGTG
+
>>AA35>3>2AABFDGCFFEF4FFFHFDFHAF3D5FF5F55BGGFFAAA
@M02034:409:000000000-BFKT7:1:2110:24706:15930 1:N:0:26
AAAGTCGAGGTGCCTAAAGTGGCAACCCAGACTCGGGTTAGTGTTGGTGGTGTAGAGCTTCCTGTAGCCGCATGGCGTTCGTACTTAAATATGGAACTAACCATTCCAATTTTCGCTGTCTCTTATACACATCTCCGAGCCCACGAGACC
+
AAAA3DA>>>AAGGGG4EGGFGGFHGHGGHAFGGAEE2B2FFGHHCHEFGEF1FHFFFHHGHHFG5GF3EFEE>11EEEE1EFHGFFGFFFHHH33@FFF303BGBGGEGBBG4EDG?EGHHFHFFD3F2FCF3DD/></<FH/AF/CDF
@M02034:409:000000000-BFKT7:1:2110:24724:15932 1:N:0:26
AAAGTCGAGGTGCCTAAAGTGGCAACCCAGACTCGGGTTAGTGTTGGTGGTGTAGAGCTTCCTGTAGCCGCATGGCGTTCGTACTTAAATATGGAACTAACCATTCCAATTTTCGCTGTCTCTTATACACATCTCCGAGCCCACGAGACC
+
AAAAAFCBCCBCGGGGGGGFGGGHHHHGGHHGHHGGGFFHHHHGHHHGFGBFGHHHHHGGHHHGGHHGHEEEFFHHGEGGEEFHHHHGHHHHHHHGHFHFHHFHHHHGGGHHHHGDGGGGHHHHHHHHGHHHGHHFGDGCGGHGGDCDDC
@M02034:409:000000000-BFKT7:1:2110:21936:15942 1:N:0:26
AAAGTCGAGGTGCCTAAAGTGGCAACCCAGACTGATACTAATGTTGGTGGTGTAGAGCTTCCTGTAGCCGCATGGCGTTCGTACTTAAATATGGAACTAACCATTCCAATTTTCGCTGTCTCTTATACACATCTCCGAGCCCACGAGACC
+
BBBBBFABBBAAGGGGGGGGGGGHHHHGGHHGHHFHHHHGDGHHHHHGFGEFFBGBFGHHHHHHGHHGFEFAFGHAEFGGFFCHHHHHHHHHHH3FHHGHC13FFFFBGGFHGEEFGGEGFGHFFGGHFBHHHHF2D/CCDFHGGGGDDC
@M02034:409:000000000-BFKT7:1:2110:13581:15943 1:N:0:26
AAAGTCGAGGTGCCTAAAGTGGCAACCCAGACTTATGTTTATGTTGGTGGTGTAGAGCTTCCTGTAGCCGCATGGCGTTCGTACTTAAATATGGAACTAACCATTCCAATTTTCGCTGTCTCTTATACACATCTCCGAGCCCACGAGACC
+
BBCCAFCCCCABGGGGGGGGGGGHHGHGEHHGHHHHHGHHHHGHHHHFFGEFHHHHHHHHGHHHHHHHHGGGGGHHGGGGGGHHHHGFHHFHHGGFGFHHHHHFHHGHHHHHHHGGGGGGHGHHHHHHGHHHHHGHGDGCGFFGGGGGGF
@M02034:409:000000000-BFKT7:1:2110:5502:15944 1:N:0:26
AAAGTCGAGGTGCCTAAAGTGGCAACCCAGACTGCTAAGCAGGTTGGTGGTGTAGAGCTTCCTGTAGCCGCATGGCGTTCGTACTTAAATATGGAACTAACCATTCCAATTTTCGCTGTCTCTTATACACATCTC
+
A@BBBFA>>DAAGGCGGGGGGGGHHHHGGEHGHHGHHHHHFEA2FG?EFAEFGFHHHFHHGHHHGHGFHECEEGHFGAEGGEBGEFHHHGFFGFFGEGHBFGFHHHHHHHHHHHC?EE/FGHFHFH3B3FFFBGD
@M02034:409:000000000-BFKT7:1:2110:11131:15945 1:N:0:26
AAAGTCGAGGTGCCTAAAGTGGCAACCCAGACTAATAAGAATGTTGGTGGTGTAGAGCTTCCTGTAGCCGCATGGCGTTCGTACTTAAATATGGAACTAACCATTCCAATTTTCGCTGTCTCTTATACACATCTCCGAGCCCACGAGACC
+
AAAAAFBAB?>AGGGGGGGGGGGHHHHGGHHGGGHGHFHHHHHHHFHEFGBFGHHFHHHGHFHHHHHHHGCEGFHHGEGGGFFHHHHGHHGEHGDFGFDHHHFHBGFHHHHHHHGGGGEHFGHHHHHHHHGHHHGGGC?DF/GFGGGG?C
@M02034:409:000000000-BFKT7:1:2110:29097:15946 1:N:0:26
AAAGTCGAGGTGCCTAAAGTGGCAACCCAGACTGTTCCTCGTGTTGGTGGTGTAGAGCTTCCTGTAGCCGCATGGCGTTCGTACTTAAATATGGAACTAACCATTCCAATTTTCGCTGTCTCTTATACACATCTCCGAGCCCACGAGAC
+
CCCCCFCCCCBBGGGGGGGGGGGHFHHGGHHGH33D55D5BGHHHHHEGGFFHHHGHHHHHHHHHHHHHGGGFGHHGGGGGFGHHHHHHHHHHHGHHHHFGHHHHHGFFGHHHHGGGGGHHHHHHHHHHHHHHHHHGDGGGFHGGGGGG
@M02034:409:000000000-BFKT7:1:2110:18915:15948 1:N:0:26
AAAGTCGAGGTGCCTAAAGTGGCAACCCAGACTCGGCCTTCTGTTGGTGGTGTAGAGCTTCCTGTAGCCGCATGGCGTTCGTACTTAAATATGGAACTAACCATTCCAATTTTCGCTGTCTCTTATACACATCTCCGAGCCCACGAGACC
+
AAAAADAABBAAGGGGGGGGGFGCFGGGFHHGHHGGGGGHGHFGHHHEFEEFGFHFHFHGHBHHBFHHHGFEGGHGGEGFEEFHHHGFHHFHFH3FGHFHFFHHHHGB?FGGHFGGGGGHHHGHGHHF3FFFFHGBE<CFGGGGGGGCDC
@M02034:409:000000000-BFKT7:1:2110:25396:15948 1:N:0:26
AAAGTCGAGGTGCCTAAAGTGGCAACCCAGACTAATTATCAGGTTGGTGGTGTAGAGCTTCCTGTAGCCGCATGGCGTTCGTACTTAAATATGGAACTAACCATTCCAATTTTCGCTGTCTCTTATACACATCTCCGAGCCCACGAGACC
+
A@AAAF1A1>1>EGGGGFGG1DFFHHHGGGHGH111F2E2F2FGGEABAEEFGFHF1FHHHFHGHHHHHGGEFEHGGEGFGEFGGHGGGHFHHB1@FGHBGHFHDGHFHHFHHH/EEEAGFHHHFHHFGHFHHHHDA/><BFHGGGGGGG
@M02034:409:000000000-BFKT7:1:2110:16948:15950 1:N:0:26
AAAGTCGAGGTGCCTAAAGTGGCAACCCAGACTTATAATAATGTTGGTGGTGTAGAGCTTCCTGTAGCCGCATGGCGTTCGTACTTAAATATGGAACTAACCATTCCAATTTTCGCTGTCTCTTATACACATCTCCGAGCCCACGAGACC
+
ABABBFBBBBABFGGGGGGGGGGGHHHGGHHGHHHHHHHHHHHHHHHEFGBFGHHGHHHHHHHGHHHHHGGGGGHHGGGGFFFHHHFFHHGHHHGHHHHHHHHHGHHGHHHHHHGGGGFFHHHHHHHHGHHGHHHGECGGGFFGGGGGGG
@M02034:409:000000000-BFKT7:1:2110:4052:15951 1:N:0:26
AAAGTCGAGGTGCCTAAAGTGGCAACCCAGACTAAGAATCAGGTTGGTGGTGTAGAGCTTCCTGTAGCCGCATGGCGTTCGTACTTAAATATGGAACTAACCATTCCAATTTTCGCTGTCTCTTATACACATCTCCGAGCCCACGAGACC
+
AABB>DABBB2>GGGFFFEFFGGHHHHGGHHFHHHHHHHGHHHGHHGGGGGFGGHHHHFHGHHHHHHHGGGGGGHHGGGGGFGHHHHEHHHHHB33FHHHFHHHHBFF4GHHHHG?E/<FDFFFGGGHGBGBGHFHF/</<CGG/<@GGF
@M02034:409:000000000-BFKT7:1:2110:4015:15954 1:N:0:26
AAAGTCGAGGTGCCTAAAGTGGCAACCCAGACTACTA
+
>AA1A31A1@>A1FGGGGGFD1AFCHHAFGB0C1FBA
@M02034:409:000000000-BFKT7:1:2110:7248:15959 1:N:0:26
AAAGTCGAGGTGCCTAAAGTGGCAACCCAGACTAATAATCCGGTTGGTGGTGTAGAGCTTCCTGTAGCCGCATGGCGTTCGTACTTAAATATGGAACTAACCATTCCAATTTTCGCTGTCTCTATACACATCTCCGAGCCCACGAGACCG
+
CBCCCFBCCCABGGGGGGGFGGGHHHHGGHHGHHHHHHHHHGGGGGGEFGEFGGHGHHHHHHHHGHHGHGGFGGHHGGGGGEHHHHHHHHHHHHDHHGHHHHGHHHHHHHHHHHGFGGGHHHHHHHGHHHHFGFFEGGGGGHGGCGFGAC
@M02034:409:000000000-BFKT7:1:2110:16397:15961 1:N:0:26
AAAGTCGAGGTGCCTAAAGTGGCAACCCAGACTGTGTTTCTTGTTGGTGGTGTAGAGCTTCCTGTAGCCGCATGGCGTTCGTACTTAAATATGGAACTAACCATTCCAATTTTCGCTGTCTCTTATACACATCTCCG
+
CCCCCFBCCCACGGGGGGGGGGGHHHHGGH2FHHHF5AFGHHHHBGF2A2BAF3G5AAGG5FEEF5AA3EG0EEE1>?>C>>2??EG@3@GDFE33BFFH313B3?FD4FFHF4/>??<F4FFF4G44FBDFGHH2?
@M02034:409:000000000-BFKT7:1:2110:18558:15967 1:N:0:26
AAAGTCGAGGTGCCTAAAGTGGCAACCCAGACTGGTCCTGAGGTTGGTGGTGTAGAGCTTCCTGTAGCCGCATGGCGTTCGTACTTAAATATGGAACTAACCATTCCAATTTTCGCTGTCTCTTATACACATCTCCGAGCCCACGAGACC
+
BBBBBFBBBBABFGGGGGGGGGGHGHHGGFHGHHHGHHHHFGGGGHCEFGEFHFHGHHGHHHHFGHHHHGGGGGHGGEGGGEFHHHGGHHGHHHFHGHHFHHHHFHHGFGHHHHGGGGEGHFHHHHGGFCGFFGHFFCFGFGHFCDGGGF
@M02034:409:000000000-BFKT7:1:2110:27619:15968 1:N:0:26
AAAGTCGAGGTGCCTAAAGTGGCAACCCAGACTCTGAATGAGGTTGGTGGTGTAGAGCTTCCTGTAGCCGCATGGCGTTCGTACTTAAATATGGAACTAACCATTCCAATTTTCGCTGTCTCTTATACACATCTCCGAGCCCACGAGACC
+
BABBBD>ADBAAGGGGGBGGGGGHHHHGGGHGFFEEG5FG3AGGGHGEEEFGHHHHHHHHFHHHHHHHFGGEFEFHGGGGGGGGGGGGHFGHHEDGGHHHFHFFGGG4GGHHHGCGGFEHGHHHFFGFHFDHHHHFFC/>CCFFB</CAF
@M02034:409:000000000-BFKT7:1:2110:7180:15978 1:N:0:26
AAAGTCGAGGTGCCTAAAGTGGCAACCCAGACTGGGGCTTGGGTTGGTGGTGTAGAGCTTCCTGTAGCCGCATGGCGTTCGTACTTAAATATGGAACTAACCATTCCAATTTTCGCTGTCTCTTATACACATCTCCGAGCCCACGAGACC
+
CCCCBFCBCCABGGGGGGGGGGGGGHHGGHHGHFDHGGGGGGHEFAEEGGGFGBH5BDDF5BGHGBGGGGG?EEHCEEFGGECEGGH@BGHFHF3BGGHHCG3FGBGBFG3HD4EDFDEHFFGGGDHFHFDCGBGDF?@C<FH/AGGD?F
@M02034:409:000000000-BFKT7:1:2110:4123:15979 1:N:0:26
AAAGTCGAGGTGCCTAAAGTGGCAACCCAGACTAAGGTGCCGGTTGGTGGTGTAGAGCTTCCTGTAGCCGCATGGCGTTCGTACTTAAATATGGAACTAACCATTCCAATTTTCGCTGTCTCTTATACACATCTCCGAGCCCACGAGACC
+
BBABBFBBBBABGGGGGGGGGGGHHHHGGHHGHHHHHFGHHGGGGGGEFGEFHHHHHHHHHHHHGHHGHGEFGGHHGGGGGGHHHHHGHHHHHHGGGHHHHHGHHHGHHHHHHFGGGGGHHHHHHHBGFHHHHHHFFGGGGGHGGGGGGG
@M02034:409:000000000-BFKT7:1:2110:16664:15982 1:N:0:26
AAAGTCGAGGTGCCTAAAGTGGCAACCCAGACTGTTCAGTCTGTTGGTGGTGTAGAGCTTCCTGTAGCCGCATGGCGTTCGTACTTAAATA
+
CCCCBFBBBBCBGGGGGGGGGGGHHHHGGHHGHHHHH55A5DGHHHHGC2BAA3F5A5AA5BA5B555AAE0EEE10?>F1?2?1FH33BF
@M02034:409:000000000-BFKT7:1:2110:10449:15991 1:N:0:26
AAAGTCGAGGTGCCTAAAGTGGCAACCCAGACTAAGTATGAGGTTGGTGGTGTAGAGCTTCCTGTAGCCGCATGGCGTTCGTACTTAAATATGGAACTAACCATTCCAATTTTCGCTGTCTCTTATACACATCTCCGAGCCCACGAGAC
+
AAAB3DAADDBBGGGGGGGGGGGHHHHGFHHGHHHHDFGHFGHFHHGEAEBFGGHGHHHHHHHHHHGGHGFFGGGGGGGGGFFHHHGGFHHGHGDGGHFFGHFHFHHHHHHHHFFFDGFFFHHHHFHGDGHHFHHFD/BCFGFFCCDDG
@M02034:409:000000000-BFKT7:1:2110:21126:15999 1:N:0:26
AAAGTCGAGGTGCTAAAGTGGCAACCCAGACTCCGCCGCCTGTTGGTGGTGTAGAGCTTCCTGTAGCCGCATGGCGTTCGTACTTAAATATGGAACTAACCATTCCAATTTTCGCTGTCTCTTATACACATCTCCGAGCCCACGAGACCG
+
AABBAFBBDBBAGGGGFGFGGFGHHHGGHHGHGGGGGGGGGFGHGHAAEEFGHHHHHHHFFHFGHHGGE>0EEHFEEEFFFHHHHHFFGGHHHHHGGFFFHEGHHHHHFHHHFEEFF?FDHHHFGFDHHFHHHFHGCGCCEHGGFCD?FG
@M02034:409:000000000-BFKT7:1:2110:10439:16006 1:N:0:26
AAAGTCGAGGTGCCTAAAGTGGCAACCCAGACTAAGT
+
CCCCCFCCCCABGGGGGGGGGGGHHHHGGGHGHH335
@M02034:409:000000000-BFKT7:1:2110:7679:16008 1:N:0:26
AAAGTCGAGGTGCCTACAGTGGCCACCCAGACTCTTTCTATGGTTGGTGGTGTAGAGCTTCCTGTAGCCGCATGGCGTTCGTACTTAAATATGGAACTAACCATCCAATTTTCGCTGTCTCTTATACACATCTCCGAGCCCACGAGACCG
+
AAAAAFA?>A>1ABF111EAFAA0BFFEE00BG1B1FEFDDGCAFAAEFFBFF11DFHFHH11AEFFGGGGGGGHGGEGGGG0FFGGFHHFFFHGHFHBGGAGFCFG1BGFHBE<EEE1BGEG1F22DB<BBDBDA/<CCA/<@C/?CAA
@M02034:409:000000000-BFKT7:1:2110:10462:16009 1:N:0:26
AAAGTCGAGGTGCCTAAAGTGGCAACCCAGACTAAGTATGAGGTTGGTGGTGTAGAGCTTCCTGTAGCCGCATGGCGTTCGTACTTAAATATGGAACTAACCATTCCAATTTTCGCTGTCTCTTATACACATCTCCGAGCCCACGAGACC
+
AABABFBBCC>AGGGGGGGDGGFHHGHGGHHGHHHH5GHHHHHBGHGGGF1BFFHHHHHHHGHHGHHHHGGGGGHHGEGGGGHHHHHGHHDBGHFFGFHFHHHHGHHGHHEHH4EFGGFGFBEGGFGFHHGFFGFDGCC@DGHGGGGGDF
@M02034:409:000000000-BFKT7:1:2110:6822:16012 1:N:0:26
AAAGTCGAGGTGCCTAAAGTGGCAACCCAGACT
+
BBBBBFB@DBAAGGFGGGGGCGGHHHHGGHHGH
@M02034:409:000000000-BFKT7:1:2110:7528:16015 1:N:0:26
AAAGTCGAGGTGCCTAAAGTGGCAACCCAGACTTAGTATTGTGTTGGTGGTGTAGAGCTTCCTGTAGCCGCATGGCGTTCGTACTTAAATATGGAACTAACCATTCCAATTTTCGCTGTCTCTTATACACATCTCCGAGCCCACGAGACC
+
BBCCAFCBCCCCGGGGGGGGGGGHHHHGGHHGHHHHGHHHHHHHHHHGFGEFHHHHHHHHHHHHHHHHHGGGGGHHGGGGGGHHHHFHHHHHHHHHGHHHHHHHHHHHHGHHHGGGGGGHHGHHHHHHHHHHHHGHD?GGGGHGGGGGGG
@M02034:409:000000000-BFKT7:1:2110:7696:16021 1:N:0:26
AAAGTCGAGGTGCCTAAAGTGGCAACCCAGACTCTTTCTATGGTTGGTGGTGTAGAGCTTCCTGTAGCCGCATGGCGTTCGTACTTAAATATGGAACTAACCATCCAATTTTCGCTGTCTCTTATACACATCTCCGAGCCCACGAGACCG
+
CCBCCFCCCBBCGGGGFGGGGGGHHHHGGHHGHHHGHHHHHGHDGGGGGGGGHHHFFHHHHHHHHGHHHGGEEFHGGGGGGGFHHHGFGHHHHHGGGHFHFHEGHHHHGHHHHFEFGGFHHHHHHGFHFFHHHFHFGGGGGGGCCCADFC
@M02034:409:000000000-BFKT7:1:2110:26589:16023 1:N:0:26
AAAGTCGAGGTGCCTAAAGTGGCAACCCAGACTCGTTTTCATGTTGGTGGTGTAGAGCTTCCTGTAGCCGCATGGCGTTCGTACTTAAATATGGAACTAACCATTCCAATTTTCGCTGTTCTTATACACATCTCCGAGCCCACGAGACCG
+
AAABBD?ABDAAFGGGGGGGGGGGHHHGGHGGHHGGGGFF5FGHHHHEFGEFHGHHHGHHHFHHHHHHGGEEEGHGGFGGGECGHHFFB@@4GFFFHHHGHHHFFFGFFHHHHGFGGGGHHHHGHDGGHFFHHHEGFCGGEFGGG?FGGC
@M02034:409:000000000-BFKT7:1:2110:19728:16026 1:N:0:26
AAAGTCGAGGTGCCTAAAGTGGCAACCCAGACTGAGCAGTCTGTTGGTGGTGTAGAGCTTCCTGTAGCCGCATGGCGTTCGTACTTAAATATGGAACTAACCATTCCAATTTTCGCTGTCTCTTATACACATCTCCGAGCCCACGAGA
+
A?AA>DBABBABGFGGCGFBEGFHHGHGGHHGHHHFCHH5BFGAFGGB22AE1GGFFGFBGHGHGDGFFEGEEGGGFGCGGECAGEFHE4DGF3DBGHFBFGBFHGFFHHHGHFEEEEEFBBGGDGE4BB?GCGFGB/<@GGAECC@A
@M02034:409:000000000-BFKT7:1:2110:26719:16035 1:N:0:26
AAAGTCGAGGTGCCTAAAGTGGCAACCCAGACTGGGTGTGGGGTTGGTGGTGTAGAGCTTCCTGTAGCCGCATGGCGTTCGTACTTAAATATGGAACTAACCATTCCAATTTTCGCTGTCTCTTATACACATCTCCGAGC
+
BCAABFCCCCABGGGGGGGGFGGGGHHGGHG2FG22AEEEGGGGAEFEFGGCG3G5EGGF5FEFB5F5@EE/EEG1EE@EGGBFGHHG3EGGHB3?GFFF3?3FFEH4BG?GFB?/CDCGHHGBDGHDDC2FFDGDA//@
@M02034:409:000000000-BFKT7:1:2110:18799:16038 1:N:0:26
AAAGTCGAGGTGCCTAAAGTGGCAACCCAGACTCTTTTTGTGGTTGGTGGTGTAGAGCTTCCTGTAGCCGCATGGCGTTCGTACTTAAATATGGAACTAACCATTCCAATTTTCGCTGTCTCTTATACACATCTCCGAGCCCACGAGACC
+
BBBBAFBBBBBBGGGGGGGGGGGGHHHGGHHGHGHGHHGGFGGHGGGEFGFFHFHFHHHHHHHHFFHFHGG0EEHHGGGGEEFHHHGFHHFHHGBFHHHGHHHHHHGHHHHHHGGEEGFGHHHHGHHDFFHHGFFHDCDGGGHGGGGG/<
@M02034:409:000000000-BFKT7:1:2110:16577:16040 1:N:0:26
AAAGTCGAGGTGCCTAAAGTGGCAACCCAGACTCAG
+
BBBBBFBBBBAAGGGGGGGDGGGHHHHGGHHGHH3F
@M02034:409:000000000-BFKT7:1:2110:19719:16041 1:N:0:26
AAAGTCGAGGTGCCTAAAGTGGCAACCCAGACTGAGCAGTCTGTTGGTGGTGTAGAGCTTCCTGTAGCCGCATGGCGTTCGTACTTAAATATGGAACTAACCATTCCAATTTTCGCTGTCTCTTATACACATCTCCGAGCCCACGAGACC
+
CCCCBFBCCCBBGGGGGGGGGGGHHHHGGHHGHHFHHHHGHHHHHHHGGGGGHHHHHHHHHHHHHHHHHGGGGGHHGGGGGGHHHHHGHHHHHHFGHHHGHHHHHHHHHHHHHHGGGGGHHHHHHHHHHHHHHHGFGFGGGGHGGGGGGE
@M02034:409:000000000-BFKT7:1:2110:12169:16046 1:N:0:26
AAAGTCGAGGTGCCTAAAGTGGCAACCCAGACTAGGGATTGGGTTGGTGGTGTAGAGCTTCCTGTAGCCGCATGGCGTTCGTACTTAAATATGGAACTAACCATTCCAATTTTCGCTGTCTCTTATACACATCTCCGAGCCCACGAGACC
+
BBCCBFCCCBABGGGGGGGGGGGHHHHGGHHGHHHHHHHHHHHGGFAEFGEFGGHFHHHHGHHHHHHHHGGGGGHHGFGGFEFHHHHHHHHHHHHFHHHHHHHHHHHHHHHHHHGGGGEGHHHHHHHHGHHHHHGHGGGGGGHGGGGGGE
@M02034:409:000000000-BFKT7:1:2110:18059:16047 1:N:0:26
AAAGTCGAGGTGCCTAAAGTGGCAACCCAGACTCGGGTGGGGGTTGGTGGTGTAGAGCTTCCTGTAGCCGCATGGCGTTCGTACTTAAATATGGAACTAACCATTCCAATTTTCGCTGTCTCTTATACACATCTCCGAGCCCACGAGACC
+
BBBBBFBBBBAAEFGGGGGGGGGGHHHGGHHGHHGGGGEGGGGEGGG1FGEFGFFDGGFHHGHHHHHHHE?EEEHGGFGEFFFHHHGHHGFHHHFHGHHHHHHEFHHHHHHHHDDGGGGEHEHHEHHHHHHHGHFFD?DGGEHGG-D?FE
@M02034:409:000000000-BFKT7:1:2110:13004:16056 1:N:0:26
AAAGTCGAGGTGCCTAAAGTGGCAACCAGACTAAGAATAATGTTGGTGGTGTAGAGCTTCCTGTAGCCGCATGGCGTTCGTACTTAAATATGGAACTAACCATTCCAATTTTCGCTGTCTCTTATACACATCTCCGAGCCCACGAGACCG
+
AABBAFAADAAAGFGGGGGFFGGHHHHGFHGHHHHHHGFFGHEHGEEFGEFHHGGHFHFHHFGGFHGHFCGGEGFFEEFGGGGHHGHHHHFGGFGGHGGEGHHHHHFFHHGHHE/EEEFHHGHHHGHHHHFBGGHFGGGDEHECGGGGGG
@M02034:409:000000000-BFKT7:1:2110:13823:16063 1:N:0:26
AAAGTCGAGGTGCCTAAAGTGGCAACCCAGACTGGTCCTGGGGTTGGTGGTGTAGAGCTTCCTGTAGCCGCATGGCGTTCGTACTTAAATATGGAACTAACTATTCCAATTTTCGCTGTCTCTTATACACATCTC
+
CCCCBFBCCCCCGGGGGGGGGGGHHHHGGHAF3FAGEAGGHEGGC201AAFC13D5A5AB5FFFF5A53BE0EE?1>>>C>>21?EGB3BF4B333B?GH334D44B44D3FE4/?E/<B3BF333?3D2?2FFH
@M02034:409:000000000-BFKT7:1:2110:26549:16068 1:N:0:26
AAAGTCGAGGTGCCTAAAGTGGCAACCCAGACTAAGGTTTCGGTTGGTGGTGTAGAGCTTCCTGTAGCCGCATGGCGTTCGTACTTAAATATGGAACTAACCATTCCAATTTTCGCTGTCTCTTATACACATCTCCGAGCCCACGAGACC
+
BABBBFBBBBAAGGGGGGGGGGGFGHHGGHDGHGFHGGFGHFGFEFGEEGBFGHHFHHHHHGHHHHHHHGGGGGHHGGGGDGHHHHHHHHGHHHFFFHHFHHHHHHHFHFHFHHGGGGEFHGGHHHHGDGHHGGHHG@CGCFGGGGFGFE
@M02034:409:000000000-BFKT7:1:2110:9106:16085 1:N:0:26
AAAGTCGAGGTGCCTAAAGTGGCAACCCAGACTTCTTATGATGTTGGTGGTGTAGAGCTTCCTGTAGCCGCATGGCGTTCGTACTTAAATATGGAACTAATCATTCCAATTTTCGCTG
+
AAAAAFAADB>>FFGGGGF6BEFFHEFFGHDFHHBFGFGF5F5DAGEAAEEEGFHGF5GF5FGHHBG53EE0EEF1>>EEEEC1?EBB@F@BFF33FGG343@FFBD4DFGFFFE/E<
@M02034:409:000000000-BFKT7:1:2110:27992:16094 1:N:0:26
AAAGTCGAGGTGCCTAAAGTGGCAACCCAGACTCAGACTCTGGTTGGTGGTGTAGAGCTTCCTGTAGCCGCATGGCGTTCGTACTTAAATATGGAACTAACCATTCCAATTTTCGCTGTCTCTTATACACATCTCCGAGCCCACGAGACC
+
CCBBBFBBCCAAGGGGGGGGGGGHHGHGGHHGHHHHHHHHHHHFGGGGGGEFGGHFHHHHHHHFFGHHHGFEEEHHGGGGFFHHHHHGHHHHHHHGHHHGHHFGGHGHHHHHHHGGGGFGHHHHHHFHFFGGGFFGE/C@FGHGGGGGGE
@M02034:409:000000000-BFKT7:1:2110:21380:16098 1:N:0:26
AAAGTCGAGGTGCCTAAAGTGGCAACCCAGACTATTCTGCCTGTTGGTGGTGTAGAGCTTCCTGTAGCCGCATGGCGTTCGTACTTAAATATGGAACTAACCATTCCAATTTTCGCTGTCTCTTATACACATCTCCGAGCCCACGAGACC
+
CCCCCFCBCCBCGGGGGGGFGGGHGHHGGHHGHHHHGHHHHHHHHHGGGGGGGDHFHHHHHHHHGFHGFEGFEGHFGFGGGECHHHHHHHHHHHBEGFHFGAGGFHFEHGFHHHGEGGEHHHHHGFDGGFHHHGEGFCGFGGEEG??EGG
@M02034:409:000000000-BFKT7:1:2110:14604:16108 1:N:0:26
AAAGTCGAGGTGCCTAAAGTGGCAACCCAGACTGGGACGGGGGTTGGTGGTGTAGAGCTTCCTGTAGCCGCATGGCGTTCGTACTTAAATATGGAACTAACCATTCCAATTTTCGCTGTCTCTTATACACATCTCCGAGCCCACGAGACC
+
BBCCAFBCBDAAGGGGGGGGGGGHHHHGGHHGHGHGHHGGGGGEFFGEGGFFGFHGHHHHHHHHHGHHHGGEFGHFGGGGGGHHHHHHHHHGHGDGFHGCFFHGGHHGEGHGHHGGGGGHHHHHGHFHGCDHHHHHFCCCGGGGGCCDDE
@M02034:409:000000000-BFKT7:1:2110:27666:16118 1:N:0:26
AAAGTCGAGGTGCCTAAAGTGGCAACCCAGACTCCGAATCCGGTTGGTGGTGTAGAGCTTCCTGTAGCCGCATGGCGTTCGTACTTAAATATGGAACTAACCATTCCAATTTTCGCTGTCTCTTATACACATCTCCGAGCCCACGAGACC
+
AABA>DAA?2>>AGFGBFFAFGGHHGHEFHGGHCHDCFGGEEEEEE0EAAAFHFHEGFHFHFHHFBHGGGGGCEFEEEEEEEFHEGDDBFGFHH33FGHBEEDGFGE4EGBHHFGADDDD2BFG1GGHFFD<CG@<E>BCCE/FDGGDGC
@M02034:409:000000000-BFKT7:1:2110:22571:16119 1:N:0:26
AAAGTCGAGGTGCCTAAAGTGGCAACCCAGACTCCTCC
+
AA1>A@AADDAAGGGGGGGGFFGCFHH0F00FGFBFBE
@M02034:409:000000000-BFKT7:1:2110:29150:16121 1:N:0:26
AAAGTCGAGGTGCCTACAGTGGCAACCCAGACTTCGTTTCGGGTTGGTGGTGTAGAGCTTCCTGTAGCCGCATGGCGTTCGTACTTAAATATGGAACTAACCATTCCACTTTTCGCTGTCTCTTATACACATCTCCGAGCCCACGAGACC
+
BBBBBDAADBBBGGFGAFGGGGGFHHGFF22AAGHG2GFF?2EGFE?EEFEFGHHFFHHHFHHHGFHGHGGEEFHHGFGGGGFHGHG3GGFHFF3FHFGHFHHGEHFH3BFGFHEEG/CFDFGHHFFG3FHHFD>F/>/></??<//><F
@M02034:409:000000000-BFKT7:1:2110:5433:16123 1:N:0:26
AAAGTCGAGGTGCCTAAAGTGGCAACCCAGACTATGAAGAAGGTTGGTGGTGTAGAGCTTCCTGTAGCCGCATGGCGTTCGTACTTAAATATGGAACTAACCATTCCAATTTTCGCTGTCTCTTATACACATCTCCGAGCCCACGAGACC
+
BBBBBFBBBBBBGGGGBGGGGGGHHHHGGHHGFFFHFGGFGGHHHHFFC?EEA3F5DA3FAFEGGAA5EEG?EEC?EEEGG>2GHFHEHHHFGF3BF@GFC03FDGG44GFHF4E/EA?FD?FE4?B3B?22BFB2B/CD/FEGCC/E/?
@M02034:409:000000000-BFKT7:1:2110:14713:16128 1:N:0:26
AAAGTCGAGGTGCCTAAAGTGGCAACCCAGACTCGTCCGACTGTTGGTGGTGTAGAGCTTCCTGTAGCCGCATGGCGTTCGTACTTAAATATGGAACTAACCATTCCAATTTTCGCTGTCTCTTATACACATCTCCGAGCCCACGAGACC
+
BCCCAFBCBBABGGGGGGGFGGGHHHHGGHHGHGGHGGFGGGGHHHFEFGBFGHHFHHHGHHHHFHHHHGGGGGHHGGGGGGHHHHHHHHHHHHBGFHGHHHHHHHGHHHHHGHGGGGGGHHHHGHFHFHFH2>>DDC<?DCGGGGGGGF
@M02034:409:000000000-BFKT7:1:2110:29167:16128 1:N:0:26
AAAGTCGAGGTGCCTAAAGTGGCAACCCAGACTTCGTTTCGGGTTGGTGGTGTAGAGCTTCCTGTAGCCGCATGGCGTTCGTACTTAAATATGGAACTAACCATTCCAATTTTCGCTGTCTCTTATACACATCTCCGAGCCCACGAGACC
+
AAAAAFAADB>AGGGGGGGGGFFFFHH2FCEGHHHGGHFGG?EGGECEFEAFHFHGFHHHGHHHHHHHHFEFEGHHGFGFEEFHHHGHHHFFHHGHFGHHGHHHGHHHHGHHHHGGGDDGHHGHHHHHFFHGBFHGC/B<CEGFCCFD?F
@M02034:409:000000000-BFKT7:1:2110:9442:16130 1:N:0:26
AAAGTCGAGGTGCCTAAAGTGGCAACCCAGACTAAGAGGGAGGTTGGTGGTGTAGAGCTTCCTGTAGCCGCATGGCGTTCGTACTTAAATATGGAACTAACCATTCCAATTTTCGCTGTCTCTTATACACATCTCCGAGCCCACGAGACC
+
BBBCBFBCCDCCGGGGGGGFGGGHHHHGGHHGHGHHHGHGFGGGHHGEFGGFHHHHHHHHHHHHHHHHHGGGGGHHGGGGGGHHGHHHHHHHHHHHHHHHHHHHHHHHHHHHHHGGGGGHHHHHHHHHHHHHHHHHGGGGGGHGGGGGGG
@M02034:409:000000000-BFKT7:1:2110:27677:16131 1:N:0:26
AAAGTCGAGGTGCCTAAAGTGGCAACCCAGACTCCGAATC
+
AABCBFBADBAAGGGGGGGGGGGHHHHGGHHGH33AEAFA
@M02034:409:000000000-BFKT7:1:2110:25652:16136 1:N:0:26
AAAGTCGAGGTGCCTAAAGTGGCAACCCAGACTAGGGG
+
AAAAAFAADDAAGCFFGCFAF10FGHHGCGGEB11F0E
@M02034:409:000000000-BFKT7:1:2110:17530:16137 1:N:0:26
AAAGTCGAGGTGCCTAAAGTGGCAACCCAGACTCAGCATAATGTTGGTGGTGTAGAGCTTCCTGTAGCCGCATGGCGTTCGTACTTAAATATGGAACTAACCATTCCAATTTTCGCTGTCTCTTATACACATCTCCGAGCCCACGAGACC
+
BBABBFBBBBABGGGGGGGGGGGGHHHGGHHGHHHHHHHHHHHHHHHFGGEFFGHHHHHHHHHHHHHHHGGFGGHHGGGGGFHHHHHFHHHHHHFGHHHHHHHGHHHHHHHHHHGGGGGHHHHHHHHHGHHHGHHHGDGGGGHGGGGFGE
@M02034:409:000000000-BFKT7:1:2110:25217:16147 1:N:0:26
AAAGTCGAGGTGCCTAAAGTGGCAACCCAGACTACTCTTCCGGTTGGTGGTGTAGAGCTTCCTGTAGCCGCATGGCGTTCGTACTTAAATATGGAACTAACCATTCCAATTTTCGCTGTCTCTTATACACATCTCCGAGCCCACGAGACC
+
BBBBBFBBBBAAGGGGGGGGGGGHGHHGGHHGHHHHHHHHHGGEGGGGGGFFFGHHHHHHHFHHHHHHHGFEEEHFGGGGGGHHHHHHFHGFHHHHHHHHHHHHFHGHHHHHHHGGGGGHHHGHGHHHHHHHHHG2E?FFCCHGGGGGGG
@M02034:409:000000000-BFKT7:1:2110:1804:16153 1:N:0:26
AAAGTCGAGGTGCCTAAAGTGGCAACCCAGACTCGGGTGGGGGTTGGTGGTGTAGAGCTTCCTGTAGCCGCATGGCGTTCGTACTTAAATATGGAACTAACCATTCCAATTTTCGCTGTCTCTTATACACATCTCCGAGCCCACGAGACC
+
AABBAFCACCBAGGGGGGGFGGGHHHHGGHHGHHGGGAEFGGGFEGGEFG>FFGHGHHHHHHHHGHHHHGGGGGHGGFGGGFHHHGHFHHHHHHFGFHHHHHGGBHFFHHFHHHGGGGDFHFHHHHFFGGHGHHFGGFGCFEHGGGGFGG
@M02034:409:000000000-BFKT7:1:2110:10708:16157 1:N:0:26
AAAGTCGAGGTGCCTAAAGTGGCAACCCAGACTCTTAGTCAGGTTGGTGGTGTAGAGCTTCCTGTAGCCGCATGGCGTTCGTACTTAAATATGGAACTAACCATTCCAATTTTCGCTGTCTCTTATACACATCTCCGAGCCCACGAGACC
+
CCCCBFCCCCABGGGFGGGGGGGGHHHGFHHGHHHHHHHHHHGGHHGEFFEFGGHHHHHGHHHHGHHHHGGGGGHHGGGGFFHHHHFFHHHHHHHHHHHGHHFHHHGHHHHHHHGGGGGHHGHHGHHHGHHHHHHBGCGGGGHGGGGGGE
@M02034:409:000000000-BFKT7:1:2110:14796:16160 1:N:0:26
AAAGTCGAGGTGCCTAAAGTGGCAACCCAGACTGTTAATCGGGTTGGTGGTGTAGAGCTTCCTGTAGCCGCATGGCGTTCGTACTTAAATATGGAACTAACCATTCCAATTTTCGCTGTCTCTTATACACATCTCCGAGCCCACGAGAC
+
AAABAFBADBBBFGGFA4BAFGGHHHGGGHHGHHHGHGHHGGG2FEEFEGFGHGHGGHGHBGHHFHFFFEEEFGFHGGGGGGGGHHHGGGGFHE3FFGFGFHEHHHHH4GGHHHGFFFFFHGHHBFD3B2FHFFFFDC@CCGHGFFGFD
@M02034:409:000000000-BFKT7:1:2110:18540:16164 1:N:0:26
AAAGTCGAGGTGCCTAAAGTGGCAACCCAGACTCGGGGTGAGGTAGGTCTTCCTGTAGC
+
CCCCCFBCCCBCGGGGGGGGGGGGHHHGGHHGHC22AAE221BF33BB55F55ABA555
@M02034:409:000000000-BFKT7:1:2110:9247:16167 1:N:0:26
AAAGTCGAGGTGCCTAAAGTGGCAACCCAGACTCAGAAGACTGTTGGTGGTGTAGAGCTTCCTGTAGCCGCATGGCGTTCGTACTTAAATATGGAACTAACCATTCCAATTTTCGCTGTCTCTTATACACATCTCCGAGCCCACGAGACC
+
AABCAFBBCCABGGGGGGGFGGGHHHHGGHHGHHHHHHHHHHHHHHHFFGEFGHHHHHHHHHHHHHHHGGGGGGHHGGGGGEHHHHHGHHGHHHHHHHHHHHGHHHHGHHHHHFGGGGGGHHHHHHHHHHHHHHHHG?DDGGHGGGGGGF
@M02034:409:000000000-BFKT7:1:2110:9802:16167 1:N:0:26
AAAGTCGAGGTGCCTAAAGTGGCAACCCAGACTAAGGCGCAGGTTGGTGGTGTAGAGCTTCCTGTAGCCGCATGGCGTTCGTACTTAAATATGGAACTAACCATTCCAATTTTCGCTGTCTCTTATACACATCTCCGAGCCCACGAGACC
+
CBCBBFCCCCABGGGGGGGGGGGFFHHGGHHGHGHHHGGGGGGHHHGEFEEFBFGFGHHHHHHHHFHHHGGGGGHHGGGGGGHHHHGHHHGHHHGGHHGGGHEHHHHGHHHHHHGEGGGHHHHHBHHHFHHHHHHHGGGGGGGGGGGGGA
@M02034:409:000000000-BFKT7:1:2110:18739:16179 1:N:0:26
AAAGTCGAGGTGCCTAAAGTGGCAACCCAGACTACGCCTACTGTTGGTGGTGTAGAGCTTCCTGTAGCCGCATGGCGTTCGTACTTAAATATGGAACTAACCATTCCAATTTTCGCTGTCTCTTATACACATCTCCGAGCCCACGAGACC
+
AAABAFABBBB@GGGGGGGFGGGHHHHGGHHGHHHGFGHGFHHHHHHFGGAFEGHHHHHHBGGHHFHGFEEEAFHFGAEFGEFHGHHGHHFHHH@@FFFGHGGHFFGGHGFHHHGGGGGGFEFHHGHH3BBGHHF2B/BCCF<FGCCDGA
@M02034:409:000000000-BFKT7:1:2110:27163:16179 1:N:0:26
AAAGTCGAGGTGCCTAAAGTGGCAACCCAGACTTATTTTACGGTTGGTGGTGTAGAGCTTCCTGTAGCCGCATGGCGTTCGTACTTAAATATGGAACTAACCATTCCAATTTTCGCTGTCTCTTATACACATCTCCGAGCCCACGAGACC
+
AAAABF3AADA?GGFAGGGF5BFGBEG?2FFFFHHGHHBHHFDHGCGAAE1BAFDGFHGHHCHFHHFHGG0EEGHFGGGCAE2FCGD3GH4FDD3GHHFGGHGE3FFGFGFGHHGFGGE3BGGBGHFDFFHHHEFEEC>?CEHEGGC?D<
@M02034:409:000000000-BFKT7:1:2110:24936:16192 1:N:0:26
AAAGTCGAGGTGCCTAAAGTGGCAACCCAGACTGCGAGGGAGGTTGGTGGTGTAGAGCTTCCTGTAGCCGCATGGCGTTCGTACTTAAATATGGA
+
AAA>ADAAD?A1GFGG1FGGGGFHHGHG0AEFHHC0EEEG//EEGHGGE?EEG1DA1AB1F11FGEGFEEE/EFFFCFGGGGEH?D211BEB21>
@M02034:409:000000000-BFKT7:1:2110:10263:16194 1:N:0:26
AAAGTCGAGGTGCCTAAAGTGGCAACCCAGACTAAGAAGTGTGTTGGTGGTGTAGAGCTTCCTGTAGCCGCATGGCGTTCGTACTTAAATATGGAACTAACCATTCCAATTTTCGCTGTCTCTTATACACATCTCCGAGCCCACGAGACC
+
AAAAAFBABBABGGGFCBGFGGFHFG4EFHHGGHHHHHHBFGFGHHHEFDBFAGGHHFFHBEHHGFGFHGC0EEHHGGGGGGFHHHHFHHFHGH33BGBFGGFHFGFFHHFHFHFGGGFGEEG4GHFFFGGFGFGGDFGGGGHGGCFDDF
@M02034:409:000000000-BFKT7:1:2110:3707:16196 1:N:0:26
AAAGTCGAGGTGCCTAAAGTGGCAACCCAGACTGGGTCGTAGGTTGGTGGTGTAGAGCTTCCTGTAGCCGCATGGCGTTCGTACTTAAATATGGAACTAACCATTCCAATTTTCGCTGTCTCTTATACACATCTCCGAGCCCACGAGACC
+
CCCCCFCCCCAAGGGGGGGGGGGHHHHGGHHGHHHHHHGEHFGHHHGGGGFFGHHHHHHHHHHHGHHHHGGGGGHHGGGGGGFHHHHHHHHHHHHHGHHGHHGGHHHHHHHHHHGGGGDHHHHHHHHHHHHHHGHHGGGGGGHGGGGGGG
@M02034:409:000000000-BFKT7:1:2110:22650:16201 1:N:0:26
AAAGTCGAGGTGCCTAAAGTGGCAACCCAGACTCTGTTTATTGTTGGTGGTGTAGAGCTTCCTGTAGCCGCATGGCGTTCGTACTTAAATATGGAACTAACCATTCCAATTTTCGCTGTCTCTTATACACATCTCCGAGCCCACGAGACC
+
BAAABFBBDD>AGGGGGGGFGGGHHHHGFGHFGHHHGFFHHHHHHHHFFGAFFBGFGFHHHEGGGHHHHGGFGFHHGEFFFGHGHHHGEGBGGGGGFHHGHHHHHHHFHHHHGGEEGGEGBFHHHHHHGHHHGHFFG?@CGGHGG?DGGF
@M02034:409:000000000-BFKT7:1:2110:6898:16203 1:N:0:26
AAAGTCGAGGTGCCTAAAGTGGCAACCCAGACTAAGAGTATGGTTGGTGGTGTAGAGCTTCCTGTAGCCGCATGGCGTTCGTACTTAAATATGGAACTAACCATTCCAATTTTCGCTGTCTCTTATACACATCTCCGAGCCCACGAGACC
+
AAAB3BABBBABGGGGGGGFGGGGHHHGGHHGHHGHHHGHHHHHGGGGGGEFGHHHHHGHGHHHEFHHHGGEEGHGGGGGGFFFHHHFHHFHHHFFFHGFFFHHHHHGHHHHHHGGGGFFHFHHFHHBBGFHFGD2FDCCDEHGGGGGGE
@M02034:409:000000000-BFKT7:1:2110:10247:16204 1:N:0:26
AAAGTCGAGGTGCCTAAAGTGGCAACCCAGACTAAGAAGTGTGTTGGTGGTGTAGAGCTTCCTGTAGCCGCATGGCGTTCGTACTTAAATATGGAACTAACCATTCCAATTTTCGCTGTCTCTTATACACATCTCCGAGCCCACGAGACC
+
BBCCBFCCCCBBGGGGGGFGGGGHHHHGGHHGHHHHHHHDFHHFHHHGFGEFFHHHHHHHHHHHHHHHHGGGGGHHGGGGGGHHHHHHHHHHHHHHHHHGHHGHHHHHHHHHHHGGGGGHHHHHHHGHHHHHGHHHGGGGGGHGGGGGGE
@M02034:409:000000000-BFKT7:1:2110:29372:16208 1:N:0:26
AAAGTCGAGGTGCCTAAAGTGGCAACGCAGACTTTTATGGATGTTGGTGGTGTAGAGCTTCCTGTAGACGCATGGTGTTCGTAAT
+
A?1>>FAA1A1ACGB11FGFGDFH1B0A0EACEFAGBGHC11FGH2/BBE/AA1F2A11BAB1F12D21BA/BEE1B?/2B>00?
@M02034:409:000000000-BFKT7:1:2110:26631:16216 1:N:0:26
AAAGTCGAGGTGCCTAAAGTGGCAACCCAGACTAAGAAGGAGGTTGGTGGTGTAGAGCTTCCTGTAGCCGCATGGCGTTCGTACTTAAATATGGAACTAACCATTCCAATTTTCGCTGTCTCTTATACACATCTCCGAGCCCACGAGACC
+
ABBAAF?A3AABGGGGGGGFFGGFHHFE2B2FGHHHHHHGA2EAFG?AFGEFGFFHHGHHGHHGHEGHHGGGEGHGGGGEFEGHGHGFHHFFGFBFGGHHHEHHFHHHGHHHHHGGGFGFHHHGHHBGFFHGGEFDCCCCCFEGGGGGGF
@M02034:409:000000000-BFKT7:1:2110:29354:16216 1:N:0:26
AAAGTCGAGGTGCCTAAAGTGGCAACCCAGACTTTTATGGATGTTGGTGGTGTAGAGCTTCCTGTAGCCGCATGGTGTTCGTACTTAAATAT
+
BABBBFBABBBBGGGGGGGGGGGHHHHGGHHGHHGHFFDHGG3BFH2A22EAA3G555BB5BAFEFBDEEGEFE155?BDE?2?FEF3@FFF
@M02034:409:000000000-BFKT7:1:2110:14792:16218 1:N:0:26
AAAGTCGAGGTGCCTAAAGTGGCAACCCAGACTATTATGCAGGTTGGTGGTGTAGAGCTTCCTGTAGCCGCATGGCGTTCGTACTTAAATATGGAACTAACCATTCCAATTTTCGCTGTCTCTTATACACATCTCCGAGCCCACGAGACC
+
CCCCCFCCCCBCGGGGGGGGGGGHHHHGGHHGHHHHHHHHGHFHFHGFFGEFHFHHGHHHHHHHHGHHGGGEGEFGGGGGGGHEFGGHFHEHHHGHEFHHHHFHHHGHHHHHHDEDGGEEHEGHEHEGHGFG2FGGGFCFGGGEGGGFGF
@M02034:409:000000000-BFKT7:1:2110:11705:16218 1:N:0:26
AAAGTCGAGGTGCCTAAAGTGGCAACCCAGACTAAGATTGTGGTTGGTGGTGTAGAGCTTCCTGTAGCCGCATGGCGTTCGTACTTAAATATGGAACTAACCATTCCAATTTTCGCTGTCTCTTATACACATCTCCGAGCCCACGAGACC
+
AABA>FABDBAAGFGGGGFFEFFFHHHFGDEFGFFFFFGGFFGGFFG2FEBFFGHHHBDFFHHFBFFGGFGEEGHHGEEGEGEAGHHGFHE4GGBFFGHB3FGHBHDGHFGHHGEEGGEHEGHHFHHHGFFG2BFFGCGGGGHEDGFGDE
@M02034:409:000000000-BFKT7:1:2110:24217:16220 1:N:0:26
AAAGTCGAGGTGCCTAAAGTGGCAACCCAGACTCGGCTGCCTGTTGGTGGTGTAGAGCTTCCTGTAGCCGCATGGCGTTCGTACTTAAATATGGAACTAACCATTCCAATTTTCGCTGTCTCTTATACACATCTCCGAGCCCACGAGACC
+
BBBCBFBBCBBCGGGGGGGGGGGHHHHGGHHGHHCFFFFFHHHHHHHGGGGGC3G5GEGHFHGHFDG5DEG>EGHEGEEGGE?EGHHHFHHHHF33FGHH30BFFGGDEGHHHEEEEDEFGHGGDFHFHGGHHGHFGCCGGGEACD?DGC
@M02034:409:000000000-BFKT7:1:2110:27187:16222 1:N:0:26
AAAGTCGAGGTGCCTAAAGTGGCAACCCAGACTACGCGGACTGTTGGTGGTGTAGAGCTTCCTGTAGCCGCATGGCGTTCGTACTTAAATATGGAACTAACCATTCCAATTTTCGCTGTCTCTTATACACATCTCCGAGCCCACGAGACC
+
A?AB>BAADBBCGFGAFGGGGGGHFHHGGHHGHHFGCCC0AEFBGFHEFGEFHHHHGHHFHHHHHHHDHEEFGGHGGGGGGGFHHHFEGGHHHFFGGGDFFAFFFHEGHD3BHGFDDGCFHBGDDHFFFGHHFD2@A/>/AEHGGG<EDE
@M02034:409:000000000-BFKT7:1:2110:5876:16225 1:N:0:26
AAAGTCGAGGTGCCTAAAGTGGCAACCCAGACTCCTCCTACGGTTGGTGGTGTAGAGCTTCCTGTAGCCGCATGGCGTTCGTACTTAAATATGGAACTAACCATTCCAATTTTCGCTGTCTCTTATACACATCT
+
BBCCBFCCCCCCGGGGGGGGGGGHHHHGGHHGHFGH2ACGFEGHCFE1AEEFAFF5FDAF5FDFBDF5DEG>EEG1EE>FE?B1FFGGFHHHFB33BGGH?03FFFGBEGFHFB@E?A/FD?BF3G3F3CGG2?
@M02034:409:000000000-BFKT7:1:2110:26649:16226 1:N:0:26
AAAGTCGAGGTGCCTAAAGTGGCAACCCAGACTAAGAAGGAGGTTGGTGGTGTAGAGCTTCCTGTAGCCGCATGGCGTTCGTACTTAAATATGGAACTAACCATTCCAATTTTCGCTGTCTCTTATACACATCTCCGAGCCCACGAGACC
+
BBBBBFBBBDBBGGGGGGGGGGGHHHHGGHDDG3FGAFGHFHFEGHG2AAEEFBGBFFGFAGHHGFF5BEEEGEF1E?EFF?2FGHHHGEF4FF@EFGDG?B3GFHHBGHEHH4EFGG<FHHHHHEHFFGFGHHHDC>DC@CFF?@CA/<
@M02034:409:000000000-BFKT7:1:2110:8167:16227 1:N:0:26
AAAGTCGAGGTGCCTAAAGTGGCAACCCAGACTGGTAATGATGTTATG
+
BBCCBFBCBBABGGGGGGGFGGGHHHHGGHHGHH2GH5555DFG5555
@M02034:409:000000000-BFKT7:1:2110:23707:16231 1:N:0:26
AAAGTCGAGGTGCCTAAAGTGGCAACCCAGACTAAGAAGTCTGTTGGTGGTGTAGAGCTTCCTGTAGCCGCATGGCGTTCGTACTTAAATATGGAACTAACCATTCCAATTTTCGCTGTCTCTTATACACATCTCCGAGCCCACGAGACC
+
CCCCCFBBBCAAGGGGGGGFGGGHGHHGGHHGHHGHHGGFDHHHHHHFFGEFGHHGHHHGGHHHHHHHHEFGGGHHGGGGFGHGHFFGFHGHFH3DGHHHHHHHHHHHHHHHHHGGGGGFHGHHHHFE4FFHFDFHG@CDGGHGGD/DDF
@M02034:409:000000000-BFKT7:1:2110:6206:16233 1:N:0:26
AAAGTCGAGGTGCCTAAAGTGGCAACCCAGACTGATAATCAGGTTGGTGGTGTAGAGCTTCCTGTAGCCGCATGGCGTTCGTACTTAAATATGGAACTAACCATTCCAATTTTCGCTGTCTCTTATACACATCTCCGAGCCCACGAGACC
+
AAAAAFA>AD>A1GGGFFG3FGFGHCGGGCGFHFFHHHHHHDGBFGGEFFAFGEHDGHHHGHGHGFHGGGCEEGHHGFGGFEFHHHHGFGHHGHBDGHHHE0DFHHGGEGHHHBECGGCGFFGHGHFBFFGHHFFBA/@CG/FECCCCCG
@M02034:409:000000000-BFKT7:1:2110:25624:16235 1:N:0:26
AAAGTCGAGGTGCCTAAAGTGGCAACCCAGCCTGATGA
+
BBBBAFABBDBBGGGGGDGFGGGGHHHGGH22BB2B55
@M02034:409:000000000-BFKT7:1:2110:25885:16248 1:N:0:26
AAAGTCGAGGTGCCTAAAGTGGCAACCCAGAGCCTCCGGTTGGTGGTGTAGAGCTTCCTGTAGCCGCATGGCGTTCGTACTTAAATATGGAACTAACCATTCCAATTTTCGCTGTCTCTTATACACATCTCCGAGCCCACGAGACCGTAC
+
BBBBBFBB@@2>BFGFCFGGFFGFFEHGGHHFFFFBDEEA?EGDFG?FGFF5FFGHFFFGGFHHHGGGFEFBEB>EE>FEHF4GGGFHHG@FEF3EFHFHGBDFGHHHGGE<<E??GFHHGFDDBC2FBGHFE/B/>/G<CCCAAFCDHA
@M02034:409:000000000-BFKT7:1:2110:5789:16248 1:N:0:26
AAAGTCGAGGTGCCTAAAGTGGCAACCCAGACTGTTGGGTAGGTTGGTGGTGTAGAGCTTCCTGTAGCCGCATGGCGTTCGTACTTAAATATGGAACTAACCATTCCAATTTTCGCTGTCTCTTATACACATCTCCGAGCCCACGAGACC
+
CCCCCFCCCCBCGGGGGGGGGGGHHHHGGHHGHHFFFHGAF2FGGHGEFGGFHHHHHHHHHHHHHHHHHGGGGGHHGGGGGGHHHHHHHHHHHHGHGHHGHHGHHHGHHHHHHHGGGGFEHHHHGHHHGHHHHHHHGGFFGGHGGGGGGE
@M02034:409:000000000-BFKT7:1:2110:26021:16249 1:N:0:26
AAAGTCGAGGTGCCTAAAGTGGCAACCCAGACTCTTGCTCCGGTTGGTGGTGTAGAGCTTCCTGTAGCCGCATGGCGTTCGTACTTAAATATGGAACTAACCATTCCAATTTTTGCTGTCTCTTATACACATCTC
+
ABAABFABBB>AGGGGGGGGGFGFFGFEGHHGFFHGHBGHHEEEDFEEFFAFGBF5FBBFFAGG5FD5FEC?EGHFE?E1B?2FFGHGHFFFHG3?FCGH3BFFFHH4GG?G44>FGFEF44B33B33B222FGH
@M02034:409:000000000-BFKT7:1:2110:20985:16252 1:N:0:26
AAAGTCGAGGTGCCTAAAGTGGCAACCCAGACTTGTTCTACGGTTGGTGGTGTAGAGCTTCCTGTAGCCGCATGGCGTTCGTACTTAAATATGGAACTAACCATTCCAATTTTCGCTGTCTCTTATACACATCTCCGAGCCCACGAGACC
+
ABCCAFBBCCABGGGGGGGGGGGHHHHGGHHGHHHHHHHHHGGHGGGFFGEFGHHHHHHHHHHHHHHHGGGGGGHHGGGGGGHHHHHGFHHHHHFHHHHHHHHHHHHHHHHHHBFGGGGGHHHHGHHHFHHHHHGBFCG?GGHGGGGGGG
@M02034:409:000000000-BFKT7:1:2110:28567:16256 1:N:0:26
AAAGTCGAGGTGCCTAAAGTGGCAACCCAGACTCCTGTGAGGGTTGGTGGTGTAGAGCTTCCTGTAGCCGCATGGCGTTCGTACTTAAATATGGAACTAACCATTCCAATTTTCGCTTCTCTTATACACATCTCCGAGCCCACGAGAC
+
BB?3ADAABB2>4BBGFAGBGCAFBAA2FEHFGHEDGBAGGHGEGGG1BEAFGFH5FHGHH3FEBGED3B>>?EHC>>>BB>?FCGEFHH4GGHBEGGBGFHHEHHBFFGGHF4E<E//BGHH1?FGBG1GF1FFF/B/BFCFAC//C
@M02034:409:000000000-BFKT7:1:2110:27063:16260 1:N:0:26
AAAGTCGAGGTGCCTAAAGTGGCAACCCAGACTGCTGGGGGGGTTGGTGGTGTAGAGCTTCCTGTAGCCGCATGGCGTTCGTACTTAAATATGGAACTAACCATTCCAATTTTCGCTGTCTCTTATACACATCTCCGAGCCCACGAGAC
+
A11>AFAADD1>BFGGGGGGGFGFFFGACGCCHGBDGFEEEE?@CGG.E.9;CF00FFFFGFFF;BB;FC@9CCGA@A@9AABEFFFFFFBFFFBFFFFFBFBFFFFFFFFFF/@?BBAFF/BBFFB9/9BBBBFBB-9@;?EF@@@FF
@M02034:409:000000000-BFKT7:1:2110:4460:16262 1:N:0:26
AAAGTCGAGGTGCCTAAAGTGGCAACCCAGACTAATAAGAAGGTTGGTGGTGTAGAGCTTCCTGTAGCCGCATGGCGTTCGTACTTAAATATGGAACTAACCATTCCAATTTTCGCTGTCTCTTATACACATCTCCGAGCCCACGAGACC
+
BBBBBFBBBBAAGGGGGGGFGGGHHHHGGHHGHHHHHHHHHGHGHHGFFGEFGGHGHGHHHGHFGGHGHFAEFGHHGGGGEFGHHHGFHHGHHHBGFHGHHEHHHHHGHHHHHHGGGGGBFHHGFHHHGGHHHHGBFFGGFGHGGGF?DF
@M02034:409:000000000-BFKT7:1:2110:5847:16264 1:N:0:26
AAAGTCGAGGTGCCTAAAGTGGCAACCCAGAGTT
+
AA11AFAADD>AGGGGGGGGGDFBFHGGCCC0DA
@M02034:409:000000000-BFKT7:1:2110:26008:16266 1:N:0:26
AAAGTCGAGGTGCCTAAAGTGGCAACCCAGACTCTGGCTCCGGTTGGTGGTGTAGAGCTTCCTGTAGCCGCATGGCGTTCGTACTTAAATATGGTACTAACCATTCCAATTTTCGCTGTCTCTTATACAC
+
AAAAADAA?>A1FGGGBFGGDBFHHHGGGCHGH1F1F1GCC//EAAE/EAEFGBHFGHFFFGHHHHGFFF@EEEA0EFEGGE0FGHB1BEF2BD2>BFGBB0>FFDGF2EGHG>EFGG/BDGGB1B22BF
@M02034:409:000000000-BFKT7:1:2110:13378:16266 1:N:0:26
AAAGTCGAGGTGCCTAAAGTGGCAACCCAGACTCAGAATCATGTTGGTGGTGTAGAGCTTCCTGTAGCCGCATGGCGTTCGTACTTAAATATGGAACTAACCATTCCAATTTTCGCTGTCTCTTATACACATCTCCGAGCCCACGAGACC
+
BBBAAFBBBBABGGGGGGGGGGGHHHHDFHHGHFCGGGHHBGHFGHFGGGEFAGHBGHHHHHHGFFFDHEEGGGHHGFGGGGHHHHH3GGGFDHFFHH3EGHHGHHGHBGGHHHGGGEGFHHHFHHHGGHHHHFFHGBGGGGGFGDCADG
@M02034:409:000000000-BFKT7:1:2110:25313:16272 1:N:0:26
AAAGTCGAGGTGCCTAAAGTGGCAACCCAGACTGTGCTGCATGTTGGTGGTGTAGAGCTTCCTGTAGCCGCATGGCGTTCGTACTTAAATATGGAACTAACCATTCCAATTTTCGCTGTCTCTTATACACATCTCCGAGCCCACGAGACC
+
BBBBBFBBBBAAGGGGGGGGGGGHHHHGGHHGHHHHHHHHHHHHHHHGGGGFHHHGFHHHHHHHHHHHHGGEEFHGGGGGGGHHHHHGHHHHHHGHFHHHHHGGHHHHHHHHHHGGGGFGHHGHHHHHGHHHHHHHGCDCFGHGG@DGGE
@M02034:409:000000000-BFKT7:1:2110:4207:16276 1:N:0:26
AAAGTCGAGGTGCCTAAAGTGGCAACCCAGACTCTTCCTCCGGTTGGTGGTGTAGAGCTTCCTGTAGCCGCATGGCGTTCGTACTTAAATATGGAACTAACCATTCCAATTTTCGCTGTCTCTTATACACATCTCCGAGCCCACGAGACC
+
ABCCCFBBDDABGGGGGGGGGGGHHHHGGHHGHHHHHHHHCEGGEGG1A1EFFFHDEDAF5FGHGFGFGGGEEFFAEEFGGEFHHGHH3B@BB@33?EGG303B34EB4B3FG4EEED<23BFH3BFHHGFBGGGHD/<@@FHGC</DFE
@M02034:409:000000000-BFKT7:1:2110:17929:16278 1:N:0:26
AAAGTCGAGGTGCCTAAAGTGGCAACCCAGACTATGTTGCCTGTTGGTGGTGTAGAGCTTCCTGTAGCCGCATGGCGTTCGTACTTAAATATGGAACTAACCATTCCAATTTTCGCTGTCTCTTATACACATCTCCGAGCCCACGAGACC
+
BABBBFBBBBABGGGGGGGGGGGGHHHGGHHGHHHHHHHHHHHHHHHGGGFFFFHFGHHHFHHHHGHGHGGGGGHHGGGGGGFHHHFFHHFFGHFFHHHGHHFHHHGHHHHHHHG?FGGFHHHHHHHHGGHHHHHHGBGFGGHGGGGGDG
@M02034:409:000000000-BFKT7:1:2110:18482:16281 1:N:0:26
AAAGTCGAGGTGCCTAAAGTGGCAACCCAGACTCTTCAGAGGGTTGGTGGTGTAGAGCTTCCTGTAGCCGCATGGCGTTCGTACTTAAATATGGAATAACCATTCCAATTTTCGCTGTCTCTTATACACATCTCCGAGCCCACGAGACCG
+
BBBBBFBBBBABGGGGGGGGGGGHGHGGGHHGHHHHHHHHHGGGHGGEFGBFGGHFHFHHHGHHHHHHHEEEEFHHGFGEGFGHHHFFHHGHHHFBFGHGHFFHHHFFHHHHHGEFFEGHHHHHHFFGHEHHHHHF@GGGEHFGDGGGGG
@M02034:409:000000000-BFKT7:1:2110:5317:16284 1:N:0:26
AAAGTCGAGGTGCCTAAAGTGGCAACCCAGACTTGTTGGTGTGTTGGGGGTGTAGAGCTTCCTGTAGCCGCATGGCGTTCGTACTTAAATATGGAACTAACCATTCCAATTTTCGCTGTCTCTTATACACATCTCCGAGCCCAC
+
>3AA3B?3DDBAGGGGCEBDFGCCHHHGGHHGHHBAGGE2BFGGFEE2AEEEEGHHG53FFHHHH5GFHGGGGEGGGG@FGAGHHHHHHHHGH3B3EFBCCGBGHBFGGHHFGHDG?D?BFEHH1DGFGFFHFHBD?CC@CGHG
@M02034:409:000000000-BFKT7:1:2110:1828:16289 1:N:0:26
AAAGTCGAGGTGCCTAAAGTGGCAACCCAGACTCATCAGGAGGTTGGTGGTGTAGCTTCCTGTAGCCGCATGGCGTTCGTACTTAAATATGGAACTAACCATTCCAATTTTCGCTGTCTCTTATACACATCTCCGAGCCCACGAGACCGT
+
ABBBBFBBBBABGGGGGGGFGGGFHHHGGHHGHHGGHHHHBFGEGHGGGGGFHHHHHHHHHHHHHHHEFGGGHGGEGGGFHHHHGHFHFHHF@FGGGFFHGGGHHGFHHHHHGGGGGHHGHHHHHHFGFHHHGHFCGGGFEGGCGGGFD>
@M02034:409:000000000-BFKT7:1:2110:19980:16289 1:N:0:26
AAAGTCGAGGTGCCTAAAGTGGCAACCCAGACTGGGA
+
>AAAADAADDA?GGGFF11FFDFBCEGF0F0FFB00A
@M02034:409:000000000-BFKT7:1:2110:14927:16295 1:N:0:26
AAAGTCGAGGTGCCTAAAGTGGCAACCCAGACTTATAATCATGTTGGTGGTGTAGAGCTTCCTGTAGCCGCATGGCGTTCGTACTTAAATATGGAACTAACCATTCCAATTTTCGCTGTCTCTTATACACATCTCC
+
A1AA>BAA1@>1BCGF1FDBGGGHHHHGGCHGHGHGHBGHGGB2FFEAFFGGHFHDFHEHFFGHHHGFHEGEGCG0EEGGGGFHGHGGHHFHHHHFFGBEB0@BGFGBGHHHHHECGGEFHEBG1F2FBB<FCH1D
@M02034:409:000000000-BFKT7:1:2110:7308:16295 1:N:0:26
AAAGTCGAGGTGCCTAAAGTGGCAACCCAGACTCATATGAAGGTTGGTGGTGTAGAGCTTCCTGTAGCCGCATGGCGTTCGTACTTAAATATGGAACTAACCATTCCAATTTTCGCTGTCTCTTATACACATCTCCGAGCCCACGAGACC
+
AAABBFBBDDAAGGGGGGFDGGGHHGHGGHHGHHHHHHHHAGHGHHCEFEEFGHHFHGHHHFHHHHGHHEEEGGHGGGGGGGHHHGHHHHHHHHBFFFFGFAGGFHGHHHHHHGGGGGEHGHHHHHHB3CHHGGFE?B?CCFGFGC@EGG
@M02034:409:000000000-BFKT7:1:2110:21692:16297 1:N:0:26
AAAGTCGAGGTGCCTAAAGTGGCAACCCAGACTGATCTGACGGTTGGTG
+
?A??A3AA>A>AB1AGFGGF11B0EF00EGCFC11BEGE2DE?EFC//A
@M02034:409:000000000-BFKT7:1:2110:5306:16301 1:N:0:26
AAAGTCGAGGTGCCTAAAGTGGCAACCCAGACTTGTTGGTGTGTTGGTGGTGTAGAGCTTCCTGTAGCCGCATGGCGTTCGTACTTAAATATGGAACTAACCATTCCAATTTTCGCTGTCTCTTATACACATCTCCGAGCCCACGAGACC
+
BBBBBFBBBB>AGGGGGGGFGGGHHHHGGHCEFGHHGFH?FGGHHHF2FEEFGDG55FFHDHGHDAG5EEF@EFHAEE@FGE2?FGHBBGHHHG3@FGHHFCDGH4FB?FGHF?@FGA?EDGFDFG3?GB2CGHHBD?/C?GFGGGG//?
@M02034:409:000000000-BFKT7:1:2110:26834:16311 1:N:0:26
AAAGTCGAGGTGCCTAAAGTGGCAACCCAGACTCCGTCGCCTGTTGGTGGTGTAGAGCTTCCTGTAGCCGCATGGCGTTCGTACTTAAATATGGAACTAACCATTCCAATTTTCGCTGTCTCTTATACACATCTCCGAGCCCACGAGACC
+
CCCCCFBCBCABFGGGGGGGGGGHGHHGGHHGHGBEHCEEFGHHHHHFFGEFHHHHHGHHHHHHGHHHHGGGGGHHGGGGGGHHHHHHHHHHHHGHHHHHHHHHHHHHHHHHHHGGGGGFHHHHHHHHHHHHHHHFD@DGGGHGGGGGGA
@M02034:409:000000000-BFKT7:1:2110:29302:16313 1:N:0:26
AAAGTCGAGGTGCCTAAAGTGGCAACCCAGACTATTGCTATGGTTGGTGGTGTAGAGCTTCCTGTAGCCGCATGGCGTTCGTACTTAAATATGGAACTAACCATTCCAATTTTCGCTGTCTCTTATACACATCTCCGAGCCCACGAGACC
+
BBBBBFBBBBBBGGGGGGGDGGGHHHHGGHHGHGHHHGHHHGHHHGGEFGEFFFHHHGHHHHHHHHHFHEAEEEFBE1EFEEGHHHFFHHFHHHFGGHHFGFGHHHGHHHGHHHGEGGEGHGHGHHFHFHHHFHBGFCFGGEEGCCGGGF
@M02034:409:000000000-BFKT7:1:2110:16599:16314 1:N:0:26
AAAGTCGAGGTGCCTAAAGTGGCAACCCAGACTCCTCGGACGGTTGGTGGTGTAGAGCTTCCTGTAGCCGCATGGCGTTCGTACTTAAATATGGAACTAACCATTCCAATTTTCGCTGTCTCTTATACACATCTCCGAGCCCACGAGACC
+
ABBCAFCCBCABBGGGGGGFGGGHHHGGGHHGHHHHHGGGGGGGGGGEFFEFHGHHHHHHHHHHHHHHHGFEGGHHGGGGEEGHHGHFHGHHHHFGHHHHHHGHHHGGFHHHHHGGGGCFHHHHGHGHBGHGHHHBECFFGGGGGGGGGG
@M02034:409:000000000-BFKT7:1:2110:21718:16314 1:N:0:26
AAAGTCGAGGTGCCTAAAGTGGCAACCCAGACTGATCTGACGGTTGGTGGTGTAGAACTTCCTGTAGCCGCATGGCGTTCGTACTTA
+
AAA@AFA33>>ABFGFBBDGFGGHHDFG22CFG33F5FGHHG?EB22A111AG3GDGFFFFGHGDG5GFEG?F?EF@?EFEE1GGF@
@M02034:409:000000000-BFKT7:1:2110:16101:16316 1:N:0:26
AAAGTCGAGGTGCCTAAAGTGACAACCCAGAGTTGGAGGTGTAGAGCTTC
+
CCCCBFCCCCBCGGGGGGGGGCHHHHGGGHH2G5AF33BABB3B5FEH35
@M02034:409:000000000-BFKT7:1:2110:14130:16320 1:N:0:26
AAAGTCGAGGTGCCTAAAGTGGCAACCCAGACTGAGGAGGAGGTTGGTGGTGTAGAGCTTCCTGTAGCCGCATGGCGTTCGTACTTAAATATGGAACTAACCATTCCAATTTTCGCTGTCTCTTATACACATCTCCGAGCCCACGAGACC
+
BBBBBFBBBDAAGGGGGGFGGGGHGHHGGHHGHHHHGHGGGGGEHHGEFGBFGHHEHHHHHHHHGHHHHGGGGGHHGGGFFGHHHHFHHHHHHHHHHHHHHHHHHHHHHHHHHHGGGGGGHHHHHHHHHHHHHHGGGGGGGGHGGGGGGF
@M02034:409:000000000-BFKT7:1:2110:14418:16322 1:N:0:26
AAAGTCGAGGTGCCTAAAGTGGCAACCCAGACTAAGATGCCTGTTGGTGGTGTAGAGCTTCCTGTAGCCGCATGGCGTTCGTACTTAAATATGGAACTAACCATTCCAATTTTCGCTGTCTCTTATACACATCTCCGAGCCCACGAGACC
+
BBBBBFBBBBAAGGGGGGGGGGGHHFHGGHHGHHGHHHHHHHHHHHHEFFEFAEGBEDGHDGHHEGEFGFGCFGHFGGGGGFFGHHEEHHHHGH3BGHHHFA3GHHGGHGHHHGEGGGEEGGHHFHHFGFHHEHFDGCGGDFHGGGGGDF
@M02034:409:000000000-BFKT7:1:2110:15000:16322 1:N:0:26
AAAGTCGAGGTGCCTAAAGTGGCAACCCAGACTCTGGCTTTTGATGGTGGTGCAGA
+
CCCCBFBCCCBCGGGGGGGGGGGHHHHGGHHGH3G533B23B52D5BF52B133D5
@M02034:409:000000000-BFKT7:1:2110:19230:16322 1:N:0:26
AAAGTCGAGGTGCCTAAAGTGGCAACCCAGACTGAGCCTGCGG
+
>1A?>B>1@A11AEB11B1BEGFGHG00FCEBBGGFBBFA0/A
@M02034:409:000000000-BFKT7:1:2110:20776:16325 1:N:0:26
AAAGTCGAGGTGCCTAAAGTGGCAACCCAGACTAAGCAGGAGGTTGGTGGTGTAGAGCTTCCTGTAGCCGCATGGCGTTCGTACTTAAATATGGAACTAACCATTCCAATTTTCGCTGTCTCTTATACACTCTCCGAGCCCACGAGACCG
+
CCCCCFCCDDABGGGGGGGGGGGHHHHGGHGGHHHHHHHHFGGFHHGEFGEFGHHHHHHHHHHHHHHHHGGGGGHHGGGGGGHHHHHHHHHHHHHHHHHHHHHHHHHHHHHHHHGGGGGHHHHHHHHHGFHHHHHGCFFFGHGGGFGGFG
@M02034:409:000000000-BFKT7:1:2110:17715:16326 1:N:0:26
AAAGTCGAGGTGCCTAAAGTGGCAACCCAGACTAAGAAGATGGTTGGTGGTGTAGACTTCCTGTAGCCGCATGGCGTTCGTACTTAAATATGGAACTAACCATTCCAATTTTCGCTGTCTCTTATACACATCTCCGAGCCCACGAGACCG
+
BBBBBFBBBBAAGGGGGGGGGGGHHHHGGHHGHHFHHHHBHHHHHGGGGGEFHEHEHHB5GGHFBGGHGEEEEHAEB@?EEGHGGFHHHHGHHGFHGGHGHGHFHFHFHHFHGG?AFEGDHFHHHHGGFG2FDGHGGGGGGHFC@GGGGC
@M02034:409:000000000-BFKT7:1:2110:15232:16332 1:N:0:26
AAAGTCGAGGTGCCTAAAGTGGCAACCCAGACTAATAAGCATGTT
+
A>AA>DA1>1>1BFGGCGGGCBFBGAGEFHHFHG11A211F11DA
@M02034:409:000000000-BFKT7:1:2110:19424:16332 1:N:0:26
AAAGTCGAGGTGCCTAAAGTGGCAACCCAGACTGATTTGTTGGTGGTGTAGAGCTTCCTGTAGCCGCATGGCGTTCGTACTTAAATATGGAACTAACCATTCCAATTTTCGCTGTCTCTTATACACATCTCCGAGCCCACGAGACCGTA
+
BBCCAFBBCBAAGFGGGFGGGGGHHHHGGHHGHHHHGHHGHHGEFGEEFGGHHHHHHHHHFHHHHE?EFGFFFEEFGGFFHHHHDHGHHGHHFGGHHCFGHHHFFHFFH4EEFE?FHHHHFHEDDEHHFGHFD?CCBCCEG/@EDA?EH
@M02034:409:000000000-BFKT7:1:2110:19560:16332 1:N:0:26
AAAGTCGAGGTGCCTAAAGTGGCAACCCAGACTCTTTATCCGGTTGGTGGTGTAGAGCTTCCTGTAGCCGCATGGCGTTCGTACTTAAATATGGAACTAACCATTCCAATTTTCGCTGTCTCTTATACACATCTCGAGCCCACGAGACCG
+
BBBBBFBBBBABGGGGGGGGFFFFFAFEGHGGHGHHHHHHHGGGFGCBFAABGFEDFFHGHFHGHFHHHGFGGGHHGGGGGEFHHHFFHHEHHHGFFFHGHHGHHHGFHGHHHHGGFGGGHHHHHHFBDGHHHGHHGGGCFHGGGGGGFC
@M02034:409:000000000-BFKT7:1:2110:19214:16334 1:N:0:26
AAAGTCGAGGTGCCTAAAGTGGCAACCCAGACTGAGCCTGCGGTTGGTGGTGTAGAGCTTCCTGTAGCCGCATGGCGTTCGTACTTAAATATGGAACTAACCATTCCAATTTTCGCTGTCTCTTATACACATCTCCGAGCCCACGAGACC
+
BBBBBFAABBBBGGGGGGGGGGGHHHHGGHHGHHHHHHHHHGGFGGGEGGGGHHHHHHHHHHHHHHHHHGGGGGHHGGGGGGHHHHHHHHHHHHGFFHHHHHHHHHHHHHHHHHGGGGGHHHHHHHGHFHHHGHGHGGCCGGHGGGGGGG
@M02034:409:000000000-BFKT7:1:2110:14317:16335 1:N:0:26
AAAGTCGAGGTGCCTAAAGTGGCAACCCAGACTATGTCGAATGTTGGTGGTGTAGAGCTTCCTGTAGCCGCATGGCGTTCGTACTTAAATATGGAACTAACCATTCCAATTTTCGCTGTCTCTTATACACATCTCCGAGCCCACGAGACC
+
BBCCBFCBCCAAFGGGGGGGGGGHHHHGGHHGHHHHFGGHFHHFGHHGGGEFFGHGHHHHHHHHHHHHHEFGGGHHGGGGEFGEHHHHHHHHHHGHGHFGHHHHHHGHHHHHHGGFGGEFHHHHHHGHGHHHHHHHGGGGGGHGGGGGGC
@M02034:409:000000000-BFKT7:1:2110:13171:16338 1:N:0:26
AAAGTCGAGGTGCCTAAAGTGGCAACCCAGACTCCTTCTCCGGTTGGTGGTGTAGAGCTTGCTGGAGCCGCATGGCGTTCGTACTTACATA
+
BCCCAFBCBCCCGGGGGGGGGGGHHHHGGHHGHH335BGB5BFF2AA111EC1AD5A5A33BBE31B21>E0BE11>>/F1?2?1@F33BG
@M02034:409:000000000-BFKT7:1:2110:15241:16353 1:N:0:26
AAAGTCGAGGTGCCTAAAGTGGCAACCCAGACTAATAAGCATGTTGGTGGTGTAGAGCTTCCTGTAGCCGCATGGCGTTCGTACTTAAATATGGAACTAACCATTCCAATTTTCGCTGTCTCTTATACACATCTCCGAGCCCACGAGACC
+
BCCCBFBCCCBAGGGGGGGGGGGHHHHGGHHGGHHHGHHHHHHHHHHGGDGFHGHFHBHHHHHHHFHFGGGEGGGFGEGGGGFHHHHFHHHHGBBDGHHHHGFGHGHF4GGFHGEFGEEGFHHHEHGHHCDGCGHFF?DFGEEGGGGGGE
@M02034:409:000000000-BFKT7:1:2110:17296:16359 1:N:0:26
AAAGTCGAGGTGCCTAAAGTGGCAACCCAGACTTTGTTGGAGGTTGGTGGTGTAGAGCTTCCTGTAGCCGCATGGCGTTCGTACTTAAATATGGAACTAACCATTCCAATTTTCGCTGTCTCTTATACACATCTCCGAGCCCACGAGACC
+
BCCCBFCCCCBCGGGFGGGGGGGHGHHEGHGGHHHHHHHGHFGGHHGEFGEFGFHFGFHHHGHHHHHGHGEEFGHHGGGFGEGHHHFFHHEHHHGFEHHHHHHHHHGHHHHHHFEFGGGGGFHHGFFGHHFGHGGBF/@DGGHGGGGDFF
@M02034:409:000000000-BFKT7:1:2110:14240:16370 1:N:0:26
AAAGTCGAGGTGCCTAAAGTGGCAACCCAGACTATTGTGAATGTTGGTGGTGTAGAGCTTCCTGTAGCCGCATGGCGTTCGTACTTAAATATGGAACTAACCATTCCAATTTTCGCTGTCTCTTATACACATCTCCGAGCCCACGAGACC
+
BBBABFBBBBAAGGGGGFGFGGGHFGHGGHHGHHHHHGHHGHHHGHHGGGEFFGHHGHHHGHHHHFHHHGGFGEHHGGGGGEFEHHHHHGGFHEGFFHHFHHHGHGHGGHHHHHGGGGGFFDHHHHHHFGHGHEHGGGGGGGGGGGGDEG
@M02034:409:000000000-BFKT7:1:2110:10919:16372 1:N:0:26
AAAGTCGAGGTGCCTAAAGTGGCAACCCAGACTTGGAAGCATGTTGGTGGTGTAGAGCTTCCTGTAGCCGCATGGCGTTCGTACTTAAATATGGAACTAACCATTCCAATTTTCGCTGTCTCTTATACACATCTCCGAGCCCACGAGACC
+
AA?A>DABDBABFGGGGFG6GFGFHEFEFHCGHHFGFFFEHCDGEGGGEEAFFFHBFGHHGCFDAGHHGEAEEEHFEEGGGEGCGHHHHHHHHHHFEGHHFHGGHHBDFHHHHFE/EA??GHGHHGHGBGHHGHFGD?D/>CGGCGCGFF
@M02034:409:000000000-BFKT7:1:2110:23044:16373 1:N:0:26
AAAGTCGAGGTGCCTAAAGTGGCAACCCAGACTAATACTTGGTTGGTGGTGTAGAGCTTCCTGTAGCCGCATGGCGTTCGTACTTAAATATGGAACTAACCATTCCAATTTTCGCTGTCTCTTATACACATCTCCGAGCCCACGAGACCG
+
BBBCBFCBCCACGGGGGGGFGGGHHHHGGHHGHHHHHHHHHHHHGGEGGEFHHHHHHHHHHHHHHHHHGGGGFHGGGGFGGHHHHHGHHHHHHHHHHHHHHHHHHHHHHHHHHGEFEEGHHHHHHHHHGDGHHGFF?CCCEHGGGGDGGG
@M02034:409:000000000-BFKT7:1:2110:10835:16376 1:N:0:26
AAAGTCGAGGTGCCTAAAGTGGCAACCCAGACTTGTAGTTTGTTGGTGGTGTAGAGCTTCCTGTAGCCGCATGGCGTTCGTACTTAAATATGGAACTAACCATTCCAATTTTCGCTGTCTCTTATACACATCTCCGAGCCCACGAGACCG
+
BBCCAFCBCCBCGGGGGGGGGGGHHHHGGHHGHHHHHHGHHHGHHHAFFBFFHHGHHHHHHHHHHHHGGEGGEHGFEGGGGHHHHHGHHHHHHHHGHHHHHFHHHHHGHHHHHGEFGEHHHHHHHHHHHHHHHHHGGGGGGHGGGGGGGG
@M02034:409:000000000-BFKT7:1:2110:16174:16383 1:N:0:26
AAAGTCGAGGTGCCTAAAGTGGCAACCCAGACTTCGCTGAGTGTTGGTGGTGTAGAGCTTCCTGTAGCCGCATGGCGTTCGTACTTAAATATGGAACTAACCATTCAATTTTCGCTGTCTCTTATACACATCTCCGAGCCCACGAGACCG
+
CCCCCFCCCCBCGGGGGGGFGGGHHHHGGHHGHHHGGGGGHHHHHHHGGGGGHHHHHHHHHHHHHHHHHGGGGGHHGGGGGGHHHHHHHHHHHHHGHHGFHHGHGHHGHHHHHGEGGEGHHHHHHGGHHHHHHHGGGGGGGHGGGGGGGG
@M02034:409:000000000-BFKT7:1:2110:7709:16383 1:N:0:26
AAAGTCGAGGTGCCTAAAGTGGCAACCCAGACTTTGGCGCCGGGTGGTGGTGTAGAGCTTCCTGTAGCCG
+
A1AA>3A?@1AAF1F111BADGC0GAEEGFCFFHHGCBE?/E/ABE?//EEFCFB2F1GGHFGGG2FD1A
@M02034:409:000000000-BFKT7:1:2110:22302:16384 1:N:0:26
AAAGTCGAGGTGCCTAAAGTGGCAACCCAGACTTGTATGGAGGTTGGTGGTGTAGAGCTTCCTGTAGCCGCATGGCGTTCGTACTTAAATATGGAACTAACCATTCCAATTTTCGCTGTCTCTTATACACATCTCCGAGCCCACGAGACC
+
BBBBBFBBBB>AGGGGGGGFGGGHGHHGGHHGHHHHHHHHGFGEHHGGGGAFFGHGHGHHGHHGHFHHHGGGGGHHGGGGGGGHHHHFHHHHHHFHHHHHHHHHHHGHHHHHHHGGGGGHHHHHHFFHHEHHHHHHGCCCGGGGG?CFDF
@M02034:409:000000000-BFKT7:1:2110:18649:16396 1:N:0:26
AAAGTCGAGGTGCCTAAAGTGGCAACCCAGACTAATTATACTGTTGGTGGTGTAGAGCTTCCTGTAGCCGCATGGCGTTCGTACTTAAATATGGAACTAACCATTCCAATTTTCGCTGTCTCTTATACACATCTCCGAGCCCACGAGACC
+
BABBCFBBCCBBGGGGGGGGGGGHHHHGGHHGHB3DF5D5BFHHHHEAFGGGHHHEGHHHHHHHHHHHHGGGGGHHGGGGGGHHHHHHHHFHHHHFFGGFHHGHHHHHGGHHHHGGGGGGHGHHHHGHDHGHHHHHGDCFGGGGGGFGG<
@M02034:409:000000000-BFKT7:1:2110:18630:16398 1:N:0:26
AAAGTCGAGGTGCCTAAAGTGGCAACCCAGACTAATTATACTGTTGGTGGTGTAGAGCTTCCTGTAGCCGCATGGCGTTCGTACTTAAATATGGAACTAACCATTCCAATTTTCGCTGTCTCTTATACACATCTCCGAGCCCACGAGACC
+
AAAABFBBBBABGGGGGGGGGGGHHHHGGHHGHHHHHHHHHHHHHHHFFGEFHHHHHGHHHHHHHHHHHGGFGGHHGGGGGGHHHHHHHHHHHHFFHHHHHHGHHHHHHHHHHHGGGGGHHHHHHHHEFGHHHHFHGCCGDGHGGGGGGG
@M02034:409:000000000-BFKT7:1:2110:14388:16399 1:N:0:26
AAAGTCGAGGTGCCTAAAGTGGCAACCCAGACTTAGGCGACGGTTGGTGGTGTAGAGCTTCCTGTAGCCGCATGGCGTTCGTACTTAAATATGGAACTAACCATTCCAATTTTCGCTGTCTCTTATACACATCTCCGAGCCCACGAGACC
+
AA@1A@>A?D>AGFBFGGGGG1F0FFCAA0EF1DD1ABAAAEEFGGEAE?AFFBD2F1BGFBGFBGFEFECEEEGEE>ECE>0>C>D1GFB2B11BB<FHF0FGFHHBGHFHF2BEFC?GFHGGFFH>FCD1FGH1C/@C@EFFGGGGCF
@M02034:409:000000000-BFKT7:1:2110:28316:16400 1:N:0:26
AAAGTCGAGGTGCCTAAAGTGGCAACCCAGACTAATCAGAATGTTGGTGGTGTAGAGCTTCCTGTAGCCGCATGGCGTTCGTACTTAAATATGGAACTAACCATTCCAATTTTCGCTGTCTCTTATACACATCTCCGAGCCCACGAGACC
+
AAABBFBADDABGGGGFGGGGGGHHHHGGHHFHGHHHHHH5DGDDGEEFGGFGHHFFGHHHHHHHHHGGGGGGGHFEGGEFEFHHHGDBFGHGH3BCHHFBCFGFGHHHHHHHHGGGFFHHFGHGHFHHHHHHHFFG@GG?/<FC?@/CA
@M02034:409:000000000-BFKT7:1:2110:27795:16406 1:N:0:26
AAAGTCGAGGTGCCTAAAGTGGCAACCCAGACTTGTTGGACGGTTGGTGGTGTAGAGCTTCCTGTAGCCGCATGGCGTTCGTACTTAAATATGGAACTAACCATTCCAATTTTCGCTGTCTCTTATACACATCTCCGAGCCCACGAGACC
+
BBCCCFBBBCBCGGGGGGGGGGGHHHHGGHHGHHGHHHHHHGGGGGGGGGFGEFHGGHHHGHHHHHHGHEGEGGF1>EGGGFGHHHHHHHHHGGBDGHHHHHEHHHGGHHGHFFGGGGFHHGHHHFHHFHHHHHHHGCGGCGHGCFGGGE
@M02034:409:000000000-BFKT7:1:2110:11537:16407 1:N:0:26
AAAGTCGAGGTGCCTAAAGTGGCAACCCAGACTGGGTAGGGGGTTGGTGGTGTAGAGCTTCCTGTAGCCGCATGGCGTTCGTACTTAAATATGGAACTAACCATTCCAATTTTCGCTGTTCTAACACATCTCCGAGCCCACGAGACCGTA
+
CCCCCFCBCCBCGGGGGGGFGGGHHHHGGHHGHHHHGHGGGGGGGGGFGGEFGHHGHHHHHHHHHHHHHGGGGGHHGGGGGGHHHHHHHHHHHHDFHHHHHHHHHHGHHHHHHGGGGGGHHHFFGGFHHGHHHGCFGGGGGGGGGGGGGA
@M02034:409:000000000-BFKT7:1:2110:15649:16408 1:N:0:26
AAAGTCGAGGTGCCTAAAGTGGCAACCCAGACTCCTCTGTCGGTTGGTGGTGTAGAGCTTCCTGTAGCCGCATGGCGTTCGTACTTAAATATGGAACTAACCATTCCAATTTTCGCTGTCTCTTATACACATCTCCGAGCCCACGAGACC
+
AAABAFA?D2AAGGFGF4GFGGGHHHHGGCEGHHGHHGHHGFGEGGCEFGAFHGHDFGHHFHHHFFFGFE0>EEHHCEFFGGHHHHFHGHFHHGFHFHGEFFDGBGDGBGHHHGGGGG?FHFGFFHHFB2FBGHGBD@/<DEFFGGGCDF
@M02034:409:000000000-BFKT7:1:2110:12679:16410 1:N:0:26
AAAGTCGAGGTGCCTAAAGTGGCAACCCAGACTACGAATTAGGTTGGTGGTGTAGAGCTTCCTGTAGCCGCATGGCGTTCGTACTTAAATATGGAACTAACCATTCCAATTTTCGCTGTCTCTTATACACATCTCCGAGCCCACGAGACC
+
A>?AAFAADDAABBGEFGGFGB2EGHH?EHDDFFFEEGGHGFHFGFGEFF1BBGHAGHHGHHHFGHHHFEEGGFHFGEEE>ECGEGHHHHFHHHBDFHFHHGHHHHHGHGHHHHGGGGE3FFFGHHGGF1DG1GGHG?DCDCFFCGCG?E
@M02034:409:000000000-BFKT7:1:2110:28854:16410 1:N:0:26
AAAGTCGAGGTGCCTAAAGTGGCAACCCAGACTTCGCTTACGGTTGGTGGTGTAGAGCTTCCTGTAGCCGCATGGCGTTCGTACTTAAATATGGAACTAACCATTCCAATTTTCGCTGTCTCTTATACACATCTCCGAGCCCACGAGACC
+
DCCCCFCCCCBCGGGGGGGGGGGHHHHGGHGGHFAFGDGE3FEGCFGEFEGFFFG5FDFGAGHHHFBA@EE0EEG1E?>?E>??1BGGFGHHHF33FFDHF03BB?4DDGGHHBEDFE<FGBFDFFFFBC2FFFF2C<CDGGGFCGGFGA
@M02034:409:000000000-BFKT7:1:2110:28720:16417 1:N:0:26
AAAGTCGAGGTGCCTAAAGTGGCAACCCAGACTTCGCAGCAGGTTGGTGGTGTAGAGCTTCCTGTAGCCGCATGGCGTTCGTACTTAAATATGGAACTAACCATTCCAATTTTCGCTGTCTCTTATACACATCTCCGAGCCCACGAGACC
+
BABBAFA>DDBAGGGDGGGGGGGHGHHGGHGGGGHFEGGGFGEBGGF1AEEFFDGHHGHHEGHGGHHFFE@@FGHHGEFFEFGHHHDFGHGFGH3?CGFGGGHGFFFFHHHHHGEFGGEBDFHHHHGGFFHHHHGEADF/>FEF?CCDA<
@M02034:409:000000000-BFKT7:1:2110:18649:16418 1:N:0:26
AAAGTCGAGGTGCCTAAAGTGGCAACCCAGACTAGGAAGAAGGTTGGTGGTGTAGAGCTTCCTGTAGCCGCATGGCGTTCGTACTTAAATATGGAACTAACCATTCCAATTTTCGCTGTCTCTTATACACATCTCCGAGCCCACGAGACC
+
AABBAFBBBBAAGFGGGGGGGFFHGHHGGHHGHHHGHHHGHHHFHHGEEGEFGHHHHHHHGGHHGHHHHGGGGGHHGGGGGEFHHHHHHHHHHHGFGHHHHHHHHGGFHGHHHHGGGGGHHFGHFHHHHGHHHHHHDDFF?EGGGGGGGF
@M02034:409:000000000-BFKT7:1:2110:27379:16420 1:N:0:26
AAAGTCGAGGTGCCTAAAGTGGCAACCCAGACTAATAGTCAGGTTGGTGGTGTAGAGCTTCCTGTAGCCGCATGGCGTTCGTACTTAAATATGGAACTAACCATTCCAATTTTCGCTGTCTCTTATACACATCTC
+
AAAAAFBBBBAAGGGGGGGGGGGHHHH?FHHGHHHHBFFGFHHF3FEEGGEFFGHBGFHG5FBG5BFDDEAEEGH1EBE??B2EGHH@EDFFHB33@FHCCE3B3EDFFG3GHBEEFGFBFBGFBE?BD2GFBFF
@M02034:409:000000000-BFKT7:1:2110:12772:16422 1:N:0:26
AAAGTCGAGGTGCCTAAAGTGGCAACCCAGACTGAGTCGGCGGTTGGTG
+
AAAAAFAADDAAGGGGGG1A1DFEGHHEFCFFFHGCHHEECA/EFAA/B
@M02034:409:000000000-BFKT7:1:2110:17740:16423 1:N:0:26
AAAGTCGAGGTGCCTAAAGTGGCAACCCAGACTGAGTTTCGGGTTGGTGGTGTAGAGCTTCCTGTAGCCGCATGGCGTTCGTACTTAAATATGGAACTAACCATTCCAATTTTCGCTGTCTCTTATACACATCTCCAGCCCACGAGACCG
+
BCCCCFBCCCCCGGGGGGGGGGGHHHHGGHHGHHCHEGHHFGGHFGGGGGEFHHHHHHHHHHHHHHHHHGGGGGHHGGGGGGHHHHHHHHHHHGGHHHHHHHHHHHGHHHHHHHGGGGGHHHHHHHHHHHHHHHHHFHHGGHGCDGGGGC
@M02034:409:000000000-BFKT7:1:2110:27801:16423 1:N:0:26
AAAGTCGAGGTGCCTAAAGTGGCAACCCAGACTTGTTGGACGGTTGGTGGTGTAGAGCTTCCTGTAGCCGCATGGCGTTCGTACTTAAATATGGAACTAACCATTCCAATTTTCGCTGTCTCTTATACACATCTCCGAGCCCACGAGAC
+
BBBBAFBABBAAGGGGGGGGGGGHHHHGGHHGHHHHHHHHHGGGGGGGGGEFGHHHHHHHHHHHGHHHHFGGGGHGGDGGEEFHHHHGHHFHHHGDGHHHGHFHHHHHHHHHHHGGGGGHGHHHHHHHEHHBCHDFDCGCGGGGGGGFG
@M02034:409:000000000-BFKT7:1:2110:1804:16425 1:N:0:26
AAAGTCGAGGTGCCTAAAGTGGCAACCCAGACTCAGAATATGGTTGGTGGTGTAGAGCTTCCTGTAGCCGCATGGCGTTCGTACTTAAATATGGAACTAACCATTCCAATTTTCGCTGTCTCTTATACACATCTCCGAGCCCACGAGACC
+
AABCAFBCCCBBGGGGGGGFGGGHFHHGGHHGHHHHGHCHHHHGGGGGGGAFFHHHHHHHHHHHHHHHHGGEGGHHGGGGGGHHHHHHHHHHHHHGHHFHHGHHFHHGFHHHHHGGGGGEHGHHHHFBDFFBFFG2/@@@FEFGGC@?DC
@M02034:409:000000000-BFKT7:1:2110:7115:16426 1:N:0:26
AAAGTCGAGGTGCCTAAAGTGGCAACCCAGACTCTTCTGCCTGTTGGTGGTGTAGAGCTTCCTGTAGCCGCATGGCGTTCGTACTTAAATATGGAACTAACCATTCCAATTTTCGCTGTCTCTTATACACATCTCCGAGCCCACGAGACC
+
BCCCCFBCBCCCGGGGGGGGGGGHHHHGGHHGHHHHHGGHHHHHHHHFFGFFGHHGHHHHHGHHHHHHHGGFGGHHGGGGGGHHHHHHHHHHH3BEFHGHHHHGHHHHHHHHHHGGGGGGHHHHHHGHHHHHHHHG?@C?GGHGGGGGGF
@M02034:409:000000000-BFKT7:1:2110:7134:16429 1:N:0:26
AAAGTCGAGGTGCCTAAAGTGGCAACCCAGACTCTT
+
AAABBFAABDAAGGGF4FGGGGGFFHHGGHA2F335
@M02034:409:000000000-BFKT7:1:2110:11610:16435 1:N:0:26
AAAGTCGAGGTGCCTAAAGTGGCAACCCAGACTAGTGAGCGGGTTGGTGGTGTAGAGCTTCCTGTAGCCGCATGGCGTTCGTACTTAAATATGGAACTAACCATTCCAATTTTCGCTGTCTCTTATACACATCTCCGAGCCCACGAGACC
+
CCDDCFCBCCABGGGGGGGGGGGHHHHGGHHGHHHHHHHHGGGEFGGFFGEFGHHGGHHHHHHHHHHHHGGEGEHGGGGGGGHHHHHHHHHHHHGGFHHFHHHGHHHHHHHHHHGGGGGHHHHHHHGHGHHHHHHGG?GFGGHGGGGGGG
@M02034:409:000000000-BFKT7:1:2110:12780:16437 1:N:0:26
AAAGTCGAGGTGCCTAAAGTGGCAACCCAGACTGAGTCGGCGGTTGGTGGTGTAGAGCTTCCTGTAGCCGCATGGCGTTCGT
+
CCCCCFCBCCABGGGGGGGFGGGHHHHGGHHGHFHHAB2E2EFGEGC1?>E?13D5B53B3BB3B4D4B?E/?EF1>>>EE>
@M02034:409:000000000-BFKT7:1:2110:15099:16445 1:N:0:26
AAAGTCGAGGTGCCTAAAGTGGCAACCCAGACTAGGGG
+
B?BBAFAABDAAFFGDGGGFGGGHHHHGGDDGHFFGDC
@M02034:409:000000000-BFKT7:1:2110:13837:16446 1:N:0:26
AAAGTCGAGGTGCCTAAAGTGGCAACCCAGACTTTTTTTCGTGTTGGTGGTGTAGAGCTTCCTGTAGCCGCATGGCGTTCGTACTTAAATATGGAACTAACCATTCCAATTTTCGCTGTCTCTTATACACATCTCCGAGCCCACGAGAC
+
BBBBAFBBBBBBGGGGGGGGGGGHHHHGGHHGHBDG32A321BFGHHEFGFFGHHHHHHHHHHHHHHHHGGGGGHHGGGGGGHHHHGGHHGHHHGHHHGHHHGHHHGHHHHHHFGGGGGGHHHHHHGHHHHHHHHFGCGGGGHGGGGGG
@M02034:409:000000000-BFKT7:1:2110:3549:16449 1:N:0:26
AAAGTCGAGGTGCCTAAAGTGGCAACCCAGACTAATAAGGAGGTTGGTGGTGTAGAGCTTCCTGTAGCCGCATGGCGTTCGTACTTAAATATGGAACTAACCATTCCAATTTTCGCTGTCTCTTATACACATCTCCGAGCCCACGAGACC
+
AAAAAFAADBAAEGGGGGGFGGGCGHHGGHGAHHHHHFFHHGFEHHG2BEBFGFFFGFGGHFHDFGFAFE?CEEHHGEFEG>2?FGGBHFFHHB@EGHGFHFBGFFHFGGHHHFGEGGEFGHGFFDDGFGFHHHH2?/@CGFEGGCCAE?
@M02034:409:000000000-BFKT7:1:2110:13857:16458 1:N:0:26
AAAGTCGAGGTGCCTAAAGTGGCAACCCAGACTTTTTTTCGTGTTGGTGGTGTAGAGCTTCCTGTAGCCGCATGGCGTTCGTACTTAAATATGGAACTAACCATTCCAATTTTCGCTGTCTCTTATACACATCTCCGAGCCCACGAGACC
+
ABBBAFBBBBAAFGGGFFGGFFGGGHGGGHGGHFHHHGGFEHGHHFHEFEAFGFHHHHGHGHHHHHGHHGGFEGHHGFGGEEBFGHGGGFGHHHGFFHFHHFFGFGFFFGHGHEEEGGGFHHHHFFFBDGHFFHFFGG?CCFHGGCFFG>
@M02034:409:000000000-BFKT7:1:2110:6335:16477 1:N:0:26
AAAGTCGAGGTGCCTAAAGTGGCAACCCAGACTACTCCTGTTGTTGGTGGTGTAGAGCTTCCTGTAGCCGCATGGCGTTCGTACTTAAATATGGAACTAACCATTCCAATTTTCGCTGTCTCTTATACACATCTCCGAGCCCACGAGACC
+
BBAABFBBBBABGGGGGGGGGGGGHHHGGHHGHHHHHHGHHHHHHGGBFE1BGFHFGHHHHFHHHHHHHGGEGGHHGGGFFGGHHHHEHHEFHHHHHHHHHHHHHHHGHHHHHHGGGGGHHHHHFHHGFHHHHHHHGGCCGEHGGGGGGF
@M02034:409:000000000-BFKT7:1:2110:11858:16490 1:N:0:26
AAAGTCGAGGTGCCTAAAGTGGCAACCCAGACTAGGAATAATGTTGGTGGTGTAGAGCTTCCTGTAGCCGCATGGCGTTCGTACTTAAATATGGAACTAACCATTCCAATTTTCGCTGTCTCTTATACACATCTCCGAGCCCACGAGACC
+
ABCCAFBCCCAAGGGGGGGFGGGGGHHGGHHGHHHHHHHHHHHHHHHEFGBFFGHGHHHHHHHHHHHGHGGGGGHGGGGGGGHHHHHHHHHHHGGHHHHGHHHHHHHHHHHHHFGGGGFHHHHHGHHGHHHHFHGHGC?CGEHGGGGGGG
@M02034:409:000000000-BFKT7:1:2110:20982:16491 1:N:0:26
AAAGTCGAGGTGCCTAAAGTGGCAACCCAGACTTGGTTTTCTGTTGGTGGTGTAGAGCTTCCTGTAGCCGCATGGCGTTCGTACTTAAATATGGAACTAACCATTCCAATTTTCGCTGTCTCTTATACACATCTCCGAGCCCACGAGACC
+
AABCAFBBCCACGGGGGGGGGGGHHHGGGHHGHHHHGHHGHHHHHHHEFGBFHGHHHHHHHHHHGHHGHEFEFGHHGFGGFGGHHHHGHHHHHHGHGHGHHHHHHHHGHHGHHHGGGGGHHHHHHHHHGHFHFHHHGBFGGGHGGGGGGE
@M02034:409:000000000-BFKT7:1:2110:17452:16492 1:N:0:26
AAAGTCGAGGTGCCTAAAGTGGCAACCCAGACTAATAAGGAGGTTGGTGGTGTAGAGCTTCCTGTAGCCGCATGGCGTTCGTACTTAAATATGGAACTAACCATTCCAATTTTCGCTGTCTCTTATACACATCTCCGAGCCCACGAGAC
+
BCCCBFBCBBACGGGGGGGGGGGHHHHGGHHGHHBDDDGHBFGEGHGGGGFFHHHHHHHHHHHHHHHHHGGEGGHHGGGGGGFHHHHHHHHHHHHHHHHHHHHHHHGHFHHHHHGGGGGGHGHHHHHHFHHGHHHHGGGGGGHGGGGGG
@M02034:409:000000000-BFKT7:1:2110:23097:16495 1:N:0:26
AAAGTCGAGGTGCCTAAAGTGGCAACCCAGACTTGGAGGGAGGTTGGTGGTGTAGAGCTTCCTGTAGCCGCATGGCGTTCGTACTTAAATATGGAACTAACCATTCCAATTTTCGCTGTCTCTTATACACATCTCCGAGCCCACGAGACC
+
BBCBBFCCCCABGGGGGGGFGGGHHHHGGHHGHHHHHHGGFGGEHHGEFEBFGHHEGHHHHHHFHHHHHGFEFGHHGGGGGFGHHHHGHHHHHHGGHHHHHHHHHHHHHHHHHHGGGGGHHHHHFHHHFFHHHHHHG?DGGGHGGGGGGE
@M02034:409:000000000-BFKT7:1:2110:7161:16503 1:N:0:26
AAAGTCGAGGTGCCTAAAGTGGCAACCCAGACTAAGCATGCGGTTGGTGGTGTAGAGCTTCCTGTAGCCGCATGGCGTTCGTACTTAAATATGGAACTAACCATTCCAATTTTCGCTGTCTCTTATACACATCTCCGAGCCCACGAGACC
+
BBCCCFBCCCAAGGGGGGGGGGGFFGHGGHHGHHHHHHHHHGGGGGGGGGEFGHHGGHHHHHHGHHHHHGEFGGHHGGGGGGHHHHFHHHHHHHHHHHGGGHGHHHHGHHHHHHGGGGGHHGHHHHHHHGHHHHGHGGGGGGHGGGGGGG
@M02034:409:000000000-BFKT7:1:2110:9004:16504 1:N:0:26
AAAGTCGAGGTGCCTAAAGTGGCAACCCAGACTCATAAGAAGGTTGGTGGTGTAGAGCTTCCTGTAGCCGCATGGCGTTCGTACTTAAATATGGAACTAACCATTCCAATTTTCGCTGTCTCTTATACACATCTCCGAGCCCACGAGACC
+
A?AABFBBBBABGGGGGGGGGGGHHHHGGHHGHHCFHHHHFHGFGFGGGGEFAGHEHHHHFHHHGFHHHEEFFGGFGGGGGGFGHHHGHFHFFH33FGHHGGDGHHGHFGHHHHGGGG<FGHHHFHHGHFHFFGHHG?GGFGHFGGDFGF
@M02034:409:000000000-BFKT7:1:2110:29022:16509 1:N:0:26
AAAGTCGAGGTGCCTAAAGTGGCAACCCAGACTACTACTCATGTTGGTGGTGTAGAGCTTCCTGTAGCCGCATGGCGTTCGTACTTAAATATGGAACTAACCATTCAAATTTTCGCTGTCTCTTATACACATCTCCGAGCCCACGAGACC
+
CCCCBFABCBAAGGGGGFGGGGGHGHHGGHHGHCHHHHHHHHHHHHHEFGEFGHHFFGHHGHHFFFGFGEEEFFHFEEGFEFBGHHHHHHE4FHFFFHGHHHDGHH4BHHHHHFG?FGFFGFHHGHFHE?FHEGGFGDG<CGHGGGGFGC
@M02034:409:000000000-BFKT7:1:2110:28675:16513 1:N:0:26
AAAGTCGAGGTGCCTAAAGTGGCAACCCAGACTAAGAAGGAGGTTGGGG
+
BBBBBFBBBBABGGGGGGGGGFGGFFGEFHFA3F333BF22AABEG20A
@M02034:409:000000000-BFKT7:1:2110:16496:16514 1:N:0:26
AAAGTCGAGGTGCCTAAAGAGGCAACCCAGACTCCGCCTGCGGTTGGTGGTGTAGAGCTTCCTGTAGCCGCATGGCGTTCGTACTTAAATATGGAACTAACCATTCCAATTTTCGCTGTCTCTTATACACATCTCCGAGCCCACGAGACC
+
BBCCBFCCCCABGGGGGGGGGGGGGHHGGHHGHHGGGGGHHGGGGGGFGGEFHGHHHHHHHHHHGGHHHGGGGGHHGFGGEFGHHHHGHGHHHHGHHHFFGHGHHHFGHHHHHHGGGGFHHGHHHHGHFGHHHHGGGFFGFGFGCC?EDF
@M02034:409:000000000-BFKT7:1:2110:16279:16514 1:N:0:26
AAAGTCGAGGTGCCTAAAGTGGCAACCCAGACTTTTCTGGCTGTTGGTGGTGTAGAGCTTCCTGTAGCCGCATGGCGTTCGTACTTAAATATGGAACTAACCATTCCAATTTTCGCTGTCTCTTATACACATCTCCGAGCCCACGAGACC
+
BCCCAFBCCBBBGGGGGGGGGGGHHHHGGHHGHHHHHHHHHHGHHHHGGGAFGHHGHGHHHHHHHHHHHGGGGGHHGGGGGEHHHHHGHHHHHHGHHHGGHGHHGHHHHHHHHHGGGGGHHHGHHHHHGFHHGHGHG?FGGGHGGGGGGE
@M02034:409:000000000-BFKT7:1:2110:27921:16523 1:N:0:26
AAAGTCGAGGTGCCTAAAGTGGCAACCCAGACTCCGGGTCTTGTTGGTGGTGCAGA
+
CCCCCFABBBBCGGGGGGGGGGGHHFHGGHHGHB3AE2BA2FGGF11A11B133D5
@M02034:409:000000000-BFKT7:1:2110:20481:16527 1:N:0:26
AAAGTCGAGGTGCCTAAAGTGGCAACCCAGACTGCTGATAGGGTT
+
>11>>D1A1A>11A1BABDABBA0AG00F0AE11FEC1BFAGF0B
@M02034:409:000000000-BFKT7:1:2110:2099:16530 1:N:0:26
AAAGTCGAGGTGCCTAAAGTGGCAACCCAGACTAAGGATCTGGTTGGTGGTGTAGAGCTTCCTGTAGCCGCATGGCGTTCGTACTTAAATATGGATCTAACCATTCCAATTTTCGCTGTCTCTTATACACATCTCCGAGCCCACGAGACC
+
BBBBBDA?DBBBGGGGGGGGGGGHHGGGGHGC3GAF33BCGFFGGE2EFAEEAAGADAFGFGFFGGHEDAEEFFF1EEEGGE2EFFHH3FGGG333BFHH3?3BB?G4GFGHGB>EFEEGFGHHBFGHGGDFGHFGGC?DCEEGGGGD/F
@M02034:409:000000000-BFKT7:1:2110:12133:16534 1:N:0:26
AAAGTCGAGGTGCCTAAAGTGGCAACCCAGACTAAGATGAAGGTTGGTGGTGTAGAGCTTCCTGTAGCCGCATGGCGTTCGTACTTAAATATGGAACTAACCATTCCAATTTTCGCTGTCTCTTATACACATCTCCGAGCCCACGAGACC
+
BBCCBFCCCCBBGGGGGGGGGGGHHHHGGHHGHHHHHHHHHHHGGHGEFGEFFGHHHHHHHHHHFGHHHGGFGGHHGGGGGFHHHHHHGHHHHHFHHHHHHHHHHHHHHHHHHFGGGGGHGHHHHHFFHFHHFHHFGCGGGGHGGGGGGF
@M02034:409:000000000-BFKT7:1:2110:12530:16543 1:N:0:26
AAAGTCGAGGTGCCTAAAGTGGCAACCCAGACTGTTGATCTTGTTGGTGGTGTAGAGCTTCCTGTAGCCGCGTGGCGTTCGTACTTAAATATGGAACTAACCATTCCAATTTTCTCTGTCTCTTATCCACATCTCCGGGCCCACGAGACC
+
BBBBBFBBBBABGGGGGGGGGGGHHHHGGHHGHFDDG5FC5F5GGFA2B22AF3D5D53BAGHGF555B1A0>EE>E1E1E>2FC4GFFFGBBG33B3FG?0?B3?F44B3B?44BBB4B4?B44B33B222BDG2</<<<<A/D@CGC<
@M02034:409:000000000-BFKT7:1:2110:18192:16546 1:N:0:26
AAAGTCGAGGTGCCTAAAGTGGCAACCCAGACTGAGACGGTTGTTGGTGGTGTAGAGCTTCCTGTAGCCGCATGGCGTTCGTACTTAAATATGGAACTAACCATTCCAATTTTCGCTGTCTCTTATACACATCTCCGAGCCCACGAGACC
+
BBCCAFBBCCAAGGGGGGGGGGGHHHHGGHHGHHHHGHGGEFGGHHHEFGEFFGHHHFHHHHHHHFHFHGGGGGHGGFGGGFHHHHHGHHGHHHGFFHHHGHFHHHHHHHHHHHGGGGEHHHHHHHHHHHHFHHHHGDCCFGHGGGGGGA
@M02034:409:000000000-BFKT7:1:2110:17978:16547 1:N:0:26
AAAGTCGAGGTGCCTAAAGTGGCAACCCAGACTGATGGGACGGTTGGTGGTGTAGAGCTTCCTGTAGCCGCATGGCGTTCGTACTTAAATATGGAACTAACCATTCCAATTTTCGCTGTCTCTTATACACATCTCCGAGCCCACGAGACC
+
BBBBBFBBBBAAGGE5FGFGFGFFHFHGEGFFCGFGD3EFFEEAFEEAAEGFGDFDFB3FHBADGDHHBE@0EFHHGGCEEGHAAGHHDGH4BFG33BFGF03BGHF44FGFHH@/B/??DFFG?G2FD111FFGHGCCGGFACC/@ADF
@M02034:409:000000000-BFKT7:1:2110:27314:16547 1:N:0:26
AAAGTCGAGGTGCCTAAAGTGGCAACCCAGACTTCGCAGTCGGTTGGTGGTGTAGAGCTTCCTGTAGCCGCATGGCGTTCGTACTTAAATATGGAACTAACCATTCCAATTTTCGCTGTCTCTTATACACATCCCGAGCCCACGAGACCG
+
ABBBBFBBBBBBGGGGGFGEGGGHGHHGGHGFCGFGGECAGGGGGGFGG?EFGDGFGGHHFFGH@FG5GEG?EEFFE?EAEFBEFHHHFFFGHG3DGHHHHFBGGBGB4FGHHFCDGA/2BFDDDGFGFGGHBCHCDGD?ECCD@@D.<@
@M02034:409:000000000-BFKT7:1:2110:18342:16549 1:N:0:26
AAAGTCGAGGTGCCTAAAGTGGCAACCCAGACTACGTATGAGGTTGGTGGTGTAGAGCTTCCTGTAGCCGCATGGCGTTCGTACTTAAATATGGAACTAACCATTCCAATTTTCGCTGTCTCTTATACACATCTCCGAGCCCACGAGACC
+
BACCBFCCCCBBGGGGGGGGGGGHHHHGGHHGHHHGGHHHHHHHHHGEGGEFGHHHGHHHHHHHGFHHHFEGGGHGGEGGGGHHHHHHFHHHHHFFHHHHGFEGHHHGHHHHHHGGGGGGHGHHHHFFFHHHHHHHG/CFGGHGGFFGGC
@M02034:409:000000000-BFKT7:1:2110:18247:16556 1:N:0:26
AAAGTCGAGGTGCCTAAAGTGGGCAACCCAGACTGTGATGAGTGTTGGTGGTGTAGAGCTTCCTGTAGCCGCATGGCGTTCGTACTTAAATATGGAACTAACCATTCCAATTTTCGCTGTCTCTTATACACATCTCCGAGCCCACGAGAC
+
AABBAFBBBBABGGGGFGGGGGHGFGHHGGHHGHHHHFHHHHAFGHHHEFEEGHHHGHHGHHHHHHHHGFGFGGGHFGGGGEEHHHHFHHHHGHHHFHGGHHHHHHHHHGGHHGGEEFGGHHGGHHHHGHHHHHHHGGGGGGGHGGGGGG
@M02034:409:000000000-BFKT7:1:2110:18263:16564 1:N:0:26
AAAGTCGAGGTGCCTAAAGTGGGCAACCCAGACTGTGATGAGTGTTGGTG
+
AAAAAFAADDAAGGGGGGGGGG00FFHH?A0GAAFGH2FG212B1AAF/A
@M02034:409:000000000-BFKT7:1:2110:12842:16571 1:N:0:26
AAAGTCGAGGTGCCTAAAGTGGCAACCCAGACTCCTACGGTGGTTGGTGGTGTAGAGCTTCCTGTAGCCGCATGGCGTTCGTACTTAAATATGGAACTAACCATTCCAATTTTCGCTGTCTCTTATACACATCTCCGAGCCCACGAGACC
+
BBBBBFBBBBABGGFGGGGGGGGGHGHGGHHGHHHHHHGGBFEEFGGEFGEFGHHHHFHHHHHHHHHHHGGFGGHHGGGGFFGHHHHFHHFHHHHHHHHGHHHHHHGHHHHHHHGGGGEFHFHHHHHHGHHHHHGHGFFGGFHGGGGGGG
@M02034:409:000000000-BFKT7:1:2110:10958:16574 1:N:0:26
AAAGTCGAGGTGCCTAAAGTGGCAACCCAGACTTTGAGTGTGGTTGGTGGTGTAGAGCTTCCTGTAGCCGCATGGCGTTCGTACTTAAATATGGAACTAACCATTCCAATTTTCGCTGTCTCTTATACACATCTCCGAGCCCACGAGACC
+
CCCCCFBBCCBCGGGGGGGGGGGHHHHGGHHGHGHHFGGHDGGGGGGEAEEEFFHBGFGHFGGHHFFDFEGEGFF1EEEGEECGGHHHHHHFGH33GGHHBE3FFFGBFHFHHDEFGG?GHHHFEHHFFFHHGFH2DCGGCGHFGGGGD?
@M02034:409:000000000-BFKT7:1:2110:11595:16578 1:N:0:26
AAAGTCGAGGTGCCTAAAGTGGCAACCCAGACTTCTACTGATGTTGGTGGTGTAGAGCTTCCTGTAGCCGCATGGCGTTCGTACTTAAATATGGAACTAACCATTCCAATTTTCGCTGTCTCTTATACACATCTCCGAGCCCACGAGACC
+
BBBBBFBBDDBBGGGGGFGGGGGHHHHGGHHGHD5D5DG355DGGHHGGGAFHHHFHHHHHHHHHHHHHGGGGGHHGGGGGGEHHHHHGHHHHHEGHHGGHHHHHHHHHHHHHGGGGGGFHGHHFHEHFHHHGH3GDCGFGGGFGGGGGG
@M02034:409:000000000-BFKT7:1:2110:15764:16579 1:N:0:26
AAAGTCGAGGTGCCTAAAGTGGCAACCCAGACTGGGGTGGGGGTTGGTGGTGTAGAGCTTCCTGTAGCCGCATGGCGTTCGTACTTAAATATGGAACTAACCATTCCAATTTTCGCTGTCTCTTATACACATCTCCGAGCCCACGATACC
+
>>>33BAADDBAGGGFFBGFFFCHC4B2FHE2FFACEE?EGCGAAEC>FEFFHHH3B4FEDGFGGGHFFGGCEFHHGEEGGAGEHFHDHGGFHHGFCFB1CGFHFGFGFGGFG2BE/D?@D1FD<D1FD11FFHB?C>-<-FACCC..<<
@M02034:409:000000000-BFKT7:1:2110:21650:16580 1:N:0:26
AAAGTCGAGGTGCCTAAAGTGGCAACCCAGACTTGGGTTGATGTTGGTGGTGTAGAGCTTCCTGTAGCCGCATGGCGTTCGTACTTAAATATGGAACTAACCATTCCAATTTTCGCTGTCTCTTATACACATCTCCGAGCCCACGAGCCC
+
AABB3DAABAAAGGGGGGGGGGGHGHHGCHHGHHHHHGFEHHHHHHHEFGEFHHGHGHHHGHEGFFHHHGGEGGHHGGGGGGFHHHHFGFGFHEHFGFBCGHHHGHHHHHHHHHGEGGEHHHHHFHHHGHHHHHFB?@@C?FEFGCC/AG
@M02034:409:000000000-BFKT7:1:2110:18552:16582 1:N:0:26
AAAGTCGAGGTGCCTAAAGTGGCAACCCAGACTGAGCCGCGGGTTGGTGGTGTAGAGCTTCCTGTAGCCGCATGGCGTTCGTACTTAAATATGGAACTAACCATTCCAATTTTCGCTGTCTCTTATACACATCTCCGAGCCCACGAGACC
+
AABBAFBADDBAGGCFGGGFGGGHGHHGGHHGHGHHHHGGGGG?FGGEFGFGHGHGHEHHHHHHHHHHHGGGGGHEE?EGGGHHGHHHHHFHHGGGGGFCGH2GFHFHHFHHHFGGGGCGHHGBFHFFGFBHCGGHFCCFDFHGCGGCGA
@M02034:409:000000000-BFKT7:1:2110:7479:16582 1:N:0:26
AAAGTCGAGGTGCCTAAAGTGGCAACCCAGACTGGGTGGAGGGTTGGTGGTGTAGAGCTTCCTGTAGCCGCATGGCGTTCGTACTTAAATATGGAACTAACCATTCCAATTTTCGCTGTCTCTTATACACATCTCCGAGCCCACGAGACC
+
AAAB>DAABDBBGGGBGFGFFGGHHHHGGHHGHHHHBEEHHGGBFEFEEGEFGHHHFDHHHHHHHHHHGGGFGGHHGGGGGGHHHHHHHHHHHHBGFGGFGHHGHHGHHHHHHGGGGGGFHFHHEHFHGHHHFGF2DCCCGGHGGGGGGG
@M02034:409:000000000-BFKT7:1:2110:9082:16584 1:N:0:26
AAAGTCGAGGTGCCTAAAGTGGCAACCCAGACTTCTCTTTCGGTTGGTGGTGTAGAGCTTCCTGTAGCCGCATGGCGTTCGTACTTAAATATGGAACTAACCATTCCAATTTTCGCTGTCTCTTATACACATCTCCGAGCCCACGAGACC
+
AABBAFBBBBBAGGGGGGGGGGGHHHHGGHHGHHHHHHHHHGGGGGGFFGEFGGHHHHHHHHHHHHHHHGFEFGHGGGGGGGHHHHGFHFFHHHHHGHGFHGFHHHHHHHHHHHGGGGFGHGHHFHGFFHHHHHGGG?CGGGHGGGGGGC
@M02034:409:000000000-BFKT7:1:2110:6672:16603 1:N:0:26
AAAGTCGAGGTGCCTAAAGTGGCAACCCAGACTAAGTGTCGGTTGGTGGTGTAGAGCTTCCTGTAGCCGCATGGCGTTCGTACTTAAATATGGAACTAACCATTCCAATTTTCGCTGTCTCTTATACACATCTCCGAGCCCACGAGACCG
+
BBBBBFBBBBABGGGGGGGGGGGGHHHGGHHGHGHFFDEGGGAE?F1BEBFF3F5BFFGDFD5ABFBGEE0EEGBE>EEEBFHEH4FGF4FFGFHFGBGGHFHHHHGHHHHHE@?EAF3BFFF?G3DDGHHCFFHGCCGGGHGGGGGG.<
@M02034:409:000000000-BFKT7:1:2110:10766:16605 1:N:0:26
AAAGTCGAGGTGCCTAAAGTGGCAACCCAGACTGCGAAGAGTGTTGGTGGTGTAGAGCTTCCTGTAGCCGCATGGCGTTCGTACTTAAATATGGAACTAACCATTCCAATTTTCGCTGTCTCTTATACACATCTCCGAGCCCACGAGACC
+
BBCCBFCCCCCCGGGGGGGFGGGHHHHGGHHGHHHGGGGGHHHHHHHEFGEFGHHHHHHHHHHHHHHHHGGGGGHHGGGGGFHHHHHHHHHGHHGFGHGHHHGHHHHGHHHHHHGGGGGHHGHHHHHHGHHHHHFHGGCGGGHGGGGGGG
@M02034:409:000000000-BFKT7:1:2110:27321:16606 1:N:0:26
AAAGTCGAGGTGCCTAAAGTGGCAACCCAGACTAGGAGGAATGTTGGTGGTGTAGAGCTTCCTGTAGCCGCATGGCGTTCGTACTTAAATATGGAACTAACCATTCCAATTTTCGCTGTCTCTTATACACATCTCCGAGCCCACGAGACC
+
A3AAA5AA>A>>4GFFGGGB5GGHHC4AFGCACFHHGCF2GHHDAAG2AE1BGFHDAABF5AFGAGFFHGAEEFH1>?E?E1ECGFHGHFHHHBBE3FGE30BFG44BFGBGHEEEGGGHHFHHGH2?FC1G?G1F?B@/</<FC/CGGF
@M02034:409:000000000-BFKT7:1:2110:12016:16608 1:N:0:26
AAAGTCGAGGTGCCTAAAGTGGCAACCCAGACTCTTGATGGGGTTGGTGGTGTAGAGCTTCCTGTAGCCGCATGGCGTTCGTACTTAAATATGGAACTAACCATTCCAATTTTCGCTGTCTCTTATACACATCTCCGAGCCCACGAGACC
+
@ABBBFBADDABGGGFCGFG5FFFCAAAEFHGBHGEHFHHHFGGGGGEFEBEGHHHHFHFDCHHHGHHHGC>EGHGGGGCEECGHHFBEGDGFHFGFHGBGGHHHHGFFFFHF?EGEGGHGHHHGHDD2BGHHFF1ADGGGGHGGG@/CF
@M02034:409:000000000-BFKT7:1:2110:21805:16610 1:N:0:26
AAAGTCGAGGTGCCTAAAGTGGCAACCCAGACTGCGCAGCTGTTGGTGGTGTAGAGCTTCCTGTAGCCGCATGGCGTTCGTACTTAAATATGGAACTAACCATTCCAATTTTCGCTGTCTCTTATACACATCTCCGAGCCCACGAGACCG
+
BBCCAFBBCBBCGGGGGGGGGGGHHHHGEHHGHHHGGGGGGHGHHHEFGEGHHHHHHHHHHHHHHHFHGG0EEGBFEEFGEFFHHHGGHHHHGHHHHHHHHHGHHFGHFHHHHEEFGFFHHHGHFHEHGHGHHFH?CCCDGHFG?CGGG?
@M02034:409:000000000-BFKT7:1:2110:28337:16612 1:N:0:26
AAAGTCGAGGTGCCTAAAGTGGCAACCCAGACTGTTTTTTTTGTTGGTGGTGTAGAGCTTCCTGTAGCCGCATGGCGTTCGT
+
A33AAFBBBB>AFFGGGGGFGFFCFGHGGHACFFFEGHGCEEGHFFA1AEEFA3D5D53F5BFGGDEE@?E/E??BEAE1>>
@M02034:409:000000000-BFKT7:1:2110:10482:16616 1:N:0:26
AAAGTCGAGGTGCCTAAAGTGGCAACCCAGACTTAGTTTGGTGTTGGTGGTGTAGAGCTTCCTGTAGCCGCATGGCGTTCGTACTTAAATATGGAACTAACCATTCCAATTTTCGCTGTCTCTTATACACATCTCCGAGCCCACGAGACC
+
CCCCBFCBCCBCGGGGGGGGGGGHHHHGGHHGHHHHHHHHGGGHGHHGGGEFHHHHHHHHHHHHHHHHHGGGGGHHGGGGGGHHHHHHHHHHHHHGHHHGHHGHHHGHHHHHHHGGGGGHHHHHHHGHFHHHHHHHGCGGGGHGGCGGGG
@M02034:409:000000000-BFKT7:1:2110:13659:16620 1:N:0:26
AAAGTCGAGGTGCCTAAAGTGGCAACCCAGACTTAGAAGAATGTTGGTGGTGTAGAGCTTCCTGTAGCCGCATGGCGTTCGTACTTAAATATGGAACTAACCATTCCAATTTTCGCTGTATCTTATACACATCTCCGAGCCCACGAGACC
+
CCCCCFCCCCCCGGGGGGGFGGGHHHHGGHHGHHHHHHGHHGHHHHHFGGEFGGHHGHHHHHHHHHHHHGGGGGHHGGGGGFHHHHHHHHHHHHFHHHHHHHHHHHHHHHHHHHGGGGGHHHHHHHHHHHHHGHHHGFGGGGHGGGGGGG
@M02034:409:000000000-BFKT7:1:2110:12631:16631 1:N:0:26
AAAGTCGAGGTGCCTAAAGTGGCAACCCAGACTGTGGCGACGGTTGGTGGTGTAGAGCTTCCTGTAGCCGCATGGCGTTCGTACTTAAATATGGAACTAACCATTCCAATTTTCGCTGTCTCTTATACACATCTCCGAGCCCACGAGACC
+
ABBBADBBBBBBGFGGGFGDFGGHHHHGGHHGFCEFBGGGFEEEFFEEFG?FGFGFHHHEHHHHFHFHHGGGGGHGGGGGGGHHHHGHHEHFHGHFHHFFGFFFHHGHFGBGHBFFGGGEHFGFBGF>DFHHFGFFAF//DFHA->?EDA
@M02034:409:000000000-BFKT7:1:2110:6091:16633 1:N:0:26
AAAGTCGAGGTGCCTAAAGTGGCAACCCAGACTAGGTGTAGGGTTGGTGGTGTAGAGCTTCCTGTAGCCGCATGGCGTTCGTACTTAAATATGGAACTAACCATTCCAATTTTCGCTGTCTCTTATACACATCTCCGAGCCCACGAGACC
+
BBCABFBBCBBCGGGGGGGGGGGHHHHGGHHGHHHHGGHHHHGHHGGFGGEFHHHHHHHHHHHHHHHHHGGGGGHHGGGGGEGHHHHGHHHHHHBGFGGFFHHHHHGHHHHHHHGGGGGHHHHHHHHFFFHHHFGGGCGGGGHGGGGGGG
@M02034:409:000000000-BFKT7:1:2110:19762:16634 1:N:0:26
AAAGTCGAGGTGCCTAAAGTGGCAACCCAGACTCTTTGTTGTGTTGGTGGTGTAGAGCTTCCTGTAGCCGCATGGCGTTCGTACTTAAATATGGAACTAACCATTCCAATTTTCGCTGTCTCTTATACACATCTC
+
BBBBAFABBBBBGGGGGGGGGGGEFHHGGHDGCHHHFHHHHHGHHHCEFGGGC3FDGDAG5GHHD5DDDEGEEFGFCGGG1E2FFGHHGGDGEB33FGHHF03FGFHFFGHHFDEEG//B4?BB?F3B32BG2GD
@M02034:409:000000000-BFKT7:1:2110:19789:16639 1:N:0:26
AAAGTCGAGGTGCCTAAAGTGGCAACCCAGACTCTTTGTTGTGTTGGTGGTGTAGAGCTTCCTGTAGCCGCATGGCGTTCGTACTTAAATATGGAACTAACCATTCCAATTTTCGCTGTCTCTTATACACATCTCCGAGCCCACGAGACC
+
A1>AABAA@D1AEGGGGGGGGBGBGHHCFA0A1AF1GHFHFH?GFH/EEFFE/AF21FBG1GHH1AA2BEEEEEHAE?EAEE0?FFH11FDDHH11FG1G>F1FGFHD2BFGG2/?EEE<2GGDD>222BBGG1>1A<B@/<<FC/>E/<
@M02034:409:000000000-BFKT7:1:2110:5532:16641 1:N:0:26
AAAGTCGAGGTGCCTAAAGTGGCAACCCAGACTTGGGTTCGGGTTGGTGGTGTAGAGCTTCCTGTAGCCGCATGGCGTTCGTACTTAAATATGGAACTAACCATTCCAATTTTCGCTGTCTCTTATACACATCTCCGAGCCCACGAGACC
+
CCCCCFCCCCBBGGGGGGGGGGGHHHHGGGHGHHHHHEFHGGGHGGGGGGGFGFHHHHHHHHHHHHHHHGGGGGHHGFGGGGFHHHHFGHHHHHFFHHHHFGFHHHHGHHHHHHGGGGGHHGHHHHHHHHHFHFGFGDCGGGHGGGGGGG
@M02034:409:000000000-BFKT7:1:2110:1990:16641 1:N:0:26
AAAGTCGAGGTGCCTAAAGTGGCAACCCAGACTCATAATAATGTTG
+
BBAABF?ADDBBGGGGGGGGGGFCFHHGGHGGFF3FFDHH5D5F55
@M02034:409:000000000-BFKT7:1:2110:26180:16642 1:N:0:26
AAAGTCGAGGTGCCTAAAGTGGCAACCCAGACTCCTCGTCCGGTTGGTGGTGTAGAGC
+
A3AABFABBB>AFGDGGGGGGFEFGHHEFGH233AB2EFAEEEGGEC11EEBB3D555
@M02034:409:000000000-BFKT7:1:2110:17925:16645 1:N:0:26
AAAGTCGAGGTGCCTAAAGTGGCAACCCAGACTAAGAATAATGTTGGTGGTGTAGAGCTTCCTGTAGCCGCATGGCGTTCGTACTTAAATATGGAACTAACCATTCCAATTTTCGCTGTCTCTTATACACATCTCCGAGCCCACGAGACC
+
BBCCBFCBCCAAFGGGGGGGGGGHHHHGGGHGHHHHHHHHHHHHHHHGGGEFGHHGHHHHHHHHHHHHHGGGGGHGGGGGGGGHHHHHHHHHHHFHHHHHHHHHHHHHGHHHHHGGGGEFFGHHHHHFGFHHHHFHGGGGGGHGGGGGGG
@M02034:409:000000000-BFKT7:1:2110:7194:16652 1:N:0:26
AAAGTCGAGGTGCCTAAAGTGGCAACCCAGACTCATAGGAAGGTTGGTGGTGTAGAGCTTCCTGTAGCCGCATGGCGTTCGTACTTAAATATGGAACTAACCATTCCAATTTTCGCTGTCTCTTATACACATCTCCGAGCCCACGAGACC
+
AAAABFBBBBAAFGGGGGGGFFGGHHH?FHHGHGGGFHGCEGGHHHGEFGEFG3G5GGFFGGHGGDADFEGCEGHHGFGGGEEGHHHGHHHHGG3BFFGHCFFHHGGFHHFHHBEGGGEGFHHBDGFHGFHBGFGBDCFFGGHGGGC?FE
@M02034:409:000000000-BFKT7:1:2110:6782:16653 1:N:0:26
AAAGTCGAGGTGGCCTAAAGTGGCAACCCAGACTATTTTTTTTGTTGGTGGTGTAGAGCTTCCTGTAGCCGCATGGCGTTCGTACTTAAATATGGAACTAACCATTCCAATTTTCGCTGTCTCTTATACACATCTCCGAGCCCACGAGAC
+
BBBBBFBABBABEGGFGFFGGGFGHCHHGGEHGHHHGHHHGGFGFHFHBFGAFEFHGHHHGHHGHHHHHHFCCCGHFGGGGEEHGHHFHHHGHHG3FGGFF3FDHHFDGFHHHHB@ADD?GHBGHGBFFFHHHHHGHGDCGGGHGGC?DE
@M02034:409:000000000-BFKT7:1:2110:22719:16663 1:N:0:26
AAAGTCGAGGTGCCTAAAGTGGCAACCCAGACTCCGCCTCCTGTTGGTGGTGTAGAGCTTCCTGTAGCCGCATGGCGTTCGTACTTAAATATGGAACTAACCATTCCATTTT
+
CCCCCFCCCCABGGGGGGGGGGGHHHHGGHHGHH3AE22AF2FGHHHEGGFFHHHHHHHHHHHHHHHHHGGCGGHHGGGGGEGHHHHHHHFHHFGHHHHHHHHHHH4F4FHH
@M02034:409:000000000-BFKT7:1:2110:6767:16666 1:N:0:26
AAAGTCGAGGTGGCCTAAAGTGGCAACCCAGACTATTTTTTTTGTTGGTGGTGTAGAGCTTCCTGTAGCCGCATGGCGTTCGTACTTAAATATGGAACTAACCATTCCAATTTTCGCTGTCTCTTATACACATCTCCGAGCCCACGAGAC
+
BCCCBFCCCCBBGGGGGGGGGGHGHGHHGGHHGHHHHHHHGGGGHHHHEGGEFGEHHHHHHHHHHHHHGHGGCGGHCEEGGFFHHHHGHHHFHHH3GGHGHFHGFHHGHEFHHH3B/EFGHFDFHFGGGGHHHHHFHGGG/@FHGGGGGG
@M02034:409:000000000-BFKT7:1:2110:15222:16674 1:N:0:26
AAAGTCGAGGTGCCTAAAGTGGCAACCCAGACTAAGGAGGAGGTTGGTGGTGTAGAGCTTCCTGTAGCCGCATGGCGTTCGTACTTAAATATGGAACTAACCATTCCAATTTTCGCTGTCTCTTATACACATCTCCGAGCCCACGAGACC
+
AABAAFBBBBAAGGGGGGGGGGGHHHHGGHHGHHGHGHHGGGGFGHGEGGEFGHHHHHHHHGHHHHHHHGGGGGHHGFGGFFHHHHHGGHFHHHHHHGHHHHHHHHHHHHHHGFGGGGGHHHHHHHHHHFHHHHGFGCGGGGHGGGGGDF
@M02034:409:000000000-BFKT7:1:2110:27433:16678 1:N:0:26
AAAGTCGAGGTGCCTAAAGTGGCAACCCAGACTTTTTTGTTTGTTGGTGGTGTAGAGCTTCCTGTAGCCGCATGGCGTTCGTACTTAAATATGGAACTAACCATTCCAATTTTCGCTGTCTCTTATACACATCTCCGAGCCCACGAGACC
+
BABBAFBBBBAAFGGGBGGGGGGGHHHGGHHGHHHHHGEBCGGGHHHGGGEFGHHGGGHHFHFHFFHHHFGEGGHEFGGGGGCHHHHGHHHHHHFFFHGFGHFGHHFFHHHHHHGDGGGF3DHHGHEHEGHFGFFFE/CBCGEGGFGGG<
@M02034:409:000000000-BFKT7:1:2110:20935:16678 1:N:0:26
AAAGTCGAGGTGCCTAAAGTGGCAACCCAGACTAAGTCTAAGGTTGGTGGTGTAGAGCTTCCTGTAGCCGCATGGCGTTCGTACTTAAATATGGAACTAACCATTCCAATTTTCGCTGTCTCTTATACACATCTCCGAGCCCACGAGACC
+
CBCCCFCCCCAAGGGGFGGFGGGHHGHGGHHGHHHHHHHHHHHHHHGEGGBFGHHGHHHHHHHHHHHHHGGGGGHHGFGGGGHHHHHHHHHHHHBFHHGHHHHHHHGHHHHHHFGGGGFGHGHHHHHHGHHHHHGHF@FG@GHEGCGGGE
@M02034:409:000000000-BFKT7:1:2110:17259:16678 1:N:0:26
AAAGTCGAGGTGCCTAAAGTGGCAACCCAGACTAATCCTCCGGTTGGTGGTGTAGAGCTTCCTGTAGCCGCATGGCGTTCGTACTTAAATATGGAACTAACCATTCCAATTTTCGCTGTCTCTTATACACATCTCCGAGCCCACGAGACC
+
BBCCCFCBCCCCGGGGGGGGGGGHHHHGGHHGHHHHHHHHHGGGGGGGGGEFHGHHHHHHHHHHHHHHHGGGGGHHGGGGGFHHHHHHHHHHHHGHHHHHHHGHHHGHHHHHHFEGGGGFHGHHHHGHHEGHHHHGGDGGGGGGG@?ADF
@M02034:409:000000000-BFKT7:1:2110:21285:16687 1:N:0:26
AAAGTCGAGGTGCCTAAAGTGGCAACCCAGACTTCTTCGGTGGTTGGTGGTGTAGAGCTTCCTGTAGCCGCATGGCGTTCGTACTTAAATATGGAACTAACCATTCCAATTTTCGCTGTCTCTTATACACATCTCCGAGCCCACGAGACC
+
CBBCCFCCCCAAGGGGGGGGGGGHHHHGGHHGHHHHHHHGBEGGFGGEFGEFHHHHGHHHHHHHHHHHHGGEGGHHGGGGGGHHHHFGHHHHHGGHFHHGHHGHHHGHHHHHHHGGGGGHHHHHHHHHHHHHHHGHGGGGGGHGGGGGGG
@M02034:409:000000000-BFKT7:1:2110:28598:16690 1:N:0:26
AAAGTCGAGGTGCCTAAAGTGGCAACCCAGACTAGTTTTCTGGTTGGTGGTGCTGA
+
CCCCCFCBCBABGGGGGGGGGGGGHHHGGHH2FBEG5AF5B5FF3A2A22B133D5
@M02034:409:000000000-BFKT7:1:2110:29452:16690 1:N:0:26
AAAGTCGAGGTGCCTAAAGTGGCAACCCAGACTGGGAATAGGGTTGGTGGTGTAGAGCTTCCTGTAGCCGCATGGCGTTCGTACTTAAATATGGAACTAACCATTCCAATTTTCGCTGTCTCTTATACACATCTCCGAGCCCACGAGACC
+
BBBBBFBBBBBBGGGGBGGFGFFHHHHGEHFGHHHHHGHHHGHHHGGEFGEFGGHHHHHHHHHFFGGGHF?EEEHHEEGFFEHHHHHFHHEHGHFGFHHFHHHHHHFFHHHHHHGGGCEEGHFHHGHBGFFHFHHFG/CCGGFGGGGG?F
@M02034:409:000000000-BFKT7:1:2110:27422:16695 1:N:0:26
AAAGTCGAGGTGCCTAAAGTGGCAACCCAGACTTTTTTGGTTGTTGGTGGTGTAGAGCTTCCTGTAGCCGCATGGCGTTCGTACTTAAATATGGAACTAACCATTCCAATTTTCGCTGTCTCTTATACACATCTCCGAGCCCACGAGAC
+
BCCCCFBCCCAAGGGGGGGGGGGHHHHGGHHGHFF5AA22BAEEGHHGGGEFHHHHGHHHHHHHHHHGHGGEEGHHGGGGGFHHGHHGHHHGHHFHFHHHHHHGHHGHHHHHHHGGGGGHHGHHHHGHGHBFHHGFG@CGGGHGGGGGG
@M02034:409:000000000-BFKT7:1:2110:28577:16704 1:N:0:26
AAAGTCGAGGTGCCTAAAGTGGCAACCCAGACTAGTTTTCTGGTTGGTGGTGTAGAGCTTCCTGTAGCCGCATGGCGTTCGTACTTAAATATGGAACTAACCATTCCAATTTTCGCTCTCTTATACACATCTCCGATCCCACGAGA
+
A?AB3BAADD2>CFGFC4DFGGFHH4FEFDFGHGHFHFHHGHH5F2AEGGDFGHHHFHHHHEFGHFHGHGGGGGGHEEEEAE2GHHFFHHGHFBGHFBGBCGBE3BBFBGHHFHCDEHHFHFGHBGFB2BCDGDD//BD2@G?@/?
@M02034:409:000000000-BFKT7:1:2110:19942:16705 1:N:0:26
AAAGTCGAGGTGCCTAAAGTGGCAACCCAGACTATGTGGGAGGTTGGTGGTGTAGAGCTTCCTGTAGCCGCATGGCGTTCGTACTTAAATATGGAACTAACCATTCCAATTTTCGCTGTCTCTTATACACATCTCCGAGCCCACGAGACC
+
CCCCCFCCCBBBGGGGGGGGGGGHHHHGGHHGHHHHFGFFHGGGHHGFFGEFGHHHHHHHHHHHHHHHHGGEFGHHGGGGGGHHHHHHHHHHHHGHHHHHHHHHHGBHGHHHHEGGGGGFHHHHFGHDFGHGHHG2C/CDGGHGGGGGGG
@M02034:409:000000000-BFKT7:1:2110:21713:16708 1:N:0:26
AAAGTCGAGGTGCCTAAAGTGGCAACCCAGACTCATCCTCCGGTTGGTGGTGTAGAGCTTCCTGTAGCCGCATGGCGTTCGTACTTAAATATGGAACTAACCATTCCAATTTTCGCTGTCTCTTATACACATCTCCGAGCCCACGAGACC
+
CCBCBFCCCCABGGGGGGGGGGGHGHHGGHHGHHHHHHHHFGGGFGGEFGEFHHHHHFHHHGHGHHHHHGGFGGHHGEFGGEGHHHGGHGGHHHFGHHHHHGHHHHHHHHHHHHGGGGGHHHHHHHHFGHHGHHHHDBCFFGGGGGGGGG
@M02034:409:000000000-BFKT7:1:2110:10671:16715 1:N:0:26
AAAGTCGAGGTGCCTAAAGTGGCAACCCAGACTT
+
BBBCCFCCCCCCGGGGGGGGGGGHHHHGGH2F35
@M02034:409:000000000-BFKT7:1:2110:2302:16717 1:N:0:26
AAAGTCGAGGTGCCTAAAGTGGCAACCCAGACTACTCCGTCTGTTGGTGGTGTAGAGCTTCCTGTAGCCGCATGGCGTTCGTACTTAAATATGGAACTAACCATTCCAATTTTCGCTGTCTCTTATACACATCTCCGAGCCCACGAGACC
+
ABAAADAABB?AFGGGCGGGGGGHHHHGGHGGFHHHHHGFGHGHHHHGFGBFGHHGFGHHHGHHHHHHHGGGGGHHGEGEGGBHHHHGHHHHHH3FGHHFFHFGFFHHDGHHHHGGGGEGHHGHHHEHHHGHHHGGEC/BDGFGCCCGDF
@M02034:409:000000000-BFKT7:1:2110:26664:16721 1:N:0:26
AAAGTCGAGGTGCCTAAAGTGGCAACCCAGACTCCGGTTGGGGTTGGTGGTGTAGAGCTTCCTGTAGCCGCATGGCGTTCGTACTTAAATATGGAACTAACCATTCCAATTTTCGCTGTCTCTTATACACATCTCCGAGCCCACGAGACC
+
ABBBAFBBBDAAFGGGGGGGGGGFHHHGGHHGGFHGGGGGGFGGGGGFGFEFGHHGHHHHHHHGHHGGFEGFFGHGGGGEGFGHHHHF3GGGHHHFFHHG3FBGHFFEGGGHHFFFGGFGHHHGGHHHFEHFFFGHD/@CDGGGCGGGGF
@M02034:409:000000000-BFKT7:1:2110:11887:16726 1:N:0:26
AAAGTCGAGGTGCCTAAAGTGGCAACCCAGACTAGTATGCTTGTTGGTGGTGTAGAGCTTCCTGTAGCCGCATGGCGTTCGTACTTAAATATGGAACTAACCATTCCAATTTTCGCTGTCTCTTATACACATCTCCGAGCCCACGAGACC
+
CBCCCFCCCCCCGGGGGGGGGGGHHHHGGHHGHHHHHHHHFFHHHHHEFGEFHHHHHHHHHHHHHHHGHGGGGGHHGGGGGGHHHHHHHHHHHGHHHHGHHHHHHHGHHHHHGHGGGGEBE4GG?F4FGB?G2BFFD/CCGEFFGGGGGG
@M02034:409:000000000-BFKT7:1:2110:28867:16729 1:N:0:26
AAAGTCGAGGTGCCTAAAGTGGCAACCCAGACTATTAATTAGGTTGGTGGTGTAGAGCTTCCTGTAGCCGCATGGCGTTCGTACTTAAATATGGAACTAACCATTCCAATTTTCGCTGTCTCTTATACACATCTCCGAGCCCACGAG
+
BBBBAFABBBBBGGGGGFGGGGGHHHHGGHHGHFHHFEGHCHCGHHEEAAEFAAG5D5AB5FFHHFFABEGCGGF1>1>BEE2?B@F@3FGDD333FCHH3B3B3?F4FBFHHDEDFGEB4FFG444BHB22CGFDD/CGCFH/<@D
@M02034:409:000000000-BFKT7:1:2110:2685:16730 1:N:0:26
AAAGTCGAGGTGCCTAAAGTGGCAACCCACCGTCTGTTGGTGGTGTAGAGCTTCCTGTAGCCGCATGGCGTTCGTACTTAAATATGGAACTAACCATTCCAATTTTCGCTGTCTCTTATACACATCTCCGAGCCCACGAGACCGTACTAG
+
CCCCCFBCCCCCGGGGGGGGGGGHHHHGGG?EHEHGGHHHEFEFFHHGBA5FBFCGDFHGBGGCEEAGFE1>1E>?1?GG3GHHHHF3@FFGBH13@3BG44BF?FFFEFFGFH4FFGHEHH3?BFFFGDFGGGGEEDGCGDC<<CEEGF
@M02034:409:000000000-BFKT7:1:2110:12944:16731 1:N:0:26
AAAGTCGAGGTGCCTAAAGTGGCAACCCAGACTTCTCATCCTGTTGGTGGTGTAGAGCTTCCTGTAGCCGCATGGCGTTCGTACTTAAATATGGAACTAACCATTCCAATTTTCGCTGTCTCTTATACACATCTCCGAGCCCACGAGACC
+
AABBADABBBABGGGGGGGGGGGGHHHGGGFGHHHHGHHFHHHGHGF2CE2FAFGEGGGFHHHHGHGGHGG0EEHHGGGGGGHHHHGHFHHHHHHEFFGGHFBGHHFHGGHHHHGGGGGFGEGHEHFHGGHG2BBFF@GCCGHGGGFG<C
@M02034:409:000000000-BFKT7:1:2110:27877:16732 1:N:0:26
AAAGTCGAGGTGCCTAAAGTGGCAACCCAGACTCTTATTCCGGTTGG
+
BABCBFCBCCABGGGGGGGDGGGGHHHGGHHGH3FG55DGG3AE2EC
@M02034:409:000000000-BFKT7:1:2110:9922:16732 1:N:0:26
AAAGTCGAGGTGCCTAAAGTGGCAACCCAGACTCGGAGGCAGGTTGGTGGTGTAGAGCTTCCTGTAGCCGCATGGCGTTCGTACTTAAATATGGAACTAACCATTCCAATTTTCGCTGTCTCTTATACACATCTCCGAGCCCACGAGACC
+
CCCCCFCCCCCCGGGGGGGFGGGHHHHGGHHGHHGGGGGGGGGHGHGEFFFFHHHFHFGHHHHHHHHHHGGGGGHHGGGGGGFHHHHGHHHHHH3FGHHHHHGHHHGHHHHHHFFFGGDHHHHHGHHHHHHHHHGFGB@CFFHFC@CGFF
@M02034:409:000000000-BFKT7:1:2110:11904:16733 1:N:0:26
AAAGTCGAGGTGCCTAAAGTGGCAACCCAGACTAGTATGCTTGTTGGTGGTGTAGAGCTTCCTGTAGCCGCATGGCGTTCGTACTTAAATATGGAACTAACCATTCCACTTTTCGCTGTCTCTTATACTCATCT
+
A@A@13AAD1>>GFF11DGF1BFGC0FAFHFEGFHHHHFHHH1BF0E/BEFFHBGFHFGGDCB1A22ED/E/EFHHGEEFFGBGHHD11F2FBD1BBF1@1C1GGFFE1B1BG2E/E/EBGFFHHHFH2BF1<>
@M02034:409:000000000-BFKT7:1:2110:22994:16734 1:N:0:26
AAAGTCGAGGTGCCTAAAGTGGCAACCCAGACTTTTTATTTTGTTGGTGGTGTAGAGCTTCCTGTAGCCGCATGGCGTTCGTACTTAAATATGGAACTAACCATTCCAATTTTCGCTGTCTCTTATACACATCTCCGAGCCCACGAGACC
+
AAABAFBBCCBCGGGGGGGGGGGHHHHGGHHGHHHHHHHHHHHHHHHEFGEFGHHGHHHHHHHHHHHHHGGEGGHHGGGGGGHHHHHHHHHHHHGFFHHHGHGHHHGGHHHHHGGGGGGHHHHHHHHHGHHHHHHGG@GFFGGGGGGGGF
@M02034:409:000000000-BFKT7:1:2110:23807:16742 1:N:0:26
AAAGTCGAGGTGCCTAAAGTGGCAACCCAGACTATTACTTATGTTGGTGGTGTAGAGCTTCCTGTAGCCGCATGGCGTTCGTACTTAAATATGGAACTAACCATTCCAATTTTCGCTGTCTCTTATACACATCTCCGAGCCCACGAGACC
+
CCBBCFCBCCABGGGGGGGGGGGHHHHGGHHGHHHHHHHHHHHGHHHGGGEFGHHFHHHHGHHGHGHHHGGGGGHHGGGGEFGHHHHGHHGHHHFFHHHHHHHHHHHHGGHHHHGGGGE3HHHHFHGHHHHHHHGHGCGGGGHGGGGGGG
@M02034:409:000000000-BFKT7:1:2110:18875:16742 1:N:0:26
AAAGTCGAGGTGCCTAAAGTGGCAACCCAGACTCCTTCGGTTGTTGGTGGTGTAGAGCTTCCTGTAGCCGCATGGCGTTCGTACTTAAATATGGAACTAACCATTCCAATTTTCGCTGTCTCTTATACACATCTCCGAGCCCACGAGACC
+
CCCCCFCCCCABGGGGGGGGGGGHHHHGGHHGHHFHGGHGFFGGHGEFFGGGGBGEGFHG5GHHADEBBECEFFH1E>EGGGGECGHHF4GGHG33BFGGB?3FG?G44FGHH4<EFAE3GHGDDGHFFC?GHHHEG?CC<FGFGGCGGG
@M02034:409:000000000-BFKT7:1:2110:21802:16745 1:N:0:26
AAAGTCGAGGTGCCTAAAGTGGCAACCCAGACTCGGATGGATGTTGGTGGTGTAGAGCTTCCTGTAGCCGCATGGCGTTCGTACTTAAATATGGAACTAACCATTCCAATTTTCGCTGTCTCTTATACACATCTCCGAGCCCACGAGACC
+
CCCCBFBCCCAAGGGGGGGGGGGGHHHGGHHGHHGGGGGGHHHHHHHEGGEFHGHFHHFHHHHGFHHHHGEFGEHHGGGGGFGHHHHFHHGHHHHFHHHGHFFFHHGGHHHHHGGGGGFGHHHHHHFDGCGHHHHHG@CCDGHGGGGGGF
@M02034:409:000000000-BFKT7:1:2110:19291:16748 1:N:0:26
AAAGTCGAGGTGCCTAAAGTGGCAACCCAGACTGGTCCGTGTGTTGGTGGTGTAGAGCTTCCTGTAGCCGCATGGCGTTCGTACTTAAATATGGAACTAACCATTCCAATTTTCGCTGTCTCTTATACACATCTCCGAGCCCACGAGACC
+
CCBCCFCCCCABGFGGGGGGGGGHHHHGGHHGHHHHHHGFFHHHHHHGGGFFHHGGHGHHGHHHHHHHHFFFEGHHGGGGGGHHHHHGHHHHHHFFFHFHHHGHHHGHHHHHHFGGGGGHHHHHHHHHHHHHHHGFF@C??FHGGGCGGG
@M02034:409:000000000-BFKT7:1:2110:20648:16749 1:N:0:26
AAAGTCGAGGTGCCTACCGTGGCAACCCATACTATTACTCATGTTG
+
AA?AAB>>A1A1BGGG11E0F0A0CFAE00AFG2GCFHFH1D1DAA
@M02034:409:000000000-BFKT7:1:2110:21892:16754 1:N:0:26
AAAGTCGAGGTGCCTAAAGTGGCAACCCAGACTAAGCCGAAGGTTGGTGGTGTAGAGCTTCCTGTAGCCGCATGGCGTTCGTACTTAAATATGGAACTAACCATTCCAATTTTCGCTGTCTCTTATACACATCTCCGAGCCCACGAGACC
+
BBBBBFBBBBAAGGGGGGGGGFGHHHHGGHFFGHHHHHGCFGEGGHGEFFEFHHHHHHHHHHHHHHHHHGGGGGHHGGGGGFHGHHHGHGHGHHGHHHHGGFHHHHHHHHGHHHGGGGGHHHHGHHHHGFHHHHGHG@DGGGEFGCGGGF
@M02034:409:000000000-BFKT7:1:2110:6972:16756 1:N:0:26
AAAGTCGAGGTGCCTAAAGTGGCAACCCAGACTAAGAAGAATGTTGGTGGTGTAGAGCTTCCTGTAGCCGCATGGCGTTCGTACTTAAATATGGAACTAACCATTCCAATTTTCGCTGTCTCTTATACACTCTCCGAGCCCACGAGACCG
+
BBBBAFBBBBABGGGFGGGGGGGHHHHGGHHGHHHHHHHHHHHHHHGFGGEFGHHFHHHHHHGHHHHHHGGFGGHHGFGGGGHHHHGFHHFHHHFHHHFHHHEHGHHHGHHHHHGGGFEFEFHHGHEHFHHHHHFDCCGGGHGGG?GDGC
@M02034:409:000000000-BFKT7:1:2110:19247:16761 1:N:0:26
AAAGTCGAGGTGCCTAAAGTGGCAACCCAGACTTATCTTCCTGTTGGTGGTGTAGAGCTTCCTGTAGCCGCATGGCGTTCGTACTTAAATATGGAACTAACCATTCCAATTTTCGCTGTCTCTTATACACATCTCCGAGCCCACGAGACC
+
BAABBFBBBBAAGGGGGGGGGGGHGDFFGHHGHGHHHHHHHHHHHHHGFGEFHHHGHFHGHHHHHHHGHGGFGEHHGGGGGGHHHHHGHHHHHHBGHHHGHGHHBGFGFHHHHHGGGFGHHHHHGGHHHEHGHHFHF?CCGGGGGGGDGE
@M02034:409:000000000-BFKT7:1:2110:16678:16764 1:N:0:26
AAAGTCGAGGTGCCTAAAGTGGCAACCCAGACTTTTTAGCCTGTTGGTGGTGTAGAGCTTCCTGTAGCCGCATGGCGTTCGTACTTAAATATGGAACTAACCATTCCAATTTTCGCTGTCTCTTATACACATCTCCGAGCCCACGAGACC
+
BBBBBFABBBBBGGGGGFGGGGGHFHHGGHHGHHHHHHHHHHHHHHFEFGEFFGHHHHHGHHHHGHHHHGG?EGHHGFGGGGHHHHHHHHGHHHFFHHHHHGGHGFHGHHHHHHGGGGFFFHHHHHGGGGGHGHHFDC?CDGHGGGGGGG
@M02034:409:000000000-BFKT7:1:2110:21908:16765 1:N:0:26
AAAGTCGAGGTGCCTAAAGTGGCAACCCAGACTAAGCCGAAGGTTGGTGGTGTAGAGC
+
BBAAAFBBBBAAGGGGGGGGGGGGHHHGGHHGHB33A3A2AAEH3GGAA1EFF3D555
@M02034:409:000000000-BFKT7:1:2110:20655:16767 1:N:0:26
AAAGTCGAGGTGCCTAAAGTGGCAACCCAGACTATTACTCATGTTGGTGGTGTAGAGCTTCCTGTAGCCGCATGGCGTTCGTACTTAAATATGGAACTAACCATTCCAATTTTCGCTGTCTCTTATACACATCTCCGAGCCCACGAGACC
+
BBBCBFCCCCABGGGGGGGGGGGHGHHEGHHGHHHHHFHHHHHHHHHEGGEFGFHDHHHHHFHHHHGHHGEEFFHHGGGGFEFGHHGGHHGHHHFHHHGGHGHHHHHGHHGHHGEFFGGFHHHHFHHHGHHHHHHHFCGGGGHEGGGGGF
@M02034:409:000000000-BFKT7:1:2110:3500:16774 1:N:0:26
AAAGGCGAGGTGCCTAAAGTGGCAACCCAGACTGAGAAGACTGTTGGTGTTGTAGAGCTTCCTGTAGCCTCATGGCGTTCGTACTTAAATATGGAACTAACCATTCCAATTTTCGCTGTCTCTTATACACATCTCC
+
>3>>3>3>>>A>FFGFGBG6DBFGGHHFGDCGHHGHHCHFHFAAA3FEF11A2BFGFAGHHEHG55BBG5?@FEGAEEEFCBGGGGHGHHFHHHFGFHEEFHGGHHHDFGFFGEEDEEEDDGGH4D4?4BF1FDBG
@M02034:409:000000000-BFKT7:1:2110:17463:16786 1:N:0:26
AAAGTCGAGGTGCCTAAAGTGGCAACCCAGACTTGGAGTCGGGTTGGTGGTGTAGAGCTTCCTGTAGCCGCATGGCGTTCGTACTTAAATATGGAACTAACCATTCCAATTTTCGCTGTCTCTTATACACATTCCGAGCCCACGAGACCG
+
>3>AAFBBDBAAFGGGGGGGFGGCBHHGGHGGFHHFFGFFE?FHFEGGGGGEGFGFFGHHGFHHGFHHHGGGGFHHGGGFFGFGGHF@GHHHHFFHFHGFGHGGHFFGFGHHHHGFEEAGHHHGEGGBDH1FFFGHDCGGC/FGCGCEF@
@M02034:409:000000000-BFKT7:1:2110:3487:16789 1:N:0:26
AAAGTCGAGGTGCCTAAAGTGGCAACCCAGACTGAGAAGACTGTTGGTGGTGTAGAGCTTCCTGTAGCCGCATGGCGTTCGTACTTAAATATGGAACTAACCATTCCAATTTTCGCTGTCTCTTATACACATCTCCGAGCCCACGAGACC
+
BCCCCFCCCCABGGGGGGGGGGGHGHHGGHHGHHHHHHHGHHHHHHHEGGEFFFHDHHHHHHHHHGGFHGGGGGHHGGGGGGFHHHHGHHGHGFFDGHHHHHHHHHHHGHHHHHGGGGGHFHHHHHFFHHHHGHHFG/CFGGHGGGGGGG
@M02034:409:000000000-BFKT7:1:2110:11996:16791 1:N:0:26
AAAGTCGAGGTGCCTAAAGTGGCAACCCAGACTAATTTTATTGTTGGTGGTGTAGAGCTTCCTGTAGCCGCATGGCGTTCGTACTTAAATATGGAACTAACCATTCCAATTTTCGCTGTCTCTTATACACATCTCCG
+
BAAAAFAADDAAFGGFGFGFDDFHHCAEFFHFHFHHCFHHHFHFDGHAFFEFEHHHHFHHFHHHHHHDGEEEGGHCEGGGGGGHGGHHGHHHHFFFFGB@BG3BGFFDHHHHHHG/EFGFGDFGDG4GDBFGBGDB?
@M02034:409:000000000-BFKT7:1:2110:22598:16792 1:N:0:26
AAAGTCGAGGTGCCTAAAGTGGCAACCCAGACTTGTATTTAGGTTGGTGGTGTAGAGCTTCCTGTAGCCGCATGGCGTTCGTACTTAAATATGGAACTAACCATTCCAATTTTCGCTGTCTCTTATACACATCTCCGAGCCCACGAGACC
+
BBBCBFBCCCABFGGGGGGGGGGGGHHGGHHGHHHHHHHHHHHGHHGGGGEFGHHGHHHHHHHHHGHHHGGGGGHHGGGGGGHHHHHGHHHHHHFFHHGHHHHHHHGHHHHHHHGGGGGHHHHHHHHHGHHHHHHHDCGFGGHGGGGGGG
@M02034:409:000000000-BFKT7:1:2110:17743:16792 1:N:0:26
AAAGTCGAGGTGCCTAAAGTGGCAACCCAGACTACGGGGTGTGTTGGTGGTGTAGAGC
+
CCCCCFCBDDAAGGGGGFGGGGGHHHHGGHHGHF32E2AAAE1BFG11A1BCA3D5B5
@M02034:409:000000000-BFKT7:1:2110:12013:16796 1:N:0:26
AAAGTCGAGGTGCCTAAAGTGGCAACCCAGACTAATTTTATTGTTGGTGGTGTAGAGCTTCCTGTAGCCGCATGGCGTTCGTACTTAAATATGGAACTAACCATTCCAATTTTCGCTGTCTCTTATACACATCTCCGAGCCCACGAGACC
+
CBCBBFCCCCABGGGGGFGGGGGHHHHGGHHGHHHHHHHHHHHHHHHGGGFFHHHHHHGHFHHHHHHHHGGGEGHHGGGGGGHHGHHGHHHHHHGFHHGFHGGGHHHHHHHHHHGGGGGHHHHHHHFFFGHHGHHGGCGGGGHGGGGGGE
@M02034:409:000000000-BFKT7:1:2110:16855:16800 1:N:0:26
AAAGTCGAGGTGCCTAAAGTGGCAACCCAGACTTGTCGGGTTGTTGGTGGTGTAGAGCTTCCTGTAGCCGCATGGCGTTCGTACTTAAATATGGAACTAACCATTCCAATTTTCGCTGTCTCTTATACACATCTCCGAGCCCACGAGGCC
+
CCCCCFBBCCBCGGGGGGGGGGGHHHHGGHHGHHH5GGGGAFGGHHHGGGEFHHHHHHHHHHHHHHHHHGGGGGHHGGGGGGHHHHHHHHHHHHGHHHGGHHGHHHHHHHHHHHGGGGGGHHHHHHHHHHHHGHHGECGDGGHGGGGGGF
@M02034:409:000000000-BFKT7:1:2110:3814:16804 1:N:0:26
AAAGTCGAGGTGCCTAAAGTGGCAACCCAGACTGAGTTGAAGGTTGGTGGTGTAGAGCTTCCTGTAGCCGCATGGCGTTCGTACTTAAATATGGAACTAACCATTCCAATTTTCGCTGTCTCTTATACACATCTCCGAGCCCACGAGACC
+
BBBBBFAADBAAGGGGGGGGGFGHFGHGGHGGHH3GGHHGHHGFGHG?FGEFFFHFHHHHHGGFBFGHHGEEEFHGEFGEEE2FGHFFHHEFGHFHGHGFFFBBEHHHHHHHHFGEFFFFHHGHFHDF3GHHHGBF/>C<?FGGCCGA/?
@M02034:409:000000000-BFKT7:1:2110:17610:16806 1:N:0:26
AAAGTCGAGGTGCCTAAAGTGGCAACCCAGACTAAGCAGAAGGTTGGTGGTGTAGAGCTTCCTGTAGCCGCATGGCGTTCGTACTTAAATATGGAACTAACCATTCCAATTTTCGCTGTCTCTTATACACATCTCCGAGCCCACGAGACC
+
CCCCCFCCCCBCGGGGGGGFGGGHHHHGGHHGHHHHHHHHHHHHHHGFGGEFGHHHHHHHHHHHHHHHHGGGGGHHGGGGGGHHHHHHHHHHHHHHHHHHHHFGHHHGHGHHHHGGGGGGHHHHHHHHBFHHHGHHDFGGGGHGGGGGGG
@M02034:409:000000000-BFKT7:1:2110:6464:16809 1:N:0:26
AAAGTCGAGGTGCCTAAAGTGGCAACCCAGACTTCGACGCAGGTTGGTGGTGTAGAGCTTCCTGTAGCCGCATGGCGTTCGTACTTAAATATGGAACTAACCATTCCAATTTTCGCTGTCTCTTATACACATCTCCGAGCCCACGAGACC
+
CBCCCFCBCCBBGGGGGGGGGGGHHHHGGHHGHHHGHGGGGGGHHHGFFGEFGHHHHHHHHHHHHHHHHFGGGGHHGGGGGFFHHHGGHHHHHHGHHHGHHHGHHHHHHHHHHHGGGGGHHHHHHHGHGGHHHHGFFGGGGGHGGGGGGG
@M02034:409:000000000-BFKT7:1:2110:22681:16811 1:N:0:26
AAAGTCGAGGTGCCTAAAGTGGCAACCCAGACTAAGAAGAGGGTTGGTGGTGTAGAGCTTCCTGTAGCCGCATGGCGTTCGTACTTAAATATGGAACTAACCATTCCAATTTTCGCTGTCTCTTATACACATCTCCGAGCCCACGAGACC
+
BBBBBDAA@D>ACGFFGGGGGGFCHAGFGCGCGGHFDEGBGHDEGEGAF1BFGHHFGHHHHFHHGHHHHGCEEGHHGGGGGGFHEEGGFGFGHHGFFFHEHHFHHHGHHHHHHHGGEEEHHHHHFHFFFF?GHFHEG/</DGHFGGGGGG
@M02034:409:000000000-BFKT7:1:2110:12007:16815 1:N:0:26
AAAGTCGAGGTGCCTAAAGTGGCAACCCAGACTATGTGTTTTGTTGGTGGTGTAGAGCTTCCTGTAGCCGCATGGCGTTCGTACTTAAATATGGAACTAACCATTCCAATTTTCGCTGTCTCTTATACACATCTCCGAGCCCACGAGACC
+
BBBA>DAADDA?FGGGGGFEAAEGHGGGGDGGHHHHDDF3FFGFCGGEFGACGHGHHEHGHHHHHEHHHGGGEEFFEGGGGGHGEHFFGFHHHGFFF3BCGCDFBGFBFHHGHHGGCDGFHEGHHHDH2CDHFHHHCC/<BFHGGG?DDG
@M02034:409:000000000-BFKT7:1:2110:15164:16816 1:N:0:26
AAAGTCGAGGTGCCTAACGTGGCAACCCAGACTCAGAAGGCGGTTGGTGGTGTAGAGCTTCCTGTAGCCGCATGGCGTTCGTACTTAAATATGGAACTAACCATTC
+
A1>AAFA1@DA1BCGD11EACEEGCFAEFHHG1GHBDHFF/E/A?EEAEEECA1EDDG11@@GHB@FFGEG/EECHEEEECEGHGHFD1BDEFDB1GGGF1<1G1>
@M02034:409:000000000-BFKT7:1:2110:25406:16824 1:N:0:26
AAAGTCGAGGTGCCTAAAGTGGCAACCCAGACTCTGACTCCGGTTGGTGGTGTAGAGCTTCCTGTAGCCGCATGGCGTTCGTACTTAAATATGGAACTAACCATTCCAATTTTCGCTGTCTCTTATACACATCTCCGAGCCCACGAGACC
+
AABBADAABDBAGGGGGGGFFGGHHHHGGHHGHGH5FFFBGCGEGGGFGGEGGHHHHFHHHGHHHGHHHGGGGGFFGGGGGGHHHHBGBGFHHEFHFHGBCGGGBGFHGHHHHHGFEEFHHHHHFHFHGHHHGHFGCC@/CFFG@CCDDG
@M02034:409:000000000-BFKT7:1:2110:4616:16829 1:N:0:26
AAAGTCGAGGTGCCTAAAGTGGCAACCCAGACTAGTGAGAATGTTGGTGGTGTAGAGCTTCCTGTAGCCGCATGGCGTTCGTACTTAAATATGGAACTAACCATTCCAATTTTCGCTGTCTCTTATACACATCTCCGAGCCCACGAGACC
+
AABBADABBBBBGGGGGGGEGGGHHHHGGHHGHHHHHHGHHHHGGHHEFGGGHFHHHHHHGHHHHHHGGGGGGGHEGGGGGGHHHHHFHHHHHHFHHGGGHFBGFFFHGHHHHHGGGGFHHHHHGGHHBGHEFHBFGCGGGFHGGGCGGF
@M02034:409:000000000-BFKT7:1:2110:25427:16830 1:N:0:26
AAAGTCGAGGTGCCTAAAGTGGCAACCCAGACTCTGACTCCGGTTGGTGGTGTAGAGCTTCCTGTAGCCGCATGGCGTTCGTACTTAAATATGGAACTAACCATTCCAATTTTCGCTGTCTCTTATACACATCTCCGAGCCCACGAGACC
+
ABAAAFBADBBBGGGGGGGGGFFHHHHGGHHGHEHFFGHBFGEEEGGGGFGGHFHBGFGHEHHHHFFFFEGEEGFAEE@AE??GEFGFFHHHGE3?FFDH3?3BGBFFBFEGFD@EFF/FDHGGGFBFGHDCFGGHGCDC@FHGC/@GGF
@M02034:409:000000000-BFKT7:1:2110:15165:16834 1:N:0:26
AAAGTCGAGGTGCCTAAAGTGGCAACCCAGACTCAGAAGGCGGTTGGTGGTGTAGAGCTTCCTGTAGCCGCATGGCGTTCGTACTTAAATATGGAACTAACCATTCCAATTTTCGCTGTCTCTTATACACATCTCCGAGCCCACGAGACC
+
CCCCCFCCCCABGGGGGGGGGGGGHHHGGHHGHHHHHHHHHGGGGGGGGGEFGHHHHHHHHHHGHHHHHGGEGGHHGFGGGEGHHHFHHHHHHHGHGHHHHGHHHHHHHHHHHFGGGGGFHHHHHHHHHHHHHHHGGGGGGGHGG?FGGG
@M02034:409:000000000-BFKT7:1:2110:15802:16835 1:N:0:26
AAAGTCGAGGTGCCTAAAGTGGCAACCCAGACTGATCCTCTTGTTTAGAGCTTCCTGTAGCCGCATGGCGTTCGTACTTAAATATGGAACTAACCATTCCAATTTTCGCTGTCTCTTATACACATTCCGAGCCCACGAGACTAAGGCGAA
+
CCCCCFBCCCBCGGGGGGGGGGGHHHHGGHHGHHHCGGHFHHHHHGFFBGEFGHBFGAEFGHGEEEEFHGA>?EE2?FG@33B@F@@BD3@33@FHGHHFGFFGHFHGCFGG3?4BFFG44?33BGBGFE@/C/?FCBDAGFHBGGBD/<
@M02034:409:000000000-BFKT7:1:2110:23469:16835 1:N:0:26
AAAGTCGAGGTGCCTAAAGTGGCAACCCAGACTCTGACGACGGTTGGTGGTGTAGAGCTTCCTGTAGCCGCATGGCGTTCGTACTTAAATATGGAACTAACCATTCCAATTTTCGCTGTCTCTTATACACATCTCCGAGCCCACGAGACC
+
ABBBAFAAD@?ABGGGCFGD5FFGHEHGGHGGHHHGHHGGGGEABEEEFD1F1GHFHHH3GGHHDHHHFEECGFHHGGGGGGFHHGFFHHFGFHEGFFBEGFFGGHHHHHGHGFGGGGAFGFBGBHEHGFHEGDG2BBC?@FFEG-CA.F
@M02034:409:000000000-BFKT7:1:2110:21062:16836 1:N:0:26
AAAGTCGAGGTGCCTAAAGTGGCAACCCAGACTGGGTTGTAGGTTGGTGGTGTAGAGCTTCCTGTAGCCGCATGGCGTTCGTACTTAAATATGGAACTAACCATTCCAATTTTCGCTGTCTCTTATACACATCTCCGAGCCCACGAGACC
+
BBBBBFAABBBBGGGGCGGGGGGHHHHGGHDFGFGHFFEAGHHHFHE1FEEGFFG5FBFGHHHHH5GE3EE0BEGCE?EFE>?GEGHHGGFHHGBEGHHHFF3BFFGB4FGHHGECFFE3?FGHDDFGHBHHHHHBE</B/FCC<C<AA?
@M02034:409:000000000-BFKT7:1:2110:12009:16836 1:N:0:26
AAAGTCGAGGTGCCTAAAGTGGCAACCCAGACTATGTGTTTTGTTGGGGGTGTAGAGC
+
CCCCCFCCCCBBGGGGGGGGFGGHHHHGGHHGGFHF5AFG2BGHGHA2A0EAA3F555
@M02034:409:000000000-BFKT7:1:2110:14630:16850 1:N:0:26
AAAGTCGAGGTGCCTAAAGTGGCAACCCAGACTAAGATTCGTGTTGGTGGTGTAGAGCTTCCTGTAGCCGCATGGCGTTCGTACTTAAATATGGAACTAACCATTCCAATTTTCGCTGTCTCTTATACACATCTACGAGCCCACGAGACC
+
BBBBBFBB3DAAGGGGGGGGGGGHHHHGGHHGHF3F35DAAFFHFHHFEGEEHHHDGFHHHHHHHHGGHGGCEGHGGGGGGFHHHHHGGHGFHHDHFHGHHHHHHHGHHHHGHHGGGGGGHHHHDGDGGHHGHF3B/?ACCGEG??CD/C
@M02034:409:000000000-BFKT7:1:2110:4267:16851 1:N:0:26
AAAGTCGAGGTGCCTAAAGTGGCAACCCAGACTCATCTTCCGGTTGGTGGTGTAGAGCTTCCTGTAGCCGCATGGCGTTCGTACTTAAATATGGAACTAACCATTCCAATTTTCGCTGTCTCTTATACACATCTCCGAGCCCACGAGACC
+
A?AAAFBADD2>FGGGGGGFGGGFGHGGGHHGEFFHHHHBGEEGCEGEAEECFGHFDFFH5BGFEFHFHE>0EEGFGEEEGGHHEHHD3BFDGGF3BFG330EB3BDGHHEGHHG/?EEBFBHHDGFFBBFG2?3B?</>DGEFGGGD?F
@M02034:409:000000000-BFKT7:1:2110:23448:16858 1:N:0:26
AAAGTCGAGGTGCCTAAAGTGGCAACCCAGACTTTGGAGATTGTTGGTGGTGTAGAGCTTCCTGTAGCCGCATGGCGTTCGTACTTAAATATGGAACTAACCATTCCAATTTTCGCTGTCTCTTATACACATCTCCGAGCCCACGAGACC
+
BCBCBFCCCCBCGGGGGGGFGGGHHHHGGHHGHHHHHHHHGHGGHHHFGGFFHHHGGHHHHHHHHHHHHGGGGGHHGGGGFGHHHHHGHHGHHGHHGHHGHHHHHHHHHHHHHFGGGGGHHGHHHHGHGHHHGHGHGFCFCFHGGGGGGE
@M02034:409:000000000-BFKT7:1:2110:29221:16860 1:N:0:26
AAAGTCGAGGTGCCTAAAGTGGCAACCCAGACTCCGAAGAATGTTGATGGTGTAGAGC
+
BABBBFBBBBBBGGGGGGGGGGGFHGAEGAGGFC3BABEA3BGHBG55DAFDA3D555
@M02034:409:000000000-BFKT7:1:2110:4282:16861 1:N:0:26
AAAGTCGAGGTGCCTAAAGTGGCAACCCAGACTCATCTTCCGGTTGGTGGTGTAGAGCTTCCTGTAGCCGCATGGCGTTCGTACTTAAATATGGAACTAACCATTCCAATTTTCGCTGTCTCTTATACACATCTCCGAGCCCACGAGACC
+
BBBCCFBCDBCCGGGGGGGGGGGHHHHGGHHGHHHHHHHHHGGGGGGEFDEFGFHHFGHHHHHHHGHHFGGFGGHAEFGGGGGHHHHHGGHHHHEDGHHHHHFHHHGFHGFHHFEGF?FHHHHHGHHHHGHHHHGF?</@CGGGCFGGGF
@M02034:409:000000000-BFKT7:1:2110:5577:16863 1:N:0:26
AAAGTCGAGGTGCCTAAAGTTGCAACCCAGACTGGGCGGGGGGTTGGTGGTGTAGAGCTTCCTGTAGCCGCATGGCGTTCGTACTTAAATATGGAACTAACCATTCCAATTTTCGCTGTCTCTTATACACATCTCCGAGCCCACGAGACC
+
BBBBBFBBBBAAGGGGFGGGGGHHHHHGGHHGHHHHHGGGGGGGFGGDEG<CGHHFHHHHHHHHHHHHHGGGGGGGGDGGGDGGGGGFGGGGGGFFFFFEFFFFFFFFFFFFFFFFFFFFFFFFFFFFFFFFFFFFFF;@DAEFFFFFFF
@M02034:409:000000000-BFKT7:1:2110:14472:16866 1:N:0:26
AAAGTCGAGGTGCCTAAAGTGGCAACCCAGACTAAGAGTACTGTTGGTGGTGTAGAGCTTCCTGTAGCCGCATGGCGTTCGTACTTAAATATGGAACTAACCATTCCAATTTTCGCTGTCTCTTATACACATCTCCGAGCCCACGAGACC
+
CBCCCFCCCCCBGGGGGGGGGGGGHHHGGHHGHHHHHHHHHHHHHHHFGGEFGHHHHHHGHHHGHHHHHFEGGGHHGGGGGEGHGHHHHHFHHHGGFHHHHGHGBGHHHHHHHHGGGGGHHHHHGHHHFGFFHHGGGGGGGGHGGDFGGF
@M02034:409:000000000-BFKT7:1:2110:7348:16872 1:N:0:26
AAAGTCGAGGTGCCTAAAGTGGCAACCCAGACTAAGAATCAGGTTGGTGGTGTAGAGCTTCCTGTAGCCGCATGGCGTTCGTACTTAAATATGGAACTAACCATTCCAATTTTCGCTGTCTCTTATACACATCT
+
>1AA1BA?DDAAGGGG11BEFFGGGEEFGCHGHHHHGFGH1FFGFFCEFGGGAFF21BGGGFHGGADFGGAEEEAFCG?FGE0FGGFF12B@2BBBGH1EF>1FG2FE>1>FG2>?<AAFFGGEEG>GGFFF1>
@M02034:409:000000000-BFKT7:1:2110:28241:16872 1:N:0:26
AAAGTCGAGGTGCCTAAAGTGGCAACCCAGACTATTTCTATTGTTGGTGGTGTAGAGCTTCCTGTAGCCGCATGGCGTTCGTACTTAAATATGGAACTAACCATTCCAATTTTCGCTGTCTCTTATACACATCTCCGAGCCCACGAGACC
+
BBCCBFCCCCCCGGGGGGGGGGGGHGHGGHHGHHHHHHHHHHHGHHHAFGEFGHHHHHGHBGHHGFHHFGFEGGGAFGGGG?BFGHHHHHHHHHFFHHHHHGFGFFFHFGFHHGGCGFGHHHHHHHGGGFBBFGG2ECGGFGGGCDGFGE
@M02034:409:000000000-BFKT7:1:2110:10365:16884 1:N:0:26
AAAGTCGAGGTGCCTAAAGTGGCAACCCAGACTAAGGTGCTTGTTGGTGGTGTAGAGCTTCCTGTAGCCGCATGGCGTTCGTACTTAAATATGGAACTAACCATTCCAATTTTCGCTGTCTCTTATACACATCTCCGAGCCCACGAGACC
+
BBBBBFBBBBBBGGGGGGGGGGGHHHHGGHHGHHGHHFFGHHHHHHHGGGGGHHHHHHHHGHHHGHFHHGGEGGHHGGGGGGHHHHHGHHHHHHBDFHGHHGGFHHHHFFGHHHGGGGGHHHHHGHGGFFFHFHHHFC?CFGHGGFGGGF
@M02034:409:000000000-BFKT7:1:2110:7338:16892 1:N:0:26
AAAGTCGAGGTGCCTAAAGTGGCAACCCAGACTAAGAATCAGGTTGGTGGTGTAGAGCTTCCTGTAGCCGCATGGCGTTCGTACTTAAATATGGAACTAACCATTCCAATTTTCGCTGTCTCTTATACACATCTCCGAGCCCACGAGACC
+
BBBCBFCABCBBGGGGGGGGGGGHHHHGGHHGHHHHHHHHHHHGGHGEFGFFHHHHHHHHHHHHHHHHHGGGGGHHGGGGGGHHHHHGHHHHHHFFGHHGHHHHGHHHHHHHHHGGGGGHHHHHHHGHGHHHHHGHGGGGGGHGGGGGGG
@M02034:409:000000000-BFKT7:1:2110:13874:16898 1:N:0:26
AAAGTCGAGGTGCCTAAAGTGGCAACCCAGACTCGGCTGGTGGTTGGTGGTGTGAGCTTCCTGTAGCCGCATGGCGTTCGTACTTAAATATGGAACTAACCATTCCAATTTTCGCTGTCTCTTATACACATCTCCGAGCCCACGAGACCG
+
BBBBAF?ADBABGGGGGGGFGGGHHHHGGHHGGCFEFEGGBGEEFECEFGGGGFEHGHHHFHHHBGFEEEFGFHEEEGGGGGAGHHHEGFFGHHG3GGHGG3FGGEB44FEHHG/EGDHHGHH3F3B3B2BGFGFGGGGGE/FD@/CA.<
@M02034:409:000000000-BFKT7:1:2110:22939:16907 1:N:0:26
AAAGTCGAGGTGCCTAAAGTGGCAACCCAGACTACGCCGCCTGTTGGTGGTGTAGAGCTTCCTGTAGCCGCATGGCGTTCGTACTTAAATATGGAACTAACCATTCCAATTTTCGCTGTCTCTTATACACATCTCCGAGCCCACGAGACC
+
CCCCCFCCDDBCGGGGGGGGGGGHHHHGGHHGHHHGGGGGGGHHHHHGGGEFHGHGHHHHHHHHHHHHHGGEFGHHGGGGGFGHHHGGFGEHHHEGHHHHHHHHHHHHHHHHHHGGGGDHHGHHHHGHHHGHHGHHG?DGGGHGGGGGGF
@M02034:409:000000000-BFKT7:1:2110:4445:16924 1:N:0:26
AAAGTCGAGGTGCCTAAAGTGGCAACCCAGACTCAGAGTCTGGTTGGTGGTGTAGTGGTTCCTGTAGC
+
BCCCBFABDBCCGGGGGFGFGGGHHHHGGHGGHF333AF355FG3EAA21B113D531AA5BA5B555
@M02034:409:000000000-BFKT7:1:2110:8321:16932 1:N:0:26
AAAGTCGAGGTGCCTAAAGTGGCAACCCAGACTGTTAGTGCTGTTGGTGGTGTAGAGCTTCCTGTAGCCGCATGGCGTTCGTACTTAAATATGGAACTAACCATTCCAATTTTCGCTGTCTCTTATACACATCTCCGAGCCCACGAGACC
+
BBBCCFCCCCBCGGGGGGGGGGGHHHHGGHHGHHHHHHHHHHHHHHHGFGFFGHHHHHHHHHHHHHHGHGGFGGHHGGGGGFHHHHHHHHHHHHGFFHGHHHGHHHGHHHHHHHGGGGGGHHHHHHHHGHHHHHFGGGFGGGHGGGGGGG
@M02034:409:000000000-BFKT7:1:2110:4192:16934 1:N:0:26
AAAGTCGAGGTGCCTAAAGTGGCAACCCAGACTCAGAATAATGTTGGTGGTGTAGAGCTTCCTGTAGCCGCATGGCGTTCGTACTTAAATATGGAACTAACCATTCCAATTTTCGCTGTCTCTTATACACATCTCCGAGCCCACGAGACC
+
CCCCCFCCCCBCGGGGGGGGGGGHHHHGGHHGHHHHHHHHHHHHHHHFGGGFGHHHHHHHGHHHHHHHHGGEGGHHGGGGGGHHHHHHHHHHHHGGHHHHHHGHHHGHHHHHHHGGGGGHHHHHHHHHHFHHHHFHGGGGGGGGGGGGGE
@M02034:409:000000000-BFKT7:1:2110:29028:16935 1:N:0:26
AAAGTCGAGGTGCCTAAAGTGGCAACCCAGACTCTGCCTACTGTTGGTGGTGTAGAGC
+
AAAABFBBBBAAFFGGGGGGGGGHHHFDEDHAGHFGFFG5BGEHGH22AEEFG3F555
@M02034:409:000000000-BFKT7:1:2110:28918:16939 1:N:0:26
AAAGTCGAGGTGCCTAAAGTGGCAACCCAGACTTAGAAGAATGTTGGTGGTGTAGAGCTTCCTGTAGCCGCATGGCGTTCGTACTTAAATATGGAACTAACCATTCCAATTTTCGCTGTCTCTATACACATCTCCGAGCCCACGAGACC
+
AAAAAFAADD>AGFGGFGFE1FFFFCGGCHHFGGHHBAGH0BADADEEEGEFGGGDAGGHGHHHHHBHH/EGEEFHGGGGGGGGHHHBFGFHF11BEGHBGHFHFFB2EFGHHH?EF/?BHHHGG2BFG<FGHHDC?/CCFHG/</?CC
@M02034:409:000000000-BFKT7:1:2110:21663:16946 1:N:0:26
AAAGTCGAGGTGCCTAAAGTGGCAACCCAGACTCCTGCGCCTGTTGGTGGTGTAGAGCTTCCTGTAGCCGCATGGCGTTCGTACTTAAATATGGAACTAACCATTCCAATTTTCGCTGTCTCTTATACACATCTCCGAGCCCACGAGACC
+
CCCCBFCCCCCCGGGGGGGGGGGFHFFFGHGGHHHHHHEGGGDHHHHAF?BFHGFEFDGHHGHFFHHHFFFFEFHFFAEFFEGHEFFFFEFFGDFGHHFGHHGGFHFFHHGHHBEE?E?3D?FGDHHG3FGHGHFGD<//@FGGG@FD/C
@M02034:409:000000000-BFKT7:1:2110:5734:16949 1:N:0:26
AAAGTCGAGGTGCCTAAAGTGGCAACCCAGACTGAGCGTAAGGTTGGTGGTGTAGAGCTTCCTGTAGCCGCATGGCGTTCGTACTTAAATATGGAACTAACCATTCCAATTTTCGCTGTCTCTTATACACATCTCCGAGCCCACGAGACC
+
BBBBBFBABBABGGGGGGGFGGGGHHHGGHGGHHGHHGGGGHHHHHGGGGBBGHHHHHHHHGHHHHHHHGGGGGHHGGGGGGFHHHHGHHEHHHGHGHGGHHHHGHHHHHHHHHGGGGGHHHHHHHGHHFHHHHHHG?CGGGHGCCGGGG
@M02034:409:000000000-BFKT7:1:2110:16297:16955 1:N:0:26
AAAGTCGAGGTGCCTAAAGTGGCAACCCAGACT
+
BBBBADAADBBBGFGGEGGGGGGHHHHGGHHFH
@M02034:409:000000000-BFKT7:1:2110:13254:16963 1:N:0:26
AAAGTCGAGGTGCCTAAAGTGGCAACCCAGACTAAGAAGCAGGTTGGTGGTGTAGAGCTTCCTGTAGCCGCATGGCGTTCGTACTTAAATATGGAACTAACCATTCCAATTTTCGCTGTCTCTTATACACATCTCCGAGCCCACGAGACC
+
CCCCCFCCCCABGGGGGGGGGGGHHHHGGHHGHHHHHHHHHHHGGHGFFGEFGHHHHHHHHHHHHHGHHGGGGGHHGGGGGFGHHHHHHHHHHHGHHHHGHHHHHHHHHGHHHHGGGGGHHHHHHHGHFGHHHHHHGGGCGFHGGGGGGF
@M02034:409:000000000-BFKT7:1:2110:8875:16966 1:N:0:26
AAAGTCGAGGTGCCTAAAGTGGCAACCCAGACTGGGCCTGTGGTTGGTGGTGTAGAGCTTCCTGTAGCCGCATGGCGTTCGTACTTAAATATGGAACTAACCATTCCAATTTTCGCTGTCTCTTATACACATCTCCGAGCCCAC
+
AAAAAFA>ADAAFGG1B1BGFBGGFCHGGHHGGHAEGHGGFGGEFECEEFEGEGHFHGHHGHHH1GHGFECEEEHHEGGG?EFEHG21FGGHHH1DCGFFF>DFFDG2GFGHHBEEEF?1FDFHBGED2<DGBD1</>C//<CF
@M02034:409:000000000-BFKT7:1:2110:20531:16968 1:N:0:26
AAAGTCGAGGTGCCTAAAGTGGCAACCCAGACTGTTTGGTTGGTTGGTGGTGTAGAGCTTCCTGTAGCCGCATGGCGTTCGTACTTAAATATGGAACTAACCATTCCAATTTTCGCTGTCTCTTATACACATCTCCGAGCCCACGAGACC
+
AAAAAFBBBDABFGGFCGFFFGAGH4FEGDECFHFGHHGFCFC2FFFEGGEFEDFFGHGHHFHFHBGDFEGGFGHAGGGGGGFHHHFBGFFHHHFH3GHG3GDGHHBFHGHHHFGGEGGGHFEDBHHEGC?F2BB@<@?B/FHGGCFEGF
@M02034:409:000000000-BFKT7:1:2110:28537:16968 1:N:0:26
AAAGTCGAGGTGCCTAAAGTGGCAACCCAGACTGAGAATATGGTTGGTGGTGTAGAGCTTCCTGTAGCCGCATGGCGTTCGTACTTAAATATGGAACTAACCATTCCAATTTTCGCTGTCTCTTATACACATCTCCGAGCCCACGAGACC
+
BBBBBFBBBBAAGGGGGGGGGGGHHEGGGHHGHHHHHGHHHHHEFFGGFGFFHHHGHHGHHHHHHHHFHEEFGGHHGGGFEFFEHHGEGHFGHHGFEHHHHHHHHFGFBGHHHFGEFGE?GHHHGHGFDGHHHHFGFCGF@FGEGGGGDA
@M02034:409:000000000-BFKT7:1:2110:20216:16970 1:N:0:26
AAAAGTCGAGGTGCCTAAAGTGGCAACCCAGACTCTCCTTCGGTTGGTGGTGTAGAGCTTCCTGTAGCCGCATGGCGTTCGTACTTAAATATGGAACTTACCATTCCAATTTTCGCT
+
A?A?A45AA>@AAFCB54FAABDFCHGHEF2GDFFGGHHHHG?A2EE1BE1CCDGHHGHHHH5EG5B5BE0>EE11EEGEAEFFFFH3BDH4BG33FC4B3FD4F?4?4BGG44>/<
@M02034:409:000000000-BFKT7:1:2110:16700:16972 1:N:0:26
AAAGTCGAGGTTCCTAAAGTGGCAACCCAGACTAGTCTTTCGGTTGTGGTGTAGAGCTTCCTGTAGCCGCATGGCGTTCGTACTTAAATATGGAACTAACCATTCCAATTTTCGCTGTCTCTTATACACATCTCCGAGCCCACGAGACCG
+
CCCCCFCCCCBFGGGGGGGFGGGHHHHGGHAFHACHFBGHFFCGEG2EAGFAGFBGHF3GBGHHBGHEE0E1EFHEGFGGGH1FFFH3GHHDBG33BEGH03BGH?44BD4DG?/??/GHHFHEF?F3?2?GG3FE?D/<FF/<?@AA/<
@M02034:409:000000000-BFKT7:1:2110:24639:16975 1:N:0:26
AAAGTCGAGGTGCCTAAAGTGGCAACCCAGACTCTGTTGCCTGTTGGTGGTGTAGAGCTTCCTGTAGCCGCATGGCGTTCGTACTTAAATATGGAACTAACCATTCCAATTTTCGCTGTCCTTTACACATCTCCGAGCCCACGAGACCGT
+
BBBBBFABBBABGGGGCGGFGGGHHHHGGHCFHHHHGFHHHHHHHHHGGGGFHFGAFGHFHHHHHHHE3EEAEEGAEGGGGGHHHHHHEGGHGH3BCGHF3BDG3GGFGFGHFFEFGGEFHHHHGGEGHHHHHGG/@?DGHGGGGCGF@?
@M02034:409:000000000-BFKT7:1:2110:11119:16976 1:N:0:26
AAAGTCGAGGTGCCTAAAGTGGCAACCCAGACTAATAAGAAGGTTGGTGGTGTAGAGCTTCCTGTAGCCGCATGGCGTTCGTACTTAAATATGGAACTAACCATTCCAATTTTCGCTGTCTCTTATACACATCTCCGAGCCCACGAGACC
+
BBCCBFCCCBABGGGGGGGGGGGHHHHGGHHGHHHHHHHHHHHGHHGEFGEFHHHHHHHHHHHHHHHHHGGGGGHHGGGGGGGHHHHHHHHHHHHHHHHHHHHHFHHHEGHHHHGGGGGHHGHHHHHHFHHHGHHBGFCCGGHGGGGGGE
@M02034:409:000000000-BFKT7:1:2110:20199:16982 1:N:0:26
AAAAGTCGAGGTGCCTAAAGTGGCAACCCAGACTCTCCTTCGGTTGGTGGTGTAGAGCTTCCTGTAGCCGCATGGCGTTCGTACTTAAATATGGAACTAACCATTCCAATTTTCGCTGTCTCTTATACACATCTCCGAGCCCACGAGACC
+
CCCCCFFCCCCCGGGGGGFGGGGGHHGHGGHHGHHHHHHHHHGGEGGFGGEFHHHGHHHHHHHHHHHHHGGEEFHHGGGGGGGHHHHGFGHHHHGHHHHHHHHHHHHHFHHHHHGGGGGHHHHHHHFHHHHHHHHHGCGGGGHGGGGGDG
@M02034:409:000000000-BFKT7:1:2110:3917:16985 1:N:0:26
AAAGTCGAGGTGCCTAAAGTGGCAACCCAGACTGATAGTAAGGTTGGTGGTGTAGAGCTTCCTGTAGCCGCATGGCGTTCGTACTTAAATATGGAACTAACCATTCCAATTTTCGCTGTCTCTTATACACATCTCCGAGCCCACGAGAC
+
BBBBAFCBCCCCGGGG4FGGGGGHHHHGGHGGHGHHGFHFHFFGHHGEFFEFGHHHHHHGHHHHGHGHHGGGEGHHGGGGGGFHHHFGGHHHHHHHHHFFGHFHHHHHHHHHHGGGGGGHHFHHFHFHGFHHHHFG?@/>DGHGGGGDG
@M02034:409:000000000-BFKT7:1:2110:8886:16985 1:N:0:26
AAAGTCGAGGTGCCTAAAGTGGCAACCCAGACTGGGCCTGTGGTTGGTGGTGTAGAGCTTCCTGTAGCCGCATGGCGTTCGTACTTAAATATGGAACTAACCATTCCAATTTTCGCTGTCTCTTATACACATCTCCGAGCCCACGAGACC
+
CCCCCFBBCCCCGGGGGGGGGGGHHHHGGHHGGHCAFHFEEGHHGGGEGFFFGHHGHFHHGHHHHFHFGGGEFFGFEEGGGEEHGHGEFGHHHHEFGHGHFHFGBGHFFGHHHFGGGGGHGHHHHEFHHGFHHHHHG?@CGGGGCCGGGG
@M02034:409:000000000-BFKT7:1:2110:9606:16986 1:N:0:26
AAAGTCGAGGTGCCTAAAGTGGCAACCCAGACTAAGAAGAATGTTGGTGGTGTAGAGCTTCCTGTAGCCGCATGGCGTTCGTACTTAAATATGGAACTAACCATTCCAATTTTCGCTGTCTCTTATACACATCTCCGAGCCCAC
+
BCBCBFBCCCBCGGGGGGGGGGGHHHHGGHHEEDFCG5FBBFGHDGCFEDEFGAGBFFGGGGHHHFHFFEG0EFGFEECFGEFGGHHBGGFDGH33GHHHBCBFFHF4FGFHHG/EE?EFEHHH?BF?DCHFHGHDB/C/@/FG
@M02034:409:000000000-BFKT7:1:2110:26934:16993 1:N:0:26
AAAGTCGAGGTGCCTAAAGTGGACCCCGACTTTGCTGTATGTTGGTGGTGTAGAGCTTCCTGTAGCCGCATGGCGTTCGTACTTAAATATGGAACTAACCATTCCAATTTTCGCTGTCTCTTATACACATCTCCGAGCCCACGAGACCGT
+
BBBBAFBBBBBBGGGGGGGGGG4FBE2EEGGEG35FHAA5FGGHHAFE1AF3D5GBDGHHGFBBFAGGA0>E1CEGGGFE2FGH4FGEGFFEFF3F33BC3FF4FBFGFHDFEDGCEHGFGG4B2D2F1FGFHFA<@CCF/FCC/ADC<C
@M02034:409:000000000-BFKT7:1:2110:13192:16994 1:N:0:26
AAAGTCGAGGTGCCTAAAGTGGCAACCCAGACTTATGAGTAGGTTGGTGGTGTAGAGCTTCCTGTAGCCGCATGGCGTTCGTACTTAAATATGGAACTAACCATTCCAATTTTCGCTGTCTCTTATACACATCTCCGAGCCCACGAGACC
+
BBBBBFBBBBBBGGGGGGGGGGGHHHHGGHHGHHHHHHHGHFGGHHGEFGEFGHHFHHHHHHHHHHHHHGGGGGHHGGGGGFHHHHHHHHHHHHGHHHHHHHGGHHGHHHHHHHGGGGGHHGHHFHHHHHHHHHGGGDGFGGHGGGGGGE
@M02034:409:000000000-BFKT7:1:2110:15069:16996 1:N:0:26
AAAGTCGAGGTGCCTAAAGTGGCAACCCAGACTTTGCTGCAGGTTGGTGGTGTAGAGCTTCCTGTAGCCGCATGGCGTTCGTACTTAAATATGGAACTAACCATTCCAATTTTCGCTGTCTCTTATACACATCTCCGAGCCCACGAGACC
+
BAABBFBBDBABGGFGGGGDGFGHFHHGCGHGHHHHFHHHHHGHGHGEEFEFHFGFGBFHHGHHHHHHHGEEGGHHGEGEEEFEGHGHFGFHHHF3FFGFHHHGHGGHFGFHHFGGEEFGHHHGGG3FGFHGFHHHGCCCGGHGG?CDGE
@M02034:409:000000000-BFKT7:1:2110:27089:16998 1:N:0:26
AAAGTCGAGGTGCCTAAAGTGGCAACCCAGACTCGGTTGCTTGTTGGTGGTGTAGAGCTTCCTGTAGCCGCATGGCGTTCGTACTTAAATATGGAACTAACCATTCCAATTTTCGCTGTCTCTTATACACATCTCCGAGCCCACGAGACC
+
BBBBBDAADB?AGGGGFGGGGGGHHHHGGHGGHFEFEFGGCFGHBF2AAEEF13F5DFHHFHFFFGFEFEG0EEF1>EEFEE2?FGH3@FDDDG33@FGFBG3FFGHFFHBGE4EGEA/BBFGFFB33FC?GC?FDD?CGF/<F/CGCDA
@M02034:409:000000000-BFKT7:1:2110:23489:17000 1:N:0:26
AAAGTCGAGGTGCCTAAAGTGGCAACCCAGACTGGGGTGAGGGTTGGTGGTGTAGAGCTTCCTGTAGCCGCATGGCGTTCGTACTTAAATATGGAACTAACCATTCCAATTTTCGCTGTCTCTTATACACATCCCGAGCCCACGAGACCG
+
ABBABFBB@DAAGGGFGGFGGGGGHHHFGHHGHHHHGEAGGFGEGGCGGGEFHHHGHHHHGHHHHHHHHGGGGGHHGEGGEE2GHHG3GHFFHHEGFHGHHHGHHHGHFHHHHFGEGDGFFFFHHHGGFFHGHHHGGGGFGHGG/ADDGG
@M02034:409:000000000-BFKT7:1:2110:23457:17009 1:N:0:26
AAAGTCGAGGTGCCTAAAGTGGCAACCCAGACTAATCTGGATGTTGGTGGTGTAGAGCTTCCTGTAGCCGCATGGCGTTCGTACTTAAATATGGAACTAACCATTCCAATTTTCGCTGTCTCTTATACACATCTCCGAGCCCACGAGACC
+
BBCBBFBCCDBCGGGGGGGFGGGHHHHGGHHGHHHHHHHFFHHGGHHEFGEFHHHHHFHHHHHHHHHHHGGGGGHHGGGGGFHHHHHHHHGHHGHHHHHHHHHHHHGHHGHHHGGGG?FHFHHHHHHHFFHHHHHGD/@CGGHGGGGGGF
@M02034:409:000000000-BFKT7:1:2110:16364:17009 1:N:0:26
AAAGTCGAGGTGCCTAAAGTGGCAACCCAGACTCCTCAGTAGGTTGGTGGTGTAGAGCTTCCTGTAGCCGCATGGCGTTCGTACTTAAATATGGAACTAACCATTCCAATTTTCGCTGTCTCTTATACACATCTCCGAGCCCACGAGACC
+
AACCCFCCCCBCGGGGGGGGGGGHHHHGGHHGHHHHFHHGHHHHHHGFGEDFFGHEHGHGFHHHHGHHGGG?FEHAEFGGGGFGHGFGHHHHHHFFHHHHHHEGGFHFHHHHHHCGGGFGHHHHHBGGFHHHGHHHF<CGBGFFGCFGGG
@M02034:409:000000000-BFKT7:1:2110:25130:17018 1:N:0:26
AAAGTCGAGGTGCCTAAAGTGGCAACCCAGACTGGTTTGGGTGTTGGTGGTGTAGAGCTTCCTGTAGCCGCATGGCGTTCGTACTTAAATATGGAACTAACCATTCCAATTTTCGCTGTCTCTTATACACATCTCCGAGCCCACGAGACC
+
BBBBBFBBBBABGGGGGGGGGGGHHHGGGHHGHHHGHHGGGEEGFHHGGGEFGFHHHHHHHGHHHHHHHGEEEGHHGGGGGGHHHHHFHHHHHGGGHHGGHFHHFHHHHHHHHHGGGGGGHHHHGHGHFFFHCGFFE@D?GGEEDGGGGG
@M02034:409:000000000-BFKT7:1:2110:22520:17025 1:N:0:26
AAAGTCGAGGTGCCTAAAGTGGCAACCCAGACTCCGACTAGTGTTGGTGGTGTAGAGCTTCCTGTAGCCGCATGGCGTTCGTACTTAAATATGGAACTAACCATTCCAATTTTCGCTGTCTCTTATACACATCTCCGAGCCCACGAGACC
+
CCCCCFBABDABGGGGGGGGGGGHHHFGGHHGGHHGGGGGHHHHHHHGGGEFGFGHGHHHHHHHHGHHHGGGGGHHGGEGGGHHHHGHHHHHHHFHHHHHGHGHHHHHHHHHHHGGGGFFHHHHHHGHGFHHEHHFGGGGCFFGGGCDDG
@M02034:409:000000000-BFKT7:1:2110:8725:17026 1:N:0:26
AAAGTCGAGGTGCCTAAAGTGGCAACCCAGACTTGTTAGGGTGTTGGTGGTGTAGAGCTTCCTGTAGCCGCATGGCGTTCGTACTTAAATATGGAACTAACCATTCCAATTTTCGCTGTCTCTTATACACATCTCCGAGCCCACGAGACC
+
AABBBFBBCCABGGGGGGGGGGGHHHHGGHHGHHHHHHHHHGGGEHHEFGEFGHHFHGHHHHHHHHHHHGGEGGHHGGGGGGHHHHHHHHHHHHGHHGGHFHGHHHHGHHHHHHGGGGGGHHHHHHGHGHHHHHHHGCGGGGHGGGGGGG
@M02034:409:000000000-BFKT7:1:2110:8340:17027 1:N:0:26
AAAGTCGAGGTGCCTAAAGTGGCAACCCAGACTCTGCCTCAGGTTGGTGGTGTAGAGCTTCCTGTAGCCGCATGGCGTTCGTACTTAAATATGGAACTAACCATTCCAATTTTCGCTGTCTCTTATACACATCCCGAGCCCACGAGACCG
+
AAAABFAADBABFGGGGGGFGGGGHGHGGGGGHHHHHHHHHHGHHFGEFGBFGGHFHFHHHHHHFHHHHGGEEEHHGGGGGGCHHHGFHHGFGHGGHHHHHHFHHHGFHHHHHHGFGGFHFHHHHGHHHGHFHGHGGGGGGHGGCGGGEC
@M02034:409:000000000-BFKT7:1:2110:26346:17039 1:N:0:26
AAAGTCGAGGTGCCTAAAGTGGCAACCCAGACTTTGTCTTAGGTTGGTGGTGTAGAGCTTCCTGTAGCCGCATGGCGTTCGTACTTAAATATGGAACTAACCATTCCAATTTTCGCTGTCTCTTATACAC
+
BBBBBFBBBBAAGGGGFGGGGGGGGHGGGFHGGHDGG5DGGHHHGGEFGGEFHGHGHGHHHHHGHHHHHGGGGGHHGGGGFEGHHHFGHHFHHHDGHHHHHHHHHHFHHFHHHHFGGGGGH4F?4FF43B
@M02034:409:000000000-BFKT7:1:2110:20975:17039 1:N:0:26
AAAGTCGAGGTGCCTAAAGTGGCAACCCAGACTCGTACGCTGGTTGGTGGTGTAGAGCTTCCTGTAGCCGCATGGCGTTCGTACTTAAATATGGAACTAACCATTCCAATTTTCGCTGTCTCTTA
+
AABBBFB>DAAAFGG5AFABFGGGGHHGGHGGH32B22EE2EEGHGGGGGGGHHHHHHHFHHHHGHFFHGGGEGHGGGGGGGBHHHHHDFFHHHBFFHHHHHEBFGHEHHFGHHGGGGGHEFGBD
@M02034:409:000000000-BFKT7:1:2110:7820:17040 1:N:0:26
AAAGTCGAGGTGCCTAAAGTGGCAACCCAGACTGGGTGGAGGTTGGTGGTGTAGAGC
+
BBBBAFBBBBBBGGGDGFGFGGGHHHHGGHHGHB2C3BAGHFAF2EAFEFEGFE555
@M02034:409:000000000-BFKT7:1:2110:7004:17041 1:N:0:26
AAAGTCGAGGTGCCTAAAGTGGCAACCCAGACTGCGGGTTGTGTTGGTGGTGTAGAGCTTCCTGTAGCCGCATGGCGTTCGTACTTAAATATGGAACTAACCATTCCAATTTTCGCTGTCTCTTATACACATCTCCGAGCCCACGAGACC
+
BCCCAFBCCCBCGGGGGGGGGGGHHHHGGHHGHCA222AAAEFHHHGGFGFFHHHHHGGHHHHHGHHHHGGFGGHHGGGGGGHHHHGGHGHHHHGFGHHHHHHHHHGHHHHHHHGGGGGHHHHHEHHHFHGFHHHGDCGFCGHGGGGGGG
@M02034:409:000000000-BFKT7:1:2110:20989:17049 1:N:0:26
AAAGTCGAGGTGCCTAAAGTGGCAACCCAGACTCGTTCGCCGGTTGGTGGTGTAGAGCTTCCTGTAGCCGCATGGCGTTCGTACTTAAATATGGAACTAACCATTCCAATTTTCGCTGTCTCTTAACACATCTCCGAGCCCACGAGACCG
+
CCCCCFBBCCBCGGGGGGGGGGGHHHHGGHHGHHGHGHGGGGGGGGGGGGEFHHHHHHHHHHHHHHHGHGGGGGHHGGGGGGFHHHHHHHHHHHBGHHHHHHHHHHGHHGHHHHGGGGGHHHHHHHFHHEGHHHHGGGGGGHGF@FGGGG
@M02034:409:000000000-BFKT7:1:2110:18648:17050 1:N:0:26
AAAGTCGAGGTGCCTAAAGTGGCAACCCAGACTTATAGGAATGTTGGTGGTGTAGAGCTTCCTGTAGCCGCATGGCGTTCGTACTTAAATATGGAACTAACCATTCCAATTTTCGCTGTCTCTTATACACATCTCCGAGCCCACGAGACC
+
ABBAAFBABDABGGGFGFGGGFDFHHHGGHGGHGCFGHHHCGHGFHHGGGEF1BFFFFHHHHHHHHHFHEGEEGHGGGGFGGHHHHGGHHHHHHFEHHGF@GBHHHE4DBDFGFEEGGGGHEFHGHFGFBFHCD32C/CCCGFG//ACGF
@M02034:409:000000000-BFKT7:1:2110:5165:17058 1:N:0:26
AAAGTCGAGGTGCCTAAAGTGGCAACCCAGACTACTACGCGTGTTGGTGGTGTAGAGCTTCCTGTAGCCGCATGGCGTTCGTACTTAAATATGGAACTAACCATTCCAATTTTCGCTGTCTCTTATACACATCTCCGAGCCCACGAGACC
+
BBBACFCCCCBBGGGGGGGGGGGHHHHGGHHGHHHHHHGGGGGGHHHAFFEFFBGBFFDGFHHHGHHHHGGGGGHFGGGGGGGHHHGEGHFGHH33FGHHFEFGFHHFGGGHGDGCFGFHDGGDBGGDGG2CGFGDA?BCGGGGGFCDEF
@M02034:409:000000000-BFKT7:1:2110:16216:17063 1:N:0:26
AAAGTCGAGGTGCCTAAAGTGGCAACCCAGACTTCGAGTAAGGTTGGTGGTGTAGAGCTTCCTGTAGCCGCATGGCGTTCGTACTTAAATATGGAACTAACCATTCCAATTTTCGCTGTCTCTTATACACATCTCCGAGC
+
AAAAA@>3@DAAGGGGGDDGG4FCFHHEE2AFCHFC2GEGBABDF2AEEEAAAFG5EHHHFHHHHFHGHGECEEHFGGCGEF2FCGH3FHEHE33BBEGBCHHGHHGH4?FGHHCGEFGFFHHGFGDB2GFHBDGGD//B
@M02034:409:000000000-BFKT7:1:2110:20751:17064 1:N:0:26
AAAGTCGAGGTGCCTAAAGTGGCAACCCAGACTGGGGGGCGTGTTGGTGGTGTAGAGCTTCCTGTAGCCGCATGGCGTTCGTACTTAAATATGGAACTAACCATTCCAATTTTCGCTGTCTCTTATACACATCTCCGAGCCCACGA
+
33>AAFAAA@>A4GFGGGGFDFFFCFGAEFCACC22E2ECG<BDHHHAFDDCFFF1FHFF?1<DGGGDGG@CACGHGGCGFGCCGH0C0CGHHFGFFH00;GFFHB0CFFGGGF@?CDDFFFGGFGBGBBFGFF00AB-;BEEEB;
@M02034:409:000000000-BFKT7:1:2110:18647:17070 1:N:0:26
AAAGTCGAGGTGCCTAAAGTGGCAACCCAGACTTATAGGAATGTTGGTGGTGTAGAGCTTCCTGTAGCCGCATGG
+
AAABBFBBDB>AGGGGGGGGFGGHHHHGFCEFH55F5DB35A35DD2AA2AA1BF55D3B5FGF55A5A1EAEEF
@M02034:409:000000000-BFKT7:1:2110:26064:17070 1:N:0:26
AAAGTCGAGGTGCCTAAAGTGGCAACCCAGACTCATAATCTGGTTGGTGGTGTAGAGCTTCCTGTAGCCGCATGGCGTTCGTACTTAAATATGGAACTAACCATTCCAATTTTCGCTGTCTCTTATACACATCTCCGAGCCCACGAGACC
+
BBBBBFBBBBABGGGGGGGGGGGFFHHGGHFGHHHHHHHHHGHGHGGGGGEFGGHHHHHHHHHHGHHHHEAEEGHHGGGGGFHHHHHHHHHGHHHHGHHHHHHHHHHHHHHHHHGGGGFFHHHHFHFHDHHGGGBGD/BCGGHGGGGGGE
@M02034:409:000000000-BFKT7:1:2110:10392:17074 1:N:0:26
AAAGTCGAGGTGCCTAAAGTGGCAACCCAGACTCCTAATAGTGTTGGTGGTGTAGAGCTTCCTGTAGCCGCATGGCGTTCGTACTTAAATATGGAACTAACCATTCCAATTTTCGCTGTCTCTTATACACATCTCCGAGCCCACGAGACC
+
CCCCCFBCCBCCGGGGGGGGGGGHHHHGGHGGHHHHHHHHHHHHHHHGFGEFFFHEFHFHHHHHHHHGHGGGGGHFGGGGGGHHHHHHHHHHHG3FGHHHF1DGGHFFHGHHHFEGFEED4FFFEGBFHHH2FGHFF?FCFFHGGGGD?F
@M02034:409:000000000-BFKT7:1:2110:26045:17075 1:N:0:26
AAAGTCGAGGTGCCTAAAGTGGCAACCCAGCCTCATAATCTTGTT
+
>A1A1B1>1@1>1FGFFDB3BBFBGFFEAF0BGB1F1FG2D2A1B
@M02034:409:000000000-BFKT7:1:2110:17228:17079 1:N:0:26
AAAGTCGAGGTGCCTAAAGTGGCAACCCAGACTCGGGTGGGGGTTGGTGGTGTAGAGCTTCCTGTAGCCGCATGGCGTTCGTACTTAAATATGGAACTAACCATTCCAATTTTCGCTGTCTCTTATACACATCTCCGAGCCCACGAGACC
+
BBCCBFBCBBCCGGGGGGGFGGGHHHHGGHHGHHGGGAEEGGGEGGGGGGFGHHHHHFHHFHHHHGHHGGGGFGHHGGGGGGHHHHHGHHDHHHHGFHGFHHHGFHGHHHHHHHGGGGGHHHHHFHHHHHHHHHHFG?CGGGHGGGGFGG
@M02034:409:000000000-BFKT7:1:2110:26453:17090 1:N:0:26
AAAGTCGAGGTGCCTAAAGTGGCAACCCAGACTAATCTTCAGGTTGGTGGTGTAGAGCTTCCTGTAGCCGCATGGCGTTCGTACTTAAATATGGAACTAACCATTCCAATTTTCGCTGTCTCTTATACACATCTCCGAGCCCACGAGACC
+
BAAABFABBDAAGGGGGGGGGBFFFHFEGGGFHFHFHHFHHFGHHHGEGEBFGHGGHHHHHFHGGHHHHGGFEFHGE?EFFEGHHHFBFF@GHFFGHHHHHHHHHHFHHHHHHHGEGGGGHHHGHGHHGGGHGHGHGGGGGGHGGCCGD<
@M02034:409:000000000-BFKT7:1:2110:3858:17091 1:N:0:26
AAAGTCGAGGTGCCTAAAGTGGCAACCCAGACTGATTTGACGGTTGGTGGTGTAGAGCTTCCTGTAGCCGCATGGCGTTCGTACTTAAATATGGAACTAACCATTCCAATTTTCGCTGTCTCTTATACACATCTCCGAGCCCACGAGACC
+
CBCCCFCCCCCCGGGGGGGGGGGHHHHGGHHGHHHHHHHHHGGGGGGEGGGFGGHGGHHHGHHHHFHHHGGEEGHHGGGGGGHHHHHFHHHHHHHFHHHHHHFGHHGGDGGHHHGGGGGHHHHHHHGHEFHHHHHGGBDCGGHGGGGGFG
@M02034:409:000000000-BFKT7:1:2110:8571:17098 1:N:0:26
AAAGTCGAGGTGCCTAAAGTGGCAACCCAGACTGGGTGGGGGGTTGGTGGTGTAGAGCTTCCTGTAGCCGCATGGCGTTCGTACTTAAATATGGAACTAACCATTCCAATTTTCGCTGTCTCTTATACACATCTCCGAGCCCACGAGACC
+
BBBBBFABBBABGGGGGGGGGGGHHHHGGHHGHHHHAEEGGGGFGGGCFGCFHHHHHHHHHHHHHHHHHGGCDGHHGGGGGGFHHHHHHHHHHHCGHHHHHHHHHHGHHHHHGGGGGGECFFGGGGGFFGGGGGGGGACAFFFFFFFFFF
@M02034:409:000000000-BFKT7:1:2110:3600:17101 1:N:0:26
AAAGTCGAGGTGCCTAAAGTGGCAACCCAGACTGAGGAGCAGGTTGGTGGTGTAGAGCTTCCTGTAGCCGCATGGCGTTCGTACTTAAATATGGAACTAACCATTCCAATTTTCGCTGTCTCTTATACACATCTCCGAGCCCACGAGACC
+
BBBBBFBBBBABGGGGGGGGGGFHHHHGGHFGHHHHGHEHFHHGHHGEFGEFGGHGHHHHHHHHHHHHHGGEEGHHGGGGGFFHHHHHHHGHHHDFGGHHHGHHHGHHHHHHHHGGGGEDHHHHHFFHFHHHHHFGFCCGGGHGGGGGGG
@M02034:409:000000000-BFKT7:1:2110:2652:17102 1:N:0:26
AAAGTCGAGGTGCCTAAAGTGGCAACCCAGACTAGGAATGGGGTTGGTGGTGTAGAGCTTCCTGTAGCCGCATGGCGTTCGTACTTAAATATGGAACTAACCATTCCAATTTTCGCTGTCTCTTATACACATCTCCGAGCCCACGAGACC
+
CCCCCFCCCDAAGGGGGGGGGGGHHHFGGGHGHHHHA5FGHHGEFGGGGGAFGFHHHGHHHFHHGHHHHGGGEEHHGGGGGEFHHHHBHHHHHHHHHHGGHHHHEGFH4BGHHHF?EDE?FHHHGGFGGGHCGGFFDDGGGGHGFCCDGE
@M02034:409:000000000-BFKT7:1:2110:24294:17107 1:N:0:26
AAAGTCGAGGTGCCTAAAGTGGCAACCCAGACTAAGAATAAGGTTGGTGGTGTAGAGCTTCCTGTAGCCGCATGGCGTTCGTACTTAAATATGGAACTAACCATTCCAATTTTCGCTGTCTCTTATACACATCTCCGAGCCCACGAGACC
+
BBBBBF?A?DAB4GFF44BFFGGHHFHGGGGGGHGHGCHHHHHHHEEEF2BBFGBBFGHHHGHGFGHGHGGEEGHGGGGGGFFGHHFGBGGFHF3@3BDBFGGGDGHGHGHGHGGGGEEGBD4DFHHHFF11?GDHGG<<DFHGCC/?AF
@M02034:409:000000000-BFKT7:1:2110:20381:17107 1:N:0:26
AAAGTCGAGGTGCCTAAAGTGGCAACCCAGACTGGGTAGTCTGTTGGTGGTGTAGAGCTTCCTGTAGCCGCATGGCGTTCGTACTTAAATATGGAACTAACCATTCCAATTTTCGCTGTCTCTTATACACACTCTCCGAGCCCACGAGAC
+
BBBBBFBBBBBBGGGFGGGGGGGHGHHGGHHGHHAABFFBFFGHHHGAAEFFH3F5FDBGDGHHFFADDEE0EEFCEEFGDE2?FGHGFHHGHF33BFGG30?FBDG4BFGHF4EFFEEE?4FDBF?GHFH/B2B?FDD/C><FF/<@DC
@M02034:409:000000000-BFKT7:1:2110:18992:17108 1:N:0:26
AAAGTCGAGGTGCCTAAAGTGGCAACCCAGACTCATTCTAATGTTGGTGGTGTAGAGCTTCCTGTAGCCGCATGGCGTTCGTACTTAAATATGGAACTAACCATTCCAATTTTCGCTGTCTCTTATACACATCTCCGAGCCCACGAGACC
+
AACCADBBCCABGGGGGGGGGGGHHHHGGHGGHHHHHHHGHHHHHHFEFGGGHHHDGHHHGHHHHHGGHGGEEGHHGEGGGGGHHHHFFGFFHHGFGHHHCGFGFGFFDGGHGFGGGDFHHHHFGGGHHHHGHHGGGC<BDGHGD?FFGG
@M02034:409:000000000-BFKT7:1:2110:21016:17109 1:N:0:26
AAAGTCGAGGTGCCTAAAGTGGCAACCCAGACTCCGGCTCCTGTTGGTGGTGTAGAGCTTCCTGTAGCCGCATGGCGTTCGTACTTAAATATGGAACTAACCATTCCAATTTTCGCTGTCTCTTAT
+
BCCCBFBABCCCGGGGGGGGGGGHHHHGGHHGHHBG2E22F3FHGHHGGGGGHHHHHHHHHHHHHHHHHGGEFGHHGGGGGGHHHHHHHHHHHHHHGHHHHHHHHHHHHGHHHHGGGGGHHGH33?
@M02034:409:000000000-BFKT7:1:2110:29311:17111 1:N:0:26
AAAGTCGAGGTGCCTAAAGTGGCAACCCAGACTCAGCCTCTGGTTGGTGGTGCAGTGCTTTCTGGA
+
BAAAAFABBBAAGGGGFGGGGGGGHHHGFHGGH3C333AAGGGG3A2BA1E133D5B55D5BE535
@M02034:409:000000000-BFKT7:1:2110:8216:17112 1:N:0:26
AAAGTCGAGGTGCCTAAAGTGGCAACCCAGACTCCGCCTCCTGTTGGTGGTGTAGAGCTTCCTGTAGCCGCATGGCGTTCGTACTTAAATATGGAACTAACCATTCCAATTTTCGCTGTCTCTTATACACATCTCCGAGCCCACGAGACC
+
BBBBBFBBBBBBGGGGGFGGGGGHGHHGGHHGHHFFGGGFHHHGFFHEFG?FGGHFHHHHHHHHHFHFHFGEGGHFGGGGGGGHEGFGHGHHHG3BEHGHFGGFGFFHHHHHGFG/EFEGGHHHGHHGFFGFHHHBD/DFBGGGFG/AA?
@M02034:409:000000000-BFKT7:1:2110:8235:17112 1:N:0:26
AAAGTCGAGGTGCCTAAAGTGGCAACCCAGACTCCGCCTCCTGTTGGTGGTGTAGAGCTTCCTGTAGCCGCATGGCGTTCGTACTTAAATATGGAACTAACCATTCCAATTTTCGCTGTCTCTTATACACATCTCCGAGCCCACGAGACC
+
ABBBAFB@BBABGGGGFGGGGGGHHHHGGHHGHHHGGGGGHHHHHHHGGGEFHHHHGHHHHHHHHHHHHGGGFGHHGGGGGGHHHHHHHHFHHGGHHGHHHHGHHHGHHHHHHHGGGGGHHGHHHHGGGFHHGHEFDFGCGGHGGGCDGF
@M02034:409:000000000-BFKT7:1:2110:25788:17115 1:N:0:26
AAAGTCGAGGTGCCTAAAGTGGCAACCCAGACTACGAGTGGTGTTGGTGGTGTAGAGCTTCCTGTAGCCGCATGGCGTTCGTACTTAAATATGGAACTAACCATTCCAATTTTCGCTGTCTCTTATACACATCTCCGAGCCCACGAGACC
+
BBBBBFBBBBAAGGGGGGGFGGGHHHHEGHHGHHGGGGEGFDFEFHGGFGBFGHG5FGFHGHHFHGHFHGGGGGHHGGGFFFFHHHHFFHFHHGFFGHHHHHHHEHHGHHHHHHGGGGFFHHHFGGGGGFHHGFFHD/BDGGHGGCGGGF
@M02034:409:000000000-BFKT7:1:2110:23633:17119 1:N:0:26
AAAGTCGAGGTGCCTAAAGTGGCAACCCAGACTCCGAAGAATGTTGGTGGTGTAGAGCTTCCTGTAGCCGCATGGCGTTCGTACTTAAATATGGAACTAACCATTCCAATTTTCGCTGTCTCTTATACACATCTCCGAGCCCACGAGAC
+
>1AA1BAADDA?GGG1AFFGFGFHFGFFGGGGHGHGCGEG0BFFGHFEFGFFFGGGHHHGGFHHHFHFHCEEEEEGEGCEGGHHHFFGHHHHHGGFHFBBFGBFGEGFFHGFHEEEEFEFDGFGFGBB2FD11B11<</<BGHGC@CCC
@M02034:409:000000000-BFKT7:1:2110:18725:17121 1:N:0:26
AAAGTCGAGGTGCCTAAAGTGGCAACCCAGACTGAGCAGAGGGTTGGTGGTGTAGAGCTTCCTGTAGCCGCATGGCGTTCGTACTTAAATATGGAACTAACCATTCCAATTTTCGCTGTCTCTTATACACATCTCCGAGCCCAC
+
AAA?AFBB@B?AGGGGFFFGGFGBGHHGGFHGHF3GBGHHHG2ECEGFFFECEHHFGHHHHHHFHHHHHGG0EGHHGGGGGG11FFFGGF4FGB3BBGFHHGDGHHHGBGFHHH@AE?FHHHHHGHEHHH1FGHGHA/BCB//F
@M02034:409:000000000-BFKT7:1:2110:14019:17127 1:N:0:26
AAAGTCGAGGTGCCTAAAGTGGCAACCCAGACTAAGCAGGATGTTGGTGGTGTAGAGCTTCCTGTAGCCGCATGGCGTTCGTACTTAAATATGGAACTAACCATTCCAATTTTCGCTGTCTCTTATACACATCTCCGAGCCCACGAGACC
+
BBBBBFBBBBBAFGGGCGGGGGGHHHHFGHHGHHHHGGHGFGHFHHHEFGEFEGHGGHHHHHHHHHGHHGGGEGHHGEGEFEGHGHHGHHHGHBBFGFHHHEHGHHHHHHGHHGGGGGEHHFFBFHHFHBGHFFHFD//B@FEFG?CFGG
@M02034:409:000000000-BFKT7:1:2110:5885:17129 1:N:0:26
AAAGTCGAGGTGCCTAAAGTGGCAACCCAGACTGTTAAGAATGTTGGTGGTGTAGAGCTTCCTGTAGCCGCATGGCGTTCGTACTTAAATATGGAACTAACCATTCCAATTTTCGCTGTTCTTAT
+
BCCCAFCBCBAAGGGGGGGGGGGHGHHGGHHGH3AF55A5ABGHGH2AAAEEFBGAD5FG5GFG55DAG?FAEEG10>E?1B2F?FHGEFHHHG33FGFF3?3BBBD4FFDGGB>/E<??44B4B
@M02034:409:000000000-BFKT7:1:2110:29314:17129 1:N:0:26
AAAGTCGAGGTGCCTAAAGTGGCAACCCAGACTCAG
+
AAAAAFAABBAAGFFFGFGEG4BCCFH2FD2AA3FG
@M02034:409:000000000-BFKT7:1:2110:18583:17132 1:N:0:26
AAAGTCGAGGTGCCTAAAGTGGCAACCCAGACTATTGAGCCGGTTGGTGGTGTAGAGCTTCCTGTAGCCGCATGGCGTTCGTACTTAAATATGGAACTAACCATTCCAATTTTCGCTGTCTCTTATACACATCTCCGAGCCCACGAGACC
+
AABBAFBBBBBBGGGGGGGGGGGHHHHGFHHGGHHHHHHHHGGFGGGGGGEFHGHHHHHGHHHHHHHHHGGEFGHHGGGGGGHHHHHFHHGHGHGGHGGGHHHGHHHHHHHHHHGEFGGHHGHHHFGHFFHHHHG2ECCDGGGFGGGGGG
@M02034:409:000000000-BFKT7:1:2110:23621:17133 1:N:0:26
AAAGTCGAGGTGCCTAAAGTGGCAACCCAGACTCCGAAGAATGTTGGTGGTGTAGAGCTTCCTGTAGCCGCATGGCGTTCGTACTTAAATATGGAACTAACCATTCCAATTTTCGCTGTCTCTTATACACATCTCCGAGCCCACGAGACC
+
CCCCCFCCCCBCGGGGFFGGGGGHHHHGGHHGHHHGGGGFHHHFGHHEFGFFHHHHHFHHHHHHHHHHHGGFFGHHGGGGGFGHHHHGHHHHHHHHHHGHHHHHHHHHHGHHHHGGGGGHHHHHHHHHGHHHHHHHG?DFGGHGGGGGGE
@M02034:409:000000000-BFKT7:1:2110:16593:17143 1:N:0:26
AAAGTCGAGGTGCCTAAAGTGGCAACCCAGACTTTTTTTCCTGTTGGTGGTGTAGAGCTTCCTGTAGCCGCATGGCGTTCGTACTTAAATATGGAACTAACCATTCCAATTTTCGCTGTCTCTTATACACATCTCCGAGCCCACGAGACC
+
AABBBFBBBBABFGGGGGGGGDFFHHHFFAGFHHHGHGGHHFHGHFHGGG1AFGHFHHHHHHHHHGHFHEEEFGHHGGGGEGFHHHGGHHGHHHGFHHHHHHHHHHHHHHGHHHGCDEFGHHHHHHHFHHHFFGEDFCGCGGHGGGGCDE
@M02034:409:000000000-BFKT7:1:2110:4520:17170 1:N:0:26
AAAGTCGAGGTGCCTAAAGTGGCAACCCAGACTTCGATGCATGTTGGTGGTGTAGAGCTTCCTGTAGCCGCATGGCGTTCGTACTTAAATATGGAACTAACCATTCCAATTTTCGCTGTCTCTTATACACATCTCCGAGCCCACGAGACC
+
AABBBFABBBBBGGGGGGGGGGGHHHHGGGHGHHHGHHGGGHHHHHHFGGEFHHHHHHHHHHHHHHHGFGGGGGHHGGGGGGHHHHHFHHHHGH3FFHFHHHHHHHFHHHHHHFGGGGGHHHHHHHGGGHHHHHHHDCFGGGEGGGGGGG
@M02034:409:000000000-BFKT7:1:2110:12808:17172 1:N:0:26
AAAGTCGAGGTGCCTAAAGTGGCAACCCAGACTCCGCCGCCGGTTGGTGGTGTAGAGCTTCCTGTAGCCGCATGGCGTTCGTACTTAAATATGGAACTAACCATTCCAATTTTCGCTGTCTCTTATACACATCTCCGAGCCCACGAGACC
+
A@ABADA@BDBBGGGGF4GGFGGHHHHGGHGGHHHGGGGGGGGEGFGFFG>FGFHHHBFBFGHHFGHHHGGGGGGHGGGGGGGHHHHHFHHHHEGFGH3EGFFBGGF3FFHEH3CFGGDEFFHGFG2GFGHHHGBGFCGCGGGGCFGDGA
@M02034:409:000000000-BFKT7:1:2110:6793:17178 1:N:0:26
AAAGTCGAGGTGCCTAAAGTGGCAACCCAGACTATGAAGCAGGTTGGTGGTGTAGAGCTTCCTGTAGCCACATGGCGTTCGTACTTAAATATGGAACTAACCATTCCAATTTTCGCTGTCTCTTATACACATCTCCGAGCCCACGAGACC
+
BBBBBFABBBBBGGGGGGGGGGGHHHHGGHHGHHHHHHHHHHHGGFGFGGEFFHHHHGHHHHHHHGHHHHHHHHHHGGGGGGHHHHEHHHHHGHGFHHFHHHHGFHGFFHHHHHGGGGGHHGHHHH4FGCHGFFHFGCFGGGHGGGGGGA
@M02034:409:000000000-BFKT7:1:2110:16894:17185 1:N:0:26
AAAGTCGAGGTGCCTAAAGTGGCAACCCAGACTTTGTGTCAGGTTGGTGGTGTAGAGCTTCCTGTAGCCGCATGGCGTTCGTACTTAAATATGGAACTAACCATTCCAATTTTCGCTGTCTCTTATACACATCTCCGAGCCCACGAGACC
+
BBCCCFCCCCBCGGGGGGGGGGGHHHHGGFGGHHHHHHHHHHGHHHGEFGBFGFHGFHHHHFHHHHHHHGEFEGHHGGGGGGHFHGGGGFGFHHGGFHGHHHHGGHFH4DGHHGFGGGFFGFGHHHHFHHGHFGFBABGGDGHGGGGDGG
@M02034:409:000000000-BFKT7:1:2110:20467:17189 1:N:0:26
AAAGTCGAGGTGCCTAAAGTGGCAACCCAGACTAATACTGGGGTTGGTGGTGTAGAGCTTCCTGTAGCCGCATGGCGTTCGTACTTAAATATGGAACTAACCATTCCAATTTTCGCTGTCTCTTATACACATCTCCGAGCCCACGAGACC
+
AAABBFAAADABGGGGEGGGGGGHHHHGGHHGHHHHHHHHHHGEEEEFGEBEGHHFHHHHFHHHHHHHHGGCEGHHGGGGGGHHGHHGFHFHHGFFHGGGFHFHHHHHHGHHHFEGGGGEHHFGDGDBFFFHFHGHC/DDGGHGGGG?DF
@M02034:409:000000000-BFKT7:1:2110:23309:17193 1:N:0:26
AAAGTCGAGGTGCCTAAAGTGGCAACCCAGACTCGGGATCCTGTTGGTGGTGTAGAGCTTCCTGTAGCCGCATGGCGTTCGTACTTAAATATGGAACTAACCATTCCAATTTTCGCTGTCTCTTATACACATCTCCGAGCCCACGAGACC
+
CBCCBFCBCBBBGGGGGGGFGGGHHGHGGHHGHHGGGGGGHHHHHHGGFGEFGHHHHHHHHGHHHGFHFGGEGEHHGFGGGG2GHHGDHHHHHH3FGHHHHHHHBHEHHGHHHHGGGGGGHHHHGHFHEGGFHHFHG?DGGFGGGGGGGE
@M02034:409:000000000-BFKT7:1:2110:14101:17202 1:N:0:26
AAAGTCGAGGTGCCTAAAGTGGCAACCCAGACTGGGGGGTGGGTTGGTGGTGTAGAGCTTCCTGTAGCCGCATGGCGTTCGTACTTAAATATGGAACTAACCATTCCAATTTTCGCTGTCTCTTATACACATCTCCGAGCCCACGAGACC
+
BABBBFBBBBBBGGGBGGGGGGGHHHHGGHHGHHHGGGG<EFGDFGGDFGDFHHHFGHHHHHHHHHHHHGGGGGHHGGGGGGHHHHHHHHFHHGGGFHGHGHGHHHGGHHHGGFGGGGGGGGGGGGFFFFFFFFFFGGGFFFFFFFDDFF
@M02034:409:000000000-BFKT7:1:2110:20472:17206 1:N:0:26
AAAGTCGAGGTGCCTAAAGTGGCAACCCAGACTAATACTGGGGTTGGTGGTGTAGAGCTTCCTGTAGCCGCATGGCGTTCGTACTTAAATATGGAACTAACCATTCCAATTTTCGCTGTCTCTTATACACATCTCCGAGCCCACGAGACC
+
BABBBFBBBBAAGGFGGGGGGGGGHHHFFHGFHHGHHHHGHGGEEGGGGGAFGGHGHHHHHHHGHHHGHEFGGGHHGFGGGGHHHHHFHHGHHBFFHHHHHHHHHHHHFHHHHHGGGGGEFHGHGGGBGHGFFHFHG?CCGGHGGCFGGG
@M02034:409:000000000-BFKT7:1:2110:5995:17208 1:N:0:26
AAAGTCGAGGTGCCTAAAGTGGCAACCCAGACTTTGAGGGATGTTGGTGGTGTAGAGCTTCCTGTAGCCGCATGGCGTTCGTACTTAAATATGGAACTAACCATTCCAATTTTCGCTGTCTCTTATACACATCTCCGAGCCCACGAGACC
+
CBCCCFCDDDBCGFGGFGGGGGGHHHHGGHHGHHHHGGHGGHGHHHHGGGEFHHHHHHGHHHHHHHHHHGGGEGHHGGGGGGHHHHBBGHGHHHGFGHFGHHHGHHGHHHHHHHGGGGGHHGHHDHGHGHHHHHFGGCGCGGHGGFGGGG
@M02034:409:000000000-BFKT7:1:2110:3105:17211 1:N:0:26
AAAGTCGAGGTGCCTAAAGTGGCAACCCAGACTAGGTCTGGGGTTGGTGGTGTAGAGCTTCCTGTAGCCGCATGG
+
BBBBBFAABBAAFGGGGGGGDGGFHHGEEG2EGDFBGFGGFBEFGCAEADEFF3F5B53BBGFHAFAD3>E0EEC
@M02034:409:000000000-BFKT7:1:2110:16080:17211 1:N:0:26
AAAGTCGAGGTGCCTAAAGTGGCAACCCAGACTTGGTATTCGGTTGGTGGTGTAGAGCTTCCTGTAGCCGCATGGCGTTCGTACTTAAATATGGAACTAACCATTCCAATTTTCGCTGTCTCTTATACACATCTCCGAGCCCACGAGACC
+
BBBBBFABDBBBGGGGGGGFAGGHHHHGGHHGGHHHEGHHFFFFFEAEFGEFHHHFFHHHHGHHHHHHHGGGGGHHGGGGGFCHHHBBDGFGHFBGHGGCHHGHHHHHFFGGHHGGGGGFHHHHHHHGHH2GHHHGG?FGGGEFGCGGGG
@M02034:409:000000000-BFKT7:1:2110:20071:17216 1:N:0:26
AAAGTCGAGGTGCCTAAAGTGACAACCCAGACTGGGATTGGTGTTGGTGGTGTAGAGCTTCCTGTAGCCGCATGGCGTTCGTACTTAAATATGGAACTAACCATTCCAATTTTCGCTGTCTCTTATACACATCTCCGAGCCCACGAGACC
+
BBBBBFBABBBBGGGGGGGGGFHHHHGGGHGFHHHCBGGHHHGHGHHGGDGGGFHEGGFHGHHFHHHGGGGEFFG1EEEGEEFFEGHFDDHGHF3FFHHHBE3BFFHBEGFHHF@FFEEGFHHGFGDHFHBCGHHHGCD?DGHGG?<<DE
@M02034:409:000000000-BFKT7:1:2110:28087:17217 1:N:0:26
AAAGTCGAGGTGCCTAAAGTGGCAACCCAGACTGCTGGGATGGTTGGTGGTGTAGAGCTTCCTGTAGCCGCATGGCGTTCGTACTTAAATATGGAACTAACCATTCCAATTTTCGCTGTCTCTTATACACATCTCCGAGCCCACGAGACC
+
AACCBFCCCCABGGGGEGGGGGGHHHFGGHHGHHGHHHGHFGGGGGGEFGEFGHHHHHHHHHHHGHHDHFEEGGGFEEGGFFCGHHFEHHGHHG3FFHHEHFFHHHFFHHHHHHGGGGDFHHHHHHGHFHGHHHGHGCGGGGHGGGGGGG
@M02034:409:000000000-BFKT7:1:2110:24346:17220 1:N:0:26
AAAGTCGAGGTGCCTAAAGTGGCAACCCAGACTCTGATTAGGGTTGGTGGTGTAGAGCTTCCTGTAGCCGCATGGCGTTCGTACTTAAATATGGAACTAACCATTCCAATTTTCGCTGTCTCTTATACACATCTCCGAGCCCACGAGACC
+
BBABAFBBDBBBGGGGGGGGGGGHHHHGGHHGHCFGFEFFHGHFHGGEGGGGHHHEFGHHHHHHHHHHHGGGGGHHGGGGGEFHHHHHHGHHHH3FGFHGFGBHBGGHHHHHHHGGGGDGHHHHBGDFHGHHHHHEA/>B@FHGGG?DGF
@M02034:409:000000000-BFKT7:1:2110:13730:17225 1:N:0:26
AAAGTCGAGGTGCCTAAAGTGGCAACCCAGACTAATCTTCCGGTTGGTGGTGTAGAGCTTCCTGTAGCCGCATGGCGTTCGTACTTAAATATGGAACTAACCATTCCAATTTTCGCTGTCTCTTATACACATCTCCGAGCCCAC
+
AAA?3DBA?DBAGFGFGCFFFGFGFHHGGHGGHHCGHHHHHGGGEGGGGEABFHHGGFHHHHHHHHHHHGG?EFHHEEGEGGFHGHFDDGFBHEBGCGFFHGHGFHFBGGGFHHC?E?EFHEFHFF3??FFGGG3?C/@D?//?
@M02034:409:000000000-BFKT7:1:2110:2463:17225 1:N:0:26
AAAGTCGAGGTGCCTAAAGTGGCAACCCAGACTTGTTCTCCTGTTGGTGGTGTAGAGCTTCCTGTAGCCGCATGGCGTTCGTACTTAAATATGGATCTAACCATTCCAATTTTCGCTGTCTCTTATACACATCTCCG
+
CCCCCFCCCCCCGGGGGGGGGGGHHHHGGHDGHGBGHGHHEFHHHFHGEDEFA3G5FEAFAGHHFB5DABEAEEE1>?EFFE2?GGGBBFGD@F33BFGH3?BFD4G44FFHB4>/EE?3FHGD4?BDD322B?32C
@M02034:409:000000000-BFKT7:1:2110:13748:17229 1:N:0:26
AAAGTCGAGGTGCCTAAAGTGGCAACCCAGACTAATCTTCCGGTTGGTGGTGTAGAGCTTCCTGTAGCCGCATGGCGTTCGTACTTAAATATGGAACTAACCATTCCAATTTTCGCTGTCTCTTATACACATCTCCGAGCCCACGAGACC
+
CABCCFCCCCABGGGGGGGGGGGHHHHGGHHGHHHHHHHHHGGGFGGGGGABGFHGHHGHHHHHHHHHHGGGEGHHGGGGGGHHHHDGFGGHHB3GFHHHHGFGFHGHFHHHHHGGGGGGHHHHHHHHGHHHEGGHG/DFGGHGGGGGGG
@M02034:409:000000000-BFKT7:1:2110:3749:17234 1:N:0:26
AAAGTCGAGGTGCCTAAAGTGGCAACCCAGACTGCTCGCCGGTTGGTGGTGTAGAGCTTCCTGTAGCCGCATGGCGTTCGTACTTAAATATGGAACTAACCATTCCAATTTTCGCTGCCT
+
BBBBBFBBBBA?FGGGGFGFFFGHHHHGGHHGHHFHHGFFGFAEEGEFGAFGFGBFFGHHHGHHFHFHGG/EEGFFEEEFEHEGHGFGGFDDFGGFF?FFA3BBB4B4BFHFB@/?</0?
@M02034:409:000000000-BFKT7:1:2110:15332:17235 1:N:0:26
AAAGTCGAGGTGCCTAAAGTGGCAACCCAGACTATTTTGTTTGTTGGTGGTGTAGAGCTTCCTGTAGCCGCATGGCGTTCGTACTTAAATATGGAACTAACCATTCCAATTTTCGCTGTCTCTTATACACATCTCCGAGCCCACGAGACC
+
AABBADAABBABGGGGGGGGGGGHHHHGGHHGHHHHHHHEGGHHHHHGGGEFGHHHHHHHHGHHHHGHHGGEFGHHGGGGGGFHHHHHHHHHHHFFGHGHHHHHHHHHHHHHHHGDGFGGHGHHGGGHFHHHFHBGGBC?DFHGGGGCDA
@M02034:409:000000000-BFKT7:1:2110:29007:17237 1:N:0:26
AAAGTCGAGGTGCCTAAAGTGGCAACCCAGACTTAGGTGGGGGTTGGTGGTGTAGAGCTTCCTGTAGCCGCATGGCGTTCGTACTTAAATATGGAACTAACCATTCCAATTTTCGCTGTCTCTTATACACATCTCCGAGCCCACGAGACC
+
BABBBFAABBABFGGGCFGGGGGHHHFGGHHEHHGHHGGGGGGGEGFFGGEFHHHEGHHHGFHHGFFDGFGEEGHFFEGFFFFGHFHHEG4GGFF3EGHHHFHGHFFFHGGGHHGCFGEFHDFG>FFDDGBGFGFDFFG/@EGFFGGGEC
@M02034:409:000000000-BFKT7:1:2110:2950:17238 1:N:0:26
AAAGTCGAGGTGCCTAAAGTGGCAACCCAGACTCCTTCCGCTGGTTGGTGGTGTAGAGCTTCCTGTAGCCGCATGGCGTTCGTACTTAAATATGGAACTAACCATTCCAATTTTCGCTGTCTCTTATACACATCTCCGAGCCCAGAGACC
+
CBCCCFCBBCACGGGGGGGGGGGHHHHGGHHGHHHHHHHGGGGGBGGGEFGEGHHHHHHHHHHHHHHHHHGEEGGHHGGGGGGHHHHFHEGHHHHGFFHHHGHHGHHHHHHHHHHFGGGGHHHGHHHHFFFGHHHHHGGGGGGHHGHHHF
@M02034:409:000000000-BFKT7:1:2110:9156:17242 1:N:0:26
AAAGTCGAGGTGCCTAAAGTGGCAACCCAGACTGATACTCCGGTTGGTGGTGTAGAGCTTCCTGTAGCCGCATGGCGTTCGTACTTAAATATGGAACTAACCATTCCAATTTTCGCTGTCTCTTATACACATCTCCGAGCCCACGAGACC
+
BCCCCFBCCCCCGGGGGGGGGGGHHHHGGHHGHC3DGHDFHGGGGGGGGGGFHHHHGHHHHHHHGHHGHGGGFGHGGGGGGGHHHHGHFGGHHHGHHHHHHHHHHHGHFGHHHHGGGGGHHHHHDHHHHHHHHHHHFGGGGGHGC@FGGE
@M02034:409:000000000-BFKT7:1:2110:10936:17252 1:N:0:26
AAAGTCGAGGTGCCTAAAGTGGCAACCCAGACTCAGAATAATGTTGGTGGTGTAGAGCTTCCTGTAGCCGCATGGCGTTCGTACTTAAATATGGAACTAACCATTCCAATTTTCGCTGTCCTTATACACATCTCCGAGCCCACGAGACCG
+
CCCCBFBCCCABGGGGGGGGGGGHHHHGGHHGHHHHHHHHHHFHHHHEGDEFHHGFDHGHGHGHHHHHHGGFGGHGGGGGGEGHHHHFBGHHHHFFHHGHFCFGHHFFHGHHHHGGGGFGHHHFG4DFHBHHHGGDGG?C/?F@BCGGG?
@M02034:409:000000000-BFKT7:1:2110:28786:17254 1:N:0:26
AAAGTCGAGGTGCCTAAAGTGGCAACCCAGACTGATAAGAATGTTGGTGGTGTAGAGCTTCCTGTAGCCGCATGGCGTTCGTACTTAAATATGGAACTAACCATTCCAATTTTCGCTGTCTCTTATACACATCTCCGAGCCCACGAGACC
+
BAABBFBBBBBBGGGGGGGGGGGHFEGDFHHGHHHHGHHHHGHHHHGFGGGGHFHHHHHHHHHHFGHHHFEEEGHHGGGFEEGHHHGGHHFHHHGHFHGGHHHHHHHHHGHHHGGEFEFGHHHHFHDFFCGHFHFF?BCDGGGGGFGGDC
@M02034:409:000000000-BFKT7:1:2110:9498:17254 1:N:0:26
AAAGTCGAGGTGCCTAAAGTGGCAACCCAGACTTGTAGGTGGGTTGGTGGTGTAGAGCTTCCTGTAGCCGCATGGCGTTCGTACTTAAATATGGAACTAACCATTCCAATTTTCGCTGTCTCTTATACACATCTCCGAGCCCACGAGACC
+
BABCAFBBCCCCGGGGGGGGGGGHHHHGGHHGHHHHHHHDGGGEFGGGGGGGHGHFHHHHHHHHGFHHHGGEFGHGGGGGGGHHGHHFHHHHHHFGFFFEFFGGGHHFFHHHHHGGGGGHHHHHHHHHGHF2?FFGGCFGGGHGGGGGGG
@M02034:409:000000000-BFKT7:1:2110:3335:17256 1:N:0:26
AAAGTCGAGGTGCCTAAAGTGGCAACCCAGACTTGTTAGGAGGTTG
+
BBBCAFCCCCBCGGGGGGGGGGGHHHHGGHHGH5B55ADF5BEFBG
@M02034:409:000000000-BFKT7:1:2110:3352:17258 1:N:0:26
AAAGTCGAGGTGCCTAAAGTGGCAACCCAGACTTGTTAGGAGGTTGG
+
CCCABFBCCCAAGGGGGGGGGGGHGHHGGHHGHHFHFBDHE3EE2G?
@M02034:409:000000000-BFKT7:1:2110:9159:17260 1:N:0:26
AAAGTCGAGGTGCCTAAAGTGGCAACCCAGACTGATACTCCGGTTGGTGGTGTAGAGCTTCCTGTAGCCGCATGGCGTTCGTACTTAAATATGGAACTAACCATTCCAATTTTCGCTGTCTCTTATACACATCTCCGAGCCCACGAGAC
+
?AA1ABAAD@1>1FGG1BEGFFFFFGHGCHHGHCGG2FFFBFEGGEC//ABBABG2GHFFHGGHHHHHHGGCGEHGGFEF/E0FGHFBGHBHHF1GFGF1>GDHGHHHEFHHHHGGCFEDBFGHBFDGD<D1BFFD</<<<CGECC?CC
@M02034:409:000000000-BFKT7:1:2110:24310:17262 1:N:0:26
AAAGTCGAGGTGCCTAAAGTGGCAACCCAGACTAAGTTGGGGGTTGGTGGTGTAGAGCTTCCTGTAGCCGCATG
+
AAAAADA1A>AAGGG1B1BBFFFHGHHGFHHCHB1A2B1FE?EGEGEEAEFA/DFFFFFHDFBBGFFF1FEEE>
@M02034:409:000000000-BFKT7:1:2110:3135:17269 1:N:0:26
AAAGTCGAGGTGCCTAAAGTGGCAACCCAGACTCATAAGCAGGTTGGTGGTGTAGAGCTTCCTGTAGCCGCATGGCGTTCGTACTTAAATATGGAACTAACCATTCCAATTTTCGCTGTCTCTTATACACATCTCCGAGCCCACGAGACC
+
CCCCBFBADBAAGGGGGGGGGGGHHHHGGHHGHHHHHHHHHHHGGHGEFGEFHHHHGHHHHHHHHHHHHGGGGGHHGGGGGGHHHHHHHHHHHHGHHHHHHHHHGHHHHHHHHHGGGGGHHHHHHHHHHHHHHHHHGGGGGGHGGGGGGG
@M02034:409:000000000-BFKT7:1:2110:7157:17270 1:N:0:26
AAAGTCGAGGTGCCTAAAGTGGCAACCCAGACTAATAATTAGGTTGGTGGTGTAGAGCTTCCTGTAGCCGCATGGCGTTCGTACTTAAATATGGAACTAACCATTCCAATTTTCGCTGTCTCTTATACACATCTCCGAGCCCACGAGACC
+
A?AA>FAAB@BBFGG5B4EGGGGHHHHGGCDDHGBGFGGHDFGDDBEECE11AFGFFFGH5GHHHHHGGDAEEEHHCGEGGGCHEFHH3BFGFBFBFFEBGFFGGHFBFFHGGFEDFGGGHGHH4FFGGCGF1FF1?/B?CEHG/@DD?E
@M02034:409:000000000-BFKT7:1:2110:27396:17270 1:N:0:26
AAAGTCGAGGTGCCTAAAGTGGCAACCCAGACTTCGCCGAAGGTTGGTGGTGTAGAGCTTCCTGTAGCCGCATGGCGTTCGTACTTAAATATGGAACTAACCATTCCAATTTTCGCTGTCTCTTATACACATCTCCGAGCCCACGAGACC
+
CCCCCFBBCBABGGGGGGGGGGGHGHHGGHHGGHHGGGGGGGGHHHGEFGEGHHGHHHHHHHHHHHHHHGGGGGHHGFGGGGHHHHHGHHHHHHHGGHHHHHHHHHHHHHHHHHGGGGGGHHHHHHGHHHHHHHGHGCGGGGHGGGGGGF
@M02034:409:000000000-BFKT7:1:2110:3117:17272 1:N:0:26
AAAGTCGAGGTGCCTAAAGTGGCAACCCAGACTCATAAGCAGGTTGGTGGTGTAGAGCTTCCTGTAGCCGCATGGCGTTCGTACTTAAATATGGAACTAACCATTCCAATTTTCGCTGTCTCTTATACACATCTCCGAGCCCACGAGAC
+
BAABBFBBDD2AFFGGFDGGGGFHFHGGDDFGFHBFHHHGHHHHHGGEGG1FGFHFFBFHBCGFHEFGHEEEEEFCEEEEEFEGHHFGHGHBGHDFGHE3B?3FD?DDFGDHG?E/E??FFFFGFHF332BBCG3B/<CCBFE/>@D/D
@M02034:409:000000000-BFKT7:1:2110:9489:17272 1:N:0:26
AAAGTCGAGGTGCCTAAAGTGGCAACCCAGACTTGTAGGTGGGTTGGTGGTGTAGAGCTTCCTGTAGCCGCATGGCGTTCGTACTTAAATATGGAACTAACCATTCCAATTTTCGCTGTCTCTTATACACATCTCCGAGCCCACGAGACC
+
CCCCBFABCCCAGGGGGGGGGGEHHHHGGHHGHGDFGHG5BFFEFFGGGGEGHHGHHHHHHHHHHHHHHGG?EGGHGGGGGGHHHHHHGHGHHHHHHHHHHHGHHHHGHHHHHHGGGGGHHHHHHHDGHFHHHHGHG?CCGGHGGGGGGG
@M02034:409:000000000-BFKT7:1:2110:24322:17276 1:N:0:26
AAAGTCGAGGTGCCTAAAGTGGCAACCCAGACTAAGTTGGGGGTTGGTGGTGTAGAGCTTCCTGTAGCCGCATGGCGTTCGTACTTAAATATGGAACTAACCATTCCAATTTTCGCTGTCTCTTATACACATCTCCGAGCCCACGAGACC
+
BABBBFBBBBBBGGGGGGGGGGGHHHHGGHHGHHHHHHHHGGGEEEGGGGEFHHHHHGHHHHHGHHHGHGGGGGHHGGGGGGHHHHEFHHHHHFFGHHHHHHHHHHHHHHHHHHGGGGFHHHHHHHHHGHGHEFHHG/CGGGHGGGGDDC
@M02034:409:000000000-BFKT7:1:2110:20530:17278 1:N:0:26
AAAGTCGAGGTGCCTAAAGTGGCAACCCAGACTCCTCCGGCTGTTGGTGGTGTAGAGCTTCCTGTAGCCGCATGGCGTTCGTACTTAAATATGGAACTAACCATTCCAATTTTCGCTGTCTCTTATACACATCTCCGAGCCCACGAGACC
+
BBBBBFBBBBABGGGGGGGGGGGHHGHGGHHGHHFHHHGGGEGHFHHFGGAFGHHFHEHHGGHHHGHBGFGEEGHFEGGGGGHHHHHHHHFFHH3EGHHHHHGGHHHHHGGHHHGFGGGFHHHHFGGHGHHHHHHHE/BFGEHFGGGDGG
@M02034:409:000000000-BFKT7:1:2110:25259:17281 1:N:0:26
AAAGTCGAGGTGCCTAAAGTGGCAACCCAGACTCAGAATAAGGTTGGTGGTGTAGAGCTTCCTGTAGCCGCATGGCGTTCGTACTTAAATATGGAACTAACCATTCCAATTTTCGCTGTCTCTTATACACATCTCCGAGCCCACGAGACC
+
CCBCCFBBBBBBGGGGGGGGGGGHHHHGGHHGHGCGGHGDDGHHHHEEFGGFGHHBGHGHHHHHHHGHHFGGEGHGGEGFFGGHHHHHHHHHGHD3FHHHFFHGBHHGHGHHHGGGGGGHHFHHGHHHHFBGGGHHD<CGGGHGFGGGGF
@M02034:409:000000000-BFKT7:1:2110:23143:17282 1:N:0:26
AAAGTCGAGGTGCCTAAAGTGGCAACCCAGACTAAGCCTCCTGTTGGTGGTGTAGAGCTTCCTGTAGCCGCATGGCGTTCGTACTTAATATGGAACTAACCATTCCAATTTTCGCTGTCTCTTATACACATCTCCGAGCCCACGAGACCG
+
CCBCBFABCCCCGGGGGGGGGGGHHHHGGHHGHHHHHHHHHHHHHHHGGGGGHHHHHHHHHHHHHHHHHGGEEGHHGGGGGGHHHHHHFHHHHEGHFGHHHHHHHHHHHHHHFGFGGEDHHHHHHFHHHFHFGGHFC?DDGHGGGGGGGG
@M02034:409:000000000-BFKT7:1:2110:19087:17298 1:N:0:26
AAAGTCGAGGTGCCTAAAGTGGCAACCCAGACTAAGAAGAAGGTGGTGTAGAGCTTCCTGTAGCCGCATGGCGTTCGTACTTAAATATGGAACTAACCATTCCAATTTTCGCTGTCTCTTATACACATCTCCGAGCCCACGAGACCGTA
+
BBBBBFAABBABGGDGF4EBGGGGFHGEGHGGHHFFHHG3FFAGHFAFHEFFHHHHHHHFHFHHHGG0EEHCEGEGG?GFEG4GFHHHHHBGFHD@GFEGDH4E4BGFHBE/EFGGGGHHBFFD4BECEHFHG/B/B/CF?CCFDFGDH
@M02034:409:000000000-BFKT7:1:2110:11185:17302 1:N:0:26
AAAGTCGAGGTGCCTAAAGTGGCAACCCAGACTTTTTTGGTTGTTGGTGGTGTAGAGCTTCCTGTAGCCGCATGGCGTTCGTACTTAAATATGGAACTAACCATTCCAATTTTCGCTGTCTCTTATACACATCTCCGAGCCCACGAGACC
+
CBBCCFBBCCCCGGGGGGGGGGGHHHHGGHHGHHHHBFG2A2EFGHHGGGGGHHHHHHHHHHHHHHHHHGGGGGHHGGGGGGHHHHFGGHHHHHFHHGHFHHHHHHGHFGHHHHGGGGGGHGHHHHHHFHHHHHHGDFGFGGGGGGGGG<
@M02034:409:000000000-BFKT7:1:2110:20867:17303 1:N:0:26
AAAGTCGAGGTGCCTAAAGTGGCAACCCAGACT
+
BBBBBDABBBABGGGGGGGGGGECFHHGGGHGH
@M02034:409:000000000-BFKT7:1:2110:4059:17307 1:N:0:26
AAAGTCGAGGTGCCTAAAGTGGCAACCCAGACTCAGAAGACTGTTGGTGGTGTAGAGCTTCCTGTAGCCGCATGGCGTTCGTACTTAAATATGGAACTAACCATTCCAATTTTCGCTGTCTCTTATACACATCTCCGA
+
AABAAFAAD?AAFGGGGGGGGDFHHHHGGGGGHHHGBHH3FGHHHHHGFGEGHFHFHFHHHHHHHDGFFEEEEGHGGGGEFG2GGHHHBEBDGB3@BFBB3FBFGGFFHHGHHGE/EGGGFBGF4FDEFEDGHGGG/>
@M02034:409:000000000-BFKT7:1:2110:19442:17308 1:N:0:26
AAAGTCGAGGTGCCTAAAGTGGCAACCCAGACTGATACTAGGGTTGGTGGTGTAGAGCTTCCTGTAGCCGCATGGCGTTCGTACTTAAATATGGAACTAACCATTCCAATTTTTGCTGTCTCTTATACCATCTCCGAGCCC
+
CCCCCFC?DBCCGGGGGGGGGGGHHHHGDCFGH33DDDGFFBFHHGFEAEFEA3F5AB3B5EFBFDEB3AF0EE110BEF1E21?DGG3FG4B333B@GH303B34F44B3F44/BFF434BBB444BF23F3BFFCG/@?
@M02034:409:000000000-BFKT7:1:2110:22074:17309 1:N:0:26
AAAGTCGAGGTGCCTAAAGTGGCAACCCAGACTCATAAGCAGGTTGGTGGTGTAGAGCTTCCTGTAGCCGCATGGCGTTCGTACTTAAATATGGAACTAACCATTCCAATTTTCGCTGTCTCTTATACACATCTCCGAGCCCACGAGACC
+
BBAABFAB?D>AFGGGGGGFFFGCFHHDGAGGHHGFHHFHFFCBFGCGFEEFGHHGGHGHHHHDFGHGHGGGGGHHGGGGFGEFHHHFGHFFGFEGFHHHHHHHGHGHHGHHHHFFGEEDHHHHHHGDFGHFHHHHG/D?CGHGGFGGFE
@M02034:409:000000000-BFKT7:1:2110:27457:17310 1:N:0:26
AAAGTCGAGGTGCCTAAAGTGGCAACCCAGACTAATTCTCATGTTGGTGGTGTAGAGCTTCCTGTAGCCGCATGGCGTTCGTACTTAAATATGGAACTAACCATTCCAATTTTCGCTGTCTCTTATACACATCTCCGAGCCCACGAGACC
+
BBCCCFCCCCBCGGGGGGGGGGGHHHHGGHHGHHHHHHHHHHHHHHHEFGEFGHHHHHHHHHHHHHHHHGGGGGHHGGGGGFHHHHHHHHGHHHGHGHGHHHHHHHGHHHHHHHGAEGGFHHHHHHHHGHHHFHFFGCGGGGHGGGGGGG
@M02034:409:000000000-BFKT7:1:2110:6670:17311 1:N:0:26
AAAGTCGAGGTGCCTAAAGTGGCAACCCAGACTCAGAATCATGTTGGTGGTGTAGAGCTTCCTGTAGCCGCATGGCGTTCGTACTTAAATATGGAACTAACCATTCCAATTTTCGCTGTCTCTTATACACATCTCCGAGCCCACGAGACC
+
BBCCBFCBCCBCGGGGGGGGGGGHHHHGGHHGHHHHHHGHHHHGHHHGFGBFGHHFHGHHHHHHHHHHHGGGGGHHGFGGGGHHHHHHHHHHHHHHHHGFHHGHHHGGHHHHHHGGGGGHHHHHHHGFFHHHHHFHGGGGGGGGGGGGGG
@M02034:409:000000000-BFKT7:1:2110:28812:17320 1:N:0:26
AAAGTCGAGGTGCCTACAGTGGCAACCCAGACTCGTTCGCATGTTGGTGGTGTAGAGCTTCCTGTAGCCGCATGGCGTTCGTACTTAAATATGGAACTAACCATTCCCATTTTCGCTGTCTCTTTTACCCATCTCC
+
AAAAAB>>D>AAGGGB4ABGBGGHHFHGGCHGBFFFFHGGAFFAEHGEFDEFGBFHHGHHFFGFBGBAGGE0EE1F/EEFDEFGCH4FDDBB@3B3BFGECFFB3DE3BFGHGGGFG?EDH2BF1B?F10?B0B1@
@M02034:409:000000000-BFKT7:1:2110:2868:17323 1:N:0:26
AAAGTCGAGGTGCCTAAAGTGGCAACCCAGACTTCGCCGCCGGTTGGTGGTGTAGAGCTTCCTGTAGCCGCATGGCGTT
+
ABAAADABBBABFGGGGGGGGFFHHHHEGDHGGFFFE222?AAAAAEGG1EE1@F5FGBG5BFGH444FEEEEGFEEE?
@M02034:409:000000000-BFKT7:1:2110:20776:17327 1:N:0:26
AAAGTCGAGGTGCCTAAAGTGGCAACCCCAGACTCGGAGTAATGTTGGTGGTGTAGAGCTTCCTGTAGCCGCATGGCGTTCGTACTTAAATATGGAACTAACCATTCCAATTTTCGCTGTCTCTTATACACATCTCCGAGCCCACGAGAC
+
BBBBBFBBBB2AFGGGGGGGGGGHHHHGGGGHGHGGGEEEHHHGGHHHEFFFFFHHFHHHHHHHHHHHHHG@GGGHGEEEGGFHHHHFGFGHHHHDFHHGHHHHHHHHHHGHHHHGFGGGHHHHHHHHFHFHHGHHHGGGGGGGGCGGGG
@M02034:409:000000000-BFKT7:1:2110:12343:17329 1:N:0:26
AAAGTCGAGGTGCCTAAAGTGGCAACCCAGACTCATGATTAGGTTGGTGGTGTAGAGCTTCCTGTAGCCGCATGGCGTTCGTACTTAAATATGGAACTAACCATTCCAATTTTCGCTGTCTCTTATACACATCTCCGAGCCCACGAGACC
+
BBBBBFBBBBAAGGGGGGGGGGGHGHHGGHHGHHHHHGHHGFHHHHGEFGEFHFHDGHHHHHHHHHHGHGGGGGHHGGGGFEFHHHFGHHHHHEFGHHGGHHHHFHGFHHHHHHGGGGFHHHHFHHEHHHHGHHHFGDFFGGGGGGCDDF
@M02034:409:000000000-BFKT7:1:2110:24701:17337 1:N:0:26
AAAGTCGAGGTGCCTAAAGTGGCAACCCAGACTCCGACTCCGGTTGGTGGTGTAGAGCTTCCTGTAGCCGCATGGCGTTCGTACTTAAATATGGAACTAACCATTCCAATTTTCGCTGTCTCTTATACACATCTCCGAGCCCACGAGACC
+
BBBBBFABBD?AGGGG4GGGFGGCGHHGGHHGHHGGGGGGHGGAEEGGGFFGHHHHGHHHHHHHHGHHHEGEEGHHGGGGGG1GGFHHHH4GHGBFFHHFFHHFHHHHHHHGHEGGGGGFEHHHFGFFFGHHHHFHDC?@DGGFCCGA?F
@M02034:409:000000000-BFKT7:1:2110:20814:17345 1:N:0:26
AAAGTCGAGGTGCCTAAAGTGGCAACCCAGACTGGGGATAAGGTTGGTGGTGTAGAGCTTCCTGTAGCCGCATGGCGTTCGTACTTAAATATGGAACTAACCATTCCAATTTTCGCTGTCTCTTATACACATCTCCGAGCCCACGAGACC
+
CCCCBFBABCCCGGGGGGGGGGGHHHHGGHCGHHHHGFGHHHHGHHGGFGFFHHHHHHHHHHHHHHHGHGGEFGHHGGGGGGHHHHHHHHHHHHGGHHHHHHHHHHHHHHHHHHGGGGGGHHHHHHHHEHHHHGHFGCCCGGHGGGGGGG
@M02034:409:000000000-BFKT7:1:2110:28926:17350 1:N:0:26
AAAGTCGAGGTGCCTAAAGTGGCAACCCAGACTAGGTGGGGTGTTGGTGGTGTAGAGCTTCCTGTAGCCGCATGGCGTTCGTACTTAAATATGGAACTAACCATTCCAATTTTCGCTGTCTCTTTTAC
+
AAABADA>ADABGGGGGGGGGGGHHHHGGCFFHFCB532AEBEEEGHGFGGEE3FFFBGHGHGHHGGFDFE>FFEGFAEGGGEHGFBF3BFDGF33FFGB3?3FHFGEHGGHHH?FDDBFGHHF3??G
@M02034:409:000000000-BFKT7:1:2110:24508:17354 1:N:0:26
AAAGTCGAGGTGCCTAAAGTGGCAACCCAGACTGGGTTTAGGGTTGGTGGTGTAGAGCTTCCTGTAGCCGCATGGCGTTCGTACTTAAATATGGAACTAACCATTCCAATTTTCGCTGTCTCTTATACACATCTCCGAGCCCACGAGACC
+
CBCCBFBBCBCBGGGGGGGGGGGHHHHGGHHGHHHHBFEHHGHGGGGGGGEGHHHHHGHHHHHHHHHHGGGGGGHAFGGGGGHHHHHHFGGHHHHGHHGGHHGHHHHHHHHHHHGGGGEHFHHHHHHHHHHHGGFHG/BCGGHGFGGGGF
@M02034:409:000000000-BFKT7:1:2110:28944:17357 1:N:0:26
AAAGTCGAGGTGCCTAAAGTGGCAACCCAGACTAAGGCTAAGGTTGGTGGTGTAGAGCTTCCTGTAGCCGCATGGCGTTCGTACTTAAATATGGAACTAACCATTCCAATTTTCGCTGTCTCTTATACACATCTCCGAGCCCACG
+
BBBBAFBABBABGGGGGFGGGGGHHHHGFHHGHHHHFGGCBGHHHFCGGGGGHGHHGHGHHHHHHBGHHGGEEEFHGGGGGGBGHHEFHG@GFBB@CGHBFGGGHHHHEGGHHHGGGGGGHHGGHG?FB?DGFHGFD/<<CF/FG
@M02034:409:000000000-BFKT7:1:2110:24489:17357 1:N:0:26
AAAGTCGAGGTGCCTAAAGTGGCAACCCAGACTGGGTTTAGGGTTGGTGGTGTAGAGCTTCCTGTAGCCGCATGGGGTTCGTACTTAAATATGGAACTAACCATTCCAATTTTCGCTGTCTCTTATAC
+
>3>A3DA3D?AACFFD4AABEF2AEFC2FFHGGFHH32B3GFFAEEGGFG11AEBFBG3AF3GGG5FDEE?EEFH1BE@GGDFHFHBFFGFHHEFDB?33BGD3GGFGHH3?4BE/E?/3E33BFG3B
@M02034:409:000000000-BFKT7:1:2110:28912:17361 1:N:0:26
AAAGTCGAGGTGCCTAAAGTGGCAACCCAGAGTG
+
BAABBFB?DDABGGGGFFGGGGDFHHHGGC22A5
@M02034:409:000000000-BFKT7:1:2110:10141:17370 1:N:0:26
AAAGTCGAGGTGCCTAAAGTGGCAACCCAGACTTGTCAGCTGGTTGGTGGTGTAGAGCTTCCTGTAGCCGCATGGCGTTCGTACTTAAATATGGAACTAACCATTCCAATTTTCGCTGTCTCTTATACACATCTCCG
+
BBBBBFBABBBBGGGGFGGGGGGHFHHGGHCGHHBGHHHCFHHHHGGGGGGGHHHGGBGHHHHHHHHGHGGEEGHHGGGGGGFGHFHHHHHHHH3FGHHHHHHFGHHHHGHHHGGGGGGH44BF4B33DF?2BFF2C
@M02034:409:000000000-BFKT7:1:2110:5622:17370 1:N:0:26
AAAGTCGAGGTGCCTAAAGTGGCAACCCAGACTATGTGGGATGTTGGTGGTGTAGAGCTTCCTGTAGCCGCATGGCGTTCGTACTTAAATATGGAACTAACCATTCCAATTTTCGCTGTCTCTTATACACATCTCCGAGCCCACGAGACC
+
A1>1A3>ADD1AAGFGGGGGGAEFFHGCGEAAGHGBFH10GFFHGFFFCEABAAG2GFHHGFHFBFGGFEEEEEHFEEGEGECG?FFBFF2FFF1@GGDGHHFGHHHGEGHHHHCGGGFDGFGFGGFGFFFGHDHHG?@CCFHECCGGGG
@M02034:409:000000000-BFKT7:1:2110:24502:17371 1:N:0:26
AAAGTCGAGGTGCCTAAAGTGGCAACCCAGACTGGGTTTAGGGTTGGTGGTGTAGAGCTTCCTGTAGCCGCATGGCGTTCGTACTTAAATATGGAACTAACCATTCCAATTTTCGCTGTCTCTTATACACATCTCCGAGCCCACGAGACC
+
A?AAADABBBAAGGGGGGGGBGGHCHHGGHAGFHHHHDFFFCGHGAEGGGEFGHGGFFHHHHHGHHHHHGGGGGHHGGGGGF1?GGHHGHHHHHDDHHHHHHHHGHHHHHHHHHGGG?EGHHHHGHDHFHHHHHFHGCGCGFHGGGGGGE
@M02034:409:000000000-BFKT7:1:2110:28949:17374 1:N:0:26
AAAGTCGAGGTGCCTAAAGTGGCAACCCAGACTAAGGCTAAGGTTGGTGGTGTAGAGCTTCCTGTAGCCGCATGGCGTTCGTACTTAAATATGGAACTAACCATTCCAATTTTCGCTGTCTCTTATACACATCTCCGAGCCCACGAGACC
+
AAAABFABDBA?GGGGBGGGGGGHHFHGGCGGGHF3AEGGFFFHGHCEGGGFHHHGGHHHHHHHHHHHHGFGGGHHGGGGGGFHHHGG3FGHHG@BEHHHHHHHHHHH4FGHHHGGGGDFHGHHDGGHHFHHGHHGG@@DGEHGC<DFDA
@M02034:409:000000000-BFKT7:1:2110:21922:17374 1:N:0:26
AAAGTCGAGGTGCCTAAAGTGGCAACCCAGACTACTAAGAAGGTTGGTGGTGTAGAGCTTCCTGTAGCCGCATGGCGTTCGTACTTAAATATGGAACTAACCATTCCAATTTTCGCTGTCTCTTATACACATCTCCGAGCCCACGAGACC
+
BBCCAFBCCDBCGGGGGGGGGGGHHHHGGHHGHHHHHHHHHHHHHHGFFGEFHHHHHHHHHHHHHHHHHEGGGGHHGGGGGGHHHHHHHHHHHHHHHHHHHHHHHHGHHHHHHGGGGGGGHHHHGHHHHHHHHHGGGCFGGGHGGGGGFG
@M02034:409:000000000-BFKT7:1:2110:18483:17375 1:N:0:26
AAAGTCGAGGTGCCTAAAGTGGCAACCCAGACTCTTCGTACTGTTGGTGGTGTAGAGCTTCCTGTAGCCGCATGGCGTTCGTACTTAAATATGGAACTAACCATTCCAATTTTCGCTGTCTCTTTACACATCTCCGAGCCCACGAGACCG
+
BBCCAFBCCCBCGGGGGGGGGGGHHHHGGHHGHHHHHHHHHHHGHHHEFGEFFHHGHGHHHHHHHHHGFFGGGGHHGGGGGGGGHHHGHHHHHHHGHHHHHHHHHHGHHGHHHHGGGGGHHGHHHHFHHHHHHGFF@CGGEHGGGGGGGG
@M02034:409:000000000-BFKT7:1:2110:14160:17378 1:N:0:26
AAAGTCGAGGTGCCTAAAGTGGCAACCCAGACTAGGAATCGGGTTGGTGGTGTAGAGCTTCCTGTAGCCGCATGGCGTTCGTACTTAAATATGGAACTAACCATTCCAATTTTCGCTGTCTCTTATACACATCTCCGAGCCCACGAGACC
+
CCCCBFCCCCBCGGGGGGGGGGGHHHHGGHHGHDHH35FHHGGHGGG1BEAFGHHAGDGH5GHHGFHFGGGEEEHECEGGGEFFAGHHFHHHHB33GHHHHHHGHFHEFGHHHHGCAEFGHHEHDHFGBBGHHHHHG?D@DGGGG?@DDF
@M02034:409:000000000-BFKT7:1:2110:12349:17384 1:N:0:26
AAAGTCGAGGTGCCTAAAGTGGCAACCCAGACTAAGCAGCCTGTTGGTGGTGTAGAGCTTCCTGTAGCCGCATGGCGTTCGTACTTAAATATGGAACTAACCATTCCAATTTTCGCTGTCTCTTATACACATCTCCGAGCCCACGAGACC
+
CBBCBFCBCCBBGGGGGGGGGGGHHHHGGHHGHHHHHHGHHHHHHHHGGGEFGHHHHHHHHHHHHHHHGGGGGGHGGGGGGGHHHHHHHHHHHHHHHHHHHHHHHHGHHHHHHHGGGGGHHGHHHHFHHHHHFHHHGGGGGGHGGGGGGF
@M02034:409:000000000-BFKT7:1:2110:28018:17388 1:N:0:26
AAAGTCGAGGTGCCTAAAGTGGCAACCCAGACTGGGTCTCTGGTTGGTGGTGTAGAGCTTCCTGTAGCCGCATGGCGTTCGTACTTAAATATGGAACTAACCATTCCAATTTTCGCTGTCTCTTATACACATCTCCGAGCCCACGAGAC
+
BBCCCFCCCCBCGGGGFFFGGGGHHHHGGHHGHHAABFGHHGHHGEEE2AEAABGFFFGFFGFHGFFBDEF>EEE1>EEGFDBGGHH@EGHFDF3@FFGG3B3BBFF?FGDHFG//EE<B4FF43FGBGFD2FGGFD?@DCFAF/C/<?
@M02034:409:000000000-BFKT7:1:2110:19564:17394 1:N:0:26
AAAGTAGGTGCCTAAAGTGGCAACCCAGACTCGGAATGCTGTTGGTGGTGTAGAGCTTCCTGTAGCCGCATGGCGTTCGTACTTAAATATGGAACTAACCATTCCAATTTTCGCTGTCTCTTATACACATCTCCGAGCCCACGAGACCGT
+
BBABBFFFFFFFGG4GFGGFEGFEHGGGHGHHGGGGGGFHHHHHHEFGFGHGHFHHHHHHGHHGHHHGGCEFHCEEGGGFGGGHD3@FHHHGED3GD3FGDFGDFBGGHHH?EAFGGFHDHHEG?4?GBGFHFBD/BC/?/FD?CD/FCE
@M02034:409:000000000-BFKT7:1:2110:4794:17400 1:N:0:26
AAAGTCGAGGTGCCTAAAGTGGCAACCCAGACTACTGGTGGGGTTGGTGGTGTAGAGCTTCCTGTGGCCGCATGGCGTTCGTACTTAAATATGGAACTAACCATTCCAATTTTCGCTGTCTCTTATACACATCTCC
+
CCCCBFCBCCAAGGGGGGGGGGGHHHHGGHHGH3FFHHFG2AEE0EE11AEAA3F5D5BF5FED53?11>E/EA?1>?>FEA2??FGB3FH4B333FEHH303B34F44D3F?4</??<B33B?3@2@@C2=@GHD
@M02034:409:000000000-BFKT7:1:2110:7344:17402 1:N:0:26
AAAGTCGAGGTGCCTAAAGTGGCAACCCAGACTTTGTCTACTGTTGGTGGTGTAGAGCTTCCTGTAGCCGCATGGCGTTCGTACTTAAATATGGAACTAACCATTCCAATTTTCGCTGTCTCTTATACACATCTCCGAGCCCACGAGACC
+
CCCCCFCCCCABGGGGFGGGGGGHHHHGGHHGHHHHHHHHHHHHHHHGGGFFHHHHHHHHHHHHGFHGHGGGGGHHGGGGGGHHHHHHFGHHHHFHHHGHHHHHHHHHHHHHHHGGGGEFFFHHFHGHFHHHHHFFGFGGGGGGGGFGGE
@M02034:409:000000000-BFKT7:1:2110:20920:17405 1:N:0:26
AAAGTCGAGGTGCCTAAAGTGGCAACCCAGACTTGTCCTATTGTTGGTGGTGTAGAGCTTCCTGTAGCCGCATGGCGTTCGTACTTAAATATGGAACTAACCATTCCAATTTTCGCTGTCTCTTATACACATCTCCGAGCCCACGAGACC
+
CCCCBFBBBCBCGGGGGGGGGGGHGGHGGHHGHHHHHHHHHHHHHHGGFGEFGHHGHHHHFHHHHHHHHGGFGGHHGFGGGGGHHHHHHHHHHHGHHHGGHFGHHHHHHHHHHGGGGGGFHHHHFHHHHFHHFGGGG/B@CGHGGGGGGG
@M02034:409:000000000-BFKT7:1:2110:19601:17411 1:N:0:26
AAAGTCGAGGTGCCTAAAGTGGCAACCCAGACTGATCCGGGTGTTGGTGGTGTAGAGCTTCCTGTAGCCGCATGGCGTTCGTACTTAAATATGGAACTAACCATTCCAATTTTCGCTTCTCTTATACACATCTCCGAGCCCACG
+
BBBBBFB@DBABGGGGGGFFGGGHGGHGFHHGFHFHHHHGGEEGDGEFGGEFGHEFGHHHHHHHHFH5DEFEFGHFFEGGGGGHHHHG3FFGHH33FGHCGE3FHHBBGFHHHEEFGHDGGGHHHFFFCBFGHGBD/B/@FGFF
@M02034:409:000000000-BFKT7:1:2110:12792:17414 1:N:0:26
AAAGTCGAGGTGCCTAAAGTGGCAACCCAGACTACGAAGGAGGTTGGTGGTGTAGAGCTTCCTGTAGCCGCATGGCGTTCGTACTTAAATATGGAACTAACCATTCCAATTTTCGCTGTCTCTTATACACATCTCCGAGCCCACGAGACC
+
ABCCAFCCCCBCGGGGGGGGGGGHHHHGGHHGHHHGGHGGHHGBFGGAAEEFGHHHHGHHHHHHHHHHGGGEEFHGGGGGGGHHHHGGHHHHHHFGHHHHHHGHHHGHHHHHHEFFGGFHHHHHHHFGGHHEFGFDB@GCGEHGGGGGGE
@M02034:409:000000000-BFKT7:1:2110:16418:17414 1:N:0:26
AAAGTCGAGGTGCCTAAAGTGGCAACCCAGACTACGCCTCCTGTTGGTGGTGTAGAGCTTCCTGTAGCCGCATGGCGTTCGTACTTAAATATGGAACTAACCATTCCAATTTTCGCTGTCTCTTATACACATCTCCGAGCCCACGAGACC
+
BBCCBFBBCDBBGGGGGGGGGGGHHHHGGHHGHHHGGGHGHHHHHHHGGGGGHHHHHHHHHGHHHHHHHGGGGGHHGGGGGGHHHHHHHHGHHHGHHHHHHHFHHHGHHHHHHHGGGGGGHHHHHHHHHHHHGHFHGGGGGGHGGGGGGG
@M02034:409:000000000-BFKT7:1:2110:8739:17418 1:N:0:26
AAAGTCGAGGTGCCTAAAGTGGCAACCCAGACTTCGAGTCAGGTTGGTGGTGTAGAGCTTCCTGTAGCCGCATGGCGTTCGTACTTAAATATGGAACTAACCATTCCAATTTTCGCTGTCTCTTATACACATCTCCGAGCCCACGAGACC
+
CCCCCFCCCCCCGGGGGGGGGGGHHHHGGHHGHHHGHHHHHHHHHHGGFGEFGHHFHHHHHHHHHHHHGGGEGGHHGGGGGGHHHHHHHHHHGHDDFFHHGHGHHHHHHHHHHHGGGGGHHHHHHHHGHHHFHHHHG/DGGGHGGGGFGG
@M02034:409:000000000-BFKT7:1:2110:18943:17419 1:N:0:26
AAAGTCGAGGTGCCTAAAGTGGCAACCCAGACTCCTACTCCTGTTGGTGGTGTAGAGCTTCCTGTAGCCGCATGGCGTTCGTACTTAAATATGGAACTAACCATTCCAATTTTCGCT
+
CCCCBFCCCCCCGGGGGGGFGGGGHHHGGHHGHFHHGHHHFGHHHBEAFAEFGGHFFGHG5BEGFAEBFEGAEGH1>?EEFEEGEFGG3FGFDG33BFGHF13BB?GBFFGHHBE/E
@M02034:409:000000000-BFKT7:1:2110:16415:17433 1:N:0:26
AAAGTCGAGGTGCCTAAAGTGGCAACCCAGACTACGCCTCCTGTTGGTGGTGTAGAGCTTCCTGTAGCCGCATGGCGTTCGTACTTAAATATGGAACTAACCATTCCAATTTTCGCTGTCTCTTATACACATCTCCGAGCCCACGAGACC
+
B@AABF@ABBAAGGGGGGGGBGGHHHHGGHHGHHHGGGHGHHHHHHHGGGGFHHHEHHHHHHHHHHHHHGGGGGHHGEGGGGHHHHHGHHGFGBFDGFHHHHHHHHGGGGHHHHGGGFGFFFHHHHHHFGHHGHFHG?FFCFHGGGGGGG
@M02034:409:000000000-BFKT7:1:2110:2190:17439 1:N:0:26
AAAGTCGAGGTGCCTAAAGTGGCAACCCAGACTAGTCATC
+
AAAAAFAA1D>AGGF1G1GBDGFFFHHEGACFB112A2BF
@M02034:409:000000000-BFKT7:1:2110:23822:17439 1:N:0:26
AAAGTCGAGGTGCCTAAAGTGGCAACCCAGACTAATGTTCATGTTGGTGGTGTAGAGCTTCCTGTAGCCGCATGGCGTTCGTACTTAAATATGGAACTAACCATTCCAATTTTCGCTGTCTCTTATACACATCTCCGAGCCCACGAGACC
+
CCCCCFCCCCBCGGGGGGGGGGGHHHHGFHHGHF3GHHHHFGHHHHHGGGEFHHHHHHHHHHHHHHHHHGGEFGHGGGGGGGHHHHGGHHGHHGBGFHHHHHHHHHGH4FGHHHGGGGGHHHHHFHGHHHGHHHHHGC?@GGEFGGGDFE
@M02034:409:000000000-BFKT7:1:2110:21635:17441 1:N:0:26
AAAGTCGAGGTGCCTAAAGTGGCAACCCAGACTTTGGTGTGGGTTGGTGGTGTAGAGCTTCCTGTAGCCGCATGGCGTTCGTACTTAAATATGGAACTAACCATTCCAATTTTCGCTGTCTCTTATACACATCTCCGAGCCCACGAGACC
+
BCCCAFBCCCCBGGGGGGGGGGGHHHHGGHHGHHHHHEFCECDEFEGEFGGFGBH5GGGHFHHHHGHFFGF>EEHFGGGGGEEGFHHHFGHFHG3FFHHHEA3GHEHBEHHHHEFGGEAFGHHHBHEDFFHHGFHBGCBCF/GFC/@DFF
@M02034:409:000000000-BFKT7:1:2110:28818:17441 1:N:0:26
AAAGTCGAGGTGCCTAAAGTGGCAACCCAGACTAATAATAATGTTGGTGGTGTAGAGCTTCCTGTAGCCGCATGGCGTTCGTACTTAAATATGGAACTAACCATTCCAATTTTCGCTGTCTCTTATACACATCTCCGAGCCCACGAGAC
+
A@BBAFBADDAAGGGGGGGGFGFHHHHGGHGGHHHHHHHHHGHGFGFEEEEFFGHHGFHHHGHHHHHHHGFFFEHFFGEFGGCGGGFFDGEHHE33FFD3BF3GHGFGGGHHHFEEGGEFBGFHHHHGFHGGHDFFE?/CD/FADCC??
@M02034:409:000000000-BFKT7:1:2110:23693:17446 1:N:0:26
AAAGTCGAGGTGCCTAAAGTGGCAACCCAGACTAAGAAGTATGTTGGTGGTGTAGAGCTTCCTGTAGCCGCATGGCGTTCGTACTTAAATATGGAACTAACCATTCCAATTTTCGCTGTCTCTTATACACATCTCCGAGCCCACGAGACC
+
AA?AAFBBBBA>FGGFCGGFGGGHHHHGGGHGHHFHHGFGHGHHHHHGGGEFGHHFGFHGHHGGGHHFFE?EEGGFGGGFFGHEHGFHBGGHGHGFGHFHFHFHHHHHGHFHH4EAFFEDGFGHFFDHB3FGFGFBC/CCCFGEGGGGGA
@M02034:409:000000000-BFKT7:1:2110:15502:17447 1:N:0:26
AAAGTCGAGGTGCCTAAAGTGGCAACCCAGACTTTTTCTTCTGTTGGTGGTGTAGAGCTTCCTGTAGCCGCATGGCGTTCGTACTTAAATATGGAACTAACCATTCCAATTTTCGCTGTCTCTTATACACATCTCCGAGCCCACGAGACC
+
BBCBAFBBCBABGGGGGGGGGGGHHHHGGHHGHGHHHHHHHHHHGHHFFGGGHHHEHHHHHHHHHGHHHGGFGGHHGEFGGGGGEHHHFGHHHEGFGHGFFGFHFHFHGHHHH4EGGGGGHHHHFHGFFHHHHHHBF/CC@FHGGGGGGC
@M02034:409:000000000-BFKT7:1:2110:23675:17447 1:N:0:26
AAAGTCGAGGTGCCTAAAGTGGCAACCCAGACTAAGAAGTGTGTTGGTGGTGTTGA
+
CCCCCFCCCCBBGGGGGGGGGGGHHHHGGHA233BF353B3DFGCH2A22EEA1B5
@M02034:409:000000000-BFKT7:1:2110:14254:17447 1:N:0:26
AAAGTCGAGGTGCCTAAAGTGGCAACCCAGACTCCGAGTCCGGTTGGTGGTGTAGAGCTTCCTGTAGCCGCATGGCGTTCGTACTTAAATATGGAACTAACCATTCCAATTTTCGCTGTCTCTTATACACATCTCCGAGCCCACGAGAC
+
BBBBBFBBBBBBGGGGGGGGGGGHHHHGGHHGGFFE2EFFFGGGGGGAFEEFFDGAE53F5FGHHFGFFGG?EGG1@E?FFE?CGGHBDEGFFB33EGHFC03BB?FFGGHGF4EEFGBF3BFGEFB?HF22GGD2E/<C@FEGGG?.<
@M02034:409:000000000-BFKT7:1:2110:28059:17450 1:N:0:26
AAAGTCGAGGTGCCTAAAGTGGCAACCCAGACTAAGAATATTGTTGGTGGTGTAGAGCTTCCTGTAGCCGCATGGCGTTCGTACTTAAATATGGAACTAACCATTCCAATTTTCGCTGTCTCTTATACACATCTCCGAGCCCACGAGACC
+
BBCCCFBCBCACGGGGGGGGGGGHHHHGGHHGHHHHHHHHHHHHHHHGGGEFHHHHHHHHHHHHGFHHHGGGGGHHGGGGGGFHHHHHGHFHHFHHHHHHHHHHHHHHHHHHHHGGGGGGHHHHHHHHDFHHHHFBD@CCGGHGGGFGGF
@M02034:409:000000000-BFKT7:1:2110:2175:17454 1:N:0:26
AAAGTCGAGGTGCCTAAAGTGGCAACCCAGACTAGTCATCAGGTTGGTGGTGTAGAGCTTCCTGTAGCCGCATGGCGTTCGTACTTAAATATGGAACTAACCATTCCAATTTTCGCTGTCTCTTATACACATCTCCGAGCCCACGAGACC
+
CCCCCFCCBBCCGGGGGGGGGGGHGHHGGHHGHHHHFHHHHHFFGHFGGGEFHHHFGHHHFHHHGHHFGGGFEGHHGGGGGGFHFHEFHGGHHFGFFFFFHHHFB4DFDGHHHHGGGGGHHFHHGHHHGHBGGGFGGCFGCEHGC?CG?F
@M02034:409:000000000-BFKT7:1:2110:20850:17454 1:N:0:26
AAAGTCGAGGTGCCTAAAGTGGCAACCCAGACTCCTTCGACTGTTGGTGGTGTAGAGCTTCCTGTAGCCGCATGG
+
AAA@ADAADDBBGGGGGFGBFGGHGHHGGHHGFHBGCB22FEGF5ECBA1EFG3DADGDFDEF5B555BAEEF1?
@M02034:409:000000000-BFKT7:1:2110:15108:17456 1:N:0:26
AAAGTCGAGGTGCCTAAAGTGGCAACCCAGACTACTAAGAAGGTTGGTGGTGTAGAGCTTCCTGTAGCCGCATGGCGTTCGTACTTAAATATGGAACTAACCATTCCAATTTTCGCTGTCTCTTATACACATCTCCGAGCCCACGAGACC
+
BBBBBFBBBDAAGGGGGGGGGGGHHHHGGHHGHHHHFCHHHHHHHHGEFGAFGDG5DFFHHFHHHHHHGEEEFEGCEEGGEEFGHHH3BGHHHBFGFGGHEAHGHGHEGHFFHEE?EG/BBGGFGDDDGGHFFGFED/CFC/<C?CDGGE
@M02034:409:000000000-BFKT7:1:2110:3662:17458 1:N:0:26
AAAGTCGAGGTGCCTAAAGTGGCAACCCAGACTCCGCCGAAGGTTGGTGGTGTAGAGCTTCCTGTAGCCGCATGGCGTTCGTACTTAAATATGGAACTAACCATTCCAATTTTCGCTGTCTCTTATACACATCTCCGAGCCCACGAGACC
+
BBBBBFBBBDAAGFGGGFGFFGGHHHHG2ACFHHFG?EEEAEGFBF01AAAFGFH55DGH5FEFFGHFFE/>EEGGEEGGGEFHGHHH3BFFHH3F3BFB3?D?EFGBEBDHH4BAAAEBGFFH3F2F2@22FFDDGC//@FHAD@D..>
@M02034:409:000000000-BFKT7:1:2110:12351:17462 1:N:0:26
AAAGTCGAGGTGCCTAAAGTGGCAACCCAGACTGCGGGGTCGGTTGGTGGTGTAGAGCTTCCTGTAGCCGCATGGCGTTCGTACTTAAATATGGAACTAACCATTCCAATTTTCGCTTCTCTTATACACATCTCCTAGCCCACGAGACAG
+
AABBBFBBBBAAFGGDGGGGGGGGGDFGGHHFFHHGGGEEGGGGGGGEFE?FEFGFHHHHHFHFGHHGHGFFGGHHFFGFF<FGEGFFHHGHHHHHHHHFGHEFHHGGHHHHHHGGDGGHHHHHHHFGHFHHHHHGHHGHHHACDGGGHH
@M02034:409:000000000-BFKT7:1:2110:11878:17462 1:N:0:26
AAAGTCGAGGTGCCTAAAGTGGCAACCCAGACTCCTAAGAAGGTTGGTGGTGTAGAGCTTCCTGTAGCCGCATGGCGTTCGTACTTAAATATGGAACTAACCATTCCAATTTTCGCTGTCTCTTATACACATCTCCGAGCCCACGAGACC
+
CCCCCFCCCCB@GGGGGGGGGGGHHHHGGHHGGHHHHHHHHHHHGHGFFGAFHHHFHHHHHHHHHHGGHGGEEFHHGGGGGGFHHHGGHHGHHHHHHHHHHHHGHHGHFGHHHHGGGGGGHHHHHHFHHHHGGHGHDGGGGGGGGCDGDG
@M02034:409:000000000-BFKT7:1:2110:18426:17464 1:N:0:26
AAAGTCGAGGTGCCTAAAGTGGCAACCCAGACTGGGGTGCGTGTTGGTGGTGTAGAGCTTCCTGTAGCCGCATGGCGTTCGTACTTAAATATGGAACTAACCATTCCAATTTTCGCTGTCTCTTATACACATCTCCGATCCCACGAGACC
+
AAAAADBA3A>AEBEBGFG6FFAGHFFFAGDFAGGGEAAEGGGEGFAAFF1AABFDG5F3GBGFF5GGFEEEFGHHGEGGG>G1?FBF3FEGGFF3?GB3B03?3???BGBD4BEEDA?BD2BGDGG22<FEGGD1D</<?<1F?CC?DF
@M02034:409:000000000-BFKT7:1:2110:20835:17465 1:N:0:26
AAAGTCGAGGTGCCTAAAGTGGCAACCCAGACTCTTTCGGCTGTTGA
+
CCCCCFBCBCBBGGGGGGGGGGGHHHHGGHHGH3AF5AE22BAFAG5
@M02034:409:000000000-BFKT7:1:2110:4550:17466 1:N:0:26
AAAGTCGAGGTGCCTAAAGTGGCAACCCAGACTCTTCCTGTGGTTGGTGGTGTAGAGCTTCCTGTAGCCGCATGGCGTTCGTACTTAAATATGGAACTAACCATTCAATTTTCGCTGTCTCTTATACACATCTCCGAGCCCACGAGACCG
+
BBBAAFBBBBAAGGGGGGGGGGGGHHHGGHHGHHHFHHHFFGEHGGGEFE1FGHGEGFHGHFHEBGHHHEA>EFHHEEGFFFGHEGFDHHGHHHFHGHHFBGFGHHHEGHHHGG?EGEGHHHGHHHFGHFHHHFFGGGGGGEGG?CGGAF
@M02034:409:000000000-BFKT7:1:2110:28389:17466 1:N:0:26
AAAGTCGAGGTGCCTAAAGTGGCAACCCAGATCATGGGCCGGTTGGTGGTGTAGA
+
BBBBBFAA3>AAGGGEEGGGGGGHHHHEAGHFHHCFHAFBFCEEEGEFGDAE355
@M02034:409:000000000-BFKT7:1:2110:18409:17474 1:N:0:26
AAAGTCGAGGTGCCTAAAGTGGCAACCCAGACTGGGGTGCGTGTTGGTGGTGTAGAGCTTCCTGTAGCCGCATGGCGTTCGTACTTAAATATGGAACTAACCATTCCAATTTTCGCTGTCTCTTAT
+
AAAA>BAA1@A>1BA11BA311AEBGAEF0BFBCGFEAAAEFGGFEEFGCAFA1GB11FGFEGFEGGB1E/EEGH0EEGEGGHAFHG1FG2GF11B>GH1FE1BE22>2B<GBBE/?/?1G2FG1B
@M02034:409:000000000-BFKT7:1:2110:13087:17477 1:N:0:26
AAAGTCGAGGTGCCTAAAGTGGCAACCCAGACTGCGGAGGGGGTTGGTGGTGTAGAGCTTCCTGTAGCCGCATGGCGTTCGTACTTAAATATGGAACTAACCATTCCAATTTTCGCTGTCTCTTATACACATCTCCGA
+
A@AA>DAABBBBGFFDGFFEFFEHHHGGGHGGH3GGGEEEGGFAEEF1??EFHFHHHHFBGGHHGHBFFGGGGFFFEG?FGGHGHHEFFGFHGFGFFGDCFFDGHGBFDGHHHGGDGGGFEFHG?G1F1CDB?F1<.<
@M02034:409:000000000-BFKT7:1:2110:23710:17482 1:N:0:26
AAAGTCGAGGTGCCTAAAGTGGCAACCCAGACTATGATTTATGTTGGTGGTGTAGAGCTTCCTGTAGCCGCATGGCGTTCGTACTTAAATATGGAACTAACCATTCCAATTTTCGCTGTCTCTTATACACATCTCCGAGCCCACGAGAC
+
AA?ABFABDBAABBFGGGGGGGGGGFHECCEFB3FEDGHHHHHHHHFECABBGFFDGBGHHBGBBHFGHEAEEEGGEEGFEE??EGGDGFEGGBB@GHBHHHHHFHH4GHHGGFEEEGE3BFFGFHHFGBHGHHHFD/CC>/FE?<CDA
@M02034:409:000000000-BFKT7:1:2110:27274:17483 1:N:0:26
AAAGTCGAGGTGCCTAAAGTGGCAACCCAGACTAAGAATCCTGTTGGTGGTGTAGAGCTTCCTGTAGCCGCATGGCGTTCGTACTTAAATATGGAACTAACCATTCCAATTTTCGCTGTCTCTTATACACATCTCCGAGCCCACGAGACC
+
BABBBFBBBBAAGGGGGGGFGGGHHHHGGHHGHHHHHHHHHHGHFHHGFDFFHFHHHGHHHHHHHHHHHGGFGGHFGGGGGGHHHHHHHHHHHHHHGHHFHHFHHHFHHHHHHHGGGDGHHGHHHHHHGHFHHHGHG@CFGGHGFFGFGG
@M02034:409:000000000-BFKT7:1:2110:28396:17485 1:N:0:26
AAAGTCGAGGTGCCTAAAGTGGCAACCCAGATCATGGGCCGGTTGGTGGTGTAGAGCTTCCTGTAGCCGCATGGCGTTCGTACTTAAATATGGAACTAACCATTCCAATTTTCGCTGTCTCTTATACACATCTCCGAGCCCACGAGACCG
+
CCCCCFBBBCBBGGGGGGGGGGGHHHHGGHHHGHHGHHHGFGEFGGAFEAFFFBDF5FHFHFHGGGGGEEFEEH1F?@FEEFGHHFGGHFHHHFHFBFFGHFGGFHHHFHHHEE/CEB?FFGHGGFBF2>GGGBGE<B?CFHFA@CDAGG
@M02034:409:000000000-BFKT7:1:2110:10310:17488 1:N:0:26
AAAGTCGAGGTGCCTAAAGTGGCAACCCAGACTTAGATGATTGTTGGTGGTGTAGAGCTTCCTGTAGCCGCATGGCGTTCGTACTTAAATATGGAACTAACCATTCCAATTTTCGCTGTCTCTTATACACATCTCCGAGCCCACGAGACC
+
BBBBBFBCCCBBGGGGGGGGGGGGHHHGGHCGHHHHHHHHHHHHHHHGGGFFGHHFHHHHHHHHHGHGGGGGGGHHGGGGGGGHHHHHHHGHHHBFHHHHHHFHHHHHHHHHHHGGGGEFFHGHHHHFHHGHFHGHDCGGGGHGGGGGGG
@M02034:409:000000000-BFKT7:1:2110:25339:17493 1:N:0:26
AAAGTCGAGGTGCCTAAAGTGGCAACCCAGCCTCATCAGCAGGTTGGTGGTGTAGAGCTTCCTGTAGCCGCATG
+
CCCCAFABBBABGGGGGGGGGGGHHHHGGH22FBAF5DGBFEGGAGA22AECAAF5A5AB5FA5B5A5BEE>EE
@M02034:409:000000000-BFKT7:1:2110:29233:17500 1:N:0:26
AAAGTCGAGGTGCCTAAAGTGGCAACCCAGACTCTTGCGAATGTTGGTGGTGTAGAGCTTCCTGTAGCCGCATGGCGTTCGTACTTAAATATGGAACTAACCATTCCAATTTTCGCTGTCTCTTATACACATCTCCGAGCCCACGAGACC
+
CCCCCFABBCBCGGGGGGGGGGGHHHHGGHHGH33D35A22AFGHHHGGGGGHHHHHHHHHHHHHHHHGGGGGGFHGGGGGFHHHHHHHHFGHHEHHHGHHGGHHHGGHHHHHHGGGGGHHHHHHHHHFHHHHHHHGCGGGGFGGGCGGE
@M02034:409:000000000-BFKT7:1:2110:16492:17502 1:N:0:26
AAAGTCGAGGTGCCTAAAGTGGCAACCCAGACTATTCCGACGGTTGGTGGTGTAGAGCTTCCTGTAGCCGCATGGCGTTCGTACTTAAATATGGAACTAACCATTCCAATTTTCGCTGTCTCTTATACACATCTCCGAGCCCACGAGACC
+
AABBAFBABBBBGGGGGFGGGGGHHHHGGGHGGHHHHHHGGGGGGGGEGGEFGHHHHHHHGHHHHHHGHGGGGGHHGFGGFGHGHHHHHHHHHHHHHHGHHHFHHHGGHHHHHGFFGGGGHGHHGHHFGFGHHHHHG?DGFEHGGFGGGG
@M02034:409:000000000-BFKT7:1:2110:26086:17507 1:N:0:26
AAAGTCGAGGTGCCTAAAGTGGCAACCCAGACTCATAAGAATGTTGGTGGTGTAGAGCTTCCTGTAGCCGCATGGCGTTCGTACTTAAATATGGAACTAACCATTCCAATTTTCGCTTCTCTTATACACATCTCCGAGCCCACGAGACAG
+
A3AA>FBBBBBBGGEFBGGGGGFHFGGGGHHGHGFHHHHHGHFGHHHEFFEFGHHHHEHFHFHHGGHHFEEEEGHFEGGGGEFHHHFFGHHHHHFFFHFFGFFGHFHHHHHHHEEEFEEGHFHFHGFHFHFFHFFA<@/<FHCCFCGC0?
@M02034:409:000000000-BFKT7:1:2110:19509:17525 1:N:0:26
AAAGTCGAGGTGCCTAAAGTGGCAACCCAGACTCCTACGTAGGTTGGTGGTGTAGAGCTTCCTGTAGCCGCATGGCGTTCGTACTTAAATATGGAACTAACCATTCCAATTTTCGCTGTCTCTTATACACATCTCCGAGCCCACGAGACC
+
BBBBBFBBBBAAGGGFGGGGGGGGHHHGGHGGHHHHHGGHHHGHHFGGEGEEGHHFHHHHHHHHHGHHHGFFEGHHGGGGGGHGGHFBGH@GHH3BGGGFHF3FHHHHHFHHHFECGGGEHFHHHGBGHHGG?GBGF/</@FEA@/AADG
@M02034:409:000000000-BFKT7:1:2110:15520:17529 1:N:0:26
AAAGTCGAGGTGCCTAAAGTGGCAACCCAGACTAGGGCGTCGGTTGGTGGTGTAGAGCTTCCTGTAGCCGCATGGCGTTCGTACTTAAATATGGAACTAACCATTCCAATTTTCGCTGTCTCTTATACACATCTCCGAGCCCACGAGACC
+
CCCCCFCCCCCCGGGGGGGGGGGHHHHGGHHGHGHFGF?EFCEEEG?BFEGGHHHGGHHHFHHHGGHGHGGEGGHGFGGGGEFECGHDGHHHHHBFGGHHHF3FHGHBDFFHHGGGGGGHGHHHFHHFFGGGHFGFD@FFCFHC-D-EGG
@M02034:409:000000000-BFKT7:1:2110:6118:17533 1:N:0:26
AAAGTCGAGGTGCCTAAAGTGGCAACCCAGACTTCGACGGGTGTTGGTGGTGTAGAGCTTCCTGTAGCCGCATGGCGTTCGTACTTAAATATGGAACTAACCATTCCAATTTTCGCTGTCTCTTATACACATCTCCGAGCCCACGAGACC
+
BBCCAFCCCCBCGGGGGGGFGGGHHHHGGHHGHHHGHGGGGEFFEHHFGGEFGHHGHHHHHHHHHHHHHGGGEGHGGGGGGFHHHHHGHHGHHHGGHHHGHHGHHHHHHHHHHHGGGGGGHHHHHHHHGGHHHGHFGDGGGGHGFGGGGF
@M02034:409:000000000-BFKT7:1:2110:2018:17548 1:N:0:26
AAAGTCGAGGTGCCTAAAGTGGCAACCCAGACTGGTCTTGCGGTTGGTGGTGTAGAGCTTCCTGTAGCCGCATGGCGTTCGTACTTAAATATGGAACTAACCATTCCAATTTTCGCTGTCTCTTATACACATCTCCGAGCCCACGAGACC
+
AAABCFBBDCABGGGGGGGFGGGHHHHGGHHGHHHHHHHHHGGGFGGFGDBFHHHFHHHHHHHHHHHHHGGGGGHHGGGGFGGHHHGGHHFGHHGFEGHHHHHHFHHHGGHHHHEGGGFHHHHHHGFHFGBHHHHHGCFGGGEGGDCDFF
@M02034:409:000000000-BFKT7:1:2110:7598:17553 1:N:0:26
AAAGTCGAGGTGCCTAAAGTGGCAACCCAGACTCTTAATGGTGTTGGTGGTGTAGAGCTTCCTGTAGCCGCATGGCGTTCGTACTTAAATATGGAACTAACCATTCCAATTTTCGCTGTCTCTTATACACATCTCCGAGCCCACGAGACC
+
BABCAFCCCCCCGGGGGGGGGGGHHHHGGHHGHGFHF5GFFGHHGHHGGGFGHHHHHHHHHHHHHHHGHGGEEGHHGGGGGGHHHHHGHHHHHHFFHHHHHHHHHHGFHHHHHHGGGEGBHFGHGH4?FB2F?F3BB/??DG/C@A<CGG
@M02034:409:000000000-BFKT7:1:2110:7743:17556 1:N:0:26
AAAGTCGAGGTGCCTAAAGTGGCAACCCAGACTTAGAGTAAGGTTGGTGGTGTAGAGCTTCCTGTAGCCGCATGGCGTTCGTACTTAAATATGGAATAACCATTCCAATTTTCGCTGTCTCTTATACACATCTCCGAGCCCACGAGACCG
+
ABABAFAABBBBGGGF4FEGGGGGGHHGGDHFGHGHHHFFGHGHGFGEFG1BFGHGHFHGHBGFHHHHHGGGEGHHGGGGGEGHHHFBGHBHHHF3FCDHHHHHEHGHHHFHFGEEG/B?GGHHHFFHGDHHHHBGGC@/FGECF<AEA>
@M02034:409:000000000-BFKT7:1:2110:18341:17578 1:N:0:26
AAAGTCGAGGTGCCTAAAGTGGCAACCCAGCGTACGG
+
BCCCBFCCCCABGGGGGGGGGGGHHHHGGHA2BE22E
@M02034:409:000000000-BFKT7:1:2110:10269:17581 1:N:0:26
AAAGTCGAGGTGCCTAAAGTGGCAACCCAGACTCGGATTCAGGTTGGTGGTGTAGAGCTTCCTGTAGCCGCATGGCGTTCGTACTTAAATATGGAACTAACCATTCCAATTTTCGCTGTCTCTTATACACATCTCCGAGCCCACGAGACC
+
BBBBBFBBBBBBGGGGGFGFGGGHHHHGGHHGHHGGGGGHHHHGGHGGFGGGHHHHHHHHHHHHHHHHHGGGGGHHGGGGGFHHHHHHHHHGHHGFFFHGHGGGHHHHHHHHHHGGGFGHHHHHHHHHHHHHFHFHG?DCGGGGGG@EGG
@M02034:409:000000000-BFKT7:1:2110:11451:17587 1:N:0:26
AAAGTCGAGGTGCCTAAAGTGGCAACCCAGACTGGTCCTCCTGTTGGTGGTGTAGAGCTTCCTGTAGCCGCATGGCGTTCGTACTTAAATATGGAACTAACCATTCCAATTTTCGCTGTCTCTTATACACATCTCCG
+
BBABBFB?DBAAGGGGFDGFEGGHHHCEGHHGHHF5FGHHHHGBFGFEFFEFGBGBGGGHFGHHHHHFFEG?EGHGGGGGGGGGHHFFGGHHH3FBGGFFGHEGHB4GFGHHHEGGGGGGFEHHBHHFBBFHFGFB?
@M02034:409:000000000-BFKT7:1:2110:27935:17600 1:N:0:26
AAAGTCGAGGTGCCTAAAGTGGCAACCCAGACTTGTATTCGTGTTGGTGGTGTAGAGCTTCCTGTAGCCGCATGGCGTTCGTACTTAAATATGGAACTAACCATTCCAATTTTCGCTGTCTCTTATACACATCTCCGAGCCCACGAGACC
+
AABBAFABDBBBGGGGGGGGGFGHHHHGGHGDHHCHGHHHHHGHHHGEFEGFG3DBFHGEFFFFHFHGHDGCGEGCEEGGGGBHHGHFFHHHGHFGGGHF3?DGGBG4GGFHHGGFFGEE4FHGHDGHFFHFHHHBBCC?DGHFG/AD/<
@M02034:409:000000000-BFKT7:1:2110:3780:17614 1:N:0:26
AAAGTCGAGGTGCCTAAAGTGGCAACCCAGACTAATAAGCATGTTGGTGGTGTAGAGCTTCCTGTAGCCGCATGGCGTTCGTACTTAAATATGGAACTAACCATTCCAATTTTCGCTGTCTCTTATACACATCTCCGAGCCCACGAGACC
+
BABBCFABCCABGGGGGGGFGGGHHHHGGHHGHHHHHHHHHHHHHHHGGGEFHHHFHHHHHHHHHHHHHGGGGGHHGGGGGEHHHHHHGHHHGHBGFHHHHGFGHGDFHHGHHHGGGFGHHHHHFFHFGGGCGHHFD/?BCFHGFGCFGA
@M02034:409:000000000-BFKT7:1:2110:24919:17614 1:N:0:26
AAAGTCGAGGTGCCTAAAGTGGCAACCCAGACTACGGGGAAGGTTGGTGGTGTAGAGCTTCCTGTAGCCGCATGGCGTTCGTACTTAAATATGGAACTAACCATTCCAATTTTCGCTGTCTCTTATACACATCTCCGAGCCCACGAGACC
+
AAA?>B>ADAA4FFGGGGGGGGGHHHHGGHHGHBHEGGGC2EEFGHCEGEFGHGGHHHFHHHHHHFGHHGGGGGHHGGGGGGHHHHGGHHHHHBGHGFGBGFGFGHHGHGGHHFGDEDGGGGGGFGGHG2FHHHHHDB/A/FHGCGG.>C
@M02034:409:000000000-BFKT7:1:2110:24938:17618 1:N:0:26
AAAGTCGAGGTGCCTAAAGTGGCAACCCAGACTACGGGGAAGGTTG
+
AABBAFA?ADBAFFGBFGGFGEGHGHGGGF2FHBBEE?22BEEB3B
@M02034:409:000000000-BFKT7:1:2110:13657:17621 1:N:0:26
AAAGTCGAGGTGCCTAAAGTGGCAACCCAGACTTTTTTGGTTGTTGGTGGTGTAGAGCTTCCTGTAGCCGCATGGCGTTCGTACTTAAATATGGAACTAACCATTCCAATTTTCGCTGTCTCTTATACACATCTCCGAGCCCACGAGACC
+
AABCADABCCCCGGGGFGGGGGGHHHHGGHHGHHHHHGGGHGEGHHGGGGAFFHHHHHHHHHHHHHHHHGGEFGHHGGGGGGFHHHHHHHHHHHFHGHGHHHGGGHGHFGHHHHGFGGGGHGHHHHHHHGGHHGFFDC?CDEHGGGGGDE
@M02034:409:000000000-BFKT7:1:2110:14151:17621 1:N:0:26
AAAGTCGAGGTGCCTAAAGTGGCAACCCAGACTAAGCATACGGTTGGTGGTGTAGAGCTTCCTGTAGCCGCATGGCGTTCGTACTTAAATATGGAACTAACCATTCCAATTTTCGCTGTCTCTTATACACATCTCCGAGCCCACGAGACC
+
AABBABAADBAAGGGFGCGGGGGHHHHGGGHGHGGC35DGG2EHGGGEGFEFHHGGHHHHBGHHHHGHHGFEFGHGGGGGGGFHHHGHFGFGFGFGHGFGHGHGHGGBHHGHHHGGGEGHGHBGHHHHGFHHGHHHB/CCGGEG?D?EGE
@M02034:409:000000000-BFKT7:1:2110:7574:17623 1:N:0:26
AAAGTCGAGGTGCCTAAAGTGGCAACCCAGACTGTGGATTTGGTTGGTGGTGTAGAGCTTCCTGTAGCCGCATGGCGTTCGTACTTAAATATGGAACTAACCATTCCAATTTTCGCTGTCTCTTATACACATCTCCGAGCCCACGAGACC
+
AAABAFBBBBAAGGGGGGGFFGGHHHHGGHGGHHHHG3FDFFCGGEEECEEAA3D5EADGDGFHGGADFAG0EEE1>BEF1EEGGFGFFGHFFH33FEDGBF3FD?F4GGFHH?EEFAE3GBFD4FGBFCB?FGGED?DFGFEA@/@E/?
@M02034:409:000000000-BFKT7:1:2110:29057:17623 1:N:0:26
AAAGTCGAGGTGCCTAAAGTGGCAACCCAGACTCGTATGATTGTTGGTGGTGTAGAGCTTCCTGTAGCCGCATGGCGTTCGTACTTAAATATGGAACTAACCATTCCAATTTTCGCTGTCTCTTATACACATCTCCGAGCCCACGAGAC
+
BBBBAFBABBBBFGGGFGGGGGGHHHHGGGHGHHGGGHB5DGGGFHHGEF1FADGDGHEHEGHGGFHEFEGEEGGFFEEGG?GHHHDFDDHHGFFBCFFF3EDFBFGH4BGFHFEEFGGGHF4FFHF?GBFHGHHDA/B@/FHEFG?DD
@M02034:409:000000000-BFKT7:1:2110:16708:17625 1:N:0:26
AAAGTCGAGGTGCCTAAAGTGGCAACCCAGACTTAGCTTATGGTTGGTGGTGTAGAGCTTCCTGTAGCCGCATGGCGTTCGTACTTAAATATGGAACTAACCATTCCAATTTTCGCTGTCTCTTATACACATCTCCGAGCCCACGAGACC
+
CCCCCFCBCCCCGGGGGGGFGGGHHHHGGHHGHHHHHHHFHFHHHGGEFGGGHHHGHHHHHHHHHHHGHGGGGGHHGGGGGGHHHHHHHHHHHHGHHHHHHHHHHHHHHHHHHHGGGGGHHHHHBGFHDHHHHHGHG?BCGGHGGCGGGF
@M02034:409:000000000-BFKT7:1:2110:9829:17628 1:N:0:26
AAAGTCGAGGTGCCTAAAGTGGCAACCCAGACTGGGGGGTGGGTTGGTGGTGTAGAGCTTCCTGTAGCCGCATGGCGTTCGTACTTAAATATGGAACTAACCATTCCAATTTTCGCTGTCTCTTATACACATCTCCGAGC
+
AAAA>FAADDAAFFG11BFGEGFGHHGGGAEEHGHAEGG/<BCCGCCCFC?FCGGFFDGHFHHFHFHHDCC@CGHCCCCECGFEGHFDGHBFGGC0GGCGGFBGFGHEBGHFG9ABBGCFBBFF0C990C0C0;;9A--@
@M02034:409:000000000-BFKT7:1:2110:17901:17632 1:N:0:26
AAAGTCGAGGTGCCTAAAGTGGCAACCCAGACTTAGCAGAAGGTTGGTGGTGTAGAGCTTCCTGTAGCCGCATGGCGTTCGTACTTAAATATGGAACTAACCATTCCAATTTTCGCTGTCTCTTATACACATCTCCGAGC
+
A?AA>DABBBAAFGF5E4AB5ECFFFCFGFFCHFFFFHH3BFGBFGGEFE1A1AFDDDBCGGHGGGEFGE?EEGHGGEEGGEFGGHFFGF4GGF3FFFDE?E3GFGFEHHEGDHGGGGGFHHFH4GFG2CHBGHGFE//<
@M02034:409:000000000-BFKT7:1:2110:24927:17633 1:N:0:26
AAAGTCGAGGTGCCTAAAGTGGCAACCCAGACTACGGGGAAGGTTGGTGGTGTAGAGCTTCCTGTAGCCGCATGGCGTTCGTACTTAAATATGGAACTAACCATTCCAATTTTCGCTGTCTCTTATACACATCTCCGAGCCCACGAGACC
+
BBBBBFBBBBBBGGGGGGGEGGGGHHHGGHHGHHHGGGGGDEGGGHGGGGGFFGHGHHHHHHHHHHHHHGGGGGHHGEGGGFGHHHGHHHHHHHFGHHHGGHHHHHGHGHHHHHGGGGGGHHHHEHGHGHHHFHHHGFFGGEHGCGGGGG
@M02034:409:000000000-BFKT7:1:2110:10540:17635 1:N:0:26
AAAGTCGAGGTGCCTAAAGTGGCAACCCAGACTTTGATTTGGGTTGGTGGTGTAGAGCTTCCTGTAGCCGCATGGCGTTCGTACTTAAATATGGAACTAACCATTCCAATTTTCGCTGTCTCTTATACACATCTCCGAGCCCACGAGACC
+
CCDCCFBBBCBCGGGGGGGGGGGHHHHGGHHGHBE355D5DGGGGGGGGGGFHHHHHHHHHHHHHHHHHGGFFGHHGGGGGGGHHHHHHHHHHHHHHHHHHHHHHHGHHHHHHHGGGGGGHHHHHHHHHHHHHHHHGGGGGGHGGGGGGC
@M02034:409:000000000-BFKT7:1:2110:13672:17635 1:N:0:26
AAAGTCGAGGTGCCTAAAGTGGCAACCCAGACTTTTTTGGTTGTTGGTGGTGTAGAGCTTCCTGTAGCCGCATGGCGTTCGTACTTAAATATGGAACTAACCATTCCAATTTTCGCTGTCTCTTATACACATCTCCGAGCCCACGAGAC
+
BBBBADABBBABGGGGFGGGGGGHHHHGGHHGHGGHFEEEFGFGHHAEFEGEFFGEGGFGDGHHHEGGHGGFGEGAEEEFGF?CEGFEGBHHHE?FE3FGFCBB3?DDGGHHHHGDGGFFBGGHFGFFGGDHFGFDGC/CCGHG?/AAD
@M02034:409:000000000-BFKT7:1:2110:18045:17642 1:N:0:26
AAAGTCGAGGTGCCTAAAGTGGCAACCCAGACTGGGTATCCGGTTGGTGGTGTAGAGCTTCCTGTAGCCGCATGGCGTTCGTACTTAAATATGGAACTAACATTCCAATTTTCGCTGTCTCTTATACACATCTCCGAGCCCACGATAC
+
A?A1>DA11AAAFGGGFBFFFGGH1CEGGHFFFFCFGBBGGCEAEFCECFFAGDFFGBFBEFHFHGHFHEE/EEGHEGGFEEGFCG2BFGBFFBBFFF1CFFGGGEBBDBFGG/EEEEGGFFGBG2BDCDGFHHGG?CGCFF/@C/CC
@M02034:409:000000000-BFKT7:1:2110:18058:17656 1:N:0:26
AAAGTCGAGGTGCCTAAAGTGGCAACCCAGACTGGGTATCCGGTTGGTGGTGTAGAGCTTCCTGTAGCCGCATGGCGTTCGTACTTAAATATGGAACTAACATTCCAATTTTCGCTGTCTCTTATACACATCTCCGAGCCCACGAGACCG
+
BBCCBFCCDCBCGGGGGGGGGGGHHHHGGHHGHHHHHGHHHGGGGGGGGGFFGHHGGHHHHHHHHHHGHGGFGGHHGGGGGGHHHHHHHHGHHHGGHHHHHGHHHHHHHHHHHGEGGFHHHHHHHFFHHFHHHHHGCFGGGHGGGGGGGG
@M02034:409:000000000-BFKT7:1:2110:23462:17657 1:N:0:26
AAAGTCGAGGTGCCTAAAGTGGCAACCCAGACTATGAGGTAGGTTGGTGGTGTAGAGCTTCCTGTAGCCGCATGGCGTTCGTACTTAAATATGGAACTAACCATTCCAATTTTCGCTGTCTCTTATACACATCTCCGAGCCCACGAGACC
+
BBBBAFBBBDABGGGGGFGGGGGHGHHGGHHGHHHHCHH3BFFFGHGEFGEGHHHHHHHHHHHHGGHGHGGEFGHGGGGGGGFGHHGGDGGHHHGHGHGHHHGGHHFGHHHHHGGCGGGBHHHGHHGHHHHHHHFGFFGGGGHFC@FGGF
@M02034:409:000000000-BFKT7:1:2110:19378:17666 1:N:0:26
AAAGTCGAGGTGCCTAAAGTGGCAACCCAGACTAAGAAGATGGTTGGTGGTGTAGAGCTTCCTGTAGCCGCATGGCGTTCGTACTTAAATATGGAACTAACCATTCCAATTTTCGCTGTCTCTTATACACATCTCCGAGCCCACGAGACC
+
CCCCCFBBCCBCGGGGGGGGGGGHHHHGGAFFHFGHFDGHHHGHHGGGGGGFHHHHHHHHHHHHHHHGHGGEEFHGGGGGGGGHGHGHHHHHHHFHHHHHHHHGHHGFHGHHHFEGGGGHHHHHHHHHHHGFFHHHGD@FGGHGGGGFFF
@M02034:409:000000000-BFKT7:1:2110:28526:17669 1:N:0:26
AAAGTCGAGGTGCCTAAAGTGGCAACCCAGACTAAGGCGCGGGTTGGTGGTGTAGAGCTTCCTGTAGCCGCATGGCGTTCGTACTTAAATATGGAACTAACCATTCCAATTTTCGCTGTCTCTTATACACATCTCCGAGCCCAC
+
AABAAB>>A>>>FGGAAFGGFFEHHGHGGA2FGHGHHGAFFC?ABEEEF1BEGFHHFHHHHGGHGHHFFGGEE?1GGEGCEFHFHGGB?FFEGB33BFFGHHHGHHHFHGHHHG/EF/CFHDHHFHGHB1GHHFHG?@/<@.FF
@M02034:409:000000000-BFKT7:1:2110:9491:17673 1:N:0:26
AAAGTCGAGGTGCCTAAAGTGGCAACCCAGACTAAGAATAATGTTGGTGGTGTAGAGCTTCCTGTAGCCGCATGGCGTTCGTACTTAAATATGGAACTAACCATTCCAATTTTCGCTGTCTCTTATACACATCTCCGAGCCCACGAGACC
+
BBCCCFBBCBBCGGGGGGGGGGGHHHHGGHHGGHFGHFHHHHHGHHHGFGEFHHHHHHHHHHHHHHHHHGGEEFHHGGGGGFHHGHHHHHGHHGFFHHHHHHHEHHHHGGHHHHGGGGGHHHHHHHHGFGHHHHFHGCCCGGHEG?CA/F
@M02034:409:000000000-BFKT7:1:2110:6208:17673 1:N:0:26
AAAGTCGAGGTGCCTAAAGTGGCAACCCAGACTGTTATGCGTGTTGGTGGTGTAGAGCTTCCTGTAGCCGCATGGCGTTCGTACTTAAATATGGAACTAACCATTCCAATTTTCGCTGTCTCTTATACACATCTCCGAGCCCACGAGAC
+
CCCBCFBCCCCCGGGGGGGFGGGHHHHGGHHGHHHHHGHHGGGGHHHFFGEGHGHFGHHHGHHHGHHHHGGGFGHFGGGGGGHHHH@FGGFGHG3FFGHHHHFGHHFFHHHHHHGFEGGHHHHHGGHGGFHFHHHEFGGGG/CFGGGGG
@M02034:409:000000000-BFKT7:1:2110:19061:17676 1:N:0:26
AAAGTCGAGGTGCCTAAAGTGGCAACCCGACTGCTTCGTTGGTTGGTGGTGTAGAGCTTCCTGTAGCCGCATGGCGTTCGTACTTAAATATGGAACTAACCATTCCAATTTTCGCTGTCTCTTATACACATCTCCGAGCCCACGAGACCG
+
BBCCBFCCCCBCFGGGGGGGGGGGGFHGGGGGGHHHHGHHHGGHGGEGGEFGFHGGGHHGHHHGHHGHEGFGGHBEBEEFEFHHHHFFHGHHHHFGFHHHHHHHHHHFGHHHHGGGGFFHHHHGHHFHHDHCGHGGCFGGGHGGCCGGGG
@M02034:409:000000000-BFKT7:1:2110:15095:17681 1:N:0:26
AAAGTCGAGGTGCCTAAAGTGGCAACCCAGACTCTTTCTCCTGTAGAGCTTCCTGTAGCCGCATGGCGTTCGTACTTAAATATGGAACTAACCATTCCAATTTTCGCTGTCTCTTATACACATCTCCGAGCCCACGAGACCGTAC
+
BBBCAFBBCCCCGGGGGGGGGGGHHHHGGHHFHC3D55D5FGHHGGGHHHHHHHHHHHHHGGFGGHHGGGGGGFHGHHGHHHHHHHHHFHHHHHHHHHHHHHHHHGGGGGHHHHHHHHHGHHHHHHHGGGGGGGGGCDDG//?GD
@M02034:409:000000000-BFKT7:1:2110:17540:17682 1:N:0:26
AAAGTCGAGGTGCCTAAAGTGGCAACCCAGACTCCTACGCGGGTTGGTGGTGTAGAGCTTCCTGTAGCCGCAAGGCGTTCGTACTTAAATATGGAACTAACCATTCCAATTTTCGCTGTCTCTTATACACATCTCCGAGCCCACGAGACC
+
AB?ABFBB3D>AGGGGFGGGCFGHHHHGGDHGHGHHBFECEE?EFEE1FAB?F3GBEHFHFFHHHGHFFGCE/>FHGFGGEGEFFGG?3FBGHHGDHFFCCGFFFHHG2BFGHB/AC/CFHH>GDHDGGB1?GGHGF/-<@FEGGG-<CF
@M02034:409:000000000-BFKT7:1:2110:28542:17684 1:N:0:26
AAAGTCGAGGTGCCTAAAGTGGCAACCCAGACTAAGGCGCGGGTTGGTGGTGTAGAGCTTCCTGTAGCCGCATGGCGTTCGTACTTAAATATGGAACTAACCATTCCAATTTTCGCTGTCTCTTATACACATCTCCGAGCCCACGAGAC
+
AAAA>DA?DD2A4AFGBFFFFGFFB4BEFHFFHGGHHFE2EEG0FEGBAE>BFGHEGDGHGBGFFFG4BE>EEEH1>/E??ECGGHFFFHFHGFEE3BBCBB?GFGF?FGHHHGC/<?A1FFG2FGE<DC1??F1<?/@<@CCFCCCFF
@M02034:409:000000000-BFKT7:1:2110:17922:17693 1:N:0:26
AAAGTCGAGGTGCCTAAAGTGGCAACCCAGACTCCGCCGCCTGTTGGTGGTGTAGAGCTTCCTGTAGCCGCATGGCGTTCGTACTTAAATATGGAACTAACCATTCCAATTTTCGCTGTCTCTTATACACATCTCCGAGCCCACGAGACC
+
CCCCBFCCCBBCGGGGGGGGGGGHHHHGGHHGHHHGGGGGGGHHHHHGFGEFHGHHHHHHHHHHHGHHHGGEGGHFGFGGGGHHHHHHHHFHHHEGHHHGHHGHHHGHHHHHHHGGGGGHHHHHHHHHGGGHHHHHG?DGFGHGGGGGGF
@M02034:409:000000000-BFKT7:1:2110:13088:17697 1:N:0:26
AAAGTCGAGGTGCCTAAAGTGGCAACCCAGACTAAGACGATTGTTGGTGGTGTAGAGCTTCCTGTAGCCGCATGGCGTTCGTACTTAAATATGGAACTAACCATTCCAATTTTCGCTGTCTCTTATACACATCTCCGAGCCCACGAGACC
+
BABBBFCCCCAAGGGGGGGFGGGHHHHGGHHGHHHHHHGGGHGHHHHEGGEFHHHHHHHHHHHHHHHHHGGGGGHHGGGGGGHHHHHHHHHHHHGGHHHHHHHHHHHHHHHHHHGGGGFFHHHHHHHHGHHHHHFHGCGGGGHGGFGGGG
@M02034:409:000000000-BFKT7:1:2110:11758:17699 1:N:0:26
AAAGTCGAGGTGCCTAAAGTGGCAACCCAGACTGTGAAGAATGTTG
+
CCCBBFCCCCCBGGGGGGGGGGGHHHHGGHHGHHF555D53BFDDG
@M02034:409:000000000-BFKT7:1:2110:9192:17699 1:N:0:26
AAAGTCGAGGTGCCTAAAGTGGCAACCCAGACTCTGAATCAGGTTGGTGGTGTAGAGCTTCCTGTAGCCGCATGGCGTTCGTACTTAAATATGGAACTAACCATTCCAATTTTCGCTGTCTCTTATACACATCTCCGAGACCACGAGACC
+
B@AABFAABB>AFFGGGGGGGGGGGHHGGFHDHHHHHFHGGFGGHHEBFEEFGGGFFBGHHFHFGHHGHGF@EFHHGGGGGEFHFHGFFHHHHHFHGGHGHGEGHHFFHGHHHHGGGGAGHFHGGHH?GHFFFGHFFCGCGFFA/@A?/F
@M02034:409:000000000-BFKT7:1:2110:26932:17703 1:N:0:26
AAAGTCGAGGTGCCTAAAGTGGCAACCCAGACTTTGGTTTTTGTTGGTGGTGTAGAGCTTCCTGTAGCCGCATGGCGTTCGTACTTAAATATGGAACTAACCATTCCAATTTTCGCTGTCTCTTATACACATTCCGAGCCCACGAGACCG
+
BBBBBFAA?DABGGGGGGGBGFEHHHHGGHGEGGHHHFGHGFFFGHGEGGEFHHHHHHHHHHHHGHHHHGGFGGHHGGGGGGHGHHHHFHGHHGGGHHHGHHFHHHHHEGHHHHGGGCEGFHHHFHFHHHHFGGDGGGGGGHGGGG?DGG
@M02034:409:000000000-BFKT7:1:2110:4932:17704 1:N:0:26
AAAGTCGAGGTGCCTAAAGTGGCAACCCAGACTTAGCCGTCTGTTGGTGGTGTAGAGCTTCCTGTAGCCGCATGGCGTTCGTACTTAAATATGGAACTAACCATTCCAATTTTCGCTGTCTCTTATACACATCTC
+
BAAABFBBBBABGGGGGGGGGFFFFHHDGHFGHHHF3FEECGEHGHAAFAAFFAF5F5BGGFHG5ED5BEE0EEGFFEEEF>CCEFGFGFBFH33BFFEHG0GGFFH4BFDGE?</E/?34?B?3BB?B222BFG
@M02034:409:000000000-BFKT7:1:2110:17295:17708 1:N:0:26
AAAGTCGAGGTGCCTAAAGTGGCAACCCAGACTCAGCGTCGGGTTGGTGGTGTAGAGCTTCCTGTAGCCGCATGGCGTTCGTACTTAAATATGGAACTAACCATTCCAATTTTCGCTGTCTCTTATACACATCTCCGAGCCCACGAGACC
+
BBCCBFBCCCBBGGGGGGGGGGGHHHHGGHHGHHHHHGGGGGGHGGGGGGEFHHGHHHHHHHHHHHHHHGFEGGHHGGGGGGHHHHGGFGHHHHFFHHGGHHGHHHHGFGHHHDDGGGEGHHHHHHHHEHHHHHHFE@/@FGHGGGGGGG
@M02034:409:000000000-BFKT7:1:2110:17931:17708 1:N:0:26
AAAGTCGAGGTGCCTAAAGTGGCAACCCAGACTCCGCCGCCTGTTGGTGGTGTAGAGCTTCCTGTAGCCGCATGGCGTTCGTACTTAAATATGGAACTAACCATTCCAATTTTCGCTGTCTCTTATACACATCTCCGAGCCCACGCGACC
+
>1>A1DAADA11FFGEBGGBDGAGGEGFGEHGHHGFGFEGGGAADGFFGG/B/BEFEHBCFGGHFHEGHGGCFGGHGEGGG?GGAGDFHFFHHF>1>FF11GFFFGFFHHH2>EEGGCCFFFBFFG2FB1DGGGBHC<@@C/FF/.><@@
@M02034:409:000000000-BFKT7:1:2110:9640:17711 1:N:0:26
AAAGTCGAGGTGCCTAAAGTGGCAACCCAGACTCGTCGGG
+
A1>1AFAAD?>AGGGGGGGFFAF0EGGAFGEGBHGHGGEG
@M02034:409:000000000-BFKT7:1:2110:22168:17713 1:N:0:26
AAAGTCGAGGTGCCTAAAGTGGCAACCCAGACTAAGACTAATGTTGGTGGTGTAGAGCTTCCTGTAGCCGCATGGCGTTCGTACTTAAATATGGAACTAACCATTCCAATTTTCGCTGTCTCTTATACACATCTCCGAGCCCACGAGACC
+
A?AAAFABBBAA4FGGGGGGGBFBCGHAFCECEFHAFDFGHHGHHHHEFABFGFGEGFHHHGHFGFGFFGCEEEHFEEEFGGGGFHHGHHDGGGFFFHHHHHHHHGFHHGHFHGG/EA?FDGDGFFFHGHHHHGGHGGCCGGHGCDGG?F
@M02034:409:000000000-BFKT7:1:2110:3261:17714 1:N:0:26
AAAGTCGAGGTGCCTAAAGTGGCAACCCAGACTAAGTTGAAGGTTGGTGGTGTAGAGCTTCCTGTAGCCGCATGGCGTTCGTACTTAAATATGGAACTAACCATTCCAATTTTCGCTGTCTCTTATACACATCTCCGAGCCCACGAGACC
+
>>AAAF?AD2>AGGGGGGGGGCFFHHFGGHHFHFFGADGFHBEHHHGEFGEFGEFFHF3AB3GFEFFFGD00EEGAEEE1E?GAAGBFHFDEGF3FCGHFC0FFDGFFHHHHHEC?E<E34BBFEGFFFFFBGFF2/<@?DFHGCGDG/C
@M02034:409:000000000-BFKT7:1:2110:4388:17719 1:N:0:26
AAAGTCGAGGTGCCTAAAGTGGCAACCCAGACTATTAATCCGGTTGGTGGTGTAGAGCTTCCTGTAGCCGCATGGCGTTCGTACTTAAATATGGAACTAACCATTCCAATTTTCGCTGTCTCTTATACACATCTCCGAGCCCACGAG
+
CCCCCFCCCCBCGGGGGGGGGGGHHHGGGHHGHFHHHFHHHGC2EE?BAEAFCBGFGE3GAGHHF5FEFECEEEG1EEEFFGFGHGGGFGFFGE3BFGHFFA3FFGHFGGGHFFEEFE<BD3BFDF3GFGECGHH2D/BCD/CC//<
@M02034:409:000000000-BFKT7:1:2110:9624:17723 1:N:0:26
AAAGTCGAGGTGCCTAAAGTGGCAACCCAGACTCGTCGGGAGGTTGGTGGTGTAGAGCTTCCTGTAGCCGCATGGCGTTCGTACTTAAATATGGAACTAACCATTCCAATTTTCGCTGTCTCTTATACACATCTCCGAGCCCACGAGACC
+
BBBBBFABBDAAFGG5BGGGGGGFFHAGGHHGHHFFGGGGEAEEFGGEFGAFCGHFGGHHGHHHHHHGHGG/BEHHGGGEGF1FGHDFGFGHFH?3FHGCGHHHHHEF?FGHHEDEGGGHHHHH1GGHFFBHHGFHG//@CFEFGGCEDE
@M02034:409:000000000-BFKT7:1:2110:16114:17723 1:N:0:26
AAAGTCGAGGTGCCTAAAGTGGCAACCCAGACTCAGTAGCCGGTTGGTGGTGTAGAGCTTCCTGTAGCCGCATGGCGTTCGTACTTAAATATGGAACTAACCATTCCAATTTTCGCTGTCTCTTATACACATCTCCGAGCCCACGAGACC
+
BAA?AFABBBAAGGGGGGGGGDFGFHGGFHHGFGH3G5DFFGAFG2AAAABBGBAAG53FGBGFGHFHHEE?>EHFG>FFE?BGEHHEFBDFG33?B3BFHFFHHHG?DF3F44/???<F2BF2??2BFG1BFFGFG/<B>CGF?//<>>
@M02034:409:000000000-BFKT7:1:2110:21866:17728 1:N:0:26
AAAGTCGAGGTGCCTAAAGTGGCAACCCAGACTAGGGGGGAGGTTGGTGGTGTAGAGCTTCCTGTAGCCGCATGGCGTTCGTACTTAAATATGGAACTAACCATTCCAATTTTCGCTGTCTCTTATACACATCTCCGAGCCCACGAGACC
+
BAAABFBBBBAAFGGGGGGFGGGGGHHGDEAFHHHHHGGGEEFDGHGDFGDFHGHGHHHHHHHFGHHHHGGDDGHHGGGGGGFHHHHHHHHHHHFGHGGHGHGFHGGFHGGHHGGGGGEGGGGGGGGGGGGGGGGFG?AA@GFGFAFDFA
@M02034:409:000000000-BFKT7:1:2110:19266:17736 1:N:0:26
AAAGTCGAGGTGCCTAAAGTGGCAACCCAGACTAAGGTTTGTGTTGGGG
+
>3AAABA3>AABGGGACFGGGGFHEFFEFHHCEBA3BAB5BGHHEHH2A
@M02034:409:000000000-BFKT7:1:2110:11482:17737 1:N:0:26
AAAGTCGAGGTGCCTAAAGTGGCAACCCAGACTGCGAAGCAGGTTGGTGGTGTAGAGCTTCCTGTAGCCGCATGGCGTTCGTACTTAAATATGGAACTAACCATTCCAATTTTCGCTGTCTCTTATACACATCTCCGAGCCCACGAGACC
+
CBCCAFCBCCCCGGGGGGGFGGGHHHHGGHHGHHHGFGGGHHHHHHGEFGGGHHHHHHHHHHHHHHHHHGGEGGHHGGGGGGHHHHHHGHHHHHFFGHHHHHGHHHHHHHHHHFGGGGGHHHHHHHHHHHHHHHHHGGGGGGHGGGGGGG
@M02034:409:000000000-BFKT7:1:2110:4872:17744 1:N:0:26
AAAGTCGAGGTGCCTAAAGTGGCAACCCAGACTGTGCAGGCGGTTGGTGGGGTAGAGCTTCCTGTAGCCGCATGGCGTTCGTACTTAAATATGGAACTAACCATTCCAATTTTCGCTGTCTCTTATACACATCT
+
CCCCCFBCCCCBGGGGGGGFGGGHHHHGGHHGHGHHHHHGGGGEEAE1BE?F>>FGFBDFDGGFFF44FE@/EAGCE1>/E?2GHG4BGGD?BF3BGGFCEC3FD3B3FDGHHFG?A/<<GBGG2G>F>BGHFG
@M02034:409:000000000-BFKT7:1:2110:17826:17746 1:N:0:26
AAAGTCGAGGTGCCTAAAGTGGCAACCCAGACTGTGTTGGAGGTTGGTGGTGTAGAGCTTCCTGTAGCCGCATGGCGTTCGTACTTAAATATGGAACTAACCATTCCAATTTTCGCTGTCTCTTATACACATCTCCGAGCCCACGAGACC
+
BBBBBFBBBBABGGGGGGGFGFGHHHHGGHGGHHEFGHHGFHGGHHGEFEEFHGHEHHHHHHHFFGHHHGCEEEGHGEECFEGHGFG@GFGHHFGGBGHHGHHGFFGFGGFHHGGDDGE?FFGHHHGFF2GHHHFDD?DCGCHGG/CA?F
@M02034:409:000000000-BFKT7:1:2110:25107:17755 1:N:0:26
AAAGTCGAGGTGCCTAAAGTGGCAACCCAGACTACGCATGAGGTTGGTGGTGTAGAGCTTCCTGTAGCCGCATGGCGTTCGTACTTAAATATGGAACTAACCATTCCAATTTTCGCTGTCTCTTATACACATCTCCGAGCCCACGAGACC
+
BBBBBFBABBABGGGGGGGGGGGGFHGGGGHGHGHGGEGGFGHHHHGAFEAFGFHGFDGHHGHGHGFGHEEEEGGGEFGGGFGHHHFGHHEFHHBHHHFHHHFHHHHFFGBHGBEAFGEFFGFHFF3?DFDHFHHGA/CFGEHGGGFFGE
@M02034:409:000000000-BFKT7:1:2110:8688:17766 1:N:0:26
AAAGTCGAGGTGCCTAAAGTGGCAACCCAGACTGTGAGTGTTGGTGGTGTAGAGCTTCCTGTAGCCGCATGGCGTTCGTACTTAAATATGGAACTAACCATTCCAATTTTCGCTGTCTCTTATACACATCTCCGAGCCCACGAGACCGTA
+
BCCCBFCCCCABGGGGGGGGGGGHHHHGGHHFHHHHHHHHHHHHGGGEFFGGFHHHHHHHHGFGGHFGGGGHHGGGGGGHHHHHHFGFHHHGFHHHGHHHHHHHHHHHHHEGGGGGHGGHHHHHHGHHHGHHGGCGGGGHGGGGGGGGGF
@M02034:409:000000000-BFKT7:1:2110:13466:17768 1:N:0:26
AAAGTCGAGGGCCTAAAGTGGCAACCCAGACTAAAGAGGGTTGGTGGTGTAGAGCTTCCTGTAGCCGCATGGCGTTCGTACTTAAATATGGAACTAACCATTCCAATTTTCGCTGTCTCTTATACACACTCCGAGCCCACGAGACCGTAC
+
CBCCCFCCCCCAEGFGGGGGGGHHHHGGHHGHHHHGGGHGGGGGFFGEFGHHFHHHHGHHHHHHHHGGEGGHHGGGGGGHHHHHGGHHHHHFGHHHGHHHHHHHHHGHHHHGGGGGHHHHHHHHFFHHGHHHGFGGGGHGGGGDGGGGHG
@M02034:409:000000000-BFKT7:1:2110:27300:17770 1:N:0:26
AAAGTCGAGGTGCCTAAAGTGGCAACCCAGACTCGGGGTCAGGTTGGTGGTGTAGAGCTTCCTGTAGCCGCATG
+
AABBA@AABD2>FGGGG4EEECGHHHFEGHHGH3EFGGEDFFGABFCE1AE11AF5AAA35BAA55D53?@>EA
@M02034:409:000000000-BFKT7:1:2110:19590:17773 1:N:0:26
AAAGTCGAGGTGCCTAAAGTGGCAACCCAGACTTATGATGCGGTTGGTGGTGTAGAGCTTCCTGTAGCCGCATGGCGTTCGTACTTAAATATGGAACTAACCATTCCAATTTTCGCTGTCTCTTATACACATCTCCGAGCCCACGAGAC
+
BBCCBFBCCCABGGGGGGGGGGGHHHHGGHHGH5GG55DD52FGGGGGGGEFGHHHHHHHHHHHHHHHHGGGGGHHGGGGGGHHHHHHFHHHHHHGGHHHHHHHHHHHHHHHHHGGGGGHHGHHHHHHHHHHFHGHGG@DGGHGCCDGG
@M02034:409:000000000-BFKT7:1:2110:17812:17774 1:N:0:26
AAAGTCGAGGTGCCTAAAGTGGCAACCCAGACTAATAAGGAGGTTGGTGGTGTAGAGCTTCCTGTAGCCGCATGGCGTTCGTACTTAAATATGGAACTAACCATTCCAATTTTCGCTGTCTCTTATACACATCTCCGAGCCCACGAGACC
+
AABBAFBBCCBBGGGGGGGGGGGHHHHGGHHGHHHHGHHHGHGEGHGGGGGFGHHGHHHHHHHHHGHHGGGGFGHGGFGGFGGHHHHHHHHHHHFGFHHHHHGHHHHHHGHHHHGGGGFFHHHHGHHHGHHGHHHFDCGGGGHGGGGGGF
@M02034:409:000000000-BFKT7:1:2110:29157:17784 1:N:0:26
AAAGTCGAGGTGCCTAAAGTGGCAACCCAGACTTTGCTTCGGGTTGGTGGTGTAGAGCTTCCTGTAGCCGCATGGCGTTCGTACTTAAATATGGAACTAACCATTCCAATTTTCGCTGTCTCTTATACACATCTCCGAGCCCACGAGACC
+
BBBBBFBBBBBBGGGGCDGGGGGHGHHGGGH2GHH3EGHHGGGEFGCFFAEAABG5DGBFBGHHHFGDDEEEEGHAFEEFGECGHHH3EGDEFFB3F33GEC3FGHHGHHHBD4EGGGGFHH?3DGHGHFDGHFHGG/D/C/FFGG?FFE
@M02034:409:000000000-BFKT7:1:2110:7548:17789 1:N:0:26
AAAGTCGAGGTGCCTAACGTGGCAACCCAGACTGCGGGGAGTGTTGGTGGTGTAGAGCTTCCTGTAGCCGCATTTCGTTCGTACTTAAATCTGGAACTAACCATTCCAATTTTCGCTGTCTCTTATACACATCTCCG
+
AA?A1BAA1>A>FG11B1AFFFGHGCGGF0FFF10EEEEGGGHHF//>?E/BB@12BBBFDGFFFGHGFE?/E/2BBF0AE>FECD2>>D2>B11B1<<BBGBG1F222>FFF2@CBCCFD2>2D22F11<?FGF1?
@M02034:409:000000000-BFKT7:1:2110:23735:17792 1:N:0:26
AAAGTCGAGGTGCCTAAAGTGGCAACCCAGACTAGGGAGCAGGTTGGGGGTGTAGAGCTTGCTGT
+
BABCBFBCCCBCGGGGGGGGGGGHHHHGGH2F3G33F3A22ABGFH?0A0EA>@F5@5BB3B@F5
@M02034:409:000000000-BFKT7:1:2110:8868:17795 1:N:0:26
AAAGTCGAGGTGCCTAAAGTGGCAACCCAGACTAAGATGGATGTTGGTGGTGTAGAGCTTCCTGTAGCCGCATGGCGTTCGTACTTAAATATGGAACTAACCATTCCAATTTTCGCTGTCTCTTATACACATCTCCGAGCCCACGCG
+
BBAABF?A?2>AFGFBGGGB5AFGHGG2EF2FHGHGGHFG3GFFHEAEFDEFFGHEGHHHAGHFFGBGGDE?AEGFGGGAEFBGEE4@GE@BGHB3FCDEFHHGBFFHHHHHHGGGGFEBFFHHGHGF41BGBGFHD?DC/FHG//<
@M02034:409:000000000-BFKT7:1:2110:10861:17796 1:N:0:26
AAAGTCGAGGTGCCTAAAGTGGCAACCCAGACTTTTTCTTATGTTGGTGGTGTAGAGCTTCCTGTAGCCGCATGGCGTTCGTACTTAAATATGGAACTAACCATTCCAATTTTCGCTGTCTCTTATACACATCTCCGAGC
+
AABABFAADB>AGGEGGGGEGFGCEGGFEHFGHFHHGHHHCFHHEGFEGCEGHFHEGHHGHHHHGFHHHGGGEGGHGGGEEGFHHHHGEGHHHHBBGHEFFFBGGBFBHFHHFHGGGGFGGFGGFG4F?C1FGGDDF?/<
@M02034:409:000000000-BFKT7:1:2110:15178:17799 1:N:0:26
AAAGTCGAGGTGCCTAAAGTGGCAACCCAGACTACGCAGATGGTTGGTGGTGTAGAGCTTCCTGTAGCCGCATGGCGTTCGTACTTAAATATGGAACTAACCATTCCAATTTTCGCTGTCTCTTATACACATCTCCGAGCCCACGAGACC
+
AABB>FBBBBBBGGGGBGGFGGGHHHHGGHHGHHHGGGGGHHHHHGGEFGEFGHHHGGHHHHHHFHHHHGGFGGHHGGGGGGHHHHHHHHHHHHGFFHGHHHGHHHHFHHHHHFGGGGGHHGHHFHHHGHHHFHFGD@CCCGHGGGGGGG
@M02034:409:000000000-BFKT7:1:2110:4228:17802 1:N:0:26
AAAGTCGAGGTGCCTAAAGTGGCAACCCAGACTCCTCCGCCTGTTGGTGGTGTAGAGCTTCCTGTAGCCGCATGGCGTTCGTACTTAAATATGGAACTAACCATTCCAATTTTCGCTGTCTCTTATACACATCT
+
AA3>AFABBBAAGGGGGGGGGDFBGFHDFFDGHHHHHGGCGGHHGHEEFGAF13FFFFHHHFHFFFHGHGC@EEHHG>EFEECHHHDBHHFHHHEHCHHGFFEF3BG4BFGHH4>EEFGHEHGFFFFHBFHBFH
@M02034:409:000000000-BFKT7:1:2110:22392:17803 1:N:0:26
AAAGTCGAGGTGCCTAAAGTGGCAACCCAGACTCCTCGGGCGGTTGGTGGTGTAGAGCTTCCTGTAGCCGCATGGCGTTCGTACTTAAATATGGAACTAACCATTCCAATTTTCGCTGTCTCTTATACACATCTCCGAGCCCACGAGACC
+
AABBAFBBBB2AGGGGGGGFFGGHHHHGGHHGHHHHHGGGGEFGGGGEFF?BBEGFHHGHFHHFGHHGHFEGGFGGFAEFEE?EGFGHHHFFGHEDHHFCFGFFFHHGHHGGHDD/BEEFHFHHHHGFBFFHHHHHECGCDEEFGCFGGE
@M02034:409:000000000-BFKT7:1:2110:7839:17808 1:N:0:26
AAAGTCGAGGTGCCTAAAGTGGCAACCCAGACTAATAATCAGGTTG
+
BBBBAFBBBBABGGGGGGGGGGGHHHHGGHH2F33D55B553BFAF
@M02034:409:000000000-BFKT7:1:2110:7544:17811 1:N:0:26
AAAGTCGAGGTGCCTAAAGTGGCAACCCAGACTGCGGGGAGTGTTGGTGGTGTAGAGCTTCCTGTAGCCGCATGGCGTTCGTACTTAAATATGGAACTAACCATTCCAATTTTCGCTGTCTCTTATACACATCTCCGAGCCCACGAGACC
+
CCCCCFBCCCABGGGFGGGGGGGHHHHGGHHGHHHGGGGGGGHHHHHGFGEFHHHHHHHHHHHHHHHHHGGGGGHHGGGGGGFHHHFFHHHHHHHHGHHHHGHHHHGHHHHHHHGGGGGGHHHHFGGGFHHGHHHHGGGGGGHGGGGGGG
@M02034:409:000000000-BFKT7:1:2110:19775:17815 1:N:0:26
AAAGTCGAGGTGCCTAAAGTGGCAACCCAGACTACGCATCTTGTTGGTGGTGTAGAGCTTCCTGTAGCCGCATGGCGTTCGTACTTAAATATGGAACTAACCATTCCAATTTTCGCTGTCTCTTATACACATCTCCGAGCCCACGAGACC
+
BAABBFBBBBBBGGGGGGGGGGGHHHHGGGHGHHHGGGGGHHHHHHGGGGGFHHHHHHHHHHHGHGHHHGGGGGHHGGGGGGHHHFGGHHHHHHHFHHGHHHHHHHHHHHHHHHGGGGGGHHHHHHGHFHHGHHFFGGGGGGHGGGGGDG
@M02034:409:000000000-BFKT7:1:2110:10101:17828 1:N:0:26
AAAGTCGAGGTGCCTAAAGTGGCAACCCAGACTACGACGCCGGTTGGTGGTGTAGAGCTTCCTGTAGCCGCATGGCGTTCGTACTTAAATATGGAACTAACCATTCCAATTTTCGCTGTCTCTTATACACATCTCCGAGCCCACGAGACC
+
AAAB3DAABDBCGGGGGGGFGGGHHHHGGHHGHHHGGGGFGGGEGEGECEEFGFHFEFGHFHHHGFHFHEGEGGHFEEEGGEHHHHHHHHHFGHGEFHFFFFBGHFHFHHHHHHGGGGDGFHHHFHFBF1FGHHFDD/>@DFAFGGGGGE
@M02034:409:000000000-BFKT7:1:2110:9345:17834 1:N:0:26
AAAGTCGAGGTGCCTAAAGTGGCAACCCAGACTCCTTCGCCGGTTGGTGGTGTAGAGCTTCCTGTAGCCGCATGGCGTTCGTACTTAAATATGGAACTAACCATTCCAATTTTCGCTGTCTCTTATACACATCTCCGAGCCCACGAGACC
+
CCCCBFCCCCACGGGGGGGGGGGHHHHGGHHGHHHHHHHGGGGGGGGGGGEFGHHHHHHHHHHHHHHHHGFEGFHHGGGGGGGHHHHGFGFGHHFFFHGHHHHHHHHHHHHHHHGGGGGGGHHHHHFFFHHFHHHHGGCCGGHGGGGGGG
@M02034:409:000000000-BFKT7:1:2110:23722:17835 1:N:0:26
AAAGTCGAGGTGCCTAAAGTGGCAACCCAGACTGTTTTGTTTGTTGGTGGTGTAGAGCTTCCTGTAGCCGCATGGCGTTCGTACTTAAATATGGAACTAACCATTCCAATTTTCGCTGTCTCTTATACACATCTCCGAGCCCACGAGAC
+
BBBBBFBBBBAAGGGGGGGDGGGHHHHGGHHGHHH5B2F2BFGHHHHEFGEFHFHHHHHHHGHHHHHHHGGFGGHHGGGGGGGHHHHHHHHHHHHHHHHFHHHHHHHHHHHHHHGGGGGHHHHHHHHHFHHHHHG2CBDCCFHEGFGGG
@M02034:409:000000000-BFKT7:1:2110:7906:17846 1:N:0:26
AAAGTCGAGGTGCCTAAAGTGGCAACCCAGACTTTGTATTTTGTTGGTGGTGTAGAGCTTCCTGTAGCCGCATGGCGTTCGTACTTAAATATGGAACTAACCATTCCAATTTTCGCTGTCTCTTATACACATCTCCGAGCCCACGAGACC
+
BBCCAFBBCCABGGGGGGGGGGGGHHHGGHHGHHHHFHHHHHHHHHHFFGEFHHHHHHHHHHHHHGHGHGGGGGHHGGGGGGHHHHHGHHHHHHGFHHHGHHGHHHHHHHHHHHGGGGGGHHHHHHHHGHHHHHGGGGGGGGHGGGGGDE
@M02034:409:000000000-BFKT7:1:2110:10696:17851 1:N:0:26
AAAGTCGAGGTGCCTAAAGTGGCAACCCAGACTCAGACGAATGTTGGTGGTGTAGAGCTTCCTGTAGCCGCATGGCGTTCGTACTTAAATATGGAACTAACCATTCCAATTTTCGCTGTCTCTTATACACATCTCCGAGCCCACGAGACC
+
BBBBAFBBBBBAGGGGGGGGGGGHHHHGGHHGHHHHHHGGGHHHHHHAFGEFFFGHHHHHFHHHHHHHHEFEFGHHFGGGGGGHHHEGHHHHHHHHHHGGHHFHHHFHHHHHHFGGGGGFHHGHHHHHGHHGGHGFGCGGGGHGGGGGGG
@M02034:409:000000000-BFKT7:1:2110:13022:17855 1:N:0:26
AAAGTCGAGGTGCCTAAAGTGGCAACCCAGACTAAGAAGAAGGTTGGTGGTGTAGAGCTTCCTGTAGCCGCATGGCGTTCGTACTTAAATATGGAACTAACCATTCCAATTTTCGCTGTCTCTTATACACATCTCCGAGCCCACGAGACC
+
A1AAAFAADDAACGGGGFGD1FFFHHHGGGHGHD1FBG0BFHHHGGGGGGGCG1F2EGHHBFFGFGG2EEE/EFFFGG/FEFFGEHHBEFBGFHBBFEHGHGFGDEEDBBGGHFEGEE<FGDGHBGDFFGB1<FGGCC?/CEGEGCCC?F
@M02034:409:000000000-BFKT7:1:2110:16642:17855 1:N:0:26
AAAGTCGAGGTGCCTAAAGTGGCAACCCAGACTAGGTGGGCTGTTGGTGGTGTAGAGCTTCCTGTAGCCGCATGGCGTTCGTACTTAAATATGGAACTAACCATTCCAATTTTCGCTGTCTCTTATACACATCTCCGAGCCCACGAGACC
+
AABBAFBBBBAAGGGGGGGGGGGHHHHGGHHGHHHFAGFGGHGHHHFEFGEFHFHFHHHHHHHHHGHHHGGGGGHGGFGGGGHHHHHHHHHHHHFFFHFHFGFGHHGHHHHHHHGGGGDHHHHHFHFFGGHHHHBFEBCCFGHGCGGG?C
@M02034:409:000000000-BFKT7:1:2110:10710:17862 1:N:0:26
AAAGTCGAGGTGCCTAAAGTGGCAACCCAGACTCAGACGAATGTTGGTGGTGTAGAGCTTCCTGTAGCCGCATGGCGTTCGTACTTAAATATGGAACTAACCATTCCAATTTTCGCTGTCTCTTATACACATCTCCGAGCCCACGAGACC
+
AAAAAFAADD11BGGGGGGG1BCHHCHGCHHGHGGFHGGGGGGFGGEAFE/AFGHBFHBFHEGFGGHHHGE?EEHHCBEFG>0?GGBEFFDG2F11CFHEHEHHGHFGBHHFFHGGGGADBGGFDFGD2BGF1FFB?@/<BCG/@CGFGE
@M02034:409:000000000-BFKT7:1:2110:4139:17864 1:N:0:26
AAAGTCGAGGTGCCTAAAGTGGCAACCCAGACTCTGTTTTTTGTTGGTGGTGTAGAGCTTCCTGTAGCCGCATGGCGTTCGTACTTAAATATGGAACTAACCATTCCAATTTTCGCTGTCTCTTATACACATCTCCGAGCCCACGAGACC
+
BBBBBFBBDBAAGGGGGGGFFGGHHECEFHHGHHHFDFHHGEGFGGHEFEEFGFGFGFGHFHEGFHHFHEEEEGHHGGGFEEBFHHFFHHGHHED?FGDC?0DGHHGFFGFHHFE/EFGBGFFGBGGBFCHHHF3</B?@@FEEDFGDDC
@M02034:409:000000000-BFKT7:1:2110:20354:17872 1:N:0:26
AAAGTCGAGGTGCCTAAAGTGGCAACCCAGACTTCGTGTTAGGTTGGTGGTGTAGAGCTTCCTGTAGCCGCATGGCGTTCGTACTTAAATATGGAACTAACCATTCCAATTTTCGCTGTCTCTTATACACATCTCCGAGCCCACGAGACC
+
CBBCCFBCCCBCGGGGFGGGGGGHHHHGGHHGHHFFFFHGGHHGHHGEFGGFEFGHHFHHHHGGHHGFHGE@EGHHGGCGGGGHHHHHHHFFHFFHGHHFHHFFHHHHGGHHHBEEGGEBHFHFDHHFHBFGHHF2C/@/BFGGGGGGFF
@M02034:409:000000000-BFKT7:1:2110:14278:17872 1:N:0:26
AAAGTCGAGGTGCCTAAAGTGGCAACCCAGACTGGACTCATGTTGGTGGTGTAGAGCTTCCTGTAGCCGCATGGCGTTCGTACTTAAATATGGAACTAACCATTCCAATTTTCGCTGTCTCTTATACACATCTCCGAGCCCACGAGACCG
+
AABBAFBABBABGGGGGGGGGGGHHHHGGHHGHHGHHHHGGHHHHHEFFEFGHHGHHHHHHHHGFHGHFGGFFH?EFFFDEFHHHHGHHFFHHGHHGGGGHGHHHFHHHHHHHE?EF/FFFHHGHHBGHHHHHHGGGGGCEHGFGGGGGG
@M02034:409:000000000-BFKT7:1:2110:20370:17881 1:N:0:26
AAAGTCGAGGTGCCTAAAGTGGCAACCCAGACTCTGTTTCTGGTTGGTGGTGTAGAGCTTCCTGTAGCCGCATGGCGTTCGTACTTAAATATGGAACTAACCATTCCAATTTTCGCTGTCTCTTATACACATCTCCGAGCCCACGAGACC
+
AAABBFBBBBABGGGGGGGGGGGHHHHEFHHGHFHGHHHHHHHHHGGEFEAFGFHGHEGHHGHHHHHHHGGFEGHHGEGGGGFGHHHFFGFHHHGFHHGGHHHHHHHHHHHHHHGGGGGGHGHHGHHHFGHHHHHGF@@C?EHGGGGGGF
@M02034:409:000000000-BFKT7:1:2110:26283:17887 1:N:0:26
AAAGTCGAGGTGCCTAAAGTGGCAACCTAGACTAGGTCTCATGTTGGTGGTGTAGAGCTTCCTGTAGCCGCATGGCGTTCGTACTTAAATATGGAACTAACAATTCCAATTTTCGCTGTTCTTATACACATCTCCGAGCCCACGAGACCG
+
AA?AA3AADD1AF1BFFDGFFGCFBAF0G1FGD1FFGFFG2GG2EGFEFGEF/FF2AGHH1FBBBDEA1BA/BA>0>?>FB>0BFGGGFF2B2D111BGH111BD11@2>FGHFE/>?/BB>FGHF2GG1<BFG1?B?CCFCAB/BA?/<
@M02034:409:000000000-BFKT7:1:2110:18598:17888 1:N:0:26
AAAGTCGAGGTGCCTAAAGTGGCAACCCAGACTAAGGGGTGGGTTGGTGGTGTAGAGCTTCCTGTAGCCGCATGGCGTTCGTACTTAAATATGGAACTAACCATTCCAATTTTCGCTGTCTCTTATACACATCTCCGAGCCCACGAGACC
+
BBBBCFBBBCABGGGGGDGGGGFHHHHGGHHGHHHGHHGAEFGEFEGFFGBFFGHFGHFHGHHFGHHGHEGEFGHHGEFGEFEGHHHGHGFHGHEEFHFHHHGHGHHHHHHHHFBDFGEGFGHHHHGHHHHHHHHDE@CACFGGGGGGGF
@M02034:409:000000000-BFKT7:1:2110:3077:17902 1:N:0:26
AAAGTCGAGGTGCCTAAAGTGGCAACCCAGACTCGGAATAAGGTTGGTGGTGTAGAGCTTCCTGTAGCCGCATGGCGTTCGTACTTAAATATGGAACTAACCATTCCAATTTTCGCTGTCTCTTATACACATCTCCGAGCCCACGA
+
CCCCCFABCCBBGGGGGGGGGGGHHHHGGGHGHHGGGGGHCBGGGHGGEAGA13G5FEEHFGGFHBAFA1EEEFF1E1>FAE2?EGHF3GHBBF33BEGH303B34H4FFEGF4>AEE???FHGD3FBG222?3GFA@<CCFEA<<
@M02034:409:000000000-BFKT7:1:2110:6079:17906 1:N:0:26
AAAGTCGAGGTGCCTAAAGTGGCAACCCAGACTCATAGCTGGCTTGTGGT
+
AAABAFBB3@A?BGGG4GGGGGGGFHHGGHDGHF3AE53BBB2A2ABBAE
@M02034:409:000000000-BFKT7:1:2110:15890:17916 1:N:0:26
AAAGTCGAGGTGCCTAAAGTGGCAACCCAGACTGATCTGTCGGTTGGTGGTGTAGAGCTTCCTGTAGCCGCATGGCGTTCGTACTTAAATATGGAACTAACCATTCCAATTTTCGCTGTCTCTTATACACATCTCCGAGCCCACGAGACC
+
CCCCCFCCCBBBGGGGGGGGGGGHHHHGGHHGHHHHHHGHHGGGFGGEGGEFGHHHHHHHHHHHHHHHHGGGGGHHGEGGGGHHHHHHHHHHHHGHHHGHHHFHHHHHHHHHHFGGGGGGHHHHHHHHHHHHHHHHGGGGGGHGGGGGGE
@M02034:409:000000000-BFKT7:1:2110:27191:17921 1:N:0:26
AAAGTCGAGGTGCCTAAAGTGGCAACCCAGACTGAGCGTAGTGTTGGTGGTGTAGAGCTTCCTGTAGCCGCATGGCGTTCGTACTTAAATATGGAACTAACCATTCCAATTTTCGCTGTCTCTTATACACATCTCCGAGCCCACGAGACC
+
A3AABDAADB>AFFGGGGGGGGGGFHGE2FCFGFFFEAAEEBBGGHE1FEBFGBFFG5EGHBGFBGGGHE@EEEHHEEEFFECGHHFFHHGFHDBFFHGHFGHHFHFEGHHHHHGEGE<?FHGFDDDGHFDGHFFGE@GCDEFGGCGDA>
@M02034:409:000000000-BFKT7:1:2110:18738:17922 1:N:0:26
AAAGTCGAGGTGCCTAAAGTGGCAACCCAGACTCATCGTCCTGTTGGTGGTGTAGAGCTTCCTGTAGCCGCATGGCGTTCGTACTTAAATATGGAACTAACCATTCCAATTTTCGCTGTCTCTTATACACATCTCCGAGCCCACGAGACC
+
CBCCCFBCCCCCGGGGGGGGGGGHHHHGGHHGHHHHHHHHGGHFGHHGGGEFGFHFHHHHHHHHHGHFHGGEGGHGGGGGGGGHHHFFGHHHHHFFHHHHGHFGGHHFHHGHHHGGGGFGHGHHGGFFHGFFHHHFFCCCDGHGG?@FGF
@M02034:409:000000000-BFKT7:1:2110:25367:17930 1:N:0:26
AAAGTCGAGGTGCCTAAAGTGGCAACCCAGACTTCTTTTTCGGTTGGTGGTGTAGAGCTTCCTGTAGCCGCATGGCGTTCGTACTTAAATATGGAACTAACCATTCCAATTTTCGCTGTCTCTTATACACATCCCGAGCCCACGAGACCG
+
CCCCCFBBCCCCGGGGGGGFGGGHHHHGGHHGHHFHFGHGGGGFGGGGGGFFHHHHHHHHHHHHHHHHHGGGGGHHGGGGGGHHHHHHHHHHHGHHGHHHHHHHHHHHGHHHHHGGGGGHHHHHHHHHHHHHHBGE<CCCGEFGCDDDG?
@M02034:409:000000000-BFKT7:1:2110:18667:17930 1:N:0:26
AAAGTCGAGGTGCCTAAAGTGGCAACCCAGACTCTTCCGCCTGTTGGTGGTGTAGAGCTTCCTGTAGCCGCATGGCGTTCGTACTTAAATATGGAACTAACCATTCCAATTTTCGCTGTCTCTTATACACATCTCCGAGCCCACGAGACC
+
CCCCCFCCCCBBGGGGGGGGGGGHHHHGGHHGHHHHHHGGGGHHHHHGGGEFGHHHHHHHHHHHHHHGHGGGGGHHGGGGGGHHHHHHHHHHHHFFFHHHHHGHHHGHFHHHHHGGGGGGHGHHHHHHHHHHFHHHG??DGEHGGGGCGG
@M02034:409:000000000-BFKT7:1:2110:4283:17935 1:N:0:26
AAAGTCGAGGTGCCTAAAGTGGCAACCCAGACTTATGATAGTGTTGGTGGTGTAGAGCTTCCTGTAGCCGCATGGCGTTCGTACTTAAATATGGAACTAACCATTCCAATTTTCGCTGTCTCTTATACACATCTCCGAGCCCACGAGACC
+
ABCBADBBCCBCGGGGGGGGGGGHHHHGGHHGH55DG5F5A5DGHHGEFGFFFFHGEGGHHHHHGBGGFGGEEGHFFEGGGGHHGHHHGHHHHHBFHGHHFGDGFGHDGGHHHFFEFFFHHHHHFHFHHFHFGHHFGCGCGEHE?FGDFG
@M02034:409:000000000-BFKT7:1:2110:9042:17951 1:N:0:26
AAAGTCGAGGTGCCTAAAGTGGCAACCCAGACTAAGAGGAGGGTTGGTGGTGTAGAGCTTCCTGTAGCCGCATGGCGTTCGTACTTAAATATGGAACTAACCATTCCAATTTTCGCTGTCTCTTATACACATCTCCGAGCCCACGAGACC
+
AAAA>DAADDA?GGGGFGGF5GFFGGHGGHHGHGDGHHHHGGGAFEGEEEBFCFFH5GEHBGHGEDAFFGGEEFFGGGGGCFHECGFGHHFHHGF3?3FEGHHGBDGGHHFFFEEEEE/FGDGGBHFF3?FB?GDHG/CDGFFCCG?DGG
@M02034:409:000000000-BFKT7:1:2110:16860:17972 1:N:0:26
AAAGTCGAGGTGCCTAAAGTGGCAACCCAGACTCGGAAGGAGGTTGGTGGTGTAGAGCTTCCTGTAGCCGCATGGCGTTCGTACTTAAATATGGAATAACCATTCCAATTTTCGCTGTCTCTTATACACATCTCCGAGCCCACGAGACCG
+
A?AAAFBBCBABGGGFFFGDFGGHHHHGGHHDHHGGGGDGHHG?GHGEEGEFGGHHHBFHHHHHGFHHHGGEEEHHGECGGGHHHHHGHHBFGHGFFFFFFEHGGGGHGHHHHFEEFEDGHHHFHHEHEFGGHHHFFGGFFFGGCCGDFG
@M02034:409:000000000-BFKT7:1:2110:11096:17972 1:N:0:26
AAAGTCGAGGTGCCTAAAGTGGCAACCCAGACTGAGAGTGGGGTTGGTGGTGTAGAGCTTCCTGTAGCCGCATGGCGTTCGTACTTAAATATGGAACTAACCATTCCAATTTTCGCTGTCTCTTATACACATCTCCGAGCCCACGAGACC
+
BBBBAFA3DDABGGGGGFFFGGGHHHHGFHHGHHHHBGGHEHGEEFGAFFEFHFHHHHHHHHHHHHHHHGG?EGHFFGGGGEGEGHHGHEGHGHGEGGGEGHHGHHHHGHGHHHGCEGFGHFHHFHGHFFHHHHF2CCF@FGHG/D/EDG
@M02034:409:000000000-BFKT7:1:2110:16842:17975 1:N:0:26
AAAGTCGAGGTGCCTAAAGTGGCAACCCAGACTCGGAAGGAGGTTGGTGGTGTAGAGCTTCCTGTAGCCGCATGGCGTTCGTACTTAAATATGGAATAACCATTCCAATTTTCGCTGTCTCTTATACACATCTCCGAGCCCACGAGACCG
+
CCCCCFCCCCBCGGGGGGGGGGGHHHHGGHHGHHGDFGD?22BEGHGGGGGFGHHHHHHHHHHHHHHHHGGGGGHHGGGGGGFHHHHGHHHHHGGBF3FHHHHHFHHHHHHHFFAEFEFHFGHGHDHDGHFCGFHG?CGFGHEG@//AF<
@M02034:409:000000000-BFKT7:1:2110:17274:17983 1:N:0:26
AAAGTCGAGGTGCCTAAAGTGGCAACCCAGACTCAGCATAATGTTGGTGGTGTAGAGCTTCCTGTAGCCGCATGGCGTTCGTACTTAAATATGGAACTAACCATTCCAATTTTCGCTGTCTCTTATACACATCTCCGAGCCCACGAGACC
+
AABBAFBBB@AAGGGGGFGGGGGGGHHGGHGGHHHHHHHHHHHHHHHGGGEFFGHFHHHHHHHHGHHHHEGGGGHHGGGGGGGHHHHHGHHHHHHGHHGFFFBGGHGHGGHHHGGGGG?FFFGHHHGHEFHHEHGFDC/BCFGECGGCFA
@M02034:409:000000000-BFKT7:1:2110:13396:17985 1:N:0:26
AAAGTCGAGGTGCCTAAAGTGGCAACCCAGACTTCGCCTCAGGTTGGTGGTGTAGAGCTTCCTGTAGCCGCATGGCGTTCGTACTTAAATATGGAACTAACCATTCCAATTTTCGCTGTCTCTTATACACATCTCCGAGCCCACGAGACC
+
BBBBBFBBBBAAGGGGGGGGFGGHHHHGGHHGHHHGCGGGGFGGHHGGEGAFFFHHHHHHHHHGHFHHHGGGGGGHGGGGGGGHHHHFHGBFGH3DFHHHHHFHHHGHGHHHHHGGGGGFHFHHFHH3GFHHHBGHG@CGGGHGCFGGGG
@M02034:409:000000000-BFKT7:1:2110:28357:17986 1:N:0:26
AAAGTCGAGGTGCCTAAAGTGGCAACCCAGACTAATAAGA
+
CCCCCFCCCCCCGGGGGGGGGGGHHHHGGHHGHD3DA555
@M02034:409:000000000-BFKT7:1:2110:11083:17989 1:N:0:26
AAAGTCGAGGTGCCTAAAGTGGCAACCCAGACTGAGAGTGGGGTTGGTGGTGTAGAGCTTCCTGTAGCCGCATGGCGTTCGTACTTAAATATGGAACTAACCATTCCAATTTTCGCTGTCTCTTATACACATCTCCGAGCCCACGAGACC
+
BBAABFBBBDAAGGGFGGGGGGGHHHHGGHHGHFFFFHFGGHGGGGGFFGEFFHHGHHHHGHHHGHHHHGGGGGHHGGGGGFEHHHHHHHGHHHGFFHHHGHHHHHGHHHHHHFGGGGGHHHHHHHHHHHHGHGHGFF/@DGHGCGGGGE
@M02034:409:000000000-BFKT7:1:2110:3532:17997 1:N:0:26
AAAGTCGAGGTGCCTAAAGTGGCAACCCAGACTGAGACGTGTGTTGGTGGTGTAGAGCTTCCTGTAGCCGCATGGCGTTCGTACTTAAATATGGAACTAACCATTCCAATTTTCGCTGTCTCTTATACACATCCCGAGCCC
+
AABB>FAADDAAGGGGGFGGGGGHHHHGGHHGHCHHFBE2BGHGFGF2A1EAA3GA5BBB5F5FBDF53BEEFFH1E>/FE12BFEE33BF4@333BFEG3?3B??FDDFDHHBEEFDA34BFGBGGFD222B2?CDF/>?
@M02034:409:000000000-BFKT7:1:2110:17553:18000 1:N:0:26
AAAGTCGAGGTGCCTAAAGTGGCAACCCAGACTGGGGGTCGGGTTGGTGGTGTAGAGCTTCCTGTAGCCGCATGGCGTTCGTACTTAAATATGGAACTAACCATTCCAATTTTCGCTGTCTCTTATACACATCTCCGAGC
+
BABCCFCCCCCCGGGGGGGGGGGHHHHGGHA2AG2FFGGGGGGHFECGEEGF13F5@EFGBGGG34B4EEF/EEC1/EEGEEBEFGH?EFG?EF33BFHHC02B??G3FF3FD3<FE<?@22FF2>2@@?1<CFHBD//A
@M02034:409:000000000-BFKT7:1:2110:24991:18003 1:N:0:26
AAAGTCGAGGTGCCTAAAGTGGCAACCCAGACTTGGTGTAGTGTTGGTGGTGTAGAGCTTCCTGTAGCCGCATGGCGTTCGTACTTAAATATGGAACTAACCATTCCAATTTTCGCTGTCTCTTATACACATCTCCGAGCCCACGAGACC
+
AABBBFBBBBABGGGEFFGGGGGHHHHGGHHGH5BF3AA3ADGHHHHEFGGGHGHDGGHHFHHHAFGFHGGEEGFEFGGGGGEHGHHGHHHHHHBB3GHHGHHFGFHGHGGHHHEEGGGHHGGHBFBFFFHFHHGFA/@@CFHGGGC/AA
@M02034:409:000000000-BFKT7:1:2110:23727:18012 1:N:0:26
AAAGTCGAGGTGCCTAAAGTGGCAACCCAGACTTATAAGCGGGTTGGTGGTGTAGAGCTTCCTGTAGCCGCATGGCGTTCGTACTTAAATATGGAACTAACCATTCCAATTTTCGCTGTCTCTTATACACATCTCCGAGCCCACGAGACC
+
BBBBBFABBB2AEGGGGGGGGBFFFFFEFGA2FHHFHHGGECCEGGEEFDABFDFBDFGHHFGFBGGGHGECFEHFEEFEE?2GHHEFHHGHHF3GHHHGGGGHFHGFHGFHHBEEGGCDBGGFBGGDGFHFHHGFCBFFGAFF?CCDA>
@M02034:409:000000000-BFKT7:1:2110:8578:18013 1:N:0:26
AAAGTCGAGGTGCCTAAAGTGGCAACCCAGACTTTTTATGCTGTTGGTGGTGTAGAGCTTCCTGTAGCCG
+
ABCBBFCCCCABGGGGGGGGGGGHAAG2AF2AFGDE32F55DGAF32A2EEF13B555B35BAEH5F53A
@M02034:409:000000000-BFKT7:1:2110:22943:18022 1:N:0:26
AAAGTCGAGGTGCCTAAAGTGGCAACCCAGACTCATATGC
+
BBCBCFCBCCABGGGGGGGGGGGHHHHGGHHGHC3D5555
@M02034:409:000000000-BFKT7:1:2110:27605:18023 1:N:0:26
AAAGTCGAGGTGCCTAAAGTGGCAACCCAGACTAATAATAATGTTGGTGGTGTAGAGCTTCCTGTAGCCGCATGGCGTTCGTACTTAAATATGGAACTAACCATTCCAATTTTCGCTGTCTCTTATACACATCTCCGAGCCCACGAGAC
+
BABBBFB?DDAAGGGGCGGGFGGHHHHGGHHGHH3GHH5GHDGGHHHGGGFGGGHHHHHHHHHHHHHGHGGFEGHHGGGGGEGHHHHHHGHHHHFGFHGHHHFHHHHHHGHHHHGGGFEFHHHHHHFHGHHEFHGHF@?CDGHGG@DFG
@M02034:409:000000000-BFKT7:1:2110:17388:18023 1:N:0:26
AAAGTCGAGGTGCCTAAAGTGGCAACCCAGACTTAGATTTATGTTGGTGGTGTAGAGCTTCCTGTAGCCGCATGGCGTTCGTACTTAAATATGGAACTAACCATTCCAATTTTCGCTGTCTCTTATACACATCTCCGAGCCCACGAGACC
+
CBCCCFCCCBABGGGGGGGFGGGHHHHGGHHGHHHHHHHHHHHHHHHEFGFFGFHGHHHGHHHHGHHHHGGGGGHHGGGGGGHHHHHFHHHHHHFGGHHFHGGHHHHGHHHHHHGGGGGBHHHHHHHHHHHHHGGGFDGGGGHGGFGGGF
@M02034:409:000000000-BFKT7:1:2110:25344:18035 1:N:0:26
AAAGTCGAGGTGCCTAAAGTGGCAACCCAGACTGCGATTCCTGTTGGTGGTGTAGAGCTTCCTGTAGCCGCATGGCGTTCGTACTTAAATATGGAACTAACCATTCCAATTTTCGCTGTCTCTTATACACATCTCC
+
AABABFBB@2A?GGGGFGGFGGFHHHHGGHGGHFFGEABGFHFGHH2EAEEFGHFEFBGHHHHHHEFDGEGGG?EHEGGGGGHFHGFGBFDHG3B@GFFEEGFGHHHBHHHHGG@EEAGHFFFFDG3FBBGHHHGF
@M02034:409:000000000-BFKT7:1:2110:7271:18037 1:N:0:26
AAAGTCGAGGTGCCTAAAGTGGCAACCCAGACTGCTCCGCATGTTGGTGGTGTAGAGCTTCCTGTAGCCGCATGGCGTTCGTACTTAAATATGGAACTAACCATTCCAATTTTCGCTGTCTCTTATACACATCTCCGAGCCCACGAGACC
+
CCCCCFCBCDBBGGGGGGGGGGGHHHHGGHHGHHHHHHGGGEGHHHHEFGEFGFHFHHHGHHHHHGHHHGG@EGHFGGGGGECGHHHHGHHBGF3EGHHGFGDFGHHFHGHHGFEGGGGHHHGHDHHHFGHFHHHEFC@CGGHGGGFGGF
@M02034:409:000000000-BFKT7:1:2110:23700:18039 1:N:0:26
AAAGTCGAGGTGCCTAAAGTGGCAACCCAGACTAGGTGGCTTGTTGGTGGTGTAGAGCTTCCTGTAGCCGCATGGCGTTCGTACTTAAATATGGAACTAACCATTCCAATTTTCGCTGTCTCTTATACACATCTCCGAGCCCACGAGACC
+
AAABBFBADB>AGGGFGGGGGGGGGHGGGHHGHHHHHHGGHHGHHHHEFGFFFFHBGGHHHGHHHHHHHGEEEEHFFGGGGEGHHHHHHHFHHHGHHHHHHGHHGHHFHHHHHHGGGGFHFHHGGHHHFHHFHHGFC/CDGGHGGGGGGF
@M02034:409:000000000-BFKT7:1:2110:23075:18040 1:N:0:26
AAAGTCGAGGTGCCTAAAGTGGCAACCCAGACTGGGGTTGGTGTTG
+
CCCCCFBBCCBBGGGGGGGGGGGHHHHGGHHGHHHCG2AFA2FGAA
@M02034:409:000000000-BFKT7:1:2110:15941:18041 1:N:0:26
AAAGTCGAGGTGCCTAAAGTGGCAACCCAGACTCCGACTCCTGTTGGTGGTGTAGAGCTTCCTGTAGCCGCATGGCGTTCGT
+
CCCCCFCCBCAAFGGGGGGGGGGHHHHGGHHGHFCE22EEEGHH5GEA1EEEAAFB5B3B5BBG55A5AEG0EEE1>>>?1>
@M02034:409:000000000-BFKT7:1:2110:25360:18044 1:N:0:26
AAAGTCGAGGTGCCTAAAGTGGCAACCCAGACTGCGATTCCTGTTGGTGGTGTAGAGCTTCCTGTAGCCGCATGGCGTTCGTACTTAAATATGGAACTAACCATTCCAATTTTCGCTGTCTCTTATACACATCTCCGAGCCCACGAGACC
+
CCCCCFCCCBBBGGGGGGGGGGGHHHHGGHHGHHFFEDHHHHHHHHHGGDEFFFHGHHHHHHHHHHHHHGGGGGHHGEEGGFGHHHHHHHHHHHGFFHHHFHGHHHHGHHHHHHGGGGFHHHHHHHHHGFHHHHHHGCGGGGHGGGCFGG
@M02034:409:000000000-BFKT7:1:2110:7861:18046 1:N:0:26
AAAGTCGAGGTGCCTAAAGTGGCAACCCAGACTATGTGGCGTGTTGGTGGTGTAGAGCTTCCTGTAGCCGCATGGCGTTCGTACTTAAATATGGAACTAACCATTCCAATTTTCGCTGTCTCTTATACACATCTCCGAGCCCACGAGACC
+
BBCCAFBCCCCBGGGGGGGGGGGHGHHGGHFFHHHGFGHHGGGGHHGEFFEFEFFGFGHHHFHHEGHHFFFFGFHAFGFEGGFGGGHHHHDGGHFGFGFHHFHGGHHHGHHHHHGCFGGFHEHHGFF3BFDB2?BFF/BCCEEFGG?/AF
@M02034:409:000000000-BFKT7:1:2110:8404:18049 1:N:0:26
AAAGTCGAGGTGCCTAAAGTGGCAACCCAGACTCCTGCTATGGTTGGTGGTGTAGAGCTTCCTGTAGCCGCATGGCGTTCGTACTTAAATATGGAACTAACCATTCCAATTTTCGCTGTCTCTTATACACATCTCCGAGCCCACGAGACC
+
BBBCBFBBCCBCGGGGGGGGGGGHHHHGGHHGHHHHHGGFHHGHHGGEFGEFFGHGGHHHHHHHHHHHHGGGFGHHGGGGGGHHHHHGHHHHHHFFHHGCFGFHFHGHHHHHHHGGGGEFHHHHHHHHGHHHGHHHGCGCGGHGGCGFDE
@M02034:409:000000000-BFKT7:1:2110:21654:18056 1:N:0:26
AAAGTCGAGGTGCCTAAAGTGGCAACCCAGACTCCGCCGTAGGTTGGTGGTGTAGAGCTTCCTGTAGCCGCATGGCGTTCGTACTTAAATATGGAACTAACCATTCCAATTTTCGCTGTCTCTTATACACATCTCCGAGCCCACGAGACC
+
BBBBBFBBBBAAGGGGGGGGGGGFHHHGGHHGHHHGGGGEEEGGHGGGGGBFGHHHHHHHHHHGHHGDGFGGGGHHGGGGGGHHHHHHHHHHGHFFFHHFHHHHHHGHHHHHHHGGGDFFHGHGHHHHHHHHHGHHGG/CCGHGGGGGGE
@M02034:409:000000000-BFKT7:1:2110:4660:18065 1:N:0:26
AAAGTCGAGGTGCCTAAAGTGGCAACCCAGACTGAGAATTAGGTTGGTGGTGTAGAGCTTCCTGTAGCCGCATGGCGTTCGTACTTAAATATGGAACTAACCATTCCAATTTTCGCTGTCTCTTATACACATCTCC
+
AA??A3>A@D>AF1FFFGGFCFFBCGH?FGEFHHB1DG1GHBFDFGEAFCBFCFE2GFGGHBDABF2GDE/@/EGFEEEEEE>G>FDBG2@FFDFGFHHFGHGGFHBBEGBGF2E/?E?<22DDFHG2BBFBFD1B
@M02034:409:000000000-BFKT7:1:2110:25811:18074 1:N:0:26
AAAGTCGAGGTGCCTAAAGTGGCAACCCAGACTTTGCTTCCGGTTGGTGGTGTAGAGCTTCCTGTAGCCGCATGGCGTTCGTACTTACATATGGTACTAACCATTCCAATTTTCGCTGTCTCTTATACACATCTCCGAGCC
+
BBBBBFAADAAAGGGGGFGFGGGHHHHGGHEFHHBHB5FF3EEE2EEEE1EFAFF555AF5B5FH5ADEEGCEG11>E>FEABG1FG@B4BDF344BFDH3C3B?4EF4B3FHF@?EEGFDG3DDD33BB2B?FGGDB/@@
@M02034:409:000000000-BFKT7:1:2110:6178:18077 1:N:0:26
GCTCTTATACACATCTCCGAGCCCACGAGACGTAGA
+
A>>1ADD3DFFFFFEF1FE?EEEEGGGCEGCAFCAE
@M02034:409:000000000-BFKT7:1:2110:18569:18088 1:N:0:26
AAAGTCGAGGTGCCTAAAGTGGCAACCCAGACTGTTTAGCTGGTTGGTGGTGTAGAGCTTCCTGTAGCCGCATGGCGTTCGTACTTAAATATGGAACTAACCATTCCAATTTTCGCTGTCTCTTATACACATCTCCGAGCCCACGAGACC
+
BBBBBFBBBBBBGGGGGGGGGGGHHHHGGHGGHHHHHHHHHHHHHGGGGGBFFGHGHHGHHHHGHHHHHGGFFEHHGGGGGGGHHHHHHHGHHHEBGHHHHHHHHHGHHHHHHHGGGGGFHHHHHHGHHHHHGHHGGCCCGGHGGGGGGE
@M02034:409:000000000-BFKT7:1:2110:24874:18095 1:N:0:26
AAAGTCGAGGTGCCTAAAGTGGCAACCCAGACTTGTTCTCTTGTTGGTGGTGTAGAGCTTCCTGTAGCCGCATGGCGTTCGTACTTAAATATGGAACTAACCATTCCAATTTTCGCTGTCTCTTATACACATTCCGAGCCCACGAGACCG
+
CBCCBFBCCCABGGGGGGGGGGGFHHHGGHHGHHHHHHHHHHHHHHHGGGBFGHHHHHHHFHHHHGHHGGGGGGGHGGGGGGGHHHFHFHHHHHHFGHHGHHGHHHHHHHHHHHGGGGEFHFHGFHFGGBGFHHHFDDCCFHGGGGGGGG
@M02034:409:000000000-BFKT7:1:2110:3687:18097 1:N:0:26
AAAGTCGAGGTGCCTAAAGTGGCAACCCAGACTAGGTCTCTTGTTGGTGGTGTAGAGCTTCCTGTAGCCGCATGGCGTTCGTACTTAAATATGGAACTAACCATTCCAATTTTCGCTGTCTCTTATACACATCTCCGAGCCCACGAGACC
+
BBCBAFCCCBAAGGGGGGGGGGGHHHHGGHHGHHHHFHHHHHHHHHHEGGEFGFHHHFGHHFHHHHHHHGGFGGHFGGGGGFHHHHHHFHGHHGFHHHGGHGHGHHHFHHHHHHGGGGGHHHHHHHFHFFHHHHHFFCFGGGHEGGGGGF
@M02034:409:000000000-BFKT7:1:2110:24075:18098 1:N:0:26
AAAGTCGAGGTGCCTAAAGTGGCAACCCAGACTATTAAGCATGTTGGTGGTGTAGAGCTTCCTGTAGCCGCATGGCGTTCGTACTTAAATATGGAACTAACCATTCCAATTTTCGCTGTCTCTTATACACATCTCCGAGCCCACGAGACC
+
AAA3AFABDB>AAGGGGGGFD4FBCFGEF2FF33FADEDEHHFHHFE2A?ABF3A5GB3FHBGFAGAGHGE0>BGGC1EFE?2GFGEFH44FG33BFEGHHFGGFHHBFGFHGDEFFG/B44F?4?F?GFD1BFGB//>BGEEADCCDGC
@M02034:409:000000000-BFKT7:1:2110:15390:18100 1:N:0:26
AAAGTCGAGGTGCCTAAAGTGGCAACCCAGACTCGGAATCATGTTGGTGGTGTAGAGCTTCCTGTAGCCGCATGGCGTTCGTACTTAAATATGGAACTAACCATTCCAATTTTCGCTGTCTCTTATACACATCTCCGAGCCCACGAGACC
+
BCCCAFBCCCABGFGGGGGGGGGHHHHGGHHGHHGGGGGHHHHGHHH2FFEFGHHHHHHHHHHHHHHHHGGGFGHHGGGGGGHHHHFGGHHHHHHHHHHGGHHHGHFHHHHHHGGGGGEHHHHHGHHHHGHHHHHFGGGGGGHGGGGGGG
@M02034:409:000000000-BFKT7:1:2110:29390:18104 1:N:0:26
AAAGTCGAGGTGCCTAAAGTGGCAACCCAGACTTGGGTTCGGGTTGGTGGTGTAGAGCTTCCTGTAGC
+
BCBBBFCCCCABGGGGGGGGGGGGHGHGGHHGH5B3B2B2EEEHGF0ABA1FA3B5A5BBF3FDA555
@M02034:409:000000000-BFKT7:1:2110:19096:18106 1:N:0:26
AAAGTCGAGGTGCCTAAAGTGGCAACCCAGACTAAGGTGTCGGTTGGTGGTGTAGAGCTTCCTGTAGCCGCATGGCGTTCGTACTTAAATATGGAACTAACCATTCCAATTTTCGCTGTCTCTTATACACATCTCCGAGCCCACGAGACC
+
CCCCCFCCCCBAGGGGGGGGGGGHHHHGGHHGHHHHHBFGHGGEEGGFFGFFGHHHHGHHHHHHHHHHHGGFFGHHGEFGGGHHHHHGHHHHHHFHHHHFFHHHHHHHHHHHHHGGGGFFHFHHHHHGHGHHHHGHGCGGCGHGGGGCGG
@M02034:409:000000000-BFKT7:1:2110:16190:18112 1:N:0:26
AAAGTCGAGGTGCCTAAAGTGGCAACCCAGACTAAGACGCCGGTTGGTGGTGTAGAGCTTCCTGTAGCCGCATGGCGTTCGTACTTAAATATGGAACTAACCATTCCAATTTTCGCTGTCTCTTATACACATCTCCGAGCCCACGAGACC
+
ABBBAFBBBBAAGGGGGGGGGGGHHHHGGHHGHHHHGHGGGGGFGGGEFGEFGHHHHHHHHHHHHHHHHGGGGGHHGGGGGGHHHHHHHHHHHGHHHHFHHHHHHHHHHHHHHFGGGGGHHGHHHHHHHHHHHGFGF?DGGGHGGGGGGF
@M02034:409:000000000-BFKT7:1:2110:11820:18114 1:N:0:26
AAAGTCGAGGTGCCTAAAGTGGCAACCCAGACTAGGAATGATGTTGGTGGTGTAGAGCTTCCTGTAGCCGCATGGCGTTCGTACTTAAATATGGAACTAACCATTCCAATTTTCGCTGTCTCTTATACACATCTCCGAGCCCACGAGACC
+
BBCCBFABBCAAFGGGGGGFGGGHHHHGGHHGHHHGHHHHHHHHHHHGGGEFHHHGHHHHHHHHHHHHHGGGGGHHGGGGGGFHHHFGFGGHHHDGGHHGHGGHHHHHHHHHHHGGGGGGHHHHEHHHFHHHHHHHGGFGGGHGGGGGGG
@M02034:409:000000000-BFKT7:1:2110:2583:18116 1:N:0:26
AAAGTCGAGGTGCCTAAAGTGGCAACCCAGACTACTAAGAATGTTGGTGGTGTAGAGCTTCCTGTAGCCGCATGGCGTTCGTACTTAAATATGGAACTAACCATTCCAATTTTCGCTGTCTCTTATACACATCTCCGAGCCCACGAGACC
+
AAABAFABDDBCGGGGGGGFGGGHHHHGGGHGHH3GHHFFHGHDGHEEGGEFHHHHHFHHHHHHHHHHHEEEEEHHCGGGFFGHGHHGGHHHHHGFFGHGHHGFGFHHHGHHHHGFGGGGHHHHGHGH42FGBGBGAB@CDFFG?<@EGG
@M02034:409:000000000-BFKT7:1:2110:2601:18117 1:N:0:26
AAAGTCGAGGTGCCTAAAGTGGCAACCCAGACTAATAATAATGTTGGTGGTGTAGAGCTTCCTGTAGCCGCATGGCGTTCGTACTTAAATATGGAACTAACCATTCCAATTTTCGCTGTCTCTTATACACATCTCCGAGCCCACGAGACC
+
BBBBBFBBBBABGGGGGGGGGGGHHHHGGHHGHH3G5GDGHHHHHHHGGGGGHHHFHHGHHGHHHHHHHGGGGGHHGFGGGGGHHHHHHHHHHGFHHHHHHGHHHHHHFGHHHHEFGFGHHHHHHHGHHHHGHHFGGGGGGGHGGGGGGG
@M02034:409:000000000-BFKT7:1:2110:4082:18117 1:N:0:26
AAAGTCGAGGTGCCTAAAGTGGCAACCCAGACTCAG
+
BCCCBFABCCCCGGGGGGGFGGFHHHHGGHHGHBBG
@M02034:409:000000000-BFKT7:1:2110:21409:18124 1:N:0:26
AAAGTCGAGGTGCCTAAAGTGGCAACCCAGACTCCTCTGCGTGTTGGTGGTGTAGAGCTTCCTGTAGCCGCATGGCGTTCGTACTTAAATATGGAACTAACCATTCCAATTTTCGCTGTCTCTTATACACATCTCCGAGCCCACGAGACC
+
BBCCBFBABDABGGGGFFGGGGGHHHHGGHHGHHHHHHHHGGGGGHHFFGFGGHHGHHHHHHHHFEFGFGGCGGHEGGGGGGHHHHDGHHHHHHGFGHHGEGFFGFHGFFHHHHGGEGEDDHFHGHEHBGHHHHGFG/CCDFEF?DCGDC
@M02034:409:000000000-BFKT7:1:2110:16175:18125 1:N:0:26
AAAGTCGAGGTGCCTAAAGTGGCAACCCAGACTAAGACGCCGGTTGGTGGTGTAGAGCTTCCTGTAGCCGCATGGCGTTCGTACTTAAATATGGAACTAACCATTCCAATTTTCGCTGTCTCTTATACACATCTCCGAGCCCACGAGACC
+
BBBBBFBBBBAAGFFGGFGGFGGHCFGGGHFGHHGFFHGGGGGAEGGGGGAFCDHGGFFFHHHHHFGHHGGGGGEFGGGGGGEGFGHFFHFHHHFEGF3?EFGHHHFH4FDBHFGGGGGGHFGFHHDHEGHHHHHEGCC@CEHGCGGG?F
@M02034:409:000000000-BFKT7:1:2110:4799:18138 1:N:0:26
AAAGTCGAGGTGCCTAAAGTGGCAACCCAGACTAGGAGGGATGTTGGTGGTGTAGAGCTTCCTGTAGCCGCATGGCGTTCGTACTTAAATATGGAACTAACCATTCCAATTTTCGCTGTCTCTTATAC
+
BBBABFABBDABGGFGGDGFGGGHCHHGGFHGGBGHCHGGEHGHHGAAAEAEFDF5ADBF5BFFF5EDBEE@AEFBFEGGGG2FGHH3GGHGHB3@FCBF3?3FF4E4E4FHHDE/E?EGFHGB3B?B
@M02034:409:000000000-BFKT7:1:2110:21131:18142 1:N:0:26
AAAGTCGAGGTGCCTAAAGTGGCAACCCAGACTAATAAGACTGTTGGTGGTGTAGAGCTTCCTGTAGCCGCATGGCGTTCGTACTTAAATATGGAACTAACCATTCCAATTTTGG
+
BBBBBFBABBBBGFGGGGGFGGGGHCHGGCGGHHHCFFHHHHHHFHEEFGEFGGHGGBHHHGHHFEHFGEEEEEHFGEEFFFGEFHGGHHHFGDF3@3BFF13B3B4G4BFHH4>
@M02034:409:000000000-BFKT7:1:2110:22753:18143 1:N:0:26
AAAGTCGAGGTGCCTAAAGTGGCAACCCAGACTTTGATTCCTGTTGGTGGTGTAGAGCTTCCTGTAGCCGCATGGCGTTCGTACTTAAATATGGAACTAACCATTCCAATTTTCGCTGTCTCTTATACACATCTCCG
+
BBBBADAADDAAGGFG4GFGFFFHHGHGFD22A5DEDADB5F5FGH222AECA355AA3A5FGG5BA5FEE0FE1?>BEEEF2FEFG3@FGDF333GEDFBGBGBFDDEG3BDB>/EE/34BB44B4BB322BDG2?
@M02034:409:000000000-BFKT7:1:2110:5501:18145 1:N:0:26
AAAGTCGAGGTGCCTAAAGTGGCAACCCAGACTCATCATCCTGTTGGTGGTGTAGAGCTTCCTGTAGCCGCATGGCGTTCGTACTTAAATATGGAACTAACCATTCCAATTTTCGCTGTCTCTTATACACATCTCCGAGCCCACGAGACC
+
AABA>DABBBABGGGGGGGGGGGHHHHGGHHGHFFHHFHHBGHFHHHEEEFFFGHGHHHHHHHHHGHFHGGEGGHGGGGGGEHHHHGHGGGBFB@FGGFFFFDFFHHHHGHHHHGGGGGGHHGHGHHGFCGHHHF2B?CC?EHED/A?F<
@M02034:409:000000000-BFKT7:1:2110:27500:18148 1:N:0:26
AAAGTCGAGGTGCCTAAAGTGGCAACCCAGACTGGGAGGAGTGTTGGTGGTGTAGAGC
+
AAAB>FAADDAAGGGGGGDGGGFHGFCEGHHCGEA22AEEGHG55EE11EAEFDB555
@M02034:409:000000000-BFKT7:1:2110:27482:18148 1:N:0:26
AAAGTCGAGGTGCCTAAAGTGGCAACCCAGACTGTGAGGAGTGTTGGTGGTGTAGAGCTTCCTGTAGCCGCATGGCGTTCGTACTTAAATATGGAACTAACCATTCCAATTTTCGCTGTCTCTTATACACATCTCCGAGCCCACGAGACC
+
BBBBBFAAD>AAGFGFGBGFGGGBGHHGGHHGHB35DGHFEHHHHHHGGCFGHHFFFFHHGHHFFFFFHF0EEEGHGGGGDEHGHFH3GDBGH33FHGFEGHEHHHHFHFFHHHCGGEEHH4FHHHDDBFGHGHHB/>/<</?F/<@ADC
@M02034:409:000000000-BFKT7:1:2110:6430:18150 1:N:0:26
AAAGTCGAGGTGCCTAAAGTGGCAACCCAGACTTCGAGGCCGGTTGGTGGTGTAGAGCTTCCTGTAGCCGCATGGCGTTCGTACTTAAATATGGAACTAACCATTCCAATTTTCGCTGTCTCTTATACACATCTCCGAGCCCACGAGACC
+
AABCAFABCCBAGGGGGGGGFGFGGHHGGHHGHHHGHHGFGEGEGGGFFGEFGFHHHHHHGHHFFHHFHGGGGGHHGGGGEFHHHHHHHHGHHHGFFHGHHHGHGHFHHHHHHHGDDGGFHHHHHHGFFCHHFGHDGCGGGEHEGGGGGE
@M02034:409:000000000-BFKT7:1:2110:22738:18154 1:N:0:26
AAAGTCGAGGTGCCTAAAGTGGCAACCCAGACTTTGATTCCTGTTGGTGGTGTAGAGCTTCCTGTAGCCGCATGGCGTTCGTACTTAAATATGGAACTAACCATTCCAATTTTCGCTGTCTCTTATACACATCTCCGAGCCCACGAGACC
+
CCCCCFCCCCBCGGGGGGGGGGGHHHHGGHHGHHHHHHHHHHHHHHHFGGEFGHHHGHHHHHHHHHHHHGGGGGHHGGGGGGHHHHHGHHHHHHFHHGHGHHHHHHHHHHHHHHGGGGGGFFHHHHFHFHHHGHGDE//BFGHGGBDGGG
@M02034:409:000000000-BFKT7:1:2110:29210:18156 1:N:0:26
AAAGTCGAGGTGCCTAAAGTGGCAACCCAGACTAGGGTGGTGTTGGTGGTGTAGAGCTTCCTGTAGCCGCATGGCGTTCGTACTTAAATATGGAACTAACCATTCCAATTTTCGCTGTCTCTTATACACATCTCCGAGCCCACGAGACCG
+
AAABAFBBBBABGFGFGGGDGGAFF4GFGGHAGHHHHBAEBCFFHGEFGEFFGHBGDGGGHHHGHHHGBE@EEHBEBEFE?FFHHFEFHH4GHGFCGGGHHFHFFGBFGHHGHE?EE?3BDGHHHGFGFGGHHGFC/BC//?FDGGGGAC
@M02034:409:000000000-BFKT7:1:2110:3306:18162 1:N:0:26
AAAGTCGAGGTGCCTAAAGTGGCAACCCAGACTAATTATCCGGTTGGTGGTGTAGAGCTTCCTGTAGCCGCATGGCGTTCGTACTTAAATATGGAACTAACCATTCCAATTTTCGCTGTCTCTTATACACATCTCCGAGCCCACGAGAC
+
BBBBBFBBBBAAFGGGGFGGGGGGHAFGFGHFHHGHHFHHHGGFFGGAFFBBFFGEHGHHHHHHHFGFGEEEFEHGFEFGFEECHHGFHHHHHFBGGHGGHHFHFHHDGHHGHHGGGGFHHHHHHHHHFGGHHGGDECCCDCGFGGGGG
@M02034:409:000000000-BFKT7:1:2110:20416:18163 1:N:0:26
AAAGTCGAGGTGCCTAAAGTGGCAACCCAGACTCAGTAGAATGTTG
+
BBBBAFBBBBA?GGGGGFGGGGGHGHHGGGHGHBEA5ADF5DFGDF
@M02034:409:000000000-BFKT7:1:2110:27503:18165 1:N:0:26
AAAGTCGAGGTGCCTAAAGTGGCAACCCAGACTGGGAGTAGTGTTGGTGGTGTAGAGCTTCCTGTAGCCGCATGGCGTTCGTACTTAAATATGGAACTAACCATTCCAATTTTCGCTGTCTCTTATACACATCTCCGAGCCCACGAGAC
+
BBBBAFAA3AAAGGGGGGGGGGGHG4FGFFH233FAAF23BDFA5BCFEGGGEGHBAAAG5FGFHFGAEEGGEGFF?BEFEE2EGFHHHHEGH3@@3FGCFA?F3?BFFG3GHB@/AF/BFGF4F4FGGHH??D3??//B@FGGGC/CD
@M02034:409:000000000-BFKT7:1:2110:10480:18166 1:N:0:26
AAAGTCGAGGTGCCTAAAGTGGCAACCCAGACTCGTGTTTCGGTTGGTGGTGTAGAGCTTCCTGTAGCCGCATGGCGTTCGTACTTAAATATGGAACTAACCATTCCAATTTTCGCTGTCTCTTATACACATCTCCGAGCCCACGAGACC
+
A>>1A3>A@D>AGGGGGGGAF1A0BAG?EEFFHGFHHC0FFECAEAAEFC/BFFG2GHHHFFG1BEHBFGEEEFHHGGGGEFFEEGGG1FFFGGFFHHHHHGHGHHHF2BFGHFCCGGCBGHF2GDB2BF1CGFFBC/BC?FGGGCGC?F
@M02034:409:000000000-BFKT7:1:2110:14418:18173 1:N:0:26
AAAGTCGAGGTGCCTAAAGTGGCAACCCAGACTCGGAGGCAGGTTGGTGGCGTAGAGCTTCCTGTAGCCGCATGGCGTTCGTACTTAAATATGGAACTAACCATTCCAATTTTCGCTGTCTCTTATACACATCTCCGAGCCCACGAGAC
+
AAAAAFBABBBBGGGGGGGFGFGGHGHGGHHGCFGGGGGGGGGHGGGACEAEEEEAFEGFFGHGHFGBFFGFGFGFEEEGGEFHGHHFFGGGFHD3GHGGG03GHFHEDGHFH3BGFGFFHHGHEFGDGGHHHHHHG?GCDFEFCCD?A
@M02034:409:000000000-BFKT7:1:2110:14397:18175 1:N:0:26
AAAGTCGAGGTGCCTAAAGTGGCAACCCAGACTCGGAGGCAGGTTGGTGGCGTAGAGCTTCCTGTAGCCGCATGGCGTTCGTACTTAAATATGGAACTAACCATTCCAATTTTCGCTGTCTCTTATACACATCTCCGAGCCCACGAGACC
+
CCCCCFCCCCBBGGGGGGGGGGGHHHHGGHHGHB2B2A2A2BFHGHGGGGCFFGGGHHHGHHHHHHHHHGGGGGHHGGGGGGHHHHHHHHGHHHDGHHHHHHHHHHHHGHHHHFGGGGGHHHHHFHHHHHHHHHHHDCCGGGHGGGGGGE
@M02034:409:000000000-BFKT7:1:2110:20414:18181 1:N:0:26
AAAGTCGAGGTGCCTAAAGTGGCAACCCAGACTCAGTAGAATGTTGGTGGTGTAGAGCTTCCTGTAGCCGCATGGCGTTCGTACTTAAATATGGAACTAACCATTCCAATTTTCGCTGTCTCTTATACACATCTCCGAGCCCACGAGACC
+
A@AAAFAAD?>>4EGGGGGFCFGFHGGBFF2A3FHGHHHGHHGHHGGEEF2BFGGFGFGFHFFBFGHGHGCEEGHHE1EEFGFHHHGFHEDGDF3GBFBGFGH3GHHHFGHHHBEFGGGGHBFHDGHGFFHHHHHBB/CBC/?/B??/AF
@M02034:409:000000000-BFKT7:1:2110:15233:18184 1:N:0:26
AAAGTCGAGGTGCCTAAAGTGGCAACCCAGACTCCGCGTCCGGTTGGTGGTGTAGAGCTTCCTGTAGCCGCATGGCGTTCGTACTTAAATATGGAACTAACCATTCCAATTTTCGCTGTCTCTTATACACATCTCCGAGCCCACGAGAC
+
BABBAFBABBBBGGGG4FGGGGGGHHHGGHHGHCHGGCEFGGGGGGCF11AA1BF@EFF3@FFHHGHFGEGEEGF1EEEGGE2FGHFFDGH4BF33BFHF303B3FF4BF33B3>FGFAGBHGF>2FDGBFCCDGDE/@CCG.<<A-.D
@M02034:409:000000000-BFKT7:1:2110:19784:18185 1:N:0:26
AAAGTCGAGGTGCCTAAAGTGGCAACCCAGACTGGGGTGGCGGTTGGTGGTGTAGAGCTTCCTGTAGCCGCATGGCGTTCGTACTTAAATATGGAACTAACCATTCCAATTTTCGCTGTCTCTTATACACATCTCCGAGCCCACGAGACC
+
AABBBFBBBBABFGGGGGGGGGGHGAGEFHGGHHHGGGEGGGGGGGG1AE?BGFFFHEFHHGHFGGHHHGEEEEHGEEEFEEGEFHF3GH4?GG3EHHGHHHFHHHHHHHHHHGGGGGEFGGGHFHFGFFHGHHGFDCFC?CGGGGGGGG
@M02034:409:000000000-BFKT7:1:2110:12111:18189 1:N:0:26
AAAGTCGAGGTGCCTAAAGTGGCAACCCAGACTTGGTGGGTTGTTGGTGGTGTAGAGCTTCCTGTAGCCGCATGGCGTTCGTACTTAAATATGGAACTAACCATCCAATTTTCGCTGTCTCTTATACACATCTCCGAGCCCACGAGACCG
+
CCCCBFBBCCCCGGGGGGGGGGGHHHHGGHHGHGHHBFEFAFEGHHHEFGEFHHHHHHHHHHHHHHHHHGGGGGHHGGGGGGGHHHHHHHHHHHHHGHGHHHHHHHHHHHHHDE?EFEFFGGHFHGHHHEHGFDFGGGGGGEF/A<EFG@
@M02034:409:000000000-BFKT7:1:2110:14405:18191 1:N:0:26
AAAGTCGAGGTGCCTAAAGTGGCAACCCAGACTCGGAGGCAGGTTGGTGGCGTAGAGCTTCCTGTAGCCGCATGGCGTTCGTACTTAAATATGGAACTAACCATTCCAATTTTCGCTGTCTCTTATACACATCTCCGAGCCCACGAGACC
+
ABB?AFAABBABFGGFFGGEGGGHHEHGGHHFHGGGGGGGGGGGHHG11EHEECGFFHHHHGHGDGHHHGEGGGGHGGGGGGFHGHHGHHGHHHFHFHHHHGFHFHGFHHHGFHGCGGEGGGGHFHGHFHGFHHHFGGGGGGHGGGGGFG
@M02034:409:000000000-BFKT7:1:2110:27106:18200 1:N:0:26
AAAGTCGAGGTGCCTAAAGTGGCAACCCAGACTTTTCTTGGTGGTGTAGAGCTTCCTGTAGCCGCCTGGCGTTCGTACTTAAATATGGAACTAACCATTCCAATTTTCGCTGTCTCTTATACACATCTCCGAGCCCA
+
AAAAAFAA3D>4GCGDFFGB54FFGFHGCAHFHDAFFGHHCEF?2FF3DDDGFHGF5BB5ADAEA0AAGFE1EAEE?1?B4FBB4FDF333@3F31@BDG44BB@F44E/EE?3FBHFHHG4?F33BF3B/>/</CC
@M02034:409:000000000-BFKT7:1:2110:27043:18206 1:N:0:26
AAAGTCGAGGTGCCTAAAGTGGCAACCCAGACTTAGGAGAGTGTTGGTGGTGTAGAGCTTCCTGTAGCCGCATGGCGTTCGTACTTAAATATGGAACTAACCATTCCAATTTTCGCTGTCTCTTATACACATCTCCGAGCCCACGAGACC
+
BBBABFABBBAAGGFGGGGGFAFFFGFFGHHGHHHHHHFAFGHGGHHGGGAFFGHHHHHHHHHGHHHGHEGGGGHHGGGGGGGHEGHGHGFGHHGGHHHHHHHHHHHHFGHHHHGGGGGFHHHGHHGHHHHGHHHGG??/DGHGGGFGGF
@M02034:409:000000000-BFKT7:1:2110:10598:18211 1:N:0:26
AAAGTCGAGGTGCCTAAAGTGGCAACCTAGACTAAGAAGCATGTTGGTGGTGTAGAGCTTCCTGTAGCCGCATGGCGTTCGTACTTAAATATGGAACTAACCATTCCAATTTTCGCTGTCTCTTATACACATCTCCGAGCCCACGAGACC
+
AAAAADAADDAAFFGBGFGFFGGHHHHHGHHHHHHGGHHCFGFGHHGEFGEGHGGHHHHHHFFHHGHHGFGEEGHHGGGGGAFHHHGHHHFHHHFFFFEFHHFGHFBGHGHHHFEFEGEFHHFFEHFFFGHHHHHF?DGC?FGGCCCD?F
@M02034:409:000000000-BFKT7:1:2110:9505:18217 1:N:0:26
AAAGTCGAGGTGCCTAAAGTGGCAACCCAGACTTATTCGTATGTTGGTGGTGTAGAGCTTCCTGTAGCCGCATGGCGTTCGTACTTAAATATGGAACTAACCATTCCAATTTTCGCTGTCTCTTATACACATCTCCGAGCCCACGAGACC
+
CCBCBFCCCCCCGGGGGGGFGGGHHHHGGHHGHHGHHHGBBFGHHHHGFGFGGHHHHHGHHHHHHHHHHGGEGGHHGGGGGGHHHHHHHHGHHHGHHHHHHHHHHHGHHHHHHGGGGGGHHHHHHHGHHHHHGHGFGFGGGGHGGCGGGF
@M02034:409:000000000-BFKT7:1:2110:2552:18220 1:N:0:26
AAAGTCGAGGTGCCTAAAGTGGCAACCCAGACTATTGCGCCTGTTGGTGGTGTAGAGCTTCCTGTAGCCGCATGGCGTTCGTACTTAAATATGGAACTAACCATTCCAATTTTCGCTGTCTCTTATACACATCTCCGAGCCCAC
+
AAAB>DA>DDAAGGGBFGBGFGGFGHHGGHHGHHDGFH?E?EAFHHEEFEEGHFFGFBB3DFHGFFHFFEEEGG?EEEEFDGHHHFFFBFFHHF@EHGBE3GFGFEFHHHHHHEG?EFFF4FGHHHDGGGGHHG3FG??/?CCF
@M02034:409:000000000-BFKT7:1:2110:24124:18223 1:N:0:26
AAAGTCGAGGTGCCTAAAGTGGCAACCCAGACTGTGAGGAATGTTGGTGGTGTAGAGCTTCCTGTAGCCGCATGGCGTTCGTACTTAAATATGGAACTAACCATTCCAATTTTCGCTGTCTCTTATACACATCTCCGAGCCCACGAGACC
+
CCCCBFCCCCABGGGGGGGFGGGHHHHGGHHGHHHHHHHHHHHHHHHGGGEFGGHHHHHHHHHHHHHHHFEEGGHGGEGGGGHHHHHGHHHHHHHHHHHHHHHHHHHHHHHHHHGGGGGHHHHHHHHHGHHHHHGEDGGGGGHGGGGGGG
@M02034:409:000000000-BFKT7:1:2110:24845:18230 1:N:0:26
AAAGTCGAGGTGCCTAAAGTGGCAACCCAGACTAGGTGGATGGTTGGTGGTGTAGAGCTTCCTGTAGCCGCATGGCGTTCGTACTTAAATATGGAACTAACCATTCCAATTTTCGCTGTCTCTTATACACATCTCCGAGCCCACGAGAC
+
AABBADABBBBBGGGGGGGGGGGHGDHEGHHGHHFFA3FGBGFEGEEEGGGFADGFHHHHG3GHFFGHGGGEEFHFGGGGGEFEHHHGHFGHHGFFFFHFGFFGBGHGFF3GHHGEE<EDFGGFFG?GEH2GGHFGG?CCGGHEC/@/<
@M02034:409:000000000-BFKT7:1:2110:27126:18230 1:N:0:26
AAAGTCGAGGTGCCTAAAGTGGCAACCCAGACTCATGAGAATGTTGGTGGTGTAGAGCTTCCTGTAGCCGCATGGCGTTCGTACTTAAATATGGAACTAACCATTCCAATTTTCGCTGTCTCTTATACACATCTCCGAGCCCACGAGACC
+
BBCCAFCCCCCCGGGGGGGGGGGHHHHGGHHGHHHHHHHHHHHHHHHEFGEFGHHHHHHHHHHHHHHFHFFFGGHHGGGGGGHHHHHHHHHHHHHGGHGGHHGHHHHHHHHHHHGGGGGHHHHHHHGHHHFHGHHHGGDFGGHGGGGGGE
@M02034:409:000000000-BFKT7:1:2110:10594:18232 1:N:0:26
AAAGTCGAGGTGCCTAAAGTGGCAACCTAGACTAAGAAGCATGTTGGTGGTGTAGAGCTTCCTGTAGCCGCATGGCGTTCGTACTTAAATATGGAACTAACCATTCCAATTTTCGCTGTCTCTTATACACATCTCCGAGCCCACGAGACC
+
BBBBAFBBBBBBGGGGGGGFGGDHHHHHHHHHHHHHHHHHHHHHHHHFFGEFGHHHHHHHHHHHGHHHHGFEGGHHGGGGEFHHHHHGHHGGHHGHHGGHHHGHHHGGFGHHHHGGGGGHHHHHGHHHGHHHHHFHGFGGCGHGGGGCFG
@M02034:409:000000000-BFKT7:1:2110:5210:18232 1:N:0:26
AAAGTCGAGGTGCCTAAAGTGGCAACCCAGACTCATATTAAGGTTGGTGGTGTAGAGCTTCCTGTAGCCGCATGGCGTTCGTACTTAAATATGGAACTAACCATTCCAATTTTCGCTGTCTCTTATACACATCTCCGAGCCCACGAGACC
+
AA3>ADABBB>AGBGGGGGGGFE4EHHAFFAFHFHFHHDGDBFDFCCFFC1FFGH5GHHHFHHFGFEFGEEEFGHHGEEGEGFHEHHEFHDDEHBBFHH3GFHHGHGHFGHHHGGGGGGGFFHGHFG?BGHHHDGFG?CCC/CACCCGGG
@M02034:409:000000000-BFKT7:1:2110:27635:18243 1:N:0:26
AAAGTCGAGGTGCCTAAAGTGGCAACCCAGACTAATCATATGGTTGGTGGTGTAGAGCTTCCTGTAGCCGCATGGCGTTCGTACTTAAATATGGAACTAACCATTCCAATTTTCGCTGTCTCTTATACACATCTCCGAGCCCACGAGACC
+
AABA>DAADD2AGGGG4GFGGGGHHHGGGDHGGGGHCGHHFFHHHGEEF2EEEFBFHHHHGGHHHFHGHGGEGGFFCEEGGGGHHHHFHDFGHFBGFEFBCGFHBGFGG?DGGGG/E/EGHBGEDHFHBFHG1GFHGGCCGAGGCGCG?E
@M02034:409:000000000-BFKT7:1:2110:6161:18261 1:N:0:26
AAAGTCGAGGTGCCTAAAGTGGCAACCCAGACTGCTCCGCATGTTGGTGGTGTAGAGCTTCCTGTAGCCGCATGGCGTTCGTACTTAAATATGGAACTAACCATTCCAATTTTCGCTGTCTCTTATACACATCTCCGAGCCCACGAGACC
+
AAAAAFBBBBAAGGGFCGGGGGDHHHHGGGHGHCFHHHEEAEEGEHHEGGGGHBGGFFGHHGHGHFFFGGF@EGHE?EGGGGBGGHFHFHHFFGFDGGFC?E3FFDG4GHFHGGGDGGFHHGHHFFFHDFFHHFHF?@/@/FHEFGCAEC
@M02034:409:000000000-BFKT7:1:2110:20784:18264 1:N:0:26
AAAGTCGAGGTGCCTAAAGTGGCAACCCAGACTAGGAATCATGTTGGTGGTGTAGAGCTTCCTGTAGCCGCATGGCGTTCGTACTTAAATATGGAACTAACCATTCCAATTTTCGCTGTCTCTTATACACATCTCCGAGCCCACGAGACC
+
BBBBBFBBBB2AFGGGGGGGGGGHFGGGGHHGHHHHGHHHHHHHHHHEFGEFGFHFHGHHHHHHHHHHHGGFGEHHGEGGFGHHHHGEHHFHHHBGGHGHGHHHFHHHHHHGHHGGGGEFHHHFHHHHFFFHHGFFGGGGFGHGGGGGGF
@M02034:409:000000000-BFKT7:1:2110:27604:18266 1:N:0:26
AAAGTCGAGGTGCCTAAAGTGGCAACCCAGACTATGGCTCGGGTTGGTGGTGTAGAGCTTCCTGTAGCCACATGGCGTTCGTACTTAAATATGGAACTAACCATTCCAATTTTCGCTGTCTCTTATACACATCTCCGAGCCCACGAGACC
+
ABAAAF>>DBAAGGGGGGGGGGCFHHHGFHHEGGHHHHHHGGGAFGGEFGEFBEGFGGHHDAGGBFH5GF2FGGHBF1EFEEFGHGHGHHEFGHFFFHEFFHFFFHHHGHHHHEEAFGE3?BFGFHFGGCGGCGDBCCG/DFEEC@<?/<
@M02034:409:000000000-BFKT7:1:2110:20976:18271 1:N:0:26
AAAGTCGAGGTGCCTACAGTGGCAACCCAGACTG
+
A?AAABA1>1>AGF1AB11ABGCFGHFFF0FCGB
@M02034:409:000000000-BFKT7:1:2110:16563:18276 1:N:0:26
AAAGTCGAGGTGCCTAAAGTGGCAACCCAGACTAAGAGTGCGGTTGGTGGTGTAGAGCTTCCTGTAGCCGCATGGCGTTCGTACTTAAATATGGAACTAACCATTCCAATTTTCGCTTCTCTTATACACATCTCCGAGCCCACGAGACCG
+
AABBAFCCCCABGGGGGGGGGGGHHHHGGHHGHHHHHHHHHGGGGGGEFGEFGGHHHHHHHHHHHHHHHGGGGGHHGGGGFFHHHHHGHHHHHHGHGHGGHHHHHHGHHHHHHGGGGHGHHHHFHHFHHGHHHHHGFGGGGGGGGGGGEG
@M02034:409:000000000-BFKT7:1:2110:6161:18281 1:N:0:26
AAAGTCGAGGTGCCTAAAGTGGCAACCCAGACTGCTCCGCATGTTGGTGGTGTAGAGCTTCCTGTAGCCGCATGGCGTTCGTACTTAAATATGGAACTAACCATTCCAATTTTCGCTGTCTCTTATACACATCTCCGAGCCCACGAGACC
+
CCCCCFCCCCAAGGGGGGGGGGGGHHHGGHHGHHHHHHGGGGGHHHHEFGBFFHHFGFHHHHHHHHHHHGGGGGHHGGGGFFGHHHFFGHGHHHFGHHGGGHFHHHFHHHHHHHGGGGGHFFHHHHGHGHHFGHGGGCGGFGHGC<CADE
@M02034:409:000000000-BFKT7:1:2110:12637:18282 1:N:0:26
AAAGTCGAGGTGCCTAAAGTGGCAACCCAGACTCCTCCTCGGGTTGGTGGTGTAGAGCTTCCTGTAGCCGCATGGCGTTCGTACTTAAATATGGAACTAACCATTCCAATTTTCGCTGTCTCTTATACACATCTCCGAGCCCACGAGACC
+
A3AA>BAADDBBGGGGGGGGGGGHHDCEGHHGHGHHGHHHGGGBCEE1CEAFFHHGFGHHGHHHHHGHHFGGDGHHFGGGGFFHGFHGHGGHHFFDFH3BF0?BEGHGHHHFHHGDFGGFFHHFHHFBFFFGBGB2C<@?CFCGCCFGF<
@M02034:409:000000000-BFKT7:1:2110:20304:18286 1:N:0:26
AAAGTCGAGGTGCCTAAAGTGGCAACCCAGACTATGTTTGCTGTTGGTGGTGTAGAGCTTCCTGTAGCCGCATGGCGTTCGTACTTAAATATGGAACTAACCATTCCAATTTTCGCTGTCTCTTATCCACATCTCCGA
+
A1AA1DAA?DAAGGGFCBGF1GCHCHGGGA0FHGHHHFGGHHHHHHGEFG/BADGHFFGHFHFFHHGBGGG?EGHGEGGGGG0GHHGFHHGHHEFHFBFBEGFHBGG2GGHHHGGGGGGGFHHHBH112FCGGFDD/>
@M02034:409:000000000-BFKT7:1:2110:28464:18286 1:N:0:26
AAAGTCGAGGTGCCTAAAGTGGCAACCCAGATTCTTGCGATGGTTGGTGGTGTAGAGCTTCCTGTAGCCGCATGGTGTTCGTACTTAAATATGGAACTAATCTTTCCTATTTTTGC
+
ABBBBFABBB2AGGGGBGGGFGGHHGGGFHA3A5DFH5A?CEEF5E2AAEF113D5A5BA5B5AB5A53BE0B>?B5?>4??2?BFGG3BD4B333@@@B434B44B4FF4GB4/B
@M02034:409:000000000-BFKT7:1:2110:21125:18287 1:N:0:26
AAAGTCGAGGTGCCTAAAGTGGCAACCCAGACTGAGCTGTGGGTTGGTGGTGTAGAGCTTCCTGTAGCCGCATGGCGTTCGTACTTAAATATGGAACTAACCATTCCAATTTTCGCTGTCTCTTATACACATCTCCGAGCCCACGAGACC
+
BABCAFBBCCAAGGGGGGGGGGGHHHHGGHHGHHHHHGHEGHGGGGGGFGEFHGHGHGHHHHHHGFHGHGGGGGHHGGGGFFFHHHHHHHGHHHGHHHGGGHHHHHHGHHHHHHGGGGGFHHHHHHHHHHHHHHHHGCG?GGHGGGGGGG
@M02034:409:000000000-BFKT7:1:2110:20322:18288 1:N:0:26
AAAGTCGAGGTGCCTAAAGTGGCAACCCAGACTATGTTTGCTGTTGGTGGTGTAGAGCTTCCTGTAGCCGCATGGCGTTCGTACTTAAATATGGAACTAACCATTCCAATTTTCGCTGTCTCTTATACACATCTCCGAGCCCACGAGACC
+
BCCCAFCCCCABGGGGGGGGGGGHHHHGGHHGHHHHHHHHHHHHHHHGFGEFFGHHHHHHHHHHGHHFHGGGGGHFGGGGFFFHHHHGHHHHHHHFHHGGGHFHHHGHHHHHHHGGGGGGGFHHHHHHGHHHHHHHG?GDGGHGGGGGGA
@M02034:409:000000000-BFKT7:1:2110:11102:18290 1:N:0:26
AAAGTCGAGGTGCCTAAAGTGGCAACCCAGACTCAGCAGCATGTTGGTGGTGTAGAGCTTCCTGTAGCCGCATGGCGTTCGTACTTAAATATGGAACTAACCATTCCAATTTTCGCTGTCTCTTATACACATCTCCGAGCCCACGAGACC
+
BBCCAFCCCCAAGGGGGGGFFGGHHHHGGHHGHHHHHHHHHHGHHHHEFGFFGHHFHHHHHHHHGHHHHGGGGGHHGEGGFEFHGHHGHHHGHHEGFHGFHHFGHHFHHHHHHHFGGGGHHHHHHHFHBGHHHHGDACFCGGGGGGGGGF
@M02034:409:000000000-BFKT7:1:2110:20971:18290 1:N:0:26
AAAGTCGAGGTGCCTAAAGTGGCAACCCAGACTGAGTAGCAGGTTGGTGGTGTAGAGCTTCCTGTAGCCGCATGGCGTTCGTACTTAAATATGGAACTAACCATTCCAATTTTCGCTGTCTCTTATACACATCTCCGAGCCCACGAGACC
+
CCCCCFCCCCABGGGGGGGGGGGHHHHGGHHGHHHHGHHHHHHHHHGGGGEFHHHHHHHHHHHHHHHHHGGGGGHHGGGGGGHGHHFFHHHHHGGHHHHHHHHHHHHHFGHHHHGGGGGHHHHHHHHHHHHHHHHHGD?CGFHGGGGGGG
@M02034:409:000000000-BFKT7:1:2110:2043:18296 1:N:0:26
AAAGTCGAGGTGCCTAAAGTGGCAACCCAGACTAGGGCGGGGGTTGGTGGTGTAGAGCTTCCTGTAGCCGCATGGCGTTCGTACTTAAATATGGAACTAACCAT
+
BBBBBFBBBBBBGGGGFGGFGGGHHHHGGHHGHGFHEFFGGGGGCEEEFDGG/DG?FFFHFGFH2FFGFDG<CDH<DGGEDABGEFGF?FFFGH1<GHHGHF1>
@M02034:409:000000000-BFKT7:1:2110:13389:18297 1:N:0:26
AAAGTCGAGGTGCCTAAAGTGGCAACCCAGACTTAGAGGAAGGTTGGTGGTGTAGAGCTTCCTGTAGCCGCATGGCGTTCGTACTTAAATATGGAACTAACCATTCCAATTTTCGCTGTCTTTATACACATCTCCGAGCCCACGAGACCG
+
AAA3>DAADDAAGGGGGGGGFFGHFFCDCFDGHHGHGFHGHHFFFGCEGG11FDDDG5A3GFFHHFFHH?EEFGHEEGGGGEGHHHFFHG4GH3EGHHGF30BGH4FDHGGHHBEEDE/BDGFFFFGG1BG11BBCGCG/FEGG/<AEEC
@M02034:409:000000000-BFKT7:1:2110:12648:18297 1:N:0:26
AAAGTCGAGGTGCCTAAAGTGGCAACCCAGACTCCTCCTCGGGTTGGTGGTGTAGAGCTTCCTGTAGCCGCATGGCGTTCGTACTTAAATATGGAACTAACCATTCCAATTTTCGCTGTCTCTTATACACATCTCCGAGCCCACGAGACC
+
AAAAAFBABBAAGGGGGFGBGGDGFHGEFHFFFHHHHHHBEGGGFGGBFE1BFFHHHHHGHFHFHHHFHGEEEEHFGGGEE>FHEHFGHHGHHH?GFGF3ECHFHHGGHHHGHFGC?ECGBGHF3GDF3CFGFGFGDCCCGEGEGG??DA
@M02034:409:000000000-BFKT7:1:2110:27453:18297 1:N:0:26
AAAGTCGAGGTGCCTAAAGTGGCAACCCAGACTTTTGTTATTGTTGGTGGTGTAGAGCTTCCTGTAGCCGCATGGCGTTCGTACTTAAATATGGAACTAACCATTCCAATTTTCGCTGTCTCTTATACACATCTCCGAGCCCACG
+
BBBABFAADBABGFGGGGGGGGGHFHHGGHCFHGGHF22B5DFGGHHBFCGCF3F55B3B5BFGF5F5EE00?EC1>B/FFE2?1BFBFGGBGB3@F3DC3?3B?4E4DGDHE4>>EA<B44B444B4B22BFFF?CBD@/CGAD
@M02034:409:000000000-BFKT7:1:2110:12628:18299 1:N:0:26
AAAGTCGAGGTGCCTAAAGTGGCAACCCAGACTCCTCCTCGGGTTGGTGGTGTAGAGCTTCCTGTAGCCGCATGGCGTTCGTACTTAAATATGGAACTAACCATTCCAATTTTCGCTGTCTCTTATACACATCTCCGAGCCCACGAGACC
+
BBBBBBBBBBBAGGGGGGGGGGGHHGHGGHHGHHHGHHHHGGGGFGGEFGEFGHHHHHHHHHHHHHHHHGGGGGHHGGGGGFGHHHHHHHGHHHHFHHFHHHGHHHGHHHHHHHGGGGGHHGHHHHFDDCFHHGHHFCGGGGHFCG?DGE
@M02034:409:000000000-BFKT7:1:2110:26486:18304 1:N:0:26
AAAGTCGAGGTGCCTAAAGTGGCAACCCAGACTTTGTTGTTTGTTGGTGGTGTAGAGCTTCCTGTAGCCGCATGGCGTTCGTACTTAAATATGGAACTAACCATTCCAATTTTCGCTGTCTCTTATACACATCTCCGAGCCAACGAGACC
+
CCCCCFBBCCBAGGGGGFGGGGGHHHHGGHH2FGHH5GGEGGHGHHFGEGGFFDHDEGFGDGHHFFFBEEG0EEE1>EEGFA2GGHHGDGHFFF33GFGH3?3FDFHEFFFHHBE/?E??4BFG4BGFFGF2FFHDB//BB22<EGFGGA
@M02034:409:000000000-BFKT7:1:2110:5652:18306 1:N:0:26
AAAGTCGAGGTGCCTAAAGTGGCAACCCAGACTAATCTTAAGGTTGGTGGTGTAGAGCTTCCTGTAGCCGCATGGCGTTCGTACTTAAATATGGAACTAACCATTCCAATTTTCGCTGTCTCTTATACACATCTCCGAGCCCACGAGACC
+
BBBBBFBBBDAAGGGBGGGGGGGFFHHGGHHGHHHHHHHHHFHGGHG2FFBFHFFGHHHHHHHHHHHHHGGEGGHHEEGGGFHHHHHGHHHHHHGHHHHHHHHHGHHFHHHHHGGGGGEG4FHHHHHHHGHHHHFHG/@CGGHGGGGGGG
@M02034:409:000000000-BFKT7:1:2110:13370:18307 1:N:0:26
AAAGTCGAGGTGCCTAAAGTGGCAACCCAGACTTAGAGGAAGGTTGGTGGTGTAGAGCTTCCTGTAGCCGCATGGCGTTCGTACTTAAATATGGAACTAACCATTCCAATTTTCGCTGTCTTTATACACATCTCCGAGCCCACGAGACCG
+
BCCCAFABBBAAGGGGGGGFGGGHHHHGGHHGHHHHHHHHHHGGGHGEFGAFGFHGGGHHHHHHHHGHHGGGGFHHGGGGGGHHHHFHHHHHHHHHGHHHHHGHHHGHHHHHHGGGGGGGHHHHHHFFHFHHHHHGGGGGFHGGGGGGGG
@M02034:409:000000000-BFKT7:1:2110:25579:18313 1:N:0:26
AAAGTCGAGGTGCCTCAAGTGGCAACCCAGACTCTGTATGAGGTTGGTGGTGTAGAGCTTCCTGTAGCCGCATGGCGTTCGTACTTAAATATGGAACTAACCATTCCAATTTTCGCTGTCTCTTATACACATCTCGAGCCCACGAGACCG
+
AAAAAFA@DDAAGGG1B1FGFFFHGHFGGHHGHHHF2DGHDDFGFEGEEEEFHHHHHGFHGEGGGGGHHGGGEGHHGGGGGEHHHHF11BDHHEFGHHHGHHHHHHGHHHHHHHGGGGEGHHHHHHHHFGHHHHF01?E@FEFCCGCCAC
@M02034:409:000000000-BFKT7:1:2110:6012:18315 1:N:0:26
AAAGTCGAGGTGCCTAAAGTGGCAACCCAGACTAAGAAGCATGTTGGTGGTGTAGAGCTTCCTGTAGCCGCATGGCGTTCGTACTTAAATATGGAACTAACCATTCCAATTTTCGCTGTCTCTTATACACATCTCCGAGCCCACGAGACC
+
AAAAAFBBBCABGGGGGGGGGGGGHHHGGHHGHHHHHHHHHHHHFHHFFGEFGHHFHHHHHHHHHGHHHGGGGGHHGGGGGGHHHHHFHHFHHHFFHHHHHHHHHHHGHHHHHHGGGGFDHGHHHHHHGHHHHHHHGCGGFEHECCCGFF
@M02034:409:000000000-BFKT7:1:2110:24866:18324 1:N:0:26
AAAGTCGAGGTGCCTAAAGTGGCAACCCAGACTATTGTTGTTGTTGGTGGTGTAGAGCTTCCTGTAGCCGCATGGCGTTCGTACTTAAATATGGAACTAACCATTCCAATTTTCGCTGTCTCTTATACACATCTCCGAGCCCACGAGACC
+
BBBCBFCCCCABGGGGGGGGGGGHHHHGGHHGHHHHHGGHHFHGGHHGGGFFHHHHHHHHHHHHHGHHHGGGGGHHGGGGGGHHHHHHHHGHHGEGHHHHHHHHHHHHHHHHHGGGGGGEHHHHEHFHFHFHHHHFGCC@DGHGGG?GGE
@M02034:409:000000000-BFKT7:1:2110:20350:18324 1:N:0:26
AAAGTCGAGGTGCCTAAAGTGGCAACCCAGACTGGTTTTTTGGTTGGTGGTGTAGAGCTTCCTGTAGCCGCATGGCGTTCGT
+
CCCCCFCCCCBCGGGGGGGGGGGHHHHGGHH2FG2F32F2EEGH1AAEEEEEA3D5B5AB5FDE55@53>E0EFG1>?>11>
@M02034:409:000000000-BFKT7:1:2110:17542:18332 1:N:0:26
AAAGTCGAGGTGCCTAAAGTGGCAACCCAGACTGCTAGGGAGGTTGGTGGTGTAGAGCTTCCTGTAGCCGCATGGCGTTCGTACTTAAATATGGAACTAACCATTCCAATTTTCGCTGTCTCTTATACACATCTCCGAGCCCACGAGACC
+
CCCCCFCCCCCCGGGGGGGGGGGHHHHGGHHGHHHHHGHHGGGFGHGGGGEFHHHFHHHHHHHHHHHHHGGEEGHHGGGGGGHHHHHHHHHHHHGHGHHHHHHHHHHHGHHHHHGGGGGHHHHHHHHHHHHHGHGHF?GGGGHGGGGGGF
@M02034:409:000000000-BFKT7:1:2110:23637:18354 1:N:0:26
AAAGTCGAGGTGCCTAAAGTGGCAACCCAGACTCTTTTTTCGGTTG
+
AAABAFAADBBBGGGGFGGGGGGHHHHGGGHGHFHHBBGEG?EF?E
@M02034:409:000000000-BFKT7:1:2110:14229:18362 1:N:0:26
AAAGTCGAGGTGCCTAAAGTGGCAACCCAGACTGGGCTTGCGGTTGGTGGTGTAGAGCTTCCTGTAGCCGCATGGCGTTCGTACTTAAATATGGAACTAACCATTCCAATTTTCGCTGTCTCTTATACACATCTCCGAGCCCACGAGACC
+
BCCCBFCCCCABGGGGGGGFGGGHHGHGFHHGHHHHHHHGHGGGGGGGGGEFGHHHHHHHHHHHHHHHHGGGGGHHGFGGFEGHHHHGHHGHHHGGHBGHHHGGHHGHHHHHHGGCFGCDHGHHHHHFGFHHGHFFGGGGGGHGGGGGFF
@M02034:409:000000000-BFKT7:1:2110:11319:18377 1:N:0:26
AAAGTCGAGGTGCCTAAAGTGGCAACCCAGACTAGGCGGGCGGTTGGTGGTGTAGAGCTTCCTGTAGCCGCATGGCGTTCGTACTTAAATATGGAACTAACCATTCCAATTTTCGCTGTCTCTTATACACATCTCCGAGCCCACGAGACC
+
BBBBBFBBBBAACGGGGGGGGGGHHHHGFDHGHHHGHGGGGGGEEEG?FF1??3GFGFHHHGHHGHHHGGEEEEHGFDGGF?FGHGDGHGHHHHDHHHHFGHHHHHHFFGFHHFGGGFGHFFGHFFHFHHHHHHDGDCCDDFHGGDGGGG
@M02034:409:000000000-BFKT7:1:2110:23209:18377 1:N:0:26
AAAGTCGAGGTGCCTAAAGTGGCAACCCAGACTATTTCTAGGGTTGGTGGTGTAGAGCTTCCTGTAGCCGCATGGCGTTCGTACTTAAATATGGAACTAACCATTCCAATTTTCGCTGTCTCTTATACACATCTCCGAGCCCACGAGACC
+
AACCBFCCCCBBCGGGGGGGGGGHHHHGGHHGHHHGHHHHHHHGHGGGGGFFHHHHHHHHHHHHGHHGHGGGGGHHGGGGGGHHHHGGHHGHHHHHFHGFHHHHHHGHHHHHHHGGGGGHHGHHHHHHGFHFHHHHFCGGCGHGGGGGGG
@M02034:409:000000000-BFKT7:1:2110:21102:18380 1:N:0:26
AAAGTCGAGGTGCCTAAAGTGGCAACCCAGACTAATATGAGTGTTGGTGGTGTAGAGCTTCCTGTAGCCGCATGGCGTTCGTACTTAAATATGGAACTAACCATTCCAATTTTCGCTGTCTCTTATACACATCTCCGAGCCCACGAGACC
+
BBB@BFABDD>AGGGGGGGGFDFFHHHGGHCDGDHHHHHHHAFGGHHGGG2FFGHFGHHHEHHFHFFFHEGGGGHHGGGGGGGHEHGHHHFFHHEFGHHHHHHHHHHHGHHHHHGGGGGFFFHHHHFFGHHHC?FGGCFCFGHGGGCGGG
@M02034:409:000000000-BFKT7:1:2110:25581:18407 1:N:0:26
AAAGTCGAGGTGCCTAAAGTGGCAACCCAGACTTAGGGTAATGTTGGTGGTGTAGAGCTTCCTGTAGCCGCATGGCGTTCGTACTTAAATATGGAACTAACCATTCCAATTTTCGCTGTCTCTTATACACATCTCCGAGCCCACGAGACC
+
BBCBAFABBCAAGGGGGGFBGFFFHHHGGHGGHHHHHHFHHHHFGHHGGGEFGHHGHHHHHHHHFHHHHFEEEGHHEEGGGGFHHHHFHHHHHHHGHHHHHHGHHHHHHGHHHHFEGGFFHHHHHHGHGHHHFFGDF?GFGGHGGGGGGG
@M02034:409:000000000-BFKT7:1:2110:27059:18408 1:N:0:26
AAAGTCGAGGTGCCTAAAGTGGCAACCCAGACTAAGCCGAAGGTTGGTGGTGTAGAGCTTCCTGTAGCCGCATGGCGTTCGTACTTAAATATGGAACTAACCATTCCAATTTTCGCTGTCTCTTATACACATCTCCGAGCCCACGAGACC
+
BBBBBFABBBABGGGGGGGGGDDFHHGDFEF2FFGGBGEAEFGHHHGGGGEFHHHFHGGHECGGGHHHHGEEEEHHGGGGGGGEFGE33BGHHHGFGHGGHHFFFDGEFHHGHHGGGGBGFHFGHHFGHHFHFGGFF/DCGEFGGFGEGG
@M02034:409:000000000-BFKT7:1:2110:14887:18410 1:N:0:26
AAAGTCGAGGTGCCTAAAGTGGCAACCAGACTAAGAATGGGGTTGGTGGTGTAGAGCTTCCTGTAGCCGCATGGCGTTCGTACTTAAATATGGAACTAACCATTCCAATTTTCGCTGTCTCTTATACACATCTCCGAGCCCACGAGACCG
+
CBCCBFCCCCBCGGGGGGGFFGGHHHGGHHGHGHHHFHHHHGEEEFAFGAFGHHFHFHHHFFHGHHHFEEFGGGGGEGGGGHHHHHGGHHHHHFFFHHHFCDFHHFHDGHHHHGAEGEHHHHHHHHFHHFHHHFHGGGGGGGGGGGGGFC
@M02034:409:000000000-BFKT7:1:2110:12965:18410 1:N:0:26
AAAGTCGAGGTGCCTAAAGTGGCAACCCAGACTTTTAAGACGGTTGGTGGTGTAGAGCTTCCTGTAGCCGCATGGCGTTCGTACTTAAATATGGAACTAACCATTCCAATTTTCGCTGTCTCTTATACACATCTCCGAGCCCACGAGACC
+
BBBCBFCCCCAAGGGFGGGFGGGHGHHGGHHGHHHHHHHHHGGGGGGEFGEFGHHHHHHHHHHGGHHHHGGGGGHHGGGGGGHHHHHGHHHHHHGHHHGGHHHHHHHHHHHHHGGGGGGHHHHHGHHHFHHHHHFGGCGG@FHGGGGGGF
@M02034:409:000000000-BFKT7:1:2110:15234:18415 1:N:0:26
AAAGTCGAGGTGCCTAAAGTGGCAACCCAGACTAATCTGCCGGTTGGTGGTGTAGAGCTTCCTGTAGCCGCATGGCGTTCGTACTTAAATATGGAACTAACCATTCCAATTTTCGCTGTCTCTTATACACATCTCCGAGCCCACGAGACC
+
CCCBBFCCCCBBGGGGGGGGGGGHHHHGGHHGHGFGHHHHHGGGGGGEGGGGGFHDGGHGHHHHHGGFGGGEEGHHGGGGGEFHHHHHHHHHHGFFHFHHFHFHHHHGHHGHHHGGGGGHFHHHHHHHHGHGGHHFA?DCCGHGGGGGGG
@M02034:409:000000000-BFKT7:1:2110:27843:18425 1:N:0:26
AAAGTCGAGGTGCCTAAAGTGGCAACCCAGACTA
+
@BBBAFABDBAAGFFGGFG6FDAFFCCEFHHGHH
@M02034:409:000000000-BFKT7:1:2110:8430:18425 1:N:0:26
AAAGTCGAGGTGCCTAAAGTGGCAACCCAGACTCCGAATCCTGTTGGGG
+
BBBBBFBBDBAAGGGGFGFGGGGFHHHGGHGGH3AAEFF2AFDB5B20A
@M02034:409:000000000-BFKT7:1:2110:21041:18426 1:N:0:26
AAAGTCGAGGTGCCTAAAGTGGCAACCCAGACTAAGCTTCCGGTTGGTGGTGTAGAGCTTCCTGTAGCCGCATGGCGTTCGTACTTAAATATGGAACTAACCATTCCAATTTTCGCTGTCTCTTATACACATCTCCGAGCCCACGAGACC
+
BBBBBFBBBBABGGGGGGGFGGGHHHHGGHHGHHHHGHHGGGGGGGGGFGFGHHHGHHHHHHHHFHHFHGEEEGHFGFGGGEFGHHHHBGHHHHFGGHGHHGHHGHHGHGGHHFFGGEEGHGHHFHHGGHHGHHGFDB/CCFGGGFGGGF
@M02034:409:000000000-BFKT7:1:2110:8708:18429 1:N:0:26
AAAGTCGAGGTGCCTAAAGTGGCAACCCAGACTCGTAAGACGGTTGGTGGTGTAGAGCTTCCTGTAGCCGCATGGCGTTCGTACTTAAATATGGAACTAACCATTCCAATTTTCGCTGTCTCTTATACACATCTCCGAGCCCACGAGACC
+
BBBBBFBBBBAAGGGGGGGGGGGHHHHGGHHGHHGHGHHGHGGFGGGGGGEFGHHHHHHHHHHHHHHHHGGGGGHHFGGGGGHEHHHGHHGHHHFFHHHHHHGFHHHHHHHHHHGGGGGGFHHHHHGHHHHHGHGFGCFGGEEEF@DGGG
@M02034:409:000000000-BFKT7:1:2110:7458:18434 1:N:0:26
AAAGTCGAGGTGCCTAAAGTGGCAACCCAGACTAGGGGTAGGGTTGGTGGTGTAGAGCTTCCTGTAGCCGCATGGCGTTCGTACTTAAATATGGAACTAACCATTCCAATTTTCGCTGTCTCTTATACACATCTCCGAGCCCACGAGACC
+
AABBAFCBCCBBGGGGGGGGGGGHHHHGGHHGHHHHHGFEGGGGGGGEFGEFFGHHHHHHHHHHHHHHHGGEGGHHGGGGGFHHHHGGHHHHHHHHHHGGHHHHHHHHHHHHHHGGGGGHHHHHHHHHGHHHHHHHGGGGGGHGGGGGGF
@M02034:409:000000000-BFKT7:1:2110:13158:18435 1:N:0:26
AAAGTCGAGGTGCCTAAAGTGGCAACCCAGACTGAT
+
AAAAADAAD1AAGGGG1FGGFGGCFEH?AEECG11D
@M02034:409:000000000-BFKT7:1:2110:13139:18438 1:N:0:26
AAAGTCGAGGTGCCTAAAGTGGCAACCCAGACTAATGAGCATGTTGGTGGTGTAGAGCTTCCTGTAGCCGCATGGCGTTCGTACTTAAATATGGAACTAACCATTCCAATTTTCGCTG
+
CCCCCFCCCCABGGGGGGGGGGGHHHHGGHHGHF3F555FGFHHHHHFGGEFGHHHHGHHHHHHHHHHHGGGGGHHGGGGGEHHHHHHHHHHHHGHGHHHHHHHHHHHHHHHHFGGGG
@M02034:409:000000000-BFKT7:1:2110:27473:18441 1:N:0:26
AAAGTCGAGGTGCCTAAAGTGTCAACCCAGACTCCTACTTCGGTTGGTGGTGTAGAGCTTCCTGTAGCCGCATGGCGTTCGTACTTAAATATGGAACTAACCATTCCAATTTTCGCTGTCTCTTATACACATCTCCGAGCCCACGAGACC
+
BCCBBFBCCCAAGGGGGGGGGGHGGGHGGHHGHHHHHHHHHGGFGGGEFGEFHFHFGHHHHGHHHHHGGFEEEGHHGFGGFFGHHHHGHHHHHHFGFHHHHHHGHHHGGHHHHGFGGGGHGHHHGHHHHHHGHHHHGGGGGGHGGGGGGF
@M02034:409:000000000-BFKT7:1:2110:19942:18442 1:N:0:26
AAAGTCGAGGTGCCTAAAGTGGCAACCCAGACTGAGTAGGGGGTTGGTGGTGTAGAGCTTCCTGTAGCCGCATGGCGTTCGTACTTAAATATGGAACTAACCATTCCAATTTTCGCTGTCTCTTATACACATCTCCGAGCCCACGAGACC
+
AAAAADABBBBBGGGGGGGGGGGHHHHGGHHGHHGHGHHGGGGEFGGEFGEFGGHGHHHHHHHHGGHGHEGGGGHHGEGGGFFHHHHHHGFHHFFGHFHFFGFFGGHGHHHHHHGGGGGHHHHHHHHGFHGGHHGFGG?DGGHGG?DGFE
@M02034:409:000000000-BFKT7:1:2110:26408:18442 1:N:0:26
AAAGTCGAGGTGCCTAAAGTGGCAACCCAGACTGGGCATCCGGTTGGTGGTGTAGAGCTTCCTGTAGCCGCATGGCGTTCGTACTTAAATATGGAACTAACCATTCCAATTTTCGCTGTCTCTTATACACATCTCCGAGCCCACGAGACC
+
AAABAFABB@AAGGGGFGGGGGGGHHHECGHGHGFCFHHHHFE2EEGEFCGFGHGDGHHHHHHHHHHEFFGCFGHHEEGEFGGGEHGBGFGGHHFFHG3GCGHHHHHHHGHGFEEEFGGFHFFHBFDHBFHGFHFFFDC?/CGADCCA.F
@M02034:409:000000000-BFKT7:1:2110:6612:18445 1:N:0:26
AAAGTCGAGGTGCCTAAAGTGGCAACCCAGACTGTGAAGCAGGTTGGTGGTGTAGAGCTTCCTGTAGCCGCATGGCGTTCGTACTTAAATATGGAACTAACCATTCCAATTTTCGCTGTCTCTTATACACATCTCCGAGCCCACGAGACC
+
ABBCAFBBCBBBGGGGGGGFGGGHHHHGGHHFHHHHHGHHHHHHHFGEFEEFF3G5FDFGEFHGG5EDEEFCGGHEFBEGEAEFGHHHFHGHHG33GHHHEC3FDGD4GGGHHBEFGG/FGHHHBHHHHFGHFHFED/BCBFGF//CDGF
@M02034:409:000000000-BFKT7:1:2110:4641:18446 1:N:0:26
AAAGTCGAGGTGCCTAAAGTGGCAACCCAGACTCCTAATCAGGTTGGTGGTGTAGAGCTTCCTGTAGCCGCATGGCGTTCGTACTTAAATATGGAACTAACCATTCCAATTTTCGCTGTCTCTTATACACATCTCCGAGCCCACGAGACC
+
BABBBFBBBBBBGGGGGGGFGGGFHGGGGHHGHHGHHHHHHHFFGHGBFFBFFFEFGGHHHHHFGHHHHGGFGEHFEGGGGGHHHHGHGHHHHGEGGHHHHHGFHHHHHHHHHHGFGGEFFGHHFHDGHGFHHHDDFGGCGGHGCFGG?F
@M02034:409:000000000-BFKT7:1:2110:14733:18451 1:N:0:26
AAAGTCGAGGTGCCTAAAGTGGCAACCCAGACTAATAAGTTGGTTGGTGGTGTAGAGCTTCCTGTAGCCGCATGGCGTTCGTACTTAAATATGGAACTAACCATTCCAATTTTCGCTGTCTCTTATACACATCTCCGAGCCCACGAGACC
+
BBBBBFBADBAAGGGGGGGGGGGHHFHGGGHGHF3FD5F5DFGEEGGE2?EFEDG5BDFG5FHHGGEBFEG0EEF1E>EFEEBFHHGGH@4FFE33FGHF3B3FFFHGHGDGG4E/EE?B4EF4EGFFD?DCG?DBC/<B/FF/<@//CF
@M02034:409:000000000-BFKT7:1:2110:19958:18452 1:N:0:26
AAAGTCGAGGTGCCTAAAGTGGCAACCCAGACTGAGTAGGGGGTTGGTGGTGTAGAGCTTCCTGTAGCCGCATGGCGTTCGTACTTAAATATGGAACTAACCATTCCAATTTTCGCTGTCTCTTATACACATCTCCGAGCCCACGAGACC
+
AABBAFBBBBAAGGGGGGGGFGGHHHHGGHHGHHFGFHHHGGGGGGEAFEEFFFGEG5FHFHHHDDGBFEGEFGGFFEEGFEFHGHBBGHHHGFBDFGFHCFEFGFHGFGFHHF/AF/CGGEHHGHHFHHHHHHGEG@FGCFFECGFF.>
@M02034:409:000000000-BFKT7:1:2110:10226:18453 1:N:0:26
AAAGTCGAGGTGCCTAAAGTGGCAACCCAGACTTCTGTTCGGGTTGGTGGTGTAGAGCTTCCTGTAGCCGCATGGCGTTCGTACTTAAATATGGAACTAACCATTCCAATTTTCGCTGTCTCTTATACACATCTCCGAGCCCACGAGACC
+
BBBBAFCCCCCCGGGGGGGFGGGHHHHGGHGGHHHHHGHHGGGHGGGGFGEFGFHDGHHHHHHHHHHHHGGEFGHGGGGGGEHHHHHGHHHHHHFGHHHHGHHHHHHGHHHHHHG?FGGGHHHHHHHFHGHHHHHFG@GFFGHGGGGGCF
@M02034:409:000000000-BFKT7:1:2110:13065:18459 1:N:0:26
AAAGTCGAGGTGCCTAAAGTGGCAACCCAGACTAAGAAGAAGGTTGGTGGTGTAGAGCTTCCTGTAGCCGCATGGCGTTCGTACTTAAATATGGAACTAACCATTCCAATTTTCGCTGTCTCTTATACACATCTCCGAGCCCACGAGACC
+
CCCCCFCBCCCCGGGGGGGGGGGHHHHGGHHGHHHHHHHHHHHHHHGEEEFEFFHFHHHHHHHHHHHHGGGFFGHCEFFGGEGHHHHHGHHGHHFFFHGHGGFGHHFFFGGHHHGDGDEFDFHHFHHHFGHCGFF?D?BCCFHGGGGGCC
@M02034:409:000000000-BFKT7:1:2110:25759:18459 1:N:0:26
AAAGTCGAGGTGCCTAAAGTGGCAACCCAGACTAAGCAGAGGGTTGGTGGTGTAGAGCTTCCTGTAGC
+
BBBCBFCCCCCBGGGGBGGFGGGGHHHGGHHGHHDGBAF3BFGEFE?11AEAA3D5B53A5FDGG555
@M02034:409:000000000-BFKT7:1:2110:19941:18460 1:N:0:26
AAAGTCGAGGTGCCTAAAGTGGCAACCCAGACTGAGTAGGGGGTTGGTGGTGTAGAGCTTCCTGTAGCCGCATGGCGTTCGTACTTAAATATGGAACTAACCATTCCAATTTTCGCTGTCTCTTATACACATCTCCGAGCCCACGAGACC
+
AAAAAFA>DDAAGGFFGGFFGDF0FHHGGGHGHGCFHHGHGCGGGGCGGGAFGBHFHHHHHHHGHHHHGGGEFGHHGGGGGEFGHFGGGGFHHHBDHH<EGHHFGHHFHHHHHHGGGGGHHFFBFFHHHHFEGHGHG//<@/FCC-AGFE
@M02034:409:000000000-BFKT7:1:2110:6513:18461 1:N:0:26
AAAGTCGAGGTGCCTAAAGTGGCAACCCAGACTGGTGTTATTGTTGGTGGTGTAGAGCTTCCTGTAGCCGCATGGCGTTCGTACTTAAATATGGAACTAACCATTCCAATTTTCGCTGTCTCTTATACACATCTCCGAGCCCACGAGACC
+
BBBBBFBBBBABFGGGGGGBFGGGGHHGGHGGHHHAGGEEGHHHHHHAFFBFGGHBGFHHHGHGHHHHHGFGGGHHGGGGGEFFHHFFHHFHHHFHGHHFHHHHHHGHHHHHHHGGGGGFHHHHHHFGHGHHHHGHGCGGGFHGGGGGGG
@M02034:409:000000000-BFKT7:1:2110:17966:18463 1:N:0:26
AAAGTCGAGGTGCCTAAAGTGGCAACCCAGACTAATAATTAGGTTGGTGGTGTAGAGCTTCCTGTAGCCGCATGGCGTTCGTACTTAAATATGGAACTAACCATTCCAATTTTCGCTGTCTCTTATACACATCTCCGAGCCCACGAGACC
+
CCCCCFCCDDCCGGGGGGGGGGGHHHHGGHHGHHHHHHHHHHHHHHGGGGEFHHHHHHHHHHHHHHHHHGGEGGHHGGGGGEHHHHHGHHHHHHGFHHHHHHHHHHHGFHHHHHGGGGFHGHHHHHHHGHHHHHHHGGGGGGHGGGGGGG
@M02034:409:000000000-BFKT7:1:2110:17948:18466 1:N:0:26
AAAGTCGAGGTGCCTAAAGTGGCAACCCAGACTAATAATTAGGTTGGTGGTGTAGAGCTTCCTGTAGCCGCATGGCGTTCGTACTTAAATATGGAACTAACCATTCCAATTTTCGCTGTCTCTTATACACATCTCCGAGCCCACGAGACC
+
AAAAAF@A1?A>GGGF1BGGGGGFFHHGGHHGGHHHFGGHFHFHGHGEFFEEHDBHHHHHFHHHHHHHHGGGGGHGEGGGGGFHHHFFHGFHFBFFFFHBHHHHHHHFGHGHHHGFGGEGGHHHEHGHFHHEFEDFE/>@GFHGGGC/CA
@M02034:409:000000000-BFKT7:1:2110:14968:18471 1:N:0:26
AAAGTCGAGGTGCCTAAAGTGGCAACCCAGACTACGTAGAAGGTTGGTGGTGTAGAGCTTCCTGTAGCCGCATGGCGTTCGTACTTAAATATGGAACTAACCATTCCAATTTTCGCTGTCTCTTATACACATCTCCG
+
BAABBFB>ADAAGGGGBGFFGGGHHHHGGHGFHFFGBAEGFGF3FGG2E1EFHHFDGDDFFGGBGDF5AEEEEGFF/1EFC12?FG4B3GHFFFEBFHHHH03B3B4BFGHHGGGGGGGGGHHHGHGE?1GGFHHGD
@M02034:409:000000000-BFKT7:1:2110:4558:18479 1:N:0:26
AAAGTCGAGGTGCCTAAAGTGGCAACCCAGACTGCGCCTAATGTTGGTGGTGTAGAGCTTCCTGTAGCCGCATGGCGTTCGTACTTAAATATGGAACTAACCATTCCAATTTTCGCTGTCTCTTATACACATCTCCGAGCCCACGAGACC
+
BBBCCFCCCCABGGGGGGGGGGGHHHHGGHHGHGFGGGGGHHHHHHHAFEEFFFGFHHHHHEHHHHHHFGGGGGHEGEGGGFHHHHHHHGGHHGBGHHGHB03G?FHFGHHHHGGCGGFHFHHFFHHHGGGHHHHFFCFGCGFFF?CEGG
@M02034:409:000000000-BFKT7:1:2110:14964:18490 1:N:0:26
AAAGTCGAGGTGCCTAAAGTGGCAACCCAGACTACGTAGAAGGTTGGTGGTGTAGAGCTTCCTGTAGCCGCATGGCGTTCGTACTTAAATATGGAACTAACCATTCCAATTTTCGCTGTCTCTTATACACATCTCCGAGCCCACGAGACC
+
CBBCCFCCCCABGGGGGGGGGGGHHHHGGHHGHHHGHHHGHHHHHHGGGGEFGHHHHHHHHHHHHHHHHGGGGGHHGGGGGGHHHHHHHHHHHHHHHGGFGHFHEHHHHHHHHHGGGGEGHHHHGHHHHHHHGHHHGDGGGGHGGGGGGG
@M02034:409:000000000-BFKT7:1:2110:9879:18490 1:N:0:26
AAAGTCGAGGTGCCTAAAGTGGCAACCCAGACTAAGTGGGGGGTTGGTGGTGTAGAGCTTCCTGTAGCCGCATGGCGTTCGTACTTAAATATGGAACTAACCATTCCAATTTTCGCTGTCTCTTATACACATCTCCGAGCCCACGAGACC
+
AABCBFCBCCBAGGGGGGGGGGGHHHHGGHHGHGFGFGFHGGGGCDCBFDFFFBG>?DGC<GGHDBFDFDG@DDH0@CDFDDCCCGGD<DDFGF00<CGHB:0<CCGBCGGHF0@CEACF0CCBBFB9B9B0FBFB??AADGEA-@=AD?
@M02034:409:000000000-BFKT7:1:2110:20357:18495 1:N:0:26
AAAGTCGAGGTGCCTAAAGTGGCAACCCAGACTGATTCGCGTGTTGGTGGTGTAGAGCTTCCTGTAGCCGCATGGCGTTCGTACTTAAATATGGAACTAACCATTCCAATTTTCGCTGTCTCTTATACACATCTCCGAGCCCACGAGACT
+
AABBAFBBBBAAGGGGEGGEGGGHHFGFGHHGHHHHHHGGGGGGHHHGGGBFGHHHFHHGHHGHHHHHHGGEGGHHGGGGGGHHHHGGHHFHHHFHHHGHHCBGHFFGHGHHHFGEGFGHHHHHHHGDGGHHHHFF//CCGGHGGG?<.F
@M02034:409:000000000-BFKT7:1:2110:23498:18500 1:N:0:26
AAAGTCGAGGTGCCTAAAGTGGCAACCCAGACTAATAAGCCGGTTGGTGGTGTAGAGCTTCCTGTAGCCGCATGGCGTTCGTACTTAAATATGGAACTAACCATTCCAATTTTCGCTGTCTCTTATACACATCTCCGAGCCCACGAGACC
+
BBBBBFBBBBAAGGGAAGGGGGGFHHHGGHHGHCHHHGHGHGGGGGGEFGFFHHHHGGFHHHHHHHHHHEE?EEGGGGGFGEHHHHFE3FFHHHFGFHHHFHFHHHFFHHHHHHGAFEEGGFHGFHGHGCGFFGH2C??/<GEFFCCGD<
@M02034:409:000000000-BFKT7:1:2110:19372:18502 1:N:0:26
AAAGTCGAGGTGCCTAAAGTGGCAACCCAGACTAAGAAGAATGTTGGTGGTGTAGAGCTTCCTGTAGCCGCATGGCGTTCGTACTTAAATATGGAACTAACCATTCCAATTTTCGCTGTCTCTTATACACATCTCCGAGCCCACGAGAC
+
BBBBBFBBBBAAGGGGGGGGGGGHHHHGGHEGH3BGEFH333BFGHHFGGEFHHFHHHHHHHHHHHHHHGGEFGFHGEGGGGHGHHHHEHGHHHHHGHGHHHHHHHHHHHHHHBEGGGGHHHGHFHHHBFHH2FFGFD<CDFEFG/@DD
@M02034:409:000000000-BFKT7:1:2110:19390:18503 1:N:0:26
AAAGTCGAGGTGCCTAAAGTGGCAACCCAGACTAAGAAGATGGTTGGTGGTGTAGAGCTTCCTGTAGCCGCATGGCGTTCGTACTTAAATATGGTACTAACCATTCCAATTTTCGCTGTCTCTTATACACATCTCCGAGCCCACGAGATC
+
BABAAFAADBAAGGGFGGGGGGGFGHFGGHHGFHB3BFCBGHGHBEEGGGGFGGG5BFFHGHGHHFFBGEG0EEFF0EEFEEEGEFDFG444@F4BFG@GF03FFGD?4BFHHBEEGD<??GFDBB4B32F2FFBGF?<B@FAA/CD//?
@M02034:409:000000000-BFKT7:1:2110:6189:18510 1:N:0:26
AAAGTCGAGGTGCCTAAAGTGGCAACCCAGACTTAGCATACTGTTGGTGGTGTAGAGCTTCCTGTAGCCGCATGGCGTTCGTACTTAAATATGGAACTAACCATTCCAATTTTCGCTGTCTCTTATACACATCTCCGAGCCCACGAGACC
+
CCCCCFBCCBBBGGGGGGGGGGGHHHHGGGGGFHHFHHHGHHHHHHHGGGGGHGHDGFHH5GHHHHHHHGG?EGHEGGGGGFHHFHHHHHHHHEBDFHGFCE3FHFHBDGHHHEEFFAEGHHHHGHHFFFHGHGGFFCGGGGHECC??DF
@M02034:409:000000000-BFKT7:1:2110:6171:18514 1:N:0:26
AAAGTCGAGGTGCCTAAAGTGGCAACCCAGACTTAGCATACTGTTGGTGGTGTAGAGCTTCCTGTAGCCGCATGGCGTTCGTACTTAAATATGGAACTAACCATTCCAATTTTCGCTGTCTCTTATACACATCTCCGAGCCCACGAGACC
+
AABBAFCBCCCCGGGGGGGFGGGHHHHGGHHGHHHHHHHHHHHFHHHEFGEFFGHHHHHHHHHHHHHHHEEEEGHHGFGGGGGGHHHGHHFHHHGHHHGFFFGHFHHHHHHHHHGEGGGHGHHHHHGHGGHHHGF2DC?CFGHGGGGGGE
@M02034:409:000000000-BFKT7:1:2110:13475:18516 1:N:0:26
AAAGTCGAGGTGCCTAAAGTGGCAACCCAGACTATTGTGGGGTTGGTGGTGTAGAGCTTCCTGTAGCCGCATGGCGTTCGTACTTAAATATGGAACTAACCATTCCAATTTTCGCTGTCTCTTATACACATCTCCGAGCCCACGAGACCG
+
BBCCBFCCCCABGGGGGGGGFGGHHHHGGHHGHHHHHAGGGGEFEGEFGAFGFHGHHHHHHHHHHHFHFF@FFHFEEGGGGGHHHHGFHHHHHGHHGFGFHHHHHHHGGHHHHEEGEEGHHGHHHHEHGHHHHGHGGGGGGHGGGGGGGG
@M02034:409:000000000-BFKT7:1:2110:27514:18518 1:N:0:26
AAAGTCGAGGTGCCTAAAGTGGCAACCCAGACTCGCAGGGGGTTGGTGGTGTAGAGCTTCCTGTAGCCGCATGGCGTTCGTACTTAAATATGGAACTAACCATTCCAATTTTCGCTGTCTCTTATACACATCTCCGAGCCCACGAGACCG
+
BBBBBFABBBAAGGGFFGGGGGGFHFHGGHHGH3F22EEG20AAAEABEEGEDFFG5BEH3BEHGGH3?@EGFFGEE?CEEG/F4FDGHHFFFG33F3EG03BGH3BDFG?GDC/<C?FFGHHFHFFFGE1?D1FE@@/A.>FFC@A.<A
@M02034:409:000000000-BFKT7:1:2110:27320:18518 1:N:0:26
AAAGTCGAGGTGCCTAAAGTGGCAACCCAGACTCGTACGGATGTTGGTGAGAGCTTCCTGTAGCCGCATGGCGTTCGTACTTAAATATGGAACTAACCATTCCAATTTTCGCTGTCTCTTATACACATCTCCGAGCCCACGAGACCGTAC
+
ABABAFBCBCAAGGGGGGGGGGGGHCHGGHHGHHGHGHGGGGGHHHHGGHHHHHHHHHHHHHHHHGGFGFHGEEEGGGHHHHHHEHHHHHFHHGFGHGGHHHHHGHGHHHGGGGFHHHHHHHHGGHGHHHHHF/CCCEHGGGGGGGGGHA
@M02034:409:000000000-BFKT7:1:2110:14167:18520 1:N:0:26
AAAGTCGAGGTGCCTAAAGTGGCAACCCAGACTATTACGGAGGTTGGTGGTGTAGAGCTTCCTGTAGCCGCATGGCGTTCGTACTTAAATATGGAACTAACCATTCCAATTTTCGCTGTCTCTTATACACATCTCCGAGCCCACGAGACC
+
AAAABFBBBBAAFGGGGGGGGFGFFHGGFEGGFHHGHFGGGGGGHGGBFEBBA3FAGFEGHFHHHHGHHGEEEEHGFEGEGEEHHGFDHFBHHFDHHGHHHHHHHHHFFHHHHGGGGGBGDHHHFGHGFGHEHHHFGCCCFGHGFGGGGF
@M02034:409:000000000-BFKT7:1:2110:27339:18521 1:N:0:26
AAAGTCGAGGTGCCTAAAGTGGCAACCCAGAC
+
A?AA1BAA1D11BEFECBG3A10FFH0A0FGF
@M02034:409:000000000-BFKT7:1:2110:19205:18532 1:N:0:26
AAAGTCGAGGTGCCTAAAGTGGCAACCCAGACTCATTAGTCGGTTGGTGGTGTAGAGCTTCCTGTAGCCGCATGGCGTTCGTACTTAAATATGGAACTAACCATTCCAATTTTCGCTGTCTCTTATACACATCTCCGAGCCCACGAGACC
+
A3AABFBA@AABGGGGEBGGGGGBHHHEGHAGGFFHH55GEEGGEGGFFFEFFGH5FFHHHHHHFFHGHGGEEGGEGEEFGGFHGH4BFGGHHHGGCGE3FGGFHHFGBFGGHFEAEEFFGHGHGHHHGFGHHHFDDC/@DGEGGGCG.F
@M02034:409:000000000-BFKT7:1:2110:24149:18536 1:N:0:26
AAAGTCGAGGTGCCTAAAGTGGCAACCCAGACTTGTAGTTTTGTTGGTGGTGTAGAGCTTCCTGTAGCCGCATGGCGTTCGTACTTAAATATGGAACTAACCATTCCAATTTTCGCTGTCTCTTATACACATCTCCGAGCCCACGAGACC
+
AAAA>FABBDBBGGGGGGGGGGGHHHHGGHHGHGGGBBHHEFHGGHEAFGGGFBG5FFHHFHHFHD5AGEGEEGF1EEEGGEFGGHHHHHGHHHBFFHHF3FDGHHGBHHHHHBEGG?FHHEGG4GGFHFFFHHHGDC/</FHG?C@DDA
@M02034:409:000000000-BFKT7:1:2110:26512:18537 1:N:0:26
AAAGTCGAGGTGCCTAAAGTGGCAACCCAGACTTGGCTTCATGTTGGTGGTGTAGAGCTTCCTGTAGCCGCATGGCGTTCGTACTTAAATATGGAACTAACCATTCCAATTTTCGCTGTCTCTTATACACATCTCCGAGCCCACGAGACC
+
AABBBFABBBABGGGGGGFFGGGHHHHGGGHGGHGHHFHHGGHGFHHEFGGGHHGGFHHGGHGHFHHGFEEEFGFCFFCGGFHHHFHHHFGHHHFEFHFGCFGFBGFHHHHHHGFGGGGGHHHHGGGHDGHHHHHHD@FGGGHGGF?/EE
@M02034:409:000000000-BFKT7:1:2110:13505:18538 1:N:0:26
AAAGTCGAGGTGCCTAAAGTGGCAACCCAGACTCCTGCTCTGGTTGGTGGTGTAGAGCTTCCTGTAGCCGCATGGCGTTCGTACTTAAATATGGAACTAACCATTCCAATTTTCGCTGTCTCTTATACACATCTCCGAGCCCACGAGACC
+
A?AAABAADDAAGFGGGGGGGFGHGHGCFFCCGHHBGFCGHD1FGGEAFABFGFGDGFFGHBHGGHHHHGGEEEHGEEEFGE0FFGEBGG@BGE1FFGHHHFFGFHHDHGGHFBEECAEG2FGHFGBDDFDCGHDFC/CC?FEFCCG?GE
@M02034:409:000000000-BFKT7:1:2110:27395:18539 1:N:0:26
AAAGTCGAGGTGCCTAAAGTGGCAACCCCAGACTCATACTGCTGTTGGTGGTGTAGAGCTTCCTGTAGCCGCATGGCGTTCGTACTTAAATATGGAACTAACCATTCCAATTTTCGCTGTCTCTTGTACACATCTCCGAGCCCACGAGAC
+
AABCAFBBCCBCGGGGGGGGGGGHHHHGGGGHGHHHHHHHHHHHHHHHEGGFGHHHHGGHHFHHHHHHHHFEEGGHFFFGGGFHHHHGHHHHHHHFFHHGHHHHHHHHHGGHHHGGGGGGHHHHH3DGFGHHHHHHFGGGGGGHGGGGGF
@M02034:409:000000000-BFKT7:1:2110:14894:18541 1:N:0:26
AAAGTCGAGGTGCCTAAAGTGGCAACCCAGACTAAGCCTAATGTGGTGGTGTAGAGCTTCCTGTAGCCGCATGGCGTTCGTACTTAAATATGGAACTAACCATTCCAATTTTCGCTGTCTCTTATACACATCTCCGAGCCCACGAGACCG
+
BBBBBFBBBD>AGGGFGGGEDFFFHHHGGHGFFHFFFFHHHHHHHFEFGBAFGHGHFGBAGHHGFGHHEC?FEGAEEEFEEFGHHFBFHEGHHFHGHFGHHHHHHHB?GHGE?E/EE<?FD4FEFEFHG2FCFGHGGC@@FHFGGCGDF@
@M02034:409:000000000-BFKT7:1:2110:24169:18543 1:N:0:26
AAAGTCGAGGTGCCTAAAGTGGCAACCCAGACTTGTAGTTTTGTTGGTGGTGTAGAGCTTCCTGTAGCCGCATGGCGTTCGTACTTAAATATGGAACTAACCATTCCAATTTTCGCTGTCTCTTATACACATCTCCGAGCCCACGAGACC
+
BBCCAFBCCCCCGGGGGGGGGGGHHHHGGHHGHHHHGFHGHHHHHHHGGGEFGHHGHHHHHHHHHHHHHGGGGGHHGFGGGGHHHHHGHHHHHHHGHHHHGHHHHHHHHHHHHHGGGGGGHHHHGHHFHHHHHHHHGCFGGGHGGGGGGF
@M02034:409:000000000-BFKT7:1:2110:9852:18553 1:N:0:26
AAAGTCGAGGTGCCTAAAGTGGCAACCCAGACTTGTTTTGTTGTTGGTGGTGTAGAGCTTCCTGTAGCCGCATGGCGTTCGTACTTAAATATGGAACTAACCATTCCAATTTTCGCTGTCTCTTATACACATCTCCGAGCCCACGAGACC
+
BBBBBFABBBBBGGGGGGGFGGGHHHHGGHHGHFFHBCFEBBGBGHGEFGFFHGHHHHHHHHHHHHHHGGGFFGHHGGGGGGHHHHHHHHHHHHHHFHHHHHHHHHGHHHHHHHGDGGGFHGHHGHGHFFHHHHHHGGCCGGFGC>@/?C
@M02034:409:000000000-BFKT7:1:2110:7066:18569 1:N:0:26
AAAGTCGAGGTGCCTAAAGTGGCAACCCAGACTATTCAGCATGTTGGTGGTGTAGTGCTTCCTGTAGCCGC
+
AA?AAFAA?11>FFB1ABGB11FFFHHC00AACDG22FDA1A1FGBE/AEBCFDD2B1AFB1F11F2GBE?
@M02034:409:000000000-BFKT7:1:2110:3831:18572 1:N:0:26
AAAGTCGAGGTGCCTAAAGTGGCAACCCAGACTGAGGCGACGGTTGGTGGTGTAGAGCTTCCTGTAGCCGCATGGCGTTCGTACTTAAATATGGAACTAACCATTCCAATTTTCGCTGTCTCTTATACACATCTCCGAGCCCACGAGACC
+
BCCCBFBCCCBCGGGGGGGGGGGHHHHGGHHGHHGHGGGGGGGEFEEEAEEFFDG5GGDFGGHHHH@BEFGEEFHGEEFGGEFHHGHHHGHFFF33GFGHCFDFGHFFGFGHFDDDFDEHHHHGE>@FHGDBFGFGGFCGCGHEG-@DAC
@M02034:409:000000000-BFKT7:1:2110:7083:18575 1:N:0:26
AAAGTCGAGGTGCCTAAAGTGGCAACCCAGACTATTCAGCATGTTGGTGGTGTAGAGCTTCCTGTAGCCGCATGGCGTTCGTACTTAAATATGGAACTAACCATTCCAATTTTCGCTGTCTCTTATACACATCTCCGAGCCCACGAGACC
+
BBBBAFBCCCAAGGGGGGGGGGGHHHHGGHHGHHHHHGHHHHHHHHHEFGAFFGHHHHHHHHHHHHHHHGGGGGHHGGGGGFHHHHHFHHGHHHGHHHGHHHGHHHHHHHHHHGGGGGGGHHHHHHGHGHHGHHFGCCGFGGHGGGGGGF
@M02034:409:000000000-BFKT7:1:2110:5800:18576 1:N:0:26
AAAGTCGAGGTGCCTAAAGCGGCAACCCAGACTAAGAAGAAGGTTG
+
>1AA1BAA?DAABCF1EBF1AAEECG0EAGFFAFEGFFBHFGF11B
@M02034:409:000000000-BFKT7:1:2110:15016:18591 1:N:0:26
AAAGTCGAGGTGCCTAAAGTGGCAACCCAGACTCGTTCTCGTGTTGGTGGTGTAGAGCTTCCTGTAGCCGCATGGCGTTCGTACTTAAATATGGAACTAACCATTCCAATTTTCGCTGTCTCTTATACACATCTCCGAGCCCACGAGACC
+
BBCCCFBCCCABGGGGGGGGGGGHHHHGGHHGHHGHGHGHGGHHHHHGGGEFHHHHHHHHHHHHHHHHHGGGGGHHGGGGGGGHHHHHHHHHHGGFFHHHHHGHHHHHHHHHHHGGGGGGHHHHHHGHHHHHGHHHG?GFGGHGGGGGGG
@M02034:409:000000000-BFKT7:1:2110:5807:18593 1:N:0:26
AAAGTCGAGGTGCCTAAAGTGGCAACCCAGACTAAGAAGAAGGTTGGTGGTGTAGAGCTTCCTGTAGCCGCATGGCGTTCGTACTTAAATATGGAACTAACCATTCCAATTTTCGCTGTCTCTTATACACATCTCCGAGCCCACGAGACC
+
BBCCCFCCCCBBGGGGGGGFGGGGHHHGGHHGHHCHHHHHHHHHGHGGGGEFGHHHHHHHHHHGHHHHHGGGFGHHGGGGFGHHHHHGHHHHHHGFGHHHHHHHHHGHBGHHHHGFGGFHHHHHHHHHGHHHGHHHDCGGGGHGGGGGGG
@M02034:409:000000000-BFKT7:1:2110:5847:18605 1:N:0:26
AAAGTCGAGGTGCCTAAAGTGGCAACCCAGACTACGGGTACGGTTGGTGGTGTAGAGCTTCCTGTAGCCGCATGGCGTTCGTACTTAAATATGGAACTAACCATTCCAATTTTCGCTGTCTCTTATACACATCTCCGAGCCCACGAGACC
+
BBBABFBBBBABGGGGGGGGGGFHHHHGGHHGGHHGGGEEHGGHFEGEFGEFGHHHHHHHHHHHHHHHHGGGFFGHGGGGFGHHHHGGGHHHHHHHHHGFFHFGHGHGHHHHHGG?EGGHHHHHHHGHHHHHFHHHGGCGFGHGGGGGFE
@M02034:409:000000000-BFKT7:1:2110:18910:18608 1:N:0:26
AAAGTCGAGGTGCCTAAAGTGGCAACCCAGACTAAGCCTCCGGTTGGTGGTGTAGAGCTTCCTGTAGCCGCATGGCGTTCGTACTTAAATATGGAACTAACCATTCCAATTTTCGCTGTCTCTTATACACATCTCCGAGCCCACGAGACC
+
BBABADAABDAAFGGFFGGGGGGHHEHEFHGGHHGCHHGHHDGEEE0AFEEF1EF5GHHHHHHBFGFEGEE0BEG1EBEGGEFHGHHBDFHG@333GFHECB3B3BFEGGGHH4EEEEEBFFGHF3GFEFHBGFFDG?CGF/GFG?CDFA
@M02034:409:000000000-BFKT7:1:2110:20392:18608 1:N:0:26
AAAGTCGAGGTGCCTAAAGTGGCAACCCAGACTAAGAAGAATGTTGGTGGTGTAGAGCTTCCTGTAGCCGCATGGCGTTCGTACTTAAATATGGAACTAACCATTCCAATTTTCGCTGTCTCTTATACACATCTCCGAGCCCACGAGACC
+
CCCCBFCCCCBCGGGGGGGGGGGHHHHGGHHGHHHHHHHHHHHHHHEGFGEGHHHEGFHHHHHHHHHGGGGEFGHGGGGGGGHHHGHGBGHHHHFFHHHHHAGFGHHFGGHHHFEGGGFHHHHFFHDHHGHHHHHHG/CGGGHFFCGGGG
@M02034:409:000000000-BFKT7:1:2110:15541:18609 1:N:0:26
AAAGTCGAGGTGCCTAAAGTGGCAACCCAGACTAAGAAGAGGGTTGGTGGTGTAGAGCTTCCTGTAGCCGCATGGCGTTCGTACTTAAATATGGAACTAACCATTCCAATTTTCGCTGTCTCTCATACACATCT
+
AAAAAFAAD>AACGGF1BAGGFFHHHGGGHGGHHFFHFHGHGGAFEEEAE/EHHHFGHGFFHHHHFHHHFGEEFHFGGGGGGBGGHHFGGFHHHEBGCGFBGEF1B2FGEFFHBECEGGFHFHHHHGHFHHBCG
@M02034:409:000000000-BFKT7:1:2110:26382:18612 1:N:0:26
AAAGTCGAGGTGCCTAAAGTGGCAACCCAGACTCGGCTTCTGGTTGGTGGTGTAGAGCTTCCTGTAGCCGCATGGCGTTCGTACTTAAATATGGAACTAACCATTCCAATTTTCGCTGTCTCTTATACACATCTCCGAGCCCACGAGACC
+
BBBBBFBB?DAAFGGACGGGGGCGBHHGGHGGHHGGGGGHHHGHHCGEGGGFEFGBGHFHFHHHBFEFHGGEGEFAEEEGFGFCGHB@@GGFGDFBGGFGFH3GGHFHHHGHGGGGG?EFF2GHEFBHFF1CGFHFD/@DGFEGCGGCDE
@M02034:409:000000000-BFKT7:1:2110:21638:18613 1:N:0:26
AAAGTCGAGGTGCCTAAAGTGGCAACCCAGACTAAGAGGAAGGTTGGTGGTGTAGAGCTTCCTGTAGCCGCATGGCGTTCGTACTTAAATATGGAACTAACCATTCCAATTTTCGCTGTCTCTTATACACATCTCCGAGCCCACGAGACC
+
CBCCCFACCCBCGGGGGGGFGGGHHHHGGHHGHGHH3BG2B2?GFHGEFGEFGHFFFHHHHHHHGHHHGGGGGGHHGGGGGGFHHHBGHHHHHHEGHHHHHHHHHHHHHHHHHHGGGEGGHHHGHHHHFHFHHHHH?/CGCGCFGGGFGE
@M02034:409:000000000-BFKT7:1:2110:26928:18619 1:N:0:26
AAAGTCGAGGTGCCTAAAGTGGCAACCCAGACTGTGATTGGTGTTGGTGGTGTAGAGCTTCCTGTAGCCGCATGGCGTTCGTACTTAAATATGGAACTAACCATTCCAATTTTCGCTGTCTCTTATACACATCTCCGAGCCCACGAGACC
+
BABBBFBBBBABGGGGGGGGFGGHHHHFGGEGHGFGFGFGHGCGECAEGGEFFGHDEHHHBHHGGFFEGEEGEGHHGGGGGGFHHHHFHHEGGFB3FGHGHHHHHHHH4GGHHHGGGGE3FGGHHHHF3FFHF?FHG/CCGGCFCCGGFE
@M02034:409:000000000-BFKT7:1:2110:24920:18620 1:N:0:26
AAAGTCGAGGTGCCTAAAGTGGCAACCCAGACTTAGAATCGGGTTGGTGGTGTAGAGCTTCCTGTAGCCGCATGGCGTTCGTACTTAAATATGGAACTAACCATTCCAATTTTCGCTGTCTCTTATACACATCTCCGAGCCCACGAGACC
+
BBBBBFBBBB>AGGGGGGGFGGGGGHHGGHHGHHHHHHHHGGFAFEEGGGEFGGHEHHGHFGHGGFHFHEEGGGHHGGFGGGFHGHHGHHFFFEFFGGFHHHHGHHHHFGHHHHGGGDE3FFHHGHGD3GHHFDGHG?CBDGHGGCCGGE
@M02034:409:000000000-BFKT7:1:2110:21657:18621 1:N:0:26
AAAGTCGAGGTGCCTAAAGTGGCAACCCAGACTCCGCAGGCTGTTGGTGGTGTAGAGCTTCCTGTAGCCGCATGGCGTTCGTACTTAAATATGGAACTAACCATTCCAATTTTCGCTGTCTCTTTTACA
+
BBBABFBBBBBBGGGGGGGGGAFGHHHGGHHGGCBAEGEEE2FHFHEEF1EAB3D5D53B5FGFHA5FFEF>?FH1>>EE1?2FAGF@3BBFGF33FBFF?03BDDF4DGDGF4/EE?/B3BB33B32B
@M02034:409:000000000-BFKT7:1:2110:15493:18624 1:N:0:26
AAAGTCGAGGTGCCTAACGTGGCAACCCAGACTCAGCCGCCGGTTGGGGGTGCAGAG
+
AAAAAFB3ADAAGFGG44AGFECFHHHCFHHFHHCF3B22A0E0AEE00@E/1@B3?
@M02034:409:000000000-BFKT7:1:2110:15550:18624 1:N:0:26
AAAGTCGAGGTGCCTAAAGTGGCAACCCAGACTAAGAAGAGGGTTGGTGGTGTAGAGCTTCCTGTAGCCGCATGGCGTTCGTACTTAAATATGGAACTAACCATTCCAATTTTCGCTGTCTCTCATACACATCTCCGAGCCCACGAGACC
+
BBBBBFBCCCBCGGGGGGGGGGGHHHHGGHHGHHHHHHHHHHGEGGCEGGEFFGHHHHHHHHHHHHHHHGGGGGHHGGGGGGHHHHHHHHGHHHHHHGGGGHHHHHGHHHHHHHGGGGGFHHHHGHHFGHHHHHHHGGFGGGHGGGGGGG
@M02034:409:000000000-BFKT7:1:2110:17325:18627 1:N:0:26
AAAGTCGAGGTGCCTAAAGTGGCAACCCAGACTCTTTCTTCTGTTGGTGGTGTAGAGCTTCCTGTAGCCGCATGGCGTTCGTACTTAAATATGGAACTAACCATTCCAATTTTCGCTGTCTCTTATACACATCTCCGAGCCCACGAGACC
+
CBBCCFBCCBCCGGGGGGGGGGGHHHHGGHHGHHHHHHHHHHGFHHHGGGGGHGHGHGHHHHHGHHHGHGGEGFHFFGGGGGGFHHGHHHHHHGHFGHHHHHGGGHHFFGHHHHEGGGGHHHHHGHHHFGHHHHHFF/DGFEHF/<DGGF
@M02034:409:000000000-BFKT7:1:2110:17455:18628 1:N:0:26
AAAGTCGAGGTGCCTAAAGTGGCAACCCAGACTAATGATACTGTTGGTGGTGTAGAGCTTCCTGGAGCCGCATGGCGTTCGT
+
A>A?>BA33@A>FFE5F4ABDGDFFHFGFHHGBBFGHFBGHGF55B2AAEEF1AGFF5FGFEGG32EAFEE0EEF1>1>F1>
@M02034:409:000000000-BFKT7:1:2110:12947:18634 1:N:0:26
AAAGTCGAGGTGCCTAAAGTGGCAACCCAGACTAAGAGGATTGTTGGTGGTGTAGAGCTTCCTGTAGCCGCATGGCGTTCGTACTTAAATATGGAACTAACCATTCCAATTTTCGCTGTCTCTTATACACATCT
+
AAAAAFAADD>11FFBFFFFFGGCEFFGGGGGGGFGBEGHHHHHBHFBAEAAFEGHHHHGHHHEEDGFHFE?EFHGGGGGEEGEFFFFHHFFGHGHFHHGHHGHHH2>GGGFHGGGGG?1GHHHBGFBD<GG1F
@M02034:409:000000000-BFKT7:1:2110:11335:18634 1:N:0:26
AAAGTCGAGGTGCCTAAAGTGGCAACCCAGACTAATTTGGATGTTGGTGGTGTAGAGCTTCCTGTAGCCGCATGGCGTTCGTACTTAAATATGGAACTAACCATTCCAATTTTCGCTGTCTCTTATACACATCTCCGAGCCCACGAGACC
+
AABAAFBCCCCAFFGGGGGGGGGGHHFGGHHGHHFFHHHGBBGBFFGAFEEGHFHHHGHHHHHHHHHHFGGGEGGFGFGGGGHGGHHHHHGGHHHFHHFFHHHGHHHHHHHHHHEFGGGHHEHFBGDHFFHGGFBDDC@CCGFFC@GGGF
@M02034:409:000000000-BFKT7:1:2110:11689:18635 1:N:0:26
AAAGTCGAGGTGCCTAAAGTGGCAACCCAGACTTGTTTTGGTGTTGGTGGTGTAGAGCTTCCTGTAGCCGCATGGCGTTCGTACTTAAATATGGAACTAACCATTCCAATTTTCGCTGTCTCTTATACACATCTCCGAGCCCACGAGACC
+
CCCDDFCCCCBBGGGGGGGGGGGHHHHGGHHGHHHHHHHHGHGHGHHEFGAFGHHGHHHHHHHHHHHHHGGGGGHHGGGGGGHHHHHGHHHHHHHHGHHHHHHHHHHGGHHHHBGGGGGGHHHHHHHHHHHHGHHFGCFGGGHGGGGGGF
@M02034:409:000000000-BFKT7:1:2110:29017:18645 1:N:0:26
AAAGTCGAGGTGCCTAAAGTGGCAACCCAGACTGAGTATACTGTTGGTGGTGTAGAGTTCCTGTAGCCGCATGGCGTTCGTACTTAAATATGGAACTAACCATTCCAATTTTCGCTGTCTCTTATACACATCTCCGAGCCCACGAGACCG
+
AAAAAFAADD>AGGGGF1BG1FFHGFHEGH00BGCGFGEDFHHGGF/AAEEFFGHBBDGHDHHF2DAFEEEGEGAEEEEGFEGFG2BEEFFHG1FFBFFHHHHHHFFH>FFHGE>EAEFGHHGHHEFGGGGCGGDC/<BCFHCC?CFCFG
@M02034:409:000000000-BFKT7:1:2110:2941:18645 1:N:0:26
AAAGTCGAGGTGCCTAAAGTGGCAACCCAGACTTAGATTAATGTTGGTGGTGTAGAGCTTCCTGTAGCCGCATGGCGTTCGTACTTAAATATGGAACTAACCATTCCAATTTTCGCTGTCTCTTATACACATCTCCGAGCCCACGAGACC
+
BABBBFBBBBAAGGGGGGGGGGGHHGGGGHHGHHHHHHHHHHHHHHHEGGEFGHHGHHHHHHHHGHHHHEEEGEHGEEGGEGHHHHHFHHFGHHFGFGFFHHHHGHHGHHHHHHGFGGGFHHHHHHFHHHFBFHFFGFCCGGHFDC@E<F
@M02034:409:000000000-BFKT7:1:2110:5680:18646 1:N:0:26
AAAGTCGAGGTGCCTAAAGTGGCAACCCAGACTAATAAGCCGGTTGGTGGTGTAGAGCTTCCTGTAGCCGCATGGCGTTCGTACTTAAATATGGAACTAACCATTCCAATTTTCGCTGTCTCTTATACACATCTCCGAGCCCACGAGACC
+
BBCCBFBBCBBCGGGGGGGGGGGHHHHGGHHGHFHHHGHHHGGGGGGFGGFFHHHHHHHHHHHHHHHGHGGGGGHHGGGGGGFHHHHHHHHHHHFFHHHHHHHHHHGHGHHHHHGGGGGFHHHHHHGHHHHHHHFHGGGGGGHGGGGGGG
@M02034:409:000000000-BFKT7:1:2110:8105:18647 1:N:0:26
AAAGTCGAGGTGCCTACAGTGGCAACCCAGACTACTTCGTGTGTTGGTGGTGTAGAGCTTCCTGTAGCCGCATGGCGTTCGTACTTAAATATGGAACTAACCATTCCAATTTTCGCTGTCTCTTATACACATCTCCGAGCCCACGAGACC
+
AAABADAADBBBGGGF4BGGGGGFHHHGGHHGHHHHHHFBFGHGHHHEFEAFGGHGHHGGHHHGGHHHHGGGGGHGGGGGFEGHHHHGGHFHHFFFFHFHHHDFFHHEHHHHHGGGGGGFHFHHEHEFFFHHGF?D?C@B@FFADFGGGE
@M02034:409:000000000-BFKT7:1:2110:11459:18649 1:N:0:26
AAAGTCGAGGTGCCTAAAGTGGCAACCCAGACTTGGTCTTGTGTTGGTGGTGTAGAGCTTCCTGTAGCCGCATGGCGTTCGTACTTAAATATGGAACTAACCATTCCAATTTTCGCTGTCTCTTATACACATCCCGAGCC
+
BBBBBFBBBBABGGGGGGGGGGGHHHGGGHH2AFDB3FFG5GHHGH2AA2EAAAD5ABA3BGFDH5A5EEG0EEF1>>ECE>2?FFG3BFGHHF33BEHH3?3B??F4BBFHF4/EEA?34BFF4BFDF2F2F2CDGG/B
@M02034:409:000000000-BFKT7:1:2110:14262:18651 1:N:0:26
AAAGTCGAGGTGCCTAAAGTGGCAACCCAGACT
+
>11>ADA>>DAABGGDBEFGFCAG1AAE0G00A
@M02034:409:000000000-BFKT7:1:2110:8086:18653 1:N:0:26
AAAGTCGAGGTGCCTAAAGTGGCAACCCAGACTACTTCGTGTGTTGGTGGTGTAGAGCTTCCTGTAGCCGCATGGCGTTCGTACTTAAATATGGAACTAACCATTCCAATTTTCGCTGTCTCTTATACACATCTCCGAGCCCACGAGACC
+
ABBCAF?ABBABGGGGGGGFGGGHHHHGGHHGHHHHHHG2FHHHHHHEFGAFFHHFFFHHHGHHHHHHHGGFGGHGGGGGGGHHHHEDHHGHHHGGFGFFFGFGHFGHHHFHHHF?EGGHFGHHHHFHHFHHHHFDGGGCGFHE?DGGGG
@M02034:409:000000000-BFKT7:1:2110:26620:18661 1:N:0:26
AAAGTCGAGGTGCCTAAAGTGGCAACCCAGACTATTCATCATGTTGGTGGTGTAGAGCTTCCTGTAGCCGCATGGCGTTCGTACTTAAATATGGAACTAACCATTCCAATTTTCGCTGTCTCTTATACACATCTCCGAGCCCACGAGAC
+
CCCBCFBCCCBBGGGGGGGGGGGHHHHGGHHGH3DFAA5FHFHHHHHGGGFFHGHHHHHHHHHHHHHHHGGGGGHHGGGGGGHHHHHGHHHHHHGHHHHHHHHGFHHHGGHHHHGGGGGHHHHHHHHHHHHGHHHGD/@DFFGFCGGGG
@M02034:409:000000000-BFKT7:1:2110:9701:18661 1:N:0:26
AAAGTCGAGGTGCCTAAAGTGGCAACCCAGACTCTGTTTGCGGTTGGTGGTGTAGAGCTTCCTGTAGCCGCATGGCGTTCGTACTTAAATATGGAACTAACCATTCCAATTTTCGCTGTCTCTTATACACATCTCCGAGCCCACAAGACC
+
A1AAADAADD>AGGBFGGGG1AFGHHHEGCAFFAFGGDEC1E/BEAAEFFEAAGHBHHHHDHHHHHBDGEGGFGHHGFGGGE>EGGEFHHFGHH1>BF11GFFGEGHHHHHHHH?EG/?1BFGBGF222BFGFHHGB/>CCFGF/FHHHG
@M02034:409:000000000-BFKT7:1:2110:9682:18663 1:N:0:26
AAAGTCGAGGTGCCTAAAGTGGCAACCCAGACTCTGTTTGCGGTTGGTGGTGTAGAGCTTCCTGTAGCCGCATGGCGTTCGTACTTAAATATGGAACTAACCATTCCAATTTTCGCTGTCTCTTATACACATCTCC
+
A@AABFAADBABFGGGCFGGGGGHHHFEEHGGHHHGFHFHHGGGGGGGGGEF1FG5GHHGGHHGGFFHFEG>AEGFEEFGGEHEHGDG344FGHEFCFGBBGFHHHHEHHFHHBEEFDGFHGHHFH?GFFHGFF2D
@M02034:409:000000000-BFKT7:1:2110:8104:18666 1:N:0:26
AAAGTCGAGGTGCCTAAAGTGGCAACCCAGACTACTTCGTGTGTTGGTGGTGTAGAGCTTCCTGTAGCCGCATGGCGTTCGTACTTAAATATGGAACTAACCATTCCAATTTTCGCTGTCTCTTATACACATCTCCGAGCCCACGAGACC
+
BBBBBFBBDDAAGGGGGGGGGGGHHHHGGHHGHHGHHFGHFG2BBCAEGGGEAGF55FGG5GHHADDFGGGEEEHFCFGFGGFGGHFBFFGHF3BBFGFHGH3FGHHB4BGHHHGGG/?3DFG44F?BBG222FDG/<?CGG/C@CF/??
@M02034:409:000000000-BFKT7:1:2110:5865:18667 1:N:0:26
AAAGTCGAGGTGCCTAAAGTGGCAACCCAGACTGGGGGTCGTGTTGGTGGTGTAGAGCTTCCTGTAGCCGCATGGCGTTCGTACTTAAATATGGAACTAACCATTCCAATTTTCGCTGTCTTATACACATCCCGAGCCCACGAGACGGA
+
A1>1A3AADD1A1FDGGGGFGFGCBGGEGHCFFCECEGAEAAEEGHHGECAFGHHDGHHHGHHFGFGE1EE?EGHHE?ECEEFFFDFEDGDGHGBFHFHGFHHFEHHHGGHHHHGGGGC1GGHHGEG1FGHFEC/C@@FHGGCGCGGG?
@M02034:409:000000000-BFKT7:1:2110:6664:18671 1:N:0:26
AAAGTCGAGGTGCCTAAAGTGGCAACCCAGACTAATTCTCATGTTGGTGGGTAGAGCTTCCTGTAGCCGCATGGCGTTCGTACTTAAATATGGAACTAACCATTCCAATTTTCGCTGTCTCTTATACACATCTCCGAGCCCACGAGACCG
+
AAABAFBBBBAAGGGGCGGEGGGHHHHGGHHGHHHHHHHHFGHHHHGBBEFEBEGFHHHFGHHFHFEGEEEEEG1>BEFEB?GHHFHHHGHHH3FHHFHHHHHHHHHHHHFHHG/EGEFHHHHFHHHHHHHFHFFGGGGGGGGGGGGGGG
@M02034:409:000000000-BFKT7:1:2110:9924:18673 1:N:0:26
AAAGTCGAGGTGCCTAAAGTGGCAACCCAGACTCTGAAGTGTGTTGGTGGTGTAGAGCTTCCTGTAGCCGCATGGCGTTCGTACTTAAATATGGAACTAACCATTCCAATTTTCGCTGTCTCTTATACACATCTCCGAGCCCACGAGACC
+
CCCBCFBCCCABGGGGGGGFGGGHHHHGGHHGGHHHHHHBGHHHHHHEFGEFGFHGHHHHHHHHGFHHHGFFFGHFGEGGGGFHHHGFHHFHHHGFFGGFHAHHHHHHHHHHHHGGGGGFHGHHHHGHHFHFCGDHGCGCGGEGGGCGFG
@M02034:409:000000000-BFKT7:1:2110:20501:18677 1:N:0:26
AAAGTCGAGGTGCCTAAAGTGGCAACCCAGACTGAGAGGAAGGTTGGTGGTGTAGAGCTTCCTGTAGC
+
BCCCBFBABBAAGGGGGGGGGGGHHFFGGHHGHHB3F3AA222BFG22A1BAA3D5A5BB5BA5B555
@M02034:409:000000000-BFKT7:1:2110:7576:18687 1:N:0:26
AAAGTCGAGGTGCCTAAAGTGGCAACCCAGACTTTTTTGCCGGTTGGTGGTGTAGAGCTTCCTGTAGCCGCATGGCGTTCGTACTTAAATATGGAACTAACCATTCCAATTTTCGCTGTCTCTTATACACATCTCCGAGCCCACGAGACC
+
CCCBBFBCCCABGGGGGGGGGGGHHHHGGHHGHHHHHGGHHGGGGGGGFGEFGHHFGHHHHHHHHHHHHGGGGGHHGGGGGGHHHHHHHHHHHHGFHHGHHHFHHFHHHHHHHHGGGGGGHGHHHHHHGHHGHHFHGCCCFGHGFCFGGG
@M02034:409:000000000-BFKT7:1:2110:2913:18692 1:N:0:26
AAAGTCGAGGTGCCTAAAGTGGCAACCCAGACTAGTCGTCATGTTGGTGGTGTAGAGCTTCCTGTAGCCGCATGGCGTTCGTACTTAAATATGGAACTAACCATTCCAATTTTCGCTGTCTCTTATACACATCTCCGAGCCCACGAGACC
+
AABCAFABCCBAGGGGGBGFGGGHHHHGGHHGHHHHHGGGDGHGHHHGGGEFGHHHHFFHHHHGGGHGHEFFGGHHFEGEF1FHHHHHHHHHGHGFGHGGGGFGHDFHHGHHHHGGGGGGHGHHHHGHFHHHHHBDFCCFCFGFGG?EDF
@M02034:409:000000000-BFKT7:1:2110:27919:18694 1:N:0:26
AAAGTCGAGGTGCCTAAAGTGGCAACCCAGACTTGGAGTACGGTTGGTGGTGTAGAGCTTCCTGTAGCCGCATGGCGTTCGTACTTAAATATGGAACTAACCATTCCAATTTTCGCTGTCTCTTATACACATCTCCGAGCCCACGAGACC
+
BBBCBFBBBBABGGGGGGGGGGGHHFHGGHHGGHHHHHHHHGGGGGGGGGEFGHHHHHHHHHHHHHHHHGGGGGHHGGGGGGHHHHGHFHHHHGFFHHGHHHGHHHFHHHHHHHGDGFGHHGHHHHGHFHHHHHHHGCGGGGHGG@FGGE
@M02034:409:000000000-BFKT7:1:2110:18348:18698 1:N:0:26
AAAGTCGAGGTGCCTAAAGTGGCAACCCAGACTTGGAGGAAGGTTGGTGGTGTAGAGCTTCCTGTAGCCGCATGGCGT
+
BBBBBFABDBBBGGGGGGGGGFGHHHHGGHGGHGD3AFEE22EGDEA2A1FEF3F5FAEGBGFGG5A5BEF>EEF1/B
@M02034:409:000000000-BFKT7:1:2110:18331:18709 1:N:0:26
AAAGTCGAGGTGCCTAAAGTGGCAACCCAGACTTGGAGGAAGGTTGGTGGTGTAGAGCTTCCTGTAGCCGCATGGCGTTCGTACTTAAATATGGAACTAACCATTCCAATTTTCGCTGTCTCTTATACACATCTCCGAGCCCACGAGACC
+
ABAABFBBBBABFGGGGGGGGGGFHHFGGHHGHHHGGFGGHHGHGHGEFGAFGFHFHHHGHGHGGHHHHGGEGGHHGEGEFFGFHHHFHHFHHHGFHHHHGHHHHHHGHHHHHHGGGGGGHHHHGHHHGHHHGGHGGGGCGGGEGGGGGF
@M02034:409:000000000-BFKT7:1:2110:4719:18716 1:N:0:26
AAAGTCGAGGTGCCTAAAGTGGCAACCCAGACTATGTGTAATGTTGGTGGTGTAGAGCTTCCTGTAGCCGCATGGCGTTCGTACTTAAATATGGAACTAACCATTCCAATTTTCGCTGTCTCTTATACACATCTCCGAGCCCACGAGACC
+
BAAABFABBBABCGBGGGGGGFGGHHHGDHGGHGGFFGFGHHGHHHGEF?ABFEG5GDGGHFHHHHHHHGEEEEGGGEEGGE2F?FFFHHFHHF3FHFHGHGHHGHGBFGGHHDEEFEEB4FGH?EGFHFHFHHHFFCGGCFEFCCGGGG
@M02034:409:000000000-BFKT7:1:2110:22416:18717 1:N:0:26
AAAGTCGAGGTGCCTAAAGTGGCAACCCAGACTCGGCCTCGGGTTGGTGGTGTAGAGCTTCCTGTAGCCGCATGGCGTTCGTACTTAAATATGGAACTAACCATTCCAATTTTCGCTGTCTCTTATACACATCTCCGAGCCCACGAGACC
+
BBBBBFBBBBAAGGGGFGGGGGGHHHHGGHHGHHGGGGGGGGGGFGGEFGFFGHHFHHHHHGHFGFHHHGGGGEHGGFGGEEFHHHFHFHHHHGGFHHGEGHHHHHHHGHHHHHGGGGGHFHFHHHFHEGHHHHHHGCCD/FHGGGGD?E
@M02034:409:000000000-BFKT7:1:2110:5196:18724 1:N:0:26
AAAGTCGAGGTGCCTAAAGTGGCAACCCAGACTAGTG
+
BBCCBFCCCBBCGGGGGGGFGGGHHHHGGHHGH33D5
@M02034:409:000000000-BFKT7:1:2110:11876:18724 1:N:0:26
AAAGTCGAGGTGCCTAAAGTGGCAACCCAGACTTATCCTACGGTTGGTGGTGTAGAGCTTCCTGTAGCCGCATGGCGTTCGTACTTAAATATGGAACTAACCATTCCAATTTTCGCTGTCTCTTATACACATCTCCGAGCCCACGAGACC
+
BBBBAFBBBDABGGGFGGGGGGGGHHHGGHHGHHHHHHHHHGGGFGGEFGGGHFHFFGGFHHHHHHHGHGGGFGHGFGGGGEHGHHHHHHFHGHFFGHHGCFBFDFFFHGHHHHGGGGFFHHHHGHHHHFHFGHHFG?CFGGGFCCCGGE
@M02034:409:000000000-BFKT7:1:2110:19829:18726 1:N:0:26
AAAGTCGAGGTGCCTAAAGTGGCAACCCAGACTCATCCGTCTGTTGGTGGTGTAGAGCTTCCTGTAGCCGCATGGCGTTCGTACTTAAATATGGAACTAACCATTCCAATTTTCGCTGTCTCTATACACATCTCCGAGCCCACGAGACCG
+
CCCCBFBCCCBCGGGGGFGGGGGHHHHGGHHGHHHHHHGFHHGHHHHGFGEFHHHGHFHHHHHFGHHHGFGGGGHHGGGGGGHHHHHGHHHHHHGFHHHFGHGGHHHHHHGHHHGGGGGHHHHHHHFHHGHGHFBFGGGGGGGGGGGGGG
@M02034:409:000000000-BFKT7:1:2110:10199:18727 1:N:0:26
AAAGTCGAGGTGCCTAAAGTGGCAACCCAGACTAAGAATAAGGTTGGTGGTGTAGAGCTTCCTGTAGCCGCATGGCGTTCGTACTTAAATATGGAACTACCCATTCCAATTTTCGCTGTCTCTTATACAGATCTCCGAGCCCACGAGACC
+
A?A?>DAAD?>AFGGFAFFGGGGHGGHGGFHCGFHHGHCHGHH5AFEEEEFFGHHHFFDGHHHHGHGHGGGFGGGFEEEFGGGFFGFFHFHGHHHHGHEBB0?EFHFHFGFFH4@?EGEFF4GG?4?GEHHG2FFGDDG/CFGEC?<ADF
@M02034:409:000000000-BFKT7:1:2110:18639:18728 1:N:0:26
AAAGTCGAGGTGCCTAAAGTGGCAACCCAGACTGGGGTGGAGGTTGGTGGTGTAGAGCTTCCTGTAGCCGCATGGCGTTCGTACTTAAATATGGAACTAACCATTCCAATTTTCGCTGTCTCTTATACACATCTCCGAGCCCACGAGACC
+
BBCCCFBBCCACGGGGGGGGGGGHHHHGGHHGHHHHGEEGFHGGHHGGGGEFGHHGHHHHHHHHHHHHHGGGGGHHGGGGFFGHHHHGHHGHHHGFGHHGHHGGHHGHHHHHHHGGGGGHHFHHHHHHHHFHHHHHGCGGGGHGGGGGGF
@M02034:409:000000000-BFKT7:1:2110:3237:18728 1:N:0:26
AAAGTCGAGGTGCCTAAAGTGGCAACCCAGACTACGAATCCTGTTGGTGGTGTAGAGCTTCCTGTAGCCGCATGGCGTTCGTACTTAAATATGGAACTAACCATTCCAATTTTCGCTGTCTCTTATACACATCTCCGAGCCCACGAGACC
+
BCCCBFCCCCCBGGGGGGGGGGGHHHHGGHHGHHHGGGHGFGHHHHHGECEFFFHDFGFHDGHHHFHGHGGGGFHEEEGGGEFGEGHBEGHHHFEBGHGGFA3GDGHEGGHHHHGFGGFHHHFHFHHFFCHHHGHEGGGGG/FFGCGGGF
@M02034:409:000000000-BFKT7:1:2110:25955:18729 1:N:0:26
AAAGTCGAGGTGCCTAAAGTGGCAACCCAGACTCGGGAGACTGTTGGTGGTGTAGAGCTTCCTGTAGCCGCATGGCGTTCGTACTTAAATATGGAACTAACCATTCCAATTTTCGCTGTCTCTTATACACATCTCCGAGCCCACGAGACC
+
AAABBBAABBAAFGFGGGGFGCGGAGFEFCCEFFC2AEEAFGFFGFHDFEGGAEGGFHDGHCGGGHFF3E@EEEFEEEECEG1?FGF3FGGDGF3FGC3FFGHHHF4GGGHHEGGGGGFFHEHH1FBGFGFFCD1<E/<?/FC/?@/CAF
@M02034:409:000000000-BFKT7:1:2110:22951:18730 1:N:0:26
AAAGTCGAGGTGCCTAAAGTGGCAACCCAGACTCGTCCTCCTGTTGGTGGTGTAGAGCTTCCTGTAGCCGCATGGCGTTCGTACTTAAATATGGAACTAACCATTCCAATTTTCGCTGTCTCTTATACACATCTCCGAGCCCACGAGACC
+
BBBBAFBBBBBBGGGGGGGGGGGHHGHGGGHGHHGHGGGHHHHHHHGGGGFFFGHFFFHHHHHHHHHHHGGGGGHFGGGGGGEFHHHHHHGHHGHHFGGFFHGGHHGFHHHHHGEGGGFHHHHHHH?FDGHHHHFGGFGGCCGFF//CAC
@M02034:409:000000000-BFKT7:1:2110:4009:18732 1:N:0:26
AAAGTCGAGGTGCCTAAAGTGGCAACCCAGACTAATCAGCGGGTTGGTGGTGTAGAGC
+
CCDCCFBBBCCCGGGGGGGGGGGHHHHGGHHGHHBGHHFHGFGFAFFA1EEA13F5A5
@M02034:409:000000000-BFKT7:1:2110:13756:18736 1:N:0:26
AAAGTCGAGGTGCCTAAAGTGGCAACCCAGACTTCTCATCCTGTTGGTGGTGTAGAGCTTCCTGTAGCCGCATGGCGTTCGTACTTAAATATGGAACTAACCATTCCAATTTTCGCTGTCTCTTATACACATCTCCGAGCCCACGAGACC
+
CCCCCFBBCCBCGGGGGGGFGGGHHHHGGHHGHHFHHHHHHHHGHHHFGFEFHHHHHHHHHHHHHHHGHGGCGGHHGGGGGGHHHHHFHGFHHHGHHHHHHHGGHHHHHHHHHFGGGGGHHGHHHHHHHFHHHGGFGCFGGGHGCCGGGE
@M02034:409:000000000-BFKT7:1:2110:12717:18738 1:N:0:26
AAAGTCGAGGTGCCTAAAGTGGCAACCCAGACTAATAATTAGGTTGGTGGTGTAGAGCTTCCTGTAGCCGCATGGCGTTCGTACTTAAATATGGAACTAACCATTCCAATTTTCGCTGTCTCTTATACACATCTCCGAG
+
AAAAAFA?DDA?1CFG1FFF1F0GFFGFGGHGHHEFGHHHGGGHHHEGGGGGHHHFHHFHFGGFBFGBHEEEGGGHGEGGGEEGGGFFHBDHGH111BEFE>>GGE2EFGHHFFGGCGEFFDGFFGGHGFFF1FGH?@@
@M02034:409:000000000-BFKT7:1:2110:5604:18742 1:N:0:26
AAAGTCGAGGTGCCTAAAGTGGCAACCCAGACTCTTTTGACGGTTGGTGGTGTAGAGCTTCCTGTAGCCGCATGGCGTTCGTACTTAAATATGGAACTAACCATTCCAATTTTCGCTGTCTCTTATACACATCTCCGAGCCCACGAGACC
+
CCCCCFBCCCBCGGGGGGGGGGGHHHHGGHHA3FGHHHHDGFGGEGFEFEGEFGHFFGGHFHHHGGEDFFGEEGFCEEGGGGFHHHHHGHHHFH3EGFHHGGBGFHFDHGDHHEEFGGFHHHHHFFFGHHFBGGHE/>@DCFGFCC/CDE
@M02034:409:000000000-BFKT7:1:2110:18732:18743 1:N:0:26
AAAGTCGAGGTGCCTAAAGTGGCAACCCAGACTACGCTGCCTGTTGGTGGTGTAGAGCTTCCTGTAGCCGCATGGCGTTCGTACTTAAATATGGAACTAACCATTCCAATTTTCGCTGTCTCTTATACACATCTCCGAGCCCACGAGACC
+
BBBCBFCCCCCCGGGGGGGGGGGHHHHGGHGGHHHGGGGGHHHHHHHGGGEFHHHHHHHHHHHHGHHHHGGFFGHHGGGGGGFHHHFHHHHHHGGGHHHGHHHHHHHHHHHHHHGGGGGGHHHHHHHHFHHHHHHHG/CCFGHGGGGGGE
@M02034:409:000000000-BFKT7:1:2110:25663:18745 1:N:0:26
AAAGTCGAGGTGCCTAAAGTGGCAACCCAGACTAATCATCCGGTTGGTGGTGTAGAGCTTCCTGTAGCCGCATGGCGTTCGTACTTAAATATGGAACTAACCATTCCAATTTTCGCTGTCTCTTATACACATCTCCGAGCCCACGAGACC
+
BBBBBFBBBBABGGGGGGGGGGGHHHHGGHHGHHHHHHHHHGGGGGGGGGEFHHHGHHHHHHHHHHHHHGGFEGHHGGGGGFEHHHHHHHGHHGGHGHHHHHHHHHHHHHHHHHGEFGFHGHHHFHHHHHGHGHHHG?CFGGHGGGGGGF
@M02034:409:000000000-BFKT7:1:2110:8148:18757 1:N:0:26
AAAGTCGAGGTGCCTAAAGTGGCAACCCAGACTAAGAGGAATGTTGGTGGTGTAGAGCTTCCTGTAGCCGCATGGCGTTCGTACTTAAATATGGAACTAACCATTCCAATTTTCGCTGTCTCTTATACACATCTCCGAGCCCACGAGAC
+
ABCABFCCCCCCGGGGGGGGGGGHFHHGGHHGHHG33B2BGGHHHHHFFGEFHHGHGHHHHHHHHHHHHGGCFGHHGGGGGGFHHGGGHG4FFFFGHGFHHHHHHHHHHHHHHGGFGGGHHHGHHHGHGHHGHGFGFCCGDGHGGGCDD
@M02034:409:000000000-BFKT7:1:2110:18657:18757 1:N:0:26
AAAGTCGAGGTGCCTAAAGTGGCAACCCAGACTAGGTAGGAGGTTGGTGGTGTAGAGCTTCCTGTAGCCGCATGGCGTTCGTACTTAAATATGGAACTAACCATTCCAATTTTCGCTGTCTCTTATACACATCTCCGAGCCCACGAGACC
+
AABCAFCCCCABGGGGGGGGGGGHHHHGGHHGHHHHGHHGGHGFGHGFFGEFGHHGHHHHHHHHHHHHHGGEFGHHGGGGGGHGHHHGHHHHHHGFFHGFHHGHHHGGHGHHHHGGGGGHHGHHHHGHHHHHGHHHG@FGGGHGGGGFGG
@M02034:409:000000000-BFKT7:1:2110:26425:18762 1:N:0:26
AAAGTCGAGGTGCCTAAAGTGGCAACCCAGACTAAGAAGAAGGTTGGTGGTGTAGAGCTTCCTGTAGCCGCATGGCGTTCGTACTTAAATATGGAACTAACCATTCCAATTTTCGCTGTCTCTTATACACATCTCCGAGCCCACGAGAC
+
BBBBBFBBBBAAGGGDGGGGGGGHHHHGGHHGH33B35AA3BEGGHGEFGABGHHFHHHHHGHHHHHGHGGEEGHHGGGGGFFHHHHBFGGHHG@BFHFHHHHHHHGFGGHHHHGGGGEHBFHHGHFHGHHEGHHHGBGGGEHFGGGGG
@M02034:409:000000000-BFKT7:1:2110:18422:18766 1:N:0:26
AAAGTCGAGGTGCCTAAAGTGGCAACCCAGACTGATAATCATGTTGGTGGTGTAGAGCTTCCTGTAGCCGCATGGCGTTCGTACTTAAATATGGAACTAACCATTCCAATTTTCGCTGTCTCTTATACACATCTCCGAGCCCACGAGACC
+
BABCAFBBCCBBGGGGGGGGGGGHHHHGGHHGHHHHHHHHHHHHHHHEFGEFHHHGHHHHHHHHHHHHHGGGGGHHGGGGGGHHHHHHHHHHHHHHHFHHHHHHHHGHHHHHHHGGGGGHHHHHHHHHGHHHHHHGG@DGGGHGGGGGFF
@M02034:409:000000000-BFKT7:1:2110:14671:18768 1:N:0:26
AAAGTCGAGGTGCCTAAAGTGGCAACCCAGACTTTTGTTTTGGTTGGTGGTGTAGAGCTTCCTGTAGCCGCATGGCGTTCGTACTTAAATATGGAACTAACCATTCCAATTTTCGCTGTCTCTTATACACATCTCCGAGCCCACGAGACC
+
BBBBAFBABBBBFGGGGGGGGGGGHHHGGHGGHHHHHFGCGHGHFGGEFGEFGFHBGHHHHHHHHHHHGGGEEGHHGGGGGEEFGHHGHHGHHHBGCHGHHHHHHHHFGGHHHGEFGGGHHHHHHHGF3FHHHHFDGFCGGGHGGGG?EG
@M02034:409:000000000-BFKT7:1:2110:19683:18769 1:N:0:26
AAAGTCGAGGTGCCTAAAGTGGCAACCCAGACTAATAAGAAGGTTGGTGGTGTAGAGCTTCCTGTAGCCGCATGGCGTTCGTACTTAAATATGGAACTAACCATTCCAATTTTCGCTGTCTCTTATACACATCTCCGAGCCCACGAGACC
+
>1AA1B1>@DA?FFGAGD1DGFC0FHFEFAHGHHCBGFFGHHFHHGEAFEBFEGHHGHHHHFGHGHHGGGG?EEGEGEGEGEE/FFBBFFHGHGHHHGHCFH1GHHFGBFFGHHGGGGGGHHHHEHHHFFHHGHHH?/BCGGFG//@ECF
@M02034:409:000000000-BFKT7:1:2110:27521:18777 1:N:0:26
AAAGTCGAGGTGCCTAAAGTGGCAACCCAGACTCGGTGTTTTGTTGGTGGTGTAGAGCTTCCTGTAGCCGCATGGCGTTCGTACTTAAATATGGAACTAACCATTCCAATTTTCGCTGTCTCTTATACACATCTCCGAGCCCACGAGACC
+
BBBBBFBBBBABGGGGGGGFGGGGHGGGGHHGHHGGEFEGHHHHHHGEFFAFHFFGHHHHHCGGGHHHHGGGFFHHGFGGFEGHHHHFHGGHHHGFHHHGGHHGHHHGFHHHHHGGGGGHHFHHHHGFFGHHHHHFECGFGGHGGGGGGE
@M02034:409:000000000-BFKT7:1:2110:23539:18780 1:N:0:26
AAAGTCGAGGTGCCTAAAGTGGCAACCCAGACTCTTCGTTATGTTGGTGGTGTAGAGCTTCCTGTAGCCGCATGGCGTTCGTACTTAAATATGGAACTAACCATTCCAATTTTCGCTGTCTCTTATACACATCTCCGAGCCCACGAGACC
+
CCBCCFCCBCABGFGGGGGGGGGHHHHGGHHGHHHHHHFHHHHHHHHFGGEFGHHGHHHHHHHHFHHHHGGEGGHHGGGGGFGHHHHGHHHHHHGHFHFHHHHGHHGHHHHHHHGGGGGHHHHHHHHHFFHECGHEGCCGGGHGGGGGGE
@M02034:409:000000000-BFKT7:1:2110:15208:18785 1:N:0:26
AAAGTCGAGGTGCCTAAAGTGGCAACCCAGACTGGTTTGTTGGTTGGTGGTGTAGAGCTTCCTGTAGCCGCATGGCGTTCGTACTTAAATATGGTACTAACCATTCCAATTTTCGCTGTCTCTTATACACATCTCCGAGCCCAC
+
BCCCCFCCCCABGGGGGGGGGGGHHHHGGHHGHG2GFHEAEGHGFFEAFAEFEAG5FEEGDHHGFDGFHEG?FFH1EEEGDEBAFGHDHHFHHH4@FGHHFCDFF?EDFFBHF4/?ED?FDGFF?F3BB??2CFF2C/<CGE/<
@M02034:409:000000000-BFKT7:1:2110:7847:18788 1:N:0:26
AAAGTCGAGGTGCCTAAAGTGGCAACCCAGACTGATAAGCCGGTTGG
+
CCCCCFCCCCCBGGGGFGGFGGGHHHHGGH2F3G3F55A33AFFAEE
@M02034:409:000000000-BFKT7:1:2110:9198:18789 1:N:0:26
AAAGTCGAGGTGCCTAAAGTGGCAACCCAGACTACGCCTCCTGTTGGTGGTGTAGAGCTTCCTGTAGCCGCATGGCGTTCGTACTTAAATATGGAACTAACCATTCCAATTTTCGCTGTCTCTTATACACATCTCCGAGCCCACGAGACC
+
BBBBBFABBBABGGGGGGGGGGGGHHHGGHHGGHHGGGHGHHHHHHHGGGEFHHHGHHHHHHHHHHHHHGGFFGHHGGGGGGHHEHHHGHHHHHFGHHHHHHHHHHGGHHHHHHGGGGGGHHHHHHGFFFHHHHHHGCCGCEGGGGGGGG
@M02034:409:000000000-BFKT7:1:2110:26497:18790 1:N:0:26
AAAGTCGAGGTGCCTAAAGTGGCAACCCAGACTGTTATTGCGGTTGGTGGTGTAGAGCTTCCTGTAGCCGCATGGCGTTCGTACTTAAATATGGAACTAACCATTCCAATTTTCGCTGTCTCTTATACACATCTCCGAGCCCACGAGACC
+
BBBBBDABBBBBGGGGGGGGGGGHHHHGGHHGHGHHHHHHHGGEEGGGGGEFGHHHHHHHHHHHGHHHHGGEFGHHGGGGFFHAGHHFHHHGHGGHFGGGHFGGHHGHHGHHHHGGGGGHHGHHHHHHGHHGHHHFDGCGGGGF@CCDFF
@M02034:409:000000000-BFKT7:1:2110:5859:18799 1:N:0:26
AAAGTCGAGGTGCCTAAAGTGGCAACCCAGACTAATCCGTAGGTTG
+
BBBBBFABBBABGGGGGGGFGGGHHHHGGHHEGHHB35A222AF5F
@M02034:409:000000000-BFKT7:1:2110:23678:18801 1:N:0:26
AAAGTCGAGGTGCCTAAAGTGGCAACCCAGACTTTTGGTGTGGTTGGTGGTGTAGAGCTTCCTGTAGCCGCATGGCGTTCGTACTTAAATATGGAACTAACCATTCCAATTTTCGCTGTCTCTTATACACATCTCCGAGCCCACGAGACC
+
BBBBBFBBBBBBGGGFFFGFGGGHHHHGGHHGHFGHHCHGFEEGGGGEGGGFHHHHHGHHHHHHHHHHHGGGGGHGGGGGFGGHHHHHHHHHHHGHHHFGHHFHHHHHHHHHHHGGGGGHHFHHHHHHGGHHHHGHGG?CGGHGGGGGGA
@M02034:409:000000000-BFKT7:1:2110:24910:18810 1:N:0:26
AAAGTCGAGGTGCCTAAAGTGGCAACCCAGACTTTTGCTGGGGTTGGTGGTGTAGAGCTTCCTGTAGCCGCATGGCGTTCGTACTTAAATATGGAACTAACCATTCCAATTTTCGCTGTCTCTTATACACATCTCCGAGCCCACGAGACC
+
BBCCAFBBCCCCGGGGGGGGGGGHHHHGGHHGHHHHHHHHHGGEFGGGFGDFHHHHFHHHFHHHHHHHHGFEFGHHGGGGGGHHHHGGHHGHHGGHGHHHHGFHHHHHHHHHHFGGGGGGHFHH3GGHHHGHHHHFGFGC?CGECFFDDC
@M02034:409:000000000-BFKT7:1:2110:23600:18812 1:N:0:26
AAAGTCGAGGTGCCTAAAGTGGCAACCCAGACTGTGGTGAGGGTTGGTGGTGTAGAGCTTCCTGTAGCCGCATGGCGTTCGTACTTAAATATGGAACTAACCATTCCAATTTTCGCTGTCTCTTATACACATCTCCGAGCCCACGAGACC
+
B@BCAFCCCBCCGGGGGGGGGGGHHHHGGHHGHHHHHFFHHHGEFGGEFEEFFFHFFGHHHHHHHHHGHGGGGGHGGGGGGFGHHHHHHHGHHHFHFHGGEGFGHGGFGHHHHFG?FEEHFFHHGHHHGFHHGGGFECDCGEHFFGGGFE
@M02034:409:000000000-BFKT7:1:2110:25402:18815 1:N:0:26
AAAGTCGAGGTGCCTAAAGTGGCAACCCAGACTAATCCGCCGGTTGGTGGTGTAGAGCTTCCTGTAGCCGCATGGCGTTCGTACTTAAATATGGAACTAACCATTCCAATTTTCGCTGTCTCTTATACACATCTCCGAGCCCACGAGACC
+
BBBBBFBBB@ABGGGGGGGGGGGGHHHGGHGGHHHHHGGGGGGAEEFFGGEFGHHHHHHHHHHGHHHFHDEEEGHHGGGGGGHHHHFGHHEHHHHHGGFGHHGHHHHHFGHHHHGGGGFHHHHHHHGHFHGHGHGHG???DGHGGG???E
@M02034:409:000000000-BFKT7:1:2110:9341:18820 1:N:0:26
AAAGTCGAGGTGCCTAAAGTGGCAACCCAGACTAATAAGAAGGTTGGTGGTGTAGAGCTTCCTGTAGCCGCATGGCGTTCGTACTTAAATATGGAACTAACCATTCCAATTTTCGCTGTCTCTTATACACATCTCCGAGCCCACGAGACC
+
BAAABFBBBBABGGGGGGGGGGGGHHHGGHHGHHHHHHGFFEGCGFGGGGEFGHHGHHHHHHHGHHHGHGGGGGHHGGGGGFGHGHHGHHGHHHDGHHHHHHHGHHHHEGHHHHGGGGFGHHHHHHFFHHHHHHHFGCGGGGHGFGGDGG
@M02034:409:000000000-BFKT7:1:2110:18084:18822 1:N:0:26
AAAGTCGAGGTGCCTAAAGTGGCAACCCAGACTCGGTATTGGGTTGGTGGTGTAGAGCTTCCTGTAGCCGCATGGCGTTCGTACTTAAATATGGAACTAACCATTCCAATTTTCGCTGTCTCTTATACACATCTCCGAGCCCACGAGACC
+
CCCCCFCCCCABGGGGGGGFGGGHHHHGGHHGHHGGEGGHHHGEFGGEFGBBBDHGHHHHHHHFGHHHHGGGGFHHGFGGEFGHHHHFHHFHHHGGHHHFHHGHHHHHHHHHHHGGGGGHHGHHHHHHGHHHFHFFECGGGGHFGGGFGA
@M02034:409:000000000-BFKT7:1:2110:6832:18825 1:N:0:26
AAAGTCGAGGTGCCTAAAGTGGCAACCCAGACTTGGTGGGCGGTTGGTGGTGTAGAGCTTCCTGTAGCCGCATGGCGTTCGTACTTAAATATGGAACTAACCATTCCAATTTTCGCTGTCTCTTATACACATCTCCGAGCCCACGAGACC
+
AABCAFBCCCBBGGGGGGGGGGGHHHHGGHHGHHHHGFGGGGGEFGGGFGEFHHHHHHHHHHHHGHHHHGGGGGHHGGGGGGHHHHHFHHHHHHGFHHFFHHGHHHGHHHHHHHGDGGGHHHHGHHHFFHHHHHHHGGGGGGHGGGGGGE
@M02034:409:000000000-BFKT7:1:2110:26807:18826 1:N:0:26
AAAGTCGAGGTGCCTAAAGTGGCAACCCAGACTTGTTTGGTTGTTGGTGGTGTAGAGCTTCCTGTAGCCGCATG
+
BBBBBF3AABBAGGGDE4GFGGGFFHGGGHG2AA3GG2BF2BEEHHG2A1EEA3F5D5FF5FDBD5D53E@0FE
@M02034:409:000000000-BFKT7:1:2110:5390:18830 1:N:0:26
AAAGTCGAGGTGCCTAAAGTGGCAACCCAGACTCAGTGGAGTGTTGGTGGTGTAGAGCTTCCTGTAGCCGCATGGCGTTCGTACTTAAATATGGAACTAACCATTCCAATTTTCGCTGTCTCTTATACACATCTCCGAGCCCACGAGACC
+
BBCCBFABBCAAGGGGGGGGGGGHHHHGGHHGHHGHFGFHHFFGFHE2AAEAAAF5B53FAGFHF5DAAEG0EEF10?EF?>?C?FGFB4G4BF33BEHHBB3FF4E4BFFHF?E?EA/3BFHHFFHBHF22GFGFD//B@FHEGF?ADF
@M02034:409:000000000-BFKT7:1:2110:14876:18832 1:N:0:26
AAAGTCGAGGTGCCTAAAGTGGCAACCCAGACTGATGTTACGGTTGGTGGTGTAGAGCTTCCTGTAGCCGCATGGCGTTCGTACTTAAATATGGAACTAACCATTCCAATTTTCGCTGTCTCTTATACACATCTCGAGCCCACGAGACCG
+
BBBBBFBBBBAAGGGGGGGGGGGHHHHGGHHGHHGHHHHHHGGHGGGEFGEFGHHGHHHHFHHHHHHGGGCEGGHHGGGGGGGEHHHHGHHHHHGHFFGFGHHHHGGHHHHHHHGDGGGFHHHHHHHHHGHHFHFHHGFCEHGGGGGGGC
@M02034:409:000000000-BFKT7:1:2110:12055:18834 1:N:0:26
AAAGTCGAGGTGCCTAAAGTGGCAACCCAGACTTGGCTTATTGTTGGTGGTGTAGAGCTTCCTGTAGCCGCATGGCGTTCGTACTTAAATATGGAACTAACCATTCCAATTTTCGCTGTCTCTTATA
+
CCCCCFCCCCAAFGGGGGGFGGGHHHHGGGFGHHFHHHHGHHHHHGFAFFEFFBG5FB3FGGHHHFGGHEF?EEHHGEFFEE21FGHFDGFHHHBDFFGFH13BEEGBFGEGD4>EEE/34?BE?DB
@M02034:409:000000000-BFKT7:1:2110:19968:18835 1:N:0:26
AAAGTCGAGGTGCCTAAAGTGGCAACCCAGACTTTTCCGCCTGTTGGTGGTGTAGAGCTTCCTGTAGCCGCATGGCGTTCGTACTTAAATATGGAACTAACCATTCCAATTTTCGCTGTCTCTATACACATCTCCGAGCCCACGAGACC
+
BBBBBFCCCCABGGGGGGGFGGGHHHHGGHHGHHGBDFED2EHHHHHGGGEGHHHHHHHHHHHHHHHHHGGFGGHHGGGGGGFHHHHHHHHHHHGHHHHHHHGHHHHHHHHHHHGGGGGHHHHBF3B?GGHBG3GG?DFGGFECCCEDE
@M02034:409:000000000-BFKT7:1:2110:17066:18837 1:N:0:26
AAAGTCGAGGTGCCTAAAGTGGCAACCCAGACTACTACGATTGTTGGTGGTGTAGAGCTTCCTGTAGCCGCATGGCGTTCGTACTTAAATATGGAACTAACCATTCCAATTTTCGCTGTCTCTTATACACATCTCCGAG
+
A?AAADAABBAAFCGCAFAAFGEHFEHEGHFGFHHGGFGDFBFBFGHEGGEEHGFGFGEFHHHHA5FFGEE0BEGHCGCF1EFHGHFGB44GG3B33B3?B?FFDFBG44BGFGGGGGGFHFGB4F22B1?GGHBGD/<
@M02034:409:000000000-BFKT7:1:2110:9167:18837 1:N:0:26
AAAGTCGAGGTGCCTAAAGTGGCAACCCAGACTCCGCCGGGTGTTGGTGGTGTAGAGCTTCCTGTAGCCGCATGGCGTTCGTACTTAAATATGGAACTAACCATTCCAATTTTCGCTGTCTCTTATACACATCTCCGAGCCCACGAGACC
+
BBBBBFBABBAAGFGGFFEGGGGHHHHGGHHGHHHGGGGGGGGGGHHBFEEFGHHGGHHHHHHHHHHHHGGGGGHHGGGGFGGHHHHGHHGHGH3EHHFHHHFFFFBFHHHHHHGGGGGHHHHHHHHGGHHE2GBDE@?@/FHGF-DEGG
@M02034:409:000000000-BFKT7:1:2110:8378:18839 1:N:0:26
AAAGTCGAGGTGCCTAAAGTGGCAACCCAGACTCAGAATCATGTTGGTGGTGTAGAGCTTCCTGTAGCCGCATGGCGTTCGTACTTAAATATGGAACTAACCATTCCAATTTTCGCTGTCTCTTATACACATCTCCGAG
+
A1A?AFA?D>>ABFG1BDGGDGCHFHHEGHCFGFFHFHFFHGHGHHGEFG/BAFGEHGHHFHHFHHHGHFGEEEGGGEEAEGFEGHFFGHEHGFBGGGF1GGD1FGH>>BDGHFC/EEC1DEFG1>2>BFGHCGG1A/<
@M02034:409:000000000-BFKT7:1:2110:21134:18841 1:N:0:26
AAAGTCGAGGTGCCTAAAGTGGCAACCCAGACTACGGCTGCGGTTGGTGGTGTAGAGCTTCCTGTAGCCGCATGGCGTTCGTACTTAAATATGGAACTAACCATTCCAATTTTCGCTGTCTCTTATACACATCTCCGAGCCCACGAGACC
+
BBBBBFBBBBABGGGGGGGGGGGHHHHGGHHGHHHGGGFGGGGGGGGECEAFHHHFG5GHHFHGHHHHHGGEEGHHGEFFGGHHHHFFHH?GHF33GGHFHHHHFHGFHGHHHFFFGGAGHHHHFGHFFGHHHHGGGACC@EHGGCGGGG
@M02034:409:000000000-BFKT7:1:2110:2322:18846 1:N:0:26
AAAGTCGAGGTGCCTAAAGTGGCAACCCAGACTTAGTTTCATGTTGGTGGTGTA
+
>>AA1@1>1>>AFGGFFGFAGE0A1CCAE0BC12FFGHHCBGD2BG//AE/B/A
@M02034:409:000000000-BFKT7:1:2110:29085:18847 1:N:0:26
AAAGTCGAGGTGCCTAAAGTGGCAACCCAGACTAAGACTGCGGTTGGTGGTGTAGAGCTTCCTGTAGCCGCATGGCGTTCGTACTTAAATATGGAACTAACCATTCCAATTTTCGCTGTCTCTTATACACATCTCCGAGCCCACGAGACC
+
BABBBFBBBBAAGGGFFFGGGGGGHHHGGHHGHHHHHGHHHGGEGGGGGGFGHHHGGHHHGHHHHGHHHEE@EEHGGGGGGGHHHHHHFG4GGGFGHHHGGHFHHHHGGHHHHHGGGGGGFHFHHGHGFFHHHHHHGGGGG//FDGGGGE
@M02034:409:000000000-BFKT7:1:2110:8364:18849 1:N:0:26
AAAGTCGAGGTGCCTAAAGTGGCAACCCAGACTCAGAATCATGTTGGTGGTGTAGAGCTTCCTGTAGCCGCATGGCGTTCGTACTTAAATATGGAACTAACCATTCCAATTTTCGCTGTCTCTTATACACATCTCCGAGCCCACGAGACC
+
CCCCBFBCBBABGGGGGGGGGGGHHHHGGHHGHHHHHHHHHHHHHHHFFGEFGHHHHHHHHHHHHHHHHGGEGGHHGFGGFFCHHHFHHHHHHHGHHHHHHHHHHHHHHHHHHHGGGGGGHHHHGHFHGHHHHHHHGGGGGGHGGGGGGA
@M02034:409:000000000-BFKT7:1:2110:2341:18850 1:N:0:26
AAAGTCGAGGTGCCTAAAGTGGCAACCCAGACTTAGTTTCATGTTGGTGGTGTAGAGCTTCCTGTAGCCGCATGGCGTTCGTACTTAAATATGGAACTAACCATTCCAATTTTCGCTGTCTCTTATACACATCTCCGAGCCCACGAGACC
+
BBBAAFABBDAAGFGG4GFBFGFHHHHGFHHGHHHFDEGHHHGDGHHEFGEEHHHGHHHHHHGHFHHHHGGGGGGHGEGGGEGHHHHGHHFFHGHHGHHHHHHHGHFGHHHHGHGGGFGHHFHHEGFHHFHGFHBFDCGCFEHGGGGGGG
@M02034:409:000000000-BFKT7:1:2110:23249:18861 1:N:0:26
AAAGTCGGGGTGCCTAAAGTGGCAACCCAGACTGGGGATGTGGTTGGTGGTGTAGAGCTTCCTGTAGCCGCATGGCGTTCGTACTTAAATATGGAACTAACCATTCCAATTTTCGCTGTCTCTTATACACATCTCCGAGCCCACGAGACC
+
BBBBBFB3ADDBGGGGGGGGGGGHHHHGGHHFHHDCFFEGFGHHGGG?C1FFAFGBBFGGEGHHHEGEDEG@FGA1>EEGGE2GGHHFDGHFGH33FGHHE?3B3FGDFGHHFDDGFDCGHHGFDF>>FFBHHHH2E/CFGGHEFGCEGE
@M02034:409:000000000-BFKT7:1:2110:11832:18863 1:N:0:26
AAAGTCGAGGTGCCTAAAGTGGCAACCCAGACTCGAATTAGGATGGTGGTGTAGAGCT
+
A>AA>D11>>>1BBBFC113AEFFB0BAFHC0BAA0E10DF11D1B1AAE/AFDFBBA
@M02034:409:000000000-BFKT7:1:2110:2322:18864 1:N:0:26
AAAGTCGAGGTGCCTAAAGTGGCAACCCAGACTTAGTTTCATGTTGGTGGTGTAGAGCTTCCTGTAGCCGCATGGCGTTCGTACTTAAATATGGAAC
+
A3AAA5>>AD>4GCG54ABFB4ABF4AAFFE2FGBGEFGHFFFGHHEEFD2AFDFBE5FGBEDDGFF5FEEAGGH?EEG?BBEGHD@BBG4GFB@BF
@M02034:409:000000000-BFKT7:1:2110:13172:18867 1:N:0:26
AAAGTCGAGGTGCCTAAAGTGGCAACCCAGACTAAGTGGCATGTTGGTGGTGTAGAGCTTCCTGTAGCCGCATGGCGTTCGTACTTAAATATGGAACTAACCATTCCAATTTTCGCTGTCTCTTATACACATCTCCGAGCCACGAGACC
+
BBBBBFBBBBBBGGGGGGGGGGGHHHHGGCHGHHHHFHHGFGHHHHHEFGEFFGHHHHHHHHHHHGHHHGGEFGHHGGGGGGFHHHFGFHHFHHHHHHHGGHFGHHGFHGHHHHGGGGGFHFHHFHEGFGHHHHHHFFGGGHHGGGGGE
@M02034:409:000000000-BFKT7:1:2110:3430:18869 1:N:0:26
AAAGTCGAGGTGCCTAAAGTGGCAACCCAGACTGGGCGGTTGGTTGGTGGTGTAGAGCTTCCTGTAGCCGCATGGCGTTCGTACTTAAATATGGAACTAACCATTCCAATTTTCGCTGTCTCTTATACACATCTCCGAGCCCACGAGACC
+
AA33AFABBBAAGGGGGGGGGFFFFHHAFHGGHHHGHGAAEECFHGGGGGEFGHHBGHHHFFHFFGFBGFGGFGHHGGGGGGHHFHGGHHFHGHFGHHHHHHHHHHHHGGHHHHGGGGGFHHHHHFHHHHHGGHHHGGCCDFHGG?DGGG
@M02034:409:000000000-BFKT7:1:2110:14472:18871 1:N:0:26
AAAGTCGAGGTGCCTAAAGTGGCAACCCAGACTCGGAAGAAGGTTGGTGGTGTAGAGCTTCCTGTAGCCGCATGGCGTTCGTACTTAAATATGGAACTAACCATTCCAATTTTCGCTGTCTCTTATACACATCTCCGAGCCCACGAGACC
+
AAAAAF1>DDAAFGD1GGAG1FCFH0GGCAHFF1F?EFEFAGFGGBE/FEEEGBEFGBEGHFFFH2GHBG@/EEFFCGEFEFHEEHHH1GGBGFGB1FHHH0>FGH2>DFGHHHG?//?EGFFHFGBG>1B1FDBDFCC/CCCF//@?EC
@M02034:409:000000000-BFKT7:1:2110:11824:18880 1:N:0:26
AAAGTCGAGGTGCCTAAAGTGGCAACCCAGACTCGAATTAGGTTGGTGGTGTAGAGCTTCCTGTAGCCGCATGGCGTTCGTACTTAAATATGGAACTAACCATTCCAATTTTCGCTGTCTCTTATACACATCTCCGAGCCCACGAGACCG
+
B@BBBFBBBBAAFGGGGGGGGGGHHGHGGHHGFHGGHHHHHHFGGGAFEEGGHHFHHHGGHGHGFHHGFCEEFHFEEGFGGFGHHFGGHGHHHHGBFFFHHFHHFFFGGHHGHGEFGFGFGHHHHGBHGFHFGFFEGGGCGHGGGGGFGG
@M02034:409:000000000-BFKT7:1:2110:4898:18884 1:N:0:26
AAAGTCGAGGTGCCTAAAGTGGCAACCCAGACTTGTAGGTCGGTTGGTGGTGTAGAGCTTCCTGTAGCCGCATGGCGTTCGTACTTAAATATGGAACTAACCATTCCAATTTTCGCTGTCTCTTATACACATCTCCGAGCCCACGAGACC
+
AABBAFBBBB2AGGGGGGGGGGGHHHGGGHHGHHHHHHHFGGGGGGGEFFEFGHHGGHHHHHHHHHHGHGFFGGHHGGGGGGFHHHHHHHHHHHHHHHHHHHGHGHHHHHHHHHGGGGGHHGHHHHFGGHHHGHHHGGGGGGHGGGGDGF
@M02034:409:000000000-BFKT7:1:2110:13178:18886 1:N:0:26
AAAGTCGAGGTGCCTAAAGTGGCAACCCAGACTAAGTGGCATGTTGGTGGTGTAGAGCTTCCTGTAGCCGCATGGCGTTCGTACTTAAATATGGAACTAACCATTCCAATTTTCGCTGTCTCTTATACACATCTCCGAGCCACGAGACCG
+
BBB@AFBBBBABGGGGGGGGGGGHHHHGGHGGHHHHHHHGHHHHHHHEFGFFGHHGFHHHHHHHHGHHHGGGGFHHGGGGGFHHHHHGHHHHHGBEFHGHHHHGHHFGHHHHHEGGGGGGHGHGHHHGBFHGHGFBD?CCCHHGG/DDFG
@M02034:409:000000000-BFKT7:1:2110:19124:18894 1:N:0:26
AAAGTCGAGGTGCCTAAAGTGGCAACCCAGACTAAGAATCATGTTGGTGGTGTAGAGCTTCCTGTAGC
+
AABBAFBBBBABGGGGGGGGGGGHHHHDFHH2FF3F35BA5AGHBF2A22EF1AG555DF5BFBA555
@M02034:409:000000000-BFKT7:1:2110:22811:18895 1:N:0:26
AAAGTCGAGGTGCCTAAAGTGGCAACCCAGACTTTTATTCCTGTTGGTGGTGTAGAGCTTCCTGTAGCCGCATGGCGTTCGTACTTAAATATGGAACTAACCATTCAATTTTCGCTGTCTCTTATACACATCTCCGAGCCCACGAGACCG
+
CCCCCFCCCDABGGGGGGGGGGGHHHHGGHHGHHHH5BD5F5GGGHGGGGEFHHHHHHHHHHHHHHHHHGGGGGHHGGGGGGHHHHGFHHFHHFFGFHFHHHHHHHBF?HHH4>/?EEB?4?F4B4B4B3F2B3B/>/B<F/F@B<?/F@
@M02034:409:000000000-BFKT7:1:2110:6139:18898 1:N:0:26
AAAGTCGAGGTGCCTAAAGTGGCAACCCAGACTTAGAATGATGTTGGTGGTGTAGAGCTTCCTGTAGCCGCATGGCGTTCGTACTTAAATATGGAACTAACCATTCCAATTTTCGCTGTCTCTTATCACATCTCCGAGCCCACGAGACCG
+
BBABBFBBBBBBGGGGGGGFGGGHFHHGGHHGHFBGFBGCBBGGFGHEFGBFGFHGGGHFFGHGFDG5GEEEFGHHGEGGGEFHHGFGHHFHHHGEEFGFGHFHHFDFHHHHHFEDGGGGHFGHEHB?DFF2B3DD?CB?/CFC<AD/FF
@M02034:409:000000000-BFKT7:1:2110:27140:18899 1:N:0:26
AAAGTCGAGGTGCCTAAAGTGGCAACCCAGACTGCGCTGCCTGTTGGTGGTGTAGAGCTTCCTGTAGCCGCATGGCGTTCGTACTTAAATATGGAACTAACCATTCCAATTTTCGCTGTCTCTTATACACATCTCCGAGCCCACGAGACC
+
ABCCAFCCCBCCGGGGGGGGGGGHHHHGGHHGHHHGGGGGGGHFHHABFGEFHFHFGGHHHHHHHFHFHGFCEEHFGFFEEEEGHHHHHHHHHHFGFHGHHFFFGHFHEGGHHEGEFEEFGHFDGHFGBGGFGGHBD@CFGGGFC?GC?C
@M02034:409:000000000-BFKT7:1:2110:3829:18904 1:N:0:26
AAAGTCGAGGTGCCTAAAGTGGCAACCCAGACTCCGGCTGAGGTTGGTGGTGTAGAGCTTCCTGTAGCCGCATGGCGTTCGTACTTAAATATGGAACTAACCATTCCAATTTTCGCTGTCTCTTATACACATCTCCGAGCCCACGAGACC
+
CCCCCFCCCCABGGGGGGGGGGGHHHHGGGHGHHHGGGGGHHGHHHGEGGGFHFHFHHHHHHHHHHHGHGGEEEHFGGGGGGHHHHGFHHGFHH3?FGHHFHHGGHHFHHHHHFGFGGDGFFHHFFGHBFH2@DF2E?CCCGHGC?CGGF
@M02034:409:000000000-BFKT7:1:2110:13150:18908 1:N:0:26
AAAGTCGAGGTGCCTAAAGTGGCAACCCAGACTCCGCCGCATGTTGGTGGTGTAGAGCTTCCTGTAGCCGCATGGCGTTCGTACTTAAATATGGAACTAACCATTCCAATTTTCGCTGTCTCTTATACACATCTCCGAGCCCACGAGACC
+
CBCCCFCCCCBAGGGGGGGFGGGHHHHGGHHGHHHGGGGGGGGHHHHGGGEFHHHHHHHHHHHHHHHHHGGFGGHHGGGGGGHHHHHHHHHHHHHHHHHHHHHHHHHHHHHHHHGGGGGHHHHHHHHHHHHHHHHGGGGCGGGGGGGGGG
@M02034:409:000000000-BFKT7:1:2110:13439:18909 1:N:0:26
AAAGTCGAGGTGCCTAAAGTGGCAACCCAGACTAAGAATCAGGTTGGTGGTGTAGAGCTTCCTGTAGCCGCATGGCGTTCGTACTTAAATATGGAACTAACCATTCCAATTTTCGCTGTCTCTTATACACATCTC
+
CCCCCFABCCBBGGGGGGGGGGGHFHHGGGHGHE3B3FGFBGHHEE22BAEGC3F555AADEGG5555BAE0BEF1>>>FDA2??FH3EGFFGH33B@GHFE3B?DG44B3FF4>EE//B4?B44?43B222BFG
@M02034:409:000000000-BFKT7:1:2110:2719:18916 1:N:0:26
AAAGTCGAGGTGCCTAAAGTGGCAACCCAGACTTCTATTCTTGTTGGTGGTGTAGAGCTTCCTGTAGCCGCATGGCGTTCGTACTTAAATATGGAACTAACCATTCCAATTTTCGCTGTCTCTTATACACATCTCCGAGCCCACGAGACC
+
BBCCAFBBCCBCGGGGGGGGGGGHHHHGGHDGHHHHHHHHHHHHHHHGGGEFHHHHHHHHHHHGHHHHHGGEFGHHGGGGGGGHHHHHHHHHHHHHHHHGGGHGHHHHHGHHHHGGGGGHHHHHHHGHGHHHGHHEG?DCGGHGGGGGFG
@M02034:409:000000000-BFKT7:1:2110:25588:18921 1:N:0:26
AAAGTCGAGGTGCCTAAAGTGGCAACCCAGACTGTGCCTAGGGTTGGTGGTGTAGAGCTTCCTGTAGCCGCATGGCGTTCGTACTTAAATATGGAACTAACCATTCCAATTTTCGCTGTCTCTTATACACATCTCCGAGCCCACGAGACC
+
BBBBAFBBBBBBGGGGGGGGGGGHHHHGGHHGHHHHHCHHHHHGGGGEFEEFGHHGHHHHDGHHHHHHHGGFGFHFGGGGGGHHHHGHHHDHHHB@GFFGHGHHHHHGFGGHHHGGGGFFBHHHGHHGHHHHHGFHG?GGCFEGGGGG/<
@M02034:409:000000000-BFKT7:1:2110:11545:18924 1:N:0:26
AAAGTCGAGGTGCCTAAAGTGGCAACCCAGACTGCGTGTTTTGTTGGTGGTGTAGAGCTTCCTGTAGCCGCATGGCGTTCGTACTTAAATATGGAACTAACCATTCCAATTTTCGCTGTCTCTTATACACATCTCCGAGCCCACGAGACC
+
BBBAAFBBDDAAGGGFGGGGGGGHHHGGGHHGHHGGEGFFCAFHHHHGGGAFGGHBGHHHHHHHHHHHHGGCEGHHGGGGGGHGHHHHHHGHGHFGFHFCGAGGFHHF4FGGHHGGGGGGHHHHHHGHFHHHHHHHGGCCCFHG?CDDGE
@M02034:409:000000000-BFKT7:1:2110:12176:18925 1:N:0:26
AAAGTCGAGGTGCCTAAAGTGGCAACCCAGACTTTTTATTTTGTTGGTGGTGTAGAGCTTCCTGTAGCCGCATGGCGTTCGTACTTAAATATGGAACTAACCATTCCAATTTTCGCTGTCTCTTATACACATCTCCGAGCCCACG
+
A@BA>FBADDABGGGFFGGEFGFFHEHGGHHGHHHHHHHFCFBBFG2BFFEFGHFGHGHHFHHHFFFFFFGEGGHHGGGGGEHHHH4EHHHHHFGBBFBFFHBBGFFFHHGHHBEEGGGEHFBG4F?44?2BGGGGF?/B@FE/B
@M02034:409:000000000-BFKT7:1:2110:7971:18925 1:N:0:26
AAAGTCGAGGTGCCTAAAGTGGCAACCCAGACTAAGAGGGATGTTGGTGGTGTAGAGCTTCCTGTAGCCGCATGGCGTTCGTACTTAAATATGGAACTAACCATTCCAATTTTCGCTGTCTCTATACACATCTCCGAGCCCACGAGACCG
+
BBCCCFBCCCBBGGGGGGGGGGGHHHHGGHHGHHHHHHHGAFGHHFEGEFGGAEG5DDFF5GGGGEFDEEGEEEF1EE@FE1?FCGH@3@G4BD33FFHH303B3?FBBFFGB?E?FEEGDFH4F?GDGFFHGDGGGGCGFEFD/@FD/<
@M02034:409:000000000-BFKT7:1:2110:24093:18925 1:N:0:26
AAAGTCGAGGTGCCTAAAGTGGCAACCCAGACTAAGAAGCTGGTTGGTGGTGTAGAGCTTCCTGTAGCCGCATGGCGTTCGTACTTAAATATGGAACTAACCATTCCAATTTTCGCTGTCTCTTATACACATCTCCGAGCCCACGAGACC
+
BBCCCFCCCCCCGGGGFGGGGGGHHHHGGHHGHHHHHHHHHHHGHGGGGGEFGHHHHHHHHHHHHHHHHGGGGGHHGGGGEFHHHHHHHHFHHHFHFHHGHHGHHHGHHHHHHHGGGGEGHHHHGHGHFHHHGHHFG?CFGGHGGGGGGF
@M02034:409:000000000-BFKT7:1:2110:5145:18929 1:N:0:26
AAAGTCGAGGTGCCTAAAGTGGCAACCCAGACTGAGTTTTATGTTGGTGGTGTAGAGCTTCCTGTAGCCGCATGGCGTTCGTACTTAAATATGGAACTAACCATTCCAATTTTCGCTGTCTCTTATACACATCTCCGAGCCCACGAGACC
+
BBBBBFBBDBABGGGGGGGGGGGHHHHGGHHGHHHHHHHHHHHHHHHGGGEFGHHFHHHHHHHHHHHGHGGGGGHHGGGGGGFHHHHHHHGHHHGGHHHFHHGHHHGHHHHHHHGGGGFFHHHHGHHGHGGHHHGHGFGFGGGGGGGGGG
@M02034:409:000000000-BFKT7:1:2110:20144:18932 1:N:0:26
AAAGTCGAGGTGCCTAAAGTGGCAACCCAGACTCCTCCTCCTGTTGGTGGTGTAGAGCTTCCTGTAGCCGCATGGCGTTCGTACTTAAATATGGAACTAACCATTCCAATTTTCGCTGTCTCTTATACACATCTCCGAGCCCACGAGACC
+
BCCCBFBCCCABGGGGGGGGGGGHHHHGGHHGHHHHHHHHHHHHHHHEGGEFHGHHGHHHHHHHHHHHHGGFGGHHGGGGGGHHHHHHHHHHHHGGHHHHHHHHHHHHHHHHHHGGGGGHHHHHGHGHGHHHHHHHGCGCGFHGGGGDGF
@M02034:409:000000000-BFKT7:1:2110:11458:18935 1:N:0:26
AAAGTCGAGGTGCCTAAAGTGGCAACCCAGACTCTTCATCCGGTTGGTGGTGTAGAGCTTCCTGTAGCCGCATGGCGTTCGTACTTAAATATGGAACTAACCATTCCAATTTTCGCTGTCTCTTATACACATCTCCGAGCCCACGAGACC
+
BBBB@FABBDABGGGGGGGGGGGHHHHGGGHGHHHHHHHHHGGEEGGEFGEFFFHFHHHHHHHHGHHGGGGFGEHHGGGGGFFHHHHGHFBGHHBBGFFFHHHHHHHHHHHHHBEFGGGGHGHHFHFG32FHHHHF/>C@GFHGGGGDGF
@M02034:409:000000000-BFKT7:1:2110:12161:18936 1:N:0:26
AAAGTCGAGGTGCCTAAAGTGGCAACCCAGACTTTTTATTTTGTTGGTGGTGTAGAGCTTCCTGTAGCCGCATGGCGTTCGTACTTAAATATGGAACTAACCATTCCAATTTTCGCTGTCTCTTATACACATCTCCGAGCCCACGAGACC
+
BBCBBFBBCCCCGGGGGGGGGGGHHHHGGHHGHHHHHHHHHHHHHHHEFGEFHHHHHHHHHHHHHHHHHGGGGGHHGGGGGGHHHHHHHHHHHHFGHFGHHHHHHHGHHHHHHHGGGGGHHHHHHHGHFHHHHHGHGGGGGGHGGGGGCF
@M02034:409:000000000-BFKT7:1:2110:10327:18937 1:N:0:26
AAAGTCGAGGTGCCTAAAGTGGACCCAGACTAAGAAGCTTGTTGGTGGTGTAGAGCTTCCTGTAGCCGCATGGCGTTCGTACTTAAATATGGAACTAACCATTCCAATTTTCGCTGTCTCTTATACACATCTCCGAGCCCACGAGACCGT
+
BCCCAFBCCCBBGGGGGGGGGGHHHGHHHGHGHHHHHGHHHHHHHEGGFGHHHHHHHHHHHHHGGHHGGFGGHFGGGGGGHHHHFGGGFHHHFGFHHHHHDGHGHHHGHHHHGGGFEHHHHHEHFEFGHHHHHGGCGGGEHGGGGGFGGE
@M02034:409:000000000-BFKT7:1:2110:15891:18937 1:N:0:26
AAAGTCGAGGTGCCTAAAGTGGCAACCCAGACTTGTGAGCCGGTTGGTG
+
CBCCCFCCCCBBGGGGGGGGGGGHHHHGGH2BGF3FHFFFC2EA2E01A
@M02034:409:000000000-BFKT7:1:2110:15656:18937 1:N:0:26
AAAGTCGAGGTGCCTAAAGTGGCAACCCAGACTGAGTGGGGGGTTGGTGGTGTAGAGCTTCCTGTAGCCGCATGGCGTTCGTACTTAAATATGGAACTAACCATTCCAATTTTCGCTGTCTCTTATACACATCTCCGAGCCCACGAGACC
+
BBABBFCCCCBBGGGGGGGGGGGHHHHGGHHGHHHGGHGGGGGEDGGDFG?FFHHGGFHHHHHHHHHHHGF@DGHHGDGGGDGHHHDGHHGHHEDGHHHHHHHHEHHHHHHHHGGGGGCBGGFGFGFGGGGGGGGGGAGGGGGFFFFFFE
@M02034:409:000000000-BFKT7:1:2110:15842:18939 1:N:0:26
AAAGTCGAGGTGCCTAAAGTGGCAACCCAGACTACTAAGAAGGTTGGTGGTGTAGAGCTTCCTGTAGCCGCATGGCGTTCGTACTTAAATATGGAACTAACCATTCCAATTTTCGCTGTCTCTTATACACATCTCCGAGCCCACGAGACC
+
BABBBFBBBB?AGGGGCFGGGGGHHGHGGHHGHHGGGHGFE3GHHG2A2AFFGDFABAFHDCGHGDH5FAF>EGHFGFFGGDCEGGH3BFGGHH3BFFHHFF3F3FH44FFHHG?EEE?F?4BFDDF3B2FFFFHBACC?/?GGG/C??F
@M02034:409:000000000-BFKT7:1:2110:26150:18942 1:N:0:26
AAAGTCGAGGTGCCTAAAGTGGCAACCCAGACTAATAAGCATGTTGGTGGTGTAGAGCTTCCTGTAGCCGCATGGCGTTCGTACTTAAATATGGAACTAACCATTCCAATTTTCGCTGTCTCTTATACACATCTCCGAGCCCACGAGAC
+
A@ABBFBBBD>A4BGGGDGFGGGFBGHGGFGGGHHHHHGHGHGGFHHGGEABGGHGGH3BFBFGFGHGHF0AEEHGEEGFEEFGHGGDGHFHHF3BBF@FHAFGFHB?FGHGHHGEEGEBF4DGFHF4?FFBCFDFECCCCFCFDG?A?
@M02034:409:000000000-BFKT7:1:2110:27080:18943 1:N:0:26
AAAGTCGAGGTGCCTAAAGTGGCAACCCAGACTAAGACTCTGGTTGGTCGTGTAGAGCTTGCTGTAGCCGCATGGTGT
+
BBBBBFBBBDAAFFGGGGGGFGGHHHFGGHHGHH333BFC353BFE2E50A1A2F555B33A5F555D3AE0B>155?
@M02034:409:000000000-BFKT7:1:2110:26134:18949 1:N:0:26
AAAGTCGAGGTGCCTAAAGTGGCAACCCAGACTAATAAGCATGTTGGTGGTGTAGAGCTTCCTGTAGCCGCATGGCGTTCGTACTTAAATATGGAACTAACCATTCCAATTTTCGCTGTCTCTTATACACATCTCCGAGCCCACG
+
BBBBAFBBD2>AGGGGFGGGEGGGHHHGGFHGHFFHHG5FFGD5FHAEFGGFH3GDFFEGHHHHHGFFHGGGGGGHGAFGGGFGHHBGFG4FGFFDFFHGHHGHFHHFDGGFGHEGC/?3FFHHHHGH4?GGFGDGF/>/BFFG?
@M02034:409:000000000-BFKT7:1:2110:17181:18951 1:N:0:26
AAAGTCGAGGTGCCTAAAGTGGCAACCCAGACTCGTCTTCGGGTTGGTGGTGTAGAGCTTCCTGTAGCCGCATGGCGTTCGTACTTAAATATGGAACTAACCATTCCAATTTTCGCTGTCTCTTATACACATCTCCGAGCCCACGAGAC
+
BBBBBF3ADBABGGGGGFGGCGGHHHGGGFHGHGFHGEDHHDGHFGGGGGEFHHHHHHHHHGHHGHHHHGGGGGHHGGGEFG2GHHDFGGGHHHDFFFFGHFHGFHHHFGHHHHGGGFDFHHGHHHHGFHHHHHGHGGGCCGHGGGGGG
@M02034:409:000000000-BFKT7:1:2110:19379:18960 1:N:0:26
AAAGTCGAGGTGCCTAAAGTGGCAACCCAGACTTCTTTTTTGTTGGTGGTGTAGAGCTTCCTGTAGCCGCATGGCGTTCGTACTTAAATATGGAACTAACCATTCCAATTTTCGCTGTCTCTTATACACATCTCCGAGCCCACGAGACCG
+
AABBAFBBBBAACGGGGGGFFFGGHHHGGHEFHHHGHHHHGGHHHHGGGAFGFHDGHGHGHHHFGHHGEEEFEGFEEGFGGGHHHGFFHHHHGFHGGFHBEDGHHGFFGHHHGEEFA/3BBGFFG???GFGFGF2E?B@<FFGGC?EFEG
@M02034:409:000000000-BFKT7:1:2110:17137:18960 1:N:0:26
AAAGTCGAGGGCCTAAAGTGGCAACCCAGACTAAGAAGAATGTTGGTGGTGTAGAGCTTCCTGTAGCCGCATGGCGTTCGTACTTAAATATGGAACTAACCATTCCAATTTTCGCTGTCTCTTATACACATCCCGAGCCCACGAGACCGT
+
CCCCCFBBCCCBGGGGGGFGGGHHHHGGHHGHHHHHHHHHHHHGHHEFGEFGHHGHGHHHHHHHHHHHGGGGGHHGEGGGGHHHHHHHHHGHHHHHHHFHHGGHHHHGGHHHFGFGGFGHHHHGHFGHFHHHHGGGFGGGHFCGGGGGGG
@M02034:409:000000000-BFKT7:1:2110:24544:18977 1:N:0:26
AAAGTCGAGGTGCCTAAAGTGGCAACCCAGACTAATGCGAATGTTGGTGGTGTAGAGCTTCCTGTAGCCGCATGGCGTTCGTACTTAAATATGGAACTAACCATTCCAATTTTCGCTGTCTCTTATACACATCTC
+
AABCCFCCCCBBGGGGGGGGGGGHHHHGGHHGHFFHGHEE2ACGGHAAF?FFF3D5DDFH5EHGA5FAGEGCEECAEAE1?EBEFFH33@@GHG33FFFF3?3FG4E44B3FE?/EE/???4FGFG33BC2?GDG
@M02034:409:000000000-BFKT7:1:2110:4241:18977 1:N:0:26
AAAGTCGAGGTGCCTAAAGTGGCAACCCAGACTATTTGGTATGTTGGTGGTGTAGAGCTTCCTGTAGCCGCATGGCGTTCGTACTTAAATATGGAACTAACCATTCCAATTTTCGCTGTCTCTTATACACATCTCCGAGCCCACGAGAC
+
BABBBFBBBBABGGGGGGGGGGGHHHHDFHC2F3FGHHHFDFHHFGEAFEFG13F5DD3F5FGHG5A5AAEAEEE1EE@CFG2FGGHEDFGB4F33BFGC313FFGHBGGGHFDEEFE/?EFF4BB?4FCB2G?DF/<BD/FGFBFCGA
@M02034:409:000000000-BFKT7:1:2110:3313:18980 1:N:0:26
AAAGTCGAGGTGCCTAAAGTGGCAACCCAGACTAATGC
+
ABAAAFAADB2AFGGGGGGGCFGCFHHGGHFGFFG555
@M02034:409:000000000-BFKT7:1:2110:12049:18984 1:N:0:26
AAAGTCGAGGTGCCTAAAGTGGCAACCCAGACTGGGGAGAATGTTGGGGGG
+
CCCCBFCCCCBBGGGGGGGGGGGHHHHGGHHGHBA22B22B3BFGHH?E0>
@M02034:409:000000000-BFKT7:1:2110:17695:18984 1:N:0:26
AAAGTCGAGGTGCCTAAAGTGGCAACCCAGACTCGTCGTTGGGTTGGTGGTGTAGAGCTTCCTGTAGCCGCATGGCGTTCGTACTTAAATATGGAACTAACCATTCCAATTTTCGCTGTCTCTTATACACATCTCCGAGCCCACGAGACC
+
BABBBFBBDBBBGGGGGGGFFGFHHHHGGHGGHHGHGGGGHHGGGGGFGGEFHHHHFHHHHHHHHHHGHFFFFGHGGGGGGGGHHHHGHHGHHHGHFHHHHFHHHHHHHGHHHGGGGGGHHGHHHHFDFHHHHHFG?CD?CGHFGFGDDF
@M02034:409:000000000-BFKT7:1:2110:12031:18986 1:N:0:26
AAAGTCGAGGTGCCTAAAGTGGCAACCCAGACTGGGGAGTAGGTTGGGGTGTAGAGCTTCCTGTAGCCGCATGGCGTTCGTACTTAAATATGGAACTAACCATTCCAATTTTCGCTGTCTCTTATACACATCTCCGAGCCCACGAGACCG
+
AAA?ADA?D>2AFGGFGFGGGGGHHHHGGDHGHHHHCEGEHGHFGHEGGEEEFHGHHBHHHHHGFHHGEEEEEFCEBE1AEEHHHDGFHHHGHHBGFFFFGFGHFGFEGHHGFEEGD?DGGGGGGD?FC@CGGDDEGCCCAHGGCFC?FD
@M02034:409:000000000-BFKT7:1:2110:11295:18997 1:N:0:26
AAAGTCGAGGTGCCTAAAGTGGCAACCCAGACTAATCCGCCGGTTGGTGGTGTAGAGCTTCCTGTAGCCGCATGGCGTTCGTACTTAAATATGGAACTAACCATTCCAATTTTCGCTGTCTCTTATCACATCTC
+
>11A1BAAD111BAAF1DA311ECFH0EFFHGHD1D1FAFE/AABEEAFE/F/1FEDGBGFFDFD2FDGAEEE?GFEGG/EA0/?GB1>FFFGHGG1FDBEA1<D2B22B<FDF?//CG1D2>FDDD2>1F11@
@M02034:409:000000000-BFKT7:1:2110:13848:19008 1:N:0:26
AAAGTCGAGGTGCCTAAAGTGGCAACCCAGACTCATACGAGGGTTGGTGGTGTAGAGCTTCCTGTAGCCGCATGGCGTTCGTACTTAAATATGGAACTAACCATTCCAATTTTCGCTGTCTCTTATACACATCTCCGAGCCCACGAGACC
+
CCCCCFCCCCABGGGGFGGGGGGHHGHGGHHGHHHHHHHGGGGGHGGGFGEFHHHHGGHHHHHHHHHHHGGGFGHGGGGGGFGHHHHHHHHHHHFFHHFHHHHHHHGHHHHHHHGFGGFFHGHHFHHHGHHHFHGHGCGGGEHGGGGGGG
@M02034:409:000000000-BFKT7:1:2110:7313:19008 1:N:0:26
AAAGTCGAGGTGCCTAAAGTGGCAACCCAGACTAGGAGGGATGTTGGTGGTGTAGAGCTTCCTGTAGCCGCATGGCGTTCGTACTTAAATATGGAACTAACCATTCCAATTTTCGCTGTCTCTTATACACATCTCCGAGCCCACGAGACC
+
AABBAFAADBABGGGGGGGGFGFFHHHGGHHGHHGHHHGGEHGHHHHEFGEFGFHFHGHHFHHHFHHGHGEEEGHHGGGGGFGHFHFHHHHHHHFFFHHHHHHHHHGHHHHHHHGGGGGHHHHHFGFHFGHHHGFFCCGGGGHGGGGGGG
@M02034:409:000000000-BFKT7:1:2110:2507:19014 1:N:0:26
AAAGTCGAGGTGCCTAAAGTGGCAACCCAGACTAAGACTAAGGTTGGTGGTGTAGAGCTTCCTGTAGCCGCATGGCGTTCGTACTTAAATATGGAACTAACCATTCCAATTTTCGCTGTCTCTTATACACATCTCCGAGCCCACGAGACC
+
BBBBAFAAB@ABGGGGGGGGGGGG4GHGGFHGHHHFHHHGHGHHHHGEF1EFG3G5GHHHHHHHHHGGFFGGGGFF?>EFG12BFGFDBGHHH3BFFHHHFF3BFFFBFGHHHH>FFEEGGGGHFGBGFFDBGHGBA@/BDA/F/@C//?
@M02034:409:000000000-BFKT7:1:2110:2489:19017 1:N:0:26
AAAGTCGAGGTGCCTAAAGTGGCAACCCAGACTAAGACTAAGGTTGGTGGTGTAGAGCTTCCTGTAGCCGCATGGCGTTCGTACTTAAATATGGAACTAACCATTCCAATTTTCGCTGTCTCTTATACACATCTCCGAGCCCACGAGACC
+
CCCCCFCABBABGGGGFGGGGGGGHFHGGHHGHHHHHHHHHHHGGHGGGGFFHGHHHHHHGFHHGHHGHEEEEFHGGGGGGGGHHHHGHHGHHHFHHHFFHFHFFGDGHHHHHHGFGGGBHHHHEHHFDFFHFH3F?@CCCEHGGGGG/?
@M02034:409:000000000-BFKT7:1:2110:22713:19018 1:N:0:26
AAAGTCGAGGTGCCTAAAGTGGCAACCCAGACTATGTCTAATGTTGGTGGTGTAGAGCTTCCTGTAGCCGCATGGCGTTCGTACTTAAATATGGAACTAACCATTCCAATTTTCGCTGTCTCTTATACACATCTCCGAGCCCACGAGACC
+
AACCADABCCCCGGGGGGGFGGGHHHHGGHHGHHHHGHHFHHGHHGHEFGFFGHHHHHHHHFHHHHHHHGGGGGFGGGGGGEFGGHHHHHHHHHFHHHHGHHHHHHGHHHHHHHGGGGGFHHHHHHHHFHFHGHHHG?FGGGHGGGGGGG
@M02034:409:000000000-BFKT7:1:2110:21347:19030 1:N:0:26
AAAGTCGAGGTGCCTAAAGTGGCAACCCAGACTGAGTAGTAGGTTGGTGGTGTAGAGCTTCCTGTAGCCGCATGGCGTTCGTACTTAAATATGGAACTAACCATTCCAATTTTCGCTGTCTCTTATACACATCTCCGAGCCCACGAGACC
+
CCCCCFCCCCCCGGGGFGGGGGGHHHHGGHHGHFHHD5FGDFGGHHGGGGGGHHHHHHHHHHHHHHHHHGGFGGHHGGGGGGHHHHHHHHHHHHHGHHHHHHHHHHHGHHHHHHGGGGGGHHHHHHGHHHHHHHHHGDCGGGGGFGFGGF
@M02034:409:000000000-BFKT7:1:2110:26858:19035 1:N:0:26
AAAGTCGAGGTGCCTAAAGTGGCAACCCAGACTGCTCATTGGGTTGGTGGTGTAGAGCTTCCTGTAGCCGCATGGCGTTCGT
+
1>>1AD1A>AA1AFGBCF1ADGGHCCGEFBEFF1GHGGHGH1F/AEAFFGAFHH1F1EGHG1GGGGBGHGGCEGHGGAEF/E
@M02034:409:000000000-BFKT7:1:2110:3458:19038 1:N:0:26
AAAGTCGAGGTGCCTAAAGTGGCAACCCAGACTCGGATGTCTGTTGGTGGTGTAGAGCTTCCTGTAGCCGCATGGCGTTCGTACTTAAATATGGAACTAACCATTCCAATTTTCGCTGTCTCTTATACACATCTCCGAGCCCACGAGACC
+
BBCCBFCCCCCCGGGGGGGGGGGHHHHGGHGFH3B2BAE35BFHGHEGF?GFGFHFGGHHGHHHHFHHGGG?EEGFEFCGGECGEHHFFFHHHF33FGHHG03BEEEGFFGHFG?EEAEGGHGH3HHBHFFHHBHF?@@@DGGG/@/EFF
@M02034:409:000000000-BFKT7:1:2110:25551:19038 1:N:0:26
AAAGTCGAGGTGCCTAAAGTGGCAACCCAGACTGATGTTATGGTTGGTGGTGTAGAGCTTCCTGTAGCCGCATGGCGTTCGTACTTAAATATGGAACTAACCATTCCACTTTTCGCTGTCTCTTATACACATCTCCGAGCCCACGAG
+
BBBBBFBBDBABGGFGGGGGGFFHFHGEGHHAHGBGGBFA5FHFHGGFGEEFGFFFFGHHHFHFFGHHHGEEEEHHGFGGGGGHHH@F3FEHHHD@FGEHGHFFGFHF3BBGHFEGDGEFHFHHHG4BGGDFHHHHGCCCGGHG//>
@M02034:409:000000000-BFKT7:1:2110:21238:19038 1:N:0:26
AAAGTCGAGGTGCCTAAAGTGGCAACCCAGACTATGAATAATGGTTGGTGGTGTAGAGCTTCCTGTAGCCGCATGGCGTTCGTACTTAAATATGGAACTAACCATTCCAATTTTCGCTGTCTCTTATACACATCTCCGAGCCCACGAGAC
+
BABBBFBBBBBBFGGGGGGGGGGFHGHG2FGGHHHHFGHHHHHHHHGGGGGEFHHHFGHHHHFHFE5FHEEEGGGGHGGGGFEEHHHBG3FGHHH33@GGGFHHHHHFGFGHHHFEAGGGHHBHHFGGHFGFHCGGFGGFGGEHGGDGDF
@M02034:409:000000000-BFKT7:1:2110:21361:19041 1:N:0:26
AAAGTCGAGGTGCCTAAAGTGGCAACCCAGACTGAGTAGTAGGTTGGTGGTGTAGAGCTTCCTGTAGCCGCATGGCGTTCGTACTTAAATATGGAACTAACCATTCCAATTTTCGCTGTCTCTTATACACATCTCCGAGCCCACGAGACC
+
ABBBAFBBBBBBGGGGGGGFBGGHGHHGGHCGHHFGGFHHHHHGHHGGFGEFFGHBGHHHGHHHHHHGHGCEEEGHGGGGGGFHHHHGHHHHGGEGFHHHFHHHHHHHFGHHHHGFGFFHHGHHGHHGFBFGGHHHABDCFEHGGGGFGF
@M02034:409:000000000-BFKT7:1:2110:26885:19045 1:N:0:26
AAAGTCGAGGTGCCTAAAGTGGCAACCCAGACTGCTCATTGGGTTGGTGGTGTAGAGCTTCCTGTAGCCGCATGGCGTTCGTACTTAAATATGGAACTAACCATTCCAATTTTCGCTGTCTCTTATACACATCTCCGAGCCCACGAGACC
+
BBBBBFABDD>>FGGFFFGGFFFFHHFEGHHGHHFHHBFGFFHGGFGEGGEFGHHBGGHHB3FFFGHHHFCEEGHHGEGFEFHHHHGFGGHGHHBFFGFFGFDFE4?FHHHHHHEFFGGEHGFHHGBFGFFHGHFBCB/<BAFEFCGDDF
@M02034:409:000000000-BFKT7:1:2110:21343:19048 1:N:0:26
AAAGTCGAGGTGCCTAAAGTGGCAACCCAGACTGAGTAGTAGGTTGGTGGTGTAGAGCTTCCTGTAGCCGCATGGCGTTCGTACTTAAATATGGAACTAACCATTCCAATTTTCGCTGTCTCTTATACACATCTCCGAGCCCACGAGAC
+
BABABFAAB@AACGDGFBGFGGGCGHHGGGHGHHFGD5D5DF3FFGEEFGEFHGHHHGHHHGHHHHHHHGGGGGHGGGGGGGCFGHHHHHDHHGDDEGFFHHHGHHGHHHHHHGGGG/?GHGHHEBGH2FHECDDDD@BCCGHGC/</<
@M02034:409:000000000-BFKT7:1:2110:22863:19050 1:N:0:26
AAAGTCGAGGTGCCTAAAGTGGCAACCCAGACTCGGTGGGGGGTTGGTGGTGTAGAGCTTCCTGTAGCCGCATGGCGTTCGTACTTAAATATGGAACTAACCATTCCAATTTTTCGCTGTCTCTTATACACATCTCCGAGCCCACGAGAC
+
CCCCCFCCCCABGGGGGGGGGGGHHHHGGHHGHHGGGGGGGGGFDGGGGGFFHHHHHHHHHHHHHHHHHGGGGGHHGGGGGGHHHHHHHHHHHHCGFHHFHHGHHHHFGGHHHGFCGGGGGGFFGFGFFFGGGGGFGGGGFFFEFF;BFB
@M02034:409:000000000-BFKT7:1:2110:23336:19051 1:N:0:26
AAAGTCGAGGTGCCTAAAGTGGCAACCCAGACTAAGAAGAATGTTGGTGGTGTAGAGCTTCCTGTAGCCGCATGGCGTTCGTACTTAAATATGGAACTAACCATTCCAATTTTCGCTGTCTCTTATACACATCTCCGAGCCCACGAGACC
+
BCCCCD?ABBAAGGGGGGGGGGGGHHHGGHHGHHHHGHHHGHHHHHHEFGEFHHHHHHHHHGHHHHHGHGGCEFHHGGGGGGGHHHHDGHHHHEGFHHHHHHHGHHHHHHHHHHEGGGFHHHHHHHGHHHHHHHGHGFDFGEHGGGCGGG
@M02034:409:000000000-BFKT7:1:2110:6720:19053 1:N:0:26
AAAGTCGAGGTGCCTAAAGTGGCAACCCAGACTCCGAAGCATGTTGGTGGTGTAGAGCTTCCTGTAGCCGCATGGCGT
+
BBCBBFCBCCABGGGGGGGGGGGHHHHGGHGGHH3A22A23GB5DGF1A1EA13F5D5BF5BD555D5AEF0EAA1/?
@M02034:409:000000000-BFKT7:1:2110:12241:19059 1:N:0:26
AAAGTCGAGGTGCCTAAAGTGGCAACCCCAGATTAAGAAGCATGTTGGTGGTGTAGAGCTTCCTGTAGCCGCATGGCGTTCGTACTTAAATATGGAACTAACCATTCCAATTTTCGCTGTCTCTTATACACATCTCCGAGCCCACGAGAC
+
BBCCBFCBCBABGGGGGGGGGGGHHHFGGGGHHHHHHHFHHHHFFGHHEGGEFGHHHHHHHHHHHHGHHHGGEGGHGEGGGFFHHHHGHHHHHHHGFGFGGHHHHHHHHGHHHHHFGGGGHHHHHGHHGFHHGFHHHGGGGGGHGCGGGF
@M02034:409:000000000-BFKT7:1:2110:24410:19061 1:N:0:26
AAAGTCGAGGTGCCTAAAGTGGCAACCCAGACTAATCAGTTGGTTGGTGGTGTAGAGCTTCCTGTAGCCGCATGGCGTTCGTACTTAAATATGGAACTAACCATTCCAATTTTCGCTGTCTCTTATACACATCACCGA
+
AAAAADA>ADA1AFGF11BA1B0BGGHGG0FFGAFFH1D2DBE//AE/EEAFFGH2FDHGFFEFD2F2FCAEEGFHGGG/>BEGED@BDFF2BF1GGB1F>FGFHH2>GHFBGECAEFGHFDGFBBF22B11<BFGFG
@M02034:409:000000000-BFKT7:1:2110:28489:19069 1:N:0:26
AAAGTCGAGGTGCCTAAAGTGGCAACCCAGACTGCGCCTCGGGTTG
+
CCCCCFABBBBCGGGGGGGGGGGGHHHGGHHGHHCEEEE2B2EH1E
@M02034:409:000000000-BFKT7:1:2110:2655:19071 1:N:0:26
AAAGTCGAGGTGCCTAAAGTGGCAACCCAGACTAGTCTTCAG
+
BCDCBFBCCCCCGGGGGGGGGGGHHHHGGHCF3A3DD5FA55
@M02034:409:000000000-BFKT7:1:2110:18170:19075 1:N:0:26
AAAGTCGAGGTGCCTAAAGTGGCAACCCAGACTTAGAGGCGTGTTGGTGGTGTAGAGCTTCCTGTAGCCGCATGGCGTTCGTACTTAAATATGGAACTAACCATTCCAATTTTCGCTGTCTCTTATACACATCTCCGAGCCCACGAGACC
+
BBBBBFBBBBABFGGGGGGGGGGHGGHGGHFGHHHHHHFEGEEFHCG11EBBCFFEEDGGHCHH5FHGHG?EAEHGE>E1E>BFCG@DGD4FBG33FGHHBEGHFHHGFHHHHFEAFGFGGHHHBFFGDFGHHHDGG@CCGAGFC//<DF
@M02034:409:000000000-BFKT7:1:2110:8083:19076 1:N:0:26
AAAGTCGAGGTGCCTAAAGTAGCAACCCAGACTTTGGGGATTGTTG
+
BCBBCFBCCCCCGGGGGGGGCGHHHHHGGHHGHAEG3EE223BG5F
@M02034:409:000000000-BFKT7:1:2110:11982:19076 1:N:0:26
AAAGTCGAGGTGCCTAAAGTGGCAACCCAGACTAGTGAGCGGGTTGGTGGTGTAGAGCTTCCTGTAGCCGCATGGCGTTCGTACTTAAATATGGAACTAACCATTCCAATTTTCGCTGTCTCTTATACACATCTCCGAGCCCACGAGACC
+
BBCCCFBBCCCCGGGGGGGFGGGHHHHGGHHGHHHHHHHHGGGEFGGEFGFFGHHHHHHHHHHHHHHHHGGGGGHHGGGGGGHHHHHGHHHHHHGHHHGHHHGHHHGHHHHHHGGGGGGGHGHHGHFHHHHHHHHHGGGGGGHGGGGGGG
@M02034:409:000000000-BFKT7:1:2110:29051:19080 1:N:0:26
AAAGTCGAGGTGCCTAAAGTGGCAACCCAGACTACTGCTTTGGTTGGGGGTGTAGAGCTTCCTGTAGCCGCATGGCGTTCGTACTTAAATATGGAACTAACCATTCCAATTTTCGCTGTCTCTTATACACATCTCCGAGCCCACGAGACC
+
CCCCCDAADDBCGGGGGBGGGGGHHHGGGHHGHFE5GFGHBGGHHGE2A0EEEDG5D5GF5FFGF5BBBAF/EE?B/E>FE?FEFEGEBFHFGF3BGFGHFH3B?4FDFGBHHGG?EGDFHH>2@FHFFFFHFHHFF<<C/FCE@@-CA>
@M02034:409:000000000-BFKT7:1:2110:14052:19081 1:N:0:26
AAAGTCGAGGTGCCTAAAGTGGCAACCCAGACTCGTATGGATGTTGGTGGTGTAGAGCTTCCTGTAGCCGCATGGCGTTCGTACTTAAATATGGAACTAACCATTCCAATTTTCGCTGTCTCTTATACACATCTCCGAGCCCACGAGAC
+
CCCCCFBBCCCCGGGGGGGGGGGHHHHGGHHGHGC2BA32BBFGHHEAFGEFFGHFGHGHHHHHHFHHGGG?EGHGGGGGGGHGGHHHHH4GHHFHFFHBGHFHHHFHFGHHHHGFGGGFHEGHGHHHFHHHFGHFC@@CFGHGGGGGG
@M02034:409:000000000-BFKT7:1:2110:22409:19083 1:N:0:26
AAAGTCGAGGTGCCTAAAGTGGCAACCCAGACTGTGACTCTTGTTGGT
+
>1>>AD>A1>>>EEDGGGGE1ACAAGH?FHGGHC112AFD1D1GHF/A
@M02034:409:000000000-BFKT7:1:2110:13638:19085 1:N:0:26
AAAGTCGAGGTGCCTAAAGTGGCAACCCAGACTGGGTCTTTGGTTGGTGGTGTAGAGCTTCCTGTAGCCGCATGGCGTTCGTACTTAAATATGGAACTAACCATTCCAATTTTCGCTGTCTCTTATACACATCTCCGAGCCCACGAGACC
+
CCCCCFBCCCAAGGGGGGGGGGGHHHHGGHHGHHHHHHHHHHHHGGGFGGGFGHHGHHHHHHHHHHHHHGGGEGHHGGGGGFFHHHHGHHHHHHHHFHHHHHHHHHHHHHHHHHGGGGEHHHHHGFHHFFDHHFFDECGFGGHGGCFGGG
@M02034:409:000000000-BFKT7:1:2110:24794:19093 1:N:0:26
AAAGTCGAGGTGCCTAAAGTGGCAACCCAGACTTCTCTTGCTGTTGGTGGTGTAGAGCTTCCTGTAGCCGCATGGCGTTCGTTCTTAAATATGGTACTAACCTTTCCAATTTTCGCTGTCTCTTATACACATCTCGAGCCC
+
BCCBBFBCCBBBGGGGGGGGGGGHHHHGGH2FEGFFFFHHCHHHDHA2A2EF13F5A5AB5FE5B5F53EFAEEF10BECE?3B1BGBGGGHBG44BEHH313BE3B4BB?GH4E>EE?FDGFD?F4?F3DBFBGHBFGGF
@M02034:409:000000000-BFKT7:1:2110:22421:19096 1:N:0:26
AAAGTCGAGGTGCCTAAAGTGGCAACCCAGACTGTGACTCTTGTTGGTGGTGTAGAGCTTCCTGTAGCCGCATGGCGTTCGTACTTAAATATGGAACTAACCATTCCAATTTTCGCTGTCTCTTATACACATCTCCGAGCCCACGAGACC
+
CBCBBFCCCB>AFFGGGFGGFGGHHHHGGHHGHGHHFHHHHHHHHHFEFEAFGHHGHHHHHFHGHHHHHGEEGGHHGGGGFGFHHGGGEHHHHHDGHHHEGFHHHHGHFHHHH4EEEFGFFFHHHHHHHHHFFHHHF?DCGFHGGGGGGE
@M02034:409:000000000-BFKT7:1:2110:26611:19099 1:N:0:26
AAAGTCGAGGTGCCTAAAGTGGCAACCCAGACTAAGACTCAGGTTGGTGGTGTAGAGCTTCCTGTAGCCGCATGGCGTTCGTACTTAAATATGGAACTAACCATTCCAATTTTCGCTGTCTCTTATACACATCTCCGAGCCCACGAGAC
+
AAAA1DAADDAABAEG1EGFFFCGHCHGEHHG11FGFFHG1FFHH0/EAEGGHBG2FGHHHHGFHHFBGGG?EABFEGGGGEHCGHHDGGGHHE11FGF11F1FF>>22F1GHHG?AAFFH2FFHH2>B1DFHEHHC//><FGGCG/EA
@M02034:409:000000000-BFKT7:1:2110:22752:19099 1:N:0:26
AAAGTCGAGGTGCCTAAAGTGGCAACCCAGACTCGGTTGGGGGTTGGTGGTGTAGAGCTTCCTGTAGCCGCATGGCGTTCGTACTTAAATATGGAACTAACCATTCCAATTTTCGCTGTCTCTTATACACATCTCCGAGCCCACGAGACC
+
CBCCCFCBCCCCGGGGGGFGGGGHHHHGGHHGHHGGEGCGGGGGEGGEFGEF?GGBGGHHGHHHHHHGHEGEGFGFEGGGGECGEHHFFHHHHHFBHHHHFEGFGGHFHHHHHFGFFGEGHFGHHH2>DFGHHFGFGC??D.GGGGGCDC
@M02034:409:000000000-BFKT7:1:2110:7218:19104 1:N:0:26
AAAGTCGAGGTGCCTAAAGTGGCAACCCAGACTAAGAAGAAGGTTGGTGGTGTAGAGCTTCCTGTAGCCGTATGGCGTTCGTACTTAAATATGGAACTAACCATTCCAATTTTCGCTGTCTCTTATACACATCTCCGAGCCCACGAGACC
+
ABBBCFCCCCBCGGGGGGGFFGGHHHHGGHHGHHHHHHHHHHHGHHGEFGGFHHHGHHHHHHHGHHGHHGAEGGHHGGGGGGGHHHHHHHEGHHHHHHGFHHHFHHHHHHHHHHGGGGGGHHHHHHFG4GHHHHHDD/BCCEGGGGDDGF
@M02034:409:000000000-BFKT7:1:2110:26999:19106 1:N:0:26
AAAGTCGAGGTGCCTAAAGTGGCAACCCAGACTGGGAGGACGGTTGGTGGTGTAGAGCTTCCTGTAGCCGCATGGCGTTCGTACTTAAATATGGAACTAACCATTCCAATTTTCGCTGTCTCTTATACACATCTCCGAGCCCACGAGACC
+
ABBBAFABDBBAFGGGGGGGGFGHHGHGGCFGHHHGFGFEHFGEFFGGGGGGCGHHFGGHHHHHFGDGFFF?EDEHGGGGFGFHFEFDGGFHHEDFHFHHFGHGHFHGFFGHHHGGGFEDGHHHGHFHFHHHHHHHCG?@DGHGGCGCAF
@M02034:409:000000000-BFKT7:1:2110:23200:19108 1:N:0:26
AAAGTCGAGGTGCCTAAAGTGGCAACCCAGACTGCGCCGGATGTTGGTGGTGTAGAGCTTCCTGTAGCCGCATGGCGTTCGTACTTAAATATGGAACTAACCATTCCAATTTTCGCTGTCTCTTATACACATCTCCGAGCCCACGAGACC
+
AAA?AFAA?@AA1EGGGGGEFFCHHHHFG00FHHHGEGGGGGGHE2/ABEEFHFHFGGHHBGHHHHHFDEE?EFGHGEGEGGFHHHF1GFFFG1>GEF1BFFFFGGFH2BGGHFC/CCC1GFHFFGFFFCBGHHG@A?/><FGCC-<.>C
@M02034:409:000000000-BFKT7:1:2110:25268:19121 1:N:0:26
AAAGTCGAGGTGCCTAAAGTGGCAACCCAGACTACTACTAAGGTTGGTGGTGTAGAGCTTCCTGTAGCCGCATGGCGTTCGTACTTAAATATGGAACTAACCATTCCAATTTTCGCTGTCTCTTATACACATCTCCGAGC
+
>3>A>DAA32AAFFFDGGGGGGFHHEHGGHHGHHHGHHHCBGHDBCEGFGAFGHEGFHHHHHHGFDFFFGGCEGEG?EGGGGGHHHGGHEHHFFFEHHHHHGFHHHHB4BFGFFGGGEE?FEEHFHF33FFHCGFBE?/B
@M02034:409:000000000-BFKT7:1:2110:12010:19123 1:N:0:26
AAAGTCGAGGTGCCTAAAGTGGCAACCCAGACTAAGAGGGAGGTTGGTGGTGTAGACTTCCTGTAGCCGCATGGCGTTCGTACTTAAATATGGAACTAACCATTCCAATTTTCGCTGTCTCTTATAC
+
A>A1>BAAD1>>1FBFG1ABFGF0F00EEAGGFHFHGDG/EECAEGGAFCECCGD2FBGG1AEFFHEFG?EEFGEEEEA?EFEEFGDFFHEGEGFC1D1GFECFHF2FGHHHE??EEEFFFGG1GFB
@M02034:409:000000000-BFKT7:1:2110:25286:19123 1:N:0:26
AAAGTCGAGGTGCCTAAAGTGGCAACCCAGACTACTACTAAGGTTGGTGGTGTAGAGCTTCCTGTAGCCGCATGGCGTTCGTACTTAAATATGGAACTAACCATTCCAATTTTCGCTGTCTCTTATACACATCTCCGAGCCCACGAGACC
+
CCCCCFBBCBCCGGGGGGGGGGGHHHHGGHGGHHHHHHHHCHHFGHGEEFGFGFHFGGHHHHHHHHHHHGGEGGHAFEGGFEFHHHFGHHHHHE3BGGHHFGEGHHFHFGFHGFEEEEFHHHHHGHFFHF2GHHHGA/>BDGEGGGC/CC
@M02034:409:000000000-BFKT7:1:2110:8978:19130 1:N:0:26
AAAGTCGAGGTGCCTAAAGTGGCAACCCAGACTACTAATGCTGTTGGTGGTGTAGAGCTTCCTGTAGCCGCATGGCGTTCGTACTTAAATATGGAACTAACCATTCCAATTTTCGCTGTCTCTTATACACATCTCCGAGCCCACGAGACC
+
BBCCAFCCCBCCGGGGGGGGGGGHHHHGGHHGHHHHHHHHHHHHHHHGGGGFGHHHHHHHHHHHHHHHHGGGGGHHGGGGGGHHHHHGHHHHHHGHHHHHHHHHHHHHHHGHHHGGGGGHHGHHFHGHHGHHHHHHGCGGGGHGGCGGGG
@M02034:409:000000000-BFKT7:1:2110:28254:19141 1:N:0:26
AAAGTCGAGGTGCCTAAAGTGGCAACCCAGACTAGGAATAAGGTTGGTGGTGTAGAGCTTCCTGTAGCCGCATGGCGTTCGTACTTAAATATGGAACTAACCATTCCAATTTTCGCTGTCTCTTATACACATCTCCGAGCCCACGAGAC
+
AABBAFBABBAABGFGFGGFGGGGFHFGGHHGHHHHFCHHHHHHHHGAFFEFGHHFHHHHHHHHGHHFGE0>?EFGGEEFEEGHHHHHHHDGHHDGFHHGHHHGGBDGHHHHHHGDEEEEHHHHFFGDFGHFGHDBDBFCCGHFGFG/<
@M02034:409:000000000-BFKT7:1:2110:7961:19144 1:N:0:26
AAAGTCGAGGTGCCTAAAGTGGCAACCCAGACTAAGAAGACGGTTGGTGGTGTAGAGCTTCCTGTAGCCGCATGGCGTTCGTACTTAAATATGGAACTAACCATTCCAATTTTCGCTGTCTCTTATACACATCTCCGAGCCCACGAGACC
+
AAAAAF1>A1>AGGCDGAFFFFEFCHHGGHHGHHGHCFGFEECEFGGAC?EF/EFFGFHHFFHHBFEGFGG@EGHFGGGFGCBGGHHBFFBGHBFHBBDFFFBGHBBGGHHHHHCGGGGEFBGHGFF2>B<<GFEFA//>B//C@??A/>
@M02034:409:000000000-BFKT7:1:2110:9555:19147 1:N:0:26
AAAGTCGAGGTGCCTAAAGTGGCAACCCAGACTATGCATTCGGTTGGTGGTGTAGAGCTTCCTGTAGCCGCATGGCGTTCGTACTTAAATATGGAACTAACCATTCCAATTTTCGCTGTCTCTTATACACATCTCCGAGCCCACGAGACC
+
BBCCCFCCCCBAFGGGGGFGGGGHHHHGGHHGHHHFHFHHHHGGEFEEEFEFFFGFFGGFDGHHHHHGHEGEGGHHGGGGGGFAEHHDHG4EGH3FGGHGGHBGFFGHHGDHHFFGGGEGHHHGGH33?B2GCGFDF?/C/FGGFGFFDE
@M02034:409:000000000-BFKT7:1:2110:8734:19151 1:N:0:26
AAAGTCGAGGTGCCTAAAGTGGCAACCCAGACTTCTCGTTGGGTTGGTGGTGTAGAGCTTCCTGTAGCCGCATGGCGTTCGTACTTAAATATGGAACTAACCATTCCAATTTTCGCTGTCTCTTATACACATCTCCGAGCCCACGAGACC
+
AAAABFBBBB>AFGGGGGGGGBFHFHHDGHHGHG55AE2AFCAEFEGEEEEFGFGE5FFHHFHFFHHHHGGGGGHHGGGGGAFGEGGFHHEHHHFGHHHHHHHHGHHHHHHHHGGGGG<FFHHFHGGGGFFGHHHGG/C@DFHFG?DGGE
@M02034:409:000000000-BFKT7:1:2110:9757:19152 1:N:0:26
AAAGTCGAGGTGCCTAAAGTGGCAACCCAGACTAATCTGATTGTTGGTGGTGTAGAGCTTCCTGTAGCCGCATGGCGTTCGTACTTAAATATGGAACTAACCATTCCAATTTTCGCTGTCTCTTATACACATCTCCGAGCCCACGAGACC
+
BBBBBFBABDBBGGGGFFFGGGGHHFHGGHHGHHHHHHHHHGGEGHHFGGGGHHHGHHHHHHHHHHHHHGGEEGHHGGGGGGHHHHHGGGFGHFGFHHHCCGGGFHHHHHHHHHGEFGFHHFHHHHFGGGHHHGFGD@CGGFHGCGCFD?
@M02034:409:000000000-BFKT7:1:2110:7945:19154 1:N:0:26
AAAGTCGAGGTGCCTAAAGTGGCAACCCAGACTAAGAAGACGGTTGGTGGTGTAGAGCTTCCTGTAGCCGCATGGCGTTCGTACTTAAATATGGAACTAACCATTCCAATTTTCGCTGTCTCTTATACACATCTCCGAGCCCACGAGACC
+
CCCDDFCCDCCCGGGGGGGGGGGHHHHGGHHGHHHHHHHHHGGFFGGGGGEFHHHHHHHHHHHHHHHHHGGGGGHHGGGGGGHHHHHHGHFHHHFGHHGHHHHHHHHHHGHHHHGGGGGGHHHHHHGHHHHHHHHGGCGGGGHGGGGGDG
@M02034:409:000000000-BFKT7:1:2110:8253:19155 1:N:0:26
AAAGTCGAGGTGCCTAAAGTGGCAACCCAGACTTCTGCTCGGGTTGGTGGTGTAGAGCTTCCTGTAGCCGCATGGCGTTCGTACTTAAATATGGAACTAACCATTCCAATTTTCGCTGTCTCTTATACACATCTCCGAGCCCACGAGACC
+
CBCCCFCCCBBCGGGGGGGFGGGHHHHGGHHGHHHHHHHHGGGGFGGGFGEFHHHHHHHHHHHHHHHHHGGGGGHHGGGGGGHHHHHHHHHHHHDFHHHHHFHGHHHHGHHHHFGGGGGGHHHHHHGHFFHHGGFDFCFGGGHGGCGGGF
@M02034:409:000000000-BFKT7:1:2110:17716:19163 1:N:0:26
AAAGTCGAGGTGCCTAAAGTGGCAACCCAGACTACGCTTCCTGTTGGTGGTGTAGAGCTTCCTGTAGCCGCATGGCGTTCGTACTTAAATATGGAACTAACCATTCCAATTTTCGCTGTCTCTTATACACATCTCCGAGCCCAC
+
BBBBBFBBBBBBGGGGGGGGFGGHGHHGGGHGHE3A2ABEEFGHHHFEFGEFHHHFGHHHHHHHHHHHHGGEFGHHGGGGGEFHHHHGFGFHHBB3GHFHHGHGHHHG4BGHHHGGGEFHHHHHDGFHFFHHHHHHC/<BGGHF
@M02034:409:000000000-BFKT7:1:2110:8359:19167 1:N:0:26
AAAGTCGAGGTGCCTAAAGTGGCAACCCAGACTGCGTGTCCGGTTGGTGGTGTAGAGCTTCCTGTAGCCGCATGGCGTTCGTACTTAAATATGGAACTAACCATTCCAATTTTCGCTGTCTCTTATACACATCTCCGAGCCCACGAGACC
+
BBBBBFBBBBABGGGGFGGGGGGHHHHGGHHGHHHGEGGHHFGGGGGEFGEFGHHGHHHHHHHGHHHHHFFEEGHHGGGGGGGHHHFEHHGHHGGHHHGHHHGHHHGHGHHHHHGFGGGHHHHHHHGHFGHGHHHHCC?CCEHGGGGGGF
@M02034:409:000000000-BFKT7:1:2110:20977:19174 1:N:0:26
AAAGTCGAGGTGCCTAAAGTGGCAACCCAGACTATTTCTTTTGTTGGTGGTGTAGAGCTTCCTGTAGCCGCATGGCGTTCGTACTTAAATATGGATCTAACCATTCCAATTTTCGCTGTCTCTTATACACATCTCCGAGCCCAC
+
AAAAABAABDABGGGGCGGFFBFHHHHGFGFFHBGHHHHB5BEBFCCAE?EFFEBGAAGH5GHHDDGFDEG?FGFC@1FEEGGHGHHFFGGFDBF3@FFHHHGFGEF4BBB?GBEEEFFHHFBE4BFFHFDGFB?BC<B?@//C
@M02034:409:000000000-BFKT7:1:2110:20772:19182 1:N:0:26
AAAGTCGAGGTGCCTAAAGTGGCAACCCAGACTTGTCCTG
+
AAAAADAADDA1BGFGG1EGFBFFHHHFA0BEFG1FGFHB
@M02034:409:000000000-BFKT7:1:2110:26887:19183 1:N:0:26
AAAGTCGAGGTGCCTAAAGTGGCAACCCAGACTAAGAAGCCGGTTGGTGGTGTAGAGCTTCCTGTAGCCGCATGGCGTTCGTACTTAAATATGGAACTAACCATTCCAATTTTCGCTGTCTCTTATACACATCTCCGA
+
ABBBBDABDDAAGGGGA4BFBGGHHHHGEAFGHHH3GHHHHGGEEG?AFD1FGHHEEGHHHHHHFGHHHGGFGGHHGGGEGGHGHGDF3FFHHEFFGHHFGHGHGHFGGGFHHHGDGGBGHFHHEHGHBHHGHFD1/>
@M02034:409:000000000-BFKT7:1:2110:15885:19186 1:N:0:26
AAAGTCGAGGTGCCTAAAGTGGCAACCCAGACTCCGCTGCCTGTTGGTGGTGTAGAGCTTCCTGTAGCCGCATGGCGTTCGTACTTAAATATGGAACTAACCATTCCAATTTTCGCTGTCTCTTATACACATCTCCGAGCCCACGAGACC
+
AABCCFCCCCABGGGGGGGGGGGGGHHGGHHGHHHGGGGGHHHHGHHFGGEFGHHHHHHHHHHHHHHHHFEEGFHHGFGGGEHHHHHGHHFHHHGHFHHHHHGHGHHHGHHHHHGGGGFGHHHHGHFHGHHHGHGHDCCFGGHGGCCEGF
@M02034:409:000000000-BFKT7:1:2110:25488:19187 1:N:0:26
AAAGTCGAGGTGCCTAAAGTGGCAACCCAGACTTGGCCGCGGGTTGGTGGTGTAGAGCTTCCTGTAGCCGCATGGCGTTCGTACTTAAATATGGAACTAACCATTCCAATTTTCGCTGTCTCTTATACACATCTCCGAGCCCACGAGACC
+
CBCCCFCCCCBCGGGGGGGGGGGHHHHGGGHGHHHHHHGGGGGAFGGGGGGFGHHFHHHHHHHHHHHHHGFCFGHHGGGGGGHHHHHHHHGHHFGFGHHHGHHHHHHHHGHHHHGGGGGHEFHHBGFGDFHHHHGHFCC?DGHGGGGGGE
@M02034:409:000000000-BFKT7:1:2110:6180:19193 1:N:0:26
AAAGTCGAGGTGCCTAAAGTGGCAACCCAGACTAATAATATGGTTGGTGGTGTAGAGCTTCCTGTAGCCGCATGGCGTTCGTACTTAAATATGGAACTAACCATTCCAATTTTCGCTGTCTCTTATACACATCTCCGAGCCCACGAGACC
+
BABBBFBBBBBBGGGGFGGBGGGFFHGEGHHGHGHHHHHHHHHEGFGEFGEFGHHHHHHHHHHHHHHHHFG@EGHHGGGGGGGHHGHHHHGHHHGHHGGHHGGGHHFFFHHHHHGGGGGHHHHHFHGHFHHHHHGHG?DCGGHGGGGGGG
@M02034:409:000000000-BFKT7:1:2110:22198:19199 1:N:0:26
AAAGTCGAGGTGCCTAAAGTGGCAACCCAGACTAATAAGAAGGTTGGTGGTGTAGAGCTTCCTGTAGCCGCATGGCGTTCGTACTTAAATATGGAACTAACCATTCCAATTTTCGCTGTCTCTTATACACATCTCCGAGCCCACGAGACC
+
BABBAFBBBBAAGGGGGGGEGGGHHHHGGHHGHHHHHHHHHFHFGHGEFGGFHHHHHHHHHHHHHHHHHGGGGGHHGGGGGFHHHHHHHHHHHHHHHHHGHGHHHHGGHHHHHGGGGGGHHHHHHHHGGHHHGHFGDBCCGGEFGGGGGG
@M02034:409:000000000-BFKT7:1:2110:20780:19199 1:N:0:26
AAAGTCGAGGTGCCTAAAGTGGCAACCCAGACTTGTCCTGCGGTTGGTGGTGTAGAGCTTCCTGTAGCCGCATGGCGTTCGTACTTAAATATGGAACTAACCATTCCAATTTTCGCTGTCTCTTATACACATCTCCGAGCCCACGAGACC
+
CCCCCFBBBCABGGGGGGGFGGGHHHHGGHHGHHHHHHHHHGGGGGGEFGFFHHHFHFHHHHHHHHHHHGGEFGHHGGGGGGHHHHHGFGHHHHBGHHHFHHGHHHHHHHHHHHGGGGGHHHHHHHHHGHHHHHHGGGFGGGHGGGGGGF
@M02034:409:000000000-BFKT7:1:2110:26889:19201 1:N:0:26
AAAGTCGAGGTGCCTAAAGTGGCAACCCAGACTAAGAAGCCGGTTGGTGGTGTAGAGCTTCCTGTAGCCGCATGGCGTTCGTACTTAAATATGGAACTAACCATTCCAATTTTCGCTGTCTCTTATACACATCTCCGAGCCCACGAGACC
+
BCBCCFCBDCABGGGGGFGFGGGGFEHGGHHGHHHHHHHHHGGEGGGEFGEEFGHFHFHHHGGFGHHHGEEFEFHHGGGFFEBHHHFGHHHHHHHDHHHHGGHHHHHHHHHHHBEFGGGHHGHHHHEHGHHHHGGHG?CCGGHGGGGGGF
@M02034:409:000000000-BFKT7:1:2110:10635:19209 1:N:0:26
AAAGTCGAGGTGCCTAAAGTGGCAACCCAGACTTATGTTTTTGTTGGTGGTGTAGAGCTTCCTGTAGCCGCATGGCGTTCGTACTTAAATATGGAACTAACCATTCCAATTTTCGCTGTCTCTTATACACATCTCCGAGCCCACGAGACC
+
AAABADAABBAAGGGGGGGGGGGHHHHGGHHGHHFHHGHHHFGGHHGGFGEFEGHHHHHHHHHHHFHGHGGEEGHHGGGGGGHHGHGGFGHHHHEFGHGGHHFHHHHHHHHHHHGGGGGGHHHHHHHFDGHHFGD2FC?D@FHGGGGGGG
@M02034:409:000000000-BFKT7:1:2110:19249:19213 1:N:0:26
AAAGTCGAGGTGCCTAAAGTGGCAACCCAGACTAAGCGGACTGTTGGTGGTGTAGAGCTTCCTGTAGCCGCATGGCGTTCGTACTTAAATATGGAACTAACCATTCCAATTTTCGCTGTCTCTTATACATATTT
+
AAAA3BA3A?ABGGGGEFGFFGGHHHHGEHHGHBFC322AAAGHHH11AEEAFFHHDFFHFHHGADDDFGG>EEFHGC/EEEFFG4FFHHHHFGBEFGEGCG3FGFHFHHGHHGGGGCDFHFFFFGHHF22B2@
@M02034:409:000000000-BFKT7:1:2110:23283:19216 1:N:0:26
AAAGTCGAGGTGCCTAAAGTGGCAACCCAGACTAAGAAGTAGGTTGGGGTGTAGAGCTTCCTGTAGCCGCATGGCGTTCGTACTTAAATATGGAACTAACCATTCCAATTTTCGCTTCTCTTATACACATCTCCGAGCCCACGAG
+
CCCCCFCCCBBBGGGGCFFFGGGHHHHGGHHGHHHHFBGDFGHHFHCFGFGFFHDEFFGHCGHHHHHHGE0EEFGEFGFFGHFEHHGGGHHHGHEBHHHGC3FGHD?4FGDGHCE/GEGGFHFHDGGHFGFGHGE?C/<F/C@/@
@M02034:409:000000000-BFKT7:1:2110:22319:19218 1:N:0:26
AAAGTCGAGGTGCCTAAAGTGGCAACCCAGACTCAGTATACGGTTGGTGGTGTAGAGCTTCCTGTAGCCGCATGGCGTTCGTACTTAAATATGGAACTAACCATTCCAATTTTCGCTGTCTCTTATACACATCTCCGAGCCCACGAGACC
+
CCCCCFBBBCBCGGGGGGGGGGGHHHHGGHHGHF3GGGHHFHGGFGGEFGEFHHHHHHHHHHHHHHHHHGGGGGHHGGGGGGFHHHHHHHGFHHHHGHHHHHHGHHGGGGHHHHGGGFEHHHHHBHGHGHHHHHGHG?DCFGHGGGGGGE
@M02034:409:000000000-BFKT7:1:2110:21664:19221 1:N:0:26
AAAGTCGAGGTGCCTAAAGTGGCAACCCAGACTAAGAATCAGGTTGGTGGTGTAGAGCTTCCTGTAGCCGCATGGCGTTCGTACTTAAATATGGAACTAACCATTCCAATTTTCGCTGTCTCTTATACACATCTCCGAGCCCACGAGACC
+
CCCCCFCCCCABGGGGGGGGGGGHHHHGGHHGHHHHHHHHHHHHGHGGGGFFHHHHHHHHHHHHHHHHHGGGGGHHGGGGGGGHHHHHHHHHHHHHHHHHHHHHHHGHHHHHHHGGGGGHHHHHHHHHHHHHGHHHGC?CGGGGG?DGGG
@M02034:409:000000000-BFKT7:1:2110:10651:19221 1:N:0:26
AAAGTCGAGGTGCCTAAAGTGGCAACCCAGACTTATGTTTTTGTTGGTGGTGTAGAGCTTCCTGTAGCCGCATGGCGTTCGTACTTAAATATGGAACTAACCATTCCAATTTTCGCTGTCTCTTATACACATCTCCGAGCCCACGAGACC
+
AABBAFBBBD2>BGGFFGGGGGCGFDHGGHFGGHHHHHHHHGGHHHHGFGEFFGHGHHHGHHHFHHHGHGE?EEHHEEFFGGFEHGFFGGFFHH3FGGFGEFGFHHHHGGHHHEGGGGGGHHFHHFFGHHDFFFGFG?/@FGHEFDCGFA
@M02034:409:000000000-BFKT7:1:2110:19236:19225 1:N:0:26
AAAGTCGAGGTGCCTAAAGTGGCAACCCAGACTAAGGGTACTGTTGGTGGTGTAGAGCTTCCTGTAGCCGCATGGCGTTCGTACTTAAATATGGAACTAACCATTCCAATTTTCGCTGTCTCTTATACACTCTCCGAGCCCACGAGACCG
+
BBCCBFCCCCBCGGGGGGGGGGGHHHHGGHHGHHHHHHHHHHHHHHHGGGGGHHHHHHHHHHHHHHHHHGGFGGHHGGGGGGHHHHHGHHHHHHHHGHHGHHHHHHHHHGHHHHGGGGGHHHHHGHHHHGHHHHHGBDGGGHGGGFGGGG
@M02034:409:000000000-BFKT7:1:2110:19254:19231 1:N:0:26
AAAGTCGAGGTGCCTAAAGTGGCAACCCAGACTGAGCTGACTGTTGGTGGTGTAGAGCTTCCTGTAGCCGCATGGCGTTCGTACTTAAATATGGAACTAACCATTCCAATTTTCGCTGTCTCTTATACACATCTCCGAGCCCACGAGACC
+
BABBBFBBBBAAGGGGGEFGGGGHHHHGGHHGHHGHHHHHHHHHHHHEFG1FGHHHHHHHHHHHHHHHHGGGEGHHGGGGGGHHHHHHFGFHHHGHGHFHHHHHHHHHGGHHHHGGGGGHHHHHHHHHGHFHHHHHCCCCGGAF@/ADDE
@M02034:409:000000000-BFKT7:1:2110:22330:19234 1:N:0:26
AAAGTCGAGGTGCCTAAAGTGGCAACCCAGACTCAGTATACGGTTGGTGGTGTAGAGCTTCCTGTAGCCGCATGGCGTTCGTACTTAAATATGGAACTAACCATTCCAATTTTCGCTGTCTCTTATACACATCTCCGAGCCCACGAGACC
+
ABBBAFABBBABGGGGGGGGGGGHHHHGGHHGHHHHGFHHHHGHGGGEFGEFHHHHHHGHFHHHHHHHHGEGGGHHGGGGEEGGHHHGHHGHHHHHHHHHHHGHHHGHHHGHHHGGGGFHFGHHBG?FFHGHFHFBFCDCFGHGG?@/CF
@M02034:409:000000000-BFKT7:1:2110:7184:19238 1:N:0:26
AAAGTCGAGGTGCCTAAAGTGGCAACCCAGACTGCGCCTCAGGTTGGTGGTGTAGAGCTTCCTGTAGCCGCATGGCGTTCGTACTTAAATATGGAACTAACCATTCCAATTTTCGCTGTCTCTTATACACATCTCCGAGCCCACGAGACC
+
CCCCCFBCCCBCGGGGGGGGGGGHHHHGGHHGHHGGGGGGGHHHGHGEEEFGGEHFGHHHEHHHGFEFDEG>EGHFFEGGGE2GGHGFGGGFHH33FGHHBB?FGGHFFFGHH4EGGEEFGHHHFGFGFCBGHHGHG?CGGEGFCCCGGG
@M02034:409:000000000-BFKT7:1:2110:24555:19240 1:N:0:26
AAAGTCGAGGTGCCTAAAGTGGCAACCCAGACTGTGGTTCCGGTTGGTGGTGTAGAGCTTCCTGTAGCCGCATGGCGTTCGTACTTAAATATGGAACTAACCATTCCAATTTTCGCTGTCTCTTATACACATCTCCGAGCCCACGAGAC
+
BBCCCFAABCBCGGGGFGGGGGGHHHHGGHGAFHH5G2FB3EEEEGE1AAEFAFGBAEFHAGH5BEHDDFGEEGF1/>EGEE?GFEGF3BF@D333FFHHC03BB4FBGG3GGFCFGFDFHEHFBGDFHEEGG3FDA//<BFHF?/<AA
@M02034:409:000000000-BFKT7:1:2110:18029:19241 1:N:0:26
AAAGTCGAGGTGCCTAAAGTGGCAACCCAGACTTGGATTCCGGTTGGTGGTGTAGAGCTTCCTGTAGCCGCATGGCGTTCGTACTTAAATATGGAACTAACCATTCCAATTTTCGCTGTCTCTTATACACATCTCCGAGCCCACGAGACC
+
AAABADAABDBBGGGGGGGGGGGGHHHGGHHGHHGGHHHHHHGEGGGEGGGEHFHHHHHHGHHHHHHHHGGCFGFHGEGGGGGHHHEGHHHFHGFGHGFGGHFHHHBHFGHHGHGGFGEGFHHEDHGHDGFHGFHHG@DGGEFGC@DGGG
@M02034:409:000000000-BFKT7:1:2110:12379:19249 1:N:0:26
AAAGTCGAGGTGCCTAAAGTGGCAACCCAGACTGAGAGTGAGGTTGGTGGTGTAGAGCTTCCTGTAGCCGCATGGCGTTCGTACTTAAATATGGAACTAACCATTCCAATTTTCGCTGTCTCTTATACACATCTCCGAGCCCACGAGACC
+
ABBBADBBBDBBGGGGGGGGGGGHHHHGGHHGHHHHEHGHCGGGHHGGFGEFGHHHHHHHHHHHHFHHHGGEGGHHGGGGGGHHHHGHHHHHHHFHHHHHHHHHHHGHHHHHHHGGGDFHHHHHFHGGGGHHHHFBD?@CDFHGGGGGGG
@M02034:409:000000000-BFKT7:1:2110:28168:19253 1:N:0:26
AAAGTGAGGTGCCTAAAGTGGCAACCCAGACTGTGGCTGATGTTGGTGGTGTAGAGCTTCCTGTAGCCGCATGGCGTTCGTACTTAAATATGGAACTAACCATTCCAATTTTCGCTGTCTCTTATACACATCTCCGAGCCCACGAGACCG
+
AAABAFF4CBAFGGFGGGFGGFHHHHGGHGFHHHGHHHFHFHFGHHEFEBFEDGBGDFHHHHHHHHHFFEFGGHEFEGGEGFGHHHHGHHHFHHHFFFGHHFGHHHHHFGHHHGDEGEFGGHHFHF4FE3FB3FDFDGGGGHGGC?ADEF
@M02034:409:000000000-BFKT7:1:2110:21983:19254 1:N:0:26
AAAGTCGAGGTGCCTAAAGTGGCAACCCAGACTAAGAAGAAGGTTGGTGGTGTAGAGCTTCCTGTAGCCGCATGGCGTTCGTACTTAAATATGGAACTAACCATTCAATTTTCGCTGTCTCTTATACACATCTCCGAGCCCACGAGACCG
+
CCCCBFABBCABFGGGGGGGGGGHHHHGGHHGHHHHFHHFHHHHGHGFGGGFHHHHHGHHHHHHHHHHHGGGGGHHGGGGGGGHHHHHHHDHHHHHGHHGHHHHHHHHHHHHFEEFGEGBBFHHHHHGFGHHHFFD@CGGGHGGGGGGGD
@M02034:409:000000000-BFKT7:1:2110:2507:19255 1:N:0:26
AAAGTCGAGGTGCCTAAAGTGGCAACCCAGACTTCTGCGAAGGTTGGTGGTGTAGAGCTTCCTGTAGCCGCATGGCGTTCGTACTTAAATATGGAACTAACCATTCCAATTTTCGCTGTCTCTTATACACATCTCCGAGCCCACGAGACC
+
BBBBBFBBBBABGGGGGGGGGGGHHHHGGHHGHHGGHHGGGGGHHHGEFGGFHFHFHHHHGHHHHGHFFEGEEGHFGGGGGGGFHHFGGHFHHH33GHF?FBEGHGEHHGHHHGEDFGFFHHHHDHFGFFBGHHEBD@GGCEGGGGCGF>
@M02034:409:000000000-BFKT7:1:2110:16987:19257 1:N:0:26
AAAGTCGAGGTGCCTAAAGTGGCAACCCAGACTCAGCATCCGGTTGGTGGTGTAGAGCTTCCTGTAGCCGCATGGCGTTCGTACTTAAATATGGAACTAACCATTCCAATTTTCGCTGTCTCTTATACACATCTCCGAGCCCACGAGACC
+
BBCCBFCCCCBCGGGGGGGGGGGHHHHGGHHGHHHHHFHHHGGGGGGGFGFFHHHHHHHHHHHGHHHHHGGFGGHHGGGGGGGHHHHHHHHHHHHHHHGFHHHHHHHHHHHHHFGGGGGHHGHHHHHHHHHHGHHHGGGGGGHGGGGGGG
@M02034:409:000000000-BFKT7:1:2110:18026:19259 1:N:0:26
AAAGTCGAGGTGCCTAAAGTGGCAACCCAGACTTGGATTCCGGTTGGTGGTGTAGAGCTTCCTGTAGCCGCATGGCGTTCGTACTTAAATATGGAACTAACCATTCCAATTTTCGCTGTCTCTTATACACATCTCCGAGCCCACGAGACC
+
CCBCCFBCCCCCGGGGGGGGGGGHHHHGGHHGHHHGHHHHHHGGGGGGGGEFHHHHHHHHHHHHGHHHHGGFEFHHGGGGGGGHHHHHHHDHHHEGGHHHGHHHHHHHFGHHHHGGGGGGHFHHHHFHHHHEFHDHG@?CGGHGGCGGGF
@M02034:409:000000000-BFKT7:1:2110:11408:19266 1:N:0:26
AAAGTCGAGGTGCCTAAAGTGGCAACCCAGACTCCGGCGCGTGTTG
+
BCCCCFBBCCBCGGGGGGGGGGGHHHHGGGHGH33E22A0E0AE1F
@M02034:409:000000000-BFKT7:1:2110:17717:19268 1:N:0:26
AAAGTCGAGGTGCCTAAAGTGGCAACCCAGACTGCTTATCGGGTTGGTGGTGTAGAGCTTCCTGTAGCCGCATGGCGTTCGTACTTAAATATGGAACTAACCATTCCAATTTTCGCTGTCTCTTATACACATCTCCGAGCCCACGAGACC
+
AABBAFABBBBBGFGGBEFGGGGHHHHGGGHGHHHHGFHHHGGGFGCEFGEFHHHGHHHHGFHHGHHHHGGGGGHHGGGGGGHHHHHGHHHHHHGGFGFHHGHHHHGHGHHHHBEFEFGGHGHHHHHGHHHHHHFHF<@CGGHGG?@EDF
@M02034:409:000000000-BFKT7:1:2110:5191:19272 1:N:0:26
AAAGTCGAGGTGCCTAAAGTGGCAACCCAGACTCCTGATCCTGTTGGTGGTGTAGAGCTTCCTGTAGCCGCATGGCGTTCGTACTTAAATATGGAACTAACCATTCCAATTTTCGCTGTCTCTTATACACATCTCCGAG
+
AA?BADAAABA?FFGGGGFFDGGHHHHGGHHFHFHHBHGHHHHHHHGDFGGFAGFFFEHHHHGHHH5FFEC0AEHHGGGE1EGFHFHFFG@BG3BGFFFFHGGCFGFBFGGFGHCEGCGFBGHHGG444BFGFD3D//<
@M02034:409:000000000-BFKT7:1:2110:18058:19281 1:N:0:26
AAAGTCGAGGTGCCTAAAGTGGCAACCCAGACTGTGTATCATGTTGGTGGTGTAGAGCTTCCTGTAGCCGCATGGCGTTCGTACTTAAATATGGAACTAACCATTCCAATTTTCGCTGTCTCTTATACACATCTCCGAGCCCACGAGACC
+
CBBCBFCCCCBCGGGGGGGFFGGHHHHGGHHGHHHHGFHHHHHHHHHGFGEFGHHHHHHHHHHHHHHHGGFEGGHHGGGGGGHHHHHHGHHHHHFHGGFGFHGGHHHGHHHHHHGGGGGHHHHHHHHHHHHHGGHFFCGGCGHGGGGGGG
@M02034:409:000000000-BFKT7:1:2110:18617:19281 1:N:0:26
AAAGTCGAGGTGCCTAAAGTGGCAACCCAGACTTGGTCGTGGGTTGGTGGTGTAGAGCTTCCTGTAGCCGCATGGCGTTCGTACTTAAATATGGAACTAACCATTCCAATTTTCGCTGTCTCTTATACACATCTCCGAGCCCACGAGACC
+
CCCCCFCBCCAAGGGGGGGGGGGHHHHGGHGGHHHHHHGGGGGGGGGGGGDFHGHGHGGHHHHHHHHHHGGEEGHGGGGGGFGHHHHGHHGHHGBGHHFHHHGHHHHHHHHHHHGGGGFHHHHHGHFHHHHHHHGGD@FGGGHGGGGGGG
@M02034:409:000000000-BFKT7:1:2110:20220:19285 1:N:0:26
AAAGTCGAGGTGCCTAAAGTGGCAACCCAGACTAAGAAGAAGGTTGGTGGTGTAGAGCTTCCTGTAGCCGCATGGCGTTCGTACTTAAATATGGAACTAACCATTCCAATTTTCGCTGTCTCTTATACACATCTCCGAGCCCACGAGACC
+
ABBBAFBADBAACGGGGGGFGGGHHDHGGHGFGHHHGHHHGGHFGHFEFGEGHGHHHHGHHHHHHHHHHFGFGGGHGGGGGEGHGHHHHHFHHHGEGHHGGGHGHHHHHHHHHFGEGGEEHHHHFHGHHGHHHHHFF@GCGEHE@CDFGG
@M02034:409:000000000-BFKT7:1:2110:13182:19287 1:N:0:26
AAAGTCGAGGTGCCTAAAGTGGCAACCCAGACTAGGCTGGGGGTTGGTGGTGTAGAGCTTCCTGTAGCCGCATGGCGTTCGTACTTAAATATGGAACTAACCATTCCAATTTTCGCTGTCTCTTATACACATCTCCGAGCCCACGAGACC
+
BABBBFBBBBBBGGGGGFGFGGGHHHHFGHHGHHHHHHHCGGGFFGGEGGEFHHHHHHHHHHHGHHHHHGGGEFHAEFGGGGGHHHGHHHGHHFHHFHHHHHGGHHGEHGHHHHGGGGGHHHHHHFHHFHHFHHGFDD?FGGAECGGGGF
@M02034:409:000000000-BFKT7:1:2110:5177:19288 1:N:0:26
AAAGTCGAGGTGCCTAAAGTGGCAACCCAGACTCCTGATCCTGTTGGTGGTGTAGAGCTTCCTGTAGCCGCATGGCGTTCGTACTTAAATATGGAACTAACCATTCCAATTTTCGCTGTCTCTTATACACATCTCCGAGCCCACGAGACC
+
CCCCCFCCCCBCGGGGGGGGGGGHHHHGGHHGHHHHHHHHHHGHHHHGFGGGGHHFHHHHHHHHHHHHGGGGGGHGGGGGGGFHHHHFHHGHHHBFHHHGHHGGHHGHHHHHHHGGGGGHHHHHFGGGGHHHHHHHGCGGGGGGGGGGGG
@M02034:409:000000000-BFKT7:1:2110:17991:19293 1:N:0:26
AAAGTCGAGGTGCCTAAAGTGGCAACCCAGACTCCGCCGACTGTTGGTGGTGTAGAGCTTCCTGTAGCCGCATGGCGTTCGTACTTAAATATGGAACTAACCATTCCAATTTTCGCTGTCTCTTATACACATCTCCGAGCCCACGAGACC
+
CBBCBFCCCCBBGGGGGGGFGGGHHHHGGHHGHHHGGGGGGGGHHHHEGGEFHHHGHHHHHHHGHHHHHGGGGGHHGEGGGGHHHHHHHHGHHHGHHHGHHHHHGHGHFGHHGHGGGGFFHHHHFHGHFHHGHHHFE?CCCGHGGGGGGG
@M02034:409:000000000-BFKT7:1:2110:4030:19295 1:N:0:26
AAAGTCGAGGTGCCTAAAGTGGCAACCCAGACTCAGCTTCCTGTTGGTGGTGTAGAGCTTCCTGTAGCCGCATGGCGTTCGTACTTAAATATGGAACTAACCATTCCAATTTTCGCTGTCTCTTATACACATCTCCGAGCCCACGAGACC
+
ABBAADABDDAAGGGGGGGGGGGHHHHGGAGGGHGHHHHGHHHHHGHEFGGFGHHHG5GHEFHHHHGHGGGEFFHHGGGGCEBHHHHHHHHHHHBGFGFHGHHGFGFFGHHHHBEFFEGGFFFFFGDFGHFHGHFG//>@CGH/CDCFCF
@M02034:409:000000000-BFKT7:1:2110:20181:19295 1:N:0:26
AAAGTCGAGGTGCCTAAAGTGGCAACCCAGACTAGTACGTCTGTTGGTGGTGTAGAGCTTCCTGTAGCCGCATGGCGTTCGTACTTAAATATGGAACTAACCATTCCAATTTTCGCTGTCTCTTATACACATCTCCGAGCCCACGAGACC
+
BBCCCFCCCCAAGGGGGGGGGGGHHHHGGHHGHHHHHHGHHHGHHHGGFGFFGHHHHHHHHHHHHHHHHGGGGGHHGFGGFEFHHHFFGHHHHHHHGHHGHHHHHHGHHHHHHHGGGGGGHHHHHHHHEHHFHFGHDDGGGGHGGGGGGG
@M02034:409:000000000-BFKT7:1:2110:21800:19297 1:N:0:26
AAAGTCGAGGTGCCTAAAGTGGCAACCCAGACTGAGGCTTCTGTTGGTGGTGTAGAGCTTCCTGTAGCCGCATGGCGTTCGTACTTAAATATGGAACTAACCATTCCAATTTTCGCTGTCTCTTATACACATCTCCGAGCCCACGAGACC
+
BBCCBDABBBABGGGGGGGGGGGHHHHGGHHGHHHHGGHHHHHGHHHEFGBFGHHHHHHHHHHHHHHHHGGGGGHGGGGGGGHHHHHHFHHHHHFFFHHHHHGHHHHHHHHHHHGGGGGGHGHHEHHHHFHHHHGHFDGGGGHGGGGGGE
@M02034:409:000000000-BFKT7:1:2110:11909:19299 1:N:0:26
AAAGTCGAGGTGCCTAAAGTGGCAACCCAGACTTGTCGTCAGGTTGGTGGTGTAGAGCTTCCTGTAGCCGCATGGCGTTCGTACTTAAATATGGAACTAACCATTCCAATTTTCGCTGTCTCTTATACACATCTCCGAGCCCACGAGACC
+
BBBBBFBBBBBBGGGGGGGFFCGHHHHGGHDFHHGHGGGGHFHHGGGEFEAFGFHGHHHHHGHGHHGHHGGEFGHHGEGEGGGHHHEFGHDHHGBGGHGHHGHGHHGHEGHHHHGFGGEGHFHHGHGHHHHHHFHFA@?CCGHGGGGGGG
@M02034:409:000000000-BFKT7:1:2110:20163:19299 1:N:0:26
AAAGTCTAGGTGCCTAAAGTGGCAACCCAGACTAGTACGTCTGTTGGTGGTGTAGAGCTTCCTGTAGCCGCATGGCGTTCGTACTTAAATATGGAACTAACCATTCCACTTTTCGCTGTCTCTTATACACATCTCCGAGCCCA
+
AAAAAD5@FFDFGFGFFFGFFGGHGHAEGHHCGGFFGHEGFHFGHHHBBE2AAGGFGHHHHGHHHHEHHGG0EEFFEGGEEF2FGHGGHHFGBHF3GHFFHFFHHHGH3BBGHHCFGGGGFGHGFHDGBGHHFHGHDCC/BCG
@M02034:409:000000000-BFKT7:1:2110:26922:19307 1:N:0:26
AAAGTCGAGGTGCCTAAAGTGGCAACCCAGACTCCGCCTCCGGTTGGTGGTGTAGAGCTTCCTGTAGCCGCATGGCGTTCGTACTTAAATATGGAACTAACCATTCCAATTTTCGCTGTCTCTTATACACATCTCCGAGCCCACGAGACC
+
CCCCCFBBCCCCGGGGGEFGGGGHHGHGGHHGHHHGGGGFHGGFGGGGFGFGGHHHHFHHHHHHGDGHHFGGGGHHGGGGGGHHHHHGHHGHHHFGGHHHHHHHGHGHHHHHHHGEGGFGHGHHHHHHGHGHGGHGG@FGGGHGGGGGGE
@M02034:409:000000000-BFKT7:1:2110:21816:19309 1:N:0:26
AAAGTCGAGGTGCCTAAAGTGGCAACCCAGACTGAGGCTTCTGTTGGTGGTGTAGAGCTTCCTGTAGCCGCATGGCGTTCGTACTTAAATATGGAACTAACCATTCCAATTTTCGCTGTCTCTTATACACATCTCC
+
BAAAAFAA@D?AFF5FFEGEGCFHHHCDGHGGHHGBFGGFBGHFBDGDFDAFGFFEG53FAEGB5DE5GGGCEEF1EEEFFGHHHHGGHHGHGHEHBFGFF0DGHGBFFDDGHFGEE/??GGFFGFFFB1BCFGGB
@M02034:409:000000000-BFKT7:1:2110:7272:19312 1:N:0:26
AAAGTCGAGGTGCCTAAAGTGGCAACCCAGACTAATCATAATGTTGGTGGTGTAGAGCTTCCTGTAGCCGCATGGCGTTCGTACTTAAATATGGAACTAACCATTCCAATTTTCGCTGTCTCTTATACACATCTCCGAGCCCACGAGAC
+
AABABFBBDBABGGGGGGGGFEGBFGHFFHFFHHHH3FG55BFHFDAEFFEFHGHFFHHHHCHHDGHHHGCEEGHGGGGGFEEHHHGEHGFHHHGHHHHHHGHHHHGFGGHHHF/EGCFHHHHHGHFHGGGHHHHHCCCCF<GGGGGGG
@M02034:409:000000000-BFKT7:1:2110:8063:19313 1:N:0:26
AAAGTCGAGGTGCCTAAAGTGGCAACCCAGACTGCGTATAATGTTGGTGGTGTAGAGCTTCCTGTAGCCGCATGGCGTTCGTACTTAAATATGGAACTAACCATTCCAATTTTCGCTGTCTCTTATACACATCTCCGAGCCCACGAGACC
+
A?A3>BAABBBBGFGFGGGGFFAGGEFGGHHDBFFF2AEFBDFDFHEAEFDF1EGGGFFGEFGFFGHHHGEEEGHHGG?EE1GHHH4BBFFGHE33@@B3BFFF3FBHFH3FGGECEDE3FBBG4G3GB?DGHHBF?/CCF/FF?@DE?F
@M02034:409:000000000-BFKT7:1:2110:21798:19316 1:N:0:26
AAAGTCGAGGTGCCTAAAGTGGCAACCCAGACTGAGGCTTCTGTTGGTGGTGTAGAGCTTCCTGTAGCCGCATGGCGTTCGTACTTAAATATGGAACTAACCATTCCAATTTTCGCTGTCTCTTATACACATCTCCGAGCCCACGAGACC
+
BBBBBFBBBBBBGGGGGGGFGGGHHHHGGHHGHHHHGGHHHHGGHHHGGGEFHHGHHHHHHHHHHHGHHGGGGGHHGGGGGGHEHGGGGHGFHHGGHHHGHHGHHHHFHHHHHHGGGCEFHHHHHHHHGHHHHHGFGG?CGGHGGGGGFG
@M02034:409:000000000-BFKT7:1:2110:15827:19320 1:N:0:26
AAAGTCGAGGTGCCTAAAGTGGCAACCCAGACTCAGCATCATGTTGGTGGTGTAGAGCTTCCTGTAGCCGCATGGCGTTCGTACTTAAATATGGAACTAATCATTCCAATTTTCGCTGTCTCTTATCCACATCTCCG
+
AAABBFBBCCCCGGGGGGGGGGGHHHHGGH2FGHFC35BBGHHHGHGA2AFEF3F5FF3E5FGEBDBB3EE0EFF10?>1>?2??EG33@GEGD33BFFH434D44B??DEHG4>EE//BFGFF4B34DB22BBF2<
@M02034:409:000000000-BFKT7:1:2110:8048:19323 1:N:0:26
AAAGTCGAGGTGCCTAAAGTGGCAACCCAGACTGCGTATAATGTTGGTGGTGTAGAGCTTCCTGTAGCCGCATG
+
CCCCCFCCCCBBGGGGGGGFGGGHHHHGGHA2GH3A22BA5DGHF52B21ECA3D555A35BADA5A53BE0EE
@M02034:409:000000000-BFKT7:1:2110:7258:19325 1:N:0:26
AAAGTCGAGGTGCCTAAAGTGGCAACCCAGACTAATCATTCGGTTGGTGGTGTAGAGCTTCCTGTAGCCGCATGGCGTTCGTACTTAAATATGGAACTAACCATTCCAATTTTCGCTGTCTCTTATACACATCTCCGAGCCCACGAGACC
+
BACCCFCCCCCBGGGGGGGGGGGHHHHGGHHGHHHHHHHHHHHGGGGGFGEFHHHHHHHHHHHFGHHHHGGGGGHHGGGGGGFHHHFGHGGHHHHHGHHHHHHHHHHHGHHHHHGGGGGHHHHHHHGHHHHHHHHHGCGGGGHGGGGGGF
@M02034:409:000000000-BFKT7:1:2110:22994:19330 1:N:0:26
AAAGTCGAGGTGCCTAAAGTGGCAACCCAGACTGGGGGTCCGGTTGGTGGTGTAGAGCTTCCTGTAGCCGCATGGCGTTCGTACTTAAATATGGAACTAACCATTCCAATTTTCGCTGTCTCTTATACACATCTCCGAGCCCACGAGACC
+
BBBBBFBBB@AAGGGGGGGGGGGHHHHGGDHGHHHGCFEFHGGGGGGEFGEFHHGHHHHHHHGHHHHGHGGCGFHHGGGGFEBGHHFDHGGHHHFGGHFGHFFHHHHGGHHHHBCFGFBGHHHHHH2FFGHHGHFHGGGGGGHGGGGGGE
@M02034:409:000000000-BFKT7:1:2110:27488:19332 1:N:0:26
AAAGTCGAGGTGCCTAAAGTGGCAACCCAGACTACTAATAAGGTTGGGTGTAGAGCTTCCTGTAGCCGCATGGCGTTCGTACTTAAATATGGAACTAACCATTCCAATTTTCGCTGTCTCTTATACACATCTCCGAGCCCACGAGACCGT
+
A>AAAFBBBBAAGGGGGGGGGFGHHHHGGHHGHHGHHHHGHHHGFGGGEFCGGGHHHHHHHHGFGHFGGGEGHFGGGGGGGHHHGHBGHHHHBFFGB@GHGGHHHHHHHHHHGEGEEHHGHGFGGFFHFFFFHHGCGGGAGGGGGDGCF<
@M02034:409:000000000-BFKT7:1:2110:5160:19340 1:N:0:26
AAAGTCGAGGTGCCTAAAGTGGCAACCCAGACTCGTGCGCTTGTTGGTGGTGTAGAGCTTCCTGTAGCCGCATGGCGTTCGTACTTAAATATGGAACTAACCATTCCAATTTTCGCTGTCTCTTATACACATCTCCGAGCCCACGAGACC
+
BBCCBFBBCCBBGGGGGGGFGGGHHHHGGHHGHHGHHGGGGEFGHHHGGGGFGHGBGHHHHHHHGFHHHGGFGGHHGGGGGGHHGHHFFHHEHHBFGHHHHHFGFHFHHHHHHHGGGGDHGHHHHHFHHHHHHHEHGCC?CFHEADCDGG
@M02034:409:000000000-BFKT7:1:2110:19752:19349 1:N:0:26
AAAGTCGAGGTGCCTAAAGTGGCAACCCAGACTAATAGGAATGTTGGTGGTGTAGAGCTTCCTGTAGCCGCATGGCGTTCGTACTTAAATATGGAACTAACCATTCCAATTTTCGCTGTCTCTTATACACATCTCCGAGCCCACGAGACC
+
BBBBBFBBBBABGGGGGGGGGGGHFFHGGHHGHCHHHHGHHHHHHHHAFEEFGHHFHEHHHGHHGHHHHGGGGEHGGEGGGEGHHHHGHHGHHHGHHHHHHHHHHHHHHHHHHHGGGGGGHHHHHHHHHHHHHHGHG?GGGGGGGGGGGG
@M02034:409:000000000-BFKT7:1:2110:19081:19352 1:N:0:26
AAAGTCGAGGTGCCTAAAGTGGCAACCCAGACTAATAATAGTGTTGGTGGTGTAGAGCTTCCTGTAGCCGCATGGCGTTCGTACTTAAATATGGAACTAACCATTCCAATTTTCGCTGTCTCTTATACACATCTCCGAGCCCACGAGACC
+
BCCCBFBCBCCCGGGGGFGGGGGHHHHGGHGGHD3DG5F55DGHHHEGFGEFHGHGGHHHHHHHGHHHHGGGGGHHGGGGGGHHHHHGHHHHHGGHHGHGHHGHHHGHHHHHHGGGGGGGHHHHEHGHFHHHFHHGDBGCGGHGGCGGDF
@M02034:409:000000000-BFKT7:1:2110:24372:19358 1:N:0:26
AAAGTCGAGGTGCCTAAAGTGGCAACCCAGACTGAGGG
+
BCCCCFBCCCBCGGGGGGGGGGGGHHHGGHHGHFH3AA
@M02034:409:000000000-BFKT7:1:2110:5164:19358 1:N:0:26
AAAGTCGAGGTGCCTAAAGTGGCAACCCAGACTCGTGCGCTTGTTGGTGGTGTAGAGCTTCCTGTAGCCGCATGGCGTTCGTACTTAAATATGGAACTAACCATTCCAATTTTCGCTGTCTCTTATACACATCTCCGAGCCCACGAGACC
+
CCCCCFBCBBCCGGGGGGGFGGGHHHHGGHHGHCFGA2E22AFHHHHGGGGFHHHEHHHHGHHHHHHHHGGEGGHHGGGGGGHGHHHHGHHHHGGHHHHHHHGHHHHFHGHHGHGGGGGHHHHHHHGHHHHHHHHHGFCDGFHGGGGGGC
@M02034:409:000000000-BFKT7:1:2110:6753:19369 1:N:0:26
AAAGTCGAGGTGCCTAAAGTGGCAACCCAGACTTATATGCTGGTTGGTGGTGTAGAGCTTCCTGTAGCCGCATGGCGTTCGTACTTAAATATGGAACTAACCATTCCAATTTTCGCTGTCTCTTATACACATCTCC
+
AABA>DAADDA4FGGGCGGFGFGHHGHGGHGGFGGHHHGFHHGFGECEFFEFHHGHHHHHHGHHHHHHHGGGGGGHCGGGGGHHHHHFGHFGHHGHFHFHHHFGEGFHHHHHHHGGFGGHHHHHHHGFHCFFCF3B
@M02034:409:000000000-BFKT7:1:2110:5500:19375 1:N:0:26
AAAGTCGAGGTGCCTAAAGTGGCAACCCAGACTGTTGTGGTGGTTGGTGGTGTAGAGCTTCCTGTAGCCGCATGGCGTTCGTACTTAAATATGGAACTAACCATTCCAATTTTCGCTGTCTCTTATACACATCTCCGAGCCCACGAGACC
+
AABBBFBADBBBGGGGGGGGGGGHHHHGGGHGHHHGHGEGEFGGGGGBFFBFGFHFGHHHHGHGFHHHHGCFFFHHGEGGGF2GGHGEHGGHHHBFGHFHFHHHFHHGHGGHHEEFGFFGGHHHGHHHHEHHHHHHGCGGGEHFG?FGGF
@M02034:409:000000000-BFKT7:1:2110:3764:19377 1:N:0:26
AAAGTCGAGGTGCCTAAAGTGGCAACCCAGACTCGCCGTGGGTTGGTGGTGTAGAGCTTCCTGTAGCCGCATGGCGTTCGTACTTAAATATGGAACTAACCATTCCAATTTTCGCTGTCTCTTATACCACATCTCCGAGCCCACGAGACC
+
CCCCCFBBBCBBGGGGGGGGGGGHHHHGGHHGHHGGGGGGGGGFGGBFEAFGFHFGHHHDHHHGGHHHGGEGEHBE?EFFFHGHHHFHHGGHHH3GHGCGHHGHHHFHGHHHHGCGGEHHHHHHH2>FCHHHHHHHFFGGGGHEGCGGGG
@M02034:409:000000000-BFKT7:1:2110:19502:19377 1:N:0:26
AAAGTCGAGGTGCCTAAAGTGGCAACCCAGACTCGGGGTTATGTTGGTGGTGTAGAGCTTCCTGTAGCCGCATGGCGTTCGTACTTAAATATGGAACTAACCATTCCAATTTTCGCTGTCTCTTATACACATCTCCGAGCCCACGAGACC
+
B@ABBFCBCCCCGGGGGGGGGGGHHFHGGHHGHHGGGGGGHGGGHHHGGGGFHGHGHHHHHGHHHGHFHGGGGGHHGGGGGGHGHHGGHHFHHH?GFGGFHFFGHHHFHHHHHEEGGGDFHHHHGHGHFGHHHHHHD?@DGGHECGGGGE
@M02034:409:000000000-BFKT7:1:2110:6750:19387 1:N:0:26
AAAGTCGAGGTGCCTAAAGTGGCAACCCAGACTTATATGCTGGTTGGTGGTGTAGAGCTTCCTGTAGCCGCATGGCGTTCGTACTTAAATATGGAACTAACCATTCCAATTTTCGCTGTCTCTTATACACATCTCCGAGCCCACGAGACC
+
CBCCCFABCCBCGGGGGGGGGGGHHHHGGHCFHHHHHHHGHHHHHGGGFGGGGHHFGHHHFHHHHHHGHGGEGGHFGEGGGEGHHHHGHHHHHGDDGHHGFFFHHHFHHHHHHHGFGGGHHGHHFHFFFHFHHHFHGGGGGGHGGGGGGG
@M02034:409:000000000-BFKT7:1:2110:17556:19388 1:N:0:26
AAAGTCGAGGTGCCTAAAGTGGCAACCCAGACTAGGGGTATGGTTGGTGGTGTAGAGCTTCCTGTAGCCGCATGGCGTTCGTACTTAAATATGGAACTAACCATTCCAATTTTCGCTGTCTCTTATACACATCTCCGAGCCCACGAGACC
+
AABCAFCCCCABGGGGGGGGGGGHHHHGGHHGHHHHHGEGHHHHHGGGGGEFGHHGHGHHHHHHGHHHHGGGFFHHGGGGGGBHHHHGHHHHHGHHGHHHHHHHFHHHHHGHHGGGGGGGHHHHHHHHBFHGHHGHGCGGGGHGGGGGGG
@M02034:409:000000000-BFKT7:1:2110:28438:19392 1:N:0:26
AAAGTCGAGGTGCCTAAAGTGGCAACCCAGACTGGGTGGGGGGTTGGTGGTGTAGAGCTTCCTGTAGCCGCATGGCGTTCGTACTTAAATATGGAACTAACCATTCCAATTTTCGCTGTCTCTTATACACATCTCCGA
+
CCCCBFCBBCCCGGGGGGGGGGGHHHHGGGHGHH22BEE22AE><CD?F?DGFFH2?DGH1GFFG1DFGGGCDAF0@ACE.CCCCGGGGHHHHE00CGFHB:0CHFHCCGGHGG-ACA99FBCFBB;CFE0CFFGE.9
@M02034:409:000000000-BFKT7:1:2110:20858:19394 1:N:0:26
AAAGTCGAGGTGCCTAAAGTGGCAACCCAGACTCTCCTCATGTTGGTGGTGTAGAGCTTCCTGTAGCCGCATGGCGTTCGTACTTAAATATGGAACTAACCATTCCAATTTTCGCTGTCTCTTATACACATCTCCGAGCCCACGAGACCG
+
BBBCAFBCCCCCGGGGGGGGGGGHHHHGGHHGHGHHHHHHHHHHHHEGGEFHHHFHHHHHHHHHGHHHEEGGGHEEEFFFFHHHHHGHFGHHHFHFHHHGHHGHHHHFGHHHHEAFGFGHHGHHHHHHFGHHHHHGCGGGGHGGGGGGGG
@M02034:409:000000000-BFKT7:1:2110:21827:19397 1:N:0:26
AAAGTCGAGGTGCCTAAGTGGCAACCCAGACTAAGTAGAAGGTTGGTGGTGTAGAGCTTCCTGTAGCCGCATGGCGTTCGTACTTAAATATGGAACTAACCATTCCAATTTTCGCTGTCTCTTATACACATCTCCGAGCCCACGAGACCG
+
BBCCCFCCCCABGGGGGGFGGGHGGHGDHGFHHHHHHHHGGGFFHGEFGEFHGHHHHHHGHHHHHHHHFEEGEHEEEFFGGHFHHHGHHHHHHHHHHHHHHGHHHHHGFHHHFGEFFEGHHHHGHHEFHHFHHHFFCGGGGHGGFGGGGG
@M02034:409:000000000-BFKT7:1:2110:15965:19399 1:N:0:26
AAAGTCGAGGTGCCTAAAGTGGCAACCCAGACTTTTTAGTCGGTTGGTGGTGTAGAGCTTCCTGTAGCCGCATGGCGTTCGTACTTAAATATGGAACTAACCATTCCAATTTTCGCTGTCTCTTATACACATCTCCGAGCCCACGAGACC
+
ABCCBFBCCCBCGGGGGGGGGGGGHHHGGHGGHHHHHHHGHGGFGGGGGGEFFGGFGHFHHHHHGHHHHGFGFGHHGGGGGGFHHHHHHHGHHHFEHGHHHHGHHFGHHHHBHHGGGGEFHHHHHHHHBGHHEHFHF/BCGGHGGGGGDF
@M02034:409:000000000-BFKT7:1:2110:13363:19400 1:N:0:26
AAAGTCGAGGTGCCTAAAGTGGCAACCCAGACTAGGAATCAGGTTGGTGGTGTAGAGCTTCCTGTAGCCGCATGGCGTTCGTACTTAAATATGGAACTAACCATTCCAATTTTCGCTGTCTCTTATACACATCTCCGAGCCCACGAGACC
+
BBCCCFCCCCBCGGGGGGDEGGGHHHHGGHHGHHHHHHHHHHHFGHGFFGEFHHHGHHHHHHHHHHHHHGGEFGHHGGGGGGHHHHFFDGGHHHHHGHHHHHHHHHGHHHHHHHGGGGGHHHHHGHFHFHHHHHGHGGGGGGHGGGGG/C
@M02034:409:000000000-BFKT7:1:2110:12319:19403 1:N:0:26
AAAGTCGAGGTGCCTAAAGTGGCAACCCAGACTGCGGGGGGGGTTGGTGGTGTAGAGCTTCCTGTAGCCGCATGGCGTTCGTACTTAAATATGGAACTAACCATTCCAATTTTCGCTGTCTCTTATACACATCTCCGAGCCCACGAGACC
+
BBACBFBBCBAAGGGGGGGFFGGHHHHGGHHGHHGGGGGGGGFBFFFDEFAEABFFFFFFFFFFFFFFFFFBFFFFFFFFFAFFFFFFFFFFFFFFFFFEFFFFFFFFFBFFFFFFFFDFFFFFFFFFF/FFFFFFFFFFFFFFFFFFFF
@M02034:409:000000000-BFKT7:1:2110:3443:19416 1:N:0:26
AAAGTCGAGGTGCCTAAAGTGGCAACCCAGACTGTGACTTGGGTTGGTGGTGTAGAGCTTCCTGTAGCCGCATGGCGTTCGTACTTAAATATGGAACTAACCATTCCAATTTTCGCTGTCTCTTATACACATCTCCGAGCCCACGAGACC
+
AA1>AD?ADD>AFFEGFGGGFB0CEGH?CCCCFHG12D2FFC/EFGCAFAAFGB12FDEGHCGFGHGFGFEEEEHF@EEGFE0FCGFGGFEGGD@FFEHGEAGH1FFBFFFHHGEGEE?FFFFG1GGDGE1CFGHHB/<@C/<FCCCGGF
@M02034:409:000000000-BFKT7:1:2110:25180:19424 1:N:0:26
AAAGTCGAGGTGCCTAAAGTGGCAACCCAGACTAATAATAAGGTTGGTGGTGTAGAGCTTCCTGTAGCCGCATGGCGTTCGTACTTAAATATGGAACTAACCATTCCAATTTTCGCTGTCTCTTATACCCATCTCCGAGCCCACGAGACC
+
BAABBFBBBBBBGGGGGGGFDFAHFGGEGHAFGHHFF5FFDFFFBFEGGGGFFFHBEDHHHHFGG5FGHDEEEFFGEEEGFGGHHH4BGGGGHHGGHHGHHHHHHHHF?FGHHFE?EEGGFGGHBF4G2?GFFHHGD<B<CFHGCGGD/<
@M02034:409:000000000-BFKT7:1:2110:26193:19432 1:N:0:26
AAAGTCGAGGTGCCTAAAGTGGCAACCCAGACTTCGTTTTGTGTTGGTGGTGTAGAGCTTCCTGTAGCCGCATGGCGTTCGTACTTACATATGGATCTAACCATTCCAATTTTCGCTGTCTCTTATACACATCTCCGAGCCC
+
BBBBBFABB@AAGGGGFGGGGGGHGHHGFEHGHHFA23BA2FEGCGGE1?EEC3F555AA5BEEADA5A1>0BB11>?>FEE2?FGH33B@44B33B@FF3?3BFEF?4BBFEB<EF//B4BG4??333?22?FHGG</</C
@M02034:409:000000000-BFKT7:1:2110:26193:19451 1:N:0:26
AAAGTCGAGGTGCCTAAAGTGGCAACCTAGACTTCGTTTTGTGTTGGTGGTGTAGAGCTTCCTGTAGCCGCATGGCGTTCGTACTTAAATATGGAACTAACCATTCCAATTTTCGCTGTCTCTTATACACATCTCCGCGCCCACGAGAC
+
111AA@AADD>ABAFGGGGAF1A0FGH0BG1B1DAFGHFGC0B0BA/EEAAAFGHBGH1G1FGDB2FFGA/EEGHHG>EFEG0BFGHBGG2BFD1BF11BFGHBDGBF2BFGHFGGGC<12>FGEGF2BFD11BFFC//>@/<CC/</<
@M02034:409:000000000-BFKT7:1:2110:17581:19459 1:N:0:26
AAAGTCGAGGTGCCTAAAGTGGCAACCCAGACTCGGGTGTCGGTTGGTGGTGTAGAGCTTCCTGTAGCCGCATGGCGTTCGTACTTAAATATGGAACTAACCATTCCAATTTTCGCTGTCTCTTATACACATCTCCGAGCCCACGAGACC
+
BBCCBFBCCCBCGGGGGGGFGGGHHHGGGHHGHHGGGFEEHGGGGGGEFGEGHHHHHHHHHHHHGFHHHGGGGGHHGGGGGEGHHHHHHHFGHHFGFHHGHHFGHGHHHGHHHGGGGGGHHGHHFGDFFHHHHHFHG?ACGGHGGCFGGF
@M02034:409:000000000-BFKT7:1:2110:12749:19459 1:N:0:26
AAAGTCGAGGTGCCTAAAGTGGCAACCCAGACTCCGATTAGTG
+
BBBBBFBBBBAAGGGGGGGGGFGGHHHGGHHGH33A2ABAF55
@M02034:409:000000000-BFKT7:1:2110:17563:19463 1:N:0:26
AAAGTCGAGGTGCCTAAAGTGGCAACCCAGACTCGGGTGTCGGTTGGTGGTGTAGAGCTTCCTGTAGCCGCATGGCGTTCGTACTTAAATATGGAACTAACCATTCCAATTTTCGCTGTCTCTTATACACATCTCCGAGCCCAC
+
B?ABAFABBDBBGGGGG4BFFGFBCHHGGHCGHF22E2AEGGGGFGG1FAEEHEG5EHGHGHHFBDGHHGGEEGHFCEGG?F2FFGE3FHHHHH3DFGFFHFHFGDFGFFGHHHGGGGGHFFBBBFFGBGFHHFFD?//@FE/<
@M02034:409:000000000-BFKT7:1:2110:11703:19464 1:N:0:26
AAAGTCGAGGTGCCTAAAGTGGCAACCCAGACTAAGAAGCAGGTTGGTGGTGTAGAGCTTCCTGTAGCCGCATGGCGTTCGTACTTAAATATGGAACTAACCATTCCAATTTTCGCTGTCTCTTATACACATCTCCGAGCCCACGAGACC
+
BBBBAFBBBBBBGGGGGGGGGGGHHHHGGHHGHHHHHHHHHHHHHHGFFGEFHHHGHHHHHHHGHHGHHGGEGGHHGGGGGGFHHHHHHHGHHHHHHHGFHGGHHHGHHHHHHEGGGGFHHGHHGHFHFHHHHHHHGCGGGGGGGG/EGA
@M02034:409:000000000-BFKT7:1:2110:23425:19464 1:N:0:26
AAAGTCGAGGTGCCTAAAGTGGCAACCCAGACTCAGAATAAGGTTGGTGGTGTAGAGCTTCCTGTAGCCGCATGGCGTTCGTACTTAAATATGGAACTAACCATTCCAATTTTCGCTGTCTCTTATACACATCTCCGAGCCCACGAGACC
+
AAABAFBBBBAAGGGG4FGGGGGHHDGGDGHGFHGHHGHBHHHHHHGEFGEFHBDBEFGHFFHHHHHHHGG0?EHHEGGGGE2CGFFDFHGHHGGFGHHGGEBFFFDB4FFEG4EDGEGFHBFGGHFGHFFGHFHGD@/@@F/FC/@D?C
@M02034:409:000000000-BFKT7:1:2110:23445:19472 1:N:0:26
AAAGTCGAGGTGCCTAAAGTGGCAACCCAGACTCAGAATAAGGTTGGTGGTGTAGAGCTTCCTGTAGCCGCATGGCGTTCGTACTTAAATATGGAACTAACCATTCCAATTTTCGCTGTCTCTTATACACATCTCCGAGCCCACGAGACC
+
CCCBBFCBBBAAGGGGGGGFGGGHFEGFGHHGHHHHFHHHHHHGGFGEFFEFGHHFGHHHGHHGGHHHHGGEEFHHEEGGFFHHHHHFFHFHHHGGHHHFHHGHHHHGGHHHHFGFGGGGHHGHHHHHEHHHHHHGFCGFGGGGCGGGGG
@M02034:409:000000000-BFKT7:1:2110:14475:19474 1:N:0:26
AAAGTCGAGGTGCCTAAAGTGGCAACCCAGACTTCTTCTCCGGTTGGTGGTGTAGAGCTTCCTGTAGCCGCATGGCGTTCGTACTTAAATATGGAACTAACCATTCCAATTTTCGCTGTCTCTTATACACATCTCCGAGCCCACGAGACC
+
CCCCBFBCCCBCGGGGGGGGGGGHHHHGGHHGHHHHHHHHHGGFEGGGGGEFCHHHHHHHHHHHHHHHHGGEEGHHGGGGGGHHHHGFHHHHHGHHHHHHHHHHHHHFGGHHHHGGGGGHGFHHGHHHHGHHHHGFD?/@GGHGGFGGGF
@M02034:409:000000000-BFKT7:1:2110:3230:19475 1:N:0:26
AAAGTCGAGGTGCCTAAAGTGGCAACCCAGACTGATATTTTGGTTGGTGGTGTAGAGCTTCCTGTAGCCGCATGGCGTTCGTACTTAAATATGGAACTAACCATTCCAATTTTCGCTGTCTCTTATACACATCTCCGAGCCCACGAGACC
+
CCCCCFBBCCABGGGGGGGGGGGHHHHGGHHGHGGGHFGFFHGHHGGGGGGAHHHHHHHHHHHHHHHHHGGGGGHHGGGGGGHHHHHHHHHHHGFHHHHFHHFHHHGGHHHHHHGGGGGHHHHHHHGHGHHHHHHGGCCGGGHGGGGGGG
@M02034:409:000000000-BFKT7:1:2110:17578:19478 1:N:0:26
AAAGTCGAGGTGCCTAAAGTGGCAACCCAGACTCGGGTGTCGGTTGGTGGTGTAGAGCTTCCTGTAGCCGCATGGCGTTCGTACTTAAATATGGAACTAACCATTCCAATTTTCGCTGTCTCTTATACACATCTCCGAGCCCACGAGACC
+
AAAAAFAABBAAGGGGGGGGGGGHHHHGCHHGHHGGGGGEHGGGEEEAFEABCEGDBFFGHHHHHHGHHGCGGGHGGGGGFEFEHHDEHHGHFHE3FB3FFGDBHHFHDGHHHHGGGGDBHHHHHHGDFFGEFHBFD@@CGCHFGG-DDF
@M02034:409:000000000-BFKT7:1:2110:14485:19490 1:N:0:26
AAAGTCGAGGTGCCTAAAGTGGCAACCCAGACTCGTCTTCCTGTTGGTGGTGTAGAGCTTCCTGTAGCCGCATGGCGTTCGTACTTAAATATGGAACTAACCATTCCAATTTTCGCTGTCTCTTATACACATCTCCGAGCCCACGAGACC
+
BBBBBFBBBBABGGGGFGGGGGGHHHHGGHHGHHGHGHGHHHHHHHHGGGEFGGHHHHHHHHHHHHHHHGGGGGHHGGGGGGHHHHHHHHHHHHBFFHHHHHHCHHGHHHHHHHGGGGGGHGHHHHHHFHHHHHHGGCGGGGHGGGGGGG
@M02034:409:000000000-BFKT7:1:2110:23042:19493 1:N:0:26
AAAGTCGAGGTGCCTAAAGTGGCAACCCAGACTAGGCTGCCTGTTGGTGGTGTAGAGCTTCCTGTAGCCGCATGGCGTTCGTACTTAAATATGGAACTAACCATTCCAATTTTCGCTGTCTCTTATACACATCTCCGAGCCCACGAGACC
+
BABBAFBBBBABGGGGAGGGFGGGHHHGGHHGHFHHHHHGHHHHHHGGGG?FHHHHHHHHHHHHHHHHHGGFFGHHGGGGGGFHHHFHFGGHHHGHFHFFHHHHHHGHHHHHHHGGGGEFHHHHHHHHFHHHFHFHGC@GGGHGGGGGGG
@M02034:409:000000000-BFKT7:1:2110:2829:19495 1:N:0:26
AAAGTCGAGGTGCCTAAAGTGGCAACCCAGACTCCTGCGCATGTTGGTGGTGTAGAGCTTCCTGTAGCCGCATGGCGTTCGTACTTAAATATGGAACTAACCATTCCAATTTTCGCTGTCTCTTATACACATCTCCGAGCCCACGAGACC
+
CCCCCFBBCCBAGGGFFGGGGGGHHHHGGHGGHHHHHHGGFGGHGHHGGGEFGFHGGHHHHHHHHHHHHGGGEGHGGGGGFGGHHHHGGGFGGHFBFHHHHFHHHHHHHHHHHHGGGCEDGDHHHHFFHFHGFFFHG?DFCE/FCCGD/<
@M02034:409:000000000-BFKT7:1:2110:10378:19500 1:N:0:26
AAAGTCGAGGTGCCTAAAGTGGCAACCCAGACTAGGGGTCGGGTTGGTGGTGTAGAGCTTCCTGTAGCCGCATGGCGTTCGTACTTAAATATGGAACTAACCATTCCAATTTTCGCTGTCTCTTATACACATCTCCGAGCCCACGAGACC
+
BBCCCFAACCBCGGGGGGGGGGGHHHHGGHHGHHHHHGGGGGFFFGGGFGEFHHHHHHHHHHHHHGHHHGGGGGHHGGGGGGFHHHHHFHHHHHFFFHHGHHGHHHHHFGHHHGGGGGGGHGHHHHHHGHHHHHGHG?@DGGGGGGGGGE
@M02034:409:000000000-BFKT7:1:2110:11509:19504 1:N:0:26
AAAGTCGAGGTGCCTAAAGTGGCAACCCAGACTACGGCGTCGGTTGGTGGTGTAGAGCTTCCTGTAGCCGCATGGCGTTCGTACTTAAATATGGAACTAACCATTCCAATTTTCGCTGTCTCTTATACACATCTCCG
+
AAAAADA3DDA44FGB4BFGGGGHHHFGGHHGCGHDEEGFFGGGGGGEEC>A1FEBFFFFGGFGFBBFG?EEEEFFGFEGGDFEEH4EFGFFHH33BEBCGGHHFFFFHHHHHBCDDGFFFGFG2DB>@FFG?G1G?
@M02034:409:000000000-BFKT7:1:2110:17282:19519 1:N:0:26
AAAGTCGAGGTGCCTAAAGTGGCAACCCAGACTGCGAAGGGGGTTGGTGGTGTAGAGCTTCCTGTAGCCGCATGGCGTTCGTACTTAAATATGGAACTAACCATTCCAATTTTCGCTGTCTCTTATACACATCTCCGAGCCCACGAGACC
+
BBBBBFBBBBAAGGGGBFGDDFGHHHHGGHHGHHGFCAEEGGGEEEGEGGEFCDF@GFHGBGHHGFFGHGGEFGHA/EEGEEGGGGGHGGGFFG33CFFBGHHGBFBF3FGHHGFDGGFHHHGHBG2FF1?1FDH<CA/-@<GF@A@DDG
@M02034:409:000000000-BFKT7:1:2110:12155:19525 1:N:0:26
AAAGTCGAGGTGCCTAAAGTGGCAACCCAGACTAATAAGAATGTTGGTGGTGTAGAGCTTCCTGTAGCCGCATGGCGTTCGTACTTAA
+
A?AAAFB@BDA>GGGDBFGDFGGFHGHGCHHFHHHHFHHHHFGDEGE2BEEFCFBFHGHHHHHHFFFFHGGGGGAFGGGGF?CGHGFF
@M02034:409:000000000-BFKT7:1:2110:8401:19529 1:N:0:26
AAAGTCGAGGTGCCTAAAGTGGCAACCCAGACTAGTTAG
+
11>>AB1AADA1B1FFG1BFGFFFBGH?FGGFFFHBDGG
@M02034:409:000000000-BFKT7:1:2110:26937:19532 1:N:0:26
AAAGTCGAGGTGCCTAAAGTGGCAACCCAGACTGTTTCGTTTGTTGGTGGTGTAGAGCTTCCTGTAGCCGCATGGCGTTCGTACTTAAATATGGAACTAACCATTCTAATTTTCGCTGTCTCTTATACACATCTCCG
+
>AAAAFAABBAAF4DGFCGBBBEGF4B2AGF2FHHGHHFBFFGFBGHFFGAFGFFGHEFFHFFGHFHFBEEEEEHGEEEFEBBGGG4@GFFHGH@BBGGBFC?GHH4BBFFFGGE<ED<DBEFGBGFG3FGH2G32?
@M02034:409:000000000-BFKT7:1:2110:12143:19539 1:N:0:26
AAAGTCGAGGTGCCTAAAGTGGCAACCCAGACTAATAAGAATGTTGGTGGTGTAGAGCTTCCTGTAGCCGCATGGCGTTCGTACTTAA
+
BBBBBFBBDBBBGGGGGGGGFGGHGHH2FHHGHHHHHHHHHGHHHGHGFGEFGHHEHEHHHGHHHHHHHGGEFGHHGGGGGGEHG4@F
@M02034:409:000000000-BFKT7:1:2110:8383:19542 1:N:0:26
AAAGTCGAGGTGCCTAAAGTGGCAACCCAGACTAGTTAGCCGGTTGGTGGTGTAGAGCTTCCTGTAGCCGCATGGCGTTCGTACTTAAATATGGAACTAACCATTCCAATTTTCGCTGTCTCTTATACACATCTCCGAGCCCACGAGACC
+
BBCBCFCCCCCCGGGGGGGGGGGHHHHGGHGGHHHHHHGHHGGGGGGGFGEFGHHHHHHHHHHHH5GGHGGGGGHHGGGGGGHHHHFHHHGHHHFFHFFHHHGHHHHGGHHHHHGFGGGGHHHHHHHHFHHHHHHGDCDCGGHGGGGGGG
@M02034:409:000000000-BFKT7:1:2110:17408:19546 1:N:0:26
AAAGTCGAGGTGCCTAAAGTGGCAACCCAGACTACTAATAAGGTTGGTGGTGTAGAGCTTCCTGTAGCCGCATGGCGTTCGTACTTAAATATGGAACTAACCATTCCAATTTTCGCTGTCTCTTATACACATCTCCGAGCCCACGAGACC
+
BCCCCFCCCCABGGGGGGGFGGGHHHHGGHHGHHHHHHHHHHHHGHGEGGGFHHHHHHHHHHHHHHHHHGGGGGHHGGGGGGHHHHHGHHHHHHGHHHHHHHHHHHHHHGHHHHGGGGGHHHHHHHHHGFFHHHHGGCGG@FHGG@FDGG
@M02034:409:000000000-BFKT7:1:2110:12158:19548 1:N:0:26
AAAGTCGAGGTGCCTAAAGTGGCAACCCAGACTAATAAGAATGTTGGTGGTGTAGAGCTTCCTGTAGCCGCATGGCGT
+
CCCCBFABCCCCGGGGGGGGGGGHHHHGGHCFHCGG5B5B5BGHFF2AA2BCA3F5B5BB5BB5A5A5A1E0EE?10>
@M02034:409:000000000-BFKT7:1:2110:23444:19554 1:N:0:26
AAAGTCGAGGTGCCTAAAGTGGCAACCCAGACTTGGTGTTTTGTTGGTGGTGTAGAGCTTCCTGTAGCCGCATGGCGTTCGTACTTAAATATGGAACTAACCATTCCAATTTTCGCTGTCTCTTATACACATCTCCGAGCCCACGAGAC
+
CCCCCFCCCCCCGGGGGGGFGGGHHHHGGHGGHHFCHFAE2BGGHHHGGGEFGHHHHHHHHHHHHHHHGGGGGGHHGGGGGGHHHHHHHHGHHHGHGHHGHHHHHHGHHGHHHHGGGGGHHGHHHGHHGGHHHHHHFF@FGGHGGGGGG
@M02034:409:000000000-BFKT7:1:2110:28972:19561 1:N:0:26
AAAGTCGAGGTGCCTAAAGTGGCAACCCAGACTACTCCGGTGGTTGGTGGTGTAGAGCTTCCTGTAGCCGCATGGCGTTCGTACTTAAATATGGAACTAACCATTCCAATTTTCGCTGTCTCTTATACACATCTCCGAGCCCAC
+
AAABAB>>>>A>BFGGADGF54A4AGHFGCFFFBFHHHECE22BF10E11AFHH5FDGHGFHHHHFFFGEC0EE1?>EGGFG1GHF43BGGGG333BFF3FF3BGHF44BFGHHEFG/CGHFFH1F2?2B1BFGFH//>?CG/?
@M02034:409:000000000-BFKT7:1:2110:25143:19561 1:N:0:26
AAAGTCGAGGTGCCTAAAGTGCCAACCCAGACTCTTCTTCGTGTTGGTGGTGTAGAGCTTCCTGTAGCCGCATGGCGTTCGTACTTAAATATGGAACTAACCATTCCAATTTTCGCTGTCTCTTATACACATCTCCGAGCCCACGAGACC
+
BCCBCFCCCCCCGGGGGGGGGGHHHGGGGHGGHHHHHHHFHHGHHHHFGGEFHHHFGHHHHHHHHHHHHGGFEGHHGGGFGEGHHHFGHHGHHGBGFHHHHGHHHHHHHHHHHHGGGDFEHEHHGG4DFHHHHHFHDCCCGGHGGGGGGE
@M02034:409:000000000-BFKT7:1:2110:28989:19564 1:N:0:26
AAAGTCGAGGTGCCTAAAGTGGCAACCCAGACTATTCCGGTGGTTGGTGGTGTTGTGC
+
AAAABFBBDBABGGGGGGGGGGGFHHHEFCDFGA5D55BFAEEAFE?EA1E1A1B215
@M02034:409:000000000-BFKT7:1:2110:14740:19564 1:N:0:26
AAAGTCGAGGTGCCTAAAGTGGCAACCCAGACTTCGCTTCGGGTTGGTGGTGTAGAGCTTCCTGTAGCCGCATGGCGTTCGTACTTAAATATGGAACTAACCATTCCAATTTTCGCTGTCTCTTATACACATCTCCGAGCCCAC
+
A@ABAFBADDBBGGGGGBGGFGCHHCGGGHGGHHHGGGHDFGEF2EFFGGEGHGFHHHEFFFHGHGGFHF?0BEFFGGGEGEGGGHF3GGG?EG3B33DFFBFFDFF?DGFHHHGGGDDGFEDGBGBDDCHGHHFF/B/<>CCF
@M02034:409:000000000-BFKT7:1:2110:3037:19565 1:N:0:26
AAAGTCGAGGTGCCTAAAGTGGCAACCCAGACTCCTACGTCTGTTGGTGGTGTAGAGCTTCCTGTAGCCGCATGGCGTTCGTACTTAAATATGGAACTAACCATTCCAATTTTCGCTGTCTCTTATACACATCTCCGAGCCCACGAGACC
+
AABBAFBBBCBCGGGGGGGGGGGHHHHGGHHGHHHHHHGBGHGHHHHEFGFGHHHHHHHHFHHHHGHHHFGFEGHHGGGGGGHHHHHHHHHHHGEDHHGHGHGHHHHHHGHHHHGGGGGHHHHHHHHHGGHHHHHHGGFGGGHGGGGGFE
@M02034:409:000000000-BFKT7:1:2110:6834:19567 1:N:0:26
AAAGTCGAGGTGCCTAAAGTGGCAACCCAGACTCGG
+
?AA@>DAAD@>AGGG11BBAABF0GEAECHHGHH0E
@M02034:409:000000000-BFKT7:1:2110:26314:19567 1:N:0:26
AAAGTCGAGGTGCCTAAAGTGGCAACCCAGACTGGGGTTTGGGTTGGTGGTGTAGAGCTTCCTGTAGCCGCATGGCGTTCGTACTTAAATATGGAACTAACCATTCCAATTTTCGCTGTCTCTTATACACATCTCCGAGCCCACGAGACC
+
BBBBBFBBBBBBGGGGGGGGGGGHFHHGGHGGHHHCGAEEFGGGGGGGFGFFGFHBFHHHHHHHGFGEGFGGEGEEEGGGGGFHHHHGHHHHGG3BGGHHFHBFDFFDHHHHHHGGGGAFFFGGDGGHHFHHGHHGF?FGFGEFGCCAAC
@M02034:409:000000000-BFKT7:1:2110:19876:19569 1:N:0:26
AAAGTCGAGGTGCCTAAAGTGGCAACCCAGACTGCGCATCCTGTTGGTGGTGTAGAGCTTCCTGTAGCCGCATGGCGTTCGTACTTAAATATGGAACTAACCATTCCAATTTTCGCTGTCTCTTATACACATCTCGAGCCCACGAGACCG
+
BBBBBFBBBBABGGGGGGGGGGGHFHHGGHHGHHHGGGGGHHHHHHHGGGFFHFHFHHHHHHHHHHHHHGGGGGHHGGGGGGHHHHHHHHHHHHHGGHHGHHHHHHHHHHHHHHGGGGGHHGHGHHHHHHHEFHEH2CEGGEEG@?AEGC
@M02034:409:000000000-BFKT7:1:2110:24580:19569 1:N:0:26
AAAGTCGAGGTGCCTAAAGTGGCAACCCAGACTGAGGGTGGGGTTGGTGGTGTAGAGCTTCCTGTAGCCGCATGGCGTTCGTACTTAAATATGGAACTAACCATTCCAATTTTCGCTGTCTCTTATACACATCTCCGAGCCCACGAGACC
+
BBBBBFBBBBBBGGGGGGGFFGGHHHHGGHGGHGGFFGEFGGGGFGCGGGEAGHHGHFHHHHHGHGHHHGGGGGHHGGGGGGGHHGHGHGFFFGEFHFHHHHGHHHGHGGHHHHGGGGFFHHHHGGBBGFFFGFFHGCGGGGHC-<@EGE
@M02034:409:000000000-BFKT7:1:2110:17276:19572 1:N:0:26
AAAGTCGAGGTGCCTAAAGTGGCAACCCAGACTAGGGGGGG
+
CCCCBFBBCCCBGGGGEGGGGGGHHHHGGHHFF3F3BE?/A
@M02034:409:000000000-BFKT7:1:2110:24969:19576 1:N:0:26
AAAGTCGAGGTGCCTAAAGTGGCAACCCAGACTAAGAAGAAGGTTGGTGGTGTAGAGCTTCCTGTAGCCGCATGGCGTTCGTACTTAAATATGGAACTAACCATTCCAATTTTCGCTGTCTCTTATACACATCTCCGAGCCCACG
+
CCCCCFABCBBCGGGGGGGFGGGHHHHGGHHGHFFHFFHHFGHGGHGGEDEFFFHDEFHHDGHHHBGBBEGEEEE?EEEEEEGHHFHHDGHHFD3@GGHGB?3FFGGFEGGHHGFGGGE??FHFFHGFFGHHFHFB?/CCGE//@
@M02034:409:000000000-BFKT7:1:2110:21282:19578 1:N:0:26
AAAGTCGAGGTGCCTAAAGTGGCAACCCAGACTACTACTGCTGTTGGTGGTGTAGAGCTTCCTGTAGCCGCATGGCGTTCGTACTTAAATATGGAACTAACCATTCCAATTTTCGCTGTCTCTTATACACATCTCCGAGCCCACGAGACC
+
BBCCAFBCCCABGGGGGGGGGGGHHHHGGHGGHFHHHHHFFHHHHHHGGGEFHGHHHHHHHHHHHHHHHGGEFGHHGGGGGGHHHHGGFGHHHHHHGHGHHHGHHHHHHHHHHHGGGGGGHHHHHHGHGHHHHHHFD??@FGHGGGGDGA
@M02034:409:000000000-BFKT7:1:2110:3027:19579 1:N:0:26
AAAGTCGAGGTGCCTAAAGTGGCAACCCAGACTACGAGTGCTGTTGGTGGTGTAGAGCTTCCTGTAGCCGCATGGCGTTCGTACTTAAATATGGAACTAACCATTCCAATTTTCGCTGTCTCTTATACACATCTCCGAGCCCACGAGACC
+
CCCCCFBCCCBCGGGGGGGGGGGHHHHGGHHGHCF2BAA2BFFDGHGECEEF1AG5BF3FAGHFEFF5BEG0EEC1@EEGEE?GGGHHHHHGFE3@FGGHC?3BB?HDFFFHF4@/E/?BFHFGFF?DFCDGHHGEABFCCGEA@@/<EC
@M02034:409:000000000-BFKT7:1:2110:23220:19582 1:N:0:26
AAAGTCGAGGTGCCTAAAGTGGCAACCCAGACTAGGAATCGGGTTGGTGGTGTAGAGCTTCCTGTAGCCGCATGGCGTTCGTACTTAAATATGGAACTAACCATTCCAATTTTCGCTGTCTCTTATACACATCTCCGAGCCCACGAGACC
+
CBCCCFCCCCCCGGGGGGGGGGGHHHHGGHHGHHHHGHHHHGGHGGGGGGFFHHHHHHHHHHHHHHHHHGGEFGHHGGGGGGHHHHHHHHFHHHHFGHHHHHHHHHGGHGHHHFGGGGGHHGHHHHHHHHHHHHHHG?CFGGHGGGFFDF
@M02034:409:000000000-BFKT7:1:2110:14737:19582 1:N:0:26
AAAGTCGAGGTGCCTAAAGTGGCAACCCAGACTTCGCTTCGGGTTGGTGGTGTAGAGCTTCCTGTAGCCGCATGGCGTTCGTACTTAAATATGGAACTAACCATTCCAATTTTCGCTGTCTCTTATACACATCTCCGAGCCCACGAGACC
+
CCBCBFCCCCCCGGGGGGGGGGGHHHHGGHHGHHHGGGHGGGGGGGGGGGEFHHHHHHHHHHHHHHHHHGGGGGHHGGGGGGHHHHHHHHGHHHHHHHGHHHHHHHHHGHHHHHGGGGFHHHHHHHHHHHHHHHHGG?CFGGHGGGGGGG
@M02034:409:000000000-BFKT7:1:2110:6821:19583 1:N:0:26
AAAGTCGAGGTGCCTAAAGTGGCAACCCAGACTCGGGATAATGTTGGTGGTGTAGAGCTTCCTGTAGCCGCATGGCGTTCGTACTTAAATATGGAACTAACCATTCCAATTTTCGCTGTCTCTTATACACATCTCCGAGCCCACGAGACC
+
BBBBAFBADDABGGGGFGGGGGGHGHHGGHHGHHFGGEGHHHHAGHHGGGEFGFHFHHHHGHHFGHHHHGGEEEHHGGGGGFGHHHHGHHHHHHHHHHHEHHHHHHHHGHHHHHGEGGGHHHHHHHGFGGHHBGFFGDDCGGHGGGGGCF
@M02034:409:000000000-BFKT7:1:2110:6363:19584 1:N:0:26
AAAGTCGAGGTGCCTAAAGTGGCAACCCAGACTCGGGGGGGGGTTGGTGGTGTAGAGCTTCCTGTAGCCGCATGGCGTTCGTACTTAAATATGGAACTAACCATTCCAATTTTCGCTGTCTCTTATACACATCTCCGAGCCCACGAGACC
+
ABBCAFCCBCBCGGGGGGGFGGGHHHHGGHHGHHGGGGGGGFFBDFFDFF:AAFFFFFFFFFFFFFFFFFADFFFFFFFFFDFFFFFFFFFFFFFFFFFFFFFFFFFFFFFFFFFFFDDFFFFFFFFFFFFFFFFFFAFFFFFFFFFFFF
@M02034:409:000000000-BFKT7:1:2110:25094:19585 1:N:0:26
AAAGTCGAGGTGCCTAAAGTGGCAACCCAGACTAAGGAGGAGGTTGGTGGTGTAGAGCTTCCTGTAGCCGCATGGCGTTCGTACTTAAATATGGAACTAACCATTCCAATTTTCGCTGTCTCTTATACACATCTCCGAGCCCACGAGACC
+
A?AAAFBBBBBBGGGFGGFEFGGGHHHGGHHGHHHHHGHGGGGEHHGGGGGGHHHGHHHHFHHHHFGHHGFGGGHHGFGGGGHHHHEGFHHFHHGFHHHFGGGHHHHFFGGHHGGDGGGFFHHHGHGDDHHFHGHFE/BB@FGFCFCFGF
@M02034:409:000000000-BFKT7:1:2110:22100:19586 1:N:0:26
AAAGTCGAGGTGCCTAAAGTGGCAACCCAGACTGTGCCTTATGTTGGTGGTGTAGAGCTTCCTGTAGCCGCATGGCGTTCGTACTTAAATATGGAACTAACCATTCCAATTTTCGCTGTCTCTTATACACATCTCCGAGCCCACGAGACC
+
AAAAAFAADDABGBGGGGGGGGGGHHHGGHGGH3FFFHHHHHFGFFHGGGAFFGHFHFHHDGHFGHHGHGGGGGHGGAEGEGFHFFGBGGFGFFFBFHHEGHHHHGGHHHHHHHGGGFEBGHHHGHGBBCDGG1DDE?//<F/FDCCGDG
@M02034:409:000000000-BFKT7:1:2110:8290:19586 1:N:0:26
AAAGTCGAGGTGCCTAAAGTGGCAACCCAGACTAGGGAGATGGTTGGTGGTGTAGAGCTTCCTGTAGCCGCATGGCGTTCGTACTTAAATATGGAACTAACCATTCCAATTTTCGCTGTCTCTTATACACATCTCCGAGCCCACGAGACC
+
BBAAAFABBBAAGGBGGGGFGFFFFHHGGHCFGFAAGFEEFFHFGEEGFGEFEGHBHHHHFHHGEEFFGEGGGGHHGGGGEGBHFHHGHHFHFHDDFHGHHHHHHHFHHHGHHHGGGFEBHHHHHHHHEHHHFHGFD?DGGAGGGGGFGG
@M02034:409:000000000-BFKT7:1:2110:19529:19589 1:N:0:26
AAAGTCGAGGTGCCTAAAGTGGCAACCCAGACTCCGACTCATGTTGGTGGTGTAGAGCTTCCTGTAGCCGCATGGCGTTCGTACTTAAATATGG
+
A@B?AFAABDABGGGFGBGFFGGHHHHGGHGGHFHG2EE?3GFGFFCFGCFF13F5EDDFDHHDF5GA3AE0BEGFCEGAEEFHFGF@3FGFBB
@M02034:409:000000000-BFKT7:1:2110:19511:19593 1:N:0:26
AAAGTCGAGGTGCCTAAAGTGGCAACCCAGACTCCGACTCATGTTGGTGGTGTAGAGCTTCCTGTAGCCGCATGGCGTTCGTACTTAAATATGGAACTAACCATTCCAATTTTCGCTGTCTCTTATACACATCTCCGAGCCCACGAGACC
+
CCCCCFBCCCBCGGGGGGGGGGGHHHHGGHHGHHHGGGGGHHHHHHHGGGFFHHHHHHHHHHHHHHHHHGGGGGHHGGGGGGHHHHHHHHHHHHFGHHHGHHHHHHHHHHHHHHGGGGGHHHHHGHHHGHHHGHHGGGGGGGHGGGGGGG
@M02034:409:000000000-BFKT7:1:2110:2906:19613 1:N:0:26
AAAGTCGAGGTGCCTAAAGTGGCAACCCAGACTATTCATAAGGTTGGTGGTGTAGAGCTTCCTGTAGCCGCATGGCGTTCGTACTTAAATATGGAACTAACCATTCCAATTTTCGCTGTCTCTTATACACATCTCCGAGCCCACGAGACC
+
BBCAAFBBCCBCGGGGGGGGGGGHHHHGGHHGHHHHHHHHDGHHEHGEFEAFAGG5DEEGBGHHBGFHHGGCGGGAEEEFFECGHHH3GHHF@333BGHFCF3F3?FBFHFHHFEFFGEGFHHFFGFHHHHCGHFF?CCCCGFE/DGD/C
@M02034:409:000000000-BFKT7:1:2110:19454:19613 1:N:0:26
AAAGTCGAGGTGCCTAAAGTGGCAACCCAGACTAAGCCGCATGTTGGTGGTGTAGAGCTTCCTGTAGCCGCATGGCGTTCGTACTTAAATATGGAACTAACCATTCCAATTTTCGCTGTCTCTTATACACATCTCCGAGCCCACGAGACC
+
BBBBBFBBBBBBGGGGGGGFFGGHHGHGCHHGHHHHHGGGGGGHHFHGGGEFGHHHFHHHHHHHGHHHHGGEGGHHGGGGGFFHHHBFBGHHHGHHFGFFGHHHHHHGFHHHGHGGEFFGHHHHHHHEFGHHHHGFDC?DFEFGGGGCGG
@M02034:409:000000000-BFKT7:1:2110:15263:19618 1:N:0:26
AAAGTCGAGGTGCCTAAAGTGGCAACCCAGACTGAGTAGAAGGTTGGTGGTGTAGAGCTTCCTGTAGCCGCATGGCGTTCGTACTTAAATATGGAACTAACCATTCCAATTTTCGCTGTCTCTTATACACATCTCCGAGCCCACGAGACC
+
CCCCCFCCCCABGGGGGGGGGGGHHHHGGHHGHHHHHHHHHHHHGHGFFGEFGHHHHHHHHHHHHHHGHGGFFGHHGGGGGGHHHHHHHHGHHHGGHHHHHHHHHHGHGHHHHHGGGGEFHHHHHHHHGHHHHHHGGGGGCGHGGGGGGE
@M02034:409:000000000-BFKT7:1:2110:11224:19618 1:N:0:26
AAAGTCGAGGTGCCTAAAGTGGCAACCCAGACTAATATGAAGGTTGGTGGTGTAGAGCTTCCTGTAGCCGCATGGCGTTCGTACTTAAATATGGAACTAACCATTCCAATTTTCGCTGTCTCTTATACACATCTCCGAGCCCACGAGACC
+
BBBBBFBBBBABGGGGGGGGGGGHHGHGGHHGHHFHHHHGHHHHHHGEGGEFGHHGHGHHHHHHFHHHHEGFFFHHGGGGGEFHHHFGHHHHHHFFHHHGGHHFHHFFHHHHHHGGGGGHHHHHGHHDFHHHGHHFFFGGGGAGFGGGGE
@M02034:409:000000000-BFKT7:1:2110:23512:19634 1:N:0:26
AAAGTCGAGGTGCCTAAAGTGGCAACCCAGACTAAGAAGAAGGTTGGTGGTGTAGAGCTTCCTGTAGCCGCATGGCGTTCGTACTTAAATATGGAACTAACCATTCCAATTTTCGCTGTCTCTTAACACATCTCCGAGCCCACGAGACCG
+
BCCCBFCCCCBBGGGGGGGFGGGHHHHGGHGGHHHHHHHHHHHGHHGGGGEFGHHHHHHHHHHHHHHHHGGGGGHHGGGGGGHHHHHGHHHHHHFGHHGGHHHHHHHHHHHHHHGFGGGHHHHHHFFHGHHGHHGGDGGGGHGGGGGGGG
@M02034:409:000000000-BFKT7:1:2110:18795:19635 1:N:0:26
AAAGTCGAGGTGCCTAAAGTGGCAACCCAGACTCCTACTTGGGTTGGTGGTGTAGAGCTTCCTGTAGCCGCATGGCGTTCGTACTTAAATATGGAACTAACCATTCCAATTTTCGCTGTCTCTTATACACATCTCCGAGCCCACGAGACC
+
CCCCBFCCCCAAGGGGFGGGGGGHHHHGGHHGHHHHHHHHHHHGGGGGGGBFGHHHHHHHHHHHHHHHHGGGGGHHGEFGFFFHHHHHHHHHHHHHHHHGHHHHHHGHHHHHGHGGGGGGGHHHGHHHGHHHHHHFGCCFGGHGFDGGGG
@M02034:409:000000000-BFKT7:1:2110:5683:19638 1:N:0:26
AAAGTCGAGGTGCCTAAAGTGGCAACCAGACTCAGGGTAAGGTTGGTGGTGTAGAGCTTCCTGTAGCCGCATGGCGTTCGTACTTAAATATGGAACTAACCATTCCAATTTTCGCTGTCTCTTATACACATCTCCGAGCCCACGAGACCG
+
AABAAFBABBAAGGGGGFGFGGGGHHHEDGGHFHFHHBBGFFDBGEAFEGEHDGFGHHHEHHHHHHFHGGGGGHHGEEFGGHHHHGHHHEFFHEFHHBGFHFFHHHGHHHHHHEAEE?BBHHHEGGGGHFCFHEHDGGGCGFGG?FDDFG
@M02034:409:000000000-BFKT7:1:2110:8120:19640 1:N:0:26
AAAGTCGAGGTGCCTAAAGTGGCAACCCAGACTTTGTAGCCGGTTGGTGGTGTAGAGCTTCCTGTAGCCGCATGGCGTTCGTACTTAAATATGGAACTAACCATTCCAATTTTCGCTGTGTCTTATACACATCTCCGAGCCCACGAGACC
+
BCCCCFCCCCAAGGGGGGGGGGGHHHHGGHHGHCDHAGG5F2EEFGGEFGEFHHHHHHHHHHHHHHHHHGGGGGHHGGGGGGHHHHHHHHHHHHGHHHHHHHHHHHGHHHHHHHGGGGGEHFHHGHHHHHHHFHGH?D?CGGHGGCGGGF
@M02034:409:000000000-BFKT7:1:2110:16328:19643 1:N:0:26
AAAGTCGAGGTGCCTAAAGTGGCAACCCAGACTA
+
BBCCAFBBBBBCGGGGGGGGGGGHHHHGGHHA3A
@M02034:409:000000000-BFKT7:1:2110:19847:19643 1:N:0:26
AAAGTCGAGGTGCCTAAAGTGGCAACCCAGACTAAGAAGAAGGTTGGTGGTGTAGAGCTTCCTGTAGCCGCATGGCGTTCGTACTTAAATATGGAACTAACCATTCCAATTTTCGCTGTCTCTTATACACATCTCCGAGCCCACGAGACC
+
ABBCBFBCBCABGGGGGGGGGGGHGEGGGHHGGHHHHHHHFHHHHHGFFGAFFFHFHHHHGGHHGHHHHGGGGEGGEEGGGGHHHHHGHHHHHHGHHHHHGGHGHHHHHHHHHFGGGGFFFEGHHHGHHHHHHHHFF@GGGFHGGGGGGG
@M02034:409:000000000-BFKT7:1:2110:11051:19647 1:N:0:26
AAAGTCGAGGTGCCTAAAGTGGCAACCCAGACTAAGAAGAATGTTGGTGGTGTAGAGCTTCCTGTAGCCGCATGGCGTTCGTACTTAAATATGGAACTAACCATTCCAATTTTCGCTGTCTCTTATACACATCTCCGAGCCCACGAGACC
+
BBCCBFBCCCAAGGGG4GGGGGGHHHHGGHHGHHHHHHHHHHHGGHHFFGBFFFHHHGHHHHHHHHHHHGGGGGHHFEGGGFFHHHGFHHHHHHHGGHGGFFFHHHGHHHGHHEGGGGGHGGHHFHFHGHHHHHFGGGCGGGHGGGGGGG
@M02034:409:000000000-BFKT7:1:2110:17982:19652 1:N:0:26
AAAGTCGAGGTGCCTAAAGTGGCAACCCAGACTCATCAGCCTGTTGGTGGTGTAGAGCTTCCTGTAGCCGCATGGCGTTCGTACTTAAATATGGAACTAACCATTCCAATTTTCGCTGTCTCTTATACACATCTCCGAGCCCACGAGACC
+
CCCCCFCBCCABGGGGGFGGGGGHGHHGGHHGHHHHHGHHHHHHHHHEGGEFGGHFHHHHHHHHHHHHHGGGFGHHGGGGEEGHHHHHHHHHHGGHGFFFHHHHHHHGHHHHHHGEGGFFHHHHHHHHGHHFHHHHDCGFGGHGGGGGGF
@M02034:409:000000000-BFKT7:1:2110:13451:19658 1:N:0:26
AAAGTCGAGGTGCCTAAAGTGGCAACCCAGACTCATAGGCCGGTTGGTGGTGTAGAGCTTCCTGTAGCCGCATGGCGTTCGTACTTAAATATGGAACTAACCATTCCAATTTTCGCTGTCTCTTATACACATCTCCGAGCCCACGAGACC
+
CCCCCFCCCCABGGGGGGGGGGGHHHGGGHHGHHHHHHHHHGGGGGGEFGFFHFHHHHHHHGHHHHHHHGGGGEHHGGGGGEGHHHGFHFGHHHGHHHHHGHGFGHGHHGHHHGFGGGFHHGHGDGGHEFHHGHHFG?FCDGGGGGGGGG
@M02034:409:000000000-BFKT7:1:2110:3171:19658 1:N:0:26
AAAGTCGAGGTGCCTAAAGTGGCAACCCAGACTGCGAAGAATGTTGGTGGTGTAGAGCTTCCTGTAGCCGCATGGCGTTCGTACTTAAATATGGAACTAACCATTCCAATTTTCGCTGTCTCTTATACACATCTCCGAGCCCACGAGACC
+
AABBBFBBBBAAGGGGGGGGGGGHHHHGGHHGHHHGGEEEHHFHHHGAFFAFGHHFHGHHHHHHHHHHHGGGGGHGGGGGFEGHHHGFHGFHHB@GGHHHGHHH3GFGHHHHHHGFFGEGFHHHFGGGFC?CFGHBEDGGC/GGFCGGGG
@M02034:409:000000000-BFKT7:1:2110:14292:19659 1:N:0:26
AAAGTCGAGGTGCCTAAAGTGGCAACCCAGACTGTGGCGGGGGGTGGTGGGG
+
BBBBBFAABBBAFGGGEFGGGGGHHHHGGGHGHHHHHHGG?EG/><@.CD-<
@M02034:409:000000000-BFKT7:1:2110:16335:19663 1:N:0:26
AAAGTCGAGGTGCCTAAAGTGGCAACCCAGACTAGGAAGACTGTTGGTGGTGTAGAGCTTCCTGTAGCCGCATGGCGTTCGTACTTAAATATGGAACTAACCATTCCAATTTTCGCTGTCTCTTATACACATCTCCGAGCCCACGAGACC
+
AABBAFBBBBAAGGGFGGFFGGGHHHHGGHHGHHHFHHHHHGHGHHHEFGAFGGHHHHHHHHHHHHHHHGGGGGHGGFGGFFFGHHGFHHGHHHFHHHGFHEFHHHGGHHHHHHGCGGGHGFHHHHHHFHHHHFFHFDGGGGHGCCGGGE
@M02034:409:000000000-BFKT7:1:2110:26149:19665 1:N:0:26
AAAGTCGAGGTGCCTAAAGTGGCAACCCAGACTTTGTGGTGGGTTGGTGGTGTAGAGCTTCCTGTAGCCGCATGGCGTTCGTACTTAAATATGGAACTAACCATTCCAATTTTCGCTGTCTCTTATACACATCTCCGAGC
+
BBBBBFAADBABBGGGFGFBFFGHFGFGGHHGGFBGFGGFFGGEFGGFFGABFGHDFFHHHGHFGHHHFE>EEEHGEEGFEE2GHHEBGHGHHHFGGEFFB0FGBFFEHHHHHBEAFGDGHHHHGHFFFGHHHGFGBB/<
@M02034:409:000000000-BFKT7:1:2110:16704:19666 1:N:0:26
AAAGTCGAGGTGCCTAAAGTGGCAACCCAGACTTGGTAGGGGGTTGGTGGTGTAGAGCTTCCTGTAGCCGCATGGCGTTCGTACTTAAATATGGAACTAACCATTCCAATTTTCGCTGTCTCTTATACACATCTCCGAGCCCACGAGACC
+
BBBBBFBABBABGGGEGGGGGGGHHHHGGHHGHHHHGCHGGGGEEGGEGGAFGGHFHHHHHHHFGHHHHEFFGGHHGGGGGGHHHHGGHHHHHHHFFHGHHHHHHHHHHHHHHEFGGGGHHGHHHHGHGHHHHHHHE?GGCGHGGGGGGF
@M02034:409:000000000-BFKT7:1:2110:11519:19670 1:N:0:26
AAAGTCGAGGTGCCTAAAGTGGCAACCCAGACTTCTCTGACTGTTGGTGGTGTAGAGCTTCCTGTAGCCGCATGGCGTTCGTACTTAAATATGGAACTAACCATTCCAATTTTCGCTGTCTCTTATACACATCTCCGAGCCCACGAGACC
+
BBCCBFBCCCBCGGGGGGGGGGGHHHHGGHHGHGHHHHHGGHEFBFHGGCGFFFGDFGGHFHHHHHHGGEEEFGHAEEGGGFBEGHHFFHHFFG3DFGHGC13BB4F4BDFHFF/EEE<FFGGG4HE???22FHH2/<BC@FHGCGGFGC
@M02034:409:000000000-BFKT7:1:2110:5272:19681 1:N:0:26
AAAGTCGAGGTGCCTAAAGTGGCAACCCAGACTTGTTTTCTTGTTGGTGGTGTAGAGC
+
CCCCBFCCCCACGGGGGGGGGGGHHHHGGHHGHCBG52B55AGHBGEAA2EA13F555
@M02034:409:000000000-BFKT7:1:2110:5597:19689 1:N:0:26
AAAGTCGAGGTGCCTAAAGTGGCAACCCAGACTGATGTGTTTGTTGGTGGTGTAGAGCTTCCTGTAGCCGCATGGCGTTCGTACTTAAATATGGAACTAACCATTCCAATTTTCGCTGTCTCTTATACACATCTCCGAGCCCACGAGACC
+
BCCCBFBCCCBCGGGGGGGGGGGHHHHGGHHGHHGHHGHHHHHHHHHGGGFFHHHHHHHHHHHHHHHHHGGGGGHHGGGGGGHHHHHGHHHHHHGGHHHGHHHHHHGHHHHHHGGGGGGGHGHHEHHHGHHGHHGHGGGGGGHGCFFGGG
@M02034:409:000000000-BFKT7:1:2110:6652:19692 1:N:0:26
AAAGTCGAGGTGCCTAAAGTGGCAACCCAGACTAATAATAAGGTTGGTGGTGTAGAGCTTCCTGTAGCCGCATGGCGTTCGTACTTAAATATGGAACTAACCATTCCAATTTTCGCTGTCTCTTATACACATCTCCGAGCCCACGAGACC
+
A3AAAFABDD>AFGGGGGGGGGGGHHHEDGFFFHHFGBFDGFBGGHGAFEAFGFHFGFGHHGHFGHGHHGCEEGHFEEEEF1CGEHFDHHEGHHFFGFHHHHHHHHFFHHFHFGEEFGEFEGGHHFHHHHHGHHHED@CCCFHGCDGGGE
@M02034:409:000000000-BFKT7:1:2110:19763:19692 1:N:0:26
AAAGTCGAGGTGCCTAAAGTGGCAACCCAGACTTTTTCTTTTGTTGGTGGTGTAGAGCTTCCTGTAGCCGCATGGCGTTCGTACTTAAATATGGAACTAACCATTCCAATTTTCGCTGTCTCTTATACACATCTCCGAGCCCACGAGACC
+
CCCCBFBBCCBCGGGGGGGGGGGHHHHGGHHGHHHHFFHDFGHHHFHGFGEFFFGBDFGHDHGHFBGFGEGEFEF1EBFGGE2FGHHDGHFFHHB3GHHG3C3FGFHEHGHHHGGDGGEGGHGHFHHFGFHHHHGFD@CCCGHGGGCDFF
@M02034:409:000000000-BFKT7:1:2110:20317:19696 1:N:0:26
AAAGTCGAGGTGCCTAAAGTGGCAACCCAGACTTCGAATCAGGTTGGGGGTGTAGAGCTTCCTGTAGCCGCATGGCGTTCGTACTTAAATATGGAACTAACCATTCCAATTTTCGCTGTCTCTTATACACATCTCCGAGCCCAC
+
AABBBFBBBBAAGGGGGGGGGGGHHHHFGHHFGH5FFGHEBAGGGGE2A0AA03FF5FG@5FGHHEHDFEGCFGF1E1>FE/2GGFHBEGH4FF33FGFHC03FF4FFHHHHGFGGGDDH2FFF@FHFHGHHHFD<A@@?FE<F
@M02034:409:000000000-BFKT7:1:2110:17585:19698 1:N:0:26
AAAGTCGAGGTGCCTAAAGTGGCAACCCAGACTCGTCTGGTTGTTGGTGGTGTAGAGCTTCCTGTAGCCGCATGGCGTTCGTACTTAAATATGGAACTAACCATTCCAATTTTCGCTGTCTCTTATACACATCTCCGAGCCCACGAGACC
+
CCCCCBABCCBBGGGGGGGGGGGHHHHGGHGGHHGHGHGHHGGGHHHGFGEFGHHHHGHHHHHHHGHHHGGGGGHHGGGGGGHHHHHHHHHHHHHHHHHHHHHHHHHHHHHHHGGGGGGHHHHHHHGHFHHGHHHGGBGGGGHGFGGGGE
@M02034:409:000000000-BFKT7:1:2110:8800:19700 1:N:0:26
AAAGTCGAGGTGCCTAAAGTGGCAACCCAGACTCCGCTGCCTGTTGGTGGTGTAGAGCTTCCTGTAGCCGCATGGCGTTCGTACTTAAATATGGAACTAACCATTCCAATTTTCGCTGTCTCTTATACACATCTCCGAGCCCACGAGACC
+
AABA>DABDDBBGFGGFGGGGGCGFHGGGHHGHBGGGEAECEHFGGHEGGEEHHHBGHHHHHHHGGHFHEFFGGGGGGGGGGHHHHGGBFGHHHEFFHFFFHFGFHGFFGHHGHGFGGFHGHEHHHFBBGHGBGDF?DCDGGHGGGGGD<
@M02034:409:000000000-BFKT7:1:2110:9321:19713 1:N:0:26
AAAGTCGAGGTGCCTAAAGTGGCAACCCAGACTTGTATGAATGTTGGTGGTGTAGAGGTTCCTGTAGCCGCGTG
+
BCCCAFCCCCABGGGGGGGGGGGHHHHGGHHGHG35AFGB5DGHBGA2A2EFA3D5A2AB3BFG5555A1E0>E
@M02034:409:000000000-BFKT7:1:2110:8786:19713 1:N:0:26
AAAGTCGAGGTGCCTAAAGTGGCAACCCAGACTCCGCTGCCTGTTGGTGGTGTAGAGCTTCCTGTAGCCGCATGGCGTTCGTACTTAAATATGGAACTAACCATTCCAATTTTCGCTGTCTCTTATACACATCTCCGAGCCCACGAGACC
+
BABBBFBBBBBBGGGGGGGGGGGHHHHGGHHGHHHGGGGGHHHHHHGEFGEFGHHHHHHHHHHHHHHHHGGFGGHHGGGGGGGHHHHHHHHHHHHGGHGHHHHHHHGHEHHHHHGGGGGGHHHHFHHHHHHHHHGHGCGGGGHFGGGGGF
@M02034:409:000000000-BFKT7:1:2110:21433:19715 1:N:0:26
AAAGTCGAGGTGCCTAAAGTGGCAACCCAGACTAATAATAATGTTGGTGGTGTAGAGCTTCCTGTAGCCGCATGGCGTTCGTACTTAAATATGGAACTAACCATTCCAATTTTCGCTGTCTCTTATACACATCTCCGAGCCCACGAGAC
+
A>AAADAADD>4GGEGGDGBGGFBGHHEGCEFHHHHFFFHHHHFGHGAFGEFGGHEFGGFHGFGFFHHHEEAEFHHGGCEFGFFGFBD3FEGHFFFG3BCFGGFEGFE4GHHHHCAAEGBGFHFFGBB4BGC11BBC</<CFGFCGG?<
@M02034:409:000000000-BFKT7:1:2110:12087:19722 1:N:0:26
AAAGTCGAGGTGCCTAAAGTGGCAACCCAGACTCAGAAGAAGGTTGGTGGTGTAGAGCTTCCTGTAGCCGCATGGCGTTCGTACTTAAATATGGAACTAACCATTCCAATTTTCGCTGTCTCTTATACACATCTCCGAGCCCACGAGACC
+
BBBBBFBBBBAAGGGGGGGGGFGHGHHEEEHGHHGGGFE3EFFGHHGEFDEFHHH5DAGHGHHHHHHHBEGEEEFHGGGGGFGEEGF3@GFHHGGHHHFFHHHHHHGHFGHHHHGGGEGHHGGHHHHHF2GHHHEBEC?@CGHGCGCFFF
@M02034:409:000000000-BFKT7:1:2110:21415:19724 1:N:0:26
AAAGTCGAGGTGCCTAAAGTGGCAACCCAGACTAATGATGGTGTTG
+
CCCCCFABCCCCGGGGGGGGGGGHHHHGGHEEEGHH55A53B5FEH
@M02034:409:000000000-BFKT7:1:2110:12788:19725 1:N:0:26
AAAGTCGAGGTGCCTAAAGTGGCAACCCAGACTGTTAGGCTGGTTGGTGGTGTAGAGCTTCCTGTAGCCGCATGGCGTTCGTACTTAAATATGGAACTAACCATTCCAATTTTCGCTGTCTCTTATACACATCTCCGAGCCCACGAGACC
+
BBCCAFBBCCBAGGGGGGGGGGGHHHHGGHHGHHHGHHHHHHGHHGGEGGGFGHHHHHHHHHHHHGHHHEGGGGHFGFGGGECGHHHGHHHHHHGGFHGGGHGHHHGHHHHHHHGGGGFFHHHHHHGHGGFFHHGFGGGFGGFGGGGG/F
@M02034:409:000000000-BFKT7:1:2110:23326:19736 1:N:0:26
AAAGTCGAGGTGCCTAAAGTGGCAACCCAGACTGGTAATCCTGTTGGTGGTGTAGAGCTTCCTGTAGCCGCATGGCGTTCGTACTTAAATATGGAACTAACCATTCCAATTTTCGCTGTCTCTTATACACATCTCCGAGCCCACGAGACC
+
CCCCCFCCCCBBGGGGGGGGGGGHHHHGGHHGHHHHHHHHHHHHHHHEFGEFHHHHHHHHHHHHHHHHHGGGGGHHGGGGGGHHHHHGFHGHHHHHHHHHHHHHHHHHHHHHHFGGGGGHHHHHHHHHGHGHHHGGF@DFGGHGGGGGDF
@M02034:409:000000000-BFKT7:1:2110:6007:19743 1:N:0:26
AAAGTCGAGGTGCCTAAAGTGGCAACCCAGACTGTGTATCAGGTTGGTGGTGTAGAGCTTCCTGTAGCCGCATGGCGTTCGTACTTAAATATGGAACTAACCATTCCAATTTTCGCTGTCTCTTATACACATCTCCGAGCCCACGAGACC
+
CCCCBFBBCCCCGGGGGGGGGGGHHHHGGHGGHHHHGHHGHHHHHHGFGGEFGHHHHHHHHHHHHHHHHGGGGGHHGGGGGGGHHHHGHHHHHHGGGHGHGHGHHHGHFHHHHHGFGGGGHHHHHHHHHHHHFHE2ECCGGGHGGGGGDC
@M02034:409:000000000-BFKT7:1:2110:9003:19744 1:N:0:26
AAAGTCGAGGTGCCTAAAGTGGCAACCCAGACTCATATTCGGGTTGGTGGTGTAGAGCTTCCTGTAGCCGCATGGCGTTCGTACTTAAATATGGAACTAACCATTCCAATTTTCGCTGTCTCTTATACACATCTCCGAGCCCACGAGACC
+
BABBBFBBBBABGGGGGGGFGGGGHHHGGHHGHHHHHGHHHGGGFGGEFFEFFFHFGHHHGHHHGHHHHGCEFGHGGGGGGGHHHHHHGHGHHGGHHHHGHHGHGHGFHHHHHHEDGGFGFFHHGHHFFGEHGHFFGC?CCFHGGGGGGE
@M02034:409:000000000-BFKT7:1:2110:7202:19749 1:N:0:26
AAAGTCGAGGTGCCTAAAGTGGCAACCCAGACTAAGAATCATGTTGGTGGTGTAGAGCTTCCTGTAGCCGCATGGCGTTCGTACTTAAATATGGAACTAACCATTCCAATTTTCGCTGTCTCTTATAACATCTCCGAGCCCACGAGACC
+
AA?AAFBADBB@GBGGFAFGFGGHHHHGGHHGHHHGHHHHGHHGHFHBFFEFGFHHHHHHEHHHHHHHHGGAEFHGGGGGGGHHHHGG3GGHHFFFGHFGHFGHHHHHGF3GHFFCGGGHGHG4DGBGF?GFGHEEGCGGGHEFFFGDA
@M02034:409:000000000-BFKT7:1:2110:28493:19751 1:N:0:26
AAAGTCGAGGTGCCTAAAGAGGAGAAAGGTCATGGCTTCTAACTTTACTCAGTTCGTTCTCGTCGACAATGGCGGAACTGGCGACGTGACTGTCGCCCCAAGCAACTTCGCTAACGGGGTCGCTGAATGGATCAGCTCTAACTCGCGTT
+
BBBBBFBABBBBGGGGGGGBGGFEHHFGHHHHHHGHHHHHHHHHHHHHHHHHFGHGGHHGHGFGGGGGAGHFGGGGGGHHHHGEFGEGHGHHHHGHGGFGGHGGHGHHHGGGCAHGFGCCDDCGGCFGHHFFHFHHGHHBGDHH?DCCD
@M02034:409:000000000-BFKT7:1:2110:7186:19757 1:N:0:26
AAAGTCGAGGTGCCTAAAGTGGCAACCCAGACTAAGAATCATGTTGGTGGTGTAGAGCTTCCTGTAGCCGCATGGCGTTCGTACTTAAATATGGAACTAACCATTCCAATTTTCGCTGTCTCTTATAACATCTCCGAGCCCACGAGACCG
+
AABBAFBADDAAGGGGGGGGGGGFHHHGGHGGHHHHHHHHHGHGHHHAFE2FFHGGGFHHHHHHHGHHHEFEFGHGGGGGFF2GGHHHHHHFGHHHHFHHHHHHHHHHHHHHGFGDGGGGHGHHFGHFHBFGGHEDGF/<CFFCGGGGEC
@M02034:409:000000000-BFKT7:1:2110:13353:19761 1:N:0:26
AAAGTCGAGGTGCCTAAAGTGGCAACCCAGACTAATGCTAAGGTTGGTGGTGTAGAGCTTCCTGTAGCCGCATGGCGTTCGTACTTAAATATGGAACTAACCATTCCAATTTTCGCTGTCTCTTATACACATCTCCGAGCCCACGAGACC
+
BBBBBFBABBBBGGGGGGGFGGGHHHHGGHHGHHHHHHHHGGHGGHGEFGEGHHHHHHHHHHHHHHHHHGGEEGHHGGGGGGHHHHGHHGHHHHFGHHHHHHFGHHGHFGHHHGGEGGGGHEHHHHHHHFHHHHFBDFGFGGHGGGGGGG
@M02034:409:000000000-BFKT7:1:2110:21255:19770 1:N:0:26
AAAGTCGAGGTGCCTAAAGTGGCAACCCAGACTCTTCCGCCTGTTGGTGGTGTAGAGCTTCCTGTAGCCGCATGGCGTTCGTACTTAAATATGGAACTAACCATTCCAATTTTCGCTGTCTCTTATACACATCTCCGAGCCCACGAGACC
+
BBBBBFBBBBAAGGGGGGGGGGFHHHHGGHGGHHHHGHGGGGHHHHHFGGBFGHHHHHHGHHHGFHHHHGGFGGHHGGGGGGGHHGHHGGGHHHEFFHFFHHBGHFGHFGHHHFEEGGGHHHHG3FGHEHHHHHHHGCGGG//FGGGGGF
@M02034:409:000000000-BFKT7:1:2110:25037:19772 1:N:0:26
AAAGTCGAGGTGCCTAAAGTGGCAACCCAGACTGAGAA
+
AAAAAFABBB2AFGGGGGGGGFFFFHHGEGHGHG3A55
@M02034:409:000000000-BFKT7:1:2110:15045:19774 1:N:0:26
AAAGTCGAGGTGCCTAAAGTGGCAACCCAGACTATGCTTTTGGTTGGTGGTGTAGAGCTTCCTGTAGCCGCATGGCGTTCGTACTTAAATATGGAACTAACCATTCCAATTTTCGCTGTCTCTTATACACATCTCCGAGCCCACGAGACC
+
BBCCCFCCCCABGGGGGGGGGFGHHHHGGHHGHHHHCHHHHGGHHGGAFFAFFDGFGFFHHGHHHGFHGEGFGGHEEEFGGEFHHHGGHHHHGHBBGEHHFGBGFGHEHHFHFDEEGGEF4GFGDGFDFGFEBFFFG?CDGAHFGDC?FE
@M02034:409:000000000-BFKT7:1:2110:9286:19779 1:N:0:26
AAAGTCGAGGTGCCTAAAGTGGCAACCCAGACTACGGTTTAGGTTGGTGGTGTAGAGCTTCCTGTAGCCGCATGGCGTTCGTACTTAAATATGGAACTAACCATTCCGATTTTCGCTGTCTCTTATACACATCTCCGAGCCCACGAGACC
+
AAAAAFAADD1ACG1GGFGGGFAEGHHEFHHGGFFEEGFEGGHHGHCEECABBDG2GFHHHEHHHFD2AEEEEEGGEECCEB0F>2DFGGBFDGDGFFGGFHHFGHH0/EEGHFGGCEAFBHGHDGDFFGFC1FGD</BC//CF/CC?CE
@M02034:409:000000000-BFKT7:1:2110:22387:19781 1:N:0:26
AAAGTCGAGGTGCCTAAAGTGGCAACCCAGACTGCGCTGATGGTTGGTGGTGTAGAGCTTCCTGTAGCCGCATGGCGTTCGTACTTAAATATGGAACTAACCATTCCAATTTTCGCTGTCTCTTATACACATCTCCGAGCCCACGAGACC
+
CCCCCFAABCAAGGGGFGGFGGGHHHHGGHHGHHHGGGGGHFHFGEEBFEBBFGHHHHHHHHHFFHHGHFFEGGGHGGGGEEFHHHGHHHGHHHHHFHHHHHHHHHHHHHHHGGGGGGFFGHHHFHHHGHHHHHFHGDFGCGHGGGCGGF
@M02034:409:000000000-BFKT7:1:2110:10727:19782 1:N:0:26
AAAGTCGAGGTGCCTAAAGTGGCAACCCAGACTATGCGGTAGGTTGGTGGTGTAGAGCTTCCTGTAGCCGCATGGCGTTCGTACTTAAATATGGAACTAACCATTCCAATTTTCGCTGTCTCTTATACACATCTCCGAGCCCACGAGACC
+
AABBBFABBBABGGGGFGF6GGGGGGCFGGHGHHHHHGGEEEFDFGEEFGEFFHGGHHHHHHHGHHHHGGGGGGHHGEGGGGGHHHGFHHHHHHBDFGFFHHBHHGGFHFHHHHGGGGEHHFHHHHHFDGHHFHFGGCFGGGHGCGFGGA
@M02034:409:000000000-BFKT7:1:2110:21931:19786 1:N:0:26
AAAGTCGAGGTGCCTAAAGTGGCAACCCAGACTTTTTTTCTTGTTGGTGGTGTAGAGCTTCCTGTAGCCGCATGGCGTTCGTACTTAAATATGGAACTAACCATTCCAATTTTCGCTGTCTCTTATACACATCTCCGAGCCCACGAGACC
+
BCCCBFCCCCABGGGGGGGGGGGHHHHGGHHGHHHHHGGHHHHHHHHEFGAFGFHHHHHHHGHHGFHHGGGFGFHFGGGFGGHEHHGHHHGHHHHHFGHFHHFHHHHHGHHHHHGEGGGGHGHHGHHHGHFH=GHFGCGGGEHGGGGGGG
@M02034:409:000000000-BFKT7:1:2110:8652:19788 1:N:0:26
AAAGTCGAGGTGCCTAAAGTGGCAACCCAGACTAATACTTATGTTGGTGGTGTAGAGCTTCCTGTAGCCGCATGGCGTTCGTACTTAAATATGGAACTAACCATTCCAATTTTCGCTGTCTCTTATACACATCTCCGAGCCCACGAGACC
+
AABCAFBBCBABGGGGGGGGGGGHHHHGGHHGHHHHHHHHHHHHHHHGFGEFGFHGHHHHHHHHHHHHHEGEGGHGGGGGGGHGHHHHHHHHHHGFFHGGGHEHGHHGHHHGHHGFGGGHHGHHHHHGFHHHGHHEDCGCGGHGGGGGGG
@M02034:409:000000000-BFKT7:1:2110:28002:19791 1:N:0:26
AAAGTCGAGGTGCCTAAAGTGGCAACCCAGACTAATTCTCATGTTGGTGGTGTAGAGCTTCCTGTAGCCGCATGGCGTTCGTACTTAAATATGGAACTAACCATTCCACTTTTCGCTGTCTCTTATACACATCTCCGAGCCCAC
+
BBBBBFABDDA@GGGGGBGGGBFBCHGDEGDGHHFFHHFBFFGGF5AFGGEE1BG55BFG5FGBE5A5G1E0E>FFEE@FEEC??BG33BE@4G33BFGGBE3BFFHG34BGHHCGG/?B4FGFGB44GEHFGDGFD//<@F/F
@M02034:409:000000000-BFKT7:1:2110:28120:19792 1:N:0:26
AAAGTCGAGGTGCCTAAAGTGGCAACCCAGACTGAGAGTCTTGTTGGTGGTGTAGAGCTTCCTGTAGCCGCATGGCGTTCGTACTTAAATATGGAACTAACCATTCCAATTTTCGCTGTCTCTTATACACATCTCCGAGCCCACGAGACC
+
CCCCCFBBBCAAGGGGGGGGGGGHHHHGGHHGH3F3F3FG5FGHHHHGGGEFFFHGGFGHGHHHGHHFHFGGGGFGGGGFFGGHHHHHHHHHHHDEGHHHGFDFHHGHHHHHHHGEGGFHHHHFHFFEGFGHHHGGF/CCGGHGCFG/DF
@M02034:409:000000000-BFKT7:1:2110:16708:19794 1:N:0:26
AAAGTCGAGGTGCCTAAAGTGGCAACCCAGACTGAGAAGCAGGTTGGTGGTGTAGAGCTTCCTGTAGCCGCATGGCGTTCGTACTTAAATATGGAACTAACCATTCCAATTTTCGCTGTCTCTATACACATCTCCGAGCCCACGAGACCG
+
ABBAAFBBBBAA4GGGGGGGGGGHHHHGGHHGGH3FBFGCCHHHHHC2AEBFCBF5F5A3FG5GF5FFAE00EGFECEEFEEFH1BGGBDGHGF3@BFGFHE3FBGGFEF3FE4<EF?EGBGGHF333CDBGHFHDGCCCFEC/CDFGA@
@M02034:409:000000000-BFKT7:1:2110:12687:19796 1:N:0:26
AAAGTCGAGGTGCCTAAAGTGGCAACCCAGACTTTGTTTGCGGTTGGTGGTGTAGAGCTTCCTGTAGCCGCATGGCGTTCGTACTTAAATATGGAACTAACCATTCCAATTTTCGCTGTCTCTTATACACATCTCCGAGCCCACGAGACC
+
CCCCCFCCCCABGGGGGGGGGGGHHHHGGHHGHHHHHHHHHGGGGGGEFGEFGHHHHHHHHHHHHHHHHGGEGGHFEGGGGGHHHHHGHHHHHHFFHHHFGHHHHHHHGHGHHFGGGGGHHHHHHHHHFHHHHGHHGGFGGGHGGGGGGG
@M02034:409:000000000-BFKT7:1:2110:20445:19797 1:N:0:26
AAAGTCGAGGTGCCTAAAGTGGCAACCCAGACTAAGCAGAATGTTGGTGGTGTAGAGCTTCCTGTAGCCGCATGGCGTTCGTACTTAAATATGGAACTAACCATTCCAATTTTCGCTGTCTCTTATACACATCTCCGAGCCCAC
+
BBBBBD>AADAAFGGGCGBF5DCCHHHGFAFFGCFHCGGC3DFDBBAE2E1A1A55E53BABBGBD5DGEEEEFEEG1E1EE2?EG43GG4B43B@FGF33B3?B4BB4BFGBDEEDEEF4BFGD44BD2F2BFD2C</<</<F
@M02034:409:000000000-BFKT7:1:2110:20438:19814 1:N:0:26
AAAGTCGAGGTGCCTAAAGTGGCAACCCAGACTAAGCAGAATGTTGGTGGTGTAGAGCTTCCTGTAGCCGCATGGCGTTCGTACTTAAATATGGAACTAACCATTCCAATTTTCGCTGTCTCTTATACACATCTCCGAGCCCACGAGACC
+
BCCCAFBCCDAAGGGGGGGGGGGHHHHGGHHGHHEF35AA3FHGGGHGCEFFADGAD5BA5FFFG5DBDFGEFEC1>BEFEE2GGGHG3GG4E333FGHHB13FB?GFGGBHHFEGGGEHFHGGFHHFHFHFHHHFF?BDDAGGC?@DAF
@M02034:409:000000000-BFKT7:1:2110:13496:19826 1:N:0:26
AAAGTCGAGGTGCCTAAAGTGGCAACCCAGACTGAGGATGTGGTTGGTGGTGTAGAGCTTCCTGTAGCCGCATGGCGTTCGTACTTAAATATGGAACTAACCATTCCAATTTTCGCTGTCTCTTATACACATCTCCGAGCCCACGAGACC
+
BBBBBFBBB@AAGGGGGGGGGGGHGHHGEEFGHHGHGHHGHFFHFFGGGGEFGHHDHHHHHHHGHHHFHGGGGGHHGGGGEFGHHHHHHHEGFGDFGEGGHGHHEHHHHFGHHHGGGGFGHFHFHHHHBGHHFFGGGCGFCGEECDGGDE
@M02034:409:000000000-BFKT7:1:2110:9611:19830 1:N:0:26
AAAGTCGAGGTGCCTAAAGTGGCAACCCAGACTTAGACGAAGGTTGGTGGTGTAGAGCTTCCTGTAGCCGCATGGCGTTCGTACTTAAATATGGAACTAACCATTCCAATTTTCGCTGTCTCTTATACACATCTCCGAGCCCACGAGACC
+
BCCCCFCCCCABGGGGGGGGGGGHHHHGGHHGHHHHHHGG?EEFGHGGGGEFHHHHHHHHHHHHHHHHHGFEEGHHGGGGGGHHHHHGHHHHHHFHHHHHHHGHHHHHHHHHHHGGGGGHHHHHHHEHHHHHHHGHG?DGGGHGGGGGGG
@M02034:409:000000000-BFKT7:1:2110:18550:19832 1:N:0:26
AAAGTCGAGGTGCCTAAAGTGGCAACCCAGACTTAGAATGAGGTTGGTGGTGTAGAGCTTCCTGTAGCCGCATGGCGTTCGTACTTAAATATGGAACTAACCATTCCAATTTTCGCTGTCTCTTATACACATCTCCGAGCCCACTAGACC
+
AAAAAFAAD1>1BFGGGGFFGGGHHHHGGGHGHGHHH2DG1DB0BFEEFFFGFFHFGGFHHGHHHHHHGGG/EEFHGGGGGGHHHHHFGHHHHHFEGHGFHHEGBGFG2BGFHF/EEGGFHHGHGFFFHFFEHHGFGC@?/CCF0F11DF
@M02034:409:000000000-BFKT7:1:2110:12754:19833 1:N:0:26
AAAGTCGAGGTGCCTAAAGTGGCAACCCAGACTTCTGCGACGGTTGGTGGTGTAGAGCTTCCTGTAGCCGCATGGCGTTCGTACTTAAATATGGAACTAACCATTCCAATTTTCGCTGTCTCTTATACACATCTCCGAGCCCACGAGAC
+
CCCCBFBBCCBAGGGGGGGGGGGHHHHGGHHGHD5BGFEEGGGGGGGEFGBFGHHHHHHHHHHHHGHHHGGGGFHHGGGGGGFHHHHGHHHHHHFHHHGGHEFGHHGHHHHHHGGGGGGFHHHHHHHHHHHGHHHFGFGGGGHGGGGGG
@M02034:409:000000000-BFKT7:1:2110:18569:19835 1:N:0:26
AAAGTCGAGGTGCCTAAAGTGGCAACCCAGACTTAGAATGAGGTTGGTGGTGTAGAGCTTCCTGTAGCCGCATGGCGTTCGTACTTAAATATGGAACTAACCATTCCAATTTTCGCTGTCTCTTATACACATCTCCGAGCCCACGAGACC
+
A33A>FBBBB>AFCGGFGFGGFEGFHAACGHGGHHHHGHHHHHGGF?BFEABFGHBGDGHFHHHBEGGH?EEGGHHG1EFEGBHHFFFHHGHHFBEGHFHGHFGHGFHHHHHFHGGGGEGFBGFFG4F3CBG2B?DDF?<C<FFC/@D/<
@M02034:409:000000000-BFKT7:1:2110:8983:19837 1:N:0:26
AAAGTCGAGGTGCCTAAAGTGGCAACCCAGACTAATACGCAGGTTGGTGGTGTAGAGCTTCCTGTAGCCGCATGGCGTTCGTACTTAAATATGGAACTAACCATTCCAATTTTCGCTGTCTCTTATACACATCTCCGAGCCCACGAGACC
+
BBCBBF?ABCCAGGGGGGGGFGFHHHHGFHDGHFFEFDCEGFGHGGGEFGAFHHHHHHHHHHHHHHHHHGGEGGHHGFGGGGHHHHHHHHHGHHBGFFGHHHFHHHFHHHGHGFFFGGGGHGGHHHHHFGHHGHGHDCCFGGHGGCCFGG
@M02034:409:000000000-BFKT7:1:2110:19700:19844 1:N:0:26
AAAGTCGAGGTGCCTAAAGTGACAACCAGACTGAGGGTAGTGTTGGTGGTGTAGAGCTTCCTGTAGCCGCATGGCGTTCGTACTTAAATATGGAACTAACCATTCCATTTTTCGCTGTCTCTTATACACATCTCCGAGCCCACGAGAC
+
BBBBBFBBBBABGGGGGGGGG5AFFEDACHGHH3FDGEFF33AF2FAFFEAED55DFD3FFEGHBGHDE?E1EHA@E@?EE21FHHFFEBFHHHG3GGGFF3BGHFG4BFFGFE/?E<GGFHHBFBF4B2?FFGHDDG@DGHGF/>AD
@M02034:409:000000000-BFKT7:1:2110:3064:19846 1:N:0:26
AAAGTCGAGGTGCCTAAAGTGGCAACCCAGACTAATCGTATGGTTGGTGGTGTAGAGCTTCCTGTAGCCGCATGGCGTTCGTACTTAAATATGGAACTAACCATTCCAATTTTCGCTGTCTCTTATACACATCTCCGAGCCCACGAGACC
+
BBBBBFBBBBABGGGFGGGBGGGHHHHGGHHGFFBGH2FG33GFGEGEGGEFFGHEGHHHFHHHHGHFFEGEEEGCFEGGEGHHHHGFEGG@GF3D@FDGHFFGFGFGGHHHHHGFGGF?GFGHHHHHHHGFGH3FF?FGGFHGGGG/<F
@M02034:409:000000000-BFKT7:1:2110:18558:19850 1:N:0:26
AAAGTCGAGGTGCCTAAAGTGGCAACCCAGACTTAGAATGAGGTTGGTGGTGTAGAGCTTCCTGTAGCCGCATGGCGTTCGTACTTAAATATGGAACTAACCATTCCAATTTTCGCTGTCTCTTATACACATCTCCGAGCCCACGAGACC
+
BBBBBFCBCCABGGGGGGGGGGGHHHHGGHGGGHHHHHHHHHHHHHGEFGEFHHHHHHHHHHHGGHHHHGGGGGHHGGGGGGHHHHHGHHHHHHHHHGHHHGGHHHGGHHHHHGGGGGGHHHHHHHHHGHHHHHGHGFGGGGHGGGGGGG
@M02034:409:000000000-BFKT7:1:2110:25602:19852 1:N:0:26
AAAGTCGAGGTGCCTAAAGTGGCAACCCAGACTGAGAAGGAGGTTGGTGGTGTAGAGCTTCCTGTAGCCGCATGGCGTTCGTACTTAAATATGGAACTAACCATTCCAATTTTCGCTGTCTCTTATACACATCTCCGAGCCCACGAGA
+
AAAAAFAAD@AA1FGGGGFABB0EHHCEECCFHHEAG1AEAFCEGHE/BEEFHFH2GHHHHHHFFDGGFEE/EEHHGGG/E>B?FGDBGFGFGGFHHHGFHA1FGF2FHFHGHGEEGGEHFHFHHH2>2FDHEG11?>C/BFEECGGG
@M02034:409:000000000-BFKT7:1:2110:27418:19854 1:N:0:26
AAAGTCGAGGTGCCTAAAGTGGCAACCCAGACTTTGTCTCCGGTTGGTGGTGTAGAGCTTCCTGTAGCCGCATGGCGTTCGTACTTAAATATGGAACTAACCATTCCAATTTTCGCTGTCTCTATACACATCTCCGAGCCCACGAGACCG
+
BBBBBFBBBBABGGGGGGGGGGGHHHHFGHHGHHHHHHHGHGGGGGGFGGGFHFGFGFFHHGHFHHHFHFEEEFHHGEGEFEFHHHHHHHGHHHFFFHGHGHGHHHHHHHHHHDEFGEEFHHHHHDDHHHHGG?DE/CGGGHGGGGGGGG
@M02034:409:000000000-BFKT7:1:2110:27792:19857 1:N:0:26
AAAGTCGAGGTGCCTACAGTGGCAACCCAGACTAGTCTTTCGGTTGGTGGTGTAGAGCTTCCTGTAGCCGCATGGCGTTCGTACTTAAATATGGAACTAACCATTCCAATTTTCGCTGTCTCTTATACACATCTCCGAGCCCACGAGACC
+
A1AAAB1>A1>1GFGFAGGGGGG0EHHF00FBFHFGHFHHHGEGE/AE//EFHHFGHHHHHGFFD2FFGEE@EEFGGGGGFGEEEEBFDGH2DGGFFHBCGHHHGHHBFHHHHHGGGFEGHBGHHGFHHFFFHHFHC@@/BFEFCC//?>
@M02034:409:000000000-BFKT7:1:2110:27972:19858 1:N:0:26
AAAGTCGAGGTGCCTAAAGTGGCAACCCAGACTAGTAATCATGTTGGTGGTGTAGAGCTTCCTGTAGCCGCATGGCGTTCGTACTTAAATATGGAACTAACCATTCCAATTTTCGCTGTCTCTTATACACATCTCCG
+
ABBBBFBBBBAAFGGFGGGGGGGH4CGGGHDGF33D5EGGDDFGFD22BEEFHFHEBAGHEHHGG5G5BEF?EGC10?E1EFEHC4FFFFFFHHD3BGGHB13BB4GBBF3GG4>/???GDDFGEGEFGBDCCFF2A
@M02034:409:000000000-BFKT7:1:2110:11247:19863 1:N:0:26
AAAGTCGAGGTGCCTAAAGTGGCAACCCAGACTACTCGTCAGGTTGGTGGTGTAGAGCTTCCTGTAGCCGCATGGCGTTCGTACTTAAATATGGAACTAACCATTCCAATTTTCGCTGTCTCTTATACACATCTCCGAGCCCACGAGACC
+
CBCCCFCCCCAAGGGGGGGGGGGHHHHGGHHGHHHHHGHGHGHGHHGEGGEFFHHGHHHHHHHHHHHHHGGGGEHHGGGGGGHHHHHHHHHHHHHHFHHHHHGHHHGGHHHHHGGGGGFHHHHHHHHHGHHHHHHFGCGGGGHGGGGGGG
@M02034:409:000000000-BFKT7:1:2110:11526:19864 1:N:0:26
AAAGTCGAGGTGCCTAAAGTGGCAACCCAGACTTCGCAGACGGTTGGTGGTGTAGAGCTTCCTGTAGCCGCATGGCGTTCGTACTTAAATATGGAACTAACCATTCCAATTTTCGCTGTCTCTTATACACATCTCCGAGCCCACGAGACC
+
BBCCAFBBCCCCGGGFGGGGGGGHHHHGGHFGHHHGGGGGHGGFGGGECEGEGGHHGGHHBGHHHHHGGGGEGFFFEGGGGEEHHHHEGHHGFH3?GHHHF0DFGFFFHGFHHDEGGFDHGHHGBH3DFGFHHHHDDCGCCGHGFGGGDC
@M02034:409:000000000-BFKT7:1:2110:10625:19866 1:N:0:26
AAAGTCGAGGTGCCTAAAGTGGCAACCCAGACTGCGGAGCTGGTTGGTGGTGTAGAGCTTCCTGTAGCCGCATGGCGTTCGTACTTAAATATGGAACTAACCATTCCAATTTTCGCTGTCTCTTATACACATCTCCGAGCCCACGAGACC
+
AABBADABBDAAGGGGGGGGGGGHHEGEGGHFH3GFGGGGHHGGFGGEFGEFGHHHGHHEGFHHHHHHHGGEGGHHGGGGGGGGHHHHBFGHHHDGFHHGGHHGHHHHGFHHHGGGGGGHHFHHFFDFFGHHGHHFGCDCGGH/?D@DEF
@M02034:409:000000000-BFKT7:1:2110:11576:19868 1:N:0:26
AAAGTCGAGGTGCCTAAAGTGGCAACCCAGACTAAGAATAATGTTGGTGGTGTAGAGCTTCCTGTAGCCGCATGGCGTTCGTACTTAAATATGGAACTAACCATTCCAATTTTCGCTGTCTCTTATACACATCTCCGAGCCCACGAGACC
+
AAAAADA>ADAAGGGGGGGGFGGHHHGGGHGGHHGFFGFHGGHGGHHEFGGGHFHFHEFEGHHHHFGGFGGGGGHGGGGGGGFHGHHGHHFFHFFGH3FCGFFGHFGHGHHHHFGGEEE3GHGFGFFHFHHHHHFDGGGC@FFGGGGGAF
@M02034:409:000000000-BFKT7:1:2110:14326:19869 1:N:0:26
AAAGTCGAGGTGCCTAAAGTGGCAACCCAGACTCCGCCCGTCGGTTGGTGGTGTAGAGCTTCCTGTAGCCGCATGGCGTTCGTACTTAAATATGGAACTAACCATTCCAATTTTCGCTGTCTCTTATACACATCTCCGAGCCCACGAGAC
+
BAAABFBBBBAACGFGGGGGGFGCFHHDAGDGFHFEGGGGCGGGEAEGGFEGFGFH5GBHHHEFGGHHHGGGGGGFGGFGGGEFHHHFFHHHHHH3B3F3BGGHGFBGHFGFHH2B?EDDDGGHHHHHFHGHHHHHHGGGGCGHGGGGCE
@M02034:409:000000000-BFKT7:1:2110:8044:19874 1:N:0:26
AAAGTCGAGGTGCCTAAAGTGGCAACCCAGACTGAGGGGGGGGTTGGTGGTGTAGAGCTTCCTGTAGCCGCATGGCGTTCGTACTTAAATATGGAACTAACCATTCCAATTTTCGCTGTCTCTTATACACATCTCCGAGCCCACGAGACC
+
CCCCCFBBBBBBGGGFGGGGGGGHHHHGGHHGHHHHGGGGGGFBBFFFFFAEFFFFFFFFFFFFFFFFFFFFFFFFFFFFFDFFFFFFFFFFFFFFFFFFFFFFFFFFFFFFFEDDFFFFFFFFFFFFFFFFFFFFF-CDFFFFFAFFFF
@M02034:409:000000000-BFKT7:1:2110:11560:19876 1:N:0:26
AAAGTCGAGGTGCCTAAAGTGGCAACCCAGACTAAGAATAATGTTGGTGGTGTAGAGCTTCCTGTAGCCGCATGGCGTTCGTACTTAAATATGGAACTAACCATTCCAATTTTCGCTGTCTCTTATACACATCTCCGAGCCCACGAGACC
+
CCCCCFCCCCCCGGGGGGGGGGGHHHHGGHHGHHHHHHHHHHHGHHHEGGFGHHHHHHHHHHHHHHHHHGGGGGHHGGGGGGHHHHHHHHHHHHFHHHHHHHHHHHHHHHHHHHGGGGGHHHHHHHHHGHHHHHHHGGGGGGHGGGGGGG
@M02034:409:000000000-BFKT7:1:2110:9022:19878 1:N:0:26
AAAGTCGAGGTGCCTAAAGTGGCAACCCAGACTTATTAGAAGGTTGGTGGTGTAGAGCTTCCTGTAGCCGCATGGCGTTCGTACTTAAATATGGAACTAACCATTCCAATTTTCGCTGTCTCTTATACACATCTCCGAGCCCACGAGACC
+
BBBCBFCBCCABGGGGGGGGGGGHHHHGGHHGHHHHHHHHHHHHGHGEFEAFGHHHHFHHHHHGHHHHHGGFGGHHGEGGGGGHHHHGHHHHHHGHFHHHHHGHHHGGHHHHHHGGGGEFGHHHHHHHFGHFHHHHGCGGGGHGGGGGGC
@M02034:409:000000000-BFKT7:1:2110:10624:19884 1:N:0:26
AAAGTCGAGGTGCCTAAAGTGGCAACCCAGACTGCGGAGCTGGTTGGTGGTGTAGAGCTTCCTGTAGCCGCATGGCGTTCGTACTTAAATATGGAACTAACCATTCCAATTTTCGCTGTCTCTTATACACATCTCCGAGCCCACGAGACC
+
A3AABFBBBB>AGGGGFFGGGFGFFFGGFHHGHHHEECEGHGHHHGEEFDABGGGFHHHHHHHGGFHGHGEEEFHHGEGGFEFHHHGFGH4GHDFEGGDGHHHHGHHFGGFHHFGGGDBHDGGHGD2FBGFCCFGGDCGCGEHGGGGGGF
@M02034:409:000000000-BFKT7:1:2110:15427:19886 1:N:0:26
AAAGTCGAGGTGCCTAAAGTGGCAACCCAGACTACTAATAAGGTTGGTGGTGTAGAGCTTCCTGTAGCCGCATGGCGTTCGTACTTAAATATGGAACTAACCATTCCAATTTTCGCTGTCTCTTATACACATCTCCGAGCCCACGAGACC
+
AAAB>DABBBABFGGGGGGGGGGHHHHGGHHGHHHHHHHHHHHGGHGGGGAFGHHHHHHHHHHHHHHHHGGGGGHHGGGGEFGHHHHFHHGHHHGHHHHHHGFHHHHHGHHHHGFGGGGGHHHHHHHHGHFHHHFHGGGGGGHGGGGGGE
@M02034:409:000000000-BFKT7:1:2110:5635:19886 1:N:0:26
AAAGTCGAGGTGCCTAAAGTGGCAACCCAGACTCCGCTTCGGGTTGGTGGTGTAGAGCTTCCTGTAGCCGCATGGCGTTCGTACTTAAATATGGAACTAACCATTCCAATTTTCGCTGTCTCTTATACACATCTCCGAGCCCACGAGACC
+
CCCCAFCBCCABGGGGGGGGGGGHHHHGGHGGHHHGGGGGGGGEFGGAFFEFGHHHHHHHHHHHHHHHHGGGGGHHGGGGGGHHHHHHGHGHHHHGHHHGHGGHHHGHHHHHHHGGGGGGHGHHHHHHGFHHHHFHGGGGGGHGGGGGGG
@M02034:409:000000000-BFKT7:1:2110:21158:19889 1:N:0:26
AAAGTCGAGGTGCCTAAAGTGGCAACCCAGACTGGGCTGCGGGTTGGTGGTGTAGAGCTTCCTGTAGCCGCATGGCGTTCGTACTTAAATATGGAACTAACCATTCCAATTTTCGCTATCTCTTATACACATCTCCGAGCCCACGAGACC
+
CBCCBFABCDAAGGGGGGGGFGGHHHHGGHHGHHHHHHGGGGGGGGGGGGEFGHHHHHHHHHHHHHHHHGGEGGHHGGGGGGHHHHHHHHHHHHHFHHGGHHHGHHHHHHHHHHGGGGGHHHHHHHHHHHHHHHHHD/@DGGGGGGGGGE
@M02034:409:000000000-BFKT7:1:2110:26699:19896 1:N:0:26
AAAGTCGAGGTGCCTAAAGTGGCAACCCAGACTAAGAGTAATGTTGGTGGTGTAGAGCTTCCTGTAGCCGCATGGCGTTCGTACTTAAATATGGAACTAACCATTCCAATTTTCGCTGTCTCTTATACACATCTCCGAGCCCACGAGAC
+
BCCDBFBBCCCCGGGGGGGGGGGHHHHGGHHGHHHBGBGHHFHHHHHFGGFFGHHHHHHHHHGHHHHHHGGFGGHGGGGGGGHHHHHHHHHHHHFHGHHGHHFGHHHFHHHHHHGGGGGHHHHHHHHHHHHGFHHHGGGGGGHGGGCGG
@M02034:409:000000000-BFKT7:1:2110:12952:19898 1:N:0:26
AAAGTCGAGGTGCCTAAAGGGCAACCCAGACTCGGGTTTTTGTTGGTGGTGTAGAGCTTCCTGTAGCCGCATGGCGTTCGTACTTAAATATGGAACTAACCATTCCAATTTTCGCTGTCTCTTATACACATCTCCGAGCCCACGAGACCG
+
BCBCBFBBCBBCGGGGGGGGGGGGFHGGHHGHHGGGFFFGGGGHHHBFEEFFDGFHGHHGHHHHHHHHGEEEEGCEFGEGAGHHHHGHHHHHHFGHHGHGHGHHHHEHGHHHHEEGGAGHHHHGFHFHHFHGHHHGGGGGGHGGGCDFFF
@M02034:409:000000000-BFKT7:1:2110:26715:19904 1:N:0:26
AAAGTCGAGGTGCCTAAAGTGGCAACCCAGACTAAGAGTAATGTTGGTGGTGTAGAGCTTCCTGTAGCCGCATGGCGTTCGTACTTAAATATGGAACTAACCATTCCAATTTTCGCTGTCTCTTATACACATCTCCGAGCCCACGAGAC
+
ABBBAFAAAAAACGGGGGGGGGGHGDGGFHDGHHHHG35DGGHBFGHAFDFFHHFHBHFFHHGHHHEFGGGGGGHHGGGAEGFHHHGGHHGHHGHHHHHGHHHFFHFHHHHGHHGGGGAFFFFHGGHHDGHFHHGFD//@DGEG?CCGD
@M02034:409:000000000-BFKT7:1:2110:15931:19908 1:N:0:26
AAAGTCGAGGTGCCTAAAGTGGCAACCCAGACTACGAGTAATGTTGGTGGTGTAGAGCTTCCTGTAGCCGCATGGCGTTCGTACTTAAATATGGAACTAACCATTCCAATTTTCGCTGTCTCTTATACACATCTCCGAGCCCACGAGACC
+
BCCCAFBACBABGGGGGGGGGGGHHGHGGHHGHHHGGGGHHHHGHHHEFGEFGGHHHHHHHHHGHHHHHGGGGFHHGFGGGGHHHHHHHHGHHHHHFHHGHHHHEHHHHHHHHHGGGGGFHHHHHHHHGHHHGHHGGDGGGGHGGGGGGG
@M02034:409:000000000-BFKT7:1:2110:7309:19908 1:N:0:26
AAAGTCGAGGTGCCTAAAGTGGCAACCCAGACTACGATGAGGGTTGGTGGTGTAGAGCTTCCTGTAGCCGCATGGCGTTCGTACTTAAATATGGAACTAACCATTCCAATTTTCGCTGTCTCTTATACACATCTCCG
+
AAAAAFBBBBBBGGGGFGGGGGGHHHHGGHHGHGHEG2FFGHG2GEC11EEFGFGABEGHFHHHFFHBFFG?EGFAEE/FE>FCEHFFDGHFFFB3CGFHE?3B3BDD4BGHGF@EFE??HHHHDHFBFBDFGGH2B
@M02034:409:000000000-BFKT7:1:2110:27685:19911 1:N:0:26
AAAGTCGAGGTGCCTAAAGTGGCAACCCAGACTGTGAAGGCTGTTGGTGGTGTAGAGCTTCCTGTAGCCGCATGGCGTTCG
+
CCBCCFCCCCBCGGGGGGGGGGGHHHHGGHHGH3BF55DF23B2BFCE22EAA3D5A533BBFGGBA53AE0BE11>>>1?
@M02034:409:000000000-BFKT7:1:2110:14590:19913 1:N:0:26
AAAGTCGAGGTGCCTAAAGTGGCAACCCAGACTCAGGCGAAGGTTGGTGGTGTAGAGCTTCCTGTAGCCGCATGGCGTTCGTACTTAAATATGGAACTAACCATTCCAATTTTCGCTGTCTCTTATACACATCTCGAGCCCACGAGACC
+
BABAAFAADDAAGGGGGGGGGFGHHHHGGHGGHHGHHHGGEGCFGFGGGGEFFHHHHHGHHHHHGHHHHGGGGGHGGGGGGGHHHHHGFHHHHHFGHFBFGFEGHHHBDGHBHHGGGFEHHFGHHHHHFHHHGHHHHF?@EHGGGCFGG
@M02034:409:000000000-BFKT7:1:2110:19955:19914 1:N:0:26
AAAGTCGAGGTGCCTAAAGTGGCAACCCAGACTCATCAGCCGGTTGGTGGTGTAGAGCTTCCTGTAGCCGCATGGCGTTCGTACTTAAATATGGAACTAACCATTCCAATTTTCGCTGTCTCTTATACACATCTCCGAGCCCACGAGACC
+
CCCCCFCCCCAAGGGGGGGGGGGHHHHGGHHGHHHHHHHHHGGGGGGFFGBFGHHGHHHHHHHHHHHHHEFEGGHGGEGGFFGHHHHHHHHHGHFHHHHGHHGHHHGHHHHHHDFGGGGGHHHHHHHHHHHGHHGHG?CDGGHGGGGGGG
@M02034:409:000000000-BFKT7:1:2110:10046:19933 1:N:0:26
AAAGTCGAGGTGCCTAAAGTGGCAACCCAGACTCAGACTAATGTTGGTGTGTAGAGCTTCCTGTAGCCGCATGGCGTTCGTACTTAAATATGGAACTAACCATTCCAATTTTCGCTGTCTCTTATACACATCTCCGAGCCCACGAGACCG
+
CCCCCFCCCCAAGGGGCGGGGGGFHHHGGHHGHHHHHHHFHHHHHHHEFFEHFHFGGHHDHHHGFHHHGGGGEHAEEEFGFHFHHGGGHHHHF3BGGHHGHGHHHHEFHHHHHGEFGEGHHHHHFHGFHFGHHEFFGGGGGHGGGGGGGG
@M02034:409:000000000-BFKT7:1:2110:10811:19935 1:N:0:26
AAAGTCGAGGTGCCTAAAGTGGCAACCCAGACTGAGTGGTGGGTTGGTGGTGTAGAGCTTCCTGTAGCCGCATGGCGTTCGTACTTAAATATGGAACTAACCATTCCAATTTTCGCTGTCTCTTATACACATCTCCGAGCCCACGAGACC
+
BBBBBFBBBBABGGGGGGGGGGFFHHFGGHHGHHGGFGGFFEFEFGGGFGEFFFHFHGHHHFGHHHHHHGGEGGHGFFGGGFGHHHHGHHHHHHFHGHHHHHHHHHHGHHHHHHGDGGGFHHHHGHGHHHGHFHHHGGGFGGHGGGGGGF
@M02034:409:000000000-BFKT7:1:2110:26575:19938 1:N:0:26
AAAGTCGAGGTGCCTAAAGTGGCAACCCAGACTTGGAATCAGGTT
+
BBA?BFAADB2AGFGGGGGGFFFC4FEAE2AFBGF335BFDEBHB
@M02034:409:000000000-BFKT7:1:2110:18937:19945 1:N:0:26
AAAGTCGAGGTGCCTAAAGTGGCAACCCAGACTGTGTGTCTGGTTGGTGGTGTAGAGCTTCCTGTAGCCGCATGGCGTTCGTACTTAAATATGGAACTAACCATTCCAATTTTCGCTGTCTCTTATACACATCTCCGAGCCCACGAGACC
+
ABBBBFAADBABFGGFGGGGGGFHFAGEGGGGBHHFDFAFFGFDGGGEFFEFGFFFFDEG5GGHFDFFFEEEGFHGEEFEEECGEGEGHH4FGGDGHHFHHHGHHGHGHHHHHEE?EEE3?EDFDGDGHFHHFF?GA/@@GGHGGGGGGG
@M02034:409:000000000-BFKT7:1:2110:12653:19956 1:N:0:26
AAAGTCGAGGTGCCTAAAGTGGCAACCCAGACTCGTATGATTGTTGGTGGTGTAGAGCTTCCTGTAGCCGCATGGCGTTCGTACTTAAATATGGAACTAACCATTCCAATTTTCGCTGTCTCTTATACACATCTCCGAGCCCACGAGACC
+
BBBCAFBBCDABGGGGGGGFGGGHHHHGGHHGHHGGGHHHHGHGHHHEFGFFFFHHHHHHHFHHGHHHHEGEGGHFGGGGGGGHHHHGHHHHHHFGHHHHHHHGDGFEFHHHHFFGGGGHFHHHHHHBG2FCGHGFGCGCCGEFCGCGGE
@M02034:409:000000000-BFKT7:1:2110:20697:19963 1:N:0:26
AAAGTCGAGGTGCCTAAAGTGGCAACCCAGACTTGGGTGAGTGTTGGTGGTGTAGAGCTTCCTGTAGCCGCATGGCGTTCGTACTTAAATATGGAACTAACCATTCCAATTTTCGCTGTCTCTTATACACATCTCCGAGCCCACGAGACC
+
CCCCCFCCCCBBGGGGGGGGGGGHHHHGGHHGHHHHHBEGHHHHHHHEGGEFGHHHHHHHHGHHHHHGHGGFGGHHGGGGGGHHHHHGHHHHHHHHGHHHHHHHHHHHHHHHHHGGGGGHHGHHHHGHGHHHHHHHG@GGGGHGGCGDGG
@M02034:409:000000000-BFKT7:1:2110:10894:19966 1:N:0:26
AAAGTCGAGGTGCCTAAAGTGGCAACCCAGACTATGCTTAAGGTTGGTGGTGTAGAGCTTCCTGTAGCCGCATGGCGTTCGTACTTAAATATGGAACTAACCATTCCAATTTTCGCTGTCTCTTATACACATCTCCGAGCCCACGAGACC
+
AAABAFBCBCABBGGGGGGGGGGHGDGGGHHGHHHHHHHHGHHHHHGEFGEFGHHFHFHHGFHHHHHHHGEGGGHHGFGGGGFHHHGHHHHHHGHHHHGGHHFHHHGHHHHHHHGGGGEHHHHHGHGHHHHHHHG2FCGGGGEGGGGGGF
@M02034:409:000000000-BFKT7:1:2110:18247:19969 1:N:0:26
AAAGTCGAGGTGCCTAAAGTGGCAACCCAGACTATTATGCGTGTTGGTGGTGTAGAGCTTCCTGTAGCCGCATGGCGTTCGTACTTAAATATGGAACTAACCATTCCAATTTTCGCTGTCTCTTATACACATCTCCGAGCCCACGAGACC
+
A?ABBFBBBBAAFGGGGBGGGGGGHHHGGGHGHHHGHGHGGGGGHHHGGGFFGHHFGHHHHHHHFHGEFGGCGGHHGGGGGGGEHHGGHHHHHHGHFHFGHHHHHHGGHHHHGHGGGGGHHHFHEHGHBCFFBGFFGGCCGGHFCDGGDF
@M02034:409:000000000-BFKT7:1:2110:12684:19976 1:N:0:26
AAAGTCGAGGTGCCTAAAGTGGCAACCCAGACTAGGAAGAGGGTTGGTGGTGTAGAGCTTCCTGTAGCCGCATGGCGTTCGTACTTAAATATGGAACTAACCATTCCAATTTTCGCTGTCTTTATACACATCTCCGAGCCCACGAGACCG
+
BBBABFBBBBABGGGGGGGFGGGGHGHGFGFFHHHHHHHHHEFEGEGEFGAFFGHFGHHHHHHFGHHGHECFGGHHGGGGFFHHHHGHHHGFHHHFHHHHHEHHHGHHHHHHHHGGGGFFHHGHHHHHHHGFHGGGFDGF/GFCFGGGGG
@M02034:409:000000000-BFKT7:1:2110:8090:19977 1:N:0:26
AAAGTCGAGGTGCCTAAAGTGGCAACCCAGACTCGGGGTGTGGTTGGTGGTGTAGAGCTTCCTGTAGCCGCATGGCGTTCGTACTTAAATATGGAACTAACCATTCCAATTTTCGCTGTCTCTTATACACATCTCCGAGCCCACGAGACC
+
A?AAAFA>D@ABFGGF4EF6GGGGHHHGGHHGHHGEFG2E0E1BFAAEFGEFAGGFH5GGHHHHFEHGHDGCEEGHFGGGGEHHGHGGHGGEFHBFFC3CFGBGHFFGFHHFE3DGAADBFGGHHF2DGHFFHG2@BC@AGFHEGCDA.F
@M02034:409:000000000-BFKT7:1:2110:18922:19977 1:N:0:26
AAAGTCGAGGTGCCTAAAGTGGCAACCCAGACTTCGTTTCTTGTTGGTGGTGTAGAGCTTCCTGTAGCCGCATGGCGTTCGTACTTAAATATGGAACTAACCATTCCAATTTTCGCTGTCTCTTATACACATCTCCGAGCCCACGAGACC
+
AABBAD3ADDABGGFGGGGGFGGGHHHGFHHGGFHC2FFFGGHDHHH2FF1FGFHHHEGGHHFFHBFGFGGEGGHAEEEFGEEHHHHFBHGFHFFBGGFGHEFFHGHGBGFGHGGGGGGGFFFHHHFHFFHBFF3B?/>@CFEECCC?E?
@M02034:409:000000000-BFKT7:1:2110:8670:19980 1:N:0:26
AAAGTCGAGGTGCCTAAAGTGGCAACCCAGACTCCGAAGACTGTTGGTGGTGTAGAGCTTCCTGTAGCCGCATGGCGTTCGTACTTAAATATGGAACTAACCATTCCAATTTTCGCTGTCTCTTATACACATCTCCGAGCCCACGAGACC
+
BCCCCFCCCBABGGGGGGGGGGGHHHHGGHHGHHHGCGGFHHHHHHHGGGEFGHHHHHHHHHHHHHHHHGGGGGHHGGGGGGHHHHHHHHHHHHGGHHHGHHHHHHHHHHHHHHGGGGGFHHHHHHHGGHHHGHHHGGGGGGHGGGGGGG
@M02034:409:000000000-BFKT7:1:2110:21301:19987 1:N:0:26
AAAGTCGAGGTGCCTAAAGTGGCAACCCAGACTAAGATTCAGGTTGGTGGTGTAGAGCTTCCTGTAGCCGCATGGCGTTCGTACTTAAATATGGAACTAACCATTCCAATTTTCGCTGTCTCTTATACACATCTCCGAGCCCACGAGACC
+
BBBBBFBABBBBGGGGFGGGGGGHHHHGGHHGHHHHHHGHHHHGGHGGGGGGHHHFGHHHHHHHHGGHHGG0EEHFGGGGGGGHHHDFGGHHHHFFFHHHGFHHHHHHHHHHHGGGGGGHHHHHHGGFHHHGHHHGD/@CGGHGGDGGDF
@M02034:409:000000000-BFKT7:1:2110:8081:19994 1:N:0:26
AAAGTCGAGGTGCCTAAAGTGGCAACCCAGACTCGGGGTGTGGTTGGTGGTGTAGAGCTTCCTGTAGCCGCATGGCGTTCGTACTTAAATATGGAACTAACCATTCCAATTTTCGCTGTCTCTTATACACATCTCCGAGCCCACGAGACC
+
CCCCCFBCCCCCGGGGGGGGGGGHHHHGGHHGHHGGGGAEEEGBFGGEEEFFGFHFHGFHGHHGHGGFFEGEEEGFGEGGGGEHHHGHHGGGHG33FGHGEHFGFFHFDGHHHFGAGGFFHHHHFHFFFGFHHHFFGCCFGFHGGGGGGG
@M02034:409:000000000-BFKT7:1:2110:22323:19995 1:N:0:26
AAAGTCGAGGTGCCTAAAGTGGCAACCCAGACTCCGCCGCCTGTTGGTGGTGTAGAGCTTCCTGTAGCCGCATGGCGTTCGTACTTAAATATGGAACTAACCATTCCAATTTTCGCTGTCTCTTATACACATCTCCGAGCCCACGAGACC
+
CCCCCFCCCCABGGGGGGGGGGGHHHHGGHHGHHHGGGGGGGHHHHHGGGEFHHHHHHHHHHHFGHHHHGGGGGHGGGGGGFHHHHHHFHGHHHHHHHHHHHGHGHHHHHHHHHGGGGGFHHHHHHHHGHHHFHGBEC?@@FHGGGGGGE
@M02034:409:000000000-BFKT7:1:2110:14741:19997 1:N:0:26
AAAGTCGAGGTGCCTAAAGTGGCAACCCAGACTCAGAAGGTTGTTGGTGGTGTAGAGCTTCCTGTAGCCGCATGGCGTTCGT
+
BBBBAFBBBBBBGFFGGFGGGFGHHHHFCEAEBGCGF5FHGFCEGFHAF?AAFBFBFBAFGFHHAFF53AA0EEF1E?ECEF
@M02034:409:000000000-BFKT7:1:2110:22068:19998 1:N:0:26
AAAGTCGAGGTGCCTAAAGTGGCAACCCAGACTCATGAGAAGGTTGGTGGTGTAGAGCTTCCTGTAGCCGCATGGCGTTCGTACTTAAATATGGAACTAACCATTCCAATTTTCGCTGTCTCTTATACACATCTCCGAGCCCACGAGACC
+
AA1>A3AADD>AFCGGGGGGG1A0CHHCFCAF1CFEGBA1FBFGGGGAF/BFG1B2GBEGGBG1BGFGFG?EEFHHGACFE?>FFGGFGF@@GGFFFHHHHHHGHFHEHHFHG2E?EGEGEDGFDDDGHGGBGHHEGCGG@FFFGGGCCF
@M02034:409:000000000-BFKT7:1:2110:22503:19999 1:N:0:26
AAAGTCGAGGTGCCTAAAGTGGCAACCCAGACTCATATTTCGGTTGGTGGTGTAGAGCTTCCTGTAGCCGCATGGCGTTCGTACTTAAATATGGAACTAACCATTCCAATTTTCGCTGTCTCTTATACACATCTCCGAGCCCACGAGACC
+
ABBCAFBCCCABGGGGGGGGGGGHHHHGGHHGH3GFBGHH5AEGGGGFGGEFGHHHHHHHHHHHHHHHHGGGGGHHGGGGGFHHHHHHHHHGHHHHGHHGHHHHHHGGHHHHHHGGGGGHHHHHHHHHGFHHHHFFE?CCGGHGGGGGGG
@M02034:409:000000000-BFKT7:1:2110:11441:20001 1:N:0:26
AAAGTCGAGGTGCCTAAAGTGGCAACCCAGACTACTACGGGTGTTGGTGGTGTAGAGCTTCCTGTAGCCGCATGGCGTTCGTACTTAAATATGGAACTAACCATTCCAATTTTCGCTGTCTCTTATACACATCTCCGAGCCCACGAGACC
+
BABBBFBBCBBBGGGGGGGGGGGGHHHGGHHGHHHHHGGGGEEGGHHEFGBFGGHFGGHHHHHHHHHHHGGGGGHHGGGGGGFHHHHGHHHHHHHFHHHHHEHGHHHHHHHHHFGGGGGHHHHHHHHHHHHGHHGFDCGGDGHGGGGGGF
@M02034:409:000000000-BFKT7:1:2110:19388:20001 1:N:0:26
AAAGTCGAGGTGCTTAAAGTGGCAACCCAGACTCTTTCTTTTGTTGGTGGTGTAGAGCTTCCTGTAGCCGCATGGCGTTCGTACTTAAATATGGAACTAACCATTCCAATTTTCGCTGTCTCTTATACACATCTCCGAGCCCACGAGACC
+
BBBAAFBBBBAAGGGGGGGGGGGGGGHGGHEGHHHHHHHHHHHHHHHGGGFFHHHHHHGHGFHHHHHHHGEFEGHHGGGGGGCHHHHHDGFHHHFHHHHFHHHGHHHGHHHHHGFFGGEHHGHHFGFHGHHHHHFFGDDC@FHGGGGGGG
@M02034:409:000000000-BFKT7:1:2110:20409:20006 1:N:0:26
AAAGTCGAGGTGCCTAAAGTGGCAACCCAGACTAAGCAGCAGGTTGGTGGTGTAGAGCTTCCTGTAGCCGCATGGCGTTCGTACTTAAATATGGAACTAACCATTCCAATTTTCGCTGTCTCTTATACACATCTCCGAGCCCACGAGACC
+
ABCCAFBBCCAAGGGGGGGGGGGHHHHGGHHFHHHHGHHGHHHHHHGFFGBFGHHHHHHGHHHHHHHHHGCFFGHHGGGGGGHHHHHHHHHHHHHHGHGGHHGHHHHHHHHHHHGGGGGHHHHHGGHHHHHHHHHHGGGGGGGGGGGGGG
@M02034:409:000000000-BFKT7:1:2110:22486:20009 1:N:0:26
AAAGTCGAGGTGCCTAAAGTGGCAACCCAGACTAATTATAAGGTTGGTGGTGTAGAGCTTCCTGTAGCCGCATGGCGTTCGTACTTAAATATGGAACTAACCATTCCAATTTTCGCTGTCTCTTATACACATCTCCG
+
AAAAAFBADBAAFCGFGFGFFGGHFFGGGGHGHHHHFHHHHHHHFHGEFFBBBFHGGHHHHGHHEGFFHEEAEEGHGGC1BEHHHHHGHGGFHHGFFFFCGFFHHGGFHGFFGHGGGGEFFHHHBBEFGBGBF3B2C
@M02034:409:000000000-BFKT7:1:2110:19124:20016 1:N:0:26
AAAGTCGAGGTGCCTAAAGTGGCAACCCAGACTTGTTGTGATGTTGTTGGTGTAGAGCTTCCTGTAGCCGCATGG
+
CCCCBFCCCBBBGGGGGGGGGGGHHHHGGHHGHHFH5GHF5FDGG52BE2EEABF555AB5BBDF5D5AAE0EAE
@M02034:409:000000000-BFKT7:1:2110:24828:20019 1:N:0:26
AAAGTCGAGGTGCCTAAAGTGGCAACCCAGACTTCTAGGTCTGTTGGTGGTGTAGAGCTTCCTGTAGCCGCATGGCGTTCGTACTTAAATATGGAACTAACCATTCCAATTTTCGCTGTCTCTTATACACATCTCCGAGCCCACGAGACC
+
CCCCCFBCCCACGGGGGGGGGGGHHHHGGHHGHHHHHHHHHHHHHHHGFGFFGHHHHHHHHHHHHHHFHGGGFGHHGGGGGFGHHHGHHHHHHHHGHHGGHHHHHHFHHHHHHHGGGGGHHHHHHHFHGHHHHHGFGCDFGGHGGGGGGE
@M02034:409:000000000-BFKT7:1:2110:25731:20022 1:N:0:26
AAAGTCGAGGTGCCTAAAGTGGCAACCCAGACTAAGAAGAAGGTTGGTGGTGTAGAGCTTCCTGTAGCCGCATGGCGTTCGTACTTAAATATGGAACTAACCATTCCAATTTTCGCTGTCTCTTATACACATCTCCGAGCCCACGAGACC
+
BBCCBFBCCCABGGGGGGGGGGGGHHHGGHHGHHGHGHHFAFCBFGEEFEEFGFH5FEGGFFHHGBEDEEEEEEF1EBEFGE2FGHHGGHHFFH3EGCHHE03FBGHDFFGHHFE//E?DGBGGGDD3?GFFB?F??<B@G/GGGCGGCF
@M02034:409:000000000-BFKT7:1:2110:22593:20032 1:N:0:26
GCTCTTAAAGAGGAGAAAGGTCATGCCTAATAAGAAGGCTTCTAACTTTACTCAGTTCGTTCTCGTCGACA
+
>1AAA13FBFBFA11FGGGGFGCDDGHFHHGHBGCDHHCBG0A2FFDFD2A1F1BFAD/AAGE2BAEE//A
@M02034:409:000000000-BFKT7:1:2110:24827:20038 1:N:0:26
AAAGTCGAGGTGCCTAAAGTGGCAACCCAGACTTCTAGGTCTGTTGGTGGTGTAGAGCTTCCTGTAGCCGCATGGCGTTCGTACTTAAATATGGAACTAACCATTCCAATTTTCGCTGTCTCTTATACACATCTCCGAGCCCACGAGACC
+
AAAAAF3A@DA?GGGGFGGFGGGGFHGGFGHGHBBADDG5D53DFFHEG?AFEGG5EFGHHFHEEBGFHECEEFHHGGGEFFGHHGBFEGB44F@G3F3BFBBGF4FF4BGHFG?EE/?344FG4G4?4B2BGB?GDBDB@C<FGGG?D<
@M02034:409:000000000-BFKT7:1:2110:12580:20040 1:N:0:26
AAAGTCGAGGTGCCTAAAGTGGCAACCCAGACTAGTTAGTAGGTTGGTGGTGTAGAGCTTCCTGTAGCCGCATGGCGTTCGTACTTAAATATGGAACTAACCATTCCAATTTTCGCTGTCTCTTATACACATCTCCGAGCCCACGAGACC
+
CCCCCFCCCCABGGGGGGGFGGGHHHHGGHHGHHHHHHHGHHHGGHGFFGEFGHHHHHGHHHHHHHHHHGGGGFHHGGGGGGHHHHHHHHHHHHGFHHGHHHGHHHHGHHHHHHGGG?GHHFHHHHHHFHHHHHGGDGGCDGHFGGGGGG
@M02034:409:000000000-BFKT7:1:2110:13454:20043 1:N:0:26
AAAGTCGAGGTGCCTAAAGTGGCAACCCAGACTAGTGTGATGGTTGGTGGTGTAGAGCTTCCTGTAGCCGCATGGCGTTCGTACTTAAATATGGAACTAACCATTCCAATTTTCGCTGTCTCTTATACACATCTCCGAGCCCACGAGACC
+
BBBBAFBBBBAAGGGGFDGFFGGHGHHGGHGGHHHHHFFFHHHGHGGEFGGFHHHHHGHHHHHHHHHHHGGGGGHHGGGGGGGHHHHHHHHHHHEGHHFHHHHGHGGHHHHHHHGGGGGHHGHHHHGHHHHHHHFFCC@CCGHGCCFGGG
@M02034:409:000000000-BFKT7:1:2110:4905:20043 1:N:0:26
AAAGTCGAGGTGCCTAAAGTGGCAACCCAGACTGTGCGTGATGTTGGTGGTGTAGAGCTTCCTGTAGCCGCATGGCGTTCGTACTTAAATATGGAACTAACCATTCCAATTTTCGCTGTCTCTTATACACATCTCCGAGCCCACGAGACC
+
BBBBAFBBBBABGGGGGGGFFFFHHHHGGHHGHHHHHGFFGHHHHHHEFGEFGFGFGFGHHGHGGGHHHGGECEGFE1EAFEGHHHHGHHFGGF@FFHBGHGFHFFGFFHGHFFFFGGEGHHHE?GFHGFHCFHFHG/BCGGAFGGFGGF
@M02034:409:000000000-BFKT7:1:2110:7230:20046 1:N:0:26
AAAGTCGAGGTGCCTAAAGTGGCAACCCAGACTCCTGTTACTGTTGGTGGTGTAGAGCTTCCTGTAGCCGCATGGCGTTCGTACTTAAATATGGAACTAACCATTCCAATTTTCGCTGTCTATTATACACATCTCCGAGCCCACGAGACC
+
BABBBFCCCCCCGGGGGGGGGGGHHHHGGHHGHHHHHHHHHHHGHHHFFGBFGHHGGGHHHHHHFGHGHGGEEGHHGGGGGGHHHHFHHHHHHHGHHHGHHGGHHGHHHHHHHHGGGGGGHHHHHHHHFHGHHHFH?@C?@EFGGGGGGG
@M02034:409:000000000-BFKT7:1:2110:24619:20047 1:N:0:26
AAAGTCGAGGTGCCTAAAGTGGCAACCCAGACTCAGCCGCTGGTTGGTGGTGTAGAGCTTCCTGTAGCCGCATGGCGTTCGTACTTAAATATGGAACTAACCATTCCAATTTTCGCTGTCTCTTATACACATCTCCGAGCCCACGAGACC
+
AAAABFBBDDAAGFGFFEGGGDFBCHHDGCFFHHGHGHEGGECBFEEGG1A1BFH5AFDH5GHFHFF5BEEGEGHFGEEGEGEGCHHHFGDFFB33GGHHHHHHEHFHFFGHHHGGGCCBGGHGGH2D2FDFFDFGD//BDEAFGD?D<F
@M02034:409:000000000-BFKT7:1:2110:25724:20051 1:N:0:26
AAAGTCGAGGTGCCTAAAGTGGCAACCCAGACTATTACGACGGTTGGTGGTGTAGAGCTTCCTGTAGCCGCATGGCGTTCGTACTTAAATATGGAACTAACCATTCCAATTTTCGCTGTCTCTTATACACATCTCCGAGCCAACGAGACC
+
AAAAADAABD2AGFGGGGGGGGFFFHHGGHHGHGHHHHGGGGGEGGGGEGEFGGHFHHHHGFHFGHHGHFEEGGHHGGGGGGHGGHGFHHFHHFHHHHHFHGHGHHHGFHHHHHGGGGEDGHHGFHG@@GHHHHBGGCGCC0?FGGGGGG
@M02034:409:000000000-BFKT7:1:2110:13432:20053 1:N:0:26
AAAGTCGAGGTGCCTAAAGTGGCAACCCAGACTAAGGATAAGGTTGGTGGTGTAGAGCTTCCTGTAGCCGCATGGCGTTCGTACTTAAATATGGAACTAACCATTCCAATTTTCGCTGTCTCTTATACACATCTCCGAGCCCACGAGACC
+
AABBAFBBBBAAGGGGGGGGFGGHHHFGGHHGHHHHHHHHHHHHHHGEFGEFHHHFHHHHHHHHHFHHHEGEFGHHGGGGGGHGHHHHHHHHHHGFFFHEGFFGHFFFHGHHHHGGGGGHHHHHGGBGHHHHHGFGFG?DGFHGGCGGGE
@M02034:409:000000000-BFKT7:1:2110:9655:20055 1:N:0:26
AAAGTCGAGGTGCCTAAAGTGGCAACCCAGACTGAGATTTAGGTTGGTGGTGTAGAGCTTCCTGTAGCCGCATGGCGTTCGTACTTAAATATGGTACTAACCATTCCAATTTTCGCTGTCTCTTATACACATCTCCGAGCC
+
CCCCCFBBCCBCGGGGGGGGGGGHHHHGGHHGHH3BAAFABFAAFGGEE?EFA3F5DA3F5FF55BA5BAE0EEF1>BEF>E2?BFG33FG4F344BFHF313B3F44??FFG4>/E<?GF4EG4?4B4G22B33?FG//C
@M02034:409:000000000-BFKT7:1:2110:25606:20059 1:N:0:26
AAAGTCGAGGTGCCTAAAGTGGCAACCCAGACTTTTCGTCAGGTTGGTGGTGTAGAGCTTCCTGTAGCCGCATGGCGTTCGTACTTAAATATGGAACTAACCATTCCAATTTTCGCTGTCTCTTATACACATCTCCGAGCCCACGAGACC
+
AAABBF??3DAAFGGGFGGFGGCHHGHGGHHFFHGHHEHGHEHHHHGAFGAFHGGGHEHFHFHFGFHGFF?EEFHHEGCFGAFHFHFEEHGHFGGBCGHHHHHHHHFGDFGHHHGGCCGBGFGHFFFGFFFHBGGHECGG/?FGGG?EG<
@M02034:409:000000000-BFKT7:1:2110:25740:20060 1:N:0:26
AAAGTCGAGGTGCCTAAAGTGGCAACCCAGACTATTACGACGGTTGGTGGTGTAGAGCTTCCTGTAGCCGCATGGCGTTCGTACTTAAATATGGAACTAACCATTCCAATTTTCGATGTCTCTTATACACATCTCCGAGCCCACGAGACC
+
AAAAAFABBBBBFGFGFGGFFEFFGHH22FA2FBBFGBCEEGGEFE?EC1ABGBB5DDBFB3FFFGF@@E0/?EGB@EEFEE1??G43GBBDEBB3FGFCCFGBGG4DDFFHHD//FGBBGGFDFGHFFHDCGFG1C/<@//?F?@DG.<
@M02034:409:000000000-BFKT7:1:2110:26006:20061 1:N:0:26
AAAGTCGAGGTGCCTAAAGTGGCAACCCAGACTGCGTTTCCTGTTGGTGGTGTAGAGCTTCCTGTAGCCGCATGGCGTTCGTACTTAAATATGGAACTAACCATTCCAATTTTCGCTGTCTCTTATACACATCTCCGAGCCCACGAGACC
+
BBBB@FBBBD2AGGGGGFGFFGDHHHHGGHHGHHGGGGGHHHHHHHHGFGEFFGHGGHHHHFHFGHHHHGGGGEHHGEFGEFFHHHFHHH@GHEFGGFFFFAFG3B4FEGFGFGEFFGGDFGEG3FDFBGHHHGHHD@C/CFHGGGGCGA
@M02034:409:000000000-BFKT7:1:2110:24816:20064 1:N:0:26
AAAGTCGAGGTGCCTAAAGTGGCAACCCAGACTAGTGATTCGGTTGGTGGTGTAGAGCTTCCTGTAGCCGCATGGCGTTCGTACTTAAATATGGAACTAACCATTCCAATTTTCGCTGTCTCTTATACACATCTCCGAGCCCACGAGACC
+
AABCBFBCCCCBGGGGGGGGGGGHHHHGGHHGHGGHHHHHFEFGFGGEGGGGGFHFHHHHBGHHHFHFFGGGEGHAFFGGFGFEEHHHFGHHHEDFGHHHCGBGGFHHHHHHHHGGGCEHHHHHFHHHGGHGHHHHGCGGGGHGG/CDGG
@M02034:409:000000000-BFKT7:1:2110:23529:20067 1:N:0:26
AAAGTCGAGGTGCCTAAAGTGGCAACCCAGACTCCGCATCCGGTTGGTGGTGTAGAGCTTCCTGTAGCCGCATGGCGTTCGTACTTAAATATGGAACTAACCATTCCAATTTTCGCTGTCTCTTATACACATCTCCGAGCCCACGAGACC
+
BAABBFBBBDAAGFGGGFGGGGGHHHHGGHHGHHHGGGGGHGGEEGGFFGAFGHHHHHHHHHHGFHHHHGEEGEHGGGGGGEGHHHHFFHFHHHHFFHFHHHGHHHHHHHHHHHGGCGGHHGHHHHHHGGHHEDFDECGGGGHGGGGGGA
@M02034:409:000000000-BFKT7:1:2110:10126:20074 1:N:0:26
AAAGTCGAGGTGCCTAAAGTGGCAACCCAGACTAATGAGCAGGTTGGTGGTGTAGAGCTTCCTGTAGCCGCATGGCGTTCGTACTTAAATATGGAACTAACCATTCCAATTTTCGCTGTCTCTTATACACATCTCCGAGCCCACGAGACC
+
A?ABBFBBBBBBGGGGGGGGGGGGHHHGGHHGHHGHHFHHCEGGGHGGGFEFGHHFHFHHHHHHGHHHHGGEEGHGGGGGGFHHGHHGHHFHHGEGHHHHHHHHHHGHFGFHHHGGGGGHHHHHHHHFFHHHFHDDDCFGGGHGGGGG?F
@M02034:409:000000000-BFKT7:1:2110:4344:20079 1:N:0:26
AAAGTCGAGGTGCCTAAAGTGGCAACCCAGACTGATTCGAGGGTTGGTGGTGTAGAGCTTCCTGTAGCCGCATGGCGTTCGTACTTAAATATGGAACTAACCATTCCAATTTTCGCTGTCTCTTATACACATCTCCGAGCCCACGAGACC
+
BBCCBFCCCBAAGGGGGGGGGGGGHHHGGHHGHHHHHHGGHGGEGGGAFGFFGHHHHHHHHHHHHGHHHGGGGGHHGGGGGGHHHHHHHHGHHHHGHHGFHHGHHHGGGHHHHHGGGGGHHGHHGHGHFGHHHHHHGGGGGGHGGGGGGE
@M02034:409:000000000-BFKT7:1:2110:9218:20080 1:N:0:26
AAAGTCGAGGTGCCTAAAGTGGCAACCCAGACTAGTGAGGAGGTTGGTGGTGTAGAGCTTCCTGTAGCCGCATGGCGTTCGTACTTAAATATGGAACTAACCATTCCAATTTTCGCTGTCTCTTATACACATCTCCGAGCCCACGAGACC
+
CCCCCFCCCCBBGGGGGGGGGGGHHHHGGHHGHHHHHHHHGGGEHHGEFGEFGHHHHHHHHHHHHHHGHGGGGGHHGGGGGGGHHHHHFHFHHHHHHHHGHHGHHGFHHHHHHHGGGGGFHFHHHHFHHGGHHHHFFDDGGGHGGGGGGG
@M02034:409:000000000-BFKT7:1:2110:12716:20083 1:N:0:26
AAAGTCGAGGTGCCTAAAGTGGCAACCCAGACTACGATTTTGGTTGGTGGTGTAGAGCTTCCTGTAGCCGCATGGCGTTCGTACTTAAATATGGAATAACCATTCCAATTTTCGCTGTCTCTTATACACATCTCCGAGCCCACGAGACCG
+
CBCCBFCCCCBBFGGGGGGGGGGHHHHGGHHGHHHGEHHGHHGHHGGEFGEFGGHGHHHHHHHHHHHHHGGFGGHHGGGGGGHHHHHHHHHHHHGFGFGFHGHHHHHGHHHHHEEFEEGHHHHHHFFHHGHHHHFGGGGGFHGGCGGGGG
@M02034:409:000000000-BFKT7:1:2110:19022:20084 1:N:0:26
AAAGTCGAGGTGCCTAAAGTGGCAACCCAGACTTTTGATACTGTTGGTGGTGTAGAGCTTCCTGTAGCCGCATGGCGTTCGTACTTAAATATGGAACTAACCATTCCAATTTTCGCTGTCTCTTATACACATCTCCGAGCCCACGAGACC
+
AABAAFBBBBAAGGGGFGFBGGGHHHHGGGHGHHHHHGHFGHHFGHHEFEEFEFGFFHHHFHHHFHHHHGAEEEHHEBECEEHHHHHHHHHHHH3FGHHHGGHGHHHGHHHHHHGEGGFFFFHHGHHGFHFCFFDFF?CGCGHGGGGGGE
@M02034:409:000000000-BFKT7:1:2110:27865:20087 1:N:0:26
AAAGTCGAGGTGCCTAAAGTGGCAACCCAGACTCCGCCGCCTGTTGGTGGTGTAGAGCTTCCTGTAGCCGCATGGCGTTCGTACTTAAATATGGAACTAACCATTCCAATTTTCGCTGTCTCTTATACACATCTCCGAGCCCACGAGAC
+
CCCCCFCCBBAAGGGGGGGGGGFHGFGGGHHGG33B22A2E1AFGHHBFG1BBFGFGFGHHEHFBGG@GE?EEEHGEFGEE?EFGGGFHHHGHH3GGHHGFHGHHHHGHHHHHHGFGGEFGHHHGGGHFFH2GGFGCBFCCAFFGCCGG
@M02034:409:000000000-BFKT7:1:2110:14857:20089 1:N:0:26
AAAGTCGAGGTGCCTAAAGTGGCAACCCAGACTCATGTGACTGTTGGTGGTGTAGAGCTTCCTGTAGCCGCATGGCGTTCGTACTTAAATATGGAACTAACCATTCCAATTTTCGCTGTCTCTTATACACATCTCCGAGCCCACGAGACC
+
BBCCCFCCCCABGGGGGGGGGGGHHHHGGHHGHFHBDGGFFFHHHHHEGGEFGGHHHHHHHHHHHHHHHGGEEGHHGGGGGGHHHHHGHHHHHHGHHHHFHHGHHGGHHHHHHHGGGGFHHHHHHHHHHHHHHHHGGGGGGGHGGGGGG=
@M02034:409:000000000-BFKT7:1:2110:26715:20089 1:N:0:26
AAAGTCGAGGTGCCTAAAGTGGCAACCCAGACTTTGTTTCTGGTTGGTGGTGTAGAGCTTCCTGTAGCCGCATGGCGTTCGTACTTAAATATGGAACTAACCATTCCAATTTTCGCTGTCTCTTATACACATCTCCGAGCCCACGAGACC
+
BBCCAFBBCDABGGGGGGGGGGGHHHHGGHHGHHHHFGGHHHHHHGGFFGEFHHHHHHHHHHHHGHGHHGGGGGHHGGGGGGHHHHHGGHHHHHGHGHHFHHHHHHHHHHHHHHGGGGGHHHHHHGFFGHHHGHGHGGCCFGHGGGGDFG
@M02034:409:000000000-BFKT7:1:2110:17265:20096 1:N:0:26
AAAGTCGAGGTGCCTAAAGTGGCAACCCAGACTCAGACTCCTGTTGGTGGTGTAGAGCTTCCTGTAGCCGCATGGCGTTCGTACTTAAATATGGAACTAACCATTCCAATTTTCGCTGTCTCTTATACACATCTCCGAGCCCACGAGACC
+
AABBAFBBBBAAGGGGGGGGGGGHHHHGGHHGHHHHHHHHHHHGHHHEFGEFHHHHHHHHHHHHHHHHHEEEEGHHGGGGGGHHHHHHHHHHHHHHHHHHHHHHHHHHHHHHHHGGGGGFHGHHHHGHHFHHGHHHGFGGGFHGGGGGDF
@M02034:409:000000000-BFKT7:1:2110:26729:20105 1:N:0:26
AAAGTCGAGGTGCCTAAAGTGGCAACCCAGACTTTGTTTCTGGTTGGTGGTGTAGAGCTTCCTGTAGCCGCATGGCGTTCGTACTTAAATATGGAACTAACCATTCCAATTTTCGCTGTCTCTTATACACATCTCCGAGCCCACGAGAC
+
AAAA3DAADB2>BFFBCFGBEDFHBECEAAGACGHGGBGFGHHDHCEEEEEFBGHFFFFHHHGFFFFFGEACFEHGEGG1EA2FGFFGHHFHGHFFBBGB3?B?3BGDHHHHHEEAE/?BGHHHGHHFBFFBCHF1?B//B???@>CDC
@M02034:409:000000000-BFKT7:1:2110:19017:20105 1:N:0:26
AAAGTCGAGGTGCCTAAAGTGGCAACCCAGACTAATAATTAATGTTGGTGGTGTAGAGCTTCCTGTAGCCGCATGGCGTTCGTACTTAAATATGGAACTAACCATTCCAATTTTCGCTGTCTCTTATACACATCTCCGAGCCCACGAGAC
+
AABCBFCCCCBCGGGGGGGGGGGHHHHGGHHGHHHHHHHHHHHHGHHHEFFEFHHHHHHHHHHHHHHHHHFFEGGHGGGGGGGHHHHGHHHHHHHGHHGFHHHHHHHHHHHHHHHGEGGGHHGHHHHHGFHHHHHHFFGGGGGHGGGGGG
@M02034:409:000000000-BFKT7:1:2110:18911:20106 1:N:0:26
AAAGTCGAGGTGCCTAAAGTGGCAACCCAGACTA
+
BCBBAFCCCBABGGGGGGGGGGGHGHHGGHHGHB
@M02034:409:000000000-BFKT7:1:2110:14315:20107 1:N:0:26
AAAGTCGAGGTGCCTAAAGTGGCAACCCAGTGGTGTAGAGCTTCCTGTAGCCGCATGGCGTTCGTACTTAAATATGGAACTAACCATTCCAATTTTCGCTGTCTCTTATACACATCTCCGAGCCCACGAGACCGTACTAGATCTCGTATG
+
CCBBCFCCCBABGGGGGGGFGGGGHHHGGHGHHHGHHHHHHHHHHHHHHHHHGGGGGGFEEGGEFFHHHHGHHFHGHGHHHHGHHGHHHHGHHHHHHGDGGEHHHHHHHHGFHHHHGHHGEGGGGFGGCDGGFB?FDHHHD?11<GFGFG
@M02034:409:000000000-BFKT7:1:2110:16199:20107 1:N:0:26
AAAGTCGAGGTGCCTAAAGTGGCAACCCAGACTAGTAATTCGGTTGGTGGTGTAGAGCTTCCTGTAGCCGCATGGCGTTCGTACTTAAATATGGAACTAACCATTCCAATTTTCGCTGTCTCTTATACACATCTCCGAGCCCACGAGACC
+
CCCCCFCCCCBCGGGGGGGGGGGHHHHGGHHGHHHHHGHHHGHGGGGFFGEFFGHGHHHHHHHHHHHHHGGEGGHHGGGGGGHHHHHHHHHHHHFFHHGHHFFHGHHHHHHHHGGGGGFHHHHHGHFHHEHHGHFFGGGGCGHGGCGGGF
@M02034:409:000000000-BFKT7:1:2110:3456:20113 1:N:0:26
AAAGTCGAGGTGCCTAAAGTGGCAACCCAGACTCCTCCTCCTGTTGGTGGTGTAGAGCTTCCTGTAGCCGCATGGCGTTCGTACTTAAATATGGAACTAACCATTCCAATTTTCGCTTTCTCTTATACCC
+
AAA?AFA3>AA?BBGGGGG6BGFHFEGEGFHGG3F3B32ABFABFEFGEEGGHHGH5F3GHFFF5FBFFAE@E?FFEEEG?EFGHH@3FGFHG3B3CFH3@G3F?4FGFEGHEB/??//B44BGGH442B
@M02034:409:000000000-BFKT7:1:2110:3438:20114 1:N:0:26
AAAGTCGAGGTGCCTAAAGTGGCAACCCAGACTCCGCCTCCTGTTGGTGGTGTAGAGCTTCCTGTAGCCGCATGGCGTTCGTACTTAAATATGGAACTAACCATTCCAATTTTCGCTGTCTCTTATACACATCTCCGAGCCCACGAGACC
+
BBBBBFAABBAAFGGGGGGGFGGGHHFEGHHGHHHGGGGGHHHHHHHGGGGFHFHHFHHHGGHHHHHGHEFEGGH1EAFGGGFGHHFDDGDGGHBGFGGHBFBFFFBHGGGHHHGGGGGFHHHHFHFG?BGFGGH2BBDDGE<FD?@?CF
@M02034:409:000000000-BFKT7:1:2110:27034:20119 1:N:0:26
AAAGTCGAGGTGCCTAAAGTGGCAACCCAGACTACGCGGGTGGTTGGTGGTGTAGAGCTTCCTGTAGCCGCATGGCGTTCGTACTTAAATATGGAACTAACCATTCCAATTTTCGCTGTCTCTTATACACATCTCCGAGCCCACGAGACC
+
CCCCCFBBBCCCGGGBGGGGGGGHHHHGGHHGHGHDG2EEAEEGFEGGGGGGHHHHHHHHHHHHHHHHHGGGGGHHGGGGGGFHHHHHHHHHHGHFFHFHHHHHHHHHFGHHHHGGGGGHGHHHHHHHGHHHGHHGDCGGGGFGGGCEGC
@M02034:409:000000000-BFKT7:1:2110:20509:20131 1:N:0:26
AAAGTCGAGGTGCCTAAAGTGGCAACCCAGACTTCTTTGTCGGTTGGTGGTGTAGAGC
+
CCCCCFCCCCCCGGGGGGGGGGGHHHHGGHA23A5F55A5ABEE?FEA11EA13F555
@M02034:409:000000000-BFKT7:1:2110:3030:20132 1:N:0:26
AAAGTCGAGGTGCCTAAAGTGGCAACCCAGACTCGTTATCTTGTTGGTGGTGTAGAGCTTCCTGTAGCCGCATGGCGTTCGTACTTAAATATGGAACTAACCATTCCAATTTTCGCTGTCTCTTATACACATCTCCGAGCCCACGAGACC
+
CCCCCFBCCCABGGGGGGGFGGGHHHHGGHHGHHGFFHHHHHHHHHG2FEEFFFGBED3FGHHHHHHGHFGCGGFCEBEAFE2FGGGDGGHFHG3BGGFHEC3F3DD4DGFHFDEEGGEHHHHDDEG3FFGBC3F2C/BCBFAFGGGGGF
@M02034:409:000000000-BFKT7:1:2110:27049:20132 1:N:0:26
AAAGTCGAGGTGCCTAAAGTGGCAACCCAGACTACGCGGGTGGTTGGTGGTGTAGAGCTTCCTGTAGCCGCATGGCGTTCGTACTTAAATATGGAACTAACCATTCCAATTTTCGCTGTCTCTTATACACATCTCCGAGCCCACGAGACC
+
ABBBBFBABB2>FGGGFGFGGGCGHCGEFHHFHGEEEFGGEEGFGGCEFG?FFGHFGHHHFFHHGHHGGE>@EEH0EEEFE?0FGHHDHHFHHHGGHGGGHHHHHHEHFGHHHHGDFGGGHHGHHHGEEFFFFGFDGCGCCFEEDGGGFA
@M02034:409:000000000-BFKT7:1:2110:16710:20137 1:N:0:26
AAAGTCGAGGTGCCTAAAGTGGCAACCCAGACTTCTTGGCTGGTTGGTGGTGTAGAGCTTCCTGTAGCCGCATGGCGTTCGTACTTAAATATGGAACTAACCATTCCAATTTTCGCTGTCTCTTATACACATCTCCGAGCCCACGAGACC
+
AAAA>FBBBDAAFGFFGGG6FFGGGHGGGEGGHGFHBGFHHGGHHGGGGEEFGFHHHHHHHFFFGFGGHGG?EEHHGGEGGEHHHHHFHHHFFH@FGHGHFGHHHHHEBFHHHHGGGGGEHHHHGHHHHHHHHHGHG?@C@FHFGGGGFF
@M02034:409:000000000-BFKT7:1:2110:25072:20146 1:N:0:26
AAAGTCGAGGTGCCTAAAGTGGCAACCCAGACTAGGATGCAGGTTGGTGGTGTAGAGCTTCCTGTAGCCGCATGGCGTTCGTACTTAAATATGGAACTAACCATTCCAATTTTCGCTGTCTCTTATACACATCTCCGAGCCCACGAGACC
+
BBB@AFBADB>ABGGFCGGGGGGGCHHGGHHGHHHGHFHHHFHFGHCGEAAFGHHEFFBGFFHHFFHFHGEFGFGHGFGGGFFHHHHGHEFEGHFGFGDGBFGHFHHHFFGHHHGGGC?GHGFDGHFFBHGBCG3B<<DFFFGACCFCDE
@M02034:409:000000000-BFKT7:1:2110:10650:20156 1:N:0:26
AAAGTCGAGGTGCCTAAAGTGGCAACCCAGACTCCGCCGACGGTTGGTGGTGTAGAGCTTCCTGTAGCCGCATGGCGTTCGTACTTAAATATGGAACTAACCATTCCAATTTTCGCTGTCTCTTATACACATCTCCGAGCCCACGAGACC
+
BABCAFBBCBABGGGGGGGGGGGHHHHGGHHGHHHGGGGGGGGEFGGFFGEFEGHHHHFHHHHHHGHHHGGGGGHHGGGGGGHHHHHHHHHHHHFFHHHFFHFHHHGGHHHHHHFFGGGHHHHHHHGGHHHHHHHFF@FGGGHGGGGGGG
@M02034:409:000000000-BFKT7:1:2110:6543:20158 1:N:0:26
AAAGTCGAGGTGCCTAAAGTGGCAACCCAGACTTAGCCGCAGGTTGGTGGTGTAGAGCTTCCTGTAGCCGCATGGCGTTCGTACTTAAATATGGAACTAACCATTCCAATTTTCGCTGTCTCTTATACACATCTCCGGGCCCACGAGACC
+
BBBBBFBADBABGGGGGGGGGGGHFHFGGHHGGGHHHHG2EFGHGBEEFG?FGFHFGHHHHGHHHGHHGGEEGEHHGGGGGFFHHHGHHHGFFHFEFHDGHHHHBHHFEHHHHFEGGFAGDFGHDGGDD2BC2@2<?/BCG/CE?-<ACF
@M02034:409:000000000-BFKT7:1:2110:26748:20160 1:N:0:26
AAAGTCGAGGTGCCTAAAGTGGCAACCCAGACTTTTCATGCGGTTGGTGGTGTAGAGCTTCCTGTAGCCGCATGGCGTTCGTACTTAAATATGGAACTAACCATTCCAATTTTCGCTGTCTCTTATACACATCTCCGAGCCCACGAGACC
+
AAAB>BA>>@AAGGGA4FGGFGGHHGAEFGDFHHGFGGHGGFE2AAEEEEAFEFGFG5BCGHHHEHHFHG?EEEHGGDEEEGHHHHHHBGB4BF3BEG3GFHBB3F4FGHGHHHCEEGGFGHGH1F2G21BFF11BB?/><FAF/</?AF
@M02034:409:000000000-BFKT7:1:2110:10651:20175 1:N:0:26
AAAGTCGAGGTGCCTAAAGTGGCAACCCAGACTCCGCCGACGGTTGGTGGTGTAGAGCTTCCTGTAGCCGCATGGCGTTCGTACTTAAATATGGAACTAACCATTCCAATTTTCGCTGTCTCTTATACACATCTCCGAGCCCACGAGACC
+
AAAA>FBAAD>A4GGGGGGFFGGHHHGGGHHGHHHGGGGGGGGEFEGEFE?BBFGFHFHHHHHHHHHHHFFGGGGHGGGGEEFGHHHHHHGHHHGHFHGGHHHFHHGHHHHFGHGGGGAHHHHHHHF2GFHHHHHGGFGCGGHGFGGGGC
@M02034:409:000000000-BFKT7:1:2110:26739:20177 1:N:0:26
AAAGTCGAGGTGCCTAAAGTGGCAACCCAGACTTTTCATGCGGTTGGTGGTGTAGAGCTTCCTGTAGCCGCATGGCGTTCGTACTTAAATATGGAACTAACCATTCCAATTTTCGCTGTCTCTTATACACATCTCCGAGCCCACGAGAC
+
BBBCBFBBBCAAGGGGGGGFGGGHGDHGGHHGHHHHHHHHHGGEEGGFGGEFGHHGHHHHHHHHGHHHHFGGGFGGGEGFFGEGHHHGHHHHHHFFFGHGHHFHHHHHHHHHHHGGGGGGHGFHHHHHGHEHHHHHGGGFBFFGGGGCD
@M02034:409:000000000-BFKT7:1:2110:22526:20179 1:N:0:26
AAAGTCGAGGTGCCTAAAGTGGCAACCCAGACTAAGAATCCGGTTGGTGGTGTAGAGCTTCCTGTAGCCGCATGGCGTTCGTACTTAAATATGGAACTAACCATTCCAATTTTCGCTGTCTCTTATACACATCTCCGAGCCCACGAGACC
+
BBCCBFCBBBBBGGGGGFGFGGGHHHGGGHHGHHHHHHHGGGGGGFGAFEEFFGHFGGHGHFHHHEHGHGGFGGHHGGGGGGGFHHHHHHHHHH?BGHEFHGFGHHFFHHHHHHGGGAEGHDHHHHFD?2GFFHHBECGCGGHGGGGGDE
@M02034:409:000000000-BFKT7:1:2110:25385:20181 1:N:0:26
AAAGTCGAGGTGCCTAAAGTGGCAACCCAGACTACTAAGCCGGTTGGTGGTGTAGAGCTTCCTGTAGCCGCATGGCGTTCGTACTTAAATATGGAACTAACCATTCCAATTTTCGCTGTCTCTTATACACATCTCCGAGCCCACGAGACC
+
A3AA>DAAD?ABCGGGGFGGDGFFFHGGGHFGCGGHHGHHCEEAAEEEGEAFEFHHHEHHHGHFHGHGHGFGGGHGEEGEGGHHHGF@GG@GGFBGCFGFGHFHGHFFGHHHHHGGCEGFB3BGDFBFDGDGFFDGD?//CFFE?/ADAF
@M02034:409:000000000-BFKT7:1:2110:13395:20183 1:N:0:26
AAAGTCGAGGTGCCTAAAGTGGCAACCCAGACTAGGATGAGGGTTGGTGGTGTAGAGCTTCCTGTAGCCGCATGGCGTTCGTACTTAAATATGGAACTAACCATTCCAATTTTCGCTGTCTCTTATACACATCTCCGAGCCCACGAGACC
+
BBBBBFBBBBBBGGGGGCEGGGGHGHHGGHHGHHHCBHFFHHGGHGGEFDGEGEHBGGEGFGHHHHHGHEGEFGHFFEFGGFCGGHHGFHHEGG33GGHHE03BFFG4FGFHF?<EEE<GFHHB?GDHFBDGGFHHG?DCGEFGC/@AGF
@M02034:409:000000000-BFKT7:1:2110:10420:20186 1:N:0:26
AAAGTCGAGGTGCCTAAAGTGGCAACCCAGACTGGTCAGGCGGTTGGTGGTGTAGAGCTTCCTGTAGCCGCATGGCGTTCGTACTTAAATATGGAACTAACCATTCCAATTTTCGCTGTCTCTTATACACATCTCCGAGCCCACGAGACC
+
CCCCCFBCCCBBGGGGGGGGGGGHHHHGGHHGHHFHFBGHCAEAEEE1AAEEABGBDAAF5BFGHBF5@EG/EEF1>EEEE?21?FHBGFFBFD33B3FF303BFDF44B?FH?</BACGH3BF2@22@FHFFDBGE?//AG/F@--A?F
@M02034:409:000000000-BFKT7:1:2110:9845:20188 1:N:0:26
AAAGTCGAGGTGCCTAAAGTGGCAACCCAGACTAGTTCTCCGGTTGGTGGTGTAGAGCTTCCTGTAGCCGCATGGCGTTCGTACTTAAATATGGAACTAACCATTCCAATTTTCGCTGTCTCTTATACACATCTCCGAGCCCACGAGAC
+
CCCCCFABCCBBGGGGGGGGGGGHHHHGGHHAFH3FFFGDDEGGDG0BAEGCAEG5AFAA5FGHFDA53EE>EEF1EEEFEE2?EGHHDGH@@F33BBGH303BB?G4DGFHH4EEE?EGDGHD?D33BCF?GGHDF/<C?/?F/C/CD
@M02034:409:000000000-BFKT7:1:2110:9281:20192 1:N:0:26
AAAGTCGAGGTGCCTAAAGTGGCAACCCAGACTAGTATGTTTGTTGGTGGTGTAGAGCTTCCTGTAGCCGCATGGCGTTCGTACTTAAATATGGAACTAACCATTCCAATTTTCGCTGTCTCTTATACACATCTCCGATCCCACGAGAC
+
A?AA>DABB@AAGGGGGGGDGFGGHHHGGDFGHHBGGHHFHHHGGHEFFGFEHHHGEHHHFGHHHHHFHGGAEEHGEGGGGG?FGGFFGHFHFFDBFHFGFGHHHGHGHHHHHF/EE?EFHFHHFG4BFFDHFFFBE<//CCCC/>/CD
@M02034:409:000000000-BFKT7:1:2110:10321:20194 1:N:0:26
AAAGTCGAGGTGCCTAAAGTGGCAACCCAGACTAAGCCGCCTGTTGGTGGTGTAGAGCTTCCTGTAGCCGCATGGCGTTCGTACTTAAATATGGAACTAACCATTCCAATTTTCGCTGTCTCTTATACACATCTCCG
+
ABAAAFABDDABGGGGGF4B54FGGHHEGDAFGFDFHHGGEEAGFFEEEEGGGHGBEGGH5FGHHDGDGGGCFEGFE1EFEGEAGGHDGHGB4EF3BGGHH0DFD4F4FFFHHG/EF/EFHFGHHGDGDCB11B@FE
@M02034:409:000000000-BFKT7:1:2110:9269:20206 1:N:0:26
AAAGTCGAGGTGCCTAAAGTGGCAACCCAGACTAGTATGTTTGTTGGTGGTGTAGAGCTTCCTGTAGCCGCATGGCGTTCGTACTTAAATATGGAACTAACCATTCCAATTTTCGCTGTCTCTTATACACATCTCCGAGCCCACGAGACC
+
CBCCAFCBCCACGGGGGGGGGGGHHHHGGHHGHHHHHHHGHGHHHHHGFGEFGHHGHHHHHHHHHHHHHGGEGGHHGGGGGGHHHHGGHHHHHHFGFHGGHHHHHHGHHHHHHHGGGGGHHGHHHHHHGHHHHHHHGDGGGGHGGGGGGG
@M02034:409:000000000-BFKT7:1:2110:18505:20208 1:N:0:26
AAAGTCGAGGTGCCTAAAGTGGCAACCCAGACTTAGAAGCATGTTGGTGGTGTAGAGCTTCCTGTAGCCGCATGGCGTTCGTACTTAAATATGGAACTAACCATTCCAATTTTCGCTGTCTCTTATACACATCTCCGAGCCCACGAGACC
+
BBBBBFBBBBABGGGGGGGGGGGHHHHGFHHGHHHHHHHHHHHHHHHEFGEFGFHGHEHHHHHHHHHHHGGGGGHHGGGGGEHHHHGHHHGHHHFHHHHHGGFHHHHHEHHHHHGGGGFFHFHHFHHHGHHHHHHGGCGGGGHGGGGGGG
@M02034:409:000000000-BFKT7:1:2110:28617:20211 1:N:0:26
AAAGTCGAGGTGCCTAAAGTGGCAACCCAGACTATGCAGGTGGTTGGTGGTGTAGAGCTTCCTGTAGCCGCATGGCGTTCGTACTTAAATATGGAACTAACCATTCCAATTTTCGCTGTCTCTTATACACATCTCCGAGCCCACGAGACC
+
BCCCCFCCCCABGGGGGGGGGGGHHHHGGGHGG3DGFCGF23FEFGCEFGAFGFHFHHHHHGHHHGHHHGGEGGHECEEFGFFHHHHHHHFGHH3FFHHHFHHFFGFFHGFHHF?FGGFHHHHHGFGGFHDGHHHHGB@CGEHFC@@CGE
@M02034:409:000000000-BFKT7:1:2110:10318:20213 1:N:0:26
AAAGTCGAGGTGCCTAAAGTGGCAACCCAGACTAAGCCGCCTGTTGGTGGTGTAGAGCTTCCTGTAGCCGCATGGCGTTCGTACTTAAATATGGAACTAACCATTCCAATTTTCGCTGTCTCTTATACACATCTCCGAGCCCACGAGACC
+
CCCCCFCCCCABGGGGGGGGGGGHHHHGGHHGHHHHHHGGGGHHHHHEFFEFHHHHHHHHHHHHHHHHHGGGGGHHG1EFFEHHHHHHHHHHHHBGFHHHHHHHHHGHHHHHHHGGGGGHGFHHFHHHGHGHGHHHG/BDGGHGGGGGGG
@M02034:409:000000000-BFKT7:1:2110:5484:20226 1:N:0:26
AAAGTCGAGGTGCCTAAAGTGGCAACCCAGACTCGTTTTTTTGTTGGTGGTGTAGAGCTTCCTGTAGCCGCATGGCGTTCGTACTTAAATATGGAACTAACCATTCCAATTTTCGCTGTCTCTTATACACATCTCCGAGCCCACGAGACC
+
CCCCCFBBBCBCGGGGGGGGGGGHHHHGGHHGHHGHGGGGGGGHHHHEFGEFHHHHHHHHHHHHHGHGHGGGGGHHGFGGGFGHHHHHHHHHHHFFHHHGHHFHHGGGHHHHHHGCGGGHHHHHGHGHGHHHHGHHGGGGGGHGGGGGGF
@M02034:409:000000000-BFKT7:1:2110:9620:20228 1:N:0:26
AAAGTCGAGGTGCCTAAAGTGGCAACCCAGACTTGGTTGGCGGTTGGTGGTGTAGAGCTTCCTGTAGCCGCATGGCGTTCGTACTTAAATATGGAACTAACCATTCCAATTTTCGCTGTCTCTTATACACATCTCCGAGCCCACGAGACC
+
CCCCCFCCCCAAGGGGGGGGGGGHHHHGGHGGHHHHHHFFHGGEEFGGGGEFFGHEHHHHGHHHHDHFHGGGGGHHGGGGGGHHHHHHHHFFHHEGFHHGHHHHHHHHHHHHHHGGGGGHHHHHGHHFFGFHGHHDD/@CFGHGGGG?DG
@M02034:409:000000000-BFKT7:1:2110:27972:20235 1:N:0:26
AAAGTCGAGGTGCCTAAAGTGGCAACCCAGACTCCTCTTCTG
+
AAAAAFAADDAAEFGG1GGGGBFCFGHEFHHGHA1GF1B12A
@M02034:409:000000000-BFKT7:1:2110:15725:20239 1:N:0:26
AAAGTCGAGGTGCCTAAAGTGGCAACCCAGACTGGTCGGGTGGTTGGTGGTGTAGAGCTTCCTGTAGCCGCATGGCGTTCGTACTTAAATATGGAACTAACCATTCCAATTTTCGCTGTCTCTTATACACATCTCCGAGCCCACGAGACC
+
BBCCBFCBCCCCGGGGGGGGGGGHHHHGGHHGHHGHHGGGFEGEEGAEFGGGGHH5EFFHBGHHHHHEFGGCGGHFGEGGGEEFHHHGHHHGHHDDHFHHHFBGFHHFGGHHFDGGFFBGHHHGHGHGHFHHHHHFDACG/FGFGGGGG<
@M02034:409:000000000-BFKT7:1:2110:13208:20245 1:N:0:26
AAAGTCGAGGTGCCTAAAGTGGCAACCCAGACTAGGTATAGGGTTGGTGGTGTAGAGCTTCCTGTAGCCGCATGGCGTTCGTACTTAAATATGGAACTAACCATTCCAATTTTCGCTGCCTCTTATACACATCTCCG
+
AAAABFABDBABFGFGFFGGGFGHFGGEFH2FE3GCDDFDGHFHHC22AEAFG3A5D53BF3FAAF5AF1A0>EGFEEEFE12FFHGFHBFHH33@F@GH30BFDHE44B3FF4/EEA/B3B3?122BF111B?G1?
@M02034:409:000000000-BFKT7:1:2110:3689:20252 1:N:0:26
AAAGTCGAGGTGCCTAAAGTGGCAACCCAGACTATGATGCTGGTTGGTGGTGTAGAGCTTCCTGTAGCCGCATGGCGTTCGTACTTAAATATGGAACTAACCATTCCAATTTTCGCTGTCTCTTATACACATCTCCGAGCCCACGAGACC
+
BCCCBFBCCCBCGGGGGGGEGGGHHHHGFHHGGHGHHHHHHHHHHGGGFGEFGGHHHFFHHHHHGGHHHGGGGGHHGGGGGGHHHHFGHGGHHHBFGGGGFHFGHHHFHHHHHGFGGGEGHHHHFFHHHHHHHHHHDCGGGGGGGGGGGE
@M02034:409:000000000-BFKT7:1:2110:13467:20255 1:N:0:26
AAAGTCGAGGTGCCTAAAGTGGCAACCCAGACTGGGTGTAGGGTTGGTGGTGTAGAGCTTCCTGTAGCCGCATGGCGTTCGTACTTAAATATGGAACTAACCATTCCAATTTTCGCTGTCTCTTATACACATCTCCGAGCCCACGAGACC
+
BCBCBFCCCBABGGGGGGGGGGGGGHA?AEHGHHHGFFEFHFGHHGGFFG1BAFG5GHGH5AGHGHHHHD?0?EFFEGGGGFBGGHFHHFFHGG3?FEGGGFGGFHB4?BDHHBEEFG<?HFHHGHFHDGFCGFHBDC?DGFHE@ACFGG
@M02034:409:000000000-BFKT7:1:2110:10047:20265 1:N:0:26
AAAGTCGAGGTGCCTAAAGTGGCAACCCAGACTAATCCTCCTGTTGGTGGTGTAGAGCTTCCTGTAGCCGCATGGCGTTCGTACTTAAATATGGAACTAACCATTCCAATTTTCGCTGTCTCTTATACACATGTCCGAGCCCAC
+
BBBBBFBBBBABGGGGGFGGGGGHHHHGGHHGHB3BB553BFGGHHHGFGEFEGHHHGHHGHHHHHHHHGGAEGHHGGGGGGHHHHHHEGDHHG3GGHGGHHHFFHHFHHHHHHGGGGGHHHHHGHFHFHHH2GFGGD?@GGHG
@M02034:409:000000000-BFKT7:1:2110:11820:20268 1:N:0:26
AAAGTCGAGGTGCCTAAAGTGGCAACCCAGACTCTTCAGTGTGTTGGTGGTGTAGAGCTTCCTGTAGCCGCATGGCGTTCGTACTTAAATATGGAACTAACCATTCCAATTTTCGCTGTCTCTTATACACATCTCCGAGCCCACGAGACC
+
BBBBBFBBBBBAGGGGGGGGGGGGHHHGGHGGHHHHHHHHHHHHHHHGFGBFGHHGHHHHHHHFHHHGHEGEFGHHGGGGGGFHHHHGHHGHHHGGFHGFHHGHHHFHHHHHHHGGGGGFHFHHHHHFFFHHGD3DDDC/DGHGGCGGGG
@M02034:409:000000000-BFKT7:1:2110:28638:20268 1:N:0:26
AAAGTCGAGGTGCCTAAAGTGGCAACCCAGACTGAGAAGAAGGTTGGTGGTGTAGAGCTTCCTGTAGCCGCATGGCGTTCGTACTTAAATATGGAACTAACCATTCCAATTTTCGCTGTCTCTTATACACATCTCCGAGCCCACGAGACC
+
CCCCCFAABCBBGGGGGFGFGGGGHHHGGHHGHFGFHHHHGGHGHHGFGFBFHGHHHHHHHHHHHHHHHEFGGGHHEEEFFEGHGHGFHGHHHHHHFHHCGHHHFHGHHGGHHHGFGGGGFFGHFHFHFFFHHHFDDCFFGGHGGGGGGC
@M02034:409:000000000-BFKT7:1:2110:7178:20276 1:N:0:26
AAAGTCGAGGTGCCTAAAGTGGCAACCCAGACTGATGTTTCTGTTGGTGGTGTAGAGCTTCCTGTAGCCGCATGGCGTTCGTACTTAAATATGGAACTAACCATTCCAATTTTCGCTGTCTCTTATACACATCTCCGAGCCCACGAGACC
+
BBBCBFBBCCBBGGGGGGGGGGGHHHHGGHHGHHGHHDGHGGHHHFHGEGEFGFHFFGHGGHHHHHHFGFGEGGFCEEGGGEFHHHHGFHHFGHBBGHGGFF3FGHHFHHFHHHGGGGFGHHHHFFFHHFHFHHGGD@FGGGHGGGGGGF
@M02034:409:000000000-BFKT7:1:2110:12039:20279 1:N:0:26
AAAGTCGAGGTGCCTAAAGTGGCAACCCAGACTAATCAGCATGTTGGTGGTGTAGAGCTTCCTGTAGCCGCATGGCGTTCGTACTTAAATATGGAACTAACCATTCCAATTTTCGCTGTCTCTTATACACATCTCCGAGCCCACGAGA
+
A?ABADAADBABGFGGBDF6DGDHHHHGGCFEGHHHGHHHFGFGHHGFFG2FHHHHHFHHGFHHGF5EFFEEGGHGFGGGGGFHHGGEHHHHHHGHFHEFFFEFHGF?EGHEFHGDFDGHHHHHHGEBBCGHHHDFD@CCGGHGGGGD
@M02034:409:000000000-BFKT7:1:2110:17167:20282 1:N:0:26
AAAGTCGAGGTGCCTAAAGTGGCAACCCAGACTAATAAGCTTGTTGGTGGTGTAGAGCTTCCTGTAGCCGCATGGCGTTCGTACTTAAATATGGAACTAACCATTCCAATTTTCGCTGTCCTTATACACATCTCCGAGCCCACGAGACCG
+
BBCBCFBCCCCCGGGGGGGGGGGHHHHGGHHGHHHHHHHHHHHHHHHGFGEFGHHHHHHHHGHHHHHHGGGGGGHGGGGGGGHHHHFHHHGHHHDGGHHHGHGHHHHHFGHHHEEGGGEHHHHHHHGHGGHHHHFGGGGGGHGGGGGGG?
@M02034:409:000000000-BFKT7:1:2110:9230:20287 1:N:0:26
AAAGTCGAGGTGCCTAAAGTGGCAACCCAGACTATGTCTCTGGTTGGTGGTGTAGAGCTTCCTGTAGCCGCATGGCGTTCGTACTTAAATATGGAACTAACCATTCCAATTTTCGCTGTCTCTTATACACATCTCCGAGCCCACGAGACC
+
BBBBADAABDBBGGGG4GGGGFGHGHHGGHGGHHBH5DEEFFGAAEFBCEEFFGF5GHHHHHGGGHHHGFCEEGGHGEGGGGHHHHFH3FGHHHBFGHFGCFFHFDFGHGHHHHGGGGGHHGGHFHDF3FGHHHGHD/<?CFHGCGGCGF
@M02034:409:000000000-BFKT7:1:2110:11760:20299 1:N:0:26
AAAGTCGAGGTGCCTAAAGTGGCAACCCAGACTCAGGCTCATGTTGGTGGTGTAGAGCTTCCTGTAGCCGCATGGCGTTCGTACTTAAATATGGAACTAACCATTCCAATTTTCGCTGTCTCTTATACACATCTCCGAGCCCACGAGACC
+
CCCCCFCCCCBBGGGGGGGGFGGHHHHGGHHGHHHHHHHHHGHGHHHEGGEFGHHGGFHHHHHHHHHHHGGEGGHHGGGGGEGHHHHHHHHHHHHHHHGHGHHHHHFGHHHHHGGGGGGHHHHHFHGHHHHHHHF2ECCGCGHGGGGGGF
@M02034:409:000000000-BFKT7:1:2110:27546:20306 1:N:0:26
AAAGTCGAGGTGCCTAAAGTGGCAACCCAGACTCCG
+
11AA>DAAD?A?1FGFBA1BAFA01AABFHHG111A
@M02034:409:000000000-BFKT7:1:2110:15251:20315 1:N:0:26
AAAGTCGAGGTGCCTAAAGTGGCAACCCAGACTAATATTATTGTTGGTGGTGTAGAGCTTCCTGTAGCCGCATGGCGTTCGTACTTAAATATGGAACTAACCATTCCAATTTTCGCTGTCTCTTATACACATCTCCGAGCCCACGAGACC
+
BBCCAFBCCBBCGGGGGGGGGGGGHHHGGHHGHHHHHHHHHHHHHHHEGGEGGFHFHHFHHHHHHHFFHGGFGGHHGFGGGGGHHHGHHHHHHHHFHHHHGHHHBHHBHGHHHGGGGGGHHHHHGGHHHFHFHHHFFCGGCGHGGGGGGF
@M02034:409:000000000-BFKT7:1:2110:8688:20320 1:N:0:26
AAAGTCGAGGTGCCTAAAGTGGCAACCCAGACTAAGAAGCAGGTTGGTGGTGTAGAGCTTCCTGTAGCCGCATGGCGTTCGTACTTAAATATGGAACTAACCATTCCAATTTTCGCTGTCTCTTATACACATCTCCGAGCCCACGAGACC
+
AAAABFABDBABGGGGGGGGGGGFFGGEFHCFHHFGGHHBGHFHGHGEFD1BFFHEHFHHGCHFGHHHHGAEEEHHGEGFG1?FGGFFHFFFHD@GHHHHHHHHFHHFGHHHHHEGGGEGFHGFHFHFHHGBHHHEE@CGCGHGGGGGGC
@M02034:409:000000000-BFKT7:1:2110:12758:20323 1:N:0:26
AAAGTCGAGGTGCCTAAAGTGGCAACCCAGACTTGGGTGGAGGTTGGTGGTGTAGAGCTTCCTGTAGCCGCATGGCGTTCGTACTTAAATATGGAACTAACCATTCCAATTTTCGCTGTCTCTATACACATCTCCGAGCCCACGAGACCG
+
BBBBAFBCBCACGGGGGGGGGGGHHHHGGHHGHHHGHEEGHHGEHHGEFFEFFGHGHHHHHHHGHHHHHGGGGGHHGEGGFFGHHHFFFHGHHHGHGHHGHFHHHHGHHHHHHGGGGGGHHHHHHHFHGFHHHGHGCFGGFHGGGGGGGG
@M02034:409:000000000-BFKT7:1:2110:12170:20329 1:N:0:26
AAAGTCGAGGTGCCTAAAGTGGCAACCCAGACTCGGCTTTCGGTTGGTGGTGTAGAGCTTCCTGTAGCCGCATGGCGTTCGTACTTAAATATGGAACTAACCATTCCAATTTTCGCTGTCTCTTTTACACATC
+
CCCCBFCCCBBBGGGGGGGGGGGHGHHGGHGGH32A22A3BBFGG0AEAEEFADGBFDAGEHHHFBGEFFGEEFGAEEEGGFFHHHHFDGHHHHB3GHFF3B3FGFH44GGHH4E/EA?BD3D33B32B?22=
@M02034:409:000000000-BFKT7:1:2110:7790:20331 1:N:0:26
AAAGTCGAGGTGCCTAAAGTGGCAACCCAGACTTCTGGGCTTGTTGGGGGTG
+
A1AA1DA1>D>>CEFG11BA1DAE1GAEGH0FGGABF1BFHFEF1F//AA/A
@M02034:409:000000000-BFKT7:1:2110:18107:20334 1:N:0:26
AAAGTCGAGGTGCCTAAAGTGGCAACCCAGACTAAGAAGAAGGTTGGTGGTGTAGAGCTTCCTGTAGCCGCATGGCGTTCGTACTTAAATATGGAACTAACCATTCCAATTTTCGCTGTCTCTTATACACATCTCCGAGCCCACGAGACC
+
BCCCBFCCCCABFGGGGGGGGGGHHHHGGHHGHHHHHHHHHHHGGHGFFGEFGHHHHHHHHHHGHHHHHGGGGGHHGGGGGFHHHHHGHHHHHHBGFHHHHHGHHHHGHHHHHFGGGGGHHHHHHHHHFGHHHHHBE/DCGGHGGGGGGF
@M02034:409:000000000-BFKT7:1:2110:6087:20335 1:N:0:26
AAAGTCGAGGTGCCTAAAGTGGCAACCCAGACTGCGCTGGCGGTTGGTGGTGTAGAGCTTCCTGTAGCCGCATGGCGTTCGTACTTAAATATGGAACTAACCATTCCAATTTTCGCTGTCTCTTATACACATCTCCGAGCCCACGAGACC
+
BABBAFBBBBBBGGGGGGGGGGGHHHHGGHHGHHHGGGFGGGGEFGGEFG1B?@F@F5FGEHHHEBF4GFGCEGH1EEGFEFFEGG?FHHFHHG3DBGBFGHF3DBFHBGHHHGC/DAEEHBHHDGBFFGHHBF1GG?/<AFGFGG?A.E
@M02034:409:000000000-BFKT7:1:2110:26789:20337 1:N:0:26
AAAGTCGAGGTGCCTAAAGTGGCAACCCAGACTAATTAGACGGTTGGTGGTGTAGAGCTTCCTGTAGCCGCATGGCGTTCGTACTTAAATATGGAACTAACCATTCCAATTTTCGCTGTCTCTTATACACATCTCCGAGCCCACGAGAC
+
ABBAAFCBDB>AGGGGGGGDGGGGHHHGGGHGHHHGHHHHHGGEGGGGGGAFGGGGGFHHHHHFGHHGHEEEEEHFEEGGFFGHHHHFHHFHHHFGFHHHFHHGHHHFHHFHHGGEGGEGHHDHGHGHHGHHHGG2E/DFGFHGGGGGG
@M02034:409:000000000-BFKT7:1:2110:27038:20338 1:N:0:26
AAAGTCGAGGTGCCTAAAGTGGCAACCCAGACTAATGATCTGGTTGGTGGTGTAGAGCTTCCTGTAGCCGCATGGCGTTCGTACTTAAATATGGAACTAACCATTCCAATTTTCGCTGTCTCTTATACACATCTCCGAGCCCACGAGACC
+
AAABAFBBBBABGGGGGGGGGGGHGFHGGHHGHHHHHHHHGHHHGGGGGGFFEGH5FGHHHHHHHGHGGEGEGGFGGFGEGFFHFGHBGGHFHGFGFHHHHHFGHGHHGFGHHHGGGGFFFHHHHHGGFFGCGHFHG?GGGGHGGGGGGA
@M02034:409:000000000-BFKT7:1:2110:15253:20340 1:N:0:26
AAAGTCGAGGTGCCTAAAGTGGCAACCCAGACTCGTCTGCGGGTTGGTGGTGTAGAGCTTCCTGTAGCCGCATGGCGTTCGTACTTAAATATGGAACTAACCATTCCAATTTTCGCTGTCTCTATACACATCTCCGAGCCCACGAGACCG
+
BCBBCFCCCCBCGGGGGGGGGGGHGHHGGHHGHHGHGHGHGGGFGGGEGGFFHHHGHHHHFHHHHHHHHGEFGGHHGGGGGFHHHHHGHHGHHHFFHHHHHHHHHHHGHGHHHHGGGGGFFHHFHFFHHGFHHFFGDGCGEEGGGGDGAD
@M02034:409:000000000-BFKT7:1:2110:24851:20343 1:N:0:26
AAAGTCGAGGTGCCTAAAGTGGCAACCCAGACTGCTCTTAATGTTGGTGGTGTAGAGCTTCCTGTAGCCGCATGGCGTTCGTACTTAAATATGGAACTAACCATTCCAATTTTCGCTGTCTCTTATACACATCTCCGAGCCCACGAGAC
+
BBBBBFBBBBABGGGGGGGGGGGHHHHGGHHGHH3GDGGGBGHHGFHGEEEFAAGBGFFFBGHHHGFFEEGEFGG1EEEEEEBFHFF33FFEGHB3F@GGF1@B?4GBFFFHGFEDFAEBHGGD4BGFGEHCHHFFFCGGGGE/BGGGA
@M02034:409:000000000-BFKT7:1:2110:7853:20345 1:N:0:26
AAAGTCGAGTGCCTAAAGTGGCAACCCAGACTAAGAA
+
@A?AADAADF1DFB1FG13FBFEFFHF000FG11F1D
@M02034:409:000000000-BFKT7:1:2110:6943:20345 1:N:0:26
AAAGTCGAGGTGCCTAAAGTGGCAACCCAGACTTGGGTTAGGGTTGGTGGTGTAGAGCTTCCTGTAGCCGCATGGCGTTCGTACTTAAATATGGAACTAACCATTCCAATTTTCGCTGTCTCTTATACACATCTCCGAGCCCACGAGACC
+
CCCCBFBABCACGGGGGGGGGGGHHHHGGHHGHHCHEABGHHHHHGGEEGEFGFHGHHHHHGHHHHGFHGGGGGHCEEGGGFFHHHHHGFGGFGBEGHHHEE3GGHFFFGHHHGGDGGEGFHHHGGHHFFHFHHFDGCGGGFHGGGGGCF
@M02034:409:000000000-BFKT7:1:2110:11958:20347 1:N:0:26
AAAGTCGAGGTGCCTAAAGTGGCAACCCAGACTATGCTTAATGTTGGTGGTGTAGAGCTTCCTGTAGCCGCATGGCGTTCGTACTTAAATATGGAACTAACCATTCCAATTTTCGCTGTCTCTTATACACATCTCCGAGCCCACGAGACC
+
BBBCBFBBCCBBGGGGGGGGGGGHHHHGGHHGHHHHHHHHHHHHHHHEFFEFGHHHHHHHHHHHGHHGHGGGGGHHGGGGGGHHHHGFHHGHHGFHHHGGGHGHFHFHGHHHHHGGGGGGHGHHFHHHFFGHHHHHGC//CFHGGGGGGG
@M02034:409:000000000-BFKT7:1:2110:18285:20348 1:N:0:26
AAAGTCGAGGTGCCTAAAGTGGCAACCCAGACTCGTTATGATGTTGGTGGTGTAGAGCTTCCTGTAGCCGCATGGCGTTCGTACTTAAATATGGAACTAACCATTCCAATTTTCGCTGTTCTTATACACACTCCGAGCCCAC
+
A?AAADABBBAAFGGGG4FFFGGHFHHGFHGGBHGBF2BGBGFHGHHGFDEFGFFDE5FGGBHFBBFBGAE>EGFFGG?FGFFEFGE3FFDGHGGG3@GGHE3FGGGHBFGHF4>EFEEGFHH4GGFFGBE00FA/@/BC/F
@M02034:409:000000000-BFKT7:1:2110:18265:20349 1:N:0:26
AAAGTCGAGGTGCCTAAAGTGGCAACCCAGACTCGTTATGATGTTGGTGGTGTAGAGCTTCCTGTAGCCGCATGGCGTTCGTACTTAAATATGGAACTAACCATTCCAATTTTCGCTGTTCTTATACACACTCCGAGCCCACGAGACCGT
+
BBBCBFABCCCCGGGGGGGFGGGHHHHGGHHGHGGHGHHHHHHHHHGFGGGGHHHHHHHHFHHHHHHHHGG?EGHHGGGGGEGHHHHHHHHEHBFGHHHHHHHGGGHHEHHHHGGGGGGGGHHGHGFFGFGHHGGCG?DFHGFGGGGGC<
@M02034:409:000000000-BFKT7:1:2110:20266:20349 1:N:0:26
AAAGTCGAGGTGCCTAAAGTGGCAACCCAGACTCCTGCTCATGTTG
+
CCCCCFABCCCCGGGGGGGGGGGHHHHGGHHGH3BGH3F5AD5A5D
@M02034:409:000000000-BFKT7:1:2110:7858:20364 1:N:0:26
AAAGTCGAGTGCCTAAAGTGGCAACCCAGACTAAGAAGAAGGTTGGTGGTGTAGAGCTTCCTGTAGCCGCATGGCGTTCGTACTTAAATATGGAACTAACCATTCCAATTTTCGCTGTCTCTTATACACATCTCCGAGCCCACGAGACCG
+
CCCCCFBBCFCFFGFGFFDGFGGHGHGGHGFHHHGHHHHHHHHHHGEEGEFGFHHHHHHHHHHGGHHHGGGGEHFEFGGGFHGHHHFFFGHHHHHHHHGFHFGHGHHHGHHHHGEEFEHHHHHHHHHHGDFHHGFGCCGGGHGGF/EGFF
@M02034:409:000000000-BFKT7:1:2110:12065:20367 1:N:0:26
AAAGTCGAGGTGCCTAAAGTGGCAACCCAGACTCGGGTTTTTGTTGGTGGTGTAGAGCTTCCTGTAGCCGCATGGCGTTCGTACTTAAATATGGAACTAACCATTCCAATTTTCGCTGTCTCTTATACACATCTCCGAGCCCACGAGACC
+
BBBBBFBBBBBBGEGFGFGFGGGHHHHGGHHGHHGGFAAECCFHHHHEFGAFFFHGHHHHHHHHHHHHHGGGGGHHGGGGGGHGHHHFHHHHHHGGHHGGFHHHHHFHHHHHHHGGGGFFHFHHHHFHHHGHHHFFDC@CGGHGGGGGG>
@M02034:409:000000000-BFKT7:1:2110:8533:20369 1:N:0:26
AAAGTCGAGGTGCCTAAAGTGGCAACCCAGACTGAGCG
+
A1AA1DAADDAAGGGFFADGGGGFHHGGCHHGHF111A
@M02034:409:000000000-BFKT7:1:2110:18224:20370 1:N:0:26
AAAGTCGAGGTGCCTAAAGTGGCAACCCAGACTCCGCTTGCTGTTGGTGGTGTAGAGCTTCCTGTAGCCGCATGGCGTTCGTACTTAAATATGGAACTAACCATTCCAATTTTCGCTGTCTCTTATACACATCTCCGAGCCCACGAGACC
+
CCCCCFCCCCABGGGGGGFFGGGGHHHGGHHGHHHGGGGGHHHHHHHEGGEFHGHFHGHHHHHHFHHHHGFGGGHGGGGGGFGHHHHGHGHHHHHHHHHGHHHHHHFFHHHHHHGGGGFGHHHHHHHHHGHHHHFGGCGGGGHGGGGGGC
@M02034:409:000000000-BFKT7:1:2110:8550:20371 1:N:0:26
AAAGTCGAGGTGCCTAAAGTGGCAACCCAGACTGAGCGGGCGGTTGGTGGTGTAGAGCTTCCTGTAGCCGCATGGCGTTCGTACTTAAATATGGAACTAACCATTCCAATTTTCGCTGTCTCTTATACACATCTCCGAGCCCACGAGACC
+
BBBCBFCCCCBAGGGGGGGFGGGGGHHGGHHGHHHHHGGGGGGGGGGFFGEFGHHHHHHHHHHHHHHHHGGEGGHHGGGGGGHHHHHHHHHHHHGHHHHHHHGHGHGGHHHHHHGGGGGHHGHHHHHHGHHHHHHHDAGGGGHGGGGGGE
@M02034:409:000000000-BFKT7:1:2110:22321:20382 1:N:0:26
AAAGTCGAGGTGCCTAAAGTGGCAACCCAGACTACTAATCTGGTTGGTGGTGTAGAGCTTCCTGTAGCCGCATGGCGTTCGTACTTAAATATGGAACTAACCATTCCAATTTTCGCTGTCTCTTATACACATCTCCGAGCCCACGAGACC
+
A@BBADAABBBBGGGGGGFDBGGHHHHGGHHGH3AFGDF35FGB3BAA22E1ABF555FF5BD5B5F5BEG0EGE10B>C1E2F1GHF3BDDG33BFHFB303B?4F4?GHHG?EEE?FGF4FHHFEFF2BGFFB2CB@CCEEFCCGG?F
@M02034:409:000000000-BFKT7:1:2110:22081:20384 1:N:0:26
AAAGTCGAGGTGCCTAAAGTGGCAACCCAGACTGATACGCTTGTTGGTGGTGTAGAGCTTCCTGTAGCCGCATGGCGTTCGTACTTAAATATGGAACTAACCATTCCAATTTTCGCTGTCTCTTATACACATCTCCGAGCCCACGAGACC
+
AABBBFBBBBAAFGGGGGGGGGGHHHHGGHHFHHFHHHGGGFGHHHHEFEEEGFHBFFDFHHHH5EFDFEEEEEGAEGFGEE2CGHHFHGGFGF3B@GHHF0BGFGHDFGHHG4EEFGFFHHGFFF?BDFH2BGHBB<CFGGEGCG?DG?
@M02034:409:000000000-BFKT7:1:2110:22335:20401 1:N:0:26
AAAGTCGAGGTGCCTAAAGTGGCAACCCAGACTACTAATCGGGTTGGTGGTGTAGAGCTTCCTGTAGCCGCATGGCGTTCGTACTTAAATATGGAACTAACCATTCCAATTTTCGCTGTCTCTTATACACATCTCGGAGCCCACGAGA
+
ABB@BFBBBBAAFGGGGGGGFGGGHFHGGH2FGCA555A32AACFGCBB1EFG3F5FEEGFEHGFDFFBEE0EEHHGEEFEE2FCGBBGGDHFH33FCGHH0B??FG44GBGF4EEFDED3?F3??FGF22BFFB0?/BCGAEFC<@E
@M02034:409:000000000-BFKT7:1:2110:27821:20406 1:N:0:26
AAAGTCGAGGTGCCTAAAGTGGCAACCCAGACTCGTGGGTAGGTTGGTGGTGTAGAGCTTCCTGTAGCCGCATGGCGTTCGTACTTAAATATGGAACTAACCATTCCAATTTTCGCTGTCTCTTATACACATCTCCGAGCCCACGAGAC
+
BBABBFAABB?AFGGFFGGFGGFHGAGFGHHGHHGFGGGBBFGFGHGFFGEFGFHFHGHHFGHFFFHFGEEFGGHFEEGFEFGEHHGHHHHHGHFGFHFFHHFHHHFFHHHHHFE?EEFGHFFHFFFBDFHHHH2DEGFCGGHGGGCGE
@M02034:409:000000000-BFKT7:1:2110:11880:20407 1:N:0:26
AAAGTCGAGGTGCCTAAAGTGGCAACCCAGACTACGGCGTTTGTTGGTGGTGTAGAGCTTCCTGTAGCCGCATGGCGTTCGTACTTAAATATGGAACTAACCATTCCAATTTTCGCTGTCTCTTATACACATCTCCGAGCCCACGAGACC
+
AABBAFBBBBBBGGGGFGGGFFGHHHHGGHHGHHHGGGFAAEEGGHHEFGGFGFHHHHHHGHFGGFGFHGGFGGHFGGGGGGHGHHHHFHHHHHGFFHHGFFEGFFHFFGHHHGGGGGGDGFGHGHGHGFHHHHFF?/<@/FGFG?@ADC
@M02034:409:000000000-BFKT7:1:2110:16831:20408 1:N:0:26
AAAGTCGAGGTGCCTAAAGTGGCAACCCAGACTTGGGAGAAGGTTGGTGGTGTAGAGCTTCCTGTAGCCGCATGGCGTTCGTACTTAAATATGGAACTAACCATTCCAATTTTCGCTGTCTCTTATACACATCTCCGAGCCCACGAGACC
+
CCCCCFBCBCABGGGGGGGGGGGHHHHGGHHGHHHHHHFEHHHHGHGGGGEFGHHFHFHHHHHHGHHHHGGEEEHGGGGGFF?EGHGFHHGGHHGHHGHFHHHHHHGGFGHHHHGGFGGHHHHHHHHHGHHGHGHGGB@CFGEEG?/AAE
@M02034:409:000000000-BFKT7:1:2110:15237:20411 1:N:0:26
AAAGTCGAGGTGCCTAAAGTGGCAACCCAGACTTCGGAGAGGGTTGGTGGTGTAGAGCTTCCTGTAGCCGCATGGCGTTCGTACTTAAATATGGAACTAACCATTCCAATTTTCGCTGTCTCTTATACACATCTCCGAGCCCACGAGACC
+
CBCCCFBBCCBCGGGGGGGGGGGHHHHGGHHGHHHGGGGGGGGEHGGFGGEFFGHHHHHHHHHHHHHHHGGGGGHHGGGGGGHHHHHGHHHHHHHHHHHGHHEGGHHGHHHHHGFEEGGFBDGHFHHHHHHH2DDDE/CFGGHGGFGGGF
@M02034:409:000000000-BFKT7:1:2110:3059:20412 1:N:0:26
AAAGTCGAGGTGCCTAAAGTGGCAACCCAGACTCATAATAATGTTGGTGGTGTAGAGCTTCCTGTAGCCGCATGGCGTTCGTACTTAAATATGGAACTAACCATTCCAATTTTCGCTGTCTCTTATACACATCTCCGAGCCCACGAGACC
+
AABAAFBBBBABFGGGGFGGGGGGHGHGGHHGHHHHHHHHGHHGHHHEFF2FGHHHHHEHGFHFGHHHHEEEGGHFEFGGFFGHHHFHFHHHGHGHHHFFHHFHHHFFHHHHHGFGGFFGHHFHGHGHFGH2FGFGGGGGCCECDC@EGA
@M02034:409:000000000-BFKT7:1:2110:16556:20416 1:N:0:26
AAAGTCGAGGTGCCTAAAGTGGCAACCCAGACTTGGACGCATGTTGGTGGTGTAGAGCTTCCTGTAGCCGCATGGCGTTCGTACTTAAATATGGAACTAACCATTCCAATTTTCGCTGTCTCTTATACACATCTCCGAGCCCACGAGACC
+
AABBAFBBBBBAGGGGGGGGFGGHHHHGGHHGHHHHHHGGGGGGHHHEFGBFFFHGHGHHHHHGFGHEHEGCFGHHGGGGGGHGHHHHHHHHHHHFHHGFGHFGFHFFDHHHHBEGGDEFFFHHGGGHHFFHGHG2C/@CGEHGGGGGGG
@M02034:409:000000000-BFKT7:1:2110:21607:20422 1:N:0:26
AAAGTCGAGGTGCCTAAAGTGGCAACCCAGACTGGGGGGGGGTTGGTGGTGTAGAGCTTCCTGTAGCCGCATGGCGTTCGTACTTAAATATGGAACTAACCATTCCAATTTTCGCTGTCTCTTATACACATCTCCGAGCCCACGAGACCG
+
CCCBCFCCCCABGGGGGGGGGGGHHHHGGHHGHHHHGGGGFFBFFFAEFAEEFFFFFFFFFFFFFFFFDBFFDFFDADEDDFFFFFFFFFFFFFFFFFFFFFFFFFFFFFFFFBDFDAFFFFFFFFFFFFFFFFFFFFFFEFFFFFFFFF
@M02034:409:000000000-BFKT7:1:2110:12457:20422 1:N:0:26
AAAGTCGAGGTGCCTAAAGTGGCAACCCAGACTTGGTTTCGGGTTGGTGGTGTAGAGCTTCCTGTAGCCGCATGGCGTTCGTACTTAAATATGGAACTAACCATTCCAATTTTCGCTGTCTCTTATACACATCTCCGAGCCCACCAGACC
+
BACCBFBABCAAGFGGGGFGGGGHGHHGGHHGHHHHHHHHGGGHGGGEFGBFGHHHHHHHHHHHHHHHHGGEEFHHGGGGGGHHHHHGHHHHHHHHHHGHHHHHHGHHHHHHHHGGGGGHHGHHHHHHHHHHHHGFEBDFFGFGGHHHGG
@M02034:409:000000000-BFKT7:1:2110:11888:20424 1:N:0:26
AAAGTCGAGGTGCCTAAAGTGGCAACCCAGACTACGGCGTTTGTTGGTGGTGTAGAGCTTCCTGTAGCCGCATGGCGTTCGTACTTAAATATGGAACTAACCATTCCAATTTTCGCTGTCTCTTATACACATCTCCGAGCCCACGAGACC
+
BAAABFBBBBAAGGGGGGGFGGGHGHHGGHHGHHHGGGGGGEGHHHHGGGEFGHHGHHHHHGHHHHHHHGGGGGHHGGGGFFGHHHFGHFHHHHGGHGGGHHHHHHGHHHHHHFGGGGGHHHHHHHHBFHHHHHGHDCDFGGHGGGGGGG
@M02034:409:000000000-BFKT7:1:2110:25042:20427 1:N:0:26
AAAGTCGAGGTGCCTAAAGTGGCAACCCAGACTTCGTGGAGGGTTG
+
BBBBADBBD@ABGGGGGGGGGGGHHHHGGHGGCG522AE2F2EEGG
@M02034:409:000000000-BFKT7:1:2110:9083:20437 1:N:0:26
AAAGTCGAGGTGCCTAAAGTGGCAACCCAGACTCAGATTAATGTTGGTGGTGTAGAGCTTCCTGTAGCCGCATGGCGTTCGTACTTAAATATGGAACTAACCATTCCAATTTTCGCTGTCTCTTATACACATCTCCGAGCCCACGAGACC
+
BBCCAFCCCCABGGGGGGGFGGGHHHHGGHHGHHHHHHHHHHHHHHHEFGFFGFHHHHHHHHHHHHHHHGGGGGHHGGGGGGHHHHHGHHFHHHBGFHGGHHHGHHHGHHHHHHFEGGGHHHHHHHHFGHHHHHGBE?<BGCHGGGGGGG
@M02034:409:000000000-BFKT7:1:2110:19617:20443 1:N:0:26
AAAGTCGAGGTGCCTAAAGTGGCAACCCAGACTCCTGCTGTGGTTGGTGGTGTAGAGCTTCCTGTAGCCGCATGGCGTTCGTACTTAAATATGGAACTAACCATTCCAATTTTCGCTGTCTCTTATACACATCTCCGAGCCCACGAGACC
+
BBBBAF3ABBABGGGGGGGGGGGHHHHGGHHGHFHGHHHHAGHHGGGGGGGFHHHFHHHHGHHFGHHGHFGGFGHFFEEGFEBHGFHHBGHGHG3BGHHE3?3GGHHEHGHHHGGGGG/3?FHHHHHHFHHGHHFHGGGGGGCFFGGGGF
@M02034:409:000000000-BFKT7:1:2110:21035:20444 1:N:0:26
AAAGTCGAGGTGCCTAAAGTGGCAACCCAGACTCAGCCGCGTGTTGGTGGTGTAGAGCTTCCTGTAGCCGCATGGCGTTCGTACTTAAATATGGAACTAACCATTCCAATTTTCGCTGTCTCTTATACACATCTCCGAGCCCACGAGACC
+
A3AABFBABBAAGGGGGGGGGGGGHHHEFHAFHA33AF2E2AEECGEEEFFFAGHBFHHHBGHHHF@EHFGFFFHFGEEGGGFHEHH?FHFGFF33GGBGHHGHFHHGHHGHHH/EEFC23FG3GGD@FGHFFGFGG/CCCGGAC-A?DG
@M02034:409:000000000-BFKT7:1:2110:4045:20447 1:N:0:26
AAAGTCGAGGTGCCTAAAGTGGCAACCCAGACTAAGAAGGTTGGTGGTGTAGAGCTTCCTGTAGCCGCATGGCGTTCGTACTTAAATATG
+
CCCCCFCCCCBCGGGGGGGGGGGHHHHGGHHGH33F3AFG3BGC2F2AAG3A5A5BA5FEFBFF5BA0AB>G1>?E1>>G1?F43BFBGB
@M02034:409:000000000-BFKT7:1:2110:9977:20451 1:N:0:26
AAAGTCGAGGTGCCTAAAGTGGCAACCCAGACTCATCAGCGGGTTGGTGGTGTAGAGCTTCCTGTAGCCGCATGGCGTTCGTACTTAAATATGGAACTAACCATTCCAATTTTCGCTGTCTCTTATACACATCTCCGAGCCCACGAGACC
+
CCCCCFCCBCABGGGGGGGFGGGHHHHGGHHGHHHHHHHHGGGGGGGEFDEFGFHBHFGHHHHHHGHHHGGEGGHGGGGGGGGHHHHGHHHHHG3BGGHHGHFGHHFFFGHHHFFGGGDBHHHHEFHFHCFGFGHDE/AFGGHFGGFGGF
@M02034:409:000000000-BFKT7:1:2110:12556:20451 1:N:0:26
AAAGTCGAGGTGCCTAAAGTGGCAACCCAGACTTGGAAGAGTGTTGGTGGTGTAGAGCTTCCTGTAGCCGCATGGCGTTCGTACTTAAATATGGAACTAACCATTCCAATTTTCGCTGTCTCTTATACACATCTCCGAGCCCACGAGACC
+
BBBBBFBBBBAAGGGGGGGDGGGGHHHGGHEGHHHHGGHHHGHHHHGAFEBFGFHHHFHHHGHGHHHHHGGGGFHHGFGGFEGHHHHGHHFHHHFHHHHGHHHHHHHGHHHHHHGGGGEGHGHHHGHHHHHHHHHGGBDCGGHGGGCGGF
@M02034:409:000000000-BFKT7:1:2110:17685:20452 1:N:0:26
AAAGTCGAGGTGCCTAAAGTGGCAACCCAGACTCATCCGCTGGTTGGTGGTGTAGAGCTTCCTGTAGCCGCATGGCGTTCGTACTTAAATATGGAACTAACCATTCCAATTTTCGCTGTCTCTTATACACATCTCCGAGCCCACGAGACC
+
CCCCCFCCCDBBGGGGGGGGGGGHHHHGGHHGHHHHHHGGGGGHGGGGFGGGHGHDGHHHHHHHHHHGHGGFGGHFGGGGGGEHHHGFHHHFHHDGHHHHFHGGHHFFHHHHHHGGGGGGHGHHGHHFFHHHHHGFGCDCFGHGGGFG.F
@M02034:409:000000000-BFKT7:1:2110:26608:20458 1:N:0:26
AAAGTCGAGGTGCCTAAAGTGGCAACCCAGACTATTAATAAGGTTGGTGGTGTAGAGCTTCCTGTAGCCGCATGGCGTTCGTACTTAAATATGGAACTAACCATTCCAATTTTCGCTGTCTCTTATACACATCTCCGAGCCCACGAGACC
+
BBCCAFCCCCABGGGGGGGFGGGHHHHGGHHGHHHHHHHHHHHHHHGGFGAFFFGGHHHHHHHHHHHHHGGGFGHAFEFGGFFHHHHHHHHHHHEGHHHHHFHHHHHFFGGHHHGGGGGGHHHHHHHDFGHHGHFHFFGGGGHGGGGGGF
@M02034:409:000000000-BFKT7:1:2110:23348:20459 1:N:0:26
AAAGTCGAGGTGCCTAAAGTGGCAACCCAGACTGGGTTGCGTGTTGGTGGTGTAGAGCTTCCTGTAGCCGCATGGCGTTCGTACTTAAATATGGAACTAACCATTCCAATTTTCGCTGTCTCTTATA
+
AAA?>DAAD1AAGFF1B11EGF0GHHHGGFGGHGAGFGEHGGGGFHHGGGAFFHHGHHHHHGHHHHHGHGGEEFHAEGCE/EFEFDGB1F2GFGHGBFFE1GBFD22EGHHHHBGEEGGHEGGHFHF
@M02034:409:000000000-BFKT7:1:2110:15407:20461 1:N:0:26
AAAGTCGAGGTGCCTAAAGTGGCAACCCAGACTGCGA
+
CCBCCFCCCCBBGGGGGGGGGGGHHHHGGHHGHC3EE
@M02034:409:000000000-BFKT7:1:2110:5495:20464 1:N:0:26
AAAGTCGAGGTGCCTAAAGTGGCAACCCAGACTCATCATTTTGTTGGTGGTGTAGAGCTTCCTGTAGCCGCATGGCGTTCGTACTTAAATATGGAACTAACCATTCCAATTTTCGCTGTCTCTTATACACATCTCCGAGCCCACGAGACC
+
BBCCBFBCBBAAGGGGGGGGGGGHHHHGGHHGHHHHGHHFHHHFGHGEFGEFFFHGHHHHHHHGFHHFFEEAEEHGEEGGEFHHHHHHHGHHHH3DGGFFCGFGHHGFHHHHHHEEFGEFHHHHHHFGFHHHHHG2F?GGGFGEGGGGGF
@M02034:409:000000000-BFKT7:1:2110:23366:20478 1:N:0:26
AAAGTCGAGGTGCCTAAAGTGGCAACCCAGACTGGGTTGCGTGTTGGTGGTGTAGAGCTTCCTGTAGCCGCATGGCGTTCGTACTTAAATATGGAACTAACCATTCCAATTTTCGCTGTCTCTTATACACATCTCCGAGCCCACGAGACC
+
BBBCBFCCCCAAGGGGGGGGGGGHGHHGGHFGHHHHHGGHGGGGHHHEFGGFFGG5FGHHFGHHGHHFFGGEGEHFGGGGFGGHHHHHHHHHHHFFHHHHHHHHHHHHHHHHHFEGGGDHGHHHHHHFFFHHGFFGGFGGGEEGGGGGGE
@M02034:409:000000000-BFKT7:1:2110:3463:20480 1:N:0:26
AAAGTCGAGGTGCCTAAAGTGGCAACCCAGACTGTTACTAATGTTGGTGGTGTAGAGC
+
BBCCAFCCCCBCGGGGGGGGGGGHHHHGGHHGHHHHFBG55DGHFHHG22F213D5A5
@M02034:409:000000000-BFKT7:1:2110:9004:20481 1:N:0:26
AAAGTCGAGGTGCCTAAAGTGGCAACCCAGACTGTGATTAAGGTTGGTGGTGTAGAGCTTCCTGTAGCCGCATGGCGTTCGTACTTAAATATGGAACTAACCATTCCAATTTTCGCTGTCTCTTATACACATCTCCGAGCCCACGAGACC
+
?A11ABAADDAACFEGGGGBFAEAAGH0FH0EFFFF2AAB1B1ABA/EA?//AFG2FH1G1FHBFFFBGACGEGHHGEEGEGFFA@GFDG@DED1BEGHGHHHHEGHHBGHFHHGGGGEDEGBGHHHDGHEGCDHFG@GGCFGEC/@FCF
@M02034:409:000000000-BFKT7:1:2110:7344:20483 1:N:0:26
AAAGTCGAGGTGCCTAAAGTGGCAACCCAGACTACTCATCCTGTTGGTGGTGTAGAGCTTCCTGTAGCCGCATGGCGTTCGTACTTAAATATGGAACTAACCATTCCAATTTTCGCTGTCTCTTATACACATCTCCGAGCCCACGAGACC
+
AAA@AD1A>AAAGGGDB1FGGFEH1FFGGHHGHGGFFHGH1FFFGHHGGGEFGBG2GHHHHHHHHEFHHGGEGGFHEGGGGGFHGHHGHHFHHGHGFGBGHGGHHHHEGGFHHHGGGGGGH2GHFGGDFGHHHFFFA?CCCEHGCCCCGF
@M02034:409:000000000-BFKT7:1:2110:28539:20485 1:N:0:26
AAAGTCGAGGTGCCTAAAGTGGCAACCCGGACTATGATG
+
AAABAFBBBDABGGGGGGGGGGGHHHHG2EFGG3BB555
@M02034:409:000000000-BFKT7:1:2110:25208:20492 1:N:0:26
AAAGTCGAGGTGCCTAAAGTGGCAACCCAGACTGAGGGTGGTGTAAAGCTTCCTGTAGCCGCATGGCGTTCGTACTTAAATATGGTACTAACCATTCCAATTTTCGCTGTCTCTTCTAC
+
CCCCCFCCCCBBGGGGGGGGGGGHHHHGGGHGH3GH2AEAAFGHBGAA5DGEGFGADB53AE0AEE1E10?EGB??F43FGGHB3@FE44B31@F3E4FFDFGH4/E/>E3F4FG3DFB
@M02034:409:000000000-BFKT7:1:2110:15348:20493 1:N:0:26
AAAGTCGAGGTGCCTAAAGTGGCAACCCAGACTAAGCATAATGTTGGTGGTGTAGAGCTTCCTGTAGCCGCATGGCGTTCGTACTTAAATATGGAACTAACCATTCCAATTTTCGCTGTCTCTTATACACATCTCCGAGCCCACGAGACC
+
AABBAFBABBAAGGGGGGGGGGGGHHHGGHFFGHGHHGGHFGHHHHGGGGEFGGHEHHHHFHHHGFHFHGGGGGHHGGGGGGFHHHHHHHHHHGGEGHHHGHFHHHHHHHHGHHGGGGFFHFHHGHHFHHHHHHHHG/CCGGHGGGGGGG
@M02034:409:000000000-BFKT7:1:2110:25229:20493 1:N:0:26
AAAGTCGAGGTGCCTAAAGTGGCAACCCAGACTAAGAATCCTGTTGGTGGTGTAGAGCTTCCTGTAGCCGCATGGCGTTCGTACTTAAATATGGAACTAACCATTCCAATTTTCGCTGTCTCTTATACACATCTCCGAGCCCACGAGACC
+
BBBBBFBBBBBBGGGGGGGGGGGHHHHGGHHGHHHHHHHHHHHHHHHGGGEFHHHGHHHHHHHHHHHGHGGGFGHHEEGGGGGHHHHFGHHHHGFHHHHHGGGHHHGGHHHHHHGFGGGHHHHHGHHHHHGFHHHFGG?/CEHGGGGGGE
@M02034:409:000000000-BFKT7:1:2110:12639:20496 1:N:0:26
AAAGTCGAGGTGCCTAAAGTGGCAACCCAGACTTGGCCGACGGTTGGTGGTGTAGAGCTTCCTGTAGCCGCATGGCGTTCGTACTTAAATATGGAACTAACCATTCCAATTTTCGCTGTCTCTTATACACATCTCCGAGCCCACGAGACC
+
AAAA>DAAD1>1BGFGGEGGGGFHHHHGGHHGHHFHHHGGGGEECE?FFGGGHFB2FGFHHFHHHGHHFGGEEEHEEGGGGGHHGF2FGHFHHHGFFHHGHHGHHHGHFGHHHHGGGGCFHHFHHHFF2FHFFHGGGCC@@GECCCCFFC
@M02034:409:000000000-BFKT7:1:2110:7334:20499 1:N:0:26
AAAGTCGAGGTGCCTAAAGTGGCAACCCAGACTACTCATCCTGTTGGTGGTGTAGAGCTTCCTGTAGCCGCATGGCGTTCGTACTTAAATATGGAACTAACCATTCCAATTTTCGCTGTCTCTTATACACATCTCCGAGCCCACGAGACC
+
BBBBBFBBBBAACGGGGGGGGFGHGHFGFHHGHGHHHHHFHHGHHBHEFGEBFFHFFFHHHGGFHHHHHGGEEGHHGEEFEEGHHHHDGHFHHG3FEFGGCHGHFHFGHHHHHFGGGGEHFFHHHHHGHG2CGGFGGFGGGGHG?@DGGF
@M02034:409:000000000-BFKT7:1:2110:26227:20502 1:N:0:26
AAAGTCGAGGTGCCTAAAGTGGCAACCCAGACTTTGTGACGGTTGGTGGTGTAGAGCTTCCTGTAGCCGCATGGCGTTCGTACTTAAATATGGAACTAACCATTCCAATTTTCGCTGTCTCTTATACACATCTCCGAGCCCACGAGACCG
+
BBBBBFBBBBAAGGGGGGGGGGGHHHHGGHGGHHHHHHFHGGGGGGEFGAFGHHGGFHHHHHHGGHHHEFEGEGBEEFEEEBEGHFFGHGGHHFFCFEGFHHGHGHHHHHHHFE?EFEFGFGHHHFGHGFGFGGFADGGGGHGGGGGGGG
@M02034:409:000000000-BFKT7:1:2110:12904:20503 1:N:0:26
AAAGTCGAGGTGCCTAAAGTGGCAACCCAGACTGATTAGAGGGTTGGTGGTGTAGAGCTTCCTGTAGCCGCATGGCGTTCGTACTTAAATATGGAACTAACCATTCCAATTTTCGCTGTCTCTTATACACATCTCCG
+
AAAA>DAAD1>A1FGEAFGBAGEFHAFGGHCFFG1FGFHHHHGECEEEFFEFGFHGHFHHHHHHHGHHFFECFGHFGGGGFEBFGHFBHHHHFGHHEHFBHHHGHHBDHHHHHFCFGGEGGHHGFGFHBC<G1F>1?
@M02034:409:000000000-BFKT7:1:2110:25895:20506 1:N:0:26
AAAGTCGAGGTGCCTAAAGTGGCAACCCAGACTGCGCGTTCGGTTGGTGGTGTAGAGCTTCCTGTAGCCGCATGGCGTTCGTACTTAAATATGGAACTAACCATTCCAATTTTCGCTGTCTCTTATACACATCTCCGAGCCCACGAGACC
+
AAABADAABBBBGGGG4GGGFGGHHHHGGHHGGHHGGGGGGGGGGGGGEGEGHGHHHFHHFHHHGHGGFFGCEGFCEEEGGGFHGHHGHHFEGGBEGGFF3GDGFHHEGGHHHFGGD?EDHHHHGHHHHGGHHHHFD???CGHGGGGGGC
@M02034:409:000000000-BFKT7:1:2110:12632:20514 1:N:0:26
AAAGTCGAGGTGCCTAAAGTGGCAACCCAGACTTGGCCGACGGTTGGTGGTGTAGAGCTTCCTGTAGCCGCATGGCGTTCGTACTTAAATATGGAACTAACCATTCCAATTTTCGCTGTCTCTTATACACATCTCCGAGCCCACGAGACC
+
BBBCCFCCCCABGGGGGGGGGGGGHHHGGHHGGHHHHHGGGGGEFGGEGGAFGHHGHHHHHHHHHHHGHEFEEGHHGGGGGGCHHHHGHHHHHHFGGHHHHHHHHHHHFGHHHFGGGGGGGGGHGHHHHHHHHHHHGCFGGGHGGGGGGF
@M02034:409:000000000-BFKT7:1:2110:5877:20519 1:N:0:26
AAAGTCGAGGTGCCTAAAGTGGCAACCCAGACTAAGAAGAATGTTGGTGGTGTAGAGCTTCCTGTAGCCGCATGGCGTTCGTACTTAAATATGGAACTAACCATTCCAATTTTCGCTGTCTCTTATACACATCTCCGAGCCCACGAGACC
+
ABBB3FBABB>AGFG5FGBBGFGHFHHGGHGFHHHHCFGFFHHHHHGGGFEFGFHFHGHHHFGFGFHGHGGGFFHGEEFFEFGHHHFGGHFHHHFFHHHHHHHHFHHF4FHHHGGCEGEHGFHHHGEGEHGFFG3FDCFG?AAFGGFFDF
@M02034:409:000000000-BFKT7:1:2110:14203:20527 1:N:0:26
AAAGTCGAGGTGCCTAAAGTGGCAACCCAGACTCAGCCGTCGGTTGGTGGTGTAGAGCTTCCTGTAGCCGCATGGCGTTCGTACTTAAATATGGAACTAACCATTCCAATTTTCGCTGTCTCTTATACACATCTCCGAGCCCACGAGACC
+
BBBAAFA?DBAAFFFDGDFAAF2BGHGFFHHGHHHGHHGGGEGGGEEEFEAAFFHFGEGFHFGHFFHGFECEEFHFEGGGEEBCGHHHHHEGFB3F?GBHHHFFFGBGHHHHHFEGGGDBFEHHFHHGHFFHGHG1?/ACGEFEGGGGCC
@M02034:409:000000000-BFKT7:1:2110:23177:20530 1:N:0:26
AAAGTCGAGGTGCCTAAAGTGGCAACCCAGACTCCT
+
CCCCCFCCCCBCGGGGGGGGGGGHHHHGGH2F333B
@M02034:409:000000000-BFKT7:1:2110:14335:20532 1:N:0:26
AAAGTCGAGGTGCCTAAAGTGGCAACCCAGACTAATCCTCCGGTTGGTGGTGTAGAGCTTCCTGTAGCCGCATGGCGTTCGTACTTAAATATGGAACTAACCATTCCAATTTTCGCTGTCTCTTATACACATCTCCGAGCCCACGAGACC
+
AAAAADAADDA1FGGGA1BGGGGHHHGGCHHGHHHGHFHFHEGAEGGFFCGGHHGHHHHHHHHHHGHFFGCEGEHHEGGGGGGHFHGFDGHHHGGFFHFHFHFG>GHFHHHHHHGGGCEFB2FGFDFF2CDC11B1?/<@?FHG@/</<<
@M02034:409:000000000-BFKT7:1:2110:15331:20536 1:N:0:26
AAAGTCGAGGTGCCTAAAGTGGCAACCCAGACTAATAGTTGGGTTGGTGGTGTAGAGCTTCCTGTAGCCGCATGGCGTTCGTACTTAAATATGGAACTAACCATTCCAATTTTCGCTGTCTCTTATACACATCTCCGAGCCCACGAGACC
+
BBBCBFBBCBBBGGGGGGGGGGGHHHHGGHHGHHHHHHHHHHGGGGGGGGEFGHHHHHHHHHHHHHHHHGGGGGHHGGGGGFGHHHGFHGGHHHGFGHGHHHHHHHFGHHHHHHGGGGGGHHHHHHHHHFHHFBGHG?D?DGHGGGGGGA
@M02034:409:000000000-BFKT7:1:2110:4512:20537 1:N:0:26
AAAGTCGAGGTGCCTAAAGTGGCAACCCAGACTGTTTTGATTGTTGGTGGTGTAGAGCTTCCTGTAGCCGCATGGCGTTCGTACTTAAATATGGAACTAACCATTCCAATTTTCGCTGTCTCTTATACACATCTCCGAGCCCACGAGACC
+
AAABAFCBBCAAGGGGGGGGGGGHHHHGGHHGHHHHHHHGHHHHHHHDFGEFGHHGHHHHHHHHEGHHHGGGGGHHGGGGGGGHHHHHGHGFHHFFGFGGHHFHHHGHHHEHGHGGGGGHHHHHGHHHGGHFGHHHGGGGGGHGGGGGGG
@M02034:409:000000000-BFKT7:1:2110:15313:20539 1:N:0:26
AAAGTCGAGGTGCCTAAAGTGGCAACCCAGACTAATAGTTGGGTTGGTGGTGTAGAGCTTCCTGTAGCCGCATGGCGTTCGTACTTAAATATGGAACTAACCCTTCCAATTTTCGCTGTCTCTTATACACATCTCCGAGCCCACGAGACC
+
AAAAABAA1>>1BFFFCAGGB10FGAG?0AAFBG112DDF1EEEFA?/AA/AFGHB1EFFHHH1GHFHGGE/>FGHC/EGGG0EGF211FBD2@11@GFFHG/BFGFFDHHHHGG?GGE1GDGEBFGFGGHGFHF<AB/BCFFFCA@FGE
@M02034:409:000000000-BFKT7:1:2110:6637:20548 1:N:0:26
AAAGTCGAGGTGCCTAAAGTGGCAACCCAGACTTCGGCGTAGGTTGGTGGTGTAGAGCTTCCTGTAGCCGCATGGCGTTCGTACTTAAATATGGAACTAACCATTCCAATTTTCGCTGTCTCTTATACACATCTCCGAGCCCACGAGACC
+
AA?AA5AA@D>A4GGFFGGEGFDHHHHGGHGGHHGFGCEAAAEGFHCEFDBFGFHHHHHGHHHDGGHHFE?/EEGGGEGGEEGEHHHBGHBGHHDFCFHHGGHHHHGFFGHHHGEDGDDGHFGHFHFBF<FGBGFDG?@C@CGA@?D?AE
@M02034:409:000000000-BFKT7:1:2110:13758:20560 1:N:0:26
AAAGTCGAGGTGCCTAAAGTGGCAACCCAGACTAAGAAGAAGGTTGGTGGTGTAGAGCTTCCTGTAGCCGCATGGCGTTCGTACTTAAATATGGAACTAACCATTCCAATTTTCGCTGTCTCTTATACACATCTCCGAGCCCACGAGACC
+
BBBBBFABDBAAGGGGGGGGGGFFHHHGGHGGHHHHFHHHHHHHHHGEFGEFHHGFHFFHHHHGHHHHHGGFEFHHGGGGGEGFGHGGHHGHHHFGHHHHHHHHGHGGGHHHHHGGGGEFGHHHGHFHHHHFHHGFGFGGGGHGGCCGGG
@M02034:409:000000000-BFKT7:1:2110:3338:20564 1:N:0:26
AAAGTCGAGGTGCCTAAAGTGGCAACCCAGACTCATCAGACGGTTGGTGGTGTAGAGCTTCCTGTAGCCGCATGGCGTTCGTACTTAAATATGGAACTAACCATTCCAATTTTCGCTGTCTCTTATACACATCTCCGAGCCCACGAGACC
+
ABAAAFBBCBBBGGGGGGGFGGFGHFHGGHHGGHGHCHHHHGGGGGCEEDFFGFHEHGHHFHHGFGGEEEEEGFGFGEGGFEEGHHHHHHHHFGFEHHGF?EDGDGFFHGHHGHGGGGEHFHHHHFB3FFBGFGGHGGGGGGGGCFC/<F
@M02034:409:000000000-BFKT7:1:2110:21639:20564 1:N:0:26
AAAGTCGAGGTGCCTAAAGTGGCAACCCAGACTA
+
ABBBADBBBBBBGGGGAGGGGGGHHHHGGGH23B
@M02034:409:000000000-BFKT7:1:2110:9576:20574 1:N:0:26
AAAGTCGAGGTGCCTAAAGTGGCAACCCAGACTGATCAGAATGTTGGTGGTGTAGAGCTTCCTGTAGCCGCATGGCGTTCGTACTTAAATATGGAACTAACCATTCCAATTTTCGCTGTCTCTTATACACATCTCCGAGCCCACGAGACC
+
CCCCCFCCCCCAGGGGGGGGGGGHHHHGGHHGHHHHHHHHHGHHHHHGGGEFHGHFHHHHHHHHHHHHHGGGGGHHGGGGGGHHHHHHHHGHHHGFHHHGHHHHHHHHHHHHHHGGGGGHHHHHHHHHHHHHHHFHG?DGGGHGGGGGGG
@M02034:409:000000000-BFKT7:1:2110:17610:20575 1:N:0:26
AAAGTCGAGGTGCCTAAAGTGGCAACCCAGACTTTTTAGATTGTTGGTGGTGTAGAGCTTCCTGTAGCCGCATGGCGTTCGTACTTAAATATGGAACTAACCATTCCAATTTTCGCTGTCTCTTATACACATCTCCGAGCCCACGAGACC
+
??AABBBBBBAAFGGGGGGGCGGGFHHE2FEFHHHDHFGFHHHFHA2EAEEAAGH55GHH5BGFHBGGFEC?EFHHGGGGFG2GEGG3FF@FF3D3GGGHHHHHHHGHFFGHHGEGGDE3BDFFHH4?BFFHFFHFG?CC<FHGC?DCAF
@M02034:409:000000000-BFKT7:1:2110:5296:20578 1:N:0:26
AAAGTCGAGGTGCCTAAAGTGGCAACCCAGACTGATAAGAAGGTTGGTGGTGTAGAGCTTCCTGTAGCCGCATGGCGTTCGTACTTAAATATGGAACTAACCATTCCAATTTTCGCTGTCTCTTATACACATCTCCGAGCCCACGAGACC
+
BCCCBFABCCCCGGGGGGGGGGGHHHHGGHHGHHHHHHHFHHHGGHGFGGEFHHHHHHHHHHHGHHHHHGGGGGHFGGGGGGFHHHHGHHHHHHDGHFHHHHHHHHHHHHHHHHGGGGGHHHHHHHHHGHFFGHHHGFFGGGHGGGGGGE
@M02034:409:000000000-BFKT7:1:2110:8474:20579 1:N:0:26
AAAGTCGAGGTGCCTAAAGTGGCAACCCAGACTAAGCTTTAGGTTGGTGGTGTAGAGCTTCCTGTAGCCGCATGGCGTTCGTACTTAAATATGGAACTAACCATTCCAATTTTCGCTGTCTCTTATACACATCTCCGAGCCCACGAGACC
+
BBBBBFBCCCBBGGGGGGGGGGGHHHHGGHHGHHHHHHHGGHHGHHGEFGEFGFHFFGHGGHHHFFGGHGGFGGGGEEGGGFGHHHHHHHHGFHDFGHHHGFBGHHGFHHHHHHFGGGGHHGHHHHHHGHHHGHGHFCGGGFGGCCCFGF
@M02034:409:000000000-BFKT7:1:2110:21634:20581 1:N:0:26
AAAGTCGAGGTGCCTAAAGTGGCAACCCAGACTAAGAATTAGGTTGGTGGTGTAGAGCTTCCTGTAGCCGCATGGCGTTCGTACTTAAATATGGAACTAACCATTCCAATTTTCGCTGTCTCTTATACACATCTCCGAGCCCACGAGACC
+
CCCCCFCBBCAAGGGGGGGGGGGHHHHGGHHGHHHHGHHHHHHHHHGFFGEFHHHHHHHHHHHHHHHHHGGGGGHHGGGGGGHHHHGFHHFHHHFHGHHHHHHHHHGGGHHHHHGGGGGHHHHHHHHHHHHHHHHHGCGGGGHGGGGFGG
@M02034:409:000000000-BFKT7:1:2110:3207:20586 1:N:0:26
AAAGTCGAGGTGCCTAAAGTGGCAACCCAGACTCATGCTCCGGTTGGTGGTGTAGAGCTTCCTGTAGCCGCATGGCGTTCGTACTTAAATATGGAACTAACCATTCCAATTTTCGCTGTCTCTTATACACATCTCCGAGCCCAC
+
AAAAAB>AD11AGGGG1FGFGGGFHCFFGHHGHGGGFG1FF?/EAECEE/EFG1BGFAGFFFHGHHFHFFG@EGHHGGGFFGGHHGDDEGF2G1BBGGFFHFFG1DGG2BGHHHECG/?<FBGHHHEF2FF1<DFG?@/CGEHE
@M02034:409:000000000-BFKT7:1:2110:3657:20589 1:N:0:26
AAAGTCGAGGTGCCTAAAGTGGCAACCCAGACTACGAAGCATGTTGGTGGTGTAGAGCTTCCTGTAGCCGCATGGCGTTCGTACTTAAATATGGAACTAACCATTCCAATTTTCGCTGTCTCTTATACACATCTCCGAGCCCACGAGACC
+
BBAABFBBBBAAGGGGGGGGGGGHFHHGGEHGHHHGEHCGHHHHHHHEGGGGEFHHFHHHGGHHHFHHGFFFGGGGGGGGGGHHHHHHGHHHHHHHFHFHGHFHHHHHHHHHHHGGGGGHFHHHHHHHGHHFHGHFGCGGGGHG//A<EG
@M02034:409:000000000-BFKT7:1:2110:28379:20589 1:N:0:26
AAAGTCGAGGTGCCTAAAGTGGCAACCCAGACTCAGTATCCTGTTGGTGGTGTAGAGCTTCCTGTAGCCGCATGGCGTTCGTACTTAAATATGGAACTAACCATTCCAATTTTCGCTGTCTCTTATACACATCTCCGAGCCCACGAGACC
+
3>AAAFBABBBBFGGGCGGGGGGHGDGGFHHDFHFFGFHHHGFHHD2EFGBAAGHHB5DGECDGDFGHGFCEFGFF@EGAEFFHGHEB@FFFGF3D3FF33FFFHHDGHGFFHHGGGFEBGGHFGFHH4FGB?D3FD/?/C/C/</>/AF
@M02034:409:000000000-BFKT7:1:2110:13017:20590 1:N:0:26
AAAGTCGAGGTGCCTAAAGTGGCAACCCAGACTATGCAGAGTGTTGGTGGTGTAGAGCTTCCTGTAGCCGCATGGCGTTCGTACTTAAATATGGAACTAACCATTCCAATTTTCGCTGTCTCTTATACACATCTCCGAGCCCACGAGACC
+
CCCCCFBBCCCCGGGGGGGFGGGHHHHGGHHGHHHHHHFHHHHHGHEAAAFEEFG5EE3FFHHGHHHGFGGEGGF1>EEGGF2CGFGDBGHBGF3@FFGH31BF3BGFFHGHHFEGGGEGHFGG4FE?GGHFBGHFGCCCGGHGFGGG?F
@M02034:409:000000000-BFKT7:1:2110:9006:20590 1:N:0:26
AAAGTCGAGGTGCCTAAAGTGGCAACCCAGACTACTTATTCTGTTGGTGGTGTAGAGCTTCCTGTAGCCGCATGGCGTTCGTACTTAAATATGGAACTAACCATTCCAATTTTCGCTGTCTCTTATACACATCTCCGAGCCCACGAGACC
+
AABBAFBBBBBBGGGGGGGFGGGHHHHGGHHGHHHHHHHHHHHHHHHGFGFGHHHGHHHHHHHHHHHHHGG?EGHHGGGGGEHHHHHHHHHHHHFFHGGGHHHGHGFHHHHHHHGGGGGGHHHHHHHHHEHHHHGHG/BCFGHGGGGGGG
@M02034:409:000000000-BFKT7:1:2110:6663:20591 1:N:0:26
AAAGTCGAGGTGCCTAAAGTGGCAACCCAGACTTGGGTTTGGGTTGGTGGTGTAGAGCTTCCTGTAGCCGCATGGTGTTCGTACTTAAATATGGAACTAACTTTTCCAATTTTCGCTGTCTCTTATACACATCTC
+
BBBBBFBADDAAFCGGGGGGGFGHGHGGGEHGHHHG222AECEGGGE111BFGFG5D5AB5BF5B5D53>E0EEC33?>4>>2??FF33BFFBG33B@EG334B4?B44B3FE4/<E??FG4B433B3?2D223F
@M02034:409:000000000-BFKT7:1:2110:6937:20592 1:N:0:26
AAAGTCGAGGTGCCTAAAGTGGCAACCCAGACTGATCGTTAGGTTGGTGGTGTAGAGCTTCCTGTAGCCGCATGGCGTTCGTACTTAAATATGGAACTAACCATTCCAATTTTCGCTGTCTCTTATACACATCTCCGAGCCCACGAGAC
+
A>AA3BAABAA4EFGBCFGFFGGGHHHGGHGGHG3GHGHHGFCFHHGGE1EFHHHFFFHFGFFFGGHHFDG0EBGHEGGFDE2FGHHHFGGHHH33GGDGFG3BGDHEHGHHHGEFGDFHHGGBFGFGBFFFFFGFA//>BCC/@C<EF
@M02034:409:000000000-BFKT7:1:2110:26748:20595 1:N:0:26
AAAGTCGAGGTGCCTAAAGTGGCAACCCAGACTCAGAAGACGGTTGGTGGTGTAGAGCTTCCTGTAGCCGCATGGCGTTCGTACTTAAATATGGAACTAACCATTCCAATTTTCGCTGTCTCTTATACACATCTCCGAGCCCACGAGACC
+
AABCAFBBDBAAGGGFFGG6GGGHHGHGGHHGHHHHBGHHHGGEGGGEFGFFFGHFGGHGHFGGFFHFHE0>FEGHGFGFGGHHHHHEHHHGGHGGFHFFGGFHFHGFFHHHHHGFGGEB3FFBFHGFFHFHFGF2CCG@FGHGGGGGAC
@M02034:409:000000000-BFKT7:1:2110:14805:20598 1:N:0:26
AAAGTCGAGGTGCCTAAAGTGGCAACCCAGACTCGTACGAAGGTTG
+
BBBBBFBBBBBBGGGGGFGGGGGHHHHGGHHGHHGHCEE222BF3G
@M02034:409:000000000-BFKT7:1:2110:28639:20605 1:N:0:26
AAAGTCGAGGTGCCTAAAGTGGCAACCCAGACTTATTATGCGGTTGGTGGTGTAGAGCTTCCTGTAGGCGCATG
+
BBBBBFBBBB2A4GGGGGGGGFFHGHHGGHGGHF5D55FGGCFGEEGFGDEEGDBB55FG5FFDA5A33>E0?>
@M02034:409:000000000-BFKT7:1:2110:16422:20607 1:N:0:26
AAAGTCGAGGTGCCTAAAGTGGCAACCCAGACTAAGAATCAGGTTGGTGGTGTAGAGCTTCCTGTAGCCGCATGGCGTTCGTACTTAAATATGGAACTAACCATTCCAATTTTCGCTGTCTCTTATACACATCTCCGAGCCCACGAGACC
+
BBCCAFBABCBCGGGGGGGGGGGHHHHGGHHGHHHHHHHHHHHHHHGEFGGGEHHGGFHHHHHHHHHHHFGGGGHGGGGGGGHHHHHHHHHHHHGFHHHGHHGHHHHGHHHHHGEGGGEHHFHHHHHGFHHHHHGHD/DFGFHGGGGGGF
@M02034:409:000000000-BFKT7:1:2110:8999:20608 1:N:0:26
AAAGTCGAGGTGCCTAAAGTGGCAACCCAGACTACTTATTCTGTTGGTGGTGTAGAGCTTCCTGTAGCCGCATGGCGTTCGTACTTAAATATGGAACTAACCATTCCAATTTTCGCTGTCTCTTATACACATCTCCGAGCCCACGAGACC
+
BBCCCFCCBBAAGGGGGFGFGGGHHHHGGHHGHHHHHHHHHHHHHHHEFGEFGHHHHHHGHHHHHHHHHGGFGGHHGGGGFGGHHHHHHHGHHHGHGHGHHHHHHHHHHHHHHHGFGGGGHHHHFHFGFHFHGHDGF@CCGGHGGGGGGG
@M02034:409:000000000-BFKT7:1:2110:6929:20608 1:N:0:26
AAAGTCGAGGTGCCTAAAGTGGCAACCCAGACTGATCGTTAGGTTGGTGGTGTAGAGCTTCCTGTAGCCGCATGGCGTTCGTACTTAAATATGGAACTAACCATTCCAATTTTCGCTGTCTCTTATACACATCTCCGAGCCCACGAGACC
+
ABABBFCCCCBBGGGGGGGGGGGHHHHGGHHGHHHHHGHHHGHHHHGGGGEFGFHHHHHHHHHHHHHHHGGGGGHHGGGGGGHHHHHHHHGHHHGGHHHHHHHHHHHHHHHHHHGGGGGHHHHHHHHHGFHGHHFFGGGGGGHGGGGFDF
@M02034:409:000000000-BFKT7:1:2110:25551:20612 1:N:0:26
AAAGTCGAGGTGCCTAAAGTGGCAACCCAGACTGCGCCTGGTGTAGAGTGAGACCTGTAGCCGCATGGCGCTTGTACTTAAATATGGAA
+
CCCCCFCCCCBCGGGGGGGGGGGHHHHGGHHGH33BEE22ABFG3F5E5B5B531ABA55DGE00EBFFE1>1BB@4BFF33B4EB3GH
@M02034:409:000000000-BFKT7:1:2110:9031:20613 1:N:0:26
AAAGTCGAGGTGCCTAAAGTGGCAACCCAGACTGATTCTAAGGTTGGTGGTGTAGAGCTTGCTGGAGCCGCGTG
+
CCCBBFABCCCCGGGGGGGFGGGHHHHGGHHGHHCG55FG55FGBF2AAEEE13D5B5BF3BB531A210E0>>
@M02034:409:000000000-BFKT7:1:2110:20218:20614 1:N:0:26
AAAGTCGAGGTGCCTAAAGTGGCAACCCAGACTAATACTAATGTTGGTGGTGTAGAGCTTCCTGTAGCCGCATGGCGTTCGTACTTAAATATGGAACTAACCATTCCAATTTTCGCTGTCTCTTATACACATCTCCGAGCCCACGAGACC
+
AAAAAFBBBBAAGFGGGGGGGFGFGEFEFHHGHHHHHHHHHHHHHHGEFEAFEDGFHFFHHFGFFGGGBE0EEEGEEFEFFFHHHHGGHHEFHHFGHHGHHGHGHHHHFHHHHDFGGCEGBFHHHHHF4FFFHGFGDCGGGEFGCCCGCA
@M02034:409:000000000-BFKT7:1:2110:26947:20614 1:N:0:26
AAAGTCGAGGTGCCTAAAGTGGCAACCCAGACTAGGAGGTATGTTGGTGGTGTAGAGCTTCCTGTAGCCGCATGGCGTTCGTACTTAAATATGGAACTAACCATTCCAATTTTCGCTGTCTCTTATACACATCTCCGAGCCCACGAGACC
+
AAAB3D3ADD>AFGGGGGGGGGGGGHHGGHHGHHFHHGGEEGGGHHHEFGGFFFG5GHHFHGHHHHHHHGGEGGHEGGGGGGHGHHHHHHFHGFFHHHHFHHHGHHHGFHHFHH@DG?EFBFGHGHHGGGFHHHFF/B/@DG/FCGCFDA
@M02034:409:000000000-BFKT7:1:2110:16552:20615 1:N:0:26
AAAGTCGAGGTGCCTAAAGTGGCAACCCAGACTCAGAAGAATGTTGGTGGTGTAGAGCTTCCTGTAGCCGCATGGCGTTCGTACTTAAATATGGAACTAACCATTCCAATTTTCGCTGTCTCTATACACATCTCCGGCCCACGAGACCGT
+
AAA1ADAADDAAFGGGGGGGG1FBFHHAGHGGH1BAB111BBFFGFAEC?AFFFH2EGHHFGHFGDEFHFGGEFHHGGGGGGCGFGHHGHGHGGFHCGGFHHHHGHHHFFGGHHCGGA?<EGHHF2BGG<FFDGGFCC<CCG?/>A//AC
@M02034:409:000000000-BFKT7:1:2110:14799:20615 1:N:0:26
AAAGTCGAGGTGCCTAAAGTGGCAACCCAGACTCGTACGAAGGTTGGTGGTGTAGAGCTTCCTGTAGCCGCATGGCGTTCGTACTTAAATATGGAACTAACCATTCCAATTTTCGCTGTCTCTTATACACATCTCCGAGCCCACGAGACC
+
BBBBBFBBBBABGGFGGGGFGGGHHHHGGHHGHHGHGHGGGGGGFHCEFGEFFFHGHGHHHGHHHHHGFGGGGGHHGEGGEEBGHHGHHFGHHHGHHEFFHHHHHHHFHGHGHHGGGGGHHFHHFHGHGHHHGHGGD/CDBGHGGGGGGE
@M02034:409:000000000-BFKT7:1:2110:13468:20617 1:N:0:26
AAAGTCGAGGTGCCTAAAGTGGCAACCCAGACTTAGTCGGAGGTTGGTGGTTGTAGAGCTTCCTGCAGCCGCATGGCGTTCGTACTTAAATATGGAACTAACCATTCCAATTTTCGCTGTCTCTTATACACATCTCCGAGCCCACGAGAC
+
BBBBBFBBBBBBGGGGGGFFGGGGHHHGGHHGHHHGHHGGEEGEHHGBFFAFFEHHHGHHHHHHHHFFHHGGEGGHGFGFFGEHHHHFGGGHHHHBFGGHGHHHHHHEHHGHHHGEGDGFHHFHHHHHHGHHGHHGGG?DCGGHGGGGGG
@M02034:409:000000000-BFKT7:1:2110:22922:20618 1:N:0:26
AAAGTCGAGGTGCCTAAAGTGGCAACCCAGACTCCGCATCGTGTTGGTGGTGTAGAGCTTCCTGTAGCCGCATGGCGTTCGTACTTAAATATGGAACTAACCATTCCAATTTTCGCTGTCTCTTATACACATCTCCGAGCCCACGAGAC
+
BBCCCFCCCCBBGGGGGGGGGGGHHHHGGHHGHHHEEGGGGEHHHHHGGGEFHHHHHHHHHHHHGHHHHGGFGGHHGGGGGFGHHHHHHHHHHHFHHHHGHGHHHHHGHHHHHHGGGGGHHGHHGHFGHHGHFHFFGFGGGGHGGGGGG
@M02034:409:000000000-BFKT7:1:2110:27199:20618 1:N:0:26
AAAGTCGAGGTGCCTAAAGTGGCAACCCAGACTGTTTCGAGGGTTGGTGGTGTAGAGCTTCCTGTAGCCGCATGGCGTTCGTACTTAAATATGGAACTAACCATTCCAATTTTCGCTGTCTCTTATACACATCTCCGAGCCCACGAGACC
+
BBBBBF>A3>>AFFGGGGGGGGEGGHHGAAAF3G3DAFDAFEFGEAFGE1E11AB55BFFDCGFHFF5GA>0?ECAEEEGGG2FGGF33GHFFDFHGCDF3GDFHHH4FHBGHHGGGECGFFF3DD3BDHHFGHHGGC/>AFEFG/@D.<
@M02034:409:000000000-BFKT7:1:2110:18045:20621 1:N:0:26
AAAGTCGAGGTGCCTAAAGTGGCAACCCAGACTCATCCGGCTGTTGG
+
CCDCCFBBCCCCGGGGGGGGGGGHHHHGGH2A33F553A22AEG3FA
@M02034:409:000000000-BFKT7:1:2110:11961:20622 1:N:0:26
AAAGTCGAGGTGCCTAAAGTGGCAACCCAGACTTTTATTCGGGTTGGTGGTGTAGAGCTTCCTGTAGCCGCATGGCGTTCGTACTTAAATATGGAACTAACCATTCCAATTTTCGCTGTCTCTTATACACATCTCCGAGCCCACGAGACC
+
BBBBBFBBBBABGGGGGGGGGGGGHHHGFFFGHHHHHHHGHHGGFFGEGGEFFGHGHHHHHGHHGHHHHGGEGGHHGGGGGGGHGHHHHHDHHHBFFHHHHGHFHHHHHHHHHHCGGGGGHHHHGHEHHFHHHFHFB/BCDGGGGGCADF
@M02034:409:000000000-BFKT7:1:2110:12003:20624 1:N:0:26
AAAGTCGAGGTGCCTAAAGTGGCAACCCAGACTCCGCCGAAGGTTGGTGGTGTAGAGCTTCCTGTAGCCGCATGGCGTTCGTACTTAAATATGGAACTAACCATTCCAATTTTCGCTGTCTCTTATACACATCTCCGAGCCCACGAGACC
+
CCBCBFCBCCCCGGGGGGGFGGGHHHHGGHHGHFFGFGGGGGEFDHFE1EEEFDHBGFFGDHHHHFGFBEGCEGHCEEGGGFFEHHGFFHHFFH3?FFFGE03FFGGFFGHHHF@FGGGHHHHGGHHFFBFHHHGFC@CCFCGGCFGGGG
@M02034:409:000000000-BFKT7:1:2110:19148:20625 1:N:0:26
AAAGTCGAGGTGCCTAAAGTGGCAACCCAGACTAAGAATTGGGTTGGTGGTGTAGAGCTTCCTGTAGCCGCATGGCGTTCGTACTTAAATATGGAATAACCATTCCAATTTTCGCTGTCTCTTATACACATCTCCGAGCCCACGCGACC
+
AAABADAABDAAGGGGGGGGGGGGHHHGGHHGHHG3FHGGHHFEFGGFEFGGHGHGFGFGEHHH5BFBFEG>EGHC>EEGFEFEGGHHHHHHHH33BGFHHBBGFB44EGGHH?A?/?GHHHHGFFFGGBHFBGGDDGCCCFF//>@?@
@M02034:409:000000000-BFKT7:1:2110:15189:20625 1:N:0:26
AAAGTCGAGGTGCCTAAAGTGGCAACCCAGACTAAGAATTATGTTGGTGGTGTAGAGCTTCCTGTAGCCGCATGGCGTTCGTACTTAAATATGGAACTAACCATTCCAATTTTCGCTGTCTCTTATACACATCTCCGAGCCCACGAGACC
+
CCCCBFBBBCBCGGGGGGGGGGGHHHHGGHHGHHHHGHHHHHHGHHHEEGEFCGHFHHHHHHHHHHHHFGGFGGHFGFGGGFGHHHHHHHHHHHFDFHHHHFBGFHHHFHHHHHGGGGEHHHHFFHHDGHHFHHHFF@GGGGHGGCGGGC
@M02034:409:000000000-BFKT7:1:2110:16420:20626 1:N:0:26
AAAGTCGAGGTGCCTAAAGTGGCAACCCAGACTAAGAATCAGGTTGGTGGTGTAGAGCTTCCTGTAGCCGCATGGCGTTCGTACTTAAATATGGAACTAACCATTCCAATTTTCGCTGTCTCTTATACACATCTCCGAGCCCACGAG
+
AAA1A3AADD1AFGGGGBGFGCFF1GHGGFGGHHHGGBGGHHHGGHA/FFEAEGFHF1GFHHHHEFHHHGGEFGHHGGGGGGFHHHGBHHBHHG11GHHBGHEHHHHGBGHHHGC?GGEGHGHHHHGHHHGHHHFFEC/@CGHF//<
@M02034:409:000000000-BFKT7:1:2110:6609:20629 1:N:0:26
AAAGTCGAGGTGCCTAAAGTGGCAACCCAGACTTGGTTTTGGGTTGGTGGTGTAGAGCTTCCTGTAGCCGCATGGCGTTCGTACTTAAATATGGAACTAACCATTCCAATTTTCGCTGTCTCTTATACACATTCCGAGCCCACGAGACCG
+
CCCBCFCCCCBAGGGGGGGFGGGHHHHGGHHGHHHGGHHGHGGGGGGFGGBBFFHGGFHHHHHHHHHHHGEEEFHHGFGEGEGHHHFFHHGHHHDFFHHHHGGHGHGFFGHHHHGEFGDGHFHFGFHHFGGHHFFGCFGGGHEFCGGGGF
@M02034:409:000000000-BFKT7:1:2110:10111:20630 1:N:0:26
AAAGTCGAGGTGCCTAAAGTGGCAACCCAGACTACGCATAATGTTGGTGGTGTAGAGCTTCCTGTAGCCGCATGGCGTTCGTACTTAAATATGGAACTAACCATTCCAATTTTCGCTGTCTCTTATACACATCTCCGAGCCCACGAGACC
+
CCCCCFBBCCBCGGGGGGGGGGGHHHHGGHHGHHHEEGGGHHHHHHEBAEFFEFG5EAAGHHHHHFDEEEE>EEGEEEEGEEBGGHHGDGHDEB3@BFGHB?3FEGF4?F?GFBEAED/B4DFE??BFHGH2FGHBD/@@/FFGGF/<A?
@M02034:409:000000000-BFKT7:1:2110:17371:20632 1:N:0:26
AAAGTCGAGGTGCCTAAAGTGGCAACCCAGACTGGTACGAAGGTTGGTGGTGTAGAGCTTCCTGTAGCCGCATGGCGTTCGTACTTAAATATGGAACTAACCATTCCAATTTTCGCTGTCTCTTATACACATCTCCGAGCCCACGAGACC
+
CBCCCFBBCCCCGGGGGGGGGGGHHHHGGHHGHHHFGHGGHGGHGHGEFGEFHHHHHHHHHHHHHHHHHGGGGGHHGGGGGGHHHHHFHHFHHHGHHHGGHGHGHHHHGGHHHH?EGGGHHHHGHHHHFHHFHHF2E>/B/FHGGGGGGG
@M02034:409:000000000-BFKT7:1:2110:7545:20632 1:N:0:26
AAAGTCGAGGTGCCTAAAGTGGCAACCCAGACTTGTTGTTGTGTTGGTGGTGTAGAGCTTCCTGTAGCCGCATGGCGTTCGTACTTAAATATGGAACTAACCATTCCAATTTTCGCTGTCTCTTATACACATCTCCGAGCCCACGAGACC
+
BBBBBFBBBBABGGGGGGGGGGGHHHGGGHHGHHHHHHHHHHGHHHHFFGFFHHHFHHHHHHHHHGHHHGGEEEHHGGGGGFFHHHEGHGEGHHFFFHHGGHGHHHGHHHHHHHGGGGGGHFHHHHHHFGFHHHGFGG/CGGEFGCFGGG
@M02034:409:000000000-BFKT7:1:2110:12333:20635 1:N:0:26
AAAGTCGAGGTGCCTAAAGTGGCAACCCAGACTCAGCATCATGTTGGTGGTGTAGAGCTTCCTGTAGCCGCATGGCGTTCGTACTTAAATATGGAACTAACCATTCCAATTTTCGCTGTCTCTTATACACATCTCCGAGCCCACGAGACC
+
CCCCCFCBBCABGGGGGFGGGGGHHHHGGHHGHHGHHHHHHHHHHHHFFGBFGFHHHHHHHHHHHHHHHGGGEGHGGGGGEFGHHHHHGHHHHHHHGGHGHHGHFHGHHHHHHGGGGGGHHHHHHHHHHHFHHHH2CDCFGGHGGGGGGE
@M02034:409:000000000-BFKT7:1:2110:9824:20641 1:N:0:26
AAAGTCGAGGTGCCTAAAGTGGCAACCCAGACTCCTTGTTATGTTGGTGGTGTAGAGCTTCCTGTAGCCGCATGGCGTTCGTACTTAAATATGGAACTAACCATTCCAATTTTCGCTGTCTCTTATACACATCTCCGAGCCCACGAGACC
+
BBBAADAA?@ABGGGGGBGBEGDHFHCFEHHGHGFGGGHFGFGFGHHEEGBFGFHHHHHHHHHGGHHGGGGEAEFFEGCFGFFHHHHHHFHGFGFFFCFFCHBFGFFHHHHHHGGGGGGHHGHHHHFEFFHHFGGBE/C@DFAFGGGGGG
@M02034:409:000000000-BFKT7:1:2110:19147:20643 1:N:0:26
AAAGTCGAGGTGCCTAAAGTGGCAACCCAGACTAAGAATTGGGTTGGTGGTGTAGAGCTTCCTGTAGCCGCATGGCGTTCGTACTTAAATATGGAATAACCATTCCAATTTTCGCTGTCTCTTATACACATCTCCGAGCCCACGAGACCG
+
BBBAAFCBCCBCGGGGGGGGGGGHHCHGGHHGHHHGHHGHHGCEFGGFGG1BFGHHHHHHHHHHHHHHHGGGGFHFGGGGGGFHHHHFHHHHHHGFGFFGHHHHHHGHHHHHHFGGGEGFHHHHHHFHGHHHHFDECGCDGHGGGGGAFF
@M02034:409:000000000-BFKT7:1:2110:28035:20662 1:N:0:26
AAAGTCGAGGTGCCTAAAGTGGCAACCCAGACTGTTAGGTTTGTTGGTG
+
AAAB3D3>32AAFGGGGEGFFGFHHDHGGAHDF335D5F5AD222B2EA
@M02034:409:000000000-BFKT7:1:2110:15749:20667 1:N:0:26
AAAGTCGAGGTGCCTAAAGTGGCAACCCAGACTCAGAATCATGTTGGTGGTGTAGAGCTTCCTGTAGCCGCATGGCGTTCGTACTTAAATATGGAACTAACCATTCCAATTTTCGCTGTCTCTTATACACATCTCCGAGCCCACGAGACC
+
A?ABAFBADBBBGGGGCFDEEGDFGFGGFHGGGHHHFFHHGGHHHHAABEEFFGGFFFBFGHFFGHGHHEAEGGHFE1EGG1FGHHGHGGGFHHF3@FFGGH3FFGGHGDGFG4EFGGFGHFHHGGFGFGFHFG?BEBG/CFAFGD?FGG
@M02034:409:000000000-BFKT7:1:2110:23066:20669 1:N:0:26
AAAGTCGAGGTGCCTAAAGTGGCAACCCAGACTGCGCAGGGGGTTGGTGGTGTAGAGCTTCCTGTAGCCGCATGGCGTTCGTACTTAAATATGGAACTAACCATTCCAATTTTCGCTGTCTCTTATACACATCTCCGAGCCCACGAGACC
+
A?AABFBBBBAAFGGGGGGGGGGGHHHGGGHFHHGFFFFGGGGFFGGGGGEEFHHFHHHHGHHFHFHHHGGGEGHHGGGGGGFHHHHHHHGHHFBEGHHHHHHHHHHHHHHHHHGGGCEFFFHHHHFDFGHFEGHHG>@@FG.FG@@FFG
@M02034:409:000000000-BFKT7:1:2110:19804:20672 1:N:0:26
AAAGTCGAGGTGCCTAAAGTGGCAACCCAGACTATGAGGGTGGTTGGTGGTGTAGAGCTTCCTGTAGCCGCATGGCGTTCGTACTTAAATATGGAACTAACCATTCCAATTTTCGCTGTCTCTTATACACATCTCCGAGCCCACGAGACC
+
CCCCCFCCCCABGGGGGGGGGGGHHHHGGHHGHHHHHHHGEFGEGGGFFGEFFHHHHHHHHHHHGHHHHGGFGGHHGGGGGGFHHHHFHHGGHHHFHHHHHHHHHHGHHHHHHHGGGGGHHHHHHHHHFFHHHHHHGDGGGGHGGGGGGG
@M02034:409:000000000-BFKT7:1:2110:21171:20678 1:N:0:26
AAAGTCGAGGTGCCTAAAGTGGCAACCCAGACTAAGCTGAATGTTGGTGGTGTAGAGCTTCCTGTAGCCGCATGGCGTTCGTACTTAAATATGGAACTAACCATTCCAATTTTCGCTGTCTCTTATACACATCCCGAGCCCACGAGACCG
+
BABBBFAB@DAAGGGGGGGGGGGHHHHGGHHGHHFHHHHHHHHHHHHGFGEFGHHEHHHHHHHHHHHGHGGGGGGHGGGGGGGHHHHHHHHHHHFGGHHGHHGHHHHGFGHHHEEGGGGHHHGHGHHHHHHHHHHGDDG?FHEFFCFDGC
@M02034:409:000000000-BFKT7:1:2110:6105:20681 1:N:0:26
AAAGTCGAGGTGCCTAAAGTGGCAACCCAGACTTGGATGGAGGTTGGTGGTGTAGAGCTTCCTGTAGCCGCATGGCGTTCGTACTTAAATATGGAACTAACCATTCCAATTTTCGCTGTCTCTTATACACATCTCCGAGCCCACGAGACC
+
BBBBBFBBBBAAGFGGGGGGGGGHHHHGGHGGHHHHHHGGBGEEGHGGGGEFGFHBEGGHHHHHHGGGFEGEEGHGGGGGGGHHHHHHGGGGGHFEGHHHFHFHFHHFFGHHHHGCGGGFHHHHGHHFDFHHHHGBF//B@FHFF?DDDF
@M02034:409:000000000-BFKT7:1:2110:13263:20683 1:N:0:26
AAAGTCGAGGTGCCTAAAGTGGCAACCCAGACTTGTTTGTATGTTGGTGGTGTAGAGCTTCCTGTAGCCGCATGGCGTTCGTACTTAAATATGGAACTAACCATTCCAATTTTCGCTGTCTCTTATACACATCTCCGAGCCCACGAGACC
+
BBCCBFCCCDCBGGGGGGGGGGGHHHHGGHHGHHHHHHHGHHHHHHHGGGEFHHHGHHHHHHHHHHHHHGGFGGHHGGGGGFGHHHHGHHHHHHHHFHGHHHGHHHGHHHHHHHGGGGGGHHHHGHFHFHHHHHHHF@DCDGHFGGGDFG
@M02034:409:000000000-BFKT7:1:2110:15748:20685 1:N:0:26
AAAGTCGAGGTGCCTAAAGTGGCAACCCAGACTCAGAATCATGTTGGTGGTGTAGAGCTTCCTGTAGCCGCATGGCGTTCGTACTTAAATATGGAACTAACCATTCCAATTTTCGCTGTCTCTTATACACATCTCCGAGCCCACGAGACC
+
AABCBFCCCCAAGGGGGGGGGGGHHHHGGHHGHHHHHHHHHHHHHHHFGGEFGHHHHGHHHHHGHHHHHGGGGGHHGGGGGGHHHHHHHHHHHHGHGHHHHHHHGHHHHHHGHHGGGGGHHHHHHHHHHHGHHHHHGGGGGGHGGGGGGG
@M02034:409:000000000-BFKT7:1:2110:5145:20687 1:N:0:26
AAAGTCGAGGTGCCTAAAGTGGCAATCCAGACTAGTAGTAAGGTTGGTGGTGTAGAGCTTCCTGTAGCCGCATGGCGTTCGTACTTAAATATGGAACTAACCATTCCAATTTTCGCTGTCTCTTATACACATCTCCGAGCCCACGAGACC
+
BBBBBFBBBBABGGGGGGGGGGGGFGHHHHHGGHHBGHHHHHFHGHGEFGEFHFHFHFHHHFHHGFHHHGGGFGHHGEGGGGFHGHHEHHHHHHFHGHHHHHHHHHGHHHHHHHGGGGGHHHHHHHHHGHHHHHHGGCGGGGHGGGFGDF
@M02034:409:000000000-BFKT7:1:2110:3997:20691 1:N:0:26
AAAGTCGAGGTGCCTAAAGTGGCAACCCAGACTAATAATTAGGTTGGGTGTAGAGCTTCCTGTAGCCGCATGGCGTTCGTTCTTAAATATGGAACTAACCATTCCAATTTTCGCTGTCTCTTATACACATCTCCGAGCCCACGAGACCGT
+
CBBBBFBBCCBCGGGGFFGGGGGHHHGGGHHGHHHHHHHHHHHHFHGGEGEHHHHHHHHHHHHHHHHGGGGGHGGGGGGGHHGHFEDGHHHHFHGHHGHHHHHHFHFFHHHFGGGGGHHHFGGHFFHGHHHHH2E>BCDGHGGGGGGGFE
@M02034:409:000000000-BFKT7:1:2110:3077:20703 1:N:0:26
AAAGTCGAGGTGCCTAAAGTGGCAACCCAGACTCTTTGTGTGGTTGGTGGTGTAGAGC
+
AAABBFBBBBBCGGGFGGGGGGGHHHHGGHHGHCHB5DFH22BG222B11B113D555
@M02034:409:000000000-BFKT7:1:2110:22449:20708 1:N:0:26
AAAGTCGAGGTGCCTAAAGTGGCAACCCAGACTGATGGGAATGTTAGTGGTGTAGAGCTTCCTGTAGCCGCATGGCGTTCGTACTTAAATATGGAACTAACCATTCCAATTTTCGCTGTCTCTTATACACATCTCCGAGCCCACGAGACC
+
BBBBAFAA?DBBGGGGCGGGGGGHHHHGGHHGHHHHHHHHGGHHHHHHHHFFHHHHHHHHHHHHHBHHHGGCEGHHGGGGGGHHHHHHHHHHHHHHHHHHHHGGHHHHHHHHHHGGGGGGHGHHGHGHHHHHHHHHGGFGGGHGGGGGGF
@M02034:409:000000000-BFKT7:1:2110:28375:20712 1:N:0:26
AAAGTCGAGGTGCCTAAAGTGGCAACCCAGACTTAGAGTGTGGTTGGTGGTGTAGAGCTTCCTGTAGCCGCATGGCGTTCGTACTTAAATATGGAACTAACCATTCCAATTTTCGCTGTCTCTTATACACATCTCCGAGCCCACGAGACC
+
BCCCBFAACCBBGGGGGFGFGGGHHEHEGHHGHHHHHHFGAFGHGGGGFGEFFFHFGFHHHHHHHGHHHGC>EFHEEFGEFEFEHHGFHHGHHHDFGGHHCGFHHFGFGHHHHFGEEDEFHHGHGFGBHGFHHHGFG@/BGGHGGGGCAA
@M02034:409:000000000-BFKT7:1:2110:20988:20713 1:N:0:26
AAAGTCGAGGTGCCTAAAGTGGCAACCCAGACTAATAAGAAGGTTGGTGGTGTAGAGCTTCCTGTAGCCGCATGGCGTTCGTACTTAAATATGGAACTAACCATTCCAATTTTCGCTGTCTCTTATACACATCTCCGAGCCCACGAGACC
+
BCCCAFBBCBBBGGGGGGGGGGGHHHHGGHHGHHHHHHHHDGHGGHGFGGGGHHHHHHHHHHHHHHHHHGGFGGHGGFGGGGHHHHHGHHHHHHGFHHHFHHGHHHFHHHHHHHGGGGGGHHHHHHHHHHHHHHHFG/BCGGHGGGGFDC
@M02034:409:000000000-BFKT7:1:2110:19896:20716 1:N:0:26
AAAGTCGAGGTGCCTAAAGTGGCAACCCAGACTTCGGGTCTGGTTGGTGGTGTAGAGCTTCCTGTAGCCGCATGGCGTTCGTACTTAAATATGGAACTAACCATTCCAATTTTCGCTGTCTCTTATACACATCTCCGAGCCCACGAGACC
+
BBBCBFCBCBBBGGGGGGGGGGGHHHHGGHHGHHHGGGGFHHHGHGGEGGEFGHHHHHHHHHHHGHHHHGGEEGHHGGGGGGHHHHHFHHHHHHGHHHHHHHHHHHHHHHHHHHFGGGGHHHHHHHGHHHHGHHHHGCGCGGHGGGGGGE
@M02034:409:000000000-BFKT7:1:2110:16036:20723 1:N:0:26
AAAGTCGAGGTGCCTAAAGTGGCAACCCAGACTGAGTCGGGGGTTGGTGGTGTAGAGCTTCCTGTAGCCGCATGGCGTTCGTACTTAAATATGGAACTAACCATTCCAATTTTCGCTGTCTCTTATACACATCTCCGAGCCCACGAGAC
+
BBBAAFBCCCBBGGGGGGGGGGGHHHHGGHHGHHHHGHEGGGGEEGGFFGAFGFHGHFHHHHHHGHHHHGGFGGHGGFGGGFHHHHHHFHFHHHGFHHGHHHFGHHHHHHHHHDGGGGDGHHHHGHHGHHHHHHGHECGGGGHGCGGGG
@M02034:409:000000000-BFKT7:1:2110:19489:20725 1:N:0:26
AAAGTCGAGGTGCCTAAAGTGGCAACCCAGACTCAGAA
+
AABBAFAABBAAGGGGG44FFGFHHHHGGHHGHHHGH5
@M02034:409:000000000-BFKT7:1:2110:5687:20727 1:N:0:26
AAAGTCGAGGTGCCTAAAGTGGCAACCCAGACTGTGAAGCATGTTGGTGGTGTAGAGCTTCCTGTAGCCGCATGGCGTTCGTACTTAAATATGGAACTAACCATTCCAATTTTCGCTGTCTCTTATACACATCTCCGAGCCCACGAGACC
+
CCCCCFAADBCCGGGGGGGGGGGHHHHGGHHGHHHHHHHFHGGHHHHGGGGFHHHHHHHHHGHHGHHHHGGGGGHGGGGGGGHHHHHHHHHHGHGHHHHHHHHHHHHHHHHHHHGGGEGFHHHHHHFHGGHHHHHHFC/CFGHGGGGGGG
@M02034:409:000000000-BFKT7:1:2110:3697:20727 1:N:0:26
AAAGTCGAGGTGCCTAAAGTGGCAACCCAGACTTATCCGCAGGTTGGTGGTGTAGAGCTTCCTGTAGCCGCATGGCGTTCGTACTTAAATATGGAACTAACCATTCCAATTTTCGCTGTCTCTTATACACATCTCCGAGCCCACGAGACC
+
BBABBFCCCCCCGGGGGGGGGGGHHHHGGHHGHHHHHHGGGFGFFGGAFAAFGFHGHHGHFHFHGGHHHEF?FGHGGGGGFFFHGHHHHHGHHHGGFGFFGHBGHHBFHHGHHBEEGGGGHFHHGGDFDGGHFF?F?CCC/FFFCGGG?C
@M02034:409:000000000-BFKT7:1:2110:10617:20730 1:N:0:26
AAAGTCGAGGTGCCTAAAGTGGCAACCAGCC
+
AA1>ABAA@DAAFF1GFGGGG1A0BCCC0AA
@M02034:409:000000000-BFKT7:1:2110:14496:20737 1:N:0:26
AAAGTCGAGGTGCCTAAAGTGGCAACCCAGACTGCTCATTCTGTTGGTGGTGTAGAGCTTCCTGTAGCCGCATGGCGTTCGTACTTAAATATGGAACTAACCATTCCAATTTTCGCTGTCTCTTATACACATCTCCGAGCCCACGAGACC
+
CBCCBFABCBABGGGGGGGGGGGHHHHGGHHGHHHHHHHHHHHHHHHGGGEFHGHGGHHHHHHHHHHHHGGGGGHHGEGGGGGHHGGGHHHHHHGFGHHHHHGHHHHHHHHHHHGGGGGHHHHHHHHFFHFHHHHHGCGGGGHGGGGGGF
@M02034:409:000000000-BFKT7:1:2110:17853:20739 1:N:0:26
AAGTCGAGGTGCCTAAAGTGGCAACCCAGACTGTGGTTTGGGTTGGTGGTGTAGAGCTTCCTGTAGCCGCATGGCGTTCGTACTTAAATATGGAACTAACCATTCCAATTTTCGCTGTCTCTTATACACATCTCCGAGCCCACGAGACCG
+
BBBBAABDDABFGFDGFFGGGGHHHHGGAAEGHEGHGGHGGFEFEGAFEEFHHHFHFD3ABGHHFHHFF?EGGHEFGGEEGC1FGHFHHFHHHH3CGFGH03FGHFB4BFGHHG/AE?FGHHGFG3BFF2FHFHDE@/@@FHGGC@ADA@
@M02034:409:000000000-BFKT7:1:2110:27316:20740 1:N:0:26
AAAGTCGAGGTGCCTAAAGTGGCAACCCAGAATAATAATAATGTTGGTGGTGTAGAGCTTCCTGTAGCCGCATGGCGTTCGTACTTAAATATGGAACTAACCATTCCAATTTTCGCTGTCTCTTATACACATCTCCGAGCCCACGAGACC
+
BBBBBFBBBBBAGFGBFGGFGGFFFGGEGGD3DAFFFFHHHHHHHGGEFGAFFFHHHGHHGFHFFGH5AEAEEEH1E?EBEFGGGHHEGHFFHHDFCGFFEGEGHFGFFGHHH?E/EGFFHGHHGHHHFG3FCHBD/@/<BC<?/@@D/<
@M02034:409:000000000-BFKT7:1:2110:5211:20742 1:N:0:26
AAAGTCGAGGTGCCTAAAGTGGCAACCCAGACTCCTGCTATGGTTGGTGGTGTAGAGCTTCCTGTAGCCGCATGGCGTTCGTACTTAAATATGGAACTAACCATTCCAATTTTCGCTGTCTCTATACACATCTCCGAGCCCACGAGACCG
+
BBBBBFBBBBABGGGGGGFGGGGHHHHGGHHGHHGHHGHFHGHHHGGGGGGFHHHHHHHHHHHHHHHHHGGGGGHHGEGGGGHHHHFGHHGHGHGHHHHFHHGHHHGHGHHHHHGGGGFHHHHDHEFDG2FFGBHDCDGGGF//ADDD/A
@M02034:409:000000000-BFKT7:1:2110:19492:20743 1:N:0:26
AAAGTCGAGGTGCCTAAAGTGGCAACCCAGACTAAGGCGAGTAGTGA
+
CCCCCFCCCCBCGGGGGGGGGGGHHHHGGHHGH3FG33A22A25DG5
@M02034:409:000000000-BFKT7:1:2110:10627:20748 1:N:0:26
AAAGTCGAGGTGCCTAAAGTGGCAACCAGACTCAGAAGAAGGTTGGTGGTGTAGAGCTTCCTGTAGCCGCATGGCGTTCGTACTTAAATATGGAACTAACCATTCCAATTTTCGCTGTCTCTTATACACATCTCCGAGCCCACGAGACCG
+
BBCCBFCCCCBCGGGGGGGGGGGHHHHGHHGHHHHHHHHHHHGGHGEFGFFGHHFHFFGHHHHHGHHGGEGGGHGFEFGGGHHHHHHHHHHHHHGEGHGHHBGHHHHGGFHHHGDGGEGHHHHHHGFFHEGHHHHGCFGGGHGGGGGGGC
@M02034:409:000000000-BFKT7:1:2110:25142:20748 1:N:0:26
AAAGTCGAGGTGCCTAAAGTGGCAACCCAGACTCTTCTTCGGGTTGGTGGTGTAGAGCTTCCTGTAGCCGCATGGCGTTCGTACTTAAATATGGAACTAACCATTCCAATTTTCGCTGTCTCTTATACACATCTCCGAGCCCACGAGACC
+
BBBBBDABBBA>GFGGGGGGGFGHHHHEGHHGHHHHHHHHGCGHGGGEGGEGHHHHGHGHHHHHHHHGHGGEEGHHGGGGGGHHGHGHHHHGHHHFHHHGHHHGFGFG4FGHHHGGGCGHHHHHHHHHGHHHHHFHD?D@CFHGFFGFDF
@M02034:409:000000000-BFKT7:1:2110:27073:20759 1:N:0:26
AAAGTCGAGGTGCCTAAAGTGGCAACCCAGACTGAGAAGTCGGTTGGTGGTGTAGAGCTTCCTGTAGCCGCATGGCGTTCGTACTTAAATATGGAACTAACCATTCCAATTTTCGCTGTCTCTTATACACATCTCCGAGCCCACGAGACC
+
BBBBBFAADDAAGGGGGGGFGGGHHHHEGDHFHH3GGHHHFGEFAEGFEFGGHGHFFGGHFHHHHHGEGFGGGGHHGFGGFGFGHHHGDGHHHHBDGGEGCGGHHHGFHHHHHHGGGGFGHEGHFHGFHFFHFHGFD/@D@GEGGGGGGA
@M02034:409:000000000-BFKT7:1:2110:25155:20763 1:N:0:26
AAAGTCGAGGTGCCTAAAGTGGCAACCCAGACTCTTCTTCGGGTTGGTGGTGTAGAGCTTCCTGTAGCCGCATGGCGTTCGTACTTAAATATGGAACTAACCATTCCAATTTTCGCTGTCTCTTATACACATCTCCGAGCCCACGAGACC
+
BBBCBFCBCCAAEGGGGGGGGGGHHHGGGHHGHHHHHHHHHGG2FEGGGGFFGFHGHHHHHHHHHHHHHGGGGGHHEEEFEEFEHHFFGHHHGFBFFHFHFHGHFHGHHHHHHHGGGCGEFHHHGHHGFGFFHGDGDCFGGGGGGCCGFA
@M02034:409:000000000-BFKT7:1:2110:4896:20773 1:N:0:26
AAAGTCGAGGTGCCTAAAGTGGCAACCCAGACTTCTCCTTCTGTTGGTGGTGTAGAGCTTCCTGTAGCCGCATGGCGTTCGTACTTAAATATGGAACTAACCATTCCAATTTTCGCTGTCTCTTATACACATCTCCGAGCCCACGAGACC
+
BBAABFBBBBABFGGGGGGGGFGHGHFGGHHGHHHFHHGHHHFHHHGAFEBFGBEEGBGGHGHFGHHHHGGGEFHHGEFFEEFEEHGFHHFHGFEDGHHHHGHHHHHFGGHHHDEGGGEFGHGHGHHHHHHFHHHHGGGGGGHACCGFGE
@M02034:409:000000000-BFKT7:1:2110:20843:20775 1:N:0:26
AAAGTCGAGGTGCCTAAAGTGGCAACCCAGACTGAGCGGACGGTTGGTGGTGTAGAGCTTCCTGTAGCCGCATGGCGTTCGTACTTAAATATGGAACTAACCATTCCAATTTTCGCTGTCTCTTATACACATCTCCGAGCCCACGAGACC
+
AABCBFCCCDABGGGGGGGGGGGHHHHGGHHGHHHHHGGGGGGGGGGFFGEFGHHGGFHHHHHHHHHHHGGGGGHHGGGGGGBGHHHHHHGHHHGGHHHGHHFHHHGHHHHHHHGGGGGHHHHHGHHHHHFCGHFHGGGGGGHGGGGGGG
@M02034:409:000000000-BFKT7:1:2110:24326:20778 1:N:0:26
AAAGTCGAGGTGCCTAAAGTGGCAACCCAGACTCCGAATCCTGTTGGTGGTGTAGAGCTTCCTGTAGCCGCATGGCGTTCGTACTTAAATATGGAACTAACCATTCCAATTTTCGCTGTCTCTTATACACATCTCCGAGCCCACGAGACC
+
BBBBBFBBBBABGGGGGGGFGGGFHHHEEHHGHHHGGGGGGHHGGGEGGGEFGHHFGHHHFHHFGFHFHDEFEFHHGFGGEFGHHHHHHHFHHGFFHHFHHHHGHHHH4FGHGHGGG?EEFFHHHHGGHHFHHGFHG/BFDGHGGGG/<?
@M02034:409:000000000-BFKT7:1:2110:5415:20790 1:N:0:26
AAAGTCGAGGTGCCTAAAGTGGCAACCCAGACTTCTCCTTCGGTTGGTGGTGTAGAGCTTCCTGTAGCCGCATGGCGTTCGTACTTAAATATGGAACTAACCATTCCAATTTTCGCTGTCTCTTATACACATCTCCGAGCCCACGAGAC
+
BBBAAFBBBBBBGGGGFGGGGGGHHHHGGHHGHHHHHHHHHHGGGGGAFGEFHHHHHHGHHHHHHHHHHGGGGGHHGGGGGGHHHHHHHHGHHHHGFHFFHGGGHHGHHHHHHHGGGGGHHHHHDGFHBGHHGGGG?B/CGGHGGGGGA
@M02034:409:000000000-BFKT7:1:2110:4052:20795 1:N:0:26
AAAGTCGAGGTGCCTAAAGTGGCAACCCAGACTCAGCGTCCTGTTGGTGGTGTAGAGCTTCCTGTAGCCGCATGGCGTTCGTACTTAAATATGGTACT
+
AABBABAA@DCBGFGGFGGGGGGHHHHGGEHGHH333EEGEEHHFGEA11B1FGGF55BF5BAAFDGB3BE0EE11>EEFA12??@F33@F@F34BBB
@M02034:409:000000000-BFKT7:1:2110:9954:20796 1:N:0:26
AAAGTCGAGGTGCCTAAAGTGGCAACCCAGACTATTACTCCTGTTGGTGGTGTAGAGCTTCCTGTAGCCGCATGGCGTTCGTACTTAAATATGGAACTAACCATTCCAATTTTCGCTGTCTCTTATACACATCTCCGAGCCCACGAGACC
+
BBCCCFCCCCABGGGGGGGGGGGHHHHGGHHGHHHHHHHHHHHHHHGEFFEFGHHHGHHHHHHHHHHHHGGGGGHHGGGGGGHHHHGFFHHHHHGHHHHHHHHHHHHHHHHHHHGGGGGHHHHHGHHHHHHHGHHFFC@CCGHFGGFGGF
@M02034:409:000000000-BFKT7:1:2110:28426:20811 1:N:0:26
AAAGTCGAGGTGCCTAAAGTGGCAACCCAGACTTTTCGTACGGTTGGTGGTGTAGAGCTTCCTGTAGCCGCATGGCGTTCG
+
CCCCBFABCCABGGGGGGGGGGGHHGHGGHHGHFGHGEFF2EE2CEFGFDFCA3F5B5BB5B5AA5A53BE0EEC1>?>1>
@M02034:409:000000000-BFKT7:1:2110:15642:20812 1:N:0:26
AAAGTCGAGGTGCCTAAAGTGGCAACCCAGACTAAG
+
BCCBCFCBCBBCGGGGGGGGGGGHHHHGGHHGGHFF
@M02034:409:000000000-BFKT7:1:2110:3037:20814 1:N:0:26
AAAGTCGAGGTGCCTAAAGTGGCAACCCAGACTAAGCAGTCGGTTGGTGGTGTAGAGCTTCCTGTAGCCGCATGGCGTTCGTACTTAAATATGGAACTAACCATTCCAATTTTCGCTGTCTCTTATACACATCTCCGAGCCCACGAGACC
+
ABBBADAABDBBGGGGCGGFGGGHHHHGGGHGHHHCFFHE3EEEEGEGF?1FHHHFHGFGFHHHHHHGHGGEEEGGGGGGGEGHHHHFHHHHG33?FGHGH0DGHHHHGHHHHHGGGGGHHHHHHHGHHHGHHHFGGGFGGGHGCDGG?F
@M02034:409:000000000-BFKT7:1:2110:15538:20817 1:N:0:26
AAAGTCGAGGTGCCTAAAGTGGCAACCCAGACTTTTTTTCATGTTGGTGGTGTAGAGCTTCCTGTAGCCGCATGGCGTTCGTACTTAAATATGGAACTAACCATTCCAATTTTCTCTGTCTCTTATACACATCTCCGAGCCCACGAGACC
+
ABCBAFABCCBBGGGGGGGGGGGHHHHGGHHGHHHHHGGHHHHHHHHFFGEFGHHGGHHHHHHHHHHHHGGGFGHHGGGGGGHHGHGFFGGHHHFGHHGHHHGGHGFHHGHHHHHHHHHGHHFHHHGHGHHHFHFGGBCCGGHGGGGGGA
@M02034:409:000000000-BFKT7:1:2110:12237:20821 1:N:0:26
AAAGTCGAGGTTCCTAAAGTGGCAACCCATACTGAGAGTCGTGTTGGTGGTGTAGAGCTTCCTGTAGCCGCATGGCGTTCGTACTTAAATATGGAACTAACCATTCCAATTTTCGCTGTCTCT
+
A1AA>BAAD111BFDB11BA1F0GHHFGE0BCD22FCH1FECE/BFAAFE/CGHHHFEDHHGGHBGFGFEG?E?GEEF/>/?GEGG@D1B2GFGFDGB1B>0BBGGBBBGHHFBEEG/EBGDF
@M02034:409:000000000-BFKT7:1:2110:8986:20824 1:N:0:26
AAAGTCGAGGTGCCTAAAGTGGCAACCCAGACTCATTTCCGGTTGGTGGTGTAGAGCTTCCTGTAGCCGCATGGCGTTCGTACTTAAATATGGAACTAACCATTCCAATTTTCGCTGTCTCTTATACACATCTCCGAGCCCACGAGACCG
+
CCCCBFCCCCBCGGGGGGGFGGGHHHHGGHHGHHHHHHHHGGGGGGEFGBFGFHGHGGHHHHHHFHHHGEEGEHFEBFFGGGHHHHHHHGHHHHHHHHHGHHHHHHHHHHHHHEEGG?BGHHHHHHEHHHHHHHGGCCGFEHGGGGGDGG
@M02034:409:000000000-BFKT7:1:2110:15632:20826 1:N:0:26
AAAGTCGAGGTGCCTAAAGTGGCAACCCAGACTAAGAAGAAGGTTGGTGGTGTAGAGCTTCCTGTAGCCGCATGGCGTTCGTACTTAAATATGGAACTAACCATTCCAATTTTCGCTGTCTCTTATACACATCTCCGAGCCCACGAGACC
+
BBBBBFBBBBBBGGGGGGGGGGGHHHHGGHHGHHHHGGFFHHHHHHFAFFEFGHHFHHHHHHHHHHHGHGGEEGGGGGGGGGGGHHHHHFHHHF@FGHGHGHHHHHHHHHHHHFGGGGGHHGHHFHHHHHFGHHHHFDCBFGHGGGG/AF
@M02034:409:000000000-BFKT7:1:2110:2898:20831 1:N:0:26
AAAGTCGAGGTGCCTAAAGTGGCAACCCAGACTCGGAAGACTGTTGGTGGTGCAGAGCTTCCTGTAGCCGCATGGCGTTCGTACTTAAATATGGATCTAACCATTCCAATTTTCGCTGTCTCTTATACACATCTCCGAGCCCACGAGACC
+
BBAABDAADBAAGGGFFGGGGGFHHHHDDEEFHCF?EFEA3F3AB3AE11BE3BG5FH3G5BGFA5B5AAEGFGHFEE@1EECA14B3BBFFD333B3F430?GDE4B4BFGHHCGG?<?4FGFFFFB3GG2BFHH?/BCFGEE//@DEG
@M02034:409:000000000-BFKT7:1:2110:24222:20836 1:N:0:26
AAAGTCGAGGTGCCTAAAGTGGCAACCCAGACTCTTCCGCCGGTTGGTGGTGTAGAGCTTCCTGTAGCCGCATGGCGTTCGTACTTAAATATGGAACTAACCATTCCAATTTTCGCTGTCTCTTATACACATCTCCGAGCCCACGAGACC
+
CBCCBFABCBBCGGGGGGGGGGGHHHHGGHHGHHHHHHGGGGGGGGGGGGFFGHHGHHHHHHHHHHHHHGGGGGHHGGGGGGHHHHHHHHHHHHGHHHHHHHHHHHHHHGHHHHGGGGGHHHHHHHHHHHFHHHHHGGGGGGFFGGGGGE
@M02034:409:000000000-BFKT7:1:2110:12236:20840 1:N:0:26
AAAGTCGAGGTGCCTAAAGTGGCAACCCAGACTGAGAGTCGTGTTGGTGGTGTAGAGCTTCCTGTAGCCGCATGGCGTTCGTACTTAAATATGGAACTAACCATTCCAATTTTCGCTGTCTCTTATACACATCTCCGAGCCCACGAGACC
+
BABCBFBCCBBBGGGGGGGGGGGHHHHGGHHGHHHGHHHGGGGHHHHGGGGGEHHHHGHHGHHHHHHHHGGEGGHHGGGGGFHHHHGFHHHHHHGHGHHFFHGHHHHHHHHHHGFGGGGHGHHHHHGHHGHHHHHHGCCDGGHGGGGGGG
@M02034:409:000000000-BFKT7:1:2110:20683:20841 1:N:0:26
AAAGTCGAGGTGCCTAAAGTGGCAACCCAGACTGGGGTGCGGGTTGGTGGTGTAGAGCTTCCTGTAGCCGCATGGCGTTCGTACTTAAATATGGAACTAACCATTCCAATTTTCGCTGTCTCTTATACACATCTCCGAGCCCACGAGACC
+
AAABAFBBBBAAGGGGGGGGFGGGGHHGGHHGHHGHGEEGGGGEFGGEFGBFGHHHHHHHHHHFGHHHHFEEGGHHFEGGFGGHGHHFHHHHHHHHFHHGHHGHHHHHHHGHHFGGGGDHHGHHHHGHGHHHGHHFGGGDG.GGGGGGGG
@M02034:409:000000000-BFKT7:1:2110:6073:20850 1:N:0:26
AAAGTCGAGGTGCCTAAAGTGGCAACCCAGACTAATGAGACGGTTGGTGGTGTAGAGCTTCCTGTAGCCGCATGGCGTTCGTACTTAAATATGGAACTAACCATTCCAATTTTCGCTGTCTCTTATACACATCTCCGAGCCCACGAGACC
+
ABBBBFBBBBBBFGGGGFGFGGGHHHHGGHHGHGHHF5DDHCGGGGGGGGEFHHHGGHHHFHHHHHHHGGGFGGHFFFGGGEBGHHHFGGHGHHBFHHGHFFBGHHHGFGGHHHGGGGGHHHHHHFFGGHGHHHGFGCGGGGGGCGG?DG
@M02034:409:000000000-BFKT7:1:2110:4545:20855 1:N:0:26
AAAGTCGAGGTGCCTAAAGTGGCAACCCAGACTCAGAATGGGGTTGGTGGTGTAGAGCTTCCTGTAGCCGCATGGCGTTCGTACTTAAATATGGAACTAACCATTCCAATTTTCGCTGTCTCTTATACACATCTCCGAGCCCACGAGACC
+
A1>>A3AADDAACFGGFFGGGCEECHHE00CFFHHFFGFGHGGEFGGEGGAFGHHGHHGHHHHFGHHHHGEFEEHHGEGGGEFHFGFGHHEHHHEGHGHHHHHHHHHGHHHHHGGEFGGGHHHFGHHHHGFHFGHFG//CCFHGGGCGFF
@M02034:409:000000000-BFKT7:1:2110:23761:20857 1:N:0:26
AAAGTCGAGGTGCCTAAAGTGGCAACCCAGACTTTTTTTGTTGTTGGTGGTGTAGAGCTTCCTGTAGCCGCATGGCGTTCGTACTTAAATATGGAACTAACCATTCCAATTTTCGCTGTCTCTTATACACATCTCCGAGCCCACGAGACC
+
BBBBAFBBBD>AGGGGGGGGGGGHGHGGGHHGHHHBGGGGHHHGHHHEFGABFFHFHHHHHFHHFHHGHFE>EEFHEGGFFGGHHHGF?BBGHHGGFHHFHGHHBGFHHHHGHFGGGGGGGFHH3FFGFHEHCF@2EDGCCFHGGC-A?C
@M02034:409:000000000-BFKT7:1:2110:20107:20859 1:N:0:26
AAAGTCGAGGTGCCTAAAGTGGCAACCCAGACTC
+
A3AAADAABB>AECGGGGGFDAFFCEGAFCACCG
@M02034:409:000000000-BFKT7:1:2110:21557:20866 1:N:0:26
AAAGTCGAGGTGCCTAAAGTGGCAACCCAGACTCTGGCTTAGGTTGGTGGTGTAGAGCTTCCTGTAGCCGCATGGCGTTCGTACTTAAATATGGTACTAACCATTCCAATTTTCGCTGTCTCTTATACACATCTCCGAGCCCACGAGACC
+
CCCCBFBCBCBCGGGGGGGFGGGHHHHGGHCCHGHFBGHG3BGGGGE22ABA1AF5BBBFDGFHE5A53AE0BEE1>>>FE>21?FHFB@GFFE4@BFGHBF3BB4G44DBGE4>/?</?44FE?443FCDGHFHBD/<C/CHG?></CF
@M02034:409:000000000-BFKT7:1:2110:22177:20870 1:N:0:26
AAAGTCGAGGTGCCTAAAGTGGCAACCCAGACTAAGAAGAATGTTGGTGGTGTAGAGCTTCCTGTAGCCGCATGGCGTTCGTACTTAAATATGGAACTAACCATTCCAATTTTCGCTGTCTCTTATACACATCCCGAGCCCACGAGACCG
+
BBBBBFABBB>AEGGFFGGGGBGHGHHGEEHGHHHHHHGHHHGGHHHEFDBFHGHEGHHHHHHFHHHHHFEEFGHHEEGEEEGHHHGFHFFFHGEDHHHHHHHHGHHGHHHHHHGGGGGGHHHHGHHHFFHHHGGF/CGCFEFCGCGFEG
@M02034:409:000000000-BFKT7:1:2110:5860:20875 1:N:0:26
AAAGTCGAGGTGCCTAAAGTGGCAACCCAGACTGATTAGTTTGTTGGTGGTGTAGAGCTTCCTGTAGCCGCATGGCGTTCGTACTTAAATATGGAACTAACCATTCCAATTTTCGCTGTCTCTTATACACATCTCCGAGCCCACGAGACC
+
BBCCCFCABBAAGGGGGGGGGGGHHHHGGHHGHHHHHHHHHHHHHHHEFGBFGHHHGFHHHGHHHHHHHGEGGGHGGGGGEFGEHGFFHHFHHEFGFGFFFHHFFHFHHHHHHHGFGGGHHGGHFHFGEGHHGHDHGGGGFFHGGGGGGE
@M02034:409:000000000-BFKT7:1:2110:13980:20881 1:N:0:26
AAAGTCGAGGTGCCTAAAGTGGCAACCCAGACTTTTAGTCTGGTTGGTGGTGTAGAGCTTCCTGTAGCCGCATGGCGTTCGTACTTAAATATGGAACTAACCATTCCAATTTTCGCTGTCTCTTATACACATCTCCGAGCCCACGAGACC
+
BBBBBFBBBBABGGGGGGGGGGGHHHHGGHHGHHHHHHHHHHHHHGGGGGEFGHHFHHHHHHHHHHHHHGGGEGHHGGGGGGGHHHHFGHFHHHBGHHHGHHHHHHGHGGHHHHGGGGGGHGHHFHHHHHGHHHGHGCGGGGHGGGGGGG
@M02034:409:000000000-BFKT7:1:2110:23355:20882 1:N:0:26
AAAGTCGAGGTGCCTAAAGTGGCAACCCAGACTCTGGTTGCTGTTGGTGGTGTAGAGCTTCCTGTAGCCGCATGGCGTTCGTACTTAAATATGGAACTAACCTTTCCAATTTT
+
AAAAAFAAB?2AFGGFGFGGGCDGHGFGCHHGBBD5AFGAGFDHFHF2A2EFA3D5DDFBDBGFG5D53A00BEEAEEE?E>21BGD3BGFGG33BBFFCG03B3BD44B?FG
@M02034:409:000000000-BFKT7:1:2110:21170:20882 1:N:0:26
AAAGTCGAGGTGCCTAAAGTGGCAACCAGACTAATGCTCAGGTTGGTGGTGTAGAGCTTCCTGTAGCCGCATGGCGTTCGTACTTAAATATGGAACTAACCATTCCAATTTTCGCTGTCTCTTATACACATCTCCGAGCCCACGAGACCG
+
AAABAFABBBAAGGGGGGGGGGGHHHHGHHGHHCHHHHHHHGHHHEEFFBFGHHGHFGGGFGHGHHGHGGGEFHEEFGGGE?FGHGHFBBGGHBFGHHFFFBFGHFHFFHHGDEGGGABGFHHHHHFHHFHHHGGGFGGGFGGGGGGGG?
@M02034:409:000000000-BFKT7:1:2110:23770:20888 1:N:0:26
AAAGTCGAGGTGCCTAAAGTGGCAACCCAGACTAAGAAGAAGGTTGGTGGTGTAGAGCTTCCTGTAGCCGCATGGCGTTCGTACTTAAATATGGAACTAACCATTCCAATTTTCGCTGTCTCTTATACACATCTCCGAGCCCACGAGACC
+
AAAABFBBBBAAGGGGGCGGGGGFFHFGGHEFHHHCFFGFHFHHHFGEFEEFHGHFHBFGHCGFGGGHHGA0EEHHEEGEFEGHHHFFHFFHHHHFCGGHHHHHHHGFFGGHGBEGGGEGGHGHFGHGHFFHHHGBECCCGGHGC/@FDF
@M02034:409:000000000-BFKT7:1:2110:26119:20891 1:N:0:26
AAAGTCGAGGTGCCTAAAGTGGCAACCCAGACTATTACGAAGGTTGGTGGTGTAGAGCTTCCTGTAGCCGCATGGCGTTCGTACTTAAATATGGAACTAACCATTCCAATTTTCGCTGTCTCTTATACACATCTCCGA
+
A?AAAFAADA2AGGGGGFGBGFGGHHHFFDFFFFGBGGCCG2EGFF2AF?ACF3A55BDGFGFHFFFG3E00??11>EEEGG2?FGHHHHFFH3@3FCEB3B3B3BF4?B3FF?</?EEHBDGG3G??BFF2B3BD/C
@M02034:409:000000000-BFKT7:1:2110:3235:20896 1:N:0:26
AAAGTCGAGGTGCCTAAAGTGGCAACCCAGACTAGGTGTGAGGTTGGTGGTGTAGAGCTTCCTGTAGCCGCATGGCGTTCGTACTTAAATATGGAACTAACCATTCCAATTTTCGCTGTCTCTTATACACATCTCCGAGCCCACGAGACC
+
CCCCCFBBBCBBGGGGGGGGGGGHHHHGGHDGHHHHFGHGFFHHGHGGFGEFHGHHHHHHHFHHGGHHHEEEEFHFEEGGGFGHHFHFFGHHHH3GCGFFHEFGHHHGHGHHHHGCGGGFHHHHFHEGGFHFGGGGD@GCGGHEDFFGGF
@M02034:409:000000000-BFKT7:1:2110:22303:20899 1:N:0:26
AAAGTCGAGGTGCCTAAAGTGGCAACCCAGACTATGAGGGGGGTTGGTGGTGTAGAGCTTCCTGTAG
+
BBBBAFBBBBBBGGGGGGGGGGGHHHHGGHHA33FB5FGEGGFGC</CF/CF<2F2FFDG2?GG11<
@M02034:409:000000000-BFKT7:1:2110:27089:20899 1:N:0:26
AAAGTCGAGGTGCCTAAAGTGGCAACCCAGACTGTGCTGGCTGTTGGTGGTGTAGAGCTTCCTGTAGCCGCATGGCGTTCGTACTTAAATATGGAACTAACCATTCCAATTTTCGCTGTCTCTTATACACATCTCCGAGCCCACGAGACC
+
BBCCAFBCBCBCGGGGGGGGGGGHHHHGGHHGHHHFHHHHGHFHHHHGGGGGEHHHHHHHHHHHGHHHHGGGGGHHGGGGGGHHHGFFFGFHHH3FFHHHHHGHHHHHGHHHHHGGGGGHHHHHHHHHHHFHHHHHGGGGGGHGGG?EGE
@M02034:409:000000000-BFKT7:1:2110:5281:20899 1:N:0:26
AAAGTCGAGGTGCCTAAAGTGGCAACCCAGACTAATAGTGCGGTTGGTGGTGTAGAGCTTCCTGTAGCCGCATGGCGTTCGTACTTAAATATGGAACTAACCATTCCAATTTTCGCTGTCTCTTATACACATCTCCGAGCCCACGAGACC
+
CCCCCFCCCCCCGGGGGGGGGGGHHHHGGHHGHHHHGHGHHGGGGGGGGGGFHGHFHHHHHHHHHHHHHGGEGGHHGGGGGFGHHHHHHHHHHHDDGHHHHFFHHHHFFGGHHHGFGGFHHFHHHHHGHHHHHHFGFCDGCGHGGGGGGC
@M02034:409:000000000-BFKT7:1:2110:27633:20901 1:N:0:26
AAAGTCGAGGTGCCCAAAGTGGCAACCCAGACTTGTCTTTATGTTGGTGGTGTAGAGCTTCCTGTAGCCGCATGGCGTTCGTACTTAAATATGGAACTAACCATTCCAATTTTCGCTGTCTCTTATACACATCTCCGAGCCCACGAGACC
+
CCCCCFBCCCAAGGGGGGGGGGGHHHHGGHHGHHHHHHHHHHHHHHHEFGBFFHHHHHHHHHHHGHHHHGGGGGHHGGGGGGHHHHDGHHHHHGHHGHHGHHGHHHGHFHHHHHGGGGGHHHHHHHGHHGFHGHHHGGFGFGHGGGCGGE
@M02034:409:000000000-BFKT7:1:2110:7230:20904 1:N:0:26
AAAGTCGAGGTGCCTAAAGTGGCAACCCAGACTCGGCCGAAGGTTGGTGGTGTAGAGCTTCCTGTAGCCGCATGGCGTTCGTACTTAAATATGGAACTAACCATTCCAATTTTCGCTGTCTCTTATACACAT
+
AAAAABAAB@AAFGBDFGGB5FFCFCG?FCCFFGEDGCCCEE1FFGG1FEABA3F5DDGHB3GHGHHGHEEEAEHFEEGEEEC1??F3GH44F33F3BB3F0DFF?DF4BGHHDEDDG?GHB?GDFGDFFFG
@M02034:409:000000000-BFKT7:1:2110:14191:20918 1:N:0:26
AAAGTCGAGGTGCCTAAAGTGGCAACCCAGACTGCGGATGATGGTGTAGAGCTTCCTGTAGCCGCATGGCGTTCGTACTTAAATATGGAACTAACCATTCCAATTTTCGCTGTCTCTTATACACATCTCCGAGCCCACGAGACCGTACTA
+
CBBCCFCCCCBCGGGGGGGGGGGHHHHGGHHGHHHGGGGGHHHGFGHFHHHHHHHHHHHFHHHGGGGGHHGFGGGEHHHHGHHHHHHHHHHHHHHHHHHHHHHHHHHHGGFEEFGHHHHHHHGHHHHHHHGGGGGGGGGGGGGGGGHGHF
@M02034:409:000000000-BFKT7:1:2110:15316:20922 1:N:0:26
AAAGTCGAGGTGCCTAAAGTGGCAACCCAGACTCCGCCGTTGGTTGGTGGTGTAGAGCTTCCTGTAGCCGCATGGCGTTCGTACTTAAATATGGAACTAACCATTCCAATTTTCGCTGTCTCTTTACACATCTCCGAGCCCACGAGACCG
+
CCCCBFBCCCBBGGGGGGGGGGGHHHHGGHHGHBBE?EAEEDHGGE0EFDGFFGG5BBDG5FGHG555EEE/EFGC@AEFEFCHFHHF3EHBGF3?BFGHF03BBDFE4FFGGGECCC?GHHHBG3DDGDGHF2FDBDGGGHEG-><<F<
@M02034:409:000000000-BFKT7:1:2110:12005:20929 1:N:0:26
AAAGTCGAGGTGCCTAAAGTGGCAACCCAGACTATGCCTTCGGTTGGTGGTGTAGAGCTTCCTGTAGCCGCATGGCGTTCGTACTTAAATATGGAACTAACCATTCCAATTTTCGCTGTCTCTT
+
BBBBBFBBDD>4GFGFGGGGGGGHHHHGGCEFHHHGF3GGGEEGFACEEEEEBDD55FGF5F5GH555GEGFEGG1>?EAEE1FFF@BFGHFDB33B3FG3G3B?444BFEGF4EEE?/B4FGG
@M02034:409:000000000-BFKT7:1:2110:24975:20931 1:N:0:26
AAAGTCGAGGTGCCTAAAGTGGCAACCCAGACTCCGTTGCCTGTTGGTGGTGTAGAGCTTCCTGTAGCCGCATGGCGTTCGTACTTAAATATGGAACTAACCATTCCAATTTTCGCTGTCTCTTATACACATCTCCGAGCCCACGAGACC
+
A3AAAFBBBBAAFGGGGGGGGFFHHHFDFHGGHFHDHHGGHHGHHHHEF?1BFGFGHHHHH3GGHHHHEFCEEFHGEEEFEEBGEGFBGFBDGH33EHHHHHHGHHHGFFGHHGGGGGGFHHHHGGFFFHBCGHFHG?GCGECEDGGGDC
@M02034:409:000000000-BFKT7:1:2110:20467:20958 1:N:0:26
AAAGTCGAGGTGCCTAAAGTGGCAACCCAGACTGCTAAGTCGGTTGGTGGTGTAGAGCTTCCTGTAGCCGCATGGCGTTCGTACTTAAATATGGAACTAACCATTCCAATTTTCGCTGTCTCTTATACACATCTCCGAGCCCACGAGAC
+
BCBCBFCCBCCCGGGGGGGFGGGHHHHGGHHGHHGHGHH5FEGEEGGGFGEFGHHHHHHHHHHHHHHHGGGGGGHHGGGGGGGHHHHHHHHHHGHHHFFGHHHHGHHHHHHHHHGGGGGFHHHHHHHHFHHGHHGHGGGGGGHGGGGDF
@M02034:409:000000000-BFKT7:1:2110:22625:20968 1:N:0:26
AAAGTCGAGGTGCCTAAAGTGGCAACCCAGACTAAGAAGAAGGTTGGTGGTGTAGAGCTTCCTGTAGCCGCATGGCGTTCGTACTTAAATATGGAACTAACCATTCCAATTTTCGCTGTCTCTTATACACATCTCCGAGCCCACGAGACC
+
BBBBBFABBBAAGGGGGGGGGGGHHHGGEHHFHHGHHHHHHHHHHHGEFGEFHFHFHGHHHHHGGHGHHGGFEGHHGEGFFFGHHHHHHFGHHG3FFHHHHHHHHHGFHHHHHGGGGGGHHHHHHHHHGHFFHHGHGCGGGGHGGGGGGG
@M02034:409:000000000-BFKT7:1:2110:23005:20972 1:N:0:26
AAAGTCGAGGTGCCTAAAGTGGCAACCCAGACTAATACTTAGGTTGGTGGTGTAGAGCTTCCTGTAGCCGCATGGCGTTCGTACTTAAATATGGAACTAACCATTCCAATTTTCGCTGTCTCTTATACACATCTCCGAGCCCACGAGACC
+
BBBBBFBBBBAAGGGGGGGGGGGHHHHGFHHGHGHHHHHHHHHHHHGGGGGGHHHHHHHHHHHFHHHHHGGGFGHHGGGGGGGHHHHHHHHHHHFFHHFHHHGHHHGHHHHHHHGGGGGHHHHHGHHHHHHHHHGGD<BFGGHGGFGGGG
@M02034:409:000000000-BFKT7:1:2110:9283:20974 1:N:0:26
AAAGTCGAGGTGCCTAAAGTGGCAACCCAGACTAAGAA
+
ABCCAFBCCCCCGGGGGGGGGGGHHHHGGHHGHH3F3G
@M02034:409:000000000-BFKT7:1:2110:9268:20984 1:N:0:26
AAAGTCGAGGTGCCTAAAGTGGCAACCCAGACTAAGAAGCAGGTTGGTGGTGTAGAGCTTCCTGTAGCCGCATGGCGTTCGTACTTAAATATGGAACTAACCATTCCCATTTTCGCTGTCTCTTATACACATCTCCGAGCCCACGAGACC
+
AAAA?DAAD1AA1FGEG1BGGGGHCGGGGHHGHFFGHHHHFGHBGGG/FGCFEGFHGEHHGGHGHHHFGE?/?EGHGGEFGGHGHG2FFGFGFFFGHHHGHHHGFHF11FGHHHGCEGGBHEGF1GGGBFFFHHFG?/>/CCEFCG@/?F
@M02034:409:000000000-BFKT7:1:2110:11761:20987 1:N:0:26
AAAGTCGAGGTGCCTAAAGTGGCAACCCAGACTAGTTTTAAGGTTGGTGGTGTAGAGCTTCCTGTAGCCGCATGGCGTTCGTACTTAAATATGGAACTAACCATTCCAATTTTCGCTGTCTCTTATACACATCTCCGAGCCCACGAGACC
+
ABBBADAADDABGGGGGGGGGGGHHHHGGHGGHGHHHHGHGHFGGHGEGGGGHHGBGFHHHHGHHHHGHGGEEEHFGGGGGGHHHHBG@GHHHFFHHHHGHHFFFHFHGGFHHHGGGGGHHHHHFGFHHFHHHHEBD@<@DGEGGGGGFF
@M02034:409:000000000-BFKT7:1:2110:25132:20990 1:N:0:26
AAAGTCGAGGTGCCTAAAGTGGCAACCCAGACTAAGAAGCGTGTTGGTGGTGTAGAGCTTCCTGTAGCCGCATGGCGTTCGTACTTAAATATGGAACTAACCATTCCAATTTTCGCTGTCTCTTATACACTCTCCGAGCCCACGAGACCG
+
BABBAFAABDBAGGGGGGGGGGGHHHHGGHHGHHGHHHHHGGGGFHHGGGEFGHHHHGHHHGHHHHHGHFGEEEHHGGGGGGFHHHFFGHHHHGHHHHHHGHGGHHHGGHHHHFGGGGFHFFFHFHHHGGHHHGFGGGFFEEGGGCGECD
@M02034:409:000000000-BFKT7:1:2110:16005:20994 1:N:0:26
AAAGTCGAGGTGCCTAAAGTGGCAACCCAGACTAAGAAGATTGTTGGTGGTGTAGAGCTTCCTGTAGCCGCATGGCGTTCGTACTTAAATATGGAACTAACCATTCCAATTTTCGCTGTCTCTTATACACATCTCCGAGCCCACGAGACC
+
BCCCBFCCCCABGGGGGGGFGGGHHHHGGHGGGHHHFGGCGGHHHHFEFDGFHHHEGDGHFHHGHDHFHECEEGHFFAEGGECGEGFEGFFHHHBDGHHHHFFGBGHD4FGHHGGGGGEHHEFGDGFFHFBHGHHFGCGCDFEA/ADGDG
@M02034:409:000000000-BFKT7:1:2110:27828:20997 1:N:0:26
AAAGTCGAGGTGCCTAAAGTGGCAACCCAGACTAAGAGTCAGGTTGGTGGTGTAGAGCTTCCTGTAGCCGCATGGCGTTCGTACTTAAATATGGAACTAACCATTCCAATTTTCGCTGTCTCTTATACACATCTCCGAGCCCACGAGACC
+
A>ABBFABDBAAECGGGGGFGGGHGFHGGHHGHHGHGHFGHGHFGGGFFGFEFGHGGHHHFGHFFFG5FEAEEEFGEEEFEEFEFGFGHDFHDG33FGFGEFFHHGFFHHHHHGEGGDEBHFEDGGGGFBG2CHHFDDC@FGHEGGCDDC
@M02034:409:000000000-BFKT7:1:2110:7555:21001 1:N:0:26
AAAGTCGAGGTGCCTAAAGTGGCAACCCAGACTGAGAATGTTGTTGGTGGTGTAGAGCTTCCTGTAGCCGCATGGCGTTCGTACTTAAATATGGAACTAACCATTCCAATTTTCGCTGTCTCTTATACACATCTCCGAGCCCACGAGACC
+
CCCBBFBCCCBCGGGGGGGGGGGHHHHGGHHGHHCHHHHHFGHHHHHFGGEFGHHHHGHHHHHHHHHHHGGEEGHHGGGGGGHHHHHFHHEHHHBGHHHHGHHHHHHGHGHHHHGGGGGHHHHHHHHHFHHHHHGFGFGGGGHGGGGGGG
@M02034:409:000000000-BFKT7:1:2110:26657:21002 1:N:0:26
AAAGTCGAGGTGCCTAAAGTGGCAACCCAGACTAAGGGTCCTGTTGGTGGTGTAGAGCTTCCTGTAGCCGCATGGCGTTCGTACTTAAATATGGAACTAACCATTCCAATTTTCGCTGTCTCTTATACACATCTCCGAGCCCACGAGACC
+
BABBBFBBDBAAGGGGGGGGGGGHHGHGGHHGHHHHHHHHHHHHHHHFFGEFHHHHHHHHHHHHHHHHHGEEEGHHGGGGGGFHHHHFFHHHHHHHHHHGHGGHHHGHHHHHHFGEGGGFHHHGHHFHGHFGFGGFGFGFGGHGGGGGDF
@M02034:409:000000000-BFKT7:1:2110:11764:21005 1:N:0:26
AAAGTCGAGGTGCCTAAAGTGGCAACCCAGACTAGTTTTAAGGTTGGTGGTGTAGAGCTTCCTGTAGCCGCATGGCGTTCGTACTTAAATATGGAACTAACCATTCCAATTTTCGCTGTCTCTTATACACATCTCCGAGCCCACGAGACC
+
CCCCCFBCCBAAGGGGGGGGGGGHHHHGGHHGHHHHHHHHHHHHGHGGGGEFHHHHHHHHHHHHHHHHHGGGGGHHGGGGGGGHHHHDHHFHHHFHHHHHGHHHHHGHHHHHHHGGGGGHHHHHHHFHHHHHHHHHG@CCGGHGGGCGGG
@M02034:409:000000000-BFKT7:1:2110:25128:21009 1:N:0:26
AAAGTCGAGGTGCCTAAAGTGGCAACCCAGACTAAGAAGCGTGTTGGTGGTGTAGAGCTTCCTGTAGCCGCATGGCGTTCGTACTTAAATATGGAACTAACCATTCCACTTTTCGCTGTCTCTTATACACTCTCCGAGCCCACGAGACCG
+
AAAA>FBADBBBGFGGCFGEGGACHEHFGHHGHGHHHHHHEEEFHAAEFFABFFHGHHHHGHHFHHHHGGEEFGHHEEEFAEGHHHFGHHHHHEBGGHGHBGHHGBGH3BFFHHGGGGFFFFHHGHGHFHB?FFGDBDCCFFFG??DFFG
@M02034:409:000000000-BFKT7:1:2110:9691:21021 1:N:0:26
AAAGTCGAGGTGCCTAAAGTGGCAACCCAGACTGTGGGTCAGGTTGGTGGTGTAGAGCTTCCTGTAGCCGCATGGCGTTCGTACTTAAATATGGAACTAACCATTCCAATTTTCGCTGTCTCTTATACACATCTCCGAGCCAACGAGACA
+
CBCBCFCCCCCCGGGGGGGGGGGHHHHGGHH2G3AG2E2B2FGGHHGEFGEFGHHHHHHHHHHHHHHHHGGEGGHHGGGGGGHHHHHGHHHHHHHHGHGHHHHHHHGHHGFHHFGGGGGHHHHH3HHHGHHHHHGEF/BCG2FGGGGGGC
@M02034:409:000000000-BFKT7:1:2110:8729:21031 1:N:0:26
AAAGTCGAGGTGCCTAACGTGGCAACCCAGACTAATAATCAGGTTGGTGGTGTAGAGCTTCCTGTAGCCGCATGGCGTTCGTACTTAAATATG
+
AAAA>FAADD2ABGGBF4EGCFEFGHHFFHHAGHGHFBGD5FGF3BEAAE1CAAAD5DFF5FGH5DD5ABE0?EA1E?EE11BF?DGDE4BFG
@M02034:409:000000000-BFKT7:1:2110:16610:21032 1:N:0:26
AAAGTCGAGGTGCCTAAAGTGGCAACCCAGACTTT
+
CCCBBFBCCCBBGGGGGGGGGGGHHHHGGHHGH55
@M02034:409:000000000-BFKT7:1:2110:10345:21035 1:N:0:26
AAAGTCGAGGTGCCTAAAGTGGCAACCCAGACTCAGAATTCGGTTGGTGGTGTAGAGCTTCCTGTAGCCGCATGGCGTTCGTACTTAAATATGGAACTAACCATTCCAATTTTCGCTGTCTCTTATACACATCTCCGAGCCCACGAGACC
+
BBCCAFBBCCBCGGGGGGGGGGGHHHHGGHHGHHHHHHHHHGHGGGGEFGGFHHHHHHHHFHHHHHHHHGGEEGHGGFGGGGGHHHHHGHHHHHFGHHHFFGFGHHFHHHHHHHGGGGFHHHHHBGFGFHFHHHHFG/C?GGGGGGGGGG
@M02034:409:000000000-BFKT7:1:2110:6847:21037 1:N:0:26
AAAGTCGAGGTGCCTAAAGTGGCAACCCAGACTATTAAGTATGTTGGTGGTGTAGAGCTTCCTGTAGCCGCATGGCGTTCGTACTTAAATATGGAACTAACCATTCCAATTTTCGCTGTCTCTTATACACATCTCCGAGCCCACGAGACC
+
CCCCCFCCCCACGGGGGGGFGGGHHHHGGHHGHHHHHHHAGGHHHHGGFGGFGFGDGGGHHHHHHGHGHGGEGGHFGFGGGEEGHHHFGGFFFH33FGHHFFFGGFFEDFGHHFEGFEFGFHHHFGFDGFGHHHFDDCCD@E/=/CCDGF
@M02034:409:000000000-BFKT7:1:2110:2983:21037 1:N:0:26
AAAGTCGAGGTGCCTAAAGTGGCAACCCAGACTCAGAAGAAGGTTGGTGGTGTAGAGCTTCCTGTAGCCGCATGGCGTTCGTACTTAAATATGGAACTAACCATTCCAATTTTCGCTGTCTCTTATACACATCTCCGAGCCCACGAGACC
+
BBBBBFAA>DAAAGBGGGG6EFGHHHHGFGDGGGFHFHH3EHGHEGGEGG1BFGGHHHGHHGFGFGHHHGGGGGHHGEFGGEBGHHHGFHGHH3BECGFHHHHHFGFHHHHHHGGGGCEH4?4FFGHFHFGFHFHHG?G?DEHEFGFGDG
@M02034:409:000000000-BFKT7:1:2110:16439:21040 1:N:0:26
AAAGTCGAGGTGCCTAAAGTGGCAACCCAGACTAGGCGTCCGGTTGGTGGTGTAGAGCTTCCTGTAGCCGCATGGCGTTCGTACTTAAATATGGAACTAACCATTCCAATTTTCGCTGTCTCTTATACACATCTCCGAGCCCACGAGACC
+
A3AABFBABDAAGGGGGFGGGFGGHHHGGAGGFHBGGEEGGGGEGAEEFFEEHHHHHHHHHGHGHGFGHGGEFGHHGGGGGGFHGHHHHHFHHHFHGHHHHHHHHHHHEBGHHHCGGFGGFHHHGHGHFHHHGHHHG@CCCGGGCC?EGG
@M02034:409:000000000-BFKT7:1:2110:4205:21052 1:N:0:26
AAAGTCGAGGTGCCTAAAGTGGCAACCCAGACTCTGAAGAATGTTGGTGGTGTAGAGCTTCCTGTAGCCGCATGGCGTTCGTACTTAAATATGGAACTAACCATTCCAATTTTCGCTGTCTCTTATACACATCTCCGAGCCCACGAGACC
+
ABBCAFBBB@ABGGGGGGGGGGGHHHHGGHHGGHHHGHHHHHHHGHHFGGFFHGHGHHHHHHHHGHHHHGGFEGHHGGGGGGHHHHGGHHGHGHFHHGGGHHHHEHGHHGHHHGEEGGGFHHHHHHFFHHHHGGFHGCGGGGHGGGGFGF
@M02034:409:000000000-BFKT7:1:2110:4553:21053 1:N:0:26
AAAGTCGAGGTGCCTAAAGTGGCAACCCAGACTTGGGCGCTTGTTGGTGGTGTAGAGCTTCCTGTAGCCGCATGGCGTTCGTACTTAAATATGGAACTAACCATTCCAATTTTCGCTGTCTCTTATACACATCTCCGAGCCCACGAGACC
+
CBBCCFABCCBBGGGGGFGGGGGHGHHGGHHGHHHHHHGGGGGHHHEEFGEFHHHHHHGHHGHHHHHGHGGEFGHGGGGGGGHHHHHFHHFHHHGHGHHFHHFHFHFHHHHHHHGGGGGHHHHHGHHHFHHHFGHGGGGGGGHGFGGGGF
@M02034:409:000000000-BFKT7:1:2110:2966:21054 1:N:0:26
AAAGTCGAGGTGCCTAAAGTGGCAACCCAGACTCAGAAGAAGGTTGGTGGTGTAGAGCTTCCTGTAGCCGCATGGCGTTCGTACTTAAATATGGAACTAACCATTCCAATTTTCGCTGTCTCTTATACACATCTCCGAGCCCACGAGACC
+
BBBBBFBBBB>AGGGGGGGFGGFFFHHGGHGGHHHHHHF3GFGHHHGFGE1BFFG5FGHHHCGFHHHFHGEEEEHFEEEFGGGEFGGGGHFDGFDGGFHFGHEGBHFHFFGHGBE/EEFFHEFHHHHHFGHGEGGGDCFGFFHGGCGGGF
@M02034:409:000000000-BFKT7:1:2110:14973:21055 1:N:0:26
AAAGTCGAGGTGCCTAAAGTGGCAACCCAGACTCCGTCGCCTGTTGGTGGTGTAGAGCTTCCTGTAGCCGCATGGCGTTCGTACTTAAATATGGAACTAACCATTCCAATTTTCGCTGTCTCTTATACACATCCCGAGCCCACGAGACCG
+
BBAABFABBBABGGGGGGGGGGGHHHHGGHGGGHHGGHFGFGGGEGFGFG11AGH5GHFHFGHGGEGFHAEEFGHHGFGGGGGHHHFFGFFGHEDDFFFHHHHHGHHH4FG4GFEGGGD2FGFG3FB?3FGHHHHD?FG@CHGGGGGG.>
@M02034:409:000000000-BFKT7:1:2110:16436:21059 1:N:0:26
AAAGTCGAGGTGCCTAAAGTGGCAACCCAGACTAGGCGTCCGGTTGGTGGTGTAGAGCTTCCTGTAGCCGCATGGCGTTCGTACTTAAATATGGAACTAACCATTCCAATTTTCGCTGTCTCTTATACACATCTCCGAGCCCACGAGACC
+
CCCCCFCCCCCCGGGGGGGGGGGHHHHGGHHGHGHGHGGGGGGGEGGGGGGFHHHFGHHHHHHHHHHGHGGEGEFFGGGGGGGHHHHHGHGHHEFHHHHHGHGGGHHFHHHHHFFGGGGGHGHHHHHHGHHHGHFHGGGGGGHGGGCGGF
@M02034:409:000000000-BFKT7:1:2110:22377:21063 1:N:0:26
AAAGTCGAGGTGCCTAAAGTGGCAACCCAGACTTGGCAGGAGGTTGGTGGTGTAGAGCTTCCTGTAGCCGCATGGCGTTCGTACTTAAATATGGAACTAACCATTCCAATTTTCGCTGTCTCTTATACACATCTCCGAGCC
+
AABB3BAADDBBGGGGGCGGFGGFHDHGGHHGHGFHHHGEFFEBFGGEFGEFFHHGHGGGFHHHGHFHHGGGGGHGGGGGEGFHHHGGFGFBGFFFGGB33FHHFHGEDFGHHFEEGGGFHGHHFHGHBGHGHHFFF?//B
@M02034:409:000000000-BFKT7:1:2110:7336:21064 1:N:0:26
AAAGTCGAGGTGCCTAAAGTGGCAACCCAGACTCCTCTGCGGGTTGGTGGTGTAGAGCTTCCTGTAGCCGCATGGCGTTCGTACTTAAATATGGAACTAACCATTCCAATTTTCGCTGTCTCTTATACACATCTCCGAGCCCACGAGACC
+
BBBBBFBBBBABGGGGGGGGGGGHGHHGGHHGHFFHHHHHGGGABEGEFGBFGHHHHHHHHHHGGHHHEEEEGEHGGEGGGGFHHHGGHHGHHHFHFHGFHHFHHHGHHHHHHHGGGGEFHHHHHHGEHHHHHHFHGFGGGGEADCFGGF
@M02034:409:000000000-BFKT7:1:2110:12554:21064 1:N:0:26
AAAGTCGAGGTGCCTAAAGTGGCAACCCAGACTTAGAATATGGTTGGTGGTGTAGAGCTTCCTGTAGCCGCATGGCGTTCGTACTTAAATATGGAACTAACCATTCCAATTTTCGCTGTCTCTTATACACATCTCCGAGCCCACGAGACC
+
CCBCBFBBCCABGGGGGGGGGGGHHHHGGHHGHHGH5EGFGDHHHGGEAAFAADGAFAFFAGHHHFFBDEGEEEG1EEEGEA2GGFHDFHHBEG@@FFGH303BFGFBFGFHG4EFGEEGFHHHGFEGDFGFHHFGGCGGGGCA@CFDGF
@M02034:409:000000000-BFKT7:1:2110:17765:21069 1:N:0:26
AAAGTCGAGGTGCCTAAAGTGGCAACCCAGACTCATTTGACGGTTGGTGGTGTAGAGCTTCCTGTAGCCGCATGGCGTTCGTACTTAAATATGGAACTAACCATTCCAATTTTCGCTGTCTCTTATACACATCTCCGAGCCCACGAGACC
+
CBCCCFCCCCBBGGGGGGGFGGGHHHHGGHGGHHHHHHHHHGGGFGGFFGAFGFHFGHHHHHHHHHHHHGGGFFHHGGGGFGFHHHHGHHHHHHHHHHHHHHHHGHHHHHHHHHGGGGGHGFHHHHHHHHHHHHHHGFGGGEGGGGGGGF
@M02034:409:000000000-BFKT7:1:2110:4414:21078 1:N:0:26
AAAGTCGAGGTGCCTAAAGTGGCAACCCAGACTTTTTTTCTGGTTGGTGGTGTAGAGCTTCCTGTAGCCGCATGGCGTTCGTACTTAAATATGGAACTAACCATTCCAATTTTCGCTGTCTCTTATACACATCTCCGAGCCCACGAGACC
+
AABBBFBBBDABGGGGGGGFGGGCFHHGFHHGHHHHHGGHHHHHHGGEFG1FGGHFGGHHHEHHHFHFEEFEEEHHGGGEFFEEGHF3GH4GHFB3BGFGHHFGDHGF?FGHHFGGGGAFHHHH?FBFDFBGHHDGD?DFGFHEFCFGDF
@M02034:409:000000000-BFKT7:1:2110:3909:21082 1:N:0:26
AAAGTCGAGGTGCCTAAAGTGGCAACCCAGACTAGGCATAATGTTGGTGGTGTAGAGCTTCCTGTAGCCGCATGGCGTTCGTACTTAAATATGGAACTAACCATTCCAATTTTCGCTGTCTCTTATACACATCTCCGAGCCCACGAGACC
+
A?AAADABBBBBGGGFFGGGGGGHHHGGGHGGHHCFFBGFHHHHFHEEFGEGHHHHHHHHHHHHHHHGHGGCFGHHGGGGGGHHHHHBGGHGHFFHHHHHHHHHFGGGHHHHHHGGD/EEHHHH4FBGDGGHGHGFD>//CGHGCGFGGG
@M02034:409:000000000-BFKT7:1:2110:22378:21082 1:N:0:26
AAAGTCGAGGTGCCTAAAGTGGCAACCCAGACTTGGCAGGAGGTTGG
+
BCCCCFCCCCBBGGGGGGGGGGGHHHHGGHAAAFA33BEF22EE2FA
@M02034:409:000000000-BFKT7:1:2110:9470:21083 1:N:0:26
AAAGTCGAGGTGCCTCAAGTGGCAACCCAGACTCTTGGTTGGGTTGGTGGTGTAGAGCTTCCTGTAGCCGCATGGCGTTCGTACTTAAATATGGAAATAACCATTCCAATTTTCG
+
A1A?1B?>A111FAGA1BFFBFEHFCGGA00FF1FHH1AAEAE/AECECEEFGG1EDEFFFCGHEFEDBAE/B?0GE/EEEFHEH2@F1@22BGH11FGFF11FBBBDGFGHHB@
@M02034:409:000000000-BFKT7:1:2110:20428:21084 1:N:0:26
AAAGTCGAGGTGCCTAAAGTGGCAACCCAGACTGAGGCGGTGTAGTGAGACCTGTAGCCGCAT
+
CCCCCFBBCBBCGGGGGGGGGGGHHHHGGHHGHFAGGGGGE013DDA53FBAAFEDEEG?00?
@M02034:409:000000000-BFKT7:1:2110:19549:21084 1:N:0:26
AAAGTCGAGGTGCCTAAAGTGGCAACCCAGACTGAGGGTGCTGTTGGTGGTGTAGAGCTTCCTGTAGCCGCATGGCGTTCGTACTTAAATATGGATCTAACCATTCCAATTTTCGCTGTCTCTTATACACATCTCCGAGCC
+
A@A1ADAADDA@GFGF11AFGFFHH0FCGFHCHFBG0AECEHFBFFFAA?AFH1DBFDDBEGDHFGFEFEE@EBFG?EEG?E0FFBBE@B@DG1E1@GFFBE1BF2B>EGHHH2//EEEBHH2>>>>2F<FCF1F1A<//>
@M02034:409:000000000-BFKT7:1:2110:18778:21085 1:N:0:26
AAAGTCGAGGTGCCTAAAGTGGCAACCCAGACTGGGTGGGTTGTTGGTGGTGTAGAGCTTCCTGTAGCCGCATGGCGTTCGTACTTAAATATGGAACTAACCATTCCAATTTTCGCTGTCTCTTATACACATCTCCGAGCCCACGAGACC
+
BBBBBFBBBBABGGGGGGGGGFGHHHGGGHHGHHHGGGGGEFGGHHGEFGAFGHHFHHHHHHHHHHHHHGGGFGHHGGGGGFGHHHGGHHHHHHFFHHHHHHHHHHHHHGHHHHGGGGGHHHHHHHHHHHGHHHHHGGGGGGHGGGGGGG
@M02034:409:000000000-BFKT7:1:2110:19540:21099 1:N:0:26
AAAGTCGAGGTGCCTAAAGTGGCAACCCAGACTGAGTGTGCTGTTGGTGGTGTAGAGCTTCCTGTAGCCGCATGGCGTTCGTACTTAAATATGGAACTAACCATTCCAATTTTCGCTGTCTCTTATACACATCTCCGAGCCCACGAGACC
+
CCCBCFABCCCCGGGGGGGGGGGHHHHGGHHGHHHHFGHHHHHHHHHGGGEFHHHHHHHHHHHHHHHHHGGGGGHHGGGGGGHHHHGGHHGHHHHHHHHHHHHHGHHHHHHHHHGGGGGGHHHHHHHHHFHGHHHHGGCCGGHEGCGFGG
@M02034:409:000000000-BFKT7:1:2110:3899:21099 1:N:0:26
AAAGTCGAGGTGCCTAAAGTGGCAACCCAGACTAGGCATAATGTTGGTGGTGTAGAGCTTCCTGTAGCCGCATGGCGTTCGTACTTAAATATGGAACTAACCATTCCAATTTTCGCTGTCTCTTATACACATCTCCGAGCCCACGAG
+
CBCBCFCCCCCCGGGGGGGGGGGHHHHGGHGGHHHHHHHFHGGGGHHEFFGGHHHGEHHHHHHHHGHHHGGEEGHGGGGGGGFHHHHFEFFHHGFGFHHGHHHGHGGHHGHHHGGGGGGHHHHHGHDGGHHHHHGHGFCDGGHGG/@
@M02034:409:000000000-BFKT7:1:2110:3071:21102 1:N:0:26
AAAGTCGAGGTGCCTAAAGTGGCAACCCAGACTGAGAAGGATGTTGGTGGTGTAGAGCTTCCTGTAGCCGCATGGCGTTCGTACTTAAATATGGAACTAACCATTCCAATTTTCGCTGTCTCTTATACACATCTCCG
+
AAAA>B1AD?1>GGF1B113BFFGFGGGGCCGHBFHHHGF0GGGHEHFF/EFFGHB1F1GHHHFHFEFHFECEEEEEE@FEGFEEHFFHHFF2DDECGD@E01BB22F2BGB2>/?EEE1FGHFGHFFGFFEHHB1?
@M02034:409:000000000-BFKT7:1:2110:6296:21106 1:N:0:26
AAAGTCGAGGTGCCTAAAGTGGCAACCCAGACTAAGAAGAAGGTTGGTGGTGTAGAGCTTCCTGTAGCCGCATGGCGTTCGTACTTAAATATGGAACTAACCATTCAATTTTCGCTGTCTCTTATACACATCTCCGAGCCCACGAGACC
+
AABBAFAADDA?FGGGEGGGCGGG4FHGGHHGHHHHHHFHHHHGGHGGGGABAGHFGFFGFHHHHGHHHGCGEGGHGGGGGFGHHHFGFHDGHHGDGHGHFHHHFHHFGGHHGGFGGGHHGFGHHHHHHGFHHFGGG?DCFEFCCCGGG
@M02034:409:000000000-BFKT7:1:2110:4741:21106 1:N:0:26
AAAGTCGAGGTGCCTAAAGTGGCAACCCAGACTAATACGCATGTTGGTGGTGTAGAGCTTCCTGTAGCCGCATGGCGTTCGTACTTAAATATGGAACTAACCATTCCAATTTTCGCTGTCTCTTATACACATCTCCGAGCCCACGAGACC
+
AABCAFBBBCBCGFGFGGFGGGGHHHHGGHHGHGHHHHHGGGGGGHHGGGEGHHHGGHFGGHHHHGHGHEFEEEHGGGGGGGHHHHHHHHGHHFFHGHGGGFGFHFFFHHFHHHGFGGE?FFHHHHGGFH2CCGGHGGGGGFGGGCGG?E
@M02034:409:000000000-BFKT7:1:2110:6277:21109 1:N:0:26
AAAGTCGAGGTGCCTAAAGTGGCAACCCAGACTAAGAAGAAGGTTGGTGGTGTAGAGCTTCCTGTAGCCGCATGGCGTTCGTACTTAAATATGGAACTAACCATTCAATTTTCGCTGTCTCTTATACACATCTCCGAGCCCACGAGACCG
+
CCCCCFCCCCBBGGGGGGGGGGGHHHGGGHHGHHHHGHHHFGHHHHGGGGFFHHHHHHHHHFHHHHHHHGGEFGHHGGGGGGFHHHHHHHGHHHFHHHHHHGHHHHHHHHHHFGEGGGGHHHHFHHBHHGHHHHGGGGGGGHGGGGGGGF
@M02034:409:000000000-BFKT7:1:2110:14896:21110 1:N:0:26
AAAGTCGAGGTGCCTAAAGTGGCAACCCAGACTATGCTTGTGGTTGGTGGTGTAGAGCTTCCTGTAGCCGCATGGCGTTCGTACTTAAATATGGAACTAACCATTCCAATTTTCGCTGTCTCTTATACACATCTCCGAGCCCACGAGACC
+
BABBAFA?@DAAGGGFCDEGBBFGFCHDGHHDHGGF3GHGHGGFCFGAFG1BAFG5FGHH5BGHHFHHHEGEEEGHCGGGGFBGFGHHHHDHHH33BGFHFGHHGHGFDGGGHBE?EGGFFHHGFHFFDBHHEFHG?@/>CFHGGG?ADE
@M02034:409:000000000-BFKT7:1:2110:28294:21110 1:N:0:26
AAAGTCGAGGTGCCTAAAGTGGTAACCCAGACTAATAATTATGTTGGTGGTGTAGAGCTTCCTGTAGCCGCATGGCGTTC
+
A?AAAFA>DDA1FGFA1BGGDG1FG1FFFHHGFBDFAGHBHFHGGFAAE?EGGFGAFGHFGG11BEGGH?A/EAGA/E@F
@M02034:409:000000000-BFKT7:1:2110:3053:21110 1:N:0:26
AAAGTCGAGGTGCCTAAAGTGGCAACCCAGACTGAGAAGGATGTTGGTGGTGTAGAGCTTCCTGTAGCCGCATGGCGTTCGTACTTAAATATGGAACTAACCATTCCAATTTTCGCTGTCTCTTATACACATCTCCGAGCCCACGAGACC
+
CCCCBFCBCCABGGGGGGGGGGGHHHHGGHHGHHHHGHHH2FGGHHGGGGEFGHHGHHGHHHHHHHHGHGGGGGHHGGFGGGHHHHHHHHHHGF3EGHHHFHHHHHHHHHHHHHGGGGFFHGHHHHFHFHHGHHHHGGGGGGGGGGCFGC
@M02034:409:000000000-BFKT7:1:2110:23013:21111 1:N:0:26
AAAGTCGAGGTGCCTAAAGTGGCAACCCAGACTACGCATACTGTTGGTGGTGTAGAGCTTCCTGTAGCCGCATGGCGTTCGTACTTAAATATGGAACTAACCATTCCAATTTTCGCTGTCTCTTATACACATCTCCGAGCCCACGAGACC
+
AABBAFBBCBACGGGGGGGFGGGHHHHGGHHGHHHGGGGGHHHHHHHEFGGFHHHGHHHHHHHHHHHHHGGCEGHHGGGGGGFHHHHHFGHHHHFFHGGGGHGHHGHHHHHHHFGGGGGFHEHHHHGHHGHFFGFHABCFGGGFGGGGDE
@M02034:409:000000000-BFKT7:1:2110:19493:21114 1:N:0:26
AAAGTCGAGGTGCCTAAAGTGGCAACCCAGACTTGGAGGGGGGTTGGTGGTGTAGAGCTTCCTGTAGCCGCATGGCGTTCGTACTTAAATATG
+
BCCBAFABCCBCGGGGGGGFGGGHHHHGGHH2FF3BBG?EG?GGCFCDCDGF/2GBG2FG1GFEGBFB<<D->AC0-<CEAABGCGH0DDG0<
@M02034:409:000000000-BFKT7:1:2110:13641:21116 1:N:0:26
AAAGTCGAGGTGCCTAAAGTGGCAACCCAGACTCAGAATCTGGTTGGTGGTGTAGAGCTTCCTGTAGCCGCATGGCGTTCGTACTTAAATATGGAACTAACCATTCCAATTTTCGCTGTCTCTTATACACATCTCCGAGCCCACGAGACC
+
BBBAAFBABDAAGGGGGGGGGGGFHHHGGHAFHHGHHHHHHHBFFFCEFGEFGHHHHHHHHGHHHHHHHGEEEGHHGGGGGG2CGHFGFGGHHFDGHGHHGHGHHHHHGGHHH4EGFGGHHFGHHHGHHGHHGHFHG/BDGGGGGGCDDF
@M02034:409:000000000-BFKT7:1:2110:28277:21119 1:N:0:26
AAAGTCGAGGTGCCTAAAGTGGTAACCCAGACTAATAATTATGTTGGTGGTGTAGAGCTTCCTGTAGCCGCATGGCGTTCGTACTTAAATATGGAACTAACCATTCCAATTTTCGCTGTCTCTTATACACATCTCCGAGCCCACGAGACC
+
AAAABFAADDABGGGGGGGGGG5FGHHHGHHGHGHH5AFFDFFE5F22FEEEABGE5FGHFHGFGEH5GEGEFGHH?EEG?EBEGHHHHHGGF333FGGHCFHHHHFGHFHHHG/EE/E3BFHFGGGBFBBGGHGHF?CCCGGFC?CDDE
@M02034:409:000000000-BFKT7:1:2110:10769:21129 1:N:0:26
AAAGTCGAGGTGCCTAAAGTGGCAACCCAGACTCAGAATGATGTTGGTGGTGTAGAGCTTCCTGTAGCCGCATGGCGTTCGTACTTAAATATGGAACTAACCATTCCAATTTTCGCTGTCTCTTATACACATCTCCGAGCCCACGAGACC
+
BAABBFBBBBAAGGGGGGGGGGGHHHHGGGHGHFHGHHHFAFGFHHHGGGGGGHHGHHHHGHHHFFHHHGGGGGHHGGGGGGGHHHHFHFFGFHDBGHHHHHHHHHEHHHHHHHGGGGGHGHHHHHGHFHEHHHHHGCCGCFEFCCFADG
@M02034:409:000000000-BFKT7:1:2110:26859:21133 1:N:0:26
AAAGTCGAGGTGCCTAAAGTGGCAACCCAGACTCAGACTGCTGTTGGTGGTGTAGAGCTTCCTGTAGCCGCATGGCGTTCGTACTTAAATATGGAACTAACCATTCCAATTTTCGCTGTCTCTTATACACATCTCCG
+
CCCCBFBBBDCCGGGGGGGFGGGHHGHGGHHGHC3GHCGFHHHHFHHGGGGGHGHGHHHHHFHHGGHFHGG?FGGEFGGGGGHHHHHFHHHHHHHGGHHHGHFHHHFHHHHHHHGGGAEHHFHHFHFHGFFGHHG2C
@M02034:409:000000000-BFKT7:1:2110:3116:21137 1:N:0:26
AAAGTCGAGGTGCCTAAAGTGGCAACCCAGACTCTTGAGCCTGTTGGGGGTGTAGAGCTTCCTGTAGCCGCATGGCGTTCGTACTTATATA
+
BBBBBDAADBAAGGGGGGGGGGGGHHHGGECFFH35B53BA3GHFH22A0EE03D5FA3@@FD@@5B5@>E@EEFA@?>FE?B/?FG44BF
@M02034:409:000000000-BFKT7:1:2110:11175:21140 1:N:0:26
AAAGTCGAGGTGCCTAAAGTGGCAACCCAGACTCCTCTTCCTGTTGGTGGTGTAGAGCTTCCTGTAGCCGCATGGCGTTCGTACTTAAATATGGAACTAACCATTCCAATTTTCGCTGTCTCTTATACACATCCCGAGCCCACGAGACCG
+
BBCCADBBCBCCGGGGGGGGGGGHHHHGGHHGHHHHHHHHHHHGHHHGGGGGHHHGHHHHFHHHHGHHHGGAEGHFGGGGGGGHHHFGHGGHHHGFHHGFHHBGHHHHHHHHHHGGGGGHHHHHFHHHFGHHHHHGDGGGGHGGGGGGG?
@M02034:409:000000000-BFKT7:1:2110:22696:21151 1:N:0:26
AAAGTCGAGGTGCCTAAAGTGGCAACCCAGACTCTGCCGCCGGTTGGGG
+
BBBBBFBBBBBBFFGGGGGGGFGHHHHGGHHGHGG53AE22EEG1F00A
@M02034:409:000000000-BFKT7:1:2110:5935:21151 1:N:0:26
AAAGTCGAGGTGCCTAAAGTGGCAACCCAGACTTATAATTTGGTTGGTGGTGTAGAGCTTCCTGTAGCCGCATGGCGTTCGTACTTAAATATGGAACTAACCATTCCAATTTTCGCTGTCTCTTATACACATCTCCGAGCCCACGAGACC
+
CCCCCFCCCCABGGGGGGGGGGGHHHHGGHHGHHHHHHHHHHHHHGGFFGEFHHHGHHHHHGHHHHHHHGEEEGHHGGGGGGHHHHHGHHHHHHFHFHGHHGHHHHHHHHHHHHGGGGGHHHHHHHHHHHHHHHFHG//CFGHGGGGGGG
@M02034:409:000000000-BFKT7:1:2110:18097:21159 1:N:0:26
AAAGTCGAGGTGCCTAAAGTGGCAACCCAGACTCGGGGGCAGGTTGGTGGTGTAGAGCTTCCTGTAGCCGCATGGCGTTCGTACTTAAATATGGAACTAACCATTCCAATTTTCGCTGTCTCTTATACACATCTCCGAGCCCACGAGACC
+
CCCCCFBCCCCCGGGGGGGGGGGHHHHGGHHGHHGGGGGGGGGHHHGEGGEFGHGDGHHHHHHHHHHGHGGGFGHFGEGGGGGHHHHHHHHHHHEGHHHHHHHGGHHGFHHHHHGGGGEHHFHHHHFHDGHHHHGGG?DG-<GFGCGGGE
@M02034:409:000000000-BFKT7:1:2110:15509:21159 1:N:0:26
AAAGTCGAGGTGCCTAAAGTGCAGACTAATACTCGTGTTGGTGGTGTAGAGCTTCCTGTAGCCGCATGGCGTTCGTACTTAAATATGGAACTAACCATTCCAATTTTCGCTGTCTCTTATACACATCTCCGAGCCCACGAGACCGTACT
+
AABBAFBABDBBGGGGGGGFGGHHHHHHGHHHHHGHHFGHHGGGEFGGGHHHHHGHHHHHHHHGGEEGHHGGGGGGGHHHHHHHHHHHGFHHHHHHGHHHHH4FGHHFEDFFEBHFHHGHHFGFFGGHHGGFGFGGEGGBCA?FCEHGH
@M02034:409:000000000-BFKT7:1:2110:7588:21161 1:N:0:26
AAAGTCGAGGTGCCTAAAGTGGCAACCCAGACTGTTGATTGGGTTGGTGGTGTAGAGCTTCCTGTAGCCGCATGGCGTTCGTACTTAAATATGGAACTAACCATTCCAATTTTCGCTGTCTCTTATACACATCTCCGAGCCCACGAGACC
+
CCCCCFCCBCCBGGGGGGGFGGGHHHHGGHHGHHHHHGHHHGHEFGGEGGEFGHHGHHHHHHHHHHHHHGGEEGHHGGGGGGHHHHHHHHGHHFFFGFHHHHHHHHHHGHGHHHGGGGGGHGHHHHFHFHHHGHFHGGGGGGHGGFGGGG
@M02034:409:000000000-BFKT7:1:2110:13133:21166 1:N:0:26
AAAGTCGAGGTGCCTAAAGTGGCAACCCAGACTAATCAGAATGTTGGTGGTGTAGAGCTTCCTGTAGCCGCATGGCGTTCGTACTTAAATATGGAACTAACCATTCCAATTTTCGCTGTCTCTTATACACATCTCCGAGCCCACGAGACC
+
BCCCCFCCCCABGGGGGGGGGGGHHHHGGHHGHBGHHCGFGGHHHHEEFCFFGFHFGFDGGGHHHFGHHGGEFFHFFFGGE??FGGH@GHFHHH3FGCGHC1BGDFFFGGHHF?>EEE/FDGGF4FDFHF22BGGFFB/B>FHGGFGGFF
@M02034:409:000000000-BFKT7:1:2110:25129:21167 1:N:0:26
AAAGTCGAGGTGCCTAAAGTGGCAACCCAGACTAGTGGGGGGGTTGGTGGTGTAGAGCTTCCTGTAGCCGCATGGCGTTCGTACTTAAATATGGAACTAACCATTCCAATTTTCGCTGTCTCTTATACACATCTCCGAGCCCACGAGACC
+
BBBBBFBBBBABGGGGGGGGGGGGHHHGGHHGHHGHHHHGGGGGGGGGGGAEGGGFFGGGGGGGFFGGGFFFDGFFFFFFFFFFFFBBFFBFFFFFFFFFFFFFFFFFFFFFFFFFFFFFFFFFFFBFBFFFFFFFF=ADFFFFFFFFFE
@M02034:409:000000000-BFKT7:1:2110:27098:21175 1:N:0:26
AAAGTCGAGGTGCCTAAAGTGGCAACCCAGACTGGGTGTTGTGTTGGTGGTGTAGAGCTTCCTGTAGCCGCATGGCGTTCGTACTTAAATATGGAACTAACCATTCCAATTTTCGCTGTCTCTTATACACATCTCCGAGCCCACGAGACC
+
BBBBBFBABBBBGGGGGBGGGGGHHHHGGGGGHHGHFEEGHFGHHHGEGGGGHHGFHHHHHHHHHGHHHGGCEGHHGGGGGGHHHHFF3FGHFHHHGGHFHHGHHHHHBFGHHHCGG/E?HFHHHHHHGGBHFHHH???BGFHG/@/AEF
@M02034:409:000000000-BFKT7:1:2110:27116:21176 1:N:0:26
AAAGTCGAGGTGCCTAAAGTGGCAACCCAGACTGGT
+
CBCCCFBBCCBCGGGGGGGGGGGHHHHGGHHGH325
@M02034:409:000000000-BFKT7:1:2110:21023:21177 1:N:0:26
AAAGTCGAAGTGCCTAAAGTGGCAACCCAGACTGAGCAGGTTGTTGGTGGTGTAGAGCTTCCTGTAGCCGCATGGCGTTCGTACTTAAATATGGAACTAACCATTCCAATTTTCGCTGTCTCTTATACACATCTCGAGCCCACGAGACCG
+
BBBBAFBABBBFGGGGGBGGGGGHHHGGGHHGHHHHGHHHHGHGHHHGGGFFGHHHHHHHGHHHGHHHHGGGFGHHGGGGFFHHHHGFHGGHHHHHHHGHHGGFFHHHHGHHHGGGGGGGHHHHHHGHFHHHHHHGGFDGGHFGGGGGGG
@M02034:409:000000000-BFKT7:1:2110:3592:21182 1:N:0:26
AAAGTCGAGGTGCCTAAAGTGGCAACCCAGACTGTGATTGCTGTTGGTGGTGTAGAGCTTCCTGTAGCCGCATGGCGTTCGTACTTAAATATGGAACTAACCATTCCAATTTTCGCTGTCTCTTATACACATCTCCGAGCCCACGAGAC
+
BBABBDAABBABGGGGGGGGGGGFHFHGGHHGHB35D55A3BAGGHHFFGEFFFFFGFHHHHHHHHHHHGGGGEHHGGGGGGHGHHHGGHHGHEFHHHHHHHGHHHGEHGHHHGGFFGEGHHHHGHGFGHHHHHFGGCGGGGHGGCCGG
@M02034:409:000000000-BFKT7:1:2110:15292:21182 1:N:0:26
AAAGTCGAGGTGCCTAAAGTGGCAACCCAGACTCCTCAGCCGGTTGGTGGTGTAGAGCTTCCTGTAGCCGCATGGCGTTCGTACTTAAATATGGAAGTAACCATTCCAATTTTCGCTGTCTCTTATACACATCTCCGAGCCCACGAGACC
+
CCCCCFCCCCCCGGGGGGGGGGGHHHHGGHHGHHHHHFHHHGGFEGGFGGEFGFHGHHHHHHHHHHHHHGGEEGHHGGGGGGHHHHHGHHGHHGGEFBFFFHHHHHGGHHHHHHGGGGFFHFHHFHFF3CGHFHFHG@CFGGHGGGFDEE
@M02034:409:000000000-BFKT7:1:2110:16512:21185 1:N:0:26
AAAGTCGAGGTGCCTAAAGTGGCAACCCAGACTGGGGTGGGGGTTGGTGGTGTAGAGCTTCCTGTAGCCGCATGGCGTTCGTACTTAAATATGGAACTAACCATTCCAATTTTCGCTGTCTCTTATACACATCTCCGAGCCCACGAGACC
+
B@BBADAABBABGGGGGGGGGGGHHHHGGHHGHHHDG2AEGGGEEFGFGG1FFHGFGHHHHHHHHHHGHGGEGGHHGGGGGGHHHHGHHHFHHGHFHHGHHHGGHHHHGHHHHHGFGGGHHGHHGHGHGFHHHHHED@CCGGHGFFGGGG
@M02034:409:000000000-BFKT7:1:2110:5696:21187 1:N:0:26
AAAGTCGAGGTGCCTAAAGTGGCAACCCAGACTAAGCATCATGTTGGGGGTGTAGAGCTTCCTGTAGCCGCATG
+
BCCCAFABCCABGGGGGGGFGGGHHHHGGHHGHFFAG5FGEFBD5GB220AAAAG5D5B35B@@B5D5@EE/ED
@M02034:409:000000000-BFKT7:1:2110:21533:21188 1:N:0:26
AAAGTCGAGGTGCCTAAAGTGGCAACCCAGACTCCGCCTGCGGTTGGTGGTGTAGAGCTTCCTGTAGCCGCATGGCGTTCGTAC
+
BBBBBFBBBBABGGGGGGGGGGGHHHHGGHHGHBB2EEEDF2FG0EEA11FCA3F5AAA35BFG5@553>E/EE?1>?>CE12?
@M02034:409:000000000-BFKT7:1:2110:5655:21189 1:N:0:26
AAAGTCGAGGTGCCTAAAGTGGCAACCCAGACTAATAAGCTGGTTGGTGGTGTAGAGCTTCCTGTAGCCGCATGGCGTTCGTACTTAAATATGGAACTAACCATTCCAATTTTCGCTGTCTCTTATACACATCTCCGAGCCCACGAGACC
+
CCCBCFBBBCBBGGGGGGGGGGGHHHHGGHHGHHHHHGGHHHHHHGGGFGEFHHHHHGHHHHHHHHHHGGGEGGHHGGGGGGHHHHHHHHHHHHHHHHHFHHGHHHHGFGHHHHGGGGGHHGHHFHHHGHHHHHHHGCGGGGHEGCCFGE
@M02034:409:000000000-BFKT7:1:2110:3422:21195 1:N:0:26
AAAGTCGAGGTGCCTAAAGTGGCAACCCAGACTCATCCTCCGGTTGGTGGTGTAGAGCTTCCTGTAGCCGCATGGCGTTCGTACTTAAATATGGAACTAACCATTCCAATTTTCGCTGTCTCTTATACACATTCCGAGCCCACGAGACCG
+
AABBBFBBBBABGGGGGGGGGGGHHHGGGHHGHHHHHHHHHGGGGGGEFGEFHHHGHGHHFHHHHHFHHGCEFGHGFGGGFFFHHHFFHHHHHHGEHHHHHHFHHHHHHHHHHHGEGGFHHHHHDHFGDFFHHHFGFGFCFHGGGGGFAD
@M02034:409:000000000-BFKT7:1:2110:16506:21205 1:N:0:26
AAAGTCGAGGTGCCTAAAGTGGCAACCCAGACTGGGGTGGGGGTTGGTGGTGTAGAGCTTCCTGTAGCCGCATGGCGTTCGTACTTAAATATGGAACTAACCATTCCAATTTTCGCTGTCTCTTATACACATCTCCGAGCCCACGAGACC
+
A3>AAB3AB@AAEGGGGFGGGGGGFHHGGHHGGCHHGEEGCEEEF?EEFGAFFHHHHHHGFHHFFHHHHGGEEGHHFEFCEE2FGHHGFFFEGG332CGFHHEHHHHHGHHGHFGGGDEHGHHHHFHHEGHHGHHGGCFCDFE.?DGFFG
@M02034:409:000000000-BFKT7:1:2110:21764:21206 1:N:0:26
AAAGTCGAGGTGCCTAAAGTGGCAACCCAGACTAAGAATGAGGTTGGTGGTGTAGAGCTTCCTGTAGCCGCATGGCGTTCGTACTTAAATATGGAACTAACCATTCCAATTTTCGCTGTCTCTTATACACATCTCCGAGCCCACGAGACC
+
BBCCAFCCCCBCGGGGGGGGGGGHHHHGGHHGHHHHHHHHHHGGHHGFGGEFGHGHHHHHHHHHGHHHHGGGGGHHGGGGGGHHHHHHHHHHHGGFHHHGHHHHHHGHHHHHHHGGGGGHHGHHHHHHEGHHBGFHGCGGGGHGGGGGGG
@M02034:409:000000000-BFKT7:1:2110:19646:21209 1:N:0:26
AAAGTCGAGGTGCCTAAAGTGGCAACCCAGACTAATGATACGGTTG
+
CCBCCFCCCCBCGGGGGFGGGGGHHHHGGHHGHHH555DF52BF2A
@M02034:409:000000000-BFKT7:1:2110:7119:21209 1:N:0:26
AAAGTCGAGGTGCCTAAAGTGGCAACCCAGACTGAGTTTCCTGTTGGTGGTGTAGAGCTTCCTGTAGCCGCATGGCGTTCGTACTTAAATATGGAACTAACCATTCCAATTTTCGCTGTCTCTTATACACATCTCCGAGCCCACGAGACC
+
BCCBCFCBCCCCGGGGGGGGGGGHHHHGGHHGHFHHDFGHHHHHHHHGFGEFHHHHHHHHHHHHHHHHHGEEGGHHGGGGGGGHHHHHHHHHHHFHHHHHHHHHHHGHGHHHHHGGGGGGHHHHHHHHHGHHHHHHGG/CGGEGGFGGGG
@M02034:409:000000000-BFKT7:1:2110:6132:21221 1:N:0:26
AAAGTCGAGGTGCCTAAAGTGGCAACCCAGACTAATTATTAGGTTGGTGGTGTAGAGCTTCCTGTAGCCGCATGGCGTTCGTACTTAAATATGGAACTAACCATTCCAATTTTCGCTGTCTCTTATACACATCTCCGAGCCCACGAG
+
BBBABDABBB>AGGGGGGGGFFGGHHHGFHHGHHHFFGGGHHFEGG?EFGEFGHHGGHHHGHHHHHHHHGGEEEHHGGGGGGHHHHGGHHFHHF3GHHFHHHHHGHHHEGHHHHGGGDEFHHHHHHGBGHGGHGHB//<B/FCA//<
@M02034:409:000000000-BFKT7:1:2110:3309:21222 1:N:0:26
AAAGTCGAGGTGCCTAAAGTGGCAACCCAGACTTAGTTTGTTGTTGGTGGTGTAGAGCTTCCTGTAGCCGCATGGCGTTCGTACTTAAATATGGAACTAACCATTCCAATTTTCGCTGTCTCTTATACACATCTCCGAGCCCACGAGACC
+
CCCBCFCCCBAAGGGGGFGGGGGHHFHGGHHGHHHHHHHHGGHHHHHGFFEFFFHGGFFGHHHHHHHFHGEFGGHHGGGGGFHHHHHGHHFHHHHGHHHFHHGHHHHGHHHHHHGGGGGHHGGHHHGGFHGHHHHFGCGB@FHGDFGGGA
@M02034:409:000000000-BFKT7:1:2110:8368:21222 1:N:0:26
AAAGTCGAGGTGCCTAAAGTGGCAACCCAGACTGGTCCTCGGGTTGGTGGTGTAGAGCTTCCTGTAGCCGCATGGCGTTCGTACTTAAATATGGAACTAACCATTCCAATTTTCGCTGTCTCTTATACACATCTCCGAGCCCACGAGACC
+
BBBBBF>>A?>AGGGFGGFDFBFHHHGGGHHGGB25DGH5EEGHFGGGGGGFGGHHHHGHHGFHHGHHGGGGGGGHFECGEE21GHFGFHFFHHG3EBBFHFHHHFHFHHEFGBEEG????BDHFHFFB?GHFGF2ECC?CFGGC/<A?A
@M02034:409:000000000-BFKT7:1:2110:4301:21232 1:N:0:26
AAAGTCGAGGTGCCTAAAGTGGCAACCCAGACTGAGAATCAGGTTGGTGGTGTAGAGCTTCCTGTAGCCGCATGGCGTTCGTACTTAAATATGGAACTAACCATTCCAATTTTCGCTGTCTCTTATACACATCTCCGAGCCCACGAGA
+
BBBBBFBBBBAAFGGGGFGFGFFHHGHGGFHGHHFFGHHHHFHHHHGEGGEFGHHGGHHHHFGDFGFGHEG>EEHGEEGGGF2GHHEFHFFGGHGGHHGGGGHFHGHGFGHHHHGEGGGHHHHHGGHHGFHHHGFFBC?C?FEE?/>E
@M02034:409:000000000-BFKT7:1:2110:21150:21245 1:N:0:26
AAAGTCGAGGTGCCTAAAGTGGCAACCCAGACTCATAATAATGTTGGTGGTGTAGAGCTTCCTGTAGCCGCATGGCGTTCGTACTTAAATATGGAACTAACCATTCCAATTTTCGCTGTCTCTTATACACATCTCCGAGCCCACGAGACC
+
BBBBBFABBBBBGGGGGGGGGGGHHHGGGGHGHGHHGFHHHGHGHHHFGGEFHGHGHHGHHHHHHHHHHGGEFGHFEEEEFGHHGHHGFGHHHHFFHHHHFHFGHHHGHGHHHFEAEEFHHHHHHHHHHHFHHHFFD/BCFGHGC?CGGG
@M02034:409:000000000-BFKT7:1:2110:12415:21248 1:N:0:26
AAAGTCGAGGTGCCTAAAGTGGCAACCCAGACTGATAAGCCGGTTGGTGGTGTAGAGCTTCCTGTAGCCGCATGGCGTTCGTACTTAAAT
+
>>AA3B3ADDA4B4FGFGBGCFEHHHGEF2FFF335FGGFH2AA2EEAF1AFC3BGHBFGHHHHFDEDFGC>E1BF@E@E?E1FGB4@FF
@M02034:409:000000000-BFKT7:1:2110:8593:21249 1:N:0:26
AAAGTCGAGGTGCCTAAAGTGGCAACCCAGACTCATAAGTCTGTTGGTGGTGTAGAGCTTCCTGTAGCCGCATGGCGTTCGTACTTAAATATGGAACTAACCATTCCAATTTTCGCTGTCTCTTATACACATCTCCGAGCCCACGAGACC
+
A?AAAFBBBBABGGGFGGEDEGFFHHHGEFGFHHHGHHHFEGHFGHH2FE2F1GHFFHGGHFHHFGFFHEEEGEFFEGGGGGBHGHFFHHHHHH3BCHFEGGBFHFFGFHHHFHG?EGGFHFGGHHED4FGFGGD2BBDCCGGEC/@A/F
@M02034:409:000000000-BFKT7:1:2110:12498:21266 1:N:0:26
AAAGTCGAGGTGCCTAAAGTGGCAACCCAGACTTAGACTTATGTTGGTGGTGTAGAGCTTCCTGTAGCCGCATGGCGTTCGTACTTAAATATGGAACTAACCATTCCAATTTTCGCTGTCTCTTATACACATCTCCGAGCCCACGAGACC
+
CCCCBFBCCCBAGGGGGGGFGGGHHGHGGHHGHHGHHHHHHHGGHHHEFGFFFHHFGGHHHHHHHHHHHGGEGGHHGGGGGFHHHHHFFHHHHHDFHHGGHAFGHHHGHHHHHFEGGGGHHHHHHHHHFHHHGHHFG@CDGCCFGFFDDF
@M02034:409:000000000-BFKT7:1:2110:8605:21266 1:N:0:26
AAAGTCGAGGTGCCTAAAGTGGCAACCCAGACTCATAAGTCTGTTGGTGGTGTAGAGCTTCCTGTAGCCGCATGGCGTTCGTACGTAAATATGGAACTAACCATTCCAATTTTCGCTGTCTCTTATACACTT
+
AAAA3DAAD?AAGGGBGCGF5FFCHHHEEHHGHB355BDFHHHHFF2ABAEG1GH5DGHGEHH5F5GFGEE0BEF1E10FFE21/BFFABBFF3B3FGHHBE3GGBH4?GFGHHGGGGEEGHHBGF42B11?
@M02034:409:000000000-BFKT7:1:2110:12418:21267 1:N:0:26
AAAGTCGAGGTGCCTAAAGTGGCAACCCAGACTGATAAGCCGGTTGGTGGTGTAGAGCTTCCTGTAGCCGCATGGCGTTCGTACTTAAATATGGAACTAACCATTCCAATTTTCGCTGTCTCTTATACACATCTCCGAGCCCACGAGACC
+
CCCCCFCCCCABGGGGGGGGGGGHHHHGGHHGHHHHHHHHHGGGGGGEGGBFFGHHHHHHHHHHHHHHHGGGGGHHGGGGGFHHHHHGHHHHHHFGGHGHHHHHHHHHHHHHHHGGGGFHHHHHHHHHFHHHHHHHGGCGGGHGGGGGGG
@M02034:409:000000000-BFKT7:1:2110:14461:21267 1:N:0:26
AAAGTCGAGGTGCCTAAAGTGGCAACCCAGACTGTTTCTTGGGTTGGTGGTGTAGAGCTTCCTGTAGCCGCATGGCGTTCGTACTTAAATATGGAACTAACCATTCCAATTTTCGCTGTCTCTTATACACATCTCCGAGCCCACGAGACC
+
BAA?AFBABBBBGGGGGDGFFGGHHHHGGHHGHHHHHHHHHHHEFEGEFGBFFHHFHHGHHHHHGFFHHEFFGGHHGGGGGFHHHHHHHHFHHHHFFHGHHHGHHHGHHHHHHGGGGGGEHFHHHHGHGHGHBD?FF?DCGGHGGGGGGG
@M02034:409:000000000-BFKT7:1:2110:12397:21267 1:N:0:26
AAAGTCGAGGTGCCTAAAGTGGCAACCCAGACTGCTAAGCCGGT
+
AA1A>D1ADDAA1BGFGFGGB1F0FGHEFFHGBH0BAFGF1E/A
@M02034:409:000000000-BFKT7:1:2110:12181:21268 1:N:0:26
AAAGTCGAGGTGCCTAAAGTGGCAACCCAGACTGATTCGAGGGTTGGTGGTGTAGAGCTTCCTGTAGCCGCATGGCGTTCGTACTTAAATATGGAACTAACCATTCCAATTTTCGCTGTCTCTTATACACATCTCCGAGCCCACGAGACC
+
CBCCCFBADBAAGGGGGGGGGGGHHHHGGHHGHHGHHGCHHGGGHGGFFGEFFDBGHHHHHHHHGHHHHGGGGGHFGGGGGGEHHHFGHHGHHHHBCHFHHHHFHHGHHHHHHFGGGGGHHHHHGHHHHHHHEHHFGDGCGGHGGGGGGA
@M02034:409:000000000-BFKT7:1:2110:9437:21273 1:N:0:26
AAAGTCGAGGTGCCTAAAGTGGCAACCCAGACTCATTCTCAGGTTGGTGGTGTAGAGCTTCCTGTAGCCGCATGGCGTTCGTACTTAAATATGGAACTAACCATTCCAATTTTCGCTGTCTCTTATACACATCTCCGAGCCCACGAGACC
+
CCCCCFCCCCCBGGGGGGGGGGGHHHHGGHHGHHHHHHHGHHHHHHGGFGEFHHHHHHHHHHHHHHHHHGGGGGHHGGGGGGHHHHFGGHHHHHHHGHHHHHGHFHHHHHHHHGGGGGGGHGHHHHHHFHHFHHHHG?FCGGHGGGGGGG
@M02034:409:000000000-BFKT7:1:2110:21292:21273 1:N:0:26
AAAGTCGAGGTGCCTAAAGTGGCAACCCAGACTAATAAGGAGGTTGGTGGTGTAGAGCTTCCTGTAGCCGCATGGCGTTCGTACTTAAATATGGAACTAACCATTCCAATTTTCGCTGTCTCTTATACACATCTCCGAGCCCACGAGACC
+
CCCCCFBCCCABGGGGGGGFGGGHHHHGGHHGHHHHGHHHFGGEGHGGGGEFHHHHHEHHHHHHHHHHHGGEFGHHGGGGGGHHHHFFHHFHHHFGFHHHHHHHHHHHDGHHHEEGGGGHHHHHHHHHGHHHHHHHCCFGGFHGGGGGFF
@M02034:409:000000000-BFKT7:1:2110:5208:21275 1:N:0:26
AAAGTCGAGGTGCCTAAAGTGGCAACCCAGACTGGTGGTTCGGTTG
+
CCDCDFBCCCCCGGGGGGGGGGGHHHHGGHH2G32FGGGGD2FG2E
@M02034:409:000000000-BFKT7:1:2110:16393:21279 1:N:0:26
AAAGTCGAGGTGCCTAAAGTGGCAACCCAGACTATGAATTGTGTTGGTGGTGTAGAGCGTCCTGTAGCCGCATGGCGTTCGTACTTAAATATGGAACTAACCATTCCAATTTTCGCTGTCTCTTATACACATCTCCGAGCCCACGAGACC
+
BBBBAFBBBBBBGGGGGFGG5FFHHHHGGHGGHHHHHHHHHHHHHHHFFGEFHHFHHHGGGGGHHHHHHGGGGGHGGEGGGEFGHHHHHHGHHGGHHHHHHHHGHHHHEGHHHHGGGGFHFHHHHHHHHHFHHHHFD/CGGGHGC@DGGE
@M02034:409:000000000-BFKT7:1:2110:21309:21281 1:N:0:26
AAAGTCGAGGTGCCTAAAGTGGCAACCCAGACTCATAAGGAGGTTGGTGGTGTAGAGCTTCCTGTAGCCGCATGGCGTTCGTACTTAAATATGGAACTAACCATTCCAATTTTCGCTGTCTCTTATACACATCTCCGAGCCCACGAGACC
+
A?A3AFAAA@AAGFGGEFFFGGFHHHHGAHAFF335BG5A3BE2BFFEFEEFFGHHFHFFHHHHFHHEHGGCFGHHGEGGEEFFFHGHHHHHHEFDFGFGHHFHHEEEFGFBGGEEG?/EFFHHHHF3BGGGCHFFGGCC/CAFF/<ED?
@M02034:409:000000000-BFKT7:1:2110:14456:21285 1:N:0:26
AAAGTCGAGGTGCCTAAAGTGGCAACCCAGACTCATTCTTGGGTTGG
+
BBBBBFBBBBBBGGGFEEGGG4FGHHHGGHHGH33D5DAAF3BE2EE
@M02034:409:000000000-BFKT7:1:2110:4201:21296 1:N:0:26
AAAGTCGAGGTGCCTAAAGTGGCAACCCAGACTCCGCCTCCTGTTGGTGGTGTAGAGCTTCCTGTAGCCGCATGGCGTTCGTACTTAAATATGGAACTAACCATTCCAATTTTCGCTGTTATACACACTCCGAGCCCACGAGACCGTACT
+
BBBBBFBBBBBBGGGGGGGGGGGHHHHGGHHGHHHGGGGGHHGHHHGFGGAFHFGFGHHGHFHHHHHHHGGEGGHGGGGFFFFHHHH@GGFHHG3FGHHGHHFGHHGFHGHHHGGAFGGHHHDGDFGFGFHGCGCFGGGG?@ADGGDFGH
@M02034:409:000000000-BFKT7:1:2110:26388:21296 1:N:0:26
AAAGTCGAGGTGCCTAAAGTGGCAACCCAGACTCAGTGTCATGTTGGTGGTGTAGAGCTTCCTGTAGCCGCATGGCGTTCGTACTTAAATATG
+
AAAAAFAADDAAGGGG1FGF1BFHHHHGFGH0E1GBAAGDBGBFDGEEGGEEADF2FBFG1FGGFFFDFBE/EEC>E/>FFE0/FGGDBFF2@
@M02034:409:000000000-BFKT7:1:2110:14925:21298 1:N:0:26
AAAGTCGAGGTGCCTAAAGTGGCAACCCAGACTAAGAAGCAGGTTGGTGGTGTAGAGCTTCCTGTAGCCGCATGGCGTTCGTACTTAAATATGGAACTAACCATTCCAATTTTCGCTGTCTCTTATACACATCTCCGAGCCCACGAGACC
+
BCCCAFBBBBBBGGGGGGGGGGGHHHHGGHHGHFHHFH3FGHHGGHGEFGACHHHHHHHHHHHHHHHHHGGGGGHHGGGGGFFHHHHHHHHHHHHHHHHHHHHHHHGHHHHHHFGGGGGGHHHHGHHHHGHHGHGGG?CGGGHGGCGGGE
@M02034:409:000000000-BFKT7:1:2110:26371:21299 1:N:0:26
AAAGTCGAGGTGCCTAAAGTGGCAACCCAG
+
BBBBBFCCBCCCGGGGGGGGGGGHHHHGGH
@M02034:409:000000000-BFKT7:1:2110:5540:21303 1:N:0:26
AAAGTCGAGGTGCCTAAAGTGGCAACCCAGACTCTGTTTCTGGTTGGTGGTGTAGAGCTTCCTGTAGCCGCATGGCGTTCGTACTTAAATATGGAACTAACCATTCCAATTTTCGCTGTCTCTTATACACATCTCCGAGCCCACGAGACC
+
BBBBBFBBBBBBGGGGGGGGGGGHHHHGGHHGHHHHHHHHHHHHGECEFGEFHHHHHHHHGHHHHHHHHEEEFGHHGGGGGGHHHGEGGGGHGHEBFHGGHHHHHHFHGGHHHGGGGGDGHHHHHHGFFHHHHHGEF??/CGHGGCGFCC
@M02034:409:000000000-BFKT7:1:2110:5481:21303 1:N:0:26
AAAGTCGAGGTGCCTAAAGTGGCAACCCAGACTACTCCTCCTGTTGGTGGTGTAGAGCTTCCTGTAGCCGCATGGCGTTCGTACTTAAATATGGAACTAACCATTCCAATTTTCGCTGTCTCTTATACACATCTCCGAGCCCACGAGACC
+
CCCCCFCCBCAAGGGGGGGGGGGHHHHGGHHGHHHHHHHHHHHHHHHBFEEFGFHFHHHHHHHHHHHHHGGEGGHHGGGGGGGHHHFGHHGHHGFHHHHHHHHHHHHHHGHHHHGGGGGHHHHHHHHHHFHHGHHGDBCGGGHGGGGGFA
@M02034:409:000000000-BFKT7:1:2110:28237:21303 1:N:0:26
AAAGTCGAGGTGCCTAAAGTGGCAACCCAGACTGATGTTTGGGTTGGTGGTGTAGAGCTTCCTGTAGCCGCATGGTGATCGTACTTAAATATGGAACTAACTATTCCAATTTTCGCTGTCTCTTATACACATCTCCGAGC
+
BBCCCFCABCCCGGGGGGFFGGGHHHGGGHCAFGAFHBGFGA?FGFE1AEEEA3F5A5BB5BAFFBG53BE0EA15@5@B?B11?FFG3BG4@E33B@DF334B@4F4EG?GD4>/??<3BDGD4FFBG3F2BDDFA//<
@M02034:409:000000000-BFKT7:1:2110:26023:21309 1:N:0:26
AAAGTCGAGGTGCCTAAAGTGGCAACCCAGACTACGTGTTAGGTTGGTGGTGTAGAGCTTCCTGTAGCCGCATGGCGTTCGTACTTAAATATGGAACTAACCATTCCAATTTTCGCTGTCTCTTATACACATCTCCG
+
CCCCCFBCBBAAGGGGGGGGGGGGHHHGGHGGHHHGFGGHFGCFGFGGGGBFFGHEHHHHHHHGGFHFHGEGFGHHGGGGEFFGHFHFHHFHGHFFFHHHHHGHHHHHHHHHHHGGGGE3HFHHHHFDGFBGCGF2C
@M02034:409:000000000-BFKT7:1:2110:5328:21312 1:N:0:26
AAAGTCGAGGTGCCTAAAGTGGCAACCCAGACTAGGCTTGGGGTTGGTGGTGTAGAGCTTCCTGTAGCCGCATGGCGTTCGTACTTAAATATGGAACTAACCATTCCAATTTTCGCTGTCTCTTATACACATCTCCGAGCCCACGAGACC
+
BBBCCFBCCCABGGGGGGGGGGGGHHHGGHGGHHHHHHHGGHGGFGGEFGEFHGHBGGHHHHHHHHHHHFEEEGHGGGGGGFHHHHHHHHHGHHGHFHHGHHFHEHFHHHHHHFF/EGDHHHHHHHFGFGHHGHHFG/BDGGHGGGGGGF
@M02034:409:000000000-BFKT7:1:2110:10403:21314 1:N:0:26
AAAGTCGAGGTGCCTAAAGTGGCAACCCAGACTTAGAAGAAGGCTGGTGGTGCAGAGCTTCCTGTAGCCGCATG
+
CCCCBFCCCCCCGGGGGGGG5FFHHHHGGHHGHB5BA5B33A22BGAB22F133D51A3A5B5AF5A53EF0FA
@M02034:409:000000000-BFKT7:1:2110:27694:21316 1:N:0:26
AAAGTCGAGGTGCCTAAAGTGGCAACCCAGACTCCTACGGCGGTTGGGTTTCT
+
BBBBBFBBBDABGGGGGGFFGGGHHGHGGHHGHFHHHGGDGGEAE?E?EF155
@M02034:409:000000000-BFKT7:1:2110:11483:21320 1:N:0:26
AAAGTCGAGGTGCCTAAAGTGGCAACCCAGACTGCGAGGGGGGTTGGTGGTGTAGAGCTTCCTGTAGCCGCATGGCGTTCGTACTTAAATATGGAACTAACCATTCCAATTTTCGCTGTCTCTTATACACATCTCCGAGCCCACGAGACC
+
BBCCBFCCCCBBFGGFGGGGGGGHHHHGGHHGHHGGGGGGGGCCCFG?FDCFHHHFFHHHHGHHFHHEHGGGGGHHGGGGDDGHHHGHHHHHHHHHGHGFHHGHHHGGGFGGGBDBGGGGGGFGFFCFGFFEBFFFGGFFFFFFFFFBFE
@M02034:409:000000000-BFKT7:1:2110:10991:21321 1:N:0:26
AAAGTCGAGGTGCCTAAAGTGGCAACCCAGACTGGGTGTGCTGTTGGTGGTGTAGAGCTTCCTGTAGCCGCATGGCGTTCGTACTTAAATATGGAACTAACCATTCCAATTTTCGCTGTCTCTTATACACATCTCCGAGCCCACGAGAC
+
AABAAFAABDAAGGGGGGGGGGGHHHHGGDGGH3FG3A22D5DFFGEEFEAFGFBGGFGHHHHHHHGGHGGGGGHHGGGGGFBEHG4G3FFH4GGHHFGHHHGHHHGDGHHHHBEGGGGGGFHHHHFF3BFGFGGHG/BB?CHGGCF?D
@M02034:409:000000000-BFKT7:1:2110:19925:21323 1:N:0:26
AAAGTCGAGGTGCTAAAGTGGCAACCCAGACTGTGTGTCAGGTTGGTGGTGTAGAGCTTCCTGTAGCCGCATGGCGTTCGTACTTAAATATGGAACTAACCATTCCAATTTTCGCTGTCTCTTATACACATCTCCGAGCCCACGAGACC
+
A@ABBFA>ADAAGFFBAFF5BC4FGF2ABFFHCH5FCBAEFHHHHCEGG1AEGHEDGFFHHBGHDHEFEGCEGFGGGFCEBFEGGFBB4@G@B3FG33E3FGFGBBEFGGFH4EEEGGBDGFF4F4BF1DGGGFGF@/C/C/F</<AFF
@M02034:409:000000000-BFKT7:1:2110:3783:21336 1:N:0:26
AAAGTCGAGGTGCCTAAAGTGGCAACCCAGACTGGTGGGAAGGTTGGTGGTGTAGAGCTTCCTGTAGCCGCATGGCGTTCGTACTTAAATATGGAACTAACCATTCCAATTTTCGCTGTCTCTTATACACATCTCCGAGCCCACGAGACC
+
BBBBBFBBBBABGGGGGGGGGGGHHHHGGHHGHCFECE22BEGGFHGAFFEFHHHHHHHHHHHHHGHHHGGGGGHGGGGGGGFHHHDGHHHHHHHHHHGGHFGHGHGGDGHHHHGGGGGHHHHHFHHHFGHHHGFHG@DFGGHGGGCGGF
@M02034:409:000000000-BFKT7:1:2110:14904:21337 1:N:0:26
AAAGTCGAGGTGCCTAAAGTGGCAACCCAGACTAATAATAATGTTGGTGGTGTAGAGCTTCCTGTAGCCGCATGGCGTTCGTACTTAAATATGGAACTAACCATTCCAATTTTCGCTGTCTCTTATACACATCTCCGAGCCCACGAGACC
+
BBBBAFCCCCCCGGGGGGGGGGGHGHHGGHHGGHHHHHHHHHHHHHHFFGFFGGHGHHHHHHHHHHHHHGEGGGHGGEFGGGHHHHHHHHHHHHBEHHHHHGHHHHHHHHHHHFGGGGFHHHHHHHGHGHHHHHHHG/BFGFHGGGGGGE
@M02034:409:000000000-BFKT7:1:2110:6548:21342 1:N:0:26
AAAGTCGAGGTGCCTAAAGTGGCAACCCAGACTTGGGTTCCGGTTGGTGGTGTAGAGCTTCCTGTAGCCGCATGGCGTTCGTACTTAAATATGGAACTAACCATTCCAATTTTCGCTGTCTCTTATACACATCTCCGAGCCCACGAGACC
+
BBCCCFCCCCABGGGGFGGGGGGHHHHGGHHGHHF3EAAGAEGGEGGGGGAFHHHGGHHHHHHHHHHHHGGEFGHHGGGGGFGHHHGGFGHHHHFGGHFGHHHHHHFGGGHHHHGGGGGFFFHHFGFHHGFHFGFG?/CGGGHGCF?ADE
@M02034:409:000000000-BFKT7:1:2110:8921:21343 1:N:0:26
AAAGTCGAGGTGCCTAAAGTGGCAACCCAGACTAATAAGAGTGTTGGTGGTGTAGAGCTTCCTGTAGCCGCATGGCGTTCGTACTTAAATATGGAACTAACCATTCCAATTTTCGCTGTCTCTTATACACATCTCCGAGCCCACGAGACC
+
BAABBFBBBBAABFGGGGGFFGFFHHFGGHHGHHHHHHHHHHHHHHHGGGAFHHHGHHHHEEGFFGHHHEFFGGHHGGGGGGHHHHGGHHFHHHFGHHHHHHFHHHGDGHHHHHGGGGGGHHHHFHHHFGHHHEGHD@GGCEGGGCGGGE
@M02034:409:000000000-BFKT7:1:2110:18615:21363 1:N:0:26
AAAGTCGAGGTGCCTAAAGTGGCAACCCAGACTTTTTTTTGTGTTGGTGGTGTAGAGCTTCCTGTAGCCGCATGGCGTTCGTACTTAAATATGGAACTAACCATTCCAATTTTCGCTGTCTCTTATACACATCTCCGAGCCCACGAGACC
+
AAAABFBBBBAAGGGGGGGGGFGFHHHGGHHGHGHHHGGGGFGHHFHGGDEFGHHGHGHHHHHFGFFGHGGGGEHHGGGGGGFEHFHFHGHHHHFFGHFGHHFHHHGHHEHHHHGGGFEFHGHHGHHHHFHHHHHFG?/>CFGE@C-<EG
@M02034:409:000000000-BFKT7:1:2110:20180:21367 1:N:0:26
AAAGTCGAGGTGCCTAAAGTGGCAACCCAGACTAAGAAGACTGTTGGTGGTGTAGAGCTTCCTGTAGCCGCATGGCGTTCGTACTTAAATATGGAACTAACCATTCCAATTTTCTCTGTCTCTTATACACATCTCCGAGCCCACGAGACC
+
BBABAFBBBBAAGGGGGGGGGGGHHHHGGHHGHHHHHHGHHHHHHHHEFDABFGHHHHHHGHHFGHHHHFEEFEHHGEGGFGFHGHHGHHGHHHHGGHHGHHHHEHHGHHHHHF4BHHHGHHHHHGHGGGHHHHFGD/BDCFHGGGGGGE
@M02034:409:000000000-BFKT7:1:2110:20097:21371 1:N:0:26
AAAGTCGAGGTGCCTAAAGTGGCAACCCAGACTAATTATACGGTTGGTGGTGTAGAGCTTCCTGTAGCCGCATGGCGTTCGTACTTAAATATGGAACTAACCATTCCAATTTTCGCTGTCTCTTATACACATCTCCGAGCCCACGAGACC
+
CCCCBFCCCCBCGGGGGGGGGGGHHHHGGHHGHHHHHHHHHHGHGGGGGGEFHHHHHHHHHHHHHHHHHGGGGGHHGEGGGFHHHHHHHHHHHHGGHHHHHHHHHHHHHHHHHGGGGGGHHHHHHHHHGHHHHHHGGFFGGGHGGGFGGF
@M02034:409:000000000-BFKT7:1:2110:12253:21373 1:N:0:26
AAAGTCGAGGTGCCTAAAGTGGCAACCCAGACTAATGAGCATGTTGGTGGTGTAGAGCTTCCTGTAGCCGCATGGCGTTCGTACTTAAATATGGAACTAACCATTCCAATTTTCGCTGTCTCTTATACACATCTCCGAGCCCACGAGACC
+
CCCCCFBCCCCCGGGGGGGGGGGHHHHGGHGEGHDGH5EG3FGGHHGEGGGGHHHFHHHHFHHHHHHGHGG?EFHHGFGGGGFHHHFGHHHHHGBGGHHHHHGGHHHHFGHHHHGGGGGHHHHHHHHGFHHHHGHGF@BCGFHGGGGGGF
@M02034:409:000000000-BFKT7:1:2110:9631:21375 1:N:0:26
AAAGTCGAGGTGCCTAAAGTGGCAACCCAGACTGGGGGGTGGGTTGGTGGTGTAGAGCTTCCTGTAGCCGCATGGCGTTCGTACTTAAATATGGAACTAACCATTCCAATTTTCGCTGTCTCTTATACACATCTCCGAGCCCACGAGACC
+
CCCCCFCACCCCGGGGGGGGGGGHHHHGGHHGHHDHGGG<>CFCFGGGGGDFHHHHHHHHHHHHHHHGHGGFGGHHGGGGGGHHHHHHHHHHHHGHHHHHHHGHHHGHGGHGGFGFGGGFGGGGFGFGGGGGGGFGGDGFFFFFFFAFF9
@M02034:409:000000000-BFKT7:1:2110:22535:21375 1:N:0:26
AAAGTCGAGGTGCCTAAAGTGGCAACCCAGACTCTTAAGGAGGTTGGTGGTGTAGAGCTTCCTGTAGCCGCATGGCGTTCGTACTTAAATATGGAACTAACCATTCCAATTTTCGCTGTCTCTTATACACATCTCCGAGCCCACGAGACC
+
CCCCBFCCCCACGGGGGGGGGGGHHHHGGHHGHGHHHHHHHHGEHHGEFGEFGHHHHHHHHHHHHHHHHGGGGGHHGGGGGFHHHHHHHHGHHHEFFHGHHFHHHHGHHHHHHHGGGGGHHHHHHHGHFHHHHHHFGCCCGGHGGGGGGG
@M02034:409:000000000-BFKT7:1:2110:16834:21376 1:N:0:26
AAAGTCGAGGTGCCTAAAGTGGCAACCCAGACTGTTCATGTGGTTGGTGGTGTAGAGCTTCCTGTAGCCGCATGGCGTTCGTACTTAAATATGGAACTAACCATTCCAATTTTCGCTGTCTCTTATACACATCTCCGAGCCCACGAGACC
+
BBBBBFABBBBBGGGGGGGGGGGHHHHGGHHGHHGFHGHHFHHHGGGGGGFFHHHHHHHHHHHHHHHHHGGGGGHHGGGGGGHHHHHHFHHHHHHHHHHHHHHHHHHHFHHHHHEEGGGGHHHHHHHHGHHHHHHBBC?DGGFGGGG/<F
@M02034:409:000000000-BFKT7:1:2110:18160:21376 1:N:0:26
AAAGTCGAGGTGCCTAAAGTGGCAACCCAGACTAAGAATACTGTTGGTGGTGTAGAGCTTCCTGTAGCCGCATGGCGTTCGTACTTAAATATGGAACTAACCATTCAATTTTCGCTGTCTCTTATACACATCTCCGAGCCCACGAGACC
+
1>AA>BAADDAAGGG1GDFGFFFHHHHGCHEGHHFFBFGH1DDGHFGGGGCEHFFFFBGFHHHHHEGGFGG/BECC@FGGCGC>FGGBHHBFBGEFFGGFHH1BGGFFFGHHG/EEGAEDFBGFH2DGHHHHGFF//CCGA//BC@ACA
@M02034:409:000000000-BFKT7:1:2110:10277:21376 1:N:0:26
AAAGTCGAGGTGCCTAAAGTGGCAACCCAGACTCATAGTATTGTTGGTGGTGTAGAGC
+
BCCCCFCCCCB@GGGGGGGGFGGHHHHGGHHGHCBFEGH5GGGA5F2AC2E1A3F555
@M02034:409:000000000-BFKT7:1:2110:18633:21379 1:N:0:26
AAAGTCGAGGTGCCTAAAGTGGCAACCCAGACTTCTGTTAATGTTGGTGGTGTAGAGCTTCCTGTAGCCGCATGGCGTTCGTACTTAAATATGGAACTAACCATTCCAATTTTCGCTGTCTCTTATACACATCTCGAGCCCACGAGACCG
+
AA?AABAA@D1>AFGGFGGGG1F01AG?0A0ACGGHHDAFGHHFHEHGEA/AFDG2ADFGDCGFFFHHFE//BEHFGGGGEEBEEGFHHFGDGGHHFFHFFFFCGFGGHFDGE>@?C/EFHHHHFFG>21EGGHHHHCCCEHFCCCGC/@
@M02034:409:000000000-BFKT7:1:2110:10590:21381 1:N:0:26
GCTCTTAAAGAGGAGAAAGGTCATGCCTGAGCAGACGGCTTCTAACTTTACTCAGTTCGTTCTCGTCGACAATGGCGGAACTGGCGACGTGACTGTCGCCCCAAGCAACCTGTCTCTTATACACATCTCCGAGCCCACGAGACCGT
+
CBCCCFFFFFFFGGGGGGGGGGHHHHHHHBG4FG32AEEGGHHGFHHHHGHHDGHHHHGGHGFHFFFGFGGGHHHHGG@EGHHHHG/>EGGHGHGGHEGGGGGGHGBGHHGHFFHFHH2FHHDGHHGHFF?A@CCFEEC<@?E.-<
@M02034:409:000000000-BFKT7:1:2110:26157:21384 1:N:0:26
AAAGTCGAGGTGCCTAAAGTGGCAACCCAGACTCCGATGAAGGTTGGTGGTGTAGAGCTTCCTGTAGCCGCATGGCGTTCGTACTTAAATATGGAACTAACCATTCCAATTTTCGCTGTCTCTTATACACATCTCCGAGCCCACGAGACC
+
BABCCFBBCCAAGGGGGGGGGGGHHHFGGHHGHHHGGGGHHFHGGHGGGGEFGHHHHHHHHHHHGHHGHGEEGFHHGGGFFGHHHHGGHHFHHHHFGGHHHHFHHHHHHHHHHHGGGGGFHGHHHHGHFGFHGHGGG?FCGGHGGGGGGC
@M02034:409:000000000-BFKT7:1:2110:18173:21388 1:N:0:26
AAAGTCGAGGTGCCTAAAGTGGCAACCCAGACTAAGAATAATGTTGGTGGTGTAGAGCTTCCTGTAGCCGCATGGCGTTCGTACTTAAATATGGAACTAACCATTCAATTTTCGCTGTCTCTTATACACATCTCCGAGCCCACGAGACCG
+
BBBBBFABBBAAGGGGGFGGFGGHHHHGGHHGHHHHHHHHHHHHHHHGGGGFHHHFGGHHHHHHGHHHFGGGGGHEFFGGGFHHGHHHHHHGHHFFHHHHGHGGHGHFHHHHHGDGGEHHHHHHHBFFFBFHHHHGGGGGGHGGFGFGGC
@M02034:409:000000000-BFKT7:1:2110:3106:21392 1:N:0:26
AAAGTCGAGGTGCCTAAAGTGGCAACCCAGACTAAGAAGAATGTTGGTGGTGTAGAGCTTCCTGTAGCCGCATGGCGTTCGTACTTAAATATGGAACTAACCATTCCAATTTTCGCTGTCTCTTATACACATCTCCGAGCCCACGAGACC
+
ABBBAFBBBBABGGGGGGGGGGGHHHHGGHHGHHHHHHHHGHHHHHGFFGEFGFHGHGHHHHHHGHHHHGGGGGHHGGGGGGHHHHHFHHGGHHFHHHHHHHHHHGFHHHHHHFFGGGDFHHHHGHHHHHHHHHHHGDCGGGGGGGGGGF
@M02034:409:000000000-BFKT7:1:2110:23506:21399 1:N:0:26
AAAGTCGAGGTGCCTAAAGTGGCAACCCAGACTACGTCTCCGGTTGGTGGTGTAGAGCTTCCTGTAGCCGCATGGCGTTCGTACTTAAATATGGAACTAACCATTCCAATTTTCGCTGTCTCTTATACACATCTCCGAGCCCACGAGACC
+
BBCCBFCABCBCGGGGGGGGGGGHHHHGGHHGHGHGHHHHHGGGGGGGGGEFGHHHHHHGHHHHHHHHHGGGGGHHGGGGGGHHHHHHHHHHHHFHHHHFHHGHHHHHGGHHHHGGGGGGHHHHHHHHHHGHGHHGGGGGCGFGGCFFGE
@M02034:409:000000000-BFKT7:1:2110:26341:21400 1:N:0:26
AAAGTCGAGGTGCCTAAAGGGCAACCCAGACTGAGCCGGGTGTTGGTGGTGTAGAGCTTCCTGTAGCCGCATGGCGTTCGTACTTAAATATGGAACTAACCATTCCAATTTTCGCTGTCTCTTATACACATCTCCGAGCCCACGAGAC
+
BBBBBFBBBBBBGGGGGGGFEFFGHHGGHDDHHCGFFFGGAEAEAGAFEF1FHD5FGEGH3GBG5FGD?EEAEHF/EFFGGHEGFGGFGGEEGHB3G3BG03BFH4F4BGHHH//BA?GDHHHFH3DBF2FHHHFEGGCFEAFDCCDA
@M02034:409:000000000-BFKT7:1:2110:7826:21407 1:N:0:26
AAAGTCGAGGTGCCTAAAGTGGCAACCCAGACTAATACGGTTGTTGGTGGTGTAGAGCTTCCTGTAGCCGCATGGCGTTCGTACTTAAATATGGAACTAACCATTCCAATTTTCGCTGTCTCTTATACACATCTCCGAGCCCACGAGACC
+
A?AAAFAADD1AGFGFGBG3BGGHHGHGGGFGGGFHFHEEFFEEHHGEFGEFCGHGGHHHHHHHFHHHHEGGFGHHGGGEEGFHHHHBGHFBFHGEBEFFFFFF1GHFHGHHHFEFGGEHFHGHGHHHBCGFCGG1/<BC?FHFCCCA/?
@M02034:409:000000000-BFKT7:1:2110:6116:21416 1:N:0:26
AAAGTCGAGGTGCCTAAAGTGGCAACCCAGACTTCTCATCCTGTTGGTGGTGTAGAGCTTCCTGTAGCCGCATGGCGTTCGTACTTAAATATGGAACTAACCATTCCAATTTTCGCTGTCTCTTATACACATCTCCGAGCCCACGAGACC
+
ABCBBFBCCBBBGGGGGGGGGGGHHHHGGHHGHHHHHHHGHHGGHHHGCFEFGHHHHFHHHHHHGGHHHFGGGGHHGGGGGGBGHGFFFGGHHH3EGGFGHHHGHHHGFHHHHHGGGGGHHHHHHHFFGHHHGHHHG/BDGGHGGGGGGG
@M02034:409:000000000-BFKT7:1:2110:23511:21417 1:N:0:26
AAAGTCGAGGTGCCTAAAGTGGCAACCCAGACTACGTCTCCGGTTGGTGGTGTAGAGCTTCCTGTAGCCGCATGGCGTTCGTACTTAAATATGGAACTAACCATTCCAATTTTCGCTGTCTCTTATACACATCTCCG
+
B@BBBDBBD>>AGGGGFGF65FF4FHHEGFDFFGHGHHHHFGGAEFGEEG1AEEFFFFHHGFGFDGEHHG@EGFHGGEEEEFFAGH@D3FBGFHBDCG3?30BFHHHFHHHHHBEG?/<D2FGFHHDFDHEH1@F1B
@M02034:409:000000000-BFKT7:1:2110:18644:21420 1:N:0:26
AAAGTCGAGGTGCCTAAAGTGGCAACCCAGACTCAGTCGCAGGTTGGTGGTGTAGAGCTTGCTGTAGCCGCATGGCGTTCGTACTTAAATACGGAACTAACCATTCCAATTT
+
AABBBFABBBABGGGGGGGGGGGHHHHGGHAFGA3FDAE?22EHHHE111BAAAF5A5AA31DAF5A531E0EE11E?EEFE2FFBG33FB3??/?>FHH303B34B44B3B
@M02034:409:000000000-BFKT7:1:2110:21640:21424 1:N:0:26
AAAGTCGAGGTGCCTAAAGTGGCAACCCAGACTCGGAATAAGGTTGGTGGTGTAGAGCTTCCTGTAGCCGCATGGCGTTCGTACTTAAATATGGAACTAACCATTCCAATTTTCGCTGTCTCTTATACACATCTCCGAGCCCACGAGACC
+
ABBBAFBABB>AGGGGFGFGGGGFHHHGGHHGHHGFGGGHHHHFFHGGGGEFGHHHHHHHHGHHFGHHHGGGGGHHGGGGGGHHHHHGHHHHHHHHHHHHHHHHHHGHHHHHHFEGFDGFHHHHHHHGFHHHFGGHDCGGGGHGG/@EDG
@M02034:409:000000000-BFKT7:1:2110:11286:21426 1:N:0:26
AAAGTCGAGGTGCCTAAAGTGGCACCCAGACTATTCATAGTGTTGGTGGTGTAGAGCTTCCTGTAGCCGCATGGCGTTCGTACTTAAATATGGAACTAACCATTCCAATTTTCGCTGTCTCTTATACACATCTCCGAGCCCACGAGACCG
+
ABBCBFCCCCABGGGGGGGGGGGHHGGGHHGHGHHHHHHHFGGGHHAFGEFHHHHHHHHHHHHGHHHHGGGGGHFEFGGGFHHHHHHHHHHHHHHGGHHHHGHHHHHHHHHHHFFGGEGHHHHGHHFHGGHHHHHGDGGGGHGGGGGGGC
@M02034:409:000000000-BFKT7:1:2110:26079:21428 1:N:0:26
AAAGTCGAGGTGCCTAAAGTGGCAACCCAGACTTTTATGGAGGTTGGTGGTGTAGAGCTTCCTGTAGCCGCATGGCGTTCGTACTTAAATATGGAACTAACCATTCCAATTTTCGCTGTCTCTTATACACATCTCCGAGCCCACGAGACC
+
AAAAAFBBBB>AFGGGGGGGGGGFGHHGGHHEFHHHHHHHGHGGHHGAFGEFGHHFDFGHGFHFGHHGGEA>EFHBEBE??EFGHHGFHHHHGHBFFHHFGHHHHGFFEGHHHHGGGGGFHGHHHHHGHHHHHHFFD/D?FGHFGGGG?F
@M02034:409:000000000-BFKT7:1:2110:7670:21434 1:N:0:26
AAAGTCGAGGTGCCTAAAGTGGCAACCCAGACTACTCATAATGTTGGTGGTGTAGAGCTTCCTGTAGCCGCATGGCGTTCGTACTTAAATATGGAACTAACCATTCCAATTTTCGCTGTCTCTTATACACATCTCCGAGCCCACGAGACC
+
A?AAAFAABDAA4FGGGGGBGGGHHEHGGHHGHHHHHHHHDGHHHGGEFEEFHHHHHHGHGFHHGGGHHEEEEGHHGGGEFGGHGHHGHGFGGHGFFGFFHHHHHHHHHGHHHGGGGGEGHGGHBGEGDGHHHGFH?//>CGHFGGGGGF
@M02034:409:000000000-BFKT7:1:2110:25813:21436 1:N:0:26
AAAGTCGAGGTGCCTAAAGTGGCAACCCAGACTCCTCCGCCTGTTGGTGGTGTAGAGCTTCCTGTAGCCGCATGGCGTTCGTACTTAAATATGGAACTAACCATTCCAATTTTCGCTGTCTCTTATACACATCTCCGAGCCCACGAGACC
+
CBCCCFCCCCABGGGGGGGGGGGGGGHGFHHGHHHHHHGGGGHFHHHGFGBFGHHHGHHHHHHHHHHHHEEEFGHHGGGGGGGHHHHGHHHHHHGHHHGHHHHHHHHHHHHHHHGGGGGEHHHHGHGHFHHHHHGHCCGCGGHGGGGGGE
@M02034:409:000000000-BFKT7:1:2110:7975:21440 1:N:0:26
AAAGTCGAGGTGCCTAAAGTGGCAACCCAGACTCGGTCTAGTGTTGGTGGTGTAGAGCTTCCTGTAGCCGCATGGCGTTCGTACTTAAATATGGAACTAACCATTCCAATTTTCGCTGTCTCTTATACACATCTCCGAGCCCACGAGACC
+
BCCCBFCCCCBBGGGGGGGGGGGHHHHGGHHGHHGGEGGHHHHHHHHEFEAFHHHHHHHHHHHHHHHHHGGFGGHHGEGGGGHHHHHHHHHHHHHHGHGHHHHHHHGHHHHHHHGGGGGGHHHHHHHHGFHHHHHHG?@DGGGGGGGGGE
@M02034:409:000000000-BFKT7:1:2110:14700:21441 1:N:0:26
AAAGTCGAGGTGCCTAAAGTGGCAACCCAGACTGATCGTGAGGTTGGTGGTGTAGAGCTTCCCGTAGCCGCATGGCGTTCGTACTTAAATATGGAACTAACCATTCCAATTTTCGCTGTCTCTTATACACATCTCCGAGCCCACGAGACC
+
BBCCCFCCCBBCGGGGGGGGGGGHHHHGGHHGHGBGGGFG3AGGGHGEEDEF1BF5ADGGDGGAG0E1DEG0EFEAEEFGF?FF1GH@GFHBEG33FFGH3C3F3BGFDGGHHFGCFFDFGHHHDG33FFHHHHHBD<?CGGGGGGGGD<
@M02034:409:000000000-BFKT7:1:2110:16504:21442 1:N:0:26
AAAGTCGAGGTGCCTAAAGTGGCAACCCAGACTGGTACG
+
BCCCBFCCCCAAGGGFGGGGGGGHHHHGGHHGHHCGG5E
@M02034:409:000000000-BFKT7:1:2110:22202:21452 1:N:0:26
AAAGTCGAGGTGCCTAAAGTGGCAACCCAGACTAGGTGTCCTGTTGGTGGTGTAGAGCTTCCTGTAGCCGCATGGCGTTCGTACTTAAATATGGAACTAACCATTCCAATTTTCGCTGTCTCTTATACACATCTCCGAGCCCACGAGACC
+
BBBBAFBBBBBBGGGGGFGEGGGHHHHGGHHGHHHGFGGCGGGHHHHEFGEFGHHHGFHHHHHHHHHHHGGGGGHFGGGGFFFHHHHHHHGHGHHGFHHGHHGHHHHHHHHHHHGGGGEHHGHHGBHDGHFHHHEHFCGGGFHGGGGGG?
@M02034:409:000000000-BFKT7:1:2110:10600:21453 1:N:0:26
AAAGTCGAGGTGCCTAAAGTGGCAACCCAGACTGGGGCGGGGGGTGGTGGTGTAGAGCTTCCTGTAGCCGCATGGCGTTCGTACTTAAATATGGAACTAACCATTCCAATTTTCGCTGTCTCTTATACACATCTCCGAGCCCACGAGACC
+
BBBBABAABBAAFGGGFGGFFGGFHHGGGHHGHHGHGGFGGFG-ADG;CD:C.CFCGBFGFFGFFFFFFDBAFFGFACA?A.BFFFFFFFEFFF:B;FFFFFFFFBBFFFFFFBBBDB./FBFFFEB/9BFB9FBFDBFFFFFFF=@DDE
@M02034:409:000000000-BFKT7:1:2110:22962:21461 1:N:0:26
AAAGTCGAGGTGCCTAAAGTGGCAACCCAGACTAAGGATCCGGTTGGTGGTGTAGAGCTTCCTGTAGCCGCATGGCGTTCGTACTTAAATATGGAACTAACCATTCCAATTTTCGCTGTCTCTTATACACATCTCCGAGCCCACGAGACC
+
CCCCBFCCCCAAGGGGGGGFGGGHHHHGFHHGHHHHHHHHHGGGGGGEFGEFGHHFHHHHHHHGHHHHHGEEEGHHGGGGGGHHHHGGHHHHHHEHGHHFHHHHHHHHHHHHHHGGGGGGHHHGHGHGFHHHHHHHGDCCGGGGGGGGGG
@M02034:409:000000000-BFKT7:1:2110:20806:21462 1:N:0:26
AAAGTCGAGGTGCCTAAAGTGGCAACCCAGACTCCGCCTTCGGTTGGTGGTGTAGAGCTTCCTGTAGCCGCATGGCGTTCGTACTTAAATATGGAACTAACCATTCCAATTTTCGCTGTCTCTTATACACATCACCGAGCCCACGAGACC
+
BBCCAFCCCCABGGGGGGGGGGGHHHHGGHHGHHHGGGGGHHGGGGGGGGEFGHHHHHHHFHHHHHHHHGGGGGHHGGGGGGHHHHHHHHHHHHFHGHHHHHHHHHHHHHHHHHGGGGGHHHHHHHHHHHHHHHHHGC?DGGHGCGGGGG
@M02034:409:000000000-BFKT7:1:2110:11835:21465 1:N:0:26
AAAGTCGAGGTGCCTAAAGTGGCAACCCAGACTCCGACGAAGGTTGGGGGTGTAGAGCTTCCTGTAGCCGCATGGCGTTCGTACTTAAATATGGAACTAACCATTCCAATTTTCGCTGTCTCTTAT
+
CCCCCFCCCCABGGGGGGGGGGGHHHHGGHHGHHCGA2E2E1EHFGA0A0E@E3F334@B3B3@B444B>E/EEF0E>E???2/?FG3?FFEDE3?BCGHB0FF33B33B3FH2<BFG/@>2FF1@
@M02034:409:000000000-BFKT7:1:2110:10941:21476 1:N:0:26
AAAGTCGAGGTGCCTAAAGTGGCAACCCAGACTAAGAAGAAGGTTGGTGGTGTAGAGCTTCCTGTAGCCGCATGGCGTTCGTACTTAAATATGGAACTAACCATTCCAATTTTCGCTGTCTCTTATACACATCTCCGAGCCCACGAGACC
+
AAABAFBBBBABGGGGFGGGFGDFFHGDFHFFHHHHGHHHHHH3FGGEFEBFFFGFHHHHGHHGFHHGGEAEFGHHF?EGEFFGHHGHG4FEGHBFGHGFHGFGHHHHHHHHHHGGGGFFHHHHGHHHFGHBBGHFDFGGCGGGGGDFGA
@M02034:409:000000000-BFKT7:1:2110:25321:21480 1:N:0:26
AAAGTCGAGGTGCCTAAAGTGGCAACCCAGACTAAGCAGGCGGTTGGTGGTGTAGAGCTTCCTGTAGCCGCATGGCGTTCGTACTTAAATATGGAACTAACCATTCCAATTTTCGCTGTCTCTTATACACATCTCCGAGCCCACGAGACC
+
A@ABADAADD2AFGGF4FGGGGGGHHHGGCGFG33B3AF222EEEEEEFGEEGGGHGHHFBFHHHHFFFFGGGGHHGGGGGEHHHHHHHGGHHHGH3FGHGHEHGGFHHHHHHHGGGGGBHHHHHHH2F1DHFHEG/@CCGCGFGGGGGG
@M02034:409:000000000-BFKT7:1:2110:19230:21484 1:N:0:26
AAAGTCGAGGTGCCTAAAGTGGCAACCCAGACTAGGAATCAGGTTGGTGGTGTAGAGCTTCCTGTAGCCGCATGGCGTTCGTACTTAAATATGGAACTAACCATTCCAATTTTCGCTGTCTCTTATACACATCTCCGAGCCCACGAGACC
+
AAAAAFAAD?AAFFFFFGDEDFGHHACEGDHGGGHHHHHFHHGFFFG2FEEFHHGHHHEHFGHHFAGFFG?EAEFHGEEFG?FEGHFFBFFGHF3FGFFFHHDEFGHHHHGFHFGCGGEFBFGFFFHH3FHHFFHG/C/@BFH/<ACFDE
@M02034:409:000000000-BFKT7:1:2110:8837:21489 1:N:0:26
AAAGTCGAGGTGCCTAAAGTGGCAACCCAGACTGGGGGGTGGGTTGGTGGTGTAGAGCTTCCTGTAGCCGCATGGCGTTCGTACTTAAATATGGAACTAACCATTCCAATTTTCGCTGTCTCTTATACACATCTCCGAGCCCACGAGAC
+
AABBAFBBCBACGGGGGGGGGGGFFHHGGHHGHHHHGGG>EFGFGGGDFG?FFHHFHHHHHHHHHGHHHGGGGDHGGDGEFDGHHHFFHHGGHHFGHHHGHFGHHHHFHHHGGGGGGGGGGFFGGGGFFFFFGGFFE:BDFFFFFFFFD
@M02034:409:000000000-BFKT7:1:2110:5860:21495 1:N:0:26
AAAGTCGAGGTGCCTAAAGTGGCAACCCAGAC
+
AAABAFABDBAA4GFGGBGGGFBEE4A2A2FF
@M02034:409:000000000-BFKT7:1:2110:24027:21497 1:N:0:26
AAAGTCGAGGTGCCTAAAGTGGCAACCCAGACTCAGCCGACGGTTGGTGGTGTAGAGCTTCCTGTAGCCGCATGGCGTTCGTACTTAAATATGGAACTAACCATTCCAATTTTCGCTGTCTCTTATACACATCTCCGAGCCCACGAGACC
+
ABBAADABBBA@GGGGGGGGGGGHHHHGGGHGH3FH33AE22AAFEEFGGFGHHHFGHFHHGHHHHHHHGGGGGHHGGGGGGHHHHHHHHHHHHHGFGHGHGHHEGHHGHHHHHGGGGGHHHHHHHHHFFFHHHGHC@DGGGHGGGGGGG
@M02034:409:000000000-BFKT7:1:2110:22156:21501 1:N:0:26
AAAGTCGAGGTGCCTAAAGTGGCAACCCAGACTCGTTTTTCGGTTGGTGGTGCAGAGCTTCCTGTAGCCGCATGGCGTTCGTACTTAAATATGGAACTAACCATTCCAATTTTCGCTTCCTTATACACATCTC
+
BBCCBFBBBBABGGGGGGGGGGGHHHHGGHHGHH2AA2B2F2EFFGGGGGGG3GFGHHHHHHHHHHHHHGGGGGHHGGGGGGHHHHHHHHHHHHHHHGGHHHHHHHGHHHHHHGGGG/<FHF3FG3?GFCGFH
@M02034:409:000000000-BFKT7:1:2110:22226:21501 1:N:0:26
AAAGTCGAGGTGCCTAAAGTGGCAACCCAGACTAAGAATCAGGTTGGTGGTGTAGAGCTTCCTGTAGCCGCATGGCGTTCGTACTTAAATATGGAACTAACCATTCCAATTTTCGCTGTCTCTTATACACATCTCCGAGCCCACGAGACC
+
AAAA>FAAD?1>1B1BFGDFBGCFFHGGFHGGHGHHGHHHGFF1BGGBAFBEGFFEFGFHGHHHHFFBDFCCGEFFFEGFEFFGHFFHHGFFGGFFGHEBG01GHB2DFGFHHHGFGG<FBBFGGHEHEFGFCG11<C/@CEGGGGGCFF
@M02034:409:000000000-BFKT7:1:2110:21421:21504 1:N:0:26
AAAGTCGAGGTGCCTAAAGTGGCAACCCAGACTCATATTATGGTTGGTGGTGTAGAGCTTCCTGTAGCCGCATGGCGTTCGTACTTAAATATGGAACTAACCATTCCAATTTTCGCTGTCTCTTATACACATCTCCGAGCCCACGAGACC
+
CBCCCFCCCCAAGGGGFGGFGGGHHHHGGHHGHCFHHFHHDFHHHAFEEEFEAAG5ABF3BFGHH5DABEG@EEGFEEGGGDFEGFHGGGHDFE33FFGHFC3FFDE4BGBG4BE/EE?BFDGGFHHGGFFFFDGFD><CCGHFCC//<?
@M02034:409:000000000-BFKT7:1:2110:24027:21517 1:N:0:26
AAAGTCGAGGTGCCTAAAGTGGCAACCCAGACTCAGCCGACGGTTGGTGGTGTAGAGCTTCCTGTAGCCGCATGGCGTTCGTACTTAAATATGGAACTAACCATTCCAATTTTCGCTGTCTCTTATACACATCTCCGAGCCCACGAGACC
+
BBBBBFBBBBBBGGGFGGGFGGGGGHHGGHHGHHHGHFEGGGEAFECFFEBFAFHHHHHHHGHGHHHHHE/EEGHHFEEGEFFGEGGGHFGFGHGHHHHHHHHHGHHHHHHHHHGGGGD2?FGHFHGDHGFHBGDG/@D?FEHG<->EFE
@M02034:409:000000000-BFKT7:1:2110:22675:21518 1:N:0:26
AAAGTCGAGGTGCCTAAAGTGGCAACCCAGACTACGAATGATGTTGGTGGTGTAGAGCTTCCTGTAGCCGCATGGCGTTCGTACTTAAATATGGAACTAACCATTCCAATTTTCGCTGTCTCTTATACACATCTCCGAGCCCACGAGACC
+
ABBABFCCBCAAGGGFGGGGGGGHFHHGFGHGHHFF?GHHHHHHHHGEFGAFGHHFHFHHHGHFGHHHHGGGGFHGGGGGFEFEEHHGHHGHHHBGFHHHFGHHHHHGHHHHHHGGGGGHFEHHGHHHHCFHFFFGF@@CGGHGGGGGGF
@M02034:409:000000000-BFKT7:1:2110:8169:21521 1:N:0:26
AAAGTCGAGGTGCCTAAAGTGGCAACCCAGACTTGGGAGGGGGTTGGTGGTGTAGAGCTTCCTGTAGCCGCATGGCGTTCGTACTTAAATATGGAACTAACCATTCCAATTTTCGCTGTCTCTTATACACATCTCCGAGCCCACGAGACC
+
CCCCCFCCCCBBGGGGGGGGGGGHHHHGGHHGHHHFHGGGGGGGFGGGFGGGHHHEFGHHHHHHHHHHHGGFGGGFGGGGGGGHHHHHFFHHHEFFFHHHHFFGHHHHHHHHHHGGGGDHHHHHHHHGHFHHHHHGG?DGGFGGGGGGGE
@M02034:409:000000000-BFKT7:1:2110:7659:21525 1:N:0:26
AAAGTCGAGGTGCCTAAAGTGGCAACCCAGACTCATCGGATGGTTGGTGGTGTAGAGCTTCCTGTAGCCGCATGGCGTTCGTACTTAAATATGGAACTAACCATTCCAATTTTCGCTGTCTCTTATACACATCTCCGAGCCCACGAGACC
+
BBBBBFBBBBABGGFGGGGGGGGHHHHGGHHFFFFHHHGDEFGHGGGEGGAFHHHDHHHHHHHHHGHHHGGEEGHHGGGGGEGHHGFGHHFHHBDGGGGHHFHHHHGGFGHHHFGGGGFGFHHHHEGHHGFFHHHHACGGGGHGGGFGGF
@M02034:409:000000000-BFKT7:1:2110:9929:21531 1:N:0:26
AAAGTCGAGGTGCCTAAAGTGGCAACCCAGACTGAGAGGGATGTTGGTGGTGTAGAGCTTCCTGTAGCCGCATGGCGTTCGTACTTAAATATGGAACTAACCATTCCAATTTTCGCTGTCTCTTATACACATCTCCGAGCCCACGAGACC
+
BBCCCFBCCCCCGGGGGGGGGGGHHHHGGHHGHGHHHHGGGHGGHHHGGGFGHHHHHHHHHHHHHHHHHGGGGGHHGGGGGGHHHHHHHHHHHHFHHHHHHHGHHHHHHHHHHHGGGGGHHHHHHHHHHFHHHHHEGCFGGGHGGGGGGG
@M02034:409:000000000-BFKT7:1:2110:4330:21534 1:N:0:26
AAAGTCGAGGTGCCTAAAGTGGCAACCCAGACTTTTTTGCGGGTTGGTGGTGTAGAGCTTCCTGTAGCCGCATGGCGTTC
+
CCCCCFBBCCBCGGGGGGGGGGGHHHHGGHHCGHHHFEEDFE?EFGGEE1EFA3F5D5B35F5B@5@B3?@>FEE1>?EE
@M02034:409:000000000-BFKT7:1:2110:4162:21535 1:N:0:26
AAAGTCGAGGTGCCTAAAGTGGCAACCCAGACTTTGCCGGCTGTTGGTGGTGTAGAGCTTCCTGTAGCCGCATGGCGTTCGTACTTAAATATGGAACTAACCATTCCAATTTTCGCTGTCTCTTATACACATCTCCGAGCCC
+
BBBBBFBADDABGGGFGEGDGGFHHHHFDDHGHHGFFHGGGGCCGHHGFGBFFFHBFBHHGHHFEDGDHEEEFGHHFGGGGGFEHGGG3GGGFHFFEGFFFHHGHFFHGGFFHFEEEFF2GDGHEHFFGHFHBF2GF//<<C
@M02034:409:000000000-BFKT7:1:2110:6857:21539 1:N:0:26
AAAGTCGAGGTGCCTAAAGTGGCAACCCAGACTGAGTGTCCGGTTGGTGGTGTAGAGCTTCCTGTAGCCGCATGGCGTTCGTACTTAAATATGGAACTAACCATTCCAATTTTCGCTGTCTCTTATACACATCTCCGAGCCCACGAGACC
+
BABCCFCCCBBCGGGGGGGGGGGHHHHGGHGGHHHHHHHHHGGGGGGGGGGGHHHFFGHHHHHHGHFFHGGGGGHGGGGGGGGHHHHHGHHHHHBGHHHHFG3FDFFFHHHHHGGGGGEHHHHHHHHHHGHHHHHFGCGGGGHGGGGGGF
@M02034:409:000000000-BFKT7:1:2110:15444:21547 1:N:0:26
AAAGTCGAGGTGCCTAAAGTGGCAACCCAGACTGGGCATCAGGTTGGTGGTGTAGAGCTTCCTGTAGCCGCATGGCGTTCGTACTTAAATATGGAACTAACCATTCCAATTTTCGCTGTCTCTTATACACATCTCCGAGCCCACGAGACC
+
BBBBBFBBBBABGGGGFGGGGGGGHHHGGHHGHHHHHHHHHHHHHHGFGGEFGHHGHHHHHHHHHHHHHGGEEGHHGGGGGFHHHHHHHHHHHHHHHHGHHHHHHHGHHHHHHFGFGGFFHGHHHHHFGGHHHGFHGCGFGGHGGGGGGF
@M02034:409:000000000-BFKT7:1:2110:24955:21548 1:N:0:26
AAAGTCGAGGTGCCTAACGTGGCAACCCAGACTAGGGGGGGGGTTGGTGGTGTAGAGCTTCCTGTAGCCGCATGGCGTTCGTACTTAA
+
AABBAFAAB?ABGGGGG4AFGGGHFHHGGHHGHH3BGFFGGF<B?D-DED9A9FF/9BF9/BF9:/9B9DF-AAA.9D=E.99AEFFF
@M02034:409:000000000-BFKT7:1:2110:19126:21549 1:N:0:26
AAAGTCGAGGTGCCTAAAGTGGCAACCCAGACTGAGTATTTTGTTGGTGGTGTAGAGCTTCCTGTAGCCGCATGGCGTTCGTACTTAAATATGGAACTAACCATTCCAATTTTCGCTGTCTCTTATACACATCTCCGAGCCCACGAGACC
+
CCCCCFBCBBAAGGGGGGGGGGGHHHHGGHHGHHHFDGHHHHHHHHHGGGFFHHHHHHHHHHHHHHHHHGGEGGHHGGGGGGHHHHHGHHHHHHFHHHHHHHHHHHHFHHHHHHGGGGGHHHHHGHEFHFHHHHHHG<CFGGHGGGGGGE
@M02034:409:000000000-BFKT7:1:2110:18033:21553 1:N:0:26
AAAGTCGAGGTGCCTAAAGTGGCAACCCAGACTGATCCTTGTGTTGGTGGTGTAGAGCTTCCTGTAGCCGCATGGCGTTCGTACTTAAATATGGAACTAACCATTCCAATTTTCGCTGTCTCTTATACACATCTCCGAGCCCACGAGACC
+
BABBBFBABDBBFGGGFGFDGGGHHHHGGHGGHGGHHHHHHHHHHHHEGGEFGHHFGFHHGHHHGFHGHFCEFGFHGGGGGGFHHHHHHHHHHHHHHHHEGHHHHHHEHHHHHGGGGGGHHHHHHHHFEGHHGHHFFDG?CGHGGGGGGF
@M02034:409:000000000-BFKT7:1:2110:10780:21554 1:N:0:26
AAAGTCGAGGTGCCTAAAGTGGCAACCCAGACTCATAGTACTGTTGGTGGTGTAGAGCTTCCTGTAGCCGCATGGCGTTCGTACTTAAATATGGAACTAACCATTCCAATTTTCGCTGTCTCTTATACACATCTCCGAGCCCACGAGACC
+
ABCCAFBBCCBBGGGGGGGGGGGHHHHGGHHGHHFHHHHHGHHHFHHEEFGFAFG5EGHHAGGHHGHFFGGEGFFAEEEGGE2EGHHHHHGFGG3EGGHH3?3FDEHGHHHHHFEGGGEGHHHHGHHFHHHHHGHHGFGGGGHGG@??DG
@M02034:409:000000000-BFKT7:1:2110:18472:21559 1:N:0:26
AAAGTCGAGGTGCCTAAAGTGGCAACCCAGACTCAGTCTATGGTTGGTGGTGTAGAGCTTCCTGTAGCCGCATGGCGTTCGTACTTAAATATGGAACTAACCATTCCAATTTTCGCTGTCTCTTATACACATCTCCGAGCCCACGAGACC
+
BABBBFBBBBABGFGGGGGGGGGHHHHGGHHGHHHHGHHHHHHGGGGEFGEFGHHHHHHHHHHHHHHHHGGFGGHHGGGGGFHHHHHHHHHHHHHHHHHHHHHHHHGHHHHHHGGGGGGHHGHHHHHHHHHHHHGGGGCCGGHGGGGGGG
@M02034:409:000000000-BFKT7:1:2110:9018:21562 1:N:0:26
AAAGTCGAGGTGCCTAAAGTGGCAACCCAGACTAGGCCGCATGTTGGTGGTGTAGAGCTTCCTGTAGCCGCATGGCGTTCGTACTTAAATATGGCACTAACCATTCCAATTTTCGCTGTCTCTTATACACATCTCCGAGCCCAC
+
>3A33DAAD2A4FFG5AFDFGGGHHHGCEHEGFHGGHHGG?EEBGGEEFGEFCFHHHHGHGCGGFGHHGE@CFGHHGEEGDEGHHHDDEGFHHB/BBFC3BFFGFGBBGBGHH4/EAA/GFHHEBFFHFHHGGFDFD?CGGEEC
@M02034:409:000000000-BFKT7:1:2110:16805:21572 1:N:0:26
AAAGTCGAGGTGCCTAAAGTGGCAACCCAGACTAATCAGATTGTTGGTGGTGTAGAGCTTCCTGTAGCCGCATGGCGTTCGTACTTAAATATGGAACTAACCATTCCAATTTTCGCTGTCTCTTATACACATCTCCGAGCCCACGAGACC
+
BBBBBFBBCCBAGGGGGGGGGGGHHHHGGHHGHHHHHHHHHHHHHHHEFGEFHHHGHHHHHHHHHHHHHGGEGGHFGGGGFEFHHHHHHHHHHHFFHHHGHFHHHHFFHHHHHHGGGGGHHHHHHHHGFGHHGHHBE/D@FGHGGGGGGG
@M02034:409:000000000-BFKT7:1:2110:9004:21572 1:N:0:26
AAAGTCGAGGTGCCTAAAGTGGCAACCCAGACTAGGCCGCATGTTGGTGGTGTAGAGCTTCCTGTAGCCGCATGGCGTTCGTACTTAAATATGGAACTAACCATTCCAATTTTCGCTGTCTCTTATACACATCTCCGAGCCCACGAGACC
+
CCDDCFBCCCBCGGGGGGGGGGGHHHHGGHHGHHGHHHGGGGGHHHHEFGEFGHHHHHHHHHHHHHHHHGGGGGHHGGGGGFGHHHHHHHHHHHGFHHHHHHHHHHHHHHHHHHGGGGGHHHHHHHHHHHHHHHHHGFGGGGHGGGGGGG
@M02034:409:000000000-BFKT7:1:2110:18906:21575 1:N:0:26
AAAGTCGAGGTGCCTAAAGTGGCAACCCAGACTAAGAAGAAGGTTGGTGGTGTAGAGCTTCCTGTAGCCGCATGGCGTTCGTACTTAAATATGGAACTAACCATTCCAATTTTCGCTGTCTCTTATACACATCTCCGAGCCCACGAGAC
+
AABBAFABBBAACGGGGFFFFGGGFDGGFHGEGHHHHHHHHHHGHGGEEFEFGFHHHGHHHHHHFHHHHEEEGGHHGGGGFFHHHHGFHHHHHGGFGHFFHHHHHHHFHHHHHHFFGGGFHHHHFHHB3GGHGHFFD/C/DGEEDDCGD
@M02034:409:000000000-BFKT7:1:2110:23091:21577 1:N:0:26
AAAGTCGAGGTGCCTAAAGTGGCAACCCAGACTTTGTTTGTGGTTGGTGGTGTAGAGCTTCCTGTAGCCGCATG
+
BBBBBFABD?ABGGGGGGGGGGGHHHHGGHGFGGH3DFFG22EFFEEEF1E1AFGBD5GG5E55F5DFDAE>EE
@M02034:409:000000000-BFKT7:1:2110:7665:21578 1:N:0:26
AAAGTCGAGGTGCCTAACGTGGCAACCCAGACTAAGAAGCATGTTGGTGGTGTAGAGCTTCCTGTAGCCGCATGGCGTTCGTACTTAAATATGGAACTAACCATTCCAATTTTCGCTGTCTCTTATACACATCTCC
+
>3>3>DABB2>AGEFGF42GGGEHGDGDGCGFBD3FHH3GBGH55BCEFGAFGFHHGHBGGHFBGFFHFGGGEEFFGG/FE1BFFHHGHGFEHE33@E3FFEFFFHHD4FEFGGEE?/EGHFBF1BBGDFFF1GDF
@M02034:409:000000000-BFKT7:1:2110:27574:21580 1:N:0:26
AAAGTCGAGGTGCCTAAAGTGGCAACCCAGACTTGTTGGGAGGTTGGTGGTGTAGAGCTTCCTGTAGCCGCATGGCGTTCGTACTTAAATATGGAACTAACCATTCCAATTTTCGCTGTCTCTTATACACATCTCCGAGCCCACGAGAC
+
CCCCBFBBCCBCGGGGGGGGGGGHGHHGGHGGH5G5FG22FFGFGHGEFGAFFFHFGHHHHHHHHGHDGECEEGFAEFGGFGGHHHHHHHHHGH3BFGHGFGBGHHHFHGHHHFEGGGGHHHHHGFHHBGHHHHHFGCFG/FFG//>EG
@M02034:409:000000000-BFKT7:1:2110:7051:21581 1:N:0:26
AAAGTCGAGGTGCCTAAAGTGGCAACCCAGACTACTGCTTCGGTTGGTGGTGTAGAGCTTCCTGTAGCCGCATGGCGTTCGTACTTAAATATGGAACTAACCATTCCAATTTTCGCTGTCTCTTATACACATCTCCGAGCCCACGAGACC
+
AAAAAFAA@1>>FFGGFFGGFGGHGHGFGHHFHHHGHHHFHGGFEEEEGG/ABGGHFHHGAGHHFEGHHGGGFGFAGGGFEECGHHHFHHEDGB1FFHHHHHGHHHHHGHHHHHGFEGGHGHFHFHBGHHFCFHHFGGGCCFEFGGCGCE
@M02034:409:000000000-BFKT7:1:2110:27556:21584 1:N:0:26
AAAGTCGAGGTGCCTAAAGTGGCAACCCAGACTTGGTGGTAGGTTGGTGGTGTAGAGCTTCCTGTAGCCGCATGGCGTTCGTACTTAAATATGGAACTAACCATTCCAATTTTCGCTGTCTCTTATACACATCTCCGAGCCCACGAGACC
+
BBBBBF@ABAAAGGGGGGGGGGGHHHHGGHHGHHGG3FFAFHGFGHGGGFGGEGHGHHHHHHHHHHHHHGGGGGHGGGGGGGHHHHFBGGGHHEFHFHHFHGFHHHHHHHHHHHGGGFGGHHHHHHHHGHFBGHHGDD?CFGHGGGGCDE
@M02034:409:000000000-BFKT7:1:2110:24993:21584 1:N:0:26
AAAGTCGAGGTGCCTAAAGTGGCAACCCAGACTAATTGCCTGTTGGTGGTGTAGAGCTTCCTGTAGCCGCATGGCGTTCGTACTTAAATATGGAACTAACCATTCCAATTTTCGCTGTCTCTTATACACATCTCCGAGCCCACGAGACCG
+
BCCBAFBCCCBCGGGGGGGGGGGHHHHGGHHGHGHGGHHFHHFGGHAFAEFAAGDGEFGHHGHHFFHFEEEEFFGEEEFEFGGGHHHBHHHHHHHBF3GHFHGHHDBEFGHHHGEEF/BFGHHGH4BF?BFFGGGEGGCFFFFGBC</FC
@M02034:409:000000000-BFKT7:1:2110:24688:21589 1:N:0:26
AAAGTCGAGGTGCCTAAAGTGGCAACCCAGACTAAGAGTAATGTTGGTGGTGTAGAGCTTCCTGTAGCCGCATGGCGTTCGTACTTAAATATGGAACTAACCATTCCAATTTTCGCTGTCTCTTATACACATCTCCGAGCCCACGAGACC
+
BCBBCFACCCBCGGGGGGGGGGGHHHHGGHHGHHHHHHHHHHHHHHHGGGEFHHHHHHHHHHHGGHHHHGGEGGHHGGGGGGHHHHFGHHHHHHHHGHHGHHHHHHHHHHHHHHGEGGGFHFHHHHHHHHEHFHHHG?CFGGHGGGGGGE
@M02034:409:000000000-BFKT7:1:2110:10875:21590 1:N:0:26
AAAGTCGAGGTGCCTAAAGTGGCAACCCAGACTAGGAAGTAGGTTGGTGGTGTAGAGCTTCCTGTAGCCGCATGGCGTTCGTACTTAAATATGGAACTAACCATTCCAATTTTCGCTGTCTCTTATACACATCTCCGAGCCCACGAGACC
+
BBAABFBBBBBBGGGGGGGGGGGGGGHGGHGGHHHHHHHGHHHHHHGEFGBFHHHHHFHHHHHFGHHHHGGGGEHGGGGGFEGHHHHGHHGHHHFGHHGHHHHHGHGFHHGHHHGGGGGGHGHHFHHHHHHHFHGHFFGGGGHGGG@DGF
@M02034:409:000000000-BFKT7:1:2110:16015:21592 1:N:0:26
AAAGTCGAGGTGCCTAAAGTGGCAACCCAGACTCATCAGAATGTTGGTGGTGTAGAGCTTCCTGTAGC
+
CCDDBFCCCCCBGGGGGGGFGGGHHHHGGHHGH33FG5A35DB5DGC2AEFFA3F5A5AF5BBAA555
@M02034:409:000000000-BFKT7:1:2110:28025:21594 1:N:0:26
AAAGTCGAGGTGCCTAAAGTGGCAACCCAGACTATGCAGCTGGTTGGTGGTGTAGAGCTTCCTGTAGCCGCATGGCGTTCGTACTTAAATATGGAACTAACCATTCCAATTTTCGCTGTCTCTTATACACATCTCCGAGCCCACGAGACC
+
AA?AADAABB>AFCEGGGFGG4FFB4F2CGEFHFHFBGFFGFGGGGGEFFBFGFHFGFHHHFHFFHHGEE0>EEHGGFGCE>FGGHFFHGGHGHEGHHGFHHHHHHGGHHHHHGGEGGGFHGGHGBFBGFHHGGHEGCGCDEGFGGGGDC
@M02034:409:000000000-BFKT7:1:2110:17988:21612 1:N:0:26
AAAGTCGAGGTGCCTAAAGTGGCAACCCAGACTAATAATAATGTTGGTGGTGTAGAGCTTCCTGTAGCCGCATGGCGTTCGTACTTAAATATGGAACTAACCATTCCAATTTTCGCTGTCTCTTATACACATCTCCGAGCCCACGAGACC
+
BCCCCFBCCCABGGGGGGGFGGGHHFHGGHHGHFHHHHHHHGHHHHGEEGFEEFH5GGHHHHHHGHHGGGGFGFHFGGGGGGGHHHHHHHHHHGBFHHHHFHFGGGFFHHHHHHGGGFEGHHHHGHHHHFGHHHHFFBDGGGFGGGFDGG
@M02034:409:000000000-BFKT7:1:2110:27103:21612 1:N:0:26
AAAGTCGAGGTGCCTAAAGTGGCAACCCAGACTAGGGTGGGGGTTGGTGGTGTAGAGCTTCCTGTAGCCGCATGGCGTTCGTACTTAAATATGGAACTAACCATTCCAATTTTCGCTGTCTCTTATACACATCTCCGAGCCCACGAGACC
+
BBCCBFCCCCCCGGGGGGGGGGGHHHHGGHGGHGHHHAFEGFGGEGGGGGGGHHHHHHHHHHHHGGHHGGGGGGHGGGGGGGHHHHGGHHHHHHGGFHHGHHHHHGHHHHGHHHGGGGGHHHHHHHHHFHHHHHGHGGGGGGECDCFGGE
@M02034:409:000000000-BFKT7:1:2110:19786:21625 1:N:0:26
AAAGTCGAGGTGCCTAAAGTGGCAACCCAGACTGATCATCTGGTTGGTGGTGTAGAGCTTCCTGTAGCCGCATGGCGTTCGTACTTAAATATGGAACTAACCATTCCAATTTTCGCTTCTCTTATACACATCTCCGAGCCCACGAGACCG
+
CCCCCFCCCCABGGGGGGGGGGGHHHHGGHHGHHFHHHHHHHHFGGGFEGGFFFHFGHHHHHHHHGGDGFFEGGHFGEFGGGGHHHHHGHHHHGDDGHGGGHHHFHFFHGHHHHGGGEGHHGHHHHFHHGGGHGFA@DGCGHFGGGGGGF
@M02034:409:000000000-BFKT7:1:2110:17888:21629 1:N:0:26
AAAGTCGAGGTGCCTAAAGTGGCAACCCAGACTACTCATGATGTTGGTGGTGTAGAGCTTCCTGTAGCCGCATGGCGTTCGTACTTAAATATGGAACTAACCATTCCAATTTTCGCTGTCTCTTATACACATCTCCGAGCCCACGAGACC
+
BAAAADAADB>ACGGGGCGGG4FCGHH?FCGFHHHHGHBFD5F5DFEEAEAFGFHFGHHH5GHHHEFGHEEEEGHGGGGGEGEGEGB@FGBFFF3ECFGFGGGGHHHHBGHHHHCGGGGFHHHFHGGB4GHHH?FGF?CGCGGFGGCGGG
@M02034:409:000000000-BFKT7:1:2110:14538:21634 1:N:0:26
AAAGTCGAGGTGCCTAAAGTGGCAACCCAGACTCGGGCGGGTGAT
+
CCCCAFBCCCBCGGGGGGGFGGGHHHHGGHHGH322A22AF0>1B
@M02034:409:000000000-BFKT7:1:2110:23458:21636 1:N:0:26
AAAGTCGAGGTGCCTAAAGTGGCAACCCAGACTCCTCCTTATGTTGGTGGTGTAGAGCTTCCTGTAGCCGCATGGCGTTCGTACTTAAATATGGAACTAACCATTCCAATTTTCGCTGTCTCTTATACACATCTCCGAGCCCACGAGACC
+
AAA1ADAADDAAFGGGGGGGFBF0CGH0FFEFFFHHHHBHGHFHHHHEEAABFGHBFFHGHGHBFGGHHEFEEGHGEEGGEECGGHHFHHFFGHFGEFF1GAFGHHHEBGFHDBE?EAE<FGGGBF2GHBGFFFHHF?@BCFACCC/EEE
@M02034:409:000000000-BFKT7:1:2110:20883:21638 1:N:0:26
AAAGTCGAGGTGCCTAAAGTGGCAACCCAGACTCTTCATCATGTTGGTGGTGTAGAGCTTCCTGTAGCCGCATGGCGTTCGTACTTAAATATGGAACTAACCATTCCAATTTTCGCTGTCCTTATACACATCTCCGAGCCCACGAGACCG
+
BBBBAFCCCCABGGGGGGGGGGGHGHHGGHHGHHHHHHHHHHHHHHHEFGEFHHHGHHHHHHHGHHHHHGEGGGHHGGGGGFHHHHHHHHHGHHFHHHHHHHHHFHGHHHHHHHGDGGGGHHHHHHGHHHHFGGGF@CGCGHGGFGDGFG
@M02034:409:000000000-BFKT7:1:2110:14022:21638 1:N:0:26
AAAGTCGAGGTGCCTAAAGTGGCAACCCAGACTGTGGGGGGGGTTG
+
CCCCCFBBCCCCGGGGGGGGGGGGHHHGGHA2BC3DGEGGGG?F-;
@M02034:409:000000000-BFKT7:1:2110:26639:21644 1:N:0:26
AAAGTCGAGGTGCCTAAAGTGGCAACCCAGACTCAGTGGCGTGTTGGTGGTGTAGAGCTTCCTGTAGCCGCATGGCGTTCGTACTTAAATATGGAACTAACCATTCCAATTTTCGCTGTCTCTTATACACATCTCC
+
AAA3AFABBDAAGGGGGGGGGFFFHAEECGFFFFHHHHFEEECEHGGAFF1CGBG5FFDGFGHFHFFDGEG@EEHHGGGEEEBGEHFGHHBFG@33BFFFG?3BB?FDHHGHH4E<?E/BDGF2FGDBGG1F1D1<
@M02034:409:000000000-BFKT7:1:2110:7054:21645 1:N:0:26
AAAGTCGAGGTGCCTAAAGTGGCAACCCAGACTTTGTAGCCTGTTGGTGGTGTAGAGCTTCCTGTAGCCGCATGGCGTTCGTACTTAAATATGGAACTAACCATTCCAATTTTCGCTGTCTCTTATACACATCTCCGAGCCCACGAGACC
+
BBCCBFCCCCCCGGGGGGGGGGGHHHHGGEHGHGHHGFHHHHHHGHFEEEFGGFHFGFHHFFHHGHHFGE?0EEHAEEEFE?2GGHHHHHHHHHFGGHHHFHFHGHHFHHHHHGGGGGEFHHHHEGHHGBDFFHHF?B@CGFCFD?CAFG
@M02034:409:000000000-BFKT7:1:2110:28071:21647 1:N:0:26
AAAGTCAGGTGCCTAAAGTGGCAACCCAGACTATGGCGAATGTTGGTGGTGTAGAGCTTCCTGTAGCCGCATGGCGTTCGTACTTAAATATGGAACTAACCATTCCAATTTTCGCTGTCTCTTATACACATCTCCGAGCCCACGAGACCG
+
BBBBBFFBCDFFGGGGGGGGGGHGHHGGHHGHHHHGFGGGGHGHHHGGGEGHHHHFFGHFHHHGEFFGEFGGGHFGGGGGFFFHHHHHFHFHHHHGHHHHHHGHHHFFHHHHGEAFGFGHHHHGHFFGFGHEFFBFFCGC/GGCGGGGGG
@M02034:409:000000000-BFKT7:1:2110:22422:21648 1:N:0:26
AAAGTCGAGGTGCCTAAAGTGGCAACCCAGACTACTACTACTGTTGGTGGTGTAGAGCTTCCTGTAGCCGCATGGCGTTCGTACTTAAATATGGAACTAACCATTCCAATTTTCGCTGTCTCTTATACACATCTCCGAGCCCACGAGACC
+
BCCBAFCCCCACGGGGGGGGGGGHHHHGGHHGHHHHHHHHHHHHHHHFGGEFHHHHHHHHHHHHHHHHHGEEGGHHGGGGGGHHHHHGHHHHHHGFFHGGHHHHHHHGHHHHHHGGGGGHHHHHHHGHGHHHHHHHGGGGGGHGGGGGGG
@M02034:409:000000000-BFKT7:1:2110:8847:21660 1:N:0:26
AAAGTCGAGGTGCCTAAAGTGGCAACCCAGACTAATAATCCGGTTGGTGGTGTAGAGCTTCCTGTAGCCGCATGGCGTTCGTACTTAAATATGGAACTAACCATTCCAATTTTCGCTGTCTCTTATACACATCTCCGAGCCCACGAG
+
BBCCCFBCCCBBGGGGGGGGGGGHHHHGGHHGH335DGH55BEEEGGGGGEFHHHHHHHHHHHHHHHHHGGGGGHHGGGGGGHHHHHHHHHHHHHHHHHHHHGHHHHHHHHHHHGGGGGHHHHHHHGHHHHHHHHHGDGGGEHFGGG
@M02034:409:000000000-BFKT7:1:2110:10459:21660 1:N:0:26
AAAGTCGAGGTGCCTAAAGTGGCAACCCAGACTAAGAAGAAGGTTGGTGGTGTAGAGCTTCCTGTAGCCGCATGGCGTTCGTACTTAAATATGGAACTAACCATTCCAATTTTCGCTTCTCTTATACACATCTCCGAGCCCACGAGACCG
+
AAABAF?ADDA4AFDFFGFDAFFGAFGEFGGFFHHHHHHHGCF3FHFEEG1FFFHFHFHFFFHHBFFBEEE@EDHHGEEE1EGEEHFEGFBGHHBDFFGEHFDFFF4FHHBDGDEE???DGHHEGFDGGFEFBGFG/BFCGEGC/>AAF<
@M02034:409:000000000-BFKT7:1:2110:24741:21665 1:N:0:26
AAAGTCGAGGTGCCTAAAGTGGCAACCCAGACTACTCATCGTGTTGGTGGTGTAGAGCTTCCTGTAGCCGCATGGCGTTCGTACTTAAATATGGAACTAACCATTCCAATTTTCGCTGTCTCTTATACACATCTCCGAGCCCACGAGACC
+
BABAAF?ABB2AGGGGFGGGGGGHGHHGGHHGHHHHHGHFHHHHHHHGFGAFGGHHGFHHHGGFFFHHGEEEEEHFFFGFFFHHHHFEHHEHHHDGHHHHH0FFHHFHHHGHHHGGGGGEHHEGHHFGFH2FFFBDDC??DGFGGGGCDC
@M02034:409:000000000-BFKT7:1:2110:24377:21670 1:N:0:26
AAAGTCGAGGTGCCTAAAGTGGCAACCCAGACTAAGCCGCCGGTTGGTGGTGTAGAGCTTCCTGTAGCCGCATGGCGTTCGTACTTAAATATGGAACTAACCATTCCAATTTTCGCTGTCTCTTATACACATCTCCGAGCCCACGAGACC
+
AABBAFAABBB?GGGGGGGGFFGHHHHGGGHGHHHGHHGGGGGEGGGEFGFGHHHHG5GHHHHGHHHHHGGEEGHGGEGGGGHHHHHGFGHHHHHHHHHGHHGHHHGHHHHHHHGGGGGHHHHHHHHHFGHHHGGH?DCFGEHFC?CFDE
@M02034:409:000000000-BFKT7:1:2110:22916:21673 1:N:0:26
AAAGTCGAGGTGCCTAAAGTGGCAACCCAGACTGAGTGGCAGGTTGGTGGTGTAGAGCTTCCTGTAGCCGCAT
+
BABBAFAB?AABGFGBG4FGGGGHHHHGG22FHHFHBGFGCA2BDBCGAA11BFBDFHHH5EGDGGF5F?00B
@M02034:409:000000000-BFKT7:1:2110:18252:21674 1:N:0:26
AAAGTCGAGGTGCCTAAAGTGGCAACCCAGACTTCGCGGCTTGTTGGTGGTGTAGAGCTTCCTGTAGCCGCATGGCGTTCGTACTTAAATATGGAACTAACCATTCCAATTTTCGCTGTCTCTTATACACATCTCCGAGCCCACGAGACC
+
BBBBAFBBBDAAGGGGGGGGGGGHHHHGGHHGHHHDGGFGGGGHHHHGEGGGHHHFGHHHHHHHHHHGHGGEEGHFGGFFGEFHHHHHGHHHHHFGHHGFBGFGHHGHHHGHHFGGGGDGHHHHGGHHF2GHHHGHFCCC@FEFCCFGGE
@M02034:409:000000000-BFKT7:1:2110:5126:21680 1:N:0:26
AAAGTCGAGGTGCCTAAAGTGGCAACCCAGACTTTCAGGATGTTGGTGGTGTAGAGCTTCCTGTAGCCGCATGGCGTTCGTACTTAAATATGGAACTAACCATTCCAATTTTCGCTGTCTCTTATACACATCTCCGAGCCCACGAGACC
+
BBBAAFBBBBAAGGGGGGFBGFGFHHHGGHGGHHHBGHHFFFFFGHEFAAFAEGFGGHHHHHFHHGGHGGGGGFHGEEEGGFEHHHHHGGHHHHFGG3F3FBFEFEG4FGHHHGGDE?FGHHHFGGFFEGFHHHGGGCGGGCE?DDGFE
@M02034:409:000000000-BFKT7:1:2110:21451:21683 1:N:0:26
AAAGTCGAGGTGCCTAAAGTGGCAACCCAGACTGAGGTTCGGGTTGGTGGTGTAGAGCTTCCTGTAGCCGCATGGCGTTCGTACTTAAATATGGAACTAACCATTCCAATTTTCGCTGTCTCTTATACACATCTCCGAGCCCACGAGACC
+
CCCCBFCCCCBBGGGGGGGGGGGHHHHGGHHGHHHHGFGHGGGHGFGEFGEFAFGFFHHHFHHHGFGFEFGEGGGFGGGGGGGHHHGHHHGFGHBGHHGFBGGGHHGHHHFHHHGGGGFGHGHGHHHFDGHHHHHGEGGGGGEFGGGGGG
@M02034:409:000000000-BFKT7:1:2110:10452:21685 1:N:0:26
AAAGTCGAGGTGCCTAAAGTGGCAACCCAGACTAAGAAGAAGGTTGGTGGTGTAGAGCTTCCTGTAGCCGCATGGCGTTCGTACTTAAATATGGAACTAACCATTCCAATTTTCGCTTCTCTTATACACATCTCCGAGCCCACGAGACCG
+
BCCCBFBCCCBCGGGGGGGGGGGHHGHGGHHGHHHHHHHHHHHHGHGGGGEFGHHHHHHHHHHHHHHHHGGGGGHHGGGGGGHHHHHHHHHHHHHHHHHHHHHHHHHHHHHHHFGGGHGHHHHHHHHHHHHHHHHGFGGGGHGGGGGGGG
@M02034:409:000000000-BFKT7:1:2110:24878:21697 1:N:0:26
AAAGTCGAGGTGCCTAAAGTGGCAACCCAGACTCGTTCGCCTGTTGGTGGTGTAGAGCTTCCTGTAGCCGCATGGCGTTCGTACTTAAATATGGAACTAACCATTCCAATTTTCGCTGTCTCTTATACACATCTCCGAGCCCACGAGACC
+
ABBBAFCBCCABGGGGGGGGGGGHHGHGGHHGHHGHGHGGGGFGFHHGEEEGHHHHHFHHFGHHHHHHHGE@EGHHFGGGGFGHHGGGHHFFHFGGGGGGHHHHHHGHHHHHHHGEGGGFHHHHHHGHHHFFGHFHGFGCGGGGGGGGDE
@M02034:409:000000000-BFKT7:1:2110:18175:21702 1:N:0:26
AAAGTCGAGGTGCCTAAAGTGGCAACCCAGACTAGTAAGAAGGTTGGTGGTGTAGAGCTTCCTGTAGCCGCATGGCGTTCGTACTTAAATATGGAACTAACCATTCCAATTTTCGCTGTCTCTTATACA
+
AAA1>D>ADD1>FGFGGFFG1FFGHHHGCHHGHHBHFFFGHFGFEFG/F?EFFBFGFHHGFGHGHHHGHGGEG?GFGGGGGCGGHHHHHHHFHBGF1CBEHH1BGFGHGHGFFHEGGGGHEFHHHGGHH
@M02034:409:000000000-BFKT7:1:2110:6010:21703 1:N:0:26
AAAGTCGAGGTGCCTAAAGTGGCAACCCAGACTAAGCAGCATGTCGGTGGTGTAGAGCTTCCTGTAGCCGCATGGCGTTCGTACTTAAATATGGAACTAACCATTCCAATTTTCGCTGTCTCTTATACACATCTCCGAGCCCACGAGACC
+
AAAB>DAABBABGGGGGGGFGGGGHHHGGHGFHHHHHHHHHHHHHHGEEFEFGHHHFHHHEGHHHGHHHFFEEGHHGGGGGEFHHHFGDGGHHHFHGGFGHHHHHHHHHHHHHHEEGGGHGHHHHHGHFGHHGHHHGCGGGGHGGGGGGG
@M02034:409:000000000-BFKT7:1:2110:18161:21721 1:N:0:26
AAAGTCGAGGTGCCTAAAGTGGCAACCCAGACTAATAAGAAGGTTGGTGGTGTAGAGCTTCCTGTAGCCGCATGGCGTTCGTACTTAAATATGGAACTAACCATTCCAATTTTCGCTGTCTCTTATACACATCTCCGAGCCCACGAGAC
+
BBBBBFABDBABGGGGBGGGGGGGFHHGGHGGHHHH5F5DHGHHGHGEFGGFGHHGGHHHHFHHHHHHGGGEGGHHGGGGGEBGHHHFHGFHHHGGGHGGFFHGHHHFFGHHHHGGGGGGHHHHHHHHHHGHHHHHGB@@BGHGGGFDG
@M02034:409:000000000-BFKT7:1:2110:18182:21723 1:N:0:26
AAAGTCGAGGTGCCTAAAGTGGCAACCCAGACTAATAAGAAGGTTGGTGGTGTAGAGCTTCCTGTAGCCGCATGGCGTTCGTACTTAAATATGGAACTAACCATTCCAATTTTCGCTGTCTCTTATACACATCTCCGAGCCCACGAGACC
+
CCCCCFCBBCABGGGGGGGFGGGHHHHGGHHGHFGHHHHHHHHHHHGGGGEFGHHHHHHHHHHHHHHHHGGFGGHHGGGGGGHHHHHHHHHHHHHHHHHGHHHHHHFHHHHHHHGGGGGHHHHHHHHHHHHHHHGHG?CCGGGGGGGGGG
@M02034:409:000000000-BFKT7:1:2110:27458:21729 1:N:0:26
AAAGTCGAGGTGCCTAAAGTGGCAACCCAGACTTCGTCGCAGGTTGGTGGTGTAGAGCTTCCTGTAGCCGCATGGCGTTCGTACTTAAATATGGAACTAACCATTCCAATTTTCGCTGTCTCTTATACACATCTCCGAGCCCACGAGACC
+
CCCCCFBCCCBBGGGGGGGGGGGHHHHGGHHGHHHGHGEEEGGHHHGEFGGGGDGEGHHHHHHHHHGHFGGFFGHHGGGGGFFHHHHBHGHHHG3FFFHHGCFGHHHGFGGFHDEFFDAGHHHHHFFGFFHGHDFFEC?DFGGGGGGDDG
@M02034:409:000000000-BFKT7:1:2110:9578:21730 1:N:0:26
AAAGTCGAGGTGCCTAACGTGGCAACCCAGACTAAGGATCTGGTTGGTGG
+
ABBBAFB3AAAAFGF5G4AB4FEGGEFGF2FFFHHHBDGHB5FGHEE?EE
@M02034:409:000000000-BFKT7:1:2110:23907:21730 1:N:0:26
AAAGTCGAGGTGCCTAAAGTGGCAACCCAGACTCAGAAGACGGTTGGTGGTGTAGAGCTTGCTGTAGCCGCATGGTGTTCGTACTTAAATA
+
AAAAABAABCBCGGGGCGGGGGGHHHHGGHGFFH3FAAGC3AEEEEA111E11AD555A33B5AD5A5AEE0EC13@11BE>2??@FB@BG
@M02034:409:000000000-BFKT7:1:2110:27105:21731 1:N:0:26
AAAGTCGAGGTGCCTAAAGTGGCAACCCAGACTGGGCATGCGGTTGGTGGTGTAGAGCTTCCTGTAGCCGCATGGCGTTCGTACTTAAATATGGAACTAACCATTCCAATTTTCGCTGTCTCTTATACACATCTCCGAGCCCACGAGACC
+
CCCCCFBBCBAAGGGGGGGGGGGHHHHGGHHGHFHHHHHHHGGEEGGGGGEFHHHHFHHHGHHHGFHFHGGCEGHHGGGGGGHHHHHHHHFFHEGHHGHHHHGHGGFHGGGHHHGGGGFFBGHHGHGHHHHHHFGHGCGGGGHEC@CGGG
@M02034:409:000000000-BFKT7:1:2110:12822:21735 1:N:0:26
AAAGTCGAGGTGCCTAAAGTGGCAACCCAGACTAAGACTAAGGTTGGTGGTGTAGAGCTTCCTGTAGCCGCATGGCGTTCGTACTTAAATATGGAACTAACCATTCCAATTTTCGCTGTCTCTTATACACATCTCCGAGCCCACGAGACC
+
BBBBBFBBBBAAGGGGGGGAFGGHHHHGGHHGHFFFFHHGDGHGGHGFEAE1FDG5EFFGBFFEHEDE3EFEEEFFEFGGFE2FHFHDDGH4GG3BFEGE3F3B???4GGHHHG??FA<FGEGHDGFHHHF2?3??DF//DCGGGCFFFF
@M02034:409:000000000-BFKT7:1:2110:23976:21736 1:N:0:26
AAAGTCGAGGTGCCTAAAGTGGCAACCCAGACTCATTTTTTGGTTGGTGGTGTAGAGCTTCCTGTAGCCGCATGGCGTTCGTACTTAAATATGGAACTAACCATTCCAATTTTCGCTGTCTCTTATACACATCTCCGAGCCCACGAGACC
+
BBCAAFBCCCBBGGGGGGGFGGGHHHGGGGHGHHHGFHHFEEEAAEGAFEBCGGHHHGHHGGHHGFHHFEEEEGGHG?EFFGHHHHHGHHGHGHGGFHFFHGBHHHHHHHHHHFGGGGGFHHHHHHGHGFHFHHGGGCCFGGHG/CCAEA
@M02034:409:000000000-BFKT7:1:2110:19342:21742 1:N:0:26
AAAGTCGAGGTGCCTAAAGTGGCAACCCAGACTGCTCAGCTGGTTGGTGGTGTAGAGCTTCCTGTAGCCGCATGGCGTTCGTACTTAAATATGGAACTAACCATTCCAATTTTCGCTGTCTCTTATACACATCTCCGAGCCCACGAGACC
+
A3AABFAADBAAGGGGGGGGGFGGHHHEFHHGECHHHFGHHHFHHDEEAEABGHHHHEGHHFHFFHHHHGGGEEHHGEGEGFGHHHFFFHFHHHGHHHHHHGHHHHHGHHHHHGCFGGGHHHHFGFGDGFHHHHHFGDGGGGHGGGCGFG
@M02034:409:000000000-BFKT7:1:2110:25954:21756 1:N:0:26
AAAGTCGAGGTGCCTAAAGTGGCAACCCAGACTTCGCTTCTTGTTGGTGGTGTAGAGCTTCCTGTAGCCGCATGGCGTTCGTACTTAAATATGGAACTAACCATTCCAATTTTCGCTGTCTCTTATACACATCTCCGAGCCCACGAGACC
+
BBBBBFABBBAAGGGGGFGGGGGHHHHGGHHGHHFDDEFEAGGHHGHGGGGGGHGGHHHHHGHHHHHHHGGGFGHHGGGGGGHHHHFGFHGHGHHHHHHGGHFHHHGHHHHHHFGGGGGHHHHHHHGHGHGHGHHHD?CFGGHGCGDGGF
@M02034:409:000000000-BFKT7:1:2110:27107:21760 1:N:0:26
AAAGTCGAGGTGCCTAAAGTGGCAACCCAGACTGATCCGACTGTTGGTGGTGTAGAGCTTCCTGTAGCCGCATGGCGTTCGTACTTAAATATGGAACTAACCATTCCAATTTTCGCTGTCTCTTATACACATCTCCGAGCCCACGAGACC
+
BBBBBFBBBBBBGGGGGGGGGGFGH4FEFHHGHHHHHHHEEGGHHHHGGGEFGHHFHHHHHHGHHHHGHG@EGGHHGGGGGGHHHHHFFGGHHHFFHGHHGHHHGHGHHHHHHHGGGGGGHFHHHHEBFGFHFGGHGCG@DEFGG/@FFE
@M02034:409:000000000-BFKT7:1:2110:20896:21762 1:N:0:26
AAAGTCGAGGTGCCTAAAGTGGCAACCCAGACTATTCTTAATGTTGGTGGTGTAGAGCTTCCTGTAGCCGCATGGCGTTCGTACTTAAATATGGAACTAACCATTCCAATTTTCGCTGTCTCTTATACACATCTCCGAGCCCACGAGACC
+
BBCCBFCCCCCCGGGGGGGGGGGHHHHGGHHGHFHHHFG5FFGGFHE2EAFEE3GDFEGHDGHHD5F5BEG0EEG1@EEFEE2GGHHFDGHGHB33BFF3@13B3F44??FFG?>/?E?G?4FHFG444FGC2?3?/BB/C/?FF@CGDG
@M02034:409:000000000-BFKT7:1:2110:12379:21763 1:N:0:26
AAAGTCGAGGTGCCTAAAGTGGCAACCCAGACTAATCGTTGGGTTGGTGGTGTAGAGCTTCCTGTAGCCGCATGGCGTTCGTACTTAAATATGGAACTAACCATTCCAATTTTCGCTGTCTCTTATACACATCTCCGAGCCCACGAGACC
+
CCCCCFCBCCAAGGGGGGGGGGGHHHHGGHHGHGGHFFFHFFFGGGGEFEEFGGHGGHHHHFHGHHHHHGGEEEHGGEGGGECHHHGFHHHHHHHHHHHHHGHHHHGHHHHHHFGGGGGHHHHHFHHHFHHHHHHHGCGCGGHGGGGGGC
@M02034:409:000000000-BFKT7:1:2110:27482:21773 1:N:0:26
AAAGTCGAGGTGCCTAAAGTGGCAACCCAGACTGAGAAGAATGTTGGTGGTGTAGAGCTTCCTGTAGCCGCATGGCGTTCGTACTTAAATATGGAACTAACCATTCCAATTTTCGCTGTCTCTTATACACATCTCCGAGCCCACGA
+
AABA>BA>DD?AFCGGGGFGBGGHHHHGCHFFH3GCGFHFAFG5FGEFG?EFEHG5GHHHGHHFGDFFFGGEE1FGEE@FFEBGHGGFFHBFGFBBGGF3FFBFGGEBDFHHHG@FFFGE4DGB?FDHGHFFHGFH?@/@DFGC/A
@M02034:409:000000000-BFKT7:1:2110:21416:21783 1:N:0:26
AAAGTCGAGGTGCCTAAAGTGGCAACCCAGACTAATCCGGTGGTTGGTGGTGTAGAGCTTCCTGTAGCCGCATGGCGTTCGTACTTAAATATGGAACTAACCATTCCAATTTTCGCTGTCTCTTATACACATCTCCGAGCCCACGAGACC
+
AABBAFAABDAAGGGGGGGGFGGHHHHGGHHGHHGGHHGFAEEGFAGGGGGFGHHHHHHHGHHHHHHHGGGEGGHHGGGGGGGGHHGHHHHHHGHHHHHGHHHHHHHHGHHHHHGGFEFGHHHHHHHHHFHHHHGFGDG?DGHGGGFGGA
@M02034:409:000000000-BFKT7:1:2110:27496:21787 1:N:0:26
AAAGTCGAGGTGCCTAAAGTGGCAACCCAGACTGAGAAGAATGTTGGTGGTGTAGAGCTTCCTGTAGCCGCATGGCGTTCGTACTTAAATATGGAACTAACCATTCCAATTTTCGCTGTCTCTTATACACATCTCCGAGCCCACGAGAC
+
BBBBBFBABBABGGGGGGGFGECHH4GFGHHFHGHFHHGHCFHHHHGEFGEGHFHFHHHHHHHHHHHHHGEEGGHHGFGGFFEFHHHFFGGHHHFFGHFFFFFHHHHGHHHHHEFEGGFFHGGHFHF4FFFHHGGBDCGCGGHGGGGGG
@M02034:409:000000000-BFKT7:1:2110:15526:21787 1:N:0:26
AAAGTCGAGGTGCCTAAAGTGGCAACCCAGACTAATCATCAGGTTGGTG
+
AAAA>BAAD11AGGDG1BDFGBF0AGGEGHA0BDF1BFB22BFAGH//F
@M02034:409:000000000-BFKT7:1:2110:19734:21789 1:N:0:26
AAAGTCGAGGTGCCTAAAGTGGCAACCCAGACTCGGGCTATTGTTGGTGGTGTAGAGCTTCCTGTAGCCGCATGGCGTTCGTACTTAAATATGGAACTAACCATTCCAATTTTCGCTGTCTCTTATACACATCTCCGAGCCCACGAGACC
+
AABA>BAA@DBBGGGCF4BFEGFHHHHGGHHGGHFFFEEHHGHG5EG1CEEFGFGFFFHHDGHGGGHGHGGGGGHGFGGGGGHFHHFHHHGHHFF3GEFFFHFHHDD4FHHHGHGGGGGHFFFHDGFFBGFHBB3FECCGGGEECC/EGF
@M02034:409:000000000-BFKT7:1:2110:26393:21792 1:N:0:26
AAAGTCGAGGTGCCTAAAGTGGCAACCCAGACTAATCAGCATGTTGGTGGTGTAGAGCTTCCTGTAGCCGCATGGCGTTCGTACTTAAATATGGAACTAACCATTCCAATTTTCGCTGTCTCTTATACACATCTCCGAGCCCACGAG
+
BBBBBF?ADB>>GGGGGGGFGGFHH4GGGHGGCHHHHHHGFHHHHFHGFG2FGFFEFGHHHFHFGGHHHGGEFEGFEGGCEEEGEHGFHF4FGH3FGHHGHHHHBHFGHHHHHHGFGDGGHHHGGFFFEGHHHHFFG/CCGFEGG?C
@M02034:409:000000000-BFKT7:1:2110:27477:21792 1:N:0:26
AAAGTCGAGGTGCCTAAAGTGGCAACCCAGACTGAGAAGAATGTTGGTGGTGTAGAGCTTCCTGTAGCCGCATGGCGTTCGTACTTAAATATGGAACTAACCATTCCAATTTTCGCTGTCTCTTATACACATCTCCGAGCCCACGAGACC
+
BBBBBFBBBBAAGGGG4BFBFGGHHF4EFFEFHHHHGGHFHHHGGHEEFG1BGHGGHHHHHFHHHHHFHGGFGGHFFGGGGGFHHHHFHHDFGHBGFHHHHHGHFHG?GGHHHFGGGGGHFHFHGHDGFGFHHGHHCBDCGFHGCGCGGG
@M02034:409:000000000-BFKT7:1:2110:20324:21795 1:N:0:26
AAAGTCGAGGTGCCTAAAGTGGCAACCCAGACTGCGAATCATGTTGGTGGTGTAGAGCTTCCTGTAGCCGCATGGCGTTCGTACTTAAATATGGAACTAACCATTCCAATTTTCGCTGTCTCTTATACACATCTCCGAGCCCACG
+
BCCBAFABCCABGGGGGGGGGGGHHHHGGHGGHC3A222A5DGG5G21A1EEFFG5F5FF5FG55BF5BEE0EE?1>1>F1E???FFDEGHFDB33BFHHB03FF4FD4BGHHH?EEEEHHHHHGH3FH2FGHFHGG/<<D/?F?
@M02034:409:000000000-BFKT7:1:2110:8050:21799 1:N:0:26
AAAGTCGAGGTGCCTAAAGTGGCAACCCAGACTGAGAAGGATGTTGGCGGTGTAGAGCTTCCTGTAGCCGCATGGCGTTCGTACTTAAATATGGAACTAACCATTCCAATTTTCGCTGTCTCTTATACACATCTCCGAGACCACGAGACC
+
A1A>AFAA@11>GGGG1FGGGGGHFFHGGH0FBGHGFGCGFHHBGHAGGGGGGGHFBHFFF1FFHFFHHGGCGEFFCGGEGG0GA@2@DGGBD1GHBCE1FFFHFHBGFFGGH2>/EEGE222BGHBFB1FB11@FC?C/<FGHGGGGFE
@M02034:409:000000000-BFKT7:1:2110:16059:21801 1:N:0:26
AAAGTCGAGGTGCCTAAAGTGGCAACCCAGACTT
+
BBBBBFBBBBBAGGGGGGGFGGGGHHHGGHHGH5
@M02034:409:000000000-BFKT7:1:2110:7099:21801 1:N:0:26
AAAGTCGAGGTGCCTAAAGTGGCAACCCAGACTAGGAGTCATGTTGGTGGTGTAGAGCTTCCTGTAGCCGCATGGCGTTCGTACTTAAATATGGAACTAACCATTCCAATTTTCGCTGTCTCTTATACACATCTCCGAGCCCACGAGACC
+
AABBADBABBABGGGGGGGFGGGHHHHGGHHGHHHHHHHHHHHHHHHFFGEFGHHHHHHHHHHHFHHHHGGGGGHHGGGGGEGHHHHHHHHHHHGFFHFGHHGHHHHHHHHHHHGGGGGHHHHHHHGGFFHHHHFFGGGGGGHGGGGGGG
@M02034:409:000000000-BFKT7:1:2110:6403:21802 1:N:0:26
AAAGTCGAGGTGCCTAAAGTGGCAACCCAGACTAATAATCATGTTGGTGGTGTAGAGCTTGCTGTAGCCGCGT
+
BCCCAFBCCBBCGGGGGGGGGGGHHHHGGHA2FAAF55FB5FGHDD2EE2EA13D555BA3BDD55A53AE0E
@M02034:409:000000000-BFKT7:1:2110:19746:21802 1:N:0:26
AAAGTCGAGGTGCCTAAAGTGGCAACCCAGACTCGGGCTATTGTTGGTGGTGTAGAGCTTCCTGTAGCCGCATGGCGTTCGTACTTAAATATGGAACTAACCATTCCAATTTTCGCTGTCTCTTATACACATCTCCGAGCCCACGAGACC
+
BBCCCFCCCCABGGGGGGGFGGGHHHHGGHHGHHGGGGGHHHHHHHHEGGEFFHHHHHHHHHHHHHHHHGGGGGHHGEGGGGHHHHHHHHHHHHHHHHGHHHHHHHHHHHHHHHGGGGGGHGHHHHGHGHHHHHHHGGGCGGHGGGGGGG
@M02034:409:000000000-BFKT7:1:2110:8031:21806 1:N:0:26
AAAGTCGAGGTGCCTAAAGTGGCAACCCAGACTGAGAAGGATGTTGGCGGTGTAGAGCTTCCTGTAGCCGCATGGCGTTCGTACTTAAATATGGAACTAACCATTCCAATTTTCGCTGTCTCTTATACACATCTCCGAGCCCACGAGACC
+
BBBBBFBADBAAGGGGGGGGGGGHHHHGGHHGHHBGFHHHCHHHHHHFEGGEFHHFGHGHGGHHGHHHHGGEGFHHFGGGGGGHHHGD3FFEGHHGGHGGHHEHHFGFHHHHHHGGGGDHHHHGGHFH3FHHHHHHG?DGGGHGGGGGGG
@M02034:409:000000000-BFKT7:1:2110:15529:21808 1:N:0:26
AAAGTCGAGGTGCCTAAAGTGGCAACCCAGACTAATCATCAGGTTGGTGGTGTAGAGCTTCCTGTAGCCGCATGGCGTTCGTACTTAAATATGGAACTAACCATTCCAATTTTCGCTGTCTCTTATACACATCTCCGAGCCCACGAGACC
+
CCBBCFBCCCABGGGGGGGFFGGGHHHGGHHGHHHHFHHHHHHHHHGFGGGFGFHFHHHHHHHHGFHHHGGGGEGHGGGGGGHHHHFHFHHHHGFHHHHGFFFGHGHFHHHHHHGGGGGHHHHFHFFHFBDGHHHHG/CCGGHGGGGGGG
@M02034:409:000000000-BFKT7:1:2110:13024:21808 1:N:0:26
AAAGTCGAGGTGCCTAAAGTGGCAACCCAGACTAAGAAGAAGGTTGGTGGTGTAGAGCTTCCTGTAGCCGCATGGCGTTCGTACTTAAATATGGAACTAACCATTCCAATTTTCGCTGTCTCTTATACACATCTCCGAGCCCACGAGACC
+
CCCCBFCCCCBCGGGGGGGGGGGHHHHGGHHGHHHHHHHHHHHHHHGEGGEFFGHGHHHHHHHHHHHHHGGGGGHHGGGGGGHHHHHEHHHHHHHHHHGGHHGHHHGGHHHHHFGGGGFGHHHHHHHHHHHHHHHHGGGFGEGFGGGGGE
@M02034:409:000000000-BFKT7:1:2110:13452:21809 1:N:0:26
AAAGTCGAGGTGCCTAAAGTGGCAACCCAGACTCGTCGGCAGGTTGGTGGTGTAGAGCTTCCTGTAGCCGCATGGCGTTCGTACTTAAATATGGAACTAACCATTCCAATTTTCGCTGTCTCTTATACACATCTCCGAGCCCACGAGACC
+
BBAABFABBBAAEGGGGGGGGFFFFHHEFHGGFFFFEA?EGFEHHHCEFEAFGFFFHEGHHFHGGGFHHGGGEGHHGEFGGEFGGHHFHHFHHHFEGHGHHHHHHHFFGGHHHGGGGGEFFFFHFFGGGHHHHHGBD<DGGGHGGGGF.F
@M02034:409:000000000-BFKT7:1:2110:21792:21810 1:N:0:26
AAAGTCGAGGTGCCTAAAGTGGCAACCCAGACTCCGCCGCCTGTTGGTGGTGTAGAGCTTCCTGTAGCCGCATGGCGTTCGTACTTAAATATGGAACTAACCATTCCAATTTTCGCTGTCTCTTATACACATCTCCGAGCCCACGAGACC
+
BBBBBFABBBBBGGGGGGGGGGGHHHHGGHHGHGFGFGGGEEHGHGGEFGEEGHHHHGHHFHGHHHGGHGGCEEGGGGGG1ECFHHHHEFGDGGEEHHHHFAFGFGFEFHHHH4EGGA?FFFEFFF3GDCHHFHGGG/<@C<GF@@DADF
@M02034:409:000000000-BFKT7:1:2110:4726:21811 1:N:0:26
AAAGTCGAGGTGCCTAAAGTGGCAACCCAGACTACGGTTAGGGTTGGTGGTGTAGAGCTTCCTGTAGCCGCATGGCGTTCGTACTTAAATATGGAACTAACCATTCCAATTTTCGCTGTCTCTTATACACATCTCCGAGCCCACGAGACC
+
ABBBBFBBBDBBGGGGGGGGGGGGHHHGGHHGHGFEAAABBEFHHGFEFGEFHFHFHFHHHGHGGHHHHGGEEGHHGGGGGEGFHHGFHHHHHHFHHHGHHHGHHHHGHHHHHFGGGGDHHHHHEHHHFFHHHHHFGCCGGGHGGGGGDF
@M02034:409:000000000-BFKT7:1:2110:14202:21812 1:N:0:26
AAAGTCGAGGTGCCTAAAGTGGCAACCCAGACTCAGTTTTGTGTTGGTGGTGTAGAGCTTCCTGTAGCCGCATGGCGTTCGTACTTAAATATGGAACTAACCATTCCAATTTTCGCTGTCTCTTATACACATCTCCGAGCCCACGAG
+
BBBBBFBABBBBGGGECGGEDGFHHHHFGHHEGFFF5AFFHHHG3BG2AAEGAEGBF5GH5GDFF5D5BAE0EE11EEEGGGBE?GHDFGHHFHBDBEBGB03BB4F44FBFGFEGEEGBDEGG4F??F?GFFGBGD?//>FA/C/>
@M02034:409:000000000-BFKT7:1:2110:14417:21816 1:N:0:26
AAAGTCGAGGTGCCTAAAGTGGCAACCCAGACTCGGTTGTGGGTTGGTGGTGTAGAGCTTCCTGTAGCCGCATGGCGTTCGTACTTAAATATGGAACTAACCATTCCAATTTTCGCTGTCTCTTATACACATCTCCGAGCCCACGAGACC
+
AABBAFAABBAAGFGGGGGGGGDHHHHGGHHGHHGGEGEAEGGEGEGEFGEFGHHFHHHGHFHHGEFHHEEEFEHGGEGGEECGHHHHHFFHHHHFEHGEGHFFFFGGHHGHGFGGGGDFEBHHFHGFBFGCCHFBA?C@GFGGGGGGGE
@M02034:409:000000000-BFKT7:1:2110:25464:21820 1:N:0:26
AAAGTCGAGGTGCCTAAAGTGGCAACCCAGACTGGGCGTCTGGTTGGTGGTGTAGAGCTTCCTGTAGCCGCATGGCGTTCGTACTTAAATATGGAACTAACCATTCCAATTTTCGCTGTCTCTTATACACATCTCCGAGCCCACGAGAC
+
ABAAAFBABCABGGGGGGGFGGGHHHHGGHHGHHGHHGGGGGHGHGGFFGEFGHHGGGHHHHHHBGHGGEEEGFGGGGGGGGGHHHGGHHHHHHFFHHGGHHGHHHHHHHHHHHGEGGDDHHHHHFFFFGHHHHHHG?DFGGHGCGGDG
@M02034:409:000000000-BFKT7:1:2110:6400:21820 1:N:0:26
AAAGTCGAGGTGCCTAAAGTGGCAACCCAGACTAATAATCATGTTGGTGGTGTAGAGCTTCCTGTAGCCGCATGGCGTTCGTACTTAAATATGGAACTAACCATTCCAATTTTCGCTGTCTCTTATACACATCTCCGAGCCCACG
+
BBBABFBBBBBBGGGGGBGGGGGGGHHGGHHGHHHHHGHHHHHHHHGEFGAFGHHGHHHHHHHHGHHHHGGGGFHGGFGGEFHGHHHGHHGFHHFFGHFGGHFHHHFHHHHHHBEDGGGEFFHFFGEEBGFFGHGEDCGCGGFFC
@M02034:409:000000000-BFKT7:1:2110:7104:21821 1:N:0:26
AAAGTCGAGGTGCCTAAAGTGGCAACCCAGACTAGGAGTCATGTTGGTGGTGTAGAGCTTCCTGTAGCCGCATGGCGTTCGTACTTAAATATGGAACTAACCATTCCAATTTTCGCTGTCTCTTATACACATCTCCGAGCCCACGAGACC
+
BAB?BFAABBAAGGGGGGGFGGGHHHHGGFHGHGCFBHHHHHGHHFGGFGGFGHHDFGHHFHHHHHHGHGGEGGHHGEEEFGFEHHHGFHHHHHBFFHGGFFBFFFFBGHGFHFGGGGGFHHHHGHFGFHHGH3BFGFGCCFHGC/<?/?
@M02034:409:000000000-BFKT7:1:2110:8422:21824 1:N:0:26
AAAGTCGAGGTGCCTAAAGTGGCAACCCAGACTG
+
BBCCBFCCCCBCGGGGGGGGGGGHHHHGGHHGHF
@M02034:409:000000000-BFKT7:1:2110:21805:21826 1:N:0:26
AAAGTCGAGGTGCCTAAAGTGGCAACCCAGACTCCGCCGCCTGTTGGTGGTGTAGAGCTTCCTGTAGCCGCATGGCGTTCGTACTTAAATATGGAACTAACCATTCCAATTTTCGCTGTCTCTTATACACATCTCCGAGCCCACGAGACC
+
CCCCBFBCCCBAGGGGGGGGGGGHHHHGGHGGHHHGGEFAEGHHHHGEAAEFADGAFD3FFGHHFFEFGEGEEFF1EBEFEE2FGGHHDGHDBB3?FGHH303BFFHEHFGHGDEFGD<GFFGD3FGDGG2=GDH>A@CC<FCF?C@ADF
@M02034:409:000000000-BFKT7:1:2110:4240:21827 1:N:0:26
AAAGTCGAGGTGCCTAAAGTGGCAACCCAGACTAATAAGGATGTTGGTGGTGTAGAGCTTCCTGTAGCCGCATGGCGTTCGTACTTAAATATGGAACTAACCATTCCAATTTTCGCTGTCTCTTATACACATCTCC
+
AAAAAFBBB@AAGGGGBBGGGFAFG4GGGHHGHGF55GFHFFHHGHGFEE?FGHHHHHHHGHHHFFFGHGGEGGHHGEGGGGFHHHGGHHGHGHHHHHGFHHHHHHGFHHFEHFGFG?/3?4?FD4BGF2GFBD3D
@M02034:409:000000000-BFKT7:1:2110:14205:21830 1:N:0:26
AAAGTCGAGGTGCCTAAAGTGGCAACCCAGACTCAGTTTTGTGTTGGTGGTGTAGAGCTTCCTGTAGCCGCATGGCGTTCGTACTTAAATATGGAACTAACCATTCCAATTTTCGCTGTCTCTTATACACATCTCCGAGCCCACGAGACC
+
BBCCBFCCCCBBGGGGGGGGGGGHHHHGGHHGHHHHGHHHHHHHHHHEGGEFGGHHHHHHHHHHHHHHHGGGGGHHGGGGGGGHHHHGHHGHHHHHHHHHHHHHHHHHHHHHHHGGGGFFHFHHHHHHHHHGHHHHG/DCGEHGGGGGGE
@M02034:409:000000000-BFKT7:1:2110:10038:21832 1:N:0:26
AAAGTCGAGGTGCCTAAAGTGGCAACCCAGACTCCGCCTCGGGTTGGTGGTGTAGAGCTTCCTGTAGCCGCATGGCGTTCGTACTTAAATATGGAACTAACCATTCCAATTTTCGCTGTCTCTTATACACATCTCCGAGCCCACGAGACC
+
BBBBBFBBBBAAGGGGGGGGGGGHHHHGGHHGHHHGGGGGGGGCFGGEFGEFGGHGHFHHHHHGGFHHHGEEEGHHGGGGGFGHHHHFHHHHHG3GFHHHHHHHEHHGHHHHHGGGGGFHHHHHGHHHGHFHHHHHGFCGGGHGGFCGFG
@M02034:409:000000000-BFKT7:1:2110:20287:21833 1:N:0:26
AAAGTCGAGGCCTAAAGTGGCAACCCAGACTTGGCCTGCTGTTGGTGGTGTAGAGCTTCCTGTAGCCGCATGGCGTTCGTACTTAAATATGGAACTAACCATTCCAATTTTCGCTGTCTCTTATACACATCTCCGAGCCCACGAGACCGT
+
AABBAFBBBBBAGBGFB6FGFFHHHGGGHGGHHHHGHGHHGHHHHBFFEFHGHFHGHHHHHHHFHHHGGFEGHHGGGGGFFGHHGHGHHHHHFHHHHGHHHGHFHGFHHHHFGEEFGHHGHHFGFGFGFHHHHHGGGDGGHGFGCFGEGA
@M02034:409:000000000-BFKT7:1:2110:19879:21838 1:N:0:26
AAAGTCGAGGTGCCTAAAGTGGCAACCCAGACTCCGTCGCCGGTTGGTGGTGTAGAGCTTCCTGTAGCCGCATGGCGTTCGTACTTAAATATGGAACTAACCATTCCAATTTTCGCTGTCTCTATACACATCTCCGAGCCCACGAGACCG
+
CBBCBFCADBAAGGGGGGGGDGGHHHHGFHHGHHHGHHGGGGGEEEGEG?EFFGHHHHHHHHHGGHHHHGGGGGHHGGGGFGHHHHFFHFHGHFFGHGHHHHHHGHHGHHHHHHGGGGGHHFHHHHFGGGHHHHBD?DFCFFGGGFGGGD
@M02034:409:000000000-BFKT7:1:2110:4255:21839 1:N:0:26
AAAGTCGAGGTGCCTAAAGTGGCAACCCAGACTAATAAGGATGTTGGTGGTGTAGAGCTTCCTGTAGCCGCATGG
+
BBABBFBBBBBBGGGGGFGGGGGHHHGGGHFGHGHHHGHH3FFGHHEAA2EAAAGADDGF5FDDFBGD3EE0EEA
@M02034:409:000000000-BFKT7:1:2110:27006:21844 1:N:0:26
AAAGTCGAGGTGCCTAAAGTGGCAACCCAGACTTTTTCTTGGGATGGTGGTGTAGAGCTTCCTGTAGCCGCATGGCGTTCG
+
BBCCAFBADB>AGGGGGGGGGGGHHEHGGHHGHHHH33DDGFD2BAB3B2EAB3D55BBA5FFGF55A3EE0EEF1>1>1B
@M02034:409:000000000-BFKT7:1:2110:15664:21849 1:N:0:26
AAAGTCGAGGTGCCTAAAGTGGCAACCCAGACTTTGAATCCGGTTGGTGGTGTAGAGCTTCCTGTAGCCGCATGGC
+
BBBBBF@A@A>4GGGG4FFFGGGHHHHEFHCGHFHHBGH5FFGGAE0AA1EAFAGF55AFBFFFFBF5AEE0E11B
@M02034:409:000000000-BFKT7:1:2110:15705:21852 1:N:0:26
AAAGTCGAGGTGCCTAAAGTGGCAACCCAGACTATGTCGTTGGTTGGTGGTGTAGAGCTTCCTGTAGCCGCATGGCGTTCGTACTTAAATATGGAACTAACCATTCCAATTTTCGCTGTCTCTTATACACATCTCCGAGCCCACGAG
+
33>AAFA?DDAAGGGFFGGGFGCGFGGEFGCGHBGG55BA2BFEG2?EFE1BGFF5G5FGBCHFGFFD3E0EFEHFGGG1EE21?@EEGFF4GBBFBGBBB0?F3?BFFHGHGFG?EGEG4BFFB3?BF222BGBGCCC/</FFCFC
@M02034:409:000000000-BFKT7:1:2110:15526:21855 1:N:0:26
AAAGTCGAGGTGCCTAAAGTGGCAACCCAGACTCTGTGGGGGGTTGGTGGTGTAG
+
CCCCCFCCCCABGGGGGGGGGGGHHHHGGHHGHBFGAFF2A2EG/CC/?/??/2?
@M02034:409:000000000-BFKT7:1:2110:10528:21860 1:N:0:26
AAAGTCGAGGTGCCTAAAGTGGCAACCCAGACTGCGTTTATTGTTGGTGGTGTAGAGCTTCCTGTAGCCGCATGGCGTTCGTACTTAAATATGGAACTACCATTCCAATTTCGCTGTCTCTTATACACATCTCCGAGCCCACGAGACCGT
+
CCCCCFBCCCABGGGGGGGGGGGHHHHGGHHGHHHGEGGHHHHHHHHGGGEFHHHHHHHHGHHGGHHHHEFEGGHHGGGGGGGHHHHHHHGHHHGFHHHHHHGHHHGHHHHHHGGGGHHHHHHHHEFHHHHHHHGCGGGFHGGGGGGGGA
@M02034:409:000000000-BFKT7:1:2110:14231:21863 1:N:0:26
AAAGTCGAGGTGCCTACAGTGGCAACCCAGACTACGAAGAATGTTGGTGGTGTAGAGCTTCCTGTAGCCGCATGGCGTTCGTACTTAAATATGGAACTAACCATTCCAATTTTCGCTGTCTCTTATACACATCTCCGA
+
>3AA3BAAAAABGGBF4B4GGGCACFGGFHHGFH3AA2B23BGB5DAAFAGG1BAAGFFFHHE5AAD5FE?0EGFFE1/FE1B??DEEF4F4FDDBEGBGFA3FGFEFFF3BEEE?EAEGEGD4BFF22BDG1B1BBC
@M02034:409:000000000-BFKT7:1:2110:15697:21869 1:N:0:26
AAAGTCGAGGTGCCTAAAGTGGCAACCCAGACTATGTCGTTGGTTGGTGGTGTAGAGCTTCCTGTAGCCGCATGGCGTTCGTACTTAAATATGGAACTAACCATTCCAATTTTCGCTGTCTCTTATACACATCTCCGAGCCCACGAGACC
+
CBCCCFCCCCCBGGGGGGGFGGGHHHHGGHHGHHHHGHHFGHHGHGGEGGEFGHHGHHHHHHHHGHHHGGEFGGHHGGGGGGHHHHGHHHHHHHFHGHHHHHHHHHHHHHHHHFGGGGEHHHHHHHHHFHHGHHFHGCGGGGHGGGGGGE
@M02034:409:000000000-BFKT7:1:2110:8279:21871 1:N:0:26
AAAGTCGAGGTGCCTAAAGTGGCAACCCAGACTGAGCTGTCTGTTGGTGGTGTAGAGCTTCCTGTAGCCGCATGGCGTTCGTACTTAAATATGGAACTAACCATTCCAATTTTCGCTGTCTCTTATACACATCTCCGAGCCCACGAGACC
+
BBBBBFBABBABGGGGGGGGGGGHHHHGGHHGHHFFFFG5BFGFFDGE2EEFFEGBBEFG5GFFGFHFEFFCFEC1E1EFGEGAGFHH3FGFDG33@GFEFCBGGGFEFHFGHFGGGG?G4FGHHHGHFCHFBFFFFG/CCGGCC@@/AF
@M02034:409:000000000-BFKT7:1:2110:14235:21884 1:N:0:26
AAAGTCGAGGTGCCTAAAGTGGCAACCCAGACTAAGAAGAATGTTGGTGGTGTAGAGCTTCCTGTAGCCGCATGGCGTTCGTACTTAAATATGGAACTAACCATTCCAATTTTCGCTGTCTCTTATACACATCTCCGAGCCCACGAGACC
+
AAAABFBBBBAAFGGFFGGFFGGGHHHGFHHGHHHHHHHHHHHHHHHEFGEBFDHGGGHHHHHHHHHHHGGGGGHHGEFGEFFHHHFGHHGHHHGFGHGHHHHHHHHHFHHHHGGGGGFHFFGHHHHFGGHHEEGFCBFGGEHGGGGG?E
@M02034:409:000000000-BFKT7:1:2110:25802:21885 1:N:0:26
AAAGTCGAGGTGCCTAAAGTGGCAACCCAGACTAAGAATAAGGTTGGTGGTGTAGAGCTTCCTGTAGCCGCATGGCGTTCGTACTTAAATATGGAACTAACCATTCCAATTTTCGCTGTCTCTTATACACATCTCCGAGCCCACGAGACC
+
AAAAAFBADBABGGGGGGGGGGGHHHHGGHHGHHGFHHHFDFBGHHFGGDEFHGHHHHGHHHHHHHHHHGGEEEHHGGGGGGHHHHHHGHGHHBFBGGHHHHHHGHFHHFGGHHGGGGF3FHGHHHGHFG2GCGGGGGCCGGHGDGCFGE
@M02034:409:000000000-BFKT7:1:2110:16608:21886 1:N:0:26
AAAGTCGAGGTGCCTAAAGTGGCAACCCAGACTCCTCCTCATGTTGGTGGTGTAGAGCTTCCTGTAGCCGCATGGCGTTCGTACTTCAATATG
+
AAAAAFAADDAAGGGG1F1BGBFHBHHGGHCAGH1B0GHH1DDGGFAE//EF/F12DGFFFFHHGFEEF/AA?EF0/?EFC/0FFB12B@BF@
@M02034:409:000000000-BFKT7:1:2110:17773:21887 1:N:0:26
AAAGTCGAGGTGCCTAAAGTGGCAACCCAGACTCCTACTAAGGTTGGTGGTGTAGAGC
+
ABCCAFBCCCBCGGGGGGGGGGGHHHHGGHHGH33BFFGFB3FGGGFE22E113D555
@M02034:409:000000000-BFKT7:1:2110:13990:21887 1:N:0:26
AAAGTCGAGGTGCCTAAAGTGGCAACCCAGACTGTGGTGTGGGTTGGTGGTGTAGAGCTTCCTGTAGCCGCATGGCGTTCGTACTTAAATATGGAACTAACCATTCCAATTTTCGCTGTCTCTTATACACATCTCCGAGCCCACGAGACC
+
BBBBBFB@BDBBEFGFGGFFFFEHHHHGGHHDHHEGG2FFEGGGEGGEEGEFFGHHHHHHHHHHHHHHHEEEEEHHGEGGGFGHHHHHFHFGHHFHHHHBGHHHHHHGHHHHHFGFGG?FGHGGHHHGGCDGHHGFDD@CCGFEDGGDAE
@M02034:409:000000000-BFKT7:1:2110:8275:21889 1:N:0:26
AAAGTCGAGGTGCCTAAAGTGGCAACCCAGACTGAGCTGTCTGTTGGTGGTGTAGAGCTTCCTGTAGCCGCATGGCGTTCGTACTTAAATATGGAACTAACCATTCCAATTTTCGCTGTCTCTTATACACATCTCCGAGCCCACGAGACC
+
BBBBBFBABBBAGGGGGGGGGGGGHGHGGHHGHHHHHGHHHHGHHHHEFGEFGFGGGFEGHHHHHFHHFFEEGEHHFEGGGFCHHGGGHHFHHF3@GHHFFHFHGHGFHHHHHFGGGD<FFFGHFGFGEGHHHHHGFFFGFFHGGGGGGF
@M02034:409:000000000-BFKT7:1:2110:16590:21893 1:N:0:26
AAAGTCGAGGTGCCTAAAGTGGCAACCCAGACTCATCCTCATGTTGGTGGTGTAGAGCTTCCTGTAGCCGCATGGCGTTCGTACTTAAATATGGAACTAACCATTCCAATTTTCGCTGTCTCTTATACACATCTCCGAGCCCACGAGACC
+
CCCCCFCCCDCCGGGGGGGGGGGHHHHGGHHGHHHHHHHHHGHHHHHGGGGFFFHHHHHHHHHHHGHHHGGEGGHHGGGGGFGHHHHHHHHHHHFHHHHHHHFHHHFHHHHHHGGGGGEGHHHHHHHHGHHHHHHFGCGGGGHGGGGGGF
@M02034:409:000000000-BFKT7:1:2110:25816:21896 1:N:0:26
AAAGTCGAGGTGCCTAAAGTGGCAACCCAGACTAAGAATCAGGTTGGTGGTGTAGAGCTTCCTGTAGCCGCATGGCGTTCGTACTTAAATATGGAACTAACCATTCCAATTTTCGCTGTCTCTTATACACATCTCCGAGCCCACGAGAC
+
CBBCCFCCCCBCGGGGGGGGGGGHFGGGGHHGH33B35B5BGHGGHGGFGFGHGHHHHHGHHHHGHHHHEEFGGHHGEGGFFHHHHGGHHHHHHGFGGHGHHGHHHGHHHHHHGGGGGGFHHHHHHGHFHGHHHHFGGGGGGHGGGGGG
@M02034:409:000000000-BFKT7:1:2110:17861:21901 1:N:0:26
AAAGTCGAGGTGCCTTAAAGTGGCAACCCAGACTGAGAGTGGGGTTGGTGGTGTAGAGCTTCCTGTAGCCGCATGGCGTTCGTACTTAAATATGGAACTAACCATTCCAATTTTCGCTGTCTCTTATACACATCTCCGAGCCCACGAGAC
+
CCCCBFCCCCBBGGGGGGGGFGHGHHHHGGHHGHHHHHHFGGHGEEGGEGEEFGFHGHHHHHHHHHHHHGFEFGGHGGGGGFEHHHHFHGHHHHHFDGGFHHHHHHHHHGHHHHHEFFGGHHHHHGHHHFHHHHHHFGGGGGGHGGGGGG
@M02034:409:000000000-BFKT7:1:2110:8169:21908 1:N:0:26
AAAGTCGAGGTGCCTAAAGTGGCAACCCAGACTGTGATGCTTGTTGGTGGTGTAGAGCTTCCTGTAGCCGCATGGCGTTCGTACTTAAATATGGAACTAACCATTCCAATTTTCGCTGTCTCTTATACACATCTCCGAGCCCACGAGACC
+
AABCABBBBBBBGGFGGFGFFGGHHHHGGHHGHHHHHHHHGHHHHHHEGG2FGHFHGHHGHHHHGHHHHGCGGGHHEEEFGGHHHHFHHHFFHHFGFHFFHHFGHGHHHHHHGHGEGGDFFFFHHHGHEFHHHF3FGCDCCFHGGG?FGF
@M02034:409:000000000-BFKT7:1:2110:24318:21912 1:N:0:26
AAAGTCGAGGTGCCTAAAGTGGCAACCCAGACTACTAAGAAGGTTGGTGGTGTAGAGCTTCCTGTAGCCGCATGGCGTTCGTACTTAAATATGGAACTAACCATTCCAATTTTCGCTGTCTCTTATACACATCTCCGAGCCCACGAGACC
+
>>>>>B3>D>A>FGGG4BBADFDFGG4EGHHGFHBGFFGG5GF3FGCBFDBAFFD5GDGGFHHGFHFFHE00EEFHCEEGGEGHHHHFGHFGD3F3CFE3BBDGFG4DGHHHHFEAEEGFFHEG4?DF2F1GGHGHDC//BF/F/A><A<
@M02034:409:000000000-BFKT7:1:2110:22509:21913 1:N:0:26
AAAGTCGAGGTGCCTAAAGTGGCAACCCAGACTGGGTTGGGTGTTGGTGGTGTAGAGCTTCCTGTAGCCGCATGGCGTTCGTACTTAAATATGGAACTAACCATTCCAATTTTCGCTGTCTCTTATACACATCTCCGAGCCCACGAGACC
+
ABBBAFABBBABGGGGGGGGGFGHHHHEGGGGHHHHHGGGGEGGGHHEFEAFGHHFHHHHHHHFGGGGHFGEEGHHGGGGFEFHFHHHHHGFHHFGHHHHHHHHHHHHHHHHHHGGGGGFFHHHHHHFGHHHFGHFDCGCGGHECGGGDA
@M02034:409:000000000-BFKT7:1:2110:16668:21914 1:N:0:26
AAAGTCGAGGTGCCTAAAGTGGCAACCCAGACTGGGCCGTGGGTTGGTGGTGTAGAGCTTCCTGTAGCCGCATGGCGTTCGTACTTAAATATGGAACTAACCATTCCAATTTTCGCTGTCTCTTATACACATCTCCGAGCCCACGAGAC
+
AABCBFCCCCAAGGGGGGGGGGGHHHHGGHGGHHHHHHGEGGGEFGGEFGAFAFGFGDGGHHHHHHHGHGGGGGHFGEFGEEGHHHGFHHGHHHFGGHGFFGHHHHHHHHHHHFGGGGDFHGGHHHFHFGGGHHGFGCGFCFHGGGGGD
@M02034:409:000000000-BFKT7:1:2110:10660:21919 1:N:0:26
AAAGTCGAGGTGCCTAAAGTGGCAACCCAGACTGATGAGTGGGTTGGTGGTTGTAGAGCTTCCTGTAGCCGCATGGCGTTCGTACTTAAATATGGAACTAACCATTCCAATTTTCGCTGTCTCTTATACACATCTCCGAGCCCACGAGAC
+
AAABAFAADDAAGGGGGGGGGGDBCGHDCAGFGHCGHBGGFFAEAEGAFABFFGFHHHGHFDFGGGHGHFD?E?EHHGEFFDEGCGH4F3GHHB3BEGHHFF?3FHHEHHGFB44<EEFEGBGHFH3D33FFHFH3FEBGB?/FFGG?EE
@M02034:409:000000000-BFKT7:1:2110:16782:21926 1:N:0:26
AAAGTCGAGGTGCCTAAAGTGGCAACCCAGACTCCTCCTCTGGTTGGTGGTGTAGAGCTTCCTGTAGCCGCATGGCGTTCGTACTTAAATATGGAACTAACCATTCCAATTTTCGCTGTCTCTTATA
+
A3A>>DAAA?AABBFGGFFFFGCGHGH2FDGCB3EGCHCG5ACB3EAAAE11ABF555DGGCFHHDFB3AE>?EGFE1>FE1BCGGHG3BBFGHG3@G3BBG3GHFFFHBFFFF@EC?EGHGDG4F?
@M02034:409:000000000-BFKT7:1:2110:24308:21926 1:N:0:26
AAAGTCGAGGTGCCTAAAGTGGCAACCCAGACTACTAAGAAGGTTGGTGGTGTAGAGCTTCCTGTAGCCGCATGGCGTTCGTACTTAAATATGGAACTAACCATTCCAATTTTCGCTGTCTCTTATACACATCTCCGAGCCCACGAGACC
+
BBCCAFABCCCCGGGGGGGGGGGHHHHGGHHGFFGHHFHHHGHGGHGEFEFFADHEGHHH5GHGGDGFFEEEFEF1EEEGFEFHEFFHGHHFFF3@GHHHHFBFGGHBGHFHHGEEGGEHHHHHFGHHFGGHFDGGAC/<BFCFCCCADF
@M02034:409:000000000-BFKT7:1:2110:23826:21927 1:N:0:26
AAAGTCGAGGTGCCTAAAGTGGCAACCCAGACTATTTTGCCGGTTGGTGGTGTAGAGCTTCCTGTAGCCGCATGGCGTTCGTACTTAAATATGGAACTAACCATTCCAATTTTCGCTGTCTCTTATACACATCTCCGAGCCCACGAGACC
+
BBBBBFBBBBBBGGGGGGGGGGGHHHHGGHHGHHHHHHHGGGGGGGGEFEGFGFHFHHGHHHHHHHFHHGGEEEGFGGGGGEBGHHGHFHHGHG3BGGHHFFGHGHHFGGEGHFGGGGDHHHHHGGFHGEHGHHHFG/BCCFHGG//AFE
@M02034:409:000000000-BFKT7:1:2110:16763:21931 1:N:0:26
AAAGTCGAGGTGCCTAAAGTGGCAACCCAGACTCCTCCTCTGGTTGGTGGTGTAGAGCTTCCTGTAGCCGCATGGCGTTCGTACTTAAATATGGAACTAACCATTCCAATTTTCGCTGTCTCTTATACACATCTCCGAGCCCACGAGACC
+
BBCCAFBCCCCCGGGGGGGGGGGHHHHGGHHGHHHHHHHHHHHHHGGGGGGFHHHGHHHHHHHHHHHHHGGGGGHHGGGGGGHHHHHHHHHHHHFFHHHGHHHHHHHHHHHHHHGGGGGHHGHHHHHHGHHHHHHHGCGGGGHGGGGGGG
@M02034:409:000000000-BFKT7:1:2110:18155:21934 1:N:0:26
AAAGTCGAGGTGCCTAAAGTGGCAACCCAGACTCATAATTTGGTTGGTGGTGTAGAGCTTCCTGTAGCCGCATGGCGTTCGTACTTAAATATGGAACTAACCATTCCAATTTTCGCTGTCTCTTATACACATCTCCGAGCCCACGAGAC
+
BBBCBFCCCCAAGGGGGGGGGGGHHHHGGHHGHHHHFFHFHGGFHGGEFGEFFGHHHHHHFHHHGHHHHGEEGGHHGGGGEEFGHHGGHHHHHHHHHHGGHHGHHHHGHHHHHFGGGGEHHHHHHHGHGFHHHHFHGFCFFGHGGGGGG
@M02034:409:000000000-BFKT7:1:2110:12717:21935 1:N:0:26
AAAGTCGAGGTGCCTAAAGTGGCAACCCAGACTAATTGGCTGGTTGGTGGTGTAGAGCTTCCTGTAGCCGCATGGCGTTCGTACTTAAATATGGAACTAACCATTCCATTTTCGCTGTCTCTTATACACATCTCCGAGCCCACGAGACCG
+
AAABBFBBBB>AGFGGFFG6GGGFFHGEFHHGFFBFGHBG3FDHHGGBFEABF3GBG5FGHEGFFDEHFGC??EGFEEGFE>2?GGHGFF4EGDGBCEHHH03FEFF4GGFG4E/EE<FGHHHHHHFHHD1FFFFDCCGGGHFGGGGGEC
@M02034:409:000000000-BFKT7:1:2110:10653:21938 1:N:0:26
AAAGTCGAGGTGCCTAAAGTGGCAACCCAGACTGATGAGTGGGTTGGTGGTTGTAGAGCTTCCTGTAGCCGCATGGCGTTCGTACTTAAATATGGAACTAACCATTCCAATTTTCGCTGTCTCTTATACACATCTCCGAGCCCACGAGAC
+
BBBBBFBABBBAGGGGGGGGGGGHHHHGGHHGHHCHHHH5BAHEFGGEGGGGGGEHFE5DGH3GHEE5GF1E0EEF1EEEEEA21FGGHEEFFHHFB3GHHHG3FGFFHFGHHHFE/EGEDD3FGFHDGGHF??FGDEDDGGGEFGFCD?
@M02034:409:000000000-BFKT7:1:2110:25152:21942 1:N:0:26
AAAGTCGAGGTGCCTAAAGTGGCAACCCAGACTAATAATAAGGTTGGTGGTGTAGAGCTTCCTGTAGCCGCATGGCGTTCGTACTTAAATATGGAACTAACCATTCCAATTTTCGCTGTCTCTTATACACATCTC
+
BCCCCFCCCCBBGGGGGGGGGGGHHHHGGHHAHH355DDF55BFGGEEFEGGAFH5DEGF5FFHA55AA?E@EFF1@EEGGEEFEGHGEGHGFF33BFHHB?3GEDH44B?GHB>AGEE3EGF444?BGEGHHGF
@M02034:409:000000000-BFKT7:1:2110:17998:21949 1:N:0:26
AAAGTCGAGGTGCCTAAAGTGGCAACCCAGACTAAGAATCAGGTTGGTGGTGTAGAGCTTCCTGTAGCCGCATGGCGTTCGTACTTAAATATGGAACTAACCATTCCAATTTTCGCTGTCTCTTATACACATCTCCGAGCCCACGAGACC
+
AAABAFBBCBBBGGGGGGGGGGGGHHGGGHFGHHHHHHHHHHGFGHGEFEBFGHHHHHGHHHHHFFHHHGGGGGGHGEGGGEGHHHHFHHGHHHGFFHGFHAFHHHGHGHFHHHGGGGGFHHHHGHGHHFHFFHGFD??BFGGGGGGGGE
@M02034:409:000000000-BFKT7:1:2110:4864:21949 1:N:0:26
AAAGTCGAGGTGCCTAAAGTGGCAACCCAGACTCGTCAGAATGTTGGTGGTGTAGAGCTTCCTGTAGCCGCATGGCGTTCGTACTTAAATATGGAACTAACCATTCCAATTTTCGCTGTCTCTTATACACATCTCCGAGCCCACGAGACC
+
BBBBBFABCDBCGGGGGGGFGGGHHHHGGHHGHGAEEHFGHHHHHHGEFGEFHHHHGHHHHHHHHHHHHGCFGGHHGGGGGGHHHHHHHHHHHHGHHHHGHHGHGHHHHHHHHHGGGGGHGHHHHHFF3GHGFHGHGGGGGGHGGGGGGF
@M02034:409:000000000-BFKT7:1:2110:9610:21950 1:N:0:26
AAAGTCGAGGTGCCTAAAGTGGCAACCCAGACTTCGGCTCCTGTTGGTGGTGTAGAGCTTCCTGTAGCCGCATGGCGTTCGTACTTAAATATGGAACTAACCATTCCAATTTTCGCTGTCTCTTATACACATCTCCGAGCCCACGAGACC
+
BCCCADABDBABGGGFGGGGGGGHHHHGGHHGHHHGGGGGGHHHHHHFFFEFGGHHHHHHHHHHHHHHHGGGGGGHGGGGGGHHHHHHHHHHHHFGHHGHFFHHHHGHHHHHHHGGGGGHHGHHHHGHHGHHFHH2CBGGGGGGGGGGGE
@M02034:409:000000000-BFKT7:1:2110:10022:21953 1:N:0:26
AAAGTCGAGGTGCCTAAAGTGGCAACCCAGACTCATCATACTGTTGGTGGTGTAGAGCTTCCTGTAGCCGCATGGCGTTCGTACTTAAATATGGAACTAACCATTCCAATTTTCGCTGTCTCTTATACACATCTCCGAGCCCACGAGACC
+
BBBBBFBBBBBBGGGGGGGGGGGHHHHGGHHCHGFHFFGFHGHFHBGEEDFAF3GBFGDHHFHHGFEGHGGAEFFFFBEGF?FGGHHGFHFFG33BFGGHFADFGFF4HHHHHF/AFGAGGHHHDGGDDFHBGGFGDFGG?FGGBDFGDF
@M02034:409:000000000-BFKT7:1:2110:6461:21965 1:N:0:26
AAAGTCGAGGTGCCTAAAGTGGCAACCCAGACTAATAATAGTGTTGGTGGTGTAGAGCTTCCTGTAGCCGCATGGCGTTCGTACTTAAATATGGAACTAACCATTCCAATTTTCGCTGTCTCTTATACACATCTCCGAGCCCACGAGACC
+
AAABAFBBCCBCGGGFGGGFGGGHHHHGGHHGHHHGHHHHHHHHHHHGGGEFGHHGHHGHBGHHGHHGHGGGGGGHGGGGGFHHHHHGHHHHHHFHHHGGHHGHHHHHHHHHHHGGGGEFHHHHHHGHHHHHHHHHGGGGGGHGGGGGGG
@M02034:409:000000000-BFKT7:1:2110:18002:21966 1:N:0:26
AAAGTCGAGGTGCCTAAAGTGGCAACCCAGACTAAGAATCAGGTTGGGGGTGTAGAGCTTCCTGTAGCCGCATGGCGTTCGTACTTAAATAT
+
BBCCCFBBBCBBGGGGGFFFGGGHHHHGGHHGHHHH3AG5AE3DFFC2AAEEA3F5D5@B@GGFB@@53EE@FE?1>>>FA>2??GGF3DG?
@M02034:409:000000000-BFKT7:1:2110:6443:21970 1:N:0:26
AAAGTCGAGGTGCCTAAAGTGGCAACCCAGACTAATAATAGTGTTGGTGGTGTAGAGCTTCCTGTAGCCGCATGGCGTTCGTACTTAAATATGGAACTAACCATTCCAATTTTCGCTGTCTCTTATACACATCTCCGAGC
+
AAABAFB@DA2A4FEDEGGF5FCGHCFEFFGCGHHHHHGCFGBFFGHEFFAF1FHFGHF3EGGEBDGGBEEAFEF1FGGFE?2FBEFFGFF4BEFGBGFEGFBGFG44GFGHF4EEEFE3FG4G4GFGE3FHGDBB?<@C
@M02034:409:000000000-BFKT7:1:2110:17745:21975 1:N:0:26
AAAGTCGAGGTGCCTAAAGTGGCAACCCAGACTCGTGCGCATGTTGGTGGTGTAGAGCTTCCTGTAGCCGCATGGCGTTCGTACTTAAATATGGAACTACCATTCCATTTTCGCTGTCTCTTATACACATCTCCGAGCCCACGAGA
+
CCDDCFCCDCBCGGGGGGGGGGGHHHHGGHHGHHDEHGGCAEGHHHHEFGEFGHHHHHHHHHHHHHHHHGGGGGHHGGGGGFHHHHHGHHHHHHHHHHHHHFHGDH4FHHH4<EEEFEHHHH3FF3?HFGGHH2A/B/<FCF@/AG
@M02034:409:000000000-BFKT7:1:2110:18229:21977 1:N:0:26
AAAGTCGAGGTGCCTAAAGTGGCAACCCAGACTCGGTCGAAGGTTGGTGGTGTAGAGCTTCCTGTAGCCGCATGGCGTTCGTACTTAAATATGGAACTAACCATTCCAATTTTCGCTGTCTCTTATACACATCTCGAGCCCACGAGACCG
+
AABCADAABCCCGGGGGGGGGGGHHHHGGHHGHHGGEEEEFGGHHGEEEGECADGFFGDBFGGGHFFGFFGEGGF1EEEFFEBGHHHGBGHFFGBBGHHH3B3FDFFFFGHHHGGGGGDFEHHFFDHHDFH2FGHHFDGGGH/ADCGDGC
@M02034:409:000000000-BFKT7:1:2110:18560:21979 1:N:0:26
AAAGTCGAGGTGCCTAAAGTGGCAACCCAGACTAAGCTTAAGGTTGGTGGTGTAGAGCTTCCTGTAGCCGCATGGCGTTCGTACTTAAATATGGAACTAACCATTCCAATTTTCGCTGTCTCTTATACACATCTCCGAGCCCACGAGACC
+
>A1>A3AADDAAFGGFFGGFFBFFFFHAFFEGF1BA0G1BAEGGGFC/A/ABFB12F11FGFG1FGGHHG?>?EHGC>EEE/>FGGFFGDDDG@B1FGHFFGGGGHHF2FDGG2EAEE<F2GG2FFGHGFF1<>F1C/BCGGHGGCCGGG
@M02034:409:000000000-BFKT7:1:2110:16743:21986 1:N:0:26
AAAGTCGAGGTGCCTAAAGTGGCAACCCAGACTAGGGTGGAGGTTGGTGGTGTAGAGCTTCCTGTAGCCGCATGGCGTTCGTACTTAAATATGGAACTAACCATTCCAATTTTCGCTGTCTCTTATACACATCTCCGAGCCCACGAGACC
+
AABB>DABBBABGGGGGGGGFGGHHHHGGHHGHHGHH3BEAGG2FGGBFGEFFGGDFGHHHHHHHHHHHGGEGGHHGGGGGGFHHHHFHHHHHHFEEHFFGFFGFHFDHHHHHFECEECFFHGHHHFHFFHGGHGDECCGGGHGGGGGGF
@M02034:409:000000000-BFKT7:1:2110:25933:21988 1:N:0:26
AAAGTCGAGGTGCCTAAAGTGGCAACCCAGACTCTTTTGGCTGTTGGTGGTGTAGAGCTTCCTGTAGCCGCATGGCGTTCGTACTTAAATATGGAACTAACCATTCCAATTTTCGCTGTCTCTTATACACATCTCCGAGCCCACGAGAC
+
CCCCCFCCCCABGGGGGGGGGGGHHHHGGHHGHCDG5ABAGHGHHHGFFGAFGHHHGFHHHHHHHHHHHFEFGGHHGGGGGGHHHHGFHHHHHGFGHHGHHHHHHHHHHHHHHHGGGGGGHHHHHHHHHHHHHHGHFDGGGGHGGGGGG
@M02034:409:000000000-BFKT7:1:2110:24460:21994 1:N:0:26
AAAGTCGAGGTGCCTAAAGTGGCAACCGACTGATAAGAGTGTTGGTGGTGTAGAGCTTCCTGTAGCCGCATGGCGTTCGTACTTAAATATGGAACTAACCATTCCAATTTTCGCTGTCTCTT
+
AAABBFABCCABGGGGGGGGGGGGHHHFEFGDCGFHHGGFEGGHEBFEACFG55G5FFHHH5B5G5GEE0>EFFEEGFE1?GFHFHHDFGFBBD3FE3GHDFG4GGGGGHG4>/EDG3?DGG
@M02034:409:000000000-BFKT7:1:2110:16732:22001 1:N:0:26
AAAGTCGAGGTGCCTAAAGTGGCAACCCAGACTAGGGTGGAGGTTGGTGGTGTAGAGCTTCCTGTAGCCGCATGGCGTTCGTACTTAAATATGGAACTAACCATTCCAATTTTCGCTGTCTCTTATACACATCTCCGAGCCCACGAGACC
+
AABBAFBBBBBBGGGGGGGGGGGHHHHGGHHGHHHHHFFGGHGGHHGGFGEFGFHGHHHHGHHHHFHGHGGGGGHHGEFGGGFHHHHHHHHHHHFFHHHGGHFGHHGHHHHHHHGGGGGHHHHHHHFHGGHHHHHHFCGGGGHGCGGGGG
@M02034:409:000000000-BFKT7:1:2110:8608:22002 1:N:0:26
AAAGTCGAGTGCCTAAAGTGGCAACCCAGACTCCGACTAAGGTTGGTGGTGTAGAGCTTCCTGTAGCCGCATGGCGTTCGTACTTAAATATGGAACTAACCATTCCAATTTTCGCTGTCTCTTATACACATCTCCGAGCCCACGAGACCG
+
AAB?AFBCBFAFGGGGGGFFGGHHGHGGHHGHHGGGGGGHFHDGFFAFEEFGGGFGHFHGHHHFHHHHF@EGEHFEEEEGEGHHHDFGHBGHHHFFHHCGHHGHHGFFHHHHFE?EEEFHDGDHHHHHHGGHHHHD?DGCEHGGGGGGGG
@M02034:409:000000000-BFKT7:1:2110:15748:22017 1:N:0:26
AAAGTCGAGGTGCCTAAAGTGGCAACCCAGACTAGTACGAGGGTTGGTGGTGTAGAGCTTCCTGTAGCCGCATGGCGTTCGTACTTAAATATGGAACTAACCATTCCAATTTTCGCTGTCTCTTATACACATCTCCGAGCCCACGAGACC
+
CCCCCFCCCCABGGGGGGGGGGGHHHHGGHHGHHHHHHGGGGGGHGGEGGGFGFHFHFHHHGHHHHHGHGGGEGHGGEGGFFGHHHHGHGHHHHEHHGHHHHHGHHGDHHGGFFFGGGDHHGHHGGHHGFFHHHFGD@FGCGHGGGGGGF
@M02034:409:000000000-BFKT7:1:2110:8768:22021 1:N:0:26
AAAGTCGAGGTGCCTAAAGTGGCAACCCAGACTGGTTTGCTTCCTGTAGCCGCATGGCGTTCGTACTTAAATATGGAACTAACCATTCCAATTTTCGCTGTCTCTTATACACATCTCCG
+
BBCCBFCBCCBCGGGGGGGGGGGHHHHGGHHGHH2GFHGFFG5FAGHBHDDEEEEEF1A1AABEHEFHBGHH5FFH5@GGBGH13@GGDG4GGGGGG1EE?BF4?GHHFD4?BFHHEEE
@M02034:409:000000000-BFKT7:1:2110:16664:22026 1:N:0:26
AAAGTCGAGGTGCCTAAAGTGGCAACCCAGACTATGTTTAGTGTTGGTGGTGTAGAGCTTCCTGTAGCCGCATGGCGTTCGTACTTAAATATGGAACTAACCATTCCAATTTTCGCTGTCTCTTATACACATCTCCGAGCCCACGAGACC
+
BBCCCFCBCCABGGGGGGGGGGGHHHHGGHHGHHHHGHHHHHHHHHHEGGABGGHFGHHHHGHHHHHHHGGFGGHHGFGGFEGHHHHFHHHHHHEGHHHHHGGHHHGHHHHHHGGGGGGHHHHHHHHHHEHHHHHHGFGGGEHGGGGGGC
@M02034:409:000000000-BFKT7:1:2110:13091:22030 1:N:0:26
AAAGTCGAGGTGCCTAAAGTGGCAACCCAGACTCCTCCTCT
+
ABB?ADABBDAAGGGGGGGGGGFHHHHGGHHGHBFH2BG25
@M02034:409:000000000-BFKT7:1:2110:11461:22035 1:N:0:26
AAAGTCGAGGTGCCTAAAGTGGCAACCCAGACTCGTAGGAGGGTTGGTGGTGTAGAGCTTCCTGTAGCCGCATGGCGTTCGTACTTAAATATGGAACTAACCATTCCAATTTTCGCTGTCTCTTATACACATCTCCGAGCCCACGAGACC
+
BBBBBFBBBBABGGFGGGGGGGGHCHHGGHGDHHGHGFEGAEEEGGGGGG?FGHHGHHHHHHHGHHHHHGGGGGHHGGGGGGCHGHBFGFHHFBGFFHHFFHFGHHFHGHHHHGFGG/CGFFHHHHGGHHHHHHHGF<?@/FHEGGGDDE
@M02034:409:000000000-BFKT7:1:2110:3553:22037 1:N:0:26
AAAGTCGAGGTGCCTAAAGTGGCAACCCAGACTTATTATGGTGTTGGTGGTGTAGAGCTTCCTGTAGCCGCATGGCGTTCGTACTTAAATATGGAACTAACCATTCCAATTTTCGCTGTCTCTTTACACATCTCCGAGCCCACGAGACCG
+
AAABAFAADBAAGGGGGGGGGGGHGGHGGHHGHHHHHHHHHHHHGHHGGGEFHGHFHHFHHFHGGHHHHEFEEGGHGGGFFFGHHHGHHFGFHHEGFHGGFGFHHFGHHHHHHGGGGGGFHHHHHFBHHGHHFGFDBDGFAHGGCGGGGF
@M02034:409:000000000-BFKT7:1:2110:16918:22047 1:N:0:26
AAAGTCGAGGTGCCTAAAGTGGCAACCCAGACTTAGCTGATGGTTGGTGGTGTAGAGCTTCCTGTAGCCGCATGGCGTTCGTACTTAAATATGGAACTAACCATTCCAATTTTCGCTGTCTCTTATACACATCTCCGAGCCCACGAGACC
+
BCBCBFCCCCABGGGGGGGFGGGGGHHGGHHGHHHHHHHHHFHGHGGEFGAFFFHHHHHHHHHHHHHHHGGGGEHHGGGGEFHHHHHHHHGHHHHHGHGGHHHHHHGHHHHHHGGGGGGHHHHHHHGHGFHFHHHHGGGFGGHGGGGGGF
@M02034:409:000000000-BFKT7:1:2110:13942:22047 1:N:0:26
AAAGTCGAGGTGCCTAAAGTGGCAACCCAGACTGCG
+
CCCCBFBCCCCCGGGGGGGGGGGHHHHGGHA2A33B
@M02034:409:000000000-BFKT7:1:2110:16768:22049 1:N:0:26
AAAGTCGAGGTGCCTAAAGTGGCAACCCAGACTTATCCTCCGGTTG
+
BBBBBFBBBBBBGFGFGFFGGGGHHHFGFH2FGF5F55F3BEFGFF
@M02034:409:000000000-BFKT7:1:2110:11697:22050 1:N:0:26
AAAGTCGAGTTGCCTAAAGTGGCAACCCAGACTACTCTTCCTGTTGGTGGTGTAGAGCTTCCTGTAGCCGCATGGCGTTCGTACTTAAATATGGAACTAACCATTCCAATTTTCGCTGTCTCTTATACACATCTCCGAGCCCACGAGACC
+
3>33>5>AD4>FGFFGGGCGD4CF4GCGGDHFHGFHHCHGHHHBGHH?FDAFA3FFGHHGHHHHGH5FFEE0EEHFGGGGEGHGHG4BFFGGHEFFGHG3BHFEGEDGHGHHFFG?EGGEHFHB4BFG4B3GFGBG//<<DGHGG/ADCF
@M02034:409:000000000-BFKT7:1:2110:18530:22051 1:N:0:26
AAAGTCGAGGTGCCTAAAGTGGCAACCCAGACTTGTCAGATTGTTGGTGGTGTAGAGCTTCCTGTAGCCGCATGGCGTTCGTACTTAAATATGGAACTAACCATTCCAATTTTCGCTGTCTCTTATACACATCTCCGAGCCCACGAGACC
+
CCCBBFBCCCBCGGGGGGGGGGGHHHHGGHHGH5F535D555BFGHHGFGFGHHHHHHHHHHHHHHHHHGGGGGHHGGGGGGHHHHHHHHHHHHFFHHHHHHGHHHHGHHHHHHGGGGFHHHHHHHHHHFHHHHHGGGGGGGHGGGGGGG
@M02034:409:000000000-BFKT7:1:2110:13575:22055 1:N:0:26
AAAGTCGAGGTGCCTAAAGTGGCAACCCAGACTAAGAATAAGGTTGGTGGTGTAGAGCTTCCTGTAGCCGCATGGCGTTCGTACTTAAATATGGAACTAACCATTCCAATTTTCGCTGTCTCTTATACACATCTCCGAGCCCACGAGACC
+
BCCCBFABCCBCGGGGGGGGGGGGHHHGGHHGHCDGFHH555FHHHEEFGEGHHHGHHHHHHHHHHHHGGGEFGHHGGGGGGFHHHHFHHHHHHFFHHHHHHHHHHHGHGHHHHFGGGGGHHHHGHHHGHHHEHFHGBCCGGHGGFGGFE
@M02034:409:000000000-BFKT7:1:2110:11001:22058 1:N:0:26
AAAGTCGAGGTGCCTAAAGTGGCAACCCAGACTAGGGGGATGGTTGGTGGTGTAGAGCTTCCGTAGCCGCATGGCGTTCGTACTTAAATATGGAACTAACCATTCCAATTTTCGCTGTCTCTTATACACATCTCCGAGCCCACGAGACCG
+
AABBAFBBCCBCGGGGGGGFGGGHHHHGGHHGHHHHHGGGGGGGGGGEFGAFEGHFHHHHHHEGHGFHEECGEHFE?ECGFGHHHHHHGHHHHHHHHHHFHGHHHHFHFHHHHCCGDCGHHHHHHHGHHGHHHHGFFGGDGHGGGGGGGG
@M02034:409:000000000-BFKT7:1:2110:22220:22065 1:N:0:26
AAAGTCGAGGTGCCTAAAGTGGCAACCCAGACTTCGAAGCATGTTGGTGGTGTAGAGCTTCCTGGAGCCGCATGGCGTTCGTACTTAAATATGGAACTAACCATTCCAATTTTCGCTGTCTCTTATACACATCTC
+
BBBBBFAABBAAFGGGGGGGFFCFFHFEGHHGHGHDEGGCHGHHHH2AB?AFBDG5ADGHAFHE3BFCFAE0EEG1/EEEEE2E?GF3EGF4GG33FFHHBG??GFG4?FEGG4<AED/3?BFF3?B3?2F2B3F
@M02034:409:000000000-BFKT7:1:2110:6986:22065 1:N:0:26
AAAGTCGAGGTGCCTAAAGTGGCAACCCAGACTCTGGGTCTGGTTGGTGGTGTAGAGCTTCCTGTAGCCGCATGGCGTTCGTACTTAAATATGGAACTAACCATTCCAATTTTCGCTGTCTCTTATACACATCTCCGAGCCCACGAGACC
+
CCCCCFCCCCACGGGGGGGGGGGHHHHGGHHGHHHHHHHHHHHHHGGGGGFFGHHGHHHHHHHHHHHHHGGGGGHHGEEGGFHHHHHGHHHHHHHHHHGHHHGHHHGHHHHHHHGGGGGHHGHHHHHHGHHHHHHHGGGGGGHGGGGGGF
@M02034:409:000000000-BFKT7:1:2110:7608:22068 1:N:0:26
AAAGTCGAGGTGCCTAAAGTGGCAACCCAGACTAATTATAATGTTGGTGGTGTAGAGCTTCCTGTAGCCGCATGGCGTTCGTACTTAAATATGGAACTAACCATTCCAATTTTCGCTGTCTCTTATACACATCTCCGAGCCCACGAGACC
+
AAABAFA>DDABGGGGGGGGGGGHHHHGGHGGHHHHHHHHHHHHHHHEFGBFGHHHGEHHHHHHFHHHHGGGGGHHGDGGGGHGHHHGHHHHHGGHHHFFGHHHGHGHFGHHHHGGGGFFFHHHFHF4BEHGHHFFD//CCCGFGCGGGG
@M02034:409:000000000-BFKT7:1:2110:12944:22070 1:N:0:26
AAAGTCGAGGTGCCTAAAGTGGCAACCCAGACTTATGTTGATGTTGGTGGTGTAGAGCTTCCTGTAGCCGCATGGCGTTCGTACTTAAATATGGAACTAACCATTCCAATTTTCGCTGTCTCTTATACACATCTCCGAGCCCACGAGACC
+
BBBBBFABBB>AGGGGGGGGGGGHGHHGGGHGHHHHGHHHFGHHHHGEFG2BFGHHHHHHHHHFGHHHHGGGGGHHGFGFFEGHHHGGHHFHHHFHFHHGHGHGHHHHHHGHHFGGGGGHHGHHHHHFEHFHHHFGGBCCGGHGGGGGGG
@M02034:409:000000000-BFKT7:1:2110:14696:22079 1:N:0:26
AAAGTCGAGGTGCCTAAAGTGGCAACCCAGACTGGTGGGGGTTGGTGGTGTA
+
A1AA1DA?D1A>G11GF1A31FAGFHFECGA01BF1B0EEGGGC?/FEA//@
@M02034:409:000000000-BFKT7:1:2110:13989:22080 1:N:0:26
AAAGTCGAGGTGCCTAAAGTGGCAACCCAGACTCATCCTCCGGTTGGTGGTGTAGAGCTTCCTGTAGCCGCATGGCGTTCGTACTTAAATATGGAACTAACCATTCCAATTTTCGCTGTCTCTTATACACATCTCCGAGCCCACGAGACC
+
CCCCCFCCCCABGGGGGGGGGGGGHHHGGHHGHHHHHHHHHGGGGGGEFGEFGFHHHFHHHFHHHHHHHGEEGGHHGGGGGGHHHHHHHGHHHHFHHHHHHHHHHHHGHHHHHHGGGGGHHHHHHHHHGHHHHHHGGGGGGGHGGGGGGG
@M02034:409:000000000-BFKT7:1:2110:15602:22081 1:N:0:26
AAAGTCGAGGTGCCTAAAGTGGCAACCCAGACTGGGGTGGAGGTTGGTGGTGTAGAGCTTCCTGTAGCCGCATGGCGTTCGTACTTAAATATGGAACTAACCATTCCAATTTTCGCTGTCTCTTATACACATCTCCGAGCCCACGAGACC
+
ABBCCFCCBCAAGGGGGGGFGGGHGHHGGHGGHHHHGEEGHHGGHHGEFGGGHHHHHHHHGHHHHHHHHGEEEGHHGGGGGGHHHHHHHGHHHHGHGHHHHHHHGHFGHHHHHHGFGGCDBFGHFHHHHFHHHHEHGFFGGGGGGGGG?C
@M02034:409:000000000-BFKT7:1:2110:6690:22089 1:N:0:26
AAAGTCGAGGTGCCTAAAGTGGCAACCCAGACTAGGTGTATGGTTGGTGGTGTAGAGCTTCCTGTAGCCGCATGGCGTTCGTACTTAAATATGGAACTAACCATTCCAATTTTCGCTGTCTCTTATACACATCTCCGAGCCCACGAGACC
+
BCCCCFCCCCABGGGGGGGFGGGHHHHGGHHGHHFGFFGHFHHHHGGEFGEFGHHGHHHHHHHHGHHHHGGGGGHHGEGGGGHHHHHHHHHHGHFFHHGHHHGHGHHHHHHHHHGGGGEHHHHHGHHHHFHHHHHHGGGGGGHGGGGGGC
@M02034:409:000000000-BFKT7:1:2110:9830:22106 1:N:0:26
AAAGTCGAGGTGCCTAAAGTGGCAACCCAGACTCATCAGCCTGTTGGTGGTGTAGAGCTTCCTGTAGCCGCATGGCGTTCGTACTTAAATATGGAACTAACCATTCCAATTTTCGCAGTCTCTTATACACATCTCCGAGCCCACGAGACC
+
CCCCCFBBCBBCGGGGGGGGGGGHHHHGGHHGHHHHHHHHHHHHHHHAFEGGGHHFFGHHGHFHHHHFHGGEEEHEFAEGGEGFHGHFHHHGHH3BGHGHG13FGDHHGHGHHFE?/AEFHGHGBGBGGGFHHHFHDDCG?CAFGGFGDG
@M02034:409:000000000-BFKT7:1:2110:20532:22107 1:N:0:26
AAAGTCGAGGTGCCTAAAGTGGCAACCCAGACTCGGAAGAAGGTTGGTGGTGTAGAGCTTCCTGTAGCCGCATG
+
ABBAAFABBBBAGGGGGGGGGGGHFHHGGHHDHFC?AAE233BAGHFEEEEAA3FD55BBDCGHHFFDEEE>EA
@M02034:409:000000000-BFKT7:1:2110:27330:22112 1:N:0:26
AAAGTCGAGGTGCCTAAAGTGGCAACCCAGACTAAGAATAATGTTGGTGGTGTAGAGCTTCCTGTAGCCGCATGGCGTTCGTACTTAAATATGGAACTAACCATTCCAATTTTCGCTGTCTCTTATACACATCTCCGAGCCCACGAGAC
+
AABAAFBB@BAAGGGFFGGFGGGGFBGEGHHGHHHHHGHHHHH5GHHEFEBFGHHGGGHHHFHFGFHGFE0EEEHFFGGEEEGGHHGFHHHHHHDFFGFEGAEHHHHHHHHHFHGDGGEEFGHHHHFFDG2GCGGBFCGCCEHGGGGGG
@M02034:409:000000000-BFKT7:1:2110:14590:22123 1:N:0:26
AAAGTCGAGGTGCCTAAAGTGGCAACCCAGACTGGGGATAGGGTTGGTGGTGTAGAGCTTCCTGTAGCCGCATGGCGTTCG
+
BBBBBFBBBBABGGGGFGGFGGGHHHHGFH22BCHGG2E2F3GGAEA111E113D5A53A5BFFB5F5A?E0BA?1>?/F?
@M02034:409:000000000-BFKT7:1:2110:14564:22125 1:N:0:26
AAAGTCGAGGTGCCTAAAGTGGCAACCCGACTAAGAAGAAGGTTGGTGGTGTAGAGCTTCCTGTAGCCGCATGGCGTTCGTACTTAAATATGGAACTAACCATTCCAATTTTCGCTGTCTCTTATACACATCTCCGAGCCCACGAGACC
+
ABBCAFBABBCBFGGGGGGFFGGHHHHGEEGGFHHCHGBHHHFGHGBFFECFBGFHFHHHHHHHFFDGE@0EEHFEGGFGE2GGHFGHHFGFFDFHHHHHHGHHGGHGHHHH4EEFGEDFFHFFFFDHHHHGG3FE@D?CGHGGGGDDE
@M02034:409:000000000-BFKT7:1:2110:21875:22127 1:N:0:26
AAAGTCGAGGTGCCTAAAGTGGCAACCCAGACTTGTATGTATGTTGGTGGTGTAGAGCTTCCTGTAGCCGCATGGCGTTCGTACTTAAATATGGAACTAACCATTCCAATTTTCGCTGTCTCTTATACACATCTCCGAGCCCACGAGACC
+
ABBCAFBCCB>AGGGGGGGGGGGHHHHGGHHGHHHHHHHGHHHHHHHEGGEFHHHHHHHHHHHHHHHHHGFGGGHHGGGGGGHHHHHHHHHHHHFHGHHHHHGHHHHHHHHHHHGGGGGGHHHHHHGHFHHHHHHHGDCFGGHGGGGGGF
@M02034:409:000000000-BFKT7:1:2110:12387:22131 1:N:0:26
AAAGTCGAGGTGCCTAAAGTGGCAACCCAGACTAGTAATTGGGTTGGTGGTGTAGAGCTTCCTGTAGCCGCATGGCGTTCGGACTTAAATATGGAACT
+
AAAA>BA1>?AAGBD111B31F0EGHHGGGCFFFHEF2DDGFCBFFGEGGAAGBG2FFHEHFHFDHHDGEG/EEHHGG@EE/BEEFGFEGEDDH@GEF
@M02034:409:000000000-BFKT7:1:2110:14454:22135 1:N:0:26
AAAGTCGAGGTGCCTAAAGTGGCAACCCAGACTGAGAAGGAGGTTGGTGGTGTAGAGCTTCCTGTAGCCGCATGGCGTTCGTACTTAAATATGGAACTAACCATTCCAATTTTCGCTGTCTCTTATACACATCTCCGAGCCCACGAGACC
+
BBBBBFBBBB>AFGGGGGGFGGGGGGFGFHHGGHHFGGEFGFDEGFGAFABBGFFFHBGGHEGDGHHGHGEEEEHHGEFEF1FGHHFFGHFHGDB@GGHHHGHGHHGFHHHHHHGFGGEHHHHHHHHGHHFHHHHGGCFGGGEE@CGFCF
@M02034:409:000000000-BFKT7:1:2110:12370:22139 1:N:0:26
AAAGTCGAGGTGCCTAAAGTGGCAACCCAGACTAGTAATTGGGTTGGTGGTGTAGAGCTTCCTGTAGCCGCATGGCGTTCGTACTTAAATATGGAACTAACCATTCCAATTTTCGCTGTCTCTTATACACATCTCCGAGCCCACGAGACC
+
BBBCAFBBCCBCGGGGGGGGGGGHHHHGGHHGHHHHHHHHHGHEGGEBFEGGGFHFFHFHEGHHHGHHHGGEEGHGEEEGGEGGHHHHHFGHHHBEGFFFFG3BGFHEHHHHHGGGGGEFHHHHGHHHHHFHHFHFF/BDGFAFDGGDGG
@M02034:409:000000000-BFKT7:1:2110:24743:22141 1:N:0:26
AAAGTCGAGGTGCCTAAAGTGGCAACCCAGACTTGGAGTCGTGTTGGTGGTGTAGAGCTTCCTGTAGCCGCATGGCGTTCGTACTTAAATATGGAACTAACCATTCCGATTTTCGCTGTCTCTTATACACATCTCCGAGCCCACGAGACC
+
BABBAFBBBBBBGGGFFGFFGGGHFHFEFHHGHHHFFHHHGGGDHHHEFGEFHHHFGGHHHHHFGGHGGEEEEGGGFEEFEEGHHHGFFHHHGHHGCHHHHHGHHHHGEGGGHHGEGGGEHFHHHHGHF?DHCGFGGC?CB?GFC@/CCF
@M02034:409:000000000-BFKT7:1:2110:23310:22143 1:N:0:26
AAAGTCGAGGTGCCTAAAGTGGCAACCCAGACTTCTAAGAATGTTGGTGGTGTAGAGCTTCCTGTAGCCGCATGGCGTTCGTACTTAAATATGGAACTAACCATTCCAATTTTCGCTGTCTCTTATACACATCTCCGAGCCCACGAGACC
+
BABBBFBBBBAAGGGGGGGGGGGHHHHGGHHGHHFHHHHHHHHFGFHGFGEFGHHHHHGHHHHGGHHHHGEGGGHHGGGGGGHHHHGGHGGHHHGHFHHHHHHHHHGHHHHHGHGGGGGHHHHHHHHFGFFHHHHHGGGGGGHGGGGDGC
@M02034:409:000000000-BFKT7:1:2110:14561:22147 1:N:0:26
AAAGTCGAGGTGCCTAAAGTGGCAACCCGACTAAGAAGAAGGTTGGTGGTGTAGAGCTTCCTGTAGCCGCATGGCGTTCGTACTTAAATATGGAACTAACCATTCCAATTTTCGCTGTCTCTTATACACATCTCCGAGCCCACGAGACCG
+
BABBBFAABBAAGGGGGGGGGGGHHHHGGGEFGHHF5GBFGAABBFAFAEFEHHGH5FAGFGDGFHHFGCEFEGHGGGGFGGAEHHH3GGHGFHF3GDGFF3FHHEH4FGFHHG?/F?GFHHHFHHEDF2FGHHFG?CGGECG/<<DGGC
@M02034:409:000000000-BFKT7:1:2110:12254:22147 1:N:0:26
AAAGTCGAGGTGCCTAAAGTGGCAACCCAGACTTAGACTGCTGTTGGTGGTGTAGAGCTTCCTGTAGCCGCATGGCGTTCGTACTTAAATATGGAACTAACCATTCCAATTTTCGCTGTCTCTTATACACATCTCCGAGCCCACGAGA
+
AABBADAA@@ABGFGFFGGGCFFGHHHGGHHGHHBGGGHHEGHGFGHAFE2FFGGFGEHGFHFHDEHFHGCEFEGFGGGEGEGHEHF33@DGGBFFFHGFFAFGFBBGHHEHHHGEAEGHHFGHBGEFEGFBFHGHGC?@@AGFGGGC
@M02034:409:000000000-BFKT7:1:2110:22676:22147 1:N:0:26
AAAGTCGAGGTGCCTAAAGTGGCAACCCAGACTAAGAAGAAGGTTGGTGGTGTAGAGCTTCCTGTAGCCGCATGGCGTTCGTACTTAAATATGGAACTAACCATTCCAATTTTCGCTGTCTCTTATACACATCTCCGAGCCCACGAGACC
+
BBBBAFBBBBABGGGGGGGGGFGGFHHGGHFFHHHHHHHHCHHGGHGGGGEFFGHFHHHHHHHHHHGGHEEFGGHHGGGGGFHHHHHFHHHHGHFBFHHHHHHHHHHHHHHHHHGGGGGEHHHHFHHHHFHHFDGGF/><<AEGGGGCDG
@M02034:409:000000000-BFKT7:1:2110:22849:22154 1:N:0:26
AAAGTCGAGGTGCCTAAAGTGGCAACCCAGACTGAGAAGGGGGTTGGTGGTGTAGAGCTTCCTGTAGCCGCATGGCGTTCGTACTTAAATATGGAACTAACCATTCCAATTTTCGCTGTCTCTTATACACATCTCCGAGCCCACGAGACC
+
A3AAAF3>>2>A4CGGF4DGFGFCHHHGGGEFHHGFHBGHGGCEAEGECGEFGHG5FGHFHHHHFHHFHEE?EEFGGEGFEEGGGF4GFH4GGHFF3F3?FGHHGBFBDFHDFDBDGDAFFFHBDG>D@11<@@1FD/</@FEFGGGGGG
@M02034:409:000000000-BFKT7:1:2110:15636:22155 1:N:0:26
AAAGTCGAGGTGCCTAAAGTGGCAACCCAGACTACGCGTCCTGTTGGTGGTGTAGAGCTTCCTGTAGCCGCATGGCGTTCGTACTTAAATATGGAACTAACCATTCCAATTTTCGCTGTCTCTTATACACATCTCCGAGCCCACGAGACC
+
BBCCAFABCCBCGGGGGGGGGGGHFHHGGHHGHHHGGGGGGFHGFHHEFGEFGHHHGFHHFHHHGFHHHEGFEGHHGGGGGFGHHHGHHHHHHHGHHHGFHHEGGHHHHHHHHGGCDGGGHHHHHHGGHHHHFHBDEBGFGGGGGGGGGC
@M02034:409:000000000-BFKT7:1:2110:12270:22155 1:N:0:26
AAAGTCGAGGTGCCTAAAGTGGCAACCCAGACTTAGACTGCTGTTGGTGGTGTAGAGCTTCCTGTAGCCGCATGGCTTTCGTACTTAAATATGTAACTAACCATTCCAATTTTCGCTGTCTCTTATACACATCTCCGAGCC
+
>>1A>D?AD>1ACAGB11BB110FGHHFEHHGCGCBDGF1FGHFHHH/E/EA/F1AE11EFGHHFG2FD?E/?/BG0FGH?0>?FDEG1@@GB2@@2BBE1GGGHFHD2BDFHF>EE?ADDFBGFGDFB<<G1EGBA@>/C
@M02034:409:000000000-BFKT7:1:2110:22833:22161 1:N:0:26
AAAGTCGAGGTGCCTAAAGTGGCAACCCAGACTGAGAAGGGGGTTGGTGGTGTAGAGCTTCCTGTAGCCGCATGGCGTTCGTACTTAAATATGGAACTAACCATTCCAATTTTCGCTGTCTCTTATACACATCTCCGAGCCCACGAGACC
+
CCCCBFCCCCABGGGGGGGGGGGHHHHGGHHGHHHHHHHHGGGFEGGEFGEFGHHHHHHHHHHHHHHHHGGGGGHHGGGGGGHHHHHHHHHHHHHHHHHGHGHHHHGGHHHHHHGGGGGGHGHHFHHHGHHHHHHHG/DDGGHGGGGGGG
@M02034:409:000000000-BFKT7:1:2110:12254:22165 1:N:0:26
AAAGTCGAGGTGCCTAAAGTGGCAACCCAGACTTAGACTGCTGTTGGTGGTGTAGAGCTTCCTGTAGCCGCATGGCGTTCGTACTTAAATATGGAACTAACCATTCCAATTTTCGCTGTCTCTTATACACATCTCCGAGCCCACGAGACC
+
CCCCCFCBCCBCGGGGGGGGGGGHHHHGGHHGHHHHGHHHHHHHHHHEFGEFGHHHHHHHHHHHHHHHHGGGGGHHGGGGGGHHHHHGHHHHHHHHHHHHHHHHEHHHHHHHHHGGGGGHHHHHHHHHHHHHGHHHGG?DGGHGGDGGGG
@M02034:409:000000000-BFKT7:1:2110:16791:22171 1:N:0:26
AAAGTCGAGGTGCCTAAAGTGGCAACCCAGACTGTTGATTATGTTGGTGGTGTAGAGCTTCCTGTAGCCGCATGGCGTTCGTACTTAAATATGGAACTAACCATTCCAATTTTCGCTGTCTCTTATACACATCTCCGAGCCCACGAGACC
+
ABABAFBBCCABFGGGBGGGGGGHHHGGGHHGHHGGHGHHHHHGHHHGFGEFGHHGHHHHGHHHHGHFHGGEFEHFGGGGGGHHHHHGHHGHHHFEGHEGHHHHHHGHHHHHHFGGGGGFHGHHGHGHE3GH2GD2BBFCGGHGGGGG?F
@M02034:409:000000000-BFKT7:1:2110:7072:22174 1:N:0:26
AAAGTCGAGGTGCCTAAAGTGGCAACCCAGACTTTTTATGTTGTTGGTGGTGTAGAGCTTCCTGTAGCCGCATGGCGTTCGTACTTAAATATGGAACTAACCATTCCAATTTTCGCTGTCTCTTATACACATCTCCGAGCCCACGAGACC
+
AABCCFBCCCABGGGGGGGGGGGHHHHGGHDGHDHH32FG5F5FHHE2AAECAAG5A53F5GFF55F5DEE0FAF1>>EC1E2EFGHHDHHHHG33FGFH313BF4B4BGFHHBE>E/E3FEGGBEGFFBHBGFGD//>CGFC/@FGGGF
@M02034:409:000000000-BFKT7:1:2110:10576:22178 1:N:0:26
AAAGTCGAGGTGCCTAAAGTGGCAACCCAGACTCAGAAGCATGTTGGT
+
?AAAAFA1D?AAGGG1BFGDGGFHBHHGGHCFHF1B1D1F1DFFGB/F
@M02034:409:000000000-BFKT7:1:2110:10603:22183 1:N:0:26
AAAGTCGAGGTGCCTAAAGTGGCAACCCAGACTCAGAAGCATGTTGGTGGTGTAGAGCTTCCTGTAGCCGCATGGCGTTCGTACTTAAATATGGAACTAACCATTCCAATTTTCGCTGTCTCTTATACACATCTCCGAGCCCACGAGACC
+
CCCCCFBCBBCCFGGGGGGGGGGHHGHGGHHGHBBCFA33CFHGHHEAC2EFFEGEF5AGEFHEHBGHFDG0EEFFFEEGGEFGHGH3GHHFFD3BBFGHFADFFGHFDFFHHH/EFEEGHGGFGFFHHHHGHHHHDB@CGF?/B?CGGF
@M02034:409:000000000-BFKT7:1:2110:24573:22185 1:N:0:26
AAAGTCGAGGTGCCTAAAGTGGCAACCCAGACTCTTAGTTTGGTTGGTGGTGTAGAGCTTCCTGTAGCCGCATGGCGTTCGTACTTAAATATGGAACTAACCATTCCAATTTTCGCTGTCTCTTATACACATCTCCGAGCCCACGAGACC
+
BBAABBABDB>AFGGGFGGGGFGEFGFAFE2FEFF55DAFGFAGHGCAFEEAF3A5DFDGHFHGGHFDFFA>EEHHCECFF>?FEGGGGFFFH3B3FCGHFE3F3GH4EGEGFBE/EE<??EGFFFFGFFG2FHFDGCDG<F/<@CCDDA
@M02034:409:000000000-BFKT7:1:2110:14555:22190 1:N:0:26
AAAGTCGAGGTGCCTAAAGTGGCAACCCAGACTCGGCCTCCTGTTGGTGGTGTAGAGCTTCCTGTAGCCGCATGGCGTTCGTACTTAAATATGGAACTAACCATTCCAATTTTCGCTGTCTCTTATACACATCTCCGAGCCCACGAGACC
+
AABB?DBBBBABGGGGGGGGGGGHHHHGGHHGHHGGGGGHHHHHHHHFFGBFGHHHHHHHHHHHGHHHHGFGGGHHGGGGGDGFHHHHHHHHHHHHHHGHHHHHHHHHHHHHHFGFGGFHGHHHHHHHGHHHGHFHGCCGGEHGGGGGGE
@M02034:409:000000000-BFKT7:1:2110:12895:22205 1:N:0:26
AAAGTCGAGGTGCCTAAAGTGGCAACCCAGACTCAGACTCCTGTTGGTGGTGTAGAGCTTCCTGTAGCCGCATGGCGTTCGTACTTAAATATGGAACTAACCATTCCAATTTTCGCTGTCTCTTATACACATCTCCGAGCCCACGAGACC
+
BBCBAFAABCBCGGGGGGGGGGGHHHHGGHHGHHHHHHHHHHHHHHGEFGEFGHHFFHHHHHHHHHHGHGGEEFHFGGGGGGGHHHHG3FHHHHFFHFHHHHFGFFHFHHHHHGEGFGGHHHGHHHHHFFHHHHHGG@DGGGHGGGGGGF
@M02034:409:000000000-BFKT7:1:2110:18378:22208 1:N:0:26
AAAGTCGAGGTGCCTAAAGTGGCAACCCAGACTAATTGTTAGGTTGGTGGTGTAGAGCTTCCTGTAGCCGCATGGCGTTCGTACTTAAATATGGAACTAACCATTCCAATTTTCGCTGTCTCTTATACACATCTCCGAGCCCACGAGACC
+
AAAA>DABBBBBGGGGFGGGGGGHHHFEFHHGHH3EGFHHHHHGGHEEGGEFHHHFHHHEHHHHHHHFGGGEEGHHGGGGGGGHHHBGGFFGHFB@GGFHFGHGHFGHFGHFHGEGFEFHGGHHGHHFGCHHGGD2BCCCFGHGGGGDGF
@M02034:409:000000000-BFKT7:1:2110:17955:22216 1:N:0:26
AAAGTCGAGGTGCCTAAAGTGGCAACCCAGACTTGGAAGCAGGTTGGTGGTGTAGAGCTTCCTGTAGCCGCATGGCGTTCGTACTTAAATATGGAACTAACCATTCCAATTTTCGCTGTCTCTTATACACATCTCCGAGCCCACGAGACC
+
AABCAFAABCABGGGGGFGFGGGHHHHGGHHGHHHHHHHHHHHFGGGGFGBFGHHGHFHHHHHHHGHGHEFEEGHHGGGGGGHHHHHGHHHHHHGFGHGHFFFHHHGFHHHHHHGGGGGHHHHHHHGHGHHHHHHHFCGG@FHGGGFGGE
@M02034:409:000000000-BFKT7:1:2110:26096:22221 1:N:0:26
AAAGTCGAGGTGCCTAAAGTGGCAACCCAGACTTTTTGGGATGTTGGTGGTGTAGAGCTTCCTGTAGCCGCATGGCGTTCGTACTTAAATATGGAACTAACCATTCCAATTTTCGCTGTCTCTTATACACATCTCCGAGCCCACGAGACC
+
CCCCCFCCCCAAGGGGGGGDGGGHHHGGGHHGGHHHHGGGGHGHHHHGFGAFFFHFDDFHGHHGFFGGGEEEFGHFFFGFEEFHHHHHHHHHGHDEFHHHGFEGGHFFHGHHGFEEFGEGHHHHFFHFFFHHFGHGGCCCBGACAFGGGE
@M02034:409:000000000-BFKT7:1:2110:22398:22228 1:N:0:26
AAAGTCGAGGTGCCTAAAGTGGCAACCCAGACTCGCAGCATGTTGGTGGTGTAGAGCTTCCTGTAGCCGCATGGCGTTCGTACTTAAATATGGAACTAACCATTCCAATTTTCGCTGTCTCTTATACACATCTCCGATCCCACGAGAC
+
1AAAAB>?>1A1BGGGGGGGGGGHHHHEEFFFFHGGGFGHFF1FFHAFFEEGFDGFHHHHGHFEFGHGGCEECHHEGGGGGHFHGFFGHGHFHHFFHBFFFGGHFF22BGGGBEEEEEGHHHHHG2DFGGFFGHFA<//?GFH?//?E
@M02034:409:000000000-BFKT7:1:2110:12390:22230 1:N:0:26
AAAGTCGAGGTGCCTAAAGTGGCAACCCAGACTCCGCTTAGGGTTGGTGGTGTAGAGCTTCCTGTAGCCGCATGGCGTTCGTACTTAAATATGGAACTAACATTCCAATTTTCGCTGTCTCTATACACATTCCGAGCCCACGAGACCGTA
+
CBCCCFCBCCBBGGGGGGGGGGGHHHGGGHHGHHHGGGGGHHHHHGGGGGEFGHHHHHHGHHHHHHHHHGGGGGHHGGGGGFHHHHHGHHGHHHHHGHGGHGHHHHFHHHHHHEEGGEGHHHGHHHFHEHHFHHDGGGGGGGGGGGFGGH
@M02034:409:000000000-BFKT7:1:2110:18632:22243 1:N:0:26
AAAGTCGAGGTGCCTAAAGTGGCAACCCAGACTGTTTAGAGGGTTGGTGGTGTAGAGCTTCCTGTAGCCGCATGGCGTTCGTACTTAAATATGGAACTAACCATTCCAATTTTCGCTGTCTCTTATACACATCTCCGAGCCCACGAGACC
+
ABBBAFBBBBAAGGGFGGGGGGGHGHHGGHHGHHHHHHHHHGGEGGGEFGEFFGHGHHHHHGHHHHHHHGFFGFHHGGGGGEHHHHHHHHGHHHGHFHGHHHHHHHHHGHHHGDFGGGFGHHHHHHHHGGFHHHFHGCGCGGHGGGGFGE
@M02034:409:000000000-BFKT7:1:2110:18204:22246 1:N:0:26
AAAGTCGAGGTGCCTAAAGTGGCAACCCAGACTCCTTCTCGTGTTGGTGGTGTAGAGCTTCCTGTAGCCGCATGGCGTTCGTACTTAAATATGGAACTAACCATTCCAATTTTCGCTGTCTCTTATACACATCCCGAGCCCACGAGACC
+
AABBAFBCCCABGGGGGGGGGGGGHHHGGHHGHHHHHHHHGFGGHHHEFGBFHHHHHHHGHGHFHGHGHGGEGGHHGGGGG?GHHHHFGHGHHHEGHHGGHGHGHFFHHHHHHHGGGGGGHGHHHHGHHCGFHGHGGGGGEHE@GGGGF
@M02034:409:000000000-BFKT7:1:2110:11817:22250 1:N:0:26
AAAGTCGAGGTGCCTAAAGTGGCAACCCAGACTAAGAATATTGTTGGTGGTGTAGAGCTTCCTGTAGCCGCATGGCGTTCGTACTTAAATATGGAACTAACCATTCCAATTTTCGCTGTCTCTTATACACATCTCCGAGCCCACGAGACC
+
BBBAAFBBBD>AGGGFGGGFFGGHHHHGGHDGHHHHHHHHHHHHGGHEFGEFGFHGGHHGHHHFHHHHHGGGGFHFFGGGGEEHHHFDGHFHHHGGHGHHFHFFHHHFGGGHHBEFGGGHHHFHFHEHFHHFFGGHGG?CDGGGGGGGGG
@M02034:409:000000000-BFKT7:1:2110:21163:22255 1:N:0:26
AAAGTCGAGGTGCCTAAAGTGGAACCCAGACTAAGGCGGGGGTTGGTGGTGTAGAGCTTCCTGTAGCCGCATGGCGTTCGTACTTAAATATGGAACTAACCATTCCAATTTTCGCTGTCTCTTATACACATCTCCGAGCCCACGAGACC
+
BCCCCFCCCCBBGGGGGGGGGGGHHGGGHHGHFHHHHGGGGGEEEGEFDEFHFHFEGHHFHHFFFGHHGF?DFH?B?BCDDGHGHDFGH1FGFFGFGD1GHFGHHHHFHGHHDDEGGEFBGFHDG<G0C0CGFFGC;:D@E.CAC?EDG
@M02034:409:000000000-BFKT7:1:2110:8084:22257 1:N:0:26
AAAGTCGAGGTGCCTAAAGTGGCAACCCAGACTAAGCATGCTGTTGGTGGTGTAGAGCTTCCTGTAGCCGCATGGCGTTCGTACTTAAATATGGAACTAACCATTCCAATTTTCGCTGTCTCTTATACACATCTCCGAGCCCACGAGACC
+
AABBAFBCCBBBGGGGGGGGGGGHHHHGGHHFHHHHHHHHHHHHHHHFGGAFHHHHHHHHHHHHGHHGHGGGGGHHGGGGGGFHHHHHHHHHHHFHHHGHHHHHHHHHHHHHHHGGGGGFHHHHHHHHHHHHFHFGACGGGFHGGCGDGG
@M02034:409:000000000-BFKT7:1:2110:16683:22264 1:N:0:26
AAAGTCGAGGTGCCTAAAGTGGCAACCCAGACTAGTGCGGTGGTTGGTGGTGTAGAGCTTCCTGTAGCCGCATGGCGTTCGTACTTAAATATGGAACTAACCATTCCAATTTTCGCTGTCTCTTATACACATCTCCGAGCCCACGAGACC
+
ABBBBFBADAAAGGGGGGGDGGGHFFGGGHHGHHHGHHGG2EEEFGGEFEBEHGGGHHHHHHHHHHHHHECGGGHGGGGGFEGHHHHEGHHHHHHGHHFFHHHGHHHHHHHHHFGGGGGHHHHHHHGHHFHHHFDGD/CCCGHGGG/EGG
@M02034:409:000000000-BFKT7:1:2110:21433:22265 1:N:0:26
AAAGTCGAGGTGCCTAAAGTGGCAACCCAGACTAAGAAGAAGGTTGGTGGTGTAGAGCTTCCTGTAGCCGCATG
+
BCCCAFBBCCABGGGGGGGGGGGHHHHGGHHGCHHH3DA333BG3GEA21BAA3F555AA5B5BF555BAE>EE
@M02034:409:000000000-BFKT7:1:2110:10527:22265 1:N:0:26
AAAGTCGAGGTGCCTAAAGTGGCAACCCAGACTGAGGTGGTTGTTGGTGGTGTAGAGCTTCCTGTAGCCGCATGGCGTTCGTACTTAAATATGGAACTAACCATTCCAATTTTCGCTGTCTCTTATACACATC
+
11AAAFA1>1>1GGBFF11BBGGFHCFFAGCFF1AFFGF/EFEGGHHEFCEAA1F2D1BGEFBFBDFFFEGEFAFFGCEF?/0EGG21FF2FHHB1FG11B01BFBBFDFD2>F/??/EFE2FDFHGFB1GFC
@M02034:409:000000000-BFKT7:1:2110:18405:22267 1:N:0:26
AAAGTCGAGGTGCCTAAAGTGGCAACCCAGACTAATGAGAGGGTTGGTGGTGTAGAGCTTCCTGTAGCCGCATGGCGTTCGTACTTAAATATGGAACTAACCATTCCAATTTTCGCTGTCTCTTATAACATCTCCGAGCCCACGAGACCG
+
BBBBBFBBBDAAGGGGGGGGGGGHHHHGGHHGHHHHHGHHHGGEHGGEFGAFFHHHGGHHGHHHHHHHHGGEGGHHGGGGGFHHHHHHHHFHHHHGFHHGHHHHHHFHHHHHHHGGGGGHHHHHHHFBGFHHHHHGGGGGGHGGGGGGGG
@M02034:409:000000000-BFKT7:1:2110:6067:22270 1:N:0:26
AAAGTCGAGGTGCCTAAAGTGGCAACCCAGACTCCTACTCCGGTTGGTGGTGTAGAGCTTGCTGTAGC
+
BBBBBFBBBBABGGGGGGGGGGGHHHHGGHHGHB3BGA3A32FF2EEAA1E113D5A5AB3BA5A555
@M02034:409:000000000-BFKT7:1:2110:10605:22270 1:N:0:26
AAAGTCGAGGTGCCTAAAGTGGCAACCCAGACTTGGTTTGTTGTTGGTGGTGTAGAGCTTCCTGTAGCCGCATGGCGTTCGTACTTAAATATGGAACTAACCATTCCAATTTTCGCTGTCTCTTATACACATCTCCGAGCCCACGAGACC
+
AABAADAABBA?GGGGGGGGGGGGHGHGGHHGHHHGAEFFCGHGFHHGFGEFFHHGFHHHHHHHFGHHHGGGGGHHFGGGGGFHHHGHHHFFHHFFHHFHHHFGDGFHHHGHHHGGGGGHGFFHHHHHGFHHGHGFFDBCCFGGFGGGDF
@M02034:409:000000000-BFKT7:1:2110:16684:22282 1:N:0:26
AAAGTCGAGGTGCCTAAAGTGGCAACCCAGACTAGTGCGGTGGTTGGTGGTGTAGAGCTTCCTGTAGCCGCATGGCGTTCGTACTTAAATATGGAACTAACCATTCCAATTTTCGCTGTCTCTTATACACATCTCCGAGCCCACGAGACC
+
A3AAAFABBBAAGGGGGGGGGGGHHHHGGHEGHGHHHHGGEGGEFGGEFFDFHFHHHGHHHHHHHHHHHGEEEEHHGEGGGFHHHHHFHHFGHHGHFHHGHHHHHHHHGGHHHHGGGGGFHFHHGHHHHHHGHHGHFFGGG/GGGGGGGF
@M02034:409:000000000-BFKT7:1:2110:10017:22283 1:N:0:26
AAAGTCGAGGTGCCTAAAGTGGCAACCCAGACTCCTGCGCCTGTTGGTGGTGTAGAGCTTCCTGTAGCCGCATGGCGTTCGTACTTAAATATGGAACTAACCATTCCAATTTTCGCTGTCTCTTATACACATCTCCGAGCCCACGAGACC
+
CBBBCFBCCCBCGGGGGGGGGGGHHHHGGHHGHHHHHHGGGGHFHHHEFGEFFHHHHFHHHGHHGHHFHEGEFGHHGFGGGEHHHHFHHHFHGHFFHFGFHGHHHHHHBFFHHHEEFGGHHHHHHHHGHFHGFHFDFCGGGGHGGGGGGG
@M02034:409:000000000-BFKT7:1:2110:10518:22284 1:N:0:26
AAAGTCGAGGTGCCTAAAGTGGCAACCCAGACTGAGGTGTTTGTTGGTGGTGTAGAGCTTCCTGTAGCCGCATGGCGTTCGTACTTAAATATGGAACTAACCATTCCAATTTTCGCTGTCTCTTATACACATCTCCGAGCCCACGAGACC
+
AAABADAADD>>BFFGFFGGGGGG4GHGAGGGHGFGGBABEGHGHFEFGGABFGFHHBFHHFGHHHHFHGGGGGGHGE@FEEGHEHHGFHGFGEGGFGH3CGBGBG4GHHHGFFEGGGEGGEDGFHHFF1FF?GGFD/@CC/FE/ACDCC
@M02034:409:000000000-BFKT7:1:2110:11829:22287 1:N:0:26
AAAGTCGAGGTGCCTAAAGTGGCAACCCAGACTACGAGTCGGGTTGGTGGTGTAGAGCTTCCTGTAGCCGCATGGCGTTCGTACTTAAATATGGAACTAACCATTCCAATTTTCGCTGTCTCTTATACACATCTCCGAGCCCACGAGACC
+
BBBBAFABBDABGGGGGFGGGGGHHHHGGHHGHHHGGGDHGGGFFEGAFF1FFGHAEDHFGHHHGHHHHGGGGGHHGGGGGGHGHHHHHHHHHBGFFGHFHHHHHHFFHFHHHHGGGGGFHGHHHGHHHHHHHHFGE/?@DGHGGGGGGF
@M02034:409:000000000-BFKT7:1:2110:26279:22289 1:N:0:26
AAAGTCGAGGTGCCTAAAGTGGCAACCCAGACTTTTTTGACTGTTGGTGGTGTAGAGCTTCCTGTAGCCGCATGGCGTTCGTACTTAAATATGGAACTAACCATTCCAATTTTCGCTGTCTCTTATACACATCTCCGAGCCCACGAGACC
+
CCDDCFCCCDCCGGGGGGGGGGGHHHHGGHGG3GFFF2ED5GHH5FFAFEGGFDGBEDFG5GGGB5FBEEG0EEG1>?EF1>2??FGG3@G4F333FGHF?03BFDH4?FGHHE@EEGE3FHFGFGHGHCDGHHHDD?/@<=GGCF??AC
@M02034:409:000000000-BFKT7:1:2110:10602:22289 1:N:0:26
AAAGTCGAGGTGCCTAAAGTGGCAACCCAGACTTGGTTTGTTGTTGGTGGTGTAGAGCTTCCTGTAGCCGCATGGCGTTCGTACTTAAATATGGAACTAACCATTCCAATTTTCGCTGTCTCTTATACACATCTCCGAGCCCACGAGACC
+
ABABAFBBCCBBGGGGGGGFGGGGHGHGGHHGHHHHFGHGGHHHHHHEFGABFGHGGGHHHHHHGGHHHGGGGGHGGEGGGFHHHHHGHHGHHHHGFHHGGHHHHHGHHHHHHHGGGGEFHFHHHHFHGHHHGHGHFFGBDGHGGGGGDE
@M02034:409:000000000-BFKT7:1:2110:13934:22294 1:N:0:26
AAAGTCGAGGTGCCTAAAGTGGCAACCCAGACTGTGTCTCCTGTTGGTGGTGTAGAGCTTCCTGTAGCCGCATGGCGTTCGTACTTAAATATGGAACTAACCATTCCAATTTTCGCTGTCTCTTATACACATCTCCGAGCCCACGAGACC
+
A3AABFBADD>ACGGFGGGGFFGFF4G2FAAFGHHFHHFDEGHHHB2EAEBBFBG5FAEGHBGBGHHHHGCAEEHGGEEEEE?FCGF3G4@FD@33BB@GHGFHEGG4EGFHG4EEE<?FDGH4EEBBDBFCGFGDD?DD/FGG//<?/F
@M02034:409:000000000-BFKT7:1:2110:27614:22300 1:N:0:26
AAAGTCGAGGTGCCTAAAGTGGCAACCCAGACTCCGCCTGCGGTTGGTGGTGTAGAGCTTCCTGTAGCCGCATGGCGTTCGTACTTAAATATGGAACTAACCATTCCAATTTTCGCTGTCTCTTATACACATCTCCGAGCCCACGAGACC
+
AABBADAABAA?FGGGGGGFGGGGHHGGGDHGHGHGGGEAFAE2EEGDFEEFHHHDGHGFHHHFHFHHHGGGGGHHGGGGGGHHHHHG3FBFGHHHHHGGHHGHHHHBGGHHHHGGGDGFGHHHHHGGFHGHFHHG//CGGGHGCCDCGG
@M02034:409:000000000-BFKT7:1:2110:10010:22301 1:N:0:26
AAAGTCGAGGTGCCTAAAGTGGCAACCCAGACTCCGCTGCCGGTTGGTGGTGTAGAGCTTCCTGTAGCCGCATGGCGTTCGTACTTAAATATGGAACTAACCATTCCAATTTTCGCTGTCTCTTATACACATCTCCGAGCCCACGAGACC
+
AAAA3DAADDABGGGGGBGEGGGHHHHGGGHGHHHGGEEFHGGEEFGEFEEFGGFHFHHHHHHHHHHHHGGGGGHHGGGGGEGHHHHHGHHHHEDFGHHGHHGHHHHHHHHHGHGGGGGFGFHFHHHHHHHHHHHHFCGGGEHGGG-DGG
@M02034:409:000000000-BFKT7:1:2110:26897:22305 1:N:0:26
AAAGTCGAGGTGCCTAAAGTGGCAACCCAGACTCTTACTGTGGTTGGTGGTGTAGAGCTTCCTGTAGCCGCATGGCGTTCGTACTTAAATATGGAACTAACCATTCCAATTTTCGCTGTCTCTTATACACATCTCCGAGCCCACGAGACC
+
CCCCCFBCCCACGGGGGGGGGGEHHEHGGHHGHHHFHHHHFHHHGGGGGGGGHHGDEDHHHHHHHFHHHGCEEEHAEGGGGGFHHHHGFGGHHHBFHHHGGHGGHHHFHHHHHFEEGGFDHHGFGH3BHHGHFHHFGGGGCEGGGGCFGE
@M02034:409:000000000-BFKT7:1:2110:11835:22308 1:N:0:26
AAAGTCGAGGTGCCTAAAGTGGCAACCCAGACTACGAGTCGGGTTGGTGGTGTAGAGCTTCCTGTAGCCGCATGGCGTTCGTACTTAAATATGGAACTAACCATTCCAATTTTCGCTGTCTCTTATACACATCTCCGAGCCCACGAGACC
+
BCBBCFCCCCABGGGGGGGFGGGHHHHGGHHGHHHGGGGHGGGHGGGEGEEFGHHGHHGHHHHHHHHHHGGGEGHHGGGGGGFHHHHHHHGHGHGHHHHGHHHHHHHHHHHHHHGGGGGHHHHHHHHHHHHHHHHFGGGGGGHGGCGGGF
@M02034:409:000000000-BFKT7:1:2110:27628:22313 1:N:0:26
AAAGTCGAGGTGCCTAAAGTGGCAACCCAGACTCCGCCTGCGGTTGGTGGTGTAGAGCTTCCTGTAGCCGCATGGCGTTCGTACTTAAATATGGAACTAACCATTCCAATTTTCGCTGTCTCTTATACACATCTCCGAGCCCACGAGACC
+
AAABAFAADBABGGGFGGGFGGGFFDGGGGHGHHHGGGGHHGGEGGEEFG1FGHHHHHHHFFHHHHHGHFEFGFHGEFGFFGHHHHGHEHGHHHGHFHFFGHHHHHHFGGHHHDEEGGFBHGHHHHFBFGBGCGGGGCGGDGEGGGGGGF
@M02034:409:000000000-BFKT7:1:2110:10005:22319 1:N:0:26
AAAGTCGAGGTGCCTAAAGTGGCAACCCAGACTCCGCTGCCGGTTGGTGGTGTAGAGCTTCCTGTAGCCGCATGGCGTTCGTACTTAAATATGGAACTAACCATTCCAATTTTCGCTGTCTCTTATACACATCTCCGAGCCCACGAGACC
+
CCCCBFCCCCBCGGGGGGGGGGGHHHHGGHHGHHHGGGGGHGGFGGGEFGBFGHHHHHHHHHHHGHHHHGGGGGHHGGGGGGHHHHFGHHGHHHHHHHHHHHHGHHHHHHHHHHGGGGGHHHHHGHHHHHHHGHHHGGGGGGHGGGGGGG
@M02034:409:000000000-BFKT7:1:2110:22636:22323 1:N:0:26
AAAGTCGAGGTGCCTAAAGTGGCAACCCAGACTAATAAGCGGGTTGGTGGTGTAGAGCTTCCTGTAGCCGCATGGCGTTCGTACTTAAATATGGAACTAACCATTCCAATTTTCGCTGTCTCTTATACACATCTCCGAGCCCACGAGACC
+
BBCCBFCBBBABGGGGGGGFGGGHHHGGGHHGHHHHHHHGGGGEFGGGFGEFGFHFHFHHHHHHGFHHHEEFGGHHGGGGEFGHHHHHHHHHHHEFFGHHHHGHHHHHHHHHHGGGGGGHHHHHHGHHHFGHHHHHGDGGGGHFGGGGGF
@M02034:409:000000000-BFKT7:1:2110:17436:22332 1:N:0:26
AAAGTCGAGGTGCCTAAAGTGGCAACCCAGACTCATCAGCAGGTTGGTGGTGTAGAGCTTCCTGTAGCCGCATGGCGTTCGTACTTAAATATGGAACTAACCATTCCAATTTTCGCTGTCTCTTATACACATCTCCGAGCCCACGAGACC
+
BBBBBDAADBABGGGGGGGGGGGHGHHGGCHGHHHHHHHHFEHFGHGEFCEFFGGFFHFHHHHHGHFHHGGEEGHHGGGGGGFHGHHGHHHFHHGFHHHFHHHFHHHFGHFGHHGGGGGHHHHHFHHHFBFGHHHHG?DFFGHGFGFGGG
@M02034:409:000000000-BFKT7:1:2110:25497:22336 1:N:0:26
AAAGTCGAGGTGCCTAAAGTGGCAACCCAGACTAGGTTGCTGGTTGGTGGTGTAGAGCTTCCTGTAGCCGCATGGCGTTCGTACTTAAATATGGAACTAACCATTCCAATTTTCGCTGTCTCTTATACACATCTCCGAGCCCACGAGAC
+
AAABAFBADBABGGFGFBGGGGGHHFGGGHGGHGHGFFGHFHHCDEGFFGEFCEHGHHHHHHHGBFGFHEEEGGHHEEGGGGHHHHFFHHHHHGGFFGFEFGFGFGHE4BGHFHFEGGGFGHFHGHFGGBBFFHGGGCGGGGE/CCDFF
@M02034:409:000000000-BFKT7:1:2110:22429:22341 1:N:0:26
AAAGTCGAGGTGCCTAAAGTGGCAACCCAGACTATGCAGCAGGTTGGTGGTGTAGAGCTTCCTGTAGCCGCATGGCGTTCGTACTTAAATATGGAACTAACCATTCCAATTTTCGCTGTCTCTTATACACATCTCCGAGCCCACGAGACC
+
AAAAAFBBBBAAFGGFGGGGGFGGGHHGGGHGHHHHHHHGHHHHHFCBFG1FG3F5GD3GHHHFGFADDEG0EFHHG>EEG12FFGFFHHDGHDBFF3GHFFHHFHFFFG3FE4<EEE/B44B?BFFFD2G2FGGF?/</CFGFFGGGGF
@M02034:409:000000000-BFKT7:1:2110:7875:22342 1:N:0:26
AAAGTCGAGGTGCCTAAAGTGGCAACCCAGACTGGGAAGCAGGTTGGTGGTGTAGAGCTTCCTGTAGCCGCATGGCGTTCGTACTTAAATATGGAACTAACCATTCCAATTTTCGCTGTCTCTTATACACATCTCCGAGCCCACGAGACC
+
CCCCCFCCCCCCGGGGGGGFGGGHHHHGGHHGHHHHHHGHHHHHHHGGGGFGHHHHHHHHHHHHHHHHHGGFGGHHGGGGGGHHHHGHHHFGHHHHGHHHHHHHHHHHHHHHHHGGGGGFFHHHFHHHFGHHHHHHG@CFGGHGGGGGGE
@M02034:409:000000000-BFKT7:1:2110:6105:22344 1:N:0:26
AAAGTCGAGGTGCCTAAAGTGGCAACCCAGACTTAGACGCCTGTTGGTGGCGTAGAGCTTCCTGTAGCCGCATGGCGTTCGTACTTAAATATGGAACTAACCATTCCAATTTTCGCTGTCTCTTATACACATCTCCGAGCC
+
B@AABFBBBDAAFGGGGCFFFFGBGHHFDGCEHHHHHH?2EF2FD32EFD1AAAE1AFFH5BFFBFFBG>>EEFHHGEGEEEBEFGF3FFBF433?CGB3BCFFFHHHFGHHHHGGG?E?GBHFGGFBBGFB1@GG?/CGC
@M02034:409:000000000-BFKT7:1:2110:7663:22346 1:N:0:26
AAAGTCGAGGTGCCTAAAGTGGCAACCCAGACTCTTAAGCCTGTTGGTGGTGTAGAGCTTCCTGTAGCCGCATGGCGTTCGTACTTAAATATGGAACTAACCATTCCAATTTTCGCTGTCTCTTATACACATCTCCGAGCCCACGAGACC
+
A?ABBFBBBBBBGFGGGGGFGGGGFGHGGHHGCGHHHGHHHHHHHHHEEFBFFGHEGFHGHHHHGFHGFE?EFGHHGEGGEEGHHHFBDFFDGGFHFFFHHHFGHHHHHGFHHBEGGGFHHHHHGHHGHFGF2FF2EFGGFECFGFCF?F
@M02034:409:000000000-BFKT7:1:2110:23742:22348 1:N:0:26
AAAGTCGAGGTGCCTAAAGTGGCAACCCAGACTAAGCAGAAGGTTGGTGGTGTAGAGCTTCCTGTAGCCGCATGGCGTTCGTACTTAAATATGGAACTAACCATTCCAATTTTCGCTGTCTCTTATACACATCTCC
+
BBBBBFABD@>>GGGFEGGGEGFGFGGCFFFCEGFC3BF3AFF3BBEAAEABABGAG5GHHHHHFGFFHFE0EFHHGEEFEEGGEGGDHHFGD@B3GFBCGFHHHHHBHHHHHGGGGA<?4GFGHHHHHF2G2FGH
@M02034:409:000000000-BFKT7:1:2110:22009:22356 1:N:0:26
AAAGTCGAGGTGCCTAAAGTGGCAACCCAGACTGAGAATCCGGTTGGTGGTGTAGAGCTTCCTGTAGCCGCATGGCGTTCGTACTTAAATATGGAACTAACCATTCCAATTTTCGCTGTCTCTTATACACATCTCCGAGCCCACGAGAC
+
BBBBBFBBDBAAGGGGGGGGGGGHHHHGGHHGHB3F55F53BEGGGGEFGEFHFHGGGHHHHHHHHHHHGGEGGHHGGGGGEGHHHHHHHHHHHEHHHHGHHHHHHHGHGHHHHEFEEEGFFHHHGHGHFHHHHFGD@BCGGHGGGGGG
@M02034:409:000000000-BFKT7:1:2110:4806:22358 1:N:0:26
AAAGTCGAGGTGCCTAAAGTGGCAACCCAGACTTATCTGCTTGTTGGTGGTGTAGAGCTTCCTGTAGCCGCATGGCGTTCGTACTTAAATATGGAACTAACCATTCCAATTTTCGCTGTCTCTTATACACATCTCCGAGCCCACGAGACC
+
BCCCAFBCCCBCGGGGGGGGGGGFHHHGGHHGHGHHHHHHGHHHHHHEFGEFGHHHHFHHHHHHHHHHHGGGGGHHFGGGGFHHHHFFHHHHHHGGHHHHHHFHHHGGFHHHHHGGGGGHHHHHHHHHHHHHGGGHGFGGGGHGGGG?CE
@M02034:409:000000000-BFKT7:1:2110:19273:22359 1:N:0:26
AAAGTCGAGGTGCCTAAAGTGGCCACCCAGACTCGGGGGGGGGTTGGTGGTGTAGAGCTTCCTGTAGCCGCATGGCGTTCGTACTTAAATATGGAACTAACCATTCCAATTTTCGCTGTCTCTTATACACATCTCCGAGCCCACGAGACC
+
AABBAFBBBDABGGGGGGGFGGGHHGHGGHHGHHGGGGGGGFF@BFF9ED;AEFFFFFFFFFFFFFFFFFFAADFFBDFFFD.EAFBFFF:FFF/BFFFFFFFFFFFFFFFFFFC?FFFFFFFFFFFFFFFFFFFFD;=AFFEEFF;A?A
@M02034:409:000000000-BFKT7:1:2110:27265:22368 1:N:0:26
AAAGTCGAGGTGCCTAAAGTGGCAACCCAGACTCAGTCTCTTGTTGGTGGTGTAGAGCTTCCTGTAGCCGCATGGCGTTCGTACTTAAATATGGAACTAACCATTCCAATTTTCGCTGTCTCTTATACACATCTCCGAGCCCACGAGA
+
BBBBBFBADB>AGGGGGGGGGGEGC4FEFHHGCHHHHHHHHHHGHHHGGGAFGHHGHHHHHHHFGHHFGE0AEEHGGEGFFEFGHHGFHHHHGHFFFHGGHFFHH4BGGHGHHGGEFGGHHEGHHHFHECBGFGBFFFG/@AGFGGGG
@M02034:409:000000000-BFKT7:1:2110:27247:22368 1:N:0:26
AAAGTCGAGGTGCCTAAAGTGGCAACCCAGACTCAGTCTCTTGTTGGTGGTGTAGAGCTTCCTGTAGCCGCATGGCGTTCGTACTTAAATATGGAACTAACCATTCCAATTTTCGCTGTCTCTTATACACATCTCCGAGCCCACGAGACC
+
ABBAAFBBBBAAGGGGGGGGGGGHHHHGGHHGHHHHGHHGHGHHHHHGGGEFHHHHHHHHHGHHHHHFHGGCEEHGGGGGGGFFHGFFGHGGHHFFHHHHHHGHHHHHFHHHHHGGG/?F4GGHFHGFFHB2BGHFDGGGGGHECC/EDF
@M02034:409:000000000-BFKT7:1:2110:10771:22370 1:N:0:26
AAAGTCGAGGTGCCTAAAGTGGCAACCCAGACTCCTGGTCGTGTTGGTGGTGTAGAGCTTCCTGTAGCCGCATGGCGTTCGTACTTAAATATGGAACTAACCATTCCAATTTTCGCTGTCTCTTATACACATCTCCGAGCCCACGAGACC
+
BBBBBFBBBB2AGGGGGGGGGFGGHHHGFHHGHHHHHHGGGEEHHHHEFEBFGHHGGFGGHFHFGGHHHGGGGGHHGEEFE?GHHHHFHHFHHHFGHHHFGHHHHHHGHHHHGFGGGGGHHGHHFHHHGHHHGHHFECGCGGHGCGGGDG
@M02034:409:000000000-BFKT7:1:2110:20629:22374 1:N:0:26
AAAGTCGAGGTGCCTAAAGTGGCAACCCAGACTACGGATCTTGTTGGTGGTGTAGAGCTTCCTGTAGCCGCATGGCGTTCGTACTTAAATATGGAACTAACCATTCCAATTTTCGCTGTCTCTTATACACATCTCCGAGCCCACGAGACC
+
CCCCBFABBCCCGGGGGGGGGGGHHHHGGHHGHHHGGGGEDFGHHHGFGGGGHHHGGHHHHHHHHHHHGGGGGGHGGGGGGGHHHHFGFHHHHGFGHHHHHHGHHHGHHHHHHHGGGGGHHGHHHHHHFFHHGGHGGCFGGGHGGGGGGF
@M02034:409:000000000-BFKT7:1:2110:15309:22375 1:N:0:26
AAAGTCGAGGTGCCTAAAGTGGCAACCCAGACTCAGATGCATGTTGGTGGTGTAGAGCTTCCTGTAGCCGCATGGCGTTCGTACTTAAATATGGAACTAACCATTCCAATTTTCGCTGTCTCTTATACACATCTCCGAGCCCACGAGACC
+
ABCCCFBCCCCCGGGGGGGGGGGHHHHGGHHGHHHHGHHHHHHHHHHFGGEFHHHHHHHHHHHHHHHHHFGEFGHHGGGGGGHHHHHHHHHHHHHHHHHGHHHHHHGGHHHHGHGGGGGHHGHHHHHHGHHHHHHHGGGGGGHGGGGGGF
@M02034:409:000000000-BFKT7:1:2110:12725:22381 1:N:0:26
AAAGTCGAGGTGCCTAAAGTGGCAACCCAGACTTGTGGGGTGGTTGGTGGTGTAGAGCTTCCTGTAGCCGCATGGCGTTCGTACTTAAATATGGAACTAACCATTCCAATTTTCGCTGTCTCTTATACACATCTCCGAGCCCACGAGACC
+
BBAAAFAABBAAGGGGGGGFGFGFFGGDEHFGHHHFHGGGBAEEFGGBFEBFGHHFHFHHHHHFGHHHHF?EFGHHGFGGFFGHGHGEHHFHHHGHHHHGHHHHFHFFHHHHHHFGGGCGHGHFGHGHHGHHHHHFGDFGGGHGGGGGGE
@M02034:409:000000000-BFKT7:1:2110:19963:22387 1:N:0:26
AAAGTCGAGGTGCCTAAAGTGGCAACCCAGACTTCGGGTAAGGTTGGTGGTGTAGAGCTTCCTGTAGCCGCATGGCGTTCGTACTTAAATATGGAACTAACCATTCCAATTTTCGCTGTCTCTTATACACATCTCCGAGCCCACGAGACC
+
AAA>A5ABDBAAFFGGGGGGGDFCGAAAAGG2AGEA?A2AFFAGGFCAAAABGFFBGBGGHFHHHHHEHE?EEEG?EEGAEEBEHHEFHF4GHHGEGCFFFFHGFHHEFHHHGD@EFD?GEFGHGDFGDGF?GGFGA<BCDGHGGGGG/F
@M02034:409:000000000-BFKT7:1:2110:21996:22394 1:N:0:26
AAAGTCGAGGTGCCTAAAGTGGCAACCCAGACTTGGTATCTTGTTGGTGGTGTAGAGCTTCCTGTAGCCGCATGGCGTTCGTACTTAAATATGGAACTAACCATTCCAATTTTCGCTGTCTCTTATACACATCTCCGAGCCCACGAGACC
+
ABBBAFBBBBABGGGGGGGGGGGHHHHGGHHCCFHHGHHHHHHHHHHEFGEFFFHDGHHHHHHHGFFDGEE0EEHFGFGGEEEGHHGFGHHHHG3@GHFHB1DHHHGFFHHHHFGGGGEFHFHFFFFFGGHHHHHEC/CCG?GFFGGGGA
@M02034:409:000000000-BFKT7:1:2110:10001:22398 1:N:0:26
AAAGTCGAGGTGCCTAAAGTGGCAACCCAGACTGAGGATACGGTTGGTGGTGTAGAGCTTCCTGTAGCCGCATGGCGTTCGTACTTAAATATGGAACTAACCATTCCAATTTTCGCTGTCTCTTATACACATCTCGAGCCCACGAGACCG
+
BBBCBFBCCBABGGGGGGGGGGGHHHHGGHCFHHHHGGHHHGGHGGGGFGEFGGHFFGHFGHHHHHHHHGGGGGHFGGGGGEGHHGFGHHHHHHGFHHHHGGGHHHFFHHHHHHGGGGEGHHHHHHHGHFHHHHHHBFGGGHGGGGGGGG
@M02034:409:000000000-BFKT7:1:2110:20363:22404 1:N:0:26
AAAGTCGAGGTGCCTAAAGTGGCAACCCAGACTGAGATGACGGTTGGTGGTGTAGAGCTTCCTGTAGCCGCATGGCGTTCGTACTTAAATATGGAACTAACCATTCCAATTTTCGCTGTCTCTTATACACATCTCCG
+
A?AA>D@AD>AAGGGFBGFGGGGHHHHGGHHGHHGGFFHHHGEEFEEEFGDFGGGHGGHHHHHHHFHBGGG?EF1FEGGGGGHHHHHHFFHHHEGDFHHBGHFFGFGGHGFHHFGGGDEFHGHHFHDFGFGHFHH2B
@M02034:409:000000000-BFKT7:1:2110:5228:22414 1:N:0:26
AAAGTCGAGGTGCCTAAAGTGGCAACCCAGACTTGTTTTTATGTTGGTGGTGTAGAGCTTCCTGTAGCCGCATGGCGTTCGTACTTAAATATGGAACTAACCATTCCAATTTTCGCTGTCTCTTATACACATCTCCGAGCCCACGAGACC
+
BBBBBFBBBDBBGFGGGFGGGFFGGDHGGGHGHGHHHHHGDGHFGFHDFFEEGFHGEGHHFHGGFGGFHGEAFEHGGFGGFGFHHGGH3FDGGHGFHHFEFC33GBGEFFHGHBE/?EGFBBGGFGEG32FHGH3BAC?C/CCEGCA//?
@M02034:409:000000000-BFKT7:1:2110:5247:22417 1:N:0:26
AAAGTCGAGGTGCCTAAAGTGGCAACCCAGACTTGTTTTTATGTTGGTGGTGTAGAGCTTCCTGTAGCCGCATGGCGTTCGTACTTAAATATGGAACTAACCATTCCAATTTTCGCTGTCTCTTATACACATCTCCGAGCCCACGAGAC
+
BCCBBFCCCCABGGGGGGGGGGGHHHHGGHHGHFF552GA2FGHHHHGGGFGHHHHHHHHHHHGHHHHHGGFGGHHGGGGGGHHHHHHHHHHHHHHHHGFHHFHHHHHHHHHGHGGGGGGHHHHHHHHGHHHHHHHGGCCGGGGGGGGF
@M02034:409:000000000-BFKT7:1:2110:8581:22418 1:N:0:26
AAAGTCGAGGTGCCTAAAGTGGCAACCCAGACTCAGGCGCGTGTTGGTGGTGTAGAGCTTCCTGTAGCCGCATGGCGTTCGTACTTAAATATGGAACTAACCATTCCAATTTTCGCTGTCTCTTATACACATCTCCGAGCCCACGAGACC
+
BBBBBFBBBDAAGGG5FGGGGGGHHHHGGHHFHHHGHHGCGGGEHHHGGGEFGFGBFGFHGHHHGFHFEGGEGGHEGGGGGGHHADGHHHHHHEFBCGFGFHBFBEDBGHHHEDECGGFHGHHHFHGHG2GFCDGF/</@/CGCCGGGGE
@M02034:409:000000000-BFKT7:1:2110:14333:22419 1:N:0:26
AAAGTCGAGGTGCCTAAAGTGGCAACCCAGACTCTTGGGGGTGTTGGTGGTGTAGAGCTTCCTGTAGCCGCATGGCGTTCGTACTTAAATATGGAACTAACCATTCCAATTTTCGCTGTCTCTTATACACATCTCCGAGCCCACGAGACC
+
AAABAFCCCCAAGGGGGGGGGGGHHHHGGHHGHHHHHHHGGGGFGHHGGGEFHFHFHFHHHHHHHGHGFFGEGGHGFEGGGGFHHHHHHHHHHGBFFHFHGFFGHHHFHGHHHGDFGGCFGFHHBHHHFFHHFHFFECFGGGHGGGGGGG
@M02034:409:000000000-BFKT7:1:2110:7449:22421 1:N:0:26
AAAGTCGAGGTGCCTAAAGTGGCAACCCAGACTGGTGGGGGGGTTGG
+
CBCBCFCCCCCCGGGGGGGGGGGHHHHGGHAA3F25FA22A<DF--:
@M02034:409:000000000-BFKT7:1:2110:20374:22424 1:N:0:26
AAAGTCGAGGTGCCTAAAGTGGCAACCCAGACTGAGATGACGGTTGGTGGTGTAGAGCTTCCTGTAGCCGCATGGCGTTCGTACTTAAATATGGAACTAACCATTCCAATTTTCGCTGTCTCTTATACACATCTCCGAGCCCACGAGACC
+
BCBCCFCCCCABGGGGGGGGGGGHHHHGGHHGHHHHHHHHHGGGGGGEGGEFHHHHHHHHHHHHHHHHHGGGGGHHGGGGGGHHHHHHHHHHHHHHHHHHHHGHHHHHHHHHHHGGGGGHHHHHHHHFHHHHHHHHG?FCGGHGGGGGGG
@M02034:409:000000000-BFKT7:1:2110:24410:22432 1:N:0:26
AAAGTCGAGGTGCCTAAAGTGGCAACCCAGACTACTCATATGGTTGGTGGTGTAGAGCTTCCTGTAGCCGCATGGCGTTCGTACTTAAATATGGAACTAACCATTCCAATTTTCGCTGTCTCTTATACACATCTCCGAGCCCACGAGAC
+
BAABBFBBBBAAGGGGGGGFGGDFGHHGGHHDHGGGGHHHHHHDFECEFFBFFHHGHHGHHHHHGGHFGEEGGEGGEEEFEFFHHHHEHHGHGHFBCGFFGCDGHHFFFHHHHBEAFGEGHFHFFGFHFGDFFG3FFGG@CFEFGG?DE
@M02034:409:000000000-BFKT7:1:2110:14273:22435 1:N:0:26
AAAGTCGAGGTGCCTAAAGTGGCAACCCAGACTAAGAAGAAGGTTGGTGGTGTAGAGCTTCCTGTAGCCGCATGGCGTTCGTACTTAAATATGGAACTAACCATTCCAATTTTCGCTGTCTCTTATACACATCTCCGAGCCCACGAGACC
+
CCCCBFCCCCABGGGGGGGFGGGHHHHGGHHFHHHHHHHHHHHGHHGGGGEFHGHFHHHHHHHHHHHHHGCGGGHHGGGGGGHHHHHHHHHHHHFGGHHGHHGHHHGHHHHHHHGGGGGHHGHHHHHHHHHHGHHFFCGGGGHGGGGGGF
@M02034:409:000000000-BFKT7:1:2110:17939:22436 1:N:0:26
AAAGTCGAGGTGCCTAAAGTGGCAACCCAGACTACGGATTGTGTTGGTGGTGTAGAGCTTCCTGTAGCCGCATGGCGTTCGTACTTAAATATGGAACTAACCATTCCAATTTTCGCTGTCTCTTATACACATCTCCGAGCCCACGAGACC
+
BABBBFBBBBAAGGGGGGGGGGGHHHHGGHHGHGHGGGGGHHHHHHHEGGAFGHHHHHHHHHHHGHHHHGGGGGHHGGGGGEGHHHBFFGGHHHHHHHGGHHHHGHHHHHHHHHGGGGGGGGHHGHGHEHHHHHFGDBFFCGHGGGGGGE
@M02034:409:000000000-BFKT7:1:2110:8583:22437 1:N:0:26
AAAGTCGAGGTGCCTAAAGTGGCAACCCAGACTCAGGCGCGTGTTGGTGGTGCAGAGCTTCCTGTAGCCGCATGGCGTTCGTACTTAAATATGGTACTAACCATTCCAATTTTCGCTGTCTCTTATACACCTCTCCGAGCCCAC
+
BBAABFAA?D>AGGGGGGGFGGGFGHHGGHHGCCGH33A?EA0E1F1A11BA3BG51FDG5FG55@55BEE@EFFE@1>?EE11?GH33BFD4B44BE443B3B3BGGDDFGFF//ED?BB?D2?D222@0@F1FGD/@D/FCE
@M02034:409:000000000-BFKT7:1:2110:14968:22442 1:N:0:26
AAAGTCGAGGTGCCTAAAGTGGCAACCCAGACTCCGTTGTGTGTTGGTGGTGCAGAGCTTCCTGTAGCCGCATGGCGTTCGTTCTTAAATA
+
BBBCBDAACCCBGGGGFGGGGGGHHHHGGHHGGBGD2BEABGHHFHE111E133D513A35BAAA5A53AF0EE11>?>FA131?4F43BG
@M02034:409:000000000-BFKT7:1:2110:10712:22447 1:N:0:26
AAAGTCGAGGTGCCTAAAGTGGCAACCCAGACTAGTTATTGTGTTGGTGGTGTAGAGCTTCCTGTAGCCGCATGGCGTTCGTACTTAAATATGGAACTAACCATTCCAATTTTCGCTGTCTCTTATACACATCTCCGAGCCCACGAGACC
+
AABCAFBCCCAAGGGGGGGGGGGGHHHGGHHGHHHHHHHHHHHGHHHEFGBFFGHHHHHHHHHHHHHHHGGGGFHHGGGGGGHHHHHFHHGHHHHHHHGGHHHHHHGHHHHHHHGGGGGHHHHHHHFHGHHHHHGHGFGFGGGGGGGGGG
@M02034:409:000000000-BFKT7:1:2110:10029:22451 1:N:0:26
AAAGTCGAGGTGCCTAAAGTGGCAACCCAGACTAAGAATCATGTTGGTGGTTGTAGAGCTTCCTGTAGCCGCATGGCGTTCGTACTTAAATATGGAACTAACCATTCCAATTTTCGCTGTCTCTTATACACATCTCCGAGCCCACGAGAC
+
ABCBAFCCCCBCGGGGGGGGGGGHHHHGGHHGHHHHHHHHHHHHHHHEFFEFFFHHHHHHHHHHHHHHHHGGFGGHHGGGGGEHHHHGHHHHHHHHFHFGHHHHHHHHHHGHHHHGGGGGHHGHHHHGGFHHHHHHGGGGGGGHGGGGGE
@M02034:409:000000000-BFKT7:1:2110:16524:22451 1:N:0:26
AAAGTCGAGGTGCCTAAAGTGGCAACCCAGACTTAGCCGCGGGTTGGTGGTGTAGAGCTTCCTGTAGCCGCATGGCGTTCGTACTTAAATATGGAACTAACCATTCCAATTTTCGCTGTCTCTTATACACATCTCCGAGCCCACGAGACC
+
BBBBAFABBBBBGGGGFGGGGGGHHHHGGHHGHHHHHHGGGGGEGGGEFGEFCGHHHHHHHGHHHHHHHGGCGGHHGGGGGGHHHHHHHHGHHHFFHHHHHHFGHHHFGGHFHHCDGGGGHGHHDHGHGGHHHHHBECC?CGFGGGGCDE
@M02034:409:000000000-BFKT7:1:2110:13750:22471 1:N:0:26
AAAGTCGAGGTGCCTAAAGTGGCAACCCAGACTCGTCTTCTGGTTGGTGGTGTAGAGCTTCCTGTAGCCGCATGGCGTTCGTACTTAAATATGGAACTAACCATTCCAATTTTCGCTGTCTCTTATACACATCTCCGAGCCCACGAGACC
+
BCBBBFCCCCBCGGGGGGGGGGGHHHHGGHGFHFGFGHGGHHHFGFGEEGEFGFHHHHHHHHHHHGHGGGG?EGGFFEGFFEGFGHFHHHGHHHBBGHFFFHFHHHGHHHHHHHGGGGGGHGHHHHEHHHHHFGHFD<D?GGHGGFCAGF
@M02034:409:000000000-BFKT7:1:2110:27154:22471 1:N:0:26
AAAGTCCGAGGTGCCTAAAGTGGCAACCCAGGACTGGGCAGGAGGTTGGTGGTGTAGAGCTTCCTGTAGCCGCATGGCGTTCGTACTTAAATATGGAACTAACCATTCCAATTTTCGCTGTCTCTTATACACATCTCCGAGCCCACGAGA
+
ABBBAFF3>@DAEGGGGGFGGFGEFHHHGGFGHHHHGHGGG?AFFAGGFECEFFGFGGHHGHEEGHHFFBGEFGGEHHGEGEEEFFEGFFHHHGE3EGGBB3BEBFGFHHEGGHHGGGGGBGHFHHFHEHBH<@FGFGG/@DFGHGGC?<
@M02034:409:000000000-BFKT7:1:2110:5608:22476 1:N:0:26
AAAGTCGAGGTGCCTAAAGTGGCAACCCAGACTACGCATCCGGTTGGTGGTGTAGAGCTTCCTGTAGCCGCATGGCGTTCGTACTTAAATATGGAACTAACCATTCCAATTTTCGCTGTCTCTTATACACATCTCCGAGCCCACGAGACC
+
BBCCCFCCCCBBGGGGGGGGGGGHHFHGGHHGHHHGGGGGHGGGGGGGFGEFGHHHHHHHHHHHHHHHHGGFGGHHGGGGGGHHHHHGHHHHHHHHHHGHHHGHHHHHHHHHHHGDGGFGHHHHHHGHFGHHHGGFGCGCGFHEGGGGGE
@M02034:409:000000000-BFKT7:1:2110:16921:22479 1:N:0:26
AAAGTCGAGGTGCCTAAAGTGGCAACCCAGACTTGGCGTCCTGTTGGTGGTGTAGAGCTTCCTGTAGCCGCATGGCGTTCGTACTTAAATATGGAACTAACCATTCCAATTTTCGCT
+
BBBBBFBBBBABFGGGGGGGGCGFFG4EEHCGF533CAA222EGHG11B11BF3FA5DAGHFHHHHGGHEC0?EAC@?EFD>2?1FG3EGDBGB3FGF?FFE3BBFGB4B3FG?@EE
@M02034:409:000000000-BFKT7:1:2110:27138:22480 1:N:0:26
AAAGTCCGAGGTGCCTAAAGTGGCAACCCAGGACTGGGCAGGAGGTTGGTGGTGTAGAGCTTCCTGTAGCCGCATGGCGTTCGTACTTAAATATGGAACTAACCATTCCAATTTTCGCTGTCTCTTATACACATCTCCGAGCCCACGAGA
+
AAB?>DF3>@AAGGFFGCGGGG4BGFFGFFGGHHHAGHGHGGGFEBGHGG1EBAGGFFGHHHHHHHHG5EFGGGGGHHGGGGGGCHHHHHGHFHFG3GHFFBFHHHHGHHGHFHHHEGGDAGHHHGGFHHGHFFGFHHCCCFGGEFG-AA
@M02034:409:000000000-BFKT7:1:2110:21346:22483 1:N:0:26
AAAGTCGAGGTGCCTAAAGTGGCAACCCAGACTCTTTTTTCGGTTGGTGGTGTAGAGCTTCCTGTAGCCGCATGGCGTTCGTACTTAAATATGGAACTAACCATTCCAATTTTCGCTGTCTCTTATACACATCTCCGAGCCCACGAGACC
+
BCCCAFBABBABGGGGGGGGGGGGHHHGGHAFHHHHB5GGHGGGGGCBAEFFCFGDABBEEHFFHFEDGEGEEEF1E?EGDFBGHFHEFGH4EG33EGHHBBDFEFGBFGFHFDEGGGCGFFGFGFGFHCGCGHHGDCGGGFEA@DGAAF
@M02034:409:000000000-BFKT7:1:2110:27157:22490 1:N:0:26
AAAGTCCGAGGTGCCTAAAGTGGCAACCCAGGACTGGGCAGGAGGTTGGTGGTGTAGAGCTTCCTGTAGCCGCATGGCGTTCGTACTTAAATATGGAACTAACCATTCCAATTTTCGCTGTCTCTTATACACATCTCCGAGCCCACGAGA
+
BBBBBFFBBBB>FGGGGGEFFGHFFGGGGGDFFHHGFHHHGGFFEBFHGEFEAFGFHHFDFGBGHGGFHGHEFEGEGFEEEFEECGGGGFDHFFGHBBBB?BFCGHHBHGHHHHHFEADFCFGBHHHFHFHHGHFHFHCCFG@FFFG@D>
@M02034:409:000000000-BFKT7:1:2110:26952:22492 1:N:0:26
AAAGTCGAGGTGCCTAAAGTGGCAACCCAGACTTAGGGTGGTGTTGGTGGTGTTGA
+
CCBCBFBBBBCBGGGGGGGGGGGHHGHGGAHGHF55BFGFGGGHGHHG11B111B5
@M02034:409:000000000-BFKT7:1:2110:7084:22497 1:N:0:26
AAAGTCGAGGTGCCTAAAGTGGCAACCCAGACTAGTGATAGTGTTGGTGGTGTAGAGCTTCCTGTAGCCGCATGGCGTTCGTACTTAAATATGGAACTAACCATTCCAATTTTCGCTGTCTCTTT
+
BBCCBFBBCCBBGGGGGGGGGGGHHHHGGHHGHG3G5F55D5FGHHHGGGGGGFHFHHHHGHHHHHHGHGGGGGHGGGFGGEFHHHHHHHGHHHEDGHHHGGBGHGHHHHHHHFEGGGFHHHH4?
@M02034:409:000000000-BFKT7:1:2110:5294:22499 1:N:0:26
AAAGTCGAGGTGCCTAAAGTGGCAACCCAGACTGGGCGGAGTGTTGGTGGTGTAGAGCTTCCTGTAGCCGCATGGCGTTCGTACTTAAATATGGAACTAACCATTCCAATTTTCGCTGTCTCTTATACACATCTCCGAGCCCACGAGACC
+
ABAAAFABBBAABGGGGGGEGGGHGCHGGHHGHHGHHGGGGEHHHGHGGGEFFGHFHHHHHHHFGHFHHGGGGGHHGGGGGEHHHGHGHHGHGH?GGHGFHHHFHHHHFHG?FHGGGGGHHFGHHHFHF2GFHHFEGGGCFGHGG?DDGA
@M02034:409:000000000-BFKT7:1:2110:27513:22506 1:N:0:26
AAAGTCGAGGTGCCTAAAGTGGCAACCCAGACTGTTATTCTTGTTGGTGGTGTAGAGCTTCCTGTAGCCGCATGGCGTTCGTACTTAAATATGGAACTAACCATTCCAATTTTCGCTGTCTCTTATACACATCTCCGAGCCCACGAG
+
ABBAAFAAB@AAFGGGFFGGGGGHHAFE2GHGGGHGFGGHHHGGHHCEFCEEGFFFFHHHGHFHHGFFGGGEEFFHGGGGGEFHFFFDGGHGH33BGHHFFHHFGHHGDFGHHECEFFGHD4BGGFBEGCHFHHHHGGGCGEFF//<
@M02034:409:000000000-BFKT7:1:2110:7702:22520 1:N:0:26
AAAGTCGAGGTGCCTAAAGTGGCAACCCAGACTA
+
CCCCCFCCBCCCGGGGGGGGGGGHGHHGGHHGHH
@M02034:409:000000000-BFKT7:1:2110:16867:22525 1:N:0:26
AAAGTCGAGGTGCCTAAAGTGGCAACCCAGACTGGGTTTTGGGTTGGTGGTGTAGAGCTTCCTGTAGCCGCATGGCGTTCGTACTTAAATATGGAACTAACCATTCCAATTTTCGCTGTCTCTTATACACATCTCCGAGCCCACGAGACC
+
CCCCCFBCCCCCGGGGGGGGGGGHHHHGGHHGHHHD32A2BEGGGGGFFGEFHHHHHHHHHHHHHHHHHGGGGGHHGGGGGGHHHHHHHHHHHHFHHHHGHHHHHHGHHHHHHHEEGGGHHGHH3FFHGHHHFGHHGCCCGGHGGGGDGA
@M02034:409:000000000-BFKT7:1:2110:7681:22528 1:N:0:26
AAAGTCGAGGTGCCTAAAGTGGCAACCCAGACTAAGAATATGGTTGGTGGTGTAGAGCTTCCTGTAGCCGCATGGCGTTCGTACTTAAATATGGAACTAACCATTCCAATTTTCGCTGTCTCTTATACACATCTCCGAGCCCACGAGACC
+
BBCCBFBBCCCCGGGGGFGFGGGHHHHGGGGAGHD3BGGEDHF5DEEAAEECA3GDEFGHBGFGHEFD3EEEEEF1>>>FEFFGGHH@3BGDEF33BFFFB?3FEEF4EFFHE4>/EAEFE4BF4BBFB?DFGHF2C/DGCGEACDCD?A
@M02034:409:000000000-BFKT7:1:2110:17186:22529 1:N:0:26
AAAGTCGAGGTGCCTAAAGTGGCAACCCAGACTTCGTGGTGGGTTGGTGGTGTAGAGCTTCCTGTAGCCGCATGGCGTTCGTACTTAAATATGGAACTAACCATTCCAATTTTCGCTGTCTCTTATACACATCTCCGAGCCCACGAGAC
+
BBBBBFABDDABGGGFF4ADGAFGHHFGGGHGHGEFHD?AFAEEGGGEAEEFHHFFFHHHHGHHHHGHHGGFGGAGGGGFG>GGHHGGHHFHHH3FFFGFHFHGHHGFHHHHHGGCFDAFHHHFGFGHHFFGHHGFAB/BGGHGG?FFG
@M02034:409:000000000-BFKT7:1:2110:8904:22533 1:N:0:26
AAAGTCGAGGTGCCTAAAGTGGCAACCCAGACTCCGACTCAGGTTGGTGGTGTAGAGCTTCCTGTAGCCGCATGGCGTTCGTACTTAAATATGGAACTAACCATTCCAATTTTCGCTGTCTCTTATACACATCTCCGAGCCCACGAGACC
+
ABBBADA3ABABGGGG4GGGGGGHHHHGGHHGHBC2AAAEE3BFGHGFGGEFGHHHHHHHHGHHHHHHHGG?EGHHGGGGGEGHHHHHHHGHHHHGGHGHHHHHHHGFGHHHHFGGGFDFHHHHFGFGFHHGHGGBEC@CGGHGCGGGGE
@M02034:409:000000000-BFKT7:1:2110:18191:22534 1:N:0:26
AAAGTCGAGGTGCCTAAAGTGGCAACCCAGACTCAGCAGAGGGTTGGTGGTGTAGAGCTTCCTGTAGCCGCATGGCGTTCGTACTTAAATATGGAACTAACCATTCCAATTTTCGCTGTCTCTTATACACATCTCCGAGCCCACGAGACC
+
BCCCAFBBCCAAGGGFFGGFGGGHHHHGGHHGHHHHHHHHHGGFHGGEFG1FFGHGHHHHHHHHGHHHHGFFGGHGGGGGGGHHHHHHHHHHHHHHHHHGGHFHHHH4EGHHHHGGGGFGHHHHHHHHGFHHHHHGGGGGGGHGGGGGGF
@M02034:409:000000000-BFKT7:1:2110:8605:22539 1:N:0:26
AAAGTCGAGGTGCCTAAAGTGGCAACCCAGACTCCGTTTCCTGCTGGCG
+
1AAA>FAA@DAAGCB1FGGFF10FH0B0AAG01BA0BFGHDGH1B1B/A
@M02034:409:000000000-BFKT7:1:2110:20397:22543 1:N:0:26
AAAGTCGAGGTGCCTAAAGTGGCAACCCAGACTGGGGTGTAGGTTGGTGGTGTAGAGCTTCCTGTAGCCGCATGGCGTTCGTACTTAAATATGGAACTAACCATTCCAATTTTCGCTGTCTCTTATACACATCTCCGAGCCCACGAGACC
+
BBBBAFBBBBBBGGGBFEGFGGGHHHHGGHHGHHHHGEEAFGHGHHGEFGEFGHHFHHHHHHHHHGHHHGGGGGHGGGGGGGHHHHHGHHHHHHHHHHGFHHHGHHHGHHHHHFFGGGGHHGHHHHHHFFHHHGGGC<CDGGHGGGGGGG
@M02034:409:000000000-BFKT7:1:2110:8347:22547 1:N:0:26
AAAGTCGAGGTGCCTAAAGTGGCAACCCAGACTCTGCCTCCTGTTGGTGGTGTAGAGCTTCCTGTAGCCGCATGGCGTTCGTACTTAAATATGGAACTAACCATTCCAATTTTCGCTGTCTCTTATACACATCTCCGAGCCCACGAGACC
+
BBCCBFBBCCCCGGGGGGGGGGGHHHHGGHHGH3FH33FGA2GHHHHGGGEGHHHHHHHHHHHHHHHHHGGGGGHHGGGGGGHHHHHFHHHHHHHHGHHHHHEHHHHGHHHHHHGGGGGHHHHHHHHHHGHHHHHGGCGGGGHGGGGGGG
@M02034:409:000000000-BFKT7:1:2110:8887:22547 1:N:0:26
AAAGTCGAGGTGCCTAAAGTGGCAACCCAGACTCCGACTCAGGTTGGTGGTGTAGAGCTTCCTGTAGCCGCATGGCGTTCGTACTTAAATATGGAACTAACCATTCCAATTTTCGCTGTCTCTTATACACATCTCCGAGCCCACGAGACC
+
>1>>AFAADDAA1GGGGGGGGFGHGHHFGAEFHHHGEEE/FCFFGHCFFGAFAFH2FFFHFGHFGFFEHGEEFEHHEGGGGGFHGHHHHHDGFG1FFGHHHHHHHHHH2BGHHHGEFCC12FG2DF22>FFFEHGFF>CCGGCF</@/CF
@M02034:409:000000000-BFKT7:1:2110:6695:22548 1:N:0:26
AAAGTCGAGGTGCCTAAAGTGGCAACCCAGACTCGGGTGTAGGTTGGTGGTGTAGAGCTTCCTGTAGCCGCATGGCGTTCGTACTTAAATATGGAACTAACCATTCCAATTTTCGCTGTCTCTTATACACATCTCCGAGCCCACGAGACC
+
BABCAFBBCDABGGGGGGFFGGGHHHHGGHHGHHGGGBEAGGHFHHGEFGEFGFHGGGFHHHHHHHHGHGFGGGHHGGGGGGHEHHHHHHHHHHGFHHGFHFFGHHGHHHHHHHFFGGGFHHHHGHFFGHHFGHEBD/BBCGHGGGCGGF
@M02034:409:000000000-BFKT7:1:2110:21941:22549 1:N:0:26
AAAGTCGAGGTGCCTAAAGTGGCAACCCAGACTGGTTTTGCTGTTGGTGGTGTAGAGCTTCCTGTAGCCGCATGGCGTTCGTACTTAAATATGGAACTAACCATTCCAATTTTCGCTGTCTCTTATACACATCTCCGAGCCCACGAGACC
+
BBBCAFBABBABGGGGGGGGGGGGHHHGGHHGHHHHHFFHHHHHHHHEFGGGGHHHHHHHGHHHHHHGHGGGGGHGGGGGGGHHHHHGDGHHHHHFHHEFGHHGHHFFHHHHHHGGGGGGHHHHHHGHGFHHHHHBFFCGCEHGGGGGGF
@M02034:409:000000000-BFKT7:1:2110:5325:22559 1:N:0:26
AAAGTCGAGGTGCCTAAAGTGGCAACCCAGACTAGTTATTCTGTTGGTGGTGTAGAGCTTCCTGTAGCCGCATGGCGTTCGTACTTAAATATGGAACTAACCATTCCAATTTTCGCTGTCTCTTATACACATCTCCGAGCCCACGAGACC
+
ABBBBFAABBABGGGGGGGGGFGHGHHGGHGGGFHGHHFHHHGHGHHEFGAFFFGFHHGHHHHHFHBGGFGFEGHFFFGAFFFGHHHHDGFDFF3BGBFCBEBGEHFGFG?GFDEEGG?3FHF44FGFBFH22FDFG?DF/FFA@/</EF
@M02034:409:000000000-BFKT7:1:2110:6237:22562 1:N:0:26
AAAGTCGAGGTGCCTAAAGTGGCAACGCAGACTAAGAATCATGTTGGTGGTGTAGAGCTTCCTGTAGCCGCATGGCGTTCGTACTTAAATATGGAACTAACCATTCCAATTTTCGCTGTCTCTTATACACATCTCCGAGCCCACGAGACC
+
ABBBBFBBBBABGGGGGGGGGGGHHH2EGGGHHHHHHHHHHHHHHHHFGGEFHHHHHHHHHHHHHHHHHEEFGGHHGGGGEFGHHHHFFGGHHGGFFHHFHHHHHHHHHHHHHHGGGGEGHHHHHHHGGHHHHHGHGCCCGGEFGCGGGF
@M02034:409:000000000-BFKT7:1:2110:18698:22573 1:N:0:26
AAAGTCGAGGTGCCTAAAGTGGCAACCCAGACTGATCAGAGGGTTGGTGGTGTAGAGCTTCCTGTAGCCGCATGGCGTTCGTACTTAAATATGGAACTAACCATTCCAATTTTCGCTGTCTCTTATACACATCTCCGAGCCCACGAGACC
+
BBBBBFBBDDAAGGGGGFGGGGGHFHHGGHHGHH3GFFFGHGGGHCGEFGEFGGHFHGHHHHHHHHHHHEGEEGHFGFFGGEGHHHGFBGGEGH@GEGGHFFHGFGF4DGFHHGGGGDEGHHHFHHGHHHGFHHHHG?C?DGFGGGGGGG
@M02034:409:000000000-BFKT7:1:2110:18157:22574 1:N:0:26
AAAGTCGAGGTGCCTAAAGTGGCAACCCAGACTGGGGTTGGGGTTGGTGGTGTAGAGCTTCCTGTAGCCGCATGGTGTTCGTACTTAAATATGGAACTAACCATTCCAATTTTTGCTGTCTCTTATAC
+
AAAB>DA>A>AAGGFFFFGF5GDHHHHGGH22FHHHG2AE22EAAE0BAAECBAA555B35B@5BD553BE/BEB33?EHD?2?FD433F4BDB33BFE3?03BF444BF3FB4E3?3BB33FF3BFB
@M02034:409:000000000-BFKT7:1:2110:7175:22578 1:N:0:26
AAAGTCGAGGTGCCTAAAGTGGCAACCCAGACTCAGCCGCCTGTTGGTGGTGTAGAGCTTCCTGTAGCCGCATGGCGTTCGTACTTAAATATGGAACTAACCATTCCAATTTTCGCTGTCTCTTATACACATCTCCGAGCCCACGAGACC
+
A?AABFCCCCCCGGGGFGGFGGGHGHHGGHHGHHHHHFFGGGHHHHEECEEFFGHGEFGHGHHHFDGGHEGEGEFAEEGGGFHHHH4BGHB4FF3FFHFGHHBGFFHGHHHHHFEFGGEBFFFG3FFGF2FGHGHFGC<BCFEGGGGGGC
@M02034:409:000000000-BFKT7:1:2110:3873:22581 1:N:0:26
AAAGTCGAGGTGCCTAAAGTGGCAACCCAGACTATTGGTCCTGTTG
+
CCCCCFBCCCBCGGGGGGGGGGGHHHHGGHHGG35D5BGF3BFAAD
@M02034:409:000000000-BFKT7:1:2110:7393:22585 1:N:0:26
AAAGTCGAGGTGCCTAAAGTGGCAACCCAGACTAATTAGCATGTTGGTGGTGTAGAGCTTCCTGTAGCCGCATGGCGTTCGTACTTAAATATGGAACTAACCATTCCAATTTTCGCTGTCTCTTATACACATCTCCGAGCCCACGAGACC
+
CCCCCFBBCCBBGGGGGGGGGGGHHHGGGHHGGHHGHGHHGHFGHHHEFGEFGHHFFHEHHHHHHHHHHGGGGGHGGGGGGGHHHHHGGHHHHEBFFGHGHHGHHHGHHHHHHHGGGFFFHHHHFHHHHFHGHHFH?D?CFFHGGG/ADF
@M02034:409:000000000-BFKT7:1:2110:8101:22588 1:N:0:26
AAAGTCGAGGTGCCTAAAGTGGCAACCCAGACTTAGTAGAAGGTTGGTGGTGTAGAGCTTCCTGTAGCCGCATGGCGTTCGTACTTAAATATGGAACTAACCATTCCAATTTTCGCTGTCTCTTATACACATCTCCGAGCCCACGAGACC
+
CBCCBFCCCCAAGGGGGGGFGGGHHHHGGGHGHHGHGHHHHHHGGHGGFGEFGHHHHHHHHHHHHHHGHGGGGGHHGGGGGGHHHHHHHHGHHHFHHHHGHHGHHHHGGHHHHHGEGGGFHGHHHHGHGFGHHHFHGCGGGGHGGGGGGG
@M02034:409:000000000-BFKT7:1:2110:25455:22598 1:N:0:26
AAAGTCGAGGTGCCTAAAGTGGCAACCCAGACTGTGGAGTCTGTTGGTGGTGTAGAGC
+
CCCCCDABCDABGGGGGGGGGGGHHHHGGHHGHHHF2BFBBDAFGHAE22B113D555
@M02034:409:000000000-BFKT7:1:2110:8394:22601 1:N:0:26
AAAGTCGAGGTGCCTAAAGTGGCAACCCAGACTTCGGCTATGGTTGGTGGTGTAGAGCTTCCTGTAGCCGCATGGCGTTCGTACTTAAATATGGAACTAACCATTCCAATTTTCGCTGTCTCTTATACACATCTCCGAGCCCACGAGACC
+
CCCCCFBBBCCCGGGGGGGGGGGGHHHGGHHGHHHGGGGGHGHGGGGEFGBFGHHHGHHHHHHHHHHHHEEEGGHHGGGGGGGHHHHGHHHHHHGFHHGGFHHHEHHGHHHHHHGGGGFBHFHGHHHHHHHHHHHHDFGGGGHGGGGGGE
@M02034:409:000000000-BFKT7:1:2110:7381:22602 1:N:0:26
AAAGTCGAGGTGCCTAAAGTGGCAACCCAGACTAATTAGCATGTTGGTGGTGTAGAGCTTCCTGTAGCCGCATGGCGTTCGTACTTAAATATGGAACTAACCATTCCAATTTTCGCTGTCTCTTATACACATCTCCGAGCC
+
AA3AAFBBBBBBGGGGGGGGGGGHGHHGGHAFG3GGHHHHGHHHGHH?FDEFGFH55DGHFBHHHFHFFFG?EEH1@E01EFFHHGGEG4GHHF33FGGFFABGFFGBHHGHHHGDGGF3FEGF4GEG4EBG2GDGDBD/B
@M02034:409:000000000-BFKT7:1:2110:26450:22604 1:N:0:26
AAAGTCGAGGTGCCTAAAGTGGCAACCCAGACTGGGAATGGGGT
+
BBBBBFBADBABGGGGGFGFGFGGHHGGGHHFGHCHA3AFHAFE
@M02034:409:000000000-BFKT7:1:2110:15592:22606 1:N:0:26
AAAGTCGAGGTGCCTAAAGTGGCAACCCAGACTTTGTCGTATGTTGGTGGTGTAGAGCTTCCTGTAGCCGCATGGCGTTCGTACTTAAATATGGAACTAACCATTCCAATTTTCGCTGTCTCTTATACACATCTCCGAGCCCACGAGACC
+
CCCCBFBCCCBBGGGGFGGFGGGHHHHGGHHGHHHHGHGFHFHHHHHGGFGFHHHGHHHHHHHHHHHHHGGEGGHFGGGGGFFHHHHHHHHHHHGHHHHHGA3FFFHEHHHHHHFGFGFGHHHHHHHHFGFHHHGHGCFGFFCGGCDDGG
@M02034:409:000000000-BFKT7:1:2110:23179:22622 1:N:0:26
AAAGTCGAGGTGCCTAAAGTGGCAACCCAGACTTGGAATGCTGTTGGTGGTGTAGAGCTTCCTGTAGCCGCATGGCGTTCGTACTTAAATATGGAACTAACCATTCCAATTTTCGCTGTCTCTTATACACATCT
+
ABBBAF3AD2A?4GGGGGGGCGGHHHGEGHC2GHHFFHF3GGGHFFEEGGEFHGGFHFHHGFHHFGHHHGGEFGGAFEEEGFHAFFG3GGGFFB@FGGFEFGGGHHGGHHHHGHGGGDGGHFHHEBFGFFHHHH
@M02034:409:000000000-BFKT7:1:2110:4406:22624 1:N:0:26
AAAGTCGAGGTGCCTAAAGTGGCAACCCAGACTCGGAAAGGTTGGTGGTGTAGAGCTTCCTGTAGCCGCATGGCGTTCGTACTTAAATATGGAACTAACCATTCCAATTTTCGCTGTCTCTTATACACATCTCCGAGCCCACGAGACCGT
+
BABBBFAABBABGGGGGGGGGGGHHHHGGHHGHHGGGGGHHHHHGFGGEFHHHHHHHHHHHHGHHHHGGEEGHFEGGGGEGHHHGHHHHHHHGHHHHGHHHHHGHHHHHHHHGGGGGHHHHHFHHHGHFGHHGHGC/CGGHGGGGGGGGE
@M02034:409:000000000-BFKT7:1:2110:9877:22625 1:N:0:26
AAAGTCGAGGTGCCTAAAGGTGGCAACCCAGACTCCGCGTCCTGTTGGTGGTGTAGAGCTTCCTGTAGCCGCATGGCGTTCGTACTTAAATATGGAACTAACCATTCCAATTTTCGCTGTCTCTTATACACATCTCCGAGCCCACGAGAC
+
BBBBAFBABBBBGGGGGGGGFGGHHHHHGGHHGHHHGGGEGGGFFHHHEFGEFHHHGHHHHHHHHHHHHHGGGGGHGGGGGGEHHHHGHHHHHHHDDGHGFHHHHHHHHHGHHHHGGGGGGHGHHHHHHGHGHHHGDDCDCGGHGGGGFG
@M02034:409:000000000-BFKT7:1:2110:23094:22628 1:N:0:26
AAAGTCGAGGTGCCTAAAGTGGCAACCCAGACTTTGTTTTTTGTTGGTGGTGTAGAGCTTCCTGTAGCCGCATGGCGTTCGTACTTAAATATGGAACTAACCATTCCAATTTTCGCTGTCTCTTATACACATCTCCGAGCCCACGAGACC
+
CCCCBFBBCCCCGGGGGGGGGGGHHHHGGHHGHFEFFGHFCEEAFHG1AEEABFFAEFFF5FFGH5FBDFG>EGC1E>EFFE??FGH33BGDFF33BGHHB?3B?4FDFFFHHBEGGG/BHHHHGHFFGFH?GGHF/<BBC/FFC/AFGA
@M02034:409:000000000-BFKT7:1:2110:25222:22629 1:N:0:26
AAAGTCGAGGTGCCTAAAGTGGCAACCCAGACTTATTTTTGTGTTGGTGGTGTAGAGCTTCCTGTAGCCGCATGGCGTTCGTACTTAAATATGGAACTAACCATTCCAATTTTCG
+
BBBCBFBBCCBCGGGGGGGGGGGHHHHGGHHGHHHGFFHHEGHHHGHFFGFGHHHHHHHHHHHHHHHHHGGGGGHHGGGGGGHHHHGGHHHHHHGGHHHHHHHHEHFHEGGHH4>
@M02034:409:000000000-BFKT7:1:2110:14739:22632 1:N:0:26
AAAGTCGAGGTGCCTAAAGTGGCAACCCAGACTCCGCATCCGGTTGGTGGTGTAGAGCTTCCTGTAGCCGCATGGCGTTCGTACTTAAATATGGAACTAACCATTCCAATTTTCGCTGTCTCTTATACACATCTC
+
AAAAADABB@ABFGGFGFGGGGDFFGFGGHHGGFFGGEF2GE?A?EFEFGEEGFF5GADGFFHFG5FGHGCEG?HGFG@FFEGH1FFFFGFFHFFFBGFGC?DG3?FBGFBFHHGC/C/F3GGHHHB33@FG2FD
@M02034:409:000000000-BFKT7:1:2110:8104:22632 1:N:0:26
AAAGTCGAGGTGCCTAAAGTGGCAACCCAGACTCATCCTTTGGTTGGTGGTGTAGAGCTTCCTGTAGCCGCATGGCGTTCGTACTTAAATATGGAACTAACCATTCCAATTTTCGCTGTCTCTTATACACATCTCCGAGCCCACGAGACC
+
AABB>D?3AAAAGGGGGFGGGGGHHHGGGHHGHHHHHHHGHHHGHGGGGGGGHFHHHHHHGHHHHHGHHGGGFGHFGGGGGGHHHHGGHHFHHFFBCGFBGH3GFHHEHHHHHEGGGGGHHGGHHHFHEFHFHGGGD?GCGGEGGGGGGE
@M02034:409:000000000-BFKT7:1:2110:8878:22633 1:N:0:26
AAAGTCGAGGTGCCTAAAGTGGCAACCCAGACTTCTATTTTGGTTGGTGGTGTAGAGCTTCCTGTAGCCGCATGGCGTTCGTACTTAAATATGGAACTAACCATTCCAATTTTCGCTGTCTCTTATACACATCTCCGAGCCCACGAGAC
+
CCCCCFBCCCBCGGGGGGGGGGGHHHHGGHHGH55F5AD55FEGGGGGGGFFHGHGHHHHHHHHHHHHHGGFEGHFGFGGGGGHHHHHGHHGHHFGGHHHGHHHGHFHHHHHHHGGGGGGHHHHGHHHHGHHHHHHGCDGGGHGGGGGG
@M02034:409:000000000-BFKT7:1:2110:26676:22633 1:N:0:26
AAAGTCGAGGTGCCTAAAGTGGCAACCCAGACTCCGCTTCTGGTTGGTGGTGTAGAGCTTCCTGTAGCCGCATGGCGTTCGTACTTAAATATGGAACTAACCATTCCAATTTTCGCTGTCTCTTATACACATCCCGAGCCCCCGA
+
ABBB>BAADDB@GGGGGGGGFFGHGHHGGGCFHHH2E?EEBAFGFG?EA1EFA3B5DFBE5FE5GFFEAEE>FFE1>?EFGGBFE4F3BFGE@@3BG?FFC0BFGFDDFGFHGG?GE/?33?FGGFGHB?2FFGC<E/B@C/</<
@M02034:409:000000000-BFKT7:1:2110:23793:22634 1:N:0:26
AAAGTCGAGGTGCCTAAAGTGGCAACCCAGACTAAGAGGCAGGTTGGTGGTGTAGAGCTTCCTGTAGCCGCGTGGCGTTCGTACTTAAATATGGTACTAACCATTCCAGTTTTCGTTGTCTCTTATACACATCTCCGAGCCCACGCGACC
+
BBBBBFBBBBBBGGGGGGGGGGGHFHHGGHGGHHGFBF2AF2FHHHGEC?EGG3F5FEGC5FFBB5D5A?E0>E>//?EF1??EFGHF3GH4??44B?FGB0?B3B??4BB?F?<0?2?B33BB3B3B?F2<<>22E?//<</?</-A@A
@M02034:409:000000000-BFKT7:1:2110:8895:22636 1:N:0:26
AAAGTCGAGGTGCCTAAAGTGGCAACCCAGACTTCTATTTTGGTTGGTGGTGTAGAGCTTCCTGTAGCCGCATGGCGTTCGTACTTAAATATGGAACTAACCATTCCAATTTTCGCTGTCTCTTATACACATCTCCGAGCCCACGAGACC
+
BBBBBFBADBBAGGGGGGGGGGGHHGHGGGHFGHHHGHHHHFEGGGGEEEEFGFHEDDFGFGHFGFHFHFGCGGF1E1EFEFBHEHHFFHFFHHDEEEFB303FD4F44GDHHF@AEEEFHGGHBFGFFCHHGDDFGC/<@FEAF/AEEA
@M02034:409:000000000-BFKT7:1:2110:8098:22649 1:N:0:26
AAAGTCGAGGTGCCTAAAGTGGCAACCCAGACTCATCCTTTGGTTGGTGGTGTAGAGCTTCCTGTAGCCGCATGGCGTTCGTACTTAAATATGGAACTAACCATTCCAATTTTCGCTGTCTCTTATACACATCTCCGAGCCCACGAGACC
+
DCCCCFCBCCCCGGGGGGGGGGGHHHHGGHHGHHHHHHHHHHHHGGGEFGEFHHHGGHHHHHHHHHHHHGGGGGHHGGGGGGHHHHHHHHHHHHHHHHGFHHGHHHGHHHHHHHGGGGGHHHHHFHHHGGHGHHGHGFGGGGGGGGGGGG
@M02034:409:000000000-BFKT7:1:2110:14733:22652 1:N:0:26
AAAGTCGAGGTGCCTAAAGTGGCAACCCAGACTCCGCATCCGGTTGGTGGTGTAGAGCTTCCTGTAGCCGCATGGCGTTCGTACTTAAATATGGAACTAACCATTCCAATTTTCGCTGTCTCTTATACACATCTCCGAGCCCACGAGACC
+
BABBAFCCCCAAGGGFGGGGGGGHHHHGGHHGHHHGGGGGHGGGGGGGGGEFGHHHHHHHEHHHGHHHHGGGGEHFGGGGGGHGHHHHHHHHHHDGGGHGHHHHHHHHHHHHHHGGGGEGHHHHHHFHFHHHHGHFGBC?GGHGGGGGGE
@M02034:409:000000000-BFKT7:1:2110:5782:22653 1:N:0:26
AAAGTCGAGGTGCCTAAAGTGGCAACCCAGACTAAGGATACTGTTGGTGGTGTAGAGCTTCCTGTAGCCGCATGGCGTTCGTACTTAAATATGGAACTAACCATTCCAATTTTCGCTGTCTCTTATACACATCTCCGAGCCCACGAGACC
+
CCCCCFBCCCBCGGGGGGGGGGGHGCHEGHGFHHF3GBDGHGHHHHHEFFEFCFHFGHDGBEGHFAFGHEEEEEHAEEEGEEBFFGFFDFGHFF3@FEGBB1FFFEDFFFEH4BEFFD?BGHHBFFGHFCGFHGFFFD?CCF/FGFCDA?
@M02034:409:000000000-BFKT7:1:2110:14623:22659 1:N:0:26
AAAGTCGAGGTGCCTAAAGTGGCAACCCAGACTGAGAATCAGGTTGGTGGTGTAGAGCTTCCTGTAGCCGCATGGCGTTCGTACTTAAATATGGAACTAACCATTCCAATTTTCGCTGTCTCTTATACACATCTCCGAGCCCACGAGACC
+
BBCCBFCBCCABGGGGGGGGGGGHHHHGGHHGHHHHHHGHHHHHHHGFFGFFGHHGHHHHHHHHHHHHHGGFGGHHGGGGGGHHHHHHHHHHHHHHHHHGHHHHHHGHHHGHHHGGGGGHHHHHFHHFFHHHHHHHF?GCGGHGGGGGGG
@M02034:409:000000000-BFKT7:1:2110:18725:22660 1:N:0:26
AAAGTCGAGGTGCCTAAAGTGGCAACCCAGACTCTGTTTTATGTTGGTGGTGTAGAGCTTCCTGTAGCCGCATGGCGTTCGTACTTAAATATGGAACTAACCATTCCAATTTTCGCTGTCTCTTATACACATCTCCAGCCCACGAGACCG
+
BBBAAFBB@AAAGGGG4BBFFGFGFHHGGHHGBGHHGHGH5DBFFFGBF?2FHH5GGHHHHHHHHHHEHGGCEGHFGEEGGGGGFHEDGGHHHEEFEGBEHH3GB4FG4FGHFHGGGGGGHBGHEGGH4GFHHFGGDFGE?GFC?C?DF@
@M02034:409:000000000-BFKT7:1:2110:14183:22661 1:N:0:26
AAAGTCGAGGTGCCTAAAGTGGCAACCCAGACTAATAAGAAGGTTGGTGGTGTAGAGCTTCCTGTAGCCGCATGGCGTTCGTACTTAAATATGGAACTAACCATTCCAATTTTCGCTGTCTCTTATACACATCTCCGAGCCCACGAGACC
+
ABBBADB3AAA?FGGFGGGGFGGHHHHGGHHGHHHHHHHGGHHGHGFGFGGGFFHGGGHHHHHHGHHFHGGEGGHHGGGGGFHHHFGHFFHHHHDEHHGFFGFFFFGFFGHHHHGGGGEGHHGHFFEGBGHHHHF2E?DCCEHGGGGGGF
@M02034:409:000000000-BFKT7:1:2110:18501:22664 1:N:0:26
AAAGTCGAGGTGCCTAAAGTGGCAACCCAGACTACTCCGCCTGTTGGTGGTGTAGAGCTTCCTGTAGCCGCATGGCGTTCGTACTTAAATATGGAACTAACCATTCCAATTTTCGCTGTCTCTTATACACATCTCCAGCCCACGAGACCG
+
CCCCBFABCCABGGGGGGGGGGGHHHHGGHHGHHHHHHGGGGHHHHHEGGEFGHHHHHHHHHHHHHHHHGGGGGHHGGGGGGHHHHHGHHFHHHHHHHHGHHHHHHGHHHHHHHGGGGEBHFGHGHHHHHEC2FGFHHHGGHGGGGGGG?
@M02034:409:000000000-BFKT7:1:2110:6218:22674 1:N:0:26
AAAGTCGAGGTGCCTAAAGTGGCAACCCAGACTAATGAGCGTGTAG
+
BCCCAFBCCBABGGGGGGGFGGGHHHHGGHHGH33A55A32BEG25
@M02034:409:000000000-BFKT7:1:2110:18715:22676 1:N:0:26
AAAGTCGAGGTGCCTAAAGTGGCAACCCAGACTCTGTTTTATGTTGGTGGTGTAGAGCTTCCTGTAGCCGCATGGCGTTCGTACTTAAATATGGAACTAACCATTCCAATTTTCGCTGTCTCTTATACACATCTCCAGCCCACGAGACCG
+
CCCCCFCCCCBCGGGGGGGGGGGHHHHGGHHGHHHHHHHHHHHHHHHGGGEFHHHFHHHHHHHHHHHHHGGFGGHHGGGGGGHHHHHGHHHHHHHHHHHGHHHHHHGHHHHHHHGDGGGHHHHHGHFHGHHHHHFHHHHGFHGGGGGGGG
@M02034:409:000000000-BFKT7:1:2110:13698:22690 1:N:0:26
AAAGTCGAGGTGCCTAAAGTGGCAACCCAGACTGATAAGAATGTTGGTGGTGTAGAGCTTCCTGTAGCCGCATGGCGTTCGTACTTAAATATGGAACTAACCATTCCAATTTTCGCTGTCTCTTATACACATCTCCGAGCCCACGAGAC
+
AAAA>DAAD1A>11B1E11EGGGFHHGEFFCFGHFHHEGGFGHBFEAECCABFGFFFEHH1FEGDGHHHF/EEEHHGGGGGGHEGFHGGB2FGHFF1GHHFF1FB>GF2FFHHGEGEEEFBHGH1FBH2GHFHGH1<<CC/?FFG/CFA
@M02034:409:000000000-BFKT7:1:2110:26451:22692 1:N:0:26
AAAGTCGAGGTGCCTAAAGTGGCAACCCAGACTACTCAGCCGGTTGGTGGTGTAGAGCTTCCTGTAGCCGCATGGCGTTCGTACTTAAATATGGAACTAACCATTCCAATTTTCGCTGTCTCTTATACACATCTCCGAGCCCACGAGACC
+
>>AAAD1A@>A1BFGGAF1DEGFHHHHGGFEGHHHHH1GHHCEEEECEGGEFEBHHHHHGHGHHGHHHHGGEFEFH/EEGEEHHHHFB1GFGHDGDGGH1>FGFHHDE2FFFGB/EECGFEFFHHHBGDFBCGG@D/</BCECF/A@CCF
@M02034:409:000000000-BFKT7:1:2110:8526:22693 1:N:0:26
AAAGTCGAGGTGCCTAAAGTGGCAACCCAGACTTCGAAGCATGTTGGTGGTGTAGAGCTTCCTGTAGCCGCATGGCGTTCGTACTTAAATATGGAACTAACCATTCCAATTTTCGCTGTCTCTTATACACATCTCCGAGCCCACGAGACC
+
BABCAFBBCCBAGGGGGFGFGGGHHHGGGHHGHHHGHHGGHHHHHHHEFGBFGFHHGHHHHGHGFHHHHGEEGGHHGGGGGGHHHHHHHHHHHHGGHHGGHHGGHHGHHHHHHHGGGGGHGHHHHHGHGHHGFGGHGDCFGGHGGGGGGA
@M02034:409:000000000-BFKT7:1:2110:16646:22695 1:N:0:26
AAAGTCGAGGTGCCTAAAGTGGCAACCCAGACTGGTCCTAGGGTTGGTGGTGTAGAGCTTCCTGTAGCCGCATGGCGTTCGTACTTAAATATGGAACTAACCATTCCAATTTTCGCTGTCTCTTATACACATCTCCGAGCCCACGAGACC
+
AABBBFBABBABGGGGGGGGGGGHHHHGGHHGHHHHHHHHHHHHHGGEFGBFFGHGHFHHHHHHHHHHHGGGGGHHGGGGGGHHHHHGHHGHHHFFHHHHHHHHHHGHHHHHHHGGGGGHHHHHHHHHHHHHHGFFGDCFCGHGGGGGGG
@M02034:409:000000000-BFKT7:1:2110:7954:22698 1:N:0:26
AAAGTCGAGGTGCCTAAAGTGGCAACCCAGACTGTGTGGGGGGTTGGTGGTGTAGAGCTTCCTGTAGCCGCATGGCGTTCGTACTTAAATATGGAACTAACCATTCCAATTTTCGCTGTCTCTTATACACATCTCCGAGCCCACGAGACC
+
B@BBBFAABBAAFGFGGGGGGFFGGFHAAGDEHHGHHHDGGCEDGCGDFG<?FGHDFHHHHGHFGHHFHFCCGDHGGFGFGGFEGHGFGHEHHHHGHHHHGFHHHHHHHHHHHHF.EGFFBFFGGGFBFGGGFFFF??GGGGFFFFFFDE
@M02034:409:000000000-BFKT7:1:2110:6146:22700 1:N:0:26
AAAGTCGAGGTGCCTAAAGTGGCAACCCAGACTGGGAGTGCGGTTGGTGGTGTAGAGCTTCCTGTAGCCGCATGGCGTTCGTACTTAAATATGGAACTAACCATTCCAATTTTCGCTGT
+
A?AABFAADBAAGGGGGGGG5AFGHEHEGD2A3BGEAEAGGEEFE0EEFFAFHFFEGFFGHFHFGHFFHGCEEGHHGEEEEEBGHHDBFG4BGFF?3FBGHFHHHHFFDGHHHFEEE/<
@M02034:409:000000000-BFKT7:1:2110:7706:22702 1:N:0:26
AAAGTCGAGGTGCCTAAAGTGGCAACCCAGACTCCGCTTCCGGTTGGTGGTGTAGAGCTTCCTGTAGCCGCATGGCGTTCGTACTTAAATATGGAACTAACCATTCCAATTTTCGCTGTCTCTTATACACATCTCCGAGCCCACGAGACC
+
BBCBCFBCCCCCGGGGGGGGGGGHHHHGGHHGHHHGGGGGHGGGFGGEFGFGHHHHHHHHHHHHHHHHHGGEGGHHGGG1EFHHHHGGHHHHHHGFGHHFHHGHHHHHHHHHHHGGGGGFHHHHHHHHFHHHHGGHFCGGGGHGGGGGGG
@M02034:409:000000000-BFKT7:1:2110:13824:22707 1:N:0:26
AAAGTCGAGGTGCCTAAAGTGGCACCCAGACTCCGCAGCATGTTGGTGGTGTAGAGCTTCCTGTAGCCGCATGGCGTTCGTACTTAAATATGGAACTAACCATTCCAATTTTCGCTGTCTCTTATACACATCTCCGAGCCCACGAGACCG
+
ABAABFBBBCCBGGGGFGGGGGFHGGGGHHGHHHGGGGGHHHHHHHEGGBFGHGFHGHHDGHHGGHHHGGGGGHFEBEFGECGHHFGBHFGHHHHHHHGFHGHHGHF4FGHHHGFGGEGHGHHHGHEHGHHHHHHG/DGGGFGGGGGGGG
@M02034:409:000000000-BFKT7:1:2110:26472:22709 1:N:0:26
AAAGTCGAGGTGCCTAAAGTGGCAACCCAGACTACTCAGCCGGTTGGTGGTGTAGAGCTTCCTGTAGCCGCATGGCGTTCGTACTTAAATATGGAACTAACCATTCCAATTTTCGCTGTCTTTTATACACATCTCCGAGCCCACGAGACC
+
BBBBBFAABBAAGGGGFGGFGGFFHHHGGHCAFGFFC5GBFAE22EE1A?EFGEG5B5GGBGFHFBG5BE>>AEG1EEGEE1?1GFDFB4FFF3?3BB3B3B3BG4B44FGHH4E/EDGD33BFFGFBD2BG2@2@<</>/C/<<@D?<>
@M02034:409:000000000-BFKT7:1:2110:10244:22712 1:N:0:26
AAAGTCGAGGTGCCTAAAGTGGCAACCCAGACTCTTCATCCTGTTGGTGGTGTAGAGCTTCCTGTAGCCGCATGGCGTTCGTACTTAAATATGGAACTAACCATTCCAATTTTCGCTGTCTCTTATACACGTCTCCGAGCCCACGAGACC
+
BBCBAFCCCCCCGGGGGGGGGGGHHHHGGHHGHHHHHHHHHHHHHHHEFFEGGHHHHHHHHHHHHHFHGGGEGGHGGGGGGGHGHHHHHHHHHHHHHHGFHHHGHHFHHHHHHFGFGGGHHHHHHHGHHH/FGGGGGGCFFGHGGGGDGF
@M02034:409:000000000-BFKT7:1:2110:10992:22716 1:N:0:26
AAAGTCGAGGTGCCTAAAGTGGCAACCCAGACTAAGTAGCAGGTTGGTGGTGTAGAGCTTCCTGTAGCCGCATGGCGTTCGTACTTAAATATGGAACTAACCATTCCAATTTTCGCTGTCTCTTATACACATCTCC
+
AAABBFAADA2AFGGGGGGGFGGFHEGEGHDFHHGH5DHHHGGHEHE2FE1FGHGBGFHHHGHHHHGFFFG0EEHGEEGGG1BGGHGFHHHGGGFGFHH3BC3FBGFEGGBGFF@GEFGHHFFHFDGFFFHFFHDG
@M02034:409:000000000-BFKT7:1:2110:14143:22721 1:N:0:26
AAAGTCGAGGTGCCTAAAGTGGCAACCCAGACTCTGTTGCGTGTTGGTGGTGTAGAGCTTCCTGTAGCCGCATGGCGTTCGTACTTAAATATGGAACTAACCATTCCAATTTTCGCTGTCTCTTATACACATCTCCGAGCCCACGAGACC
+
BBBBBFBBBB2AGGGGBGGGFGGHHHHGGHHGHHHHGHHHGGGGHHHGGGEFGHHGGHHHHHHHHHHHHGGFEGHHGGGGGGHHHHHHHHFHHHHHHHGHHHHGHHHHHHHHHFGFGGGGHGHHHHHFFFHFGHFGGC/CGGHGGGGFFF
@M02034:409:000000000-BFKT7:1:2110:21214:22724 1:N:0:26
AAAGTCGAGGTGCCTAAAGTGGCAACCCAGACTCATCAGAACTTCCTGTAGCCGCATGGCGTTCGTACTTAAATATGGAACTAACCATTCCAATTTTCGCTGTCTCTTATACACATCTCCGAGCCCACGAGACCGTACTAGATCTCGTAT
+
AABB3BAABABAFGGGG4BGFGGHHHHGGHGGHHHHHCHFHHHHHHGHFHHHHCGCGGEFGGGGDGFHHH5GHFGHHEDDFF3BGGGGFFHHHHHHHGEFEEGHHHFHFGHFHFBEFBFGEE/<EFEGGBCDEEGGEGG1?<1FFG0FAH
@M02034:409:000000000-BFKT7:1:2110:19281:22730 1:N:0:26
AAAGTCGAGGTGCCTAAAGTGGCAACCCAGACTGGTC
+
BCCCCFCCCCABGGGGGGGGGGGHFHHGGHHGHB255
@M02034:409:000000000-BFKT7:1:2110:12332:22733 1:N:0:26
AAAGTCGAGGTGCCTAAAGTGGAACCAGACTTTTTGTCCTGTTGGTGGTGTAGAGCTTCCTGTAGCCGCATGGCGTTCGTACTTAAATATGGAACTAACCATTCCAATTTTCGCTGTCTCTTATACACATCTCCGAGCCCACGAGACCGT
+
ABBBAFBBBBBBGGGGGGGGGGHHGGHHHGHHHHHGGHHHHHHHHEGFEFGHHFGHHHHHHGGHHHHGGGGGGFGGGGGGGHHHGGBGHHHHEHGHEHHHGHHHHGHHHHHHEEFFEHHHHHHHHHGHGHHHHHGCG?DEGGFGGGFFGE
@M02034:409:000000000-BFKT7:1:2110:21226:22739 1:N:0:26
AAAGTCGAGGTGCCTAAAGTGGCAACCCAGACTCATCAGAACTTCCTGTAGCCGCATGGCGTTCGTACTTAAATATGGAACTAACCATTCCAATTTTCGCTGTCTCTTATACACATCTCCGAGCCCACGCGACCGTACTAGATCTCGTAT
+
CCCCCFCCBBABGGGGGGGGGGGHHHHGGHHGHFFHFGH3FCEFFFFGFFHHHGEAAEFHFEEEFE2CGG5BFFFHBGHHFGFGFHHHHHGF4FFGFHGGGGGFFBEGDFBGBCGGF4BFF/EEEG/FF/><BGDD/EHDDFHBFGGFGE
@M02034:409:000000000-BFKT7:1:2110:12298:22741 1:N:0:26
AAAGTCGAGGTGCCTAAAGTGGCAACCCAGACTCTTATTCGGGTTGGTGGTGTAGAGCTTCCTGTAGCCGCATGGCGTTCGTACTTAAATATGGAACTAACCATTCCAATTTTCGCTGTCTCTTATACACATCTCCGAGC
+
BBCCCFCCCCBCGGGGGGGGGGGHHHHGGHHGBFHHGGHHHGGHEA2EC1EFFAG55AAE5FF555F5AAE0BEGAE?EFFEBEEDGD@GHDFD33F?GHCB3F?4E44B3GFDEAE????GFDBGDDHBDFHHHBG//B
@M02034:409:000000000-BFKT7:1:2110:17851:22743 1:N:0:26
AAAGTCGAGGTGCCTAAAGTGGCAACCCAGACTCCTAAGCTTGTTGGTGGTGTAGAGCTTCCTGTAGCCGCATGGCGTTCGTACTTAAATATGGAACTAACCATTCCAATTTTCGCTGTCTCTTATACACATCTCCGAGCCCACGAGACC
+
CCBCBFBCCBBCGGGGGGGGGGGHHHHGGHHGHHHHHHHHHHHGHHHGGGFFGHHHHHHHHHHHHHHGHGGGGGHHGGGGGFHHHHHHHHHHHHHHFHHGHHHHHHHHGGHHHHGGGGGHHHHHHHGHGHHHHHHHGDGGGGGGGFGGGF
@M02034:409:000000000-BFKT7:1:2110:11177:22753 1:N:0:26
AAAGTCGAGGTGCCTAAAGTGGCAACCCAGACTTTGAATCTGGTTGGTGGTGTAGAGCTTCCTGTAGCCGCATGGCGTTCGTACTTAAATATGGAACTAACCATTCCAATTTTCGCTGTCTCTTATACACATCTCCGAGCCCACGAGACC
+
BCCCBDBBCCCCGGGGGGGGGGGHHHHGGHHGHHHHHHGHHHHHHGGEGGFFHHHHHHHHHHHHHHHHHGGGGGHHGGGGGGHHHHHHHHHHHHHHHHHHHHHHHHHHHHHHHHGGGAEDGFGHGHHHHHBGGGFFGCBCGEGGGGGGGG
@M02034:409:000000000-BFKT7:1:2110:13687:22768 1:N:0:26
AAAGTCGAGGTGCCTAAAGTGGCAACCCAGACTTAGCTGGTTGTTGGTGGTGTAGAGCTTCCTGTAGCCGCATGGCGTTCGTACTTAAATATGGAACTAACCATTCCAATTTTCGCTGTCTCTTATACACATCTCCGAGCCCACGAGACC
+
AABBAFABBBABGGGGGGGGFGGHHHHGGHHGHGHFCHHFFBAEGHHGGGEFHHHHHGHHHHHHHHHHHGGGGGHHGGGFGGHHHHGHHHHHGHGFHHHHHHFHHHHHFHHHHHGGGGGHHGHHFGBBDGHHGHDHGC?DDFHFGGCDGG
@M02034:409:000000000-BFKT7:1:2110:15208:22768 1:N:0:26
AAAGTCGAGGTGCCTAAAGTGGCAACCCAGACTCATTAGCCTGTTGGTGGTGTAGAGCTTCCTGTAGCCGCATGGCGTTCGTACTTAAATATGGAACTAACCATTCCAATTTTCGCTGTCTCTTATACACATCTCCGAGCCCACGAGACC
+
A33>AF3ADDAAGGGGGGGEDGGFGHHGFHHGFHHGHHGGHHGHHHHEFEABGEGEGGFHHFHGHFFHHGE0EEHHGEGFF1FGHGFFGDFHHFF3F3FGHHHHFHHHHHGFHGEGGGEF4FFG4GGFGFHEFFGFF/B?GGHGCCCD?F
@M02034:409:000000000-BFKT7:1:2110:23973:22783 1:N:0:26
AAAGTCGAGGTGCCTAAAGTGGCAACCCAGACTATTACGAATGTTGGTGGTGTAGAGCTTCCTGTAGCCGCATGGCGTTCGTACTTAAATATGGAACTAACCATTCCAATTTTCGCTGTCTCTTATACACATCTCCGAGCCCACGAGACC
+
BBBBBFBBBBBBGGGGGGGGGGGHHHHGGHHGHBH555BA2AGGGHHGFGEFFHHGHHHHHHHHHGHFHGGGGGHHGGGGGGHHHHHHHHHHHHFFHHHHHHGHHHHHHHHHHGGGGGGHHHHHHHGHHHGHHHGHGCGGGGFGGGGGGG
@M02034:409:000000000-BFKT7:1:2110:26044:22785 1:N:0:26
AAAGTCGAGGTGCCTAAAGTGGCAACCCAGACTAAGAAGACGGTTGGTGGTGTAGAGC
+
CCCCBFABCCCCGGGGGGGGGGGHHHHGGH2ABG3B35A33EEGEF01AAFC13D5D5
@M02034:409:000000000-BFKT7:1:2110:24231:22788 1:N:0:26
AAAGTCGAGGTGCCTAAAGTGGCAACCCAGACTGTTCCGTGTGTTGGTGGTGTAGAGCTTCCTGTAGCCGCATGGCGTTCGTACTTAAATATGGAACTAACCATTCCAATTTTCGCTGTCTCTTATACACATCTCCGAGCCCACGAGACC
+
BBCCAFBABCABGGGGGGGGGGGHHHHGGHHGHGFHDHE3FHHHHHGGGGEFGHHHHHHHHHHHHHHHHGGEGGHHGGGGGGGHHHHFHHHFHHFHHHHHGHHFHGFHHHHHHHGGGGGFHHHHGHGHHHGHFHBFDCGGGGHGGGGGGE
@M02034:409:000000000-BFKT7:1:2110:5685:22805 1:N:0:26
AAAGTCGAGGTGCCTAAAGTGGCAACCCAGACTTGGGGTCCGGTTGGTGGTGTAGAGCTTCCTGTAGCCGCATGGCGTTCGTACTTAAATATGGAACTAACCATTCCAATTTTCGCTGTCTCTTATACACATCTC
+
AAAAADABDDABGGGGGGGGGGGHFHHGGHHGGH3F2AEFHE2AFFEEFGGE13D5B53BBE5GGB@@FEE/EE1AEDEF??2FGFF3?FF4BF33BEGH3B3B34F44BFG?4<EFDDGFHB333?BF2G2@2@
@M02034:409:000000000-BFKT7:1:2110:9550:22806 1:N:0:26
AAAGTCGAGGTGCCTAAAGTGGCAACCCAGACTCCTGAGCGTGTTGGTGGTGTAGAGCTTCCTGTAGCCGCATGGCGTTCGTACTTAAATATGGAACTAACCATTCCAATTTTCGCTGTCTCTTATACACATCTCGAGCCCACGAGACCG
+
BBBBBFBBBBAAFGGGGGGGGGGHGHHGGHHGHHHHHHHHGGGGHHHFGGEFGGHHHHHHHGHGHHHHHGGGGGHHGGGGGGHHHHFGHHFHHHFHFHHGHGGHHHGHHGHHHHGGGGFHHHHHGHHHGGHHGGGHFGGGFAFGGGGGGC
@M02034:409:000000000-BFKT7:1:2110:5702:22812 1:N:0:26
AAAGTCGAGGTGCCTAAAGTGGCAACCCAGACTT
+
BBBBBFABBBABGGGGGCGGGGGHHHHGGHHGHB
@M02034:409:000000000-BFKT7:1:2110:18386:22827 1:N:0:26
AAAGTCGAGGTGCCTAAAGTGGCAACCCAGACTAATAATAAGGTTGGTGGTGTAGAGCTTCCTGTAGCCGCATGGCGTTCGTACTTAAATATGGAACTAACCATTCCAATTTTCGCTGTCTCTTATACACATCTCCGAGCCCACGAGACC
+
BBBBBFBBBBAAFGGGGGGGFFGGGHHGGGGFGFGGGHFHHHHHHHGEFGEFGFHGHFHHHHHGHHHHHGEEEEHGGEGGGEFHHHHHHHFHHFDGHHHHHHHHHHHFGGHHHGGGGGEG4BFFHHHHGGHHFHHFF@BD@FGGGGGDFF
@M02034:409:000000000-BFKT7:1:2110:8006:22835 1:N:0:26
AAAGTCGAGGTGCCTAAAGTGGCAACCCAGACTACGAAGCCTGTTGGTGGTGTAGAGCTTCCTGTAGCCGCATGGCGTTCGTACTTAAATATGGAACTAACCATTCCAATTTTCGCTGTCTCTTATACACATCTCCGAGCCCACGAGACC
+
BBBAADA?B@AAGGGGGGGGGGGHHHHGGDHGHHHGG2A2BBFGHHCEFG1FGGH5GFHHHHHHHHGHHGGCGGHGEGGFGFHHGHHFFHFHHHFFFHFHGFGCFHFHGHHFHHGGGGFHHHHHHHGHFHHHHHFD/<BCFEHGG?DADF
@M02034:409:000000000-BFKT7:1:2110:6764:22835 1:N:0:26
AAAGTCGAGGTGCCTAAAGTGGCAACCCAGACTTCTGTTTTGGTTGGTGGTGTAGAGCTTCCTGTAGCCGCATGGCGTTCGTACTTAAATATGGAACTAACCATTCCAATTTTCGCTGTCTCTTATACACATCTCCGAGCCCACGAGACC
+
BBAABFBBBDAAGGGGGGGGGGGGHHGGGHHGHHHHHHGHHGGHHGGDFGEFHHHGHFHHHHHHHHHHHGFEEGHGEEGGGGHHHHFDHHFHHHGGFHHHHHHHHHHHHHHHHHGGGGFHHHHHFHHHHHHHHHGFGCCGGEEGGGGGGG
@M02034:409:000000000-BFKT7:1:2110:9379:22836 1:N:0:26
AAAGTCGAGGTGCCTAAAGTGGCAACCCAGACTGGTTATCATGTTGGTGGTGTAGAGCTTCCTGTAGCCGCATGGCGTTCGTACTTAAATATGGAACTAACCATTCCAATTTTCGCTGTCTCTTATACACATCTCCGAGCCCACGAGACC
+
AAAB>DAADCCCGGGGGGGGGGGHHHHGGHHGHHHHHHHHHHHHHHHGGGAFGHHGHHHHHHHHGHHHHGGFGGHHGGGGGGHHHHHGHHHHHHHHHHHGHHHHHHHHHHHHHHGGGGGHHHHHFHFHDFHHHHFBFC?BDGHGCCGGGG
@M02034:409:000000000-BFKT7:1:2110:22638:22837 1:N:0:26
AAAGTCGAGGTGCCTAAAGTGGCAACCCAGACTGGTCAGTGGGTTGGTGGTGTAGAGCTTCCTGTAGCCGCATGGCGTTCGTACTTAAATATGGAACTAACCATTCCAATTTTCGCTGTCTCTTATCACATCTCCGAGCCCACGAGACCG
+
BBBBBFBBBBAAFGGGGGGGFFGFFEGEFHHGHHHHHHHEFGDGFFFGFGEFGFHBFHHHEFHGFFGGFFG>EEHHGGGEEEHHHHFHHGEGHHFGFHHHHHHHHHEFHHHHHGEEGGEHHGHHGDDGGHFHHHFGCGGCGHGGC?DFGG
@M02034:409:000000000-BFKT7:1:2110:8981:22842 1:N:0:26
AAAGTCGAGGTGCCTAAAGTGGCAACCCAGACTGCGCATCCTGTTGGTGGTGTAGAGCTTCCTGTAGCCGCATGGCGTTCGTACTTAAATATGGAACTAACCATTCCAATTTTCGCTGTCTCTTATACACATCTCCGAGCCCACGAGAC
+
BB@BBFBBBBAAGGFGFGGGFGGCHEGGGGHGHHCEGGFEHHHHHHFGGGAFGFHFGDHHHFHHDGHHHGGEEFHHGGGAEEGHGHGBHH4FGFFH3EFHHHGF?GHGBFHHH4EEDFE3DGFHGHHHGGGE2DG2E//<BGHGCGC/D
@M02034:409:000000000-BFKT7:1:2110:21716:22843 1:N:0:26
AAAGTCGAGGTGCCTAAAGTGGCAACCCAGACTCCGCCTTCTGTTGGTGGTGTAGAGCTTCCTGTAGCCGCATGGCGTTCGTACTTAAATATGGAACTAACCATTCCAATTTTCGCTGTCTCTTATACACATCTCCGAGCCCACGAGACC
+
AABBADABCCCCGGGGGGGGGGGHHHHGGHHGHHHGGGGGHHHHHHHEFGFFGHHHGHHHGHHHHHHHGGGGGGHHGGGGGGHHHHFHHHHHHHFFHHGHHHGHHHHHHHHHHEFGGGGHHHHHHHHHGHHHHHFFECGCCGHGGGGGGG
@M02034:409:000000000-BFKT7:1:2110:19367:22847 1:N:0:26
AAAGTCGAGGTGCCTAAAGTGGCAACCCAGACTCCGCTGCCTGTTGGTGGTGTAGAGCTTCCTGTAGCCGCATGGCGTTCGTACTTAAATATGGAACTAACCATTCCAATTTTCGCTGTCTCTTATACACATCTCCGAGCCCACGAGACC
+
BCBBBFBCCCCCGGGGGGGGGGGHHHHGGHHGHHHGGGGGHHHHHHHEFGFFHHHHHHHHHHHHHHHHHGGFGGHHGGGGGGHHHHHGHHGHHGGHFHGFHHHGHHHHFFHHHHGGGGGGHHHHFHGFFHGFHHHFBC?CDEHFGGGGGG
@M02034:409:000000000-BFKT7:1:2110:8006:22854 1:N:0:26
AAAGTCGAGGTGCCTAAAGTGGCAACCCAGACTTCGACTCCTGTTGGTGGTGTAGAGCTTCCTGTAGCCGCATGGCGTTCGTACTTAAATATGGAACTAACCATTCCAATTTTCGCTGTCTCTTATACACATCTCCGAGCCCACGAGACC
+
CCCCCFCBBCBBGGGGGGGGGGGHHHHGGHHGHHGGGGGGHHHHHHHGGGEFHHHHHHHHHHHHHHHGHGGGGGHHGFGGGGGHHHHHHHGHHHBGGHHHHHHHHHHFHHHHHHGGGGFFFHHHHHGHHGHHHHHGGGGGGFHGGGGGGG
@M02034:409:000000000-BFKT7:1:2110:9381:22855 1:N:0:26
AAAGTCGAGGTGCCTAAAGTGGCAACCCAGACTGGTTATCATGTTGGTGGTGTAGAGCTTCCTGTAGCCGCATGGCGTTCGTACTTAAATATGGAACTAACCATTCCAATTTTCGCTGTCTCTTATACACATCTCCGAGCCCACGAGACC
+
CBCCCFBBBCCCGGGGGGGGGGGHHGHGGHEFHHGFGHHHHHHHHFFFFGEFGHHHHHHHHHHHHHHHHGGGGGGFGGGGGGBHHHFFHHFHHEBGGHHHHGHHGHFHHHGHHHGGGGEFHHHHFHHHHGHHGHHHGGGCGAGFCCFGFE
@M02034:409:000000000-BFKT7:1:2110:19947:22857 1:N:0:26
AAAGTCGAGGTGCTAAAGTGGCAACCCAGACTCATCCGCCTGTTGGTGGTGTAGAGCTTCCTGTAGCCGCATGGCGTTCGTACTTAAATATGGAACTAACCATTCCAATTTTCGCTGTCTCTTATACACATCTCCGAGCCCACGAGACC
+
ABAAAFAABB2ACF5GFGFGFGHFAFFAFHDFHHHHHFGGGAABGG2A?1AGFF5FEGBEGGFDFFHHG?>EAHBEEEEEBFCFBF33FBFHG33FGHCFHEGFHHH4GGFHHG?FE/FGHGHHH2FFHEGHHHHGGGGG/FFGC@DGC
@M02034:409:000000000-BFKT7:1:2110:14542:22876 1:N:0:26
AAAGTCGAGGTGCCTAACGTGGCAACCCAGACTTGGAGTGTTGTTGGTGGTGTAGAGCTTCCTGTAGCCGCATGGCGTTCGTACTTAAATATGGAACTAACCATTCCAATTTTCGCTGTCTCTTATACACATCTCC
+
A?AA>BAADDAAGGGEF4AACFGHHHHGGEHGHHBEFFGGDDCAFGAAAAEGEHHFGHHGFHHFFG5GFGGGF1FFGGGGCFHHHHFF3@@GHHFFCGBFFFBBFFGHHHFHH4EA?EGHHGHGGHFHFHHFBFBB
@M02034:409:000000000-BFKT7:1:2110:20736:22877 1:N:0:26
AAAGTCGAGGTGCCTAAAGTGGCAACCCAGACTAGGAATTCTGTTGGTGGTGTAGAGCTTCCTGTAGCCGCATGGCGTTCGTACTTAAATATGGAACTAACCATTCCAATTTTCGCTGTCTCTTATACACATCTCCGAGCCCACGAGACC
+
CCCCCFBCCBBCGGGGGGGGGGGHHHHGGHHGHHHHHHHHHHHGHHHGGGEFGHHHHHHHHHHHHHHHHGGGGGHHGGGGGGHHHHHGHHFHHGHHFFGHHHHHHHHHGHGHGFGGGFEFHHHHHHEHFCHHHHHFGCGGGGHGGGGGGG
@M02034:409:000000000-BFKT7:1:2110:25989:22880 1:N:0:26
AAAGTCGAGGTGCCTAAAGTGGCAACCCAGACTCTTCATACTGTTGGTGGTGTAGAGCTTCCTGTAGCCGCATGGCGTTCGTACTTAAATATGGAACTAACCATTCCAATTTTCGCTGTCTCTTATACACATCTCCGAGCCCACGAGACC
+
BCCCBFCCCCABGGGGGGGGGGGHHHHGGHHGHHHHHHHHHHHHHHHFEF2FGHHHGHHHHGHHGGHHGGGEFGHHGGGGGGHHHHHHHHHHHHHHGGHHHHFHHHHHGGHHHHGGGGGHHHHFDHFHHHGHHGFGDCCGGGHGGGGGGE
@M02034:409:000000000-BFKT7:1:2110:14952:22884 1:N:0:26
AAAGTCGAGGTGCCTAAAGTGGCAACCCAGACTCCGCGTCCGGTTGGTGGTGTAGAGCTTCCTGTAGCCGCATGGCGTTCGTACTTAAATATGGAACTAACCATTCCAATTTTCGCTGTCTCTTATACACATCTCCGAGCCCACGAGACC
+
A3>AAFBABBAAGGGGGGGGGGGHFHHGGHHGHHHGGGGGGGGGGGGGGGFGHHHHHHHHFHHHHHHHHEF@EGHHGGGGGGHHHHHHHHGHHFFFHHGFHHHHFHGEFHHHHDDBDGGHGFHHBGFGFFHHFDFDE/AFCAFFGGG.EF
@M02034:409:000000000-BFKT7:1:2110:17983:22886 1:N:0:26
AAAGTCGAGGTGCCTAAAGTGGCAACCCAGACTAAGCATTGGGTTGGTGGTGTAGAGCTTCCTGTAGCCGCATGGCGTTCGTACTTAAATATGGAACTAACCATTCCAATTTTCGCTGTCTCTTATACACATCTCCGAGCCCACGAGACC
+
CCCCCFBABBCBGGGGEFGGGGGHHHHGGHHGHHHHHHHHHHH?FEGEFEFGHHHGGFHHFHHHHHHHGFCEFGHHGGGGGGFEHHHHHHGGHHHEFHGHHHHHHHGHHGGHHHGGGGGHHHHHGHHH?GHHFFGHF?@CGGHGGGGGGG
@M02034:409:000000000-BFKT7:1:2110:26007:22889 1:N:0:26
AAAGTCGAGGTGCCTAAAGTGGCAACCCAGACTATTCATACTGTTGGTGGTGTAGAGCTTCCTGTAGCCGCATGGCGTTCGTACTTAAATATGGAACTAACCATTCCAATTTTCGCTGTCTCTTATACACATCTCCGAGCCCACGAGAC
+
BBBBBFBBBDABGGGDC4FFGGGHGHHGGHHGH35DGH55B5BGGHHFFEEFHFHHHHHHHHHHFFHHHFFEFFHFGGGFFEBGGHFGFHHHHHFFFGEBGFFGHHGHHHHHHFGGGGGHHHHHGHGHFFBHGHHEDCC?CFHFGGGGG
@M02034:409:000000000-BFKT7:1:2110:16275:22890 1:N:0:26
AAAGTCGAGGTGCCTAAAGTGGCAACCCAGACTTATGTGCCGGTTGGTGGTGTAGAGCTTCCTGTAGCCGCATGGCGTTCGTACTTAAATATGGAACTAACCATTCCAATTTTCGCTGTCTCTTATACACATCTCCGAGCCCACGAGACC
+
AAABADAABBABGGGGBFFGGGGHHHHGGHHGHHHHHFHHHGGGGGGEFGGFFHHGHHHGHHHHHGHHHGGGFGGHGGGGGGHHHHFFHHHHHHHEHHGGHHHHHHHGHGHHGHGGGGGHHFHHFGHHEHHHHHHHG?GGGGHGGGGGGF
@M02034:409:000000000-BFKT7:1:2110:7101:22891 1:N:0:26
AAAGTCGAGGTGCCTAAAGTGGCAACCCCGACTCGTTCGCAGGTTGGTGGTGTAGAGCTTCCTGTAGCCGCATGGCGTTCGTACTTAAATATGGAACTAACCATTCCAATTTTCGCTGTCTCTTATACACATCTCCGAGCCCACGAGACC
+
BCCCAFCCBBBCGGGGGGGGGGGHHHHGGGGGGGGHGHGGGGGHGHGFFGEFGHHHHHHHGHHHHHHHHGGGGGHHGGGGGGHHHHFHHHGHHHGHFHGFHHHHHHGHHHHHHHGGGGFFHGHHGHGHHHHGGHFG?@CGGGHGGGGGGE
@M02034:409:000000000-BFKT7:1:2110:24704:22892 1:N:0:26
AAAAGTCGAGGTGCCTAAAGTGGCAACCCAGACTCCTCATCAGGTTGGTGGTGTAGAGCTTCCTGTAGCCGCATGGCGTTCGTACTTAAATATGGAACTAACCATTCCAATTTTCGCTGTCTCTTATACACATCTCCGAGCCCACGAGAC
+
AABAAFF3>DDAGGGGGGCGGGDFHHHHGGGHGHHHHHFHHHGHHHHGGGGGGHHHHHHHHHHHHHGHHHGGGGGHFCGGGGFHHHHFHFHHHHHGGGHGHHGFHHHHHFGHHHGGGGGGGHGHFHHHGBGHGGHHHCFGGGGHGDCGFD
@M02034:409:000000000-BFKT7:1:2110:13144:22892 1:N:0:26
AAAGTCGAGGTGCCTAAAGTGGCAACCCAGACTAATAAGAATGTTGGTGGTGTAGAGCTTCCTGTAGCCGCATGGCGTTCGTACTTAAATATGGAACTAACCATTCCAATTTTCGCTGTCTCTTATACACATCTCCGAGCCCACGAGACC
+
AABBAFBBBDABGGGGCGGGGGGHHHGGGHHGHHHHHGGHHHHHHHHEGGEFGHHFGHHHFHHHHHGHHGGEGGHHGGGGGGHHHGGHHGHHHHHHFHHHHHGHHHHHFHGHGHGGGGEFHHHHGHFHGHHHHHHHFFGGGGEGGGGGGF
@M02034:409:000000000-BFKT7:1:2110:14542:22893 1:N:0:26
AAAGTCGAGGTGCCTAAAGTGGCAACCCAGACTTGGAGTGTTGTTGGTGGTGTAGAGCTTCCTGTAGCCGCATGGCGTTCGTACTTAAATATGGAACTAACCATTCCAATTTTCGCTGTCTCTTATACACATCTCCGAGCCCACGAGACC
+
CCCCCFCCCBBCGGGGGGGGGGGHHHHGGHHGHHHHFHFGGGGHHHHGGGEFHHHHHHHHHGHHHHHGHGGGFGHHGGGGGGHHHHHHHHHHHHGFHHGHHHGHHHHHHHHHHHGGGGGHHHHHFHHHGHHHHHHGG/FCGGHGGDGGGG
@M02034:409:000000000-BFKT7:1:2110:14939:22895 1:N:0:26
AAAGTCGAGGTGCCTAAAGTGGCAACCCAGACTCCGCGTCCGGTTGGTGGTGTAGAGCTTCCTGTAGCCGCATGGCGTTCGTACTTAAATATGGAACTAACCATTCCAATTTTCGCTGTCTCTTATACACATCTCCGAGCCCACGAGACC
+
CBBBBFBCCCBCGGGGGGGGGGGHHHHGGHHGHHHGGGGGGGGGGGGEGGEFHHHHHHHHHHHHHHHGHGGFEGHHGGGGGGHHHHGGHHHHHHGHHHGHHHHHGHGHEHHHHHGGGGGHGHHHFHHHFHHEHHHHGCGGGGHGGCG?AE
@M02034:409:000000000-BFKT7:1:2110:21200:22899 1:N:0:26
AAAGTCGAGGTGCCTAAAGTGGCAACCCAGACTT
+
AABC>DABBBABGGGGFGGFGGGHHHHGGHHGH5
@M02034:409:000000000-BFKT7:1:2110:18351:22901 1:N:0:26
AAAGTCGAGGTGCCTAAAGTGGCAACCCAGACTGAGAATGAGGTTGGTGGTGTAGAGCTTCCTGTAGCCGCATGGCGTTCGTACTTAAATATGGAACTAACCATTCCAATTTTCGCTGTCTCTTATACACATCTCCGAGCCCACGAGACC
+
BBCCCFCBBCBCGGGGGGGGGGGHHHHGGHGGHHGFDGHHGHHHHHGEFEGFAGHDDHFHFHHHHHHFHGGFFGHEGEGGGGFGHHHBEHGGGHD3GHHHGF3GHDHFHGHHHHGGGGEFEFFGGHHHHGHHHHHFGGGGGGHGGCGGGF
@M02034:409:000000000-BFKT7:1:2110:19655:22901 1:N:0:26
AAAGTCGAGGTGCCTAAAGTGGCAACCCAGACTGATCATTCGGTTGGTGGTGTAGAGCTTCCTGTAGCCGCATGGCGTTCGTACTTAAATATGGAACTAACCATTCCAATTTTCGCTGTCTCTTATACACATCTCCGAGCCCACGAGACC
+
AABBAFAAB?ABFGGGAFGFGGGFHHFGGHHGHHFGHHHGFHHFEGGFFGEFFGGFFBGHHHHHHHGHHGGEGGHHGGGGGGGHGGHGHHHHHGHGFFGFGHHGHGF4BGHHEHGGGCGGHHHFGHGGFHFFFDBGD/CDGFGAD?DEDE
@M02034:409:000000000-BFKT7:1:2110:9317:22904 1:N:0:26
AAAGTCGAGGTGCCTAAAGTGGCAACCCAGACTGGGGATCATGTTGGTGGTGTAGAGCTTCCTGTAGCCGCATGGCGTTCGTACTTAAATATGGAACTAACCATTCCAATTTTCGCTGTCTCTTATACACATCTCCGAGCCCACGAGACC
+
CCCCCFBCCCABGGGGGGGGGGGHHHHGCHHGHHHHGGGGHHHHHHFEFEGFHFHBGG3G5GFHHFHFDEG>FFFAE>EFFGEGGGHBEFFDF3@3FGHHEC3BDGHBHGGHHBEEEF<FHGGFBFFDGCDCFFG2C@CCGCAFC?@?DF
@M02034:409:000000000-BFKT7:1:2110:16285:22905 1:N:0:26
AAAGTCGAGGTGCCTAAAGTGGCAACCCAGACTTATGTGCCGGTTGGTGGTGTAGAGCTTCCTGTAGCCGCATGGCGTTCGTACTTAAATATGGAACTAACCATTCCAATTTTCGCTGTCTCTTATACACATCTCCGAGCCCACGAGACC
+
AAAAAB>AA@AAGCFGGGGGGGGFGGCE0E0FFEFG122DDEAEEEGECAAFGFFEDHHHFGFGHHHFHCC>EEHGEEEGG/FGHEGGDF2GDE1>FCBG>HHHHGBG2FFFFF//EECFHHHFEF2B2FGGHGGBC//B?FHEGGCFC<
@M02034:409:000000000-BFKT7:1:2110:15728:22905 1:N:0:26
AAAGTCGAGGTGCCTAAAGTGGCAACCCAGACTAAGCAGCAGGTTGGTGGTGTAGAGCTTCCTGTAGCCGCATGGCGTTCGTACTTAAATATGGAACTAA
+
1>>1>BAADDAAFFGBB1BAGGCF1CE0CGFFHGFHFBBFBF/BGAEEAEEE/BBED1DC1GGGGF2G1E?/??00>EEFFG0>>BG1B2B2F11B1B1>
@M02034:409:000000000-BFKT7:1:2110:25553:22905 1:N:0:26
AAAGTCGAGGTGCCTAAAGTGGCAACCCAGACTAAGAAGAAGGTTGGTGGTGTAGAGCTTCCTGTAGCCGCATGGCGTTCGTACTTAAATATGGAACTAACCATTCCAATTTTCGCTGTCTCTTATACACATCTCCGAGCCCACGAGACC
+
AABB>FBADDAAGGGG4GGFFGGHHHHGGHHGHHHHHHGHGGHGHHGGCEBFFEGFGFHHHHHHHHHHHGGEEFGGGGGGGGFEHGGHDGHHHHBEGGFFHAFGFFGHHHHHHFGGGGGFHHHHGHGHHGGGHHGHD/CCCAGGGG/EFE
@M02034:409:000000000-BFKT7:1:2110:16267:22909 1:N:0:26
AAAGTCGAGGTGCCTAAAGTGGCAACCCAGACTTATGTGCCGGTTGGTGGTGTAGAGCTTCCTGTAGCCGCATGGCGTTCGTACTTAAATATGGAACTAACCATTCCAATTTTCGCTGTCTCTTATACACATCTCCGAGCCCACGAGACC
+
BBBBBFAADDABGGGGGFGGGGGHGHHFFEFFHHHHHHFHHCFFFFGEFEEFGFHHHHHHHGGHHHHHHGGEGGHHGGGGGFHHHHGG3GFHFFFGFHHHFHFGFHHHHHHGHEEAFEGGHHHH3FGGF2FFFFGE?C@CFGHGFCCGDE
@M02034:409:000000000-BFKT7:1:2110:13137:22910 1:N:0:26
AAAGTCGAGGTGCCTAAAGTGGCAACCCAGACTAATAAGAATGTTGGTGGTGTAGAGCTTCCTGTAGCCGCATGGCGTTCGTACTTAAATATGGAACTAACCATTCCAATTTTCGCTGTCTCTTATACACATCTCCGAGCCCACGAGACC
+
BBBBBFBBBBAAGGGGGGGGFGGHHHHGGHHGHHHHHHHHHHHHGHHEFGEBFHHHHHGHHHHHGHFHHGGEEFHHGGGGEFGHHHHHHHGEHGDBGHHFHHHHFHHHHHFHHHGGGFFGGFGHHGBBFGFHCGBFD@CCGGGFCGGGGA
@M02034:409:000000000-BFKT7:1:2110:15398:22913 1:N:0:26
AAAGTCGAGGTGCCTAAAGTGGCAACCCAGACTGGGTTTGGTGTTGGTGGTGTAGAGCTTCCTGTAGCCGCATGGCGTTCGTACTTAAATATGGAACTAACCATTCCAATTTTCGCTGTCTCTTATACACATCTCCGAGCCCACGAGACC
+
BCBCADBBCCCCGGGGGGGGGGGHHHHGGHFGHHHCAFFGGHGHGGHGG?EEFDGAFEEG5GGBFGHFEEGEEGC1@>EFAEBEFGH3EFFFHH33FFGH30?FF4FBEFGHHFGGFEEFHHHHFHDGBG2FGHFDD/BDGGHGG/C<<F
@M02034:409:000000000-BFKT7:1:2110:19664:22919 1:N:0:26
AAAGTCGAGGTGCCTAAAGTGGCAACCCAGACTGATCATTCGGTTGGTGGTGTAGAGCTTCCTGTAGCCGCATGGCGTTCGTACTTAAATA
+
BCCCBDAABBCBGGGGGGGGGGGHHHHGGHHGHBG5FHGGD5FFFGC211EC1AF5F5BA5BEAF55B31E0BA11>>>?B>2?EGH33BG
@M02034:409:000000000-BFKT7:1:2110:14546:22930 1:N:0:26
AAAGTCGAGGTGCCTAAAGTGGCAACCCAGACTAGGGTTGAGGTGGTGTAGTGAGACCTGTAGCCGCATGGCGTTCGTACTTAAATATGGAACTAACCATTCCAATTTTCGCTGTCTCTTATACACATCTCCGAGCCCACGAGACCGTAC
+
CCCCCFCCCCBBGGGGGGGGGGGHHHHGGHHGHHHHHFHGFGHHHGEFHFGFGHHGFGHHHHHHHGGFFGHGGFGGGGGGHHGHHHHHHHFGHFHHHHGHHHHHHHHHHGEFGGEGHHHHHHFGGFHHGHHHD?BCGGHGGGGGGGGDH?
@M02034:409:000000000-BFKT7:1:2110:15773:22932 1:N:0:26
AAAGTCGAGGTGCCTAAAGTGGCAACCCAGACTGGTCTTCGGGTTGGTGGTGTAGAGCTTCCTGTAGCCGCATGGCGTTCGTACTTAAATATGGAACTAACCATTCCAATTTTCGCTGTCTCTTATACACATCTCCGAGCCCACGAGACC
+
BAABBFBBBBBBGGGGGGGFGGGHGHHGGHHGHHHFHHHHGGGFFGFEFGBFFGGGHHHHHHHHHGFHGGGGFGHFGGGGGGGHGGGFDHHHHEFGFGHHHHGHHHHHHGHHHFEFGGGFHGHHFHFHHGHHHHGF?@FFGGGGGGGGGF
@M02034:409:000000000-BFKT7:1:2110:22667:22933 1:N:0:26
AAAGTCGAGGTGCCTAACGTGGCAACCCAGACTTTTAGGTATGTTGGTGGTGTAGAGCTTCCTGTCGCCGCAT
+
AAAA1DA>>>AAB1FGGC0BFC0F1FGEEAEFHHGGHHGBAD1BAGAAAECAHFHDFGHHBGFHF1BEEEE>A
@M02034:409:000000000-BFKT7:1:2110:16014:22944 1:N:0:26
AAAGTCGAGGTGCCTAAAGTGGCAACCCAGACTTCTCCGCCGGTTGGTGGTGTAGAGCTTCCTGTAGCCGCATGGCGTTCGTACTTAAATATGGAACTAACCATTCCAATTTTCGCTGTCTCTTATACACATCTCCGAGCCCACGAGACC
+
CCCBBFBBBCBBGGGGGGGGGGGHHHHGGHHGHGHHHFFGGGGEEGGGGGEFHHHHHHHHHHHHHHHHHGGGGGHHGGGGGGHHHHHHHHDHHGHHHHHHHHHHHHHHHHHHHGGGGDGHHHHHEHGHHHHHHHHGGC/@DGHGFGGGGG
@M02034:409:000000000-BFKT7:1:2110:22682:22948 1:N:0:26
AAAGTCGAGGTGCCTAAAGTGGCAACCCAGACTTTTAGGTATGTTGGTGGTGTAGAGCTTCCTGTAGCCGCATGGCGTTCGTACTTAAATATGGAACTAACCATTCCAATTTTCGCTGTCTCTTATACACATCTCCGAGCCCACGAGACC
+
CCCCCFCCCCAAFGGGGGGGGGGHHHHGGHHGHHHHHHHFHGHGHHHGGGEFGHHGHHHHHHHHHHHHHGGFGGHHGGGGGGHHHHHFHHHHHHFFFHHHHHGHHHHHHHHHHHGGGGFFHGHHFHHHHHHHFHGHGCGGFFEGGGGDGF
@M02034:409:000000000-BFKT7:1:2110:6056:22966 1:N:0:26
AAAGTCGAGGTGCCTAAAGTGGCAACCCAGACTCGGTTTAGGGTTGGTGGTGTAGAGCTTCCTGTAGCCGCATGGCGTTCGTACTTAAATATGGAACTAACCATTCCAATTTTCGCTGTCTCTTATACACATCTCCGAGCCCACGAGACC
+
BAAABDA>DDABGGGGGGGGGGGGFHGGGHHGHHGGGGGFHGGHGGGGGGFGHHHGFHHHHGHGHGHHHGGEGGHHGGGGGGHHHHFFHFH4G3BDGGGFHHGHHHHHHHHGHHGGGGGHFHHHHHFGFFGFFHFH/<CGGGHGC?CGDG
@M02034:409:000000000-BFKT7:1:2110:13112:22971 1:N:0:26
AAAGTCGAGGTGCCTAAAGTGGCAACCCAGACTAGGACGAATGTTGGTGGTGTAGAGCTTCCTGTAGCCGCATGGCGTTCGTACTTAAATATGGAACTAACCATTCAATTTTCGCTGTCTCTTATACACATCTCCGAGCCCACGAGACCG
+
AAAABFBBDD2AGGGGGGGGFFFGGDHEEGHFFFHCFHCFGGHHHFHEEEGFHHH5BFHHHFHHHHHFHEFEGFHHEFGEGG2?GFD3FGDGFEBGHHHHGFFBGHF?FHHHH?EDGGHHHHHFGDFFHGBFHHGG/DGCFHGC@CGEE?
@M02034:409:000000000-BFKT7:1:2110:11410:22972 1:N:0:26
AAAGTCGAGGTGCCTAAAGTGGCAACCCAGACTACTCTGCATGTTGGTGGTGTAGAGCTTCCTGTAGCCGCATGGCGTTCGTACTTAAATATGGAACTAACCATTCCAATTTT
+
AAAAA3>>1>AACGGG1AFDD1FHHHHCGHCFHFGFHFHH2DBFDGF/AEBA/BAFH1GHG1GGGFB2G/AAEEGFGEEFGG0FHHGD1BD2FFEGEHFFB0FFFH22>FGHH
@M02034:409:000000000-BFKT7:1:2110:11428:22975 1:N:0:26
AAAGTCGAGGTGCCTAAAGTGGCAACCCAGACTACTCTGCATGTTGGTGGTGTAGAGCTTCCTGTAGCCGCATGGCGTTCGTACTTAAATATGGAACTAACCATTCCAATTTTCGCTGTCTCTTATACACATCTCCGAGCCCACGAGACC
+
BBCCBFCCBBBCGGGGGGGGGGGHHHHGGHGGHHHHHHHHHHHHHHHGGGEFHHHEHHHHHHHHHHHHHGGFEGHHGGGGGGGHHHHGHHHHHHDGHHHGHHHHHHHHHHHHHHGGGGFFHHHHHHGGGFHHHHGHGCCGGGHGGGGGGE
@M02034:409:000000000-BFKT7:1:2110:19451:22983 1:N:0:26
AAAGTCGAGGTGCCTAAAGTGGCAACCCAGACTGAGGTTCTTGTTGGTGGTGTAGAGCTTCCTGTAGCCGCATGGCGTTCGTACTTAAATATGGAACTAACCATTCCAATTTTCGCTGTCTCTTATACACATCTCCGAGCCCACGAGACC
+
A3ABBFBBBBABGFGGGFFF5FFHHFHGGDCGHB3BCGHHFHGHHGCAFEEFGGHEFFHGFFGFFGHEHGGEAEHHGGGFFFFGHGG@GGFHHFFBFGFFHGFGFGHGBGHHHGE/EEFFFHHHDG4FGHGHHHHFD?CGGGEGC@C?EF
@M02034:409:000000000-BFKT7:1:2110:13111:22993 1:N:0:26
AAAGTCGAGGTGCCTAAAGTGGCAACCCAGACT
+
BBBBADA3DDAAGGGGFFFFGGEHHHHGGHHGH
@M02034:409:000000000-BFKT7:1:2110:7389:22998 1:N:0:26
AAAGTCGAGGTGCCTAAAGTGGCAACCCAGACTGGGAATGATGTTGGTGGTGTAGAGCTTCCTGTAGCCGCATGGCGTTCGTACTTAAATATGGAACTAACCATTCCAATTTTCGCTGTCTCTTATACACATCTCCGAGCCCACGAGACC
+
BBBBBFBBBBABGGGGFGGGGFGHFHHGGHH2GHHHFFHHHHGHHHF2FEFEGFFBDFDGDEGHHHHGGGCEFGHFCEEAAEGGFHFGFGFFHFBDFHFHB??GGBEB?FHHG4EFEE?3BFGG4FFEGBF2F?DD</><CFHGF?FGDC
@M02034:409:000000000-BFKT7:1:2110:19802:23002 1:N:0:26
AAAGTCGAGGTGCCTAAAGTGGCAACCCAGACTGGGTCTATTGTTGGTGGTGTAGAGCTTCCTGTAGCCGCATGGCGTTCGTACTTAAATATGGAACTAACCATTCAATTTTCGCTGTCTCTTAACAATCTCCGAGCCCACGAGACCGTA
+
AAAABFBBBBABGGGGGGFGGCGCHHFEFHHFHHCF3BGDDFG5FHH2FEAFFGHHHEFG5GFGHBFFFGG>EGHHGGGGGF2EGHH3FGFFFHFD3BD@BBBGHEFEGHHHFEEGFFFBFGFF43?GHFG32B?/BCGEGGGCCDFFA<
@M02034:409:000000000-BFKT7:1:2110:17756:23010 1:N:0:26
AAAGTCGAGGTGCCTAAAGTGGCAACCCAGACTTAGAGTCAGGTTGGTGGTGTAGAGCTTCCTGTAGCCGCATGGCGTTCGTACTTAAATATGGAACTAACCATTCCAATTTTCGCTGTCTCTTATACACATCTCCGAGCCCACGAGACC
+
CCCCCFCCCCCCGGGGGGGGGGGHHHHGGHHGHHHHHHHHHHHHGHGEFGEFHHHHHHHHHGHHHHHHHGGEEGHHGGGGGGGHHHGGGHGHHGDGHHHHHHHHHHGHHHHHHHGGGGGHHHHHFHHHEHHHHHHHGGGGCGHGGGGGGG
@M02034:409:000000000-BFKT7:1:2110:19622:23011 1:N:0:26
AAAGTCGAGGTGCCTAAAGTGGCAACCCAGACTGCGAGTTGGGTTGGTGGTGTAGAGCTTCCTGTAGCCGCATGGCGTTCGTACTTAAATATGGAACTAACCATTCCAATTTTCGCTGTCTCTATACACATCTCCGAGCCCACGAGACC
+
BBBBBDAADBAAGGGGGGGGGCFFGGHFGHCGHFFEEGEFHCAEFEAAFDEFHFF5GEBGGGHGHHHGHFE0EEFHGGGGEEEFEGGGHGFHGGBGFHFHHHFGHFH4FFFHHFEDEDBG3BB3B3?FGBGHDFGE/BDCGEFCFCGCC
@M02034:409:000000000-BFKT7:1:2110:8060:23021 1:N:0:26
AAAGTCGAGGTGCCTAAAGTGGCAACCCAGACTCCTTTTAGTGTTGGTGGTGTAGAGCTTCCTGTAGCCGCATGGCGTTCGTACTTAAATATGGAACTAACCATTCCAATTTTCGCTGTCTCTTATACACATCTC
+
AAAAADAABBBCGGGGGGGGGGGHHHHGGHHGHHFHFEGDHHHHGHEGEAEEA3F5DF3B5GFFAAB53EEAE?A1>?EFAE2?FHH3@BGDFB33BFFH313B3?G4?D3GF4//EDEG4?FE4?B?FGGCFDG
@M02034:409:000000000-BFKT7:1:2110:5602:23024 1:N:0:26
AAAGTCGAGGTGCCTAAAGTGGCAACCCAGACTGGGGGGAGGGTTGGTGGTGTAGAGCTTCCTGTAGCCGCATGGCGTTCGTACTTAAATATGGAACTAACCATTCCAATTTTCGCTGTCTCTTATACACATCTCCGAGCCCACGAGACC
+
CCCCBFBCCCCCGGGGGGGGGGGHHHHGGHHGHHHHGGGGGGGGHGGGGGGFHHHHHHHHGHHHHHHHHGGGGGHHGGGGGGHHHHGHFFFHHHFHGHHHHHHGHHGHHGHHHHGGGGGFGGGFFGFGGGGGGGGGFGGGGGFFFFFFFF
@M02034:409:000000000-BFKT7:1:2110:19106:23032 1:N:0:26
AAAGTCGAGGTGCCTAAAGTGGCAACCCAGACTCCGGCTCCGGTTGGTGGTGTAGAGCTTCCTGTAGCCGCATGGCGTTCGTACTTAAATATGGAACTAACCATTCCAATTTTCGCTGTCTCTTATACACATCTCCGAGCCCACGAGACC
+
BBBBBFBBBBBBGGGFGGGGGFGHHHHGGHGGHGHGGGGGGGGGFGGEGGEGHHHHHHHHHHHHHHHHHGGGGGHHGGGGGGGHGHHGHHFGHHFHHHGHHHHGHHHFHHHHHHGGGGGHHHHHFHGHHHHHGHHHC/CGGGHGC@DDDF
@M02034:409:000000000-BFKT7:1:2110:25177:23033 1:N:0:26
AAAGTCGAGGTGCCTAAAGTGGCAACCCAGACTAAGAGGGGTAGAGCTTCCTGA
+
AABAAD>AA>A?FGGEBGBFGGFGHHHGGA2FGC3AB3AA2A225DB335BFF5
@M02034:409:000000000-BFKT7:1:2110:14605:23033 1:N:0:26
AAAGTCGAGGTGCCTAAAGTGGCAACCCAGACTCTTGTGGGGGTTGGTGGTGTAGAGCTTCCTGTAGCCGCATGGCGTTCGTACTTAAATATGGAACTAACCATTCCAATTTTCGCTGTCTCTTATACACATCTCCGAGCCCACGAGACC
+
CCCCCFBBCCCCGGGGGGGFGGGHHHHGGHHGHHHHHHHGGGGEEEGEFGGFGHHHHHHHHHHHHHHHHGGEGGHHGGGGGGHHHHHGHHHHHFGHHHGHHHHGGHGHHHHHHHGGGGGGHHHHHHHHGHHGHHHHG/DGGGHGGGGGGG
@M02034:409:000000000-BFKT7:1:2110:24713:23036 1:N:0:26
AAAGTCGAGGTGCCTAAAGTGGCAACCCAGACTAAGTATCCTGTTGGTGGTGTAGAGCTTCCTGTAGCCGCATGGCGTTCGTACTTAAATATGGAACTAACCATTCCAATTTTCGCTGTCTCTTATACACATCTCCGAGCCCACGAGACC
+
>>AAAFBBBD2AFGGGGGGGGGGFHHH2BFF2AGGFHGHFBGFDAGHEG?BFAEGDGHBG5BFFFDGFFAEEFGHHGGGGGGHFGHG3FGFGHEFFFG@GCGFHHHGHFGFBFGGFGGF34EGHHGFGGGBCCGFBDC/<>F/F?CC</?
@M02034:409:000000000-BFKT7:1:2110:18882:23044 1:N:0:26
AAAGTCGAGGTGCCTAAAGTGGCAACCCAGACTAAGGGTCATGTTGGTGGTGTAGAGCTTCCTGTAGCCGCATGGCGTTCGTACTTAAATATGGAACTAACCATTCCAATTTTCGCTGTCTCTTATACACATCTCCGAGCCCACGAGACC
+
CBCCCFCBCCCCGGGGGGGGGGGHHHHGGHHGHHHHHHGHFHHHHHHEFGEFHHHHHHHHHHHHHHHHHGGEGGHHGGGGGGHHHHHHHHHHHGHHGHFHHHGGHHGFHHHHHHGGGGGHHHHHFHHHGHHHHHGHG/CCCGHGGGGGGG
@M02034:409:000000000-BFKT7:1:2110:19417:23049 1:N:0:26
AAAGTCGAGGTGCCTAAAGTGGCAACCCAGACTATGCTTCCTGTTGGTGGTGTAGAGCTTCCTGTAGCCGCATGGCGTTCGTACTTAAATATGGAACTAACCATTCCAATTTTCGCTGTCTCTTATACACATCTCCGAGCCCACGAGACC
+
BCCCBDAABBBBGGGGGGGFGGGHHHHGGHHGHHHHHHHHFHHHHHHGFGFFGHHHHEHHHHHHHHHHHGGEGGHHGGGGGGHHHHGHHHHHHHFGHHGFHHGHHHHHGGHHHGFGGGGGHGHHHH4HEGFHHHGFGCCGGGHGGGGGGE
@M02034:409:000000000-BFKT7:1:2110:13271:23050 1:N:0:26
AAAGTCGAGGTGCCTAAAGTGGCAACCCAGACTACTAATAATGTTGGTGGTGTAGAGCTTCCTGTAGCCGCATGGCGTTCGTACTTAAATATGGAACTAACCATTCCAATTTTCGCTGTCTCTTATACACATCTCCGAGCCCACGAGACC
+
BBBBAFAABDBBGGGGGGGGGGGHHHHGGHHGHHHHHHHHGFGGHHHGGGFFHFHHHHHHHHHHHHFHGGGFGGHHGGGGGFGHHHFGHHHHHHBGFHHHHHHHHHGHHHHHHHGGGDGHHHHHHHHHFHHHFGFGG/DGGGHGGGGCDG
@M02034:409:000000000-BFKT7:1:2110:13289:23058 1:N:0:26
AAAGTCGAGGAGCCTAAAGTGGCAACCCAGACTACTAATAATGTTGGTGG
+
AAAAAF??AD11A11BGFFFFGCFGHFCEGHFHCFGFDFEEHHHHGG//B
@M02034:409:000000000-BFKT7:1:2110:7510:23060 1:N:0:26
AAAGTCGAGGTGCCTAAAGTGGCAACCCAGACTTAGAAGGAGGTTGGTGGTGTAGAGCTTCCTGTAGCCGCATGGCGTTCGTACTTAAATATGGAACTAACCATTCCAATTTTCGCTGTCTCTTATACACATCTCCGAGCCCACGAGACC
+
BBCCAFBABCCAGGGEFGGGGGGHHHHGGHHGHHHHGHHHBFEEGHGGGGEGHHHHHGHHHHHHHHGHHGGCEGHHGEGGGGHHHHHHGHHHGHDGFHHHHHGHGHHHHHHHHHGGGGGHHGGHHHGHHHHHHHHH?//DCGHGFC/?EF
@M02034:409:000000000-BFKT7:1:2110:16934:23067 1:N:0:26
AAAGTCGAGGTGCCTAAAGTGGCAACCCAGACTTATTTTAAGGTTGGTGGTGTAGAGCTTCCTGTAGCCGCATGGCGTTCGTACTTAAATATGGAACTAACCATTCCAATTTTCGCTGTCTCTTATACACATATCCGAGCCCACGAGACC
+
BABBAFAABAA@GCDGFGGB5GFHHHGGGHHGHGGHHHHHHHGFFFGEEEAEF3FGGFHHFHHHFFHBDECGGGHGGEGGGEHGEFFEGGFHHGFBBGB3CA3FHHHHFHEGHGGGGGCGHHHHBGB?FCFH2B?3?/<@@GHECCGGGE
@M02034:409:000000000-BFKT7:1:2110:10030:23076 1:N:0:26
AAAGTCGAGGTGCCTAAAGTGGCAACCCAGACTCCGTCTCCGGTTGGTGGTGTAGAGCTTCCTGTAGCCGCATGGCGTTCGTACTTAAATATGGAACTAACCATTCCAATTTTCGCTGTCTCTATACACATCTCCGAGCCCACGAGACCG
+
CBBBCFBCCCABGGGGGGGGGGGHHHHGGHGGHHFGFFHHHGGGGGGEFDEFGDGFGFEGDHHHGFHFHEGEEEFFGAEGGGEHHHHHEFEHHG3FBFGHFAFFGGH?GGDHFB@EFFAGF3F3F3D?B2?FGGHGFGGGGEF@?@EGGC
@M02034:409:000000000-BFKT7:1:2110:7515:23079 1:N:0:26
AAAGTCGAGGTGCCTAAAGTGGCAACCCAGACTTAGAAGGAGGTTGGTGGTGTAGAGCTTCCTGTAGCCGCATGGCGTTCGTACTTAAATATGGAACTAACCATTCCAATTTTCGCTGTCTCTTATACACATCTCCGAGCCCACGAGACC
+
AAABAFBBBBBAGGFGGGGGGGGHHHHGFFHGHHHHHHHGHHGGHHGGGGABFGFFGHHHHHHHHHHHFGGEEGHHGGGGGGFHHGGGHGGHGB@FFHHHHFGGFHHHHHHHHHGGGGFGFHHHFHDHHHHHFFHBD@FGGGHGGCFG?C
@M02034:409:000000000-BFKT7:1:2110:9670:23086 1:N:0:26
AAAGTCGAGGTGCCTAAAGTGGCAACCCAGACTCGTCGTATTGTTGGTGGTGTAGGGCTTCCTGTAGCCGCATGGCGTTCGTACTTAAATATGGAACTAACCATTCCAATTTTCGCTGTCTCTTATACACATCTCCGAGCCCACGAGACC
+
CCCCCFABBBBBGGGGGGGGGGGHHHHGGHHGHHGHGGGHHHHHHHHFFGFGHHHHGHHHHGHHFFHHGGGGGGHHGGGGGFEHHHHDHHGHHGFGGHHHHGHHHHFGGHHHHFEGGGEFHHHHFGGHHHFHHFFFG/CGGGHFGGCFDF
@M02034:409:000000000-BFKT7:1:2110:20664:23093 1:N:0:26
AAAGTCGAGGTGCCTAAAGTGGCAACCCAGACTTGGCGGAGGGTTGGTGGTGTAGAGCTTCCTGTAGCCGCATGGCGTTCGTACTTAAATATGGAACTAACCATTCCAATTTTCGCTGTCTCTTATACACATCTCCGAGCCCACGAGACC
+
CCCCCFCBCCABGGGGGGGGGGGHHHHGGHHGHHHHHGGEEGGEGFGEGGEFHHHFGHHHHHHHHHHHHGGEGFHGGGGFGGBHHHGHHHFFHHGGFHGGFHEHHHHHHHHHHFFDDGGFHGHHFHDDHHFHCGDFD@@@GGGGGGGGGE
@M02034:409:000000000-BFKT7:1:2110:16000:23095 1:N:0:26
AAAGTCGAGGTGCCTAAAGTGGCAACCCAGACTAAGAAGAAGGTTGGTGGTGTAGAGCTTCCTGTAGCCGCATGGCGTTCGTACTTAAATATGGAACTAACCATTCCAATTTTCGCTGTCTCTTATACACATCTCCGAGCCCACGAGACC
+
BBBBBFBBBBAAGGGGGGGFGGGHHHHGGHHFHHHHGHHHHHGHGHGGGGBFGHHFHHHHGHHGHHHHHGGCFGHHGGGGGGHHHHFGHHHHHHGHHHHHGHGHHHGFFHHHHGGGGGGHHHHHHHFGHHHHFHHFGDGGGGGGGGGFGG
@M02034:409:000000000-BFKT7:1:2110:18188:23108 1:N:0:26
AAAGTCGAGGTGCCTAAAGTGGCAACCCAGACTCATAATATGGTTGGTGGTGTAGAGCTTCCTGTAGCCGCATGGCGTTCGTACTTAAATATGGAACTAACCATTCCAATTTTCGCTGTCTCTTATACACATCTCCGAGCCCACGAGACC
+
AABBAFBBBBAAGGGGGGGFFDFFHGHD2AFFHHFGGFGHGFHHGEEAFEGFGFGFFHFHDGFHHHHHHGGFEGGHGGCFFFFEEHBGFHHHHHBEFHFEEA3BGEEFDGHHHFEEFGGHHHHFHHFFEGGHHHFHG/C?DGEE/@@DGG
@M02034:409:000000000-BFKT7:1:2110:9003:23113 1:N:0:26
AAAGTCGAGGTGCCTAAAGTGGCAACCCAGACTACGTATATGGTTGGTGGTGTAGAGCTTCCTGTAGCCGCATGGCGTTCGTACTTAAATATGGAACTAACCATTCCAATTTTCGCTGTCTCTTATACACATCTCCGAGCCCACGAGACC
+
CBCBCFBCCDBCGGGGGGGGGGGHHHHGGHHGHHHGBGHHHHHHHGGGGGEFHHHHHHHHHGHHGHHHHGGGFGHHGGGGGGHHHHHHHHHHHHFGGHGHHHHHHHGHHHHHHGGGGGGGHHHHHHHHHHHHHHHHGCGGGGHGGGGGGG
@M02034:409:000000000-BFKT7:1:2110:16212:23125 1:N:0:26
AAAGTCGAGGTGCCTAAAGTGGCAACCCAGACTATGTTGCAGGTTGGTGGTGTTAGAGCTTCCTGTAGCCGCATGGCGTTCGTACTTAAATATGGAACTAACCATTCCAATTTTCGCTGTCTCTTATACACATCTCCGAGCCCACGAGAC
+
B?BABFBBBBAAFGGGGGGGGGGGHHHGGHGGHHHHHHGHHGHHHFGEFGEFHGHHFHHHHHFGHGHHHHEEGGGGFEGGGFGHHHHFHGHHHHHFGGHHHHHHHHHHHGGHHHGE/EGFHHHHFHHHHHHHHGHHHGGGFGGHGGDFGE
@M02034:409:000000000-BFKT7:1:2110:25268:23128 1:N:0:26
AAAGTCGAGGTGCCTAAAGTGGCAACCCAGACTACGAAGCTTGTTGGTGGTGTAGAGCTTCCTGTAGCCGCATGGCGTTCGTACTTAAATATGGAACTAACCATTCCAATTTTCGCTGTCTCTTATACACATCTCCGAGCCCACGAGACC
+
ABCCADAABBABFGGGGGGGGGGHHHHGGHGGH33E22BE35BBGHHGGGEFGHHHHHHHHHHHHHHHHGGGGGHHGGGGGGHHHHHHHHHHHHHFHGBFGHGFHHHHHHHHHHGGGGGGHGHHHHGGHHBHFHFHC@GGGGHGGGGGGF
@M02034:409:000000000-BFKT7:1:2110:4236:23141 1:N:0:26
AAAGTCGAGGTGCCTAAAGTGGCAACCCAGACTGGGTCGAAGGTTGGTGGTGTAGAGCTTCCTGTAGCCGCATGGCGTTCGTACTTAAATATGGAACTAACCATTCCAATTTTCGCTGTCTCTTATACACATCTCCGAGCCCACGAGACC
+
CBBCCFCCCCCCGGGGGGGGGGGHHHHGGHHGHGHHGHEEFGGFFGGGFGFGHHHHHHHHHHHHHHHHHFEEFGHHEGGGGGHHHHGF3FGHHHGHHGGGFHHGGHGHHHHHHHGGGGGHHHHHGHF3FGHHHGFGGFGGGGHGGGGGGG
@M02034:409:000000000-BFKT7:1:2110:25565:23156 1:N:0:26
AAAGTCGAGGTGCCTAAAGTGGCAACCCAGACTTCGAATAAGGTTGGTGGTGTAGAGCTTCCTGTAGCCGCATGGCGTTCGTACTTAAATATGGAACTAACCATTCCAATTTTCGCTGTCTCTTATACACATCTCCGAGCCCACGAGACC
+
BBCCBFBCCCACGGGGGGGGGGGFHHHGGHHGHHGGGAGG5FGGFHGGE?EEAEGDEDHHBHHHHDG5BFG0EGEA?EEGDA2EFGHGGGGDFB33FFFGC?3FBDHFEGHHHHGGGEE3FHGGFHHFHBGFFGHB/<<@CCEGGGCAEG
@M02034:409:000000000-BFKT7:1:2110:27104:23170 1:N:0:26
AAAGTCGAGGTGCCTAAAGTGGCAACCCAGACTGAGAAGGGTGTTGGTGGTGTAGAGCTTCCTGTAGCCGCATGGCGTTCGTACTTAAATATGGAACTAACCATTCCAATTTTCGCTGTCTCTTATACACATCCCGAGCCCACGAGACCG
+
ABBBAFBBBBBBGGGGGGGGGGGHHHHGGHHGHHFGHFHHGHGGGHGFFDFCGHHHHGHHHHHGHHHHHGGFEFFFGGGEGFFHHHFGHGGHHHBFFFHHFHGGHGHFFGHHHGGGGEGFFHHHHHHF3GHHHHEGGGGFFFFC?CGGGF
@M02034:409:000000000-BFKT7:1:2110:15057:23179 1:N:0:26
AAAGTCGAGGTGCCTAAAGTGGCAACCCAGACTAGTAGGCGGGTTGGTGGTGTAGAGCTTCCTGTAGCCGCATGGCGTTCGTACTTAAATATGGAACTAACCATTCCAATTTTCGCTGTCTCTTATACACATCTCCGAGCCCACGAGACC
+
BCCCAFABBCBCGGGGGGGFGGGHHHHGGHHGHHHHHHHHGGGEFGGGGGGGHHHHHGHHHHHHHHHHGGGGGGHHGGGGGGHHHHHHHHHHHGEFHHGHHHHHHHHHHHHHHGGGGGGHHHHHHHFHHHHHHHFFDGFCGGHGGGGGGG
@M02034:409:000000000-BFKT7:1:2110:7610:23204 1:N:0:26
AAAGTCGAGGTGCCTAAAGTGGCAACCCAGACTCATATTAATGTTGGTGGTGTAGAGCTTCCTGTAGCCGCATGGCGTTCGTACTTAAATATGGAACTAACCATTCCAATTTTCGCTGTCTCTTATACACATCTCCGAGCCCACGAGACC
+
CBCCCFBBBCABGGGGGGGGGGGHHHHGGHHGHHHHHHHHHHHHHHHGGG?FGHHGHHHHHHHHHHHHHGGGGGHHGGGGGGHHHHHHHHGHHHHHGHGGHHGHHHGHHHHHHGGGGGGHHHHHHHHHHHHHHHHFG/DGGGHGG/DGGG
@M02034:409:000000000-BFKT7:1:2110:18764:23204 1:N:0:26
AAAGTCGAGGTGCCTAAAGTGGCAACCCAGACTAGGTGGTTTGTTGGTGGTGTAGAGCTTCCTGTAGCCGCATGGCGTTCGTACTTAAATATGGAACTAACCATTCCAATTTTCGCTGTCTCTTATACACATCTCCGAGCCCACGAGACC
+
BBBBBFBBBBBBGGGGGGGGGGGHHHHGGHDGHHHHGHGEGGGHHHHEFGFGHHHHHFHHGHHHHGHGHGGEFGHHGGGGGFHGHHHHGHHHHHFGHHHGHHHHHHGHHHHHHHGGGGGHHHHHHHFGHHHHHHGFGGCFGGHGGGGGGF
@M02034:409:000000000-BFKT7:1:2110:7047:23206 1:N:0:26
AAAGTCGAGGTGCCTAAAGTGGCAACCCAGACTGTGAAGAATGTTGGTGGTGTAGAGCTTCCTGTAGCCGCATGGCGTTCGTACTTAAATATGGAACTAACCATTCCAATTTTCGCTGTCTCTTATACACATCTCCGAGCCCACGAGACC
+
BBCCADABBCBBGGGGGGGGGGGHHHHGGHAEG33D5BDA3BFGHHGAE2EEGBHBFFHHDHHHBGHGFEE?EGC10EEGEEGHHHHHGGH4GG33CGHH3?3FGFH??FGHF4EEEE/3FFGG4GB4B3DGFFGB</<B@FGGCC//E?
@M02034:409:000000000-BFKT7:1:2110:11942:23207 1:N:0:26
AAAGTCGAGGTGCCTAAAGTGGCAACCCAGACTGGTTGTTGGGTTGGTGGTGTAGAGCTTCCTGTAGCCGCATGGCGTTCGTACTTAAATATGGAACTAACCATTCCAATTTTCGCTGTCTCTTATACACATCTCCGAGCCCAC
+
BBBBBFBABBAAGGGGGGGGGGGHHHHGGHHGHFCHHGGHHAEGGGCEFG1BGGHFGHHHFGHHHFGEDEFEFGHAEEEEGE2FFEGDEGFGGHDDGFFFBCDFGGHFHHHHHHF/E/<BFFFG3F3BGC222>@2B/>@<//F
@M02034:409:000000000-BFKT7:1:2110:18151:23214 1:N:0:26
AAAGTCGAGGTGCCTAAAGTGGCAACCCAGACTAAGAAGGAGGTTGGTGGTGTAGAGCTTCCTGTAGCCGCATGGCGTTCGTACTTAAATATGGAACTAACCATTCCAATTTTCGCTGTCTCTTATACACATCTCCGAGCCCACGAGACC
+
AABBADABBDBBGGGGGGGGGGGHHHHGGHHGHHHHHHHHGHGEGGGGFGFFHHHHHHHHHHHHHHGHHGGEGGHHGGGGGGHHHHHHHHHHHHHHGHGHHHGGHHHHGGHHHHGGGGGHGGGHHHHHGHHHFFHFGBCCCGHFFGGGGE
@M02034:409:000000000-BFKT7:1:2110:5166:23215 1:N:0:26
AAAGTCGAGGTGCCTAAAGTGGCAACCCAGACTGCGCTGTGTGTTGGTGGTGTAGAGCTTCCTGTAGCCGCATGGCGTTCGTACTTAAATATGGAACTAACCATTCCAATTTTCGCTGTCTCTTATACACATCTCCGAGCCCACGAGACC
+
AAAAAFAAD@A44FGGGGGGGFEFFDHGAEFGFAFEECEEBGEHFF1EFEEFEGGFHHHHHGH5GDGGFGGGE?F1EEEFG?GHGHDDGFB4FG3FHGGGFHHHHHEFDHHHHHFGD?EHHFHGFGDB3CBHEFFD/<@C@CAFADGD?C
@M02034:409:000000000-BFKT7:1:2110:17284:23220 1:N:0:26
AAAGTCGAGGTGCCTAAAGTGGCAACCCAGACTATTAAGTTTGTTGGTGGTGTAGAGCTTCCTGTAGCCGCATGGCGTTCGTACTTAAATATGGAACTAACCATTCCAATTTTCGCTGTCTCTTATACACATCTCCGAGCCCACGAGACC
+
AAAABFBBBBAAGGGGGGGFGFGHHHHGGGAFGDHHHHHGFFGFGHHEFEEFHHHGHHHHHHHGHHHHHGEEEGHHGGGGGEFHGHGFHHGHHGFHHHFGHGFGHHHGGGFHHHGFFGGFHFFHHHFGGFHHHHHDE/@CGGHGG?CDDE
@M02034:409:000000000-BFKT7:1:2110:23280:23221 1:N:0:26
AAAGTCGAGGTGCCTAAAGTGGCAACCCAGACTTTTTAGCGTGTTGGTGGTGTAGAGCTTCCTGTAGCCGCATGGCGTTCGTACTTAAATATGGAACTAACCATTCCAATTTTCGCTGTCTCTTATACACATCTCCGAGCCCACGAGACC
+
BAABCFCCCCCCGGGGGGGGGGGHHHHGGHHGHGFHHDHHFEGGHHHGGGEFHHHHHHHHHHHHHHHHHGGGGGHHGGGGGGHHHHHGHHHHHHFHHHHHHHGHHHHHHHHHHHGGGDGHHHHHHHHGHFHGHHHFDC?CGGHGG/CDDC
@M02034:409:000000000-BFKT7:1:2110:13189:23225 1:N:0:26
AAAGTCGAGGTGCCTAAAGTGGCAACCCAGACTAATAGGCAGGTTG
+
AAAA>B>>DDAAGGGBGFGGBBE4FHHGACF23BBF5GFC322G3B
@M02034:409:000000000-BFKT7:1:2110:5154:23237 1:N:0:26
AAAGTCGAGGTGCCTAAAGTGGCAACCCAGACTGCGCTGTGTGTTGGTGGTGTAGAGCTTCCTGTAGCCGCATGGCGTTCGTACTTAAATATGGAACTAACCATTCCAATTTTCGCTGTCTCTTATACACATCTCCGAGCCCACGAGACC
+
ABBBAFBCCCBBGGGGGGFGGGGHHHHGGHHGHHHEGGGFHHHHHHHGFGFFGHHFHHHHHFHHHGHHHGGFFGHHGGGFFFHHHHGGHHHHHHDFFHHFFHFGHHHHHGHHHHFEGGGFHFHHFHGFGHHHHHBGGGGGGEHGGGGGGF
@M02034:409:000000000-BFKT7:1:2110:9673:23237 1:N:0:26
AAAGTCGAGGTGCCTAAAGTGGCAACCCAGACTCATAATGCTGTTGGTGGTGTAGAGCTTCCTGTAGCCGCATGGCGTTCGTACTTAAATATGGAACTAACCATTCCAATTTTCGCTGTCCCT
+
BBBBBDAADBBBGGGGGGGGFGGHHHHGACGGH3F5FFA55ADGGHHGFGEFHHHHHHHHHHHHHHHHHGGEEGHHGGGGGGHHGHFEFG4GHFDGFHHHHGHHHFHHHGHHHGEGGGGF33B
@M02034:409:000000000-BFKT7:1:2110:8884:23238 1:N:0:26
AAAGTCGAGGTGCCTAAAGTGGCAACCCAGACTTCGATTGCTGTTGGTGGTGTAGAGCTTCCTGTAGCCGCATGGCGTTCGTACTTAAATATGGAACTAACCATTCCAATTTTCGCTGTCTCTTATACACATCTCCGAGCCCACGAGAC
+
CCCCBFCCCBCCGGGGGGGGGGGHHHHGGHHGHHHGGHHGGFHHHHHEFGEFGHHHHHHHHHHHHHFHHGGGGGHGGGGGGGHHHHFGFHHHHHFHHHGEHHHHHHFHHHHHHHGGGGGGHHHHHHGHHHHGHHGHGGGGGGHGGGGGG
@M02034:409:000000000-BFKT7:1:2110:26664:23247 1:N:0:26
AAAGTCGAGGTGCCTAAAGTGGCAACCCAGACTTATACTTATGTTGGTGGTGTAGAGCTTCCTGTAGCCGCATGGCGTTCGTACTTAAATATGGAACTAACCATTCCAATTTTCGCTGTCTCTTATACACATCTCCGAGCCCACGAGACC
+
BBBBBFAABBABGGGGGGGGGGGGHHHGGHHGHH55GFHHHHHHHHHGGGGFHHHGHHHHHGHHFHHGHGFFGGHHGGGGGGHHHHGGFHGHHHHHGHHGHHHHHHHHGHHHHHGGGGGHHHHHHHGGHHHFFHGGGFCC?CHGGGGGG<
@M02034:409:000000000-BFKT7:1:2110:26885:23247 1:N:0:26
AAAGTCGAGGTGCCTAAAGTGGCAACCCAGACTAGGAGTCTTGTTGGTGGTGTAGAGCTTCCTGTAGCCGCATGGCGTTCGTACTTAAATATGGAACTAACCATTCCAATTTTCGCTGTCTCTTATACACATCTCCGAGCCCACGAGACC
+
ABCCADAABBBBGGGGFGGGGGGHHHHGGHGG3BAF3GGHHHHHEHH2E2FGGHGGFEGHFFFGB5FBGGG0EECGEGGGGGFAFFGGBFHHHB33FFHH3?FGHGHFBGHHHBEFG/?FHGFHHHHHHGHGHHFED@?D@FH/CDF//?
@M02034:409:000000000-BFKT7:1:2110:26349:23249 1:N:0:26
AAAGTCGAGGTGCCTAAAGTGGCAACCCAGACTCGTGTGGCGGTTTGTGGGGTAGAGCTTCCTGTAGCCGCATGGCGTT
+
>AAABFBBBB>>4FFFGFFFFFFFFGFDFGG2GHA2FGDDGAEAE1EABE1A11?5D53@5BFE@D44BE/>1?G1>1>
@M02034:409:000000000-BFKT7:1:2110:26905:23256 1:N:0:26
AAAGTCGAGGTGCCTAAAGTGGCAACCCAGACTAGGAGTCTTGTTGGTGGTG
+
11AA1@>A@DAA1BB11AAAAEFFFBGE0AF0BFGB1GA0DEGAGFEEA//F
@M02034:409:000000000-BFKT7:1:2110:22963:23257 1:N:0:26
AAAGTCGAGGTGCCTAAAGTGGCAACCCAGACTCATATGGTTGTTGGTGGTGTAGAGCTTCCTGTAGCCGCATGGCGTTCGTACTTAAATATGGAATAACCATTCCAATTTTCGCTGTCTCTTATACACATCTCCGAGCCCACGAGACCG
+
CCCCCFBCCCCCGGGGGGGGGGGHHHHGGHHGHHHHGHFFDGGGHHHEFGEFHHHHHHHHHHHHHHHHHGGGGGHHGGGGGGHHHHHFGHGHHHFGGCGGH3FHFHGHHHHHDEEFGEBFDGH4G4GGHHHGF?GGFCFGGHGC@GGGGG
@M02034:409:000000000-BFKT7:1:2110:15803:23258 1:N:0:26
AAAGTCGAGGTGCCTAAAGTGGCAACCCAGACTACGAAGGCGGTTGGTGGTGTAGAGCTTCCTGTAGCCGCATGGCGTTCGTACTTAAATATGGAACTAACCATTCCAATTTTCGCTGTCTCTTATACACATCTCCGAGCCCACGAGACC
+
ABCBADABCCCCGGGGGGGGGGGHHHHGGHHGHHHGGHGGHGGEGGGFGGEFHHHHHHHHHHHHHHHHGGGEEGHHGGGGGGHHHHGHHHHHHHHFHHHHGHGHHHFHHGHHHHGGGGGGHHHHHHHGGGHHHHHHFCCCGGHFFGGGGE
@M02034:409:000000000-BFKT7:1:2110:8602:23265 1:N:0:26
AAAGTCGAGGTGCCTAAAGTGGCAACCCAGACTAAGAAGAAGGTTGGTGGTGTAGAGCTTCCTGTAGCCGCATGGCGTTCGTACTTAAATATGGAACTAACCATTCCAATTTTCGCTGTCTCTTATACACATCTCCGAGCCCACGAGACC
+
CCCCCFCCCCBCGGGGGGGGGGGHHHHGGHHGHHGHHHHGFHHHHHF2AEGFEFGFB5FG5GHGGFGDGGGEGEE?E?EFGEFEGHFEHHHHGF3BFCGHB03FHFFFHHHHHHGGGGEFHHGFFHHEDFHHHHHHGGCCDEEGCGCGGG
@M02034:409:000000000-BFKT7:1:2110:18394:23267 1:N:0:26
AAAGTCGAGGTGCCTAAAGTGGCAACCCAGACTGAGCCGTGGGTTGGTGGTGTAGAGCTTCCTGTAGCCGCATGGCGTTCGTACTTAAATATGGAACTAACCATTCCAATTTTCGCTGTCTCTTATACACATCTCCGAGC
+
BABBBFAA?DABGGFFFFGFGGFCGHHGFGGGHHGHHGEAEEGEFGCEFE1EGBFBGFHHHGGHHFHFGEE0EEHGGEGFG121CFFFHHEFHFG3FFDCFBGHFGDEFGHHHBEEDDCDGFGEHHFHFGHFFFGGB//>
@M02034:409:000000000-BFKT7:1:2110:13717:23273 1:N:0:26
AAAGTCGAGGTGCCTAAAGTGGCAACCCAGACTAATAATCATGTTGGTGGTGTAGAGCTTCCTGTAGCCGCATGGCGTTCGTACTTAAATATGGAACTAACCATTCCAATTTTCGCTGTCTCTTATACACATCTCCGAGCCCACGAGACC
+
BABCBFCCCCBAGGGG4GGFGGGHHHHGGHHGHGHHHGHHGFGHHHHEFCEFHHHHHHHHHHHHHHHGHGCEFGHGGGGGGGFHHHHGHHHHGFGHFHHHFHGFGHHHHGHHHFGGGFEFHHHHFHBHHBFHCHHBF@DGDEGFGFCDDC
@M02034:409:000000000-BFKT7:1:2110:11896:23276 1:N:0:26
AAAGTCGAGGTGCCTAAAGTGGCAACCCAGACTAAGAATAGGGTTGGTGGTGTAGAGCTTCCTGTAGCCGCATGGCGTTCGTACTTAAATATGGAACTAACCATTCCAATTTTCGCTGTCTCTTATACACATCTCCGAGCCCACGAGACC
+
AABBAFBBBBBBGGGGGGGGGGGHHHHGGHHGHHHGHHHHHHGHGGGFFGEFHHHGHHHHHGHHHHHHHGGEGGHGGGGGGGHHHHFGHHHHHHHHGHHGHHHHHHGHHHHHHHGGGGGGHHHHFHFGGGGGHHHHF/DCFFHGGC?EGG
@M02034:409:000000000-BFKT7:1:2110:19484:23277 1:N:0:26
AAAGTCGAGGTGCCTAAAGTGGCAACCCAGACTCCTACGTCTGTTGGTGGTGTAGAGCTTCCTGTAGCCGCATGGCGTTCGTACTTAAATATGGAACTAACCATTCCAATTTTCGCTGTCTCTTATACACATCTCCGAGCCCACGAGACC
+
BCCCBFBCCCBBGGGGGGGGGGGHHHHGGHHGHHHHHHGHHHGHHHHGGGEFGHHHHHHHHHHHHHHHGGGCFGHHGGGGGGHHHHHHHHHHHHGHGHHGHHHHHHGHHHHHHEEGGGGHHHHHFHFGGGHHHHGHGFGGGGHGGGFGGE
@M02034:409:000000000-BFKT7:1:2110:18376:23278 1:N:0:26
AAAGTCGAGGTGCCTAAAGTGGCAACCCAGACTGAGCCGTGGGTTGGTGGTGTAGAGCTTCCTGTAGCCGCATGGCGTTCGTACTTAAATATGGAACTAACCATTCCAATTTTCGCTGTCTCTTATACACATCTCCGAGCCCACGAGACC
+
BBBBBFBBBBBBGGGGCGGGGGGHHHHGGGHGHHHHHHGEGGGGGGGEFGBFHHHHHHHHHHHHHHHHHGGEFGHGGGGGGGHHHHHHHHFHHGDHHHHFHGFGHHHHFHHHHHGGGGGHHHHHHHHHGHHHGHHFGCGGGGHGGGGGGF
@M02034:409:000000000-BFKT7:1:2110:11915:23280 1:N:0:26
AAAGTCGAGGTGCCTAAAGTGGCAACCCAGACTAAGAATAGGGTTGGTGGTGTAGAGCTTCCTGTAGCCGCATGGCGTTCGTACTTAAATATGGAACTAACCATTCCAATTTTCGCTGTCTCTTATACACATCTCCGAGCCCACGAGACC
+
AAB?BFBBBBAAGGGGFGGGGGGHGHHGGGHGHFHHHHHHHGCHGGGFGGGFHHHHHHHHHHHHHFHHHGGGGGHHFGGGEFBGHHEEHHFHGHHEHFFHHHHGHFFHHHHHHHGGGGEEHDGHHGDGFHHECGFBAC?CCGHGGCC//F
@M02034:409:000000000-BFKT7:1:2110:26792:23282 1:N:0:26
AAAGTCGAGGTGCCTAAAGTGGCAACCCAGACTCAGTGGGAGGTTGGTGGTGTAGAGCTTCCTGTAGCCGCATGGCGTTCGTACTTAAATATGGAACTAACCATTCCAATTTTCGCTGTCTCTTATACACATCTCCGAGCCCACGAGACC
+
CCCCCFCCBCBCGGGGGGGGGGGHHFGGGHHGHHHHDGGHEGGGHHGGGGFFHHHFHHHHHHHHHHHHHGEEEFHHGGGGGGHHHHHHHFHHHHGEGHHFGHGHHHHGHHHHHHGGGGEHHHHHHHHFFHBHGHHGDGGGGEHGGGGGGF
@M02034:409:000000000-BFKT7:1:2110:4569:23293 1:N:0:26
AAAGTCGAGGTGCCTAAAGTGGCAACCCAGACTAAGTCGACGGTTGGTGGTGTAGAGCTTCCTGTAGCCGCATGGCGTTCGTACTTAAATATGGAACTAACCATTCCAATTTTCGCTGTCTCTTATACACATCTCCGAGCCCACGAGACC
+
AA?ABFBB?B>AGGGGGGGGGGGHFFEE2AECGHHGHHGGGEGGGGGEGGBFGGHGHHHHHGHHFHHHHGEEEEHGEEGEEEGHHHFFFGEHHFBFGHFHHHHHHHHHHHFHHGGGGGFFHHHHHFGGGGHHHHGHGGGGGGHGG?CGGF
@M02034:409:000000000-BFKT7:1:2110:25649:23294 1:N:0:26
AAAGTCGAGGTGCCTAAAGTGGCAACCCAGACTCAGGCTATTGTTGGTGGTGTAGAGCTTCCTGTAGCCGCATGGCGTTCGTACTTAAATATGGAACTAACCATTCCAATTTTCGCTGTCTCTTATACACATCTCCGAGCCCACGAGACC
+
BAAAADABBBA>FGGGGGGDGFGCHHHFEHHGHHHHGHHHHHHHHHHGFGEFGDHFFDGHGHHGFGGGHGAEEEHGGGGGGEHHHHHGHHHHHH3BGGFHGHBGGHFHHGHHHFE/EEG3GGHHHHFBDFGHHHFFG@CCGEEGDGCGGE
@M02034:409:000000000-BFKT7:1:2110:15692:23297 1:N:0:26
AAAGTCGAGGTGCCTAAAGTGGCAACCCAGACTCGTCCTTAGGTTGGTGGTGTAGAGCTTCCTGTAGCCGCATGGCGTTCGTACTTAAATATGGAACTAACCATTCCAATTTTCGCTGTCTCTTATACACATCTCCGAGCCCACGAGACC
+
CCCCCFCCCCBCGGGGGGGGGGGGHHHGGHHGHHGHGGGHHHHHHHGGGGEFHHHGHHHHHGHHHHHHHGGEEGHHGGGGGGHHHHHHHHHHHHFHGHHHHHHHHHHHHHHHHHGGGGGHHHHHHHFFFHHHFHFFFBCFGGGGGGGGGG
@M02034:409:000000000-BFKT7:1:2110:26844:23315 1:N:0:26
AAAGTCGAGGTGCCTAAAGTGGCAACCCAGACTGGGAAGGGGGTTGGTGGTGTAGAGCTTCCTGTAGCCGCATGGCGTTCGTACTTAAATATGGAACTAACCATTCCAATTTTCGCTGTCTCTTATACACATCTCCGAGCCCACGAGACC
+
BBBBBFBBBBAAGGFEAGGFGGGHGGHGFHGGHHHGHHGGGGGGGGGGGGEFHHHHHHHHHGGHHHHFHFEEEFHHGGGFEEFHHHGFHHGHHHHHHHGGHHHHHHHGGGFHHBDDGGGGFHHHFHFGFGBHGHFGGCGCCFGGCCDEFE
@M02034:409:000000000-BFKT7:1:2110:14312:23316 1:N:0:26
AAAGTCGAGGTGCCTAAAGTGGCAACCCAGACTAATAAGAATGTTGGTGGTGTAGAGCTTCCTGTAGCCGCATGGCGTTCGTACTTAAATATGGAACTAACCATTCCAATTTTCGCTGTCTCTTATACACATCTCCGAGCCCACGAGACC
+
BCCCBFBBBBACGGGGGGGFGGGHGHHGGGHGHHHHHHHHHHHGHHHFGGEFGHHGHHHHHHHHFHHHHGGGGGHHGGGGGGHHHHHHHHHHHHHHHHGHHHGHHHGHHHHHHHGGGGGHHGHHHHHFHHHHHHHHGGCDGEHGGGGGGG
@M02034:409:000000000-BFKT7:1:2110:16554:23320 1:N:0:26
AAAGTCGAGGTGCCTAAAGTGGCAACCCAGACTCAGAAGAAGGTTGGTGGTGTAGAGCTTCCTGTAGCCGCATGGCGTTCGTACTTAAATATGGAACTAACCATTCCAATTTTCGCTGTCTCTTATACACATCTCCGAGCCCACGAGACC
+
AABBBFBBBBACGGGGGGGGGGGHHHHGGHHGHFFGFFHFB3GHFGGEFEFE1AG5FGFG5GHGDDEAFEGFGGFCEEEGGGFFHHHEBGFFBB33BGHHF0BF3FGDFGHHGFEFE?EGFHHGBDGFHFFCGFHBE/BG?FEFCFG/<F
@M02034:409:000000000-BFKT7:1:2110:13064:23322 1:N:0:26
AAAGTCGAGGTGCCTAAAGTGGCAACCCAGACTAATAATCCGGTTGGTGGTGTAGAGCTTCCTGTAGCCGCATGGCGTTCGTACTTAAATATGGAACTAACCATTCCAATTTTCGCTGTCTCTTATACACATCTCCGAGCCCACGAGACC
+
BBCCAFBBCCABGGGGGGGGGGGHHHHGGHHGHHHHHHHHHGGGGGGGGGGGGHHHHHHHHHHHHHHGGGGGGGHGGGGGGFHEHHHFHHFHHHFHHHHHGFHGHHHGHGHHHHGGGGGHHHHHHHHHHGHHHHHHGFGGGGHGGGGGGG
@M02034:409:000000000-BFKT7:1:2110:13949:23330 1:N:0:26
AAAGTCGAGGTGCCTAAAGTGGCAACCCAGACTATGAAGGAGGTTGGTGGTGTAGAGCTTCCTGTAGCCGCATGGCGTTCGTACTTAAATATGGAACTAACCATTCCAATTTTCGCTGTCTCTTATACACATCTCCGAGCCCACGAGACC
+
BBBBBFBBBBABGGGGGGGFGGGGHHHGGHHGHHHHHHHHGHGEGHCEFG1FGHHFHHHHHHHHGHHGHGECFGHHGGGGGGHHHHHHGHHHHHFHHHHGHHHHHHGHHHHHHFGGGFEFHFHHHHHBFHHHGHHFD?DCCGHGGGGGDE
@M02034:409:000000000-BFKT7:1:2110:6334:23331 1:N:0:26
AAAGTCGAGGTGCCTAAAGTGGCAACCCAGACTAATACGTGGGTTGGTGGTGTAGAGCTTCCTGTAGCCGCATGGCGTTCGTACTTAAATATGGAACTAACCATTCCAATTTTCGCTGTCTCTTATACACATCTCCGAGCCCACGAGACC
+
BABAAFBBBBABGGGGGGGFGGGHHHHGGHHGHHHHHHHBGGGEFGGEFGEFHHHHHHHHHHHHFHHGHEEEEGHHGGGGGGGHHHHHHHHHHFFHGHGHGHHHHHHGHHHHHHGGGGFGHHHHHHGHFHHHFHHFGCGGGGHGGGFGGG
@M02034:409:000000000-BFKT7:1:2110:15659:23332 1:N:0:26
AAAGTCGAGGTGCCTAAAGTGGCAACCCAGACTGAGATGCAGGTTGGTGGTGTAGAGCTTCCTGTAGCCGCATGGCGTTCGTACTTAAATATGGAACTAACCATTCCAATTTTCGCTGT
+
BBBAA5>?D2>AFFFDG4BBAAFBGHF?FHHGHHHHGFFHHHFEF22AEEEFGFHDFHBEGGFGGB5FGGGGGGHFGFGGFG2FGHGDGG4BF333@BG3GGGHHHFFFGHHH4ED//?
@M02034:409:000000000-BFKT7:1:2110:19340:23334 1:N:0:26
AAAGTCGAGGTGCCTAAAGTGGCAACCCAGACTAATATGAATGTTGGTGGTGTAGAGCTTCCTGTAGCCGCATGGCGTTCGTACTTAAATATGGAACTAACCATTCCAATTTTCGCTGTCTCTTATACACATCTCCGAGCCCACGAGACC
+
AABCAFBBBCCCGGGGGGGGGGGGHHHGGHHGHGHHHHHHGFFFHHGEFEEFHHHHHHHHHHHHHHHHGGGAEGHHGGGGGGHHGHHHHGHHHHHHGGFFHHGGHHFF44FHHHGGGGGHHFHHBHHGFGHFHHGHG/CCGEHGGGGGGG
@M02034:409:000000000-BFKT7:1:2110:14822:23347 1:N:0:26
AAAGTCGAGGTGCCTAAAGTGGCAACCCAGACTCCGTGGTGGGTTGGTGGTGTAGAGCTTCCTGTAGCCGCATGGCGTTCGTACTTAAATATGGAACTAACCATTCCAATTTTCGCTGTCTCTTATACACATCTCCGAGCCCACGAGACC
+
BBBABFBBBB>AGFGGFGFEGGGGFHHDFGGGHHHAFFCBFEFGGGG1FEBFHGHFHFHHHGHHGHHGHGGCGFHHEEEEGGHHHHFGHHFHHGGFGHHHHHHHHHHBHGGHHHGGGGBFHHHHHGGFDFHFFFH2?>DGGGHECDGDDC
@M02034:409:000000000-BFKT7:1:2110:16831:23347 1:N:0:26
AAAGTCGAGGTGCCTAAAGTGGCAACCCAGACTAATAAGAATGTTGGTGGTGTAGAGCTTCCTGTAGCCGCATGGCGTTCGTACTTAAATATGGAACTAACCATTCCAATTTTCGCTGTCTCTTATACACATCTCCGAGCCCACGAGACC
+
AABAAFABDBABGGGF4BGFFCEHHHHGGHHGHCFGFFGGFGHHHGGGF?FEAAGAFFGF5GGDFGGDHGGEGGFFE?EFGEEHHGHBFGGFGD3@@FGFE13FGFDDGGGHHH/EFFEEBDHHDDHFF32?GHDB<<<CCGGGFDFG/F
@M02034:409:000000000-BFKT7:1:2110:20492:23348 1:N:0:26
AAAGTCGAGGTGCCTAAAGTGGCAACCCAGACTCCTCATGAGGTTGGTGGTGTAGAGCTTCCTGTAGCCGCATGGCGTTCGTACTTAAATATGGAACTAACCATTCCAATTTTCGCTTCTCTTATACACATCTCCGAGCCCAC
+
AAAAAD3ADBAAFGFGGGGGGFFCEFCAC2EFHCCDFDGFHFFHHGE2AAAFG3G5F53FG3FGHHHHGEA>EEHFC>EAE1?FGGFBGFFHHFB3ECGHHCGFDGHGFGGHHD//EFGHHHHBG?D2FDFGFGFG<C@CGEF
@M02034:409:000000000-BFKT7:1:2110:4610:23353 1:N:0:26
AAAGTCGAGGTGCCTAAAGTGGCAACCCAGACTACGCAGGCGGTTGGTGGGGTAGAGCTTCCTGTAGCCGCATGGCGTT
+
CCCCCFBBCCCCGGGGGGGFGGGHHHHEGHHGHHHGGEEGGGGAE?EAFF0E11?5F5FG3FGFHFG4FE//>EG1>/E
@M02034:409:000000000-BFKT7:1:2110:7095:23359 1:N:0:26
AAAGTCGAGGTGCCTAAAGTGGCAACCCAGACTAATAAGAAGGTTGGTGGTGTAGAGCTTCCTGTAGCCGCATGGCGTTCGTACTTAAATATGGAACTAACCATTCCAATTTTCGCTGTCTCTTATACACATCTCCGAGCCCACGAGACC
+
BBCCCFBCCCBBGGGGGGGGGGGHHHHGGHHGHHHHHHHHHHHHHHGEFFFFGFHFHHHHHHHHHGHHFGGEFGHGGGGGGGFHHHHHHHHHHHBFHHHHFEDGHHHHHHHHHHGGGFEFHFHHHHHHHHHHHHGHGGCFGGHGGGGGGG
@M02034:409:000000000-BFKT7:1:2110:12659:23361 1:N:0:26
AAAGTCGAGGTGCCTAAAGTGGCAACCCAGACTGAGGATATGGTTGGTGGTGTAGAGCTTCCTGTAGCCGCATGGCGTTCGTACTTAAATATGTAACTAAC
+
A33AABA?D?A44FG5BBEDG4ACCFCEFEA23A3BFCAE5AGEFGGEEEAFFFGD55ABF35GGBFGFE0>EEHGCEEFE>2FEFGFHBFDG444FF43F
@M02034:409:000000000-BFKT7:1:2110:8143:23365 1:N:0:26
AAAGTCGAGGTGCCTAAAGTGGCAACCCAGACTCATCCGCCTGTTGGTGGTGTAGAGCTTCCTGTAGCCGCATGGCGTTCGTACTTAAATATGGAACTAACCATTCCAATTTTCGCTGTCTCTTATACACATCTCCGAGCCCACGAGACC
+
CCCCCFCCCCBCGGGGGGGGGGGHHHHGGHHGHHHHHHGGGGHHHHHEGGEFGHHHHHHHHGHHHHHHHGGFGGHHGGGGGEFHHHHHHHHHHHGHHHGHHHHHGHHHHHHHHHGGGGGHHHHHHHHHHHHHHHHGGGGGGGHGGGGGGG
@M02034:409:000000000-BFKT7:1:2110:6298:23366 1:N:0:26
AAAGTCGAGGTGCCTAAAGTGGCAACCCAGACTCTGTATTATGTTGGTGGTGTAGAGCTTCCTGTAGCCGCATGGCGTTCGTACTTAAATATGGAACTAACCATTCCAATTTTCGCTG
+
BBABBFAADBBBGGGGGGGGGGGGHHHGEHHGGCHB55FDEFFGFDEE22EE1BG55ABFEGFGBFADAEEAEECC@>>FEE21FGH33FG4BE33BBFH3?3BF?F4DFDGDD/AFE
@M02034:409:000000000-BFKT7:1:2110:25239:23367 1:N:0:26
AAAGTCGAGGTGCCTAAAGTGGCAACCCAGACTCAGA
+
BCCCBFBCCCBCGGGGGGGGGGGHHHHGGHHGH3AFF
@M02034:409:000000000-BFKT7:1:2110:12643:23370 1:N:0:26
AAAGTCGAGGTGCCTAAAGTGGCAACCCAGACTGCGGATATGGTTGGTGGTGTAGAGCTTCCTGTAGCCGCATGGCGTTCGTACTTAAATATGGAACTAACCATTCCAATTTTCGCTGTCTCTTATACACATCTCCGAGCCCACGAGACC
+
CCCCCFBBCCBCGGGGGGGGGGGHHHHGGHHGHHHGGGGGHHHHHGGEFGEFGHHHHGHHHGHHHHHHHGGGGGHHGGGGGFGHHHHHHHHHHHHHGHHGHHHHHHHGHHHHGHGGGGGHHHHHHHHHGHHHHHHHF/DCGGHGGGCGGG
@M02034:409:000000000-BFKT7:1:2110:18137:23375 1:N:0:26
AAAGTCGAGGTGCCTAAAGTGGCAACCCAGACTTCGACGGAGGTTGGTGGTGTAGAGCTTCCTGTAGCCGCATGGCGTTCGTACTTAAATATGGAACTAACCATTCCAATTTTCGCTGTCTCTTATACACATCTCCGAGCCCACGAGACC
+
BCCBBFABCCBCGGGGGGGGGGGHHHHGGHHGHHHGHGGGEGGGHHGEFGFGHHHHHHHHHHHHHHHHHGGGGGHFGGGGGGHHHHHHFHHHHHFFHHHHHHHGHHHHGHHHHHGGGGGHHGHHHHHGHFHHHHHFGCCGGGHGFGGGGE
@M02034:409:000000000-BFKT7:1:2110:14233:23386 1:N:0:26
AAAGTCGAGGTGCCTAAAGTGGCAACCCAGACTGGGTGGCAGGTTGGTGTTGTAGAGCTTCCGTTAGCCGCATGG
+
BBBBBFB@>@AAGEGGG4BGDGGFGDHGGHCGHEGH32EH22E2BF0AA1AFF555DF3BFF13A11@@1>0B1B
@M02034:409:000000000-BFKT7:1:2110:6774:23390 1:N:0:26
AAAGTCGAGGTGCCTAAAGTGGCAACCCAGACTAGGGCGAAGGTTGGTGGTGTAGAGCTTCCTGTAGCCGCATGGCGTTCGTACTTAAATATGGAACTAACCATTCCAATTTTCGCTGTCTCTTATACACATCTCCGAGCCCACGAGACC
+
AABBCFABBCAAGGGGGGGFGFGHHHHGGHHGHHHHHHGGGGGFGGGEFGEFHHHGHHHHHHHHFGHHHEEEFGHHGGGGFFFHHHHHHHGHHHFHFHHGHHGHHHHHHHHHHHGGGGFFHGFHHHGHFHHHHHHGGG?CGFHGGGGGGG
@M02034:409:000000000-BFKT7:1:2110:11604:23391 1:N:0:26
AAAGTCGAGGTGCCTAAAGTGGCAACCCAGACTGTGACGCGGGTTGGTGGTGTAGAGCTTCCTGTAGCCGCATGGCGTTCGTACTTAAATATGGAACTAACCATTCCAATTTTCGCTGTCTCTTATACACATCTCCGAGCCCACGAGACC
+
DCDDDFCCCDCBGGGGGGGGGGGHHHHGGHHGHHHHHHGGGGGGGGGEGGEFHHHHHHHHHHHHHHGHHGGGGGHHGGGGGGGHHHHHHHGHHHFHHHHGHHHHHHHHHHHHHHGGGGGHHGHHHHHHHHGHHHHHG@@FCGHGGGGGGG
@M02034:409:000000000-BFKT7:1:2110:22263:23393 1:N:0:26
AAAGTCGAGGTGCCTAAAGTGGCAACCCAGACTGCGGATGGTGTTGGTGGTGTAGAGCTTCCTGTAGCCGCATGGCGTTCGTACTTAAATATGGAACTAACCATTCCAATTTTCGCTGTCTCTTATACACATCTCCGAGCCCACGAGACC
+
>AAA1B>1>1>AGGGGFAGGDFFHHHHGGGHGHCHGGCE?F1FHGHA/A?EEHFGBHHHGFGHHHGHGHGGEEE0EEGGEGFFGHHHF1FGHEFFGCG>BFGFGFDG>DGGHHHGGGGGHHHHGFHFHHHHHGHGBC?CGCGGFG?/CEG
@M02034:409:000000000-BFKT7:1:2110:14228:23407 1:N:0:26
AAAGTCGAGGTGCCTAAAGTGGCAACCCAGACTGGGTGGCAGGTTGGTGGTGTAGAGCTTCCTGTAGCCGCATGGCGTTCGTACTTAAATATGGAACTAACCATTCCAATTTTCGCTGTCTCTTATACACATCTCCGAGCCCACGAGACC
+
CCCCCFCCCCAAGGGGGGGGGGGHHHHGGHHGHHHHGGGHHGGGGHGGGGGGHHHGHHHHHHHHHHHHHGGGGGHHGGGGGGHHHHHHHHHHHHFHFHHHHHHHHHHHHHHHHHGGGGGGHHHHHHHGFHHHHHHHGCGGGGHGGGGGGG
@M02034:409:000000000-BFKT7:1:2110:12666:23408 1:N:0:26
AAAGTCGAGGTGCCTAAAGTGGCACAGACTAATAATAAGGTTGGTGGTGTAGAGCTTCCTGTAGCCGCATGGCGTTCGTACTTAAATATGGAACTAACCATTCCAATTTTCGCTGTCTCTTATACACATCTCCGAGCCCACGAGACCGTA
+
AAAAAFCCCCAAFGGGGGGFGGGGHFHFFHHHGHGHHHHHGHHG2BEBFGHGDGHHHHHHGHFHHHGCEGEHHGFGGGGGHHHHGFGGHGHHFHHGFHHHHHHHHGGHHHHGGGGEHHHHHFHHFFFFHGHHGGCGCBCGEG?@GDG?<?
@M02034:409:000000000-BFKT7:1:2110:22270:23414 1:N:0:26
AAAGTCGAGGTGCCTAAAGTGGCAACCCAGACTGCGGATGGTGTTGGTGGTGTAGAGCTTCCTGTAGCCGCATGGCGTTCGTACTTAAATATGGAACTAACCATTCCAATTTTCGCTGTCTCTTATACACATCTCCGAGCCCACGAGACC
+
AABBAFAADBAAGGGGGFGDGGGGHHHGGHHFHHHGGGGGGFGGFHEAFGFFGFFEGEHHHEHHGHGGHEE?FEHGGFEFE?CCHHFGHHHHHHGHHFGHGHFHFFHFBGGHGGGGGGGHHGHHFGDDGGGHEG2GE<@CCGHFCGGFFE
@M02034:409:000000000-BFKT7:1:2110:26740:23417 1:N:0:26
AAAGTCGAGGTGCCTAAAGTGGCAACCCAGACTATTATGTCGGTTGGTGGTGTAGAGCTTCCTGTAGCCGCATGGCGTTCGTACTTAAATATGGAACTAACCATTCCAATTTTCGCTGTCTCTTATACACATCTCCGAGCCCACGAGACC
+
BBBBBFA3>A>AEFGGGGGGFFFHFEA2FHDGHHHHHHHGHHCEGGCEFFAFGBGFHFHHHHHFFFHFFE>EEGHGEEGFEEGHHGEDGGF4FHFDEGHHHGFFHG4GGGGHHGEEEF/FHGHHFHE2B11FFD1FFCG?DGHGGGGADC
@M02034:409:000000000-BFKT7:1:2110:17200:23426 1:N:0:26
AAAGTCGAGGTGCCTAAAGTGGCAACCCAGACTAAGAAGCAGGTTGGTGGTGTAGAGCTTCCTGTAGCCGCATGGCGTTCGTACTTAAATATGGAACTAACCATTCCAATTTTCGCTGTCTCTTATACACATCTCCGAGCCCACGAGACC
+
CCCCCFCCCCABGGGGGGGGGGGHHHHGGHHGHHFHHHHHHHGHFHGGGGFFHHHHHHHHHHHHHHHHHGGGGGHHGGGGGGFHHHGGHHFFHEGHGHHGHHHHHHHHHGHHHHGGGGGHHHHHFHHHHHHHHHHHGCFGGGHGGCCGGG
@M02034:409:000000000-BFKT7:1:2110:10553:23428 1:N:0:26
AAAGTCGAGGTGCCTAAAGTGGCAACCCAGACTACTAAGCTGGTTGGTGGTGTAGAGCTTCCTGTAGCCGCATGGCGTTCGTACTTAAATATGGAACTAACCATTCCAATTTTCGCTGTCTCTTATACACATCTCCGAGCCCACGAGACC
+
BBCCBFCCCCBCGGGGGGGGGGGHHHHGGHHGHHHHHHHHHHHGHGGEFGEFHHHFHHHHHHHHHHHHHFEEGGHHGGGGGGHHHHHHHHHHHHFGHFFHHHFHHHGHHHHHHFGGGGGHHGHHHHHHGGHGGHHHGCGGCGHGGGGGGG
@M02034:409:000000000-BFKT7:1:2110:25377:23430 1:N:0:26
AAAGTCGAGGTGCCTAAAGTGGCAACCCAGACTAGGAAGGATGTTGGTGGTGTAGAGCTTCCTGTAGCCGCATGGCGTTCGTACTTAAATATGGAACTAACCATTCCAATTTTCGCTGTCTCTTATACACATCTCCGAGCCCACGAGACC
+
AABA>DAA?2>4FFGGGGGGGGGHHHHGGHHGHHHHHHHGGHFGHHGEFGEFHFHHHHHGHHHHHHHHHGGGGGHHGGGGGGHHHHHGGHGHHGHHHGFHHHHHHHFFHHHHHGFDGGGHGEGHHGBGFFBHFHFHDCCCGGHGGGCGGF
@M02034:409:000000000-BFKT7:1:2110:23319:23430 1:N:0:26
AAAGTCGAGGTGCCTAAAGTGGCAACCCAGACTTCGAGGGGGGTTGGTGGTGTAGAGCTTCCTGTAGCCGCATGGCGTTCGTACTTAAATATGGAACTAACCATTCCAATTTTCGCTGTCTCTTATACACATCTCCGAGCCCCGAGACCG
+
BBBBBFAABBAAGGGGGGGFGGGGHHHGGHHGHHGFFHGGGGGGCDGCFGAFHGHGHHHHHHHHHHHGHGCDDGHHGFGEFAGHHHGFHHHHHFGGHHHHHHHHHHGHHHHHHHGGGGGGGGGGGGFBFFFGGGBCDCGG;FFFAFAFFF
@M02034:409:000000000-BFKT7:1:2110:19720:23434 1:N:0:26
AAAGTCGAGGTGCCTAAAGTGGCAACCCAGACTGATAAGAAGGTTGGTGGTGTAGAGCTTCCTGTAGCCGCATGGCGTTCGTACTTAAATATGGAACTAACCATTCCAATTTTCGCTGTCTCTTATACACATCTCCGAGCCCACGAGACC
+
CBCCCFCCCCBBGGGGGGGGGGGHHHHGGHHGHHHHHHHHHHHGGHGFFGEFGFHGGGHHHHHHHHHGHGGGGFHGGFGGGFFFHHHHHHHHHHGHHHHHHHHHHHHHHHHHHFFGGGFFHHHHHHHFFBGGHGHGD@CCGGHGGDCGDG
@M02034:409:000000000-BFKT7:1:2110:26014:23445 1:N:0:26
AAAGTCGAGGTGCCTAAAGTGGCAACCCAGACTACGTATTTGGTTGGTGGTGTAGAGCTTCCTGTAGCCGCATGGCGTTCGTACTTAAATATGGAACTAACCATTCCAATTTTCGCTGTCTCTTATACACATCTCCGAGCCCACGAGAC
+
CCCCCFBCBBAAGGGGGGFFGGGHHHHGGHHGHG3BBFGFFGGFGEFFAE1FGHHHHHHHHHHHGHHHHEEEGGHGEEGFEEGHHHHHHHFGGHBFFHHGHHGHHGHHFHHHHHFEFGEGFFFHGHFHFHBHFFB2ECCCGCGGGGCFD
@M02034:409:000000000-BFKT7:1:2110:25379:23448 1:N:0:26
AAAGTCGAGGTGCCTAAAGTGGCAACCCAGACTAGGAAGGATGTTGGTGGTGTAGAGCTTGCTGGAG
+
BBBBAFBBBD>>BBFFCFGGGGGFHHHGCHGFG3FGBDCE23FGG52EFGEE1AD5D5BF3B5G31B
@M02034:409:000000000-BFKT7:1:2110:5623:23450 1:N:0:26
AAAGTCGAGGTGCCTAAAGTGGCAACCCAGACTGCTGAGCAGGTTGGTGGTGTAGAGCTTCCTGTAGCCGCATGGCGTTCGTACTTAAATATGGAACTAACCATTCCAATTTTCGCTGTCTCTTATACACATTTCCGAGCCCACGAGAAC
+
ABBBAFAAB@ABFGGBFGGA54EH4FH22FHGFCFFHHGGHH22BGCAABBAGGF5FFDGGGHHFFFFFGE0EEF1EEE?EEGHHGDFGFDFGBFGFHFBCFEGH44FB?GDGFEEE?E3D44??FBGB?1C2BB2?/C??//?CCDD/?
@M02034:409:000000000-BFKT7:1:2110:22573:23452 1:N:0:26
AAAGTCGAGGTGCCTAAAGTGGCAACCCAGACTTATTGTTCTGTTGGTGGTGTAGAGCTTCCTGTAGCCGCATGGCGTTCGTACTTAAATATGGAACTAACCATTCCAATTTTCGCTGTCTCTATACACATCTCGAGCCCACGAGACCGT
+
CCCCCFCBCCAAGGGGGGGGGGGHHHHGGHHGHHHHHHHHHHHHHHHGGGEFHHHHHHHHHHHHHHHHHGGGGGHHGGGGGGGHHHHHHHHHHHDGHHHHHHHHHHHHHHHHHHGGGGGGHHHHHGGHHFHHHHHHGCGGHGGGGGGGG?
@M02034:409:000000000-BFKT7:1:2110:19701:23460 1:N:0:26
AAAGTCGAGGTGCCTAAAGTGGCAACCCAGACTGGGGTTTTGGTTGGTGGTGTAGAGCTTCCTGTAGCCGCATGGCGTTCGTACTTAAATATGGAACTAACCATTCCAATTTTCGCTGTCTCTTATACACATCTCCGAGCCCACGAGACC
+
CCCCCFCBCBBBGGGGGGGFGFGHHGHGGHHGHHHHGAEEGGGHHGGAFGGFFFHFGEGFHHHHHGHGHGGEGGHEFEGGGGHHHHHFHHHFHHFGHHHGFFFGFFHFHGHHHHGGG/BGGFHHHHGFGGHFHGFGECCCCGHGGCGGDE
@M02034:409:000000000-BFKT7:1:2110:6446:23463 1:N:0:26
AAAGTCGAGGTGCCTAAAGTGGCAACCCAGACTTGTTTTGATGTTGGTGGTGTAGAGCTTCCTGTAGCCGCATGGCGTTCGTACTTAAATATGGAACTAACCATTCCAATTTTCGCTGTCTCTTATACACATCTCCGAGCCCACGAGAC
+
ABABBFABBBA@GGGGGGGGFGGHGGGGAG2FHHHHFHHGDFFGGDGEFGAFHFBDBDGGFBGFGFEBGFG0?EEFEEFFEGCFHFBBFFBFGB3@FGBFEG3EDHHFBGGFHGG?E<EFFHFFGG?B?FGHBHHFD/C@DFACDC//<
@M02034:409:000000000-BFKT7:1:2110:22379:23473 1:N:0:26
AAAGTCGAGGTGCCTAAAGTGGCAACCCAGACTTGGGTTTTTGTTGGTGGTGTAGAGCTTCCTGTAGCCGCATGGCGTTCGTACTTAAATATGGAACTAACCATTCCAATTTTCGCTGTCTCTTATACACATCTCCGAGCCCACGAGACC
+
A3>>AFABBBABGGGGGGGFBBFAFHFEFAEFFGHFFECFGGAHHFE1FA1BG355F5AFHBGDGHFGHE@@>EHHC?ECE?CGGHD3GDEGGDBBGFHHHFHHHHFDFHFHGFCEGD<GEDGDB?GGECGCGFGDE?B@DFFGCC@D/<
@M02034:409:000000000-BFKT7:1:2110:18059:23483 1:N:0:26
AAAGTCGAGGTGCCTAAAGTGGCAACCCAGACTACTGTTAATGTTGGTGGTGTAGAGCTTCCTGTAGCCGCATGGCGTTCGTACTTAAATATGGAACTAACCATTCCAATTTTCGCTGTCTCTTATACACATCTCCGA
+
A?AA1BA1A>1>FGBFF1FDFFGGF0FEFHHGGFFGH2FHFFHGHHEAF?E/EGHBFGFHFFHFFGFHHEEEEFHEEGGGGE0GHHGE1FEBFG111FDFFABGF2FFFHHHFGEEGGEFHEHGFEEG2G1<BFG1/<
@M02034:409:000000000-BFKT7:1:2110:8792:23489 1:N:0:26
AAAGTCGAGGTGCCTAAAGTGGCAACCCAGACTAGGGGTTTGGTTGGTGGTGTAGAGCTTCCTGTAGCCGCATGGCGTTCGTACTTAAATATGGAACTAACCATTCCAATTTTCGCTGTCTCTTATACACATCTCCGAGCCCACGAGAC
+
ABCCAFBBCBBBFGGGFGGFGGFGHHHGGHHGHH3F2EA2BEDHGGGGGGEFHHHHHHHHHHHHHHHHGGGFGGHHGGGGGE?GHHHGHHFGHHFGFHHFFHHGHHGHHHHHHGEGGGGGHGHHHHGHHHHHHHGHGCDCGFEF/@@GF
@M02034:409:000000000-BFKT7:1:2110:23088:23496 1:N:0:26
AAAGTCGAGGTGCCTAAAGTGGCAACCCAGACTGAGGGTTGGGTTGGTGGTGTAGAGCTTCCTGTAGCCGCATGGCGTTCGTACTTAAATATGGAACTAACCATTCCAATTTTCGCTGTCTCTTATACACATCTCCGAGCCCACGAGACC
+
AABBCFAABBAAFGGGGGGGGGGHHHHGGHHGHHHHGGFHGGGGFGGEFFBFHGHGHHHHHFHHHHHHHGGEFEHFGGGGGGHHHHHFHHFHHHEGFHHHHHHHHHHGGGHHHHGEFGGHHHHHHHHHFFFHHHFGDCFCCGEGGGGGGA
@M02034:409:000000000-BFKT7:1:2110:18055:23501 1:N:0:26
AAAGTCGAGGTGCCTAAAGTGGCAACCCAGACTACTGTTAATGTTGGTGGTGTAGAGCTTCCTGTAGCCGCATGGCGTTCGTACTTAAATATGGAACTAACCATTCCAATTTTCGCTGTCTCTTATACACATCTCCGAGCCCACGAGACC
+
BBBCBFCCCCAAGGGGGGGGGGGHHHHGGHHGHHHHHGHHHHHHHHHGGGEFGFHHGHHHHHHHGHHHHGGGGGHHGGGGEGGHHHHHHHHHHHHFFHGFGHHHHHGHHHHHHHGGGGGHHHHHHHGHHHHHHHHFFCGGGGHGGGGGGF
@M02034:409:000000000-BFKT7:1:2110:21889:23512 1:N:0:26
AAAGTCGAGGTGCCTAAAGTGGCAACCCAGACTTTGTTTCTTGTTGGTGGTGTAGAGCTTCCTGTAGCCGCATGGCGTTCGTACTTAAATATGGAACTAACCATTCCAATTTTCGCTGTCTCTTATACACATCTCCGAGCCCACGA
+
>1AA>B>1>1AAFGGGFDG3EGGHHHHGGCHFHGHBDFBGFGF1FGHEFFEEGHEHHHHGHHHFGEGFFFGGE?GEEFEGGCCFFG2GDGHFFFD1@BBG1G1>GF>GGGHGFHEGEGEEFGHGGHHGB1GHFGB</@/><?/C/<
@M02034:409:000000000-BFKT7:1:2110:24374:23513 1:N:0:26
AAAGTCGAGGTGCCTAAAGTGGCAACCCAGACTGAGAAGCAGGTTGGTGGTGTAGAGCTTCCTGTAGCCGCATGGCGTTCGTACTTAAATATGGAACTAACCATTCCAATTTTCGCTGTCTCTTATACACATCTCCGAGCCCACGAGACC
+
BABCCFCCCBAAGGGGGGGGGGGHHGHGGHHGHGHHHHHHHHHHHHGEFGBFHHHGGFHHHHHGGHHHHGGEGGHHGGGGFEHHHHHGHHHGHHHFHHHHHHHHHHHHHHHHHHGGGGGFHFHHHHGHHHGHHGDFDCFGGGHGGGGGGE
@M02034:409:000000000-BFKT7:1:2110:9093:23515 1:N:0:26
AAAGTCGAGGTGCCTAAAGTGGCAACCCAGACTGTGGAGCGTGTTGGTGGTGTAGAGCTTCCTGTAGCCGCATGGCGTTCGTACTTAAATATGGAACTAACCATTCCAATTTTCGCTGTCTCTTATACACATCTCCGAGCCCACGAGAC
+
AAAAAFABBBABGGGGGGGGGGGHHHHGGHHGH3FGCDDCCFGGHHHGGGEFHHHGHHHHHHHHHHHGHGGEEGGHGGGGGGGHHHGFHGGHHH3BFHFGFFFGHHHEHGHHHHFFGFEEHFHHFHGFDCGGBGG2E/@CCCFFCCCDD
@M02034:409:000000000-BFKT7:1:2110:13091:23528 1:N:0:26
AAAGTCGAGGTGCCTAAAGTGGCAACCCAGATTCAGGAGACTGTTGGTGGTGTAGAGCTTCCTGTAGCCGCATGGCGTTCGTACTTAAATATGGAACTAACCATTCCAATTTTCGCTGTCTCTTATACACATCTCCGAGCCCACGAGACC
+
BBBBBFBBBBAAGGGGGGGGGGGHHHHGGHHGHHFFF32AFFFGF322AEEFFGHDFGFGEGGGHDGEGFFEGGHAFEEGGE?FHHHFEGHFHGB@FGHHF13FBBHFHHHHBBEEGGADFHHHHH4BBFGGFGHF?</BC/FCC/@/<F
@M02034:409:000000000-BFKT7:1:2110:8393:23534 1:N:0:26
AAAGTCGAGGTGCCTAAAGTGGCAACCCAGACTAAGCATAAGGTTGGTGGTGTAGAGCTTCCTGTAGCCGCATGGCGTTCGTACTTAAATATGGAACTAACCATTCCAATTTTCGCTGTCTCTTATACACATCTCCGAGCCCACGAGACC
+
BBCCAFBCCBABGGGGGGGGGGGGHHHGGHHGHHHHHHHHHHHFGHGEFGAFFHHFHHHHHHHHHHHHHGGGGGHHGFGGFFHHHHHHHHHHHHGFFHFGHHHHHHHHHHHHHHGGGGEHHGHHGHGHGHHHHHHHGCGGGGHGGGGGGE
@M02034:409:000000000-BFKT7:1:2110:19298:23535 1:N:0:26
AAAGTCGAGGTGCCTAAAGTGGCAACCCAGACTGCTGCTTATGTTGGTGGTGTAGAGCTTCCTGTAGCCGCATGGCGTTCGTACTTAAATATGGAACTAACCATTCCAATTTTCGCTGTCTCTTATACACATCTCCGAGCCCACGAGACC
+
AABBBFBBBBBBGGGGGGGGGGGHHHHGGHHGHHHHHHGHHHHHHGHEEGEFHFHGFHHHHHHHHHHHHGEEGGHHGGGGGGHHHHHFHGGHHGGFGHHHHHHFHHHHHHHHHHGGGGGHHGGHEGGHFHFHHHGHG@FCGGHGGGGGGG
@M02034:409:000000000-BFKT7:1:2110:14201:23538 1:N:0:26
AAAGTCGAGGTGCCTAAAGTGTCAACCCAGACTCAGCAGAAGGTTGGTGGTGTAGAGCTTCCTGTAGCCGCATGGCGTTCGTACTTAAATATGGAACTAACCATTCCAATTTTCGCTGTCTCTTATACACATCTCCGAGCCCACGAGACC
+
BABBAFAABDBBGGGGGGGGF6DGFHHGGHGGHHHHGHHHCGFFGGGGGGEFEGHHHHHHHFHHGFFHHGGEGGHHGGGGGGGHHHHFHGHHHHBFFGHGGHHHHGHHHGHHHHGGGDGHEFGHFHGHFFHHCHHFE@@?GEEGGCGGGF
@M02034:409:000000000-BFKT7:1:2110:5899:23550 1:N:0:26
AAAGTCGAGGTGCCTAAAGTGGCAACCCAGACTCCTTTTCATGTTGGTGGTGTAGAGCTTCCTGTAGCCGCATG
+
ABBCADABCCBCGGGGGGGGGGGHHHHGGHHGHCFGFGGBGGHG5GGA2AFCAFGB5AF35BFDFAFB3FFEEE
@M02034:409:000000000-BFKT7:1:2110:9881:23550 1:N:0:26
AAAGTCGAGGTGCCTAAAGTGGCAACCCAGACTCCGCTTCTTGTTGGTGGTGTAGAGCTTCCTGTAGCCGCATGGCGTTCGTACTTAAATATGGAACTAACCATTCCAATTTTCGCTGTCTCTTATACACATCTCCGAGCCCACGAGACC
+
AABBBFBBBBBAGGGGGGGFGGGHHGGGGHHGHHHDGGGGGHHHHFHFFGEFHHHFHFHHFFHHHGHHHGGGGGHHGGGGGFGHHHFEHHHHHHHGEGHFHHHGHGDFHHHHHGGGGGGBHEGHHHFHFFGF2GFGFCCGGEHGG?CFFG
@M02034:409:000000000-BFKT7:1:2110:11075:23552 1:N:0:26
AAAGTCGAGGTGCCTAAAGTGGCAACCCAGACTCAGAGGCAGGTTGGTGGTGTAGAGCTTCCTGTAGCCGCATGGCGTTCGTACTTAAATATGGAACTAACCATTCCAATTTTCGCTGTCTCTTATACACATCTCCGAGCCCACGAGACC
+
A?AA>DAABBABGGGGGGGGGGGHHHHGGHHGHHHHHHGGGGGCGHGAFFEFHHHGHHHHHHHHGHGHHGGFGGHGGGGGGGFHHHHGHHHHHHGHFHFFFHGGHHHHHHHHHGGFGGGHHHHHFHGBFGHHHHFHDD??GGHGGCGGGA
@M02034:409:000000000-BFKT7:1:2110:11811:23554 1:N:0:26
AAAGTCGAGGTGCCTAAAGTGCCCAGACTGGGGATAAGGTTGGTGGTGTAGAGCTTCCTGTAGCCGCATGGCGTTCGTACTTAAATATGGAACTAACCATTCCAATTTTCGCTGTCTCTTATACACATCTCCGAGCCCACGAGACCGTAC
+
BCCCAFBCCCBBGGGGGGGGGGHHHHHGHH2GGFFGHHHGHHGGGGAFGHHHHHHHFHHHHHHHHGGGGGHHEEGGGGHHHHHHGHHHHHHHHHHHGHHGHHHHHHHHHHEEFEEGHHHGHHFBFGHHHHGHGCFGGGHGGDGGGGGEHE
@M02034:409:000000000-BFKT7:1:2110:5351:23556 1:N:0:26
AAAGTCGAGGTGCCTAAAGTGGCAACCCAGACTAGGGCGAGGGTTGGTGGTGTAGAGCTTCCTGTAGCCGCATGGCGTTCGTACTTAAATATGGAACTAACCATTCCAATTTTCGCTGTCTCTTATACACATCTCCGAGCCCACGAGACC
+
BA@ABFBBBBAAGGGFGGGGGGGGFHHGGHHGHHGGHHGAEGGGHGGFFDEFGFHFHHHHHHHFHHHHHGGGFGHEEGGGGFGHFHHGGHGHHFDGHHHHHHHHHHGFHHHHHHGGGFAFBHHHHHHGHHHGHHHHG?GGGGGGFG?DDG
@M02034:409:000000000-BFKT7:1:2110:14205:23558 1:N:0:26
AAAGTCGAGGTGCCTAAAGTGGCAACCCAGACTCAGCAGAAGGTTGGTGGTGTAGAGCTTCCTGTAGCCGCATGGCGTTCGTACTTAAATATGGAACTAACCATTCCAATTTTCGCTGTCTCTTATACACATCTCCGAGCCCACGAGAC
+
CCCCCFCCCCABGGGGGGGFGGGHHHHGGHHGHHHGFFGHFHHHHHGEGGFFGHHHHHHHHHHHHHHHHGGEGGHHGGGGGGHHHHHHHHHHHHHHHHHHHHGHHHHHHHHHHHGGGGGHHHHHHHHHHHHHHHHHGCFFGGHGGGGGG
@M02034:409:000000000-BFKT7:1:2110:9607:23569 1:N:0:26
AAAGTCGAGGTGCCTAAAGTGGCAACCCAGACTCTTATTGCGGTTGGTGGTGTAGAGCTTCCTGTAGCCGCATGGCGTTCGTACTTAAATATGGAACTAACCATTCCAATTTTCGCTGTCTCTTATACACATCTCCG
+
BBBBBFBADBBBGGGGGCGGFGGCHHHGGFHGH3FHGDGEFD?EFEEGGGGGHFH5FHFHFEHHHHHGFG?>EEFFEGGFGG2FGHGDDG4FGEE3FGFHFC?FGFF4BFGHHBEEEEE?DDGH?FFG3??GGHF2<
@M02034:409:000000000-BFKT7:1:2110:16368:23570 1:N:0:26
AAAGTCGAGGTGCCTAAAGTGGCAACCCAGACTGCGCTTTATGTTGGTGGTGTAGAGCTTCCTGTAGCCGCATGGCGTTCGTACTTAAATATGGAACTAACCATTCCAATTTTCGCTGTCTCTTATACACATCTCCGAGCCCACGAGAC
+
CCCCCFABCCCCGGGGGGGGGGGHHHHGGHHGH33B22B2DAGHHHHFGGEFGHHHHHHHHHHHHHHHHGGGGGHHGGGGGGHHHHHGHHHHHHGHGHHHHHHHHHHHHHHHHHGGGGGGHGHHHHHHHHHHGHFGGCGGGGHGGGGGG
@M02034:409:000000000-BFKT7:1:2110:14694:23571 1:N:0:26
AAAGTCGAGGTGCCTAAAGTGGCAACCCAGACTTATAGTCCGGTTGGTGGTGTAGAGCTTCCTGTAGCCGCATGGCGTTCGTACTTAAATATGGAACTAACCATTCCAATTTTCGCTGTCTCTTATACACATCTCCGAGCCCACGAGACC
+
AAAABFABDBAAFGFGGGGGGGGGHFHGGFFCEHHHFHFB5EAFGGGEFAABGFFFHHFHH3GGGGGGHFCCDFHGFAEFEE2FCGFFHHFFG3@GHFHHFCHGGHHFHHFHHGEGGGAGGHGHGHHFHGHFHFHBA<BCCGHECCCGDF
@M02034:409:000000000-BFKT7:1:2110:21813:23583 1:N:0:26
AAAGTCGAGGTGCCTAAAGTGGCAACCCAGACTAATAAGCATGTTGGTGGTGTAGAGCTTCCTGTAGCCGCATGGCGT
+
AAA?AFAAD?A1CFG1ABGD1FFFBHHGFACFHHHHFHHF1AAGEDEAFGEFHFHHFEHHFEBDEBGEDEA/?FF0/E
@M02034:409:000000000-BFKT7:1:2110:5974:23590 1:N:0:26
AAAGTCGAGGTGCCTAAAGTGGCAACCCAGACTAATCGTCCGGTTGGTGGTGTAGAGCTTCCTGTAGCCGCATGGCGTTCGTACTTAAATATGGAACTAACCATTCCAATTTTCGCTGTCTCTTATACACATCTCCGAGCCCACGAGACC
+
>3AA3BAAD?ABFGGBFEFAFFFHHCHGAGHGHHHGHAAGGCGGGGGA1EAFGGFHHEFHHHHHHGHGHGGGGGFGGGGFE?GEGHHGHHHHF3EGFHBGHHHHHHHBHGHHHFEGGGAFHHHHGGEHHFHHFHFDG?/@@FEFFG@DGF
@M02034:409:000000000-BFKT7:1:2110:12265:23590 1:N:0:26
AAAGTCGAGGTGCCTAAAGTGGCAACCCAGACTTAGAATACGGTTGGGG
+
BBBBBFBBBBABGFGGGGGFGGGGHHHGGHC23BFFA5FD3AEG2E20A
@M02034:409:000000000-BFKT7:1:2110:25290:23595 1:N:0:26
AAAGTCGAGGTGCCTAAAGTGGCAACCCAGACTTTCGGAAGGTTGGTGGTGTAGAGCTTCCTGTAGCCGCATGGCGTTCGTACTTAAATATGGAACTAACCATTCCAATTTTCGCTGTCTCTTATACACATCTCCGAGCCCACGAGACCG
+
BABBBFABBBBBGGGGGGGGGGGFHHHFGHHGHHHHGG2FEGEGGGEFGAFFGHAGHHHFHHHGFGGFEFEGFHGFEGFFEGFGHGBFFFHHHD3GGBBCGEFGHHF?FGHHHGFFGEFHHHH?FBFDG2BFGFGGCDCDG/F?/</?CC
@M02034:409:000000000-BFKT7:1:2110:23852:23597 1:N:0:26
AAAGTCGAGGTGCCTAAAGTGGCAACCCAGACTTGTAGGTCGGTTGGTGGTGTAGAGCTTCCTGTAGCCGCATGGCGTTCGTACTTAAATATGGAACTAACCATTCCAATTTTCGCTGTCTCTTATACACATCTCCGAGCCCACGAGACC
+
BBBBBFBBBBBBGGGGGGGGGGGHGHHGGHHGHGHHGHHGHCGGEG?AFDGFAEHAGHFGFHHHHGHGHGGFGGFCEGGGGFGHHHHGFHFHGHEFEGGHHFGG3GHFFGFHHFGGGGDHFHHHFFGHHGHHHHHHGCGGGGHFGCCGGA
@M02034:409:000000000-BFKT7:1:2110:9848:23597 1:N:0:26
AAAGTCGAGGTGCCTAAAGTGGCAACCCAGACTAGGAAGGGGGTTGGTGGTGTAGAGCTTCCTGTAGCCGCATGGCGTTCGTACTTAAATATGGAACTAACCATTCCAATTTTCGCTGTCTCTTATACACATCTCCGAGCCCACGAGACC
+
CCCCCFCCCCCCGGGGGGGGGGGHHHHGGHHGHHHHHHHGGGGGGGGGGGFFHHHHHHHHHHHHHHHHHGGGGGHHGGGGGGHHHHGFHHHHHHFHFHHHHHHHHHGGHHHHHHGGGGGHHHHHGHGHHGHHHHHHG?CCFGHGGGGGGF
@M02034:409:000000000-BFKT7:1:2110:15609:23603 1:N:0:26
AAAGTCGAGGTGCCTAAAGTGGCAACCCAGACTATGAATTTTGTTGGTGGTGTAGAGCTTCCTGTAGCCGCATGGCGTTCGTACTTAAATATGGAACTAACCATTCCAATTTTCGCTGTCTCTTATACACATCTCCGAGCCCACGAGACC
+
BABCCFBCCCABGGGGGGGFGGGHGHHGGHHGH3DF55D555DGGHFEFAEEA3FDHDFA5FHHHBE5DEEAEFG10?E?EE2?GHHB@@B4BG3BFCGG313B3DH4FGGHFB/???/B4FGE4DFEFF?CFFF?B/<C?F=FC@@<DF
@M02034:409:000000000-BFKT7:1:2110:11040:23610 1:N:0:26
AAAGTCGAGGTGCCTAAAGTGGCAACCCAGACTAATAAGAAGGTGCTTCCTGTAGCCGCATGGCGTTCGTACTTAAATATGGAACTAACCATTCCAATTTTCGCTGTCTCTTATACACATCTCCGAGCCCA
+
AAABAFBBDD2>BFGGGGGEFGFHHGGDFHGGHHHHHHHHFHHCFEHGHHEBBEG5AEECEEHBEAEFEBEGHGFFHGHHHHFFGFFFFFEFHFHGEHHHH4EE?EFEHHFHHGHBGHFB?FGEE@FD<FG
@M02034:409:000000000-BFKT7:1:2110:21740:23617 1:N:0:26
AAAGTCGAGGTGCCTAAAGTGGCAACCCAGACTCAGCCTCCGGTTGGTGGTGTAGAGCTTCCTGTAGCCGCATGGCGTTCGTACTTAAATATGGAACTAACCATTCCAATTTTCGCTGTCTCTTATACACATCTCCGAGCCCACGAGACC
+
CBCCBFCBBBAAGGGGGGGGGGGGHHHGGHHGHHHHHHHHHGFEEFGGGGABBFGFHHHHGHHHFHHGGGFGGGHHGGGGFEGEHHHGHHFHGHF?BFFGFHHHHHGHGGHHHFGGGGGEHFHHHHGHGHHHGHGHGCGGGGHGD@DGGE
@M02034:409:000000000-BFKT7:1:2110:12156:23632 1:N:0:26
AAAGTCGAGGTGCCTAAAGTGGCAACCCAGACTGGGGATCGTGTTGGTGGTGTAGAGCTTCCTGTAGCCGCATGGCGTTCGTACTTAAATATGGAACTAACCATTCCAATTTTCGCTGTCTCTTATACACATCTCCGAGCCCACGAGACC
+
BBCCBFCCCCBBGGGGGGGFGGGHHHHGGHHGHHHHGGGGGHHHHHHEFGEFFGHFHHHHHHHHHHHHHGGEFGHGGGGFFGHHHHHHHHHHHHFHHHHGHHHGHFFGHHHHHHGGGGGHHHHHHHHHGHHHHHHFD?GGGGHGGCFGGF
@M02034:409:000000000-BFKT7:1:2110:14706:23633 1:N:0:26
AAAGTCGAGGTGCCTAAAGTGGCAACCCAGACTTGGCGTTCGGTTGGTGGTGTAGAGCTTCCTGTAGCCGCATGGCGTTCGTACTTAAATATGGAACTAACCATTCCAATTTTCGCTGTCTCTTATACACATCTCCGAGC
+
A3>A>DAADDABGGGCBFGFBFFFHHHGGHGCHGHHHGEGFGGB?EFFGG?CGFG5FFBFGFHFGFHFGDEGGGGHGE/1EEFEGHGF3???GFB3FC3BC03GFFGFFHEGF4>AGG/2FGFHHHD3?2FG2>D2BC/<
@M02034:409:000000000-BFKT7:1:2110:23510:23638 1:N:0:26
AAAGTCGAGGTGCCTAAAGTGGCAACCCAGACTCCTCTTCAGGTTGGTGGTGTAGAGCTTCCTGTAGCCGCATGGCGTTCGTACTTAAATATGGAACTAACCATTCCAATTTTCGCTGTCTCTTATACACATCTCCGAGCCCACGAGACC
+
AABBCFCCCCABGGGGGGGGGGGHHHHGGHHGGHHHHHHHHHGHGHGFGGEFHHHFHHHHHHHHHHHGHGGGGGHHGGGGGGHHHHHGHHHFHHGGFHHHHHHHHHHHHHHHHHGGGGGHHHHHGHHHHHGHHHHHGCFGGGHGGGGGGF
@M02034:409:000000000-BFKT7:1:2110:18892:23639 1:N:0:26
AAAGTCGAGGTGCCTAAAGTGGCAACCCAGACTTATCTTCCTGTTGGTGGTGTAGAGCTTCCTGAAGCCGCATGGCGTTCGTACTTAAATATGGAACTAACCATTCCAATTTTCGCTGTCTCTTATACACATCTCCGAGCCCACGAGACC
+
BCCCCFCCCCBBFGGGGGGGGFGHHHHGGHHGHHHHHHHHFHGGFHHGGGEFFFGFHHHHHHHH5BFFGFGFGGHHGGGGGGHGHFGGEHHGHHFFFFHHHFEEHHFGFGHHGFGGGGEGFHHHFFH4FHHHHFHGGCCFFGGGGCGG?A
@M02034:409:000000000-BFKT7:1:2110:8764:23647 1:N:0:26
AAAGTCGAGGTGCCTAAAGTGGCAACCCAGACTCCTCATTTGGTTGGTGGTGTAGAGCTTCCTGTAGCCGCATGGCGTTCGTACTTAAATATGGAACTAACCATTCCAATTTTCGCTGTCTCTTATACACATCTCCG
+
AAABADAABDBBGGGG4FFGGGGHFHHGGGHGHGHGGHHCGEHHFGGGGCAFEBGHFFHFHGHHHHHGHGE>F?1EGGEGDGHHGHFFGHHFHEGFHGFCGHBFHGFFGGHHHHCEEFGGGHGHEHEH3FFFFFGF?
@M02034:409:000000000-BFKT7:1:2110:14701:23649 1:N:0:26
AAAGTCGAGGTGCCTAAAGTGGCAACCCAGACTTGGCGTTCGGTTGGTGGTGTAGAGCTTCCTGTAGCCGCATGGCGTTCGTACTTAAATATGGAACTAACCATTCCAATTTTCGCTGTCTCTTATACACATCTCCGAGCCCACGAGACC
+
CCCCBFCCCCAAGGGFFGGGGGGGGHFFFHHGHHHGGGEEGGGEFFGGFGBFGHHHHHHGHHHHHHGGGFGGGGHHGGGGEFFGHFHGHHFGHHBDFHFFFGDGHHHHHGHHHHGFGGDBGFHHFHHFFGHFHHHGGGGGGGHEFGGGGE
@M02034:409:000000000-BFKT7:1:2110:12038:23650 1:N:0:26
AAAGTCGAGGTGCCTAAAGTGGCAACCCAGACTGCTTAGGTTGGTGGTGTAGAGCTTCCTGTAGCCGCATGGCGTTCGTACTTAAATATGGAACTAACCATTCCAATTTTCGCTGTCTCTTATACACATCTCCGAGCCCACGAGACCGTA
+
CCCCBFAABCABGGGGGGGGGGGHHHHGGHHGGHHHGFHHFGHGEFGEFGHHHHHHHHHHHHHHFHGFCGEGGGFGGGGHHGHHFGHGGHHHGFGFGHHHHHHFHHGHHHHGFGGGHHHHHFHGHGGHHCHHBD?DFDFHGGFGDDFGGC
@M02034:409:000000000-BFKT7:1:2110:6973:23652 1:N:0:26
AAAGTCGAGGTGCCTAAAGTGGCAACCCAGACTGGTTAGAGTGTTGGTGGTGCTGA
+
CCCCCFAADDBBGGGGGGGGGGGHHHHGGHGGG32FB5B53DBBGH2A22B133D5
@M02034:409:000000000-BFKT7:1:2110:22609:23652 1:N:0:26
AAAGTCGAGGTGCCTCAAGTGGCAACCCAGACTAGGGATAGGGTTGGTGGTGTAGAGCTTCCTGTAGCCGCATGGCGTTCGTACTTAAATATGGAACTAACCATTCCAATTTTCGCTGTCTCTTATACACATCTC
+
AAAAAD>1>1>AGGG1BCGGGGGHHHHGGHHGGF1BEBGHHGHGEF/EFGGFHE1GG1GGFFHHHFFGHGGEGGFGGGGGCEEHHGBD1GHHHEFHFGGEFFGGGHFGBGHHHHGGFGGHHHGHGHHHEFFHHHH
@M02034:409:000000000-BFKT7:1:2110:19843:23658 1:N:0:26
AAAGTCGAGGTGCCTAAAGTGGCAACCCAGACTCGTCGG
+
AABBBFBBBBBBGFGGGGFGGGGHHHHGGHHGHB2GAE?
@M02034:409:000000000-BFKT7:1:2110:14269:23661 1:N:0:26
AAAGTCGAGGTGCCTAAAGTGGCAACCCAGACTTGTTCGCATGTTGGTGGTGTAGAGCTTCCTGTAGCCGCATGGCGTTCGTACTTAAATATGGAACTAACCATTCCAATTTTCGCTGTCTCTTATACACATCTCCGAGCCCACGAGACC
+
BBCCBFCCCCCCGGGGGGGGGGGHHHHGGHGGHHHHHHGGGFGFFGFGEEGEA3G5DF33AFGEFBDDAEF>EEC1>B>FEE2FHHHG3FG4BF33F3BE303B??F4?F3G44/??E/34FG33?33F2?2FBF?B/<@FEHEG/@?DF
@M02034:409:000000000-BFKT7:1:2110:8759:23664 1:N:0:26
AAAGTCGAGGTGCCTAAAGTGGCAACCCAGACTCCTCATTTGGTTGGTGGTGTAGAGCTTCCTGTAGCCGCATGGCGTTCGTACTTAAATATGGAACTAACCATTCCAATTTTCGCTGTCTCTTATACACATCTCCGAGCCCACGAGACC
+
BBABBFBBBBAAFGGGGGGGGGGGHHHGGHHGHHHHHHFHHHGFGGGGGGEFFGHEHHHHFHHHHHHGHGGGGGHHGGGGGGHHHHHHHHFHGHEFHHHHHHHHHHGGFGHHHHGGGGGBHHHHHHGDGHHHHHHHGCGGGGFGGGGGGG
@M02034:409:000000000-BFKT7:1:2110:26015:23669 1:N:0:26
AAAGTCGAGGTGCCTAAAGTGGCAACCCAGACTCATATTGGTGGTGTAGAGCTTCCTGTAGCCGCATGGCGTTCGTACTTAAATATGGAACTAACCATTCCAATTTTCGCTGTCTCTTATACACATCTCCGAGCCCACGAGACCGTACTA
+
BBBBBFBBBBAAGGGGGGGBGFGHFHHGGHHFFHHHHHGHHHGEEFHFHHGGHHHHHGGGHHGEEEEGHGEEFCEEFHHHHFFHHHGGGFBHHHFHHHHGHHGHGHHFFGFFFHHHHHHHHFFHHHFHHHGGGGGGGGCBFGGGGGHGE?
@M02034:409:000000000-BFKT7:1:2110:16729:23672 1:N:0:26
AAAGTCGAGGTGCCTAAAGTGGCAACCCAGACTACTGCGCCTGTTGGTGGTGTAGAGCTTCCTGTAGCCGCATGGCGTTCGTACTTAAATATGGAACTAACCATTCCAATTTTCGCTGTCTCTATACACATCTCCGAGCCCACGAGACCG
+
BBCCBFBCCCAAGGGGGGGFGGGHHHHGGHHGHHFHHHGGGGHHHHHEFGBFGFHFHFGFHHHHHHHGHGGEFGHGGEGGGEGHHHHHHHHHHHFHHHHGHHHHHGGFHHHHHFGGEGEHHDGFGHFHFGCFFHHG?CGFGHGGGGGGGG
@M02034:409:000000000-BFKT7:1:2110:22607:23673 1:N:0:26
AAAGTCGAGGTGCCTAAAGTGGCAACCCAGACTAGGGATAGGGTTGGTGGTGTAGAGCTTCCTGTAGCCGCATGGCGTTCGTACTTAAATATGGAACTAACCATTCCAATTTTCGCTGTCTCTTATACACATCTCCGAGCCCACGAGACC
+
AAAAAFBBBBABGGGFGGGDFGGHHHHGGHHGFHHHHHHHHHHHHGGEFGEFGHHGHGHGHHHFGHHHHGGGGGHGGGGGFFHHHHGHHHGHHHHHGHGHHHHHHHHHHHHHHHGGGGFGHFHHHHGDBGHGHHHHFCFGGGHGGGGFGG
@M02034:409:000000000-BFKT7:1:2110:6650:23676 1:N:0:26
AAAGTCGAGGTGCCTAAAGTGGCAACCCAGACTAATAAGGATGTTGGTGGTGTAGAGCTTCCTGTAGCCGCATGGCGTTCGTACTTAAATATGGAACTAACCATTCCAATTTTCGCTGTCTCTTATACACATCTCCGAGCCCACGAGACC
+
BBCCBFCCCCAAGGGGGGGGGGGGGHHGGHHGHHHHHHHHGHHHHHHFEGEFGBHDGGHH5GHHAGGFHFECGGHAEEGGFEBGHHGGHHHHFHBFHHHHFHBGHHHGGHHHGGEEFGEBGFFHFFHGFFHHHHGGGCGGCAGFGGGGGF
@M02034:409:000000000-BFKT7:1:2110:26198:23684 1:N:0:26
AAAGTCGAGGTGCCTAAAGTGGCAACCCAGACTTGTCCTGGTGTTGGTGGTGTAGAGCTTCCTGTAGCCGCATGGCGTTCGTACTTAAATATGGAACTAACCATTCCAATTTTCGCTGTCTCTTATACACATCTCCGAGCCCACGAGAC
+
BBBBAFBABDAAGGGGGGGGGGGHHHHGGHHGG53DG5FGHEGGFEFAC?FFGAG5ADGG5GHG5BFBGEE@EE1AEEGGCEBCGH4G3FGDDD33BGEC@03??4B?4FDHHD@EGEE3GHGHEEGFB2FHHDF2C/<@C/<?//>DA
@M02034:409:000000000-BFKT7:1:2110:13488:23695 1:N:0:26
AAAGTCGAGGTGCCTAAAGTGGCAACCCAGACTTGTGGGGAGGTTGGTGGTGTAGAGCTTCCTGTAGCCGCATGGCGTTCGTACTTAAATATGGAACTAACCATTCCAATTTTCGCTGTCTCTTATACACATCTCCGAGCCCACGAGACC
+
BCCCBFBCCBBCGGGGGGGGGGGHHHHGGHHGHHHHHGGGEFGGHHGGGGGGHHHHHHHHHHHHHGHHHGGEEEGFGGGGGGEHHHHGHHHHHHFHHHHGHHHGHHHHHHHHHGGGGGDFHHHHHHHHHHHHGGFHGDGGGGHGGGCDGG
@M02034:409:000000000-BFKT7:1:2110:19551:23697 1:N:0:26
AAAGTCGAGGTGCCTAAAGTGGCAACCCAGACTCTTGTTTGGGTTGGTGGTGTAGAGCTTCCTGTAGCCGCATGGCGTTCGTACTTAAATATGGAACTAACCATTCCAATTTTCGCTGTCTCTTATACACATCTCCGAGCCCACGAGACC
+
CCCCCFCCCCBCGGGGGGGGGGGHHHHGGHHGHHHHHGHHHGGGGGGEGGGGFFHDHGHHHHHHHHHFHGGEGGHFGGGFFFCEGHHHFHHHHG3BGHHFGEFHFHGFHGFHHGGGGFGHHHHHGGHHHGHHHFGFGGGGGGHGGGCGGF
@M02034:409:000000000-BFKT7:1:2110:16534:23699 1:N:0:26
AAAGTCGAGGTGCCTAAAGTGGCAACCCAGACTAATAAGAATGTTGGTGGTGTAGAGCTTCCTGTAGCCGCATGGCGTTCGTACTTAAATATGGAACTAACCATTCCAATTTTCGCTGTCTCTTATACACATCTCCGAGCCCACGAGACC
+
BBBBBFABBBBBFGFGFGGGGGGHFGHDGHHGHHGCBGH553BGGHHFFFEFHHFDGFFHHHHGHHHHHGGGFGHHGGGEGFBFGHHFFHGGEHEGHHHFHHHHHHGHGHHHHGGGGGGHHHHHHHHFFHHHHHFFF/@CFGHGGCGFGF
@M02034:409:000000000-BFKT7:1:2110:20003:23707 1:N:0:26
AAAGTCGAGGTGCCTAAAGTGGCAACCCAGACTCATAAGCCTGTTGGTGGTGTAGAGCTTCCTGTAGCCGCATGGCGTTCGTACTTAAATATGGAACTAACCATTCCAATTTTCGCTGTCTCTTATACACATCTCCGAGCCCACGAGACC
+
CCCCAFCCCCBCGGGGGGGGGGGHHHHGGHHGHHHHHHHHHHHGHHHEGGFFBGHFHHHHHHHHFFHHHGGGFGGHGGGGGGHHGHGHHGHHHGFFHFFFHGFGHHHHHHHHHHGGGGGHHHHHHHGHGHHHHHGHGCGGGGHEGGGGGG
@M02034:409:000000000-BFKT7:1:2110:13468:23709 1:N:0:26
AAAGTCGAGGTGCCTAAAGTGGCAACCCAGACTCAGACTCATGTTGGTGGTGTAGAGCTTCCTGTAGCCGCATGGCGTTCGTACTTAAATATGGAACTAACCATTCCAATTTT
+
CCCCCFBCBCACGGGGGGGGGGGHHHHGGH22FBAA3BAAAGHHHHE2A2EAABF5DA3B5FG5B5D53AEAEEC1>?EFE>2?EDG33@F4@333B@FG313B??F4BGFHE
@M02034:409:000000000-BFKT7:1:2110:22339:23717 1:N:0:26
AAAGTCGAGGTGCCTAAAGTGGCAACCCAGACTCTTGTTCTTGTTGGTGGTGTAGAGCTTCCTGTAGCCGCATGGCGTTCGTACTTAAATATGGAACTAACCATTCCAATTTTCGCTTCTCTTATACACATCTCCGAGCCCACGAGACCG
+
AAABAFBABCAAGGGFGGGGFGFGGGGGGHHGHHHHHFGHHHHGHGHEFGEFGHHHHHHHHHHGHHHGHE?EGEHHGGGGGGHHHHHHHHGFGHFFFFFFGHFHHHGHHHHHHHGGGHGHHHHHHHHHHGHGHHGGGGGGGHGGFCGGGG
@M02034:409:000000000-BFKT7:1:2110:25072:23724 1:N:0:26
AAAGTCGAGGTGCCTAAATTGGCAACCCAGACTC
+
>AAA>B>>>1>AFFGG113BF1BBGHAEC0AFGF
@M02034:409:000000000-BFKT7:1:2110:9387:23725 1:N:0:26
AAAGTCGAGGTGCCTAAAGTGGCAACCCAGACTCTGTTGATTGTTGGTGGTGTAGAGCTTCCTGTAGCCGCATGGCGTTCGTACTTAAATATGGAACT
+
?A3ABBAAD@BAAFGGGGGGFGDBGDFACGAFGCGHHHHCHGBHHHHGGGGGHDGDGEGHECGHHBGE3AAAEEEAEGGEEF2?BGF3BF4BDG33@F
@M02034:409:000000000-BFKT7:1:2110:21795:23735 1:N:0:26
AAAGTCGAGGTGCCTAAAGTGGCAACCCAGACTACGCTTCCGGTTGGTGGTGTAGAGCTTCCTGTAGCCGCATGGCGTTCGTACTTAAATATGGAACTAACCATTCCAATTTTCGCTGTCTCTTATACACATCTCCGAGCCCACGAGAC
+
ABBAAFABBBBBGGGGGGGFGGGHHHHGGHHGHG3EEFFGFGGGGGGGGGGGHGHHHHHHHHHHFEGHHGGGGGHHGGGGGGHEHHGFFHGHHHFGFHHGHHGHFHHHHHHHHHGGGGGHHGHHHHDHDHHH2FDGG/DGGGHGGGGFG
@M02034:409:000000000-BFKT7:1:2110:19567:23742 1:N:0:26
AAAGTCGAGGTGCCTAAAGTGGCAACCCAGACTGAGGCTCCTGTTGGTGGTGTAGAGCTTCCTGTAGCCGCATGGCGTTCGTACTTAAATATGGAACTAACCATTCCAATTTTCGCTGTCTCTTAGACACATCTCCGAGCCCACGAGACC
+
CCCCBFBABCCCGGGGGGGGGGGHHHHGGHHGHHHHGGHHGHHHHHHFFGEFGHHHHHHHGHHHHHHHHGGGGGHHGGGGGGHHHHHHHHGHHHGHHHHHHHHHHHHHHHHHHGGGGGGGHHHHFGGHHHHHHHHGGF?DGGGGGGGGGG
@M02034:409:000000000-BFKT7:1:2110:15040:23742 1:N:0:26
AAAGTCGAGGTGCCTAAAGTGGCAACCCAGACTCGGGTGGGGGTTGGTGGTGTAGAGCTTCCTGTAGCCGCATGGCGTTCGTACTTAAATATGGAACTAACCATTCCAATTTTCGCTGTCTCTTATACACATCTCCGAGCCCACGAGACC
+
ABBBAFBBBB>AAGBG4BFFDFBCGFEEGHHFFGFDGBAEGGGFEGGEFF1B?FGFHHHHHGHFGHHGHE>EGEHHEEEF??FGHFFFGHFFGHDGFHFFFGHHGHHHHHGHGGGCEGGEHBGHGHH11<F11F1FA@?CGEGCADGGEE
@M02034:409:000000000-BFKT7:1:2110:25074:23745 1:N:0:26
AAAGTCGAGGTGCCTAAAGTGGCAACCCAGACTCGGGTGTCTGTTGGTGGTGTAGAGCTTCCTGTAGCCGCATGGCGTTCGTACTTAAATATGGAACTAACCATTCCAATTTTCGCTGTCTCTTATACACATCTCCGAGCCCACGAGACC
+
BBBCBFCCCCBBGGGGGGGGGGGHHHHGGHHGHHGGGAE2GHHGGHHEFGEFGHHHHHHHHHHHHHHGHGGGGGHHGGGGGGHHHHHFHHFHHHGHHHGGHHGHHHGGHHHHHGGGGGGFHHHHHHHHFHEHFHGGDFGGGGGGG@CFDC
@M02034:409:000000000-BFKT7:1:2110:20701:23745 1:N:0:26
AAAGTCGAGGTGCCTAAAGTGGCAACCCAGACTGCGTATGATGTTGGTGGTGTAGAGCTTCCTGTAGCCGCATGGCGTTCGTACTTAAATATGGAACTAACCATTCCAATTTTCGCTGTCTCTTATACACATCTCCGAGCCCACGAGACC
+
BCCCBFBCCCAAGGGGGGGFGGGHHHHGGHHGHHHEEFGHHHHHHHHEFGEFFGHHHGHHHHHHHHHHHEEEGGHFFGGGFGHHHHHHHHGHHGDGHHGHHHFHHHGHHHHHHHGGGGFHHGHHFHFFFHHFGFFFF<DC<FHGGGGGGE
@M02034:409:000000000-BFKT7:1:2110:24439:23746 1:N:0:26
AAAGTCGAGGTGCCTAAAGTGGCAACCCAGACTCATTTGGTTGTTGGTGGTGTAGAGCTTCCTGTAGCCGCATGGCGTTCGTACTTAAATATGGAACTAACCATTCCAATTTTCGCTGTCTCTTATACACATCTC
+
BCCCBFCCCCCBGGGGGGGGGGGHHHHGGHGFHGFGEDGHAGGG2GGAAEGGFDGEFDGG5GHH5DFDGEGCGGFAEEEEEE2BFGHHBGHGFH33BGFGE03FEBFDFFEHHBEEEE?34BGH4FHHGBGFHBF
@M02034:409:000000000-BFKT7:1:2110:15120:23754 1:N:0:26
AAAGTCGAGGTGCCTAAAGTGGCAACCCAGACTAAGTGTACGGTTGGTGGTGTAGAGCTTCCTGTAGCCGCATGGCGTTCGTACTTAAATATGGAACTAACCATTCCAATTTTCGCTGTCTCTTATACACATCTCCG
+
AAAB?D?ADD2AGGCGFBFGFGGHCHHGFHHGHGHH5DGHHGD2A22EE1B1BAGBGFBFBGGFG5EBDDGEEEAC@EEFGGFHHHBG3FEEF3B3BFGGHHEGBHFH4F34FDEED/EFBGBBBF?B3FDFBGHHD
@M02034:409:000000000-BFKT7:1:2110:20213:23756 1:N:0:26
AAAGTCGAGGTGCCTAAAGTGGCAACCCAGACTACGAATGAGGTTGGTGGTGTAGAGCTTCCTGTAGCCGCATGGCGTTCGTACTTAAATATGGAACTAACCATTCCAATTTCGCTGTCTCTTATACACATCTCCGAGCCCACGAGACCG
+
BBCCBFCCCCBCGGGGGGGFGGGHHHHGGHGGHHGGGHHHGHHGHHGEGGEFFFHFGFHHHHHHHHHGHGGGGGHGGEGGFEGHHHHHHHGHHHGHHHHGGHFHHHHGHHHHHGEGGEGHHHHHHGGHHFHHHGHFGGGGGHGGGGGGGG
@M02034:409:000000000-BFKT7:1:2110:19065:23757 1:N:0:26
AAAGTCGAGGTGCCTAAAGTGGCAACCCAGACTAAGAGTCCGGTTGGTGGTGTAGAGCTTCCTGTAGCCGCATGGCGTTCGTACTTAAATATGGAACTAACCATTCCAATTTTCGCTGTCTCTTATACACATCTCCGAGCCCACGAGACC
+
AABAAFBBCCABGGGGGFGGGGGHHGHGGHHGHHHHHHHHGGGGGGGEFGEFFHHHHHHGHGHHHHHHHGGGGGHHGGGGGGGHHHHEHHFHHHGHHFGFFFGGHHGHHHHHGFGGGG?FHEHHHHFHHHHGGHGFE/BBFGHGGGGGGE
@M02034:409:000000000-BFKT7:1:2110:11711:23761 1:N:0:26
AAAGTCGAGGTGCCTCAAGTGGCAACCCAGACTAAGAAGCAGGTTGGTGGTGTAGAGCTTCCTGTAGCCGCATGGCGTTCGTACTTAAATATGGAACTAACCATTCCAATTTTCGCTGTCTCTTATACACATCTC
+
A?AAAFAADDA1FGF1ABDGDFFFFGCFGHHCFGFHHHHCHB/GGF?AEEEF/1ABF1GGFF1GFFHHHGGECGHECAFEG/BGHHF1GF2GF1B@G1BGBCFFFGF22B1BB2/EGEEF2>B21F>DDBFCBFF
@M02034:409:000000000-BFKT7:1:2110:15132:23767 1:N:0:26
AAAGTCGAGGTGCCTAAAGTGGCAACCCAGACTAAGTGTACGGTTGGTGGTGTAGAGCTTCCTGTAGCCGCATGGCGTTCGTACTTAAATATGGAACTAACCATTCCAATTTTCGCTGTCTCTTATACACATCTCCGAGCCCACGAGACC
+
CCCCBFBCCCCCGGGGGGGGGGGHHHHGGHHGGHHHGHHHHHGHFGGEFGEFGHHHHHHHHHHHHHHHHGGGGGHHGGGGGGGHHHHGHHHHHHHHHHHHHHHHHHHHHHHHHFGGGGGHGHHHHHHHGHHHHHHHGCGGGGHGGGGGGG
@M02034:409:000000000-BFKT7:1:2110:11687:23770 1:N:0:26
AAAGTCGAGGTGCCTAAAGTGGCAACCCAGACTAAGAAGCAGGTTGGTGGTGTAGAGCTTCCTGTAGCCGCATGGCGTTCGTACTTAAATATGGAACTAACCATTCCAATTTTCGCTGTCTCTTATACACATCTCCGAGCCCACGAGACC
+
BBBBADAADBBBGGGGGGGFGGGHHHHGGHHGHHEGHFFHHHHGGHGEFGEFHFHHHHHHGHHHHGHHHGGEFEHHGGGGGGGHHHHHHHHHHHHHHGHHHHGGHHHHBFGHHFGGGGGHGHHHHGHHGHHHGHHFGCGCGGHGGGGGGF
@M02034:409:000000000-BFKT7:1:2110:23549:23777 1:N:0:26
AAAGTCGAGGTGCCTAAAGTGGCAACCCAGACTCTGTATTGGGTTGGTGGTGTAGAGCTTCCTGTAGCCGCATGGCGTTCGTACTTAAATATGGAACTAACCATTCCAATTTTCGCTGTCTCTTATACACATCTCCGAGCCCACGAGACC
+
A?ABAFAADBBBGGFGGGGGFGGHGHGEGGFGHHHHGGHBHHHEFEGBFGEF1GGGHHEHHHHHHHGHFGGGFGHHGGGGGGHHHGHGHHGHHHHGHGFFGGFHHHGFHHFHHHEGFGEHHHHHHHGHFFBGFHGDGGGGGGGGGC/CD<
@M02034:409:000000000-BFKT7:1:2110:6254:23780 1:N:0:26
AAAGTCGAGGTGCCTAAAGTGGCAACCCAGACTAATCATAATGTTGGTGGTGTAGAGCTTCCTGTAGCCGCATGGCGTTCGTACTTAAATATGGAACTAACCATTCCAATTTTCGCTGTCTCTTATACACATCTCCGAGCCCACGAGACC
+
CCCCCFCCCCAAGGGGGGGGGGGGGHHFGHHGHFEGEFHGBGHHHHHFGGGEFDHEFGGF5GHHFDGGHGGEEEFCEEEFGGCFHHHBDGH4FFFGHHFF3B3FGDH4GGFHHGEDGEEFBHHDFGFDEGDGGHHHGGGGGGHGG?@/AE
@M02034:409:000000000-BFKT7:1:2110:13091:23782 1:N:0:26
AAAGTCGAGGTGCCTAAAGTGGCAACCCAGACTCCGCCTAAGGTTGGTGGTGTAGAGCTTCCTGTAGCCGCATGGCGTTCGTACTTAAATATGGAACTAACCATTCCAATTTTCGCTGTCTCTTATACACATCTCCGAGCCCACGAGACC
+
ABBB3D3ADDBBGGGDBGGGGGGHHHHGCEHFHHFEGGGGFHGGGHG1FDEFFFGDGFHHHHHGHGHFHGGGGFG1EFGGGGFGHHHHHHGFHHBBGGFFGF3FFFHFHFBFH4<EAEEFHEGGGHHGFFHEB3GDDCF@CFEFC@//EC
@M02034:409:000000000-BFKT7:1:2110:7040:23793 1:N:0:26
AAAGTCGAGGTGCCTAAAGTGGCAACCCAGACTCTTCTTGCTGTTGGTGGTGTAGAGCTTCCTGTAGCCGCATGGCGTTCGTACTTAAATATGGAACTAACCATTCCAATTTTCGCTGTCTCTTATACACATCTCCGAGCCCACGAGACC
+
AAABBFCCCCABGGGGGGGGGGGGHHHGGHHGHHHHGHFHGHHHFHHGGGBFGHHHHHHHGHHFHHHHHFEEFGHGGGGFGGGHHGGFHHGHGHDFFHGHHHGHHHHHHHHHHHGGGGCFFHHHHHHHHFHHFGGGGFGFGGHGGGGGGG
@M02034:409:000000000-BFKT7:1:2110:7995:23795 1:N:0:26
AAAGTCGAGGTGCCTAAAGTGGCAACCCAGACTTAGTTGTATGTTGGTGGTGTAGAGCTTCCTGTAGCCGCATGGCGTTCGTACTTAAATATGGAACTAACCATTCCAATTTTCGCTGTCTCTTATACACATCTCCGAGCCCACGAGACC
+
BACCCFCBCCBCGGGGGGGGGGGHHHHGGHGGHHHHGHHFGHHHHHHEFGEFGHHHHHHHHHHFFHHHHEEEFGHHGGGGGGHHHHGGHHGHHHFHFHFFHHGHHHGHHHHHHFFFGGGHHGHHHHHFFHHHHHGHGCCCGGHGG/CGGG
@M02034:409:000000000-BFKT7:1:2110:13082:23797 1:N:0:26
AAAGTCGAGGTGCCTAAAGTGGCAACCCAGACTCCGCCTAAGGTTGGTGGTGTAGAGCTTCCTGTAGCCGCATGGCGTTCGTACTTAAATATGGAACTAACCATTCCAATTTTCGCTGTCTCTTATACACATCTCCGAGCCCACGAGACC
+
CCCBCFCCCCBBFGGGGGGGGGGGGHHGGHHGHHHGGGGGGHHFFGGGGGEFGHHGHHHHHHHHHGHGHGGGGGHHGGGGGGHHHHHHHHHHHHGHHHHHHHHHHHHHHHHHHHGGGGGFHHHHHHHHHHHHHHFHGCGFFGHGGGGGGG
@M02034:409:000000000-BFKT7:1:2110:23553:23797 1:N:0:26
AAAGTCGAGGTGCCTAAAGTGGCAACCCAGACTCTGTATTGGGTTGGTGGTGTAGAGCTTCCTGTAGCCGCATGGCGTTCGT
+
AABBBFBBBBABGGGGGGGGGGGHHHHGGHHGH3FF55DAGBFE2EF2A1EFA3G555AB5B5FA5F5BEF0EEG1>?E1??
@M02034:409:000000000-BFKT7:1:2110:10534:23798 1:N:0:26
AAAGTCGAGGTGCCTAAAGTGGCAACCCAGACTAATAAGAGGGTTGGTGGTGTAGAGCTTCCTGTAGCCGCATGGCGTTCGTACTTAAATATGGAACTAACCATTCCAATTTTCGCTGTCTCTTATACACATCTCCGAGCCCACGAGACC
+
BBBCBFBBCBBBGGGGGGGFGGGHHHHGGHHGHHHHHHHCHHGEHGGEFF1FFGHHHHHHHHHHHHHHHGGEGGHHGGGGGGHHHHHHHGHHHHFGHHGGHHGHHHHHHHHHHFGGGGGHHHHHGHFHGGFHEGHGCBDGGGHGGGGGGG
@M02034:409:000000000-BFKT7:1:2110:18345:23800 1:N:0:26
AAAGTCGAGGTGCCTAAAGTGGCAACCCAGACTTATCTCAGGTTGGTGG
+
BBBBBFBBBBAAGGGGFGGGGGGHHHHGGHGGHDH5F55A535B2E2BE
@M02034:409:000000000-BFKT7:1:2110:22798:23800 1:N:0:26
AAAGTCGAGGTGCCTAAAGTGGCAACCCAGACTCCGTGGGGTGTTGGTGGTGTAGAGCTTCCTGTAGCCGCATGGCGTTCGTACTTAAATATGGAACTAACCATTCCAATTTTCGCTGTCTCTTATACACATCTCCGAGCCCACGAGACC
+
AABCAFBBBCBCGGGGGGGGGGFHHHHGGHHFHHHGAFEGGFGGGHHFEGEFFFHFGGHHHHHHGHHHHEE@FEHFEGGGFEFEGHFFFHGHHHDEFHFFHADFHFFFGHHHHGGGGGBFHHHHHHG2FGHHFHHHECCDGGGFGGGGGG
@M02034:409:000000000-BFKT7:1:2110:20117:23810 1:N:0:26
AAAGTCGAGGTGCCTAAAGTGGCAACCCAGACTAAGAATAATGTTGGTGGTGTAGAGCTTCCTGTAGCCGCATGGCGTTCGTACTTAAATATGGAACTAACATTCCAATTTTCGCTGTCTCTTATACACATCTCCGAGCCCACGAGACCG
+
BAAAADAADBAAGGGGBGGGG4ACCGFEFC2FGHHFDGDEHGHGHGGEFDAFGFHFH5DHHHHFGHHHFEEEEFHHGEGFEEGH1GFFHHBDGHEDFHFHFFGHHHGFHHHHHEEEE?FGHHHHHHHHHHHHHHGG?DDGFHGGCGGDFC
@M02034:409:000000000-BFKT7:1:2110:12708:23811 1:N:0:26
AAAGTCGAGGTGCCTAAAGTGGCAACCCAGACTAAGCATCAGGTTGGTGGTGTAGAGCTTCCTGTAGCCGCATGGCGTTCGTACTTAAATATGGAACTAACCATTCCAATTTTCGCTGTCTCTTATACACATCTCCGAGCCCACGAGACC
+
BCCCCFCCCCBCGGGGGGGGGGGHHHHGGHHGHHHHHHHHHHHHHHGEGGEFHHHHHHHHHHHHHHHHHGGGGGHHGGGGGGHHHHHHHHHHHHHHHHHHHHHHHHGGHHHHHHGGGGGHHHHHHHHHGHHHHHHFGCGGGGEGGFGGGF
@M02034:409:000000000-BFKT7:1:2110:22418:23814 1:N:0:26
AAAGTCGAGGTGCCTAAAGTGGCAACCCAGACTGATCATCCGGTTGGTGGTGTAGAGCTTCCTGTAGCCGCATGGCGTTCGTACTTAAATATGGAACTAACCATTCCAATTTTCGCTGTCTCTTATACACATTCCGAGCCCACGAGACCG
+
CCCCCFCCCCABGGGGGGGGGGGHHHHGFHHGHHHHHHHHHGGGGGGEGGEFGHHFHHHHGHHHHHHHGGGEFGHHGGGFFFHHHHHHHHHHHGGHHHHGHHGHHHHHHHHHHFGGGGGHHHHHHHHHFHHGHFFGDG@CGHGGGGGDE@
@M02034:409:000000000-BFKT7:1:2110:20855:23828 1:N:0:26
AAAGTCGAGGTGCCTAAAGTGGCAACCCAGACTGGGCGGGGGGTTGGTGGTGTAGAGCTTCCTGTAGCCGCATGGCGTTCGTACTTAAATATGGAACTAACCATTCCAATTTTCGCTGTCTCTTATACACATCTCCGAGCCCACGAGACC
+
BBBBBFAABDBBGGG5FGGFGGGFHHHGGGHGHHHHHFGFGGGGGGGAGGGGHHHGHFHHHGHHGHHEHGG?DGGGGGGGG.BEEFGFGGGGGBCFFFFBFFFFFFFFFFFFFFFFFFFFFFFFFFFFBFFFFFFBF-->BEEF-D>.AA
@M02034:409:000000000-BFKT7:1:2110:18535:23833 1:N:0:26
AAAGTCGAGGTGCCTAAAGTGGCAACCCAGACTGGGGGGTTGGTTGGTGGTGTAGAGCTTCCTGTAGCCGCATGGCGTTCGTACTTAAATATGGAACTAACCATTCCAATTTTCGCTGTCTCTTATACACATCTCCGAGCCCACGAGACC
+
BBBBBFBBBBBBGGGGGGGFGGGGHHHGGHHGHGDHGGG<EEGDGGGDFGAFGFHGHHHHHHHHHGHHHGGGGGHHGGGGGGBHGHFDHHFHHHDGGHHFHHHGHGCCGGHHHHGGGGGGGGGFFGGGFFFGGGGFG-BGFGFFFFFFFA
@M02034:409:000000000-BFKT7:1:2110:24614:23837 1:N:0:26
AAAGTCGAGGTGCCTAAAGTGGCAACCCAGACTGTGGGG
+
BBBCAFCCCCCCGGGGGGGGGGGGHHHGGHHGHHBG22A
@M02034:409:000000000-BFKT7:1:2110:19763:23839 1:N:0:26
AAAGTCGAGGTGCCTAAAGTGGCAACCCAGACTCCGCATCCTGTTGGTGGTGTAGAGCTTCCTGTAGCCGCATGGCGTTCGTACTTAAATATGGAACTAACCATTCCAATTTTCGCTGTCTCTTATACACATCTCCGAGCCCACGAGACC
+
CCCCBFCCCCBBGGGGGGGFGGGHHHHGGHHGHHHGGGGGHHHHHHHEGGFFGFHFHGHHHHHHHHHGHGGFGFHGGFGGGFFHHHHHHHHHHHFGHHGFFFFHFHHHHHHHHHGGGGFHHHHHGHGHHHHHGHG2C/B?FFHGGGGGGF
@M02034:409:000000000-BFKT7:1:2110:4623:23841 1:N:0:26
AAAGTCGAGGTGCCTAAAGTGGCAACCCAGACTCAGCGTAATGTTGGTGGTGTAGAGCTTCCTGTAGCCGCATGGCGTTCGTACTTAAATATGGAACTAACCATTCCAATTTTCGCTGTCTCTTATACACATCTCCGAGCCCACGAGACC
+
BBABBFBBBBAAFGGGGGGGFGGGGAHGGHHGHHHHHGEGEFHHHHHGFEABAGHGHHHHHHHEGGHHHEEEFEHHGGGGGFHHHHHFGHGFHHHGHHFFHHGHGHGHHHHHHHGGGGDFGHHGHHFGBCFFBGFFDFGCCGHG?DGGGG
@M02034:409:000000000-BFKT7:1:2110:24262:23847 1:N:0:26
AAAGTCGAGGTGCCTAAAGTGGCAACCCAGACTAAGAAGAAGGTTGGTGGTGTAGAGCTTCCTGTAGCCGCATGGCGTTCGTACTTAAATATGGAACTAACCATTCCAATTTTCGCTGTCTCTTATACACATCTCCGAGCCCACGAGACC
+
BCCCCFBBCCABGGGGGGGGGGGHHHHGGHHGHF3AA5BA3GFG3A2AABEC13F5A5A35FAGB5B5BEF>FEE1>>>FEE2??BG@@FH4ED33FEGH3?3B34F44F3GE4<EED<B4BF443BDHFHCGBGDC?CG//=?/C/AAA
@M02034:409:000000000-BFKT7:1:2110:13506:23848 1:N:0:26
AAAGTCGAGGTGCCTAAAGTGGCAACCCAGACTTGGTCTTGGGTTGGTGGTGTAGAGCTTCCTGTAGCCGCATGGCGTTCGTACTTAAATATGGAACTAACCATTCCAATTTTCGCTGTCTCTTATACACATCTCCGAGCCCACGAGACC
+
CCBCBFCBDBABGGGGGGGGGGGGHHHGGHHGHHHHGHHHHHHGGGGGGGABGHHHHHHHHHHHGHHHHGGGGGHHGGGGGGHHHHHFHHHHHHHHGHHHHGHHHHHHHHHHHHGGGGGHHHHHHHHHGHHHHHHHGCGGGGHGGGGGGG
@M02034:409:000000000-BFKT7:1:2110:24011:23849 1:N:0:26
AAAGTCGAGGTGCCTAAAGTGGCAACCCAGACTAAGAAGGGGGTTGGTGGTGTAGAGCTTCCTGTAGCCGCATGGCGTTCGTACTTAAATATGGAACTAACCATTCCAATTTTCGCTGTCTCTTATACACATCTCCGAGCCCACGAGACC
+
A?AAAFBBBBAAFFGGCFGGGGGFFEHDFAFCGGFGFBFGGGGGGGGEFEBFG3FBG53GHCGGHGFGFEE>EEGBE?EFE>2GHHHFHHGEHFBGHFHHF0DGFHF44GGHF3<<ED?2DGFGEDGFD2FCGFHBECFC/?<FDGGGGA
@M02034:409:000000000-BFKT7:1:2110:23675:23857 1:N:0:26
AAAGTCGAGGTGCCTAAAGTGGCAACCCAGACTTATATTTGTGTTGGTGGTGTAGAGCTTCCTGTAGCCGCATGGCGTTCGTACTTAAATATGGAACTAACCATTCCAATTTTCGCTGTCTCTTATACACATCTCCGAGCCCACGAGACC
+
AABBBFABBBBBGGGG4GGGGGGHGHHGGGHGHHFHHGHHHHHHHHHGGGEFFFHFGHHGHHHHGFHHFGG?EEGAFECFFECGHFDG3F@FFHFFGHGFHHGHHHHGHHHHHHGFGE/FHGHHHHHHEC2B2DDGGGGGGGHGGGGGGA
@M02034:409:000000000-BFKT7:1:2110:18646:23858 1:N:0:26
AAAGTCGAGGTGCCTAAAGTGGCAACCCAGACTGAGGCTAAGGTTGGTGGTGTAGAGCTTCCTGTAGCCGCATGGCGTTCGTACTTAAATATGGAACTAACCATTCCAATTTTCGCTGTCTCTTATACACATCTCCGAGCCCACGAGACC
+
BBBBBFBBBBABGFGGFGGFGGGHHHHGGHHGHHHHGGHHGHGHHHGEFGEFGHHGFEGHHFHHHHHHHGG?EEHGFEFGGGHHHHHHHHEFGE3FFHHGHFFGFHHHHHHHGFFFGGGHGBGHGGGFGGHHFFFHGC/@CFEF@CG?/F
@M02034:409:000000000-BFKT7:1:2110:8724:23859 1:N:0:26
AAAGTCGAGGTGCCTAAAGTGGCAACCCAGACTGTGTTTTATGTTGGTGGTGTAGAGCTTCCTGTAGCCGCATGGCGTTCGTACTTAAATATGGAACTAACCATTCCAATTTTCGCTGTCTCTTATACACATCTCCGAGCCCACGAGACC
+
CBCCAFBBCCAAGGGGGFGFGFGHHHHGGHHGHHHGFGHHHHHHHHHFFGBFGFHHHHHHHHHHGHHHHGEGGGHHGGGGGGHHHHGGHHHHHHFHHHGGHGHHHHHHHHHHHFGGGGGFHHHHHHGHEGHHFHHGD/DDGGHGGGGGGG
@M02034:409:000000000-BFKT7:1:2110:16577:23861 1:N:0:26
AAAGTCGAGGTGCCTAAAGTGGCAACCCAGACTGATCTTCTTGTTGGTGGTGTAGAGCTTCCTGTAGCCGCATGGCGTTCGTACTTAAATATGGAACTAACCATTCCAATTTTCGCTGTCTCTTATACACATCTCCGAGCCCACGAGACC
+
BBBBAFB@BDABGFG5GDFFFGGFHGHGGHHGHFHHHHHHGHHGHHFEFEEFFFHHHHHHGHHHHHHGHGGEGEHHGGGGFFGHHHHHHHHHHHGHHHHHHGFGHHHGHHHHHHGFGGGFFGHHHHHFHHHHFFGFF?@DFFGFC@DDFF
@M02034:409:000000000-BFKT7:1:2110:19960:23872 1:N:0:26
AAAGTCGAGGTGCCTAAAGTGGCAACCCAGACTGGGGGGGGG
+
AAAAADA1>A>1BAFDG1GDGDFHHHCCFGHGHHHGGGGG?;
@M02034:409:000000000-BFKT7:1:2110:26378:23876 1:N:0:26
AAAGTCGAGGTGCCTAAAGTGGCAACCCAGACTATGAAGTAGGTTGGTGGTGTAGAGCTTCCTGTAGCCGCATGGCGTTCGTACTTAAATATGGAACTAACCATTCCAATTTTCGCTGTCTCTTATACACATCTCCGAGCCCACGAGACC
+
AAAAAFBBBB>AGFGGGGGGGGDGFFFEGHHGHHHHHHHDGGHGGHGEFEABFGHHHHHHHGHGAFHGHEAAEEHHGGGFEE?GHHGFHGBDGHGFFHGGGHHHHHGGHHHHHHEEEGEFHFHHFHGFDFFCFGDGDCGDCEFGFGGGGA
@M02034:409:000000000-BFKT7:1:2110:7288:23877 1:N:0:26
AAAGTCGAGGTGCCTAAAGTGGCAACCCAGACTCGTATTCATGTTGGTGGTGTAGAGCTTCCTGTAGCCGCATGGCGTTCGTACTTAAATATGGAACTAACCATTCCAATTTTCGCTGTCTCTTATACACATCTCCGAGCCCACGAGACC
+
CCCCCFCCCCABGGGGGFGGGGGHHHHGGHHGHHGHGHHHHHHHHHHGFGEFGFHGGFHHFHHHGHHHHEEEEEHFEEGGGGFHHHHGHHFHGHEGEGFFGHFHHHGHHHHHHGEEEFE3GFHHFHHHFGHHHHFGDCCGDGHGGGGGGE
@M02034:409:000000000-BFKT7:1:2110:19717:23879 1:N:0:26
AAAGTCGAGGTGCCTAAAGTGGCAACCCAGACTGCGGTGAGTGTTGGTGGTGTAGAGCTTCCTGTAGCCGCATGGCGTTCGTACTTAAATATGGAACTAACCATTCCAATTTTCGCTGTCTCTTATACACATCTCGAGCCCACGAGACCG
+
AAAAAFABBBABGGGGGGGGGGGHHHHGGHHFFHFEEEFFHHHHHGGAAEFF13F5G53BFGHHHHGGFFG?EEF1E>EFEB?GGHGHHFGEGF3@FFHHCFBF?GG44FEGHDEEFGFHFHGE33?BGBF?GFHHFG?CEHGFGGDFG@
@M02034:409:000000000-BFKT7:1:2110:12064:23880 1:N:0:26
AAAGTCGAGGTGCCTAAAGTGGCAACCCAGACTTCTTTTAGTGTTGGTGGTGTAGAGCTTCCTGTAGCCGCATGGCGTTCGTACTTAAATATGGAACTAACCATTCCAATTTTCGCTGTCTCTTATACACATCTCCGAGCCCACGAGACC
+
AAA3AFBBBBABGGGGGGGGGGGFFHHGGHGGHHHGHHGGHFGHGHHGGGEFFGH5GFHHDGHGHDGFHGGFFGHHGGGGGGCGGHHFHGFGFFDDFHFHHHHHGGHFGGHHHH?GGE/3BGHFGGEBFFHGFHFFGCGFCEGGGGGCDF
@M02034:409:000000000-BFKT7:1:2110:13339:23901 1:N:0:26
AAAGTCGAGGTGCCTAAAGTGGCAACCCAGACTATGAAACTGTTGGTGGTGTAGAGCTTCCTGTAGCCGCATGGCGTTCGTACTTAAATATGGAACTAACCATTCCAATTTTCGCTGTCTCTTATACACATCTCCGAGCCCACGAGACCG
+
BBCCAFABCCCCGGGGGGGGGGGHHHHGGHHGHHHHHHHHHHHHHHBFGEGHHHHHHHHHHHHHHHHHGGEGGHHFEGGGGGHHHHHHHHHHHHHHHHHGHGHHHHHHHHHHHGEGGFHHHHHHHHFHHGGHHHHGCFGGGHGGGGGGGE
@M02034:409:000000000-BFKT7:1:2110:23675:23902 1:N:0:26
AAAGTCGAGGTGCCTAAAGTGGCAACCCAGACTACTAGTTGTGTTG
+
BBBBBFABBBAAGGFGGGGFGGFHHHG2AFGGF3FF5GADGGGHBC
@M02034:409:000000000-BFKT7:1:2110:15459:23914 1:N:0:26
AAAGTCGAGGTGCCTAAAGTGGCAACCCAGACTAATATGTAGGTTGGTGGTGTAGAGCTTCCTGTAGCCGCATGGCGTTCGTACTTAAATATGGAACTAACCATTCCAATTTTCGCTGTCTCTTATACACATCTCCGAGCCCACGAGACC
+
BBCCBFBACCAAGGGGGGGGGGGHHHHGGHHGHHHHHHHFHHGHHHGGGGEFHHHHHHHHHHHHHHHHHGGEGGHHGGGGGGHHHHHHHHHHHGGHHHHFHHGHHHHHHHHHHHGGGGGHHHHHHHHGFHHHHHGHG?FGGGHGGGGGGG
@M02034:409:000000000-BFKT7:1:2110:20191:23916 1:N:0:26
AAAGTCGAGGTGCCTAAAGTGGCAACCCAGACTTGGAGTAGGGTTGGTGGTGTAGAGCTTCCTGTAGCCGCATGGCGTTCGTACTTAAATATGGAACTAACCATTCCAATTTTCGCTGTCTCTTATACACATCTCCGAGCCCACGAGACC
+
AAABAFCBCBAAGGGGGGGGGGGHGHHGGHHGHHHHHHFHGHGGHFGFFGBFGFHGHHHHHHHHGHHHHGGGGGHHGGGGGGHHHHHGHHGHHHGFHHFGGHGHHHGHHHHHHHGGGGGHGHHHHHHHFGHFHHGDCCGGGGHGDGGGGE
@M02034:409:000000000-BFKT7:1:2110:9002:23916 1:N:0:26
AAAGTCGAGGTGCCTAAAGTGGCAACCCAGACTGGGTCGGAGGTTGGTGGTGTAGAGCTTCCTGTAGCCGCATGGCGTTCGTACTTAAATATGGAACTAACCATTCCAATTTTCGCTGTCTCTTATACACATCTCCGAGCCCACGAGAC
+
BB?AAFBBBBBBGFGGGGGGGGGFGHHGGGGGHHGGHFFEEECEGFGEFG1FGFHFH5GHHBGHHHHFHFCEEFHHGEGEGFFEGHFBHHBGHF3FFHHHFCGGHHGBEGHHHDCDGCFBGGGHDHFGGGFG2FG2C/@?@/FF?DCDD
@M02034:409:000000000-BFKT7:1:2110:7788:23922 1:N:0:26
AAAGTCGAGGTGCCTAAAGTGGCAACCCAGACTCATCCGAAGGTTGGTGGTGTAGAGCTTCCTGTAGCCGCATGGCGTTCGTACTTAAATATGGAACTAACCATTCCAATTTTCGCTGTCTCTTATACACATCTCCGAGCCCACGAGACC
+
BCCBCFBCCCABGGGGGGGGGGGHHHHGGHHGHHHHHHGGGGGGGFGEFGEFGHHHHHGHHHHHHHHHHGGGGGGHGGGGGGHHHHFHHHHHHHHHHHHHHHHHHHGHHHHHHHGGGGGGHFHHFHHHHHHHHHHGGGGGGGFGGCGGGG
@M02034:409:000000000-BFKT7:1:2110:23671:23922 1:N:0:26
AAAGTCGAGGTGCCTAAAGTGGCAACCCAGACTACTAGTTGTGTTGGTGGTGTAGAGCTTCCTGTAGCCGCATGGCGTTCGTACTTAAATATGGAACTAACCATTCCAATTTTCGCTGTCTCTTATACAATCTCCGAGCCCACGAGACCG
+
BBABAFBBBBAAGFGCCGGFEGGHHHHGGHGFFFHGGGFGHHGGHHHEAEBFFGHDGFFHGGHGFGHDGEEEEEGGGECFEEFGGHGGHHHHHHFHGFHBGGBGFHEFHHHGHHGCGGFEHFGHHHHHEBG?GE2??DCBGEEC/@ADGF
@M02034:409:000000000-BFKT7:1:2110:13326:23931 1:N:0:26
AAAGTCGAGGTGCCTAAAGTGGCAACCCAGACTGGGTGTGTTGTTGGTGGTGTAGAGCTTCCTGTAGCCGCATGGCGTTCGTACTTAAATATGGAACTAACCATTCCAATTTTCGCTGTCTCTTATACACATCTCCGAGCCCACGAGACC
+
BBBCBFBACDBBGGGGGGGGGGGHHCHGGHHGHHHHAEEEFGHFHHHEGGGGHHHGHHHHHHHHHHHHHGGEFGHHGGGGGGHHGHHHHHHHHHHHHHHGHHHGFGFFHHHHHHGGGGGHHGHHHHGHFGFHHHHGA/@CGGHGGGCFGG
@M02034:409:000000000-BFKT7:1:2110:7831:23934 1:N:0:26
AAAGTCGAGGTGCCTAAAGTGGCAACCCAGACTGATCAGAATGTTGGTGGTGTAGAGCTTCCTGTAGCCGCATGGCGTTCGTACTTAAATATGGAACTAACCATTCCAATTTTCGCTGTCTCTTATACACATCTCCGAGCCCACGAGACC
+
AABCADBBC@BBGGGGGGGGGGGHHHHGGHHGHHHHHHHHHHHGGHHEFGAFGHHFGHHHHHHHGHHHHGGEGGHHGGGGGGHHHHHHHHHHHHGFHHGHHHFHHHGHHHHHHFEGGGGHHGHHHHHHGHHHHHHHGGG/DEGGFGGGGG
@M02034:409:000000000-BFKT7:1:2110:10337:23941 1:N:0:26
AAAGTCGAGTTGCCTAAAGTGGCAACCCAGA
+
>1>A1BAA>11B1BEFGD1BA1FABGGGF0G
@M02034:409:000000000-BFKT7:1:2110:13007:23949 1:N:0:26
AAAGTCGAGGTGCCTAAAGTGGCAACCCAGACTACTTAGAATGTTGGTGGTGTAGAGCTTCCTGTAGCCGCATGGCGTTCGTACTTAAATATGGAACTAACCATTCCAATTTTCGCTGTCTCTTATACACATCTCCG
+
BBBBBFABDB2>4F5GFGFFGGFFFEHGGGHDHHGFHHHHHHHHGHGGGG2BBGHFHHHGEHHFFGFHEFGCGEHCEEGEEEFGEFF3DGFFGEGFGHHGG1FGHFHHHGHHHDE?EGEBF4FB?GF4BFB?BGHFG
@M02034:409:000000000-BFKT7:1:2110:21003:23951 1:N:0:26
AAAGTCGAGGTGCCTAAAGTGGCAACCCAGACTTTTTTTATTGTTGGTGGTGTAGAGCTTCCTGTAGCCGCATGGCGTTCGTACTTAAATATGGAACTAACCATTCCAATTTTCGCTGTCTCTTATACACATCTCCGAGCCCACGAGACC
+
BABBBFABBB>AGFGGGGFFFGGHHGHGFHHGHHHHHGGHGHHHHGHEFFABFGHGGDGHFAFGFHFGHE@EGEHGFEEFFGHHHHHFHHFHHHBFGFFGGHDHFGBGHHHHHFEEGGFGHGFHHHHFGCGHHHFFECF?@/GGCDGGDC
@M02034:409:000000000-BFKT7:1:2110:21425:23957 1:N:0:26
AAAGTCGAGGTGCCTAAAGTGGCAACCCAGACTCATGGTTGTGTTGGTGGTGTAGAGCTTCCTGTAGCCGCATGGCGTTCGTACTTAAATATGGAACTAACCATTCCAATTTTCGCTGTCTCTTATACACATCTCCGAGCCCACGAGACC
+
CBBCCFBBCBBCGGGGGFGGGGGHHHHGGHHGHHHHHHHHGGGHHHHFGGFFHHHHHHHHHHHHHHHHHGGEGGHHGGGGGGHHHHHHHHGHHHFFGHGGHHGHHHHFHHHHHHGGGGGHHEHHHHGHFGHHFGGGF@CCFGHGGGGGGF
@M02034:409:000000000-BFKT7:1:2110:8811:23963 1:N:0:26
AAAGTCGAGGTGCCTAAAGTGGCAACCCAGACTCTTACTCCGGTTGGTGGTGTAGAGCTTCCTGTAGCCGCATGGCGTTCGTACTTAAATATGGAACTAACCATTCCAATTTTCGCTGTCTCTTATACACATCTCCG
+
AAABAFBABBAAFGFGGGCGFGGFHHHGFHHFHHHHHHGHGGGGGGGEFG1AFFDGHFHHEHDGFAGDGFFCFGHFG1EFEE2FEGFFHHDHHH3FGHGFEGFHHFBEGGHHHGGCEGEGHHHHFHE3DGDCCG32?
@M02034:409:000000000-BFKT7:1:2110:10334:23963 1:N:0:26
AAAGTCGAGGTGCCTAAAGTGGCAACCCAGACTTAGGTTTATGTTGGTGGTGTAGAGCTTCCTGTAGCCGCATGGCGTTCGTACTTAAATATGGAACTAACCATTCCAATTTTCGCTGTCTTTATACACATCTCCGAGCCCACGAGACCG
+
BACCCFCBCCAAGGGGGGGGGGGHHHHGGHHGHHGHHFGHHHHFHHHEFG2BFGHGHHHHHHHHGFHGHGFGGGHHGGGGGGHHHHHGHHHHHHFGHHHGHHFHHHHGHHHHHHGEGGGHHHHGHGEHGFHHGHHGGGGGGHGGGGDFGG
@M02034:409:000000000-BFKT7:1:2110:20415:23968 1:N:0:26
AAAGTCGAGGTGCCTAAAGTGGCAACCCAGACTAAGTATAGTGTTGGTGGTGTAGAGCTTCCTGTAGCCGCATGGCGTTCGTACTTAAATATGGAACTAACCATTCCAATTTTCGCTGTCTCTTATACACATCTCCGAGCCCACGAGACC
+
CCCCBFBBCCAAGGGFGGGDGGGHHHHGGHHGHHHHFHHHHHHHHHHEFGAFFGGGHHHHHHHGFHHHHGFGGGHHGGGGFFHHHHHHHHGHHHGGFFHGHHHGGGHHHHHHHFGGGGGFHGHHFHHFDGFHGGHHGCGCFGHGGGGGGA
@M02034:409:000000000-BFKT7:1:2110:26339:23971 1:N:0:26
AAAGTCGAGGTGCCTAAAGTGGCAATTGTTGCGGTTGGTGGTGTAGAGCTTCCTGTAGCCGCATGGCGTTCGTACTTAAATATGGAACTAACCATTCCAATTTTCGCTGTCTCTTATACACATCTCGAGCCCACGAGACCGTACTAGAT
+
AA?A>D>3AD2>4AEFFFEEGBAHBGHHBGGGE2B2EEEF2ACGFGHHGEFHHFGAEG5GBA0EFFB0?0FEFCEFHHFFGBGHHG@FFFGHGE@GHBF4BFHHFEEEDEGEFB4?FHFGC3?G1F01<<BFACDBDFDACEHDHFGFG
@M02034:409:000000000-BFKT7:1:2110:13671:23971 1:N:0:26
AAAGTCGAGGTGCCTAAAGTGGCAACCCGACCCAGAAGAAGGTTGGTGGTGTAGAGCTTCCTGTAGCCGCATGGCGTTCGTACTTAAATATGGAACTAACCATCCAATTTTCGCTGTCTCTTATACACATCTCCGAGCCCACGAGACCGT
+
AAAAAF@@DD>ACGGGF1AG1FGG1G0EEAA0AFHCGHHHHFBFF//AAAAFBGDEAFGBFGHBFFGGEE?E>G0>>>/E?0?FFDBDEFGHGFEHHH1EGDEGCHBGFHHFEAEEBFDHFGFHGFGHGHHEFFC@CCCFAFCGCAEG@A
@M02034:409:000000000-BFKT7:1:2110:11293:23971 1:N:0:26
AAAGTCGAGGTGCCTAAAGTGGCAACCCAGACTACGGAGCCGGTTGGTGGTGTAGAGCTTCCTGTAGCCGCATGGCGTTCGTACTTAAATATGGAACTAACCATTCCAATTTTCGCTGTCTCTTATACACATCTCCGAGCCCACGAGACC
+
BBCCCFCCCCBAGGGGGGGGGGGHHHHGGHHGHHHGGGGGGGGGGGGFFGEFGFHHHHHHHHHHHHHHHGGFGGHHGGGGGGHHHHHHHHHHHHGHHHHHHHHHGHGFHHHHHHGGGGGHHHHHHH@GHFFHHHHHF?@CGGHGGCDGGE
@M02034:409:000000000-BFKT7:1:2110:7911:23977 1:N:0:26
AAAGTCGAGGTGCCTAAAGTGGCAACCCAGACTGAGGGGGAGGTTGGTGGTGTAGAGCTTCCTGTAGCCGCATGGCGTTCGTACTTAAATATGGAACTAACCATTCCAATTTTCGCTGTCTCTTATACAATCTCCGAGCCCACGAGACCG
+
BBBBBFABBBAAGGGGGFGGGBFH4FGEGG2AFGFFAAEGEG0ECGCAB1AFFDH5FBHGHFFEE5@GEEEEDEFFGFGFEEBEFGGHFGFHFFB3?GHFHF3BGGGHDGGHHDB/EGBFGDFGDG>F2CGHHHHGGGGGGHEDCGGGG?
@M02034:409:000000000-BFKT7:1:2110:9609:23977 1:N:0:26
AAAGTCGAGGTGCCTAAAGTGGCAACCCAGACTACTAGGAA
+
BBBBBFBBB2AAGGGGGGGGGGGHGHHGGHH2FE35AD335
@M02034:409:000000000-BFKT7:1:2110:19416:23981 1:N:0:26
AAAGTCGAGGTGCCTAAAGTGGCAACCCAGACTCCTCCTGCTGTTGGTGGTGTAGAGCTTCCTGTAGCCGCATGGCGTTCGTACTTAAATATGGAACTAACCATTCCAATTTTCGCTGTCTCTTATACACATCTCCGAGCCCACGAGACC
+
BBCCBFCCCCCBGGGGGGGGGGGHHHHGGHHGHGHHHHHHHHHHHHGFGGEFHHHGHHHHHHHHHHHHGGGGGGHHGGGGGGGHHHHHFHHHHF@EGGHHHHHHHHGHHHHHHHGGGGGHHHHHHHGHHHHHHHHFGGFGGGHGGGGGGG
@M02034:409:000000000-BFKT7:1:2110:19880:23997 1:N:0:26
AAAGTCGAGGTGCCTAAAGTGGCAACCCAGACTGGGAAGGGGGTTGGTGGTGTAGAGCTTCCTGTAGCCGCATGGCGTTCGTACTTAAATATGGAACTAACCATTCCAATTTTCGCTGTCTCTTATACACATCTCCGAGCCCACGAGACC
+
CBCCBFCCCBCBGGGGGFGFGGGHHHHGGHGGHHHHHHGGGGGEEGGFFGBFGHHHHGHHHHHHHHHHHGGFGGHHGGGGGGFHHHHHHHGHHHGGHHHHHHHHHHGHHHHHHGGGGGGHHHHHGHHHHHHHHHHHGCFCGGHGGGGGGG
@M02034:409:000000000-BFKT7:1:2110:11843:23999 1:N:0:26
AAAGTCGAGGTGCCTAAAGTGGCAACCCAGACTGCGA
+
>>A1ADAAADAACGAGFFGFGDF0BA0A0FEFCBB0E
@M02034:409:000000000-BFKT7:1:2110:14153:24000 1:N:0:26
AAAGTCGAGGTGCCTAAAGTGGCAACCCAGACTATGACTCGTGTTGGTGGTGGAGAGCTTCCTGTAGCCGCATGGCGTTCGTACTTAAATATGGAACTAACCATTCCAATTTTCG
+
AAA?>D1ADDA1F1EFA1G31FFHHABEGFCGGFHFHCG1AFG/AACA/EEF//BCGG1G1F1E12DFGEE//ECFG/E/E/B/FEG1GFB2B111B11F101B1>FE2B1>>2>
@M02034:409:000000000-BFKT7:1:2110:24165:24008 1:N:0:26
AAAGTCGAGGTGCCTAAAGTGGCAACCCAGACTTTATATAGTGTTGGTGGTGTAGAGCTTCCTGTAGCCGCATGGCGTTCGTACTTAAATATGGAACTAACCATTCCAATTTTCGCTGTCTCTTAT
+
BBCCCFABCCBCGGGGGGGGGGGHHHHGGGHGH55555D5D5DFFGHGGGEFGHHHHHHHHHHHHHHHHGGGGGHHGGGGGGGHHHEGHHHHHHHGHHGGHHGHHHGHGHHHHHGGGGGGHHHF4?
@M02034:409:000000000-BFKT7:1:2110:19950:24010 1:N:0:26
AAAGTCGAGGTGCCTAAAGTGGCAACCCAGACTTCGTGTCATGTTGGTGGTGTAGAGCTTCCTGTAGCCGCATGGCGTTCGTACTTAAATATGGAACTAACCATTCCAATTTTCGCTGTCTCTTATACACATCTCCGAGCCCACGAGACC
+
ABBBAFBBCCABGGGGGGGGGGGHHHHGGHHGHHHGGGHHHGHFHHHFFGEFFHHHHHHHHHHHGFHHHFFFGGHHGGGGGGHHHHHHHHHHHHHHHHGGHHFFBHHGHHHHHHGGGGGFHHHHHHGHEGGHGHFFECGFGGHGCCGGGE
@M02034:409:000000000-BFKT7:1:2110:21146:24010 1:N:0:26
AAAGTCGAGGTGCCTAAAGTGGCAACCCAGACTGAGACTCCGGTTGGTGGTGTAGAGCTTCCTGTAGCCGCATGGCGTTCGTACTTAAATATGGAACTAACCATTCCAATTTTCGCTGTCTCTTATACACATCTCCGAGCCCACGAGACC
+
?ABBBFBBBBAAGGFGGGGGGGGHHGHGDGHGHHGHHHHHHGGGEGGEFGEFHFEGHHHGHFGHHHHGHGGEFGHHGGGGFEFHGHGGHHGHGEFFGHDGFHHHHHHHHGHHHHGGGGGGFFHHHHBGFHHHHHHBD@CC/<FFCGCGGG
@M02034:409:000000000-BFKT7:1:2110:14168:24012 1:N:0:26
AAAGTCGAGGTGCCTAAAGTGGCAACCCAGACTATGACTCGTGTTGGTGGTGTAGAGCTTCCTGTAGCCGCATGGCGTTCGTACTTAAATATGGAACTAACCATTCCAATTTTCGCTGTCTCTTAT
+
AABBBF?ABBBBGGGGGDGEGGFHHHHGGHHGHGHH5D5ABGGHHGHGGGBFGBGGHHHHFHHHHGHHHGGGGGHHGGGGGGHHHFFHHHHHHEGFCHGHHHGHHGGHHHGHHHGGGGEFEGHHHG
@M02034:409:000000000-BFKT7:1:2110:7028:24017 1:N:0:26
AAAGTCGAGGTGCCTAAAGTGGCAACCCAGACTCGTTCGACGGTTGGTGGTGTAGAGCTTCCTGTAGCCGCATGGCGTTCGTACTTAAATATGGAACTAACCATTCCAATTTTCGCTGTCTCTTATACACATCTCC
+
AAAAADAABBAAFFFGGGGGGGGHFGHGGFGGCH2FGHGEGGGGGGAA1EFGHHHHFHEGFFFHHHHGGEGEEGGHGGGGGGGEHHHHFHGEHFHFCGFFFHEGFFDEHFFHEHGGGDGHGHHHGHEHEFFHHH2<
@M02034:409:000000000-BFKT7:1:2110:5338:24017 1:N:0:26
AAAGTCGAGGTGCCTAAAGTGGCAACCCAGACTCGGAAGCAGGTTGGTGGTGTAGAGCTTCCTGTAGCCGCATGGCGTTCGTACTTAAATATGGAACTAACCATTCCAATTTTCTCTGTCTCTTATACACATCTCC
+
AAAAADAADBAAFGGGGGGFGGGGGEHEEHFFGFAEDCEGHFEHGG?BFGEFG3E5G53FGBHHHHGGHEC0EEHGFEGEFE2?GHFFHF4BGB3FFCHHFA?G3FG44BFG444BFBBF4BFE4BG3F2F2F?DF
@M02034:409:000000000-BFKT7:1:2110:12556:24020 1:N:0:26
AAAGTCGAGGTGCCTAAAGTGGCAACCCAGACTAAGAATGGGGTTGGTGGTGTAGAGCTTCCTGTAGCCGCATGGCGTTCGTACTTAAATATGGAACTAACCATTCCAATTTTCGCTGTCTCTTATACACATCTCCGAGCCCACGAGACC
+
AAAA>BA>3AAAGGGGFBGDEGFHFHHEEHGGGFHCHHHFGHG2AEEEAEEFGGGEG5FBDFA5ABFBHFGEGGHHCGGFGAEHHGHFDHF4DHG3BE3BBB3GGDBDBD3BFD<EEDEEFFFHFHB?32DGCFDDA?DCCACEF?CFF>
@M02034:409:000000000-BFKT7:1:2110:21942:24029 1:N:0:26
GCTCTTAAAGAGGAGAAAGGTCATGCCTCAGAATAAGGCTTCTAACTTTACTCAGTTCGTTCTCGTCGACAATGGCGGAACTGGCGACGTGACTGTCGCCCCAAGCAACCTGTCTCTTATACACATCTCCGAGCCTACGAGACGCTACGC
+
>AAABFFFFFFFGFFFGGGGGGHHGHHGGGFGHHHHHFFCEGFHFDGHHHGHHHHGGHGGHHGHGFEFE?EGGHHHG0/>EGDC1EEFGGGGEFGGGGHGGGGEEF2F0FFCGHFHHHFFDGBFHG<22GDCC?D010E.CD?<@AD@?C
@M02034:409:000000000-BFKT7:1:2110:16932:24032 1:N:0:26
AAAGTCGAGGTGCCTAAAGTGGCAACCCAGACTGAGAAGGAGGTTGGTGGTGTAGAGCTTCCTGTAGCCGCATGGCGTTCGTACTTAAATATGGAACTAACCATTCCAATTTTCGCTGTCTCTTATACACATCTCCGAGCCCACGAGACC
+
BBBBBFBBBBABGGGGGGGFGGGGHGHGGHHGHHGHHHHHHHGGGGEEFFAFGFFFHFHHHGHFGHHHGGFEGFHHGEGGGEGHHHHFHDFHHHFGHHHHHHHHHHGHHHHHHHGGGGAGGHHHGHHHHFHHHHHGGCGGGGHGGGCDDF
@M02034:409:000000000-BFKT7:1:2110:7030:24034 1:N:0:26
AAAGTCGAGGTGCCTAAAGTGGCAACCCAGACTCGTTCGACGGTTGGTGGTGTAGAGCTTCCTGTAGCCGCATGGCGTTCGTACTTAAATATGGAACTAACCATTCCAATTTTCGCTGTCTCTTATACACATCTCCGAGCCCACGAGACC
+
BBBBBFBBBDAAGGGGGGGFGGGHHHHGGHHGHHGBFFGFGGGGFF0BBEBBFFFGGE3GGCGFHHHHHGFFGGHHGEGGFE2GHHGFHHFHHEB3FGHHHHHGHHHHHHFHFGG?FDAGBGFG?F>FGFFCGGFFFCCGC/CFGG?DGF
@M02034:409:000000000-BFKT7:1:2110:23661:24036 1:N:0:26
AAAGTCGAGGTGCCTAAAGTGGCAACCCAGACTCGTAGCCTGTTGGTGGTGTAGAGCTTCCTGTAGCCGCATGGCGTTCGTACTTAAATATGGAACTAACCATTCCAATTTTCGCTGTCTCTTATACACATCTCCGCGCCCACGAGACCG
+
AAAA>BAAD2>?FGGGGGFDGGGHHHHGGHHGHH2GGGFGHFGFHH2FEEAGHGFHHHEGHHEHHHHHGGGGGHG0EEFGEFHHHGHGFGH4GGGFHGHGHGGHHH4?BFHHHGGGDE?GFHGFHBG3BFFBFGEF/<C/<<FG</?EF?
@M02034:409:000000000-BFKT7:1:2110:18953:24042 1:N:0:26
AAAGTCGAGGTGCCTAAAGTGGCAACCCAGACTGAGGTGGGTGTTGGTGGTGTAGAGCTTCCTGTAGCCGCATGGCGTTCGTACTTAAATATGGAACTAACCATTCCAATTTTCGCTGTCTCTTATACACATCTCCGCGCCCACGAGACC
+
BBBBBFBBBBABGGGGGGGBGGGHHHHGGHHGHHFFGBFFGFGGGHGEFGEFGFHDHEFHHHHFGHHHHGGFEGHHGGGGFEBGHHGFHHHHHFDGFGFHFHFHGHHGHHHHHHGGGGDHHHHGF3D3FFDFHHFBD/>@@CGGFFGGGF
@M02034:409:000000000-BFKT7:1:2110:23666:24053 1:N:0:26
AAAGTCGAGGTGCCTAAAGTGGCAACCCAGACTCGTAGCCTGTTGGTGGTGTAGAGCTTCCTGTAGCCGCATGGCGTTCGTACTTAAATATGGAACTAACCATTCCAATTTTCGCTGTCTCTTATACACATCTCCGAGCCCACGAGACCG
+
CCCCCFCCCCAAGGGGGGGGGGGHHHHGGHCGHHGHGGGHHHHHHHBFFBFFHGEGFHHHHHHFGHHHEECGEHBEBEFFFHFHHGFHHHHHHGHHHHHHHGHHHHHBGHHHHG/EFEBGHHHBGDGHHFGGGGFDCGCCGHGGGGGGGG
@M02034:409:000000000-BFKT7:1:2110:9006:24059 1:N:0:26
AAAGTCGAGGTGCCTAAAGTGGCAACCCAGACTGCGAAGCAGGTTGGTGGTGTAGAGCTTCCTGTAGCCGCATGGCGTTCGTACTTAAATATGGAACTAACCATTCCAATTTTCGCTGTCTCTTATACACATCTCGAGCCCACGAGACC
+
BABBAFBBBBAAFGGGGGGGFGGFHHHGGHHGFGGEGGGGGGHHHHGEGGGFHFHFHEFHHHHHHHFFFEE?EEAFGEGGGECHGHDEBDFHHH3FFFHFB0BB?GG4FFGHH?EDFFBDHFHHGHFHGFGFFFGH2DDCEEC@/DCDF
@M02034:409:000000000-BFKT7:1:2110:16537:24075 1:N:0:26
AAAGTCGAGGTGCCTAAAGTGGCAACCCAGACTCTGAGGGTGGTTGGTGGTGTAGAGCTTCCTGTAGCCGCATGGCGTTCGTACTTAAATATGGAACTAACCATTCCAATTTTCGCTGTCTCTTATACACATCTCCGAGCCCACGAGACC
+
BBCCAFBCCCCBGGGGFGGGGGGHHHHGGHHGHHHHFHGGEFGGGGGGGGEFGHHGHHHHHHHHHHHGHGGGGGHHGEGFGFHHGGHHHHHHHHFFHHHGHHFGHHHGHHHHHFGGGGGHHHHHFHHHGGHHHHGHFBCGGGHGGGGGGF
@M02034:409:000000000-BFKT7:1:2110:23750:24089 1:N:0:26
AAAGTCGAGGTGCCTAAAGTGGCAACCCAGACTAAGAAGCAGGTTGGTGGTGTAGAGCTTCCTGTAGCCGCATGGCGTTCGTACTTAAATATGGAACTAACCATTCCAATTTTCGCTGTCTCTTATACACATCTCCGAGC
+
A?AA>FAAD?2>GFBFEAGFGFFGHEH?GEHGCCH3GHFHFCGGBGGGEGDFAFHDBEEGGHHHGFHFFEEEGE1G0EEE>1BCFB4BGGGEH3BBCEBBFFFFB44FEFBGEFE<EEEBFGGFDH2DF1DC11???//>
@M02034:409:000000000-BFKT7:1:2110:11413:24092 1:N:0:26
AAAGTCGAGGTGCCTAAAGTGGCAACCCAGACTGATTCGTATGTTGGTGGTGTAGAGCTTCCTGTAGCCGCATGGCGTTCGTACTTAAATATGGAACTAACCATTCCAATTTTCGCTGTCTCTTATACACATCTCCGAGCCCACGAGACC
+
ABCBAFBCCCACGGGGGCGGGGGHHHHGGHHGHGAFFFFBEGHHHHHEGGEFHHHHHHHHHHHHHHHHHGGGGGHHGGGGGGHHHHHHHHGHHHHHFHHHHGGGHHGGHHHHHHGGGGFHHHHHHHFHGHGHEGFHGCGGGGHGF//CGF
@M02034:409:000000000-BFKT7:1:2110:6586:24095 1:N:0:26
AAAGTCGAGGTGCCTAAAGTGGCAACCCAGACTGTTTTGCCTGTTGGTGGTGTAGAGCTTCCTGTAGCCGCATGG
+
BBCCBFBBCCCCGGGGGGGGGGGHHHHGGHHGHFDGFFHB3FHHGHGG22EA13F55A335B5AB5A53BE0EA?
@M02034:409:000000000-BFKT7:1:2110:17998:24101 1:N:0:26
AAAGTCGAGGTGCCTAAAGTGGCAACCCAGACTTCTCCTCCGGTTGGTGGTGTAGTGCTTCCTGTAGCCGCATG
+
CCCCCFBCBBBCGGGGFGGGGGGHHHHGGHECGD553AFA32EFAFEA11BAA3D5AA5A5BEAB5A5A?E0EE
@M02034:409:000000000-BFKT7:1:2110:23765:24103 1:N:0:26
AAAGTCGAGGTGCCTAAAGTGGCAACCCAGACTAAGAAGCAGGTTGGTGGTGTAGAGCTTCCTGTAGCCGCATGGCGTTCGTACTTAAATATGGAACTAACCATTCCAATTTTCGCTGTCTCTTATACACATCTCCGAGCCCACGAGACC
+
BBBBBFCB?DABGGGGGGGGGGGHGHHFGHHGHHHB3FB33AAFGHGEGFEFGFG5GHHHHFHHHEHHHGGEEEFHGGGFGFHHHHHFFGGHHHFFHHHHHHHGHHGHHFHHHGFFGGGHFHHHEHFHHFGHCGGFDCGGGFEFGGGGG<
@M02034:409:000000000-BFKT7:1:2110:24021:24111 1:N:0:26
AAAGTCGAGGTGCCTAAAGTGGCAACCCATTTGTAGCGGGTTGGTGGTGTAGAGCTTCCTGTAGCCGCATGGCGTTCGTACTTAAATATGGAACTAACCATTCCAATTTTCGCTGTCTCTTATACACATCTCCGAGCCCACGAGACCGTA
+
AAAB3DBADA>AGGGGFGGDGGGHGHHGFFHHHHHHHGGGEFGGFFGEFFFGFHDHHHHHHHFHGHEEEEFHHGGGGFFHHHHHHHHGGHHHHHHGFGGHHHGHHFFHHGHFFGDFDGGGFGHEHBCHHHH>DEC?B@FAFGCGFGGGD<
@M02034:409:000000000-BFKT7:1:2110:8433:24113 1:N:0:26
AAAGTCGAGGTGCCTAAAGTGGCAACCCAGACTACGCCTTCGGTTGGTGGTGTAGAGCTTCCTGTAGCCGCATGGCGTTCGTACTTAAATATGGAACTAACCATTCCAATTTTCGCTGTCTCTTATACACATCTCCGAGCCCACGAGACC
+
BBAAAFAAAD>>FEGGGGGFGDFHHHEEFHFGHH3EEEGECHEGGGEBFEBFBFGFGEGHH3GGBGHGHEECEEHFEEFEE?BGHHGGFGGHGFBBGHHGHHHHHGFFHHHHHDE/EDBFGHHHHGG?G1GHHGHGC?CDGGGGGGGFDF
@M02034:409:000000000-BFKT7:1:2110:7593:24116 1:N:0:26
AAAGTCGAGGTGCCTAAAGTGGCAACCCAGACTTTGCCTCCGGTTGGTGGTGTAGAGCTTCCTGTAGCCGCATGGCGTTCGTACTTAAATATGGAACTAACCATTCCAATTTTCGCTGTCTCTTATACACATCTCCGAGCCCACGAGACC
+
ABCBCFBCCCCCGGGGBGGGGGGHHHHGGHHGHFA353BFAEFEFGGGFGFFHHHHHHHHHHHHHHHHHGGEFGHHGGGGGGHHHHHHHHHHHHGHHHHHHHFHHHHHHHHHHHGGGGGHHGHHHHHHHHHHHHHHGGCGGGHGGGGGGG
@M02034:409:000000000-BFKT7:1:2110:12528:24155 1:N:0:26
AAAGTCGAGGTGCCTAAAGTGGCAACCCAGACTCTGCCTCCTGTTG
+
A1>AAD1A@DA?FFGDGGGGGGGHHHHGGGHCFFHHFHHFCHHGHH
@M02034:409:000000000-BFKT7:1:2110:12546:24158 1:N:0:26
AAAGTCGAGGTGCCTAAAGTGGCAACCCAGACTCTGCCTCCTGTTGGTGGTGTAGAGCTTCCTGTAGCCGCATGGCGTTCGTACTTAAATATGGAACTAACCATTCCAATTTTCGCTGTCTCTATACACATCTCCGAGCCCACGAGACCG
+
CCCBCFCCCCAAGGGGGGGGGGGHGHHGGHHGHHHHHHHHHHHHHHHGGGEFGHHGHHHHHHHHHHHHHGGGGGHHGGGGGGHHHHHHHHGHHHHHHHHGHHHHHHGHHHHHHHGFGGGHGHHHHHFHGFHHHHHGGGGGGEGGGGGDGD
@M02034:409:000000000-BFKT7:1:2110:18488:24158 1:N:0:26
AAAGTCGAGGTGCCTAAAGTGGCAACCCAGACTCCTGTGAAGGTTGGTGGTGTAGAGCTTCCTGTAGCCGCATGGCGTTCGTACTTAAATATGGAACTAACCATTCCAATTTTCGCTGTCTCTTATACACATCTCCGAGCCCACGAGACC
+
BBABBFBBBD>A4GGGGGGGGGGGHHHGGHHGHHHHHGGHHGHGHHGGFGBBFFHHGFHHHHHGGHGFHFGEFGHHGGGGEEGGHHFGHHFHGHFBGHHHHHHHHHGHHHHHHFGGGGGHGGHFBGGFGGBGHHHHGCCCCGHGGGGG?G
@M02034:409:000000000-BFKT7:1:2110:10460:24160 1:N:0:26
AAAGTCGAGGTGCCTAAAGTGGCAACCCAGACTAGGGGGGAGGTTGGTGGTGTAGAGCTTCCTGTAGCCGCATGGCGTTCGTACTTAAATATGGAACTAA
+
BBCCCFBCCCBBGGGGGGGGGGGHHHHGGHHGHGHGHGGG/<ECBGDFC/DC?>GBF>DF2FGD?2?==AC<DDF0<>CFD</GCGHHFFHFHB00<CHH
@M02034:409:000000000-BFKT7:1:2110:18558:24160 1:N:0:26
AAAGTCGAGGTGCCTAAAGTGGCAACCCAGACTCCTACGGCGGTTGGGGGGGT
+
BBCCAFCCCCCCGGGGGGGGGGGGHHHGGHHGHHHHHHGGGGGAE0E0>F/:9
@M02034:409:000000000-BFKT7:1:2110:7106:24162 1:N:0:26
AAAGTCGAGGTGCCTAAAGTGGCAACCCAGACTTATTCGCCGGTTGGTGGTGTAGAGCTTCCTGTAGCCGCATGGCGTTCGTACTTAAATATGGAACTAACCATTCCAATTTTCGCTGTCTCTTATACACATCTCC
+
ABBBADBABBABGGGGCFGGFGGHHHHGGHHGHCFFHGHGEEFEGFE11EFEFAFADBBAFHHHHFEFFEG/EFA1/?EG1E2?GGHHFHHFHF33FFGFB03BDBG4FFFHBB</?B/2?BGG?DFFHE2FGHHB
@M02034:409:000000000-BFKT7:1:2110:25525:24175 1:N:0:26
AAAGTCGAGGTGCCTAAAGTGGCAACCCAGACTGGGAGTCCTGTTGGTGGTGTAGAGCTTCCTGTAGCCGCATGGCGTTCGTACTTAAATATGGAACTAACCATTCCAATTTTCGCTGTCTCTTATACACATCTCCGAGCCCACGAGACC
+
AAAABFBABBBBGGGGGGGGGGGHHHHGGHHGHHGHGGGHFGABGHGECFAFFAF5FDBCDGHGGGD5BEE>EEC1>?EFFE2GHGFGEHHE@D33F@DF303BBFF4DGGHG?EFE?<3B?FG44FBH?FCFG32A/@CGEACCC/AC?
@M02034:409:000000000-BFKT7:1:2110:22131:24192 1:N:0:26
AAAGTCGAGGTGCCTAAAGTGGCAACCCAGACTCAGCTTCAGGTTGGTGGTGAGA
+
AABBADAADBBBGGFGFFGFGGGHHHHGGHHGHF3CC5B55A3GGHGEGGEE515
@M02034:409:000000000-BFKT7:1:2110:24848:24194 1:N:0:26
AAAGTCGAGGTGCCTAAAGTGGCAACCCAGACTCGTCCTCCGGTTGGTGGTGTAGAGCTTCCTGTAGCCGCATGGCGTTCGTACTTAAATATGGAACTAACCATTCCAATTTTCGCTGTCTCTTATACACATCTCCGAGCCCACGAGACC
+
AABBAFBADDABGGGGGGFGGGGHHHHGGHHGHHGHGFGHGGGFEGCEAEAFGHGBGGHHHGHHHHHGGEG0EEHFGGGGGEHHHHHHHHHHHHFFEGFFFHEGHFHHFGHHHFFDGGGFDGGFBGG3FGFFBFF2BC/>CFHGGF@AGA
@M02034:409:000000000-BFKT7:1:2110:22288:24196 1:N:0:26
AAAGTCGAGGTGCCTAAAGTGGCAACCCAGACTACGGTTGAGGTTGGTGGTGTAGAGCTTCCTGTAGCCGCATGGCGTTCGTACTTAAATATGGAACTAACCATTCCAATTTTCGCTGTCTCTTATACACATCTCCGAGCCCACGAGACC
+
BBBAAFAADDAAGFGGGGGGGGGGGHHGGHGGHFHGF2BFFHHBGGGGGGGGGEHFGBGHF3GHHHFBGEGCGGFCEEEFEEFGHHDGFHBGGH3@FHFHEC3GFGFFHHFGHGGFEGEFHHHHHFFGBFHHFHHFD/D?CFHGCGG?AF
@M02034:409:000000000-BFKT7:1:2110:12497:24201 1:N:0:26
AAAAGTCGAGGTGCCTAAAGTGGCATTGTCATACGGTTGGTGGTGTAGAGCTTCCTGTAGCCGCATGGCGTTCGTACTTAAATATGGAACTAACCATTCCAATTTTCGCTGTCTCTTATACACATCTCCGAGCCCACGAGACCGTACTAG
+
BBBBB4BAAADAEGGGGGGGGGBFHFFEDGGFGFHFAFEGEFGEFBGHFHFHHHHHHFGHHHGEEEGFHG>EEE?GEGHGFFFHHHFFHCGHGFCGFFGHHGHHHGHG?EEE3EB4FFH44FC3B3FGGDGCC@/EFBCC/EECEGDEH=
@M02034:409:000000000-BFKT7:1:2110:18187:24209 1:N:0:26
AAAGTCGAGGTGCCTAAAGTGGCAACCCAGACTGATTTTG
+
A@BBBF3ABBABGGGGGGGGGGGCFHGGGFHGHH35A555
@M02034:409:000000000-BFKT7:1:2110:18096:24216 1:N:0:26
AAAGTCGAGGTGCCTAAAGTGGCAACCCAGACTGAGGCGGATGTTGGTGGTGTAGAGCTTCCTGTAGCCGCATGGCGTTCGTACTTAAATATGGAACTAACCATTCCAATTTTCGCTGTCTCTTATACACATCTCCGAGCCCACGAGACC
+
CCCCCFCCBCABCGGGGGGFGGGHHHHGGHHGHHHHGGGGEGGHHHHEFGEFGHHHHHHHHHHHHHHFFGGGGGHHGGGGEEFGHHGGFHHHHHFHHHGGHHHHHHGHHHHHHHGGGGGGHHHHHHHHEHHHHHFFE@D@GGHGGGGGGG
@M02034:409:000000000-BFKT7:1:2110:11456:24221 1:N:0:26
AAAGTCGAGGTGCCTAAAGTGGCAACCCAGACTCCTCCTACGGTTGGTGGTGTAGAGCTTCCTGTAGCCGCATGGCGTTCGTACTTAAATATGGAACTAACCATTCCAATTTTCGCTGTCTCTTATACACATCTCCGAGCCCACGAGACC
+
AABBBFAAB?AAFGGGBGGGGGGHHHHGGHHGHHGHHFHHFGGHGFF?EA1F1FHBGFGGFGG5F5FFHGEEEEAHCFFGGEGEHHFFFGFGHB33FHFGF03BEEF4?GFHHFEFG??B?GFGB3FFD222FFD2?<CCC?CF@/<</>
@M02034:409:000000000-BFKT7:1:2110:8544:24226 1:N:0:26
AAAGTCGAGGTGCCTAAAGTGGCAACCCAGACTTCGCCTTCGGTTGGTGGTGTAGAGCTTCCTGTAGCCGCATGGCGTTCGTACTTAAATATGGAACTAACCATTCCAATTTTCGCTGTCTCTTATACACATCTCCGAGCCCACGAGACC
+
ABBCAFBBCCABGGGGGGFFFGGHHHHGGHHGHHHGGGGGHHGFGGGAFFEFGFHHHHHHHHHHGHHGHGGGGGHHGGGGFFGHHHHHHHHHHHHFHHGGGFHHHHHGHHHHHHGGGGGHGHHHHHGHHHHHGHFEECGGGGHGGGGGGG
@M02034:409:000000000-BFKT7:1:2110:11440:24229 1:N:0:26
AAAGTCGAGGTGCCTAACGTGGCAACCCAGACTCCTCCTACGGTTGGTGGTGTAGAGCTTCCTGTCGCCGCATGGCGTTCGTACTTAAATATGGAACTAACCATTCCAATTTTCGCTGTCTCTTATACACAT
+
AABAADAAADB?BGGGFAECF2ABGHGGC2AFHHHFHHGBBAD2AEF?FEEAEFB5E5FHFHGFG31?E?E/1??FEEEF?F1?FF?33B444B3?B3D3BFBFFE4BFGDFDH?DFGDFFHHG??FG211@
@M02034:409:000000000-BFKT7:1:2110:21360:24232 1:N:0:26
AAAGTCGAGGTGCCTAAAGTGGCAACCCAGACTGGGACTTAGGTTGGTGGTGTAGAGCTTCCTGTAGCCGCATGGCGTTCGTACTTAAATATGGAACTAACCATTCCAATTTTCGCTGTCTCTTATACACATCTCCGAGCCCACGA
+
AAAAAFA1DA>A1GGG1FGGGGEFHCFFGHHGHG0FGHHHHHHDGFEGEEEFHHHHHGHGGHHHFFHGHFGEGGHHGGGEGEFGGHHEHHFBGHBFHHHB>GFGHHHHHHHEG2E?EEEDFGHHGHDHFFHHGHG1B><@CGHE/C
@M02034:409:000000000-BFKT7:1:2110:17071:24236 1:N:0:26
AAAGTCGAGGTGCCTAAAGTGGCAACCCAGACTAATGATAAGGTTGGTGGTGTAGAGCTTCCTGTAGCCGCATGGCGTTCGTACTTAAATATGGAACTAACCATTCCAATTTTCGCTGTCTCTTATACACATCTCCGAGCCCACGAGACC
+
BBBBBFBBDBAAGFFFGGGGCFGGHHHGDDGGHBFAF5DFGHDGGFEAADABGFHBG5AFHFFFHHHGHGGEEEGHGEGGGAGHGHGFGH4FGFDFFGGFBGFGHHGBDGHHHFECE/EGDDFF?GGHFGGBGGHB<?FFFCFFC@DCFF
@M02034:409:000000000-BFKT7:1:2110:14103:24237 1:N:0:26
AAAGTCGAGGTGCCTAAAGTGGCAACCCAGACTTCGCCGACTGTTGGTGGTGTAGAGCTTCCTGTAGCCGCATGGCGTTCGTACTTAAATATGGAACTAACCATTCCAATTTTCGCTGTCTCTTATACACATCTCCGAGCCCACGAGACC
+
A3AA>DAA?DAAGGGFGGFGFFGHHHFGGHHGHHHGGGGGGGGGHHHEEGEFGHHHHHHHHGGFFFFGFEE/AEHEGGGGDEHHHHHD?FDFGHE3CGGBGHEGFGHGFFFFHFE?EGGHHHHHHHHGFCFF2F@2/></DEHEGGCGFF
@M02034:409:000000000-BFKT7:1:2110:26422:24238 1:N:0:26
AAAGTCGAGGTGCCTAAAGTGGCAACCCAGACTCCGGGTCCTGTTGGTGGTGTAGAGCTTCCTGTAGCCGCATGGCGTTCGTACTTAAATATGGAACTAACCATTCCAATTTTCGCTGTCTCTTATACACATCTCCGAGCCCACGAGACC
+
CCCCCFCCCBABGGGGGGGGGGGHHHGGGHHGHHHGGGGGHHHHHHHGFGEFGHHFGGHHFHHHGHHHHEEEFGHGGGGGGGGHGHFFGHHHHHFFFHHGHHGGHGGFGGHHHGG?EGDGHHHHDHGFGHHHFHHHGGGCGGGGFCDDEC
@M02034:409:000000000-BFKT7:1:2110:5607:24243 1:N:0:26
AAAGTCGAGGTGCCTAAAGTGGCAACCCAGACTCCGA
+
CDCCCFBCCCCCGGGGGGGGGGGHHHHGGHHGH3F2A
@M02034:409:000000000-BFKT7:1:2110:14023:24243 1:N:0:26
AAAGTCGAGGTGCCTAAAGTGGCAACCCAGACTCAGAGTTGTGTTGGTGGTGTAGAGCTTCCTGTAGCCGCATGGCGTTCGTACTTAAATATGGAACTAACCATTCCAATTTTCGCTGTCTCTTATACACATCTCCGAGCCCACGAGACC
+
AAABAFABBBABGGGGGGGGGFGHHHHGGGHGHHHHFHGGHHGHHHHECFEFFFHFHHHHHHHHHHFHHGGFEGHHGGGGGGHHHHGHHFFFGEFBCHGBFGFGHHHGHHHHGGGGGGGHHHHHGHF33FHHHHHHF/B?FGGGCCFGFE
@M02034:409:000000000-BFKT7:1:2110:12996:24243 1:N:0:26
AAAGTCGAGGTGCCTAAAGTGGCAACCCAGACTGCGGCGTGTGTTGGTGGTGTAGAGCTTCCTGTAGCCGCATGGCGTTCGTACTTAAATATGGAACTAACCATTCCAATTTTCGCTGTCTCTTATACACATCTCCGAGCCCACGAGACC
+
CCCCCFCCCCABGGGGGGGGGGGHHHHGGHHGHHHGEGFEEEHHHGH1FGEF?DGDGHHHFFHHBFHHHGF@FEHAEFCEFFGGHGFGHHGGFH3GGGGFFCGHHGFGBGGHHGGGGGDF2FFHFHGHHHHFGHGGG@GCGFHGGGGGGG
@M02034:409:000000000-BFKT7:1:2110:14122:24244 1:N:0:26
AAAGTCGAGGTGCCTAAAGTGGCAACCCAGACTTCGCCGACTGTTGGTGGTGTAGAGCTTCCTGTAGCCGCATGGCGTTCGTACTTAAATATGGAACTAACCATTCCAATTTTCGCTGTCTCTTATACACATCTCCGAGCCCACGAGACC
+
CCCCCFCCCCCCGGGGGGGFGGGHFHHGGGHGHHHGGGGGGGGHHHHEFGGFGFGFHHHHHHGHHHHHHGGGFGHGGGGGFEBGHHHHHHHHHH3BFCGHFFEHHHGFFHHHHFEGGGDGFHGFGFFGHGBCGHHHE/CFFGHGGC-EGF
@M02034:409:000000000-BFKT7:1:2110:11452:24244 1:N:0:26
AAAGTCGAGGTGCCTAAAGTGGCAACCCAGACTCCTCCTACGGTTGGTGGTGTAGAGCTTCCTGTAGCCGCATGGCGTTCGTACTTAAATATGGAACTAACCATTCCAATTTTCGCTGTCTCTTATACACATCTCCGAGCCCACGAGACC
+
BCCCBFCCCCBCGGGGGGGGGGGHHHHGGHHGHHHHHHHHHGGHGGGFFGEFGHHHHHHHHHHHHHHGHGGEFFHHGGGGGGCHHHHHHHHHGHGHHGHGHHHGHHFHHGHHHHGGGGGHHGHHHHFHGHHHHHHHGGGCGGHGGGGGDF
@M02034:409:000000000-BFKT7:1:2110:17980:24245 1:N:0:26
AAAGTCGAGGTGCCTAAAGTGGCAACCCAGACTAGTAGTGGGGTTGGTGGTGTAGAGCTTCCTGTAGCCGCATGGCGTTCGTACTTAAATATGGAACTAACCATTCCAATTTTCGCTGTCTCTTATACACATCTCCGAGCCCACGAGACC
+
CCCCCFCBCCBBGGGGGGGGGGGHHHHGGHHGHHGHHHHHHHGFFGGGGGGGHHHHHHHHHGHHHHHHHGGGGGHHGGGGGGFHHHGFGGHHHHDFFHGEHHGGHHHFGHHHHHCEGGGHHHHHHHFHEFHHHHFBE@C?DGHGGCFGGF
@M02034:409:000000000-BFKT7:1:2110:15354:24245 1:N:0:26
AAAGTCGAGGTGCCTAAAGTGGCAACCCAGACTAAGAATAAGGTTGGTGGTGTAGAGCTTCCTGTAGCCGCAT
+
AABABFB?A@ABGGGFF4FEGFGGHHHGGCGGFH3E3DB55FGGEG2A22EA1BDA5DFGECEFH5G5DEE0?
@M02034:409:000000000-BFKT7:1:2110:17999:24251 1:N:0:26
AAAGTCGAGGTGCCTAAAGTGGCAACCCAGACTAGTAGTGGGGTTGGTGGTGTAGAGCTTCCTGTAGCCGCATGGCGTTCGTACTTAAATATGGAACTAACCATTCCAATTTTCGCTGTCTCTTATACACATCTCCGAGCCCACGAGACC
+
BBBBBFBBBBBBFGGGGGGGGFGFHHHGGHHGHHHHGHGFGHGGEEGGGGEFGHHFGHHHHHHHHGHHHGG@FGHGGGGGGGCGHHGBGGBGHFFDFGFHGHHHHGGDGGHHHGGEEEGFFHGHBGFGDCHBGGFGD?//@FHFG?DAAF
@M02034:409:000000000-BFKT7:1:2110:12034:24256 1:N:0:26
AAAGTCGAGGTGCCTAAAGTGGCAACCCAGACTGATTGGCTGGTTGGGG
+
CCCCCFBCCCABGGGGGGGGGGGHHHHGGHHGHH3F5FB33F233E20A
@M02034:409:000000000-BFKT7:1:2110:14012:24260 1:N:0:26
AAAGTCGAGGTGCCTAAAGTGGCAACCCAGACTCAGAGTTGTGTTGGTGGTGTAGAGCTTCCTGTAGCCGCATGGCGTTCGTACTTAAATATGGAACTAACCATTCCAATTTTCGCTGTCTCTTATACACATCTCCGAGCCCACGAGACC
+
CCCCCFCCCCBBGGFGGGGFGFGHHHHGFHHFHHHHFHHHHHGHHGH2FF1B1BD5FHHHHGFHGHHGHEEEFFHFFGGEGG2GHHHHHGFHGEFGFFHHHHFGFHHHFHGFH4E?EEEBHHHBGBB3BFDFBGHBC/<@D/FFGGGGGC
@M02034:409:000000000-BFKT7:1:2110:8964:24262 1:N:0:26
AAAGTCGAGGTGCCTAAAGTGGCAACCCAGACTAATATGCCTGTTGGTGGTGTAGAGCTTCCTGTAGCCGCATGGCGTTCGTACTTAAATATGGAACTAACCATTCCAATTTTCGCTGTCTCTTATACACATCTCCGAGCCCACGAGACC
+
BBBCCFCCCCBBGGGGGGGGGGGHHHHGGHHGHHHHHHHHHHHHHHHGGGEFHHHHHHHHHHHHGHHGHGGGGGHHGGGGGFGHHHHHHHHHHHBFFHGHHHHHHHHHGHHHHHGGGGGHHHHHHHHHHGHHHHHHGFGGGGHGGGGGGG
@M02034:409:000000000-BFKT7:1:2110:15927:24272 1:N:0:26
AAAGTCGAGGTGCCTAAAGTGGCAACCCAGACTAAGTCGACTGTTGGTGGTGTAGAGCTTCCTGTAGCCGCATGGCGTTCGTACTTAAATATGGAACTAACCATTCCAATTTTCGCTGTCTCTTATACACATCTCCGAGCCCACGAGACC
+
BBBBBFBBBBAAGGGGGGGFGGGHHHHGGHHGHHHHHHGGGGGHHHHFGGDFFGHGGHHHHGHHHHHHHGEEGGGHGGGGGGHHHHHGHHHHHHHHHHGGHHEHHHHFHHHHHHGFGGGGHGHHGHFGFFHHHHBHFCCDGGEGGGGGGG
@M02034:409:000000000-BFKT7:1:2110:10288:24275 1:N:0:26
AAAGTCGAGGTGCCTAAAGTGGCAACCCAGACTACTAAGCAGGTTGGTGGTGTAGAGCTTCCTGTAGCCGCATGGCGTTCGTACTTAAATATGGAACTAACCATTCCAATTTTCGCTGTCTCTTATACACATCTCCGAGCCCACGAGACC
+
AABCBFCCCBBCGGGGGGGGGGGHHHHGGHHGHGFHHHHHHHHGHHGFGGEFHHHHHHHHHHHHHHHHHGGGGGHHGGGGGGHHHHHGHHFHHHHHGHGHHHHHHHHHHHHHHHGGGGGHHGHHHHGHHHHHHHGFFFCCGGHGGGGGGG
@M02034:409:000000000-BFKT7:1:2110:13983:24289 1:N:0:26
AAAGTCGAGGTGCCTAAAGTGGCAACCCAGACTTGTTTTGGTGTTGGTGGTGTAGAGCTTCCTGTAGCCGCATGGCGTTCGTACTTAAATATGGAACTAACCATTCCAATTTTCGCTGTCTCTTATACACATCTCCGAGCCCACGAGACC
+
CCCCCFCCCCBBGGGGGGFGGGGHHHHGGHHGHHHHHHHHGHGHGHHGGGFFHHHHHHGHHHHHHHHHHGGGGGHEFGGGGGHHHHGGHHHHHHFFFHGFHGFHHHGGHHGHHHGGGGGFHHHHHHHHFFHHHHHHGCGFCGHGGGGGFE
@M02034:409:000000000-BFKT7:1:2110:20812:24293 1:N:0:26
AAAGTCGAGGTGCCTAAAGTGGCAACCCAGACTCCTGAGCCGGTTGGTGGTGTAGAGCTTCCTGTAGCCGCATGGCGTTCGTACTTAAATATGGAACTAACCATTCCAATTTTCGCTGTCTCTTATACACATCTCCGAGCCCACGAGACC
+
CCCCBFABCCCCGGGGGGGGGGGGHHHGGHHGHHHHHHHHHGGGGGGEFGFFHFHHHHHHHGHHHHHHHGGGGGHGGGGGGGFHHHHFFHHHHHEGHHGGHFGHHHHFHGHHHDEGGGFGHHHHFHHHGFHHHHHFGGGGGGHGGGGGGF
@M02034:409:000000000-BFKT7:1:2110:12456:24293 1:N:0:26
AAAGTCGAGGTGCCTAAAGTGGCAACCCAGACTGAGTTGGGTGTTGGTGGTGTAGAGCTTCCTGTAGCCGCATGGCGTTCGTACTTAAATATGGAACTAACCATTCCAATTTTCGCTGTCTCTTATACACATCTCCGAGCCCACGAGACC
+
BCCCCFAADBAAGGGGGGGFGGGHHHHGDHHGHH3FDFGHCEEFGAFEFG1BAFHBGHHHDGHHGFFFGEGFGGHHGGGGEECGHGGBDGFGFH33FHHHHHGHHFFHHHGHHHGGGGEB4FGGHHHHBGDFF3GHFCFC/FHG@/D/CA
@M02034:409:000000000-BFKT7:1:2110:12399:24313 1:N:0:26
AAAGTCGAGGTGCCTAAAGTGGCAACCCAGACTTGGATGCGTGTTGGTGGTGTAGAGCTTCCTGTAGCCGCATGGCGTTCGTACTTAAATATGGAACTAACCATTCCAATTTTCGCTGTCTCTTATACACATCTCCGAGCCCACGAGACC
+
ABCBBFBBBCBBGGGGGGGFGGGHHHHGGHHGHHHHHHHHGGGGHHHGGGFFGHHHHHHHHHHHHHHHHGGFGEGHGEGGGGHHHHHGHHHHHHFFHHHHHHGHHHHHHHHHHGGGGGGHHHHHHHHHHGHHFHFFED?CGGHGGGGGGG
@M02034:409:000000000-BFKT7:1:2110:8130:24315 1:N:0:26
AAAGTCGAGGTGCCTAAAGTGGCAACCCAGACTTGGGCGGGGGTTGGTGGTGTAGAGCTTCCTGTAGCCGCATGGCGTTCGTACTTAAATATGGAACTAACCATTCCAATTTTCGCTGTCTCTTATACACATCTCCGAGCCCACGAGACC
+
CCCCCFBCCCBCGGGGGGGGGGGHHHHGGHGFHHB3FFEGG?FGEGCAF?EFF3G3DEFHFHHFFBD?DBD/DDF0C?CFA<0?FHHF1=GFFD1?FGHHBC1>FFHDFGDHHD@DFF.<GHHF0G;;GCFFGHHFD:@CBEAE-A-AAA
@M02034:409:000000000-BFKT7:1:2110:8588:24326 1:N:0:26
AAAGTCGAGGTGCCTAAAGTGGCAACCCAGACTAGGAAGCATGTTGGTGGTGTAGAGCTTCCTGTAGCCGCATGGCGTTCGTACTTAAATATGGAACTAACTATTCCAATTTTCGCTGTCTCTTATACACATCTCCGAGCCCACGAGACC
+
BBBBBFAABCBCGGGGGGGFGGGGHHHGGHHGHGHHBFFGCGHHHGE2AAEFA3F5AABF5BEDBAE53EE0EEG1>?>FEE2FE@G@@4G@B@33BBGH334D44F4BF3FF?/?EA?3FGFGBEG4F2FCGFH2E/@D/<FF@@@/A<
@M02034:409:000000000-BFKT7:1:2110:17374:24330 1:N:0:26
AAAGTCGAGGTGCCTAAAGTGGCAACCCAGACTTCGCCGCGTGTTGGTGGTGTAGAGCTTCCTGTAGCCGCATGGCGTTCGTACTTAAATATGGAACTAACCATTCCAATTTTCGCTGTCTCTTATACACATCTCCGAGCCCACGAGACC
+
BBBBAFBBBBAAFGGGGGGGGGGHHHHGGHHGHHHGGGGGGGGGHHGEGGEFHGHHHFHHGHHHHHHHHGGFGGGHGGGGGFHHHHGDHGBGHE3FFHFFHFGHHHGHFFHHHGGGGGGHHFHHHHGDFHEHBGHFD@C?DFFCC?@FDA
@M02034:409:000000000-BFKT7:1:2110:24074:24332 1:N:0:26
AAAGTCGAGGTGCCTAAAGTGGCAACCCAGACTAGTATGTCTGTTGGTGGTGTAGAGCTTCCTGTAGCCGCATGGCGTTCGTACTTAAATATGGAACTAACCATTCCAATTTTCGCTGTCTCTTATACACATCTCCGAGCCCACGAGACC
+
AAAAADAADAABGGGGGGGFGGGFHHGGGHGGHHGGGGGGHHHHHHEEFGFFHHGGHHHHHHHHHHHHHGGFGGHHGGGGGGGHHHHHHHHHGHFFFGGFHFHHHHGHHHHHHGGGFGGHHHHHHHGHGFFHHHHFFCGCCGH/@FDDGE
@M02034:409:000000000-BFKT7:1:2110:5097:24343 1:N:0:26
AAAGTCGAGGTGCCTAAAGTGGCAACCCAGACTACGACGGGGGTTGGTGGTGTAGAGCTTCCTGTAGCCGCATGGCGTTCGTACTTAAATATGGAACTAACCATTCCAATTTTCGCTGTCTCTTATACACATCTCCGAGCCCACGAGACC
+
AAAAADAAD11>GGGFGGGB1EFCEEGGGHHGGHGCFGGGG/EEEGGEGGEGEDBFFHHHHHHHHHHHHGGEGGHHGGGGGGHGHGFGDGFHHHGGGHGGFHFGFGDFGHHHHFGGGGCFHGHHHHBFHHHHFGFDEA@CCGHEGG?.CE
@M02034:409:000000000-BFKT7:1:2110:24087:24343 1:N:0:26
AAAGTCGAGGTGCCTAAAGTGGCAACCCAGACTAGTATGTCTGTTGGTGGTGTAGAGCTTCCTGTAGCCGCATGGCGTTCGTACTTAAATATGGAACTAACCATTCCAATTTTCGCTGTCTCTTATACACATCTCCGAGCCCACGAGACC
+
BCCCBFCBCBAAGGGFGGGGGGGHHHHGGHHGHHHHHHHGHHHFHHHFFGEFGGHHGHHHHHHGGFHHHEEEGGHGFGGGGEFHHHHHHHHHHHGHFGGFHHFHHHHGGHHHHFFFGGGFHFHHFFFHHFHFGGGGGCFCGFHGGGGGGC
@M02034:409:000000000-BFKT7:1:2110:12352:24346 1:N:0:26
AAAGTCGAGGTGCCTAAAGTGGCAACCCAGACTGCGACGCCGGTTGGTGGTGTAGAGCTTCCTGTAGCCGCATGGCGTTCGTACTTAAATATGGAACTAACCATTCCAATTTTCGCTGTCTCTTATACACATCTCCGAGCCCACGAGAC
+
A?AA1DAADD>AGFGGGG13GGCCHHCEGHHGGHHGGGGGGGGGCCAAF/>F>GHFEGGHHHHEGHFFFGGEFGHFCEGCAEGHHHEHHHBEBE111CDGFHGHHFFGHFGGHHGGGC/1DGHHFEF11GHHFFFDE<<-ACHGGGC.C
@M02034:409:000000000-BFKT7:1:2110:25333:24348 1:N:0:26
AAAGTCGAGGTGCCTAAAGTGGCAACCCAGACTCGGTGGCCTGTTGGTGGTGTAGAGCTTCTGTAGCCGCATGGCGTTCGTACTTAAATATGGAACTAACCATTCCAATTTTCGCTGTCTCTTATACACATCTCCGAGCCCACGAGACCG
+
ABBBBFAABBBAGGGGGGGGGGGHHHHGGHHGHH22EEEHHHFGHHGFFGEGGHHHFHHHHHFGHHHHCEGGDFCEGGGGGHHHHHHHGHHHHHHHGGHHHFFGBFGFGHHHHGCFG/GHHFHHH3DHEFGHHHHGGCCDGHGG/<AEG?
@M02034:409:000000000-BFKT7:1:2110:7892:24348 1:N:0:26
AAAGTCGAGGTGCCTAAAGTGGCAACCCAGACTCTGTTTGCGGTTGGTGGTGTAGAGCTTCCTGTAGCCGCATGGCGTTCGTACTTAAATATGGAACTAACCATTCCAATTTTCGCTGTCTCTTATACACATCTCCGAGCCCACGAGAC
+
BAABBFBBBBBBGGGFFGGFFGGHHHHCFHEGH33GBFB3G2AEEGGFFG1FGHHGGHHHHHHHHHHHHGGEEGHHGGGGGGHHHHGGFGBGGHFHHHGFHHHHHGHHHHHHHHGGGGGGHHHHHHGHHFHHFFHFDCGGGGHFGGGGG
@M02034:409:000000000-BFKT7:1:2110:9526:24353 1:N:0:26
AAAGTCGAGGTGCCTAAAGTGGCAACCCAGACTCGGAATCCGGTTGGTGGTGTAGAGCTTCCTGTAGCCGCATGGCGTTCGTACTTAAATATGGAACTAACCATTCCAATTTTCGCTGTCTCTTATACACATCTCCGAGCCCACGAGACC
+
ABBBAF@ADD24FGGGGGGDGGGHGHHGGHFFHGGFFGFHHGGGGGGEFGGFHFHGHHFHHHHHFHGHHFGGEGHHGGGGGGFHHHH3GGDHHH3DBGG3FC3BGH?G4GF4FGE?//<FFGFHGHHFFBGGGGH2?/<<CFGE?@??DF
@M02034:409:000000000-BFKT7:1:2110:22004:24356 1:N:0:26
AAAGTCGAGGTGCCTAAAGTGGCAACCCAGACTAATAATTAGGTTGGTGGTGTAGAGCTTCCTGTAGCCGCATGGCGTTCGTACTTAAATATGGAACTAACCATTCCAATTTTCGCTGTCTCTTATACACATCTCCGAGCCCACGAGACC
+
BBCCAFCCCCAAGGGGGGGFGGGHHHHGGHHGHHHHHHHHHHHHHHGEGGEFGHHGHGHHHHHHGHHHHGGFGGHHGGGGGGHHHHHHHHGHHGGFFHHHHHGHHHHHFHHHHHGGGGGGGHHHHGHHGGHHHHHHG@FGGGHGGGGGGG
@M02034:409:000000000-BFKT7:1:2110:13548:24357 1:N:0:26
AAAGTCGAGGTGCCTAAAGTGGCAACCCAGACTATGACGTAGGTTGGTGGTGTAGAGCTTCCTGTAGCCGCATGGCGTTCGTACTTAAATATGGAACTAACCATTCCAATTTTCGCTGTCTCTTATACACATCTCCGAGCCCACGAGACC
+
AABCBFBCCCCCGGGGGGGGGGGHHHHGGHHGHHBGHHG2A2BGHHGEFGEFHGHHHHHHHHHHHHHHHGGGGGHHGGGGGGHHHHFHHHHHHHHHHHGHHHHHHHGHHHHHHHGGGGGGHHHHHHHHHHHHGHGHGGGGGGHGGGGGGE
@M02034:409:000000000-BFKT7:1:2110:12333:24357 1:N:0:26
AAAGTCGAGGTGCCTAAAGTGGCAACCCAGACTGCGACGCCGGTTGGTGGTGTAGAGCTTCCTGTAGCCGCATGGCGTTCGTACTTAAATATGGAACTAACCATTCCAATTTTCGCTGTCTCTTATACACATCTCCGAGCCCACGAGACC
+
BBCCAFBBCBABGGGGGGGGGGGHHHHGGHHGHHHGGGGGGGGGGGGEFGEFGGHGHGHHHHHHGHHHHGGGGGHHGGGGGGGHHHHHHHHHHHGFHHGGGGEHHGGGHHHHHHGGGGGHHHHHHHHHGGHHHHHHC/CFGGHGGGGGGG
@M02034:409:000000000-BFKT7:1:2110:6575:24363 1:N:0:26
AAAGTCGAGGTGCCTAAAGTGGCAACCCAGACTTAGACGTCTGTTGGTGGTGTAGAGCTTCCTGTAGCCGCATGGCGTTCGTACTTAAATATGGAACTAACCATTCCAATTTTCGCTGTCTCTTATACACATCTCCGAGCCCACGAGAC
+
AB@ABFBBBBABGGGGGGGGGGGGHHFGGHHGH5DGGFE2EGGHHHHEEGEGCBGBFB3GGHHFFHFBFEF@EGHGGGGGGFHHHHHHFHFBGD3FGHHGFGFGHFFFHG3HHFEEFG?GEGHHHHHFFCFGHHHEGFGGCFHGGGGGG
@M02034:409:000000000-BFKT7:1:2110:23717:24365 1:N:0:26
AAAGTCGAGGTGCCTAAAGTGGCAACCCAGACTCTGATTACTGTTGGTGGTGTAGTGC
+
CCCCBFCCCCBCGGGGGGGGGGGHHHHGGHHGHGHH55FA3DEFEFAA22EA13D535
@M02034:409:000000000-BFKT7:1:2110:22017:24369 1:N:0:26
AAAGTCGAGGTGCCTAAAGTGGCAACCCAGACTAATAATTATGTTGGTGGTGTAGAGCTTCCTGTAGCCGCATGGCGTTCGTACTTAAATATGGAACTAACCATTCCAATTTTCGCTGTCTCTTATACACATCTCCGAGCCCACGAGAC
+
BBBBBFBBBDAAFGGGGGGGGGGHHHHGGHHGHHHHHHC5F5DFGHFGFGEFGHHHHGHHGHHHHHHHHGGGGGHHGGGGGGHHHHGHHHHHHHHHHHHHGHGHHHHHFHHHHHGGGGGGHHHHHGGGGFFHGHFFGC//@FHGGGGGG
@M02034:409:000000000-BFKT7:1:2110:14847:24372 1:N:0:26
AAAGTCGAGGTGCCTAAAGTGGCAACCCAGACTCGGACTCGTGTTGGTGGTGTAGAGCTTCCTGTAGCCGCATGGCGTTCGTACTTAAATATGGAACTACCATTCCAATTTTCGCTGTCTCTTATACACATCTCCGAGCCCACGAGACCG
+
CCCCCFCBCCAAGGGGGGGGGGGHHHHGGHHGHHGGGGGHGHHHHHHEGGEFGGHHHHHHHHHHHGHHHGGGGGHHGGGGGGHHHHHHHHGHHGBFFHHGHGGHHHHHGHGHHGEFFEGHHHHHHHGHGGHHHHGGGCGGGHEGGGGGGG
@M02034:409:000000000-BFKT7:1:2110:6468:24372 1:N:0:26
```
