## Supplementary material for "Engineering a virus-like particle to display peptide insertions using an apparent fitness landscape": Sequencing text files, python code, and primer descriptions: eHTS067S26_s1_pe (part 47 of 52)

```
AAAGTCGAGGTGCCTAAAGTGGCAACCCAGACTGCTAAGGAGGTTGGTGGTGTAGAGCTTCCTGTAGCCGCATGGCGTTCGTACTTAAATATGGAACTAACCATTCCAATTTTCGCTGTCTCTTATACACATCTCCGAGCCCACGAGACC
+
BBAABFBBBBABGGGGGFGGFGGFFHHGGHHGHHHHFHGHHHGGGHGFGDBFHGHGHFFHHEHFGDGGHGGEEFHHGEGGFE2ECGFFHHHHHFDGHHHHHFHHHHHGHHHHHGGGGGFHHHHHGHFDFFHHHHHHGCCGGGHGGGGGGG
@M02034:409:000000000-BFKT7:1:2110:22132:24391 1:N:0:26
AAAGTCGAGGTGCCTAAAGTGGCAACCCAGACTGAGCAGAAGGTTGGTGGTGTAGAGCTTCCTGTAGCCGCATGGCGTTCGTACTTAAATATGGAACTAACCATTCCAATTTTCGCTGTCTCTTATACACATCTCCGAGCCCACGAGACC
+
BBBBBFBBBCBBGGGFGGGFGGGGHHHGGHHGHHGHHHHGHHHGHHGEFGEFGHHFHFGHHHHHHFHFHEAEEGHHGFGCEEGHHHHHHHHHHGEFFHHHHHFHHHHFHHHHHGGGGGFGHHHHHHGHHFHHHHHGEBDCCGCGGGGD/=
@M02034:409:000000000-BFKT7:1:2110:7232:24392 1:N:0:26
AAAGTCGAGGTGCCTAAAGTGGCAACCCAGACTCCGGCGCATGTTGGTGGTGTAGAGCTTCCTGTAGCCGCATGGCGTTCGTACTTAAATATGGAACTAACCATTCCAATTTTCGCTGTCTCTTATACACATCTCCGAGCCCACGAGACC
+
BBBBBFBBBBAAFGGGGGGGGFGHHHHGGHDGHH3EA?ECEEEHHFHGGGGEGHFGFHFHBGHHGGGGHGGFFEFHGGGGGGBFGHFGDFGHHGHFHHFG?GDFHEGFHHFHHHGGGDCGHHHFHHFGFFHHHHHHF@/@DGFFC-DDGE
@M02034:409:000000000-BFKT7:1:2110:16349:24392 1:N:0:26
AAAGTCGAGGTGCCTAAAGTGGCAACCCAGACTGTTCCTGATGTTGGTGGTGTAGAGCTTCCTGTAGCTGCATGGCGTTCGTACTTAAATATGGAACTAACCATTCCAATTTTCGCTGTCTCTTATACACATCTCCGAGCCCACGAGACC
+
CCCCCFCCCCBBGGGGGGGGGGGHHHHGGHHGHHHHGHHHHHHHHHHEFGBFGFHGHHHHHHHHHHHH5FGHHHGHGGGGGGEHHHGFHHHHHGGHHHGHHHHHHHHHHHHHHHGGGGFGHHHHEH4GEGGHHHFFGCGFCGHGGGGDAE
@M02034:409:000000000-BFKT7:1:2110:14862:24396 1:N:0:26
AAAGTCGAGGTGCCTAAAGTGGCAACCCAGACTCTTACTACGGTTGGTGGTGTAGAGCTTCCTGTAGCCGCATGGCGTTCGTACTTAAATATGGAACTAACCATTCCAATTTTCGCTGTCTCTTATACACATCTCCGAGCCCACGAGACC
+
BBBBBFBBBBAAFGGGGGGGGGGGHHHGFHGGHHHFHHHGHGGHGGGEFDEFGFGBGFGHHGHHHHHHHEGEEGHHGGGGG?FHHHHFHFFHEFFHFFFFGAHGDHFFBGHHHFCGGGEHGHHHFDHFFEGHGHHHDCCCGEGGGGGGGG
@M02034:409:000000000-BFKT7:1:2110:13467:24413 1:N:0:26
AAAGTCGAGGTGCCTAAAGTGGCAACCCAGACTGAGAAGAAGGTTGGTGGTGTAGAGCTTCCTGTAGCCGCATGGCGTTCGTACTTAAATATGGAACTAACCATTCCAATTTTCGCTGTCTCTTATACACATCTCCGAGCCCACGAGACC
+
CCCCCFCCCCCCGGGGGGGGGGGHHHHGGHHGHHHFHHHHFHHHGHEEFDFFGHHGGHHHHHHHHHHHHGGEFGHHGGGGGGHHHHHGHHHHHGFHFHHHHHFGGFHHFGHHHHGGCFFHGHHHFHHHHHHHHHHGGBFGCGHGCFGDGG
@M02034:409:000000000-BFKT7:1:2110:9318:24416 1:N:0:26
AAAGTCGAGGTGCCTAAAGTGGCAACCCAGACTATGACTCATGTTGGTGGTGTAGAGCTTCCTGTAGCCGCATGGCGTTCGTACTTAAATATGGAACTAACCATTCCAATTTTCGCTGTCTCTTATACACATCTCCG
+
BBBBBFBBBBAAGGGGGGGGGGGHHHHGDHHGHGG5GEGDAGHHFEGAF?EAAFGBFEDFGGFGBEGEDEE0EAF1E1>FFE2FHHHGHFHB4F3@B3FGHA3BBDGDGGFHHFEFG/<FFFGD?FEBF322CD32?
@M02034:409:000000000-BFKT7:1:2110:10441:24416 1:N:0:26
AAAGTCGAGGTGCCTAAAGTGGCAACCCAGACTCCTATTAGGGTTGGTGGTGTAGAGCTTCCTGTAGCCGCATGGCGTTCGTACTTAAATATGGAACTAACCATTCCAATTTTCGCTGTCTCTTATACACATCTCCGCGC
+
BBBBBFBBBBAAGGGGGGGGGGGHHHHGGHGFFFFHHGGFHGHFAEFEFGGGGFFEFHHFEGHG5DFGHFC>EEFFGGGGGGGGGHH3GHFFGFDDHHFHBG3?GBH44GGHH4EAGGG34FGHGFFHFCHHHH3FD//<
@M02034:409:000000000-BFKT7:1:2110:6904:24421 1:N:0:26
AAAGTCGAGGTGCCTAAAGTGGCAACCCAGACTCATCTTCCGGTTGGTGGTGGAG
+
ABB@ADABBDAAGGGFGGGGGGGHHHHGGHHGHB3FA5555AEE2AEAFFE11BF
@M02034:409:000000000-BFKT7:1:2110:22917:24423 1:N:0:26
AAAGTCGAGGTGCCTAAAGTGGCAACCCAGACTC
+
BBBBBDABBDBBGGGFGFGGGGGHHHHGGHGGHH
@M02034:409:000000000-BFKT7:1:2110:9761:24427 1:N:0:26
AAAGTCGAGGTGCCTAAAGTGGCAACCCAGACTATGTTGTCTGTTGGTGGTGTAGAGCTTCCTGTAGCCGCATGGCGTTCGTACTTAAATATGGAACTAACCATTCCAATTTTCGCTGTCTCTTATACACATCTCCGAGCCCACGAGACC
+
BBBBBF3ADBAAFFGGGGGGGGGHHHHGGHFGHHHHHHHHGHHGHHHGGGBFGFHHHHGHHHHFGGHHHEEFGGHHGGGGGGHHHHHHHHGHHHGFHHFHHHHHHHGHHHHHHFGGGGGEHHHHGHHHHHGHGGGHG/?CCEHGGCGGGF
@M02034:409:000000000-BFKT7:1:2110:15886:24429 1:N:0:26
AAAGTCGAGGTGCCTAAAGTGGCAACCCAGACTGGGTAGAGGGTTGGTGGTGTAGAGCTTCCTGTAGCCGCATGGCGTTCGTACTTAAATATGGAACTAACCATTCCAATTTTCGCTGTCTCTTATACACATCTCCGAGCCCACGAGACC
+
CBBCBFBBCCABGGGGFGGGGGGHHHHGGHHGHHHHEGGHGHGEHGGGGGEFGHHHHFHHHHHHHHHHHGGFGGHGGGGGGDFHHHHHHHHHHHHHHGHGHHGHHHHHGHHHHHGGGGGFGHHHHHHFFHGHHHFFGCGGGFFGGGGGGE
@M02034:409:000000000-BFKT7:1:2110:8854:24432 1:N:0:26
AAAGTCGAGGTGCCTAAAGTGGCAACCCAGACTCCGTCTGGGGTTGGTGGTGTAGAGCTTCCTGTAGCCGCATGGCGTTCGTACTTAAATATGGAACTAACCATTCCAATTTTCGCTGTCTCTTATACACATCTCCGAGCCCCACGAGAC
+
BAABBFBBBBABGGGGGGGGGGGHGHHGGHHGHHHGHHHGHHGGGGGGGGFFGHHHHHFHGHHFHHHHHGGGGGHHGGGGGGGHHHHHHHHHGFGFHHGGHHHHHGGGHHHHGHGGGGGHGHHHHHGHGHHHHHHHDCGGGGGGGGGGGG
@M02034:409:000000000-BFKT7:1:2110:22902:24435 1:N:0:26
AAAGTCGAGGTGCCTAAAGTGGCAACCCAGACTCAGAGGCAGGTTGGTGGTGTAGAGCTTCCTGTAGCCGCATGGCGTTCGTACTTAAATATGGAACTAACCATTCCAATTTTCGCTGTCTCTTATACACATCTCCGAGCCCACGAGACC
+
ABBBADABBBABGGGGBGGGFGFHHHHGGHHGHHHHHGDGFGCFGHGEFGAFGFHHHHHGHHHHHHHHHGGEGGHHGGGGGEGHFHHGHHGHHGBFHGGBCFFH3BDGFHHHHHGGGGGGHHHHHHFHHHGHHHBHF?C?D/FEFGFGGG
@M02034:409:000000000-BFKT7:1:2110:6889:24435 1:N:0:26
AAAGTCGAGGTGCCTAAAGTGGCAACCCAGACTCTT
+
CCCCBFBCCCBCGGGGGFGGGGGHHHHGGHHGH335
@M02034:409:000000000-BFKT7:1:2110:23187:24438 1:N:0:26
AAAGTCGAGGTGCCTAAAGTGGCAACCCAGACTTGGAA
+
CCCCCFABCCCBGGGGGGGFGGGHHHHGGHHGHF3F35
@M02034:409:000000000-BFKT7:1:2110:20838:24442 1:N:0:26
AAAGTCGAGGTGCCTAAAGTGGCAACCCAGACTCATAATTAGGTTGGTGGTGTAGAGCTTCCTGTAGCCGCATGGCGTTCGTACTTAAATATGGAACTAACCATTCCAATTTTCGCTGTCTCTTATACACATCTCCG
+
CCCCCFCCCCABGGGGGGGGGGGHHHHGGH2F3G3DD5GFB3FG5F2AA2FCE3G5F5BG5GHF55B5AEE0EEF1>EEEE?2??FGDFFG4@D33BFGH313F3?FB4FBHF4@/???3BBFF?EF4D2B?GFH2?
@M02034:409:000000000-BFKT7:1:2110:23580:24447 1:N:0:26
AAAGTCGAGGTGCCTAAAGTGGCAACCCAGACTGTTCCTCCTGTTGGTGGTGTAGAGCTTCCCTGTAGCCGCATGGCGTTCGTACTTAAATATGGAACTAACCATTCCAATTTTCGCTGTCTCTTATACACATCTCCGAGCCCACGAGAC
+
BBCCAFAABCBBGGGGGGGFGGGHHHHGGGHGHHHHHHHGHHHGHHHGFGEFHHHEGGHHHEHHHHHHGHEEEGEHFGEGGFBFGHHEGGGHHHHGFFGDFHHHHHHHHHGHHHGEEEGGGHHHHHHHGHFFHBDGFFGGC/FGFGFGGE
@M02034:409:000000000-BFKT7:1:2110:22317:24451 1:N:0:26
AAAGTCGAGGTGCCTAAGTGGCAACCCAGACTGGGGGGGGTGTTGGTGGTGTAGAGCTTCCTGTAGCCGCATGGCGTTCGTACTTAAATATGGAACTAACCATTCCAATTTTCGCTGTCTCTTATACACATCTCCGAGCCCACGAGACC
+
AAAA>DBABD>AFFGGGGGGFGBFFHGGAHDFFHAEGGGFBFFFEF.;A:EEFFFFFFFFFFFFFFBFFADFFFFFFFFFFF?FFFFBFFFFFE/BBFFFFFFFFFFFFFFEFFFFF.;BFFFFFFFFFFBFFFFD=--BEEED9-9AA
@M02034:409:000000000-BFKT7:1:2110:12334:24452 1:N:0:26
AAAGTCGAGGTGCCTAAAGTGGCAACCCAGACTCATACGCATGTTGGTGGTGTAGAGCTTCCTGTAGCCGCATGGCGTTCGTACTTAAATATGGAACTAACCATTCCAATTTTCGCTGTCTCTTATACACATCTCCGAGCCCACGAGACC
+
BBCCBFCCCCBCGGGGGGGGGGGHHHHGGHHGHHHHHHHGGGGHHHHEGGEFHHHFGHHHHHHHHHHGHGGGFGHHGGGGGGFHHHHHHHHHHHFHHHGHHHGHHHHGHHHHHHGGGGGGHFHHHHHHHHHHHHHGGBGGGGHGGGGGGG
@M02034:409:000000000-BFKT7:1:2110:22335:24455 1:N:0:26
AAAGTCGAGGTGCCTAAGTGGCAACCCAGACTGGGGGGGGTGTTGGTGGTGTAGAGCTTCCTGTAGCCGCATGGCGTTCGTACTTAAATATGGAACTAACCATTCCAATTTTCGCTGTCTCTTATACACATCTCCGAGCCCACGAGACCG
+
BCCCBFBCCCCBGGGGGGFGGGHHGHGGFHFHHHHGGGGF@BFFEF;ADDFEFFBFFFFFFFFFFFFFD@>DDFA@AFEDAFEEFFFFFFFFFFFBFBFFFFFFFFFFFFFFFDADDABFFFFFFFFFFBFFFFFDBD;BEFFFAFD.EF
@M02034:409:000000000-BFKT7:1:2110:18421:24458 1:N:0:26
AAAGTCGAGGTGCCTAAAGTGGCAACCCAGACTAGGCTGGGGGTTGGTGGTGTAGAGCTTCCTGTAGCCGCATGGCGTTCGTACTTAAATATGGAACTAACCATTCCAATTTTCGCTGTCTCTTATACACATCTCCGAGCCCACGAGACC
+
AAABAFBADDABGGGGGFBEFDFHGHHGGHHGHHHHHHHGGGGEEGGAFFAFFGHDHHHGHHHHGFGGHGGCGCHHGGGGGEGHHHHFHHGHHHFBFHEFFGFGHGFFFHHHHHGGGGDFHGHHGHFFDHHGFGFDA/@CGGHGGGGGGC
@M02034:409:000000000-BFKT7:1:2110:16700:24469 1:N:0:26
AAAGTCGAGGTGCCTAAAGTGGCAACCCAGACT
+
ABB?AFABDBB@GGGGGGGGGGGHHHHGGGHGG
@M02034:409:000000000-BFKT7:1:2110:22034:24469 1:N:0:26
AAAGTCGAGGTGCCTAAAGTGGCAACCCAGACT
+
CCCCBFABBDABGGGGGGGFGGGHHHHGGHHGF
@M02034:409:000000000-BFKT7:1:2110:22562:24474 1:N:0:26
AAAGTCGAGGTGCCTAAAGTGGCAACCCAGACTTCTATGAAGGTTGGTGGTGTAGAGCTTCCTGTAGCCGCATGGCGTTCGTACTTAAATATGGTACTAACCATTCCAATTTTCGCTGTCTCTTATACACATCTCCGAGCCC
+
BBCBBFABCCBBGGGGGGGGGGGHHHHGGHHGHHFF5BFB5GC3BGA2AEECA3F5AAEF5FEGF5DABEE0EEF1>1E1E1?BF@G@@EG4BB4@FFFHC13BE4B4FGFHFB@FFDEF4BF?DGHGFFHBFFFBDB/</F
@M02034:409:000000000-BFKT7:1:2110:11068:24474 1:N:0:26
AAAGTCGAGGTGCCTAAAGTGGCAACCCAGACTTAGAATAATGTTGGTGGTGTAGAGCTTCCTGTAGCCGCATGGCGTTCGTACTTAAATATGGAACTAACCATTCCAATTTTCGCTGTCTCTTATACACATCTCCGAGCCCACGAGACC
+
BBBBADAABBBBGFGGFGGGGGGHHHHGGHHGHHHHHHHBGGHHHHHGGGGGGHHHHHHHGHHHHHHHHGG?FGHHGGGGGGHHHHFHFHHHHGGEHHHHGHFGHHHGHHHHHGEGGGGHHHHHFHHHFFHHHHEG?C<CCGHGGCGDGG
@M02034:409:000000000-BFKT7:1:2110:12880:24479 1:N:0:26
AAAGTCGAGGTGCCTAAAGTGGCAACCCAGACTAGGAAGCATGTTGGTGGTGTAGAGCTTCCTGTAGCCGCATGGCGTTCGTACTTAAATATGGAACTAACCATTCCAATTTTCGCTGTCTCTTATACACATCTCCGAGCCCACGAGACC
+
CCCCBFCCBCBBGGGGGGGGGGGHHHHGGHHGHHHHHHHHHHHHHHHFFGEFFHGGHHHHHHHHHHHHHGGGGGHHGGGGEFHHHHHGHHHHHHHHHHGGHHHHHHHHHHHHHFGGGGGGHHHHHHFHHHHHFGGHG?GDGGEGGGGGGG
@M02034:409:000000000-BFKT7:1:2110:11081:24487 1:N:0:26
AAAGTCGAGGTGCCTAAAGTGGCAACCCAGACTTAGAATAATGTTGGTGGTGTAGAGCTTCCTGTAGCCGCATGGCGTTCGTACTTAAATATGGTACTAACCATTCCAATTTTCGCTGTCTCTTATACACATCTCCGAGCCCACGAG
+
CCCCCFBCCCABGGGGGGGGGGGHHHHGGHHGHHFFDAF5FGHHHBA2B2EFFGG5F5BG5GGFGDGD3AE0EEG1EEEGEE?FFFHF3FG4FG4@BEGD31BF@DGEDFGHHB/EF/EGGGHHBG4BGGG3CGGFFCC@C=CF//<
@M02034:409:000000000-BFKT7:1:2110:18076:24488 1:N:0:26
AAAGTCGAGGTGCCTAAAGTGGCAACCCAGACTTGGCTGTTGGTTGGTGGTGTAGAGCTTCCTGTAGCCGCATGGCGTTCGTACTTAAATATGGAACTAACCATTCCAATTTTCGCTGTCTCTTATACTCATCTCCGA
+
AAA1A3AADDAAF1F1FGGF1BFHFEHC0F0FCF1GHHGCF1CFGG?EECEFHFG2DFGGEFGHGBBGHF/>B/FFEEGGFE0FCGB1GGGGG1B1BF1B101FFBFBEG1>G2/<E<EFFBFFFBBB2B1B121D/@
@M02034:409:000000000-BFKT7:1:2110:16693:24488 1:N:0:26
AAAGTCGAGGTGCCTAAAGTGGCAACCCAGACTAAGAGTCATGTTGGTGGTGTAGAGCTTCCTGTAGCCGCATGGCGTTCGTACTTAAATATGGAACTAACCATTCCAATTTTCGCTGTCTCTTATACACATCTCCGAGCCCACGAGACC
+
BCCCCFCCCCBCGGGGGGFFGGGHHHHGGHHGHHFHHHHGHHHHHHHEFG2FFGHHHHGHHHHHHHHHHGGGGGHHGGGGGGHHHHHHHHGHHHGHHHHHHHGHHHGHHHHHHFGGGGGFFGHHHHHHGHHHHHFHGCGGGGHGGGGGGF
@M02034:409:000000000-BFKT7:1:2110:18053:24489 1:N:0:26
AAAGTCGAGGTGCCTAAAGTGGCAACCCAGACTTGGCTGTTGGTTGGTGGTGTAGAGCTTCCTGTAGCCGCATGGCGTTCGTACTTAAATATGGAACTAACCATTCCAATTTTCGCTGTCTCTTTTACACATCTCCGAGCCCA
+
CCCCCFCCCCCCGGGGGGGGGGGHHHHGGHHGHHG3BBABFGHGHGGGGGGGHHHHHHHHHHHHHHHHHGGFGGHHGGGGGGGHHHHHHHHHHHGHHHHHHHGHHHHHHHHHHHGGGGGHHHHH3B?G?D2B23?2C/<@G/F
@M02034:409:000000000-BFKT7:1:2110:11258:24494 1:N:0:26
AAAGTCGAGGTGCCTAAAGTGGCAACCCAGACTACGCGTGCTGTTGGTGGTGTAGAGCTTCCTGTAGCCGCATGGCGTTCGTACTTAAATATGGAACTACCATTCCAATTTTTG
+
BBBBBFBABBBBGGGGFGGGGGGHHHHGGHHGHF3B222AEAGHHHHEGGFGHHHEHHHHHHHHHHHGHGGEEGHHGGGGGGHHHHHFHHHHHGFHHGFCF?FF4B4B?FHH4<
@M02034:409:000000000-BFKT7:1:2110:16512:24494 1:N:0:26
AAAGTCGAGGTGCCTAAAGTGGCAACCCAGACTACTCCGATGGTTGGTGGTGTAGAGCTTCCTGTAGCCGCATGGCGTTCGTACTTAAATATGGAACTAACCATTCCAATTTTCGCTGTCTCTTATACACATCTCCGAGCCCACGAGACC
+
BCCCCFCBCCACGGGGGGGGGGGHHHHGGHHGHGHHFHGFGGEFGFFAFDGFFDGBFF3GGHHHHHGGGGG0EEHFFGGGGFCHHHHHFHHGHH3FFFHHHGDGFHH4GGFHHFEFGGEGFHHFBH3FFFF2GFH?E?CCGEFCC<CDFF
@M02034:409:000000000-BFKT7:1:2110:15977:24503 1:N:0:26
AAAGTCGAGGTGCCTAAAGTGGCAACCCAGACTCGGCCGACTGTTGGTGGTGTAGAGCTTCCTGTAGCCGCATGGCGTTCGTACTTAAATATGGAACTAACCATTCCAATTTTCGCTGTCTCTTATACACATCTCCGAGCCCACGAGACC
+
CCCCCFCCCCCCGGGGGGGGGGGHGHHGGHHGHHGGGGGGGGGHHHHFGGEFHHHGHHHHHHHHHHHHHGFEGGHHGGGGGEGHHHHHHHHHHHHFGHH3GHHHHHGHHHHHHHGGGGGHHGHHHHHFFGHHFGHHABGCGAHGGGGGGG
@M02034:409:000000000-BFKT7:1:2110:14839:24511 1:N:0:26
AAAGTCGAGGTGCCTAAAGTGGCAACCCAGACTGTGACGCAGGTTGGTGGTGTAGAGCTTCCTGTAGCCGCATGGCGTTCGTACTTAAATATGGAACTAACCATTCCAATTTTCGCTGTCTCTTATACACATCTCCGAGCCCACGAGACC
+
BBBBAFCBBCAAFFGGGGGFGGGHHHHGGHHGHHHGHHGGGGGHGHGEFGAFGHHHHHHHHHHHHHHHHGGGGGHHGGGGFGHGHHHHHHHHHHFFFHGHGHHHHHHHHHHHHFGGGGGGHHHHGHFDFHHHHHFHE@FGGGHGGGGGGE
@M02034:409:000000000-BFKT7:1:2110:7512:24512 1:N:0:26
AAAGTCGAGGTGCCTAAAGTGGCAACCCAGACTGTTAC
+
?AAABFAAD2AAGGGGGAGGGCEGHHGGEHGGHH35D5
@M02034:409:000000000-BFKT7:1:2110:19584:24519 1:N:0:26
AAAGTCGAGGTGCCTAAAGTGGCAACCCAGACTCTGTTTCTTGTTGGTGGTGTAGAGCTTCCTGTAGCCGCATGGCGTTCGTACTTAAATATGGAACTAACCATTCCAATTTTCGCTGTCTCTTATACACATCTCCGAGCCCACGAGACC
+
BBBCBFCCCCBBGGGGGGGFGGGFHHHGGHHGHHHHDGHHHHHHHHHGGGGFFDGGHHHGHGHHHHHGHGGFEGHFGGGGGGFGHHHGHHFHHGFFHHFFGHHHGHHFGHHHHHCGGGGHHHHHDHGFECGHFHD2C/BBGEHGGGCFDF
@M02034:409:000000000-BFKT7:1:2110:16793:24519 1:N:0:26
AAAGTCGAGGTGCCTAAAGTGGCAACCCAGACTGGGGAGCGTGTTGGTGGTGTAGAGCTTCCTGTAGCCGCATGGCGTTCGTACTTAAATATGGAACTAACCATTCCAATTTTCGCTGTCTCTTATACACATCTCCGAGCCCACGAGACC
+
CCCCCFCCCCCCGGGGGGGGGGGHHHHGGHHGHH2AA2EA22EEGGGAEEFGGFG5FFGHGHHHHHFGFGGEFGHA?EEGGGHFEFGBEGHFFF3?GGHHF0BFFHFEHGFGGF/AEBAGFHH3DDHGHGHHFHGEE@DFCFGFC/@AAC
@M02034:409:000000000-BFKT7:1:2110:22909:24524 1:N:0:26
AAAGTCGAGGTGCCTAAAGTGGCAACCCAGACTAGGTAGGTTGTTGGTGGTGTAGAGCTTCCTGTAGCCGCATGGCGTTCGTACTTAAATATGGAACTAACCATTCCAATTTTCGCTGTCTCTTATACACATCTCCGAGCCCACGAGACC
+
BBBCBFBBCCBBFGGGGGGFGGGHGHHGGHHGHHHHFHGGFGHGHHHGGGEFGHHGGHHHHHHHFHHHHGGGGGHHGGGGFEGHHHGFHHGHHHFFGHGGHHFHHHHGHHHHHHGGGGGGEFHHHHHHHHGHHHFHD/BCDGHGGGGGGE
@M02034:409:000000000-BFKT7:1:2110:13479:24534 1:N:0:26
AAAGTCGAGGTGCCTAAAGTGGCAACCCAGACTCCGAGTTTGGTTGGTGGTGTAGAGCTTCCTGTAGCCGCATGGCGTTCGTACTTAAATATGGAACTAACCATTCCAATTTTCGCTGTCTCTTATACACATCTCCGAGCCCACGAGACC
+
CCCCCFCCCCBBGGGGGGGGGGGHHHHGGHHGHGFAEFGGHHGHHGCAC1FFCGHDGFHHFHHFHHHGFFGEEEFAEEFGGFFHHHHGDGGGHH3?FGHHFE3BDFGBHGHHHFEGGACGDHGFBGFGGFDGGGHFG?DDCFHGGCGGGE
@M02034:409:000000000-BFKT7:1:2110:19598:24535 1:N:0:26
AAAGTCGAGGTGCCTAAAGTGGCAACCCAGACTCTGTTTCTTGTTGGTGGTGTAGAGCTTCCTGTAGCCGCATGGCGTTCGTACTTAAATATGGAACTAACCATTCCAATTTTCGCTGTCTCTTATACACATCTCCGAGCCCACGA
+
A>AAAFAAD?>>FGGDCEDGGGGHHCFGCCHCH1D12D1DFGHGGFE/BEAFFGHHGHHHEHHHD2FGDEG?EEG0>E@FEE0?BGB1BBGHGH11BFGG1>1BG22>>EGHHHEAE?/FF2FGDFFF>11CCB></@?CCE/C@C
@M02034:409:000000000-BFKT7:1:2110:25105:24541 1:N:0:26
AAAGTCGAGGTGCCTAAAGTGGCAACCCAGACTAGTAGGATTGTTGGTGGTGTAGAGCTTCCTGTAGCCGCATGTCGTTCTTACTTAAGTATGGAACTAACCATTCCAATTTTCGCTGTCTCTTATACACATCTCCGAG
+
AAAAA@11>>>?BGGGG1GGDGGHFHHCGHAEFF1BFFFD1DFADF/BFEGGCGFBDHBGDGGHHFBDG?CCEA1DFFEH/1BFGGFB1B@EB0@1BED@FAFGFFFFHHGFHHCFG/E12BGBFGBGHHB1C1BF//>
@M02034:409:000000000-BFKT7:1:2110:13542:24544 1:N:0:26
AAAGTCGAGGTGCCTAAAGTGGCAACCCAGACTAGGAAGAATGTTGGTGGTGTAGAGCTTCCTGTAGCCGCATGGCGTTCGTACTTAAATATGGAACTAACCATTCCAATTTTCGCTGTCTCTTATACACATCTCCGAGCCCACGAGACC
+
AAAABFBBBBAAFFGBGGGGFGGHHGHGGHHGHHGGHHHHHGGGHHHFGGEFHHHGHHHHHHHHHHHHHGGGFFHGEGGGEGFGHHHFHHGHHHGHHHHHHGFFHHGHGGGHHGGGGGGFHFHFHGHFFGDBGHFHGGCCGGHGGGGGGG
@M02034:409:000000000-BFKT7:1:2110:15908:24545 1:N:0:26
AAAGTCGAGGTGCCTAAAGTGGCAACCCAGACTAATACTAATGTTG
+
BCCCAFBCCCCCGGGGGGGGGGGHHHHGGHHGHG3FD5GE5DFFAG
@M02034:409:000000000-BFKT7:1:2110:8016:24552 1:N:0:26
AAAGTCGAGGTGCCTAAAGTGGCAACCCAGACTTGGAAGTGGGTTGGTGGTGTAGAGCTTCCTGTAGCCGCATGGCGTTCGTACTTAAATATGGAACTAACCATTCCAATTTTCGCTGTCTCTTATACACATCTCCGAGCCCACGAGACC
+
CCCCCFCABBBCGGGGGGGGGGGHHHHGGHGGHFHHGHGBGHHGGGGEFGGFGGH5FGHHHHHHHHHGFEGEEGHFGEGGFGGHHH@GHHFHHFBEFGHGGGDGH4FFGGHHHHGGGGGGHHHHFHHHFHHHHHHFDB?CGGCFCCDGGG
@M02034:409:000000000-BFKT7:1:2110:12387:24553 1:N:0:26
AAAGTCGAGGTGCCTAAAGTGGCAACCCAGACTAATATTGATGTTGGTGGTGTAGAGCTTCCTGTAGCCGCATGGCGTTCGTACTTAAATATGGAACTAACCATTCCAATTTTCGCTGTCTCTTATACACATCTCCGAGCCCACGAGACC
+
BABCBFCBCCBBGGGGGGGGGGGHHGHGGHHGHHHHHHHHHHHHHHHEEGFFGHHHHHHHHHHHHHHHHGGFGGHHGGGGGFHHHHHHHHGHHHGHHHHGHHGHHHGGHHHHHHGGGGGHHHHHHHGHHHHHFHHGGGGGGGHGGGGGGE
@M02034:409:000000000-BFKT7:1:2110:15593:24553 1:N:0:26
AAAGTCGAGGTGCCTAAAGTGGCAACCCAGACTCAGAAGAATGTTGGTGGTGTAGAGCTTCCTGTAGCCGCATGGCGTTCGTACTTAAATATGGAACTAACCATTCCAATTTTCGCT
+
AAAAAFA@DD>1ACFFGFGBGFFFHCAECGH0E11GFGGHHHHFGBF/AAEFAFE2BGECHFFEGFFFHCG?EEAFEEEFE?>/FF2@G2GFGG1FFCFHH01BG2GGF>1FBF//E
@M02034:409:000000000-BFKT7:1:2110:5870:24561 1:N:0:26
AAAGTCGAGGTGCCTAAAGTGGCAACCCAGACTCCGATTTTTGTTGGTGGTGTAGAGCTTCCTGTAGCCGCATGGCGTTCGTACTTAAATATGGAACTAACCATTCCAATTTTCGCTGTCTCTTATACACA
+
ABBBADAADD?AAGFFGGFGBFEFH4BAFDGFC3FB2EFFFGEGGAA1BABFFGH5F5EFG3BFDGFDBE0>EEHEEGGG>FE1FGFHH4BBFDGB3BBCF03B?F44BFDGGFE/E/?BFFFD1?B2BBD
@M02034:409:000000000-BFKT7:1:2110:15228:24563 1:N:0:26
AAAGTCGAGGTGCCTAAAGTGGCAACCCAGACTATTAAGGTGTTGGTGGTGTAGAGCTTCCTGTAGCCGCATGGCGTTCGTACTTAAATATGGAACTAACCATTCCAATTTTCGCTGTCTCTTATACACATCTCCGAGCCCACGAGACC
+
B@AABFBBBBAAGGGGGGGGFFGHHHHFGGHGHBGFGAGFBFGEGHBFEEEGHGHHHHFFHHHFDGHHGGEGEHFGEEEFEFCGFHFGHFHEG@BGGGEGHFGHHHHBEGFHGC/EEGHHHGHFG4BBFFFHFHFGBFGF//AD?/AFE
@M02034:409:000000000-BFKT7:1:2110:13218:24576 1:N:0:26
AAAGTCGAGGTGCCTAAAGTGGCAACCCAGACTATGACTCATGTTGGTGGTGTAGAGCTTCCTGTAGCCGCATGGCGTTCGTACTTAAATATGGAACTAACCATTCCAATTTTCGCTGTCTCTTATACACATCTCCGAGCCCACGAGACC
+
BABCBFBCCCBCGGGGGGGGGGGHHHHGGHHGHHHHHHHHHHHHHHHGGGEFGHHHHHHHHHHHHHHHHGGGEGHHGGGGEGHHHHHHHHHHHHHHHHHHHHHHGHGHHHHHHGGGGGGGHHHHHHHHGHHFHHHHGCGGGGHFC@GGGE
@M02034:409:000000000-BFKT7:1:2110:18646:24578 1:N:0:26
AAAGTCGAGGTGCCTAAAGTGGCAACCCAGACTAATCAGCATGTTGGTGGTGTAGAGCTTCCTGTAGCCGCATGGCGTTCGTACTTAAATATGGAACTAACCATTCCAATTTTCGCTGTCTCTTATACACATCTCCGAGCCCACGAGACC
+
CCCCBFCCCCAAGGGGGGGGGGGHHHHGGHHGHHHHHHHHHHHHHHHEFGEFGHHFHHHHHHHHHHHHHGGFGGHHGGGGGGHHHHHGHHHHHHGHHHHHHHHHHHHHHGHHHGGGGGGHHGHHHHHFGHHHHHGHG?DGGGHGGGGGGF
@M02034:409:000000000-BFKT7:1:2110:10934:24582 1:N:0:26
AAAGTCGAGGTGCCTAAAGTGGCAACCCAGACTGATCTTCTGGTTGGTGGTGTAGAGCTTCCTGTAGCCGCATGGCGTTCGTACTTAAATATGGAACTAACCATTCCAATTTTCGCTGTCTCTTATACACATCTCCGAGCTCACGAGACC
+
CCCBCFCCCDABGGGGGGGGGGGGGHHGGHHGHHHHHHHGHHHHHGGGFGBFFFHHHHHHHGHFGFHHEGGEFGHHGGGEFGGGHHHFHHFHHHFGHHHGHFFGHHGGHHHHHFGGGGGFHHHFFFHHFGHHHHHGGBGG/@GFHDGFDF
@M02034:409:000000000-BFKT7:1:2110:25872:24585 1:N:0:26
AAAGTCGAGGTGCCTAAAGTGGCAACCCAGACTAGTACTGAGGTTGGTGGTGTAGAGCTTCCTGTAGCCGCATGGCGTTCGTACTTAAATATGGAACTAACCATTCCAATTTTCGCTGTCTCTTATACACATCTC
+
AAAABFBBBBBBGGGGGGGGGGGHHHHGGHHGHD3GF5FH5AFFGHGEFGEGAAF5DEDG5GHFA5A5FEG0EEA10B>EAE21?EGDDGHFEB33BFHE3?3BF?G??GFHG4@/EEE3BGGB4?FFFBDFHFG
@M02034:409:000000000-BFKT7:1:2110:7323:24585 1:N:0:26
AAAGTCGAGGTGCCTAAAGTGGCAACCCAGACTAATAAGCAGGTTGGTGGTGTAGAGCTTCCTGTAGCCGCATGGCGTTCGTACTTAAATATGGAACTAACCATTCCAATTTTCGCTGTCTCTTATACACATCTCCGAGCCCACGAGACC
+
BBBBBFBBBBBBCGGFGGGGGFFHHHGGGHHGHHHHHHHHHHHHGHGGGGEFHGHHGHHHHHHHFHHHHGGCEGHHGGGGGGHHHHHHGGGHHHHHHHHGHHHHEHFFHHHHGHFGGGGHHHHHHGDGFCHHHHFHDCCGFGHFGGCDFG
@M02034:409:000000000-BFKT7:1:2110:8250:24586 1:N:0:26
AAAGTCGAGGTGCCTAAAGTGGCAACCCAGACTGGGTATGGTGTTGGTGGTGTAGAGCTTCCTGTAGCCGCATGGCGTTCGTACTTAAATATGGAACTAACCATTCCAATTTTCGCTGTCTCTTATACACATCTCCGAGCCCACGAGACC
+
BBABBBBBBBBAGGGGGGGGGGGGHEHGGHHGHHGGFFHHHHHHGHHGGGAFGGHGHHGHHFHGHGHEHGGGGGHHGGGGEGFHHHDFHHGGHFGHBFEBFFFHHHHHHHHHHFGFGGEHHHHHGHHHHHHHHHHFG?DFGGHGGGGGGF
@M02034:409:000000000-BFKT7:1:2110:17826:24588 1:N:0:26
AAAGTCGAGGTGCCTAAAGTGGCAACCCAGACTAAGAAGCAGGTTGGTGGTGTAGAGCTTCCTGTAGCCGCATGGCGTTCGTACTTAAATATGGAACTAACCATTCCAATTTTCGCTGTTCTATACACATCTCCGAGCCCACGAGACCGT
+
BBBCCFCCBCABGGGGGGGGGGGHHHHGGHHGHHHHGHHHHHHHHHGGGGFFHFHGGFHHHCHHHHHHHFEEEGHHGGGGGGGHHHHGHHFHHHBGFHFFHHGGHGHHHHHHHHGGGGGHHHFHGFFHEHHGHFF/?@?FFGG/DGGGGG
@M02034:409:000000000-BFKT7:1:2110:5799:24588 1:N:0:26
AAAGTCGAGGTGCCTAAAGTGGCAACCCAGACTAAGAAGCGGTTGGTGGTGTAGAGCTTCCTGTAGCCGCATGGCGTTCGTACTTAAATATGGAACTAA
+
AAAAAFAADDAAG1BDFGGGGFF01G0AF0G01GFFGHFF?ABEE?BBE/ABBGEGDFGFFFGBEH2B?>/E?F>>?EEE?B/FGE1DGHHFH1B>1BF
@M02034:409:000000000-BFKT7:1:2110:19712:24591 1:N:0:26
AAAGTCGAGGTGCCTAAAGTGGCAACCCAGACTCCGGGGAATGTTGGTGGTGTAGAGCTTCCTGTAGCCGCATGGCGTTCGTACTTAAATATGGAACTAACCATTCCAATTTTCGCTGTCTCTTATACACATCTCCGAGCCCACGAGACC
+
CCCBBFBBBCCCGGGGGGGGGGGHHHHGGHHGHHHGGGGGGGHHHHGGGDGFFGHGHHHHHHHGHHHHGGGFFGGGGGGGGGGHGHH3FGGHHHBDGHHGGFFHHHHHHGGHHGFGGGGGHHHHDGGGGFHHHHHGE>@@GGHGGFGGGG
@M02034:409:000000000-BFKT7:1:2110:9082:24600 1:N:0:26
AAAGTCGAGGTGCCTAAAGTGGCAACCCAGACTCTTCCTAAGGTTGGTGGTGTAGAGCTTCCTGTAGCCGCATGGCGTTCGTACTTAAATATGGAACTAACCATTCCAATTTTCGCTGTCTCTTATACACATCTCCGAGCCCACGAGAC
+
BABCBFCCCCBCGGGGGGGGGGGHHHHGGHHGHFDBGHH5FEGHGHGFGGEFHHHHHHHHHHHHHHHHHGGEFGHHGGGGGGHHHHFFHHHHHHFHFHHGHHFHHHGHHHHHHHGGGGGHHHHHHHEHHHHHHHHHGGGGGGHGGGGGG
@M02034:409:000000000-BFKT7:1:2110:19978:24609 1:N:0:26
AAAGTCGAGGTGCCTAAAGTGGCAACCCAGACTCCGCCTCATGTTGGTGGTGTAGAGCTTCCTGTAGCCGCATGGCGTTCGTACTTAAATATGGAACTAACCATTCCAATTTTCGCTGTCTCTTATACACATCTCCGAGCCCACGAGACC
+
AABAAFBBBBAAGGGGFGGGGGGHGHHGGHHGHHHGGGGGHHHHHHHGGGGGHHHHHGHHHGHHHFHGHFFEFGHHGEFGGGHFHHGFFGFGHHEDFHBBGF?GHHHFEFHHHHGGGFGFHFHHGHEHB2FGFHDB?/BCGGHE@<CDDF
@M02034:409:000000000-BFKT7:1:2110:20798:24625 1:N:0:26
AAAGTCGAGGTGCCTAAAGTGGCAACCCAGACTATGTCGACTGTTGGTGGTGTAGAGCTTCCTGTAGCCGCATGGCGTTCGTACTTAAATATGGAACTAACCATTCCAATTTTCGCTGTCTCTTATACACATCTCCGAGCCCACGAGACC
+
BBBBBFBBBBAAGGGGGGGGGGGHHHHGGHHGHCHHHHHDAEEGHHGEGGBFGHGFHFHHHFHFGHHFHGGEEFHHGGGGGF2GGHGFFGGHHFFDHHHGHHHGHHHHHHHHHHGGGGGHHHHHHHHHHFHHHHHHG?CGFGFGG?DGGG
@M02034:409:000000000-BFKT7:1:2110:20205:24629 1:N:0:26
AAAGTCGAGGTGCCTAAAGTGGCAACCCAGACTAATATGAATGTTGGTGGTGTAGAGCTTCCTGTAGCCGCATGGCGTTCGTACTTAAATATGGAACTAACCATTCCAATTTTCGCTGTCTCTTATACACATCTCCGAGCCCACGAGACC
+
BCCCCFCCCCCCGGGGGFGGGGGHHHHGGHHGHHFFH55A5DFGHHHFGGFGHHHHHHHHHHHHHHHHGGGGGGHHGGGGGGFHHHFGHHHHHHGHHHHHHHHHHHHHHHHHHHGGGGGHHGHHHHHHHHHHHHGBF@CCGGHGGGCGGA
@M02034:409:000000000-BFKT7:1:2110:6659:24630 1:N:0:26
AAAGTCGAGGTGCCTAAAGTGGCAACCCAGACTAAGAATCAGGTTGGTGGTGTAGAGCTTCCTGTAGCCGCATGGCGTTCGTACTTAAATATGGAACTAACCATTCCAATTTTCGCTGTCTCTTATACACATCTCCGAGCCCACGAGACC
+
BBBBBFAADAAAGGFGGGGGGGCGFHHFGHHGHHHHHHHHHHHHDGGEFGBBGGHBGGFHFFHFGHHHGEEEEFHHFGGFEEFGGHFFHHFEFH3FGGGEFHFFFGFFDGHFHHGFGGEDHFHHHHFDDGFHGG3?EBCCGGHGGFFD?F
@M02034:409:000000000-BFKT7:1:2110:15772:24630 1:N:0:26
AAAGTCGAGGTGCCTAAAGTGGCAACCCAGACTCTGCGGGCTGTTGGTGGTGTAGAGCTTCCTGTAGCCGCATGGCGTTCGTACTTAAATATGGAACTAACCATTCCAATTTTCGCTGTCTCTTATACACATCTCCGAGCCCACGAGACC
+
BBBBBFBB?DBBGGGGGGGGGGGHHHHGGGHGH3D5AEG?0AEHGHHFEAEFGHHHHGHHHHHHHHHHHGGGGGHHGFGGGGFHHGHHFHHHHHFHFHHHHHHHHHGHHGHHHGGGGFGEHGHHHHGDFHHHHHHHDCGGGGHGGGG?D<
@M02034:409:000000000-BFKT7:1:2110:8699:24634 1:N:0:26
AAAGTCGAGGTGCCTAAAGTGGCAACCCAGACTCATAAGAAGGTTGGTGGTGTAGAGCTTCCTGTAGCCGCATGGCGTTCGTACTTAAATATGGAACTAACCATTCCAATTTTCGCTGTCTCTTATACACATCTCCGAGCCCACGAGACC
+
AAAABFAADBAABGFGGGGGFGACFHGFFGDGHGHHGHH5FGHHGHGEAEBBGHGHHBFGHBHGFGGGHG0EEEHGEEEEEEGFGHFEHH@FGHFGHHGHHGEGEHFHFHHHHFGGGGEGHHHHHHHHGFBHFHFDECGCCCEFC@CDEF
@M02034:409:000000000-BFKT7:1:2110:24838:24638 1:N:0:26
AAAGTCGAGGTGCCTAAAGTGGCAACCCAGACTCGTGATACGGTTGGTGGTGTAGAGCTTCCTGTAGCCGCATGGCGTTCGTACTTAAATATGGAACTAACCATTCCAATTTTCGCTGTCTCTTATACACATCTCCGAGCCCACGAGACC
+
A?AAA31ADD>ABGGGGGGFGEFCFGFEFHHGCHF0BFFGHGEGFGGEFEAFGFFDF1FGHFGFFGHHHE>E?EGGEEGFE?>GGHGBHHDFHH1GBFGFH0BGFHFHHFFHHFECGA?1FFGGFGHGHGFHFGGBECGGGGHGCCCFFF
@M02034:409:000000000-BFKT7:1:2110:13864:24644 1:N:0:26
AAAGTCGAGGTGCCTAAAGTGGCAACCCAGACTATGGCGACTGTTGGTGGTGTAGAGCTTCCTGTAGCCGCATGGCGTTCGTACTTAAATATGGAACTAACCATTCCAATTTTCGCTGTCTCTTATACACATCTCCGAGCCCACGAGACC
+
BABCBFCCCCBCGGGGGGGGGGGHHHHGGHHGHHHHHHGGGGGHHHHGGGGGHHHHHGHHHHHHHHHHHGGGGGHHGGGGGGHHHHHHHHHHHHHHGHHGHHGHHHHGGHHHHHGGGGGHHHHGHHHHGHHHHHDGFCCCCEHGGGCDGG
@M02034:409:000000000-BFKT7:1:2110:15755:24648 1:N:0:26
AAAGTCGAGGTGCCTAAAGTGGCAACCCAGACTCTGCGGGCTGTTGGTGGTGTAGAGCTTCCTGTAGCCGCATGGCGTTCGTACTTAAATATGGAACTAACCATTCCAATTTTCGCTGTCTCTTATACACATCTCCGAGCCCACGAGACC
+
BBBBBFBBBBAAFGGGFGGGGGGGHHHGGHHGHHHHHGGGGGGHGHHGGGGGHHHHGHHHHHHHHHHHHGGFGGHHGGGGGFGHHHHGHHHHHGBGEHHHHHHHHHGHHHHHGHGGGGABFGHHHHHFEGHHHHHFFC/@/FHFFGGGFG
@M02034:409:000000000-BFKT7:1:2110:15598:24657 1:N:0:26
AAAGTCGAGGTGCCTAAAGTGGCAACCCAGACTAGTCGGCATGTTGGTGGTGTAGAGCTTCCTGTAGCCGCATGGCGTTCGTACTTAAATATGGAACTAACCATTCCAATTTTCGCTGTCTCTTATACAATCTCCGAGCCCACGAGACCG
+
AAAAADABBBBBGGGGGGGGGGGHHHHGGHHGHHFHHGGFEEHHFHFFGFEFBGGHHGHHHHGHGGGHHFG?EGHFGGGGGGBGGHHHHGGHHHHHHGEFFHHGHHHHHHHHHHFGGGFFFHHHFHFGGBGHHHFGCG/@FHGGGGFEGD
@M02034:409:000000000-BFKT7:1:2110:23148:24666 1:N:0:26
AAAGTCGAGGTGCCTAAAGTGGCAACCCAGACTAATAATAATGTTGGTGGTGTAGAGCTTCCTGTAGCCGCATGGCGTTCGTACTTAAATATGGAACTAACCATTCCAATTTTCGCTGTCTCTTATACACATCTCCGAGCCCACGAGACC
+
A>AABFBBBBAAGGGGGGGGFGGHHHHGGHHGHHHHHHHGBGHHHHHGGGEFGFHFGFHHHFHHHHHHHGCEGEHHGEFEGEFHHHGEHHDHHHFFHHHGHHHHHHGHHGHHHHGEEFFFHHHHGHFFFGFFHHGBA<CCGFGGGGGGGA
@M02034:409:000000000-BFKT7:1:2110:18719:24673 1:N:0:26
AAAGTCGAGGTGCCTAAAGTGGCAACCCAGACTGCGTTGGCGGTTGGTGGTGTAGAGCTTCCTGTAGCCGCATGGCGTTCGTACTTAAATATGGAACTAACCATTCCAATTTTCGCTGTCTCTTATACACATCTCCGAGCCCACGAGACC
+
CCCABFCBCCBCGGGGEGGGGGGHHHHGGHGGHHHGGGGHHGGFFFGEGGAFFGHGHHHHHHHHHHHHHGFGGGHHGEGFGGFHHHFGHHHHGHFHHHFFHHHHHHHHHHHHHFCDGGGFHFHHGHEHBGHHGHFGGCFCGGHGGGGGGG
@M02034:409:000000000-BFKT7:1:2110:11041:24675 1:N:0:26
AAAGTCGAGGTGCCTAAAGTGGCAACCCAGACTTTGTTTTGTGTTGGTGGTGTAGAGC
+
CCCCBFBBBBBBGGGGGGGGGGGHHHHGGHHGHBHF5F2EGHHHH2FE21BAA3F5A5
@M02034:409:000000000-BFKT7:1:2110:10069:24681 1:N:0:26
AAAGTCGAGGTGCCTAAAGTGGCAACCCAGACTTAGAAGCAGGTTGGTGGTGTAGAGCTTCCTGTAGCCGCATGGCGTTCGTACTTAAATATGGAACTAACCATTCCAATTTTCGCTGTCTCTTATACACATCTCCGAGCCCACGAGACC
+
BABBBFBBBB?ABFGGGGFGGGGGHHHGGHHGHHHHHHHGHHGHGHCGFG1FGGHHFHHHGGHHBGFFHG?EGEHHGGGFGEFFHFEFFGDGHHHFHFHHGFGHHHHHHHHHHFFGGGGHGHHEGFFGHFHHHHHGGFCD?FGEFCCGDF
@M02034:409:000000000-BFKT7:1:2110:17410:24682 1:N:0:26
AAAGTCGAGGTGCCTAAAGTGGCAACCCAGACTGGGAAGAAGG
+
A?AAAFAA@1>>GAFG11AAFDAGHHHG0AAFAG0GFCAC00B
@M02034:409:000000000-BFKT7:1:2110:16047:24686 1:N:0:26
AAAGTCGAGGTGCCTAAAGTGGCAACCCAGACTCCTAGGTAGGTTGG
+
AAA1ABAAD>A1FGB1A1BF11FHHHHGGFHGGGHGFF0A2FFFGGE
@M02034:409:000000000-BFKT7:1:2110:13421:24690 1:N:0:26
AAAGTCGAGGTGCCTAAAGTGGCAACCCAGACTATTCTTTGTGTTGGTGGTGTAGAGCTTCCTGTAGCCGCATGGCGTTCGTACTTAAATATGGAACTAACCATTCCAATTTTCGCTGTCTCTTATACACATCTCCGAGCCCACGAGACC
+
BBBBBFABBBBBGGGGFGGGGGGHGHHFCGHGGHHHHHHFHFHHHEHEFG2FGBHFHHHHHFFHHHGHHGG?EGHHGFFGGG2CGGFFHHBGHEF3GEBCGHHHGHHHHHHHHDEDGGGHHFHHFHFHFHHHHHF2E@/>CFGFC?D?EE
@M02034:409:000000000-BFKT7:1:2110:9453:24698 1:N:0:26
AAAGTCGAGGTGCCTAAAGTGGCAACCCAGACTACTCAGAATGTTGGTGGTGTAGAGCTTCCTGTAGCCGCATGGCGTTCGTACTTAAATATGGAACTAACCATTCCAATTTTCGCTGTCTCTTATACACATCTCCGAGCCCACGAGACC
+
AABBBFBBCCCCGGGGGGGGGGGHHHHGGHHGHHHHHHHBFFFDGFEGGGGGHHHEFHHHHHHHHHHGHGGEFGHGGGFGGGHHHHGBGGFGHFB3FHGHHGGGHHFHHGHHHHGGGGGHHDHHFHGHHHGHG?FGG/F?FGHGGGGGGG
@M02034:409:000000000-BFKT7:1:2110:16058:24700 1:N:0:26
AAAGTCGAGGTGCCTAAAGTGGCAACCCAGACTCCTAGGTAGGTTGGTGGTGTAGAGCTTCCTGTAGCCGCATGG
+
BABBAFBBCCCCGGGGGGGGGGGHHHHGGHHGHBGF3FE55BFHFHEAAAECAAF5A5BF5FDGA5FADEGEEAC
@M02034:409:000000000-BFKT7:1:2110:5525:24702 1:N:0:26
AAAGTCGAGGTGCCTAAAGTGGCAACCCAGACTAATACTCAGGTTGGTGGTGTAGAGCTTCCTGTAGCCGCATGGCGTTCGTACTTAAATATGGAACTAACCATTCTAATTTTCGCTGTCTCTTATACACATCT
+
AAAAAF>>DD>AFFF11EEFFGCCCB0EGHAFFGHHHFHHHGGDBFEAFEEFHHHHHHHHF1GGGFH2GEEEEFHFGGGEEFFHHHFFEFBFFEF1FF1@1B1BGG2>GGHHHFECEEFB2FGGEGFFFGBFGG
@M02034:409:000000000-BFKT7:1:2110:14381:24704 1:N:0:26
AAAGTCGAGGTGCCTAAAGTGGCAACCCAGACTGAGAAGAGGGTTGGTGGTGTAGAGCTTCCTGTAGCCGCATGGCGTTCGTACTTAAATATGGAACTAACCATTCCAATTTTCGCTGTCTCTTATACACATCTCCGAGCCCACGAGACC
+
CCCCBFCCCCBAGGGGGGGFGGGHHHHGGHHGHHHHHHHHHHGFHGGGGGFFHGHHHHHHHHHHHHHGHGGFGGGGGGGGGGHHHHHHHHHHHHFFHHGHHHGHHHFFHHHHHHGGGGEGHFHHGHHHHGHHGHHFECGGFGHGGGGGGG
@M02034:409:000000000-BFKT7:1:2110:21702:24734 1:N:0:26
AAAGTCGAGGTGCCTAAAGTGGCAACCCAGACTCCGCGTCCGGTTGGTGGTGTAGAGCTTCCTGTAGCCGCATGGCGTTCGTACTTAAATATGGAACTAACCATTCCAATTTTCGCTGTCTCTTATACACATCTCCGAGCCCACGAGACC
+
BBBBBFBBBB>AGGGGGGGFGGGHHHHGGHHGHHHGGGGGGGGEFGGFGGBFHHHFHGHHHHHGGHHEHEEEGGHHGGGGEFHHHHGGHHHHHHBFGGHHHGHHGHFHHHHHHHGGGGGHHFHHHHHHHHHHHHHHGDGGGGHGGGGGGF
@M02034:409:000000000-BFKT7:1:2110:25763:24750 1:N:0:26
AAAGTCGAGGTGCCTAAAGTGGCAACCCAGACTCCTTGGACTGTTGGTGGTGTAGAGCTTCCTGTAGCCGCATGGCGTTCGTACTTAAATATGGAACTAACCATTCCAATTTTCGCTGTCTCTTATACACATCTCCGAGCCCACGAGACC
+
BBBBBFBBBBBBGGGGEGGGGGGFHHHGGHHGHHHHHHHHHHHHHHHFFGEFHHHHHHHHHGHHGFHHHGGEEGHHGGGGGEHHHHHFGHGHHHEFHHGFHHHHHHHHHGHHHHGGGGGHGGHHGHHH3FGHGHHHGFCGGGGGGCGGGE
@M02034:409:000000000-BFKT7:1:2110:19531:24755 1:N:0:26
AAAGTCGAGGTGCCTAAAGTGGCAACCCAGACTTATAAGGTGGTTGGTGGTGTAGAGCTTCCTGTAGCCGCATGGCGTTCGTACTTAAATATGGTACTAACCATTCCAATTTTCGCTGTCTCTTATACACATCTCGAGCCCACGAGACCG
+
BCCCAFBCCCBBGGGGGGGGGGGHHHHGGHHGHHHHHGHH5BFGGGGEEEGGFHHDGFHHFHHFHHHEFEE>EEAC>FGGGG2GGHHEBGFFHE4@FGHGC?3FGEGGBFGHHHEEFGEHHHHHGFHHGFGFHHHHFDGGEEFC?CEA/A
@M02034:409:000000000-BFKT7:1:2110:10388:24769 1:N:0:26
AAAGTCGAGGTGCCTAAAGTGGCAACCCAGACTACTCATGCGGTTGGTGGTGTAGAGCTTCCTGTAGCCGCATGGCGTTCGTACTTAAATATGGAACTAACCATTCCAATTTTCGCTGTCTCTTATACACATCTCCGAGCCCACGAGACC
+
AABBAFAABBB?FGGGGGGGGGGHHHHGGHHGHHHHHHHHHGGEGFGDFGEFGHHHHHHHHFHHGHFHGGGCFGHFGGGGGGHHHHGGFGHHHHFHHHHGHHGGDHFHHHHHHHGGGGGGHHHHFHHHGGHHHHHHGCFGGGGFGGGGGG
@M02034:409:000000000-BFKT7:1:2110:25159:24769 1:N:0:26
AAAGTCGAGGTGCCTAAAGTGGCAACCCAGACTAAGAAGAAGGTTGGTGGTGTAGAGCTTCCTGTAGCCGCATGGCGTTCGTACTTAAATATGGAACTAACCATTCCAATTTTCGCTGTCTCTTATACACATCTCCGAGCCCACGAGACC
+
BBCCADAADDBCGGGGFGGGGGGHHHHGGHGGHGHHGHHHFHHGGHGGGGGGHHHHHHHHHHHHHHHHHGGGFGHHGDGGGGHHHHGHHHHHHGHEHHGFFGFHGHHHHHHHHHGGGGGHHHHHHHHHHHGHHHGHG/CDGGGFGCCD?<
@M02034:409:000000000-BFKT7:1:2110:8188:24776 1:N:0:26
AAAGTCGAGGTGCCTAAAGTGGCAACCCAGACTTGT
+
CCCCCFCCCCBCGGGGGGGFGGGHHHHGGHHGH535
@M02034:409:000000000-BFKT7:1:2110:20163:24777 1:N:0:26
AAAGTCGAGGTGCCTAAAGTGGCAACCCAGACTGGTCTTCATGTTGGTGGTGTAGAGCTTCCTGTAGCCGCATGGCGTTCGTACTTAAATATGGAACTAACCATTCCAATTTTCGCTGTCTCTTATACACATCTCCGAGCCCACGAGACC
+
BBBBAFBBBBAAEGGGGGG6GGGHHHHGGGHGHGHHHHHHGHHHHHGGGGEFHHHHGHHHFHHHHHHHHGGFFGHHGGGGGGHHHGFGFHFHHGBDFGGHFHHHHHFF4FGHHHEGG?EFHGHHHHHHHHHHHHFFG/DCDGHGGGGAEF
@M02034:409:000000000-BFKT7:1:2110:25179:24782 1:N:0:26
AAAGTCGAGGTGCCTAAAGTGGCAACCCAGACTATG
+
A?AAADAADDBBGGGFGGGGGGGGHHHGGHHGH355
@M02034:409:000000000-BFKT7:1:2110:8930:24785 1:N:0:26
AAAGTCGAGGTGCCTAAAGTGGCAACCCAGACTCTGACTCCTGTTGGTGGTGTAGAGCTTCCTGTAGCCGCATGGCGTTCGTACTTAAATATGGAACTAACCATTCCAATTTTCGCTGTCTCTTATACACATCTCCGAGCCCACGAGACC
+
CCCCCFABCCCCGGGGGGGGGGGHHHHGGHHGHGHHHGHHHHHHHFEEEGGGGFHGHHHHHHHHHHHHHGGEEGHFGGGGGGFHHHHGHHHHHGBEHGHHFFFGDGHFGGFHHBEGGFFHHHHHGGHHGHHHHHHHGCCCGEHGGGGDAF
@M02034:409:000000000-BFKT7:1:2110:14852:24793 1:N:0:26
AAAGTCGAGGTGCCTAAAGTGGCAACCCAGACTTAGTTTTTTGTTGGTGGTGTAGAGCTTCCTGTAGCCGCATGGCGTTCGTACTTAAATATGGAACTAACCATTCCAATTTTCGCTGTCTCTTATACACATCTCCGAGCCCACGAGACC
+
BBBBBFBBBBAAGGGGGGGFFGGHHHGGGHHGHGHGGGFHGGGHHHHFGGGFGHHFHHHHFHHHHHHGGGGFFEHGGGGGGGFEHHHEFHHHHHDGHHGEFCBFGEHFGGHHHGGGGFEFBGGHFGHFBCFHHFFFD/CFGGHGGCGA/<
@M02034:409:000000000-BFKT7:1:2110:22220:24795 1:N:0:26
AAAGTCGAGGTGCCTAAAGTGGCAACCCAGACTGCGTTGGGGGTTGGTGGTGTAGAGCTTCCTGTAGCCGCATGGCGTTCGTACTTAAATATGGAACTAACCATTCCAATTTTCGCTGTCTCTTATACACATCTCCGAGCCCACGAGACC
+
CCBCBFCCCCCCGGGGGGGGGGGHHHHGGHHGHHFEEEEHGGGFFGGGGGEFGFHFGGGHHHHHHHHHFEGEEFHEEFGGGFCHHHHHGHHHFHBDHHHHFHFGHHHGFHHHHFGDFGCGHHHHHHHHEHHGHHGHGGFCGGG.?D@DAC
@M02034:409:000000000-BFKT7:1:2110:15180:24799 1:N:0:26
AAAGTCGAGGTGCCTAAAGTGGCAACCCAGACTGCTCCGAAGGTTGGTGGTGTAGAGCTTCCTGTAGCCGCATGGCGTTCGTACTTAAATATGGAACTAACCATTCCAATTTTCGCTGTCTCTTATACACATCTCCGAGCCCACGAGACC
+
BCCCADBCCBCCGGGGGGGFGGGHHHHGGHHGHGGHHHGGEAFGGHGEFGGGHHHHHHHHHHHHHHHHHGGEFGHHGGGGGGHHHHHHHHHHHHHHHHHHHHHGHHHHHHHHHGGGGGGHHHHHHHHHHHHHHHHFGBCCGGHFGFGGGG
@M02034:409:000000000-BFKT7:1:2110:13924:24802 1:N:0:26
AAAGTCGAGGTGCCTAAAGTGGCAACCCAGACTGGGCAGGTGGTTGGTGGTGTAGAGCTTCCTGTAGCCGCATGGCGTTCGTACTTAAATATGGAACTAACCATTCCAATTTTCGCTGTCTCTTATACACATCTCCGAGCCCACGAGAC
+
CCCCCFBCCCCCGGGGGGGGGGGHHHHGGHHGHHAG2AB22BFEFGGGGGEFHHHHHHHHHHHHHHHHHGGEFFHHGGGGGGHHHHHHHHGHHHGHHHHHHHHGHHHHHHHHHHGGGGGGHGHHHHHHFGHHHHHHGGGFGGHGGFGGG
@M02034:409:000000000-BFKT7:1:2110:7062:24817 1:N:0:26
AAAGTCGAGGTGCCTAAAGTGGCAACCCAGACTAAGCGGCATGTTGGTGGTGTAGAGCTTCCTGTAGCCGCATGGCGTTCGTACTTAAATATGGAACTAACCATTCCAATTTTCGCTGTCTCTTATACACATCTCCGAGCCCACGAGACC
+
BCCCAFBBCCBBGGGGGGGGGGGHHHGGGHHGGHHHHGGGGGHHHHHGGGEGHHHHHHHHHHHFGHHHHEEFGGHHEEGGGGHHHHFFHHHHHHEGFHGGHGHHHHHGHHHGHHGGGGDFHHHHHHHHGHHHGHHGG/DCGEEADGCFFE
@M02034:409:000000000-BFKT7:1:2110:16408:24829 1:N:0:26
AAAGTCGAGGTGCCTAAAGTGGCAACCCAGACTACGCTTCTGGTTGGTGGTGTAGAGCTTCCTGTAGCCGCATGGCGTTCGTACTTAAATATGGAACTAACCATTCCAATTTTCGCTGTCTCTTATACACATCTCCGAGCCCACGAGACC
+
CCCCCFBBBBBCGGGGGGGGGGGHHHHGGHHGHHHGGGGGHHHHHGGGGGGGHHHHHHHHHHHHHHHHHGGGGGHHGGGGGGHHHHHHHHHHHHFHFHHHHHHHHHHHHHHHHHGGGGGHHHHHHHHHGHHHHHHHGCGGGGHGGGGGGG
@M02034:409:000000000-BFKT7:1:2110:7632:24833 1:N:0:26
AAAGTCGAGGTGCCTAAAGTGGCAACCCAGACTATGGCGTATGTTGGTGGTGTAGAGCTTCCTGTAGCCGCATGGCGT
+
AAAAAFBBBBABGGGGGFGFFGGHHHHGGHHGH3G53AE222FF5D221BEFFEF555FEAFFGF5FDBFC>EEB1/?
@M02034:409:000000000-BFKT7:1:2110:15888:24833 1:N:0:26
AAAGTCGAGGTGCCTAAAGTGGCAACCCAGACTGCTTTTCGTGTTGGTGGTGTAGAGCTTCCTGTAGCCGCATGGCGTTCGTACTTAAATATGGAACTAACCATTCCAATTTTCGCTGTCTCTTATACACATCTCCGAGCCCACGAGACC
+
BBBBBFBBBBAAGGGGGGGGFGGHHHHGGHGGHHHHHHHHGHGHHHHEGGEFHHHHHHHGHHHHHHHGHGGEGGHHGGGGGGHHHHHGFGGHHGGHFHHGHHHHHHHHGHHHHHFGGGGHHGHHHHGGHFHHHHHHG/CCGGHGGGGGGE
@M02034:409:000000000-BFKT7:1:2110:18702:24837 1:N:0:26
AAAGTCGAGGTGCCTAAAGTGGCAACCCAGACTACGGGGAGGTTGGTGGTGTAGAGCTTCCTGTAGCCGCATGGCGTTCGTACTTAAATATGGAACTAACCATTCCAATTTTCGCTGTCTCTTATACACATCTCCGAGCCCACGAGACC
+
A>AAADABDBBBGGGGGGGFGGGHHHHGGHFGHHHGGGGGGGGGHGEFGEGHHHFHGFHHHHHHGHHHGGGGGHEGGEFFGGHHHGGHHGHFGEFFFECFHGFHHHF?FGHHHCGGGGHGHHHHHFFDGFBGFFHG//ADAGFG<-.AF
@M02034:409:000000000-BFKT7:1:2110:20328:24838 1:N:0:26
AAAGTCGAGGTGCCTAAAGTGGCAACCCAGACTGGGGTTAGGGTTGGTGGTGTAGAGCTTCCTGTAGCCGCATGGCGTTCGTACTTAAATATGGAACTAACCATTCCAATTTTCGCTGTCTCTTATACACTCTCCGAGCCCACGAGACCG
+
AAAAAFA@DDAAFGG111FGGGGCHHGGGHHGFHHHGBEEGFFBGGGGGGFFGHHFGFGFDGGFFEGDGEE?FEHHGGEGGFGHHHDFFG2GHHGBCFFFHHFHEHGFFGHHHHGGGGGFHEHHEHHHGFFGHHCC@CGCCGGGGGCGGG
@M02034:409:000000000-BFKT7:1:2110:9638:24841 1:N:0:26
AAAGTCGAGGTGCCTAAAGTGGCAACCCAGACTTTTTATTTGGTTGGTGGTGTAGAGCTTCCTGTAGCCGCATGGCGTTCGTACTTAAATATGGAACTAACCATTCCAATTTTCGCTGTCTCTTATACACATCTCCGAGCCCACGAGACC
+
CCCCBFBBCCCCGGGGGGGGGGGHHHHGGHHGHHHHHHHHHHHHHGGGGGEFGFHHHHHHHHHHHHHHHGGGFGHHGGGGGGHHHHGGHHGHHHGHHHHHHHGHHHHHGGHHHFGGGGGGHHHHFHHHHHHHGHFFGFFGGGHGGGGGGG
@M02034:409:000000000-BFKT7:1:2110:20993:24843 1:N:0:26
AAAGTCGAGGTGCCTAAAGTGGCAACCCAGACTCTGCATCCTGTTGGTGGTGTAGAGCTTCCTGTAGCCGCATGGCGTTCGTACTTAAATATGGAACTAACCATTCCAATTTTCGCTGTCTCTTATACACATCTCCGAGCCCACGAGACC
+
A?AA>B>AD2AAGFGGGD4BBEFFHHHGGHGGHHHBGEGHHHHGGHHEEGGGFFFGGHHHEGHFHDGFHGGAEEHAEGCEEE2GGHHHFHHFH3BFGGDBEGFFHFFBGGHHHHGGGDGFHHHEFGBHHHFFGGG1D/></?/FCC//??
@M02034:409:000000000-BFKT7:1:2110:17719:24848 1:N:0:26
AAAGTCGAGGTGCCTAAAGTGGCAACCCAGACTGGGACTAAGGTTGGTGGTGTAGAGCTTCCTGTAGCCGCATGGCGTTCGTACTTAAATATGGAACTAACCATTCCAATTTTCGCTGTCTCTTATACACATCTCCGAGCCCACGAGACC
+
BBBBBFABBBAAGGGGGGFGGGGHHHGGGFHGHHHGFHHHFBGGGHGGGGEFHHHHHHHHHHHHHHHHHGGEEGHHGGGGGGHHGHHFHHHHHHBFGHHGGFHHHHGHHGHHHFEDFGGHHHHHHHFGBFGHHHGGDCC/DFHEGGCGGG
@M02034:409:000000000-BFKT7:1:2110:16826:24849 1:N:0:26
AAAGTCGAGGTGCCTAAAGTGGCAACCCAGACTAAGCTTCCTGTTGGTGGTGTAGAGCTTCCTGTAGCCGCATGGCGTTCGTACTTAAATATGGAACTAACCATTCCAATTTTCGCTGTCTCTTATACACATCTCCGAGCCCACGAGACC
+
BBBBBFABBBAAGGGGGGGGGGGHHHHGDHHGHHFHHGHHHHHHHHHGFGEFGHHHGHHHHFHHHHHFHGGAEFHHGGGGGFFEHGFGFGGHHHHHHHHHHEFFFHFFHHHHHGFCGGGHGGGHGHGGGEHHGGGGE<@CBFGFC?CGGG
@M02034:409:000000000-BFKT7:1:2110:10619:24851 1:N:0:26
AAAGTCGAGGTGCCTAAAGTGGCAACCCAGACTAGTAGGAGTGTTGGTGGTGTAGAGCTTCCTGTAGCCGCATGGCGTTCGTACTTAAATATGGAACTAACCATTCCAATTTTCGCTGTCTCTTATACACATCTCCGAGCCCACGAGACC
+
CCCBAFCCCCABGGGGGGGGGGGHHHHGGHHGHHHHHHHFGGHGHHHEGGEFGHHHHHHHHHHGHHHHHGGGGGHHGGGGGGGHHHFHHHGHHHEGFHHHHHGHFHGHHHHHHGGGGGGFHHHHFHHGHHHFGHHHG?CCGGHGGGGGGG
@M02034:409:000000000-BFKT7:1:2110:15212:24854 1:N:0:26
AAAGTCGAGGTGCCTAAAGTGGCAACCCAGACTAGGAAGATGGTTGGTGGTGTAGAGCTTCCTGTAGCCGCATGGCGTTCGTACTTAAATATGGAACTAACCATTCCAATTTTCGCTGTCTCTTATACACATCTCCGAGCCCACGAGACC
+
CCCCCFCCCCABGGGGGGGGGGGHHHHGGHHGHFFH35BAG5FGHGGGGGGFHHHHHHHHHHHGHFHHHGGGGGHGGGGGGGGHHHHHHHHHHFFHHHHHHHGHGHHHHHHHHHGGGGGHGHHHHHHHGHHGGHEFFCFCGGHGGGGGGF
@M02034:409:000000000-BFKT7:1:2110:6126:24854 1:N:0:26
AAAGTCGAGGTGCCTAAAGTGGCAACCCAGACTCGGGCGGAGGTTGGTGGTGTAGAGCTTCCTGTAGCCGCATGGCGTTCGTACTTAAATATGGAACTAACCATTCCAATTTTCGCTGTCTCTTATACACATCTCCGAGCCCACGAGACC
+
AAABBD3>ADB?GGGGGGGGGGGHHHGGGEDGHHEDGEEGEGGGHHGGGGEGHHHBGHHHGHHHFGGHHGEGGGHGCGGGGGFHGHHFFGDHHHDGHHHGHHHGFHHFHHHHHHGGGGGHHGHHFHFHGHHHFHFGDC@CCGH.-<ADGE
@M02034:409:000000000-BFKT7:1:2110:9795:24855 1:N:0:26
AAAGTCGAGGTGCCTAAAGTGGCAACCCAGACTAAGAAGCGTGTTGGTGGTGTAGAGCTTCCTGTAGCCGCATGGCGTTCGTACTTAAATATGGAACTAACCATTCCAATTTTCGCTGTCTCTTATACACATCTCCGAGCCCACGAGACC
+
CBCCCFCCCCCBGGGGGGGGGGGHHHHGGHHGHHHHHHHHGGGGHHEEFGEFGHHGHHHHHHHHHHHHHGECFFHGGGGGGGHHHHBFHHHHHHHHGHGHGHHGHHHGHHHHGGGFGGE?HHGHHHFHFGHHGHHGGDGFGGEGGGGGGG
@M02034:409:000000000-BFKT7:1:2110:24409:24859 1:N:0:26
AAAGTCGAGGTGCCTAAAGTGGCAACCCAGACTATGCATACGGTTGGTGGTGTAGAGCTTCCTGTAGCCGCATGGCGTTCGTACTTAAATATGGAACTAACCATTCCAATTTTGCTGTCTCTTATACACATCTCCGAGCCCAC
+
>3A??BA?@DAAEGGGBEGGGGGHCCFFGHHGCHHFH5GHFHGHGGCEAEEFGFHHHHHFFGHGHFFGFFG0EECF?FEEEFBEEGGGBFGFEGEBFGGB303FGHHFDGFHHB3F3BB?B4EGH4?FEEFGGB2BGFFG//?
@M02034:409:000000000-BFKT7:1:2110:21001:24860 1:N:0:26
AAAGTCGAGGTGCCTAAAGTGGCAACCCAGACTCTGCATCCTGTTGGTGGTGTAGAGCTTCCTGTAGCCGCATGGCGTTCGTACTTAAATATGGAACTAACCATTCCAATTTTCGCTGTCTCTTATACACATCTCCGAGCCCACGAGAC
+
CCCCCFBBCCBCGGGGGGGGGGGHGHHGGHHGHHHHH5GF3BGGHHHGGGGFHHHHHHGHHHHHHHHHHGGGGGHHGGGGGGFHHHHHHHHHHGHGFHHHGHHHGHHHGHHHHHGGGGGFHHHHBHFHGHHHHHFHGCDFGGGG?DGGG
@M02034:409:000000000-BFKT7:1:2110:23058:24865 1:N:0:26
AAAGTCGAGGTGCCTAAAGTGGCAACCCAGACTGGGACTCGGGTTGGTGGTGTAGAGCTTCCTGTAGCCGCATGGCGTTCGTACTTAAATATGGAACTAACCATTCCAATTTTCGCTGCTCTTATACACATCTCCGCGCCCACGAGACC
+
>3>AAFBBBBABGGFGGGGGFGGFHHH?2AFECGADHF2G2A2BAE0EEEAAAFHDFHHH5GGFGAGBHEEEEGHHGGGGDGFGGHH3GFBFFB3BFH3?GGHFGFHHFFGHHHEEGECC1?G1FB22B?11?>F//>DCG?F@C@EFF
@M02034:409:000000000-BFKT7:1:2110:11960:24870 1:N:0:26
AAAGTCGAGGTGCCTAAAGTGGCAACCCAGACTACGCTGCAGGTTGGTGGTGTAGAGCTTCCTGTAGCCGCATGGCGTTCGTACTTAAATATGGAACTAACCATTCCAATTTTCGCTGTTCTTATACACATCTCCGAGCCCACGAGACCG
+
ABBABFBBBBBBGGGGEGGFGGGHHHHGGHHGHHHGGGGGFHHHGFGAFGBFGBGGHGHHHFHHHGFHHGGFEGHFGGGEFGHHHHFHFGBHHHFBCHHBGHFHHHEGEFGHHHGGGGGHHHHHHHBFHFHHHHFCCGGG/FGD?CGFGG
@M02034:409:000000000-BFKT7:1:2110:9823:24872 1:N:0:26
AAAGTCGAGGTGCCTAAAGTGGCAACCCAGACTAATAAGAATGTTGGTGGTGTAGAGCTTCCTGTAGCCGCATGGCGTTCGTACTTAAATATGGAACTAACCATTCCAATTTTCGCTGTCTTTATACACATCTCCGAGCCCACGAGACCG
+
BBBBBFBABBABFGGGGGGGGGGHHHGGGHHGHFHHHHHHHGHGGHFGGGAFGFGGGHHHHFHHFFHGHGGEGGHHGGGGGGBGGHFGGHFFGB3BCGFEFHGFFHFB?FGHHHFFFGGFHGG4GH4BGFHFHHBF/BG?GEFG@CGGGC
@M02034:409:000000000-BFKT7:1:2110:18101:24877 1:N:0:26
AAAGTCGAGGTGCCTAAAGTGGCAACCCAGACTCCGACTCCGGTTGGTGGTGTAGAGCTTCCTGTAGCCGCATGGCGTTCGTACTTAAATATGGAACTAACCATTCCAATTTTCGCTGTCTCTTATACACATCTCCGAGCCCACGAGACC
+
BBCCAFBABDABGGGGGGGGGGGHHHHGGHHGHHHGGGGGHGGGGGGEGGFGHHHFHFHHHHHGHHHGHGGEGGHHGGGGGGHHHHHHFGDHHHFGEGFGFGGFHHHHFGHHHHGGGGGHHHHHHHFHGFHGFHHF?/CCGGHGGGGGDF
@M02034:409:000000000-BFKT7:1:2110:24395:24881 1:N:0:26
AAAGTCGAGGTGCCTAAAGTGGCAACCCAGACTATGCATACGGTTGGTGGTGTAGAGCTTCCTGTAGCCGCATGGCGTTCGTACTTAAATATGGAACTAACCTTTCCAATTTTGCTGTCTCTTATACACATCTCCGAGCCCACGAGACCG
+
BABBBF?AD@AACGGGGGGGFGGFHHHGGHHGHFFHDGCFDCFHGG2E11EF1AG5DABAEEFGGDEF3EE?GGA1>EEEEGCGEDG@3BG4@D3@FGFH303B33?44GFGFG34FBF4GFHDG4?FE?BGGHHDGCC@FA/@B/C<FA
@M02034:409:000000000-BFKT7:1:2110:17897:24900 1:N:0:26
AAAGTCGAGGTGCCTAAAGTGGCAACCCAGACTATGGCGAAGGTTGGTGGTGTAGAGCTTCCTGTAGCCGCATGGCGTTCGTACTTAAATATGGAACTAACCATTCCAATTTTCGCTGTCTCTTATACACATCTCCGAGCCCACGAGACC
+
BBCCCFCCCCCCGGGGGGGGGGGHHHHGGHHGHHHHHHGGFCFGGHGGFGEGHHHHHFHHHHHHHHGGGGGEGGHHGGGGGGGHHHHFGHHHHHGFFHGFHHHHHHHHHHHHHFGGGGGHHHHHFHEHDCFHGGFHDCCCGGGGGGGGGG
@M02034:409:000000000-BFKT7:1:2110:13938:24901 1:N:0:26
AAAGTCGAGGTGCCTAAAGTGGCAACCCAGACTCATCGGGAGGTTGGTGGTGTAGAGCTTCCTGTAGCCGCATGGCGTTCGTACTTAAATATGGAACTAACCATTCCAATTTTCGCTGTCTCTTATACACATCTCCG
+
BBABBDAADBABGFGFF4GDGCEHHHHEGGHGHG3FGH2E22EEBGEEE1EFGDDD5ABC5BA5G55BDEE0FEB1/EEFGDFHEBG3FFFFFB33B?GF??3BBBB44?BF44<EE<CGBBFF3BF3DBFFHF22<
@M02034:409:000000000-BFKT7:1:2110:9081:24912 1:N:0:26
AAAGTCGAGGTGCCTAAAGTGGCAACCCAGACTCCTCTGCCGGTTGGTGGTGTAGAGCTTCCTGTAGCCGCATGGCGTTCGTAC
+
BBCCBFBBCCBBGGGGGGGGGGGHHHHGGGEAG3GHFHF332AEDFG1A1EAAAF555AB5BA5F5F531E0EE11>>>FA12?
@M02034:409:000000000-BFKT7:1:2110:14308:24919 1:N:0:26
AAAGTCGAGGTGCCTAAAGTGGCAACCCAGACTAATCCGATTGTTGGTGGTGTAGAGCTTCCTGTAGCCGCATGGCGTTCGTACTTAAATATGGAACTAACCATTCCAATTTTCGCTGTCTCTTATACACATCTCCGAGCCCACGAGACC
+
BAABBFBABBABGGGGGGGGFGGHHHHGGHHGHHHHHHGGGGFHHGHGGGFFGHHGHHHGGHHHHHHHHGGEEFHHGGGGGGHHHHHHHHHHHHFFHHFGHHFGHHFHHHHHHFGDGGGHGHHGDGGHGFGGFHFGF/CGGGGGC?/C?F
@M02034:409:000000000-BFKT7:1:2110:13942:24920 1:N:0:26
AAAGTCGAGGTGCCTAAAGTGGCAACCCAGACTCATCGGGAGGTTGGTGGTGTAGAGCTTCCTGTAGCCGCATGGCGTTCGTACTTAAATATGGAACTAACCATTCCAATTTTCGCTGTCTCTTATACACATCTCCGAGCCCACGAGACC
+
CCCCCFCCDBAAGGGGGGGFGGGHHHHGGHHGHHHHHHGGEGGFGHGEGGEFHHHGHHHHHHHHHHGHHGGGGGHHGGGGGGHHHHHHGHGHHHHHHHHHHHHHHHGHHGHHHHGGGGFFHHHHHHHGGHHHCHHFGCCCGEHEFGGGGG
@M02034:409:000000000-BFKT7:1:2110:14645:24922 1:N:0:26
AAAGTCGAGGTGCCTAAAGTGGCAACCCAGACTTCGTTGGATGTTGGTGGTGTAGAGCTTCCTGTAGCCGCATGGCGTTCGTACTTAAATATGGAACTAACCATTCCAATTTTCGCTGTCTCTTATACACATCTCCGAGCCCACGAGACC
+
CCCCCFBABBABGGGGGGGGGGGHHHHGGHHGHHHFHHHGHHHGGHHGGGEFHHHHGHHHHHHHHHHFHGGFGEHHGGGGGGHHHHHHFHHGHHHHHHHFHHHHHHHHGHHHHHGGFGEHHGHHGHGFFHHGHG3DD/CDGGHGGGGGGG
@M02034:409:000000000-BFKT7:1:2110:20192:24941 1:N:0:26
AAAGTCGAGGTGCCTAAAGTGGCAACCCAGACGGGGGGGGGTTGGTGGTGTAGAGCTTCCTGTAGCCGCATGGCGTTCGTACTTAAATATGGAACTAACCATTCCAATTTTCGCTGTCTCTTATACACATCTCCGAGCCCACGAGACCGT
+
AACCBFBCCCABGGGGGGGGGGGHHHHGGHHGGGGGGGGFFFFDF;EFAFFFFFFFFFFFFFFFFFFFFFFFFAFFFFFFFFFFFFFFFFFFBFFFFFFFFFFFFFFFFFFFDAA;;FBBFFBFFFFFFFFFFFDCFFFFFFFFF.AABA
@M02034:409:000000000-BFKT7:1:2110:6221:24944 1:N:0:26
AAAGTCGAGGTGCCTAAAGTGGCAACCCAGACTGAGGCTGAGGTTGGTGGTGTAGAGCTTCCTGTAGCCGCATGGCGTTCGTACTTAAATATGGAACTAACCATTCCAATTTTCGCTGTCTCTTATACACATCTCCGAGCCCACGAGAC
+
BBBBBFBBBBBBGFGGFGGGGGGHHHHGGHHGH3GGG2F22BFHHHGGGGFFHHHGHHGHFHHHHHHHHGG?EGHHGGGGGGCHHHFGHGGHHHFGHGFGHHHHHHHHHHHHHHGGGGGGHGHHGHFHFGGHGGFFG?@CFGHGG//ED
@M02034:409:000000000-BFKT7:1:2110:16676:24951 1:N:0:26
AAAGTCGAGGTGCCTAAAGTGGCAACCCAGACTCCGTCTCTGGTTGGTGGTGTAGAGCTTCCTGTAGCCGCATGGCGTTCGTACTTAAATATGGAACTAACCATTCCAATTTTCGCTGTCTCTTATACACATCTCCGAGCCCACGAGACC
+
BBBBBFAABBABGGGGGGGGFGGFGHHGGEDGGHC2GFFH55FGGGEEGGGFCHHGFFHHGGHHHHGHHGGGGGHHGGGGGFFHHHFFFGFGHHDGFHFHHHFHHHFGBGHHHGGDEEGHHGHHHFFHFFHGHGHFC//<DGHGCFGGFF
@M02034:409:000000000-BFKT7:1:2110:16666:24972 1:N:0:26
AAAGTCGAGGTGCCTAAAGTGGCAACCCAGACTCCGTCTCTGGTTGGTGGTGTAGAGCTTCCTGTAGCCGCATGGCGTTCGTACTTAAATATGGAACTAACCATTCCAATTTTCGCTGTCTCTTATACACATCTCCGAGCCCACGAGACC
+
CCCCCFCCCCAAGGGGGGGGGGGHGHHGGHHGHHGGHHHHHHHHGGGEFGFFGFHHHHHHHHHHHHHHHGGGGGHGGGGGGGBGHHHGHFGHHHFHHHHHHHHHHHGHHGHHHHGGGGGHHHHHHHHHGHHHHHHHGCGGGGHGGFCGGG
@M02034:409:000000000-BFKT7:1:2110:8358:24975 1:N:0:26
AAAGTCGAGGTGCCTAAAGTGGCAACCCAGACTCTTCGTCCTGTTGGTGGTGTAGAGCTTCCTGTAGCCGCATGGCGTTCGTACTTAAATATGGAACTAACCATTCCAATTTTCGCTGTCTCTTATACACATCTCCGAGCCCACGAGACC
+
CCCDCFCCDCCCGGGGGGGGGGGHHHHGGHHGHHHHHHHGGGHHHHHGGGEFHHHHHHGHHGHHHHHHGGGEGGHHGGGGGGHHHHGGHHHGHH3DGGFGHHHHHHHHHHHHHFGFGGGHHHHHFGHHFHHHHGGGG?DGGGHFGGGGGG
@M02034:409:000000000-BFKT7:1:2110:13583:24977 1:N:0:26
AAAGTCGAGGTGCCTAAAGTGGCAACCCAGACTGCGGTGGGGGTTGGTGGTGTAGAGCTTCCTGTAGCCGCATGGCGTTCGTACTTAAATATGGAACTAACCATTCCAATTTTCGCTGTCTCTTATACACATCTCCGAGCCCACGAGACC
+
CCCCCFCCCCCCGGGGGGGGGGGHHHHGGHHGHHHGGEEGGGGGGGGGGGGFHHHHHHHHHHHHHHHHHGGEEGHFGGGGGGHHHHHEHHHHHHGHHHHHHHHHHHGHHHHHHHGGGGGHHHHHHHHHGHGHHHHFG@@@FGHGG?DDFF
@M02034:409:000000000-BFKT7:1:2110:8991:24982 1:N:0:26
AAAGTCGAGGTGCCTAAAGTGGCAACCCAGACTACGACTTCGGTTGGTGGTGTAGAGCTTCCTGTAGCCGCATGGCGTTCGTACTTAAATATGGAACTAACCATTCCAATTTTCGCTGTCTCTTATACACATCTCCGAGCCCACGAGACC
+
BBBBAFBBBDAAGGGGGGGGGGGHGHHGGHHGHHFEFGGEHFGEDEEEFGGFGHHFGFHHGHHHGGHGHGGEEGHHGEGGGGHHHHGHBGFFGHBDHHHHEHEFFGFGHHHHHFGGGDDHHHHH3HBGHFHHHHFHF/DFGGHGFGGDDF
@M02034:409:000000000-BFKT7:1:2110:24621:24989 1:N:0:26
AAAGTCGAGGTGCCTAAAGTGGCAACCCAGACTTATCCGTATGTTGGTGGTGTAGAGCTTCCTGTAGCCGCATGGCGTTCGTACTTAAATATGGAACTAACCATTCCAATTTTCGCTGTCTCTTATACACATCTCCGAGCCCACGAGACC
+
ABBBBFBBBBABGGGGGGGGGGGHHGHGGHHFHHHHHGFFHHHHHHHEEEAFFGG5FBFHGHHHHHHFHEFEGGHAEGGFEEFHHHFFHHFHFHHHFGGFGGBFFFF4GGHHH4EEFGEGHHHHGHFGHHDCGFG?FCFGGEFGFCGGDC
@M02034:409:000000000-BFKT7:1:2110:16439:24989 1:N:0:26
AAAGTCGAGGTGCCTAAAGTGGCAACCCAGACTCCGAATATGGTTGGTGGTGTAGAGCTTCCTGTAGCCGCATGGCGTTCGTACTTAAATATGGAACTAACCATTCCAATTTTCGCTGTCTCTTATACACATCTCCGAGCCCACGAGACC
+
CCCCCFCCCCBBGGGGGGGFGGGHHHHGGHHGHHHGGGGGHHHHHGGEFGEFHHHHHHHHHHHHHHHHHGGGGGHHGGGGGGHHHHHHHHHHHHHHHHGHHHHHHHHHHHHHHHGGGGGHHHHHHHHHGHHHHHHHGCGGGGHGGGGGGF
@M02034:409:000000000-BFKT7:1:2110:12756:24990 1:N:0:26
AAAGTCGAGGTGCCTAAAGTGGCAACCCAGACTACGCCTCATGTTGGTGGTGTAGAGCTTCCTGTAGCCGCATGGCGTTCGTACTTAAATATGGAACTAACCATTCCAATTTTCGCTGTCTCTTATACACATCTCCGAGCCCA
+
BBBBBFBBBBBBGGGGGGGGGGGHHHHGGHGGHHHGGGHGGHHHHHHGGGEFHHHFGHHHGHHGHHHHHGGGEGHHGGGGGGHHHHHGHHBHGHFGHHGFFHHGFHFHHHHHHHGGGGGFHGHHHHFHFHHFGGGFFBDFCFA
@M02034:409:000000000-BFKT7:1:2110:6559:24993 1:N:0:26
AAAGTCGAGGTGCCTAAAGTGGCAACCCAGACTTTGTGGGCGGTTGGTGGTGTAGAGCTTCCTGTAGCCGCATGGCGTTCGT
+
CCCCCDABCCCCGGGGGGGGGGGHHHHGGHEC3DF35B2E22EE?EE1A1FF?3F5D5BF5GGEG4B43?E/EEE1>?>F/>
@M02034:409:000000000-BFKT7:1:2110:12776:24995 1:N:0:26
AAAGTCGAGGTGCCTAAAGTGGCAACCCAGACTACGCCTCATGTTGGTGGTGTAGAGCTTCCTGTAGCCGCATGGCGTTCGTACTTAAATATGGAACTAACCATTCCAATTTTCGCTGTCTCTTATACACATCTCCG
+
AAABBFB?D@>AGFGGFFGFGBFGBDGAFGHGHHGE?AGFFHGHGFEAAA1BGBFAGDGGFCGF5GFFFE>?EEHFE?>FEEFHHHGB3G4FHB3@FGHBC?3FGF?4BFFGB4<EG?EBGBF??FFBF1F?1??1?
@M02034:409:000000000-BFKT7:1:2110:20606:24999 1:N:0:26
AAAGTCGAGGTGCCTAAAGTGGCAACCCAGACTGGGAAGAAGGTTGGTGGTGTAGAGCTTCCTGTAGCCGCATGGCGTTCGTACTTAAATATGGAACTAACATTCCAATTTTCGCTGTCTCTTATACACATCTCCGAGCCCACGAGACCG
+
BBCCBFBBCCBCGGGGGGGGGGGHHHHGGHHGHHHHHHGFHHHHHHGEEFEFGHHGGFHHHHHHGGHHHEEEGGHHGGGGGFHHHHHHHHHHHHFGFHGHHGHHHHGHGHHHHFEGFEGHHHHHHHGHGGHHHHHG?DGG/GGGGGGGGG
@M02034:409:000000000-BFKT7:1:2110:14735:25006 1:N:0:26
AAAGTCGAGGTGCCTAAAGTGGCAACCCAGACTTATCCGCCTGTTGGTGGTGTAGAGCTTCCTGTAGCCGCATGGCGTTCGTACTTAAATATGGAACTAACCATTCAATTTTCGCTGTCTCTTATACACATCTCCGAGCCCACGAGACCG
+
AABBAFBBCCCCGGGGGGGGGGGHHHHGGHHGHHHHHHGGGGHGHHHEGGFFGHHHHHHHHHHHHHHHGGGEEGHHGGGGGGHHHHHFHHHHHHHGHHGFGFHFHFHFFHHHHGGGGEHHHHHEHGFHHGGHHGGDCGGGGHGCGGGGGG
@M02034:409:000000000-BFKT7:1:2110:18332:25009 1:N:0:26
AAAGTCGAGGTGCCTAAAGTGGCAACCCAGACTCTGCATCTGGTTGGTGGTGTAGAGCTTCCTGTAGCCGCATGGCGTTCGTACTTAAATATGGAACTAACCATTCCAATTTTCGCTGTCTCTTATACACATCTCCGAGCCCACGAGACC
+
BABCCFCBCCBCGGGGGGGFFGGHHHHGGHHGHHGFFHHFH5FFFEGGGGEFGFHHHGHFHHHHHHHHHGGCFGHHGGGGGGHHHHHGHHHHHHFFHHHGHHHHHHGHHHGHHHGGGGGHHHHHFHFHFHGEGHFFGCDCGGHGGCCGGF
@M02034:409:000000000-BFKT7:1:2110:8734:25016 1:N:0:26
AAAGTCGAGGTGCCTAAAGTGGCAACCCAGACTCCGCTGCCTGTTGGTGGTGTAGAGCTTCCTGTAGCCGCATGGCGTTCGTACTTAAATATGGAACTAACCATTCCAATTTTCGCTGTCTCTTATACACATCTCCGAGCCCACGAGACC
+
BBABBFBBBDABGGGGG4FEFGGHHHHGGHHGHCFGGGGGHHGHHHHDGFEFHGHFHHHHHHHHHHHHHGGFGGHHGGGGGGHHHHGHHHGHHHFFFGF3FGGHHHHBHHHHHHGGGGGGHHFHBHHHHHEHBFGDF?DCCGEFDC</DF
@M02034:409:000000000-BFKT7:1:2110:13099:25023 1:N:0:26
AAAGTCGAGGTGCCTAAAGTGGCAACCCAGACTCTTCTGCGTGTTG
+
BBBBBFBB@BBBGGGGBGGGGGGHHGHEDEDFC3BF5FF52AAEHF
@M02034:409:000000000-BFKT7:1:2110:8558:25030 1:N:0:26
AAAGTCGAGGTGCCTAAAGTGGCAACCCAGACTAGTGA
+
BBCCAFABCCCCGGGGGGGGGGGHGHHGGHHGHBGG55
@M02034:409:000000000-BFKT7:1:2110:7611:25035 1:N:0:26
AAAGTCGAGGTGCCTAAAGTGGCAACCCAGACTCTGAAGCAGGTTGGTGGTGTAGAGCTCCTGTAGCCGCATGGCGTTCGTACTTAAATATGGAACTAACCATTCCAATTTTCGCTGTCTCTTATACACATCTCCGAGCCCACGAGACCG
+
CCCCCFCCCCCAGGGGGGGGGGGHHHHGGGHDHHHHHHHH3GHHGHEEE1EFFEG5GFGHCGHHFHHHEC0EEHHFGGEEGHAGHHH3FGFFHHFBG3FGEDFGHFHEDGHHHG//?<FFGHF4E3?GB2GGHHFFDGGG/CADGGDD/<
@M02034:409:000000000-BFKT7:1:2110:15294:25039 1:N:0:26
AAAGTCGAGGTGCCTAAAGTGGCAACCCAGACTCCGCAGCCTGTTGGTGGTGTAGAGCTTCCTGTAGCCGCATGGCGTTCGTACTTAAATATGGAACTAACCATTCCAATTTTCGCTGTCTCTTATACACATCTCCGAGCCCACGAGACC
+
BCCCAFCBCCCCGGGGFGGGFGGHHHHGGHHGHHHGGGGGHHHHHHHGGGFGHHGHHGHHFHHHHHGGHGGEEGHGGGGGGGHHHHHHHHFHHEFGFGFHGHHHHHGHHHHHHHGGGGGHHHHHHHHHGHHHGHFFGCFGGGHGGGGGGG
@M02034:409:000000000-BFKT7:1:2110:16546:25047 1:N:0:26
AAAGTCGAGGTGCCTAAAGTGGCAACCCAGACTAATAATCAGGTTGGTGGTGTAGAGCTTCCTGTAGCCGCATGGCGCTCGTACTTAAATATGGAACTAACCATTCCAATTTTCGCTGTCTCTTATACACATCTCCGAGCCCACGAGACC
+
BBABAFBCCCBBGGGGGGGFGGGHHHHGGHHGHHHHHHHGGFHHGHGEGGEFHGHGHHHHHHHHHHHHHGGGGGHHG1EEGGDHHHHHHHHHHHGGHHHHHHHHGHHHHHHHHHGGGGGHHGHHFHHHGHHHGHGHGCCCGGGGGGGCGE
@M02034:409:000000000-BFKT7:1:2110:15306:25054 1:N:0:26
AAAGTCGAGGTGCCTAAAGTGGCAACCCAGACTCCGCAGCCTGTTGGTGGTGTAGAGCTTCCTGTAGCCGCATGGCGTTCGTACTTAAATATGGAACTAACCATTCCAATTTTCGCTGTCTCTTATACACATCTCCGAGCCCACGAGACC
+
A3AAAFAB3>>AGGGGGGGGBFFHGHHGAGHGHGHGFGGGHHGHHHGEFEA1FGGDHEFHHFGFGFHGHG?@EFHFEGGAE1BFGHFEDG4GHG@FFGGFHHEHEGFEGGGHHF@EEA?BFDGGFG2DF1DCCFGBD?CGCCCFCDC/.F
@M02034:409:000000000-BFKT7:1:2110:13194:25059 1:N:0:26
AAAGTCGAGGTGCCTAAAGTGGCAACCCAGACTTGGAATCATGTTGGTGGTGTAGAGCTTCCTGTAGCCGCATGGCGTTCGTACTTAAATATGGAACTAACCATTCCAATTTTCGCTGTCTCTTATACACATCTCCGAGCCCACGAGACC
+
CCCCCFCCCCBBGGGGGGGGGGGHHHHGGHHGHHHHHHHHHHHHHHHFGGEFHHHHHHHHHHHHHHHHHGGGFGHHGGGGGGHHHHHHHHHHHHHHHHHHGHHHHHHHHHHHHFGGGGGGHGHHGHHHHHHHHHFFGGCCGGHGGGGGGG
@M02034:409:000000000-BFKT7:1:2110:22918:25076 1:N:0:26
AAAGTCGAGGTGCCTAAAGTGGCAACCCAGACTTCTCATAATGTTGGTGGTGTAGAGCTTCCTGTAGCCGCATGGCGTTCGTACTTAAATATGGAACTAACCATTCCAATTTTCGCTGTCTCTTATACACATCTCCGAGCCCACGAGACC
+
BBBCCFABBCAAGGGGGGGGGGGGHHHGGHHGHHHHHHHHHHHHHHHGGGEFFHHHHHHHHGGHGHHHHGGGGGHHGGGGGGFHHHHFHHGHHHGHFGGHHGHHHHGGHHHHHHGGGGGHHHHHFHFGFHHEFGFGFCG?GEHGGGGGGG
@M02034:409:000000000-BFKT7:1:2110:21192:25082 1:N:0:26
AAAGTCGAGGTGCTAAAGTGGCAACCAGACTAATAATAATGTTGGTGGTGTAGAGCTTCCTGTAGCCGCATGGCGTTCGTACTTAAATATGGAACTAACCATTCCAATTTTCGCTGTCTCTTATACACATCTCCGAGCCCACGAGACCG
+
AAA?AFA?AAAAGG5AF4EB4FFBAC244FBBBFAF5G55BG5FEBFDEFBEHGEFGHHFGFHFHHHEGEAGFAEEEGGAGGHH433B4BB33F3B3FFGGGFDDGFFHHHDE?E?EGHGHG4FFGGFGHHBGGE//@DGGA?<B?EFC
@M02034:409:000000000-BFKT7:1:2110:6158:25100 1:N:0:26
AAAGTCGAGGTGCCTAAAGTGGCAACCCAGACTCCGACGCCTGTTGGTGGTGTAGAGCTTCCTGTAGCCGCATGGCGTTCGTACTTAAATATGGAACTAACCATTCCAATTTTCGCTGTCTCTTATACACATCTCCGAGCCCACGAGACC
+
BCBBBFBA@BBAGGGGGGGGGGGHHHGGGHHGHHHGGGGGEGHGGHHGGGEFHHHGGHHHHHHGGFGGGFEFEGHHFGGGGGHHHHFFGGFHHHFFFFFBGHFGFGEGHHHHGBEDFGGFHFFH3GFFFHFHFG@FABC@GEFE?DFGDF
@M02034:409:000000000-BFKT7:1:2110:21534:25102 1:N:0:26
AAAGTCGAGGTGCCTAAAGTGGCAACCCAGACTCAGCCGCAGGTTGGTGGTGTAGAGCTTCCTGTAGCCGCATGGCGTTCGTACTTAAATATGGAACTAACCATTCCAATTTTCGCTGTCTCTTATACACATCTCCGAGCCCACGAGACC
+
BBBCAFBBDBAAGGGGGGGFGGFHHHHGGHHGHHHHFHGGGGGGHHGFFGBFGHHFHHHHGHHHHFHHHFEEEFHHGGGGGGHHHHGHHHFHHGGGHHGGHHHHHHHHHHHHHFGGGGGHHHHHGHFHFFFHFHGHECGGGGHGGGGDFG
@M02034:409:000000000-BFKT7:1:2110:9875:25104 1:N:0:26
AAAGTCGAGGTGCCTAAAGTGGCAACCCAGACTCTTTATAGTGTTGGTGGTGTAGAGCTTCCTGTAGCCGCATGGCGTTCGTACTTAAATATGGAACTAACCATTCCAATTTTCGCTGTCTCTTATACACATCTCCGAGCCCACGAGACC
+
CCCCCFBCCCBCGGGGGGGGGGGHHHHGGHHGHB3F5F5AA5DGGHGGGGGFHHHHHHHHHHHHHHHHHGGGGGHHGGGGGGFHHHFGHHFGGHFHHHHHHHHHHHHHHHHHHHGGGGGHHGHHHHGHHBGFGGHHGFFGGFHFGGGGGG
@M02034:409:000000000-BFKT7:1:2110:21702:25119 1:N:0:26
AAAGTCGAGGTGCCTAAAGTGGCAACCAGGCGCTGTGGCGTGGT
+
CCCCCFCCCCABGGGGGGGGGGGHHHH242B2A222BGCF200B
@M02034:409:000000000-BFKT7:1:2110:19711:25120 1:N:0:26
AAAGTCGAGGTGCCTAAAGTGGCAACCCAGACTAGGTCTAGTGTTGGTGGTGTAGAGCTTCCTGTAGCCGCATGGCGTTCGTACTTAAATATGGAACTAACCTTTCCAATTTTCGCTGTCTCTTATACACATCTCCGAGCCCACGA
+
CBCCCFCBCBABGGGGGGGGGGGHGHHGGHHGHBF3DDFFHHHHBHEA2AFCAAF5A53B5FFEGBE53AE0EEA10?EFEE2?FGHFDGHDDG33BFGH313B3BG4FFDHE4>/EEEGGFGG?F?4EFDCGHFFD@?CCFC//<
@M02034:409:000000000-BFKT7:1:2110:18472:25121 1:N:0:26
AAAGTCGAGGTGCCTAAAGTGGCAACCCAGACTCGTACTCGGTTGGTGGTGTGGAGCTTCCTGTAGCCGCATGGCGTTCGTACTTAAATATGGAACTAACCATTCCAATTTTCGCTGTCTCTTATACACATCTCCGAGCCCACGAGACC
+
AAABADABBBBAGGGFFGGGGGGHHHHGGHHGHHFHGHHHGGEECEECDEAF1EBF2EGHGHHG5FFFGG@ECGC?EGGEGHFHHGFHHHHGGFBFHFHGFDFGHGHFBFBF4<DFGGHGHHHFFFGGCGFHGHFGGGCGGHGGC@FAE
@M02034:409:000000000-BFKT7:1:2110:15766:25131 1:N:0:26
AAAGTCGAGGTGCCTAAAGTGGCAACCCAGACTTCGACTCGGGTTGGTGGTGTAGAGCTTCCTGTAGCCGCATGGCGTTCGTACTTAAATATGGAACTAACCATTCCAATTTTCGCTGTCTCTTATACACATCTCCGAGCCCACGAGACC
+
CCCDCFCCDCCDGGGGGGGGGGGHHHHGGHHGHHHGHGGGGGGGFEGGGGEFGFHHGHHHHEHHGHHHHGECGGHHGGGGGGHHHHHFHHHHHHHHHHHHHHHHHHHHHHHHHHGGGGGHHGHHHHGHFHHHGHFBD?/B@CCFFGGGFG
@M02034:409:000000000-BFKT7:1:2110:13738:25134 1:N:0:26
AAAGTCGAGGTGCCTAAAGTGGCAACCCAGACTGCGGGGGAGGTTGGTGGTGTAGAGCTTCCTGTAGCCGCATGGCGTTCGTACTTAAATATGGAACTAACCATTCCAATTTTGCTGTCTCTTATACACATCTCCGAGCCCACGAGACCG
+
BBCCBFCBBBBCGGGGGFGGGGGHHHHGGHHGHFGGGGGGEGGGHHGGGGGFGFHEGGHHHHHFHFHFFFG@EFFAEEEGGGFEHFHDDFGHHHFDGGHHFFBGGFHFGGHHHHDGHGHHHHHHHFHGHEFGDDDDFGGGGHGF?CGGEG
@M02034:409:000000000-BFKT7:1:2110:25638:25136 1:N:0:26
AAAGTCGAGGTGCCTAAAGTGGCAACCCAGACTAAGGTTGGTGTTGGTGGTGTAGAGCTTCCTGTAGCCGCATGGCGTTCGTACTTAAATATGGAACTAACCATTCCAATTTTCGCTGTCTCTTATACACATCTCCGAGCCCACGAGACC
+
BBAABFBBBBBAFGGGFGFGGFGGHHHGGHHEGHFFHFGHGAFFEHHFFGEFHHHFGHHHHFHBBEGFGEEEEEHFGGGFFFGHHHFGFHGHFHEFHHHGHHEFHHGFHGHFHGEGGGFFHHHHGHGHHFFBFFF2E@GFGGHGGGGGGF
@M02034:409:000000000-BFKT7:1:2110:11630:25140 1:N:0:26
AAAGTCGAGGTGCCTAAAGTGGCAACCCAGACTATGCAGCCGGTTGGTGGTGTAGAGCTTCCTGTAGCCGCATGGCGTTCGTACTTAAATATGGAACTAACCATTCCAATTTTCGCTGTCTCTTATACACATCTCCGAGCCCACGAGACC
+
CBCCCFCCCCCBGGGGGFGGGGGHGHHGGHHGHHHHHHGHHGGGGFGFGGGFHFHHHHHHFHHHHHHGHGGEGGHHGGGGGGHHHHHGHHGFHHGGGHHHHHFGHHHHGGHHHGGGGDEGDDHHFHHHHGGHHHHDE>DCCEHECGGGGF
@M02034:409:000000000-BFKT7:1:2110:17688:25147 1:N:0:26
AAAGTCGAGGTGCCTAAAGTGGCAACCCAGACTCCGCATCGTGTTGGTGGTGTAGAGCTTCCTGTAGCCGCATGGCGTTCGTACTTAAATATGGAACTAACCATTCCAATTTTCGCTGTCTCTTATACACATCTCCGAGCCCACGAGACC
+
BBBBBF@ADBAAGGFGGGGFGGGHFHHGGHHGHHHFGGGGGHHGGHHGGG1FGFGEHGHHHHHHHGHHHEEEEEGFEEGFEEGHFGGBHHDHFHGHHHGEHFHHHGBGHHHHHBECDFDFHFHG3GFHFHHFHGGFE/><<FFGGCFGFF
@M02034:409:000000000-BFKT7:1:2110:15516:25158 1:N:0:26
AAAGTCGAGGTGCCTAAAGTGGCAACCCAGACTAAGAAGCATGTTGGTGGTGTAGAGCTTCCTGTAGCCGCATGGCGTTCGTACTTAAATATGGAACTAACCATTCCAATTTTCGCTGCTCTTATACACATCTCCGAGCCCACGAGACCG
+
AABAAFBBBBAAGGGGGGGGFGFFHHHGGHHGHHCGFGHHGHHFHHHEGGGFGFHFGGHHHHHHHHHHHEEEEFHGGGGFGGGHHHHHHHGHHHFHHHGFGHFHHHFHHHHGH4EEFDEHHGHGHHHGHHHGGF2C<CC?FHGGGGGFFG
@M02034:409:000000000-BFKT7:1:2110:22118:25161 1:N:0:26
AAAGTCGAGGTGCCTAAAGTGGCAACCCAGACTAATCTTAAGGTTGGTGGTGTAGAGCTTCCTGTAGCCGCATGGCGTTCGTACTTAAATATGGAACTAACCATTCCAATTTTCGCTGTCTCTTATACACATCTCCGAGCCCACGAGACC
+
BBBBBFBBBBABGGGFFGGGGGGGGDHFDHEFHHHHHHHHHFHGHHGEGGBFGFHDGGHHGGHFGGHHHEEEGFFFEEGFEECEGHGGHHHGHHGGFFHFHHFHHHGGHHHHHFGGGGEFHHHHGHGEGGHFFGGHDCF/BGHGGGGGGE
@M02034:409:000000000-BFKT7:1:2110:21754:25164 1:N:0:26
AAAGTCGAGGTGCCTAAAGTGGCAACCCAGACTGGGGGGGGGGTTGGTGGTGT
+
A3>AAFA?3>>4FGGGCGGGFDFHHGHGGD2FCG22EEEC?;B=>BB?EBDEF
@M02034:409:000000000-BFKT7:1:2110:12082:25171 1:N:0:26
AAAGTCGAGGTGCCTAAAGTGGCAACCCAGACTGCTAAGAAGGTTGGTGGTGTAGAGCTTCCTGTAGCCGCATGGCGTTCGTACTTAAATATGGAACTAACCATTCCAATTTTCGCTGTCTCTTATACACATCTCCGAGCCCACGAGACC
+
CCCCCFCCCCBCGGGGGGGFGGGHHHHGGHHGHHHHHHHFHHHHHHGEGGEFHHHHHHHHHGHHHHHHHGGGGGHHGGGGGGGHHHHGHHHHHHHHHHGHHHHHHHGHHHHHHFGFGGGGHHHHHHHHGHHHFHFFG>CFGGHGGGGGGG
@M02034:409:000000000-BFKT7:1:2110:20260:25173 1:N:0:26
AAAGTCGAGGTGCCTAAAGTGGCAACCCAGACTATGCTTTAGGTTGGTGGTGTAGAGCTTCCTGTAGCCGCATGGCGTTCGTACTTAAATATGGAACTAACCATTCCAATTTTCGCTGTCTCTTATACACATCTCCGAGCCCACGAGACC
+
ABCCAFBBBBAAGGGGGGGFGGGHHHHGGHHGHHHHHHHHHHHGHHGBFGBFHHHHHHHHHHHHGHHHHGGGGGHHGGGGGGHHHHHGHHGHHHGHHFGHHHHHHHGHHHHHHHGGGGGHHHHHHHGHGHHHHHFHF?DCGGHGGGGGGG
@M02034:409:000000000-BFKT7:1:2110:19085:25173 1:N:0:26
AAAGTCGAGGTGCCTAAAGTGGCAACCCAGACTCCTCGTCTTGTTGGTGGTGTAGAGCTTCCTGTAGCCGCATGGCGTTCGTACTTAAATATGGAACTAACCATTCCAATTTTCGCTGTCTCTTATACACATCTCCGAGCCCACGAGACC
+
CCCCCFBBCCCCGGGGGGGGGGGHHHHGGHHGHHHHHGHGHGHHHHHGGGGFHHHGHHHHHHHHHHHGHGGEEFHHGGGGGGEHGHFFGFGHHGFFGHHHHHHHHHHHFHHHHFEEFCGHHHHH3FGHDHHHHGFHG?GGGGHGGCGGGG
@M02034:409:000000000-BFKT7:1:2110:11251:25183 1:N:0:26
AAAGTCGAGGTGCCTAAAGTGGCAACCCAGACTCGTGCGTGGGTTGGTGGTGTAGAGCTTCCTGTAGCCGCATGGCGTTCGTACTTAAATATGGAACTAACCATTCCAATTTTCGCTGTCTCTTATACACATCTCCGAGCCCACGAGACC
+
AAABBFBBBBABCFGGFGGGGGFHCGHGGGFGHFGFEFGGGGGGFGGEFEAAGHHDGEHHHBGFHHHHHGG@EEHHGGGGEE2EGHHFGHEDGFFF3GHHEFGHHHEHHFGHHGGDDDEHHGHHGHHHGBFFHHHFGCCCGCCADG@..F
@M02034:409:000000000-BFKT7:1:2110:19077:25190 1:N:0:26
AAAGTCGAGGTGCCTAAAGTGGCAACCCAGACTCCTCGTCTTGTTGGTGGTGTAGAGCTTCCTGTAGCCGCATGGCGTTCGTACTTAAATATGGAACTAACCATTCCAATTTTCGCTGTCTCTTATACACATCTCCGAGCCCCCGA
+
A?3A>BAAD2ABGGGGEBDBDGGHHGFGGHGGGGH32BFE2B5FFHGEFEAAGFHBDEHBFGHFDHFHHFGGFGHHGGGGEFFHHFHB3GFGHHFD3FG3?GGFFH4BFFHDHHGDGEE3G?4F1B2BB11BB?GBB@/>DG/>/<
@M02034:409:000000000-BFKT7:1:2110:13226:25194 1:N:0:26
AAAGTCGAGGTGCCTAAAGTGGCAACCCAGACTTATGGGAATGTTGGTGGTGTAGAGCTTCCTGTAGCCGCATGGCGTTCGTACTTAAATATGGAACTAACCATTCCAATTTTCGCTGTCTCTTATACACATCTCCGAGCCCACGAGACC
+
BBBBBFBBBBABGGGGGGGGGGGHFHHGGHHGHHHHHHHHHHHHHHHGGGFFHHHHHHHHHHHHHHHHHGGGEGHHGGGGGGHHHHHFHHFHHHGHHHHFHHHHHHHHGHHHHHGGGGGGHHHHHHFHHHHHGHGHG?CCGGHGCFGGGG
@M02034:409:000000000-BFKT7:1:2110:21142:25197 1:N:0:26
AAAGTCGAGGTGCCTAAAGTGGCAACCCAGACTGAGAAGAATGTTGGTGGTGTAGAGCTTCCTGTAGCCGCATGGCGTTCGTACTTAAATATGGAACTAACCATTCCAATTTTCGCTGTCTCTTATACACATCTCCGAGCCCACGAGAC
+
BBBBBFBBBDBBGGGGFFGGGGGHHHHGGHHGHGHGFFAA3BFGHHHEFGFFGHGAEGHHHHHHHHHHHGGEGGHHGGGGGGHHHHHHHHHHHGFHHHGHHHFFHHGHFGHHHFEGGGGGFHHHFHHHHHHFGFFHGFGGGGGGC@DGG
@M02034:409:000000000-BFKT7:1:2110:21765:25199 1:N:0:26
AAAGTCGAGGTGCCTAAAGTGGCAACCCAGACTGCGAGGCAGGTTGGTGGTGTAGAGCTTCCTGTAGCCGCATGGCGTTCGTACTTAAATATGGAACTAACCATTCCAATTTTCGCTGTCTCTTATACACATCTCCGAGCCCACGAGACC
+
AAABAFCCBCCCGGGGGGGGGGGFHHHGGHHGHHHGGGGGGGGGGGGEEGEFHGFDGHHHHHHFGHHHHGCGGGHHGGGGGFFHHHGHHHGHGHEGFHGFGHGHHHGGHHHHHHGGGGFFHHHHHHEGFFGHGGFHGCCCGFHGGGGGGE
@M02034:409:000000000-BFKT7:1:2110:9204:25201 1:N:0:26
AAAGTCGAGGTGCCTAAAGTGGCAACCCAGACTGTTGGTTTTGTTGGTGGTGTAGAGCTTCCTGTAGCCGCATGGCGTTCGTACTTAAATATGGAACTAACCATTCCAATTTTCGCTGTCTCTTATACACATCTCCGAGCCCACGAGAC
+
A@BAAFBBBBBBGGGBFGGFGGGHHHHGGHHGHGGGHDGCFFFCGHEEEEEFHHHGHFHGHHFHHFHEFGFEGGHHGGGGFGGHHHHHGHHGHHGGHHFBGHFGHHGDGGHHHHECEFEFHFFEGGFGBFGFFFF2</B?@AGGGG?EG
@M02034:409:000000000-BFKT7:1:2110:7699:25206 1:N:0:26
AAAGTCGAGGTGCCTAAAGTGGCAACCCAGACTTCTTCGACTGTTGGTGGTGTAGAGCTTCCTGTAGCCGCATGGCGTTCGTACTTAAATATGGAACTAACCATTCCAATTTTCGCTGTCTCTTATACACATCTCCGAGCCCACGAGACC
+
BCCBCFBBBBABGGGGGGGGGGGHGHHGGHHGGHHHHHHHGGGHHHGEGGEFHHHGHHHHHHHHHHHHHGGEEGHHGGGGGGFHGHFGHHGHHHHHHHGEHHHHHHGHHGHHHHGGGGFFHGHHHHGHFGHHHHFHGCGGGGHGGGGGDF
@M02034:409:000000000-BFKT7:1:2110:18925:25206 1:N:0:26
AAAGTCGAGGTGCCTAAAGTGGCAACCCAGACTGGGAGGGGGGTTGGTGGTGTAGAGCTTCCTGTAGCCGCATGGCGTTCGTACTTAAATATGGAACTAACCATTCCAATTTTCGCTGTCTCTTATACACAT
+
AABCAFBABBABGGGGGGGGGGGHHHHGGHHFHHGHEFGGGGGCDGGACABF<GF2FDGHGHHHHHHFFDGDDGHADADGDACAGGHFHHHFGG00CGHGB.0CCCGFHHHHGGGGGGEBFGGGEF0FF909
@M02034:409:000000000-BFKT7:1:2110:11914:25211 1:N:0:26
AAAGTCGAGGTGCCTAAAGTGGCAACCCAGACTGGGCGGGGGGTTGG
+
BBCCCFCCCBABGGGGGGGFGGGFHHHGGGHGHHCH2AEGGGGDCF?
@M02034:409:000000000-BFKT7:1:2110:6362:25217 1:N:0:26
AAAGTCGAGGTGCCTAAAGTGGCAACCCAGACTTGGGTGGTGGTTGGTGGTGTAGAGCTTCCTGTAGCCGCATGGCGTTCGTACTTAAATATGGAACTAACCATTCCAATTTTCGCTGTCTCTTATACACATCTCCGAGCCCACGAGACC
+
CCCBAFCBCCBCGGGGGGGGGGGHHHHGGHHGHHHHHAEEEFGGFGGGGGFGHHHFHHHHHHHHHHHHHGGGGGHHGGGGGGHHHHGFHHGHHGHGGHFFHHHHHHHHHHHHHFGCGFGHHHHHHHEFHHHHGHGHGCGGGGGGGG?GGC
@M02034:409:000000000-BFKT7:1:2110:23532:25218 1:N:0:26
AAAGTCGAGGTGCCTAAAGTGGCAACCCAGACTCATCTGCAGGTTGGTGGTGTAGAGCTTCCTGTAGCCGCATGGCGTTCGTACTTAAATATGGAACTAACCATTCCAATTTTCGCTGTCTCTTATACACATCTCCGAGCCCACGAGACC
+
AAAAAFAAD1AAGGFF1FGGGGGHHHGGGHHGHHHHHHHHHHHHHHGGGGEGHFHFHHHHHHHHHHHHHGGEEEHGGGGGGGGEHHHGGHHHHHGHGHHHHHFHHHHGHGHHHHGGGCGHHGHHHHGHFHFBCGGH?C?CCGHGGG/ACF
@M02034:409:000000000-BFKT7:1:2110:17286:25224 1:N:0:26
AAAGTCGAGGTGCCTAAAGTGGCAACCCAGACTACTACTGAGGTTGGTGGTGTAGAGCTTCCTGTAGCCGCATGGCGTTCGTACTTAAATATGGAACTAACCATTCCAATTTTCGCTGTCTCTTATACACATCTC
+
BCCCBFBCCCBBGGGGGGGGGGGHHHHGGHHGHHCHHHHH5BFHHHCAFGFFGGGFGGHHGHHHHGHHHGGEEGHHGGGGGGHHHHHHHHHHHD3FGHHHHFGFGGGFHGHHHFCFGGGHHHHHFHHGGFHHGFH
@M02034:409:000000000-BFKT7:1:2110:11449:25225 1:N:0:26
AAAGTCGAGGTGCCTAAAGTGGCAACCCAGACTGGTGTGGGGGTTGGTGGTGTAGAGCTTCCTGTAGCCGCATGGCGTTCGTACTTAAATATGGAACTAACCATTCCAATTTTCGCTGTCTCTTATACACATCTCCGAGCCCACGAGACC
+
CCCCCFCBCCBBGGGGGGGGGGGHGHHGGHGGGHHHHHGGGGGGGGGEFGEGHHHHGHHHHHHHHHHHHGGFFGHGGGGGGGFHHGGFGGFHHHBEFHHGHHGGHHHHHHHHHHGGGGDGHFGHHHDHFFHHHGHFACCGGGHGG?DGGE
@M02034:409:000000000-BFKT7:1:2110:23545:25230 1:N:0:26
AAAGTCGAGGTGCCTAAAGTGGCAACCCAGACTCATCTGCAGGTTGGTGGTGTAGAGCTTCCTGTAGCCGCATGGCGTTCGTACTTAAATATGGAACTAACCATTCCAATTTTCGCTGTCTCTTATACACATCTCCGAGCCCACGAGACC
+
A?ABBFBCCCAAGGGFGGGFGGGGGHHGGHHGHHHHGHHHHHHGHHGEFGAFFGHGHHHHHGHGHHHHHEEEFEHGGEEEEEGHHHHFHHHHHHEFGGFEGHDGHHGHHHHHHFEEGGFGEGHHGHGFFFFFFGFGDGGCCGHGFGCDEC
@M02034:409:000000000-BFKT7:1:2110:6870:25237 1:N:0:26
AAAGTCGAGGTGCCTAAAGTGGCCACCCAGACTTAGCTGATGGTTGGTGGTGTAGAGCTTCCTGTAGCCGCATGGCGTTCGTACTTAAATATGGAACTAACCATTCCAATTTTCGCTGTCTCTTATACACATCTCCGAGCCCACGAGACC
+
BBBBBFAABBABGGGGFGGGGGGHHGGGGHHGHHHHHHHHHHHHHGGFGGEFHGHGHHHHHHHHFGHHHGGGGGGHGGGGGGFHHHHGHHHHHHFHHHHHHHHHHHGHHHHHHHGGGGGHHHHHHHGHHHHHHHHGGCGGGGHGGGGGGE
@M02034:409:000000000-BFKT7:1:2110:16687:25238 1:N:0:26
AAAGTCGAGGTGCCTAAAGTGGCAACCCAGATTATGAAGAAGGTTGGTGGTGTAGAGCTTCCTGGAGCCGC
+
BBCCCFCCCCBCGGGGGGGGGGGHHHHGGH23DG5555A5ABFG3G22A2E1A3D5A53A5BA53AB210A
@M02034:409:000000000-BFKT7:1:2110:23095:25239 1:N:0:26
AAAGTCGAGGTGCCTAAAGTGGCAACCCAGACTCTGGATACGGTTGGTGGTGTAGAGCTTCCTGTAGCCGCATGGCGTTCGTACTTAAATATGGAACTAACCATTCCAATTTTCGCTGTCTCTTATACACATCTCCGAGCCCACGAGACC
+
AAABAFBBDBABGGGGGGGGGGFHGHHGGHHGHHHHHHHHHGGHFGGGGGEFHHHHHHHHHHHHHHHHHGGFEGHGFGGGFFGHHHHGHGGHHHFGGGHFHHGHHFFHHGFHHFEEGGGFGHHHBHFHHHGHHHGFGGGGGGHGGGGFGE
@M02034:409:000000000-BFKT7:1:2110:14249:25239 1:N:0:26
AAAGTCGAGGTGCCTAAAGTGGCAACCCAGACTACGCGGTTGGTTGGTGGTGTAGAGCTTCCTGTAGCCGCATGGCGTTCGTACTTAAATATGGAACTAACCATTCCAATTTTCGCTGTCTCTTATACACATCTCCGAGCCCACGAGACC
+
CCCCCFCCDCBBGGGGGGGGGGGHHHHGGHHGHHHGGGGEFGGGHGGEGGEFGHHHHHHHHHHHHHHHHGGGGGHHGGGGGGHHHHHGHHGHHHEGHHGGHHHFHHHHHHHHHHGGGGGGHGHHHHGHHHHHFHFHGDGGGGHGGGGGGG
@M02034:409:000000000-BFKT7:1:2110:9880:25242 1:N:0:26
AAAGTCGAGGTTCCTAAAGTGGCAACCCAGACTCATAAGAAGG
+
AAAA1BAAD?A1BCBDE11BD1EGHHHGGHGFHBHFHFHBDAA
@M02034:409:000000000-BFKT7:1:2110:18428:25245 1:N:0:26
AAAGTCGAGGTGCCTAAAGTGGCAACCCAGACTCCGCAGCCGGTTGGTGGTGTAGAGCTTCCTGTAGCCGCATGGCGTTCGTACTTAAATATGGAACTAACCATTCCAATTTTCGCTGTCTCTTATACACATCTCCGAGCCCACGAGA
+
AABAAFAADDAAGGGGGFGFGGFHGHHGCFHFHH3EEFGGHGGEEFGAFFABFGG5FFHFHFHF@GHHHGEEGEHAEEFFEEBGHGHFHHFFGH3FFHGGGFGFFHHBHHHHHFGCFGAFHFHHGEFHEGFHHHFD?>@//<CEFCGG
@M02034:409:000000000-BFKT7:1:2110:8510:25246 1:N:0:26
AAAGTCGAGGTGCCTAAAGTGGCAACCCAGACTAAGAGGAAGGTTGGTGGTGTAGAGCTTCCTGTAGCCGCATGGCGTTCGTACTTAAATATGGAACTAACCATTCCAATTTTCGCTGTCTCTTATACACATCTCCGAGCCCACGAGACC
+
BBCBAFCCCCABGGGGGGGGGGGHHHHGGHHGHHFHHHHFGHGGGHGEFGEFGGHGHBGHHHHHHHHGHFEEEGHGGGGGGGHHHHGGHHHHHHEFFHHGHHGHHFFHHHHHHFFEGGGGHHHHFHFHFHHHHHHHGCDCGGGEC?@DFF
@M02034:409:000000000-BFKT7:1:2110:7779:25247 1:N:0:26
AAAGTCGAGGTGCCTAAAGTGGCAACCCAGACTTGTCCTACGGTTGGTGGTGTAGAGCTTCCTGTAGCCGCATGGCGTTCGTACTTAAATATGGAACTAACCATTCCAATTTTCGCTGTCTCTTATACACATCTCCGAGCCCACGAGACC
+
CCCCCFBBCCCCGGGGGGGGGGGHHHHGGHHGHFHHHHHHFFGHGGGGFGEFHHHHHHHHHHHHHHHGHGGFFGHHGGGGGGHHHHGFHHHHHHGHHHHHHHGGGHGHHHHHHHGGGGGHHHHHHHGHHHHHHHHFDCCGGGHGGGGGGF
@M02034:409:000000000-BFKT7:1:2110:10023:25247 1:N:0:26
AAAGTCGAGGTGCCTAAAGTGGCAACCCAGACTCCTCGTCCGGTTGGTGGTGTAGAGCTTCCTGTAGCCGCATGGCGTTCGTACTTAAATATGGAACTAACCATTCCAATTTTCGCTGTCTCTTATACACATCTCCGAGCCCACGAGACC
+
BBAAAFBABCABGGGGGGGGGGGHHHHGGHHGHHHHHGHGGGGEGGGGGGFGHHHGHFHHFHHHHGHGHGGCGFGFGFGGGGGGHHGHGHHGHHEDBGHHBFFHHGHGFGHHHFFEGD?DB3GHHHHHHGHHGHHFECGFGGHGGCCGDF
@M02034:409:000000000-BFKT7:1:2110:23410:25249 1:N:0:26
AAAGTCGAGGTGCCTAAAGTGGCAACCCAGACTCCTACGCCGGTTGGTGGTGTAGAGCTTCCTGGAGCCGCGTG
+
BBBBAFBBBBBBGGGGGGGGGGGHHHHGGHHGHC3G3AA2AAEGG0EEC?FE13F555BF5BE532B2?>E/E>
@M02034:409:000000000-BFKT7:1:2110:23087:25255 1:N:0:26
AAAGTCGAGGTGCCTAAAGTGGCAACCCAGACTCTGGATACGGTTGGTGGTGTAGAGCTTCCTGTAGCCGCATGGCGTTCGTACTTAAATATGGAACTAACCATTCCAATTTTCGCTGTCTCTTATA
+
AA?A1D>ADD1AF1BEBBGABGEGG00BFGCEFGHHFBFGHGGHFGC/EA/BGHF2D1FGFFGFBBG2FE//EEHGC?E/EF0GHHF@GHFEGF@1BGH>B0BFBBFHFHFHHEEEFFEFDDFFFGF
@M02034:409:000000000-BFKT7:1:2110:18234:25258 1:N:0:26
AAAGTCGAGGTGCCTAAAGTGGCAACCCAGACTCCTATGCCGGTTGGTGGTGCAGTGCTTCCTGTAGCCGCATGGCGTTCG
+
BBBBBFBBBBBAGGGGFGGGGGGHHHHGGHHGHHGHCBAD3AEGCCE111BA33D5A55A5BA55555@BE0EE11>>>1?
@M02034:409:000000000-BFKT7:1:2110:12686:25273 1:N:0:26
AAAGTCGAGGTGCCTAAAGTGGCAACCCAGACTGGGAATAGGGTTGGTGGTGTAGAGCTTCCTGTAGCCGCATGGCGTTCGTACTTAAATATGGAACTAACCATTCCAATTTTCGCTGTCTCTTATACACATCTCCGAGCCCACGAGAC
+
CBCCCFBCCCABGGGGGGGFGGGHHHHGGHHGHHEHHHHFGHHHGGFGGGEFHHHHHHGHHHHHHFHHHGGGGGHHGGGGGGHHHHHHHHHHHHHHFHHHHHHHHHGHHHHHHHGGGGGHGHHHHHGHFFHHGHFFGCGGGGHGFGGGG
@M02034:409:000000000-BFKT7:1:2110:20981:25275 1:N:0:26
AAAGTCGAGGTGCCTAAAGTGGCAACCCAGACTTGGGTTCAGGTTGGTGGTGTAGAGCTTCCTGTAGCCGCATGGCGTTCGTACTTAAATATGGAACTAACCATTCCAATTTTCGCTGTCTCTTATACACATCTCCGAGCCCACGAGACC
+
CCCCCFBBCCABGGGGGGGGGGGFFGGEGHGGHHHHHGGHHHHHHHGEFGAFGFHGHFHHHFHHHHHHHGEEFGHHGGGGFEEHHHFGHHFHGHFGFHHHHFFGHHHHHGHHHFFGGGGHFHHHGHFHFFHHHHGFD@DGGGGGCFGGGE
@M02034:409:000000000-BFKT7:1:2110:12668:25276 1:N:0:26
AAAGTCGAGGTGCCTAAAGTGGCAACCCAGACTGGGAATAGGGTTGGTGGTGTAGAGCTTCCTGTAGCCGCATGGCGTTCGTACTTAAATATGGAACTAACCATTCCAATTTTCGCTGTCTCTTATACACATCTCCGAGCCCACGAGACC
+
BBABBFCCCCABGGGGGGGGGGGHHHHGGHHGHHHHHHHHHHHHHGGEFGAFGFHGHHHHHHHHHHHHHGGGGGHHGGGGGEGHHHHGHHHHHHGHGHGHHHHHHHHGHHHHHHGGGGGGHGHHHHGHHHHHHGHF?BGCGGHGG/CDGE
@M02034:409:000000000-BFKT7:1:2110:17142:25277 1:N:0:26
AAGTCGAGGTGCCTAAAGTGGCAACCCAGACTAAGAGTCAGGTTGGTGGTGTAGAGCTTCCTGTAGCCGCATGGCGTTCGTACTTAAATATGGAACTAACCATTCCAATTTTCGCTGTCTCTTATACACATCTCCGAGCCCACGAGACCG
+
AA3AA?A>AABFGGGGGGGGGGHHHHGGHHGHGHHHHHFHHHHGHGBFGEFHHHHHHHHHHHHHGGHGGGGEGHGGGGGGGHHHHGHHGHHEGHFGGHHHGFHHFFFFFGHHHGFGGEHHHHHEHHFHFFHFHGGDCGGGGGGGGCFGG@
@M02034:409:000000000-BFKT7:1:2110:23629:25277 1:N:0:26
AAAGTCGAGGTGCCTAAAGTGGCAACCCAGACTCCGGATACTGTTGGTGGTGTAGAGCTTCCTGTAGCCGCATGGCGTTCGTACTTAAATATGGAACTAACCATTCCAATTTTCGCTGTCTCTTATACACATCTCCGAGCCCACGAGAC
+
AAABAFBCCCAAGGGGGGGGGGGHHFFGGFHGHGHGGGGGHHHHHHHFFGBFGFHFGFGHHHHGGHHGGEEFEGHFFGGGFFGHHHHFHHHHHHHHFHGGGHHHGHEHHHHHHFEFGGFGHFHHHHHFFHFGHHFHGCC/CGHFGGGGF
@M02034:409:000000000-BFKT7:1:2110:12425:25279 1:N:0:26
AAAGTCGAGGTGCCTAAAGTGGCAACCCAGACTTGT
+
CCCCCFAABCABGGGGGGGGGGGHHHGGGHHGH535
@M02034:409:000000000-BFKT7:1:2110:8264:25285 1:N:0:26
AAAGTCGAGGTGCCTAAAGTGGCAACCCAGACTCTGCGGACGGTTGGTGGTGTAGAGCTTCCTGTAGCCGCATGGCGTTCGTACTTAAATATGGAACTAACCATTCCAATTTTCGCTTCTCTTATACACATCTCCGAGCCCACGAGACCG
+
BBBBBFBBBBBBGGGGGGGFGGDGGHHCDFHGHHHHGFGFGGGGGFGGGGEFGFHFGHHHGHHHHGHFHEEEEGHHGGGGGGGEGGG?FGFGFGBFGGGHHHHHHHGHBGGHHHGFGHEHHHHFGFDFCGH2FGGADFCCGHEGGGGGGC
@M02034:409:000000000-BFKT7:1:2110:24800:25286 1:N:0:26
AAAGTCGAGGTGCCTAAAGTGGCAACCCAGACTAAGATTAATGTTGGTGGTGTAGAGCTTCCTGTAGCCGCATGGCGTTCGTACTTAAATATGGAACTAACCATTCCAATTTTCGCTGTCTCTTATACACATCTCCGAGC
+
BCCBBFCCBBAAGGGGGGGFGGGHHGHGGHHGHDAGGGHF5FGGDG2AAEEGHGH5FDEGDGGHD5B5BEG0EEFA@E01?ECG?GFHHGGHHED3GHHHBE@F3?G44??HHDEEE<EGFFGB44G4D3FGGFFBE//B
@M02034:409:000000000-BFKT7:1:2110:19043:25295 1:N:0:26
AAAGTCGAGGTGCCTAAAGTGGCAACCCAGACTCTGTGGTTTGTTGGTGGTGTAGAGCTTCCTGTAGCCGCATGGCGTTCGTACTTAAATATGGAACTAACCATTCCAATTTTCGCTGTCTCTTATACACATCTCCGAGCCCACGAGACC
+
ABBBBFBBBBBBFGGGGGGGGGGGHHHGDDHGHHHFGHHGGHGHGCGEFGEFHFFGHFHHHFHFFHHHHEGEEFHGGEGGFEEGGGFDGG@GGDDBGGHHHHHHHHHHHGHHHFFGGGEFHFHHFGHHGGBGFHHFF/B@@FHG?/DDDF
@M02034:409:000000000-BFKT7:1:2110:20765:25302 1:N:0:26
AAAGTCGAGGTGCCTAAAGTGGCAACCCAGACTATGTTGCCTGTTGGTGGTGTAGAGCTTCCTGTAGCCGCATGGCGTTCGTACTTAAATATGGAACTAACCATTCCAATTTTCGCTGTCTCTTATACACATCTCCGAGCCCACGAGACC
+
BBCCCFBBCDBBGGGGGGGGGGGHHHHGGHGGHHGHGHHFFHHHHHHGFGFFFGGFEEFHGHGHHHHFHGGFFGFCEEEFFF2GHHHEDGHHHH3BFFFHFADGHDHGHFDHHDEFEFAFHHFBDFBDEBGHHHGGG@</CFHGC/AADF
@M02034:409:000000000-BFKT7:1:2110:16040:25306 1:N:0:26
AAAGTCGAGGTGCCTAAAGTGGCAACCCAGACTAATCATTCTGTTGGTGGTGTAGAGCTTCCTGTAGCCGCATGGCGTTCGTACTTAAATATGGAACTAACCATTCCAATTTTCGCTGTCTCTTATACACATCTCCGAGCCCACGAGACC
+
CCCCBFABBBBBGGGGGGGFGGGHHHHGGHHGHHH5AGG555DGGHHEGGGGHGHHHHHHHHHHHHHHGGGGGGHHGGGGGEFHHHHHHHHHHHGHFGHHFHFGHHHH?FGHHHEGGGEHHHHGGHBGFFBCFGHHGCCDGGGGCC?//F
@M02034:409:000000000-BFKT7:1:2110:7153:25313 1:N:0:26
AAAGTCGAGGTGCCTAAAGTGGCAACCCAGACTAATAAGCTTCCTGTAGCCGCATGGCGTTCGTACTTAAATATGGAACTAACCATTCCAATTTTCGCTGTCTCTTATACACATCTCCGAGCCCACGAGACCGTACTAGATCTCGTATGC
+
A11>>DAADDAAGBGG1AFAEFAGGGHGFGHFHHHHHHGFHHFHHHGGHFHGEEEFHGCEEAEAGAGFEH1FFHGH1GBGFHFFHGHDDFGGHEHFE/EE?FGHFFBGFGFFFGCFBFE?EC@FFEC@CCACBE//FDGDF1DGFGAFFG
@M02034:409:000000000-BFKT7:1:2110:16056:25314 1:N:0:26
AAAGTCGAGGTGCCTAAAGTGGCAACCCAGACTAAGCATTCGGTTGGTGGTGTAGAGCTTCCTGTAGCCGCATGGCGTTCGTACTTAAATATGGAACTAACCATTCCAATTTTCGCTGTCTCTTATACACATCTCCGAGCCCACGAGACC
+
ABCBAFBBCBAAGGGGGGGGGGGHHGHGGHHGHHFFHHHCHHHGE2EEEGEFFBGEHGHHGHHHADGFHFGGGGHFFEGGGEFHHGHFFGFGHH3@GHFHH0BGFGHEHHHHHFFGGGEHFHHHHHHFHFHHHHGGC<DGGGFGGGGGDC
@M02034:409:000000000-BFKT7:1:2110:6196:25324 1:N:0:26
GCTCTTAAAGAGGAGAAAGGTCATGCCTAATCATCCGGCTTCT
+
BBBBBFFFFFFFGGEGGGGGGGHHH5GHFHHFFG5DA2AE225
@M02034:409:000000000-BFKT7:1:2110:21552:25339 1:N:0:26
AAAGTCGAGGTGCCTAAAGTGGCAACCCAGACTAGGATTCAGGTTGGTGGTGTAGAGCTTCCTGTAGCCGCATGGCGTTCGTACTTAAATATGGAACTAACCATTCCAATTTTCGCTGTCTCTTATACACATCTCCGAGCCCACGAGACC
+
ABBBAFAABB>AGGGGGGGGGGGFFGFEFFHGHHHGHGGHHHGGHHGEFDBFFHHFHGHHHFHFHHHHHGEEGGHHGGGGGGBHHGFEHHFHHHD@FFGFHHHGHHGGHHHHHHGGGGGHHHFHHHHGGHHHGFDDFFCCGGHGGGGCCF
@M02034:409:000000000-BFKT7:1:2110:14381:25345 1:N:0:26
AAAGTCGAGGTGCCTAAAGTGGCAACCCAGACTGCTCCTGAGGTTGGTGGTGTAGAGCTTCCTGTAGCCGCATGGCGTTCGTACTTAAATATGGAACTAACCATTCCAATTTTCGCTGTCTCTTATACACATCTCCGAGCCCACGAGACC
+
CCCCCFCCCCBCGGGGGGGFGGGHHGHGGHHGHHHHHHHHHHGFGHGGGGEFGHHGHHHHHHHHHHHHHGGGGFHHGGGGFFFHHHHHHHHHHHGHGHGGGHHHHHHHHHHHHHGEFGGGHGHHHHHHBGHHFHHFGC?CGGHGGGGGGG
@M02034:409:000000000-BFKT7:1:2110:19148:25348 1:N:0:26
AAAGTCGAGGTGCCTAAAGTGGCAACCCAGACTCGTTATGAGGTTGGTGGTGTAGAGCTTCCTGTAGCCGCATGGCGTTCGTACTTAAATATGGAACTAACCATCCAATTTTCGCTGTCTCTTATACACATCTCC
+
>3AAADAABBBBGGGEFA4FGGGHCHHGGHHGHGGHGHHHHHHFFFEEFDEEHHHHGHHHHHGHFHEHHGG?EEAFG?EFFEBHGHEFDGFHHBGFFC3BGHFGHHF3FGGHFEFGFDGGFEHHHFDFHHHBGFG
@M02034:409:000000000-BFKT7:1:2110:19698:25353 1:N:0:26
AAAGTCGAGGTGCCTAAAGTGGCAACCCAGACTACGAATAATGTTGGTGGTGTAGAGCTTCCTGTAGCCGCATGGCGTTCGTACTTAAATATGGAATAACCATTCCAATTTTCGCTGTCTCTTATACACATCTCCGAGCCCACGAGACCG
+
AAAABFBBBBBBFGGGGGGFFGGFFFGGFGECHHHGGDHGGHHHHHHEFGEFGGHFGGHHHFHHHHHHHGEEFEHHGEGFFFGHHHHDHHFHHFD3BFGHHEGHHHH4FHHHHEEEF?FGHHHHGHEFGFHHHHHD/CCCFHGF?GD<<D
@M02034:409:000000000-BFKT7:1:2110:10931:25358 1:N:0:26
AAAGTCGAGGTGCCTAAAGTGGCAACCCAGACTCATAATCGGGTTGGTGGTGTAGAGCTTCCTGTAGCCGCGTGGCGTTCGTACTTAAATATGGAACTAACCATTCCAATGTTCGCTGTCTC
+
AAAA1DAA@>>AGCBE1F131F0BCG0ECHHGGFHHHFHHGGC/FE?AAAE/AFFEGFHHH1G1AA22FEC/>EEEGGGCEE0>GFHGB2GHEH11BC1FC<BB1E2BBF1FF2/@ECEF2>
@M02034:409:000000000-BFKT7:1:2110:18281:25369 1:N:0:26
AAAGTCGAGGTGCCTAAAGTGGCAACCCAGACTAAGAATGATGTTGGTGGTGTAGAGCTTCCTGTAGCCGCATGGCGTTCGTACTTAAATATGGAACTAACCATTCCAATTTTCGCTGTCTCTTATACACATCTCCGAGCCCACGAGACC
+
AABCADABCCCBGGFFFGGFFGFFHHHCFHHGHGHHHHHHGGHFHHHAFFBAABGGGFHHHGGGFHHGHEEEFEHGFFGGEFGHFFGFHHHHHGGFGGGHHHFFFHHHHHHEH4EEEGAFDGFHFGFFFGDG2GGB?BG/DGHGGGGGFF
@M02034:409:000000000-BFKT7:1:2110:13444:25369 1:N:0:26
AAAGTCGAGGTGCCTAAAGTGGCAACCCAGACTATGAATAATGTTGGTGGTGTAGAGCTTCCTGTAGCCGCATGGCGTTCGTACTTAAATATGGAACTAACCATTCCAATTTTCGCTGTCTCTTATACACATCTCCGAGCCCACGAGACC
+
CCCCCFABCCBCGGGGGGGGGGGHHHHGGHHGHHHHHHHCFHHHHHHGGGFFHHHBGFHHHGHHHHHHHGGFGEHFGGGGGGHHHHHHGHHHHHHHGHHHHGGGHHGHHHHHHFEFGGFFHBHHFHHBHGEGHHHHF/?DGGHGGFFDGG
@M02034:409:000000000-BFKT7:1:2110:18342:25377 1:N:0:26
AAAGTCGAGGTGCCTAAAGTGGCAACCCAGACTAAGAAGAAGGTTGGTGGTGTAGAGCTTCCTGTAGCCGCATGGCGTTCGTACTTAAATATGGAACTAACCATTCCAATTTTCGCTGTCTCTTATACACATCTCCGAGCCCACGAGACC
+
BABABBABDBAAGGGGGGGGGFGFFHHEFHHGHHHHFF3FHFEGGHGEFEAFFGHGGFHHHFHFGHHFHGGEFGHHGEGGGEFGGHHFHGGBGHFEFHHHHHHHHHHFHGGHHHGGGGGGHHHHHHHHHHGHHHHHD<CCFGGGGGGGGF
@M02034:409:000000000-BFKT7:1:2110:16222:25379 1:N:0:26
AAAGTCGAGGTGCCTAAAGTGGCAACCCAGACTCCGAATCATGTTGGTGGTGTAGAGCTTCCTGTAGCCGCATGGCGTTCGTACTTAAATATGGAACTAACCATTCCAATTTTCGCTGTCTCTTATACACATCTCCGAGCCCACGAGACC
+
A?ABBFB?D>AAGCE5FGG6GGGHHHCEEHHGGHHGGFFGGFHGGGHFFG1FGFHFFHHHHEHHGHHGHEEEGGHHGGGGGEHHHHHHHHHHHH3GGHGGGHHHHHFHHHHHHFGGGGGHHHHHHHGHGFHHHHFHGGGCGGHGGGGGGF
@M02034:409:000000000-BFKT7:1:2110:14097:25391 1:N:0:26
AAAGTCGAGGTGCCTAAAGTGGCAACCCAGACTTATTAGCGTGTTGGTGGTGTAGAGCTTCCTGTAGCCGCATGGCGTTCGTACTTAAATATGGAACTAACCATTCCAATTTTCGCTGTCTCTTATACACATCTCCGAGCCCACGAGACC
+
CCCCCFCCCCABGGGGGGGGGGGHHHHGGHHGHHHHHHHHGGGGHHHGGGEFGHHHHHHHHHHHHHHHHGGGGGHHGGGGGGHHHHHHHHHHHHGHFHHGHHHHHHHGHHHHHGGGGGFHHHHHHHHHHHHHHHHHGGGGGGHGGGGGGG
@M02034:409:000000000-BFKT7:1:2110:16128:25394 1:N:0:26
AAAGTCGAGGTGCCTAAAGTGGCAACCCAGACTACTCATAATGTTGGTGGTGTAGAGCTTCCTGTAGCCGCATGGCGTTCGTACTTAAATATGGAACTAACCATTCCAATTTTCGCTGTCTCTTATACACATCTCCGAGCCCACGAGACC
+
AABCAFCCCCAAGGGGGGGGGGGGHHHGGHHGHHHHHHHHHHHHHHHGGGAFGHHHHHHHHHHHHHHHHGGFGGHHGGGGGGHHHHHHHHHHHHHHHHHGHHHHGHHHHHHHHHGGGGGHHHHHHHHHGFHHGGGHGCCGGFGGGGGGGG
@M02034:409:000000000-BFKT7:1:2110:24838:25402 1:N:0:26
AAAGTCGAGGTGCCTAAAGTGGCAACCCAGACTTAGTCGTCTGTTGGTGGTGTAGAGCTTCCTGTAGCCGCATGGCGTTCGTACTTAAATATGGAACTAACCATTCCAATTTTCGCTGTCTCTTATACACATCTCCGAGCCCACGAGACC
+
BABBAFBBBBAAGGGGCGGGGGGHHHHGGHHGHFHGFGGFFHCGHHGGFGEGHHGHFHHGHHHHHHHHGGGGGGHHGGGGGGHHHHHHGHHHHHHHHHGHHGGHGHFHHHHHHHGGGGGGHHHHHHGHHHHFGGDGDC//CFEGCGGGGE
@M02034:409:000000000-BFKT7:1:2110:18529:25416 1:N:0:26
AAAGTCGAGGTGCCTAAAGTGGCAACCCAGACTCTTATTTCTGTTGGTGGTGTAGAGCTTCCTGTAGCCGCATGGCGTTCGTACTTAAATATGGAACTAACCATTCCAATTTTCGCTGTCTCTTATACAATCTCCGAGCCCACGAGACCG
+
A3AAAD>3>D>AGGGFFGGEGGEHHDHG2GFFHHHHHHHGHHHDGHHAFGAFBDHFHGHHHFHFGHGGGEE0EEGHGE@AE?FE1FFFGHHEGHGFGHHHHHHHHHGFHHHHHHGFFD/3FDGBHHFGBBGHHHHG/CC?FCFDDGGGAC
@M02034:409:000000000-BFKT7:1:2110:16758:25417 1:N:0:26
AAAGTCGAGGTGCCTAAAGTGGCAACCCAGACTGGGTGGGGGGTTGGTGGTGTAGAGCTTCCTGTAGCCGCATGGCGTTCGTACTTAAATATGGAACTAACCATTCCAATTTTCGCTGTCTCTTATACACATCTCCGAGCCCACGAGACC
+
BBBCAFBABCBCGGGGGFGFGGGHHHHGGHHGHHHHBEFGGGGDGGGCFGCFHHHHHHHHHHHHHHHGHGFDGGHHCFGGDFHHHHGFHHFHHHGGGHGFGGHGFHGHHHHHGGGGGGGGGGGGGGGGGFFGGGGFE?DDFFFFFFFFFA
@M02034:409:000000000-BFKT7:1:2110:20047:25423 1:N:0:26
AAAGTCGAGGTGCCTAAAGTGGCAACCCAGACTTGTTCGACGGTTGGTGGTGTAGAGCTTCCTGTAGCCGCATGGCGTTCGTACTTAAATATGGAACTAACCATTCCAATTTTCGCTTCTCTTATACACATCTCCGAGCCCACGAGACCG
+
BBBCBFBBCCBCGGGGGGGFGGGGHHHGGHHGHHHHHHEHGGGEGGGGGGEFGHHFHHHHHHHHHFHGHEFGGGHHGGGGFGHHHHHHHHGHHHHFHHGHHHGHHHHHHHHHHFGGGHGHHHHHHHHGGFHGHHGGFFFFFEGCGGGGFF
@M02034:409:000000000-BFKT7:1:2110:15038:25424 1:N:0:26
AAAGTCGAGGTGCCTAAAGTGGCAACCCAGACTTGGGGGGGGGTTGGTGGTGTAGAGCTTCCTGTAGCCGCATGGCGTTCGTACTTAAATATGGAACTAACCATTCCAATTTTCGCTGTCTCTTATACACATCTCCGAGCCCACGAGACC
+
AA@ABF@AD@>ABGGFGGGGGGGHFFHGGFCFFHHFHGGGGFFBDFF.AD;AEFFFFFFFFFFFFBFFFFFFFFFFFDFEDA9EEFFFFFBFFFBFFFFFFFFFFFFFFFFFFFFFFBDFFFFFFFFFBBFFFFBFDFD=BFEFF-@DDE
@M02034:409:000000000-BFKT7:1:2110:23039:25438 1:N:0:26
AAAGTCGAGGTGCCTAAAGTGGCAACCCAGACTGGG
+
BBBBBFBBBBABGGGGGGGGGGGHHHHGGHHGH32B
@M02034:409:000000000-BFKT7:1:2110:7175:25443 1:N:0:26
AAAGTCGAGGTGCCTAAAGTGGCAACCCAGACTCGTCCTCCTGTTGGTGGTGTAGAGCTTCCTGTAGCCGCATGGCGTTCGTACTTAAATATGGAACTAACCATTCCAATTTTCGCTGTCTCTTATACACATCTCCGAGCCCACGAGACC
+
BBBBAFB>ADBBGGGGGGGGGGGHHHHGGHHGHHGHGGGHHHHHHHHGGGEFGHHHHHHHHHHGHHHHHGEEGGHHGGGGFEEHHHGFGGGHHHHHHHHFHHHGHHHHFGGHHHGDGGEFHHHHGHHHF2GHFHHFGFCCFFHGGGGGGG
@M02034:409:000000000-BFKT7:1:2110:18754:25446 1:N:0:26
AAAGTCGAGGTGCCTAAAGTGGCAACCCAGACTCTGTGTTCTGTTGGTGGTGTAGAGCTTCCTGTAGCCGCATGGCGTTCGTACTTAAATATGGAACTAACCATTCCAATTTTCGCTGTCTCTTATACACATCTCCGAGCCCACGAGACC
+
AABBAFCCBBBCGGGGGGGGGGGHHHHGGHHGHHHHGHGHHHHHHHHEFGEFGHHDGBGHGHHGGGHFHGGGGGHGGGGGGGHHHGHFHHHHHHGFHHHHHHHHHHHHHHHHHHGGGGEGHGHHHHHFFHHHEHGHF@DCGEHFGGGGGG
@M02034:409:000000000-BFKT7:1:2110:7940:25447 1:N:0:26
AAAGTCGAGGTGCCTAAAGTGGCAACCCAGACTAAGATTCCGGTTGGTGGTGTAGAGCTTCCTGTAGCCGCATGGCGTTCGTACTTAAATATGGAACTAACCATTCCAATTTTCGCTGTCTCTTATACACATCTCCGAGCCCACGAGACC
+
BBBBBFBBBBBBGGGGGGGFGGGHHHHGGHHGHHHHHHHHHHGGGGGGGGEFGHHHHHHHHHHHHHHHHGGGGGHHGGGGGGHHHHHFHHHHHHHGGHHGHHHHHHGHHHHHHHGGGGGHHHHHHHFGGHHHHHHHGGGGGGHGGGGGGG
@M02034:409:000000000-BFKT7:1:2110:10536:25449 1:N:0:26
AAAGTCGAGGTGCCTAAAGTGGCAACCCAGACTAAGAAGAATGTTGGTGGTGTAGAGCTTCCTGTAGCCGCATGGCGTTCGTACTTAAATATGGAACTAACCATTCCAATTTTCGCTGTCTCTTATACACATCTCCGAGCCCACGAGACC
+
BCCCCFBCCCBCGGGGGGGGGGGGGHHGGHHGHHHHHHHGGGHHHHHGGGGFGHHHHHHHHHHHHHHHHEGEFGGGGGGGGGHHHHGGHHGHHHFFHHHGHHFHHHHGFGHHHHGEGGGGGHHHHHHHHHHGHHHGGGGGGGHGGCGGGF
@M02034:409:000000000-BFKT7:1:2110:20112:25451 1:N:0:26
AAAGTCGAGGTGCCTAAAGTGGCAACCCAGACTAAGAAGAAGGTTGGGGTGTAGAGCTTCCTGTAGCCGCATGGCGTTCGTACTTAAATATGGAACTAACCATTCCAATTTTCGCTGTCTCTTATACACATCTCCGAGCCCACGAGACCG
+
AABAAFABBDAAGGGG4GGFFGGFGHFGGFFFHHHHHHHHCEGEGGGGGFCFGHFHGGHFHHHHHHHHGG@EFGHCGFGGGHHHHGHHEEH4BBFFHFHHHGGHHFHBGHHHBEEF?DGGHFHDGFFHHDHHGFH/BCGGGCFCG?GGF?
@M02034:409:000000000-BFKT7:1:2110:7612:25458 1:N:0:26
AAAGTCGAGGTGCCTAAAGTGGCAACCCAGACTCTTCTTGAGGTTGGTGGTGTAGAGCTTCCTGTAGCCGCATGGCGTTCGTACTTAAATATGGAACTAACCATTCCAATTTTCGCTGTCTCTTATACACATCTCCGAGCCCACGAGACC
+
AABBBFAADB>AFGGGGGGGGFGFGHGGGHHGHHHHHHHHFGHHHGEEGGGCF3G5GFFHHFHHFFGGHEC>EEHHGGGGGE2GEGGGFGDGHH3FGGHHHHHHGHH4FGGHHBEEEEEDGHGDBFGGFHHFHFH2C/BC?FHGGGCF/F
@M02034:409:000000000-BFKT7:1:2110:21883:25465 1:N:0:26
AAAGTCGAGGTGCCTAAAGTGGCAACCCAGACTAAGAAGATTGTTGGTGGTGTAGAGCTTCCTGTAGCCGCATGGCGTTCGTACTTAAATATGGAACTAACCATTCCAATTTTCGCTGTCTCTTATACACATCTCCGAGCCCACGAGACC
+
CCCCCFCCDCAAGGGGGGGGGGGGHHHGGHHGHHHHHHHHHHHHHHHFGGEFGHHGHHHHHHHHHHHHHGGGGFHHGGGGGGGHHHHHHHGHHHHHFHFHHHEGFHHFFHHHHFEDEGGHHFHHFGF4DFBG2FGDC/<CD/FEGGGGGG
@M02034:409:000000000-BFKT7:1:2110:8884:25465 1:N:0:26
AAAGTCGAGGTGCCTAAAGTGGCAACCCAGACTGTTATTGAGGTTGGTGGTGTAGAGCTTCCTGTAGCCGCATGGCGTTCGTACTTAAATATGGAACTAACCATTCCAATTTTCGCTGTCTCTTATACACATCTCCGAGCCCACGAGACC
+
CCCCCFCBCDBBGGGGGGGGGGGHHHHGGHHGHHHHHHHHGHHGHHGFGGEFGHHGHHHHHHHHHGHGHGGGGGHHGGGGGGGGHHHFHHGHHHGFHHGFFHFHHHGHHHHHHHGDGGGFHHHHFHFGFCHHHHGFD@DCCGHGCC?EGG
@M02034:409:000000000-BFKT7:1:2110:17748:25486 1:N:0:26
AAAGTCGAGGTGCCTAAAGTGGCAACCCAGACTAAGAATACTGTTGGTGGTGTAGAGCTTCCTGTAGCCGCATGGCGTTCGTACTTAAATATGGAACTAACCATTCCAATTTTCGCTGTCTCTTATACACATCTCCGAGCCCACGAGACC
+
BCCDBFBCCCBCGGGGGGGGGGGHHHHGGHHGHHHHHHHHHHHHHHHEFGEFHFHHGHHHHHHHHHHHHGGFGGHHGGGGGGHHHHHHHHHHHHHGHHGFHHHHHHHGHHHHHHGGGGGGHHHHFHFFFHHHHHHHGCGGGGHGGFGGGA
@M02034:409:000000000-BFKT7:1:2110:17730:25496 1:N:0:26
AAAGTCGAGGTGCCTAAAGTGGCAACCCAGACTAAGACTACTGTTGGTGGTGTAGAGCTTCCTGTAGCCGCATGGCGTTCGTACTTAAATATGGAACTAACCATTCCAATTTTCGCTGTCTCTTATACACATCTCCGAGCCCACGAGACC
+
BBBBAFAAB@BBGGGCGGGFFGEFHHHGGHGGH3AF33BFCGGFFHHGGGGGHHHFFHHFHHHHHHGGHGGEEGHHGGGGGGHHHHFDFG4GHHHEHCBBGHFHHHGHGHFHHHFCEGGGHGHHFHFHFBGHGHGHG?B@CGHGGCGDAF
@M02034:409:000000000-BFKT7:1:2110:11996:25509 1:N:0:26
AAAGTCGAGGTGCCTAAAGTGGCAACCCAGACTGATGATACGGTTGGTGGTGTAGAGCTTCCTGTAGCCGCATGGCGTTCGTACTTAAATATGGAACTAACCATTCCAATTTTCGCTGTCTCTTATACACATCTCCGAGCCCACGAGACC
+
CCCCCFBBCBCCGGGGGGGGGGGHHHHGGHHGHHGGHHHHHGGHGGGGGGGFHHHFHHHHHHHHHHHHHGGFFGHGGGGGGGGHGHHHHHHGHGBGFHHHHHHGHHHHHHHHHHGGGGGHHHHHGHHHFGEHHHHHD@FGGGEFGFGGGG
@M02034:409:000000000-BFKT7:1:2110:22164:25524 1:N:0:26
AAAGTCGAGGTGCCTAAAGTGGCAACCCAGACTCATCTTGCGGTTGGTGGTGTAGAGCTTCCTGTAGCCGCATGGCGTTCGTACTTAAATATGGAACTAACCATTCCAATTTTCGCTGTCTCTTATACACATCTCCGAGCCCACGAGACC
+
ABBBAFAABDABGGGGFFBGGGGHHHHGGHGGHHFGHHHHHGGEEFGGGG1FHHHGHHGHGHFGGHGHHGGGGGHHGGGGGGGHHFHGGGFHHHEDFHFFHHHHFFGHHHHHHFEGGGFDGHHHDFGFGHFHGHGHGCCDBFHG?AD/EF
@M02034:409:000000000-BFKT7:1:2110:9808:25540 1:N:0:26
AAAGTCGAGGTGCCTAAAGTGGCAACCCAGACTTGTGGGCCGGTTGGTGGTGTAGAGCTTCCTGTAGCCGCATGGCGTTCGTACTTAAATATGGAACTAACCATTCCAATTTTCGCTGTCTCTTATACACATCTCCGAGCCCACGAGACC
+
CCCCCFCBCCAAGGGGGFGGGGGHHHHGGHHGHHHHHGGGHGGEFGGGGGEFGHHGGHHHHHHHHGHHHGGGGGGCFFGGGGHHHHHGHHFHHHGFHHHHHGHHGHHHHHHHHHGGGGFFHHHHGHHHHHHHHHHHEBDGGGEGGCCGGG
@M02034:409:000000000-BFKT7:1:2110:22369:25544 1:N:0:26
AAAGTCGAGGTGCCTAAAGTGGCAACCCAGACTATTCATACGGTTGGTGGTGTAGAGCTTCCTGTAGCCGCATGGCGTTCGTACTTAAATATGGAACTAACCATTCCAATTTTCGCTGTCTCTTATACACATCTCCGAGCCCACGAGACC
+
AABBAFAADDBAGGGG4FGFGGGHHHHGGHHGH3FHG5GFH2EFFEGAF?1FFGHBFFHHHHHHHHGHHGE0EE1FEGGGGGHFHHHHHHGHGFFHHHGHHHFHHHF4FGHHHHEFGDEGGGHHFH3D3FHFHHHFDC@@GGHG?CCDFF
@M02034:409:000000000-BFKT7:1:2110:25008:25550 1:N:0:26
AAAGTCGAGGTGCCTAAAGTGGCAACCCAGACTTGTTTTGGTGTTGGTGGTGTAGAGCTTCCTGTAGCCGCATGGCGTTCGTACTTAAATATGGAACTAACCATTCCAATTTTCGCTGTCTCTTATACACATCTCCGAGCCCACGAGACC
+
A>AA>FAAD>>AGGGGFFBGDDFGHHFEFCHAF2DGFHGGGFFEEEEEFEBFGHH2FFGHHHHGHFG2B/>/EEHAEGG/EECEAFFFHHFHGF11BBBG1GHHFHFFHHHHHHGGGGGHHFGFFGFF211BCG1F?C?/C/FFCCCG/?
@M02034:409:000000000-BFKT7:1:2110:22385:25552 1:N:0:26
AAAGTCGAGGTGCCTAAAGTGGCAACCCAGACTATTCATACGGTTGGTGGTGTAGAGCTTCCTGTAGCCGCATGGCGTTCGTACTTAAATATGGAACTAACCATTCCAATTTTCGCTGTCTCTTATACACATCTCCGAGCCCACGAGA
+
CCCCCFCCCCCCGGGGGGGGGGGHHHHGGHHGHHHHFGHHFFGHGGCEF?GFA3F5FABFEGGGGFFBDEGCEEF1>?EFEE2FGGH3EFHBFF3@EFHHC03FEFH4?F?GFEEEEE<F4FFF3G3?FCG2FFHDF>@CCEEGGC/A
@M02034:409:000000000-BFKT7:1:2110:6339:25555 1:N:0:26
AAAGTCGAGGTGCCTAAAGTGGCAACCCAGACTCAGACTCATGTTGGTGGTGTAGAGCTTCCTGTAGCCGCATGGCGTTCGTACTTAAATATGGAACTAACCATTCCAATTTTCGCTGTCTCTTATACACATCTCCGAGCCCACGAGACC
+
AAA>AFABBBBAGGGGGFGFGGGHHHHGGHHGCFFGHGHHHGGHHHHEFCEFFFHFHBGHHHGHHHHGHGGFGGGGG1EFEEHHHHHFHHDGGEBDGGHGHFFHFHG?DGHHHF/FDE?GHHGH4FFFDCHHFHHH/B@CGGEFGGCFDA
@M02034:409:000000000-BFKT7:1:2110:11891:25567 1:N:0:26
AAAGTCGAGGTGCCTAAAGTGGCAACCCAGACTTTGCTGACTGTTGGTGGTGTAGAGCTTCCTGTAGCCGCATGGCGTTCGTACTTAAATATGGAACTAACCATTCCAATTTTCGCTGTCTCTTATAC
+
>AA1>B1>AA1AFGG1CB1BBBCGFGFCFCA01DGGCHBFHHCGF1AB/E/AF1D2FGB1FCGHFHHHHGEGGGHFGG?FGGHHHHHHEDFGG1@1BFF1C0BCGHFFGF1GG2EEEGGFFFHEHH2>
@M02034:409:000000000-BFKT7:1:2110:23393:25572 1:N:0:26
AAAGTCGAGGTGCCTAAAGTGGCAACCCAGACTAAGAAGAAGGTTGGTGGTGTAGAGCTTCCTGTAGCCGCATGGCGTTCGTACTTAAATATGGAACTAACCATTCCAATTTTCGCTGTCTCTTATACACATCTCCGAGCCCACGAGACC
+
BABBBFBBDDAAFGGGGGGGGGGGHHGEGHGFHHHHHHHHGHHGHHGGFGEF1FGFGHHHGHHHGFHHHGGEGFGGGEGGEEFHHHGGFHHHHHEGFGFHHFHGHHFGHFHHHHGGGGGGHGHGFHHHGGFHHGFFG?CDCEHGGGGGGF
@M02034:409:000000000-BFKT7:1:2110:11878:25581 1:N:0:26
AAAGTCGAGGTGCCTAAAGTGGCAACCCAGACTTTGCTGACTGTTGGTGGTGTAGAGCTTCCTGTAGCCGCATGGCGTTCGTACTTAAATATGGAACTAACCATTCCAATTTTCGCTGTCTCTTATACACACTCCGAGCCCACGAGACCG
+
BBBBBFBBBBBBGGGGGGGFFGGHHHHGGHHGHHHHHHHHHHHHHGHGGGAFGHHGHHHHHGHHHHGHHGGFEEHHGGGGGFGHHHHFFHGHHHGHFHHGFHFHEHHHGHHHHFGGGGGFGEHHHHGHHHHGHGFD?DGGGHGG?@GGGC
@M02034:409:000000000-BFKT7:1:2110:24387:25581 1:N:0:26
AAAGTCGAGGTGCCTAAAGTGGCAACCCAGACTACGCTTCCGGTTGGTGGTGTAGAGCTTCCTGTAGCCGCATG
+
BBBCAFAABDBAGGGGGGGGFGGHHHHGGHHGHFCAECF23AAE1EAE11E113D555A35BA5B5@531E0EE
@M02034:409:000000000-BFKT7:1:2110:17783:25582 1:N:0:26
AAAGTCGAGGTGCCTAAAGTGGCAACCCAGACTTCGTGTTCGGTTGGT
+
CCBCCFCCCCBBGGGGGGGGGGGHHHHGGHHGHFH22BG2G2AFEF0A
@M02034:409:000000000-BFKT7:1:2110:12925:25583 1:N:0:26
AAAGTCGAGGTGCCTAAAGTGGCAACCCAGACTTGTGTTCCTGTTGGTGGTGTAGAGCTTCCTGTAGCCGCATGGCGTTCGTACTTAAATATGGAACTAACCATTCCAATTTTCGCTGTCTCTTATACACATCTCCGAGCCCACGAGACC
+
BCBBCFABCCBCGGGGFGGGGGGHHHHGGHHGHHHHHHHHHHGHHHHEFGEFGHHDHHHHHGHHHGHHHGGFFGHGGFGGGEFHHHHFHGFHHGFGHHHHGGHGGHHHHHHHHHGGGGGHHHHHHHHHHHHHGHHHGFCGGGGGGFGGFF
@M02034:409:000000000-BFKT7:1:2110:17477:25588 1:N:0:26
AAAGTCGAGGTGCCTAAAGTGGCAACCCAGACTGGGGAGTCTGTTGGTGGTGTAGAGCTTCCTGTAGCCGCATGGCGTTCGTACTTAAATATGGAACTAACCATTCCAATTTTCGCTGTCTCTTATACACATCTCCGAGCCCACGAGACC
+
AAA1AFA1AD1>GGG1ABBB1D0F1FCEGHHGGHGA?0EEGGDDFGHGFGEFGHHGHFHHEGHHBDHBGE?/EGHHGGGGG?EFGHFEFFGGHHFBGHBBGAFBGFFFGHHHH2E?E?EHGHHHHHFHHFFHHHF1C<//BFEF@CCFGE
@M02034:409:000000000-BFKT7:1:2110:13206:25592 1:N:0:26
AAAGTCGAGGTGCCTAAAGTGGCAACCCAGACTAAGAAGCATGTTGGTGGTGTAGAGCTTCCTGTAGCCGCATGGCGTTCGTACTTAAATATGGAACTAACCATTCCAATTTTCGCTGTCTCTTATACACATCTCCGAGCCCACGAGACC
+
BBBBBFABB?A?GGGGG4FGGGGHHHHGGHHGHHHGHGHHGGHHHHG2FGEFFHHBHHHHHHHHGHHHHGGEGGHHGGGGGGFHHHHGFGHHHE3GGHHHGHHFFHFGHHHHHFGGGEEFFFHHBGDF4FFHGHGBE/<CGGEG/A/EEG
@M02034:409:000000000-BFKT7:1:2110:23215:25592 1:N:0:26
AAAGTCGAGGTGCCTAAAGTGGCAACCCAGACTGGGGTTTCTGTTGGTGGTGTAGAGCTTCCTGTAGCCGCATGGCGTTCGTACTTAAATATGGAACTAACCATTCCAATTTTCGCTGTCTCTTATACACATCTCCGAGCCCACGAGACC
+
AAAAADABBAABGGGGGGGGGGGHGHHGGHHGHHFFGAEEHHHFHHHEGGEFGHHFHHGHHGEHHHDGHGEEGGHHGGGGGGHHHHHH3FGHHGGFHHEFFHHGHHHHHHHHHHGEEGDFBGHHHHGHFHHFHGFHGFCCDGHG?CGCAF
@M02034:409:000000000-BFKT7:1:2110:13212:25609 1:N:0:26
AAAGTCGAGGTGCCTAAAGTGGCAACCCAGACTAAGAAGCATGTTGGTGGTGTAGAGCTTCCTGTAGCCGCATGGCGTTCGTACTTAAATATGGAACTAACCATTCCAATTTTCGCTGTCTCTTATACACATCTCCGAGCCCACGAGACC
+
BBBBAFBBBBABGGGFFGGFGGGHHGHGGHHGHHHHHHHHHHHGGHHEFGEFHHHHHHHHGHHFGHHHHGGGGGHGGGGGEFGHHHGFHHHHHHGHHHHHHHGHHHGHHHHHHFGGGGGHHHHHHHHGHGHHHHGHGGFF?GHGGGGGFF
@M02034:409:000000000-BFKT7:1:2110:23214:25611 1:N:0:26
AAAGTCGAGGTGCCTAAAGTGGCAACCCAGACTGGGGTTTCTGTTGGTGGTGTAGAGCTTCCTGTAGCCGCATGGCGTTCGTACTTAAATATGGAACTAACCATTCCAATTTTCGCTGTCTCTTATACACATC
+
AAB?A5ABBB2>4BAGFBGDGGCFHHHGDGHGGH2EEB2EGGHBFFEEFEEFGFHFE5FFBGGDFGFFHE0>EEGFE>E1AEFG1F@3BDDBBG33B3F33?FHFH4FBGDGHBEEEF/?F4B2BDFDB1?F?
@M02034:409:000000000-BFKT7:1:2110:25071:25619 1:N:0:26
AAAGTCGAGGTGCCTAAAGTGGCAACCCAGACTCAGGGGGATGTTGGTGGTGTAGAGCTTCCTGTAGCCGCATGGCGTTCGTACTTAAATATGGAACTAACCATTCCAATTTTCGCTGTCTCTTATACACATCTCCGAGCCCACGAGACC
+
CCCCCFCCCBBCGGGGGGGGGGGHHHHGGHHGHHHHHHGGEFGGHHHGFGGGHHHHHHHHHHHHHHHHHGGGGGGHGGGGGGHHHHHHHHGHHFGFGFHGFGFGFHHHHHHHHHGGGGGHHHHFGHHHFHBHHHFFG?FCCCHGGGGGGF
@M02034:409:000000000-BFKT7:1:2110:17013:25634 1:N:0:26
AAAGTCGAGGTGCCTAAAGTGGCAACCCAGACTTAGGAGAAGGTTGGTGGTGTAGAGCTTCCTGTAGCCGCATGGCGTTCGTACTTAAATATGGAACTAACCATTCCAATTTTCGCTGTCTCTTATACACATCTCCGAGCCCACGAGACC
+
BBBBBFABBBABFGGGGFGGGFGGGHHGGHGGHHHHHHHGHHHGGFGGGGAFFGHFHHHHGHHFGHHHHEEEEFHGGGGGEFFHEHHHHHGHHHEFHHGHHHGHHHHHEGHHHHGGGGGFHFHHHHHFHFHHGHHHGCGFCEFGGFCGGF
@M02034:409:000000000-BFKT7:1:2110:10942:25644 1:N:0:26
AAAGTCGAGGTGCCTAAAGTGGCAACCCAGACTTGGCCTGCTGTTGGTGGTGTAGAGCTTCCTGTAGCCGCATGGCGTTCGTACTTAAATATGGAACTAACCATTCCAATTTTCGCTGTCTCTTATACACATCTCCGAGCCCACGAGAC
+
BBCCBFBCCCBCGGGGGGGFGGGHHHGGGHHGHHHFCFFFFHHHHHEEEDEFEEGDFFEGGHHHGFFFFEF@EGFAFEFGEF?FGGHFDGHGGH3@GGGF3E3GFFHDGGFHHEEFFG?BFGGFBEHGFFHFGGHDC@CC?GHADGG/E
@M02034:409:000000000-BFKT7:1:2110:18173:25647 1:N:0:26
AAAGTCGAGGTGCCTAAAGTGGCAACCCAGACTAAGTATAATGTTGGTGGTGTAGAGCTTCCTGTAGCCGCATGGCGTTCGTACTTAAATATGGAACTAACCATTCCAATTTTCGCTGTCTCTTATACACATCTCCGAGCCCACGAGACC
+
BBCCAFBCCCCCGGGGGGGGGGGHHHHGGHHGHHHHFHHHHHHHHHHFFGEFHHHHHHHHHHHHHHHHHGGGGGHHGGGGGGHHHHHHHHHHHHGHHHHHHHHHHHHHHHHHHHGGGGGHGHHHHHHHHHHHHHHHGCCGGGHGGGGGGF
@M02034:409:000000000-BFKT7:1:2110:10502:25663 1:N:0:26
AAAGTCGAGGTGCCTAAAGTGGCAACCCAGACTAAGTATAAGGTTGGTGGTGTAGAGCTTCCTGTAGCCGCATGGCGTTCGTACTTAAATATGGAACTAACCATTCCAATTTTCGCTGTCTCTTATACACATCTCCGAGCCCACGAGACC
+
ABAAAFABBBAAGGGGEGGGGFGCFEFEFDHFHHHH5AFGHFDGHHGEFEAFCDFBFEEHHFHDBEGGHGEEEEHHGEGGFEFHHHGFHGFHHD33FGHGHHFHGHHFFHHHHFGFED?B4GGG?FGHHFG2FHD2C@@CCEFEGGGGGF
@M02034:409:000000000-BFKT7:1:2110:8317:25664 1:N:0:26
AAAGTCGAGGTGCCTAAAGTGGCAACCCAGACTCATCTTCCGGTTGGTGGTGTAGAGCTTCCTGTAGCCGCATGGCGTTCGTACTTAAATATGGAACTAACCATTCCAATTTTCTCTGTCTCTTATACACATCTCCGAGCCCACGAGACC
+
BBBBBFBBBBBBGGGGGFGGGGGHHHHGGHHGGHHHHHHHHGGG?GGFGGEFGFHFGHHHGHHHFFHHHGEFGGHFGGGGGGHHHHGFHHFHHHFFFHFFFHFHHHEFHHHHHHHHHHHHHGHHFHFHEGHHGG3?D@CGCGFFGGGGGF
@M02034:409:000000000-BFKT7:1:2110:9868:25667 1:N:0:26
AAAGTCGAGGTGCCTAAAGTGGCAACCCAGACTACTCGGCCGGTTGGTGGTGTAGAGCTTCCTGTAGCCGCATGGCGTTCGTACTTAAATATGGAACTAACCATTCCAATTTTCGCTGTCTCTTATACACATCTCCGAGCCCACGAGACC
+
BBBBBFBBBDAAGGGGEGGGGGGHHHHGGHHGHHHHGA2FAEEGGGGEE1EEFFH5EADG5FFHGDGBFFGEEGF1EE@CEECGEHHGFGHHEH33FBFGB03BD?GEHG?GEBCCFGBG?GHF3F2@DF2@FGF2C@CFGECF<-A.><
@M02034:409:000000000-BFKT7:1:2110:16580:25676 1:N:0:26
AAAGTCGAGGTGCCTAAAGTGGCAACCCAGACTGCTCATCCGGTTGGTGGTGTAGAGCTTCCTGTAGCCGCATGGCGTTCGTACTTAAATATGGAACTAACCATTCCAATTTTCGCTGTCTCTTATACACATCTCCGAGCCCACGAGA
+
>AA3>B>ABD?AGFGGGGGGGGGHHHHGGHGGHHHGHHHBGGGFEGGEFGAFAFGHHHHGHHHHHHHHHGGCEGHGGGGGGGHHHHHGHHHHHGDFFFGFHGHGGHFGHGFGHH?EGGGGHFHHDGFFGFHGGGEGD?@DCGHCCG/C
@M02034:409:000000000-BFKT7:1:2110:16600:25678 1:N:0:26
AAAGTCGAGGTGCCTAAAGTGGCAACCCAGACTGCTCATCCGGTTGGTGGTGTAGAGCTTCCTGTAGCCGCATGGCGTTCGTACTTAAATATGGAACTAACCATTCCAATTTTCGCTGTCTCTTATACACATCTCCGAGCCCACGAGACC
+
ABCCADBBCCBCGGGGGGGGGGGHHHHGGHHGHHHHHHHHHGGGGGGGFGEFGHHHHHHHHHHHHHHGHGGGGGHHGGGGGGGHHHGHHHGHHHGGHHGGGHFGHHHHHHHHHHGGGGGHHHHHBHFHFGHHHHHGG@DGGGHGC/CGGE
@M02034:409:000000000-BFKT7:1:2110:8357:25679 1:N:0:26
AAAGTCGAGGTGCCTAAAGTGGCAACCCAGACTATTTCTCGTGTTGGTGGTGTAGAGCTTCCTGTAGCCGCATGGCGTTCGTACTTAAATATGGAACTAACCATTCCAATTTTCGCTGTCTCTTATACACATCTCCGAGCCCACGAGACC
+
CCCCBFCCCCABGGGGFFGFGGGGHHHGGHHGHHHHHHHFGGHHHHHEFGEFGFHFHHHHHHHHHGHHGGFEGEHFGGGGGGFCGGGFFHHHHHDDFGFFGHGHHHGFHHHHHHGDGGGHGHHHGGFHFFHHHHFFFCGGGGHGCCCD?F
@M02034:409:000000000-BFKT7:1:2110:7202:25685 1:N:0:26
AAAGTCGAGGTGCCTAAAGTGGCAACCCAGACTTAGATGCTTGTTG
+
AABCAFBCCCBAGGGGGGGGGGGHHHHGGHHGH55A5DF35DGG5G
@M02034:409:000000000-BFKT7:1:2110:12952:25715 1:N:0:26
AAAGTCGAGGTGCCTAAAGTGGCAACCCAGACTATTCTGATGGTTGGTGGTGTAGAGCTTCCTGTAGCCGCATGGCGTTCGTACTTAAATATGGAACTAACCATTCCAATTTTCGCTGTCTCTTATACACATCTCCGAGCCCACGAGACC
+
AAAABFABBBABGGGGGGGGGFGFFHHGGHGGHHHHHHHHHGHHHGGFGGEFGFHFHHHHHGHGFFHHHGGGGGHHGFGGEFFHHHHHHHGHHGFHGHHHHHHGHHHGHHHHHHGFGGEHHFHHHHHHEGHHGHHGFBDFGGHGGCGGGF
@M02034:409:000000000-BFKT7:1:2110:22807:25721 1:N:0:26
AAAGTCGAGGTGCCTAAAGTGGCAACCCAGACTCGGACGGGTGTTGGTGGTGTAGAGCTTCCTGTAGCCGCATG
+
BBCCCFAABBBCGGGGGGGGGGGHHHHGGHHGHHFFE2EF0AE01B1A11EC13D5@@BF5FB5B5@5@1>/B?
@M02034:409:000000000-BFKT7:1:2110:22740:25752 1:N:0:26
AAAGTCGAGGTGCCTAAAGTGGCAACCCAGACTTAGACTCATGTTGGTGGTGTAGAGCTTCCTGTAGCCGCATGGCGTTCGTACTTAAATATGGAACTAACCATTCCAATTTTCGCTGTCTCTTATACACATCTCCGAGCCCACGAGACC
+
AAAAAFBBDBABGGGGCGGGGDF4FHHDGGGGHHHHGHDF3FGFGBFE2EAAGGHFFHHHHHHFHFHHHFGCEGHHGEGGGGFHFHFGHHDHHH3DFG3FHHHHHHHHHHHHHHCGGGEDEGHHHH4FFGHHGFFHDCDCCACG?CGGGG
@M02034:409:000000000-BFKT7:1:2110:13999:25755 1:N:0:26
AAAGTCGAGGTGCCTAAAGTGGCAACCCAGACTAATAAGAAGGTTGGTGGTGTAGAGCTTCCTGTAGCCGCATGGCGTTCGTACTTAAATATGGAACTAACCATTCCAATTTTCGCTGTCTCTTATACACATCTCCGAGCCCACGAGACC
+
AABBAFBABBABGGGGGGGFGGGHHHHGGHHGHHGHHHHGFGHGGFCEFGEGFGGGHEHHHHHHGHHGFGGCFGHHGGGGGGHHHGGHHHHHHHFFHHGHGHGGHHGHHHHHGHGGGGGGHGHHFHHHGHHHHHFHG?CFGGFGGGGGGF
@M02034:409:000000000-BFKT7:1:2110:12326:25756 1:N:0:26
AAAGTCGAGGTGCCTAAAGTGGCAACCCAGACTCGTAGTGGGGTTGGTGGTGTAGAGCTTCCTGTAGCCGCATGGCGTTCGTACTTAAATATGGAACTAACCATTCCAATTTTCGCTGTCTCTTATACACATCTCCGAGCCCACGAGACC
+
BBBBBFBBBBAAGGGGGGGGGGGHHHHGGHHGHFFHGGGHHGGGFGGEEDGGCEHBFGFBFGFHHFGFFEE/EEFAEECGGGGFGFHEFHH4GHB3?BGFF03B3FFFFG3GGFE?EACG3FGGDDBG3G2CFF2GEF?@DEGFDFFGDF
@M02034:409:000000000-BFKT7:1:2110:18262:25757 1:N:0:26
AAAGTCGAGGTGCCTAAAGTGGCAACCCAGACTAAGAATACTGTTGGTGGTGTAGAGCTTCCTGTAGCCGCATGGCGTTCGTACTTAAATATGGAACTAACCATTCCAATTTTCGCTGTCTCTTATACACATCTCCGAGCCCACGAGACC
+
AA?ABBABBB>AAGGGGGGGGFGCFHHGGHFGFFFEDGFFHHHHHHHEFGBBFGHFHGHHFHHFGFFGHGGEFGHHGGGGEFGHHHHGHHFHHHFHHHHHHHHHHHGHHHFHHHGGGGEFHHHHGHHGGHHHHHHHGGGGCGHGGCCGDF
@M02034:409:000000000-BFKT7:1:2110:21144:25760 1:N:0:26
AAAGTCGAGGTGCCTAAAGTGGCAACCCAGACTAAGATGAATGTTGGTGGTGTAGAGCTTCCTGTAGCCGCATGGCGTTCGTACTTAAATATGGAACTAACCATTCCAATTTTCGCTGTCTCTTATACACATCTCCGAGCCCACGAGACC
+
ABCCBFBADBCCGGGGGGGGGGGHHHHGGHHGHHGBEGGDDFHGFEGFCAFFAFG5EBFGBGHFHFHEBEFEEFF1EEEFEEFGGFH@3BGFFF33BGFH313B??GFDFDHHFGGFEEF4GHHBFGHHCGGHGFDF@D@GEFGCCGDGC
@M02034:409:000000000-BFKT7:1:2110:15517:25763 1:N:0:26
AAAGTCGAGGTGCCTAAAGTGGCAACCCAGACTCAGAATCAGGTTGGTGGTGTAGAGCTTCCTGTAGCCGCATGGCGTTCGTACTTAAATATGGAACTAACCATTCCAATTTTCGCTGTCTCTTATA
+
A33AABA3A>A@FGGAGBGDGGGHFHGGGHHGHHFGHFGG5BGFFHCEFD1AFGFFGEBHGHHHFFHGFGG@EG1?EGGG?EHHHHHHFBHGB3BF@GFB@B3BFGGGHFFFHHCDGGEGHEHGGBD
@M02034:409:000000000-BFKT7:1:2110:8448:25770 1:N:0:26
AAAGTCGAGGTGCCTAAAGTGGCAACCCAGACT
+
ABBBAFBBBBBBFGGGGGGGFGGGHHHGGHHGH
@M02034:409:000000000-BFKT7:1:2110:15532:25773 1:N:0:26
AAAGTCGAGGTGCCTAAAGTGGCAACCCAGACTCAGAATCAGGTTGGTGGTGTAGAGCTTCCTGTAGCCGCATGGCGTTCGTACTTAAATATGGAACTAACCATTCCAATTTTCGCTGTCTCTTATACACATCTCCGAGCCCACGAGACC
+
BCCCCFCCCCBBGGGGGGGFGGGHHHHGGHHGHHHHHHHHHHHHHHGGGGGFHHHHHHHHHHHHHHHHHGGGGGHHGGGGGGGHHHHHHHHHHHHHHHHHHHGGHHHHHHHHHGGFGGGHHHHHHHHHHHHHGHHHGCGGGGHGGFGGGG
@M02034:409:000000000-BFKT7:1:2110:14979:25775 1:N:0:26
AAAGTCGAGGTGCCTAAAGTGGCAACCCAGACTAGTTGTAATGTTGGTGGTGTAGAGCTTCCTGTAGCCGCATGGCGTTCGTACTTAAATATGGAACTAACCATTCCAATTTTCGCTGTCTCTTATACACATCTCCGAGCCCACGAGACC
+
CBCCCFCCBCAAGGGGGGGGGGGHHHHGGHHGHHHHHHHHHHHHHHHEGGEFGHHGGHHHHHHHGHHHHGGFGGHGGGGGFFGHHHHHHHHHHHGHHHGHHHGHHHHHHHHHHHGGGGGHHHHHHHGHGHHHHHFHGCGGGGHGGGGGFG
@M02034:409:000000000-BFKT7:1:2110:18481:25779 1:N:0:26
AAAGTCGAGGTGCCTAAAGTGGCAACCCAGACTAAGAAGTAGGTTGGTGGTGTAGAGCTTCCTGTAGCCGCATGGCGTTCGTACTTAAATATGGAACTAACCATTCCAATTTTCGCTGTCTCTTATACACATCTCCGAGCCCACGAGACC
+
BBBBBFBBBBAAGGGGGGGFGGGHHHHGGHHGHGHGGHGAGHHHHHGFFGAFGHHGHHHHHHHHGHHHHGGGGGHHFEGGGEGHHHHEHHGHHHHHHHHGHHHHHHHGHHHHHGGGFGFHHHHHHHHHGHHHHHHHE<CDGGHGGFGGGF
@M02034:409:000000000-BFKT7:1:2110:14942:25780 1:N:0:26
AAAGTCGAGGTGCCTAAAGTGGCAACCCAGACTGCGCATCATGTTGGTGGTGTAGAGCTTCCTGTAGCCGCATGGCGTTCGTACTTAA
+
AAAAA31AA?1>BFDDGFGGGFEFAAFE0FGFFFCAEAEGFF12FFC/CAAFGFG2FBE1AFGB1FGG1EECEEGFE/EFA>>F/FFF
@M02034:409:000000000-BFKT7:1:2110:18650:25787 1:N:0:26
AAAGTCGAGGTGCCTAAAGTGGCAACCCAGACTTGGTAGCTTGTTGGTGGTGTAGAGCTTCCTGTAGCCGCATGGCGTTCGTACTTAAATATGGAACTAACCATTCCAATTTTCGCTGTCTCTTATACACATCTCCGAGCCCACGAGACC
+
BCCCBFCCCBABGGGGGGGFGGGHHHHGGHHGHHHHGHHHHHHHHHHGGGEFHHHHGFHHHHHHGHHHHGEFEGHHGGGGGGHHHHHHHHHGHHHHHHFFHHHGHHGGHHHHHDGGGGGHHHHHHHHHGFGHHHHFF@FFGGHGGGGGGG
@M02034:409:000000000-BFKT7:1:2110:12050:25789 1:N:0:26
AAAGTCGAGGTGCCTAAAGTGGCAACCCAGACTAGGAAGAAGGTTGGTGGTGTAGAGCTTCCTGTAGCCGCATGGCGTTCGTACTTAAATATGGAACTAACCATTCCAATTTTCGCTGTCTCTTATACACATCTCCGAGCCCACGAGACC
+
AABBBFBBBBABGGGGFGGFGGGFHHHGGHHGHHHGGHHHHHHGGHGGGGBFGHHGHHHHHFHGHHGGHGGEGGHHGGGGGGHHHGHGHHHHHHFGFHHHHHGHHHHHGHHHHHGGGGGFHGHHGHFGHHFHHHGGGCDGGGFFFGGGGF
@M02034:409:000000000-BFKT7:1:2110:11644:25793 1:N:0:26
AAAGTCGAGGTGCCTAAAGTGGCAACCCAGACTCAGCTGCCTGTTGGTGGTGTAGAGCTTCCTGTAGCCGCATGGCGTTCGTACTTAAATATGGAACTAACCATTCCAATTTTCGCTGTCTCTTATACACATCTCCGAGCCCACGA
+
BCBBBFABBCACGGGGGGGGGGGHHHHGGHHGHHHHGHHHHHGEGHHAAEEFFGHFEGHHFHGHGFHHHFGEFEFEEEEFGFCGHHH3FGHBDF3@FGFGF0DGFFGEGFGGHGGGEGEF4BFFDH4BGGBGFGG?FCFGGC/</<
@M02034:409:000000000-BFKT7:1:2110:14929:25793 1:N:0:26
AAAGTCGAGGTGCCTAAAGTGGCAACCCAGACTGCGCATCATGTTGGTGGTGTAGAGCTTCCTGTAGCCGCATGGCGTTCGTACTTAAATATGGAACTAACCATTCCAATTTTCGCTGTCTCTTATACACATCTCCGAGCCCACGAGACC
+
CCBCCFCCBCABGGGGGGGFGGGHHHHGGHHGHHHGGGGGHHGHHHHEFGEFGFHGHHHHHHHHHHHHHFEEFEHHGEGGGGFHHHHHHFGHHGGFHGHGHHHHHHHGHHGHHFFEGGGGFHHHGHHHHFHGHHHHGCGGGGHGG@CGDE
@M02034:409:000000000-BFKT7:1:2110:6916:25801 1:N:0:26
AAAGTCGAGGTGCCTAAAGTGGCAACCCAGACTAAGAGGGATGTTGGTGGTGTAGAGCTTCCTGTAGCCGCATGGCGTTCGTACTTAAATATGGAACTAACCATTCCAATTTTCGCTGTCTCTTATACACATCTCCGAGCCCACGAGACC
+
BCCCBFCCCCBCFGGGGGGGGGGHHHHGGHHGHHGHHHHGGHGHGHHGFGFFGFHFHHHHHHHHGHHFHGGEGGHFFEGGGFGHHHHHHHHHHHBDFHHHHHFGFHHGHHHHHHGGGGEFHHHHGHHHFFHHHHHGGCGGGEHGGGGGDF
@M02034:409:000000000-BFKT7:1:2110:20986:25805 1:N:0:26
AAAGTCGAGGTGCCTAAAGTGGCAACCCAGACTGGGCGGCCGGTTGGTGGTGTAGAGCTTCCTGTAGCCGCATGGCGTTCGTACTTAAATATGGAACTAACCATTCCAATTTTCGCTGTCTCTTATACACATCTCCAAGCCCACGAGACC
+
ABBBAFBBBBABGGGGEGGGGGGHHHHGGHHGHGHHGGGGGGGGGGGEFGEFGHHHHGHHHHHHHHHHHGG>EGHHGGGGGGHHHHGGHHHHHGHGFHHFGHHFHHEHHGHHHHGGGGGHGHHHHHHHFHGHHHH1=CFGGHHGG?CGGG
@M02034:409:000000000-BFKT7:1:2110:13463:25807 1:N:0:26
AAAGTCGAGGTGCCTAAAGTGGCAACCCAGACTATTGGTGAGGTTGGTGGTGTAGAGCTTCCTGTAGCCGCATGGCGTTCGTACTTAAATATGGAACTAACCATTCCAATTTTCGCTGTCTCTTATACACATCTCCGAGCCCACGAGACC
+
CCCCBFCBCCCCGGGGGGFGGGGHHHHGGHHGHHHHHHGFHHHHHHGEFGEFFHHHHHHHGHHHGHHHHGGGGGHHGGGGGEHHHHHHGHHHHHHHHHGGHHHHHHGHHHHHHHGGGGGHHHGHGHFHFHFHHGFGGCGGGGHGGGGGGE
@M02034:409:000000000-BFKT7:1:2110:21131:25809 1:N:0:26
AAAGTCGAGGTGCCTAAAGTGGCAACCCAGACTGGGTGGGGGGTTGGTGGTGTAGAGCTTCCTGTAGCCGCATGGCGTTCGTACTTAAATATGGAACTAACCATTCCAATTTTCGCTGTCTCTTATACACATCTCCGAGCCCACGAGACC
+
BBBBBFAADBAAGGGGGGGFGG2FFHHGGGEFGHHGBEEGGGG?BGGDFGCFHFH2GGHHHGHHHHHHHGFADGHHGGGGFCCHHHFGHHGHFH0;GGFGHHHHHHHHHGHHGFGGGGGFGFFGFGFFFFFGFFCFG-DAFEEE-D-ADE
@M02034:409:000000000-BFKT7:1:2110:9212:25810 1:N:0:26
AAAGTCGAGGTGCCTAAAGTGGCAACCCAGACTAAGCAGCCGGTTGGTGGTGTAGAGCTTCCTGTAGCCGCATGGCGTTCGTACTTAAATATGGAACTAACCATTCCAATTTTCGCTGTCTCTTATACACATCTCCGAGCCCACGAGACC
+
BABBBFBBBBAAFGGGGGGFGGFHHHHGGHGFHHBHHHHHHGGEGGGGEGEFCDHBFFGHEGHGFFGBGFEEGFG1EEEGFFGHHHHHFHHHFF3DFHGFB03FGFEHGHHHHFGGGGDFHHHHFHHHBFGHHHH2?<CCCGECCGGCDF
@M02034:409:000000000-BFKT7:1:2110:7959:25816 1:N:0:26
AAAGTCGAGGTGCCTAAAGTGGCAACCCAGACTCAGAATCAGGTTGGTGGTGTAGAGCTTCCTGTAGCCGCATGGCGTTCGTACTTAAATATGGAACTAACCATTCCAATTTTCGCTGTCTCTTATACACATCTCCGAGCCCACGAGACC
+
BBBBBFBBBBBAGGGGGGGGGGGGHHHFGDHGHHHFFGGFDFFGFG?EE?EEE3GDDBFHBGHHH5DD3EE@EEF1>?EFE>2?1DGG3GHFHHBDGGHH303F?4GDEGHHHE?GGEEG4FGD?GGHHGFFFHHE?<DC/CGFC@CD/?
@M02034:409:000000000-BFKT7:1:2110:20931:25817 1:N:0:26
AAAGTCGAGGTGCCTAAAGTGGCAACCCAGACTAGGAATAAGGTTGGTGGTGTAGAGCTTCCTGTAGCCGCATGGCGTTCGTACTTAAATATGGAACTAACCATTCCAATTTTCGCTGTCTCTTATACACATCTCCGAGCCCACGAGACC
+
BBCCCFCBBCABGGGGGGGFGGGHHHHGGHHGHH333D33FGHFHHGEFGFFGHHGHHHHHHHHHHHHHGGGGGHHGGGGGGGHHHHHHHHHHHGHHGFHHHHHHHHHGHHHHHGGGGGHHHHHGGHHGHHHHHGFGFGFGGHGGGGGGG
@M02034:409:000000000-BFKT7:1:2110:12985:25819 1:N:0:26
AAAGTCGAGGTGCCTAAAGTGGCAACCCAGACTAGTTGGTGGTGTAGAGCTTCCTGTAGCCGCATGGCGTTCGTACTTAAATATGGAACTAACCATTCCAATTTTCGCTGTCTCTTATACACATCTCCGAGCCCACGAGACCGTACTAGA
+
AABBADAABDABGGGGGGGGGGGHHHHGGHGGHHHHHHHEFFGFFGHGHHHHHHHHHHGFHGECFGHGEEGGFEFHHHFGBGFHHHBDHHHHHHHGGGGGGGHHHFEEFGFGHFFGHHFGHFFHHHHHF?DGGFHEB/CAGFG/CDHGD<
@M02034:409:000000000-BFKT7:1:2110:11799:25822 1:N:0:26
AAAGTCGAGGTGCCTAAAGTGGCAACCCAGACTAAGGTGTGTGTTGGTGGTGTAGAGCTTCCTGTAGCCGCATGGCGTTCGTACTTAAATATGGAACTAACCATTCCAATTTTCGCTGTCTCTTATACACATCTCCG
+
BBABBFBADBAAGGGGGGGGGGGFAFGGGHAFHBDFCDBFEFGGHHHFGGGGEGFFFFHBFGFHFHFHHGGFGGHHGGGGGGFHHHHGHGHHHEFHFHBBFFBGFGF4BEDGFBE?EEEHFFHGGGFGF2DFGHHED
@M02034:409:000000000-BFKT7:1:2110:11128:25831 1:N:0:26
AAAGTCGAGGTGCCTAAAGTGGCAACCCAGACTATGCCTGTTGTTGGTGGTGTAGAGCTTCCTGTAGCCGCATGGCGTTCGTACTTAAATATGGAACTAACCATTCCAATTTTCGCTGTCTCTTATACACATCTCCGAGCCCACGAGACC
+
BBCCCFCCCCAAGGGGGGGGGGGHHHHGGHHGHHGHHHHFHGGGHHGGGGBFBGHBGHHHEHHHHGHHHGGGGGHHGGGGEGGGEFGGHHFGHHFFFHHFHHGHHHHHHHGHHHGGGGE3GFHHHH4BFFFGFDFHGFGGCF/F?DCGGE
@M02034:409:000000000-BFKT7:1:2110:10096:25838 1:N:0:26
AAAGTCGAGGTGCCTAAAGTGGCAACCCAGACTTTGATGGGGGTTGGTGGTGTAGAGCTTCCTGTAGCCGCATGGCGTTCGTACTTAAATATGGAACTAACCATTCCAATTTTCGCTGTCTCTTATACACATCTCCGAGCCCACGAGACC
+
CCCCCFCBCCABGGGGGGGGGGGHHHHGGHHGHHFHHGHFE?FGGGGGGGFFGHHHHHHHHHHHHHHHHGGGGGHHGGGGGGHHHHHGHHHHHHFHHHGGHHGHHHHHGHHGHFGGGGGHHHHHHHGHHHHHGHFHGFGGGGHGGGC?FE
@M02034:409:000000000-BFKT7:1:2110:10076:25840 1:N:0:26
AAAGTCGAGGTGCCTAAAGTGGCAACCCAGACTTTGATGGGGGTTGGTGGTGTAGAGCTTCCTGTAGCCGCATGGCGTTCGTACTTAAATATGGAACTAACCATTCCAATTTTC
+
1AAA>B>>DDAAGGGBG1GFGGFH1FHGGHCGHBFB222FCCC/EEEGGGGEGHG2DDGGBGHBGGDEFEEEFEG0>EEFFEBGHGFGEGHGHG11FGHH1<1B12B22BFGHF
@M02034:409:000000000-BFKT7:1:2110:18549:25847 1:N:0:26
AAAGTCGAGGTGCCTAAAGTGGCAACCCAGACTGAGCTTAGGGTTGGTGGTGTAGAGCTTCCTGTAGCCGCATGGCGTTCGTACTTAAATATGGAACTAACCATTCCAATTTTCGCTGTCTCTTATACACATCTCCGAGCCCACGAGACC
+
AABBAFAAD2>?FBFGCGGFFFCH4GHGGEEFHFFHF5GHHHFAFEEE1EBEGHFFGHFFFCGFHFGGGEGGGEGGEEEFEECHHGFBGHFGFFHBCGB3CFFBGEFHFGHHHEECGGDDFFGD1FBFDB1G?B11<<BC/F?FCDC/AF
@M02034:409:000000000-BFKT7:1:2110:18528:25850 1:N:0:26
AAAGTCGAGGTGCCTAAAGTGGCAACCCAGACTGAGCTTAGGGTTGGTGGTGTAGAGCTTCCTGTAGCCGCATGGCGTTCGTACTTAAATATGGAACTAACCATTCCAATTTTCGCTGTCTCTTATACACATCTCCGAGCCCACGAGAC
+
CCCBCFBABCBCGGGGGGGGGGGHHHHGGHHGHB3A35B533FGGGGGFGFFHHHHHHHHFHHHHHHHHGGGFGHHGGGGGGGHHHHHHHHHHHEGHHHGHHHHGHGHHHHHHHGGGGGGHHHHHHHHFHHHHGHHD@DGGGHGGGGGG
@M02034:409:000000000-BFKT7:1:2110:20047:25855 1:N:0:26
AAAGTCGAGGTGCCTAAAGTGGCAAAGACTGAGCTTCTTGTTGGTGGTGTAGAGCTTCCTGTAGCCGCATGGCGTTCGTACTTAAATATGGAACTAACCATTCCAATTTTCGCTGTCTCTTATACACATCTCCGAGCCCACGAGACCGTA
+
AAA?A@3>>DAA4FFGGFDFFBC44FF44GHGFFHBEF5GGGHDBFEBFFGGFFFGHGFHHGBBAGEEGGEHEEEC1EEFHHHFG3GBEFGHHHHFHCGHGHHHDEGHHHHE?>/>BGFGGDHHHEFFFFG1?DCCGGEEG?CGGGFG/?
@M02034:409:000000000-BFKT7:1:2110:23824:25874 1:N:0:26
AAAGTCGAGGTGCCTAAAGTGGCAACCCAGACTAAGAATCAGGTTGGTGGTGTAGAGCTTCCTGTAGCCGCATGGCGTTCGTACTTAAATATGGAACTAACCATTCCAATTTTCGCTGTCTCTT
+
BBBBBFBADDABGGGBGFGGGGGGGDFEFDFGHHFFGFGHGFFFGBEEFEEFFDG5DAFG5BFF5AADGGGE>EFCEEEFDEFHEFF3@4DHFH3@3B@GH0BBB?F44?FHF4>EEEE??FGG
@M02034:409:000000000-BFKT7:1:2110:10405:25875 1:N:0:26
AAAGTCGAGGTGCCTAAAGTGGCAACCCAGACTCTTTCGCTTGTTGGTGGTGTAGAGCTTCCTGTAGCCGCATGGCGTTCGTACTTAAATATGGAACTAACCATTCCAATTTTCGCTGTCTCTTATACACATCTCCGAGCCCACGAGACC
+
CCCCBFCCCBABGGGGGGGGGGGHHHHGGHHGHHHHHHGGGHGHHHHEFGGGHFHGHHHHHHHHHHHGHGGGGGHHGGGGFFFHHHHHHHHHHHEFHHHHHHGHHHHHHHHHHHGGGGGFFFGHGHFFFFHHHHHGGBCCFFFGGCGGGF
@M02034:409:000000000-BFKT7:1:2110:13106:25877 1:N:0:26
AAAGTCGAGGTGCCTAAAGTGGCAACCCAGACTTTGTGGCGTGTTGGGGGTGTAGAGCTTCCTGTAGCCGCATGGCGTTCGTACTTAAATATGGAACTAACCATTCCAATTTTCGCTGTCTCTTATACACATCTCCGAGCCCACGAGACC
+
BBBBBFBBBBAAGGGGGGFGGGGGHHHGGHCGHFHHGHGGEGGGHGH0AEAA>3EBDGFHHFHFFHHHHE//EEHFEAEEFEBGGHBBGHBHGH33BGEB30FFHH3??FGHHBB/DGDBD2FHFHBFG<DC1G1FDCF/CFGGGGDDCE
@M02034:409:000000000-BFKT7:1:2110:10467:25882 1:N:0:26
AAAGTCGAGGTGCCTAAAGTGGCAACCCAGACTACTTAGAAGGTTGGTGGTGTAGAGCTTCCTGTAGCCGCATGGCGTTCGTACTTAAATATGGAACTAACCATTCCAATTTTCGCTGTCTCTTATACACATCTCCG
+
A3AA3BAADDAAGGGGE4EGGGGHHHHGGHHGHHGHBGFCGHHBFFEEFFEFFFHHHGBBGFHHGFFGFGGGGGHHGGGGGGHHHHHHHHHHHGHGFGBCFFEHHHGHHHGBDGGGFEEHHHHEFHFHFHGHGHG1?
@M02034:409:000000000-BFKT7:1:2110:11248:25884 1:N:0:26
AAAGTCGAGGTGCCTAAAGTGGCAACCCAGACTCGTCTTACGGTTGGTGGTGTAGAGCTTCCTGTAGCCGCATGGCTTTCGTACTTAAATATGGAACTAACCATTCCAATTTTCGCTGTCTCTTATACACATCTCCGA
+
AABBBF3A@DBAFCFFGGGFFGDFHHHGGHGGHFEHGHGFFFDHGGAEE?EGFFEFGHFBGHHFF5FFF?@0B>BG2BCF11BBCF4E3FHHH3BB3EB3BCG3GFD44B3G4?>EE/E?GFGD4?3F3GFH2F3D/B
@M02034:409:000000000-BFKT7:1:2110:16751:25889 1:N:0:26
AAAGTCGAGGTGCCTAAAGTGGCAACCCAGACTAGTTGGAAGGTTGGTGGTGTAGAGCTTCCTGTAGCCGCATGGCGTTCGTACTTAAATATGGAACTAACCATTCCAATTTTCGCTGTCTCTTATACACATCTCCGAGCCCACGAGACC
+
ABCCAFBCCCBCGGGGGGGFGGGHHHHGGHHGHHHHHHHHHHGGHHGEFGEFGHHFGGHHHHHHHHHHHGGGGGHHGGGGGGHHHHGFHHHHHHHHHHGGHFFHHGHEHHHHHGGGGGGFHHHHHHHHFFGHHHHGGCGGGGHGGGGGGF
@M02034:409:000000000-BFKT7:1:2110:10467:25901 1:N:0:26
AAAGTCGAGGTGCCTAAAGTGGCAACCCAGACTACTTAGAAGGTTGGTGGTGTAGAGCTTCCTGTAGCCGCATGGCGTTCGTACTTAAATATGGAACTAACCATTCCAATTTTCGCTGTCTCTTATACACATCTCCGAGCCCACGAGACC
+
AABBAFBBBBBBFGGGGGGGGGGHHHHGGHHFHFHHHHHHHHHHHGGEGGBFGHHHHHHHHHHFGHHHHGCEFFHHGEGFGGHHHHGGHGFHHGGFHHHHHGHHHHHGHGHHHFGGGGEGHHHHGHHHGFHHHHHFF/CCGEHGCGC?D<
@M02034:409:000000000-BFKT7:1:2110:11237:25905 1:N:0:26
AAAGTCGAGGTGCCTAAAGTGGCAACCCAGACTCGTCTTACGGTTGGTGGTGTAGAGCTTCCTGTAGCCGCATGGCGTTCGTACTTAAATATGGAACTAACCATTCCAATTTTCGCTGTCTCTTATACACATCTCCGAGCCCACGAGACC
+
BBBBBFBBBBBBGGGGGGGGGGGHHHHGGHHGHHGHGHGHHGGHGGGEFGEFFGHFHHGHGHHHHGHGHGFGGEHGGEGEEFGHHHHFHHGHHGFGHHHGHHFHHHFHHGHHHFGFGGEGHHHHHHGFDFGHGHHGFCGCFEHECCGDDF
@M02034:409:000000000-BFKT7:1:2110:24718:25906 1:N:0:26
AAAGTCGAGGTGCCTAAAGTGGCAACCCAGACTATTCAGCCGGTTGGTGGTGTAGAGCTTCCTGTAGCCGCATGGCGTTCGTAC
+
AAAAAFBBDB>AABFGGGGFGDCCFGB2FGH2F3EE55B5AEAEEC0BFABFH3A5B53BFEGDBFA5B?E0>BG1>1EBE11?
@M02034:409:000000000-BFKT7:1:2110:12354:25913 1:N:0:26
AAAGTCGAGGTGCCTAAAGTGGCAACCCAGACTACGCCTTATGTTGGTGGTGTAGAGCTTCCTGTAGCCGCATGGCGTTCGTACTTAAATATGGAACTAACCATTCCAATTTTCGCTGTCTCTTATACACATCTCCGAG
+
AAAAAFAAD?AAGGGGGGGGGGGHFHHGEHHGFHHGGGHGHGFFHHHEFGGE13GFGHHGHHHHHFHGHGGGGGGHG>@FEE?GHHGFEGFHHEDDGHEBGGBCHHFHFGHHGFEGE/EGFGFGGHGFBGGFGEFE//<
@M02034:409:000000000-BFKT7:1:2110:12892:25927 1:N:0:26
AAAGTCGAGGTGCCTAAAGTGGCAACCCCG
+
AA1>A@1ADDAAAFGFGGGGF1F010F00A
@M02034:409:000000000-BFKT7:1:2110:12870:25927 1:N:0:26
AAAGTCGAGGTGCCTAAAGTGGCAACCCAGACTAATGGTCCGGTTGGTGGTGTAGAGCTTCCTGTAGCCGCATGGCGTTCGTACTTAAATATGGAACTAACCATTCCAATTTTCGCTGTCTCTTATACACATCTCCGAGCCCACGAGACC
+
BBBBBFAADBBBGGGG4GGFGGGHHHHGGHHGHHFHHHHHHGGEGEGECDEFFGGFGHHHFHHHHHHGHFGEEGFFFEFGEEFFGHHDFHHHFF3?FGHFC03FFFHFHHFHHFFGGGGHHHHHGGFFHHHHHHHDA/>C@FHGCCCGGG
@M02034:409:000000000-BFKT7:1:2110:12338:25931 1:N:0:26
AAAGTCGAGGTGCCTAAAGTGGCAACCCAGACTACGCCTTATGTTGGTGGTGTAGAGCTTCCTGTAGCCGCATGGCGTTCGTACTTAAATATGGAACTAACCATTCCAATTTTCGCTGTCTCTTATACACATCTCCGAGCCCACGAGACC
+
CCCCCFCCCCBBGGGGGGGGGGGHHHHGGGHGHHHGGGHGHHHHHHHGGGAFGHHHHHHHHHHHHHHHHGGFGGHHGGGGGGFHHHGGHHHHHHHFHHHHHHHHHHHHHGHHHHGGGGGHHHHHHHGFFBGFFHFHG?CCGGGGGGGGGF
@M02034:409:000000000-BFKT7:1:2110:21286:25944 1:N:0:26
AAAGTCGAGGTGCCTAAAGTGGCAACCCAGACTCAGAAGAAGGTTGGTGGTGTAGAGCTTCCTGTAGCCGCATGGCGTTCGTACTTAAATATGGAACTAACCATTCCAATTTTCGCTGTCTCTTATACACATCTCCGAGCCCACGAGACC
+
ABBBAFBBBBABGGGGGGGFGGGHHGHGGHD2AFEG3BBFAGHHGHGEEEEGHFHFGHHHFHFFBAGBGEG?EEFGFEEFEGFFAGHGFHHHHG3BFFHHBF3FDFG44GFHHDEFEE?FHHHG4BGFGFHBGFHBD/BC/</F@/<CDF
@M02034:409:000000000-BFKT7:1:2110:17676:25947 1:N:0:26
AAAGTCGAGGTGCCTAAAGTGGCAACCCAGACTTATGTGAAGGTTGGTGGTGTAGAGCTTCCTGTAGCCGCATGGCGTTCGTACTTAAATATGGAACTAACCATTCCAATTTTCGCTGTCTCTTATACACATCTCCGAGCCCACGAGACC
+
CCCCCFCCCCCCGGGGGGGGGGGHHHHGGGHGHHHHHBFGGGHGGHGGGGEFGHHHGFHHHHHHHHHHHGGEEEFGGGGGGFCGHHFGHHGHHE@FFHGHHFHGHHHHEFGHHFEGGGGGHHHGGHHBD?GFGHFHGCFGGGHGGGGFGG
@M02034:409:000000000-BFKT7:1:2110:17975:25949 1:N:0:26
AAAGTCGAGGTGCCTAAAGTGGCAACCCAGACTCCTAAGCCTGTTGGTGGTGTAGAGCTTCCTGTAGCCGCATGGCGTTCGTACTTAAATATGGAACTAACCATTCCAATTTTCGCTGTCTCTTATACACATCTCCGAGCCCACGAGACC
+
BAB@BFBBBBBAGGGGGGGGGGGHHHHGGHFGHF3FFHHH3FHGHHHFEEEFGGHHFFGHEHHHHHHHHGGFFEHGGGG1EEEGHHHGFGGFHHBDGHHHGGBGHHHHHHHHHHFGGGGGHHHHHHEFFG2FHGFFGCGGGEHGGGGEGF
@M02034:409:000000000-BFKT7:1:2110:14080:25953 1:N:0:26
AAAGTCGAGGTGCCTAAAGTGGCAACCCAGACTAAGAAGCAGGTTGGTGGTGTAGAGCTTCCTGTAGCCGCATGGCGTTCGTACTTAAATATGGAACTAACCATTCCAATTTTCGCTGTCTCTTATACACATCTCCGAGCCCACGAGACC
+
CCCCCFCCCBBBGGGGGGGGGGGHHHHGGHHGHHHHHHHHHHHHHHGGGGEFGHHHHHHHHHHHHHHFHGGFGGHHGGGGGFGHHHHFHHHHHHBFHHHHHHFHHHHHHHHHHHGGGGEGHHHHHHHHGHGHBGHHGGGGGGHGGGGGGG
@M02034:409:000000000-BFKT7:1:2110:20047:25956 1:N:0:26
AAAGTCGAGGTGCCTAAAGTGGCAACCCAGACTCCGTGTCCGGTTGGTGGTGTAGAGGTTCCTGTAGC
+
BBBBAFBBBBAAGGGGGGGFGGGGHHHGGHHGH3GEGGG25BFEEA01AAEA13D5B23B3BBGA555
@M02034:409:000000000-BFKT7:1:2110:15705:25961 1:N:0:26
AAAGTCGAGGTGCCTAAAGTGGCAACCCAGACTACGCATAAGGTTGGTGGTGTAGAGCTTCCTGTAGCCGCATGGCGTTCGTACTTAAATATGGAACTAACCATTCCAATTTTCGCTGTCTCTTATACACATCTCCGAGC
+
BBBBBFBBBBBBGGGGGGGGGGGHCHHGGHGGHGF?C2EEGHGHHEEGEFGGHHHBGHFH5FDGABDG3EEEFGGAEGGGGGFHGHHFEGHHFH3FECGH3B3GDEFBDGHHHBEFFE?GFHHGFFGFFGD?GGFFF//>
@M02034:409:000000000-BFKT7:1:2110:23674:25978 1:N:0:26
AAAGTCGAGGTGCCTAAAGTGGCAACCCAGACTTAGGGGTTGGTTGGTGGTGTAGAGCTTCCTGTAGCCGCATGGCGTTCGTACTTAAATATGGAACTAACCATTCCAATTTTCGCTGTCTCTTATACACATCTCCGAGCCCACGAGACC
+
ABCCBFBCCBAABGGFGGGFGGGHHHHGGGHGHHHHHHGEEEFGHGGGGG1BFFHGGGHHHHHHHGHHHF>>EEHFEEGGEE?CGHGFHHFFGHFGFHHFHHGHHHHFHGHHHFEEGGGFHHHHEHHHFGBHGGDDECGGGGHGGGGGD<
@M02034:409:000000000-BFKT7:1:2110:10968:25983 1:N:0:26
AAAGTCGAGGTGCCTAAAGTGGCAACCCAGACTCATACTCATGTTGGTGGTGTAGAGCTTCCTGTAGCCGCATGGCGTTCGTACTTAAATATGGAACTAACCATTCCAATTTTCGCTGTCTCTTATACACATCTCCGAGCCCACGAGAC
+
BBCCCFBBCDCCGGGGGGGGGGGGHHGGGHCFHBG5FFG3GBFGFGHFFFFFFGHHHHHHHHHHHHHHHFGGGGGGGGGGGGFHHHHHHHHHHHGGFHHHHHGGHGFFFGGHHHGGGG?FHHHF?HFHFHFHFHHFDCGCGEHG?@DDD
@M02034:409:000000000-BFKT7:1:2110:19571:26012 1:N:0:26
AAAGTCGAGGTGCCTAAAGTGGCAACCCAGACTCCTTTTTTGGTTGGTGGTGTAGAGCTTCCTGTAGCCGCATGGCGTTCGTACTTAAATATGGAACTAACCATTCCAATTTTCGCTGTCTCTTATACACATCTCCGAGCCCACGAGACC
+
BBBBBFBADDBAGGGGGGGFGGGHHHHGGHHGHBEGF5GGGGGHGGGFGGEFGGHHHEFHHHHHHHHGGGG0EEHGGGGGGFGHHHHHHHGHHGFFFHHHHADGFBHFHHHHHHGGGGGGHGHHFHFGDCGHGGGFG/CCCGHGFCFGGE
@M02034:409:000000000-BFKT7:1:2110:16555:26013 1:N:0:26
AAAGTCGAGGTGCCTAAAGTGGCAACCCAGACTCATCGTCTTGTTGGTGGTGTAGAGCTTCCTGTAGCCGCATGGCGTTCGTACTTAAATATGGAACTAACCATTCCAATTTTCGCTGTCTCTTATACACATCTCCGAGCCCACGAGACC
+
CCCCCFCCCCCBGGGGGGGGGGGHHHHGGHHGHHHHHHHHHGHHHHHEGGEGHHHHHHHHHHHHHHHHHGGGGGHHGGGGGGGHHHHHHHHHHHHHGHGGHHHHHHHHHGHHHHGGGGGHHGHHHHHHHHHHHHHHGCGGGGHGGGGGGG
@M02034:409:000000000-BFKT7:1:2110:14300:26022 1:N:0:26
AAAGTCGAGGTGCCTAAAGTGGCAACCCAGACTGATC
+
BABBADAABBB?FGGGGGGGGGGHHHHGGHGGHG355
@M02034:409:000000000-BFKT7:1:2110:21802:26034 1:N:0:26
AAAGTCGAGGTGCCTAAAGTGGCAACCCAGACTATGAAGTATGTTGGTGGTGTAGAGCTTCCTGTAGCCGCATGGCGTTCGTACTTAAATATGGAAC
+
BBBBBFAABBBBGGGFGGGGGGGHHGHEEGEAG3FG5FFGHGHHHHHF22B213D55DF35BBGG5ABBEA0EE11>B?EEE21FFGD3BG4B333B
@M02034:409:000000000-BFKT7:1:2110:12696:26044 1:N:0:26
AAAGTCGAGGTGCCTAAAGTGGCAACCAGACTGAGAATCAGGTTGGTGGTGTAGAGCTTCCTGTAGCCGCATGGCGTTCGTACTTAAATATGGAACTAACCATTCCAATTTTCGCTGTCTCTTATACACATCTCCGAGCCCACGAGACCG
+
AAAAAFBADDAAGGGB4BEAFGFFHDFFHFFHFHHFHBGHHHGFGEBFABFAFGDGHHGHHGGFGHGFEAEFEHBEEGFEEEEHHHHHHEHHHGFF3GE@1BGHBG4?FGHHGEEEEEFFFGFFHFEHHFGHDBF?CCC//?FCDCDDF@
@M02034:409:000000000-BFKT7:1:2110:15716:26056 1:N:0:26
AAAGTCGAGGTGCCTAAAGTGGCAACCCAGACTATTAGGATGGTTGGTGGTGTAGAGCTTCCTGTAGCCGCATGGCGTTCGTACTTAAATATGGAACTAACCATTCCAATTTTCGCTGTCTCTTATACACATCTCCGAGCCCACGAGACC
+
CCCCCFCCCCCCGGGGGGGGGGGHHHHGGHHGHHHHHHHHHHGHHGGGGGEGHHHHHHHHHHHHHHHHHGGEEGHHGGGGGGHHHHHHHHHHHHHGGHHHHHHHHHHHHHHHHHGGGGGFHHHHGHHHHHHHHHHHGC?DGGHGGGGDGG
@M02034:409:000000000-BFKT7:1:2110:23139:26057 1:N:0:26
AAAGTCGAGGTGCCTAAAGTGGCAACCCAGACTATTCTGGTTGTTGGTGGTGTAGAGCTTCCTGTAGCCGCATGGCGTTCGTACTTAAATATGGAACTAACCATTCCAATTTTCGCTGTCTCTTATACACATCTCCGAGCCCACGAGACC
+
>1AAAF>ADDAAGGGGFB1GF1F01FAAEECEABGHBGHHE1E/AA/BFC/BAFGHFHFGFHHGHHHFDEEEEFHAEGGGGEBC?FGHGG2GHFBDFGBGHHHHHHGH2>EDGFGGGGG1FGHFFHHGBG1FCFHH//>@CFFFG/A/AF
@M02034:409:000000000-BFKT7:1:2110:16922:26060 1:N:0:26
AAAGTCGAGGTGCCTAAAGTGGCAACCCAGACTCCGAAGAAGGTTGGTGGTGTAGAGCTTCCTGTAGCCGCATGGCGTTCGTACTTAAATATGGAACTAACCATTCCAATTTTCGCTGTCTCTTATACACATCTCCGAGCCCACGAGACC
+
CCBCCFBBCCAAGGGGGGGGGGGHHHHGGHHGHHHGGGGGHHHHHHGEFGEFGHHHHHHHHHHHHHHHHGGEEGHHGEGGGGHHHHHGHHHHHGFHHHHHHGHHHHGGHHHHHHGGGGGGHHHHFHGHGGHHHHHHGCGGGGHGGGGGDC
@M02034:409:000000000-BFKT7:1:2110:22874:26068 1:N:0:26
AAAGTCGAGGTGCCTAAAGTGGCAACCCAGACTTGTTTGCGTGTTGGTGGTGTAGAGCTTCCTGTAGCCGCATGGCGTTCGTACTTAAATATGGAACTAACCATTCCAATTTTCGCTGTCTCTTATACACATCTCCGAGCCCACGAGACC
+
AAABAFAABBAAFGGGGGGGGFFFHDHGEGGFHHHFHGHGFEGAGGHEFGBFFGGFFFFFGHHFHHHGHE>EEEHHGGGAEFGGGHGFGHFHGHFFFHFFFHEHHHHFHHHHHFFCGGFFFHHHHHGF3?DHFGFDC/B</FFFGFGFDF
@M02034:409:000000000-BFKT7:1:2110:11748:26075 1:N:0:26
AAAGTCGAGGTGCCTAAAGTGGCAACCCAGACTGCGACGCAGGTTGGTGGTGTAGAGCTTCCTGTAGCCGCATGGCGTTCGTACTTAAATATGGAACTAACCATTCCAATTTTCGCTGTCTCTTATACACATCTCCGAGCCCACGAGACC
+
AABBADAADDABGGGGGGGGGGGHGHFGGHHGHHHGGGGGGGFFGHCACE1FGHHHHHHHHGHHHHGHHGGGEGHHEGGGGFBHHHHFHGDFFGFHHHHFFAGFGHFFHHHHHFGGGGGHHHHHHHGHHGHHHHHHGAD?CGHGGGGGGG
@M02034:409:000000000-BFKT7:1:2110:17676:26081 1:N:0:26
AAAGTCGAGGTGCCTAAAGTGGCAACCCAGACTCATCAGCCTGTTGGTGGTGTAGTGCTTCCTGTAGCCGCATGGCGTTCGTACTTAAATATGGTACTAACTATTCCAATTTTCGCTGTCTCTTATA
+
BCCCCFCCCCACGGGGGGGGGGGHHHF22AGCG3B55FG3BBGBGHHEFE1BA3D5BF5F53AFB5FGHA00>E11>EE1EE2B1B4F3F4B434B444F334B4D444DBGB4E/EE/3F?FB?BF
@M02034:409:000000000-BFKT7:1:2110:14270:26085 1:N:0:26
AAAGTCGAGGTGCCTAAAGTGGCAACCCAGACTAGGGTGTGGGTTGGTGGTGTAGAGCTTCCTGTAGCCGCATGGCGTTCGTACTTAAATATGGAACTAACCATTCCAATTTTCGCTGTCTCTTATACACATCTCCGAGCCCACGAGAC
+
CCCCCFBBCCBCGGGGGGGGGGGHHHHGGHHGHHBG23B2AAFFGGGEFFGGHHHFGHHHHHHHHGHFFGGEFGHFGGGGGGGHHHHDGHHHHHEFFHHHFGBGFFFFFHHGHHCGGGFHHHHHHHGFHHHGHHHHGCGGGGGGGGGGG
@M02034:409:000000000-BFKT7:1:2110:8044:26105 1:N:0:26
AAAGTCGAGGTGCCTAAAGTGGCAACCCAGACTGGTCCTGGGGTTGGTGGTGTAGAGCTTCCTGTAGCCGCATGGCGTTCGTACTTAAATATGGAACTAACCATTCCAATTTTCGCTGTCTCTTATACACATCTCCGAGCCCACGAGACC
+
BABBCFCBCCCCGFGGGGGGGGGGHHHGGHHGHHHHHHHHHGGGGGGGGGFFHHHHHHHHHGHGHHHHHFEEGGHHGGGGGGFHHHGFHHFHHHEFHHGGGHFHHHGHGGHHHHGGGGGHHGHHHHGHGHHGFHHFGGGGGGAFFCGGGG
@M02034:409:000000000-BFKT7:1:2110:13290:26115 1:N:0:26
AAAGTCGAGGTGCCTAAAGTGGCAACCCAGACTGAGCTGTGTGTTGGTGGTGTAGAGCTTCCTGTAGCCGCATGGCGTTCGTACTTAAATATGGAACTAACCATTCCAATTTTCGCTGTCTCTTATACACATCTCCGAGCCCACGAGACC
+
BBBBBFBABBBBGGGFGGGGGGGHHHHGGDHGHHHHHFFFGHHGGHHGGG1FGHHGHHHHHFHHHGHGGGGEEGHGGFGGGGGGGFHGHHGHGHBFGHGFHHBFHHHDGGHHHGGGGGGFHGGGGGGGFHHFHGGDD?@/CFHECFC/<F
@M02034:409:000000000-BFKT7:1:2110:15481:26117 1:N:0:26
AAAGTCGAGGTGCCTAAAGTGGCAACCCAGACTCAGAATCCTGTAGCCGCATGGCGTTCGTACTTAAATATGGAACTAACCATTCCAATTTTCGCTGTCTCTTATACACATCTCCGAGCCCACGAGACCGTACTAGATCTCGTATGCCGT
+
CCCCCFCCCCBCGGGGGGGGGGGGHHHGGHHGHHHHHHHHHHHHHHHHGGFFGHGEEGGGGHHHHFHFGHHHHFFGHHHHHHHHGHHHHHHHHGCFFEFGHHHHGHHGHHHHHFGGFGGGGHGD?DFFGCDHGHGGFH>GHHGGHHBGFE
@M02034:409:000000000-BFKT7:1:2110:21010:26117 1:N:0:26
AAAGTCGAGGTGCCTAAAGTGGCAACCCAGACTCCGCCGCCGGTTGGTGGTGTAGAGCTTCCTGTAGCCGCATGGCGTTCGTACTTAAATATGGTACTAATCATTCCAATTTTCGCTGTCTCTTATACACATCTCCGAGCCCACGAGACC
+
A3AAADBBBBBBFGFECEFGFGFHHHHGGHHGHGFGDGGGG?EABEEEGDGFCGG@GBDG3FFDGGFFFFG>EEH1>EE?EEFHFFE33BEFFH44?GDG43BBFFB2BBFHFG?DE/?FGBFF1FD2BFFHFDF1</>@CEC.-<C.CE
@M02034:409:000000000-BFKT7:1:2110:8641:26118 1:N:0:26
AAAGTCGAGGTGCCTAAAGTGGCAACCCAGACTATTGAGATGGTT
+
AAABBFBBBCABGGGGGGGGGGGHHHHGGHHGH3EGH532ABFG5
@M02034:409:000000000-BFKT7:1:2110:15214:26133 1:N:0:26
AAAGTCGAGGTGCCTAAAGTGGCAACCCAGACTAGTAAGCCGGTTGGTGGT
+
A??A>B1>>>AAGGG1F1FAGGGHHCGGFCGGHC122AG1B/AEEE?/F?E
@M02034:409:000000000-BFKT7:1:2110:16317:26134 1:N:0:26
AAAGTCGAGTTGCCTAAAGTGGCAACCCAGACTAATACGTAGGTTGGTGGTGTAGAGCTTCCTGTAGCCGCATGGCGTTCGTACTTAAATATGGAACTAAC
+
A1>AAD?A11>@1AD11A1BFGGFHFF000ECHFGFHHH1BAEDGG//AEEAAAG2B1D1DFGFFFG2GEE/BEGF//>E//BEFE21BE@BGF11@C11@
@M02034:409:000000000-BFKT7:1:2110:21005:26135 1:N:0:26
AAAGTCGAGGTGCCTAAAGTGGCAACCCAGACTCCGCCGCCGGTTGG
+
CBCCCFCCCCCCGGGGGGGGGGGHHHHGGHHGH3FAEEE20AEEAEE
@M02034:409:000000000-BFKT7:1:2110:7642:26153 1:N:0:26
AAAGTCGAGGTGCCTAAAGTGGCAACCCAGACTGTTGGTGGTGTAGAGCTTCCTGTAGCCGCATGG
+
BBBBBFBBBBBBGGGGCDGFGGGHHHHGGHG2F3F53BEFFEGH3FD55BG5A5FAA553AE0A1B
@M02034:409:000000000-BFKT7:1:2110:16320:26155 1:N:0:26
AAAGTCGAGGTGCCTAAAGTGGCAACCCAGACTAATACGTAGGTTGGTGGTGTAGAGCTTCCTGTAGCCGCATGGCGTTCGTACTTAAATATGGAACTAACCATTCCAATTTTCGCTGTCTCTTATACACATCTCCGAGCCCACGAGACC
+
CCCCCFCCCCBCGGGGGGGFGGGHGHHGGHHGHHHHHHHFHHGHGHGEFGEFGFHGGGHHHHHHHHHHHEGFGGHHGFGGGFFHHHHHGHHGHHFGGHHHGHHHHHHHHHHHHHGFGGGHHHHHGHGHHGHHHHHHGGGGGGHGGGGGGF
@M02034:409:000000000-BFKT7:1:2110:22264:26155 1:N:0:26
AAAGTCGAGGTGCCTAAAGTGGCAACCCAGACTCGG
+
ABAABDABBBAAGFGGGGGFGFFFFHHAFDGDH32A
@M02034:409:000000000-BFKT7:1:2110:16200:26160 1:N:0:26
AAAGTCGAGGTGCCTAAAGTGGCAACCCAGACTCGGGCTAGGGTTGGTGGTGTAGAGCTTCCTGTAGCCGCATGGCGTTCGTACTTAAATATGGAACTAACCATTCCAATTTTCGCTGTCTCTTATACACATCTCCGAGCCCACGAGACC
+
BBBBAFAABBAA4FGGGGGDFFFFFFHGGHHGHHGFGGGHHGHFGGGEFGABAEGFGGHHHHHHHFHGHFEEEEGGFEGFFFFGHHHFHHGFGHBGFHFFGHFHFHHHHHHHHFEGGGGHGHHHGHFHFGGHGDGGC@CC/FFEGGGGGA
@M02034:409:000000000-BFKT7:1:2110:20519:26160 1:N:0:26
AAAGTCGAGGTGCCTAAAGTGGCAACCCAGACTTTTTTTCCGGTTGGTGGTGTAGAGCTTCCTGTAGCCGCATGGCGTTCGTACTTAAATATGGAACTAACCATTCCAATTTTCGCTGTCTCTTATACACATCTCCGAGCCCACGAGAC
+
CCBCCFBBCCABGGGGGGGGGGGHHHHGGHHGHBAGAEEBAEFGGGGEFGGFFGHEEGHHHFHHHHHFHGGEFGHFGGGGGGCHGHHFHGGHHH3BGHHHFHFGGHHGHHHHHHGGGGDDGHHF2D2DFGD<<DG2C/<@C/?E@-@GG
@M02034:409:000000000-BFKT7:1:2110:22403:26161 1:N:0:26
AAAGTCGAGGTGCCTAAAGTGGCAACCCAGACTCCGAATAGTGTTGGTGGTGTAGAGCTTCCTGTAGCCGCATGGCGTTCGTACTTAAATATGGAACTAACCATTCCAATTTTCGCTGTCTCTTATACACATCTCCGAG
+
BBBBBFBBBD2AGGGFFFGGGGGHGHHGGHHGHBBA2AFFFGGFGHFEAEEAFBGAA5FH5GHHHFFADEE0EEF1E>EBB>?BEGGGBHHGFG33BFGH3B3FF4?4DGFHHFCEGDAFDFGFBBG33BF2FGD2C><
@M02034:409:000000000-BFKT7:1:2110:21180:26171 1:N:0:26
AAAGTCGAGGTGCCTAAAGTGGCAACCCAGACTAATAATCATGTTGGTGGTGTAGAGCTTCCTGTAGCCGCATGGCGTTCGTACTTAAATATGGAACTAACCATTCCAATTTTCGCTGTCTCTTATACACATCTCCGAGCCCACGAGACC
+
CCCCCFCBBDABGGGGGGGGGGGHHHHGGHHGHHFFHCHHDFGHG52BFDGGFDG5BEFG5GGG5AF5FAE0EEG1>?EFAE2?FFHGFFFGHH33BGHG313BFFD44BFHH4>AE<?EGFGD?FFBFC2FGFF2<<<@DEEC<//<<F
@M02034:409:000000000-BFKT7:1:2110:15973:26176 1:N:0:26
AAAGTCGAGTTGCCTAAAGTGGCAACCCAGACTCATAAGACGGTTGGTGGTGTAGAGCTTCCTGTAGCCGCATGGCGTTCGTACTTAAATATGGTACTAACCATTCCAATTTTCGCTGTCTCTTATACACATCTCCG
+
AAABAFAAD4>DGGGGFGBF5GDFHHFGGDHGHFBGHHFAG2EAAA2BA1EF1BBD55BGBGEDD5GF3B>0EE?10?>?E>CEGHH3FHFF4G44BDF4B03BDF?4BBFGG4/EEGEE?4FGBB2DB11FGGB1B
@M02034:409:000000000-BFKT7:1:2110:10934:26184 1:N:0:26
AAAGTCGAGGTGCCTAAAGTGGCAACCCAGACTAGGAGGGCTGTTGGTGGTGTAGAGCTTCCTGTAGCCGCATGGCGTTCGTACTTAAATATGGAACTAACCATTCCAATTTTCGCTGTCTCTTATACACATCTCCGAGCCCACGAGACC
+
AAAABFBBDBAA4GGGGGGAEFFBCFFAAEAFGGHFHHFGDGFHHFFB1AABFFGDG5DFHBGFGHHGHFC?AFHFEEEAE>?EEGE3GF4GGF33FHFHFFFGBGHFFGFHGFEGGGGHHHFHFHHDFFHHHHGBF<<@<FH/<DCE?<
@M02034:409:000000000-BFKT7:1:2110:13826:26193 1:N:0:26
AAAGTCGAGGTGCCTAAAGTGGCAACCCAGAATA
+
BBCCCFABCCBCGGGGGGGGGGGHHHHGGHD35A
@M02034:409:000000000-BFKT7:1:2110:9616:26196 1:N:0:26
AAAGTCGAGGTGCCTAAAGTGGCAACCCAGACTACTAATTATGTTGGTGGTGTAGAGCTTCCTGTAGCCGCATGGCGTTCGTACTTAAATATGGAACTAACCATTCCAATTTTCGCTGTCTCTTATACACATCTCCGAGCCCACGAGACC
+
BABCBFCCCCAAGGGGGGGGGGGHHHHGGHHGHHHHHGHHHHHHHHHEFGBFFGHFGHHHHGHHGHHFHGEEGEHHGGGGGGGHHHHHFHHHHHGHGHHHHHFHHHHHHHHHHHGDGGGGHHHHFHGHGFHHGGHHFCDCGGHGGCGGGA
@M02034:409:000000000-BFKT7:1:2110:15978:26199 1:N:0:26
AAAGTCGAGGTGCCTAAAGTGGCAACCCAGACTCATAAGACGGTTGGTGGTGTAGAGCTTCCTGTAGCCGCATGGCGTTCGTACTTAAATATGGTACTAACTATTCCAATTTTCGCTGTCTCTTATACACATCTCCGAGCCCACGAGACC
+
CCCCCFBBCCCCGGGGGGGGGGGHHHHGGHHGHF3FFBGG32EEE2A111EEAAF5D53B5FDFB5F5FBE@EEF1>EE1E>2?FDD3@BGED344B?FHB34D44F4BD?G?4/EEE?3BDDB3?33?2?2B3B2?/>C/CCF@CDAAF
@M02034:409:000000000-BFKT7:1:2110:11559:26209 1:N:0:26
AAAGTCGAGGTGCCTAAAGTGGCAACCCAGACTTATAAGAGGGTTGGTGGTGTAGAGCTTCCTGTAGCCGCATGGCGTTCGTACTTAAATATGGAACTAACCATTCCAATTTTCGCTGTCTCTTATACACATCTCCGAGCCCACGAGACC
+
BBBABFBBBBAAGGGGGGGGGGGHHHGGGHHGHHHHHHHHHHGGHGGGGGEFGHH5GHHHHHHHGHHHHGEFEEHHGGGGGGHHHHHFBFGHHHGHGHGGHHHHGHGHHHGHHBFGGGGGBFFHEHBGFHHHHHHEE@F?FGGFCFGGGF
@M02034:409:000000000-BFKT7:1:2110:13834:26209 1:N:0:26
AAAGTCGAGGTGCCTAAAGTGGCAACCCAGACTACGACGCTGGTTGGTGGTGTAGAGCTTCCTGTAGCCGCATGGCGTTCGTACTTAAATATGGAACTAACCATTCCAATTTTCGCTGTCTCTTATACACATCTCCGAGCCCACGAGACC
+
CCCCCFBBCCCCGGGGGGGGGGGHHHHGGHHGHHHGGGGGGGGHHGGGGGBFHFHHHHHHHHHHHHHHHGGCFGHHGGGGGGGHHHHHHHHHHHGHHHHGHHHHHHHHHHHHHFGGGGGFHFHGHHFHHGHHHHHHF<@FCFHGGGGGGG
@M02034:409:000000000-BFKT7:1:2110:19860:26215 1:N:0:26
AAAGTCGAGGTGCCTAAAGTGGCAACCCAGACTCTCATCCGGTTGGTGGTGTAGAGCTTCCTGTAGCCGCATGGCGTTCGTACTTAAATATGGAACTAACCATTCCAATTTTCGCTGTCTCTTTTACACATCTCCG
+
A1A>AFA11>AAGGFFGBFGFGGFFHHF0GGGHHBFFEBBA//BE?/BEBCA1FGGHHHFFFBFGB2FFC/?E00E?E/E?F/FH21BBDFB1@DBFBBFF>F1GGG2FGHHBEFGGGGFFGH1>>1GD1B<G11?
@M02034:409:000000000-BFKT7:1:2110:13622:26219 1:N:0:26
AAAGTCGAGGTGCCTAAAGTGGCAACCCAGACTAGGTGTCCGGTTGGTGGTGTAGAGCTTCCTGTAGCCGCATGGCGTTCGTACTTAAATATGGAATAACCATTCCAATTTTCGCTGTTCTTATACACATCTCGAGCCCACGAGACCGTA
+
BBCBCFCCCCCCGGGGGGGGGGGHHHHGGHHGHHHHGHHHHGGGGGGGGGEFGHHFHHHHHHHHHGGHHGGEGGHHGGGGGGFHHHHHFHHHHHHHGHHGHGHHHHHGGHHHHEGGGFHHHHHHHHFHFHHHHHFGGGGHGGCFGGGGGG
@M02034:409:000000000-BFKT7:1:2110:11071:26220 1:N:0:26
AAAGTCGAGGTGCCTAAAGTGGCAACCCAGACTACTCTTTATGTTGGTGGTGTAGAGCTTCCTGTAGCCGCATGGCGTTCGTACTTAAATATGGAACTAACCATTCCAATTTTCGCTGTCTCTTATACACATCTCCGAGCCCACG
+
A3AAADABBDAABFG5BGGDFGFHGHFGAFGGHHGHFDG5GFHFG5GECEFGEGHHF5GBFGHGEFHFBEEEEECF?EGGGE2GGHH3FFEGGB@3CGBB3?GFGFFB?BFHHFGG?/EEHGFHFG4B432F23D2B/<>CA/CD
@M02034:409:000000000-BFKT7:1:2110:19918:26222 1:N:0:26
AAAGTCGAGGTGCCTAAAGTGGCAACCCAGACTATGCTTTGTGTTGGTGGTGTAGAGCTTCCTGTAGCCGCATGGCGTTCGTACTTAAATATGGAACTAACCATTCCAATTTTCGCTGTCTCTTATACACATCTCCGAGCCCACGAGACC
+
AAAABFAADBAAFGFGFGGGGFGCFGHGGHHFHFGEFHFHHHHHHGEAFEAFHFGDG5BGHFHFEGFFGECEAEHHGEEEG1?FEGFDHD4GGD@BFGEHHGGHHHHDGGGHF4@EEE<GFHGG?4BFGFFCGHHFG>B@CFFE@F@AEF
@M02034:409:000000000-BFKT7:1:2110:15858:26223 1:N:0:26
AAAGTCGAGGTGCCTAAAGTGGCAACCCAGACTCCGATTCCTGTTGGTGGTGTAGAGCTTCCTGTAGCCGCATGGCGTTCGTACTTAAATATGGAACTAACCATTCCAATTTTCGCTGTCTCTTATCACAT
+
A1AAA3AADDAAGGGG1BGGFGGBGHHGFHHGHHH?0AEGDFGHHHHGGG/FFEHGGHHHHHHFHGHHHFGEEFHHGGGGGGFHGHHGBGGFFBBB@EGEFHHHHHHHGHHHHFGCE?EBGGHHF2B2B1>
@M02034:409:000000000-BFKT7:1:2110:19844:26225 1:N:0:26
AAAGTCGAGGTGCCTAAAGTGGCAACCCAGACTCTCATCCGGTTGGTGGTGTAGAGCTTCCTGTAGCCGCATGGCGTTCGTACTTAAATATGGAACTAACCATTCCAATTTTCGCTGTCTCTTATACACATCTCCGAGCCCACGAGACCG
+
CCDDCFBCCCBCGGGGGGGGGGGHHHHGGHHGHGHGHHHHGGEEFGAFEFGFHHFHGFHHFGHHGHFFE?>EFHFFGGGGGHFHHHGHHHHHGHF3GGHHFEGHHGHFHHHHHGAFGEGHHHHHHHEFGDCGHFHGCGCFGHGGGGDGAE
@M02034:409:000000000-BFKT7:1:2110:22824:26226 1:N:0:26
AAAGTCGAGGTGCCTAAAGTGGCAACCCAGACTTTTATGTTCTGTT
+
A?ABBFBCCCABGGGGGGGFGGGHHHHGGHH2BGHH5B5A555D5D
@M02034:409:000000000-BFKT7:1:2110:10902:26231 1:N:0:26
GCTCTTAAAGAGGAGAAAGGTCATGCCTGTGTTGAGGGCTTCTAACTTTACTCAGTTCGTTCTCGTCGACAATGGCGGAACTGGCGACGTGACTGTCGCC
+
3>AAAFFFFFFFGACGGFFGCFFFFHHHB4AF44D3GEGFFHHHHADBFEDGHDFHFFFE3CFHF1EE0EE0FHGF0E>EGGHFFE/>E/>/FGFHHGEG
@M02034:409:000000000-BFKT7:1:2110:8405:26237 1:N:0:26
AAAGTCGAGGTGCCTAAAGTGGCAACCCAGACTGCGCGTCGGGTTGGTGGTGTAGAGCTTCCTGTAGCCGCATGGCGTTCGTACTTAAATATGGAACTAACCATTCCAATTTTCGCTGTCTCTTATACACATCTTCCGAGCCCACGAGAC
+
BBCCBFBBBCBCGFGGGGFFGGGHHHGGGHHGHHFEEGGGGGGGGFGEEEFFFFGEFFGG5GHHGEGBDFGEEFH1EFGGGFCFGHHHFHFFEGB3GHFFEE3FFGHFFHHHHFGGGGE22GHHBHGFFFHHGHGGHGGGCGFHGCFGGC
@M02034:409:000000000-BFKT7:1:2110:9922:26242 1:N:0:26
AAAGTCGAGGTGCCTAAAGTGGCAACCCAGACTAGGCCGCGTGTTGGTGGTGTAGAGCTTCCTGTAGCCGCATGGCGTTCGTACTTAAATATGGAACTAACCATTCCAATTTTCGCTGTCTCTTATACACATCTCCGAGCCCACGAGAC
+
A?AA1BAAD@1AGGFF1FF3AGFHHHHGGFHGHHAF01AAE/AEF/GECC/AFGHEHGFFHHHHHHGHGGGGGGHAEFGFA/BEGHHHHHGFHFEDFHGFHHBGHHGHFHHHG>/CG/CGHGHEBG2GBCFHGHFF/@/>@CECCC-.<
@M02034:409:000000000-BFKT7:1:2110:15859:26243 1:N:0:26
AAAGTCGAGGTGCCTAAAGTGGCAACCCAGACTCCTCCGCCGGTTG
+
CCCCBFCCCCCCGGGGGGGFGGGHHHHGGH2AGGA32AA22AEF1E
@M02034:409:000000000-BFKT7:1:2110:19857:26245 1:N:0:26
AAAGTCGAGGTGCCTAAAGTGGCAACCCAGACTTATTCGGCGGTTGGTGGTGTAGAGCTTCCTGTAGCCGCATGGCGTTCGTACTTAAATATGGAACTAACCATTCCAATTTTCGCTGTCTCTTATACACATCTCCGAGCCCACGAGACC
+
CCCCCFCCCCCBGGGGGGGFGGGGHHHGGHHGHHHHHHHHGGGGGGGEFGEFGFHFHFFHHFHHGHHGHGGEGFHHGGGGFEFGGHHHHHEGHHFHHHFHGHHHHHHHHHHHHGGGGGDFHEHHEHGFFHHHHHG1?/DCGGHA@DCGDE
@M02034:409:000000000-BFKT7:1:2110:20122:26250 1:N:0:26
AAAGTCGAGGTGCCTAAAGTGGCAACCCAGACTAGTAGTCGGGTTGGTGGTGTAGAGCTTCCTGTAGCCGCATGGCGTTCGTACTTAAATATGGAACTAACCATTCCAATTTTCGCTGTCTCTTATACACATCTCCGAGCCCACGAGACC
+
CBBCBFCCCBCCFGGGGGGGGGGHHHHDFHGGHHHHHHHHGGGGGGGEBEEFFGHFHHHHAGHHGHHGHFGCGGHGFGGGGGFHHHGFFHGHHHFGHHHGHHFGGHHGHHHHHHGGGFAGGFHHHHFGFHHHHHG2CCFFCFHGGGGGGF
@M02034:409:000000000-BFKT7:1:2110:22616:26257 1:N:0:26
GCTCTTAAAGAGGAGAAAGGTCATGGTTTC
+
ABABBFFBDFFFGGGGGCGGGGHGH45A45
@M02034:409:000000000-BFKT7:1:2110:13160:26260 1:N:0:26
AAAGTCGAGGTGCCTAAAGTGGCAACCCAGACTAATAATAATGTTGGTGGTGTAGAGCTTCCTGTAGCCGCATGGCGTTCGTACTTAAATATGGAACTAACCATTCCCATTTTCGCTGTCTCTTATACACATCTCCGAGCCCAC
+
ABABBFBADBAAGFGFBFFGGGGFHHHGGHHGHCHHHGGHHGGAGHEEGGFFEEBBFEGGHHHGHFHFFGGGEDEGGGGGGFHHHHHBDFGHHHGGGHBEHH3FHG43?FDEHFCGGGEHFFGHFHEHBCBF2FDGA//><<FF
@M02034:409:000000000-BFKT7:1:2110:20771:26272 1:N:0:26
AAAGTCGAGGTGCCTAAAGTGGCAACCCAGACTTATTTTTTTGTTGGTGGTGTAGAGCTTCCTGTAGCCGCATGGCGTTCGTACTTAAATATGGAACTAACCATTCCAATTTTCGCTGTCTTCTTATACACATCTCCGAGCCCACGAGAC
+
AABCBFBBBDABGGGGGGGGGGGHHHHGGHHGHHHHHHHGGGGHHHHGGGGGHHHHHEFHHHHHHHHHHGGGGGHGGGGGGGHHHHHFHHHHHHHHGHHGGHFFHFGHFGHHHHGGGGGHHHHHHHHHHHFHHFHGHG?CCGGHG?DCDE
@M02034:409:000000000-BFKT7:1:2110:17383:26275 1:N:0:26
AAAGTCGAGGTGCCTAAAGTGGCAACCCAGACTCCGAATCATGTTGGTGGTGTAGAGCTTCCTGTAGCCGCATGGCGTTCGTACTTAAATATGGAACTAACCATTCCAATTTTCGCTGTCTCTTATACAATCTCCGAGCCCACGAGACC
+
B@A@BDAADDBBGGGGGGFGGFGHHGHGGHHGHHH?EAFEEDGFHHH2FAGGHHHFHFHHHHHHGGFFHGG@FGHG?>EFDGGHGHFBHGFGHD3DGFFCFFBFHHHGBFDGGDE?EGGHHFGHBGFHEGHHDGGF?DDCFAFC//<EF
@M02034:409:000000000-BFKT7:1:2110:24221:26275 1:N:0:26
AAAGTCGGGTGCCTAAAGTGGCAACCCAGACTGAGTTGCGGGTTGGTGGTGTAGAGCTTCCTGTAGCCGCATGGCGTTCGTACTTAAATATGGAACTAACCATTCCAATTTTCGCTGTCTCTTATACACATCTCCGAGCCCACGAGACCG
+
ABCCAFC>DABBGGGGGGGGGGHHHHGGHHGHHHHHHHHEGGEFFG1FDEFGHHFHFHHHHHHHGHHHGEFGGHEEEGGGGHHHHHHHHHHHHHFFHHHGHFGHHHHFHHHHFFCFGCGHHHHHHHGHHHGHHHHGGGGCEHGGGGGGGG
@M02034:409:000000000-BFKT7:1:2110:13155:26279 1:N:0:26
AAAGTCGAGGTGCCTAAAGTGGCAACCCAGACTAATAATAATGTTGGTGGTGTAGAGCTTCCTGTAGCCGCATGGCGTTCGTACTTAAATATGGAACTAACCATTCCAATTTTCGCTGTCTCTTATACACATCTCCGAGCCCACGAGACC
+
BBBCBFBCCCABCFGGGGGFGGGHHGHGGHHGHHHHHHHHHHHHHHHEFGEFGHHHHHHHHGHHHHHHHGGGGGHHGGGGGGHHHHGFHHGHHHGHFHHHHHHHHHHHGHHHHGGGGGGHHHHHDHHHGHHHFHGHGGGGGGHGGGGGGG
@M02034:409:000000000-BFKT7:1:2110:12587:26280 1:N:0:26
AAAGTCGAGGTGCCTAAAGTGGCAACCCAGACTAATTCTGATGTTGGTGGTGTAGAGCTTCCTGTAGCCGCATGGCGTTCGTACTTAAATATGGAACTAACCATTCCAATTTTCGCTGTCTCTTATACACATCTCCGAGCCCACGAGAC
+
AABBAFBABBAACGGGGGGFGGGHHGHGGHHFHHHGHHHHGHHHHHHEGGAFFFGDFFHHHBHFGFHHHGEEGEHGEGGGGFCCGHHHHHFHHHGFFHHHHGHHHHFB4FGHHDFEGGGGFHHHHHFHFHHHHHHFFCGG?FHGGGGFG
@M02034:409:000000000-BFKT7:1:2110:10798:26284 1:N:0:26
AAAGTCGAGGTGCCTAAAGTGGCAACCCAGACTTTTTGGTCTGTTGGTGGTGTAGAGCTTCCTGTAGCCGCATGGCGTTCGTACTTAAATATGGAACTAACCATTCCAATTTTCGCTGTCTCTTATACACATCTCCGAGCCCACGAGACC
+
CCCCCFCCCCBCGGGGGGGGGGGHHHHGGHHGHBFHHGG25AFFGHGEGGGFHHHHHHHHHHHHHHHHHGGGGGHHGGGGGGHHHHHHHHHHHHGFHHHHHHFHHGFHHHHHHHGGGGGGHHHHHHGHHHHHHHHEF/DCGGHGGFGGGF
@M02034:409:000000000-BFKT7:1:2110:22145:26290 1:N:0:26
AAAGTCGAGGTGCCTAAAGTGGCAACCCAGACTAGT
+
BBBCBFCCCCCCGGGGGFGGGGGHHHHGGH22F335
@M02034:409:000000000-BFKT7:1:2110:17388:26292 1:N:0:26
AAAGTCGAGGTGCCTAAAGTGGCAACCCAGACTCCGAATCATGTTGGTGGTGTAGAGCTTCCTGTAGCCGCATGGCGTTCGTACTTAAATATGGAACTAACCATTCCAATTTTCGCTGTCTCTTATACAATCTCCGAGCCCACGAGACCG
+
CCCCCFCCCBBBGGGFFGGGGGGHHHHGGHHGHHHGFGGGHHHHHHHEFGEFHFHHHHHHHHHHGHHHHGGEFGHHGGGGGFFHHHHGHHHHHHFHHHHGHHFHHHGHHHHHHHGGGGGHHHHHGHHHGFHGHHHFGGGDGHGGGGGGFG
@M02034:409:000000000-BFKT7:1:2110:15622:26293 1:N:0:26
GCTCTTATACACATCTCCGAGCCAACGAGACGTAGAGGAATCTCGTATGCCGT
+
B@BBBBFFFFFFDFF5FFGFGGEFAA22E?2A2BGCFHAFBE5FBFEB3FGEE
@M02034:409:000000000-BFKT7:1:2110:14737:26296 1:N:0:26
AAAGTCGAGGTGCCTAAAGTGGCAACCCAGACTCCTACGACTGTTGGTGGTGTAGAGCTTCCTGTAGCCGCATGGCGTTCGTACTTAAATATGGAACTAACCATTCCAATTTTCGCTGTCTCTTATACACATCTCCGAGCCCACGAGACC
+
A>AABFABBDABGGGGGGGGGGGHHHHGGHHGGHHHHHGGGFFHHHHFGGGGHFGEHFHHHGHHGHHHHGGEEGHHGGGGGEFHHHGHHFFHHHBGHGGHHHHFGFHFGGDHHGGGGGFFHFHHGHD3?CHFCGGGEC?DCFGFCCGFGG
@M02034:409:000000000-BFKT7:1:2110:22161:26297 1:N:0:26
AAAGTCGAGGTGCCTAAAGTGGCAACCCAGACTAGGAATCCGGTTGGTGGTGTAGAGCTTCCTGTAGCCGCATGGCGTTCGTACTTAAATATGGAACTAACCATTCCAATTTTGGCTGTCTCTTATACACATCTCCGAGCCCACGA
+
A@AB35AABBAAGGGFGFGFGGFHHFHGGFGFF3EFHHHHHGGEGGGAFGFFFBFDDFGGEAFHHHHGHE0EEEHFEEFGEECGHHHHHHGHFHFFBFFB?03BEEGFFBFGH4/3?FGBHBFFGD3B3C2FCB?2?<</@?//<<
@M02034:409:000000000-BFKT7:1:2110:21367:26298 1:N:0:26
AAAGTCGAGGTGCCTAAAGTGGCAACCCAGACTAGAATAATGTTGGTGGTGTAGAGCTTCCTGTAGCCGCATGGCGTTCGTACTTAAATATGGAACTAACCATTCTAATTTTCGCTGTCTCTTATACACATCTCCGAGCCCACGAGACCG
+
CCCCCFCBBCBBGGGGGGGGGGGHHHHGGHHGHHHHHHHHHHHHHH2FGEFHHHGHHHHHFHHHHHHHGGGGGHHGGGFGGHHHGFFGHHHHHHHHHHHFHHGHHHHGHHHHHEFDGEHHHHHHHHHGHGHHHGHG/CGGGHGGGGGGGG
@M02034:409:000000000-BFKT7:1:2110:11887:26307 1:N:0:26
AAAGTCGAGGTGCCTAAAGTGGCAACCCAGACTCCGCCTCTTGTTGGTGGTGTAGAGCTTCCTGTAGCCGCATGGCGTTCGTACTTAAATATGGAACTAACCATTCCAATTTTCGCTGTCTCTTATACACATCTCCGAGCCCACGAGACC
+
CCCCCFCCCCABGGGFGGGGGGGHGHHGGHGGHHHGGGGGHHHHHHHEGGEFHHHHHHHHGHHHHFHHHEFEFFHHGGGGGGHHHHGGHHHHHHGHFGHFHHHGHHGHGHHGHHGGGGGGGHHHFHFHFCFFGGGBF/DCFGHGGCGGGF
@M02034:409:000000000-BFKT7:1:2110:19198:26308 1:N:0:26
AAAGTCGAGGTGCCTAAAGTGGCAACCCAGACTCATAAGCAGGTTGGTGGTGTAGAGCTTCCTGTAGCCGCATGGCGTTCGTACTTAAATATGGAACTAACCATTCCAATTTTCGCTGTCTCTTATACACATCTCCGAGCC
+
ABBBBFBADBAACGGBFFGG54FHFHHG2FEFHBGHFBDGA3FCDG2BFEAFAFG5FFFGDFFFGFFFBEEGF1F10FEGGGFHFFG3DFGEH333@GHFCFBBFBGDHBFGHFEGE<<?DDGFEGHH21F?FDF1?@C/<
@M02034:409:000000000-BFKT7:1:2110:17160:26320 1:N:0:26
AAAGTCGAGGTGCCTAAAGTGGCAACCCAGACTCCTACTGCGGTTGGTGGTGTAGAGCTTCCTGTAGCCGCATGGCGTTCGTACTTAAATATGGAACTAACCATTCCAATTTTCGCTGTCTCTTATACACATCTCCAGCCCACGAGACC
+
AAAAADAADDBBGGGG4FGGGGGHHHGGGHHGHHHHHHHHHGGGGGGEFEAFHGHHGHGHHFHHHHHHHGGEEEFHGGGGGGHHHHHFGGFHHHFFGHGFHHFHFHGHGGHHHHEGGGGGHHHHDGHGDGHHGHHHBGBCDGGG?DCDE
@M02034:409:000000000-BFKT7:1:2110:14266:26326 1:N:0:26
AAAGTCGAGGTGCCTAAAGTGGCAACCCAGACTAAGGAGAATGTTGGTGGTGTAGAGCTTCCTGTAGCCGCATGGCGTTCGTACTTAAATATGGAACTAACCATTCCAATTTTCGCTGTCTCTTATACACATCTCCGAGCCCACGAGACC
+
>1AA>@>ADDAAFCG11BFGFGGHFHHGGEHGHHHHHHGHGGHGHHHEGGGGGHHGGHHHHHHHHHHGHGGGGGHGGGGGGGHHHHHGGHGHHGHFFHHFHHHCGHHFFGFHHHGGGGEDHDGHHHFHHHHHFHHHG?C?CFFGGGCC?F
@M02034:409:000000000-BFKT7:1:2110:9862:26329 1:N:0:26
AAAGTCGAGGTGCCTAAAGTGGCAACCCAGACTCTGAAGCGGGTTGGTGGTGTAGAGCTTCCTGTAGCCGCATGGCGTTCGTACTTAAATATGGAACTAACCATTCCAATTTTCGCTGTCTCTTATACACATCTCCG
+
ABBB?DAA?>AABEFGGFFFDGGHGHHGGHHF3G3DDGBGCEEEFE0BC?AEGFGHHEHBFFF5GEGEGEE@E1?GEGGGGEFGHHHGHHGHHB33GEFBFHGG34?FBDGDBF@FGGGFFFGF3G2F2C22CDDB?
@M02034:409:000000000-BFKT7:1:2110:14273:26342 1:N:0:26
AAAGTCGAGGTGCCTAAAGTGGCAACCCAGACTAAGG
+
CCCCCFCBCCCCGGGGGGGGGGGHHHHGGHHGHF33F
@M02034:409:000000000-BFKT7:1:2110:9874:26346 1:N:0:26
AAAGTCGAGGTGCCTAAAGTGGCAACCCAGACTCGGAAGCGGGTTGGTGGTGTAGAGCTTCCTGTAGCCGCATGGCGTTCGTACTTAAATATGGAACTAACCATTCCAATTTTCGCTGTCTCTTATACACATCTCCGAGCCCACGAGACC
+
AABABFBBDBABCFGBBGGGCGGHHHHGGHHGHHGGGGGFGCGGGCC1CEFFHHGFHHFFGFHHGHBGHGGFEGHGGGGGGGFHHHGFHF4??33BFGHFHHFHHHHHGHHHHD?EDC<?GDHHHHDH2FBGGHFFGCCCGG.<@??.<F
@M02034:409:000000000-BFKT7:1:2110:13491:26347 1:N:0:26
AAAGTCGAGGTGCCTAAAGTGGCAACCCAGACTATGTTGCGGGTTGGTGGTGTAGAGCTTCCTGTAGCCGCATGGCGTTCGTACTTAAATATGGAACTAACCATTCCAATTTTCGCTGTCTCTTATACACATCTCCGAGCCCACGAGACC
+
A>AABFABDBABFGGGFGGGGGGFHGHE2GHFHFHFHFFHGGGGEEEEAEEFGEF5DEGGHGHHHGHGHGEEEEHGEEEEGEFGGHF?FF44BGEBFGFFHGHGEHHGEGHHHHGGGDGHHFGGFG2DFGFHFGGFA</ADGEECDCADF
@M02034:409:000000000-BFKT7:1:2110:15248:26351 1:N:0:26
AAAGTCGAGGTGCCTAAAGTGGCAACCCAGAC
+
ABBABFAADDAAGGGGFBGGGGGHHHHGCG2A
@M02034:409:000000000-BFKT7:1:2110:13473:26354 1:N:0:26
AAAGTCGAGGTGCCTAAAGTGGCAACCCAGACTATGTTGCGGGTTGGTGGTGTAGAGCTTCCTGTAGCCGCATGGCGTTCGTACTTAAATAT
+
BCCCBDAABDAAGGGGGFGFGGGHHHHGGHHGHHFHFFFDEGGECFC111EAAAF5AAA35B5@F5GBDEE/EEC1>?EC1>??1FG33BGB
@M02034:409:000000000-BFKT7:1:2110:9856:26354 1:N:0:26
AAAGTCGAGGTGCCTAAAGTGGCAACCCAGACTCGGAAGCGGGTTGGTGGTGTAGAGCTTCCTGTAGCCGCATGGCGTTCGTACTTAAATATGGAACTAACCATTCCAATTTTCGCTGTCTCTTATACACATCTCCGAGCCCACGAGACC
+
BBBBAFBABBAAGGGGGGG6FGGFHHHGGHHGHHGGGGGHGGGAFFCBFEBFGHHHHFHHFHHHHHHHHGGEGGHFGGGFEF2FGGEBGHBHGHGFFHHGHHFGGGDGBEGHHFGDGGDFHHHHGGGGFGHGGHGHE/DFGGHGGGGDGG
@M02034:409:000000000-BFKT7:1:2110:12401:26356 1:N:0:26
AAAGTCGAGGTGCCTAAAGTGGCAACCCAGACTAATCAGAATGTTGGTGGTGTAGAGCCCTGTAGCCGCATGGGGTTCGTACTTAAATATGGGACTAACCATTCCAATTTTCGCTGTCTCTTATACACATCTCCGAGCCCACGAGACCGT
+
BBCCBFCCCCABGGGGGGGGGGGHHHHGGHHGHHHB3GF3FFHGHHHFGGGFGHHHHHA1BAG5D53AE01E11B?0BE>2??E43FEHHH312FE3@3B3B?4BB?FGHH4>EEAF3HHHG4GH4EHHFCGH?//B<@FEF//>E/=>C
@M02034:409:000000000-BFKT7:1:2110:13509:26356 1:N:0:26
AAAGTCGAGGTGCCTAAAGTGGCAACCCAGACTTCTTCTCATGTTGGTGGTGTAGAGCTTCCTGTAGCCGCATGGCGTTCGTACTTAAATATGGAACTAACCATTCCAATTTTCGCTGTCTCTTATACACATCTCCGAGCCCACGAGACC
+
BBBBBFBBBBABGGGGGFGFGGGHHHHGGGHGHHHHHHHHHHHHHHHGGGEFHHHHHHHHHHHHHHHHHGGGGGHHGGGGGGHHHHGHHHHHHGHHGHHFHHHGHHHHHHHHHHGGGGGHHGHHHHFFGGHHHHHHGCGGGGEFGGGGGG
@M02034:409:000000000-BFKT7:1:2110:13921:26359 1:N:0:26
AAAGTCGAGGTGCCTAAAGTGGCAACCCAGACTGGGTTTCATGTTGGTGGTGTAGAGCTTCCTGTAGCCGCATGGCGTTCGTACTTAAATATGGAACTAACCATTCCAATTTTCGCTGTCTCTTATACACATCTCCGAGCCCACGAGACC
+
BBBCBFCCDDCCGGGGGGGGGGGHHHHGGHHGHHHHGGGHHHHHHHHGGGEFGHHHHHHHHHHHHHHHHGGGGGHHGGGGGGGHHHHHHHHHHHGHGHHHHHGHHHHHHHHHHHGGGGGHHHHHHHHFFHHHHHHHGFGGGGHGGGGGGF
@M02034:409:000000000-BFKT7:1:2110:8270:26364 1:N:0:26
AAAGTCGAGGTGCCTAAAGTGGCAACCCAGACTGGGGTTGGGGTTGGTGGTGTAGAGCTTCCTGTAGCCGCATGGCGTTCGTACTTAAATATGGAACTAACCATTCCAATTTTCGCTGTCTCTTATACACATCTCCGAGCCCACGAGACC
+
A?ABAFB>>DBAFFGFAFGGEFEHGGHGGHGGHGA2EEAEFGC?0EEAFEEFGHHHHHHHEHHFHGHFFGG/EECFEGGFGAFFFHGGGFFHFHBBFHGFEHFFGDGEHGHHHGGGG?DHHFHHDGFHFCFHGGFD/A@CGGAFCC->CC
@M02034:409:000000000-BFKT7:1:2110:16503:26370 1:N:0:26
AAAGTCGAGGTGCCTAAAGTGGCAACCCAGACTCCGCCTAGTGTTGGTGGTGTAGAGCTTCCTGTAGCCGCATGGCGTTCGTACTTAAATATGGAACTAACCATTCCAATTTTCGCTGTCTCTTATACACATCTCCGAGCCCACGAGACC
+
BBCBBFBCCCBAGGGGGGGGFGGHHHHGGHHGHHHGGGGGHHHHHHHEFGEFGHHHHFHHHHHHHHHHHGGGGGHHGFGGGFHHHHHHHHHHHHFHHGHHHGHGGHHGHHHHHHGGGGGGHHHHGHHHGHHHGFHHGCGCGGHGGGGGGG
@M02034:409:000000000-BFKT7:1:2110:15247:26372 1:N:0:26
AAAGTCGAGGTGCCTAAAGTGGCAACCCAGACTAATGTTTATGTTGGTGGTGTAGAGCTTCCTGTAGCCGCATGGCGTTCGTACTTAAATATGGAACTAACCATTCCAATTTTCGCTGTCTCTTATACACATCTCCGAGCCCACGAGACC
+
CCCCBFCCCCCCGGGGGGGGGGGHHHHGGHHGHHHHHHHHHHHHHHHGGGFFGHHHHHHHHHHHHHHFHGGEGGHHGGGGGGFHHHHGHHHHHGGFHHHGHHHHHHHHHHHHHGGGGGGFHGHHHHHFFHHHHHGHGCGGGGHGGGGCGG
@M02034:409:000000000-BFKT7:1:2110:8270:26382 1:N:0:26
AAAGTCGAGGTGCCTAAAGTGGCAACCCAGACTGGGGTTGGGGTTGGTGGTGTAGAGCTTCCTGTAGCCGCATGGCGTTCGTACTTAAATATGGAACTAACCATTCCAATTTTCGCTGTCTCTTATACACATCTCCGAGCCCACGAGACC
+
CCCCCFCBCCBBGGGGGGGGGGGHGHHGGHHGHHHHGEEEGGGGEGGGFGEFHGHFGFHHHHHHHHHHHEFEFGHGGGGGGGFGHHGGFGFGHHFFFHGFGHGFHGFGHGHHHHGDGGGHHHHHHHHHFCHHGGFGGCCFGFHGGFGGGG
@M02034:409:000000000-BFKT7:1:2110:15552:26401 1:N:0:26
AAAGTCGAGGTGCCTAAAGTGGCAACCCAGACTACGCCTCCTGTTGGTGGTGTAGAGCTTCCTGTAGCCGCATGGCGTTCGTACTTAAATATGGAACTAACCATTCCAATTTTCGCTGTCTCTTATACACATCTCCGAGCCCACGAGACC
+
BBBBBFBBBBBBGGGGGGGGGGGHHHHGGHHGHHHGGGHGHHHGGHHGGGEFGHHHHHHHHHHHHHGHHGGGGGHHGGGGGGHHHHHGHHHHHHGGHHHHHHHGHHGHHGHHHHGGGGGHHGHHHHHHFFHHHHGHG@CFGGHGGGGGDE
@M02034:409:000000000-BFKT7:1:2110:21751:26401 1:N:0:26
AAAGTCGAGGTGCCTAAAGTGGCAACCCAGACTGGGTTTTTTGTTGGTGGTGTAGAGCTTCCTGTAGCCGCATGGCGTTCGTACTTAAATATGGAACTAACCATTCCAATTTTCGCTGTCTCTTATACACATCTCCGAGCCCACGAGACC
+
BABBAFBBBBBBGGGGBGGGGGGHHHHGDHHGHHHGHGEGGGGHHHHEFGGGGHHBHHHHHFHHHHHGHECEGGFFGFGGGGGHHHGDFHFHHGBGHHHHFHFHFHGBFGFHHFGGEE?FGFGHFHGHHGHHHHGG//@?/F/FGGGGGF
@M02034:409:000000000-BFKT7:1:2110:14151:26403 1:N:0:26
AAAGTCGAGGTGCCTAAAGTGGCAACCCAGACTCGGAAGGGGGTTGGTGGTGTAGAGCTTCCTGTAGCCGCATGGCGTTCGTACTTAAATATGGAACTAACCATTCCAATTTTCGCTGTCTCTTATACACATCTCCG
+
AAAAABBBAD2ACGGGGFGGGGGFHGHGGGHCFCF?A2EGCCGEEEF?FE1?BFGDFGFHFHHHHGHGHGCCEGFFGGGGGGFHHHG?GGFHFHHBGGGGH03BGFFFF3FF3GCGGGADGGFH2>FD2FBCFF1FA
@M02034:409:000000000-BFKT7:1:2110:13539:26404 1:N:0:26
AAAGTCGAGGTGCCTAAAGTGGCAACCCAGACTCTGCGGCCGGTTGGTGGTGTAGAGCTTCCTGTAGCCGCATGGCGTTCGTACTTAAATATGGAACTAACCATTCCAATTTTCGCTGTCTCTTATACACATCTCCGAGCCCACGAGACC
+
CCCCCFCBCCBBGGGGGGGGGGGHHHHGGHHGHHHHHGGGGGGEEGGGGGFFHHHFGGHHHHHHHHHHHGGGFGHHGGGGGGHHHHFGHGHHHHGFFHHGHHHGHHGHFHHHHHGGGGGGHHHHGHHHHHHHHHGGGDGGGGFGGGGGGG
@M02034:409:000000000-BFKT7:1:2110:22024:26410 1:N:0:26
AAAGTCGAGGTGCCTAAAGTGGCAACCCAGACTTGGGCGCGGGTTGGTGGTGTAGAGCTTCCTGTAGCCGCATGGCGTTCGTACTTAAATATGGTACTAACCATTCCAATTTTCGCTGTCTCTTATACACATCTCCGAGCCCACGAGACC
+
CCCCCFBBCCBCGGGGGGGGGGGHHHHGGHHGHFA3AA2EGCGGGFGFAEGE?FG5@@BE3BE@F@FB@EG>EEE1E>EFE?2??FF3?DGDGF4BBGHF202BDDGGGGGHFBC?CD<FHFFH2>FFGFHCGHHHGA/@DGEFD>AD.<
@M02034:409:000000000-BFKT7:1:2110:13157:26417 1:N:0:26
AAAGTCGAGGTGCCTAAAGTGGCAACCCAGACTAAGACGAAGGTTGGTGGTGTAGAGCTTCCTGTAGCCGCATGGCGTTCGTACTTAAATATGGAACTAACCATTCCAATTTTCGCTGTCTCTTATACACATCTCCGAGCCCACGAGACC
+
CCCCCFBBCCCCGGGGGGGGGGGHHHHGGHHGHHHHHHGEGGGGGHGGGGEFGHHHHHHHHHHHGHHHHGGGGGHHGGGGGGHHHHHHHHFHHHGHHHHHHHGHHHGHGHHHHGGGGGGGHGHHHHHHHBGHFHGBD/DGGGHGGCGGGG
@M02034:409:000000000-BFKT7:1:2110:20555:26434 1:N:0:26
AAAGTCGAGGTGCCTAAAGTGGCAACCCAGACTTATCCGTTTGTTGGTGGTGTAGAGCTTCCTGTAGCCGCATGGCGTTCGTACTTAAATATGGAACTAACCATTCCAATTTTCGCTGTCTCTTATACACATCTCCGAGCCCACGAGACC
+
AAABBFA3>AAACGGFBFGDGGCHHHHGGHHGHHHHHHEFHHGGHHHEGGEFGHGDGHHHHHHHGHHFHGCEEFGFEFGGFEFGHHGFHHHHHGGHFHGFHFHHHHHHHGHHHGGGGFEFFHHHGHF2D1GHFHFFA/@@CFGFGCCGGG
@M02034:409:000000000-BFKT7:1:2110:18326:26434 1:N:0:26
AAAGTCGAGGTGCCTAAAGTGGCAACCCAGACTCAGGGGAGTGTTGGTGGTGTAGAGCTTCCTGTAGCCGCATGGCGTTCGTACTTAAATATGGAACTAACCATTCCAATTTTCGCTGTCTCTTATACACATCTCCAAGCCCACGAGACC
+
CBCDCFBBCCBCGGGGGGGGGGGHHHHGGHHGHFFFHHGGEGHHEGHEFFGEFFG5ADFG5FGHGFFFBFGEFGF1@EEFDE2FGGHDBGHFHF33GHHGB03B34FBGGHGHEE/EAEFHEGHFHBHBGHHGB?GDBD/FCGE<ADGDF
@M02034:409:000000000-BFKT7:1:2110:9144:26443 1:N:0:26
AAAGTCGAGGTGCCTAAAGTGGCAACCCAGACTATGTTTCTGGTTGGTGGTGTAGAGCTTCCTGTAGCCGCATGGCGTTCGTACTTAAATATGGAACTAACCATTCCAATTTTCGCTGTCTCTTATACACATCTCCGAGCCCACGAGACC
+
BABBAFCBCCABGGGGGGGGGGGHHHHGGHHGHHHHGHHHHHHHHGGEFGFFGHHFHHHHHHHHGFHHHGGGGGGGGFGGGFFHHHFHHHHHHHFBGHGGGHEHHGHHHHHHHHGGGGGHHHHHHHGFHHHGHHHGG?CCFGEGGGGGGG
@M02034:409:000000000-BFKT7:1:2110:18095:26451 1:N:0:26
AAAGTCGAGGTGCCTAAAGTGGCAACCCAGACTAAGACTCGGGTTGGTGGTGTAGAGCTTCCTGTAGCCGCATGGCTTTCGTACTTAAATATGGAACTAACCATTCCAATTTTCGCTGTCTCTTATACACATCTCCG
+
>1A11B11A1A1FGGF111BEFAAGGHGGCEGGHF1FGGBF//FFEC//AEFHBGGFFGGGHBDFDFFFEEEEFGG000FEHHHGFFGHFHHH1GEFGBBFFDB>FDBFBBFE2E?EEGEHEGHFFEGF1FGFH11?
@M02034:409:000000000-BFKT7:1:2110:13258:26451 1:N:0:26
AAAGTCGAGGTGCCTAAAGTGGCAACCCAGACTTGTTAGAAGGTTGGTGGTGTAGAGCTTCCTGTAGCCGCATGGCGTTCGTACTTAAATATGGAACTAACCATTCCAATTTTCGCTGTCTCTTATACACATCTCCGAGCCCACGAGACC
+
AABBAFBBBBBBGGGGFGGFGFGFHHHGGHHGHGGGHHHF5FHHHHGEFEGFHHHFHHHGGHHHHHHHHGGEFGHFEGGFGGGHHFHGFGFHHHBFGGFFEGFFHGFFFGHHHHGGGGGGFHHH4FBHF?DF2FF2C<CCGGHGG?/DEF
@M02034:409:000000000-BFKT7:1:2110:7366:26453 1:N:0:26
AAAGTCGAGGTGCCTAAAGTGGCAACCCAGACTCATAAGGTTGTTGGTGGTGTAGAGCTTCCTGTAGCCGCATGGCGTTCGTACTTAAATATGGAACTAACCATTCCAATTTTCGCTGTCTCTTATACACATCTCCGAGCCCACGAGACC
+
AABBBFBBCBBCGGGGGGGGGGGHHHHGGHHGHHHGHGHHFFHEHHHGGGGGGHHHHGGGHHHHGDHHHGGGGGHHGGGGGGHGGHHHFHHHHBBEGHFFHHGHHHHFHHHHHHGGGGGHHHHHHHGHEHGGGHHGG?CGGGHGCCGGGG
@M02034:409:000000000-BFKT7:1:2110:18105:26467 1:N:0:26
AAAGTCGAGGTGCCTAAAGTGGCAACCCAGACTAAGACTCGGGTTGGTGGTGTAGAGCTTCCTGTAGCCGCATGGCGTTCGTACTTAAATATGGAACTAACCATTCCAATTTTCGCTGTCTCTTATACACATCTCCGAGCCCACGAGACC
+
CCCCBFCBBCABGGGGGGGFGGGHHHHGGHHGHHHHHHHHGGGHGGGEGGEFHHHHHGHHHHHHHHHHHGGGGGHHGGGGGGHHHHHGHHHHHHGGHHHHHHHHHHHHHHHHHHGGGGGHHHHHHHHFFGHHHHFFGCGGGGGGGGGGGE
@M02034:409:000000000-BFKT7:1:2110:13264:26468 1:N:0:26
AAAGTCGAGGTGCCTAAAGTGGCAACCCAGACTTGTTAGAAGGTTGGTGGTGTAGAGCTTCCTGTAGCCGCATGGCGTTCGTACTTAAATATGGAACTAACCATTCCAATTTTCGCTGTCTCTTATACACATCTCCGAGCCCACGAGACC
+
BBBBBDAADBBBGGGGGFGGGGGHHHHGGHHGHFGHD5DFG5FGGHFGGGGGHHHDGHHHFHHHFFFFHGG@FGHFGGGGGGFGHHH3GHFHHED3FGGHGGFGHHHEHGFHHHEGGGFHGHHHEGGHGHFGGHHFG/BCGFEEF@CA/F
@M02034:409:000000000-BFKT7:1:2110:7836:26469 1:N:0:26
AAAGTCGAGGTGCCTAAAGTGGCAACCCAGACTAAGACTGAGGTTGGTGGTGTAGAGCTTCCTGTAGCCGCATGGCGTTCGTACTTAAATATGGAACTAACCATTCCAATTTTCGCTGTCTCTTATACACATCTCCGAGCCCACGAGACC
+
BBCCCFCCCCAAGGGGGGGGGGFGHHHGGHHGHHHHGHHHFGFHHHGGGGGFHHHGHHHHHHHHGGHHGEE>EEHGGGGGGGHHHHGFHHGHHHFGGHGGHHFGGHGHHGHHHHG/EFEFGFHHGGEHFHHHHHBGGCGCFGFFGGGDGG
@M02034:409:000000000-BFKT7:1:2110:7358:26473 1:N:0:26
AAAGTCGAGGTGCCTAAAGTGGCAACCCAGACTCAGCGTAGGGTTGGTGGTGTAGAGCTTCCTGTAGCCGCATGGCGTTCGTACTTAAATATGGAACTAACCATTCCAATTTTCGCTGTCTCTTATACACATCTCCGAGCCCACGAGACC
+
CBCCCFCCCCCBGGGGGGGGGGGHHHHGGHHGHHHHCE2AA2FGGGGGFGEFHHHHHHHHHHHHHHHHHGGGFGHHGGGGGGFHHHHGHHHHHGFFFHHHHHGHHHHHGHHHHHGGGGGFGHHHHHFGHHHHGHGHGC?@DEFFGCCGGE
@M02034:409:000000000-BFKT7:1:2110:16668:26479 1:N:0:26
AAAGTCGAGGTGCCTAAAGTGGCAACCCAGACTAAGAAGAATGTTGGTGGTGTAGAGCTTCCTGTAGCCGCATGGCGTTCGTACTTAAATATGGAACTAACCATTCCAATTTTCGCTGTCTCTTATACACATCTCCGAGCCCACGAGACC
+
BABCBFBBBBABGGGGGFGGGGGHHHHGGHHGHHHHHGHHHGHHHHHEFGEFHGHHHHHHHHHHHHHHHGGFGGHHGGGGGGHHHHHHHGEHHHFHHFFFFHGHHHHHHHHHHBEEGGDFHGHHHHHHGHHHHHHHGGCGGGHGGGGGGE
@M02034:409:000000000-BFKT7:1:2110:18567:26480 1:N:0:26
AAAGTCGAGGTGGCCTAAAGTGGCAACCCAGACTAAGTATACTGTTGGTGGTGTAGAGCTTCCTGTAGCCGCATGGCGTTCGTACTTAAATATGGAACTAACCATTCCAATTTTCGCTGTCTCTTATACACATCTCCGAGCCCACGAGAC
+
CCCCCFBCCCACGGGGGFGGFGHGGHGHGGHHGHHHHGHHHHHFFHHHEGGEFGFHFHHHHFHHHGHHHHEEEEEHFFFGGFEHHHHGHFGHHHHGGHHGHHHHHHHHHGGHHHHGGFGFGHHHHFHHGGHHHHHHFGGGCGGHGGGGGD
@M02034:409:000000000-BFKT7:1:2110:21956:26482 1:N:0:26
AAAGTCGAGGTGCCTAAAGTGGCAACCCAGACTAAGAATTAGGTTGGTGGTGTAGAGCTTCCTGTAGCCGCATGGCGTTCGTACTTAAATATGGAACTAACCATTCCAATTTTCGCTGTCTCTTATACACATCTCCGAGCCCACGAGACC
+
BABBAFAABDBBGGGFFGGGGGGHHHHGGHHGHHHHHHHHHHHHHHGFGGEFHHHHHHHHHHHHHHHHHGGGGGHHGGGGGGHHHHHHHHHHHHFHGHHGHHHGHHHHHHHHHHGGGGGHHHHHHHHHGHHHHHHHGGGGGGHGGGGGGG
@M02034:409:000000000-BFKT7:1:2110:13939:26491 1:N:0:26
AAAGTCGAGGTGCCTAAAGTGGCAACCCAGACTTAGAATCCTGTTGGTGGTGTAGAGCTTCCTGTAGCCGCATGGCGTTCGTACTTAAATATGGAACTAACCATTCCAATTTTCGCTGTCTCTTATACACATCTCCGAGCCCACGAGACC
+
ABAABFBBB?ABFGGGFAGFGGGGHGHGEDHGG5EBGHHDGGGGFFH2FEEGHHHFHHHGFHHHHFHHHFG0EFHHGGGGGGFHHHHGHHEFHHFHHHFHHHEFEFFFFGHHHEEDFFGGHHHHFHHFFHGHGHG2?/<@>/GE@D?DDF
@M02034:409:000000000-BFKT7:1:2110:13263:26491 1:N:0:26
AAAGTCGAGGTGCCTAAAGTGGCAACCCAGACTAGGCCGACTGTTGGTGGTGTAGAGCTTCCTGTAGCCGCATGGCGTTCGTACTTAAATATGGAACTAACCATTCCAATTTTCGCTGTCTCTTATACACATCTCCGAGCCCACGAGACC
+
AABCBFCCCCBCFGGGGGGGGGGHHHHGGHHGHHHHHHGGGGGHHHHFGGEFEHHFGHHHHHHHHHHHHGGFEGHFGGGGGFFHHHHGGHFHHHGFFHHHHHHGHHHGFGHHHHGGGGFGHHHHFH3BFGHHHHFBE/CCGGHGGGGGGG
@M02034:409:000000000-BFKT7:1:2110:16660:26499 1:N:0:26
AAAGTCGAGGTGCCTAAAGTGGCAACCCAGACTAAGAAGAATGTTGGTGGTGTAGAGCTTCCTGTAGCCGCATGGCGTTCGTACTTAAATATGGAACTAACCATTCCACTTTTCGCTGTCTCTTATACACATCTCCGAGCCCAC
+
AA?>AF1ADDAAAFFGGGG31AFABEEAFCGCF1DC1FFCCG1DFFAEFF/BFHHBEHHH1FHDAAG2GE/EEGHGGGGGEE0/>FGDGHBFE1@@F11@BFFGHGGH1>FHHHCEGC/<FGFGFGBB2BB1<FGHC//<<F/?
@M02034:409:000000000-BFKT7:1:2110:23137:26503 1:N:0:26
AAAGTCGAGGTGCCTAAAGTGGCAACCCAGACTCTTATTGCGGTTGGTGGTGTAGTGC
+
CCCCCFCCCCBCGGGGGGGGGGGHHDHGGHHGH33DF55D5AEEAA0EA1E1A3D535
@M02034:409:000000000-BFKT7:1:2110:18498:26507 1:N:0:26
AAAGTCGAGGTGCCTAAAGTGGCAACCCAGACTCCTACTAC
+
BBBBBFBBBBAAGGGGGGGGGGGHGHHGGHDGHB3B3B355
@M02034:409:000000000-BFKT7:1:2110:7505:26512 1:N:0:26
AAAGTCGATTTGCCTAAAGTGGCAACCCAGACTAGGCGTGATGTTGGTGGTGTAGAGCTTCCTGTAGCCGCATGGCGTTCGTACTTAAATATGGAACTAACCATTCCAATTTTCGCTATCTCTTATACACATCTCCGAGCCCACGAGACC
+
CCCCCFBC>5>DGGGFGGGGGGGHHHHGGHHGHHHHCFFGFGHGHHFEFGGGFFHFGBHHEHHHHFHBGEGEEGHFFGGGGGHHHHHGDGGHHG33GGHHFH3GHHHGHGHHHHGGGGGGHHHHHHF3FGHHHHHFGCGGCGHE/@C?DG
@M02034:409:000000000-BFKT7:1:2110:18271:26513 1:N:0:26
AAAGTCGAGGTGCCTAAAGTGGCAACCCAGACTTCTCCTTATGTTGGTGGTGTAGAGCTTCCTGTAGCCGCATGGCGTTCGTACTTAAATATGGAACTAACCATTCCAATTTTCGCTGTCTCTTATACACATCTCCGAGCCCACGAGACC
+
AB@AAFAA@?>AGGGGGGGGGGDFFAGAFCC2GHFEBDAFHHBGGH22BAABG3E5G5BGH3FDFGGHFFCA>EHHFEFEE?2F?G43F44GFD33CF3GHC3BFFFFHFFGGFC?EG/3?FFD4BGFGG2???F?B/CC@FGGG?C/?C
@M02034:409:000000000-BFKT7:1:2110:19828:26514 1:N:0:26
AAAGTCGAGGTGCCTAAAGTGGCAACCCAGACTAAGAAGTATGTTGGTGGTGTAGAGCTTCCTGTAGCCGCATGGCGTTCGTACTTAAATATGGAACTAACCATTCCAATTTTCGCTGTCTCTTATACACATCTCCGAGCCCACGAGACC
+
BBCCAFCBCCABGGGGGGGGGGGHHHHGGHHGHHHHHHHFHGHHHHHEFGFFHHHHHHHHHHHHHHHHHGGEGGHHGGGGGGHHHHHHHHGHHHHHHHGFHHHHHHGHHHHHHHGGGGGHHHHHDGEGFGHHHHHHGDCGGGHGGGGGGG
@M02034:409:000000000-BFKT7:1:2110:19642:26521 1:N:0:26
AAAGTCGAGGTGCCTAAAGTGGCAACCCAGACTCCGCAGCTGGTTGGTGGTGTAGAGCTTCCTGTAGCCGCATGGCGTTCGTACTTAAATATGGAACTAACCATTCCAATTTTCGCTGTCTCTTATACACATCTCCGAGCCCACGAGACC
+
BBBABFB?DBAAGGGGGGGFGGGHHHHGFHHGHHHGGGGGHHGHHGGGGGEFHHHGHHHHHHHHHHHHHGGGGGHGGGGGGEGHHHHHHHFHGHEFHHHCGGFHHHGHFHHHHGEGGGGGFFHHDFDGFFHHGGGHA</>CFHGGGCEGE
@M02034:409:000000000-BFKT7:1:2110:9030:26523 1:N:0:26
AAAGTCGAGGTGCCTAAAGTGGCAACCCAGACTCATAAGATTGTTGGTGGTGTAGAGCTTCCTGTAGCCGCATGGCGTTCGTACTTAAATATGGAACTAACCATTCCAATTTTCGCTGTCTCTTATACACATCTCCGAGCCCACGAGACC
+
CCCCBFBBCCBCGGGGGGGGGGGHGHHGGHHGHHHGHHHHHHHHHHHFFGEFHHHGHHHHHHHGHHHHHGGGFGHHGGGGGGHHHHHGHHHHHGHHGHHGHHGHHHHHHHHHHHGGGGGHHGHHHHGHHHHHHHHHF@FGGGHGGGGGGG
@M02034:409:000000000-BFKT7:1:2110:19412:26532 1:N:0:26
AAAGTCGAGGTGCCTAAAGTGGCAACCCAGACT
+
AAAAAF@ADDAAFGFGG1FAGGGHHHHCFHGGH
@M02034:409:000000000-BFKT7:1:2110:19432:26539 1:N:0:26
AAAGTCGAGGTGCCTAAAGTGGCAACCCAGACTGGGGTGCTTGTTGGTGGTGTAGAGCTTCCTGTAGCCGCATGGCGTTCGTACTTAAATATGGAACTAACCATTCCAATTTTCGCTGTCTCTTATACACATCTCCGAGCCCACGAGACC
+
CCCCBFCCCCBBGGGGGGGGGGGHHGHGGHHGHHFGE2AEFGHHHHHEE?EFHFHEF5GHFHHHHFFBFEGEFFHEFEGFG?BFGHHBFGGHHHFDFHHHGF3GFGHFHGGHGFEEGGGGFGGHFHD33B?FFGF2C@/BCFHGGC?GGG
@M02034:409:000000000-BFKT7:1:2110:10949:26539 1:N:0:26
AAAGTCGAGGTGCCTAAAGTGGCAACCCAGACTATTTTTCGGGTTGGTGGTGTAGAGCTTCCTGTAGCCGCATGGCGTTCGTACTTAAATATGGAACTAACCATTCCAATTTTCGCTGTCTCTTATACACATCTCCGAGCCCACGAGACC
+
BBABBFBBCCAACGGGGGGGGGGHHHHGGHHGHHHHHHHHGGGFFGGEGGEFGHHHFGHHHHHHGHHHHEEEFGHHGEGGGFHHHHHGHHHHHHGGGHHGHHHGHHFHFGHHHHGGGGGFHHHHHHHHHHHHHHHHDCGGGGHGGGGGGF
@M02034:409:000000000-BFKT7:1:2110:13711:26554 1:N:0:26
AAAGTCGAGGTGCCTAAAGTGGCAACCCAGACTCGGCCTCCTGTTGGTGGTGTAGAGCTTCCTGTAGCCGCATGGCGTTCGTACTTAAATATGGAACTAACCATTCCAATTTTCGCTGTCTCTTATACACATCTCCGAGCCCACGAGACC
+
BCBCBFCCBBABGGGGGGGGGGGFFGHGGHHGHHGGGGGHHHHHHHHFFGBFGHHGGGHHHHHHAEGGHGGFFFHHGFGGGGFGHHHGFGFHHHFFGHHFHHHHGHHGGHHHHGGGGGEFFHHFDHFFFFHHHHHHFBFF<FHGGGGGDF
@M02034:409:000000000-BFKT7:1:2110:15012:26558 1:N:0:26
AAAGTCGAGGTGCCTAAAGTGGCAACCCAGACTACGCCGCCGGTTGGTGGTGTAGAGCTTCCTGTAGCCGCATGGCGTTCGTACTTAAATATGGAACTAACCATTCCAATTTTCGCTGTCTCTTATACACATCTCCGAGCCCACGAGACC
+
AAAAAFBBCCABGFGGGGGGGGGGFGEEFHHGHHHGGGGGGGGGGGGEFGEFGHHGGGHHHHHHGHHHGGGGGGHHGGGGGGHHHHHHHHHHHH3BCGHHHGHHHHGHHHHHHHGCFGEFFFHHHHFHEFHHGHHHEDCFGFEGGGGGGG
@M02034:409:000000000-BFKT7:1:2110:22678:26561 1:N:0:26
AAAGTCGAGGTGCCTACAGTGGCAACCCAGACTGAGGTGAATGTTGGTGGTGTAGAGCTTCCTGTAGCCGCATGGCGTTCGTACTTAAATATGGAACTAACCATTCCAATTTTCGCTGTTCTTATACACATCTCCGAGCCCACGAGACGG
+
3A>A>DABDDAAFFBF4BGFDGGHHHFFGHHGGFGG2BABAAEDFDHFGGBFGHHFFHGHHHHFGHHFH?EEGGHEGG?FEG2FGFF3DFF4BG@@EGFFGHHE3GFF4FGFFHGGEFEHGGFDFHEGF11BGGFGCDCCFAF?C/E?/<
@M02034:409:000000000-BFKT7:1:2110:22694:26566 1:N:0:26
AAAGTCGAGGTGCCTAAAGTGGCAACCCAGACTGAGGTGAATGTTGGTGGTGTAGAGCTTCCTGTAGCCGCATGGCGTTCGTACTTAAATATGGAACTAACCATTCCAATTTTCGCTGTTCTTATACACATCTCCGAGCCCACGAGACCG
+
CCCCCFBCCCBCGGGFFGGFGGGGFHGGGHHGHHHHGBABBFHHHHHEFEBFFFHFGEGHHHHBBFGFGEAEEGHHEFGGFEFGHHHGHHGHGHBEEHGFHHHHHHGHHHHHHFEEEFEGGHHHHHGHHFHHHHGFCGCCGHGG?FGGGG
@M02034:409:000000000-BFKT7:1:2110:14650:26569 1:N:0:26
AAAGTCGAGGTGCCTAAAGTGGCAACCCAGACTACTAATCAGGTTGGTGGTGTAGAGCTTCCTGTAGCCGCATGGCGTTCGTACTTAAATATGGAACTAACCATTCCAATTTTCGCTGTCTCTTATACACATCTCCGAGCCCACGAGACC
+
CCCCCFCCCCABGGGGGFGGGGGGGHHGGHGGHFFGHHHHHHHHHHGGGGBFGEHEGGGHHHHGGFHFGEEFGGHHGFFGEFFGHHHGHHGHGHBEGHGGHHHHHHHHHHHHHHGCGGEEHHHHGHHHFHFHGHHHFBGFDGHGGGCGDF
@M02034:409:000000000-BFKT7:1:2110:14997:26571 1:N:0:26
AAAGTCGAGGTGCCTAAAGTGGCAACCCAGACTACGCCGCCGGTTGGTGGTGTAGAGCTTCCTGTAGCCGCATGGCGTTCGTACTTAAATATGGAACTAACCATTCCAATTTTCGCTGTCTCTTATACACATCTCCGAGCCAACGAGACC
+
BCAAAFCABC2AGFGFFFGFGGGFHHHGGHHGHHHEEGGGGGGGFGEBFG?FFFHBFFFHFBGGBFEB@B>@EEHGEEGFEE2GHHHGHHGGHHFFHHFHGFHHHHHF3FHHHHD?BA?@FGHHGHGGFG1BCGFDE<@@@0FFDFGDEA
@M02034:409:000000000-BFKT7:1:2110:17299:26573 1:N:0:26
AAAGTCGAGGTGCCTAAAGTGGCAACCCAGACTAATAATGGTGTTGGTGGTGTAGAGCTTCCTGTAGCCGCATGGCGTTCGTACTTAAATATGGAACTAACCATTCCAATTTTCGCTGTCTTTATACACATCTCCGAGCCCACGAGACCG
+
AAAAAFABCC>ACGGGGGGDGGFFFHHGGHHGHHGHHHHHHGHHGHH2BEBFAGHGHFHHHHGGFGHFFEEEGGHHGGGGGEGHHHHFGHHHHH3EFHFGGHFHHHGHGGHHHHGGGGGHHHH4FGFHHFH2GFHDDGGGFHGGFCEFFG
@M02034:409:000000000-BFKT7:1:2110:16925:26574 1:N:0:26
AAAGTCGAGGTGCCTAAAGTGGCAACCCAGACTAATATTAAGGTTGGTGGTGTAGAGCTTCCTGTAGCCGCATGGCGTTCGTACTTAAATATGGAACTAACCATTCCAATTTTCGCTGTCTCTTATACACATCTCCGAGCCCACGAGACC
+
AAABAFABBBAABGGFGGBGGGGCFAAEFGHGHHGHHHHFGHFDBGCAAEEGEGHHFHGHGHHGGHHGEEEAEGHHGEGGGGHHHHGHHGGHHGGDFHHBFFHGFFHFGGHGH4EFGGEDHFGFHHHFHGFGFGHGGGCG/FGEGGGDCF
@M02034:409:000000000-BFKT7:1:2110:15471:26579 1:N:0:26
AAAGTCGAGGTGCCTAAAGTGGCAACCCAGACTGAGTCTCAGGTTGGTGGTGTAGAGCTTCCTGTAGCCGCATGGCGTTCGTACTTAAATATGGAACTAACCATTCCAATTTTCGCTGTCTCTTATACACATCTCCGAGCC
+
AAAAADAADD1>1BFFBFGBBGFCFABAFGGEHGFGFHHHFFGDFGEAFEBBAFGBFFGHHCGEFFHFGE/>EEGFEBE>?>BFGGFEFHDBFHDFGHFBGFFFDDGEEGF>BGGGCGFG2FBG1FF>21BG11B1C<@B@
@M02034:409:000000000-BFKT7:1:2110:8704:26582 1:N:0:26
AAAGTCGAGGTGCCTAAAGTGGCAACCCAGACTCGGCGGGGGGTAG
+
BAAAAFBBBBAAGGGGGGGFGGGHHHGGGHF2B3A22AEE//C@.=
@M02034:409:000000000-BFKT7:1:2110:11876:26594 1:N:0:26
AAAGTCGAGGTGCCTAAAGTGGCAACCCAGACTCGTGAGAAGGTTGGTGGTGTAGAGCTTCCTGTAGCCGCATGGCGTTCGTACTTAAATATGGAACTAACCATTCCAATTTTCGCTGTCTCTTATACACATCTCCGAGCCCACGAGAC
+
1>>AAF@ADDAAFGGG1FGB1AFCEBGEFHHGCGFBF0AG1GEBEB?EFEAAGGHBGBHH1GFHBGHAGFE/BEGGC/EFA>>GEHE1EDF@BF11BGHGBGDGF22GHHHG22>EEE?1>BFFDBFGFCD1<FF1?/>@@/GC/@/A?
@M02034:409:000000000-BFKT7:1:2110:15145:26623 1:N:0:26
AAAGTCGAGGTGCCTAAAGTGGCAACCCAGACTATGTGGCATGTTGGTGGTGTAGAGCTTCCTGTAGCCGCATGGCGTTCGTACTTAAATATGGAACTAACCATTCCAATTTTCGCTGTCTCTTATACACATCTCCGAGCCCACGAGACC
+
AAAA>BABDDAAFGFGFFGGGGECFGHGGHGGHHHHFHFHHHHHHHHEGGEFHFHGHFGHFFHHGDGGHFGFGGHHGFGGGEBGHHHEHHGGFFBFHHGHHFFHHHHHHHHHHHGGGGGEHGHHFHGGHBGHGHHGFCGC/FHECGGGGE
@M02034:409:000000000-BFKT7:1:2110:22967:26625 1:N:0:26
AAAGTCGAGGTGCCTAAAGTGGCAACCCAGACTAAGAAGAAGGTTGGTGGTGTAGAGCTTCCTGTAGCCGCATGGCGTTCGTACTTAAATATGGAACTAACCATTGCAATTTTCGCTGTCTCTTATACACATCTCCGAGCCCACGAGAC
+
ABBBADAA@DABFGGGGGGGGGGHHHFGGHGGHHHHHHFGBGFFGHGFFGEFHGFFHFHHHHHGFGHHHGFGGGHHGGGGGGGEGHHGHHHHHHGFGHGHHHGHHGHGHHHHHHGGGGGFHHHHGHFHFGHHHHHGD?D?CGEGC@CFG
@M02034:409:000000000-BFKT7:1:2110:10694:26631 1:N:0:26
AAAGTCGAGGTGCCTAAAGTGGCAACCCAGACTTATCTGTGTGTTGGTGGTGTAGAGCTTCCTGTAGCCGCATGGCGTTCGTACTTAAATATGGAACTAACCATTCCAATTTTCGCTGTCTCTTATACACATCTCCGAGCCCACGAGACC
+
BABCAFCABCCCGGGGGGGGGGGGHHHGGHHGHHHHHHHFGGHHHHHGGGEFHHHHHHHHHHHHGHHGHGEEEFHHGGGGGFHHHHGFHHHGHHFFBHGFFGGGHHGGGHHHHDEFGGGGFHHHFHFHFFHHHHGFG?FFGEFGGGGGFF
@M02034:409:000000000-BFKT7:1:2110:15055:26633 1:N:0:26
AAAGTCGAGGTGCCTAAAGTGGCAACCCAGACTGGTCCTATGGTTGGTGGTGTAGAGCTTCCTGTAGCCGCATGGCGTTCGTACTTAAATATGGAACTAACCATTCCAATTTTCGCTGTCTCTTATACACATCTCCGAGCCCACGAGACC
+
A?AAADAADBAAFGGGGFFGEGGHHHHGGHHFHHDFHHHFHGHFFEEAEFFFFGHHFFGHHHHHAFFFFEFEGGHFCGGGFFCEEHHFEGFFHH3FBGHFFCGHHHFFFFHEHFCDGF/FHBGHEHGFFCG22FD2E@C?F<C/<CFGGF
@M02034:409:000000000-BFKT7:1:2110:15237:26636 1:N:0:26
AAAGTCGAGGTGCCTAAAGTGGCAACCCAGACTCGGGTTCTTGTTGGTGGTGTAGAGCTTCCTGTAGCCGCATGGCGTTCGTACTTAAATATGGAACTAACCATTCCAATTTTCGCTGTCTCTTATACACATCTCCGAGCCCA
+
AABAAFBA@DAACGFGGGGBGFFGFHHGGHAFGC22E2B2FGHGDFGAF?EAAAG5F5AF5FGH5B55AAE0BE1?/?/FEE2FFFG3FF44B@33B@DGBF3B3DF4FBGGH4//EEE344BDDG333?2B2BGB//<BBFG
@M02034:409:000000000-BFKT7:1:2110:19577:26637 1:N:0:26
AAAGTCGAGGTGCCTAAAGTGGCAACCCAGACTCCGCCGCCGGTTGGTGGTGTAGAGCTTCCTGTAGCCGCATGGCGTTCGTACTTAAATATGGAACTAACCATTCCAATTTTCGCTGTCTCTTATACACATCTCCGAGCCCACGAGACC
+
BBCCBFBBCCBCGGGGGGGGGGGHHFGGGHHGHHHGGGGGGGGEGGGEFEEFHHHHHFHHHHHHHHHHHGGGGGHHGGGGGGHHHHFHHHHHHHHHHGFGGHEHHHGGHHHHHGGGGGGHHHHHHHHHHHHHHHHHGGCCFGFGGGGGGG
@M02034:409:000000000-BFKT7:1:2110:13872:26641 1:N:0:26
AAAGTCGAGGTGCCTAAAGTGGCAACCCAGACTATTTGGTTTGTTGGTGGTGTAGAGCTTCCTGTAGCCGCATGGCGTTCGTACTTAAATATGGAACTAACCATTCCAATTTTCGCTGTCTCTTATACACATCTCCGAGCCCACGAGACC
+
AAA3AF3ADB>AGGGGGGGBGCFFGHHGFAGFFGHHFFGEGFAEGHE2BDEFFFFDGBDGHFHFBFAFGEGEEEHFG>E1F?CGHHGFHFEGHFE3GFHHHHHHEHHBGGFHHHGGGE?GFBFGFGHBGHFGHHHHB<@CDGHECDGG??
@M02034:409:000000000-BFKT7:1:2110:10351:26642 1:N:0:26
AAAGTCGAGGTGCCTAAAGTGGCAACCCAGACTGGGGGGGAGGTTGGTGGTGTAGAGCTTCCTGTAGCCGCATGGCGTTCGTACTTAAATATGGAACTAACCATTCCAATTTTCGCTGTCTCTTATACACATCTCCGAGCCCACGAGACC
+
CBCCCFCCCC2AGGGGGGGFGGGGHEHGFHHGHHHHGGGGFGGGGHFCEG.CEFGCB0BFGBFFFFGFGF@@DDGADADED;BAEFFBFF;FFFBFFFEB;;BFFFFBFFFFFFFFFFDBFBFFFFB:B/FFFFFBDAAF-.:ADFFFFE
@M02034:409:000000000-BFKT7:1:2110:12985:26645 1:N:0:26
AAAGTCGAGGTGCCTAAAGTGGCAACCCAGACTAATAAGAAGGTTGGTGGTGTAGAGCTTCCTGTAGCCGCATGGCGTTCGTACTTAAATATGGAACTAACCATTCCAATTTTCGCTGTCTCTTATACACATCTCCGAGCCCACGAGACC
+
BABBBFBBBDAAFGGGGGGGGGGHHHHGGHHGHBHHHF5GHFHHHHGGGGGGHFHFGHHHH3GHDHHFHEF>EEFGGEEGGGGHGHHGFGHHHGGGGHHHCB?FGHHBGHFHHHGCGA?FGGGFFG43FGGFFHHFGCFGGFFGD?DGDG
@M02034:409:000000000-BFKT7:1:2110:15060:26650 1:N:0:26
AAAGTCGAGGTGCCTAAAGTGGCAACCCAGACTGGTCCTATGGTTGGTGGTGTAGAGCTTCCTGTAGCCGCATGGCGTTCGTACTTAAATATGGAACTAACCATTCCAATTTTCGCTGTCTCTTATACACATCTCCGAGCCCACGAGAC
+
AAAAAFAABBAAGGGGGGGFGGGHHHGGGHHGHHGHHHHHHHHGHGGEFGBFFGHHHHHHHHHHHHHHHEECGGGGGEFGEFGEHHGFHHHHHGFFHFGFHHFHFHHGHHHGHHGGGGFGHGHHGGHHFHHHFHHHGGGCGGGGGGGGD
@M02034:409:000000000-BFKT7:1:2110:12908:26656 1:N:0:26
AAAGTCGAGGTGCCTAAAGTGGCAACCCAGACTTCGTAGCCTGTTGGTGGTGTAGAGCTTCCTGTAGCCGCATGGCGTTCGTACTTAAATATGGAACTAACCATTCCAATTTTCGCTGTCTCTTATACACATCTCCGAGCCCACGAGACC
+
AABBADBBBBAAGGFGFGGGGGFHHHHGGHHGHHHGFHFGHHHHHHHGFGFGHHHHHHHHGHHGHHGHHEG?FGHHGGGGGGGHHHGHHHHHHHHHHHHHHHFGHFHH4GHHGHGGGGGGHGHHHHHHHHHHHH3GD/@CGGHGGCCFFF
@M02034:409:000000000-BFKT7:1:2110:14945:26683 1:N:0:26
AAAGTCGAGGTGCCTAAAGTGGCAACCCAGACTATTGCTACTGTTGGTGGTGTAGAGCTTCCTGTAGCCGCATGGCGTTCGTACTTAAATATGGAACTAACCATTCCAATTTTCGCTGTCTCTTATACACATCTCCGAGCCCACGAGAC
+
AABBAFBBBBAAGGGFGFGFGGGFHHHGGGGCHHFHHFHDGHHGFHF2FEEFAAGFFEFGGGHH5AEFGFECGFFFGEEFEEFGHFGHHHEDEF33FGFFBF3FGGHFDGHHHHEGGDEGH4FH4GHHDBGFGHFF?>/</<CFCCGG?
@M02034:409:000000000-BFKT7:1:2110:20250:26684 1:N:0:26
AAAGTCGAGGTGCCTAAAGTGGCAACCCAGACTTGGGTTGTGGTTGGTGGTGTAGAGCTTCCTGTAGCCGCATGGCGTTCGTACTTAAATATGGAACTAACCATTCCAATTTTCGCTGTCTCTTATACACATCTCCGAGCCCACGAGACC
+
BBCCBFBABCCCGGGGGGGGGGAGHHHGGHHGHHHHHEGGGFEGFGGGGGEFGGHHHHHHHHHHHGHHHFGGGGHGGGGGGGGHHHHHHHHHHHFGHHHGFHFHFHGFHHHHHHGGGGGHHHHHHHHHGHHHHHHHG?GGGGHGGDGGGE
@M02034:409:000000000-BFKT7:1:2110:20572:26705 1:N:0:26
AAAGTCGAGGTGCCTAAAGTGGCAACCCAGACTGTCGGGGGGTGGTGGTGTAGAGCT
+
BBBBAF3ADDBBGGGGGGGGGGGHHHHGGHHGGCB5FG22A/<>@<FD/FG1FDD1<
@M02034:409:000000000-BFKT7:1:2110:9396:26723 1:N:0:26
AAAGTCGAGGTGCCTAAAGTGGCAACCCAGACTAAGAAGGAGGTTGGTGGTGTAGAGCTTCCTGTAGCCGCATGGCGTTCGTACTTAAATATGGAACTAACCATTCCAATTTTTGCTGTCTCTTATACACATCTCCGAGCCCACGAGACC
+
CCCCBFCCCCABGGGGGGGGGGGGHCHGGHHGHHHHHHHHGHGEGHGEFGAFGHHHHHHHHHHHHHHHHFGFGGHHGGGGFGHHHHHFHHHHHHFGFHHHHHFHFHFGHHHHH4EHHHHHHHHHFHGHFHGGHHHHDBDDG<FFCGGGGF
@M02034:409:000000000-BFKT7:1:2110:9855:26730 1:N:0:26
AAAGTCGAGGTGCCTAAAGTGGCAACCCAGACTTAGA
+
AABBBFBBBBBBGGGGGGGGGGGHHHHGGHHAFAAD5
@M02034:409:000000000-BFKT7:1:2110:19740:26731 1:N:0:26
AAAGTCGAGGTGCCTAAAGTGGCAACCCAGACTAAGAAGCAGGTTGGTGGTGTAGAGCTTCCTGTAGCCGCATGGCGTTCGTACTTAAATATGGAACTAACCATTCCAATTTTCGCTGTCTCTTATACACATCTCCGAGCCCACGAGACC
+
BBBBBFBBBBAAFGGGGGGGGGFHHHHGGGHGHHHHHHHHHHHHHHGEFG1FGHHFHFHHHHHHHHHGHGGGGGGFGEGFEEFHHHHHHHFHHHFGHHHHHHHHHHHGHHHHHHGGGGGFHGFHHHHGFFHHGHFHGGGGGGFGGGGGGF
@M02034:409:000000000-BFKT7:1:2110:16784:26735 1:N:0:26
AAAGTCGAGGTGCCTAAAGTGGCAACCCAGACTGGGGATATTGTTGGTGGTGTAGAGCTTCCTGTAGCCGCATGGCGTTCGTACTTAAATATGGAACTAACCATTCCAATTTTCGCTGTCTCTTATACACATCTCCGAGCCCACGAGACC
+
AAAA1DAADDAAEGDFCGGGGFGGFGHEGCFGHHCC0BAFF2FGGHHAAEEFGHHHHFHFFHHFFHHHHGCFGGGFEGGGGAGCEGHEHHHHHHFHHGHHHHFHFHHHHHHHHHEEFGEGHGHHHBDHDGHHGHHHGGGGCGHGGGGGGC
@M02034:409:000000000-BFKT7:1:2110:10832:26740 1:N:0:26
AAAGTCGAGGTGCCTAAAGTGGCAACCCAGACTAATAATTAGGTTGGTGGTGTAGAGCTTCCTGTAGCCGCATGGCGTTCGTACTTAAATATGGAACTAACCATTCCAATTTTCGCTATCTCTTATACACATCTCCGAGCCCACGAGACC
+
AABBAFBBBBBBGGGGFGFGGGGHHHHGGGHGHHHHHHHHHHHFGHGGGGGGHHHHHHHHHHHHHHHHGGGGEGHHGGGGGGHHHHHHHHHHHHFFFHHHFHEGHHHGHHHHHHGGG?FGHHHHHHHHBGHEHHHHGF@CGFGGBDCGGG
@M02034:409:000000000-BFKT7:1:2110:19341:26743 1:N:0:26
AAAGTCGAGGTGCCTAAAGTGGCAACCCAGACTCAGAATCCGGTTGGTGGTGTAGAGCTTCCTGTAGCCGCATGGCGTTCGTACTTAAATATGGAACTAACCATTCCAATTTTCGCTGTCTCTTATACACATCTCCGAGCCCACGAGACC
+
AABABFAABBBBGGG5GGGFGGGHFHHGGCEFGFHHGHHHHGCEEEGBFGEFGHHGFFHHGHHHHEHHHGE?EFHHGGGGGGHFGHFFHHGFHHGFHGDBGFFHHFHHFHHEGHEEGGGFFFHFHHHFHBDGCHHBE/C?DFHFGC/D?C
@M02034:409:000000000-BFKT7:1:2110:11654:26749 1:N:0:26
AAAGTCGAGGTGCCTAAAGTGGCAACCCAGACTGATAATCCTGTTGGTGGTGTAGAGCTTCCTGTAGCCGCATGGCGTTCGTACTTAAATATGGAACTAACCATTCCAATTTTCGCTGTCTCTTATACACATCTCCGAGCCCACGAGACC
+
A>AAADAABBBBGGGGGGGFGGGHHHHGGHHGHHHHHHHHHHHGHHHGGGEFHHHHGHHHHHHHHHHHHGGGGGHHGGGGGGHHHHHHHHHHHHFBEHFHHHHHHHHHHHHHHHGGGGGHHHHHHHGHHHHHGHGHG/CCGEHGGCGGGG
@M02034:409:000000000-BFKT7:1:2110:19517:26756 1:N:0:26
AAAGTCGAGGTGCCTAAAGTGGCAACCCAGACTAAGAATCATGTTGGTGGTGTAGAGCTTCCTGTAGCCGCATGGCGTTCGTACTTAAATATGGAACTAACCATTCCAATTTTCGCTGTCTCTTATACACATCTCCGAGCCCACGAGACC
+
BBCCCFAABCCCGGGGGGGGGGGHHHHGGHHGHHHFHHHH5FGHHHEAF?FFGFHDGFHHHHHHFFGFFFG?EAGFEEGGGGFEFHHGHGHGFF3@GHHHFE3FDFFFBGHHHD>EFEFHHHHHFHB4GGHBGFGBA//>DEFG?C/CAF
@M02034:409:000000000-BFKT7:1:2110:20764:26764 1:N:0:26
AAAGTCGAGGTGCCTAAAGTGGCAACCCAGACTACGCCTCTGGTTGGTGGTGTAGAGCTTCCTGTAGCCGCATGGCGTTCGTACTTAAATATGGAACTAACCATTCCAATTTTCGCTGTCTCTTATACACATCTCCGAGCCCACGAGAC
+
AAAAAFAADDAAFGGG1GFAEDC0FAGECFFCHHFEAEAEFGBBFEEEFCBBBFFDD1GGHBG1BGHBGEEFEBGGCEEAEEFCCG21FB2FGB11>G1>1BG11FFFDGHHHBE/EE/<2FGHHD>2BCGHFHBGCC@CGEEFG?CG?
@M02034:409:000000000-BFKT7:1:2110:17057:26766 1:N:0:26
AAAGTCGAGGTGCCTAAAGTGGCAACCCAGACTCAGCATAAGGTTGGTGGTGTAGAGCTTCCTGTAGCCGCATGGCGTTCGTACTTAAATATGGAACTAACCATTCCAATTTTCGCTGTCTCTTATACACATCTCCGAGCCCACGAGACC
+
BBBAAFABBBAAGGGGGGGGGGGHGHHDGHHGHHHHHHHHHHHGGHGFGGBFGGHFHHHHHHHHGHHHHFGGGGHHGGGGGGHHHHHHHHGHHGDGGGHHHHHHHHHHHHHHHFGGGGEHFHHHHHHHHHHHHHHHGCFGGGHGGGGGGG
@M02034:409:000000000-BFKT7:1:2110:19525:26774 1:N:0:26
AAAGTCGAGGTGCCTAAAGTGGCAACCCAGACTAAGAATCATGTTGGTGGTGTAGAGCTTCCTGTAGCCGCATGGCGTTCGTACTTAAATATGGAACTAACCATTCCAATTTTCGCTGTCTCTTATACACATCTCCGAGCCCACGAGAC
+
AAABBFBAD?>>BG5GCFGBF42CC4FAFDD2BFEFFGHHHH5DFHHEFGEFFFH5FFAFGGGFFFHGFFAAEEHFEEE1?EFGHHFB3GFBGEDFFFFHGHDGBG4FGHHHGFEDEGGBFFFH4GBFF3GC2G3B?CC>B/</>/@DF
@M02034:409:000000000-BFKT7:1:2110:14724:26783 1:N:0:26
AAAGTCGAGGTGCCTAAAGTGGCAACCCAGACTCTTGTTCAGGTTGGTGGTGTAGAGCTTCCTGTAGCCGCATGGCGTTCGTACTTAAATATGGAACTAACCATTCCAATTTTCGCTGTCTCTTATACACATCTCCGAGCCCACGAGACC
+
ABBAAFABBC>AGGGGGGFGGGGGHHHGGFHGHGHHHHHHHHGGFHGBFEAAFFGFGFFHGGHFFGFDGFEEDEHGGEGGE1BFFHGFHHGGGF@FGGGFGHHGHHHGHHHHHHGGGG?BFDHHHHHGHHHHHHHEDCCFGEHE<CDDAE
@M02034:409:000000000-BFKT7:1:2110:15007:26788 1:N:0:26
AAAGTCGAGGTGCCTAAAGTGGCAACCCAGACTAATAATTCTGTTGGTGGTGTAGAGCTTCCTGTAGCCGCATGGCGTTCGTACTTAAATATGGAACTAACCATTCCAATTTTCGCTGTCTCTTATACACATCTCCGAGCCCACGAGACC
+
AAAAAFAABBAAGGGGGGFGGFGHHHGGGHHGHGHHHHHHHHHGHHGEFGFFGHHGHHHGHHHHFHHHHGGGGGGGGGGGGGHHHHHHHHHHHHGFHFFFHHFHHHHFHHHHHHGGGGGHHHHHGHGHHHHHHGHHGGGGGGHGGGGGGG
@M02034:409:000000000-BFKT7:1:2110:15020:26801 1:N:0:26
AAAGTCGAGGTGCCTAAAGTGGCAACCCAGACTAATAATTCTGTTGGTGGTGTAGAGCTTCCTGTAGCCGCATGGCGTTCGTACTTAAATATGGAACTAACCATTCCAATTTTCGCTGTCTCTTATACACATCTCCGAGCCCACGAGACC
+
AABA>FAAD?>>GGFGGGFFGCGHFHHGGHHDHFGHCHDEH5FGFHHAFFAFGGHHHHGHHHGHFFFFGFFGGEHFGGGGEEGHGHHHHHGHGGFFGHFHHHGHHGHHHHGHHHGF?EEGHEHHHGHFFHGGCGGDDCGGCGH/@GGGGC
@M02034:409:000000000-BFKT7:1:2110:18168:26807 1:N:0:26
AAAGTCGAGGTGCCTAAAGTGGCAACCCAGACTGCGCCGCCTGTTGGTGGTGTAGAGCTTCCTGTAGCCGCATGGCGTTCGTACTTAAATATGGAACTAACCATTCCAATTTTCGCTGTCTCTTATACACATCTCCGAGCCCACGAGACC
+
AAAA>DAABBABGGGGGGGGGGFGHHHGGHHGHHHGGGGGGGHHHHGAFEEFHHHHHHHHHHHHHHHGHGGFGGHHGEGGGFHGHHHHHHGHHHFFHHFGGGFHBHFHHHHHGHGGGGGGHHGHGHGHHHHHHHGHGCGGGGHGGGCGGF
@M02034:409:000000000-BFKT7:1:2110:11396:26816 1:N:0:26
AAAGTCGAGGTGCCTAAAGTGGCAACCCAGACTGAGTATGAGGTTGGTGGTGTAGAGCTTCCTGTAGCCGCATGGCGTTCGTACTTAAATATGGAACTAACCATTCCAATTTTCGCTGTCTCTTATACACATCTCCGAGCCCACGAGACC
+
ABBCAFBBCBBBGGGGGGGGGGGGHHHGGHHGHHHHFGGHGHHHHHGGGGEFHHHHHHHHHHHHHHHHHGGGGGHHGGGGGGHHHHHHHHHHHHFHHHGHHHEHHHGHHHHHHHGGGGGHHHHHHHHHFHHHHHHHGGGGGGHGGGGGGG
@M02034:409:000000000-BFKT7:1:2110:11912:26823 1:N:0:26
AAAGTCGAGGTGCCTAAAGTAACCCAGACTCATCAGCATGTTGGTGGTGTAGAGCTTCCTGTAGCCGCATGGCGTTCGTACTTAAATATGGAACTAACCATTCCAATTTTCGCTGTCTCTTATACACATCTCCGAGCCCACGAGACCGT
+
B?BBBFBBBBBBGGGGGGGGFGGHHGHFFBFGHFHHHHHGGFGGECEEFAFHFHHHHHHHHHHHHHGGGGFHHGEEGEGGHHHH3BBB@FFFBFEFFGHHHFHGHHGHHHGFFFGG3EHHFBGFFGF?G3BG2C@CDG/?CB@C?D//?
@M02034:409:000000000-BFKT7:1:2110:17860:26827 1:N:0:26
AAAGTCGAGGTGCCTAAAGTGGCAACCCAGACTCCGCAGCCTGTTGGTGGTGTAGAGCTTCCTGTAGCCGCATGGCGTTCGTACTTAAATATGGAACTAACCATTCCAATTTTCGCTGTCTCTTATACACATCTCCGAGCCCACGAGACC
+
CCCCCFBCCBAAGGGGGGGFGGGHGGHGGHHGGHGFGGGGHHHHHHHFFGBFGHHHHFHHHHHHGHHFHEEEGFHHFEGGFFGHHHGHHHHHHHDFCGHHHHHHGHFHHHHHHHGGGGFGHHHHHHGHFGHHFHHGD@GDGGHGGGGGGG
@M02034:409:000000000-BFKT7:1:2110:11625:26827 1:N:0:26
AAAGTCGAGGTGCCTAAAGTGGCAACCCAGACTGGGTTGTGTGTTGGTGGTGTAGAGCTTCCTGTAGCCGCATGGCGTTCGTACTTAAATATGGAACTAACCATTCCAATTTTCGCTGTCTCTTATACACATCTCCGAGCCCACGAGACC
+
BBAABFBBBDABGCG5BFGGGGGHHGHGGHHGHHDHFFE2EFAFGHHGGFAFGEGGGGFHHHHHHHHHHGGEFGHHGGGGGG2GGHHG3FDFHHHHFHHGHFHGHHFBHBGFGFGDFGEGFBGHHHB?FGHF2FDGACC?CFAFG/AADF
@M02034:409:000000000-BFKT7:1:2110:7965:26831 1:N:0:26
AAAGTCGAGGTGCCTAAAGTGGCAACCCAGACTTAGACTCAGGTTGGTGGTGTAGAGCTTCCTGTAGCCGCATGGCGTTCGTACTTAAATATGGAACTAACCATTCCAATTTTCGCTGTCTCTTATACACATCTCCGAGCCCACGAGACC
+
BCBCBDABCCAAFGGGGGGGCGGHHFGGGGHGHHGGGHFGFHGFFHGGEGEFGFHHGHHHGHHHHEHFGEEEFGEAEFGGGGHGHHHHGHFHHGGFGGFFFHHGHHBGEGHHHHGEGGFHHFHHHHFEDEFBFHFHGCGGGFEGFGGFGG
@M02034:409:000000000-BFKT7:1:2110:23373:26834 1:N:0:26
AAAGTCGAGGTGCCTAAAGTGGCAACCCAGACTGTGCCGACGGTTGGTGGTGTAGAGCTTCCTGTAGCCGCATGGCGTTCGTACTTAAATATGGAACTAACCATTCCAATTTTCGCTGTCTCTTATACACATCTCCGAGCCCACGAGACC
+
ABBCCFABCBABGGGGGFGFFFFFFDFEFHHCFFHHHFAAAEEGGGFBFEEGHBG5FDBG@FGG@FBDGF>>?FFCEE?FEDGEEGFBEGGHDFDBGGFHF0FFFFH4BFGHFB//EDGFDDFDDFF>><DCGGF2B/<@>C?<<C?>.>
@M02034:409:000000000-BFKT7:1:2110:12299:26838 1:N:0:26
AAAGTCGAGGTGCCTAAAGTGGCAACCCAGACTCAGCCT
+
CCCCCFBCCCBCGGGGGGGGGGGHHHHGGHHGHF33ABG
@M02034:409:000000000-BFKT7:1:2110:11737:26849 1:N:0:26
AAAGTCGAGGTGCCTAAAGTGGCAACCCAGACTTTTCTTGTGGTTGGTGGTGTAGAGCTTCCTGTAGCCGCATGGCGTTCGTACTTAAATATGGAACTAACCATTCCAATTTTCGCTGTCTCTTATACACATCTCCGAGCCCACG
+
>3AA>B3>A>>>BFGG4GAFDFFHHGFEC2FFFHHGHGHHDFEHFGGGGDEEH3FFFHFFDFGHHGHGHGEEEE1F?EF?1>BGFBHGHGG4FHF@F3GGFHFHBFFDFH3BFG/EE?FHFFHHHHHFGGHHHFD2DC</BC/?<
@M02034:409:000000000-BFKT7:1:2110:19287:26853 1:N:0:26
AAAGTCGAGGTGCCTAAAGTGGCAACCCAGACTAAGAAGAAGGTTGGTGGTGTAGAGCTTCCTGTAGCCGCATGGCGTTCGTACTTAAATATGGAACTAACCATTCCAATTTTCGCTGTCTCTTATACACATCTCCGAGCCCACGAGACC
+
BBCCBFBCCCBAGGGGGGGGGGGHGHHGGHHGHHHHHHHCGHHHGHGEFGFFHHHHHHHHHHHHHHHHHGGGGGHHGGGGGGHHHHDGGHHHHHHHHHHGHHHHHHHHHHHHHHGGGGGHHHHHHHGHHHHHHHHFGC/BDGHGGGGGGG
@M02034:409:000000000-BFKT7:1:2110:12370:26854 1:N:0:26
AAAGTCGAGGTGCCTAAAGTGGCAACCCAGACTGGGTCGAGTGTTGGTGGAGTAGAGCTTCCTGTAGCCGCATGGCGTTCGTACTTAAATATGGAACTAACCATTCCAATTTTCGCTGTCTCTTATACACATCTCCGAGCCCACGAGACC
+
AA?1ADAADD>ABBFG1FG3AF00AGHGEHFFGHFHHFEECDFFGEEEAE/BBBGGHHHGH1FEFGGHHGCGFEHHEEEFBEFCFHB1BGEHFG111C1CE0EFF2BF21FGFFGCGCEBFFD2BGBGB1FGCGHF/B<</<GGCGC/<F
@M02034:409:000000000-BFKT7:1:2110:14822:26865 1:N:0:26
AAAGTCGAGGTGCCTAAAGTGGCAACCCAG
+
BBBAAFBBBB>AFFGGGGGFGFGGGHHGGH
@M02034:409:000000000-BFKT7:1:2110:11739:26868 1:N:0:26
AAAGTCGAGGTGCCTAAAGTGGCAACCCAGACTTTTCTTGTGGTTGGTGGTGTAGAGCTTCCTGTAGCCGCATGGCGTTCGTACTTAAATATGGAACTAACCATTCCAATTTTCGCTGTCTCTTATACACATCTCCGAGCCCACGAGACC
+
DDDDDFBCCCBBGGGGGGGGGGGHHHHGGHHGHHHHHHHHGHGHFGGGGGEFHHHHHHHHHHHHHHHHHGGGGGHHGGGGGGHHHHHHHHHHHHHHHHHHHHHHHHGHHHHHHHGGGGGHHHHHHHHHGGHHHHHHG/DGGGHGGGGGGG
@M02034:409:000000000-BFKT7:1:2110:10542:26873 1:N:0:26
AAAGTCGAGGTGCCTAAAGTGGCAACCCAGACTAATATGAAGGTTGGTGGTGTAGAGCTTCCTGTAGCCGCATGGCGTTCGTACTTAAATATGGAACTAACCATTCCAATTTTCGCTGTCTCTTATACACATCTCCGAGCCCACGAGACC
+
AABBADA3DDBBGGGGFGGGGGGFHHHGGHHGHHCHH5DHGGHHGHGGFGAFFGHHHHGGHHHHFHHHGGGGGGFHGEGGGEFGHHHGHHHHHHHFGHFHHGHGHGEHBGHHHHGGGEGHHHHGHHEHGGHGHHGHFC?DGGHGGG?AEF
@M02034:409:000000000-BFKT7:1:2110:22105:26874 1:N:0:26
AAAGTCGAGGTGCCTAAAGTGGCAACCCAGACTCGGCGGTCGGTTGGTGGTGTAGAGCTTCCTGGAGCCGCATGGCTTTCGTACTTAAATAT
+
AAABBFBBBBABGGGGGGGGGGGGHHHGGHHGH322AAEEAEFE10EGFGEE13B3B4@B3BFG32?2?/E/E?B02??F?F2//FGB3BGB
@M02034:409:000000000-BFKT7:1:2110:15956:26887 1:N:0:26
AAAGTCGAGGTGCCTAAAGTGGCAACCCAGACTCTGATTCCGGTTGGTGGTGTAGAGCTTCCTGTAGCCGCATGGCGTTCGTACTTAAATATGGAACTAACCATTCCAATTTTCGCTGTCTCTTATACACATCTCCGAGCCCACGAGACC
+
AABB>FAABDAAGGGGGGGGGGGHHHHGFHHFHHHFHHGHHFGEFGGEFGAFAFGGGFGGHHHHFHGGHEEEGGHHFEGGEFGHHHHHHHGHGHFFGBFFGAFFHHGHHHHHGHGGGGAGFGHGHHHGF2GHGHGHBBF//FGECGGGGE
@M02034:409:000000000-BFKT7:1:2110:11304:26887 1:N:0:26
AAAGTCGAGGTGCCTAAAGTGGCAACCCAGACTTAGGCGGCTGTTGGTGGTGTAGAGCTTCCTGTAGCCGCATGGCGTTCGTACTTAAATATGGAACTAACCATTCCAATTTTCGCTGTCTCTTATACACATCTCCGAGCCCACGAGACC
+
AAA>AFABBBAACFGGGGGGGFGGHHHEGHFGHHHHBGGGGGGHHHEEFGBFGHHHGFFGHFGHHHHHHGEGFFHHGGGGEEGFFHGFHHEHHHFGFHGHHHHHHHHHHHHHHHGDGDCFHHHHHHHHFHHHGHGHGCDGGGHFGGGGGG
@M02034:409:000000000-BFKT7:1:2110:11190:26888 1:N:0:26
AAAGTCGAGGTGCCTAAAGTGGCAACCCAGACTTTTTTGGTTGTTGGTGGTGTAGAGCTTCCTGTAGCCGCATGGCGTTCGTACTTAAATATGGAACTAACCATTCCAATTTTCGCTGTCTCTTATACACATCTCCGAGCCCACGAGACC
+
BBBBAFBABBAAFFGGFDGGEGGHHGHGFHHGHHHHHGGGGGGGHHHEFGEFHDHEHHHHHHHHHHGHHGGCFGGEGGGFGEFGGHHFGHHHHHHHFHGCGHEHHHHHGGHHHBEGGGGHHHHHFHHHHFHH2FFGGGGGGAEFGCCGGE
@M02034:409:000000000-BFKT7:1:2110:14377:26896 1:N:0:26
AAAGTCGAGGTGCCTAAAGTGGCAACCCAGACTGGTACGTGGTGTGTAGAGCTTCCTGTAGCCGCATGGCGTTCGTACTTAAATATGGAACTAACCATTCCAATTTTCGCTGTCTCTTATACACATCCCGAGCCCACGAGACCGTACTA
+
AAAA>DAABD??GGGGGGFDFGGHGHHGGHHGHH2FFGEBFFFFCBBAEFEFGHGFHGFFHHHGAEEGFHG>>CEGHFHHHF@GFDFHHDF3FFFFEG3FGHBGHH4?/E?EFBGFH4FGHGGHHGHHHGG@CDFHGFGGGGGGAFDAG
@M02034:409:000000000-BFKT7:1:2110:10211:26901 1:N:0:26
AAAGTCGAGGTGCCTAAAGTGGCAACCCAGACTCAGAATCGGGTTGGTGGTGTAGAGCTTCCTGTAGCCGCATGGCGTTCGTACTTAAATATGGAACTAACCATTCCAATTTTCGCTGTCTCTTATACACATCTCCGAGCCCACGAGACC
+
A1>AAB>ADDAAEGGCAFGFGGFHFGHGGHGGHHFG11GHHGG/FEGGGCEFHHGFHFHHGHHHH2FHFEEEGGHHGGGG??FGGFGFHHGHGEFGBFBCGHDGHGE2HHHGHF/AFEEFHGFGBGBGHHGFGHHF??/<BCCFC<CGCF
@M02034:409:000000000-BFKT7:1:2110:17264:26904 1:N:0:26
AAAGTCGAGGTGCCTAAAGTGGCAACCCAGACTAAGAATAATGTTGGTGGTGTAGAGCTTCCTGTAGCCGCATGGCGTTCGTACTTAAATATGGAACTAACCATTCCAATTTTCGCTGTCTCTTATACACATCTCCGAGCCCACGAGACC
+
AAABAFBBCCBAGGGGGGFGGGGHGHHGGHGGHHHHGHHGHGHHHHGEFDAFBGHHHHHHHCGHHHHHHEEEGEHEEFGEEFHHHHFFHHHHHHFGCGGFGHHHHGHGHHHGHHGEGEEFHHHHGHFHFHHHFHFFGFGCDGHGGGGGCF
@M02034:409:000000000-BFKT7:1:2110:14380:26914 1:N:0:26
AAAGTCGAGGTGCCTAAAGTGGCAACCCAGACTGGTACGTGGTGTGTAGAGCTTCCTGTAGCCGCATGGCGTTCGTACTTAAATATGGAACTAACCATTCCAATTTTCGCTGTCTCTTATACACATCCCGAGCCCACGAGACCGTACTAG
+
AABBAFABBB>AFBGGGGGFGFGGFHHGGGGGHHGHHHFGHGAA2EBDGGGHHHFHHFBFHHGEAAEEGEE1>FEEFHHHHGGHEHFFGFGHHHHHHHHGHHHGFHFHGGGE?BHHHHHFHHGFFHGHHFDCGGGHGCDCEDG@?GFHFD
@M02034:409:000000000-BFKT7:1:2110:10192:26914 1:N:0:26
AAAGTCGAGGTGCCTAAAGTGGCAACCCAGACTTTGCCTCGTGTTGGTGGTGTAGAGCTTCCTGTAGCCGCATGGCGTTCGTACTTAAATATGGAACTAACCATTCCAATTTTCGCTGTCTCTTATACACATCTCC
+
AABBADAABBCCGGGGGGGGGGGHHHHGGGFGG55B53BGA2BFGHHEFGEFGGHHHHHHHHHHHHHHHGGEEGHHGGGGGGHHHHHHHHHHHHHHHHGGHGFHHHGHHHHGHHGGGGGGHHHHHHFHFGHHFHGH
@M02034:409:000000000-BFKT7:1:2110:17802:26915 1:N:0:26
AAAGTCGAGGTGCCTAAAGTGGCAACCCAGACTTAGTGAGGTTGGTGGTGTAGAGCTTCCTGTAGCCGCATGGCGTTCGTACTTAAATATGGAACTAACCATTCCAATTTTCGCTGTCTCTTATACACATCTCCGAGCCCACGAGACCGT
+
AAAAAFAABDAAGFGGGFGFGCGFFGHFGGHGHHHHFFFGGHHGGAFFAFFFHGGGHHGHHGFHHHHEECGEF?EGGGE>FGFHHFDGHHHHFFHHFHF1GGHHHHGHGHHGEEE?EGHEHHFGBF4CFFCHGGE@C/DFCFDC/EGFG<
@M02034:409:000000000-BFKT7:1:2110:12854:26917 1:N:0:26
AAAGTCGAGGTGCCTAAAGTGGCAACCCAGACTAAGACGATTGTTGGTGGTGTAGAGCTTCCTGTAGCCGCATGGCGTTCGTACTTAAATATGGAACTAACCATTCCAATTTTCGCTGTCTCTTATACACATCTCCGAGCCCACGAGACC
+
AAAAAFBABBBBGGGGGGGGGGGHHHHGGHHGHHHHHHGGDGGHHHHGFG?FGFHHHHHHHHHHHHHHHGGGGFHHGGGGGGGHHHHHHFFGHHHFFFHFFHHFFHHHHHHHHHGCGDEHHHFHFHHHGHHHHHFHGC//DGHGGGGGGG
@M02034:409:000000000-BFKT7:1:2110:14625:26917 1:N:0:26
AAAGTCGAGGTGCCTAAAGTGGCAACCCAGACTCCTCCTCCGGTTGGTGGTGTAGAGCTTCCTGTAGCCGCATGGCGTTCGTACTTAAATATGGAACTAACCATTCCAATTTTCGCTGTCTCTTATACACATCTCCGAGCCCACGAGACC
+
BCBBAFBBBDAAGGGGGGGFGFGHHGHGFHHGHHGHHHHHHGGEFGGEFGBFFFHHHHHHHHHFGGFFHGEGGGGHGEGGGFGHHHHGHHHHFHFFGHGGHGGHFHHGHHHHHHGGGGCGHHHHHHHHGFHFGGHHDGGGGGHGGGGGCF
@M02034:409:000000000-BFKT7:1:2110:20027:26918 1:N:0:26
AAAGTCGAGGTGCCTAAAGTGGCAACCCAGACTAATCATCGTGTTGGTGGTGTAGAGCTTCCTGTAGCCGCATGGCGTTCGTACTTAAATATGGAACTAACCATTCCAATTTTCGCTGTCTCTTATACACATCTCCGAGCCCACGAGACC
+
AABAADAAD@AAFFFFFGFFGGGHHHHGGHHGHHHFGGHHGHHHHHEEEEABFBGFGHHHHHHFGHHHHEEEGGHHGFGEEFFGHHFHHH4FGGBFFGGBGHFHGF?BFFHHHEGGGGGFBEGHFHDFD2FGHGDHB??/CFGGG/CGDG
@M02034:409:000000000-BFKT7:1:2110:18907:26919 1:N:0:26
AAAGTCGAGGTGCCTAAAAACCCAGACTCGTATGCATGTTGGTGGTGTAGAGCTTCCTGTAGCCGCATGGCGTTCGTACTTAAATATGGAACTAACCATTCCAATTTTCGCTGTCTCTTATACACATCTCCGAGCCCACGAGACCGTACT
+
AAAA3D3>ADAAGGGGGGGFAEGG4CCAAFGGFHBGGGGHFFBAABFBGFHEBGFFBG5BBF5BEEEFEHHEA0EEEFGHHH@@G4GFGGHGHHBBGFGHFBDFGHGG4EA?EEFGEBGFGHFHBGGB?F1<<>CCFEAC<@/EE@AGGG
@M02034:409:000000000-BFKT7:1:2110:23392:26922 1:N:0:26
AAAGTCGAGGTGCCTAAAGTGGCAACCCAGACTAAGAATACTGTTGGTGGTGTAGAGCTTCCTGTAGCCGCATGGCGTTCGTACTTAAATATGGAACTAACCATTCCAATTTTCGCTGTCTCTTATACACATCTCCGAGCCCACGAGACC
+
BBBABF3ABBABGGGGGGGGGGGFGHGGFHHGFBBFD5DFHGFHHHEEFFAFGBGBGBGHHFGGBFFEBEE0?EGAEFGGFEEHHHHFHHFFHHBFHHHHGFEGHHHFDGGHH4EEGGGGHEGGBFGFFFFGHHHFFCDGCEFG?C@AEC
@M02034:409:000000000-BFKT7:1:2110:15148:26924 1:N:0:26
AAAGTCGAGGTGCCTAAAGTGGCAACCCAGACTCGAAGGAGGTTGGTGGTGTAGAGCTTCCTGTAGCCGCATGGCGTTCGTACTTAAATATGGAACTAACCATTCCAATTTTCGCTGTCTCTTATACACATCTCCGAGCCCACGAGACCG
+
AAAA>DAABBAAFGGGGGGGGCFHHGHGGHHGHHGGHGGHHGBFEEBFEAFAGFFGGHHHHHHBDGGHEE?EFGGEEEFEBFGHHFHHHGHHHHGGFGGFHGHHGHFHHHHHBEEEE?BFHFFGHHHHHF2FHGGGCB@BFGFGGGGGEF
@M02034:409:000000000-BFKT7:1:2110:10890:26930 1:N:0:26
AAAGTCGAGGTGCCTAAAGTGGCAACCCAGACTTATGCTCGTGTTGGTGGTGTAGAGCTTCCTGTAGCCGCATGGCGTTCGTACTTAAATATGGAACTAACCATTCCAATTTTCGCTGTCTCTTATACACATCTCCGAGCCCACGAGACC
+
BBCCBFCCCBAAGGGGGGGGGGGGHHHGGHHGHHHHHHHHGGHHHHHFFGBFGHHGHHHHHFHGGGHHHGGGGGHHGGGGGGHHHHHFHHGFHHFHFGHHHHGHHHHHHHHHHHEFGGGHFGGHFHBHHFFHHGFFG/C?GEHFGGGGGF
@M02034:409:000000000-BFKT7:1:2110:12856:26941 1:N:0:26
AAAGTCGAGGTGCCTAAAGTGGCAACCCAGACTAAGACGATTGTTGGTGGTGTAGAGCTTCCTGTAGCCGCATGGCGTTCGTACTTAAATATG
+
A?AAADAA@?AABFGGGGGGFFFHCHCEGFAFGFGFHHEEGCCHFHEAFEEGHGHDFHGHG1GFD2FGGEE/EEEFEAEAEE>?FBDFGFBHH
@M02034:409:000000000-BFKT7:1:2110:15465:26950 1:N:0:26
AAAGTCGAGGTGCCTAAAGTGGCAACCCAGACTTCGCCTACTGTTGGTGGTGTAGAGCTTCCTGTAGCCGCATGGCGTTCGTACTTAAATATGGAACTAACCATTCCAATTTTCGCTGTCTCTTATACACATCTCCGAGCCCACGAGACC
+
AAAAAFABDDAAFGGGGGGGGCGFFHHGGGHGHHHGGGGEHHHHGHFAFEBFGBGDHGHHHGHGEGFFGGGCGGHHG?EFEEBGHHHHHGFFHF@GHHHHHGGHBHFGHHHHHHGGGGEGHFHHFHHHHHHHHFHHACDFGGHGGGGGGA
@M02034:409:000000000-BFKT7:1:2110:12113:26954 1:N:0:26
AAAGTCGAGGTGCCTAAAGTGGCAACCCAGACTAATAATCGGGTTG
+
BCCCBFABCBCCGGGGGGGGGGGHHHHGGHHGHH3GDHHD22AG2E
@M02034:409:000000000-BFKT7:1:2110:23223:26967 1:N:0:26
AAAGTCGAGGTGCCTAAAGTGGCAACCCAGACTAAGAATCAGGTTGGTGGTGTAGAGCTTCCTGTAGCCGCATGGCGTTCGTACTTAAATATGGAACTAACCATTCCAATTTTCGCTGTCTCTTATACACATCTCCGAGCCCACGAGACC
+
BBBBBFBBDBAAGGGGGGGGCGGHHHHGAGGGHFHHHHHHGAEDBGGEFEBFGHHGGHHFHHHFBFGFGEEEEGGHEGGGEEGEGG4B3DGHEHFGGGDGHHFHHHFHHHGFGFEEGGFGHFHHBFFGFGGHHHGFB?@/<FHGCDGGDF
@M02034:409:000000000-BFKT7:1:2110:18280:26968 1:N:0:26
AAAGTCGAGGTGCCTAAAGTGGCAACCCAGACTAAGAAGCAGGTTGGTGGTGTAGAGCTTCCTGTAGCCGCATGGCGTTCGTACTTAAATATGGAACTAACCATTCCAATTTTCGCTGTCTCTTATACACATCTCCGAGCCCACGAGACC
+
AABBAFBB3AAAGGGGGGGFGGGGHGHGGHHGHHHHHHHHHHGCGHGEFF1FGGHHGHHHFHHHFGHFHEEFGGHHGGGGFEGGHHHHHGGHGHFGFHFFHHGHHHGHHHHHHHGFGGAGHHHHHHHHGHHHGHHHFCFGGGHGGGGGGF
@M02034:409:000000000-BFKT7:1:2110:9814:26971 1:N:0:26
AAAGTCGAGGTGCCTAAAGTGGCAACCCAGACTCTGTTTCAGGTTGGTGGTGTAGAGCTTCCTGTAGCCGCATGGCGTTCGTACTTAAATATGGAACTAACCATTCCAATTTTCGCTGTCTCTTATACACATCTCCGAGCCCACGAGACC
+
BBAABFBBBBABGGGGGGGGCGFFGHHGGHHGHHHGFHHHGHHGFFFFGGEFHHHFHHHHFFHHGHHHHGGFEGHHGGGGFGGEGGGBFGFFHGEFHHHGHHGHHHHHHGHHHHGGGGGFHFHGFHGGFGHHHHHHG<CFGGHGGGGGGG
@M02034:409:000000000-BFKT7:1:2110:10311:26986 1:N:0:26
AAAGTCGAGGTGCCTAAAGTGGCAACCCAGACTTCGTTTCCTGTTGGTGGTGTAGAGCTTCCTGTAGCCGCATGGCGTTCGTACTTAAATATGGAACAACCATTCCAATTTTCGCTATCTCTTATACACATCTCCGAGCCCACGAGACCG
+
BBABBFBBBBABGGGGGGGGGFGHGHHGGHHGHHHGGHFHGHGGGFGGGGBFFGHFGHHHFHHGHFHFHEECFGHHGGFGGGHHHHHFHHGHFHB3FHFGGFGHGHHGHHGH4E/E?EFGHFGHHHGHHFFGHHHGCGGCFHGF/ADGG@
@M02034:409:000000000-BFKT7:1:2110:19706:26990 1:N:0:26
AAAGTCGAGGTGCCTAAAGTGGCAACCCAGACTAATGAGTCGGTTGGTGGTGTAGAGCTTCCTGTAGCCGCATGGCGTTCGTACTTAAATATGGAACTAACCATTCCAATTTTCGCTGCTCTTATACACATCTCCGAGCCCACGAGACCG
+
A?ABBFAAADBBGFGFFFAFGFFFFHFEFG2FHGDGHHHGHEEAAE0EGGGFGBGADEGG53FHBGGDEE0EEFHGGGC?EEHHFHFD3BFHHHB3EG33BCFGHH4?EBGHHFE?FEGHHHGFDFDHHHH?F1FD/B@/FEGDGCGGAD
@M02034:409:000000000-BFKT7:1:2110:22313:27004 1:N:0:26
AAAGTCGAGGTGCCTAAAGTGGCAACCCAGACTCAGAGTGGTGTTGGTGGTGTAGAGCTTCCTGTAGCCGCATGGCGTTCGTACTTAAATATGGAACTAACCATTCCAATTTTCGCTGTCTCTTATACACATCTCCGAGCCCACGAGACC
+
AAABAFCCCCCBGGGGGGGGGGGGHHHGGHHGHGHHHHDGFEFHFGHEFEBFGHHFHHHHHHHEFGGFGEEEFGHHGGGGGGGHHHHGHHFHGHFFHHHHHHHHHHGHHHHHHFGGGGGGHHHHHHGHFFHHHHHGEB@DGGHGGCGGGG
@M02034:409:000000000-BFKT7:1:2110:19062:27005 1:N:0:26
AAAGTCGAGGTGCCTAAAGTGGCAACCCAGACTGGGCCTCCGGTTGGTGGTGTAGAGCTTCCTGTAGCCGCATGGCGTTCGTACTTAAATATGGATCTAACCATTCCAATTTTCGCTGTCTCTTATACACATCTCCGAGCCCACGAGACC
+
CCCCCDABCCBCGGGGGGGGGGGHHHHGGHAFH3AGHHGHHGGGEGGEC?EFADGAFFB3FGGFG@GDGEFCGG11E?EF1???GGHFDEGBGHE3FGHH30?B3BG4GGGHFFFGGDCFDHHFBBBDGF22CFGFG/CGGC/FD@CGGG
@M02034:409:000000000-BFKT7:1:2110:8664:27008 1:N:0:26
AAAGTCGAGGGTGCCTAAAGTGACAACCCAGACTC
+
AAAAAFAA1D1>FEAEGGGGFG3BBFGEEG0BE1A
@M02034:409:000000000-BFKT7:1:2110:9933:27013 1:N:0:26
AAAGTCGAGGTGCCTAAAGTGGCAACCCAGACTCCGCAGCCGGTTGGTGGTGTAGAGCTTCCTGTAGCCGCATGGCGTTCGTACTTAAATATGGAACTAACCATTCCAATTTTCGCTGTCTCTTATACACATCTCCGAGCCCACGAGACC
+
AABB3DABDDAAGGGGBGGGFGGHHHHGGHHGHHHGGGGGHGGEEFGEFGEGHHHHGHHGGHHHHHHGFGGGGGGGGGGGGGHHHGFHHHHHHHFGHHHHHHFHHHFHHHHHHHGGDADHHHHHHHGH>GFHHHFHG?/CFGGEDFCDGG
@M02034:409:000000000-BFKT7:1:2110:20007:27018 1:N:0:26
AAAGTCGAGGTGCCTAAAGTGGCAACCCAGACTCCGAAGCGGGTTGGTGGTGTAGAGCTTCCTGTAGCCGCATGGCGTTCGTACTTAAATATGGAACTAACCATTCCAATTTTCGCTGTCTCTTATACACATCTCCGAGCCCACGAGACC
+
CCBBCFCCCCCBGGGGGGGGGGGHHHHGGHHGGHHEEGGGGGCEFGGFFGBFGFHFG5GHHGHHHGHHHGGFGGGFGGGFGEGHHHHHHGGFHHGHGHHGHHHHHHHGHHHHHDCFGGDGFHGHHHHBHGHBFHHFGCCGGGHGGCGGGE
@M02034:409:000000000-BFKT7:1:2110:15245:27022 1:N:0:26
AAAGTCGAGGTGCCTAAAGTGGCAACCCAGACTAAGAAGGAGGTTGGTGGTGTAGAGCTTCCTGTAGCCGCATGGCGTTCGTACTTAAATATGGAACTAACCATTCCAATTTTCGCTGTCTCTTATACACATCTCCGAGCCCACGAGACC
+
AABBAF?ADDAAFGGGGGGGGGGHHHHGGHHGHHHHHHHHAGEAFGFECEGGGHGDFGHHDFGGBBFDDFG0FAFFGEGEEFFFEHHG@4FFDGBEGHHHFFDGFEFFFHHHHGGGG??GG4BFGBHFBCHFHHBDA@BDGGHGGC@DDF
@M02034:409:000000000-BFKT7:1:2110:8907:27032 1:N:0:26
AAAGTCGAGGTGCCTAAAGTGGCAACCCAGACTCTGACTCCGGTTGGTGGTGTAGAGCTTCCTGTAGCCGCATGGCGTTCGTACTTAAATATGGAACTAACCATTCCAATTTTCGCTGTCTCTTATACACATCTCCGACCCCACG
+
A?A>3B>A3>AAFGGGGGFGGGGGHHHGGHHGHHHHCHHHHGGAEGCEEDEFHHGGFDDFFHHHHBFHFGE0EAFC/>EF1?BFGFHHFHFHHFD?CHFGBC3FGFD4FGF4GG/?EAEHHGHHHHFHEGGHHHGG?//>ADGDC
@M02034:409:000000000-BFKT7:1:2110:9936:27034 1:N:0:26
AAAGTCGAGGTGCCTAAAGTGGCAACCCAGACTCCGCAGCCGGTTGGTGGTGTAGAGCTTCCTGTAGCCGCATGGCGTTCGTACTTAAATATGGAACTAACCATTCCAATTTTCGCTGTCTCTTATACACATCTCCGAGCCCACGAGACC
+
AABAAFBBBBAAGGGGGGGGGGGHHHHGGHGGHHHEEEEGHGGEEFGGFGEFGHHFGHHHHHHHGHHHHGGEGGHHGEGFFF2FHHGDHHBGHF3BBGGGHHHHHHHHHGHHHHGGGGGGHHHHHGFHFGHHHGHHB<CDCFHGGCGGDG
@M02034:409:000000000-BFKT7:1:2110:15257:27036 1:N:0:26
AAAGTCGAGGTGCCTAAAGTGGCAACCCAGACTAAGAAGGAGGTTGGTGGTGTAGAGCTTCCTGTAGCCGCATGGCG
+
AABBAFBBBBAAGGGGGGGGGGGHFHHGGHHGHFHFFFGF2FDEFFC2AEEAA3FED5FF5GEGAAADAEE?EDC1E
@M02034:409:000000000-BFKT7:1:2110:8604:27039 1:N:0:26
CAAGTCGAGGTGCCTAAAGTGGCAACCCAGACTCCGTATGCGGTTGGTGGTGTAGAGCTTCCTGTAGCCGCATGGCGTTCGTACTTAAATATGGAACTAACCATTCCAATTTTCGCTGTCTCTTATACACATCTCCGAGCCCACGAGACC
+
AB@ABFABBB>AFGCGGGGGGGGHHGHEDHHGHHHGCFHGHGGGEEEBFEABGHHFHFHHHGHGHHHHHGGEEGHGGEGEFEGHGHGBHHGFHH33EGGHFHFFBGFHFGHHHHGCFGGHHHHHGHEEDGHHHHHGGDGGGGGGGGGGGG
@M02034:409:000000000-BFKT7:1:2110:10862:27040 1:N:0:26
AAAGTCGAGTGCCTAAAGTGGCAACCCAGACTCCTTCTAGTGTTGGTGGTGTAGAGCTTCCTGTAGCCGCATGGCGTTCGTACTTAAATATGGAACTAACCATTCCAATTTTCGCTGTCTCTTATACACATCTCCGAGCCCACGAGACCG
+
CCCCCFCCCFCFGGFGGGFGGGHHHHGGHGGHHHHHHHHHGGGHHHEFGEFGHHHHHGHGHHHHHHHHGGGGGHHGGGGGGHHHHHGHHHHHHHHHHHGHHHHHHHGHHHHHHGGGGEHHHHHHHHGHGHHHHFHGCGGGGHGGGGGGEE
@M02034:409:000000000-BFKT7:1:2110:16154:27040 1:N:0:26
AAAGTCGAGGTGCCTAAAGTGGCAACCCAGACTCCTCCTTCTGTTGGTGGTGTAGAGCTTCCTGTAGCCACATGGCGTTCGTACTTAAATATGGAACTAACCATTCCAATTTTCGCTGTCTCTTATACACATCTCCGAGCC
+
ABA3AFAADA>AGGGGGGGGGFDFFEFDFDGGHGHFBFGHFEDFGGE2A2E11BB55AGCFEG5555D33A1FGBCEGEGD>B1GFHBFHH4FBB3GFFG313BGBGBFDFGG4@EG??BGBGFGFF4BFF3CGHGG?DGC
@M02034:409:000000000-BFKT7:1:2110:16135:27046 1:N:0:26
AAAGTCGAGGTGCCTAAAGTGGCAACCCAGACTCCTCCTTCTGTTGGTGGTGTAGAGCTTCCTGTAGCCACATGGCGTTCGTACTTAAATATGGAACTAACCATTCCAATTTTCGCTGTCTCTTATACACATCTCCGAGCCCACGAGACC
+
AABB3DAADDABGGGGGGGGGFGHFFGEFHHGHHGHHHHFHHHHHHHEFGEFGHHHHHHHHHHHHHHHGFHHHHHHGGGGFEGHHHHHHHGHHGFGHHHGHHFHGHHHHHHHGFGGGG/FFHFHGHEHFGFHHHGBFFGGGGHGGGGGGF
@M02034:409:000000000-BFKT7:1:2110:17073:27048 1:N:0:26
AAAGTCGAGGTGCCTAAAGTGGCAACCCAGACTAAGAGGCATGTTGGTGGTGTAGAGCTTCCTGTAGCCGCATGGCGTTCGTACTTAAATATGGAACTAACCATTCCAATTTTCGCTGTCTCTTATACACATCTCCGAGCCCACGAGACC
+
BABCAFABCC>AGGGGGGGFGGGHHHHGGHHGHHHHHHHGGHHHHHHGFGBFGHHHGFHHHHHHEGGHHEEEGGHHGGGGGFHHHHGGHHGHHGDGFHHGFHHHHHHHHHGHHHGGGGFFHBHHHHHFGBGHHHHHF@GGGGHGGGGGGE
@M02034:409:000000000-BFKT7:1:2110:11274:27053 1:N:0:26
AAAGTCGAGGTGCCTAAAGTGGCAACCCAGACTGCTCGGGGGGTTGGTGGTGTAGAGCTTCCTGTAGCCGCATGGCGTTCGTACTTAAATATGGAACTAACCATTCCAATTTTCGCTGTCTCTTATACACATCTCCGAGCCCACGAGACC
+
BBBBBFBBBB>AGFGGGGGFGGGHGHHGGHHGHHFHFGGGGGGCCFBDFFGFCDGDGFFGDCHHGBFDFDCDGGFCDCDCCC/GHHHCCGGBCGBCFHHFG.BFFFGGGFGGGBBFGFCBFFGGGGFFFFGBFFGB;9;@F.9AB-BFFE
@M02034:409:000000000-BFKT7:1:2110:8900:27053 1:N:0:26
AAAGTCGAGGTGCCTAAAGTGGCAACCCAGACTCTGACTCCGGTTGGTGGTGTAGAGCTTCCTGTAGCCGCATGGCGTTCGTACTTAAATATGGAACTAACCATTCCAATTTTCGCTGTCTCTTATACACATCTCCGAGCCCACGAGACC
+
BBBBBFBBBB>AGGGGGGGGGFFFGGHE2AEFF3GGFEFFEE2EGEEAFEEFGBD5GBAGGCHH5FDFGAE0?EHCE?EFE?2CFGB@FGEGHF3BCCBGG03FGDH44B?GH?EEFGE233BB?FD3FBGFGFH<E/<@<<FADCDD.>
@M02034:409:000000000-BFKT7:1:2110:16092:27060 1:N:0:26
AAAGTCGAGGTGCCTAAAGTGGCAACCCAGACTAAGTAGAAGGTTGGTGGTGTAGAGCTTCCTGTAGCCGCATGGCGTTCGTACTTAAATATGGAACTAACCATTCCAATTTTCGCTGTCTCTTATACACATCTCCGAGCCCACGAGACC
+
AABBAFBBCCABGGGGGGGGGGGHHHHGGHHFHHHHDGHHHHHEGHGEFGEFGHHGHHHHHHHHHHHHHGGGGGGHGGGGGGHHHHHHHHHGHHHGHHGHHHGHHHHHHHHHHHGCGGEGHHHHHHHHGFHHHHHHGGGGGGHGGFCDGC
@M02034:409:000000000-BFKT7:1:2110:10640:27073 1:N:0:26
AAAGTCGAGGTGCCTAAAGTGGCAACCCAGACTCTGGCGTCTGTTGGTGGTGTAGAGCTTCCTGTAGCCGCATGGCGTTCGTACTTAAATATGGAACTAACCATTCCAATTTTCGCTGTCTCTTATACACATCTCCGAGCCCACGAGACC
+
AABCCFCCCCABGGGGGGGGGGGGHHHGGHHCHBGHFFEAAEFFFHGAFEEFA3G5GFGH5GGHEGH5FEGCEEF1E>>FEE?EGGHGHHHHEG33BFGHC?3GFHG4DGHHHDEEFFEFFGFGBGGHFFHCFGHFD@DGC/FFCCDE/<
@M02034:409:000000000-BFKT7:1:2110:13539:27077 1:N:0:26
AAAGTCGAGGTGCCTAAAGTGGCAACCCAGACTGTTATTTTTGTTGGTGGTGTAGAGCTTCCTGTAGCCGCATGGCGTTCGTACTTAAATATGGAACTAACCATTCCAATTTTCGCTGTCTCTTATACACATCTCCGAGCCCACGAGAC
+
BBCCABBBBD>AGGGGGFFGGGGHGFGGFFGFHHHHHHGHHGGGHHHBAEAAAEHGFFFHHHHHGHHHHGFGGEFGGGGFEFGHHHHHHHHHHHGFGHHFGHEHHHHHHHHHGEGEGGEBEFGHHHHHFHHHHHHGDCFDCEGFDGGGG
@M02034:409:000000000-BFKT7:1:2110:22648:27104 1:N:0:26
AAAGTCGAGGTGCCTAAAGTGGCAACCCAGACTCATTAGCTGGTTGGTGGTGTAGAGCTTCCTGTAGCCGCATGGCGTTCGTACTTAAATATGGAACTAACCATTCCAATTTTCGCTGTCTCTTATACACATCTCGAGCCCACGAGACCG
+
AAAAAFCBBCBCGGGGFGGGGGGHHHHGGHHGHHHHHHGGHGFGHGGGGGAFGHHGHHHHHHHGGHHHHEEEGGHHGGGGEFHHHHHGGHHHHHGHHHFHHHGHHHGHHGHHHHGGGGGGGGHHHHHHFHHHHHHHGGCFGHGGF?DGFC
@M02034:409:000000000-BFKT7:1:2110:15263:27105 1:N:0:26
AAAGTCGAGGTGCCTAAAGTGGCAACCCAGACT
+
ABCBAFAABDAAGGGGGGGGGFGHHHHGGHHGH
@M02034:409:000000000-BFKT7:1:2110:11822:27113 1:N:0:26
AAAGTCGAGGTGCCTAAAGTGGCAACCCAGACTAAGAAGCAGGTTGGTGGTGTAGAGCTTCCTGTAGCCGCATGGCGTTCGTACTTAAATATGGAACTAACCATTCCAATTTTCGCTGTTCTTATACACATCTCCGAGCCCACGAGACCG
+
AABBAD?A>DAAGGGDEGGGFFGHHHGGGGHGHHHHGHHHHHGFGHCEFGEFGHHGGHHHGHHHGHHFGGGGGGHHGGGGG1FGGFHHDGFHHHFHHHHGHHFHGHHHHHHHHHGGGGEHHHHFFHFFFFFHHHGD<CGGGHGGG?DGG@
@M02034:409:000000000-BFKT7:1:2110:8957:27123 1:N:0:26
AAAGTCGAGGTGCCTAAAGTGGCAACCCAGACTACTCAGTCGGTTGGTGGTGTAGAGCTTCCTGTAGCCGCATGGCGTTCGTACTTAAATATGGAACTAACCATTCCAATTTTCGCTGTCTCTTATACACATCTCCGAGCCCACGAGACC
+
BBBABFBBDBAAFGGGGGGGFFGHGHHGFHHGHHHHFGFHFEEGEGEAFGABFDGGGFHHHFHFFHHHHGG@EGHHGEFFF?FAGHFEHHFGHFDBGHGHHHHHEHHGHHHHHHG?FEFFHHHHFHED3FHCGHHHECBDFEHADGGGGE
@M02034:409:000000000-BFKT7:1:2110:13520:27145 1:N:0:26
AAAGTCGAGGTGCCTAAAGTGGCAACCCAGACTGGGGTTCTGGTTGGTGGTGTAGAGCTTCCTGTAGCCGCATGGCGTTCGTACTTAAATATGGAACTAACCATTCCAATTTTCGCTGTCTCTTATACACATCTCCGAGCCCACGAGACC
+
CCCCCFCCCB>AGGGGFGFFGGGHGHHGGHHGHHHHGEGHHHHFGGGEFGEFGFHHHHHHHHHHGFHHHGEEFFHHGGGGFEGHHHHGHHGHHHFFGHGHHHGHHHHHHHHHHHGFGGFGHHHHGHGHHHHHFHHHFFFCGGHGGGGGGG
@M02034:409:000000000-BFKT7:1:2110:12309:27146 1:N:0:26
AAAGTCGAGGTGCCTAAAGTGGCAACCCAGACTACGCAGAATGTTGGTGGTGTAGAGCTTCCTGTAGCCGCATGGCGTTCGTACTTAAATATGGAACTAACCATTCCAATTTTCGCTGTCTCTTATACACATCTCCGAGCCCACGAGACC
+
AAABADABBB>AFGGGGGGFGGGHGFFGGHHGHHHGGGGEGGHGHHHFFGEFGHHHHHHHHHHHGHHHGEEEGGHHGGGGGGHHHHHHHHHGGHFFFHHGGGHGBGHHHHHHHHE?EFGFHGHHGHHHFFFFFBFGGCF@C/CFA@GGGE
@M02034:409:000000000-BFKT7:1:2110:8294:27151 1:N:0:26
AAAGTCGAGGTGCCTAAAGTGGCAACCCAGACTCCTAATCCGGTTG
+
BBBBBDABBBBBGGGGGGGGGGGGGHHGGGGGHBFF35D352EECG
@M02034:409:000000000-BFKT7:1:2110:14683:27157 1:N:0:26
AAAGTCGAGGTGCCTAAAGTGGCAACCCAGACTCCTCCGCCGGTTGGTGGTGTAGAGCTTCCTGTAGCCGCATGGCGTTCGTACTTAAATATGGAACTAACCATTCCAATTTTCGCTGTCTCTTATACACATCTCCGAGCCCACGAGACC
+
AABBAFABCBAAGGGFGGGGGFGFHHHGGHHGHHGHGHGFGEFAEGGEFEBFBGHHHHHHGHHFFGGGHGFGGGHHGEGGFFHHHHHGHHHHHHGFHHGHHHGHHHHHHHHHHHGGGGEFHEHHGHHHHHHHGHGHD@FDCGHGCDGGGE
@M02034:409:000000000-BFKT7:1:2110:18276:27165 1:N:0:26
AAAGTCGAGGTGCCTAAAGTGGCAACCCAGACTAAGAAGAATGTTGGTGGTGTAGAGCTTCCTGTAGCCGCATGGCGTTCGTACTTAAATATGGAACTAACCATTCCAATTTTCGCTGTCTCTTATACACATCTCCGAGCCCACGAGACC
+
ABBCAFBBCCAAFGGGGGFGGGGHGHHGGGHGHHHHHGHHHHHGH5GEFEEFGHHHHHHHHHHFGFHHHEEEGGHHGGGGEEFHHHHHHHHHGHGGHGFFGHFHHHHHHHHHHFGGGGGHHHHHHGFHFGHHHHHBBCGGGGHGGGGGGE
@M02034:409:000000000-BFKT7:1:2110:13366:27167 1:N:0:26
AAAGTCGAGGTGCCTAAAGTGGCAACCCAGACTGAGCTGTGGTTGGTGGTGTAGAGCTTCCTGTAGCCGCATGGCGTTCGTACTTAAATATGGAACTAACCATTCCAATTTTCGCTGTCTCTTATACACATCTCCGAGCCCACGAGACCG
+
BCCCBFBCCCABGGGGGGGGGGGHHHHGGHHGHHHHHHHGGHHFGGEGGBFHHHHHHHHHHHHHHHHHGGGGFHFGFGGGGFHHHHHHHHHHHBHFGHHGHHHHHHFGHHHHHEEFGGHHHHHHHFGHHBGHHFHGDGGGGHGGGGGGGD
@M02034:409:000000000-BFKT7:1:2110:23104:27189 1:N:0:26
AAAGTCGAGGTGCCTAAAGTGGCAACCCAGACTCCGCGTATGGTTGGTGGTGTAGAGCTTCCTGTAGCCGCATGGCGTTCGTACTTAAATATGGAACTAACCATTCCAATTTTCGCTGTCTCTTATACACATCTCCGAGCCCACGAGACC
+
BABBAFAADBBAGGGGGGGFGGEHHHHGGFHFFGHGGEG?GHH5EGFAFFEGHHHGHGHHHHHHHHHHHGGEFFFGEGEFAAGHHH4FGHHGEHHHHGFGHHHGHGFGHHHHGHFGGGGHHHHHGHGHFGFHHHFHAC?DGGHFC--CDE
@M02034:409:000000000-BFKT7:1:2110:20474:27189 1:N:0:26
AAAGTCGAGGTGCCTAAAGTGGCAACCCAGACTCTGACGCCGGTTGGTGGTGTAGAGCTTCCTGTAGCCGCATGGCGTTCGTACTTAAATATGGAACTAACCATTCCAATTTTCGCTGTCTCTTATACACTCTCCGAGCCCACGAGACCG
+
BBABAFA?DDAAGGGFFFGFGGGGHFHFFHGFHHHHHHGGGGGEGGGEFG1BFGHGGGGHGGGFFGHHHEEEGEFFEEGFE?FGHHFFHHFHHHBFFGFFHEFHHHFFHHHHHGGGGGGBHHHHHHHGFFGGHHGECGGCGFFDAFGDGG
@M02034:409:000000000-BFKT7:1:2110:10064:27214 1:N:0:26
AAAGTCGAGGTGCCTAAAGTGGCAACCCAGACTTGTTTTCCGGTTGGTGGTGTAGAGCTTCCTGTAGCCGCATGGCGTTCGTACTTAAATATGGAACTAACCATTCCAATTTTCGCTGTCTCTTATACACATCTCCGAGCCCAC
+
AAABAFABBD?AGGGFAFFGGFFHCGCEFHHGHGCGFHHHGFEEEGCECF1FHFHBGHHHHFHHHFFHHGGCEGHHGGGGGGHHHHGFHHHHHHGHGHGEFCFHGGFFFHHFHGEGGGGHHHHHGGEFDFGGHFDF?/<@DFHF
@M02034:409:000000000-BFKT7:1:2110:20574:27220 1:N:0:26
AAAGTCGAGGTGCCTAAAGTGGCAACCCAGACTTCGAAGGAGGTTGGTGGTGTAGAGCTTCCTGTAGCCGCATGGCGTTCGTACTTAAATATGGAACTAACCATTCCAATTTTCGCTGTCTCTTATACACATCTCCGAGCCCACGAGACC
+
AAAABFAABB>AFGGGGGGGGFGFFHHCGHCGHF5FGHFECGGGFFCAFGGCA3B5BFFGAEHFHBGFHGC@EEFEFEFGFEB1?GGFBFBGGGB3FCBB3B3BGFFBFBGFHB@/EF/3BF3DD33BBBGFHHFFF/CC/CGGGGDDAF
@M02034:409:000000000-BFKT7:1:2110:16682:27221 1:N:0:26
AAAGTCGAGGTGCCTAAAGTGGCAACCCAGACTTATCGTGCGGTTGGTGGTGTAGAGCTTCCTGTAGCCGCATGGCGTTCGTACTTAAATATGGAACTAACCATTCCAATTTTCGCTGTCTCTTATACACATCTCCGAGCCCACGAGACC
+
BCCBBFBBBBAAGGGGGGGGGGGHHHHGGHHGHDDFBGHAAEGEAEE1FEEEGFG5GDHHBHHH55FBFGG0EEGAEGFGGEG?FEHHFHFFHF3BGHHGBFFGFFHE4FFHHFGGGDBHHHHHFHHDGHHEHGHBGFDG@EHGCGDD.>
@M02034:409:000000000-BFKT7:1:2110:10045:27226 1:N:0:26
AAAGTCGAGGTGCCTAAAGTGGCAACCCAGACTACTGGGAGGGTTGGTGGTGTAGAGCTTCCTGTAGCCGCATGGCGTTCGTACTTAAATATGGAACTAACCATTCCAATTTTCGCTGTCTCTTATACACATCTCCGAGCCCACGAGACC
+
BABBAFBABBBBGFGGGGGFFGGHHHHGGGHGH3BFB322AEGFHGGGGGFGHHHHHHHHHHHHHHHHHGGEGGHGGGGGGEHHHHHHEGGHHHEHFHHBFFFGHHGHHHHHHHGGGGGHHGHHHHHHGGHGHHHFG//BCFHGG/CGGF
@M02034:409:000000000-BFKT7:1:2110:10037:27242 1:N:0:26
AAAGTCGAGGTGCCTAAAGTGGCAACCCAGACTACTGGGAGGGTTGGTGGTGTAGAGCTTCCTGTAGCCGCATGGCGTTCGTACTTAAATATGGAACTAACCATTCCAATTTTCGCTGTCTCTTATACACATCTCCGAGCCCACGAGACC
+
BBBCAFBCCCBBGGGFFGGGGGGHHHGGGHHGGHHHHHHHGGGGGGFEFEAFGFHHGFHHHHHHGHHHHGFEEFHFEEFFFEGEHHGFHHFHHGEGFHHFHHGGHHHHGHHHHHGFGGGGFHHHGHHHHHHHHHGGD?C?CGEGGGGC.C
@M02034:409:000000000-BFKT7:1:2110:9602:27267 1:N:0:26
AAAGTCGAGGTGCCTAAAGTGGCAACCCAGACTCAGATGACGGTTGGTGGTGTAGAGCTTCCTGTAGCCGCATGGCGTTCGTACTTAAATATGGAACTAACCATTCCAATTTTCGCTGTCTCTTATACACATCTCCGAGCCCACGAGACC
+
AABBADBBBBBBGGGGGGGFFGGGHHHGGHHGHGHHBGHFHGGFGGGGGGEFHHHHHHHHHHHHHHGHHGGFGGHHGGGGGGHHHHHHHHHHHHHHGHGHHHHHHHGHHHHHHHGGGGGGGHHHHHGHHHHHHHHHGCGGGGEGGGGGGG
@M02034:409:000000000-BFKT7:1:2110:17240:27271 1:N:0:26
AAAGTCGAGGTGCCTAAAGTGGCAACCCAGACTCGGAGGCAGGTTGGTGGTGTAGAGCTTCCTGTAGCCGCATGGCGTTCGTACTTAAATATGGAACTAACCATTCCAATTTTCGCTGTCTCTTATACACATCTCCGAGCCCACGAGACC
+
AAAB3BAADB?AGGGG4GGFGGGHHHHGGGHGHHFEGGGG2EEFGHGFCEFFHGEGFHGHBGGHFEEFHGGEEGHHCGGGGFHHGHGHFGGGHHGGFFFFFHFF3DGHFHHHHGGGGGGHHFHHHHHH3FGHHGGGC//<@FFGGGCEDF
@M02034:409:000000000-BFKT7:1:2110:20585:27272 1:N:0:26
AAAGTCGAGGTGCCTAAAGTGGCAACCCAGACTAATAGGCATGTTGGTGGTGTAGAGCTTCCTGTAGCCGCATGGCGTTCGTACTTAAATATGGAACTAACCATTCCAATTTTCGCTGTCTCTTATACACATCTCCGAGCCCACGAGACC
+
AAAAADAADBAAGGGGGGGGGGGFHHHGGHGGHHHHHHHGHGFFGGGEFGEGHHHGHHHHHGHHHHHHHGGGFGHHGGGGGGHHHHHGHHHHHGFEGHGHHHGHHHHHHHHGHHGGGGEDGFHHGHHHDGHHFFGHGC@DDEFGGCCGAF
@M02034:409:000000000-BFKT7:1:2110:21106:27272 1:N:0:26
AAAGTCGAGGTGCCTAAAGTGGCAACCCAGACTACGCATCAGGTTGGTGGTGTAGAGCTTCCTGTAGCCGCATGGCGTTCGTACTTAAATATGGAACTAACCATTCCAATTTTCGCTGTCTCTTATACACATCTCCGAGCCCACGAGACC
+
AABBAB3AADABGGGGCGGFGGGHHHHGCHHGHHHGGGGFBGHGGHFGEGGGHFGGGHHGFHHEGDGFHGGGGDCCEGGGCEHGHHFHFG4FFB3@?GGGCGFFGHB?4FGHHFEFDDFHHBGHHHGGFGHHCFDGFGCCCAHGGG/EDF
@M02034:409:000000000-BFKT7:1:2110:13319:27273 1:N:0:26
AAAGTCGAGGTGCCTAAAGTGGCAACCCAGACTACGACTACGGTTGGTGGTGTAGAGCTTCCTGTAGCCGCATGGCGTTCGTACTTAAATATGGAACTAACCATTCCAATTTTCGCTGTCTCTTATACACATCTCCGAGCCCACGAGACC
+
AAABBFAABBABGGGGGGGGGGGHGHHGGHHGHHHGGGGGFGGGFGGEFGEFGHHHHHHHHFHHHGHHHGGGGGHHGEGGEFFHHHHGHGHHHHHHHHHHHHHHBGHHHHHHHHGGGGGEHHHHHHGHEHHHHGGHE@FGFGHGGGGFGF
@M02034:409:000000000-BFKT7:1:2110:15818:27276 1:N:0:26
AAAGTCGAGGTGCCTAAAGTGGCAACCCAGACTCAGCATCATGTTGGTGGTGTAGAGCTTCCTGTAGCCGCATGGCGTTCGTACTTAAATATGGAACTAACCATTCCAATTTTCGCTGTCTCTTATACACATCTCCGAGCCCACGAGACC
+
BBB@AFABBB>AEGGGGGGFGCFFFHHGGFGGHHGHCEGHGHHDFGHFFGBBAFHFHHHHHHHFGFFFGEEFGGHHGGGEEEFHEHGGHHGGFHBBGHHHHHGHFHHHFHFHHHGGGGFFGFHHHHHGHHHFHHHHD<B?DEHGGGGGAC
@M02034:409:000000000-BFKT7:1:2110:17258:27277 1:N:0:26
AAAGTCGAGGTGCCTAAAGTGGCAACCCAGACTCGGAGGCAGGTTGGTGGTGTAGAGCTTCCTGTAGCCGCATGGCGTTCGTACTTAAATATGGAACTAACCATTCCAATTTTCGCTGTCTCTTATACACATCTCCGAGCCCACGAGACC
+
ABBCAFBBCCAAGGGGGGGGGGGHGHHGGHHGHHGGGGGGCFGEGHGEFGAEFGGGGEGHHHHGFEFEGEEEEEHFGEGEEEGHHHGHHHHHGHFBFGHFHHGHHHGHHHHHHHFEFFDDHGHHHHGHGHGHCGFFECCCDGHGCCCGDC
@M02034:409:000000000-BFKT7:1:2110:14560:27282 1:N:0:26
AAAGTCGAGGTGCCTAAAGTGGCAACCCAGACTCTGCGACTGTTGGTGGTGTAGAGCTTCCTGTAGCCGCATGGCGTTCGTACTTAAATATGGAACTAACCATTCCAATTTTCGCTGTCTCTTATACACATCTCCGAGCCCACGAGACCG
+
ABBBAFABBB2>FGGGGGGFGGGHFGHGEHHDHHHDBEEEEEBGFFBFEBAADFDFAFGFHHFBAFFGA>>>BF?EB>B?B?FGHGHHHFHHHHGFGEFFFFHBGHGFHHFHGE<??/BBFBFFHFHHHF2GHBF?B@@/FHECCGGCCD
@M02034:409:000000000-BFKT7:1:2110:9598:27284 1:N:0:26
AAAGTCGAGGAGCATAAAGTGGCAACCTAGACTCAGATGACGTTTGGTGGTGTAGAGCTTCCTGTAGCCGCATGGCGTTCGTACTTAAATATGTAACTAACCATTCCACTTTTCGCTGTCTCTTATACACATCTCAGAGCC
+
AAAAA31>D?1>A1BF1BGA11FB1FA0B111DBBGBFFFAA/AAA/FCE//ABE2FFFGBFGDG2F21AE/BECCEEE/?EBBFGGFFG2B@222BEGFFHGB1E2B1BFDFGGEEEFBBGHFGH2>2<1BBDGFDB10B
@M02034:409:000000000-BFKT7:1:2110:13309:27287 1:N:0:26
AAAGTCGAGGTGCCTAAAGTGGCAACCCAGAGTACGGCTACGGTTGGTGGTGTTGTGCTTCCTG
+
BBBBBFBABB>AFGGGGGGFFGGGHHHGGHC255D222AAAAEHC00BC1EEE1B2A55A5B55
@M02034:409:000000000-BFKT7:1:2110:21102:27292 1:N:0:26
AAAGTCGAGGTGCCTAAAGTGGCAACCCAGACTACGCATCAGGTTGGTGGTGTAGAGCTTCCTGTAGCCGCATGGCGTTCGTACTTAAATATGGAACTAACCATTCCAATTTTCGCTGTCTCTTATACACATCTCCGAGCCCACGAGACC
+
BBCCBFCBCCABGGGGGGGGGGGHHHHGGHGGHHHGGGGGGHHFDGGEFEEFGHHFGHHHHHHHHHHFHGGGGGGFGFGEFEFHHGHEHHHHHG33GHHHFCDFFFHFHGHHHHGGGGFFHHHFHHHGFHFHHHFHG/DGDGHFF@CDAA
@M02034:409:000000000-BFKT7:1:2110:20586:27295 1:N:0:26
AAAGTCGAGGTGCCTAAAGTGGCAACCCAGACTAATAGGCATGTTGGTGGTGTAGAGCTTCCTGTAGCCGCATGGCGTTCGTACTTAAATATGGAACTAACCATTCCAATTTTCGCTGTCTCTTATACACATCTCCGAGCCCACGAGACC
+
BBBBBFBBBB2AGGGGGGGEFFGHGHHGGHHGGHHHHHHHGHHFGHHEGGEFAGGDGHGHHHHGGEGFFEEEGEFFGDGFFFFHHHHBFGFGFG33CGFHHHFGHHHGEGGHHHGGGG/3?GGHHHGGGHHHGGHFECCC?E/FBC@C/<
@M02034:409:000000000-BFKT7:1:2110:21580:27303 1:N:0:26
AAAGTCGAGGTGCCTAAAGTGGCAACCCAGACTCTTCCTCCGGTTGGTGGTGTAGAGCTTCCTGTAGCCGCATGGCGTTCGTACTTAAATATGGAACTAACCATTCCAATTT
+
BBBBBFBBBDAAGGGGGGGGGGGFGHHGFHHGHHHGDFHHFFFGG?EFF?EGG3D5F53BB3GGA5AAFEE0?EC1EAEFEA21?GGGEGHBGF3BFFGH303B?4G44B3F
@M02034:409:000000000-BFKT7:1:2110:15264:27304 1:N:0:26
AAAGTCGAGGTGCCTAAAGTGGCAACCCAGACTTAGTAGGGGGTTGGTGGTGTAGAGCTTCCTGTAGCCGCATGGCGTTCGTACTTAAATATGGAACTAACCATTCCAATTTTCGCTGTCTCTTATACACATCTCCGAGCCCACGAGA
+
ABAB>FABBB>ACGGGBGFFGFGHHHFGGHEGBEFGDGHHGGGEEFFAAEBCBDGGGGHHFHFG5BGEFEE@EEHHGEGGGFFHHHGHHHFBFFBDGHFFFGBGHFHGGHHHHFDDGDBGDGGFBGHHF2FFBDG2A@C@GGHFCCCF
@M02034:409:000000000-BFKT7:1:2110:17578:27306 1:N:0:26
AAAGTCGAGGTGCCTAAAGTGGCAACCCAGACTAATGAGAGTGTTGGTGGTGTAGAGCTTCCTGTAGCCGCATGGCGTTCGTACTTAAATATGGAACTAACCATTCCAATTTTCGCTGTCTCTTATACACATCTCCGAGCCCACGAGACC
+
BBBAAFAABB2AGFGFGBGBGCDBFHHGGHGGGFHGHGHFHFHFFGHECEAFADGHHHHHHHHGBFGFGFGEGEGGGGGGGGFHHHBFHHFHHGEFGHFFHHHHEGGHHGHHHHGGGG<BGFHHHHHFGHFFFHDDDC@DGCGECGDGDF
@M02034:409:000000000-BFKT7:1:2110:17690:27314 1:N:0:26
AAAGTCGAGGTGCCTAAAGTGGCAACCCAGACTACGCAGTCTGTTGGTGGTGTAGAGCTTCCTGTAGCCGCATGGCGTTCGTACTTAAATATGGAACTAACCATTCCAATTTTCGCTGTCTCTTATACACATCTCCGAGCCCACGAGACC
+
BBAABFBBBBAACGGGGGGGGGGGHFFGFFHGHHHEEDEEHHHHHHGAFFAFGBGDGDGGHFHFFFFGHEEEEGHFFEGGFAFHHGHHHFHHHFBFHFHHGFHGHHHFGHHHHDEEEE?FDHHHFFHHHFHHHHHGG?DGCGGGFCGGGF
@M02034:409:000000000-BFKT7:1:2110:15829:27331 1:N:0:26
AAAGTCGAGGTGCCTAAAGTGGCAACCCAGACTCCGAATCATGTTGGTGGTGTAGAGCTTCCTGTAGCCGCATGGCGTTCGTACTTAAATATGGAACTAACCATTCCAATTTTCGCTGTCTCTTATACACATCTCCGAGCCCACGAGA
+
AAAA>DAABDAAGGGGGGFFGFGHHHHGGHHGHHHFGGFEHHHGHHGBFFAFBFHGHFHHHHHHFFHFHEEEGEGGFEFGFBFHHHHGHGHHGGFFGFGHHF3GFHHGGHHHHEGGFEEGHFHGEHFGH?FGFFFHBBFBDCFFCGFG
@M02034:409:000000000-BFKT7:1:2110:13228:27337 1:N:0:26
AAAGTCGAGGTGCCTAAAGTGGCAACCCAGACTATGCCTCCTGTTGGTGGTGTAGAGCTTCCTGTAGCCGCATGGCGTTCGTACTTAAATATGGAACTAACCATTCCAATTTTCGCTGTCTCTTATACACATCTCCGAGCCCACGAGACC
+
AAABAFBCCCBCGGGGGGGGGGGHHHHGGHHGHHHHGGHHHHHHHHHGGGEGHHHHHHHHHHHHHHHGHGGGGGHHGGGGGGGHHHH3GHHHHHHGHHHHHHHHHHHHHHHHHHGGGGGHHHHHHHGHHHFHHGGDGCFGGGHGGGGGGF
@M02034:409:000000000-BFKT7:1:2110:15850:27340 1:N:0:26
AAAGTCGAGGTGCCTAAAGTGGCAACCCAGACTCCGTGGCTGGTTGGTGGTGTAGAGCTTCCTGTAGCCGCATGGCGTTCGTACTTAAATATGGAACTAACCATTCCAATTTTCGCTGTCTCTTATACACATCTCCGAGCCCACGAGACC
+
>>AA1BAAD@AAGFFGFF1AFBFHGGGGGGHCHHFGAAA/GF/B1E?EAEAEFDGBGHHHHHHGGGFEGEGCEFFFEGGAEEGHEGHH1GFF@FDEFGHGFGBHHFFF2D1>FFGGGECBD2FGD2>FFCGFFHBGA>CCGGEGGGCCFF
@M02034:409:000000000-BFKT7:1:2110:15891:27344 1:N:0:26
AAAGTCGAGGTGCCTAAAGTGGCAACCCAGACTGTGATGGAGGTTGGTGGTGTAGAGCTTCCTGTAGCCGCATGGCGTTCGTACTTAAATATGGAACTAACCATTCCAATTTTCGCTGTCTCTTATACA
+
AA??BFAADD>>BCGFGGGFG4FBFHCED22FBGFA5F5FGFAEHHCEFA1BFBA5GF3FGBHBBGDFGFA>>EFGE1EEE>CFEGFBHF44F3@BFFBGFGHHHHHEFGFHF?EFFD<B?4F44?BBG
@M02034:409:000000000-BFKT7:1:2110:15050:27348 1:N:0:26
AAAGTCGAGGTGCCTAAAGTGGCAACCCAGACTCAGGTTCCTGTTGGTGGTGTAGAGCTTCCTGTAGCCGCATGGCGTTCGTACTTAAATATGGAACTAACCATTCCAATTTTCGCTGTCTCTTATACACATCTCCGAGCCCACGAGACC
+
BBABAFAABD>AGGGGGGFBFFGGFGGGFEDEFCGFHAFHHHGHHHHAFEAFFFFEGFGHHHHFFGFFGEEAFFGGEBEFFEGHHHHHGHGHHGFGFHFHGGHHEHHFHHHHHHEEGE?BFHHHGHHHEFHGHHHHDCF?CGHGGGGGGF
@M02034:409:000000000-BFKT7:1:2110:17689:27372 1:N:0:26
AAAGTCGAGGTGCCTAAAGTGGCAACCCAGACTGAGCCGCCTGTTGGTGGTGTAGAGCTTCCTGTAGCCGCATGGCGTTCGTACTTAAATATGGAACTAACCATTCCAATTTTCGCTGTCTCTTATACACATCTCCGAGCCCACGAGACC
+
AABAADA?DBBBGGGGGGG6GGGHHHHGGHHGHHHHHHGGGGGGHHHEFGEFFGGGHHHHGHHHHHHHGGGEEGHHFGGGGFHHHGHHBGHHGGFFGGGHFHFHGHHHHHHHHGGGGG?GHGHHGHHHHFHHHHGGG?BCCGAFC@?EGF
@M02034:409:000000000-BFKT7:1:2110:10354:27378 1:N:0:26
AAAGTCGAGGTGCCTAAAGTGGCAACCCAGACTTTGGCTTGGGTTGGTGGTGTAGAGCTTCCTGGAG
+
CCCCCFBCCCCCGGGGGGGGFGGHHHHGGHGG35F3B3F2E2BEEF0AA1ECA3F5A5BB5BA532B
@M02034:409:000000000-BFKT7:1:2110:17672:27379 1:N:0:26
AAAGTCGAGGTGCCTAAAGTGGCAACCCAGACTGAGCCGCCTGTTGGTGGTGTAGAGCTTCCTGTAGCCGCATGGCGTTCGTACTTAAATATGGAACTAACCATTCCAATTTTCGCTGTCTCTTATACACATCTCCGAGCCCACGAGACC
+
AABBAFAABDAAGGGGGGGBFGGHHHHGGGHGHGHHHHGGGGHHHHHEFEAFGGHHHHHHHHHHFFHHHGGEGGHHGEGGGFHEHHHHHHHGHHGHHHHHHHGGHHHGHHHHHHGGGGGHFGHHGFFHHFHHHHHHG?GGGGHGGCFDFF
@M02034:409:000000000-BFKT7:1:2110:10356:27398 1:N:0:26
AAAGTCGAGGTGCCTAAAGTGGCAACCCAGACTTTGGCTTGGGTTGGTGGTGTAGAGCTTCCTGTAGCCGCATGGCGTTCGTACTTAAATATGGAACTAACCATTCCAATTTTCGCTGTCTCTTATACACATCTCCGAGCCCACGAGACC
+
BBBABFBBBDABGGGGGGGFFGGHHHHGGHHGHHHHHHHHGGHFFGGFFEBFFGHGGHHHHHHHHHHHHEEEEFHHFEGGEEGHHHFBGHGHHHHHFBFFHHFHGHHHHHHHHHGEFGGFHHHHHHEHFGFHFFFDC/B@DFHGCDDGFF
@M02034:409:000000000-BFKT7:1:2110:17214:27404 1:N:0:26
AAAGTCGAGGTGCCTAAAGTGGCAACCCAGACTCATAAGAAGGTTGGTGGTGTAGAGCTTCCTGTAGCCGCATGGCGTTCGTACTTAAATATGGAACTAACCATTCCAATTTTCGCTGTCTCTTATACACATCTCCGAGCC
+
A>AA3DAA?DAAFGGFBBGFFGFHHEHGGGFGHGHHHHGHFGABBFEEAEBAFGHHHGHHFGHFFGHF3AA0EEFBEFEFEEEEHFHHHHHFGFFFGHFCEGDGB4?FGFHHHG@E<EEFHHGFHHGFFFFCBFFD??D<C
@M02034:409:000000000-BFKT7:1:2110:11544:27412 1:N:0:26
AAAGTCGAGGTGCCTAAAGTGGCAACCCAGACTGTTCGTGTTGTTGGTGGTGTAGAGCTTCCTGTAGCCGCATGGCGTTCGTACTTAAATATGGAACTAACCATTCCAATTTTCGCTGTCTCTTATACACATCTCCGAGCCCACGAGACC
+
AAAAAFAADDAAGGGFBGGGGGGFFHHGGHCCHBEGFGGGFGCHFHHGGGGFGFHFDHHHHGHHFFHFHEG/EEHHGFEFGGEEHBGHFGFHHHDF@GFG1BFGFFHEFGGHHFGGFEEGHHGH1FBGFGB<1BGBC<<CCFFFC//CCF
@M02034:409:000000000-BFKT7:1:2110:16922:27418 1:N:0:26
AAAGTCGAGGTGCCTAAAGTGGCAACCCAGACTCGTCGTACGGTTGGTGGTGTAGAGCTTCCTGTAGCCGCATGGCGTTCGTACTTAAATATGGAACTAACCATTCCAATTTTCGCTGTCTCTTATACACATCTCCGAGCCCACGAGACC
+
BBBBAFBBB2>AGGGGFGGGGGGHHHHGGHGGFHEHGGGGHGGCFEGEFEABBEGFGFHHHHHFFHGFGGEEGGGHGGGGGFHHHHHGHFHHHHHFHHFGHE3GFHGFFHHHHEEGGGFDHFHHFHGHFGHHHHGEFCDGGGHGGGCDGG
@M02034:409:000000000-BFKT7:1:2110:11062:27438 1:N:0:26
AAAGTCGAGGTGCCTAAAGTGACAACCCAGACTACTCTGCCGGTTGGTGGTGTAGAGCTTGCTGTAGCCGCATGGCGTTCGTACTTAAATATGGAACTAACTATTCCAATTTTCGCTGTTCTTATACACATCTCCGAGCCCACGAGACCG
+
ABAAAFBBBD>AGGGGGGGGGDGGHHDGFHHFHH3GC5E3AEGEEEGAAEAAA3F5ABF33AFGFBG53BE@FAC1E1>1E>21?FGHDGHHHF33BFGE?34B44FBFDFHH4>?EECGFHHGHH3BGBFHFBGE?BDC/FCA@@DA.@
@M02034:409:000000000-BFKT7:1:2110:16815:27448 1:N:0:26
AAAGTCGAGGTGCCTAAAGTGGCAACCCAGACTATGACTGCGGTTGGTGGTGTAGAGCTTCCTGTAGCCGCATGGCGTTCGTACTTAAATATGGAACTAACCATTCCAATTTTCGCTGTCTCTTATACACATCTCCGAGCCCACGAGACC
+
AABAADAABBABGGGGGGFGGGGHHHHGGHHGHHGHHHHHHGGGGGGEFGEFGHHHHHHHHHHHGGHGHGGGGGHHGGGGGGHHHHHHHHHHHHGFHHGHHHEGHHHHHFFHHHGGGGGHEHHHFHGHHHHHHFHFGGGGCFGGGFCFGG
@M02034:409:000000000-BFKT7:1:2110:16820:27465 1:N:0:26
AAAGTCGAGGTGCCTAAAGTGGCAACCCAGACTATGACTGCGGTTGGTGGTGTAGAGCTTCCTGTAGCCGCATGGCGTTCGTACTTAAATATGGAACTAACCATTCCAATTTTCGCTGTCTCTTATACACATCTCCGAGCCCACGAGACC
+
BCBAAFBCCCAAGGGGGGGGGGGHGHHGGHHGHHHHHHHHGGGEFGGEFGEFGHHGHHHHGHHHGHHHHEEEGGHHGGGGGFFHHHHGHHHHHGDGHHFHHHHHHHHGHHHHHHGGGGEFHHHHHHHHHGHHHHHHDBGGGGHGGGGGGF
@M02034:409:000000000-BFKT7:1:2110:20370:27466 1:N:0:26
AAAGTCGAGGTGCCTAAAGTGGCAACCCAGACTCCGCCGCCGGTTGGTGGTGTAGAGCTTCCTGTAGCCGCATGGCGTTCGTACTTAAATATGGAACTAACCATTCCAATTTTCGCTGTCTCTTATACACATCTCCGAGCCCACGAGACC
+
BCCCAFBCCCABGGGGGGGGGGGHHHHGGHHGHHHEGGGGGGGEGGGGGGEFGHHHGGHHHHHHHHHHHGGGGGHHGGGGEFFHHHHGHHFGHHFFGHGHHGFHGHGHHHHHHHGGGGGFHGHHHHGHFHHHHHGFECFCGEHGGGCDFG
@M02034:409:000000000-BFKT7:1:2110:9126:27475 1:N:0:26
AAAGTCGAGGTGCCTAAAGTGGCAACCCAGACTGGGTCGCCGGTTGGTGGTGTAGAGCTTCCTGTAGCCGCATGGCGTTCGTACTTAAATATGGAACTAACCATTCCAATTTTCGCTGTCTCTTATACACATCTCCG
+
AAA11BAAD?>>GGGG1FDAGGG0BA00FAAFHHCABFAEAE/ABEEE/BABA11GGF1F1FGHBEGHF>>>?ECGEEE/>?>/FDF1FG2B>G1B1E1EC01FHHB2FFDGDBCFCCCFGBGDGGGGDCG1GD1??
@M02034:409:000000000-BFKT7:1:2110:19683:27484 1:N:0:26
AAAGTCGAGGTGCCTAAAGTGGCAACCCAGACTATTGAGACGGTTGGGGTGTAGAGCTTCCTGTAGCCGCATGGCGTTCGTACTTAAATATGGAACTAACCATTCCAATTTTCGCTGTCTCTTATACACATCTCCGAGCCCACGAGACCG
+
BBBCBFCBBCAAFGGGGGGFGGGFHHHGGHHGHHHHHHHHHGGEFGGGG1AEGFBGAGGFHHHFGGFHEEFGFHFEBEEEEFHHHHHHGGHHHBGGGFHHHHHHFHFEGHHHFE?EFDFH?GGHHGGHHGHHHHHGFFGGGHGDDGGGFD
@M02034:409:000000000-BFKT7:1:2110:20046:27491 1:N:0:26
AAAGTCGAGGTGCCTAAAGTGGCAACCCAGACTTTTTGTGTGGTTGGTGGTGTAGAGCTTCCTGTAGCCGCATGGCGTTCGTACTTAAATATGGAACTAACCATTCCAATTTTCGCTGTCTCTTAACACATCTCCGAGCCCACGAGACCG
+
AABBADAADDABGGGGGGGFGGGHGFHGFHHGHGHHHGHHGGGHEEFAFDAFFFGFGGBHFHHHF5GDDEG?EEGAEFC?EEEGEGH3EGBGHHB@GHHHFGBGHHHFFHHHHBEFE/?BEFGFBDDDC/FGH3F?<CBCCFFDGGGCFF
@M02034:409:000000000-BFKT7:1:2110:22484:27492 1:N:0:26
AAAGTCGAGGTGCCTAAAGTGGCAACCCAGACTAATGCTCCTGTTGGTGGTGTAGAGCTTCCTGTAGCCGCATGGCGTTCGTACTTAAATATGGAACTAACCATTCCAATTTTCGCTGTCTCTTATACACATCTCCGAGCCCACGAGAC
+
AABBAFBBBBABGGGGGGGGGGGHHHG?FHHGHGH5FDGHGGGG5FCAFEEGCAG5BFGH5EGG5AD5AEE0EEHA?EGGGGGACGHB3FEG@G3@EGHHFFDGHFHGEHHHHFEFFGEFF4FGGHHFBBFHGFH2<</>C/GFD/>EF
@M02034:409:000000000-BFKT7:1:2110:10270:27501 1:N:0:26
AAAGTCGAGGTGCCTAAAGTGGCAACCCAGACTGGT
+
BBBBBFABBBBBGGGGGGGGFGGHHHHGGCHGHF2G
@M02034:409:000000000-BFKT7:1:2110:17643:27504 1:N:0:26
AAAGTCGAGGTGCCTAAAGTGGCAACCCAGACTAAGAATAATGTTGGTGGTGTAGAGCTTCCTGTAGCCGCATGGCGTTCGTACTTAAATATGGAACTAACCATTCCAATTTTCGCTGTCTCTTATACACATCTCCGAGCCCACGAGACC
+
DDCCDFBBBDABGGGGGGGFGGGHHHHGGHHGHHHHHHHHHHGHHHHEFFBFGFHHGHHHHHHHGHFHHEEEGGHGGGGGGEHGHHHGHHGHHGGHHHHHHHHHHHHHHHHHHHGGGGFHHEHHHHGHHHHHHHHHFCGGGGHGGGGGGG
@M02034:409:000000000-BFKT7:1:2110:12211:27507 1:N:0:26
AAAGTCGAGGTGCCTAAAGTGGCAACCCAGACTCCGTCTGCTGTTGGTGGTGTAGAGCTTCCTGTAGCCGCATGGCGTTCGTACTTAAATATGGAACTAACCATTCCAATTTTCGCTGTCTCTTATACACATCTCCGAGCCAACGAGACC
+
A?AA?FBA@22>BCGDGGGFGCEFHFGGGHHAFHBEEHGGBGGHHHHAF1ABBDGBFEGHGHHHGFB5BE??E?FBEEGFEEFEHHBGDGFGHFBBGGHHB??BEGBBGHGFF?EAEG<3?D4DBDD3B?DBGFGB</<B<22???//EC
@M02034:409:000000000-BFKT7:1:2110:10285:27511 1:N:0:26
AAAGTCGAGGTGCCTAAAGTGGCAACCCAGACTGGTGTGTG
+
AAA1A3AAD111AFGFGGGFGGGG10AE00BFFAEHHE00F
@M02034:409:000000000-BFKT7:1:2110:19430:27547 1:N:0:26
AAAGTCGAGGTGCCTAAAGTGGCAACCCAGACTAATAAGTGGGTTGGTGGTGTAGAGCTTCCTGTAGCCGCATGGCGTTCGTACTTAAATATGGAACTAACCATTCCAATTTTCGCTGTCTCTTATACACATCTCCGAGCCCACGAGACC
+
BBBBAFBABBA@GGGF4FGFGGGHFHHGGHGGHGHHFHHFGHHGEGGGEGBFGHHHHGHHGHHHHGHGHGGCEGHHGGGGGEHGEHFFGHBGH3FFGGFFHHGHHHGHFHHHGHGCGGGFHFHHHHGGGBHHFHFHC?C?CFHFCGCDDF
@M02034:409:000000000-BFKT7:1:2110:10579:27594 1:N:0:26
AAAGTCAAGGTCCTAAAGTGGCAACCCAGACTCGTGCTTCGGTTGGTGGTGTAGAGCTTCCTGTAGCCGCATGGCGTTCGTACTTAAATATGGAACTAACCATTCCAATTTTCGCTGTCTCTTATACACATCTCCGAGCCCACGAGACCG
+
ABAAAFFFFFBFBGGFFGFGGGGGFFGFEGBGHGHG2CGFEGFEGGAFFBBBGHHFDGHBGHGBFFGGAECEEFBEEEEEBBCGGFGHHFGFH@DGGHHHHHHHHGF4GFFHFEEEFEEHHHHGHHGGF?GGHHGGBBG/FFGGCCFDFD
@M02034:409:000000000-BFKT7:1:2110:16905:27597 1:N:0:26
AAAGTCGAGGTGCCTAAAGTGGCAACCCAGACTCTGTTTATGGTTGGTGGTGTAGAGCTTCCTGTAGCCGCATGGCGTTCGTACTTAAATATGGAACTAACCATTCCAATTTTCGCTGTCTCTTATACACATCTCCGAGCCCACGAGACC
+
AABBADAABDAAGGF5FGFFGFGHHHHGGHHGHGHH55DGFGHGGGGEFGEFFFHHHHHGHHHHHHHHGGGEEGHGGGGGGGHHHHHHHHHHHHHHHHHHHHHHHHGHFHHHHEEGGGGHHHHHHHHGDHHHHHHFG?CCGAFFCGGDGF
@M02034:409:000000000-BFKT7:1:2110:16914:27613 1:N:0:26
AAAGTCGAGGTGCCTAAAGTGGCAACCCAGACTCTGTTTATGGTTGGTGGTGTAGAGCTTCCTGTAGCCGCATGGCGTTCGTACTTAAATATGGAACTAACCATTCCAATTTTCGCTGTCTCTTATACACATCTCCGAGCCCACGAGACC
+
ABCBAFBCCCAAGGGGFGGGGGGHHHHGGHHGHHHFDGHHHGHFFEGEFFBABGHGHFGHHHHFGHHFGEEEFGGGFEGGEFHHHHHHHHHHHFFDFGFFGHFHGHHHHHHHHHEEGGEFHGHHGHGHGHHGGGFGDCGBFAGFDGGGGF
@M02034:409:000000000-BFKT7:1:2110:14059:27641 1:N:0:26
AAAGTCGAGGTGCCTAAAGTGGCAACCCAGACTGATCAGAAGGTTGGTGGTGTAGAGCTTCCTGTAGCCGCATGGCGTTCGTACTTAAATATGGAACTAACCATTCCAATTTTCGCTGTCTCTTATACGCATCTCCGAGCCCACGAGAC
+
AABBAFBCBB>AFGGGGGFFGGGHHHHGGHHGHHHGHHHHHHHAGHGAFEBFFGFHHHHHHHHFFHHHHFFGGGHFFEGGEEGHHHHGHHHHGGFGGFEGHHFHHHHHHHHHHEEGGGEGHHFHHHHH0?BDCHHHABDGGEHEGG@FG
@M02034:409:000000000-BFKT7:1:2110:10852:27649 1:N:0:26
AAAGTCGAGGTGCCTAAAGTGGCAACCCAGA
+
CCCCBFCCCCBBGGGGGGGGGGGHHHHGGHA
@M02034:409:000000000-BFKT7:1:2110:12864:27652 1:N:0:26
AAAGTCGAGGTGCCTAAAGTGGCAACCCAGACTCGGGGTTGGGTTGGTGGTGTAGAGCTTCCTGTAGCCGCATGGCGTTCGTACTTAAATATGGAACTAACCATTCCAATTTTCGCTGTCTCTTATACACATCTCCGAGCCCACGAGACC
+
>A>AAFABBD2>BADGFGFAEBEBBGHEFFAAA3AEEG2AEAC11ECEFD1BFEH5GHHHEHHF5DFFHEGGGFHHGEGG?ECACFFFEEDFGFF?F33BGFDGFHFHHHHGHHGGG?<?BDDBFF2@@CFCFDG@?/>/<?FE-@CF.C
@M02034:409:000000000-BFKT7:1:2110:17115:27652 1:N:0:26
AAAGTCGAGGTGCCTAAAGTGGCAACCCAGACTGGGGGTTAGGTTGGTGGTGTAGAGCTTCCTGTAGCCGCATGGCGTTCGTACTTAAATATGGAACTAACCATTCCAATTTTCGCTGTCTCTTATACACTCTCCGAGCCCACGAGACCG
+
BBBCAFCCBDAAFGGGGGGGGGGHHHHGGHHGHHGHGGAEHHHFGHGEFGBFGFHHHHHHHFHDBFGGGEEEGGHGGGGGEFHHHHGHHHGHHFFEGHHHHHGHHHHHHHHHHHGGGGDGHHHHHHHHGGFHHHGECFGGEHGGGGGDFG
@M02034:409:000000000-BFKT7:1:2110:21494:27674 1:N:0:26
AAAGTCGAGGTGCCTAAAGTGGCAACCCAGACTAATGAGCAGGTTGGTGGTGTAGAGCTTCCTGTAGCCGCATGGCGTTCGTACTTAAATATGGAACTAACCATTCCAATTTTCGCTGTCTCTTATACACATCTCCGAGCCCACGAGACC
+
AABBAFBBBBBBGGGBGGFGGGGGHHHGGHHGHFHHHFFGAGHFGFGGCEGGFFHEHEHCAGGHHGGFFGGFGE11EFEGFGHHGHHHBGHGHF33BGHGB03FGFFFHHHHHHGGGGEFFFGHFFGHFFHHHHHFGGGGGEGGFGGGGF
@M02034:409:000000000-BFKT7:1:2110:12834:27676 1:N:0:26
AAAGTCGAGGTGCCTAAAGTGGCAACCCAGACTCAGACTGAGGTTGGTGGTGTAGAGCTTCCTGTAGCCGCATGGCGTTCGTACTTAAATATGGAACTAACCATTCCAATTTTCGCTGTCTCTTATACACATCTCCGAGCCCACGA
+
AABBBDA3DAAAGGGGGGGGGGGHHHHGFGHGCFFGHGHHGFGHBGAA21EC1AGFFB3GFBFFGDFFGGEEEEFG0EEF?EGHHHHF3GHFHFD3FCFG303BBFG4GHFHH4EEEE/FBEGFBF3?FGD?G3F2/<<B/F/F/<
@M02034:409:000000000-BFKT7:1:2110:22164:27687 1:N:0:26
AAAGTCGAGGTGCCTAAAGTGGCAACCCAGACTCTGAGGATGGTTGGTGGTGTAGAGCTTCCTGTAGCCGCATGGCGTTCGTACTTAAATATGGAACTAACCATTCCAATTTTCGCTGTCTCTTATACACATCTCCGAGCCCACGAGACC
+
BBBBBF3A??ABGGGGGF4FFCFGHHHGGFEFFHHFFHFBFHEFHEEAF1EEGBFBHGGHFHHHFEDGHGGCEEBGCEEGCEGFGHGH3FGFGG3BFFGHHCDGDGHBEGGHF4EEE?EHGHHH4DFH3CFBGDF2?>/<@CGG@?CGDC
@M02034:409:000000000-BFKT7:1:2110:13373:27687 1:N:0:26
AAAGTCGAGGTGCCTAAAGTGGCAACCCAGACTAAGAATTATGTTGGTGGTGTAGAGCTTCCTGTAGCCGCATGGCGTTCGTACTTAAATATGGAACTAACCATTCCAATTTTCGCTGTCTCTTATACACATCTCCGAGCCCACGAGACC
+
AAABADAABDA@BGGGGGGGGGGHGHHGFHHGHHGHHHHHHHHHHHHGGGEFHHHHHHHHHFHHHHHHHGGGGGHHGGGGGEFHHHHHHHHGHHFFHHHFHHFGFHHHHHHHHFEGGFGGFHHFFFHHHHHHHHHGGGFBFEGED?CGGG
@M02034:409:000000000-BFKT7:1:2110:12845:27691 1:N:0:26
AAAGTCGAGGTGCCTAAAGTGGCAACCCAGACTCAGACTGAGGTTGGTGGTGTAGAGCTTCCTGTAGCCGCATGGCGTTCGTACTTAAATATGGAACTAACCATTCCAATTTTCGCTGTCTCTTATACACATCTCCGAGCCCACGAGAC
+
BBBBBFBBBBAAFFGFGGGFGGFHHGGGGHHGHHHFHHGHHFFGHHGEFGABFFHDGDGHHHHFFGHGHEE@EEFFEEGEEBFHHHGFHGFGFHFGGHHHHEHHFHHGHGHHHGFEGGEFHHHHHHHGFGHFBGGFECFCGEEGGGGGE
@M02034:409:000000000-BFKT7:1:2110:16156:27692 1:N:0:26
AAAGTCGAGGTGCCTAAAGTGGCAACCCAGACTTCGGTTTGTGTTGGTGGTGTAGAGCTTCCTGTAGCCGCATGGCGTTCGTACTTAAATATGGAACTAACCATTCCAATTTTCGCTGTCTCT
+
ABAABFABBBBBFGGGGFFGFBGHHHGGFGHGFFFAEAEE?GFHHHAEFGFFF3F5F5FGDBGFFFGG3EEEEEH1E>EEF1B1?FGBDEBDED3BGHHG30BF?FGBGG3FFBEFFE/BDGF
@M02034:409:000000000-BFKT7:1:2110:10194:27697 1:N:0:26
AAAGTCGAGGTGCCTAAAGTGGCAACCCAGACTCTTTTTTTGTTGGAGGTGTATAGCTTCCTGTAGCCG
+
BBCCCFCCCCACGGGGGGGGGGGHHHHGGHHGHCB555B222BFAF3B1E13B555D55F3AEG5FH3>
@M02034:409:000000000-BFKT7:1:2110:18599:27697 1:N:0:26
AAAGTCGAGGTGCCTAAAGTGGCAACCCAGACTAAGCCGCCTGTTGGTGGTGTAGAGCTTCCTGTAGCCGCATGGCGTTCGTACTTAAATATGGAACTAACCATTCCAATTTTCGCTGTCTCTTATACACATCTCCGAGCCACG
+
ABCBAFABBDAAGGGGGGGGGGGHHHHGGHHGHHGHBHC2AAFGHHGAAEEEFFFDD5F3AGGGG5EEDEGEFGF1EEEFFE?GEGHG@GGBBB33FGHHBC3FD?FBHHHHFEFGGG?B3FGFDGHGHFHFG3GGD/CFGB0<
@M02034:409:000000000-BFKT7:1:2110:22173:27704 1:N:0:26
AAAGTCGAGGTGCCTAAAGTGGCAACCCAGACTCTGAGGATGGTTGGTGGTGTAGAGCTTCCTGTAGCCGCATGGCGTTCGTACTTAAATATGGAACTAACCATTCCAATTTTCGCTGTCTCTTATACACATCTCCGAGCCCACGAGAC
+
BBAABFAABBAAFGGGGGFDGGCFCFGGCGHEHGGFFHEEGCFFGGGEFCABFBG5FAFGGGGEBFFDFEAEEEHAEBEFEBFGGH@BGHFHHF@BEGGHHFFHHBGFHHHHHFEEGEF3FFGFFHGDFFGFFGGBE/B<<FC/CCG?A
@M02034:409:000000000-BFKT7:1:2110:21376:27710 1:N:0:26
AAAGTCGAGGTGCCTAAAGTGGCAACCCAGACTCAGACTGCGGTTGGTGGTGTAGAGCTTCCTGTAGCCGCATGGCGTTCG
+
CCCCBFBCCCCCGGGFGGGGGGGHHHHGGHHGHF3BB3F3FEGEAEA11BEAA3FBA5AA5BBFADDB3BE>BA?1>1>1?
@M02034:409:000000000-BFKT7:1:2110:20579:27736 1:N:0:26
AAAGTCGAGGTGCCTAAAGTGGCAACCCAGACTCCGACTCCTGTTGGTGGTGTAGAGCTTCCTGTAGCCGCATGGCGTTCGTACTTAAATATGGAACTAAC
+
AAAAAFAADD1A1FGFFGGGGG0FFEGECGFCFGHBAAE?FDHHHHEEFGBFAFFFDFGGB111B2GBFE/>EEGAE>>E?EB/?FBE1FGGFG1EFEB1>
@M02034:409:000000000-BFKT7:1:2110:19613:27742 1:N:0:26
AAAGTCGAGGTGCCTATAGTGGCAACCCAGACTGTGAGGCGGGTTGGTGGTGTAGAGCTTCCTGTAGCCGCATGGCGTTCGTACTTAAATATGGAACTAACCATTCCAATTTTCGCTGTCT
+
AAAAAFA?DDAAGGGD1BGDGFGHHHHGGHHGHHHHHHGFGGEAFEG/FE?FGGFHGHFHBG1FFFFEGE//?EHGGEEE?ABGGHH1GG22FBD<FHFHFGGHHFBFFGGHHFGGGC/1<
@M02034:409:000000000-BFKT7:1:2110:22082:27749 1:N:0:26
AAAGTCGAGGTGCCTAAAGTGGCAACCCAGACTATGCATAAGGTTGGTGGTGTAGAGCTTCCTGTAGCCGCATG
+
AAAB>DAAD2AAGGGGGGGGGGGHHHHGGHHGHF5DGHHH55GFGHGEC?FFFBGEGHHHFHGHF5GDAFG>E>
@M02034:409:000000000-BFKT7:1:2110:12456:27752 1:N:0:26
AAAGTCGAGGTGCCTAAAGTGGCAACCCAGACTGTGTTGGCTGTTGGTGGTGTAGAGCTTCCTGTAGCCGCATGGCGTTCGTACTTAAATATGGAACTAACCATTCCAATTTTCGCTGTCTCTTATACACATCTCCGAGCCCACGAGACC
+
CCCCCFCCBBABGGGGGGGFGGGGHHHGGHGGGHHHGHHHHHGHHHHFFEAFGEGFGDGHHFHGGHHHHGFEGEHGFEEGFEGHHHGFHHGGHH3BFHHGHFHHHHHGFHHHHFE<FEADHHHHHHGHGFHHHHHGFCGGCGHGGGGG?F
@M02034:409:000000000-BFKT7:1:2110:14153:27756 1:N:0:26
AAAGTCGAGGTGCCTAAAGTGGCAACCCAGACTCCGAGTGCGGTTGGTGGTGTAGAGCTTCCTGTAGCCGCATGGCGTTCGTACTTAAATATGGAACTAACCATTCCAATTTTCGCTGTCTCTTATACACATCTCCGAGCCCACGAGACC
+
AABAAFBCBD>AGGGGGGGFGGGHHHHGGGHGHE3BE?FC5EGEGGGEEGEEAFHGHHHHHHHGFFGGHEEFGGGHGEGGGFGHHHHHHHGGGFFFFGFHHHFHHHHHHHHHHGGGGGDGFHHHFHGGFGGHHGHHDDGGGGHGGGGGF<
@M02034:409:000000000-BFKT7:1:2110:14650:27773 1:N:0:26
AAAGTCGAGGTGCCTAAAGTGGCAACCCAGACTTAGAATCCTGTTGGTGGTGTAGAGCTTCCTGTAGCCGCATGGCGTTCGTACTTAAATATGGAACTAACCATTCCAATTTTCGCTGTCTCTTATACACATCTCCGAGCCCACGAGACC
+
AABBAFABBBAAGGGGGGGGGGGHHHHGGHHGHGFGGHF5FGHGHHHEFEBFFFGFHHHHHHHGFGGGHEEEGEGGEEGGFFFHHHHHHHHHGFDDGGFHGHFHGFHHGGHHHHFEGGEFHHHHGHGGFGHGCGHFDCDDGEHGGGCGG?
@M02034:409:000000000-BFKT7:1:2110:15980:27778 1:N:0:26
AAAGTCGAGGTGCCTAAAGTGGCAACCAGACTCGATGTCGGTTGGTGGTGTAGAGCTTCCTGTAGCCGCATGGCGTTCGTACTTAAATATGGAACTAACCATTCCAATTTTCGCTGTCTCTTATACACATCTCCGAGCCCACGAGACCG
+
AABAAFAADD>AFGFGGGFDFCFFFHGGGF2BFFEHHGHHCEBAFAEEAEB3G5FEHHHBDBBFHFGEF?DEFBE?>FE?2FCGHFFGFFFF3BBFFFHGHHHHGHGHHHH4>??/?FFBHG333?GGFG2GHF<@C/>FHECGGG<F<
@M02034:409:000000000-BFKT7:1:2110:12966:27788 1:N:0:26
AAAGTCGAGGTGCCTAAAGTGGCAACCCAGACTAAGAAGAATGTTGGTGGTGTAGAGCTTCCTGTAGCCGCATGGCGTTCGTACTTAAATATGGAACTAACCATTCCAATTTTCGCTGTCTCTTATACACATCTCCGAGCCCACGAGACC
+
AAAA>DABBBABGGGGFBGGFFGHHHFEGHGFHHHHHHHHFGHFGGHECE1FFGHHFFFHHHHGAGHGHGGGGEGHG?EGGEBGHHHHGHHHHHGFFFBFGFFFHHHGHHHHHEFGGGGHFFHHHHGHGFHGHF3GFCFD@GHGCGGFGF
@M02034:409:000000000-BFKT7:1:2110:19393:27799 1:N:0:26
AAAGTCGAGGTGCCTAAAGTGGCAACCCAGACT
+
AA?AAF@ADDAAGGBEGGG311FBGBAEFEC0A
@M02034:409:000000000-BFKT7:1:2110:15914:27813 1:N:0:26
AAAGTCGAGGTGCCTAAAGTGGCAACCCAGACTAAGAAGAAGGTTGGTGGTGTAGAGCTTCCTGTAGCCGCATGGCGTTCGTACTTAAATATGGAACTAACCATTCCAATTTTCGCTGTCTCTTATACACATCTCCGAGCCCACGAGAC
+
AAAA>DABBBABGGGGGGGBGGGHGHHGGHHGH3BF3G333BGFB2EFCDEEFDGDDEFG5GHHEEEEFEGFGGF1E>EFEEC??FHFGHHFFB33FGHG303FBBGFHHGHHEEFGGEGFHH4DHFHFGFBGGHFD/CGCFGFGGFD?
@M02034:409:000000000-BFKT7:1:2110:10821:27814 1:N:0:26
AAAGTCGAGGTGCCTAACGTGGCAACCCAGACTATTAGGGTGGTTGGTGGTGTAGAGCTTCCTGTAGCCGCATGGCGT
+
ABABADAABDBBGEGGG4ABGGEFHHHGAC2FFBDG5G5ABAEEA10EE1EFGDG5BABFBGF5BF5@@AE0EEF1/B
@M02034:409:000000000-BFKT7:1:2110:12475:27818 1:N:0:26
AAAGTCGAGGTGCCTAAAGTGGCAACCCAGACTGCGAAGAAGGTTGGTGGTGTAGAGCTTCCTGTAGCCGCATGGCGTTCGTACTTAAATATGGAACTAACCATTCCAATTTTCGCTGTCTCTTATACACATCTCCGAGCCCACGAGACC
+
BBBBBFCCBCABGGGGGGGFGGGGHHHGGHHGHHHGGGGGHHHHHHGEFGEFGFHFFFGHHHHHGHHHHFEEGEHHGEGGEEGHHHHFHHHHHGEFGHGGHHHHHHHFHHHHHHGGGGGFBGHHHHHFFGHGHHHHE?CCDGHGGGGGGC
@M02034:409:000000000-BFKT7:1:2110:16136:27833 1:N:0:26
AAAGTCGAGGTGCCTAAAGTGGAGACTCATGTTCCGGTTGGTGGTGTAGAGCTTCCTGTAGCCGCATGGCGTTCGTACTTAAATATGGAACTAACCATCCCAATTTTCGCTGTCTCTTATACACATCTCCGAGCCCACGAGACCGTACT
+
BBBBBFABBBAAGGGGGGGGGF44AF4F45GHGHHEEEEECEEDFFABAFFGDGFFFG55DFFE0A1EG1>?>BEECGHH4G3GFFGFFFGBGC3?B@3B/33B?B44E//??3FBFBFFFH2B11F?1B<@//B<C?</ADDGCAGGH
@M02034:409:000000000-BFKT7:1:2110:11159:27838 1:N:0:26
AAAGTCGAGGTGCCTAAAGTGGCAACCCAGACTAAGGGGCGTGTTGGTGGTGTAGAGCTTCCTGTAGCCGCATGGCGTTCGTACTTAAATATGGAACTAACCATTCCAATTTTCGCTGTCTCTTATACACATCTCCGAGCCCACGAGACC
+
AAAAAFCCCCBCGGGGGGGGGGGHHHHGGHHGHH3F32E2A0AEGHGEFGFFGFHFGHHHHHHHHHHGHGGGGGGGGGGGGGFHHHHGHHHFHHGFFHHHGHGGHHHHHHHHHHGGGGGGGFHHHHHHHHHHHHHFGCGGGGHGGGCDDE
@M02034:409:000000000-BFKT7:1:2110:15340:27841 1:N:0:26
AAAGTCGAGGTGCCTAAAGTGGCAACCCGACAGGGTTGG
+
AABA3BAADDAAGGGGFFGGGFGH4GH?22A22B222AA
@M02034:409:000000000-BFKT7:1:2110:15364:27844 1:N:0:26
AAAGTCGAGGTGCCTAAAGTGGCACCCAGAATGGGATGGGGGTTGGTGGTGTAGAGCTTCCTGTAGCCGCATGGCGTTCGTACTTAACTATGGA
+
AAAAABAA1A1>BFGGCGF3AFAE1AEFBA0ABF00BFFGG/AA/A/A/AAAFGAFAD1F11BF2FH1EEEEEEFEE/???E//>>F1>F2>BF
@M02034:409:000000000-BFKT7:1:2110:13346:27849 1:N:0:26
AAAGTCGAGGTGCCTAAAGTGGCAACCCAGACTAAGACTAATGTTGGTGGTGTAGAGCTTCCTGTAGCCGCATGGCGTTCGTACTTAAATATGGAACTAACCATTCCAATTTTCGCTGTCTCTTATACACATCTCCGAG
+
AAAA3DAABBABGGGGGGGFFGGHGHHFFHHDGGFFG3FGFGHHHHHAFEBFFFHBGGHGHHHFHGHHGG?EGEHHG1EGEGEGHHGFEGHEGGBGGHGCFABGFFD44BGGF4EDFGFDDFHHGHGFFCGHHHG2?/C
@M02034:409:000000000-BFKT7:1:2110:14319:27881 1:N:0:26
AAAGTCGAGGTGCCTAAAGTGGCAACCCAGACTAAGACTCTGGTTGGTGGTGTAGAGCTTCCTGTAGCCGCATGGCGTTCGTACTTAAATATGGAACTAACCATTCCAATTTTCGCTGTCTCTTATACACATCTCCGAGCCCACGAGAC
+
BBAAAFBABBAAGGGGGGGGFGGFHHHGGHHGHHFGHFH33DFBGFGEFEBFGHHHHFHHHHHGFGHHHGGGGGGHGAEGGFHHHHHHHHHHHGFFGHHHHHGHGHHHHHHHHHGGGGEFHFHHHHGHFHHHFHHHFFGCCGHGGGGGD
@M02034:409:000000000-BFKT7:1:2110:14461:27883 1:N:0:26
AAAGTCGAGGTGCCTAAAGTGGCAACCCAGACTAATAAGCATGTTGGTGGTGTAGAGCTTCCTGTAGCCGCATGGCGTTCGTACTTAAATATGGAACTAACCATTCCAATTTTCGCTGTCTCTTATACACATCTCCGAGCCCACGAGACC
+
AAAA>DABCBAAGGGFGGFFGFGGHHHGGHHGHHHHHHHGFHHFFHFEFGBFFFGFHFFHHHHFFGFGGEEEEEFBEEEFEEFHGHGGHHGFFFFFFHGGGHHHGFF4FHHGHHEEFE?BFHHHHHGFF?GGFFGG?>CBBFGECFGGA?
@M02034:409:000000000-BFKT7:1:2110:15790:27910 1:N:0:26
AAAGTCGAGGTGCCTAAAGTGGCAACCCAGACTGGGCGTGCGGTTGGTGGTGTAGAGCTTCCTGTAGCCGCATGGCGTTCGTACTTAAATATGGAACTAACCATTCCAATTTTCGCTGTCTCTTATACACATCTCCGAGCCCACGAGACC
+
AAAA>DAADD2ABGGGGGGFGCGGFHG?FGHGHGGGGEEEEFGAEEGEFG1F1AF5FDFHFGHFB@EEFFECGEFFEEEEGEGEGHHFGHHFFF3BGFGHFAGGBGHEGHBHGFCFGD?BFFGHFFGHFGGGFHHFA@DCCAGEC--ADF
@M02034:409:000000000-BFKT7:1:2110:20162:27912 1:N:0:26
AAAGTCGAGGTGCCTAAAGTGGCAACCCAGACTAAGAA
+
BBBBADABB2AAGFGF4BGGGGFFHHHGGCGGHHD335
@M02034:409:000000000-BFKT7:1:2110:18842:27923 1:N:0:26
AAAGTCGAGGTGCCTAAAGTGGCAACCCAGACTAAGCCTGCGGTTGGTGGTGTAGAGCTTCCTGTAGCCGCATGGCGTTCGTACTTAAATATGGAACTAACCATTCCAATTTTCGCTGTCTCTTATACACATCTCCGAGCCCACGAGACC
+
AAABAFAADD>AFGGGGDF6GGFGFFHGFHHGHHHGHHHHHEEAEGGBFGBFGHHHGGHHGHHFFHHHHF@EGEHGEEGEEEGHHHHGHHGHHH3GGHFGHHGHHHHHHHHHHHG?FGGEHGHHHHFFFGHHFHHFE/B@GEHGGDGGFF
@M02034:409:000000000-BFKT7:1:2110:19704:27924 1:N:0:26
AAAGTCGAGGTGCCTAAAGTGGCAACCCAGACTAATGATGATGTTGGTGGTGTAGTGC
+
BBABBFBBBBABGGGGGGGGGGGHHHHGGHHGH335D5B55DFG5GH222B213D535
@M02034:409:000000000-BFKT7:1:2110:19015:27935 1:N:0:26
AAAGTCGAGGTGCCTAAAGTGGCAACCCAGACTAAGAAGCATGTTGGTGGTGTAGAGCTTCCTGTAGCCGCATGGCGTTCGTACTTAAATATGGAACTAACCATTCCAATTTTCGCTGTCTCTTATACACATCTCCGAGCCCACGAGACC
+
AAAABFBBBB>AGFGFGFGFFGGHBGGEFGHGHHHHHHHHHHGGHHHEGGEFFGHEHHGHHHHFHHHHHEAEEEHHGGGFAEGHGHFHFGHHHHHHFHHFHGGHEGFHHHHHHEE?<EFGHHEEHGGFDGHFGG3FDB?CGGHEBA?DDA
@M02034:409:000000000-BFKT7:1:2110:11967:27989 1:N:0:26
AAAGTCGAGTTGCCTAAAGTGGCAACCCAGACTTGTTTGGTTGTTGGT
+
1AA1>B1AAB1BGGGGFGGFGGGHHCFEFH0AFGHHHHBA0B/EEG/E
@M02034:409:000000000-BFKT7:1:2110:21393:27992 1:N:0:26
AAAGTCGAGGTGCCTAAAGTGGCAACCCAGACTTATGGTCATGTTGGTGGTGTAGAGCTTCCTGTAGCCGCATGGCGTTCGTACTTAAATATGGAACTAACCATTCCAATTTTCGCTGTCTCTTATACACATCTCCGAGCCCACGAGAC
+
BCCCBFBBCCBBGGGGGGGGGGGGHHHGGHHGHGHHCC5FDFHFHHHGCEEFGHHGHGHFGFHGBFGGFEEAEE1BEAEFGEGFGGFGBGFGFGFDHGGGFC3FDGHF4DGHHGECDGGFEFFGBHFHFGGHHGFGD<BDFGHGGCFGG
@M02034:409:000000000-BFKT7:1:2110:15660:27994 1:N:0:26
AAAGTCGAGGTGCCTAAAGTGGCAACCCAGACTGCGAATAGGGTTGGTGGTGTAGAGCTTCCTGTAGCCGCATGGCGTTCGTACTTAAATATGGAACTAACCATTCCAATTTTCGCTGTCTCTTATACACATCTCCGAGCCCACGAGACC
+
AAAAAFBBBBAAGFGGGGFGGGGHHHHGGGHGHHG2EEGFHGGBGFGEFG1FFGHGHHHHHGGFGFHGHFGGGGHHGGGGGEGHHHHGHHHHHHHGFHHHHGFHHHGHHHHHHHGGGGFGHHHHGHGHGHHHHHFHDCGGGGHGGGGGDA
@M02034:409:000000000-BFKT7:1:2110:12272:28008 1:N:0:26
AAAGTTGAGGTGCCTAAAGTGGCAACCCAGACTAGTGAGAAGGTTGGTGGTGTAGAGCTTCCTGTAGCCGCATGGCGTTCGTACTTAAATATGGAACTAACCATTCCAATTTTCGCTGTCTCTTATACACATCTCCGAGCCCACGAGACC
+
BABBAFFFFFFBGGGGGGGGGGGHHHHGGHHGHHHHHHHFGGHFGHGEFGBBFGHDGGHHHHHHGHHHFEEGGGHHGGGGGFHHHHGHFHFHHHGGHHGGHHGHEHGHHHHHHHGEGGGFHHHHHHFGFGHHHHHHGCDFGGHGGGGGGE
@M02034:409:000000000-BFKT7:1:2110:10643:28031 1:N:0:26
AAAGTCGAGGTGCCTAAATTGGCAACCCAGACTAAGC
+
AAAA1B11A1>AFC1GFF33AFEBGHHGG0BFGDAFF
@M02034:409:000000000-BFKT7:1:2110:15875:28035 1:N:0:26
AAAGTCGAGGTGCCTAAAGTGGCAACCCAGACTCAGAAGAAGGTTGGTGGTGTAGAGCTTCCTGTAGCCGCATGGCGTTCGTACTTAAATATGGAACTAACCATTCCAATTTTCGCTGTCTCTTATACACATCTCCGAGCCCACGAGACC
+
ABAAAFBCBBAAGGGGGGGGGGGGHHHGGGHGHGCGFEGFBFHBFHGEFGAFFDGGHHHHHHHHGHHFHEEEGGHGGEFGFEFHHHHHHHHHGFFGHHHGHHHHHHHHHHHHGHGGGGEGHHHGHHHHGHHGGGHHDCGCGGHGFCDDGG
@M02034:409:000000000-BFKT7:1:2110:15646:28038 1:N:0:26
AAAGTCGAGGTGCCTAAAGTGGCAACCCAGACTAATACGCGGGTTGGTGGTGCAGAGCTTCCTGTAGCCGCATGGCGTTCGTACTTAAATATGGAACTAACCATTCCAATTTTCGCTGTCTCTTATACACATCTCCGAGCCCACGAGACC
+
>AAA1BAAD?>AFGG1B1ABFGE0BGCEGGHFHFFHHHHGECEEEEEEFEEFHGHGHHGGHHFH1BFGHGEEFGGHGCEGGGFHG2>BFFH2GBBB1FBFGGFG1BBDGHHHGFGG?C<GFFGBFFDH2GHH11DGC/CGGGC.@C-.AC
@M02034:409:000000000-BFKT7:1:2110:13798:28043 1:N:0:26
AAAGTCGAGGTGCCTAAAGTGGCAACCCAGACTCATCCTACGGTTGGTGGTGTAGAGCTTCCTGTAGCCGCATGGCGTTCGTACTTAAATATGGAACTAACCATTCCAATTTTCGCTGTCTCTTATACACATCTCCGAGCCCACGAGACC
+
BBBAAFABBBAAGGGGGGGGGGGHHHHGGHHGHHHHHHHFGGFFFFGABEEEFDGFGEDCAGHHAEDAFEEEGEG1EEEGEBFHHGFGHHGFFDBDGHHGCFBGBFGFHHHHHHFGDGEFEDHHEFHFFGHFGHFHB<CDGFFE@<@G/<
@M02034:409:000000000-BFKT7:1:2110:10657:28046 1:N:0:26
AAAGTCGAGGTGCCTAAAGTGGCAACCCAGACTAAG
+
BBCCBFCCCCBBGGGGGGGGGGGHHHHGGHA2AF3F
@M02034:409:000000000-BFKT7:1:2110:18451:28047 1:N:0:26
AAAGTCGAGGTGCCTAAAGTGGCAACCCAGACTACGAAGAAGGTTGGTGGTGTAGAGCTTCCTGTAGCCGCATGGCGTTCGT
+
ABBBAFACCB>AGGGGFGGGGFGHFDHGGHHG3F3E2AE?AGFFGG2BB?1AAFD5F5FF5BEF55D5GEG0E>?1E>ECE>
@M02034:409:000000000-BFKT7:1:2110:15660:28048 1:N:0:26
AAAGTCGAGGTGCCTAAAGTGGCAACCCAGACTAATACGCGGGTTGGTGGTGCAGAGCTTCCTGTAGCCGCATGGCGTTCGTACTTAAATATGGAACTAACCATTCCAATTTTCGCTGTCTCTTATACACATCTCCGAGCCCACGAGACC
+
AAA?AFAA@D2AB4GGGGFGGFGFHHHEEEFGBBGGFGD?AE?ECECAFAB?3FEBGF3FHFGDBGDFFF@/AEGGE?EFE>CFEHGFHHEFGE?BFGGGHHEG1BG2FHBFDFCEEF<FDBGGFDFG2<FFGFHBECGGGFEACGGDFE
@M02034:409:000000000-BFKT7:1:2110:14283:28050 1:N:0:26
AAAGTCGAGGTGCCTAAAGTGGCAACCCAGACTGAGCCTCCTGTTGGTGGTGTAGAGCTTCCTGTAGCCGCATGGCGTTCGTACTTAAATATGGAACTAACCATTCCAATTTTCGCTGTCTCTTATACACATCTCCGAGCCCACGAGACC
+
ABBBAFABBB>AGGGFGGFFGFFGHHHGFHFFHHHHHGHHHGHHHHHBFEBFFFHFHHHHHHHGFDFDFEAEEEFGEEEFEEFHGGGHHFDHGFEB@CDFGHBGGHFFFHHHHFE?EEEFGFFGHHHHFCFFGGHHA>B@CFGEDCFGGF
@M02034:409:000000000-BFKT7:1:2110:18441:28064 1:N:0:26
AAAGTCGAGGTGCCTAAAGTGGCAACCCAGACTACGAAGAAGGTTG
+
ABAAAFBBCCAAGGGGGGGGGGGGHHHGGHHE33BA22E23B2BBF
@M02034:409:000000000-BFKT7:1:2110:10852:28076 1:N:0:26
AAAGTCGAGGTGCCTAAAGTGGCAACCCAGACTCAGATTAAGGTTGGTGGTGTAGAGCTTCCTGTAGCCGCATGGCGTTCGTACTTAAATATGGAACTAACCATTCCAATTTTCGCTGTCTCTTATACACATCTCCGAGCCCACGAGACC
+
AAABADAADBAAFGGGGGFGFGGHHHHGGCGGGHGHFHHHHHHHGHFEFGEFGHFEFHHHHGHHHHHHHGGGEGHHGGGGGEHHHHGFFHFGHDEGFHFEGFFGHHHFHHHHHHECGGEFHHGFFHGGFFHHFGFHF?BDCGHGGG/EFG
@M02034:409:000000000-BFKT7:1:2110:17810:28093 1:N:0:26
AAAGTCGAGGTGCCTAAAGTGGCAACCCAGACTAATACTAGTGTTGGTGGTGTAGAGCTTCCTGTAGCCGCATGGCGTTCGTACTTAAATATGGAACTAACCATTCCAATTTTCGCTGTCTCTTATACACATCTCCGAGCCCACGAGAC
+
AACCAFABCCBBGGGGGGGFGGGHHHHGGHGGHGGHHHHHHHHHHHHEAEECBFGDEGHFHHHHGBFFFEGEFEFFEEGGFEFHHHHHHHFFFG@BCHHHCCDGHFHEHHHHHHGGGG?BGFHHFHHGFFDFHGGFDBCFG/GACGGFE
@M02034:409:000000000-BFKT7:1:2110:19158:28096 1:N:0:26
AAAGTCGAGGTGCCTAAAGTGGCAACCCAGACTAATCGGATGGTTGGTGGTGTAGAGCTTCCTGTAGCCGCATGGCGTTCGTACTTAAATATGGAACTAACCATTCCAATTTTCGCTGTCTCTTATACACATCTCCGAGCCCACGAGAC
+
BBBBBFABBBAAGGGGBGGGGGGHHHAEEHEFHHHHGFGEGCGHHGGEFE1BGFF5DGHHHFGGGGHFHGEEEEHFEGGGGGFHHHBHGFFHHH3FGH3CFFGHBFHHHHHHHGGFFEADHHHFFHFB?FBH2F3BCB/<<</FCGCDD
@M02034:409:000000000-BFKT7:1:2110:19136:28105 1:N:0:26
AAAGTCGAGGTGCCTAAAGTGGCAACCCAGACTATGTAGCAGGTTGGTGGTGTAGAGCTTCCTGTAGCCGCATGGCGTTCGTACTTAAATATGGAACTAACATTCCAATTTTCGCTGTCTCTTATACACATCTCCGAGCCCACGAGACCG
+
BCBBBFCCCCAAGGGGGGGGGGGHGHHGGHHGHHHHFHHHHHHHHHGEFGEFHHHHHHHHHHHHHFHHHEEEFGGHGGGGGGGHHHHGFHGHHHHFGFFHFFHHHHFGHHHHDEAGGEGHHHFHHHEHGHHHHHGDBFGBFHGFDCDDFG
@M02034:409:000000000-BFKT7:1:2110:20398:28105 1:N:0:26
AAAGTCGAGGTGCCTAAAGTGGCAACCCAGACTGAGCTTGTTGTTGGTGGTGTAGAGCTTCCTGTAGCCGCATGGCGTTCGTACTTAAATATGGAACTAACCATTCCAATTTTCGCTGTCTCTTATACACATCTCCGAGCCCACGAGACC
+
BBCCBFBCCCAAGGGFGGGGGGGHHHGGGHHGHB3A3D3B2BGGHHGEFDEFGHHHGHHHHHHHHHHGHEFGGGHHEEGFFGFFGHGHHHFHHHEGHHFGHHHHHHGHHHHHHGGDGGGGHFHHGHEGEHFHFGDGE@D?DAEFGGGGD=
@M02034:409:000000000-BFKT7:1:2110:14480:28126 1:N:0:26
AAAGTCGAGGTGCCTAAAGTGGCAACCCAGACTCCGATTACGGTTGGTGGTGTAGAGCTTCCTGTAGCCGCATGGCGTTCGTACTTAAATATGGAACTAACCATTCCAATTTTCGCTGTCTCTTATACACATCTCCGAGCCCACGAGACC
+
ABBBAFABBBAAGGGGGGFGGGGGHHHGGGHGHHHGFEGGHGGHGGGEEEGC13FBFFFFAGHGBDDFDEFCEEF1FEFGGABGHHHHHFHFGE3EGCGF303BEGHEDGHHH4EEGD?FDFHHGGHFF2BFHHHHD<CDGGHGGC?EGF
@M02034:409:000000000-BFKT7:1:2110:17040:28134 1:N:0:26
AAAGTCGAGGTGCCTAAAGTGGCAACCGATACTAAGT
+
AAAA3DAA3>>AGGFFGGGGFFGHFHHCE?EAGE535
@M02034:409:000000000-BFKT7:1:2110:17515:28151 1:N:0:26
AAAGTCGAGGTGCCTAAAGTGGCAACCCAGACTACGC
+
AA11>@>A?D>AA11GGDGFF1F0AF0AF0AF1A0AA
@M02034:409:000000000-BFKT7:1:2110:13017:28161 1:N:0:26
AAAGTCGAGGTGCCTAAAGTGGCAACCCAGACTACTAATTAGGTTGGTGGTGTAGAGCTTCCTGTAGCCGCATGGCGTTCGTACTTAAATATGGAACTAACCATTCCAATTTTCGCTGTCTCTTATACACATCTCCGAGCCCACGAGACC
+
AAAAAFBABBAAGGGG4BFGGGGHHHHGGHFGHGBGFFHF5BADDFEEA2EF1AG5FHHHFGGHFGEBFEGGGGC1E1/FFFEGEHFFFFD4FG33ECGG3?3B3B?4FGFFGHFEGGE3FFGHHGHEFHHBBGGFD/BBDFGGG?CAAF
@M02034:409:000000000-BFKT7:1:2110:20875:28163 1:N:0:26
AAAGTCGAGGTGCCTAAAGTGGCAACCCAGACTGTGAGGCAGGTTGGTGGTGTAGAGCTTCCTGTAGCCGCATGGCGTTCGTACTTAAATATGGAACTAACCATTCCAATTTTCGCTGTCTCTTATACACATCTCCGAGCCCACGAGAC
+
BBAABFBBBBAAFGGGGGGGGGGHFHHFGHHGGFFDGGHD2BABBGGEEEEF1BG5EFBGBGGGGGFFFEFGGEG?EECGFE2FGHHFFHEEFG3@FGHGBF3BFFFHHFGHH?EGGDFF4FHBFHFGGBB2FFGGE/CCCFHGDGGGA
@M02034:409:000000000-BFKT7:1:2110:20893:28166 1:N:0:26
ACAGTCGAGGTGCCTAAAGTGGCAACCCAGACTGTGAGGCAGGTTGGTGGTGTAGGGCTTCGTGTAGCCGCATGGCGTTCGTACTTAAATATG
+
>1>AA@AADD>ACGGGGGF3AAFC10E0EHE01C1DAFECG/AGGBCBFE/ABBF1ABCGH/FCAGD21BE/EEH0EE@/?EBFEGF1FG2DF
@M02034:409:000000000-BFKT7:1:2110:11981:28167 1:N:0:26
AAAGTCGAGGTGCCTAAAGTGGCAACCCAGACTCATAAGAAGGTTGGTGGTGTAGAGCTTCCTGTAGCCGCATGGCGTTCGTAC
+
BCBCAFBBCCBBGGGGGGGGGGGHHHHGGHGAG33FGAAGHHHHDGEBAAFFA3F5ABBE5FGDB5F5AAE0EEE1>>>E>12?
@M02034:409:000000000-BFKT7:1:2110:19222:28173 1:N:0:26
AAAGTCGAGGTGCCTAAAGTGGCAACCCAGACTCCTATACGGTTGGTGGTGTAGAGCTTCCTGTAGCCGCATGGCGTTCGTACTTAAATATGGAACTAACCATTCCAATTTTCGCTGTCTCTTATACACATCTCCGAGCCCACGAGACCG
+
BBCCBFBCCCCCGGGGGGGFGGGHHHHGGHHGHHGHHHGHHGFFGGEFFAFGFHGHHFHFGHHGGGHHGGEEGHCEEEEEECGHHDGHFHHGFDGFHFHHHHHHHHGHHHHHD@EEFGFFEHHFH3FHGDF2F3GG/CCFGHGGCGGGGC
@M02034:409:000000000-BFKT7:1:2110:14092:28185 1:N:0:26
AAAGTCGAGGTGCCTAAAGTGGCAACCCAGACTGATAGGACTGTTGGTGGTGTAGAGCTTCCTGTAGCCGCATGGCGTTCGTACTTAAATATGGAACTAACCATTCCAATTTTCGCTGTCTCTTATACACATCTCCGAGCCCACGAGACC
+
AAAA>DAADDAACFGGGGEFGGGGGHHGGHHGGHHHHHHHHHGGGHHAFFEFFGHHHHHHHHHHHHHHGGGGGGHHGGGFGEHHHHGHHHHHHFGFHHHHHHGHHFGFHHHHHHGGGGEGHHHGHHHFFGHGHHHHGGFGGGHGGFGGGF
@M02034:409:000000000-BFKT7:1:2110:16286:28188 1:N:0:26
AAAGTCGAGGTGCCTAAAGTGGCAACCCAGACTTTTCTGAATGTTGGTGGTGTAGAGCTTCCTGTAGCCGCATGGCGTTCGTACTTAAATATGGAACTAACCATTCCAATTTTCGCTGTCTCTTATACACATCTCCGAGCCCACGAGACC
+
AABA3DAABBABGGGGGFGGGGGGFFHEDGEGFHHHHCFHHHGHHHHGFGBFGHHGF5EGFFGHFEFGHGAAFFHFEEFGGEFHHHFFEGFHGD3BBFDE3?@FHBHHHHHHFHFFFGEHHGHHFHFHHFFHBGF?E/@<?CF/DCCDAF
@M02034:409:000000000-BFKT7:1:2110:11050:28190 1:N:0:26
AAAGTCGAGGTGCCTAAAGTGGCAACCCAGACTGTGTTTTTTGTTGGTGGTGTAGAGCTTCCTGTAGCCGCATGGCGTTCGTACTTAAATATGGAACTAACCATTCCAATTTTCGCTGTCTCTTATACACATCTCCGAGCCCACGAGACC
+
CCBBAFCBCBABGGGGGGGFGGGHHHHGGHHGGGFDDFGHGEGHHHHEFG1BGFHGHHHHHHHDBFGGGE>EFFHGGGGGEEFGGHGFHHGHHHFGFHHFFHHGGHHGHHHHHHGFFGGHHHHHHHHGFHHHFGFFE/>BC/GEDGGGGE
@M02034:409:000000000-BFKT7:1:2110:10410:28201 1:N:0:26
AAAGTCGAGGTGCCTACAGTGGCAACCCAGACTAATCAGTAGGTTGGTGGTGTAGAGCTTCCTGTAGCCGCATGTCGTTCGTACTTAAATATGGAACTACCCATTCCAATTTTCGCTGTCTCTTATACACATCTCCG
+
>AAA1B>A1AA1AFF11BB31EFGFHGEGFFFHGFHBGHDBGBGGF?/A/BFGFFB11GFGBGBGHGFH?AEGG1B/??G/EEFGGFHBGFHH11@@GF1BEBBBGFFFGHBEDE?GCEFFGEGDGFG2FDCGHF1B
@M02034:409:000000000-BFKT7:1:2110:16548:28231 1:N:0:26
AAAGTCGAGGTGCCTAAAGTGGCAACCCAGACTGCGCCGGTTGTTGGTGGTGTAGAGCTTCCTGTAGCCGCATGGCGTTCGTACTTAAATATGGAACTAACCATTCCAATTTTCGCTGTCTCTTATACACATCTCCGAGCCCACGAGACC
+
ABAAAFABDBAAGFFGGGGGGFFFHHHGGDHGFHGEFGEGEEFEHHHEFEAFFFHFHHHHHHHFFGFGHE>EEGHHGFEGFEGHHGHGGGFGGHFGHHHHHHGGHHHHHHHHHHGGGGFFFFHHHHHHHFHHHHHFD<@DFGHGGGGGGE
@M02034:409:000000000-BFKT7:1:2110:20002:28257 1:N:0:26
AAAGTCGAGGTGCCTAAAGTGGCAACCCAGACTTAGAATAAGGTTG
+
BABCCFBBCCBCGGGGGGGGGGGHHHHGGHHGH55AD5555BFG3B
@M02034:409:000000000-BFKT7:1:2110:18669:28270 1:N:0:26
AAAGTCGAGGTGCCTAAAGTGGCAACCCAGACTCATCAGGAGGTTGGTGGTGTAGAGCTTCCTGTAGCCGCATGGCGTTCGTACTTAAATATGGAACTAACCATTCCAATTTTCGCTGTCTCTTATACACATCTCCGAGCCCACGAGACC
+
A@A?AFAAD1>>EGGGBFFFFGGHGHGGAGHGHHHGHGHHFGGGGHGEFFBBGFHFHEBGHFHHEGGHHFE/EFHH/EEGGAGGEH2DBGFHEF1DFGHHEFGHHHHGHHFGBFEAAEEHHHHHFFGHFGHHGHHFC/><BFFCCG/AFF
@M02034:409:000000000-BFKT7:1:2110:12127:28271 1:N:0:26
AAAGTCGAGGTGCCTAAAGTGGCAACCCAGACTCCGAATAGGGTTGGTGGTGTAGAGCTTCCTGTAGCCGCATGGCGTTCGTACTTAAATATGGAACTAACCATTCCAATTTTCGCTGTCTCTTATACACATCTCCGAGCCCACGAGACC
+
CCCCBFCCCCBBGGGGGGFGGGGHHHHGGHHGHHHGGGGGHHHHHGGEFGEFHHHHHHHHHHHHHHHHGGGGGGHGGGGGGEHHHHHHHHHHHHBGGHFHGHHGFHHHGHHHHHGEGGFGHHHHHHHHHFHHGHFHGDGGGGHGGGGGGF
@M02034:409:000000000-BFKT7:1:2110:18659:28285 1:N:0:26
AAAGTCGAGGTGCCTAAAGTGGCAACCCAGACTCATCAGGAGGTTGGTGGTGTAGAGCTTCCTGTAGCCGCATGGCGTTCGTACTTAAATATGGAACTAACCATTCCAATTTTCGCTGTCTCTTATACACATCTCCGAGCCCACGAGACC
+
>>33AF3ADBAAAFEGGGGB54F4AFH22FGCBCG5GDEG3A2EFFCE1?A1BGHDFHFHFGHFBDF5BA0EEGHHGGGGGG2FCEGF3G4FGFBDHFFHHHGHFHHGFGHHHGGGGGEBGFFGHHFBGHHHFHGHG/@B/FHEG?@D?F
@M02034:409:000000000-BFKT7:1:2110:16028:28289 1:N:0:26
AAAGTCGAGGTGCCTAAAGTGGCAACCCAGACTAAGCAGGATGTTGGTGGTGTAGAGCTTCCTGTAGCCGCATGGCGTTCGTACTTAAATATGGAACTAACCATTCCAATTTTCGCTGTCTCTTATACACATCTCCGAGCCCACGAGACC
+
AAAAAFBBBBAAGGGGGGFFGGGHHHHGGHGFHHHHGHGHFFHGBGHBFFAFBDGDGFFHEHHGBGGFGEECGEFEEEEGFEGHHGHHHHFGFF3BEGHHHHEHFGHFHHHHHHGGGGFGHEHHGHHFFGHHHHHFB@DFGEGFCA@D/<
@M02034:409:000000000-BFKT7:1:2110:10478:28293 1:N:0:26
AAAGTCGAGGTGCCTAAAGTGGCAACCCAGACTAATAATAATGTTGGTGGTGTAGAGCTTCCTGTAGCCGCATGGCGTTCGTACTTAAAT
+
BBBBBFBBBBAAGGFDFFGFGFFG4FF22FGDGBHFGBFB5F55DFAE2EEGA3FDFDHH5FG5F5FB3EE0EFCFE1>1EFHEGHF33B
@M02034:409:000000000-BFKT7:1:2110:17120:28298 1:N:0:26
AAAGTCGAGGTGCCTAAAGTGGCAACCCAGACTAGGTTGGAGGTTGGTGGTGTAGAGCTTCCTGAAGCCGCATGGCGTTCGTACTTAAATATGGAACTAACCATTCCAATTTTCGCTGTCTCTTATACACATCTCCGAGCCCACGAGACC
+
AAAAADAABDAAGGGCCGGGGGGGHHHGGHHGHGHFGHFGGFEGGFEBFGEFGGHFHFHHGHHF5ABFGGGEFEHHGGGGGGHHHHGHHHFHHHFFFHHHHHGGGHHHHGHHHHGGGGEGFHHHHHGHHHHHHHGFD/BCGG/F/</AEC
@M02034:409:000000000-BFKT7:1:2110:20333:28307 1:N:0:26
AAAGTCGAGGTGCCTAAAGTGGCAACCCAGACTAATACTCATGTTGGTGGTGTAGAGCTTCCTGTAGCCGCATGGCGTTCGTACTTAAATATGGAACTAACCATTCCAATTTTCGCTGTCTCTTATGCACATCTCCGAGCCCACGA
+
AAAABDAADBAAEGFGGGGFFEGFCHHGGHGGHFHHHHFHDGGEGGFGG2AAGHHHHH3GFHHGFFHGHGGGEGHHGEFGGG2GGHGHBGDDG33BGBGGHHHHBGGHHHHDHHEGGEEDFHFFHHGDFGFHFFHHCBDFGGHEDF
@M02034:409:000000000-BFKT7:1:2110:14169:28319 1:N:0:26
AAAGTCGAGGTGCCTAAAGTGGCAACCCAGACTAATAATACGGTTGGTGGTGTAGAGCTTCCTGTAGCCGCATGGCGTTCGTACTTAAATATGGAACTAACCATTCCAATTTTCGCTGTCTCTTATACACATCTCCGAGCCCACGAGACC
+
AAAAAFAAD@>AGGGG4GFFGDFFHHHGGDFCGHHHFHHHFGEGGGGBFEBFFGHEHGDGHHHGFGFFGFEEFEFFEEGFEEFHEHHFHHFFGEBBFGFFGHHGHHHHHHHHHGEEGEEBFGFHEFHGDFGGFHHDDCDCGGEECGGGGA
@M02034:409:000000000-BFKT7:1:2110:16033:28332 1:N:0:26
AAAGTCGAGGTGCCTAAAGTGGCAACCCAGACTGAGAAGAATGTTGGGGGTGTAGAGCTTCCTGTAGCCGCATGGCGTTCGT
+
ABA@AFAABB>AGGGGGGFGGFGGGHGGGFGGHHCGF5GC3GHG5DF2AEEEEDG5GEGH5CGH55@5BEE/EEFFF>EEE?
@M02034:409:000000000-BFKT7:1:2110:17555:28346 1:N:0:26
AAAGTCGAGGTGCCTAAAGTGGCAACCCAGACTGAGCGGGGGGTTGG
+
B3>ABFA>D@AACGGGGGGGGFEFFEH2FH2FGG33B2E2AECGCC?
@M02034:409:000000000-BFKT7:1:2110:13873:28346 1:N:0:26
AAAGTCGAGGTGCCTAGAGTGGCAACCCAGACTCTTATTCCGGTTGGTGGTGTAGAGCTTCCTGTAGCCGCATGGCG
+
BABBAFBBBBAAGGGGFGGFGEFHHHHGGHHGH33G5AGEEGGEFEEA1EECAAGBF5B35FFGHFE5EEE@FA?1>
@M02034:409:000000000-BFKT7:1:2110:16034:28353 1:N:0:26
AAAGTCGAGGTGCCTAAAGTGGCAACCCAGACTGAGAAGAGTGTTGGTGGTGTAGAGCTTCCTGTAGCCGCATGGCGTTCGTACTTAAATATGGAACTAACCATTCCAATTTTCGCTGTCTCTTATACACATCTCCGAGCCCACGAGA
+
ABBAADAAAD2AGCG5FGGGGGEHCGGGGHGGH3FGHF3B2DE5FGFGGEAFHEHGHHGHGHHHGGFGHGCEGGGGG1EFGEGGEFHHHGEGHHBF3EFGFHHHEHHHGHHHHFE?EG?GHHGGBGGHFFFFGHHHGCGGGGHFF//C
@M02034:409:000000000-BFKT7:1:2110:17343:28354 1:N:0:26
AAAGTCGAGGTGCCTAAAGTGGCAACCCAGACTTGGCGTAGGGTTGGTGGTGTAGAGCTTCCTGTAGCCGCATGGCGTTCGTACTTAAATATGGAACTAACCATTCCAATTTTCGCTGTCTCTTATACACATCTCCGAGCCCACGAGACC
+
CCBCBFBADDAAGGGGGGGFFGGHHHHGGGHGHHHHGEEFGGGHGGGEFGEFGHHHHHHHHHHHFGHHHGE>EEHGGGGGGFFHHHGHHHGFHGBFGHGGGHGGHFHHHHHHHHGFGGC2GFHHFFGHHHHHHHHFDBDFGEHGGGCDAC
@M02034:409:000000000-BFKT7:1:2110:19848:28357 1:N:0:26
AAAGTCGAGGTGCCTAAAGTGGCAACCCAGACTAGGCGGTATGTTGGTGGTGTAGAGCTTCCTGTAGCCGCATGGCGTTCGTACTTAAATATGGAACTAACCATTCCAATTTTCGCTGTCTCTTATACACATCTCCGAGC
+
>11>ADAAAD>AAGGGGGGAGGGCFGFFCH0FHDHGHGGGFGHHHGEEFGEF/1G2FBBGH1FHEFD21?>>BEHHGEE/E?0GHBD1GF>22E1BBGGGFC<FEFHB2BGGB2<ECFFHDFFF12F>F1GHFFHBC//>
@M02034:409:000000000-BFKT7:1:2110:20779:28359 1:N:0:26
AAAGTCGAGGTGCCTAAAGTGGCAACCCAGACTCAGATTCAGGTTGGTGGTGTAGAGCTTCCTGTAGCCGCATGGCGTTCGTACTTAAATATGGAACTAACCATTCCAATTTTCGCTGTCTCTTATACACATCTCCGAGCCCACGAGACC
+
AABBBFBBBBA?4GGGFGFGGGGGHHHGGHHFHHHHHHHHHHHGHHGFFGEFGHHGGEHHGFHGFGHHHGEFGGHHGGGGFGHGHHHEHHGHHHHFHHGHHHHHHHHGHHHHHHGGGGGGHGGHHGBFBBDGFGGFD/B<CGHGGGGCDC
@M02034:409:000000000-BFKT7:1:2110:13052:28426 1:N:0:26
AAAGTCGAGGTGCCTAAAGTGGCAACCCAGACTTTGTATCGGGTTGGTGGTGTAGAGCTTCCTGTAGCCGCATGGCGTTCGTACTTAAATATGGAACTAACCATTCCAATTTTTGCTGTCTCTTATACACATCTCCG
+
BCCCCFCABCAAGGGGGFFFGGGGHGHGGHHGHCFH55DFEF2FFGCAAAEEA3F5FD3B5FGHGEA5ABE0EEF1EEF1BB2?1FD3DGHGGG33B3FG303B34F44BEEH4/3?BBF44FGB?3B3F22C332?
@M02034:409:000000000-BFKT7:1:2110:19950:28429 1:N:0:26
GCTCTTAAAGAGGAGAAAGGTCATGCCTTTG
+
ABAABFFFFFFFFGF44BFG4FCGFFFF545
@M02034:409:000000000-BFKT7:1:2110:16213:28464 1:N:0:26
AAAGTCGAGGTGCCTAAAGTGGCAACCCAGACTCATACGAAGGTTGGTGGTGTAGAGCTTCCTGTAGCCGCATGGCGTTCGTACTTAAATATGGAACTAACCATTCCAATTTTCGCTGTCTCTTATACACATCTCCGAGCCCACGAGACC
+
BBBACFCBBB>AGGFGGGGGGGGFFHHGGHGGHHHHHHGFFFFGGHGAFDBFGFGFHHHHHGHFFGHHHEEEEEHGFEGFFEGHFHGFHHHHHFF3FGHHHHHHHHHHHHHHHHGGGG?FFGHFFHHHHHHBGHHHFBFGGGEGGGGGDF
@M02034:409:000000000-BFKT7:1:2110:13649:28467 1:N:0:26
AAAGTCGAGGTGCCTAAAGTGGCAACCCAGACTGGGGAGGGGGTTG
+
AABA>@>AD>2>BG5GFCFGGFGHFHHFFEHGHF22AAAEFGEECA
@M02034:409:000000000-BFKT7:1:2110:16965:28481 1:N:0:26
AAAGTCGAGGTGCCTAAAGTGGCAACCCAGACTCAGCATCCGGTTGGTGGTGTAGAGCTTCCTGTAGCCGCATGGCGTTCGTACTTACATATGGTACTAACCATTCCAATTTTCGCTGTCTCTTATACACATCTCCGAGCCCACGA
+
A1AAAFAADD>ABGEFG11ADFGHHCHFCGFFCGHH1F110EEEFEEFEEECAFG2DABG1ADGG222B?E/EEGCEECAGEBEEGH11B2B2B22>GBE1B>>FDHB2FFHGFG?EC/<BBGGHFGFFF1BGFHFGG?C/<?F/@
@M02034:409:000000000-BFKT7:1:2110:19307:28482 1:N:0:26
AAAGTCGAGGTGCCTAAAGTGGCAACCCAGACTAAGATGCATGTTGGTGGTGTAGAGCTTCCTGTAGCCGCATGGCGTTCGTACTTAAATATGGAACTAACCATTCCAATTTTCGCTGTCTCTTATACACATCTCCGAGCCCACGAGACC
+
AABBADAAB?ABGGGGGGGGCGGHHHHGGHHGHHFHGHHGGGHHHHHEGGGGHHHHHHHHGHHHHHHHHGGGGGGHGGGGGGHHGHHHHGFHGFHHHHGHHHHHHHHHHHHHHGEGGGGHHHHHHHFHEHHHHHGHG<BCFGHGGGGGDG
@M02034:409:000000000-BFKT7:1:2110:14018:28483 1:N:0:26
AAAGTCGAGGTGCCTAAAGTGGCAACCCAGACTGAGGGGGGGGTTGGTGGTGTAGAGCTTCCTGTAGCCGCATGGCGTTCGTACTTAAATATGGAACTAACCATTCCAATTTTCGCTGTCTCTTATACACATCTCCGAGCCCACGAGACC
+
BBCBAFABBBAAGGGGGGFGGGGGGHHGGHHGHHHHGGGGGGFBDFFAEFAEEFFBFFFFFFFFFFFFFFBFFFFFFDFFFDFFFFFFFFFFFF:BFFFFFFFFFFFFFFFFFFFFFFFFFFFFFFFFFFFFFFFFD@DCFFFFFFFFFE
@M02034:409:000000000-BFKT7:1:2110:11667:28487 1:N:0:26
AAAGTCGAGGTGCCTAAAGTGGCAACCCAGACTTGGGGGGTTGTTGGTGGTGTAGAGCTTCCTGTAGCCGCATGGCGTTCGTACTTAAATATGGAACTAACCATTCCAATTTTCGCTGTCTCTTATACACATCTCCGAGCCCACGAGACC
+
B@BBBFBBBBBBGGGGGBFBGFCHHHHGGHHGHHHHGGGGFEGGGHHGGGDF?FH>FGHHFHHHGFFFFDGCGGHHGFGFDD/<CGGDGGGHGHBDFHHHCGCCGHHGHGFHHEGGGGD9CFFFFGE;FFFGBFFFGGFGBEEGFAAAD;
@M02034:409:000000000-BFKT7:1:2110:19428:28495 1:N:0:26
AAAGTCGAGGTGCCTAAAGTGGCAACCCAGACTTGTAGTCCTGTTGGTGGTGTAGAGCTTCCTGTAGCCGCATGGCGTTCGTACTTAAATATGGAACTAACCATTCCAATTTTCGCTGTCTCTTATACACATCTCCGAGCCCACGAGACC
+
ABBBBDABBBBBGGGGGGGFGGGFHHHGGGHGHHHHHHHHHHHGHHHGGGFFHHHHHHHHGHHGHHHGGGGFFGHGGGGGGGHHGHHFHHGHHEFEHHHHHGHFHHGHFFGHHFEGGCGGHHHHHHEHHHEHCDFGDCBCGEHGCCCGGF
@M02034:409:000000000-BFKT7:1:2110:19320:28497 1:N:0:26
AAAGTCGAGGTGCCTAAAGTGGCAACCCAGACTAAGATGCATGTTGGTGGTGTAGAGCTTCCTGTAGCCGCATGGCGTTCGTACTTAAATATGGAACTAACCATTCCAATTTTCGCTGTCTCTTATACACATCTCCGAGCCCACGAGACC
+
B@BBBFBBBBBBGGGGGGGGGGGHHHHGGHHGH33F35B335FFFHAEFGFFGFHAGHHHHGHHHHGGHGGEEGHGGGGGFEGHGHGGHHFHHHGHFHHHHHGHHHHHHGHHHF?/EEGFHHHHHHGHHHGHGHHHG?/<C/FFGGCGGG
@M02034:409:000000000-BFKT7:1:2110:17029:28535 1:N:0:26
AAAGTCGAGGTGCCTAAAGTGGCAACCCAGACTAAGAAGAATGTTGGTGGTGTAGAGCTTCCTGTAGCCGCATGGCGTTCGTACTTAAATATGGAACTAACCATTCCAATTTTCGCTGTCTCTTATACACATCTCCGAGCCCACGAGACC
+
AAB?ADAADDAAGGGFGGGFFGGHHHHGGHHGHHGHHHHHHHHGFHH2FFGGHHHHFHHGHHHHHHFHHGG?E1GFFG?F?EHHHHHHHHGHHFFHGHHBGHFGHHHHHHHHFHGGGDADGHHHFFGHGFHHHHHHDCBCCFEFGG?<AG
@M02034:409:000000000-BFKT7:1:2110:14008:28536 1:N:0:26
AAAGTCGAGGTGCCTAAAGTGGCAACCCAGACTAAGGCTGGGGTTGGTGGTGTAGAGCTTCCTGTAGCCGCATGGCGTTCGTACTTAAATATGGAACTAACCATTCCAATTTTCGCTGTCTCTTATACACATCTCCGAGCCCACGAGACC
+
AABBAFABBBABGGGGGGGFGGGHHHHGGHHGHHHH3GHADEGFGGGFFGEFFGHFHGHHHHHHGHHHHGGGGGGHGGGGGGHHHHFHHHFHGFFFGHHGHHFHHHGHHHHHHHGGGGGGHHHHHHFHFHHHHHHHGGG?DGHGGCFGD<
@M02034:409:000000000-BFKT7:1:2110:15725:28542 1:N:0:26
AAAGTCGAGGTGCCTAAAGTGGCAACCCAGACTATTCCTCCGGTTGGTGGTGTAGAGCTTCCTGTAGCCGCATGGCGTTCGTACTTAAATATGGAACTAACCATTCCAATTTTCGCTGTCTCTTATACACATCTCCGAGCCCACGAGACC
+
AABBBFBCCCBBGGGGGGGGGGGHHHHGGHHGHHHHHHHHHGGFGGGFGGEFGHHGHHHHHHHHFHHHHGGEGGGHGGGGGFHHHHGGHHHHHHGFHHGHHHFHHHHGHHHHHHGGDEEGHGHHHHHHGHHHHHHFABCGGGHGGGGGGG
@M02034:409:000000000-BFKT7:1:2110:17075:28548 1:N:0:26
AAAGTCGAGGTGCCTAAAGTGGCAACCCAGACTAGGAATCAGGTTGGTGGTGTAGAGCTTCCTGTAGCCGCATGGCGTTCGTACTTAAATATGGAACTAACCATTCCAATTTTCGCTGTCTCTTATACACATCTCCGAGCCCACGAGACC
+
BBCCCFCCCCAAGGGGGGGGGGGHGHGGGHHGHHHHHHHHHFGGGHGBFEEFGGFFGGHHHFHFBGFGHGEEEFHHGGGGFAGHHHGFHHHHHF@BGHHGHHHHHHHHHHFHHHGGGGEGFHHHHHHFHGHHHHHHF/CCCGHGGGGGGF
@M02034:409:000000000-BFKT7:1:2110:17029:28554 1:N:0:26
AAAGTCGAGGTGCCTAAAGTGGCAACCCAGACTAAGAAGAATGTTGGTGGTGTAGAGCTTCCTGTAGCCGCATGGCGTTCGTACTTAAATATGGAACTAACCATTCCAATTTTCGCTGTCTCTTATACACATCTCCGAGCCCACGAGACC
+
ABBBAFBABBAAGGGGGFGFGGGGGHHGFGHFHHHHGHHHHHHHHHHEFFBFGHHHGHHHFHHFGFHGHEEEFEHGGGGEEFHHHHHHHHHHHH33FHHHHHHHHHGHHHHHHHGGGGEFHHHHGHHHFHHHHHHHFDGFCEHGGDCDDF
@M02034:409:000000000-BFKT7:1:2110:13011:28567 1:N:0:26
AAAGTCGAGGTGCCTAAAGTGGCAACCCAGACTAATCTGTGTGTTGGTGGTGTAGAGCTTCCTGTAGCCGCATGGCGTTCGTACTTAAATATGGAACTAACCATTCCAATTTTCGCTGTCTCTTATACACATCTCCGAGCCCACGAGACC
+
AABBAFAADBBBGGGGG4AGGGGFHHGGGHHGHHGHHGGDFGFHHHHDF?EEGFFGFGHHFGHFGHGGFGGFGGGAEAEFGGHGHHHBFEGHHHGFGGFEFG3FGGGHHGHHH4EGFEEHHHHHHHFHFFFHGFF2?>B/@FCFCCGDGF
@M02034:409:000000000-BFKT7:1:2110:15561:28568 1:N:0:26
AAAGTCGAGGTGCCTAAAGTGGCAACCCAGACTCAGTCTCCTGTTGGTGGTGTAGAGCTTCCTGTAGCCGCATGGCGTTCGTACTTAAATATGGAACTAACCATTCCAATTTTCGCTGTCTCTTATACACATCTCCGAGCCCACGAGACC
+
AAA?AF1A@D>AG1FGGGGAGBFHGHGEGCACGHHGGGGBGHHHGGHEFEEFGFHFHHHHFHHDFFFBGFE?AEGFEEF/BE>GGGDGBGHHGFFBFFHGFH1GHFFFHHHHHBECFE?FHFGFFHGHFFFGHBGGG?C/C/GFC?CCGF
@M02034:409:000000000-BFKT7:1:2110:14611:28571 1:N:0:26
AAAGTCGAGGTGCCTAAAGTGGCAACCCAGACTCAGACGACGGTTGGTGGTGTAGAGCTTCCTGTAGCCGCATGGCGTTCGTACTTAAATATGGAACTAACCATTCCAATTTTCGCTGTCTCTTATACACACTCCGAGCCCACGAGACCG
+
>>AA3BAAAD2AC4GFFGGFFFFGHHGFGDHGGFHHHFGEEEGAFEGAFEEFFGHBFBEGDFHG@FFFGEEEGGFCEEEFEE1FGFFFBF4BFGBFEFBFFFFFHFHHHGHFHFBEGGADBGBFDGF2FCGG0FGBC@CCCGFCGDGGA@
@M02034:409:000000000-BFKT7:1:2110:15828:28589 1:N:0:26
AAAGTCGAGGTGCCTAAAGTGGCAACCCAGACTCGTCGTCCGGTTGGTGGTGTAGAGCTTCCTGTAGCCGCATGGCGTTCGTACTTAAATATGGAACTAACCATTCCAATTTTCGCTGTCTCTTATACACATCTCCGAGCCCACGAGA
+
ABAAAFBBBBAAGGGGFGGBGFFHHHHGGGDCG3FG2EE2AAEE1FFA1EEAABG5DA3A5B5F5@@@EFGCGEC1E1>?E??FABG3?G4?F33B??GC303F3?FFFHHHGDDCFD/B33BBBFG2D<2@FDGF<BCF/FGGCC?G
@M02034:409:000000000-BFKT7:1:2110:17511:28613 1:N:0:26
AAAGTCGAGGTGCCTAAAGTGGCAACCCAGACTACTATTACTGTTGGTGGTGTAGAGCTTCCTGTAGCCGCATGGCGTTCGTACTTAAATATGGAACTAACCATTCCAATTTTCGCTGTCTCTTATACACATCTCCGAGCCCACGAGACC
+
BABBBFBBCCABGGGGGGGGGGGHHGHGGHHGGH35EFGDHBHGGHHFFGBFGHHHHHHHHHHHGHHHHFGEFGHHGGGGGGHHHHHHHHHHHHFGGGHHHHHHHHGHHHHHHHGGGGGHHHHHHHHHHHHHHHHGGFGCGGHGGGGGDF
@M02034:409:000000000-BFKT7:1:2110:14832:28645 1:N:0:26
AAAGTCGAGGTGCCTAAAGTGGCAACCCAGACTGGTACGGAGGTTGGTGGTGTAGAGCTTCCTGTAGCCGCATGGCGTTCGTACTTAAATATGGAACTAACCATTCCAATTTTCGCTGTCTCTTATACACATCTCCGAGCCCACGAGACC
+
BBBBAFABBBAAFGFGGGGGFBFHHHHGGHHGHHGHGHGGEGGEHHGDFGEFHHHHHHHHHHHHHHGHHGGGGGHHGGGGGGFHHHHHHHHGGHFFGHHHHHGHHHHHHHHHHHGGGGFHHGHHHHFHHHEHFHHHDGGGGAFFFGCGGA
@M02034:409:000000000-BFKT7:1:2110:17681:28706 1:N:0:26
AAAGTCGAGGTGCCTAAAGTGGCAACCCAGACTAATCTTTTTGTTGGTGGTGTAGAGCTTCCTGTAGCCGCATGGCGTTCGTACTTAAATATGGAACTAACCATTCCAATTTTCGCTGTCTCTTATACACATCTCCGAGCCCACGAGACC
+
BB@ABFAA@D2AGGGFGGGGGFFHHHHGEDHGHHHHHHGHHHGHHHHEFGBFGDG5FFFHHGHFGFHHHGFGFGHFFGGGGFFHFHHHHG4FFF@EGHHHHHGHHHHHFGHHHHGEFGEDGGHHDGGGHHHHBDGGGGGGGGFEGGGGDF
@M02034:409:000000000-BFKT7:1:2110:17539:28747 1:N:0:26
AAAGTCGAGGTGCCTAAAGTGGCAACCCAACTATGGGGAGGGTTGGTGGTGTAGAGCTTCCTGTAGCCGCATGGCGTTCGTACTTAAATATGGAACTAACCATTCCAATTTTCGCTGTCTTTATACACATCTCCGAGCCCACGAGACCGT
+
AABB?B>AADABFGGBG4D6F4FGFHHE2GE3A5A3G22AEG2CEEAFEE11F55FD3AGFDEF5GHG1EGDDHF/E/F>EBGAGGGBFGFFGF33EG3EGFFGBFFFGFHHHGGDDDGB22BF2DGHHGFHFFDCCC@?FFC/DDDF?>
@M02034:409:000000000-BFKT7:1:2110:17568:28748 1:N:0:26
AAAGTCGAGGTGCCTAAAGTGGCAACCCAGACTGAGACTGGGGTTGGTGGTGTAGAGCTTCCTGTAGCCGCATGGCGTTCGTACTTAAATATGGAACTAACCATTCCAATTTTCGCTGTCTCTTATACACATCTCCGAGCCCACGAGACC
+
BBCBBFCCCCCCGGGGGGGGGGGHHHHGGHHGHHHGHHHHHGGGGGGEFFEFHHHHHHHHHHHHFGGGHGGGDGHHGGGGGGHHHHHGHHHHHHEGFHGHHGHHHHHGHHHHHHFEEEFGHGHHHHHHEGHHHGFFDCDGGGEGGGDGGG
@M02034:409:000000000-BFKT7:1:2110:14507:28756 1:N:0:26
AAAGTCGAGGTGCCTAAAGTGGCAACCCAGACTATTTTGCGGGTTGGTGGTGTAGAGCTTCCTGTAGCCGCATGGCGTTCGTACTTAAATATGGAACTAACCATTCCAATTTTCGCTGTCTCTTATACACATCTCCGAGCCCACGAGACC
+
AABBAFBBBB>AGGGGGGFGGFFHGGGGFFHGGHHHHHHHGGGEGGGEFFBFGFHFHHHHHHHGFFHHHGGGGEHGGFGGGFHHHHHHHHHHGHGGHHHHHHGHHHHGHHGHHFGGGGEGHFHHHHHHHHHHHHHHGG?@GGHGGGGGGG
@M02034:409:000000000-BFKT7:1:2110:18388:28757 1:N:0:26
AAAGTCGAGGTGCCTAACCCAGACTAAGTAGCAGGTTGGGGGTGTAGAGCTTCCTGTAGCCGCATGGCGTTCGTACTTAAATATGGAACTAACCATTCCAATTTTCGCTGTCTCTTATACACATCTCCGAGCCCACGAGACCGTACTAG
+
AAAAAFA1A>>AGFGG1F0AAAAFCGHF3DFGAFGHHCE/AE/AEHFBGBGGHHHHHH2GHGC/EEFGE/EFFEFFEHFHHHHHHHHGHHHHFFFH>2FHHGGHHHEEFFGFGFGBFBDFGHGG1GD1BC?GCCCFCCCCF.@<GCEFG
@M02034:409:000000000-BFKT7:1:2110:18632:28775 1:N:0:26
AAAGTCGAGGTGCCTAAAGTGGCAACCCAGACTAATCAGTGTGTTGGTGGTGTAGAGCTTCCTGTAGCCGCATGGCGTTCGTACTTAAATATGGAACTAACCATTCCAATTTTCGCTGTCTCTTATACACATCTCCGAGCCCACGAGACC
+
AAAAAFBBBDAAFGGGBGGGGGGHHEHGGHHGHHHHHHHGHGHHHHHFFGBFGFHGHGHHGGHHHHHHHGFEEEHHGGGGGEGHHHHFHGEGHHFGFHFGHHHGHHHH4FHHHHGGGGGHHHHHHGFGGFHHHHHFD@DGGGHGGCGDEG
@M02034:409:000000000-BFKT7:1:2110:17012:28790 1:N:0:26
AAAGTCGAGGTGCCTAAAGTGGCAACCCAGACTTAGGTTAGTGTTGGTGGTGTAGAGCTTCCTGTAGCCGCATGGCGTTCGTACTTAAATATGGAACTAACCATTCCAATTTTCGCTGTCTCTTATACACATCTCCGAGCCCACGAGACC
+
AABCBFBBBCABGGGGGGGGGGGHHHHGGHHGHHHHGAFHHHHHHHHEFGFFFGHHGHHHHHHHGGGFFEEEFGHGGGGGGGHHHHHHHHHHHH3EEGFGFFBGHHHHHHHHHFGGGGEFHHHHEHGHFHHHFHGHDCGGGGGGGGGGGE
@M02034:409:000000000-BFKT7:1:2110:13912:28793 1:N:0:26
AAAGTCGAGGTGCCTAAAGTGGCAACCCAGACTGGGGGGGAGGTTGGTGGTGTAGAGCTTCCTGTAGCCGCATGGCGTTCGTACTTAAATATGGAACTAACCATTCCAATTTTCGCTGTCTCTTATACACATCTCCGAGCCCACGAGAC
+
BBBBAFAABB>AFEGFGFGGGGDHHHHGGHGGHHHHGGGGFCGACHGCEG;::BFFFGGGFFGFCFFBFD;@DDFABADEDABAEFFFFFFFFFBFFFFBBFFFFFFFFFFFFBD.ADD9FBFFFFFFFFFFFFFF:@D=@EEFA@DDA
@M02034:409:000000000-BFKT7:1:2110:13894:28794 1:N:0:26
AAAGTCGAGGTGCCTAAAGTGGCAACCCAGACTGGGGGGG
+
A1AAAF1AD?11AG1BF1ED1FEFB00EFF0AAAFF0E/C
@M02034:409:000000000-BFKT7:1:2110:12807:28801 1:N:0:26
AAAGTCGAGGTGCCTAAAGTGGCAACCCAGACTATTTCTTAGGTTGGTGGTGTAGAGCTTCCTGTAGCCGCATGGCGTTCGTACTTAAATATGGAACTAACCATTCCAATTTTCGCTGTCTCTTATACACATCTCCGAGCCCACGAGACC
+
BBBBBFAADDBBGGGG4FGGGGGHHHHGGHHGHHHHHHHHEFDGGHGGEEEFHFGEEGHHFHHHHHHGHFGCGGHGGEGGGGGHHHHHGHHHHGBFGHGGEFFGGGHGHHHHHGFGFGEDHF4FBGHEFHGFHHFHD//@DFGGFCC?AF
@M02034:409:000000000-BFKT7:1:2110:15947:28831 1:N:0:26
AAAGTCGAGGTGCCTAAAGTGGCAACCCAGACTCCGCCTCCTGTTGGTGGTGAAGAGCTTCCTGTAGCCGCATGGCGTTCGTACTTAAATATGGAACTAACCATTCCAATTTTCGCTGTCTCTTATACACATCTCCGA
+
AABBADA>D>AAGGGBGB4B5BFHHHHGGFHGHFH2AE??GHH5BFE11AEA5BBFAAGAAFBFB5BGBAEEE??1>?/B1?1??BEH3FDDFD33BFGFB03FDBF4GHGGHHCFEE?GFHGBD2FFFGGGHHEBEG
@M02034:409:000000000-BFKT7:1:2110:18031:28842 1:N:0:26
AAAGTCGAGGTGCCTAAAGTGGCAACCCAGACTCTCATCAGGTTGGTGGTGTAGAGCTTCCTGTAGCCGCATGGCGTTCGTACTTAAATATGGAACTAACCATTCCAATTTTCGCTGTCTCTTATACACATCTCCGAGCCCACGAGACC
+
BBBBADABBDABGGGGGGGGGGGHHHHGGHHGHHHGHGHGHGDGHFEFFF1AGHF5FFHHFHGHHFHGGGCDFHHCGEGEFHHHHHGHHGF@GHGFCGFHHHFGHFFHHHHHHGGGE/FDH4FFHHFHHBBGHHHGCCGGFHF/</CFG
@M02034:409:000000000-BFKT7:1:2110:17010:28845 1:N:0:26
AAAGTCGAGGTGCCTAAAGTGGCAACCCAGACTTGGTTGGAGGTTGGTGGTGTAGAGCTTCCTGTAGCCGCATGGCGTTCGTACTTAAATATGGAACTAACCATTCCAATTTTCGCTGTCTCTTATACACATCTCCGAGCCCACGAGACC
+
CCCCCFCCCCAAGGGGGGGFGGGHHHHGGHHGHHHHFGEGHHGEGHGEFGEFGHHHGHHHHFHHHHHHHEEEGGHGGGGGGGHHHHHFHHHHHHFGHHHHHHGGHHHGHHHHHHGGGGGHHHHHFHHHHHHHHGHHFCGGGGHGGGGGGG
@M02034:409:000000000-BFKT7:1:2110:16453:28852 1:N:0:26
AAAGTCGAGGTGCCTAAAGTGGCAACCCAGACTTGGATGGTTGTTGGTGGTGTAGAGCTTCCTGTAGCCGCATGGCGTTCGTACTTAAATATGGAACTAACCATTCCAATTTTCGCTGTCTCTTATACACATCTCCGAGCCCACGAGACC
+
BBABBFBBBCAAGGGGGGGGGGGGGGGGGHFGHHHHFHGGBDEGHHEBFFAFFFHFHHHHHFHHFFHHHFEEEEHGGGGFFE?GHGHEHHGHHFDGFHHGHGFGHHHHHGHHHHGCFGEBFFFHHHHHGHHHHHHBA/CGGGEEGGGGGF
@M02034:409:000000000-BFKT7:1:2110:15953:28853 1:N:0:26
AAAGTCGAGGTGCCTAAAGTGGCAACCCAGACTCCGCCTCCTGTTGGTGGTGTAGAGCTTCCTGTAGCCGCATGGCGTTCGTACTTAAATATGGAACTAACCATTCCAATTTTCGCTGTCTCTTATACACATCTCCGAGCCCACGAGACC
+
BBBBBFBBDDAAGFGFGGGGGFGFFGHGGGHGHHFAAEFGHHG5GHHEFCAFFGHFGEGHHHHDFGFGHE>EEEFFFEGFEEGFHHHGHHHGGFFFFHHFGAFHHHHFHHHHHHGGGEEFHFHHHHFHFHFHHHFHB<C>@GGEFGGA?<
@M02034:409:000000000-BFKT7:1:2110:18050:28854 1:N:0:26
AAAGTCGAGGTGCCTAAAGTGGCAACCCAGACTCTCATC
+
AA1A1@AA??A>B1B1F1GAAB0AC0FF0FHFGFB1BAA
@M02034:409:000000000-BFKT7:1:2110:18021:28858 1:N:0:26
AAAGTCGAGGTGCCTAAAGTGGCAACCCAGACTCTCATCAGGTTGGTGGTGTAGAGCTTCCTGTAGCCGCATGGCGTTCGTACTTAAATATGGAACTAACCATTCCAATTTTCGCTGTCTCTTATACACATCTCCGAGCCCACGAGACCG
+
AABA3DAAD@A4FFGFGGGBFGGHHFFGGHHGHGGHH5FGFFD3BE2BEAC1FGDGB3BG3GFHBGFDEE0AEHF@EFEGACFEHHFHGHGHGHF3BFGE1BBGGB4?4FGHHC?E??B?F?B?DFFFBBFGHGHB/<B@EEGDCCAF/<
@M02034:409:000000000-BFKT7:1:2110:18037:28866 1:N:0:26
AAAGTCGAGGTGCCTAAAGTGGCAACCCAGACTCTCATCAGGTTGGTGGTGTAGAGCTTCCTGTAGCCGCATGGCGTTCGTACTTAAATATGGAACTAACCATTCCAATTTTCGCTGTCTCTTATACACATCTCCGAGACCACGAGACCG
+
BABBBFABBB?AFGFGFGGGGGGHHGHEFHHGHHHFHGBDGH5BFEAFAEFBBFAFFBFB3FFF5GHDB0A1EF?EEE??BB1FDFFDFDGDGG@33GG313FGF4F4GGHH4E>???BBFGBHFGBGFFHHHHD?>B//?<FDCGGDC@
@M02034:409:000000000-BFKT7:1:2110:16643:28876 1:N:0:26
AAAGTCGAGGTGCCTAAAGTGGCAACCCAGACTCCTCCGCCGGTTGGTGGTGTAGAGCTTCCTGTAGCCGCATGGCGTTCGTACTTAAATATGGAACTAACCATTCCAATTTTCGCTGTCTCTTATACACATCTCCGAGCCCACGAGACC
+
BCBABFBCCCBCGGGGGGGGGGGHHHGGGHHGHHHGHHGGGGGEGGGEFFEFGHHFHGHHHHHHGHHGHFE>EFHGGGGGGGGHHHHGHHHHHGFGHHHHHHHHHHHGHHHHHHGGGGGGHFHHHFGHFHHHEGHDGDGGGGHGGCGFDC
@M02034:409:000000000-BFKT7:1:2110:14571:28881 1:N:0:26
AAAGTCGAGGTGCCTAAAGTGGCAACCCAGACTGCTGTTCGGGTTGGTGGTGTAGAGCTTCCTGTAGCCGCATGGCGTTCGTACTTAAATATGGAACTAACCATTCCAATTTTCGCTGTCTCTTATACACATCTCCGAGCCCACGAGACC
+
BCBBAFBBCCBAGGGGGGGGGGGHGHHFFHHGHHHHHHHHEGGHGGGBFFBFFDGFHHFHHGHFFHGGGEFFGEHFFEFEFEGHHHFFHHFEGDDGHHHHHHHHHHHGHHHHHHGGGFEGGHHHFHHHHGHHHHHFD@@DDEFGGGGGGF
@M02034:409:000000000-BFKT7:1:2110:16720:28890 1:N:0:26
AAAGTCGAGGTGCCTAAAGTGGCAACCCAGACTAATCAGCAGGTTGGTGGTGTAGAGCTTCCTGTAGCCGCATGGCGTTCGTACTTAAATATGGAACTAACCATTCCAATTTTCGCTGTCTCTTATACACATCTCCGA
+
AAAA3B>3A2AAGGGGFDBGGGGHFHHGGEGGHHFHGHHHFHGGGF?EGGGFHGHDGHFFGHFHHHGBFEE0EFGFEGGGGGGHGHFF3FBFFHFFHHGGBF3FGDG?GGHHHGEDEEEDGFFHHHHF2CDGGFD1/<
@M02034:409:000000000-BFKT7:1:2110:12918:28916 1:N:0:26
AAAGTCGAGGTGCCTAAAGTGGCAACCCAGCCTACTTATCCGGTTGGTGGTGTAGTGCTTCCTGTAGC
+
BBBBBFAAD?A4BGGFGGGGDGDFFFHEFE2BFB2BABGFAAAEF20B11EA13D5BB5A5BE5G555
@M02034:409:000000000-BFKT7:1:2110:17065:28922 1:N:0:26
AAAGTCGAGGTGCCTAAAGTGGCAACCCAGACTTTTTTGTATGTTGGTGGTGTAGAGCTTCCTGTAGCCGCATGGCGTTCGTACTTAAATATGGAACTAACCATTCCAATTTTCGCTGTCCTTATACACATCTCCGAGCCCACGAGACCG
+
ABABBFBBBBBBFGGGGGGGGGGGFHFAFHFGHHGHHGGHHHFHHHHFFGEFHEF5FFGHHFHHHFHFFE>0EFHEEEGFFEEHGHBBGGDHFG3BFFGFFFBFHHFFGGGHHGGGFGEGHBGFFGFHFDF2GBGA/BCCFHGDGFDDF@
@M02034:409:000000000-BFKT7:1:2111:13955:1912 1:N:0:26
AAAGTCGAGGTGCCTAAAGTGGCAACCCAGACTAC
+
?A>AAD1AD@AA1FGFGBAGGCFBGCGAF00FGBB
@M02034:409:000000000-BFKT7:1:2111:16842:1961 1:N:0:26
AAAGTCGAGGTGCCTAAAGTGGCAACCCAGACTCATAAGTTGGTTGGTGGTGTAGAGCTTCCTGTAGCCGCATGGCGTTCGTACTTAAATATGGAACTAACCATTCCAATTTTCGCTGTCTCTTATACACATCTCCGAGCCCACGAGACC
+
AAAABFBBBBABGGGGGGGGGGGHHHHGGHAFHHHHHFHGHHHGHGGGGGGGHHHBHHGHFFHHHHHGHGG?EFGHGEGGGGFHHHFHHGFHHFDGGGFHHFFGHGHFHGHFHDEFGGFFHHHHFHGFFHHHHGFFD/CDGAEFCFG?DF
@M02034:409:000000000-BFKT7:1:2111:19230:1970 1:N:0:26
AAAGTCGAGGTGCCTAAAGTGGCAACCCAGACTAATTCTCTGGTTGGTGGTGTAGAGCTTCCTGTAGCCACATGGCGTTCGTACTTAAATATGGAACTAACCATTCCAATTTTCGCTGTCTCTTATACACATCTCCGAGCCCACGAGACC
+
>AAAAFAABBBBFFGFGGGFGGGHHFGEF2FFH3FFGFGFHCHHHGCGGGGE1EFDEGGHFBGHGFGHGBGFFGHEEGGGGGGGGH4@3FHHHBFBGGBF3E3FHBB4BGGHHDE?EFG3GGHHGGGHFGBBBF?FF>//BFA?C//<?F
@M02034:409:000000000-BFKT7:1:2111:12908:1973 1:N:0:26
AAAGTCGAGGTGCCTAAAGTGGCAACCCAGCCTGGTTGGAAGGTTGGTGGTGTAGAGCTTCCTGTAGCCGCATGGCGTTCGTACTTAAATATGGAACTAACCATTCCAATTTTCGATGTCTCTTATACACATCTCCG
+
1>>AAFAADDAA1EFGGG1BFFE010FEAA0BFFAFG?EC1BEFGFEEACECGFGHGDGHF1BGFFG2GFCFEEHHGGGFGGFAGG211F2FGG1GGG1GFADGHGHH2BFHHFE<GHGBHFGHFHBDF1<F1FF1?
@M02034:409:000000000-BFKT7:1:2111:13303:1981 1:N:0:26
AAAGTCGAGGTGCCTAAAGTGGCAACCCAGACTAAGTATTGGGTTGGTGGTGTAGAGCTTCCTGTAGCCGCATGGCGTTCGTACTTAAATATGGAACTAACCATTCCAATTTTCGCTGTCTCTTATACACATCTCCGAGCCCACGAGACC
+
A?AABFBADBABFGGGFFGGGGGFGHFAFGGGH3E3DBDFBH2EFECE1AEFGEG5FBHG5FGBFBDAEEE>EFHFEE?F?F?FGFGHFDD@G333FFGB303BFDF4?BGHH4EEG/EBDGFG1GDB2FF1FGHGA@CGCFEFG/@D/<
@M02034:409:000000000-BFKT7:1:2111:16424:2048 1:N:0:26
AAAGTCGAGGTGCCTAAAGTGGCAACCCAGACTGTTCCTCATGTTGGTGGTGTAGAGCTTCCTGTAGCCGCATGGCGTTCGTACTTAAATATGGAACTAACCATTCCAATTTTCGCTGTCTCTTATACACATCTCCGAGCCCACGAGAC
+
A?AAAFABBB>AFGGGGGGEGGGGHCGEG2F2EFGHHHHHHFGGHHHAFEABFGHDGBHGHFGFGHHHHGEEEEGHFBFEGECFGHFHHF@FGGBFGHHHHHHHFHHGFHHHHFEEEGFHHHHHHHHGGFF2GFHGGCGGGGGGG/ADE
@M02034:409:000000000-BFKT7:1:2111:16145:2060 1:N:0:26
AAAGTCGAGGTGCCTAAAGTGGCAACCCAGACTGGGGTGATGGTTGGTGGTGTAGAGCTTCCTGTAGCCGCATGGCGTTCGTACTTAAATATGGAACTAACCATTCCAATTTTCGCTGTCTCTTATACACATCTCCGAGCCCACGAG
+
AAABBBAAB@AAGGFFCGGGGGGHBFHGCEHGHHEFE2AFGHHHHGGDFDEEFDG5BF3GGHHHGFFGBEEEGEHHGEEGGEHEEFF33G4DGF33EFBGBGFGHFHBDG?FGD@EEFDF2GGGEFBGGFFHHHFHF/BBAFGGC/>
@M02034:409:000000000-BFKT7:1:2111:13396:2063 1:N:0:26
AAAGTCGAGGTGCCTAAAGTGGCAACCCAGACTGAGAAGCAGGTTGGTGGTGTAGAGCTTCCTGTAGCCGCATGGCGTTCGTACTTAAATATGGAACTAACCATTCCAATTTTCGCTGTCTCTTATACACATCTCCGAGCCCACGAGACC
+
CCCCCFBCCCAAGGGGGFGGGGGHHHHGGGHGHGCFGHHHHHHHHHGGFGAFFGHGHHHHHHHHHHHHHGGEFGHGGGGGGFGHHHHDHHHGHHGGGHHHHHHGHHFHHGHHHHGGGGGHHHHHHHHHHHHHHHHGGCFGGGAEFCGFDF
@M02034:409:000000000-BFKT7:1:2111:15504:2072 1:N:0:26
AAAGTCGAGGTGCCTAAAGTGGCAACCCAGACTAATTCTCATGTTGGTGGTGTAGAGCTTCCTGTAGCCGCATGGCGTTCGTACTTAAATATGGAACTAACCATTCCAATTTTCGCTGTCTCTTATACACATCTCCGAGCCCACGAGACC
+
AAAAA3A1AA>AGCBGG1GABGGHHHHG00FEFGBFGHFF2FGHBHHCFG/FA1F2FGHFFF1FA2GFBEGAEEFAEGGGGFHAGHHHGFD2BFD1B1GHH01FFHHHHGHHHBGGGGEBFGFGDGGFHFBCFHGBA/@CGGACCCCA<F
@M02034:409:000000000-BFKT7:1:2111:14317:2120 1:N:0:26
AAAGTCGAGGTGCCTAAAGTGGCAACCCAGACTACGGTTATTGTTGGTGGTGTAGAGCTTCCTGTAGCCGCATGGCGTTCGTACTTAAATATGGAACTAACCATTCCAATTTTCGCTGTCTCTTATACACATCTCCGAGCCCACGAGACC
+
CCCCCFABDDAAGGGGGGGGFGGHHHHGGHHGHHHGG2FDFGHFDGGBFGFE13FAFD3GFHBGEDG5FEGEGEHFG>FFF1BGGHFGHGHGHG3BGHHHEEBGFBFBHHHHHFCGGEEGHHHHHHD?FGHGHHH2BB?DGEFGGGGGGA
@M02034:409:000000000-BFKT7:1:2111:12264:2134 1:N:0:26
AAAGTCGAGGTGCCTAAAGTGGGAACCCAGACTACGACTCCGGTTGGTGGTGTAGAGCTTCCTGTAGCCGCATGGCGTTCGTACTTAAATATGGAACTAACCATTCCAATTTTCGCTGTCTCTTATACACATCTCCGAGCCCACGAGACC
+
BBBBBFBABB?AGGGGGGGGGGDHHGGGGHHGHHHGGGGGHGGEGGGEGGGFFFHDFGHHHHHHHFHGGGGEEEHEFGGGFGFHGHHHEGHHHHBGHHEHEHBGFGFBHHHHHGGGGGGHFDGHHHHDFG<GCHHFGCBCGFHFGGGGGF
@M02034:409:000000000-BFKT7:1:2111:15424:2146 1:N:0:26
AAAGTCGAGGTGCCTAAAGTGGCAACCCAGACTCCGTTGGCGGTTGGTGGTGTAGAGCTTCCTGTAGCCGCATGGCGTTCGTACTTAAATATGGAACTAACCATTCCAATTTTCGCTGTCTCTTATACACATCTCCGAGCCCACGAGACC
+
BBBBBFBBBDAAGGGGGGGGGGGGHHHGGHHGH3GG23BBGGGEFGGEFGFFGFHGGHGHHHHHHGFHHGGGGGHHGGGGGGFHHHHGHHGHHHGHHHHHGHHHHHHGFHHHFHGGGGAGFHHHHHHHDGGHHHHHGGGGGGHGGGGGGG
@M02034:409:000000000-BFKT7:1:2111:12274:2150 1:N:0:26
AAAGTCGAGGTGCCTAAAGTGGGAACCCAGACTACGACTCCGGTTGGTGGTGTAGAGCTTCCTGTAGC
+
BBABBFAA3AABGGGGGFCB544AFE2AFADFFBFEC2EDGG?EFC01AEAEE3F5G53B5BDFE555
@M02034:409:000000000-BFKT7:1:2111:12562:2151 1:N:0:26
AAAGTCGAGGTGCCTAAAGTGGCAACCCAGACTCCGCCTCCGGTTGGTGGTGTAGAGCTTCCTGTAGCCGCATGGCGTTCGTACTTAAATATGGAACTAACCATTCCAATTTTCGCTGTCTCTTATACACATCTCCGCGCCCACGAGACC
+
A?AAABAAADABGFGGGFFGGCGHHCHFGFHGHHHGGEFE2EEGGGFGEGEGHHH5FGHHHHGHFGFFHGGGFGHHGEGFEEC1GGGFDGGHGH3?GHGGFHGB??E4BFGHHGGGGDFFHHHHFGGGFBFHGHFB?/<@D?CE--@?.<
@M02034:409:000000000-BFKT7:1:2111:16894:2157 1:N:0:26
AAAGTCGAGGTGCCTAAAGTGGCAACCCAGACTGAGTGGATGGTTGGTGGTGTAGAGCTTCCTGTAGCCGCATGGCGTTCGTACTTAAATATGGAACTAACCATTCCAATTTTCGCTGTCTCTTATACACATCTCCGAGCCCACGAGAC
+
BBBBBFBBBBAAGGGGGGGGGGGGHHHGGHFDHHCGAFFHHHGDGECEFEEBBGGAFDGHFFFHE5FFFDEEFGFAGE@FEEGEFGHH3GFHHHEDGGHGHHFHHFHHHHGGHFEFGDGFBGHBDHDHHFBCHHHGA/<<C/GEG@@AA
@M02034:409:000000000-BFKT7:1:2111:11717:2169 1:N:0:26
AAAGTCGAGGTGCCTAAAGTGGCAACCCAGACTCGTAAGCCTGTTGGTGGTGTAGAGCTTCCTGTAGCCGCATGGCGTTCGTACTTAAATATGGAACTAACCATTCCAATTTTCGCTGTCTCTTATACACATCTCCGAGCCCACGAGACC
+
AABCAFBCCCAAGGGGGGGGFGGHHHHGGHHGHHGGGHHFFHHHHGHGFGGFEGHGGFHHHGHHGHHHHGG@EGHHGGGGGGFHHHHHHHHHHHEGHHGHGHDGHFGFFHHHHGGGGFEGHHHHHHEHEFFHHFGFGCGGGEEFCGCDGG
@M02034:409:000000000-BFKT7:1:2111:16883:2173 1:N:0:26
AAAGTCGAGGTGCCTAAAGTGGCAACCCAGACTG
+
A1A>A3AADDAAFGC1F1GFFBFHBAFE0FFGGH
@M02034:409:000000000-BFKT7:1:2111:13285:2174 1:N:0:26
AAAGTCGAGGTGCCTAAAGTGGCAACCCAGACTCAGTTTGCTGTTGGTGGTGTAGAGCTTCCTGTAGCCGCATGGCGTTCGTACTTAAATATGGAACTAACCATTCCAATTTTCGCTGTCTCTTATACACATCTCCGAGCCCACGAGACC
+
AAABAFBCCCCCGGGGGGGGGGGHHGHGGHHGHHHHHHHHHHHHHHHGGGGFFEGFGHHHHHHGGGHHHGGFGGHHGGGGGGGHHHGGFH4FHHGHFHFHHHHHHHHGHHGHHHFFGGGGHGHHGHHHGFGHFGFBF/@BCGHGGGGGGG
@M02034:409:000000000-BFKT7:1:2111:10959:2178 1:N:0:26
AAAGTCGAGGTGCCTAAAGTGGCAACCCAGACTAAGCCGAATGTTGGTGGTGTAGAGCTTCCTGTAGCCGCATGGCGTTCGTACTTAAATATGGAACTAACCATTCCAATTTTCGCTGTCTCTTATACACATCTCCGAGCCCACGAGACC
+
BBBBBFBBBDAAFGGGGGGGGGGHHHHGGHHGH3FFFHF??BGHFHG1FFGFGFG5GEHHFHHBFDGDGGG@EGHFGEEGEECGHFHHHGGHH33BFGHGFG?F3BGBDGHHHFEFFA?EFHGFGGDGHF22GGHDDCCCGEEGGCGDGF
@M02034:409:000000000-BFKT7:1:2111:14308:2197 1:N:0:26
AAAGTCGAGGTGCCTAAAGTGGCAACCCAGACTCATAATACTGTTGGTGGTGTAGAGCTTCCTGTAGCCGCATGGCGTTCGTACTTAAATATGGAACTAACCATTCCAATTTTCGCTGTCTCTTATACACATCTCCGAGCCCACGAGACC
+
BCCCCFCCCCBCGGGGGGGGGGFHHHHGGHHGHHHHHHHHHHHHHHHGGGFFGHHFHHHHHHHHHHHHHGGGGGHHGGGGGGHHHHHHGHHHHHGFHHHHHHHHGHHHHHHHHHGGGGEGHFHHHHHHHHGHHHHGGDGGGGGGGGGGGG
@M02034:409:000000000-BFKT7:1:2111:14084:2197 1:N:0:26
AAAGTCGAGGTGCCTAAAGTGGCAACCCAGACTGAGGTTGGGGTTGGTGGTGTAGAGCTTCCTGTAGCCGCATGGCGTTCGTACTTAAATATGGAACTAACCATTCCAATTTTCGCTGTCTCTTATACACATCTCCGAGCCCACGAGACC
+
BBABBFBBBBABGGGGGGGGGFGHHHHGGHHGHHGHGHHHGGGGGGGEFGEFGFHFGGHHHHHHBGGHHGGGGEHHGEFGFGGHHHHHHHHHHGHGHHFFHGFGEHHFHHHHHGEGGGEGHHHHFFHHHHHHGFHGGCGGGGHGGGGFDF
@M02034:409:000000000-BFKT7:1:2111:13926:2206 1:N:0:26
AAAGTCGAGGTGCCCAAAGTGGCAACCCAGACTCATGTTAATGTTGGTGGTGTAGAGCTTCCTGTAGCCGCATGGCGTTCGTACTTAAATATGGAACTAACCATTCCAATTTTCGCTGTCTCTTATACACATCTCCGAGCCCACGAGAC
+
BCCCCFCCCCCAGG4BGGGGGGGGHHHGGHHGHHHHHEFFHHHHHHHEFGGGHGHGGHHHHHHHHHHHHGGGGGHHGFGGGGFHHHHGHHFHHHBGHHGHHFHHHHHHHHHHHGGGGGGHFFHHHHHHHHHHHHHGB<@DGGHGG@D/<
@M02034:409:000000000-BFKT7:1:2111:14381:2221 1:N:0:26
AAAGTCGAGGTGCCTAAAGTGGCAACCCAGACTCGGACGGATGTTGGTGGTGTAGAGCTTCCTGTAGCCGCATGGCGTTCGTACTTAAATATGGAACTAACCATTCCAATTTTCGCTGTCTCTTATACACATCTCCGAGCCCACGGACGG
+
>>33ADAA>D>AGCDGGGG6G4F4CGH2F22FAGFGGCAEAEEGHBAEE?ABBFGBGHBC@GHDFFFGHGGGGGHHGEEGEE1GA4GHFHBDFG3DGHHHHHGHFFFFHEHFFGEGGGFF2FG2GFFHGF1FFBHHGGGC@FGGG?@D??
@M02034:409:000000000-BFKT7:1:2111:12150:2227 1:N:0:26
AAAGTCGAGGTGCCTAAAGTGGCAACCCAGACTTAGACTAAGGTTGGTGGTGTAGAGCTTCCTGTAGCCGCATGGCGTTCGTACTTAAATATGGAACTAACCATTCCAATTTTCGCTGTCTCTTATACACATCTCCGAGCCCACGAGACC
+
BBBBBFBADBABBGGGBGGGGGGFHHHGGFHGHHHHHGHHHGGGHFGEFGEFHHHGHHHHHHHGHHHFGEGEGGHFGGGGEEFGHHHHHHGHHG3DGHGGFHGHHHFHHHHHHHGGGGGGHHHHHHHHHHEHHGHFGCGG@CGG?CFGGE
@M02034:409:000000000-BFKT7:1:2111:14484:2233 1:N:0:26
AAAGTCGAGGTGCCTAAAGTGGCAACCCAGACTGAGCATCCTGTTGGTGGTGTAGAGCTTCCTGTAGCCGCATGGCGTTCGTACTTAAATATGGAACTAACCATTCCAATTTTCGCTGTCTCTTATACACATCTCCGAGCCCACGAGACC
+
BCCCCFCCCCACGGGGGGGFGGGHGHHGGHHGHB33B3B3B3FHHHCBFEEFFFHEGGBGFHHHFGHHGGGFGGHHGEEFGECEHGG3FGGGGF3BGHHHFGEGHFHFHHHHH4EFFE?GHEFE4DG4GGHFHHH2D?@FGGHGGCFGCF
@M02034:409:000000000-BFKT7:1:2111:15776:2251 1:N:0:26
AAAGTCGAGGTGCCTAAAGTGGCAACCCAGACTAAGAAGAATGTTGGTGGTGTAGAGCTTCCTGTAGCCGCATGGCGTTCGTACTTAAATATGGAACTAACCATTCCAATTTTCGCTGTCTCTTATACACATCTCCGAGC
+
BBBBAFA>DDABGGGGGFGGGCFGFHHGGDHGHCGHGHHGHGHGHGHDFDEFGDH5FGHHHHHEHHGGFEFEFGGFGEGGEE2GGHGFGHHHHF33BGGBEFGHHHFD?GGGH4EEEEEGGHGFBGGF4F2GGHH2D//B
@M02034:409:000000000-BFKT7:1:2111:11426:2287 1:N:0:26
AAAGTCGAGGTGCCTAAAGTGGCAACCCAGACTGAGCTGCCGGTTGGTGGTGTAGAGCTTCCTGTAGCCGCATGGCGTTCGTACTTAAATATGGAACTAACCATTCCAATTTTCGCTGTCTCTTATATACATCTCCGAGCCCACGAGACC
+
AAAAAD1ADDAA11FFGGGGGECCGHHGGGHGGFHGHHHGFEEAEECGECEFAEG2GHHHFHHABEF2EE>EEFHHGEGGAGF/GGGDFHBHDH1DGHGBGGHHBE2G2EFGGFEGGC/1BFB2DF22>BGFGBGF?/>/@F/<C?<.CA
@M02034:409:000000000-BFKT7:1:2111:12664:2287 1:N:0:26
AAAGTCGAGGTGCCTAAAGTGGCAACCCAGACTTTGTATACGGTTGGTGGTGTAGAGCTTCCTGTAGCCGCATGGCGTTCGTACTTAAATATGGAACTAACCATTCCAATTTTCGCTGTCTCTTATACACATCTCCGAGCCCACGAGACC
+
CCCCCFCCCBABGGGGGGGGGGGHHHHGFHHGHHHHHHHHHHGHGGGEGGEFHHHGHHHHGHHHHFHHHGGEGGHHGEGGGGHGHHGFHHHHHHEGFHHHHHHGGGHGFHHHHHGGGGGGHGHHHHHHHHDGHHHHGCFCGGAGGFGGGE
@M02034:409:000000000-BFKT7:1:2111:15472:2290 1:N:0:26
AAAGTCGAGGTGCCTAAAGTGGCAACCCAGACTAAGACGGTGGTTGGTGGTGTAGAGCTTCCTGTAGCCGCATGGCGTTCGTACTTAAATATGGAACTAACCATTCCAATTTTCGCTGTCTCTTATACACATCTCCGAGCCCACGAGACC
+
CCBBBFCBDBAAGGGGGGGGGGGHHHHGGHHGHHHHHHGGEGFEFGGGGGFFHHHFHHHHHHHHHHHHHGGGGGHHGEEGGGFHHHHHGHGHHGFGHHHGGHFGGHGEGGHFHFGEGEGGBDFGFGFHHHEHHHHHFCFGDGHGGGGA<F
@M02034:409:000000000-BFKT7:1:2111:14664:2320 1:N:0:26
AAAGTCGAGGTGCCTAAAGTGGCAACCCAGACTAGGTTTCCGGTTGGTGGTGTAGAGCTTCCTGTAGCCGCATGGCGTTCGTACTTAAATATGGAACTAACCATTCCAATTTTCGCTGTCTCTTATACACATCTCCGAGCCCACGAGACC
+
BCCBBFCCCCBBGGGGGGGGGGGHHHHGGHHGHHHHHFHHHGGGGGGEFFEFFEG5EFGHFGHGFGFGFEGCGGGFGBEFGECHHHHHHHHHHHB3GHHHGFDGGGHFHHHHHDEEGGEHBDHFHFGFEHGHGHHEE@FCC/FFFGGGGG
@M02034:409:000000000-BFKT7:1:2111:11067:2331 1:N:0:26
AAAGTCGAGGTGCCTAAAGTGGCAACCCAGACTGTTGCGCCGGTTGGTGGTGTAGAGCTTCCTGTAGCCGCATGGCGTTCGTACTTAAATATGGAACTAACCATTCCAATTTTCGCTGTCTCTTATACACATCTCCGAGCCCACGAGACC
+
1A?A1DAADD>AFGG1AGGFGGGBF0AFGFECGHEHDHCGGGEEEEGEEEGGHHHFHGGHGFGFBGGGFEEEEEHHE?>FGEHHHFHHHHGGGFGEFHHHFHF1GG2GHHGHHDG/EC<FHGDDGHBGHHGEBHFGGGG///GFGGGGCF
@M02034:409:000000000-BFKT7:1:2111:14561:2358 1:N:0:26
AAAGTCGAGGTGCCTAAAGTGGCAACCCAGACTAAGTCGTAGGTTGGTGGTGTAGAGCTTCCTGTAGCCGCATGGCGTTCGTACTTAAATATGGAACTAACCATTCCAATTTTCGCTGTCTCTTATACACATCTCCGAGCCCACGAGACC
+
CCCCCFCBBBBBGGGGGGGGGGGHHHHGGHHGHHHHHHEFHGGGHGGEFGEFFFGGGHHHHHHHGHHGHGGFGGHHGGGGGEGEHHHHHHHHHHGHHHHGHHHHHHHHGHHHHHGGGGGHHHHHFHHHFHHHHHHGGGCGGGHGGGGGGG
@M02034:409:000000000-BFKT7:1:2111:15265:2359 1:N:0:26
AAAGTCGAGGTGCCTAAAGTGGCAACCCAGACTTGGTGGCGTGTTGGTGGTGTAGAGCTTCCTGTAGCCGCATGGCGTTCGTACTTAAATATGGAACTAACCATTCCAATTTTCGCTGTCTCTTATACACATCTCCGAGCCCACGAGACC
+
ABBBAFBBB@BBGFGGFGGGGCDFGHHC22AEHHHCHGGAEGGGHHHEFGEFHFGBF53FHHHFBFDFFGFCEEFFE1EFGECFFDGGHB4FGFBGGFFHBBGBFGF4?FDGHBEFGD?BFBBGFFFG3GFGFFFBFC?CBCCFGC@DEE
@M02034:409:000000000-BFKT7:1:2111:11605:2364 1:N:0:26
AAAGTCGAGGTGCCTAAAGTGGCAACCCAGACTACGTGTCATGTTGGTGGTGTAGAGCTTCCTGTAGCCGCATGGCGTTCGTACTTAAATATGGAACTAACCATTCCAATTTTCGCTGTCTCTTATACACATCTCCGAGCCCACGAGACC
+
CCCBCFBABCBCGGGGFGGGGGGGHHHGGGGGH3FFF2F2DFGGGHHEFGEFHHHHHHGHHGHHHHHGGGGEGGHHGGGGGGHHHHHHGHGHHGBGFHHHHHHHHFHHGHHHHHGGGGGHHHHHHHHHFFFHFGHFDCGGGG/FCC?DGF
@M02034:409:000000000-BFKT7:1:2111:11891:2375 1:N:0:26
AAAGTCGAGGTGCCTAAAGTGGCAACCCAGACTTGGGGGAGGGTTGGTGGTGTAGAGCTTCCTGTAGCCGCATGGCGTTCGTACTTAAATATGGAACTAACCATTCCAATTTTCGCTGTCTCTTATACACATCTCCGAGCCCACGAGACC
+
CCCCCFCCCBBCGGGGGGGGGGGHHHHGGHHGHHHHHGGGGGGFHGGFGGEFHFHFGFHHEHHHHHHHHGGGGGHAEEFGFEGHHHHGHHHHHH33GHHHH0EGHFHEHHHHHHGGGGGHHHHHFHFHHCDFHHHHGCCCDGHGG-<EGE
@M02034:409:000000000-BFKT7:1:2111:15178:2383 1:N:0:26
AAAGTCGAGGTGCCTAAAGTGGCAACCCAGACTAAGGGGGGGGTTGGTGGTGTAGAGCTTCCTGTAGCCGCATGGCGTTCGTACTTAAATATGGAACTAACCATTCCAATTTTCGCTGTCTCTTATACACATCTCCGAGCCCACGAGACC
+
AAAAAF1ADD>ABEGGBGGGGFGFGHHFEFFCGGFGFHGGGC@@@@?;AB:;;;B9BBFFFFFFFFFFFF??FFFA@-@AB99AEFFFFFFFFFE/;F/9B;FFFFFFFFBFF;@BFFBFBFFFFFFFFFFBFFFFA@=@@EFF@9@B-;
@M02034:409:000000000-BFKT7:1:2111:13903:2393 1:N:0:26
AAAGTCGAGGTGCCTAAAGTGGCAACCCAGACTGTGGGGGGGGTTGGTGGTGTAGAGCTTCCTGTAGCCGCATGGCGTTCGTACTTAAATATGGAACTAACCATTCCAATTTTCGCTGTC
+
AABB?DAABBABGGGGGBGGGGGGFHHGGHFGBFHEHFGGFFFFFFF?E?D9.9FBFFFFFBFFFFFFBDF@FD.?D;@EDD.AFFF/9BFFFF/BFFFFF.B;BBFFBFFFFF-.AA.;
@M02034:409:000000000-BFKT7:1:2111:15083:2398 1:N:0:26
AAAGTCGAGGTGCCTAAAGTGGCAACCCAGACTCAGTAGCTGGTTGGTGGTGTAGAGCTTCCTGTAGCCGCATGGCGTTCGTACTTAAATATGGAACTAACCATTCCAATTTTCGCTGTCTCTTATACACATCTCCGAGCCCACGAGACC
+
BBBBBFBBBBAAGGGGFGGGGFGHFHHGGHHGHHHHHHHHHHHGGGGGFGAFGHGBGHHHHHHHHFHHHGGCFGHFGEGGGGHHHHHFHHGHHHFFHHHHGHHHHHHGHHFHHHGGGFE3GHHHFHHFFHGFHHFFD?@CGGHGGFGG?F
@M02034:409:000000000-BFKT7:1:2111:12184:2408 1:N:0:26
AAAGTCGAGGTGCCTAAAGTGGCAACCCAGACTGCGTTGGATGTTGGTGGTGTAGAGCTTCCTGTAGCCGCATGGCGTTCGTACTTAAATATGGAACTAACCATTCCAATTTTCGCTGTCTCTTATACACATCTCCGAGCCCACGAGACC
+
AABAAFAADBBBGGGGGGGGGGGHHHHGGHGGHFHGGGGHHHHHHHHGFGEFHGHGHHHHHHHHHHHHHGGCGGGGGEGGFEGHHHHGHHFGHHHHHHGHHGBFHHGHHHHHHEGGGGGGHHHHHHHHGGFHHHHFGFGGGGHGGCGDFF
@M02034:409:000000000-BFKT7:1:2111:14048:2428 1:N:0:26
AAAGTCGAGGTGCCTAAAGTGGCAACCCAGACTTATTATACTGTTG
+
BBBB?FBBBBABGGGGF4GGGGGHHHHGGHHGHC5F55FD5D55DG
@M02034:409:000000000-BFKT7:1:2111:10764:2432 1:N:0:26
AAAGTCGAGGTGCCTAAAGTGGCAACCCAGACTTCTCTTCCTGTTGGTGGTGTAGAGCTTCCTGTAGCCGCATGGCGTTCGTACTTAAATATGGAACTAACCATTCCAATTTTCGCTGTCTCTTATACACATCTCCGAGCCCACGTGACC
+
AA1AAF?AD11>FGGGGGGGGGGHBGHGCHFGGHCHBHGH1GFHHEAEFG/FGBGDDEGHFBHHHFBEGG/AEFHHGGGEEGBGFHF1FF2FGFBGCGFCGGGHHHFGHGHHHFCEGFGBGHFGEHF22G1FBFFFCCC@CFGEC/?FE?
@M02034:409:000000000-BFKT7:1:2111:12255:2459 1:N:0:26
AAAGTCGAGGTGCCTAAAGTGGCAACCCAGACTTAGGAGCCTGTTGGTGGTGTAGAGCTTCCTGTAGCCGCATGGCGTTCGTACTTAAATATGGAACTAACCATTCCAATTTTCGCTGTCTCTTATACACATCTCCGAGCCCACGAGACC
+
BBBCAFBCCBAAGGGGGGGGGGGGHHHGGHHGHHHHHGHHGHHGHHHFFGEFGHHFHHHHHHHHGHHFHGGGGGHHGGGGFEFHHHHHHHHHHHEHHHHHHFHHHHHGHHHHHHGGGGGHHHHHHHHGFGEFHHHFGCFFGGHGGGGGGF
@M02034:409:000000000-BFKT7:1:2111:12242:2472 1:N:0:26
AAAGTCGAGGTGCCTAAAGTGGCAACCCAGACTTAGGAGCCTGTTGGTGGTGTAGAGCTTCCTGTAGCCGCATGGCGTTCGTACTTAAATATGGAACTAACCATTCCAATTTTCGCTGTCTCTTATACACATCTCCGAGCCCCCGAGACC
+
AAAAAF1A1AAAGGGGGG1GGGGHFHHGGHGGHHHGHHHHGHHHB1AEA?EEHGHEGGHHGFFHFHHHHGGEEGHGCGGGGGHHHHEB1BEHFB1DGH1FGFHGFGHFHFHHFF/EGEEGGFHHGH2>DFFHFFFG/C/CC</</A@A/<
@M02034:409:000000000-BFKT7:1:2111:13674:2478 1:N:0:26
AAAGTCGAGGTGCCTAAAGTGGCAACCCAGACTACTGAGCAGGTTG
+
CCCCCFCBBDBBGGGGGGGGGGGHGHHGGHGGH3FH353B33BG3G
@M02034:409:000000000-BFKT7:1:2111:18799:2484 1:N:0:26
AAAGTCGAGGTGCCTAAAGTGGCAACCCAGACTATGGAGCGGGTTGGTGGTGTAGAGCTTCCTGTAGCCGCATGGCGTTCGTACTTAAATATGGAACTAACCATTCCAATTTTCGCTGTCTCTTATACACATCTCCGAGCCCACGAGACC
+
BBBBBFBBBBBBGGGGGGGGGGGHHHHGGHHGHHHHHHHHGGGEGGGEFGEFGHHHGHHHHHHHGGHGHGGGFGHHGGGGGGHHHHGHHHHHHHHHHHHHHHHHHHHHHHHHHGGGGGGHHHHHGHHFHFHHHHHHG/A?DGHGGGGDFE
@M02034:409:000000000-BFKT7:1:2111:15187:2513 1:N:0:26
AAAGTCGAGGTGCCTAAAGTGGCAACCCAGACTGTGTAGAAGGTTGGTGGTGTAGAGCTTCCTGTAGCCGCATGGCGTTCGTACTTAAATATGGAACTAACCATTCCAATTTTCGCTGTCTCTTATACACATCCCGAGCCAACGAGACCG
+
BBBAAFCCCCBBGGGGGGGGGGGHHHHGGHGGHGFHGGHHDFFHHHGEFGEFB3GFFAEGDGHF5AFFFEE@FGF1E?E1E?21FHHHDFHFGE3BGHFHB?FFEBHBFFBFH4E/ED<DHHFHHHFFFFDHHHHDDBBC2@FGGAAD/<
@M02034:409:000000000-BFKT7:1:2111:20636:2522 1:N:0:26
AAAGTCGAGGTGCCTAAAGTGGCAACCCAGATTTCGATTCGGGTTGGTGGTGTAGAGCTTCCTGTAGCCGCATGGCGTTCGTACTTAAATATGGAACTAACCATTCCAATTTTCGCTGTCTCTTATACACATCTCCGAGCCCACGAGACC
+
AABBAFBAD>ABBGGGFGFFGGGGHHGGGGG3GGHFG5FGFHG2FECEEFFGHFHFFFHFHHGHHFHGFGGCGGHFEEEFGGHHHHHGGH4FGD@FGH3BB?3G344BFGHHHHGGGGGHGFFHFFHHGGGHHGDFA//>B/FC?@CGDF
@M02034:409:000000000-BFKT7:1:2111:12169:2527 1:N:0:26
AAAGTCGAGGTGCCTAAAGTGGCAACCCAGCCTG
+
ABBBBFBABBABGGGGFGGFGFGHCHGFGH2F2F
@M02034:409:000000000-BFKT7:1:2111:10457:2535 1:N:0:26
AAAGTCGAGGTGCCTAAAGTGGCAACCCAGACTTTGCTTGTTGTTGGTGGTGTAGAGCTTCCTGTAGCCGCATGGCGTTCGTACTTAAATATGGAACTAACCATTCCAATTTTCGCTGTCTCTTATACACATCTCCGAGCCCACGAGACC
+
CCCCCFCCCCBCGGGGGGGGGGGHHHHGGGHGHHHHHHHHHHHHHHGGGGFFHHGEHHHHHHHHHGHGHGGGGGHFGEGGFGCGGHHHHHEGHBBDFGHHGHHHGGHHBFHHHGGGGGGEHGHHGHEDFGFFFHHFG@?DGGGGG?C/AF
@M02034:409:000000000-BFKT7:1:2111:18607:2544 1:N:0:26
AAAGTCGAGGTGCCTAAAGTGGCAACCCAGACTCTTAAGCGGGTTGGTGGTGTAGAGCTTCCTGTAGCCGCATGGCGTTCGTACTTAAATATGGAACTAACCATTCCAATTTTCGCTGTCTCTTATACACATCTCCGAGCCCACGAGAC
+
BBBBBFABBBAA4FGGFGGGGGGFHDHGGHDGHHHHHHHHGGGGFGGEFGEFGGGFHFHHHGHFBFHFHG?EFGGGGDFEFE2GEHBFGHGHHHFGGBFEGFGFGHHFHHHHHGFFGGFGBGGHHHFHDGFBFF22C/>><?GFC@FDD
@M02034:409:000000000-BFKT7:1:2111:14606:2551 1:N:0:26
AAAGTCGAGGTGCCTAAAGTGGCAACCCAGACTCGGCGGAAGGTTGGTGGTGTAGAGCTTCCTGTAGCCGCATGGCGTTCGTACTTAAATATGGAACTAACCATTCCAATTTTCGCTGTCTCTTATACACATCTCCGAGCCCACGAGACC
+
ABCCAFBBBBAAGGGGGFGFGGDGFHHGGHGGHHGGGGGGFGGGHHGEFGEFGFHFHHHHHHHHHHHHHGGEFEHGGEGGFE2GHHHHHHHHHHHHHHGGGHHHHHHGHHHHHGFGGGGHHHHHHHGHHHGFHHHGGCFCGGHGGGGGGG
@M02034:409:000000000-BFKT7:1:2111:14835:2552 1:N:0:26
AAAGTCGAGGTGCCTAAAGTGGCAACCCAGACTACTCCTAGGGTTGGTGGTGTAGAGCTTCCTGTAGCCGCATGGCGTTCGTACTTAAATATGGAACTAACCATTCCAATTTTCGCTGTCTCTTATACACATCTCCGAGCCCACGAGACC
+
AAAABFABBB2A4GGGGGGGGFGGHHHFGGHGHHHHFCHFGHHGHGGEFGGEGFGBGHHHFHHGEDEGHGFCEEGFGGFEFFFGFGFBGHHHHGFFHHGHFCFGHFHFHHGHHEEEFDGGHHHHHHGDGGFFHHHFGCGCGGGEGDGGGG
@M02034:409:000000000-BFKT7:1:2111:17195:2556 1:N:0:26
AAAGTCGAGGTGCCTAAAGTGGCAACCCAGACTTATCTTCGGGTTGGTGGTGTAGAGCTTCCTGTAGCCGCATGGCGTTCGTACTTAAATATGGAACTAACCATTCCAATTTTCGCTGTCTCTTATACACATCTCCGAGCCCACGAGACC
+
BBBBBFBBBBABGGGG4FFFGGGHHHHGGGFGHHHHHHHGHGGAFGGEFGEFGFHFGHFHHHHHHFHHGGFFGFHHGFGGFGGHHGHHGHHHHHFDGHHHGHGGHHHGBGHHHFEFGGGDFFHHHHGFFHGHHHHHD/@BCFHGGGGGFE
@M02034:409:000000000-BFKT7:1:2111:14820:2561 1:N:0:26
AAAGTCGAGGTGCCTAAAGTGGCAACCCAGACTGCTCCTAGGGTTGGTGGTGTAGAGCTTCCTGTAGCCGCATGGCGTTCGTAC
+
BBBBBFBBDBABGGGGGGGGGGGHBECEGHHGH33F53FGFGFHFG?AFEEFH3D5D53F5BGH55AAE1E0?1GA?1>FE12?
@M02034:409:000000000-BFKT7:1:2111:18608:2562 1:N:0:26
AAAGTCGAGGTGCCTAAAGTGGCAACCCAGACTCTTAAGCGGGTTGGTGGTGTAGAGCTTCCTGTAGCCGCATGGCGTTCGTACTTAAATATGGAACTAACCATTCCAATTTTCGCTGTCTCTTATACACATCTCCGAGCCCACGAGACC
+
AAAAAFAABBABGGGGGGGGFFGGGHHGGHHGHHHHHHHHGGGEGGGEFFBFGFGGGGHHGHHHGGHHHEGEGGHGGGGGGFHHHHHHFHHHHHFFHHFHGHFGHGFHHHHHGHGGGGGHGGHHHGGFHHHGHHHFD>DGGGHGGGFGDF
@M02034:409:000000000-BFKT7:1:2111:21004:2570 1:N:0:26
AAAGTCGAGGTGCCTAAAGTGGCAACCCAGACTG
+
AABBAFAABBBBGGGGGGGGGGGBFHGGGHGFHB
@M02034:409:000000000-BFKT7:1:2111:11674:2575 1:N:0:26
AAAGTCGAGGTGCCTAAAGTGGCAACCCAGACTCATCTTTCTGTTGGTGGTGTAGAGCTTCCTGTAGCCGCATGGCGTTCGTACTTAAATATGGAACTAACCATTCCAATTTTCGCTGTCTCTTATACACATCTCCGAGCCCACGAGACC
+
BABABFBBB?AAGCDFFGGGGGGHGHFGGADGHGHHGCFHFHHFHHHBFG2FADEDFFHFFFHHBDGHGGAEFGHHEFEGF1EGHHHHHHHEHHFBCHHHGGFFGFBFFGHGHFGFGGGFHFB?GG?BEC22?DDHD@CC@AEE@CCG/F
@M02034:409:000000000-BFKT7:1:2111:18597:2576 1:N:0:26
AAAGTCGAGGTGCCTAAATTGGCAACCCAGACTCTTAAGCGGGATGGGGATGTAGAGCTTCCTGTAGCCGCAT
+
>3>>3B>3D?A4BF5F4AB6BBGHAFFFA2CFFHFBGG5BC?22A1C1A1BA3AFFAAF35FBF55D5FAEEF
@M02034:409:000000000-BFKT7:1:2111:17631:2583 1:N:0:26
AAAGTCGAGGTGCCTAAAGTGGCAACCCAGACTA
+
CCBCCFCCBCAAGGGGGGGGGGGHHHHGGHHDHB
@M02034:409:000000000-BFKT7:1:2111:17193:2604 1:N:0:26
AAAGTCGAGGTGCCTAAAGTGGCAACCCAGACTACGTTGACTGTTGGTGGTGTAGAGCTTCCTGTAGCCGCATGGCGTTCGTACTTAAATATGGAACTAACCATTCCAATTTTCGCTGTCTCTTATACACATCTCCGAGCCCACGAGACC
+
AAAAAFAADDBAFGGGGGGGGCFFHHHFGHHGHHHGBCFGGHHEGFFEFGEFHHHHHHFHHHHDBBGFFFEFEGHHG1EFEEGHHHHHHFHHFHFGHHHFGHFHEHGH4GGDGHFFEGE3FFHGFHDGF22FFGGHG//BD/?FGFGGA?
@M02034:409:000000000-BFKT7:1:2111:14823:2604 1:N:0:26
AAAGTCGAGGTGCCTAAAGTGGCAACCCAGACTAGTCCGCATGTTGGTGGTGTAGAGCTTCCTGTAGCCGCATGGCGTTCGTACTTAAATATGGAACTAACCATTCCAATTTTCGCTGTCTCTTATACACATCTCCGAGCCCACGAGACC
+
BBBAAFBBBBAAFGGGGGGGGFGGHHHGGHHGHHHGHHEGGGGHHHHBFGBABBGFGHHGHFFFGHHGHGEGGEGHGEGGEEFGHHHGHHGHHHFHHHGHHHFHHHHGHHHHHHGGGGEGHHGHHHHHHHFHHHHHDDGGGFHGFFGGGF
@M02034:409:000000000-BFKT7:1:2111:15215:2605 1:N:0:26
AAAGTCGAGGTGCCTAAAGTGGCAACCCAGACTGGGTTTAATGTTGGTGGTGTAGAGCTTCCTGTAGCCGCATGGCGTTCGTACTTAAATATGGAACTAACCATTCCAATTTTCGCTGTCTCTTATACACATCTCCGAGCCCACGAGACC
+
A>?AAFAABDAAFGGG4BFBFFGFFHHEGHHGHHHHHGEFGGHGHFHEFDBFFGGFGGHFGHHFGFFGFEFEGGHHGEEGEEEGHHHHHHGHFHFFHHGHHHHFGGGHFHHHGGGGGGFFGHHHHHHFHFFFFHHFG?GGGEHGC?CFGF
@M02034:409:000000000-BFKT7:1:2111:20005:2613 1:N:0:26
AAAGTCGAGGTGCCTAAAGTGGCAACCCAGACTAGGGGGAGGGTTGGTGGTGTAGAGCTTCCTGTAGCCGCATGGCGTTCGTACTTAAATATGGAACTAACCATTCCAATTTTCGCTGTCTCTTATACACATCTCCGAGCCCACGAGAC
+
AAAAAFBBDDAACGGG4FGGFFGHHFAEGECFHHFHGGC2EAE1FEGFFFAFHHHGHHHHHFHGHEGFHGGEEEGGGGGEE>EHFGFFHHFHHHFHHHHHFFHHFHHHHHGHHFDDGDFHHGGGFBGGFFEFCGBFD/>?CGHGG@CDG
@M02034:409:000000000-BFKT7:1:2111:16714:2635 1:N:0:26
AAAGTCGAGGTGCCTAAAGTGGCAACCCAGACTGGT
+
CBCCCFCABCBCGGGGGGGGGGGHHHHGGH22F325
@M02034:409:000000000-BFKT7:1:2111:18072:2646 1:N:0:26
AAAGTCGAGGTGCCTAAAGTGGCAACCCAGACTAAGGAGAAGGTTGGTGGTGTAGAGCTTCCTGTAGCCGCATGGCGTTCGTACTTAAATATGGAACTAACCATTCCAATTTTCGCTGTCTCTTATACACATCTCCGAGCCCACGAGAC
+
AABAAFAABB2AG4GFFGGBFFFHFGGGGHGAGHHHHHHHCGGGHHGEAEBABDGFEAFGGHHGFDGGHEEEGGG?EBEFEEHGHHHFHHHGGFDFFHFGCG3GFHHGHHHHHGEEEFEGFBGHGHFGHFFGFFHHCBFGFGHGGGGGG
@M02034:409:000000000-BFKT7:1:2111:12629:2652 1:N:0:26
AAAGTCGAGGTGCCTAAAGTGGCAACCCAGACTCCTACGTTGGTTGGTGGTGTAGAGCTTCCTGTAGCCGCATGGCGTTCGTACTTAAATATGGAACTAACCATTCCAATTTTCGCTGTCTCTTATACACATCTCCGAGCCCACGAGACC
+
BBABAFCBBBAAFGFGGGGGGGGHGHGGGHHGHHHHHHGEGGHEEGGEFGEFBFHHHHHHHHHHHHHHHGGFGGHHGEGGGGHHHHHGHHHHHHGFHHHGFHHGHGHFFHHHHGGGGGGHHFHHHHGHHHHHGFGGGB?CGGHGGCGGGG
@M02034:409:000000000-BFKT7:1:2111:19291:2659 1:N:0:26
AAAGTCGAGGTGCCTAAAGTGGCAACCCAGACTACGAAGCGTGTTGGTC
+
BBBBBFABBBAAGGGGGFGGGGGHHHHGGHHGH33EEG222BFGCH115
@M02034:409:000000000-BFKT7:1:2111:19274:2668 1:N:0:26
AAAGTCGAGGTGCCTAAAGTGGCAACCCAGACTGAGAATCCTGTTGGTGGTGTAGAGCTTCCTGTAGCCGCATGGCGTTCGTACTTAAATATGGAACTAACCATTCCAATTTTCGCTGTCTCTTATACACATCTCCGAGCCCACGAGACC
+
>1>AAFAADDAAFFFGGGGGFGCCAGHEFGFCFFBBF1FHHFHHHEGAFEEFHFG2FDHHH1FGFGHFHGCEFGHFEEGGEE>EGG21GH2EGH1GGHGHCGHGEHHBFHHHHFEEFGEDGHGHHHFFFGHHGFGEF//CCGHGG@CGCG
@M02034:409:000000000-BFKT7:1:2111:16648:2674 1:N:0:26
AAAGTCGAGGTGCCTAAAGTGGCAACCCAGACTAGGAGGCTTGTTGGTGGTGTAGAGC
+
AABB3DAABBAAGGGFFGGGEGGHHHHGGHHGHF33AFE22BEF5BA211BC13D555
@M02034:409:000000000-BFKT7:1:2111:19743:2677 1:N:0:26
AAAGTCGAGGTGCCTAAAGTGGCAACCCAGACTGATAGGAATGTTGGTGGTGTAGAGCTTCCTGTAGCCGCATGGCGTTCGTACTTAAATATGGAACTAACCATTCCAATTTTCGCTGTCTCTTATACACATCTCCGAGCCCACGAGACC
+
AABBBFBB3A>>AGGGGGGGGGDFHHFGGHFGHHB5FAFBDFGGGHHECEEFHHHGHHHHHFHHHHHHHGGGGGHGGGCFEEGHHHGFHHFHHEFEHHHGGHFHFHHFHHHHHFEGDEFHGHHHEGFGDGHHHHHFE<BCGGHEGDGGGG
@M02034:409:000000000-BFKT7:1:2111:19806:2683 1:N:0:26
AAAGTCGAGGTGCCTAAAGTGGCAACCCAGACTCCAAGAAGGTTGGTGGTG
+
CCCCCFCCCBABGGGGGGGGGGGHHHHGGHHGH3F3FG23BA3B2A2B1AF
@M02034:409:000000000-BFKT7:1:2111:15366:2692 1:N:0:26
AAAGTCGAGGTGCCTAAAGTGGCAACCCAGACTAAGGATAATGTTGGTGGTGTTGAGCT
+
BCCCCFBBCCAAGGGGGGGGGGGHHHHGGHGGHCD333B33FHHFB2E2AECA1B5A35
@M02034:409:000000000-BFKT7:1:2111:19799:2701 1:N:0:26
AAAGTCGAGGTGCCTAAAGTGGCAACCCAGACTCCAAGAAGGTTGGTGGTGTAGAGC
+
ABABAFAADDBBGGGGGGFGGGGHHHHGGGHGFGH3FF2AF2AB22AB1F1AA5555
@M02034:409:000000000-BFKT7:1:2111:21441:2708 1:N:0:26
AAAGTCGAGGTGCCTAAAGTGGCAACCCAGACTA
+
AABAADB>DDAAGGGG4BGGGGGHHHHGGHHGHF
@M02034:409:000000000-BFKT7:1:2111:18445:2710 1:N:0:26
AAAGTCGAGGTGCCTAAAGTGGCAACCCAGACTAGGAAGAAGGTTGGTGGTGTAGAGC
+
AAAB>FAABBABGGGAFGGGEGGHHHHGGHHGHGF3GHGG3FGGHFAE2AE113D555
@M02034:409:000000000-BFKT7:1:2111:17059:2713 1:N:0:26
AAAGTCGAGGTGCCTAAAGTGGCAACCCAGTGCTGGTGGTGTAGAGCTTCCTGTAGCCGCATGGCGTTCGTACTTAAATATGGAACTAACCATTCCAATTTTCGCTGTCTCTTATACACATCTCCGAGCCCACGAGACCGTACTAGATAT
+
BBBBBFBBBDAAGFGGGGGGGGGHHCGGGHHFHHHHFGGEFHHFFGHHHHHHHGGHHHEEEGEHBEAEFEE2FHHHGGHFGHHFF3GFGHHHHHHGGFFFHHGEEE??BGDHHGHHHEHFFFHHFEECCDCHFC@DEFE@CFDEHHHD1F
@M02034:409:000000000-BFKT7:1:2111:9633:2757 1:N:0:26
AAAGTCGAGGTGCCTAAAGTGGCAACCCAGACTGGGACTTATGTTGGTGGTGTAGAGCTTCCTGTAGCCGCATGGCGTTCGTACTTAAATATGGAACTAACCATTCCAATTTTCGCTGTCTCTTATACACATCTCCGAGCCCACGAGACC
+
CCBBBFBCCCABGGGGGGGGGGGHHHHGGHGGHHHHGHHHHHGGGHHGGGGGHHHFHHHHHHHHHHHHHGGFEGHHGEGGGFGHHHHHHHHHHHHHGHHHHHHHGHFHGGHHHHGGGGGHHHHHHHHHHHHEFFHHGCGGGFHGGFGGDF
@M02034:409:000000000-BFKT7:1:2111:16995:2763 1:N:0:26
AAAGTCGAGGTGCCTAAAGTGGCAACCCAGACTCTTACGCCGGTTGGTGGTGTAGAGCTTCCTGTAGCCGCATGGCGTTCGTACTTAAATATGGAACTAACCATTCCAATTTTCGCTGTCTCTTATACACATCTCCGAGCCCACGAGACC
+
BABBBDABBDAAGGGGGGGGGGGHHHHGGHHGHHHHHHGGGGGGGGGEFGFFFFGBADFHFHHH@FGHHGGGGEFFGEFFFEGHHHHHHHGHHHFFFGFHFGGHHHHHFHHGHGCGGGDGHHHHGHHHFFBGHHHGF?CFGGHGGGGG?E
@M02034:409:000000000-BFKT7:1:2111:12925:2791 1:N:0:26
AAAGTCGAGGTGCCTAAAGTGGCAACCCAGACTGGGAAGGATGTTGGTGGTGTAGAGCTTCCTGTAGCCGCATGGCGTTCGTACTTAAATATGGAACTAACCATTCCAATTTTCGCTGTCTCTTATACACATCTCCGAGCCCACGAGACC
+
BBBBBFBBBBABFGGGGFGGGGGHHHHGGHHGHHHHHHGGGHHHHHHEGGGGHHGGGGHHHHGHHHGFHGGGFGHHGEGGGGHHHHHHHHHHHHFGHHHGHHFHHHFFHHGHHHFFGFFGHGHHHFFGHHGHHHHGGCGFGGGFGGGGGF
@M02034:409:000000000-BFKT7:1:2111:17002:2801 1:N:0:26
AAAGTCGAGGTGCCTAAAGTGGCAACCCAGACTAAGAGGGAGGTTGGTGGTGTAGAGCTTCCTGTAGCCGCATGGCGTTCGTACTTAAATATGGAACTAACCATTCCAATTTTCGCTGTCTCTTATACACATCTCCGAGCCCACGAGACC
+
AAAAAFBBDBAAGGGGGGGGGFFGHHHGGEHGHHHGFFGGEDEEGHF1BEAEG3GBGFAFHFHF5DBEGA?EEEFFGBE1E12?GGFFGFEHG@3FGFGGCCBF?BF4EGFFF4E/E/?FFFF33GFDFBGBHBG2DC@C@CGF@CCD.>
@M02034:409:000000000-BFKT7:1:2111:15704:2804 1:N:0:26
AAAGTCGAGGTGCCTAAAGTGGCAACCCAGACTGTG
+
AABCBFBCCCBAGGGGGGGGGGGHHHHGGHHGH33D
@M02034:409:000000000-BFKT7:1:2111:20818:2833 1:N:0:26
AAAGTCGAGGTGCCTAAAGTGGCAACCCAGACTGTGTCGAGTGTTGGTGGTGTAGAGCTTCCTGTAGCCGCATGGCGTTCGTACTTAAATATGGAACTAACCATTCCAATTTTCGCTGTCTCTTATACACATCTCCGAGCCCACGAGACC
+
BBCCAFBCBCBBGGGGGBFGGGGHHHHGGHHGHCGHGHEDGHHHHHGEFGEGFDGFEEGHFHHGEFGDGFEEFGHGGEGGGEGHGHHHHHHHHHEFHHGHFHBGFFFFFHHHHEEFGGGHHHHHFHFHGCGGFFGGG?/@DGGGGG???<
@M02034:409:000000000-BFKT7:1:2111:19590:2844 1:N:0:26
AAAGTCGAGGTGCCTAAAGTGGCAACCCAGACTGAGAGGGGGGTTGGTGGTGTAGAGCTTCCTGTAGCCGCATGGCGTTCGTACTTAAATATGGAACTAACCATTCCAATTTTCGCTGTCTCTTATACACATCTCCGAGCCCACGAGAC
+
CCCCCFCCCCABGGGGGGGGGGGHHHHGGHHGH33B53B222>BBGGGFGDFGGHHHHHHHHHHHGHHHGGGGGHHGGGGGGHHHHHHHHHHHHFFHGHHHHGHHHHHHHHHHHGGGGGGFGGGGGGGGGGGGGFGE@GGGGFFFFFFF
@M02034:409:000000000-BFKT7:1:2111:11119:2849 1:N:0:26
AAAGTCGAGGTGCCTAAAGTGGCAACCCAGACTGGTGGTCGGGTTGGTGGTGTAGAGCTTCCTGTAGCCGCATGGCGTTCGTACTTAAATATGGAACTAACCATTCCAATTTTCGCTGTCTCTTATACACATCTC
+
BBBBBFBBBDBBGGGFGGGGGGGHHHHGGGCAGG2GHCGGG?FGGACAE1EF13F5B5AF5BFG5555@?E0BEA1/B>CEE211FG@?FFFFE33FFGH303BB4F44FDFB4/ECB/B33BF33F3?22@G2D
@M02034:409:000000000-BFKT7:1:2111:18784:2854 1:N:0:26
AAAGTCGAGGTGCCTAAAGTGGCAACCCAGACTCCGCCTCCGGTTGGTGGTGTAGAGCTTCCTGTAGCCGCATGGCGTTCGTACTTAAATATGGAACTAACCATTCCAATTTTCGCTGTCTCTTATACACATCTCCGAGCCCACGAGACC
+
AAABBFBBBBBBGFGGGGGGGGGGHFHGGHHGHHGGGGGGHGGGFGGEFGEFHFGFHFHHHHHHGFHHHGGGGGHGGEEGF>EHHHHGHHGHHHEFGHFFGHEHFHHDHHHHHBEGGGGHHHHHGHHFFGEGHHHFD/<@FGFGGDCF?>
@M02034:409:000000000-BFKT7:1:2111:11107:2864 1:N:0:26
AAAGTCGAGGTGCCTAAAGTGGCAACCCAGACTGGTGGTCGGGTTGGTGGTGTAGAGCTTCCTGTAGCCGCATGGCGTTCGTACTTAAATATGGAACTAACCATTCCAATTTTCGCTGTCTCTTATACACATCTCCGAGCCCACGAGACC
+
CBCCCFAABCABGGGGGFGGGGGHHHHGGHHGHHHHHGGHGGGHGGGEFGFFGGHFHHHHHGHHGGHFFGGFGGHHGEGGGGGHHHHHHGHHHHHFFHHHHHHHHGHGHHHHHHGGGGGGHHHHHHHHHHGHHHHFGCGGGGEFG/CDDF
@M02034:409:000000000-BFKT7:1:2111:11308:2868 1:N:0:26
AAAGTCGAGGTGCCTAAAGTGGCAACCCAGACTAAGATGCATGTTGGTGGTGTAGAGCTTCCTGTAGCCGCATGGCGTTCGTACTTAAATATGGAACTAACCATTCCAATTTTCGCTGTCTCTTATACACATCTCCGAGCCCACGAGACC
+
BBBBBFABBB2AFGGGGGGEGGGHHH4EFEHGHHHFHHGHHGHHHFCBCE2BGEGAGGHHH3GHHHHHHGC?EEG1E>EFEBBEGGFGGHFHHE3@FGEFHFHHHGHFFHHHHDEEFEABGGFH44DGBCFHHGF2C?FGCAGFGG?EFF
@M02034:409:000000000-BFKT7:1:2111:21607:2890 1:N:0:26
AAAGTCGAGGTGCCTAAAGTGGCAACCCAGACTGGGTTGTGTGTTGGTGGTGTAGAGCTTCCTGTAGCCGCATGGCGTTCGTACTTAAATATGGAACTAACCATTCCAATTTTCGCTGTCTCTTATACACATCTCCGAGCCCACGAGAC
+
BABBBFAB?D2>GGGGGGGGGGFFFHGGGHHGHHFH3FGEEHFHH2GEEAEBGGHG5GGHFGGHHHHHHGEEEGHHGGGFEEGHHHGFGHFHHGFFHH3FHHHHGHHGHHHHHFGGGEGHHHHHGFGHFHHGHHHFCBCGGA/F@DCGG
@M02034:409:000000000-BFKT7:1:2111:16956:2893 1:N:0:26
AAAGTCGAGGTGCCTAAAGTGGCAACCCAGACTGATAAGAGTGTTGGTGGTGTAGAGCTTCCTGTAGCCGCATGGCGTTCGTACTTAAATATGGAACTAACCATTCCAATTTTCGCTGTCTCTTATACACATCTCCGAGCCCACGAGAC
+
ABABAFAADD>ABFFFGGGFGFGHHGHGFFHGHHHGHHHGBAFEGFHEGGGFEHHGFFHHHHHHHFFHFGGFGFHFGFGCFGBHHFFEEFGHHHHG33F3BEDGHBHH4FHFHFGDGGFEDFGHHHHH4B?GBGGDC/><CC/FDCGDE
@M02034:409:000000000-BFKT7:1:2111:14225:2896 1:N:0:26
AAAGTCGAGGTGCCTAAAGTGGCAACCCAGACTAGGGGGTGGGTTGGTGGTGTAGAGCTTCCTGTAGCCGCATGGCGTTCGTACTTAAATATGGAACTAACCATTCCAATTTTCGCTGTCTCTTATACACATCTCCGAGCCCACGAGACC
+
BBBBBFBBBBAACGFGGGGFGGGGGHHGGHHGHHHHHGGAEEFEGGGEFGEBFFGDGGHHHFHFGHGHHGGGGGHHGGGGFFCHHHGFHHGDGHFGGHHGGGGFEFFFFHHHHHGGGGEDGHGHHGHHGHFFHHHGG?-CGAGGGGCG?C
@M02034:409:000000000-BFKT7:1:2111:14645:2904 1:N:0:26
AAAGTCGAGGTGCCTAAAGTGGCAACCCAGACTCGGCAGCAGGTTGGTGGTGTAGAGCTTCCTGTAGCCGCATGGCGTTCGTACTTAAATATGGAACTAACCATTCCAATTTTCGCTGTCTCTTATACACATCTCCGAGCCCACGAGACC
+
AABCAFBBBBAAGGGGGGGGFFGHHHGGGHHGHHGGGGGGHHGFHHGEEEEFFGGGFGGHHHHFBFHHHEGEGGHHGEGGGEFHHHHGHHHHHHFFGHHHHHFHHFFFHHHHHHGGGGFGHGHHGHG?FGHHHHHGF@CCGGHGCGGGGF
@M02034:409:000000000-BFKT7:1:2111:21265:2912 1:N:0:26
AAAGTCGAGGTGCCTAAAGTGGCAACCCAGACTTTTTTTTTTGTTGGTGGTGTAGAGCTTCCTGTAGCCGCATGGCGTTCGTACTTAAATATGGAACTAACCATTCCAATTTTCGCTGT
+
A3ABAFAADBAAGGGGGGGGGGGHHGGGGGEFFHHHHGFC?E?HE1B11?E??3F555@B33FGG44B3BF/E>C1EEE?EE2??G4F3F4FFE33BFGHFF2FDFFBGGDGB3/?C/<
@M02034:409:000000000-BFKT7:1:2111:14397:2912 1:N:0:26
AAAGTCGAGGTGCCTAAAGTGGCAACCCAGACTGCTATTCAGGTTGGTGGTGTAGAGCTTCCTGTAGCCGCATGGCGTTCGTACTTAAATATGGAACTAACCATTCCAATTTTCGCTGTCTCTTATACACATCTCCGAGCCCACGAGACC
+
ABBBBFABBBAAGGGGGFGFGFFFFHHGGGHGGHHHGHHHHGHGFHGEFGEBBDGDHFGHHGHGHHHGGEEEFFHGEEEFEEFGHHGGHHGHHHFFHHHGHHGHHHHGHHHHHHGDGGFGGHFHHHHFFFFFHGHGGGGGGGHGGCDGGF
@M02034:409:000000000-BFKT7:1:2111:16198:2916 1:N:0:26
AAAGTCGAGGTGCCTAAAGTGGCAACCCAGACTAAGGGTGGTAATGAGCTTGCTGTAGC
+
ABBBAFBA@?>AGGGGG44AFGGHGHFGDHHGHHBF32F22EF5FG5D3FC31DBD555
@M02034:409:000000000-BFKT7:1:2111:17661:2920 1:N:0:26
AAAGTCGAGGTGCCTAAAGTGGCAACCCAGACTGATAATAGGGTTGGTGGTGTAGAGCTTCCTGTAGCCGCATGGCGTTCGTACTTAAATATGGAACTAACCATTCCAATTTTCGCTGTCTCTTATACACATCTCCGAGCCCACGAGACC
+
AAAAAF>A@D2ABFBFGFGBGCCCF4GEGFEFHHGHGHHHHHH3GGGEFGBBBDEFFFDGFFGGGFHAEEA0EEFEE>EFEEEHHHHBGGBEGGGGCGFCFFDFFHGEGHFHHFE<AE/BFFGBDHFHGFDGBGF2?>C/BAEEDGGD?F
@M02034:409:000000000-BFKT7:1:2111:17291:2923 1:N:0:26
AAAGTCGAGGTGCCTAAAGTGGCAACCCAGACTTC
+
BBCCBFBCCCCCGGGGGGGGGGGHHHHGGHDFH55
@M02034:409:000000000-BFKT7:1:2111:16209:2939 1:N:0:26
AAAGTCGAGGTGCCTAAAGTGGCAACCCAGACTGGGGCTGGGGTTGGTGGTGTAGAGCTTCCTGTAGCCGCATGGCGTTCGTACTTAAATATGGAACTAACCATTCCAATTTTCGCTGTCTCTTATACACATCTCCGAGCCCACGAGACC
+
BBCCCFBBCCAAFFGGGGGGGFGHHHHGGHHGHHHHGGGGGGGEGGGEFGEFFGGDGHGHHHHFGHHHHGGGGGHHGFGGGGHHHHHHHHHHHHGGHHHGHHHHHHHHHHHHHHEGGGFHHFHHHHHHHHGEFHHHG/DCFGHGFGGGGE
@M02034:409:000000000-BFKT7:1:2111:12808:2966 1:N:0:26
AAAGTCGAGGTGCCTAAAGTGGCAACCCAGACTCGGGTTACTGTTGGTGGTGTAGAGCTTCCTGTAGCCGCATGGCGTTCGTACTTAAATATGGAACTAACCATTCCAATTTTCGCTGTCTCTTATACACATCTCCGAGCCCACGAGACC
+
CCCCCFCBBBCCGGGGGGGGGGGHHHHGGHHGHHGGG2ECHFHHHHHEFGFFHHHHHHHHHHHHHHHHHGGGGGHHGGGGGGHHHHHHHHHHHHFFHHHHHGGHFHHHHHHHHFGGGGGGHGHHGHFFGFHHF?FFGCCCDGEGGGGDDF
@M02034:409:000000000-BFKT7:1:2111:14831:2969 1:N:0:26
AAAGTCGAGGTGCCTAAAGTGGCAACCCAGACTCCTATGGTTGTTGGTGGTGTAGAGCTTCCTGTAGCCGCATGGCGTTCGTACTTAAATATGGAACTAACCATTCCAATTTTCGCTGTCTCTTATACACATCTCCGAGCCCACGAGACC
+
A?AABFABDDAAGGGGGGGGGFGHGHHGGHHGH33FGCGHDDEFHHHGGGEBBGGEHHGHHFHHFFGHHGGGGGHHGGGGGEFHHHGHDHHHGHFHHHHHHHHHHHHHFGHHHHGGGEEHHGGHHHHHHFDHHHHHGGGGGGEGGGGDGA
@M02034:409:000000000-BFKT7:1:2111:17349:2975 1:N:0:26
AAAGTCGAGGTGCCTAAAGTGGCAACCCAGACTAATAAGACGGTTGGTGGTGTAGAGCTTCCTGTAGCCGCATGGCGTTCGTACTTAAATATGGAACTAACCATTCCAATTTTCGCTGTCTCTTATACACATCTCCGAGCCCACGAGA
+
A?AB>DAAB2AAGGGGCGGDAFFHHDHGGHHGC3F55GH532EEGEG1AFEE1EGHGHHFFHFGFG5GBEGGGGFFEEEGGGFGHHHGHGHEGGFBFBFHFGBGFEGGFHGFHF@EEGGHEDHHHHGDFHHBGHFGG/<@GGHGGGGC
@M02034:409:000000000-BFKT7:1:2111:12806:2983 1:N:0:26
AAAGTCGAGGTGCCTAAAGTGGCAACCCAGACTCGGGTTACTGTTGGTGGTGTAGAGCTTCCTGTAGCCGCATGGCGTTCGTACTTAAATATGGAACTAACCATTCCAATTTTCGCTGTCTCTTATACACATCTCCGAGCCCACGAGACC
+
BBBAAFBBB?2AGFFGGGGGFGGHHGFGGEHGHHGGGCFGHFHHHHGEFGEFHGHHGHGHFHHHHHHGHGGGGGHGGEGGGFHHHHHGHHHHHGFFGHHHFGFGFGDFHHHH4DEDFGGHHHFHHHFHEGFFFGFDDCFGGGGF@C>EDE
@M02034:409:000000000-BFKT7:1:2111:9893:3011 1:N:0:26
AAAGTCGAGGTGCCTAAAGTGGCAACCCAGACTCCGGTGTCGGTTGGTGGTGTAGAGCTTCCTGTAGCCGCATGGCGTTCGTACTTAAATATGGAACTAACCATTCCAATTTTCGCTGTCTCTTATACACATCTCC
+
BBBBBFA3ADABGGGGGGGGGGGHHHHGGFHGGHGEF?EEFEGE?EEAFC1FG3D5D5GHHHHHHBGFEFGEEFHBE>E1?EBGEGFBGGFHHF3BFGGHC03BFFF44BBGHB</C/?BBGFF3B32@2FCGFHE
@M02034:409:000000000-BFKT7:1:2111:12564:3026 1:N:0:26
AAAGTCGAGGTGCCTAAAGTGGCAACCCAGACTAATAAGAAGGTTGGTGGTGTAGAGCTTCCTGTAGCCGCATGGCGTTCGTACTTAAATATGGAACTAACCATTCCAATTTTCGCTGTCTCTTATACACATCTCCGAGCCCACGAGACC
+
ABBBBFBBBBAAGGGG4GGFGGGHHGHGGHHGHHHHHHHHHFGGHHGFFGEFGHHFHHGHHHHHGFHHGGGGGFHGEFGGGFFHHHHHHHHHHHFHHHHGHHFHHGHHHHHHGHGEGGEFFHHFHHHFFGEHHHHGGGGCGGHGGGGGGA
@M02034:409:000000000-BFKT7:1:2111:16639:3041 1:N:0:26
AAAGTCGAGGTGCCTAAAGTGGCAACCCAGACGAAGAAGCAGGTTGGTGGTGTAGAGCTTCCTGTAGCCGCATGGCGTTCGTACTTAAATATGGAACTAACCATTCCAATTTTCGCTGTCTCTTATACACATCTCCGAGCCCACGAGAC
+
AAAABFAADB>AGFFGFGGBGFAGFHGGFHHGEEFGGHHHHHGGGFGEFGBBBFFFFHGBGCFFBEGGGF>EEEGBE>E???EGFFHHHHGHHHFGHEHFBHGFFHEHHHGFHFFEGGBBGBFFFGHGH2F2?FGFECGCGFEG<>@DG
@M02034:409:000000000-BFKT7:1:2111:16515:3053 1:N:0:26
AAAGTCGAGGTGCCTAAAGAGGCAACCCAGACTCAGCCTTCTGTTGGTGGTGTAGAGCTTCCTGTAGCCGCATGGCGTTCGTACTTAAATATGGAAC
+
A?AA>DAABDAAFGFGFGG5AFEFFBFFDAA2FGGFGBBFBBG55A222AEFBBFFGGB3BB5555F53AECEEAFCF/F1E2CC4BFGFGHE333B
@M02034:409:000000000-BFKT7:1:2111:10638:3058 1:N:0:26
AAAGTCGAGGTGCCTAAAGTGGCAACCCAGACTACTCATACTGTTGGTGGTGTAGAGCTTCCTGTAGCCGCATGGCGTTCGTACTTAAATATGGAACTAACCATTCCAATTTTCGCTGT
+
AAAAADAAAD2AFFGGGFGFGF2CGHHDGAAFCECGGHHHFGGHFF2EFEBBBGG5FGFH5FFHFFGEFFGGGGHFG10FEFBGHHHEDF@EGBB3FBBFHHHHEFHHGFGHFGEFG/<
@M02034:409:000000000-BFKT7:1:2111:16265:3058 1:N:0:26
AAAGTCGAGGTGCCTAAAGTGGCAACCCAGACTCCTAAGCCTGTTGGTGGTGTAGAGCTTCCTGTAGCCGCATGGCGTTCGTACTTAAATATGGAACTAACCATTCCAATTTTCGCTGTCTCTTATACACATCTCCGAGCCCACGAGAC
+
BBBBBFAB@DAAGGGGGGGGGBEHFGHEGEHGH33B35BE33BFGHHEFEEBFFFDGHEGGFGFGHGHHGGFFEHGGEFGE>FGHHHGHHGHHFBEHHHGGHHHHHHFBGHHFFEAEGEGHHHFHHHHHHFHHHHGDBDGGFHGCDGGD
@M02034:409:000000000-BFKT7:1:2111:10618:3064 1:N:0:26
AAAGTCGAGGTGCCTAAAGTGGCAACCCAGACTACTCATACTGTTGGTGGTGTAGAGCTTCCTGTAGCCGCATGGCGTTCGTACTTAAATATGGAACTAACCATTCCAATTTTCGCTGTCTCTTATACACATCTCCGAGCCCACGAGACC
+
BBBBBFBBBBBBGGGF4FFGFGGHFHHGGHHGHCHHGFGHGGGGHFHGGGEFAGHGHGHGHGGHF5GHHGGEGGHHG?FGFF?GHGFEFBFBG3DFFHHGHHHHHFHGBFHHHGGGGEEFHFHHFHE443B?2FGDD@//CF/FG?D?DA
@M02034:409:000000000-BFKT7:1:2111:18463:3072 1:N:0:26
AAAGTCGAGGTGCCTAAAGTGGCAACCCATAAGGAGGTTGGTGGTGTAGAGCTTCCTGTAGCCGCATGGCGTTCGTACTTAAATATGGAACTAACCATTCAATTTTCGCTGTCTCTTATACACATCTCCGAGCCCACGAGACCGTACTAG
+
AABA>FAADBABGGGGGGGDF4AFEGGFGHHHGHHFFAGGGEGG2FAAGFHFHHEHFGBDGDGEAAEEHFEEEEGGFGFHFGFHFFGHFFFGHHGFFHBGHBFGFFHFFGGGFGFHHEGFGEGHHGFFFGCGCGAGGCDGFDAC/F.CDD
@M02034:409:000000000-BFKT7:1:2111:11387:3080 1:N:0:26
AAAGTCGAGGTGCCTAAAGTGGCAACCCAGACTAAGACTCTTGTTGGTGGTGTAGAGCTTCCTGTAGCCGCATGGCGTTCGTACTTAAATATGGAACTAACCATTCCAATTTTCGCTGTCTCTTATACACATCTCCGAGCCCACGAGAC
+
CCCCCFCCCCCCGGGFGGFGGGGGHHHGGGFGHGHHGHHHHHHGGHHFGGEFHFGFHHHHBGHHHGGHHGGGGGHHGGGFFGHHHHFFFHHHGHEGFGGFGHGHHHHHBFHHHDEGGGGHHHHFHHFGBGBFFGHFGFGGG/GECGGGE
@M02034:409:000000000-BFKT7:1:2111:18248:3088 1:N:0:26
AAAGTCGAGGTGCCTAAAGTGGCAACCCAGACTTGTATGCAGGTTGGTGGTGTAGAGCTTCCTGTAGCCGCATGGCGTTCGTACTTAAATATGGAACTAACCATTCCAATTTTCGCTGTCTCTTATACACATCTCCGAGCCCACGAGACC
+
A?A?AFAADB>AGFFEGGGGGFAEFCFEGHHGHHHHGHFFBFHFGFGEE?BBFFFGEFHHGFHFFEGGHGCEEEHFE1EFEEGEEFEDBG4GGHFHHHGGHHHGHHHHHHGHHGEGGGGGEHFHHHFEFFDGGFHG?>CBGEEGCCCDDE
@M02034:409:000000000-BFKT7:1:2111:9824:3089 1:N:0:26
AAAGTCGAGGTGCCTAAAGTGGCAACCCAGACTAAGAAGTAGGTTGGTGGTGTAGAGCTTCCTGTAGCCGCATGGCGTTCGTACTTAAATATGGAACTAACCATTCCAATTTTCGCTGTCTCTTATACACATCTCCGAGCCCACGAGACC
+
BBBBBFBBBBAAGGGGGGGGGGGGHHHGGFDGHHDC3BCAEFFHGC2EFDFEGDF5F5GG5GHEGDFFDAE0EEC1E1EFE????FGG@GFBGH33FFFH303B3BG44FDHH?EEFAEGFHGGD?FDFC2CBGHE?BCCG/<?@/>/<F
@M02034:409:000000000-BFKT7:1:2111:16581:3115 1:N:0:26
AAAGTCGAGGTGCCTAAAGTGGCAACCCAGACTAAGAATCAGGTTGGTGGTGTAGAGCTTCCTGTAGCCGCATGGCGTTCGTACTTAAATATGGAACTAACCATTCCAATTTTCGCTGTCTCTTATACACATCTCCGAGCCCACGAGACC
+
BCCCCFBCCCBCGGGGGGGGGGGHHHHGGHHGHGFGFGHGFHHGGHFAEEFFFBGBFABE5GGGHBEAFEG0EEFAEEEGFEBEEHHFGHHHFG33FBGHE?3FBDG4FGDGF4EEFE/B4DD?44F3D?G?GHHG?</B@CFGGGGF??
@M02034:409:000000000-BFKT7:1:2111:12351:3121 1:N:0:26
AAAGTCGAGGTGCCTAAAGTGGCAACCCAGACTTCGGGGTGGGTTGGTGGTGTAGAGCTTCCTGTAGCCGCATGGCGTTCGTACTTAAATATGGAACTAACCATTCCAATTTTCGCTGTCTCTTATACACATCTCCGAGCCCACGAGACC
+
A3AA3DAABDAAGGGGCFGAFGGHHHHGGHHGHGHGDGG2EEGGGGGEGGFFGFHHFFFHEHGGFHHHFGG@E?GHGEEGGGFFHHGGHHHHGHDDCGFGHHHGHHFGHFHHGDDGD?DBGGGGGD2F>1@CGGGFD@C?@EHGGCDAE<
@M02034:409:000000000-BFKT7:1:2111:14978:3141 1:N:0:26
AAAGTCGAGGTGCCTAAAGTGGCAACCCAGACTCAGTAGAGGGTTGGTAGTGTAGAGCTTCCTGGAGCCGCATGGCGTTCGTACTTAAATATGGAACTAACCATTCCAATTTTTGCTGTCTCTTATACACATCTCCGAGCCCACGAGACC
+
A@AAABABBBAAGGGF4BGGGFFFFHHGAGHGGFBFADF5FF22BEG2EGHCD5G5B5BC5FHG3AABFEG@EEHEEA@CE1BEGHHGFFHHFDF3B3FH303BFFH4FB3F44/?B3FG444B?EEGFBDGHFH2C/>?/?G<C//?CF
@M02034:409:000000000-BFKT7:1:2111:10388:3142 1:N:0:26
AAAGTCGAGGTGCCTAAAGTGGCAACCCAGACTATTTCGGGGGTTGGTGGTGTAGAGCTTCCTGTAGCCGCATGGCGTTCGTACTTAAATATGGAACTAACCATTCCAATTTTCGCTGTCTCTTATACACATCTC
+
BBBBBFBBBBABGGGGFGGGGGGHHHHGGHHGHC5D55B222AEEEEGEGEFGGHHHHHHHGHGGHHHHGGGGFHHGEFGGEGHGHHHHGGFHHHHGHHHHHHHHHHHHHHHHHGGGGDFHHHHHHHHGHFHHHG
@M02034:409:000000000-BFKT7:1:2111:14961:3146 1:N:0:26
AAAGTCGAGGTGCCTAAAGTGGCAACCCAGACT
+
CCCCBFBCCCABGGGGGGGGGGGHHHHGGHHGH
@M02034:409:000000000-BFKT7:1:2111:18511:3146 1:N:0:26
AAAGTCGAGGTGCCTAAAGTGGCAACCCAGACTCATCCGTCTGTTGGTGGTGTAGAGCTTCCTGTAGCCGCATGGCGTTCGTACTTAAATATGGAACTAACCATTCCAATTTTCGCTGTCTCTTATACACATCTCCGAGCCCACGAG
+
BBCCAFBBBCBCGGGGGGGGGGGHHHHGGHHGHHBGFHGA2FGGFHGAAEEEA3G5AA335FDGA5AAAEE0FFE1E?EFF>?FGHHD3EG@FB33FEGHE03BB4F44FFHDBEEFF/B4?FF4FHGFGHHGBHEA/?D@FFC//<
@M02034:409:000000000-BFKT7:1:2111:12783:3151 1:N:0:26
AAAGTCGAGGTGCCTAAAGTGGCAACCCAGACTAAGTTGAATGTTGGTGGTGTAGAGCTTCCTGTAGCCGCATGGCGTTCGTACTTAAATATGGAACTAACCATTCCAATTTTCGCTGTCTCTTATACACATCTCCGAGCCCACGAGACC
+
AAABAFAAB@>?FGGGGGGGGGGCGGHGGHHGFHHHHHHHGGHGHHGAEEGGEFHFGHGFG3FEGDDGHGGEEEHGGGGFFGHAGGHH3B@GFHHFGGFBFCGGGFFDHHGHH4E?E?EGGGGGHHHFBBBCBG1?E@@@DGGGG/<?<F
@M02034:409:000000000-BFKT7:1:2111:15440:3154 1:N:0:26
AAAGTCGAGGTGCCTAAAGTGGCAACCCAGACTGGGGAGGGGGTTGGTGGTGTAGAGCTTCCTGTAGCCGCATGGCGTTCGTACTTAAATATGGAACTAACCATTCCAATTTTCGCTGTCTCTTATACACATTCCGAGCCCACGAGACCG
+
CCCBBFBCCCBBGGGGGGGFGGGGHHHGGHHGHHGHGCFGGGGEFGGEGGEFFFGFHHHHHHHGGHHFHGGGGGHHGEGGGGHHHHHHGHHHHHGGHHHGHHHHHGHHHHHHHHGGGGEGFFHHHFGGFGHHHFHGGGG@GHGGGCDGGG
@M02034:409:000000000-BFKT7:1:2111:17158:3158 1:N:0:26
AAAGTCGAGGTGCCTAAAGTGGCAACCCAGACTATTCCGTCTGTTGGTGGTGTAGAGCTTCCTGTAGCCGCATGGCGTTCGTACTTAAATATGGAACTAACCATTCCAATTTTCGCTGTCTCTTATACACATCTCCGAGCCCACGAGACC
+
BABBBFBBBBABGGGGGGGEGGGHHHHGGHHGHHHHHHHGHHGHHHHEGGEFGGHHHHHHHHHHGFHHHGGGGGHHGGGGGFGHHHHHHHHHGHGGGHHHHHHHHHHHFHHHHGFGGGFHHHHHHHHHHGGHHHHGGCGGGGHGGGGGGA
@M02034:409:000000000-BFKT7:1:2111:19957:3168 1:N:0:26
AAAGTCGAGGTGCCTAAAGTGGCAACCCAGACTTGTCCTAGGGTTGGTGGTGTAGAGCTTCCTGTAGCCGCATGGCGTTCGTACTTAAATATGGAACTAACCATTCCAATTTTCGCTGTCTCTTATACACATCTCCGAGCCCACGAGACC
+
BABBBFAADB2AAGGFGFGGGGGHFHHGGHHGHHHFHHHHHHFGGGGEFGEFBFGEGHFHFHHHFFHHHGEEGGHGGAEFFFHHHHHFHHHHHFFFFHHHHHFHHGHHHHHHHHGEGGEGFHHHHHHHHHEHHGGHDBGBGGHGGGGGGF
@M02034:409:000000000-BFKT7:1:2111:18326:3176 1:N:0:26
AAAGTCGAGGTGCCTAAAGTGGCAACCCAGACTGGGTTTGAGGTTGGTGGTGTAGAGCTTCCTGTAGCCGCATGGCGTTCGTACTTAAATATGGAACTAACCATTCCAATTTTCGCTGTCTCTTATACACATCTCCGAGCCCACGAGAC
+
BAAABFBBCCAAGGGGGGGFGGGHHHHGGHGGHHHHFGGGHGHHGFEAFFAFFBGDFFGGHHHHFBFFHGGGGEFCFEEGE?EHHHHHHHGHGG3FGHHHFFFHBFHFHGFGF4EEGG?34?FFFHFHHGBFGGHFDCCDCGEFGGG?D
@M02034:409:000000000-BFKT7:1:2111:19526:3179 1:N:0:26
AAAGTCGAGGTGCCTAAAGTGGCAACCCAGACTCATAGGAGGGTTGGTGGTGTAGAGCTTCCTGTAGCCGCATGGCGTTCGTACTTAAATATGGAACTAACCATTCCAATTTTCGCTGTCTCTTATACACATCTCCGAGCCCACGAGACC
+
BBBBBFABBB>AFGGGCGGFGGGHGHHGGHHGGHHHHHHCHGGEHGGEFG1FGGHFHFHHHHHGGFHHGGGGGGHHGEEGGGEHFHHHHHFHHHBBFHFHHHFHHHFHHHFHHFEFGGGHGGHHHHHHHHHHHGHHE/><BFGGGGGGGF
@M02034:409:000000000-BFKT7:1:2111:10560:3181 1:N:0:26
AAAGTCGAGGTGCCTAAAGTGGCAACCCAGACTCATACGCATGTTGGTGGTGTAGAGCTTCCTGTAGCCGCATGGCGTTCGTACTTAAATATGGAACTAACCATTCCAATTTTCGCTGTCTCTTATACACATCTCCGAGCCCACGAGACC
+
CBCBCFBBCCCCGGGGGGGGGGGHHHHGGHHGHHGGHGFGGEFGHHHEFFEFEHHFGHHHFHHHGGFHHGGFGGHHGEGFGGEHHFFFHHHHHHEFFFFFHHGHFHFHHHHHHFGGGGEFHGHHFH3FFFFHHH3D/><BCGHECCCFD<
@M02034:409:000000000-BFKT7:1:2111:17720:3186 1:N:0:26
AAAGTCGAGGTGCCTAAAGTGGCAACCCAGACTTTTTTGTTGGTTGGTGGTGTAGAGCTTCCTGTAGCCGCATGGCGTTCGTACTTAAATATGGAACTAACCATTCCAATTTTCGCTGTCTCTTATACACATCTCCGAGCCCACGAGACC
+
AABBAFBBCBAAGGGGGGGGGGGFHHHGGHHGHHHHHGEFGGHEHGGGGGGGFGHHHGHGGHHGFFGHHEGEFGHHGEGGGFGHHHHHFHHGFDFFGHHGHGHHHHHHHHHHHHGEGGGGGGHHHHBDHFHGFGGHGDCCGFHGGGGGGG
@M02034:409:000000000-BFKT7:1:2111:17824:3186 1:N:0:26
AAAGTCGAGGTGCCTAAAGTGGCAACCCAGACTTCGGTGTCTGTTGGTGGTGTAGAGCTTCCTGTAGCCGCATGGCGTTCGTACTTAAATATGGAACTAACCATTCCAATTTTCGCTGTCTCTTAACACATCTCCGAGCCCACGAGACCG
+
BBBBBFCCBBAAGGGGFGGFGGGHHHHGGHHGHHHGGEEEGHHGHHGGFGEFGHHHHHFHHHHHGHHHHGGGGGFGGEGGEFGHGHHHHHGHHHDFHFHHHHFHHHHHHHHHHHGGGGGFHHHHFFHHHFHHHHHGGGGDGHGG/@EDGD
@M02034:409:000000000-BFKT7:1:2111:19953:3188 1:N:0:26
AAAGTCGAGGTTCCTAAAGTGGCAACCCAGACTTTTCCTAGGGTTGGTGGTGTAGAGCTTCCTGTAGCCGCATGGC
+
>3AA3BAADAA4BBGFFCFFFGGGHHGGGDGFHH5AFFHFHHC32AE2A1EEBAF5EFGAABBABA55DE?@EEGH
@M02034:409:000000000-BFKT7:1:2111:14577:3193 1:N:0:26
AAAGTCGAGGTGCCTAAAGTGGCAACCCAGACTTCGTCGCCGGTTGGTGGTGTAGAGCTTCCTGTAGCCGCATGGCGTTCGTACTTAAATATGGAACTAACCATTCCAATTTTCGCTGTCTCTTATACACATCTCCGAGCCCACGAGACC
+
BBBBBFBBBB2AFFGGGGGGGFGGHHHGGHGGHHHGHDEEFGGEFGGEGGGEFFHFEGGHFFHFGGGHHGFCEEHHGGGGGGGHHHHHFHFGHFGHHHGHGHEHHFHGHHHHHGDGGGFHHHHHHGHHFFFHHHHHGFGGGGHGGGGGGG
@M02034:409:000000000-BFKT7:1:2111:10065:3194 1:N:0:26
AAAGTCGAGGTGCCTAAAGTGGCAACCCAGACTAGTATGCGTGTTG
+
BBBBBFBBBBBBGGGGGGGGGGGHHHHGGHHGHFG5555D22BECE
@M02034:409:000000000-BFKT7:1:2111:18013:3197 1:N:0:26
AAAGTCGAGGTGCCTAAAGTGGCACCGGTTGGTGGTGTAGAGCTTCCTGTAGCCGCATGGCGTTCGTACTTAAATATGGAACTAACCATTCCAATTTTCGCTGTCTCTTATACACATCTCCGAGCCCACGAGACCGTACTAGA
+
AAAB3DBBBDAAFFGGG4F6BFEGBFEE2AEEAFEEFGGFGHHGFHHHGFGHHHGGGGDHFEFECEECFEHHFFFGHHFBEGGHFBFBHGF4FGGH4BFE?EG>GGFHFHHFFEFGFHDGFGCC/CAHFGGCFEGC/?CAG1?
@M02034:409:000000000-BFKT7:1:2111:16508:3200 1:N:0:26
AAAGTCGAGGTGCCTAAAGTGGCAACCCAGACTCTTAAGACGGTTGGTGGTGTAGAGCTTCCTGTAGCCGCATGGCGTTCGTACTTAAATATGGAACTAACCATTCCAATTTTCGCTGTCTCTTATACACATCTCCGAGCCCACGAGAC
+
ABAABF>ADBAAGGFGGGGBFDFFGHHEGHGGHHHHFHFFHGGGGGGEFDAFAAFDGGHHHBGEFGFGHGEEEEGGEEEFEEEHHGGGHHHGGHFHHHHHHHHHHGHFFGHHHFEEGGEFBGHHGHGFGFFCGHHHD>BDGEHGGCGGG
@M02034:409:000000000-BFKT7:1:2111:10566:3203 1:N:0:26
AAAGTCGAGGTGCCTAAATTGGCAACCCAGACTCATACGCATGTTGGTGGTGTAGAGCTTCCTGTAGCCGCATGGCGTTCGTACTTAAATA
+
BBBBBF?ADDABGGGGCG5B5ECGFHHGGCGGHFB55AAEGEFEFHF2A1BFA3D5A53A5B5AF5FBA1A>EEF10B>F?E21FFF33EG
@M02034:409:000000000-BFKT7:1:2111:15974:3210 1:N:0:26
AAAGTCGAGGTGCCTAAAGTGGCAACCCAGACTAATACTAGTGTTGGTGGTGTAGAGCTTCCTGTAGCCGCATGGCGTTCGTACTTAAATATGGAACTAACCATTCCAATTTTCGCTGTCTCTTATACACATCTCCGAGCCCACGAGAC
+
BBABBFBBBB>AGFFGGGGFGBFCFHHDFHFGHHGHHHHGHGHGHHEEFEBBBFG5GHGHGHHFAEFDFEEEGEFGGEFGEEGEHHGHHHGEGHFG3GGHHHHHHHHHEFHHHFGGGGEFFHFGHGGBGFF2BGHDBBCBBFHGGDFDD
@M02034:409:000000000-BFKT7:1:2111:17446:3214 1:N:0:26
AAAGTCGAGGTGCCTAAAGTGGCAACCCAGACTAATACGAATGTTGGTGGTGTAGAGCTTCCTGTAGCCGCATGGCGTTCGTACTTAAATATGGAACTAACCATTCCAATTTTCGCTGTCTCTTATACACATCTCCGAGCCCACGAGACC
+
A?AAAFAADDABCGGGGFGGFFGHHGHGGHHGBHHHBFGG2BG5DGA22EEGHFHEADEFBGGHGDEDFEG>AECGEGGGGFBEBGHH3FGFGH33FGFF3B3B3?B44FFFEDEGDEEGEFFEBGHBFBFHHHF?/>B@CFEGDDG??F
@M02034:409:000000000-BFKT7:1:2111:15045:3215 1:N:0:26
AAAGTCGAGGTGCCTAAAGTGGCAACCCAGACTCAGACGCAGGTTGGTGGTGTAAGCTTCCTGTAGCCGCATGGCGTTCGTACTTAAATATGGAACTAACCATTCCAATTTTCGCTGTCTCTTATACACATCTCCGAGCCCACGAGACCG
+
BBBAAFBBBBAAGGGGGGGGGGGHFHHGGHHGHGHHHHGGGGGGHFGEFGGEF3DGHGDGHFFGEEGGE0>EEFEEBEFFGHGHHHHGHHFHHHH3FGH3EEFGHHFDHHEGFE/<??DB?BBDHHFHGHFHFHHEGGFGFCF@CCGECC
@M02034:409:000000000-BFKT7:1:2111:14313:3217 1:N:0:26
AAAGTCGAGGTGCCTAAAGTGGCAACCCAGACTGGGCGGCATGTTGGTGGTGTAGAGCTTCCTGTAGCCGCATGGCGTTCGTACTTAAATATGGAACTAACCATTCCAATTTTCGCTGTCTCTTATACACATCTCCGAGCCCACGAGACC
+
AABBAFBBBBAAFGGGGGGGFFGHHHHGGHHGHHHHHGGGGGHGHHHEFGB?BFGFGGHHGHHGFFHHHGGGGEGGGEGGEEGHHHGGHHHHHHGFHHGGGGFHHHGGHHHHHHGGGGEGHFHHHHHHGGFHHHHHGGGGGGHGGGGGGE
@M02034:409:000000000-BFKT7:1:2111:15657:3240 1:N:0:26
AAAGTCGAGGTGCCTAAAGTGGCAACCCAGACTGCGAATAAGGTTGGTGGTGTAGAGCTTCCTGTAGCCGCATGGCGTTCGTACTTAAATATGGAACTAACCATTCCAATTTTCGCTGTTTCTTATACACATCTCCGAGCCCACG
+
3AAAAFABBB2AFGGGGGGGGGGFCGHFGHHGHG3EE?ECBFHD3FCEFGGF1BF5EGFG5GGGHFDBFEEEGEFGGA>1B?2?1FHHFBDG@3B??EHHFG3GFFEEGHHFFFEGFG<233B3?F3?B22CFGFFA/CDC</F@
@M02034:409:000000000-BFKT7:1:2111:22506:3240 1:N:0:26
AAAGTCGAGGTGCCTAAAGTGGCAACCCAGACTTAGATGCGTGTTGGTGGTGTAGAGCTTCCTGTAGCCGCATGGCGTTCGTACTTAAATATGGAACTAACCATTCCAATTTTCGCTGTCTCTTATACACATCTCCGAGCCCACGAGACC
+
A?AAAFBBBB2AGGGGGGGGGGGHHHHGGCHFHFFFDFHHGGGGHGGGFDG1AAGBFEBGDFGGFBGFHGC0EEE1E>EEFEEEFGHHGHHFE333F@FF303BF4F4FHHHG4E/?E?3?4B?DDGDFF2F2GGBA//BCEFEFC<EG<
@M02034:409:000000000-BFKT7:1:2111:13428:3249 1:N:0:26
AAAGTCGAGGTGCCTAAAGTGGCAACCCAGACTGAGTCTGCGGTTGGTGGTGTAGAGCTTCCTGTAGCCGCATGGCGTTCGTACTTAAATATGGAACTAACCATTCCAATTTTCGCTGTCTCTTATACACATCTCCGAGCCCACGAGACC
+
BBBBBFBBBBABFGGGGGGGGGFFGHHGGHHGHHHHHHHHHGGEEFGGGGGFFHHFGHHHGHHHHHHGHGGGGGHHGFGGGGHHHHHGHHFGGHGFFHHHHGHGGHHHGHHHHHGGGGGFHGGHHHGBGHHGGHGHD?CGGFA/C@<CDF
@M02034:409:000000000-BFKT7:1:2111:18505:3252 1:N:0:26
AAAGTCGAGGTGCCTAAAGTGGCAACCCAGACTTGG
+
AAAAAFAADDA1FGGGGBAFGFGFHHHGGHAFG21B
@M02034:409:000000000-BFKT7:1:2111:17279:3259 1:N:0:26
AAAGTCGAGGTGCCTAAAGTGGCAACCCAGACTCCGCATCTTGTTGGTGGTGTAGAGCTTCCTGTAGCCGCATGGCGTTCGTACTTAAATATGGAACTAACCATTCCAATTTTCGCTGTCTCTTATACACATCTCCGAGCCCACGAGACC
+
ABAABFBBBBBBGGGGGGGGGGGHHHHGGHHGHHHGGGGGHHHGHHHGFGEFGHHHHHFHHHHHGGHHHGGGGGHHGEEGGGHHHHHHHHHHHGHGHGHHHHHHHHHHHHHFHFGGGGEGHHHHHGGHHHGHHHHFGCGGGGHGGGGGGE
@M02034:409:000000000-BFKT7:1:2111:13059:3260 1:N:0:26
AAAGTCGAGGTGCCTAAAGTGGCAACCCAGACTAATCATAAGGTTGGTGGTGTAGAGCTTCCTGTAGCCGCATGGCGTTCGTACTTAAATATGGAACTAACCATTCCAATTTTCGCTGTCTCTTATACACATCTCCGAGCCCACGAGACC
+
CCCCCFCCCCABGGGGGGGGGGGHGHHGGHHGH3GGFHHHHFHGGHGGGGFFGHGFGHHHHHHHHHHHHGGGGGHHGGGGGGHHHHHHHHHHHHHHHHGHHHHHHHHGHHHHHHGGGGGHHGHHHHHHHHFHHHHHGGGGGGHGGGGGG?
@M02034:409:000000000-BFKT7:1:2111:18489:3260 1:N:0:26
AAAGTCGAGGTGCCTAAAGTGGCAACCCAGACTTAGATGCCGGTTGGTGGTGTAGAGCTTCCTGTAGCCGCATGGCGTTCGTACTTAAATATGGAACTAACCATTCCAATTTTCGCTGTCTCTTATACACATCTCCGAGCCCACGAGACC
+
BBCBAFABCBAAGGGGGGGFGGGGHHHGGHHGHHHHHGGFGGGEGGGEFF1FFGGGGGHHHHHFFGHHHGGGGEFGGEGGEEHHHHGFHHGHHHGHHFGFHHFHHGHHHHHHHHEFGGEGHFHFHHHGGHGGHHHHD/DBFGHGGGGGGE
@M02034:409:000000000-BFKT7:1:2111:9100:3261 1:N:0:26
AAAGTCGAGGTGCCTAAAGTGGCAACCCAGACTAAGCTGCGGGTTGGTGGTGTAGAGCTTCCTGTAGCCGCATGGCGTTCGTACTTAAATGTGGAACTAACCATTCCAATTTTCGCTGTCTCTTATACACATCTCCGAGCCCACGAGACC
+
BBCCAFCBBBAAGGGGGGGGGGGHCHHGFHHGHHHHHHHHGGGGGGGEFGEFGFHFHHHHHHHHHHHHHGGEGGHHGEFGGGHHHHHHHHGBGFGHHGHHFHHHGHHGHHHHHHGGGFGHHHHHHHHHGEGHHHHFECCCGGHC?@DGDG
@M02034:409:000000000-BFKT7:1:2111:19529:3263 1:N:0:26
AAAGTCGAGGTGCCTAAAGTGGCAACCCAGACTCTTCCTTCTGTTGGTGGTGTAGAGCTTCCTGTAGCCGCATGGCGTTCGTACTTAAATATGGAACTAACCATTCCAATTTTCGCTGTCTCTTATACACATCTCCGAGCCCACGAGACC
+
CCCCBFCCCCCCGGGGGGGGGGGHHHHGGHHGHHHHHGHHHHHGGHHEFGEGHHHHGHHHHHHHGFHHHGGGGGHHGGGGGGHHHHGGHHHHHHHFHHHHGFHHHHHHHHHHHHGGGGGBHFGFHHFHHGHHHHFHGG?CGFEF/<CDDG
@M02034:409:000000000-BFKT7:1:2111:10098:3263 1:N:0:26
AAAGTCGAGGTGCCTAAAGTGGCAACCCAGACTTTTTTTTTGGTTGGTGGTGTAGAGCTTCCTGTAGCCGCATGGCGTTCGTACTTAAATATGGAACTAACCATTCCAATTTTCGCTGTCTCTTATACACACTCCGAGCCCACG
+
BBBBBFABBBAAFBGGGGGGGGFFFHHGGHHGHGF5BEEC?ACCGFGGGGEFHHHEGFHHGHHHHHHGHG/EEEHFCEEFFFFHGHBFGHFHHG3EFGBGGHHGHGHHFGGHHFGDD?EBHFHHFHD22GF/<0?</<-ACC.A
@M02034:409:000000000-BFKT7:1:2111:11180:3268 1:N:0:26
AAAGTCGAGGTGCCTAAAGTGGCAACCCAGACTCCTCCTCCTGTTGGTGGTGTAGAGCTTCCTGTAGCCGCATGGCGTTCGTACTTAAATATGGAACTAACCATTCCAATTTTCGCTGTCTCTTATACACATCTCCGAGCCCACGAGACC
+
BBBBAFBBBBBAGGGGGGGFFGGGGHFGFGHGHHHHHHGHHHHFHHGEFFAFFFGDGGFHFHHGGGHGHGGGGFHFGEGGGGGHHHGHGHFHGHEBCGGHGHBGFHHGHHHHHFGFGGA3GFGHFFHHEFHHHHHFGCGFFGHGCGCGDF
@M02034:409:000000000-BFKT7:1:2111:10115:3272 1:N:0:26
AAAGTCGAGGTGCCTAAAGTGGCAACCCAGACTTTTTTTTTGGTTGGTGGTGTAGAGCTTCCTGTAGCCGCATGGCGTTCGTACTTAAATATGGAACTAACCATTCCAATTTTCGCTGTCTCTTATACACACTCCGAGCCCACGAGACC
+
BABBBFAAADAAFFGGGFGGGGGGFHHGFDHGHHHHHGFFEFEGGE0BFEEBF3FGGFHHHFHHHHHGHGEEEGHHG?EEFEGHHH43GHFGGH3GFGFGFGHHHGHFFGHHHGCGGF/@GFGHFGHG2@?DFHHC/ACGECGGDGGGG
@M02034:409:000000000-BFKT7:1:2111:20817:3292 1:N:0:26
AAAGTCGAGGTGCCTAAAGTGGCAACCCAGACTAGGGGG
+
BBBBBFBCCCCCGGGGGGGGGGGHHHHGGHA2FHAFH2A
@M02034:409:000000000-BFKT7:1:2111:17508:3292 1:N:0:26
AAAGTCGAGGTGCCTAAAGTGGCAACCCAGACTCAGGAGCAGGTTGGTGGTGTAGAGCTTCCTGTAGCCGCATGGCG
+
>AAA3BAADDABGFGFEBGFFFEFFHFDGHGEHHG33FF2ABAF3CE211B11B5A55AA5BB5F5BFDFG@EE11>
@M02034:409:000000000-BFKT7:1:2111:17716:3292 1:N:0:26
AAAGTCGAGGTGCCTAAAGTGGCAACCCAGACTAAGAATGGGGTTGGTGGTGTAGAGCTTCCTGTAGCCGCATGGCGTTCGTACTTAAATATGGAACTAACCATTCCAATTTTCGCTGTCTCTTATACACATCTCCGAGCCCACGAGACC
+
BBBCBFBCCCBBGGGGGGGGGGGHHHHGGHHGHFHFHHHHF2EEGGGGFGEFGHHFFGHHHHHHGHGHHGGGGGHHGEGGGGGHHHHHHHGHHHHGHHHHHHGHHHHHHHHHHHGGGGFHHHHHGHHHHHHHFHHHE//>CGHGGGGGGE
@M02034:409:000000000-BFKT7:1:2111:12226:3294 1:N:0:26
AAAGTCGAGGTGCCTAAAGTGGCAACCCAGACTTCTGTTGTGGTTGGTGGTGTAGAGCTTCCTGTAGCCGCATGGCGTTCGTACTTAAATATGGAACTAACCATTCCAATTTTCGCTGTCTCTTATACACATCTCCGAGCCCACGAGACC
+
BBCCBFCBBBABGGGFGGGGGGGFHHHGGHHGHHHHHGHHGGGHFGGEFGFFFGHHHHHHHHHHHHHHHGGGGGHHGGGGGFGHHHHHHHHHHHHFHHHGHHHHHHGHHHHHHHGGGGGHHHHHHGHHHHHHHHHHGCGGGGHGGCFGGG
@M02034:409:000000000-BFKT7:1:2111:17699:3296 1:N:0:26
AAAGTCGAGGTGCCTAAAGTGGCAACCCAGACTAAGAATGGGGTTGGTGGTGTAGAGCTTCCTGTAGCCGCATGGCGTTCGTACTTAAATATGGAACTAACCATTCCAATTTTCGCTGTCTCTTATACACATCTCCGAGCCCACGAGAC
+
AABBAFBBBBABGGGGGGGGGGGHHHHGGHHGH33BF5GGC2EFEGCEFGEFFGHHHHHHHFHHHHHHHGGGGGGHGGGGGFHHHHHHFHHGGFGGHHHFHHFHHHHHHHHHHFGGGGGHHHHHHHGHHHGBGHHGGCCDGGHGGGFGG
@M02034:409:000000000-BFKT7:1:2111:14256:3326 1:N:0:26
AAAGTCGAGGTGCCTAAAGTGGCAACCCAGACTCCTGTTTATGTTGGTGGTGTAGAGCTTCCTGTAGCCGCATGGCGTTCGTACTTAAATATGGAACTAACCATTCCAATTTTCGCTGTCTCTTATACACATCTCCGAGCCCACGAGACC
+
AAAA?FBBBB>A4EGFFGGBEFFFHFHGGHHGFFHHGGHHHHHBGHHEFGAFFEGFHB3CGHHGFGHHHEEEGGGGE1EEEEFFEGFFHEFHHHFGFGDFFFFBBFFFHGHHG4E/EGEFH4GGHFD4?3GHFHHGCBGF/FF<<BCFGA
@M02034:409:000000000-BFKT7:1:2111:19604:3327 1:N:0:26
AAAGTCGAGGTGCCTAAAGTGGCAACCCAGACTGAGTCTTATGTTGGTGGTGTAGAGCTTCCTGTAGCCGCATGGCGTTCGTACTTAAATATGGAACTAACCATTCCAATTTTCGCTGTCTCTTATACACATCTCCGAGCCCACGAGACC
+
BABBBFABDBBBGGGFGFGGGGGGHHHGGGHGHBHH55F55AGGGHHGGGEFHHHFHHHHHHHHHHGHHGGGGGHHGEEGGFFHHHHHHHGHHHFGHHHHHGHHFHFHHHHHHFGGGFFHHHGHHHGHFHHHHHGHGCGGGGEGGFGGG<
@M02034:409:000000000-BFKT7:1:2111:16770:3329 1:N:0:26
AAAGTCGAGGTGCCTAAAGTGGCAACCCAGACTATTAATTTGGTTGGTGGTGTAGAGCTTCCTGTAGCCGCATGGCGTTCGTACTTAAATATGGAACTAACCATTCCAATTTTCGCTGTCTCTTATACACATCTCCGAGCCCACGAGACC
+
ABCBAFBCCBAAGGGFGGGGGFGHHHHGGHHGHHHHHHHHGHHGHGGEFGAFFGGFGGHHHHHFFGHHHEGGGGHHGFGGGGHHHHHHHHHHHHFHGHGHHHHHHHHHHHHHHHEGGGFGHFFHHHFHHHEHHHHHGGGGFFGGGGGGDA
@M02034:409:000000000-BFKT7:1:2111:20295:3331 1:N:0:26
AAAGTCGAGGTGCCTAAAGTGGCAACCCAGACTTAGTTGGGGGTTGGTGGTGTAGAGCTTCCTGTAGCCGCATGGCGTTCGTACTTAAATATGGAACTAACCATTCCAATTTTCGCTGTCTCTTATACACATCTCCGAGCCCACGAGACC
+
BCBCCFCCCCAAGGGGGGGGGGFGHHHGGHHGHHHHHHHHGGGGGGGGFGEFFBGFGGHHFHHHGHHHHGGGEEHFFEEFFEGHHHGGGHGHHHFGHHHHF?FHHHHGHHFHFBBCGFEGHHHHFFGGFFGHHHHHD<DGCECFGGGGG<
@M02034:409:000000000-BFKT7:1:2111:10972:3353 1:N:0:26
AAAGTCGAGGTGCCTAAAGTGGCAACCCAGACTAATTTGCGGGTTGGTGGTGTAGAGCTTCCTGTAGCCGCATGGCGTTCGTACTTAAATATGGTACTAACCATTCCAATTTTCGCTGTCTCTTATACACATCTCCGAGCCCACGAGACC
+
CBCCCFBCCCABGGGGGGGGGGGFHHHGGHHGHHHBFGHGEC?AFFCAFDEEB3F5A5BGDGHHFBFDGAE?EEG1E?>FGE?FEHHHBFHHFD44BFHH303FFFH4FGDG44<?EBBG3GHH3?BBD2@FG2F2D?BCG/GGC-@?DC
@M02034:409:000000000-BFKT7:1:2111:9927:3355 1:N:0:26
AAAGTCGAGGTGCCTAAAGTGGCAACCCAGACTCCGTATGAGGTTGGTGGTGTAGAGCTTCCTGTAGCCGCATGGCGTTCGTACTTAAATATGGAACTAACCATTCCAATTTTCGCTGTCTCTTATACACATCTCCGAGCCCACGAGACC
+
BBBBBFBBDDAAGGGGGGGGGGGHGHHGAGHGHHGGGHGHFFHHGHEEFFFFHHHFHHHHGGHHHHHHHGGGFGHHGFGFGGGHHHGGGHGFFG@GHHGHGHHHBHHHHGFGHFCGGGGHGHHHHHHHHGEHHHHGGC?/CEFGGGGGGF
@M02034:409:000000000-BFKT7:1:2111:21005:3360 1:N:0:26
AAAGTCGAGGTGCCTAAAGTGGCAACCCAGACTTAGACGGGGGTTGGTGGTGTAGAGCTTCCTGTAGCCGCATGGCGTTCGTACTTAAATATGGAACTAACCATTCCAATTTTCGCTGTCTCTTATACACATCTCCGA
+
AABB?FA3>A>>4CGFGCGFFGAA4GCEEDHGCDFGFBED2EGGFCEG1E1BBBB3BBGGFFHHHGFFEE/EEEGGF/E/?E2??G4EGHFFG3B2FCBGBGHFFFDDGGFG2FCD/DFF11DFF<1?FGFF1?1GEC
@M02034:409:000000000-BFKT7:1:2111:11575:3363 1:N:0:26
AAAGTCGAGGTGCCTAAAGTGGCAACCCAGACTCATAATATTGTTGGTGGTGTAGAGCTTCCTGTAGCCGCATGGCGTTCGTACTTAAATATGGAACTAACCATTCCAATTTTCGCTGTCTCTTATACACATCTCCGAGCCCACGAGACC
+
CCCCCFBBBBBCGGGGGGGFGGGHHHHGGHHGHHHHHGHHHHHGGHHFGGEFHHHHHHHHHHHGHHHHHGGCFGHHGFGGFFGGHHHFFHHHHHHHGHFHHHHHHGGGHHHHHGGGGGGGHHHHGHHFHHEHHGFFGCGCGGFGGGGGDE
@M02034:409:000000000-BFKT7:1:2111:19199:3365 1:N:0:26
AAAGTCGAGGTGCCTAAAGTGGCAACCCAGACTGGGACTGGGGTTGGTGGTGTAGAGCTTCCTGTAGCCGCATGGCGTTCGTACTTAAATATGGAACTAACCATTCCAATTTTCGCTGTCTCTTATACACATCTCCGAGCCCACGAGAC
+
CCCCCFBBBCABGGGGGGGGGGGHHHHGGHAFHC2FGCGHHHGGFGCECEEFG3FBEBDGFFGG5ADEGFG?EEGCEEFGEE2FGFHHHHFHHB33FGHHCFFFE4FF4GFHH4>EFBC2?BB33BF3BC22FGHBG/<<<FHFG<A.A
@M02034:409:000000000-BFKT7:1:2111:13626:3368 1:N:0:26
AAAGTCGAGGTGCCTAAAGTGGCAACCCAGACTAGGCCTCAGGTTGGTGGTGTAGAGCTTCCTGTAGCCGCATGGCGTTCGTACTTAAATATGGAACTAACCATTCCAATTTTCGCTGTCTCTTATACACATCTCCGAGCCCCACGAGAC
+
AAABAFBBBBABGGGGGBGGGGGGGHHGGHHGHHFHGHFHHHHGFHGGFGEFBGHHGHHFFFGHHHHFHGGGGGHHGEGGFGHHHHHHHHHGGHHFHHHFFHGGHFHHHHHHHFFGGF?FHFHHHHGGGHHHFGH2ADGBCEDGGGCGGG
@M02034:409:000000000-BFKT7:1:2111:17347:3370 1:N:0:26
AAAGTCGAGGTGCCTAAAGTGGCAACCCAGACTTTGCTTCGTGTTGGTGGTGTAGAGCTTCCTGTAGCCGCATGGCGTTCGTACTTAAAT
+
CCCCBFBBCCBBGGGGGGGGGGGHHHHGGHHGHGHB55F5EGCHHHH221EAA3F55DGG5GEFG5BEBEGEGEC1>1>?E1B??@GEDB
@M02034:409:000000000-BFKT7:1:2111:20711:3376 1:N:0:26
AAAGTCGAGGTGCCTAAAGTGGCAACCCAGACTACGCCGACTGTTGGTGGTGTAGAGCTTCCTGTAGCCGCATGGCGTTCGTACTTAAATATGGAACTAACCATTCCAATTTTCGCTGTCTCTTATACACATCTCCGAGCCCACGAG
+
AABBAFB3DDBBGGGGBGGGEGGHHHHGGHHGH33AEEA2E0EAGHHEAEAFGHHHGHHHFGHHHHHHHGGEEFHHGGGGGEEHGHGFHHGHHHGFHHFGHHFGHGHFHHHHHGGGGGGGHHHHEF2@222@2@@<<//@CG/FC@C
@M02034:409:000000000-BFKT7:1:2111:21010:3378 1:N:0:26
AAAGTCGAGGTGCCTAAAGTGGCAACCCAGACTTAGACGGGGGTTGGTGGTGTAGAGCTTCCTGTAGCCGCATGGCGTTCGTACTTAAATATGGAACTAACCATTCCAATTTTCGCTGTCTCTTATACACATCTCCGAGCCCACGAGAC
+
BBBBAFBBBBABGGG5FGGGGFGGHHHGGHHGHHHHGHEEEGGEFGGGFGBFGGHHHHHHHHHHGBHHHGGGGGHHGGGGGGGHHHHGFHHHHFGFHHGGHHHHHHFHHHHHHFGGGGGGHGHHDGHG<GFGFHHGDA-AGE.CGCCFD
@M02034:409:000000000-BFKT7:1:2111:18176:3384 1:N:0:26
AAAGTCGAGGTGCCTAAAGTGGCAACCCAG
+
BBBABFABBBAA4GGGGGGGGFGFHHHEFE
@M02034:409:000000000-BFKT7:1:2111:13737:3388 1:N:0:26
AAAGTCGAGGTGCCTAAAGTGGCAAAGACTACGAATCGGGTTGGTGGTGTAGAGCTTCCTGTAGCCGCATGGCGTTCGTACTTAAATATGGAACTAACCATTCCAATTTTCGCTGTCTCTTATACACATCTCCGAGCCCACGAGACCGTA
+
BCCCCFCBCCABGGGGGGGGGGGHHGHHHHHHGGHHGHGGAFGGAFG1FGFHGHHHHDHHFFFH5BEEEGEGFFEEEEEHHHHHGHHHHGHGHFGFHHFHHHHGHGBGHHHGGGGEDFHFHEGHHGGHHFDHHGGGGFACF<AFGGGGAC
@M02034:409:000000000-BFKT7:1:2111:9905:3390 1:N:0:26
AAAGTCGAGGTGCCTAAAGTGGCAACCCAGACTATGATTTGTGTTGGTGGTGTAGAGCTTCCTGTAGCCGCATGGCGTTCGTACTTAAATATGGAACTAACCATTCCAATTTTCGCTGTCTCTTATACACATCTCCGAGCCCACGAGACC
+
BBBBBFBBBBABGGGGGFGGGGGHHGHGGHHGHHGHHHHFHGHHHHGEFGAFGHHHHHHHHHHHHHHHHGGGGGHHGEGGGGHHHGHFFHHHHFGEGHFGHFHGFFHHBGHHHHGGGGFHHHHHHHHGFHEGHHGHF?CGGGHGFDGAFF
@M02034:409:000000000-BFKT7:1:2111:11664:3401 1:N:0:26
AAAGTCGAGGTGCCTAAAGTGGCAACCCAGACTGGTCCTCTTGTTGGTGGTGTAGAGCTTCCTGTAGGCGCATGGCGTTCGTACTTAATTATGGAACTAACTATTCCAATTTT
+
AAABAFAADDAAFEGDGFGGFFDHHHFEGHDAEB2B5CH5FGHHHHHACAEE13D5DA3F5BBFFDD3BAE0EEF1>EEFFE211BGG4B44BB333BGF334BF4B44BBGH
@M02034:409:000000000-BFKT7:1:2111:22102:3402 1:N:0:26
AAAGTCGAGGTGCCTAAAGTGGCAACCCAGACTGGGTGTCGGGTTGGTGGTGTAGAGCTTCCTGTAGCCGCATGGCGTTCGTACTTAAATATGGAACTAACCATTCCAATTTTCGCTGTCTCTTATACACATCTCCGAGCCCACGAGACC
+
AAABAFBB?DAAFGGGGGGFGFFFHHHEGHHGHHHFGEEGECEGFEEEFFABFFHGFGHHHGGDBGHHHGECEEHGCEEEE?FGHHFBFFEHHEFHHH?GFGHHDGHG4FHHHFGGGDDFHGHFFHGGDGFHHHHHGGGCGFAFCCCGGA
@M02034:409:000000000-BFKT7:1:2111:12184:3415 1:N:0:26
AAAGTCGAGGTGCCTAAAGTGGCAACCCAGACTAATAAGTATGTTGGTGGTGTAGAGCTTCCTGTAGCCGCATGGCGTTCGTACTTAAATATGGAACTAACCATTCCAATTTTCGCTGTCTCTTATACACATCTCCGAGCCCACGAGACC
+
BBBBBFABDBAAGGGFEGGBFGGHHHHEGHCGHHHHHHH5GGHHHHHEFGEFFGHHHHHHFFHHHHHHHGEEGGHHGEGGEEGHHHFHGHHHGFFFHHHHHHFFFHHFHHHGHHGGGGGHFHHHHHHGFFGHHHHHGGGGGAGFGGCGGG
@M02034:409:000000000-BFKT7:1:2111:13110:3417 1:N:0:26
AAAGTCGAGGTGCCTAAAGTGGCAACCCAGACTTGGTATTAGGTTGGTGGTGTAGAGCTTCCTGTAGCCGCATGGCGTTCGTACTTAAATATGGAACTAACCATTCCAATTTTCGCTGTCTCTTATACACATCTCCGAGCCCACGAGACC
+
ABBBAFBCCCABGGGGGGGGGGGHHHHGGHHGHHHHFHGHHHHFHHGEFGBFGHHFGHHHHHHHHHHGHGGGGGHHGGGGGGHHHHHHHHGHHHFFHHHHHHGHHHHHHHHHHHGGGGGHHHHHGHHHHHGHHGHGGFGFGGHGGCGGGE
@M02034:409:000000000-BFKT7:1:2111:12395:3429 1:N:0:26
AAAGTCGAGGTGCCTAAAGTGGCAACCCAGACTCATTTGCGGGTTGGTGGTGTAGAGCTTCCTGTAGCCGCATGGCGTTCGTACTTAAATATGGAACTAACCATTCCAATTTTCGCTGTCTCTTATACACATCTCCGAGCCCACGAGACC
+
CABBCFCBCCABGGGGGFGGGGGHHHHGGHHGHHGHHHHHGGGGGGGGGGEFGFHGGGHHHHHHFHHHHGGGGGHGGFGGGGHHHHHHHGHGHHFGHHGGGGFGGHFFHHHHHGGGGGAGHHHHGHHHGFGHHHHHGGGGGEHGGGGGDF
@M02034:409:000000000-BFKT7:1:2111:10188:3463 1:N:0:26
AAAGTCGAGGTGCCTAAAGTGGCAACCCAGACTATTCGGGGGGTTGGTGGTGTAGAGCTTCCTGTAGCCGCATGGCGTTCGTACTTAAATATGGAACTAACCATTCCAATTTTCGCTGTCTCTTATACACATCTCCGAGCCCACGAGACC
+
A>3AAFABBDABGGFGGGGGGFGFFGEEFFFGHFFFFFFGGCFGCGDD<D/?GDFDGFHHHFHFGHHHHGGCFGHHG<CCDFFHHHHEHE0GHFFHFHHFHGHH0FFBFGGGE0:DDFEBBFFFFFGGEFFGGGGEG;=DAFEFAF=;9;
@M02034:409:000000000-BFKT7:1:2111:9264:3465 1:N:0:26
AAAGTCGAGGTGCCTAAAGTGGCAACCCAGACTAAGACGAAGGTTGGTGGTGTAGAGCTTCCTGTAGCCGCATGGCGTTCGTACTTAAATATGGAACTAACCATTCCAATTTTCGCTGTCTCTTATACACATCTCCGAGCCCACGAGACC
+
AAAAAFBBDBAAGFGBGFGFEFAGFHHFDCGCBEGGHHG?2AEGFBEEFEEFH3AAG5FFGCGHGHHHHEEEEAGHGEEFEEFEEHGBFFBFHF3FHHFFGCGFHHBEFGFHG4>EEF?B2FFDB2FBGFFFCGBDDC/</?FFCCCFDA
@M02034:409:000000000-BFKT7:1:2111:13147:3465 1:N:0:26
AAAGTCGAGGTGCCTAAAGTGGCAACCCAGACTAAGCAGCCTGTTGGTGGTGTAGAGCTTCCTGTAGCCGCATGGCGTTCGTACTTAAATATGGAACTAACCATTCCAATTTTCGCTGTCTCTTATACACATCTCCGAGCCCACGAGACC
+
BCBCBFCBCCBCGGGGGGGGGGGHFHHGGHGGHHHGGHHHHHHHHHHEGGGGHGHGHHHHHGHHGFHHHGGEFGHHGGGGGGHHHHHHHHGHHHHHGHHHHGFGHHHHHHHHHGGFGGFHHHGHHHGDFFBFHFFDDCGGCGHE@DGGGF
@M02034:409:000000000-BFKT7:1:2111:8388:3466 1:N:0:26
AAAGTCGAGGTGCCTAAAGTGGCAACCCAGACTTTGATTACGGTTGGTGGTGTAGAGCTTCCTGTAGCCGCATGGCGTTCGTACTTAAATATGGAACTAACCATTCCAATTTTCGCTGTCTCTTATACACATCTCCGAGCCCACGAGACC
+
BABBBF@ABBAAFGGGGGGFGGGHHHHGGHHGHHHHHHHHHGGHGGGEFGGFFGHGHHHHHHHHHHHGHGGGGFGGGEGGGGHHHHHHHHHHHGHFFHFHHHHHHHGH?FGHHHGGGGGGHHHHGHHHHHHHHHHHG/CDGEHGGFGGGE
@M02034:409:000000000-BFKT7:1:2111:8784:3478 1:N:0:26
AAAGTCGAGGTGCCTAAAGTGGCAACCCAGACTATTCCTCCGGTTGGTGGTGTAGAGCTTCCTGTAGCCGCATGGCGTTCGTACTTAAATATGGTACTAATCATTCCAATTTTCGCTGTCTCTTATACACATCTCCGAGC
+
AAABAFBAD@BBGGGGGGGGGGGHGHHGDHHGHFFGHHHHFECGDAEEEAEA13F5E5FG5GGGB55B3>E>EEC1E?E??E2FGHH3DFB4GE44BFGG434BF4H4FFDHG4//EE?FBGFF?FGFFCDCFHGEB//>
@M02034:409:000000000-BFKT7:1:2111:11479:3480 1:N:0:26
AAAGTCGAGGTGCCTAAAGTGGCAACCCAGACTAGGGGGAGGGTTGGTGGTGTAGAGCTTCCTGTAGCCGCATGGCGTTCGTACTTAAATATGGAACTAACCATTCCAATTTTCGCTGTCTCTTATACACATCTCCGAGCCCAC
+
AAAAAFABB?A?AGFGGBGFDFGHHHHGGGHGHGFHGGGG?ECEBEGEFDAFGHHEGFHFGHHHBFGFGGEEEEGEEGGGEE0FGHHGHHFFGHE3BGBGFGHFHHGHHHHHHFGDGDGHFEGGGGG2BGFHFHHHGGGC@..C
@M02034:409:000000000-BFKT7:1:2111:18176:3480 1:N:0:26
AAAGTCGAGGTGCCTAAAGTGGCAACCCAGACTAGGCCTACGGTTGGTGGTGTAGAGCTTCCTGTAGCCGCATGGCGTTCGTACTTAAATATGGAACTAACCATTCCAATTTTCGCTGTCTCTTATACACATCTCCGAGCCCACGAGACC
+
ABAAAFABBCAAGGGGGGGFGGGGHHHGGHHGHHHHHHHGHGGHEGGEFEBABFGBGGFHFGHHAGGGHGGGGEFGGEGEEEFGHHHGHHGHGHGHHFGGHHGHHHHGHHHGHGGGGGGGHFHHGHHDGHFHHFHHC>D>BGHGGGGGGE
@M02034:409:000000000-BFKT7:1:2111:13827:3490 1:N:0:26
AAAGTCGAGGTGCCTAAAGTGGCAACCCAGACTTGGTTGTTTGTTGGTGGTGTAGAGCTTCCTGTAGCCGCATGGCGT
+
>AAB3BAA?DAAGGGGGGGGGFGHHHHGGHHGH53EF2AE22FFCC2EEEGE13F5A53B5B5555B53AE0EAA10?
@M02034:409:000000000-BFKT7:1:2111:22919:3497 1:N:0:26
AAAGTCGAGGTGCCTAAAGTGGCAACCCATGCGTCGGTTGGTGGTGTAGAGCTTCCTGTAGCCGCATGGCGTTCGTACTTAAATATGGAACTAACCATTCCAATTTTCGCTGTCTCTTATACACATCTCCGAGCCCACGAGACCGTACT
+
ABBBBFBBBBABGGGGGFGGGGGGFHHGGHGGFGGFGGGGGGGGGGGHHGH5GHHHHHHFHFGEEEFGHAEEFAEEFGGHEBFGGHHHH3CGFGHHHHHEH4GGGHHGEDFFEGHHHHGHHH3GFFGGEFG/@@DFGEG/CAAFFAGDG
@M02034:409:000000000-BFKT7:1:2111:15523:3500 1:N:0:26
AAAGTCGAGGTGCCTAAAGTGGCAACCCAGACTGGGCGGTAGGTTGGTGGTGTAGAGCTTCCTGTAGCCGCATGGCGTTCGTACTTAAATATGGAACTAACCATTCCAATTTTCGCTGTCTCTTATACACATCTCCGAGCCCACGAGACC
+
BCCCBFCCCCBBGGGGGGGGGGGHHHHGGHHGHHHHHGGEEEGHHHGEFGEFGHHHGGHHHGHHHHHHHGGGGGHHGGGGGFHHHHHHHHHHHHFHHHHFGHHHHHHHHHHHHHDGGGEFHHHHHGHHGFHHHHHHGGGGGGHGGFGDFF
@M02034:409:000000000-BFKT7:1:2111:9488:3513 1:N:0:26
AAAGTCGAGGTGCCTAAAGTGGCAACCCAGACTAGGTATCGTGTTGGTGGTGTAGAGCTTCCTGTAGCCGCATGGCGTTCGTACTTAAATATGGAACTAACCATTCCAATTTTCGCTGTCTCTTATACACATCTCCGAGCCCACGAGACC
+
BBBBBFBBDDBBGGGGGGGGGGGHHHHGGHHGHHHHFHHHGHHHHHFFGGEFFGGFGHHHGHHHHGHHHGGGGGHHGGGGGGGHHHHHHHHGHGFFFHFFHFHHHHHHGGHHHHGGGDGGHHEHHGGFHHEHHHHHG?DGGAGFDDGDGG
@M02034:409:000000000-BFKT7:1:2111:12140:3520 1:N:0:26
AAAGTCGAGGTGCCTAAAGTGGCAACCCAGACTAAGGCTACTGTTGGTGGTGTAGAGCTTCCTGTAGCCGCATGGCGTTCGTACTTAAATATGGAACTAACCATTCCAATTTTCGCTGTCTCTTATACACATCTCCGAGCCCACGAGACC
+
AABCAFCCCCCBGGGGGGGGGGGHHHHGGHHGHHHHHHHHHHHHHHHGGGGFHHHHHHHHHHHHHHHHHGGGGGHHGGGGGFHHHHHGHHHHHHHFEGHHHHHHHHHHHHGHHHGGGGGHHGHHHHHFFHBHGHHFDCGGCGHGGCDFGF
@M02034:409:000000000-BFKT7:1:2111:20682:3522 1:N:0:26
AAAGTCGAGGTGCCTAAAGTGGCAACCCAGACTTTTCCGACGGTTGGTGGTGTAGAGCTTCCTGTAGCCGCATGGCGTTCGTACTTAAATATGGAACTAACCATTCCAATTTTCGCTGTCTCTTATACACATCTCCGAGCCCACGAGAC
+
CCCCCFCCBCABGGGGGGGGGGGHHHHGGHHGHB5G5AE?E2AEFFFFFGAFGGHHFHHHHGHHHHHHHGGGGGHGGGGGGGFHHHHHEGFFFFGHHHHHHHHGHHHHBFGHHHGGGDGHHHGHHHHHHHHHHHHGG@DCGGHFG-CDG
@M02034:409:000000000-BFKT7:1:2111:9042:3524 1:N:0:26
AAAGTCGAGGTGCCTAAAGTGGCAACCCAGACTGGGTGGCGGGTTGGTGGTGTAGAGCTTCCTGTAGCCGCATGGCGTTCGTACTTAAATATGGAACTAACCATTCCAATTTTCGCTGTCTCTTATACACATCTCCGAGCCCACGAGACC
+
BBABBFAABBABGGGGGGGGGCGGHEHGGHHGGHHFFEGHGGGEFEGEEE?FGGHFHHHHHGHFHHHHGGGFFGHHE>EFEE2FHHHFFGFHHHBGFHHHHGHHHHHHHHHHHHGGGDEHGHHHGHHFGEDGGHGFG?GGGGHGCCCFF:
@M02034:409:000000000-BFKT7:1:2111:12259:3525 1:N:0:26
AAAGTCGAGGTGCCTAAAGTGGCAACCCAGACT
+
CCCCCFCCCBABGGGGFGGGGGGHHHHGGHCCG
@M02034:409:000000000-BFKT7:1:2111:20915:3534 1:N:0:26
AAAGTCGAGGTGCCTAAAGTGGCAACCCAGACTCTGGT
+
BBBBADABDBBBGGGGGGGGGGGHHHFGGDHGH3FH3B
@M02034:409:000000000-BFKT7:1:2111:20688:3540 1:N:0:26
AAAGTCGAGGTGCCTAAAGTGGCAACCCAGACTTTTCCGACTGTTGGTGGTGTAGAGCTTCCTGTAGCCGCATGGCGTTCGTACTTAAATATGGAACTAACCATTCCAATTTTCGCTGTCTCTTATACACATCTCCGAGCCCACGAGACC
+
ABAAA@A>ADAAGGGFGGGGGGGFFGFEFHHGHHHHHHEEEEGHHHHEFEEFGGDBGBHHHCGFFGEFGGGGGGHHGGGGGGGHHGHHHHGHHHFFHHEGBGFGDGFDFHHHHDEEEEEGFHHHHGEHBGFHGHGHGFCCDGHGGGGGGG
@M02034:409:000000000-BFKT7:1:2111:14903:3549 1:N:0:26
AAAGTCGAGGTGCCTAAAGTGGCAACCCAGACTTAGTAGACTGTTGGTGGTGTAGAGCTTCCTGTAGCCGCATGGCGTTCGTACTTAAATATGGAACTAACCATTCCAATTTTCGCTGTCTCTTATACACATCTCCGAGCCCACGAGACC
+
BBBCAFCCCCAAGGFGFGGGGFGHGHHGGHHGHHHHHHHHHHHHHHHEFGGFGGHFHHFHGHHFFFGHHGGGGGGHGFGGGFGHHHHHHGHHHHGHHHGFFGFHHHHEHHHHHHGGGGEHHGHHHHGHFGHHHHHHGGGGGGHGGGGDDG
@M02034:409:000000000-BFKT7:1:2111:13574:3553 1:N:0:26
AAAGTCGAGGTGCCTAAAGTGGCAACCCAGACTGAGCATGAGGTTGGTGGTGTAGAGCTTCCTGGAGCCGCATGGCGTTCGTACTTAAATATGGAACTAACCATTCCAATTTTCGCTGTCTCTTATACACATCTCCGAGCCCACGAGACC
+
AAB?>BAABAABGGGGGDGGGGCHHFHGGHHGHFGHHFFGFFFHHHGEEDEFA3GDHHHHGGFH3AEFFFGCFGF1EEGGG>2FAGGBFFGHGHBG3GFGFCFFFDGEDGHGF4EEEE?3BGHH3GFFGH2GFFHG//BCGGGEGG//EF
@M02034:409:000000000-BFKT7:1:2111:13556:3554 1:N:0:26
AAAGTCGAGGTGCCTAAAGTGGCAACCCAGACTGAGCATGAGGTTGGTGGTGTAGAGCTTCCTGTAGCCGCATGGCGTTCGTACTTAAATATGGAACTAACCATTCCAATTTTCGCTGTCTCTTATACACATCTCCGAGCCCACGAGAC
+
AABBAFAADD>AGGFG4GFGFFFHHFFEGHHGHHHHGHHHFHHBFHGBEFEFFGHFHGDFBGFHFGGHEFGEGEHFGEE1F?FAFHFEHHGHHFFGGB3FHGFEGFFHGGBHGFFFGGEEHFHHHHGHEFFFBHDDDF/BBFFGFGFCF
@M02034:409:000000000-BFKT7:1:2111:10040:3558 1:N:0:26
AAAGTCGAGGTGCCTAAAGTGGCAACCCAGACTCTGTTTGTTGTTGGTGGTGTAGAGCTTCCTGTAGCCGCATGGCGTTCGTACTTAAATATGGAACTAACCATTCCAATTTTCGCTGTCTCTTATACACATCTCCGAGCCCACGAGACC
+
ABBBAFABBBBBFGGGGFGGFGGGGHHGGDHGHHHHBGHHHGGHGGHGGEEFGFHBGHHHGHHHFGHHHGGEEGHHGEGGGFEGHFFGHHFHHHFGHHHGHHHFHGFBGGHHHHGGGFGFHGGGGHHDDGFHHHHHG?CCGEHFDC@DDF
@M02034:409:000000000-BFKT7:1:2111:15613:3560 1:N:0:26
AAAGTCGAGGTGCCTAAAGTGGCAACCCAGACTTATAAGAATGTTGGTGGTGTAGAGCTTCCTGTAGCCGCATGGCGTTCGTACTTAAATATGGAACTAACCATTCCAATTTTCGCTGTCTCTTATACACATCTCCAAGCCCACGAGACC
+
AABB3DABBBBBGGFGGGFFGFFHHGGFGHHGHHHHHHGHHHGFFHHGGGGEGFFGHHHGHGHHGEHHFFCEFEHEE?EFE>FFEFGFDGFHHHFHFGFFCC@GHFDFFGHHGFF?EFFF4FGHHHHFF?DGCHHFFB2FC/FFGGG?AF
@M02034:409:000000000-BFKT7:1:2111:9070:3564 1:N:0:26
AAAGTCGAGGTGCCTAAAGTGGCAACCCAGACTTTGCTTCTTGTTGGTGGTGTAGAGCTTCCTGTAGCCGCATGGCGTTCGTACTTAAATATGGAACTAACCATTCCAATTTTCGCTGTCTCTTATACACATCTCCGAGCCCACGAGACC
+
BCCCCFABBBBBGGGGGGGGGGGHHHHGGHHGHEABFA5DBFGHFHEFGGEFHHHHGHHHHGHHHHHGHGGGGGHHGGGGGGHHHHHHHHGHHFFGFHHHHGGHHHHHHHHHHHGGGDEGHHHHHHHHGHFCFGFHG?@CFGEGFGCGCG
@M02034:409:000000000-BFKT7:1:2111:11922:3574 1:N:0:26
AAAGTCGAGGTGCCTAAAGTGGCAACCCAGACTCAGCAGAAGGTTGGTGGTGTAGAGCTTCCTGTAGCCGCATGGCGTTCGTACTTAAATATGGAACTAACCATTCCAATTTTCGCTGTCTCTTATACACATCTCCGAGCCCACGAGACC
+
CCCCCFCCCCBBGGGGGGGGGGGHHHHGGHHGHHHHHHHHHHHGGHGEFGEFGHHGGHHHHHHHHHHHHGGGGGHHGFGGGEEGHHHHHHFHHHFFGHHHGHFGHFHGHHHHHHGGGGGHHHHHHHGHHHFHHHHHGCGGGGHGGCFGGE
@M02034:409:000000000-BFKT7:1:2111:23342:3590 1:N:0:26
AAAGTCGAGGTGCCTAAAGTGGCAACCCAGACTCGGTTGCGGGTTGGTGGTGTAGAGCTTCCTGTAGCCGCATGGCGTTCGTACTTAAATATGGAACTAACCATTCCAATTTTCGCTGTCTCTTATACACATCTCCGAGCCCACGAGACC
+
B@BBBFBABBAAGGGGGGGGGGGHGHHGGHHGHHGGA?EHGGGEFGGEFEEFGHHHGHHHHHHHBGGFHGGEEGGHGGGGGEGHGHGGFGFHHGGFFGHHGGHHHGFHHHHHHHGGGGGHHGHHGHFHDCDGGGGFG?CCGGHGGCGGCC
@M02034:409:000000000-BFKT7:1:2111:23164:3590 1:N:0:26
AAAGTCGAGGTGCCTAAAGTGGCAACCCAGACTTTGTGTCTGGTTGGTGGTGTAGAGCTTCCTGTAGCCGCATGGCGTTCGTACTTAAATATGGAACTAACCATTCCAATTTTCGCTGTCTCTTATACACATCTCCGAGCCCACGAGACC
+
A3>AAF3ADD>AFGEGGGGFGGGGHHHFCFADHHHGHHFGHHHHG2FEFE1BFBFDFGGHHCFFFHEGHGGGGGHFEEGEEEBEHGD@GH4GGHF3BGGHGFHFHHGDFHHHHGEEFGFFFFGGHHGDDGHHHHFHG/B/<FCFCCDGGF
@M02034:409:000000000-BFKT7:1:2111:11922:3593 1:N:0:26
AAAGTCGAGGTGCCTAAAGTGGCAACCCATACTCAGCAGAAGGTTGGTG
+
>A>>1@1?@1>AGGFFBFG3A1ACGGHGC0AFDAF1BG00BEA1AB//A
@M02034:409:000000000-BFKT7:1:2111:12337:3610 1:N:0:26
AAAGTCGAGGTGCCTAAAGTGGCAACCCAGACTTGGGTTGGGGTTGGTGGTGTAGAGCTTCCTGTAGCCGCATGGCGTTCGTACTTAAATATGGAACTAACCATTCCAATTTTCGCTGTCTCTTATACACATCTCCGAGCCCACGAGACC
+
BBCCCFCABBABGGGGGGGGGGGHHHHGGHHGHHHHHGGGGGGEGGGEFGAFGFHBGGHHHGHFGHHHHGFEEGHHGFGGFEGHHHHGHHHHHHGHGHHGHHHHHHGHHHHHHHGGGGFFHHHHHHHHHFGHHHHFGGGGGGHGGGGGGG
@M02034:409:000000000-BFKT7:1:2111:17301:3621 1:N:0:26
AAAGTCGAGGTGCCTAAAGTGGCAACCCAGACTTTTTTTTAGGTTGGTGGTGTAGAGCTTCCTGTAGCCGCATGGCGTTCGTACTTAAATATGGAACTAACCATTCCAATTTTCGCTGTCTCTTATACACATCTCCGAGCCCACGAGACC
+
BBBBBFBBBBBBGGGGGGGGFGGHHHHGGHHGHGHFHGGGCAGGFHEEFGEFHHHGHHHHHGHHGHHHHGGFGGHHGEFGGGHHHHGHHFHHHHEHHHHFHHHHHHGFFHHGHHGGGGGHHFHHFHHHHHHGHHHHE?GDGGHGGGGGGE
@M02034:409:000000000-BFKT7:1:2111:18762:3630 1:N:0:26
AAAGTCGAGGTGCCTAAAGTGGCAACCCAGACTCCTCATTTGGTTGGTGGTGTAGAGCTTCCTGTAGCCGCATGGCGTTCGTACTTAAATATGGAACTAACCATTCCAATTTTCGCTGTCTCTTATACACATCTCCGAGCCCACGAGACC
+
CCBCCFCBCCCCFGGGGGGGGGGHHHHGGHHGHHHHHHHHHHHHHGGGGGFFHHHHHHHHHHHHHHHHHGGGGGHHGGGGGGHHHHHHHHHHHGFHHHHHHHEHHHGHHHHHHHGGGGGGHHHHHHHHGHGHHHGHG/CCGGHFCGCDDF
@M02034:409:000000000-BFKT7:1:2111:23326:3631 1:N:0:26
AAAGTCGAGGTGCCTAAAGTGGCAACCCAGACTTGGCGTACGGTTGGTGGTGTAGAGCTTCCTGTAGCCGCATGGCGTTCGTACTTAAATATGGAACTAACCATTCCAATTTTCGCTGTCTCTTATACACATCTCCGAGCCCACGAGACC
+
ABAABF?ABBBBGGGGGFGGGGGFFFGFGH2FHHHHHEGGGGEFFECGGGGGGGFFGGGHHHHHGHFGHGE@EFHHEEGFGGHHHHFEBFHHHH3FCGHHHEHGHHHH4GGHHFFFGFDGHHFHFHGFBFB2GGGHG<<?DGHGC@DCD<
@M02034:409:000000000-BFKT7:1:2111:19211:3634 1:N:0:26
AAAGTCGAGGTGCCTAAAGTGGCAACCCAGACTTCGCAGGGGGTTGGTGGTGTAGAGCTTCCTGTAGCCGCATGGCGTTCGTACTTAAATATGGAACTAACCATTCCAATTTTCGCTGTCTCTTATACACATCTCCGAGCCCACGAGACC
+
CCCCCFBABBBBGGGGGGGGGGGHHHHGGGHGHHHGGGGGGGGGGGGGGGGGHHHGHHHHHHHHHHHHHGGGGGHHGGGGGGGHHHHGHHHHHHHHHHHHHHFHHHHHHHHHHFCFGGGGHHHHHHHHHFFHHHHHGGCGGGHGGGGGGE
@M02034:409:000000000-BFKT7:1:2111:15796:3643 1:N:0:26
AAAGTCGAGGTGCCTAAAGTGGCAACCCAGACTGTG
+
B?ABAFABB2ABGGGGGGGFGDFHHHHGGHHGH335
@M02034:409:000000000-BFKT7:1:2111:13016:3645 1:N:0:26
AAAGTCGAGGTGCCTAAAGTGGCAACCCAGACTTGGGAGAAGGTTGGTGGTGTAGAGCTTCCTGTAGCCGCATGGCGTTCGTACTTAAATATGGAACTAACCATTCCAATTTTCGCTGTCTCTTATACACATCTCCGAGCCCACGAGACC
+
BBBBBFBBBBBBGGGDFGGGGGGHHHHGGHHGHHGHHHGGHHHGHHGEFGEFGDGDGGHHGHFHHGHGHGGEGGHFFEFGFFBGHHHGHHHHHH33FGHHFGFGHHHFHHHHHFEEGEGFHHHHFG3FGFBHHHHH?/BDDFHGCGGGGF
@M02034:409:000000000-BFKT7:1:2111:12060:3659 1:N:0:26
AAAGTCGAGGTGCCTAAAGTGGCAACCCAGACTATGAATCAGGTTGGTGGTGTAGAGCTTCCTGTAGCCGCATGGCGTTCGTACTTAAATATGGAACTAACCATTCCAATTTTCGCTGTCTCTTATACACATCTCCGAGCCCACGAGACC
+
BABBCFCCCCCBGGGGGGGGFGGHHHHGGHHGHHHHHHHHHHHHHHGGGGGGHHHHHHHHHHHHHHHHHGGCGGHHGGGGGGFHHHHHHHHHHHGFHHGHHHHHHHHHGHHHHHGGGGGHHHHHHHHHHHGHHHHFG?DFGGHGGGGGGE
@M02034:409:000000000-BFKT7:1:2111:13720:3663 1:N:0:26
AAAGTCGAGGTGCCTAAAGTGGCAACCCAGACTCATACTCCTGTTGGTGGTGTAGAGCTTCCTGTAGCCGCATGGCGTTCGTACTTAAATATGGAACTAACCATTCCAATTTTCGCTGTCTCTTATACACATCTCCGAGCCCACGAGACC
+
BBBCBFCCBCBAGGGGGGGGGGGGHHHGGGHGHHHHHHHHHHHHHHHEGGAFGHHHHFHHHHHHHGHHHGGGGGHHGGGGGFHHHHHHHHHHHHFHHHHGHHGHHHHHHHHHHGGGGGGHGHHHEHGHFHHHHHHHGGGGGGHGGGGFGE
@M02034:409:000000000-BFKT7:1:2111:12581:3677 1:N:0:26
AAAGTCGAGGTGCCTAAAGTGGCAACCCAGACTTGGCCGTTTGTTGGTGGTGTAGAGCTTCCTGTAGCCGCATGGCGTTCGTACTTAAATATGGAACTAACCATTCCAATTTTCGCTGTCTCTTATACACATCTCCGAGCCCACGAGACC
+
ABABBFBBBBAAGGGGGGGGGGGHHHHGGHHGHHHHHHGEGGGHHHHGGGEFGHHFHHHHFHHHHHHHHGGCEEHHGEGGGGHHHHHGHHHHHHHHHHHHHHHHHHHHHHHHHHGGGGGFHGHHHHHHGFFHHHHHGFGGGGHGG@CFGE
@M02034:409:000000000-BFKT7:1:2111:9161:3677 1:N:0:26
AAAGTCGAGGTGCCTAAAGTGGCAACCCAGACTCCTCG
+
CCCCCFCCCCCCGGGGGGGGGGGHHHHGGHHGHHCFH?
@M02034:409:000000000-BFKT7:1:2111:13971:3680 1:N:0:26
AAAGTCGAGGTGCCTAAAGTGGCAACCCAGACTATGAGTAGTGTTGGTGGTGTAGAGCTTCCTGTAGCCGCATGGCGTTCGTACTTAAATATGGAACTAACCATTCCAATTTTCGCTGTCTCTTATACACATCTCCGAGCCCACGAGACC
+
BABBBFAA?DAAGGGGGGGGGFGHHHHGFFHGHHHHFHGFGGHHHHGBFEEFGFHGHFHHHHHHHHHHHGGGEGHFGEGGFEGHHHGHHHHHHGFFHHHHHHHHHHHFHHHHHBEGGGEGHGHHFHHHHFHHHHHHGGGGGEHGGGGE/F
@M02034:409:000000000-BFKT7:1:2111:18519:3684 1:N:0:26
AAAGTCGAGGTGCCTAAAGTGGCAACCCAGACTTCGTCGGAGGTTGGTGGTGTAGAGCTTCCTGTAGCCGCATGGCGTTCGTACTTAAATATGGAACTAACCATTCCAATTTTCGCTGTCTCTTATACACATCTCCGAGCACACGAGA
+
BBBBBFBBBBAAAFGFGGGGGGGFHGHGDDGFFFHABAEE2EEEGHGEFG1FFFFAB53F5B5G5@F5EEGEFEF1EEECE?2FGFFFEGFHEF33?FGGFE33F4DFGDGGHBE?G?/BD3BFGGG@G2FBCF22?<@@/?CGDDGG
@M02034:409:000000000-BFKT7:1:2111:15468:3685 1:N:0:26
AAAGTCGAGGTGCCTAAAGTGGCAACCCAGACTAATAAGAATGTTGGTGGTGTAGAGCTTCCTGTAGCCGCATGGCGTTCGTACTTAAATATGGAACTAACCATTCCAATTTTCGCTGTCTCTTATACACATCTCCGAGCCCACGAGAC
+
BBBBBFBBBBABFGGGGGGGGGGHHHHGGHHGHHHHHHFFGFGHHHHEFGEFHHHFHHHGGHHHFHFHHGGEGGHHGGGGGGHHHHHHHHHHHHEHHHGGHHGHHHHFFHHHHHEGGGGGHHHHHHHHHHGHHBFHGFGGGAGEGFC/<
@M02034:409:000000000-BFKT7:1:2111:8780:3691 1:N:0:26
AAAGTCGAGGTGCCTAAAGTGGCAACCCAGACTTTTCCTTTGGTTGGTGGTGTAGAGCTTCCTGTAGCCGCATGGCGTTCGTACTTAAATATGGAACTAACCATTCCAATTTTCGCTGTCTCTTATACACATCT
+
AAAAAFAAADA?1AF11BFBGGGGFGHAFF00EFGHBFEGDG0/AA/AFEGCFFF2DHGC11BBB2FFFE//BEGB>/>FAE0/BEB1FEFBF1B1FC111BGF122B2BFGG2>EA/<1B2FGBGD2D<FBGG
@M02034:409:000000000-BFKT7:1:2111:22867:3709 1:N:0:26
AAAGTCGAGGTGCCTAAAGTGGCAACCCAGACTGAGAATAATGTTGGTGGTGTAGAGCTTCCTGTAGCCGCATGGCGTTCGTACTTAAATATGGAACTAACCATTCCAATTTTCGCTGTCTCTTATACACATCTCCGAGCCCACGAGACC
+
AAABBFAABBAAFGGGGGGGGGGGHHH?DACFHCEGGHHHHFHGGFHEFGEFFFGGHHHHHHHHFFGHHGGGEGHEFFGFFGGHHHHGHHFHHH3DGGFGEEDHGFFHHHHHHGFGGGGFHFGHFHHF4FBGGHGFD@DCGGHGGGGGFF
@M02034:409:000000000-BFKT7:1:2111:16974:3713 1:N:0:26
AAAGTCGAGGTGCCTAAAGTGGCAACCCAGACTCTTCCTGTGGTTGGTGGTGTAGAGCTTCCTGTAGCCGCATGGCGTTCGTACTTAAATATGGAACTAACCATTCCAATTTTCGCTGTCTCTTATACACATCTCCGAGCCCACGAGAC
+
AAAA>BAA@@AAEG5FCFFFGCFHFCFEFHHGHFEGFFB55ACFF?AAAA1AFDGFGBFCHBHGFGHHHFCEEGEEEEEFG1FFEGFFGFHEGGBFFFF3?GFCFFHFHHGHFB/?EFDGHFBGHHEHG2B?2BD2?@/@C/FFCDGCG
@M02034:409:000000000-BFKT7:1:2111:21603:3714 1:N:0:26
AAAGTCGAGGTGCCTAAAGTGGCAACCCAGACTCCGCCTCCTGTTGGTGGTGTAGAGCTTCCTGTAGCCGCATGGCGTTCGTACTTAAATATGAAACTAACCATTCCAATTTTCGCTGTCTCTTATACACATCTCCGAGCCCACGAGACC
+
B3ABCFCCCCACGGGGGGGGGGGHHHHGGHGGHHHGGGGGGHGHHHFEFFEFGFGGFFGHHFHFHGHHHGGFGGHHGGGFGEGHHHHGHHGHH44FGHGHFHGHHHGHHHFHHFFGGEFGHHGHGGHGHBGGHFHGD//@C?GGG@@FGF
@M02034:409:000000000-BFKT7:1:2111:12835:3724 1:N:0:26
AAAGTCGAGGTGCCTAAAGTGGCAACCCAGACTAAGAAGAATGTTGGTGGTGTAGAGCTTCCTGTAGCCGCATGGCGTTCGTACTTAAATATGGAACTAACCATTCCAATTTTCGCTGTCTCTTATACACATCTCCGAGCCCACGAGACC
+
AAABBFBBBBAAFGGGGGGGGFGGHHHGGHHGHHHHHHHFFHHHHHHGFGFFGHHFHGHHHHHHHHHHHGGGGGHHGEGGGGFHHHHGHGGHHGBDGHGHHGHHHHHGHHHHHHFGGGFGHHHHHHHBFGFHHHHHFCCGGGEEGGGGDF
@M02034:409:000000000-BFKT7:1:2111:12572:3751 1:N:0:26
AAAGTCGAGGTGCCTAAAGTGGCAACCCAGACTAAGAGGAAGGTTGGTGGTGTAGAGCTTCCTGTAGCCGCATGGCGTTCGTACTTAAATATGGAACTAACCATTCCAATTTTCGCTGTCTCTTATACACATCTCCGAGCCCACGAGACC
+
A3AABFBBBBAAGGGGGGGGGGGHHHHGGHHGHHHHHHGHHHEHHHGEFEAFGFHGHBHGHHHHHHHGHGGGGGHHGEGGFEEFGHHFHHGHHBFHFGHHHHHFHHHHHHGHHFEGGGEHHFGHGHHHFHFHHHHHG?FGG/FE@<@DFF
@M02034:409:000000000-BFKT7:1:2111:17955:3770 1:N:0:26
AAAGTCGAGGTGCCTAAAGTGGCAACCCAGACTAAGAGGAGTGTTGGTGGTGTAGAGCTTCCTGTAGCCGCATGGCGTTCGTACTTAAATATGGAACTAACCATTCCAATTTTCGCTGTCTCTTATACACATCTCCGAGCCCACGAGACC
+
AABBBFBBBBAAGGGFFGGGGGGHHHHGGHHGHHHHHHHHGHHHHHHFFG1BFGFFGHHGHHHHHHHHHGGGGGHHGFGGEFHHHHHHHHHHHHGGFHHHHHHHFHHHHHHHHHEFGGEHFHHHHGHHHHGHGHGGF<CCGGHGGGGGGF
@M02034:409:000000000-BFKT7:1:2111:11701:3774 1:N:0:26
AAAGTCGAGGTGCCTAAAGTGGCAACCCAGACTTATATGAATGTTGGTGGTGTAGAGCTTCCTGTAGCCGCATGGCGTTCGTACTTAAATATGGAACTAACCATTCCAATTTTCGCTGTCTCTTATACACATCTCCGAGCCCACGAGACC
+
CABABFCBCCCCGGGGFGGGGGGHHHHGGHEGHGHHHHHHGGHHHHHGFGEFCHHFHHHHHHHHHHHHHGGGGGHEGEEGFFGHGHHFHHHHHFBBHHHGGFFGHHHFHHHHHFFGGGGFFHHHHGHHGHFHFHGHC@?CGEHGGG?DCF
@M02034:409:000000000-BFKT7:1:2111:14704:3776 1:N:0:26
AAAGTCGAGGTGCCTAAAGTGGCAACCCAGACTCGGTGGGGTGTTGGTGGTGTAGAGCTTCCTGTAGCCGCATGGCGTTCGTACTTAAATATGGAACTAACCATTCCAATTTTCGCTGTCTCTTATACACATCTCCGAGCCCACGAGACC
+
AAAAAFBBCCAAGGGGBGGFGGGHGHHGGHGGHHGGAEFGG2EEEHHEFGBFFFGEGHFGGFHHFGHHHGGGGGHGGGGGGFHHHHHHGHGGHHFGFFHGFHFHHHFHHHGHHHDGGGDFFGHFFHGBDGBHHGHHGFGCGGHFCGGGDG
@M02034:409:000000000-BFKT7:1:2111:22289:3780 1:N:0:26
AAAGTCGAGGTGCCTAAAGTGGCAACCCAGACTGATTAGTCTGTTGGGGGT
+
BBBBBFBAADABFGGGGGGGGGGHHHHDGGAFHH35DB355DFG5G22A0A
@M02034:409:000000000-BFKT7:1:2111:21044:3781 1:N:0:26
AAAGTCGAGGTGCCTAAAGTGGCAACCCAGACTCCTCTGCCTGTTGGTGGTGTAGAGCTTCCTGTAGCCGCATGGCGTTCGTACTTAAATATGGAACTAACCATTCCAATTTTCGCTGTCTCTTATACACATCTCCGAGCCCACGAGAC
+
AAABAF@AD@AAGGGGFGFGGGGHGGFEGHGGGFGFHDBF3FFDHFFECEEFGDGEGGHHEGHHGGHEHGGGGFA1EEFGFGEEGHGHFGBFFHFFFGEFF1GFD4F4GF?FH4E?E/?B4FGHHHFGDGBCG3FGF/><CEHGGGCFC
@M02034:409:000000000-BFKT7:1:2111:23175:3783 1:N:0:26
AAAGTCGAGGTGCCTAAAGTGGCAACCCAGACTGGTACGGATGTTGGTGGTGTAGAGCTTCCTGTAGCCGCATGGCGTTCGTACTTAAATATGGAACTAACCATTCCAATTTTCGCTGTCTCTTATACACATCTCCGAGCCCACGAGACC
+
AABBAFABDDAAGGGGFGGGGGGHHAGGGGCGHGHAAGEG2EEHFHAAAFEFG3G5DEFG5FBGGDGHGGGEEEF1>?E1EE2?FGDGGHHHHG3BFGFGCFFGFFG4FGFGHFE/EFGFHDFGFFDDDFD2BFDF/<DGDEE/DF@/CC
@M02034:409:000000000-BFKT7:1:2111:22151:3786 1:N:0:26
AAAGTCGAGGTGCCTAAAGTGGCAACCCAGACTCCGCCGCCTGTTGGTGGTGTAGAGCTTCCTGTAGCCGCATGGCGTTCGTACTTAAATATGGAACTAACCATTCCAATTTTCGCTGTCTCTTATACACATCTCCGAGCCCACGAGAC
+
AAA?AFBA@D>AGGGGGGGGGDFFFHFEFDHGHGHEEGEE0EGHGEABFA1BGFFDFFGHHCHHHHGHHGCFAEHHEEEFGEBGFHFFHHFHHFHFGG3FGFFHHHHHGHHHHGGDGGGHHFGHFHHHHEFGCFHFFCDDGGHEGGGGG
@M02034:409:000000000-BFKT7:1:2111:15280:3789 1:N:0:26
AAAGTCGAGGTGCCTAAAGTGGCAACCCAGACTAAGTATAAGGTTGGTGGTGTAGAGCTTCCTGTAGCCGCATGGCGTTCGTACTTAAATATGGAACTAACCATTCCAATTTTCGCTGTCTCTTATACACATCTCCGAGCCCACGAGACC
+
AABCAFBCCCCCGGGGGGGGGGGHHHHGGHHGHHHHGHHHHHHGGHGEEFEFGGHGHHHHHHHHHHHHHGGGGGHHGFEGGGHHHHHHHHHHHHGHHHHHHHHHHHHHGHHHHHGGGGGHHGHFGHHHHHHHHHHHGCGGGGHGGGGGGG
@M02034:409:000000000-BFKT7:1:2111:23254:3794 1:N:0:26
AAAGTCGAGGTGCCTAAAGTGGCAACCCAGACTAAGAATCAGGTTGGTGGTGTAGAGCTTCCTGTAGCCGCATGGCGTTCGTACTTAAATATGGAACTAACCATTCCAATTTTCGCTGTCTCTTATACACATCTCCG
+
A@ABAF?ADAAAGGGGGGFGGGGHHHFGAGHGFHHHHHHHGHHFHGGGFDEGHHHGGGFGHHHHGHHGGGGGEGGFEEGF?FHGHHEGDGFGGBDGFGHHHHFFFDG?FHHHFFEFGE?3?FB??D?GDG2F?3F2C
@M02034:409:000000000-BFKT7:1:2111:22019:3797 1:N:0:26
AAAGTCGAGGTGCCTAAAGTGGCAACCCAGACTAAGCCGCTGGTTGGTGGTGTAGAGCTTCCTGTAGCCGCATGGCGTTCGTACTTAAATATGGAACTAACCATTCCAATTTTCGCTGTCTCTTATACACATCTCCGAGCCCACGAGACC
+
CCCBCFBCCCBCGGGGGGGGGGGHHHHGDHDGH3D33A22A2AE3A0AAEGFHHGDDEGF5FGHFFG5@EEEEEG1EEE1EE2F1GHF3BFGHH33FGHHF03GB?GBFGGGHDE/EACGHBFGHGHDFFHFHHHBD/BFCFGFD?@..>
@M02034:409:000000000-BFKT7:1:2111:20766:3800 1:N:0:26
AAAGTCGAGGTGCCTAAAGTGGCAACCCAGACTATTATTGCGGTTGG
+
BBBBBFBBBBBBGFGGGGGGGGGHHHHGGHHGH3A55A5D5AEEEG?
@M02034:409:000000000-BFKT7:1:2111:12902:3812 1:N:0:26
AAAGTCGAGGTGCCTAAAGTGGCAACCCAGACTAGTAATAAGGTTGGTGGTGTAGAGCTTCCTGTAGCCGCATGGCGTTCGTACTTAAATGTGGAACTAACCATTCCAATTTTCGCTGTCTCTTATACACATCTCCGAGCCCACGAGACC
+
CCCCBFCCCCABGGGGGGGGGGGHHHHGEHHGHGHHHHHHHHGHHHGGFGEFHHHFHHHHHHHGGHFHHGGGEEHHGGGGGFBGHHHHHHFHHGFHGHHGHHHHHHGHFGHHHHGGGGGHGHHHHHHHEHHHHHHHGGGGGGHGGGGGGF
@M02034:409:000000000-BFKT7:1:2111:14223:3839 1:N:0:26
AAAGTCGAGGTGCCTAAAGTGGCAACCCAGACTAATTTTGTTGTTGGTGGTGTAGAGCTTCCTGTAGCCGCATGGCGTTCGTACTTAAATATGGAACTAACCATTCCAATTTTCGCTGTCTCTTATACACATGTCCGAGCCCACGAGACA
+
BBBBBFBBBBAAGGGGGGGGGGGGHHGGGHHGHH3GGFGB2BGHHFHEFEEFGFGFGHHHHGHGFGHHHGGFGGHGGEGGGGGHHHHGHHHHHHGEGHHHHHHHHHHHHHHHHH@?EF?GHHHHGHHHGHFFBFHFGDGGGGHGGGFDD?
@M02034:409:000000000-BFKT7:1:2111:12529:3840 1:N:0:26
AAAGTCGAGGTGCCTAAAGTGGCAACCCAGATTTTGTGGTAGGTTGGTGGTGTAGAGCTTCCTGTAGCCGCATGGCGTTCGTACTTAAATATGGAACTAACCATTCCAATTTTCGCTGTCTCTTATACACATCTCCGAGCCCACGAGACC
+
A3AAAFAA?DAAFGGGCGGGGGGFFCGAFG2FGFHFBGEHHHEGHFEEFG1FH3G5D5GGGEFHB5EGFDG@EFHHGGGEE>?FGHB@D444BG33@GFF303B?GFEBFGDEDEEEEAGHEFGDBGFBGEGFHFDG@GCCAGECC@/EF
@M02034:409:000000000-BFKT7:1:2111:19004:3846 1:N:0:26
AAAGTCGAGGTGCCTAAAGTGGCAACCCAGACT
+
BBCCCFCCCCCCGGGGGGGGGGGHHHHGGHHGH
@M02034:409:000000000-BFKT7:1:2111:23071:3849 1:N:0:26
AAAGTCGAGGTGCCTAAAGTGGCAACCCCGACTGGGTATTTTGTTGGTGGTGTAGAGCTTCCTGTAGCCGCATGGCGTTCGTACTTAAATATGGAACTAACCATTCCAATTTTCGCTGTCTCTTATACACATCTCCGAGCCCACGA
+
A1AAAFAADD1AGGGG1FGFGGFGBFGE0EEEGECEHBFGHHFHGAFEGF/BGGHFBGHGHGHG1DGHHGGGEGHHGGGFGG0GHGF1EGFGFF1>GG1BFHHHHHHHBGHHHHGGGEFFHHHHFG222BFF1FDGG/B/BFFE/@
@M02034:409:000000000-BFKT7:1:2111:16014:3859 1:N:0:26
AAAGTCGAGGTGCCTAAAGTGGCAACCCAGACTCCGCATCTTGTTGGTGGTGTAGAGCTTCCTGTAGCCGCATGGCGTTCGTACTTAAATATGGAACTAACCATTCCAATTTTCGCTGTCTCTTATACACATCTCCGAGCCCACGAGACC
+
BBBBAFBBBBAAGGGGGGGGGGGHGHHEGHHGHHGGGGGCGHFHHEGBFEAFGHHHHBHHHHHGGHHHHGCEFEHGGFGGEEGEHHHGHHHHHHFGHFGHHHHHHHHGHHHHHGEEEGEFGHHGHHGHDGFHHHFF<BDCFFHGGCGGGE
@M02034:409:000000000-BFKT7:1:2111:23081:3864 1:N:0:26
AAAGTCGAGGTGCCTAAAGTGGCAACCCAGACTGGGTATTTTGTTGGTGGTGTAGAGCTTCCTGTAGCCGCATGGCGTTCGTACTTAAATATGGAACTAACCATTCCAATTTTCGCTGTCTCTTATACACATCTCCGAGCCCACGAGACC
+
AAABADA>A@ABGFG5AAFGEFGGGGHEGHHGGHAE3BFADDDBGHEB2AFFHFHHBBFFGFHGHFGFGEG>EEGHEGGGGGHHGHHF@GHHHHFFGGBB@?3BF?4?GHHHHHCAGEE3GGGHGHGEFGDHHHHHA>BDGGHGCGGGD<
@M02034:409:000000000-BFKT7:1:2111:16379:3873 1:N:0:26
AAAGTCGAGGTGCCTAAAGTGGCAACCCAGACTCCTCCGCCTGTTG
+
CCCCBFBCDBBCGGGGGGGGGGGHHHHGGHAFCGHH23E22EGH5G
@M02034:409:000000000-BFKT7:1:2111:11963:3874 1:N:0:26
AAAGTCGAGGTGCCTAAAGTGGCAACCCAGACTAATCTGAATGCTGGTGGTGTAGAGCTTGCTGTAGGCGCGTGG
+
BBBBBFBBBDBBGFGGFGGGGGGHHHHGGHHGH335B5GF5FGE5ACF22EFE3D5D5AF3AFE55D330A0>0E
@M02034:409:000000000-BFKT7:1:2111:21342:3885 1:N:0:26
AAAGTCGAGGTGCCTAAAGTGGCAACCCAGACTCTGGGGGAGGTTGGTGGTGTAGAGCTTCCTGTAGCCGCATGGCGTTCGTACTTAAATATGGAACTAACCATTCCAATTTTCGCTGTCTCTTATACACATCTCCGAGCCCACGAGACC
+
AAAABFBBBBAAFGGFBGGGGGGHGHHGGHGGHHHHGHGGGGGEFGGGGGEFHDGFHGHHHHHHHHFHHGGGGGHHFGGGEEBGHHBEGHGHFGFFCGGHHHGHHGHHHHHHHHGGGFG2GGGHEGFGFHFHHFFHD/A<CFHGCGG?DG
@M02034:409:000000000-BFKT7:1:2111:17612:3888 1:N:0:26
AAAGTCGAGGTGCCTAAAGTGGCAACCCAGACTGATCCGCCTGTTGGTGGTGTAGAGCTTCCTGTAGCCGCATGGCGTTCGTACTTAAATATGGAACTAACCATTCCAATTTTCGCTGTCTCTTATACACATCTCCGAGCCCACGAGACC
+
BCCBAFCCCCBBGGGGGGGGGGGHHHHGGHHGHHHHHHHGGGHHHHHFFGEFHHHHHHHHHHHHHGHHHGGGGGGHGFGGGEFHHHHGFHHHHHFGHHGHFHHHHHHGFGHHHHFGGGGFHHHH4FGHHHHHHHHHGBGGGGHGGCGGGF
@M02034:409:000000000-BFKT7:1:2111:21419:3895 1:N:0:26
AAAGTCGAGGTGCCTAAAGTGGCAACCCAGACTAAGCAGCCGGTTGGTGGTGTAGAGCTTCCTGTAGCCGCATGGCGTTCGTACTTAAATATGGAACTAACCATTCCAATTTTCGCTGTCTCTTATACACATCTCCG
+
AABBBFBBBBBBGCGFFGFFFGEBGGFAEFGGHFHFFHHFHGGGGGGEGGBFGBFGF5GGDCGFFGGHHEF0EEGGEEGFEEFFFGBDFHFHHH3DFFFECGDGGEFFHHHHH4E?EFGGHHFGFGGH3CDHFF2@?
@M02034:409:000000000-BFKT7:1:2111:15575:3896 1:N:0:26
AAAGTCGAGGTGCCTAAAGTGGCAACCCAGACTTCGTCTAAGGTTGGTGGTGTAGAGCTTCCTGTAGCCGCATGGCGTTCGTACTTAAATATGGAACTAACCATTCCAATTTTCGCTGTCTCTTATACACATCTCCGAGCCCACGAGACC
+
BBCCAFBCCCCBGGGGGGGGFGGHHHHGGHHGHFHGH?GHFGHHFHE2BAFFHHGG5AFGDHFGFFGDFEG0EEHFGEFGGEEGFFHFGHHHHBBEGHHG3F3FGFFFBGHHH4/FF?/BFHHHFFHFHFFBFGHHGCGGCEEFFFCGDF
@M02034:409:000000000-BFKT7:1:2111:23375:3898 1:N:0:26
AAAGTCGAGGTGCCTAAAGTGGCAACCCAGACTCCGTCGTATGTTGGTGGTGTAGAGCTTCCTGTAGCCGCATGGCGTTCGTACTTAAATATGGAACTAACCATTCCAATTTTCGCTGTCTCTTATACACATCTCCGAGCCCACGAGACC
+
AAAAADAA1A1A1FFGGGGDG1CACGH0FG0ACBFEGF/A0BFADDEEFGEGGHGA1FDHBFGF12BDEEGEGEHCEEEAEF0GF2GGGF2FDE1@GGFHFHDBFGGHHFGFHDEEGGE1EHGFFHHFHHFHB>BFGB@CGEHGG@C?/?
@M02034:409:000000000-BFKT7:1:2111:20888:3899 1:N:0:26
AAAGTCGAGGTGCCTAAAGTGGCAACCCAGACTCATCCTACTGTTGGTGGTGTAGAGCTTCCTGTAGCCGCATGGCGTTCGTACTTAAATATGGAACTAACCATTCCAATTTTCGCTGTCTCTTATACACATCTCCGAGCCCACGAGACC
+
BABBBFBBBBAAGGGGGGGGGGGHHHHGGEAFHHHHHHHHHHHHHFFGGEEFGFHDGHHHHHHHHHHHHGGGGGHHGGGGGGEHHHGGHHGHHHHHHHGHHHHHHHHHHHHHHFGGGGGGHHHHGHFGHHGFHGGHGCFCCGHGGGGCGA
@M02034:409:000000000-BFKT7:1:2111:20536:3909 1:N:0:26
AAAGTCGAGGTGCCTAAAGTGGCAACCCAGACTCAGCATCCGGTTGGTGGTGTAGAGCTTCCTGTAGCCGCATGGCGTTCGTACTTAAATATGGAACTAACCATTCCAATTTTCGCTGTCTCTTATACACATCTCCGAGCCCACGAGACC
+
ABBBADAABDABGGGGF4GGGFGHFHHGGHHGHGHHHHHHGFGE?EGECFEFHGFDFAGGGGHGFBDFGFFCGGGGEFGGFEBEGHHFHHHHHGBBGFFFFCFGHFHGGHHHFBE/EEGHHEFDFGFBD2FBFGHED?CF@ECCDGGGGF
@M02034:409:000000000-BFKT7:1:2111:20875:3912 1:N:0:26
AAAGTCGAGGTGCCTAAAGTGGCAACCCAGACTCATCCTACTGTTGGTGGTGTAGAGCTTCCTGTAGC
+
BBABBFBBBBBBGGGGGGGGGGGHGHHGGHF2F3B5A3FA3BGHFF2AA2FAAAF5AAAA5BAF5555
@M02034:409:000000000-BFKT7:1:2111:23549:3917 1:N:0:26
AAAGTCGAGGTGCCTAAAGTGGCAACCCAGACTAAGTATCCTGTTGGTGGTGTAGAGCTTCCTGTAGCCGCATGGCGTTCGTACTTAAATATGGAACTAACCATTCCAATTTTCGCTGTCTCTTATACACATCTCCGAGCCCACGAGACC
+
BABBBFABBBBBGGGFGGGGGGGHHHHGGGGGHHHHGHHHHHHHHHHGFGGGHHHHHHHHHHHGFGHHHGGFEGHHGGGGGGHHHHHFFGHHHH3GFHHHFHHHFFFHHHHHHHGDGGGFFGHFFGHHFHGFGGGFD//BFGHGGGFGGG
@M02034:409:000000000-BFKT7:1:2111:13175:3919 1:N:0:26
AAAGTCGAGGTGCCTAAAGTGGCAACCCAGACTCCGCCTCGTGTTGGTGGTGTAGAGCTTCCTGTAGCCGCATGGCGTTCGTACTTAAATATGGAACTAACCATTCCAATTTTCGCTGTCTCTTATACACATCTCCGAGCCCACGAGACC
+
BBBBBDAABB2AGGGGGGGGGGGHHHHGGHHGHHHGGGGGGHHHHHHEFG?FGHHGHGHHHHHHHHHHHGGEEGHHGGGGGGGHHHHHGHHHHH3GGHHHHHGHHHGGHHHHHHGCGDGGFHHHGHHHEHEHHHHF?BDCCFGGGGCGGG
@M02034:409:000000000-BFKT7:1:2111:18120:3925 1:N:0:26
AAAGTCGAGGTGCCTAAAGTGGCAACCCAGACTTCTTCGCCGGTTGGTGGTGTAGAGCTTCCTGTAGCCGCATGGCGTTCGTACTTAAATATGGAACTAACCATTCCAATTTTCGCTGTCTCTTATACACATCTCCGAGCCCACGAGACC
+
BBBBBFBBBBAAGGGGFGGGGGGHHHHGGHHGHHHGHHHGGGGEEGGGFFEFFAGDHGHHHHHHHHHHHGGEGGHFGEFGGFGHHHHHHHHGHHBEHHHHGGEGHFHHHFHHHHGGGGCFHHHHHHHHFGFGHHHHD@@@CEFF@CGGGF
@M02034:409:000000000-BFKT7:1:2111:18761:3935 1:N:0:26
AAAGTCGAGGTGCCTAAAGTGGCAACCCAGACTCAGCAGGGTGTTGGTGGTGTAGAGCTTCCTGTAGCCGCATGGCGTTCGTACTTAAATATGGAACTAACCATTCCAATTTTCGCTGTCTCTTATACACATCTCCGAGCCCACGAGACC
+
BABBBFBBBBBBGGGGFFGGGGGHHHHGGGHGHHHHHHHHGHGGGHHGFGFFBGHGHHHHHHHHHHHGHGGGGGHHGGGGGFHHHHHHHHHHHHFHHHGGHHHHHHHHHHHHHHGGGGGHHHHHHHFHFHGHHHHHGGCGGGHGGGGGGG
@M02034:409:000000000-BFKT7:1:2111:17875:3939 1:N:0:26
AAAGTCGAGGTGCCTAAAGTGGCAACCCAGACTCGTAAGGAGGTTGGTGGTGTAGAGCTTCCTGTAGCCGCATGGCGTTCGTACTTAAATATGGAACTAACCATTCCAATTTTCGCTGTCTCTTATACACATCTCCGAGCCCACGAGACC
+
ABBBAFABBDABGGGGGGGGFGGHHHHGGGHGHHEHGGHHGAEEHHG?FGGGHHHEHHHHFHHH5FGFHGGCFGHGGEEGFFGHHHGFGHFHGHFFHHGGCEBGHFFFFGFHFGEEGFEHHHGBDHDB??GBFGHFD@CGDFEGCGGGG<
@M02034:409:000000000-BFKT7:1:2111:16479:3940 1:N:0:26
AAAGTCGAGGTGCCTAAAGTGGCAACCCAGACTAGTCTTAGGGTTGGTGGTGTAGAGCTTCCTGTAGCCGCATGGCGTTCGTACTTAAATATGGAACTAACCATTCCAATTTTCGCTGTCTCTTATACACATCTCCGAGCCCACGAGACC
+
BCCCAFBBCCBAGGGGGGGFGGGHHHHGGHHGHHHHHHHHHHGABEGEFGFFGFHGFHHHHHHHFFGGHGGFGGGFGEEGGGFHHGHGGHGHFGFDGHHHHFHGGFHFHHHHHFFGGGEGBFGHHHHHGGHFHHHFD>@CCGEGGG/?AF
@M02034:409:000000000-BFKT7:1:2111:11795:3942 1:N:0:26
AAAGTCGAGGTGCCTAAAGTGGCAACCCAGACTACGCGGAGTTGGTGGTGTAGAGCTTCCTGTAGCCGCATGGCGTTCGTACTTAAATATGGAACTAACCATTCCAATTTTCGCTGTCTCTTATACACATCTCCGAGCCCACGAGACCGT
+
BBCCBFBCCCCCGGGGGFGGGGGHHHHGGHHGHHHGGGGGGGHHHEFGEFHHHGHHHHHHHHHHHHHGGCFGHGGGGGGGHHHHGGHHHHHHFHGHGHHHHHHHHHHHHHHHGDGGGHGHHHGHHHGHHHHHHHGGGGGGHGGGGGGGGF
@M02034:409:000000000-BFKT7:1:2111:21484:3952 1:N:0:26
AAAGTCGAGGTGCCTAAAGTGGCAACCCAGACTAAGAATTTTGTTGGTGGTGTAGAGCTTCCTGTAGCCGCATGGCGTTCGTACTTAAATATGGAACTAACCATTCCAATTTTCGCTGTCTCTTATACACATCTCCGA
+
A3>A3FABBA>AFGGFFGGFGFFHHHFGDHHGHHHHBGHFFHDGGCHEFE1BAFG55HGHGAFHBFGFHFEEEEGFEEF1?E2FGFB3GF@FBHFGGG@FGFFFFG4BDGGHHDE?EDEFHFGHBGFHFBBGCFB?B@
@M02034:409:000000000-BFKT7:1:2111:16340:3956 1:N:0:26
AAAGTCGAGGTGCCTAAAGTGGCAACCCAGACTCGGCCGCCTGTTGGTGGTGTAGAGCTTCCTGTAGCCGCATGGCGTTCGTACTTAAATATGGAACTAACCATTCCAATTTTCGGTGTCTCTTATACACATCTCCGAGCCCACGAGACC
+
BBBBAFBBBBABCGGGGGGGGGFGFGHGGHHGHHGGGGGGGGHHHHHEFGEFFGHGGHHHHHHHGHGHHGGGGGHHGEGGEGHHHHHGFHHHHHGHFEGGHHHHHHHHHGHHHHGGCDEGFHHHHHHHHEFHFHHGF@F@DFGGG?CEAC
@M02034:409:000000000-BFKT7:1:2111:19173:3960 1:N:0:26
AAAGTCGAGGTGTCTAAAGTGGCAACCCAGACTTTGTGTCTGGTTGGTGGTGTAGAGCTTCCTGTAGCCGCATGGCGTTCGTACTTAAATATGGAACTAACCATTCCAATTTTCGCTGTCTCTTATACACATCTCCGAGCCTACGAGACC
+
BBBBAF?ABBBBGGGG5GGFGGGHGGHGEHDGHHHHBFFGHGFHH2?EFGEFHHHHHHHHHGHHBBGHGGGEEGHFGGE?EEGHHGFBGGGHHEBGFGGHGFGHHHFDGGHHGFEGGGEHGHHFHHFFGFBGBGF?A/BCG2@GDGGDGA
@M02034:409:000000000-BFKT7:1:2111:20419:3964 1:N:0:26
AAAGTCGAGGTGCCTAAAGTGGCAACCCAGACTGGGTGGGGGGTTGGTGGTGTAGAGCTTCCTGTAGCCGCATGGCGTTCGTACTTAAATATGGAACTAACCATTCCAATTTTCGCTGTCTCTTATACACATCTCCGAG
+
AAAAAF@ABBBBGGGGEGGGGGGGHHHGGHHGHHHGEEFGGGCFGFGDFG????G2FGHHFHGHGHHHHGCFGGHGFDFEDCFHHHGDHGGHHHHHGEFGFGGHHGHFHHHHG;?DA?9B00FGBFBCBFFGECB0:-?
@M02034:409:000000000-BFKT7:1:2111:10583:3968 1:N:0:26
AAAGTCGAGGTGCCTAAAGTGGCAACCCAGACTGTGGGTGAGGTTGGTGGTGTAGAGCTTCCTGTAGCCGCATGGCGTTCGTACTTAAATATGGAACTAACCATTCCAATTTTCGCTGTCTCTTATACACATCTCCGAGCCCACGAGACC
+
AAABADAADBAAGGGFFBGBEGEFHHGCAHCFHHFHHGEEEGCGFHCEGGEFHFGGHHHHGEFHHBHHGGEEFGGHGEEFEE2GHFGHHHEHHHGGFHHFHFHFE?GGHHHEHD?EE?EFHHHHHHFFDGGHFHFBEC<?@FHGGCGGGE
@M02034:409:000000000-BFKT7:1:2111:21486:3970 1:N:0:26
AAAGTCGAGGTGCCTAAAGTGGCAACCCAGACTAAGAATTTTGTTGGTGGTGTAGAGCTTCCTGTAGCCGCATGGCGTTCGTACTTAAATATGGAACTAACCATTCCAATTTTCGCTGTCTCTTATACACATCTCCGAGCCCACGAGACC
+
AAAB>FAADDBCGGGGGGFGBGFHFGGGGHHGHHHHHHHEHHHHHHHGGGEGHHHHDFHHHGHHFFGFGEGGEFHCEGGGGEHHFHHGHHHHHHFGGGFEGHBGH?EHHHHHHHGFGGGFHFHHHHGHECFFFGD2E<CGGGGGCC/CEF
@M02034:409:000000000-BFKT7:1:2111:17378:3974 1:N:0:26
AAAGTCGAGGTGCCTAAAGTGGCAACCCAGACTCAGCATAAGGTTGGTGGTGTAGAGCTTCCTGTAGCCGCATGGCGTTCGTACTTAAATATGGAACTAACCATTCAATTTTCGCTGTCTCTTATACACATCTCCGAGCCCACGAGAC
+
BBAABFBBBB?AFGGFGGGGGGGHGHHGGHDFFHFHGFHGFDGGHGGFGFGGHFG5FFHHHFHH55FGGFG>EEGGEEEFGEHHHHHHHHHFGFBDFFGHG0GGHFH4BGGHHF/EE<F4G4F4B44FG22F3GHE/BFDGHGC//<A
@M02034:409:000000000-BFKT7:1:2111:8469:3975 1:N:0:26
AAAGTCGAGGTGCCTAAAGTGGCAACCCAGACTGGGGTTGGGGTTGGTGGTAGAGCTTCCTGTAGCCGCATGGCGTTCGTACTTAAATATGGAACTAACCATTCCAATTTTCGCTGTCTCTTAT
+
A>AAAFAADB?AGGGD44FGFFCCGAFEGGF2FGDGCBAEGGGE?AE1FEAFHEH5GGDGFHGFHDBEE/EEH1EEEFEEEEFF4B3FGFHE3?BFBCF0BB3BF4EFBHHBE<EECGHFBF3F
@M02034:409:000000000-BFKT7:1:2111:8790:3979 1:N:0:26
AAAGTCGAGGTGCCTAAAGTGGCAACCCAGACTCCGAATCCGGTTGGTGGTGTAGAGCTTCCTGTAGCCGCATGGCGTTCGTACTTAAATATGGAACTAACCATTCCAATTTTCGCTGTCTCTTATACACATCTCCGAGCCCACGAGACC
+
BBBBBFBBBBABGGGGBGGGGGGHHHHGGHHGHHGGGGGGHEGGFGGGEGEFFFHFGHHHHHHHHFHHHGGEEGHHGFGGGGHHHHGHFHHHHFFGHHEFGHHHHHHHHHHHHHCCFGGHHHHHHHFGDGHHGHHGG?FCGGHGGCGGGE
@M02034:409:000000000-BFKT7:1:2111:8577:3984 1:N:0:26
AAAGTCGAGGTGCCTAAAGTGGCAACCCAGACTGTGTGGGTGGTTGGTGGTGTAGAGCTTCCTGTAGCCGCATGGCGTTCGTACTTAAATATGGAACTAACCATTCCAATTTTCGCTGTCTCTTATACACATCTCCGAGCCCACGAGACC
+
ABCBBFCBBBAAGGGGGGGGGGGHCHHGGHHGHHHHGGGGEEGEFGGFGGEEHHHGGHHHHGHHGFHHHGGCEGHGGGGGGG2FGHHGGGGHHBFFHHHHHHFGFGHHHGHHHGGGGGGHHHHHGHHHGHHCGHHHG?FGGGHGGGGGGG
@M02034:409:000000000-BFKT7:1:2111:8476:3992 1:N:0:26
AAAGTCGAGGTGCCTAAAGTGGCAACCCAGACTGGGGTTGGGGTTGGTGGTAGAGCTTCCTGTAGCCGCATGGGGTTCGTACTTAAATATGGAACTAACCATTCCAATTTTCGCTGTCTCTTATACACATCTCCGAGCCCACGAGAC
+
ABBBAFBBBBBBGGGGABGGGGGHHHHGGHHGH3GAC2AFEGCGEFCEFEEDGHHFFFBFHFHHGH3EE/1E11B?E?EEFE?G?3BGHHF3?FG3GEGH3FGFEGHHFHHF@FADGGGFHHBFG2GHHGHGH2BCC/@FHGCGG.A
@M02034:409:000000000-BFKT7:1:2111:9773:4000 1:N:0:26
AAAGTCGGGTGCCTAAAGTGGCAACCCAGACTGAGAATGATGTTGGTGGTGTAGAGCTTCCTGTAGCCGCATGGCGTTCGTACTTAAATATGGAACTAACCATTCCAATTTTCGCTGTCTCTTATACACATCTCCGAGCCCACGAGACC
+
>33>AF3>AADAFGFGGFGFGGGFAFEDDCFHBFCBEBGHHGHHHFEFG1AFGHGHHGFB3FGBFEGGEAEGFH1EEEGFB?GGGHBFFFGGHG3CFBFFFFHB4???FGFH4E?EE?FF?BFEGBB??FB1FF1/@CC/??//ACD/F
@M02034:409:000000000-BFKT7:1:2111:8300:4029 1:N:0:26
AAAGTCGAGGTGCCTAAAGTGGCAACCCAGACTCAGTTAGTGTTGGTGGTGTAGAGCTTCCTGTAGCCGCATGGCGTTCGTACTTAAATATGGAACTAACCATTCCAATTTTCGCTGTCTCTTATACACATCTCCGAGCCCACGAGACCG
+
BBBBBFBBBBABGGGGFGGGGGGHHHHGGHHGHHFGGHHHHHHHHHGGGBFHHHHHHHHHHHHFGHHHGGGGGHGFGGGGGFEHHGGHHHHHHHHGGFGHHHGHHHHHHHHHHGEGGGFHGHHBFDDFHHHGGHHDFGGGGHGGGGGGGG
@M02034:409:000000000-BFKT7:1:2111:16967:4036 1:N:0:26
AAAGTCGAGGTGCCTAAAGTGGCAACCCAGACTCAGACGGATGTTGGTGGTGTAGAGCTTCCTGTAGCCGCATGGCGTTCGTACTTAAATATGGAACTAACCATTCCAATTTTCGCTGTCTCTTATACACATCTCCGAGCCCACGAGACC
+
CCCCCFCCDBABGGGGGGGGGGGHHHHGGHHGHGHHHHGGGGGHHGHEFGEFHHHGGHHHHHHHHHHHHGGGGFGHGEGFEEFHHHHHGHHHHHGBGHHHHHHHHHHHHHHHHHGGGGGFHHHHHHHHHHHGHHHHG?DGGGHGFGGGGG
@M02034:409:000000000-BFKT7:1:2111:13524:4043 1:N:0:26
AAAGTCGAGGTGCCTAAAGTGGCAACCCAGACTAAGAGGAGGGTTGGTGGTGTAGAGCTTCCTGTAGCCGCATGGCGTTCGTACTTAAATATGGAACTAACCATTCCAATTTTCGCTGTCTCTTATACACATCTCCGAGCCCACGAGAC
+
BBBBBFBBDBAAGGGGGGGGGGGHHHHGGHHGHAA3BF22EEEEGGGGGGGGFHHBFHHHHHHHAEDFHDEEEGHHGGGGGGHHHHHDGGHHEHBDGHHFHFHHHEFG4GGHHHGGGEEFGHHHHG3F3F?BGGGHGCGGGGGFCCFDD
@M02034:409:000000000-BFKT7:1:2111:16688:4047 1:N:0:26
AAAGTCGAGGTGCCTAAAGTGGCAACCCAGACTGAGTGGCGGGG
+
BBBBBFBBBBAAFGGGGGGGGGGHHGHGGHHGHHHHFGGGGGE>
@M02034:409:000000000-BFKT7:1:2111:16973:4054 1:N:0:26
AAAGTCGAGGTGCCTAAAGTGGCAACCCAGACTCAGACGGATGTTGGGGGTGTAGAGC
+
>>A>>D3>>@A?EGFGGFGFFFGHFDH?FHHGHFFBGHGG2B2BFBE00AEE>3D5E5
@M02034:409:000000000-BFKT7:1:2111:18447:4063 1:N:0:26
AAAGTCGAGGTGCCTAAAGTGGCAACCCAGACTAAGGTGCATGTTGGTGGTGTAGAGCTTCCTGTAGCCGCATGGCGTTCGTACTTAAATATGGAACTAACCATTCCAATTTTCGCTGTCTCTTATACACATCTCCGAGCCCACGAGACC
+
BBBBBFBBBBABGGGGGGGGGGGHHHHGGHGGHFHHH5FFFGHHFHHAA2AAA3F555FE5FGHG5ABDDG0EEF1EEEFE1?FGFHHBGH4FB3@FGHHF13FF4GDGGFHG4EEEA?FGHGG?G4?FGF2GGFFA/BCDCEFC?/A/C
@M02034:409:000000000-BFKT7:1:2111:22111:4070 1:N:0:26
AAAGTCGAGGTGCCTAAAGTGGCAACCCAGACTAAGAATCATGTTGGTGGTGTAGAGCTTCCTGTAGCCGCATGGCGTTCGTACTTAAATATGGAACTAACCATTCCAATTTTCGCTGTCTCTTATACACATCTCCGAGCCCACGAGACC
+
A@AAAFBBDBABGGGGGGGGFGFHFGG2B2EFHHHHFGGHHFGHH5CEFE2BGGHHHEHHHCGFGHFHFGGFFFHHGFGFEE2FFG4FGH4GHFGHGH3FHHGHHGFGBGGHHFGEE?EGGGHHFHGFFFHFEG?GG?//>?FCDGGAGG
@M02034:409:000000000-BFKT7:1:2111:10650:4076 1:N:0:26
AAAGTCGAGGTGCCTAAAGTGGCAACCCAGACTTAGCGGATTGTTGGTGGTGTAGAGCTTCCTGTAGCCGCATGGCGTTCGTACTTAAATATGGAACTAACCATTCCAATTTTCGCTGTCTCTTATACACATCTCCGAGCCCACGAGACC
+
BBBBBFAB@D>AGGCGGGGGGCGCGHHGFGEGHHHFGEGEEGBGHFGAFE1BG3GAEDGGHBHGGHHHHGE@AEHEGEFFEEEGHHFBGGFHFBBGHHHHHHHHEHHFFGHHHDEFGD<BFFGHFHGGHFHHHHHFGCGC@AGEGCCDGF
@M02034:409:000000000-BFKT7:1:2111:9602:4077 1:N:0:26
AAAGTCGAGGTGCCTAAAGTGGCAACCCAGACTTTGTTTCTGGTTGGTGGTGTAGAGCTTCCTGTAGCCGCATGGCGTTCGTACTTAAATATGGAACTAACCATTCCAATTTTCGCTGTCTCTTATACACATCTCCGAGCCCACGAGACC
+
BABBBFBBBBAAGGGFGGGGFGGHGHHGGHHGHHHHHHHHGHGHHGGEGGEFHHHFGHHHHHHHHGFHHGGEFGHHGEEFGGHHHHFFGGHHGHBFCGHHFHGFGGFEFFGHHFGEDGFBFFHHFHD?DGFHHHHHG?G?GGHGGC@DDF
@M02034:409:000000000-BFKT7:1:2111:10894:4085 1:N:0:26
AAAGTCGAGGTGCCTAAAGTGGCAACCCAGACTTTTTTGATTGTTGGTGGTGTAGAGCTTCCTGTAGCCGCATGGCGTTCGTACTTAAATATGGAACTAACCATTCCAATTTTCGCTGTCTCTTATACACATCTCCG
+
BABBBFBBBBBBGGGFGDFFGFGHHHHGGHHGHHHHFGGGHHHHHHGGGGEFHHHDGGHHGFHHHHHGHGGGEFGFGEEFGGHHGHHGEFGHHHEFFHHHGGFGHGHGFGGHHGFGGCEHHHFDFFB3BFGHFHD2D
@M02034:409:000000000-BFKT7:1:2111:22121:4087 1:N:0:26
AAAGTCGAGGTGCCTAAAGTGGCAACCCAGACTAAGAATCATGTTGGTGGTGTAGAGCTTCCTGTAGGCGCATG
+
ABBB?DA>>D2>GGGGBGG6FGFFFFEEFHHGBB3GB5FA5DG55FC2AAECA3D5A53A5BBFB553B0A0?>
@M02034:409:000000000-BFKT7:1:2111:18654:4092 1:N:0:26
AAAGTCGAGGTGCCTAAAGTGGCAACCCAGACTTATTGGAATGTTGGTGGTGTAGAGCTTCCTGTAGCCGCATGGCGTTCGTACTTAAATATGGAACTAACCATTCCAATTTTCGCTGTCTCTTATACACATCTCCGAGCCCACGAGACC
+
CCCCCFCCBCAAGGGGGGGGGGGHHHHGGHHGHHHHHHHHHHHHHHHGFGEFHGHHHHHHHHHHHHHHHGGGGGHHGGGGGGHHHHHGHHGHHHGHHHHHHHFHHHHHGFGHHHGGGEEGHFHHHHHHHHFHHHGFGCGCGFHGFGGCGF
@M02034:409:000000000-BFKT7:1:2111:11426:4093 1:N:0:26
AAAGTCGAGGTGCCTAAAGTGGCAACCCAGCCTGGGCTGGGGGTTGGTGGTGTAGAGCTTCCTGTAGCCGCATG
+
BBCDCFBCCCBCGGGGGGGGGGGHHHHGGH22BG222BA222AAAEAAA1BAABF555@B5FGF55B4BEE/EE
@M02034:409:000000000-BFKT7:1:2111:15647:4097 1:N:0:26
AAAGTCGAGGTGCCTAAAGTGGCAACCCAGACTCCGGGGCAGGTTGGTGGTGTAGAGCTTCCTGTAGCCGCATGGCGTTCGTACTTAAATATGGAACTAACCATTCCAATTTTCGCTGTCTCTTATACACATCTCCGAGCCCACGAGACC
+
BABBBFBBBBAAGFFEFGGFGGFGFHHGGGHGHHHFGGGGGFGEGFGFFGBFGFGFGHHHHGHHBDFGHGGEDEHHGEEFEEEGHHHFHHGFGHHHFFHGHFFHHHHGHHHHHGGGGGBBGFGHHHGGFGGHHHHHGF@@DFEEFGGGGA
@M02034:409:000000000-BFKT7:1:2111:17342:4099 1:N:0:26
AAAGTCGAGGTGCCTAAAGTGGCAACCCAGACTGGGTATCGGGTTGGTGGTGTAGAGCTTCCTGTAGCCGCATGGCGTTCGTACTTAAATATGGAACTAACCATTCCAATTTTCGCTGTCTCTTATACACATCTCCGAGCCCACGAGACC
+
AAAAAF?A>DABGGGGGGGGGGGHHHHGFHCEHHHEHHGHGGGHFFGGGGEFGHHFEFHHHHHHDFFFHGGGGGGFFFFFFFFHHHBFFHFFHFFFGFFBGHHGHHHFDGHHHHGGGC/BDHHHFHHDGHFBGFG<C/@>CCFC/AGGCF
@M02034:409:000000000-BFKT7:1:2111:17360:4102 1:N:0:26
AAAGTCGAGGTGCCTAAAGTGGCAACCCAGACTGGGGATCGGGTTGGTGGTGTAGAGCTTCCTG
+
AABCBFCCCCBBGGGGGGGGGGGHHHHGGHHGHH2A2AECEAEH1A0BFEGEA3D5D53A5B5F
@M02034:409:000000000-BFKT7:1:2111:23955:4113 1:N:0:26
AAAGTCGAGGTGCCTAAAGTGGCAACCCAGACTTAGAGTTATGTTGGTGTTGTAGAACTTCCTGTAGCCGCATGGCGTTCGTACTTAAATATGGAACTAACCATTCCAATTTTCGCTGTCTCTTATACACATCT
+
A@ABAFBB?2AAGGGFF4BBGCFCGGF?GHHFH5G55BF5GDGFFDH222AAADG553DD5EEGF5F53B0AEEE1E10?B1B?GGHH3@GHBB33B3B3C13GB4BGE?EDHDEEGAEBDDFGDFB44BB??F
@M02034:409:000000000-BFKT7:1:2111:21488:4116 1:N:0:26
AAAGTCGAGGTGCCTAAAGTGGCAACCCAGACTTCGCATCCTGTTGGTGGTGTAGAGCTTCCTGTAGCCGCATGGCGTTCGTACTTAAATATGGAACTAACCATTCCAATTTTCGCTGTCTCTTTTACACATCTC
+
BABBBFABBBABFGGGGGGGGGGGHHHGGGHGHHGGG2E2FFFGGGGEA?EBA3F5D5EGDFFH555AFEE0EEGA?>E?EAFHEFGF3FGHHE3FG3BF30?GDFH4?BFHF4<EFF?3?GF33?3BB?22?3B
@M02034:409:000000000-BFKT7:1:2111:23939:4122 1:N:0:26
AAAGTCGAGGTGCCTAAAGTGGCAACCCAGACTTAGAGTTATGTTGG
+
AAAAAD1AAAAAGGGGGGGGFBFGGHHEGHGGGDGEAGGED2FFDDA
@M02034:409:000000000-BFKT7:1:2111:20211:4124 1:N:0:26
AAAGTCGAGGTGCCTAAAGTGGCAACCCAGACTAAGAAGAATGTTGGTGGTGTAGAGCTTCCTGTAGCCGCATGGCGTTCGTACTTAAATATGGAACTAACCATTCCAATTTTCGCTGTCTCTTATACACATCTCCGAGCCCACGAGACC
+
AAAAA31>ADAABFGGGGGFG1FA1GH0FEAFFEEFFHG1A1BA2AFGFCAAAFGBGHGHFHHFBEFFGE?EFGHHGEEGEGHHFGHFGGFFGD11FFHHHHHHGHGHFGHHHHGGGEE1FHHHHHGDGG1GC>GHG?CCCECEC/</CF
@M02034:409:000000000-BFKT7:1:2111:15399:4125 1:N:0:26
AAAGTCGAGGTGCCTAAAGTGGCAACCCAGACTCCGAAGTATGTTGGTGGTGTAGAGCTTCCTGTAGCCGCATGGCGTTCGTACTTAAATATGGAACTAACCATTCCAATTTTCGCTGTCTCTTATACACATCTCCGAGCCCACGAGACC
+
CBBCCFCCBCBBGGGGGFGGGGGHHHHGGHHGHHHGGGFAGHGHHHHFGGGFGFHFGFHHHHHGHHHHHGGGGGHHGGGGGFGHHHGHHHHHHHHGHHHHHGFGHHHFHHHHHEGGGGGHHHHHHHHHHHGHHHHGGCGGGGHGGGGDGE
@M02034:409:000000000-BFKT7:1:2111:23493:4151 1:N:0:26
AAAGTCGAGGTGCCTAAAGTGGCAACCCAGACTACGAATAATGTTGGTGGTGTAGAGCTTCCTGTAGCCGCATGGCGTTCGTACTTAAATATGGAACTAACCATTCCAATTTTCGCTGTCTCTTATAAC
+
BBBBBFBBBBAAGGGGGGGGGGGHHHHGFHFGHH3AEGHGHHGGHDHGGGFGHHGGGDHHFFHFFFHHHGGGEGHHGGGFGEFHHHGFHGHHHFGFFHFFFHHHHGFFHHHGH4EAEDEFDDF44B33B
@M02034:409:000000000-BFKT7:1:2111:20233:4152 1:N:0:26
AAAGTCGAGGTGCCTAAAGTGGCAACCCAGACTTTGAAGAATGTTGGTGGTGTAGAGCTTCCTGTAGCCGCATGGCGTTCGTACTTAAATATGGAACTAACCATTCCAATTTTCGCTGTCTCTTATACACATCTCCGAGCCCACGAGAC
+
BBBBBBBADBAA4GGGGGGGGGGHHHGGGHFFHGHHHDGHHHGHHHHEFG2BFEFFGHHHHGHHHHHHHGEFFEHFEEEFEFGHHHGDFHBGGBGGFE3BFHHFGHFHGFFGH4EE?FFDGGHFGHGHFFHHFHGDDCC?BEHGGGGGF
@M02034:409:000000000-BFKT7:1:2111:10355:4153 1:N:0:26
AAAGTCGAGGTGCCTAAAGTGGCAACCCAGACTGTGTGTTGTGTTGGTGGTGTAGAGCTTCCTGTAGCCGCATGGCGTTCGT
+
AAAABDABDBABGGGGGGGGGCGCGHHDCGEFHFFFFGGHGH?HHGEAA1EF13F5DD3F5EGHHB5AB?C??EFEEB>F1?
@M02034:409:000000000-BFKT7:1:2111:22684:4158 1:N:0:26
AAAGTCGAGGTGCCTAAAGTGGCAACCCAGACTGAGGCGCCGGTTGGTGGTGTAGAGCTTCCTGTAGCCGCATGGCGTTCGTACTTAAATATGGAACTAACCATTCCAATTTTCGCTGTCTCTTATACACATCTCCGAGCCCACGAGACC
+
ABAAAFABBBBAGGGGGGGGDGGHFFHGGHHGFFHHGGGGFGGGGGGGFGEFGFGFGHHHHHHHHHHGGGGGGGHHEGGGGEFEGHHFHHHHHHEFFHFFGFFHFGHFHHHHGHGGGGDGB2FHEGHHFFGFGFFFF/CF@FHGGCGGFG
@M02034:409:000000000-BFKT7:1:2111:22206:4162 1:N:0:26
AAAGTCGAGGTGCCTAAAGTGGCAACCCAGACTCCTGCTCCGGTTGGTGGTGTAGAGCTTCCTGTAGCCGCATGGCGTTCGTACTTAAATATGGAACTAACCATTCCAATTTTCGCTGTCTCTTATACACATTTCGAGCCC
+
CCCCCFCCCCCCGGGGGGGGGGGGHHHGGHHGHGGHGBGF3EFGGGGGGGFGHHHHHHHHHHHHHHHHHGGGGGGGGGGFGGHHHHHHHHHHHHFHHHHFGFHHHHHHHHHHHHGEGGGHHGHHHHDHHGHHD3@2/@B@F
@M02034:409:000000000-BFKT7:1:2111:23637:4163 1:N:0:26
AAAGTCGAGGTGCCTAAAGTGGCAACCCAGAATTTTGGGAAGGTTGGTGGTGTTGA
+
>>>AAFAAAD>ABGGGGGGGC4FGHCFEF2GAF55FF222B2ABB222A1BAA1B5
@M02034:409:000000000-BFKT7:1:2111:20222:4165 1:N:0:26
AAAGTCGAGGTGCCTAAAGTGGCAACCCAGACTTTGAAGAATGTTGGTGGTGTAGAGCTTCCTGTAGCCGCATGGCGTTCGTACTTAAATATGGAACTAACCATTCCAATTTTCGCTGTCTCTTATACACATCTCCGAGCCCACGAGACC
+
ABBBAFAABBBBGGGGCGGGGGGHHHHGGHHGHGHHHHHGHHHHHHEEFFEFGHHGHGHHHHHHHBGHHGGGGGHHGGGGGGHHHHBFGFHHGGHHHHFFHHGHHHHHGHHHHHGGGFGHHHHHHHHHHHFHHHHFFC@CGGHGGGGGGG
@M02034:409:000000000-BFKT7:1:2111:20242:4169 1:N:0:26
AAAGTCGAGGTGCCTAAAGTGGCAACCCAGACTTTGAAGAATGTTGGTGGTGTAGAGCTTCCTGTAGCCGCATGGCGTTCGTACTTAAATATGGAACTAACCATTCCAATTTTCGCTGTCTCTTATACACATCTCCGAGCCCACGAGACC
+
BABCAFBADDBCGGGGGGGGGGGHFGGGGHHGGHHHHGGFBFHGHHHEFEAFFHGFFFHHHHHGBDGFFEEEGGHFFEFGEEGEGHHFFGHHFGFFFGFFGGBGHFGFHHGHHGEEEGGDH4FHGHHGHFHHFFFGGC@CGGHGGGGGGE
@M02034:409:000000000-BFKT7:1:2111:22688:4190 1:N:0:26
AAAGTCGAGGTGCCTAAAGTGGCAACCCAGACTACGGGTGAGGTTGGGGGTGTAGATC
+
AAA?BFAADBBBGGFGGFGGGFFFFECEGHHGHHHGGGEF2GGHHHGE0EEE0@F555
@M02034:409:000000000-BFKT7:1:2111:11979:4195 1:N:0:26
AAAGTCGAGGTGCCTAAAGTGGCAACCCAGACTGGTAGTGATGTTGGTGGTGTAGAGCTTCCTGTAGCCGCATGGCGTTCGTACTTAAATATGGAACTAACCATTCCAATTTTCGCTGTCTCTTATACACATCTCCGAGCCCACGAGAAC
+
CCCCCFBCCCABGGGGGGGGGGGHHHHGGHCFHHHHFHHGHGHHHHHEFFGFGFHFFFHHFHHHHFHHHGG0EEHFGGGGGGGHHHHHFHHHHHDGGHHHHHHFHFHFHGFHHGGGGFDGFFGGGHHBFFDHHHHBD<@CDEC/CFGG/?
@M02034:409:000000000-BFKT7:1:2111:14592:4196 1:N:0:26
AAAGTCGAGGTGCCTAAAGTGGCAACCCAGACTCCGCCGCGGGTTGGTGGTGTAGAGCTTCCTGTAGCCGCATGGCGTTCGTACTTAAATATGGAACTAACCATTCCAATTTTCGCTGTCTCTTATACACACTCCGAGCCCACGAGACCG
+
CCCCAFCCCCABGGGGGGGGGGGHHHHGGHHGHHHGGGGGGGGGFGGGFGGFHHHGHHHHHHHHEGHHHGGGEGHHGGGGGEGHHHHHGGHHHHFFHHHHHHHHHHHHGHHHHHGGGGGHHHGHHFHHHHHDF0FE?@CGFHGCC@D?E@
@M02034:409:000000000-BFKT7:1:2111:11992:4209 1:N:0:26
AAAGTCGAGGTGCCTAAAGTGGCAACCCAGACTGGTAGTGATGTTGGTGGTGTAGAGCTTCCTGTAGCCGCATGGCGTTCGTACTTAAATATGGAACTAACCATTCCAATTTTCGCTGTCTCTTATACACATCTCCGAGCCCACGAGACC
+
B@BBAFBBBBAAGGGGGGGDGGFFHHHGGHD2CGGHHH3ABGGHFHAEFGEEG3G5GFHGFH5G5AFFH1EAEEHHE>EFDGGHHFBGEEDGHFBBFCBGF1@GGFH4GHGGE4/EE/?FFFFHFHFF4CDBGDFDG?DC/FACC@C//F
@M02034:409:000000000-BFKT7:1:2111:7833:4213 1:N:0:26
AAAGTCGAGGTGCCTAAAGTGGCAACCCAGACTAATGAGTATGTTGGTGGTGTAGAGCTTCCTGTAGCCGCATGGCGTTCGTACTTAAATATGGAACTAACCATTCCAATTTTCGCTGTCTCTTATACACATCTCCGAGCCCACGAGACC
+
BACCCFCCDBBCGGGGGGGGFGGHHHHGGHHGHHGHBGHFHGFHHFFGFGEFHHHBGGFHHHGHFGHFHGG0EFHHGEFGGFHHHHGHHHHHHHHFFHHHHHHHHHHHHHHHHHGGGGGHHHHHHHFHHHHHHHHHG/BCGGEFGGGGD?
@M02034:409:000000000-BFKT7:1:2111:11218:4215 1:N:0:26
AAAGTCGAGGTGCCTAAAGTGGCAACCCAGACTCGTAAGCAGGTTGGTGGTGTAGAGCTTCCTGTAGCCGCATGGCGTTCGTACTTAAATATGGAACTAACCATTCCAATTTTCGCTGTCTCTTATACACATCTCCGAGCCCACGAGACC
+
CCCCCFCCBCABGGGGGGGGGGGHHHHGGHHGHHGHGHHHGHHGGFCEFGFFHGHGGHHHHGHHHHHHHGGCGGHHGEGFFFGHHHHHHHHHHHHGHHGHGHHGHGHHHHHHHHGGGGGGHGHHHHHHHHGHGHHHGGGGGGHGGGGGGG
@M02034:409:000000000-BFKT7:1:2111:9908:4216 1:N:0:26
AAAGTCGAGGTGCCTAAAGTGGCAACCCAGACTAATAAGAAGGTTGGTGGTGTAGAGCTTCCTGTAGCCGCATGGCGTTCGTACTTAAATATGGAACTAACCATTCCAATTTTCGCTGTCTCTTATACACATCTCCGAGCCCACGAGACC
+
CCCCCFBBCCCCGGGGGGGGGGGHHHHGGDHGHFHHHGFEGFHFFHGGGGGGHGHDGFHHGHHHFFHHHGGEEGHGGGGGGGHHHHFEHHHHHHGHHHHHHFBFGFHGFFGHHBEFFFFGHHFHFGFDDFFGFFH?D?/CFFHECCCDEF
@M02034:409:000000000-BFKT7:1:2111:17094:4224 1:N:0:26
AAAGTCGAGGTGCCTAAAGTGGCAACCCAGACTGGGAGGACGGTTGGTGGTGTAGAGCTTCCTGTAGCCGCATGGCGTTCGTACTTAAATATGGAACTAACCATTCCAATTTTCGCTGTCTCTTATACACATCTCCGAGCCCACGAGACC
+
BBCBAFBCCCAAGGGGGGGGGGGHHHHGGHGGHHHHHGGGHGGGGGGGGGEFGHHHHHHHHHHHGHHHHGGGGGHHGEGGGGHHHHGHHHGHHHHHHGHHHHHHHHHHHHHHHHGGGGGHHHHHGHHHHHGHHHHHG?FGGGEFGGGGGE
@M02034:409:000000000-BFKT7:1:2111:9924:4235 1:N:0:26
AAAGTCGAGGTGCCTAAAGTGGCAACCCAGACTAATAGTGATGTTG
+
AABABFA>>DBBGGGGCFGG5AFHHHHFAG22FGF5555555DFFB
@M02034:409:000000000-BFKT7:1:2111:13125:4240 1:N:0:26
AAAGTCGAGGTGCCTAAAGTGGCAACCCAGACTAAGAAGAATGTTGGTGGTGTAGAGCTTCCTGTAGCCGCATGGCGTTCGTACTTAAATATGGAACTAACCATTCCAATTTTCGCTGTCTCTTATACACATCTCCGAGCCCACGAGACC
+
BBBBBFBBBBAAGGGGFGGGGGGHHHHGGHHGHHHHHHHHHHHHHHHFFGEFFGHGHHHHHHHHHHHHHGGGGGHHGEGGGFFHHHHHHHHHHHGHHHHHHHGHHHGGHHGHHGGGGGGHHHHHHHHHHHFHHHHGGGGCDGHGGGGGGG
@M02034:409:000000000-BFKT7:1:2111:15225:4243 1:N:0:26
AAAGTCGAGGTGCCTAAAGTGGCAACCCAGACTGTGGGGGGGGTTGGTGGTGTAGAGCTTCCTGTAGCCGCATGGCGTTCGTACTTAAATATGGAACTAACCATTCCAATTTTCGCTGTCTCTTATACACATCTCCGAGCCCACGAGACC
+
CCCBBFCBCCBAGGGGGGGGGFGHHHHGGHHGHHHHHGGGGGF=BDF:AD:AAFFFFFFFFFFFFFFFFFFFFFFFFFFFFFFFFFFFFFFFFFBFBFFEFFFFFFFFFFFFFFFFFFFBFFFFFFFFFFFFFFBFFFFCFFFFFAADFF
@M02034:409:000000000-BFKT7:1:2111:14116:4248 1:N:0:26
AAAGTCGAGGTGCCTAAAGTGGCAACCCAGACTAGGAATGAGGTTGGTGGTGTAGAGCTTCCTGTAGCCGCATGGCGTTCGTACTTAAATATGGAACTAACCATTCCAATTTTCGCTGTCTCTTATACACATCTCCGAGCCCACGAGACC
+
AAAAAFBBBBBACFGGGGG6FGGHHHHGGHHGHHHHGHHHGHHCGHG2FEBFBGGFGHHHFHFGFGFGHEEEGGGGGE?FE1BFGFFHHHGHHHEFGHHHFHGHHGHGHHGHHFEGGGE3GBGHGHBDD2BGEGHHGGGGG/FFCFCGGA
@M02034:409:000000000-BFKT7:1:2111:16408:4250 1:N:0:26
AAAGTCGAGGTGCCTAAAGTGGCAACCCAGACTAAGCATGATGTTGGTGGTGTAGAGCTTCCTGTAGCCGCATGGCGTTCGTACTTAAATATGGAACTAACCATTCCAATTTTCGCTGTCTCTTATACACATCTCCGAGCCCACGAGAC
+
BBBBBFABDB>AGGGGGGGGGGGHHHHGGHHGHH3B3BF3BFFEGGEGGEEFGGHFHHHHHHHGHGFDGEFGGGGHGEFGEFHFHHHHHHGFGHFFGHHHHHHHHHHHGHHGHHGGGGEGBGHHHHHBGHHHHFHHDCDCGECFCC@DD
@M02034:409:000000000-BFKT7:1:2111:18001:4251 1:N:0:26
AAAGTCGAGGTGCCTAAAGTGGCAACCCAGACTAAGTTTGCTGTTGGTGGTGTAGAGCTTCCTGTAGCCGCATGGTGTTCGTACTTAAATATGGAACTAATCATTCCAATTTTTGCTGTCTCTTATACACATCTCCGAGCCCACGAGAC
+
BCBBBFBCCBABGGGGGGGGGGGHHHHGGH22GEGBAFGHFHHHHHGAA2EFA3D5B53A5FFEBBAABAA0EEC5BBEGAEB?GGHF@FF4FG33BFHH434B@4G4@GFHF4EGHHB3?FFB4?FBF3G3FDGDE/>C/?GC<</C?
@M02034:409:000000000-BFKT7:1:2111:13114:4254 1:N:0:26
AAAGTCGAGGTGCCTAAAGTGGCAACCCAGACTAAGAAGAATGTTGGTGGTGTAGAGCTTCCTGTAGCCGCATGGCGTTCGTACTTAAATATGGAACTAACCATTCCAATTTTCGCTGTCTCTTATACACATCTCCGAGCCCACGAGACC
+
B@BBAFBBDDABGGGFGGFGGGFHGHHGGHGGHHHHHGHGHGGGGHHGGGAFGHHHHHHHHHHHHHHFHGGEGGHHGGGGGGHFHHHEGEHHFHHHHFGBGA33EGFGHHHHHHGGGCAFHFHHHHEHDCFHFGHDF?CCDA/<@DCADE
@M02034:409:000000000-BFKT7:1:2111:19399:4265 1:N:0:26
AAAGTCGAGGTGCCTAAAGTGGCAACCCAGACTCCTCCTGCTGTTGGTGGTGTAGAGCTTCCTGTAGCCGCATGGCGTTCGTACTTAAATATGGAACTAACCATTCCAATTTTCGCTGTCTCTTATACACATCTCCGAGCCCACGAGACC
+
CCCCCFCCCCBBGGGGGGGGGGGHHHHGGHHGHHHHHHHHHHHHHHHEFGEFGHHGHHHHHHHGGHHHHGGGGGHHGEGGGGHHHHGHHHHHHHHHGHHGHHFHHHHHHHHHHHEGGGGFHHHHGHHHHHHHHHGGFBFCGGHGGGGGGE
@M02034:409:000000000-BFKT7:1:2111:23184:4277 1:N:0:26
AAAGTCGAGGTGCCTAAAGTGGCAACCCAGACTCCTCGGCCTGTTGGTGGTGTAGAGCTTCCTGTAGCCGCATGGCGTTCGTACTTAAATATGGAACTAACCATTCCAATTTTCGCTGTCTCTTATACACATCTCCGAGCCCACGAGACC
+
ABBBBFBBBBABGGGGGGGGGGGHHHGGGFDGHHHHHGGGDEEGHFEBFGEFGFGDGFHHHGHFAFGGHGGGFGHFEEGGFECGHHHFHHHGHGEHFHGGGGFHHHFGHHHHHGGFGGGHGHHHFFHHFFGHGHGHG@@FGGHGGGC?EG
@M02034:409:000000000-BFKT7:1:2111:18514:4283 1:N:0:26
AAAGTCGAGGTGCCTAAAGTGGCAACCCAGACTCGGCAGAGTGTTGGTGGTGTAGAGCTTCCTGTAGCCGCATGGCGTTCGTACTTAAATATGGAACTAACCATTCCAATTTTCGCTGTCTCTTATACACATCTCCGAGCCCACGAGACC
+
BBAABFBBBBBBGGGGGBGGGGGHFHHGGHGGHHDEFEGGHHHHHHHGFGGGHFG5FEGHFHHHHGHEDEF0FGFAEEGGGG2FGHHFHHHFHG33BFHH303F3BF4?GGHH4EFGGEDGFHGFDGD3F2FGGHEGCGGFGEF?CDDDA
@M02034:409:000000000-BFKT7:1:2111:11215:4293 1:N:0:26
AAAGTCGAGGTGCCTAAAGTGGCAACCCAGACTGTGTACGGTTGGTGGTGTAGAGCTTCCTGTAGCCGCATGGCGTTCGTACTTAAATATGGAACTAACCATTCCAATTTTCGCTGTCTCTTATACACATCTCCGAGCCCACGAGACCGT
+
CCCCCFCCBBAAGGGGGGGGGGGHHHHGGHHGHHHHHHHHGHGGG2FGEGHHHDHHHHHGHHHHHHHGGGEGHFGGGGEFFHHHGHHHHHHHGHFHHHHHHHHGHHHHHHHHGEGFGHHHHHGHGGGHGHHGHHG@FGGGFGGCGGGGGD
@M02034:409:000000000-BFKT7:1:2111:9821:4302 1:N:0:26
AAAGTCGAGGTGCCTAAAGTGGCAACCCAGACTTCTTCTGATGTTGGTGGTGTAGAGCTTCCTGTAGCCGCATGGCGTTCGTACTTAAATATGGAACTAACCATTCCAATTTTCGCTGTCTCTTATACACATCTCCGAGCCCACGAGACC
+
CCCCBFCCCCABGGGGGGGGGGGHHHHGGGHGHHHHFHHH5FGGGHGFEGGFGHHGHGHHHHHHHHHHHGGGEGHHGGGGGGHHHHFHHHHHHDFHHGHHHHHHHHHGHGHHHHGGGEGFHHHHHHHHGHHHGHHF<<BCGGHGGC@</=
@M02034:409:000000000-BFKT7:1:2111:9802:4304 1:N:0:26
AAAGTCGAGGTGCCTAAAGTGGCAACCCAGACTTCTTCTGATGTTGGTGGTGTAGAGCTTCCTGTAGCCGCATGGCGTTCGTACTTAAATATGGAACTAACCATTCCAATTTTCGCTGTCTCTTATACACATCTCCGAGC
+
?AABBFA?3>AAFGF544DGFGGHFGFGGHCFGHHGFGGH5FBGFHFDFDEFCFG5GHHG5FG555FDD?E0BE11EEEFGGFAGFHFGGFHHEBBEGFEFGFFGGFD?FGHHDEEGGE?GFDGGFBGFGDGGHFBC//>
@M02034:409:000000000-BFKT7:1:2111:21589:4311 1:N:0:26
AAAGTCGAGGTGCCTAAAGTGGCAACCGACTCCTCCTCATGTTGGTGGTGTAGAGCTTCCTGTAGCCGCATGGCGTTCGTACTTAAATATGGAACTAACCATTCCAATTTTCGCTGTCTCTTATACACATCTCCGAGCCCACGAGACCGT
+
AAAAA@AAD?AAGGGFGGGFGFGHHHHAEFGAHHGHHGFHHHHHHEGGGGGFGAGDFGGGGHFGHGHFFEEEE1>?EGEE2FGHGDDGHGHHEHHEDGHGHHHHBG4GFHHGE/?E<FHFHF3FDDD2?CFDGFC@GG@CGGGCDGG/C<
@M02034:409:000000000-BFKT7:1:2111:7111:4320 1:N:0:26
AAAGGTCGAGGTGCCTAAAGTGGCAACCCAGACTGGGTTGGGGGTTGGTGGTGTAGAGCTTCCTGTAGCCGCATGGCGTTCGTACTTAAATATGGAACTAACCATTCCAATTTTCGCTGTCTCTTATACACATCTCCGAGCCCACGAGAC
+
B@ABAFF3>DDAFFGGGGGGGGGGGHGHGGHCGHHHHAFGGGGGAEEGFGCE?GHHGHHHHHHHHGHHGHEEEGGGAEEEFFFHHGHHGGGHHHHEFGHGGCCFFGHHHHGHHHDC?DGDHHHHHHHHHEHHHHHFHGGCCCFHGGGGGF
@M02034:409:000000000-BFKT7:1:2111:22381:4321 1:N:0:26
AAAGTCGAGGTGCCTAAAGTGGCAACCCAGACTAGGGTGAATGTTGGTGGTGTAGAGCTTCCTGTAGCCGCATGGCGTTCGTACTTAAATATGGAACTAACCATTCCAATTTTCGCTGTCTCTTATACACATCTCCGAGCCCACGAGACC
+
BBBBBFBBBBABGGGGGGGGGGGHHHHGGHHGHHHHHABF3FGHHHHEFGEFHHHHHHHHHHHFGGHHHGGGGGHHGFGGGFHHHHGFHGHHHHHHHHGGHHGHHHGHHHHHHHEEEGGHHGHHGHHHFHFHHGHGF?DCGGHGGGCDD?
@M02034:409:000000000-BFKT7:1:2111:18820:4330 1:N:0:26
AAAGTCGAGGTGCCTAAAGTGGCAACCCAGACTTGTGTTGCTGTTGGTGGTGTAGAGCTTCCTGTAGCCGCATGGCGTTCGTACTTAAATATGGAACTAACCATTCCAATTTTCGCTGTCTCTTATACACATCTCCGAGCCCACGAGACC
+
BBBBBFBBDBBBGGGGG4GGGGGHHHHGGHGGHHHHHHHHHHHHHHGGGGFFHHHGHHHHHHHHHHHGHGGGGGHHGGGGGGHHHHGFHHGHHHGHGHHHHHHHHHHHHHHHHHGGGGGHHHHHHHGGHGFHHGFHGCCGGGHGGCDDFF
@M02034:409:000000000-BFKT7:1:2111:16776:4331 1:N:0:26
AAAGTCGAGGTGCCTAAAGTGGCAACCCAGACTAATAATCATGTTGGTGGTGTAGAGCTTCCTGTAGCCGCATGGCGTTCGTACTTAAATATGGAACTAACCATTCCAATTTTCGCTGTCTCTTATACACATCTCCGAGCCCACGAGAC
+
AAABAFBCCBAAGGGGGGGGGGGHHHHGGHHGHH355F555DFGHHHGFGEGHGHHHGHHHHHHGHHHHGGGGGHHGGGGGEHHHHHGHHHHHHGFGHGHHHHHHHHGHHHHHHGGGGGHFFHHHHHHHHGHHHHHD@DGGGHGGG@AD
@M02034:409:000000000-BFKT7:1:2111:8799:4334 1:N:0:26
AAAGTCGAGGTGCCTAAAGTGGCAACCCAGACTCCGAATAAGGTTGGTGGTGTAGAGCTTCCTGTAGCCGCATGGCGTTCGTACTTAAATATGGAACTAACCATTCCAATTTTCGCTGTCTCTTATACACATCTCCGAGCCCACGAGACC
+
BABCAFCCCCBCGGGGGGGGGGGHHHHGGHHGHHHGFEGGHHHGHFEGEGFFFFEEFBGHGHHHGGHGFGGFGGHGGFFGGGGHHHHHHHHHHGGGHHHHFGDGHFHFFGHHHGF/EFGFHGHHGHGGHEGHGHGHGCGGGGHGG???DF
@M02034:409:000000000-BFKT7:1:2111:20221:4348 1:N:0:26
AAAGTCGAGGTGCCTAAAGTGGCAACCCAGACTTGGAGGGAGGTTGGTGGTGTAGAGCTTCCTGTAGCCGCATGGCGTTCGTACTTAAATATGGAACTAACCATTCCAATTTTCGCTGTCTCTTATACACATCTCCGAGCCCACGAGAC
+
3AA>ADBBBDAAGFGFGGGD5BFFHGHGGHH2EGHHFFDEGGGGHHGFFEBFEHHHHHGGGFHFFHFHHGGGGEFHGEEF>?2FGHFFFGGEFBFGFHFEHHFGHHHD?FGHHGGGFGDGBFGHHHFHF22BGGG2E?CCGEGGFG/AD
@M02034:409:000000000-BFKT7:1:2111:18814:4348 1:N:0:26
AAAGTCGAGGTGCCTAAAGTGGCAACCCAGACTTGTGTTGCTGTTGGTGGTGTAGAGCTTCCTGTAGCCGCATGGCGTTCGTACTTAAATATGGAACTAACCATTCCAATTTTCGCTGTCTCTTATACACATCTCC
+
AABBBFAA@BBBGGGGGGGFGGFHGHHGFFHGHHBHHHGHHGHHHHHGGCFGHHHHHHHHHHHHHHGHFGCEGGHGGGGGGGEHHHGGBGFFHB3EGHGFHHFGHEFG4GHHHHCGGGEFHHHHFHGG3?DGFHFF
@M02034:409:000000000-BFKT7:1:2111:20241:4349 1:N:0:26
AAAGTCGAGGTGCCTAAAGTGGCAACCCAGACTTGGAGGGAGGTTGGTGGTGTAGAGCTTCCTGTAGCCGCATGGCGTTCGTACTTAAATATGGAACTAACCATTCCAATTTTCGCTGTCTCTTATACACATCTCCGAGCCCACGAGACC
+
AABBBFBCCCBBGGGGGGGGGGGHHHHGGGHGHHHGHHFGEEGFHHGEFGEGGBGFGGFHHHHHFDGFGGGCGGHFGEGGGGBHHHHHHHHHHG3BGFGHGFFHHHFFFHHHHGFDFGFHHHHHFGHFHFHHHHHHDC?FGGFFGGCDGC
@M02034:409:000000000-BFKT7:1:2111:8697:4353 1:N:0:26
AAAGTCGAGGTGCCTAAAGTGGCAACCCAGACTTAGTTTGTTGTTGGTGGTGTAGAGCTTCCTGTAGCCGCATGGCGTTCGTACTTAAATATGGAACTAACCATTCCAATTTTCGCTGTCTCTTATACACATCTCCGAGCCCACGAGACC
+
CCCCBFCCCCBCGGGGGGGGGGGHHHHGGHHGHFDBBAFG2FHGCCEEC2EFA3F5D5AB5FFEB5A5BAA?EEF1>?>FE>2?FGHF@EGGFG33BGHH303BB4F4?F3GF4/EE?<FFHGE4FGDGFHCFGHBF?B@DGHEDCDGGF
@M02034:409:000000000-BFKT7:1:2111:13999:4354 1:N:0:26
AAAGTCGAGGTGCCTAAAGTGGCAACCCAGACTCATAATCAGGTTGGTGGTGTAGAGCTTCCTGTAGCCGCATGGCGTTCGTACTTAAATATGGAACTAACCATTCCAATTTTCGCTGTCTCTTATACACATCTCCGAGCCCACGAGACC
+
ABBBAFBCBCAAGGGGGGGGGGGHHHHGGHHGHHHHFGGFEHHGHH22AEEC1AFAE5FF5GHHHDD5AEGCGDF1E?EFEEBFCGDFFFH4BF3DGHHGC?3FBDGBGHGHG?EDCA?BFEDHHHF3DCH22BD2ECGGCEFECCGG/<
@M02034:409:000000000-BFKT7:1:2111:9752:4360 1:N:0:26
AAAGTCGAGGTGCCTAAAGTGGCAACCCAGACTGTTTCTTGTGTTGGTGGTGTAGAGCTTCCTGTAGCCGCATGGCGTTCGTACTTAAATATGGAACTAACCATTCCAATTTTCGCTGTCTCTTATACACATCTCCGAGCCCACGAGACC
+
ABB@ADABBBBBGGGGGGGGGGGHHHHGGHFGHHHHGHHHHHGHHEAGGCGF1AF5FGFHFHHHGEGDAEGEEFFAEEEFFFCEHHFGGGFGHH3FFHGHB1FFGDHBGGHHFD/EFE?EDGBFDFF4FBDGFHGBD/@?FA/</@CAEG
@M02034:409:000000000-BFKT7:1:2111:19788:4363 1:N:0:26
AAAGTCGAGGTGCCTAAAGTGGCAACCCAGACTCAGAATAGGGTTGGTGGTGTAGAGCTTCCTGTAGCCGCATGGCGTTCGTACTTAAATATGGAACTAACCATTCCAATTTTCGCTGTCTCTTATACACATCTCCGAGCCCACGAGAC
+
AAAA>FBBBBBBCGG5GEGGGFFFGFGFFHDFHHHHHHHHHGHGHGGGGGEAGFFFGGHHHFHFFFGFHGGGGGGHGEGGGEFHHHFGHHGHHFGHHHHHGHFHHGHFHHHHGGEEGGADGBGBFHH22FGHHHF1D/CC?EGFCC?AF
@M02034:409:000000000-BFKT7:1:2111:20394:4370 1:N:0:26
AAAGTCGAGGTGCCTAAAGTGGCAACCCAGACTAGGTGTGAGGTTGGTGGTGTAGAGCTTCCTGT
+
AAAAAF?ADDAAGGGGFGFGG1F0B0GF0GFGHH1FDGEEDHHHCFEEF/BB/1D2A1B11FDBB
@M02034:409:000000000-BFKT7:1:2111:16736:4371 1:N:0:26
AAAGTCGAGGTGCCTAAAGTGGCAACCCAGACTAGTAATCAGGTTGGTGGTGTAGAGCTTCCTGTAGCCGCATGGCGTTCGTACTTAAATATGGAACTAACCATTCCAATTTTCGCTGTCTCTTATACACATCTCCGAGCCCACGAGAC
+
BCCCAFBBBBBCGGGGGGGGGGGHHHHGGHHGH3BGHH555BFGGHGFFGEFGHGFHHHHHHHHHGHGHGGGGGHEFEGGGFHHHHHHGHHGHHGFHHHHHGFGHHHGHHHHHHGGGGEHFHHEFFHHGHHFHHHHGCGGGGHGGGGGG
@M02034:409:000000000-BFKT7:1:2111:13996:4374 1:N:0:26
AAAGTCGAGGTGCCTAAAGTGGCAACCCAGACTCATAATCAGGTTGGTGGTGTAGAGCTTCCTGTAGCCGCATGGCGTTCGTACTTAAATATGGAACTAACCATTCCAATTTTCGCTGTCTCTTATACACATCTCCGAGCCCACGAGACC
+
AAAA>DAABD2>FGGGGGGFGGGHHGHGGFGFHHHFHGHHHHHHHHGEFF1FAAGEGGHGBGHFGFHHHGGEGFFHGGCFFEHHHGHHGHGHHHGGFHBFGA3GHFGHFHGHHHGGGGFFHBGGBGFGFG2FCDGFGGCGFEEGGGGGGA
@M02034:409:000000000-BFKT7:1:2111:18571:4398 1:N:0:26
AAAGTCGAGGTGCCTAAAGTGGCAACCCAGACTAATAAGAAGGTTTGGTGGTGTAGAGCTTCCTGTAGCCGCATGGCGTTCGTACTTAAATATGGAACTAACCATTCCAATTTTCGCTGTCTCTTATACACATCTCCGAGCCCACGAGAC
+
BBACCFCCCCCCGGGGGGGGGGGGGHHGGHHGHHHHHHHHHHHGHHGGHGGEGHFHFHHHHHFHHGHHGFGFEFEHAEGGGGGHHHHGHFHHHHHBGBHG3CGFGGHDG?FGHH?EAFGFGFFGGEHHFGFDGFHHDG?CCGGFFCFF?C
@M02034:409:000000000-BFKT7:1:2111:19541:4415 1:N:0:26
AAAGTCGAGGTGCCTAAAGTGGCAACCCAGACTTGTAAGAAGGTTGGTGGTGTAGAGCTTCCTGTAGCCGCATGGCGTTCGTACTTAAATATGGAACTAACCATTCCAATTTTCGCTGTCTCTTATACACATCTCCGAGCCCACGAGAC
+
AABBBFBBBBABGFGGGGGGGGGFHGHEFGGFHBHHHHHHFHHHGFGEFDEFGEH5FHGHGFHHHHHHHGGEFGHHGGGGGFEHHFBBGHGHHGF3EGFHHEGHHHGFHGHHHGGGGGFHEHGHFHEHHHF?FGHDFCGGGGGGGGGGG
@M02034:409:000000000-BFKT7:1:2111:21049:4415 1:N:0:26
AAAGTCGAGGTGCCTAAAGTGGCAACCCAGACTCGGTTGGGGGTTGGTGGTGTAGAGCTTCCTGTAGCCGCATGGCGTTCGTACTTAAATATGGAACTAACCATTCCAATTTTCGCTGTCTCTTATACACATCTCCGAGCCCACGAGACC
+
BBBBBFBBDBBAEFGGGGGGGGGGFHHGGHGGHGFGEGGFGGGEEFGGFGE?FFE@GGGHGGGHHGHHHGGGGGHEFEFFFG2/FEFGFGGHHEFGFHGFHHFHHGGHHHHHHDFGGGGGDHHHHH2DGHFGGFFB//<AGEFGGG?.CE
@M02034:409:000000000-BFKT7:1:2111:18783:4416 1:N:0:26
AAAGTCGAGGTGCCTAAAGTGGCAACCCAGACTCGTCATCGTGTTGGTGGTGTAGAGCTTCCTGTAGCCGCATGGCGTTCGTACTTAAATATGGAACTAACCATTCCAATTTTCGCTGTCTCTTATACACATCTCCG
+
BBBBBFAADBAAGGGGFGGFGGGHGHGGGHHGHHGHGHHHHHHHHHEEFEGFFGHFGFHHHHHHGFGFHGGGGGHFGGGGGGBGHGHFGHFHGGFECGFFGFFGHBF4EGFHHGEGGGGGHFGHHHF3?B2GGGG2C
@M02034:409:000000000-BFKT7:1:2111:11818:4418 1:N:0:26
AAAGTCGAGGTGCCTAAAGTGGCAACCCAGACTCGGGAGCCGGTTGGTGGTGTAGAGCTTCCTGTAGCCGCATGGCGTTCGTACTTAAATATGGAACTAACCATTCCAATTTTCGCTGTCTCTTATACACATCTCCGAGCCCACGAGACC
+
BBBBBFBBBDBBGGGGGGGFGGGHHHHGGHGGGHGGGGGFFFGGGGGFFGEFGDHDGHHHHFHHHFGHHGEEGGHHGEGFGG2GFHGGHGHHFH3EGHHHGGHHHFHF4BGHHFCDGDGHHHHHFHHHHHEHHHGHD?FGCEEGGCGGGE
@M02034:409:000000000-BFKT7:1:2111:23596:4420 1:N:0:26
AAAGTCGAGGTGCCTAAAGTGGCAACCCAGACTGCGAGTGTGGTTGGTGGTGTAGAGCTTCCTGTAGCCGCATGGCGTTCGTACTTAAATATGGAACTAACCATTCCAATTTTCGCTGTCTCTTATACCATCTCCGAGCCCACGAGACCG
+
BBCBBFBCCCBBGGGGGGGGGGGHHHHGFGHGHHHGEFEG5FFGGGGEFGEFGHHFHGHHHGHFGHHHHGGGGGHHEEGFGFHHHHHHHHHHHHEGHHGGHHFHHHHGHHHHHHGGGGGHGHHHHHHHHGHHHHGGGGGGGGGG?GGGEG
@M02034:409:000000000-BFKT7:1:2111:23574:4445 1:N:0:26
AAAGTCGAGGTGCCTAAAGTGGCAACCCAGACTGGTTTTCATGTTGGTGGTGTAGAGCTTCCTGTAGCCGCATGGCGTTCGTACTTAAATATGGAACTAACCATTCCAATTTTCGCTGTCTCTTATACACATCTCCGAGCCCACGAGACC
+
CCCCCFCCBCBBGGGGGGGGGGGHHHHGGHHGHHHFGHGHHHHHHGHEFF1BFFFFHHHHHCGHHHHHHGCFGGHHGFGEEFGHHHEFHHHHHHGHHHHHHHHHHHHHFHHHHHGGGGGGHHHHHHHGHHDFGBFHC>@CGGHFGGGGCF
@M02034:409:000000000-BFKT7:1:2111:22862:4471 1:N:0:26
AAAGTCGAGGTGCCTAAAGTGGCAACCCAGACTAGTAAGAAGGTTGGTGGTGTAGAGCTTCCTGTAGCCGCATGGCGTTCGTACTTAAATATGGAACTAACCATTCCAATTTTCGCTGTCTCTTATACACATCTCCGAGCCCACGAGACC
+
BBCCBFABBBABGGGGGGGGGGGHHHHGGHHGHHHHHHHHDGHHHHGGEGBFFFHGFDHGHHGHGFHHGGGGGGHGGGGGGGHHHHGHHHGHHHHGGHHHGHFHHGGHHHHHHHGGGGGHHHHHHFEHGGHHGHHHG@@CDEHGGGGFD?
@M02034:409:000000000-BFKT7:1:2111:13103:4477 1:N:0:26
AAAGTCGAGGTGCCTAAAGTGGCAACCCAGACTAAGAATGATGTTGGTGGTGTAGAGCTTCCTGTAGCCGCATGGCGTTCGTACTTAAATATGGAACTAACCATTCCAATTTTCGCTGTCTCTTATACACATCTCCGAGCCCACGAGACC
+
BBCCCFBCCBAAGGGGGGGGGGGHHHHGGHHGHGDGD5F5F5GGGGHGFFFFHHHHHHHHHHHHHHHHHGGGGGHHGFGGGFHHHHEHHHHHHHHHHHFFHHHHHHHHHHHHHHGGGGGHHHHHHHHHHGHHHHHHGGGGGGHGGGGGGG
@M02034:409:000000000-BFKT7:1:2111:16560:4482 1:N:0:26
AAAGTCGAGGTGCCTAAAGTGGCAACCCAGACTGTTTGTGCTGT
+
BBCBAFBCCBAAGGGGGGGGGGGHGHHGGHH2A3BG53B25DGG
@M02034:409:000000000-BFKT7:1:2111:10017:4485 1:N:0:26
AAAGTCGAGGTGCCTAAAGTGGCAACCCAGACTAATTAGACGGTTGGTGGTGTAGAGCTTCCTGTAGCCGCATGGCGTTCGTACTTAAATATGGAACTAACCATTCCAATTTTCGCTGTCTCTTATACACATCTCCGAGCCCACGAGACC
+
ABABAFABBBABFGGGGGGGGGGHHHHGGGHGHHGFHHCGF?EEFCGGECEFA3FFGGHGBGHHHFFFDEEEEG1F>1>1FE2FGHHHFHBGFBBDGHGHE?3BFBEB4BEHG4/AE?EFBDHHFGHHB2GGHHG2E<<@GAGFG/AAAF
@M02034:409:000000000-BFKT7:1:2111:9862:4488 1:N:0:26
AAAGTCGAGGTGCCTAAAGTGGCAACCCAGACTCTTGATCCGGTTGGTGGTGTAGAGCTTCCTGTAGCCGCATGGCGTTCGTACTTAAATATGGAACTAACCATTCCAATTTTCGCTGTCTCTTATACACATCTCCGAGCCCACGAGACC
+
CCCCCFCADDAAGGGFGGGGGGGHHHHGGHHGHHHHHHHHHHGCFGGEFFABFFHFHEEHHHHHGHHHHGGGGGHHGEGGGEHHHHGGHHGHHFGFHHHGHHHHHHHFFGHHHHGGGGGGGHHHEHHHFFEHHHFF?CCFGGHGGGCFGF
@M02034:409:000000000-BFKT7:1:2111:21356:4496 1:N:0:26
AAAGTCGAGGTGCCTAAAGTGGCAACCCAGACTCTGTTTTCGGTTGGTGGTGTAGAGCTTCCTGTAGCCGCATGGCGTTCGTACTTAAATATGGAACTAACCATTCCAATTTTCGCTGTCTCTTATACACATCTCCGAGCCCACGAGACC
+
CCCCCFBBBBABFGGGGGGGGGGHHHHDGHHGGHHHHHHHHGGFGGGGGGEFFGHHHHGHHHHGGHHHHGCGGGHHGGGGEFCFHHHHHGFHHHFDHHGFHHFHHHGHGHHHHHGGGGFFHHHHHHHFHFBFFGHHF/@BF/FFGGCADF
@M02034:409:000000000-BFKT7:1:2111:8716:4497 1:N:0:26
AAAGTCGAGGTGCCTAAAGTGGCAACCCAGACTAAGAAGAATGTTGGTGGTGTAGAGCTTCCTGTAGCCGCATGGCGTTCGTACTTAAATATGGAACTAACCATTCCAATTTTCGCTGTCTCTTATACACATCTCCGAGCCCACGAGACC
+
CCCCCFCCCCBBGGGGGGGGGGGHHHHGGHHGHHHGHHHFHGHGHHHGGGFFGFHBGFHHHHHHHGHGHGGCFGHCEEGGGGGHHHHHHHFHHH3DFFHFB?3GGFHEHHHHHGEGGGGGHHHHFHHFFCHGHHHGD/BCGGHGGGCGGF
@M02034:409:000000000-BFKT7:1:2111:14730:4498 1:N:0:26
AAAGTCGAGGTGCCTAAAGTGGCAACCCAGACTGGTGGGAGGGTTGGTGGTGTAGAGCTTCCTGTAGCCGCATGGCGTTCGTACTTAAATATGGAACTAACCATTCCAATTTTCGCTGTCTCTTATACACATCTCCGAGCCCACGAGACC
+
AABAAFABDD2AGGGGGGGGGGGGHHHGGHHGHHHGGGGHGGGAGGGEFEABBGGGGHHHHFHHHDHFGGEEGGHGGEGGEEGHHHFHHHGHHHEGCGG3GHFHHHFHHHFHHFGDGGGDGHHHGHHHGFFHHB@<D@@@@EHEGCGGAC
@M02034:409:000000000-BFKT7:1:2111:13222:4502 1:N:0:26
AAAGTCGAGGTGCCTAAAGTGGCAACCCAGACTCCGACTACTGTTGGTGGTGTAGAGCTTCCTGTAGCCGCATGGCGTTCGTACTTAAATATGGAACTAACCATTCCAATTTTCGCTGTCTCTTATACACATCTCCGAGCCCACGAGACC
+
CCCCCFCCCCCCGGGGGGGGGGGHHHHGGGHGHHHGGGGGHHHHHHHGGGEFHFHFHHHHHHHHHFHHHGGEGGHHGGGGGGHHHHHGHHHHHHFHHHHHHGHHHHHHHHHHHHGGGGGHHHHHHHFHGFFFHHHGGCGGGGHGGGGGGG
@M02034:409:000000000-BFKT7:1:2111:19225:4503 1:N:0:26
AAAGTCGAGGTGCCTAAAGTGGCAACCCAGACTTCTATTCTTGTTGGTGGTGTAGAGCTTCCTGTAGCCGCATGGCGTTCGTACTTAAATATGGAACTAACCATTCCAATTTTCGCTGTCTCTTATACACATCTCCGAGCCCACGAGACC
+
CCCCCFCCCCABGGGGGGGGGGGGHHHGGHHGHHHHHHHHHHHHHGHEFFFFGFHHGHHHHHHHHGHHHGGGGGHHGFGGGGHHHHHHHHGHHHGHHHHHHHHHHHHGHHHHHHGGGGGHHFGHGHHHFHHHHGHGF/DGCEHGGGGGGF
@M02034:409:000000000-BFKT7:1:2111:22194:4506 1:N:0:26
AAAGTCGAGGTGCCTAAAGTGGCAACCCAGACTCGTTTGGCTGTTGGTGGTGTAGAGCTTCCTGTAGCCGCATGGCGTTCGTACTTAAATATGGAACTAACCATTCCAATTTTCGCTGTCTCTTATACACATCTCCGAGCCCACGAGACC
+
A@ABBFAA3D2AGGGGGGGGGGGFHHHGFAEFHHFFFGDEFFFHG3AEFE1BGFGBHBEGHFHFEGGFGFCEGEHFEAEEEEFEHHGHGHDHHHF3FGFHFCGHHHHEHHGGFGEEDGEBBEHGGHHGFHH1FFFFFCGGGCGFG?DGGC
@M02034:409:000000000-BFKT7:1:2111:14935:4511 1:N:0:26
AAAGTCGAGGTGCCTAAAGTGGCAACCCAGACTCGGTGTCAGGTTGGTGGTGTAGAGCTTCCTGTAGCCGCATG
+
BBCBAFBCCCBAGGGGGGGGGGGHHHHGGHHGH3AEAEE3AD2BBGA1AAEA13D555AB5F5BF5BDDEE0EE
@M02034:409:000000000-BFKT7:1:2111:20077:4525 1:N:0:26
AAAGTCGAGGTGCCTAAAGTGGCAACCCAGACTAATAGGAAGGTTGGTGGTGTAGAGCTTCCTGTAGCCGCATGGCGTTCGTACTTAAATATGGAACTAACCATTCCAATTTTCGCTGTCTCTTATACACATCTCCGAGCCCACGAGACC
+
AAAAAFABDDAAGGGFFGGGGGGHGGFGFHFFGHHGFFGHFHGHGHEAFEBAFGHEGFGHHFHGADGHFGGEEEHHGFGFEBFEGHFFGHGBGGBFGGHFBC3CGHGFFGHHHFEEEGGGHFFFGHFHHHEHHHFB?B@C?EEGFDCDDF
@M02034:409:000000000-BFKT7:1:2111:19837:4537 1:N:0:26
AAAGTCGAGGTGCCTAAAGGGGCAACCCAGACTTCTACGACGGTTGGTGGTGTAGAGCTTCCTGTAGCCGCATGGCGTTCGTACTTAAATATGGAACTAACCATTCCAATTTTCGCTGTCTCTTATACACATCTCC
+
AAABAFAAD?A>GFFGGG44AEEEAAB?FDHDGFHHHGFDGEFGE?A1BA1FG3B55BHGH3GGGHF5G?E@E1BFF?>1?>BFGHGF3F44GF3DFFGHE03E3F?4FGFDGFDD//?DD2@G2GDG2@FFFF2@
@M02034:409:000000000-BFKT7:1:2111:11124:4541 1:N:0:26
AAAGTCGAGGTGCCTAAAGTGGCAACCCAGACTCCTCTGCCTGTTGGTGGTGTAGAGCTTCCTGTAGCCGCATGGCGTTCGTACTTAAATATGGAACTAACCATTCCAATTTTCGCTGTCTCTTATACACATCTCCGAGCCCACGAGACC
+
CCCCCFCCCCBBGGGGGGGGGGGHHHHGGHHGH33BA5B3AAGGHHHGGGEFGHHFGHHHHHHHHHHHHGGGGGHHGGGGFGHHHHHHHHHHHHHHGHHGHGGHHHHHHHHHHHGGGGGHHGHHHHHGFHGHHHHHGFCDGGHGGGGGGF
@M02034:409:000000000-BFKT7:1:2111:7259:4543 1:N:0:26
AAAGTCGAGGTGCCTAAAGTGGCAACCCAGACTTAGAGTGAGGTTG
+
BABBB5AADB>AGGGGGGGGGFFGHHGGGFDF35B55BAB5F2F2F
@M02034:409:000000000-BFKT7:1:2111:22157:4544 1:N:0:26
AAAGTCGAGGTGCCTAAAGTGGCAACCCAGACTTTGTGTCTTGTTGGTGGTGTAGAGCTTCCTGTAGCCGCATGGT
+
BBAAAFBCCCCCGGGGG4FGGGGHHHHGGGG2FG5F5BF55DFG5GC222BA13D555A35B5AB5A53AE0E115
@M02034:409:000000000-BFKT7:1:2111:11143:4548 1:N:0:26
AAAGTCGAGGTGCCTAAAGTGGCAACCCAGACTCCTCTGCCTGTTGGTGGTGTAGAGCTTCCTGTAGCCGCATGGCGTTCGTACTTAAATATGGTACTAACCTTTCCAATTTTCGCTGTCTCTTATACACATCTCCGAGCCCACGATACC
+
AAAAAD3>3>AAGFFFGGGGGCFHHHHGGGHGHCFHH53EGGGFFFEEE2EEA3DADDGHEGEEDEB5B1AAEGFF0>>F1?2B?FGGEHFG4D44BGFDFG3BFFDFFFGFFB>/EE<3B4BF4BBE4B1C1B11?@/><FCF/</?/C
@M02034:409:000000000-BFKT7:1:2111:24495:4553 1:N:0:26
AAAGTCGAGGTGCCTAAAGTGGCAACCCAGACTAATAAGATGGTT
+
AAAAAF1A1A>>FGGGGGGGG1FAFGG00AFF111DA2BA2B11A
@M02034:409:000000000-BFKT7:1:2111:13109:4556 1:N:0:26
AAAGTCGAGGTGCCTAAAGTGGCAACCCAGACTGGGTCTGAGGTTGGTGGTGTAGAGCTTCCTGTAGCCGCATGGCGTTCGTACTTAAATATGGAACTAACCATTCCAATTTTCGCTGTCTCTTATACACATCTCCGAGCCCACGAGACC
+
CBCCCFCCCCCCGGGGGGGGGGGHHHHGGHHGHHHH3FGHFGGHHHGFFGEFGHHGHHHHHHHHHHHHHGGGGGHHGGGGGFHHHHHGHHGHHHHFHHHHHHHHHHHHHHHHHHGGGGGHHGHHHHGHGFFFHHFHGGGGGFHGGGGDGF
@M02034:409:000000000-BFKT7:1:2111:17290:4558 1:N:0:26
AAAGTCGAGGTGCCTAAAGTGGCAACCCAGACTATGAATACTGTTGGTGGTGTAGAGCTTCCTGTAGCCGCATGGCGTTCGTACTTAAATATGGAACTAACCATTCCAATTTTCGCTGTCTCTTATACACATCTCCGAGCCCACGAGACC
+
AAABAFABBBAAGGGGGGGGGGGHHHHGGHHGHFGGHHHHGHHHHHHEFGBFAFFFGHBGHHHFFGHHHGEGEEGHGFGGGGHHHHHHHHGGHHHHGGHFHGHHHHHHHHHHHFEFGG?GHDHHGHHF4GFHGGHHDBGGGGHGG?DG?F
@M02034:409:000000000-BFKT7:1:2111:12169:4564 1:N:0:26
AAAGTCGAGGTGCCTAAAGTGGCAACCCAGACTAAGAATAATGTTGGTGGTGTAGAGCTTCCTGTAGCCGCATGGCGTTCGTACTTAAATATGGAACTAACCATTCCAATTTTCGCTGTCTCTTATACACATCTCCGAGCCCACGAGACC
+
AAAA>FAA@D2AGGGFFGGFFGAFFGGGGHHGHHFHHHHHHHHEGFHAFFEFFGHFHEHFGBGDFHHHGGGGGGGHGGGGGGFEGHHFHHFHHFGFGHFFFFGC3BFFHHHHFFEAEGGGHFG4BFFFBCBHGFHHGF?C/?GGCCGGDA
@M02034:409:000000000-BFKT7:1:2111:12916:4575 1:N:0:26
AAAGTCGAGGTGCCTAAAGTGGCAACCCAGACTACGTTGTCTGTTGGTGGTGTAGAGCTTCCTGTAGC
+
BBBBBFBBBBAAGGGGGGGFGGGHHHHFGGGGHB3ABAF2BFGHDGF2A2A113D5A53B5BB55555
@M02034:409:000000000-BFKT7:1:2111:14530:4576 1:N:0:26
AAAGTCGAGGTGCCTAAAGTGGCAACCCAGACTAATACTAGTGTTGGTGGTGTAGAGC
+
BBBBBFBBBBAAGGGGGGGGGGFFHHHGGHHGHC3DABFF55AFGG2BA?EFA3B555
@M02034:409:000000000-BFKT7:1:2111:19216:4589 1:N:0:26
AAAGTCGAGGTGCCTAAAGTGGCAACCCAGACTAAGAATGATGTTGGTGGTGTAGAGCTTCCTGTAGCCGCATGGCGTTCGTACTTAAATATGGAACTAACCATTCCAATTTTCGCTGTCTCTTATACACATCTCCGAGCCCACGAGACC
+
BBBBBFBBBBBBGGGGGGGGGGGHHHHGFGGGHHHGFBEGHHHHHHEEFGEFF3GFHBGHFFGGGGFGH?FCGEHCEEEAE1BGHGGFHGFHGHFFGHFHFFDGBGHFFHHHF4EEE<EFDHHF4BGHGGBGFFHF//><DFGEG?@DDC
@M02034:409:000000000-BFKT7:1:2111:12574:4596 1:N:0:26
AAAGTCGAGGTGCCTAAAGTGGCAACCCAGACTATGTATAATGTTGGTGGTGTAGAGCTTCCTGTAGCCGCATGGCGTTCGTACTTAAATATGGAACTAACCATTCCAATTTTCGCTGTCTCTTATACACATCTCCGAGCCCACGAGACC
+
AAAAAFAAD@1ACGGB1FG3BGEHFHFGGCCFHHFEAFGFHHGHHHGAEEGFBFGHHDFHFFHHFHFHHEGAEEFGGBEFGEFHHFEHFHFHHGFEGGBGG0FFFFDGFHGHFGE?EE?EDFGB1GEGG1BGHGHHG?CCCFHGCCCCFC
@M02034:409:000000000-BFKT7:1:2111:16394:4602 1:N:0:26
AAAGTCGAGGTGCCTAAAGTGGAACCCAGACTAATCCGCTTGTTGGTGGTGTAGAGCTTCCTGTAGCCGCATGGCGTTCGTACTTAAATATGGAACTAACCATTCCAATTTTCGCTGTCTCTTATACACATCTCCGAGCCCACGAGACCG
+
A?AAAFBBAD>AGGGFCDGFGFFHHGGGHHGHHGHGHGGGDGHGGGEFE1AFGHFHHHGGHHHHEFGFGC@EGHFEEGGGEHHHF4DFHFFFHBGFFHHHHHGGFFFBGGGDGG?GFEFFGHEHHHGGHGGH3FFDCF?@/?FD/<EDC@
@M02034:409:000000000-BFKT7:1:2111:10352:4617 1:N:0:26
AAAGTCGAGGTGCCTAAAGTGGCAACCCAGACTTTTGTTTATGTTGGTGGTGTAGAGCTTCCTGTAGCCGCATGGCGTTCGTACTTAAATATGGAACTAACCATTCCAATTTTCGCTGTCTCTTATACACATCTCCGAGCCCACGAGACC
+
BCCCBFBCBBCCGGGGGGGGGGGHHHHGGHHGHHHHHGHHHHHHHHEEF?EFGFGEGHFHGHHHHFHHFGGGGGGFGAEGGFCHHHHHGHHHHHF3GHHGEFDGGHHGHHHHHHGGGGAGHHHHHHHHGHHHFHHHGC?CDGFE?@DGGF
@M02034:409:000000000-BFKT7:1:2111:14728:4621 1:N:0:26
AAAGTCGAGGTGCCTAAAGTGGCAACCCAGACTAAGAAGACGGTTGGTGGTGTAGAGCTTCCTGTAGCCGCATGGCGTTCGTACTTAAATATGGAACTAACCATTCCAATTTTCCG
+
CCCCAFABCCAAGGGGGGGGGGGGHHHGGHHGGGHF35BFHDGGGGGEFGGFGHHGHFHHHHHGGFHHHGGGGGHHGGGGGFFHHHHHHHGHHHHHHHHHHHHHHHHHHHHHHF3<
@M02034:409:000000000-BFKT7:1:2111:21418:4624 1:N:0:26
AAAGTCGAGGTGCCTAAAGTGGCAACCCAGACTCGG
+
BBAAAFABBBAAGFGGGGGGGFGHHCHGGHHGHHDE
@M02034:409:000000000-BFKT7:1:2111:18414:4629 1:N:0:26
AAAGTCGAGGTGCCTAAAGTGGCAACCCAGACTGATCTGGAGGTTGGTGGTGTAGAGCTTCCTGTAGCCGCATGGCGTTCGTACTTAAATATGGAACTAACCATTCCAATTTTCGCTGTCTCTTATACACATCTCCG
+
ABAABFBBBBBBGGGGG4GGGGGHFEFEGHGFHHBGFHHHB2EFHHGGG?EGHFHBGDHHFFHHHFGBBECEEGHAEGGEGGGEGHGHFGEHHF33BGGF3?3FGDF44FHHH?EGFEGDHHGGBGFBB?2GBGF2B
@M02034:409:000000000-BFKT7:1:2111:8944:4630 1:N:0:26
AAAGTCGAGGTGCCTAAAGTGGCAACCCAGACTAAGCATCCTGTTGGTGGCGTAGAGCTTCCTGTAGCCGCATGGCGTTCGTACTTAAATATGGAACTAACCATTCCAATTTTCGCTGTCTCTTATACACATCTCCGAGCCCACGAGAC
+
AAAAAFAAD?1AGGGGGGGDGBEGCCHFGHHGCGHCHHHH0FDFFG/EFE0AEEEEBFGHHFHFH2FFHGEGEFHHGGGGEEGHGHHHHHFFHFGFHHHGHGHGGHFG2FGFGDECGCE1FGHHFHDD2FBHEDGH?/B@GGHGGC@AA
@M02034:409:000000000-BFKT7:1:2111:10927:4635 1:N:0:26
AAAGTCGAGGTGCCTAAAGTGGCAACCCAGACTAGGCCGTCGGTTGGTGGTGTAGAGCTTCCTGTAGCCGCATGGCGTTCGTACTTAAATATGGAACTAACCATTCCAATTTTCGCTGTCTCTATACACATCTCCGAGCCCACGAGACCG
+
AA?1A3AA1A>AAFDBFGGGG1A0F0G0FFCABDHHCHAGGGGGGGGGCEEFFBEBGFB11BG1BDGDHG/@?EFGE?EFEECG>EGFGDB2G1EGHBFFGHBEFGHHHGHHE2/EEGFFHH2FGDFFFDGGFDGCCGCCFFECCCGF.A
@M02034:409:000000000-BFKT7:1:2111:21408:4639 1:N:0:26
AAAGTCGAGGTGCCTAAAGTGGCAACCCAGACTCGG
+
>1>>1BA1>>>ABE11AA1ABFA0B0BEAFGA1B0E
@M02034:409:000000000-BFKT7:1:2111:13866:4641 1:N:0:26
AAAGTCGAGGTGCCTAAAGTGGCAACCCAGACTCCGAGGCAGGTTGGTGGTGTAGAGCTTCCTGTAGCCGCATGGCGTTCGTACTTAAATATGGAACTAACCATTCCAATTTTCGCTGTCTCTTATACACATCTCCGAGCCCACGAGACC
+
AAAAAFAADDAAFGGFABGDGGGHFHHGGGHDHHHGFGGGGGGGGFE1AEEFB3GFFG3GHHHHHFHHHGGGGGGGGEGGGEFHHHGGHFHFHH33FGDFCFBGGGHEFGHHHFEFGGGBGFHGHHH2@2DFGFHGD/@AFFGGGCGDGF
@M02034:409:000000000-BFKT7:1:2111:8620:4651 1:N:0:26
AAAGTCGAGGTGCCTAAAGTGGCAACCCAGACTAGGAAGGTGGTTGGTGGTTGTAGAGCTTCCTGTAGCCGCATGGCGTTCGTACTTAAATATGGAACTAACCATTCCAATTTTCGCTGTCTCTTATACACATCTCCGAGCCCACGAGAC
+
BBBBBFABBBAAGGGFGGGGGGGHHHHGGHHFFHBGFDFGGHFGGG?BC1EFEGEGFHHHHHBGHHEHFFE>0EFGA@E/?EFG1FGGFGHGHBG3GHHHBC0?3FHEF4FGGH4>/AA?GHFFHBB?D3FFGF33DEGGG/?C/<@/DE
@M02034:409:000000000-BFKT7:1:2111:24327:4658 1:N:0:26
AAAGTCGAGGTGCCTAAAGTGGCAACCCAGACTGGGATGTGTGTTGGTGGTGTAGAGCTTCCTGTAGCCGCATGGCGTTCGTACTTAAATATGGAACTAACCATTCCAATTTTCGCTGTCTCTTATACACATCTCCGAGCCCA
+
BBBBBFBBBB2AGGGGGGGGGGGHGHHGFH2FHFCH2CF3DFGGFHHGEEEFFAG5EAGHDFHHF5A5BAEEFEFCEEEEEE21?BGF3FGBEG33EGHHGF3FFDFFHGHHHF@GGA??GHHFGHFGGHHFFFGEGBDG//F
@M02034:409:000000000-BFKT7:1:2111:10382:4662 1:N:0:26
AAAGTCGAGGTTCCTAAAGTGGCAACCCAGACTATTGTGTTGGTTGGTGGTGTAGAGCTTCCTGTAGCCGCATGGCGTTCGTACTTAAATATGGAACTAACCATTCCAATTTTCGCTGTCTCTTATA
+
AAABADABD>24AFGGGGG6GGCFGFHGGFGDHBBBFFGFBG2BFE2EFGE1AF5DFFFH5BFG55FBBBE>E1AAEEEEG1BGFFF3FF@GH3@3FGEFB03FD4DE4BFFGG?<EEFBHD4B?DF
@M02034:409:000000000-BFKT7:1:2111:20479:4664 1:N:0:26
AAAGTCGAGGTGCCTAAAGTGGCAACCCAGACTCATCATTTTGTTGGTGGTGTAGAGCTTCCTGTAGCCGCATGGCGTTCGTACTTAAATATGGAACTAACCATTCCAATTTTCGCTGTCTCTTATACACATCTCCGAGCCCACGAGACC
+
A?AAAFAAD1>>GCGGFE1B1FFCGECECECCGEGHGFFFHGHGGGHECFEEGHHGFBHHD1GGDFGEFFC?FCAFEECFCEHEFHHEBGFHGFB11FFFGHBGGFGEHFHHHHGGGGGHH>FGEHFDF1D<1FB<?/>/B/GF/@@/E<
@M02034:409:000000000-BFKT7:1:2111:19196:4666 1:N:0:26
AAAGTCGAGGTGCCTAAAGTGGCAACCCAGACTAAGCCGAAGGTTGGTGGTGTAGAGCTTCCTGTAGCCGCATGGCGTTCGTACTTAAATATGGAACTAACCATTCCAATTTTCGCTGTCTCTTATACACATCTCCGAGCCCACGAGACC
+
BCCCAFCCCCCCGGGGGGGGGGGHHHHGGHHFGHHHHHGG2EFHHHGEEEFFADGFGGHHHHHHF5GEHGGGGGFAEEFGGGFHHHFHHHHHFHDBGHHHCEBGGHHFGHHHFBEGGGFGHHHHDDHHHHHHGHGHF@DG/?GGGFGGGF
@M02034:409:000000000-BFKT7:1:2111:7692:4669 1:N:0:26
AAAGTCGAGGTGCCTAAAGTGGCAACCCAGACTATTTTTCATGTTGGTGGTGTAGAGCTTCCTGTAGCCGCATGGCGTTCGTACTTAAATATGGAACTAACCATTCCAATTTTCGCTGTCTCTTATACACATCTCCGAGCCCACGAGACC
+
AABBBFCCCCCBGGGGGGGGGGGHHHHGGHHGHHHHHHHHHHHGGHHEFGEFGHHHHHHHHHHHHHHHHGGGGGHHGGGGGGHHHHHHHHHHHGHHGGFHFGHHHHHHHHHHHFGGGGGHHGHHHHHHHHHHHHEHGCGGGGHGFCGGGG
@M02034:409:000000000-BFKT7:1:2111:14509:4674 1:N:0:26
AAAGTCGAGGTGCCTAAAGTGGCAACCCAGACTCATTGTTTTGTTGGTGGTGTAGAGCTTCCTGTAGCCGCATGGCGTTCGTACTTAAATATGGAACTAACCATTCCAATTTTCGCTGTCTCTTATACACATCTCCGAGCCCACGAGACC
+
BCCBAFBCCCAAGGGGGGGGGGGFFGHGGHHGHFHHHHGHHHHEGGHEFGEFFDG5GFGHDGHHFFFGHGGGGGGFFEEGGEGHHHHHHHGHHGDBGHHFF03GEEGEHHHGHFEGGGEBDGHFFHHGGFFFHHFDFCGGG/FGGGGGGF
@M02034:409:000000000-BFKT7:1:2111:21201:4677 1:N:0:26
AAAGTCGAGGTGCCTAAAGTGGCAACCCAGACTGGGTCTTAGGTTGGTGGTGTAGAGCTTCCTGTAGCCGCATGGCGTTCGTACTTAAATATGGAACTAACCATTCCAATTTTCGCTGTCTCTTATACACATCTCCGAGCCCACGAGACC
+
BBAAAFBBDB>AFGGGGGGGGFFFFHHCEGEGHHHHHGHGHHHHHHGEFEEFGBFDFGHHF3GFGGHHHGGGEGHHGFGGEEBGGFHHFGHHHGFHHHGFGHFHHHHDGHFHHGECGEEFHHHHHHHHGHHHGHHHGC?DGGFGGGGDGG
@M02034:409:000000000-BFKT7:1:2111:10378:4679 1:N:0:26
AAAGTCGAGGTGCCTAAAGTGGCAACCCAGACTATTGTGTTGGTTGGTGGTGTAGAGCTTCCTGTAGCCGCATGGCGTTCGTACTTAAATATGGAACTAACCATTCCAATTTTCGCTGTCTCTTATACACATCTCCGAGCCCACGAGACC
+
BABBBFCBCCCCGGGGGGGGGGGHHHHGGHHGHHHHHGGGGHHGHGGEGGEFHHHHHHHHHHHHHHGHHGGGGGHHGGGGGGHHHHHHHHGHHFFHHHGHHHGHFHHHHHHHHHGGGGGGHHHHHHHHGHHGHHHHGGGGGEHGGGGGGG
@M02034:409:000000000-BFKT7:1:2111:11026:4687 1:N:0:26
AAAGTCGAGGTGCCTAAAGTGGCAACCCAGACTGTGAAGCCGGTTGGTG
+
CCCCBFCCCBAAGGGGGGGGGGGFHHHGGHHGHHHFFHH3A2EE2F01A
@M02034:409:000000000-BFKT7:1:2111:9488:4687 1:N:0:26
AAAGTCGAGGTGCCTAAAGTGGCAACCCAGACTCCGACTCCGGTTGGTGGTGTAGAGCTTCCTGTAGCCGCATGGCGTTCGTACTTAAATATGGAACTAACCATTCCAATTTTCGCTGTCTCTTATACACATCTCCGAGCCCACGAGACC
+
CCCCCFCCCCABGGGGGGGGGGGHHHHGGHHGHHHGGGGGHDGGFGGGG?EFFGGDFHHHFHHHFFGFFGGEGGHGGEEGGFFGHHGGHHHGHH3FGGHHBE3FDFGF4DFGGD@?EACFGFHGFHBDFFGHHHHE//>CCFHGG?DDGF
@M02034:409:000000000-BFKT7:1:2111:10663:4687 1:N:0:26
AAAGTCGAGGTGCCTAAAGTGGCAACCCAGACTATTGTGCCTGTTGGTGGTGTAGAGCTTCCTGTAGCCGCATGGCGTTCGTACTTAAATATGGAACTAACCATTCCAATTTTCGCTGTCTCTTATACACATCTCCGAGCCCACGAGACC
+
BBBCBFCCCCABGGGGGGGGGGGGHHHGGHHGHHHHHHHHHHHHHHHGGGGFGHHFHHHHHHHHHHHHHGGGGGHGGEGGGGHHHHHHHHHHHGFGHHHFHHGHHHGHFHHHHHGGGGGGHHHHHHFFHHFHHHFHGFGCDGHGGCGGGE
@M02034:409:000000000-BFKT7:1:2111:18011:4701 1:N:0:26
AAAGTCGAGGTGCCTAAAGTGGCAACCCAGACTCTGATTTAGGTTGGTGGTGTAGAGCTTCCTGTAGCCGCATGGCGTTCGTACTTAAATATGGAACTAACCATTCCAATTTTCGCTGTCTCTTATACACATCTCCGAGCCCACGAGAC
+
BCAABFBCCCBCGGGGGGGGGGGGHHHFGHHGHCGHGHHHHHHHHHGGGGGGHHHFHHHHGHHHHGHFGGGEGGHGGGGGGGHHHHHHHHGHHHFFHHHGGFFHHHHHGHHHHHGGGCFBFHHHFHGGGFFHFGHFF?CCCEGF?CFFF
@M02034:409:000000000-BFKT7:1:2111:11039:4704 1:N:0:26
AAAGTCGAGGTGCCTAAAGTGGCAACCCAGACTATGAAG
+
ABA?AFBA@DABFGGGGBGDGGGGCGGGGHDGG35DF55
@M02034:409:000000000-BFKT7:1:2111:7554:4716 1:N:0:26
AAAGTCGAGGTGCCTAAAGTGGCAACCCAGACTGGGGTGCGGGTTGGTGGTGTAGAGCTTCCTGTAGCCGCATGGCGTTCGTACTTAAATATGGAACTAACCATTCCAATTTTCGCTGTCTCTTATACACATCTCCGAGCCCACGAGAC
+
BBBBBFAABBBBGGGGGGGGGGGHGGFGGHHGHHHHGEEGGGGAFFGEFFAFHHHHHHHHHHHHHGGFHGGGGGHHGGGGGGFHHHGGHGHHHHHHHHGHHHHHHFHHHGHHHHFADDEGHGHHHFFFHHHHHHGGDDCFGGHGGCGGD
@M02034:409:000000000-BFKT7:1:2111:15203:4729 1:N:0:26
AAAGTCGAGGTGCCTAAAGTGGCAACCCAGCTAATAATAATGTTGGTGGTGTAGAGCTTCCTGTAGCCGCATGGCGTTCGTACTTAAATATGGAACTAACCATTCCAATTTTCGCTGTCTCTTATACACATCTCCGAGCCCACGAGACCG
+
AA?AAFBCCCAAGGGGGGGGGGGGFHHGGHHHHHHGHHHFHHFGHHEFGAFFGHHHHGHHHHHHBHHHGECEFHGFEFGEEHFHHFHHHHHHHHHFHHHHHEHHFGHFGHHHHGEEE?FGHHHHFHHHHHHHHHHGGGGGGHGGGCFGEG
@M02034:409:000000000-BFKT7:1:2111:17526:4732 1:N:0:26
AAAGTCGAGGTGCCTAAAGTGGCAACCCAGACTGGGGGGAAGGTTGGTGGTGTAGAGCTTCCTGTAGCCGCATGGCGTTCGTACTTAAATATGGAA
+
A@?ABFBBBB?AGGCGGGGBGFGHFHFDGHHGHFHHCG??/<EH3GC<?DDFH1?2FFGGDHFF12??FFC/?DFF?<@CDD0EFFFFHEHGH00<
@M02034:409:000000000-BFKT7:1:2111:14395:4740 1:N:0:26
AAAGTCGAGGTGCCTAAAGTGGCAACCCAGACTGTGCTGACGGTTGGTGGTGTAGAGCTTCCTGTAGCCGCATGGCGTTCGTACTTAAATATGGAACTAACCATTC
+
A@AAAF11>>AAGCDB11B3BFFHFH0EC0AF1GHHGHFHHGGAFE/ECF/C/FGDGFHHH1DGF2GFFEC?EEHFCEEFFEGAGFGGHFHBGBDFFH1B>CF11>
@M02034:409:000000000-BFKT7:1:2111:14948:4746 1:N:0:26
AAAGTCGAGGTGCCTAAAGTGGCAACCCAGACTCCGAATACTGTTGGTGGTGTAGAGCTTCCTGTAGCCGCATGGCGTTCGTACTTAAATATGGAACTAACCATTCCAATTTTCGCTGTCTCTTATACACATCTCCGAGCCCACGAGAC
+
AAAA1DA1ADA?GG1GGFGFFFGFF0EEFEGGHE10AEFEG2G2FGEEEEEFG1GGGH1GFHHGFFGHHGGGEGHHGGCAEEFHHH2DBGFHH1F1FGFBFHEHFHHHGGFHHFEGGGEGHFFHHHDFGHBGEFFH/<<B?FHGGGCCG
@M02034:409:000000000-BFKT7:1:2111:22852:4771 1:N:0:26
AAAGTCGAGGTGCCTAAAGTGGCAACCCAGACTATGAATCCTGTTGGTGGTGTAGAGCTTCCTGTAGCCGCATGGCGTTCGTACTTAAATATGGAACTAACCATTCCAATTTTCGCTGTCTCTTATACACATCTCCGAGCCCACGAGACC
+
AAAAAFAA>>>AFGGGGGGFEAFHFHFACHHGHHHGHHFFCBBFFHHEFE/FFEGDFDFGFGHGGHHHEECEAEHHGEGEEEGEGFHEHGGHHFEFHFFHGCGG>FGFGGHHHGEEGGEGHFFHGEFFFGHHGHHFC<>BCAHE?CGCA?
@M02034:409:000000000-BFKT7:1:2111:22394:4777 1:N:0:26
AAAGTCGAGGTGCCTAAAGTGGCAACCCAGACTCGGCCGTCGGTTGGTGGTGTAGAGCTTCCTGTAGCCGCATGGCGTTCGTACTTAAATATGGAACTAACCATTCCAATTTTCGCTGTCTCTTATATACATCTCCGAGCCCACGAGACC
+
AAABBFBBBB>ACEFEGFGFGGGHHHHGGHHGHHGGGGEEGEGEFFCBFEBFFFHFHHHHFFHFBDGGHGEEGEHFEFGFAEFGHHFFGF?GGHFFGGEEGCFHFGFGGHHHHGGGGDGFHFHHHHH2@FFFFHDGE@@<@FHGGCGGGA
@M02034:409:000000000-BFKT7:1:2111:17721:4777 1:N:0:26
AAAGTCGAGGTGCCTAAAGTGGCAACCCAGACTTATTTGGTTGTTGGTGGTGTAGAGCTTCCTGTAGCCGCATGGCGTTCGTACTTAAATATGGAACTAACCATTCCAATTTTCGCTGTCTCTTATACACATCTCCGAGCCCACGAGACC
+
BCCCAFAADDAAGGGGGGGGGGGHHHHGGHEGHBEGFGGH2GGGHHHFFGGFG3GBGGEHFHHHEGEBFEGCFGGCFEEGEECGGFHHHHHHHH3BGHHHC?3GGHF4GHHHH4EEEE?3FFF444DDDGHBFHFGB@C/CFHGGGGGDE
@M02034:409:000000000-BFKT7:1:2111:17363:4779 1:N:0:26
AAAGTCGAGGTGCCTAAAGTGGCAACCCAGACTTGGAGGTTTGTTGGTGGTGTAGAGCTTCCTGTAGCCGCATGGCGTTCGTACTTAAATATGGAACTAACCATTCCAATTTTCGCTGTCTCTTATACACATCTCCGAGCCCACGAGACC
+
BAABAFCCCCBBGGGGGGGGFGGHHHHGGHHGHHHHHHGAFGGGHHHEFGGFGHHHHHHHHHHHGHHHHGGGGGGHGGGGGFGHHHHHHHHHHHHGGHFHHHHHHHFHHHHHHHEGGGEGHHHHHHGHHHHHHHHHFCFDGGHGGGGGGE
@M02034:409:000000000-BFKT7:1:2111:22207:4789 1:N:0:26
AAAGTCGAGGTGCCTAAAGTGGCAACCCAGACTGCGCCGCTTGTTGGTGGTGTAGAGCTTCCTGTAGCCGCATGGCGTTCGTACTTAAATATGGAACTAACCATTCCAATTTTCGCTGTCTCTTATACACATCTCCGAGCCCACGAGACC
+
BBBAAFBADBABGGGEGCGFGGGHHFHGGHHGGHFEGDCC2EFHFFEEF1EFCBGBE5FF5GGHGDD5BEEEEEG1>B>FE??FGHHBBFGGBF33FFHHCE3FFFGFDGBGF4E<C/?2B3BFGGD2@@DFFD22?<<<<FAF?C?D.F
@M02034:409:000000000-BFKT7:1:2111:12781:4791 1:N:0:26
AAAGTCGAGGTGCCTAAAGTGGCAACCCAGACTCCCCGATTGTTGGTGGTGTAGAGCTTCCTGTAGCCGCATGGCGTTCGTACTTAAATATGGAACTAACCATTCCAATTTTCGCTGTCTCTTATACACATCTCCGAGCCCACGAGACCG
+
BBCCBFCCCCBCGGGGGGGGGGGHHHHGGHHGHHHFGE22EFBFFHBBEEFEGHGHBFFHFGGHEHHFGE?EEFHGGGFEFHEHHHHHHHHGGFE3GGHHFBGGHDG4FHGHHG//E?GGHHHFHBHFHFHHHFHGGGCCFHGGGGGDFG
@M02034:409:000000000-BFKT7:1:2111:14653:4799 1:N:0:26
AAAGTCGAGGTGCCTAAAGTGGCAACCCAGACTTATTGGTTTGTTGGTGGTGTAGAGCTTCCTGTAGCCGCATGGCGTTCGTACTTAAATATGGAACTAACCATTCCAATTTTCGCTGTCTCTTATACACATCTCCG
+
CCCCAFBCBBABGGGGGGGGGGGHHHHGGHHGHFH55DF52BEHHFEEFGEFGFHFHHHHHHHHHGHHHGGGGEGFGEGGGFFHHHHHHDGHHHGGHHHHHHFHHHHGGHHHHHEGGG/B4FFB4?F3BF22FGH2A
@M02034:409:000000000-BFKT7:1:2111:22192:4801 1:N:0:26
AAAGTCGAGGTGCCTAAAGTGGCAACCCAGACTGCGCCGCTTGTTGGTGGTGTAGAGCTTCCTGTAGCCGCATGGCGTTCGTACTTAAATATGGAACTAACCATTCCAATTTTCGCTGTCTCTTATACACATCTCCGAGCCCACGAGACC
+
BBCCBFCCCCABGGGGGGGGGGGHHHHGGHHGHFHGGGGGGGGHHHHGFGGGHGHHHHHHGFHHGHHHHGGGGGHHGGGGGGHHHHHGHHHHHHFGHHGGGHBHHGFFHHHHHHGC?FGHHHHHHHFHFHHHHHHGGCDCGFHGGGGGCF
@M02034:409:000000000-BFKT7:1:2111:14673:4802 1:N:0:26
AAAGTCGAGGTGCCTAAAGTGGCAACCCAGACTTATTGGTTTGTTGGTGGTGTAGAGCTTCCTGTAGCCGCATGGCGTTCGTACTTAAATATGGAACTAACCATTCCAATTTTCGCTGTCTCTTATACACATCTCCGAGCCCACGAGACC
+
AAABAFAADDAAGGGFFAGGFGGHHHHGGHHGHHHHHFHFGFEGFFGEFGFCBAF5BAFFFGDF5FFD3EFEEGF1EB/1EB2?FHB3B4BFGB33EGFG3B3BGEFEGHHHH4EFFA?BE?FF4GFFB2D2BFHBD?DGC/C/AF@AEF
@M02034:409:000000000-BFKT7:1:2111:22059:4821 1:N:0:26
AAAGTCGAGGTGCCTAAAGTGGCAACCCAGACTGCTAGTCCGGTTGGTGGTGTAGAGCTTCCTGTAGCCGCATGGCGTTCGTACTTAAATATGGAACTAACCATTCCAATTTTCGCTGTCTCTTATACACATCTCCGAGCCCACGAGACC
+
A>AAAFBADDABFGGGFGGGGGGHHHHGGHGGHHHHHFHHGFGEGGGEFGAFHHHFHGHHBGHGGGHEFGFEGGHHGGGGGEHHHHHHHHHHHHGGHHGHHEDGHHFEHHFHHHGGGGEGHFFHGHHHGGHGHHHFG@CFC<GFGGCGA<
@M02034:409:000000000-BFKT7:1:2111:21413:4822 1:N:0:26
AAAGTCGAGGTGCCTAAAGTGGCAACCCAGACTAAGCATTGGGTTGGTGGTGTAGAGCTTCCTGTAGCCGCATGGCGTTCGTACTTAAATATGGAACTAACCATTCCAATTTTCGCTGTCTCTTATACACATCTCCGAGCCCACGAGACC
+
AAAABFBABBABGGGGGGGGGGGHHHHGGHGFHHHHHHHHHHHGGGGEFEAFGFFFHHHHHGHFGHHHHGGGGGHFEEGAFGGHHHGFHHGHHHHGFHHHHHGHHHHGHHHHHFEGGGFHHHHHHHHHFHHHHHHGGBD?BFHGGCGC?F
@M02034:409:000000000-BFKT7:1:2111:9521:4822 1:N:0:26
AAAGTCGAGGTGCCTGAAGTGGCAACCCAGACTCATGATCAGGTTGGTGGTGTAGAGCTTCCTGTAGCCGCATGGCGTTCGTACTTAAATATGGAACTAGCCATTCCAATTTTCGCTGTCTCTTATACACATCTCCGAGCCCACGAGACC
+
BBBBAFBBBBBBGGF4GGGGGGGHHHHGGHHGHHHHHHHHGHHHHHGGGGGFGFHFHHHHHHHHEFHFHGGGGGGFEEEGEBFGHHEDGHHHHHGHGHHGFFHHFFHFHHHGHFGGFFAEHFGDEFFBGHGHHHGGGFGGFGHGGGGFGG
@M02034:409:000000000-BFKT7:1:2111:18899:4826 1:N:0:26
AAAGTCGAGGTGCCTAAAGTGGCAACCCAGACTAATACTATTGTTGGTGGTGTAGAGCTTCCTGTAGCCGCATGGCGTTCGTACTTAAATATGGAACTAACCATTCCAATTTTCGCTGTCTCTTATACACATCTCCGAGCCCACGAGACC
+
BBBBBFBBDBBBGGGGGGGGGGGHHHHGAE2FHHHHHHHHHHHHHHFGGGEFGFHFFHHHHGHGHFHHHGGCGGHHGGGGGGFEHHGHHHGGHEFFFHHHHGFGHFHHHHHHHFGFGDFBHFHHHHGDGFGE2BFFC//<CFEEG/A/CE
@M02034:409:000000000-BFKT7:1:2111:9760:4835 1:N:0:26
AAAGTCGAGGTGCCTAAAGTGGCAACCCAGACTCATATGTCGGTTGGTGGTGTAGAGCTTCCTGTAGCCGCATGGCGTTCGTACTTAAATATGGAACTAACCATTCCAATTTTCGCTGTCTCTTATACACATCTCCGAGCCCACGAGACC
+
AAAABFBBDBABGGGGGDFGGGGHHHHGGHHGHHHHHHGFHHGGEA2EF?EFHGHEDGHGFHHHHGHHHGGEEFHHE?EFGEGHHHFFEHHEGGFHHHHHEFHFHGHFGHGHHHFFGEGHHHHHHHGGGFFHFFHHGGGGGGEF??/?EF
@M02034:409:000000000-BFKT7:1:2111:20088:4848 1:N:0:26
AAAGTCGAGGTGCCTAAAGTGGCAACCCAGACTAATAGGAAGGTTGGTGGTGTAGAGCTTCCTGTAGCCGCATGGCGTTCGTACTTAAATATGGAACTAACCATTCCAATTTTCGCTGTCTCTTATACACATCTCCGAGCCCACGAGACC
+
BBBCBFCBBCAAGGGGGGGGGGGHHHHGGHGGHGHHHHHHGFGFFHGGFGBBBGHFHHHHHHHGGFHHHGGGGGHHGGGGGFHHHHHHHHGHHHFFHHHHHHDGHHGHHHHHHGGGGGGFHHHGHHHHHHHHHHHHGDGGCFHGGGGGGG
@M02034:409:000000000-BFKT7:1:2111:6492:4856 1:N:0:26
AAAGTCGAGGTGCCTAAAGTGGCAACCCAGACTTATCCGCCTGTTGGTGGTGTAGAGCTTCCTGTAGCCGCATGGCGTTCGTACTTAAATATGGAACTAACCATTCCAATTTTCGCTGTCTCTTATACACATCTCCGAGCCCAC
+
BBBBBFBBBBAAGGGGGGGGGFGHHHHGGHHGHF5GA5A2EEHHFGGAFFGEAAF5FDGG5GFF55A5FEG0EEF1EEEEEE2?FGHBGHHGFH33FGHH3?3F3BFD4BGHG4EEEFEBEHHD4BB?GG22F?G2B/BD//FF
@M02034:409:000000000-BFKT7:1:2111:23262:4862 1:N:0:26
AAAGTCGAGGTGCCTAAAGTGGCAACCCAGACTTATACTTATGTTGGTGGTGTAGAGCTTCCTGTAGCCGCATGGCGTTCGTACTTAAATATGGAACTAACCATTCCAATTTTCGCTGTCTCTTATACACATCTCCGAGCCCACGAGACC
+
BAABBFBADD>A4FDGGGGGGFFGHGHFGHGGGHGHHHGHHHHHHFEFGD2BBFHFFHHHGGHFFGHHHGCEEEHHGEGFEEGEGHFHHGFDGF@DGGGGHHFFDGFFHHHHHGGGGGG3GFHHGHHGEGFFGGGHDBDCD/GFG?DG<C
@M02034:409:000000000-BFKT7:1:2111:16419:4877 1:N:0:26
AAAGTCGAGGTGCCTAAAGTGGCAACCCAGACTTAGTATGAGGTTGGTGGTGTAGAGCTTCCTGTAGCCGCATGGCGTTCGTACTTAAATATGGAACTAACCATTCCAATTTTCGCTGTCTCTTATACACATCTCCGAGCCCACGAGACC
+
AAAA3FAAD@AAGFFGGFGGDFFFGAFFGFHFHHHHDF5ADGHGHHG2AEAAF3F5F5BA5CFFF5BBBA?0EEFAE?@FEEEE1DEGBFH4B@33BBFFF03GHHGEFFFFH4>EEGA?GGHFFGH4GF22?FD2?<CC/FCFFCCAD<
@M02034:409:000000000-BFKT7:1:2111:10395:4886 1:N:0:26
AAAGTCGAGGTGCCTAAAGTGGCAACCCAGACTTTGTTTGGGGTTGGTGGTGTAGAGCTTCCTGTAGCCGCATGGCG
+
CBBCCFCCCBABGGGGGGGGGGGHHHHGGHHGHFHH5AGHGGGGFGGEF?GFFDG5FDBGEGGGGFEB@FF@EE11>
@M02034:409:000000000-BFKT7:1:2111:8584:4901 1:N:0:26
AAAGTCGAGGTGCCTAAAGTGGCAACCCAGACTGCGGGTCTGGTTGGTGGTGTAGAGCTTCCTGTAGCCGCATGGCGTTCGTACTTAAATATGGAACTAACCATTCCAATTTTCGCTGTCTCTTATACACATCTCCGAGCCCACGAGACC
+
BBBBBFCCCCBBGGGGGGGGGGGHHHHGGHHGHHHGGGEGHHHHHGGGGGFGHGHHHHHHHHHHHHHHHGGGGGHGGEGGGFHHHHHHHHHHHHFHHHGHHHGHHHGHHHHHHHGGGGGGHHHHHHHHGGHHGHHHGGGGGGHGGGGGGE
@M02034:409:000000000-BFKT7:1:2111:10403:4904 1:N:0:26
AAAGTCGAGGTGCCTAAAGTGGCAACCCAGACTTTGTTTGGGGTTGGTGGTGTAGAGCTTCCTGTAGCCGCATGGCGTTCGTACTTAAATATGGAACTAACCATTCCAATTTTCGCTGTCTCTTATACACATCTCCGAGCCCACGAGACC
+
AAAAAFBBBB?AGGGGGFFFFGGHHHHGGGDGHHHHDGF3FAEAAE0EFGGEHFHGHHHHHFHHEFFHHGGGGGGHG1EFGEFHHHGFHGDFH3FDGHGGGFGHHHHGBFFHHH?DG/?F3GFBHHGHHFFFGHHHGCCCGGHGGGGGGF
@M02034:409:000000000-BFKT7:1:2111:11752:4917 1:N:0:26
AAAGTCGAGGTGCCTAAAGTGGCAACCCAGACTGAGTTTGAGGTTGGTGGTGTAGAGCTTCCTGTAGCCGCATGGCGTTCGTACTTAAATATGGAACTAACCATTCCAATTTTCGCTGTCTCTTATACACATCTCCGAGCCCACGAGACC
+
AAABAFBB@DBBGGGGGGDFGFFFFHHGGHHGHHBGGHHGGGFGFCCEFG1BFFHGHHHHHGHHHHHGHGGGFGHHGAEFGEGHHHF3DHHHDGFGFGEGHFHHGHFFFHHHHHGGGGDFHHHHGHHGFHBGHGFHGCCCC/FFCC?EFF
@M02034:409:000000000-BFKT7:1:2111:7861:4923 1:N:0:26
AAAGTCGAGGTGCCTAAAGTGGCAACCCAGACTTCGGAGACGGTTGGTGGTGTAGAGCTTCCTGTAGCCGCATGGCGTTCGTACTTAAATATGGAACTAACCATTCCAATTTTCGCTGTCTCTTATACACATCTCCGAGCCCACGAGACC
+
BBBBBFBBBBABGGGGGGGGGFGHHHHGGHHGHHFGGCE2FEFGGGGEFG1BFGHFHGHHHHHFHHHHHGGGGGHHGEGGGGHHHHHHHHHHHHHHHHHHHHHHHHHHHGGHHHGGGGGFHHHHGHHHHFHFGHHHGFCGGGHGGGGGGF
@M02034:409:000000000-BFKT7:1:2111:14338:4926 1:N:0:26
AAAGTCGAGGTGCCTAAAGTGGCAACCCAGACTGAGCCTTCTGTTGGTGGTGTAGAGCTTCCTGTAGCCGCATGGCGTTCGTACTTAAATATGGAACTAACCATTCCAATTTTCGCTGTCTCTTATACACATCTCCGAGCCCACGAGACC
+
ABBB3FBCCBAAGGGGGGGFGGGHHHHGGHHGHHGHFFHFCEGGGHHFFGAFFGHFHHHHFHHHGGHHHGGGGGHHGGGGGGHHHHHHHHHHHHFHHFHHHHGHHHHHHHHHHHGGGGGFHHFHHHHHGHFHHHHHGGGCGGHGGGCGGA
@M02034:409:000000000-BFKT7:1:2111:9455:4928 1:N:0:26
AAAGTCGAGGTGCCTAAAGTGGCAACCCAGACTCATCAGCGGGTTGGTGGTGTAGAGCTTCCTGTAGCCGCATGGCGTTCGTACTTAAATATGGAACTAACCATTCCAATTTTCGCTGTCTCTTATACACATCTCCGAGCCCACGAGACC
+
ABBBBFABBBBBGGGGGFGGGGGHGHHGGGHGHHGHGHHHGGGGGGGEFDEFGEHEHGHHFHHHHFFHHGGGEGHGG?EFEEFFGFHH34GHHHFFHHGHF03FFFHHHHHHHFFGGFGFDFHHDHFB2CFHGHFHGGGGGGAE<@D?DF
@M02034:409:000000000-BFKT7:1:2111:18158:4929 1:N:0:26
AAAGTCGAGGTGCCTAAAGTGGCAACCCAGACTGTGGTGA
+
BBAAADAABDA?CGGGAFGGGCEE4EGAFGHGHF352F25
@M02034:409:000000000-BFKT7:1:2111:17623:4931 1:N:0:26
AAAGTCGAGGTGCCTAAAGTGGCAACCCAGACTAAGAAGCCGGTTGGTGGTGTAGAGCTTCCTGTAGCCGCATGGCGTTCGTACTTAAATATGGAACTAACCATTCCAATTTTCGCTGTCTCTTATACACATCTCCGAGCCCACGAGACC
+
BBBBAFBBBBABGGGGGGGGGGGHHHHGGHHGHHHHBFHHGGGEDGGEEEEFF3FAFAGHDHHHHGHGFGGGGGF1E1/EEE2GHGHGHDHGHH33GFHHB0BG3EGBHHBGGFGGGGFEGGFDFGFGHHHGHHHFD<BFDFHFC/<ED>
@M02034:409:000000000-BFKT7:1:2111:6422:4934 1:N:0:26
AAAGTCGAGGTGCCTAAAGTGGCAACCCAGACTCTGTCTCTTGTTGGTGGTGTAGAGCTTCCTGTAGCCGCATGGCGTTCGTACTTAAATATGGAACTAACCATTCCAATTTTCGCTGTCTCTTATACACATCTCCGAGCCCACGAGAC
+
CCCCCFAABBAAGGGGGGGGGGGHHHHGGHHGHHHHFGHHHHHHHGHEFGEFFGGBGHHHFHHHHGHFHGGFFGHHGGGGEFGHHGGHFHHHHEBBGHGGHFFGHHHHHHHHHFGFFDEBFFHHBHFHHHHHGHGDGCGFCCEEC@DGD
@M02034:409:000000000-BFKT7:1:2111:23028:4946 1:N:0:26
AAAGTCGAGGTGCCTAAAGTGGCAACCCAGACTACT
+
CCCCCFBBCCCCGGGFGGGGGGGHHHHGGGHGH335
@M02034:409:000000000-BFKT7:1:2111:21997:4949 1:N:0:26
AAAGTCGAGGTGCCTAAAGTGGCAACCCAGACTAAGAAGGGTGTTGGTGGTGTAGAGCTTCCTGTAGCCGCATGGCGTTCGTACTTAAATATGGAACTAACCATTCCAATTTTCGCTGTCTCTTATACACATCTCCGAGCCCACGAGACC
+
AA?1ADAAAD>AFCGGGGGGGBFFGHHGGGGGHGCFFGACEB/EEEEEFGEBFDG2FFHHFEGFAFFFGEEGEEHHE?E/EEB>FHHDFG2GFH1BGHGHHHHHHHHHGHHHHFEGGGEFEFGHHGHFFHFFGFHGCBC@C/GGGGGGFF
@M02034:409:000000000-BFKT7:1:2111:22499:4950 1:N:0:26
AAAGTCGAGGTGCCTAAAGTGGCAACCCAGACTAATAAGTATGTTGGTGGTGTAGAGCTTCCTGTAGCCGCATGGCGTTCGTACTTAAATATGGAACTAACCATTCCAATTTTCGCTGTCTCTTATACACATCTCCGAGCCCACGAGACC
+
BAABBFBBBBBBGGGGGGGGGFGHHHHGGGHGGHHHHHFDFGHFHHHGGGEFGFHFHHHHHHHHFGGHHE?AEGHGEGGFFGHHHHHHHHGHHHDGFHGHHHGHHFGHHHHHHDFEGGGDGHHHFHFFHHFHHHHGCBC@DEHEFGGGGE
@M02034:409:000000000-BFKT7:1:2111:19374:4962 1:N:0:26
AAAGTCGAGGTGCCTAAAGTGGCAACCCAGACTCGTCTTCATGTTGGTGGTGTAGAGCTTCCTGTAGCCGCATGGCGTTCGTACTTAAATATGGAACTAACCATTCCAATTTTCGCTGTCTCTTATACACATCTCCGAGCCCACGAGACC
+
AAABAFBBCCBAGGGGGGGGGGGHHHGGGGHGHHGHGHGHHHHHHHHGFGEFGHHFHFHGHGHGGGHHHGGGGGHGEFGGGGHHHHGFHHGHHHHGHHGHGHFHGFGHHHHHHGGGGGGGHHHHHHFGFFFFGGGGDCF?FFHGGGGGGF
@M02034:409:000000000-BFKT7:1:2111:15875:4962 1:N:0:26
AAAGTCGAGGTGCCTAAAGTGGCAACCCAGACTAAGATTGTTGTTGGTGGTGTAGAGCTTCCTGTAGCCGCATGGCGTTCGTACTTAAATATGGAACTAACCATTCCAATTTTCGCTGTCTCTTATACACATCTCCGAGCCCACGAGACC
+
>AAAADAA3A>A4EEGGGGFGGGFFHHGGHHAGFHHFEGHGFHGGFGGGGAFAFGBGHFHBGHF5DDDGEEGGGHGG>ECEEFEHGHHHHBBFGBBGFFGHHFFHHFFEHHHHHCGGG?3EFFGHHHGHG1F11BGA@GGGFAFCC@E/?
@M02034:409:000000000-BFKT7:1:2111:17036:4966 1:N:0:26
AAAGTCGAGGTGCCTAAAGTGGCAACCCAGACTTCTTCGTTTGTTGGTGGTGTAGAGCTTCCTGTAGCCGCATGGCGTTCGTACTTAAATATGGAACTAACCATTCCAATTTTCGCTGTCTCTTATACACATCTCCGAGCCCACGAGACC
+
CCBBCFBCCCAAGGGGGGGGGGGHHHHGGHCFHHFHD5FBFFFHHHHFFEFFAEGDGBBGAGHHBDFGHGFEFFFCE?EEF?BFHHHHHHFGFH3BGHHHFF3GGFHFHHHHFBE/EE?F?4FFDGFFHHHFFFHBB>BDCFGGGGGGGF
@M02034:409:000000000-BFKT7:1:2111:19290:4966 1:N:0:26
AAAGTCGAGGTGCCTAAAGTGGCAACCCAGACTAATACTCAGGTTGGGGGTGCAGTGCTTCCTG
+
AABAAFA?DBABCGGG4EEGGCGGHHHGGHGGGHH5DBDF53EE3F22AAE?13B5AA5@5B55
@M02034:409:000000000-BFKT7:1:2111:8797:4967 1:N:0:26
AAAGTCGAGGTGCCTAAAGTGGCAACCCAGACTCCGCATCCTGTTGGTGGTGTAGAGCTTCCTGTAGCCGCATGGCGTTCGTACTTAAATATGGAACTAACCATTCCAATTTTCGCTGTCTCTTATACACATCTCCGAGCCCACGAGACC
+
CCCCCFCBCCBBGGGGGGGGGGGHHHHGGHHGHHHGGGGGHHHHHHHGGGEFGFHHHGHHHHHHGHHHHGGGGGHHGEGGGFHHHHHHHHHHHHHHHHHHHHHHHHHHHHHHHHGGGGGHHHHHHHHHHHFFFHHGG/CDGGHGGGCGGG
@M02034:409:000000000-BFKT7:1:2111:17392:4967 1:N:0:26
AAAGTCGAGGTGCCTAAAGTGGCAACCCAGACTTTTACTATGGTTGGTGGTGTAGAGCTTCCTGTAGCCGCATGGCGTTCGTACTTAAATATGGAACTAACCATTCCAATTTTCGCTGTCTCTTATACACATCTCCGAGCCCACGAGAC
+
ABBCAFCCCB>AGGGGGGGGGGGHHHHGGHHGHBFFFH5GEGHGHGGGFGEFGHHHHHHHHHHGHHHHHGGGGGHHGEGGGGHHHHHGGHHHHHHGHHGGHHHHGHHHHHHHHGGGGGGFHHHHHHHHHEFGHHHHGGCCGFHGGGGGG
@M02034:409:000000000-BFKT7:1:2111:23745:4970 1:N:0:26
AAAGTCGAGGTGCCTAAAGTGGCAACCCAGACTGAGCAGGAGGTTGGTGGTGTAGAGCTTCCTGTAGCCGCATGGCGTTCGTACTTAAATATGGAACTAACCATTCCAATTTTCGCTGTCTCTTATACACATCTCCGAGCCCACGAGACC
+
BBBBAFBA?A>AFGGGGFGGGGGHHHHGGHHGHHHHHGHHFFF2FHGEFG1BFGHFHHHGHHHFGHHHGGEFGGGGEEFFEFHHHHGHHHFHHHGFGGGFHFHHHHHEFGFHHHGFGGGHHGHHHHGGFHFEGGFFE<@CGCGGGGDDFE
@M02034:409:000000000-BFKT7:1:2111:14068:4970 1:N:0:26
AAAGTCGAGGTGCCTAAAGTGGCAACCCAGACTACGCCTCAGGTTGGTGGTGTAGAGCTTCCTGTAGCCGCATGGCGTTCGTACTTAAATATGGAACTAACCATTCCAATTTTCGCTGTCTCTTATACACATCTCCGAGCCCACGAGACC
+
AAABAFCCCBBAGGGGGGGGFGGGGGGGGHHGHHHGGGHGHHGGGHGAFEAFFFGGGHHHHHHGFGGFHGCGGGGGEEGGFFGHHHGHHGGHGHFFGHFFHAEHHHHHHHHHHHEGGGGFFFHHGHGHFCFHHHHGGCGFGGHGGGGGGE
@M02034:409:000000000-BFKT7:1:2111:23305:4973 1:N:0:26
AAAGTCGAGGTGCCTAAAGTGGCAACCCAGACTGATCATC
+
CCCCCFCCCCCBGGGGGGGGGGGHHHHGGHHGHH3G5555
@M02034:409:000000000-BFKT7:1:2111:23594:4977 1:N:0:26
AAAGTCGAGGTGCCTAAAGTGGCAACCCAGACTGAGATTGAGGTTGGTGGTGTAGAGCTTCCTGTAGCCGCATGGCGTTCGTACTTAAATATGGAACTAACCATTCCAATTTTCGCTGTCTCTTATACACATCTCCGAGCCCACGAGACC
+
>3AA>BA>AAAAFGGEBBGFDGGHHHHGGHHGHFHHFGFF3BEBBFEAAEAABGGFADFF5G5BBDFDFEEEEAGFGA/FGEHEHHHGHGGHFHFFFEBF3??BFB4?FGHHHDE/EGGDHGHGBFFH?FFHFGFFC?B@DEEECC/EDF
@M02034:409:000000000-BFKT7:1:2111:14400:4977 1:N:0:26
AAAGTCGAGGTGCCTAAAGTGGCAACCCAGACTGGGGGGGTGGTTGGTGGTGTAGAGCTTCCTGTAGCCGCATGGCGTTCGTACTTAAATATGGAACTAACCATTCCAATTTTCGCTGTCTCTTATACACATCTCCGAGCCCACGAGACC
+
AABCBFCCCCAAGGGGGGGGGGGHHHGGGHHGHHHGGGGG-ACDFGGCEGDE:BCBC;BFFFGGBBF0FGGFFDFFFABFD;BEFEFFFFFFFFBBFFFFFFFFFFFBFFFFFBADDFDFF/FBBFFFFBFFFFFFFFFFF.9ADFFFDA
@M02034:409:000000000-BFKT7:1:2111:8972:4978 1:N:0:26
AAAGTCGAGGTGCCTAAAGTGGCAACCCAGACTAAGAAGAAGGTTGGTGGTGTAGAGCTTCCTGTAGCCGCATGGCGTTCGTACTTAAATATGGAACTAACCATTCCAATTTTCGCTGTCTCTTATACACATCTCCGAGCCCACGAGACC
+
BABBBFABBCABGGGGGGGGGGGHFEGGGHGFHHHHHHHHHHHHHHGGGGEFGFHFHHHHHHHFGHHHHGGGGGHHGEEEGFHHHHHGHHGHHGFHHHHHHHHHHHHGHHHGHHGGGGEGHFHFFHHGDFDGHHHFGCGGGGHGCCFDFC
@M02034:409:000000000-BFKT7:1:2111:10258:4981 1:N:0:26
AAAGTCGAGGTGCCTAAAGTGGCAACCCAGACTCTTTTTGCGGTTGGTGGTGTAGAGCTTCCTGTAGCCGCATGGCGTTCGTACTTAAATATGGAACTAACCATTCCAATTTTCGCTGTCTCTTATACACATCTCCGTGCCCAC
+
33>AADABDD>AFGGGGBFD5DFHHGHFA2FFHFFDFGHEFC2EEE01AEACEGGBGHHHFHHGAD@GFE?EDEHGGEEEEGHHHEGFFHB@G333FGF3FC3FGF4GEGHEHFEGED?1DBG2BFDFG1??FGFD</?/<0FE
@M02034:409:000000000-BFKT7:1:2111:23289:4982 1:N:0:26
AAAGTCGAGGTGCCTAAAGTGGCAACCCAGACTGATCCTCCGGTTGGTGGTGTAGAGCTTCCTGTAGCCGCATGGCGTTCGTACTTAAATATGGAACTAACCATTCCAATTTTCGCTGTCTCTTATACACATCTCCGAGCCCACGAGACC
+
ABCCAFABBCBCGGGGGGGGGGGHHHHGGHHGHHHGHHHHHGGFGGGGGGEFGFHFHHHHFFHHHHHHHGGGGGHGGGGGGGHHHHGHDGHHHHGFHHGHGHFHHHGHEGHHHHGFGGGHGHHHHHHHHHGGHHHFGBCGGGEFGGGGGG
@M02034:409:000000000-BFKT7:1:2111:7027:4983 1:N:0:26
AAAGTCGAGGTGCCTAAAGTGGCAACCCAGACTGTGGGTGTGGTTGGTGGTGTAGAGCTTCCTGTAGCCGCATGGCGTTCGTACTTAAATATGGAACTAACCATTCCAATTTTCGCTGTTCTTATACACATCTCCGAGCCCACGAGACCG
+
AAAAAFABDBAAFCFGGGGGGFAECGGFFHHGHH3D2E2EEAEHGGGEFEEFF3D5FFFGF3GFBDADBFE@EEFCEEGFFEBEGHFFFHBFGGB?GGFHGCFEGHHFHHHHH4@/?E?FGGH3G3D3GF?GGHGGFCCGECFC/>?EFC
@M02034:409:000000000-BFKT7:1:2111:17025:4987 1:N:0:26
AAAGTCGAGGTGCCTAAAGTGGCAACCCAGACTTCTTCGTTTGTTGGTGGTGTAGAGCTTCCTGTAGCCGCATGGCGTTCGTACTTAAATATGGAACTAACCATTCCAATTTTCGCTGTCTCTTATACACATATCCGA
+
>?AA3B>ADDAAGGGFFFFGGGFGCGGGGHHEFFHHHGCB3BEF2FC2AAEFAAEBFHFBEGHHH5FGHGGGFGHHFEGGEEHGHGGFGGFFF3@DCGFFBFBGEDFDFGFGGGE/EDE34FGHFGHB32?C2BBB/A
@M02034:409:000000000-BFKT7:1:2111:19998:5006 1:N:0:26
AAAGTCGAGGTGCCTAAAGTGGCAACCCAGACTTGGGGGAAGGTTGGTGGTGTAGAGCTTCCTGTAGCCGCATGGCGTTCGTACTTAAATATGGAACTAACCATTCCAATTTTCGCTGTCTCTTATACACATCTCCGAGCCCACGAGACC
+
CBCCCFBCCCABGGGGGGGGGGGHHHHGGGHGHHHHHGGCGGGGFHGEAEBAFFHFGGHHHHGHGHHGHGGGGEHGGEEFGEGHHHHGHHGHHHFHHHGHHGEHHHHGHHHHHHGGGGGHHGHHGHHHHGHHHHHHFCGGGEHGGGGGGF
@M02034:409:000000000-BFKT7:1:2111:16313:5011 1:N:0:26
AAAGTCGAGGTGCCTAAAGTGGCAACCCAGACTAAGACGCCGGTTGGTGGTGTAGAGCTTCCTGTAGCCGCATGGCGTTCGTACTTAAATATGGAACTAACCATTCCAATTTTCGCTGTCTCTTATACACATCTCCGAGCCCACGAGACC
+
AAA>>DABBBAAGGFGGGG6BGFHFGAEFHHGGHHHHHFGGGGAEGGEFG1BFGFDHHEHGFHHFGHHHGGGGEGGEEEAEEFHHHHFGHBGHGGHGFFGH0FHHHGFHHFHEGCGDG?D3GG2FDFGGHFHBFDHD?CC?GECFCCGDF
@M02034:409:000000000-BFKT7:1:2111:22087:5020 1:N:0:26
AAAGTCGAGGTGCCTAAAGTGGCAACCCAGACTGAGCCTAATGTTGGTGGTGTAGAGCTTCCTGTAGCCGCATGGCGTTCGTACTTAAATATGGAACTAACCATTCCAATTTTCGCTGTCTCTTATACACATCTCCGAGCCCACGAGACC
+
>>AAABAADD>AGGGGGGGFGFFHHEHGGHHGGHHHHHHGHHHBGHH2FDABBGGFGBHHHEGDBFHHGGEFGEH?E?EFE>BFGGFEHHFHHHHHHHHFFFHGFHGGFHGFHFEEEGEGFHHFHHFFG2DGFFGBC//<BFGGGGGGDA
@M02034:409:000000000-BFKT7:1:2111:16328:5021 1:N:0:26
AAAGTCGAGGTGCCTAAAGTGGCAACCCAGACTAAGACGCCGGTTGGTGGTGTAGAGCTTCCTGTAGCCGCATGGCGTTCGTACTTAAATATGGAACTAACCATTCCAATTTTCGCTGTCTCTTATACACATCTCCGAGCCCACGAGAC
+
CCCCBFABBCAAGGGGGGGGGGGHHHHGGHHGH33FG3A2AEEGGGGEFGAFGFGFHGHHHHHFGHHHHGGGGGHHGEGGGFHHHHGGHHGHHHFHHHHGHHHHHHHGHHHHHGGGGGFHHHHHGHHHHHHHHHHGGCGGGGHGGGGGG
@M02034:409:000000000-BFKT7:1:2111:13134:5028 1:N:0:26
AAAGTCGAGGTGCCTAAAGTGGCAACCCAGACTCCTTTGCCGGTTGGTGGTGTAGAGCTTCCTGTAGCCGCATGGCGTTCGTACTTAAATATGGAACTAACCATTCCAATTTTCGCTGTCTCTTATACACATCTCCGAGCCCACGAGACC
+
BCCCBFCBBCABGGGGGGGGGGGHHHHGGHHGHHHHHHHHHGGGGGGEGGFFGHHHHHHHHHHHGHHHHGGGGGHHGEGGGGHHHHHHHHHHHHGHHHHHHHHHHHHHHHHHHHGGGGGHHHHHHHHHHHHHHHHHGCCGGGGGGGGGGG
@M02034:409:000000000-BFKT7:1:2111:12023:5029 1:N:0:26
AAAGTCGAGGTGCCTAAAGTGGCAACCCAGACTCTTATTGAGGTTGGTGGTGTAGAGCTTCCTGTAGCCGCATGGCGT
+
BBBBAFBBCCBBGGGGGGGGGGGHHHHGGHH2B3AFDEGGDBGGFGAAAAEC13D5AABA5FEFHB55AAE0EEC10?
@M02034:409:000000000-BFKT7:1:2111:14031:5033 1:N:0:26
AAAGTCGAGGTGCCTAAAGTGGCAACCCAGACTCCTCCGCTGGTTGGTGGTGTAGAGCTTCCTGTAGCCGCATGGCGTTCGTACTTAAATATGGAACTAACCATTCCAATTTTCGCTGTCTCTTATACACATCTCCGAGCCCACGAGACC
+
AAABAFCCCCABGGGGGGGGGGGHGCGFGHHFHHHHHHGGGEGGHGGEFF1ABFGFHGHHHHHHGHHHHGGGGGGHGEFGFEFEHHHHHHHHHHGGFHHFBGDGGFHFHHHHHBEFGGGFHHHHGHHHGHHBGHHHF/BB@EHGGDGGDE
@M02034:409:000000000-BFKT7:1:2111:18172:5039 1:N:0:26
AAAGTCGAGGTGCCTAAAGTGGCAACCCAGACTCCT
+
BBBBBFBBBBBBGGGGBFGGGGGGGHGGGGDGH33B
@M02034:409:000000000-BFKT7:1:2111:17751:5043 1:N:0:26
AAAGTCGAGGTGCCTAAAGTGGCAACCCAGACTTAGTGTAGAGCTTCCTGTAGCCGCATGGCGTTCGTACTTAAATATGGAACTAACATTCCAATTTTCGCTGTCCTTATACACATCTCCGAGCCCACGAGACCGTACTAGATCTCGTAT
+
ABBBAFBCCCBBGGGGGGGGGGGGHHHGGHHGHHHHGHHGGHHBGBGHHHHFHFHG0EGGGGGFGGGBGEHHFGGFEHGGDFGHFEHHHHHEFFGHFGFEDEEEGFDHGHHBBGFFGHHHFEGEEGHGCCCFDAB<?EHHHHG1FGHFGF
@M02034:409:000000000-BFKT7:1:2111:24107:5056 1:N:0:26
AAAGTCGAGGTGCCTAAAGTGGCAACCCAGACTAAT
+
BCBBBFCCCDBCGGGGGGGGGGGHHHHGGHHGH335
@M02034:409:000000000-BFKT7:1:2111:16841:5058 1:N:0:26
AAAGTCGAGGTGCCTAAAGTGGCAACCCAGACTAATAAGAATGTTGGTGGTGTAGAGCTTCCTGTAGCCGCATGGCGTTCGTACTTAAATATGGAACTAACCATTCCAATTTTCGCTGTCTCTTATACACATCTCCGAGCCCACGAGACC
+
ABBCAFBBCCABGGGGGGGGGGGHHHHGGHHGHGGHFHGFFGHGHHHFFGEFGHHFHHHHHHHHFFGGHGGGGGGGGEFGGFGHHHHHHHHHHHHFHHHHHHGHHHHGHHHHHHEGGGEGHEHHHGHFHHFHHHHFFFGGGGHGCGGGGF
@M02034:409:000000000-BFKT7:1:2111:15586:5060 1:N:0:26
AAAGTCGAGGTGCCTAAAGTGGCAACCCAGACTCATTTGCATGTTGGTGGTGTAGAGCTTCCTGTAGCCGCATGGCGTTCGTACTTAAATATGGAACTAACCATTCCAATTTTCGCTGTCTCTTATACACATCTCCGAGCCCACGAGACC
+
CCCCBFCCCCABGGGGGGGGGFGFHHHGGHHGHGHHHHHHHHGGHHHAFGEFBFGHHHGHGFHFFFGHFFFGGGHHGEGGFGHHHHHHHHHHHHGGGGHGHHGHHHGHHHHHHHGGGGFGHGHHHHHFHHEHGFHHFFDCGGHGGGGGGG
@M02034:409:000000000-BFKT7:1:2111:17096:5073 1:N:0:26
AAAGTCGAGGTGCCTAAAGTGGCAACCCAGACTACGACTGTGGTTGGTGGTGTAGAGCTTCCTGTAGCCGCATGGCGTTCGTACTTAAATATGGAACTAACCATTCCAATTTTCGCTGTCTCTTATACACATCTCCGAGCCCACGAGAC
+
BBCCBFBBBCABGGGGGGGFGGGHHHHGGHHGHHHGGGGGBGHGFGGFFGEFBFGFGHGHHFHGFHHHHGGFGGHHGEGGFEGHHHGFGHGFHGHFHHHFCGHHHHHHHHHHHGGGGGGGHHGHHHHGHHFHHHHHECCB?FGFGGGGA
@M02034:409:000000000-BFKT7:1:2111:7746:5075 1:N:0:26
AAAGTCGAGGTGCCTAAAGTGGCAACCCAGACTACGGAGACTGTTGGTGGTGTAGAGCTTCCTGTAGCCGCATGGCGTTCGTACTTAAATATGGAACTAACCATTCCAATTTTCGCTGTCTCTTATACACATCTCC
+
>>AA3BAADBB4CGEFFEFFGFFHHHAEGHHFHHGEFEGGG3BBDGHEFEEFHGGDGGFHGHHEGDDFEEG0E>FEEAEFEECGGGGH3B4@F3B33FEGHGEFB?FB4BG?F?EEGGEDEBGGFGHFHHHH2BBB
@M02034:409:000000000-BFKT7:1:2111:7764:5076 1:N:0:26
AAAGTCGAGGTGCCTAAAGTGGCAACCCAGACTACGGAGACGGTTGGTGGTGTAGAGCTTCCTGTAGCCGCATGGCGTTCGTACTTAAATATGGAACTAACCATTCCAATTTTCGCTGTCTCTTATACACATCTCCGAGCCCACGAGACC
+
ACBBBFBCBCAAGGGGGGGGGGGHHHHGGHHGHHGGGGGGGGGEGGGGGGEFFGHHHHHHHHHHHHGHHGGGGFGHGFGGGGHHHHHHHGHGHHGHHHGHHHHHHHHHHHHHHHGGGGGFHGHHHHFFGHHHHHHHG?DCDGHGGGFGGF
@M02034:409:000000000-BFKT7:1:2111:6746:5076 1:N:0:26
AAAGTCGAGGTGCCTAAAGTGGCAACCCAGACTCAGAAGAAGGTTGGTGGTGTAGAGCTTCCTGTAGCCGCATGGCGTTCGTACTTAAATATGGAACTAACCATTCCAATTTTCGCTGTCTCTTATACACATCTCCGAGCCCACGAGACC
+
AABCAFCADBABGGGGGGGGGGGGHHHGGHHGHHHHHHHHFGHGHHGEFGEFGFHHHHHHHHHHGGGGHEGFGGHHGGGGGE2GGHFHHHHHHHBDFGEBCGDGHDGGHHHHHGEEFGFFHFHHHHGGHGHHHHGGGCGGCFHGGGGGGG
@M02034:409:000000000-BFKT7:1:2111:13158:5079 1:N:0:26
AAAGTCGAGGTGCCTAAAGTGGCAACCCAGACTGCGCCTACGGTTGGTGGTGTAGAGCTTCCTGTAGCCGCATGGCGTTCGTACTTAAATATGGAACTAACCGTTCCAATTTTCGCTGTCTCTTATACACATCTCCGAGCCCACGAGACC
+
CCCBBFBCCCBCGGGFGGGGGGGHHHHGGGHGHHFFGGGGHGGHGGGAFGEFGGGGHGHHFGHHHHHHHGGGGGHFGGGGGEHHHGHHHHHGHHBGHHHGHF/FGHHBHHHHHHGGGGGHHFHHGHHHBFFHHHGGFGGGGGHEGGGGGF
@M02034:409:000000000-BFKT7:1:2111:7454:5098 1:N:0:26
AAAGTCGAGGTGCCTAAAGTGGCAACCCAGACTAAGCCGCGGGTTGGTGGTGTAGAGCTTCCTGTAGCCGCGTGGCGTTCGTACTTAAATATGGAACTAACCATTCCAATTTTCGCTGTCTCTTATACACAT
+
AAAAAF?AAAA?BGFG1FGABFCGFECAFGFAHDGGFHGEGGGGGCGAFGCFFGF2FG1GFFHHHHHBDE@/>@E>EGEEGG0?<FFG1>>B>FBBBFFF10DFG2@GDHGHFBB/AC/?F1DFBGBFF11<
@M02034:409:000000000-BFKT7:1:2111:7473:5101 1:N:0:26
AAAGTCGAGGTGCCTAAAGTGGCAACCCAGACTAAGCCGCGGGTTGGTGGTGTAGAGCTTCCTGTAGCCGCATGGCGTTCGTACTTAAATATGGAACTAACCATTCCAATTTTCGCTGTCTCTTATACACATCTCCGAGCCCACGAGACC
+
CBCCCFCCCCCBGGGGGGGGGGGHHHHGGHHGHHHGHHGGGGGGGGGEFGGEFGGEGFGHFHHHHHHFHGGGGGGFGEFGGGFHHHHHHHGHGHFGHHGGFFBGHHHGHHHHHGFGGGFFHGHHHHHHHGGHHHFFGFGGGGFFGCGDDE
@M02034:409:000000000-BFKT7:1:2111:8555:5105 1:N:0:26
AAAGTCGAGGTGCCTAAAGTGGCAACCCAGACTCCTCTGTCGGTTGGTGGTGTAGAGCTTCCTGTAGCCGCATGGCGTTCGTACTTAAATATGGAACTAACCATTCCAATTTTCGCTGTCTCTTATACACATCTCCGAGCCCACGAGACC
+
CBCCBFABCCABGGGGGGGGGGGGHHHGGHHDHHHHHHHHHGGGGGGEFGBBFFGFHHHHHHHFFHHHGGGGFGHHEBEFFGFHHHHGFHGHHEGHFHGHHHHHHGHFHHHHHHGGGGGHHFHHHHEHFGFHHHFHG@BBFCFGGGGGFF
@M02034:409:000000000-BFKT7:1:2111:13546:5108 1:N:0:26
AAAGTCGAGGTGCCTAAAGTGGCAACCCAGACTCCGAGTTGGGTTGGTGGTGTAGAGCTTCCTGTAGCCGCATGGCGTTCGTACTTAAATATGGAACTAACCATTCCAATTTTCGCTGTCTCTTATACACATCTCCGAGCCCACGAGACC
+
AAAAAFAA1AAAGGGCFFF3BGEHCFHGCCHGHG1E0EAEHCEEFGGCEEEEHHFFFHHHFHEHDDHGHGG?EGHFGECFFFEGHHB1EFFFHH1EGHFGGAGGG2FGBGHHHE/?ECABHFHHFHGHF1FGCGB<//<@<?CFCG?C.F
@M02034:409:000000000-BFKT7:1:2111:13563:5111 1:N:0:26
AAAGTCGAGGTGCCTAAAGTGGCAACCCAGACTCCGAGTTGGGTTGGTGGTGTAGAGCTTCCTGTAGCCGCATGGCGTTCGTACTTAAATATGGAACTAACCATTCCAATTTTCGCTGTCTCTTATACACATCTCCGAGCCCACGAGACC
+
BBBBBFBBBBAAFGGCFGFGFGGHFHHGGHHGFGGGEGFDHHGAFGGEGGEFBDGGHHHHHFHGHHHHHGGCGGHHGECGGEHHHHHFGHHHHFHFEGGFHHHHGHHFHGHHFGGCGGGFFGHGHHHFHHFBFGBFGCFFCCHGGGGGDG
@M02034:409:000000000-BFKT7:1:2111:16550:5114 1:N:0:26
AAAGTCGAGGTGCCTAAAGTGGCAACCCAGACTGAGGTTAAGGTTGGTGGTGTAGAGCTTCCTGTAGCCGCATGGCGTTCGTACTTAAATATGGAACTAACCATTCCAATTTTCGCTGTCTCTTATACACATCTCCGAGCCCACGAGACC
+
BBBBAFBBBBABGGGGGGGEGGGHHHHGGHHGHHCHD3FEDHHFGHGAEEEEA3FBFDAGGGHHF5FEFGG0FFF1EEEGGECCFHHHGHHGFD33FGHFB?3FF4HBFHFFG?EEFEEG?FHH?DH3GCGBGFHFB/BDGC/FCDGGCE
@M02034:409:000000000-BFKT7:1:2111:9164:5118 1:N:0:26
AAAGTCGAGGTGCCTAAAGTGGCAACCCAGACTCTTAAGAAGGTTGGTGGTGTAGAGCTTCCTGTAGCCGCATGGCGTTCGTACTTAAATATGGAACTAACCATTCCAATTTTCGCTGTCTCTTATACACATCTCCGAGCCCACGAGACC
+
BBCCCFCCBBABGGGGGGGGGGGHHHHGGHHGHHHHHHHFHHHHHHGGFGFGHHHHHHHGHHHHHHHHHGGGGGHHGGGGGGHGHHHHHHGHHGGHHHHHHHHHHHGHFHHHHHGGGDGHHHHHGHHHHHFFGHHHGGCCGGHGG@@DGF
@M02034:409:000000000-BFKT7:1:2111:18224:5121 1:N:0:26
AAAGTCGAGGTGCCTAAAGTGGCAACCCAGACTCGGCAGGGGGTTGGTGGTGTAGAGCTTCCTGTAGCCGCATGGCGTTCGTACTTAAATATGGAACTAACCATTCCAATTTTCGCTGTCTCTTATACACATCTCCGAGCCCAC
+
BBBBBFBBBBBBGGGGGFFGGGGGFGHEFHHGHHGGGFGGGGGGGGGGGGGGHHHBGFHHHHHHHEHBEECEEEHFGGGFGGGHHGHHFHFHHG33FGFH?02FFBF3FGHHHDCFGFFFHHHH>HGD<1DGFGGDE/@??C.F
@M02034:409:000000000-BFKT7:1:2111:9924:5132 1:N:0:26
AAAGTCGAGGTGCCTAAAGTGGCAACCCAGACTCTGAATCCTGTTGGTGGTGTAGAGCTTCCTGTAGCCGCATGGCGTTCGTACTTAAATATGGAACTAACCATTCCAATTTTCGCTGTCTCTTATACACATCTCCGAGCCCACGAGACC
+
BBBBBFBB3DABGGGGGGGGGGCFGHGGGGHGHHHGHGFHFHCGHECEGGEFGHHGHHHHFFHHHHHHHFGGFGHHGGGGGGFEHHHHHHGHHEBGFHHBHHHHHHHHHHHHHHEEGGGGHHHHHHHGFHFFFHHHDDGCGGHGGF/?AF
@M02034:409:000000000-BFKT7:1:2111:13029:5136 1:N:0:26
AAAGTCGAGGTGCCTAAAGTGGCAACCCAGACTAGGGAGCAGGTTGGTGGTGTAGAGCTTCCTGTAGCCGCATG
+
BBCCCFBBCBABGGGGGGGGGGGHHHHGGHHGHBABG3EAEFHFD2AEC1EC1AD55AEG5F5ED5A5BEE0EE
@M02034:409:000000000-BFKT7:1:2111:6747:5148 1:N:0:26
AAAGTCGAGGTGCCTAAAGTGGCAACCCAGACTCATAATCCTGTTGGTGGTGTAGAGCTTCCTGTAGCCGCATGGCGTTCGTACTTAAATATGGAACTAACCATTCCAATTTTCG
+
AAAAAFAADDA1AFEGF1DFGGGFFHHGGGGGGHHBFGGF2AFGF1/ABEFFC1F2B1BC1BAEH2F21AEEEC00>EE//EF/?B2F1BDDGH11@FGGB01B12BB2B1F22>
@M02034:409:000000000-BFKT7:1:2111:6763:5159 1:N:0:26
AAAGTCGAGGTGCCTAAAGTGGCAACCCAGACTCATAATCCTGTTGGTGGTGTAGAGCTTCCTGTAGCCGCATGGCGTTCGTACTTAAATATGGAACTAACCATTCCAATTTTCGCTGTCTCTTATACACATCTCCGAGCCCACGAGAC
+
BCCCAFABBCABGGGGGGGGGGGHHHHG2FHGHHHHHHHHHHHHHHHEFGEFGHHGHHHHGHHHHHHHHGGGGGHHGGGGGFHHHHHHHHHGHGHFFFFHHHEHHHHHHHHHHFGGGGGHHHHHHHHHHGHHFFGHGCGCGGHGGGGGG
@M02034:409:000000000-BFKT7:1:2111:12122:5160 1:N:0:26
AAAGTCGAGGTGCCTAAAGTGGCAACCCAGACTAGGCGGAAGGTTGGTGGTGTAGAGCTTCCTGTAGCCGCATGGCGTTCGTACTTAAATATGGAACTAACCATTCCAATTTTCGCTGTCTCTTATACACATCTCCGAGCCCACGAGACC
+
CBBCCFBBCCABGGGGGGGGGGGHHGHGGHHGHHHGHGGGGGGGHHGEFGAFGFHHHBGHHHHHGHHFHGGGGGHHGEGGFEHHHHHFHHGHHHGFHHHHHFGHHHGGHHHHHHGGGGGFHGHHHHHFGHFHHHHHGCGGGGHGGGGGGF
@M02034:409:000000000-BFKT7:1:2111:14891:5162 1:N:0:26
AAAGTCGAGGTGCCTAAAGTGGCAACCCAGACTTAGCAGGTGGTTGGTGGTGTAGAGCTTCCTGTAGCCGCATGGCGTTCGTACTTAAATATGGAACTAACCATTCCAATTTTCGCTGTCTCTTATACACATCTCCGAGCCCACGAGACC
+
AABBBFCCCCAAFGGGGGGGFGGHHHGFGHHGHHHHGHHHBFFAFEGEFFABBFHGHHGHFHHGGGHHHGGGGGHFGEFGEFGHHGHHHHHGHHGGHHGFHFFHHHHHHGHHHHGGFGEFHHHHHHHFDGHHHFHHGCGCFAGGGGGGGE
@M02034:409:000000000-BFKT7:1:2111:18761:5169 1:N:0:26
AAAGTCGAGGTGCCTAAAGTGGCAACCCAGACTAAGACTAAGGTTGGTGGTGTAGAGCTTCCTGTAGCCGCATGGCGTTCGTACTTAAATATGGAACTAACCATTCCAATTTTCGCTGTCTCTTATACACATCTCCGAGCCCACGAGACC
+
ABBBBFCCCCBCGGGGGFGGGGGHHHHDGHHGHHHHH3GHFEFGHHGGGGGGHHHHHGHHHGHHHHHFFGGCGGHFGGGGG>GEGGHGFHGHHHBBGGGFF0EFHGFFGHHHHGFEGGGFHFHHEHGHBCDHFGD2E?/<CFEGGGGAFE
@M02034:409:000000000-BFKT7:1:2111:15533:5175 1:N:0:26
AAAGTCGAGGTGCCTAAAGTGGCAACCCAGACTTCTCCTCCGGTTGGTGGTGTAGAGCTTCCTGTAGCCGCATGGCGTTCGTACTTAAATATGGAACTAACCATTCCAATTTTCGCTGTCTCTTATACACATCCG
+
AABAAFAA@DAAGGGGGGG6BFGF4GHCGHHGFHCGHHHFHGFEAEEA1EEFGHGA5GHHF3GFHFEGHFGEEFHHGGGEFECGHHHBGHGHHGGFCEDB3G3CGFHHGHHHHF/?E<??FGHDGGDD?C2FGFE
@M02034:409:000000000-BFKT7:1:2111:11116:5185 1:N:0:26
GAAGTCGAGGTGCCTAAAGTGGCAACCCAGACTCGGTTGTATGTTGGTGGTGTAGAGCTTCCTGTAGCCGCATGGCGTTCGTACTTAAATATGGAACTAACCATTCCAATTTTCGCTGTCTCTTATA
+
BCBABFCCDBABGGGGGGGGGGGHHHHGGHHGHGGGEEGECFGGGHHEFFEFGHHHHHHHHHHHHGGHHGGEEGF1EEECF??EGHHHGHEHGGHHFBGFHFBGFHGHHFFHHF/EFGEEG4B33FG
@M02034:409:000000000-BFKT7:1:2111:20918:5196 1:N:0:26
AAAGTCGAGGTGCCTAAAGTGGCAACCCAGACTCGGTTGGGGGTTGGTGGTGTAGAGCTTCCTGTAGCCGCATGGCGTTCGTACTTAAATATGGAACTAACCATTCCAATTTTCGCTGTCTCTTATACACATCTCCGAGCCCACGAGACC
+
BCCBBFBBCCABGGGGGGGGGGGHHHHGGHHGHHGGEGEGGGGEGGGEFGEFBGHFGHHHHGHHGHHHHGGGGGHHGEFGFEGHHHGGHHGHHHFHHHGGHHHHGHHHHHHHHHGFGGGHHGGHGHHHHHHHHHHHGFGGGGHGGGGGGE
@M02034:409:000000000-BFKT7:1:2111:22623:5217 1:N:0:26
AAAGTCGAGGTGCCTAAAGTGGCAACCCAGACTGTTTTTGGTGTTGGTGGTGTAGAGCTTCCTGTAGCCGCATGGCGTTCGTACTTAAATATGGAACTAACCATTCCAATTTTCGCTGTCTCTTATACACATCTCCGAGCCCACGAGACC
+
ABBBAFAABBBBGGGGGGGGGGGHHHGGGHHGHGHHCHGGGGGGEHEEFAEEFGGBGFHF5GHHEBGEDE?0EEF1EEEFE?2?EFHG3GG@GF33BGFHF03FDEHDFGFHG4EEG?FHGHGHHBFFBF2GGFFFE@D?DFEGGG/EDF
@M02034:409:000000000-BFKT7:1:2111:16909:5225 1:N:0:26
AAAGTCGAGGTGCCTAAAGTGGCAACCCAGACTGAGTTGGGGGTTGGTGGTGTAGAGCTTCCTGTAGCCGCATGGCGTTCGTACTTAAATATGGAACTAACCATTCCAATTTTCGCTGTCTCTTATACACATCTCCGAGCCCACGAGACC
+
AAABBFBA3DAAGGFFGBFBFBFCGHHGEGHDGH3BFFEHGCGEEGCEFGEFGFFHHHHEFHHH5GGFEEGGGGGFGEEFGEFHHFHEDGHHGD??FHFHHHHHEGBGGGHBGGGGGGCHFHBHFHGFDGDGHHGBE@CCGFHGCGGGC<
@M02034:409:000000000-BFKT7:1:2111:11256:5250 1:N:0:26
AAAGTCGAGGTGCCTAAAGTGGCAACCCAGACTTATAAGTATGTTGGTGGTGTAGAGCTTCCTGTAGCCGCATGGCGTTCGTACTTAAATATGGAACTAACCATTCCAATTTTCGCTGTCTCTTATACACATCTCCGAGCCCACGAGACC
+
BCBCBFCCCDCAGGGGGGGGGGGHHHHGGHHGHHHHHHHFHHHHHHHEGGGFHHHHHHHHHHHHHHHHHGGGGGHHGGGGGFHHHHHHHHHHHHHHHHHHHHHHHHHGHHHHHHGGGGEGHHHHHHHHGHGHGHHHGGGGGGHGGGGGGG
@M02034:409:000000000-BFKT7:1:2111:15706:5250 1:N:0:26
AAAGTCGAGGTGCCTAAAGTGGCAACCCAGACTGATTTTTGTGTTGGTGGTGTAGAGCTTCCTGTAGCCGCATGGCGTTCGTACTTAAATATGGAACTAACCATTCCAATTTTCGCTGTCTCTTATACACATCTCCGAGCCCACGAGACC
+
AAABAFBBBBAABGGFFGGFFGGHGGGEGHHGHHGHHHHFEHBBFGHEFGEFBBGFHHFGBFFGGFHFFEFEGFFFGGGGEEBHHHHHHEHFHGBD@FGGGGFHGFFFDHHHH4EEGD<3G4FGDGFDDGHHHHGDD?DGCGFG?@DGGE
@M02034:409:000000000-BFKT7:1:2111:18619:5251 1:N:0:26
AAAGTCGAGGTGCCTAAAGTGGCAACCCAGACTAGGGGGTGTGTTGGTGGTGTAGAGCTTCCTGTAGCCGCATGGCGTTCGTACTTAAATATGGAACTAACCATTCCAATTTTCGCTGTCTCTTATACACATCTCCGAGCCCACGAGACC
+
AABBBFBCCCCCGGGGGGGGGGGHHHHGGHHGHHHHHGGEGGGHHGGFFGFFHHHFHHHHHHHHHHHHHGGGGGHHGGGGGGHHHHHGHHGHHHFFGHHGGFEHHFHFFHHHHGGGGGGHHHHHHHGFGGFHHHHHGDGGCGHGGFGGGF
@M02034:409:000000000-BFKT7:1:2111:13461:5253 1:N:0:26
AAAGTCGAGGTGCCTAAAGTGGCAACCCAGACTGATTTGTATGTTGGTGGTGTAGAGCTTCCTGTAGCCGCATGGCGTTCGTACTTAAATATGGAACTAACCATTCCAATTTTCGCTGTCTCTTATACACATCTCCGAGCCCACGAGACC
+
AAAAAFA3?D>AFFGGFDGGFDFCCGHEGHHGHHGDGHGGHHDGGGGAFG?FGFGDFFGHFGDG5FGEHGEEEGHGGEGGEEFEGFFHFFBHHHHHHHHHHHHHHHHHGHHHHFGGGGEFGHHHFHHHFGHGGHDFD/CC?EHGGCCGGG
@M02034:409:000000000-BFKT7:1:2111:8676:5268 1:N:0:26
AAAGTCGAGGTGCCTAAAGTGGCAACCCAGACTTATTTTTCTGTTGGTGGTGTAGAGCTTCCTGTAGCCGCATGGCGTTCGTACTTAAATATGGAACTAACCATTCCAATTTTCGCTGTCTCTTATACACATCTCCGAGCCCACGAGACC
+
AABBBFBBBBABGGGGGGGGGGGGHHHGGHHGHHHHHHHHHFEGHHEGGEEFGHHFFGFHHHHFGHHHGGGGGGHHGEGFGGHHHHHGHHFHHFFFHGHGHFHHHHGHGHHGGHGGGCFFHHHHFHGFFGFFGHFH?/DCGGHGG?DGGG
@M02034:409:000000000-BFKT7:1:2111:15700:5269 1:N:0:26
AAAGTCGAGGTGCCTAAAGTGGCAACCCAGACTGATTTTTGTGTTGGTGGTGTAGAGCTTCCTGTAGCCGCATGGCGTTCGTACTTAAATATGGAACTAACCATTCCAATTTTCGCTGTCTCTTATACACATCTCCGAGCCCACGAGACC
+
AABAAFAABBAAGGGGBGGGGGFHHHHGGHHGGHGHHHHHGHHHHHHEFGAFHGHFHHGHHHHHHGHHHGGGGGHHGGGGGFFHHHHGHHHHHEHHHGHFGGFHHHHHHHHHHHGGGFGHHHHHHHHHHHEHGHHHGGGCGFGGFFGDDF
@M02034:409:000000000-BFKT7:1:2111:7695:5269 1:N:0:26
AAAGTCGAGGTGCCTAAAGTGGCAACCCAGACTGTTTCTCATGTTGGTGGTGTAGAGCTTCCTGTAGCCGCATGGCGTTCGTACTTAAATATGGAACTAACCATTCCAATTTTCGCTGTCTCTTATACACATCTCCGAGCCCACGAGACC
+
AABBAFBBBCBAGGGGGGGGGGGHHHHGGHHGGHHHHHHHHHHHHHHGFGEFGHHGHHHHHGHHFHHHHGGGGGHFEEGGGGGHHHHHGHHHHEHGGHGHHHHHHHHHHHHHHEGGGGGFFFHHHHFHHHHHHHHFGGGGGCFEGGCGGF
@M02034:409:000000000-BFKT7:1:2111:12594:5271 1:N:0:26
AAAGTCGAGGTGCCTAAAGTGGCAACCCAGACTCATATGCTGGTTGGTGGTGTAGAGCTTCCTGTAGCCGCATGGCGTTCGTACTTAAATATGGAACTAACCATTCCAATTTTCGCTGTCTCTTATACACATCTCCGAGCCCACGAGACC
+
ABBBBFCCBDAAGGGGGGGGGGGHFHHGGHHGHGBGB5F5GHGHHGGGFGAFGHHHHHHHHGHGGHHHHGGGGGHHGGGGFFHHHHHGHHHHHHHGHHHHHGHHFHHHHHHHHHGGGGGHHHHHHHHHHHHHHHHHGCDCGGHG?DGGGG
@M02034:409:000000000-BFKT7:1:2111:15591:5284 1:N:0:26
AAAGTCGAGGTGCCTAAAGTGGCAACCCAGACTAAGAATAAGGTTGGTGGGGTAGAGCTTCCTGTAGCCGCATGGCGTTCGTACTTAAATATGGAACTAACCATTCCAATTTTCGCTGTCTCTTATACACATCTCCGAGCCCACGAGAC
+
AAAAAFBBBCABGGGGGGGGGGGHGHHGGHHGHHHGHFEE5FAGFHE2BE0EE1AAFBHHH35F55AG3ECE1BB1EEE1E>BFGHHEBE44BEFEFEGBG03F?GGFEGHHF4E//EBFBDFD3GGFDF2?FGHB//<BFFHECCC/<
@M02034:409:000000000-BFKT7:1:2111:12582:5287 1:N:0:26
AAAGTCGAGGTGCCTAAAGTGGCAACCCAGACTCAT
+
AAAA1DA>DDAAGGDF1FFGBGFCHHHGGCEGHF1F
@M02034:409:000000000-BFKT7:1:2111:12608:5292 1:N:0:26
AAAGTCGAGGTGCCTAAAGTGGCAACCCAG
+
CCCCCFCCDCCCGGGGGGGGGGGHHHHGGH
@M02034:409:000000000-BFKT7:1:2111:13111:5298 1:N:0:26
AAAGTCGAGGTGCCTAAAGTGGCAACCCAGACTATGACGCATGTTGGTGGTGTAGAGCTTCCTGTAGCCGCATGGCGTTCGTACTTAAATATGGAACTAACCATTCCAATTTTCGCTGTCTCTTATACACATCTCCGAGCCCACGAGAC
+
CCCCCFBCDDAAGGGGGGGGGGGHHHHGGHHGHFHFGHEGEEGHHHHEGGGFFGHHHGHHHHHHHHHHHGGGGGHHGGGGGGHHHHHHGHHHHHHHHHHHHHHHHHHHHHHHHHGGGGGHHHHHHHHHHHHHGHHGGD@DGGHGGFGGG
@M02034:409:000000000-BFKT7:1:2111:20859:5299 1:N:0:26
AAAGTCGAGGTGCCTAAAGTGGCAACCCAGACTGTTCTTCATGTTGGTGGTGTAGAGCTTCCTGTAGCCGCATGGCGTTCGTACTTAAATATGGAACTAACCATTCCAATTTTCGCTGTCTCTTATACACATCTCCGAG
+
@AAAAD1A?D1>BFDGGGGFFBAFFGF?AFFGHHGHDEGHHGHHHFCEE?/BFGGEGHHHFAEGBFGFHE/EEFF0>EG/E?BHHGBEBG2FGHGFHHHHFHHFGHFFFFHFHFEAE?EHD2GHHHFGHHFCFGFFGC@
@M02034:409:000000000-BFKT7:1:2111:15196:5303 1:N:0:26
AAAGTCGAGGTGCCTAAAGTGGCAACCCAGACTCCTCGTGCGGTTGGTGGTGTAGAGCTTCCTGTAGCCGCATGGCGTTCGTACTTAAATATGGAACTAACCATTCCAATTTTCGCTGTCTCTTATACACATCTCCGAGCCCACGAGACC
+
AABCBFBCCCABGGGGGGGGGGGHHHHGGHHGHHHHHGHHGGGGGGGEFGGFGFHFHHHHHHHHGFGFHGGGGGHGGEGGGEFHHHHHHHHGFGBDHHGFFGDGGFHHHHHHHHGGGGFFHHHHGGHHGHHGHHHHGGGGGEHGGGGGDF
@M02034:409:000000000-BFKT7:1:2111:23769:5303 1:N:0:26
AAAGTCGAGGTGCCTAAAGTGGCAACCCAGACTTGGGGGGGGGTTGGTGGTGTAGAGCTTCCTGTAG
+
ABBBBFBA?DAACGGGGBGGGGGFGHHEFAE235GF2EE/-DF-@=@99.AA;/B/99;9/BF/B/9
@M02034:409:000000000-BFKT7:1:2111:15649:5312 1:N:0:26
AAAGTCGAGGTGCCTAAAGTGGCAACCCAGACTTTGAAGTCGGTTGGTGGTGTAGAGCTTCCTGTAGCCGCATGGCGTTCGTACTTAAATATGGAACTAACCATTCCAATTTTCGCTGTCTCTTATACACATCTCCGAGCCCACGAGACC
+
ABABAFBBBBAAGGGGFGGFFFGHHHFGEHHGHHHHHHGAFFGFGGGEFGEFFFGDGFHHFHHHFGHFGFGCEGGHGFGFFFFHHHHHHHHHHG3BGGHHHBEFGHGFFHHHHFGGGD<3DHGFD3F?BBDGFGHBDCFGFGHGCCFGGF
@M02034:409:000000000-BFKT7:1:2111:8436:5316 1:N:0:26
AAAGTCGAGGTGCCTAAAGTGGCAACCCAGACTTGGGGGAGTGTTGGTGGTGTAGAGCTTCCTGTAGCCGCATGGCGTTCGTACTTAAATATGGAACTAACCATTCCAATTTTCGCTGTCTCTTATACACATCTCCGAGCCCACGAGACC
+
BABBBFBABBAAGGGFFGGGGGGHHHHGGCHGHHHHHGGGGGHHHHHEGGGFGFHEHFHHHHHHHHHHHGGGGEHGG?EFEECHHGHHGHGHHHEFHHHGFFFHGHHEHHHHHFGGGGDHHHHHGHGHHHGFHHFHD@DFGGHGGGGGGG
@M02034:409:000000000-BFKT7:1:2111:23743:5317 1:N:0:26
AAAGTCGAGGTGCCTAAAGTGGCAACCCAGACTTGGGGGGGGGTTGG
+
ABBBAD3>DDBBGGGEGGGGGGFHHHHGGA22B533BE?EG-@@-@9
@M02034:409:000000000-BFKT7:1:2111:24793:5327 1:N:0:26
AAAGTCGAGGTGCCTAAAGTGGCAACCCAGACTGGGGCGTGGGTTGGTGGTGTAGAGCTTCCTGTAGCCGCATGGCGTTCGTACTTAAATATGGAACTAACCATTCCAATTTTCGCTGTCTCTTATACACATCTCCGAGCCCACGAGACC
+
BBBBAFB?ADABFEFFGGGGG42GF4FEGC2FHFFHCAEAEE0EECA1?1>BB3F5@5GG3FEHHFG4BE?EEGFHGEEFG/BGGDBE3BGGGHFFFFDGGGHH?D22BBGGGB@DG?AD2FGF1FH1FGFHHHFHG/CCC.<F-@@DAC
@M02034:409:000000000-BFKT7:1:2111:20957:5331 1:N:0:26
AAAGTCGAGGTGCCTAAAGTGGCAACCCAGACTCCGGATCCGGTTGGTGGTGTAGAGCTTCCTGTAGCCGCATGGCGTTCGTACTTAAATATGGAACTAACCATTCCAATTTTCGCTGTCTCTTATACACATCTCCGAGCCCACGAGACC
+
BBBABFBBBBAAGFGGGGGFGFGHHHHGGGHGHHHGGGGGHHGEEEGGFFAFGHGFFHGHHGHGHHHHHGEEDFHHGEECFFGEGHFGHHFFHHF3GH3?GHHHHHHHFGFHHHGFFDDGHFHHDBGHFGHHHFFFG/CCCGCFCGDGGE
@M02034:409:000000000-BFKT7:1:2111:13640:5335 1:N:0:26
AAAGTCGAGGTGCCTAAAGTGGCAACCCAGACTGCTGTGCTTGTTGGTGGTGTAGAGCTTCCTGTAGCCGCATGGCGTTCGTACTTAAATATGGAACTAACCATTCCAATTTTCGCTGTCTCTTATACACATCTCCGAGCCCACGAGAC
+
AAAABFBBDB>AGGGCGGGFGGGHHHFGGHGGHBFFGDF5GHHHHHG2A?EE1AGFGFHG5AGHHHEFGDFGGGGGGEEFEEHHHHG3FFHFEE3BEHGHF1?FBGHHHHEHHHGGEE<FGGGHHHHGFFHHHHFFDFGGCGEGCCGDG
@M02034:409:000000000-BFKT7:1:2111:22138:5339 1:N:0:26
AAAGTCGAGGTGCCTAAAGTGGCAACCCAGACTTTGAATGGTGTTGGTGGTGTAGAGCTTCCTGTAGCCGCATGGCGTTCGTACTTAAATATGGAACTAACCATTCCAATTTTCGCTGTCTCTTATACACATCTCCGAGCCCACGAGACC
+
CCCCCFCCCD>AEGGGGGGFGGGHHHGGCHGDGHHHHFGHFEGFEFGEFGFAFDGD5DGHEFGGFBHHHGCEEEGEE1EFE>2GFBBBFGEFHHFDFFHFCGBBGFFBDFFHFDE/?EE34DFHGGEDD?2FCBFBC><BDAGGGCCD/?
@M02034:409:000000000-BFKT7:1:2111:6570:5345 1:N:0:26
AAAGTCGAGGTGCCTAAAGTGGCAACCCAGACTATGTTGATTGTTGGTGGTGTAGAGTGAGACCTGTAGCCGCATGGCGTTCGTACTTAAATATGGAACTAACCATTCCAATTTTCGCTGTCTCTTATACACATCTCCGAGCCCACGAGA
+
AAABABA>ADAAEGGG4BEGGGGHGHHDFGFEGHGFDGGHHHHGHHEEFFAFHHGFHFFEBDBFGHHEFDFFGCGEFFEEEFEF2E?GHDFGBGFD@BBBB3BFGGFB4??FGHHFE/?EEBFFFGFHFGHHEFBFGDD@GG/FGFCGG?
@M02034:409:000000000-BFKT7:1:2111:15973:5351 1:N:0:26
AAAGTCGAGGTGCCTAAAGTGGCAACCCAGACTTTGAGTGGGGTTGGTGGTGTAGAGCTTCCTGTAGCCGCATGGCGTTCGTACTTAAATATGGAACTAACCATTCCAATTTTCGCTGTCTCTTATACACATCTCCGAGCCCACGAGACC
+
ABABAFAABBBBGGGGGGGGGGGHHHHGGHHGHGHHHGHHGGGEEGGACFGEABGDFFGHBFHHBEGEEEGGGGGFGFFGGFFHHEGGHHHHHG3DGHHHFGDGGFGFGHFFHFFGGDEFFFHGGHGGHHHFHGGFG?@CGGGGGGGGGE
@M02034:409:000000000-BFKT7:1:2111:13539:5352 1:N:0:26
AAAGTCGAGGTGCCTAAAGTGGCAACCCAGACTGATGTGCAGGTTGGTGGTGTAGAGCTTCCTGTAGCCGCATGGCGTTCGTACTTAAATATGGAACTAACCATTCCAATTTTCGCTGTCTCTTATACACATCTCCGAGCCCACGAGACC
+
BBBBBFBBBBBBGGGBFGGGGGGHHHHGGHHGHHHHHHHHHHHHHHGFFGEFGFHHHHHHGHHHHHHGHGGGGGHHGGGGGGHHHHHGHHHHHFHHHHHHHHFHHHHHHGHHHHCGGEEHHHHHHHHGGHGHHHHGGCGGGGHGGGGGGG
@M02034:409:000000000-BFKT7:1:2111:22944:5354 1:N:0:26
AAAGTCGAGGTGCCTAAAGTGGCAACCCAGACTCAGTATAATGTTGGTGGTGTAGAGCTTCCTGTAGCCGCATGGCGTTCGTACTTAAATATGGAACTAACCATTCCAATTTTCGCTGTCTCTTATACACATCTCCGAGCCCACGAGACC
+
CCCCCFCCBCABGGGGGGGGGGGHHHHGGHHGHHHHFGHFGGHGFHHGGGEFGHHFHGHHGHGHGHHHHGGFEGHHGGGGGFHHHHBGHHHHHHHHFHHHHHGHHHHHHGHHHHGGGGGHHHHHHHHHFHGHHHHFDBCFGGHGGCC?FF
@M02034:409:000000000-BFKT7:1:2111:23993:5357 1:N:0:26
AAAGTCAAGGTGCCTAAAGTGGCAACCCAGACTGGGGTGTGGGTTGGTGGTGTAGAGCTTCCTGTAGCCGCATGGCGTTCGTACTTAAATATGGAACTAACCATTCCAATTTTCGCTGTCTCTTATACACATCTCCGAGCCCACGAGAC
+
BBBBBF5BDFDCFGFFFGGDGGGGHHHGGHFFHHHHGEEFE?EEFEEEGGEFFGHGFFHFHGHFFGHHGGGGGEHFEEGFGGGHHHGFHHGFHHFGGFHHHHHHHHHGHHHHHHGGGGGFHGHHHHBBBGBHEGFGD//C@FG/@/DD?
@M02034:409:000000000-BFKT7:1:2111:18889:5361 1:N:0:26
AAAGTCGAGGTGCCTAAAGTGGCAACCCAGACTGGGTCTTTGGTTGGTGGTGTAGAGCTTCCTGTAGCCGCATGGCGTTCGTACTTAAATATGGAACTAACCATTCCAATTTTCGCTGTCTCTTATACACATCTCCGAGCCCACGAGACC
+
ABABAFBBBBBBGGGFFGGGGGGFFHHGGHHGHBAGBGGGHCHHHGGGGGEFHHHFHHHHHHHHHHHHHGGGGGGHGGGGGGHGHHHHHHHHHHBBGHGHHHFGFGFHHGHHHGGGGGGHHGGGGHFGDG2G2BGDD/B?FEFFCFGDGC
@M02034:409:000000000-BFKT7:1:2111:6581:5364 1:N:0:26
AAAGTCGAGGTGCCTAAAGTGGCAACCCAGACTATT
+
CCCCCFCCCCCAGGGGGGGGGGGHHHHGGHHGH355
@M02034:409:000000000-BFKT7:1:2111:21134:5366 1:N:0:26
AAAGTCGAGGTGCCTAAAGTGGCAACCCAGACTACGAAGACTGTTGGTGGTGTAGAGCTTCCTGTAGCCGCATGGCGTTCGTACTTAAATATGGAACTAACCATTCCAATTTTCGCTGTCTCTTATACACATCTCCGAGCCCACGAGACC
+
>A11>BAA?11AAEGGGGGGF1EGHHHGG0AFFHGGECE/0BE1FEHBFGAFGDHHHFHFGHGEDAFHGEGCEFFHGEEFEGFHHGDGHHHGHFGFHGHFHHHFGDHBFFGHHBEFGGGGFGHFFGFF2FG1FGBGGC//CCFCCCC/AF
@M02034:409:000000000-BFKT7:1:2111:10903:5368 1:N:0:26
AAAGTCGAGGTGCCTAAAGTGGCAACCCAGACTAAGAATAAGGTTGGTGGTGTAGAGCTTCCTGTAGCCGCATGGCGTTCGTACTTAAATATGGAACTAACCATTCCAATTTTCGCTGTCTCTTATACACATCTCCGAGCCCACGAGACC
+
BCCCCFCCCCABGGGGGGGGGGGGHHHGGHHGHHHHHHHHHHHHHHGGGGEFHHHGHHHHHHHHHHHHHGGGGGHHGEFGGGHHHHHGHHHHHHHHGHHHHHGHHHHHHHHHHHGGGGFFHHHHGHHGHFGHGFHFGGGGGGHGGGGGGF
@M02034:409:000000000-BFKT7:1:2111:11174:5372 1:N:0:26
AAAGTCGAGGTGCCTAAAGTGGCAACCCAGACTTTGGCTGCTGTTGGTGGTGTAGAGCTTCCTGTAGCCGCATGGCGTTCGTACTTAAATATGGAACTAACCATTCCAATTTTCGCTGTCTCTTATACACATCTCCGAGCCCACGAGACC
+
AABBAFCBBCAAGGGGGGGGGGGHHHGGGHHGHHHHHHHGGHHHHHHFGGEFFGHHHHHHHHHHHHHHHGGGGGHHGFGGGEHGHHHHHHHHHHHGHHHGHHFHHHHHHHHHHHGGGGEFHFHHGHHHEGHHFHHFGCCGGGHGGGGGGF
@M02034:409:000000000-BFKT7:1:2111:12594:5391 1:N:0:26
AAAGTCGAGGTGCCTAAAGTGGCAACCCAGACTAAGCAGGGTGTTG
+
CBCCCFCBCCAAGGGGGGGGGGGHHHHGGHH2G3AG353B2FFE?G
@M02034:409:000000000-BFKT7:1:2111:9915:5400 1:N:0:26
AAAGTCGAGGTGCCTAAAGTGGCAACCCAGACTAATAATAATGTTGGTGGTGTAGAGCTTCCTGTAGCCGCATGGCGTTCGTACTTAAATATGGAACTAACCATTCCAATTTTCGCTGTCTCTTAACACATCTCCGAGCCCACGAGACCG
+
AABCAFBCCCBCGGGGGGGGGGGHHHHGGHHGHGHFHHHGHHHGHHGFGDEFGHHFHFHHHHHHFGHHHGGGGGGHGFEGGEFGHHHHHHHHHHFFFHHHGHGHFGHFHHHHHGEGGFEGHHHHHBGHHFHHHGHDBDGCGHGGGGGGGC
@M02034:409:000000000-BFKT7:1:2111:23687:5401 1:N:0:26
AAAGTCGAGGTGCCTAAAGTGGCAACCCAGACTAATATGTCTGTTGGTGGTGTAGAGCTTCCTGTAGCCGCATGGCGTTCGTACTTAAATATGGAACTAACCATTCCAATTTTCGCTGTCTCTTATACACATCTCCGAGCCCACGAGACC
+
BBBBBFBBBBABGGGGGGGGGGGGHHHGGHGFHHHHHHHHHHHHHHHFGGABFGHFHFGHHHHHGHGHHGGFFGHHGEGGEEGHGHGFHHHHHHBGHHHHHHHHHHGGHHHHHGGGGGGBHHHHGHH4FGFHFHHHDCGGGGHGGGCFDF
@M02034:409:000000000-BFKT7:1:2111:8425:5404 1:N:0:26
AAAGTCGAGGTGCCTAAAGTGGCAACCCAGACTAATACGTATGTTGGTGGTGTAGAGCTTCCTGTAGCCGCATGGCGTTCGTACTTAAATATGGAACTAACCATTCCAATTTTCGCTGTCTCTTATACACATCTCCGAGCCCACGAGACC
+
BBBBBFBBBBABGGGGGGGGGGGHFHGGGHHGHHFHHHHGHHHHHHHEFGEFGHHHHHHGHHHFGGHHHEFGGGHHGFGGEEHHHHHFHHHGHHFHGHGFGCFHHHHFHHHHHHGGGGGFHHHFHHGHGGBGHHHHGCFGCGGEFGGGGC
@M02034:409:000000000-BFKT7:1:2111:23486:5406 1:N:0:26
AAAGTCGAGGTGCCTAAAGTGGCAACCCAGACTTCTTATTTTGTTGGTGGTGTAGAGCTTCCTGTAGCCGCATGGCGTTCGTACTTAAATATGGAACTAACCATTCCAATTTTCGCTGTCTCTTATACACATCTCCGAGCCCACGAGACC
+
AAAA>DAADDABGGGGGGGGFFFFHGFGFFDGHHHHHGGGHGHGHHHEFEBFGFHHGFFGHFHFBFGGGEEEEGHHGGGGGFHHGHHGHHDHHG3EGGBGFCFGHGHGEGHHHGEEGGGFHGHHFHGHFFBHHGFGD<DDGFHGGGGGGG
@M02034:409:000000000-BFKT7:1:2111:16276:5410 1:N:0:26
AAAGTCGAGGTGCCTAAAGTGGCAACCCAGACTCTGAGGAGGGTTGGTGGTGTAGAGCTTCCTGTAGCCGCATGGCGTTCGTACTTAAATATGGAACTAACCATTCCAATTTTCGCTGTCTCTTATAACAT
+
AAAAADAAD11>GFGFGGGFGGGHHGGGGHHGCCHHFBFC//ABFFGEFE?FEGHFHGHHFFHHDGHHHG?FGEHHGGGGG?GFHHHFHHFHHEGF>GDGHHFHBFHHGGHFHFEEGC/DBGHHGH2D1FF
@M02034:409:000000000-BFKT7:1:2111:17025:5411 1:N:0:26
AAAGTCGAGGTGCCTAAAGTGGCAACCCAGACTCTGGTTGTTGTTGGTGGTGTAGAGCTTCCTGTAGCCGCATGGCGTTCGTACTTAAATATGGAACTAACCATTCCAATTTTCGCTGTCTCTTATACACATCTCCGAGCCCA
+
ABBBAFBABBABGGGFFGGGGGGHHHHGGHHGHGGGH5FEEGHHHHH2AEEFAFGEFEGH5FFFDAF5FFGEFFF1E>EEF1??EDGGDGHFGF3DHBEGC0?FD?GEHHFHGFGGGF?DEBFHGHD3B22BF3GBB?@CD/<
@M02034:409:000000000-BFKT7:1:2111:12355:5420 1:N:0:26
AAAGTCGAGGTGCCTAAAGTGGCAACCCAGACTGCTGTGCCTGTTGGTGGTGTAGAGC
+
CBCCBFCCCCABGGGGGGGGGGGHHHHGGHHG3FH5GAFG5FHHFHC2AAECA3F555
@M02034:409:000000000-BFKT7:1:2111:21459:5425 1:N:0:26
AAAGTCGAGGTGCCTAAAGTGGCAACCCAGACTTTTTGTTAGGTTGGTGGTGTAGAGCTTCCTGTAGCCGCATGGCGTTCGTACTTAAATATGGAACTAACCATTCCAATTTTCGTTGTCTCTTATACACATCTCCGAGCCCACGAGACC
+
AAAABFBBBBBAGCGGGGGGGFFHHHGGGCAFGHHGFCBBEGGHGFEEFEBFGDD5EFFGFFFDFFHGHGGGGGHHGGGFFEFGHHGBGHFHHFDGFHGGGFHHHFHHHGGHHBEHHFGFHFGHHFFGB?DFFGF?C/B@GGGAFCGFGG
@M02034:409:000000000-BFKT7:1:2111:18381:5429 1:N:0:26
AAAGTCGAGGTGCCTAAAGTGGCAACCCAGACTGTGGGTTTTGTTGGTGGTGTAGAGCTTCCTGTAGCCGCATGGCGTTCGTACTTAAATATGGAACTAACCATTCCAATTTTCGCTGTCTCTTATACACATCTCCGAGC
+
AAABBFABBBBBGGGGGFGGGGGHHHHGAHHGHGHHFGEGGGHHHFHGGGGGHHHFHHHHGHHHHGHEHGCEFGHFGGGFGGFGHHFFFGFHHGDDFHGFGC3GHFHBBGFHHFFFG?E3GFHHDHG???BGCGFDD//<
@M02034:409:000000000-BFKT7:1:2111:11364:5435 1:N:0:26
AAAGTCGAGGTGCCTAAAGTGGCAACCCAATTAAGAATCTGTTGGTGGTGTAGAGCTTCCTGTAGCCGCATGGCGTTCGTACTTAAATATGGAACTAACCATTCCAATTTTCGCTGTCTCTTATACACATCTCCGAGCCCA
+
BBBBBFBBBBAAGGFFGFGGGGGHHGFDGGGHHEHHHHHHGHHCGDGGGGHFHFHHHHGBFFGHHHHGGCGGHGGEGGGGGHHHHGFGHHHHBGHHHHFFHHHFHDHHHHGF/EGGGHHGGFHHHGFB3CGHHFC/?BFGG
@M02034:409:000000000-BFKT7:1:2111:20879:5442 1:N:0:26
AAAGTCGAGGTGCCTAAAGTGGCAACCCAGACTGAGAAGAATGTTGGTGGTGTAGAGCTTCCTGTAGCCGCATGGCGTTCGTACTTAAATATGGAACTAACCATTCCAATTTTCGCTGTCTCTTATACACATCTCCGAGCCCACGAGACC
+
BBBBBFCCCCABGGGGGGGGGGGHHHHGGHHGHHHHHHHHHHHHHHHFFGEFGFHFHHHHHHHHHGHHHGGGGGHGGGGGGGHHHHHHHHHHHHGGHHGHHHGHHHHHHHHHHHGFGGGHHHHHHHHHFFHHHHHHGCCFGFHGGGGDGF
@M02034:409:000000000-BFKT7:1:2111:20570:5452 1:N:0:26
AAAGTCGAGGTGCCTAAAGTGGCAACCCAGACTCAGAAGCAGGTTGGTGGTGTAGAGCTTCCTGTAGCCGCATGGCGT
+
ABBBAFBCCCBCGGGGGFGFGGGHHHHGGH2AFF3B3BF33BFF3FEA21BAA3D555A35BAA55A53AE?FE110B
@M02034:409:000000000-BFKT7:1:2111:24546:5454 1:N:0:26
AAAGTCGAGGTGCCTAAAGTGGCAACCCAGACTCCTCCTCCGGTTGGTGGTGTAGAGCTTCCTGTAGCCGCATGGCGTTCGTACTTAAATATGGAACTAACCATTCCAATTTTCGCTGTCTCTTATACACATCTCCGAGCCCACGAGACC
+
CCCCCFBBCCABGGGGGGGGGGGHHCGGGHGGGHFHHFHFHEGEFGGEFGEFHGHGGHHHHGHHFGHGHFGEEGHHGGGGGEHHHHHFHHHHHHBGFHGFHHHHFHFHHHHHHFEFGGGFHHGHFH3FDFDGHHHHGCGCCEHGCGGGGF
@M02034:409:000000000-BFKT7:1:2111:20894:5456 1:N:0:26
AAAGTCGAGGTGCCTAAAGTGGCAACCCAGACTAAGAAGAATGTTGGTGGTGTAGAGCTTCCTGTAGCCGCATGGCGTTCGTACTTAAATATGGAACTAACCATTCCAATTTTCGCTGTCTCTTATA
+
>AA?>BA1>>1>AFGDBA1FFBCGCGFEG0GFH1BF1GC1BFFGFHHGCEEEHGBGHGFHF1GGF2DGFECCEGFH/BEFFEGABGFGBGEFF1DD1FB1EC1FGF22FGFFHFGGFGGED2DG1FD
@M02034:409:000000000-BFKT7:1:2111:24526:5457 1:N:0:26
AAAGTCGAGGTGCCTAAAGTGGCAACCCAGACTCCTCCTCCTGTTG
+
BCCBBFB?DBBCGGGGGGGGGGGHHHHGGHGGHHHBACGHH2BF5G
@M02034:409:000000000-BFKT7:1:2111:24441:5457 1:N:0:26
AAAGTCGAGGTGCCTAAAGTGGCAACCCAGACTGGGAGGGGTGTTGGTGGTGTAGAGCTTCCTGTAGCCGCATGGCGTTCGTACTTAAATATGGAACTAACCATTCCAATTTTCGCTGTCTCTTATACACATCTC
+
B?ABBF@ABBABGGGGGGGGGGGGHHHGGHGGHFGFFFAGGEEEEC1E1EEFGBGAA@BGFHHHFD553?EEEEE1EAEEEE2?EFGFGHHGHF33BBBGC?EG3FHBFF3F?3>/C/?B3?B22>2@FC22@>F
@M02034:409:000000000-BFKT7:1:2111:14763:5458 1:N:0:26
AAAGTCGAGGTGCCTAAAGTGGCAACCCAGACTATGATGATTGTTGGTGGTGTAGAGCTTCCTGTAGCCGCATGGCGTTCGTACTTAAATATGGAACTAACCATTCCAATTTTCGCTGTCTCTTATACACATCTCCGAGCCCACGAGACC
+
AABCBFCCCCBCGGGGGGGGGGGHHHHGGHHGHGHHFFFHBGHHHCH2AAEEA3F5A5ABAGGGGDFFGEGEEEF1E?EAE??FGFHGGHHDGD3@GFHHB13BBBF?GHFHG?@GF?/?4?F444GGF3G2BDGDA/@DCFCFCGGDGF
@M02034:409:000000000-BFKT7:1:2111:24610:5459 1:N:0:26
AAAGTCGAGGTGCCTAAAGTGGCAACCCAGACTACGATTCCGGTTGGTGGTGTAGAGCTTCCTGTAGCCGCATGGCGTTCGTACTTAAATATGGAACTAACCATTCCAATTTTCGCTGTCTCTTATACACATCTCCGAGCCCACGAGACC
+
BBBBBFBBDBAAGGGGGGGGGFFHG4FFFEHGHFHGGHHHHHGEECCGGG1FGHHAGHHHHFHFGHHHHGFGGGHHGGFGGGHHEFHHHHFHHHFGGHGFHFFHDFHHFHHGHHGGGGGFHGHHFHHGGGFGFHGGGC/DGEHGGGCGFF
@M02034:409:000000000-BFKT7:1:2111:12014:5464 1:N:0:26
AAAGTCGAGGTGCCTAAAGTGGCAACCCAGACTGTGGGGAGGGTTGGTGGTGTAGAGCTTCCTGTAGCCGCATGGCGTTCGTACTTAAATATGGAACTAACCATTCCAATTTTCGCTGTCTCTTATACACATCTCCGAGCCCACGAGACC
+
BBBCAFCCCCBCGGGGGGGGGGGHHHHGGHHGHHHHHGGGGGGEGGGFGGFFGHHHHHHHHHHHHGHHHGGGGGHHGGGGGGHHHHHHHHHHHHFHFHGHHHHHHHHGHHHHHHGGGGGGHHHHHHHHGFHHHHHHGGGGGGHGGGGGGG
@M02034:409:000000000-BFKT7:1:2111:16624:5467 1:N:0:26
AAAGTCGAGGTGCCTAAAGTGGCAACCCAGACTTCTCCTGCGGTTGGGGGTGTAGAGCTTGCTG
+
ABCBAFBBBCBBGGGGGGGGGGGGHHHGGHGE3GHFFGHHFEGG2FE000E003D@B53B3B3F
@M02034:409:000000000-BFKT7:1:2111:8069:5470 1:N:0:26
AAAGTCGAGGTGCCTAAAGTGGCAACCCAGACTTGTGCGGTGGTTGGTGGTGTAGAGCTTCCTGTAGCCGCATGGCGTTCGTACTTAAATATGGAACTAACCATTCCAATTTTCGCTGTCTCTTATACACATCTCCGAGCCCACGAGACC
+
CCCCCFBCCCCCGGGGEGGGGGGHHHHGGGHGHHH535AAFGGEFFCEFGEFFGHFHHHHGHHHHHHFHGGGGGHHGGGGFGHHHHHHHHHHHHGFFHHHHHHHHHFHHHHGHHGGGGFHHHHHHHHHHHHHHHGHGGGGGGHGGGGGGA
@M02034:409:000000000-BFKT7:1:2111:23412:5476 1:N:0:26
AAAGTCGAGGTGCCTAAAGTGGCAACCCAGACTGCGCTTGATGTTGGTGGTGTAGAGCTTCCTGTAGCCGCATGGCGTTCGTACTTAAATATGGAACTAACCATTCCAATTTTCGCTGTCTCTTATACACATCTCCGAGCCCACGAGACC
+
BBBBBFBBBBBBGGGGGGGGGGFHFHHGGHGGHHGGCCFGHHHFHHHEFGGFGFHHHHHHFHHHHHHHFGGEGEFEFBEFEBBFEGFFFHFHHHBDFGFFEEFHHFDGHGHHHDEEFEEBHFGHHH?FFGBGCFD?C>/>BFEF@@D/<<
@M02034:409:000000000-BFKT7:1:2111:22637:5480 1:N:0:26
AAAGTCGAGGTGCCTAAAGTGGCAACCCAGACTATGGTTCCGGTTGGTGGTGTAGAGCTTCCTGTAGCCGCATGGCGTTCGTACTTAAATATGGAACTAACCATTCCAATTTTCGCTGTCTTTATACACATCTCCGAGCCCACGAGACCG
+
BBCCCFCCCCCCGGGGGGGGGGGHHHHGGHHAGFGHHGHHGGGGGGGGFGGGHFGEEDFHGHHHGFGBFEGEEGHFGEEFFECGGHHHGHHHHH3FGHHHCFBGDFFFFHHHHEEEGGEHFHHDGFHHHFFGFGHGFGCFGEGG@CD?E?
@M02034:409:000000000-BFKT7:1:2111:17363:5497 1:N:0:26
AAAGTCGAGGTGCCTAAAGTGGCAACCCAGACTTATACGAATGTTGGTGGTGTAGAGCTTCCTGTAGCCGCATGGCGTTCGTACTTAAATATGGAACTAACCATTCCAATTTTCGCTGTCTCTTATACACATCTCCGAGCCCACGAGACC
+
AAAAADAADDABGGGGGGGGGGGGFHHGGHHGHHHHHHHGHHHFFHHGGGEGHFHFHHHHHHHHHHHGHEEFGGHHGGGGGGFHHHHGHHGHHHGBGHFFFFGHHHHHBFGHHHCGGE?FHFGHHHGFHGFECGHB??CCDGHGGGCG/F
@M02034:409:000000000-BFKT7:1:2111:7311:5499 1:N:0:26
AAAGTCGAGGTGCCTAAAGTGGCAACCCAGACTGAGCCTACTGTTGGTGGTGTAGAGCTTCCTGTAGCCGCATGGCGTTCGTACTTAAATATGGAACTAACCATTCCAATTTTCGCTGTCTCTTATACACATCTCCGAGCCCACGAGACC
+
BCCCAFCCCCBCGGGGGGGGGGGHHHHGGHHGHHCHHHHGGHHHHHFAFEEFGFGEGFGHGHHHFAGFHGG?EEFFGEGFGGHHHHHHEHGHHHBFHHHGFGFGGGHFHGHHHFG/EEEFHFDGGFEG3FHFHHGHGGGGGEGGGGGGGE
@M02034:409:000000000-BFKT7:1:2111:20438:5519 1:N:0:26
AAAGTCGAGGTGCCTAAAGTGGCAACCCAGACTGAGATTACTGTTGGTGGTGTAGAGCTTCCTGTAGCCGCATGGCGTTCGTACTTAAATATGGAACTAACCATTCCAATTTTCGCTGTCTCTTATACACATCTCCGAGCCCACGAGACC
+
BBBBBFABBBABGGGFGGGFGGGHHHHGGEHGHHHHHHHHHHHHHHHGFGBFGGHFHEHHHHHFGHHGHGGGGGHHGEGGGFHHGH@GGGFHHHGGHHHFHHFHHHHFHHHHHGEFFFEDGHHHHGHHHFFHHHGFGCFCGGHGGGFGGF
@M02034:409:000000000-BFKT7:1:2111:6010:5522 1:N:0:26
CCCTTCGAGGTGCCTAAAGTGGCAACCCAGACTAAGAAGAAGGTTGGTGGTGTAGAGCTTCCTGTAGCCGCATGGCGTTCGTACTTAAATATGGAACTAACCATTCCAATTTTCGCTGTCTCTTATACACATCTCCGAGCCCACGAGACC
+
>AA>AFBBFBBBGGGGGGGGGGGGGHHGGHHGHGGHHGHHHHHHGHFEFGEFGHHFHHHHHHHHHHHHGGGGGGHHGGGGGGHHHHHGHHFHHHFGHHHGGHFHFFHFHHHHHHGGGGFHHFGHGHFFHGHGHHHGGFGGGGHFG<DFGF
@M02034:409:000000000-BFKT7:1:2111:23347:5522 1:N:0:26
AAAGTCGAGGTGCCTAAAGTGGCAACCCAGACTACGATTTAGGTTGGTGGTGTTGAGCTTCCTGGAGCCGCGTGGCGT
+
BCCCCFCCCCBCGGGGGGGGGGGHHHHGGHGGHH3EE2B2BGGHDH?AEDFGA1B5B3BFFGFG3EB2A>E0>E?//?
@M02034:409:000000000-BFKT7:1:2111:25431:5528 1:N:0:26
AAAGTCGAGGTGCCTAAAGTGGCAACCCAGACTAATCCGAAGGTTGGTGGTGTAGAGCTTCCTGTAGCCGCATGGCGTTCGTACTTAAATATGGAACTAACCATTCCAATTTTCGCTGTCTCTTATACACATCTCCGAGCCCACGAGACC
+
CCCCCFCCDCBBGGGGGGGGGGGHHHGGGHAFH3GH3GE22AAFGAEEFEBBBFHBGHFHHCGHHHHHHGFGGGHFEAEGEFGHHHFFHHGHHHBBGHFGFFDGBFGFBHGHHFGFEGGHHGHHBGFGFGHHHHF2C<@CCACGGFCGGF
@M02034:409:000000000-BFKT7:1:2111:19305:5529 1:N:0:26
AAAGTCGAGGTGCCTAAAGTGGCAACCCAGACTCGTTGGCTGGTTGGTGGTGTAGAGCTTCCTGTAGCCGCATGGCGTTCGTACTTAAATATGGAACTAACCATTCCAATTTTCGCTGTCTCTTATACACATCTCCGAGCCCACGAGACC
+
ABBABFBBBBBBGGGGGGGGGFGGHHHGGHHGH3A22AF33BECBFGGGGAFGHHHHGHHEHHFGGHHHGGGGGGHGDEFGEHHGHHHHHFHHHFFCFF3GHHHHGHHHGFHFGGGG?EFHHHHGHHFHFFHCGDFA@CCCFFGGFGFEA
@M02034:409:000000000-BFKT7:1:2111:20395:5529 1:N:0:26
AAAGTCGAGGTGCCTAAAGTGGCAACCCAGACTTGGCAGTTTGTTGGTGGTGTAGAGCTTCCTGTAGCCGCATGGCGTTCGTACTTAAATATGGAACTAACCATTCCAATTTTCGCTGTCTCTTATACACATCTCCGAGCCCACGAGACC
+
BBBCAFCCCBBAGGGGGGGGGGGHGHHGGHHGHHHGGHGHHGHHHHHGFGEFFGHGHHHHHHHHHGHFHGGGGGHHGGGGGGHGHHHFHHGHHHHHHGFHHHHHHHHGHHHHHFGGGGGGHHHHHHHHGHFHHGGHGGGCGGHFGGGGDF
@M02034:409:000000000-BFKT7:1:2111:9674:5533 1:N:0:26
AAAGTCGAGGTGCCTAAAGTGGCAACCCAGACTTTTATTGTTGTTGGTGGTGTAGAGCTTCCTGTAGCCGCATGGCGTTCGTACTTAAATATGGAACTAACCATTCCAATTTTCGCTGTCTCTTATACACATCTCCGAGCCCACGAGACC
+
CCCCCFCCCCCCGGGGGGGGGGGHHHHGGHHGHHHHHHHHHGFGHHHGGGGGHGHHFHHHGHHHHHHHHGGFEGHEGGGGGGHHHHFGHHHHHFGHFHHHHHHHHHGHHHHHHHGGGDGHHHHHHHHHHHFHHHHGG?CFGGHGGGGGGG
@M02034:409:000000000-BFKT7:1:2111:10803:5540 1:N:0:26
AAAGTCGAGGTGCCTAAAGTGGCAACCCAGAATG
+
AA3A>DAADDAAGGGG4EGGFGFHHHHGGHG355
@M02034:409:000000000-BFKT7:1:2111:9369:5544 1:N:0:26
AAAGTCGAGGTGCCTAAAGTGGCAACCCAGACTCAT
+
BBBBBFBBBDABGGGGGGGGGGGHHHHGGDHGH335
@M02034:409:000000000-BFKT7:1:2111:23542:5546 1:N:0:26
AAAGTCGAGGTGCCTAAAGTGGCAACCCAGACTGTTGGGGGTGTAGAGCTTCCTGTAGCCGCATGGCGTTCGTCCTTAAATATGGAACTAACCATTCCAATTTTCGCTGTCTCTTATACACATCTCCGAGCCCACG
+
1>AA>D11A@>AFFGGGGGFGGFHHFFEGHGGHFGGEGGGC/E/1AGFFGHHFHHBBFHBE>//EGFEGE/EE/??@2B@GF2G1GFBGFHHFGGGHFH2BFHGFG/AEEDGEGFFFBFD11B1>1<C@CCGE//>
@M02034:409:000000000-BFKT7:1:2111:19306:5548 1:N:0:26
AAAGTCGAGGTGCCTAAAGTGGCAACCCAGACTCGTTGGCTGGTTGGTGGTGTAGAGCTTCCTGTAGCCGCATGGCGTTCGTACTTAAATATGGAACTAACCATTCCAATTTTCGCTGTCTCTTATACACATCTCCGAGCCCACGAGACC
+
AABB>FBBBBBBGGGGG4BFGGGHHHHGGGHGHHFHGHHHHGGHHGGFFGEFGHHEGGHHFHHHGGHGHGGFGGHHGGGGGGGHHHHGHHGHGHFHHHGGGHGHHHHFHHHHHFGGGGFHHHHHHHHHFGHHGHHHG?GGGGHGGGCGDF
@M02034:409:000000000-BFKT7:1:2111:14056:5551 1:N:0:26
AAAGTCGAGGTGCCTAAAGTGGCAACCCAGACTAATCCGACGGTTGGTGGTGTAGAGCTTCCTGTAGCCGCATGGCGTTCGTACTTAAATATGGAACTAACCATTCCAATTTTCGCTGTCTCTTATACACATCTCCGAGCCCACGAGAC
+
AABBADBBBBAAGGGGGGGGGGGHHHHGGHHGHHFHCFGEEAEGAEA1AEEEGBGBFDFGBGBFGEGFFGG@EGFF?EEFF1BGCEHHEGHFH333BGHFFE3FB?G4?FDGEF@DDA?2GFGGBDGGF@GHHHHGGCCFCEGGGCGGG
@M02034:409:000000000-BFKT7:1:2111:10793:5555 1:N:0:26
AAAGTCGAGGTGCCTAAAGTGGCAACCCAGACTGAGGAGCGGGTTGGTGGTGTAGAGCTTCCTGTAGCCGCATGGCGTTCGTACTTAAATATGGAACTAACCATTCCAATTTTCGCTGTCTCTTATACACATCTCCGAGCCCACGAGACC
+
BBBBAFBABBAAGGGDBGGFFFFFHHFGGHHGHHHHGHGHGGGFGGGFGGEFFGHFHFHHHHHHGHHHHGGGGFGHG?EFEEGHHHHGHHHHHHHFHHHGHHHHHHHGHHHHHHFFFGGHHHHGGHHGFCDGHHFHGFFGGGHGGGGGGE
@M02034:409:000000000-BFKT7:1:2111:20910:5556 1:N:0:26
AAAGTCGAGGTGCCTAAAGTGGCAACCCAGACTCATACTAAGGTTGGTGGTGTAGAGCTTCCTGTAGCCGCATGGCGTTCGTACTTAAATATGGAACTAACCATTCCAATTTTCGCTGTCTCTTATACACATCTCCGAGCCCACGAGACC
+
ABBBBFBBBBAAGGGGFGGGGGGHHHHGGHHFHHGHGHHHGHGHHHGGGGFFHGHGHBGHHHHHHHHHHGGGGGHHGEGGFECHHGGHHHHHHHFFHHHHFHHHHHHHHHHHHHGGGGGGHHHHHGFHGHHHGHHFGBCDGGHGC@DGGF
@M02034:409:000000000-BFKT7:1:2111:15877:5556 1:N:0:26
AAAGTCGAGGTGCCTAAAGTGGCAACCCAGACTCATGCTCGGGTTGGTGGTGTAGAGCTTCCTGTAGCCGCATGGCGTTCGTACTTAAATATGGAACTAACCATTCCAATTTTCGCTGTCTCTTATACACATCTCCGAGCCCACGAGACC
+
A>AAAFBBBBBBEFGGGGGBGGGHFEGECEDFFBBG5BDFAEGHGGG1FEEFF3F5FDGFGCFHBGFFFECEEEF1EEECE>2?FBFDHGGHFHB3FGGGHFHHHGHEFHFHHGFEEA?FGHG?3?FGHHH2?BG2E/@CFEHGCCDDD<
@M02034:409:000000000-BFKT7:1:2111:13667:5558 1:N:0:26
AAAGTCGAGGTGCCTAAAGTGGCAACCCAGACTCAGAAGCCTGTTGGTGGTGTAGAGCTTCCTGTAGCCGCATGGCGTTCGTACTTAAATATGGAACTAACCATTCCAATTTTCGCTGTCTCTTATACACATCTCCGAGCCCACGAGACC
+
AAAB3FAADBABGGGGEGGGGGGGHEHGGHHGHHHHHHFHHHHHHHHEFEBFGHHHFBFHHHHHHHHHHGGGGGHGGGGGGGHHGGHHHHHGGH3GGFFHHHHHHHGHHHHHGHGGGGGG4GHHGHHHFHHHEGGFD?DGGFHGG??A/?
@M02034:409:000000000-BFKT7:1:2111:23529:5558 1:N:0:26
AAAGTCGAGGTGCCTAAAGTGGCAACCCAGACTGTTGGGGGTGTAGAGCTTCCTGTAGCCGCATGGCGTTCGTACTTAAATATGGAACTAACCATTCCAATTTTCGCTGTCTCTTATACACATCTCCGAGCCCACGAGACC
+
BBBCAFCCCCBBGGGGGGGGGGGHHGFFFHHGHFHHHGG?EGGGFHHHHHHHHHGBGGHH?E?EGHHGEGGGGHEGHHHFFHHHGFFGHHHGHFHHHHHFHHHHHGGGGGHHGHE?FF?FCGGCGFG?/BDG/GFD/ADGG
@M02034:409:000000000-BFKT7:1:2111:18197:5559 1:N:0:26
AAAGTCGAGGTGCCTAAAGTGGCAACCCAGACTCGGTTTCTTGTTGGTGGTGTAGAGCTTCCTGTAGCCGCATGGCGTTCGTACTTAAATATGGAACTAACCATTCCAATTTTCGCTGTCTCTTATACACATCTCCGAGCCCACGAGACC
+
ACC@BFBCCCCBGGGGGGGGGGGHHHHGGHHGHHGGGGGHHHHHHHGGGGFFGHHGHHHHHGHHHHHHHGGGGGHHGGGGGGHHHHHHHHHHHHFFHHHGHHFHHHHHGHHHHGGGGGGFHHHHHHHHGGFHGHGHGGGGGGHGGGGDGF
@M02034:409:000000000-BFKT7:1:2111:20195:5562 1:N:0:26
AAAGTCGAGGTGCCTAAAGTGGCAACCCAGACTAATAAGGATGTTGGTGGTGTAGAGCTTCCTGTAGCCGCATGGCGTTCGTACTTAAATATGGAACTAACCATTCCAATTTTCGCTGTCTCTTATACACATCTCCGAGCCCACGAGACC
+
AAABAFBBBBBAGGGGGGGGGFGHHHFFGGHGHHHHGHHHHHHGHHHGFGAFGHHHHFHHHHHHBFHHHGGGGGHEGEFGGEHHHHHEGHHHHHBFFHGGHFHHHGHFHHHHHFEFGGEGHGHHHHHHFFHHGHDGE@@CFGEGG/CDGF
@M02034:409:000000000-BFKT7:1:2111:17422:5564 1:N:0:26
AAAGTCGAGGTGCCTAAAGTGCAACCCAGACTACGAATGTGGTTGGTGGTGTAGAGCTTCCTGTAGCCGCATGGCGTTCGTACTTAAATATGGAACTAACCATTCCAATTTTCGCTGTCTCTTATACACATCTCCGAGCCCACGAGACCG
+
BCBCAFBCCCABGGGGGGGGGGFHHHGGGHGHHHGGHHHHHHHGGEEFGEFHGFFHHHHGHHHGEHHHGGFGGHGEEGGGEGHHHHHHEHHFHFHFFHHHHHHHHHFDFHHHGGFGEEGHHHHGHHHHHHHHHHHGGGGGGHG/CCGGGF
@M02034:409:000000000-BFKT7:1:2111:22088:5565 1:N:0:26
AAAGTCGAGGTGCCTAAAGTGGCAACCCAGACTTTGAATAATGTTGGTGGTGTAGAGCTTCCTGTAGCCGCATGGCGTTCGTACTTAAATATGGAACTAACCATTCCAATTTTCGCTGTCTCTTATACACATCTCCGAGCCCACGAGAC
+
CCCCBFCBCCABGGGGGGGGGGGHHHHGGHGGHFGHFFGHFFGGGHGEFEGGHHHGGGHHEGFHGFGHHGGEEEGHEEEFGGHHHHHHHHGHHHDFGHGHGGGHHHFGHGHHHEEEFEEFFGHHDFDDEFHHHGGHFB@CDCGFC/@EG
@M02034:409:000000000-BFKT7:1:2111:14634:5566 1:N:0:26
AAAGTCGAGGTGCCTAAAGTGGCAACCCAGACTAATAGGCATGTTGGTG
+
>>A1AD1ADD>AFFDGGGG3FDEF1AEEECEFBFG1AE11FABGHF//B
@M02034:409:000000000-BFKT7:1:2111:21012:5571 1:N:0:26
AAAGTCGAGGTGCCTAAAGTGGCAACCCAGACTAAGATGCTGGTTGGTGGTGTAGAGCTTCCTGTAGCCGCATGGCGTTCGTACTTAAATATGGAACTAACCATTCCAATTTTCGCTGTCTCTTATACACATCTCCGAGCCCACGAGACC
+
BBCCCFCBCCBBGGGGGGGGGFGHHHHGGHHGHHHHHHHHHHHHHGGGFGEFGHHHHHHHHHHHHHGHHGGGGGHHGGGGGGHHHHHGHHHHHHHHHHGHHHHHHHGHHHHHHGGGGGGHHHHHHHHHGHHHHHGGGGGGGGHGGG?GGF
@M02034:409:000000000-BFKT7:1:2111:16050:5572 1:N:0:26
AAAGTCGAGGTGCCTAAAGTGGCAACCCAGACTACGATTCGTGTTGGTGGTGTAGAGCTTCCTGTAGCCGCATGGCGTTCGTACTTAAATATGGAACTAACCATTCCAATTTTCGCTGTCTCTTATACACATCTCCGAGCCCACGAGACC
+
BAABAFBABD>AGFBBGGGFFFFFFHHEGEHGGFHGGHGGGHEHFEGEFG1BBEGGGHHHFHHHFDHHHFGGGGHHGFGGAFGGHH43GHHHHH3B3GFHFGHHHHFGFHHGHGGE?DEFDHGHGHBF3FGBCFFFE/BD/FEC?DFDAF
@M02034:409:000000000-BFKT7:1:2111:18205:5577 1:N:0:26
AAAGTCGAGGTGCCTAAAGTGGCAACCCAGACTCGGTTTCTTGTTGGTGGTGTAGAGCTTCCTGTAGCCGCATGGCGTTCGTACTTAAATATGGAACTAACCATTCCAATTTTCGCTGTCTCTTATACACATCTCCGA
+
A@ABADAABBBAFFFGF4AGDGGHHHHEGHCFHHC22ABFGGHGFHEFFFFEHGHDF5DGBFHFHFGDDE@>E>F1EGGGGGBEHGFGBGHHHE33B3DE303BB4BD4?GBGBE?E/E3F?BG3G3B3?DC?GBB/<
@M02034:409:000000000-BFKT7:1:2111:16404:5581 1:N:0:26
AAAGTCGAGGTGCCTAAAGTGGCAACCCAGACTAAGCATCCTGTTGGTGGTGTAGAGCTTCCTGTAGCCGCATGGCGTTCGTACTTAAATATGGAACTAACCATTCCAATTTTCGCTGTCTCTTATACACATCTCCGAGCCCACGAGACC
+
ABBBBFBBBB>AGGGGGGGEGGGHHHHGGHGFHFHHHHHHGGFFGHHEEFEEFFGFGGHHFHHHFFFFFGGFGGEGE1EFFAFHHHHHHHHHHHEBGHHGFCDGGFHFFHHFH4EEGFEGHHHHGHHGHFHHBGHGDBCFGFGGG?DGGF
@M02034:409:000000000-BFKT7:1:2111:17425:5582 1:N:0:26
AAAGTCGAGGTGCCTAAAGTGCAACCCAGACTACGAATGTGGTTGGTGGTGTAGAGCTTCCTGTAGCCGCATGGCGTTCGTACTTAAATATGGAACTAACCATTCCAATTTTCGCTGTCTCTTATACACATCTCCGAGCCCACGAGACCG
+
AAAAAFBABDAAGGFGF4BBBFGHHFGGFEGGFHEEGHGADGBFGGAFEEFCFGHGHGEHHHHHFFFFGGG?1GF@FFFGEFGGHHHGFFFFEFBF@3FFHFHHHBGHHHGFGFAEG?GHHHHHHHGFHF2BFHHF//BDGEGGGCG/?>
@M02034:409:000000000-BFKT7:1:2111:11633:5598 1:N:0:26
AAAGTCGAGGTGCCTAAAGTGGCAACCCAGACTCCGACTAATGTTG
+
A@AAA5>ADBAAGGGGGGFGGFFFHHHGGHHGH33E22AE35FFAG
@M02034:409:000000000-BFKT7:1:2111:23518:5619 1:N:0:26
AAAGTCGAGGTGCCTAAAGTGGCAACCCAGACTTTTTTGGAGGTTGGTGGTGTAGAGCTTCCTGTAGCCGCATGGCGTTCGTACTTAAATATGGAACTAACCATTCCAATTTTCGCTGTCTCTTATACACATCTCCGAGCCCACGAGACC
+
ABBB>DAABDBAGGGGGGGGGGGHHHGGGHHGHHHCF2EGHFGEFHGGGGEGHEHHHHHHGHHHHHHGHG?EFGHHGEGGGEHHHHHFHHHHHFBFFHFFHHEHHHHGHHHHGFEFGGGGHHFHHHHHEHBH<FFHE/BDGGHGGGGGDF
@M02034:409:000000000-BFKT7:1:2111:18507:5624 1:N:0:26
AAAGTCGAGGTGCCTAAAGTGGCAACCCAGACTAATGCTAAGTTGGTGGTGTAGAGCTTCCTGTAGCCGCATGGCGTTCGTACTTAAATATGGAACTAACCATTCCAATTTTCGCTGTCTCTTATACACATCTCCGAGCCCACGAGACCG
+
ABBBBFBBCBBCGGGGGDGGGGGHHHHGGHHGHHHHHHHHBGFGHHEFGEFHFFFGGHHBGEHHBGHHGCGGEHGGEGFEFCFHGEHHFBGFHGD3B@GHFGGFFEF4GGFH4E/>E?FD44DFG4FGHHHGHDHF@@FGGGGGCCDGG@
@M02034:409:000000000-BFKT7:1:2111:20359:5635 1:N:0:26
AAAGTCGAGGTGCCTAAAGTGGCAACCCAGACTTGGTTGGATGTTGGTGGTGTAGAGCTTCCTGTAGCCGCATGGCGTTCGTACTTAAATATGGAACTAACCATTCCAATTTTCGCTGTCTCTTATACACATCTCCGAGCCCACGAGACC
+
BBCCAFBCCCBCGGGGGFGGGGGHHHHGGHHGHHHB3FEGEGGFHHH2A1EE1AGBFGHH5GDDGEGFBFGFGGF1EEEGEEFGGGHGF4GEG333FGFHB?3BD4GFHHHHHDEEEFEHFHGGFHGGHHHHFDFFD@/@@C/FDFFDGG
@M02034:409:000000000-BFKT7:1:2111:20379:5637 1:N:0:26
AAAGTCGAGGTGCCTAAAGTGGCAACCCAGACTTAGTTGGATGTTGGTGGTGTAGAGCTTCCTGTAGCCGCATGGCGTTCGTACTTAAATATGGAACTAACCATTCCAATTTTCGCTGTCTCTTATACACATCTCCGAGCCCACGAGACC
+
A?AAAFAADD>>CGGGGGGGGBFCHHHAFGCFHDFFADA1ABBFAAEGEFEFAFH2FGHHFHHGHFFDFEGGGGHGGGGGEFGHFHHHHGFGHBFEGGFFGHGHHHHH2BGHHHGGGGGBFFFGDGHG2FBGFDGHG/B@CGFEG?/EC?
@M02034:409:000000000-BFKT7:1:2111:14148:5651 1:N:0:26
AAAGTCGAGGTGCCTAAAGTGGCAACCCAGACTCAGGCGCCTGTTGGTGGTGTAGAGCTTCCTGTAGCCGCATGGCGTTCGTACTTAAATATGGAACTAACCATTCCAATTTTCGCTGTCTCTTATACACATCTCCGAGCCCACGAGACC
+
BBBBBFBBBBAAGGGGGGGGGFGHHHHFGHHGHHHHHHGAFGHGHHHEFGEAFFFGHHHHDHHGHHHHGGFEGGHHGEEFFEFHHFHEHHGHGHHHHHFHHHGHHHHHHHHHGGGGGGEFFGGHHHHEHHHHFHFFF/<B@CGE@GCDGC
@M02034:409:000000000-BFKT7:1:2111:10988:5652 1:N:0:26
AAAGTCGAGGTGCCTAAAGTGGCAACCCAGACTCATAAG
+
BBBBBFCCCCCBGGGGGGGGGGGHHHHGGHHGH3AGA55
@M02034:409:000000000-BFKT7:1:2111:7001:5663 1:N:0:26
AAAGTCGAGGTGCCTAAAGTGGCAACCCAGACTAATAGGAATGTTGGTGGTGTAGAGCTTCCTGTAGCCGCATGGCGTTCGTACTTAAATATGGAACTAACCATTCCAATTTTCGCTGTCTCTTATACACATCTCCGAGCCCACGAGACC
+
ABBB?DAABBAAGGGGFGBGGFGHHHHGGDHGGGFGHHHHHHFFFGA2A?BFBGHFGGHHBGFHHHHHHGGGGGHGCFGGGGFHGGHGBDFHHGGEFHFB3GEGHHHHGGHGH4EGFGGGGBGHHFDGFCGFHHGFA?/CGGHFGCCDGG
@M02034:409:000000000-BFKT7:1:2111:6578:5665 1:N:0:26
AAAGTCGAGGTGCCTAAAGTGGCAACCCAGACTTTGCTTTAGGTTGGTGGTGTAGAGCTTCCTGTAGCCGCATGGCGTTCGTACTTAAATATGGAACTAACCATTCCAATTTTCGCTGTCTCTTATACACATCTCCGAGC
+
>AAA>DA?DAAACCGF4ABFGFFFHHGEGCG2GGGHFBFGEFGA5GFEEEEFGEGFFFGBAG5FF555FEAEF?1EEE/?EGFFGGGHBFGFHB33@B333B3BG?BDFFGFG4E/EEFBG4FF?GBDD2BCFFB?/>/<
@M02034:409:000000000-BFKT7:1:2111:6982:5671 1:N:0:26
AAAGTCGAGGTGCCTAAAGTGGCAACCCAGACTAATAGGAATGTTGGTGGTGTAGAGCTTCCTGTAGCCGCATGGCGTTCGTACTTAAATATGGAACTAACCATTCCAATTTTCGCTGTCTCTTATACACATCTCCGAGCCCACGAGACC
+
BBBBBFBBB2>AGGGGGGGGGGGHGHFGDHEGHHFHHHHHFHHHHHHEFGEFHHHHHFFHFFHHFEHFHGCEEGHHGEFGGFCEGHGHHHHHHHEFFHGGGGHHHFHEHHGHHGGGGGGFHHHHGHFHHFHHGHGGG/@DCFFE@<AAEF
@M02034:409:000000000-BFKT7:1:2111:6598:5673 1:N:0:26
AAAGTCGAGGTGCCTAAAGTGGCAACCCAGACTTTGCTTTAGGTTGGTGGTGTAGAGCTTCCTGTAGCCGCATGGCGTTCGTACTTAAATATGGAACTAACCATTCCAATTTTCGCTGTCTCTTATACACATCTCCGAGCCCACGAGACC
+
CBCCCFBADBBCGGGGGGGGGGGHHHHGGHHGHHHHHGHHGHHHHHGEGGFFGGHGHHHHGHHHGHHHHGGGGGHHGGGGGGHHHHHHHHGHHFEGHHHGHHHHHHHHHHHHHHGGGGFGFFGHHHGHHHHHHHHHGGGGGGEGGGGGDF
@M02034:409:000000000-BFKT7:1:2111:10123:5684 1:N:0:26
AAAGTCGAGGTGCCTAAAGTGGCAACCCAGACTGATACTCCGGTTGGTGGTGTAGAGCTTCCTGTAGCCGCATGGCGTTCGTACTTAAATATGGAACTAACCATTCCAATTTTCGCTGTCTCTTATACACATCTCCGAGCCCACGAGACC
+
B?BBBFBBBBBBGGGGGGGGGGGHHHHGGHHGHHHHHHHHHGGGGGCFFGEFGHHGFHHHHHHHHHHHHGGGFGHHGEGGGFHHHHHFHHGHHHFFHHHHHHHHHHHHHGHHHHGGGEGFHHHFHHBGGGFGFHHFGG??GGHGGC?DGG
@M02034:409:000000000-BFKT7:1:2111:11057:5687 1:N:0:26
AAAGTCGAGGTGCCTAAAGTGGCAACCCAGACTGGGGGGTGGGTTGGTGGTGTAG
+
CCCCBFAABBBBGGGGGGGFGGGGHHHGGHGGGFAAFGG<E?DDC/B?F?DF=FG
@M02034:409:000000000-BFKT7:1:2111:6494:5688 1:N:0:26
AAAGTCGAGGTGCCTAAAGTGGCAACCCAGACTTGGGTGGGTGTTGGTGGTGTAGAGCTTCCTGTAGCCGCATGGCGTTCGTACTTAAATATGGAACTAACCATTCCAATTGTCGCTGTCTCTTATACACATCTCCGAGCCCACGAGACC
+
A11AAD1A1A1AGGFBF1AB1F0AB0C?FHEEHHHG0AEC/ECGE/F/FGEFGFFFF1FGDEDFFDFBG/@EEECGEEEEGEGHFG2EGFFEBG1DBFEGHE1GGFFFGFG1BBA?B/<<2BBGDB2BBFGEHFFFE?CGCEGECCCCA<
@M02034:409:000000000-BFKT7:1:2111:6473:5690 1:N:0:26
AAAGTCGAGGTGCCTAAAGTGGCAACCCAGACTTGGGTGGGTGTTGGTGGTGTAGAGCTTCCTGTAGCCGCATGGCGTTCGTACTTAAATATGGAACTAACCATTCCAATTTTCGCTGTCTCTTATACACATCTCCGAGCCCACGAGACC
+
BBBBBFBBBBABGGGGGFGGGFGHHHHGGGHGHHHFDEDEGFGGFHHEFGEFGHHGGHHHHHHHGHHHHGGGEGHHGGGGFEFGHHHHHHFHHGFFHHHHHHGHHFHHHHHHHFGGGGGFFFHHHFGHHBGHHHGHD/>C@FHGF@CEGE
@M02034:409:000000000-BFKT7:1:2111:15609:5691 1:N:0:26
AAAGTCGAGGTGCCTAAAGTGGCAACCCAGACTGCGACTAGTGTTGGTGGTGTAGAGCTTCCTGTAGCCGCATGGCGTTCGTACTTAAATATGGAACTAACCATTCCAATTTTCGCTGTCTCTTATACACATCTCCGAGCCCACGAGACC
+
BCBCAFCCCCAAGGGGGGGFGGGGHHHGGHHGHHHGGGGGHHHHGGHEFGEFGFHFHGHHHHHHHHHHHGGGEGHHGGGGGFHHHHGHGHHHHH3GFHFHHHGHHHFHHHHHHHGGGGGHHHHGHHHFHHFHHFHGGCGGFGHGGGFFEF
@M02034:409:000000000-BFKT7:1:2111:10524:5691 1:N:0:26
AAAGTCGAGGTGCCTAAAGTGGCAACCCAGACTAGGTAGCTGGTTGGTGGTGTAGAGCTTCCTGTAGCCGCATGGCGTTCGTACTTAAATATGGAACTAACCATTCCAATTTTCGCTGTCTCTTATACACATCTCCGAGCCCACGAGACC
+
BBBBBFBBBBBBGGGGGGGGGGGHHHHGGHHGHHHHBEGHHHHHHGGGGGFFHHHGHHHHHHHHHGHGHGGEEGHHGGGGGGFHHHHHHHHHHGBEHHGGFFFGHHGHBGHHHHFGG?FFHGFHHHHGFFFHEGHFDGGGGGHEFGGGGF
@M02034:409:000000000-BFKT7:1:2111:24796:5692 1:N:0:26
AAAGTCGAGGTGCCTAAAGTGGTAACCCAGACTAGGGTGGTGGTTGGTGGTGTAGAGCTTCCTGTAGCCGCATGGCGTTCGTACTTAAATATGGAACTAACCATTCCAATTTTCGCTGTCTCTTATACACATCTCCGAGCCCACGAGACC
+
BBBBBFBBD@AAGGGGGGGBGGHCGFHHGHGGHHGHHGAEAFFGGGFAFEEFGGGFGFHHBGHHHFGHFGGFGGHFGEGGGGGHFHDEHHHHFD3DFHHHCFGGHHHG4FGGHGEDGGGHHGHHFGGGFGFHFHFHF/<@FGGGGGF?DF
@M02034:409:000000000-BFKT7:1:2111:10910:5730 1:N:0:26
AAAGTCGAGGTGCCTAAAGTGGCAACCCAGACTGGTGATTGGGTTGGTGGTGTAGAGCTTCCTGTAGCCGCATGGCGTTCGTACTTAAATATGGAACTAACCATTCCAATTTTCGCTGTCTCTTATACACATCTCCGAGCCCACGAGACC
+
CCCCCFBBBBABGGGGGFGGGGGHHHHGGHHGHHHFGGHHHHDFFGGFGGEFGHHFHHHHGHHHHHHHHGGGGGHHGGGGGGGHHHFHHHHHHFGHGHHFHHHHGHHHHHHHHHGGGGGFHHHHHHEGHHGHHHGFGCFGGGHGGCGGGF
@M02034:409:000000000-BFKT7:1:2111:21697:5732 1:N:0:26
AAAGTCGAGGTGCCTACAGTGGCAACCCAGACTAAGAAGACTGTTGGT
+
>A1>1BA1>1A>BEGF1ABFBFFHHC0AFHGFFHGB1DB10BB1DA/B
@M02034:409:000000000-BFKT7:1:2111:15651:5758 1:N:0:26
AAAGTCGAGGTGCCTAAAGTGGCAACCCAGACTCCTCCTCGTGTTGGTGGTGTAGAGCTTCCTGTAGCCGCATGGCGTTCGTACTTAAATATGGAACTAACCATTCCAATTTTCGCTGTCTCTTATACCATCTCCGAGCCCACGAGACCG
+
BCCCCFBCCBABGGGGFGGGGGGHHHGGGHHGHHHHHHHHGHHHHHHDFGABFGGGHHHHHGHHHHHGHGGFGGHHGEFGG?FHHHHHGHFHHGHHHHHGHGHGHHHHHHHHHFGGGGGGHHHHHHHHHFFHHFFDGGGGGHGGGGGGGE
@M02034:409:000000000-BFKT7:1:2111:9687:5762 1:N:0:26
AAAGTCGAGGTGCCTAAAGTGGCAACCCAGACTAAGAATAATGTTGGTGGTGTAGAGCTTCCTGTAGCCGCATGGCGTTCGTACTTAAATATGGAACTAACCATTCCAATTTTCGCTGTCTCTTATACACATCTCCGAGCC
+
A1>1>F?1>>>AFGGGFGGGG1FCFHFEEHHEHGHFDFFAFH2EG2/BAE/AFDDA1ADFF1F1BFGBF?/EAEHGGEFFEE0?FHEGHHBHHFDGGHGFGHFG1BGFGGHHHGCGF/?1B>GFFGGHF11GFBGFF?CCC
@M02034:409:000000000-BFKT7:1:2111:12147:5772 1:N:0:26
AAAGTCGAGGTGCCTAAAGTGGCAACCCAGACTGGGCGGGTTGTTGGTGGTGTAGAGCTTCCTGTAGCCGCATGGCGTTCGTACTTAAATATGGAACTAACCATTCCAATTTTCGCTGTCTCTTATACACATCTCCGAGCCCACGAGACC
+
BBBBAFBADBABGGGGGGGFGGGHHGHGGHGFHHHHHGGGAFEEHHE?FGEFCGHGHHHHHHHGGFHFHGGCGGHHGFGGGAGGHHHFHHHHFB2?GFFFGCDGHHGHHGHHGHGGFGGHHHHHGHHHFGGFHHFF.AFGGGHGG?-EDE
@M02034:409:000000000-BFKT7:1:2111:19396:5772 1:N:0:26
AAAGTCGAGGTGCCTAAAGTGGCAACCCAGACTTATCTTTTTGTTGGTGGTGTAGAGCTTCCTGTAGCCGCATGGCGTTCGTACTTAAATATGGAACTAACCATTCCAATTTTCGCTGTCTCTTATACACATCTCCGAGCCCACGAGACC
+
CCCCBFBCCCCCGGGGGGGGGGGHHHHGGHGGHHHHHHHHHHGHHHHGEGEFGHHHHHHHHHHHHGHHHGGGGGHHGGGGGGHHHHHGHHHHHHGGGHGGHHEHHHHGHHHHHHGEGGGHHHHHHHHHGHEHHHHFGG@CFGHGGCGGGF
@M02034:409:000000000-BFKT7:1:2111:22229:5773 1:N:0:26
AAAGTCGAGGTGCCTAAAGTGGCAACCCAGACTCATAATCATGTTGGTGGTGTAGAGCTTCCTGTAGCCGCATGGCGTTCGTACTTAAATATGGAACTAACCATTCCAATTTTCGCTGTCTCTTATACACATCTCCGAGCCCACGAGACC
+
BBBBBFABDBABGGGGGGGGGGGHHHHGFHDGHHHHGHHHHHHHHHHEGGEBGHHGHHHHHHHHHHHHHGGGGGHHGGGGEFHHHHHFGHGHHHGHHHGHHHHHHHHHHHHHHHGGGGGHHHHHHHFFGHFHHGGGFCFDGGGFGCCEDF
@M02034:409:000000000-BFKT7:1:2111:19357:5778 1:N:0:26
AAAGTCGAGGTGCCTAAAGTGGCAACCCAGACTATGTCGCGTGTTGGTGGTGTAGAGCTTCCTGTAGCCGCATGGCGTTCGTACTTAAATATGGAACTAACCATTCCAATTTTCGCTGTCTCTTATACACATCTCCGAGCCCACGAGACC
+
BBCCCFCCCBABGGGGGGGGGGGHHHHGGHHGHHHHGHHHGGGGHHHEFEEFHHHHHGHHGHHHFGHHHGGGFGHFGGGGGFHHHHHHHFGHHGHFGHGHHHGHHFFHHHHHHHGGGGGHHGHHHHFHGHFHHHHHGDGGGGHGCFGGGG
@M02034:409:000000000-BFKT7:1:2111:11133:5781 1:N:0:26
AAAGTCGAGGTGCCTAAAGTGGCAACCCAGACTGTGACGTCTGTTGGTGGTGTAGAGCTTCCTGTAGCCACATGGCGTTCGTACTTAAATATGGAACTAACCATTCCAATTTTCGCTGTCTCTTATACACATCTCCGAGCCCACGAGACC
+
BBCCBFBBBBBCGGGGGGGGGGGHHHHGGHHGHHHHHHGGGHGHGHHGGGFFHHHFHHHHHHHHHHHHHHHHHHHFGGGGGGHHHHHHHHHHHHHHHHHHHHHHHGHHHGHHHHGGGGDGHHHHHHHGHHFHHHHHDCCFGGHGGGGGGG
@M02034:409:000000000-BFKT7:1:2111:19936:5781 1:N:0:26
AAAGTCGAGGTGCCTAAAGTGGCAACCCAGACTGTTATGTTTGTTGGTGGTGTAGAGCTTCCTGTAGCCGCATGGCGTTCGTACTTAAATATGGAACTAACCATTCCAATTTTCGCTGTCTCTTATACACATCTCCGAGCCCACGAGACC
+
BCBCBFBCCBABGGGGGGGGGGGHHHHGFHHGHHHHHHHGHHHHHGGGFGFFHGHHHHHHHHHGGFHHHGGGGGHHGEGFGEGHHHHFHHHHHHGHHHHHHFHHHHHHHHHHHHFAGGEHHHHHHGHHHHHHHHHHG@FGGGHGGGGGGF
@M02034:409:000000000-BFKT7:1:2111:16046:5781 1:N:0:26
AAAGTCGAGGTGCCTAAAGTGGCAACCCAGACTTGGTGTATGGTTGGTGGTGTAGAGCTTCCTGTAGCCGCATGGCGTTCGTACTTAAATATGGAACTAACCATTCCAATTTTCGCTGTCTCTTATACACATCTCCGAGCCCACGAGACC
+
BBBBAFBBBDAAGGGGGGGGGGGHHHHGGHHGHHHHHFGGGHHHHGGEFGABGGHGHHHHHHHHHHHHHGGGGGHFGEGGGGHHHHHGHHHHHHFHHHHGHFHHHHHGHHHHHHGGGG?GHFHHHHHHHGGHGHHGGGFGGAHGGCGFGE
@M02034:409:000000000-BFKT7:1:2111:20907:5783 1:N:0:26
AAAGTCGAGGTGCCTAAAGTGGCAACCCAGACTGTTCTTCCTGTTGGTGGTGTAGAGCTTCCTGTAGCCGCATGGCGTTCGTACTTAAATATGGAACTAACCATTCCAATTTTCGCTGTCTCTTATACACATCTCCGAGCCCACGAGACC
+
CCCCCFCCCCCCGGGGGGGGGGGHHHHGFHHGHHHHHHHHHHFHHHGGFGFFGHHHHHHHHHHHHHHHHGGGGGHHGGGGGGGHHHHHGHHHHHFGHHGHHHHHHHGHGHHHHHGGGGGGHHHHFHHHFHEHHHHFGCGCGGHGGGGGGF
@M02034:409:000000000-BFKT7:1:2111:22243:5784 1:N:0:26
AAAGTCGAGGTGCCTAAAGTGGCAACCCAGACTCATAATCCTGTTGGTGGTGTAGAGCTTCCTGTAGCCGCATGGCGTTCGTACTTAAATATGGAACTAACCATTCCAATTTTCGCTGTCTCTTATACACATCTCCGAGCCCACGAGACC
+
AABC>DABBBBBGGGGGGGGFFGHHHHGGHHGHHGHFHHH5DGGHHHGGGEGHHGHHGGHGHHHHHHFGGGEGGHGGFGGGGHHGHHHGHHHHHHGGGGHGHGGFGFFDGHHHHFEGGGFH4FHHHHHFHEHHHGHF@DCGGGFCCCGGF
@M02034:409:000000000-BFKT7:1:2111:19334:5787 1:N:0:26
AAAGTCGAGGTGCCTAAAGTGGCAACCCAGACTTTTCATGAGGTTGGTGGTGTAGAGCTTCCTGTAGCCGCATGGCGTTCGTACTTAAATATGGAACTAACCATTCCAATTTTCGCTGTCTCTTATACACATCTCCGAGCCCACGAGACC
+
>?AA3BAAB2>AGGGGGGG6BBFHHHHFFHHGHGHHHBGH5GHFGGEEFDEFEHHHHFHHFFFGBDFGHGAEEECF0EEF1FHHGHEE@FHHBBB3BGFFBGFFGBGB?GHHHFEGGGGFHHHHHHDGEFBHFG?FDB//CFGFCCCGEF
@M02034:409:000000000-BFKT7:1:2111:12427:5797 1:N:0:26
AAAGTCGAGGTGCCTAAAGTGGCAACCCAGACTGGGGGGGGGGTTGGTGGTGTAGAGCTTCCTGTAGCCGCATGGCGTTCGTACTTAAATATGGAACTAACCATTCCAATTTTCGCTGTCTCTTATACACATCTCCGAGCCCACGAGACC
+
BBBBBFBBBBBBGGGGGGGGGGGHHHHGGHHGHHHHGGGGFFF?F?FAEFAEEFFBFFFFFFFFFFFFFADFFFFFFDFFFDFFFFFFFFFBFFFFFFFFFFFFFFFFFFFFFFFFFFDFFFFFFFFB9FFFFBBFD9B=FAAEBB-;DE
@M02034:409:000000000-BFKT7:1:2111:20065:5798 1:N:0:26
AAAGTCGAGGTGCCTAAAGTGGCAACCCAGACTGGGTGGTGGGTTGGTGGTGTAGAGCTTCCTGTAGCCGCATGGCGTTCGTACTTAAATATGGAACTAACCATTCCAATTTTCGCTGTCTCTTATACACATCTCCGAGCCCACGAGACC
+
ABBBBFBBBBABGGGGFGFFGGGHHHHGGHHGHHHHBEEBFEGFGGGEFGFFGHHHGGHHHHHFFGHHHGGGGGHHGFGGGFHHHHHGHHHHHHHHHHHGHHHHGHGGHHHHHFGGGGGFHHHHHHHHGHGHHHGHG/CCGGGGG?FDGE
@M02034:409:000000000-BFKT7:1:2111:16043:5800 1:N:0:26
AAAGTCGAGGTGCCTAAAGTGGCAACCCAGACTTGGTGTATGGTTGGTGGTGTAGAGCTTCCTGTAGCCGCATGGCGTTCGTACTTAAATATGGAACTAACCATTCCAATTTTCGCTGTCTCTTATACACATCTCCGAGCCCACGAGACC
+
>AAA>BAA?BAAGGGGGDGBFGGHHDGGGHHGHHFH3AFGFHHADEGGFGDGGGHFHHEFHHHGHHHGHGGGGGHHGEGGGGHHHHGHHHHHHGFFHGH3BFFFHGHFHHFHHHGCEEEHHFFFGFHHFCGFFHGFF?CFGGHGGGGGFF
@M02034:409:000000000-BFKT7:1:2111:19012:5801 1:N:0:26
AAAGTCGAGGTGCCTAAAGTGGCAACCCAGACTAGGAATACTGTTGGTGGTGTAGAGCTTCCTGTAGCCGCATGGCGTTCGTACTTAAATATGGAACTAACCATTCCAATTTTCGCTGTCTCTTATACACATCTCCGAGCCCACGAGACC
+
CCCCCFCCBCABGGGGGGGGGGGHHHHGGHGGHHHHHHHHHHHHHHGGGGEFHHHHHHHHHHHHHHHGHGGGGGGFGFFGGGHHHHHHFHFHHHGFHHHHHHEHHHHHGHHHHHGGGGGHHHHHGHHBDGHHHHHHG?CCCFHGGGGGGG
@M02034:409:000000000-BFKT7:1:2111:11623:5816 1:N:0:26
AAAGTCGAGGTGCCTAAAGTGGCAACCCAGACTACGCTTGCTGTTGGTGGTGTAGAGCTTCTGTAGCCGCATGGCGTTCGTACTTAAATATGGAACTAACCATTCCAATTTTCGCTGTCTCTTATACACATCTCCGAGCCCACGAGACCG
+
BABBBFBBBDBBGGGGGGGGGGGHHHHGGHGGHHGEGDFGHHHHHHHFFFEFHGGHHHHHHHHHHHHHG?0BEGFGGGGGGFHHHFFHFDGHGE3FGGFGHFGHHFHHHHHHGE?FFEHFGHH?GFG?CGFCGFHG@BFCEEGFC?//F@
@M02034:409:000000000-BFKT7:1:2111:19959:5827 1:N:0:26
AAAGTCGAGGTGCCTAAAGTGGCAACCCAGACTGGGGGGGCGGTTGGTGGTGTAG
+
ABBCAFBCBBAAGGGGGGGGGGGHHHHGGHA2BG22EFGGGFGGGD99A.DE./;
@M02034:409:000000000-BFKT7:1:2111:8837:5835 1:N:0:26
AAAGTCGAGGTGCCTAAAGTGGCAACCCAGACTTTGTTGATGGTTGGTGGTGTAGAGCTTCCTGTAGCCGCATGGCGTTCGTACTTAAATATGGAACTAACCATTCCAATTTTCGCTGTCTCTTATACACATCTCCGAGCCCACGAGACC
+
CBCCCFCCCCABGGGGFGGGGGGHHHHGGHHGHHHHHHHHHHHHGGCEFG1FGFHGHGHHHHHHHHHHGGGGGGHHGGGGGGHHHHHGHHGHHFGHGHHGHHHHHHGHHHHHHHGGGGEBHHHHHHHHHHFHEHGHGGCGGGHFGGGCFF
@M02034:409:000000000-BFKT7:1:2111:8563:5837 1:N:0:26
AAAGTCGAGGTGCCTAAAGTGGCAACCCAGACTGATACGGAGGTTGGTGGTGTAGAGCTTCCTGTAGCCGCATGGCGTTCGTACTTAAATATGGAACTAACCATTCCAATTTTCGCTGTCTCTTATACACATCTCCGAGCCCACGAGACC
+
BBBBAFABDB>AECGGGGGGGGGGHHHDFHFGHHFHHHGG2EAABCCEFGAFFFHGHHHGFHHHHHHFHGC@EFHHGGCGGGHGHHHGHGGGFBFGHHHGG0FHEFFFFHHBGHGGGFGDGBFGHHFDFBHFFG@2A?B<@CGFD?DGGA
@M02034:409:000000000-BFKT7:1:2111:9484:5851 1:N:0:26
AAAGTCGAGGTGCCTAAAGTGGCAACCCAGACTTCGCTGTTTGTTGGTGGTGTAGAGCTTCCTGTAGCCGCATGGCGTTCGTACTTAAATATGGAACTAACCATTCCAATTTTCGCTGTCTCTTATACACATCTCCGAGCCCACGAGACC
+
BBBBBFBBBBBBGGGFGGGGGGGHHHHGGHHGHHHGGGGGHHGHHHEGEGBFFHHHHHHHHHHHHHHHHGGEEGHHGGGGGGGHHHHHGHFHHEGHHHHHHHHHFHFH4FGHHHGGGCGFHHHHHHFHHHGHGHHHG@/<CGFGGGGGGG
@M02034:409:000000000-BFKT7:1:2111:13113:5860 1:N:0:26
AAAGTCGAGGTGCCTAAAGTGGCAACCCAGACTAAGCATCCGGTTGGTAGTGTAGAGCTTCCTGTAGCCGCATGGCGTTCGTACTTAAATATGGAACTAACCATTCCAATTTTCGCTGTCTCTTATACACATCTCCGAGCCCACGAGACC
+
BBBBBFBBBBBBGGGGGGGGFFFHHHHGGHGFHHHHHGHHHGFGGGGE5EGGHFHHHEHHHGHHHHHHHGGGGGHHGEGGGFHHHHHHHHHHHHGHHHHGFFFGHHHFGGFHHGGGGGGHHHGFHHGHFBFHFGHHF@GCGEHGGGGGGG
@M02034:409:000000000-BFKT7:1:2111:6242:5865 1:N:0:26
AAAGTCGAGGTGCCTAAAGTGGCAACCCAGACTAGGGGGCATGTTGGTGGTGTAGAGCTTCCTGTAGCCGCATGGCGTTCGTACTTAAATATGGAACTAACCATTCCAATTTTCGCTGTCTCTTATACACATCTCCGAGCCCACGAGACC
+
AAABBFAABBAAFBGFGGGFGGGFHHHGGHHGHHHGHGGGGHHHHHHEFGFFGBHFHHHGHFGGGGFHHGGEEGHHGEGEFFFGHHGHHHGGHEEGFHGHHFFGFHHHGHHHGFEGDGEDHHHHBGFF222GFGH2EB/CCFHECCGG?C
@M02034:409:000000000-BFKT7:1:2111:17142:5869 1:N:0:26
AAAGTCGAGGTGCCTAAAGTGGCAACCCAGACTCATCCTCCGGTTGGTGGTGTAGAGCTTCCTGTAGCCGCATGGCGTTCGTACTTAAATATGGAACTAACCATTCCAATTTTCGCTGTCTCTTATACACATCTCCGAGCCCACGAGACC
+
CCCCBFCCBBAAGGGGGGGFFGGHHHHGGHHGHHHHGHHHHGGGGGGFGGBFGHHGHHHHHGHHHHHHHGGGGGGHGGGGEEGHHHHHHHHHHHHGGHHHHHHHHHHHHHHHHHGGGG?GHGHHHHHGHFFHHHHHGBFGCFHGGGGGGE
@M02034:409:000000000-BFKT7:1:2111:11407:5876 1:N:0:26
AAAGTCGAGGTGCCTAAAGTGGCAACCCAGACTTATAAGAAGGTTGGTGGTGTAGAGCTTCCTGTAGCCGCATGGCGTTCGTACTTAAATATGGAACTAACCATTCCAATTTTCGCTGTCTCTTATACACATCCCGAGCCCACGAGACCG
+
BBBBBFBB@BABGGGGGGGGGGGHGHHGGGHGHHHHHHGHHHHFHHGGGGEFGHHGHHHHHHHHHGHHHGGGGGHHGGGGGGHHHHHHGHHHHHHHHHHHHHHHHHHHHHHHHHGGGGGHGHHHGHGHGHGHHGGGGGGGGHGGGCGGGC
@M02034:409:000000000-BFKT7:1:2111:10916:5887 1:N:0:26
AAAGTCGAGGTGCCTAAAGTGGCAACCCAGACTCATCCTTTGGTTGGTGGTGTAGAGCTTCCTGTAGCCGCATGGCGTTCGTACTTAAATATGGAACTAACCATTCCAATTTTCGCTGTCTCTTATACACATCTCCGAGCCCACGAGACC
+
AABBBFB3?DAAGGGGGGGGGGGHHHHGGHGGHHCHHHHFHFHFHGFEGGEFFGHGHHHHHHHHHHGFHGGGGGHHGEFGGGFGHHFGHHGHHFGEFGHHHGHCEFFFBGHHHHEEEFGGHGHHDHBDGGBHCFGFDCGGGGHE/</?/?
@M02034:409:000000000-BFKT7:1:2111:11957:5887 1:N:0:26
AAAGTCGAGGTGCCTAAAGTGGAGAAAGGTCATGGCTTCTAACTTTACTCAGTTCGTTCTCGTCGACAATGGCGGAACTGGCGACGTGACTGTCGCCCCAAGCAACTTCGCTAACGGGGTCGCTGAATGGATCAGCTCTAACTCGCGTTC
+
CCCCCFCCCCCCGGGGGGGGGGHHGHHHGHHHHHHHHHHHHHHHHHHGHHHHHHHGGHHGHGFGGEEGGHHHHGGGGGHHHGGGGGGFFGH3FHGGGGFGDHGGHEGGFGFGEEHEGDG@DA@ED<FHGE1FGFGFHGFFGBGHGGGGF;
@M02034:409:000000000-BFKT7:1:2111:7701:5893 1:N:0:26
AAAGTCGAGGTGCCTAAAGTGGCAACCCAGACTGAGTAGTCGGTTGGTGGTGTAGAGCTTCCTGTAGCCGCATGGCGTTCGTACTTAAATATGGAACTAACCATTCCAATTTTCGCTGTCTCTTATACACATCCCGAGCCCACGAGACCG
+
CBCCCFCCBBCCGGGGGGGGGGGHHHHGGHHGHHFHHHHFEEGGGGGGGGEFGHHHHHHHHHHHHGHHHGG?EGHHGGGGGGBGGHHHFHHHHHGHFHHHHHHHHHHHHHHHHHGGGEFHHGHHHHHHHHHHHBGDGCFGGEAFDGGGF@
@M02034:409:000000000-BFKT7:1:2111:15474:5895 1:N:0:26
AAAGTCGAGGTCCTAAAGTGGCAACCCAGACTGGGGAGTGTGTTGGTGGTGTAGAGCTTCCTGTAGCCGCATGGCGTTCGTACTTAAATATGGAACTAACCATTCCAATTTTCGCTGTCTCTTATACACATCTCCGAGCCCACGAGACCG
+
BBCCBFBADBBBFA5GGFBGGGHHHHGGHHGHGGHGGGEGFGEGHG1FFEFGHHHHHHHHHHHHFHHHGEEEEHFFEEEFBFGGHDHFHHHHHHGHGHHGHFHHHEHHHHHHHGDGG?FHFHHHHGFHGFHHHHHGGGGGGHGGGGGGEG
@M02034:409:000000000-BFKT7:1:2111:8306:5903 1:N:0:26
AAAGTCGAGGTGCCTAAAGTGGCAACCCCGACTCTTACGCGGGTTGGTGGTGTAGAGCTTCCTGTAGCCGCATGGCGTTCGTACTTAAATATGGAACTAACCATTCCAATTTTCGCTGTCTCTTATACACACTCCGAGCCCACGAGACCG
+
CCCCCFCBCCBCGGGGGGGGGGGHHHHG?FGGGGHHHFFGGGGGGGGEFEGF?EG3FFFHFHHHF@DDGGGFGGF0EEEGGABGEFFHFGHFGE3?GHGHF0DGHGGDHHHHHDCFGGBFGFGHGGFFH11AC0GEGFGGFECGCG?<EC
@M02034:409:000000000-BFKT7:1:2111:12402:5906 1:N:0:26
AAAGTCGAGGTGCCTAAAGTGGCAACCCAGACTTAGCAGCAGGTTGGTGGTGTAGAGCTTCCTGTAGCCGCATGGCGTTCGTACTTAAATATGGAACTAACCATTCCAATTTTCGCTGTCTCTTATACACATCTCCGAGCCCACGAGACC
+
BCCCAFCCCCBCGGGGGGGGGGGGHHHGGHHGHHHHHHHHHHHHHHGGGGEFGHHGHHHHHHHHHHHHHGGGGGHHGGGGFGFHHHHHHHHHHHHHHHHHHHGHHHHHHHHHHHGFGGGHHHHHGHHHGHHHGHHHGGGGGGGGGGGGGF
@M02034:409:000000000-BFKT7:1:2111:7492:5910 1:N:0:26
AAAGTCGAGGTGCCTAAAGTGGCAACCCAGACTAAGCAGAGGGTTGGTGGTGTAGAGCTTCCTGTAGCCGCATGGCG
+
AAAAAFA@DDAA1BE111BABEF0F0FEG0AAFGHHGHHGCC?ABEE/CE/A/DFFDFBFDGGFGH2A1B/EEE00E
@M02034:409:000000000-BFKT7:1:2111:12310:5910 1:N:0:26
AAAGTCGAGGTGCCTAAAGTGGCAACCCAGACTGCTCAGCATGTTGGTGGTGTAGAGCTTCCTGTAGCCGCATGGCGTTCGTACTTAAATATGGAACTAACCATTCCAATTTTCGCTGTCTCTTATACACATCTCCGAGCCCACGAGACC
+
AA3AAFABBD2AFCGGGGGGGFGFHHFFGHFGHCFFHHBCHH3GHDEAAE2BGGDFB5EEGAGFGGHHHFCCEGHAEEGFGGGEGGGFGHFHHBFEFGHHHAEGGHHDGHGHHFEGG??FD4FGFHHFFFFGHGFFDCCGGGHGGCCGDF
@M02034:409:000000000-BFKT7:1:2111:7472:5912 1:N:0:26
AAAGTCGAGGTGCCTAAAGTGGCAACCCAGACTAAGCAGAGGGTTGGTGGTGTAGAGCTTCCTGTAGCCGCATGGCGTTCGTACTTAAATATGGAACTAACCATTCCAATTTTCGCTGTCTCTTATACACATCTCCGAGCCCACGAGACC
+
BBBBAFBBBBBBGGGGGGGGGGGHHHHGGHGFHHGHHHHHHGGEGGGGFGGGHHHGGHHHHHHHFGHHFGGGGGHHGGGGGGHHHHFH3FDGHFFFHHHFHHHGHHHHHHHHHGGGGGEFHFHHHHHHHHHHHHGHCCCCGGHGGC/CDC
@M02034:409:000000000-BFKT7:1:2111:12302:5926 1:N:0:26
AAAGTCGAGGTGCCTAAAGTGGCAACCCAGACTGCTCAGCATGTTGGTGGTGTAGAGCTTCCTGTAGCCGCATGGCGTTCGTACTTAAATATGGAACTAACCATTCCAATTTTCGCTGTCTCTTATACACATCTCCGAGCCCACGAGACC
+
BBCCCFCCBCCCGGGGGGGGGGGGHHHGGHHGHHHHHHHHHHHHHHHEGGEFGHHHHGHHHHHHHGHHHGGEEEHHGGGGGGHHHHHHHHHHHHHHHHHHHHGHHHHGHHHHHHCGGFEHHHHHGHHGHHHHGHGHGFCGGGHGGGGGGE
@M02034:409:000000000-BFKT7:1:2111:16771:5927 1:N:0:26
AAAGTCGAGGTGCCTAAAGTGGCAACCCAGACTTGGATGCCGGTTGGTGGTGTAGAGCTTCCTGTAGCCGCATGGCGTTCGTACTTAAATATGGAACTAACCATTCCAATTTTCGCTGTCTCTTATACACATCTCCGAGCCCACGAGAC
+
AABBAFBBBBBBGGGGGGGGGGGGHHHGGHHGHHHHHCGHHGGGGGGGFGGGGFHFGGHHHHHHGEGHHGGGGGGHGEGGGEFHHHHHHHHHHHFFHHHFFG3GGFHFFGHFHHGGGGGHHHHFFHHHFGHGHFHFD@GGGGHGGGGGD
@M02034:409:000000000-BFKT7:1:2111:17457:5929 1:N:0:26
AAAGTCGAGGTGCCTAAAGTGGCAACCCAGACTAGGAAGCAGGTTGGTGGTGTAGAGCTTCCTGTAGCCGCATGGCGTTCGTACTTAAATATGGAACTAACCATTCCAATTTTCGCTGTCTCTTATACACATCTCCGCGCCCACGAGACC
+
ABAAAF3ADDAAGGGFGGGGGFGGHDHEGHGGFHGHHFFHHHHFGHGGF?AFAAFDGHHHHHFHHHBGHGGGGEHFFBEFFEGGHHHHHHFFGGBBGGFFHFGHHHHHHHGHHHGGGGGHGGHFHH3BFFGGFHGFD//>DDGE?DGGGE
@M02034:409:000000000-BFKT7:1:2111:6549:5930 1:N:0:26
AAAGTCGAGGTGCCTAAAGTGGCAACCCAGACTACT
+
CCCCCFCCCCAAFGGGGGGGGGGHHHHGGHHGH335
@M02034:409:000000000-BFKT7:1:2111:10969:5931 1:N:0:26
AAAGTCGAGGTGCCTAAAGTGGCAACCCAGACTTGGAGGGCGGTTGGTGGTGTAGAGCTTCCTGTAGCCGCATGGCGTTCGTACTTAAATATGGAACTAACCATTCCAATTTTCGCTGTCTCTTATACACATCTCCGAGCCCACGAGACC
+
BCCCCFCCBCBCGGGGGGGGGGGFHHHGGDCFFHHHHHCGGGGGGGGEFGEFHHHHHGHHHHHHGHHHHGGFGGHHGGGGGGGHHHHHHHHHHHHHHHHGHGHHHHGHHHHHHFGDGGFFHHHHHHHHHHG<GGFFG?DFGGHGGGGGGE
@M02034:409:000000000-BFKT7:1:2111:24837:5933 1:N:0:26
AAAGTCGAGGTGCCTAAAGTGGCAACCCAGACTACGGGGAATGTTGGTGGTGTAGAGCTTCCTGTAGCCGCATGGCGTTCGTACTTAAATATGGAACTAACCATTCCAATTTTCGCTGTCTCTTATACACATCTCCGAGCCCACGAGAC
+
BBBBBFBBBBAAGGGGGGGGGGGHHHHGGHHGHHCE222EEBFGGHEEFGEFGHHGHHHHGGGHGHHHHGGGGGHHGGGFFGFHHHBGHHBGHFGHHHHHHHHHHHHGHHHHHGEGGGGGHHHHHH?BFGFHHGGFFCC@GGFGGFGGG
@M02034:409:000000000-BFKT7:1:2111:6207:5933 1:N:0:26
AAAGTCGAGGTGCCTAAAGTGGCAACCCAGACTGATTATCTTGTTGGTGGTGTAGAGCTTCCTGTAGCCGCATGGCGTTCGTACTTAAATATGGAACTAACCATTCCAATTTTCGCTGTCTCTTTTACACATCTCC
+
ABAAAFBBDBBBGGBDFGBBGGGFGCBECDHFFF3FDFGCGGHHGHGDFGAFFAFDE5EGB3FHGEF5BEE0EEAB>?EEFGCEGHH3FFEBGH33FGF@@13F??FGFDGFHDE/E/E?4BFF4BFB??FCF33?
@M02034:409:000000000-BFKT7:1:2111:8548:5936 1:N:0:26
AAAGTCGAGGTGCCTAAAGTGGCAACCCAGACTCCTAGTGGTGTTGGTGGTGTAGAGCTTCCTGTAGCCGCATGGCGTTCGTACTTAAATATGGAACTAACCATTCCAATTTTCGCTGTCTCTTATACACATCTCCGAGCCCACGAGAC
+
AAAAAFBADDBAGGGGGGGGGGGHHHHGGGHGHEH33DFEBAFHGHHFGGGGGHHHHHHGHHHHHHHHHFGEGGHHGGGGGGHHHHHHHHHHHGFGHHHHHHHHHHFHGHHHHHGGG?FFHFHHHHHHGHHHGHDGDD@CGGHGGGGGD
@M02034:409:000000000-BFKT7:1:2111:8530:5937 1:N:0:26
AAAGTCGAGGTGCCTAAAGTGGCAACCCAGACTCCGAGTGGTGTTGGTGGTGTAGAGCTTCCTGTAGCCGCATGGCGTTCGTACTTAAATATGGAACTAACCATTCCAATTTT
+
AABABFABDBABFGGGGGGGGGGHHHCFGGHFHHBE2EFHGHGHGFFGC1AFA3F5A5FG5BFFF5AAAEE0EEA1>>/F1??1?FG33FF@4F33BFFH303B?4B44BDEG
@M02034:409:000000000-BFKT7:1:2111:13575:5937 1:N:0:26
AAAGTCGAGGTGCCTAAAGTGGCAACCCAGACTCCGCCTCCTGTTGGTGGTGTAGAGCTTCCTGTAGCCGCATGGCGTTCGTACTTAAATATGGAACTAACCATTCCAATTTTCGCTGTCTCTTATAC
+
AAAAABAAD1>1FBGGGGGGGGGHHHHGGGHCFBFA?EGGHHC1FFAAAEECFDGDGHFG1FFG12FB1E@?EGFFEE/FEGHHGHGHFHFBF11BFCEFC01G122BBG1BBFEGG</FGHBG1B2>
@M02034:409:000000000-BFKT7:1:2111:7986:5939 1:N:0:26
AAAGTCGAGGTGCCTAAAGTGGCAACCCAGACTCAGAAGAATGTTGGTGGTGTAGAGCTTCCTGTAGCCGCATGGCGTTCGTACTTAAATATGGAACTAACCATTCCAATTTTCGCTGTCTCTTATACACATCTCCGAGCCCACGAGACC
+
CCCCCFCCCCBBGGGGGGGGGGGHHHHGGHHGHHHHHHHHHHHHHHHGGGGFHHHHHHHHHHHHHHHHHGGGGGHHGFGGGGFHHHFHHGHHHHHHHHHHHHHHHHHHHHHHGHGGGGGHHHHGHHFHHHHHHHGHGGGGGGFFGGGDGG
@M02034:409:000000000-BFKT7:1:2111:6600:5943 1:N:0:26
AAAGTCGAGGTGCCTAAAGTGGCAACCCAGACTGATAAGCGTGTTGGTGGTGTAGAGCTTCCTGTAGCCGCATGGCGTTCGTACTTAAATATGGAACTAACCATTCCAATTTTCGCTGTCTCTTATACACATCTCCTAGCCCACGAGACC
+
AAAA>BAADDBAGBGFF4BFAGFHHHH?DHHGHHGFFHHGFFGEHHHEFFEGHHHHHGHGDHHHHFGGGEEEFECAEGGGEGGHFFGFHGDHFHGBBGEFCGDGHE4GHFHHHHGEGDEGHFHGFGG3DCDBGDBG3B2CCBGFGCCDFF
@M02034:409:000000000-BFKT7:1:2111:9260:5953 1:N:0:26
AAAGTCGAGGTGCCTAAAGTGGCAACCCAGACTGAGATTCAGGTTGGTGGTGTAGAGCTTCCTGTAGCCGCATGGCGTTCGTACTTAAATATGGAACTAACCATTCCAATTTTCGCTGTCTCTTATACACATCTCCGAGCCCACGAGACC
+
BBBBBFBBDB>ABGGGFGGFGFGHHHHGGHHFHHHCHHHHHHGHGFEEFDEFGHHFHHHHHGHHHHHHHGGGGFHHGEFFEBGHHHHHHHHHGBFGFHHHHHHHHHHGHHGHFFEGGGGHHHHHHHGGHFFFFFGHD/@FGGHADCGGGF
@M02034:409:000000000-BFKT7:1:2111:8940:5954 1:N:0:26
AAAGTCGAGGTGCCTAAAGTGGCAACCCAGACTAATCATCGTGTTGGTGGTGTAGAGCTTCCTGTAGCCGCATGGCGTTCGTACTTAAATATGGAACTAACCATTCCAATTTTCGCTGTCTCTTATACACATCTCCGAGCCCACGAGACC
+
AABCCFBCCCABGGGGGGGGGGGHHHHGGHHGHHGHHHHHHHFHGHEFGGEFGHHGHHHHHHHHHGHHHGGGGGHHGEEGGGHHHHHFHHGHHBEGHHHHHHHHDHHHBGHFHHGGGDEBHHHHFH4DFGFFFHHHF<@DGGHGGGGGGE
@M02034:409:000000000-BFKT7:1:2111:6204:5954 1:N:0:26
AAAGTCGAGGTGCCTAAAGTGGCAACCCAGACTGATTATCTTGTTGGTGGTGTAGAGCTTCCTGTAGCCGCATGGCGTTCGTACTTAAATATGGAACTAACCATTCCAATTTTCGCTGTCTCTTATACACATCTCCGAGCCCAC
+
BBBAB5ABDD>ACFFGCGGGGGGHHDHEFC2FHF3GGBGFHHHHH2AE2EEFGBFAGDFGFFHHFGHFHEEEGFHHGEGGEEBGHGGHFH4GHBEFCGGHHHFHHHFFFHHHHFFEG/??GGHHGGBGGBFHHHFFDC/@@F/F
@M02034:409:000000000-BFKT7:1:2111:13572:5957 1:N:0:26
AAAGTCGAGGTGCCTAAAGTGGCAACCCAGACTCCGCCTCCTGTTGGTGGTGTAGAGCTTCCTGTAGCCGCATGGCGTTCGTACTTAAATATGGAACTAACCATTCCAATTTTCGCTGTCTCTTATACACATCTCCGAGCCCACGAGACC
+
BCBCAFCCCCBCGGGGGGGGGGGHHHHGGGHGHHHGGGGGHHHHHHHGGGGFHHHHHHHHHHHHHHHHHGGGGGHHGGGGGFBHHHHHHHHHHGFHHHHGHHGGHHHHHHHHHHGGGGGHHHHHGHHHHHHHHHHGGDGGGGHGGGGGGG
@M02034:409:000000000-BFKT7:1:2111:6607:5961 1:N:0:26
AAAGTCGAGGTGCCTAAAGTGGCAACCCAGACTGATAAGCGTGTTGGTGGTGTAGAGCTTCCTGTAGCCGCATGGCGTTCGTACTTAAATATGGAACTAACCATTCCAATTTTCGCTGTCTCTTATACACATCTCCGAGCCCACGAGACC
+
BBBBBFBBADAAGGGGGGGGGGGHHHHGGHGGHHHHHHHGGEGGHGHEFGFFHHHFHHHHHHHHGFHHHGGGGGGHGGGGGGHHHHHHHHHHHHFFGHHHHHHHHHHHFHHHGHGGGGEHHGHHHHHHFHHHHHGFDCGGGGHGGGGGGE
@M02034:409:000000000-BFKT7:1:2111:11875:5968 1:N:0:26
AAAGTCGAGGTGCCTAAAGTGGCAACCCAGACTAAGAAGTGTGTTGGTGGTGTAGAGCTTCCTGTAGCCGCATGGCGTTCGTACTTAAATATGGAACTAACCATTCCAATTTTCGCTGTCTCTTATACACATCTCCGAGCCCACG
+
BBBBBFABBBAAGGGGGBGGFGGHHHHGGHHGHFHF3FC5BGGBF2GAEAEFG3FABDGF5GFDF5D5DAEEFGH1>?>EG12?BFGGFFHG@F33FGHE303BF?GEFGFGB4>EGE/34BFE4FF?3B2BGGHBD?/CC/GFD
@M02034:409:000000000-BFKT7:1:2111:17665:5980 1:N:0:26
AAAGTCGAGGTGCCTAAAGTGGCAACCCAGACTCATCCTCCTGTTGGTGGTGTAGAGCTTCCTGTAGCCGCATGGCGTTCGTACTTAAATATGGAACTAACCATTCCAATTTTCGCTGTCTCTTATACACATCTCCG
+
AAAAAFA>11>>BFG1FGFBDB00EGFG0AAFBAEFF1AABFGDFGH/AEE/AFHBFGDGDGBGFBGEBEGGGGHCE?E>EE0/?FG1FFGHF1GHB1FCGGHGHEDGB1GFH2>EGGEG2B2BFGFF>F111BBGC
@M02034:409:000000000-BFKT7:1:2111:11796:5981 1:N:0:26
AAAGTCGAGGTGCCTAAAGTGGCAACCCAGACTAGTAAGTAGGTTGGTGGTGTAGAGCTTCCTGTAGCCGCATGGCGTTCGTACTTAAATATGGAACTAACCATTCCAATTTTCGCTGTCTCTTATACACATCTCCGAGCCCACGAGACC
+
CCCCBFBBBCCCGGGBGGGGGGGHHHHGGHHGHHHHHGHDEHHHFF?2FEEFFDGFGGHHHHHHFFHHHGGEFFHFGEEGGFFHFHHGHHHHHGHEHHHHBBGGHEHFFGHHHGFGGFFBFBFFBHHFHFGGHGH2E?/<BFHGGGGDAF
@M02034:409:000000000-BFKT7:1:2111:24096:5983 1:N:0:26
AAAGTCGAGGTGCCTAAAGTGGCAACCCAGACTTGTGTTCTGGTTGGTGTTGTTGAGCTTCCTTTG
+
BCCCCF?ADBBBGGGGGGGGGGGHHHHGGH22BA35B2B55DFG3EC222B121B533D35B5555
@M02034:409:000000000-BFKT7:1:2111:11251:5984 1:N:0:26
AAAGTCGAGGTGCCTAAAGTGGCAACCCAGACTGATTCTCAGGTTGGTGGTGTAGAGCTTCCTGTAGCCGCATGGCGTTCGTACTTAAATATGGAACTAACCATTCCAATTTTCGCTGTCTCTTATACACATCTCCGAGCCCACGAGACC
+
BCCCAFBBBBBBGGGGGGGGGGGHHHHGGHGGHGFFHHHHHCHGGHG?FGGFHGHFHHHHHHHHHGHGHGGGGGGFGGGGGFFHHHHHHHGHHHBDFHHHFFBGHHHHGGHHFHGGFFFHGHHHHHHGHHFHGGHHGCGFGGHGGGGGGG
@M02034:409:000000000-BFKT7:1:2111:23373:5989 1:N:0:26
AAAGTCGAGGTGCCTAAAGTGGCAACCCAGCCTAATTAGAATGTTG
+
CCCCCFCCCBCCGGGGFGGGGGGHHHHGGH2AGH3F5AB55DFF5G
@M02034:409:000000000-BFKT7:1:2111:5944:5990 1:N:0:26
AACTTCTCTTTTCCTCCCTTTTCCCCCCCTCCTCCTCCTCCTTTTTTTTTT
+
>3>>>BBBBBDDBFGFGGGGBFDBFHGGGEEEGFGHGHHHGH55BB0A0>E
@M02034:409:000000000-BFKT7:1:2111:25367:5993 1:N:0:26
AAAGTCGAGGTGCCTAAAGTGGCAACCCAGACTAAGTAGGAGGTTGGTGGTGTAGAGCTTGCTGTAGCCGCATGGCGTT
+
BCBBAFAABCACGGGGGFGGGGFGFCGECGHCHFFG5DFF3FEE2F222AEEFDFA553A3BBAF5D53A00E1B1>EE
@M02034:409:000000000-BFKT7:1:2111:20847:5994 1:N:0:26
AAAGTCGAGGTGCCTAAAGTGGCAACCCAGACTGCTTTGCGTGTTGGTGTTGTAGAGCTTCCTGTAGCCGCATGGCGTTCG
+
BBBBBFBBBBBBGGGGGGGGGGGHGHHGGHAFHHCHB5BBEGGG2G21A1BFBDG555BB5B55B555AAF0EEC1>1>F>
@M02034:409:000000000-BFKT7:1:2111:16439:5995 1:N:0:26
AAAGTCGAGGTGCCTAAAGTGGCAACCCAGACTTAGATTTGTGTTGGTGGTGTAGAGCTTCCTGTAGCCGCATGGCGTTCGTACTTAAATATGGAACTAACCATTCCAATTTTCGCTGTCTCTTATACACATCTCCGAGCCCACGAGACC
+
BCCBAFBCCBABGGGGGGGGGGGHHHHGGHHGHHHHHGHHGHHHHHHEFGEFGHHHHHHHGHHHGGHHHGGGGGHHGECFFFHHHHHHHHHHHHHHHHHHHHHHHHHGHHHHHHFGGGGHHHHHHHHHHGHHHHHFGCFGGGHGGGGGGG
@M02034:409:000000000-BFKT7:1:2111:20862:6007 1:N:0:26
AAAGTCGAGGTGCCTAAAGTGGCAACCCAGACTGCTTTGCGTGTTGGTGGTGTAGAGCTTCCTGTAGCCGCATGGCGTTCGTACTTAAATATGGAACTAACCATTCCAATTTTCGCTGTCTCTTATACACATCTCCGAGCCCACGAGAC
+
AABBAFBBCCABGGGGGGGGEGGHGHGGGHHGHHGHGHGHGFGFHHHECEEGHFHFGGHGGHHHGFHGHFGGGGGGGGGGGAGHHHHGHHGHHGGBGGFGG0DGHFGHHHHHHFGGGGGHHHHHGHFHDGGFHBDFE@FGGGHGCCCGD
@M02034:409:000000000-BFKT7:1:2111:25986:6007 1:N:0:26
AAAGTCGAGGTGCCTAAAGTGGCAACCCAGACTACTCCTGCTGTTGGTGGTGTAGAGCTTCCTGTAGCCGCATGGCGTTCGTACTTAAATATGGAACTAACCATTCCAATTTTCGCTGTCTCTTATACACATCTCCGAGCCCACGAGACC
+
CCCCBFAABBABGGGGGGGGGGGHHHHGGHGGHHHHGHHHHHHHHHGGFDFFGHHGGEGHBGHHGDHFHGGGGFHFGEEFGEFHHFHGBFGHHHFFHHHHFFDGHFHHHGHHHHGFGFGHHHHHHHHHHHHGFBGGG<B?BGHGGFFDDE
@M02034:409:000000000-BFKT7:1:2111:24648:6030 1:N:0:26
AAAGTCGAGGTGCCTAAAGTGGCAACCCAGACTAAGAATAAGGTTGGTGGTGTAGAGCTTCCTGTAGCCGCATGGCGTTCGTACTTAAATATGGAACTAACCATTCCAATTTTCGCTGTCTCTTATACACATCTCCGAGCCCACGAGAC
+
A3>AAFAABBA>FGGFGGGGFGGHHHHFGFHGHCHH3FFHGH3GFA2EFF1BGFGGFHFHHCGGHHHHHGGGFFHHGGGEGEBGHHBFGHBFB3B3FGBGHHHHGHHHHGHHHHGDE/EGDGGHHHBGDGHHHHHHGG?DG<FCCCC/?
@M02034:409:000000000-BFKT7:1:2111:10109:6040 1:N:0:26
AAAGTCGAGGTGCCTAAAGTGGCAACCCAGACTAAGAATCATGTTGGTGGTGTAGAGCTTCCTGTAGCCGCATGGCGTTCGTACTTACATATGGAACTAACCATTCCAATTTTCGCTGTTTCTTATCCC
+
ABAAAFAABBABFFGGGGGBGFFEGHHGGFEFHGGHG5FGA5BFFD2EG?AFFHH5FF3FBGHFGFGFFFC?EEHHG?EFEE2FFHH3FFFGF3@3FG3@@BDCGDGG4FGHHG//?E/34BB44B34?
@M02034:409:000000000-BFKT7:1:2111:20425:6040 1:N:0:26
AAAGTCGAGGTGCCTAAAGTGGCAACCCAGACTACGCCTCCGGTTGGTGGTGTAGAGCTTCCTGTAGCCGCATGGCGTTCGTACTTAAATATGGAACTAACCATTCCAATTTTCGCTGTCTCTTATACACATCTCCGAGCCCACGAGACC
+
CCCCCFCABCBBGGGGGGFGGGGHHHHGGHHGHHHGFCFEHFGFGGGGFGEFGHHHHHHHHHHHHHHHHGGGGGHHGGGGGGHHHHGHHHHHHHGHHHHHHHGHFHGHHHHHHHGGGGGGHHHHHHHHHHGHHHHHGGGGGGHGGGGGGE
@M02034:409:000000000-BFKT7:1:2111:19015:6045 1:N:0:26
AAAGTCGAGGTGCCTAAAGTGGCAACCCAGACTGTTCGGATTGTTGGTGGTGTAGAGCTTCCTGTAGCCGCATGGCGTTCGTACTTAAATATGGAACTAACCATTCCAATTTTCGCTGTCTCTTATACACATCTCCGAGCCCACGAGACC
+
CBBCCFCCCCBCGGGGGGGGGGGHHHHGGHHGHHHHHGGEGFGGHHHGFGEFGGHHHHHHHHHHGHHHHGEEGGHHGGGGGFHHHHHHHHHHGFHFFHHFHHGHHHFHHHHHHHGGGGGGHHHHHHGHFHGHHHHGA<C?CFHGGGGGGF
@M02034:409:000000000-BFKT7:1:2111:24638:6047 1:N:0:26
AAAGTCGAGGTGCCTAAAGTGGCAACCCAGACTAAGAATAAGGTTGGTGGTGTAGAGCTTCCTGTAGCCGCATGGCGTTCGTACTTAAATATGGAACTAACCATTCCAATTTTCGCTGTCTCTTATACACATCTCC
+
AAAA>B11>>A1FFGCGF1FGCGHGHHGGHFFFDGGHDGFFHHEHHEEFGEFHFHBHDHFHHHHHHFGGGEEGCFG?FGFGAHHHEFEHHHHGFHFHHEFGFBGHEBDFGHGHBEE/EEFEFEHFG>GDCBFCDFB
@M02034:409:000000000-BFKT7:1:2111:19352:6048 1:N:0:26
AAAGTCGAGGTGCCTAAAGTGGCAACCCAGACTGTTC
+
BBBBBFBBBBAAGGGGGGGGGGGGHGHGGHGGH3BF5
@M02034:409:000000000-BFKT7:1:2111:17937:6054 1:N:0:26
AAAGTCGAGGTGCCTAAAGTGGCAACCCAGACTTAGTAGGAGGTTGGTGGTGTAGAGCTTCCTGTAGCCGCATGGCGTTCGTACTTAAATATGGAACTAACCATTCCAATTTTCGCTGTCTCTTATACACATCTCCGAGCCCACGAGACC
+
CCBBBFCCCCBBGGGEGGGGGFGHHHHGGHHGHGGHFFFAGHGEGHGGGGEFGHHHHHHHHHHHHHHHHGGGGGHHGEGGGGFHHHHHHHHGHHFFHHGHHHGHGHHGHHHHHHGGGGGFHHHHHHHHHHGHHGHHFCGFGGHGGGGGGG
@M02034:409:000000000-BFKT7:1:2111:14943:6055 1:N:0:26
AAAGTCGAGGTGCCTAAAGTGGCAACCCAGACTAAGAAGCTGGTTGGTGGTGTAGAGCTTCCTGTAGCCGCATGGCGTTCGTACTTAAATATGGAACTAGCCATTCCAATTTTCGCTGTCTCTTATACACATCTCCGAGCCCACGAGACC
+
BBBBBFBABBABGGGGGGGGGGGHHHHGGHHGHHHHHHHHHHHGGGGEFGAFFFHHHHHHHHHHHHHHHGGGGGHHGGGGGGHHHHFHHHGHHHGHHHHFFGHHHHHHHHHHHHGGGGGHHHHHHHHHHGHFHHHHGCGGGGHGGGGGGF
@M02034:409:000000000-BFKT7:1:2111:19350:6067 1:N:0:26
AAAGTCGAGGTGCCTAAAGTGGCAACCCAGACTCTTCTTGGTGTTGGTGGTGTAGAGCTTCCTGTAGCCGCATGGCGTTCGTACTTAAATATGGAACTAACCATTCCAATTTTCGCTGTCTCT
+
A>ABAFAADDBBGGGGGGGGGGGGHHHGDHCGHHHHHGHHHHEHGEHEFFGGGGGGHFFB5EGFFAFDFGGCGGFEGEEGDEFFGGHHGHHHHH3DFGFFFA3BGDEBGFHHHGGCGGGFFHF
@M02034:409:000000000-BFKT7:1:2111:24166:6075 1:N:0:26
AAAGTCGAGGTGCCTAAAGTGGCAACCCAGACTTAGTCGGAGGTTGGTGGTGTAGAGCTTCCTGTAGCCGCATGGCGTTCGTACTTAAATATGGAACTAACCATTCCAATTTTCGCTGTCTCTTATACACATCTCCGAGCCCACGAGACC
+
BBBBBFBBBBABGGGGGGGGGGGHHHHGGGHGHHHHHGEGEEEEGHGEFGEGHGHGHFHHFHHHHFHHGFCEGGGFGGGGGGGHHHGHHHGHHHGHHHHFHHFHGHHHHHHHHFEFGFGGHFGHFHGHFGEHGG@GFBFGGGHGGCCDAC
@M02034:409:000000000-BFKT7:1:2111:18305:6078 1:N:0:26
AAAGTCGAGGTGCCTAAAGTGGCAACCCAGACTTGGAATAGGGTTGGTGGTGTAGAGCTTCCTGTAGCCGCATGGCGTTCGTACTTAAATATGGAACTAACCATTCCAATTTTCGCTGTCTCTTATACACATCTCCGAGCCCACGAGACC
+
ABBBADBBBBAAGGGFFGGFFGGHHHHGGHHGHHHH3GFFGHHHHGGEFGEFFGFGHHHHHHHFFGHHHGG?GEHHGFGGEECHHHHGHHHHGHEDGHGFGHHHHHHGHHHHGHGFGGDHHHHFFHGFFCGHHHFFE/@BGFHGGGGGGA
@M02034:409:000000000-BFKT7:1:2111:15266:6090 1:N:0:26
AAAGTCGAGGTGCCTAAAGTGGCAACCCAGACTGAGGGTAGGGTTGGTGGTGTAGAGCTTCCTGTAGCCGCATGGCGTTCGTACTTAAATATGGAACTAACCATTCCAATTTTCGCTGTCTCTTATACACATCTCCGAGCCCACGAGACC
+
AAABADA?DBBBGFG54BFGGGGHHHHGFHFGHH3BFEEFGGGHHGGGGGFFGHHBGGHHHHGHHGHHGGGEGGHHGGGGGGFHHHEEGHEHHHGHHHHFHFGGHHHGHHHHHHGGGGGEHHHHFG2?2CBGHHHHGGGGGGHGGGGCDF
@M02034:409:000000000-BFKT7:1:2111:16155:6092 1:N:0:26
AAAGTCGAGGTGCCTAAAGTGGCAACCCAGACTCCGCCGCCTGTTGGTGGTGTAGAGCTTCCTGTAGCCGCATGGCGTTCGTACTTAAATATGGAACTAACCATTCCAATTTTCGCTGTCTCTTATACACATCTCCGAGCCCACG
+
A>ABBFABBBBBGGGGFGGGGGGHGHHGGHHGHHHGGGGGGGHHHHG1AAEAAAF5FFFHBFHG@FFFDEG>EEFCEEFGFE2FHHHHFHHFHFBFGGHHFH?GFEH4?F3FB4EGGG/D3FG33DFGHEB2FGHHD<>@CFFFC
@M02034:409:000000000-BFKT7:1:2111:10168:6094 1:N:0:26
AAAGTCGAGGTGCCTAAAGTGGCAACCCAGACTAAGGGTACTGTTGGTGGTGTAGAGCTTCCTGTAGCCGCATGGCGTTCGTACTTAAATATGGAACTAACCATTCCAATTTTCGCTGTCTCTTATACACATCTCCGAGCCCACGAGACC
+
AAABBFBBBBABGGGGGGGGGGGHHHHGGHFGHHHHHGHHHHFHHHEEFGAFGFGDGGHHHGHHHHHHGGGGGGHHGGGGGEFHHHGFFHFHHFGFFHHHHHFHHGGGHHHHHHGGGGGHGHHGHHHBBGBHFHHHGCGFFGHGGCC?/<
@M02034:409:000000000-BFKT7:1:2111:10158:6110 1:N:0:26
AAAGTCGAGGTGCCTAAAGTGGCAACCCAGACTAAGGGTACTGTTGGTGGTGTAGAGCTTCCTGTAGCCGCATGGCGTTCGTACTTAAATATGGAACTAACCATTCCAATTTTCGCTGTCTCTTATACACATCTCCGAGCCCACGAGACC
+
BABBBFBBBBBBGGGDGGGGGGGHHHHGGHHGHHFHHHGFGHHFGHEEGGFFGFHFHGHHHHHHHHHFHGGGGGHHGGGGGGFGHHF@GF4GHDEGGEFFHHHGGHFFFGGHHHGGGGGGGFHH4G?4DGDGGHHHGCCFGFHGGGG/AF
@M02034:409:000000000-BFKT7:1:2111:23621:6112 1:N:0:26
AAAGTCGAGGTGCCTAAAGTGGCAACCCAGACTCCTGGTTTTGTTGGTGGTGTAGAGCTTCCTGTAGCCGCATGGCGTTCGTACTTAAATATGGAACTAACCATTCCAATTTTCGCTGTCTCTATACACATCTCCGAGCCCACGAGACCG
+
ABBBBFBBBBAAFGGGGGGGGGFFGHGGDHHFHHHHHGHHHGHHHFHGGGFFGFHDEHHHHFHHHHGHHG?EEEHHGGGGGGHHHGFGFHBFGFEFFFGFGFHHHHHHFFGHHGGGGGGGHHHGFHFFEGFFGHF?BDF/FHFG?CDEFG
@M02034:409:000000000-BFKT7:1:2111:25440:6113 1:N:0:26
AAAGTCGAGGTGCCTAACGTGGCAACCCAGACTAAGGTTTAGGTTGGTGGTGTAGAGCTTCCTGTAGCCGCATGGCGTTCGTACTTAAATATGGAACTAACCATTCCAATTTTCGCTGTCTCTTATACACATCTCCGAGCCCACGAGAC
+
A?AA>DAAD@AAG4GFC4ABFEGHGHHGGDHEHHFGF5BBBDFDGEGE1AECAEG5ADGFFGHF5AGFFAEEEEGEEGGG?FHHH4FF@BGGFHFEFHHE3BBFHBEDGGHHHGEE?E<3FFGHBFGB?GBHFF?DCC/@CFGFGCCDA
@M02034:409:000000000-BFKT7:1:2111:9844:6116 1:N:0:26
AAAGTCGAGGTGCCTAAAGTGGCAACCCAGACTTAGATGCCTGTTGGTGGTGTAGAGCTTCCTGTAGCCGCATGGCGTTCGTACTTAAATATGGAACTAACCATTCCAATTTTCGCTGTCTCTTATACACATCTCCGAGCCCACGAGACC
+
AAB@BFBBBBBBGGGGAGGGGGGHHHHGGHHGHHHHFHHHHHHGHHHEFGEFGEGGHHHHHHHHHGFHHGGEEGHHGGGGGGHHHHFFFGFHHHBGFGGHHHHHHHGFBGGHHHGGGGGHGGHH4FFG4?FCFGGHCBGGGGHG?/<<DG
@M02034:409:000000000-BFKT7:1:2111:24006:6119 1:N:0:26
AAAGTCGAGGTGCCTAAAGTGGCAACCCAGACTCATTAGCTTGTTGGTGGTGTAGAGCTTCCTGTAGCCGCATGGCGTTCGTACTTAAATATGGAACTAACCATTCCAATTTTCGCTGTCTCTTATACACATCTCCGAGCCCACGAGACC
+
A3ABBFBADBAACFGGGGGGCGFFHGHFGGGFHFHHHFGHHHCHHFHGGGEBGDGBGHHHHFGGGFHHHGGGEFHHGGGCFGFHHG@B3GBGFF3FFG3FCFHHHHHF4BFGGGFGGGFFHHHHGHGHGHGFFHFGGGCCDGEGGGGGGF
@M02034:409:000000000-BFKT7:1:2111:17509:6121 1:N:0:26
AAAGTCGAGGTGCCTAAAGTGGCAACCCAGACTTAGATTTTTGTTGGTGGTGTAGAGCTTCCTGTAGCCGCATGGCGTTCGTACTTAAATATGGAACTAACCATTCCAATTTTCGCTGTCTCTTATACACATCTCCGAGCCCACGAGACC
+
?AAAAB111AAAGFG1F1BGFCCAGACGGH0ACDF11BEEFD/FGHAEFFEFH1F21FBGHFFEH2GHHC//>EGH@/ECEE0FGFDFBGDDH1@1FFF@@01FG2FF2FEDH2EGGGEFEDEF1FB22BBGGG11?<C@BF/?B//??F
@M02034:409:000000000-BFKT7:1:2111:14630:6123 1:N:0:26
AAAGTCGAGGTGCCTAAAGTGGCAACCCAGACTTCGGTTCTGGTTGGTGGTGTAGAGCTTCCTGTAGCCGCATGGCGTTCGTACTTAAATATGGAACTAACCATTCCACTTTTCGCTGTCTCTTATACACATCTCCGAGCCCACGAGCCC
+
AAAA>DAA3>AAGBGF4BBAEGGFHGHGGHFGHHGGDFGFHF3AFEGFGDEFGBHFFGFFFGFEHFHHHF??EGHHEGGGGGEGHH4B3BBE4B@@GC3?GHFFHHHH34GHHHGFEDGFHGGH1FGHB1B11?DF/</BDG/FCGC/<F
@M02034:409:000000000-BFKT7:1:2111:18459:6126 1:N:0:26
AAAGTCGAGGTGCCTAAAGTGGCAACCCAGACTAGGGGTGCGGTTGGTGGTGTAGAGCTTCCTGTAGCCGCATGGCGTTCGTACTTAAATATGGAACTAACCATTCCAATTTTCGCTGTTCTTATACACATCTCCGAGCCCACGAGACCG
+
AABCBFBCCBBBGGGGGGGGGGGHHHHGGHHGHGHHHGGGGGGEEGGEFGEFHFGGHHHHHHHHHHHHHGGGGGHHGGGGGGHHHHHGFHHHHHHHFHHHHHHHHHHFFHHHHHGGGGGHHGHHHHGHGHHHHGHDCGGGGHGGGGGGGG
@M02034:409:000000000-BFKT7:1:2111:14647:6127 1:N:0:26
AAAGTCGAGGTGCCTAAAGTGGCAACCCAGACTTCGGTTCTGGTTGGTGGTGTAGAGCTTCCTGTAGCCGCATGGCGTTCGTACTTAAATATGGAACTAACCATTCCAATTTTCGCTGTCTCTTATACACATCTCCGAGCCCACGAGACC
+
CCCCCFCCCCBCGGGGGGGGGGGHHHHGGHHGHHHGGGGGHHHHHGGGGGGEGHHFHHHHHHHHHHHGHGGEEGGHGGGGGGHHHHGHHHHHHHFFHHHHHGHHHHHHHHHHHHGGGGGHHHHFHHGHHHHHHHHFF?CCGGEGGCFAFG
@M02034:409:000000000-BFKT7:1:2111:18441:6128 1:N:0:26
AAAGTCGAGGTGCCTAAAGTGGCAACCCAGACTAGGGGTGCGGTTGGTGGTGTAGAGCTTCCTGTAGCCGCATGGCGTTCGTACTTAAATATGGAACTAACCATTCCAATTTTCGCTGTTCTTATACACATCTCCGAGCCCACGAGACCG
+
AAAAAFAA@DAAFGG1BAGGFEFFAFFEACEFHBGFCC/EGGCEEEEEGEGEHHHFHHFFFFFHGHHGFGG?FEFFEFGGFGEHGH21DG2DGHBGHHFGHHHHHGHE2>FGFFCFCCAFFGGGF@F2@<GFHHE?BC@<FEG@@-CCEA
@M02034:409:000000000-BFKT7:1:2111:23617:6130 1:N:0:26
AAAGTCGAGGTGCCTAAAGTGGCAACCCAGACTCCTGGTTTTGTTGGT
+
11>>AFAADDAAFGGGGCGGD1FFFHHF0F0FAFAFA01BEBBGH0/A
@M02034:409:000000000-BFKT7:1:2111:21650:6136 1:N:0:26
AAAGTCGAGGTGCCTAAAGTGGCAACCCAGACTTAGAAGCAGGTTGGTGGTGTAGAGCTTCCTGTAGCCGCATGGCGTTCGTACTTAAATATGGAACTAACCATTCCAATTTTCGCTGTCTCTTATACACATCTCCGAGCCCACGAGACC
+
CCCCCFCABCCBGGGGGFGGGGGHHHHGGHHGHHHGFHGHFHHHFGEGGGEGHHHFHHHHHHHHHHHHGGGGGGHHGGGGGGHHHHFGHHFGHGFFHGFGGHFHGHHFHGHHHDEFG?EFHGGHGHHHHHEHFHGGG</>DGHGGGFDDE
@M02034:409:000000000-BFKT7:1:2111:11582:6137 1:N:0:26
AAAGTCGAGGTGCCTAAAGTGGCAACCCAGACTGGGCGGCTTGTTGGTGGTGTAGAGCTTCCTGTAGCCGCATGGCGTTCGTACTTAAATATGGAACTAACCATTCCAATTTTCGCTGTCTCTTATACACATCTCCGAGCCCACGAGACC
+
BBBBBFBBBBBBGGGGGGGGGGGHHHHGGHGFHHHHHGGGGGFHHFHFGGEFHHHFHHHHHHHHHHGHHGGEEGHHGGGGGGFHHHGGFHGHHGHHHHHHHHHHHHGB3FHHHHGGGFGHHHHHEHGHHHHHHHHGG/CFGGHGG@CGGG
@M02034:409:000000000-BFKT7:1:2111:25934:6142 1:N:0:26
AAAGTCGAGGTGCCTAAAGTGGCAACCCAGACTCTGATGAGTGTTGGTGGTGTAGAGCTTCCTGTAGCCGCATGGCGTTCGTACTTAAATATGGAACTAACCATTCCAATTTTCGCTGTCTCTTATACACATCTCCGAGCCCACGAGACC
+
ABBBAFAB?DAABFGGGGGGGFGFFGHGGHHGHHHHGHFGHGHHHEHGGGFBFGHFFHHHHBGHGHHHHG0AEEHGFEGFEFGHHHDFGGFFFHFFGGFFGHHFHHHHFGHHHGGFGGE3DDGHGHFEFHBFFGHFDDC/<CGGGGFDDA
@M02034:409:000000000-BFKT7:1:2111:12729:6149 1:N:0:26
AAAGTCGAGGTGCCTAAAGTGGCAACCCAGACTGGGATGGCGGTTGGTGGTGTAGAGCTTCCTGTAGCCGCATGGCGTTCGTACTTAAATATGGAACTAACCATTCCAATTTTCGCTGTCTCTTATACACATCTCCGAGCCCACGAGACC
+
BCCBBFCCCBBBGGGGGGGGGGGHHHGGGHHGHHHHHHGGHGGGFGGEFGEFGGGGGHHHHHHHHHHHHGGGGGHHGGGGGGHHHHGGHHHHHHGFHHHGHHHHHHHHHHHHHHFFGGDHHHHHHHGHHEFHFHFGG@GGGGHGGCGGGE
@M02034:409:000000000-BFKT7:1:2111:11569:6158 1:N:0:26
AAAGTCGAGGTGCCTAAAGTGGCAACCCAGACTCAGCCTCCGGTTGGTGGTGTAGAGCTTCCTGTAGCCGCATGGCGTTCGTACTTAAATATGGAACTAACCATTCCAATTTTCGCTGTCTCTTATACACATCTCCGAGCCCACGAGACC
+
CCCCCFCCCCCCGGGGGGGGGGGHHHHGGHHGHHHHHHHHHGGGGGGGGGGFHHHGHHHHHHHHHHHHHGGGFGHHGGGGGFHHHHHGDGGHHGFHHHHGHHHHHHHFEGHHHGGGGGGHHHHHGHGHFFHHHHFHFDCGGGHGCCGGGG
@M02034:409:000000000-BFKT7:1:2111:25945:6159 1:N:0:26
AAAGTCGAGGTGCCTAAAGTGGCAACCCAGACTTCTCCGCCTGTTGGTGGTGTAGAGCTTCCTGTAGCCGCATGGCGTTCGTACTTAAATATGGAACTAACCATTCCAATTTTCGCTGTCTCTTATACACATCTCCGAGCCCACGAGACC
+
BBBBBFBBBBAAFGGGGGGGGGGHHHHGFGHGHFB53B222AFFGGHGGGEFCGHFHHHHHHHHDFHGHFGGGGHHGEFFFGFHHHHGHHHHHFFFFHGHGHHHHHHHGHHHHHGGGG?34GHHHHGFFHFHHGHHD>C<CEHGGFCGGG
@M02034:409:000000000-BFKT7:1:2111:23674:6169 1:N:0:26
AAAGTCGAGGTGCCTAAAGTGGCAACCCAGACTCTTCCGCCTGTTGGTGGTGTAGAGCTTCCTGTAGCCGCATGGCGTTCGTACTTAAATATGGAACTAACCATTCCAATTTTCGCTGTCTCTTATACACATCTCCGAGCCCACGAGAC
+
ABBBAFBABBBBGGGGGGGGGGGHHHHGGHHGHHHHHHGGGGHHHHHEFGEFGGHHHFHHHHHHGFGGGEEEFGHHGGGGEEHHHHHFHHHHHGFBBGFFHHHHHHFHHHHHHFEAFFEFHEHHHHHFGFFHHHGHFCF>CFEFC@DGG
@M02034:409:000000000-BFKT7:1:2111:21695:6169 1:N:0:26
AAAAGTCGAGGTGCCTAAAGTGGCAACCCAGACTCCGAGGAGGGTTGGTGGTGTAGAGCTTCCTGTAGCCGCATGGCGTTCGTCCTTAAATATGGAACTAACCATTCCAATTTTCGCTGTCTCTTATACACATCTCCGAGCCCACG
+
A?AA>1B1>ADA11BGFCG1ABFFHGHHGFE0FFHHEEGG?FGCEGEGEFCEFHHDFGFFHGHHGGFFHH?EECEHH?EEGGF/?EGF1>FHHH1B11BFBFGDGHHHGHFGHDB//CCCGBFGFFGHG2FFG1GF@E/CGGGHGC
@M02034:409:000000000-BFKT7:1:2111:17793:6170 1:N:0:26
AAAGTCGAGGTGCCTAAAGTGGCAACCCAGACTTGTTTTCGTGTTGGTGGTGTAGAGCTTCCTGTAGCCGCATGGCGTTCGTACTTAAATATGGAACTAACCATTCCAATTTTCGCTGTCTCTTATACACATCTCCGAGCCCACGAGACC
+
CCCCCFBCCCABGGGGGGGGGGGHHHHGGHHGHHHHHHHHGHGHHHHGGGGGHHHHHHHHHHHHHHHHHGGGGGHHGGGGGGHHHHHGHHHHHGFHHHHHHHHHHHGFEGHHHHGGGFGHHHHHHHHHHHFHHHHFDB@CGGHGGGGGCF
@M02034:409:000000000-BFKT7:1:2111:8878:6176 1:N:0:26
AAAGTCGAGGTGCCTAAAGTGGCAACCCAGACTCGGAGGATGGTTGGTGGTGTAGAGCTTCCTGTAGCCGCATGGCGTTCGTACTTAAATATGGAACTAACCATTCCAATTTTCGCTGTCTCTTATACACATCTCCGAGCCCACGAGACC
+
BBBBBF3ADDABGGGGGGGGGGGHHHHGGGHGHFGGFGGGHHGHHGGEFFBFGHHHGFHHHHHHHHHGHGGGGGHHGGGGGGHHHHGFFHGHHFHHHHHGHFHGHHHFHGHHHGGGGGGHHHHHFHGHFHHHFHHHG?CGGGHGGGGGGG
@M02034:409:000000000-BFKT7:1:2111:23659:6181 1:N:0:26
AAAGTCGAGGTGCCTAAAGTGGCAACCCAGACTCTTCCGCCTGTTGGTGGTGTAGAGCTTCCTGTAGCCGCATGGCGTTCGTACTTAAATATGGAACTAACCATTCCAATTTTCGCTGTCTCTTATACACATCTCCGAGCCCACGAGACC
+
BAABBFBBBBBBGGGGGGGGGGGGHHHGGHHGHHHHHGGFGFHHHHHGFGEGGFHGHEHHFHGHHHHGHGGGGGHGGGGGGGHHHHHGHHHHHGHBGGHHHHGHHHHHHGGHHFEEGFEHHHHHHHHHEF?GFHHHG/BDGFHGGGFGGG
@M02034:409:000000000-BFKT7:1:2111:19623:6183 1:N:0:26
AAAGTCGAGGTGCCTAAAGTGGCAACCCAGACTGAGAATAAGGTTGGTGGTGTAGAGCTTCCTGTAGCCGCATGGCGTTCGTACTTAAATATGGAACTAACCATTCCAATTTTCGCTGTCTCTATACACATCTCCGAGCCCACGAGACCG
+
CCCCCFBCCCBBGGGGGGGGGGGHHHHGGHHGHHHHHHHHHHHHHHGGGGEFGGHGHHHHHHHHHHHHHGGGGGHHGGGGGEGHHHHGHHHHHGHHGHHHHFHHHHHGFHHGHHGGGEEHHFGHHHFFFGGHHGHGCGGGGHGGGGGGGG
@M02034:409:000000000-BFKT7:1:2111:12267:6185 1:N:0:26
AAAGTCGAGGTGCCTAAAGTGGCAACCCAGACTAGGCGGCCTGTTGGTGGTGTAGAGCTTCCTGTAGCCGCATGGCGTTCGTACTTAAATATGGAACTAACCATTCCAATTTTCGCTGTCTCTTATACACATCTCCGAGCCCACGAGACC
+
A?AAAFBBDDAAFGGGGCGGFGEHGHFEGFHGHHHGGGGGGGGHHFHEFGABBGGFGGHH@FGHGFHFHGCEEGHHGEEFEEGGHHHHHHEHHHFBGHGCFGFHHFFFFGHHHFFGGDEHHHHHGHGHGHHHHHHFG@CCCGHGCCGGGF
@M02034:409:000000000-BFKT7:1:2111:9380:6185 1:N:0:26
AAAGTCGAGGTGCCTAAAGTGGCAACCCAGACTATGGCTCGTGTTGGTGGTGTAGAGCTTCCTGTAGCCGCATGGCGTTCGTACTTAAATATGGAACTAACCATTCCAATTTTCGCTGTCCTTATACACATCTCCGAGCCCACGAGACCG
+
BBBBBFBBDDBBGGGFGGGGGGGHHHHGGHHGHHHHHHHHGGH2FAEEFGAFFGFAFFHHFFHFGGHFHGC0EEHFEEFEDDFEFGBBDGEHHGBGHHGGHHHGHBGGEHGHHEE?FDD2GDGBGGG3?DGGGEHDBGCCG/FFGCGGFC
@M02034:409:000000000-BFKT7:1:2111:16932:6189 1:N:0:26
AAAGTCGAGGTGCCTAAAGTGGCAACCCAGACTAATAAGCAGGTTGGTGGTGTAGAGCTTCCTGTAGCCGCATGGCGTTCGTACTTAAATATGGAACTAACCATTCCAATTTTCGCTGTCTCTTATACACATCTCCGAGCCCACGAGACC
+
ABBBADABBDAAFGGDGGGEFFFHHEGGGGFDHHBGHHHH5BFFGHCEFEAFFEFFGHHHFHFHHDGGHGGGGGHFEGGGGEEGHHFFHHFGFFFHFHH3FGBFEGD?GHFHHFEGGFDDGGHFHHHDGF?GHFHFGCCGCGEC/@CDGE
@M02034:409:000000000-BFKT7:1:2111:9603:6201 1:N:0:26
AAAGTCGAGGTGCCTAAAGTGGCAACCCAGACTCGTTGGTGTGTTGGTGGTGTAGAGCTTCCTGTAGCCGCATGGCGTTCGTACTTAAATATGGAACTAACCATTCCAATTTTCGCTGTCTCTTATACACATCTCCGAGCCCACGAGACC
+
CCCCCFCCCCAAFGGGGGGGGGGHHHHGGHHGHFG22B22BGGHAGG1A1EFCFHEEFHGAGHGHBGFFDGEFEF1EEEEFE2FGGHDEGFHHHBDGGGF3B?FGFHHHGHHGEEGG//BFFHBGGGFFGHHHBFDD/BCGGHGGFGGCE
@M02034:409:000000000-BFKT7:1:2111:7579:6203 1:N:0:26
AAAGTCGAGGTGCCTAAAGTGGCAACCCAGACTTTGTTTCTTGTTGGTGGTGTAGAGCTTCCTGTAGCCGCATGGCGTTCGTACTTAAATATGGTACTAACCATTCCAATTTTCGCTGTCTCTTATACACATCTCCGAGCCCACGAGACC
+
BBBBBFBABBABGGGGG4GFGGGHHHHGGHHGHHHHFHHDFHHHHHH2A2B1A3F5D5FB5GH5F5EA3EEAEEG10BEFEE2GGGGB3FGFGF44FGHH313BB4FB?FEHE4>?E/<B4?BB4B4?GCG2?FD?BCFFG//FC@D?AF
@M02034:409:000000000-BFKT7:1:2111:25401:6206 1:N:0:26
AAAGTCGAGGTGCCTAAAGTGGCAACCCAGACTTGGGAGGGGGTTGGTGGTGTAGAGCTTCCTGTAGCCGCATGGCGTTCGTACTTAAATATGGAACTAACCATTCCAATTTTCGCTGTCTCTTATACACATCTCCGAGCCCACGAGACC
+
BBBBBFBBDBABGGGGGGGGGGGHHGHGGHHGHHGGEHFGGGGEEGG1FEEF?FGD55FF5FEGGFH@FGGGFGGFG>EFEEBGHHH3FGHFHH3BEGHHFF2GH3GG?FFGHGFGGGAB2GHHGG>FGHBGFHHHGCFGCGEE-CCGGE
@M02034:409:000000000-BFKT7:1:2111:6551:6212 1:N:0:26
AAAGTCGAGGTGCCTAAAGTGGCAACCCAGACTATTTATCATGTTGGTGGTGTAGAGCTTCCTGTAGCCGCATGGCGTTCGTACTTAAATATGGAACTAACCATTCCAATTTTCGCTGTCTCTTATACACATCTCCGAGCCCACGAGACC
+
BABCCFCCCCCCGGGGGGGGGGGHHHHGGGHGHHHHHHHHCGHHHHGAFEFFGFG5AEGH5GHHHBGFFGFEFGH1EBEFEFFHGGHHFFGFGB33FGFHF1@FGHHFHHHHHF/FFG?BHFBF?HHEGGBGFHHEGC@FGGEEC/@EGG
@M02034:409:000000000-BFKT7:1:2111:10327:6223 1:N:0:26
AAAGTCGAGGTGCCTAAAGTGGCAACCCAGACTTAGTAGAGGGTTGGTGGTGTAGAGCTTCCTGTAGCCGCATGGCGTTCGTACTTAAATATGGAACTAACCATTCCAATTTTCGCTGTCTCTTATACACATCTCCGA
+
AAB33BAAD2AAFGGGGFFGGGGFGECEAG2FBFFG5E5DG2AAG222AEEAFFFAGBGGD3EF5AFGFGGGGEHFCFEGGFFHEHBDGHFFHGD3FGBBBGBFFFHGHHEEHHCEGGEF44FGBFBB2?1B11FF/B
@M02034:409:000000000-BFKT7:1:2111:10236:6227 1:N:0:26
AAAGTCGAGGTGCCTAAAGTGGCAACCCAGACTGGTGTTTTTGTTGGTGGTGTAGAGCTTCCTGTAGCCGCATGGCGTTCGTACTTAAATATGGAACTAACCATTCCAATTTTCGCTGTCTCTTATACACATCTCCGAGCCCACGAGACC
+
BBBBBFBBBBBAGGGGGGGGGGGHHHHGGHGGHHHHHHGGHGGHGHGEFFFFGBG5FDFHFHHHGFEGHEG@EFHFFFGGFEFFHHHHHGHHHF3BGHHHH0DGFFGBHGHHHFEEFF<?FFGFDGDFGG2BGGHFDCCCBFA<@CC?/?
@M02034:409:000000000-BFKT7:1:2111:6703:6234 1:N:0:26
AAAGTCGAGGTGCCTAAAGTGGCAACCCAGACTTAGCATTCGGTTGGTGGTGTAGAGCTTGCTGTAGCCGCATGGCGTTCGTACTTAAATATGGAACTAATTATTCCAATTTTCGCTGTCTCTTATACACATCTCCGAGCCCACGAGACC
+
CCCCCFBBCCBBGGGGGFGGFGGHHHHGGHHGHFFFFBGBDGHF2EE211BAA3F5ABGF3AEFB5DBAAE0EEF1>?/?EE2?FFGFDGHBEF33B@GG444B?4B4BB3FF?<<EE?FDDF443F3GCGBFHHDFC?D@EEGC@C?D<
@M02034:409:000000000-BFKT7:1:2111:10310:6236 1:N:0:26
AAAGTCGAGGTGCCTAAAGTGGCAACCCAGACTTAGTAGAGGGTTGGTGGTGTAGAGCTTCCTGTAGCCGCATGGCGTTCGTACTTAAATATGGAACTAACCATTCCAATTTTCGCTGTCTCTTATACACATCTCCGAGCCCACGAGACC
+
BBBBBFABBBAAGGGGGGGFGGFHHHHGGHHGHGGHHHHGFHGGGGCEFGGFHHGFHHGHHFHHHHHGHGGGGGHHGGGGGGHHHHGGFGGHHG3FFHGFHHHHHHFHFHHHHHGGGGGHHFHHHHFGBBGHHHHHF??DCFHGGG/C/?
@M02034:409:000000000-BFKT7:1:2111:23138:6239 1:N:0:26
AAAGTCGAGGTGCCTAAAGTGGCAACCCAGACTGTG
+
BBCCCFBCCCCCGGGGGGGGGGGHHHHGGGHGH335
@M02034:409:000000000-BFKT7:1:2111:23121:6244 1:N:0:26
AAAGTCGAGGTGCCTAAAGTGGCAACCCAGACTAGGTCGAGGGTTGGTGGTGTAGAGCTTCCTGTAGCCGCATGGCGTTCGTACTTAAATATGGAACTAACCATTCCAATTTTCGCTGTCTCTTATACACATCTCCGAGCCCACGAGACC
+
BBBBAFBBDDBAFGGGBGGGGGGHHHHGGHGGHHHGHHGGGGGEFGGFFGEFHHHHGHHHHHHHHHHHHGGCGGHHGGGGGGFGHHGHFHBHHGHHHHGHFCFGHHHHGHGHHHGFGGGHHHHHHGFBGHDHHHHHFD??GGHGGGGGGC
@M02034:409:000000000-BFKT7:1:2111:15493:6246 1:N:0:26
AAAGTCGAGGTGCCTAAAGTGGCAACCCAGACTGGTGCTTGGGTTGGTGGTGTAGAGCTTCCTGTAGCCGCATGGCGTTCGTACTTAAATATGGAACTAACCATTCCAATTTTCGCTGTCTCTTATACACATCTCCG
+
BBBBBFBBBBBBGGGGEFGGGGGHHHGGGHHGGHHHHGHHHFHGEEEAFFEFH3FA55FGDGHFGGFFHAE>EEHFGEEFEEBFHHEFGHHHHH3@FEGHH0DGGHF4?B3FF?/EFEEGD3FF3B3?BBG2FGG2A
@M02034:409:000000000-BFKT7:1:2111:18197:6255 1:N:0:26
AAAGTCGAGGTGCCTAAAGTGGCAACCCAGACTAAGAAGCCGGTTGGTGGTGTAGAGCTTCCTGTAGCCGCATGGCGTTCGTACTTAAATATGGAACTAACCATTCCAATTTTCGCTGTCTCTTATACACATCTCCG
+
AAABADA?DBA?GFGGGBGBFBAFGHEFFEHGFHHHCGFHGGCGGEEBAAAFA3AD55FBF3AFB5BGFG0>EE1GGEGGGFBCGHFG3FGHFFGB3FFEGC??3BEF4BFHGFGGGCC1BFFG1G2FGG1F1@1@A
@M02034:409:000000000-BFKT7:1:2111:16668:6262 1:N:0:26
AAAGTCGAGGTGCCTAAAGTGGCAACCCAGACTAAGACGATGGTTGGTGGTGTAGAGCTTCCTGTAGCCGCATGGCGTTCGTACTTAAATATGGAACTAACCATTCCAATTTTCGCTGTCTCTTATACACATCTCCG
+
AABBAFBBBBAABGGGGGGFGGGHHHHGGHHGHHGHHHGGGGGFHGGGFGFAFFGGGHHHBFHHHHHHHEEEGGHHGGGGFFFHGHGFHGGHHHBEFFGFHHHHHHHHGGHHH4EEGGGFHHHHHHHHFGFHFHF2?
@M02034:409:000000000-BFKT7:1:2111:16003:6271 1:N:0:26
AAAGTCGAGGTGCCTAAAGTGGCAACCCAGACTCTGGGCTTGTTGGTGGTGTAGAGCTTCCTGTAGCCGCATGGCGTTCGTACTTAAATATGGAACTAACCATTCCAATTTTCGCTGTCTCTTATACACATCTCCGAGCCCACGAGACCG
+
CCCCCFBADDAAGGGGGGGGFGGHHHHGGHHGHHHHHHHHHGGHHHEFGEFHGHHHHHHHHHHGFHHHEAEEEHEEEGEGEGHHHHHHHHHHHHHHFHHHHGHHHGHGHHHHHFEFG?EHFHHGHHHHGFGHHHHGCFGFGHGGGGGGGG
@M02034:409:000000000-BFKT7:1:2111:5846:6277 1:N:0:26
AAAGTCGAGGTGCCTAAAGTGGCAACCCAGACTTGGTAGCTGGTTGGTGGTGTAGAGCTTCCTGTAGCCGCATGGCGTTCGTACTTAAATATGGAACTAACCATTCCAATTTTCGCTG
+
A?AB3FBADDABGGFF4DGGGFGHFHHGCHHGHCFHFHFHHHHFGFGGGG1BA3GDFHFFFHHHGHHGFGECGGHHGGGGGEFFHHFHHHHHHG3FHFGFFFBGFHHGFFHGHFEFGG
@M02034:409:000000000-BFKT7:1:2111:10539:6289 1:N:0:26
AAAGTCGAGGTGCCTAAAGTGGCAACCCAGACTCAGAGTCTGGTTGGTGGTGTAGAGCTTCCTGTAGCCGCATGGCGTTCGTACTTAAATATGGAACTAACCATTCCAATTTTCGCTGTCTCTTATACACATCTCCGAGCCCACGAGACC
+
BBABBFBBBBBBGGGFGGGGGGGHGHHGGHHGHFCFBGGHFHFGGGFAFDFFFBF5GD3F5FHHGDAFGAF?EAGAEEEFF?2BCFGFHGGFHH3BFGHHB??F3GG4BB?GE4<?E//BBBFF4?B?FGHCFGB2EB<@?CGFG/@DDF
@M02034:409:000000000-BFKT7:1:2111:20284:6300 1:N:0:26
AAAGTCGAGGTGCCTAAAGTGGCAACCCAGACTAAGAAGCAGGTTGGTGGTGTAGAGCTTCCTGTAGCCGCATGGCGTTCGTACTTAAATATGGAACTAACCATTCCAATTTTCGCTGTCTCTTATACACATCTCCGAGCCCACGAGACC
+
BBCCAFCCCCCCGGGGGGGGGGGHHHHGGHHGHHHHHGHHHHHFHHCFFGEFGFGGGHHHHHHHGGHHHGGGGFHFGGGGGFHHHHHHHHHHHHFGHHHHFHFHHHGHFHHHH4EEFGFFHFHHGHHHFBDGHHHGG/@DGGGGGGGCGF
@M02034:409:000000000-BFKT7:1:2111:8363:6308 1:N:0:26
AAAGTCGAGGTGCCTAAAGTGGCAACCCAGACTGGGGGGGAGGTTGGTGGTGTAGAGCTTCCTGTAGCCGCATGGCGTTCGTACTTAAATATGGAACTAACCATTCCAATTTTCGCTGTCTCTTATACACATCTCCGAGCCCACGAGACC
+
CBBCBFCBBBABGGGGGGGGGGGHGHHGGHHGHHHHGGGGCGGDHHGDEGAEEFFFFFGGGGGGGGGGGGGFFGGFFFFFFFFFFFFFFFFFFFFFFFFFFFFFFFFFFFFFF/BFFAA9FFFFFFFFEFBFBFFFDD;DFFFFFFAADA
@M02034:409:000000000-BFKT7:1:2111:7090:6338 1:N:0:26
AAAGTCGAGGTGCCTAAAGTGGCAACCCAGACTTAGTCGCTGGTTGGTGGTGTAGAGCTTCCTGTAGCCGCATGGCGTTCGTACTTAAATATGGAACTAACCATTCCAATTTTCGCTGTCTCTTATACACATCTCCGAGCCCACGAGA
+
BBBBBFABDBAAGGGGGGGGFFFHHHHGGHHGHHHHHHGGGGGFHGGGGGFFGFHFGFHHGHHGHGHGHGGGGGHAFEEEGFFHHGGGFBFHHH@GGHHHFFH3GDHFHHHHHGGGGEEDGFHHHHHHHFFGFGFFDDDGGGHGGGGG
@M02034:409:000000000-BFKT7:1:2111:15678:6341 1:N:0:26
AAAGTCGAGGTGCCTAAAGTGGCAACCCAGACTAGGGCTGGGGTTGGTGGTGTAGAGCTTCCTGTAGCCGCATGGCGTTCGTACTTAAATATGGAACTAACCATTCCAATTTTCGCTGTCTTTATACACATCTCCGAGCCCACGAGACCG
+
BABBBFBBBDABGGGGFFGFGFDFFHHGGGHGHHHHHHHGGGGFGGGFGGAFFGGBGHHHHHHGHHFFHGGEEGHHGGGGGFFHHHFHHHFHHFFFHHHGHHHHHHGHHHHHHHGGGCDGHHHHHHGFFFGHHHFGFGGGGHGGCCGGGC
@M02034:409:000000000-BFKT7:1:2111:18399:6348 1:N:0:26
AAAGTCGAGGTGCCTAAAGTGGCAACCCAGACTAAGGCTGTGGTTGGTGGTGTAGAGCTTCCTGTAGCCGCATGGCGTTCGTACTTAAATATGGAACTAACCATTCCAATTTTCGCTGTCTCTTATACACATCTCCGAGCCCACGAGACC
+
AAAABFABBBABFGGGGGGGGGGHFHHFFHHGHHHHHHHHHFBFFFCGGFAFFGHHHHHHDGHFHDGFGEEGGGHHGGGGGGGGHHHEGHFFG3@@CHHHHFGGFHHHHGHHHHGEGA?3GFHHHGGBFG2CCFFHG?@D@/GGGCC<?C
@M02034:409:000000000-BFKT7:1:2111:24432:6364 1:N:0:26
AAAGTCGAGGTGCCTAAAGTGACAACCCAGACTAAGCCTATTGTTGGTGGTGTAGAGCTTCCTGTAGCCGCATGGCGTTCGTACTTAAATATGGAACTAACCATTCCAATTTTCGCTGTCTCTTATACACATCTCCG
+
AAAAAFAAADAAFGGGGGGGB5FGHGGEGHHGHGHGF3E3GH5FGE2EF?EFGGF5AEBGDGGFAGAFHGCCEEFHGB>BEE2?FF@BBFBGHH33FG3GHFFHFHGDDFFHH?E/E?<3?FF44?B4GF1?BFB1A
@M02034:409:000000000-BFKT7:1:2111:19952:6373 1:N:0:26
AAAGTCGAGGTGCCTAAAGTGGCAACCCAGACTTGGAATGCGGTTGGTGGTGTAGAGCTTCCTGTAGCCGCATGGCGTTCGTACTTAAATATGGAACTAACCATTCCAATTTTCGCTGTCTCTTATACACATCTCCGAGCCCACGAGACC
+
CBCCCFCCCCCCGGGGGGGGGGGHHHHGGHHGHHHGGHHHHGCGGGGGGDGFGFH5FFGHGHHHHGHHHGGFGGFFGEEGFEEHHHH3GGHHHGFEHHHGC03GFGHDFGHHHFEDFEEHFHGHFHHHGGHGHHHGG?DGGGFGG/CGGE
@M02034:409:000000000-BFKT7:1:2111:10369:6375 1:N:0:26
AAAGTCGAGGTGCCTAAAGTGGCAACCCAGACTCGGTTGCATGTTGGTGGTGTAGAGCTTCCTGTAGCCGCATGGCGTTCGTACTTAAATATGGAACTAACCATTCCAATTTTCGCTGTCTCTTATACACATCTCCGA
+
AAAAAFAA1?>>GGFFGGGGF10FHHFFFHGGFFFCGGGCHGCHFBGBAEEFFFHBGFFGHEHHHFGHHGGEFEHGEEEEE?F/FG@BFGFGHEFH1FBEFFEHHHFFFHGH2BEEGC/DFEHG1BD221DFFB>1/<
@M02034:409:000000000-BFKT7:1:2111:11433:6378 1:N:0:26
AAAGTCGAGGTGCCTAAAGTGGCAACCCAGACTCATCCGTCTGTTGGTGGTGTAGAGCTTCCTGTAGCCGCATGGCGTTCGTACTTAAATATGGAACTAACCATTCCAATTTTCGCTGTCTCTTATACACATCTCCGAGCCCACGAGAC
+
CCCCBFBCBCAAGGGGGGGGGGGHHHHGGHHGH3FHHHGG2GGHHHGGEGEFGHHFHHHHHHHHHHHHHGGGGGHHGGGGGGHHHHHHGHHHHHHHHHHHHHHHHHGHHHHHHGGGGGGGHHHHEHHHHHGFFHHHD?DGGFHGGFGGG
@M02034:409:000000000-BFKT7:1:2111:12310:6397 1:N:0:26
AAAGTCGAGGTGCCTAAAGTGGCAACCCAGACTCCTCCTCTTGTTGGTGGTGTAGAGCTTCCTGTAGCCGCATGGCGTTCGTACTTAAATATGGAACTAACCATTCCAATTTTCGCTGTCTCTTATACACATTCCGAGCCCACG
+
A1>>A3AADDAAGGGGGGGGGFFFFEHEFHCGHHGFHGCHFHFHHGHABABBF1DAF1BGHBFDFGGHGGEEEFHHGEEFE?0GEHDB1B2GH111FCFFCA>G1GH2FGGHH>EEEA<B2BBE1B22F11BDDGHGG/B/FFC
@M02034:409:000000000-BFKT7:1:2111:21250:6398 1:N:0:26
AAAGTCGAGGTGCCTAAAGTGGCAACCCAGACTCGGGAGCAGGTTGGTGGTGTAGAGCTTCCTGTAGCCGCATGGCGTTCGTACTTAAATATGGAACTAACCATTCCAATTTTCGCTGTCTCTTATACACATCTCCGA
+
BBBBBFBBBBBBFGGGFGFFFFFHHHHGGHGGHHGGG2EGHHCBFGAAFGAAF3FAGGFHFGHHFDFGHGGGEGHGGGGGGG2GGGBBDF4BF3?FGG3BGFBGHGGH4BGGGFE?E/<?GFHHDFFHFFHFCGF2/<
@M02034:409:000000000-BFKT7:1:2111:5974:6400 1:N:0:26
AAAGTCGAGGTGCCTAAAGTGGCAACCCAGACTCTTATGTCTGTTGGTGGTGTAGAGCTTCCTGTAGCCGCATGGCGTTCGTACTTAAATATGGAACTAACCATTCCAATTTTCGCTGTCTCTTATACACATCTCCGAGCCCACGAGACC
+
BBAAAFBBBB>AGGGGGGGFGGGHHGHGGH2FHGHHGHHHHHHHHHHEEEEFGEHFGGFGFGHHEFHHHGGGGGHHGEEEGEGHHHFHHHFHHHBBFHGFHGFGHHHFHGGHHBEGGGGHFHHHBGBFHFHHHHHFF/BDCEEEC/<EFC
@M02034:409:000000000-BFKT7:1:2111:25689:6406 1:N:0:26
AAAGTCGAGGTGCCTAAAGTGGCAACCCAGACTGGGAGGAAGGTTGGTGGTGTAGAGCTTCCTGTAGCCGCATGGCGTTCGTACTTAAATATGGAACTAACCATTCCAATTTTCGCTGTCTCTTATACAC
+
AAAAAFAADD1>F1GGFFGFGGGGGF0E0AGEHHGGGFEEHFEFGHGBBA/BFFGFGGHHHCGFGHHHBEEEEEGGEBEEEEBGGGFFHEDHHH1FGHH1BBEGHFGFHHDHH>E/EE?B2>FGG2F22<
@M02034:409:000000000-BFKT7:1:2111:12305:6415 1:N:0:26
AAAGTCGAGGTGCCTAAAGTGGCAACCCAGACTCCTCCTCTTGTTGGTGGTGTAGAGCTTCCTGTAGCCGCATGGCGTTCGTACTTAAATATGGAACTAACCATTCCAATTTTCGCTGTCTCTTATACACATTCCGAGCCCACGAGACCG
+
CCCCBFCBCBBBGGGGGGGGGGGGHHHGGHHGHHHHHHHHHHHFGHHEFGEFGHHGHHHHHHHHGGHHHGGGGGHGGEFGGGHHHHHGHHHHHHDFGHFGHHHHHHHGHHHHHHGGGGGFHHHHHHHHHHGHHHFHGGGCGHGGGGGGED
@M02034:409:000000000-BFKT7:1:2111:9104:6432 1:N:0:26
AAAGTCGAGGTGCCTAAAGTGGCAACCCAGACTCTTCATACTGTTGGTGGTGTAGAGCTTCCTGTAGCCGCATGGCGTTCGTACTTAAATATGGAACTAACCATTCCAATTTTCGCTGTCTCTTATACACATCTCCGAGCCCACGAGACC
+
BCCBAFCCCBCCGGGGGGGGGGGHHHHGGHHGHHHHHHHFFHGHHHHGFGEFGHGGGFHHHHHHHHHHHGGGGGHGGEGGGGHHHHGHHHHHHHFFFHHHFAFFHGHHHHHHHEFGGGGHHGHHGHHHF3FFFHFFFBDGGFHGGCCGGE
@M02034:409:000000000-BFKT7:1:2111:10213:6447 1:N:0:26
AAAGTCGAGGTGCCTAAAGTGGCAACCCAGACTATGCGACGGTTGGTGGTGTAGAGCTTCCTGTAGCCGCATGGCGTTCGTACTTAAATATGGAACTAACCATTCCAATTTTCGCTGTCTCTTATACACATCTCCGAGCCCACGAGACCG
+
BCCCCFBCCCBCGGGGGGGGGGGHHHHGGHHGHHHHHGGGGGEFFEEFGAFGFHHHHHHFGHHGHHHHGEFGFHFEEEFGFHEHHHHHHHHHHHHHHGGGHFHHHHHGGHHHHGCFFCFHHHHHHHGHHFHHHHHD@DGGFHGGGGGGGG
@M02034:409:000000000-BFKT7:1:2111:9099:6452 1:N:0:26
AAAGTCGAGGTGCCTAAAGTGGCAACCCAGACTCTTCATACTGTTGGTGGTGTAGAGCTTCCTGGAGCCGCATGGCGTTCGTACTTAAATATGGAACTAACCATTCCAATTTTCGCT
+
BBAABFAADD>AEGFFGGGGFEFFGDHGGH2B333DFFFF5FFGGGGGFDDFH3F5F53FFFHH321AA0E>EEGCFFGGEE?GHF433FG4G33FBC3B@0?FFFG??F3GB4/?E
@M02034:409:000000000-BFKT7:1:2111:24878:6465 1:N:0:26
AAAGTCGAGGTGCCTAAAGTGGCAACCCAGACTAGGTTGGAGGTTGGTGGTGTAGAGCTTCCTGTAGCCGCATGGCGTTCGTACTTAAATATGGAACTAACCATTCCAATTTTCGCTGTCTCTTATACACATCTCCGAGCCCACGAGACC
+
CCCCBFBCCCBAGGGGGGGFGGGFHHHGGHGGHBGHDGFCGHGGHHGGGGAFGHHEGHHHHGHHHHHHHGGGGGHHGEGFEGHHHHGFHHFHHHHFFHGHHHGHHHFHFHHHHHGEGGEFHFHHFHHHGHEHGHHHG@DGGGHGGGGGGG
@M02034:409:000000000-BFKT7:1:2111:16895:6490 1:N:0:26
AAAGTCGAGGTGCCTAAAGTGGCAACCCAGACTCGTGATGCGGTTGGTGGTGTAGAGCTTCCTGTAGCCGCATGGCGTTCGTACTTAAATATGGAACCTAACCATTCCAATTTTCGCTGTCTCTTATACACATCTCCGAGCCCACGAGAC
+
CCCCCFCCCCABGGGGGGGGGGGHHHHGGHHGHHGFH33DFEGGFGGGGGGFHHHGHHHHHHHHHHHHHGGFGGHHGGGGGGFHHHHHHHHHHHHHH/2BFHC3GGG4F4FGHF4>/?<<233DF33??322@2>F2/<>DGFA//<<<E
@M02034:409:000000000-BFKT7:1:2111:25186:6496 1:N:0:26
AAAGTCGAGGTGCCTAAAGTGGCAACCCAGACTAGGCAGCATGTTGGTGGTGTAGAGCTTCCTGTAGCCGCATGGCGTTCGTACTTAAATATGGAACTAACCATTCCAATTTTCGCTGTCTCTTATACACATCTCCGAGCCCACGAGACC
+
AAABBDABDBABFGDGGGGFGFGFHHHGGHHGHHFHFHEFGHHHBHHEFFAFGFHBFFGHHGHH5FGHFFGEEGHHGFGGEGFHHHHHHHGFHHFGFHHHHGHHFHHHHHHHHHGEE/??GGGHHHHFHGHHFFFD/>/D?FHFF/@EDG
@M02034:409:000000000-BFKT7:1:2111:7582:6515 1:N:0:26
AAAGTCGAGGTGCCTAAAGTGGCAACCCAGACTACTCTGTCGGTTGGTGGTGTAGAGCTTCCTGTAGCCGCATGGCGTTCGTACTTAAATATGGAACTAACCATTCCAATTTTCGCTGTCTCTTATACACATCTCCGAGCCCACGAGACC
+
AAABAFBBBB2AFGGGGFGFEGFHHFGGDHHGHHHHHHHHFFEEFGGGGG1BFGGDGGHGHHHFDGHHGGGEEGHGGGGGGFGHHHHFFFFHHGGGGHHGHHGHHHGFHHGHHGEA?FGDHHHHHHFFHHHGFBGF?BGGGEHGFACGDC
@M02034:409:000000000-BFKT7:1:2111:9580:6518 1:N:0:26
AAAGTCGAGGTGCCTAAAGTGGCAACCCAGACTTATACTAAGGTTGGTGGTGTAGAGCTTCCTGTAGCCGCATGGCGTTCGTACTTAAATATGGAACTAACCATTCCAATTTTCGCTGTCTCTTATACACATCTCCGAGCCCACGAGACC
+
CCCCCFCCCCCCGGGGGGGGGGGHHHHGGHHGHHHHHHHHFGHHGHGGGGGGHHHHHHHHHHHHHHHHHGGGGGHHGGGGGGHHHHGHHHHHHFBFHHHHGHHHHHHHGHHHHHGGGGGHHHHHEHHHHHHHHHFHGDGGGGHGGGGCGF
@M02034:409:000000000-BFKT7:1:2111:25741:6530 1:N:0:26
AAAGTCGAGGTGCCTAAAGTGGCAACCCAGACTAGTCGCAATGTTGGTGGTGTAGAGCTTCCTGTAGCCGCATGGCGTTCGTACTTAAATATGGAACTAACCATTCCAATTTTCGCTGTCTCTTATACACATCTCCGAGCCCACGAGACC
+
AA>AAF>ADD>AFFEGFGGDG1EBFHHAFGHGHGGDF0/ABADGF2AEAEBBFDD2ABFGHEH11D2FFA@EEEHHGEGAEEFGEGHGHFBGFBBDFGDGHGGGGHHGHHHHHFEEF/EFHHHHFGFFGFFGFHHHG@CG/<GCC/AEGG
@M02034:409:000000000-BFKT7:1:2111:8024:6533 1:N:0:26
AAAGTCGAGGTGCCTAAAGTGGCAACCCAGACTCCGCCTATGGTTGGTGGTGTAGAGCTTCCTGTAGCCGCATGGCGTTCGTACTTAAATATGGAACTAACCATTCCAATTTTCGCTGTCTCTTATACACATCTCCGAGCCCACGAGACC
+
AABAAFBBBBAAGGGGGGGGGGGHHHHGGHHGHHHGGGGGHHHGGGGEGGAFGHHGHHFHHHHHHFHHHGGGFGGHGEGGGFGHHHHGHHHHHHHFHHHHHHHHHFDG?GHHHFE/EE?FGHHGGGFGHHHHHHHHG?@FCEHFDCCDDF
@M02034:409:000000000-BFKT7:1:2111:12430:6541 1:N:0:26
AAAGTCGAGGTGCCTAAAGTGGCAACCCAGACTGAGGCGACTGTTGGTGGTGTAGAGCTTCCTGTAGCCGCATGGCGTTCGTACTTAAATATGGAACTAACCATTCCAATTTTCGCTGTCTCTTATACACATCTC
+
BBABABABBBAAGGGGGGGGGGGGFGHEFCHGHGFFGGGGGGEHHHHEGGEFFGGFGGHHHFHFGFHFHGGEEGHHGEGEGEHHEHHFHHHHHGGFGHHGHHHHHHHHHHHHHHGGGGGFGFHHGHHGFFBHFHH
@M02034:409:000000000-BFKT7:1:2111:19980:6547 1:N:0:26
AAAGTCGAGGTGCCTAAAGTGGCAACCCAGACTGCGAGGGCGGTTGGTGGTGTAGAGCTTCCTGTAGCCGCATGGCGTTCGTACTTAAATATGGAACTAACCATTCCAATTTTCGCTGTCTCTTATACACATCTCCGAGCCCACGAGACC
+
BBBBBFBBDBAAFGGGGGGGGGGHHFHGGHHGHHHGGGGGGGGGGGGGGGEFGFHFHGHHHGHHHHHHHGGGGGHGGEGGFEBGGHGHHHGHHEFGHHDGHFHHHHFGFHGHHFGGGGDGFFGHGHHHFHFFGGHHF@DGGGHGGGGGGG
@M02034:409:000000000-BFKT7:1:2111:24435:6548 1:N:0:26
AAAGTCGAGGTGCCTAAAGTGGCAACCCAGACTAGGTGTTTTGTTGGTGGTGTAGAGCTTCCTGTAGCCGCATGGCGTTCGTACTTAAATATGGAACTAACCATTCCAAATTTTCGCTGTCTCTTATACACATCTCCGAGCCCACGAGAC
+
ABAAAFBAB>AAFGGGGGFGBGEHHHGGGHHFHCAF5BGABFHFCHAECEEFFFGFHBGABFFF5BDDAEEEGABEFEGGGA2EFGHHFHHFFD33FGHHBA3GGGF4??BFFHDEEE?EHHDFHBGHHEHHHHGFGFC?D/<?C/@/CE
@M02034:409:000000000-BFKT7:1:2111:23140:6550 1:N:0:26
AAAGTCGAGGTGCCTAAAGTGGCAACCCAGACTCTGTTTGGGGTTGGTGGTGTAGAGCTTCCTGTAGCCGCATGGCGTTCGTACTTAAATATGGAACTAACCATTCCAATTTTCGCTGTCTCTTATACACATCTCGGAGCCCACGAGAC
+
A>AAAFBBBBAAFGGGGGGGGGGHGH4EFGGGH3FGGFHHGGFEGGGEFFGFG3F5D5FGDGFG55FBFEE?EFHBEEGFEE2?FGFFBGGHHF33FFFH30?FD4E44BEGH4>?EE/BFGF?3B33B222FDF0?/<CE/FFG@FAG
@M02034:409:000000000-BFKT7:1:2111:9756:6551 1:N:0:26
AAAGTCGAGGTGCCTAAAGTGGCAACCCAGACTGCT
+
AA1AAFAA@DAAGFGGGC1BD1BFAFAEFAGFHHGH
@M02034:409:000000000-BFKT7:1:2111:15178:6551 1:N:0:26
AAAGTCGAGGTGCCTAAAGTGGCAACCCAGACTAAGAGGGGGGTTGGTGGTGTAGAGCTTCCTGTAGCCGCATGGCGTTCGTACTTAAATATGGAACTAACCATTCCAATTTTCGCTGTCTCTTATACACATCTCCGAGCCCACGAGACC
+
BBCCBFAABCABGGGGGFGGFGGHGHHGGHGGHHFGFHHGGGGGGGGDFG/FFFHHHHHHHHHHHHHHHDFGGGGHGFGEGDGHHHHHHGHHHHHGHHGGHHCGHHHHHHHHHFGGGGEFGFFFGGGGFFFGFFFFG?CGGGFFAFFFF?
@M02034:409:000000000-BFKT7:1:2111:26280:6553 1:N:0:26
AAAGTCGAGGTGCCTAAAGTGGCAACCCAGACTGGTGTGGCTGTTGGTGGTGTAGAGCTTCCTGTAGCCGCATGGCGTTCGTACTTAAATATGGAACTAACCATTCCAATTTTCGCTGTCTCTTATACACATCTCCGAGCCCACGAGACC
+
A?ABAFAADDAAGGGGGGGFGGGGHHHGGHHGHHHFGCEGHHGHHHHEGG1BFGHGHHHHHHHFGFHHHFCFEGHHEEFFEFGGHHFFHHHHHGFFFFFBFHFHHBFHHHGHHGFEEEEBHGHHHHGHFHEGGGFHGBFFGGHGGD<CD<
@M02034:409:000000000-BFKT7:1:2111:8473:6554 1:N:0:26
AAAGTCGAGGTGCCTAAAGTGGCAACCCAGACTCTGTTGCCTGTTGGTGGTGTAGAGCTTCCTGTAGCCGCATGGCGTTCGTACTTAAATATGGAACTAACCATTCCAATTTTCGCTGTCTCTATACACATCTCCGAGCCCACGAGACCG
+
ABAA>FABDB2AFGFGFGGBGFFFFHHGGHGGHHHHHHHHHHHHHHGGGG2FCFGFHGHGHHHFFFHFHGEEEGHHEBEFFEFHHHGEHHGHHHFHBGHHHHFHDGHGHHHGHGEEGGEFFFGFHHFFGBHHFGFEGGCC/GGGGCGGGG
@M02034:409:000000000-BFKT7:1:2111:9545:6568 1:N:0:26
AAAGTCGAGGTGCCTAAAGTGGCAACCCAGACTCCTCCGACTGTTGGTGGTGTAGAGCTTCCTGTAGCCGCATGGCGTTCGTACTTAAATATGGAACTAACCATTCCAATTTTCGCTGTCTCTTATACATATCTCCGAGCCCACGAGAC
+
AB?>AFA3ADAAFGFGGGDGFGGGGHFEGHGGHFGGFGEAAEEFGGCAFDABABFGG5GGBGHGDHHHHFGEEGHHGEEFGECCEFB3BFGDFFHH3GHBGC3GHDBG?FFHG4EEFGEHDDGGF22?B2BB?22FD/</DFFF?@//C
@M02034:409:000000000-BFKT7:1:2111:26275:6570 1:N:0:26
AAAGTCGAGGTGCCTAAAGTGGCAACCCAGACTGTTGTGGCTGTTGGTGGTGTAGAGC
+
BBBBBFBBBBBBGGGGGGGGGGGFHHHGGHHGHH3DE2BE2FEHGH2BFFGA13D555
@M02034:409:000000000-BFKT7:1:2111:5476:6578 1:N:0:26
AAAGTCGAGGTGCCTAAAGTGGCAACCCAGACTGGGTTTGGGGTTGGTGGTGTAGAGCTTCCTGTAGCCGCATGGCGTTCGTACTTAAATATGGAACTAACCATTCCAATTTTCGCTGTCTCTTATACACATCTCCGAGCCCACGAGACC
+
BBBBBFBBBBABGGGGFBGFGGFGFCGFGGHGHHFABABAEEGGGGCGEE1FGHHDGHHF5ABFBFGH3BEEEEFHGGGGFGGHFDFG3BFHFHEGHHFHBHFGHFD4F?DGH?E/CDEFDFHGFB3BDGFBGDDDDG?@/FAC@/AFDE
@M02034:409:000000000-BFKT7:1:2111:5194:6584 1:N:0:26
AAAGTCGAGGTGCCTAAAGTGGCAACCCAGACTGATAGTAAGGTTGGTGGTGTAGAGCTTCCTGTAGCCGCATGGCGTTCGTACTTAAATATGGAACTAACCATTCCAATTTTCGCTGTCTCTTATACACATCTCCGAGCCCACGAGACC
+
AAAAAFB@DD2AGGGBAFGFGGGHHHGGGHHGHHGGHHHGHHHHFHGGFF1BFGGFGBGGFGGHGFHGHGGGGFGHEEEEFEHHHHGHHHFGHHGGGHFFHHHHFHHGHHHHHGGGFDEHHHGFHHHHHGG1FHFHGCGGGGFFG@DD/?
@M02034:409:000000000-BFKT7:1:2111:16479:6591 1:N:0:26
AAAGTCGAGGTGCCTAAAGTGGCAACCCAGACTTAGCCGACTGTTGGTGGTGTAGAGCTTCCTGTAGCCGCATGGCGTTCGTACTTAAATATGGAACTAACCATTCCAATTTTCGCTGTCTCTTATACACATCTCCGAGCCCACGAGAC
+
BCCCCFCCCCAAGGGGGGGGGGGHHHHGGHHGHFHGFCA22AEHHHHFFGEBFGHGHHHHHHHHHHHHHGGGGGHHGGGGGFGHHHHHHHGHHHHHFHHHHHHHHHHHFGHHHHGGGGGHHHHHHHHHHHHHHHHHG@CCGGHGGGGGG
@M02034:409:000000000-BFKT7:1:2111:5293:6592 1:N:0:26
AAAGTCGAGGTGCCTAAAGTGGCAACCCAGACTTAGAGTTATGTTGGTGGTGTAGAGCTTCCTGTAGCCGCATGGCGTTCGTACTTAAATATGGAACTAACCATTCCAATTTTCGCTGTCTCTTATACACATCTC
+
BABBAFBBBDABGGGGGGGGGGGHHHHGGHHGHGCEFGHHFD5DFGEEFFEGHEGDFDDGFGHHFFFAGEEEEEFAEF@F?FGHFGGFFGHHHE3@F3FE@13BFF4BFFFHF4EAEGAB4?FE4BFFHGD2FGF
@M02034:409:000000000-BFKT7:1:2111:11109:6609 1:N:0:26
AAAGTCGAGGTGCCTAAAGTGGCAACCCAGACTCATAGGATGGTTGGTGGTGTAGAGCTTCCTGTAGCCGCATGGCGTTCGTACTTAAATATGGAACTAACCATTCCAATTTTCGCTGTCTCTTATACACATCTCCGAGCCCACGAGACC
+
BABCAFCCCCBCGGGGGGGGGGGHHHHGGHHGHHHHHHHHHHGHHGGEGGFFHHHGHHHGGHHHHGHGGGGEGGHGGGGGGFHHHHHHHHGHHHEGHHGHGFFGHHEGHHHGHDFGGGEFHEHHGHHHHHFFBHGFGGGFGGHGGCGEDE
@M02034:409:000000000-BFKT7:1:2111:10964:6612 1:N:0:26
AAAGTCGAGGTGCCTAAAGTGGCAACCCGACTGTCTGCCGGTTGGTGGTGTAGAGCTTCCTGTAGCCGCATGGCGTTCGTACTTAAATATGGAACTAACCATTCCAATTTTCGCTGTTCTTATACACATCTCCGAGCCCACGAGACCGTA
+
AAABBFBBDDABFGGGGGGGFFFFHGGGEEEFGHHHHHHEEFGFGBFEAFFEGFGFHHHHHHHHHHHEE@EGHFGEGFEEFHHHFHGGHHHHBGGHHHFHHGGHGGGHHHFHEEFC?FFHHHHGFFHHHEH2D/<?CCEAF@@FG.FGGG
@M02034:409:000000000-BFKT7:1:2111:15203:6613 1:N:0:26
AAAGTCGAGGTGCCTAAAGTGGCAACCCAGACTGTTACGTGGGTTGGTGGTGTAGAGCTTCCTGTAGCCGCATGGCGTTCGTACTTAAATATGGAACTAACCATTCCAATTTTCGCTGTCTCTTATACACATCTCCGAGCCCACGAGACC
+
BBCAAFAABBBCGGGFGGGGFGGHHHFGGHHGHHHHHHGFGGGGFGGFGGEFGGHGHHHHHHHHHHHFGGGGGGHHGGGGGFGHHHHFHHHHHHFFHHHHHGHHHHHHHGHHHHGGGGGHHFHHHHHHFFFFFGGFGFGGGGHGGGGGGF
@M02034:409:000000000-BFKT7:1:2111:23517:6623 1:N:0:26
AAAGTCGAGGTGCCTAAAGTGGCAACCCAGACTAATAATAATGTTGGTGGTGTAGAGCTTCCTGTAGCCGCATGGCGTTCGTACTTAAATATGGAACTAACCATTCCAATTTTCGCTGTCTCTTATACACATCTCCGAGCCCACGAGACC
+
CCCCCFCCCCAAFGGGGGGGGGGHHHHGGHHGHGHFGFGHGGHHHHHEFGEFCEGGGGHHHGHHGHHHHGGEGGHFGFGGFEGHHHGGHHHHHHFGHHGHHGHHHHHGHHHHHFFEGGEGGHHHHHHHFGFHHHHHECGGGGFGGGGGGF
@M02034:409:000000000-BFKT7:1:2111:24819:6634 1:N:0:26
AAAGTCGAGGTGCCTAAAGTGGCAACCCAGACTTTTGTTGGTGTAGGTCTTGCTGTAGCT
+
BBBBBFBBBBBBGGG5BFGGGGGHHHHGGHAFH5DFDAF22ABF3DFF55F555BB5555
@M02034:409:000000000-BFKT7:1:2111:18025:6636 1:N:0:26
AAAGTCGAGGTGCCTAAAGTGGCAACCCAGACTGCTTCGCCGGTTGGTGGTGTAGAGCTTCCTGTAGCCGCATGGCGTTCGTACTTAAATATGGAACTAACCATTCCAATTTTCGCTGTCTCTTATACACATCTCCGAGCCCACGAGAC
+
BBBBBFBBBBBBGGGGGGGGGGGHFHHGGHHGHFBGGEEG2EGGGGGEFCEFGFHAGBEGHGHHHHHGHGGEEGHFGEGGGF2GGHHHEHHHHF3BFFHHCFGHHFHFFGBHG4BDGDDH3GHD2F>@FGH2FGHGE?CD<FHGGCDAA
@M02034:409:000000000-BFKT7:1:2111:15798:6642 1:N:0:26
AAAGTCGAGGTGCCTAAAGTGGCAACCCAGACTCCTGAGCATGTTGGTGGTGTAGAGCTTCCTGTAGCCGCATGGCGTTCGTACTTAAATATGGAACTAACCATTCCAATTTTCGCTGTCTCTTATACACATCTCCGAGCCCACGAGACC
+
BBBB?FBABBAAFGGGGGGGGGGHHHHGGHGGFGHHH5GHHGHFGHHEFGEFFFGAGGHHFHHHHFHFFGGEEEGEGFGGGB2CGHHHFHHGHH33GHHHGC3GHGFEGFHHGFFGGGFHHHHHFHHHHFHGHFHFGCDGFGHFGC?AFA
@M02034:409:000000000-BFKT7:1:2111:14918:6642 1:N:0:26
AAAGTCGAGGTGCCTAAAGTGGCAACCCAGACTCCGCCGCAGGTTGGTGGTGTAGAGCTTCCTGTAGCCGCATGGCGTTCGTACTTAAATATGGAACTAACCATTCCAATTTTCGCTGTCTCTTATACACATCTCCGAGCCCACGAGACC
+
ABBBAFBBBBBAGGGGGGGFGGGHHHHFGHFGHHHGGGFGGGGHHHGGGGGFGFGFEGHHHHHH5GHHHGGEFFHAEEFGGEGFHGFFFHHGHHDBGHHGF0FGHGGFHHHHHFDGGGCFGHHFFHFGDHGGHH22?@FGGGHGGGG?DA
@M02034:409:000000000-BFKT7:1:2111:26046:6651 1:N:0:26
AAAGTCGAGGTGCCTAAAGTGGCAACCCAGACTAGGATGGGTGTTGGTGGTGTAGAGCTTCCTGTAGCCGCATGGCGTTCGTACTTAAATATGGAACTAACCATTCCAATTTTCGCTGTCTCTTATACACATCTCCGAGCCCACGAGACC
+
BBCBAFCBDDAAGGGGGGGGFGEHHHHGGHHGHCCCFBFEFGEEGHHEFGEFGFHGGHGHFHHHHGHGFEEFEGHHGGGGGGHHHHFGGHGHHGBDFHFHFHFHHHFFHHHHHFGEGGGHGFHHHHFHFHBHGHHHE/CGGGGGGGGGG?
@M02034:409:000000000-BFKT7:1:2111:17490:6659 1:N:0:26
AAAGTCGAGGTGCCTAAAGTGGCAACCCAGACTTATAAGAAGGTTGGTGGTGTAGAGCTTCCTGTAGCCGCATGGCGTTCGTACTTAAATATGGAACTAACCATTCCAATTTTCGCTGTCTCTTATAACATCTCCGAGCCCACGAGACCG
+
ABAABFBBBBBBGGGGGGGFFFEFFHHGGH2FGBGFDBF55FGGDGFGEEAFBDF5DGHHGEHFBDGBHGGEEFHFGEEEEEBFHH4GHHGHGB3EHFGBGADHHHFF4BFGHF?EGGFFFGGGGFBFFFHGGDFEDC//?AF?<@?/FC
@M02034:409:000000000-BFKT7:1:2111:18589:6661 1:N:0:26
AAAGTCGAGGTGCCTAAAGTGGCAACCTAGACTGCGGGGGTGGTTGGTGGTGTAGAGCTTCCTGTAGCCGCATGGCGTTCGTACTTAAATATGGAACTAACCATTCCAATTTTCGCTGTCTCTTATACACATCTCCGAGCCCACGAGACC
+
A3AABFAABBABGGFGGGGGGFEFHHHHHGHHHHHGGGGG>EGGF?EEFG1FGGGGHHHHHHHHGHHHHGGFGGHHGFGFFFFGHHFFHHGHGHFGFGGHHHGHHHGH??GHHFGFGGGHHGHHGGDGGFGHCGHFG?DCCGHEG-@CDE
@M02034:409:000000000-BFKT7:1:2111:13636:6672 1:N:0:26
AAAGTCGAGGTGCCTAAAGTGGCAACCCAGACTCCTTATCATGTTGGTGGTGTAGAGCTTCCTGTAGCCGCATGGCGTTCGTACTTAAATATGGAACTAACCATTCCAATTTTCGCTGCACATCTCCGAGCCCACGAGACCGTACTAGAT
+
CBCCCFBCCCBBGGGGGGGGGGGHHHHGFHHGHHFHHHHHGGHHHGEEFDEEFBGDGAGHFHHHHHHGFDGCEGG1EEEGGGFFHHGHHHGHHHB@GHHH3E3FHHHBEGDHHBEGFEDGHHHHHGHDCGGGGHGGGGGGGGGHGHFGHG
@M02034:409:000000000-BFKT7:1:2111:18547:6672 1:N:0:26
AAAGTCGAGGTGCCTAAAGTGGCAACCCAGACTGAGGGGGGGGTTGGTGGTGTAGAGCTTCCTGTAGCCGCATGGCGTTCGTACTTAAATATGGAACTAACCATTCCAATTTTCGCTGTCTCTTATACACATCTCCGAGCCCACGAGACC
+
CCCCCFCCCCAAFGGGGGGGGGGHHHHGGHHGHHFHGGGGGGFFDFFDFFAAAFFFFFFFFFFFFFFFFFFFFFFFFDFFFDBEFFFFFFFFFFBFFFFFFFFFFFFFFFFFFFFFFFFFFFFFFFFFFFFFFFFBA9D;=FFFFFFFFF
@M02034:409:000000000-BFKT7:1:2111:16137:6679 1:N:0:26
AAAGTCGAGGTGCCTAAAGTGGCAACCCAGACTCAGCCTCAGGTTGGTGGTGTAGAGCTTCCTGTAGCCGCATGGCGTTCGTACTTAAATATGGAACTAACCATTCCAATTTTCGCTGTCTCTTATACACATCTCCGAGCCCACGAGACC
+
BBCBAFCBBCABGGGGGGGGGGGHHHGGGCFGHHHGHHHHHHHGEFEEFGAFFGHFHFHHHHHHHHHHHGGEGGHHGFGGFGFHHHHHHHHHHGHGFHFEHHFFHFEHEHHHHBGGGGFFHHGHHHHHGHEHHHFFD@CFGGHGGFGGGF
@M02034:409:000000000-BFKT7:1:2111:8707:6686 1:N:0:26
AAAGTCGAGGTGCCTAAAGTGGCAACCCAGACTCCGCGTCCTGTTGGTGGTGTAGAGCTTCCTGTAGCCGCATGGCGTTCGTACTTAAATATGGAACTAACCATTCCAATTTTCGCTGTCTCTTATACACATCTCCGAGCCCACGAGACC
+
BBABAFBBBBAAGGGGGGGGGGFHHHHGGHHGHHHGGGGGGGHHHHHEFGEFHGHGHHHHHHHFHGHHHGGGGGGHGGGGGGHGHHHHHHHHHHHHHHGHHHHHHHHHHHHHHFGFGGGHHFHHHHGHFHFHHHHHGCCDGGHGGGGGGG
@M02034:409:000000000-BFKT7:1:2111:14678:6687 1:N:0:26
AAAGTCGAGGTGCCTAAAGTGGCAACCCAGACTAATACTGATGTTGGTGGTGTAGAGCTTCCTGTAGCCGCATGGCGTTCGTACTTAAATATGGAACTAACCATTCCAATTTTCGCTGTCTCTTATACACATCTC
+
CCCCCFCCCCABGGGGGGGGGGGHHHHGGHGDFFBGEGGFFHBAFGE2F?FFGBG5D5BGDFHH5BFFFEGAEEFCEAEFF>2FCFHGFHHHHF3@FGHHFE3B??F4BF?GG?EEEA??4?FE4GDFG3?FGDG
@M02034:409:000000000-BFKT7:1:2111:18530:6688 1:N:0:26
AAAGTCGAGGTGCCTAAAGTGGCAACCCAGACTCCGTTTCCTGTTGGTGGTGTAGAGCTTCCTGTAGCCGCATGGCGTTCGTACTTAAATATGGAACTAACCATTCCAATTTTCGCTGTCTCTTATACACATCTCCGAGCCCACGAGACC
+
ABBBBFBBBBAAGGGGGGGGGGGGHHHGGGHGHHHGHHHHHHHHHHHFFGFFGHFFGHHHHHHHGHHHHGFEGGHHGFGGEEFHHHHGHGHHHHGHHHHGHFHHHHFGFHHHHHGGGGGHHEHHHHHGFGHGGHHHGCGGGGHGGGGGGF
@M02034:409:000000000-BFKT7:1:2111:8669:6688 1:N:0:26
AAAGTCGAGGTGCCTAAAGTGGCAACCCAGACTGCTGATTTGGTTGGTGGTGTAGAGCTTCCTGTAGCCGCATGGCGTTCGTACTTAAATATGGAACTAACCATTCCAATTTTCGCTGTCTCTTATACACATCTCCGAGCCCACGAGA
+
AABBBFAADD2A4BFGGGGGDGFHHAHFGHHGBGFGHEGGHBD2FEGEFE1FFFEEGHHHHEGFFGHGHGC?FEHFEFGGGEFHFHEGHHGHGF3GGFFHGCFG3?GHFGHHHEEGGGEFDBGHGHHGBGFCFGDGD?D/@FGGGG/A
@M02034:409:000000000-BFKT7:1:2111:15796:6690 1:N:0:26
AAAGTCGAGGTGCCTAAAGTGGCAACCCAGACTCTTGTGATGGTTGGTGGTGTAGAGCTTCCTGTAGCCGCATGGCGTTCGTACTTAAATATGGAACTAACCATTCCAATTTTCGCTGTCTCTTATACACATCTCCGAGCCCACGA
+
BBBBBFBBBBABGGGGGGGGGGGHHHHGDGE233GGHABBFFHHGE2A2AEAB3D5FD3BBGFHDBA5B1E0?EF1EAEFEE2FEGH3FFD4F333BBBG30?FGGB44B?FD4/?E<<F4EB444?3FB2BFFH2/<>><F/?/<
@M02034:409:000000000-BFKT7:1:2111:9449:6709 1:N:0:26
AAAGTCGAGGTGCCTAAAGTGGCAACCCAGACTTCGAGGGGGGTTGGTGGTGTAGAGCTTCCTGTAGCCGCATGGCGTTCGTACTTAAATATGGAACTAACCATTCCAATTTTCGCTGTCTCTTATACACATCTCCGAGCCCACGAGACC
+
ABAABF@BBBAAGFGGGGGGGFDGHHHGGGHGHHHGGHGGGGGCCGGGGDDFGFGDGGHHGHHGHHHHHGGGGFHHGGGGGGGHGHGGHFHHHGGHHHHGHHHHHHGGHHHHHHGGGGGGGGGGGGFFFGGGGGGGG9BBBFFFBBBFFF
@M02034:409:000000000-BFKT7:1:2111:7882:6713 1:N:0:26
AAAGTCGAGGTGCCTAAAGTGGCAACCCAGACTAGTGCGCCTGTTGGTGGTGTAGAGCTTCCTGTAGCCGCATGGCGTTCGTACTTAAATATGGAACTAACCATTCCAATTTTCGCTGTCTCTTATACACATCTCCGAGCCCACGAGACC
+
BBCCCFCCCCCCGGGGGGGGGGGHHHHGGHHGHHHFHHGGGGHHHHHGGGGFHFGFGFHHFHHHHFHGHGGGGGHFGFGGGFFHHHHHHHHHHHFFFHHHGGBGHFFEHGHHHFCGGGFHHHHHGHHDHHHGHHHHGCGGGGGGGGGGFF
@M02034:409:000000000-BFKT7:1:2111:5411:6717 1:N:0:26
AAAGTCGAGGTGCCTAAAGTGGCAACCCAGACTAATAAGAATGTTGGTGTGTAGAGCTTCCTGTAGCCGCATGGCGTTCGTACTTAAATATGGAACTAACCATTCCAATTTTCGCTGTCTCTTATACACATCTCCGAGCCCACGAGACCG
+
AAABAFBBBBAAGGGGFGGGGGGHGHHGCHHGHHHHHHHHHHHHHHHGGFEFHHFGHHHFHHHHGHGGGFEGFHFEFGGGFHGGHGHHHHHHHGGFHGFHHGGHFGDFGHHHHGEEFEGHHHHDGGHHHHHHHHFDDGGGGHGGGGGGGG
@M02034:409:000000000-BFKT7:1:2111:9725:6721 1:N:0:26
AAAGTCGAGGTGCCTAAAGTGGCAACCCAGACTGTTATGGCTGTTGGTGGTGTAGAGCTTCCTGTAGCCGCATGGCGTTCGTACTTAAATATGGAACTAACCATTCCAATTTTCGCTGTCTCTTATACACATCTCCGAGCCCACGAGACC
+
BBBBBFBBBBABGGGGGGGGGGGHHHHGGHHGHHHHHHHHHHGHHHHEFGAFGFHFGGHHHHHHHHHHHGGCEFHFGGGGGGHHHHGHHHHHHGFHHHGHHHHHHGHHHHHHHGGGGGGHHFHHHHFHGHHHHHHGG?CCGGHGGGGGFF
@M02034:409:000000000-BFKT7:1:2111:19238:6726 1:N:0:26
AAAGTCGAGGTGCCTAAAGTGGCAACCCAGACTA
+
CCCDCFCCCCCBGGGGGGGGGGGHHHHGGHHCHG
@M02034:409:000000000-BFKT7:1:2111:9742:6730 1:N:0:26
AAAGTCGATGTGCCTAAAGTGGCAACCCAGA
+
AAAAADAA13BD3AFAEGGGFBF0GHFEF0B
@M02034:409:000000000-BFKT7:1:2111:23449:6733 1:N:0:26
AAAGTCGAGGTGCCTAAAGTGGCAACCCAGACTCAGAGTA
+
CCCCCFCCCCABGGGGGGGGGGGGHHHGGHHGH33BF355
@M02034:409:000000000-BFKT7:1:2111:9081:6734 1:N:0:26
AAAGTCGAGGTGCCTAAAGTGGCAAGTAGTCGTGTTGGTGGTGTAGAGCTTCCTGTAGCCGCATGGCGTTCGTACTTAAATATGGAACTAACCATTCCAATTTTCGCTGTCTCTTATACACATCTCCGAGCCCACGAGACCGTACTAGAT
+
AA?AAFAADBAAGGGGGGGGGCGFEFHCHHHGFFHHHHEGGGGHGHHHBGHHHHHHHHHGGGCGEHHGEGGGGFGGHEFFHHGHH3FFHHGHHHHHGHHGHGHHHGGGGGGHHHHHHHHGHGHGHHHGGGGGGHGD<CDGGGDHGHHFHH
@M02034:409:000000000-BFKT7:1:2111:15370:6744 1:N:0:26
AAAGTCGAGGTGCCTAAAGTGGCAACCCAGACTAAGAAGAATGTTGGTGGTGTAGAGCTTCCTGTAGCCGCATGGCGTTCGTACTTAAATATGGAACTAACCATTCCAATTTTCG
+
AAAAA3AADA1>B1FGFCF3B1E0FCGCFHGFFHHHHDGGFGFGFHHEEGEFFGFFF1GG1B1FEGFHFCEGGEFGGEGGF/BFAGBDGHBBFH1E1@1B1>1BFFF2EFEFD2E
@M02034:409:000000000-BFKT7:1:2111:7153:6746 1:N:0:26
AAAGTCGAGGTGCCTAAAGTGGCAACCCAGACTGAGAAGGGGGTTGGTGGTGTAGAGCTTCCTGTAGCCGCATGGCGTTCGTACTTAAATATGGAACTAACCATTCCAATTTTCGCTGTCTCTTATACACATCTCCGAGCCCACGAGACC
+
AAA?AFAAA2AAGCFGFFFDEBEFHHHGGHCFGFGBB5A2AAE0AE01FD1FGFHHHHGFFHHHFDFFGGG/EE11EAEFCG2FFGHHFH4GBG33F3BC3G3BDFHF?FDGFHGDD?DGFFFFBGDGHBGGFD@2/><//FCF@F-ADF
@M02034:409:000000000-BFKT7:1:2111:16493:6753 1:N:0:26
AAAGTCGAGGTGCCTAAAGTGGCAACCCAGACTGGGATGGTTGTTGGTGGTGTAGAGCTTCCTGTAGCCGCATGGCGTTCGTACTTAAATATGGAACTAACCATTCCAATTTTCGCTGTCTCTTATACACATCTCCGAGCCCACGAGACC
+
AAABAFBABDBBGGGGGGGFGGGHHHHGGHHGHHHHFHFGFFEEHHHEFFEFBFHGHBGHHFHHHHHHHGGGGEHFGEFGFFGHHHGGGFHHHGHGHHGFGGHHHGHDHGHFHDEGGGGHHGHHHHHHFGGHHHGHDC?CGGHGGGGGDF
@M02034:409:000000000-BFKT7:1:2111:7170:6758 1:N:0:26
AAAGTCGAGGTGCCTAAAGTGGCAACCCAGACTGAGAAGGGGGTTGGTGGTGTAGAGCTTCCTGTAGCCGCATGGCGTTCGTACTTAAATATGGAACTAACCATTCCAATTTTCGCTGTCTCTTATACACATCTCCGAGCCCACGAGACC
+
CCCCCFBBBCABGGGGGGGGGGGHHHHGGHHGHH3F5BBGFCGGGGGGGGEFGHHGHHHHHHHHHHHHHGGGGGHHGFGGGFHHHHHGHHGHHHGFFFFFHHGHHHHHHHGHHGGGGGFFHGHHHHHHHHHHHHHHGGGGGGHGGGGGGG
@M02034:409:000000000-BFKT7:1:2111:16481:6768 1:N:0:26
AAAGTCGAGGTGCCTAAAGTGGCAACCCAGACTGGGATGGTTGTTGGTGGTGTAGAGCTTCCTGTAGCCGCATGGCGTTCGTACTTAAATATGGAACTAACCATTCCAATTTTCGCTGTCTCTTATACACATCTCCGAGCCCACGAGAC
+
AA@A>3A?DDA?BGGBA1ABAGG0FGFCCGHFFHGCEFAAFGFA/FGEFGBFAGFGHHHBGEBGGGGGFE?>/EFGEGEGGEHHGHFHHHEFF1GHHBDGHHEFHGF2FHHFHFEGGGA1GFGHBG2F2BD1<DB1C<@C@AHACCGCG
@M02034:409:000000000-BFKT7:1:2111:22497:6769 1:N:0:26
AAAGTCGAGGTGCCTAAAGTGGCAACCCAGACTGGGAATGAGGTTGGTGGTGTAGAGCTTCCTGTAGCCGCATGGCGTTCGTACTTAAATATGGAACTAACCATTCCAATTTTCGCTGTCTCTTATACACATCTCCGAGCCCACGAGACC
+
>11>A3AADD>AFGGGGGGGGDFFFGFCFHGGHHHC0ACFGFGHG0FEAA/BF1EBFDGGHEGFBGGHHGEEEEHGEBFEEE>FFGFDHHBFHBFBGHHHHHHHHHHBGGHHHBEEEE?FHFGHFHDFGGF1FFDBEBGGGEEFC@CCCC
@M02034:409:000000000-BFKT7:1:2111:17922:6771 1:N:0:26
AAAGTCGAGGTGCCTAAAGTGGCAACCCAGACTGGTGCTCCGGTTGGTGGTGTAGAGCTTCCTGTAGCCGCATGGCGTTCGTACTTAAATATGGAACTAACCATTCCAATTTTCGCTGTCTCTTATACACATCTCCGAGCCCACGAGAC
+
AAAAAFAAD1>AGFGGBGG3GDF0GCFCFCGGGHGGFHHGAEAEEE/FEEAABGG2FHFHFFFGBGFDFEEEEEHHGGGAEEGGHFHHFGBGFF11BFGEGFFFFE2GHHHHH2E?EE/1BDFFGH2B>11BBFFD</CCCAEFGGCGG
@M02034:409:000000000-BFKT7:1:2111:16174:6777 1:N:0:26
AAAGTCGAGGTGCCTAAAGTGGCAACCCAGACTTTTATTACTGTTGGTGGTGTAGTGCTTCCTGTAGC
+
BBBBBFAADBBBGGGGGGGGGGFHHHHGGFGCGDHH5FGA5D5FGE2A22E213D5AA5A5FF5BD55
@M02034:409:000000000-BFKT7:1:2111:16622:6793 1:N:0:26
AAAGTCGAGGTGCCTAAAGTGGCAACCCAGACTGGGCAGGAGGTTGGTGGTGTAGAGCTTCCTGTAGCCGCATGGCGTTCGTACTTAAATATGGAACTAACCATTCCAATTTTCGCTGTCTCTTATACACATCTCCGAGCCCACGAGAC
+
CCBCCFCCCCBCGGGGGDGGGGGHHHHGGHHGHHHCDHEF2FEGHGGEFFGCA3D5ADAFDGHHFEABBEE0EFF1E?EFF>2FFHHFBGH4FD33FFHHB03F3BB4FG3F?4</EE?F3FGD33FFF2B?GHH2C/BC<FGAC/DGG
@M02034:409:000000000-BFKT7:1:2111:14877:6796 1:N:0:26
AAAGTCGAGGTGCCTAAAGTGGCAACCCAGACTCCGATTGTTGGTGGTGTAGAGCTTCCTGTAGCCGCATGGCGTTCGTACTTAAATATGGAACTAACCATTCCAATTTTCGCTGTCTCTTATACACATCTCCGAGCCCACGAGACCGTA
+
11>AA@1>>AAAFFGGGFGGGGGF1FGFGHHGHHHG?EEEHHGCBAEEFAGGEFBGGBGGGHF2FDE//E?BC?/E/EGCEHGHEFGFGFF@FGB11@E1FG2GGFGHHG2E/EGGGHHE2FHH221GG1FF1E/C?@FCGGGGCEGGGG
@M02034:409:000000000-BFKT7:1:2111:14558:6797 1:N:0:26
AAAGTCGAGGTGCCTAAAGTGGCAACCCAGACTACGCAGATTGTTGGTGGTGTAGAGCTTCCTGTAGCCGCATGGCGTTCGTACTTAAATATGGAACTAACCATTCCAATTTTCGCTGTCTCTTATACACATCTCCGAGCCCACGAGACC
+
AA33ADABDBAABGGGGGGGGCGBGHH?FDEGHHHGCEE?GGFHHFGECABFGBGFFFGGHFHDGHFHHGGGFGHHGEEFGEGHEHHEHHFHHHGHHHHHGHHFHHGDGHHHHFEGGGEGHHHEFGGGFGFFFHFFG@DCGGGGG/@/?F
@M02034:409:000000000-BFKT7:1:2111:20971:6804 1:N:0:26
AAAGTCGAGGTGCCTAAAGTGGCAACCAGACTTTGGGCATGTTGGTGGTGTAGAGCTTCCTGTAGCCGCATGGCGTTCGTACTTAAATATGGAACTAACCATTCCAATTTTCGTTGTCTCTTATACCCATCTCCGAG
+
ABBBBFBBBBAAGGGGG4FGGFFGHHHCCA23FFF3ECC2GHFHH2AE2AFAD5D5FGHHHBAAF5FE00>EGB>EGCEB2FGGFFFF4EF33B3B3B@F3FG4FB4FGHD?>0B?FD4B4B444B43BFG?G2</<
@M02034:409:000000000-BFKT7:1:2111:21156:6805 1:N:0:26
AAAGTCGAGGTGCCTAAAGTGGCAACCCAGACTCATTTGTCTGTTGGTGGTGTAGAGCTTCCTGTAGCCGCATGGCGTTCGTACTTACATATGGTACTAACCATTCCAATTTT
+
CCCCCFBCCCBBGGGGGGGGGGGHHHHGGHHGHHHHB5DB5FGHHFEGE2FFA3D5B53F5BAFH555ABA0EFC1>?EF>?2??FF3@BGEFD44BBGH313B@4B44BBGD
@M02034:409:000000000-BFKT7:1:2111:11874:6807 1:N:0:26
AAAGTCGAGGTGCCTAAAGTGGCAACCCAGACTTTGTTTGGGGTTGGTGGTGTAGAGCTTCCTGTAGCCGCATGGCGTTCGTACTTAAATATGGAACTAACCATTCCAATTTTCGCTGTCTCTTATACACATCTCCGAGCCCACGAGACC
+
BCCBBFCCCCAAGGGGGGGGGGGHHHHGGHHGHHHHGFGHGDGGGGGEFGGFFDGFGGFH5GHHGDGFFDG@FGHAEEFGGEFGEHHEFHHHHHEFFHHFFFDFDGHBGGFHG4EFFFFFFHGFFFHGFCGHHHGFGCGGGGHGG?DG?F
@M02034:409:000000000-BFKT7:1:2111:6902:6819 1:N:0:26
AAAGTCGAGGTGCCTAAAGTGGCAACCCAGACTACGGCGCCGGTTGGTGGTGTAGAGCTTCCTGTAGCCGCATGGCGTTCGTACTTAAATATGGAACTAACCATTCCAATTTTCGCTGTCTCTTATACACATCTCCGAGCCCATGAGACC
+
AABBAFABBDAAFGGGGGGGGGGFGHHGGHHGHHBEEGGGGGGEEGG1?EEFCGG5FBDHGGHFHFHGGGGGGEHHFEEFEEFHEHFHHHGBGHFGHGFFFHFHGFHFHHHHHGFGGGC22@GFFFHBGGHECGHHGGDFCGG0FGFFHG
@M02034:409:000000000-BFKT7:1:2111:9345:6822 1:N:0:26
AAAGTCGAGGTGCCTAAAGTGGCAACCCAGACTTGGAGGCGGGTTGGTGGTGTAGAGCTTCCTGTAGCCGCATGGCGTTCGTACTTAAATATGGAACTAACCATTCCAATTTTCGCTGTCTCTTATACAC
+
BBBAADAADB2AGGGGGGGGGFFFHFHGGH2FGHHHHHFCGGGEFEG1FE?FF3F3@4@F3BFGEBGEFD?>EEGAE?EFFE0GCGGHFG2BGF1FGHHHGA1GHBF?DGHHH2<<C/<?<?FB1@1<1?
@M02034:409:000000000-BFKT7:1:2111:22600:6827 1:N:0:26
AAAGTCGAGGTGCCTAAAGTGGCAACCCAGACTAATACGATGGTTGGTGGTGTAGAGCTTCCTGTAGCCGCATGGCGTTCGTACTTAAATATGGAACTAACCATTCCAATTTTCGCTGTCTCTTATACACATCTCCGAGCCCACGAGACC
+
AAABAFBBDBAAFGGGFGGFGGFCFHH?FHHGHFHHHHHGHGGHGECFGE1FFDGGHHHHGGHHHFFEHGG?EEHGGGGGEGGEHHHFGHGHHEFGFHFGFADGGBBH4BGHFFFGGGGEGGGHFHFDGGBHHGHHG<//BFHGGGGG?E
@M02034:409:000000000-BFKT7:1:2111:12887:6842 1:N:0:26
AAAGTCGAGGTGCCTAAAGTGGCAACCCAGACTACTATTCTGGTTGGTGGTGTAGAGCTTCCTGTAGCCGCATGGCGTTCGTACTTAAATATGGAACTAACCATTCCAATTTTCGCTGTCTCTTATACACATCTCCGAGCCCACGAGACC
+
CCCCCFCCCBBBGGGGGGGFGGGHHHHGGHHGGHGHHHHHHHHHHGGEFGGGFFHFGGHHFHHHHFHFHGGGGGHFGEFGGEGHHFHHDHHHHH3DGHGHF0?FGHHEHHHHHB>FGGGHFGFGGHHHFEFBHHHFD@GGFEE/<@CCGF
@M02034:409:000000000-BFKT7:1:2111:24871:6843 1:N:0:26
AAAGTCGAGGTGCCTAAAGTGGCAACCCAGACTAATCGGATGGTTGGTGGTGTAGAGCTTCCTGTAGCCGCATGGCGTTCGTACTTAAATATGGAACTAACCATTCCAATTTTCGCTGTCTCTTATACACATCTCCGAGCCCACGAGACC
+
B@BBBFBABB2AGGGGGDGGGGGHHGHGGH2FFHFFHGGFGCFHHGGGGC1BFFHEHHGHDGHHHHGHGGEGGEHGGGGFGEHEEFGFFHGGHFFFHHFCG?GFHDGGGHGHHHGCDDGFHFHHFHHHHGBHHHDDADGCCFHGGGGGDF
@M02034:409:000000000-BFKT7:1:2111:25433:6845 1:N:0:26
AAAGTCGAGGTGCCTAAAGTGGCAACCCAGAATGTGC
+
AABB>DA3ADAB4FGDGGGGGGGGHHHGFH235B555
@M02034:409:000000000-BFKT7:1:2111:21077:6848 1:N:0:26
AAAGTCGAGGTGCCTAAAGTGGCAACCCAGACTAAGAAGTGTGTTGGTGGTGTAGAGCTTCCTGTAGCCGCATGGCGTTCGTACTTAAATATGGAACTAACCATTCCAATTTTCGCTGTCTCTTATACACATCTCCGAGCCCACGAGACC
+
CCCCCFCCCCBCGGGGGGGGGGGHHHHGGHFGHHGFFGGDFHHHHEAEFGGGEEFDGEGHFHHHHFHFBFGCEGHAEEGGGGFHHHGHFGFGHH33FGHG3F3FGFH4FGHHHFEGFEEGHHHFFFBFGFFCHGGGG/DCCCGFCDGGGG
@M02034:409:000000000-BFKT7:1:2111:18693:6849 1:N:0:26
AAAGTCGAGGTGCCTAAAGTGGCAACCCAGACTCCGCCTCATGTTGGTGGTGTAGAGCTTCCTGTAGCCGCATGGCGTTCGTACTTAAATATGGAACTAACCATTCCAATTTTCGCTGTCTCTTATACACATCTCCGAGCCCACGAGACC
+
ABBBAFABBDAAGGGGGFGFFGGHHHHGGHHGHHHGGGGGHHHHGHGGGGEFGGHDGHGHEHHFFGHHHFEEFGHHGGGGEEGHHHHHHHHFHHGHHHHFFHFHHHGF4FFEGBEEGDEBHFHGHHDFFF2GHGFHGFG<DGHGGCCFDA
@M02034:409:000000000-BFKT7:1:2111:10298:6852 1:N:0:26
AAAGTCGAGGTGCCTAAAGTGGCAACCCAGACTGAGCCGCTGGTTGGTGGTGTAGAGCTTCCTGTAGCCGCATGGCGTTCGTACTTGAATATGGAACTAACCATTCCAATTTTCGCTGTCTCTTATACACATCTCCGAGCCCACGAGACC
+
BBCBAFABCCAAGGGGGGGGGGGHHHHGGHHGHHGHHHGGGGGHHGGFFGAFGGHGGHHHHHHHHGHHHGGFGGHHGFGGGFHHHHBDHHHHHHFFHHHHHHGHHHGHHHHHHFGGGGGFHHHHHHFHGHEHGHHHGGGGGGHGGGGGGF
@M02034:409:000000000-BFKT7:1:2111:11306:6870 1:N:0:26
AAAGTCGAGGTGCCTAAAGTGGCAACCCAGACTCCGTCGATGGTTGGTGGTGTAGAGCTTCCTGTAGCCGCATGGCGTTCGTACTTAAATATGGAACTAACCATTCCAATTTTCGCTGTCTCTTATACACATCTCCGAGCCCACGAGACC
+
BBCCBFBBBBABFGGGGGGGGGGHGHHGGHHGHHHGHHGFGHGHHGGEFGEFGHGFGGHHHGHHGFHHHGGGGGHHGEGGGGHHHHHGHHGHHHFFGHHGHFFHHHGHHHHHHHGGGGDGHHHHHHHHGFHHHHHGGGGGGGHGGGGGGG
@M02034:409:000000000-BFKT7:1:2111:26743:6876 1:N:0:26
AAAGTCGAGGTGCCTAAAGTGGCAACCCAGACTTGTCTGGTTGTTGGTGGTGTAGAGCTTGCTGTAGCCGCATGG
+
ABAABFBADDABGGGGGGGGGGGHFAGGGH22B5DG3DD35B2BFH2A21EA13D555BB31AEA55AA1E0EEF
@M02034:409:000000000-BFKT7:1:2111:17186:6901 1:N:0:26
AAAGTCGAGGTGCCTAAAGTGGCAACCCAGACTGCTGATCTTGTTGGTGGTGTAGAGCTTCCTGTAGCCGCATGGCGTTCGTACTTAAATATGGAACTAACCATTCCAATTTTCGCTGTCTCTTATACACATCTCGGGACC
+
BBBBBFBBBBBBGGGGGFGGGGGHHHHGGHHGH33D35A555DDBGC2FAEFGFG5AAGFBGFAAADBDEEAEEFAEE>FAF2FCGHF3BFEEB33EGHHC13FGDH?4BFHE4/EEEEFFHFH4BEFHFHFHHG??//<B
@M02034:409:000000000-BFKT7:1:2111:9977:6901 1:N:0:26
AAAGTCGAGGTGCCTAAAGTGGCAACCCAGACTCAGCGGCCTGTTGGTGGTGTAGAGCTTCCTGTAGCCGCATGGCGTTCGTACTTAAATATGGAACTAACCATTCCAATTTTCGCTGTCTCTTATCACATCTCCGAGCCCACGAGACCG
+
BBCCCFBBCCBCGGGGGGGGGFGHHHHGGHHGHHHHHGGGGGGHHHHFFGEAFGHHHHGHHGHFHHHGHGGEGGHHGGGGGEHHHHHHFHHHHHFHGGFFGHBFHFHHHHGHG4EEGGGGHFHHFHDFFFHFH2@ECG?@FHGCD?EGGF
@M02034:409:000000000-BFKT7:1:2111:18709:6901 1:N:0:26
AAAGTCGAGGTGCCTAAAGTGGCAACCCAGACTAATGAGGAGGTTGGTGGTGTAGAGCTTCCTGTAGCCGCATGGCGTTCGTACTTAAATATGGAACTAACCATTCCAATTTTCGCTGTCTCTTATACACATCTCCGAGCCCACGAGACC
+
AABBAFBBBBABGGGGGGGGGGGHHHHGGHHGHHHHHHHHGGGEGHGEFGEFGHHFHHHHHHHHHGHHHGGFEGGGGGGGGFHHHHFHHHHHHHHHHFGHHHHHHHHHHHHHHGEEGGGHHHHHEHHFHHHHHHHHE<BBDFHGGGGG/<
@M02034:409:000000000-BFKT7:1:2111:12109:6906 1:N:0:26
AAAGTCGAGGTGCCTAAAGTGGCAACCCAGACTAAGAATAATGTTGGTGGTGTAGAGCTTCCTGTAGCCGCATGGCGTTCGTACTTAAATATGGAACTAACCATTCCAATTTTCGCTGTTCTTATACACATCTCCGAGCCCACGAGACCG
+
BBCCBFBBCBABGGGGGGGGGGGHHHHGGHHGHGHHHHHHHHGGFHHGFGBFHHHHHHHHHHHFGHGGGGGGGGHHGEGGGGHHHHHHHHHHHHHHHHHGHHHHHHGHHHHHHGGGGGGHFHHGHGFHFFHHHFHFGDC>FHGGCGGAFC
@M02034:409:000000000-BFKT7:1:2111:18697:6917 1:N:0:26
AAAGTCGAGGTGCCTAAAGTGGCAACCCAGACTAATGAGG
+
BBBBBFBBB@BAGGGGGFGGGGGHHHHGFHDGH33D55DG
@M02034:409:000000000-BFKT7:1:2111:12271:6918 1:N:0:26
AAAGTCGAGGTGCCTAAAGTGGCAACCCAGACTCTTGTTGTTGTTGGTGGTGTAGAGCTTCCTGTAGCCGCATGGCGTTCGTACTTAAATATGGAACTAACCATTCCAATTTTCGCTGTCTCTTATACACATCTCCGAGCCCACGAGACC
+
BBABBFBBBBABGGGFGGGFGGGHHHHGGHHGHHHHHFGHHHHHHHGEGGEFGGHFHGHHHHHHHFHHHGGGGGHHGGGGGGHGHHHHGHHHHHHHHHGGGHGHHHHHHHHHHFEEGGFFHGHHHHGHGHFHHHHHGCCCGEFGGGDDDF
@M02034:409:000000000-BFKT7:1:2111:10364:6922 1:N:0:26
AAAGTCGAGGTGCCTAAAGTGGCAACCCAGACTAAGAAGAATGTTGGTGGTGTAGAGCTTCCTGTAGCCGCATGGCGTTCGTACTTAAATATGGAACTAACCATTCCAATTTTCGCTGTCTCTTATACACATCTCCGAGCCCACGAGACC
+
BBBBBFB?DBAAGGGFGGGGGFEFHHHAFGHGHHHHHHHHFGHFFBGGGGEFFHHFGHHHHHHGGFHHHFGEGGHHGFGGFGHHHHGGFHGHHHHFFHFGHHHHEHFFEGHHHHGGGGEFHHHHHHHFBG1GHHHH/CC/CAGFGCCADF
@M02034:409:000000000-BFKT7:1:2111:9635:6922 1:N:0:26
AAAGTCGAGGTGCCTAAAGTGGCAACCCAGACTCTTTGTTTGGTTGGTGGTGTAGAGCTTCCTGTAGCCGCATGGCGTTCGTACTTAAATATGGAACTAACCATTCCAATTTTCGCTGTCTCTTATACACATCTCCGAGCCCACGAGACC
+
CCCCCFCCCCBBGGGGGGGGGGGHHHHGGHHGHHHHHHHHHHGHHGGGFGEFGHHGHGHHHHHHHHHHHGGGGGHHGGGGGGHHHHHGHHHHHFFHHHHHHHGHHHHFHHHHHHGGGGGHHHHHHHHHHHHHHHHHF/DGGFHGGGGGGG
@M02034:409:000000000-BFKT7:1:2111:5854:6926 1:N:0:26
AAAGTCGAGGTGCCTAAAGTGGCAACCCAGACTAAGAAGAAGGTTGGTGGTGTAGAGCTTCCTGTAGCCGCATGGCGTTCGTACTTAAATATGGAACTAACCATTCCAATTTTCGCTGTCTCTTATACACATCTCCGAGCCCACGAGACC
+
BBBBAFAADBABGGGGGGGGFGGFHHHGGHGFGHHHHHHHGHHGHHGGFGEFHHHHHHHHHFHGGHHFHEGGEEHHGGGGGGHHHHHHHHFHHHFFGFFHEFFGGGHFHHHHHFGGGGGGHFHFGGFBGGHHHHFG?@DCGGHGGGGGGA
@M02034:409:000000000-BFKT7:1:2111:9520:6930 1:N:0:26
AAAGTCGAGGTGCCTAAAGTGGCAACCCAGACTATTACTCCGGTTGGTGGTGTAGAGCTTCCTGTAGCCGCATGGCGTTCGTACTTAAATATGGAACTAACCATTCCAATTTTCGCTGTCTCTTATACACATCTCCGAGCCCACGAGACC
+
BBABBFBBBBAAGGGGGGGGGGGGHHHEDHHGHHHFHGHHFDCEEE0FFGEFFHG5GHGHFHHHHFGFHGGEEGHHGEGGEFGHHHHHHHHHF3@?GHHHGFHHBHHHGHHHHFCEGDE3HHHHEHH?3FBGCGFHG?@CGGGGGCCAEG
@M02034:409:000000000-BFKT7:1:2111:15638:6939 1:N:0:26
AAAGTCGAGGTGCCTAAAGTGGCAACCCAGACTGAGAATGAGGTTG
+
BBCCBFBBCCBCGGGGGGGGGGGHHHHGGHHGHC33D5B5EF3A2F
@M02034:409:000000000-BFKT7:1:2111:21142:6943 1:N:0:26
AAAGTCGAGGTGCCTAAAGTGGCAACCCAGACTAGGTTGTTGGTTGGTGGTGTAGAGCTTCCTGTAGCCGCATGGCGTTCGTACTTAAATATGGAACTAACCATTCCAATTTTCGCTGTCTCTTATACACATCTCCGAGCCCACGAGACC
+
AA?AAFBBBBBBGGGGAFGGGGGHGHHGEFHGGFHHBGFAEGHEGGGFGDEFGGHHHHGHHFHHHGGFGFGEEGHFFGGGGEHHHHHHFGHHHHGHFHGHGGHGGFFGFGHGHBFGCFGBFGFGGGBDDGFFFGHHG/<?CE/FCCCCDE
@M02034:409:000000000-BFKT7:1:2111:16273:6946 1:N:0:26
AAAGTCGAGGTGCCTAAAGTGGCAACCCAGACTTAGGTTCGGGTTGGTGGTGTAGAGCTTCCTGTAGCCGCATGGCGTTCGTACTTAAATATGGAACTAACCATTCCAATTTTCGCTGTCTCTTATACACATCTCCGAGCCCACGAGACC
+
BBBBBFBBBBBBGGGGGGGGGGGHHHHGGHHGHHHHHGHHGGGGFGGFFGFFHHHHHHHHHHHHHHHHHGCFGGHHGGGGGGHHHHHHHHHHHGHHGHGGGHHHHHBHHHHHHFGGGGGHHHHHGHGHFHFHGHHHGCGGGGHGGGGGGF
@M02034:409:000000000-BFKT7:1:2111:7469:6950 1:N:0:26
AAAGTCGAGGTGCCTAAAGTGGCAACCCAGACTAATAATCAGGTTGGTGGTGTAGAGCTTCCTGTAGCCGCATGGCGTTCGTACTTAAATATGGAACTAACCATTCCAATTTTCGCTGTCTCTTATACACATCTCCGAGCCCACGAGACC
+
BBBABFBBDDAAGGGFGGGGGFFGHHHGGHGGHHHHHHHHHHHGGFGEFGAFGFHHHHHHHFHHHHHHHGGEFGHGCEFFGGFEGHHHHGFHHHFHHGHHGHBGDHHHHHHHHGFGGGGGHHHFFHHHHFGBFGGEDCCGGGHGGGGG?F
@M02034:409:000000000-BFKT7:1:2111:13722:6950 1:N:0:26
AAAGTCGAGGTGCCTAAAGTGGCAACCCAGACTTATCTTCTTGTTGGTGGTGTAGAGCTTCCTGTAGCCGCATGGCGTTCGTACTTAAATATGGAACTAACCATTCCAATTTTCGCTGTCTCTTATACACATCTCCGAGCCCACGAGACC
+
BBBBBFBBBBABCGGGGGGGGGGHHHHGGGHGHHHHHHHHHHHHHHHGFGEFGGHGGHHHHHHHFHHHHGGGGGHHGGGGGGHHHHHHHHHHHEGHHHHHHHHHHHHHGHHHHHGGGGGHHHHHHHHHEGFHGHFGGGGGGFHGGGGFGF
@M02034:409:000000000-BFKT7:1:2111:14974:6955 1:N:0:26
AAAGTCGAGGTGCCTAAAGTGGCAACCCAGACTCTTTTTGAGGTTGGTGGTGTAGAGCTTCCTGTAGCCGCATGGCGTTCGTACTTAAATATGGAACTAACCATTCCAATTTTCGCTGTCTCTTATACACATCTCCGAGCCCACGAGACC
+
BBBBBFBBBBAAFCEFCGGGGGGHFCGFGHHGHFHHHHHGGGGHGHGFGGBBFFGFGDDGHHHFHGHHHGGFGFHGGEG1EEEFHHGFHHGHHH@GFFHHHFFGGHHFHHHHHDEEGGEFHHHHGHFGDFGHHHFFGCGGGGHED/CFGF
@M02034:409:000000000-BFKT7:1:2111:14008:6956 1:N:0:26
AAAGTCGAGGTGGCCTAAAGTGGCAACCCAGACTAAGGATGAGGTTGGTGGTGTAGAGCTTCCTGTAGCCGCATGGCGTTCGTACTTAAATATGGAACTAACCATTCCAATTTTCGCTGTCTCTTATACACATCTCCGAGCCCACGAGAC
+
CCBCBFBBCCAAGGGGGFGGGGGGHHHHGGHHGHHHHHHHHGHHGHHGGGGEFGHHFHHHHHHHHHHHHHGGGGGHHEGGGGFHHHHGHHHHHHHGFGGHHHHHHHHHHHGHHHHGGGGGHHHHHHHHFGHHHHHHHGGGCGGHGCDFGG
@M02034:409:000000000-BFKT7:1:2111:12096:6956 1:N:0:26
AAAGTCGAGGTGCCTAAAGTGGCAACCCAGACTCCGTCTAGGGTTGGTGGTGTAGAGCTTCCTGTAGCCGCATGGCGTTCGTACTTAAATATGGAACTAACCATTCCAATTTTCGCTGTCTCTTATACACATCTCCGAGCCCACGAGAC
+
BBBBAFAADBAAGGGGGGGFGFDFGGHGFHHGHHHGDGHHHHHHHCFABABBFDGGDGHHHFGFFGHFFFEEEEHGFEEFEAHEHGFEFHFHHHFFFHGGHHFFEHHHHHHHHHGGGGEFGHHHHHFDFGFGHGDFGCFFCFGFGFFAD
@M02034:409:000000000-BFKT7:1:2111:23415:6958 1:N:0:26
AAAGTCGAGGTGCCTAAAGTGGCAACCCAGACTCTGAAGCTTGTTGGTGGTGTAGAGCTTCCTGTAGCCGCATGGCGTTCGTACTTAAATATGGAACTAACCATTCCAATTTTCGCTGTCTCTTATACACATCTCCGAGCCCACGAGACC
+
BBCCCFBBCCCCGGGGGGGGGGGHHHHGGHCGHCHHFCHHHHHFFHHFEGEFGHHBGFHHFHFHGGHEDEGEGGHFEEEFFEGHHHHHHHFHHF33FHGHFFFFGDFGHHHHHHGEG/E3HHHHGH?4B2DHGHHHGDC?FFFGCCCGGE
@M02034:409:000000000-BFKT7:1:2111:6457:6962 1:N:0:26
AAAGTCGAGGTGCCTAAAGTGGCAACCCAGACTTTTTTTCTTGTTGGTGGTGTAGAGCTTCCTGTAGCCGCATGGCGTTCGTACTTAAATATGGAACTAACCATTCCAATTTTCGCTGTCTCTTATACACATCTCCGAGCCCACGAGACC
+
ABAABFBBBBAABGFGFGGGGGGGGHHGGHHGHHHHHGGHHHHGHHHEGG1FFDHFHHHGHHHHHHHHGGGEGGHHGFGEGEEHHHEFHHGGHHFBGHFHHAGHHHHGHHEH44EFGGDFFHGGGH3BGHHHHHFGG@GGGGHFGCFFGE
@M02034:409:000000000-BFKT7:1:2111:5787:6966 1:N:0:26
AAAGTCGAGGTGCCTAAAGTGGCAACCCAGACTAAGTGTGGTGTTGGTGGTGTAGAGCTTCCTGTAGCCGCATGGCGTTCGTACTTAAATATGGAACTAACCATTCCAATTTTCGCTGTCTCTTATACACATCTCCGAGCCCACGAGACC
+
BBCCCFCBCCBCGGGGGFGGGGGHHHHGGHHGHHHHGHHHGHGHGHHGGGGGHGHHHHHHHHHHHGHHGGGGEGHHGFGGGGHHHHHHHHHHHHGHFGGHHHFGHHHHHHHHHHGGGGGGHHHHHHHGHHHHHHHHGFCGGGHGGCGGGG
@M02034:409:000000000-BFKT7:1:2111:17074:6968 1:N:0:26
AAAGTCGAGGTGCCTAAAGTGGCAACCCAGACTAAGAAGAGGGTTGGTGGTGTAGAGCTTCCTGTAGCCGCATGGCGTTCGTACTTAAATATGGAACTAACCATTCCAATTTTCGCTGTCTCTTATACACATCTCCGAGCCCACGAGACC
+
CCCCCFCCCBAAGGGGGGGGGGDHFHHGGHHGHHHHHHHGHHGGHGGEFGEFGHHHHHHHHHHHGHHHHGGGEGHHGGGGFFGHHHHGHHHHHHGHGHHGHHGHHHHHGGHHHFGGGGGGHHHHHHHHHGFHGHHHGGGGGGHGGGGGGF
@M02034:409:000000000-BFKT7:1:2111:8706:6979 1:N:0:26
AAAGTCGAGGTGCCTAAAGTGGCAACCCAGACTCCTCAGTCTGTTGGTGGTGTAGAGC
+
CCCCBFBCCCABGGGGGGGGGGGHHHHGGHHGH33BGH355DGHD32E22E113D555
@M02034:409:000000000-BFKT7:1:2111:15568:6985 1:N:0:26
AAAGTCGAGGTGCCTAAAGTGGCAACCCAGACTCGTCTGGATGTTGGTGGTGTAGAGCTTCCTGTAGCCGCATGGCGTTCGTACTTAAATATGGAACTAACCATTCCAATTTTCGCTGTCTCTTATACACATCTCCGAGCCCACGAGACC
+
AABBBFBABBBBGGGGGDFFGGGHGHHGGGHGHHGHGHGHFGHHHHHEFGBBFGGBGHHHHHHHHHHHHGGGFGHHGGGGFFGHHHHHHHGHHHDFHHGFHGFHHHGHHHHHHBEDGGGHGHHHHHGHFHDHHGHHGCGGFGHGGGGDGF
@M02034:409:000000000-BFKT7:1:2111:15392:6986 1:N:0:26
AAAGTCGAGGTGCCTAAAGTGGCAACCCAGACTAGGTTTTCGGTTGGTGGTGTAGAGCTTCCTGTAGCCGCATGGCGTTCGTACTTAAATATGGAACTAACCATTCCAATTTTCGCTGTCTCTTATACACATCTCCGAGCCCACGAGACC
+
A3ABBFBBBBABGGGGGGGGGGGHGHHGGHHGHHHGHHHGHGGGGEGEGGFFHHHDFHHHHGHHHHGHHGGCGFHGGFGGGFGHHHHGHHBGHFFHHHHHHHHHHHHDHHHHHFGGGDEHFGGHHHFGDHHHFHHHG/BCFGFGG?C?AC
@M02034:409:000000000-BFKT7:1:2111:24710:6987 1:N:0:26
AAAGTCGAGGTGCCTAAAGTGGCAACCCAGACTAAGAATTATGTTGGTGGTGTAGAGCTTCCTGTAGCCGCATGGCGTTCGTACTTAAATATGGAACTAACCATTCCAATTTTCGCTGTCTCTTATACACATCTCCGAGCCCACGAGAC
+
BBBBAFBBBDB@FGGGGGGGGGGHHHHGGGHG3GDC3GG5DFGGFGFEAAGEE3FEBFD35FGGFEA5FEGAEEAGEEGGFGGHHHFFFHEEGFB3EHHHHF3FGBFDGGGHF?EEFFFBDFGG?FEFF3BFGFG?E?>CCFCFC//CA
@M02034:409:000000000-BFKT7:1:2111:20895:7002 1:N:0:26
AAAGTCGAGGTGCCTAAAGTGGCAACCCAGACTACTAC
+
BBCDCFCCCDCCGGGGGGGGGGGHHHHGGHHGHBG5D5
@M02034:409:000000000-BFKT7:1:2111:13133:7004 1:N:0:26
AAAGTCGAGGTGCCTAAAGTGGCAACCCAGACTCCGAAGGATGTTGGTGGTGTAGAGCTTCCTGTAGCCGCATGGCGTTCGTACTTAAATATGGAACTAACCATTCCAATTTTCGCTGTCTCTTATACACATCTCCGAGCCCACGAGAC
+
BBBAAFBBBBBAGGGGGGGGFGGHHHHGGHHGFBF?EDEEHHHHHHGEF?EFGGF5FFFHFHHHHHBFEGG?EGGGEGGGFGFEHHHFFGHHHG33FGDF3B33BGHF4B?GHF/EFEEEBGFF3F3BGFB2GHHD<//<>FG/@CC/<
@M02034:409:000000000-BFKT7:1:2111:4579:7010 1:N:0:26
AAAGTCGAGGTGCCTAAAGTGGCAACCCAGACTAAGATGAGTGTTGGTGGTGTAGAGCTTCCTGTAGCCGCATGGCGTTCGTACTTAAATATGGAACTAACCATTCCAATTTTCGCTGTCTCTTATACACATCTCCGAGCCCACGAGACC
+
BAABBFBB?DAAFGGG4BGFGGGHFHHEGHCFGHHGGEFFBDA5DEAEEGBABFG5DGHHDHHHHFGEGGGGFGHHGEEGEGFHEGFFGGFFGG33CFGHHFHHEHFGHHHGHE@GGFE3?FGDGHG4FB?1B1FGD/BBBFHADDC/AF
@M02034:409:000000000-BFKT7:1:2111:13125:7021 1:N:0:26
AAAGTCGAGGTGCCTAAAGTGGCAACCCAGACTCCGAAGGGTGTTGGTGGTGTAGAGCTTCCTGTAGCCGCATGGCGTTCG
+
CCCCCFBBBCCBGGGGGGGGGGGHHHHGGH2F333E222E2BFGDHE111EA13D5BAAB5FE555@531E0FEE1>?>FF
@M02034:409:000000000-BFKT7:1:2111:10247:7022 1:N:0:26
AAAGTCGAGGTGCCTAAAGTGGCAACCCAGACTAAGAGTCAGGTTGGTGGTGTAGAGCTTCCTGTAGCCGCATGGCGTTCGTACTTAAATATGGAACTAACCATTCCAATTTTCGCTGTCTCTTATACACATCTCCGAGCCCACGA
+
BBBBBFBBBBABGGGGGGGGGGGHHHHGGGCCGHFGFHHHFBHHHHGAFFGFAAGAG5EG5GGHG5FBFGGGGGHEEEEGFEFFGFHHFHHGFE33FGHHB03FF?G44FGGHBEEFE/BGHHHBDGFHG2?GHHFD?C@/?GFCC
@M02034:409:000000000-BFKT7:1:2111:19166:7030 1:N:0:26
AAAGTCGAGGTGCCTAAAGTGGCAACCCAGACTCTTCCGACTGTTGGTGGTGTAGAGCTTCCTGTAGCCGCATGGCGTTCGTACTTAAATATGGAACTAACCATTCCAATTTTCGCTGTCTCTTATACACATCTCCGAGCCCACGAGACC
+
A3AABFBBBBBAFGGGGGGGGGGHHHHDGHHGHHHHHHGGGGGHHHG1FDEBFDGAEFDGFFGHHHFHHGGCEEHGGEEFF>2?GHHGFHHHHH3@GGHFGCGH3GG4FGFHF4<EEE?F4FGF?F3BFF?CGGFFG/<BFGGFCFCGFF
@M02034:409:000000000-BFKT7:1:2111:8535:7037 1:N:0:26
AAAGTCGAGGTGCCTAAAGTGGCAACCCAGACTAAGCATCCTGTTGGTGGTGTAGAGCTTCCTGTAGCCGCATGGCGTTCGTACTTAAATATGGAACTAACCATTCCAATTTTCGCTGTCTCTTATACACATCTCCGAGCCCACGAGACC
+
BCCCCFBCCCAAGGGGGGGGGGGGHHFGGHHGHHHHHHHHHHHHHHGEFGAFFFGGFHHHFHHHHHHHGGGFGGHGFE@FGGGHHHFHHHHHHHGHHHGHFHHHGHGHFHHHHGGGFGGFHHGHGHHHGHFFFGFGG/BCGGFGGGGGGF
@M02034:409:000000000-BFKT7:1:2111:13719:7037 1:N:0:26
AAAGTCGAGGTGCCTAAAGTGGCAACCCAGACTTTTACGTGGGTTGGTGGTGTAGAGCTTCCTGTAGCCGCATGGCGTTCGTACTTAAATATGGAACTAACTATTCCAATTTTCGCTGTCTCTTATACACATCTCCGAGCCCACGAGACC
+
CCCCCFCABBBBGGGGGGGGGGGHHHHGGHGGHFGFDFCBFDGGFGEAFAECA3B5EAEF5FGFGBE5DEG>EEC1/?>FFECAGHHHDGHFFG33BFGF334DB???4D?FD?</EE<F3DFD3B3DFC22FFFDB/BCCFAF//<A.>
@M02034:409:000000000-BFKT7:1:2111:23119:7038 1:N:0:26
AAAGTCGAGGTGCCTAAAGTGGCAACCCAGACTTTTATGTCTGTTGGTGGTGTAGAGCTTCCTGTAGCCGCATGGCGTTCGTACTTAAATATGGAACTAACCATTCCAATTTTCGCTGTCTCTTATACACATCTCCGAGCCCACGAGACC
+
BBBBBFBBBBABFGGGGFGGGGGHFGCGGHGGFHHCHHGHHFHHHEGEECEAF3G55DGGGCGH5EEGFDEEEEHGGEFFEE?F1BFBGHGHHG33F3GFFFDGFHHG4BGHH4EFFE?BDFFG4B4B?33CGHH2A</BC/?CCD/AA?
@M02034:409:000000000-BFKT7:1:2111:20056:7046 1:N:0:26
AAAGTCGAGGTGCCTAAAGTGGCAACCCAGACTCTTAAGAAGGTTGGTGGTGTAGAGCTTCCTGTAGCCGCATGGCGTTCGTACTTAAATATGGAACTAACCATTCCAATTTTCGCTGTCTCTTATACACATCTCCGAGCCCACGAGACC
+
CCCCBFBBCCCBGGGGGGGGGGGHHHHGGHHGHFABGGGAFFHHFHGEFAFEADGBFBGGEHHHHFHDEEGCEDC1E>>FFE2GGHHDBGHFFG3@FGHF3?3FFDGFDGGHD4EEEE?F44FFFDFDGFGHHHFFG?DFGGHEFGCDEF
@M02034:409:000000000-BFKT7:1:2111:11149:7046 1:N:0:26
AAAGTCGAGGTGCCTAAAGTGGCAACCCAGACTTTGTTTCTTGTTGGTGGTGTAGAGCTTCCTGTAGCCGCATGGCGTTCGTACTTAAATATGGAACTAACCATTCCAATTTTCGCTGTCTCTTATACACATCTCCGAGCCCACGAGACC
+
AABBAFABBBAAGGGDFFGBGGGHFFGGGHHGHHHHFGHHGHHHHHHGGGAFFFHFFFGHGGHGBGHHGFGGGGGGGEEGF?EEEGFFHHHHHHEHGHFFFCFGFEF4FGHHHHGGGGGGGHGHHHFGFGFFHHHG<<BC//GFGGGG<<
@M02034:409:000000000-BFKT7:1:2111:21482:7048 1:N:0:26
AAAGTCGAGGTGCCTAAAGTGGCAACCCAGACTCTGCTGGGGGTTGGTGGTGTAGAGCTTCCTGTAGCCGCATGGCGTTCGTACTTAAATATGGAACTAACCATTCCAATTTTCGCTGTCTCTTATACACATCTCCGAGCCCACGAGACC
+
BAABBFBBBBABGGGGGGGGGGGHHHHGGHHGHHHHHHHHGGGEFGGGGGEFGHHGGGHHHHHHGHHHHGGFGGHGGFGGGFHHHHHGHHHHHHHHFGGGHFFHHHGHHHHHHGFGGGGHHHHHGHGHEHGHHHFHGCGGGGHGGGGGFE
@M02034:409:000000000-BFKT7:1:2111:11446:7053 1:N:0:26
AAAGTCGAGGTGCCTAAAGTGGCAACCCAGACTATCCGGGGGTTGGTGGGGTAGAGCTTTCTGTAGCCGCAT
+
AAABAFAADDAAGGGGGGGBGGGHHCHGGHHEHCFBGE2A2E0A0>1?>/E11?3@@BG43BGEDF4FE//E
@M02034:409:000000000-BFKT7:1:2111:7611:7058 1:N:0:26
AAAGTCGAGGTGCCTAAAGTGGCAACCCAGACTTAGTATATTGTTGGTGGTGTAGAGCTTCCTGTAGCCGCATGGCGTTCGTACTTAAATATGGAACTAACCATTCCAATTTTCGCTGTCTCTTATACACATCTCGAGCCCACGAGACCG
+
AAAAAFAADDAAFGGGGGGGGB0BFHHEC0BFHHHHFGDHHFGEGCGGEGAFAGGDGHGHFHHDGGHEFEEEFGHHGEEEFGGHEFHHHHFDGHFBGHHHHHHFHHHHGGHHHHGGGCEDGFHFFHE2FGG1GHHHGGGGFHFGC?CGEA
@M02034:409:000000000-BFKT7:1:2111:25460:7063 1:N:0:26
AAAGTCGAGGTGCCTAAAGTGGCAACCCAGACTACTGCTACTGTTGGTGGTGTAGAGCTTCCTGTAGCCGCATGGCGTTCGTACTTAAATATGGAACTAACCATTCCAATTTTCGCTGTCTCTTATACACATCTCCGAGCCCACGAGACC
+
B@AABFBBDDAAGGGGGGGGGGGHGHGGGHHGHHHHHHHHHHHHHFHEFFEFGFGGHGHHHCGFGHHHHGAEGEHHGEGFGFFH1BBFHHBGHFFBGHFHHHGFFHHHHHHHHHGGGGGGHHGHHHFF4F2HGFFFF<CGGFHGGGC?EF
@M02034:409:000000000-BFKT7:1:2111:20056:7067 1:N:0:26
AAAGTCGAGGTGCCTAAAGTGGCAACCCAGACTCTTAAGAAGGTTGGTGGTGTAGAGCTTCCTGTAGCCGCATGGCGTTCGTACTTAAATATGGAACTAACCATTCC
+
>1>>1B>ADDA?B1F1AA1AG1FEFECEECHGFHC1G2DA10FBBGE/AEBEA1A211GB1EGH122AEAE/AE0>>/>F/?FHG2@@FGFFB11BG1E1B01BGGF
@M02034:409:000000000-BFKT7:1:2111:22541:7072 1:N:0:26
AAAGTCGAGGTGCTAAAGTGGCAACCCAGACTAATACTAATGTTGGTGGTGTAGAGCTTCCTGTAGCCGCATGGCGTTCGTACTTAAATATGGAACTAACCATCCCAATTTTCGCTGTCTCTTATACACATCTCCGAGCCCACGAGACCG
+
BBABAFBBCCAAFGGGGGGGGGHHGHGGHHGHHHHHHHGHHHHHHHEFGEFGGHHHHHHHHHHGHGGHEEEGGHGEEGFFECCGHHHHHFHHGHHGFFFHHGGGHHCFGHHHHFEFEEGHFHHHHHFHHHHHHDDDCFGCFHGGGGGGED
@M02034:409:000000000-BFKT7:1:2111:13813:7073 1:N:0:26
GCTCTTAAAGAGGAGAAAGGTCATGCAGCAGAAGGCTTCTAACTTTACTCAGTTCGTTCTCGTCGACAATGGCGGAACTGGCGACGTGACTGTCGCCCCAAG
+
>ABAAFFFFFFFGGFGGGGGGGHHGHHHHHFHHFHHGHHHHHHGFHHHHFDFDGEFAGHGHFBEF0ED?GGHFGF0EEGHHGGGCGF??FFHEFF/FGGGCA
@M02034:409:000000000-BFKT7:1:2111:12971:7088 1:N:0:26
AAAGTCGAGGTGCCTAAAGTGGCAACCCAGACTAGAATAAGGTTGGTGGTGTAGAGCTTCCTGTAGCCGCATGGCGTTCGTACTTAAATATGGAACTAACCATTCCAATTTTCGCTGTCTCTATACACATCTCGAGCCCACGAGACCGTA
+
BBBBBFBBBBABGGGGGGFGGGGHGHHGGHHGHHGHHHFHHHHHHGFGGBFHFHFHEHHFHHHGHHHHGFEGFHFEEGGGFFHHHFHHHHHHHFGHHFFHHGHHHHHGGHHHHGEEGGGHHHFGHEFHFGHGHHHGGFGHGG/BDGGGGH
@M02034:409:000000000-BFKT7:1:2111:21591:7103 1:N:0:26
AAAGTCGAGGTGCCTAAAGTGGCAACCCAGACTGAGGTTGGGGTTGGTGGTGTAGAGCTTCCTGTAGCCGCATGGCGTTCGTACTTAAATATGGAACTAACCATTCCAATTTTCGCTGTCTCTTATACACATCTCCGAGCCCACGAGACC
+
AABBBFBBBBBBBFGGBGGGGGGHHHHGCGAFHHHGGGHHGGGGEEGFGGABGFHHHHHHHHHHHHHHGGGCEFHFGEGGFEEGHHBGHFGHHHGHFHFFHHGHGGHGFGHHHGGGGFGGHGHHFHGHFFFHHHGHGCC@DGFGCCDCDF
@M02034:409:000000000-BFKT7:1:2111:16872:7103 1:N:0:26
AAAGTCGAGGTGCCTAAAGTGGCAACCCAGACTCTTGCTCTTGTTGGTGGTGTAGAGCTTCCTGTAGCCGCATGGCGTTCGTACTTAAATATGGAACTAACCATTCCAATTTTCGCTGT
+
A@1AAB1>DD1>1ABGBDGFG1FB1AG00CG01FFB1B1FDEHGFHH//AABGB1ABFGHHCGFFABGHGCAEEGHEEGEE/>GFGGDGFEDG1BGGHHFCFFGHGFG2BEGH>>EE/?
@M02034:409:000000000-BFKT7:1:2111:9585:7106 1:N:0:26
AAAGTCGAGGTGCCTAAAGTGGCAACCCAGACTGGTGGGGTTGTTGGTGGTGTAGAGCTTCCTGTAGCCGCATGGCGTTCGTACTTAAATATGGAACTAACCATTCCAATTTTCGCTGTCTCTTATACACATCTCCGAGCCCACGAGACC
+
CBCCCFCCCCCCGGGGGGGGGGGHHHHGGHHGHHHHHGGGGGGGHHHGGGEFGHHHHHHHHHHHGHHHHGG?EEHHGEGGGGHHHHHGHHHHHGGHHGHHHHGHHHHHHHHHHGGGGGEGHHHHHHGHHHHHHHFFGDGGGGHGGF@FGE
@M02034:409:000000000-BFKT7:1:2111:25335:7107 1:N:0:26
AAAGTCGAGGTGCCTAAAGTGGCAACCCAGACTAGTCTTCTGGTTGGTGGTGTAGAGCTTCCTGTAGCCGCATGGCGTTCGTACTTAAATATGGAACTAACCATTCCAATTTTCGCTGTCTCTTATACACATCTCCGAGCCCACGAGACC
+
BCCCAFCCCCCCGGGGEGGGGGGHHHHGGHHGHHHHHHHHHHHHHGGGCFBFGHHGHHHGHHHHHHHFHGGGGGHHGGGGGEHHHHHHHHHHHHGEFHHGHHEHHHHGHHHHHHGGGGGGHHHGHHHHHHHGHHHHGF?FGGHGGGGFGG
@M02034:409:000000000-BFKT7:1:2111:26026:7113 1:N:0:26
AAAGTCGAGGTGCCTAAAGTGGCAACCCAGACTCGTGCGCTTGTTGGTGGTGTAGAGCTTCCTGTAGCCGCATGGCGTTCGTACTTAAATATGGAACTAACCATTCCAATTTTCGCTGTCTCTTATACACATCTCCGAGCCCACGAGACC
+
BBBCBFCCCCBBGGGGFGGGGGGHGHHGGHHGHHGHHGFCFGGHHHHFFGEFHFHGGFHHHHHHHHHHHGGGFGHHGEGGGGHHHHGHHHHHHHEGFHHGGHHHHHHGHHGHHHGGGGGGHHHHFGGGHHGGFHHFF<DGGGHGG/@EGF
@M02034:409:000000000-BFKT7:1:2111:25980:7124 1:N:0:26
AAAGTCGAGGTGCCTAAAGTGGCAACCCAGACTCCGCCGCCGGTTGGTGGTGTAGAGCTTCCTGTAGCCGCATGGCGTTCGTACTTAAATATGGAACTAACCATTCCAATTTTCGCTGTCTCTTATACACATCTCCGAGCCCACGAGACC
+
CCCCBFBCCCCCGGGGGGGGGGGGHHHGGHHGHHGGGGEC0FGEEFCECEEFFFG5@DGF@GHGFEGFGFGEEFGEEEEFGGHFGFHHFHHGFH33?FFFF02GHDFBFHHHHDCEFF?@>GHHGHHHFFGHFHHFD@/D@EGGCDCGD<
@M02034:409:000000000-BFKT7:1:2111:5044:7127 1:N:0:26
AAAGTCGAGGTGCCTAAAGTGGCAACCCAGACTGGGTTGGGGGTTGGTGGTGTAGAGCTTCCTGTAGCCGCATGGCGTTCGTACTTAAATATGGAACTAACCATTCCAATTTTCGCTGTCTCTTATACACATCTCCGAGCCCACGAGACC
+
BBBBBFBBBBAAGGGG4GGGGGGHHHHGGHEDHGHGFCAEF2?EAE0AAEEF13G5@@@F5FGGHEBDDEFCEEA1>?EEEECGCGG33BG?G333BBGH303FGBHFGHGHHF@EGDB<GGHGFHDFGFFHHFGFD<@C-CGACGGD.<
@M02034:409:000000000-BFKT7:1:2111:13749:7129 1:N:0:26
AAAGTCGAGGTGCCTAAAGTGGCAACCCAGACTAATACGATTGTTGGTGGTGTAGAGCTTCCTGTAGCCGCATGGCGTTCGTACTTAAATATGGAACTAACCATTCCAATTTTCGCTGTCTCTTATACACATCTCCGAGCCCACGAGACC
+
BABBBFCCCCAAGGGGGFGGGGGHHHHGGHHGHHHHHHHGHHGHHHHGFGGFGGHFHHHHHHHHGHHHHGGGGGHHGGGGGGHHHHHHHHHHHHHHHHHHHGHHHHHFFHHHHHGGGGGFHHHHHHGHGHGHHHHBFCGCGGHGGGCGGF
@M02034:409:000000000-BFKT7:1:2111:7089:7133 1:N:0:26
AAAGTCGAGGTGCCTAAAGTGGCAACCCAGACTATGAAGAATGTTGGTGGTGTAGAGCTTCCTGTAGCCGCATGGCGTTCGTACTTAAATATGGAACTAACCATTCCAATTTTCGCTGTCTCTTATACACATCTCCGAGCCCACGAGACC
+
CCCCCFCCCCABGGGGGFGGGGGGHHFGFHHGHHGHHHHHCHHHHHHFGGEFGGGFHGFGHHHGGHHHHGGEEEHHGEGGGEGHHHHHHHFHGFFFGHBCGHHHFHHHFHHHHGGGGG/G4HHFFHHHGHGHHGGHDB<DGGEE?@?DEF
@M02034:409:000000000-BFKT7:1:2111:22492:7135 1:N:0:26
AAAGTCGAGGTGCCTAAAGTGGCAACCCAGACTAAGTCTAGTGTTGGTGGTGTAGAGCTTCCTGTAGCCGCATGGCGTTCGTACTTAAATATGGAACTAACCATTCCAATTTTCGCTGTCTCTTATACACATCTCCGAGCCCACGAGACC
+
BBBBBFBBBBBBGGGGGGGGGGGHHHHGGHHGHC3CFFFDBGHBDFEGEFGGAAF5BBAF5GFE55B5AEE0EE11>BEFFE21FGHG3GGFDF33FEGH313F3?F4BF?GD4>EFE<BFHGED4GFGHH2FFH2</<BF/<F?/@CAF
@M02034:409:000000000-BFKT7:1:2111:8068:7137 1:N:0:26
AAAGTCGAGGTGCCTAAAGTGGCAACCCAGACTGCGGAGTTTGTTGGTGGTGTAGAGCTTCCTGTAGCCGCATGGCGTTCGTACTTAAATATGGAACTAACCATTCCAATTTTCGCTGTCTCTTATACACATCTCCGAGCCCACGAGACC
+
CCCCBFCCCBBBGGGGGGGGGGGHHHHGGHHGHHHGGEEFHHHHHHHFGGEFHFGGHHHHHHHHHHHHHGGGGGHHGFGGGGHHHHGHGHGHHHHHGGFHHHHHHHHHEHGHGHGGGGGEHGHHGHGHHGHHGHFHG@?@?FGGGGGGGF
@M02034:409:000000000-BFKT7:1:2111:18015:7147 1:N:0:26
AAAGTCGAGGTGCCTAAAGTGGCAACCCAGACTTGGATTTTGGTTGGTGGTGTAGAGCTTCCTGTAGCCGCATGGCGTTCGTACTTAAATATGGAACTAACCATTCCAATTTTCGCTGTCTCTTATACACATCTCCGAGCCCACGAGACC
+
BBCCBFBCCCBBGGGGGGGGGGGHHHHGGGGGHHHHHHHHHGGGHGGGGGEFFGHGHHHHHHHGFGHHHGGGGGHGGGGGGGFFHHHHHHHHHEGFGFHHHHHHHHGHHHHHHFGGGFGFHHHHHHGHHHGGFHFHG>CGGEEGGFG/AC
@M02034:409:000000000-BFKT7:1:2111:18576:7165 1:N:0:26
AAAGTCGAGGTGCCTAAAGTGGCAACCCAGACTCTTTTTCGTGTTGGTGGTGTAGAGCTTCCTGTAGCCGCATGGCGTTCGTACTTAAATATGGAACTAACCATTCCAATTTTCGCTGTCTCTTATACACATCTCCGAGCCCACGAGACC
+
BBBBBFBBBBBBGGGGGGGGGGGHHHHGGHHGHGHHBFG32F2ABCAEEDGE13D5FFDG5GHHFBEBDEE0EGC1@EEGGG2CGEF@3FH4F333FE3G303BB4F4BF?FD4<EE??FHHGFB3??FB2CFFHEF/>@@EHF@/</AC
@M02034:409:000000000-BFKT7:1:2111:20867:7167 1:N:0:26
AAAGTCGAGGTGCCTAAAGTGGCAACCCAGACTCGTGATTATGTTGGTGGTGTAGAGCTTCCTGTAGCCGCATGGCGTTCGTACTTAAATATGGAACTAACTATTCCAATTTTCGCTGTCTCTTATACACATCTCCGAGCCCACGAGACC
+
CCCCCFCCCCABGGGGGGGGGGGHHHHGGHGGHHGFHHHHHHCGGHHGGGDFHHHDGHHHHHHHGHHHHGGGGGHHGGGGGGGHHHHGHHGHHHGGHGFFHHHHHGHHHHHHHDEDGGFFHGHHHHHHGHHHFHGFB/B@FGEGGGGGGG
@M02034:409:000000000-BFKT7:1:2111:16226:7174 1:N:0:26
AAAGTCGAGGTGCCTAAAGTGGCAACCCAGACTTTGATTAATGTTGGTGGTGTAGAGCTTCCTGTAGCCGCATGGCGTTCGTACTTAAATATGGAACTAACCATTCCAATTTTCGCTGTCTCTTATACACATCTCCGAGCCCACGAGACC
+
CBCCCFBCCCABGGGGGGGGGGGHHHHGGHHGHFHHHFGHHGHGHHHFFGGFGHHGHHHHHHHHHHHHHGGGFGHHGGGGGGHHHHHGHHHHHHHHHHGHHHHHHHGHGHHHHFGGGGGGHHHHHHHHHHGHHHHFG@@DGGHGGGGGGG
@M02034:409:000000000-BFKT7:1:2111:8768:7177 1:N:0:26
AAAGTCGAGGTGCCTAAAGTGGCAACCCAGACTCCGAGGTCGGTTGGTGGTGTAGAGCTTCCTGTAGCCGCATGGCGTTCGTACTTAAATATGGAACTAACCATTCCAATTTTCGCTGTCTCTTATACACATCTCCGAGCCCACGAGACC
+
CCCCCFCCCCBBGGGGGGGGGGGHHHHGGHHGHHHGGGGAGEGEGGGGFGFFGFHFHHHHHHHHHHHHGGGEGFFFFEFGGGHHHHGHHHHHHHGBGHHHHHFHHHHHHHHHHHGGGGFHGHHHHHHHHHGHHHFGGCGGGGHGG@CGGF
@M02034:409:000000000-BFKT7:1:2111:20244:7179 1:N:0:26
AAAGTCGAGGTGCCTAAAGTGGCAACCCAGACTTGGCATACGGTTGGTGGTGTAGAGC
+
AAAABFAADDAAGGGGGGGGGGGGGGHGGGGDFCHHCBG3AG2FFECE11EFE3A555
@M02034:409:000000000-BFKT7:1:2111:17311:7184 1:N:0:26
AAAGTCGAGGTGCCTAAAGTGGCAACCCAGACTTGGTATCCGGTTGGTGGTGTAGAGCTTCCTGTAGCCGCATGGCGTTCGTACTTAAATATGGAACTAACCATTCCAATTTTCGCTGTCTCTTATACACATCTCCGAGCCCACGAGACC
+
CCCCAFBBBBBBGGGGGGGGGGGHHHHGGHHGHHHHHHHHHGGGGGGEFGAFGGGFGFHHHGHHHHHHHGGEEGHHGGGGGFFHHHHHHHGHHFGEFGHFFFHGHHHHHHHHHHGGGFGFHHHHDHFFBFGHBGFGGCCCGGHGGG?/DF
@M02034:409:000000000-BFKT7:1:2111:20851:7185 1:N:0:26
AAAGTCGAGGTGCCTAAAGTGGCAACCCAGACTCGTGAGTATGTTGGTGGTGTAGAGCTTCCTGTAGCCGCATGGCGTTCGTACTTAAATATGGAACTAACTATTCCAATTTTCGCTGTCTCTTATACACATCTCC
+
3>>A3BA>A2>?FFGGCFF6FGGGHHFGFHHFB3AB232ABDFDFGE2A2AF1BGFD5FFDFF5B5DFFEC>EEC1EGGG1BFGCGHHHHHHGFBDFHBBEBFGHBEBFHFHHHGGG?F3GGFFDGEFBCFHBDDB
@M02034:409:000000000-BFKT7:1:2111:15190:7186 1:N:0:26
AAAGTCGAGGTGCCTAAAGTGGCAACCCAGACTGGGAAGGTGGTTGGTGGTGTAGAGCTTCCTGTAGCCGCATGGCGTTCGTACTTAAATATGGAACTAACCATTCCAATTTTCGCTGTCTCTTATACACATCTCC
+
BABBAFA?DA2>GFGD4FGGG424AFFEF2AFFFGHFEEGF3FGFECECDAFGEGDE5BF5CDFBDBB3E0>EEGEEGCCEE1?FGFDHHBGGB33FGG??03BGBE44BGHGDEEGFGHBBFG1FBFFGF1FFFG
@M02034:409:000000000-BFKT7:1:2111:8615:7192 1:N:0:26
AAAGTCGAGGTGCCTAAAGTGGCAACCCAGACTAATAAGTAGGTTGGTGGTGTAGAGCTTCCTGTAGCCGCATGGCGTTCGTACTTAAATATGGAACTAACCATTCCAATTTTCGCTGTCTCTTATACACATTCCGAGCCCACGAGACC
+
BBBBBFBBBBABGGGGGGGGGDFHHHHGGHFGHBAGF55BF5GH522E2?EFGAG5DFEGAGHHHFFAFAEEEEFCEEEFGE2?FGH3@DGBFD33BFHH3?FGGGHD?F3GHG/EE/?3?GGEFH44BFGF3FGHGGGGGEGCCCGGG
@M02034:409:000000000-BFKT7:1:2111:20122:7198 1:N:0:26
AAAGTCGAGGTGCCTAAAGTGGCAACCCAGACTTCGGTTACGGTTGGTGGTGTAGAGCTTCCTGTAGCCGCATGGCGTTCGTACTTAAATATGGAACTAACCATTCCAATTTTCGCTG
+
BBBBBFBBBBABGGGFFGFGGGGHHHHGGEFGH55FA2A23AEGFGGGGGFFGFGFGHHGHHHHHHHHHGGFGGHHGGGGGGHHHHHHGHGHHHGFFHGFHGHHHFGHHHHHGHGGGE
@M02034:409:000000000-BFKT7:1:2111:22578:7199 1:N:0:26
AAAGTCGAGGTGCCTAAAGTGGCAACCCAGACTGCTGGTATTGTTGGGGTT
+
CCDDDFCCCCABGGGGGGGGGGGHHHHGGH2FGH353BFG5DGHDGA221A
@M02034:409:000000000-BFKT7:1:2111:15204:7203 1:N:0:26
AAAGTCGAGGTGCCTAAAGTGGCAACCCAGACTTGTGCGTCTGTTGGTGGTGTAGAGCTTCCTGTAGCCGCATGGCGTTCGTACTTAAATATGGAACTAACCATTCCAATTTTCGCTGTCTCTTATACACATCTCCGAGCCCACGAGACC
+
CCCCCFBCCCCCGGGGGGGFGGGHHHHGGHHGHHHDCGEFGFGHHHHFGGEFHHHHHHHHHHHHHHHHHGGEGGHHGGGGGGFHHHHHHHFHHHHFHHHHHHGHHHHGHHHHHGGGGGGHHHHHHHHHHHHHHHHHFGGGGGHGGCGGGG
@M02034:409:000000000-BFKT7:1:2111:21333:7211 1:N:0:26
AAAGTCGAGGTGCCTAAAGTGGCAACCCAGACTAATAATACTGTTGGTGGTGTAGAGCTTCCTGTAGCCGCATGGCGTTCGTACTTAAATATG
+
B@BBBFBBDBBBGGGGGFGGGGGHHHHGGHGGHHGBDGFDFHFGHHEEF?EAA3G5FFHHEGHBGEFHHGGCGEG1E1E1E1B?GBHD34FGG
@M02034:409:000000000-BFKT7:1:2111:11859:7220 1:N:0:26
CAAGTCGAGGTGCCTAAAGTGGCAACCCAGACTTCGCTTCCTGTTGGTGGTGTAGAGCTTCCTGTAGCCGCATGGCGTTCGTACTTAAATATGGAACTAACCATTCCAATTTTCGCTGTCTCTTATACACATCTCCGAGCCCACGAGACC
+
3>>AAFBBBBBBGGGGGGGGGGGHHHHGGHHGHHHCGFHGHHHHHHHGGGEFGHHGHHHHHHHHHHHHHGGGGGHHGFGGEFGHHHHHHHHHHGGFHHHGHHGHHHHHGHHHHFGGGGGHHHHHEHGHHHHHHHHHGGGGDGGGGGGGGF
@M02034:409:000000000-BFKT7:1:2111:13559:7222 1:N:0:26
AAAGTCGAGGTGCCTAAAGTGGCAACCCAGACTCGGCGTTTTGTTGGTGGTGTAGAGCTTCCTGTAGCCGCATGGCGTTCGTACTTAAATATGGAACTAACCATTCCAATTTTCGCTGTCTCTTATACACATCTCCGAGCCCACGAGACC
+
AAABBFCCCCBBGGGGGGGGGGGHHHHGGHHGHHGGGGGGGGHGHHGEFGEFHHHFHHHHHHHHHHHHHGGGGGHHGGGGGGHHHHGHGHGHHHGGFHGHHHHHHHGFBFHHHFGGGGGHHHHHHHHHHHFHFHHHGGCCGGHGGFGDGF
@M02034:409:000000000-BFKT7:1:2111:12879:7225 1:N:0:26
AAAGTCGAGGTGCCTAAAGTGGCAACCCAGACTGTTGGTGGTGTTGGTGGTGTAGAGCTTCCTGTAGCCGCATGGCGTTCGTACTTAAATATGGAACTAACCATTCCAATTTTCGCTGTCTCTTATACACATCTCCGAGCCCACGAGACC
+
DDDDCFCCDCABGGGGGGGGGGGHHHHGGHHGHH3A3B222AFHGHFGGGGGHFGDGFGHDGHGHBGDFFGGGGHEEEGGGEFHEGHHHHHGHEB@FHFHBFFGHEHBHHHHH4<EF/?D?4FH3F333F222D?2A/<B@FAF/@@D?F
@M02034:409:000000000-BFKT7:1:2111:15770:7225 1:N:0:26
AAAGTCGAGGTGCCTAAAGTGGCAACCCAGACTAATCATAATGTTGGTGGTGTAGAGCTTCCTGTAGCCGCATGGCGTTCGTACTTAAATATGGAACTAACCATTCCAATTTTCGCTGTCTCTTATACACATCTCCGAGCCCACGAGACC
+
CCCCCFCCCCBBGGGGGGGGGGGHHGHGGHHFHHHHHHHFHGHHHHHEGGAFGHHHHGHHHHHHHHHGHGGGGGHHGGGGGFFHHHHHHHHHHHFHHHHHHHHGHHGHBFGHHHGGGGGHHHHHHHFHHHHHHHGGFCCGGGHGGGGGGF
@M02034:409:000000000-BFKT7:1:2111:14599:7226 1:N:0:26
AAAGTCGAGGTGCCTAAAGTGGCAACCCAGACTCCGCATCCTGTTGGTGGTGTAGAGCTTCCTGTAGCCGCATGGCGTTCGTACTTAAATATGGAACTAACCATTCCAATTTTCGCTGTCTCTTATACACATCTCCGAGCCCACGAGACC
+
CBCCBFCCCCBCGGGGGGGGGGGHHHHGGHHGHHHGGGGGHHHHHHHFGGEFFHHHHHHHHHHHHHHHFEGGGGHHGGGGGGHHHHHHHHHHHHGHHGHHHHHHHHGHHHHHHFGGGGGGHHHGHHHHFFHHHHGHGGGGGGHGGGGGGE
@M02034:409:000000000-BFKT7:1:2111:23732:7228 1:N:0:26
AAAGTCGAGGTGCCTAAAGTGGCAACCCAGACTGAGACGGGTGTTGGTGGTGTAGAGCTTCCTGTGGCCGCATGGCGTTCG
+
CBCCBFCCCDBCGGGGGGGFGFGHHHHGGHHGH3BG53B2A2AE?GHA11FEAAFA55BF5FDDG3?11>E/BE11>?>1?
@M02034:409:000000000-BFKT7:1:2111:18501:7228 1:N:0:26
AAAGTCGAGGTGCCTAAAGTGGCAACCCAGACTCTTTATCCGGTTGGTGGTGTAGAGCTTCCTGTAGCCGCATGGCGTTCGTACTTAAATATGGAACTAACCATTCCAATTTTCGCTGTCTCTTATACACATCTCCGAGCCCACGAGACC
+
BCBBBFCBCBABGGGGGGGGGGGHHHHGGGHGHHHHHHHHHGGGGGGGFGGFFGHHHHHHHHHHHHHGHGGGGGHHGGGGFEGHHHHGFGGHHGHHHHHHHHHHHHHHHHHHHFGGGGGHHHHHHHDHFHEHGGHBEGCDGEHGGGGFFF
@M02034:409:000000000-BFKT7:1:2111:17590:7230 1:N:0:26
AAAGTCGAGGTGCCTAAAGTGGCAACCCAGACTAAGAAGCATGTTGGTGGTGTAGAGCTTCCTGTAGCCGCATGGCGTTCGTACTTAAATATGGAACTAACCATTCCAATTTTCGCTGTCTCTTATACACATCTCCGAGCCCACGAGAC
+
CCCCCFCBCCCBGGGGGGGGGGGHHHHGGHHGHBGHHEHG3FHHHHHEFGGFHHHFHHHHHHHHHHHHHGGGGGHHGGGGGGHHHHHGHHHHHHHHHHHHHHHHHHGHFGHHHHGGGGGHHHGHHHGHHHFHHHHHGCCGGGHGCCCDD
@M02034:409:000000000-BFKT7:1:2111:26523:7236 1:N:0:26
AAAGTCGAGGTGCCTAAAGTGGCAACCCAGACTGTTTATGGTGTTGGTGGTGTAGAGCTTCCTGTAGCCGCATGGCGTTCGTACTTAAATATGGAACTAACCATTCCAATTTTCGCTGTCTCTTATACACATCTCCGAGCCCACGAGAAC
+
A3AABFBBDBAAGGGGGGGGGGGHHGHEFGGCHHHHGFHHCGFHGHAEFGEFG3F555AGFHBGB55AFEC0EAG1EEE1?EFHA@4BGDFFF333BBBGCADGFGH44B3FF4>EE/?F44B?4?4BBB??FDG2?/<B>/?/C/<?/C
@M02034:409:000000000-BFKT7:1:2111:6667:7239 1:N:0:26
AAAGTCGAGGTGCCTAAAGTGGCAACCCAGACTGTGAGTGTGGTTGGTGGTGTAGAGCTTCCTGTAGCCGCATGGCGTTCGTACTTAAATATGGAACTAACCATTCCAATTTTCGCTGTCTCTTATACACATCTCCGAGCCCACGAGACC
+
>1>1A31A11>>1EGGGGGBG1A0CGHEFE0FBEGFAB1BB1AFF?FB/EABFDGBGEHGGFHDF2DGHGEGEEGHGBEFEBFHHGFHHGBGGGBGHHHGGHHGGHHEEGHHHGEGGE?FGHG2GGD2GGHHGBDGFCGCCGHGCCCFFE
@M02034:409:000000000-BFKT7:1:2111:22325:7245 1:N:0:26
AAAGTCGAGGTGCCTAAAGTGGCAACCCAGACTGGGTGGTAGGTTGGTGGTGTAGAGCTTCCTGTAGCCGCATGGCGTTCGTACTTAAATATGGAACTAACCATTCCAATTTTCGCTGTCTCTTATACACATCTCCGAGCCCACGAGACC
+
AAAAAFABBBAAGBGGGGGGGGGGGHGGGHHGHHHGCEGEHHGHHGGEFGEFGFGFGGHHHFGHGHGHHGGGFEHHFEGFFFFHHHFFGHGHHHBGFHHGHGHHHHGFHHHHHDEFGGGHHHGHGHHHGHGHHFFHEBDDDEHGCCCGDF
@M02034:409:000000000-BFKT7:1:2111:5347:7252 1:N:0:26
AAAGTCGAGGTGCCTAAAGTGGCAACCCAGACTCCGACTAATGTTGGTGGTGTAGAGCTTCCTGTAGCCGCATGGCGTTCGTACTTAAATATGGAACTAACCATTCCAATTTTCGCTGTCTCTTAACACATCTCCGAGCCCACGAGACCG
+
AABBBFBBBBAAGGGGG4GGGGDFHHHGGHHGHHHFEGGGHHHHHHFGFGEFGHHEGHHHDGHHGHHGBEGFFGHGGGGGGEHHHHHHHHHHGHFGHHGHGFFHFFEBGHHHHHGGGGEFGHGHHGGHHEGHHHHGGGGCGHGGGGGGGG
@M02034:409:000000000-BFKT7:1:2111:21516:7253 1:N:0:26
AAAGTCGAGGTGCCTAAAGTGGCAACCCAGACTGGGGGTACGGTT
+
>AAAAB11AA1>1FF1GFGBEGFH1FGFGHHGGE0EA//AGFGFF
@M02034:409:000000000-BFKT7:1:2111:21537:7255 1:N:0:26
AAAGTCGAGGTGCCTAAAGTGGCAACCCAGACTGGGGGTACGGTTGGTGGTGTAGAGCTTCCTGTAGCCGCATGGCGTTCGTACTTAAATATGGAACTAACCATTCCAATTTTCGCTGTCTCTTATACACATCTCCGAGCCCACGAGACC
+
AABC>FBCCDBCGGGGAFGFGGGHHHHGGHHGHHGGGGGGHGGBFEGEFGEGGHHHHHFHHHHGHFHGHGGGGGHHGGGGGGHHHHHHGHHHHHFHGGFFGHHGFHFFHHHHHHGFGDDGHGHHEHGHEFGHHHGHG@DGGGHGGGGGGF
@M02034:409:000000000-BFKT7:1:2111:6501:7256 1:N:0:26
AAAGTCGAGGTGCCTAAAGTGGCAACCCAGACTATTGGGCGGGTTGGTGGTGTAGAGCTTCCTGTAGCCGCATGGCGTTCGTACTTAAATATGGAACTAACCATTCCAATTTTCGCTGTCTCTTATACACATCTCCGAGCCCACGAGACC
+
AABBAFBBBBABFGGGGGGFFFGHHHHGGHHGHHHHHHHHGGGEFGGGGGAFBGGGHHHHFHHHGHHGHGGGGGHHG?EFGFHHHHHHHHHHHHHGHFFHHHGHHHFGHHHHHHGGGGGGHHHHHHHHHHHHHHHHDC@CGFHGGGGGGG
@M02034:409:000000000-BFKT7:1:2111:11547:7259 1:N:0:26
AAAGTCGAGGTGCCTAAAGTGGCAACCCAGACTAATAAGGAGGTTGGTGGTGTAGAGCTTCCTGTAGCCGCATGGCGTTCGTACTTAAATATGGAACTAACCATTCCAATTTTCGCTGTCTCTTATACACATCTCCGAGCCCACGAGACC
+
BBBBBFBBBBBBGGGGGGGGGGGHHHHGGGHGHHHHGHHHGHGGHFGFGGEFHGHGGHHHHHHHHHHHHGGCEGGHGGGGGGBGHHGGHHHHGHGFFHDHHHHHHHHG4FGHHHGGG?FHHHHHHHFHGHDHFHGH//BCGGHG/>CGGG
@M02034:409:000000000-BFKT7:1:2111:7209:7270 1:N:0:26
AAAGTCGAGGTGCCTAAAGTGGCAACCCAGACTCAGAATCCGGTTGGTGGTGTAGAGCTTCCTGTAGCCGCATGGCGTTCGTACTTAAATATGGAACTAACCATTCCAATTTTCGCTGTCTCTTATACACATCTCCGAGCCCACGAGACC
+
CBCCCFCCCCCBGGGGGGGGGGGHHHHGGHHGHGHHHHHHHGGGGGGEGGEFHFHGHHHHGHHHHHHHHGGGGGHHGGGGGGHHHHHHHHHHHHHHFHGHHHGHHHGGHHHHHHGGGGGHHHHHHHHHHGHHHHHHGCGGGGHGGDCCFE
@M02034:409:000000000-BFKT7:1:2111:6996:7278 1:N:0:26
AAAGTCGAGGTGCCTAAAGTGGCAACCCAGACTAATACTAATGTTGGTGGTGTAGAGCTTCCTGTAGCCGCATGGCGTTCGTACTTAAATATGGAACTAACCATTCCAATTTTCGCTGTCTCTTATACACATCTCCGAGCCCACGAGACC
+
BAABBFBBCCCBGGGGGGGGFGGFHHFGGHHGHHHHHHHHHHHGHHHEFGGGHHHHHHHHHHHHHHHHHGGFGGHHGGGGGGHGHHHHHHHHHHHGHHFFGHGGHFHHHHHHH?EFGGGGHGGHHHFHHFHHHHHGGGGGGGEGDFGGDE
@M02034:409:000000000-BFKT7:1:2111:5839:7284 1:N:0:26
AAAGTCGAGGTGCCTAAAGTGGCAACCCAGACTCCGAGGCTGGTTGGTGGTGTAGAGCTTCCTGTAGCCGCATGGCGTTCGTACTTAAATATGGAACTAACCATTCCAATTTTCGCTGTCTCTTATACACATCTCCGAGCCCACGAGACC
+
BBBBAFBBBDBBGGGGFGGGGGCFHHHEFHHGGHHGGGGGHHGGHGGGGGFGHHFHGGHHHHHHGGFGFEGEEFE?FGGGGGHHFGHHHHHHHHGFFGBFC0BFG?GFHGGHHHG/EDGFHGHHGHFGFHGHFF@FC>?CDCGGGC@ADF
@M02034:409:000000000-BFKT7:1:2111:16512:7286 1:N:0:26
AAAGTCGAGGTGCTAAAGTGGCAACCCAGACTTGTTGTCCGGTTGGTGGTGTAGAGCTTCCTGTAGCCGCATGGCGTTCGTACTTAAATATGGAACTAACCATTCCAATTTTCGCTGTCTCTTATACACATCTCCGAGCCCACGAGACCG
+
BBBBBFBBBBAAGFFGGGGGGGHHHHGGHDGHHFHHHGGFEFAEFGEGG1FGFHFHEHH5FFGGFHGHEEEEEHAEBFEFEBGHHFGHHGHHHFHGHFGHHHHHHHHHHHHH4E?EFEFGFGGGHFHBGBGFGFGGCGGGGFGCCGGGG@
@M02034:409:000000000-BFKT7:1:2111:16125:7287 1:N:0:26
AAAGTCGAGGTGCCTAAAGTGGCAACCCAGACTAGGTGTGAGGTTGGTGGTGTAGAGCTTCCTGTAGCCGCATGGCGTTCGTACTTAAATATGGAACTAACCATTCCAATTTTCGCTGTCTCTTATACACATCTCCGAGCCCACGAGACC
+
BABCCFCBCCABGGGGGGGGGGGHHHHGGGHGH3B35BFE55GHGCEGE?FCEAG5FAFEBGFHGDGAFEE0EFF1EEEGFEBAGFHFDGHBFG3BEFFB303F34F4?FEHF4@EGEEGGGGGFGFFFFHCFGH2A/BCGEFFFGC/AF
@M02034:409:000000000-BFKT7:1:2111:8004:7287 1:N:0:26
AAAGTCGAGGTACCTAAAGTGGCAACCCAGACTAGGCTGCGTGTTGGTGGTGTAGAGCTTCCTGTAGCCGCATGGCGTTCGTACTTAAATATGGAACTAACCATTCCAATTTTCGCTGTCTCTTATATACATCTCCGAGCCCACGAGACC
+
BBBCCFCCCCCFGGGGGGGGGGGHHGHGGHHGHHHHHHHGGGGGHHHAFE1BGGHGHHHHHHHHHHHHHGGEFGHHGGGFGFHHHHGHGHHHHHFHHHGGHHHGHHHGHHHHHHGGGDFFHHHHHHHGHHHGHHGFD?GGGGHGGGCGGF
@M02034:409:000000000-BFKT7:1:2111:7211:7288 1:N:0:26
AAAGTCGAGGTGCCTAAAGTGGCAACCCAGACTAGGACTTGGGTTGGTGGTGTAGAGCTTCCTGTAGCCGCATGGCGTTCGTACTTAAATATGGAACTAACCATTCCAATTTTCGCTGTCTCTTATACACATCTCCGAGCCCACGAGACC
+
AABBBFBBBBBBGGGGGFGGGGGHHHHGGHHGHHHHHGHHFHHFGGGGFGGGHHHHHHHHHHHHGHHHHGGCGGHHGEGGGGHHHHGHEGHHHGHFHHHGHHGHHHGHHHHHHHGGGGFGHHHHHHHHHHHHHHHGGGGFGGHGGGGGGG
@M02034:409:000000000-BFKT7:1:2111:25174:7296 1:N:0:26
AAAGTCGAGGTGCCTAAAGTGGCAACCCAGACTCAGTCTCCTGTGGTGGTGTAGAGCTTCCTGTAGCCGCATGGCGTTCGTACTTAAATATGGAACTAACCATTCCAATTTTCGCTGTTCTTATACACATCTCCGAGCCCACGAGACCGT
+
BBBBBFBBBBBBGGGFGGGGGGGHHHHGGHGGGGGEHHHGBDHHGHFFCEFF3E5DBFCD3FGHFGGGF00EFHFEF@1EEFAHGHFBFFFEGHFCGBGH13BGHFBBFGHHHG/EE?34FG4FDFBBFGHHH2/<B@BCHEGGGGDEFD
@M02034:409:000000000-BFKT7:1:2111:26449:7297 1:N:0:26
AAAGTCGAGGTGCCTAAAGTGGCAACCCAGACT
+
BBBBBFABBBBAGGGGGGFGGGGHBGGGAGGFH
@M02034:409:000000000-BFKT7:1:2111:5852:7298 1:N:0:26
AAAGTCGAGGTGCCTAAAGTGGCAACCCAGACTCCGAGGCTGGTTGGTGGTGTAGAGCTTCCTGTAGCCGCATGGCGTTCGTACTTAAATATGGAACTAACCATTCCAATTTTCGCTGTCTCTTATACACATCTCCGAGCCCACGAGACC
+
ABA?AFAABBAAGFFGGFGF5AFFGHHDGHHGHHHGGGGGHHGHGE0EE?EBFGH5FGGHGCGFGHHHHGGGFGHHGGGGGGHHGGFHHHGHHHHGHHGBGHHFHFHGFHFHHGEGE?CDDFHHGHGGHGHHHHFHCG/@F/GGGC->EF
@M02034:409:000000000-BFKT7:1:2111:9075:7300 1:N:0:26
AAAGTCGAGGTGCCTAAAGTGGCAACCCAGACTACGCATAGTGTTGGTGGTGTAGAGCTTCCTGTAGCCGCATGGCGTTCGTACTTAAATATGGAACTAACCATTCCAATTTTCGCTGTCTCTTATACACATCTCCGAGCCCACGAGACC
+
CCCCCFCBCCBBGGGGGGGGGGGHHHHGGHHGHHHGGGGGHHHHHHHGFGBFFFHGGHHHHHHHHHHHHGGGGGHHGEGGGGHHHHHHHHHHHHFFHHHGHHHHHHHHHHHHHHGGGGGHHHHHHHHHHHHHFHHHGGGGGGHGGGGDGG
@M02034:409:000000000-BFKT7:1:2111:10646:7301 1:N:0:26
AAAGTCGAGGTGCCTAAAGTGGCAACCCAGACTGAGAATAATGTTGGTGGTGTAGAGCTTCCTGTAGCCGCATGGCGTTCGTACTTAAATATGGAACTAACCATTCCAATTTTCGCTGTCTCTTATACACATCTCCGAGCCCACGAGACC
+
AAABAFBABBAAGGGGGGGGGGGHHHHGGHHGHHHHGHHHHHHGHHHDFGEFFHHHGHHHHHHHHGHHHGGGGGHHGGGGGGHHHHFFGHHHHHHGHGGGHHGHGHHHHHGHHHGGGGDGFHHHGHFGGHGHHHHHFCCCGGHGF/@EGF
@M02034:409:000000000-BFKT7:1:2111:4280:7301 1:N:0:26
AAAGTCGAGGTGCCTAAAGTGGCAACCCAGACTCCTCATCCTGTTGGTGGTGTAGAGCTTCCTGTAGCCGCATGGCGTTCGTACTTAAATATGGAACTAACCATTCCAATTTTCGCT
+
3>3AAFBBDD>AFGGGGGFFGGGCEGHGGHDFCHFCBFFHHFFHGE2E22EBA3DDAD3BGFGGFBBFGFGADEFAEEEFFF?C1FGGHF4D4@3BFFEH3BBGFBDGFGGGHF//E
@M02034:409:000000000-BFKT7:1:2111:22175:7309 1:N:0:26
AAAGTCGAGGTGCCTAAAGTGGCAACCCAGACT
+
AAA1>DA1>D1AFGGFGGBGFGFGGHGGGHHGH
@M02034:409:000000000-BFKT7:1:2111:22192:7310 1:N:0:26
AAAGTCGAGGTGCCTAAAGTGGCAACCCAGACTCGGCGTTAGGTTGGTGGTGTAGAGCTTCCTGTAGCCGCATGGCGTTCGTACTTAAATATGGAACTAACCATTCCAATTTTCGCTGTCTCTTATACACATCTCCGAGCCCACGAGACC
+
CCCCCFCCBCCCGGGGFGGGGGGHHHHGFHGGGBF?EEEEE1BFGHGGFGEFGGHHHHHHHHHHHHHHHGGGGGHHGGGGGFHHHHEFGHHHHHF3FGFHHHGHHHHDGHHHHHGGGGGFHGHHFHHHFHHHHHFFG/@?DFHGGCCDGF
@M02034:409:000000000-BFKT7:1:2111:12152:7316 1:N:0:26
AAAGTCGAGGTGCCTAAAGTGGCAACCCAGACTGCTAGTAAGGTTGGTGGTGTAGAGCTTCCTGTAGCCGCATGGCGTTCGTACTTAAATATGGAACTAACCATTCCAATTTTCGCTGTCTCTTATACACATCTCCGAGCCCACGAGACC
+
BAABAFAABDABGGGGGGGEEGGHHHHGGHHGHHFHHHGGHHHGFHGAFFBAAFHFGBGGHGGFGHGHHGGEEFHHGEGGGFHHGHHFHHGGHEGHHHFF3FEHHGHBDGHHHGGGGGEHEGGFHHHGBFDFGGFFD/CCCGHGGCG?FE
@M02034:409:000000000-BFKT7:1:2111:12329:7316 1:N:0:26
AAAGTCGAGGTGCCTAAAGTGGCAACCCAGACTAGGAAGAATGTTGGTGGTGTAGAGCTTCCTGTAGCCGCATGGCGTTCGTACTTAAATATGGAACTAACCATTCCAATTTTCGCTGTCTCTTATACACATCTCCGAGCCCACGAGACC
+
BBBBBFBBB@ABGGGGGGGGGGGHGHHGGHHGHHHHHHHHHHHHHHHEGGEFHGHHHFHHHGHFHHHHHGGGFGHHGEGGGGHHHHGHHHGHHGHFFHHHHHHHHHHHHHHHHGGGGGFHFHHHHHHHFHHHHHHHCCGGGGHGGGGGGF
@M02034:409:000000000-BFKT7:1:2111:22180:7329 1:N:0:26
AAAGTCGAGGTGCCTAAAGTGGCAACCCAGACTCGGCGTTAGGTTGGTGGTGTAGAGCTTCCTGTAGCCGCATGGCGTTCGTACTTAAATATGGAACTAACCATTCCAATTTTCGCTGTCTCTTATACACATCTCCGAGCCCACGAGACC
+
BBABAFBBBDABGGGGGGGGGFDCGHHDGFHGHGFGGGEGEEGBGFGGFGEFGFHGHHHGFHHHFGGFHGGGGGGHGGGGGGFHHFFFFBFGHHHFHHGGGHFGFGFHHFHHFHGGDGC2FFHGBHFHFHDFCGHGG?@CGGHGGGFGGF
@M02034:409:000000000-BFKT7:1:2111:7471:7331 1:N:0:26
AAAGTCGAGGTGCCTAAAGTGGCAACCCAGACTTATACTACGGTTGGTGGTGTAGAGCTTCCTGTAGCCGCATGGCGTTCGTACTTAAATATGGAACTAACCATTCCAATTTTCGCTGTCTCTTATACACATCTCCGAGCCCACGAGACC
+
3AAB>@AADBAAFGGFGGGFFDFHGGHGGHHGHHHHHHHHHGGGFCGAEEEFGFGFFBHHHGHHGHHHEFGCGEHGEEEFEEHEEGFHHHHHGFGHFHGGHGHHGFGHHHGFHFEE/E/3BFFGHGBGHGFG?GHHGCC?DFHA@@CEDA
@M02034:409:000000000-BFKT7:1:2111:15173:7332 1:N:0:26
AAAGTCGAGGTGCCTAAAGTGGCAACCCAGACTAATTTTAATGTTGGTGGTGTAGAGCTTCCTGTAGCCGCATGGCGTTCGTACTTAAATATGGAACTAACCATTCCAATTTTCGCTGTCTCTTATACACATCTCCGAGCCCACGAGACC
+
BBCCAFBABBAAGGGGFGGGGGGHHHHGGHHGHHHHHHHHHHFHHHHGFGEFHHHGGHHHHHHHHHHGHGGEGGHHGFGFFFHHHHGGHHHHHGHGHHGGHHHHHHFGHHHHHHGGGGGHHHHHFHGHGHEHHHHGGCDGFGHGGGGGGF
@M02034:409:000000000-BFKT7:1:2111:9065:7340 1:N:0:26
AAAGTCGAGGTGCCTAAAGTGGCAACCCAGACTTGGAAGAAGGTTGGTGGTGTAGAGCTTCCTGTAGCCGCATGGCGTTCGTACTTAAATATGGAACTAACCATTCCAATTTTCGCTGTCTCTTATACACATCTCCGAGCCCACGAGACC
+
BBBCBFBCCCAACGGGGGGGGGGHGHHGGHHGHHHHHHHHHHHHHHGGGGEFFGHHHHHHHFHHHHHHHGGGGGHHGFGGEFFFHHHHHHHHHFGFHHHHHGGHGHHHGHHHHHGGGGGHHHHHGHHGHFHHHHHHGCCGGGHGGGGGGF
@M02034:409:000000000-BFKT7:1:2111:11107:7340 1:N:0:26
AAAGTCGAGGTGCCTAAAGTGGCAACCCAGACTGGGGTGCCGGTTGGTGGTGTAGAGCTTCCTGTAGCCGCATGGCGTTCGTACTTAAATATGGAACTAACCATTCCAATTTTCGCTGTCTCTTATACACATCTCCGAGCCCACGAGACC
+
BBBBBFBBBBBBGGGGGGGGGGGHHHHGGHHGHHHHGEFGHGGEGGGFFGEFFGHGHHHHHHHHHHHHHGGGGGHHGGGGFGGHHHHGHHHHHGFHHHHHHHHHHHHHHHHHHHGGGGGHHHHHHHHHFFFGHHHHDGCCFGHGGGGDFG
@M02034:409:000000000-BFKT7:1:2111:14020:7343 1:N:0:26
AAAGTCGAGGTGCCTAAAGTGGCAACCCAGACTCAGCCTCCGGTTGGTGGTGTAGAGCTTCCTGTAGCCGCATGGCGTTCGTACTTAAATATGGAACTAACCATTCCAATTTTCGCTGTCTCTTATACACATCCCGAGCCCACGAGACC
+
BBBBBFBBBBBAGGGGGGGGGGGHCHHGGHHGHHGHHHHHHC?FEEGAFEEFEHHFGHHHFFHHHHHHHGGFEGHHGGGGGEGFHHGHHH4FBGHHGFD3GFFGHHGHHHFHHGECEEGHHHHHHHHHFHHHHECEDFGGEHGGGADDC
@M02034:409:000000000-BFKT7:1:2111:10433:7343 1:N:0:26
AAAGTCGAGGTGCCTAAAGTGGCAACCCAGACTCGTGTTCCTGTTGGTGGTGTAGAGCTTCCTGTAGCCGCATGGCGTTCGTACTTAAATATGGTACTAACCATTCCAATTTTTGCTGTCTCTTATACACATCTCCG
+
CCCCCFCCCCBCGGGGGGGGGGGHHHHGGG2AF3FGHFHEAGGHFHAE22EA13F5A5BB5FF55AB5B1E0BE11>?>1>?2?1GHG3FH@E344BBGH313B34D4BD3GD4/?D343?4D44B4?F333BBG2?
@M02034:409:000000000-BFKT7:1:2111:17530:7350 1:N:0:26
AAAGTCGAGGTGCCTAAAGTGGCAACCCAGACTAGTCTGCAGGTTGGTGGTGTAGAGCTTCCTGTAGCCGCATGGCGTTCGTACTTAAATATGGAACTAACCATTCCAATTTTCGCTGTCTCTTATACACATCTCCGAGCCCACGAGACC
+
BBBAAFBBBBBBGGGGGGGGGGGHHGGGGHHGHHHFGHFHHHHAFGCAFEABAFGGHHGHHHHHHHHHGGGCGFGAEEGEEGEHHHGFBGFHEHGHEGHBFAGFFHEHHHHHG4EEFAEFFFGFFFGGFGFFGGFFFCGDF/GGGGGGGF
@M02034:409:000000000-BFKT7:1:2111:24509:7352 1:N:0:26
AAAGTCGAGGTGCCTAAAGTGGCAACCCAGACTCTTTCGTTGGTTGGTGGTGTAGAGCTTCCTGTAGCCGCATGGCGTTCGTACTTAAATATGGAACTAACCATTCCAATTTTCGCTGTCTCTTATACCACATCTCCGAGCCCACGAGAC
+
>>>>AFAA>D1>BGGGGGGG1BFECCGEFBFFFFHGD2AFBF0EG/AAFCBBFDFBF1BFFFGFGFBFHEGGGEHHG/ECF>>/FGEBF2BFG1@GEBBGGGHHHGH2BGGHFGEEEE/<2GHHGGFFBBFH<BFFFCC/CC?/?@C@EC
@M02034:409:000000000-BFKT7:1:2111:21158:7356 1:N:0:26
AAAGTCGAGGTGCCTAAAGTGGCAACCCAGACTAAGAAGAAGGTTGGTGGTGTAGAGCTTCCTGTAGCCGCATGGCGTTCGTACTTAAATATGGAACTAACCATTCCAATTTTCGCTGTCTCTTATACACATCTCCGAGCCCACGAGACC
+
BBBBBFBBBBBBGGGGGGGGGGGGHHHGGHHGHHHHHHHFGHHHHHGGGGGGHHHGHHGGHHHHHHHHHGGGGGHHGGGGGGHHHHHFHHHGHHHHHFHHHHFHHHHHHHHHHHGGGGFHHFHHHHHHGHGHHGFGF@@DGFHGGGGGGG
@M02034:409:000000000-BFKT7:1:2111:13240:7363 1:N:0:26
AAAGTCGAGGTGCCTAAAGTGGCAACCCAGACT
+
AAB@AFBBBBBBGGGGFDGGGGGHHHFFGHGGH
@M02034:409:000000000-BFKT7:1:2111:25997:7363 1:N:0:26
AAAGTCGAGGTGCCTAAAGTGGCAACCCAGACTTCGAAGCAGGTTGGTGGTGTAGAGCTTCCTGTAGCCGCATGGCGTTCGTACTTAAATATGGAACTAACCATTCCAATTTTCGCTGTCTCTTATACACATCTCCGAGCCCACGAGACC
+
BBBBBFBBDBAAGGGGGGGGGGGHGHHGGHHGHHHGHHGGHHHHHHGGGGFFHHHGGHHHHGHFFGHHHGGFFGHHGEFFEGGHHHHGDGHHHHHHFHGHHHEHFGHHHHGHHHGCEFEFHGHHHHFBFGGFHHHHGCCGGGEGGFFA?C
@M02034:409:000000000-BFKT7:1:2111:7484:7367 1:N:0:26
AAAGTCGAGGTGCCTAAAGTGGCAACCCAGACTCGGCTGCTGGTTGGTGGTGTAGAGCTTCCTGTAGCCGCATGGCGTTCGTACTTAAATATGGAACTAACCATTCCAATTTTCGCTGTCTCTTATACACATCTCCGAGCCCACGAGACC
+
CCCCCFCBCCCBGGGGGGGGGGGHHHHGGHHGHHGGGGGGHHHGGGGGFGGFGHHHHHHHHHHHFFHFFGG?EEHFGEGGGE?GHHGHHHHHHHGFHFFHGHHHHHHHHHHHHHGGGGGHHBGHBHFHGHHHHHHFGCDCCGHGCFCGGG
@M02034:409:000000000-BFKT7:1:2111:17527:7368 1:N:0:26
AAAGTCGAGGTGCCTAAAGTGGCAACCCAGACTAGTCTGCGGGTTG
+
BCCACFABCCBBGGGGGGGGGGGHHHHGCGH2G33D5EF522AE1E
@M02034:409:000000000-BFKT7:1:2111:17880:7372 1:N:0:26
AAAGTCGAGGTGCCTAAAGTGGCAACCCAGACTGGTTTGGTGGTTGGTGGTGTAGAGCTTCCTGTAGCCGCATGGCGTTCGTACTTAAATATGGAACTAACCATTCCAATTTTCGCTGTCTCTTATACACATCTCCGAGCCCACGAGACC
+
BBBCAFABCCAAGGGGGGGFGGGHHHHGGHHGHHHGHHGGAFGGGGGEFGEFGGHFHFHHHHHHHHHGHGGGGGHHGGGGFFGHHHHHHHHHHGEGFHHHHHHHHHHHDGHHHGEGGGGGHHHHHHHGFHFHHHGFGCCGGGHGGGGGGF
@M02034:409:000000000-BFKT7:1:2111:6441:7376 1:N:0:26
AAAGTCGAGGTGCCTAAAGTGGCAACCCAGACTCGGCTTGGGGTTGGTGGTGTAGAGCTTCCTGTAGCCGCATGGCGTTCGTACTTAAATATGGAACTAACCATTCCAATTTTCGCTTCTCTTATACACATCTCCGAGCCCACGAGACCG
+
CCCCCFCCCCCCGGGGGGGGGGGHHHHGGHHGHHGGGGGGGHGGGGGFGGEFFGHFGHHHHHHHHHHHHGGGGGHHGFGGGFHHHHHHHHHHHHGHHHGGHHGHHHHHHHHHHHGGGHGHHHHHHGGHHGHGHHFEFGFGGHGGGGGGGG
@M02034:409:000000000-BFKT7:1:2111:17645:7376 1:N:0:26
AAAGTCGAGGTGCCTAAAGTGGCAACCCAGACTCTTCCTAGTGTTGGTGGTGTAGAGCTTCCTGTAGCCGCATGGCGTTCGTACTTAAATATGGAACTAACCATTCCAATTTTCGCTGTCTCTTATACACATCTCCGAGCCCACGAGACC
+
A3AABFBBBBAAGGGGGGGGGGGHHHHGGHHGHHHHHHHGHHHHHHHEFGAFGDGDGBFHHHHHHGHGGFGEEGHHEEGGGEGHHHHGHHGHHGHHGHHHFGEGHHHEHHHHG4>EEFEDFHGFBGBEGFDHHHHFD/@CCGHGGC@AGF
@M02034:409:000000000-BFKT7:1:2111:22080:7393 1:N:0:26
AAAGTCGAGGTGCCTAAAGTGGCAACCCATACTAGGAAGTAGGTTGGTGGTGTAGAGCTTCCTGTAGCCGCATGGCGTTCGTACTTAAATATGGAACTAACCATTCCAATTTTCGCTGTCTCTTATACACATCTCCGAGCCC
+
A@AABFBADB2A4GGGGGGGGFFEFGHAF33BFEGGA5BF5E3AAA2ECEBA1BG5AHFGDGGFFEABGDCGFGHHGE@F>E?CFGH3GHBGG3@FGHECGHHFFHGFFGHHHHGGG/<3FFGEEH442FDFGD?FB?G@DG
@M02034:409:000000000-BFKT7:1:2111:22249:7398 1:N:0:26
AAAGTCGAGGTGCCTAAAGTGGCAACCCAGACTTAGCCGGGGGTTGGGGGGTGTAG
+
CCCCBFBBCDBBGGGGGGGGFGGHHHHGGGHGHH5D33BEGGGEG0E00>@-><1<
@M02034:409:000000000-BFKT7:1:2111:7262:7400 1:N:0:26
AAAGTCGAGGTGCCTAAAGTGGCAACCCAGACTAAGACTAAGGTTGGTGGTGTAGAGCTTCCTGTAGCCGCATGGCGTTCGTACTTAAATATGGAACTAACCATTCCAATTTTCGCTGTCTCTTATACACATCTCCGAGCCCACGAGACC
+
CCCCBFABCCCCGGGGGGGGGGGHHHHGGHHGHHHHGHHGGHHHHHGGGGEGGGHGHHHHHHHHHHHHHGGGGGHHGGGGGGHHHHHHHHHHHHGFGHHGGHFGHHHHHHHHHHGGGGGHHHHHFHHDGHHHHHHHGCGFGGAECGGFGG
@M02034:409:000000000-BFKT7:1:2111:27099:7405 1:N:0:26
AAAGTCGAGGTGCCTAAAGTGGCAACCCAGACTAAGAATCGGGTTGGTGGTGTAGAGCTTCCTGTAGCCGCATGGCGTTCGTACTTAAATATGGAACTAACCATTCCAATTTTCGCTGTCTCTTATACACATCTCCGAGCCCACGAGACC
+
BBBBBFBBBBABGGGGGGGFGGGHGHHGEHHGHCFGFDGHH?AGFEGFEEEFHHHFFGHHHHHHHHHGHGGEEGHHGGGGFEGHHHFHHHFGHFHHGFFGFHHFDGHHHHHHHHFGGEFHHHHHHHEHFHHHHFFGGCCCGEHGGGGCFE
@M02034:409:000000000-BFKT7:1:2111:9938:7405 1:N:0:26
AAAGTCGAGGTGCCTAAAGTGGCAACCCAGACTAATGATAGGGTTGGTGGTGTAGAGCTTCCTGTAGCCGCATGGCGTTCGTACTTAAATATGGAACTAACCATTCCAATTTTCGCTGTCTCTTATACACATCTCCGAGCCCACGAGACC
+
BBCCCFBCCCBBGGGGGGGGGGGHHHHGGGHGHHHHHHHHFHGHHGFGGGGFHHHHGHHHGHHHHHHHHGGEEGHGGGGGGFGHHHHHHHGHHFFGHHHHHGGHHHFFFHHHHFGDFEGHHHHHHHHGFHHHHHHHGGCGGGHGGCGGGG
@M02034:409:000000000-BFKT7:1:2111:11176:7406 1:N:0:26
AAAGTCGAGGTGCCTAAAGTGGCAACCCAGACTCGTCTTACTGTTGGTGGTGTAGAGCTTCCTGTAGCCGCATGGCGTTCGTACTTAAATATGGAACTAACCATTCCAATTTTCGCTGTCTCTTATACACATCTCCGAGCCCACGAGACC
+
AAA?AF?B3DAAFGGF4FGGFGGHBAB2FHHGGHGFFHF5FGGDBFHAAEEFAFDDFFFGHHHHBGFFHGGGGGEFEGCGGEFHHHHFEFFFBF3BCBFCFAFHF?B?FHFH4FE?EDAFHBGGFFBFDBFC1FBGD//><FGFGCCGFA
@M02034:409:000000000-BFKT7:1:2111:7261:7418 1:N:0:26
AAAGTCGAGGTGCCTAAAGTGGCAACCCAGACTAAGACTAAGGTTGGTGGTGTAGAGCTTCCTGTAGCCGCATGGCGTTCGTACTTAAATATGGAACTAACCATTCCAATTTTCGCTGTCTCTTATACACATCTCCGAGCCCACGAGACC
+
ABB3>DAB?DAAGGFGFCGGGBFHGEHGGHHGHHHGHHHHHHHGGGGGEEFFGHHDEHHHHHHGHHGHHGGGGEHHGEEGFE2EHHGHHHHGHGFHHFFCGHFHFHHGHHHHHGGGGGGFHGHBGFHHHHGHFHHFGCCCGGGF@ACDDG
@M02034:409:000000000-BFKT7:1:2111:15019:7421 1:N:0:26
AAAGTCGAGGTGCCTAAAGTGGCAACCCAGACTTGGCGGTCGGTTGGTGGTGTAGAGCTTCCTGTAGCCGCATGGCGTTCGTACTTAAATATGGAACTAACCATTCCAATTTTCGCTGTCTCTTATACACATCTCCGAGCCCACGAGACC
+
CCCCBFBCCCCBGGGGGGGGGGGHHHHGGHHGHHHHHGGGGGGGGGGEGGFGHHHHHHHHHHHHHHHHHGGGGGHHGGGGGGHHHHHHHHHHHHHHGHHHHHHHHHHHHHHHHGGGGGGHHHHHHHHHHHHHHHHHGGGGGGHGGGGGGF
@M02034:409:000000000-BFKT7:1:2111:11330:7422 1:N:0:26
AAAGTCGAGGTGCCTAAAGTGGCAACCCAGACTATTTAGGTGGTTGGTGGTGTAGAGCTTCCTGTAGCCGCATGGCGTTCGTACTTAAATATGGAACTAACCATTCCAATTTTCGCTGTCTCTTATACACATCTCCGAGCCCACGAGACC
+
BBBBBFBBBBAAGGGGGFDGFGGHHHHGGHHGHHHHHHHFBFAFGGGGGGFFHHHFGHHGHHHHHHHGHGGGGGHAEEGGGGHHHHHHFGHHHBGHHHHHGFHHHGFHDGGHHHGGGGFGHGEGGHGFHEHHFFGFDCDGGFHGG?DDGA
@M02034:409:000000000-BFKT7:1:2111:11170:7425 1:N:0:26
AAAGTCGAGGTGCCTAAAGTGGCAACCCAGACTCGTCTTACTGTTGGGGGTGTAGAGCTTGCTGTAGCCGCATGGCGT
+
BCBBAFBCCCBBGGGGFGGGGGGHGGHGGGF2G32B2AF5ADGH5GB2A0EEADF5A5B33B@ED5@5@>E/EEB1/?
@M02034:409:000000000-BFKT7:1:2111:9109:7426 1:N:0:26
AAAGTCGAGGTGCCTAAAGTGGCAACCCAGACTTGGGGGATGGTTGGTGGTGTAGAGCTTCCTGTAGCCGCATGGCGTTCGTACTTAAATATGGAACTAACCATTCCAATTTTCGCTGTCTCTTATACACATCTCCGAGCCCACGAGACC
+
BCCCAFBCCCCCGGGGGGGGGGGHHHHGGHHGHFHHH2AA2FFGGGGEGGEFGHHHHHHHHHHHHGHHHGGGGGHHGGGGGGHHHHHHHHHHHFGHHHHGHHHHHHHHHHHHHHGGGGGHHHGHHHHHGHGHHHHHGGGGGAAFCDCGGG
@M02034:409:000000000-BFKT7:1:2111:15173:7441 1:N:0:26
AAAGTCGAGGTGCCTAAAGTGGCAACCCAGACTAATCAGGAGGTTGGTGGTGTAGAGCTTCCTGTAGCCGCATGGCGTTCGTACTTAAATATGGAACTAACCATTCCAATTTTCGCTGTCTCTTATACACATCTCCGAGCCCACGAGACC
+
BBBBBFBBBBABGGGGGGGGGGGHHHHGGGGGHHHHHHHHHGGGHHGFGGEFHFHHHGHHHHHHHHHHHGGGGGHHGEGGGGHHHHHGHHHHHHHHHHHFHHHHHHHHHHHHHHGGGGGHFHHHHHHHGGHHHHHHGG@DGGHGGCGGGG
@M02034:409:000000000-BFKT7:1:2111:15284:7445 1:N:0:26
AAAGTCGAGGTGCCTAAAGTGGCAACCCAGACTGGGTAGGTTGTTGGTGGTGTAGAGCTTCCTGTAGCCGCATGGCGTTCGTACTTAAATATGGAACTAACCATTCCAATTTTCGCTGTCTCTTATACACATCTCCGAGCCCACGAGACC
+
BBBBBFBBBBBBGGGGGGFGGGGHHHHGGHHGHHHHHHGGGGHGHHHFGGFFGHHFHHHHGHHHHGHHHGGGGGHHGEGGGGFHHHFGHHHHHGHGHHGHHHGHHHEGEGHHHHGGGGGHHHHHHHHHFHFHHHHHGGFGGGHGGGGGGE
@M02034:409:000000000-BFKT7:1:2111:15401:7446 1:N:0:26
AAAGTCGAGGTGCCTAAAGTGGCAACCCAGACTCTGTATTGGGTTGGTGGTGTAGAGCTTCCTGTAGCCGCATGGCGTTCGTACTTAAATATGGAACTAACCATTCCAATTTTCGCTGTCTCTTATACACATCTCCGAGCCCACGAGACC
+
CCCCBFBBDBBBGGGGGGGGGGGHGHHGGHHGHHHHGGFGHHHGFGGGGGBFGHHFHHHHHHHHHHHHHGGFFEHHGGGGGFFHHHGFFHHHHHGHHHGHHHHHHHGGHHHHHHGGGGGHHHHHFHGHHHFHHHHHDGGGGEHGGGCDGG
@M02034:409:000000000-BFKT7:1:2111:10417:7449 1:N:0:26
AAAGTCGAGGTGCCTAAAGTGGCAACCCAGA
+
A11AAFAADD1>BGGF1FFGGBFFAGHCCHH
@M02034:409:000000000-BFKT7:1:2111:8722:7452 1:N:0:26
AAAGTCGAGGTGCCTAAAGTGGCAACCCAGACTTAGTTTGTTGTTGGTGGTGTAGAGCTTCCTGTAGCCGCATGGCGTTCGTACTTAAATATGGAACTAACCATTCCAATTTTCGCTGTCTCTTATACACATCTCCGAGCCCACGAGACC
+
AABBAFBBBBBABGGGGFGGGGGHHHHGGHHGHHHGFGHHFGAHGHEEFGEFHHHHHFHHHGHHHHHGHGGGGGHHGEFFGAGHHHHGHHGHHGGHHHHHHHHHHHGFHHHHHHGGGGFHHHHHHHHGHFFHGHHGG?@CFGHGGFGGGG
@M02034:409:000000000-BFKT7:1:2111:19073:7454 1:N:0:26
AAAGTCGAGGTGCCTAAAGTGGCAACCCAGACTTATTCTGTTGTTGGTGGTGTAGAGCTTCCTGTAGCCGCATGGCGTTCGTACTTAAATATGGAACTAACCATTCCAATTTTCGCTGTCTCTTATACACATCTCCGAGCCCACGAGACC
+
BAABAFBBBDABGGGGGGGGGFGFHGFFFHHGHHHHGFHHHHHHHHHEAEEFGGGDDFFGGGHHHHHHHGEFEEHHGFEFGGFGGHDFFGGHH3@FGH3GFHFHHHFF4FGHHFEGGDEBGFGHGG4BFFFHHBFDFC/@FFHGC?C/?F
@M02034:409:000000000-BFKT7:1:2111:8319:7460 1:N:0:26
AAAGTCGAGGTGCCTAAAGTGGCAACCCAGACTAATAATGAGGTTGGTGGTGTAGAGCTTCCTGTAGCCGCATGGCGTTCGTACTTAAATATGGAACTAACCATTCCAATTTTCGCTGTCTCTTATACACATCTCCGAGCCCACGAGACC
+
BBBBAFBBBBABGGGGGGGGFGGHHHHGGHHGHHHHHHHHHHHGGHGEFGEFHHHGHHHHHHHHHGHHHGGGGGHHGGGGGGBHHHHHHHHHHHFGHHFHGHFHHHFHHHGHHFEGGGFHGGHHGHHHHHHHEFFFGGFCCGHGGGGGGE
@M02034:409:000000000-BFKT7:1:2111:10144:7461 1:N:0:26
AAAGTCGAGGTGCCTAAAGTGGCAACCCAGACTTATCGTAATGTTGGTGGTGTAGAGCTTCCTGTAGCCGCATGGCGTTCGTACTTAAATATGGAACTAACCATTCCAATTTTCGCTGTCTCTTATACACATCTCCGAGCCCACGAGACC
+
CBBCCFCBCCBBGGGGGGGGGGGHHHHGGHHGHHHHHHHFAFGGHHHFFGGFHHHHHHHHHHHHHHHHHGGGGGHHGGGGGGHHHHHHHHHHHHGFGGHGHHHHHHHHHHHHHHGGGCFFHHHHHHGHHHGHFGHGG?FGFGHGGDGGGF
@M02034:409:000000000-BFKT7:1:2111:14011:7471 1:N:0:26
AAAGTCGAGGTGCCTAAAGTGGCAACCCAGACTGATGGGGTTGTTGGTGGTGTAGAGCTTCCTGTAGCCGCATGGCGTTCGTACTTAAATATGGAACTAACCATTCCAATTTTCGCTGTCTCTTATACACATCTCCGAGCCCACGAGACC
+
BBBBBFBBBBAAGGGGGGGGGGGGGHHGGHHGHHHHHHHGEEFGHHHGGGEFGHHFHHHGHFGFGHHHHGGGGFHHGFGGGGHHHHHFHHHHHHHHGHHFHFFHHHGGHHHHHHGGGGFHHHHHHHHHFFHGGHHHGCGFCGHGGGGGGA
@M02034:409:000000000-BFKT7:1:2111:6601:7474 1:N:0:26
AAAGTCGAGGTGCCTAAAGTGGCAACCCAGACTACTCGGACGGTTGGTGGTGTAGAGCTTCCTG
+
AAABAFABBDB@GGFGGF4FGBFGHHGGGGHGHBAGGGGCEEGEA0EECEG113D5A53@5BF@
@M02034:409:000000000-BFKT7:1:2111:22508:7476 1:N:0:26
AAAGTCGAGGTGCCTAAAGTGGCAACCCAGACTGAGGG
+
CCCCCFCCCCBBGGGGGGGGGGGHHHHGGHHGH3BFFG
@M02034:409:000000000-BFKT7:1:2111:20314:7481 1:N:0:26
AAAGTCGAGGTGCCTAAAGTGGCAACCCAGACTTCGCAGCAGGTTGGTGGTGTAGAGCTTCCTGTAGCCGCATGGCGTTCGTACTTAAATATGGAACTAACCATTCCAATTTTCGCTGTCTCTTATACACATCTCCGAGCCCACGAGACC
+
BCBCBFBCCCABGGGGGGGGGGGHHHHGGHHGHHHGGGGGHHHGGHGGGGGFGEHGHHHHHHHHHGHHHGGGGGHGGGGGGGHHHHHEHEHHHGEHHHHHHCGHHHFFHGHHHGEGGCFHHHHHHHGHGHHHHGFDECCFCEHGGG@/AC
@M02034:409:000000000-BFKT7:1:2111:16762:7486 1:N:0:26
AAAGTCGAGGTGCCTAAAGTGGCAACCCAGACTATGAAGCAGGTTGGTGGTGTAGAGCTTCCTGTAGCCGCATGGCGTTCGTACTTAAATATGGAACTAACCATTCCAATTTTCGCTGTCTCTTATACACATCTCCGAGCCCACGAGACC
+
CCCCCFCCCCABGGGGGGGGGGGHHHHGGHHGFHFFFBFGBFHHHHFA21FFF3GAF53FAGGHAA5AFEGEEEFAE?EAE?2??DG@GHHFGG3BFCHHF03B??G4BFFHF4//E</B4BB?4?3BFB2?BBG2/<<BCGFEDCF?C?
@M02034:409:000000000-BFKT7:1:2111:14000:7486 1:N:0:26
AAAGTCGAGGTGCCTAAAGTGGCAACCCAGACTGATGGGGTTGTTGGTGGTGTAGAGCTTCCTGTAGCCGCATGGCGTTCGTACTTAAATATGGAACTAACCATTCCAATTTTCGCTGTCTCTTATACACATCTCCGAGCCCACGAGACC
+
BBBBBFAADDBBFGG5FDGFGGGHHHHGGHHGHFHHHHHGGEEEGHEGGGEFHHHGHHHHHHHHHGHHHGFFGGHGGGGGGEGHGHGFFGGHFFGFHHGHHHDGHHB44FGHHGGGGGFGHGHHFFFHHFHFHGDD//BDGGHGG/CA.F
@M02034:409:000000000-BFKT7:1:2111:6612:7491 1:N:0:26
AAAGTCGAGGTGCCTAAAGTGGCAACCCAGACTACTCGGACGGTTGGTGGTGTAGAGCTTCCTGTAGCCGCATGGCGTTCGTACTTAAATATGGAACTAACCATTCCAATTTTCGCTGTCTCTTATACACATCTCCGAGCCCACGAGACC
+
CBCCBFCCCCBBGGGGGGGGGGGHHHHGGHHGHGHB3FF2E2EEGGGGGGEFHFHGHHHHHHHHHHHHHGGFGGHHGGGGGGHHHHHHGHHHHHHHHHGHHHHHHHGHHHHHHHGGGGGGHHHHHHFHHHHHHHHHDAGGGGHGGGCGFF
@M02034:409:000000000-BFKT7:1:2111:20329:7492 1:N:0:26
AAAGTCGAGGTGCCTAAAGTGGCAACCCAGACTTCGCAGCAGGTTGGTGGTGTAGAGCTTCCTGTAGCCGCATGGCGTTCGTACTTAAATATGGAACTAACCATTCCAATTTTCGCTGTCTCTTATACACATCTCCGAGCCCACGAGACC
+
BBABBFB?DDBAGGGGG4AGFGGHHHHGGHAFHBGGGGGC2BGFFH?EFEEGHHGBBFHHHGHHFEEDFGG?EA1?@E@FEAFGHHH3BGDGGH3DFHFE3B3F34F4FGDGF4/EE<E?GGHHFFFHBB2FGGGF?/<<?/?FGF/AFG
@M02034:409:000000000-BFKT7:1:2111:16986:7493 1:N:0:26
AAAGTCGAGGTGCCTAAAGTGGCAACCCAGACTCCTCAGGATGTTGGTGGTGTAGAGCTTCCTGTAGCCGCATGGCGTTCGTACTTAAATATGGAACTAACCATTCCAATTTTCGCTGTCTCTTATACACATCTCCGAGCCCACGAGACC
+
BABBBFBBBBBBGGGGGGGGGGGHGHHGGHHGHHHHHHHHFGHFGHHGCGEFHHGFHHHHHHHHHHHHGGGFEGHHGGGEFGFHHHGFHHGHHGHHHHGGBFFGHHHFHHHHHDFGG?FGHHHHHHFHFFFHHEGF?B@CGEEFGGCGGF
@M02034:409:000000000-BFKT7:1:2111:15454:7493 1:N:0:26
AAAGTCGAGGTGCCTAAAGTGGCAACCCAGACTTGGTTTTTGGTTGGTGGTGTAGAGCTTCCTGTAGCCGCATGGCGTTCGTACTTAAATATGGAACTAACCATTCCAATTTTCGCTGTCTCTTATACACATCTCCGAGCCCACGAGACC
+
BBBBAFBBBDBBGFGGFGGGFGGHHHHGGGHGHHHHHHGGGGGGFFGGGGFFHHHHHHHHHHHHHHHHHGGCGFHHGGGGGGHHHHFGHHGHHHHHGFGFGFHHHFFF?GHHHHGGGGGHGGHHHHGGHHEHGFGGG/@CCFEGCCCGD>
@M02034:409:000000000-BFKT7:1:2111:15853:7494 1:N:0:26
AAAGTCGAGGTGCCTAAAGTGGCAACCCAGACTACGAATCATGTTGGTGGTGTAGAGCTTCCTGTAGCCGCATGGCGTTCGTACTTAAATATGGAACTAACCATTCCAATTTTCGCTGTCTCTTATACACATCTCCGAGCCCACGAGACC
+
BBCCAFBCCCCCGGGGGGGGGGGHHHHGGHHGHHHGGGHGHHHHHGGFGGEFGGHGGHHHHHHFGHHHHGGEGFHHGEGGFEGHHHHHHHHHHEFGFHGHHHHHHHGHEGHHHGFGGGGHHHHHHHGFFHFHHHGHD/@DGEHGGGCGGF
@M02034:409:000000000-BFKT7:1:2111:7341:7503 1:N:0:26
AAAGTCGAGGTGCCTAAAGTGGCAACCCAGACTCGGGAGGCGGTTGGTGGTGTAGAGCTTCCTGTAGCCGCATGGCGTTCGTACTTAAATATGGAACTAACCATTCCAATTTTCGCTGTCTCTTATACACATCTCCGGGCCCACGAGACC
+
CCCCCFCCBD2AGGGGGGGGGGGHHHHGGHHGHHGGGGC?DEGGGGGGGGGF?GGEHGHHFHHGFFHHHGE@EGHFGEFGGEGHHHGHHGHHHHFGHHFHBCFGFHFGHHHHHG@/C<C<2GGHFHHHGF<1<1<GG/ADGGGGC--EEF
@M02034:409:000000000-BFKT7:1:2111:21803:7505 1:N:0:26
AAAGTCGAGGTGCCTAAAGTGGCAACCCAGACTGGGGGTGGTGTTGGTGGTGTAGAGCTTCCTGTAGCCGCATGGCGTTCGTACTTAAATATGGAACTAACCATTCCAATTTTCGCTGTCTCTTATACACATCTCCGAGCCCACGAGAC
+
>>>A>DAB@DBAGGGGFGGGGFGFHHHGGGGFHHFDGE2EEGGEGE1EFE1?FGHFFGFHBGGDBFGGGA/EEEFHEFGGGGEHHHHHHHGHHB3DEFGHHHHHHHGFGGHHHDCDB??@FFHFGGH2DGBGFFD1C/>/ACEFGG-E?
@M02034:409:000000000-BFKT7:1:2111:6370:7509 1:N:0:26
AAAGTCGAGGTGCCTAAAGTGGCAACCCAGACTGATC
+
BBBCCFBCCCABGGGGGGGGGGGHHHHGGGHGHH355
@M02034:409:000000000-BFKT7:1:2111:20442:7509 1:N:0:26
ACAGTCGAGGTGCCTAAAGTGGCAACCCAGACTAAGAAGGAGGTTGGAGGTGTAGAGCTTCCTGTAGCCGCATGGCGTTCGTACTTAAATAT
+
A3>?AFABBBABGGGGGGGGFFFF4GHEDGFFGAAFH5FAGGCGBF2BFEEGH3F55BGGGGHHFHHFGAG0EEHHGF?FEE?FGHHGG4BD
@M02034:409:000000000-BFKT7:1:2111:26599:7512 1:N:0:26
AAAGTCGAGGTGCCTAAAGTGGCAACCCAGACTACGTATCAGGTTGGTGGTGTAGAGCTTCCTGTAGCCGCATGGCGTTCGTACTTAAATATGGAACTAACCATTCCAATTTTCGCTGTCTCTTATACACATCTCCGAGCCCACGAGACC
+
BBCCBFBBCCCCGGGGGGGGGGGHHHHGGHHGHFHEAG52DFHHHHGFEFEFFDHDFEGGHHHGGHFHHDGEGGHFGFGGFEGHHHHHHHHGHH3FGHHGHHEHHHHFHHHHF?EGGEEGHGHHGGHHGFBFFFHDF??DGGGGGGGGFF
@M02034:409:000000000-BFKT7:1:2111:16639:7521 1:N:0:26
AAAGTCGAGGTGCCTAAAGTGGCAACCCAGACTATGATTAGGGTTGGTGGTGTAGAGCTTCCTGTAGCCGCATGGCGTTCGTACTTAAATATGGAACTAACCATTCCAATTTTCGCTGTCTCTTATACACATCTCCGAGCCCACGAGACC
+
CCCCCFCBBBABGGGGGGGGGGGHHHHGGHHGHGHHHHHHHHGHGGGGGGEFGGHFHFFHHGHHHHHHHGGEFGHFGEFGGFHHGHHGHHHHHHEGHHHHHFHHHHHFGFHHHF@GGGEGFHHFFDGGGFGBGFHGGCFGGGHGGC/EGE
@M02034:409:000000000-BFKT7:1:2111:13106:7525 1:N:0:26
AAAGTCGAGGTGCCTAAAGTGGCAACCCAGACTGCGAGGAAGGTTGGTGGTGTAGAGCTTCCTGTAGCCGCATGGCGTTCGTACTTAAATATGGAACTAACCATTCCAATTTTCGCTGTCTCTTATACACATCTCCGAGCCCACGAGACC
+
CCCCCFCCCCCCGGGGGGGGGGGHHHHGGGHGHFHFGGGGHHGHHHGGGGGGHGFFGHHHHHHHHHHHHGGEFGHHGGGGGGHHHHHHEHHHHHEGHHGHHHGGHHGEHHHHHHGGGCFHHHHHEHGHFFGHHHHGGCFGGGHF?<@A?F
@M02034:409:000000000-BFKT7:1:2111:24238:7530 1:N:0:26
AAAGTCGAGGTGCCTAAAGTGGCAACCCAGACTTGTAGTCGTGTTGGTGGTGTAGAGCTTCCTGTAGCCGCATGGCGTTCG
+
CBCCBFCCCCCCGGGGGGGGFGGHHHHGGHHGHF3FG5A52ABFGHHGFGFGHHF555B3F3BF55DF3A00BEA1>E/1>
@M02034:409:000000000-BFKT7:1:2111:19377:7533 1:N:0:26
AAAGTCGAGGTGCCTAAAGTGGCAACCCAGACTGTGTAGTCTGTTGGTGGTGTAGAGCTTCCTGTAGCCGCATGGCGTTCGTACTTAAATATGGAACTAACCATTCCAATTTTCGCTGTCTCTTATACACATCTCCGAGCCCACGAGACC
+
BBBBBFBBBDBBGGGGGGGGGGGHHHGGGHHGHHHHGFGFGHHHHHHGGGEFHDGHHHHHHHHHHGHGHGGGGGHHGGGGGGHHHHHGGHHHHHBHFHFFHHHGHHGHGGHHHBEDGDFHHHHHGHGFFFFHFHHHFD?DGGHGGGGGGG
@M02034:409:000000000-BFKT7:1:2111:13640:7538 1:N:0:26
AAAGTCGAGGTGCCTAAAGTGGCAACCCAGACTCCTTGTTATGTTGGTGGTGTAGAGCTTCCTGTAGCCGCATGGCGTTCGTACTTAAATATGGAACTAACCATTCCAATTTTCGCTGTCTCTTATACACATCTCCGAGCCCACGAGAC
+
A1A1AFAA@DAAFGFGGGGADGFEFCA?FFE0FFFFGFHHHHGHGGE/BEEFHFH2DDHEF1FFFGDBGEGAEEGFEBEFFECGGHFFGHBGEBBFFFFBGFFHFB2B2FHFHFE/E/?BB2FGFGB2B<1FCDF1E//<BFEGGGCCC
@M02034:409:000000000-BFKT7:1:2111:23602:7541 1:N:0:26
AAAGTCGAGGTGCCTAAAGTGGCAACCCAGACTGTGAAGCGGGTTGGTGGTGTAGAGCTTCCTGTAGCCGCATGGCGTTCGTACTTAAATATGGAACTAACCATTCCAATTTTCGCTGTCTCTTATACACATCTCCGAGCCCACGAGACC
+
BBAABFBBBBAAGFGGG4GGGGGFGHHEGHHGHBGGHHHCGGGGGGGEGFAFGDGFHHHHHFHFBGGHHGFGGGHHE1EEFACGGHHFEHHHHGDGHHHHFGHHHHHFGHHHHEFGFGDFFHGHGFGGHHFHHHHHG>CFGACFG-CFGC
@M02034:409:000000000-BFKT7:1:2111:13113:7542 1:N:0:26
AAAGTCGAGGTGCCTAAAGTGGCAACCCAGACTGCGAGGAAGGTTGGTGGTGTAGAGCTTCCTGTAGCCGCATGGCGTTCGTACTTAAATATGGAACTAACCATTCCAATTTTCGCTGTCTCTTATACACATCTCCGAGCCCACGAGACC
+
BBABBFABBBAAGGGGGGGDGFFHFHHEGHHGGHHGGGGGGHGHHFEEEFGFHHHHHHGHFHHHHFHHHGGGGGHHGGGGGGHHHHHHFHHHHGHGHHEFFHGHGFHHHHHHHGGEGFFHHHHHHHHHHHHFHHHHD/@CCGHGGGGGGF
@M02034:409:000000000-BFKT7:1:2111:19449:7542 1:N:0:26
AAAGTCGAGGTGCCTAAAGTGGCAACCCAGACTACGAGGAAGGTTGGTGGTGTAGAGCTTCCTGTAGCCGCATGGCGTTCGTACTTAAATATGGAACTAACCATTCCAATTTTCGCTGTCTCTTATACACATCTCCGAGCCCACGAGACC
+
BBBBBFBBDBBBGGGGGGGGGCEHHHHGGHHGHHHGFGGGFHG3FGGGGGGFHHHHHHHHGHHHHHHHHGGGGGHHGGGGFGFHHHHHEGGHHHGHHHHGHHHHHHHHGHHHHGGGG?CFHFHHHHFHBGEHHHGG?/B/@FAFD/CDFF
@M02034:409:000000000-BFKT7:1:2111:6151:7543 1:N:0:26
AAAGTCGAGGTGCCTAAAGTGGCAACCCAGACTTTTCCTCCGGTTGGTGGTGTAGAGCTTCCTGTAGCCGCATGGCGTTCGTACTTAAATATGGAACTAACCATTCCAATTTTCGCTGTCTCTTATACACATCTCCGAGCCCACGAGACC
+
AAAAAFBBDBABGGGGGGGGGGGHHHHGGHGGHHHGHHHHHGGGFGGEFGEFFGGFHHHHHHHHGHHHHGGEEEHHGEGGGGFHHHHHFHGHHGHHGHFFHHHHFHHHHHHHHDFGGGGFHHGFHHGGFHHHHHHBGGGGGGHGGGGD.F
@M02034:409:000000000-BFKT7:1:2111:6255:7545 1:N:0:26
AAAGTCGAGGTGCCTAAAGTGGCAACCCAGACTCCGACTACTGTTGGTGGTGTTGA
+
BBBBBFBBBBBAGGGBGGGGGGGHGHHGGHHGH3GEC2E23DFB5G2A11F111B5
@M02034:409:000000000-BFKT7:1:2111:13889:7552 1:N:0:26
AAAGTCGAGGTGCCTAAAGTGGCAACCCAGACTAATTATGATGTTGGTGGTGTAGAGCTTCCTGTAGCCGCATGGCGTTCGTACTTAAATATGGAACTAACCATTCCAATTTTCGCTGTCTCTTATACACATCTCCGAGCCCACGAGACC
+
CCCCCFCCBCBCGGGGGGGGGGGHHHHGGHHGHHHHHHHGHHHHHHHGFGEFGHHHHHHHHHHHHHHHHGGGGGHHGGGGGFGHHHFHHHGHHHFFHHHGHHHHHHGFHHHHHHGGGGGHHHHHHHHHGHFHHHHHGGCFGGHGGGGGGE
@M02034:409:000000000-BFKT7:1:2111:17750:7558 1:N:0:26
AAAGTCGAGGTGCCTAAAGTGGCAACCCAGACTGGGTAGGGGGTTGGTGGTGTAGAGCTTCCTGTAGCCGCATGGCGTTCGTACTTAAATATGGAACTAACCATTCCAATTTTCGCTGTCTCTTATACACATCTCCGAGCCCACGAGACC
+
BBBBBFBBBBBBGGGAFGGGGGGHHHHGGHHGHHHHFFFGGGGFEGFEFGEFGFHHHGHHGHHHEGHGHGGEEFHFFEGGGGHHHHHFHHHFHGFGHHGFFFHHHHGFGHHHHFCGGGEHHGHHFHHHHFFHGGHGGC?DCFAF?-<AEE
@M02034:409:000000000-BFKT7:1:2111:12295:7558 1:N:0:26
AAAGTCGAGGTGCCTAAAGTGGCAACCCAGACTTCGACGAGGGTTGGTGGTGTAGAGCTTCCTGTAGCCGCATGGCGTTCGTACTTAAATATGGAACTAACCATTCCATTTTCGCTGTCTCTTATACACATCTCCGAGCCCACGAGACCG
+
BBBBBFBBBBBBGGGGGGGGGGGHHHHGGHHGHHHGHGGGGGGGGGGFGGEFGHHHHHHGHHHGHHHHHGGGGGHHGEGGGEHHHHHHHHHHHGFHHHGHHGHHHHGHHHHHHGEGGDGHHHHHHHFHHHHHHHHGGGGGGGGGGGGGGG
@M02034:409:000000000-BFKT7:1:2111:6257:7563 1:N:0:26
AAAGTCGAGGTGCCTAAAGTGGCAACCCAGACTCCGACTACTGTTGGTGGTGTAGAGCTTCCTGTAGCCGCATGGCGTTCGTACTTAAATATGGAACTAACCATTCCAATTTTCGCTGTCTCTTATACACATCTCCGAGCCCACGAGACC
+
BBBABFBBBDAAFGFGGGGGGGGHFGHGGFHGHFHFCGGGHHHHHHGEFEEFFDHEGHHHGFHHGHHGHGGGGGHFG>ECEEFHHHBFFHFHHFB3FG?GFEBGDGGFFGGHH4EEGEEBFHGBHHGFHGHFHEHHDBCFGGHGGGGGDF
@M02034:409:000000000-BFKT7:1:2111:17326:7568 1:N:0:26
AAAGTCGAGGTGCCTAAAGTGGCAACCCAGACTTTGAATCAGGTTGGT
+
AAAAAD?ADD>AFFGGGGGGF1FFFHHACFAFGHH12DAF1B1BB0/B
@M02034:409:000000000-BFKT7:1:2111:13883:7571 1:N:0:26
AAAGTCGAGGTGCCTAAAGTGGCAACCCAGACTAATTATGATGTTGGTGGTGTAGAGCTTCCTGTAGCCGCATGGCGTTCGTACTTAAATATGGAACTAACCATTCCAATTTTCGCTGTCTCTTATACACATCTCCGAGCCCACG
+
AAABAFBBBDA>GGGB4BFBBBFCFHHGGHGGHHGFHGFHGGFAFGHDFFFFHHHBHFFHHHHHHHGHFFEGGGHHGGGGGGHHHHFFEGGHHGEFGGGBEHGGHHGFHHGHHHGGEE??BDBFBFFEGHDGBGDD//C?CFHGC
@M02034:409:000000000-BFKT7:1:2111:13664:7572 1:N:0:26
AAAGTCGAGGTGCCTAAAGTGGCAACCCAGACTTAGAGTACTGTTGGTGGTGTAGAGCTTCCTGTAGCCGCATGGCGTTCGTACTTAAATATGGAACTAACCATTCCAATTTTCGCTGTCTCTTATACACATCTCCGAGCCCACGAGACC
+
BBBBBFBBBBBBGGGGGGGGGGGHHHHGGHHGHHFHGHHGHHFHHHHGGGEFHFH5GHHHHFHHHHHHHGGAEGHHGEGGGEGHHGFFGHGHHFFGFHGFHHFGFHGFFGHHHFCGGGGHHHHHFHFBDFGHFHGFG?CCGGGGGGGGGG
@M02034:409:000000000-BFKT7:1:2111:13991:7575 1:N:0:26
AAAGTCGAGGTGCCTAAAGTGGCAACCCAGACTCCGCCTTCGGTTGGTGGTGTAGAGCTTCCTGTAGCCGCATGGCGTTCGTACTTAAATATGGAACTAACCATTCCAATTTTCGCTGTCTCTTATACACATCTCCGAGCCCACGAGACC
+
BBBBBFBBBBABGGGGGGGGGGGHHHHGGHHGHHHGGGGGHHGGGGGGGGEFGHHFHHHHHHHHHHHHHGGGGGHHGGGGGFFHHHHHHHHHHGGGHHHGHHHHHHHHHHHHHFGGGCFGHHHHHHDFFHDFGHHHG?DGGGGGGGGGGG
@M02034:409:000000000-BFKT7:1:2111:4331:7576 1:N:0:26
AAAGTCGAGGTGCCTAAAGTGGCAACCCAGACTGAGAAGCATGTTGGTGGTGTAGAGCTTCCTGTAGCCGCATGGCGTTCGTACTTAAATATGGAACTAACCATTCCAATTTTCGCTGTCTCTTATACACATCTCCGAGCCCACGAGACC
+
1AA1ADAAD1>1FGGGGFGG1BFGGHHG0GAFGHHGGGHBFHHHHB/BE/EFA1D2F11FFHHHHE2AB//EEEHFC?EGEE>CGHG1FGFGFF11B@BF10BFEGGB21BFE>//E?<FBHFBB>B>GBD1C1FF//BCCGEE?CGCCF
@M02034:409:000000000-BFKT7:1:2111:5159:7577 1:N:0:26
AAAGTCGAGGTGCCTAAAGTGGCAACCCAGACTAGTTAGGAGGTTGGTGGTGTAGAGCTTCCTGTAGCCGCATGGCGTTCGTACTTAAATATGGAACTAACCATTCCAATTTTCGCTGTCTCTTATACACATCTCCGAGCCCACGAGAC
+
AA?AAF3A?@AAFFGABBBFGGGGGHGFGHHGHHCHHDFFDFGEGHGEFGEFCDGDFFFHGFGGFDGGGEGEFGGAEEEAFAFHFFGFGHFHHHBD3FFBF03BGBBFFFGHHFE<EGGHFBFGHFFDF1F11G1B/<C?GEHGG/@/A
@M02034:409:000000000-BFKT7:1:2111:4835:7577 1:N:0:26
AAAGTCGAGGTGCCTAAAGTGGCAACCCAGACTCCTCCGGTGGTTGGTGGTGTAGAGCTTCCTGTAGCCGCATGGCGTTCGTACTTAAATATGGAACTAACCATTCCAATTTTCGCTGTCTCTTATACACATCTCCGAGCCCACGAGACC
+
CCCCCFCCCCBCGGGGGGGGGGGHHHHGGHGGHHHHHHGGEFGGGGGGGGGGHGHGGGHGHHHHHHHGHGGGFGHHFEGGGGGHHHHHHHHHHHEHHHHHFGHGHHHHGGHHHHGGGGGHHHHHHHHHGHHHHHHHDC@GGGHGGGGGGF
@M02034:409:000000000-BFKT7:1:2111:6571:7581 1:N:0:26
AAAGTCGAGGTGCCTAAAGTGGCAACCCAGACTAAGAATCTGGTTGGTGGTGTAGAGCTTCCTGTAGCCGCATGGCGTTCGTACTTAAATATGGAACTAACCATTCCAATTTTCGCTGTCTCTTATACACATCTCCGAGCCCACGAGACC
+
CCCCCFCCBCBCGGGGGGGGGGGHHHHEGHHGHHHHHHGHHHHFHGGEFGFFHHHFHHHHFHHHHHHGHGGGFGHHGGGGGGHHHHHHGHHHHHGFHFHHHHGHHHHHHHGHHHGGGGEFHHFHHHHFGHHHHHGHGCGGGGHGGGGDGG
@M02034:409:000000000-BFKT7:1:2111:9450:7595 1:N:0:26
AAAGTCGAGGTGCCTAAAGTGGCAACCCAGACTCCGAAGCCGGTTGGTGGTGTAGAGCTTCCTGTAGCCGCATGGCGTTCGTACTTAAATATGGAACTAACCATTCCAATTTTCGCTGTCTCTTATACACATCTCCGAGCCCACGAGACC
+
CCCCCFCBCCABGGGGGGGGGGGHHHHGGHHGHHHGGGGGHGGGGGGGGGEFHHHHHHHHGHHHHHHHHGGGGGHHGGGGGGHHHHGGHHHHHHGGHHHHHHEHHHHHGHHHHHGGGGGHHHHHHHHHHHGHGHHHGCCCGGHGGGGGGG
@M02034:409:000000000-BFKT7:1:2111:14843:7602 1:N:0:26
AAAGTCGAGGTGCCTAAAGTGGCAACCCAGACTCTGCGTTAGGTTGGTGGTGTAGAGCTTCCTGTAGCCGCATGGCGTTCGTACTTAAATATGGAACTAACCATTCCAATTTTCGCTGTCTCTTATACACATCTCCGAGCCCACGAGACC
+
BBBCBFCCCCCCGGGGGGGGGGGHHHHGGGHGHHHHHGGGGGHGGHGGGGEFHHGGHHHHHHHHHGHHHGGGGGHHGGGGGGFHHHHFHHHHHGHHGHHHHHHHHHGHEHHHHHGGGGGGHHHHHHHHGHFFGHHFGCGGGGHGGGGFDF
@M02034:409:000000000-BFKT7:1:2111:22209:7611 1:N:0:26
AAAGTCGAGGTGCCTAAAGTGGCAACCCAGACTAGGCAGAGGGTTGGTGGTGTAGAGCTTCCTGTAGCCGCATGGCGTTCGTACTTAAATATGGAACTAACCATTCCAATTTTCGCTGTCTCTTATACACATCTCCGAGCCCAC
+
A?3AADAADBAAGGGFGGGGG4FFFFF2AA223BCFFFAE222AFECFGGEFGFHFBHDGFBFDFBBBGE0@EEHF?BE1EEFE1GFFGFBFGB3BBG3GC03FBGFE?FGHHGEGGGEFGDD21F22?FGFFHFDEC?C<E/F
@M02034:409:000000000-BFKT7:1:2111:6607:7611 1:N:0:26
AAAGTCGAGGTGCCTAAAGTGGCAACCCAGACTACTCTGCAGGTTGGTGGTGTAGAGCTTCCTGTAGCCGCATGGCGTTCGTACTTAAATATGGAACTAACCATTCCAATTTTCGCTGTCTCTTATACACATCTCCGAGCCCACGAGACC
+
BCCCAFABCBCBGGGGGGGGGGFHHHHGGHHGHFHH355AG3FFDGG2A1EFGFG5B5FG5B55B5D53EE>EEC1>>>1?EB?1FG@3FG4B333BGHGB03BB4F4?GGHHDEGEE?GBHFGDGHGGFDHGHHGD?CFGEC/@DCGDF
@M02034:409:000000000-BFKT7:1:2111:14666:7614 1:N:0:26
AAAGTCGAGGTGCCTAAAGTGGCAACCCAGACTAAGTTTAAGGTTGGTGGTGTAGAGCTTCCTGTAGCCGCATGGCGTTCGTACTTAAATATGGAACTAACCATTCCAATTTTCGCTGTCTCTTATGCACATCTCCGAGCCCAC
+
BAB@BF?ABBABGGGGFFBFFFFFFHHGGEGFFHCB55DGDHGHFBEEC?EEGAGFHGHHGHHGGFDGFGG0EEHHGGGGGGBGHGDBGHDHHFGFCG33BEEFHHFGBFHHHHGGGEEFHHFH4G3F3GFHFGFDA//>@FFA
@M02034:409:000000000-BFKT7:1:2111:4130:7622 1:N:0:26
AAAGTCGAGGTGCCTAAAGTGGCAACCCAGACTCTTTCGTGGGTTGGTGGTGTAGAGCTTCCTGTAGCCGCATGGCGTTCGTACTTAAATATGGAACTAACCATTCCAATTTTCGCTGTCTCTTATACACATCTCCGAGCCCACGCGAC
+
BBBBBFBBBBBBBGGGGGGGEGGHGHHDGEDGFHHHHHGHGGGGF2EEFGDFGBF5FFHHHHHHHHHFHEGEEFGAGEGFGFBHHGFGHEHHHGHGGHHHHFHHHHHHFGHHHF/FE/ADFHGFDFDHHHHHHGH2B<B@GGHGC/<<A
@M02034:409:000000000-BFKT7:1:2111:10793:7624 1:N:0:26
AAAGTCGAGGTGCCTAAAGTGGCAACCCAGACTAAGATGTCGGTTGGTGGTGTAGAGCTTCCTGTAGCCGCATGGCGTTCGTACTTAAATATGGAACTAACCATTCCAATTTTCGCTGTCTCTTATACACATCTCCGAGCCCACGAGACC
+
BABABFAABBAACGGGGGGGGGGHHHHGDGHGHHHHHHHFHHGGGFCEFFEFGHGEHHHHHHGHHHGFHGGGGGHHGGGGGFFHHHHHBGFHHHEDBHGHHFHHHHFHHHHHHHGDGGGBGHFHFFFDFFBGFHHHG<B@DGCFGGGGGG
@M02034:409:000000000-BFKT7:1:2111:8563:7627 1:N:0:26
AAAGTCGAGGTGCCTAAAGTGGCAACCCAGACTCCGCGTCCGGTTGGTGGTGTAGAGCTTCCTGTAGCCGCATGGCGTTCGTACTTAAATATGGAACTAACCATTCCAATTTTCGCTGTCTCTTATACACATCTCCGAGCCCACGAGACC
+
BBCCBFBCBCABGGGGGGGGGGGHHHHGGHGGHHHGGGGGGGGEGGGGGGEFGFHFGHHHFHHHHHHGHGGEEGHGGGGGGGGGHHHHGHHHHHFHHFHGGHHFGFFFHFGHHGGGGGGHHHHHFHHHFHFGHHHDFC/@GFHG?<AFGF
@M02034:409:000000000-BFKT7:1:2111:23816:7629 1:N:0:26
AAAGTCGAGGTGCCTAAAGTGGCAACCCAGACTCCGTTTGCTGTTGGTGGTGTTGAGCT
+
CCCCCFCCCCCCGGGGGGGGGGGGHHHGGHHGH33E23BE5FGHD32A21B111B5A35
@M02034:409:000000000-BFKT7:1:2111:26678:7630 1:N:0:26
AAAGTCGAGGTGCCTAAAGTGGCAACCCAGACTGTTGGGCGTGTTGGGGGTGTAGAGCTTCCTGTAGCCGCATGGCGTTCGTACTTAAATATGGAACTAACCATTCCAATTTTCGCTGTCTCTTATACACATCTCCGAGCCCACGAGACC
+
AAAABF3>ADABCGG5BAFFGEFGBGGEFF2FHCDGH222AEAEGAE0AEE>EFDD@FGCG@5FDGBGGE>EGGHGGG//EEGCGFHHHH?FDGDFEGHF3GHHHHHHHHHHGHGDA/?DHBFHGBDG21<C1??GA//A@<GFC-@<AC
@M02034:409:000000000-BFKT7:1:2111:17334:7632 1:N:0:26
AAAGTCGAGGTGCCTAAAGTGGCAACCCAGACTAATGAGCTGGTTGGTGGTGTAGAGCTTCCTGTAGCCGCATGGCGTTCGTACTTAAATATGGAACTAACCATTCCAATTTTCGCTGTCTCTTATACACATCTCCGAGCCCACGAGAC
+
ABBBAFB3ADAA4FGGCFGFFGCHFHGGGFHGHHHHGFHHHGF3BE?EFGECGGHFHFFHGFHHHEFGHGGGGFHHGFGGGG2FHGFFBFFGHB@3GGFG3FBFHHHEHFGFG4EEFEAFHHGF4FB?DFFHFHFGGGGGCGEGCGGCD
@M02034:409:000000000-BFKT7:1:2111:14661:7636 1:N:0:26
AAAGTCGAGGTGCCTAAAGTGGCAACCCAGACTAAGATTAAGGTTGGTGGTGTAGAGCTTCCTGTAGCCGCATGGCGTTCGTACTTAAATATGGAACTAACCATTCCAATTTTCGCTGTCTCTTATGCACATCTCCGAGCCCACGAGACC
+
CCCCCFCCCCBBGGGGGGGGGGGHHHHGGHHGHGHHHHHGGHHHGHGFGGFFHHHFHHHHHHHHHHHHHGGGGGHHGGGGGFGHHHHHHHHHHGGHHHHGHHHHHHGHHHHHHFFGGGGHHHHHHHHHFHHHHHHHGCGGGGHGGGGGGG
@M02034:409:000000000-BFKT7:1:2111:8015:7638 1:N:0:26
AAAGTCGAGGTGCCTAAAGTGGCAACCCAGACTACTACGAAGGTTGGTGGTGTAGAGCTTCCTGTAGCCGCATGGCGTTCGTACTTAAATATGGAACTAACCATTCCAATTTTCGCTGTCTCTTATACACATCTCCGAGCCCACGAGACC
+
AABBAFBBBBBBGGGGGFGGGGGHHHHGGHHGHHHHHHGGHGGFBGGGGGEFHHFGHHHHHHHHHHHHHGGGFGHHGGGGGGHHHHHHHHHHHGGFHHHHHHGHHHHHGHHHHHGGGGGGHFHHHHFHHHHHHHHHGCCGGGHGCGCGGE
@M02034:409:000000000-BFKT7:1:2111:7120:7641 1:N:0:26
AAAGTCGAGGTGCCTAAAGTGGCAACCCAGACTCATA
+
CCCBCFCCCCABGGGGGGGGGGGHHHHGGHHGHF355
@M02034:409:000000000-BFKT7:1:2111:16521:7646 1:N:0:26
AAAGTCGAGGTGCCTAAAGTGGCAACCCAGACTAAGAAGAATGTTGGTGGTGTAGAGCTTCCTGTAGCCGCATGGCGTTCGTACTTAAATATGGAACTAACCATTCCAATTTTCGCTGTCTCTTATACACATCTCCGAGCCCACGAGAC
+
BBBBBFBBBBBBGGGGGGGEGGGHGHHGGHHGHGGGH5FFHFGHHHHGEEEBFGHEFFHGHHHFFGHGHFEEGGHHGEEGGEGHHHGF@GHHHHBGBFGHFHGHHHHHFGHGHGGGGGEBHHHHFGFHBGHHHHHGD/<CCFCCCC/DD
@M02034:409:000000000-BFKT7:1:2111:8340:7650 1:N:0:26
AAAGTCGAGGTGCCTAAAGTGGCAACCCAGACTTGGGTTGTGGTTGGTGGTGTAGAGCTTCCTGTAGCCGCATGGCGTTCGTACTTAAATATGGAACTAACCATTCCAATTTTCGCTGTCTCTTATACACATCTCCGAGCCCACGAGACC
+
CCCCCFCBCCCBGGGGGGGGGGGHHHHGGHHGHHHHHEFGEFGGFGGGGGGGHHHHHHHHHHHHHHHHHGGCFGHHGFGGGGFHHHHHHHHHHHHHHHHHHHHHHHHHHHHHHHGGGGGGHGHHHHHHHHHHHHHHGGGGGGHGGGGGGG
@M02034:409:000000000-BFKT7:1:2111:16219:7659 1:N:0:26
AAAGTCGAGGTGCCTAAAGTGGCAACCCAGACTATTAGGAATGTTGGTGGTGTAGAGCTTCCTGTAGCCGCATGGCGTTCGTACTTAAATATGGAACTAACCATTCCAATTTTCGCTGTCTCTTATACACATCTCCGAGCCCACGAGACC
+
BABBBFCCCCCCGGGGGGGGGGGHHHHGGHHGHHHHHHHHGGGHHHHEFF2BFGHHHHHHHHHHHHHHHGGCEGHHGGGGGFGHHHHHHHHHHHFHHHHHHHHHHHHHFGGHHHGGGGGHGGHHHHHHHHGHHHGHGDCGGFHGGGGGGG
@M02034:409:000000000-BFKT7:1:2111:27179:7663 1:N:0:26
AAAGTCGAGGTGCCTAAAGTGGCAACCCAGACTCTTTAGAGTGTTGGTGGTGTAGAGCTTCCTGTAGCCGCATGGCGTTCGTACTTAAATATGGAACTAACCATTCCAATTTTCGCTTCTCTTATACACATCTCCGAGCCCACGAGACCG
+
BBBBBFAABBABGGGGGGGGGGGHHHHGGHHGHHHHFFHGHGFGGHHGGGAFGFHFFHHHHHHHGDGHHGGGEGHHGGGGGGHHHHHHHHHHHHFFGHHGHFFGHGHHHHHHHHGGGAEHHHHEGEFHFFGGHGFG?DGGGEGGGGFGFC
@M02034:409:000000000-BFKT7:1:2111:20578:7664 1:N:0:26
AAAGTCGAGGTGCCTAAAGTGGCAACCCAGACTTGT
+
AABAAFAAD2>AGFGGGGGGGGGHHHHGGHHGH535
@M02034:409:000000000-BFKT7:1:2111:5565:7666 1:N:0:26
AAAGTCGAGGTGCCTAAAGTGGCAACCCAGACTTCTACTCCTGTTGGTGGTGTAGAGCTTCCTGTAGCCGCATGGCGTTCGTACTTAAATATGGAACTAACCATTCCAATTTTCGCTGTCTCTTATACACATCTCCGAGCCCACGAGACC
+
CCCCBFCCCBBBGGGGGGGGGGGHHHHGGHGGHHHHHHHHHHHHHHHGGGGFHHHHHHHHHHHHHHHHHGGGGGHGGGGGGGGFHHHFHGHFHFGGGHHHHHHHGHHHHHHHHFGGGGGHHHHHHHHFFHGFFHHHG/BCGGHGGGGGGG
@M02034:409:000000000-BFKT7:1:2111:22644:7671 1:N:0:26
AAAGTCGAGGTGCCTAAAGTGGCAACCCAGACTCATTTTGCTGTTGGTGGTGTAGAGCTTCCTGTAGCCGCATGGCGTTCGTACTTAAATATGGAACTAACCATTCCAATTTTCGCTGTCTCTTATACACATCTCCGAGCCCACGAGACC
+
BBBBBFBBBBABGGGGGGGGGFGHFHHGGHGGHHGHHHHHHHHHHHHGGGEFHFHHHHGHHHHHHHHGHGGGEGHGGEEFFGGHHHFFFH4GGB@GFGGHGFHGHHHFGGHHHHGGGGEFFGHHHHHFGFHHHFGHG/B?FGFGGGGGCF
@M02034:409:000000000-BFKT7:1:2111:24821:7673 1:N:0:26
AAAGTCGAGGTGCCTAAAGTGGCAACCCAGACTAATTAGGAGGTTGGTGGTGTAGAGCTTCCTGTAGCCGCATGGCGTTCGTACTTAAATATGGAACTAACCATTCCAATTTTCGCTGTCTCTTATACACATCTCCGAGCCCACGAGAC
+
A?AB>DABBBAAGFGGGGGFBGGHHGGEGHHCHHGHFGHHBBE2AFE2AEEFFFGFDFGGGHFGF5FAGEEEE1GHGFGGGFHHGHGG@FGGFFEFFGFBF03FGFGFGHGHHHEEEEEGFFHHBGGF3FGHFFH2D/>DGEEFCGCGG
@M02034:409:000000000-BFKT7:1:2111:16217:7678 1:N:0:26
AAAGTCGAGGTGCCTAAAGTGGCAACCCAGACTATTAGGAATGTTGGTGGTGTAGAGCTTCCTGTAGCCGCATGGCGTTCGTACTTAAATATGGAACTAACCATTCCAATTTTCGCTGTCTCTTATACACATCTCCGAGCCCACGAGACC
+
BABBBFBBB@BBGGGGGCGGGGGGHHHGGHGGHFHHFHGGHGHHHHHGGGGFGGGGGHHHHHGHHHHHHGGGGGHHGGGGGGHHHH4GHHFHHGHHGHGHHGHHEHGFGHHHHHGGGDGFHHHFGHGHEBBGHHHHGDGCDFHGGG?GCA
@M02034:409:000000000-BFKT7:1:2111:13623:7681 1:N:0:26
AAAGTCGAGGTGCCTAAAGTGGCAACCCAGACTCGTCAGTCTGTTGGTGGTGTAGAGCTTCCTGTAGCCGCATGGCGTTCGTACTTAAATATGGAACTAACCATTCCAATTTTCGCTGTCTCTTATACACATCTCCGAGCCCACGAGACC
+
CCCCCFCCCCCCGGGGGGGGGGGHHHHGGHHGHHGHGHGHHHHHHHHEGGGGHHHHHHHHHHHHHHHHHGGGGGHGGGGGGGHHHHHHFGGHHFHHHHFGFHHHHHFHBGHHHHGGGGGHHHHHGHHHHHGHGHHHGCFGGGHGGCGDDG
@M02034:409:000000000-BFKT7:1:2111:11468:7690 1:N:0:26
AAAGTCGAGGTGCCTAAAGTGGCAACCCAGACTAGTAGGCTTGTTGGTGGTGTAGAGCTTCCTGTAGCCGCATGGCGTTCGTACTTAAATATGGAACTAACCATTCCAATTTTCGCTGTTCTCTTATACACATCTCCGAGCCCACGAGAC
+
CCCCCFBCCCABGGGGGGGGGGGHHHHGGHGGHHHHHHHHHHGHHGHGGGGGHHHHHHHHHHHHHHHHHGGGGGHHGGGGGGHHHHFGHHHHHEGHHHHHHHHGHHHHHFHHHHGGGGGHHHHHHHHGFFHHHHHHHGGGGGGHGGGCGG
@M02034:409:000000000-BFKT7:1:2111:4439:7702 1:N:0:26
AAAGTCGAGGTGCCTAAAGTGGCAACCCAGACTTGTGTTGTTGTTGGTGGTGTAGAGCTTCCTGTAGCCGCATGGCGTTCGTACTTAAATATGGAACTAACCATTCCAATTTTCGCTGTCTCTTATACACATCTCCGGGCCCAC
+
BBBBBFBABBBBGGGGG4BGFGGHHHHGFHDFHFHHC2A2BBGGHHHGFEGGGGHFGHHHHHHHHFHFFEGEFFHAEEGGGGEHHHHGFGBGHEGBGHGFCCGFHFGHGHHHHFEFG/<3?4B44BBDFF2?BFGDD/<CDGGF
@M02034:409:000000000-BFKT7:1:2111:5871:7722 1:N:0:26
AAAGTCGAGGTGCCTAAAGTGGCAACCCAGACTAGGTAGAGTGTTGGTGGTGTAGAGCTTCCTGTAGCCGCATGGCGTTCGTACTTAAATATGGAACTAACCATTCCAATTTTCGCTGTCTCTTATACACATCTCCGAGCCCACGAGACC
+
AAABBFABDDABCGGGGGGGGGFGCE4AFCAFHHEFHGFF5FGGHHEAFFAFGBF5GGHHHBGHBGHFAEEAAEHGEAFEFG2?EDFHHHGDGG3GHHHHG1GF?FGFFGHHHHEGGGGEHHGHFFHFHGHBGGG2A<CCCACCDCCD/C
@M02034:409:000000000-BFKT7:1:2111:12770:7723 1:N:0:26
AAAGTCGAGGTGCCTAAAGTGGCAACCCAGACTCGGGTGCGTGTTGGTGGTGTAGAGC
+
BBBBBFBBBDAAGGGGGGGGGGGGBGGGGHHGHBE2E2AAEFGGHGEA1EEEG3D555
@M02034:409:000000000-BFKT7:1:2111:19573:7734 1:N:0:26
AAAGTCGAGGTGCCTAAAGTGGCAACCCAGACTGGGGTTCGGGTTGGTGGTGTAGAGCTTCCTGTAGCCGCATGGCGTTCGTACTTAAATATGGAACTAACCATTCCAATTTTCGCTGTCTCTTATACACATCTCCGAGCCCACGAGACC
+
CBCCCFCCCCCBGGGGGGGGGGGHHHHGGHHGHHHHGGGFGGGHFGGGGGEFHHHHHHHHHHHHHHHHHGGEGGHHGGGGGEGGHHHHHHHHHHGHFHFHHHGHHHHFBGHHHHGGGGGGGHHHHHHHGGFHFHHHGGCGGFHGGCDGCF
@M02034:409:000000000-BFKT7:1:2111:22992:7738 1:N:0:26
AAAGTCGAGGTGCCTAAAGTGGCAACCCAGACTCGTAATGCGGTTGGTGGTGTAGAGCTTCCTGTAGCCGCATGGCGTTCGTACTTAAATATGGAACTAACCATTCCAATTTTCGCTGTCTCTTATACACATCTCCGAGCCCACGAGACC
+
BBBBBFBBDDBBGGGGGGGGGGGHHHHGGGHGHFGFF2FHHGGEFGGEGGGGHHHHHGHHHHHHFFHHHGGGGGHHGGGGGGHGHHHHHHHHHGGHGHHFHHHHHHFHHHHHHHGGGDFFHHHHHHHHHHHHHHGHGC/BGGHGGD@AEF
@M02034:409:000000000-BFKT7:1:2111:18929:7740 1:N:0:26
AAAGTCGAGGTGCCTAAAGTGGCAACCCAGACTAATTGGACTGTTGGTGGTGTAGAGCTTCCTGTAGCCGCATGGCGTTCGTACTTAAATATGGAACTAACCATTCCAATTTTCGCTGTCTCTTATACACATCTCCGAGCCCACGAGACC
+
CCCCBFCBBCCCGGGGFGGGGGGHHHGGGHHGHHHHHHHHHHDGHHHGGGFFGHHHHHHHHHHHHHGHHGGEFGHHGGGGGGHHHHHHHHHHHHHFHHHHHHHHHHHHBGHHHFGGGGGGFGHHBHHHGHFHGGHGGBCFGGHGGFGGGG
@M02034:409:000000000-BFKT7:1:2111:5866:7740 1:N:0:26
AAAGTCGAGGTGCCTAAAGTGGCAACCCAGACTAGGTAGAGGGTTGGTGGTGTAGAGCTTCCTGTAGCCGCATGGCGTTCGTACTTAAATATGGAACTAACCATTCCAATTTTCGCTGTCTCTTATACACATCTCCGAGCCCACGAGAC
+
BBBBBFBBBBAAGGGFFGGGGGGHFGHGGHHGCHFH5FGGE2BEGFGEFGGGHHHHGHGHGHHHHEHFGGGGGGHHGEEFEGFAGHFGFGGGHHGHHHHFGGHFBHHHHHHFHGGGGGEGHFHHHHHHGFGGHGFHGGFGGEHGGGGGG
@M02034:409:000000000-BFKT7:1:2111:6915:7750 1:N:0:26
AAAGTCGAGGTGCCTAAAGTGGCAACCCAGACTACGCCTGCTGTTGGTGGTGTAGAGCTTCCTGTAGCCGCATGGCGTTCGTACTTAAATATGGAACTAACCATTCCAATTTTCGCTGTCTCTTATACACATCTCCGAGCCCACGAGACC
+
BBBBBFBABBAAGGGGFGGGGGGHHHFGGHHGHHGGGGHHHHHGHHHGGGGFGHHHHHHHGHHHHGHGHGGGGGHHGEEGGGHHHHHHFHFHHH@DFFGHHHEHHHHHHHHHHGGGGGGGEFHHGFHHGEGHGHHHGC@CCGEGGGGGGE
@M02034:409:000000000-BFKT7:1:2111:13452:7755 1:N:0:26
AAAGTCGAGGTGCCTAAAGTGGCAACCCAGACTAATAAGGAGGTTGGTGGTGTAGAGCTTCCTGTAGCCGCATGGCGTTCGTACTTAAATATGGAACTAACCATTCCAATTTTCGCTGTCTCTTATACACATCTCCGAGCCCACGAGACC
+
CCCCCDABBBAAGGGGGGGFGGGGHHHGGHHGHHHHHHHG3GFEHHGGFGEFHHHHHHHHHHHHHHHGHGGGGGHHGGGGGGFHHHHFHHHHHHDFFFGHHHHHHHFHHHHHHHGGGGGGHHHH3FBHGFHHHHFHGC@CGGHGG/@EFF
@M02034:409:000000000-BFKT7:1:2111:20296:7756 1:N:0:26
AAAGTCGAGGTGCCTAAAGTGGCAACCCAGACTCATAAGAAGGTTGGTGGTGTAGAGCTTCCTGTAGCCGCATGGCGTTCGTACTTAAATATGGAACTAACCATTCCAATTTTCGCTGTCTCTTATACACATCTCCGAGCCCACGAGACC
+
AAAAABAADD>AGGGGGGGGGBFG1CFGGGHGHFHHFFGHFHGHG0AEE?EFHFHFGBFGHFHGHHHHHGC/EFHHGEEEGECHGHGFGHEDBF@1FGDHHHBGHHFG2FGGGE/EE??B>BBGGH>FDC1BFGHBC@@CCFEGGCCCGE
@M02034:409:000000000-BFKT7:1:2111:26512:7763 1:N:0:26
AAAGTCGAGGTGCCTAAAGTGGCAACCCAGACTACGGCG
+
CCCCCFABBCABGGGGGGGGGGGHHHHGGHHGH3ABEGF
@M02034:409:000000000-BFKT7:1:2111:18781:7764 1:N:0:26
AAAGTCGAGGTGCCTAAAGTGGCAACCCAGACTCATTCTATGGTTGGTGGTGTAGAGCTTCCTGTAGCCGCATGGCGTTCGTACTTAAATATGGAACTAACCATTCCAATTTTCGCTGTCTCTTATACACATCTCCGAGCCCACGAGACC
+
BABBBFABBBBBGGGGGGGFGFGFHHHFGGHGFHHHHHHGHHGGHGGEFGBFFGGFHFHHHFHHHHHHHGGFGGGHGEFFFEBEFHHGHHGHHGBGFFHHHGFGHHHGHGHHHFFGGE/GHHHHHHGGHHHHGHFFF/CFFGEGGFFGDE
@M02034:409:000000000-BFKT7:1:2111:20284:7769 1:N:0:26
AAAGTCGAGGTGCCTAAAGTGGCAACCCAGACTCATAAGAAGGTTGGTGGTGTAGAGCTTCCTGTAGCCGCATGGCGTTCGTACTTAAATATGGAACTAACCATTCCAATTTTCGCTGTCTCTTATACACATCTCCGAGCCCACGAGACC
+
CCCCCFCCCCBCGGGGGGGGGGGHHHHGGHHGHHHHHHHFGHHHHHGFGGGGHHHGHHHHHHHHHHHHHGGGGGHHGGGGGGHHGHHHHHHHHHHFHHHGHHHHHGGGHHHHHFGGGGGHHHHHHHGGHHGHHHHFGCGFGGHGGGGGGF
@M02034:409:000000000-BFKT7:1:2111:13169:7773 1:N:0:26
AAAGTCGAGGTGCCTAAAGTGGCAACCCAGACTAAGCAGTTGGTTGGTGGTGTAGAGCTTCCTGTAGCCGCATGGCGTTCGTACTTAAATATGGAACTAACCATTCCAATTTTCGCTGTCTCTTATACACATCTCCGAGCCCACGAGACC
+
CBCCCFCCBCBCGGGGGGGGGGGHHHHGGHGGHHHHHHHHHHHGHGGEFGEFHGHHHHHHHHHHHFFHHGGGGGHHGGGGGGHHHHFHHHHHGGFHHHHFHHHHHHHHHHHHHHGGGGGHHHHHGHHFFHHGFHHHD?CGGGHGGGGDDC
@M02034:409:000000000-BFKT7:1:2111:18288:7774 1:N:0:26
AAAGTCGAGGTGCCTAAAGTGGCAACCCAGACTTTTTGTCTTGTTGGTGGTGTAGAGCTTCCTGTAGCCGCATGGCGTTCGTACTTAAATATGGAACTAACCATTCCAATTTTCGCTGTCTCTTATACACATCTCCGAGCCCACGAGACC
+
BBBABFBBBBAAGGGGGGGGGGGHHHHGGHCGHGHHHGHHHHFHHHGGGGGFHHHHHHHHHHHHHHHHGGGGGGHHGGGGGGGHHHHHHHHHHHHHHHHHHHGHHHHHFGHHHHGGGGGGHHHHHHHFHFBGFGGHGC?CGGHG?@/AEF
@M02034:409:000000000-BFKT7:1:2111:10064:7776 1:N:0:26
AAAGTCGAGGTGCCTAAAGTGGCATGGTGGTGTAGAGCTTCCTGTAGCCGCATGGCGTTCGTACTTAAATATGGAACTAACCATTCCAATTTTCGCTGTCTCTTATACACATCTCCGAGCCCACGAGACCGTACTAGATCTCGTATGCC
+
BBBBBFBABB2AGGGGGGGGGGGHHHGGHGECGGHBGFHFFFGHGHHDG2EFEDH1E1AFFEGGHHHDFHGHHHFDGGHHHFBGGHHEBGGHHEG?EGGGHBFHFFFD?FHGHH3FE@EEGG/FCCBBFAB//??2@222?<0</F?GH
@M02034:409:000000000-BFKT7:1:2111:13688:7779 1:N:0:26
AAAGTCGAGGTGCCTAAAGTGGCAACCCAGACTCGGCTTCGTGTTGGTGGTGTAGAGCTTCCTGTAGCCGCATGGCGTTCGTACTTAAATATGGAACTAACCATTCCAATTTTCGCTGTCTCT
+
CCCCCFCCCCCCGGGGGGGGGGGHHHHGGHHGH3F22BA2E2FHGHFGGGFFHHHGHHHHHHHHHHHHHGGEGGHHGGGGGFCHHHHHHHHHHHGHGHHHHHFHHHHHHHHHHHGGGGGHHHH
@M02034:409:000000000-BFKT7:1:2111:15726:7781 1:N:0:26
AAAGTCGAGGTGCCTAAAGTGGCAACCCAGACTAAGTATAAGGTTGGTGGTGTAGAGCTTCCTGTAGCCGCATGGCGTTCGTACTTAAATATGGAACTAACCATTCCAATTTTCGCTGTCTCTTATACACATCTCCGAGCCCACGAGACC
+
CCCCCFBCCCCCGGGGGGGGGGGHHHHGGGHGHGHB5BFAAAGHDF?GG?FFFGG5FGHHDGHHHFHBFFF0EFFFCEEGGEFHHHHF3FGHHG3BFHHHC13FGHGD?FGHHG@?FAEF4FGHFGHFHFBGCGHD?<<CCFHGC>@DDG
@M02034:409:000000000-BFKT7:1:2111:7102:7781 1:N:0:26
AAAGTCGAGGTGCCTAAAGTGGCAACCCAGACTCCTGCTCTTGTTGGTGGTGTAGAGCTTCCTGTAGCCGCATGGCGTTCGTACTTAAATATGGAACTAACCATTCCAATTTTCGCTGTCTCTTATACACATCTCCGAGCCCACGAGACC
+
AAAA>BAADBB4FGGDEGGGGGGGGFHFGGHGHCGFHGHHHHHGHHHGFG1F1FGGFHHGGHHGHFGFFGGEFGHHGGGGGF2GGHHH@BFFHHBD3GEGGHFBG4FFHHFHHGGDFDEFHFGHDHFGFGFCGGFGD?CCG/<FFCGF/<
@M02034:409:000000000-BFKT7:1:2111:26502:7782 1:N:0:26
AAAGTCGAGGTGCCTAAAGTGGCAACCCAGACTACGGCTCCTGTTGGTGGTGTAGAGCTTCCTGTAGCCGCATGGCGTTCGTACTTAAATATGGAACTAACCATTCCAATTTTCGCTGTCTCTTATACACATTCCGAGCCCACGAGACC
+
?ABAADAAB>AAGGGGGGGGGGGHFHFGGHHGHHCGGGGGEGBFGGFGFGEGEHGHFHHBFGHGGGGHHGGFGFHFEFEFEEGHHHHHHHHHHGHFGHHHFHFGHHGFFHFHHHGGGGFFD3BGGHFHFFHHH3FH//>DGFE@DC<EE
@M02034:409:000000000-BFKT7:1:2111:22560:7791 1:N:0:26
AAAGTCGAGGTGCCTAAAGTGGCAACCCAGACTTCTGATCTTGTTGGTGGTGTAGAGCTTCCTGTAGCC
+
A1>1AB1>ADAAFGBGCBGAGBFHHHHFFHCGF2DA12D1ADBGF0/AFABBA1B2F11FFAGBAFGBG
@M02034:409:000000000-BFKT7:1:2111:16137:7792 1:N:0:26
AAAGTCGAGGTGCCTAAAGTGGCAACCCAGACTGTTTTTTCTGTTGGTGGTGTAGAGCTTCCTGTAGCCGCATGGCGTTCGTACTTAAATATGGAACTAACCATTCCAATTTTCGCTGTCTCTTATACACATCTCCGAGCCCACGAGACC
+
BBBABFBBBBBBGGFGGGGGGGGGHHHGGGEGHFHHHHGGHHGHHFFGGCEFHHH55GHHGGHHHHHGHGGGGGHHGGGGGGBGHHHGHHBGHBGHGHGBGHHHHHG4FHGHHB@FG/EFHGHHGH3GGCFEHHHFD/<<DF/<@A?EDG
@M02034:409:000000000-BFKT7:1:2111:16730:7796 1:N:0:26
AAAGTCGAGGTGCCTAAAGTGGCAACCCAGACTCCGGCGCCTGTTGGTGGTGTAGAGCTTCCTGTAGCCGCATGGCGTTCGTACTTAAATATGGAACTAACCATTCCAATTTTCGCTGTCTCTTATACACATCTCCGAGCCCACGAGACC
+
CCCCCFCCCCCBGGGGGGGGGGGHHHHGGHHGHHHGGGGGGGHHHHHEFFEFGGHHHHHHHHHHHHHHHGGGGGHHGGGGGGFHGHFHFHHHHHEGHHHHHHHHGHHHFGHHHHGGGGGHHHHHHHHHHHHHHHHFGGFCGGHFGCGCGG
@M02034:409:000000000-BFKT7:1:2111:7095:7797 1:N:0:26
AAAGTCGAGGTGCCTAAAGTGGCAACCCAGACTCCTGCTCTTGTTGGTGGTGTAGAGCTTCCTGTAGCCGCATGGCGTTCGTACTTAAATATGGAACTAACCATTCCAATTTTCGCTGTCTCTTATACACATCTCCGAGCCCACGAGACC
+
CCCCCFBBCCBCGGGGGGGFGGGHHHHGGHGGHHHHHHHHHHHHHHHFGGGFHHHHHHHHHHHHHHHHHGGGGGHHGEGGGFGHHHHHHHHHHHFHGHGHHHHHHHHHHHHHHFGGGGGHHHHHHHHHHHHHHHHHGFGGGGHGGGGGGG
@M02034:409:000000000-BFKT7:1:2111:26534:7799 1:N:0:26
AAAGTCGAGGTGCCTAAAGTGGCAACCCAGACTAGTAAGAATGTTGGTGGTGTAGAGCTTCCTGTAGCCGCATGGCGTTCGTACTTAAATATGGAACTAACCATTCCAATTTTCGCTGTCTCTTATACACATCTCGG
+
A11>AB>A1>1>BFGFGGGAEFGCFGHE0GCFCFHFFFGFFGG12FGBFC/FEBGAFAFGHGGFFFGHHAAEEEF0EEE/EEFFHGDDFHGBFHFD1GGFE01B>FFGGHHFHDEEAFEFGDFFGHG2BC1F<F10?
@M02034:409:000000000-BFKT7:1:2111:25687:7800 1:N:0:26
AAAGTCGAGGTGCCTAAAGTGGCAACCCAGACTAAGAAGCAGGTTGGTGGTGTAGAGCTTCCTGTAGCCGCATGGCGTTCGTACTTAAATATGGAACTAACCATTCCAATTTTCGCTGTCTCTTATACACATCTCCGAGCCCACGAGACC
+
AAABBFCBBCBCGGGGFGGGGGGHHHHGGHHGHHHHHHHHGHHGHHGGFEEFGHHHHHHHGHHHHGHFHGGGGGHHGFGGGEHGHHHHHHHHHHHHHHFGHHHHHHFHGHHHHHGGGEFEFHHHHHHHHGFHHHHFGFGGGGHGGGGFGF
@M02034:409:000000000-BFKT7:1:2111:19177:7808 1:N:0:26
AAAGTCGAGGTGCCTAAAGTGGCAACCCAGACTCGGCATCTGGTTGGTGGTGTAGAGCTTCCTGTAGCCGCATGGCGTTCGTACTTAAATATGGAACTAACCATTCCAATTTTCGCTGTCTCTTATACACATCTCCGAGCCCACGAGACC
+
CCCCCFCCCCCCGGGGGGGGGGGHHHHGGHHGHHGGGGGHHHHFGEGGGGGFGGG5GHHHGHHHHHHFHGGGGGHHGGGGGGFHHHHGHHHHHH3FGHHHHHFHFHHEGHHGHDEGFEEHBHHH3FFHHFEHHHHHGC@CGEHFCCFDGE
@M02034:409:000000000-BFKT7:1:2111:16149:7808 1:N:0:26
AAAGTCGAGGTGCCTAAAGTGGCAACCCAGACTGTTTTTTCTGTTGGTGGTGTAGAGCTTCCTGTAGCCGCATGGCGTTCGTACTTAAATATGGAACTAACCATTCCAATTTTCGCTGTCTCTTATACACATCTCCGAGC
+
CCCCCFBBCCCCGGGGGGGGGGGHHHHGGHHGHF3FD2B2CFGGFHA1A1EC13D5A5BF5FGG55F53AE>BEC1>>EE1?2??GH33BG4BF33BEGH303B?4E?4D?GG4<?E</3?FFH?BF3GBBCGDGFG//>
@M02034:409:000000000-BFKT7:1:2111:9078:7809 1:N:0:26
AAAGTCGAGGTGCCTAAAGTGGCAACCCAGACTAAGAAGATTGTTGGTGGTGTAGAGCTTCCTGTAGCCGCATGGCGTTCGTACTTAAATATGGAACTAACCATTCCAATTTTCGCTGTCTCTTATACACATCTCCGAGCCCACGAGACC
+
CCCCCFCCCCCCGGGGGGGGGFGHHHHGGHGGHFHHHFGHFHHHHHHGGGGFGHHHHHHHHHHHHHHHHGGGGGHHGGGGGGHHHHGHFHHHHHHHHHHHHHFHHHFHHHHHHHGGGGGFHGHHFHHHFGBHHFFHGF?CGGHF?DGFGF
@M02034:409:000000000-BFKT7:1:2111:4828:7812 1:N:0:26
AAAGTCGAGGTGCCTAAAGTGGCAACCCAGACTATTGTTCAGGTTGGTGGTGTAGAGCTTCCTGTAGCCGCATGGCGTTCG
+
AAAAAF3>D2AAGGGGBGGFGFFHHHGFGHHGH3FGFHH55F3D3B2AB2AAG3GBGEGGGEA5G5G53AE?EFEA?1EF?
@M02034:409:000000000-BFKT7:1:2111:26512:7813 1:N:0:26
AAAGTCGAGGTGCCTAAAGTGGCAACCCAGACTAGTAAGAATGTTGGTGGTGTAGAGCTTCCTGTAGCCGCATGGCGTTCGTACTTAAATATGGAACTAACCATTCCAATTTTCGCTGTCTCTTATACACATCTCCGAGCCCACGAGACC
+
AAAAAF1ADD1>FGGGGFEFF1FFGHFECCGGGHFGGGFHFGH1BGEEFFEFGHHGHHHHGHHHGHHHHGGGFECHEEGGGGFHEDGFGHHHFGHFFFFFFFHHHHFHHHHHHHGGGGGGHFHGFGGEGEGHFHGH?BGCCEEFCGGC?F
@M02034:409:000000000-BFKT7:1:2111:12474:7818 1:N:0:26
AAAGTCGAGGTGCCTAAAGTGGCAACCCAGACTTATGGTCCGGTTGGTGGTGTAGAGCTTCCTGTAGCCGCATGGCGTTCGTACTTAAATATGGAACTAACCATTCCAATTTTCGCTGTCTCTTATACACATCTCCGAGCCCACGAGACC
+
BBBBBFBBBBABGGGGGGGFGGGHHHHGGGHGHHHHHHHHHGGGEGGGGGGFHHHEHHHHHHHFGFFHHGGGGGHHGFGGGGHHHHHHHHGHHGHHGHGHHHHHHHGHFHHHHHGGGGGHHHHHHHGHHHHHEHHH?</@GGHGF?CGGF
@M02034:409:000000000-BFKT7:1:2111:14910:7822 1:N:0:26
AAAGTCGAGGTGCCCTAAAGTGGCAACCCAGACTCCGCTTCCGGTTGGTGGTGTAGAGCTTCCTGTAGCCGCATGGCGTTCGTACTTAAATATGGAACTAACCATTCTAATTTTCGCTGTCTCTTATACACATCTCCGAGCCCACGAGAC
+
BBBBBFAB@BBBGGGFFGBGGGHGHHHHGEGGFGHHGGGGGGGGAEEGEGGAAGHHHHHHHHHHHFDGBBB?EGGGEEFGFFGHFFHB33B4FGH3BGGFBF0?GHF4BBFFEH4E/FFGHHEHGDGBGDGF<<@@GGGGCFF/<<A?DD
@M02034:409:000000000-BFKT7:1:2111:19437:7823 1:N:0:26
AAAGTCGAGGTGCCTAAAGTGGCAACCCAGACTCCGACGCCTGTTGGTGGTGTAGAGCTTCCTGTAGCCGCATGGCGTTCGTACTTAAATATGGAACTAACCATTCCAATTTTCGCTGTCTCTTATACACATCTCCGAGCCCACGAGACC
+
AA3AAFBABBAAGGGGGGGFGFGHHHHAFHHGHGHDGGCECGDGHHEGGGEFFGG5FGHHGHHHG5GF3EFEGGGGGEEFGEEGEHH3GHBBDFH33F33GFGGHHFDGHHHHF?FGDD?FHGFGHF3FCGHGFBFDB?/CA/?<@->EC
@M02034:409:000000000-BFKT7:1:2111:18199:7832 1:N:0:26
AAAGTCGAGGTGCCTAAAGTGGCAACCCAGACTTTGTTGTATGTTGGTGGTGTAGAGCTTCCTGTAGCCGCATGGCGTTCGTACTTAAATATGGAACTAACCATTCCAATTTTCGCTGTCTCTTATACACATCTCCGAGCCCACGAGACC
+
BBCCAFBBCCCBGGGGGGGGGGGHHHHGGHHGHHHHHHHHHHHHHHHEFFEFGGHGHHHHHHHHHHHHHGGGGGHGGGGGGFHHHHHHHHHHHGGHHHHGHHGHHGHHHHHHHHGGGGGHHHHHHHHHHHHHBHGHG?DGGGHGGGGGGF
@M02034:409:000000000-BFKT7:1:2111:14923:7836 1:N:0:26
AAAGTCGAGGTGCCCTAAAGTGGCAACCCAGACTCCGCTTCCGGTTGGTGGTGTAGAGCTTCCTGTAGCCGCATGGCGTTCGTACTTAAATATGGAACTAACCATTCCAATTTTCGCTGTCTCTTATACACATCTCCGAGCCCACGAGAC
+
AAAAAFAADDAAGGBGGGBDBG1FGCHHGCEHFFFGGFFGGGE?//AAAE/ABGDGFHHFFHHGH@FGF1E/>AEFA?BECEGHCGFEGGFFDGB1FGHH1C01BGHFDBFGFG2/<CCCHE2BFFDBG>FFFGHDGGGC@C/GGC-->>
@M02034:409:000000000-BFKT7:1:2111:9866:7841 1:N:0:26
AAAGTCGAGGTGCCTAAAGTGGCAACCAGACTAATGTGAGGGTTGGTGGTGTAGAGCTTCCTGTAGCCGCATGGCGTTCGTACTTAAATATGGAACTAACCATTCCAATTTTCGCTGTCTCTTATACACATCTCCGAGCCCACGAGACCG
+
BBBBBFBBBDABGGGGGGGGGGGHGHHGHHFHGGHHDGHHGGGHGGGGFEFHHHHHHHHGHHHFHHHHGGGGGHHEFGGGGFHHHEGGFFGHH3FGGGHHHHGHHGHGFHHHHGGGGGFHHHGHHHGHHGHGHHHGFGGDGHFCFFDGEG
@M02034:409:000000000-BFKT7:1:2111:26536:7847 1:N:0:26
AAAGTCGAGGTGCCTAAAGTGGCAACCCAGACTACGCAGCATGTTGGTGGTGTAGAGCTTCCTGTAGCCGCATGGCGTTCGTACTTAAATATGGAACTAACCATTCCAATTTTCGCTGTCTCTTATACACATCTC
+
>AA>3D>A?DAAGGGG4AGFGGFGHHHGAFGFHG3A2E222B3FF52EFG1BGHHHHHHHGFGHGGHGGAE0EAFHEEEGGGFGHGFGHHHHHEEHHGBFFHHGEHFH?GFHHH?EGEEGEEHHHBGHH11G11B
@M02034:409:000000000-BFKT7:1:2111:12153:7851 1:N:0:26
AAAGTCGAGGTGCCTAAAGTGGCAACCCAGACTGTGGTTGCGGTTGGTGGTGTAGAGCTTCCTGTAGCCGCATGGCGTTCGTACTTAAATATGGAACTAACCATTCCAATTTTCGCTGTCTCTTATACACATCTCCGAGCCCACGAGACC
+
BBBBBFBBBBBBGGGGGGGGGGGHHHHGGHHGHHHHHHGGHGGGGGGFFGEFHHGFHHFHHHHHHHHHHGGGGGHHGEGGGGGHHHHHHHHHHHHGHHHHHHHHHGHHHHHHHHGGGGGGHHHHHHHHHHHHHHHGDBDGGGHGGCCGEG
@M02034:409:000000000-BFKT7:1:2111:11248:7852 1:N:0:26
AAAGTCGAGGTGCCTAAAGTGGCAACCCAGACTGGGCGTGATGTTGGTGGTGTAGAGCTTCCTGTAGCCGCATGGCGTTCGTACTTAAATATGGAACTAACCATTCCAATTTTCGCTGTCTCTTATACACATCTC
+
BBBBBFBBBBBBGGGGGGCGGGGHHGHGGGHGHH22AEFCABABFHC111EFG3F5D53BAGFFG5A5AEG>EEA1EEEE1?2?FGHGGHHFGG3D?FGH3B3F3BB?BG?HF4</?/?3?3B33?33?22?FGG
@M02034:409:000000000-BFKT7:1:2111:26552:7858 1:N:0:26
AAAGTCGAGGTGCCTAAAGTGGCAACCCAGACTAAGCATCAGGTTGGTGGTGTAGAGCTTCCTGTAGCCGCATGGCGTTCGTACTTAAATATGGAACTAACCATTCCAATTTTCGCTGTCTCTTATACACATCTCCGAGCCCACGAGACC
+
BABBBFAADB?AGGGGGGGGGGGHCHHGGGGGHHHHHHHHGHHHHHGGFGEFGHHHHEHHHGHGGGHHHGGGGGGHGGGGEGHHHHHFEGGHGHGFGHFFHHGHFGHHHHHHHGGGGGGHHHHHGHFGFHEGFGDGF@GGFGHFGGGGGG
@M02034:409:000000000-BFKT7:1:2111:18353:7865 1:N:0:26
AAAGTCGAGGTGCCTAAAGTGGCAACCCAGACTTGTTTTCCGGTTGGTGGTGTAGAGCTTCCTGTAGCCGCATGGCGTTCGTACTTACATATGGACCTAACCTTTCCTATTTTCGCT
+
BB@?BFABBBAAGGG5GGFGGGFFGHGFEDFGHA355ABGGDGA?EA1A1AABBF5BAEFAGHFFAD5GEFCEGC1/EEEEE2F1GG33F4BE33?BFEGB03BGDF44BFGGB/EE
@M02034:409:000000000-BFKT7:1:2111:25437:7867 1:N:0:26
AAAGTCGAGGTGCCTAAAGTGGCAACCCAGACTTTGGTTTGT
+
BBBBBF3A@2ABCGGGFGGGDFDBAGHDDGFFCADH32B2BA
@M02034:409:000000000-BFKT7:1:2111:16335:7871 1:N:0:26
AAAGTCGAGGTGCCTAAAGTGGCAACCCAGACTGCGAATAATGTTGGTGGTGTAGAGCTTCCTGTAGCCGCATGGCGTTCGTACTTAAATATGGAACTAACCATTCCAATTTTCGCTGTCTCTTATACACATCTCCGAGCCCACGAGACC
+
BBBBBFBBBBBBGGGGFGGGGGFHHHHGGHHGHFGEEEEGHGHHHHAEAEGEF3GBFDEF5FGHGFEBDEFEFEC1EEEFEE2FGHHB@GHFGH33F3FH3??F?4F4BF?GG4<?EE?GFFGFDG3BGFF?GGGBE@DG@FFGGF/EGF
@M02034:409:000000000-BFKT7:1:2111:9408:7875 1:N:0:26
AAAGTCGAGGTGCCTAAAGTGGCAACCCAGACTGCTCAGAAGGTTGGTGGTGTAGAGCTTCCTGTAGCCGCATGGCGTTCGTACTTAAATATGGAACTAACCATTCCAATTTTCGCTGTCTCTTATACACATCTCCGAGCCCACGAGACC
+
CCCCCFCBCCCCGGGGGGGGGGGHHHHGGHHGHHHHHHHHHHHHHHGGGGEFHHHGGHHHHHHHHHHHHGGFGGHHGGGGGGHHHHHGHHHHHHBHHHGHHHHHHHHHHGHHHHGGGGGHHHHHEHGHHHFFFHHHGGGGGGHGGGGGGG
@M02034:409:000000000-BFKT7:1:2111:18355:7883 1:N:0:26
AAAGTCGAGGTGCCTAAAGTGGCAACCCAGACTTGGTTTCCGGTTGGTGGTGTAGAGCTTCCTGTAGCCGCATGGCGTTCGTACTTAAATATGGAACTAACCATTCCAATTTTCGCTGTCTCTTATACACATCTCCGAGCCCACGAGAC
+
CCCCCFBCCCBCGGGGGGGGGGGHGHHGGGHGHGGHGEGHDFGGGGGEFGEFHHHGHHHHHHHHHHHHHGGFFGHHGEGGGGGHHHHHFHFHHGHHHHHHHHHHHHHHGHHHHHGGGGGHHHHHHHHHHHGHHHFFG@?CGGHGGGG?D
@M02034:409:000000000-BFKT7:1:2111:6951:7888 1:N:0:26
AAAGTCGAGGTGCCTAAAGTGGCAACCCAGACTAGTCAGAATGTTGGTGGTGTAGAGCTTCCTGTAGCCGCATGGCGTTCGTACTTAAATATGGAACTAACCATTCCAATTTTCGCTTCTCTTATACACATCTCCGAGCCCACGAGACCG
+
BBBBBFBBBBBBGGGGGCGGGGGHHHHGGHHGHHGHHHHHGFHGHHHGGGGGHHHHHHHHHGHHHHHHHGGGGGHHGGGGGGHHHHFHDFHHHHHHGHDGHHHFHHFHGGHHHGGGGGDHHHHGHFHFHHHHFFFGGGGGGHGCGGGGGC
@M02034:409:000000000-BFKT7:1:2111:26834:7889 1:N:0:26
AAAGTCGAGGTGCCTAAAGTGGCAACCCAGACTTTGAAGAAGGTTGG
+
AAAAAF1>>1>AGGGGGFFGG1FGCGGEF0FFFBG12FGGB0BB10A
@M02034:409:000000000-BFKT7:1:2111:15695:7889 1:N:0:26
AAAGTCGAGGTGCCTAAAGTGGCAACCCAGACTCAGCCTCCGGTTGGTGGTGTAGAGCTTCCTGTAGCCGCATGGCGTTCGTACTTAAATATGGAACTAACCATTCCAATTTTCGCTGTCTCTTATACACATCTCCGAGCCCACGAGACC
+
BBABBFBBBBAAFGGGGGGGGGGHHHHGGGGGHHHHFHHHFFGEEEGGFEAAFHG5GHHHGGHHHGHBGEGGGGHHGEEFGGHHHHHHHHHHHE?GHHGHHHGHHHHHHHHHHB@FGGFEFHFHHHG??CGFGGHGGGGG?FHECCFGCE
@M02034:409:000000000-BFKT7:1:2111:7651:7894 1:N:0:26
AAAGTCGAGGTGCCTAAAGTGGCAACCCAGACTCATAAGCGGGTTGGTGGTGTAGAGCTTCCTGTAGCCGCATGGCGTTCGTACTTAAATATGGAACTAACCATTCCAATTTTCGCTGTCTCTTATACACATCTCCGAGCCCACGAGACC
+
@ABBBFBBBB>AFGGGGGGGGGGHGFHFGEEGGHHHHHGGEFGGFEGFAEGGHFGFFHHHHHHHHHHHHGGGGGGHGFGGGGFGHGHHHFFHHHBGGFGHGHFHHHHGHHHGHGCGGGGHGHHHHGGGHHEFHHHGGCCFCGFECCCFGF
@M02034:409:000000000-BFKT7:1:2111:11075:7898 1:N:0:26
AAAGTCGAGGTGCCTAAAGTGGCAACCCAGACTAAGAGTCATGTTGGTGGTGTAGAGCTTCCTGTAGCCGCATGGCGTTCGTACTTAAATATGGAACTAACCATTCCAATTTTCGCTGTCTCTTATACACATCTCCGAGCCCACGAGACC
+
BBCCAFBCCCBBGGGGGGGGGGGHHHHGGHHGHH3B33D355DGGHHGFGEFFHGGHHHHHHHHHHFHHGGEFGHHGGGGGGHHHHHHHHHHHHGHHHHHHHHHHHHHGHHHHFGGGGGGHHFHHHHHHHGHGGHHGCGGGGHGGGGGGG
@M02034:409:000000000-BFKT7:1:2111:11824:7900 1:N:0:26
AAAGTCGAGGTGCCTAAAGTGGCAACCCAGACTTGTACTTTTGTTGGTGGTGTAGAGCTTCCTGTAGCCGCATGGCGTTCGTACTTAAATATGGAACTAACCATTCCAATTTTCGCTGTCTCTTATACACATCTCCGAGCCCACGAGACC
+
CCCCBFCCCBCBGGGGGGGGGGGHHHHGGHCGHB35D5555DFGHHHGGGEFGHHGHHHHGHHHHHHHHGGGGGHHGGGGGGHHGHHHHHHHHGHHGHGHHHHHGFHHHHHHHFGGGFGGHHHHGHFFDGGHHGHHDBCCGGHGGGGGGE
@M02034:409:000000000-BFKT7:1:2111:14837:7901 1:N:0:26
AAAGTCGAGGTGCCTAAAGTGGCAACCCAGACTAAGAATAAGGTTGGTGGTGTAGAGCTTCCTGTAGCCGCATGGCGTTCGTACTTAAATATGGAACTAACCATTCCAATTTTCGCTTCTCTTATACACATCTCCGAGCCCACGAGACCG
+
BBCCCFCCCCCCGGGGGGGGGGGHHHHGGHHGHHGFHFGEFHHHHHGDFEEFGHGFGHHHHHHHHHHFGGGCEGHGGGGGGGHFHHHHHHHHHHHGGHHHHGFHHHGGFHHHHFEGGHGHHHH4HGHHHGFHHDFGGGGGGEFFCGDGF@
@M02034:409:000000000-BFKT7:1:2111:7423:7905 1:N:0:26
AAAGTCGAGGTGCCTAAAGTGGCAACCCAGACTACTCCGCCGGTTGGTGGTGTAGAGCTTCCTGTAGCCGCATGGCGTTCGTACTTAAATATGGAACTAACCATTCAATTTTCGCTGTCTCTTATACACATCTCCGAGCCCACGAGACCG
+
CCCCCFCCCCAAGGGGGGGGGGGHHHHGGHHGHHHHHHGGGGGGGGGGGGGFGHHHHHHHHHHHHHHHHGGGGFHHGGGGGGHHHHHHHHHHHHGGHHHHHHGHHHHGHHHHHGDGGFHHHHHHHHGHHHHHHHHGGGGGGGGGGCGGFF
@M02034:409:000000000-BFKT7:1:2111:6953:7906 1:N:0:26
AAAGTCGAGGTGCCTAAAGTGGCAACCCAGACTAGTCAGAATGTTGGTGGTGTAGAGCTTCCTGTAGCCGCATGGCGTTCGTACTTAAATATGGAACTAACCATTCCAATTTTCGCTTCTCTTATACACATCTCCGAGCCCACGAGACCG
+
BBABBFBBBB2AGGGGGGGGBBEFHHHGGHFFFGGGHHHHHHHHGFAA2EABAFHGFFHHHEGHFAGHHGCEEFHGGEGFFEFFHHFHHGFEGH3FGFHHGHHFGHGDGHGHHGEEEEEFGHHBGFFHHGGFFHHECGGCFEGCDCF/F>
@M02034:409:000000000-BFKT7:1:2111:17629:7908 1:N:0:26
AAAGTCGAGGTGCCTAAAGTGGCAACCCAGACTCCGCCGTCGGTTGGTGGTGTAGAGCTTCCTGTAGCCGCATGGCGTTCGTACTTAAATATGGAACTAACCATTCCAATTTTCGCTGTCTCTTATACACATCTCCGAGCCCACGAGACC
+
BBBBBFBBDBBBGGGGFGGGGGGHHHHGGHHGHHHGGGGEGGGGGGGGGGAFFGHHHHHGGHGHGBGHHGGFGGHHGGGGGGFHHHHHGHHHHGEFHHHGGHHHHHGHHHGHFHGCDGGGHHGHGHEHBHFHHHH2E/@CFGFGFC?<EG
@M02034:409:000000000-BFKT7:1:2111:11085:7914 1:N:0:26
AAAGTCGAGGTGCCTAAAGTGGCAACCCAGACTAAGAGTCATGTTGGTGGTGTAGAGCTTCCTGTAGCCGCATGGCGTTCGTACTTAAATATGGAACTAACCATTCCAATTTTCGCTGTCTCTTATACACATCTCCGAGCCCACGAGACC
+
AAAAAFABDBAAFGFGGBDGGGFF4GHGGDCGHCFFC3FEG55BFEG22EEAGFG5FHFGFGHGHHHHHGGGGGGGEEGGGG2FGH@FGGFHH3B@FG33GHFE3F4?FGFBGH?FF/E3BFGE4?4B4G11F1?DDC/@CFE/<</?CA
@M02034:409:000000000-BFKT7:1:2111:17588:7917 1:N:0:26
AAAGTCGAGGTGCCTAAAGTGGCAACCCAGACTAAGAAGAAGGTTGGTGGTGTAGAGCTTCCTGTAGCCGCATGGCGTTCGTACTTAAATATGGAACTAACCATTCCAATTTTCGCTGTCTCTTATACACATCTCCGAGCCCACGAGACC
+
AAABBFBACCABGGGGGFGGGGGHHHHGGHHGHGHHGHHFGHHHHHGGGGEFHHHHHHHHHHHHHHHGGGGGGGHHGGGGGGHHHHHHHHHHHFGHHHHHHHHHHHGHHHHHHFFGGGGHHHHHHHHHGHFHHHHGGGGGGGHGGGGGCA
@M02034:409:000000000-BFKT7:1:2111:15723:7920 1:N:0:26
AAAGTCGAGGTGCCTAAAGTGGCAACCCAGACTCTTACTGATGTTGGTGGTGTAGAGCTTCCTGTAGCCGCATGGCGTTCGTACTTAAATATGGAACTAACCATTCCAATTTTCGCTGTCTCTTATACACATCTCCGAGCCCACGAGACC
+
CCCCCFBBCCABGGGGGGGGGGGHHHHGGHHGHHHHHHHHHHHHHHHFFGGFGFHHHHHHHHHHHHHHHGGGGGHHGGGGGFHHHHHFGHHHHHGHHHHFHHGHHHGHHHHHHHGGGGGHHHHHHHHHGHHHHHHHGCCGGGHGGGCDGF
@M02034:409:000000000-BFKT7:1:2111:18855:7921 1:N:0:26
AAAGTCGAGGTGCCTAAAGTGGCAACCCAGACTTTTTGGATGGTTGGTGGTGTAGAGCTTCCTGTAGCCGCATGGCGTTCGTACTTAAATATGGAACTAACCATTCCAATTTTCGCTGTCTCTTATACACATCTCCGAGCCCACGAGACC
+
BBBBBF@ADBABGGGGGFGGGGGHHHHGGHHGHHHHHGGHHHGHGGGGGGFFGFHFHEHHHHHHGFHHHGGGEGHHGGGGGGHHHHHFGHHHHHHHHHHHHHFHFHFHDGHHGHGGGGGHFGHHHHHGDHHHHHGFFCCFGGEGGGGGGF
@M02034:409:000000000-BFKT7:1:2111:21781:7939 1:N:0:26
AAAGTCGAGGTGCCTAAAGTGGCAACCCAGACTGGGTCTCTTGTTGGTGGTGTAGAGCTTCCTGTAGCCGCATGGCGTTCGTACTTAAATATGGAACTAACCATTCCAATTTTCGCTGTCTCTTATACACATCTCCGAGCCCACGAGACC
+
CCCCCFCCCBAAGGGGGGGGGGGGHHHGGGGGHHHHHHHHHHHHHHGGGGEFGHHFHHHHHHHHHHHHHGGGGGHHGFGFGGHHHHHHHHHHHHGHHHHHHHHHHHHHFGHHHHGGGEEFHHHHHHGGFFFHHHHHD@@?GGHGGGGGGG
@M02034:409:000000000-BFKT7:1:2111:20544:7948 1:N:0:26
AAAGTCGAGGTGCCTAAAGTGGCAACCCAGACTTCTTCGCCGGTTGGTGGTGTAGAGCTTCCTGTAGCCGCATGGCGTTCGTACTTAAATATGGAACTAACCATTCCAATTTTCGCTGTCTCTTATACACATCTCCGAGCCCACGAGACC
+
BABBBFAADD>AEGGGGGGGGCFGGHGGFC2FCHGAFFHFEFCGF0EA11BBGAFFHEFHHFHHGHFHHGGFFFHHGEFFEEFHHHFBFH4FGBFDGF3GHHEHHHGGGGGHHBB?ECBFHHHHFH2>FFHHHGGFG@?DCFGEFDGDGF
@M02034:409:000000000-BFKT7:1:2111:27248:7948 1:N:0:26
AAAGTCGAGGTGCCTAAAGTGGCAACCCAGACTTCTCTGTCTGTTGGTGGTGTAGAGCTTCCTGTAGCCGCATGGCGTTCGTACTTAAATATGGAACTAACCATTCCAATTTTCGCTGTCTCTTATACACATCTCCGAGCCCAC
+
AAAAADAA@AABGGGGGGGGGGGHHHHGGHHGGHGHHHFGHGFFGBEEGD2EGBD5FDGHHGFEHHHGGGG?EEEFGEEEGEGHHHHHHHHHHFB3GGGGGHFFGGFHFGFHHHCGC/??4B4BDGHH4BFFFGGG?>@BDEEC
@M02034:409:000000000-BFKT7:1:2111:17390:7952 1:N:0:26
AAAGTCGAGGTGCCTAAAGTGGCAACCCAGACTACTAATACTGTTGGTGGAGTAGAGCTTCCTGTAGCCGCATGGCGTTCGTACTTAAATATGGAACTAACCATTCCAATTTTCGCTGTCTCTTATACACATCTCCGAGCCCACGAGACC
+
BBBBBFBADBAAGGGGGGGGFGGHGHHGGDCFHHHHGCGHHHHHHEHEFG2BB3GHGHHGHHHHHHHHHGGGGGFHGGGGEECFHHDD3FDGFFBFGHHHHHFFHHHDFFGHHFEEG?EDG4GHGHGGDF3GFFFHD>?DGGGFCCGGD<
@M02034:409:000000000-BFKT7:1:2111:3982:7959 1:N:0:26
AAAGTCGAGGTGCCTAAAGTGGCAACCCAGACTATGTTGTTGGTTGGTGGTGTAGAGCTTCCTGTAGCCGCATGGCGTTCGTACTTAAATATGGAACTAACCATTCCAATTTTCGCTGTCTCTTATACACATCTCCGAGCCCACGAGACC
+
CBCBBFABCCCCGGGGGGGGFGGHHHHGGHHGHFGGDAA2AFGEGEGGFGGGHHHFGHHHHHHHGGHHFGGGEGHGGGGGGGHHHHGGHGHHHHFHFHHHGHGGHHDFHHHHHHGGGGGHHHHHFHHHGHHHHHHHG?@@DGHGCGGGGC
@M02034:409:000000000-BFKT7:1:2111:17373:7960 1:N:0:26
AAAGTCGAGGTGCCTAAAGTGGCAACCCAGACTACTAATACTGTTGGTGGTGTAGAGCTTCCTGTAGCCGCATGGCGTTCGTACTTAAATATGGAACTAACCATTCCAATTTTCGCTGTCTCTTATACACATCTCCGAGCCCACGATACC
+
BBBBBFBBBBBBGGGBGF4FGGGHHHHGGGEGH3FG55DEGGADF3BECAEGHGG555FGBHHHHFHEDEE0EEF10EEGEEBFGGHD3FGFGF33BGHH3?@BDBGB4BFGHD/EE<?FDGFGFFDFGBGHHHHBA</<C/?F@@//<G
@M02034:409:000000000-BFKT7:1:2111:8324:7960 1:N:0:26
AAAGTCGAGGTGCCTAAAGTGGCAACCCAGACTACGAAGAAGGTTGGTGGTGTAGAGCTTCCTGTAGCCGCATGGCGTTCGTACTTAAATATGGAACTAACCATTCCAATTTTCGCTGTCTCTTATACACATCTCCGAGCCCACGAGACC
+
CCCCCFBCCCBCGGGGGGFGGGGHHHHGGHHGHHEE2GEGHHHHHHGEGGGFGHHHHHHHGHHHHHHHGGGGGGHHGGGGGFGHHHFGHHHHHGHGGHFHHHFHHHGHGHHHHHGGGGGHHGHHHHHHGHHHHHHHGGGGGGHGGGGDFG
@M02034:409:000000000-BFKT7:1:2111:15848:7961 1:N:0:26
AAAGTCGAGGTGCCTAAAGTGGCAACCCAGACTATTTTTATTGTTGGTGGTGTAGAGCTTCCTGTAGCCGCATGGCGTTCGTACTTAAATATGGAACTAACCATTCCAATTTTCGCTGTCTCTTATACACATCTCCGAGCCCACGAGACC
+
AABCBFCCCCAACGGGGGGGGGGHHHHGGHHGHFHHHHHFHHHHHHHEFGEFGHHHHGHGHHHHHHHHHGGGGGHHGGGGGGHHHHHGHHHHHHBHHHHGHHHHHHFBHHHHHFGGGGGFHGHHHHHHGGFHCGGFD/@CDGEGFFG?EF
@M02034:409:000000000-BFKT7:1:2111:22528:7962 1:N:0:26
AAAGTCGAGGTGCCTAAAGTGGCAACCCAGACTCAGAATCATGTTGGTGGTGTAGAGCTTCCTGTAGCCGCATGGCGTTCGTACTTAAATATGGAACTAACCATTCCAATTTTCGCTGTCTCTTATACACATCTCGAGCCCACGAGACTA
+
AAAABFCCBCABGGGGGGGGGGGHHHHGGHHGHHHHHHHHHHHHHHHGGGEFGFHDGHFHHHHHHHHHHGGGGGHHGGGGFGHHHHHGHHHHHHFFHFHGHHFHHHHHHHHHHFGGGGGHGHHGFHHGDHFFFHHHFGFGGGGFCFDGH?
@M02034:409:000000000-BFKT7:1:2111:26232:7969 1:N:0:26
AAAGTCGAGGTGCCTAAAGTGGCAACCCAGACTCGTAATCTTGTTGGTGGTGTAGAGCTTCCTGTAGCCGCATGGCGTTCGTACTTAAATATGGAACTAACCATTCCACTTTTCGCTGTCTCTTATACCCATCTCCGAGCCCACGAGACC
+
A1>AAF?ADDAAFGGGFGGGF10BGHHCCEHGHGGBAGEHHGFHGBCEC?EBGHHGEHHHHHHFGGHHHG/EEEHHGEGFEE0GFGHGHHDHHF1FEGHFHHGHEHGG1BFGHHGGGGGFHHFHHGFG2B1CGFHHGGGGGGEG?/@A/F
@M02034:409:000000000-BFKT7:1:2111:17392:7970 1:N:0:26
AAAGTCGAGGTGCCTAAAGTGGCAACCCAGACTACTAATACTGTTGGTGGTGTAGAGCTTCCTGTAGCCGCATGGCGTTCGTACTTAAATATGGAACTAACCATTCCAATTTTCGCTGTCTCTTATACACATCTCCGAGCCCACGAGACC
+
3>AAAFBADDABFG5GGGFAGBFFHAAAFHDFFFBGHFHBHFFAFFAA2EEFGFFBH5FH5CGHHGHFHGC0EE1FEGGGGGCEHGFB3GEHH3@FCGBCFAGHHGHEFGFHHFEEF/EGHHHFB4EF431GHFGDF?D/DAFG//AD/F
@M02034:409:000000000-BFKT7:1:2111:23514:7978 1:N:0:26
AAAGTCGAGGTGCCTAAAGTGGCAACCCAGACTACGCCTCCGGTTGGTGGTGTAGAGCTTCCTGTAGCCGCAT
+
A?AA>BAAD@A>F1G1BG1BGGGHHHGGGECEB10AA/B/AEE?EG?//EEAAFFHFHHHFHHFFBGFHCGEE
@M02034:409:000000000-BFKT7:1:2111:26214:7979 1:N:0:26
GCTCTTAAAGAGGAGAAAGGTCATGCCTGGTAGGTTGGCTTCTAACTTTACTCAGTTCGTTCTCGTCGACAATGGCGGAACTGGCGACGTGACTGTCGCCCCAAGCAACCTGTCTCTTATTACACATTCCGAGCCCACGAGACGCTACG
+
AAA3AFFFBFDFCGFFFGGGEGHGGGGGDA4FGFFHFE3AGFHG5AFHHHGGAFGFFGFFFFFGF1AEE?FEHGHGGG/E/FG??E>>>EE?/BBBEF?/?EGCCFFGHEFGGFHHHHDGGF22F2@G2>@/@/</CCCG->CEGGGCF
@M02034:409:000000000-BFKT7:1:2111:20368:7988 1:N:0:26
AAAGTCGAGGTGCCTAAAGTGGCAACCCAGACTTTGTTTCTGGTTGGTGGTGTAGAGCTTCCTGTAGCCGCATGGCGTTCGTACTTAAATATGGAACTAACCATTCCAATTTTCGCTGTCTCTTATACACATCTCCGAGCCCACGAGACC
+
BBBCCFCCCCCCGGGGGGGGGGGHHHHGGHHGHHHHGHGHHHHHHGGGGGEFHHHHHHHHHHHHHHHHHGGGGGHHGGGGGGHHHHHHHHHHHHHHHHHGHHHHHHGHGHHHGHGGGGGHHHHHHHHHFGGHHHGHGGGFGGHGGDFGGF
@M02034:409:000000000-BFKT7:1:2111:15629:7989 1:N:0:26
AAAGTCGAGGTGCCTAAAGTGGCAACCCAGACTGATAATAATGTTGGTGGTGTAGAGCTTCCTGTAGCCGCATGGCGTTCGTACTTAAATATGGAACTAACCATTCCAATTTTCGCTGTCTCTTATACACATCTCCGAGCCCACGAGACC
+
BBBBBFBBBBAAGGGGGGGGGGGHHHHGGHHGH3F5FG55FGGHHHEEGGEFGHHHHHHHHHHHHHHHHGGGGGHHGGGGGGFHHHGHHHHHHHGFFHHHHHHHHHHHFGHHHHGGGGEGHHHHHHHHGHHHHHGHGFCGCGEEGCCGD<
@M02034:409:000000000-BFKT7:1:2111:24166:7991 1:N:0:26
AAAGTCGAGGTGCCTAAAGTGGCAACCCAGACTG
+
1>A?AF>ADD>AGGGFGDFGF1ABBGHEG0EFFH
@M02034:409:000000000-BFKT7:1:2111:23568:8005 1:N:0:26
AAAGTCGAGGTGCCTAAAGTGGCAACCCAGACTGAGTCTGCGGTTGGTGGTGTAGAGCTTCCTGTAGCCGCATGGCGTTCGTACTTAAATATGGAACTAACCATTCCAATTTTCGCTGTCTCTTATTAC
+
AAAAAD11ADAAGGGBFGCGGGEHHGHGCGHGH111BFGH1AEEE/EE/EAFCFGFGFHHHHHHHHGFHCCEFEHFGFGFEFGHHGBFGHBGHHFHHHFHHHHHHGHHEGGHHFE<E<CGGFHHGD22>
@M02034:409:000000000-BFKT7:1:2111:19639:8005 1:N:0:26
AAAGTCGAGGTGCCTAAAGTGGCAACCCAGACTGAGGCTCGGGTTGGTGGTGTAGAGCTTCCTGTAGCCGCATGGCGTTCGTACTTAAATATGGAACTAACCATTCCAATTTTCGCTGTCTCTTATACACATCTCCGAGCCCACGAGACC
+
CCCCCFCCCC?AGGGGGGGGGGGHHHHFGGHGHHHGGGGHGGGGFGGEFDEFGFHEHHHHHGHHGHFHHGGGGFHHGEGGGEFHFHHFHHGHHGFHHHHHHHHHHHHGHHHHHFFGGGEFFHHHGHHHGHHHHHHHGCFGGGHGGFGGGG
@M02034:409:000000000-BFKT7:1:2111:9610:8009 1:N:0:26
AAAGTCGAGGTGCCTAAAGTGGCAACCCAGACTCTGACGCAGGTTGGTGGTGTAGAGCTTCCTGTAGCCGCATGGCGTTCGTACTTAAATATGGAACTAACCATTCCAATTTTCGCTGTCTCTTATACACATCTCCGAGCCCACGAGACC
+
BBBBBFBBBBBBGGGGGGGGGGGHHHHGGHHGHFHHHHGGEGCFFGGEFGAFFFHGHGHHHHHHHHHHHGGGGGHHGGGGGGHHHHGGHHGHHGFHGFGHHHHHGHGHHGHHHHGGGDGFHHHHEHGHGHFH2GGHC/CCCGEGGG?ADF
@M02034:409:000000000-BFKT7:1:2111:5685:8010 1:N:0:26
AAAGTCGAGGTGCCTAAAGGCAACCCAGACTCCGCCGCCTGTTGGTGGTGTAGAGCTTCCTGTAGCCGCATGGCGTTCGTACTTAAATATGGAACTAACCATTCCAATTTTCGCTGTCTCTTATACACATCTCCGAGCCCACGAGACCGT
+
BABBBFBBBBBBGGGFGGGGGGHHHGGHHGHHHGGGGGGGHHHHHEFEEFHHHHHGHHHHHHGFHHHGGFEFHFGGGGGFHGHHGDGHFHHHBEFFFFHHGHHHGGHHHHHFGGGGGHHHHHHHFFFHHHHHHEG?CCGGHGGFCDGGGG
@M02034:409:000000000-BFKT7:1:2111:17374:8012 1:N:0:26
AAAGTCGAGGTGCCTAAAGTGGCAACCCAGACTCGGATGAAGGTTGGTGGTGTAGAGCTTCCTGTAGCCGCATGGCGTTCGTACTTAAATATGGAACTAACCATTCCAATTTTCGCTGTCTCTTATACACATCTCCGAGCCCACGAGACC
+
ABAAAFABBDBBGGGGGGFGGGGGGHHGGHHGHHGGGGGHGHHGFCEBFEEFG3FEHHHHHEGFHHHHHGCEEGHHCFFCEEGGHHHEFHGHHHFFHHHFHFFHHHGHFGGHHGGGGFEFHHGHGHGHHHHHHHHHGBBCDFHG?<ADD<
@M02034:409:000000000-BFKT7:1:2111:19655:8012 1:N:0:26
AAAGTCGAGGTGCCTAAAGTGGCAACCCAGACTGAGGCTCGGGTTG
+
>1>A1BAAD?AAFFGG1AB3BGAGG0FECFHGHEHFGGHGECG//E
@M02034:409:000000000-BFKT7:1:2111:24933:8012 1:N:0:26
AAAGTCGAGGTGCCTAAAGTGGCAACCCAGACTCATAAGGGGGTTGG
+
BBBBBFBBBDAAGGGGFGGGGGGFHHHGGHHGH33D5F532AAEE0A
@M02034:409:000000000-BFKT7:1:2111:21470:8014 1:N:0:26
AAAGTCGAGGTGCCTAAAGTGGCAACCCAGACTAGGTATTGGGTTGGTGGTGTAGAGCTTCCTGTAGCCGCATGGCGTTCGTACTTAAATATGGAACTAACCATTCCAATTTTCGCTGTCTCTTATACACATCTCCGAGCCCACGAGACC
+
BACCAFCCCCBBGGGGGGGGGGGHHHHGGHHGHHHHFHHHHHHEGGGGGGFGHHHHHHHHHHHHHHHHHGGGGGHHGGGGGGFHHHHGHHHHHHHGGHGGHHGHHHHHHHHHHHGGGDEFHFHHHHHHHHFHHHHHGCDGGGHECGGGGG
@M02034:409:000000000-BFKT7:1:2111:22959:8018 1:N:0:26
AAAGTCGAGGTGCCTAAAGTGGCAACCCAGACTAAGAAGATTGTTGGTGGTGTAGAGCTTCCTGTAGCCGCATGGCGTTCGTACTTAAATATGGAACTAACCATTCCAATTTTCGCTGTCTCTTATACACATCTCCGAGCCCACGAGACC
+
AAAB3BAAB?AAGGGGFFGGGGGHHHHGGGGGHHHHHFFGHGBGGHGE2EEFEGHHEGGGHGFGGHHFHGGEFGHHGEGGGEHHGHHHFHHHHHFFHFGFGFBGHFFFHHHHHHFEGGGFHGHHFGFEGCGHFHFHGCCGFFGGCCCDFF
@M02034:409:000000000-BFKT7:1:2111:18873:8023 1:N:0:26
AAGTCGAGGTGCCTAAAGTGGCAACCCAGACTGGTATTTTTGTTGGTGGTGTAGAGCTTCCTGTAGCCGCATGGCGTTCGTACTTAAATATGGAACTAACCATTCCAATTTTCGCTGTCTCTTATACACATCTCCGAGCCCACGAGACCG
+
BBCBBBCCCCBFGGGGGGGFGGHHGHGAGGGHHHHGHHHHHGHGHGEFGEFHHHHHHGHHHHHFHHHHGEGGGHGEEFGFFGFGHHFHGFGHGHGFFGHGHGHHHHHHGHHHHGEFE?FHHHHHHGFHGHHHGHHGCGGCGHGGCCCGGG
@M02034:409:000000000-BFKT7:1:2111:21770:8027 1:N:0:26
AAAGTCGAGGTGCCTAAAGTGGCAACCCAGACTGTGAAGCCGGTTGGTGGTGTAGAGCCTTCCTGTAGCCGCATGGCGTTCGTACTTAAATATGGAACTAACCATTCCAATTTTCGCTGTCTCTTATACACATCTCCGAGCCCACGAGAC
+
CCCCBFCCCCAAGGGGGGGGGGGHHHHGGGHGHHHHHHHHGGGGGCGGGGEFFGHHGEHHHGHHGGHHHHFEEGGGGGGGGFFHHHHFHFHHHHHBEGFHGHHHHHHHGGGHHHGEGGGGHHFHHHHHFGGHHGHHGGCGGCGHGCGGGG
@M02034:409:000000000-BFKT7:1:2111:23800:8028 1:N:0:26
AAAGTCGAGGTGCCTAAAGTGGCAACCCAGACTCTGTCGTAGGTTGGTGGTGTAGAGCTTCCTGTAGCCGCATGGCGTTCGTACTTAAATATGGAACTAACCATTCCAATTTTCGCTGTCTCTTATACACATCTCCGAGCCCACGAGACC
+
BAABCFCCCCBAGGGGGGGGGGGHHHHGGHHGHHHHHHGFGGGHHHGGGGGFHHHFHHHHHHHHHHHHHGGGGGHHGGGGGGFHHHHEFHGHHHGGHHHHHHHHHHHHHGHHHHGGGGGGHGHHHHFHFHHHHHGGGCGGGGHGGCGGGG
@M02034:409:000000000-BFKT7:1:2111:14356:8031 1:N:0:26
AAAGTCGAGGTGCCTAAAGTGGCAACCCAGACTTAGGAGTGTGTTGGTGGTGTAGAGCTTCCTGTAGCCGCATGGCGTTCGTACTTAAATATGGAACTAACCATTCCAATTTTCGCTGTCTCTTATACACATCTCCGAGCCCACGAGACC
+
ABBBBFACBDAAFGGG4GGGGGGGHGHGGGHGGHHHHHHHGHHHHHHEGGEFFFHFHHHHHHHHGHHHHGGGGGGHGGGGFEFGHHHHHGFFHHHHHHHFGHHHHHGHHHHHHHGFGGGHGHHHHHFFGHHGHHGHCCCGGGHGGGGGCE
@M02034:409:000000000-BFKT7:1:2111:7243:8032 1:N:0:26
AAAGTCGAGGTGCCTAAAGTGGCAACCCAGACTTCTCGGATTGTTGGTGGTGTAGAGCTTCCTGTAGCCGCATGGCGTTCGTACTTAAATATGGAACTAACCATTCCAATTTTCGCTGTCTCTTATACACATCTCCGAGCCCACGAGACC
+
A11AA3AADDAACGGFFGGGDBFBAGHCGHC0GHCHFFF?AECF2GEEFC/ABGGDEFBHAAFDGFDGHEEGEECGEFGEEEFGGHFHBGGHFHFEFHGFHHHFHFHHGGHHHHGGGGEGFFGHFHG2FFHB<GGF//><BCCFCCCGCF
@M02034:409:000000000-BFKT7:1:2111:22143:8033 1:N:0:26
AAAGTCGAGGTGCCTAAAGTGGCAACCCAGACTCATGCGAGGGTTGGTGGTGTAGAGCTTCCTGTAGCCGCATGGCGTTCGTACTTAAATATGGAACTAACCATTCCAATTTTCGCTGTCTCTTATACACATCTCCGAGCCCACGAGACC
+
AAABAFAABBAAGGGGGBFFFFGHFFGEFGHGHGHHHHGECEGECFCEFEBFGHHFHFHHHFHGGFHHGGGGGGHHGGGGGEGHEHGHFHFHHHFFGHFBFCFGEFFFHHGHHGGGGG<?GFGHHHGHGGFFFGHHG/@@CFHFC--CDF
@M02034:409:000000000-BFKT7:1:2111:24917:8034 1:N:0:26
AAAGTCGAGGTGCCTAAAGTGGCAACCCAGACTCCGACGACGGTTGGTGGTGTAGAGCTTCCTGTAGCCGCATGGCGTTCGTACTTAAATATGGAACTAACCATTCCAATTTTCGCTGTCTCTTATACACATCTCCGAGCCCACGAGACC
+
BBBBAFBBBBAAGGGGFGGGGGGHHHHGGHHGHHHGGGGGGGGGGGCEFDGGHHHHHHHHHHHGHGHGFGGFGGHHGGGGGGHHHHDGFHGHHHBGHHFHFHGHHHHGHHHHHHGGGGDHFBHHFGHGDGGFHGFFG/@DGGHG?CC.A<
@M02034:409:000000000-BFKT7:1:2111:6012:8038 1:N:0:26
AAAGTCGAGGTGCCTAAAGTGGCAACCCAGACTCTATGATGTTGGTGGTGTAGAGCTTCCTGTAGCCGCATGGCGTTCGTACTTAAATATGGAACTAACCATTCCAATTTTCGCTGTCTCTTATACACATCTCCGAGCCCACGAGACCGT
+
ABBBAFAABBBBGGGGGGGGGGGHHHHGFHHGHHHHHHHHHFGHHEFGGGHFHGHHFHFGGHHHHHHGGFEGHFFEFGFFGEGHFF@FGHHHBGEHHFFHHHHHHHHHHHHFEFFGEHHFHHHHHGFHHHHHGBFCCGGGHGGGGGGGC?
@M02034:409:000000000-BFKT7:1:2111:24934:8038 1:N:0:26
AAAGTCGAGGTGCCTAAAGTGGCAACCCAGACTCCGACGACGGTTGGTGGTG
+
A?1AAFAADD>AGGGFGFG3BGGGHHHGCGAAGGFAECE/AEEAAAEEFGGA
@M02034:409:000000000-BFKT7:1:2111:18921:8042 1:N:0:26
AAAGTCGAGGTGCCTAAAGTGGCAACCCAGACTCAGGAGAAGGTTGGTGGTGTAGAGCTTCCTGTAGCCGCATGGCGTTCGTACTTAAATATGGAACTAACCATTCCAATTTTCGCTGTCTCTTATACACATCTCCGAGCCCACGAGACC
+
AAAB>DAABBBAGGGFGGFGFGGHFHHGGHHGHHHHHHFGFGHGHFCECEGGGFHGFFHHFHHHHHGHGGGGGGGEFGGGGGHGHHHHHHHHH33DGHEEFF3GFGFFHHGGHBEEEGEFFFGHFHHHFGGFHHHGFCCCGGHGCGGFGF
@M02034:409:000000000-BFKT7:1:2111:17140:8052 1:N:0:26
AAAGTCGAGGTGCCTAAAGTGGCAACCCAGACTGGGTATGAGGTTGGTGGTGTAGAGCTTCCTGTAGCCGCATGGCGTTCGTACTTAAATATGGAACTAACCATTCCAATTTTCGCTGTCTCTTATACACATCTCCGAGCCCACGAGACC
+
CCCCCFBBCCCCGGGGGGGGGGGHHHHGGHHGHHCCF5FHAAEAFGCAFEGGEFGAGGHHBHHHEGHFHGGEEGHAEEEGGFFGHHHBHGHHHE3DGHFFEFBGGFFD4FFHHFEGGFFHHGHGGHDDHHEHHHHGG/D@FEFFG/CDGF
@M02034:409:000000000-BFKT7:1:2111:14485:8062 1:N:0:26
AAAGTCGAGGTGCTAAAGTGGCAACCCAGACTCGTAATAAGGTTGGTGGTGTAGAGCTTCCTGTAGCCGCATGGCGTTCGTACTTAAATATGGAACTAACCATTCCAATTTTCGCTGTCTCTTATACACATCTCCGAGCCCACGAGACCG
+
BBBBBFBADDAAGGG5FFFGGGHHHHGGGHGHHGHGHGHHGHHHHGEFFEAFGHHHGHGHHGHDFHHHGFCGFGCEEGGGFEGGHHHFHHFHHFFFHFGHGFHFHGHHGHHHFEAEEEF44FG4FFGHGGGCGHFFGGGFGHGGG/ADEC
@M02034:409:000000000-BFKT7:1:2111:23970:8067 1:N:0:26
AAAGTCGAGGTGCCTAAAGTGGCAACCCAGACTCCGCGGCCTGTTGGTGGTGTAGAGCTTCCTGTAGCCGCATGGCGTTCGTACTTAAATATGGAACTAACCATTCCAATTTTCGCTGTCTCTTATACACATCTCCGAGCCCACGAGACC
+
CCCCCFBBDDABGGGGGGGGGGGHHHHGGHGGHHHGGFGGGGGGHHHGFGEGHHHHHGHHHHHHFGHHHGGGGGHHGGGGGFHHHHHHHHFHHHHHHHGHHHGHHHGHHHHHHHGGGGGHHGHHHHHGFHHGHHHFDCGGGGHGG<@DGF
@M02034:409:000000000-BFKT7:1:2111:21271:8072 1:N:0:26
AAAGTCGAGGTGCCTAAAGTGGCAACCCAGACTCAGGCGACGGTTGGTGGTGTAGAGCTTCCTGTAGCCGCATGGCGTTCGTACTTAAATATGGAACTAACCATTCCAATTTTCGCTGTCTCTTATACACATCTCCGAGCCCACGAGACC
+
AABBAFBBCCCCGGGGGGGGGGGHHHHGGHHGHHHHGHGCFGGEF0EFGGGGGHGBFGHHGHHHHFGHHGGEFGHECFGGGGHHHHHHHHGHHHDBGHHHHFFGHHHHFGHHHFGGGDDHHHHGDGDHBFGHGGFBEC?@CEHGGFGGGG
@M02034:409:000000000-BFKT7:1:2111:24057:8077 1:N:0:26
AAAGTCGAGGTGCCTAAAGTGGCAACCCAGACTCCGCCGACTGTTGGTGGTGTAGAGCTTCCTGTAGCCGCATGGCGTTCGTACTTAAATATGGAACTAACCATTCCAATTTTCGCTGTCTCTTATACACATCTCCGAGCCCACGAGACC
+
AAABBFBCCCBCGGGGGGGGGGGFHHHGGHHGHHHGGGGGGGGGGHHGGGFFGHHGGGHHHHHHHHHHHGGGGGHHGGGGGGGHHHHGHHHHHHHHGHGHHHFHHHHHHHHHHHGGGGGHHHHHHHFHHHGHHHGGGCGGGGGGGGGGGG
@M02034:409:000000000-BFKT7:1:2111:18720:8083 1:N:0:26
AAAGTCGAGGTGCCTAAAGTGGCAACCCAGACTCGTTGTTTGGTTGGTGGTGTAGAGCTTCCTGTAGCCGCATGGCGTTCGTACTTAAATATGGAACTAACCATTCAATTTTCGCTGTCTCTTATACACATCTCCGAGCCCACGAGACCG
+
CCCCCFBBCBAAGGGGGGGGGGGGGHGGGHGGHHGHGHGHHHGHHGGEFGEFHHHHHGHHHHHHHHHHHGGFGGHHGFGGGFGHHHHHHHHHHFGGHHHHHHHHHHHFGHHHHGEGGEGHHHHGFFFHGHHHHHHGCGGGGHGGCCFGFF
@M02034:409:000000000-BFKT7:1:2111:24039:8087 1:N:0:26
AAAGTCGAGGTGCCTAAAGTGGCAACCCAGACTCCGCCGACTGTTGGTGGTGTAGAGCTTCCTGTAGCCGCATGGCGTTCGTACTTAAATATGGAACTAACCATTCCACTTTTCGCT
+
AAAAAFBBBB>4BFGFGGGFDGGGHHHGGDAFFHH?AEFE201AFBFAAE1FGFDFFFHHHFHHHGFHB1EEFECFCEGG?ECHHFGHHHGHGEFBGHHC3?FHBFHE34?FDD/<?
@M02034:409:000000000-BFKT7:1:2111:18747:8090 1:N:0:26
AAAGTCGAGGTGCCTAAAGTGGCAACCCAGACTAGGTGGGGTGTTGGTGGTGTAGAGCTTCCTGTAGCCGCATGGCGTTCGTACTTAAATATGGAACTAACCATTCCAATTTTCGCTGTCTCTTATACACATCTCCGAGCCCACGAGACC
+
BBBBBFAADDAABGGGGFEGGGGEHGGGGHHGGHHHFGGGGFGGGGHGGGEFEHGDGGFHFGHHHHGHFGC?EEHHGEGGEEFHHHHFGGFHHGFGFHGGGHHGFHFGHHHHHFEGGFGGHFHHFHFH>GBH11FD??C?CCFGCCCGGE
@M02034:409:000000000-BFKT7:1:2111:19809:8094 1:N:0:26
AAAGTCGAGGTGCCTAAAGTGGCAACCCAGACTAGGATGCAGGTTGGTGGTGTAGAGCTTCCTGTAGCCGCATGGCGTTCGTACTTAAATATGGAACTAACCATTCCAATTTTCGCTGTCTCTTATACACATCTCCGAGCCCACGAGACC
+
BBCCAFCCCCABGGGGGGGGGGGHHHHGGHHGHGHHHHHHHHHHHHGEFGEFHHHHHHHHHHHHHHHHHGGGGGHHGGGGGGBHHHHGHHHHHGGGGHFGHHHHHHGHEHHHHHGGGGGHHHHHHHHHHFDGHHGHGCFGGGHGGGGGGE
@M02034:409:000000000-BFKT7:1:2111:25954:8102 1:N:0:26
AAAGTCGAGGTGCCTAAAGTGGCAACCCAGACTGGGGGGCGGGTTGGTGGTGTAGAGCTTCCTGTAGCCGCATGGCGTTCGTACTTAAATATGGAACTAACCATTCCAATTTTCGCTGTCTCTTATACACATCTCCGAGCCCACGAGACC
+
CCCCCFCCBDAAGGGGGGGGGGGHHHHGGGHGHHGGGGGGGGGDFGGGGGCCCGHDGGHHFHHHHGHFHGGCGGHFGDDEDDBGGGGFFGGGGG9BFGGGGGGGEFGGFFGFFFFFFFFFFFFFFFFFFFFFFFFFD@@C-EFFFFFFFF
@M02034:409:000000000-BFKT7:1:2111:9491:8105 1:N:0:26
AAAGTCGAGGTGCCTAAAGTGGCAACCCAGACTACGCTTCCTGTTGGTGGTGTAGAGCTTCCTGTAGCCGCATGGCGTTCGTACTTAAATATGGAACTAACCATTCCAATTTTCGCTGTCTCTTATACACATCTCCGAGCCCACGAGACC
+
CCCCCFBCCCBCGGGGGGGGGGGHHHHGGHHGHHHGGGGGHHHHHHHGGGFFGHHHGFHHHHHHHHHHHGGCGGHHGGGGGGHHHHGGHHHHHGBGHHHGHHHHHHFFHHHHHHGGGGGGHHHHHHHHFHHHHHHHGCCCGGHGGFCGGG
@M02034:409:000000000-BFKT7:1:2111:25969:8112 1:N:0:26
AAAGTCGAGGTGCCTAAAGTGGCAACCCAGCATGTTGGGGG
+
AA?AA@1>>11>EFGFFGGGGBFCFHCACG0F1G12FF0/A
@M02034:409:000000000-BFKT7:1:2111:17311:8113 1:N:0:26
AAAGTCGAGGTGCCTAAAGTGGCAACCCAGACTAAGTGTTATGTTGGTGGTGTAGAGCTTCCTGTAGCCGCATGGCGTTCGTACTTAAATATGGAACTAACCATTCCAATTTTCGCTGTCTCTTATACACATCTCCGAGCCCACGAGACC
+
BABCCFCCCCCCGGGGGGGGGGGHHHHGGHHGHHHHHHHHHGGGHHHEFGGFGHHHHHHHFHHHHHHHHGGGGGHHGGGGGGHHHHHHFGHHHHHHHHHHHHHHHHHHDGHHHHGGGGGHHHHHHHGHHHDHHHHHGCCCGGHGGGGGGG
@M02034:409:000000000-BFKT7:1:2111:27638:8115 1:N:0:26
AAAGTCGAGGTGCCTAAAGTGGCAACCCAGACTAGGAGGTCGGTTGGTGGTGTAGAGCTTCCTGTAGCCGCATGGCGTTCGTACTTAAATATGGAACTAACCATTCAAATTTTCGCTGTCTCTTATACACTTTTCCG
+
AA??ADAADA>A1EGGC1B3B10FHCHCFCAFBFFGFHCEFE?ABEEEFFABAFGEFBFFHGHEEGH2@?>>>BC0>?>/>?0?>F2BGH2BF111B>B>G0BB1D2BGGH1FGE<CG?1DBG2FGB22B1@@FF1?
@M02034:409:000000000-BFKT7:1:2111:20405:8117 1:N:0:26
AAAGTCGAGGTGCCTAAAGTGGCAACCCAGACTAATAGGATTGTTGGTGGTGTAGAGCTTCCTGTAGCCGCATGGCGTTCGTACTTAAATATGGAACTAACCATTCCAATTTTCGCTGTCTCTTATACACATCTCCGAGCCCACGAGACC
+
AAABAFBBBBBBGGGGFGGFGGGGFHHEEHHGHHHGHHHHFGHHHHGEFGGFEBFFGHHHHHFHFHHHGGCEGFHGGGGGEGHHHGFGHHHFHHHFGFBEFHFHHHFFHHGHHGFCGGGHHEHHHHGHHFFHFEFFFC@DCGGGFCCF?C
@M02034:409:000000000-BFKT7:1:2111:11455:8118 1:N:0:26
AAAGTCGAGGTGCCTAAAGTGGCAACCCAGACTACGCTTCCGGTTGGTGGTGTAGAGCTTCCTGTAGCCGCATGGCGTTCGTACTTAAATATGGAACTAACCATTCCAATTTTCGCTGTCTCTTATACACATCTCCGAGCCCACGAGACC
+
CCCCCFCCCCBCGGGGGGGGGGGHHHHGGHHGHHHGGGGGHGGGGGGGGGGFHHG5GGHHHHHHHGGHHGGGGGHHGGGGGGHHHHHHHHHHHGGBGHHHHFHGHHHHHGDHHHGGGGGHGHHHGHHHHHDFFHHHGGCCGFHGG?DGGG
@M02034:409:000000000-BFKT7:1:2111:22170:8119 1:N:0:26
AAAGTCGAGGTGCCTAAAGTGGCAACCCAGACTAATA
+
BCCBCFABCCCCGGGGGGGGGGGHHHHGGHHGHB355
@M02034:409:000000000-BFKT7:1:2111:7353:8121 1:N:0:26
AAAGTCGAGGTGCCTAAAGTGGCAACCCAGACTTAGCCGAGTGTTGGTGGTGTAGAGCTTCCTGTAGCCGCATGGCGTTCGTACTTAAATATGGAACTAACCATTCCAATTTTCGCTGTCTCTTATACACATCTCCGAGCCCACGAGACC
+
AA1AAFAADDAAGGGGGGGGG1FGBHHFAFFFFGFDGHGGEEFHFEAEFGEFGAEDGHHHHGHEGFBFGA?EEEHHGBEFF?0GHF2GHGEHHH11GFHFFHHHHHHB2GGHH2EFGC<FGGHFDFFHHHFBGHFGGC/<CEEFCG/ACG
@M02034:409:000000000-BFKT7:1:2111:15658:8123 1:N:0:26
AAAGTCGAGGTGCCTAAAGTGGCAACCCAGACTCCTACTCTTGTTGGTGGTGTAGAGCTTCCTGTAGCCGCATGGCGTTCGTACTTAAATATGGAACTAACCATTCCAATTTTCGCTGTCTCTTATACACATCTCCGAGCCCAC
+
BBCCBFCCBDBCGGGGGGGGGGGHGHHGGHHGHGGBEGGHFFBHH2EEE?FFFFHDFFHH5FGHG5GEFEGEEGAG0BEEEFCCGEGGFHFFFF33FGFG3?3BDBH4?GGHHEEFGGEG4FHHGHFHHEDF?DGDGCCCG//<
@M02034:409:000000000-BFKT7:1:2111:25305:8128 1:N:0:26
AAAGTCGAGGTGCCTAAAGTGGCAACCCAGACTTAGATGGCTGTTGGTGGTGTAGAGCTTCCTGTAGCCGCATGGCGTTCGTACTTAAATATGGAACTAACCATTCCAATTTTCGCTGTCTCTTATACACATCTCCGAGCCCACGAGAC
+
CCCCCFCCCCBBGGGGGGGGGGGHHHHGGHHGHH5B55DG2FFHHHHGGGEFHGHHHHHHHHHHHHHHHGGGGGHHGGGGGEGHHHHHHHHHHHHHGFFHHHHHHHHHHHHHHHGGGGGHHHHHGHBHHHFHGHGHGDGGGGHGGGGGG
@M02034:409:000000000-BFKT7:1:2111:6451:8136 1:N:0:26
AAAGTCGAGGTGCCTAAAGTGGCAACCCAGACTACGCCG
+
AA@A>D1>D11ABFE11F1A1FA0F0AEFFCA1FF00/E
@M02034:409:000000000-BFKT7:1:2111:17513:8140 1:N:0:26
AAAGTCGAGGTGCCTAAAGTGGCAACCCAGACTCATAATCGTGTTGGTGGTGTAGAGCTTCCTGTAGCCGCATGGCGTTCGTACTTAAATATGGAACTAACCATTCCAATTTTTCGCTGTCTCTTATACACATCTCCGAGCCCACGAGAC
+
CCCCBFCCBCCCGGGGGGGGGGGHHHHGGHHGHHGHHHHHGHHHHHHEFGEFGHHHHHHHHHHHHHHHHGGGGGHHGGGGGEHHHHHHHHHHHHFHGHFHHHHHHHGHFGHHHHGEFGGGHHHHHHHHHFHHHHHHHDCGGGGHGGGGGG
@M02034:409:000000000-BFKT7:1:2111:25598:8141 1:N:0:26
AAAGTCGAGGTGCCTAAAGTGGCAACCCAGACTCAGAATCTGGTTGGTGGTGTAGAGCTTCCTGTAGCCGCATGGCGTTCGTACTTAAATATGGAACTAACCATTCCAATTTTCGCTGTCTCTTATACACATCTCCGAGCCCACGAGAC
+
BCCCAFCCCCBCGGGGCGGGGGGHHHHGGHHGH3GGHHHHFFHGHGGGFGFGHHHHGHHHHHHGFGHHHGGEEGHHGGGGGGHHHHHHHHFHHHFFGHHHHHGHHHHHHHHHHHGGGGGHHHHHHHHHGHGHHHHHG@GGGEHGGFGGD
@M02034:409:000000000-BFKT7:1:2111:12006:8141 1:N:0:26
AAAGTCGAGGTGCCTAAAGTGGCAACCCAGACT
+
CCCCCFCCCCCCGGGGGGGGGGGHHHHGGHHGH
@M02034:409:000000000-BFKT7:1:2111:16051:8142 1:N:0:26
AAAGTCGAGGTGCCTAAAGTGGCAACCCAGACTATGTGGGAGGTTGGTGGTGTAGAGCTTCCTGTAGCCGCATGGCGTTCGTACTTAAATATGGAACTAACCATTCCAATTTTTGCTGCCTCTTATACACATCTCCG
+
BBBBBFB@BBBBGGGGGGGGGGGHHHHGGHFGHFHFBGHGAC2ABF?1A1ECB3D5D53AFGGHHDFBB1E0EEC1>>EFDE2FCHHHBGG4BB3@B3EG303B34B44B3B?4/BF?3B3BB?3B3?F222B?F2<
@M02034:409:000000000-BFKT7:1:2111:18000:8144 1:N:0:26
AAAGTCGAGGTGCCTAAAGTGGCAACCCAGACTCATCCTCCGGTTGGTGGTGTAGAGCTTCCTGTAGCCGCATGGCGTTCGTACTTAAATATGGAACTAACCATTCCAATTTTCGCTGTCTCTTATACACATCTCCGAGCCCACGAGACC
+
AAAAAFBADB>AGGGFGGGGGGGFGHHGGHHGHHHHHHFHHFGEGGGEFFEFADGGGFGFFBHFFFHHHGEEFEHGE>EFEECGHHGFHEFHGHHFHGFFHHFHHHFFFHHHHEEEGGGGHFGHFHEHEFFFBGDGE@DGGGGGGGGGGE
@M02034:409:000000000-BFKT7:1:2111:6435:8145 1:N:0:26
AAAGTCGAGGTGCCTAAAGTGGCAACCCAGACTACGCCG
+
BBBCCFBBCBABGGGGGGGGGGGHHHHGGHHGHDAA22A
@M02034:409:000000000-BFKT7:1:2111:14243:8150 1:N:0:26
AAAGTCGAGGTGCCTAAAGTGGCAACCCAGACTGTTCCGCCGGTTGGTGGTGTAGAGCTTCCTGTAGCCGCATGGCGTTCGTACTTAAATATGGAACTAACCATTCCAATTTTCGCTGTCCTTATACACATCTCCGAGCCCACGAGACCG
+
CCBCBFCCCCBBGGGGGGGGFGGHHHHGGGHGHHHHHHGGGGGGGGGGFGEFHHHHHHHHHHHHHHHGHGGGGGHHGGGGGFHHHHHHHHHHHHGHHHGGHHHHHHGHGHHHHHGGGGGHHHHHGHGHHGHHHHHGGGGGGHGGGGGGGG
@M02034:409:000000000-BFKT7:1:2111:26733:8157 1:N:0:26
AAAGTCGAGGTGCCTAAAGTGGCAACCCAGACTAGGAATAATGTTGGTGGTGTAGAGCTTCCTGTAGCCGCATGGCGTTCGTACTTAAATATGGAACTAACCATTCCAATTTTCGCTGTCTCTTATACACATCTCCGAGCCCACGAGACC
+
AAAAAFBBBBBBGGGGG4FFGGGHHHHGGHHGHHHHHHHHHGGGHHHEFGEFGHHHFHHFFHHGFGHHHFGGGGHHGGGGGEHHHHGGHHHHHHDFGFFHHHFHHHGGHHGHHHGFGGGGHHHHEHGHFHFHGGFGDBFGGGHGGGGGGG
@M02034:409:000000000-BFKT7:1:2111:19837:8157 1:N:0:26
AAAGTCGAGGTGCCTAAAGTGGCAACCCAGCCTCAGCCTCCGGTTGGTGGCGTAGAGCTTCCTGTAG
+
AAAAAFAAD?>1FA1FFFDGG1FG1GH?AA0AGC1B1B0GA//AE/AAA/0AB//FGH1FH1FGBDF
@M02034:409:000000000-BFKT7:1:2111:3770:8159 1:N:0:26
AAAGTCGAGGTGCCTAAAGTGGCAACCCAGACTGAGCCGCATGTTGGTGGTGTAGAGCTTCCTGTAGCCGCATGGCGTTCGTACTTAAATATGGAACTAACCATTCCAATTTTCGCTGTCTCTTATACACATCTCCGAGCCCACGAGACC
+
AAAAAF?A1>AAGGGGFFG3FGGHHGHGGAGEFGHHHHGCCEGFG2FAFABBFGHFBFFHHFHFGFHEF?ECEEHAEFGGEGFHFHGFHFEFFGBGHHHHFFHHHHFF2FGFFHG?C/EDGFHGGGBDHCDGGHBFF/>B/FA/CCCGC<
@M02034:409:000000000-BFKT7:1:2111:22668:8160 1:N:0:26
AAAGTCGAGGTGCCTAAAGTGGCAACCCAGACTCAGCTTCTGGTTGGTGGTGTAGAGCTTCCTGTAGCCGCATGGCGTTCGTACTTAAATATGGAACTAACCATTCCAATTTTCGCTGTCTCTTATACACATCTCCGAGCCCACGAGACC
+
AABBAFCBCCBCGGGGGGGGGGGHHHGGGHHGHHHHHHHHHHGHGGGGFFFGGFHGHFHHHHHHHHHHHGGGGGHGGGGGGGHHHHHHHHHHHFGFHHHGHGGHHHGHHHHHHHGGGGGGHHHHGHHHHFHHGHGFGGGCGFHGGGCGGF
@M02034:409:000000000-BFKT7:1:2111:14369:8164 1:N:0:26
AAAGTCGAGGTGCCTAAAGTGGCAACCCAGACTCCTACGAAGGTTGGTGGTGTAGAGCTTCCTGTAGCCGCATGGCGTTCGTACTTAAATATGGAACTAACCATTCCAATTTTCGCTGTCTCTTATACACATCTCCGAGCCCACGAGACC
+
AABBAFBBBBAAGGGGGGGGGGGHHGHGGHHGGHHHHGGEHEGFGBAEFEBFGFHGHHHHHHHHHHGHHGGGGGHHGGGGGGHHHHHHHHHHHGHHHHHHHHHHHHFGHHHHHFGGGGGHHHHHHGHGHFHFHHHFGCGGGGHGGCFGGF
@M02034:409:000000000-BFKT7:1:2111:11022:8176 1:N:0:26
AAAGTCGAGGTGCCTAAAGTGGCAACCCAGACTAGTATGCGTGTTGGTGGTGTAGAGCTTCCTGTAGCCGCATGGCGTTCGTACTTAAATATGGAACTAACCATTCCAATTTTCGCTGTCTCTTATACACATCTCCGAGCCCACGAGACC
+
ABBCAFCBBBAAGGGGGGGGGGGHHHHGGHHGHHHHHHHHGGGGHHHEFGEFHGHGHHHHHGHHHHHHHGGFGGHHGGGGEEGHHHHGHHHHHHFFHHHGHFFGHHFGHHHHHHF?FGEGGGGHHHHHGHGHFHHHGGGCFGHGGGDGGG
@M02034:409:000000000-BFKT7:1:2111:14743:8178 1:N:0:26
AAAGTCGAGGTGCCTAAAGTGGCAACCCAGACTACGAATCCGGTTGGTGGTGTAGAGCTTCCTGTAGCCGCATGGCGTTCGTACTTAAATATGGAACTAACCATTCCAATTTTCGCTGTCTCTTATACACATCTCCGAGCCCACGAGACC
+
AABABFCCCBBBGGGGGGGGGGGHHHHGGHHGHHHFGHHGHGGGFFGAEFGFA3D5DDFGBGHH55@5EEF?EGGAEEEGFEBGHHHGFHHFHGB?GFHHBBDGHEGFHHGHHGEGGF?FGHHFBGGBFCFFHHHGGCGGGEGFD/CDDF
@M02034:409:000000000-BFKT7:1:2111:24046:8180 1:N:0:26
AAAGTCGAGGTGCCTAAAGTGGCAACCCAGACTAGGTTTGAGGTTGGTGGTGTAGAGCTTCCTGTAGCCGCATGGCGTTCGTACTTAAATATGGAACTAACCATTCCAATTTTCGCTGTCTCTTATACACATCTC
+
AAABBD3ADDAAFGGGGGGGGGFHHHHGGHHGH333D5AE5EG3BB2BAAEAA3D5FB335GHHHFAAFA0>EEC10EEFEE21CGGBHFF4BD3@FBGH303B3BB44B3GD4/EEE/BGHFG333?FFF2B3?
@M02034:409:000000000-BFKT7:1:2111:17518:8181 1:N:0:26
AAAGTCGAGGTGCCTAAAGTGGCAACCCAGACTGTGGCGGCGGTTGGTGGTGTAGAGCTTCCTGTAGCCGCATGGCGTTCGTACTTAAATATGGAACTAACCATTCCAATTTTCGCTGTCCTTATACACATCTCCGAGCCCACGAG
+
BBBCAFCCCBBCGGGGGGGGGFGHHHHGGGHGHFHFHHGGGGGEGGG1FFEFE3FBF4DGEFFGB@F4DFG/EFF0@?EED?BEGFGFGHFFGF22GHHHBGBGHBF?>FFHH1<ACE/?GGHHHFHFF>FGFFFDC@CFECEC-:
@M02034:409:000000000-BFKT7:1:2111:21918:8198 1:N:0:26
AAAGTCGAGGTGCCTAAAGTGGCAACCCAGACTTGTAAGCATGTTGGTGGTGTAGAGCTTCCTGTAGCCGCATGGCGTTCGTACTTAAATATGGAACTAACCATTCCAATTTTCGCTGTCTCTTATACAATCTCCGAGCCCACGAGACCG
+
BBBBBFBBBBAAGGGGGGGGGGGHHHHGGHHGHHHHHHHHHHHHHHHFGGEFGHHHHHHHHHHHHHHHHGGGGGHHGGGGGGGHHHHHFHHHHGHHHFHHHHHHHHHHEHHHHHGGGDGHGGHHHHHHHHHGHGHGCGGGGGGGGGGGGG
@M02034:409:000000000-BFKT7:1:2111:15744:8199 1:N:0:26
AAAGTCGAGGTGCCTAAAGTGGCAACCCAGACTCGTTCTAAGGTTGGTGGTGTAGAGCTTCCTGTAGCCGCATGGCGTTCGTACTTAAATATGGAACTAACCATTCAATTTTCGCTGTCTCTTAACACATCTCCGAGCCCACGAGACCGT
+
ABAABFBCBCABGGGGGGGGGGFHHHHGGGHGHFEGGFFGHGGHHHGGGGGFFDFDGDGFFHHHFHHGHGEEFFHHGEEFGFGAGGGD@FFHHG3GCGHGGE3F3FF4FHHHFG?EA<BGFHGG3B3C?GCGBFFCC?FGHE?//<?/>E
@M02034:409:000000000-BFKT7:1:2111:11661:8204 1:N:0:26
AAAGTCGAGGTGCCTAAAGTGGCAACCCAGACTCGTTGTCGGGTTGGTGGTGTAGAGCTTCCTGTAGCCGCATGGCGTTCGTACTTAAATATGGAACTAACCATTCCAATTTTCGCTGTCTCTTATACACATCTCCGAGCCCACGAGACC
+
>AAAADAADDABGGFGBGFGFBFHHHHGGCHGGHGHGGFHGGGHFGGGCEBBAFHGHHHHHGHGHGHGHGGGGGHHGEGGEEFHHFGGFHGHHBGFGFG3EGFHGHHHFGGHBGFFGD?DGHHGFDFHG2DHHHHHG?BCFAGFCCFGDE
@M02034:409:000000000-BFKT7:1:2111:12748:8209 1:N:0:26
AAAGTCGAGGTGCCTAAAGTGGCAACCCAGACTTTGGATCATGTTGGTGGTGTAGAGCTTCCTGTAGCCGCATGGCGTTCGTACTTAAATATGGAACTAACCATTCCAATTTTCGCTGTCTCTTATACACATCTCCGAGCCCACGAGACC
+
BBBBAFBBDBABGGGGGFGAEGGHGHHGGHGGHHHHGHHHHHHHHHHEFGBFGGGEGGHHHHHHGGHHHGGGGGHHGGGGGGGHHHGFFHGHHGFHFGFHHHHHGGHHHGHHHHGGGGGGHFHHHHFHFHEHHHHEDFFGGGGGGGCGGF
@M02034:409:000000000-BFKT7:1:2111:5357:8213 1:N:0:26
AAAGTCGAGGTGCCTAAAGTGGCAACCCAGACTGGGGTTGGTGTTGGTGGTGTAGAGCTTCCTGTAGCCGCATGGCGTTCGTACTTAAATATGGAACTAACCATTCCAATTTTCGCTGTCTCTTATACACATCTCCGAGCCCACGAGACC
+
AAABBFAADDAAGGGFFFGGGFFHFFHAFGEGHHHHGEEGGFGHGHHGGFGGHBGFFHHHGHHFGEHGHGGEEGHHGGGGGGHHHHGHHHGHHHFGFHHFGHHGHFDFHHHHHFE/EFGEHGGHHHGGHGHHHHFFGBC?DEEG?<CGGE
@M02034:409:000000000-BFKT7:1:2111:18995:8224 1:N:0:26
AAAGTCGAGGTGCCTAAAGTGGCAACCCAGACTAGGCATCCTGTTGGTGGTGTAGAGCTTCCTGTAGCCGCATGGCGTTCGTACTTAAATATGGAACTAACCATTCCAATTTTCGCTGTCTCTTATACACATCTCCGAGCCCACGAGACC
+
BABBAFABBBBBGGGGGGGFFGGHHHHGGHHGHHHGGHHHHHHHHHHECDFFGFFDFFGHGHHHGDGFFGGFGGHAEEEGE??FHHHDDFHHHFBBHHHHF0EGFEGFFHGHHB@FGE/GHHHHHHHGFHFFFHHEGCGGGEHGGCGDDF
@M02034:409:000000000-BFKT7:1:2111:10506:8227 1:N:0:26
AAAGTCGAGGTGCCTAAAGTGGCAACCCAGACTAGGCGGACGGTTGGTGGTGTAGAGCTTCCTGTAGCCGCATGGCGTTCGTACTTAAATATGGAACTAACCATTCCAATTTTCGCTGTCTCTTATACACATCTCCGAGCCCACGAGACC
+
BBABBFBBBBAAGGGGGGGGGGGGHHHGGGHGHHHGHGGFGGGGGCGGGGGGHGHGHHHHGHHHHGHHGGGGFGHHGGGGGGHHHHHHHHHHHHFHHHFFFHFHHFHHGHHHHHGGGGGHHGHHFHHHGHHHGHHHGCFGGGHGGGGDGG
@M02034:409:000000000-BFKT7:1:2111:15414:8241 1:N:0:26
AAAGTCGAGGTGCCTAAAGTGGCAACCCAGACTACTATTCAGGTTGGTGGTGTAGAGCTTCCTGTAGCCGCATGGCGTTCGTACTTAAATATGGAACTAACCATTCCAATTTTCGCTGTCTCTTATACACATCTCCGAGCCCACGAGACC
+
B3AABFBBBBBBGGGGGGGGGGGHGHGGGEHGHHHHHHHHGFHFGHEEFGEFGFHBGHHGHHHHHHFHHGEEGGHHGEGGGEFHHHHFHFHHHHDGGHHHHH3FFGFDFGGGHFEEGGGHBGHHGHHHHFHHHGHHG//CC//C@@FDD?
@M02034:409:000000000-BFKT7:1:2111:26913:8245 1:N:0:26
AAAGTCGAGGTGCCTAAAGTGGCAACCCAGACTAGTCCTAATGTTGGTGGTGTAGAGCTTCCTGTAGCCGCATGGCGTTCGTACTTAAATATGGAACTAACCATTCCAATTTTCGCTGTCTCTTATACACATCTCCGAGCCCACGAGACC
+
BBBBBFBBDDABGGGFGGGGGGGHGHHGGHHGHHHHHHHHBGHGHHGEFGEFHHHHHGHHHGHGHHHFFGGGEGHHGGGGGEHHHHHHGHHHHHFHFGHFHFHGHGHHHHHGHEEGEFGHHHHHGFFHGFFHHFHGG?FGCGHGGGGGCG
@M02034:409:000000000-BFKT7:1:2111:21548:8249 1:N:0:26
AAAGTCGAGGTGCCTAAAGTGGCAACCCAGACTGGGGGGGGGGGTGGTGGTGTAGAGCTTCCTGTAGCCGCATGGCGTTCGTACTTAAATATGGAACTAACCATTCCAATTTTCGCTGTCTCTTATACACATCTCCGAGCCCACGAGACC
+
CCCCCFCCBCBBGGGGGGGGGGGHGHHGGGHGHHHHGGGGFFFF-@?DED9;9/B/B/FFFEFFFFFF/A=>ADF.BAB.DAFFFFFFFF/FFFFFEFFFFF/FFFFFFFFFF/D?.:AFFFBB/BB/;/BF/FFBD-@DFF.EFFFFFA
@M02034:409:000000000-BFKT7:1:2111:18496:8260 1:N:0:26
AAAGTCGAGGTGCCTAAAGTGGCAACCCAGACTTTGTATTTGGTTGGTGGTGTAGAGCTTCCTGTAGCCGCATGGCGTTCGTACTTAAATATGGAACTAACCATTCCAATTTTCGCTGTCTCTTATACACATCTCCGAGCCCACGAGACC
+
B@AABFBBBBABGGGGGGGGGFGGGHHEFHCGHHHHHFGHHHHHHGGEEDEBFBF5FFHHHGHFHFFFGGGCEFHFGEGGGGFHHHHHGHGFHFBGCGHHHGHGGHHFHHGHGFCGGGEGHHHGGH4FFHGFGHHFG@DGFGHFCGGGGF
@M02034:409:000000000-BFKT7:1:2111:18517:8265 1:N:0:26
AAAGTCGAGGTGCCTAAAGTGGCAACCCAGACTTTGTATTTGGTTGGTGGTGTAGAGCTTCCTGTAGCCGCATGGCGTTCGTACTTAAATATGGAACTAACCATTCCAATTTTCGCTGTCTCTTATACACATCTCCGA
+
AB@BAFBABBAAFGF54BGGGGGFFHHGFAHFCBHHFGGGHHBBAEGGGGFGEHHDGBFHHHHHDAFFHDG??EHHGGGGGGHEHHHFEHGFHH3@3GGFHFHHHHEHGHHHG4EEFCEFHGDGBGGDFCGFCDB1/@
@M02034:409:000000000-BFKT7:1:2111:24882:8265 1:N:0:26
AAAGTCGAGGTGCCTAAAGTGGCAACCCAGACTCATCAGCAGGTTGGTGGTGTAGAGCTTCCTGTAGCCGCATGGCGTTCGTACTTAAATATGGAACTAACCATTCCAATTTTCGCTGTCTCTTATACACATCTCCGAGCCCACGAGACC
+
AAAAAFAADDAAGGGGFAGGGCGGHGFGFEHGHHHCHBFGEGGGHHGEFAAFGEGDHHHHHHHFGGHHHGCEEGHHGGGGGEGHEHHFHHFHHBDHHHHGHHHFGFGFHHHHHHGGGGGHHFHHHHHHGCGHFHFGC??CCFHGGCGGGG
@M02034:409:000000000-BFKT7:1:2111:12556:8266 1:N:0:26
AAAGTCGAGGTGCCTAAAGTGGCAACCCAGACTAGTGGTGAGGTTGGTGGTGTAGAGCTTCCCTGTAGCCGCATGGCGTTCGTACTTAAATATGGAACTAACCATTCCAATTTTCGCTGTCTCTTATACACATCTCCGAGCCCACGAGAC
+
BBBBAFBBBBBBGGGGGGGGGGGHHHHGGHHGHHHGGHHGGHHHHGGEFGEFGFGFGFHHHHHHHHGHHHEECGGHGGFGGFEGHHHFHHHHHHHEDFGHFGHFHHHGHHHHHHHEGGGGDHHHHFHHHHHHHCGHFGGGGGGHGGGGGD
@M02034:409:000000000-BFKT7:1:2111:19887:8267 1:N:0:26
AAAGTCGAGGTGCCTAAAGTGGCAACCCAGACTCTGCGTCAGGTTGGTGGTGTAGAGCTTCCTGTAGCCGCATGGCGTTCGTACTTAAATATGGAACTAACCATTCCAATTTTCGCTGTCTCTTATACACATCTCCGAGCCCACGAGACC
+
AA?AAFABBBAAGGGGGGGGGFGFFGGEGHGGHGHFFFAAEEEGHHFBEABBFFFBG5GGHFHFFGGHHGCCFGHHGEEEG?CHHHFFHFFHHHEHHHHHHGHHHHHEFHHHGDEGGEEGFGGFFGGGGHFFHGFFE/BFGGGGGGGGGF
@M02034:409:000000000-BFKT7:1:2111:12183:8267 1:N:0:26
AAAGTCGAGGTGCCTAAAGTGGCAACCCAGACTCATTCTCCTGTTGGTGGTGTAGAGCTTCCTGTAGCCGCATGGCGTTCGTACTTAAATATGGAACTAACCATTCCAATTTTCGCTGTCTCTTATACACATCCCGAGCCCACGAGACCG
+
BBCCCFCCCCBAGGGGGGGGGGGHHHHGGHHGHHHHHHHHHHHHHHHGGGFFGGHGGHHHHHHHHHHHHGGGGGHHGGGGGFGHHHHHHHHHHHGHHHGHHHHHHHHHHHHHHGGGGGGHHHHHHHHHGHHGHHHGGGGGGHGGGGGGGG
@M02034:409:000000000-BFKT7:1:2111:24305:8268 1:N:0:26
AAAGTCGAGGTGCCTAAAGTGGCAACCCAGACTGGGATTAGTGTTGGTGGTGTAGAGCTTCCTGTAGCCGCATGGCGTTCGTACTTAAATATGGAACTAACCATTCCAATTTTCGCTGTCTCTTATACACATCTCCGAGCCCACGAGACC
+
AACCAFBBCCABGG5EGGGFFGGHHHHGGHHGHHHHHHHHHHHHHHHGFGEFHHHHHHHHHHHHGHHHHFGGGGHHGGGGGGHHHHGGHHHHHHGHGHGGHHFHHHHHHHHHHHEFGGDGHHHHHHGBFHFHHGGHG?CCGGHFGGGGGG
@M02034:409:000000000-BFKT7:1:2111:21128:8273 1:N:0:26
AAAGTCGAGGTGCCTAAAGTGGCAACCCAGACTACTAAGACTGTTGGTGGTGTAGAGCTTCCTGTAGCCGCATGGCGTTCGTACTTAAATATGGAACTAACCATTCCAATTTTCGCTGTCTCTTATACACATCTCCGAGCCCACGAGACC
+
A@?AA5ABDBABGGFGGGGFGCGGHHHAF2EFHFHHHFFGHHHHHFFG2DEFGGHGHFHHHBHFGHHHGGGCGEHEGGGGE?BGEGHGHHFGHFGEHHHHHHHHHHHHEGFHHGGGFE?GHFHHBFDGDGGFFHFHDD?CGEHEGCGFGG
@M02034:409:000000000-BFKT7:1:2111:13417:8275 1:N:0:26
AAAGTCGAGGTGCCTAAAGTGGCAACCCAGACTGTTAATAGGGTTGGTGGTGTAGAGCTTCCTGTAGCCGCATGGCGTTCGTACTTAAATATGGAACTAACCATTCCAATTTTCGCTGTCTCTTATACACATCTCCGAGCCCACGAGACC
+
BBB@AFBABDBAGGGGCGGGFFEHHHFEEHHGHHHHHHHHGGHHHGGGFGEFFDGFHHHHHHHHHHEHHGGEFGHHGEEGGGGGHHGFHHHHGF3FCGFEFHHHHEFHHHGHG4EDGDFEHFHHDGFHFHHHFHDGDC@CGGFEC//CDG
@M02034:409:000000000-BFKT7:1:2111:5964:8278 1:N:0:26
AAAGTCGAGGTGCCTAAAGTGGCAACCCAGACTTATCCTCCTGTTGGTGGTGTAGAGCTTCCTGTAGCCGCATGGCGTTCGTACTTAAATATGGAACTAACCATTCCAATTTTCGCTGTCTCTTATACACATCTCCGAGCCCACGAGACC
+
AABCBFBBBCABGGGGGGGGGGGHHHHGGHHGH55FGHHHHBHFGGHFFGEFGHHFHHHHHGHHHHHHHGGCEGHHGEGGGGFHHHHHHHHHHHHGHFFHHHGHHGHHHHHHHFGDGGGGHHHHGHGHHEHHFHHFDD?CGGHGGGGGG<
@M02034:409:000000000-BFKT7:1:2111:26145:8282 1:N:0:26
AAAGTCGAGGTGCCTAAAGTGGCAACCCAGACTAAGAATTAGGTTGGTGGTGTAGAGCTTCCTGTAGCCGCATGGCGTTCGTACTTAAATATGGAACTAACCATTCCAATTTTCGCTGTCTCTTATACACATCTCCGAGCCCACGAGA
+
BABABFBADD>AB4BFFGGFFGFHFHHEFHHGHHHHHHHHHHGGHHGFFG1BFFHDGHHHFGGHGHHGHEEEGFHGEEGFEEGHHHHFHHGHHHFFGGGHFHGHGHFHHHHHH4E?AFGFHGGHHHFGHHDGGGFGCBCCCGHFCGGG
@M02034:409:000000000-BFKT7:1:2111:16555:8282 1:N:0:26
AAAGTCGAGGTGCCTAAAGTGGCAACCCAGACTCTGAAGAATGTTGGTGGTGTAGAGCTTCCTGTAGCCGCATGGCGTTCGTACTTAAATATGGAACTAACCATTCCAATTTTCGCTGTCTCTTATACACATCTCCGAGCCCACGAGAC
+
AAABAFBBBBBBGGFGGGGGGGGGHHHGGGCFHHHGFFHCHHHHHHHGGGABFFHFFFFHHFHHHHHHHGGGGGHEGEFEEAGHHHHGGHHHHBFHHHFCHHHHHHHHFGHHH4EDEC<GHFGHFFFHFFHEHHEDF>@@FGHG?/</D
@M02034:409:000000000-BFKT7:1:2111:13433:8286 1:N:0:26
AAAGTCGAGGTGCCTAAAGTGGCAACCCAGACTGTTAATAGGGTTGGTGGTGTAGAGCTTCCTGTAGCCGCATGGCGTTCGTACTTAAATATGGAACTAACCATTCCAATTTTCGCTGTCTCTTATACACATCTCCGAGCCCACGAGACC
+
CCBCCFCCCCBCGGGFGFGFGGGHHHHGGEHGHHGHHHHBGHHHHGCAFEEFGHHHHHHHHHHHHHEHHGGGGGHHGGGGGGHHHHHFHHHHHH3GFHHHHHHHHHHHGHGHHHGGGGFHHGHHHHHHHHHHHHHFGCCCGGHGGGGGGF
@M02034:409:000000000-BFKT7:1:2111:11649:8286 1:N:0:26
AAAGTCGAGGTGCCTAAAGTGGCAACCCAGACTGATCTTTTGTTGGTGGTGTAGAGCTTCCTGTAGCCGCATGGCGTTCGTACTTAAATATGGAACTAACCATTCCAATTTTCGCTGTCTCTTATACACATCTCCGAGCCCACGAGACCG
+
BBBBBFB@BBABGGGGGGGFGGGFHHCEFDHGHHCHHHHHHHGGHHEFCBFGFHEGGHHFHHHFHHHHEFEEEHFEEEEFEGFHH4BBG4GHEBGGGFFFGHGHHEGFGHHHHGEEGEGHHHHHGFFGFHGGGDFD<BCDGHGGGGGGGG
@M02034:409:000000000-BFKT7:1:2111:11105:8289 1:N:0:26
AAAGTCGAGGTGCCTAAAGTGGCAACCCAGACTGGGGAGGGGGTTGGTGGTGTAGAGCTTCCTGTAGCCGCATGGCGTTCGTACTTAAATATGGAACTAACCATTCCAATTTTCGCTGTCTCTTATACACATCTCCGAGCCCACGAG
+
BCCCCFCCCCABGGGFGGGGFGGGHHHGGDHGHHHHGFGGCF?AEA0EFE1BBGHGHHGHGHHGGGGFHGGGGGHGGFEGFGFGHHEGFHFGG3B?GEFGHHHHHHFFDGHHHFGGGD?2@GHHHHGGFHEF1DGH?@@CCGAA--<
@M02034:409:000000000-BFKT7:1:2111:24693:8293 1:N:0:26
AAAGTCGAGGTGCCTAAAGTGGCAACCCAGACTCCGCATCTTGTTGGTGGTGTAGAGCTTCCTGTAGCCGCATGGCGTTCGTACTTAAATATGGAACTAACCATTCCAATTTTCGCTGTCTCTTATACACATCTCCGAGCCCACGAGACC
+
B@BBBFABDBBAGGGGGGGGGGGHHHHGGHHGHHHGGGGGHHHHHHHGEEBFFFHHHHHHHHHHHHHHHGFEEGHHGGGGFEEHHHHGHGFGHF3@FHGHHHFHHHHGHGHHHHGFGGEEGGHHHGG3?FGGHHFGD@?/@FEGG@DDGG
@M02034:409:000000000-BFKT7:1:2111:11623:8298 1:N:0:26
AAAGTCGAGGTGCCTAAAGTGGCAACCCAGACTCAGGCTCCTGTTGGTGGTGTAGAGCTTCCTGTAGCCGCATGGCGTTCGTACTTAAATATGGAACTAACCATTCCAATTTTCGCTGTCTTTATTCCCATCTTC
+
CCCCCFCCCCBBGGGGGFGGGGGHHHHGGHHGH33B33B2A3FHGHHGFGFFHHHGHHHHHHHHHHHHHGGGGGHGGGGGGGHHHHHHGHHHHGGHHHHHHHHHHHHHHHHHHHGGGGGGHBG4?4?322B233B
@M02034:409:000000000-BFKT7:1:2111:8447:8316 1:N:0:26
AAAGTCGAGGTGCCTAAAGTGGCAACCCAGACTTAGCATTTTGTTGGTGGTGTAGAGCTTCCTGTAGCCGCATGGCGTTCGTACTTAAATATGGAACTAACCATTCCAATTTTCGCTGTCTCTTATACACATCTCCGAGCCCACGAGACC
+
CCCCCFCCCCAAGGGGGGGGGGGHHHHGGHHGHHHHHHHHHHHHHHHEFGEFGHHHHHHHHHHHHHHHHGGGGGHHGGGGFGHHHHHGHHGHHHHHHHHHHHGHHHHGHHHHHHGGGGGHHHHHHHHFHHFHHHHHGGGGGGHGGGGGGG
@M02034:409:000000000-BFKT7:1:2111:11806:8319 1:N:0:26
AAAGTCGAGGTGCCTAAAGTGGCAACCCAGACTAAGAAGAAGGTTGGTGGTGTAGAGCTTCCTGTAGCCGCATGGCGTTCGTACTTAAATATGGAACTAACCATTCCAATTTTCGCTGTCTCTTATACACATCTCCGAGCCCACGAGACC
+
CCCCCFCCCCABGGGGGFGGGGGHHHHGGHHGFHHHHHHHHHHHGHGGGGEFGHHHHGHHHHHGHHHHHGGGFGHHGEGGGGHHHHHFHHHHHFHHGHHHHHHHHHHGHHHHHHGGGGGHGHHHHHGHGHFHHHHHGGGCGFGFGGGGFA
@M02034:409:000000000-BFKT7:1:2111:8796:8322 1:N:0:26
AAAGTCGAGGTGCCTAACGTGGCAACCCAGACTCGGTTGGTGGTTGGTGGTGTAGAGCTTCCTGTAGCCGCATGGCGTTCGTACTTAAATATGGAACTAACCATTCCAATTTTCGCTGTCTCTTATACACATCTCCGCGCCCAC
+
A3AAAB33A2>AFGGBG4AFGGGHHHHEGHHGHG22BEEEFFFBEE0E1EBFEGGDFEFFFHGHHDGBHEGGGAEHGGGAEE1FFB?F3B4BF33BFGBBGHBGFHFB4FGFFFGFGD/12D2G1GGFF<1@<GGH/?<><@AF
@M02034:409:000000000-BFKT7:1:2111:22495:8324 1:N:0:26
AAAGTCGAGGTGCCTAAAGTGGCAACCCAGACTCATCGGTGTGTTGGTGGTGTAGAGCTTCCTGTAGCCGCATGGCGTTCGTACTTAAATATGGAACTAACCATTCCAATTTTCGCTGTCTCTTATACACATCTCCGAGCCCACGAGACC
+
BBBBBFBBDBAAGGGGEFGGGGFHHHHGGHHGHHHHHHGEEFGHFHHEFG1AFGGFHHHHHHHHGHHHHGGGGGHHGGGGGGHHHHFHHHGFHGHBFHHGHHGHHHHFFFHHHHGCEDFEHFFGFHHHGF2G2FFGECC??</FDCCFGC
@M02034:409:000000000-BFKT7:1:2111:9556:8328 1:N:0:26
AAAGTCGAGGTGCCTAAAGTGGCAACCCAGACTAATAAGCTTGTTGGTGGTGTAGAGCTTCCTGTAGCCGCATGGCGTTCGTACTTAAATATGGAACTAACCATTCCAATTTTCGCTGTCTCTTATACACATCTCCGAGCCCACGAGACC
+
BBBBBFBB@DBBGGGGGGGGGGGHHHHGGHHGHHHHHHHHHHHHHHGGGGEFGGHGHHHHHHHHHHHHHGGFGGHHGGGGGGHHHHHGHHHHHHHHHGGHHHHHHHGHHHHHHHGGGGGGHHHHHHHHFHHHGGGFGC/@GEHGCGGGGE
@M02034:409:000000000-BFKT7:1:2111:22516:8329 1:N:0:26
AAAGTCGAGGTGCCTAAAGTGGCAACCCAGACTCATCGGTGTGTTGGTGGTGTAGAGCTTCCTGTAGCCGCATGGCGTTCGTACTTAAATATGGAACTAACCATTCCAATTTTCGCTGTCTCTTATACACATCTCCGAGCC
+
A3AAAFBBBDA4GGGCBGFGGGGHHHHGGHHEH3FG5F?22EEGFGHEFGEGAGHHHHHFGHHGHFGGHGGEAFHHGGGGGFFHGHFGBD4@FFFEFGFEGADFHGFFHHHHFFGDEGGGFBGFBGFH2B1B1B1DE?/<@
@M02034:409:000000000-BFKT7:1:2111:23854:8331 1:N:0:26
AAAGTCGAGGTGCCTAAAGTGGCAACCCAGACGAAGAAGCAGGTTGGT
+
BBBBBFBB?DAAFGGGGFGFGGGHGHHGGHHG222A2A33BCGHG20A
@M02034:409:000000000-BFKT7:1:2111:19927:8333 1:N:0:26
AAAGTCGAGGTGCCTAAAGTGGCAACCCAGACTGTTTTTCCTGTTGGTGGTGTAGAGCTTCCTGTAGCCGCATGGCGTTCGTACTTAAATATGGAACTAACCATTCCAATTTTCGCTGTCTCTTATACACATCTCCGAGCCCACGAGACC
+
BBBBBFBBBBAAGGGGGGGGGFGGGHHGGHHGHHHHHHGHHHHHHHHEFFEFHGHFH5GHHHHHHHHHGGGGGGHHGGGGGEGHHHGFHHGHHGFHHHGHHFHHHHGFHGGHHDEFFGFHGGGHHFHDFGFHHHHFGCFFCFECCCFGGF
@M02034:409:000000000-BFKT7:1:2111:3697:8334 1:N:0:26
AAAGTCGAGGTGCCTAAAGTGCAACCCAGACTACGAGTCCTGTTGGTGGTGTAG
+
BBBBBFAADB>AFGGGGGGGGF5FBFGAAA2AB3BA22AF5F5B3FE2A1B135
@M02034:409:000000000-BFKT7:1:2111:16884:8335 1:N:0:26
AAAGTCGAGGTGCCTAAAGTGGCAACCCAGACTCTGATTTGTGTTGGTGGTGTAGAGC
+
CCCCCFCCCCBAGGGGGGGGGGGHHHHGGHHFHHHH5FGFHHHHHHH2A2EA13F555
@M02034:409:000000000-BFKT7:1:2111:15933:8335 1:N:0:26
AAAGTCGAGGTGCCTAAAGTGGCAACCCAGACTGATTAGTCTGTTGGTGGTGTAGAGCTTCCTGTAGCCGCATGGCGTTCGTACTTAAATATGGAACTAACCATTCCAATTTTCGCTGTCTCTTATACACATCTCCGAGCCCACGAGACC
+
BAABBFBBBBAAGGGFGGGBGGFHHHHGGGHGHHGHHHHHHHHHHHEFFGGFFDGFHGHHFHHGHHHHGGGEEEHFGGGGGEFHHHHFGHHGHGHGFHGB3F3GHFFGGGHHHHGGGGGDFHHFHHHHF3GHBGFDC@??FGEACCCDF?
@M02034:409:000000000-BFKT7:1:2111:8806:8339 1:N:0:26
AAAGTCGAGGTGCCTAAAGTGGCAACCCAGACTCGGTTGGTGGTTGGTGGTGTAGAGCTTCCTGTAGCCGCATGGCGTTCGTACTTAAATATGGAACTAACCATTCCAATTTTCGCTGTCTCTTATACACATCTCCGAGCCCACGAGACC
+
CCCCBFCCCCABGGGGGGGGGGGHHHHGGHHGHHGGEGGGFGGGGGGEFGEFFFHFGFHHFHHHGFHGHGGGEFHGGEFGFEFHHHHHGHHHHEBFHHGGHHFFHFHFHHGHHHGGGGGHHHHHFHHHHHGHGHHFGFCGGGHGG?DCDF
@M02034:409:000000000-BFKT7:1:2111:17202:8340 1:N:0:26
AAAGTCGAGGTGCCTAAAGTGGCAACCCAGACTAATAGGAAGGTTGGTGGTGTAGAGCTTCCTGTAGCCGCATGGCGTTCGTACTTAAATATGGAACTAACCATTCCAATTTTCGCTGTCTCTTATACACATCTCCGAGCCCACGAGACC
+
BBCCCFCCCCBCGGGGGGGGGGGHHHHGFHHGHHHHHHHFHGGHGHGGGGEFHGHGHHHHHHHHHFHHHGGGGGHHGGGGGGHHHHHHHGHHHHEHFGHHHHFGHHGHEHHHHGGGGGGFHHGHFHFDGCGHFHHBD/BCCGHGGGFGGF
@M02034:409:000000000-BFKT7:1:2111:9015:8344 1:N:0:26
AAAGTCGAGGTGCCTAAAGTGGCAACCCAGACTTAGCGGCGTGTTGGTGGTGTAGAGCTTCCTGTAGCCGCATGGCGTTCGTACTTAAATATGGAACTAACCATTCCAATTTTCGCTGTCTCTTATACACATCTCCGAGCCCACGAGACC
+
CCCCCFBCCCABGGGGGGGGGGGHHHHGGHHGHHHHHGGGGGGEHHHGGGEFGHGFHGHHHHHHHHFHHGFFGGHGGEGGFEFHHHHHHHHHHHFHHHHHHHHHHHHHHHHHHGCFGGGGHFHHGHFFGHHFGGGHGGGCGGHGGGGGGG
@M02034:409:000000000-BFKT7:1:2111:12800:8348 1:N:0:26
AAAGTCGAGGTGCCTAAAGTGGCAACCCAGACTACGAATTTTGTTGGTGGTGTAGAGCTTCCTGTAGCCGCATGGCGTTCGTACTTAAATATGGAACTAACCATTCCAATTTTCGCTGTCTCTTATACACATCTCCGAGCCCACGAGACC
+
AACCBFCCCCBBGGGGGGGGGGGHHHHGGHHGHHHGGHHHHHGHHHHGGGFFGFHFHHHHHHHHHHHHHGGEFGHHGGGGGGFHHHHHHHHHHGHHHGHHHHHHHHHHHHHHHHGGGGGGFGHHHHHHGHHHHHGHGGCGGGHGGGGGGG
@M02034:409:000000000-BFKT7:1:2111:17260:8353 1:N:0:26
AAAGTCGAGGTGCCTAAAGTGGCAACCCAGACTACGAAGACGGTTGGTGGTGTAGAGCTTCCTGTAGCCGCATGGCGTTCGTACTTAAATATGGAACTAACCATTCCAATTTTCGCTGTCTCTTATACACATCTCCGAGCCCACGAGACC
+
CCCCCFCCCCBCGGGGGGGGGGFHHHHGGHHGHHHGGGGGHGGGGGGGFGFFHHHGGEHHHHHHHHHHHGGGGGHHGGGGGGGHHHHHHHHHHHHFHHGHHHHHHHHHEHHHHHGGGGGHHHHHEHHHFHGHHHHHG?FCGGGGGCGGGG
@M02034:409:000000000-BFKT7:1:2111:7911:8357 1:N:0:26
AAAGTCGAGGTGCCTAAAGTGGCAACCCAGACTCGTTAGCGGGTTGGTGGTGTAGAGCTTCCTGTAGCCGCATGGCGTTCGTACTTAAATATGGAACTAACCATTCCAATTTTCGCTGTCTCTTATACACATCTCCGAGCCCACGAGAC
+
>>A?>DAAD>A1BEFF1ABBBDFHGGHGGHHGGGAF0BFBAEG//EEECE/A/BDFHHFEGGHGF2@FEEEEE/0BE/EC/>0FFGBG1>FGHHB>CCF1E0FGGFGF2F1BFB</<E/<DGFF122@@CGE1F1@/A/>/FCAC@CC?
@M02034:409:000000000-BFKT7:1:2111:4495:8361 1:N:0:26
AAAGTCGAGGTGCCTAAAGTGGCAACCCAGACTCAGAATTCGGTTGGTGGTGTAGAGCTTCCTGTAGCCGCATGGCGTTCGTACTTAAATATGGAACTAACCATTCCAATTTTCGCTGTCTCTTATACACATCTCCGAGCCCACGAGACC
+
AA?1>@1>@@>1CFGGGG1FGFC0EGGECC0A1AGHFH1BFAFFEA?EC?AA/BBDGHFG11A1BBDGAEE@EEGHGE@CEE0FGFGF1FDFGE1DFGBCFHGFHGFDHFHHHH@/?EEBGGFEGHEHFFF11BDGC/C/CGH/@</CCF
@M02034:409:000000000-BFKT7:1:2111:14890:8367 1:N:0:26
AAAGTCGAGGTGCCTAAAGTGGCAACCCAGACTGCGCAGCCGGTTGGTGGTGTAGAGCTTCCTGTAGC
+
CCCCCFBBBCBCGGGGGGGGGGGHHHHGGHHAH33AA2A2A2AFEG0AA?FEA3D5A53B5B@@5555
@M02034:409:000000000-BFKT7:1:2111:7912:8377 1:N:0:26
AAAGTCGAGGTGCCTAAAGTGGCAACCCAGACTCGTTAGCGGGTTGGTGGTGTAGAGCTTCCTGTAGCCGCATGGCGTTCGTACTTAAATATGGAACTAACCATTCCAATTTTCGCTGTCTCTTATACACATCTCCGAGCCCACGAGACC
+
BCCBBFBBBCAAGGGGGGGGGGGHHHHGGHHGHHGHGHGHGGGGGGGGGGEFGFHGHGHHHHHHHHHHHGGGGGHHGGGGGGHHHHHHHHHHHHHHHHHHHHHHHHGHHHHHHHGGGGGGHHHHGHEHHHHHHHHHGCCGGGHGGG?DGG
@M02034:409:000000000-BFKT7:1:2111:24467:8381 1:N:0:26
AAAGTCGAGGTGCCTAAAGTGGCAACCCAGACTTGGGTTTGGGTTGGTGGTGTAGAGCTTCCTGTAGCCGCATGGCGTTCGTACTTAAATATGGAACTAACCATTCCAATTTTCGCTGTCTCTTATACACATCTCCGAGCCCACGAGACC
+
ABBB>FBBBBAAGGGGGFGGGGFHHHGGGHGGHFFGE2BEEFGFFGGFEFFFFGHFHHHHHHHHHHHHHGGEGGHGGEGGGEHHHHHHHGFHHHGFFHHHGHGGGHHHGHHHHHGGGGDFHHHHHHGHGFGHGHFFFBCFGGHGGGGGGC
@M02034:409:000000000-BFKT7:1:2111:20116:8381 1:N:0:26
AAAGTCGAGGTGCCTAAAGTGGCAACCCAGACTCTTAAGAATGTTGGTGGTGTAGAGCTTCCTGTAGCCGCATGGCGTTCGTACTTAAATATGGAACTAACCATTCCAATTTTCGCTGTCTCTTATACACATCTCCGAGCCCACGAGACC
+
CCCCBFABDBABGGGGGGGGGGGHHHHGGHHGHHHHHHHHHHHGHHHEFGGFFEHFGHHHHHHHBAGGGGGGGGHFGEFFFEFHHHGGHHHHHHDFGHGHHHFHHHHFFGHHFFEGDGGHHHHHGHHGGGHHGHHHECGGGFGGGCCGGG
@M02034:409:000000000-BFKT7:1:2111:10876:8383 1:N:0:26
AAAGTCGAGGTGCCTAAAGTGGCAACCCAGACTAAGCATAAGGTTGGTGGTGTAGAGCTTCCTGTAGCCGCATGGCGTTCGTACTTAAATATGGAACTAACCATTCCAATTTTCGCTGTCTCTTATACACATCTCCGAGCCCACGAGACC
+
CCCBBFCBCCAAGGGGGGGGGGFHHHHGGHHGHFGHHHHHFHHFFHGGGGGFGFGDGHHHHHHHGHHGGGGEGGHGGGGGGGFHHHHHHHHHHHDFFHHFFAGGBFHFHGHHHBEGGD<GHFHHFHHHGHHFHHHF/@@DCFGGGDCGCC
@M02034:409:000000000-BFKT7:1:2111:16197:8389 1:N:0:26
AAAGTCGAGGTGCCTAAAGTGGCAACCCAGACTAGGGGGGGGGTTGGTGGTGTAGAGCCCTGTAGCCGCATGGCGTTCGTACTTAAATATGGAACTAACCATTCCAATTTTCGCTGTCTCTTATACACATCTCCGAGCCCACGAGACCGT
+
CCCCCFCCCCCCGGGGGFGGGGGHHHHGGHHGHHHHHGGGGFFBFFFDFFDAFFFFFFFFFFFFFFFFFDFFF.BAFEDAFFFFEBFFFFFFEFFFFFFFBFFEFFFFFFFBDAFFFFFFFFBFFBFFFFFFFFDBF;FFFFFBCFFFAD
@M02034:409:000000000-BFKT7:1:2111:19767:8392 1:N:0:26
AAAGTCGAGGTGCCTAAAGTGGCAACCCAGACTGGTGAGGATGTTGGTGGTGTAGAGCTTCCTGTAGCCGCATGGCGTTCGTACTTAAATATGGAACTAACCATTCCACTTTTCGCTGTCTCTATACACCTCTCCGAGCCCAC
+
CCCCCFCCCBAAGGGGGGGGGGGHHHGGGGHGHBHHHEAE3FBGFHAABAEEGFHBFGGHFHHHHDEBF1EEEGFE@?EEEE2EFFFFFHGGG333BFGH3?3FF4F43DEGF4/EFEEHGHHHH4FB22BC22BC<</C/?C
@M02034:409:000000000-BFKT7:1:2111:15822:8399 1:N:0:26
AAAGTCGAGGTGCCTAAAGTGGCAACCCAGACTCAGAAGGAGGTTGGTGGTGTAGAGCTTTCCTGTAGCCGCATGGCGTTCGTACTTAAATATGGAACTAACCATTCCAATTTTCGCTGTCTCTTATACACATCTCCGAGCCCACGAGAC
+
CCCCBFCCCCBBGGGGGGGGGGGHHHHGGHHGHCFFGHHFCGGGHHGGEDFF1AGDFFHHGHHHHGHHGDA>@EEH1EEECEFFEFHGFHHDGHHBEHGFFCED3GHGHFGHHH4E/EFFHHDHHGGGDBGHFHHFHGGGGGGHGG?DGE
@M02034:409:000000000-BFKT7:1:2111:24625:8400 1:N:0:26
AAAGTCGAGGTGCCTAACGTGGCAACCCAGACTACGTCGAAGGTTGGTGGTGTAGAGCTTCCTGTAGCCGCATGGCGTTCGTACTTAAATATGGAACTAACCATTCCAATTTTCGCTGTCTCTTATACACATCTCC
+
A?AA1DA>DAA1FGGFF1EEAFECGHHGGHHGHCHC0AEAAAEBGEE/CE/FFGGHFDFGDGGFHHFFDEEEF?>0EEGG?ECFGHHHGFHHGF11EGEBFGBFHBDFHHGFHDEACCEHFDGHEHGGFFDHFBDD
@M02034:409:000000000-BFKT7:1:2111:13645:8403 1:N:0:26
AAAGTCGAGGTGCCTAAAGTGGCAACCCAGACTTGGATGTGGGTTGGTGGTGTAGAGCTTCCTGTAGCCGCATGGCGTTCGTACTTAAATATGGAACTAACCATTCCAATTTTCGCTGTCTCTTATACATATCTCCGAGCCCACGAGACC
+
CCCCCFCCCCBCGGGGGGGGGGGHHHHGGHGGHHHHHHHGHHGGGGGEFGAFGHHHHHGHHHHHHHHHHGGGGGHHGGGGGGHHHHHGHHHHHGHHGHHHHHHHHHHHHHHHHHGGGGGHHHHHFHHHFHHHHHHHGCGGGGHGGGCCGF
@M02034:409:000000000-BFKT7:1:2111:6218:8404 1:N:0:26
AAAGTCGAGGTGCCTAAAGTGGCAACCCAGACTCTTGAGCCGGTTGGTGGTGTAGAGCTTCCTGTAGCCGCATGGCGTTCGTACTTAAATATGGAACTAACCATTCCAATTTTCGCTGTCTCTTATACACATCTCCGAGCCCACGAGACC
+
BABBAFBBBBBBGGGGFGGGGGGHGHHGGHHGHHGHHC3B3AEEEGG1A1EAAAGBGA3CAGFBGBFF3>EEEFC1>?EFEE2EAGHF3GHFHF33BGHH303FF?G4FGFHH4/AFECGFHFF3GFFHFHEFHHEFCGGGGAG@DCAAF
@M02034:409:000000000-BFKT7:1:2111:4334:8406 1:N:0:26
AAAGTCGAGGTGCCTAAAGTGGCAACCCAGACTGATTCGCAGGTTGGTGGTGTAGAGCTTCCTGTAGCCGCATGGCGTTCGTACTTAAATATGGAACTAACCATTCCAATTTTCGCTGTCTCTTATACACATCTCCGAGCCCACGAGACC
+
AAA>ADAAAD>A11BGGGGGG1ABFHHCC0CFHGHAGGEEAEEBAECGFGEFFGHFGHHHBGHFFDFDGE/EEGHGG>EGEGGFEGHFGGDHHFFEHBGHGHHHEHGG2FGDHGCFGFG1>DGFHHGD>FDHHHHFG/BBBEEF?/>AAF
@M02034:409:000000000-BFKT7:1:2111:24808:8407 1:N:0:26
AAAGTCGAGGTGCCTAAAGTGGCAACCCAGACTACTTCGACTGTTGGTGGTGTAGAGCTTCCTGTAGCCGCATGGCGTTCGTACTTAAATATGGAACTAACCATTCCAATTTTCGCTGTCTATTATACACATCTCCGAGCCCACGAGACC
+
BBCCCFCBBBBCGGGGGGGGGGGHHHHGGHHGHHGFEBFGFEFHHHHGFGGGHGHHHHHHHHHHHHHHHGGGGGHHGEGGGGHHHHGHHHHHHGGHGHHHHHFHFHHHDHGHFBE/E?EDDFGHHHHHH?BGGFFHG?CC?FEGCFC?DC
@M02034:409:000000000-BFKT7:1:2111:19773:8410 1:N:0:26
AAAGTCGAGGTGCCTAAAGTGGCAACCCAGACTGGTGAGGATGTTGGTGGTGTAGAGCTTCCTGTAGCCGCATGGCGTTCGTACTTAAATATGGAACTAACCATTCCAATTTTCGCTGTCTCTATACACATCTCCGAGCCCACGAGACCG
+
ABBBAFBBBDAAGGGGFGGGFGFHHFHGEHHGHHHFGHHHFGHGHHHEGGGFFHHHFDFHGHGHHGGHGGGGGGHHGGGGGGHHHHHHHHGGHGGGHHGHFHGGFGFHHHHHH4EEGDEFFGFFHHEHEFGGGHFE@@<@FEF/AC?AF@
@M02034:409:000000000-BFKT7:1:2111:19613:8414 1:N:0:26
AAAGTCGAGGTGCCTAAAGTGGCAACCCAGACTTGGAAGAGGGTTGGTGGTGTAGAGCTTCCTGTAGCCGCATGGCGTTCGTACTTAAATATGGAACTAACCATTCCAATTTTCGCTGTCTCTTATACACATCTCCGAGCCCACGAGACC
+
BBBBBFBBBBAAGGGGGGGGGGGHHHHGGHHGHHHHHHHHHHGGHGGEFGEFFFFFHGHHHHHHHHHHHGGGGGHHEEEGFEGHHHGHHHFHHHFFHHHGHHHHHHHGHHGHH?EFGGEHHHHFGHFFGHFHHHHHGCGFGFFGCCDGFF
@M02034:409:000000000-BFKT7:1:2111:9546:8416 1:N:0:26
AAAGTCGAGGTGCCTAAAGTGGCAACCCAGACTGAGACGGATGTTGGTGGTGTAGAGCTTCCTGTAGCCGCATGGCGTTCGTACTTAAATATGGAACTAACCATTCCAATTTTCGCTGTCTCTTATACACATCTCCGAGCCCACGAGACC
+
CCCCCFCCCCABGGGGGGGGGGGHHHHGFHFGHHHFHHGGEEEGGGEFGGEFGFHFHGHHHGHHHGHHHGGGFGHHGGGGGGHHHHHHHHHHHHHGGHEGFFFHHFFFGHGGHGGFGGGGHHHHHHHHHFHHHGFGCDCCCGHGGGCGGG
@M02034:409:000000000-BFKT7:1:2111:25280:8420 1:N:0:26
AAAGTCGAGGTGCCTAAAGTGGCAACCCAGACTGTGGAGCATGTTGGTGGTGTAGAGCTTCCTGTAGCCGCATGGCGTTCGTACTTAAATATGGAACTAACCATTCCAATTTTCGCTGTCTCTTATACACATCTCCGAGCCCACGAGACC
+
CCCCCFCCCCCCGGGGGGGFGGGHHHHGGHHGHFFGFHHHFGGGHHHGFGEFGHHFGHHHHHHHGFHHGGGGGGHGGGGGEFHHHHHHGHFHHHHHHHHHHHHHHHHHHHHHHHGGGGFFHHHHHHHHFHHHHHFHGCGGGGHGGGGGGG
@M02034:409:000000000-BFKT7:1:2111:27864:8420 1:N:0:26
AAAGTCGAGGTGCCTAAAGTGGCAACCCAGACTTCGTTTTTGGTTGGTGGTGTAGAGCTTCCTGTAGCCGCATGGCGTTCGTACTTAAATATGGAACTAACCATTCCAATTTTCGCTGTCCTTATAAAC
+
AAAB3DAADDAAGGGFFGDGGGGFF4GEFEFGHF5B23BAFEE2FAEEFEBFFFHFGFHHHHFGFGFFFEFGGGHHGGGGGGHGHHHFHGEGHHBBCHBFCF3GBFFFHHHFHFEEEGDGFF33B33BD
@M02034:409:000000000-BFKT7:1:2111:9739:8423 1:N:0:26
AAAGTCGAGGTGCCTAAAGTGGCAACCCAGACTACTCATCCGGTTGGTGGTGTAGAGCTTCCTGTAGCCGCATGGCGTTCGTACTTAAATATGGAACTAACCATTCCAATTTTCGCTGTCTCTTATACACATCTCCAAGCCCACGAGACC
+
BBBBBFBBBBAAGGGGGGGGGGGFHHHGGHGGHBHHF5FGHFGGGCCGG1EFFBF5A5GGFFGFHFFDAAEEEEGGEEEFGGFHEGEF3GBGH33?GGHHB?3BFDFFGHHGG?E?EEFDGGG3?FBFDF2GGGBBGGE<<FHG?/D/A<
@M02034:409:000000000-BFKT7:1:2111:19213:8430 1:N:0:26
AAAGTCGAGGTGCCTAAAGTGGCAACCCAGACTAGGGATTGGGTTGGTGGTGTAGAGCTTCCTGTAGCCGCATGGCGTTCGTACTTAAATATGGAACTAACCATTCCAATTTTCGCTGTCTCTTATACACATCTCCGAGCCCACGAGACC
+
CCCCCFCCBBBBGGGGGGGGGGGHHHGGGEHGHFHHHFHHHGHGGGGEGGGFG3F5BFFGFHHHHFHGGDGCGGHAEGGGGECGHHHFDGFFHGBDHHHFFFBGGFH4GGHGHEE/E/?EHEHHHHHHEGHEBFFHFFCDC/<F<@CEAF
@M02034:409:000000000-BFKT7:1:2111:23857:8436 1:N:0:26
AAAGTCGAGGTGCCTAAAGTGGCAACCCAGACTACGCTTCTGGTTGGTGGTGTAGAGCTTCCTGTAGCCGCATGGCGTTCGTACTTAAATATGGAACTAACCATTCCAATTTTTCGCTGTCTCTTATACACATCTCCGAGCCCACGAGAC
+
BCCCBFBCCCBBGGGGGGGGGGGHHHHGGHHGHHHGGGGGHHHHHGGGGGEFGGHGHHHHHHHHHHHHHGGGGGHHGGGGGGHHHHHHGHHHHHFHHHHHHHGHHHHHFGHHHHHGGGGGHHGHHHHHHGHHHHHHGGGGGGGHGGCGGG
@M02034:409:000000000-BFKT7:1:2111:26137:8436 1:N:0:26
AAAGTCGAGGTGCCTAAAGTGGCAACCCAGACTCGGACTTCTGTTGGTGGTGTAGAGCTTCCTGTAGCCGCATGGCGTTCGTACTTAAATATGGAACTAACCATTCCAATTTTCGCTGTCTCTTATACACATCTCCGAGCCCACGAGACC
+
CCCCCFAABDAAGGGGGGGGGGGHGHGGGHHGHHAEG2A3A5FGHHHEGGFGHHHHHGHHHHHHGHHHHGGGGGHHGEGGGGHHHHHHGHHHHFHHHHHHHHFHHHHGHHHHHHGGGGGGHHHHEHFHGHFHHHGHDBDGGGHGGGGGGG
@M02034:409:000000000-BFKT7:1:2111:21986:8444 1:N:0:26
AAAGTCGAGGTGCCTAAAGTGGCAACCCAGACTAAGTATGTGGTTGGTGGTGTAGAGCTTCCTGTAGCCGCATGGCGTTCGTACTTAAATATGGAACTAACCATTCCAATTTTCGCTGTCTCTTATACACATCTCCGAGCCCACGAGACC
+
BBBBAFBABDAAGFGGFGGGGFGHHHHGGHHGHHGHBGHHBGHHGFGECEEAFGGHF5FBGHEGFHHHHFCEGGGEEEEEFECGHHHFGHHHHHFFHHHHHFDGGFDGHGHHHHGGGGEGHHHHGHHD3BFF?GHFG/CCDFGGCFCGDF
@M02034:409:000000000-BFKT7:1:2111:10061:8446 1:N:0:26
AAAGTCGAGGTGCCTAAAGTGGCAACCCAGACTCCTCATAGGGTTGGTGGTGTAGAGCTTCCTGTAGCCGCATGGCGTTCGTACTTAAATATGGAACTAACCATTCCAATTTTCGCTGTCTCTTATACACATCTCCGAGCCCACGAGACC
+
BCCBCFCCCCBBFGGGFGGGGGGGHHHGGHGGHHHHGHHGGFFGHGFGGGEFHGHHGHHHHGHGGHHHHGGGGGHHGGGFGFGHHHGFHHFHHHFGGFFBGGGHHHFFHGHHHGGGGGGFHGHHFHFGBCDFCGFFA<@CCGHEGCCGDF
@M02034:409:000000000-BFKT7:1:2111:19208:8449 1:N:0:26
AAAGTCGAGGTGCCTAAAGTGGCAACCCAGAC
+
>A1>AFAAAD1ACB1FGGGGGCA0BGHC0A0A
@M02034:409:000000000-BFKT7:1:2111:5661:8453 1:N:0:26
AAAGTCGAGGTGCCTAAAGTGGCAACCCAGACTCAGCAGCAGGTTGGTGGTGTAGAGCTCCTGTAGCCGCATGGCGTTCGTACTTAAATATGGAACTAACCATTCCAATTTTCGCTGTCTCTTATACACATCTCCGAGCCCACGAGACCG
+
AABBAFBADBBBGGGGGGGGGGGHHHHGGHHGHHHHHHHHHHHHFHGGGGEFGHHGHHHFHHHHHHHHGGGGGHFGEGGGEFGGHGHGHHGHHHHGHFHHHFGHHHFGHHHHHGEEEEFGGHHFFFGFHGHHHFGGCGCGEAFFCDGGE<
@M02034:409:000000000-BFKT7:1:2111:14239:8455 1:N:0:26
AAAGTCGAGGTGCCTAAAGTGGCAACCCAGACTGAGTCTGATGTTGGTGGGGTAGAGCTTCCTGTAGCCGCATGGCGTTCGTACTTAAATATGGAACTAACCATTCCAATTTTCGCTGTCTCTTATACACATCTCCGAGCCCACGAGACC
+
BBBAAFBABB>AFCFGBEGGGFGFGF4A2FFEFHGHGFFFHHFHHHHAEA0ABBFFHFHHHFHHHGHFGGF0EEHHGGGEEEFHHHHEHFHFHH@FCGGBC03GHFF4BFFHHGEDGG??F3FFDGD3B2?GCFBDD>/<CGHGCCFG/<
@M02034:409:000000000-BFKT7:1:2111:27429:8462 1:N:0:26
AAAGTCGAGGTGCCTAAAGTGGCAACCCAGACTCAGAAGAAGGTTGGTGGTGTAGAGCTTCCTGTAGCCGCATGGCGTTCGTACTTAAATATGGAACTAACCATTCCAATTTTCGCTGTCTCTTATACACATCTCCGAGCCCACGAGAC
+
>A?A>B3ADDAAGGGGGGGFAFAGEGFEGEGFGEFGGHGHCCG3FGGEFEAFBFGHGDGHGHHGBEGBFEEGGGHHEEGEEFFHFHGHHHGGGHGGBFDGGHHFGGEGHHHHHFEEGGGDHHGHHFFHBFDHGFB2C@CGGFGEC?/AD
@M02034:409:000000000-BFKT7:1:2111:13447:8465 1:N:0:26
AAAGTCGAGGTGCCTAAAGTGGCAACCCAGACTAGGGAGTTTGTTGGTGGTGTAGAGCTTCCTGTAGCCGCATGGCGTTCGTACTTAAATATGGAACTAACCATTCCAATTTTCGCTGTCTCTTATACACATCTCCGAGCCCACGAGAC
+
CCCCCFCCCCABGGGGGGGGGGGHHHHGGGHGHAF323AECFHHHHHGFGEFGFHGHHHHHHHHGHHHHGGGGGHHGGGGGGGHHHHHHHHHHHGHFHHHHHHHHHHFHHGHHFGGGGFHHFHHHHHHHHHGHHHHDCGFGGHGG?CGG
@M02034:409:000000000-BFKT7:1:2111:11507:8475 1:N:0:26
AAAGTCGAGGTGCCTAAAGTGGCAACCCAGACTCGGATTATGGTTGGTGGTGTAGAGCTTCCTGTAGCCGCATGGCGTTCGTACTTAAATATGGAACTAACCATTCCAATTTTCGCTGTCTCTTATACACATCTCCGAGCCCACGAGACC
+
BBBBBFBBBBBBGGGGGFGGGGGHHHHGGHHGHHGGGGGGHHHGGEGFEGBFGGHHHFHHHHHHHHHGHGGCFGHHGGGGGGHHHHHHGHHHHHHHGHFHGGBFHHFFFHHGHGGGGGEFHFHHHGHHFFBFHFHHCCFCGGHGGGGCGG
@M02034:409:000000000-BFKT7:1:2111:14219:8475 1:N:0:26
AAAGTCGAGGTGCCTAAAGTGGCAACCCAGACTGAGTCTGATGTTGGTGGTGTAGAGCTTCCTGTAGCCGCATGGCGTTCGTACTTAAATATGGAACTAACCATTCCAATTTTCGCTGTCTCTTATACACATCTCCGAGCCCACGAGAC
+
BBB@BFBBDBBBGGGGGCGGGCFHHHHGGGHGH33FA5FDGFGGHHHGGGGGHGHHHHFHHHHHHHHHHGGCGGHHGGGGGGHHHHH3GHGHHHFBGGFFGHFGHHGGFGHHHHFGGEGFHHHHFHHHGHFHHHGHDG@CGGEFFC?DG
@M02034:409:000000000-BFKT7:1:2111:3731:8479 1:N:0:26
AAAGTCGAGGTGCCTAAAGTGGCAACCCAGACTGGGGAGCAGGTTGGTGGTGTAGAGCTTCCTGTAGCCGCATGGCGTTAGTACTTAAATATGGAACTAACCAT
+
AAAAA3>>AD1ABGFGFFGFGF0EBGH0AAGFBGCAEGCACB/0BGG/B/BF/1F2B11B1AFGGBB2FF?CFFHG>>//?B@GGFHDFDGFBGBFFHF1>BFG
@M02034:409:000000000-BFKT7:1:2111:24428:8480 1:N:0:26
AAAGTCGAGGTGCCTAAAGTGGCAACCCAGACTATGTAGCAGGTTGGTGGTGTAGAGCTTCCTGTAGCCGCATGGCGTTCGTACTTAAATATGGAACTAACCATTCCAATTTTCGCTGTCTCTTATACACATCTCCGAGCCCACGAGACC
+
CCCCCFBBBCCBCGGGGGGGGGGHHHHGGHHGHHHHGGHHHHHFGGCEGFEFGGHHHHGHHHHGGFHFHGGGGGHGGEEFFACGHHHHHGGHHHDGFHGGHHHHHHHHFHHHHHGGGEGFHHHHGHGFHBFCCGFFD@DDCGHGGGGGDF
@M02034:409:000000000-BFKT7:1:2111:19860:8482 1:N:0:26
AAAGTCGAGGTGCCTAAAGTGGCAACCCAGACTTGGAGGCGGGTT
+
CCCCCFABBCABGGGGGGGGGGGGHHHGGHHGHHHHGGGGGGGAF
@M02034:409:000000000-BFKT7:1:2111:22285:8485 1:N:0:26
AAAGTCGAGGTGCCTAAAGTGGCAACCCAGACTAATAAGAAGGTTGGTGGTGTAGAGCTTCCTGTAGCCGCATGGCGTTCGTACTTAAATATGGAACTAACCATTCCAATTTTCGCTGTCTCTTATACACATCTCCGAGC
+
BBBBBFBBBBABCGGGFFGGGGGHHHHGGGHGHGCFHCGFHHAH3GAEFEEAA3D5F5A3BFHHB5BFEFG0EEH1EB/?EE21?@FHHGGGFB33BCGF303BB4F44F?FG4>EEE?B4EBBFGEF32DGHFGFE//C
@M02034:409:000000000-BFKT7:1:2111:17716:8491 1:N:0:26
AAAGTCGAGGTGCCTAAAGTGGCAACCCAGACTCGGTTGTGGGTTGGTGGTGTAGAGCTTCCTGTAGCCGCATGGCGTTCGTACTTAAATATGGAACTAACCATTCCAATTTTCGCTGTCTCTTATACACATCTCCGAGCCCACGAGACC
+
AABB3DAABBBBGGGGGGGFGCFHGHHGGHHGHHGG2AEEEDGGFGGEFEAFGGHFHHHHHHGHHHHGHGG?EGHHGGGGGGEFFHHHFHHHHFEGFGGGFHHHHHFHFGHFHHGGFFGHHHHGGHHHHHHHHHHHGCCCDGHGF/ADG<
@M02034:409:000000000-BFKT7:1:2111:11503:8492 1:N:0:26
AAAGTCGAGGTGCCTAAAGTGGCAACCCAGACT
+
AABBBFBBBBBBGGGGGGGGGGGHHHHGGHHCH
@M02034:409:000000000-BFKT7:1:2111:19155:8501 1:N:0:26
AAAGTCGAGGTGCCTAAAGTGGCAACCCAGACTCAGTCTCAGGTTGGTGGTGTAGAGCTTCCTGTAGCCGCATGGCGTTCGTACTTAAATATGGAACTAACCATTCCAATTTTCGCTGTCTCTTATACACATCTCCGAGCCCACGAGACC
+
CCCCCFBBDBABGGGGGGGGGGGHHHHGGGHGHHHHHHHHGHHHHHGGFGGFHHHHHGHHHHHHHHHHHGGGGGHHGGGGGGHHHHHHFGHHHHHFHHHFHHGHGHGFFGHHHFGGGGGHGFGHHHHHHHHGHHHGGDGCCGHGGFGFDG
@M02034:409:000000000-BFKT7:1:2111:26252:8505 1:N:0:26
AAAGTCGAGGTGCCTAAAGTGGCAACCCAGACTGGGTGTCGGGTTGGTGGTGTAGAGCTTCCTGTAGCCGCATGGCGTTCGTACTTAAATATGGAACTAACCATTCCAATTTTCGCTGTCTCTTATACACATCTCCGAGCCCACGAGA
+
A?AA>DA3A@>ACGGGCGGFAD2AFFGEFHGFFFFF3BAEEECAAEEEEF1FBGFFB5BFFGHFBFFB3?@EEGHEEGGGGFHGGHFGHHHHHHFFFHEEEC3FFB4EGHHHHHE?CDEBGBDGGGEFGF2G<G2G</<>AFHG?@CD
@M02034:409:000000000-BFKT7:1:2111:3899:8505 1:N:0:26
AAAGTCGAGGTGCCTAAAGTGGCAACCCAGACTATTTTGAGTGTTGGTGGTGTAGAGCTTCCTGTAGCCGCATGGCGTTCGTACTTAAATATGGAACTAACCATTCCAATTTTCGCTGTCTCTTATACACATCTCCGAGCCCACGAGACC
+
BBBBBFBADBABGGGGFGGGGGGHHHHGGHHGHHHHHHHGGHHHHHHGGGGGHFGBGFHHHGHHHHHHHEGFEFFEEEEFGGFGGHHHFHHHHHEBGHHHGHBFHFGFFGFGHDECGGFHHHHHFHGFHHGHHHFHGFCGGGGGG@DDDF
@M02034:409:000000000-BFKT7:1:2111:15237:8513 1:N:0:26
AAAGTCGAGGTGCCTAAAGTGGCAACCCAGACTGGGATGGGGGTTGGTGGTGTAGAGCTTCCTGTAGCCGCATGGCGTTCGTACTTAAATATGGAACTAACCATTCCAATTTTCGCTGTCTCTTATACACATCTCCGAGCCCACGAGACC
+
BAABAFBBBBABFGGGFGGGGGGCCGHAFA2FHHHHFFFFAAFGEGGFFFEFHEGFGGHHFFHHHFHGGGG>EEHGGGGGEGCGHHHFHHGHHG3GFHGHFHHHHHHDFGGHHFD?EDGHHHFHGHFGFFDGFGGDA/C<AFHG-AC?AF
@M02034:409:000000000-BFKT7:1:2111:16934:8514 1:N:0:26
AAAGTCGAGGTGCCTAAAGTGGCAACCCAGACTCAGTGTCAGGTTGGTGGTGTAGAGCTTCCTGTAGCCGCATGGCGTTCGTACTTAAATATGGAACTAACCATTCCAATTTTCGCTGTCTCTTATACACATCTCCGAGCCCACGAGACC
+
BABBBFBADBABGGGGFGGGGGGHHHHGGHHGHHGHHHHHHHHGGHGGFGEFGHHHHGHHHHHHHHHHHGGGGGHHGGGGGEGHHHHHHHHHHGHHHHHHHGHHHHHHGGHHHHGGGGGHHHHHGHGHHGGHHHFFF/CFGGGGCGGGGG
@M02034:409:000000000-BFKT7:1:2111:7734:8516 1:N:0:26
AAAGTCGAGGTGCCTAAAGTGGCAACCCAGACTAAGAAGCATGTTGGTGGTGTAGAGCTTCCTGTAGCCGCATGGCGTTCGTACTTAAATATGGAACTAACCATTCCAATTTTCGCTGTCTCTTATACACATCTCCGAGCCCACGAGACC
+
CCCCBFABCCBBGGGGGGGGGGGHHHHGGHGGHHHHHHHHHHHHHHHGGGGGHHHHHHHHHHHHHHHHHGGGGGHFGGGGGGHHHHHHHHHHHHHHGHGHHHHHHHHHHHHHHEFGGGGGHGHHHHHHHHHHHHHHGGGGGGHGGGFGGE
@M02034:409:000000000-BFKT7:1:2111:20931:8519 1:N:0:26
AAAGTCGAGGTGCCTAAAGTGGCAACCCAGACTCAGGGGAAGGTTGGTGGTGTAGAGCTTCCTGTAGCCGCATGGCGTTCGTACTTAAATATGGAACTAACCATTCCAATTTTCGCTGTCTCTTATACACATCTCCGAGCCCACGAGACC
+
BBBBBFBBBBAAGGGGGGGGGBFHHHHGFHGGHGHHHGG2EEGHHGGEFDGFG3F5G5BGGFHHEGDHHGGCGEHFGEEFG>2EGHFFHGFFFGBGHHHHHCGHHHH4FGDGF4<EEEEHDBFFGG3FFFFCFGHFGCCFG?CGG@CDG<
@M02034:409:000000000-BFKT7:1:2111:19150:8520 1:N:0:26
AAAGTCGAGGTGCCTAAAGTGGCAACCCAGACTCAGTCTCAGGTTGGTGGTGTAGAGCTTCCTGTAGCCGCATGGCGTTCGTACTTAAATATGGAACTAACCATTCCAATTTTCGCTGTCTCTTATACACATCTCCGAGCCCACGAGACC
+
BABBAFBBBBBBGGGGGGGGBGFHHHHGGHHGHGGHGFHFAGGFGHGEFGEFGFFGHBHHHHHHFFHHHGG?EGHG@EEFFAFHHHFHHFGHHGGFCGFBFAGHFHBFGGHFHFEGGG/FBGHHHHGHECDGHHG2DC?F</GEG/<CD?
@M02034:409:000000000-BFKT7:1:2111:24759:8525 1:N:0:26
AAAGTCGAGGTGCCTAAAGTGGCAACCCAGACTCCGACTCCTGTTGGTGGTGTAGAGCTTCCTGTAGCCGCATGGCGTTCGTACTTAAATATGGAACTAACCATTCCAATTTTCGCTGTCTCTTATACACATCTCCGAGC
+
>A>A1@A>A1>ACGFFCDGFGGGCCAGFGFHGCGBEEEGGBGHFGFGEEC/BBAFDFGFH1CGFHFG2BEGGFGHHEEEEAEH/?DGFHHDHHGDGGFEB1F11B22B2FFGGGCEEGGBG2FHHHG2>BDFCHHEC//>
@M02034:409:000000000-BFKT7:1:2111:25511:8531 1:N:0:26
AAAGTCGAGGTGCCTAAAGTGGCAACCCAGACTGGGGAGTGTGTTGGTGGTGTAGAGCTTCCTGTAGCCGCATGGCGTTCGTACTTAAATATGGAACTAACCATTCCAATTTTCGCTGTCTCTTATACACATCTCAGAGCCCACGAGACC
+
AABA>DAABBAAGGGGGFGFGFGHGHHGFGHGHHAGEFEAFGHGHHHFFEEFHGFFGGHHHHHGGDGFFFFEGGHHGFGGGEHHHHHHHHHGGGEBGHF3BFHGHGHGHHHGHFFG/EEBFFHHHHHHB2?GHHF22<FHHFFGGC/</?
@M02034:409:000000000-BFKT7:1:2111:24881:8532 1:N:0:26
AAAGTCGAGGTGCCTAAAGTGGCAACCCAGACTTTGTGGGAGGTTGGTGGTGTAGAGCTTCCTGTAGCCGCATGGCGTTCGTACTTAAATATGGAACTAACCATTCCAATTTTCGCTGTCTCTTATACACATCTCCGAGCCCACGAGACC
+
BABBBFBBDBAAGGGFGGGGGGGHCGHGGHHGGGHHGHGGHGGGHHGEFGGGGBFAFFHHHHHHEGBGHGGGGGHFGEEGGF2GHGEFGH4GHH3EGHHGBEFHFFH4DGFHH?EGF?<FGHGHHF3?GFHGHHGFA//BFGGFGCGGD>
@M02034:409:000000000-BFKT7:1:2111:16180:8556 1:N:0:26
AAAGTCGAGGTGCCTAAAGTGGCAACCCAGACTTTGTTTCGGGTTGGTGGTGTAGAGCTTCCTGTAGCCGCATGGCGTTCGTACTTAAATATGGAACTAACCATTCCAATTTTCGCTGTCTCTTATACACATCTCCGAGCCCACGAGACC
+
CCCCCFBCCCABGGGGGGGGGGGHHHHGGHHGHHHHF2GHGCGHEGC1A1EAA3F5BBBB5GFFBDE5AEF0EEF1>?>FEE2?CFHB@GH4@F33FFHH303B??F4BFEHD4/EF/<B3GFDB3?3G222FGH2C/<C/FHG@//<<<
@M02034:409:000000000-BFKT7:1:2111:16183:8576 1:N:0:26
AAAGTCGAGGTGCCTAAAGTGGCAACCCAGACTTTGTTTCGGGTTGGTGGTGTAGAGCTTCCTGTAGCCGCATGGCGTTCGTACTTAAATATGGAA
+
AA@AAFA1DDAA1FFG11ABA1AF1EA?FC0FGBG1FGHDAEGHEC?AFE/B/BA2FF1GFFHHFDFHGGCEEEHHE?@AA/0FGFF1FH22B11>
@M02034:409:000000000-BFKT7:1:2111:26018:8578 1:N:0:26
AAAGTCGAGGTGCCTAAAGTGGCAACCCAGACTTTTCGTAGGGTTG
+
CCDDCFCCCCCCGGGGGGGGGGGHHHHGGHHGH5G55A222AFFBE
@M02034:409:000000000-BFKT7:1:2111:17327:8579 1:N:0:26
AAAGTCGAGGTGCCTAAAGTGGCAACCCAGACTTAGAGGAAGGTTGGTGGTGTAGAGCTTCCTGTAGCCGCATGGCGTTCGTACTTAAATATGGAACTAACCATTCCAATTTTCGCTGTCTCTTATACACATCTCCGAGCCCACGAGACC
+
BBBBBFAADDAAGBGGGGGGGGGHFHCEGGEGHHBG5GHFHHGHGHGGGG1FFBGGFHHHHHHGFHHHHGGEFEGFGGGGGF2GGHFFGHFHGFBBCGGGFFFFHHHFHHHHHHGGGGEFFHHHFHFDBFGHHGFG?/@FCGHGGCGGGF
@M02034:409:000000000-BFKT7:1:2111:13333:8583 1:N:0:26
AAAGTCGAGGTGCCTAAAGTGGCAACCCAGACTTCGCTTCCGGTTGGTGGTGTAGAGCTTCCTGTAGCCGCATGGCGTTCGTACTTAAATATGGAACTAACCATTCCAATTTTCGCTGTCTCTTATACACATCTCCGAGCCCACGAGACC
+
AAA3>5?ABBABGGGGGGGGGGGHHHHGGHHGHHHGGGHGHGGEEEGEFGEFFGHFHHHHHHHHGHHHHGGGGGHHGEGGGFGHHHHFHHHHHHGFHHGGHHHHHHFFHHHHHHGGGGGHHFHHBGGGFGFHGHFHDC?CGGHGGGGDFF
@M02034:409:000000000-BFKT7:1:2111:21450:8584 1:N:0:26
AAAGTCGAGGTGCCTAAAGTGGCAACCCAGACTAGGCATCAGGTTGGTGGTGTAGAGCTTCCTGTAGCCGCATGGCGTTCGTACTTAAATATGGAACTAACCATTCCAATTTTCGCTGTCTCTTATACACATCTCCGAGCCCACGAGAC
+
AAA?3DABBDAAGGGGGDFGBGFFFFFFGHHGHGFGHHHHHHHGHHGEFGEFGFHGGGFFFHHHFGFHGECGGGHGG>EEGEGHHGFFHHGHHHFDFCFGGHFHFGHFFHHHEHEFGFEFGGHHEGFGFHBGGGHFGCG@BFHGGGFGD
@M02034:409:000000000-BFKT7:1:2111:6142:8591 1:N:0:26
AAAGTCGAGGTGCCTAAAGTGGCAACCCAGACTTGTTCGGGTGTTGGTGGTGTAGAGCTTCCTGTAGCCGCATGGCGTTCGTACTTAAATATGGAACTAACCATTCCAATTTTCGCTGTCTCTTATACACATTCCGAGCCCACGAGACC
+
BBBBAFBBBDBBGGGGGGGGGGGHHHHGGHHAHE3FGFEEGGGG211BCGEAA3D5AABFABFA5BFADEE0FEF1>?EE1EBGFFHGBEGEFB33FCGGB03BF?F4FG3GF4</EA/2?BF33F3BF?2??3FCDCCDFH/<@DG/F
@M02034:409:000000000-BFKT7:1:2111:18334:8599 1:N:0:26
AAAGTCGAGGTGCCTAAAGTGGCAACCCAGACTTGTTTTGGTGTTGGTGGTGTAGAGCTTCCTGTAGCCGCATGGCGTTCGTTCTTAAATATGGAACTAACCATTCCAATTTTCGCTGTCTCTTATACACATCTCCGAGCCCACGA
+
BCAABFCCCCCCGGGGGGGGGGGHHHHGGHHGHGGHHFHH?AABEHG2A1EAA3F5FAEFBGFDA5A53EEEFFE1/?>EEE3BCFGB3BGBGD3@BGHH303BB?F4BD3DB4/EE/?FFFFF3F33F2D?FHFBD//@BF/?/>
@M02034:409:000000000-BFKT7:1:2111:26936:8599 1:N:0:26
AAAGTCGAGGTGCCTAAAGTGGCAACCCAGACTTCTGCT
+
AAAAADAABDAAG4GGGDGGDGEFHGGGGHHFADG5555
@M02034:409:000000000-BFKT7:1:2111:22934:8600 1:N:0:26
AAAGTCGAGGTGCCTAAAGTGGCAACCCAGACTCCTATGCCGGTTGGTGGTGTAGAGCTTCCTGTAGCCGCATGGCGTTCGTACTTAAATATGGAACTAACCATTCCAATTTTCGCTGTCTCTTATACACATCTCCGAGCCCACGAGACC
+
BCCCCFCCCCBBGGGGGGGGGGGGHGHGGHHGHHHHHHHHHGGGGGGGFGAFGHHHHHHHHHHFGHHHHGGEGGHHGGGGGGHHHHHHHHHHHHHHHHHGGHGHHHGHGHHHHHGGGFFFHHHHHHFFHGFHGGGBE@C??FHGGGGFGE
@M02034:409:000000000-BFKT7:1:2111:23338:8600 1:N:0:26
AAAGTCGAGGTGCCTAAAGTGGCAACCCAGACTAGGAAGAAGGTTGGTGGTGTAGAGCTTCCTGTAGCCGCATGGCGTTCGTACTTAAATATGGAACTAACCATTCCAATTTTCGCTGTCTCTTATACACATCTCCGAGCCCACGAGACC
+
AAAAAFCCCCAAGGGGGGGGGGGGHHHGGHHGHHHHHGHHHHHFGFGAFGABFEHHGFGHHHHHHFHHHGFGGGHGFEGFEFCHHHFFHHHHHHFDFFHFHHFHEFFHGGFHH4EEGGGFFFHGBGGHFHFFGHFFE@FBBFHGGGGGDC
@M02034:409:000000000-BFKT7:1:2111:5142:8601 1:N:0:26
AAAGTCGAGGTGCCTAAAGTGGCAACCCAGACTGGT
+
BBBBBFBBBBBBGGGGGGGGFGGHHHHGGHHGHH25
@M02034:409:000000000-BFKT7:1:2111:8732:8607 1:N:0:26
AAAGTCGAGGTGCCTAAAGTGGCAACCCAGACTCATATGAGGGTTGGTGGTGTAGAGCTTCCTGTAGCCGCATGGCGTTCGTACTTAAATATGGAACTAACCATTCCAATTTTCGCTGTCTCTTATACACATCTCCGAGCCCACGAGAC
+
AAABAFBBB2>ACGGGF4DGBFFHHFHGGHHGHHHHHFF5BEE2BEE2AEAFABGGHBBBGFHGGDAFGEGFFGHGGGGGGFCHGHHFFHHHHHGFFHHEFHGHHEHGGGHHGGE?EGDGHHGHHHEHB??C1GBBE@CCGFEADGCDD
@M02034:409:000000000-BFKT7:1:2111:14109:8610 1:N:0:26
AAAGTCGAGGTGCCTAAAGTGGCAACCCAGACTCTGAATCCGGTTGGTGGTGTAGAGCTTCCTGTAGCCGCATGGCGTTCGTACTTAAATATGGAACTAACCATTCCAATTTTCGCTGTCTCTTATACACATCTCCGAGCCCACGAGACC
+
BBBBBFBBBBABGGGGGGGFGGGGHHHGGHHGHHHHHHHHHGGGGGGGGGEFGHHHHHHGHHHFHHHHHGGGGGHHGGGGGFHHHHHHHHHHHHHHHHGFGFHHHHHHHBHHHHGGGGGHHHHHHHGHFHHHHHGFGFGGGGHGGGGGGF
@M02034:409:000000000-BFKT7:1:2111:26945:8615 1:N:0:26
AAAGTCGAGGTGCCTAAAGTGGCAACCCAGACTTCGCCGCTGGTTGGTGGTGTAGAGCTTCCTGTAGCCGCATGGCGTTCGTACTTAAATATGGAACTAACCATTCCAATTTTCGCTGTCTCTTATACACATCTCCGAGCCCACGAGACC
+
AABC>DAABCAAGGGGGGGGGGFHHFHGGHHGHHHFGEEGGFGAFEGEFGAFFGHFFFBHGHHFFFGGGEFGGGHGGEGGFFHHHHHGHHHHHGEFFHFGHHFHHHHHHHHHHGCEGGGFFFHHHHGHFHEHFHHHG?G@DACGGGCGD>
@M02034:409:000000000-BFKT7:1:2111:18333:8616 1:N:0:26
AAAGTCGAGGTGCCTAAAGTGGCAACCCAGACTTGTTTTGGTGTTGGTGGTGTAGAGCTTCCTGTAGCCGCATGGCGTTCGTACTTAAATATGGAACTAACCATTCCAATTTTCGCTGTCTCTTATACACATCTCCGAGCCCACGAGACC
+
CCCCCFCCCCABGGGGGGGGGGGHHHHGGHHGHFHHGHGCEGFHGHHFFGEFHHHHHHHHHHHHHHHHHGGGGGHHGGGGGGHHHHHFHHHHHHHHGHHHHHHHHHHHHHHHHHGGGGGGGHHHHHHGHHGHGHHHGC/BFFEGGGGFGE
@M02034:409:000000000-BFKT7:1:2111:14096:8623 1:N:0:26
AAAGTCGAGGTGCCTAAAGTGGCAACCCAGACTCTGAATCCGGTTGGTGGTGTAGAGCTTCCTGTAGCCGCATGGCGTTCGTACTTAAATATGGAACTAACCATTCCAATTTTCGCTGTCTCTTATACACATCTCCGAGCCCACGAGACC
+
AABBBFBBBBABFGGGGGGGGGGHHHHGGGHGHHHHHFHHHGGGGGGAFEFFGFG5FGFHHHHHHGHGHGGEGGHEGGFGGGGHHGHGHHHFHE3FGHHHHEEFFFFBEGGHHHGGGEEHHHHFGGFGFFDGFHHED/BDGGHGGF?FGG
@M02034:409:000000000-BFKT7:1:2111:19759:8627 1:N:0:26
AAAGTCGAGGTGCCTAAAGTGGCAACCCAGACTATTTATGGGGTTGGTGGTGTAGAGCTTCCTGTAGCCGCATGGCGTTCGTACTTAAATATGGAACTAACCATTCCAATTTTCGCTGTCTCTTATACACATCTCCGAGCCCACGAGACC
+
AABBAFBBCCCCGGGGGGGGGGGHHHHGGHHGHHHHHHHHHHGEGGGGGGEFGHHHHHHHHHHHHHHHHGGGGFHHGGGGGFHHHHHHHHHHHFGGFHGGHHGHHHGHHHHHHFGFGGEFHGHHHHHHHFFHGHFGFDFGGGHGGGGGGG
@M02034:409:000000000-BFKT7:1:2111:17915:8629 1:N:0:26
AAAGTCGAGGTGCCTAAAGTGGCAACCCAGACTCATCCTCATGTTGGTGGTGTAGAGCTTCCTGTAGCCGCATGGCGTTCGTACTTAAATATGGAACTAACCATTCCAATTTTCGCTGTCTCTTATACACATCTCCGAGCCCACGAGACC
+
CCCCCFCCCCABGGGGGGGGGGGHHHHGGHHGHFFHFGHGCGDGHHCFF?FFA3D5DDAGBGHGEDABGFGAEEF1EEEFEE2FGHHHEGHHF333FGHH313BEDH4FGEHF4>EFEEHFHFB4G4DFFH2GGHBB/<BGFAF</<DDF
@M02034:409:000000000-BFKT7:1:2111:11827:8629 1:N:0:26
AAAGTCGAGGTGCCTAAAGTGGCAACCCAGACTCATGAGAAGGTTGGTGGTGTAGAGCTTCCTGTAGCCGCATGGCGTTCGTACTTAAATATGGAACTAACCATTCCAATTTTCGCTGTCTCTATACACATCTCCGAGCCCACGAGACCG
+
AAAAADAADD1>FGGGGGGGGBA0AGH?A00FGHFHCHF11AEGGFGFFAGFEFF2GHFBFCGFGFGEHGGEFEHHGGGGGG0FEFEG1BFFHFGHHH11GHDFGBFEFGDEDDE?EAEGHGFFGFBFFFHBFBBB/>C?FAFG?/CAF?
@M02034:409:000000000-BFKT7:1:2111:9648:8630 1:N:0:26
AAAGTCGAGGTGCCTAAAGTGGCAACCCAGCCTATGGGGG
+
BBCCBFBCCCCCGGGGGGGGGGGHHHHGGH2FHHBG3B2A
@M02034:409:000000000-BFKT7:1:2111:19742:8631 1:N:0:26
AAAGTCGAGGTGCCTAAAGTGGCAACCCAGACTGTGACTAATGTTGGTGGTGTAGAGCTTCCTGTAGCCGCATGGCGTTCGTACTTAAATATGGAACTAACCATTCCAATTTTCGCTGTCTCTTATACACATCTCCGAGCCCACGAGACC
+
CCCCCFABBCCCGGGGGGGGGGGHHHHGGHHGHFA55AF53AFGHHHGGCGFGFHFHHHHHHHHHGHGGGGFFGHFGEGGGFGHHHHHHHHHHHBFHHHHGF3GGHHFBFGHHF@FGGEGHHHGBHDHHFHHHHEFFBFGGE/?BDCDFF
@M02034:409:000000000-BFKT7:1:2111:24346:8632 1:N:0:26
ACAATCGAGGTGCCTAAAGTGGCAACCCAGACTCGGTATTTTGTTGGTGGTGTAGAGCTTCCTGTAGCCGCATGGCGTTCGTACTTAAATATGGAACTAACCATTCCAATTTTCGCTATCTCTTATACACATCTCCGAGCCCACGAGACC
+
>3>AAFAFBB>ACGGFGGGGCGFHHHGGGAGFGHGGEAFFCGHHHEGAFDABFFGFHFFHHEGFHHHHHGGGGFHFGEEEEEGHHHEFFGFHHGGFGHDGHHHGHHHHDGGHHGGGGGGBDFFHHH?GHGGHHGHGG>/CFGGGGGG?DF
@M02034:409:000000000-BFKT7:1:2111:9629:8633 1:N:0:26
AAAGTCGAGGTGCCTAAAGTGGCAACCCAGACTAAGAGGGAGGTTGGTGGTGTAGAGCTTCCTGTAGCCGCATGGCGTTCGTACTTAAATATGGAACTAACCATTCCAATTTTCGCTGTCTCTTATACACATCTCCGAGCCCACGAGACC
+
AAABBF@ABBAAGGGGGGGGGGGHHHHGGHHGHHHHHHHGFFGEGFGEFGGGHHHFHHGHFHHHHGHHHGGGGGHHGGGGEEGHHHFDBGGHHEGHHHFFHHHHHHGHHHGHHHGGGGGGHEHH3GFFGHGHHHEH?@<BFFHGGGGGFG
@M02034:409:000000000-BFKT7:1:2111:13186:8635 1:N:0:26
AAAGTCGAGGTGCCTAAAGTGGCAACCCAGACTCCTAAGCCTGTTGGAGGTGTAGAGCTTCCTGTAGCCGCATGGCG
+
BABABFAADBAAGFGGGGGGGFGGGHAEFHHG33B3AE3C3FCFEG23BAE1B355AAGHFFEFBAD53A?0BA?1>
@M02034:409:000000000-BFKT7:1:2111:16708:8643 1:N:0:26
AAAGTCGAGGTGCCTAAAGTGGCAACCCAGACTGGGAGTGTTGTTGGTGGTGTAGAGCTTCCTGTAGCCGCATGGCGTTCGTACTTAAATATGGAACTAACCATTCCAATTTTCGCTGTCTCTTATACACATCTCCGAGCCCACGAGACC
+
CBCCCFBCCCABGGGGGGGGGGGHHHHGGFHGHHHHHFEGEFHHHHHGFGEGHHHFHFHHHHHHHHHGHGGEGGHGGGGGGGGHHHHHGHHHHHGHHHHHGHGHHHHHHHHHHHGGGCFFHGHHGHHHGHGHFHHHGGCFGGHG@DCGD?
@M02034:409:000000000-BFKT7:1:2111:20077:8646 1:N:0:26
AAAGTCGAGGTGCCTAAAGTGGCAACCCAGACTTTTATTATTGTTGGTGGTGTAGAGCTTCCTGTAGCCGCATGGCGTTCGTACTTAAATATGGAACTAACCATTCCAATTTTCGCTGTCTCTTATACACATCTCCGAGCCCACGAGACC
+
BBABBFBBBBBBGGGFFGDFGGGHHDHGGHHGHHHHHHHFHGHHHHHGGGEFGGHHHFHHHHGHHHGFHGGGGGHHGEGFFFHHHHHHHHHHHHFFGHGGHFHHHFGHHHHHH?EEGGGHHHHHHHHGFEFHHHGHF@GCGGGGGGGGGE
@M02034:409:000000000-BFKT7:1:2111:19741:8652 1:N:0:26
AAAGTCGAGGTGCCTAAAGTGGCAACCCAGACTGAGACTAATGTTGGTGGTGTAGAGCTTCCTGTAGCCGCATGGCGTTCGTACTTAAATATGGAACTAACCATTCCAATTTTCGCTGTCTCTTATACACATCTCCGAGCCCACGAGACC
+
BBBBBFBBBBAAGGGGGCFGFFGHHHHGGHHGHHHHHHHC3DGHHHHEFG2BGFGGHBGFHHHHGFGHHGGGGGHHGGGGGEGGHHHHGHGGHGHFFHHHHHHGGHGHGHHHHEGFGGAFGFGHFGHB4??GGGFGD@/BBGHFB/<EFG
@M02034:409:000000000-BFKT7:1:2111:16851:8662 1:N:0:26
AAAGTCGAGGTGCCTAAAGTGGCAACCCAGACTCATAAGAAGGTTGGTGGTGTAGAGCTTCCTGTAGCCGCATGGCGTTCGTACTTAAATATGGAACTAACCATTCCAATTTTCGCTGTCTCTTATACACATCTCCGAGCCCACGAGACC
+
CCCCCFCCCCCCGGGGGGGGGGGHHHHGGHHEHHGHHGBGFGHHBGE2A1EEF3G5B53B5FGEBFGFEEE0EGE1@?EGE>2?GFHFEGH4FG33FEHH303FBBF4DF?GE4E//?EGH44F4E3?3GHFFGFFCC@/@EFGG/CG/F
@M02034:409:000000000-BFKT7:1:2111:17487:8663 1:N:0:26
AAAGTCGAGGTACCTAAAGTGGCAACCCAGACTTGTTTGGTTGTTGGTGGTGTAGAGCTTCCTGTAGCCGCATGGCGTTCGTACTTAAATATGGAACTAACCATTCCAATTTTCGCTGTCTCTTATACACATCTCCGAGCCCACGAGACC
+
BCDDCFCCDDDFGGGGGGGGGGGHHHHGGHHGHHHHHHHGHGEGHHGGGGEFGGHHHHHHHHHHHHHHHGGGFGHHGGGGGGGHHHGHHHHHHGHHHHHGHHHHHHHHHHHHHHGGGGGGHGHHHHHHGHFHHHHGGGCFGGHGGGGGGG
@M02034:409:000000000-BFKT7:1:2111:19650:8666 1:N:0:26
AAAGTCGAGGTGCCTAAAGTGGCAACCCAGACTGGGGGTGAGGTTGGTGGTGTAGAGCTTCCTGTAGCCGCATGGCGTTCGTACTTAAATATGGAACTAACCATTCCAATTTTCGCTGTCTCTTATACACATCTCCGAGCCCACGAGACC
+
A11>A3>ADDAAFGGGGGGGGBEBCGHCCHFGHHHCEC/AAGFGGFGAF/ABFDFEF1GGHFHDGHFGHGC@EEHHG>@FE?BCCGFFHHDHHHDFGHFHHHHHHHGEHHHHH2C?EE/@@FGD1>2@DFGBGHHFGCCGCFHGGGGGG<
@M02034:409:000000000-BFKT7:1:2111:14476:8671 1:N:0:26
AAAGTCGAGGTGCCTAAAGTGGCAACCCAGACTGAGACGCGGGTTGGTGGTGTAGAGCTTCCTGTAGCCGCATGGCGTTCGTACTTAAATATGGAACTAACCATTCCAATTTTCGCTGTCTCTTATACACATCTCCGAGCCCACGAGAC
+
BAABBFBB@DAAFFGGFCGAEFACEAHDFFHGHHFFFFEGCGGEFEGAFG1BFFG5FDFGGFGD@FHHFE@EGEFEEE?FEE2FGFFBBFDFHFFD3GECFFDGFHHFGHBGH3>DDG/DB2GBFF21<?1C1<DGGGGFCECCDCG?D
@M02034:409:000000000-BFKT7:1:2111:14942:8679 1:N:0:26
AAAGTCGAGGTGCTAAAGTGGCAACCCAGACTATGTCTACTGTTGGTGGTGTAGAGCTTCCTGTAGCCGCATGGCGTTCGTACTTAAATATGGAACTAACCATTCCAATTTTCGCTGTCTCTTATACACATCTCCGAGCCCACGAGACCG
+
ABCCAFCCCCAAGGGGGGGGGGHHHHGFHHGHHHHHHHGHHHHHHHEGGEFHHHHHHHHHHHHHHHHHGCFGEHGEEGFGFGHHHGFGHHHHHHHHGFHGHHHHHHHFGHHHHGGGGFGHHHHHHHHHGDGHHHHGGGGGGHGGGGGGGG
@M02034:409:000000000-BFKT7:1:2111:23351:8682 1:N:0:26
AAAGTCGAGGTGCCTAAAGTGGCAACCCAGACTACGGTGC
+
>1AA>@A?A1>AGGGGFGDGGDCFCFAAFHHCFHFEEF/A
@M02034:409:000000000-BFKT7:1:2111:9452:8688 1:N:0:26
AAAGTCGAGGTGCCTAAAGTGGCAACCCAGACTTCGCCGGATGTTGGTGGTGTAGAGCTTCCTGTAGCCGC
+
CCCCCFBCCCBCGGGGGGGGGGGHHHHGGHD2BFA2AAEE0EEHFHEA11BA13F555BA5FF5B5@531>
@M02034:409:000000000-BFKT7:1:2111:22535:8688 1:N:0:26
AAAGTCGAGGTGCCTAAAGTGGCAACCCAGACTGATCAGCAGGTTGGTGGTGTAGAGCTTCCTGTAGCCGCATGGCGTTCGTACTTAAATATGGAACTAACCATTCCACTTTTCGCTGTCTCTTATACACATCTCCGAGCCCACGAGACC
+
A@AAAB>A1>>AGGGFFBGFFBFGFGHFG0GEHCFGHGHCHHAAGF?/AE/BFDE2FHHHFFHFGGGEHGGCGEGGEE@FEGHHGHHFHHDGHGHFFBDGHGHHHGED1BGGGBE?E/?FB2FGEFBHFHBF111FECGGGGHF/@CF?C
@M02034:409:000000000-BFKT7:1:2111:22553:8691 1:N:0:26
AAAGTCGAGGTGCCTAAAGTGGCAACCCAGACTGATCAGCAGGTTGGTGGTGTAGAGCTTCCTGTAGCCGCATGGCGTTCGTACTTAAATATGGAACTAACCATTCCAATTTTCGCTGTCTCTTATACACATCTCCGAGCCCACGAGACC
+
BCCCBFABCCACGGGGGGGGGGGHHHHGGHHGHHHHHHHHGHHGHHGGGGEFHHHGHHHHHFHHGHHHHGGGGGHHGGGGGGHHHHHHHHHHHGGFHHGHHHHHHHHHHHHHHHGGGGGHHHHHHHHHFGFFFHFFFCCFGGHECGGGGA
@M02034:409:000000000-BFKT7:1:2111:23419:8699 1:N:0:26
AAAGTCGAGGTGCCTAAAGTGGCAACCCAGACTCCTTTGACTGTTGGTGGTGTAGAGCTTCCTGTAGCCGCATGGCGTTCGTACTTAAATATGGAACTAACCATTCCAATTTTCGCTGTCTCTTATACACATCTCCGAGCCCACGAGACC
+
BBBCAFBCBBABGGGGGGGGGGGHHHHGGHHGHHHHHHHHHHHHHHHGGGGGHHHGHHHHHHHHHGHGHGGGGGHHGEGGGFHHHHHHHHHGHHFFHHGGHFFHHHHHHHHHHGGFGGGHHHHFHHHHGGHHHHGHGGG?@FHGGGGGGF
@M02034:409:000000000-BFKT7:1:2111:27826:8709 1:N:0:26
AAAGTCGAGGTGCCTAAAGTGGCAACCCAGACTCTGCATCCGGTTGGTGGTGTAGAGCTTCCTGTAGCCGCATGGCG
+
AAA?ADA1DDAAF1GG1AA3FFGFHEGEGCHFGFFGFGGFFECAAAEA/ABFGFHBGFFGGA1ABE221E/>EEHHG
@M02034:409:000000000-BFKT7:1:2111:7982:8711 1:N:0:26
AAAGTCGAGGTGCCTAAAGTGGCAACCCAGACTGGGTGGCGGGTTGGTGGTGTAGAGCTTCCTGTAGCCGCATGGCGTTCGTACTTAAATATGGAACTAACCATTCCAATTTTCGCTGTCTCTTATACACATCTCCGAGCCCACGAGACC
+
BABBAFBBDBAAGGGGGGGGGGGHHHHGGHHGHHHHGGGHGGGEFGGGGGEFGHHHHHHHHHHHHHHHHGGGGGHHGFGGGFHHHHHHEHDHHHDGHHHHHHHGHHHHGHHHHHGGGGGGHGHHHHHHHHHHHHHHGCGGGGHGGGGGGE
@M02034:409:000000000-BFKT7:1:2111:17115:8714 1:N:0:26
AAAGTCGAGGTGCCTAAAGTGGCAACCCAGACTCATTTGCGGGTTGGTGGTGTAGAGCTTCCTGTGGCCGCATGGCGTTCGTACTTAAATATGGAACTAACCATTCCAATTTTCGCTGTCTCTTATACACATCTCCGAGCCCACGAGACC
+
CCCCCFCBCCCCGGGGGGGGGGGHHHHGGHHGHGHHHHHHGGGFFGGGGGEFGHHHHHHHHHHHH3FHHGGGGGHHGGGGGGHHHHHHHHHHHHFFGHHHHHHHHHHHHHHHHHGGGGFHHHHHHHHHHHFHHGHFGDGGGGHGGGGGGG
@M02034:409:000000000-BFKT7:1:2111:12183:8731 1:N:0:26
AAAGTCGAGGTGCCTAAAGTGGCAACCCAGACTATTAGTAGGGTTGGTGGTGTAGAGCTTCCTGTAGCCGCATGGCGTTCGTACTTAAATATGGAACTAACCATTCCAATTTTCGCTGTCTCTT
+
?AAAAFAADDAAGGGBGBEFBGFHHGFGGFGEG1GEAEFG2G/0BECGFGEFGFF2DFGHBEGGDGGBGGGEEEGCEAEEFGFFFHHHHHGFHHF1@FGFFHHHHBDEGGFHHB@EGG<GBGGH
@M02034:409:000000000-BFKT7:1:2111:17592:8732 1:N:0:26
AAAGTCGAGGTGCCTAAAGTGGCAACCCAGACTTTGATGCAGGTTGGTGGTGTAGAGCTTCCTGTAGCCGCATGGCGTTCGTACTTAAATATGGAACTAACCATTCCAATTTTCGCTGTCTCTTATACACATCTCCGAGCCCACGAG
+
AAAAAFAADBAAGGGGABGFGCGHFGHGGGHGHHHHHFFHHHHBFGCGGGEBFGH5DHHGHGHHHGGHHFGGGGGHFEGFGEHHHHHHHHFHHEGBEHBHHHGHFHHHHHHFGG?EGFGEGFHHHHBBGFDFG?B?A<//<FHE/@@
@M02034:409:000000000-BFKT7:1:2111:17090:8734 1:N:0:26
AAAGTCGAGGTGCCTAAAGTGGCAACCCAGACTGTTATTTCTGTTGGTGGTGTAGAGCTTCCTGTAGCCGCATGGCGTTCGTACTTAAATATGGAACTAACCATTCCAATTTTCGCTGTCTCTTATACACATCTCCGAGCCCACGAGACC
+
CCCCCFCCCCABGGGGGGGGGGGHHHHGGHHGHHHHGHHHHHHHHHHGGGEFHHHGGFHHHHHHHHHHHGGGGGHHGGGGGGHHHHHGGHHHHHGHHHGHHHGHHHGHGHHHHHGGGGFGHGHHHHHHHHFHHHHGGFGGGGHGGGGGGG
@M02034:409:000000000-BFKT7:1:2111:15748:8740 1:N:0:26
AAAGTCGAGGTGCCTAAAGTGGCAACCCAGACTGGGTTGATGGTTGGTGGTGTAGAGCTTCCTGTAGCCGCATGGCGTTCGTACTTAAATATGGAACTAACCATTCCAATTTTCGCTGTCTCTTATACACATCTCCGAGCCCACGAGACC
+
CCCCCFCACCBBGGGGGGGGGGGHHHHGGHHGHHHHGGGFFHHHHGGGGGGFHHGFHHHHHHHHHHHHHGGGGGHHGGGGGGHHHHHHHHHHHHHHHHGGHGHHHHGHHHHHHHGGGGFFHHHHHHHHHEGGHHGHGGCFGGHGGGGGGG
@M02034:409:000000000-BFKT7:1:2111:8661:8741 1:N:0:26
AAAGTCGAGGTGCCTAAAGTGGCAACCCAGACTGGTGATTATGTTGGTGGTGTAGAGCTTCCTGTAGCCGCATGGCGTTCGTACTTAAATATGGTACTAACTATTCCAATTTT
+
BABBBFBBBBBBGGGGGGGGGGGHHHHGGHHGCHAHHDGBAFGHHH2EA2EFA3D5B53BAGGFG5A53AE0EEG1EBEGA?2??GHF@FHEGF44FEHH334B44F44F?FF
@M02034:409:000000000-BFKT7:1:2111:18081:8743 1:N:0:26
AAAGTCGAGGTGCCTAAAGTGGCAACCCAGACTCCGGCGCTTGTTGGTGGTGTAGAGCTTCCTGTAGCCGCATGGCGTTCGTACTTAAATATGGAACTAACCATTCCAATTTTCGCTGTCTCTTATACACATCTCCAGCCCACGAGACCG
+
BBBBBFBBBBAAGGGGGGGGGGGHHHHGGHGGHGHGGGGGGEGHHHHEFGEFGGHDGFHHEFHHHHHHHGGCGGGFGEGGGGGHHHGHHHHHHHFGHHHGGHHGEHFFFHHHHFGGGGGHHHHHHHHHGFGGHHH2DGBFGHGG?-EDF?
@M02034:409:000000000-BFKT7:1:2111:7451:8746 1:N:0:26
GCTCTTAAAGAGGAGAAAGGTCATGCCTTGT
+
ABBCBFFFFFFFGGGGGGGGGGHHH54D5BG
@M02034:409:000000000-BFKT7:1:2111:25823:8750 1:N:0:26
AAAGTCGAGGTGCCTAAAGTGGCAACCCAGACTTCGATTCGTGTTGGTGGTGTAGAGCTTCCTGTAGCCGCATGGCGTTCGTACTTAAATATGGAACTAACCATTCCAATTTTCGCTGTCTCTTATACACATCTCCGAGCCCACGAGACC
+
BBBBBFBBBBAAFGGG4FGGGGCFGHHGGGHGHHGCHFHHGHGHHHGGGCEFGHHFHGHHHFHHGHHHHGEEGGHHGFGFFGFGHHGHFFGHHHDGFHHHGHFHHHGHHHHHHHGGGGDDBGGHHHHGHGEHBGFGGCGGCFHGGGGGGG
@M02034:409:000000000-BFKT7:1:2111:17589:8750 1:N:0:26
AAAGTCGAGGTGCCTAAAGTGGCAACCCAGACTTTGATGCAGGTTGGTGGTGTAGAGCTTCCTGTAGCCGCATGGCGTTCGTACTTAAATATGGAACTAACCATTCCAATTTTCGCTGTCTCTTATACACATCTCCGAGCCCACGAGACC
+
CCCCCFABCCBCGGGGGGGGGGGHHHHGFHDGHHHHHBAGFHHHGHCEGGEFHHHHHHHHHHHHHHHHHGGEFGHHGGGGGGGHHHFGFHGHHHFHFHHHHHHHHHHHFGHHHHGGGGGHHHHHHHHHHHHHHHHGGCGGGGHGGG?<E=
@M02034:409:000000000-BFKT7:1:2111:25838:8759 1:N:0:26
AAAGTCGAGGTGCCTAAAGTGGCAACCCAGACTTCGATTCGTGTTGGTGGTGTAGAGCTTCCTGTAGCCGCATGGCGTTCGTACTTAAATATGGAACTAACCATTCCAATTTTCGCTGTCTCTTATACACATCTCCGAGCCCACGAGACC
+
ABBBAFAABDABGGGGGGGGFGFHHHHGGGHGHGFFHFGHGGFAFGEEFEBFFFGGGFHHGHHGEEFABEEEEGHHGEGGGGHGHHHHGHFEFHFFFHHHHHFHHHHF?GGHHFFFGGGBHHHHHHHGDB2G2BBFD<@DGGHAFCCCDE
@M02034:409:000000000-BFKT7:1:2111:5986:8760 1:N:0:26
AAAGTCGAGGTGCCTAAAGTGGCAACCCAGACTCTGGTTCAGGTTGGTGGTGTAGAGCTTCCTGTAGCCGCATGGCGTTCGTACTTAAATATGGAACTAACCATTCCAATTTTCGCTGTCTCTTATACACATCTCCGAGCCCACGAGACC
+
BCCCAFBBDDAAGGGGGGGFGGGHHHHGGHHGHHHHHGHHHHBGGEGEFGEFGHHGHHHHFHHHHHHHHEGGGGHHGGGGFFCGHHHHHHHHHGHHHHGFHHHHHHHHHHHHGHEEGEGHGFHHHGHHHGHFHHGHGCGG?EHGG@CGGG
@M02034:409:000000000-BFKT7:1:2111:13281:8761 1:N:0:26
AAAGTCGAGGTGCCTAAAGTGGCAACCCAGACTTGGCCTCCGGTTGGTGGTGTAGAGCTTCCTGTAGCCGCATGGCGTTCGTACTTAAATATGGAACTAACCATTCCAATTTTCGCTGTCTCTTATACACATCTCCGAGCCCACGAGACC
+
AAABBFAADDAAGGGGGGGFBGGHHHHGGHGCGHFBFHHHHGGGEFCEGGEE1BF5FEFHFFHHFAEFHGGGFGGGG>EFEECGHHFHHGHHGB3FGHFHFF3GEGGFGHGHHBEEG/?FGHGGGG3FFFFGCFHFGCDDDGCFG@CDF<
@M02034:409:000000000-BFKT7:1:2111:18616:8766 1:N:0:26
AAAGTCGAGGGCCTAAAGTGGCAACCCAGACTAAGAAGAAGGTTGGTGGTGTAGAGCTTCCTGTAGCCGCATGGCGTTCGTACTTAAATATGGAACTAACCATTCCAATTTTCGCTGTCTCTTATACACATCTCCGAGCCCACGAGACCG
+
ABBBBFBBBBBBGGGGGGGGGGHHHHGFFHGHHDBGGHHFGHGHHGEFEAFFGEFGFHHGHHHHEHFFEE@EFHGEEFGE?FHHHFGHHHHHHFHFHGHHHHHHHHHHFHHHDE?FEEFHGHHGHHHHGHHFHFHGFC@CFHGCGGFFGC
@M02034:409:000000000-BFKT7:1:2111:14910:8769 1:N:0:26
AAAGTCGAGGTGCCTAAAGTGGCAACCCAGACTCATCCGGGTGTTGGTGGTGTAGAGCTTCCTGTAGCCGCATGGCGTTCGTACTTAAATATGGAACTAACCATTCCAATTTTCGCTGTCTCTTATACACATCTCCGAGCCCACGAGACC
+
BBBCAFBCCCABGGGGGGGGGGGHHHHGGHHGHHHHHHGGGGGGGHHGGGAFFFHFHFHHHHHHHHHHGGGFGGHHGEGGGFHHHHHHHHHHHGGHHHGHHHGHHHGGHHHHHHGGGFDFHHHHGHHHFHFHHHHFG/CCGGHGGGGGDC
@M02034:409:000000000-BFKT7:1:2111:10768:8781 1:N:0:26
AAAGTCGAGGTGCCTAAAGTGGCAACCCAGACTAGTATTATTGTTGGTGGTGTAGAGCTTCCTGTAGCCGCATGGCGTTCGTACTTAAATATGGAACTAACCATTCCAATTTTCGCTGTCTCTTATACACATCTCCGAGCCCA
+
ABBBBFBBDBBBGGGGGGGGGGGGFGHGGHGGHFGGHFGHHHDAFGHEEGEEGFHFFFHHFGHHGFFHFEGEGGHEFEGGFE?GHHHHHHFGGB@3GHGHFGFGHFFFHHHHH4EDEGFHHHGFEHF4B?3?2FBDDCGGG/?
@M02034:409:000000000-BFKT7:1:2111:14219:8782 1:N:0:26
AAAGTCGAGGTGCCTAAAGTGGCAACCCAGACTAAGCATCATGTTGGTGGTGTAGAGCTTCCTGTAGCCGCATGGCGTTCGTACTTAAATATGGAACTAACCATTCCAATTTTCGCTGTCTCTTATACACATCTCCGAGCCCACGAGACC
+
BBBBBFCBBDAAFGGGGGGGGGGGHHHGGHHGHHHHGHHHFHHGHGGEGGEFFFGDGHHHHHHHGGHHGFGFEGHHGGGGEFFHHHHGGHFHHHHEHGHHHHGHGHGHGHHHHGGGGGFBHHHHHHHGHHFHFFFHFCFGGGHGG/CDDC
@M02034:409:000000000-BFKT7:1:2111:12236:8784 1:N:0:26
AAAGTCGAGGTGCCTAAAGTGGCAACCCAGACTTTGCTTTCGGTTGGTGGTGTAGAGCTTCCTGTAGCCGCATGGCGTTCGTACTTAAATATGGAACTAACCATTCCAATTTTCGCTGTCTCTTATACACATCTCCGAGCCCACGAGACC
+
BBBBBFBBBBBBGGGGGGGGGGGFHHHGGCHGHHHHCGEFHGGGFGGEEGFFGGHHHHGGGHHHGGHHHGGGFGHHGFGGGGHHHHHHDHGHHHHHHHGGHHGHHHGHHGHHHBE?FCFDHFHHGGHFGHBGBDDGD/<BDGHEG@CDGE
@M02034:409:000000000-BFKT7:1:2111:23631:8786 1:N:0:26
AAAGTCGAGGTGCCTAAAGTGGCAACCCAGACTTCGAAGGAGGTTGGTGGTGTAGAGCTTCCTGTAGCCGCATGTCTTTCGTACTTAAATATGGAACTAACCATTCCAATTTTCGCTGTCTCTTATACACATCTCCGAGCCCACGAGACC
+
A?A?>3A1A>>1BGGBF11B1GGHFFFEGCCGFFBFHGGGA/A/BAE//EG/FGHHG1G1BFGGFFFH1EEEE/1B2BDF/B0FAFFE1BFFBF11BG11BGBGGBFBGFFHHHGGGEGFFBBGHGFFGF1G1BFDE?<B/?/F/</?/?
@M02034:409:000000000-BFKT7:1:2111:21552:8786 1:N:0:26
GAAAGTCGAGGTGCCTAAAGTGGCAACCCAGACTTGGTCTTTGGTTGGTGGTGTAGAGCTTCCTGTAGCCGCATGGCGTTCGTACTTAAATATGGAACTAACCATTCCAATTTTCGCTGTCTCTTATACACATCTCCGAGCCCACGAGAC
+
AAABBDFAADDAGF4FDFGFGGHGGHGHGFEEGGHHHFBDGGGHGEFCEFFEF1GFDGFHHDGHHGFHEGEEECECBEEGAEEGHHHFHGHFHFF33BGFEBBGFGFFDFFEFG4EEEGFBFBGHFFGDFFHGBF3GDCF?CFCF@CD/C
@M02034:409:000000000-BFKT7:1:2111:20700:8787 1:N:0:26
AAAGTCGAGGTGCCTAAAGTGGCAACCCAGACTGCGCTTACTGTTGGTGGTGTAGAGCTTCCTGTAGCCGCATGGCGTTCGTACTTAAATATGGAACTAACCATTCCAATTTTCGCTGTCTCTTATACACATCTCCGAGCCCACGAGACC
+
CCCCCFCCCCABGGGGGGGGGGGHHHHGGGHGHHHGGGGGHHHHHHGGGGEFGHHHHHHGHHHHHHHHHGGGGGHHGGGGGGHHHHHHHHHHHHFFGHHFGHFHFHFHHHHHHFGGGFFGHGHHHHFHGHGHHHDGD/C?CFHGGGGGGG
@M02034:409:000000000-BFKT7:1:2111:3774:8797 1:N:0:26
AAAGTCGAGGTGCCTAAAGTGGCAACCCAGACTGTTGCGGGGGTTGGTGGTGTAGAGCTTCCTGTAGCCGCATGGCGTTCGTACTTAAATATGGAACTAACCATTCCAATTTTCGCTGTCTCTTATACACATCTCCG
+
BBABBFBBBB?ABGGFFGGGGGGGFGFFGGHC3EGGHEEEGCGEEEEEEEEGGDB3FBGHBFHHGBEBFEE/E?C0EECFDDBGFGHHFFGHHF1<GGFFCC1?F<<1DFFGF<CDE.>>GFGG1FD1G<1>GGGFE
@M02034:409:000000000-BFKT7:1:2111:23001:8800 1:N:0:26
AAAGTCGAGGTGCCTAAAGTGGCAACCCAGACTATTTGTCCTGTTGGTGGTGTAGAGCTTCCTGTAGCCGCATGGCGTTCGTACTTAAATATGGAACTAACCATTCCAATTTTCGCTGTCTCTTATACACATCTCCGAGCCCACGAGACC
+
ABABBFBADBAAGGGGGGGG5AFGHAGEAGGFHDGFHFGFFHHHHFEECEBBEAFFGHHHHEHFHHHHHCEEEFHHGGGEEBBGFHFBGHFGFDF3EGGHHGFGGHHEGGHHHGEGG/<B4GGHHHGBFFGHFHHFDBCGGGHGGGCDGF
@M02034:409:000000000-BFKT7:1:2111:3795:8804 1:N:0:26
AAAGTCGAGGTGCCTAAAGTGGCAACCCAGACTGTTGCGGGGGTTGGTGGTGTAGAGCTTCCTGTAGCCGCATGGCGTTCGTACTTAAATATGGAACTAACCATTCCAATTTTCGCTGTCTCTTATACACATCTCCGAGCCCACGAGACC
+
BBBBBFBBBBAAGGGFGGGGGGGHGHHGGHHGHHHHHHGGGG?E>E@EGG?FGHHFHHHGHHHHFGHGHGGGEFHHGEGGGGFHHHHHHHHHHHHGHGHHHHGHGHHGHHHHHHCGGGDGFHHHHGHHHHHHHHGHC-CGGGGGG--EGG
@M02034:409:000000000-BFKT7:1:2111:23381:8814 1:N:0:26
AAAGTCGAGGTGCCTAAAGTGGCAACCCAGACTAATAAGAAGGTTGGTGGTGTAGAGCTTCCTGTAGCCGCATGGCGTTCGTACTTAAATATGGAACTAACCATTCCAATTTTCGCTGTCTCTTATACACATCTCCGAGCCCACGAGACC
+
AABBAFBBBBBBGGGGGGGGGGGGHHHGGHHGHHHHHHHHHHHHGHGEFGEFGHHGHHHHHHHHHHHGHGGGGGHHGGGGFEFHHHHHHHHHHGHHFHHGHHFGHHHHEGHHHFGGGGGGHGGHHHHHBGHHHHFFACCGGGEGGGGGGG
@M02034:409:000000000-BFKT7:1:2111:5478:8824 1:N:0:26
AAAGTCGAGGTGCCTAAAGTGGCAACCCAGACTGCTGGGGAGGTTGGTGGTGTAGAGCTTCCTGTAGCCGCATGGCGTTCGTACTTAAATATGGAACTAACCATTCCAATTTTCGCTGTCTCTTATACACATCTCCGAGCCCACGAGACC
+
CCCCCFBBDBBBGGGGGGGGGGGHHHHGGHGGHHHGHHGGGGGEGHGGGGGFFHHGHHGHGHHHGGHGHGGGGGHHGGGGGGHHHHHGHHGGHHHHFHHHGHHHHHHHFHHHHFGGGGFFHHHGHHHHGHGHHHHGGGGGGGHGGGGFGG
@M02034:409:000000000-BFKT7:1:2111:23034:8825 1:N:0:26
AAAGTCGAGGTGCCTAAAGTGGCAACCCAGACTCGGCTTCCTGTTGGTGGTGTAGAGCTTCCTGTAGCCGCATGGCGTTCGTACTTAAATATGGAACTAACCATTCCAATTTTCGCTGTCTCTTATACACATCTCCGAGCCCACGAGACC
+
CCCCCF@BCCABGGGGGGGGGGGHHHHGGGHGHHGGGGGHHHHGHHGGGGGFGHHHHHHHHHHHHGHHGGGGGGHHGGGGGGHHHHBGBGHHHGHGHHHHHFHHHHHHDGHHHHGGGGFHHGHHFHHHGHEHFHGHG?CFDFHGGFGDDG
@M02034:409:000000000-BFKT7:1:2111:27899:8829 1:N:0:26
AAAGTCGAGGTGCCTAAAGTGGCAACCCAGACTAAGACTCATGTTGGTGGTGTAGAGCTTCCTGTAGCCGCATGGCGTTCGTACTTAAATATGGAACTAACCATTCCAATTTTCGCTGTCTCTTATACACATCTCCGAGCCCACGAGACC
+
CBCCCFACBBAAGGGGGGGGGGGHHHHGGAHGHGHFEGGFHGHHFHHEFEFAFBGEFFHHFHFGGDGFFFGGGEF1EEEFEB2?FFGEHHGFGF3DGHHHFF3FHEGGGGFHGDEEGF/??EFH4B4FGFGHFGHFD@@GFFE//<@AEF
@M02034:409:000000000-BFKT7:1:2111:27919:8829 1:N:0:26
AAAGTCGAGGTGCCTAAAGTGGCAACCCAGACTAAGACTCTT
+
AAAA>DA>>>AAB4GFGDAFB42CGHHGGGHAG3B333A335
@M02034:409:000000000-BFKT7:1:2111:18083:8831 1:N:0:26
AAAGTCGAGGTGCCTAAAGTGGCAACCCAGACTAGGAGGTCGGTTGGTGGTGTAGAGCTTCCTGTAGCCGCATGGCGTTCGTACTTAAATATGGAACTAACCATTCCAATTTTCGCTGTCTCTTATACACATCTCCGAGCCCACGAGACC
+
AABBAFBBBBAAGGGGGGGGGCGHHHHGGGHGHHGHHHGGGGGGGGGGFEEFHHHFGGHHHHHHHHHHGGGEFGHHGGGGGGHHHHHHHHHHHHBGHHHHHHHHHHHGGHHHHEEGGGGHGHHHHHHHHHHHHHHBGCGFGGHGGCGGGE
@M02034:409:000000000-BFKT7:1:2111:15394:8834 1:N:0:26
AAAGTCGAGGTGCCTAAAGTGGCAACCCAGACTAGGATGGATGTTGGTGGTGTAGAGCTTCCTGTAGCCGCATGGCGTTCGTACTTAAATATGGAACTAACCATTCCAATTTTCGCTGTCTCTTATACACATCTCCGAGCCCACGAGACC
+
AABCBFCCBBABGGGGGGGGFGGGHHHGGHHGHHHHGHHGHHHHHHHFFGEFGGHFHHHHHHHHHHGHHGGGGGHHGFGGGGFHHHHHHHHHGHHHGHHHHHHHHHGHHHHHHFFGGGGHHGHHHHGGGHHHHHHHGGGGGGHGGGGGGG
@M02034:409:000000000-BFKT7:1:2111:27882:8840 1:N:0:26
AAAGTCGAGGTGCCTAAAGTGGCAACCCAGACTAAGACTCATGTTGGTGGTGTAGAGCTTCCTGTAGCCGCATGGCGTTCGTACTTAAATATGGAACTAACCATTCCAATTTTC
+
AAAAAF?>>>11BFBEFGG31AFGGHGCGCCFHHG1B1DGGHDFGH/BFE?FGHHH1DBFGFHFHH2FD/EEFCHGC?EEEEHHAGFDGFBHFEFFCB@EGHHH1G2GGHHFBF
@M02034:409:000000000-BFKT7:1:2111:13177:8841 1:N:0:26
AAAGTCGAGGTGCCTAAAGTGGCAACCCAGACTGGGCCGTTTGTTGGTGGTGTAGAGCTTCCTGTAGCCGCATGGCGTTCGTACTTAAATATGGAACTAACCATTCCAATTTTCGCTGTCTCTTATACACATCTCCGAGCCCACGAGACC
+
BBABAFCCCCCCGGGGGGGGGGGGHHHGGHHGHHHHHHGGGHGHHHHBFGEFGHHGHGHHHFHGGHHHHGGGGGHHGEGGGGHHHHHHHHHHHGHFFHHFHHGHHHHHHHHHHGGGGGGHHHHHHHHHGHGHHHHHGGGGGGGGGGGGGF
@M02034:409:000000000-BFKT7:1:2111:16322:8851 1:N:0:26
AAAGTCGAGGTGCCTAAAGTGGCAACCCAGACTGCTAGGGATGTTGGTGGTGTAGAGCTTCCTGTAGCCGCATGGCGTTCGTACTTAAATATGGAACTAACCATTCCAATTTTCGCTGTCTCTTATACACATCTCCGAGCCCACGAGACC
+
ABBB>FBBCCABFGGGGGGGGGGHHHHGGHHGHHHHGHHHHHGFHHHFFGEFFGHHHHGHHHHHFGHHHGGGGGHHGGGGGEGHHHGHHHHHHHGHHHHGHFHHHHHHHHHHHHGGGGGHHHGHFHGHEGFHCHHHGDGGCGHGGGGGGF
@M02034:409:000000000-BFKT7:1:2111:13186:8856 1:N:0:26
AAAGTCGAGGTGCCTAAAGTGGCAACCCAGACTGGGCCGTTTGTTGGTGGTGTAGAGCTTCCTGTAGCCGCATGGCGTTCGTACTTAAATATGGAACTAACCATTCCAATTTTCGCTGTCTCTTATACACATCTCCGAGCCCACGAGACC
+
A33ABF?A@D>>4EEFCGGGGFFFFGHGGFHFHHHFHDEEGHGHGHEEFEABFFGFE5FGHHHFGHHHHGEEEFHFEAECEECEHGFGGHEGH3B3BGDGHHGHEHEGDEHHH4E?EGGHHHHHHHHHGHHEFGEG?/BCGEFGGGG?GG
@M02034:409:000000000-BFKT7:1:2111:20357:8861 1:N:0:26
AAAGTCGAGGTGCCTAAAGTGGCAACCCAGACTCCGACTACGGTTGGTGGTGTAGAGCTTCCTGTAGCCGCATGGCGTTCGTACTTAAATATGGAACTAACCATTCCAATTTTCGCTGTCTCTTATACACATCTCCGAGCCCACGAGACC
+
BCABCFCCCCAAGGGGGGGGGGGGGGHGGHHGHHHGGGGGHGGHFFGEFGABFFGFHFHHHFHHHHHHHGGFFEHHG>EFFEFHHHGGHHFHHHFHHHGGGHHHHHGFHHHHHGGGGGGFHFHBFHHHEFHHHHHBCCCDCGHECCCGDF
@M02034:409:000000000-BFKT7:1:2111:19150:8868 1:N:0:26
AAAGTCGAGGTGCCTAAAGTGGCAACCCAGACTAGGCGTAATGTTGGTGGTGTAGAGCTTCCTGTAGCCGCATGGCGTTCGTACTTAAATATGGAACTAACCATTCCAATTTTCGCTGTCTCTTATACACATCTCCGAGCCCACGAGACC
+
BBBBBFBBBBAAGGGGGGGGGFGHFGHGGHHGHHHHHGGCEFHGHHFEF?AFGFGGGFHHFGHHGGHHHGGGGEHHGEEGFFHHHHHHHHGHHFGHHHHHHHFHHHHHHHHHHHGGGGGHHFHHHHHHFFBFGHHHGCGGGGGGGGGGGG
@M02034:409:000000000-BFKT7:1:2111:20355:8883 1:N:0:26
AAAGTCGAGGTGCCTAAAGTGGCAACCCAGACTTGGGGTCCGGTTGGTGGTGTAGAGCTTCCTGTAGCCGCATGGCGTTCGTACTTAAATATGGAACTAACCATTCCAATTTTCGCTGTCTCTTATACACATCTCCGAGCCCACGAGACC
+
BAAABFBB@BABGGGGGGGGGFGFGFGGG2FFHFBHHGEGGGGGGCGEFG1BGEGFHFHHHHHFFGFHHG?EFGHHGGGGGEGHHHGFHHBHFFFFHH?CGFGGHHHHHHHHHFEDGGGHFHFFGHGGFE2GFHGFD//ACEGG/-<<DF
@M02034:409:000000000-BFKT7:1:2111:6940:8883 1:N:0:26
AAAGTCGAGGTGCCTAAAGTGGCAACCCAGACTAGGATTGCGGTTGGTGGTGTAGAGCTTCCTGTAGCCGCATGGCGTTCGTACTTAAATATGGAACTAACCATTCCAATTTTCGCTGTCTCTTATACACATCTCCGAGCCCACGAGACC
+
BBBBBFBBBBABGGGGGGGGGGGHHHHGFHHGHHHHHHHHHGGGGGGEFGEBFFHFHFFHGGHHHGHHHGEGGEHHGEGGGEFFHHHHHHHGHHGFHHHHHHHHHHHGHHHHHHGGGGFGHHHHFHHHHHHHHHHGGCGGGGFGGGGGGF
@M02034:409:000000000-BFKT7:1:2111:16335:8886 1:N:0:26
AAAGTCGAGGTGCCTAAAGTGGCAACCCAGACTCGTCATACTGTTGGTGGTGTAGAGCTTCCTGTAGCCGCATGGCGTTCGTACTTAAATATGGAACTAACCATTCCAATTTTCGCTGTCTCTTATACACATCTCCGAGCCCACGAGACC
+
BBBBBFABDDAAGFGGGEGGGGGHHAHGGEHGHGGHGHHHFHHHHHEEFGGGHGGFHHHHHHHGFFFHGGGGGGHFGFGGGEGHHHGFGHFHHGBBGHHHGFGGBFHB4FGHGDFGFEEHHHHGFG4?FFFHFGGGF/@CGFEFFGGGGG
@M02034:409:000000000-BFKT7:1:2111:8992:8886 1:N:0:26
AAAGTCGAGGTGCCTAAAGTGGCAACCCAGACTCGTGGTCAGGTTGGTGGTGTAGAGCTTCCTGTAGCCGCATGGCGTTCGTACTTAAATATGGAACTAACCATTCCAATTTTCGCTGTCTCTTATACACATCTCCGAGCCCACGAGACC
+
CBBCAFCCCCCCGGGFGGGGGGGHHHHGGHGDHFGGHGHHGGHGGHCEAEEF13G5DDFGDHHHFFFFFEGEFGHEEEGGGEBFHHHHGHHFFH33FFHHG?BFGDE?FGGHFEEEGFAF4?FDBFGDGFHFHHH?D/CGGFAFC@/CEF
@M02034:409:000000000-BFKT7:1:2111:20862:8891 1:N:0:26
AAAGTCGAGGTGCCTAAAGTGGCAACCCAGACTTCGAATCAGGTTGGTGGTGTAGAGCTTCCTGTAGCCGCATGGCGTTCGTACTTAAATATGGAACTAACCATTCCAATTTTCGCTGTCTCTTATACACATCTCCGAGCCCACGAGACC
+
CCCCCFCCCCABGFGGGGGGGGGHGHHGGHHGHHHGHGHGHHHHHHGGGGFFGHHGHHHHHHHHHHHHHGGGGGHHGGGGGFHHHHHHHHHHHHHHHHGGHHHHHHGHGHHHHHGGGGGHHHHHHHHHGGGHHHHHG@DFGGHGCGGGGG
@M02034:409:000000000-BFKT7:1:2111:18154:8891 1:N:0:26
AAAGTCGAGGTGCCTAAAGTGGCAACCCAGACTTTGCCGACTGTTGGTGGTGTAGAGCTTCCTGTAGCCGCATGGCGTTCGTACTTAAATATGGAACTAACCATTCCAATTTTCGCTGTCTCTTATACACATCTCCGAGCCCACGAGACC
+
CCCCCFCBCCAAGGGGGGGGGGGHHHHGGHHGHHHHHHGGGGGHHHGEFGEFHHHGHHHHHHHHGHHHHGGGGGHHGGGGGGFHHHHGHHHHHHHHHHHFHHHHHGGHGHHHHHGGGGGHHHHHHHFHHHHHHHHHGBGGGGHGGCGGGF
@M02034:409:000000000-BFKT7:1:2111:26266:8894 1:N:0:26
AAAGTCGAGGTGCCTAAAGTGGCAACCCAGACT
+
AAAAAFA1ADAAGGGGCAGGGGGHGGHGGGHGH
@M02034:409:000000000-BFKT7:1:2111:27813:8903 1:N:0:26
AAAGTCGAGGTGCCTAAAGTGGCAACCCAGACTAAGAAGAAGGTTGGTGGTGTAGAGCTTCCTGTAGCCGCATGGCGTTCGTACTTAAATATGGAACTAACCATTCCAATTTTCGCTGTCTCTTATACACATCTCCGAGCCCACGAGACC
+
A3AAAF?ADDAAGGGGGGGGGGGHHHHGGHHGHHHHFGHGGHHGFHGFFEEFHHHEGHHHHGHGHHHHHGGGGGHGGGGGGGGHHHFHHHHHHHHHGHHGHHHHHHHHHHHHHHGGGGGGHFHHHHGHGHFHGHGHG?DDGGHGGFGGGG
@M02034:409:000000000-BFKT7:1:2111:25876:8912 1:N:0:26
AAAGTCGAGGTGCCTAAAGTGGCAACCCAGACTATGGAGAAGGTTGGTGGTGTAGAGCTTCCTGTAGCCGCATGGCGTTCGTACTTAAATATGGAACTAACCATTCCAATTTTCGCTGTCTCTTATACACATCTCCGAGCCCACGAGACC
+
>>AAAF?AB@AAGFGGGGGGGGGGFHGEAFGCGHHGHFHCFHHGGFEEFEAF1FGEGHHHGHHFGEGFGEEEEEHHFEGGEAF1FGGHGHFGGB3@FG@GGFFHHHHHHFGHGGGGGCE?FGGGFHFBGBGHHHFFG?F/CFFFCG?DF?
@M02034:409:000000000-BFKT7:1:2111:20169:8912 1:N:0:26
AAAGTCGAGGTGCCTAAAGTGGCAACCCAGACTTAGAATAATGTTGGTGGTGTAGAGCTTCCTGTAGCCGCATGGCGTTCGTACTTAAATATGGAACTAACCATTCCAATTTTCGCTGTCTCTTATACACATCTCCGAGCCCACGAGACC
+
BBBBBFBBBBAAFGGGGGGGGGGHGHHGGHHFHCHGFFGHHHHHGHHEF?FFA3F5FBGGBFFFHEDBFEG?EGF1>?EFEB2?FHHGFGF4GFD3EFEG313BB?H44BDFF4>?E??F?FBD444B433?2BG2A?/BCGEGCGGCDF
@M02034:409:000000000-BFKT7:1:2111:12734:8917 1:N:0:26
AAAGTCGAGGTGCCTAAAGTGGCAACCCAGACTCATCATAAGGTTGGTGGTGTAGAGCTTCCTGTAGCCGCATGGCGTTCGTACTTAAATATGGAACTAACCATTCCAATTTTCGCTGTCTCTTATACACATCTCCGAGCCCACGAGACC
+
BBBBBFBABBABGGGGGGGGGGGHHHHGGHHGHHHHHHHHFGHGHHGEFGBFGFHGHHHHHFHHGGHHHGGGGGHHGFGGFFHHHHHHHHGHHHGHHHGHGFHHHHHHHHHHHBEFGGEFFHHHHHHHHHFHHHHHGGGGGGHGCGGGGG
@M02034:409:000000000-BFKT7:1:2111:14926:8917 1:N:0:26
AAAGTCGAGGTGCCTAAAGTGGCAACCCAGACTGAGACGACTGTTGGTGGTGTAGAGCTTCCTGTAGCCGCATGGCGTTCGTACTTAAATATGGAACTAACCATTCCAATTTTCGCTGTCTCTTATACACATCTCCGAGCCCACGAGACC
+
AAAABFBBBBAAFGGGGGGGGGGFFHHEGHHGHHHGHHG?GGGHHHHEGGEFHGHFGGFHHGHHHGHHHGGGGEHHGFGGFEFEHFHFHHHHHFGGHHGFGHGHEHGE4BGHGFEFGGGEHFHHHGF3BCFHFHG2?@?/BFFGGGGAA<
@M02034:409:000000000-BFKT7:1:2111:5804:8918 1:N:0:26
AAAGTCGAGGTGCCTAAAGTGGCAACCCAGACTGTTCGGACGGTTGGTGGTGTAGAGCTTCCTGTAGCCGCATGGCGTTCGTACTTAAATATGGAACTAACCATTCCAATTTTCGCTGTCTCTTATACACATCTCCGAGCCCACGAGACC
+
?AA1AFAADD1AGGGGGGGGF1FHHHHG0GEFGHHFHGAEFECFFEGEC/BBGFFGFDHGHFGFFHHHHG?EEEHHG?EFEEGHEHHGHHHHHFGGHHHHHHHGFHHHBFDHHGGGGCEFHHHFFHHHHFHGHHH1A@CGGA<FC@@AEF
@M02034:409:000000000-BFKT7:1:2111:10399:8922 1:N:0:26
AAAGTCGAGGTGCCTAAAGTGGCAACCCAGACTAAGAAGACGGTTGGTGGTGTAGAGCTTCCTGTAGCCGCATGGCGTTCGTACTTAAATATGGAACTAACCATTCCAATTTTCGCTGTCTCTTATACACATCTCCGAGCCCACGAGACC
+
BBCCCFCCBCBCGGGGGGGGGGGHHHHGGHHGHHHGHHHHHGGGGGGGGGFFFFHHHHHHHHHHHHHGHGGGGGHEGEEGGFGHHHHHHHHHHHFGHHHHHHGHHHHHHHHHHHGGGGFHEHHHHHHHGHHHHHGHGCC@GGHGGGGGGF
@M02034:409:000000000-BFKT7:1:2111:11638:8924 1:N:0:26
AAAGTCGAGGTGCCTAAAGTGGCAACCCAGACTTATCGGCGTGTTGGTGGTGTAGAGCTTCCTGTAGCCGCATGGCGTTCGTACTTAAATATGGAACTAACCATTCCAATTTTCGCTGTCTCTTATACACATCTCCGAGCCCACGAGACC
+
CCCCCFCCCBBBGGGGFGGGGGGHHHHGGHHGHHHHHHGGGGGGHHHEFGEFEFHFHHHHHHHHHGHGHGGFEGHFGFGGGFGHHHFGHHGGGHEHHHFHHHGHHFFHHHHHHFGEGGCFHEHHGHBGGHFHBF>F?<DCFFGFFGGGGG
@M02034:409:000000000-BFKT7:1:2111:7701:8927 1:N:0:26
AAAGTCGAGGTGCCTAAAGTGGCAACCCAGACTTCTGTTTCTGTTGGTGGTGTAGAGCTTCCTGTAGCCGCATGGCGTTCGTACTTAAATATGGAACTAACCATTCCAATTTTCGCTGTCTCTTATACACATCTCCGAGCCCACGAGACC
+
A?AAAFAADDAAG4GEGGFGGFFFGEGEFDGFHFHGHGFFGFDDGGHEFDACCDFDHFEHHGGHGFGGHGGEEEC1EEEEGGFFFFFHHHHHHFFHHGFC3BFFGGFFHHHHHBEFGGFFHFGH4FGFHHHHHHHFDCCCFFHGGC/EGE
@M02034:409:000000000-BFKT7:1:2111:15370:8934 1:N:0:26
AAAGTCAAGGTGCCTAAAGTGGCAACCCAGACTTAGTAGATTGTTGGTGGTGTAGAGCTTCCTGTAGCCGCATGGCGTTCGTACTTAAATATGGAACTAACCATTCCAATTTTCGCTGTCTCTTATACACATCTCCGAGCCCACGAGACC
+
CCCCCFFFFFFFGGGGGGGGGGGHHHHGGHHGHHFHAFFGFGHHHHHGGGFFGGHHHHHHHHHHHHHGHGGFGGHHGGGGGGFHHHGHHHHHHHHHHHHHGHHHHHGHFHHHHHGGGGGHHHHHHHHHFHGGHHHFGGGGGGHGGGGCGE
@M02034:409:000000000-BFKT7:1:2111:11227:8939 1:N:0:26
AAAGTCGAGGTGCCTAAAGTGGCAACCCAGACTAATACTCCTGTTGGTGGTGTAGAGCTTCCTGTAGCCGCATGGCGTTCGTACTTAAATATGGAACTAACCATTCCAATTTTCGCTGTCTCTTATACACATCTCCGAGCCCACGAGACC
+
BBCCCFCCCBABGGGGGGGGGGGGHHHGGHHGGHHHHHHHHHHHHHGEFGEFHHHHHHHHHHHGHHHHHGGGGGHHGFGGGGHHHHHGHHHHHGGHFHGHHHHHHHHHHHHHHFGGGGFHHHHHHHHHHHFHHHHHGCFGGGHGGDGGGG
@M02034:409:000000000-BFKT7:1:2111:22676:8940 1:N:0:26
AAAGTCGAGGTGCCTAAAGTGGCAACCCAGACTAAGGCGCAGGTTGGTGGTGTAGAGCTTCCTGTAGCCGCATGGCGTTCGTACTTAAATATGGAACTAACCATTCCAATTTTCGCTGTCTCTTATACACATCTCCGAGCCCACGAGACC
+
AAABAFBBBBABCGGGGGGGGGGHHHFGGHHGHHHHHHGGGGGGHHGGGGGGHGHFHGHHHHHHHHHGHGFFGGHHGFGGGGHHHHHGHHHHHHFFGHHHHHHHHHHGHHHHHHGFGFFGHHHHHHHHGFHHHHGFGGCGGEHGGGGGGG
@M02034:409:000000000-BFKT7:1:2111:7712:8941 1:N:0:26
AAAGTCGAGGTGCCTAAAGTGGCAACCCAGACTTCTGTTTCTGTTGGTGGTGTAGAGCTTCCTGTAGCCGCATGGCGTTCGTACTTAAATATGGAACTAACCATTCCAATTTTCGCTGTCTCTTATACACATCTCCGAGCCCACGAGACC
+
CCCCCFBBCCBCGGGGGGGGGGGHHHHGFHGGHHHHHGHGHHHGFHGAA2EFFGGBF5GG5FHHHBEAFEEEGGFCE?EGE12BFGHHEGHFGHB3GHHH313FFDGDHHGHGG/EFFFHFHGHFHEHHHHHGHHGDBGGGFHFFCFGGG
@M02034:409:000000000-BFKT7:1:2111:21792:8941 1:N:0:26
AAAGTCGAGGTGCCTAAAGTGGCAACCCAGACTCCTCATCCGGTTGGTGGTGTAGAGCTTCCTGTAGCCGCATGGCGTTCGTACTTAAATATGGAACTAACCATTCCAATTTTCGCTGTCTCTTATACACATCTCCGAGCCCACGAGACC
+
BBBBBFBADBAAGGGGGGGGGGGFHHHGGHHFHHHHHHHHFFGEEGGEGFAEGFHFHFHHHGGHHHHHEECEGFHHGGGGFFGHHHHEHGFHHHGHGHFHHHHHHHHGHHHHHHGGGGEHHHHGHHHHBFGHHFFFGCCCCGHGC?DG?<
@M02034:409:000000000-BFKT7:1:2111:14841:8945 1:N:0:26
AAAGTCGAGGTGCCTAAAGTGGCAACCCAGACTGGGATGGCGGTTGGTGGTGTAGAGCTTCCTGTAGCCGCATGGCGTTCGTACTTAAATATGGAACTAACCATTCCAATTTTCGCTGTCTCTTATACACATCTCCGAGCCCACGAGACC
+
BABCAFBCCBABGGGGGGGGGGGHHHHGGHHGHHHHHGGGHGGGGGG?FGBFAGGGHHHHHHHHHHHHHGGEEGHHGGGGGFHHHHHGHHGHHHHHHHFFGHHHHHFHHHGHHFGGGGGHHHHHHHHHHGHGHHHHGGGGGGHGGGGGGE
@M02034:409:000000000-BFKT7:1:2111:17411:8947 1:N:0:26
GCTCTTAAAGAGGAGAAAGGTCATGGCTCTGC
+
BBBBBFFFFFFFGGFGGGGGGGHHH4BG4BGH
@M02034:409:000000000-BFKT7:1:2111:14326:8947 1:N:0:26
AAAGTCGAGGTGCCTAAAGTGGCAACCCAGACTACTCCTCCGGTTGGTGGTGTAGAGCTTCCTGTAGCCGCATGGCGTTCGTACTTAAATATGGAACTAACCATTCCAATTTTCGCTGTCTCTTATACACATCTCCGAGCCCACGAGACC
+
BBBBBFBBDBABFFGGGGG6ADFHBFEEGHHGHHHBGCAGGGGGGGCEFEAAFAGFG5FGHBGDDFGFHG0EEGHHEEGEE1BGEH4FH4BGHHF?GHGFHHFHHHFGGHHHH4EAEFCDGHGHFHGD2GFFFHFDF/@?DC<FCCCEDF
@M02034:409:000000000-BFKT7:1:2111:22814:8949 1:N:0:26
AAAGTCGAGGTGCCTAAAGTGGCAACCCAGACTCATACTAAGGTTGGTGGTGTAGAGCTTCCTGTAGCCGCATGGCGTTCGTACTTAAATATGGAACTAACCATTCCAATTTTCGCTGTCTCTTATACACATCTCCGAGCCCACGAGACC
+
A?AAAFAA@D1AGFGGGGGGGFFFGGGEFA0FHGHHHHHFFHBBBGCECFEAFFHHHHHBHFGHFGFHHGEEEEHHGFGEEEGHHHBFGH@DHGFBGGBGHFDFBBDG2FFHH2/?E/?<BEDGHHHFFCBGHHHDC/</BAGECCCCAC
@M02034:409:000000000-BFKT7:1:2111:3632:8952 1:N:0:26
AAAGTCGAGGTGCCTAAAGTGGCAACCCAGACTAGTCGTACTGTTGGTGGTGTAGAGCTTCCTGTAGCCGCATGGCGTTCGTACTTAAATATGGAACTAACCATTCCAATTTTCGCTGTCTCTTATACACATCTCCGAGCCCACGAGACC
+
BBBBBFBBBBABGGGGGFGGGGGHHHHGGHHGHHGHHGGHGGHHEHHGFCGFAFFDGFGHFGHHHFHGGGGGGGGGGGGGGGHGHHHHHHHFHHBDFHHF3G?FGGHFHHHHHBEEEFFFHEFHFGHHHHFFHHHFGGGCCGHGGCGGGE
@M02034:409:000000000-BFKT7:1:2111:8352:8966 1:N:0:26
AAAGTCGAGGTGCCTAAAGTGGCAACCCAGACTAATATGCAGGTTGGTGGTGTAGAGCTTCCTTTAGC
+
BACCBFBBCBBBGGGGGGGGGGGHHHHGGHGCGAFG555555BFG2FGA2BEA3F555BB5BA5D555
@M02034:409:000000000-BFKT7:1:2111:26462:8967 1:N:0:26
AAAGTCGAGGTGCCTAAAGTGGCAACCCAGACTATGCAGTATGTTGGTGGTGTAGAGCTTCCTGTAGCCGCATGGCGTTCGTACTTAAATATGGAACTAACCATTCCAATTTTCGCTGTCTCTTATACACATCTCCGAGCCCACGAGAC
+
AAAAADAADD>AFFGGGGGBG1FAGHF?FGCFFF121AABAFAGFGFAFAABGDFBG1FHHFHDGHFFHGCC/EHGEEEAF>C?/FEDHFDGHFEDFGBGHFHHHHHHHHFHHFGGGFEGGHHGFFHHHHHHHHGFE<CG@FHGG/CGG
@M02034:409:000000000-BFKT7:1:2111:14030:8976 1:N:0:26
AAAGTCGAGGTGCCTAAAGTGACAACCCAGACTGAGTTTCCGGTTGGTGGTGTAGAGCTTCCTGTAGCCGCATGGCGTTCGTACTTAAATATGGAACTAACCATTCCAATTTTCGCTGTCTCTTATACACATCTCCGAGCCCACGAGACC
+
CCCCCFCBCCCCGGGGGFGGGGHHHHGGGHHGHHHHHHHGHGGGGGGGGGEFGHHHHHHHHGHHHHHHHGGGGGHHGGGGGEHHHHHHHHHHHGHHHHHGHHHHHHHGHHHHHHGFGGGGHHHHHHHHHHHHGHHHGC?DGGGGGGGGGE
@M02034:409:000000000-BFKT7:1:2111:7207:8990 1:N:0:26
AAAGTCGAGGTGCCTAAAGTGGCAACCCAGACTAGTAAGAAGGTTGGTGGTGTAGAGCTTCCTGTAGCCGCATGGCGTTCGTACTTAAATATGGAACTAACCATTCCAATTTTCGCTGTCTCTTATACACATCTCCGAGCCCACGAGACC
+
BCBBCFCCCCABGGGGGGGGGGGGGHHGGHHGGFFGGHHH5FGFGHGGGGEFGFG5GHHHHHHHHFHFHGGGGGHGGEGGGGHGHHFHHHGFGHDDGHHHHHFHHHHHHHHHHHGGGFEGFFHHHHHGFFHHHBGDGGGGGEGGGCGGGG
@M02034:409:000000000-BFKT7:1:2111:26060:8993 1:N:0:26
AAAGTCGAGGTGCCTAAAGTGGCAACCCAGACTGGGTCGCGTGTTGGTGGTGTAGAGCTTCCTGTAGCCGCATGGCGTTCGTACTTAAATATGGAACTAACCATTCCAATTTTCGCTGTCTCTTATACACATCTCCGAGCCCACGAGACC
+
BCCCAFBBBBBCGGGGGEFGFGGHHHHGGHHGHH2FBBEEGEE1FEFECFEFABFEDFFFGFDGBFFF@EFEEDHAFEEGGFB?GHHHFGGFFF3DGHHHFC3FG?GFFFFFGGFGGGDGGHHHD>GHDGFHHHFED/FGGFEGG@@EGF
@M02034:409:000000000-BFKT7:1:2111:20948:8999 1:N:0:26
AAAGTCGAGGTGCCTAAAGTGGCAACCCAGACTCAGTGGCCGGTTGGTGGTGTAGAGCTTCCTGTAGCCGCATGGCGTTCGTACTTAAATATGGAACTAACCATTCCAATTTTCGCTGTCTCTTATACACATCTCCGAGCCCACGAGACC
+
BBBBBF@ABB>AGGGGGGGGFGGHHHHG2FCGHHCHHHHGHGGGGGGGGGEFEFHGHHHHHHHFFHHHHGGGGGHHEECEFGHHHHGHHHHHHFHFFHGHHHEHHHFHEHHHHGGGGGGFFHGHHHGHFGFFFFGFGCCDGGHGGCFGCC
@M02034:409:000000000-BFKT7:1:2111:26101:9002 1:N:0:26
AAAGTCGAGGTGCCTAAAGTGGCAACCCAGACTAAGAATCATGTTGGTGGTGTAGAGCTTCCTGTAGCCGCATGGCGTTCGTACTTAAATATGGAACTAACCATTCCAATTTTCGCTGTCTCTTATACACATCTCCGAGCCCACGCGACC
+
BBBBBFBBBDAAFGGFGGGGGGCCFFHGCHHEHGFGFHHH5FGGGFEBFFEGAFGBGFHGGGGGHBGDBBEAFFGGCFCEEFHACHHHFHHHFDB33BGHF13BGFDGBFGGHFG/EFEFHHFFFGGHFGBHHHFFA/CGGEHGC/</C<
@M02034:409:000000000-BFKT7:1:2111:12417:9002 1:N:0:26
AAAGTCGAGGTGCCTAAAGTGGCAACCCAGACTAGGGTGCCGGTTGGTGGTGTAGAGCTTCCTGTAGCCGCATGGCGTTCGTACTTAAATATGGAACTAACCATTCCAATTTTCGCTGTCTCTTATACACATCTCCGAGCCCACGAGACC
+
BBCCBFBCCCCCGGGGGGGGGGGHHHHGGGHGHFEHHBFEAEEFGECEFGFGHFGAFFHHHHHHGGHFHGGEGGHGGEGGGGGFHHHHHHHGHHEFHHHHHHGHBFFFFGHHGFFGGGEGHGHHFHHHHFFHHFGEDG?@GGEFG@CFDF
@M02034:409:000000000-BFKT7:1:2111:22500:9007 1:N:0:26
AAAGTCGAGGTGCCTAAAGTGGCAACCCAGACTAAGAAGAAGGTTGGTGGTGTAGAGCTTCCTGTAGCCGCATGGCGTTCGTACTTAAATATGGAACTAACCATTCCAATTTTCGCTGTCTCTTATACACATCTCCGAGCCCACGAGACC
+
CCCCCFCCCCBCGGGGGGGGGGGHHHHGGHHGFHHHHHHHHHHFGHGGGGGFGFHFHFHHGFHHHHHHHGGGGGHHGGGGGEGHHHFFHHGHHHFHGHHHHHHHHHHGBGHHGFGGGGGHHHHHHHGHFHFHHHFGG/DCCGHGGGGGGG
@M02034:409:000000000-BFKT7:1:2111:18918:9007 1:N:0:26
AAAGTCGAGGTGCCTAAAGTGGCAACCCAGACTCTTAGTTCTGTTGGTGGTGTAGAGCTTCCTGTAGCCGCATGGCGTTCGTACTTAAATATGGAACTAACCATTCCAATTTTCGCTGTCTCTTATACACATCTCCGAGCCCACGAGACC
+
CCCCCFCCCCCCGGGGGGGGGGGHHHHGGHHGHHHHHHHHHHHHHHHGGGGFGFHGHHHHHHHHHHHHHGGGGGHHGGGGGGHHHHHHHHFHHHGHHHHHHGHHHHFHFGHHHBEEGGEHHHHHFHHGHGHHHHHHDCGFGGHGGGGGGF
@M02034:409:000000000-BFKT7:1:2111:25795:9007 1:N:0:26
AAAGTCGAGGTGCCTAAAGTGGCAACCCAGACTCGTCATGATGTTGGTGGTGTAGAGCTTCCTGTAGCCGCATGGCGTTCGTACTTAAATATGGAACTAACCATTCCAATTTTCGCTGTCTCTTATACACATCTCCGAGCCCACGAGACC
+
BBBABFBBB@ABGGGGGGGGGGGHHGHGGHHGGGGHGHHHHHHHHHHGGGEAFFGFFDHGGGGHHHHHGGGGGFGCEEEFFEFGHHHGGHHHHHGHFHHHHAEGHHHHGDDHHHGFGGGBGHHHHHGDFCHHHHGFE<CGGGAADGGGGE
@M02034:409:000000000-BFKT7:1:2111:14843:9019 1:N:0:26
AAAGTCGAGGTGCCTAAAGTGGCAACCCAGACTTCTCTGGCGGTTGGTGGTGTAGAGCTTCCTGTAGCCGCATGGCGTTCGTACTTAAATATGGTACTAACCATTCCAATTTTTGCTGTCTCTTATACACATCTCCG
+
CCCCBFBBBBCCGGGGGGGGGGGHHHHGGHHGHHFGGHHHHGGGGGCACDEA13D5A53A5FFF55@53?E>EEF1>EEFF?2?FHHFDFHGFH44FEDH303B34B?BGEHF4/BFFFG3FFD3B3BF2?2=@G2<
@M02034:409:000000000-BFKT7:1:2111:4783:9020 1:N:0:26
AAAGTCGAGGTGCCTAAAGTGGCAACCCAGACTGTTCGGAATGTTGGTGGTGTAGAGCTTCCTGTAGCCGCATGGCGTTCGTACTTAAATATGGAACTAACCATTCCAATTTTCGCTGTCTCTTATACACATCTCCGAGCCCACGAGACC
+
CCCCCFCCBCABGGGGGGGGGGGHHHHGGHGGHHHHHGGGGGHHHGGGGGGFGGHGGHHHGHHHHGHGHGGGGGHHGEFGGFFHHHHHFHHHHFGHHHHHGHFFHHHHHHHHHHGGGGGGHFHGHHHHHHFHHHGHGCFGGGHGGCGGGG
@M02034:409:000000000-BFKT7:1:2111:18019:9026 1:N:0:26
AAAGTCGAGGTGCCTAAAGTGGCAACCCAGACTGGTTGTTTTGTTGGTGGTGTAGAGCTTCCTGTAGCCGCATGGCGTTCGTACTTAAATATGGAACTAACCATTCCAATTTTCGCTGTCTCTTATACACATCTCCGAGCCCACGAGACC
+
AABBAFBBBBBBCFGGG4FEGGGHHHHGGGHGHHGHHGFHHGGGHHHGGGGFAFFDGHGHDHHHFFGGHGGGEGHFGGGGGEGHHHHHGHGHHHHDFGGHGHBGHHGEGHHHHGGGGGGHHHHHHHHHGGFHBHFBD/BCCFHFGGGGGF
@M02034:409:000000000-BFKT7:1:2111:11205:9026 1:N:0:26
AAAGTCGAGGTGCCTAAAGTGGCAACCCAGACTTGTCCGGTT
+
AAAAAFAADDAAGBAGGGDFF1AFFHHEAC00BAFAEAA//B
@M02034:409:000000000-BFKT7:1:2111:15742:9029 1:N:0:26
AAAGTCGAGGTGCCTAAAGTGGCAACCCAGACTGAGAGGAAGGTTGGTGGTGTAGAGCTTCCTGTAGCCGCATGGCGTTCGTACTTAAATATGGAACTAACCATTCCAATTTTCGCTGTCTCTTATACACATCTCCGAGCCCACGAGACC
+
BBBBBFBBBBBAGGGGGGGGGGGHHHHGGHHGHHBEGHGFCGGHGHGGGGEFGHHGGHHHHHHHHHHGHGGGGGHHGFGGGEGHHHHHHHHHHHGGFHHHFHFHHHHFFGHHHHGGGGEGHHHGFHHGHHGHHHHBD<DCGGHGGGGDDF
@M02034:409:000000000-BFKT7:1:2111:3774:9029 1:N:0:26
AAAGTCGAGGTGCCTAAAGTGGCAACCCAGACTGCGTGTCAGGTTGGTGGTGTAGAGCTTCCTGTAGCCGCATGGCGTTCGTACTTAAATATGGAACTAACCATTCCAATTTTCGCTGTCTCTTATACACATCTCCGAGCCCACGAGACC
+
AABBBFAADDAAFFGGGGGGGFGHHGHGGHHGHGHGBEEHHGG5FGFFFGFGHHGFHFHHHHHHFHHGEEEEEGH1EA?EEF2FGHHEFGHHHFBGHFGGFFBGGFFFHHHHHHGFGGGFFHHH3FFGHGHHHHFDA<CCDEEGGGCGGF
@M02034:409:000000000-BFKT7:1:2111:6510:9036 1:N:0:26
AAAGTCGAGGTGCCTAAAGTGGCAACCCAGACTGAGTTGGGTGTTGGTGGTGTAGAGCTTCCTGTAGCCGCATGGCGTTCGTACTTAAATATGGAACTAACCATTCCAATTTTCGCTGTCTCTTATACACATCTCCGAGCCCACGAGACC
+
BBBBBFBBBD>A4GGGGGGGGGGHHHHGGHHGHHHHGGGHGGGGGFHGEGEBFGHGHHHHHHHGGHHHHGGGGEHGGEGGGFGGHHFHHHGHHHGHHGHCGHHHHHHHHHHHHFGGGFEFHHGFGGBGHFHHHHFFDBFGGGHGGFGGGG
@M02034:409:000000000-BFKT7:1:2111:21595:9036 1:N:0:26
AAAGTCGAGGTGCTAAAGTGGCAACCCAGTCCGCCGGTTGGTGGTGTAGAGCTTCCTGTAGCCGCATGGCGTTCGTACTTAAATATGGAACTAACCATTCCAATTTTCGCTGTCTCTTATACACATCTCCGAGCCCACGAGACCGTACTA
+
AABBAFBBDBAAGGGGGDFGGGHHCHGGGFFHG?EEE2EEAEEEEGGFGEGFGHHHHFGB5F3EEEGEF1EBE1E?2CGFFDHHEFBGGBGHD?G0FFFFHHHHHFHFE/EFGHFHHGFFFFB2FG2FGHDCF/AFEEGCFFDGGA<?C=
@M02034:409:000000000-BFKT7:1:2111:11787:9044 1:N:0:26
AAAGTCGAGGTGCCTAAAGTGGCAACCCAGACTGAGGGGGTTGTTGGTGGTGTAGAGCTTCCTGTAGCCGCATGGCGTTCGTACTTAAATATGGAACTAACCATTCCAATTTTCGCTGTCTCTTATACACATCTCCGAGCCCACGAGACC
+
BBBBBFBABBABGGGGBGGGFGGHHHHGGHHGHHGHGGGGEEFEHHHGGGGGHHHFHGFHHHHHHGHGGGGFFGHGGFGGGGHGHHHHHHHGHHBGHHHHFAFGFFGFFHHHHGFGGGGFHHHHHHHHGHFHHHGFG?DFGEEGGCGGGE
@M02034:409:000000000-BFKT7:1:2111:6867:9049 1:N:0:26
AAAGTCGAGGTGCCTAAAGTGGCAACCCAGACTTTTTTTGGTGTGGG
+
BBBBBFABBBBBFFGGGGGGDGGHHHHGFHFFHGHH32A20B1F1BE
@M02034:409:000000000-BFKT7:1:2111:9848:9050 1:N:0:26
AAAGTCGAGGTGCCTAAAGTGGCAACCCAGACTGGGTTGATGGTTGGTGGTGTAGAGCTTCCTGTAGCCGCATGGCGTTCGTACTTAAATATGGAACTAACCATTCCAATTTTCGCTGTCTCTTATACACATCTCCGAGCCCACGAGACC
+
CCCCCFCCBCCBGGGGGGGGGGGHHHHGGHHGHHHHHGGHHHHHHGGEFGEFGHHBGHHHHHHHHHGHHGGEGGHHGGGGGGHHHHHFHHHHHFHHGHHHHHHHGHHHHHHHHHGGGGGHHHHHHHHHHHHHHHHHGCCGGGHGGGGGGG
@M02034:409:000000000-BFKT7:1:2111:14555:9052 1:N:0:26
AAAGTCGAGGTGCCTAAAGTGGCAACCCAGACTTGGGGTGTTGTTG
+
BBBBBFBBBDBBGGGGCFGGGGGHHHHGGHHGHGD32AE2A2AF1F
@M02034:409:000000000-BFKT7:1:2111:14537:9052 1:N:0:26
AAAGTCGAGGTGCCTAAAGTGGCAACCCAGACTTGGAGTATGGTTGGTGGTGTAGAGCTTCCTGTAGCCGCATGGCGTTCGTACTTAAATATGGAACTAACCATTCCAATTTTCGCTGTCTCTTAACACATCTCCGAGCCCACGAGACCG
+
CCCBBFCCCCBCGGGGGGGGGGGHHHHGGHGGHHHHHHHHHHHHHGGEFGGGHHHGHHHHHHHHHHHHHGGGGGHHGEGGGFHHHHHHHHGHHHFGHHGHHHGHHHFHHHHHHGGGGGGHHHHHGHFGHFHHHGHFGGGGGHGGFCGGGG
@M02034:409:000000000-BFKT7:1:2111:20842:9058 1:N:0:26
AAAGTCGAGGTGCCTAAAGTGGCAACCCAGACTCTGGATAAGGTTGGTGGTGTAGAGCTTCCTGTAGCCGCATGGCGTTCGTACTTAAATATGGAACTAACCATTCCAATTTTCGCTGTCTCTTATACACATCTCCGAGCCCACGAGACC
+
CCCCCFCCCCABGGGGGGGGGGGHHHHGGHHGHHHHHHHHHHHHHHGGGGGBFFHGHHHHHHHHHHHHHGGGGGHHGGGGGGFHHHHHHHGHHHHHHHHGGHHHGHEGFHHHHHGGGGGHHHHHHHFFFHGHHHHHDCGGGGHEFCGGGF
@M02034:409:000000000-BFKT7:1:2111:8615:9060 1:N:0:26
AAAGTCGAGGTGCCTAAAGTGGCAACCCAGACTCAGAAGGAGGTTGGTGGTGTAGAGCTTCCTGTAGCCGCATGGCGTTCGTACTTAAATATGGAACTAACCATTCCAATTTTCGCTGTCTCTTATACACATCTCCGAGCCCACGAGACC
+
AABCCFCCCCABGGGGGGGGGGGGHHGGGGHGHHHHHHHHFHGGHGGGGGEFFGHGHHHHHHHHHHHHHGG?EGHHGGGGGFHHHHHHHHHHHHFGHHFHHHFHHHGGFHHHHFGGGGGHGHHHGHHGHHHHHHHGGGGGGGHGGCGGGF
@M02034:409:000000000-BFKT7:1:2111:14951:9062 1:N:0:26
AAAGTCGAGGTGCCTAAAGTGGCAACCCAGACTCTGACTCCTGTTGGTGGTGTAGAGCTTCCTGTAGCCGCATGGCGTTCGTACTTAAATATGGAACTAACCATTCCAATTTTCGCTGTCTCTTATACACATCTCCGAGCCCACGAGACC
+
CCCCCFCCCCBCGGGGGGGGGGGHHHGGGHHGHHHHHHHHHHHHHHHGGGEFHHHHHHHHHHHHHHHHHGGEGGHHGGGGGGHHHHFFHHHHHGHFGHGFHHHHHHHHHHHHHFGGGGGGGGHHHHHHHHGHHHGHGGGGGGHGGGCGGG
@M02034:409:000000000-BFKT7:1:2111:18444:9070 1:N:0:26
AAAGTCGAGGTGCCTAAAGTGGCAACCCAGACTATGAATACTGTTGGTGGTGTAGAGCTTCCTGTAGCCGCATGGCGTTCGT
+
BCBCAFCCCCBCGGGGGGGGFGGHHHHGGHHGHFHF55DA3DAGHHAA22EE13D555AF5BFGA5A53BE0BEC10>>?>>
@M02034:409:000000000-BFKT7:1:2111:24691:9079 1:N:0:26
AAAGTCGAGGTGCCTACAGTGGCAACCCAGACTACGCCTAAGGTTGGTGGTGTAGAGCTTCCTGTAGCCGCATGGCGTTCGTACTTAAATATGGAACTAACCATTCCAATTTTCGCTGTCTCTTATACACATCTC
+
A@BBAF@ABAA>BGGGAFGGDGGHHHHGGHHGHCGFG?C2BBFFDGG1FEECGFGHFDG35FFGG5FFFEG@E1B1EEFGGAGFGHHGHFHGGHDFGGFF?GBFE?4FGFFGH4EE?DEGF3BG3DBGDGFHFFH
@M02034:409:000000000-BFKT7:1:2111:8600:9089 1:N:0:26
AAAGTCGAGGTGCCTAAAGTGGCAACCCAGACTCTTAGTAATGTTGGTGGTGTAGAGCTTCCTGTAGCCGCATGGCGTTCGTACTTAAATATGGAACTAACCATTCCAATTTTCGCTGTCTCTTATACACATCTCCGAGCCCACGAGACC
+
CCCCCFCBBCBCGGGGGGGGGGGHHHHGGHCGHHHHGHGHFGFGHHGGGGEGHDF5FAFGFHHG5EBFDEGAEEGEEEEFEECFHHHHFGHFHH3BGGHHF1@BDEE4DFDHF4EGGEEHFHHFDE?EGFD2FFHBE?CDCGAF?C@?DE
@M02034:409:000000000-BFKT7:1:2111:14804:9095 1:N:0:26
AAAGTCGAGGTGCCTAAAGTGGCAACCCAGACTGAGCT
+
CCCCCFCCCCCCGGGGGGGGGGGHHHHGGHHGHH3G35
@M02034:409:000000000-BFKT7:1:2111:8003:9096 1:N:0:26
AAAGTCGAGGTGCCTAAAGTGGCAACCCAGACTTGGTCTTGTGTTGGTGGTGTAGAGCTTCCTGTAGCCGCATGGCGTTCGTACTTAAATATGGAACTAACCATTCCAATTTTCGCTGTCTCTATACACATCTCCGAGCCCACGAGACCG
+
BBBBBDABBBBBGGGBGGGGGGFFHHGGGDAFHHFG3AGHHHBGFC2EAFGEGHGEGHHGFHHHHGG5GEEFGGHHGFGGGGEEHHHFFHDHHHDBGHHHHFFGFFGGFGHHHGC/EEEFGFHHHE3FF2GHHFFDFFGGGHFGG?DFG@
@M02034:409:000000000-BFKT7:1:2111:13360:9099 1:N:0:26
AAAGTCGAGGTGCCTAAAGTGGCAACCCAGACTAGGAAGGAGGTTGGTGGTGTAGAGCTTCCTGTAGCCGCATGGCGTTCGTACTTAAATATGGAACTAACCATTCCAATTTTCGCTGTCTCTTATACACATCTCCGAGCCCACGAGACC
+
AABCAFABBCABGGGGGFGGGGGHHHHGGHHGHHHHHHHGCGGGHHG1FGAFFGHDGGHHHHHHHHHHHGGGGGHHGGGGGGHHHHHGHHGHHGFFHHHGHHHHHHHHHHHHHHEDGGGGHHHHHHHHFFGFHHFHGGGGGEHGGGGGGG
@M02034:409:000000000-BFKT7:1:2111:24168:9105 1:N:0:26
AAAGTCGAGGTGCCTAAAGTGGCAACCCAGACTGGGATGTTTGTTGGTGGTGTAGAGCTTCCTGTAGCCGCATGGCGTTCGTACTTAAATATGGAACTAACCATTCCAATTTTCGCTGTCTCTTATACACATCTCCGAGCCCACGAGACC
+
AAAABFBB3DABGGG5GGGGGGGHFFHGDDDAFGHCFGEGHGHHHHCEF1EAB3F5D5DG5BFHHFFFB1E0EEF1E?EFE??1?F4BBGGGHF33FFFB303FFFH4FFGFF4E/<EEG4EFGF2GDF1FFG1DD/</B/FGC//@ADC
@M02034:409:000000000-BFKT7:1:2111:19578:9112 1:N:0:26
AAAGTCGAGGTGCCTAAAGTGGCAACCCAGTTGTGGGGGGGTTGGTGGTGTAGAGCTTCCTGTAGCCGCATGGCGTTCGTACTTAAATATGGAACTAACCATTCCAATTTTCGCTGTCTCTTATACACATCTCCGAGCCCACGAGACCGT
+
BACCCFCCCBABGGGGFGGGGGGGHHHGGHHGHHGGGGGGGGGDG;EFDGGGGFGFGGGGGGGGGGGGGGGGGAFFFFFFFFFFFFFFFFFFBFFFFFFFFFFFFFFFFFFFFDFFDFFFFFFFFFFFFFFFFBD=DFFFFFFFFFFFFD
@M02034:409:000000000-BFKT7:1:2111:19269:9114 1:N:0:26
AAAGTCGAGGTGCCTAAAGTGGCAACCCAGACTCGACTGCTGTTGGTGGTGTAGAGCTTCCTGTAGCCGCATGGCGTTCGTACTTAAATATGGAACTAACCATTCCAATTTTCGCTGTCTCTTATACACATCTCCGAGCCCACGAGACCG
+
B?AAAFBBBBAAGGGGGGGGGFGGFHHGGHGGHHGGG?EFHHHHGFGGGEFHHHHFDHGFFHHGEHHGGGGGGHFGGGGGEFEHHGH3EDFHHFD3GFGFHFGHGHGGGHHHGGDGGEGHFHHGHHE?FFGHHHHG/BFFGHF?@D?GG@
@M02034:409:000000000-BFKT7:1:2111:14785:9119 1:N:0:26
AAAGTCGAGGTGCCTAAAGTGGCAACCCAGACTCTGCCTTCGGTTGGTGGTGTAGAGCTTCCTGTAGCCGCATGGCGTTCGTACTTAAATATGGAACTAACCATTCCAATTTTCGCTGTCTCTTATACACATCTCCGAGCCCACGAGACC
+
BBBBBFBBBBBBGGGGGGGGGGGFHHHGGHHGHFHBA3FDFAEGGGCE1?EF13D5FFFF5FGHFAD53EE0EEA1>?@FEB2?FFFGDGHFFH3@BFGF3?3BGFE4?FFHF4EFGE?F4?FG33FDFBGFHFH?E@/>/?FEG/<AD<
@M02034:409:000000000-BFKT7:1:2111:10796:9121 1:N:0:26
AAAGTCGAGGTGCCTAAAGTGGCAACCCAGACTGTGTTTTCTGTTGGTGGTGTAGAGCTTCCTGTAGCCGCATGGCGTTCGTACTTAAATATGGAACTAACCATTCCAATTTTCGCTGTCTCTTATACACATCTCCGAGCCCACGAGACC
+
CCCCBFCCCCBCGGGGGGGFGGGHHHHGGHHGHGHHGHHHHHHHHHHGGGEFGHGFGHHHHHHHHHHHHGGGGGHHGGGGGGFHHHHHHHHHHHHGHHHGHHGHHHHHHHHHHHGGGGGHHHHHHHGHGHHHHHHHGCFGGGHGGGGGGG
@M02034:409:000000000-BFKT7:1:2111:26042:9126 1:N:0:26
AAAGTCGAGGTGCCTAAAGTGGCAACCCAGACTGGGACGGGGGTTGGTGGTGTAGAGCTTCCTGTAGCCGCATGGCGTTCGTACTTAAATATGGAACTAACCATTCCAATTTTCGCTGTCTCTTATACACATCTCCGAGCCCACGAGACC
+
AAA?>3>>>D>AFGGGGGGEG1F0AFFAEHCGHHHHFGAAE?E>EEGEF?BFGHDDGFHHHFHEBGFFFEEEEEHHEEEFEECGFFHGHGFHHHBGGHHHHGHHFHHHGHHHHHGGGGEGHHHHFGHFGHEHHGHHGCGGGGHGCCC.CA
@M02034:409:000000000-BFKT7:1:2111:7201:9137 1:N:0:26
AAAGTCGAGGTGCCTAAAGTGGCAACCCAGACTTATCGTGGGGTTGGTGGTGTAGAGCTTCCTGTAGCCGCATGGCGTTCGTACTTAAATATGGAACTAACCATTCCAATTTTTGCTGTCTCTTATACACATCTCCG
+
CCCCCFBCCCCCGGGGGGGGGGGHHHHGGHGGCDGHDHGGGGGG0ECEAEEF13D5A5AB5F5@55D53BE/EB11>?EF>?2?1FFD3BE?B333BBFG303B34D44DDHF4<EGF?B3?D?3B33D222FGF2<
@M02034:409:000000000-BFKT7:1:2111:6963:9140 1:N:0:26
AAAGTCGAGGTGCCTAAAGTGGCAACCCAGACTCAGTGGATTGTTGGTGGTGTAGAGCTTCCTGTAGCCGCATGGCGTTCGTACTTAAATATGGAACTAACCATTCCAATTTTCGCTTCTCTTATACACATCTCCGAGCCCACGAGA
+
CCCCBFBCCCBCGGGGGGGGGGGHHHHGGHHGHGFGAG3GGGGFHHH2EEGFA3GDGAGH5GGFGAFFGEGEFGGAEBEGGEEGEGHHFHHHFHB3FGFG3?3FFFGDGGGHHDEGGGGHHHHGHHFHHGFFHHGFGGGGGGGGG/C
@M02034:409:000000000-BFKT7:1:2111:10890:9153 1:N:0:26
AAAGTCGAGGTGCCTAAAGTGGCAACCCAGACTTCTTATCCGGTTGGTGGTGTAGAGCTTCCTGTAGCCGCATGGCGTTCGTACTTAAATATGGAACTAACCATTCCAATTTTCGCTGTCTCTTATACACATCTCCGAGCCCACGAGACC
+
BBBBBFBBBBAAGGGGGGGGGGGGHHHGGDHGHHHHHHHHHGGGECCGGGEFGHHFHFHHGFGHEGHHHGGEG1FHGEGFGGHHHGFDHHHHHHFHHHHHHHHHHHHGHHHHHHGGGGGHHHHHHHHHFFHHGHGHGGGGGGGGGGGGGG
@M02034:409:000000000-BFKT7:1:2111:24778:9155 1:N:0:26
AAAGTCGAGGTGCCTAAAGTGGCAACCCAGACTCCTTCTTGGGTTGGTGGTGTAGAGCTTCCTGTAGCCGCATGGCGTTCGTACTTAAATATGGAACTAACCATTCCAATTTTCGCTGTCTCTTATACACATCTCCGAGCCCACGAGACC
+
BBBBBFBADBAAGGGGGGGGGGGHHHHGGHHGHGHHGHGHHHHGFGGGGFEFFGH5FFGHHHHHGHHHHGGGGGFFGGGGGGGAGHHHHHHHHHFFFHGHHGBGHEHGGHHHHFGEEGGFHHHHHFHFHHHHGHHBDCCGGGHGGGG?DF
@M02034:409:000000000-BFKT7:1:2111:19565:9156 1:N:0:26
AAAGTCGAGGTGCCTAAAGTGGCAACCCAGACTCAGCATCAGGTTGGTGGTGTAGAGCTTCCTGTAGCCGCATGGCGTTCGTACTTAAATATGGAACTAACCATTCCAATTTTCGCTGTCTCTTATACACATCTCCGAGCCCACGAGACC
+
CCCCBFCCCCBBGGGGGGGGGGGHHHHGGHHGHHHHHGHHHHHGHHGGGGGFHHHGHFHHHHHHGHHHHGGGGGHHGGGGGFGHHHHHHHHHHHGHHFHFHGHFHHHHHHHHHHGGGGFFHFHHHHHHGHFHHHHHGC?CGFHGGGGGFC
@M02034:409:000000000-BFKT7:1:2111:11411:9161 1:N:0:26
AAAGTCGAGGTGCCTAAAGTGGCAACCCAGACTCGGGTTGCTGTTGGTGGTGTAGAGCTTCCTGTAGCCGCATGGCGTTCGTACTTAAATATGGAACTAACCATTCCAATTTTCGCTGTCTCTTATACACATCTCCGAGCCCACGAGACC
+
CCCCBFBBCCBCGGGGGGGGGGGHHHHGGGHGHHGGGGFGHHHHHHHEFGEFGHHGHHHHHHHHHHHHHGGGGGHFGGGGGFHHHHHHHHHHHHFHHHHHHGHGHHHHHHHHHHGGGGGGHHHHGHHHGHGHHHHHGCCFGGHGGCFDGG
@M02034:409:000000000-BFKT7:1:2111:11670:9168 1:N:0:26
AAAGTCGAGGTGCCTAAAGTGGCAACCCAGACTTTTTCGCTTGTTGGTGGTGTAGAGCTTCCTGTAGCCGCATGGCGTTCGTACTTAAATATGGAACTAACCATTCCAATTTTCGCTGTCTCTTATACACATCTCCGAGCCCACGAGACC
+
CCCCCFCCCCAAGGGGGGGGGGGHHHHGGHHGHHHHFGFGGHGHHHGGGGEFHHHGHHHHHHHHHHHHHGGGFGHHGGGGGGFHHHGGHHHHHFGGHHHHHHHHHHHHHHHHHHGGGEEFHFHHHHGHFHHHHHFGDBCFGGGGFGFGGF
@M02034:409:000000000-BFKT7:1:2111:9211:9178 1:N:0:26
AAAGTCGAGGTGCCTAAAGTGGCAACCCAGACTCCGCAGCCTGTTGGTGGTGTAGAGCTTCCTGTAGCCGCATGGCGTTCGTACTTAAATATGGAACTAACCATTCCAATTTTCGCTGTCTCTTATACACATCTCCGAGCCCACGA
+
AAAAAFABBBABGGGFFGGFGGGGGFGGGCHGHFFEEEEEGFFGHHGAFEBFHBF5G5BGHFHH5DFHGEEEEGHGEEGGGEBGGGFGFBGHGE3?GFGH3BFFGGF4FGFHHDEFGG/?DGFF?DGBF2?GHHB<D/B?CEHGGD
@M02034:409:000000000-BFKT7:1:2111:16728:9185 1:N:0:26
AAAGTCGAGGTGCCTAAAGTGGCAACCCAGACTACGCCTCCTGTTGGTGGTGTAGAGCTTCCTGTAGCCGCATGGCGTTCGTACTTAAATATGGAACTAACCATTCCAATTTTCGCTGTCTCTTATACACATCTCCGAGCCCACGAGACC
+
BBCBAFCCCCAAGGGGGGGGGGGHHHHGGHHGHHHGGGHGHHHHHHH1FEBBFFHHHHGHHHHHHGHHHGGGGGHHGGGGFFGHHHHHHHHHHHHHFHHFHHFHHHGHFHFHHGEGGGEGFHHHGHHHFGGHHHFHGGGGGGHGGGGGCC
@M02034:409:000000000-BFKT7:1:2111:22640:9188 1:N:0:26
AAAGTCGAGGTGCCTAAAGTGGCAACCCAGACTTGGAGTGATGTTGGTGGTGTAGAGCTTCCTGTAGCCGCATGGCGTTCGTACTTAAATATGGAACTAACCATTCCAATTTTCGCTGTCTCTTATACACATCTCCGAGCCCACGAGACC
+
CCCCCFCCCCBBGGGGGFGGGGGHHHHGGHHGHFDBFGGG5DGHHHEGCFGGF3D5AD3BAGFHGFBBDEEAEGFAEEEGGD21GGHHBGHFGG3BF3GH313FFFH4BF3FF4>>EE<F4FFGE?BBGBG2FGFBD//BF/FADGGGGC
@M02034:409:000000000-BFKT7:1:2111:8232:9194 1:N:0:26
AAAGTCGAGGTGCCTAAAGTGGCAACCCAGACTCCGCGGCCGGTTGGTGGTGTAGAGCTTCCTGTAGCCGCATGGCGTTCGTACTTAAATATGGAACTAACCATTCCAATTTTCGCTGTCTCTTATACACATCTCCGAGCCCACGAGACC
+
CCCCBFCBCDBBGGGGGGGGGGGHHHHGGDHGG332B2AF00AEEFGFGGEFGHHFHHHHHHHHHHHHHGGGFGHHGGGGGGCGHHHFHHHHGEGFFFGHHHHHHHHHHHHHHHGGGCGHHFHHHHGHHGHHHHGHGCFGGGGGGGGGGA
@M02034:409:000000000-BFKT7:1:2111:24874:9195 1:N:0:26
AAAGTCGAGGTGCCTAAAGTGGCAACCCAGACTTGTTATTTTGTTGGTGGTGTAGAGCTTCCTGTAGCCGCATGGCG
+
CCCCCFBBCCBBGGGGGGGGGGGHHHHGGH22BA3F5DG55GFGCGFA22B1A3D5A5BF5FFEB5D531E0EE11>
@M02034:409:000000000-BFKT7:1:2111:8151:9196 1:N:0:26
AAAGTCGAGGTGCCTAAAGTGGCAACCCAGACTAATAAGAATGTTGGTGGTGTAGAGCTTCCTGTAGCCGCATGGCGTTCGTACTTAAATATGGAACTAACCATTCCAATTTTCGCTGTCTCTTATACACATCTCCGAGCCCACGAGACC
+
AAAAAFBBBBABGGGGGGGGGFFFHHHGGHHGHHHHHHHHHHHHHHGGGGEFGHHHHHHHHHHHHHHHHGGGGGHHGGGGGGHHHHHHHHGHHHHHHHGHHHHHHHHHHHHHHGFGGGGHHHHHGHGFHHHHHHHGGGCGGGHGGGGGGA
@M02034:409:000000000-BFKT7:1:2111:25321:9200 1:N:0:26
AAAGTCGAGGTGCCTAAAGTGGCAACCCAGACTGCGGGTTTTGTTGGTGGTGTAGAGCTTCCTGTAGCCGCATGGCGTTCGTACTTAAATATGGAACTAACCATTCCAATTTTCGCTGTCTCTTATACACATCTCCGAGCCCACGAGACC
+
>AA1AFAA?DAAGGGGGFGGFFCG1GGE0GHFHCFGGEAAEF0BC0GFGGAFGFHGFHFH1@FGF2E2FEGEFGGG@EE/>?>CCDE1FFF>EH1BBF1>FHBGGBBBEGGGHFEGCFCFDDDGGH2@2<@F1@G1C/>CGGFGC?C.<F
@M02034:409:000000000-BFKT7:1:2111:3750:9201 1:N:0:26
AAAGTCGAGGTGCCTAAAGTGGCAACCCAGACTCATCCGCCTGTTGGTGGTGTAGAGCTTCCTGTAGCCGCATGGCGTTCGTACTTAAATATGGAACTAACCATTCCAATTTTCGCTGTCTCTTATACACATCTCCGAGCCCACGAGACC
+
ABBBAFBBB@AAGGGGGGGGGGGHHHHGGHHGHHHHHHGGGGEGHHHEGG1FGFEEGFHHHFHGGHHHHGGGFGHHGGGGGGGHHHHHGHFHHHHGFHHHGHHHHGHGHHHHHHGGGGGHHHHHHHHFHHGHHHHGF?CCFGHGCGGGGF
@M02034:409:000000000-BFKT7:1:2111:11925:9204 1:N:0:26
AAAGTCGAGGTGCCTAAAGTGGCAACCCAGACTTTGGCGCCGGTTGGTGGTGTAGAGCTTCCTGTAGCCGCATGGCGTTCGTACTTAAATATGGAACTAACCATTCCAATTTTCGCTGTCTCTTATACACATCTCCGAGCCCACGAGACC
+
BBCCCFCCBBBCGGGGGGGGGGGHHHHGGHHGHHHHHHGGGGGGGGGGFDEFGHHGHHFHHHHHGFHHHGCEEGHHGEGGGGGHGHHFHHHEHFDFGHGHGHFHHHHHHHHHHGFGGGGHHHHHHHHHFFFGGHHHGGGGGGGGGGGGGG
@M02034:409:000000000-BFKT7:1:2111:12074:9205 1:N:0:26
AAAGTCGAGGTGCCTAAAGTGGCAACCCAGACTGGGTGGGCTGTTGGTGGTGTAGAGCTTCCTGTAGCCGCATGGCGTTCGTACTTAAATATGGAACTAACCATTCCAATTTTCGCTGTCTCTTATACACATCTCCGAGCCCACGAGACC
+
AABBBFBBBBBBGGGFGGFGGGGHHHHGGGHGHHHHHGGGGHGHHHHEGGEFGGHGHHHHHHHGHHHHHGGCEGHHGGGGGFFHGHHHHHHHHHHHHHGHHHHHHHHHHHHHHHGGGGGFHHHHHHGHHGGHGHHHFCGGGGHGGFGGGG
@M02034:409:000000000-BFKT7:1:2111:22227:9208 1:N:0:26
AAAGTCGAGGTGCCTAAAGTGGCAACCCAGACTATTAATAGGGTTGGTGGTGTAGAGCTTCCTGTAGCCGCATGGCGTTCGTACTTAAATATGGAACTAACCATTCCAATTTTCGCTGTCTCTTATACACATCTCCGAGCCCACGAGACC
+
B?ABBFBBBBBBGGGGGBFGBFCGHHHGGHHGHCGFG5G5AFFBBECGEF1FCGHHHHHGHGHHHHGHHGGGGGHHGEGGGEFHHH4BFGFGF3DFCGBCGHEHEHGFGHFFEGEEG?EFFHFFGGDGFHBGBHHGGGG?CFFF/</C/?
@M02034:409:000000000-BFKT7:1:2111:14907:9210 1:N:0:26
AAAGTCGAGGTGCCTAAAGTGGCAACCCAGACTCCTCAGCCTGTTGGTGGTGTAGAGCTTCCTGTAGCCGCATGGCGTTCGTACTTAAATATGGAACTAACCATTCCAATTTTCGCTGTCTCTTATACACATCTCCGAGCCCACGAGACC
+
AABBAFBBBBBBGGGGGGGGGGGHHHGGGGHGHCFHHHHHGGHFHHH2FGGGHHH5G5GHGHHHHGHFFGGEFGHFEEGEGFHEHFGGDGHHHH3BGHGHEFFFHFFFDGHHH4EFGGGHFHGFFHGDGBG2GHFBDDCC/FC/CCGGGF
@M02034:409:000000000-BFKT7:1:2111:21961:9210 1:N:0:26
AAAGTCGAGGTGCCTAACGTGGCAACCCAGACTG
+
AAAAADA>>DAAFGGGG4EGGGGHHHHGDH2A3A
@M02034:409:000000000-BFKT7:1:2111:17163:9212 1:N:0:26
AAAGTCGAGGTGCCTAAATTGGCAACCCAGACTGGGGGGGAGGTTGGTGGTGTAGAGCTTCCTGTAGCCGCATGGCGTTCGTACTTAAATATGGAACCTAACCATTCCAATTTTCGCTGTCTCTTATACACATCTCCGAGCCCACGAGAC
+
CCCCCFCCCCBCGGGGEGGGGGHHHHHGGEHGHHHHGGGGGGGFGHGGGGFEEGGFFFGGGGGGGGGGGGGGFGGFFFFFFFFFFFFFFFFFFFBFFFFFFFFFFFFFFFBFFFFDDFFFFFFFFFFFFBBFFFFFFFAAFFFFFFFFFD
@M02034:409:000000000-BFKT7:1:2111:11903:9213 1:N:0:26
AAAGTCGAGGTGCCTAAAGTGGCAACCCAGACTTTGGCGCCGGTTGGTGGTGTAGAGCTTCCTGTAGCCGCATGGCGTTCGTACTTAACTATGGAACTAACCATTCCAATTTTCGCTGTCTCTTATACACATCTC
+
AAAA1BAA11AAGEDBG1FGFGGHFCHFGGCGHGHHHHGFCE//AE?/AEAFGFB2@BGFHGFHG2BFDAE?/EHGGGGFGEGHGHEF1BEGHHFFBBDFB01BG2FF2BFDHHCC//CGFGBF122F>1DF1FD
@M02034:409:000000000-BFKT7:1:2111:26259:9216 1:N:0:26
ACAGTCGAGGTGCCTAAAGTGGCAACCCAGACTAATGTGC
+
33>AAFAADDAACGFGFGGGGGFHFFGE2FEFGBG5DG55
@M02034:409:000000000-BFKT7:1:2111:22247:9218 1:N:0:26
AAAGTCGAGGTGCCTAAAGTGGCAACCCAGACTCATACTAATGTTGGTGGTGTAGATTCTTGT
+
BCCCCFBBCCBCGGGGGGGGGGGHHHHGGHHGH33FG5FF5AFHGHHGGGGGHHH55A555AF
@M02034:409:000000000-BFKT7:1:2111:19606:9222 1:N:0:26
AAAGTCGAGGTGCCTAAAGTGGCAACCCAGACTCCTCCGCCTGTTGGTGGTGTAGAGCTTCCTGTAGCCGCATGGCGTTCGTACTTAAATATGGAACTAACCATTCCAATTTTCGCTGTCTCTATACACATCTCC
+
BBBCCFCCCCCCGGGGGGGGGGGHHHHGGHHGH3F323B2BFHHHHHGGGEFHFHHHGHHHHHHHHHGGGGGGGHHGGGGGGHHHHHHHHHHHHFHHHGHHHHHHHHGDGHHHHGGGGGHHGH?F3B322B233B
@M02034:409:000000000-BFKT7:1:2111:6982:9222 1:N:0:26
AAAGTCGAGGTGCCTAAAGTGGCAACCCAGACTGGGG
+
CCCCCFCCCBAAGGGGGGGGGGGHHHHGGHHGHCA2A
@M02034:409:000000000-BFKT7:1:2111:9720:9223 1:N:0:26
AAAGTCGAGGTGCCTAAAGTGGCAACCCAGACTCATACTCCTGTTGGTGGTGTAGAGCTTCCTGTAGCCGCATGGCGTTCGTACTTAAATATGGAACTAACCATTCCAATTTTCGCTGTCTCTTATACACATCTCCGAGCCCACGAGACC
+
CCCCCFCCCCCCGGGGGGGGGGGHGHHGGHHGHFHHHFFD3BEGHHHGGGGFHHHHHHHHHHHHHHHHHGGEEGHHGGGGGGFHHHHHHHHHHFFFGHHHHHHHHHHHHHHHHHGGGGGGHHHHHHHHGHHHHHHHDDCGGGHGGGGGGE
@M02034:409:000000000-BFKT7:1:2111:4505:9224 1:N:0:26
AAAGTCGAGGTGCCTAAAGTGGCAACCCAGACTGAGAATCCGGTTGGTGGTGTAGAGCTTCCTGTAGCCGCATGGCGTTCGTACTTAAATATGGAACTAACCATTCCAATTTTCGCTGTCTCTTATACACATCTCCGAGCCCACGAGACC
+
BBBBBFABBBAAGGGGGGGGGGGHHHHGGGGGHHHHHHHHHGFEEEEFFGFFGGHDFHHHGHHHHHHHHGGGGGHHGFGGEGFHHGHHHHGGHFFGHHHHHHHHHHHGEGHHHHGGGCEFFFHHHHHHHHHHHHHGG?GCGEEF?FGGGG
@M02034:409:000000000-BFKT7:1:2111:15788:9225 1:N:0:26
AAAGTCGAGGTGCCTAAAGTGGCAACCCAGACTCTGCAGATGGTTGGTGGTGTAGAGCTTCCTGTAGCCGCATGGCGTTCGTACTTAAATATGGAACTAACCATTCCAATTTTCGCTGTCTCTTATACACATCTCCGAGCCCACGAGACC
+
BBBCBFCCCCBBGGGGGGGGGGGHHHGGGHHGHHHHHHHGHHHHHGGGGGEFBEGFHHHHHHHHHHHHHGGGGGHHGGGGGEGHHHFGHHHHHHFHHHGHGHHHHHGFGGHHHBFGGGGGFFHHFHGHHHHHGFGGGCGC@FHFC?//AC
@M02034:409:000000000-BFKT7:1:2111:21987:9230 1:N:0:26
AAAGTCGAGGTGCCTAAAGTGGCAACCAAGATTA
+
AABBBFAB?D>A4FGGGGGGBGFHFHG2ABA355
@M02034:409:000000000-BFKT7:1:2111:22233:9231 1:N:0:26
AAAGTCGAGGTGCCTAAAGTGGCAACCCAGACTCATACTAATGTTGGTGGTGTAGCTTCCTGTAGCCGCATG
+
BABBAFAADBA?GGGFGG4FGGFHHHHGGCHGHB3FFBGG5FFGHHHGGGEEEHG55DF3EAF55FBAE01A
@M02034:409:000000000-BFKT7:1:2111:10797:9232 1:N:0:26
AAAGTCGAGGTGCCTAAAGTGGCAACCCAGACTTTGTATAAGGTTGGTGGTGTAGAGCTTGCTGTAGCCGCATGGCGTTCGTACTTAAATATGGAACTAACCATTCCAATTTTCGCTGTCTCTTATACACATCTCCGAGCCCACGAGACC
+
CCCCCFCCCCBCGGGGGGGGGGGHHHHGGHHGHHHHDFGFAGHHBAEEEEGEAAF5A5FF3BFGG5FDDEG@EEE1EB/FE>2F?FGGDGHEE333FGHH313FF?GDFGDHHF/EFE?FDHGFBGFFFFGFHHGFG@BDDECECDCDGF
@M02034:409:000000000-BFKT7:1:2111:22005:9237 1:N:0:26
AAAGTCGAGGTGCCTAAAGTGGCAACCAAACTT
+
BBBBAFBBBBBBGGGFGAFGGGGHGHHA42A35
@M02034:409:000000000-BFKT7:1:2111:27269:9238 1:N:0:26
AAAGTCGAGGTGCCTAAAGTGGCAACCCAGACTTTTTATATTGTTGGTGGTGTAGAGCTTCCTGTAGCCGCATGGCGTTCGTACTTAAATATGGAACTAACCATTCCAATTTTCGCTGTCTCTTATACACATCTCCG
+
BBBAAFBBBDBBFGGGGGGGGGGHHHFFGHHGHBGE3FFFHGHHHHHEEEGGAGDDGGHHBFFGHHHHFFCAEBEFEGEGEE?1?GFH3@FHHB33BGFF313FHHHFHHHHHFECFFG3F4BEFGHHBH2BFB32?
@M02034:409:000000000-BFKT7:1:2111:19615:9238 1:N:0:26
AAAGTCGAGGTGCCTAAAGTGGCAACCCAGACTCCTCAGACTGTTGGTGGTGTAGAGCTTCCTGTAGCCGCATGGCGTTCGTACTTAAATATGGAACTAACCATTCCAATTTTCGCTGTCTCTATACACATCTCCGAGCCCACG
+
ABBBBFABDBBBGGGGGGGGGGGHHHHGEDGEHHHHHHFGFGFHHHHEGFEFGBHFHBHHHFHHHHHHHGG?EFHHGEGGGFFHHHHFFHHFHFFGHHHHHHGHDGFBHGHHHFFGGGFHHHHHHHFHFHHHGHFFGGGGFHGG
@M02034:409:000000000-BFKT7:1:2111:5926:9241 1:N:0:26
AAAGTCGAGGTGCCTAAAGTGGCAACCCAGACTAGGGTTGGGGTTGGTGGTGTAGAGCTTCCTGTAGCCGCATGGCGTTCGTACTTAAATATGGAACTAACCATTCCAATTTTCGCTGTCTCTTATACACATCTCCGAGCCCACGAGACC
+
BBBABFBBBBBBGGGGGGGFGGGGFHHGGHHGHHHFHFGGGGGGGFGGGGEFADGDFGHHGBGHHFGHHGFGEEHGEAEFGGHHHHHGHHGGHHGEFGHFFHBGHGFFHHHHHHGGGGGGFFHHGHHBHFFHGHFFGGGGGEGGGCFDDE
@M02034:409:000000000-BFKT7:1:2111:27139:9243 1:N:0:26
AAAGTCGAGGTGCCTAAAGTGGCAACCCAGACTTCTACTCATGTTGGTGGTGTAGAGCTTCTGTAGCCGCATGGCGTTCGTACTTAAATATGGAACTAACCATTCCAATTTTCGCTGTCTCTTATACACATCTCCGAGCCCACGAGACC
+
AAA1AFAA1A>AFFGFGGFBG1CEEHH?F0FFHHGHBFAF1GGHHGHEFCEFHGFAGHHHGFHD2DDFE??FAGFE>EEFGGHGFDGGFBHGH1FBG@GGCBFGGGHBFHHHB@EEGEDGFHF1B2BE11B1F1FC><?<FHG/@/CCA
@M02034:409:000000000-BFKT7:1:2111:22249:9243 1:N:0:26
AAAGTCGAGGTGCCTAAAGTGGCAACCCAGACTCATACTAATGTTGGTGGTGTAGCTTCCTGTAGCCGCATGGCGTTCGTACTTAAATATGGAACTAACCATTCCAATTTTCGCTGTCTCTTATACACATCTCCGAGCCCACGAGACC
+
A?AB>FBAD>AAGGGGGGDGFGGGHHHGGHHGHHHHFHFGGFGAGFEEEEAFFGHHHBHFGFHGHEHFGAEGHHGEGFG1GFGHDGHHHHH3BBCBFFGFFFHDFD4FHGG?EF/EEGHFFGDGBGHGFHHHHBE/CCFEHGC/@FFG
@M02034:409:000000000-BFKT7:1:2111:15866:9251 1:N:0:26
AAAGTCGAGGTGCCTAAAGTGGCAACCCAGACTGGGTTGGGTGTTGGTGGTGTAGAGCTTCCTGTAGCCGCATGGCGTTCGTACTTAAATATGGAACTAACCATTCCAATTTTCGCTGTCTCTTATACACATCTCCGAGCCCACGAGACC
+
BBBCAFCBCCBBGGGGGGGGGGGHHHHGGHHGHHHGGGGGGFGGGHHGGGEFGGHGGHHHHHHHHHHHHGGGGGHHGGGGGFGHHHHHGHGHHHHHHHHHHHHHHHGHHHHHHHGGGGFGHGHHHHFFFFFGHHHHGCFGGGHGGGGGFG
@M02034:409:000000000-BFKT7:1:2111:14240:9256 1:N:0:26
AAAGTCGAGGTGCCTAAAGTGGCAACCCAGACTCTGCCTCCGGTTGGTGGTTGTAGAGCTTCCTGTAGCCGCATGGCGTTCGTACTTAAATATGGAACTAACCATTCCAATTTTCGCTGTCTCTTATACACATCTCCGAGCCCACGAGAC
+
CCCCCFCCCCCBGGGGFGGGGGGHHHHGGHHGHHHHHHHHHGGGGGGEGGGGFEHHGHHHHHHHHHGHHHEEFGGHGEGGGGEHHHHHHGGHHHHDDFHGHHHHHHHGHHHHHHFEDGGGHHHHHHHHHFHHHGHGHGGGGGGHGFCFGE
@M02034:409:000000000-BFKT7:1:2111:9604:9264 1:N:0:26
AAAGTCGAGGTGCCTAAAGTGGCAACCCAGACTGTTCTTATTGTTGGTGGTGTAGAGCTTCCTGTAGCCGCATGGCGTTCGTACTTAAATATGGAACTAACCATTCCAATTTTCGCTGTCTCTTATACACATCTCCGAGCCCACGAGACC
+
AAAAAFAA@D>AFGGGGGGGGFAFGEHE0EGCFHHGHHGHFFDGHFHAF?/FGFEAGF1GH1GFFBFFHGAAEEHHGEEEGGCHGGEBGHDFH11FGGHHHAGBEGFBGGHHG2EAEE/BEGGHBB>FBFBFFG1DEC?CCEHECGCACE
@M02034:409:000000000-BFKT7:1:2111:17081:9267 1:N:0:26
AAAGTCGAGGTGCCTAAAGTGGCAACCCAGACTAAGAGTGTTGTTGGTGGTGTAGAGCTTCCTGTAGCCGCATGGCGTTCGTACTTAAATATGGAACTAACCATTCCAATTTTCGCTGTCTCTTATACACATCTCCGAGCCCACGAGACC
+
CCCCCFCBCCBBGGGGGGGGGGGHHHHGGHHGHHHHGHGHHGHHHHHFFGEFGHHFHGHHHHHHHHHHHGGGGGHHGGGGGGFHHHHHHHHHHHFFHHGHHHFHHHHHGHHHHHGGGGGHHHHHEHHHGHFHHHHHG@DGGGHGGGCGGG
@M02034:409:000000000-BFKT7:1:2111:25164:9270 1:N:0:26
AAAGTCGAGGTGCCTAAAGTGGCAACCCAGACTAGGAAGAATGTTGGTGGTGTAGAGCTTCCTGTAGCCGCATGGCGTTCGTACTTAAATATGGAACTAACCATTCCAATTTTCGCTGTCTCTTATACACATCTCCGAGCCCACGAGACC
+
CCCCCFCCBCABGGGGGGGGGGGHHHHGGHHGHHHHBGFGFFGBFGHGGFGGAGH5FGHHEHHHGFGDHGGFFEHHGFEGGGHGHHHDGGHGGG3BFGHHGFFHHFHFDGHHHHEGGGF3GFFGHHF??CGHFHHHCCGGFFHGGCCDFG
@M02034:409:000000000-BFKT7:1:2111:21543:9278 1:N:0:26
AAAGTCGAGGTGCCTAAAGTGGCAACCCAGACTGAGAGGGAGGTTGGTGGTGTAGAGCTTCCTGTAGCCGCATGGCGTTCGTACTTAAATATGGAACTAACCATTCCAATTTTCGCTGTCTCTTATACACATCTCCGAGCCCACGAGACC
+
BBBBBFBBBBAAGGGFGGGGGGGHHGFGGHHGHHHHGHGGEFGEGGGEGGGGHHHGHHHHHHHGGHHGHFG0EEHHGGGGFFHHHHHEFHHHHHGFHHGGHHFGHFFHHHHHHHGGGGGHHHHGHHEGFFFHHHEFG?DFGEEG@CCGGG
@M02034:409:000000000-BFKT7:1:2111:27453:9287 1:N:0:26
AAAGTCGAGGTGCCTAAAGTGGCAACCCAGACTAAGAAGAAGGTTGGTGGTGTAGAGCTTCCTGTAGCCGCATGGCGTTCGTACTTAAATATGGAACTAACCATTCCAATTTTCGCTGTCTCTTATACACATCTCCGAGCCCACGAGACC
+
CCBCCFBCCBCCGGGGGGGFGGGFFHHGGHHGHHHGHHHHBGHGHHGGFFEFFGHGHHHHGHGGFGHGHGGGEGHFGEFGGEGHHHHHHHHHFHDBGHHGGFFHHHHHHHHHHFFFGGGHFHGHHHHGGFFHHHHGGBCC@GEFGCGGCF
@M02034:409:000000000-BFKT7:1:2111:24447:9287 1:N:0:26
AAAGTCGAGGTGCCTAAAGTGGCAACCCAGACTAATCAGAGTGTTGGTGGTGTAGAGCTTCCTGTAGCCGCATGGCGTTCGTACTTAAATATGGAACTAACCATTCCAATTTTCGCTGTTCTTATACACATCTCCGAGCCCACGAGACCG
+
BBBCAFCABBABGGGGGGGGGGGHHHHGGHGGHHHHHHHFHGHFGHHFFGEFGHHGHHGHHHHHFFGGHGGGGGHHGEGGGGHHHHHHHHHHHHFHGHHHHHGHHHHHHHHHHHGFGGGHHHHHHHHHHHHHHFFGCGGGGHFCGGGGGC
@M02034:409:000000000-BFKT7:1:2111:15076:9296 1:N:0:26
AAAGTCGAGGTGCCTAAAGTGGCAACCCAGACTGGTTTTCCTGTTG
+
BBBBBFBBBBBBGGGGGGGGFGGHHFGGGHGGHBE5ABF53F5FFG
@M02034:409:000000000-BFKT7:1:2111:24108:9302 1:N:0:26
AAAGTCGAGGTGCCTAAAGTGGCAACCCAGACTACGCCTTTTGTTGGTGGTGTAGACTTCCTGTAGCCGCATGGCGTTCGTACTTAAATATGGAACTAACCATTCCAATTTTCGCTGTCTCTTATACACATCTCCGAGCCCACGAGACCG
+
CCCCCFAADBAAGGGGGGGFGGGHHHHGGHHGHHHGGGHGHHGGGHGEFDEFGGHGHHHFHHHHHHHHGFGGGHGEEGGFEFHHHGHHHFGHHFHHHFHGHHHHHHHHHHHHHGEFGEGHHHHHHHFHGHHGHHHGCGGFFHGGGGGGAD
@M02034:409:000000000-BFKT7:1:2111:17949:9324 1:N:0:26
AAAGTCGAGGTGCCTAAAGTGGCAACCCAGACTCAGATTTGGGTTGGTGGTGTAGAGCTTCCTGTAGCCGCATGGCGTTCGTACTTAAATATGGAACTAACCATTCCAATTTTCGCTGTCTCTTATACACATCTCCGAGCCCACGAGACC
+
BBABBFBBBBAAFGGGGGGGGGGFHHGGGGHGHHHHFHHHHGDEFGGEFGBFGGFFHGGHHGHHHHHHHGGGAGHHGGGGGFGHHHHFHHHHHHBFHHHHHHHHHHHEHHHHHFEGGGGGHGHGHHHHHHGFHHGFGGGGGGFGGF?DCF
@M02034:409:000000000-BFKT7:1:2111:10327:9326 1:N:0:26
AAAGTCGAGGTGCCTAAAGTGGCAACCCAGACTTAGGTTAGTGGTGGTGGTGTAGAGCTTCCTGTAGCCGCATGGCGTTCGT
+
AB@ABFCCCCCAGGGGGGGGGGGHHHHGGDHGH55A35D5BG525BA2A2EAA3D555BB5FG5555AAAE0EEE1>>>EE?
@M02034:409:000000000-BFKT7:1:2111:7920:9338 1:N:0:26
AAAGTCGAGGTGCCTAAAGTGGCAACCCAGACTCCGCCTCGTGTTGGTGGTGTAGAGCTTCCTGTAGCCGCATGGCGTTCGTACTTAAATATGGAACTAACCATTCCAATTTTCGCTGTCTCTTATACACATCTCCGAGCCCACGAGAC
+
BCCBAFBCCCCCGGGGGGGGGGGHHHHGGHHGH3A22B2B22BFGHHGGGGFGHHHHHHHHHHHHHHGHGGGGGHHGGGGGGHHHHHHHHHHHHFHFHHGHFHGHHGGHHHHHHGGGGGGHHHHHHGGFHHHHHHGG/CGGGHGGGCGG
@M02034:409:000000000-BFKT7:1:2111:17213:9340 1:N:0:26
AAAGTCGAGGTGCCTAAAGTGGCAACCCAGACTCAGGCGACGGTTGGTGGTGTAGAGCTTCCTGTAGCCGCATGGCGTTCGTACTTAAATATGGAACTAACCATTCCAATTTTCGCTGTCTCTTATACACATCTCCGAGCCCACGAGAC
+
CCCCCFCCCCCCGGGGGGGGGGGHHHHGGHHGHHHF33A2AAEFFGFGGGGGHHHHHHHHHHHHHHHHHGGGGGHHGGGGGGHHHHHHHHHHHHFHHFHHHHHHHHHGFGHHHHGGGFDFHHHHHHGHHHHHHHHHGFCCGGHGGGGGD
@M02034:409:000000000-BFKT7:1:2111:10079:9346 1:N:0:26
AAAGTCGAGGTGCCTAAAGTGGCAACCCAGACTGGGGCGGGGGTTGGTGGTGTAGAGCTTCCTGTAGCCGCATGGCGTTCGTACTTAAATATGGAACTAACCATTCCAATTTTCGCTGTCTCTTATACACATCTCCGAGCCCACGAGACC
+
BAABBFBBBBBBGGGGGGGGGGGHHHHGGGHGGHHHGGGGFGC/E@EEEE/?FBGBHFFGFFHHFHGHHGC<?DHGGDFFGA<GEGFFFHHGGH1DGHHHHHGGHGHHHHHHHD@?DD.:0CGFCG:;CH0CFFEFD?DGGGEEDCAAEE
@M02034:409:000000000-BFKT7:1:2111:12469:9350 1:N:0:26
AAAGTCGAGGTGCCTAAAGTGGCAACCCAGACTCATAATAATGTTGGTGGTGTAGAGCTTCCTGTAGCCGCATGGCGTTCGTACTTAAATATGGAACTAACCATTCCAATTTTCGCTGTCTCTTATACACATCTCCGAGCCCACGAGACC
+
CCBCCFCCCCABGGGGGGGGGGGHHHHGGHHGHHGHGHHHHHHHHHHGGGEFGHHGHHHHHHHHHHHHHGGGGGHHGEGGFFGHHHHGHHHHHHHHHHGGHHHHHHGHHHHHHHGGGGGHHFHHHHHHGHFHHHHHGFGGGGHGGGGGGF
@M02034:409:000000000-BFKT7:1:2111:15649:9359 1:N:0:26
AAAGTCGAGGTGCCTAAAGTGGCAACCCAGACTAGGAAGCATGTTGGTGGTGTAGAGCTTCCTGTAGCCGCATGGCGTTCGTACTTAAATATGGAACTAACCATTCCAATTTTCGCTGTCTCTTATACACATCTCCGAGCCCACGAGACC
+
ABCCAFACCCCCGGGGGGGGGGGHHHHGGFFGHHGHHHHHHHHHHHHEGGEFGGHHHHHHFHHHHHHHHGGGGGHHGGGGGGHHHHHHHHHHHHHHHHHHHHHHHHHHHHHHHHGGGGGGHHHHFHHHGHFHHHHHGGGGGGHGGGGGFA
@M02034:409:000000000-BFKT7:1:2111:5623:9364 1:N:0:26
AAAGTCGAGGTGCCTAAAGTGGCAACCCAGACTTTGCTGGATGTTGGTGGTGTAGAGCTTCCTGTAGCCGCATGGCGTTCGTACTTAAATATGGAACTAACCATTCCAATTTTCGCTGTCTCTTATACACATCTCCGAGCC
+
AAABBFAA?DABGGGGFFGFGDFF4FHEFHHFFBFE55BF2DFBFDEEFAEFHEGEHHHHFHGHGGHFHFCEGGGHGEFGGGEEGFGHFFFGGF3F@FGBFFFHHFFG4FHFHGFGGGF3F4FF4FEFFHHFGGDGD?/@D
@M02034:409:000000000-BFKT7:1:2111:20563:9366 1:N:0:26
AAAGTCGAGGTGCCTAAAGTGGCAACCCAGACTCAGGAGCAGGTTGGTGGTGTAGAGCTTCCTGTAGCCGCATGGCGTTCGTACTTAAATATGGAACTAACCATTCCAATTTTCGCTGTTCTTATACACATCTCCGAGCCCACGAGACCG
+
AAAA>FAADD>AFGGFFGFBBBAFFGGEFFEFGFFFHHDGHGH2BBEEFDBBBADFGFGHFHH5BBEFEEFEGEFFEBEFE>FFHGFHHHFFGHHFGHHFF0FBGFDFHHGHGE<EEG?DF4FBDFDG2GBFGGHCCCCBACF@D?DDF?
@M02034:409:000000000-BFKT7:1:2111:18620:9367 1:N:0:26
AAAGTCGAGGTGCCTAAAGTGGCAACCCAGACTTGTGTGAGTGTTGGTGGTGTAGAGCTTCCTGTAGCCGCATGGCGTTCGTACTTAAATATGGAACTAACCATTCCAATTTTCGCTGTCTCTTATACACATCTCCGAGCCCACGAGACC
+
CCCCCFCCCCBBGGGGGGGGGGGHHHHGGHGGHHHHHGGHHHHHHHHEFGEFFGHHHHGHHHHHHHHHHGGGGGHHGFGGFEHGHHHHHHHHHFGHGFHHHHHHHHHHHHHHHHGGGFGGHHHHFHHHGHFHHHHHGGGGGGHGGGGGGF
@M02034:409:000000000-BFKT7:1:2111:3798:9373 1:N:0:26
AAAGTCGAGGTGCCTAAAGTGGCAACCCAGACTCCTGCGCCGGTTGG
+
BCCBAFBCCCCCGGGGGGGFFFGHHHHGGHHGHF3GHFA222AE1EE
@M02034:409:000000000-BFKT7:1:2111:6723:9374 1:N:0:26
AAAGTCGAGGTGCCTAAAGTGGCAACCCAGACTGGGGCGGGGGTTGGTGGTGTAGAGCTTCCTGTAGCCGCATGGCGTTCGTACTTAAATATGGAACTAACCATTCCAATTTTCGCTGTCTCTTATACACATCTCCGAGCCCACGAGACC
+
BBBBBFBABBAAGGGFGGGGGFGHHHHGGHHGHHHHGGGGGGGEEFGEGGGFFGHDGHHHGFHHHHHHHGGFDDHFGDGFD<FGHGGHHHFFHHBGHHFFHHHHHFFGHHHHHD@AGFDEHEHFCGFGHHHGFGFG.9BGGGGGGGGG?E
@M02034:409:000000000-BFKT7:1:2111:17380:9379 1:N:0:26
AAAGTCGAGGTGCCTAAAGTGGCAACCCAGACTCGGTTGTGGGTTGGTGGTGTAGAGCTTCCTGTAGCCGCATGGCGTTCGTACTTAAATATGGAACTAACCATTCCAATTTTCGCTGTCTCTTATACACATCTCCGAGCCCACGAGACC
+
BBBBBFBADBABGGGFFGGFGGGFHHHGGHHGHHGGEGGEGGGFFGGEEDEFGFHHHHHHHHHHGHHHHGGEGGHHGGGGGGGHFGFFHHHFHHGHFFFGHHHGHHHDBFGHHBEEFGFFHHHHEF?GDCGH2FHFGC/CGGEGCCF.<<
@M02034:409:000000000-BFKT7:1:2111:10992:9396 1:N:0:26
AAAGTCGAGGTGCCTAAAGTGGCAACCCAGACTCCTCCGGATGTTGGTGGTGTAGAGCTTCCTGTAGCCGCATGGCGTTCGTACTTAAATATGGAACTAACCATTCCAATTTTCGCTGTCTCTTATACACATCTCCGAGCCCACGAGACC
+
BBBBAFBBBBBBGGGGGGGGGGGHHHHGGHHGHHHHHHGGGGGHHHHGFGABFGHHHHHHHHHHHHGHHGGGGGHHGGGGGGHHHHHHHHGHHHGHFHFFGHGHHHHHHHHHHHGGGGGFHGHHFHGHGGHHHHHFGCGGGGHGGGGGGE
@M02034:409:000000000-BFKT7:1:2111:9970:9397 1:N:0:26
AAAGTCGAGGTGCCTAAAGTGGCAACCCAGACTAAT
+
BBBBBFBADDABGGGGGGGGGGGHHHHGGHHGHD35
@M02034:409:000000000-BFKT7:1:2111:6370:9397 1:N:0:26
AAAGTCGAGGTGCCTAAAGTGGCAACCCAGACTCAGGGGTGGGTTGGTGGTGTAGAGCTTCCTGTAGCCGCATG
+
BBBBBFBBBBBBGGGFGGGGGGGHHHHGGHGGHHBCFGCB2AEEFGCEC1E113D5A53B5BFGG5@53>E/BB
@M02034:409:000000000-BFKT7:1:2111:20570:9404 1:N:0:26
AAAGTCGAGGTGCCTAAAGTGGCAACCCAGACTGCTAGGGCGGTTGGTGGTGTAGAGCTTCCTGTAGCCGCATGGCGTTCGTACTTAAATATGGAACTAACCATTCCAATTTTCGCTGTCTCTTATACACATCTCCGAGCCCACGAGACC
+
ABBBAFABCBAAFGGGGFFBEFFFHHHGGHHGBG3G5FCF2AEAEEFBAD1BBFGGGDFFGHH@FFGHHGGGGEHGGEFGE?GHHHGGHHGHHHHHHHFHHAFGHFFFHHHEHFCFGGEDHFHGFHHFFHGHHHHHEGGDGFGFFGGGGA
@M02034:409:000000000-BFKT7:1:2111:13009:9411 1:N:0:26
AAAGTCGAGGTGCCTAAAGTGGCAACCCAGACTCATAAGAAGGTTGGTGGTGTAGAGCTTCCTGTAGCCGCATGGCGTTCGTACTTAAATATGGAACTAACCATTCCAATTTTCGCTGTCTCTTATACAATCTCCGAGCCCACGAGACCG
+
BCCCBFBCBCAAGGGGGGGGGGGHHHHGGGGGHHHHHHGEGHHGHHGGFGEFHHHHHHHHHHHHHHFHHGGGGGHHGGGGGGHHHHHHHHHHGGHHFHFHHGHHHHHHHHHHHFGGG?EFHHHHHHFHHGHHHGFGCGG?FHGGGGGGGG
@M02034:409:000000000-BFKT7:1:2111:3770:9419 1:N:0:26
AAAGTCGAGGTGCCTAAAGTGGCAACCCAGACTTTTCCGCCGGTTGGTGGTGTAGAGCTTCCTGTAGCCGCATGGCGTTCGTACTTAAATATGGAACTAACCATTCCAATTTTCGCTGTCTCTTATACACATCTCCGAGCCCACGAGACC
+
AAAABFAAD@AAGFGGGGGGGGGGHHGEGGGFBGHHHHGGGGCFDFC1FCEFFGFFFDFHBGHFFGGGFEFGGGHGGEGG?GGHFB?EBGHFHGF3?33BBFHGHFGBHFFBFGBEG?/FDHGHHH2>2<2<CGD@//<<AGHGGG@DAF
@M02034:409:000000000-BFKT7:1:2111:20311:9425 1:N:0:26
AAAGTCGAGGTGCCTAAAGTGGCAACCCAGACTGATAGGGAGGTTGGTGGTGTAGAGCTTCCTGTAGCCGCATGGCGTTCGTACTTAAATATGGAACTAACCATTCCAATTTTCGCTGTCTCTTATACACATCTCCGAGCCCACGAGACC
+
BBBBBFBBBBBBGGGGGGGGGGGGHHHGGHHGHHHHHHHHGGGGHHGGFGEFGFHHHHHHHFHHHHHHHGFGGGHHGEGGGGHHHHHGHHFHFGFGFHHHHAHHHHHGHGGHHGEGGDEGFHGHGHFGDFHGFHHEG/DFCGHGCFCGDF
@M02034:409:000000000-BFKT7:1:2111:19257:9429 1:N:0:26
AAAGTCGAGGTGCCTAAAGTGGCAACCCAGACTAAGAAGAAGGTTGGTGGTGTAGAGCTTCCTGTAGCCGCATGGCGTTCGTACTTAAATATGGAACTAACCATTCCAATTTTCGCTGTCTCTTATACACATCTCCGAGCCCACGAGACC
+
BCCCAFBCCCABGGGGGGGGGGGGHHHGGHHGHGHHHGHCGHHGHHGGFGFFGHHGHHHHHHHHHHHHHGGGGGHHGGGGGFGHHHHHHHHHHHHHHHGHHHHHHHHHEHHHHHGGGGGHHHHHHHFGGGHHHHHHGD/CGGHG?CCFGF
@M02034:409:000000000-BFKT7:1:2111:18814:9430 1:N:0:26
AAAGTCGAGGTGCCTAAAGTGGCAACCCAGACTAAGTCGTCGGTTGGTGGTGTAGAGCTTCCTGTAGCCGCATGGCGTTCGTACTTAAATATGGAACTAACCATTCCAATTTTCGCTGTCTCTTATACACATCTCCGAGCCCACGAGACC
+
AABAAFBCCDBBGGGGGGGGGGGHHHHGGHHGHHHHHHGGGGGGGGGEFGEFGFHHHHHHHHHHHHHHHGGGGGHGGGGGGGHHHHHHHHHHHHHHHHHHHHHHHHGHGHHHHFFGGGGGHHHHHHFHGHGHFGFHGC@CFGHGGC?EGF
@M02034:409:000000000-BFKT7:1:2111:12999:9433 1:N:0:26
AAAGTCGAGGTGCCTAAAGTGGCAACCCAGACTCATAAGAAGGTTGGTGGTGTAGAGCTTCCTGTAGCCGCATGGCGTTCGTACTTAAATATGGAACTAACCATTCCAATTTTCGCTGTCTCTTATACAATCTCCGAGCCCACGAGACCG
+
A33AAFAADDAAGGFGGCGGFGGGFDAECGAFGHCHFHHFGFHFFHGA2EAFGHHHHHHFHFGHHHGHGGAEEGHGEFGGGE2GGHFBBGDGH333FGGHHFGGGHGHGGHHGHGGGEGFFGHHFFGHHHGFFB1CD?CCAHFCGGGDA?
@M02034:409:000000000-BFKT7:1:2111:5223:9438 1:N:0:26
AAAGTCGAGGTGCCTAAAGTGGCAACCCAGCCTATTATTTATGTTGGGGTTGTAGAGCTTCCTGTAGCCGCATGGCGATCG
+
CCCCCFCCCCCCGGGGGGGGGGGHHHHGGH2FG3A555F55FGHFHE222AAA5D555B35B5AB5A53AE>EA?1>/>?>
@M02034:409:000000000-BFKT7:1:2111:21525:9439 1:N:0:26
AAAGTCGAGGTGCCTAAAGTGGCAACCCAGACTTAGAAGAATGTTTG
+
BABABFAB?DAAFGGGGGGGGFDF4BG222A235AD5DB333A555A
@M02034:409:000000000-BFKT7:1:2111:23426:9441 1:N:0:26
AAAGTCGAGGTGCCTAAAGTGGCAACCCAGACTAATAAGAATGTTGGTGGTGTAGAGCTTCCTGTAGCCGCATGGCGTTCGTACTTAAATATGGAACTAACCATTCCAATTTTCGCTGTCTCTTATACACATCTCCGAGCCCACGAGACC
+
BBBCCFCCCCBCGGGGCGGGGGGHHHHGGHHGHHHHHHHFHGHHHHHGGGEFHHHHHHHHHGHHHHHHHGGGGGHHGGGGGGHHHHHGHHFHHHGHGFFHHHFHHHHHHHHHHFGGGGGHEGHHFHHHFHGHHHGHDFGGGGHGGFCDGG
@M02034:409:000000000-BFKT7:1:2111:20822:9442 1:N:0:26
AAAGTCGAGGTGCCTAAAGTGGCAACCCAGACTGATACGGAGGTTGGTGGTGTAGAGCTTCCTGTAGCCGCATGGCGTTCGTACTTAAATATGGAACTAACCATTCCAATTTTCGCTGTCTCTTATACACATCTCCGAGCCCACGAGACC
+
BBBBBFBBBBBBGGGGGGGGGGGHHHHGGGHGHHHGHHGGEFGEGHGFGGGFHHHHHHHHFHHHHHHHHGGGGGHHGGGGGGFHHHGGHHHHHHHHHHHHGHHHHHGHGHHHHHGGGGGHHGHHHHHHFBFGGGFFDCCCGFHGGGFGGG
@M02034:409:000000000-BFKT7:1:2111:17870:9444 1:N:0:26
AAAGTCGAGGTGCCTAAAGTGGCAACCCAGACTAATCTTACTGTTGGTGGTGTAGAGCTTCCTGTAGCCGCATGGCGTTCGTACTTAAATATGGAACTAACCATTCCAATTTTCGCTGTCTCTTATACACATCTCCGAGCCCACGAGACC
+
CCCCCFCCCDAAGGGGGGGGGGGHGHHGGHHGHHHHHHHHHHHHHHHGGGEFHHHGHHHHHHHHHHHHHGGGGGHHGGGGGGFHHHHHHHHHHFFGFHHHHHHHHHGHHGHHHHGCGGGHHHHHHHGHGHEHHHHHG?GGGGHGGGFGGG
@M02034:409:000000000-BFKT7:1:2111:20936:9444 1:N:0:26
AAAGTCGAGGTGCCTAAGGTGGCAACCCAGACTACTGTGACTGTTGGTGGTGTAGAGCTTCCTGTAGCCGCATGGCGTTCGTACTTAAATATGGAACTAACCATTCCAATTTTCGCTGTCTCTTATACACATCTCCGAGCCCACGAGACC
+
AAABBFBBBBAAFGGGGFGFGFGHFHHGGHHGHHHHHGGHHHHHHHFEFGGGHGHGGHHHHGHHHGHHHGG?EFHHGGGEEGGHHHGFDGFGHHFFFHFFHGHFHHFGFGFHHHCGGGEGFHGHFG????DHHH3D?/DFGFGG?@@EDF
@M02034:409:000000000-BFKT7:1:2111:8989:9447 1:N:0:26
AAAGTCGAGGTGCCTAAAGTGGCAACCCAGACTCAGCCTTTTGTTGGTGGTGTAGAGCTTCCTGTAGCCGCATGGCGTTCGTACTTAAATATGGAACTAACCATTCCAATTTTCGCTGTCTCTTATACACATCTCCGAGCCCACGAGACC
+
CCCCCFCCCBABGGGGGGGGGGGHHHHGGGHGHHHHHHHHHHHHHHHGGGFFHHHHHHHHHHHHHHHHHGGGGGHHGFGGGGHHHHHHHHHHHGHHGFGHHGGHHHGGFGHHHHGGGGGGHHHHHHFHHHHHHHHGGCCFGGHGGCFCDE
@M02034:409:000000000-BFKT7:1:2111:11953:9457 1:N:0:26
AAAGTCGAGGTGCCTAAAGTGGCAACCCAGACTAGTATGAAGGTTGTGGTGTAGAGCTTCCTGTAGCCGCATGGCGTTCGTACTTAAATATGGAACTAACCATTCCAATTTTCGCTGTCTCTTATACACATCTCCGAGCCCACGAGACCG
+
BBBBBFBADBAAGGGFFFGGGGGFHHHGGHHGHHHHHHHFHGGHGHGGGGFHGHHHHGGFHHHHHHHHGFCGGHCFEFGEFGFHHHGGHGGGHBGEGGGHHFHHHHHFHHHHHGDEGEGHGGHHHHGFFFF?FGGDCDGGGHGGGCEGG?
@M02034:409:000000000-BFKT7:1:2111:25427:9466 1:N:0:26
AAAGTCGAGGTGCCTAAAGTGGCAACCCATACTAGGCAGCCGGTTGGTGGTGTAGAGCTTCCTGTAGCCGCATGGCGTTCGTACTTAAATATGGAACTAACCATTCCAATTTTCGCTGTCTCTTATACAATCTCCGAGCCCACGAGACCG
+
BBBABDAA3AAAFGGGGGGGGFFFGHGFF3BGFFGFHGGGHGGGE0A1BEABFFHF55GGHFFFHHEHGG?EFEHHGEEGGG1GHHFFGFDHHHBGHF3EGHHHFHHGBFGHHHGGG?CBBFHHHHFHFCHHHHHG//CCGHG?@?.<.A
@M02034:409:000000000-BFKT7:1:2111:16043:9472 1:N:0:26
AAAGTCGAGGTGCCTAAAGTGGCAACCCAGACTCGTTTGGCTGTTGGTGGTGTAGAGCTTCCTGTAGCCGCATGGCGTTCGTACTTAAATATGGAACTAACCATTCCAATTTTCGCTGTCTCTTATACACATCTCCGAGCCCACGAGACC
+
BBBBAFBBBBAAGGGGGGGGGGGGHHHGGHGGHHGGGGGGHGGFGHGEEFEFHHHGGFFHHHHHGHHHGGGGEEHFGEEFFEGFHHHHHHHHHHFFHHGCFGFHHHHHGHHHHB@?EEEDGFHHDHHHFGHHGGHBDD?BDGHGGGGGGG
@M02034:409:000000000-BFKT7:1:2111:17147:9489 1:N:0:26
AAAGTCGAGGTGCCTAAAGTGGCAACCCAGACTACGAAGCTGGTTGGTGGTGTAGAGCTTCCTGTAGCCGCATGGCGTTCGTACTTAAATATGGAACTAACCATTCCAATTTTCGCTGTCTCTTATACACATCTCCGAGCCCACGAGACC
+
CCCCCFBBBCCCGGGGGGGGGGGHHHHGGDHGHHHGGHGGHGHHGEGGGGGGHHHBGHHHHHHHHHHHHGGGEGHHGGGGGGHHHHHHHHHHHFGHFHHHHHHHHHHHFGHHHHGGGGGHHHHHGHHHHGHHHHHHGDGGGGEGGCCGGF
@M02034:409:000000000-BFKT7:1:2111:22607:9490 1:N:0:26
AAAGTCGAGGTGCCTAAAGTGGCAACCCAGACTACTAAGTAGGTTGGTGGTGTAGAGCTTCCTGTAGCCGCATGGCGTTCG
+
BBBBBFBBBBBBGGGGFGGGGGGHHHGGGHGGHBFG55B555BGEGA2A2BFA3F5A53A5BEBF5A5B1E0?>11>>>1>
@M02034:409:000000000-BFKT7:1:2111:8614:9492 1:N:0:26
AAAGTCGAGGTGCCTAAAGTGGCAACCCAGACTAAGAATCATGTTGGTGGTGTAGAGCTTCCTGTAGCCGCATGGCGTTCGTACTTAAATATGGAACTAACCATTCCAATTTTCGCTGTCTCTTATACACATCTCCGAGCCCACGAGACC
+
BBBBBFBBDDABGGGFGGGGGFFHHHGGGHGGHFHHGFH5GF5DFFHEFGEEFFG5GFFHBGHHFFHFGGGCGGHEGEGGGEFHFHHGEHHHHGFFFHHGFFGFFGFBFGGHH4/EEA?FHHHGGGHFHFDFHHHED/B@D//<<<CADF
@M02034:409:000000000-BFKT7:1:2111:6820:9492 1:N:0:26
AAAGTCGAGGTGCCTAAAGTGGCAACCCAGACTCCGCCTCCTGTTGGTGGTGTAGAGCTTCCTGTAGCCGCATGGCGTTCGTACTTAAATATGGAACTAACCATTCCAATTTTCGCTGTCTCTTATACACATCTCCGAGCCCACGAGACC
+
BBBBBFBBBDAAGGGGGGGFFGGHHHHGGHHGHHHGGGGGHHFFGHHGGGGFGFHEGFBGFHGHDGFFHGGGGEGGEBEFEEFGHHFGHHFGGHBDGFGH3CFHHBGBFHHHHEEGFEEEDDGFGHGHHFHHHHHFGCGGGEFCC@@?/?
@M02034:409:000000000-BFKT7:1:2111:16436:9498 1:N:0:26
AAAGTCGAGGTGCCTAAAGTGGCAACCCAGACTCGGTCTCCTGTTGGTGGTGTAGAGCTTCCTGTAGCCGCATGGCGTTCGTACTTAAATATGGAACTAACCATTCCAATTTTCGCTGTCTCTTATACACATCTCCGAGCCCACGAGACC
+
AABCAFCCCCCCGGGGGGGGGGGHHHHGGHHGHHGGGGGHHHHHHHHFFGEFHHHGGHHHHHHHHHHHHGGGGGHHGEGGGGFHGHHHHHHHHFGFFHHGHEFHHHGHFFGHHHGGGGFFHHHHHHGHGHEHEHGDDC@DGGGGGGFGGG
@M02034:409:000000000-BFKT7:1:2111:12427:9501 1:N:0:26
AAAGTCGAGGTGCCTAAAGTGGCAACCCAGACTATGTCTCCGGTTGGTGGTGTAGAGCTTCCTGTAGCCGCATGGCGTTCGTACTTAAATATGGAACTAACCATTCCAATTTTCGCTGTCTCTTATACACATCCCGAGCCCACGAGACCG
+
CBCCCFCCCCBBFGGGGGGGGGGHHHHGGHHGHHHHHHHHHGGGGGGFFGEFHHHHHHHHHHHHHGHHHGGGGGHHGGGGGGGHHHHHHHHHHGHHGHHGHHHHHHGGGHHHHHGGGGGHHHHHFHGHGHFHHGHGGGGGGHGGGCGGGG
@M02034:409:000000000-BFKT7:1:2111:17355:9506 1:N:0:26
AAAGTCGAGGTGCCTAAAGTGGCAACCCAGACTGGGTTTTGGGTTGGTGGTGTAGAGCTTCCTGTAGCCGCATGGCGTTCGTACTTAAATATGGAACTAACCATTCCAATTTTCGCTGTCTCTTATACACATCTCCGAGCCCACGAGACC
+
ABBBADAADBABGGGGGGGGGGGHHHHGGFHGHHGHGFEGHGGGGGGGGGEFFHHHHHGHHHHHHBFFHGGGGGHGGGGGGGHHHHGFGGBGHE3FFFFGHGHHGHGHEGFHFHGGGDGFHHHHHHGHFHBGGGGEE/BFGGHGGG?.<F
@M02034:409:000000000-BFKT7:1:2111:8155:9508 1:N:0:26
ACAGTCGAGGTGCCTAAAGTGGCAACCCAGACTGTGCCTCCGGTTGGTGGTGTAGAGCTTCCTGTAGCCGCATGGCGTTCGTACTTAGATATGGAACTAACCATTCCAATTTTCGCTGTCTCTTATACACATCTCCGAGCCCACGAGACC
+
A3AAAFAAAD>AEGFGFGGGEFFHCHHGGHFGGHHHHGHHHF?EE2EE1EEBGAG5DGHGG3FFHH5GGE0>EEHHGEGFEEEHHHDGBGBGBB33FGDC?0EGFHGHFGFHEDEFGGGGFHHHGHFGHFHHHHBGF/CDGGHGCC/<.F
@M02034:409:000000000-BFKT7:1:2111:18352:9516 1:N:0:26
AAAGTCGAGGTGCCTAAAGTGGCAACCCAGACTTATCGTAATGTTGGTGGTGTAGAGCTTCCTGTAGCCGCATGGCGTTCGTACTTAAATATGGAACTAACCATTCCAATTTTCGCTGTCTCTTATACACATCTCCGAGCCCACGAGACC
+
CCDDBFBCCCCCGGGGGGGGGGGHHHHGGGHGH55D522BABFFGHHGGGEFGHHFHHHHHHHHHHHHHGGEGGHHGGGGGGHHHHHHHHHHHHFHHHHHHHHHHHHHEGHHHHGGGGGHHHHHHHHHHHGHHHHHGFGGGGHGGGGGDF
@M02034:409:000000000-BFKT7:1:2111:20402:9519 1:N:0:26
AAAGTCGAGGTGCCTAAAGTGGCAACCCAGACTCGTCTGAGGGTTGGTGGTGTAGAGCTTCCTGTAGCCGCATGGCGTTCGTACTTAAATATGGAACTAACCATTCCAATTTTCGCTGTCTCTTATACACATCTCCGAGCCCACGAGACC
+
BBBBBFBBBBAAGGGGGGGGGGGHHHHDCGGFHCFHGHFGHGGGHGGEFGEFHGHDEFHGHFHFHHHHHGGGEGHHGEGGGFFHHHHGHHFHHFDFHHHHHHHGFGFGHHHHHFGGGFEFHHHHGFFGDCGHHHHFDB@CDEGGGGGGGF
@M02034:409:000000000-BFKT7:1:2111:21022:9519 1:N:0:26
AAAGTCGAGGTGCCTAAAGTGGCAACCCAGACTTCGCCGCCTGTTGGTGGTGTAGAGCTTCCTGTAGCCGCATGGCGTTCGTACTTAAATATGGAACTAACCATTCCAATTTTCGCTGTCTCTTATACACATCTCCGAGCCCACGAGACC
+
ABAABFBBBBAAGGGGGGGGGFGHHHHEGDHGHHHGGGGGGEHGHFFFFGGGHFFFGHHHHHHHHFGFFGGEGGHHGGGGGGFHHHFFHHHHHHGFHHHGHHGGHHGHEGHHHFEGGGGHHHHHBG?BBC1CFGDGA/B<@CGGGG@FGF
@M02034:409:000000000-BFKT7:1:2111:21902:9525 1:N:0:26
AAAGTCGAGGTGCCTAAAGTGGCAACCCAGACTAAGATGAAGGTTGGTGGTGTAGAGCTTCCTGTAGCCGCATGGCGTTCGTACTTAAATATGGAACTAACCATTCCAATTTTCGCTGTCTCTTATACACATCTCCGAGCCCACGAGACC
+
ABBBBFBBBBAAGGGFFGGGGFFHHHHGGHGGHHHHHHHHHGFFGFGFEGEFGGHFHFHHHGHHHHHHHGGGEFHHGEGFGGHHHHHGHHGHHEFHHHHGHHHHHHHHGHHHHHGGGDEFHHHHHHFBFGHHHGHHGCGGGFHGGCGGGG
@M02034:409:000000000-BFKT7:1:2111:9049:9527 1:N:0:26
AAAGTCGAGGTGCCTAAAGTGGCAACCCAGACTCCTTTGCGTGTTGGTGGTGTAGAGCTTCCTGTAGCCGCATGGCGTTCGTACTTAAATATGGAACTAACCATTCCAATTTTCGCTGTCTCTTATACACATCTCCGAGCCCACGAGACC
+
BABBBFBBBBABGGGGGGGGFGGGFFHGGFHEHGHHHHHHGEEGGA2EFGEFGGHGHHHHHFHHHHHHHEGGGGHHGFGFGGHHHHFFHGFHHE3FGGGGHFHHHGGFFGHHHGEGGAEHHHHHHHHHFHBHHHHGGFCCGEEG?/AADG
@M02034:409:000000000-BFKT7:1:2111:8668:9529 1:N:0:26
AAAGTCGAGGTGCCTAAAGTGGCAACCCAGACTGGGGATGAGGTTGGTGGTGTAGAGCTTCCTGTAGCCGCATGGCGTTCGTACTTAAATATGGAACTAACCATTCCAATTTTCGCTGTCTCTTATACACATCTCCGAGCCCACGAGACC
+
BABCCFCCCCBCGGGGGGGFGGGHHHHGGHHGHHHHGFGGFGHHHHGGGGFFGFHGHGHHHHHHHHHHHGGGGGHHGEGGGGHGHHHHHHHHHHHFHHHHHHHHHHHHHHHHHHGGGGGHHGHHHHHHHHHHEHHHGCGGGGHGGGGGGE
@M02034:409:000000000-BFKT7:1:2111:27576:9539 1:N:0:26
AAAGTCGAGGTGCCTAAAGTGGCAACCCAGACTCCTAGTCATGTTGGTGGTGTAGAGCTTCCTGTAGCCGCATGGCGTTCGTACTTAAATATGGAACTAACCATTCCAATTTTCGCTGTCCTTATACACATCTCCGAGCCCACGAGACCG
+
A1>AAFAAA>AAFCGD1GGFGFFCHHFGGHH0F1AFBAABBAGHHHAAFEFGHHF2D1FEGHFHHBGDFEAAEFGAE?E/EEGHHFFHBGGHHB@1FGDH1BFF1>B>BE1GHFE>AEE<1>B2BB>GF1FFGHHF/@@@FCFGG?EFE<
@M02034:409:000000000-BFKT7:1:2111:8810:9540 1:N:0:26
AAAGTCGAGGTGCCTAAAGTGGCAACCCAGACTCCGCAGAAGGTTGGTGGTGTAGAGCTTCCTGTAGCCGCATGGCGTTCGTACTTAAATATGGAACTAACCATTCCAATTTTCGCTGTCTCTTATACACATCTCCGAGCCCACGAGACC
+
CCBCCFCCCCABGGGGGGGGGGGGHHGGGHHGHHHGGGGG3FFGGHGEFGEFHGHHHHHHHHHHHHHHHGGGGGHHGFGGGEHHHHHHFHHHHGFFHHHHGHHHHHHHHHHHHHGGGGGHHHHHGHHHHHHHHHGBABCDGGHGGGGGGG
@M02034:409:000000000-BFKT7:1:2111:3775:9544 1:N:0:26
AAAGTCGAGGTGCCTAAAGTGGCAACCCAGACTAATAAGCCGGTTGGTGGTGTAGAGCTTCCTGTAGCCGCATGGCGTTCGTACTTAAATATGGAACTAACCATTCCAATTTTCGCTGTCTCTTATACACATCTCCGAGCCCACGAGACC
+
BBBBBFAAADAAGGGGGGGFGGGHHHHGGHHGHHHHGGGHHCEGFAEEGFEFGGHHHHHHHHHHHHHHHGGGFGHGGGGGGFBHHHFHHHHHHHGGHHHFHFHHFHHHHHHHHHGGGGGHGFHHHHHFHFHHHHHGDCGGGGHGGCGCGG
@M02034:409:000000000-BFKT7:1:2111:15915:9549 1:N:0:26
AAAGTCGAGGTGCCTAAAGTGGCAACCCAGACTTAGGGGTCGGTTGGTGGTGTAGAGCTTCCTGTAGCCGCATGGCGTTCGTACTTAAATATGGAACTAACCATTCCAATTTTCGCTGTCTCTTATACACATCTCCGAGCCCACGAGACC
+
BBBBBFBBBBBAGGGGGGGGGGGHGGHGGHHGHHGGHHGEEGGEEEEEFDAFGGHGHHGHHBHFFGHHHGG@FGHHGGGFFGHHHHHFHFHHHGFGHHDGFHHHGHHGHHHHHHGGGGFFHGHHFHHFGHGGHHGGD?FFDGHGGDCGD<
@M02034:409:000000000-BFKT7:1:2111:13588:9555 1:N:0:26
AAAGTCGAGGTGCCTAAAGTGGCAACCCAGACTCCTACTGATGTTGGTGGTGTAGAGCTTCCTGTAGCCGCATGGCGTTCGTACTTAAATATGGAACTAACCATTCCAATTTTCGCTGTCTCTTATACACATCTCCGAGCCCACGAGACC
+
CCCCBFCCCCBCGGGFGGGGGGGHHHHGGHHGHHHHHHHHHHHHHHHEFGAFHHHHHGHHHHHHHHHGHGGGFGGHGGGGGFHHHHHHHHFHHHFHFHHHHHHHHHGHHGHHHHGGGGGHHHHHFHGHFHFHHHGHGDBCGGHGGC@DGF
@M02034:409:000000000-BFKT7:1:2111:8219:9558 1:N:0:26
AAAGTCGAGGTGCCTAAAGTGGCAACCCAGACTAGGGGGTCTGTTGGTGGTGTAGAGCTTCCTGTAGCCGCATGGCGTTCGTACTTAAATATGGAACTAACCATTCCAATTTTCGCTGTCTCTTATACACATTCCGAGCCCACGAGACCG
+
BABBBFBBBBABGGGGGGGGGGGHHHHGGHHGHGHFHGGGGHHHHHHGGGGFGHHFGHHHHHHHHFHHHGGGEGHHGGGGGGGHHHGGFGGHHHHHHHHGHHGHHGGHHHHHGGGGGCAHHHHHHHFHHHHHHGFHGGGGGGGGGGGGFC
@M02034:409:000000000-BFKT7:1:2111:4784:9558 1:N:0:26
AAAGTCGAGGTGCCTAAAGTGGCAACCCAGACTCATTCGCCGGTTGGTGGTGTAGAGCTTCCTGTAGCCGCATGGCGTTCGTACTTAAATATGGAACTAACCATTCCAATTTTCGCTGTCTCTTATACACATCTCCGAGCCCACGAG
+
BABBBF?ABBABGGGGGGGGGFFHFFHGGGHGHHFFHHHGGGGEEGG1EEEFHGGDGGFHHFHDGGHHHGGGFGHEE?EFFGFHHHGHHHFHHHFFHHGHHHHHFHFHHGGDHHGGGGGHHGFHFHFFHFHGHHFGD?CGGFHGGCG
@M02034:409:000000000-BFKT7:1:2111:6508:9560 1:N:0:26
AAAGTCGAGGTGCCTAAAGTGGCAACCCAGACTCATAAGCATGTTGGTGGTGTAGAGCTTCCTGTAGCCGCATGGCGTTCGTACTTAAATATGGAACTAACCATTCCAATTTTCGCTGTTCTTATACACATCTCCGAGCCCACGAGACCG
+
BBBBBFABBBBBGGGGGFGFGFGHFHHFFHHGHHFGHEGFFGHHGGABFFEGF3D5F5AGDFHHFGDFGEA0EBEFEEEEG>2BFHHHHFHHHE3FGCGHC13B?BF?BF?GF4>/EA?BGGGBG4FFG22GFGHGGG?C/GF/@</?/>
@M02034:409:000000000-BFKT7:1:2111:18165:9561 1:N:0:26
AAAGTCGAGGTGCCTAAAGTGGCAACCCAGACTGCTTATTATGTTGGTGTTGTAGTGCTTGCTT
+
BCCCBFCCCCCCGGGGGGGGGGGHHHHGGHHGHHBG55F55D5555AE22B225D535A53BA5
@M02034:409:000000000-BFKT7:1:2111:21610:9565 1:N:0:26
AAAGTCGAGGTGCCTAAAGTGGCAACCCAGACTCTTATTTTGGTTGGTGGTGTAGAGCTTCCTGTAGCCGCATGGCGTTCGTACTTAAATATGGAACTAACCATTCCAATTTTCGCTGTCTCTTATACACATCTCCGAGCCCACGAGACC
+
CCCCCFCCCBABGGGGGGGGGGGHHHHGGGHGHHHHHHHHHHGGGGGGGGGFHGHGHHGHHHHHHHHGHGGGGGHHGGGGGGHHHHHFGHHHHGFGHHGHHHHHHHHGFHHHHGFGGCEHHHHGFHGGFHHHGEFHGCCFGGGGCGCDDG
@M02034:409:000000000-BFKT7:1:2111:6526:9570 1:N:0:26
AAAGTCGAGGTGCCTAAAGTGGCAACCCAGACTCATAAGCATGTTGGTGGTGTAGAGCTTCCTGTAGCCGCATGGCGTTCGTACTTAAATATGGAACTAACCATTCCAATTTTCGCTGTTCTTATACACATCTCCGAGCCCGCGAGACCG
+
BBBBBFBBBBBBGGGFGFGGGGGGHHHGGHGGHHHHGHHHHHHHGHHGEDEFGGHGHHHHHGHGHHGFHGGGGEHHGFGGEEGHHHHHHHHHHHHHHHHHHHHHHHHHDGHHHGCGGGGHHHHHHHGFFFHHHHGDFGGGECCGGFGGFG
@M02034:409:000000000-BFKT7:1:2111:5550:9580 1:N:0:26
AAAGTCGAGGTGCCTAAAGTGGCAACCCAGACTCCTCCGGCGGTTGGTGGTGTAGAGCTTCCTGTAGCCGCATGGCGTTCGTACTTAAATATGGAACTAACCATTCCAATTTTCGCTGTCTCTTATACACATCTCCGAGCCCACGAGACC
+
CCCCCFCBBCCCGGGGGGGGGGGGHHHGGHHGHHH3AF2E2EEGEEFGGGGFHHHGHHHGHGFHHHGHHGGEEGHHGGGGGGBCFGGGHHGHHEFFGFFFHHFHGHFHGHHHHHGGGGFFFFFHGHHGHFHHHHFHFC?CFGHG-@DGGG
@M02034:409:000000000-BFKT7:1:2111:8303:9580 1:N:0:26
AAAGTCGAGGTGCCTAAAGTGGCAACCCAGACTGAGAGGGGGGTTGGTGGTGTAGAGCTTCCTGTAGCCGCATGGCGTTCGTACTTAAATATG
+
BBBBBFBBDDBBGGGGFGGGGGGFHHHGGHDGHHG35B22E2/>>CB?C/C?<FG2DDGFDHHHHBFDDAD>>ACF@<AFGD/GHG0DGF==G
@M02034:409:000000000-BFKT7:1:2111:15036:9581 1:N:0:26
AAAGTCGAGGTGCCTAAAGTGGCAACCCAGACTCATAATGGTGTTGGTGGTGTAGAGC
+
ABCCBFCCDDBBGGGGGGGGGGGHHHHGGHHGH33D55555BFHAHEAA2EFA3D555
@M02034:409:000000000-BFKT7:1:2111:10111:9584 1:N:0:26
AAAGTCGAGGTGCCTAAAGTGGCAACCCAGA
+
>?AA1@>1AAA1B1GFA1B3BFCH1FGEGHC
@M02034:409:000000000-BFKT7:1:2111:21608:9584 1:N:0:26
AAAGTCGAGGTGCCTAAAGTGGCAACCCAGACTCTTATTTTGGTTGGTGGTGTAGAGCTTCCTGTAGCCGCATGGCGTTC
+
1>A11BA?ADAAGFGC11AFDGGHFHHGGHHGHHHHH2DHBFECAEGGEGG/AFHEFGFGHGGHHF2DFFCEGC0>/EFF
@M02034:409:000000000-BFKT7:1:2111:22957:9584 1:N:0:26
AAAGTCGAGGTGCCTAAAGTGGCAACCCAGACTCTGTTTTTTGTTGGTGGTGTAGAGCTTCCTGTAGCCGCATGGCGTTCGTACTTAAATATGGAACTAACCATTCCAATTTT
+
CCCCCFCCCCABGGGGGGGGGGGHHHHGGGHGHHHHHDGCCFAEGG1BCDEC13F5B5AB5FGDAA55ABE0?E?1>EFGAECGFGGH3BGDGG33?FGHG?3FFBD4?DEHH
@M02034:409:000000000-BFKT7:1:2111:23322:9585 1:N:0:26
AAAGTCGAGGTGCCTAAAGTGGCAACCCAGACTGAGGAGGAGGTTGGTGGTGTAGAGCTTCCTGTAGCCGCATGGCGTTCGTACTTAAATATGGAACTAACCATTCCAATTTTCGCTGTCTCTTATACACATCTCCGAGCCCACGAGACC
+
BBBBBFBBBBABGGGGGGGGGFFFHHHG2FHDHHHHGHGGAEEEGH?EFGEFEGGGHHHHGFHHHFGHHGGGGGHHGGGFEGFHHHHHHHHHHGDEGHHGHHGHHGHF4BGHHFEGGGGFHHHHHHEFGGGHHHHFFBFGGEHGCADGGG
@M02034:409:000000000-BFKT7:1:2111:6051:9596 1:N:0:26
AAAGTCGAGGTGCCTAAAGTGGCAACCCAGACTCGTACGACTGTTGGTGGTGTAGAGCTTCCTGTAGCCGCATGGCGTTCGTACTTAAATATGGAACTAACCATTCCAATTTTTGCTGTCTCTTATACACATCTCCGAGCCCACGAGACC
+
BBBBBFBB?DBBGGGGGGGGDFFGGHHGGGFGFBF2A2AAA2BGFGF111BAB3D555BF5FGGFDGDE1E0BEFFE>>BEE2FGGGEFHGFHF33?FGGC?3F?4F4BF3B44/BFBBB?FBE3F3BGF2BCFBDC@BDC/GGCFCG?F
@M02034:409:000000000-BFKT7:1:2111:24335:9599 1:N:0:26
AAAGTCGAGGTGCCTAAAGTGGCAACCCAGACTACTAAGAATGTTGGTGGTGTAGAGCTTCCTGTAGCCGCATGGCGTTCGTACTTAAATATGGAACTAACCATTCCAATTTTCGCTGTCTCTTATACACATCTCCGAGCCCACGAGACC
+
BBBBBFBBDB2>FEGGGGGGGFFHHHHFGHHGGHFHGGFA5BGGGGHGGGEFHHHGHHHHHHHHGHHHHGGGGGHHGDGGGGHHHHGHHHGHHGHHHHHHHHHHGHHHHHHHHHGGGGGDGFHHHGFF4GFHFHGHGDGGCGHGGC?<EG
@M02034:409:000000000-BFKT7:1:2111:10108:9602 1:N:0:26
AAAGTCGAGGTGCCTAAAGTGGCAACCCAGACTAGGGTTTGGGTTGGTGGTGTAGAGCTTCCTGTAGCCGCATGGCGTTCGTACTTAAATATGGAACTAACCATTCCAATTTTCGCTGTCTCTTATACACATCTCCGAGCCCACGAGACC
+
BBBBBFBBBBBBGGGGGGGGGFGHHHHGGHHGHHHHHGHGGGGEFGGGFGEFHHHHHHHHHHHHHHHHHGGFGGHHGGGGGGHFHHHGHHHHHHHHHHHHHHHHHHHHGHHHHGGGGGGHGHHHHHHHHHHHHHHHGFGGGGHGGGGGGG
@M02034:409:000000000-BFKT7:1:2111:12500:9603 1:N:0:26
AAAGTCGAGGTGCCTAAAGTGGCAACCCAGACTATTTGGTCTGTTGGTGGTGTAGAGCTTCCTGTAGCCGCATGGCGTTCGTACTTAAATATGGAACTAACCATTCCAATTTTCGCTGTCTCTTATACACATCTCCGAGCCCACGAGACC
+
BCCCCFCCCCBBGGGGGGGGGGGHHHHGGHHGHHHGFHHAFGHHHHGAFDGFGGGBAFHHEGHHHFGFFGGEEGHFEFGGGGEHEHHHHHHHHHDEHHGHFGFGGFHFHHHHGFEGGEEGBGGHFHHGGFDGHHHDC@/BCGFGCFF?EC
@M02034:409:000000000-BFKT7:1:2111:10887:9605 1:N:0:26
AAAGTCGAGGTGCCTAAAGTGGCAACCCAGACTAAGAAGAAGGTTGGTGGTGTAGAGCTTCCTGTAGGCGCATGGCG
+
AAAAAD3ADB>ABFGGGGGGFGGHHH4EGHCF3FGG3A333BGGFG22A1B1A3D555AB5B5555A330A0BE?1>
@M02034:409:000000000-BFKT7:1:2111:12517:9611 1:N:0:26
AAAGTCGAGGTGCCTAAAGTGGCAACCCAGACTCCTAATCTTGTTGGTGGTGTAGAGCTTCCTGTAGCCGCATGGCGTTCGTACTTAAATATGGAACTAACCATTCCAATTTTCGCTGTCTCTTATACACATCTCCGAGCCCACGAGACC
+
CCCCCFCBBCBBGGGGGGGGGGGGHHHGGHHGHHBGFHHHHHHHFHFECEAFFDFAF5GH5GGHD5FFGFGEEEHHGGGGEECFGHHDFHHHHF33FHHHEGBFGDHF4D?FF?EFGEEFBFGFGGBDGFGHF3FDA?FGCGEEG?@E/C
@M02034:409:000000000-BFKT7:1:2111:16727:9613 1:N:0:26
AAAGTCGAGGTGCCTAAAGTGGCAACCCAGACTAAGAATAATGTTGGTGGTGTAGAGCTTCCTGTAGCCGCATGGCGTTCGTACTTAAATATGGAACTAACCATTCCAATTTTCGCTGTCTCTTATACACATCTCCGAGCCCACGAGACC
+
BABBBFBBBBBBGFGGGGGGGGGHGHHGAGEFHHFG3BFBED5DGGHEFEEFHHHHHHHHHHHHHHHGGGGEEFHHGGGEFFFHHHHHHHHHEBFGHHHGHHHGHHGFFHHHGGGGG?EFFHHHGHEHHHFHGHHFCCB?DGFG//<CAG
@M02034:409:000000000-BFKT7:1:2111:7926:9626 1:N:0:26
AAAGTCGAGGTGCCTAAAGTGGCAACCCAGACTAGGCGTAATGTTGGTGGTGTAGAGCTTCCTGTAGCCGCATGGCGTTCGTACTTAAATATGGAACTAACCATTCCAATTTTCGCTGTCTCTTATACACATCTCCGAGCCCACGAGACC
+
AAAA1BAAD@>AFGGFGF13BDFHHHGCFHHGHFCEGEEEEFFDFFCEEFEAFDFBG1FHB11AE2GD1EEEFEA0EEG/EEFGGFFFEGHHHGE1CGHB10GBFFDFBFGHGEEEEEEFB2BF1GHFFFH1<B1<B?CGG?GECGCGCC
@M02034:409:000000000-BFKT7:1:2111:25753:9629 1:N:0:26
ACAGTCGAGGTGCCTAAAGTGGCAACCCAGACTAGTCCGTAGGTTGGT
+
A1AAAFAA1D>AEGGGGFGF1ABBGGHGGHGFBFGGEGFHGE/FFA/B
@M02034:409:000000000-BFKT7:1:2111:7945:9640 1:N:0:26
AAAGTCGAGGTGCCTAAAGTGGCAACCCAGACTAGGCGTAATGTTGGTGGTGTAGAGCTTCCTGTAGCCGCATGGCGTTCGTACTTAAATATGGAACTAACCATTCCAATTTTCGCTGTCTCTTATACACATCTCCGAGCCCACGAGACC
+
AAABBFBADBAAFGGGGGGGGGFGHHFEGDAFCGHGHCGFGGFGFA2EE1ABFGH5EHHHHCGFHGFGGAEEFEHHGGGGGGCHHH4FGH@GH33@FG3GGHFHHHGBGHHHHG@?E/?FHFGHF33BBFGGHFHFFDC@CACF@CCDGG
@M02034:409:000000000-BFKT7:1:2111:20014:9645 1:N:0:26
AAAGTCGAGGTGCCTAAAGTGGCAACCCAGACTAATATGAGTGTTGGTGGTGTAGAGCTTCCTGTAGCCGCATGGCGTTCGTACTTAAATATGGAACTAACCATTCCAATTTTCGCTGTCTCTTATACACATCTCCGAGCCCACGAGACC
+
AAABBFBBBBAAGGGGGGGGGGGHHHHGFEHGHHHHHHHHHGHHHHGFFGEFHHHHHGHHHHHHHHHGHGGGGGHHGGGGGFGHHHHHHHHHHE3FFHHHGHHHHHHHHHHHHHGGGGGFHHHHHHHHGFGHHHF2E//?DGHGGCGGGF
@M02034:409:000000000-BFKT7:1:2111:26657:9646 1:N:0:26
AAAGTCGAGGTGCCTAAAGTGGCAACCCAGACTATGTGGGCGGTTGGTGGTGTAGAGCTTCCTGTAGCCGC
+
AAAAAFAADDAAGGGG1DGGGGGHGHGGFGHGF1FGBF10AA/AAEE/A/AB?BG211@@1FF1F2@@1/>
@M02034:409:000000000-BFKT7:1:2111:25759:9647 1:N:0:26
AAAGTCGAGGTGCCTAAAGTGGCAACCCAGACTAGTCCGTAGGTTGGTGGTGTAGAGCTTCCTGTAGCCGCATGGCGTTCGTACTTAAATATGGAACTAACCATTCCAATTTTCGCTGTCTCTTATACACATCTCCGAGCCCACGAGACC
+
A@BCAFAADDABGGGGGGGGFGGHHHHGGHHGHHHFHGGBBEEDGHGEEGFFHHHFFHHHHHHHGHHHHGGGGGHHGGGGGGHHHHHHBGHHHHHFFHGFCHFHHHHGHHHHHFEEGGGHHHHHEHHHHHGGHHHFG@/CGFFGGGG/CE
@M02034:409:000000000-BFKT7:1:2111:15128:9648 1:N:0:26
AAAGTCGAGGTGCCTAAAGTGGCAACCCAGACTAGGCCTGCGGTTGGTGGTGTAGAGCTTCCTGTAGCCGCATGGCGTTCGTACTTAAATATGGAACTAACCATTCCAATTTTCGCTGTCTCTTATACACATCTCCGAGCCCACGAGACC
+
BBBBBFBBBB>AGGGGGGGGGFGHFHFGGHHGHHHHHHHGHGGEEFGEGEEFFFHFHHHHHGHHAGHHHGG0EFHHG>FGGFHHHHFFGGFHHHGFHHGHHHFGHHHFBGGHHGGGGGGHHHHHGHGFHHGHHHGHG//<DFHGGFGGGE
@M02034:409:000000000-BFKT7:1:2111:15717:9649 1:N:0:26
AAAGTCGAGGTGCCTAAAGTGGCAACCCAGACTATGAATCGTGTTGGTGGTGTAGAGCTTCCTGTAGCCGCATGGCGTTCGTACTTAAATATGGAACTACCCATTCCAATTTT
+
A?AA>DAB?2A44BEGFGGBBDFHGHFECHHGFHFHHGHHGEABBFAEF2B1BF5FGFFEH3BDDFFDDDE0E1FAEGGEGGFHHHHF3FFGFFFB3GF3BC3FGGFG4FGFG
@M02034:409:000000000-BFKT7:1:2111:13710:9651 1:N:0:26
AAAGTCGAGGTGCCTAAAGTGGCAACCCAGACTAGTCTGGGGGTTGGTGGTGTAGAGCTTCCTGTAGCCGCATGGCGTTCGTACTTAAATATGGAACTAACCATTCCAATTTTCGCTGTCTCTTATACACATTCCGAGCCCACGAGACC
+
BBCCBFCCCCBCGGGGGGGGGGGHHHHGGHHGHHHHHHHHGGGGGGGGGGGFHHHHHHHHHHHHHHHHHGGGGGHHGGGGGGFHHHHHHHHHHHFFGHHGHHHHHHGHHHHHHFGGGGGGGHHHHHGGDFGHHFHHGGGGGHGCDCGGG
@M02034:409:000000000-BFKT7:1:2111:15145:9652 1:N:0:26
AAAGTCGAGGTGCCTAAAGTGGCAACCCAGACTAGGCCTGCGGTTGGTGGTGTAGAGCTTCCTGTAGCCGCATGGCGTTCGTACTTAAATATGGAACTAACCATTCCAATTTTCGCTGTCTCTTATACACATCTCCGAGCCCACGAGACC
+
ABCBAFBCBCBBGGGFGGGGGGGHHHHGGHHGHHHGHHHGHGGGGGGFEGEFHHHHHHHHHHHHHHFHHGGGGFHHGGGGGFHHHHHFHHHHGHBGFGHEGHGHHFFFBHFHHHGGGGGFHHHHHHHFHHGHGGFDECGGCGHG?GGDGF
@M02034:409:000000000-BFKT7:1:2111:11264:9656 1:N:0:26
AAAGTCGAGGTGCCTAAAGTGGCAACCCAGACTGGTAGGGGGGTTGGTGGTGTAGAGCTTCCTGTAGCCGCATGGCGTTCGTACTTAAATATGGAACTAACCATTCCAATTTTCGCTGTCTCTTATACACATCTC
+
CCCCCFCCCCCCGGGGGGGGGGGHHHHGGHHGHHHHBGDGGCGGGGGDE/DFFFF>22?G<GFHHFHEF/@/DGF0@<CGFC/GCGGGGHHHHF0<GHEF:.0GGFGCCCCHH0?EGGEFFGCFBFBBFFBFBFF
@M02034:409:000000000-BFKT7:1:2111:21834:9667 1:N:0:26
AAAGTCGAGGTGCCTAAAGTGGCAACCCAGACTCCTACTTAGGTTGGTGGTGTAGAGCTTCCTGTAGCCGCATGGCGTTCGTACTTAAATATGGAACTAACCATTCCAATTTTCGCTGTCTCTTATACACATCTCCGAGCCCACGAGACC
+
CCCCBFCCCCBCGGGGGGGGGGGHHHHGGHHGHHHHHHHHHHHHHHGGGGBFGHHHHHHHHHHHHHHHHGGGGGHHGGGGGGHHHHHGHHHHHGHHHHGHHHHHHHHHHHHHHFGGGGFHHHHHHHGHGHFFHHFHGFGGGGHGGGGDGG
@M02034:409:000000000-BFKT7:1:2111:18684:9672 1:N:0:26
AAAGTCGAGGTTCCTAAAGTGGCAACCCAGACTTGTGAGTTGGTTGGTGGTGTAGAGCTTCCTGTAGCCGCATGGCGTTCGTACTTAAATATGGAACTAACCATTCCAATTTTCGCTGTCTCTTATACACATCTTC
+
A>AA>3>A1A11AB3A11FGGGGFBEFGEHFFFHG1CFFADA1BGGGGEGEE/F12FGFBGGHFGGHFHFG?ECHGGGEFE?C>FFFD1@BGH11B1FE1BF111G2B211BBGEG?/EBFGGB>FBDFF1CBD2B
@M02034:409:000000000-BFKT7:1:2111:10718:9672 1:N:0:26
AAAGTCGAGGTGCCTAAAGTGGCAACCCAGACTGAGATGAAGGTTGGTGGTGTAGAGCTTCCTGTAGCCGCATGGCGTTCGTACTTAAATATGGAACTAACCATTCCAATTTTCGCTGTCTCTTATACACATCTCCGAGCCCACGAGACC
+
BBBBBFBBBBABGGGGGGGGGGGHHHHGGHHGHHHHHHHHGHHHHHGGGGEFGHHGHHHHHHHHHHHHHGGGGGHHGGGGGGHHHHHHGHHHHHHHGHHHHHHHHHHHGHHHHHGGGGGHHHHHHHGHGHGHHHHHG/BDGGHGGGGGGG
@M02034:409:000000000-BFKT7:1:2111:18665:9674 1:N:0:26
AAAGTCGAGGTGCCTAAAGTGGCAACCCAGACTTGTGAGTTGGTTGGTGGTGTAGAGCTTCCTGTAGCCGCATGGCGTTCGTACTTAAATATGGAACTAACCATTCCAATTTTCGCTGTCTCTTATACACATCTCCGAGCCCACGAGACC
+
CCCCCFCCCCBCGGGGGGGGGGGHHHHGGHHGHHHHHFFDGHHGHGGGGGEFGGHHHHHHHHHHHHHGHGGEFGHHGGGGGFCHHHFFFHHHHF3DEHHHGHHHHHGHGHHHHHEGGGGHHHHHFHHHHHFHHHHGGCCFGGGGGGGCFG
@M02034:409:000000000-BFKT7:1:2111:19193:9677 1:N:0:26
AAAGTCGAGGTGCCTAAAGTGGCAACCCAGACTAATCATAATGTTGGGGGTGTAGAGCTTCCTGTAGCCGCATGGCGTTCGTACTTAAATATGGAACTAACCATTCCAATTTT
+
CCCBBFBBCCBCGGGGGGGGGGGHHHHGGHHGHFEFFH5A5D55BFF2A0E0A3D5DA3FEGEE@5B5@>E/EEC1>>>?E>2?1BG?3?G4??33B?FG30?B34F4?BEGF
@M02034:409:000000000-BFKT7:1:2111:6900:9679 1:N:0:26
AAAGTCGAGGTGCCTAAAGTGGCAACCCAGACTGGGGTTCGGGTTGGTGGTGTAGAGCTTCCTGTAGCCGCATGGCGTTCGTACTTAAATATGGAACTAACCATTCCAATTTTCGCTGTCTCTTATACACATCTCCGAGCCCACGAGACC
+
CCCCCFBCCCBCGGGGGGGGGGGHHHHGGGHGHGHHGDEFEGGHGGG1FGGFGFHBFGHHHHHHFFHHHGGFGGHHGEEGGEEEGHHHHHHHHGFFHHHGHFFGHHGFFHHHHHGGGGGHFHHFHHBDHFHHHHE@DCGGC/GGGGCGG>
@M02034:409:000000000-BFKT7:1:2111:13257:9681 1:N:0:26
AAAGTCGAGGTGCCTAAAGTGGCAACCCAGACTTGGGGGGGGGTTGGTGGTGTAGAGCTTCCTGTAGCCGCATGGCGTTCGTACTTAAATATGGAACTAACCATTCCA
+
AAAA>FBBBBBBGGGGGGGGGGGHHHHGGH2AG5F3FEGGG<=F?->9AADFAFBBFFFFBFFF99BFFFF-ADFFADAEBD..;FFEFFF/BF//BFFFF?/FB//9
@M02034:409:000000000-BFKT7:1:2111:15400:9685 1:N:0:26
AAAGTCGAGGTGCCTAAAGTGGCAACCCAGACTATGGTGCCTGTTGGTGGTGTAGAGCTTCCTGTAGCCGCATGGCGTTCGTACTTAAATATGGAACTAACCATTCCAATTTTCGCTGTCTCTTATACACATCTC
+
BBBBBFBBBBBBGGGGFFGGGGGHHHHGGCHFHEGFHGFGFHHHHFHAFFEFHGHHHHHGHHHHHGHHHGGEFGHHGGGGGE2GHHDBGGGHFGFGFGGHHHHHHHHHGHHHHFFGGGGHHHHGHHEFFGBGGGD
@M02034:409:000000000-BFKT7:1:2111:6484:9688 1:N:0:26
AAAGTCGAGGTGCCTAAAGTGGCAACCCAGACTGGGATTCAGGTTGGTGGTGTAGAGCTTCCTGTAGCCGCATGGCGTTCGTACTTAAATATGGAACTAACCATTCCAATTTTCGCTGTCTCTTATACACATCTCCGAGCCCACGAGACC
+
AABBADB3A>AAGGGGGGGGGGDHHHHGGHHGHGFEHGGHAGHDFGGEFEEFHGDFFEHHFHHFFGGBFFGEEFHFEFEGGGHCEGGGHHHHGG33FGBFF?3FFDGEHGDHHBEFGG/BGGHFBHFHHHFHHFFGDGGGGGFGGGDDDC
@M02034:409:000000000-BFKT7:1:2111:18654:9688 1:N:0:26
AAAGTCGAGGTGCCTAAAGTGGCAACCCAGACTAATGATCCGGTTGGTGGTGTAGAGCTTCCTGTAGCCGCATGGCGTTCGTACTTAAATATGGAACTAACCATTCCAATTTTCGCTGTCTCTTATACACATCTCCGAGCCCACGAGACC
+
BBBBBFBBBBABGGGGGAFGGGGGHGHGGHHGHFFHHBGHHFGGGGFGFGEFFFGGGHHHFHHHHGHGHGGFGGHHGGGGGGHHHHFHHHHHHEBGGGFGHHHGHHGHEGGHHGGGGGGFHFGHFHHHFHHGFHGFFD<CCGHG?<AD?F
@M02034:409:000000000-BFKT7:1:2111:25305:9691 1:N:0:26
AAAGTCGAGGTGCCTAAAGTGGCAACCCAGACTATTAGTCATGTTGGGGGTGTAGAGCTTCCTGTAGCCGCATGGCGT
+
A>AAADAA@DABGGGGGGGFGFFCGFGEGHGGH3GH5FFGDDFHF5E2A0AAA3D5A5BG5@FF55D53?E/BEE1/?
@M02034:409:000000000-BFKT7:1:2111:9482:9691 1:N:0:26
AAAGTCGAGGTGCCTAAAGTGGCAACCCAGACTGAGCATAAGGTTGGTGGTGTAGAGCTTCCTGTAGCCGCATGGCGTTCGTACTTAAATATGGAACTAACCATTCCAATTTTCGCTGTCTCTTATACACATCTCCGAGCCCACGAGACC
+
CCCCCFCBBBAAFGGGGGGGGGGHHHHGGHGGHHHHHHHGFHHHGGCGGGEFHHHFGFHHHGHHHHHGGGGGGGHHGGGGGGHHHHHHHGFHHBFEGHFHHEFHHHHHHGHHHGEGGGGBHHHHHHHFHFBGFGGDFC/BGEAF@CCGGG
@M02034:409:000000000-BFKT7:1:2111:7925:9692 1:N:0:26
AAAGTCGAGGTGCCTAAAGTGGCAACCCAGACTCCTCCTCCGGTTGGTGTTGTAGAGCTTGCTGTAGCCGC
+
BBCBAFABBBACGGGGFGGGGGGHHHHGGHHGH3G3ABF232AA2A0B1AAA25D555B33BA5B5A531>
@M02034:409:000000000-BFKT7:1:2111:9719:9693 1:N:0:26
AAAGTCGAGGTGCCTAAAGTGGCAACCCAGACTCCTCCTCCTGTTGGTGGTGTAGAGCTTCCTGTAGCCGCGT
+
BBBBBFBBDDABGGGFFGGGGGEHHHHGGHHCH3CFH3F23FGG5GE222BFA3A555BB5B55A5F53AA0>
@M02034:409:000000000-BFKT7:1:2111:6781:9702 1:N:0:26
AAAGTCGAGGTGCCTAAAGTGGCAACCCAGACTAAGAAGAATGTTGGTGGTGTAGAGCTTCCTGTAGCCGCATGGCGTTCGTACTTAAATATGGAACTAACCATTCCAATTTTCGCTGCTCTTATACACATCTCCGAGCCCACGAGACCG
+
BBBBBFBBDBAAGGGGGGGFFFFFFHHGGCGGHHGHHHHGHHGHHHHGAGGAGGH5FFHHHHHHHGFHHGGGGGHHGGGGFFGEHHGGGHFGHHFGHHFHHHGGFHFGBGHHHFEEGEGHFGHHHHFFHGHGHGFGGGGGFHGGGGGGED
@M02034:409:000000000-BFKT7:1:2111:28279:9704 1:N:0:26
AAAGTCGAGGTGCCTAAAGTGGCAACCCAGACTACTTAGCCTGTTGGTGGTGTAGAGCTTCCTGTAGCCGCATGGCGTTCGTACTTAAATATGGAACTAACCATTCCAATTTTCGCTGTCTCTTATACACATCTCCGAGCCCACGAGACC
+
BBBBBFB@BBAAFFGGGGGGDGGHHHHGGFHGHFHHGHHFCFGHHBAEGCAFGFH5DDGHHGHHHGEFHGGEEEHGGFGFEE2BGFGFHHFHHEDDFGEGGGBHHHHHEGHHHFECGE??FBGHHFBF4C2FGD?DD/C?DFHGCGCE?A
@M02034:409:000000000-BFKT7:1:2111:26525:9705 1:N:0:26
AAAGTCGAGGTGCCTAAAGTGGCAACCCAGACTTGTAAGAGTGTTGGTGGTGTAGAGCTTCCTGTAGCCGCATGGCGTTCGTACTTAAATATGGAACTAACCATTCCAATTTTCGCTGTCTCTTATACACATCTCCGAGCCCACGAGACC
+
BBBBBFBB?DAAGGGGGGGGGGGHHHHGGHHGHHHHHHHFHHHHHHHEGGFGHHHHHHHHHHHHGFHHHGGGGGHHGGGGGGHHHHHHHHHHHHGHHHHHHHHHHHHHHHHHHHGGGGGHHGHHHHHGGHEHHHFHGDGGGGHGGGGGGF
@M02034:409:000000000-BFKT7:1:2111:13441:9706 1:N:0:26
AAAGTCGAGGTGCCTAAAGTGGCAACCCAGACTAAGCAGTAGGTTGGTGGTGTAGAGCTTCCTGTAGCCGCATGGCGTTCGTACTTAAATATGGAACTAACCATTCCAATTTTCGCTGTCTCTTATACACATCTCCGAGCCCACGAGACC
+
ABBCBFCCCBABGGGGGGGGGGGHHHHGGHHGHHHHHHHGHHHFGHGGGGGFHHHGHHHHHHHHH5GHHGGGGGHHGGGGGGHHHHHFHHHHHEGHHHHHHHGHHHGHGFHHHHGGGGGHHHHHHHHHGHHHGHHHG/@CGGHGGGGC?G
@M02034:409:000000000-BFKT7:1:2111:20582:9713 1:N:0:26
AAAGTCGAGGTGCCTAAAGTGGCAACCCAGACTCAGACGAAGGTTGGTGGTGTAGAGCTTCCTGTAGCCGCATGGCGTTCGTACTTAAATATGGAACTAACCATTCCAATTTTCGCTGTCTCTTATACACATCTCCGAGCCCACGAGACC
+
CCCCCFCADDABGGGGGGGGGGGHGHHGGHHGHHHGFHGEEGGHHHGGGG1BBFGFGFHHHHHHHHHGHGGGGGHHGGGGGGBGHHGBGGFHHGEBFHHGFCFFBGHB?FHHHG?FFAFGFHHGFGBGHFBGHHGFGC<CFAGGGGC/EF
@M02034:409:000000000-BFKT7:1:2111:5621:9729 1:N:0:26
AAAGTCGAGGTGCCTAAAGTGGCAACCCAGACTAAGAATCATGTTGGTGGTGTAGAGCTTCCTGTAGCCGCATGGCGTTCGTACTTAAATATGGAACTAACCATTCCAATTTTCGCTGTCTCTTATACACATCTCCGAGCCCACGAGACC
+
ABBAAF3A>AAAGGGGGGGGFBFHCEH2EGFFGGGFC53BGHEFG5AE2ABBF3FD5FHGHCGBAFGHH1E0EFHGC?EEEBBFEG@FHHFGF33BBG3GHHHFBGHHBGGHHB/EG/EFGFHHFH4GHGGG23FFG?<DFGHG/>DGDF
@M02034:409:000000000-BFKT7:1:2111:8290:9730 1:N:0:26
AAAGTCGAGGTGCCTAAAGTGGCAACCCAGACTGTGATTAAGGTTGGTGGTGTAGAGCTTCCTGTAGCCGCATGGCGTTCGTACTTAAATATGGAACTAACCATTCCAATTTTCGCTGTCTCTTATACACATCTCCGAGCCCACGAGACC
+
CCCCBFCCCBBBGGGGGGGGGGGHHHHGGHHGHHHHHHGHGHHHHHGEFGGGHHHHHHHHHHHHGDGHHGGEFGHHGGGGGGHHHHHHHHHHHHHFHHGGFHGGHHGHHHHHHHGGGGGGHGHHHHHHHHHHHHHHGGGGGGHGGGGGGF
@M02034:409:000000000-BFKT7:1:2111:8087:9737 1:N:0:26
AAAGTCGAGGTGCCTAAAGTGGCTCAGAATCATGTTGGTGGTGTAGAGCTTCCTGTAGCCGCATGGCGTTCGTACTTAAATATGGAACTAACCATTCCAATTTTCGCTGTCTCTTATACACATCTCCGAGCCCACGAGACCGTACTAG
+
BBBBBFBBBBABGGGGFGGGGGGFFABFGGF5FEFFFGEFGGGH3GGGGHHFFHHGGFF3EE0EFFFEAEGGG2A?GF@3B@GBF3FHF3GFFHGHHBHHHGHHFEGGEG3F?FHBFBB4?3B3B3FEFEGCG/FB<BADGC//????
@M02034:409:000000000-BFKT7:1:2111:26885:9746 1:N:0:26
AAAGTCGAGGTGCCTAAAGTGGCAACCCAGACTCATTCTCAGGTTGGTGGTGTAGAGCTTCCTGTAGCCGCATGGCGTTCGTACTTAAATATGGAACTAACCATTCCAATTTTCGCTGTCTCTTATACACATCTCCGAGCCCACGAGACC
+
BABBBFBBDBABGGGGGGGGGGGHBHHGGHHGHGGEFHHHHHHHHHGEFDEFGDHHHHHHHGHHHHHGHGGEFGHGGGGGGEFHHHGGHHHHHHFGHHEFFHGHHFFGHHHHHGGGGGGHHHGHFGGFGEGHGGHHG/CCCGHGGCCGGF
@M02034:409:000000000-BFKT7:1:2111:10617:9756 1:N:0:26
AAAGTCGAGGTGCCTAAAGTGGCAACCCAGACTAAGACGAATGTTGGTGGTGTAGAGCTTCCTGTAGCCGCATGGCGTTCGTACTTAAATATGGAACTAACCATTCCAATTTTCGCTGTCTCTTATACACATCTCCG
+
>>AA>DAAB@AAGGGGBGFGGGDHHHHEGFHGGH3GHFEGEFFGFHHAFGECGGGHGFHHGFFHFFHHFE?EEEFFCEFGGEHHHHHGGHHGHH3GFHHGFFBFDGGHHHFFFBED?/EEB4GG33DG3CGHHGFDA
@M02034:409:000000000-BFKT7:1:2111:23833:9757 1:N:0:26
AAAGTCGAGGAGCCTAAAGTGGCAACCCAGACTAATCGTATGTTGGTGGTGTAGAGCTTCCTGTAGCCGCATGGCGTTCGTACTTAAATATGGAACTAACCATTCCAATTTTCGCTGTCTCTTATACACATCTCCGAGCCCACGAGACCG
+
BBBBBFBBBB2>GFGGGGGGGGFHCFHGGHHGHGFGHGHHHGHHHHGFGEFEGHFHHHHFHHHGFHHHGG?EGHEFFGGGGGHHHFFFHHHHHFFCCFGFFFFHHHFFGHHHGGFGGFHHGHHGHHGHHDGHHDBF/DGGGGGCGCGGGD
@M02034:409:000000000-BFKT7:1:2111:20739:9763 1:N:0:26
AAAGTCGAGGTGCCTAAAGTGGCAACCCAGACTCGTGGTTGTGTTGGTGGTGTAGAGCTTCCTGTAGCCGCATGGCGTTCGTACTTAAATATGGAACTAACCATTCCAATTTTCGCTGTCTCTTATACACATCTCCGAGCCCACGAGACC
+
CCCCCFCBCCCCGGGGGBGGGGGHHHHGGHHGHHGHHGHGGGGHHFHGGGEFHHHGHHHHHHHHHHHHHGGGGGHHGGGGGGFHHHHGHHHHHGGHHHHHHHHHHHFH4FHHHHGGGGGGHHHHFHGFHHEHBGGHGCGGGGHGGGGGGG
@M02034:409:000000000-BFKT7:1:2111:12916:9765 1:N:0:26
AAAGTCGAGGTGCCTAAAGTGGCAACCCAGACTGTGTGGCCTGTTGGTGGTGTAGAGCTTCCTGTAGCCGCATGGCGTTCGTACTTAAATATGGAACTAACCATTCCAATTTTCGCTGTCTCTTATACACATCTCCGAGCCCACGAGACC
+
ABBBBFBBBBAAGGGGGGGGGGGHHHHGGHHGHHHHHHGHHHGHHHHFGGEFHHHHHHHHHHHHHHHHHGGGGGHHGGGGGGHHHHEGHHGHHHFHHHHHHHHHHHHHHHHHHHGGGGEBHHHHHHHHGHFFHHHGDFGCGGHGGG?DGF
@M02034:409:000000000-BFKT7:1:2111:10607:9771 1:N:0:26
AAAGTCGAGGTGCCTAAAGTGGCAACCCAGACTAAGACGAATGTTGGTGGTGTAGAGCTTCCTGTAGCCGCATGGCGTTCGTACTTAAATATGGAACTAACCATTCCAATTTTCGCTGTCTCTTATACACATCTCCGAGCCCACGAGACC
+
BCCBAFBCCCCCGGGGGGGGGGGHHHHGGHHGHHGHHHGGEHHHHHHGFGAFGGGGHHHHHHHHHHHHFGGGGGHFGAEGGGHHHHHGGHHHHGHHHFGHHHGHHHHHHHHHHHGGGGGHHHHHHHHHHHFHHGGHGDCGGGFGGGFGGC
@M02034:409:000000000-BFKT7:1:2111:22854:9784 1:N:0:26
AAAGTCGAGGTGCCTAAAGTGGCAACCCAGACTCTGAAGACTGTTGGTGGTGTAGAGCTTCCTGTAGCCGCATGGCGTTCGTACTTAAATATGGAACTAACCATTCCAATTTTCGCTGTCTCTTATACACATCTCCGAGCCCACGAGACC
+
CCCCCFCCDCBBGGGGFGGGGGGHHHHGGHHGHHHHFHHHHHHHHHHGGGGFHHHFGHHHHHHHHHHHHGGGGGHHGGGGGGHHHHHHGHHHHEFGGHHHHHHGHHGH?FHHHGGGGGGGBFHHHHHFFHHHHHGHGCFGGGHGFGGGGG
@M02034:409:000000000-BFKT7:1:2111:6320:9788 1:N:0:26
AAAGTCGAGGTGCCTAAAGTGGCAACCCAGACTAGGGGTGAGGTTGGTGGTGTAGAGCTTCCTGTAGCCGCATGGCGTTCGTACTTAAATATGGAACTAACCATTCCAATTTTCGCTGTCTCTTATACACATCTCCGAGCCCACGAGACC
+
AABBAFBABDAAGGFFGGGGDGFHHHHFGHHGHDEF2BEEAFGBGGG1CDEFGHD555BF5FFFG5F53BE>B?B1/?EF?FFGFGHFFGHFFF33FGBF3B3BF?F4GFFGG4>?EGDDFGFG3DHFHBB2FGGD?CDCG/FFCGFGA<
@M02034:409:000000000-BFKT7:1:2111:6333:9801 1:N:0:26
AAAGTCGAGGTGCCTAAAGTGGCAACCCAGACTAGGTGTGAGGTTGGTGGTGTAGAGCTTCCTGTAGCCGCATGGCGTTCGTACTTAAATATGGAACTAACCATTCCAATTTTCGCTGTCTCTTATACACATCTCCGAGCCCACGAGACC
+
CCCCCFCCBCBCGGGGGGGGGGGHHHHGGHHGHBGC53BAGBGHHHGGGGEFGGHGHHHHHHHHHHHHHGGGGGHHGGGGGFGHHHHHHHHHHHHGGHHHHHHHHHHHHHHHHHGGGGGGHHHHHHHHHHHHHHHHCBCFDGGGGGGGGG
@M02034:409:000000000-BFKT7:1:2111:18528:9801 1:N:0:26
AAAGTCGAGGTGCCTAAAGTGGCAACCCAGACTCAGAAGAATGTTGGTGGTGTAGAGCTTCCTGTAGCCGCATGGCGTTCGTACTTAAATATGGAACTAACCATTCCAATTTTCGCTGTCTCTTATACACATCTCCGAGCTCACGAGACC
+
CCCCCFCCCCBCGGGGGGGGGGGHHHHGGHHGHHHHHHHHHGHHHHHFFGGFGFHHHHHHHHHHHHHHGGGGGGHHGGGGGGHHHHHHHHHHHGHHGHHHHHHHHHGHHHHHHHGGGGGGHHHHHHHHGHHHHHGHGCGGGHHHHCCGGF
@M02034:409:000000000-BFKT7:1:2111:11338:9803 1:N:0:26
AAAGTCGAGGTGCCTAAAGTGGCAACCCAGACTGCGCTGCTGGTTGGTGGTGTAGAGCTTCCTGTAGCCGCATGGCGTTCGTACTTAAATATGGAACTAACCATTCCAATTTTCGCTGTCTTTATACACATCTCCGAGCCCACGAGACCG
+
CCCCCBCCBCAAGGGGGGGGGGGHHHHGGHHGHHGGGGGGHHGHHGGGGGEFHGHGHHHHHGHHHHHHHGGGGGHHGGGGGGBHHHHHHHFHHHHEGHHHHHHHHHHGFGHHHHGGGGGHHHHHHHFHGHHHHGHGGGGGFHGGCGGGGF
@M02034:409:000000000-BFKT7:1:2111:20571:9803 1:N:0:26
AAAGTCGAGGTGCCTAAAGTGGCAACCCAGACTATGTCTGGGGTTGGTGGTGTAGAGCTTCCTGTAGCCGCATGGCGTTCGTACTTAAATATGGAACTAACCATTCCAATTTTCGCTGTCTCTTATACAATCTCCGAGCCCACGAGACCG
+
BBCCCFBCCCCCGGGGGGGGGGGHHHHGGHHGHHGH5FGHBBEEEGGEFAEFFEG5FHFHBFFHDFGGHGFEEGHAEEGGGGFGFGFG@FGHHH3FGFHHE0FGGH44BD?HF4EDGDE3GHHGBH3B32DGFFGDBCGFGHEGGGCAF<
@M02034:409:000000000-BFKT7:1:2111:9646:9807 1:N:0:26
AAAGTCGAGGTGCCTAAAGTGGCAACCCAGACTCAGTCGTAGGTTGGTGGTGTAGAGCTTCCTGTAGCCGCATGGCGTTCGTACTTAAATATGGAACTAACCATTCCAATTTTCGCTGTCTCTTATACACATCTCCGAG
+
BABBBFBBB?AAGGGFFGGGFGGHGHHGGD2FGHH3GFFFHCFFHGCGECFFHGFHHHHHGFGHAFGFGGG>EGHHGGGGGGGHHHHHHHHHHE@BEGEGFHEFFGHGFGHHH4</EEFFHGHH3FFD3FFG?B3D//B
@M02034:409:000000000-BFKT7:1:2111:13355:9808 1:N:0:26
AAAGTCGAGGTGCCTAAAGTGGCAACCCAGACTCGGATGGAGGTTGGTGGTGTAGAGCTTCCTGTAGCCGCATGGCGTTCGTACTTAAATATGGAACTAACCATTCCAATTTTCGCTGTCTCTTATACACATCTCCGAGCCCACGAGACC
+
BCCCBFAABCCCGGGGGGGGGGGHHHHGGHHGHHG2EAAFBFEGGFAEEDGGGGG5FBGHFHHFHFHFGEE>EFF1EEFGGGFHHGHFHHHHHH33BGHHFEBGDEH?4GFHG4EEGEFHFHHGHHHDHFHHHHHDD@CCDGHGGGCDGF
@M02034:409:000000000-BFKT7:1:2111:16578:9809 1:N:0:26
AAAGTCGAGGTGCCTAAAGTGGCAACCCAGACTCCTCTTCAGGTTGGTGGTGTAGAGCTTCCTGTAGCCGCATGGCGTTCGTACTTAAATATGGAACTAACCATTCCAATTTTCGCTGTCTCTTATACACATCTCCGAGCCCACGAGACC
+
BCCCCFBCCCCCGGGGGGGGGGGHHHHGGHHGHFHHHHHHFHHHHHGGGGEFGHHGHHHHHHHHHHHGHGGGGGHHGFFGGGHHHHHHHHHHHGGGHHHGHHHHHGHHHHHHHHGGGGEHHGHHEHHFHHHGHHHBF<@CGGEFCFGGGF
@M02034:409:000000000-BFKT7:1:2111:19412:9810 1:N:0:26
AAAGTCGAGGTGCCTAAAGTGGCAACCCAGACTGTGATGATGGTTGGTGGTGTAGAGCTTCCTGTAGCCGCATGGCGTTCGTACTTAAATATGGAACTAACCATTCCAATTTTCGCTGTCTCTTATACACATCCCGAGCCCACGAGACCG
+
BCCCAFBBCCCCGGGGGGGGGGGHHHHGGHGGHHHGGHGGHHHFGGGGGGFGHHHHHHHHHHHHHHHHHGGGGGHHGGGGGEGHHHHHHHHHHHGHHFHHHHHHHGHHHHHHHB@/AA?3B4DGBG?EBGFHCFCF?CGCFAFF/CDCF@
@M02034:409:000000000-BFKT7:1:2111:13195:9811 1:N:0:26
AAAGTCGAGGTGCCTAAAGTGGCAACCCAGACTAAGAAGCGGGTTGGTGGTGTAGAGCTTCCTGTAGCCGCATGGCGTTCGTACTTAAATATGGAACTAACCATTCCAATTTTCGCTGTCTCTTATACACATCTCCGAGCCCACGAGACC
+
BCCCBFCBCBBBGGGGGGGGGGGHHHHGGGHGHHHHHHHHGGGGGGGGGGGFHHHHHHHHHHHHHHHHHGGGGGHHGGGGGGHHHHHHHHHHHHFHHHGHHHHHHHHHHHHHHHGGGGGGHHHHGHHGGHHHHHGHG?CCFGGGGFGFGG
@M02034:409:000000000-BFKT7:1:2111:27197:9820 1:N:0:26
AAAGTCGAGGTGCCTAAAGTGGCAACCCAGACTGAGAAGGAGGTTGGTGGTGTAGAGCTTCCTGTAGCCGCATGGCGTTCGTACTTAAATATGGAACTAACCATTCCAATTTTCGCTGTCTCTTATACACATCTCCGAGCCCACGAGACC
+
AAAAAF1A1A>AACGGGGFFGEFGFHHGEHHGGH1GGFGFHFCGGC/AFCEFGDFDGBGHHCHFFGFFHGC/EFHA/BE>EECGGHGBGFDFDF1EGHGFG0DGDGHB>FGHHDEAEAEFHDFGDFGGFBFHHFGEC/<CGGGGGG?/CF
@M02034:409:000000000-BFKT7:1:2111:6454:9821 1:N:0:26
AAAGTCGAGGTGCCTAAAGTGGCAACCCAGACTGAGGAGGCGGTTGGTGGTGTAGAGCTTCCTGTAGCCGCATGGCGTTCGTACTTAAATATGGAACTAACCATTCCAATTTTCGCTGTCTCTTATACACATCTCCGAGCCCACGAGACC
+
BABAAF?AD@AAFGGGG4FBEGDGHHHFGHFFGHHHFHGGCGG?00EAFEAF1EGFFGFHDGHGFFH4GEEEEGHEEAEFEECHHHFHHHGHHHEEFHGFBFGFHHFGFGFFH2BDDGFGFEDFFG2FHBFHFGBG?C/?DGGGGCGGCE
@M02034:409:000000000-BFKT7:1:2111:16148:9824 1:N:0:26
AAAGTCGAGGTGCCTAAAGTGGCAACCCAGACTACGCAGCCTGTTGGTGGTGTAGAGCTTCCTGTAGCCGCATGGCGTTCGTACTTAAATATGGAACTAACCATTCCAATTTTCGCTGTCTCTTATACACATCTCCGAGCCCACGAGACC
+
BBBBBFBBBBBBGGGGGGGGFGGHHHHGGGHGHHHGGCFGHHHHHHEFFGFFHFHFHHHHHHHHHGHGHGGGGGHHGGGGGGHHHHGGGGHHHGHHHHHGHHHHHHFHFHHHHFGGGGGGHGHHHHHHHHFHGHHGG/BCGGHGGG/CAF
@M02034:409:000000000-BFKT7:1:2111:10480:9824 1:N:0:26
AAAGTCGAGGTGCCTAAAGTGGCAACCCAGACTACTCAGACTGTTGGTGGTGTAGAGCTTCCTGTAGCCGCATGGCGTTCGTACTTAAATATGGAACTAACCATTCCAATTTTCGCTGTCTCTTATACACATCTCCGAGCCCACGAGACC
+
ABBBADBBBBBBGGGGGGGFGFGHHHHGGGHGHHHHH5FGGGFFFHEEFGDAHGHGGHGHGFHGHHHGHGGEGGHGGGGGGGHHHHHHBGGHHBGFHFGHHGFFFGHE4FGGHHGGGGGFHHHH4GHHHHGGHGGFC//BDGGF?DCDEC
@M02034:409:000000000-BFKT7:1:2111:5045:9830 1:N:0:26
AAAGTCGAGGTGCCTAAAGTGGCAACCCAGACTTTGCGGTGTGTTGGTGGTGTAGAGCTTCCTGTAGCCGCATGGCGTTCGTACTTAAATATGGAACTAACCATTCCAATTTTCGCTGTCTCTTATACACATCTCCGAGCCCACGAGACC
+
CCCCCFCCCCCCGGGGGGGGGGGHHHHGGHGGHHHHHGGAEEEGGGHGGGGFGFHFGHHHHHHGGHHHHGFGFEHHGEGFEFFHHHHHHHGHHEDGGHHHHHHHHHHHGHHGHHGGGA?FFHHGFGF3FHHHHHHGGGC@DGHGFGGGGG
@M02034:409:000000000-BFKT7:1:2111:8766:9841 1:N:0:26
AAAGTCGAGGTGCCTAAAGTGGCAACCCAGACTTGTCCTCCGGTTGGTGGTGTAGAGCTTCCTGTAGCCGCATGGCGTTCGTACTTAAATATGGAACTAACCATTCCAATTTTCGCTGTCTCTTATACACATCTCCGAGCCCACGAGACC
+
BBCCAFCCCBBCGGGGGGGGGGGHHHHGGHHGHHFFHGHHGGGFGGGDFGEFAGHGGHHHHHHHHGHHFGGEGGGAEFFGGFFHHHHHHHHHHHGBGHFHFFBGHGHGFGGGHGGGGGGFHGHHHHHHHHDGFGG2D@/BGGHFGCGGDF
@M02034:409:000000000-BFKT7:1:2111:10479:9842 1:N:0:26
AAAGTCGAGGTGCCTAAAGTGGCAACCCAGACTACTCAGACTGTTGGTGGTGTAGAGCTTCCTGTAGCCGCATGGCGTTCGTACTTAAATATGGAACTAACCATTCCAATTTTCGCTGTCTCTTATACACATCTCCGAGCCCACGAGACC
+
CBCCCFCCCCAAGGGGGGGGGGGHHHHGGGHGHHHHHHHHHHHHHHHGGGEFGHHHHHHHHHHHHHHHHGGGGGHHGGGGGGHHHHHHHHHHHHHGHHHHHHHHHHHHFGHHHGGGGGGGHHHHHHGHHHGHHHGHGGGGGGHGGGGGGG
@M02034:409:000000000-BFKT7:1:2111:10213:9843 1:N:0:26
AAAGTCGAGGTGCCTAAAGTGGCAACCCAGACTAAGAATCCTGTTGGTGGTGTAGAGCTTCCTGTAGCCGCATGGCGTTCGTACTTAAATATGGAACTAACCATTCCAATTTTCGCTGTCTCTTATACACATCTCCGAGCCCACGAGACC
+
BBCCBFBCCCCCGGGGGGGGGGGHHHHGGHGGHHHHHHHGHHHHHHHGFGFGHGHHHHHHHHHHHHHHHGGEFGHHGGGGGGHHHHFHHHFHHHHGGHHHHHHHHHHHHHHHHHGGGGGGHHHHHHHHHFGHHHHHGGGGGGHGGGGGGG
@M02034:409:000000000-BFKT7:1:2111:20668:9847 1:N:0:26
AAAGTCGAGGTGCCTAAAGTGGCAACCCAGACTCATTTGAGTGTTGGTGGTGTAGAGCTTCCTGTAGCCGCATGGCGTTCGTACTTAAATATGGAACTAACCATTCCAATTTTCGCTGTCTCTTATACACATCTCCGAGCCCACGAGACC
+
BABBBFCCBCBBGGGGGGGGGGGHHHHGGHHGHHHHHHHHGHHHHHHGGGEFGGHGHHHHHHHHHHHHHGFFGGHGGGGGGGFHHHHGHHHHHHGHGHGGHHHHHHGHHHHHHHGFGGGHHHHHHHHFHFFHBGHBB@/@CGHGGGGGGC
@M02034:409:000000000-BFKT7:1:2111:10232:9851 1:N:0:26
AAAGTCGAGGTGACTAAAGTGGCAACCCAGACTAAGAATCCTGTTGGTGGTGTAGAGCTTCCTGTAGCCGCATGGCGTTCGTACTTAAATATGGAACTCACCATTCCAATTTTCGCTGTCTCTTATACACATCTCCGAGCCCACGAGACC
+
AABAAFAA?DAA5BFGGGGGBFGFCAHGGHHGGHHFGFG5FGADGFEAADBBAFGGHEHHHHHGFHHHHGG0EEHHFEEEDGFHHHGFGGFGHEEGFB3BCGGHFHDGHHFFHGCEGGGGGHHFHHFGDCGFHHFGG/@DGAAECGGGAC
@M02034:409:000000000-BFKT7:1:2111:24522:9857 1:N:0:26
AAAGTCGAGGTGCCTAAAGTGGCAACCCAGACTCCGCCGCCGGTTGGTGGTGTAGAGCTTCCTGTAGCCGCATGGCGTTCGTACTTAAATATGGAACTAACCATTCCAATTTTCGCTGTCTCTTATACACATCTCCGAGCCCACGAGACC
+
BBBBBFBBBBBBGGGGGGGGGGGHHHHGGHHGHHHGEEFCEGGGEAEGECEFEFG@FBGGFHHHHGGHEEEEEEF1@?/FA?BCGGFGGGHFHHBEFFFHCCDGGFHFFGHHFDDFGDEHHGHBGGDGFHGHHHHHD<<C@CCEF-AA.<
@M02034:409:000000000-BFKT7:1:2111:13491:9863 1:N:0:26
AAAGTCGAGGTGCCTAAAGTGGCAACCCAGACTGCGGGGTGGGTTGGTGGTGTAGAGCTTCCTGTAGCCGCATGGCGTTCGTACTTAAATATGGAACTAACCATTCCAATTTTCGCTGTCTCTTATACACATCTCCGAGCCCACGAGACC
+
CCCCCFBBCBABGGGGGGGGGGGHHHHGGHHGHHHGGGGEEGGGGGGGGGGGHHHGHHHHHHHHHHHHHGGGGGHHGGGGGEHHHHHHHHHHHHFFFHHHHHHHHHHHHHHHHHGGGDDGHHHHHHHHFHDHHHHHFCCCGGHGGGGGDE
@M02034:409:000000000-BFKT7:1:2111:14948:9864 1:N:0:26
AAAGTCGAGGTGCCTAAAGTGACAACCCAGACTGCGGGTGGGGTTGGTGGTGTAGAGCTTCCTGTAGCCGCATGGCGTTCGTACTTAAATATGGAACTAACCATTCCAATTTTCGCTGTCTCTTATACACATCTCCGAGCCCACGAGACC
+
CCCCCFCCCCBBGGGGGGGGGDHHHHGGGHHGH33B222AAEGGGGGGGGEFGHHHHGHHHHHHHHHHHGGGGGHHGGGGGFHHHHHHHHHHHHHHHHHHHHHHHHGHHHHHHHGGGGGHHHHHHHHHHHHGHHHHGDGGGGGGGGGGGG
@M02034:409:000000000-BFKT7:1:2111:8813:9868 1:N:0:26
AAAGTCGAGGTGCCTAAAGTGGCAACCCAGACTAATGAGAATGTTGGTGGTGTAGAGCTTCCTGTAGCCGCATGGCGTTCGTACTTAAATATGGAACTAACCATTCCAATTTTCGCTGTCTCTTATACACATCTCCGAGCCCACGAGACC
+
AABA>DAABBBBGGGGGGGGGGGHHHGGGHHGHGHHHBGGFFHDFGHEEGFFHFHHF5GGGHHFHGGHHEEEGGCFEGGGGGHHGGHGHHHHHHHEFHFHGHGGHHHHGHHHH4EEFGGHHHHHFHEHHHHFGGBF//@?FGHGGGGCGE
@M02034:409:000000000-BFKT7:1:2111:10999:9879 1:N:0:26
AAAGTCGAGGTGCCTAAAGTGGCAACCCAGACTTATACTAATGTTGGGGGTGTAGAGCTTCCTG
+
AAABBFBBBBAACGGBEEGGGGGHHHHGGHAF3F5F55DB5DGHF522AAE0A3D5D5BF5B55
@M02034:409:000000000-BFKT7:1:2111:21745:9879 1:N:0:26
AAAGTCGAGGTGCCTAAAGTGGCAACCCAGACTGGGTGGGGTGTTGGTGGTGTAGAGCTTCCTGTAGCCGCATGGCGTTCGTACTTAAATATGGAACTAACCATTCCAATTTTCGCTGTCTCTTATACACATCTCCGAGCCCACGAGACC
+
AAAB>FAABBAAGGGGGFGGGGFFFDHGGHHGHHHHFEEGCE?AEEGEFFABBDGFHHBCGHHF@EHHHGFGGEHHGGGGGFFHHE4GFB?FHBEDBFFFFA?GFHGHHFFFFFDDF?<2BDFGHHFHHG2BBGEDFCCCGGHG@?DEDF
@M02034:409:000000000-BFKT7:1:2111:21313:9881 1:N:0:26
AAAGTCGAGGTGCCTAAAGTGGCAACCCAGACTCAGAATAAGGTTGGTGGTGTAGAGCTTCCTGTAGCCGCATGGCGTTCGTACTTAAATATGGAACTAACCATTCCAATTTTCGCTGTCTCTTATACACATCTCCGAGCCCACGAGACC
+
BBBBBFBADBAAGGGGGGGGGGGHHHHGGHDGHHFHCHGFFFHHHHCEGGGGHHHDFFHHHHHHHGGHHGGFFGHHGGGGGEBEHHHHFHHHHFDEGHHHGE3GDFFHGGHHHFEFG?FHHGHHHHHFGHFGHHHHGGCGGEHGC@DDGF
@M02034:409:000000000-BFKT7:1:2111:12928:9882 1:N:0:26
AAAGTCGAGGTGCCTAAAGTGGCAACCCAGACTAATCCTTCGGTTGGTGGTGTAGAGCTTCCTGTAGCCGCATGGCGTTCGTACTTAAATATGGAACTAACCATTCCAATTTTCGCTGTCTCTTATACACATCTCCGAGCCCACGAGACC
+
CCCCCFBBCCABGGGGGGGGGGGHHHHGEHHGHHHHHHHHHHGGGGGGGGEFGFHHHHHHHHHHHHHHHGGGEGHHGGGGGGHHHHHFHHHHHGBGHHHHHGHHHGGHHHHHHGGGGGFHHHHHHHHFFHFHHHGHG?GGGGHGGFFGGG
@M02034:409:000000000-BFKT7:1:2111:8821:9884 1:N:0:26
AAAGTCGAGGTGCCTAAAGTGGCAACCCAGACTAATGAGAATGTTGGTGGTGTAGAGCTTCCTGTAGCCGCATGGCGTTCGTACTTAAATATGGAACTAACCATTCCAATTTTCGCTGTCTCTTATACACATCTCCGAGCCCACGAGACC
+
BBBBBFBBBBBBCGGGAGGGGGGGHHHGGHHGHHHGHGHH5GBGHFEGGGGFHHHGHHHHHHHHHHGHHGGGGGHGGGGGFGHHHHGGGHHHHEGHHHHHHHHHHHHHGHGHHHGGGGGHHHHHHHHHHFFHHGFHG/@CFGHGGGGGDC
@M02034:409:000000000-BFKT7:1:2111:12479:9889 1:N:0:26
AAAGTCGAGGTGCCTAAAGTGGCAACCCAGACTTTGTTGGTTGTTGGTGGTGTAGAGCTTCCTGTAGCCGCATGGCGTTCGTACTTAAATATGGAACTAACCATTCCAATTTTCGCTGTCTCTTATACACATCTCCGAGCCCACGAGACC
+
BACCCFCBBBBBGGGGGGGGGGGHHHHGGHHGHHHHGFHHFGGEHHHGGGGGEGGGGHHHHHHHGFGHHGGGFGHFEGGGGGHHHHHHGHHHHHFFHHGHGCGGFHGHHHHHHFGGGGEHHHGGGHHHHHHGHHHEDGCCCECGCFGGGG
@M02034:409:000000000-BFKT7:1:2111:19736:9906 1:N:0:26
AAAGTCGAGGTGCCTAAAGTGGCAACCCAGACTCCGAATCATGTTGGTGGTGTTGAGCTTCCTG
+
CCCCCFCCCCCCGGGGGGGGGGGHHHHGGGHGHHF222BEHFHHBH22A1BA11B533AA5BB5
@M02034:409:000000000-BFKT7:1:2111:15526:9913 1:N:0:26
AAAGTCGAGGTGCCTAAAGTGGCAACCCAGACTCATTTTCCGGTTGGTGGTGTAGAGCTTCCTGTAGCCGCATGGCGTTCGTACTTAAATATGGAACTAACCATTCCAATTTTCGCTGTCTCTTATACACATCTCCGAGCCCACGAGACC
+
AA?A3DAABBAAGGGGCFDFGFGHFHFGGFHGHHHHHHHHHGGGGGGGFGEFGFFDGHHHHFHHHHHFGGGEEEHFGGGGGGGHHHHGHHEHFG3FGGGEGGFGHHFGHHHHHGGGGGGHHHFHHHFGFGEHFHGHGCGGGGHGGGCAA<
@M02034:409:000000000-BFKT7:1:2111:3455:9914 1:N:0:26
AAAGTCGAGGTGCCTAAAGTGGCAACCCAGACTC
+
ABBBBFAADDAAGGGGGGGGGGGHGHHGGHHGHH
@M02034:409:000000000-BFKT7:1:2111:11042:9934 1:N:0:26
AAAGTCGAGGTGCCTAAAGTGGCAACCCAGACTAAGAATCATGTTGGTGGTGTAGAGCTTCCTGTAGCCGCATGGCGTTCGTACTTAAATATGGAACTAACCATTCCAATTTTCGCTGTCTCTTATACACATCTCCGAGCCCACGAGACC
+
BBBBBFBBBBBBGGGFFGGGGGGHHHGGGHHGHHGHGHHHFHHHGHHGEGEFGGGGGGFHDHHHHFFDFEGCGFGFGEGGGFEHHHHHHHHFHHDFHHHHFFBG3BGBGHHHHFEDGG<FFHGHFHFGHBFGHHHDD?CGGEGGCCCFDF
@M02034:409:000000000-BFKT7:1:2111:15311:9936 1:N:0:26
AAAGTCGAGGTGCCTAAAGTGGCAACCCAGACTCCGAATAAGGTTGGTGGTGTAGAGCTTCCTGTAGCCGCATGGCGTTCGTACTTAAATATGGAACTAACCATTCCAATTTTCGCTGTCTCTTATACACATCTCCGAGCCCACGAGACC
+
CBCCCFCCCCABGGGGGGGGFGGHHHHGGHHGHHHGGGGEFHHGGHGEFGFFGHHEGGHHHHHHHHHHHGGGGGHHGGGGGFHHHHHHHHHHHHFFHHHFHHHHHHHGFHHHGHGGGGGGHHHHHHHHHHFHHHGGGCGGGGGGF@@FGE
@M02034:409:000000000-BFKT7:1:2111:27160:9940 1:N:0:26
AAAGTCGAGGTGCTAAAGTGGCAACCCAGACTAATCATAATGTTGGTGGTGTAGAGCTTCCTGTAGCCGCATGGCGTTCGTACTTAAATATGGAACTAACCATTCCAATTTTCGCTGTCTCTTATACACATCTCCGAGCCCACGAGACCG
+
BCCCBFBCCCABGGGGGGFGGGHHHHGGGGFHHGGHHHHHHHHHHGFGGEFGGGGGGHHFHHHHHHHGEEFGGHFEEEFFEFAHHHGFG4GHHFGFGFFGGEGFHFH?FHHHGGEEF?FGHFHGHDEFGGGGGHEDDCDDGHGGGGGGEG
@M02034:409:000000000-BFKT7:1:2111:19212:9943 1:N:0:26
AAAGTCGAGGTGCCTAAAGTGGCAACCCAGACTAAGCAGGAGGTTGGTGGTGTAGAGCTTCCTGTAGCCGCATGGCGTTCGTACTTAAATATGGAACTAACCATTCCAATTTTCGCTGTCTCTTATACACATCTCCGAGCCCACGAGACC
+
CCCCCFCCCCCCGGGGGGGGGGGHHHHGGHGFHHGHHFHHFGGGHHAAF1FFABFDFGHGDGEGDDGFEFEEEGFFEEEFGEFEGGF3GFHGHB3BFGHH30BBGEF?4FBHF4<EFEEHHHHFGHHGHFFHHEGBE/BCGGFGGGCGDE
@M02034:409:000000000-BFKT7:1:2111:8798:9946 1:N:0:26
AAAGTCGAGGTGCCTAAAGTGGCAACCCAGACTAAGGATTAGGTTGGTGGTGTAGAGCTTCCTGTAGCCGCATGGCGTTCGTACTTAAATATGGAACTAACCATTCCAATTTTCGCTGTCTCTTATACACATCTCCGAGCCCACGAGACC
+
BACCCFCCCCAAGGGGGGGGGGGHHHHGGHHGHHHHHHHHHHHHHHGGGGEFGHGFHHHHHHHHHHHHHGGGGGHHFEFFFGHHHHHHHHHHHHGHGHHHHHHHHHHHHHHHHHGGGGGHHHHHFHFHHGGGHHHHGCFGGGHGGGGGGF
@M02034:409:000000000-BFKT7:1:2111:21395:9946 1:N:0:26
AAAGTCGAGGTGCCTAAAGTGGCAACCCAGACTAATAATAAGGTTGGTGGTGTAGAGCTTCCTGTAGCCGCATGGCGTTCGTACTTAAATATGGAACTAACCATTCCAATTTTCGCTGTCTCTTATACACATCTCCGAGCCCACGAGACC
+
BBBBBFBBBBAAFBDGGFGGGGGGHHHEGGFGFFBGHHHHHHGHHHGEFE1BFFGGGHGGHFGHHHHHHGGGEFHHGEGGGEFFHHGGGGEHFGGHHHHHHHHHHHHFFGHHHHGGGCEHHHGHHHHHHHEHFHHHGCFCGGAFC??DDF
@M02034:409:000000000-BFKT7:1:2111:9863:9951 1:N:0:26
AAAGTCGAGGTGCCTAAAGTGGCAACCCAGACTCAGAATGATGTTGGTGGTGTAGAGCTTCCTGTAGCCGCATGGCGTTCGTACTTAAATATGGAACTAACCATTCCAATTTTCGCTGTCTCTTATACACATCTCCGAGCCCACGAGACC
+
BBBBBFBBBBBBGGGGGGGGGGGHHHHGFCHGHHHHHHHHFGGGGHHEEGEGFEFAFGFHGHHGHFHHHGGFEEHGGEGGGGHHGHHHFGGHHGFFFHGGHGFHHHHGGHHHHGGGGGGHHHGHHHEFGHGHHGGDGGGGFGHGGGGGGG
@M02034:409:000000000-BFKT7:1:2111:27144:9953 1:N:0:26
AAAGTCGAGGTGCTAAAGTGGCAACCCAGACTAATCATAATGTTGGTGGTGTAGAGCTTCCTGTAGCCGCATGGCGTTCGTACTTAAATATGGAACTAACCATTCCAATTTTCGCTGTCTCTTATACACATCTCCGAGCCCACGAGACCG
+
>AA>>DAB?BAAGBAEF4ABDCGHHGFF4BFHDGFHHF5F5ADF5F2AA2AAG5A55BGFH5B5DGHHCGE?1G?0E0F1EFGHHDDDHFHFFHFGFFGGHDGGHF44GGHHHE/?EEGFFHHGHDFFF3BHHFGDCGCGGHGGCDDCF>
@M02034:409:000000000-BFKT7:1:2111:22488:9963 1:N:0:26
AAAGTCGAGGTGCCTAAAGTGGCAACCCAGACTTCTTATCATGTTGGTGGTGTAGAGCTTCCTGTAGCCGCATGGCGTTCGTACTTAAATATGGAACTAACCATTCCAATTTTCGCTGTCTCTTATACACATCTCCGAGCCCACGAGACC
+
AAAAABBBBBABGGGGGGGFGFDGFHHGGHHGHHHHHHHHHHHHGFEFGCFFGBHBGGHHHGHHGGGFHFGEEGHAEEEGGGHHHHGGFHHHHHBGHHHHHHGHHHGGFHHHHBFEDDEGFFGHFHG?GHHHHHGFGCG?DGHGCCCGGF
@M02034:409:000000000-BFKT7:1:2111:7862:9972 1:N:0:26
AAAGTCGAGGTGCCTAAAGTGGCAACCCAGACTGCTATTCATGTTGGTGGTGTAGAGCTTCCTGTAGCCGCATGGCGTTCGTACTTAAATATGGAACTAACCATTCCAATTTTCGCTGTCTCTTATACACATCTCCGAGCCCACGAGACC
+
CCCCCFCCBCBBGGGGGGGGGGGHHHHGGFHGHHHHHHHHHHHHHHHGGGGFHHHHHHHHHHHHHHHHGGGEFGHHGGGGGGHHHHFFHHHHHGBGFHGHHHHHHHHFHHHHHHGGGGFHHGHHHHHHHHHHHHHHG/CGGGHGGGGGGF
@M02034:409:000000000-BFKT7:1:2111:7924:9975 1:N:0:26
AAAGTCGAGGTGCCTAAAGTGGCAACCCAGACTAAGAATAAGGTTGGTGGTGTAGAGCTTCCTGTAGCCGCATGGCGTTCGTACTTAAATATGGAACTAACCATTCCAATTTTCGCTGTCTCTTATACACATCTCCG
+
AAAA>DAAD1AAGGFF1BBG11AFGHFFGHGFHGGHHHGF1FDDGGGEFCEFGGD2FBGBEFFGA2D2FFG/EEGHGEEEF?GHGHHHE2GHHF11@FBFFGFFFBFBHFGHH2E?EEEFFEGHBGFDGFHHFD>1?
@M02034:409:000000000-BFKT7:1:2111:7939:9987 1:N:0:26
AAAGTCGAGGTGCCTAAAGTGGCAACCCAGACTAAGAATAAGGTTGGTGGTGTAGAGCTTCCTGTAGCCGCATGGCGTTCGTACTTAAATATGGAACTAACCATTCCAATTTTCGCTGTCTCTTATACACATCTCCGAGCCCACGAGACC
+
ABBBAFBBBBAAGGGGFGGGGGGHCHGDAGGFHGHHCHHHHHHHGFEEFE1BFFGBFFHHFFHHHHFHHAECEGHHGGGGGGFGFHHHHHFHHH3FHHHHGHHHHHHFFHFHHFEEFEEHFHGHGH?GHFHHHHEGG/CDGEEGFGGD?G
@M02034:409:000000000-BFKT7:1:2111:17889:9987 1:N:0:26
AAAGTCGAGGTGCCTAAAGTGGCAACCCAGACTCAGCCGCAGGTTGGTGGTGTAGAGCTTCCTGTAGCCGCATGGCGTTCGTACTTAAATATGGAACTAACCATTCCAATTTTCGCTGTCTCTTATACACATCTCCGAGCCCACGAGACC
+
AAABAFBBDD>ABBGGGGGGBFFGFGF?GHHGHHHGHGGGGGCGGHCAFE1BFDF5GGHHHBGFHGHHGGGFAFHGGEEEG>?EGGFBBGGFGB3DGHHGHGFFHHHEGGBGH4EAGCGHHDFFGGDGH2DBGHGHB<B@CAGGC?CDDF
@M02034:409:000000000-BFKT7:1:2111:7793:9993 1:N:0:26
AAAGTCGAGGTGCCTAAAGTGGCAACGCAGACTTTTTATCTGGTTGGTGGTGTAGAGCTTCCTGTAGCCGCATGGCGTTCGTACTTAAATATGGAACTAACCATTCCAATTTTCGCTGTCTCTTATACACATCTCCGAGCCCACGAGACC
+
BCCCAFBCCCCCGGGGGGGGGGGHHHGGGGGHHHHHHHHHHHHHHGGGGGFGHHHGHEHHHHHHHHHGHGGGGGHHGGGGGGHHHHGHFGHHHHGFHHFGHHHHHHHHHHHHHHGEGGGHHHHHFHGHHHHHHHHGG?DCGGHGGCGGGG
@M02034:409:000000000-BFKT7:1:2111:4806:9996 1:N:0:26
AAAGTCGAGGTGCCTAAAGTGGCAACCCAGACTTCGGGGGTTGTTGGTGGTGTAGAGCTTCCTGTAGCCGCATG
+
AAAA>DA>A2>AFGFBBEGGFGFEGGHGGHHFH5DEDCEGEEAB1FC1?EGBF3B334B33B3BF4B43EE/E?
@M02034:409:000000000-BFKT7:1:2111:7372:9998 1:N:0:26
AAAGTCGAGGTGCCTAAAGTGGCAACCCAGACTCCTTGTAGGGTTGGTGGTGTAGAGCTTCCTGTAGCCGCATGGCGTTCGTACTTAAATATGGAACTAACCATTCCAATTTTCGCTGTCTCTTATACACATCTCCGAGCCCACGAGACC
+
ABBBBFABBBBBGGGA4BBFGGFHHHHGGGHGHHHHHHHHHHG3BEGGGGFFGDGFDGHHFHHHHHHHHGGGGGGHGAEGGGGGHHHHHHHHHHDFFHHGEGFHHGHHFGHHHHGGGEEFHFHHFFGDHGHHHHHFGGCGGGHGGGGGGG
@M02034:409:000000000-BFKT7:1:2111:3485:9999 1:N:0:26
AAAGTCGAGGTGCCTAAAGTGGCAACCCAGACTAATGAGAAGGTTGGTGGTGTAGAGCTTCCTGTAGCCGCATGGCGTTCGTACTTAAATATGGAACTAACCATTCCAATTTTCGCTGTCTCTTATACACATCTCCGAGCCCACGAGACC
+
AAAAADAADD1AFGGGGGGGGFGF1GHCGGFGHHHHHGGFHFFGGFGEF?AFHEG2GGHHHFHFFFGBHGGGEGGFEGEEEEFHHGHHBGHGHFGHHHGHHFHHHEFGHHHHHFGGGGGHBGFGFHFGHHHHHFHFGGG?CGHGGCGGGA
@M02034:409:000000000-BFKT7:1:2111:12005:9999 1:N:0:26
AAAGTCGAGGTGCCTAAAGTGGCAACCCAGACTAATGGTGCTGTTGGTGGTGTAGAGCTTCCTGTAGCCGCATGGCGTTCGTACTTAAATATGGAACTAACCATTCCAATTTTCGCTGTCTCTTATACACATCTCCGAGCCCACGAGACC
+
AABBADABBBABBGGBGGGGGGGHHHGEFHEFGHHHHHGGHHHFHHGEFFEFHGHFHFHHHHHFFGHHFGGEEGHGGEFGGGHEGFHGHHHHHHBGFHFBFGFHHGHHHHHHHGEDEGEFHHHEGHFFFGGHGFDDFGCC?FEFCGCGFF
@M02034:409:000000000-BFKT7:1:2111:17877:10001 1:N:0:26
AAAGTCGAGGTGCCTAAAGTGGCAACCCAGACTCAGCCGCAGGTTGGTGGTGTAGAGCTTCCTGTAGCCGCATGGCGTTCGTACTTAAATATGGAACTAACCATTCCAATTTTCGCTGTCTCTTATACACATCTCCGAGCCCACGAGACC
+
CCCCCFBBCBBCGGGGGGGGGGGHHHHGGHHGHHHHHHGGGGGGGHGGGGEFGHHHHHHHHHHHHHHHHGGGGGHHGGGGGFGHHHHHGHHHHHHHHHHHHHHHHHGHHHHHHHGGGGGGHHHHHHHHGHHHHHHGGDGGGGHGGCGGGG
@M02034:409:000000000-BFKT7:1:2111:16480:10001 1:N:0:26
AAAGTCGAGGTGCCTAAAGTGGCAACCCAGACTTGGGGGGAGGTTGGTGGTGTAG
+
CBABCFCCCCBBGGGGGGGGGGGGHHHGGHHGHH33FE?E//EDCG<D//CC/2?
@M02034:409:000000000-BFKT7:1:2111:4350:10002 1:N:0:26
AAAGTCGAGGTGCCTAAAGTGGCAACCCAGACTCTTATTATTGTTGGTGGTGTAGAGCTTGCTGTAGC
+
A?ABBFABDDBBGGGGGGGGGGGHHHHGGAACFCHHAAG5DGGGD22AA2BBAAD555BF3AAEF555
@M02034:409:000000000-BFKT7:1:2111:3043:10008 1:N:0:26
AAAGTCGAGGTGCCTAAAGTGCAAGTTGGTGGTGTAGAGCTTCCTGTAGCCGCATGGCGTTCGTACTTAAATATGGAACTAACCATTCCAATTTTCGCTGTCTCTTATACACATCTCCGAGCCCACGAGACCGTACTAGATCTCGTATGC
+
BBBABFBBDDAAGGGGGGGGGGHGGGHHGAFGAFHHFHHGFHHHHHHHHHHGGEGGGFABEAEEFGHHGF5FGHHHBFGG3BBGHHHFGHGHHHHGGFEGEGHHHHFHFHFGGGGFHH/<EEFGEGDDGBFGC??BGGGFF1GFHFGFHG
@M02034:409:000000000-BFKT7:1:2111:17893:10009 1:N:0:26
AAAGTCGAGGTGCCTAAAGTGGCAACCCAGACTCAGCCGCAGGTTGGTGGTGTAGAGCTTCCTGTAGCCGCATGGCGTTCGTACTTAAATATGGAACTAACCATTCCAATTTTCGCTGTCTCTTATACACATCTCCGAGCCCACGAGACC
+
BABBBFBBDDAAGGGGFGFDGGGHHHHGGHHGHHHHHHGGGGFGGHGAFFEFGHHHGHFEHHHHFHHHHGGEEEFGGGGEEEGHHHHFGHGHHFBGHFFFGHHGHGHGFHHHHHGGGGGHHFHFGHHGFHHHHHGFECCCDGHA/@<<<F
@M02034:409:000000000-BFKT7:1:2111:4796:10011 1:N:0:26
AAAGTCGAGGTGCCTAAAGTGGCAACCCAGACTTCGGGGGTTGTTGGTGGTGTAGAGCTTCCTGTAGCCGCATGGCGTTCGTACTTAAATATGGAACTAACCTTCCAATTTTCGCTGTCTCTTATACACATCTCCGAGCCCACGAGACCG
+
BBBBBFABBBBAGGGGGGGGGGGHHHHGGHHGHHHGGGGGGFGGHHHGGGGFGHHGHHHHHHHHHHHHHGGGGGHHGEGGFFGHHHHHHHGHHBFHHHHHGFHHHHFFHHHFHGDGGEHHHHHGHHEHHFHHHGHEGGGGGHGGFCGFGC
@M02034:409:000000000-BFKT7:1:2111:22152:10011 1:N:0:26
AAAGTCGAGGTGCCTAAAGTGGCAACCCAGACTGGGGGGGAGGTTGGTGGTGTAGAGCTTCCTGTAGCCGCATGGCGTTCGTACTTAAATATGGAACTAACCATTCCAATTTTCGCTGTCTCTTATACACATCTCCGAGCCCACGAGACC
+
CCCCCFCCCCABGGGGGGGGFGGHHHHGGHHGHFHHGGGG?FGGHHGGADDEEFFFGGGGGGGGGFGGGGGGGFFFFFFFDAFFFFFFFFFFFF/BFFFFFFBFFFFFFFFFFFFFFFDFFFFFFFFFFFFFFFFFD;9DFFFFFFFFFE
@M02034:409:000000000-BFKT7:1:2111:9194:10014 1:N:0:26
AAAGTCGAGGTGCCTAAAGTGGCAACCCAGACTAATTAGCATGTTGGTGGTGTAGAGCTTCCTGTAGCCGCATGGCGTTCGTACTTAAATATGGAACTAACCATTCCAATTTTCGCTGTCTCTTATACACATCTCCGAGCCCACGAGACC
+
CCCCCFCCCCCCGGGGFGGGGGGHHHHGGHHGHHHHHHHHGGFGHHGGGGEFGHHHHHHHHHHHHHHHHGGGGGHHGGGGGEHHHHGFHHHHHFFGFHHHHHHHHHHGHHHHHHGGGFGHHGHHHHHHHHFHHGGHGCGCGFHGGGGGGG
@M02034:409:000000000-BFKT7:1:2111:12951:10015 1:N:0:26
AAAGTCGAGGTGCCTAAAGTGGCAACCCAGACTTGTTTTGCTGTTGGTGGTGTAGAGCTTCCTGTAGCCGCATGGCGTTCGTACTTAAATATGGAACTAACCATTCCAATTTTCGCTGTCTCTTATACACATCTCCGAGCCCACGAGACC
+
CCCCCFCCCCABGGGGGGGGGGGHHHHGGHHGHHHHHHHHHHGHHHHGGGGFHGHHHHHHHHHHHHHHGGGGGFHHGGGGGGHHHHHHHHGHHHHHGHFFHHFHHFHFHHHHHHGGGDGHHGHHHHFHFGGHFHFHGGGGGGHGGGGGGG
@M02034:409:000000000-BFKT7:1:2111:9213:10017 1:N:0:26
AAAGTCGATGTGCCTAAAGTGGCAACCCAGACTAATTAGCATGTTGGTGGTGTAGAGCTTCCTGTAGCCGCATGGCGTTCGTACTTAAATATGGAACTAACCATTCCTATTTTCTCTGTCTCTTATAC
+
A11AAF1A1@FFGGGCGGGFFFFGGHHCFCFGH11FE2FHCHBFG2FEG/EAF112D1DF1EGFGB2BE?E?EEH0EEEFEE>>FF21BFBF211BFF1B@0B@DBH2>GGHG21BBBBBGGFF>F2>
@M02034:409:000000000-BFKT7:1:2111:20573:10022 1:N:0:26
AAAGTCGAGGTGCCTAAAGTGGCAACCCAGACTCCTAATACGGTTGGTGGTGTAGAGCTTCCTGTAGCCGCATGGCGTTCGTACTTAAATATGGAACTAACCATTCCAATTTTCGCTGTCTCTTATACACATCTCCGAGCCCACGAGACC
+
BBBBBFBBBBBBGGGGGGGGGGGHHHHGGHHGHFGHFHGD52EHGGGGGGGGHHHGHHHHHHHHHGHGHGGGGGHHGGGGGGHHHHHGHHGHHHFHHHHHHHHHHHGHEGHHHHGGGDGGHHHHHHHHBHHHHHHGG?CGGGHG@??DDF
@M02034:409:000000000-BFKT7:1:2111:23969:10023 1:N:0:26
AAAGTCGAGGTGCCTAAAGTGGCAACCCAGACTTAGTTGCTGGTTGGTGGTGTAGAGCTTCCTGTAGCCGCATGGCGTTCGTACTTAAATATGGAACTAACCATTCCAATTTTCGCTGTCTCTTATACACATCTCCGAGCCCACGAGACC
+
BBBBBFBABBAAGGGGGGGGGGGHHHHGGHGGHHHHHHHHHGGHHGGEGGEFGHGGHHHHHHHHFHHHHGGGGFHGFFEGEECHHHHGHHGGHHGGHHHHHHHHHHHGHHHHHHFGGGEBGHHHHHGHHHEHGGGHGGGGGGHGGGGGGG
@M02034:409:000000000-BFKT7:1:2111:16440:10034 1:N:0:26
AAAGTCGAGGTGCCTAAAGTGGCAACCCAGACTCATCGGCCGGTTGGTGGTGTAGAGCTTCCTGTAGCCGCATGGCGTTCGTACTTAAATATGGAACTAACCATTCCAATTTTCGCTGTCTCTTATACACATCTCCGAGCCCACGAGACC
+
BBBBBF3ABBBBGGGGGFGGGGGHHHHGGHFGHH3FHC2EEEGGFGGGGGFGHHHGHHHHHHHHHHHHHGGGGGHHGGGGGGGHHHHFHH?GHEDGFHGHHHHHHHGGFGFHHHGGGDFGHHHHGHGHBGFHHHFHDCDGGGEFG-@CE<
@M02034:409:000000000-BFKT7:1:2111:5549:10036 1:N:0:26
AAAGTCGAGGTGCCTAAAGTGGCAACCCAGACTGGGATGCGGGTTGGTGGTGTAGAGCTTCCTGTAGCCACATGGCGTTCGTACTTAAATATGGAACTAACCATTCCAATTTTCGCTGTCTCTTATACACATCTCCGAGCCCACGAGACC
+
BBBBBFBBBBBBGGGGGGGGGGGHFHGGGHHGHH2FFGFBEGGFGGGEGGGGHFF5FGHHHFHGGGHGH3GHGGFHGGGGGGHHHGFHFGHHHHBFHHGFFFFFHFFEFGHHHGGGGGGHHGHHDGFDFCFBGHHH?/@CGGEGGGGGCF
@M02034:409:000000000-BFKT7:1:2111:20583:10038 1:N:0:26
AAAGTCGAGGTGCCTAAAGTGGCAACCCAGACTCCTAATACGGTTGGTGGTGTAGAGCTTCCTGTAGCCGCATGGCGTTCGTACTTAAATATGGAACTAACCATTCCAATTTTCGCTGTCTCTTATACACATCTCCGAGCCCACGAGACC
+
BBBBAFABBDAAGGGGFGGFGGGHHHHGGHHGHHHHHHHHGHGHGGGEFGAFGHGHGGHHHHHHHHGEHGGGFGHHGEGGGGEHHHFGHHHHHHEFFHFGFHHGHGBFGHHHGFFGG?AGHFHFHHGHBFFHHGFHGF/<CCGFGG?DFG
@M02034:409:000000000-BFKT7:1:2111:23442:10049 1:N:0:26
AAAGTCGAGGTGCCTAAAGTGGCAACCCAGACTAATAATCGTGTTGGTGGTGTAGAGCTTCCTGTAGCCGCATGGCGTTCGTACTTAAATATGGAACTAACCATTCCAATTTTCGCTGTCTCTTATACACATCTCCGAGCCCACGAGACC
+
BBBBAFABB@AAGGGGCFDBGGGHHHHGGHHFHHFGHHHHGGFHHGHEFEEFFFFAGFHH5GHHAAGH3EC0EEGAEGGAE?GHGGGFHHGHHEF3FGBF3GHHHFHHHHHHHFEGGGGH4FHHHGG3BG2GCG3FECDG?/FEC<@AE?
@M02034:409:000000000-BFKT7:1:2111:7606:10056 1:N:0:26
AAAGTCGAGGTGCCTAAAGTGGCAACCCAGACTTGGTGTTTGGTTGGTGGTGTAGAGCTTCCTGTAGCCGCATGGCGTTCGTACTTAAATATGGAACTAACCATTCCAATTTTCGCTGTCTCTTATACACATCTCCGAGCCCACGAGACC
+
AAAABFABDB>AGGGGGGGGGFFGHHHEF2EFHHHCGDHEHGFGG2AEA1EAGGHGGGGHHBHFHHEGH1E>EEHHGEEFGEFHHHGFGGGHHE3GGHFGHFHHHHHBGGHHHF/EFEEHHHHHFGGFHFDHHHHF//<B@FHEGG?EGG
@M02034:409:000000000-BFKT7:1:2111:26811:10057 1:N:0:26
AAAGTCGAGGTGCCTAAAGTGGCAACCCAGACTTCGTATTCTGTTGGTGGTGTAGAGCTTCCTGTAGCCGCATGGCGTTCGTACTTAAATATGGAACTAACCATTCCAATTTTCGCTGTCTCTTATACACATCTCCGAGCCCACGAGACC
+
BAABBFAADBABGGGF4FGGGGGHBHFGGHHGHHHGFGHHGHHHHHHABEEFHGHHHFGHHHHHFHHHHGGEFGHHGGGGGGHHHHHFGHGHHHFFFHGHHHHHHFHHHHHHHHGGGGGFHHHHHHFHFGHGHHFGD/@BCGEGGCGGGF
@M02034:409:000000000-BFKT7:1:2111:21308:10073 1:N:0:26
AAAGTCGAGGTGCCTAAAGTGGCAACCCAGACTAATAATTATGTTGGTGGTGTAGAGCTTCCTGTAGCCGCATGGCGTTCGTACTTAAATATGGAACTAACCATTCCAATTTTCGCTGTCTCTTATACACATCTCCGAGCCCACGAGACC
+
CBBCCFCCCBAAGGGGGGGGGGGHHHHGGHHGHHGHFDEGHHGHHBHEFF2BGFHGHGHHHFHGHHHHHGGEEFHHGGGGGFGHHHGGHHGHHEFGHHHHHHHHHHFGHHHHHGGGGGFDFHHFFHFHEGGHHHHHGCCDGGHGGGGGGG
@M02034:409:000000000-BFKT7:1:2111:7973:10077 1:N:0:26
AAAGTCGAGGTGCCTAAAGTGGCAACCCAGACTCAGAAGCGGGTTGGTGGTGTAGAGCTTCCTGTAGCCGCATGGCGTTCGTACTTAAATATGGAACTAACCATTCCAATTTTCGCTGTCTCTTATACACATCTCCGAGCCCACGAGACC
+
BBCCBFBBBDBCGGGGGGGGFFGFHHHGGHHGH33B3DFH2AEFFFGGGGGFHHHHHGHHHHHHHHHHHGGGGGHHGGGGGGHHHHHHHHHHHHGEHHHGGHEHHHGGHHHHHHGGGGGHHHHHHHHGHGHHHHFBDC/CGGHGGGGGGE
@M02034:409:000000000-BFKT7:1:2111:4083:10082 1:N:0:26
AAAGTCGAGGTGCCTAAAGTGGCAACCCAGACTAAGTGTATGGTTGGTGGTGTAGAGCTTCCTGTAGCCGCATGGCGTTCGTACTTAAATATGGAACTAACCATTCCAATTTTCGCTGTCTCTTATACACATCTCCGAGCCCACGAGACC
+
CCCCCFCCCCBBGGGGGFGGGGGHHHHGGHHGHHHHGHGHHHHHGGGGGGGGHHHHHHHHHHHHHHHHHGGGFFHHGGGGGGFEHHHHHHHHHGFHHHHHHHHHHHHHHHHHHHGGGGEHHGHHFGFGHHHHHHHHG/DGGGHGGGGGGG
@M02034:409:000000000-BFKT7:1:2111:20691:10092 1:N:0:26
AAAGTCGAGGTGCCTAAAGTGGCAACCCAGACTAATTATGAGGTTGGT
+
A>11A31A?D>A1FDGGGGGGBE0A0A0BGEFBDE1F2ADFB0GG0/A
@M02034:409:000000000-BFKT7:1:2111:28167:10094 1:N:0:26
AAAGTCGAGGTGCCTAAAGTGGCAACCCAGACTGGGGTGTTTGTTGGTGGTGTAGAGCTTCCTGTAGCCGCATGGCGTTCGTACTTAAATATGGAACTAACCATTCCAATTTTCGCTGTCTCTTATACACATCTCCGAGCCCACGAGACC
+
BCCCCFCBBCBCGGGGGGGGGGGHHHHGFHHGHHGHFAEAEFGHHHGGFGGGHHHHGBGHHHHHHFHFHGGGGGFAEEEGGFBGHHGHHHGFHEFFFGFFHFFHGGGFHHHHHGGFGGGFHHHHFHFGGBGHGGGGG@DGGGHGG/>DGF
@M02034:409:000000000-BFKT7:1:2111:18452:10100 1:N:0:26
AAAGTCGAGGTGCCTAAAGTGGCAACCCAGACTTGTCAGG
+
AAAAAF?A@D>AEGGGGGGEG1A0FHH0B0B0FGFFHHHC
@M02034:409:000000000-BFKT7:1:2111:18430:10104 1:N:0:26
AAAGTCGAGGTGCCTAAAGTGGCAACCCAGACTTGTCAGGAGGTTGGTGGTGTAGAGCTTCCTGTAGCCGCCTGGCGTTCGTACTTAAATATGGAACTAACCATTCCAATTTTCGCTGTCTCTTATACACATCTCCGAGCCCACGAGACC
+
BABBBFA?BBAAGGGGGGGGFFAAFGHGEFHGFF3DFGFH322ABC?FEEEFEG55BDGGGHHHHFHGHFC0?FEF>?E1E?2??F4FEFDGF33BGHD?3BGF3FDFBF?FEFGGFE?FDGGF1?2F?GHB1F11C/</<FECCC/CDF
@M02034:409:000000000-BFKT7:1:2111:6576:10106 1:N:0:26
AAAGTCGAGGTGCCTAAAGTGGCAACCCAGACTTGGGTTTCTGTTGGTGGTGTAGAGCTTCCTGTAGCCGCATGGCGTTCGTACTTAAATATGGAACTAACCATTCCAATTTTCGCTGTCTCTTATACACATCTCCGAGCCCACGAGAC
+
A?AB>DA>D2AAGGG5B4GGAFFHFHHGGHGGHHBFCAB2ADGDFGHAEGE1AFEGFFHGBFGFB5DDBAE>E?1B0EGFAEHHGFFGFDGHFH33FGFFCFBBDBBEFHFFH?E?EGFBD4FG4BDFFBGFGH3BA@CGGFEF/A/E?
@M02034:409:000000000-BFKT7:1:2111:6854:10109 1:N:0:26
AAAGTCGAGGTGCCTAAAGTGGCAACCCAGACTGGGTGGGGGGTTGGTGGTGTAGAGCTTCCTGTAGCCGCATGGCGTTCGTACTTAAATATGGAACTAACCATTCCAATTTTCGCTGTCTCTTATACACATCTCCGAGCCCACGAGACC
+
AAAABFAAB@AAGGGGGGGBFFFHCHHGAGHGFHEA3EEECEGG@/@BEDD?FFFD1GHHFCGFGGGGHGCGDDHGGGGGGGBEEG00DB;GHG:CFHHFHHHFFHFGCFFHGFCFGADF0BCBFGFFFFGGGEBF?;BAFFFFADAFF?
@M02034:409:000000000-BFKT7:1:2111:6835:10115 1:N:0:26
AAAGTCGAGGTGCCTAAAGTGGCAACCCAGACTGGGT
+
AAAAAFAAD1AAGGFEF1FEAGEFHHFGCGCFHHGCB
@M02034:409:000000000-BFKT7:1:2111:3384:10121 1:N:0:26
AAAGTCGAGGTGCCTAAAGTGGCAACCCAGACTAATAGTAATGTTGGTGGTGTAGAGCTTCCTGTAGCCGCATGGCGTTCGTACTTAAATATGGAACTAACCATTCCAATTTTCGCTGTCTCTTATACACATCTCCGAGCCCACGAGACC
+
A1AAAFAADD>AFBFGGFGBFBCGF0BEAFGFHHHGGFDGGGHFGGEEEEBBFFBBGHHHGFFBFFHHHGECGEHGE?>FEEFHHHGHHFDGHBDFF1@EFGDCHHHFFHHGHHGG?A?FGGGDFHEGGFECFBDGC/CCCF/CCCCCCA
@M02034:409:000000000-BFKT7:1:2111:6584:10122 1:N:0:26
AAAGTCGAGGTGCCTAAAGTGGCAACCCAGACTTGGGTTTCTGTTGGTGGTGTAGAGCTTCCTGTAGCCGCATGGCGTTCGTACTTAAATATGGAACTAACCATTCCAATTTTCGCTGTCTCTTATACACATCTCCGAGCCCACGAGACC
+
BABBBFBBBBAAGGGGGGGGGGFGFHHGGHHGHGHFHEFGHHHHHHHGGGGFGGHGFHHHHHHHHFHHHGGGGGHHGGGGEFFGHHFFHHHHHHHHHHGFEGHHHHHFHHHHHHGGGGGGHHHHHHHHHHHHHHGFG/@FGGHGGGGGGG
@M02034:409:000000000-BFKT7:1:2111:4327:10123 1:N:0:26
AAAGTCGAGGTGCCTAAAGTGGCAACCCAGACTTTTATGTCGGTTGGTGGTGTAGAGCTTCCTGTAGCCGCATGGCGTTCGTACTTAAATATGGAACTAACCATTCCAATTTTCGCTGTCTCTTATACACATCTCCGAGCCCACGAGACC
+
AAA3AFBBDD>ABGGGGGGGGFFHHHHGFHAFGHHGGHGHHGEEE2AE1FBBB3FFDGHGHFFFHGHFHD0>EEHHCEEEEE1G?GFGGHEHHHBGHHGHHHHHHFHHHHHHHF/?E???FGGFDHGHHHFBHGHGD/CGGGEEG?<D?F
@M02034:409:000000000-BFKT7:1:2111:22507:10125 1:N:0:26
AAAGTCGAGGTGCCTAAAGTGGCAACCCAGACTCATCAGCCGGTTGGTGGTGTAGAGCTTCCTGTAGCCGCATGGCGTTCGTACTTAAATATGGAACTAACCATTCCAATTTTCGCTGTCTCTTATCACATCTCCGAGCCCACGAGACCG
+
BBBBAFBABBBBGGGGGGGGGGGHGHHGGHHGHHGHHHHHHGGGGGGEFEEFFGHEHHHGHHHHHHGFHGGEGGHGGGGGGEGHHHHHHHHHHHFGHHHGHFFHHFHHHGHGHHGGGGDFHHHHHGHHFGHHHHFG/C?@FHGGGGGGAA
@M02034:409:000000000-BFKT7:1:2111:27348:10131 1:N:0:26
AAAGTCGAGGTGCCTAAAGTGGCAACCCAGACTCGTACGTCGGTTGGTGGTGTAGAGCTTCCTGTAGCCGCATGGCGTTCGTACTTAAATATGGAACTAACCATTCCAATTTTCGCTGTCTCTTATACACATCTCCGAGCCCACG
+
AAAAAFAA@D>AGGGFGGGFGGFBFHHGGFAFFHCFEAEFHGGEEEEEFCEFGBGHDBFH11FBBFGDFE@EEEF0EEEGFCEEAHGH12FHH1BDFFFEEH1BGFBDGGHHFFECCAAGHHHFFGBD2CFHCF11?@/A/?FFG
@M02034:409:000000000-BFKT7:1:2111:23047:10133 1:N:0:26
AAAGTCGAGGTGCCTAAAGTGGCAACCCAGACTCTTAATCTGGTTGGTGGTGTAGAGCTTCCTGTAGCCGCATGGCGTTCGTACTTAAATATGGAACTAACCATTCCAATTTTCGCTGTCTCTTATACACATCTCCGAGCCCACGAGAC
+
BCCCAFBCCCDDGGGGGGGGGGGHHHHGGHHGH33D5D555AFGG?GGG?FEGHHGHHHHDHHGHDGHHGGGGGGAEEEF?EEGHHHHEHHGHHFFHHHHC?EGHFHFFFFHHGCGGEEHHHHHFHFFFHHHFHHGGBDFCGHGGF/?A
@M02034:409:000000000-BFKT7:1:2111:9099:10134 1:N:0:26
AAAGTCGAGGTGCCTAAAGTGGCAACCCAGACTAAGAAGAATGTTGGTGGTCTAGTGCTTCCTG
+
BBBBBFB@DDAAFGGGGGGFGGFGGHHGGHHGH3BG353BB3BD552E2AE355D5A55A5F5F
@M02034:409:000000000-BFKT7:1:2111:22417:10141 1:N:0:26
AAAGTCGAGGTGCCTAAAGTGGCAACCCAGACTAAGACTAAGGTTGGTGGTGTAGAGCTTCCTGTAGCCGCATGGCGTTCGTACTTAAATATGGTACTAACCATTCCAATTTTCGCTGTCTCTTATACACATCTCCGAGCCCACGAGACC
+
CCCCCFBCCCBBGGGGGFGGGGGHHHHGGHDEHC33BEG3DBFHGHE2A1EA13D5B53B5FGFF55A3AE?EE?10?>?>12B?GHB@4G4@@44BBGF303B34B4BF3FD4>?E<<B4DF44B44GBH2F?GDF/@C<FHEC//ADF
@M02034:409:000000000-BFKT7:1:2111:23034:10144 1:N:0:26
AAAGTCGAGGTGCCTAAAGTGGCAACCCAGACTCTTCATATGGTTGGTGGTGTAGAGCTTCCTGTAGCCGCAT
+
AAABBDAADDABEGGGGGFFGCGHGHHGFGHGHFGG55D555BFE22FE2E1AAD55AAC5BA5BAD5F1EEE
@M02034:409:000000000-BFKT7:1:2111:13594:10145 1:N:0:26
AAAGTCGAGGTGCCTAAAGTGGCAACCCAGACTATGAATAAGGTTGGTGGTGTAGAGCTTCCTGTAGCCGCATGGCGTTCGTACTTAAATATGGAACTAACCATTCCAATTTTCGCTGTCTCTTATACACATCTCCGAGCCCACGAGACC
+
CBCCCFCBCCCBGGGGFGGGGGGHHHHGGHHGHHHHHHGGGHHGGHGFFGAFGGHGHGHHHHHHHHHHHGGGGGHHGGGGGGHHHHHHHHHHHHHFFHGHHHHHHHHHHGHHHFGGGGGHHHHHFHHHFHHHHHGHGCCCGGHGGGGGGF
@M02034:409:000000000-BFKT7:1:2111:20176:10153 1:N:0:26
AAAGTCGAGGTGCCTAAAGTGGCAACCCAGACTTCTTTTCATGTTGGTGGTGTAGAGCTTCCTGTAGCCGCATGGCGTTCGTACTTAAATATGGAACTAACCATTCCAATTTTCGCTGTCTCTTATACACATCTCCGAGCCCACGAGACC
+
CCCCCFBCCCABGGGGGGGGGGGHGHHGGHHGHHHHHHHHHHHHHHHGGGFFGFGGHHHHHHHHHHHGHGGGGGHHGFGGGFHHHHHHHHGHHHFHHHHHHHHHHHHHHHHHHHGGGGFFFHHHHHFEGHHHHHFFD@CCGGHGGCFGGF
@M02034:409:000000000-BFKT7:1:2111:9771:10165 1:N:0:26
AAAGTCGAGGTGCCTAAAGTGGCAACCCAGACTGGGGTTGAGGTTGGTGGTGTAGAGCTTCCTGTAGCCGCATGGCGTTCGTACTTAAATATGGAACTAACCATTCCAATTTTCGCTGTCTCTTATACACATCTCCGAGCCCACGAGACC
+
BBBBBFBBBBABGGGGGGGGGGGHHHHGGHHGHHHHGEEGFHHHHHGGGGGGHHHGHHHHHHHHHGHHHGGFGGHHGGGGGGGHHHHHHGHHHGHHHHHGHHHHHHFBFFGHHHGGGGGHHHHHHHFGFHFGHHGFGCCGGGHGGGGGGG
@M02034:409:000000000-BFKT7:1:2111:23502:10167 1:N:0:26
AAAGTCGAGGTGCCTAAAGTGGCAACCCAGACTGCGGTTGGGGTTGGTGGTGTAGAGCTTCCTGTAGCCGCATGGCGTTCGTACTTAAATATGGAACTAACCATTCCAATTTTCGCTGTCTCTTATACACATCTCCGAGCCCACGAGAC
+
BBCCAFAABDBBGGGGGGGGGGGHHHHGGHGGHHFEE2A2EEFEFGGGGGEFEGHFGGHHHHHHHHHHHGGGGGHHGFGGGGGHHHGHGHHHHHFFHHGHHHHHHEGHEGGGHGGGGGGHHGHGHHGHHHHHHGFGF/DGGGHGGGGGG
@M02034:409:000000000-BFKT7:1:2111:26117:10180 1:N:0:26
AAAGTCGAGGTGCCTAAAGTGGCAACCCAGACTCAGCCTCCGGTTGGTGGTGTAGAGCTTCCTGTAGCCGCATGGCGTTCGTACTTAAATATGGAACTAACCATTCCAATTTTCGCTGTCTCTTATACACATCTCCGAGCCCACGAGACC
+
BABBBFBBBBAAGGGGGGGGGGFHHHHGGGHGH3F33BB22AEEAEA111BBB3F555BB5AB5B5B5@EE@EEE1>>>1?1B?1BFB3FFFBB33BFHG303BG4G44BBGG4/?E?/2?FBB?F3?F22FGDF2?/@C@A/CC?/.<<
@M02034:409:000000000-BFKT7:1:2111:7788:10188 1:N:0:26
AAAGTCGAGGTGCCTAAAGTGGCAACCCAGACTTATGGCAGGTTGGTGGTGTAGAGCTTCCTGTAGCCGCATGGCGTTCGTACTTAAATATGGAACTAACCATTCCAATTTTCGCTGTCTCTTATACACATCTCCGAGCCCACGAGACCG
+
CCCCCFCCCCCCFGGGGGGGGGFHHHHGGHGFFHFFHHHHGGFGHGEFFAFGFHHHHHHGHHHGGFHHEEGGGHFEEEFGG2GGH4@GHHHHG3FGGGFHHEHFHHHHHHHHFGDEGEHHHHHHHHHHGHHHHHGGGGGGGEECGGEFG@
@M02034:409:000000000-BFKT7:1:2111:19527:10192 1:N:0:26
AAAGTCGAGGTGCCTAAAGTGGCAACCCAGACTCATAATAATGTTGGTGGTGTAGAGCTTCCTGTAGCCGCATGGCGTTCGTACTTAAATATGGAACTAACCATTCCAATTTTCGCTGTCTCTTATACACATCTCCGAGCCCACGAGAC
+
AAA>AFABBBABFGGGGGGGGGECFHGDFHHGHB3F55D5DBEBF5FEFAEFF3DAB5AFAGGFFDDEGEGAEEHGGAEFE>2FEHHHHFDGFB3BFCFHEEEHHFF4BB?FF4/?EE?FDGFD444?B?GCFGHBA/<</CGACGGGG
@M02034:409:000000000-BFKT7:1:2111:7052:10192 1:N:0:26
AAAGTCGAGGTGCCTAAAGTGGCAACCCAGACTTGGCCTCCTGTTGGTGGTGTAGAGCTTCCTGTAGCCGCATGGCGTTCGTACTTAAATATGGAACTAACCATTCCAATTTTCGCTGTCTCTTATACACATCTCCGAGCCCACGAGACC
+
BB@BAFABBBAAG4GFGGGAECFHHHC2FAGFFHHHHHHHHHHHHHEAF2BBBGF5FGGHFCHHGGFHHGGGGGHFEBEFEGFHHHGHHHFHHHGHGHHHHHHGBGFFHHFHHHGGGG/FHHHHHHHHGEDGFGGFG?DGGGHGGGGGGG
@M02034:409:000000000-BFKT7:1:2111:25976:10199 1:N:0:26
AAAGTCGAGGTGCCTAAAGTGGCAACCCAGACTGGTTATAGTGTTGGTGGTGTAGAGCTTCCTGTAGCCGCATGGCGTTCGTACTTAAATATGGAACTAACCATTCCAATTTTTGCTGTCTCTT
+
CCCCCFABCCCCGGGGGFGGGGFHHHHGCGHGHHDGFGHHHHHHFEAFCEFCA3F5B5A3BFFGFDA5AEF0EE11E>EEEE2BEGH3@EEGFD33B@BG313B3BB4BF3B44/BF34BEHF?
@M02034:409:000000000-BFKT7:1:2111:25498:10200 1:N:0:26
AAAGTCGAGGTGCCTAAAGTGGCAACCCAGACTAATAAGACTGTTGGTGGTGTAGAGCTTCCTGTAGCCGCATGGCGTTCGTACTTAAATATGGAACTAACCATTCCAATTTTCGCTGTCTCTTATACACATCTCCGAGCCCACGAGACC
+
CCCCBFCCCCBBGGGGGGGGGGGHHHHGGGHGHHGHHHHHHHHHHHHGGGEFFGHGHHHHHHHHHHHHHGGGGGHHGEGGEFHHHHHHHHHHHHHHHHHHHHGHHHHHHHHHHHGGGGGHHHHHHHHHGHGHHHHHGGGGGGHGGGGGDE
@M02034:409:000000000-BFKT7:1:2111:7982:10202 1:N:0:26
AAAGTCGAGGTGCCTAAAGTGGCAACCCAGACTGTTGCGTGGGTTGGTGGTGTAGAGCTTCCTGTAGCCGCATGGCGTTCGTACTTAAATATGGAACTAACCATTCCAATTTTCGCTGTCTCTTATACACATCTCCGAGCCCACGAGACC
+
BBBBBFBABBBBGGGGGGGFGGGHHHHGGHHGG3F5G52AAAEEGGGEFGGGHHHGHHHHHGHHHHHHHGGGGGHHGEGGGGHHHHHHHHHHHHHHHHHHHHHGHHHHHHHHHHGGGGDFHHHHHHFHHHHHHHFGCBDDFGGGGGGGGA
@M02034:409:000000000-BFKT7:1:2111:28526:10203 1:N:0:26
AAAGTCGAGGTGCCTAAAGTGGCAACCCAGACTCATCTGCCGGTTGGTGGTGTAGAGCTTCCTGTAGCCGCATGGCGTTCGTACTTAAATATGGAACTAACCATTCCAATTTTCGCTGTCTCTTATACACATCTCCGAGCCCACGAGA
+
AABBAFBBBBAAGGFGGGGGGGEFHEGGGFGCHHHHFHGGEEEAEGGGEEEFAEFDFBGFGFGFBAG@EE>0EDG1EEGGG?GFHHFFEHHHHH33FGFFEC3GFDGFFGGHHFEEFGFFHGGGFHFB3FFGGF>@?<DC?/GG@@DG
@M02034:409:000000000-BFKT7:1:2111:17148:10207 1:N:0:26
AAAGTCGAGGTGCCTAAAGTGGCAACCCAGACTAATTAGGTGGTTGGTGGTGTAGAGCTTCCTGTAGCCGCATGGCGTTCGTACTTAAATATGGAACTAACCATTCCAATTTTCGCTGTCTCTTATACACATCTCCGAGCCCACGAGACC
+
CBCCCFCCCCBCGGGGGGGGGGGHHHHGGHHGHHHHHHHHDGGGGGGGGGFFGHHHHHHHHHHHHHHHHGGGGGHHGGGGGEEHHHHHHHHHHHGHHHHGHHHHHHGHHHHHHHGGGGGHHHHHEHHHFHGHHHGHGGCGGGHGGGGGGG
@M02034:409:000000000-BFKT7:1:2111:17592:10211 1:N:0:26
AAAGTCGAGGTGCCTAAAGTGGCAACCCAGACTTCTCTTGCTGTTGGTGGTGTAGAGCTTCCTGTAGCCGCATGGCGTTCGTACTTAAATATGGAACTAACCATTCCAATTTTCGCTGTCTCTTTTAC
+
DDDDDFCCDCCCGGGGGGGGGGGHHHHGGHHGHBA535DB55BGHHGGGGEFGFGGGGHHHHHHHHHGHGGGGGGGGGGGGFGHHHHHHHHHHFGHHHHHHEFGHHHHFGHHHHGGGGEHHHH44B4B
@M02034:409:000000000-BFKT7:1:2111:10686:10215 1:N:0:26
AAAGTCGAGGTGCCTAAAGTGGCAACCCAGACTCAGCCTCCTGTTGGTGGTGTAGAGCTTCCTGTAGCCGCATGGCGTTCGTACTTAAATATGGAACTAACCATTCCAATTTTCGCTGTCTCTTATACACATCTCCGAGCCCACGAGACC
+
B@BBBFBAADAAGFGGGGGGGGGGFHHGGHHGGHHHHHHGHHHHHHGGGGEFFGHEGHHHHGHHGHHFHGGGE?GFGEGGGFFFHHFFFHFFGHGHGHHFEHFHFHHGHHHHHHCGGCFFHHHGHHHDDFGHCFFHDFFCCFHFCGGGCF
@M02034:409:000000000-BFKT7:1:2111:9483:10217 1:N:0:26
AAAGTCGAGGTGCCTAAAGTGGCAACCCAGACTCAGCATCAGGTTGGTGGTGTAGAGCTTCCTGTAGCCGCATGGCGTTCGTACTTAAATATGGAACTAACCATTCCAATTTTCGCTGTCTCTTATACACATCTCCGAGCCCACGAGACC
+
CCCCCFCCCBABGGGGGGGGGGGHHHHGGHHGHHHHHGHHHHHHHHGGGGGFHHHHHHHHHHHHHHHHHGGGGGHHGGGGGFHHHHHHHHHHHHHHHHHHHHHHHHHHHHHHHFGGGGGHHGHHHHHFHHHHHHHGGGGGGGHGGGGGGG
@M02034:409:000000000-BFKT7:1:2111:26617:10221 1:N:0:26
AAAGTCGAGGTGCCTAAAGTGGCAACCCAGACTCGGCAGACTGTTGGTGGTGTAGAGCTTCCTGTAGCCGCATGGCGTTCGTACTTAAATATGGAACTAACCATTCCAATTTTCGCTGTCTCTTATACACATCTCCGAGCCCACGAGACC
+
BBBBBFABBBAAFGGGFGGFGGGGHGHGGHHGHHGGFCGGHHHHFHHGGGEAEGHHHHHHHGHHGHHHHGGGGGGGGEGGGGFGGHFHHHGFHHHFFFFHFHGGHGFHHHHHHHGGGGGFGEGGFHEHGGBGFGFFDC/CGEHGCFDGDG
@M02034:409:000000000-BFKT7:1:2111:25413:10221 1:N:0:26
AAAGTCGAGGTGCCTAAAGTGGCAACCCAGACTTCGGAGTAGGTTGGTGGTGTAGAGCTTCCTGTAGCCGCATGGCGTTCGTACTTAAATATGGAACTAACCATTCCAATTTTCGCTGTCTCTTATACACATCTCCGAGCCCACGAGACC
+
BCCBBF?ADBAAGFGGGFGGGGCHHHHGGGHGFHHGGEG?CGHHHHGGGGAFGHGDFHHHHGHHHHHHHGCEFFHHGGGGFFHHHHGFHHGHHGHHGHHHHHHGHHHHHHHHHFGGGG?3FHHHFHHHBHBFEGGHGCGC?FGGGGGGGF
@M02034:409:000000000-BFKT7:1:2111:9389:10221 1:N:0:26
GAAAGTCGAGGTGCCTAAAGTGGCAACCCAGACTCAGACTCCTGTTGGTGGTGTAGAGCTTCCTGTAGCCGCATGGCGTTCGTACTTAAATATGGAACTAACCATTCCAATTTTCGCTGTCTCTTATACACATCTCCGAGCCCACGAGAC
+
3AABBDFA>DDAGFGBGGCGFFGFHHHHGFHFCFGHHHF3GHHGBFGHEFFAFHHGGFGHHEHFHHFHGFCCEEGHFEGGGEEFEGHGHGHGHHFFFCFGF@EBGDGEHBBF?F4E<EDEFG4BGGH4F3FDC?D3FFFG@CGHE?/ADG
@M02034:409:000000000-BFKT7:1:2111:8682:10221 1:N:0:26
AAAGTCGAGGTGCCTAAAGTGGCAACCCAGACTCCTAATCCTGTTGGTGGTGTAGAGCTTCCTGTAGCCGCATGGCGTTCGTACTTAAATATGGAACTAACCATTCCAATTTTCGCTGTCTCTTATACACATCTCCGAGCCCACGAGACC
+
BBBBBFBBBBBBGGGGGGGGGGGFGHHGGHHGHHHHHGHHHHHHHHHEFG2FGGHBGFHHHGHHGHHHGGGEGGHHGEGGGEFHHHGFFFFHHHFHHHHHHHHHHHGFHHHHHGGGGGFFHHHHHHHHHHHHHHGFGGGGGGGGGGGFFF
@M02034:409:000000000-BFKT7:1:2111:23110:10224 1:N:0:26
AAAGTCGAGGTGCCTAAAGTGGCAACCCAGACTACTACGCATGTTGGTGGTGTAGAGCTTCCTGTAGCCGCATGGCGTTCGTACTTAAATATGGAACTAACCATTCCAATTTTCGCTGTCTCTTATACACATCTCCGAGCCCACGAGACC
+
CCCCCFCCCCBCGGGGGGGGGGGHHGHGGHHGHHHHHHGGGGGHHHHGGGEFHHHHHHHHHHHHHHHHHGGGGGHHGGGGGGHHHHGHFHHHHHGHHHHHHHHHHHHHDGHHHHGGGGGHHHHHHHGHHHGHHHGHGCFGGGHGGGGGGG
@M02034:409:000000000-BFKT7:1:2111:14364:10225 1:N:0:26
AAAGTCGAGGTGCCTAAAGTGGCAACCCAGACTAATCTTCCGGTTGGTGGTGTAGAGCTTCCTGTAGCCGCATGGCGTTCGTACTTAAATATGGAACTAACCATTCCAATTTTCGCTGTCTCTTAACACATCTCCGAGCCCACGAGACCG
+
BBCCAFCCCCAAGGGGGGGGGGGHHHHGGHHGHFFHHHHHHGAAEEGEEGGGHDFBGGHHFHHH5DFDFEF@EGHAFEGGGEGHHHHHFHHFHH3FGHHHBCDGGFGD4GFHFDEEGFEGHHHFGHFFGEGHHGHDGGGGG/?C?DGDE?
@M02034:409:000000000-BFKT7:1:2111:24450:10227 1:N:0:26
AAAGTCGAGGTGCCTAAAGTGGCAACCCAGACTGCTCTTCTGGT
+
BBBBBFBBBBABGGGGGGGGGGGHHHHGGGHGHBCG55FF5ABG
@M02034:409:000000000-BFKT7:1:2111:20885:10233 1:N:0:26
AAAGTCGAGGTGCCTAAAGTGGCAACCCAGACTGGGGCGGGGGTTGGTGGTGTAGAGCTTCCTGTAGCCGCATGGCGTTCGTACTTAAATATGGAACTAACCATTCCAATTTTCGCTGTCTCTTATACACATCTCCGAGCCCACGAGACC
+
CCCCCFCBCCBCGGGGGGGFGGGHHHHGGHHGHHHGGGGGGGG?EFG?FGEFGGGDFGHHHHHHHHHFHGCBADHFDDGFD><GHHFHHHEHHHFGGHFFGFHGHHHHHHHHHDFDFFACHGHHHHBGHFHG0FBFGBA???EEAGGEFE
@M02034:409:000000000-BFKT7:1:2111:20642:10235 1:N:0:26
AAAGTCGAGGTGCCTAAAGTGGCAACCCAGACTCTGTTTGGTGTTGGTGGTGTAGAGCTTCCTGTAGCCGCATGGCGTTCGTACTTAAATATGGAACTAACCATTCCAATTTTCGCTGTCTCTTATACACATCTCCGAGCCCACGAGACC
+
AAABAFABBBAAFGGGGGGGGGGHHHHGGHHGHHHHHHHHGHGHGHGGGFGGHHHHHHHHHHHHFFHGHGGGGGHHGGGGGGHHHHHHHHHHHHFHHHGFGHHHHHHHHHHHHHGEGFFFHGHHHHGHEGFFCGG2D<DGGGHGGGGGGF
@M02034:409:000000000-BFKT7:1:2111:13672:10236 1:N:0:26
AAAGTCGAGGTGCCTAAAGTGGCAACCCAGACTCTGACTTTGGTTGGTGGTGTAGAGCTTCCTGTAGCCGCATGGCGTTCGTACTTAAATATGGAACTAACCATTCCAATTTTCACTGTCTCTTATACACATCTCCGAGCCCACGAGACC
+
A?ABBF@BBBBBGGGGGGGFGFFHHHHGDHEGHHHGHGFHHHGHGGGEEFEFHGHFHGHHHHHGHHHGHGGEEGHGEEEEGGFHGHGGHHFHHFDFGH33GHFHEHFHHHHHHF?DGHGFHGHHFHBGFGHHFGHHFG?DGGHGC?CGGG
@M02034:409:000000000-BFKT7:1:2111:19075:10238 1:N:0:26
AAAGTCGAGGTGCCTAAAGTGGCAACCCAGACTAATGATAAGGTTGGTGGTGTAGAGCTTCCTGTAGCCGCATGGCGTTCGTACTTAAATATGGAACTAACCATTCCAATTTTCGCTGTCTCTTATACACATCTCCGAGCCCACGAGACC
+
BBCCAFCCCCBBGGGGGGGGGGGHHHHGGHHGHHHHHHHHHHHHHHGGGGGFGHHHHGFHHHHHHHHHHGGGGGHHGGGGGGHHHHHHHHHHHHEFHGGHHHFHHHHHHHHHHHGGGGFHHFHHHHHHGHFHHHHHGCCCGGHGCFGGGG
@M02034:409:000000000-BFKT7:1:2111:28396:10240 1:N:0:26
AAAGTCGAGGTGCCTAAAGTGGCAACCCAGACTCCGACTAAGGTTGGTGGTGTAGAGCTTCCTGTAGCCGCATGGCGTTCGTACTTAAATATGGAACTAACCATTCCAATTTTCGCTGTCTCTTATACACATCTCCGAGCCCACGAGACC
+
AAAABFABBBBAEGGGGGGGGGGHFGH2CHDGFHHFEGGGHHHHGHGEFGBFHHHDGGHHHCGFFGH5FECEGGHGFEEFGECGHHHDHFFHHHFHFHGHHFHHHGHHGHHHHHGGGGEGFHHHHHHGFHHHHFGFG/<BCGHFCGGGGF
@M02034:409:000000000-BFKT7:1:2111:23101:10242 1:N:0:26
AAAGGCGAGGTGCCTAAAGTGGCAACCCAGACTACTACGC
+
>AAA1>ADD1>0BGG11GBFEGEHCHFGAGCGGHGGGB/A
@M02034:409:000000000-BFKT7:1:2111:6002:10243 1:N:0:26
AAAGTCGAGGTGCCTAAAGTGGCAACCCAGACTAGTGCGCAGGTTGGTGGTGTAGAGCTTCCTGTAGCCGCATGGCGTTCGTACTTAAATATGGAACTAACCATTCCAATTTTCGCTGTCTCTTATACACATCTC
+
AAAA>DAAA>A4FGGFBGGGFGGHHGHFGHHGHF3FG5AE22EBFGGEFFEGGHHHHHHGHHHGFFGF3EGEE1BBEFGFEEEHFEFH@GHGHHGFHGFC3EGBGFFDHHHHHDEC?GDHHGHHFGGGFFHHGHF
@M02034:409:000000000-BFKT7:1:2111:13592:10247 1:N:0:26
AAAGTCGAGGTGCCTAAAGTGGCAACCCAGACTGATAATAAGGTTGGTGGTGTAGAGCTTCCTGTAGCCGCATGGCGTTCGTACTTAAATATGGAACTAACCATTCCAATTTTCGCTGTCTCTTATACACATCTCCGAGCCCACGAGACC
+
BBBBBFBBDBBAGGGGGGGGGFGHHFHFGHGGGHFEGDGBDHFHHHEAFEABGBGFF5BFGFHHFGGHHFF?EGHGG?EEF?2GFHHFHHFFFB3GHFEGGGHGDFGBDHGHH?/EFFEG4FFE4FFB?2?BFGF2DC@DGEGFC<CDGF
@M02034:409:000000000-BFKT7:1:2111:24920:10249 1:N:0:26
AAAGTCGAGGTGCCTAAAGTGGCAACCCAGACTGCGATTTCTGTTGGTGGTGTAGAGCTTCCTGTAGCCGCATGGCGTTCGTACTTAAATATGGAACTAACCATTCCAATTTTCGCTGTCTCTTATACACATCTCCGAGCCCACGAGACC
+
AAABAFBBBBABGGGGGGGGGGGHHHHGGHHGHHHGGHHGHHHHHHHGGGEFHHHHHHHHHHHHHHHHHGGGGGHHGEGGGGFHHHGHHHHGHHHGHHFGHHGHHHHHGHHHHFGGGGGHHHHHFHFHHFFGHHHHGGGGGGGGGCGGDF
@M02034:409:000000000-BFKT7:1:2111:17730:10251 1:N:0:26
AAAGTCGAGGTGCCTAAAGTGGCAACCCAGACTTTTAGGAAGGTTGGTGGTGTAGAGCTTCCTGTAGCCGCATGGCGTTCGTACTTAAATATGGAACTAACCATTCCAATTTTCGCTGTCTCTTATACACATCTCCGAGCCCACGAGACC
+
BBBBBFBBBBABGGGGGGGGGGGHHHHGGHHGHHHHHHHFHEEGHHGEFGEFHHHHHHHHHHHHHHHHGGGEGGHHGGGGGGGHHHHGHHHGHEGHHFHGHHHHHHGGHHHHHHGGGGGHHHHHHHHHHHGHFHHFF/CCFGHGC?CGGF
@M02034:409:000000000-BFKT7:1:2111:10836:10253 1:N:0:26
AAAGTCGAGGTGCCTAAAGTGGCAACCCAGACTATTAAGCGGGTTGGTGGTGTAGAGCTTCCTGTAGCCGCATGGCGTTCGTACTTAAATATGGAACTAACCATTCCAATTTTCGCTGTCTCTTATACACATCTCCGAGCCCACGAGACC
+
AAAA>DAABBABGGG5BFGGFGGHGFHGGHHGHHHHHFHCGGGEFGGEFFAFFGGGHBHHHHHGGFHHHGFGEGHHGGGGGGGHHHHHHHHFGFHFFGFFGHFHHHGHHHGHFGFFGGGFHFHHGHGHFCGFBGGGGB/<@FHGCG-CEF
@M02034:409:000000000-BFKT7:1:2111:26090:10254 1:N:0:26
AAAGTCGAGGTGCCTAAAGTGGCAACCCAGACTTGTCTTACGGTTGGGG
+
BBBBBFBBDBAAFGGGGGGGGGGBGHHGGHGGH5EGB5D5FFA22A20A
@M02034:409:000000000-BFKT7:1:2111:22526:10254 1:N:0:26
AAAGTCGGGTGCCTAAAGTGGCAACCCAGACTGATGTTAGGGTTGGTGGTGTAGAGCTTCCTGTAGCCGCATGGCGTTCGTACTTAAATATGGAACTAACCATTCCAATTTTCGCTGTCTCTTATACACATCTCCGAGCCCACGAGACCG
+
11AAADA1>1>AEF1BGEFGGGHFCGGAC0AFF1BEHHGD00FGCCGA/ABGFBDFBAG11FGG2EFEEGCEGH>E?>CE?0/>GBEG22BBF11BF1FFGHHHHHEGHGHF>E/EEGFG2FGHH2DGH1BGHHFGGGG/FEE/CCCGGG
@M02034:409:000000000-BFKT7:1:2111:5988:10260 1:N:0:26
AAAGTCGAGGTGCCTAAAGTGGCAACCCAGACTAGTGCGCAGGTTGGTGGTGTAGAGCTTCCTGTAGCCGCATGGCGTTCGTACTTAAATATGGAACTAACCATTCCAATTTTCGCTGTCTCTTATACACATCTCCGAGCCCACGAGACC
+
AAAAAFBADB>AAEDGGGGGGGGHHGHGGHDGFFGDGH?EEEEGGGGGADEFFGGFGFGHGHHHFFHHHGGGGGHGGGGGGGFEEF4FGG4FHF3BGFGHHHEHFEDFFGHHHHGCE?AFBGGHBFBGHGHHHHHHGGGGGGGGGGGDFF
@M02034:409:000000000-BFKT7:1:2111:21632:10266 1:N:0:26
AAAGTCGAGGTGCCTAAAGTGGCAACCCAGACTACGCATAAGGTTGGTGGTGTAGAGCTTCCTGTAGCCGCATGGCGTTCGTACTTAAATATGGAACTAACCATTCCAATTTTCGCTGTCTCTTATACACATCTCCGAGCCCACGAGACC
+
ABBABFABBBBBGGGGGGGGGDGFFHHDFHHGHHBEFGGGBFFDBF2EFGEFFGH5FHFHGHHFGBGBHEGGGGHHGEEGGGGHHHHHHHGHHEFDHHHGHHGHGHHHFFGHHHGGGGEFHHHHHHHHGHFHGHHHGCGGCGEEF??ADF
@M02034:409:000000000-BFKT7:1:2111:26089:10271 1:N:0:26
AAAGTCGAGGTGCCTAAAGTGGCAACCCAGACTTGTCTTACGGTTG
+
A1A>ADAADDAAGGGB11BBFGGFGGFACFA01DBGF2D21FEF/A
@M02034:409:000000000-BFKT7:1:2111:10838:10272 1:N:0:26
AAAGTCGAGGTGCCTAAAGTGGCAACCCAGACTATTCATG
+
AABBBFABBBBBGGGGGGGGGGFHHHHGGHGFHAF55555
@M02034:409:000000000-BFKT7:1:2111:21613:10282 1:N:0:26
AAAGTCGAGGTGCCTAAAGTGGCAACCCAGACTAAGAAGAATGTTGGTGGTGTAGAGCTTCCTGTAGCCGCATGGCGTTCGTACTTAAATATGGAACTAACCATTCCAATTTTCGCTGTCTCTTATACACATCTCCGAGCCCACGAGACC
+
AAA>AFAADD>AEGGGGGGFG1A0CHHCFGFGHF1FFDF1ABAFEA/EC?AAAFG2FGHHBGHFGFA2BEEEEEHHGAEFFGFHEHHHFGEFGF11GHHHGHHHHHHGBFGHHGEGG/?<2FGFGGB2>F1FFDGFC<@CCEFECCCAAF
@M02034:409:000000000-BFKT7:1:2111:5108:10285 1:N:0:26
AAAGTCGAGGTGCCTAAAGTGGCAACCCAGACTGGG
+
A1AA13AAD>1A1FG11BFDAF0FE000FHCFFA0A
@M02034:409:000000000-BFKT7:1:2111:19158:10291 1:N:0:26
AAAGTCGAGGTGCCTAAAGTGGCAACCCAGACTGAGTATGTTGG
+
A1>1A31ADD>ACFGGGGGGG1F0FHH0F0AAFBFHFBDFF2AG
@M02034:409:000000000-BFKT7:1:2111:12278:10292 1:N:0:26
AAAGTCGAGGTGCCTAAAGTGGCAACCCAGACTAAGAAGCAGGTTGGTGGTGTAGAGCTTCCTGTAGCCGCATGGCGTTCGTACTTAAATATGGAACTAACCATTCCAATTTTCGCTGTCTCTTATACACATCTCCGAGCCCACGAGACC
+
A3AABFBBDBAAEGGGGGGGGFEFGGH?CGGCHHBGDFCGHHCGGGGEFDAFGFFEGGHGH3GFGHHHHGCEEFHF@EEFEEECEHHFHHFHFBFGFHFFGGHHHHHGHHHHHFGGGGEFHFHFHHFHHFHHHGHHG?GGGFHGGCGGGG
@M02034:409:000000000-BFKT7:1:2111:8630:10293 1:N:0:26
AAAGTCGAGGTGCCTAAAGTGGCAACCCAGACTCCGACGTTGGTTGGTGGTGTAGAGCTTCCTGTAGCCGCATGGCGTTCGTACTTAAATATGGAACTAACCATTCCAATTTTCGCTGTCTCTTATACACATCTCCGAGCCCACGAGACC
+
AAABBFBBBBAAFGGGGGGGGGGHGHHGGHHGHHHECEGFGHHFHGGGGFGFFFGBGGHHGFHFGFHHHGGGEEFHGFGGFFBGHHHHHHHFGGGHHHHHFFBGHGFEGGHHHHGGGGFFHHHHHHHGFHHHHHHFGC/ACFFFGCGGGE
@M02034:409:000000000-BFKT7:1:2111:23010:10297 1:N:0:26
GCTCTTAAAGAGGAGACAGGTCATGGGTACTAATACTGCTAC
+
BBBBAFFBDFFBGFEC2BGCGGFGH4AAD4D65555D5BF55
@M02034:409:000000000-BFKT7:1:2111:22312:10299 1:N:0:26
AAAGTCGAGGTGCCTAAAGTGGCAACCCAGACTCGACTCCGGTTGGTGGTGTAGAGCTTCCTGTAGCCGCATGGCGTTCGTACTTAAATATGGAACTAACCATTCCAATTTTCGCTGTCTCTTATACACATCTCCGAGCCCACGAGACCG
+
BBBBBFBBBBAAGFGGGGGGGGGGHHHCGHHGHHGHGGGHGGEEFGEFGBFHFHGHHHHHHHHFGHHHGCFGEHFEBEEFFGHHHHFHGGFHHHFHHHHHHGGHHHHGHHHHHGEFFFHHHHHHFHFHGGHHHHHGCCFGGGGGGGGGGC
@M02034:409:000000000-BFKT7:1:2111:6210:10302 1:N:0:26
AAAGTCGAGGTGCCTACAGTGGCAACCCAGACTAAGCCTAAGGTTGGTGGTGTAGAGCTTCCTGTAGCCGCATGGCGTTCGTACTTAAATATGGAACTAACCATT
+
>>A?1BAAD111FGGF1BCFFGAHBHHGGHGFHGHHFGGFGGC1AFEAAEAFABDADAFEFFHG12DBBEEEE?GAEAEGGGHHGHGH1B@GHED1CG1>B0>BF
@M02034:409:000000000-BFKT7:1:2111:5103:10303 1:N:0:26
AAAGTCGAGGTGCCTAAAGTGGCAACCCAGACTGGGTTGGAGGTTGGTGGTGTAGAGCTTCCTGTAGCCGCATGGCGTTCGTACTTAAATATGGAACTAACCATTCCAATTTTCGCTGTCTCTTATACACATCTCCGAGCCCACGAGACC
+
BBBBBF?ADBBBGGGGGGGGGGGHHHHGFFHGHHHHFFGGHHGGEGCEF1EBAFGGHHHHHGHHHHGHHGGEGEHFFFGGGEFGHHHHGHHHHHGDFHHFFFFHHHGGHHHHHFGGGEGHHFFHHGHHHFHHHHHFE?FGCGHGGGCDGF
@M02034:409:000000000-BFKT7:1:2111:18734:10307 1:N:0:26
AAAGTCGAGGTGCCTAAAGTGGCAACCCAGACTCGGCCTCTTGTTGGTGGTGTAGAGCTTCCTGTAGCCACATGGCGTTCGTACTTAAATATGGAACTAACCATTCCAATTTTCGCTGTCTCTTATACACATCTCCGAGCCCACGAGACC
+
CBCCBFCCCCBCGGGGGGGGGGGGHHHGGHHGHHGGGGGHHHHHHHHGGGGFHHHGHHHHHHHHHHHHGHHHHHHHGFGGGEGHHHHHHHHHHHHHHHHHHHHHHHGHHHHHHHGGGGEHFHHHHHFHHHHHHHGHGCFCGGHGGGGGGG
@M02034:409:000000000-BFKT7:1:2111:6218:10318 1:N:0:26
AAAGTCGAGGTGCCTAAAGTGGCAACCCAGACTAAT
+
CCCCBFAABBCCGGGGGGGGGGGHHHHGGHHGH335
@M02034:409:000000000-BFKT7:1:2111:26361:10324 1:N:0:26
AAAGTCGAGGTGCCTAAAGTGGCAACCAGACTAGGTGGGGGGTTGGTGGTGTAGAGCTTCCTGTAGCCGCATGGCGTTCGTACTTAAATATGGAACTAACCATTCCAATTTTCGCTGTCTCTTATACACATCTCCGAGCCCACGAGACCG
+
BCCCCFCCCCBCGGGGGGGGGGGHHHHGHGFFDGHHHGGGCC@>BFDFGFFFGB???FGHHHHHHFHFGGGGGHGCDGGDDGFHH0DDGBDGGFDGGCGFFCCHHCG0CGHHHGCDGDGGEFG0F0BFGEFGGGGGC?FGGGFFAAD?E9
@M02034:409:000000000-BFKT7:1:2111:16022:10325 1:N:0:26
AAAGTCGAGGTGCCTAAAGTGGCAACCCAGACTCAGAAGAAGGTTGGTGGTGTAGAGCTTCCTGTAGCCGCATGGCGTTCGTACTTAAATATGGAACTAACCATTCCAATTTTCGCTGTCTCTTATACACATCTCCGAGCCCACGAGACC
+
CCCCBFCCCC>AGGGGGGGGGGGHHHHGGHHGHHHHHHHHHHHHHHGGFGEFFGGFHHHHHHHHFGHHGGGGGGHHFEGGEEGHHHGGHHHHHHFFFHFHGHFHHHHFHHHHHFGFGGEHHHHHGHHFBGFHHHHHGCGGGGHGGGGGGC
@M02034:409:000000000-BFKT7:1:2111:7357:10331 1:N:0:26
AAAGTCGAGGTGCCTAAAGTGGCAACCCAGACTAAGAATAGTGTTGGTGGTGTAGAGCTTCCTGTAGCCGCATGGCGTTCGTACTTAAATATGGAACTAACCATTCCAATTTTCGCTGTCTCTTATACACATCTCCGAGCCCACGAGACC
+
AA?ABFAA@D>AGGGGGGGGGCGGFHHEGHGDHGGFHFGHHFEFGHHEEEAFGHHDGBHHHFHGGEG5GEEGGGHHGGGGEEFGHHHHHHFHHHEDFHGHGGGHHFHHHHHHHHGGGGEFHHHHHF?FHHHGHHFHG/CGCFHGCGGGGF
@M02034:409:000000000-BFKT7:1:2111:6927:10331 1:N:0:26
AAAGTCGAGGTGCCTAAAGTGGCAACCCAGACTTGTCTTTGGGTTGGTGGTGTAGAGCTTCCTGTAGCCGCATGGCGTTCGTACTTAAATATGGAACTAACCATTCCAATTTTCGCTGTCTCTTATACACATCTCCGAGCCCACGAGACC
+
AAAAAFBBBBBBGGGGBGGGGGGHHHHGGHHGHHHHHHHHHHGGGGGEFGEFGHHGHFHHHHHHGHHHHGGGGGHHGGGGEGHHHGGHHHHHHGFFFHGFHHGHHHHHHHHHHHGGGGGHHHHHFHHHFHHHHHHGGFGGGGHGGGGGGG
@M02034:409:000000000-BFKT7:1:2111:16216:10332 1:N:0:26
AAAGTCGAGGTGCCTAAAGTGGCAACCCAGACTATTATGCCGGTTGGTGGTGTAGAGCTTCCTGTAGCCGCATGGCGTTCGTACTTAAATATGGAACTAACCATTCCAATTTTCGCTGTCTCTTATACACATCTCCGAGCCCACGAGACC
+
BBCBAFBCCCABGGGGGGGGGGGHHHHGGHHGHHHHHHHHHGGGGGGEFGEFGFHFGGHHHHHHHHHHGGGEFEHGGGGGGGHHHHGHHHHHHHGFHHHHHHFHHHGHFGHHHHGGGGGHHHHGFHHHHHGHFGHFGBCCFFHGCGGGGE
@M02034:409:000000000-BFKT7:1:2111:20551:10333 1:N:0:26
AAAGTCGAGGTGCCTAAAGTGGCAACCCAGACTAATCGTGGGGTTGGTGGTGTAGAGCTTCCTGTAGCCGCATGGCGTTCGTACTTAAATATGGAACTAACCATTCCAATTTTCGCTGTCTCTTATACACATCTCCGAGCCCACGAGACC
+
A3A>AFABDBABGGGGGGGGGFGCFHFEFEHGFHFFFD2BEE2EEGCEFEEFH3D5G53FFGHGFG5FGAE?EEHCE?ECE>1FGHGFGFDFGEBFFFBGFFGHEFGBBF3FF4<CED?F?2GFBD2FD<1@F1FDD/BDGEHG?D@?FC
@M02034:409:000000000-BFKT7:1:2111:26375:10336 1:N:0:26
AAAGTCGAGGTGCCTAAAGTGGCAACCCAAATAGTTGGGGGGGT
+
>3AA>DA>>2>4FFGGCFGGAGDFHHH22A235B5DFFCGC/-;
@M02034:409:000000000-BFKT7:1:2111:19217:10341 1:N:0:26
AAAGTCGAGGTGCCTAAAGTGGCAACCCAGACTGTGTCTGAGGTTGGTGGTGTAGAGCTTCCTGTAGCCGCATGGCGTTCGTACTTAAATATGGAACTAACCATTCCAATTTTCGCTGTCTCTTATACACATCTCCGAGCCCACGAGACC
+
BBBBBFBBBBBBGGGGGGGFGGGHHHHGGHHGHHHHFGHHGFGGGHGEGGEFGFHHHHHHHHHHHHHGHGGGGGHHGGGGGGGHHHHHHHHHHGHHGHGHFHHGHGHHFHHHHFGGGGEHHHHHHHHHGHHGHHGHG@DFGGHGGGGGGG
@M02034:409:000000000-BFKT7:1:2111:20436:10353 1:N:0:26
AAAGTCGAGGTGCCTAAAGTGGCAACCCAGACTAGGCAGTCTGTTGGTGGTGCAGAGCTTCCTGTAGCCGCATGGCGTTCGTACTTAAATAT
+
BBABBFBBBBAAGGGGGGGGGGGHHHHDGECDF3FGEFEGAF5F532EAAAE3AD51FBH5GHHFE55F1E@EFFFEEEAAFBECGH33GFB
@M02034:409:000000000-BFKT7:1:2111:25045:10355 1:N:0:26
AAAGTCGAGGTGCCTAAAGTGGCAACCCAGACTAATATTCGGGTTGGTGGTGTAGAGCTTCCTGTAGCCGCATGGCGTTCGTACTTAAATATGGAACTAACCATTCCAATTTTCGCTGTCTCTTATACACATCTCCGAGCCCACGAGACC
+
AAABBFBBBBAABGGGEGGFFGFFCGHGGHHGHHCHHHGGHGGHGGGGEGFFGFHFGGHFEGEHHHHEFGGGGFHFEA@AEE?GGHFEGHGHHHEDFHFF30BFFDGFHHHHHGGEDGE3GBFHBGGFBCBGF3F2E?CGGGF</<@DFF
@M02034:409:000000000-BFKT7:1:2111:14404:10356 1:N:0:26
AAAGTCGAGGTGCCTAAAGTGGCAACCCAGACTTCGGTGAAGGTTGGTGGTGTAGAGCTTCCTGTAGCCGCATGGCGTTCGTACTTAAATATGGAACTAACCATTCCAATTTTCGCTGTCTCTTATACACATCTCCGAGCCCACGAGACC
+
BBBBBBAABBBBGGGGGGGGGGGHHEHGGHHGHHHGGFEGHGHHGHGEFGEFGFHGHHHHHHHHHHHHHGGGGGHHGGGGGGHHGHHHHHHHHHHFHHGHHHGHHHGHHHHHHHGGGGGHHHHHHHHHGHHHHHGHGGGGGGHGGGGGGG
@M02034:409:000000000-BFKT7:1:2111:7198:10357 1:N:0:26
AAAGTCGAGGTGCCTAAAGTGGCAACCCAGACTAAGACGTAGGTTGGTGGTGTAGAGCTTCCTGTAGCCGCATGGCGTTCGTACTTAAATATGGAACTAACCATTCCAATTTTCGCTGTCTCTTATACACATCTCCGAGCCCACGAGACC
+
CBBCCFBBBCABGGGGGGGGGGGHHHHGGHHGHHHHHHGFGHGGGHGEFGEFGHFHHHHHHHHHHHHHHGGGGGHHGGGGGGHHHHHHHHHHHHHGHHGGHHGHHHHHHHHHHGGGGGGHHHHHHHHHHHHHHHGHGFCGGGHGGGGGGF
@M02034:409:000000000-BFKT7:1:2111:12612:10362 1:N:0:26
AAAGTCGAGGTGCCTAAAGTGGCAACCCAGACTGGGTTTAGGGTTGGTGGTGTAGAGCTTCCTGTAGCCGCATGGCGTTCGTACTTAAATATGGAACTAACCATTCCAATTTTCGCTGTCTCTTATACACATCTCCGAGCCCACGAGACC
+
CCCCCFCCCCCCGGGGGFGGGGGHHGHGGHHGHHGGBFFGHHGHHGGFEGGFFFGAGGFFDGHHGFHHHGGGGGHEGFGGGFBGGHHHHHHHHHBDGHFHFCDGHBHBHHGHFFEGGGEHHHHHGHHGGGHHHGHGDCGCFGFGGGCGGF
@M02034:409:000000000-BFKT7:1:2111:10221:10363 1:N:0:26
AAAGTCGAGGTGCCTAAAGTGGCAACTCAGACTCGGGTTTGGGTTGGTGGTGTAGAGCTTCCTGTAGCCGCATGGCGTTCGTACTTAAATATGGAACTAACCATTCCAATTTTCGCTGTCTCTTATACACATCTCCGAGCCCACGAGACC
+
CCCCCFCCCDABGGGGGGGGGGGHHHHHHHHHHHGGGFFFGGGEFGGGGGEFGHHHGHHHHHHHHGFHHGGEEGHHGGGGGGFHHHHHHHHHHHGGHHGHHHHHHHFHGHGHHHGGGGGHHHHHHHFDGGHHFGGFGCCCGGHGG??DGA
@M02034:409:000000000-BFKT7:1:2111:19785:10364 1:N:0:26
AAAGTCGAGGTGCCTAAAGTGGCAACCCAGACTCAGCCTAGTGTTGGTGGTGTAGAGCTTCCTGTAGCCGCATGGCGTTCGTACTTAAATATGGAACTAACCATTCCAATTTTCGCTGTCTCTTATACACATCTCCGAGCCCACGAGACC
+
AAA?AFBBDBABFGGGGGGGG4FBCHHAFFAFFBGGFG2BCBEGGHFGEEAAFGGDFGHHGHHFHFBFHFEEEGHHGGGGGGFHFHHHHHEGG@3EHFEHHHHHHHHHGFHHHH@EG?EGHFGFHHGBGBFCG3GFE>DDCFHGC/ADDG
@M02034:409:000000000-BFKT7:1:2111:14433:10371 1:N:0:26
AAAGTCGAGGTGCCTAAAGTGGCAACCCAGACTGCGCGGGAGGTTGGTGGTGTAGAGCTTCCTGTAGCCGCATGGCGTTCGTACTTAAATATGGAACTAACCATTCCAATTTTCGCTGTCTCTTATACACATCTCCGAGCCCACGAGACC
+
CCCCCFCBCCBCGGGGGGGGGGGHHHHGGHHGHHHGGGGGEGGGHHGGGGFFHFHFHHHHHHHHHHHHHGGFGFHFGEGGGEGHHHHGHHHGHHFFHHHFFGFHHHFFHHGHHDD?EFFHHHHHHHGGFFHFHHGHGGGGGGGGFCFGFC
@M02034:409:000000000-BFKT7:1:2111:26488:10373 1:N:0:26
AAAGTCGAGGTGCCTAAAGTGGCAACCCAGACTCTTACTGCTGTTG
+
CCCCCFBCCCCCGGGGGGGGGGGHHHHGGHHGH33F555A5A353B
@M02034:409:000000000-BFKT7:1:2111:26506:10373 1:N:0:26
AAAGTCGAGGTGCCTAAAGTGGCAACCCAGACTCTTGGTGGTGTGGGGCTTCCTGA
+
AABBADAABBBBGGGGGGGGFFGHHHHGGHHFH33F33BA2BAA2AE?10F235B5
@M02034:409:000000000-BFKT7:1:2111:18247:10375 1:N:0:26
AAAGTCGAGGTGCCTAAAGTGGCAACCCAGACTGCGAGTGTGGTTGGTGGTGTAGAGCTTCCTGTAGCCGCATGGCGTTCGTACTTAAATATGGAACTAACCATTCCAATTTTCGCTGTCTCTTATACACATCTCCGAGCCCAC
+
BA@ABFAADBA?GGGGFGGGGFFGFHGGGHFGHCF?2E2GGG?BAEEAAAEGGHHBGBFHECHHGD5BEEE@EEFHEDCEFGFFHHF3@FFGF3B3FFBCCC3FGHHF4FFGHH/EC/C2GDGBGFDGBFBFC>2DDD/<@//F
@M02034:409:000000000-BFKT7:1:2111:10462:10378 1:N:0:26
AAAGTCGAGGTGCCTAAAGTGGCAACCCAGACTTATCTGTTGGTTGGTGGTGTAGAGCTTCCTGTAGCCGCATGGCGTTCGTACTTAAATATGGAACTAACCATTCCAATTTTCGCTGTCTCTTATACACATCTCCGAGCCCACGAGACC
+
AAAABFABDBAAGFGGGGGEFDFGFGGDFCCFGBFHFFGHHHAFGEEEF?ABFDGBGFGHHEHFHHHHHGGGFEGFE1FEEEFGHHFBF4BGHFGGHHHHGEHHHHHHHHBHHHGEGGGGHHHHHHGFGHHHFFFFGCGGGFHGGGCG?F
@M02034:409:000000000-BFKT7:1:2111:17830:10379 1:N:0:26
AAAGTCGAGGTGCCTAAAGTGGCAACCCAGACTCATATTCGGGTTGGTGGTGTAGAGCTTCCTGTAGCCGCATGGCGTTCGTACTTAAATATGGAACTAACCATTCCAATTTTCGCTGTCTCTTATACACATCTCCGAGCCCACGAGACC
+
BBBCBFCBBCABGGGGGGGGGGGHHHHGGHHGHHGHHHHHHHGHGGGFFGEFGHHHHHGHHHHHGHHHHGGFGGHHGEGGGAGHHHGHHHGHHHFHGHHHHHFHHHGHHHHHHGEGGGGHHHHHGHGHGGBHFHFHGFGGGGHGGGGGGG
@M02034:409:000000000-BFKT7:1:2111:22186:10383 1:N:0:26
AAAGTCGAGGTGCCTAAAGTGGCAACCCAGACTTCGCCGCATGTTGGTGGTGTAGAGCTTCCTGTAGCCGCATGGCGTTCGTACTTAAATATGGAACTAACCATTCCAATTTTCGCTGTCTCTTATACACATCTCCGAGCCCACGAGACC
+
BBBBBFBBBBABGGGGGGGGGCGFFHHDFFFGHEGGGFEGGGGHHGHGGGGFFFGFHHHHFHHG@BGHHGGGEGHHGGGGGGGHHGHHHHHHHHHHGHFFGHGHHEGEHHHHHGFCFGEFHHHFHHGHFHHHHHHFGFGFFGHGGGGGGG
@M02034:409:000000000-BFKT7:1:2111:5121:10383 1:N:0:26
AAAGTCGAGGTGCCTAAAGTGGCAACCCAGACTAATATGGCTGTTGGTGGTGTAGAGCTTCCTGTAGCCGCATGGCGTTCGTACTTAAATATGGAACTAACCATTCCAATTTTCGCTGTCTCTTATACACATCTCCGAGCCCACGA
+
AAAAAFA3>>AAGGF5BBBFBEFGHHHGGGHGFC35D5D52BFB3FHEFDE1BFDGFHFHF3GGFADBDEE>E11B>EEGEGFHFGHE3BDFGG3BGHF@FCGGGGBFFFBFGFEFEGGHFGHG4BFG3CGHBGFD?@//BCEF/A
@M02034:409:000000000-BFKT7:1:2111:5148:10383 1:N:0:26
AAAGTCGAGGTGCCTAAAGTGGCAACCCAGACTGGGCTGCCTGTTGGTGGTGTAGAGCTTCCTGTAGCCGCATGGCGTTCGTACTTAAATATGGAACTAACCATTCCAATTTTCGCTGTCTCTTATACACATCTCCGAGCCCACGAGACC
+
AAAA>B33ADAAGGGGGGGFFFEFFGFEGHGGBHGHHFGFFFDFFAGBFE1A1GGGFFHHFGHFFFDGGGG@EEHHCEGGGGHHHHFHHHGFGFDEEFEBFAGB3F4FFBGHHHGG/EFGBGHBFGFFB1B11??1/<CGGGHGCGGGDE
@M02034:409:000000000-BFKT7:1:2111:20939:10390 1:N:0:26
AAAGTCGAGGTGCCTAAAGTGGCAACCCAGACTAAGCAGCCGGTTGGTGGTGTAGAGCTTCCTGTAGCCGCATGGCGTTCGTACTTAAATATGGAACTAACCATTCCAATTTTCGCTGTCTCTTATACACATCTCCGAGCCCACGAGACC
+
CBCCCFCCCBABGGGGGGGGGGGHHHHGGHGFHHFHHGHHHGGEGGGFFGEFGHHGHHHHHHHHHHHHHGGGGGHHGGGGGGHHHHHGHHGHHHGHHHGGFHHHHHGGHHHHHHGFGGFFHHHHHHGHFHGHHHHHGCCCGFHGGGGGGF
@M02034:409:000000000-BFKT7:1:2111:3426:10391 1:N:0:26
AAAGTCGAGGTGCCTAAAGTGGCAACCCAGACTCCGCTTCATGTTGGTGGTGTAGAGCTTCCTGTAGCCGCATGGCGTTCGTACTTAAATATGGAACTAACCATTCCAATTTTCGCTGTCTCTTATACACATCTCCGAGCCCACGAGACC
+
AAAAAFBBBBAAFGGGGGGGGGGHHHHGGHHGGHFEEAE?5DGFGHGEFGGGHGHDFGFHGHHHHHHGHGGGGGHHG1EEGGFHHHHHHHFHHHEFFHGHHHFGHFHFHGHFGBFFGGGHHHHH?FFFGHHHGGFGGC/DGGHGGCFD/?
@M02034:409:000000000-BFKT7:1:2111:7183:10402 1:N:0:26
AAAGTCGAGGTGCCTAAAGTGGCAACCCAGACTGGGGAGTAGGTTGGTGGTGTAGAGCTTCCTGTAGCCGCATGGCGTTCGTACTTAAATATGGAACTAACCATTCCAATTTTCGCTGTCTCTTATACACATCTCCGAGCCCACGAGA
+
A1AAADA>DD>>1AFD1GFGFGFH1AFEFHFGHHHGGGE/0DG1BAEAFEE/AGGBG1GGBGDGHE2FBFGEGGHAEEEGGGBGEHHHEHGHHH1>1FBCBFHGH2BGHHEDHBE/EAEFFBGHGHHHHHHHHHEFCCCGCFHFCCCC
@M02034:409:000000000-BFKT7:1:2111:28497:10406 1:N:0:26
AAAGTCGAGGTGCCTAAAGTGGCAACCCAGACTGATGCGCCGGTTGGTGGTGTAGAGCTTCCTGTAGCCGCATGGCGTTCGTACTTAAATATGGAACTAACCATTCCAATTTTCGCTGTCTCTTATACACATCTCCGAGCCCA
+
BCCCCFBBBBABGGGGGGGGGGGHHHH2FHHGHF3GHHGG2EEGGGGGFGEFHHHGHHHHHHHHHHHHHGGGEGHHGGGGGGHHHHHGHHHHHHFHGHHHHHHHHHHHHHHHHHGGGGF2B3D@2FFDBG2@=FGE//>CGCE
@M02034:409:000000000-BFKT7:1:2111:28229:10411 1:N:0:26
AAAGTCGAGGTGCCTAAAGTGGCAACCCAGACTACGTTGGAGGTTGGTGGTGTAGAGCTTCCTGTAGCCGCATGGCGTTCGTACTTAAATATGGAACTAACCATTCCAATTTTTGCTGTCTCTTATACACATCTCCGAGCCCACGAGAC
+
CBCCCFBCCDAAGGGGGGGGGGGHHHHGGHHGHHBEBGFGFGGEGGEEAEBEB3D5BDFGBGFFFDF5BBE?FGG1>>E1EE??FGFF@FGFED33CGDE?03FF?BDDGGHF4>3FGB?BBB44DD??2BGFGF?E/@@/?C/ADDAD
@M02034:409:000000000-BFKT7:1:2111:5399:10411 1:N:0:26
AAAGTCGAGGTGCCTAAAGTGGCAACCCAGACTGAGCCGCGGGTGGGTGGTGTAGAGCTTCCTGTCGCCGCAT
+
>3AA3BA>A2>>BFGBFBFFAACGHHGFGHGFG3BGHGFCAECA0A>1>EE?1B3GF43B3B@B33?1?EE/E
@M02034:409:000000000-BFKT7:1:2111:4536:10428 1:N:0:26
AAAGTCGAGGTGCCTAAAGTGGCAACCCAGACTAATGCGGAGGTTGGTGGTGTAGAGCTTCCTGTAGCCGCATGGCGTTCGTACTTAAATATGGAACTAACCATTCCAATTTTCGCTGTCTCTTATACACATCTCCGAGCCCACGAGACC
+
A3AAAFBB@DAAGGGGGGGGGGGGHHGGGHCFHHHHHHGGGGGGHFCEFGEFFGHFHGHHFHFHHHHHHGEGGEHHG1EFEEGEHHEGGHB4GHGFGHHHHGHHEDFFFHHGHHGCDDFGHFGHHHGFFHHHHGHFGCD@DFHGGGG?.>
@M02034:409:000000000-BFKT7:1:2111:5401:10430 1:N:0:26
AAAGTCGAGGTGCCTAAAGTGGCAACCCAGACTGAGCCGCGGGTTGGTGGTGTAGAGCTTCCTGTAGCCGCATGGCGTTCGTACTTAAATATGGAACTAACCATTCCAATTTTCGCTGTCTCTTATACACATCTCCGAGCCCACGAGACC
+
BBBBBFBADBAAGGGGGGGGGGGHHHGGFHGGHHHHGHGGGGGGFGGGGGEFHHHGHHHHGHHHHGHHHGFGGEHGGEEGGFFCHHHHHHBGHHGFHHHGHGFHHHHHHGHHHHGGGGFHHHHHHHFHHGHHHHHHGGGGGGHGGGGGGE
@M02034:409:000000000-BFKT7:1:2111:19043:10432 1:N:0:26
AAAGTCGAGGTGCCTAAAGTGGCAACCCAGACTGAGGGGTGGGTTGGTGGTGTAGAGCTTCCTGTAGCCGCATGGCGTTCGTACTTAAATATGGAACTAACCATTCCAATTTTCGCTGTCTCTTATACACATCTCCGAGCCCACGAGACC
+
CCCCCFCBBBABGGGGGGGGGGGHHHHGGHHGHHHHGGGEEEGGGGGEFGFFHHHHHHHHHHHHHHHHHGGGGGHHGGGGGFHHHHHHGHHHHHEFHHGHHHHHHHGHFGHHHHGGGGGHHHHHHHHHGHGHFHFHGDGGGGHGGGGECE
@M02034:409:000000000-BFKT7:1:2111:11916:10432 1:N:0:26
AAAGTCGAGGTGCCTAAAGTGGCAACCCAGACTGTTGGTCATGTTGGTGGTGTAGAGCTTCCTGTAGCCGCATGGCGTTCGTACTTAAATATGGAACTAACCATTCCAATTTTCGCTGTCTCTTATACACATCTCCGAGCCCACGAGACC
+
BBBBAFBBBBABGGGGGGGGGGGHGHHGGHH2FGHHHHGHFGHHGBEEEDEEFAF5FFFGFGHHGAFBAEE?EEGA@EEGFFBEHFHG3GGFHH33FGFH3E3BE4FE?GEHHBEGGGEGGGFDDFFHFBDFGHHF?/<?D/<CCGGD/C
@M02034:409:000000000-BFKT7:1:2111:21212:10444 1:N:0:26
AAAGTCGAGGTGCCTAAAGTGGCAACCCAGACTCGTTTGATTGTTGGTGGTGTAGAGCTTCCTGTAGCCGCATGGCGTTCGTACTTAAATATGGAACTAACCATTCCAATTTTCGCTGTCTCTTATACACATCTCCGAGCCCACGAGACC
+
BBCCCFCCCCCCGGGGGGGGGGGHHHHGGHHGHHGHGGGFHHHHHGHGGGGGHHHHHHHHHHHHHHHHHGGGGGHHGGGGGGHHHHGGHHHHHGHHHHHGHHHHHHGHGHHHHHGGGFGHHGHHFHHHFHHHHHHFG/CCGGHGCFGGGG
@M02034:409:000000000-BFKT7:1:2111:27498:10448 1:N:0:26
AAAGTCGAGGTGCCTAAAGTGGCAACCCAGACTCAGTCTACGGTTGGTGGTGTAGAGCTTCCTGTAGCCGCATGGCGTTCGTACTTAAATATGGAACTAACCATTCCAATTTTCGCTGTCTCTTATACACATCTCCGAGCCCACGAGACC
+
BBBBBFBBDDBBGGGGGGGGGGGHHHHGCHHGHHHHHHHHHGGHEFGEFGEFGHHHHHHHGHHHHHGHHGGGGGHFGGGGEEGHGHGGHHHHHFBGFHHFHHGHHHHHHHHHHHGGGGGHGGHHFHGHGGFHHHGFE/DCGGHGGGGGGG
@M02034:409:000000000-BFKT7:1:2111:25566:10451 1:N:0:26
AAAGTCGAGGTGCCTAAAGTGGCAACCCAGACTCCGCCGGCGGTTGGTGGTGTAGAGCTTCCTGTAGCCGCATGGCGTTCGTACTTAAATATGGAACTAACCATTCCAATTTTCGCTGTCTCTTATACACATCTCCGAGCCCACGAGAAC
+
BBBBBFBBBBABGGGGGGGGGGGHHHHGGHHGHHHGGGGGGGGCECEAFDEFFBFGHFHHFFGHHGFFHF?EEEHFGEEAEEFHAF2DFFFGFHEHHGDHHHEGHFHGHHHHHDBA?<C<<DFH1GDFFHFF1FFGD@@--CGEGGGG.G
@M02034:409:000000000-BFKT7:1:2111:13503:10456 1:N:0:26
AAAGTCGAGGTGCCTAAAGTGGCAACCCAGACTAAGACGCATGTTGGTGGTGTAGAGCTTCCTGTAGCCGCATGGCGTTCGTACTTAAATATGGAACTAACCATTCCAATTTTCGCTGTCTCTTATACACATCTCCGAGCCCACGAGACC
+
AAAABFBADD2AFFGGGGGGGFGGHFFGGGHGHHHHHHGGGGGHHHHEFDEFGFHGHGHHHGHBGHHHHGGGEEHGGGGGFEBGGHFFHHFHHGFHHHHHHHHHHHGHHHGHHFEDGGGHHHHHHHHFFBFHHHHHGGC@DEHEF<@EAF
@M02034:409:000000000-BFKT7:1:2111:27513:10457 1:N:0:26
AAAGTCGAGGTGCCTAAAGTGGCAACCCAGACTCAGTCTACGGTTGGTGGTGTAGAGCTTCCTGTAGCCGCATGGCGTTCGTACTTAAATATGGAACTAACCATTCCAATTTTCGCTGTCTCTTATACACATCTCCGAGCCCACGAGACC
+
AABAAFB>DAABGGGGGBGGFGFHHHHGGHHFH3GG5AFEDFDBFECE1EEF1AG55ABB5GGFBBDABEECGGF?EEEFEECEGGGHGHHGFF33BBFG?B3FF?FBDGGHG4E/E?E34?FHBDHDF?GHH?FB?/BCCFFFFC@AE<
@M02034:409:000000000-BFKT7:1:2111:12977:10464 1:N:0:26
AAAGTCGAGGTGCCTAAAGTGGCAACCCAGACTTTTTTTAGTGTGGTGGTGTAGAGCTTCCTGTAGCCGCATGGCGTTCGTACTTAAATATGGAACTAACCATTCCACTTTTAGCTGTCTCTTATACACATCTCC
+
A?AA>DA?DDAAFFGCFFG65FCGFBGGA2CFH5FBB2AAGGFFGA2FDEFGHHB5DDGFHGFFDGHFE0>FEHH?EG1EEBEGHHE3FDG43DFBBB3B03BGHGB34BF?4B3BBBB4BGD1BB2BB?F1B1B
@M02034:409:000000000-BFKT7:1:2111:9825:10465 1:N:0:26
AAAGTCGAGGTGCCTAAAGTGGCAACCCAGACTCCTGAGCGGGTTG
+
BCCCBFBCCCCCGGGGGGGGGGGHHHHGGHHGHBFHH5B3A22A1A
@M02034:409:000000000-BFKT7:1:2111:21723:10473 1:N:0:26
AAAGTCGAGGTGCCTAAAGTGGCAACCCAGACTGCGTGGGGGGTTGGTGGTGTAGAGCTTCCTGTAGCCGCATGGCGTTCGTACTTAAATATGGAACTAACCATTCCAATTTTCGCTGTCTCTTATACACATCTCCGAGCCCACGAGACC
+
BBBBBFBBB@BBGGGGGGGGGGGHHHHGDHFGH3AE22AAEGCCCGGDFD?FGGHFHHHHHHHHHHHFHGGGGGHHGGGGGDHHHHHHHHGHHF0GFHHHGHHHFHHHHHHHHFGGGBGFGFFGFGGFGGBFFFFGG-??BEFFAFFDFE
@M02034:409:000000000-BFKT7:1:2111:4278:10476 1:N:0:26
AAAGTCGAGGTGCCTAAAGTGGCAACCCAGACTTTGTTTCTGGTTGGTGGTGTAGAGCTTCCTGTAGCCGCATGGCGTTCGTACTTAAATATGGAACTAACCATTCCAATTTTCGCTGTCTCTTATACACATCTCCGAGCCCACGAGACC
+
BBBBBFBBBB2AGGGGGGGGGCGHHHHGGGHGHHHHGHHHHGFHHGGGG2EFFFGEDFHHGHHHGHHHFGCEGGHGGEEFGEFGCGGFGHFHHEEBGFGHGHHHHHHH4FGHHG?FGDEGFHHFHFGGHFHFHHGDG@/DFGHGG?FDDF
@M02034:409:000000000-BFKT7:1:2111:16691:10480 1:N:0:26
AAAGTCGAGGTGCCTAAAGTGGCAACCCAGACTAAGGATCAGGTTGGTGGTGTAGAGCTTCCTGTAGCCGCATGGCGTTCGTACTTAAATATGGAACTAACCATTCCAATTTTCGCTGTCTCTTATACACATCTCCGAGCCCACGAGACC
+
AABBBFBBBBBBGGGGGGGGGGGHHHHGGHHGHGFFFHHHHCHHGHGFFGEFGHHHHHHHHHHHGHHGHGGGGGHHGGGGGEHHHHHHHHHHHHHHHHHHHHHHHHGFDGHHHGFGGGGHHHHHHHHGHHGHHFHHGGGGGGHGGGGGGF
@M02034:409:000000000-BFKT7:1:2111:12988:10481 1:N:0:26
AAAGTCGAGGTGCCTAAAGTGGCAACCCAGACTTTTTTTAGTGTGGTGGGG
+
BBBBBFBBBBBBGGGGGGGGGGGBGHHGGHEGHDA5FEE2BDFG5E21A0A
@M02034:409:000000000-BFKT7:1:2111:12967:10482 1:N:0:26
AAAGTCGAGGTGCCTAAAGTGGCAACCCAGACTTTTTTTAGTGTGGTGGTGTAGAGCTTCCTGTAGCCGCATGGCGTTCGTACTTAAATATGGAACTAACCATTCCAATTTTCGCTGTCTCTTATACACATCTCCGAGCCCACGAGACCG
+
BBCCAFCCBCCCGGGGGGGGGGGHHHHGGHHGHHHHHGGHHHHHGGHGGEFHHHHHHHHHHHHGHHHHGFEFEHFEBFGGGHGHHGGHHHHHGHHHHFHHHHHHHHGFGHHHHGGGGFHHHHHHHHFHHGHHHHGGGGGGGHGGCGGGGG
@M02034:409:000000000-BFKT7:1:2111:12884:10484 1:N:0:26
AAAGTCGAGGTGCCTAAAGTGGCAACCCAGACTCATCCTTCTGTTGGTGGTGTAGAGCTTCCTGTAGCCGCATGGCGTTCGTACTTAAATATGGAACTAACCATTCCAATTTTCGCTGTCTCTTATACACATCTCCGAGCCCACGAGACC
+
BBCCBFCCCBBCGGGGGGGGGGGGHHHGGHHGHHHHHHHHHHHHHHHEFGEFGHHHHHHHHHHHHHHGHGGGGGHHGFGGGGHHHHGFHHGHHHGHHHHFHHHHHHGHHHHHHHGGGGGGHHHHGHFFFGFHGHFHDGGGGGHGGGGGGG
@M02034:409:000000000-BFKT7:1:2111:12325:10491 1:N:0:26
AAAGTCGAGGTGCCTAAAGTGGCAACCCAGACTGCG
+
CCCCBFCCCCBBGGGGGGGGGGGHHHHGGHHGH33E
@M02034:409:000000000-BFKT7:1:2111:26724:10495 1:N:0:26
AAAGTCGAGGTGCCTAAAGTGGCAACCCAGACTGCGGTGCTGGTTGGTGGTGTAGAGCTTCCTGTAGCCGCATGGCGTTCGTACTTAAATATGGAACTAACCATTCCAATTTTCGCTGTCTCTTATACACATCTCCGAGCCCACGAGACC
+
AAAAAF3AADAAFGGGFFGGGD2GHHHGGAAFHHHGGEGFHFFBF2AAFEEBGHHHGBGGHGGHHHHFGGGGGGHHGGGEEEHHHHFGFHB4FBF3FGGFGGGHHHBGFGFHGGGGGG/1GFFGHHGGFFHHHHBGDCCGCGFFGGGGGG
@M02034:409:000000000-BFKT7:1:2111:20829:10499 1:N:0:26
AAAGTCGAGGTGCCTAAAGTGGCAACCCAGACT
+
CCCCCF@BBCBBGGGGGGGGGGGHHHHGGHHGH
@M02034:409:000000000-BFKT7:1:2111:17667:10499 1:N:0:26
AAAGTCGAGGTGCCTAAAGTGGCAACCCAGACTAATCAGCTGGTTGGTGGTGTAGAGCTTCCTGTAGCCGCATGGCGTTCGTACTTAAATATGGAACTAACCATTCCAATTTTCGCTGTCTCTTATACACATCTCCG
+
BCCCBFCCCCBCGGGGGGGGGGGHHGHGGHHGHHGHHHHHHHHHHGGGGGGGHHGGHHHHHHHHHHHGHGGGGGH1EG?CEDF1FFGHFF4BFGGGBGFEHABGGHHG4FHHG4E/EEE3E4GHFHFHBBDF2FD2B
@M02034:409:000000000-BFKT7:1:2111:25434:10507 1:N:0:26
AAAGTCGAGGTGCCTAAAGTGGCAACCCAGACTCCTATTCAGGTTGGTGGTGTAGAGCTTCCTGTAGCCGCATGGCGTTCGTACTTAAATATGGAACTAACCATTCCAATTTTCGCTGTCTCTTATACACATCTCCGAGCCCACGAGACC
+
BCCCAFBCCCCCGGGFGGGGGGGHHHHGGGHGHGHFGHHHBGD5AFAECEEFAAF5EFGGFGFG5BD5BECCEGHFCEGGGEFGGHHHHHHFGH33FGFFBB3FFFF4?GFHHDEEGFEDHEGHFFHGF2DFGDHBD/BDGG//C@CDGE
@M02034:409:000000000-BFKT7:1:2111:6866:10508 1:N:0:26
AAAGTCGAGGTGCCTAAAGTGGCAACCCAGACTACGCGGAGTTGGTGGTGTAGAGCTTCCTGTAGCCGCATGGCGTTCGTACTTAAATATGGAACTAACCATTCCAATTTTCGCTGTCTCTTATACACATCTCCGAGCCCACGAGACCGT
+
CBCBCFCCBCBAGGGGGGGGGGGHHHHGGHHGHHHGGGGGGGHHHEFGEGHFHHHHHHHFFHHHHHEEFEEGHBEEEGEEFEHHFEFHGHHHFFFHHFGHGGHHHGHFHHHGCAAC?FG?GHHHFHBHHGHGHFEDCCFFHGGGGGDGGD
@M02034:409:000000000-BFKT7:1:2111:8213:10509 1:N:0:26
AAAGTCGAGGTGCCTAAAGTGGCAACCCAGACTCATCAGACGGTTGGTGGTGTAGAGCTTCCTGTAGCCGCATGGCGTTCGTACTTAAATATGGAACTAACCATTCCAATTTTCGCTGTCTCTTATACACATCTCCGAGCCCACGAGACC
+
CCCCCFCCCCABGGGGGGGGGGGHGHHGGHHGHHHHHHHHHGGEGGGFFGEFGHHFHHHHHHHHHHHHHGGGGGHHGGGGGGHHHHHHHHHHHHHGHHGFHHFHHHHGHHHHHHGGGGGHHHHHHHFHHHHHHHHHGGGGGGHGCGGGGF
@M02034:409:000000000-BFKT7:1:2111:9837:10512 1:N:0:26
AAAGTCGAGGTGCCTAAAGTGGCAACCCAGACTAGGGAGGATGTTGGTGGTGTAGAGCTTCCTGTAGCCGCATGGCGTTCGTACTTAAATATGGAACTAACCATTCCAATTTTCGCTGTCTCTTATACACATCTCCGAGCCCACGAGACC
+
CCCCCFABBCCCGGGGGGGEGGFHHHHGGHHGHHFFCFGGDGF3FGGGGFGFGFH5GFGGGHHH5FDGHGGEEFHFCEGGGEFHHHHHFHHGHGEFHHGHEFDFDGEDDGDGD4<EFE?FBHHHFGBFHF22FGGBDBCGGGGGGCD/EF
@M02034:409:000000000-BFKT7:1:2111:11844:10516 1:N:0:26
AAAGTCGAGGTGCCTAAAGTGGCAACCCAGACTCATGATACGGTTGGTGGTGTAGAGCTTCCTGTAGCCGCATGGCGTTCGTACTTAAATATGGAACTAACCATTCCAATTTTCGCTGTCTCTTATACACATCCCGAGCCCACGAGACCG
+
BBCCCFCCCCBCGGGGGGGGGGGHFHHGGHHGHHHHHHHHHGGHGGGGGGGFHHHHHGHHHHHHHHHHHGGGGGHHGGGGG?FHHHHHHHHHHHFHHHGHHHGHHHGHHHHHHHGGGGGGHGHHHHHHF2FHHHGGGGGGGHGGGGGGGG
@M02034:409:000000000-BFKT7:1:2111:21135:10522 1:N:0:26
AAAGTCGAGGTGCCTAAAGTGGCAACCCAGACTCCGAGTTGTGTTGGTGGTGTAGAGCTTCCTGTAGCCGCATGGCGTTCGTACTTAAATATGGAACTAACCATTCCAATTTTCGCTGTCTCTTATACACATCTCCGAGCCCACGAGACC
+
BBBBBFBBDBABGGGGGGGGGGGHHHHGGHHGHGGG2EGGHHGHHHHECEFFGFGDFBGHHHHHHFHHFGGFFGGAEEEFEFGHHHHHGHHHHGBBGHFHF03GHFHGEFGHHFFFEGEGFHHGHHDGHHBGHHHEG/BDCAFFD?DGGG
@M02034:409:000000000-BFKT7:1:2111:6550:10526 1:N:0:26
AAAGTCGAGGTGCCTAAAGTGGCAACCCAGACTATGACTTATGTTG
+
AAABBFBADBAAGGGGGGGGGGGHHHHGCGHGHB5D5EGDFF55AG
@M02034:409:000000000-BFKT7:1:2111:20573:10531 1:N:0:26
AAAGTCGAGGTGCCTAAAGTGGCAACCCAGACTTTTCATACTGTTGGTGGTGTAGAGCTTCCTGTAGCCGCATGGCGTTCGTACTTAAATATGGAACTAACCATTCCAATTTTCGCTGTCTCTTATACACATCTCCGAGCCCACGAGACC
+
BBBCCFBCCCCBGGGGGGGGGGGHHHHGGHHGHHHHHDGDEGFHHHA222EAF3F5F53FAGFFE5AABAE0EEH1E?EFFECFFFF33FGBGD33BFFG313B?EG4DF?FE4>EEE?F?FD44B4FF3ECHFH2C/<B/FGFGG/<EF
@M02034:409:000000000-BFKT7:1:2111:6567:10532 1:N:0:26
AAAGTCGAGGTGCCTAAAGTGGCAACCCAGACTATGACTTATGTTGGTGGTGTAGAGCTTCCTGTAGCCGCATGGCGTTCGTACTTAAATATGGAACTAACCATTCCAATTTTCGCTGTCTCTTATACACATCTCCGAGCCCACGAGACC
+
CCCCCFCCCCBCGGGGGGGGGGGHHHHGGHHGHHHHHHHHHHHHHHHGGGDBFGHHHGHHHHHHHGHGHGGGGGHHGEGGGFGHHHHHHHHHHHHGHHHHHHEHHHHGHHHHHFGGGGGGHHHHHHHHHHHFHHHHGCGGGGHGGGGGDE
@M02034:409:000000000-BFKT7:1:2111:14985:10534 1:N:0:26
AAAGTCGAGGTGCCTAAAGTGGCAACCCAGACTGTTGTGAGTGTTGGTGGTGTAGAGCTTCCTGTAGCCGCATGGCGTTCGTACTTAAATATGGAACTAACCATTCCAATTTTTGCTGTCCCTTATACACATCTCCGGGCCCA
+
AAAAAFAADDA1FEG1FGGGFBFFBAHEC0GFGGGFHFF21DFGHEGACFEF/1D2D1AFGHFFHGFDBFC@EE00>B/B??0>GHDD1BFGH111BE1F@01B1FF2BF1BB1/BFFB11<B11B>2BF11BFHD//<>//?
@M02034:409:000000000-BFKT7:1:2111:25105:10541 1:N:0:26
AAAGTCGAGGTGCCTAAAGTGGCAACCCAGACTAGTGATATGGTTGGTGGTGTAGAGCTTTCCTGTAGCCGCATGGCGTTCGTACTTAAATATGGAACTAACCATTCCAATTTTCGCTGTCTCTTATACACATCTCCGAGCCCACGAGAC
+
CBCCCFCCCBBCGGGGGGGGGGGHHHHGGHHGHHHGGGHHHHHHHGGGGGEFGHHHHHHHHHGHHHHHHHEFEGEHGGGGGGGHHHHFGHHHHHHGFEGHHHHHHHHHHHGHHHGFAGGGHHFHHHHHFHHHHGHHHGCGCFGHGGGCGD
@M02034:409:000000000-BFKT7:1:2111:23198:10544 1:N:0:26
AAAGTCGAGGTGCCTAAAGTGGCAACCCAGACTGCGCGTACGGTTGGTGGTGTAGAGCTTCCTGTAGCCGCATGGCGTTCGTACTTAAATATGGAACTAACCATTCCAATTTTCGCTGTCTCTTATACACATCTCCGAGCCCACGAGACC
+
BABBBFBBBBAAFGGGGGGGGGGHFHHGGEHGHHHGGGEGGGGFF?FEFGEFGHHFFGHHHHHHHHHHHGGGGGHHGGGGGGFHHHHHHHHGGGFHHHHHHHHHHHGHHHHHHGGGGGCFHGHGHHHHDGDGFHHGF?@FGGHGGGGGGE
@M02034:409:000000000-BFKT7:1:2111:26282:10553 1:N:0:26
AAAGTCGAGGTGCCTAAAGTGGCAACCCAGACTGCTGCTGTGGTTGGTGGTGTAGAGCTTCCTGTAGCCGCATGGCGTTCGTACTTAAATATGGAACTAACCATTCCAATTTTCGCTGTCTCTTATACACATCTCCGAGCCCACGAGACC
+
A?AAAFAABBBBGGGCFGGBEGFFFHFDEGHEHHHCFHHF5AFFFFGEEE1FGHFFGHFHHFHFBDGGHEEEGGHHGFGGFGHHHHHFHGHHGHGF@GBFFEDGBFDEFHHFGGEEFGFGHHHHFHGHF2BBBFFGEDG/DFHGDDGGGE
@M02034:409:000000000-BFKT7:1:2111:6583:10554 1:N:0:26
AAAGTCGAGGTGCCTAAAGTGGCAACCCAGACTGAGGAGGTGGTTGGTGGTGTAGAGCTTCCTGGAGCCGCATGGCG
+
BABBAFBBBBBBGGG5GGGGGGGHHHGGGHHCH33FFBEGBFFECE?AAEAF13D5BAAABFGG3AA2?>F0EB11>
@M02034:409:000000000-BFKT7:1:2111:11015:10554 1:N:0:26
AAAGTCGAGGTGCCTAAAGTGGCAACCCAGACTCATGTGAAGGTTGGTGGTGTAGAGCTTCCTGTAGCCGCATGGCGTTCGTACTTAAATATGGAACTAACCATTCCAATTTTCGCTGTCTCTTATACACATCTCCGAGCCCACGAGACC
+
BBABBFBBBDABGGGGGGGGGGGHHHHGGHHGGFHHHDDD5BFFFFGEGGAFEDGBGHHH5GHHGFAAGFGGEGHGGAEFGGFFGHHHBGF@FB3DGGHHGGFGBDHFHHBGHHFGGGEDFFGGFGHFHFHGHFHFG@/CGEGGG?FCFC
@M02034:409:000000000-BFKT7:1:2111:5151:10555 1:N:0:26
AAAGTCGAGGTGCCTAAAGTGGCAACCCAGACTTAGAATATGGTTGGTGGTGTAGAGCTTCCTGTAGCCGCATGGCGTTCGTACTTAAATATGGAACTAACCATTCCAATTTTCGCTGTCTCTTATACACATCTCCGAGCCCACGAGACC
+
AAAABFBBBD>AAFGGGGGGFGGGBFGDFFGFFHHGHFHGHGHDGAEGG2BBFFHBGGGGHGHHFHHFHGFGGFHHGEEFEGFHFHHFHHFHGHGFFFGFFHHFFHGFGHEHEFEGGGGBHFHHHFHHFHD22FFFDCGD</FF?C@FDF
@M02034:409:000000000-BFKT7:1:2111:6599:10561 1:N:0:26
AAAGTCGAGGTGCCTAAAGTGGCAACCCAGACTGAGGAGGTGGTTGGTGGTGTAGAGCTTCCTGTAGCCGCATGGCGTTCGTACTTAAATATGGAACTAACCATTCCAATTTTCGCTGTCTCTTATACACATCTCCGAGCCCACGAGACC
+
CCCCCFCBDBAAFGGGGGGGGGGFHHHGGHHGHHHHGGGGAGGGFGGEFGBFGBHFHHHHHHHGHHFHHGGGGGHHGEFFFEGHHHHGHHHHHHGHHHHGHHFHHHHGHHHHHFGGGG?DFHGHHHHHHHHGHHHGGGGGGGHGGGGGGG
@M02034:409:000000000-BFKT7:1:2111:25201:10563 1:N:0:26
AAAGTCGAGGTGCCTAAAGTGGCAACCCAGACTGATCTGCCTGTTGGTGGTGTAGAGCTTCCTGTAGCCGCATGGCGTTCGTACTTAAATATGGAACTAACCATTCCAATTTTCGCTGTCTCTTATACACATCTCCGAGCCCACGAGACC
+
AABBBFBBBBAAFGGGAGGGGGGHGHHDGHHGHHHHHHHHHHHHHHHGGGBFGHHFGHHHHHHHHHHHHGGGGGHHGGGFEEFHHHHFHHFHHHHHHGFGHHFHHFHHHHHHHFEEGGEFHHGHGHHGGG?GFFGFE@GCCFHEC/AFDF
@M02034:409:000000000-BFKT7:1:2111:19431:10572 1:N:0:26
AAAGTCGAGGTGCCTAAAGTGGCAACCCAGACTAATGGTTATGTTGGTGGTGTAGAGCTTCCTGTAGCCGCATGGCGTTCGTACTTAAATATGGAACTAACCATTCCAATTTTCGCTGTCTCTTATACACATCTCCGAGCCCACGAGACC
+
BAABBFCCCCBBGGGGGGGGGGGHHHHGGHHGHHHHHHHHHHHHHHHEGGFFGHHFGHHHHHHHHGHHHGGGGGHGGGGGGGHHHHHHHHHHHHFFFHHHGHFHHHHGHHHHHDEGGGGHHHHHHHHHEHGHHHHHGCCCGGHGGGGGGF
@M02034:409:000000000-BFKT7:1:2111:11028:10573 1:N:0:26
AAAGTCGAGGTGCCTAAAGTGGCAACCCAGACTATGGTTAAGGTTGGTGGTGTAGAGCTTCCTGTAGCCGCATGGCGTTCGTACTTAAATATGGAACTAACCATTCCAATTTTCGCTGTCTCTTATACACATCTCCGAGCCCACGAGACC
+
BCCBAFCCCCCCGGGGGGGGGGGHHHHGGHHGH35B3DABAFHHHHGEGGEFGHHHHHHHHHHHHHHHHGGGGGHHGGGGGGHHHHHHHHHHHHGHHHHGHHHHHHGHHHGHGGGGGGGHHGHHHGGHHGHHHHHHGGFFGGHGGGGFDE
@M02034:409:000000000-BFKT7:1:2111:11244:10582 1:N:0:26
AAAGTCGAGGTGCCTAAAGTGGCAACCCAGACTGCTATGGCTGTTGGTGGTGTAGAGCTTCCTGTAGCCGCATGGCGTTCGTACTTAAATATGGAACTAACCATTCCAATTTTCGCTGTCTCTTATACACATCTCCGAGCCCACGAGACC
+
AABBAFAABBABGGGG4FGGGGGHHHHGGHHGGHGHHFGFGGFB3GE2AE1FHBFGHBHGHHFDGHHHFGG>EAGFFGGEGAFCFGGFFFDHHHHGHFFF3BDFGFDFFHHHHHGCGGAFHFFH4FBGFFHHBG3BC@/>CCGACC/DFF
@M02034:409:000000000-BFKT7:1:2111:24796:10585 1:N:0:26
AAAGTCGAGGTGCCTAAAGTGGCAACCCAGACTCAGAAGAAGGTTGGTGGTGTAGAGCTTCCTGTAGCCGCATGGCGTTCGTACTTAAATATGGAACTAACCATTCCAATTTTCGCTGTCTCTTATACACATCTCCGAGCCCACGAGACC
+
BBBBBFAADDABGGGGGGGGGCGHHHHGGHGGHHHGGHGGHHHHHGGGGGEBGGHF5HHHHGGGHHHHHGGGGGHHGFGGGFFHGHFGHFHGHHHHFHDGHHGHHHGH4FGHHGGGGEEGHHGHHHGGHHGHHHFGGFCG?GHGGFGGFE
@M02034:409:000000000-BFKT7:1:2111:5747:10590 1:N:0:26
AAAGTCGAGGTGCCTAAAGTGGCAACCCAGACTGAGTATACGGTTGGTGGTGTAGAGCTTCCTGTAGCCGCATGGCGTTCGTACTTAAATATGGAACTAACCATTCCAATTTTCGCTGTCTCTTATACACATCTCCGAGCCCACGAGAC
+
AAABAFAADDAACGGGAFGEEGFHHHHGGHHGFHHGDDGFGHEFGFGAFG1FFHHHHHHHGHFHH5DDFE>EEEHGEGCGGGHHGHHGFGFGHHGHHHGFFGBFGBFEFHHHHFEDGGEFHFGHGHBHGCDGHDFBDCGGGGHGGGCFG
@M02034:409:000000000-BFKT7:1:2111:17433:10596 1:N:0:26
AAAGTCGAGGTGCCTAAAGTGGCAACCCAGACTGGGCCTTGTGTTGGTGGTGTAGAGCTTCCTGTAGCCGCATGGCGTTCGTACTTAAATATGGAACTAACCATTCCAATTTTCGCTGTCTCTTATACACATCTCCGAGCCCACGAGACC
+
BBBBBFBBBBBBGGGGFGGGGGGHHHHGGHHGHHHHHHGHHHHHHHHGGGGFHGHGHHHHHHHHHHHHHGGGFGHHGGGGGGGHHHHHHHHHHHGHHHHHGHHHHHHHHHHHHHGGGGGHHFHHHHFHFHHHHHHHGGGGGGHGGGCGGG
@M02034:409:000000000-BFKT7:1:2111:19269:10598 1:N:0:26
AAAGTCGAGGTGCCTAAAGTGGCAACCCAGACTGGGGATCTGGTTGGTGGTGTAGAGCTTCCTGTAGCCGCATGGCGTTCGTACTTAAATATGGAACTAACCATTCCAATTTTCGCTGTCTCTTATACACATCTCCGA
+
BBBBBFBBBBBBGGGGGGGGGFGHHHHGGHHGHHGHGFGGHHHGEFGGGGEFGFHFHFHHHHHHHGHHHGG?FEHGGGGFFEBGHHHHHHHHHHGGFHGHHHGHHHGGHHHHHFGGGGFFHGHEHHHHHHHHHHH2/<
@M02034:409:000000000-BFKT7:1:2111:17619:10598 1:N:0:26
AAAGTCGAGGTGCCTAAAGTGGCAACCCAGACTCCGCGTGCTGTTGGTGGTGTAGAGCTTCCTGTAGCCGCATGGCGTTCGTACTTAAATATGGAACTAACCATTCCAATTTTCGCTGTCTCTTATACACATCTCCGAGCCCACGAGACC
+
CCCCCFCCCCCCGGGGGGGGGGGHHHHGGHHGHHHGGGGGGGHHHHHEGGGFHHHHHHHHHHHHHHHHHGGGGGHHGGGGGGHHHHHHHHHHHHHGGHHGHHFHHHGHHHHHHHGGFGGHHGHHHHGHHCHHHHFFD?DFCGHGGCFGGF
@M02034:409:000000000-BFKT7:1:2111:24775:10604 1:N:0:26
AAAGTCGAGGTGCCTAAAGTGGCAACCCAGACTGAGTGGCCTGTTGGTGGTGTAGAGCTTCCTGTAGCCGCATGGCGTTCGTACTTAAATATGGAACTAACCATTCCAATTTTCGCTGTCTCTTATACACATCTCCGAGCCCACGAGACC
+
BAAABFBBDBABGGGGGGGGG4FGFHGDFGHGHG33B3A22BFGHHHGGGEBGGHDHHHHGHHFHHHGHGGGGEHHGEGGGEGHHGFEGFBGHBFGHHDHHHHHFHHHGHHHHFGGEEEFGGGEDGDFFFFHHHHHGGGCGGHGC>DGGG
@M02034:409:000000000-BFKT7:1:2111:21194:10606 1:N:0:26
AAAGTCGAGGTGCCTAAAGTGGCAACCCAGACTCGGTGGAAGGTTGGTGGTGTAGAGCTTCCTGTAGCCGCATGGCGTTCGTACTTAAATATGGAACTAACCATTCCAATTTTCGCTGTCTCTTATACACATCTCCGAGCCCACGAGACC
+
BBBBAFBBBBBAFGGGGGGGFFGHHHHGGHGGHFFGAECAFFEGHHG1E1EF13F5FDAF5FGFFBGFFGEEFGE1>1>FFEFEFFH33FFGHB33FGHH303B34F4?FGGH?/EE?EGHFHBDGFGHF22FGHFFC/@C/<FGGGDGF
@M02034:409:000000000-BFKT7:1:2111:5756:10607 1:N:0:26
AAAGTCGAGGTGCCTAAAGTGGCAACCCAGACTGAGTATACGGTTGGTGGTGTAGAGCTTCCTGTAGCCGCATGGCGTTCGTACTTAAATATGGAACTAACCATTCCAATTTTCGCTGTCTCTTATACACATCTCCGAGCCCACGAGACC
+
BABBBF@B>D>AFGGGGGGGGFDGHHHGGHHGHHGHEGCGFG2BA222A1AA1BF55DFGDGFFADG5BB0EGEHHG1E???2?1@B3B4DB@333@BBEGHGH3BGH4BGFHG?/E/ED4BGFGG3FDFFHH3FD</>?D/GGC/</?C
@M02034:409:000000000-BFKT7:1:2111:9669:10619 1:N:0:26
AAAGTCGAGGTGCCTAAAGTGGCAACCCAGACTACGCATCCTGTTGGTGGTGTAGAGCTTCCTGTAGCCGCATGGCGTTCGTACTTAAATATGGAACTAACCATTCCAATTTTCGCTGTCTCTTATACACATCTCCGAGCCCACGAGACC
+
AABBBFBBBDABGGGGGGGGGGFHHHHGGHHGHHGGGGGGHHHHHHGGGGGFFHHHHHHHHHHHHHHHHGGFGGHHGFGGGGHHHHFGHHBHHHHHHHGHHHHHHHHHGHHHHHGGGGGGHHHHHHHHFFHHHHHHGCFCGGHGGGGGGG
@M02034:409:000000000-BFKT7:1:2111:7351:10632 1:N:0:26
AAAGTCGAGGTGCCTAAAGTGGCAACCCAGACTAAGCTGAAGGTTGGTGGTGTAGAGCTTCCTGTAGCCGCATGGCGTTCGTACTTAAATATGGAACTAACCATTCCAATTTTCGCTGTCTCTTATACACATCTCCGAGCCCACGAGACC
+
BCCCCFCBCCABGGGGGGGGGGGHHHHGGHGGHHHFFHHHHHHEGHGGGGGGHHHHHGHGHHHHHGHHHGGGGGHHGEGGGGGHHHHGHGGHHGGHGHHGHHHHHHHHHHHHHFGGGGEHHHHHHHHGGHHHHGHGG?@FGGHGGCGGGE
@M02034:409:000000000-BFKT7:1:2111:18697:10648 1:N:0:26
AAAGTCGAGGTGCCTAAAGTGGCAACCCAGACTCAGACTCATGTTGGTGGTGTAGAGCTTCCTGTAGCCGCATGGCGTTCGTACTTAAATATGGAACTAACCATTCCAATTTTCGCTGTCTCTTATACACATTCCGAGCCCACGAGACCG
+
CCCCCFBCCCCCGGGGGGGGGGGHHHHGGHHGHGHHHHHGCHHHHHHGGGGFHFHHHHHHHHHHHHHHHGGGGGHHGGGGGGGHHHHHHHHHHHHHHHHHHHHHHHHHHHHHHFGGGGGGHGHHHHHHHFHHHDFHCCGGGEGGGCGGG?
@M02034:409:000000000-BFKT7:1:2111:27497:10649 1:N:0:26
AAAGTCGAGGTGCCTAAAGTGGCAACCCAGACTCCGACGCCGGTTGGTGGTGTAGAGCTTCCTGTAGCCGCATGGCGTTCGTACTTAAATATGGAACTAACCATTCCAATTTTCGCTGTCTCTTATACACATCTCCGAGCCCACGAGACC
+
CCCCCFCCCCABGGGFGGGGGGGHHHHGGHHGHGHFGGGGFGGEFGGEFGBFFGHGHHHHHHHGFGGHFEFGGGHHGEGFEEHHHHHGHHGGHHFFFHHGHHFHHHHHHHHHHHGEFGGHHHHHHHHHHHGGHHGHGGGFGGHGGGGGGE
@M02034:409:000000000-BFKT7:1:2111:26356:10653 1:N:0:26
AAAGTCGAGGTGCCTAAAGTGGCAACCCAGACTGGTTTTTAGGTTGGTGGTGTAGAGCTTCCTGTAGCCGCATGGCGTTCGTACTTAAATATGGAACTAACCATTCCAATTTTCGCTGTCTCTTATACACATCTCCGAGCCCACGAGACC
+
BBCCAFBABBAAGGGGGGGGGGGHGHGGGHGGHHHGHHGGGHHHHGGGFGBFGFHHGHHHHHHHHHHHHGGEEGHHGGGGGGEHHHGFHHHHHHGHGHHHHHHHHHGHHHHHHHGGGGGGHHHHHHHHFHHHGHGHF<@CGGGGFCDDGG
@M02034:409:000000000-BFKT7:1:2111:26337:10655 1:N:0:26
AAAGTCGAGGTGCCTAAAGTGGCAACCCAGACTGGTTTTTAGGTTGGTGGTGTAGAGCTTCCTGTAGCCGCATGGCGTTCGTACTTAAAT
+
AAA3>D?ADDAAGGGGGGGFF4BEHHHGFHHGFGHFGGFGHHBGFF2AFEBBGHHFHEHFFGGHHHGHHGGGGEHHGDGFGGHHHHGDBG
@M02034:409:000000000-BFKT7:1:2111:7967:10656 1:N:0:26
AAAGTCGAGGTGCCTAAAGTGGCAACCCAGACTCAGACTCGTGTTGGTGGTGTAGAGCTTCCTGTAGCCGCATGGCGTTCGTACTTAAATATGGAACTAACCATTCCAATTTTCGCTGTCTCTTATACACATCTCCGAGCCCACGAGACC
+
BABBBFBBBBBBGGGGGGGGGFFHHHHGGHHGHHH333F3CAFAFHHEE1EFGHFABAFH5FGHH5E5B?EEEEFEEEEFGFCCGGGHFHHHHF@BGHHHFGBGGDGFHHHHHDEEEE?FDGHHFHGFFGDGHHHFG>CGCFHGGGGCAF
@M02034:409:000000000-BFKT7:1:2111:15052:10658 1:N:0:26
AAAGTCGAGGTGCCTAAAGTGGCAACCCAGACTGTGAATCATGTTGGTGGTGTAGAGCTTCCTGTAGCCGCATGGCGTTCGTACTTAAATATGGAACTAACCATTCCAATTTTCGCTGTCTCTTATACACATCTCCGAGCCC
+
CCCCBFBCCCCCGGGGGGGGGGGHHHHGGHHGHHHHGFGH5FAADGAA2AEE13D5AA3BAFFGGDD5AAE0EEC10?>FE?2?FFH33FGHFF33BFHH313B?BB4?F3FB4/>E??FBGG44???F322FGHBD?@</F
@M02034:409:000000000-BFKT7:1:2111:13504:10666 1:N:0:26
AAAGTCGAGGTGCCTAAAGTGGCAACCCAGACTAAGCCTGAGGTTGGTGGTGTAGAGCTTCCTGTAGCCGCATGGCGTTCGTACTTAAATATGGAACTAACCATTCCAATTTTCGCTGTCTCTTATACACATCTCCGAGCCCACGAGACC
+
BBBCAFBCCBABGGGG4FGGGFGHHHHGGHHGHHHHGHHHGHGFGHCEFGFFHHHFHHHHHHHGGGHGHGGGGGHHGGGGGGHHHGGGHHEHHHGHFHFHHHFHHHHEHHGHHGGGGGGFHGHGFHGFGHHHHHHHG?FC?GHGGGDDDE
@M02034:409:000000000-BFKT7:1:2111:14439:10669 1:N:0:26
AAAGTCGAGGTGCCTAAAGTGGCAACCCAGACTTGTGTTTGTGTTGGTGGTGTAGAGCTTCCTGTAGCCGCATGGCGTTCGTACTTAAATATGGAACTAACCATTCCAATTTTCGCTGTCTCTTATACACATCTCCG
+
BCCCBFCCCCCBGGGGGGGGGGGHHHHGGHHGHHHHHCGGHHHHHGGECAECA3G5E5BFAGHHGEFBAEE>EEF10BEFEB2?GFHHFHHFGE3@BCHG303BBFF4BF3GG4>EFD?F4BDB4??DGCG2FGF2<
@M02034:409:000000000-BFKT7:1:2111:12294:10676 1:N:0:26
AAAGTCGAGGTGCCTAAAGTGGCAACCCAGACTTTTCTTCCTGTTGGTGGTGTAGAGCTTCCTGTAGCCGCATGGCGTTCGTACTTAAATATGGAACTAACCATTCCAATTTTCGCTGTCTCTTATACACATCTCCGAGCCCACGAGACC
+
CCCCCFBCCCBCGGGGGGGGGGGHHHHGGHHGH555B5F5FGHHHHHGGGEFGHHHHHHHHHHHHHHHHGGGGGHHGGGGGGHHHHHHDGFFHHHHHHFHGHHHHHHHGGHHGHGGGGGGHHHHHHGHGHHEHHFHGC?DGGHGG<@EGF
@M02034:409:000000000-BFKT7:1:2111:6421:10678 1:N:0:26
AAAGTCGAGGTGCCTAAAGTGGCAACCCAGACTGTTGGGGCGGTTGGTGGTGTAG
+
BBBBBFBBBBABGGGGGGGGGGGHGHHGGHHGHHHHHH?E?EEEE0E11?EC13B
@M02034:409:000000000-BFKT7:1:2111:28479:10679 1:N:0:26
AAAGTCGAGGTGCCTAAAGTGGCAACCCAGACTAAGAATAAGGTTGGTGGTGTAGAGCTTCCTGTAGCCGCATGG
+
BBABBFBBBBAAGGGGGGGGGFGGHHHGGH2FH33BBAFFFFHHFG2AF2EFGDG555FG5FGHG5FFH?E0EEH
@M02034:409:000000000-BFKT7:1:2111:13927:10681 1:N:0:26
AAAGTCGAGGTGCCTAAAGTGGCAACCCAGACTAATCATCCTGTTGGTGGTGTAGAGCTTCCTGTAGCCGCATGGCGTTCGTACTTAAATATGGAACTAACCATTCCAATTTTCGCTGTCTCTTATACACATCTCCGAGCCCACGAGACC
+
CCCCCFBCCBABGGGGGGGGGGGGHHHGGHHGHHHGHHHHHHHGHHHGGGEFHHHHHHHHHHHHFHHFHGGEGGHHGGGGGFGHHHHHHHHHHGBGHHHHHHHHHHGFHHHHHHGGGGGGHHHHGHHHHHHHHHHBDCCGGEHGGGGGGF
@M02034:409:000000000-BFKT7:1:2111:22215:10690 1:N:0:26
AAAGTCGAGGTGCCTAAAGTGGCAACCCAGACTTATATTCCGGTTGGTGGTGTAGAGCTTCCTGTAGCCGCATGGCGTTCGTACTTAAATATGGAACTAACCATTCCAATTTTCGCTGTCTCTTATACACATCTCCGAGCCCACGAGACC
+
ABBCBFCCCCAAFFGGFGGGGGGHHHHGGHHGHHGHHGHHHHGEGGGGGGEFGHHHHGHHGHHHGHHHHGGGGGHGGGEFGGGHHHEG3FHHHHHHGHFEGHHHHGFFFHHHHHGGGGEFFHHGHHGHFFFHGGFGG?F?BEGFGGGGGG
@M02034:409:000000000-BFKT7:1:2111:3072:10691 1:N:0:26
AAAGTCGAGGTGCCTAAAGTGGCAACCCAGACTTCTCCTC
+
1A>AA@1>>1>1AFFDGGGGGGFCGHHAFAFFH2EGHFHH
@M02034:409:000000000-BFKT7:1:2111:12323:10701 1:N:0:26
AAAGTCGAGGTGCCTAAAGTGGCAACCCAGACTTTTATTTGTGTTGGTGGTGTAGAGCTTCCTGTAGCCGCATGGCGTTCGTACTTAAATATGGAACTAACCATTCCAATTTTCGCTGTCTCTTATACACATCTCCGAGCCCACGAGACC
+
>AAAAFAABBAAFFFGGCGG5AFFG4FA22FFGBFGHFHHCGFGH2GEEFEFGFGAFGH3BFGFFHHHHGGEEEHHE1ECEEFGFHE3GFBGGB3@FG3FGFGHEFGFFGHHHF@FE/?BBFGHFHBGGHEHHHHDF/<BCECF@C?EGF
@M02034:409:000000000-BFKT7:1:2111:28447:10713 1:N:0:26
AAAGTCGAGGTGCCTAAAGTGGCAACCCAGACTACGAAGTAGGTTGGTGGTGTAGAGCTTCCTGTAGCCGCATGGCGTTCGTACTTAAATATGGAACTAACCATTCCAATTTTCGCTGTCTCTTATACACATCTCG
+
AAABBFBBBBBBGFGGGGGGGGGHFFHGAGHGHGEEEGEBG5BFGFGACFEFGFDEEFHHHFHHHHGHFGEEEGHGFE@BFEGHHHGFHF4GHHFGFHHGGHFGFGHHGGGHHGEGGC<FGGGDFHHGHGFHFGHG
@M02034:409:000000000-BFKT7:1:2111:28379:10720 1:N:0:26
AAAGTCGAGGTGCCTAAAGTGGCAACCCAGACTGAGTAGTATGTTGGTGGTGTAGAGCTTCCTGTAGCCGCATGGCGTTCGTACTTAAATATGGAACTAACCATTCCAATTTTCGCTGTCTCTTATACACATCTCCGAGCCCACGAGACC
+
BCCCBFCCCCAAGGGGGGGGGGGHGCHGGHHGHHHHAGFDGHHHHHHEFGEFGFHFGDGHFGHGGHHHHGEEEGHHGEGFFEFHHHGFHHFHHHDGHHHHHEFHHHHHHHHHHHGFGGGHGHHHHHHFHHHHHHFBCCCCCGHGGCCGGF
@M02034:409:000000000-BFKT7:1:2111:27679:10722 1:N:0:26
AAAGTCGAGGTGCCTAAAGTGGCAACCCAGACTAGTGTTAGTGTTGGTGGTGTAGAGCTTCCTGTAGCCGCATGGCGTTCGTACTTAAATATGGAACTAACCATTCCAATTTTCGCTGTCTCTTATACACATCTCCGAGCCCACGAGAC
+
ABBBBFBADBBBGGGGGFGGGGGHHHHGGHHGHHHDGEFGFDGHHHHGFGGFGHHHHHHHHHHHFHHHHGGGGGHHGGGGGFHHHHHHHHFHGHFFHHHGGHGHHHHHFHHHHHGGGGGHHHHHHHHGHHHHHFGHGCGGGGHGG?DGG
@M02034:409:000000000-BFKT7:1:2111:11963:10731 1:N:0:26
AAAGTCGAGGTGCCTAAAGTGGCAACCCAGACTATTTAGACTGTTGGTGGTGTAGAGCTTCCTGTAGCCGCATGGCGTTCGTACTTAAATATGGAACTAACCATTCCAATTTTCGCTGTCTCTTATACACATCTCCGAGCCCACGAGACC
+
CBCCCFBBBCCCGGGGGGGGGGGHHHHGGHHGHGFH5GFGFFHGFHEEEEFGCBF5EDBG5GHHGEGBDEE0EEG1EEGGEFEEGHHHHHHFHH33BEGGF13B?BB4BFGHF4>EGCE3BHGGFFGFGBDGFHFEE?B@@AGF@?CGA<
@M02034:409:000000000-BFKT7:1:2111:20455:10735 1:N:0:26
AAAGTCGAGGTGCCTAAAGTGGCAACCCAGACTCCGCGGACGGTTGGTGGTGTAGAGCTTCCTGTAGCCGCATGGCGTTCGTACTTAAATATGGAACTAACCATTCCAATTTTCGCTGTCTCTTATACACATCTCCGAGCCCACGAGACC
+
A1AAAFAADDAAGGGFGG1FGGFHHHHGGHHGHHCEGEEGCGGGGGGGEGFFGFHGHHGHHHHHFHHHHGGEGEHHGACEG?FHHGHGHHHHHHBFHHFHHHHHHGHGEHHHHGGGGGEFHGHHHGGHHFHHHHHGGGCCGGFGCGGGGG
@M02034:409:000000000-BFKT7:1:2111:13569:10739 1:N:0:26
AAAGTCGAGGTGCCTAAAGTGGCAACCCAGACTCTGCGGGTGGTTGGTGGTGTAGAGCTTCCTGTAGCCGCATGGCGTTCGTACTTAAATATGGAACTAACCATTCCAATTTTCGCTGTCTCTTATACACATCTCCGAGCCCACGAGACC
+
CCCCCFCBCCBBGGGGGGGGGGGHHHHGGHHGHHHHHGGGEEGFGGGEFGEFGHHGHHHHHHHHHHHHHGGGGGHHGGGGGGHHHHHHGHHHHHGGEHHFHHHHHHHHHHHHHHGGGGGGHHHHHHHHFFHHHHHHGCGGGGHGGGGGGG
@M02034:409:000000000-BFKT7:1:2111:24562:10740 1:N:0:26
AAAGTCGAGGTGCCTAAAGTGGCAACCCAGACTTAGTATAATGTTGGTGGTGTAGAGCTTCCTGTAGCCGCATGGCGTTCGTACTTAAATATGGAACTAACCATTCCAATTTTCGCTGTCTCTTATACACATCTCCGAGCCCACGAGACC
+
CCCCCFCCCCABGGGGGGGGGGGHHHHGGHHGHHHHEGHHHHHHHHHGGGGFHGHHHHHHGHHHHGHHHGGGGGGHGGGGGGHHHHHHHHHHHHHFHHHHHHFGHFHHHHHHHGGGGDGHHHHFFGHHHHHHGHHBFBFGGGHGGGGGGG
@M02034:409:000000000-BFKT7:1:2111:12098:10742 1:N:0:26
AAAGTCGAGGTGCCTAAAGTGGCAACCCAGACTGTGTGGCATGTTGGTGGTGTAGAGCTTCCTGTAGCCGCATGGCGTTCGTACTTAAATATGGAACTAACCATTCCAATTTTCGCTGTCTCTTATACACATCTCCGAGCCCACGAGACC
+
CCCCCFBCBBABGGGGGGGGGGGHHHHGGHHGHHHHHHGHHHGHHHHGGGEFGGHGHHHHHHHHHHGHHGGGGGHHGEGGGGHHHHHFHHFHHHHFHHGFHHHHHHHHGHHHHHGGGGGEHHHHHHGHHHHHHHHFD?@DGGHGGGGGGG
@M02034:409:000000000-BFKT7:1:2111:20439:10748 1:N:0:26
AAAGTCGAGGTGCCTAAAGTGGCAACCCAGACT
+
BCCCBFCCBBAAGGGGGGGGGGGHHHHGGHGGH
@M02034:409:000000000-BFKT7:1:2111:9223:10750 1:N:0:26
AAAGTCGAGGTGCCTAAAGTGGCAACCCAGACTGCGACGACTGTTGGTGGTGTAGAGCTTCCTGTAGCCGCATGGCGTTCGTACTTAAATATGGAACTAACCATTCCAATTTTCGCTGTCTCTTATACACATCTCCGAGCCCACGAGACC
+
>3AA3BAADDA>FGGGFDBGAFFGHDGEGGHDHFHGGGE2AEEA5FH1AEAF1BFDHAGG5GGBF@GFGEE@EEA1EEGF?ECEGGFF34FFHF333F3C?BFGHG4GFHHHFFCD/?CFG?DG3FG2>2@GHB@2?@C/AACFGGGGGG
@M02034:409:000000000-BFKT7:1:2111:23590:10757 1:N:0:26
AAAGTCGAGGTGCCTAAAGTGGCAACCCAGACTGAGCGTAGGGTTGGTGGTGTAGAGCTTCCTGTAGCCGCATGGCGTTCGTACTTAACTATGGA
+
CBCCCFCCCBCCGGGGGGGGGGGHHHHGGH22F3FG3EGDEEFHFEEAAEGCABF5DB3B5FFFF555@EG0EE11EEEE1E21?GGH3FF4?3F
@M02034:409:000000000-BFKT7:1:2111:16924:10759 1:N:0:26
AAAGTCGAGGTGCCTAAAGTGGCAACCCAGACTGCTCATTCGGTTGGTGGTGTAGAGCTTCCTGTAGCCGCATGGCGTTCGTACTTAAATATGGAACTAACCATTCCAATTTTCGCTGTCTCTTATACACATCTCCGAGCCCACGAGACC
+
CCCCCFCCCCCCGGGGGGGGGGGHHHHGGHHGHHGHGHHHF5FFGGGEFDFF1AF5FA3AAFGFGBA5B1EEEEC1>?EFEE2FGHH@BGH4@F33BEBG3?3FBEG4FGDGD?<FGD?B?FF33B3?BC2BGFHED@CGCGHG<@@DGF
@M02034:409:000000000-BFKT7:1:2111:23365:10760 1:N:0:26
AAAGTCGAGGTGCCTAAAGTGGCAACCCAGACTCAGCTGCGGGTTGGTGGTGTAGAGCTTCCTGTAGCCGCATGGCGTTCGTACTTAAATATGGAACTAACCATTCCAATTTTCGCTGTCTCTTATACACATCTCCGGGCCCCCG
+
AAAAA3AADD>AFGGG1GGGG1FAGHHGCAEFHE1A1FEFA/AFGEGAFEBBFBBAG1FGH@G@FHHFHEC@EFHFEEEEEEEGEHGBFFFGHFG1EGGGGFFFHFHEFGHHG>CCGCCHHHGHHGGDFGHFGGF1</<<@C--<
@M02034:409:000000000-BFKT7:1:2111:9239:10766 1:N:0:26
AAAGTCGAGGTGCCTAAAGTGGCAACCCAGACTGCGACGTCTGTTGGTGGTGTAGAGCTTCCTGTAGCCGCATGGCGTTCGTACTTAAATATGGAACTAACCATTCCAATTTTCGCTGTCTCTTATACACATCTCCG
+
3AA3AD3>A?AA4A5BGGGGGGGFBFFEGEGDHHHGEEG2EGFHG3AAAEABGFHF5FBFBFFHHHGHGGECEEHHGEGFGEBGEGFFFHBHFBF333B3B?GF3BFGHGFFHFEED?EBFHHHFBBGBGFHFGHGC
@M02034:409:000000000-BFKT7:1:2111:9688:10768 1:N:0:26
AAAGTCGAGGTGCCTAAAGTGGCAACCCAGACTAATAAGGCTGTTGGTGGTGTAGAGCTTCCTGTAGCCGCATGGCGTTCGTACTTAAATATGGAACTAACCATTCCAATTTTCGCTGTCTCTTATACACATCTCCGAGCCCACGAGAC
+
CCCCCFCCCCCCGGGGGGGGGGGHHHHGGHHGHHBGGAGF3BGHGHHGFGEFGHHHHHHHHHHHHHHHHGGGFGHHGGGGGGHHHHHHHHHHHHFGHHGHHHHHHHHHHHHHHGGGGGGHHHHHBHGHFHHGHHHHGFGGGGHGGGGGG
@M02034:409:000000000-BFKT7:1:2111:17787:10769 1:N:0:26
AAAGTCGAGGTGCCTAAAGTGGCAACCCAGACTGGTACGGCTGTT
+
BBBBBFBBBBBBGGGGGGGEGGGHHHHGGHHGHH2G552E22AGA
@M02034:409:000000000-BFKT7:1:2111:5011:10770 1:N:0:26
AAAGTCGAGGTGCCTAAAGTGGCAACCCAGACTGGTTCTTCGGTTGGTGGTGTAGAGCTTCCTGTAGCCGCATGGCGTTCGTACTTAAATATGGAACTAACCATTCCAATTTTCGCTGTCTCTTATACACATCTCCGAGCCCACGAGACC
+
CCCCCFBCBBBBGGGGGGGGGGGHHHHGGHHGHHF5BGFHFHGFEGGGGGEFGHHGHHHHHHHHHHHHHGGFEGHHGGGGGGHHHHHHHHHHHHHHGGHHHHHHHHHHGHHHHHGGGGGHHFHHGHGHHH?F?FGFD/CFGFAFGGC/?F
@M02034:409:000000000-BFKT7:1:2111:9217:10770 1:N:0:26
AAAGTCGAGGTGCCTAAAGTGGCAACCCAGACTGCGACGTGTGTTG
+
CCCCBFBCCCCCGGGGGGGGGGGHHHGGGH2AAG3AA2E22BFG3F
@M02034:409:000000000-BFKT7:1:2111:22901:10770 1:N:0:26
AAAGTCGAGGTGCCTAAAGTGGCAACCCAGACTAATAAGTAGGTTGGTGGTGTAGAGCTTCCTGTAGCCGCATGGCGTTCGTACTTAAATATGGAACTAACCATTCCAATTTTCGCTGTCTCTTATACACATCTCCGAGCCCACGAGACC
+
BBBBBFBBBBBAFAFGGFGGGBFGHEHG2FFAGHFHHHHHFGFHHHGEFEFFGFGGHGHHHHHHHHGHHGGGGGHGCFGFFEFHHG@DGHGHHHHHFHFHHHHHHHGHDGGHHGGGGGEBGFHHHGHGFGHHEGGDECCGGGHG?/>DGG
@M02034:409:000000000-BFKT7:1:2111:6782:10771 1:N:0:26
AAAGTCGAGGTGCCTAAAGTGGCAACCCAGACTCAGAAGGAGGTTGGTGGTGTAGAGCTTCCTGTAGCCGCATGGCGTTCGTACTTAAATATGGAACTAACCATTCCAATTTTCGCTGTCTCTTATACACATCTCCGAGCCCACGAGACC
+
BBAABFBBBBAAGGGGGGGFGGFHHHHGGFHGHHGHGHCHHHCEGGGGGGFGGFHGHHHHHHHHHFHFEFGGGGHHGE?FEFGHHHGGGFFFGGGFHFFHHFEGGFFFHHHHHFGGGDGHHFHHHHHHHFG2FGFFGGGGGGHEDCCDDG
@M02034:409:000000000-BFKT7:1:2111:13461:10771 1:N:0:26
AAAGTCGAGGTGCCTAAAGTGGCAACCCAGACTCATACTGATGTTGGTGGTGTAGAGCTTCCTGTAGCCGCATGGCGTTCGTACTTAAATATGGAACTAACCATTCCAATTTTCGCTGTCTCTTATACACATCTCCGAGCCCACGAGACC
+
BBBBBFBB?DAAGGGGGFGGGGGHHHHGGHHGHHHHHHHHHHHHHHHGFGEFGHHHHHHHHHHGHHHHHGGGGGHHGFGGGGEHHHHHHHHHHHFFHHGHHHHHHHHFHHHHHHGGGGFFHHHHHHHHGEHHHHGFGFGGGGHGGGCFGG
@M02034:409:000000000-BFKT7:1:2111:6741:10779 1:N:0:26
AAAGTCGAGGTGCCTAAAGTGGCAACCCAGACTGAGTGGTTGGTTGGTGGTGTAGAGCTTCCTGTAGCCGCATGGCGTTCGTACTTAAATATGGAACTAACCATTCCAATTTTCGCTGTCTCTTATACACATCTCCGAGCCCACGAGACC
+
BABBBFBBBBAA4FGGGGGGGGGHHHHGGHHGHHCFFGGGCGGGHGGGGGAFGHHFHHHHHGHHHFHHHGGGGGHHGGGGGGFHHHHHHHHHHHFGHFGHHHFHHHGGGHHHHGGGGGGFFHHHHHHHFHHHGHHHGGGGGGHGGGGGGG
@M02034:409:000000000-BFKT7:1:2111:18211:10783 1:N:0:26
AAAGTCGAGGTGCCTAAAGTGGCAACCCAGACTTGGTGGGGTGTTGGTGGTGTAGAGCTTCCTGTAGCCGCATGGCGTTCGTACTTAAATATGGAACTAACCATTCCAATTTTCGCTGTCTCTTATACACATCTCCGAGCCCACGAGACC
+
AAABAFBCCCBCGGGGGDGGFGGHHHHGGHHGHHHHAFFGGGGGGHHEFGEFHHHGHHHHHHHHHHHHHGGGGGHHGEGGGFGHHHHGHHHHHHBFHHHFHHHHHHHHHHHHHHGGGGGFHHHHFHGHFHHHHHGHG@G?FGGGGGGGGF
@M02034:409:000000000-BFKT7:1:2111:14716:10784 1:N:0:26
AAAGTCGAGGTGCCTAAAGTGGCAACCCAGACTCAGCAGAGGGTTGGTGGTGTAGAGCTTCCTGTAGCCGCATGGCGTTCGTACTTAAATATGGAACTAACCATTCCAATTTTCGCTGTCTCTTATACACATCTCCGAGCCCACGAGACC
+
AABBAFAADBBAGFFGCGGFGGGHHHHGGGHGHFHHHHHHHGGGHGGFGGEFGHGHHHHHHGHHHHHGHGGGGGHHGEGGGFHHHHGFHHGGHGF3?FGFHFFGEHFHFHHHGGGGGGGHGGHGFHFGHHGHFFHFD??@GGGGGGCGGF
@M02034:409:000000000-BFKT7:1:2111:11465:10784 1:N:0:26
AAAGTCGAGGTGCCTAAAGTGGCAACCCAGACTTGTCCGTGTGTTGGTGGTGTAGAGCTTCCTGTAGCCGCATGGCGTTCGTACTTAAATATGGAACTAACCATTCCAATTTTCGCTGTCTCTTATACACATCTCCGAGCCCACGAGACC
+
AAA?ADAADBAAGGGGGGGGGGGHGHHGAEGGHHGHHHGHGHFHHHHFGDEFGFHFHHHHHHHHHHHHHGGGGGHHGGGGGGGHHHGHFHGHHFHGFHHHHHEGHHHFHGHHHFGGGGEGHHHHBHFHGHHHHHGFG/DCGGHGGGGGGG
@M02034:409:000000000-BFKT7:1:2111:5690:10785 1:N:0:26
AAAGTCGAGGTGCCTAAAGTGGCAACCCAGACTGGGTGTGCGGTTGGTGGTGTAGAGCTTCCTGTAGCCGCATGGCGTTCGTACTTAAATATGGAACTAACCATTCCAATTTTCGCTGTCTCTTATACACATCTCCGAGCCCACGAGACC
+
CCCCBFCCCCCBGGGGGGGGGGGHHHHGGHHGHHHGHGGGHGGGEGGGGGEFGHHGHHHHHHHHHHHHHGGGGGHHGEGGGGHHHHHHHHHHHGHHHHHHHHHHHHHHHHHHHHGGGGGHHHHHHHHHHHGHHHHGGFFGGGHGGGGGGG
@M02034:409:000000000-BFKT7:1:2111:26686:10796 1:N:0:26
AAAGTCGAGGTGCCTAAAGTGGCAACCCAGACTTTGACGGAGGTTGGTGGTGTAGAGCTTCCTGTAGCCGCATGGCGTTCGTACTTAAATATGGAACTAACCATTCCAATTTTCGCTGTCTCTTATACACATCTCCGAGCCCACGAGACC
+
AAAB>FABBBBBGGGFGDGGFGFFHGGGGHHEHHHHHGGFEEEAFEGABEAFGHFGG5DGFHHFF5DB3>EEEGHEEFFGEEGHHHFFGHHGBGFBBFFFFGFGHHFFDHHHHHE/<EFFHFFHGHFB322GFG>DE/C>CFGFGGGGGF
@M02034:409:000000000-BFKT7:1:2111:8255:10802 1:N:0:26
AAAGTCGAGGTGCCTAAAGTGGCAACCCAGACTAATACGAGGGTTGGTGGTGTAGAGCTTCCTGTAGCCGCATGGCGTTCGTACTTAAATATGGAACTAACCATTCCAATTTTCGCTGTCTCTTATACACATCTCCGAGCCCACGAGAC
+
BABBBFBBDBBAGGGGGGGEFGGHHHHGGHHGHBGHH5GG2AEBFFGEFGFGGHHFHHHHHHGHGHGHHGGGGGHHGGGGGGGHHHHFHHHHHHHFEGHFGFFHHHFHHHGFFFFEGGGEHGHHFHHHFBGHFHHHGGGGGFHGGGGGG
@M02034:409:000000000-BFKT7:1:2111:2539:10802 1:N:0:26
AAAGTCGAGGTGCCTAAAGTGGCAACCCAGACTCTGCGTCAGGTTGGTGGTGTAGAGCTTCCTGTAGCCGCATGGCGTTCGTACTTAAATATGGAACTAACCATTCCAATTTTCGCTGTCTCTTATACACATCTCCGAGCCCACGAGACC
+
AAAABFBBBBAAGGGGGGGGGFFHHHHGGHDGHHHHHGGGGGGFGFGGGGBFGFHFHHHHHHHHHGHHHGGGGGHHG>EFGEGHHHBFGH4GHHBGHH3FGHHHGHHGHHHHHFGGGGGHHHHHDHHHGFHHGHGFGCGGGGHGGGGGGG
@M02034:409:000000000-BFKT7:1:2111:11297:10814 1:N:0:26
AAAGTCGAGGTGCCTAAAGTGGCAACCCAGACTTATGGTCCTGTTGGTGGTGTAGAGCTTCCTGTAGCCGCATGGCGTTCGTACTTAAATATGGAACTAACCATTCCAATTTTCGCTGTCTCTTATACACATCTCCGAGCCCACGAGACC
+
BBBABFCCCBABGGGGGGGGGGGHHHHGGHHGHHHHHHHHHHHGHHHEFGEFGHHHHFHHHHHHHHHHHGG?EGHHGGGGGGHHHHHHGHHHHHHHHHGGGHFHHHHHHHHHHHGGGGFHHHHHFHHHHFHHHHGGGCGGGGHGGGCFGF
@M02034:409:000000000-BFKT7:1:2111:16711:10831 1:N:0:26
AAAGTCGAGGTGCCTAAAGTGGCAACCCAGACTAAGACTACTGTTGGTGGTGTAGAGCTTCCTGTAGCCGCATGGCGTTCGTACTTAAATATGGAACTAACCATTCCAATTTTCGCTGTCTCTTATACACATCTCCGAGCCCACGAGACC
+
AABCCFCCCCABGGGGGGGGGGGHHHHGGHHGHHHHHHHHHHHHHHHEFGEFGHHFHHHHHHHHHHHHHGGGGGHHGFGGFEGHHHHHHHHHHHHGHHHGHHGHHHGHHHHHHHGGGGGHHHHHHHHGHHHGFHHHGDGGGGHGGGGGGF
@M02034:409:000000000-BFKT7:1:2111:20936:10835 1:N:0:26
AAAGTCGAGGTGCCTAAAGTGGCAACCCAGACTGTTGCTCCGGTTGGTGGTGTAGAGCTTCCTGTAGCCGCATGGCGTTCGTACTTAAATATGGAACTAACCATTCCAATTTTCGCTGTCTCTTATACACATCTCCGAGCCCACGAGACC
+
CCCCCFCCCCAAGGGGGGGGGGGHHHHGGHHGHHHHHGHHHGGFFGGGGGGFHHHFHHHHHHHHHHHHHGGGGGHHGGGGGFHHHHHHHHHFHGFFHHHHGHHHHHHHHHHHHHGGGGGHHGHHGHHHHHHHHHHFGCCGGGHFGCCGGF
@M02034:409:000000000-BFKT7:1:2111:5979:10838 1:N:0:26
AAAGTCGAGGTGCCTAAAGTGGCAACCCAGACTAAGATGAGTGTTGGTGGTGTAGAGCTTCCTGTAGCCGCATGGCGTTCGTACTTAAATATGGAACTAACCATTCCAATTTTCGCTGTCTCTTATACACTTCTC
+
A?AA>FBABBABGGGGGFGGFFFGHGGGGHHDHHHHHGF5BFGFFGHBFEEFCGHFG5GGHFHHGDFFHEGGEEHGGGGGGFFAGFGFEBBGHHHGCHFCGFFGHH4FGGFHHFEEECEDDBFH4G?GF23B23B
@M02034:409:000000000-BFKT7:1:2111:13476:10843 1:N:0:26
AAAGTCGAGGTGCCTAAAGTGGCAACCCAGACTCAGCATCCTGTTGGTGGTGTAGAGCTTCCTGTAGCCGCATGGCGTTCGTACTTAAATATGGAACTAACCATTCCAATTTTCGCTGTCTCTTATACACATCTCCGAGCCCACGAGACC
+
A?AA>FABBDBBGGGGGGG6GGGHHDHGGGGGHHHHHHHHCHHAGHHEEEAFCGGDGHHBDGHGBGGHHGGGGGHHGEGGGGHGGHHHFHHHHFFFFFEGFAFHHHHHHHBHHHGDAGGEFHGHGHBFGBDHFGGEFDG?C<?FB/<?EC
@M02034:409:000000000-BFKT7:1:2111:23089:10848 1:N:0:26
AAAGTCGAGGTGCCTAAAGTGGCAACCCAGACTATTACGAAGGTTGGTGGTGTAGAGCTTCCTGTAGCCGCATGGCGTTCGTACTTAAATATGGAACTAACCATTCCAATTTTCGCTGTCTCTTATACACATCTCCGAGCCCACGAGACC
+
BABBBFAADBBBGGGGGGGGGGGHFHHGGHHGHHHHHHGGFGGHHFGGGGGFHHHFHHHHHHHHHHHHHGGGGGHEGGGGGGHHHHFHHHBHHGF3FHHGGHHGHHHHHHHHHFGGGGEHHHGHHHHFFHHHHHHFFC?DCGHFGGGGGF
@M02034:409:000000000-BFKT7:1:2111:19873:10850 1:N:0:26
AAAGTCGAGGTGCCTAAAGTGGCAACCCAGACTTTGTTGCATGTTGGTGGTGTAGAGCTTCCTGTAGCCGCATGGCGTTCGTACTTAAATATGGAACTAACCATTCCAATTTTCGCTGTCTCTTATACACATCTCCGAGCCCACGAGACC
+
BBCCBFCBBBABGGGGGGGGGGGHHHHGGHHGHHHHHHHHHHHFHHHGGGEFGHHGHHHHHHHHHHHHHGGGGGHHGGGGGGHHHHHHHHHHHHGFHHHHHHHHHHHHHHHHHHGGGGFGFHHHHHHHHFHHHHHHGCCGGFHGGGGGGF
@M02034:409:000000000-BFKT7:1:2111:8059:10852 1:N:0:26
AAAGTCGAGGTGCCTAAAGTGGCAACCCAGACTAGTGGTGTGGTTGGTGGTGTTGAGCTTCCTGTAGCCGCATGGCGTTCGTACTTAAATATGGAACTAACCTTTCCAATTTTCGCTGTCTCTTATACACATCTCCGAGCCCACG
+
BABBBFBBDD2AFGFGGGGFGGGHHGHGEFHGF33DG2AB2EEFFEEEFGG111B53BB35B5F55BDGEE0EFAFFE/FEG21FG43FGHFGBFFFGD33F3BG3B4BB3FE4</ED<23FGFBGB33?BCGG?FG//<BFAFF
@M02034:409:000000000-BFKT7:1:2111:10742:10863 1:N:0:26
AAAGTCGAGGTGCCTAAAGTGGCAACCCAGACTTGGAAGACGGTTGGTGGTGTAGAGCTTCCTGTAGCCGCATGGCGTTCGTACTTAAATATGGAACTAACCATTCCAATTTTCGCTGTCTCTCATACACATCTCCGAGCCCACGAGACC
+
BAAABFBBDBAAGGGGGGGGGBECHHHGGHHGGHHGGHECFFDEGGGEFGEFGBGFFFHHHFHFHHFHHGGGFGHHGEGFGEFHHHGFHHGHHHDGHHGHHHHHHHHGHHGHHGGGGGEFHHH1DGHGGFHFHHHHGCGG@FHGGCGGGE
@M02034:409:000000000-BFKT7:1:2111:13471:10863 1:N:0:26
AAAGTCGAGGTGCCTAAAGTGGCAACCCAGACTCAGCATCCTGTTG
+
CCCCCFBCBCABGGGGGGGGGGGHHHHGGHHGHCB335B3BBG55F
@M02034:409:000000000-BFKT7:1:2111:18709:10866 1:N:0:26
AAAGTCGAGGTGCCTAAAGTGGCAACCCAGACTCAGCTGGATGTTGGTGGTGTAGAGCTTCCTGTAGCCGCATGGCGTTCGTACTTAAATATGGAACTAACCATTCCAATTTTCGCTGTCTCTTATACACATCTCCGAGCCCACGAGACC
+
CBCCBFCCCCBBGGGGGGGGGGGHHHHGGHHGHHHHHHHHGHHHHHHGFGEFGHHFGFHHHHHHHHHHHGGGGGHHGGGGGFHHHHHHHHHHHHGHGHGGHHGHHHGHHHHHHHGGGGGHHHHHHHHHGHGHHHHHGCGGGGHGGGGGGE
@M02034:409:000000000-BFKT7:1:2111:10811:10899 1:N:0:26
AAAGTCGAGGTGCCTAAAGTGGCAACCCAGACTCATAATCCTGTTGGTGGTGTAGAGCTTCCTGTAGCCGCATGGCGTTCGTACTTAAATATGGAACTAACCATTCCAATTTTCGCTGTCTCTTATACACATCTCCGAGCCCACGAGACC
+
BBCCBFBCCCABGGGGGGGGGGGHHHHGGHHGHHHHHHHFHHHHHHHGFGFFHFHFGHHHHHHHHHHHHGGGGEHFGEGGGGHHHHHHHGHHGGFFHHHHFGFHHHHGHHHHHGGGGGGHHHHHHHHHHHHHHHHHGDCGFGGGGCCGGF
@M02034:409:000000000-BFKT7:1:2111:5052:10904 1:N:0:26
AAAGTCGAGGTGCCTAAAGTGGCAACCCAGACTGTTCTTCTGGTTGGTGGTGTAGAGCTTCCTGTAGCCGCATGGCGTTCGTACTTAAATATGGAACTAACCATTCCAATTTTCGCTGTCTCTTATACACATCTCCGAGCCCACGAGACC
+
A3AABFBBBBAAFGGGGGGGGGGFFHHEAGHGGFHHHHHHGGFHHDEFEGEBFGGDFGHHHFGGFGHHHGFGGGHHGGGGGFHHEHHGHHFHHHGHHHHHHHHHHHHGHHHHHFGGGGGHHHGHGHHHHHHHHHHHGGCGGGHGGGGGGG
@M02034:409:000000000-BFKT7:1:2111:10433:10914 1:N:0:26
AAAGTCGAGGTGCCTAAAGTGGCAACCCAGACTACGCCGACGGTTGGTGGTGTAGAGCTTCCTGTAGCCGCATGGCGTTCGTACTTAAATATGGAACTAACCATTCCAATTTTCGCTGTCTCTTATACACATCTCCGAGCCCACGAGAC
+
CBCCCFCCCCAAGGGGGGGGGGGHHHHGGHHGH33E2A22A0AEFGGGGGEFGGHHHHHHHHHHHHHHHGGGGGHHGGGGGGGHHHGHHHHHHGGHHHHHHHGHHHHHHHHHHHGGGGDFHHHHGHHHHHHHHHHHGDGGFGHGGGFGG
@M02034:409:000000000-BFKT7:1:2111:19387:10915 1:N:0:26
AAAGTCGAGGTGCCTAAAGTGGCAACCCAGACTCGGCTTGGGGTTGGTGGTGTAGAGCTTCCTGTAGCCGCATGGCGTTCGTACTTAAATATGGAACTAACCATTCCAATTTTCGCTGTCTCTTATACACATCTCCGAGCCCACGAGACC
+
BBBBBFABDBABGGFGGGGGGGGHHHHGFHHGH32A22A2A2FFEGGFGGGGGDGHGHHHHHHHHHGHHGG?FGHHGGGGGGHHHHGHHHGHHGHHHGHHHGGHHHGFHHFHHHEGG?DFHGHH3GFH2GHHHHHHG/<@CFHG?GCEGG
@M02034:409:000000000-BFKT7:1:2111:26017:10917 1:N:0:26
AAAGTCGAGGTGCCTAAAGTGGCAACCCAGACTATGGGTCAGGTTGGTGGTGTAGAGCTTCCTGTAGCCGCATGGCGTTCGTACTTAAATATGGAACTAACCATTCCAATTTTCGCTGTCTCTTATACACATCTCCGAGCCCACGAGAC
+
AAAAAFBBBBABGGGGGGGGGFGHHHHGGHHGHFGGGHHHGHHHGG?AFGGFAEHB5FFGDHHHGDGHHGGGGEFCEEEGGEGGCGDFFHGHHH33EGGFFCFGGFE44FGHHGEGGGE344BDBF3?D?GFFGF2/<BD//FCDDGDA
@M02034:409:000000000-BFKT7:1:2111:12542:10917 1:N:0:26
AAAGTCGAGGTGCCTAAAGTGGCAACCCAGACTTCTCAGAATGTTGGTGGTGTAGAGCTTCCTGTAGCCGCATGGCGTTCGTACTTAAATATGGAACTAACCATTCCAATTTTCGCTGTCTCTTATACACATCTCCGAG
+
BBBBBFBBDD>AGGFGGGGGFGGGFHHGGGAFHHHHHHHEGHGGGDGEE?EFGFHFGHHHHFHGHHHGHGECEFHHGEFEEEFGFHFBGGDGGBFFHH3FHHHHHHGH4BEGHFEEEDEFBHGGFH?GHF2FGHHB//<
@M02034:409:000000000-BFKT7:1:2111:22408:10923 1:N:0:26
AAAGTCGAGGTGCCTAAAGTGGCAACCCAGACTAAGAAGCAGGTTGGTGGTGTAGAGCTTCCTGTAGCCGCATGGCGTTCGTACTTAAATATGGAACTAACCATTCCAATTTTCGCTGTCTCTTATACACATCTCCGAGCCCACGAGACC
+
CCCCCFCBCBAAGGGGGGGGGGGHHHHGGHHGHHHHHHHHHHHHHHGGGGAFFHHHHHHHHHHHHHHHHGGCGGHHGFGGGGHHHHHHHHHHHHHGHGGFHHHHHHHHHHHHHHGGGGGHHHHHHHGHHHHHHHHHGCGFGGHGGGGGGG
@M02034:409:000000000-BFKT7:1:2111:19402:10924 1:N:0:26
AAAGTCGAGGTGCCTAAAGTGGCAACCCAGACTAGGCTTGGGGTTGGTGGTGTAGAGCTTCCTGTAGCCGCATGGCGTTCGTACTTAAATATGGAACTAACCATTCCAATTTTCGCTGTCTCTTATACACATCTCCGAGCCCACGAGACC
+
CCCCCFCCCCCCGGGGGGGGGGGHHHHGGHGGHHHGHCGGGHGFGGGEFFGFGGHFHFHHFHHGHHHHHGGEGGHFGEGGGEEHHHHHHHHHHHEFHHHHFFFHHFG?FHHHHFEGGFEGHHHHGFGHHGHGHHHGGCFGGGGGGGGGGF
@M02034:409:000000000-BFKT7:1:2111:14837:10925 1:N:0:26
AAAGTCGAGGTGCCTAAAGTGGCAACCCAGACTGGGCATCATGTTGGTGGTGTAGAGCTTCCTGTAGCCGCATGGCGTTCGTACTTAAATATGGAACTAACCATTCCAATTTTCGCTGTCTCTTATCACATCTCCGAGCCCACGAGACCG
+
CCCCBFCCCCBBGGGGGGGGGGGHHHHGGHHGHHGHHGHHGGHHHFEAFGEFFDG5FFFHFHHHGFGFGFE@GGFFGEFGGDBGHHHEFHHGHH3FGHHGBB3GFGG4EGGHHD@FFE?FHHFGFFHGFFHHHHHFCGGGGGGGGCDGGC
@M02034:409:000000000-BFKT7:1:2111:9718:10927 1:N:0:26
AAAGTCGAGGTGCCTAAAGTGGCAACCCAGACTTCTCAGCCTGTTGGTGGTGTAGAGCTTCCTGTAGCCGCATGGCGTTCGTACTTAAATATGGAACTAACCATTCCAATTTTCGCTGTCTCTTATACACATCTCCGAGCCCACGAGACC
+
BBBBBFBBBB?AGGGGGGGGGGGGHHHGGHHGHHGHHHHHHHGHHFHEEGEFHHHHHHHHHHHHHHHHHGGFFGHHGEGGGFGHHHHFHHHHHGHHHHHHHHHHEHHHHHHHHHGGGGGHHHHHHHFHEGHHHHHHGDCFGGHGGGGGGG
@M02034:409:000000000-BFKT7:1:2111:15510:10928 1:N:0:26
AAAGTCGAGGTGCCTAAAGTGGCAACCCAGACTCTTAAGAATGTTGGTGGTGTAGAGCTTCCTGTAGCCGCATGGCGTTCGTACTTAAATATGGAACTAACCATTCCAATTTTCGCTGTCTCTTATACACATCTCCGAGCCCACGAGACC
+
BBBBBFBBBBABGGGGGGGGGGGHHHHGGHHGHHHHHHHHHHHHHHHEFGEFHHHEGHHHHHHHHHHHHGGGGGHHGEGGGFGHHHHHGHHHHHHHFHHHHHHGHHHEHHHHHHGGGGGHHGHHGHHFEGHEHHGHG?DGGGHGGGGGCG
@M02034:409:000000000-BFKT7:1:2111:5268:10932 1:N:0:26
AAAGTCGAGGTGCCTAAAGTGGCAACCCAGACTATTGGTTGGGTTGGTGGTGTAGAGCTTCCTGTAGCCGCATGGCGTTCGTACTTAAATATGGAACTAACCATTCCAATTTTCGCTGTCTCTTATACACATCTCCGAGCCCACGAGACC
+
AA@AADAADDAABGAGFGG3F1AAFGFGGHEGBGGHHHDGA/E/FECEAAAFGFB2DFGHH1GF1BF2FF@@EEH0/>@FGGBFFFGDGHHBGFEGFGHF1>EFGGD2FGFHHHEGGFCBB2BGFHHHFGHHHFFFGC/BCGHG?C/?CF
@M02034:409:000000000-BFKT7:1:2111:21673:10938 1:N:0:26
AAAGTCGAGGTGCCTAAAGTGGCAACCCAGACTAGGCAGAAGGTTGGTGGTGTAGAGCTTCCTGTAGCCGCATGGCGTTCGTACTTAAATATGGTACTAACCATTCCAATTTTCGCTGTCTCTTATACACATCTCCGCGC
+
BBBBBFAADDBBGGGFGGGGGGFGFHHGGHHGHB3B33AC33FFAEEEC1EFADF5ADFF5FG5AFA5D?E0BE1CEA@FGFCFGHHFHHFFBG44B4FGB?3FBDF44BFHH4/?E/??44B4BF3?GCFCGFHFD//<
@M02034:409:000000000-BFKT7:1:2111:10205:10941 1:N:0:26
AAAGTCGAGGTGCCTAAAGTGGCAACCCAGACTCGTCAGCAGGTTGGTGGTGTAGAGCTTCCTGTAGCCGCATGGCGTTCGTACTTAAATATGGAACTAACCATTCCAATTTTCGCTGTCTCTTATACACATCTCCGAGCCCACGAGACC
+
CCCCCFCCCCABGGGGFGGGGGGHHHHGGHHGHHGHGHGHHHHHGHGGGGEFHHHFHHHHHHHHHHHHHGGGGGHHGGGGGGHHHHHHHHHHHHHFHHHHHHHGHHGHHHHHHHGGGGGHGHHHHHHHHHHHHHHGGCGGGGHGGCGGGG
@M02034:409:000000000-BFKT7:1:2111:24058:10942 1:N:0:26
AAAGTCGAGGTGCCTAAAGTGGCAACCCAGACTTAGAATGGGGTTGGTGGTGTAGAGCTTCCTGTAGCCGCATGGCGTTCGTACTTAAATATGGAACTAACCATTCCAATTTTCGCTGTCTCTTATACACATCTCCGAGCCCACGAGACC
+
CCCCCFCCCCAAGGGGGGGGGGGHHHHGGHHGHHHGHGHHHHGGGGGEFEGFGGGBBFHHFHHHH5GGHGGFGGGAE1EFGEFHHEGHFHHHHHBBGHHHFFDHHHHFHHGHHEGGGGFBGFGHFFGFGHH2GHGFD<BGGGGGGG@DFC
@M02034:409:000000000-BFKT7:1:2111:26729:10943 1:N:0:26
AAAGTCGAGGTGCCTAAAGTGGCAACCCAGACTCGGTGGGGGGTTGGTGGTGTAGAGCTTCCTGTAGCCGCATGGCGTTCGTACTTAAATATGGAACTAACCATTCCAATTTTCGCTGTCTCTTATACACATCTCCGAGCCCACGAGACC
+
BBBABFBBDBAAGFGGGGGGFGGHGHHGGDEGHGFEBEGGCGGGGGGGFD??FGHFHHHHHGHFFHHHHGCGGGHAFCDCACGHEH<=DG0CGHCFFGGGHHGFFGGHFHHHHBFGGGGEGGGFEFGGFFFGGGF0C-@?BEEFBDFFFE
@M02034:409:000000000-BFKT7:1:2111:21933:10945 1:N:0:26
AAAGTCGAGGTGCCTAAAGTGGCAACCCAGACTGTGGGGCGGGTTGGTGGTGTAGAGCTTCCTGTAGCCGCATGGCGTTCGTACTTAAATATGGAACTAACCATACCAATTTTCGCTGTCTCTTATACACATCTCCGAGCCCACGAGAC
+
BBBBBFBBBBABGGGGGGGGGGFHHHHGGHHGHHAFG2E2EGGGFEGGGGFFHHHHHHHHHHHHHHHHHGGGGGHHGDGGGGHHHHHHHHHHHHHHHGHHHHHHBHHHHHHHHHGGGGFHHHHHHHHHHHHHHHGHG?GGGGGGGGGGG
@M02034:409:000000000-BFKT7:1:2111:22314:10946 1:N:0:26
AAAGTCGAGGTGCCTAAAGTGGCAACCCAGACTTAGTTTAGGGTTGGTGGTGTAGAGCTTCCTGTAGCCGCGTGGCGTTCGTACTTAAATATGGTACTAACCATTCCAATTTTCGCTGTCTCTTATCCACATCTCCGAGCCCAC
+
BBBBBFBB?DAAGGGGGGGGGGGHHHHGGHHGHC5A5A5FGFHHAAAA2AEFE3F555ABAGFG55B5B1E0>E?/>?>FE?2?CFG3FEF?GG4?B4FGB0?F?DG4BF3FD4/?E/?B3GDB333BFC22@>D2<>/>@FAC
@M02034:409:000000000-BFKT7:1:2111:5259:10947 1:N:0:26
AAAGTCGAGGTGCCTAAAGTGGCAACCCAGACTATTGGTTGGGTTGGTGGTGTAGAGCTTCCTGTAGCCGCATGGCGTTCGTACTTAAATATGGAACTAACCATTCCAATTTTCGCTGTCTCTTATACACATCTCCGAGCCCACGAGACC
+
BBBBBFBADBBBGGGGGGGFGGGHHHHGGGHGGHHHHHBFFGGGFGCFGGEFGGHFGHHHHHHHHHHHHGGGGGHHGEGGGFGHHHHGHHHHHHGHHHHHHHHHHHHGHHHGHHGGGGGGHHHHHHHHFHHHHHHHGGGGGGHGGGGGDF
@M02034:409:000000000-BFKT7:1:2111:24079:10953 1:N:0:26
AAAGTCGAGGTGCCTAAAGTGGCAACCCAGACTTAGAATGGGGTTGGTGGTGTAGAGCTTCCTGTAGCCGCATGGCGTTCGTACTTAAATATGGAACTAACCATTCCAATTTTCGCTGTCTCTTATACACATCTCCGAGCCCACGAGAC
+
A3AA>FAABBABGGGGGGFGAGFCHGFDCFEFGFGHH5GHFFEBAE?1AEAFGGHHFGHHDFGHG5GF3EEEG?CGEGGFCEHHGHFFHBGEFFFBGBFCFGBGFBDGFGGHH4E</?FDE3BGFHGHFFFCFGFGD?CCCE/<DFGGG
@M02034:409:000000000-BFKT7:1:2111:10340:10954 1:N:0:26
AAAGTCGAGGTGCCTAAAGTGGCAACCAGACTCGTTATCTTGTTGGTGGTGTAGAGCTTCCTGTAGCCGCATGGCGTTCGTACTTAAATATGGAACTAACCATTCCAATTTTCGAT
+
BCCCCFCBCCCAGGGGGGGGGGGHHHHCCFA332F2G2DEFGEFCGAFEEFFFA5DDFFH3BGH5FG3E00?EGGEE?A?EG1F44G3FFGHFH33B3@@13?GH4B44FFHH@/B
@M02034:409:000000000-BFKT7:1:2111:21953:10956 1:N:0:26
AAAGTCGAGGTGCCTAAAGTGGCAACCCAGACTGTGGGGCGGGTTGGTGGTGTAGAGCTTCCTGTAGCCGCATGGCGTTCGTACTTAAATATGGAACTAACCATACCAATTTTCGCTGTCTCTTATACACATCTC
+
>AAA35AAD2>AGFGFGFDADGEFGGCGFFHDHHGGHFGFEGGEEGGEGG1?GHHGHGGHEHHHGEDFFEE/E/B?CFCEGGHHHF@F>??FHH?<FGEE1FGCHFHFGFGHHFC.ADDGHGGHHHHGFBGHCDD
@M02034:409:000000000-BFKT7:1:2111:11549:10956 1:N:0:26
AAAGTCGAGGTGCCTAAAGTGGCAACCCAGACTTGGGGTCGTGTTGGTGGTGTAGAGCTTCCTGTAGCCGCATGGCGTTCGTACTTAAATATGGAACTAACCATTCCAATTTTCGCTGTCTCTTATACACATCTCCGAGCCCACGAGACC
+
CCCCCFCCCCCCGGGGGGGGGGGHHHHGGHHGHHHHHGGGGGGHHHHGGGGFHHHHHHHHHHHHHHHHHGGFGGHHGGGGGGHHHHGHHHHHHGHHHHHHHHHHHHGHHHHHHHGGGFGGHGHHHHHHHHHHHHHHDCCGCFHGGGGGGG
@M02034:409:000000000-BFKT7:1:2111:17638:10958 1:N:0:26
AAAGTCGAGGTGCCTAAAGTGGCAACCCAGACTTTTTTTGTTGTTGGTGGTGTAGAGCTTCCTGTAGCCGCATGGCGTTCGTACTTAAATATGGAACTAACCATTCCAATTTTCGCTGTCTCTTATACACATCTCCGAGCCCACGAGAC
+
BBBBBFBBBBBBGGGGGGGGGGGGHGHGGGGGHHHHHGGGGFFGHHHFGDFFHGFHHHHGHFHHHHGHHGGEGGHGGGGFGGHHGHGFHHFHHHGHHHFFFHHGFFFFFHHHHHEEFDGFHEGHFHFGBGFHCGFBB/@/@FHGCFCDD
@M02034:409:000000000-BFKT7:1:2111:22689:10961 1:N:0:26
AAAGTCGAGGTGCCTAAAGTGGCAACCCAGACTTTGGAGTGGGTTGGTGGTGTAGAGCTTCCTGTAGCCGCATGGCGTTCGTACTTAAATATGGAACTAACCATTCCAATTTTCGCTGTCTCTTATACACATCTCCGAGCCCACGAGACC
+
AAAAAFABBBAAGGGGFGGAFFGFGGH?FCDFGFHHHCFGGFHEFGFAFGEFG3F5G53BEFHHHEEDFE>@EEHFEBEEE>??FFHHHFFHHG3BG?GGGFHGFGD?FGBGF4EFGG/BGHGFGDGGBFHCGBG2E<BDDGGGGGGG?E
@M02034:409:000000000-BFKT7:1:2111:22302:10961 1:N:0:26
AAAGTCGAGGTGCCTAAAGTGGCAACCCAGACTTAGTTTAGGGTTGGTGGTGTAGAGCTTCCTGTAGCCGCATGGCGTTCGTACTTAAATATGGAACTAACCATTCCAATTTTCGCTGTCTCTTATACACATCTCCGAGCCCACGAGACC
+
A?AA>FBABBAAGGGGGGGFGGCGHGHGGHEGHHGHFAFFHHH3GGCEFF1FBEGFHHGEFHHFGHHGHGGGGGHHGEGGGEFGGHGFHGGGHFEFHHBFGHHHGGFFHHHHHGGGGGGHFHHHHHEHFGDCGGGFA/CCCGHCDFGGGE
@M02034:409:000000000-BFKT7:1:2111:6485:10964 1:N:0:26
AAAGTCGAGGTGCCTAAAGTGGCAACAGACTGCGGATGGGGTTGGTGGTGTAGAGCTTCCTGTAGCCGCATGGCGTTCGTACTTAAATATGGAACTAACCATTCCAATTTTCGCTGTCTCTTATACACATCTCCGAGCCCACGAGACCGT
+
BBBBBFBBBBAAGGFGFGGGGGGHHHHHHHHHHGGGEGGHGGGGGAFFBFGHHFGGHHHHHHFFHHHGGGFGHFEEGGEEGHHHFGFHHHHHFHFHHFHGFHHGHFFHHHGHGFDCCGHFHHFHHFHHHHHHHGGFGCGEHGGGGGGGFD
@M02034:409:000000000-BFKT7:1:2111:7177:10970 1:N:0:26
AAAGTCGAGGTGCCTAAAGTGGCAACCCAGACTGTTAGTGCGGTTGGTGGTGTAGAGCTTCCTGTAGCCGCATGGCGTTCGTACTTAAATATGGAACTAACCATTCCAATTTTCGCTGTCTCTTATACACATCTCCGAGCCCACGAGACC
+
BABBBFBBDBABGGGGGGGGGGGHHHHGGHHGHHHHHHHHHGGGGGGEGGGFFDHHFHHHHHHHHGHHFGGGGGHHGGGGGFGGHHGFHHHGHHGHHHFFFF3GHGHFHHHHHGEGGGEHHHHHHHHHFHHHHHHHGCGGGGHGGGGGGG
@M02034:409:000000000-BFKT7:1:2111:2956:10974 1:N:0:26
AAAGTCGAGGTGCCTAAAGTGGCAACCCAGACTTTTTTTGCTGTTGGTGGTGTAGAGCTTCCTGTAGCCGCATGGCGTTCGTACTTAAATATGGAACTAACCATTCCAATTTTCGCTGTCTCTTATACACATCTCCGAGCCCACGAGACC
+
AAAAAFAADD1>FFGGGGGFGBFBGHHFFHAFHHHHHGGG1GGHHHHGEEEFHHHFHGHHDBFFGHFFHGEEEEHHEAEFEEFHGHGHFGEHHBDGGHHFCGFHHHHHHHGHHHGGGGGFHHHFHFBFDGB1FGHBE@GCCCGFGCCCCF
@M02034:409:000000000-BFKT7:1:2111:16669:10981 1:N:0:26
AAAGTCGAGGTGCCTAAAGTGGCAACCCAGACTATGGGTCCTGTTGGTGGTGTAGAGCTTCCTGTAGCCGCATGGCGTTCGTACTTAAATATGGAACTAACCATTCCAATTTTCGCTGTCTCTTAACACATCTCGAGCCCACGAGACTCC
+
CCCCCFCCCCCCGGGGGGGGGGGHHHHGGHHGHHHHFGFGDGHHHHHGGGGFHHHHHHHHHGHHHHHHHGGGGGHHGGGGGGGHHHHHHHHHHHHHGHHHHHHHHHHHHHHHHHGGGGGHHHHHHBG4FGH??3B2C?@F/F@/BDDHHF
@M02034:409:000000000-BFKT7:1:2111:2814:10981 1:N:0:26
AAAGTCGAGGTGCCTAAAGTGGCAACCCAGACTAATTTGGTGGTTGGTGGTGTAGAGCTTCCTGTAGCCGCATGGCGTTCGTACTTAAATATGGAACTAACCATTCCAATTTTCGCTGTCTCTTATACACATCTCCGAGCCCACGAGACC
+
BBCCCFCCCCBCGGGGGGGGGGGHHHHGGHHGHHCHHHHHEFGGGGGGGGEFHHHHHHHHHGHHHHHHHGGCFGHHGGGGGGHHHHHGHHHHHHGHGHHHHHHHHHHHHHHHHHGGGGGHHHHHHHHHGHHHGHGFGCCGGGGGGGGGGG
@M02034:409:000000000-BFKT7:1:2111:27182:10982 1:N:0:26
AAAGTCGAGGTGCCTAAAGTGGCAACCCAGACTACGAAGACTGTTGGTGGTGTAGAGCTTCCTGTAGCCGCATGGCGTTCGTACTTAAATATGGAACTAACCATTCCAATTTTCGCTGTCTCTTATACACATCTCCGAGCCCACGAGAC
+
BBBBBFBBDDAAGGGGGFGGGGGHHHHGGHHGHHHEEHGGGHHHHHHEFFABFGHHHHHHHFGGGHHGHFEFGEHHGBFF?E?FHHHFEGGHHHGGFGFHHHHHHHGHHHHHHHEFGGEFFGHHFHFHBHHHGGFBC/CC@FFGDCGGD
@M02034:409:000000000-BFKT7:1:2111:21203:10990 1:N:0:26
AAAGTCGAGGTGCCTAAAGTGGCAACCCAGACTCCGCCTTGGTTGGTGGTGTAGAGCTTCCTGTAGCCGCATGGCGTTCGTACTTAAATATGGAACTAACCATTCCAATTTTCGCTGTCTCTTATACACATCTCCGAGCCCACGAGACC
+
CCCCCFBCCBCCGGGGGGGGGGGHHHHGGHHGHHCFGGGGHHGGDEAAEEFFFHFHHGFHGHHHHHHEF0>EFHHGGGEEGHAGHHHD4BGGHHB3GHHGCEFGHBHBGHHHH/?EE<GGHHHGH3BGGFGGBGHDGCCGGGGG/@AAC
@M02034:409:000000000-BFKT7:1:2111:28349:10990 1:N:0:26
AAAGTCGAGGTGCCTAAAGTGGCAACCCAGACTTGTCGGGGGGTTGGTGGTT
+
BBAABFAADBAAGGGGGGGGGFEFHHHGGHHGHHHDGDEEAEGCDCCCFGAC
@M02034:409:000000000-BFKT7:1:2111:7307:10991 1:N:0:26
AAAGTCGAGGTGCCTAAAGTGGCAACCCAGACTGGGTGGTCTGTTGGTGGTGTAGAGCTTCCTGTAGCCGCATGGCGTTCGTACTTAAATATGGAACTAACCATTCCAATTTTCGCTGTCTCTTATACACATCTCCGAGCCCACGAGACC
+
A?AB>DAABDABGGGGGFGGFGGHHHHGGHHGHG2G3BEABDFDDFHBEFAF13GFFGGGGGHHHHHHFGEEEEGG?ECF1BCGFGHHGHHFHFFFGHFF3FBFGGFFHHHHHHGFGGEFHHHHFHGFDFHHBGGB</@CCFHGGGFGGF
@M02034:409:000000000-BFKT7:1:2111:21339:10998 1:N:0:26
AAAGTCGAGGTGCCTAAAGTGGCAACCCAGACTTTGAAGCAGGTTGGTGGTGTAGAGCTTCCTGTAGCCGCATGGCGTTCGTACTTAAATATGGAACTAACCATTCCAATTTTCGCTGTCTCTTATACACATCTCCGAGCCCACGAGACC
+
CCCCCFCCCCBCGGGGGGGGGGGHHHHGGHHGHHHHHHHHHHHHHHGEFGEFHGHHHHHHHHHHHHHHHGGGGGHHGGGGGGHHHHHGHHHHHHGGHHGHHHFHHHGGGHHHHHGGGGGHHGHHGHHHFGHHHHGGGCGGGGHFGGGGGE
@M02034:409:000000000-BFKT7:1:2111:26747:11000 1:N:0:26
AAAGTCGAGGTGCCTAAAGTGGCAACCCAGACTTGGGAGGG
+
CCCCCFBCBBABGGGGGGGGGGGHHHHGGHG2G53BG22AA
@M02034:409:000000000-BFKT7:1:2111:26513:11007 1:N:0:26
AAAGTCGAGGTGCCTAAAGTGGCAACCCAGACTGAG
+
CCCCAFBBCCBCGGGGGGGGGGGHHHHGGHHGH33B
@M02034:409:000000000-BFKT7:1:2111:9889:11007 1:N:0:26
AAAGTCGAGGTGCCTAAAGTGGCAACCCAGACTAATCCTACTGTTGGTGGTGTAGAGCTTCCTGTAGCCGCATGGCGTTCGTACTTAAATATGGAACTAACCATTCCAATTTTCGCTGTCTTTTACACATCTCCGAGCCCACGAGACCGT
+
CBCCBFCCCCCCGGGGGGGGGGGHHHHGGHHGHHHHHHHGGHHHHHFEFFEFGGHGHHHHHHHHHHHHHGGGGGHHGGGGGGGHHHFGHHHHHHGHHHGHHHHHHHGHEGHHHHGGGGGHHHHHHBGHHHGHHFGFGGGGHGGGGGGGG?
@M02034:409:000000000-BFKT7:1:2111:7310:11009 1:N:0:26
AAAGTCGAGGTGCCTAAAGTGGCAACCCAGACTGGGTGGTCTGTTGGTGGTGTAGAGCTTCCTGTAGCCGCATGGCGTTCGTACTTAAATATGGAACTAACCATTCCAATTTTCGCTGTCTCTTATACACATCTCCGAGCCCACGAGACC
+
CCCCCFBBCBABGGGGGGGGGGGHHHHGGGHGHHGABECEFGGHHFHGGGEBGHHHHHHHFHHHHHHFHGGGFGHHGGGGGFHHHHHGHHFHHEGHFHGHHHHHGHHHHHHHHHGGGFFHHHHHGHHHHHHHGHHGG?GGFGHGGC?DGG
@M02034:409:000000000-BFKT7:1:2111:22778:11014 1:N:0:26
AAAGTCGAGGTGCCTAAAGTGGCAACCCAGACTTCGTCGCCTGTTGGTGGTGTAGAGCTTCCTGTAGCCGCATGGCGTTCGTACTTAAATATGGAACTAACCATTCCAATTTTCGCTGTCTCTTATACACATCTCCGAGCCCACGAGACC
+
BCCCBFBCCCCCGGGGGGGGGGGHHHHGGHHGHHHGFEGGGFHGHHHGGGEFHHHHHHHHHHHHHHHGGGGGGGHGGGGGGGHHHHHHHHHHHHFHFHGHHHHHHHHHHHHHHFGGGGGHHHHHHHHGGGHHHHHHGDDFGGHGGGG?.F
@M02034:409:000000000-BFKT7:1:2111:15544:11016 1:N:0:26
AAAGTCGAGGTGCCTAAAGTGGCAACCCAGACTACTGATAGTGTTGGTGGTGTAGAGCTTCCTGTAGCCGCATGGCGTTCGTACTTAAATATGGAACTAACCATTCCAATTTTCGCTGTCTCTTATACACATCTCCGAGCCCACGAGACC
+
BBBBBFBBBBA>FGGGGGGGGGGHGHHGGHHGHHHHHFHHHHHHHHHEGGEBGFFGHHHHHFHHHHHHHGGGGGHGGFGGGFFHGHGFHHFHGHDGFHHHHHHHHHHHHHHHHGGGGGGHFHHHGHHGGHHGHHHH??DDGGFGCCCF/?
@M02034:409:000000000-BFKT7:1:2111:21965:11017 1:N:0:26
AAAGTCGAGGTGCCTAAAGTGGCAACCCAGACTAGGAGGGGGGTTGGTGGTGTAGAGCTTCCTGTAGCCGCATGGCGTTCGTACTTAAATATGGAACTAACCATTCCAATTTTCGCTGTCTCTTATACACATCTCCGAGCCCACGAGACC
+
ABBCCFCBCCBBGGGGGGGGGGGHHHHGGHHGHHHHHHGGGGGCFGGDFGGGHHHHHHHHHHHHHHHHHGGGGGHHGGGGGGHHHHHHHHHHHHGFHHHHHHFHHHFGHHHHHFGGGGGGGGGGGGGGGGGGFFFGGCGGFFFFFFFFFE
@M02034:409:000000000-BFKT7:1:2111:11393:11026 1:N:0:26
AAAGTCGAGGTGCCTAAAGTGGCAACCCAGACTGGTTAGATTGTTGGTGGTGTAGAGCTTCCTGTAGCCGCATGGCGTTCGTACTTAAATATGGAACTAACCATTCCAATTTTCGCTGTCTCTTATACACATCTCCGAGCCCACGAGACC
+
ABBBBFAA?DABBGFDGGGGGGGHHHHGGGHGHGAFFGHFFDDGGFHEEEEFGFGEGFHHFFGHHFHHHGGGGGHFGGGGGGFHHHDEFHDHFH3GBGBCGCEFFHDBGHHHHHGGG?EDGFHGDGDGDFHHBGH1ECCCCGHGC/</AA
@M02034:409:000000000-BFKT7:1:2111:13247:11026 1:N:0:26
AAAGTCGAGGTGCCTAAAGTGGCAACCCAGACTTCTGCGGGTGTT
+
CCCCCFBCCCBCGGGGGGGGGGGHHHHGGH2F355FGD2E2AEEE
@M02034:409:000000000-BFKT7:1:2111:26592:11031 1:N:0:26
AAAGTCGAGGTGCCTAAAGTGGCAACCCAGACTTTGTCTTAGGTTGGTGGTGTAGAGCTTCCTGTAGCCGCATGGCGTTCGTACTTAAATATGGAACTAACCATTCCAATTTTCGCTGTCTCTTATACACATCTCCGAGCCCACGAGAC
+
>A3A>F?ABDAAGGFGGGCGFFGFHGHGGGFFFGHHFFFF5AFDGCEAFC1FEGHEEDGFHFHHAEGBGGCEFDHGCGEFGGHEFHHFHHHHGGBFBGBE3C3F3FGBDGHHGF?EFEEBDGFGFHFHFHFHHHHFDC@@<FGFGGFG?
@M02034:409:000000000-BFKT7:1:2111:3773:11041 1:N:0:26
AAAGTCGAGGTGCCTAAAGTGGCAACCCAGACTAATTAGCCGGTTGGTGGTGTAGAGCTTCCTGTAGCCGCATGGCGTTCG
+
AA??>@>ADD?AF1FGGGGFG1F0FCCA00AFGFFFH2E0AEEEGC?/F?EFH1A2G11FFAG1BFB2EEE@/EFGE/EFE
@M02034:409:000000000-BFKT7:1:2111:13235:11045 1:N:0:26
AAAGTCGAGGTGCCTAAAGTGGCAACCCAGACTTCTGCGGGTGTTGGTGGTGTAGAGCTTCCTGTAGCCGCATGGCGTTCGTACTTAAATATGGAACTAACCATTCCAATTTTCGCTGTCTCTTATACACATCTCCGAGCCCACGAGAC
+
BBAAAF?A@DBBGGFGGGGFGGF4GHHGGHGGH555E52A2AAEEEEGF1AAA3GFFGHHHHHHHGHHHGGGGGHGGGGGGGHHHHG3EGFGH3BFCFBGFHHHHHGGBGHHHHGGG/CGHHHHHGFHHGHFHHHHDFFGFFFG?DCFG
@M02034:409:000000000-BFKT7:1:2111:7763:11045 1:N:0:26
AAAGTCGAGGTGCCTAAAGTGGCAACCCAGACTTTGGTTCTTGTTGGTGGTGTAGAGCTTCCTGTAGCCGCATGGCGTTCGTACTTAAATATGGAACTAACCATTCCAATTTTCGCTGTCTCTTATACACATCTCCGAGCCCACGAGACC
+
BBBBBFBBBBBBGGGGGGGGGGGHHHHGGH2FHHHHHGGHHHHHHGHFFGEFHHHGHHHHHHHHHHHHHGGGGGHHGGGGGGHHHHGHFHGHHHGFHHHHFHHGHHHHGHHHHFGGGGGHHHHHHHHHGHHHHHHHGCCGGGHGGGGGGG
@M02034:409:000000000-BFKT7:1:2111:8379:11047 1:N:0:26
AAAGTCGAGGTGCCTAAAGTGGCAACCCAGACTCAGGAGAAGGTTGGTGGTGTAGAGC
+
ABBBBFBBBBBBGGGGGGGGGGGHHHHGGHHGHG33BAAA23BFF2EEE1E113D555
@M02034:409:000000000-BFKT7:1:2111:7197:11049 1:N:0:26
AAAGTCGAGGTGCCTAAAGTGGCAACCCAGACTAGTAAGCGTGTTGGTGGTGTAGAGCTTCCTGTAGCCGCATGGCGTTCGTACTTAAATATGGAACTAACCATTCCAATTTTCGCTGTCTCTTATACACATCTCCGAGCCCACGAGACC
+
CCCCCFCCCCABGGGGGGGGGGGHHHHGGHHGHHHHHHHHGGGGHHHGGGEFFGHGHHHHHGHHHHHHHGGGGGHHGGGGGGHHHHHHHHHHHHHHFGHHHHHHGHHHHHHHHHGGGGGHHHHHFHHHHHHFHHHHGGGGGGHGGGGGGG
@M02034:409:000000000-BFKT7:1:2111:2600:11049 1:N:0:26
AAAGTCGAGGTGCCTAAAGTGGCAACCCAGACTCATAAGAATGTTGGTGGTGTAGAGCTTCCTGTAGCCGCATGGCGTTCGTACTTAAATATGGAACTAACCATTCCAATTTTCGCTGTCTCTTATACACATCTCCGAGCCCACGAGACC
+
CBCCBFAB?DACGGGGGGGGGGGHHHHGGGHGHHHGGGHH5FHGGHGGGGEFHHHGHHHHHHHHGFGHHGGGGGHHGEEFGGGHHHHHHGGGHHGFHHFFHHHHHHHHHHHFHHGGGGGFHGHHFHFHBGDGGHFDF?F@CFGF?/@EGG
@M02034:409:000000000-BFKT7:1:2111:20688:11050 1:N:0:26
AAAGTCGAGGTGCCTAAAGTGGCAACCCAGACTATGTTGTAGGTTGGTGGTGTAGAGCTTCCTGTAGCCGCATGGCGTTCGTACTTAAATATGGAACTAACCATTCCAATTTTCGCTGTCTCTTATACACATCTCCGAGCCCACGAGACC
+
BCCCCFCCCCBBGGGGGGGGGGGHHHHGGHHGHHHHGHHGHHHHHHGGGGEFFHHFHHHHHHHHHHHHHGGGGGHHGGGGGFGHHHHHHHHHHHHHHHGGHHHHHHHHHHHHHHGGGGGHHHHHHHHHHHHHGHHHGGGGGGHGGGGGGG
@M02034:409:000000000-BFKT7:1:2111:24911:11052 1:N:0:26
AAAGTCGAGGTGCCTAAAGTGGCAACCCAGACTGCGCCTGCTGTTGGTGGTGTAGAGCTTGCTGTAGC
+
CCCCCFCCCCBCGGGGGGGGGGGHHHHGGHHGH3F2A2EHAGGG33FE11EE1AFDFF3F3F5A5555
@M02034:409:000000000-BFKT7:1:2111:11852:11055 1:N:0:26
AAAGTCGAGGTGCCTAAAGTGGCAACCCAGACTAGTCGGAGGGTTGGTGGTGTAGAGCTTCCTGTAGCCGCATGGCGTTCGTACTTAAATATGGAACTAACCATTCCAATTTTCGCTGTCTCTTATACACATCTCCGAGCCCACGAGACC
+
BBBBBFBBBBBBGGGGFGGGGGGHHHHGGHHGHHFHHGGGGGGGHGGGEGGFHHHGGHHHGHHHHGHGGGGEEGHGGEGGGGGHHHHGFHHHHGBDEHFFECEGGEFHHGHHHG/DGGGHHFFHGHHFFFDGFHFHD/A@@GEFG?GCDC
@M02034:409:000000000-BFKT7:1:2111:3776:11059 1:N:0:26
AAAGTCGAGGTGCCTAAAGTGGCAACCCAGACTAATTAGCCGGTTTG
+
>1A1A3AA@A>AFCGGGGGGF1AAGHHCFCFFBFHFFE1FGA/EE/A
@M02034:409:000000000-BFKT7:1:2111:13465:11059 1:N:0:26
AAAGTCGAGGTGCCTAAAGTGGCAACCCAGACTCCTACGAATGTTGGTGGTGTAGAGCTTCCTGTAGCCGCATGGCGTTCGTACTTAAATATGGAACTAACCATTCCAATTTTCGCTGTCTCTATACACATCTCCGAGCCCACGAGACCG
+
BBABAFAB?DBBGGGGGDGGGGGHHHHGGGGGHHHHHHGGHHHHHFHEFGEFGGHGGGHHHGHFGHHHHGGGGGHHGGGGGGGHGHGFHHGHHHDGFHHGHHHHHHFHHHHHGGFDGGGEHFGFHHHBGFGGHGHGCGGGGHGGGGGGGG
@M02034:409:000000000-BFKT7:1:2111:14834:11070 1:N:0:26
AAAGTCGAGGTGCCTAAAGTGGCAACCCAGACTGTTTTTTCGGTTGGTGGTGTAGAGCTTCCTGTAGCCGCATGGCGTTCGTACTTAAATATGGAACTAACCATTCCAATTTTCGCTGTCTCTTATACACATCTCCGAGCCCACGAGACC
+
CCCCCFCBCCAAGGGGGGGAGGGHHHHGGHHGHHHHHHGGHGGGGGGGGGEFGGHHHHHHHHHHHHHGHGGGGGHHGGGGFEGEHHHHHHHHHHHHHHHGHHHHHHGHHHHHHHGGGGGHHHHHHHHHHHHHHHGFGGGGGGHGGGGGGG
@M02034:409:000000000-BFKT7:1:2111:5022:11070 1:N:0:26
AAAGTCGAGGTGCCTAAAGTGGCAACCCAGACTGAGGGGTAGGTTGGTGGTGTAGAGCTTCCTGTAGCCGCATGGCGTTCGTACTTAAATATGGAACTAACATTCCCATTTTCGCTGTCTCTTATACACATCTCCGAGCCCACGAGA
+
BABBBFAADDABGGGGGGGGEFAFFFCAFDFGHFFGGGEBBFCFGGA1BEEFHBF5A5BFFCGG5ADF@BE?F1?1>?EF?EFGGGGGGFD@GD33EGHFF3BFDF33BFGFGE/EE?BDDFG3F3B322?2?2@EFC/<?FGFC/A
@M02034:409:000000000-BFKT7:1:2111:4552:11076 1:N:0:26
AAAGTCGAGGTGCCTAAAGTGGCAACCCAGACTACTACTATGTTGGTGGTGTAGAGCTTCCTGTAGCCGCATGGCGTTCGTACTTAAATATGGAACTAACCATTCCAATTTTCGCTGCTCTTATACACATCTCCGAGCCCACGAGACCGT
+
BBBBBFBBDDABGGGGGGGGGGGHHFHGGHHGHBGHFDH5E5ADF2AF2EAFHGDF5FBGAEFFDGFFD?EGGFGEEEFEEFEH44F3BGF4GH33BBGH13BGH4F4FFBFG?EEE/BEEHDEEHGHHHH3?FB?@/CFHFG?CF?F@?
@M02034:409:000000000-BFKT7:1:2111:21312:11077 1:N:0:26
AAAGTCGAGGTGCCTAAAGTGGCAACCCAGACTCCTACTCATGTTGGTGGTGTAGAGCTTCCTGTAGCCGCATGGCGTTCGTACTTAAATATGGAACTAACCATTCCAATTTTCGCTGTCTCTTATACACATCTCCGAGCCCACGAGACC
+
CCCCCFBCCCCCGGGGGGGGGGGGHHHGGHHGHHHHHHHHHHHHHHHGFGGFHHHHHHHGHHHGHHHHHGGGGGHHGGGGGGGHHHHGHHFHHGHHGHHGHHHHHHHHHHHHHFGGGGGHHHHHHHHHHHHHHHGHGCCCCGHGGDGGGG
@M02034:409:000000000-BFKT7:1:2111:4067:11077 1:N:0:26
AAAGTCGAGGTGCCTAAAGTGGCAACCCAGACTGGTGCTCGTGTTGGTGGTGTAGAGCTTCCTGTAGCCGCATGGCGTTCGTACTTAAATATGGAACTAACCATTCCAATTTTCGCTGTCTCTTATACACATCTCCGAGCCCACGAGACC
+
CCCCBFCCCBBCGGGGGGGGGGGHHHHGGHHGHFFGHHHHEGHHHHHGGGFEHHHHHHHHHHHHGHHHHGGGGGHHGGGGGGHHHHHHHHHHHGFFHHGHHHGHHHHHHHHHHFGGGGGFHFHHHHHHGHHHGHHBFB@@DFHGGFCDGG
@M02034:409:000000000-BFKT7:1:2111:27844:11078 1:N:0:26
AAAGTCGAGGTGCCTAAAGTGGCAACCCAGACTGGTAGTCGGGTTGGTGGTGTAGAGCTTCCTGTAGCCGCATGGCGTTCGTACTTAAATATGGAACTAACCATTCCAATTTTCGCTGTCTCTTATACACATCTCCGA
+
AAAAAFAAD@1ABGFFF1FGGCG0GHGGCGHCHHHH1GGGGCGHGEGFF?EFHEHDFGHHGGGHFGHBF?/>EFHHGGGFAEFHHHFHHHHHHDBBGHEBE>BGHFGHFEGH2B>EEEGBGGGHHHHFFCGHHHBGCB
@M02034:409:000000000-BFKT7:1:2111:4767:11087 1:N:0:26
AAAGTCGAGGTGCCTAAAGTGGCAACCCAGACTGAGGAGAATGTTGGTGGTGTAGAGCTTCCTGTAGCCGCATGGCGTTCGTACTTAAATATGGAACTAACCATTCCAATTTTCGCTGTCTCTTATACACATCTCCGCGCCCACGAGACC
+
A3AABF3>3>>AFFFGGGGGGFFHFHHEGGGEABEGGGFGAFGHHGFGGGGFGFH5GHFHDBBDG5FHHG0EEEGHEECFAFBEGHDGFHFHHBDFHHF3CF3GFBGFGHHHGGGCG?E3EFFGFHFHBGGFHGBGG/>/CCDGCGCCAC
@M02034:409:000000000-BFKT7:1:2111:20604:11092 1:N:0:26
AAAGTCGAGGTGCCTAAAGTGGCAACCCAGACTTCTGATTTGGTTGGTGGTGTAGAGCTTCCTGTAGCCGCATGGCGTTCGTACTTAAATATGGAACTAACCATTCCAATTTTCGCTGTCTCTTATACACATCTCCGAGCCCACGAGACC
+
AABBBFBBBBBBGGGGGFGGGGGHHHHGGHHGHHHHHHGHHHHGGGGGGGEFGGHFHHHHHHHHHFHHHGGEGGGHGEGGGFCHHHHHHHHHHHFGHHHHHHFGHFHFHHHHHFEEFGGHHHHHHHFHFHGHHHHHGDFCGFHGCGCGGF
@M02034:409:000000000-BFKT7:1:2111:17184:11106 1:N:0:26
AAAGTCGAGGTGCCTAAAGTGGCAACCCAGACTACTCCTCTTGTTGGTGGTGTAGAGCTTCCTGTAGCCGCATGGCGTTCGTACTTAAATATGGAACTAACCATTCCAATTTTCGCTGTCTCTTATACACATCTCCGAGCCCACGAGACC
+
BBBBBFBBBBBBGGGGGGFGGGGHHHHGGHHGHHHHHHHHHHHHHHHGGGGFHHHGHHHHHGHHHHHHHGGGGGHHGFGGGGFGHHHHHHGHHHFHFHHHHHHHHHHGHHHHHGGGGDGGHHHHHHGHFHHHGHFDDBFGGFHFGCCEGG
@M02034:409:000000000-BFKT7:1:2111:23679:11111 1:N:0:26
AAAGTCGAGGTGCCTAAAGTGGCAACCCAGACTCCGGGGCCGGTTGGTGGTGTAGAGCTTCCTGTAGCCGCATGGCGTTCGTACTTAAATATGGAACTAACCATTCCAATTTTCGCTGTCTCTTATACACATCTCCGAGCCCACGAGACC
+
AAAAAFAA3D>>4BFFBAFGGGGHCEFEGHHGH3GEEGGCEEGAEEGAFEEGHHHFHFGHHFFHFHHHHGGGGGHGGGGGFEBGHFGFFGDHHF333B3?FCGHHGBHFFHHG2CDGDEDGFGFDHEGDGBHFG1FC/@->>.<CC?AFE
@M02034:409:000000000-BFKT7:1:2111:20602:11112 1:N:0:26
AAAGTCGAGGTGCCTAAAGTGGCAACCCAGACTTCTGATTTGGTTGGTGGTGTAGAGCTTCCTGTAGCCGCATGGCGTTCGTACTTAAATATGGAACTAACCATTCCAATTTTCGCTGTCTCTTATACACATCTCCGAGCCCACGAGAC
+
A3>>>DAADD2AGFGGGGGGGBFFHFH?ECGGHHHFHHFHHFA2FG2AAEEFAGHDGBGHHHHGHHFBGGCEEGHHGEEGG12FGHGHHHHHHHFGFHFHH0DFHHFFFHHHHEGGEGEFFHHH4FBGFCHHHHHDDC?B@FHEGCCFD
@M02034:409:000000000-BFKT7:1:2111:23663:11121 1:N:0:26
AAAGTCGAGGTGCCTAAAGTGGCAACCCAGACTCCGGGGCCGGTTGGTGGTGTAGAGCTTCCTGTAGCCGCATGGCGTTCGTACTTAAATATGGAACTAACCATTCCAATTTTCGCTGTCTCTTATACACATCTCCGAGCCCACGAGACC
+
CCCCCFCCBDABGGGGGGGGGGGHHHHGGHHGHFFGGGGGGGGFGGGGGGGFFBGBFEGHFHHHGGGFFFGCFGHFGEEGGGGEGHGHGHHFGH3?GGHGCC2FGFH3DGGFHDCGGECHFGHHGDD?FHBFHH1FG?CGGGEFCCFDFG
@M02034:409:000000000-BFKT7:1:2111:27889:11123 1:N:0:26
AAAGTCGAGGTGCCTAAAGTGGCAACCCAGACTCGTTATCCGGTTGGTGGTGTAGAGCTTCCTGTAGCCGCATGGCGTTCGTACTTAAATATGGAACTAACCATTCCAATTTTCGCTGTCTCTTATACACATCTCCGAGCCCACGAGACC
+
BABBBFCBBCABGGGGGGGGGGGFHHHGGHHGHFGGGHFGHGGGGGGGGGEFHGHFHHHHHHHGGFHHHGCEGGHHGFGFFGFGHHGFHHGHHHBGFHHHGHFHHHGHHHHHHHGFGGFFFFHHGHHFHHHHHHGDECCGCGHFD/CEGF
@M02034:409:000000000-BFKT7:1:2111:20484:11126 1:N:0:26
AAAGTCGAGGTGCCTAAAGTGGCAACCCAGACTAATCAGAAGGTTGGTGGTGTAGAGCTTCCTGTAGCCGCATGGCGTTCGTACTTAAATATGGAACTAACCATTCCAATTTTCGCTGTCTCTTATACACATCTCCGAGCCCACGAGACC
+
BBBBBFBBBBAAGGGGGGGGGGGHGHHGGHFFGHHHHHHHFGHHHHFEFGEFGGHHHGHHHHHHHHHHHGGGGGHHGEGGGFFHHHHHHHHHHHHHHHHHHHHHHHHGHGGHHFGGGG?GHFHHHHHHFFHHHHGBGCGFFGHGGGG?DE
@M02034:409:000000000-BFKT7:1:2111:7295:11136 1:N:0:26
AAAGTCGAGGTGCCTAAAGTGGCAACCCAGACTCAGCTTGAGGTTGGTGGTGTAGAGCTTCCTGTAGCCGCATGGCGTTCGTACTTAAATATGGAACTAACCATTCCAATTTTCGCTGTCTCTTATACACATCTCCGAGCCCACGAGACC
+
BBBBBFBBBBAAFGGGGGGGGGGHHHHGGHHGHHGHHHHHHHHGGHGFGEAFGHHHHHHHBFHGHHHHHGGGGGHHGGGGGGGHGGGGHHHHHHGHHHHHHHHHHHHHHHHHHHGGGGGFHHHHHHHFGHGHHHHHGGGGGGHGGGGGDE
@M02034:409:000000000-BFKT7:1:2111:13300:11136 1:N:0:26
AAAGTCGAGGTGCCTAAAGTGGCAACCCAGACTCCTAATCCTGTTGGTGGTGTAGAGCTTCCTGTAGCCGCATGGCGTTCGTACTTAAATATGGAACTAACCATTCCAATTTTCGCTGTCTCTTATACACATTCCGAGCCCACGAGACCG
+
CCCBBFCCBBACGGGGGGGGGGGHHHHGGHHGHHHHHHHHHGHHHHGGFGEFGHHHHHHHHHHHHHHHHGGGGGHHGGGGGGHHHHHHHHHGHHFGHHHHHHGHHHGHHHHHHHGGGGGHHHHHHHHHGGHHHGHHGGGGGHGGGGGGGG
@M02034:409:000000000-BFKT7:1:2111:12814:11137 1:N:0:26
AAAGTCGAGGTGCCTAAAGTGGCAACCCAGACTGGGGGGTGGGTTGGTGGTGTAGAGCTTCCTGTAGCCGCATGGCGTTCGTACTTAAATATGGAACTAACCATTCCAATTTTCGCTGTCTCTTATACACATCTCCGAGCCCACGAGACC
+
BBBBBFBBBBBBGGGGGGGGGGGHHGHGGHHGFHHGGGGGGCCGFGGDFG/?FDFFGFHHHHHGHHHHHGGGDGHHFCGEDCCHHHGFHHEHHFFEHHHHHFHHHHFGHHHGGFCGGGGGGGFGFGFFGFGFGGGGGAA;FFFFFAFFFE
@M02034:409:000000000-BFKT7:1:2111:13449:11154 1:N:0:26
AAAGTCGAGGTGCCTAAAGTGGCAACCCAGACTAATTCTAAGGTTGGTGGTGTAGAGCTTCCTGTAGCCGCATGGCGTTCGTACTTAAATATGGAACTAACCATTCCAATTTTCGCTGTCTCTTATACACATCTCCGAGCCCACGAGACC
+
AAABCFCCCCCCGGGFFGGGGGGHHHHGGHHGHHHHHHHFHHHGHHGGEGBFGHHHHHHGHHHHFHHHHGGGGGHHGGGGGGHHHHFGFHHHHGHHGHFFHGHHHFFGEHHHHHGFGGGFHHHHFHGHFHHFHHFGDCCCGGHGGGGGGF
@M02034:409:000000000-BFKT7:1:2111:9340:11154 1:N:0:26
AAAGTCGAGGTGCCTAAAGTGGCAACCCAGACTAATGCGAGGGTTGGTGGTGTAGAGCTTCCTGTAGCCGCATGGCGTTCGTACTTAAATATGGAACTAACCATTCCAATTTTCGCTGTCTCTTATACACATCTCCGAGCCCACGAGACC
+
BBCCCFCCBBBCGGGGGGGGGGGHHHHGGHHGHHHHHHGGGGGGHGGFEGEFGFHGHHHHHHHHGHHHHGGFGGHHGGGGGGHHHHHHHHHHHHHHGHHGGHFHHHHHHHHHHHGGGGGHHHHHGHGHHHHHHHGHGGGGGGHGGFGGGG
@M02034:409:000000000-BFKT7:1:2111:24542:11161 1:N:0:26
AAAGTAGAGGTGCCTAAAGTGGCAACCCCGACTCTGTCTCCGGTTGGTG
+
A3A3>5B55CB44BFF4BBFFBEFGDFE22E2AEFF5AB5EAAA2A01A
@M02034:409:000000000-BFKT7:1:2111:24561:11162 1:N:0:26
AAAGTCGAGGTGCCTAAAGTGGCAACCCAGACTCTGTCTCCGGTTGGTGGTGTAGAGCTTCCTGTAGCCGCATGGCGTTCGTACTTAAATATGGAACTAACCATTCCAATTTTCGCTGTCTCTTATACACATCTCCGAGCCCACGAGACC
+
BBCCAFABDBBCGGGGGGGGGGGHHHHGGHHGHHHHGHHHGGGEEGGEFFEFHHHHHHHHHHHHHHHHHGGGGGHHGFFGGFHHHHHHHHHHHHHHHHHHHHHHHHHGHHHHHHGGGGGEHHHHHHHHGHHHHHHHGCGGGGHGGGGGGG
@M02034:409:000000000-BFKT7:1:2111:20461:11163 1:N:0:26
AAAGTCGAGGTGCCTAAAGTGGCAACCCAGACTAGTAGGGAGGTTGGTGTGTAGAGCTTCCTGTAGCCGCATGGCGTTCGTACTTAAATATGGAACTAACCATTCCAATTTTCGCTGTCTCTTATACACATCTCCGAGCCCACGAGACCG
+
BCCCBFCCCCBCGGGGGGGGGGGHHHHGGHHGHHHHHHHGHFGGHHGGGFEGHHHHHHHHHHHHHHHHGCEFEHGFEGGGGHGHHHHHHHHHHFFHHHHHHFGHHFHFGHHHHGGGGEGHHHHHHHGHGFHHHHHGFGGGGHGGGGGGGG
@M02034:409:000000000-BFKT7:1:2111:13798:11167 1:N:0:26
AAAGTCGAGGTGCCTAAAGTGGCAACCCAGACTTATAAG
+
CCCCCFCCCCBAGGGGGGGGGGGHHHHGGHHGHF5F555
@M02034:409:000000000-BFKT7:1:2111:2555:11170 1:N:0:26
AAAGTCGAGGTGCCTAAAGTGGCAACCCAGACTCTGACTATGGTTGGTGGTGTACG
+
BBBBBFABDDBBGGGGGGGGGFGHFHFFGHHGHFB5D5F55FGGHGGGGGEFHH5A
@M02034:409:000000000-BFKT7:1:2111:15102:11174 1:N:0:26
AAAGTCGAGGTGCCTAAAGTGGCAACCCAGACTGGGATTTGGGTTGGTGGTGTAGAGCTTCCTGTAGCCGCATGGCGTTCGTACTTAAATATGGAACTAACCATTCCAATTTTCGCTGTCTCTTATACACATCTCCGAGCCCACGAGACC
+
CCCCBFCBCCCBGGGGGGGGGGGHHHHGGHHGHHHHHHHHHHGGGGGEFGEFGHHHHHHHHHHHGHHHHGGGGGHHGGGGGFGHHHHHHHHHHHGHHHHHHHGHHHGHHHHHHHGGGGGGHGHHHHHHHHHHHHGHGGGGGGHGGGGGGF
@M02034:409:000000000-BFKT7:1:2111:26387:11177 1:N:0:26
AAAGTCGAGGTGCCTAAAGTGGCAACCCAGACTACGCTTGTGGTTG
+
AAA?AFA1A1>AGGG1FA1GGFF0FGHGFGHFG1A0AFFEFF/GAF
@M02034:409:000000000-BFKT7:1:2111:23365:11178 1:N:0:26
AAAGTCGAGGTGCCTAAAGTGGCAACCCAGACTGCGTTGAAGGTTGGTGGTGTAGAGCTTCCTGTAGCCGCATGGCGTTCGTACTTAAATATGGAACTAACCATTCCAATTTTCGCTGTCTCTTATACACATCTCCGAGCCCACGAGACC
+
AABCBFCBCCCCGGGGGGGGGGGHGHHGGHHGHHHGEGGHFGHFGHGEGGEFGHHHHHHHHGHHHFHFHGGGGGHHGGGGGGGHHHHHHHGHHHFFHHGHHGHHHHFFEGHHHFGGGGGFHHHHHHFGFFGHHHGHDBC@CEHGGGGFGG
@M02034:409:000000000-BFKT7:1:2111:19238:11182 1:N:0:26
AAAGTCGAGGTGCCTAAAGTGGCAACCCAGACTTTTAATTTGGTTGGTGGTGTAGAGCTTCCTGTAGCCGCATGGCGTTCGTACTTAAATATGGAACTAACCATTCCAATTTTTCGCTGTCTCTTATACACATCTCCGAGCCCACGAGAC
+
CCCCCFBBCCCCGGGGGGGGGGGHHHHGGHHGHGHGEGHBEGHHHGGGGGGGHHHHHHHHHHHHGHHHHGGGGGHGGGGGGGHHHHHHHHHHHHHHHHHHHC3FEHFHEFHHFBGEEGEGHH4FGHGHGFCD?GFHED?DCGEHE//<EC
@M02034:409:000000000-BFKT7:1:2111:12265:11189 1:N:0:26
AAAGTCGAGGTGCCTAAAGTGGCAACCAGACTCATAAGAAGGTTGGTGGTGTAGAGCTTCCTGTAGCCGCATGGCGTTCGTACTTAAATATGGAACTAACCATTCCAATTTTCGCTGTCTCTTATACACATCTCCGAGCCCACGAGACCG
+
BABBBFBBBBBBGGGGGGGGGGGHHHHGHHGHHCHHHHGFHHHFGGEFFEFHFGFHHHHFGHHHHHHHGGGGGHFEEEGGEFFGHFGGHGHHHFFHHHHHHGHHHHHGGHHHHGEGGFHHHHHGHHFHHFGHHHHGGGGGGHGGGGGGG?
@M02034:409:000000000-BFKT7:1:2111:10959:11191 1:N:0:26
AAAGTCGAGGTGCCTAAAGTGGCAACCCAGACTTGGGTTAATGTTGGTGGTGTAGAGCTTCCTGTAGCCGCATGGCGTTCGTACTTAAATATGGAACTAACCATTCCAATTTTCGCTGTCTCTTATACACATCTCCGAGCCCACGAGACC
+
AAABAFBBBBAAFGGFGGGFGGGHHHHGGHHGHHHHHEFGEGHHHHHGFGBFGHHHHHHHGHHHHHHHGGGGGGHGGEGGFGHHHHHGHHHHHGFFHHGGHHFHHHHHHHHHHHGGGGGHHGHHHHHHFHGHFFGHGGGGGGFGGGGGGE
@M02034:409:000000000-BFKT7:1:2111:11924:11198 1:N:0:26
AAAGTCGAGGTGCCTAAAGTGGCAACCCAGACTAATACGAATGTTGGTGGTGTAGAGCTTCCTGTAGCCGCATGGCGTTCGTACTTAAATATGGAACTAACCATTCCAATTTTCGCTGTCTCTTATACACATCTCCGAGCCCACGAGACC
+
A?AA>DAADBBBGGGFFFGGGFEHHHFDGHHGHHHGHHGDCGFGFFHEAE1FGFGFGDFFFHHHFEFDFGGEFGGEEEEGG?EEGGHHFFFFFHE3GHFFFFBGBBFGGGHHFGGCGGFFHGGHHGFFF2GHHHB2A/B?@FGGGCDDGG
@M02034:409:000000000-BFKT7:1:2111:9971:11200 1:N:0:26
AAAGTCGAGGTGCCTAAAGTGGCAACCCAGACTCAGGGGCGTGTTGGTGTGGAGAGCTTCCTGTAGCCG
+
A1AA1@>>>1>1BFGFF1BABEFHHECEFBFABCGFB0AAEEEAAFG/AFE/BFB/F1@F111BGFF1>
@M02034:409:000000000-BFKT7:1:2111:19689:11203 1:N:0:26
AAAGTCGAGGTGCCTAAAGTGGCAACCCAGACTGAGAAGAATGTTGGTGGTGTAGAGCTTCCTGTAGCTGCATGGCGTTCGTACTTAAATATGGAACTAACCATTCCAATTTTCGCTGTCTCTTATACACATCTCCGAGCCCACGAGACC
+
ABBCAFBBCBCBGGGGGGGGGGGHHHHGGHHGHHHHHHHHHHHHGHHGFGFFGHHHHHHGHHHHHHHHDGHHHHHHGGGGGGHHHHHGHHHHHGHHHHHHHHHHHHHHEHGHHFGGGGGHHHHHHHGEDGHHHHGHGBDGGGHGGGGGGG
@M02034:409:000000000-BFKT7:1:2111:20724:11213 1:N:0:26
AAAGTCGAGGTGCCTAAAGTGGCAACCCAGACTCCTCAGTCGGTTGGTGGTGTAGAGCTTCCTGTAGCCGCATGGCGTTCGTACTTAAATATGGAACTAACCATTCCAATTTTCGCTGTCTCTTATACACATCTCGAGCCCACGAGACTA
+
ABBBAFBBBBBBGGGGCGGFGGGHHHHGGHHGHHHHGDG5DEGGFECEFGEFHHHBGHHHHHGHHHHHHGG?FGHHEECGGEFHHHHH3GGHHHHFFHHHHHHGHHGGDGHHHHGDEGFFHHHHHHHGHBGGHHHGBDDCEAEDADCDHB
@M02034:409:000000000-BFKT7:1:2111:11914:11216 1:N:0:26
AAAGTCGAGGTGCCTAAAGTGGCAACCCAGACTAATACGAATGTTGGTGGTGTAGAGCTTCCTGTAGCCGCATGGCGTTCGTACTTAAATATGGAACTAACCATTCCAATTTTCGCTGTCTCTTATACACATCTCCGAGCCCACGAGACC
+
BBBBBFAABDABGGGGGFGGGGGHHHHGGHHGHHHHGGHGHHHHGHHEFGEFHHH5GHHHHHHHHHHGHGGFGGHHGGGGGAFEGHHGHHHHGHHFGHGHHHHHHHHGHHHHHHGGGGGHHHHHDGHHFHHHHHHFG?C/FGHGGCCDGE
@M02034:409:000000000-BFKT7:1:2111:9976:11219 1:N:0:26
AAAGTCGAGGTGCCTAAAGTGGCAACCCAGACTCAGGTGCGTGTTGGTGTGTAGAGCTTCCTGTAGCCGCATGGCGTTCGTACTTAAATATGGAACTAACCATTCCAATTTTCGCT
+
CCCCCFCCCCABGGGGGGGGGGGHHHHGGHHGHHHHE533A2EEGGGGG11BF55B5BFAB5AFDG5FE?0E?GCGEFCEEFGGHEHHH44@GBG3F3FGBBGGFED?DGHHBE/A
@M02034:409:000000000-BFKT7:1:2111:19695:11220 1:N:0:26
AAAGTCGAGGTGCCTAAAGTGGCAACCCAGACTGAGAAGAATGTTGGTGGTGTAGAGCTTCCTGTAGCCGCATGGCGTTCGTACTTAAATATGGAACTAACCATTCCAATTTTCGCTGTCTCTTATACACATCTCCGAGCCCACGAGACC
+
A>AAADBA@DAAGGGGGGFGGGGFHHHGGHHGGBGGGHHFBGHFFG2AFGGGFHHFFHGHHGHHBFDGHGGGGGHGGGGGGGHHHHGEHHHGHGFHHGGFHGGFBFGFBGHHHFEGGGEBGFGF4GBFEGFHFH3FD</>CFGGGGGD/C
@M02034:409:000000000-BFKT7:1:2111:2685:11226 1:N:0:26
AAAGTCGAGGTGCCTAAAGTGGCAACCCAGACTAAGCAGTATGTTGGTGGTGTAGAGCTTCCTGTAGCCGCATGGCGTTCGTACTTAAATATGGAACTAACCATTCCAATTTTCGCTGTCTCTTATACACATCTCCGAGCCCACGAGACC
+
?A3>AFABBBABBGGGGGGGGFGBFGHAFHFFCFB3B5AGHHCGHF2AAEAFE3D5D53BGCHG5DA5BEA0EFGGG1>FE>2FGHGGG4@4B33BF3BFF1BG3BF44B?G?4>/EE/34?B44?B4D1?1B1B1</>C@//F??/<E<
@M02034:409:000000000-BFKT7:1:2111:6328:11235 1:N:0:26
AAAGTCGAGGTGCCTAAAGTGGCAACCCAGACTCGGCCTGCGGTTGGTGGTGTAGAGCTTCCTGTAGCCGCATGGCGTTCGTACTTAAATATGGAACTAACCATTCCAATTTTCGCTGTCTCTTATACACATCTCCG
+
AABB>DAAB@AAGGGGEAFGDFFHHHHEGHHGHG2BFGGGCEGA0EEBFEE1FGFGGDFHFGGGGFGGFEEEE>FGCEEEEEHEFEGHHHFBGG33BFFBGGBGFG4EGHGHHHG?DDAFGFFHFGGBFFGHFG1@A
@M02034:409:000000000-BFKT7:1:2111:24599:11236 1:N:0:26
AAAGTCGAGGTGCCTAAAGTGGCAACCCAGACTGTGAGGAGTGTTGTTGTTGTAGTGC
+
BBBBBFBBBBBAGGGGGGGGGGGHHHHGGHFGHHH55A23B2BDDC222ABBA5F535
@M02034:409:000000000-BFKT7:1:2111:20593:11246 1:N:0:26
AAAGTCGAGGTGCCTAAAGTGGCAACCCAGACTGCGAATAAGGTTGGTGGTGTAGAGCTTCCTGTAGCCGCATGGCGTTCGTACTTAAATATGGAACTAACCATTCCAATTTTCGCTGTCTCTTATACACATCTCCGAGCCCACGAGACC
+
CCCCCFBCCBAAGGGGGGGGGGGHHHHGGHHGHHHGGFFGHHHFFGGEFGGFHHHHHHHHHHHHHHHHHGGGGGHHGGGGGGHHHHHGHHGHHHGHHHHHHHHHHHHHHHHHHGGGGGGHHHHHHHBHFHHHHHGHG/CCCGHGGCCFGG
@M02034:409:000000000-BFKT7:1:2111:24886:11247 1:N:0:26
AAAGTCGAGGTGCCTAAAGTGGCAACCCAGACTCAGTTTCCGGTTGGTGGTGTAGAGCTTCCTGTAGCCGCATGGCGTTCGTACTTAAATATGGAACTAACCATTCCAATTTTCGCTGTCTCTTATACACATCTCCGAGCCCACGAGACC
+
BBBBBFBBBBAAGGGGGGGGGCGHHHHGGHHGHH33FGHHHGGGGGCGGFEFGHHFGHHHHHHHHHHHHGGEFGHHGGGGGEHHHHHHHHHHHHHHHHGFHHHHHHGDFFHHHGGGG?EHFHHHGHBGFGHFFHFFG/@?CFGGGGG?DG
@M02034:409:000000000-BFKT7:1:2111:18322:11248 1:N:0:26
AAAGTCGAGGTGCCTAAAGTGGCAACCCAGACTGGGTTGGAGGTTGGTGGTGTAGAGCTTCCTGTAGCCGCATGGCGTTCGTACTTAAATATGGAACTAACCATTCCAATTTTCGCTGTCTCTTATACACATCTCCGAGCCCACGAGACC
+
BBBBBFBBBBAAGGGGGGGGGFGHGHHG2G2FFHFFHGGGBFFEGFFGGGBFFFHEGHHHHGHHHHHHHGGEGGHGGEFGGEFGHGHFHHHFGGDFEHGHHHHHFHGHFGFGHGG?FGGHHHHHGFGHHHHGHHGHGBGCGGHGGCGGGG
@M02034:409:000000000-BFKT7:1:2111:9897:11249 1:N:0:26
AAAGTCGAGGTGCCTAAAGTGGCAACCCAGACTAAGAAGAAGGTTGGTGGTGTAGAGCTTCCTGTAGCCGCATGGCGTTCGTACTTAAATATGGAACTAACCATTCCAATTTTCGCTGTCTCTTATACACATCTCCGAGCCCACGAGACC
+
CCCCCFCCCBABGGGGGGGGGGGHHHHGGHHGHFHHFHGHHFGHGHGEGGEFHHHHHHHHHHHHHHHHHGGGGGHHGGGGGGFHHHHHGGGHHHFGHHHHHHHHHHHHHHHHHHGGGGGHHHHHFHFDFHGHHHGHDB@CGGHGGGGGGG
@M02034:409:000000000-BFKT7:1:2111:6325:11254 1:N:0:26
AAAGTCGAGGTGCCTAAAGTGGCAACCCAGACTCGTGGTGGTGTTG
+
CCCCCFCCCCCCGGGGGCGGGGGHGHHGGH2AF32B22BF22BF2F
@M02034:409:000000000-BFKT7:1:2111:20607:11257 1:N:0:26
AAAGTCGAGGTGCCTAAAGTGGCAACCCAGACTGCGAATAAGGTTGGTGGTGTAGAGCTTCCTGTAGCCGCATGGCGTTCGTACTTAAATATGGAACTAACCATTCCAATTTTCGCTGTCTCTTATACACATCTCCGAGCCCACGAGACC
+
BABBBFBBBBABGGGGGGGGGGGHHHHGGHGDGHBE2AEF5AFGFHGAA1AFB3F5DFGGFHHHFFFEGEG@FGAACEEGGFEGHHH3FGHHHHB3FHFHF?3FF4F?FGGHH4/?EFFFDBFFBDDFFFFBFFHFD/<CCECE/@FGGE
@M02034:409:000000000-BFKT7:1:2111:26663:11264 1:N:0:26
AAAGTCGAGGTGCCTAAAGTGGCAACCCAGACTAAGACTCGGGTTGGTGGTGTAGAGCTTCCTGTAGCCGCATGGCGTTCGTACTTAAATATGGAACTAACCATTCCAATTTTCGCTGTCTCTTATACACATCTCCGAGCCCACGAGACC
+
CCCCCFBBBCABGGGGGGGGGGGHHHHGGGHGHHHHGHHHGGGFFGGGGGGFHHHGHHHHHHHHHHHHHGGFGGHHGGGGGGHHHHEF3GBGHHHFFHHHHGHHHHHHHHHHHFGGGGGGFHHHHHHHFHHGGGFFGCCCGGHGGFCDGE
@M02034:409:000000000-BFKT7:1:2111:21283:11270 1:N:0:26
AAAGTCGAGGTGCCTAAAGTGGCAACCCAGACTAGGCGGAGGGTTGGTGGTGTAGAGCTTCCTGTAGCCGCATGGCGTTCGTACTTAAATATGGAACTAACCATTCCAATTTTCGCTGTCTCTTATACACATCTCCGAGCCCACGAGACC
+
CCCCCFCCCCCCGGGGGGGGGGGHHHHGGHCGHHHHHGGGGGGEGGGGGGGGHHHGFHHHHHHHHHHGHGGEGGHHGGGGGEFFHHDGHHHHHHHHHHHHHHHHHHGHHHHHHBFGGGGEHGHHHHFFFHFGHGFHGCGCGGHGGGFGGG
@M02034:409:000000000-BFKT7:1:2111:13017:11276 1:N:0:26
AAAGTCGAGGTGCCTAAAGTGGCAACCCAGACTACGCCTACTGTTGGTGGTGTAGAGCTTCCTGTAGCCGCATGGCGTTCGTACTTAAATATGGAACTAACCATTCCAATTTTCGCTGTCTCTTATACACATTCCGAGCCCACGAGACCG
+
CCCCCFCBCBBCGGGGGGFGFGGHHHHGGHHCHFCEEEGEBGHHF3A2A1AAA3F5B5BF5GGHHBF5DEE@FGE1>?>FE>2??GH@FGHFF333BFGF303BB4FBEGEHH4<EEE?F44D?3F3?D2G?GFHHGGCGG/F?</ED/<
@M02034:409:000000000-BFKT7:1:2111:26676:11282 1:N:0:26
AAAGTCGAGGTGCCTAAAGTGGCAACCCAGACTAAGACTCGGGTTGGTGG
+
AAAAAFAA11>A11FG1ABFFG0GFCCAAGAF1GDHHGHBEEC/BFEB/E
@M02034:409:000000000-BFKT7:1:2111:23893:11283 1:N:0:26
AAAGTCGAGGTGCCTAAAGTGGCAACCCAGACTGGGATTCATGTTGGTGGTGTAGAGCTTCCTGTAGCCGCATGGCGTTCGTACTTAAATATGGAACTAACCATTCCAATTTTCGCTGTCTCTTATACACATCTCCGAGCCCACGAGACC
+
CCCCCFCCCCCCGGGGGGGFGGFHHHHGGHGGHHHHHHHHGGHHHHHGGGABFGHGGHHHGHHHHHHHHGGGGGGHGEGGGFHHHHHGHHGHHHHHHHHGHHFHHHHHHHHHHFFFFGGHHHHHHHHHGHHHHHFHGCGGGGHGGGGGGF
@M02034:409:000000000-BFKT7:1:2111:20963:11287 1:N:0:26
AAAGTCGAGGTGCCTAAAGTGGCAACCCAGACTCCGCCGCCTGTTGGTGGTGTAGAGCTTCCTGTAGCCGCATGGCGTTCGTACTTAAATATGGAACTAACCATTCCAATTTTCGCTGTCTCTTATACACATCTCCGAGCCCACGAGACC
+
BCCCAFABCBACGGGGGGGGGGGHHHFGGHHGHHHGGGGGGGHHHHGBEEEFBFGGHFHHHHHHHHHHHGGGGGHHGEGGGGGGHHHHHHGHHHHFFHGHHHGHHHHHHHHHHBEDGGGHGHGHFHGBHHHHHHFFEDGFGGHGGGGGGG
@M02034:409:000000000-BFKT7:1:2111:8017:11293 1:N:0:26
AAAGTCGAGGTGCCTAAAGTGGCAACCCAGACTAAGAAGGCGGTTGGTGGTGTAGAGCTTCCTGTAGCCGCATGGCGTTCGTACTTAAATATGGAACTAACCATTCCAATTTTCGCTGTCTCTTATACACATCTCCGAGCCCACGAGAC
+
BCCCAFBCCCABGGGGGGGGGGGHHHHGGHHGHHBGDHHC22FFEGGEGGEFHGHHHGHHHHHHHHHHHGGGGGHHGGGGGGGHHHHHHHHHHHHHGHHHHHHHHHGFFHHHHFGGGGGHHGHHHHHHHHHHHHHGG?DGGGHGGGGGG
@M02034:409:000000000-BFKT7:1:2111:22405:11301 1:N:0:26
AAAGTCGAGGTGCCTAAAGTGGCAACCCAGACTGATTATGCTGTTGATGGT
+
AAAAAFAA@?AAFGFFG11BGFFGHHHGGGHGHFF222DFGFHHF12F21B
@M02034:409:000000000-BFKT7:1:2111:9394:11302 1:N:0:26
AAAGTCGAGGTGCCTAAAGTGGCAACCCAGACTGATTGGTGTGTTGGTGGTGTAGAGCTTCCTGTAGCCGCATGGCGTTCGTACTTAAATATGGAACTAACCATTCCAATTTTCGCTGTCTCTTATACACATCTCCGAGCCCACGAGACC
+
BBBBBFBBADBAGGGGGGGGGGGHHHHGGGCFHHHHHHHGFHGHGHEEFGGFHGHAGHHHGFHHGFHHHGGGGGHHGEGGGFHHGHBGHGGHGFGFFFGGHHGHHHHGHHHHHHGGGGGHHFHHHH3FFFFFHHHHG@?FFEHGGGGDFA
@M02034:409:000000000-BFKT7:1:2111:19570:11310 1:N:0:26
AAAGTCGAGGTGCCTAAAGTGGCAACCCAGACTACTATGAATGTTGGTGGTGTAGAGCTTCCTGTAGCCGCATGGCGTTCGTACTTAAATATGGAACTAACCATTCCAATTTTCGCTGTCTCTTATACACATCTCCGAGCCCACGAGACC
+
BBCCBFCCCCBBGGGGGGGGGGGFHHHGGHHGH3B555D55DGGHHHEFGEFGGHFHHHHHHHHHHHHHGGGGGHHGGGGGGHHHHHHHHHHHHHGHHHGHHHHHHHHHHHHHGGGGGGHHHHHGHGHHFHHHHFGDCCGGGHGGCGGGG
@M02034:409:000000000-BFKT7:1:2111:16334:11311 1:N:0:26
AAAGTCGAGGTGCCTAAAGTGGCAACCCAGACTAGGACGCCGGTTGGTGGTGTAGAGCTTCCTGTAGCCGCATGGCGTTCGTACTTAAATATGGAACTAACCATTCCAATTTTCGCTGTCTCTTATACACATCTCCGAGCCCACGAGACC
+
BBBBBFBBBBAAGGGGGGGGGGGHHHGGGHHGHHHHHHGGGGGEEGGFGGGFEGFBGHHHHFHHHHHHHGGFGGHHGEGGGECHHHBFGGBHHHBGGHHHHHFHFGFBHHHHHGGGGGGGHGHHHFFFFGFFHBGHC@/@DGCFGDCAEC
@M02034:409:000000000-BFKT7:1:2111:25567:11313 1:N:0:26
AAAGTCGAGGTGCCTAAAGTGGCAACCCAGACTGGGCAGGGGGTTGGTGGTGTAGAGCTTCCTGTAGCCGCATGGCGTTCGTACTTAAATATGGAACTAACCATTCCAATTTTCGCTGTCTCTTATACACATCTCCGAGCCCACGAGACC
+
BABABFBBBBBBGGGGGGGGGGGHFHHGGHHGHHHHGHGGGGGGGGGGGGGGHFHFHHHHHHHHHHHHHGGGGGHHGEGGGGHHHHHHHHGHHGDGHHHGFHHHHHHFFHHHHGGGGGDFHGHHHHHGFHHHHHHFGGGGGGHGGGGGGE
@M02034:409:000000000-BFKT7:1:2111:19732:11313 1:N:0:26
AAAGTCGAGGTGCCTAAAGTGGCAACCCAGACTCATTATCTGGTTGGTGGTGTAGAGCTTCCTGTAGCCGCATGGCGTTCGTACTTAAATATGGAACTAACCATTCCAATTTTCGCTGTCTCTTATACACATCTCCGAGCCCACGAGACC
+
BBBCBFCCCCCCGGGGGGGGGGGHHHHGGHHGHHHHHHHHHHHBFGGGGGEFGHHFGHHHHHHHHFHGHGGGGGHHGFGGGGHHHHHGHHHHHHHHGHGHHHGHHGGGGGHHHHGGGGGGHGHHHHFGFGHGHHHFD@DGGAGGCCGGGG
@M02034:409:000000000-BFKT7:1:2111:5397:11314 1:N:0:26
AAAGTCGAGGTGCCTAAAGTGGCAACCCAGACTTTTTTTGTTGTTGGTGGTGTAGAGCTTCCTGTAGCCGCATGGCGTTCGTACTTAAATATGGAACTAACCATTCCAATTTTCGCTGTCTCTTATACACATCTCCGAGCCCAC
+
AAA>ADAA>@AACGGGBGFGG1F0FCGGGA0FGGHGHGG/AGCGFA/EC?EFH1FADGHHFFHHHHHGHFGEEGHHGGGGGGHHHHFDFGBGHF1BEG1FGHFHGHBBEGHHHFEGG/CFHHHHFGB2>CGFGFH1C/<CC</F
@M02034:409:000000000-BFKT7:1:2111:16026:11316 1:N:0:26
AAAGTCGAGGTGCCTAAAGTGGCAACCCAGACTGCTTAGGTGGTTGGTGGTGTAGAGCTTCCTGTAGCCGCATGGCGTTCGTACTTAAATATGGAACTAACCATTCCAATTTTCGCTGTCTCTTATACACATCTCCGAGCCCACGAGACC
+
ABBBAFBBBBABGGGGGGGGGGGHHHHGGHHGHHHHHGHH5GGEGGGGGGFFGHHGHFHHHHHHHHHGHGGGGGHHGGGGGGHHHHHHHHGHHHHFHHHFGHHHHHGHHHHHHHGGGGGFHHHHHHFGFEHHHHHGF?CCGEEGC?DGGG
@M02034:409:000000000-BFKT7:1:2111:5378:11318 1:N:0:26
AAAGTCGAGGTGCCTAAAGTGGCAACCCAGACTTTTTTTGTTGTTGGTGGTGTAGAGCTTCCTGTAGCCGCATGGCGTTCGTACTTAAATATGGAACTAACCATTCCAATTTTCGCTGTCTCTTATACACATCTCCGAGCCCACGAGACC
+
CCCCBFCCCCBCGGGGGGGGGGGHHHHGGHHGHHHHHGGGHHHHHHHEFGEFGHHHHHHHHHHHHHHHHGGGGGHHGGGGEEGHHHHGFGGHHHFHHHGHGHHHHHHFHHHHHFGGGGGGHHHHHHEHHBHHFHGHGGGGGGHFGGGDGE
@M02034:409:000000000-BFKT7:1:2111:26985:11319 1:N:0:26
AAAGTCGAGGTGCCTAAAGTGGCAACCCAGACTTCTTCTACGGTTGGTGTGTAGAGCTTCCTGTAGCCGCATGGCGTTCGTACTTAAATATGGAACTAACCATTCCAATTTTCGCTGTCTCTTATACACATCTCCGAGCCCACGAGACCG
+
BBBBAFBBBBABGGGGGGGGGGGGGHHGGHHGHHHHHHHHHGGHGGGGGCEHGH5DGHHHHHHHGHHHE?EEEGFEEEFGFHHHHF@GHHFHGFHHGGFFHHHHHGFGHHHH?E?EEEFGBFFFGHFHFGHHHFFGBDGFGHGGGGFGGD
@M02034:409:000000000-BFKT7:1:2111:8861:11325 1:N:0:26
AAAGTCGAGGTGCCTAAAGTGGCAACCCAGACTGATGAGAAGGTTGGTGGTGTAGAGCTTCCTGTAGCCGCATGGCGTTCGTACTTAAATATGGAACTAACCATTCCAATTTTCGCTGTCTCTTATACACATCTCCGAGCCCACGAGACC
+
CBCCCFCCCCABGGGGGGGGGGGHGHHGGHHGHHHHHHHGHHHGGHGEFGEFGFHHHGHHHHHHGHHHHGGFGGHHGEGGGEGHHHHHHHHHHGHHHHHHHHHHHHHGHHHHHGGGGGGHHHHHHHHHGHHHHHHFGDGGFGHGGGGGGG
@M02034:409:000000000-BFKT7:1:2111:24256:11327 1:N:0:26
AAAGTCGAGGTGCCTAAAGTGGCAACCCAGACTAAGACTGGGGTTGGTGGTGTAGAGCTTCCTGTAGCCGCATGGCGTTCGTACTTAAATATGGAACTAACCATTCCAATTTTCGCTGTCTCTTATACACATCTCCGAGCCCACGAGACC
+
AAA@A@AABBABGFGGGGGGGCGF4FGAACAFHDEGFFBGADCEGFC1AE1BGBG5F5BGE3FFFGHHE10>>FHHGEFFF>C1FFGHBGEHHGFHCFGH3BGGEG?F4FFHH4?EGFDBDGHFFHHFF22FCDGBA/>CGFHFGCDC.F
@M02034:409:000000000-BFKT7:1:2111:21055:11328 1:N:0:26
AAAGTCGAGGTGCCTAAAGTGGCAACCCAGACTAAGAATTAGGTTGGTGGTGTAGAGCTTCCTGTAGCCGCATGGCGTTCGTACTTAAATATGGAACTAACCATTCCAATTTTCGCTGTCTCTTATACACATCTCCGAGCCCACGAGACC
+
CCCCCFCCCCBCGGGGGGGGGGGHHHHGGHHGHHHHHHHHHHHHHHGGGGGFHHHGHHHHHHHHHHHHHGGCFGHHGGGGGGHHHHHHFHHHHHFFFHHHHHHHHHHHFGHHHHFGGGGHHHHHHHHHHFHHHHFHGB@DGGHGGCDGGF
@M02034:409:000000000-BFKT7:1:2111:3206:11330 1:N:0:26
AAAGTCGAGGTGCCTAAAGTGGCAACCCAGACTTAGTAGGCGGT
+
AABBBFBB@DAAGGGGGGGGGGGHHHHGGH2AGFDG55AF32AE
@M02034:409:000000000-BFKT7:1:2111:19724:11330 1:N:0:26
AAAGTCGAGGTGCCTAAAGTGGCAACCCAGACTCATTATCTGGTTGGTGGTGTAGAGCTTCCTGTAGCCGCATGGCGTTCGTACTTAAATATGGAACTAACCATTCCAATTTTCGCTGTCTCTTATACACATCTCCGAGCCCACGAGACC
+
AAAAAFA1DDAACGGGC1FFDGGHFHGFGHHGHHHHHHHHHHHFHGGEFCGFGFFHHHHHHHHHGFDGHGGGGGGHGGGGGG0GHGHFHHHHHHHHHEGCFFFHFFGGHEHHHHGGGGFFHHHHHHFG2GHHHHFFGC@BGEFF/C?CCF
@M02034:409:000000000-BFKT7:1:2111:27992:11336 1:N:0:26
AAAGTCGAGGTGCCTAAAGTGGCAACCCAGACTGATACGCCTGTTGGTGGTGTAGAGC
+
BBBBAFBBDBAAGGGGGGGGGGGHGHHGGHHGHH3GD5AEGHCABGCE21E1A3D555
@M02034:409:000000000-BFKT7:1:2111:11358:11349 1:N:0:26
AAAGTCGAGGTGCCTAAAGTGGCAACCCAGACTTAGCCTTCGGTTGGTGGTGTAGAGCTTCCTGTAGCCGCATGGCGTTCGTACTTAAATATGGAACTAACCATTCCAATTTTCGCTGTCTCTTATACACATCTCCGAGCCCACGAGACC
+
BBBBBFBBBBAAGGFGGGGGGCFGFHHGGHHGHHHHGHFHHHGGGGGEFEEFGHHHHHHGHHHHHHHHHGGGGGHHGEGGGFFHHHHHHHFFHFDFFHHHHHHHGHHH4GHHHFGGGGGHHHHHFHGHGBGHHFGHD@CFGGHGGGGGGG
@M02034:409:000000000-BFKT7:1:2111:5796:11368 1:N:0:26
AAAGTCGAGGTGCCTAAAGTGGCAACCCAGACTAATAAGTAGGTTGGTGGTGTAGAGCTTCCTGTAGCCGCATGGCGTTCGTACTTAATTTTGGACTAACCCTTCCAATTTT
+
CCCCCFCBDCBBGGGGGGGGGGGHHHHGGHHGHHHHHHHGHHHHHHGGGGFFHGHHHHHHHHHHHHHHHGGGGGHHGGGGGGEHHHHG44B4B/B3@3B3F/?F2F3D4GHH
@M02034:409:000000000-BFKT7:1:2111:20982:11371 1:N:0:26
AAAGTCGAGGTGCCTAAAGTGGCAACCCAGACTTCGGTGAATGTTGGTGGTGTAGAGCTTCCTGTAGCCGCATGGCGTTCGTACTTAAATATGGAACTAACCATTCCAATTTTCGCTGTCTCTTATACACATCTCCGAGCCCACGAGACC
+
CCCCCFCCBCABGGGGGGGGGGGHHHHGGHHGHHHGGAEFHGHGHHHGGCEFGHHGFHHHHHHGHHHHHGGGGGHHGGGGGGHHHHHHHGGHHHFHFHHHHHHHHHHHGHHHHHGGGFEHFHHHHHHHHHGHHHGHGFGGGGHGGGGGGG
@M02034:409:000000000-BFKT7:1:2111:3260:11376 1:N:0:26
AAAGTCGAGGTGCCTAAAGTGGCAACCCAGACTTGGGGGGCGGTTGGTGGTGTAGAGCTTCCTGTAGCCGCATGGCGTTCGTACTTAAATATGG
+
AAAAAFAA1>AA1EEGGGGGGGGAAGGGGHAFHH110EEC/>/<ACGGGG/>GH<1FGFFHBGHGHHGHGC@CAGGGGGGGGGHCGHCGF9FBB
@M02034:409:000000000-BFKT7:1:2111:4433:11387 1:N:0:26
AAAGTCGAGGTGCCTAAAGTGGCAACCCAGACTGCGAGGGCGGTGGTGGTGTAGAGCTTCCTGTAGCCGCATGGCGTTCGTACTTAAATATGGAACTAACCATTCCAATTTTCGCTGTCTCTTATACACATCTCCGAGCCCACGAGACCG
+
BBBBBFBBDBABGGGGBGGGGFGFG4GA2E2AEGHGEEE?2AAEE?1CE11FFHEGDFHHHHHFGHFGD@/EEHCEEECE?0?FGFEFGG4FG3BBGG1GH1?FFHFBFHHHHC?ED?FGHHHHHGEG1?FFHDHECCGCFEGGGCGDF@
@M02034:409:000000000-BFKT7:1:2111:25636:11388 1:N:0:26
AAAGTCGAGGTGCCTAAAGTGGCAACCCAGACTCATACGAATGTTGGTGGTGTAGAGCTTCCTGTGGCCGCATGGCGTTCGTACTTAAATATGGAACTAACCATTCCAATTTTCGCTGTCTCTTATACACATCTCCGAGCCCACGAGACC
+
CCCCBFCCCCCCGGGGGGGGGGGHHHHGGHCFFCGFDGC22BFGGH2AA2EEA3D5D5BB5FFFH3B1AEE0EE?1>?>FA?2??FH@3FHBEB33BBGH303BF4FB4DFHF4<FFEE3DDF?3B?3F22?GFHBF</></GF/<@/CF
@M02034:409:000000000-BFKT7:1:2111:10159:11389 1:N:0:26
AAAGTCGAGGTGCCTAAAGTGGCAACCCAGACTACGCGGCCGGTTGGTGGTGTAGAGCTTCCTGTAGCCGCATGGCGTTCGTACTTAAATATGGAACTAACCATTCCAATTTTCGCTGTCTCTTATACACATCTCCGAGCCCACGAGACC
+
BBBAAFBBBBAAGGGGGGGEFFGHHHHGGGHGHHHGGGGGGGGGGGGEFGEFFGHGHFHHHGHHGHHHHGEGGGHHGGGGFEGHHHFFGHHHHHFGHHHHGHEHHHHHHHHHHDCEGGDGHHHHHHGFFHHHGHGFGD@CGGHGGGGGDG
@M02034:409:000000000-BFKT7:1:2111:20973:11389 1:N:0:26
AAAGTCGAGGTGCCTAAAGTGGCAACCCAGACTTCGG
+
1>AAAFAADDAAGFFFG11FGFEFHGGGCGHFH21FE
@M02034:409:000000000-BFKT7:1:2111:27697:11403 1:N:0:26
AAAGTCGAGGTGCCTAAAGTGGCAACCCAGACTCATTTTCCTGTTGGTGGTGTAGAGCTTCCTGTAGCCGCATGGCGTTCGTACTTAAATATGGAACTAACCATTCCAATTTTCGCTGTCTCTTATACACATCTCCGAGCCCACGAGACC
+
A3AABFBBBBAAGGGGGGGGFGGHGGFGGHAFHHHHHHHHHHGHHGEF2EABFFG5FGHHHGHGHHHHHGGEGEHHGGCFEEBGHHFFBGBGGFGGHHGHHGHHHHHHHHHHHFGDE?/DGHHHHHGG4FHHEB?GD/C@GFHGGGGGGG
@M02034:409:000000000-BFKT7:1:2111:16121:11408 1:N:0:26
AAAGTCGAGGTGCCTAAAGTGGCAACCCAGACTCGGCCGTCGGTTGGTGGTGTAGACTTCCTGTAGCCGCATGGCGTTCGTACTTAAATATGGAACTAACCATTCCAATTTTCGCTGTCTCTTATACACATCTCCGAGCCCACGAGACCG
+
BBCCAFBCCCBCGGGGGGGGGGGHHHHGGHHGHHGGGGGEEGGEEGGFGGEFFFHGHHHHHHHHHHHHGFEEGHHEEGGGEGHHHGGHHHHHHFFFGHHGHHHHHHHGGHHHHFGGGFHHHHHHHHGFHDHHHGGF?CGGGHGGGGGGGG
@M02034:409:000000000-BFKT7:1:2111:26539:11410 1:N:0:26
AAAGTCGAGGTGCCTAAAGTGGCAACCCAGACTAAGAAGTGTGTTGGTGGTGTAGAGCTTCCTGTAGCCGCATGGCGTTCGTACTTAAATATGGAACTAACCATTCCAATTTTCGCTGTCTCTTATACACATCTCCGAGCCCACGAGACC
+
AAABADABBBBBGGGGCGGGGGGHHHHGGHHGHHHHH5FAFHHHHHHGGGEFHHHHHHHHHGHHHHHGHGGGGGHHGGGGGGHHHHHHHHHHHGHHGHHHHHHHGHGHHHHHHHGGGFAHHHHHHHHHFHHHHGFHGGFFGGHGGGGGGG
@M02034:409:000000000-BFKT7:1:2111:11467:11412 1:N:0:26
AAAGTCGAGGTGCCTAAAGTGGCAACCCAGACTGGGGAGGGGGTTGGTGGTGTAGAGCTTCCTGTAGCCGCATGGCGTTCGTACTTAAATATGGAACTAACCATTCCAATTTTCGCTGTCTCTTATACACATCTCCGAGCCCACGAGACC
+
CCCCCFCCCCCCGGGGGGGGGGGHHHGGGHGGHHGHGFEGGGGGGGGGGGEFGHHGGHHHGHHHHHHGHGGGEGHHGEGGGEHHHHFHHHHHHHGFFHHGGHGHHGHHHGHHHFGGGGFHFGHHHHHHHHBHHHHFGD-@DGHGGGGCDE
@M02034:409:000000000-BFKT7:1:2111:13806:11416 1:N:0:26
AAAGTCGAGGTGCCTAAAGTGGCAACCCAGACTGGTCCTGGGGTTGGTGGTGTAGAGCTTCCTGTAGCCGCATGGCGTTCGTACTTAAATATGGAACTAACCATTCCAATTTTCGCTGTCTCTTATACACATCTCCGAGCCCACGAGACC
+
BABBBFBABBBCGGGGGGGGGGGHHHHGGHGGHHHHHHHHHGGGEGGGGGEFHHHGHHHHHHHHHHHGHGGGGGHHGGGGGFGGHHHHHHHHHHFHHHHGHHGHHHHFHHHHHHGGGGGHHGHHHHHGHHHHHHHHGFGGGGHGGCCGGE
@M02034:409:000000000-BFKT7:1:2111:2752:11421 1:N:0:26
AAAGTCGAGGTGCCTAAAGTGGCAACCCAGACTGAGGGGATTGTTGGTGGTGTAGAGCTTCCTGTAGCCGCATGGCGTTCGTACTTAAATATGGAACT
+
A?AA1BA1>1>AGCGF11FF1FCHHGGFEGCBFHFGFEG/ABFB2EFAAEABFAFBDEGCGHFFFAF21?>>EE00>?/FEEFAFBFFBGFFFF111F
@M02034:409:000000000-BFKT7:1:2111:7900:11424 1:N:0:26
AAAGTCGAGGTGCCTAAAGTGGCAACCCAGACTAATACTGAGGTTGGTGGTGTAGAGCTTCCTGTAGCCGCATGGCGTTCGTACTTAAATATGGAACTAACCATTCCAATTTTCGCTGTCTCTTATACACATCTCCGAGCCCACGAGACC
+
AABB>BAADDBBGGGGGGGGGGGHHHHEGHHGHHHHHHHH5BFFGFGEFEAFGFHFGHHHFHHHHHGDGEGEEGHHGGGGGGFEGHHHHHGHHHGHFHFHGHFFHDGFHHHHHHGGGGFFHGFHFHGFHGHHHFGFD/DGGGHFGCFDGF
@M02034:409:000000000-BFKT7:1:2111:14879:11424 1:N:0:26
AAAGTCGAGGTGCCTAAAGTGGCAACCCAGACTTCTACGTGTGTTGGTGGTGTAGAGCTTCCTGTAGCCGCATGGCGTTCGTACTTAAATATGGAACTAACCATTCCAATTTTCGCTGTCTCTTATACACATCTCCGAGCCCACGAGACC
+
CCCCCFBCCCBAGGGFFGGGGGGHGHHGGHHGHHHHHHGHHFHHHHHEEGEFHHHBGHHHHGHGHHHHHGGGGEHHGGGGFFFHGHHGHHHHHHGFFHHGHHHHFHHHHHHHHFGGGGFGGHHHHHHHHFHHHHHFDCGGGGGGGGGGGG
@M02034:409:000000000-BFKT7:1:2111:20036:11424 1:N:0:26
AAAGTCGAGGTGCCTAAAGTGGCAACCCAGACTCTGAATGGGGTTGGTGGTGTAGAGCTTCCTGTAGCCGCATGGCGTTCGTACTTAAATATGGTACTAACCATTCCAATTTTTGCTGTCTCTTATACACATCTCCG
+
ABAAAFBBBBABGGGGGGGFGBFGFEHDEHHGH33BB5DF3EFE2ECEA?A1A3D5B53A5BFF5555A?E0BEC1E>>11B21?FG33BFB@344B4B4?03B3BF44FEHF4/?F34B4BF44B33B2?2F3F2<
@M02034:409:000000000-BFKT7:1:2111:12104:11426 1:N:0:26
AAAGTCGAGGTGCCTAAAGTGGCAACCCAGACTCAGAAGCCTGTTGGTGGTGTAGAGCTTCCTGTAGCCGCATGGCGTTCGTACTTAAATATGGAACTAACCATTCCAATTTTCGCTGTCTCTTATACACATCTCCGAGCCCACGAGACC
+
BBBBBFBBBBBBGGGGGGGFGFGGGHHGGHHGHHHGGHHHHHHGGHHEFGEFGHHHHHHGHHHHGHHGHGGGGGHHGGGGFFHHHHHGHHHHHHHHHHHHHHHHHHHHGGHHHGGGGGGGHHHHFHHHHHHHHHFHGCGGGGHGGGGGGF
@M02034:409:000000000-BFKT7:1:2111:25631:11428 1:N:0:26
AAAGTCGAGGTGCCTAAAGTGGCAACCCAGACTACGCTTCGGGTTGGTGGTGTAGAGCTTCCTGTAGCCGCATGGCGTTCGTACTTAAATATGGAACTAACCATTCCAATTTTCGCTGTCTCTTATACACATCTCCGAGCCCACGAGACC
+
BBBBBFBBBBAAGGGGGGGGGGFHFHHGGHHGHGHGGGGGCGCHFGFFGGGFCFGDGFGGDGHHHFFFHDGEEFHHGEGFEEGHFGF3FG?FFB3FGGDHHFHGHGHFGGGHHG<FG/CBBGGGHG3BFFHFHGFBD/CCAFGFF/@ADF
@M02034:409:000000000-BFKT7:1:2111:26648:11429 1:N:0:26
AAAGTCGAGGTGCCTAAAGTGGCAACCCAGACTTCGTTTCCTGTTGGTGGTGTAGAGCTTCCTGTAGCCGCATGGCGTTCGTACTTAAATATGGAACTAACCATTCCAATTTTCGCTGTCTCTTATACACATCTCCGAGCCCACGAGACC
+
BBBBBFBBBBAAGGGGGGGGGGGHHHHGGHHGHGGFHFGHHHHHHHHGGGGFHGHGHFHHHGHHHHHHHGGGEGHGGGGFFEGHGHEGHHGHGH3GHHHHGHGGHHHFHGHHHDEEFGABFHGFFHHHHHHHHHHHG?DGGGGGGFGFFG
@M02034:409:000000000-BFKT7:1:2111:2768:11430 1:N:0:26
AAAGTCGAGGTGCCTAAAGTGGCAACCCAGACTGAGGGGTTTGTTGGTGGTGTAGAGCTTCCTGTAGCCGCATGGCGTTCGTACTTAAATATGGAACTAACCATTCCAATTTTCGCTGTCTCTTATACACATCTCCGAGCCCACGAGACC
+
CCCCCFCCCCBBGGGGGGGGGGGHHHHGGHHGHHHHGGGAEDFHHHHEFGEFGHHGHHHHHHHHHHHHHGGGGGHGGGGGGGGHHHHGGHHHHGHHFHHHHHHHHHHHHHHHHHGGGGGFHHHHGHHHHGHHHHGFG/BBFGHGGGGGGG
@M02034:409:000000000-BFKT7:1:2111:13376:11431 1:N:0:26
AAAGTCGAGGTGCCTAAAGTGGCAACCCAGACTAAGGAGAAGGTTGGTGGTGTAGAGCTTCCTGTAGCCGCATGGCGTTCGTACTTAAATATGGAACTAACCATTCCAATTTTCGCTGTCTCTTATACACATCTCCGAGCCCACGAGACC
+
CCBCBFCCCCCCGGGGGGGGFGGHHHHGGHHGHHHHHGHHFHHGGHGGGGEFGHHHHHHHHHHHHHHHHGGEGGHHGGGGGGHHHHHHHHHHHHHHHHHHHHHGHHHHFGHHHHGGGGGHHHHHHHHHGHHHHHHHGGGGGGHGGGFGGF
@M02034:409:000000000-BFKT7:1:2111:12088:11433 1:N:0:26
AAAGTCGAGGTGCCTAAAGTGGCAACCCAGACTCAGAAGCCTGTTGGTGGTGTAGAGCTTCCTGTAGCCGCATGGCGTTCGTACTTAAATATGGAACTAACCATTCCAATTTTCGCTGTCTCTTATACACATCTCCGAGCCCACGAGACC
+
BBBCBFCCCCBCGGGGGGGGGGGHHHHGGHHGHGHHGHHHHHHHHGHFFGFGHHFEGHHGFGHHGGHHHGG?FGHHGGGGGGHHHHHHHHHHHGFGHGFGFHHHHHFFHHHHGHGGFGFFGHHHHHEFDGHHBFDGD@??DFHGGCDDGF
@M02034:409:000000000-BFKT7:1:2111:13084:11435 1:N:0:26
AAAGTCGAGGTGCCTAAAGTGGCAACCCAGACTAGTGCTTAGGTTGGTGGTGTAGAGCTTCCTGTAGCCGCATGGCGTTCGTACTTAAATATGGAACTAACCATTCCAATTTTCGCTGTCTCTTATACAATCTCCGAGCCCACGA
+
CCCCBFCBCCCCGGGGGGGGGGGHHHHGGHHGHB3F5GHHDDGHHHGGGGGGHHHHHHHHHHHHHHHHHGGGEGHHGGGGGGHHHHHHFHHHHHHHHHGHHHHGHHHHHHHHHHGGGGGHHHHHHHHHGBG2F?FBBDGGGHG?@
@M02034:409:000000000-BFKT7:1:2111:12757:11438 1:N:0:26
AAAGTCGAGGTGCCTAAAGTGGCAACCCAGACTACGAATTATGTTGGTGGTGTAGAGCTTCCTGTAGCCGCATGGCGTTCGTACTTAAATATGGAACTAACCATTCCAATTTTCGCTGTCTCTTATACACATCTCCGAGCCCACGAGACC
+
CCCCCFCCCCABGGGGGGGGGGGHHHHGGHHGHHHGGHHHHHHHHHHGGGEFGHHFHGHHHGHHHHHHHGGGGGHHGEFGGEHHHHHHHHHHHHFHHHHHHHHHHHHHGHHHHHGGGGGHHHHHHHFGGHHHHHHHGCGGFGHGGCGGGG
@M02034:409:000000000-BFKT7:1:2111:10023:11450 1:N:0:26
AAAGTCGAGGTGCCTAAAGTGGCAACCCAGACTTCTTTTTCTGTTGGTGGTGTAGAGCTTCCTGTAGCCGCATGGCGTTCGTACTTAAATATGGAACTAACCATTCCAATTTTCGCTGTCTCTTATACACATCTCCGA
+
AAAB3DAABDBBGFGGGGGFFGGHFHHGGHHGHHHHHGFHHGHGHHHGFGFEGGGGHDGGHHHHFFGGHEGEEEHHGEGGGGHHGHHHGGHHHHFBGHFFGFEFGB4GHHHHHHEFGGEGHFHHGHHBECFG2FB2/<
@M02034:409:000000000-BFKT7:1:2111:3121:11462 1:N:0:26
AAAGTCGAGGTGCCTAAAGTGGCAACCCAGACTCTTCAGGCGGTTGG
+
CCCCCFCCCCCCGGGGGGGGGGGHHHHGGHGGHCHH55D3AEFE0EA
@M02034:409:000000000-BFKT7:1:2111:12071:11467 1:N:0:26
AAAGTCGAGGTGCCTAAAGTGGCAACCCAGACTGGGTCGGGGGTTGGTGGTGTAGAGCTTCCTGTAGCCGCATGGCGTTCGTACTTAAATATGGAACTAACCATTCCAATTTTCGCTGTCTCTTATACACATCTCCGAGCCCACGAGACC
+
CBBBAFBBCCCCGFGGGGGGGGGHHHHGGHGGHHHHHHGGGGGEGGGGGGFFHHHGHHHGGHHHHHHHHGGGFGHGGFGGGGHHHHHHHHHHHHHGHHFHHHHHHHHHFHHHHHGGGGGHHFHHHHGGGGHHHHHHGFGGGGHGGGGGGG
@M02034:409:000000000-BFKT7:1:2111:17107:11468 1:N:0:26
AAAGTCGAGGTGCCTAAACCCAGACTTGGGAGGGGGTTGGTGGTGTAGAGCTTCCTGTAGCCGCATGGCGTTCGTACTTAAATATGGAACTAACCATTCCAATTTTCGCTGTCTCTTATACACATCTCCGAGCCCACGAGACCGTACTA
+
AAABAFBAB@AAGGGGGCGGGFFHGHHHGHHGGGGGEECGEEGGEBGHHHHHHGHHGGHHBHEGGGGHGGEGGGFBEEGGHFHHHHH?GHH3FHHHGGFEEHFGHHHGGGGGHHHHHHHDGFCGGHHHFF//@CEEGGCDDGGGGHGHG
@M02034:409:000000000-BFKT7:1:2111:28920:11469 1:N:0:26
AAAGTCGAGGTGCTAAGTGGCAACCCAGACTACGCAGGCTGTTGGTGGTGTAGAGCTTCCTGTCGCCGCATGGCGTTCGTCCTTAAATATGGAACTAACCATTCCAATTTTCGCTGTCTCTTATACACATCTCCGAGCCCACGAGACCGT
+
AABBAFABBBAAGGDFGGGGCFHHGGGG4CGHHEEAAEEHHHHHEEFFGGHHGDFGGFGHGHH3AEFGGEEEHFGGFGGG1?EG433B4GFHG3CF3F?G3FGHEFFFHHHFG?GGGHHBFHFG3B3G2FHGHHG/BCCGHEG?DCFGCD
@M02034:409:000000000-BFKT7:1:2111:7431:11472 1:N:0:26
AAAGTCGAGGTGCCTAAAGTGGCAACCCAGACTTATCCGTGTGTTGGTGGTGTAGAGCTTCCTGTAGCCGCATGGCGTTCGTACTTAAATATGGAACTAACCATTCCAATTTTCGCTGTCTCTTATACACATCTCCGAGCCCACGAGACC
+
CCCCCFCCBCABGGGGGGGGGGGHHHHGGHHGHHHHHHGFGHHHHHHGGGEFGGHFHHHHHHHHHHHHHGGGGFHHGGGGFGCHHHHHHHFHHHFHHHHHHHHHHHHHGHHHHHGGGDFHHHHGGHHHHHHHHHHGGGGGGGHGGCGDGG
@M02034:409:000000000-BFKT7:1:2111:23566:11483 1:N:0:26
AAAGTCGAGGTGCCTAAAGTGGCAACCCAGACTAGGCTGCGTGTTGGTGGTGTAGAGCTTCCTGTAGCCGCATGGCGTTCGTACTTAAATATGGAACTAACCATTCCAATTTTCGCTGTCTCTTATACACATCTCCGAGCCCACGAGACC
+
BBBBBF@BBBBBGGGGGGGGGGGFHHFGGHHGH3F3BGGCEFGGHHFA11AAA3D555AFFGHFHFDEB>>>EEG1/?EFFF2FGHH3DGFFGG3EFFHHFA3BGFH44B3FF?/?EE/B3BFFFD33DC22F3F@E?@CCFAF@DCGGF
@M02034:409:000000000-BFKT7:1:2111:25825:11484 1:N:0:26
AAAGTCGAGGTGCCTAAAGTGGCAACCCAGACTCATCTGCAGGTTGGTGGTGTAGAGCTTCCTGTAGCCGCATGGCGTTCGTACTTAAATATGGAACTAACCATTCCAATTTTCGCTGTCTCTTATACACATCTCCGAGCCCACGAGACC
+
CCCCCFCCCCBBGGGGGGGGGGGHHHHGGHHGHHHHHFHHFHHAGCFFFGGGHDGBDEEGFGGHHGGGFGGEEGFFFEECFFGHHGHHEGHFFGBBFHHHFGFFG?HDGGGHHB@FGGFB4FFGEHDFGFDGHHHFGCBCFFGEFF/CAF
@M02034:409:000000000-BFKT7:1:2111:11913:11485 1:N:0:26
AAAGTCGAGGTGCCTAAAGTGGCAACCCAGACTAAGAAGAATGTTGGTGGTGTAGAGCTTCCTGTAGCCGCATGGCGTTCGTACTTAAATATGGAACTAACCATTCCAATTTTCGCTGTCTCTTATACACATCTCCGAGCCCACGAGACC
+
BBBBBFBBBBABFGGGFGGGGGGFHHHGGHHGHHHHHFFHCFFHHFHFEGGGHGHGGHHHHHHHHHHHGGGCEGHHGEGGGGHHHHGGHHHHHHFGHHHHHHBGFFFFGHHHHFEFFE?GFEGHHHGHHHHHHHHGGCGGGFHEF@FGGG
@M02034:409:000000000-BFKT7:1:2111:17111:11485 1:N:0:26
AAAGTCGAGGTGCCTAAACCCAGACTTGGGAGGGGGTTGGTGGTGTAGAGCTTCCTGTAGCCGCATGGCGTTCGTACTTAAATATGGAACTAACCATTCCAATTTTCGCTGTCTCTTATACACATCTCCGAGCCCACGAGACCGTACTAG
+
CBCCCFCCBCABGGGGGGGGGGHHGHHHHHGDGGGGGGGGGGGGGHHHHHHHHHHHHHHGHHGGGGGHHGGGGGGHHHHFGBGHHHHFGHHHHHHFGHGHHHHHHHHGGGGEHHHHHHHFHHHFHHHFFGGCGGFHGG-CFGGGGEGHHG
@M02034:409:000000000-BFKT7:1:2111:28916:11486 1:N:0:26
AAAGTCGAGGTGCTAAGTGGCAACCCAGACTACGCAGGCTGTTGGTGGTGTAGAGCTTCCTGTAGCCGCATGGCGTTCGTACTTAAATATGGAACTAACCATTCCAATTTTCGCTGTCTCTTCTACACATCTCCGAGCCCAC
+
AAAAAFAADDAAFGFBBBE1CF1BFE000FHCHCEAEEGFHHHFEEFFEEH1GFGHHHHHHBFFGHHGG>EFHHGFGGGECEFGBBBFGGGEFG1F11BF>FGGH2BBGHHHGGGGGHHGHH1FGFFHFFFHHDE/>BCFCF
@M02034:409:000000000-BFKT7:1:2111:25490:11487 1:N:0:26
AAAGTCGAGGTGCCTAAAGTGGCAACCCAGACTAAGCTGTGTGTTGGTGGTGTAGAGCTTCCTGTAGCCGCATGGCGTTCGTACTTAAATATGGAACTAACCATTCCAATTTTCGCTGTCTCTTATACACATCTCCGAGCCCACGAGACC
+
BBBBBFABBBBBGGGGGGGGGGGHHHHGGHHGHHHFFHG5FGHHHHHFFAFFHFHFGFFGHHHHHGGHGGGFGFGAEEEEEF?GFHGHHGHHHFBGGHGHFHHGHFFFGGHHHFGGGGFHFHHFGHGFFGHHGHGFGCGCGGHGGG?E?F
@M02034:409:000000000-BFKT7:1:2111:7669:11491 1:N:0:26
AAAGTCGAGGTGCCTAAAGTGGCAACCCAGACTAATCATATGGTCGGTGGTGTAGAGCTTCCTGTAGCCGCATGGCGTTCGTACTTAAATATGGAACTAACCATTCCAATTTTCGCTGTCTCTTATACACATCTCCGAGCCCACGAGACC
+
BCCCAFCCCCBBGGGGGGGGGGGHHHHGGHHGHHHHHHHHHHHHGGGGGGGFGHHGHHHHHGHHGHHGHGGEEGHHGEGGGGHHHHHHGHGHHGFGHHHHHHHHHHHHHHHHHHGGGDEFHHHHHHHHFFHHHHHHDBGGGGHGGGGGGG
@M02034:409:000000000-BFKT7:1:2111:20189:11497 1:N:0:26
AAAGTCGAGGTGCCTAAAGTGGCAACCCAGACTAAGCAGCTGTTGGTGGTGTAGAGCTTCCTGTAGCCGCATGGCGTTCGTACTTAAATATG
+
AAAAAFAADBAAGGGGGGGGGDEFCHHGGHHFHGHH35B2FCGAA2EFC1BG3D5A5FFFFDGFBGH3EEGEEH1E1>F?>21?GFGB44FD
@M02034:409:000000000-BFKT7:1:2111:21667:11498 1:N:0:26
AAAGTCGAGGTGCCTAAAGTGGCAACCCAGACTCGGCAGAATGTTGGTGGTGTAGAGCTTCCTGTAGCCGCATGGTGTTCGTACTTAAATATGGAACTAACCATTCCAATTTTCGCTGTCTCTTATACACATCTCCGAGCCCACGAGACC
+
ABBBAFBBCBBCGGGGGGGGGGGHHHHGGHHGHGGGGGGGHGHHHHHGGGEFHGHFHHHHHGHHHGHHHGGGFGHEGHGHGGHHHHHFHHHHHHEFGHHHHHHGHHHHFGHHHHGGGGGFHFHHDHHFHHBGHHGFDBFGCGGGGFCAEG
@M02034:409:000000000-BFKT7:1:2111:17092:11501 1:N:0:26
AAAGTCGAGGTGCCTAAAGTGGCAACCCAGACTCTTCCGCGGGTTGGTGGTGTAGAGCTTCCTGTAGCCGCATGGCGTTCGTACTTAAATATGGAACTAACCATTCCAATTTTCGCTGTCTCTTATACACATCTCCGAGCCCACGAGACC
+
CCCCCFCCCCCCGGGGGGGGGGGHHHHGGHHGHHHHHHGGGGGGFGGGGGGFGHHHHHHHHHHHHHHHHGGGGGHHGFGGGGHHHHHHHHHHHHGHGHGHHHHGHHGHHHHHHGGDGGGHHHHHFHHHGHHHHHHHGGCCGGHGGGGGGG
@M02034:409:000000000-BFKT7:1:2111:4009:11509 1:N:0:26
AAAGTCGAGGTGCCTAAAGTGGCAACCCAGACTGAGATTAGGGTTGGTGGTGTAGAGCTTCCTGTAGCCGCATGGCGTTCGTACTTAAATATGGAACTAACCATTCCAATTTTCGCTGTCTCTTATACACATCTCCGAGCCCACGAGACC
+
A3AA>BA>A2AAGGGFBGFFADFBFGHGGHHGHFGFDFFFGHF3BEEBCEAAFFGHBDGGDEGFBAFDFEE0?EF1>?EFEEFGGHHFEFFHHH3FFGFFBB3BG44B4BFHHBE/E?EFHBEHFHHH2BGHGGFBD@@DCE/<@DC/A<
@M02034:409:000000000-BFKT7:1:2111:19878:11510 1:N:0:26
AAAGTCGAGGTGCCTAAAGTGGCAACCCAGACTTGTTGGCATGTTGGTGGTGTAGAGCTTCCTGTAGCCGCATGGCGTTCGTACTTAAATATGGAACTAACCATTCCAATTTTCGCTGTCTCTTATACACATCTCCGAGCCCACGAGACC
+
CBCCDFDDDDABGGGGGGGGGGGHHHHGGHHGHHHHGHHHHHHHHHHGGGEFHHHGGHHHHHHHHGHHGGGGGGHFGGGGGGHHHHHHHHHHHHHHHHGGHHHHHHHHHHHHHGGGGGGGHHHHFHHHHHHHHHHHG@DGGFHGGGGGGG
@M02034:409:000000000-BFKT7:1:2111:17298:11519 1:N:0:26
AAAGTCGAGGTGCCTAAAGTGGCAACCCAGACTTATTGGCTTGTTGGTGGTGTAGAGCTTCCTGTAGCCGCATGGCGTTCGTACTTAAATATGGAACTAACCATTCCAATTTTCGCTGTCTCTATACACATCTCCGAGCCCACGAGACCG
+
AABBAFBADDBBGGGGGFGGGGGHHHHGGHHGHHHHHHHGHHGHHHHGGGGFHGFFHBGHHHHHHHHFHGGGGGHHGGGGGGFHHHGHHGGHFHDFFHGHGHHGGGHGBDGHHGEDEEGEHFHBGGFHFGHHHGBACGCCG/?<A@EGGD
@M02034:409:000000000-BFKT7:1:2111:13899:11520 1:N:0:26
AAAGTCGAGGTGCCTAAAGTGGCAACCCAGACTAAGCATAATGTTGGTGGTGTAGAGTTCCTGTAGCCGCAT
+
AABBAFAB3AAAGGGGFGGGD4FGHHFFFHHGHGFFBEGHHHHHGHHEFF2BFFG555F5DBDFDGGGC00A
@M02034:409:000000000-BFKT7:1:2111:7469:11521 1:N:0:26
AAAGTCGAGGTGCCTAAAGTGGCAACCCAGACTCGACTAGTGTTGGTGGTGTAGAGCTTCCTGTAGCCGCATGGCGTTCGTACTTAAATATGGAACTAACCATTCCAATTTTCGCTGTCTCTTATACACATCTCCGAGCCCACGAGACCG
+
AAAAAFCCCCCCGGGGGGGGGGGHHHHGGHHGHFGDGGAGGG5FGHEAEAFHHHEGBGHFHHHHFFHGGEGFGHFFEGGGGHGHHFGHHHHHHGHCHFHHHHHHHGHBGGHHGGDGGGGHFHHBHHFHHFHGHFFGGGGGGGGGCGGGGC
@M02034:409:000000000-BFKT7:1:2111:25544:11525 1:N:0:26
AAAGTCGAGGTGCCTAAAGTGGCAACCCAGACTTTGCA
+
ACCCCFBACCBCGGGGGGGGGGGHGHHGGH2FHDH355
@M02034:409:000000000-BFKT7:1:2111:27643:11526 1:N:0:26
AAAGTCGAGGTGCCTAAAGTGGCAACCCAGACTCCGAAGCATGTTGGTGGTGTAGAGCTTCCTGTAGCCGCATGGCGTTCGTACTTAAATATGGAACTAACCATTCCAATTTTCGCTGTCTCTTATACACATCTCCGAGCCCACGAGACC
+
BBABBF3ADBBBGGGGCGGFGGGHHHHEGGGGHHHGGGGG3FFGGGFEFGGFHGHHHHHHHGFHHFHHGG@EGGGHGEEEEGBGHHHHFHGHHGEFHHHGHHHHHHGHHHHHHFGDGGAGHFHHHHGFFFHHHHHHG//BDGHFGGGDGG
@M02034:409:000000000-BFKT7:1:2111:3462:11530 1:N:0:26
AAAGTCGAGGTGCCTAAAGTGGCAACCCAGACTCCTCATCCTGTTGGTGGTGTAGAGCTTCCTGTAGCCGCATGGCGTTCGTACTTAAATATGGAACTAACCATTCCAATTTTCGCTGTCTCTTATACACATCTCCGAGCCCACGAGACC
+
AAABAFCBCCCCGGGGGGGGGGGHHHHGGHHGHHHDFHHHHHHHHHHGFGEFHHHHHHHHGHHHHHHHHGFGGGHHGGGGGGHHHHGHFHFHHHGHFGFFHHGHHHFFHHHHHHG?FDGGHHHHHHHFFHHHHHDGG?C??FHGGGGGCC
@M02034:409:000000000-BFKT7:1:2111:25420:11531 1:N:0:26
AAAGTCGAGGTGCCTAAAATTGGTGGTGTAGAGCTTCCTGTAGCCGCATGGCGTTCGTACTTAAATATGGAACTAACCATTCCACTTTTCGCTGTCTCTTATACACCTCTCCGAG
+
>AAAADAADDA1BCFGGBAAB1ADC?0BCADEFG1GGCDF1A2FGEGECAA0/AEFEFFGC2AF1DAFDGGFBGDGFFHHGHBB1BFDHDEEEEEFGFFF@22E2F0BFHF0E@E
@M02034:409:000000000-BFKT7:1:2111:3478:11539 1:N:0:26
AAAGTCGAGGTGCCTAAAGTGGCAACCCAGACTCCTCATGCTGTTGGTCTTGTAGAAGTTGCTTT
+
AABBBFABBBB@GGGGFGGGGGGHHHHGGHHFHC3F23F55DGH33AB5BGEB5FD55DA5D35B
@M02034:409:000000000-BFKT7:1:2111:20767:11545 1:N:0:26
AAAGTCGAGGTGCCTAAAGTGGCAACCCAGACTCATCTGCCTGTTGGTGGTGTAGAGCTTCCTGTAGCCGCATGGCGTTCGTACTTAAATATGGAACTAACCATTCCAATTTTCGCTGTCTCTTATACACATCTCCGAGCCCACGAGACC
+
CCCCCFBCCCCCGGGGGGGGGGGHHHGGGHHGHHHHHHHHHHHGHHHFGGFFGHHHHHHHHHHHHHHHHGGGGGHHGGGGGGHHHHHHHHHHHHFHHHHGHGHGHHHHEHHHHHGGGGEFHGHHHHHGHHHHHHHFG/BCGGHGGGGDDE
@M02034:409:000000000-BFKT7:1:2111:25546:11545 1:N:0:26
AAAGTCGAGGTGCCTAAAGTGGCAACCCAGACTTTGCAGTGGGTTGGTGGTGTAGAGCTTCCTGTAGCCGCATGGCGTTCGTACTTAAATATGGAACTAACCATTCCAATTTTCGCTGTCTCTTATACACATCTCCGAG
+
>3AA3BA>D2A>GGGGC44BDGEHHCHGGHGGGGEEGGF5BF2BFAE11EEAABGBEGFFAFGGF5DDFAEEEE1FEGGGGGGEFGHH3FEFBE3FFFF?FHEF344FDGHHHEEEEEEGHEGFB?FH2?GGGFGD//<
@M02034:409:000000000-BFKT7:1:2111:10342:11550 1:N:0:26
AAAGTCGAGGTGCCTAAAGTGGCAACCCAGACTCAGAGGCAGGTTGGTGGTGTAGAGCTTCCTGTAGCCGCATGGCGTTCGTACTTAAATATGGAACTAACCATTCCAATTTTCGCTGTCTCTTATACACATCTCCGAGCCCACGAGACC
+
CCCCCFCCCCCCGGGGGGGGGGGHHHHGGHHGHHHHHHGGGGGHHHGGGGEFHHHGHHHHHHHHHHHHHGGGGGHHGGGGGGFHHHFFHHHHHHHHHHGHHHHHHHHHHHHHHHGGGGGGHHHHHHHHHHHHHHFHG?CCGFHGGGGGGF
@M02034:409:000000000-BFKT7:1:2111:2830:11551 1:N:0:26
AAAGTCGAGGTGCCTAAAGTGGCAACCCAGACTCGGGGGCTGGTTGGTGGTGTAGAGCTTCCTGTAGCCGCATGGCGTTCGTACTTAAATATGGAACTAACCATTCCAATTTTCGCTGTCTCTTATACACATCTCCGAGCCCACGAGAC
+
CCCCCFCCBCBCGGGGFGGGGGGHHHHGGHHGGHFGGGGGEGGHHGGGGGGGHHHHHHHHHHHHHHHGGGGGGGHFFGGGGGGHHHGGHHHFHHEFGGGHHFHHHHGFFGGHHFFCGGGHHHHHHHHFFFHHHFHFD@CGGGGGCCGCD
@M02034:409:000000000-BFKT7:1:2111:15400:11560 1:N:0:26
AAAGTCGAGGTGCCTAAAGTGGCAACCCAGACTAAGCATACGGTTGGTGGTGTAGAGCTTCCTGTAGCCGCATGGCGTTCGTACTTAAATATGGAACTAACCATTCCAATTTTCGCTGTCTCTTATACACATCTCCGAGCCCACGAGACC
+
BBBBBFBBBBBBGGGGGBGGGGEHCGHCFFGFGHGFHHHHHHGHGGCAFDEFGGFGFHHHHGHHHHHHHGGEEGHFEEGGGECEGHGHHHHHHGDBGHFHHGHHHGFG4FHHHGGGGGGHHHHHHGBFGHHHHHHHGD?DFGHGGGGGGG
@M02034:409:000000000-BFKT7:1:2111:14947:11565 1:N:0:26
AAAGTCGAGGTGCCTAAAGTGGCAACCCAGACTAAGAATCAGGTTGGTGGTGTAGAGCTTCCTGTAGCCGCATGGCGTTCGTACTTAAATATGGAACTAACCATTCCAATTTTCGCTGTCTCTTATACACATCTCCGAGCCCACGAGAC
+
CCCCBFCCCCCCGGGGFGGGGGGHHHHGGHHGHHHFFHHBG3FGGHGEFGEFHHHHHHHHHHHHHHHHHGGFGGHHGGGGGFFHHHHHDHHHHHEHFHHHHHGHHHGHHGHHHHGGGGFHHHHHGHBHFHHHHHHGGFGFGGHGGGGGD
@M02034:409:000000000-BFKT7:1:2111:4321:11577 1:N:0:26
AAAGTCGAGGTGCCTAAAGTGGCAACCCAGACTCATGAGCCGGTTGGTGGTGTAGAGCTTCCTGTAGCCGCATGGCGTTCGTACTTAAATATGGAACTAACCATTCCAATTTTCGCTGTCTCTTATACACATCTCCGAGCCCACGAGACC
+
CBCCCFCCCCCCGGGGGGGGGGGHHHHGGHHGHHHHHHHHFEGGGGGGGGGGHHHEGHHHFHHHHGHHHGGGGGHHGFGGGGHHHHHHHHGHHHHHHHHHHHHHHHHHGHHHHHGGGGGHHHHHHHHHHHGHHHHHG@GGGGHGGCCGGG
@M02034:409:000000000-BFKT7:1:2111:2924:11578 1:N:0:26
AAAGTCGAGGTGCCTAAAGTGGCAACCCAGACTAAGAAGAAGGTTGGTGGTGTAGAGCTTCCTGTAGCCGCATGGCGTTCGTACTTAAATATGGAACTAACCATTCCAATTTTCGCTGTCTCTTATACACATCTCCGAGC
+
BAABBFBBDBAAGGGGGGGGGGGGFHHGGHHGHHGHGHHHHBHHHCEEFGGGGFHEGGEEFHHH5FGFHGF@EFFFGEEGGFCGHGGGGG4GFHEFGGHGCF3FGHHFHHHHHEEFFE?FGFDG?GBDHCGFGFHFG?/B
@M02034:409:000000000-BFKT7:1:2111:8334:11593 1:N:0:26
AAAGTCGAGGTGCCTAAAGTGGCAACCCAGACTGCGCCTTCTGTTGGTGGTGTAGAGCTTCCTGTAGCCGCATGGCGTTCGTACTTAAATATGGAACTAACCATTCCAATTTTCGCTGTCTCTTATACACATCTC
+
CCCCCFCCCBABGGGGGGGGGGGHHHHGGHHGHG3EG22A3BGHHHHEGGEFGHHHHHHHHHHHHHHHHGGGGGHHGGGGGFFHHHGHHHHHHHHHGHFFGHGHHHHHHHHHHHGGGGGHHHHHHHGHHHHHHFH
@M02034:409:000000000-BFKT7:1:2111:12626:11596 1:N:0:26
AAAGTCGAGGTGCCTAAAGTGGCAACCCAGACTCCGCCTCCTGTTGGTGGTGTAGAGCTTCCTGTAGCCGCATGGCGTTCGTACTTAAATATGGAACTAACCATTCCAATTTTCGCTGTCTCTTATACACATCTCCGAGCCCACGAGACC
+
BCCCAFBCCCBCGGGGGGGGGGGHHHHGGHHGHHHGGGGGHHHHHHHGGGEFCHHHHHHHHHHHGHHHHGGGGGHGGGGGGGEHHHHHFHHHHHGFHHHHHGGHFHHHHHHHHHGGGGGGEBGFHHFGHFHHHHFFG?@CGGGGGGGGGF
@M02034:409:000000000-BFKT7:1:2111:23226:11604 1:N:0:26
AAAGTCGAGGTGCCTAAAGTGGCAACCCAGACTGTGCTGAAGGTTGGTGGTGTAGAGCTTCCTGTAGCCGCATGGCGTTCGTACTTAAATATGGAACTAACCATTCCAATTTTCGCTGTCTCTTATACACATCTCCGAGCCCACGAGACC
+
BBBCBFCBCCCBGGGGGGGGGGGHHHHGGGHGHHHHHHHGGHGGGHGFFGEFGFHBGGHHHHHHHHHGHGGEEGHHGGGGGGHHHHHHGHHHHHEGFHGHHHHHHHHHHHHHHHGGGGGGHGHHHHGHHGHHHHHHG?FGCEEGCDCFFF
@M02034:409:000000000-BFKT7:1:2111:13827:11611 1:N:0:26
AAAGTCGAGGTGCCTAAAGTGGCAACCCAGACTGCGCTTCAGGTTGGTGGTGTAGAGCTTCCTGTAGCCGCATGGCGTTCGTACTTAAATATGGAACTAACCATTCCAATTTTCGCTGTCTCTTATACACATCTCCGAGCCCACGAGACC
+
CCCCCFBCCCCCGGGGGGGGGGGHHHHGGHHGHHHGGGGGHHHHHHGGGGEFHFHHHHHHHHHHHHHHHGGGGGHHGGGGGGHHHHHHHHHHHHGHHHFHHHHGHHHHHGGHHGGGFGGFHHHHHHHHGHHHHHHGGGGGGGHGGGGGGG
@M02034:409:000000000-BFKT7:1:2111:2939:11613 1:N:0:26
AAAGTCGAGGTGCCTAAAGTGGCAACCCAGACTCAGACTCTGGTTGGTGGTGTAGAGCTTCCTGTAGCCGCATGGCGTTCGTACTTAAATATGGAACTAACCATTCCAATTTTCGCTGTCTCTTATACACATCTCCGAGCCCACGAGACC
+
ABBAAFBB?DAAGGGGFGGBFGF4BGHEGHHGHHHHHHHFGGBGFA?2BEGFGGHFH5GHHGGHFHGGGGGGGGFGGEEGGGFGHG4FGHGHHFG3@3FFCEHHHHFHGHHHHHGGGGGEHHHHFHHHGFHHGHGHGCGGGGHGCGG?EG
@M02034:409:000000000-BFKT7:1:2111:24813:11613 1:N:0:26
AAAGTCGAGGTGCCTAAAGTGGCAACCCAGACTCAGCGGCG
+
CCCCBFABCCCCGGGGGGGGGGGHGHHGGHHGHCCBE2AAE
@M02034:409:000000000-BFKT7:1:2111:12528:11616 1:N:0:26
AAAGTCGAGGTGCCTAAAGTGGCAACCCAGACTCCGCCTCCTGTTGGTGGTGTAGAGCTTCCTGTAGCCGCATGGCGTTCGTACTTAAATATGGAACTAACCATTCCAATTTTCGCTGTCTCTTAACACATCTCCGAGCCCACGAGACCG
+
CCCCCFCCCBBBGGGGGGGGGGGHHHHGGHHEHGHGGGGGHHHHHHAAFEEFGFHBGDGH5GHHADGFHFG0EEHEEEEGGFFFHHHGHHHHHF3@GGHHCEFGFDGD?GGHFFEDFEEGHFGHEFFGHA2GF3FDGG?CFHGCCG??/<
@M02034:409:000000000-BFKT7:1:2111:16294:11616 1:N:0:26
AAAGTCGAGGTGCCTAAAGTGGCAACCCAGACTGGGCCTAAGGTTGGTGGTGTAGAGC
+
CCDDCFBBCCBBGGGGGGGGGGGHHHHGGHEFCHA2A2FA33GHHH2EA1B113D5A5
@M02034:409:000000000-BFKT7:1:2111:22820:11620 1:N:0:26
AAAGTCGAGGTGCCTAAAGTGGCAACCCAGACTATGAATAGTGTTGGTGGTGTAGAGCTTCCTGTAGCCGCATGGCGTTCGTACTTAAATATGGAACTAACCATTCCAATTTTCGCTGTCTCTTATACACATCTCCGAGCCCACGAGACC
+
AAACBFBABCCCGGGGGGGGGGGHHGHGGHHGHHHHHHHHHHHFHHHGGGGFGGHGGHHGHHHHHHHHHGGEGGHHGGGGGAGHHHHHHHHHHHHGGHGHHFHGHHHGHHHHGHGGGGGFFHHHHHGHEGHHHHFGF?CCGFFGGGGGFG
@M02034:409:000000000-BFKT7:1:2111:18680:11621 1:N:0:26
AAAGTCGAGGTGCCTAAAGTGGCAACCCAGACTGTG
+
BBBBBFBBBBABGGGGGGGGGGGHHHHGGHHGH335
@M02034:409:000000000-BFKT7:1:2111:24111:11621 1:N:0:26
AAAGTCGAGGTGCCTAAAGTGGCAACCCAGACTAAGACGAATGTTGGTGGTGTAGAGCTTCCTGTAGCCGCATGGCGTTCGTACTTAAATATGGAACTAACCATTCCAATTTTCGCTGTCTCTTATACACATCTCCGAGCCCACGAGACC
+
CCCCBFCCCBABGGGGGGGGGGGHHHHGGHHGHBDCEGFEFHHHHHHGFGEFHHHHHHHHHHHHHHHHHGGGGGHGGGGGGGFHHHGGFGHHHHHHGHHGHHHHHHHHHHHHHGGGGGGHHHHHHHGHGHHHHHHHGGGGGGHGGGGDGF
@M02034:409:000000000-BFKT7:1:2111:26779:11640 1:N:0:26
AAAGTCGAGGTGCCTAAAGTGGCAACCCAGACTGTGTATGTTGGTAGTGAGACCTGTAGCCGCATGGCGTTCGTACTTAAATATGGAACTAACCATTCCAATTTTCGCTGTCTCTTATACACATCTCCGAGCCCACGAGACCGTACTAGA
+
BBBBBFBB@BABGGGGGFGGGGGHHHHGGGHGHHHHGHHHHHGEEFHHHHHFHGHHH5GGFEEAEFHHGEFFGGFEHHGFBFFHHHBEHHGHHHHHHHHFGHHHHGEEGFGGHGHHHHHEHEDGHHHFGEGGGGHGC>/?AEDFHGHHF<
@M02034:409:000000000-BFKT7:1:2111:24670:11643 1:N:0:26
AAAGTCGAGGTGCCTACAGTGGCAACCCAGAC
+
AA@A>DAA?DA?BC1G1ABG10FFHGFA0BFF
@M02034:409:000000000-BFKT7:1:2111:10810:11650 1:N:0:26
AAAGTCGAGATGCCTAAAGTGGCAACCCAGACTGATCATACTGTTGGTGG
+
A?AA>DAAD1>1FGGCFGFFFCFGGGGGGHHGHHHCGGFHGGHDEEGAFE
@M02034:409:000000000-BFKT7:1:2111:16578:11652 1:N:0:26
AAAGTCGAGGTGCCTAAAGTGGCAACCCAGACTCTTATTCTTGTTGGTGGTGTAGAGCTTCCTGTAGCCGCATGGCGTTCGTACTTAAATATGGAACTAACCATTCCAATTTTCGCTGTCTCTTATACACATCTCCGAGCCCACGAGACC
+
CCCCCFCCCCCCGGGFGGGGGGGHHHHGGHHGHHHHHHHHHHHHHHHGGGGFHHHHHGHHHHHHHHHHHGF0EFHHGEFGGFHHHHHHHHGHGHFHHHGHHHGGHFFHFGHHHGEDGGEFHFHHGHDGFGHHHHDFDCGGGGHGCCCGGG
@M02034:409:000000000-BFKT7:1:2111:4785:11653 1:N:0:26
AAAGTCGAGGTGCCTAAAGTGGCAACCCAGACTTATGCTCGGGTTGGGGGTGTAGAGCTTCCTGTAGCCGCATGG
+
BBBBBFBBBBA?FGGGGGGGGGGHHHHGGHAFCGDGHHG5EAEHFCA0A0AAE3GB55BF5@@5F4BBB?E>E>B
@M02034:409:000000000-BFKT7:1:2111:16598:11654 1:N:0:26
AAAGTCGAGGTGCCTAAAGTGGCAACCCAGACTCTTATTCTTGTTGGTGGTGTAGAGCTTCCTGTAGCCGCATGGCGTTCGTACTTAAATATGGAACTAACCATTCCAATTTTCGCTGTCTCTTATACACATCTCCGAGCCCACGA
+
AAAAAFBB?2AAGGEGGBGGGGGFHHHGGHEGGFFFDGGHHHFHFAFAF2ABGFH5FDGGH3EG5EBGGGGGGGHGE1EFE>BEF4FEFB4EHHBFF33@EFDF344BFBFHF4>/E??FHGHBFF44BF1FCGGBC/C?/<C//@
@M02034:409:000000000-BFKT7:1:2111:25972:11655 1:N:0:26
AAAGTCGAGGTGCCTAAAGTGGCAACCCAGACTAGTGCGCAGGTTGGTGGTGTAGAGCTTCCTGTAGCCGCATGGCGTTCGTACTTAAATATGGAACTAACCATTCCAATTTTCGCTGTCTCTTATACACATCTCCGAGCCCACGAGACC
+
CCCCCFCCCBABFGGGGGGGGGGHHHHGGHHGHHHFHHGGGGGGHHGGGGGFGHHHFHHHHHHHHHHHHGGGGGHHGGGGGFHHHHFGHHHHHHGHGHHHHHHHGFFFDGHHHBEGGGGHHFHHHHHHGHHGGHGFG?FCGGHGGGGDGE
@M02034:409:000000000-BFKT7:1:2111:6546:11660 1:N:0:26
AAAGTCGAGGTGCCTAAAGTGGCAACCCAGACTAAGACTAAGGTTGGTGGTGTAGAGCTTCCTGTAGCCGCATGGCGTTCGTACTTAAATATGGAACTAACCATTCCAATTTTCGCTGTCTCTTATACACATCTCCGAGCCCACGAGACC
+
AABAAFBADDAAFGGGGGGGB4FEGHHAGHHGHHHFHHGHHHGHG22ECEFBABFGBFHHHFHHHHHHHGGGEGHHGEEFEEGHHGFDGHBGH33DFG3FGFHHHHHF4FGHHGGGGEEHHHGHHHFHGHHHHHHGD?CGFGGGCFGGGF
@M02034:409:000000000-BFKT7:1:2111:18221:11660 1:N:0:26
AAAGTCGAGGTGCCTAAAGTGGCAACCCAGACTGCGGCGCCTGTTGGTGGTGTAGAGCTTCCTGTAGCCGCATGGCGTTCGTACTTAAATATGGAACTAACCATTCCAATTTTCGCTGTCTCTTATACACATCTCCGAGCCCACGAGACC
+
CCCCCFCCCCCBGGGGGGGGGGGHHHHGGHHGHHHGGGGGGGHHHHHEGGFFHHHHHHHHHHHHHHHHHGGGGGHHGGGGGGFHHHHHHHHHHHHHHHHHHHHHHHHHHHHHHHGGGGGHHHHHHHHHFFHHHHHHGCGGGGHGGGGGGG
@M02034:409:000000000-BFKT7:1:2111:15857:11662 1:N:0:26
AAAGTCGAGGTGCCTAAAGTGGCAACCCAGACTCAGCTGAGTGTGTGGTGTAGAGCTTCCTGTAGCCGCATGGCGTTCGTACTTAAATATGGAACTAACCATTCCAATTTTCGCTGTCTCTTATACACATCTCCGAGCCCACGAGACCGT
+
BBBBBFBBBBBBGGGGGCGGGGGHHHHGGGHCHHHB3DEGFFGHGFEEACHHG5FBFAGHFFFFHEHECAEFF?>EGFEEFEGHBFGGHFFG@F3FGCEG@GGDH4?FEHFEEEGEGHFHGG4FDFGFFGHHHGFCD//?GEF?CDD/<E
@M02034:409:000000000-BFKT7:1:2111:14831:11662 1:N:0:26
AAAGTCGAGGTGCCTAAAGTGGCAACCCAGACTAAGTGTGTTGTTGGTGGTGTAGAGCTTCCTGTAGCCGCATGGCGTTCGTACTTAAATATGGAACTAACCATTCCAATTTTCGCTGTCTCTTATACACATCTCCGAGCCCACGGGACC
+
AABCCFCCCCCBGGGGGGGGGFGHHHHGGHECFFHH5FGGEFHGEHEAE2FFAAF5FAFHFGGFE5FBFEG0EEE1EEEGFECFFFGH3FGEFB33BEFH303BBBG44FGGGBE/?/?BFFFF?E4B3G2B?B3BFC//CGFE?//?@E
@M02034:409:000000000-BFKT7:1:2111:15328:11662 1:N:0:26
AAAGTCGAGGTGCCTAAAGTGGCAACCCAGACTGAGAAGTAGGTTGGTGGTGTAGAGCTTCCTGTAGCCGCATGGCGTTCGTACTTAAATATGGAACTAACCATTCCAATTTTCGCTGTCTCTTATACACATCTCCGAGCCCACGAGACC
+
BBBBBFBBBBAAGGGF4EFDGFGFFGHGFEGFCHFF5AGHGHGHHBEAFEECGEG5FEGFGBHH5FFHHGE@?EGFFFGFFEHGHHHGHFFFHHEGCFGEGFHHHGGF?FBFD4/EEDEFBFFFGHG3DCFFGDFBACCC?FHGGDCGGE
@M02034:409:000000000-BFKT7:1:2111:10809:11670 1:N:0:26
AAAGTCGAGGTGCCTAAAGTGGCAACCCAGACTGATCATACTGTTGGTGGTGTAGAGCTTCCTGTAGCCGCATGGCGTTCGTACTTAAATATGGAACTAACCATTCCAATTTTCGCTGTCTCTTATACACATCTCCGAGCCCACGAGACC
+
CCCCCFBBBCBAGGGGGGGGGGGHHHHGGHHGHHHHHHHHHHHHHHHEFGEFFGHHHHHHHHHHGHHHHGGGGGHHGEGGGGHHHHHHHHHHHHHHHHHHHHGHHHHHHHHHHGGGGGEHHHHHHHHHFHHHHHHGGCGGGGHGGCCGGG
@M02034:409:000000000-BFKT7:1:2111:3852:11672 1:N:0:26
AAAGTCGAGGTGCCTAAAGTGGCAACCCAGACTTGTTGTGTTGTTGGGGTTGTAGTGC
+
CCCCCFBBCCABGGGGGGGGGGGHHHHGGGHG3DGH5FG223BF2F220AEE15D535
@M02034:409:000000000-BFKT7:1:2111:25978:11673 1:N:0:26
AAAGTCGAGGTGCCTAAAGTGGCAACCCAGACTAGTGCGCAGGTTGGTGGTGTAGAGCTTCCTGTAGCCGCATGGCGTTCGTACTTAAATATGGAACTAACCATTCCAATTTTCGCTGTCTCTTATACACATCTC
+
AABBADAADBBBACGGGGFGGGEFFGFEGFGGHFHFGFEEEG?2FG?A1EAEFDFEFBGHGBHFDFGGFGEEEGHC/EEFGECAFFGFHHGHHHBFGGF3E?EFHFHFFHHHHBEFGGFBGFGGGHHHFBGGCGG
@M02034:409:000000000-BFKT7:1:2111:25698:11673 1:N:0:26
AAAGTCGAGGTGCCTAAAGTGGCAACCCAGACTTAGTTTTGTGTTGGTGGTGTAGAGCTTCCTGTAGCCGCATGGCGTTCGTACTTAAATATGGAACTAACCATTCCAATTTTCGCTGTCTCTTATACACATCTCCGAGCCCACGAGACC
+
B@ABBFBBBBBBGGGGCGGGGGGHHHHGGHHGHHHHFHHHHHHHHHHGGGEFHFHGFFHHHGHHGHHHHGGGGGGGEFGGGGHHGHHHDHGHHHDGFHFGFGGGHHHHFHHHHDEEGGFHHHHHEHHGHGHHHHFFG?DGGGHGGGGGGF
@M02034:409:000000000-BFKT7:1:2111:12224:11676 1:N:0:26
AAAGTCGAGGTGCCTAAAGTGGCAACCCAGACTGTTTTTAAGGTTGGTGGTGTAGAGCTTCCTGTAGCCGCATGGCGTTCGTACTTAAATATGGAACTAACCATTCCAATTTTCGCTGTCTCTTATACACATCTCCGAGCCCACGAGACC
+
CCCCBFCCCCCCGGGGGGGGGGGHHHHGGHHGHHHHGGC23BGHFH?AF1EFFEGDFFFHBFGAFGHGFFE>EEGAEEEFF?BCGHHFGFHHGFEGGFHHB0FFGFGDFGHHHBEFGDEFFHHHHHB?FB2CBBGFA?@B@EHGCDGGGF
@M02034:409:000000000-BFKT7:1:2111:12573:11676 1:N:0:26
AAAGTCGAGGTGCCTAAAGTGGCAACCCAGACTCCGTCTTCTGTTGGTGGTGTAGAGCTTCCTGTAGCCGCATGGCGTTCGTACTTAAATATGGAACTAACCATTCCAATTTTCGCTGTCTCTTATACACATCTCCGAGCCCACGAGACC
+
AAABADABBDAAGGGGFGGGFGDFFGGGGHHGHHHGCGHGHHHHHFHGGGAFHFHEGFHHGGHGGFHFHGGGGGHFGGGGFGGHHHHDHHHGHHEEHHFHHAEGGHEHFGHHHHGGGGGGHHGHHHFF3FDFGGFFFCGGCGHGGGGFDF
@M02034:409:000000000-BFKT7:1:2111:21903:11688 1:N:0:26
AAAGTCGAGGTGCCTAAAGTGGCAACCCAGACTTTTCGTTTTGTTGGTGGTGTAGAGCTTCCTGTAGCCGCATGGCGTTCGTACTTAAATATGGAACTAACCATTCCAATTTTCGCTGTCTCTTATACACATCTCCGAGCCCACGAGACC
+
CCCCCFCCCCBCGGGGGGGGGGGHHHHGGHHGHHHHHGHHGFFHHHHEFGFFGHHGHHHHFHHHHGHGHGGGGGHHGFGGGFHHHHHHHHHHHHHHGHHGHHHHHHHHHHHHHGGGGGFHHHHHHHHHFHHHHHHGGCGGGGHGGGGGGG
@M02034:409:000000000-BFKT7:1:2111:17126:11693 1:N:0:26
AAAGTCGAGGTGCCTAAAGTGGCAACCCAGACTTCTCCTCTGGTTGGTGGTGTAGAGCTTCCTGTAGCCGCATGGCGTTCGTACTTAAATATGGAACTAACCATTCCAATTTTCGCTGTCTCTTATACACATCTCCGAGCCCACGAGACC
+
B3ABBFABBBBBGGGGGGGGGFGHHHHGGHCFHHHHHGHHHHHGGEGGGGGEFDGFFHHHFHHHGFHHHGGEEFHGGGGGGGEGHHHFHHHGHHFFFGHFHHBGHFHDGHHHHFEGGFAGEFFHHFGFD2DBGHHHG/CC?FHGG/</AF
@M02034:409:000000000-BFKT7:1:2111:21082:11694 1:N:0:26
AAAGTCGAGGTGCCTAAAGTGGCAACCCAGACTAGTCGTAGTGTTGGTGGTGTAGAGCTTCCTGTAGCCGCATGGCGTTCGTACTTAAATATGGAACTAACCATTCCAATTTTCGCTGTCTCTTATACACATCTCCGAGCCCACGAGACC
+
CBCCCFCCCCCCGGGGGGGGGGGHHHHGGHHGHGHHHGGHGGHHHHGGGGGFHHHGGHHHHHHHHHHHHGGGFGHHGGGGGGHHHHHHFGGHHHDHGHHHHFHHHHHHHHHHHFGGGGGGGHHHGHHHHHHHHHGHGC?FGGHGGGGGDE
@M02034:409:000000000-BFKT7:1:2111:4913:11694 1:N:0:26
AAAGTCGAGGTGCCTAAAGTGGCAACCCAGACTACTGTGTTTGTTGGTGGTGTAGAGCTTCCTGTAGCCGCATGGCGTTCGTACTTAAATATGGAACTAACCATTCCAATTTTCGCTGTCTCTTATACACATCTCCGAGCCCACGAGACC
+
BBBBBFBBBBAAGGGGGFGGGBFFGHHGGHHGHFHHHHHHHHHHH2FEEGGFGHHBGHHHHFHHHFGHHGFGGGHFFEFGEF?GHHFGHHGHHHFHHHGFHHHHHGHHHHHHHHGEGGEFHHHHFHHHFHHHGHHGD?FGGGHGGDGGGG
@M02034:409:000000000-BFKT7:1:2111:13245:11694 1:N:0:26
AAAGTCGAGGTGCCTAAAGTGGCAACCCAGACTCCGAAGAATGTTGGTGGTGTAGAGCTTCCTGTAGCCGCATGGCGTTCGTACTTAAATATGGAACTAACCATTCCAATTTTCGCTGTCTCTTATACACATCTCCGAGCCCACGAGACC
+
CCCCBFCCCCBBGGGGGGGGGGGHHHHGGHHGHHHGGGGGHHHHHHHGGGEFGHHHHGHHHHHHHHHHHGGGGGHHGEGGGGHHHHHHHHGHHHHHHHHHHHHHHHHHHHHHHFGGGGGHHHHHHHHHHHHHHGGGG@DGGFHGGGGGDG
@M02034:409:000000000-BFKT7:1:2111:6640:11700 1:N:0:26
AAAGTCGAGGTGCCTACAGTGGCAACCCAGACTTCTACTCCTGATGGTGGTTTAGAGCTTTCT
+
11?A>3A>D>A1F1FB11B3BAAAFF0AFCGA12DDDEGB1BB1BD11BEE/A1DBG1F11BB
@M02034:409:000000000-BFKT7:1:2111:8042:11701 1:N:0:26
AAAGTCGAGGTGCCTAAAGTGGCAACCCAGACTGGGGATCCTGTTGGTGGTGTAGAGCTTCCTGTAGCCGCATGGCGTTCGTACTTAAATATGGAACTAACCATTCCAATTTTCGCTGTCTCTTATACACATCTCCGAGCCCACGAGACC
+
AABBBFBBDBBAFGGGGFGGGGGHCHHGEFFFHHHHGGGGHHHDGHHFEGEFHHHBGFHHHHHGGHHHHGGGEGHHGGGGGGHHHHHG3F4GHHHGFHFHHGHHHHHGFGHHHGGGGFEFHDGHFGFDFHHGFHFFD//>CFHGGGGGGF
@M02034:409:000000000-BFKT7:1:2111:24660:11701 1:N:0:26
AAAGTCGAGGTGCCTAAAGTGGCAACCCAGACTAATAAGAAGGTTA
+
BBBBBFBBCCCCGGGGGGGGGGGBGHHGGHGGHFFFB5B553BF35
@M02034:409:000000000-BFKT7:1:2111:13350:11702 1:N:0:26
AAAGTCGAGGTGCCTAAAGTGGCAACCCAGACTGGTCTTTCTGTTGGTGGTGTAGAGCTTGCTGTAGCCGCATGGCGTTCGTACTTAAATATGGAACTAACCATTCCAATTTTCGCTGTCTCTTATACACATCTCCG
+
>1AA1B>1A1>>FGF1BAFG1FEHHGHGGHGGHGA1AFFB2DGBBEGEGCEFHHGBGGHG0BFDFFEGFCGEEA0>EEGGFGFHGFFFDFGHHGBDFGB1CF1FG>DFFGHFD2EEGGF1GFHGH22>2FGFGG11A
@M02034:409:000000000-BFKT7:1:2111:13366:11710 1:N:0:26
AAAGTCGAGGTGCCTAAAGTGGCAACCCAGACTGGTCTTTCTGTTGGTGGTGTAGAGCTTCCTGTAGCCGCATGGCGTTCGTACTTAAATATGGAACTAACCATTCCAATTTTCGCTGTCTCTTATACACATCTCCGAGCCCACGAGACC
+
CCCCCFCCCCCBGGGGGGGGGGGHHHHGGHHGHHHHHHHHHHHHHHHGGGGGHHHHHHHHHHHHHHHHHGGGGGHHGGGGGGHHHHHHGHHHHHFGFHHHHHHHHHHHHHHHHHGGGGGHHHHHHHHHGHHHGHHHGGGGGGHGGGGGGG
@M02034:409:000000000-BFKT7:1:2111:8705:11711 1:N:0:26
AAAGTCGAGGTGCCTAAAGTGGCAACCCAGACTCGGCCGCATGTTGGTGGTGTAGAGCTTCCTGTAGCCGCATGGCGTTCGTACTTAAATATGGAACTAACCATTCCAATTTTCGCTGTCTCTTATACACATCTCCGAGCCCACGAGACC
+
BCCCAFCCCCBCGGGGGGGGGGGHHHHGGHHGHGGGGG?2EEFHHHHEFGEGHHHHHHHHHHHHHHHHHGGFGGHHGGGGGGHHHHHHHHHHHHHGHHGHHHHHHHHHHHHHHHGGGGGHHGHHHHHHHHHHHHHHGGGGGGHGGGGADG
@M02034:409:000000000-BFKT7:1:2111:16907:11711 1:N:0:26
AAAGTCGAGGTGCCTAAAGTGGCAACCCAGACTATTAATGATGTTGGTGGTGTAGAGCTTCCTGTAGCCGCATGGCGTTCGTACTTAAATATGGAACTAACCATTCCAATTTTCGCTGTCTCTTATACACATCTCCGAGCCCACGAGACC
+
A3AABFBBBBBBFGFGGGGGGGGHHHHGCHDGHHGHHHHGHCHGGHEGGGAFHHHHHHHHHHHGHHHHHFGGGGHHGGGGGGHHHHHFHHHHHHFFGHFHHHGHHHHHFHHHHHGDEDEFHGHHEHGHHHHHGHHDGCCGGGGGGGGGGA
@M02034:409:000000000-BFKT7:1:2111:6780:11712 1:N:0:26
AAAGTCGAGGTGCCTAAAGTGGCAACCCAGACTTCGAAGAATGTTGGTGGTGTAGAGCTTCCTGTAGCCGCATGGCGTTCGTACTTAAATATGGAACTAACCATTCCAATTTTCGCTGTCTCTTATACACATCTCCGAGCCCACGAGA
+
AAAABFBBAD2ACGGGGGGGGGCFFEGEF2GFHHHEEGFGGH5AF5AECEBBFGHHHHFHGHGFFHHGHGCEEEHGGEGGEEFHHH4BGG@GHE3BCGFGHHHHFHHF4BG4GHEGG?EBDGHHHGGHFHGEEFGFF//DGGFE/CG?
@M02034:409:000000000-BFKT7:1:2111:6651:11717 1:N:0:26
AAAGTCGAGGTGCCTAAAGTGGCAACCCAGACTTCTACTCATGTTGGTGGTGTAGAGCTTCCTGTAGCCGCATGGCGTTCGTACTTAAATATGGAACTAACCATTCCAATTTTCGCTGTCTCTTATACACATCCCGAGCCCACGAGACCG
+
BBBBBF@BDBBBGGGGGGGFFDFHHHHGGHHGGHHHHHHHHHHHHHHGGGGFGGHHHGHHGHHHHGHHHEEEGEGHGEFGEE?GCGGFGHBGGFB@FGHFGHEHGHHGHHHHHGGGGFEHFHHGGHFHGHHHHFFEGGCCGGGGGGGGGG
@M02034:409:000000000-BFKT7:1:2111:22521:11717 1:N:0:26
AAAGTCGAGGTGCCTAAAGTGGCAACCCAGAC
+
AAABAFBBBBBBGGGGGFGGGGGHHHGGGHAF
@M02034:409:000000000-BFKT7:1:2111:12031:11718 1:N:0:26
AAAGTCGAGGTGCCTAAAGTGGCAACCATAATAAGGTTGGTGGTGTAGAGCTTCCTGTAGCCGCATGGCGTTCGTACTTAAATATGGAACTAACCATTCCAATTTTCGCTGTCTCTTATACACATCTCCGAGCCCACGAGACCGTACTAG
+
BBCCBFBBCCCBGGGGGGGGGGGHHHHGHHHHHHHHGHHGEGGEFFGHHHHHHGHFGHHHHHGEGGGHGGGGGGGGHHHHHGGHHHHFHHHGHHHHGHHHGHGHHHHGGGGFHHHHHHHHHGHGHGHHHG??DDEGGGGGGGGGGCEHHG
@M02034:409:000000000-BFKT7:1:2111:14014:11718 1:N:0:26
AAAGTCGAGGTGCCTAAAGTGGCAACCCAGACTTAGCAGACGGTTGGTGGTGTAGAGCTTCCTGTAGCCGCATGGCGTTCGTACTTAAATATGGAACTAACCATTCCAATTTTCGCTGTCTCTTATACACATCTCCGAGCCCACGAGACC
+
CCCCCFCCCCBCGGGGGGGGGGGHHHHGGHHGHHHHHHHHHGGGGGGGGGGFHHHGHHHHHHHHHHHHHGGGGGHHGFGGGGGHHHHHHHHGHHFFHHHHHHHHHHHHHHHHHHGGGGGHHHHHHHHHHHHGGHGFDCCG/FHFGGGGCG
@M02034:409:000000000-BFKT7:1:2111:20027:11720 1:N:0:26
AAAGTCGAGGTGCCTAAAGTGGCAACCCAGACTGAGCCTTATGTTGGTGGTGTAGAGCTTCCTGTAGCCGCATGGCGTTCGTACTTAAATATGGAACTAACCATTCCAATTTTCGCTGTCTCTTATACACATCTCCGAGCCCACGAGACC
+
CACCCFCCCCBBGGGGGGGGGGGHHHHGGHHGHHHHHHHHGHHHHHHGGGGFGHHHHGHHHHHHHGHGHGGGGGHHGEGGGGFHHHHHGHHHHHGHHHHHHHGHGHHHHHGHHFGGGGGHGHHHHHGHHHHHHHHHG<DCCFHGG?DGGG
@M02034:409:000000000-BFKT7:1:2111:13286:11724 1:N:0:26
AAAGTCGAGGTTCCTAAAGTGGCAACCCAGACTCGGTTTCATGTTGGTGGTGTAGAGCTTCCTGTAGCCGCATGGCGTTCGTACTTAAATATGGAACTAACCATTCCAATTTTCGCTGTCTCTTATACACATCTCC
+
A?3A>DAA3A2BFGGGFFFGFGDFFGGFGDFGFFAEA2BDEFFDFGFEAE1BAAEBDBBFF3FH5BDFEEECGEGFEGEC1BGEF4BGFHHGHG3@EGEC30?FGFHB4BFGHHGF/<EGFHHHGHHHBCGH1BB?
@M02034:409:000000000-BFKT7:1:2111:3667:11725 1:N:0:26
AAAGTCGAGGTGCCTAAAGTGGCAACCCAGACTACGACTGAGGTTGGTGGTGTAGAGCTTCCTGTAGCCGCATGGCGTTCGTACTTAAATATGGAACTAACCATTCCAATTTTCGCTGTCTCTTATACACATCTCCGAGCCCACGTGACC
+
B@BBAFB>A>>AGGF5BB4GFCFFGHHGGHHGHCGE2EEE3BFBCEEE1EECAFFGG5FFFGHGGDFD3EEEE11?>EEGCEHFHHHH3FDGFH33CFBB3BBBFB4EGHHHH4E/EFGGHDFGDFBF3BBF2B3<<B?>BFECC/?F/?
@M02034:409:000000000-BFKT7:1:2111:15565:11730 1:N:0:26
AAAGTCGAGGTGCCTAAAGTGGCAACCCAGACTGGGAGGGTTGTTGGTGGTGTAGAGCTTCCTGTAGCCGCATGGCGTTCGTACTTAAATATGGAACTAACCATTCCAATTTTCGCTGTCTCTTATACACATCTCCGAGCCCACGAGACC
+
CCCCCFCCCCBBGGGGGGGGGGGHHHHGGHHGHHHHHGGGEFEGHHHGGGGFHGHHHHHHHHHHHHHHHGGGGGHHGGGGGGHHHHHHHHHHHHHHHHHHHHHHHHHHEGHHHHGGGGGHHHHHHHGHFHHHHGGHGCGGGGGGGGGGGG
@M02034:409:000000000-BFKT7:1:2111:24264:11731 1:N:0:26
AAAGTCGAGGTGCCTAAAGTGGCAACCCAGACTAGTGTGTCTGTTGGTGGTGTAGAGCTTCCTGTAGCCGCATGGCGTTCGTACTTAAATATGGAACTAACCATTCCAATTTTCGCTGTCTCTTATACACATCTCCGAGCCCACGAGACC
+
A>AAAFBBB@>AGFGGGGGGGFGFHHHGGGHGHHHFGGHHHHHEHGHEGGGFHHHFGHFHGHHHFFHHHGGGGEGHGEFGFGHHHHHHHGFHHHHGFHHGHHHGGHFHHGFHH4EEFGEFHHHHHHHGFGHFFHHFC/BBGCHGCFCGGA
@M02034:409:000000000-BFKT7:1:2111:12009:11735 1:N:0:26
AAAGTCGAGGTGCCTAAAGTGGCAACCCAGACTCCGCCTAATGTTGGTGGTGTAGAGCTTCCTGTAGCCGCATGGCGTTCGTACTTAAATATGGAACTAACCATTCCAATTTTCGCTGTCTCTTATACACATCTCCGAGCCCACGAGACC
+
CCCCCFCCCCABGGGGGGGGGGGHHHHGGHHGHHHGGGGGHHHHHHHGGGGFHHHHHHHHHHHHHHHHHGGFGGHHGGGGGGHHHHHGHHHHHHFHHHGHHHGHHGHHFHHHHHGGGGGHHHHHHHHHHHHHHHHGGCGFGEEFGCCFGG
@M02034:409:000000000-BFKT7:1:2111:23103:11736 1:N:0:26
AAAGTCGAGGTGCCTAAAGTGGCAACCCAGACTAAGAAGCCTGTTGGTGGTGTAGAGCTTCCTGTAGCCGCATGGCGTTCGTACTTAAATATGGAACTAACCATTCCAATTTTCGCTGTCTCTTATACACATCTCCGAGCCCACGAGACC
+
BBBBBFBBBBBBGGGGGBGGGGGHHHFEGGGGHHHHHHHHGHHHHHHEGGEFHGHFHFHHHFHHHHHHHGGEEGHGGGGGGEFHHHHHHHHHHHGFGHHHHHHHHHHHFFHHH4>FFEGHHHHHEHGFGHFHHHHFGCDFGFHGGGFGGF
@M02034:409:000000000-BFKT7:1:2111:14695:11739 1:N:0:26
AAAGTCGAGGTGCCTAAAGTGGCAACCCAGACTCCTCTTCTGTTGGTGGTGTAGAGCTTCCTGTAGCCGCATGGCGTTCGTACTTAAATATGGAACTAACCATTCCAATTTTCGCTGTCTCTTATACACATCTCCGAGCCCACGAGACC
+
BBBBBFBBBDAAGGGGFGGGGGGHHHHGGGHGHHHHHHHHHHHHHHEFGEFGEGBGGGHEHHHHGHGFGEEEGGFEGGGGGHEHHHFGGHHHGHHFGHFFHHGHHGHBFGHHFG?<E?BFFHFFF4BBGDFFGH2/CCCCGHGG/@<AA
@M02034:409:000000000-BFKT7:1:2111:13276:11739 1:N:0:26
AAAGTCGAGGTGCCTAAAGTGGCAACCCAGACTCGGTTTCATGTTGGTGGTGTAGAGCTTCCTGTAGCCGCATGGCGTTCGTACTTAAATATGGAACTAACCATTCCAATTTTCGCTGTCTCTTATACACATCTCCGAGCCCACGAGACC
+
BBCCBFCCCCCCGGGGGGGGGGGHHHHGGHHGHHGGFGGHHHHHHHHGGGEFHHHGHHHHHHHHHHHHHGGFFGHHGGGGGGHHHHHHGHHHHGGGHHGHHHHHHHHHHHHHHHGGGGGHHHHHHHHHGHHHHHHGGCGCGGHGGGGGGE
@M02034:409:000000000-BFKT7:1:2111:6985:11740 1:N:0:26
AAAGTCGAGGTGCCTAAAGTGGCAACCCAGACTCAGTATCTTGTTGGTGGTGTAGAGCTTCCTGTAGCCGCATGGCGTTCGTACTTAAATATGGAACTAACCATTCCAATTTTCGCTGTCTCTTATACACATCTCCGAGCCCACGAGACC
+
AAAAAFAA>A>>FBGGGFFGGBFAFFHEFHHFFGFGFBEGHH55BBCEGFEBFGHBGFGHGFHHHFGGHEGGGGHHGEEFEF2GHHFBGGB@GB33CG33FGHGHHHGFHG4FF/>EA?DHHHFHHD44BFHFGHF//CDGGGE/BCAE<
@M02034:409:000000000-BFKT7:1:2111:23144:11741 1:N:0:26
AAAGTCGAGGTGCCTAAAGTGGCAACCCAGACTGCTCATCTTGTTGGTGGTGTAGAGCTTCCTGTAGCCGCATGGCGTTCGTACTTAAATATGGAACTAACCATTCCAATTTTCGCTGTCTCTTATACACATCTCCGAGCCCACGAGACC
+
ABBBAFAADDAAGGGGGGGGGFEFHHHGGHHGHHGHHHFHFHHHGHHGGGEFHHGHHFHHHFHGHGHHHGGEEGHHGGGEGEGHHHHHHHHFHHFFFGGFHHHHGHHFHGHHHFEEEEEGHHHHBGFGFFHGHHGGG/@CGFEFC?DFGG
@M02034:409:000000000-BFKT7:1:2111:23693:11749 1:N:0:26
AAAGTCGAGGTGCCTAAAGTGGCAACCCAGACTAATACTC
+
A?AAAF1>1>>>1BFGCF1G110B1FGEECFFCHHFD1GF
@M02034:409:000000000-BFKT7:1:2111:23712:11750 1:N:0:26
AAAGTCGAGGTGCCTAAAGTGGCAACCCAGACTAATACTCGGGTTGGTGGTGTAGAGCTTCCTGTAGCCGCATGGCGTTCGTACTTAAATATGGAACTAACCATTCCAATTTTCGCTGTCTCTTATACACATCTCCGAGCCCACGAGACC
+
CCCCCFCCCCCCGGGGGGGGGGGHHHHGGHHGGHGHHHHHGGGHFGGEFGEFGHHHHGHHHHHHHHHHHGGCGGHHGEGGFEFHHHHHHHHHHHEBGHHHHHGHHHHHHHHHHHGGGGGFHHHHHHHHGHHHHHHGGGGGCGHGGGGGGG
@M02034:409:000000000-BFKT7:1:2111:14706:11755 1:N:0:26
AAAGTCGAGGTGCCTAAAGTGGCAACCCAGACTCCTCTTCTGTTGGTGGTGTAGAGCTTCCTGTAGCCGCATGGCGTTCGTACTTAAATATGGAACTAACCATTCCAATTTTCGCTGTCTCTTATACACATCTCCGAGCCCACGAGACCG
+
BAABAFBBBBBBGFGGGGGGGGGHGHHGGHHGGHHHHHGHHHHHHGFFEEFHFHGHHHHHHHGGHHHGGGGGEH1EEFGGFGHHHGFHFHHHHGGHGFFFHHHHHHGFHHGHFGGGGGHHHHHGHHFHGFHGFFFDGGGGEHGGGGGGGG
@M02034:409:000000000-BFKT7:1:2111:12469:11756 1:N:0:26
AAAGTCGAGGTGCCTAAAGTGGCAACCCAGACTAAGTAGGTGTTTGTTG
+
BAAABFABABAAFGFGGGGBFDFFFHHGAFCFHFFHFFFFAD3B2F22B
@M02034:409:000000000-BFKT7:1:2111:27204:11757 1:N:0:26
AAAGTCGAGGTGCCTAAAGTGGCAACCCAGACT
+
A1>1AFAA@DAAFGFFGGGGG100FGH0FCGFH
@M02034:409:000000000-BFKT7:1:2111:3548:11757 1:N:0:26
AAAGTCGAGGTGCCTAAAGTGGCAACCCAGACTCATAAGAAGGTTGGTGGTGTAGAGCTTCCTGTAGCCGCATGGCGTTCGTACTTAAATATGGAACTAACCATTCCAATTTTCGCTGTCTCTTATACACATCTCCGAGCCCACGAGAC
+
AABBAFBABBBBGGGGFGGGFGEGHHHGGHHGHHHHHHHH5BGBDGGEFGEFGFGFGDGHBGHGGFGF3AEEF?FFEGGGGGHHGHHGFGGHHHHFGGFFFGHFHFHEHHGHHHE?EGEGFDGHGHFGHGHHFGFBDD@@?FGFG//CD
@M02034:409:000000000-BFKT7:1:2111:25457:11758 1:N:0:26
AAAGTCGAGGTGCCTAAAGTGGCAACCCAGACTATTCGTCATGTTGGTGGTGTAGAGCTTCCTGTAGCCGCATGGCGTTCGTACTTAAATATGGAACTAACCATTCCAATTTTCGCTGTCTCTTATACACATCTCCGAGCCCACGAGACC
+
AABBAFABBBAAGGGGGGGGGFGHHHHGGHHGHHHHHHFGHHHFGHAFGGEFFGHGFFFHHFHHHFHHHGGGGGHHGEGGGGHHHHHHHHHHHHHHHHGHHHHGEGHHGHHHHEFGGDFHHHHHGHGFGHHFHHHFG?BDCEEGGGGGGF
@M02034:409:000000000-BFKT7:1:2111:4799:11764 1:N:0:26
AAAGTCGAGGTGCCTAAAGTGGCAACCCAGACTCAGCAGCCGGTTGGTGGTGTAGAGCTTCCTGTAGCCGCATGGCGTTCGTACTTAAATATGGAACTAACCATTCCAATTTTCGCTGTCTCTTATACACATCTCCGAGCCCACGAGACC
+
BCCCAFBBBCBCGGGGGGGGFGGHHHHGGHHGHHHHGHHHGGGEEGGEFDEFHHGGGFHHHHHHGGHHHGGGGGHFGGGGGGHHHHHHHGHHHH3DFHFHCFBGHGHHHHHHHHGGGGDHHHHHFHGGHFHHHHFHGCGGGGGGGGGGFF
@M02034:409:000000000-BFKT7:1:2111:7795:11765 1:N:0:26
AAAGTCGAGGTGCCTAAAGTGGCAACCCAGACTTTGCAGAAGGTTGGTGGTGTAGAGCTTCCTGTAGCCGCATGGCGTTCGTACTTAAATATGGAACTAACCATTCCAATTTTCGCTGTCTCTTATACACATCTCCGAGCCCACGAGACC
+
CBCCBFCADBCCGFGFGGGGFGGHHHHGGHHGHGFHHHHG3BGBGHGGGGEFGHHHFHHHFHHHGGGHGEGEEEHHGGGGGGHGGHHGGHHHHHFFHHFHGHHFHHFFHHHHHHE/EGGHHHHHFHHFHGHGFGGGGGGGGGGGGFCGGF
@M02034:409:000000000-BFKT7:1:2111:22895:11767 1:N:0:26
AAAGTCGAGGTGCCTAAAGTGGCAACCCAGACTAATAATCAGGTTGGTGGTGTAGAGCTTCCTGTAGCCGCATGGCGTTCGTACTTAAATATGGAACTAACCATTCCAATTTTCGCTGTCTCCTTATACACATCTCCGAGCCCACGAGAC
+
BABBBFBBBBAAGGGGGGGGGGGHHHHGGHHGHHHHHHHHHHHHGHGEFGGFHHHGHBGHHGHHHHGHHGGFGGHHGGGGGGGHHHHFHHHHHGEFGHHHGHFFFHHHHHFHHDEGGFGFHHEGHHHHHFHHHHHHHGGGGGGHFCC?GD
@M02034:409:000000000-BFKT7:1:2111:16045:11776 1:N:0:26
AAAGTCGAGGTGCCTAAAGTGGCAACCTAGACTAAGATGCTGGTTGGTGGTGTAGAGCTTCCTGTAGCCGCATGGCGTTCGTACTTAAATATGGAACTAACCATTCCAATTTTCGCTGTCTCTTATACACATCTCCGAGCCCACGAGACC
+
BBBBBFBBBBAAGGGGGGGGFGGHHHHHHHHHHGGHFHHHHHHHHGGEFGEFGBF5GFHHHGHHHGGGGEF?GEHFEEGGFE2GHHGFHHFGHG3DGFHHFFDGGHG4FG3B?B>EEEEGBBFGDDHDGBD?FHHF?//<BFAF?CCGGG
@M02034:409:000000000-BFKT7:1:2111:4787:11777 1:N:0:26
AAAGTCGAGGTGCCTAAAGTGGCAACCCAGACTCAG
+
AAAAAFBADDAAGGCFBGGFGGG4GGHGGHGGFEHH
@M02034:409:000000000-BFKT7:1:2111:2325:11778 1:N:0:26
AAAGTCGAGGTGCCTAAAGTGGCAACCCAGACTCCTCGTCCGGTTG
+
BBBBBDAADBBBGGGGGGGGGGGFFHHAFE2FEHF32EF222AAAE
@M02034:409:000000000-BFKT7:1:2111:16003:11780 1:N:0:26
AAAGTCGAGGTGCCTAAAGTGGCAACCCAGACTCATAAGCATGTTGGTGGTGTAGAGCTTCCTGTAGCCGCATGGCGTTCGTACTTAAATATGGAACTAACCATTCCAATTTTCGCTGTCTCTTATACACATTCCGAGCCCACGAGACCG
+
CCCCBFCCCCBBGGGGGGGGGGGHHHHGGHHGHHHHHHGHHHHHHHHGGG?FGGHGHHHHHHHHHGHHHGGGGGHHGGGGGEFGHHGHHHHHHHGHHHHHHHGHHHGHHHHHHHGGGGFHHHHHHHGHHHHGHGFHFFGCFHGGGFGGGG
@M02034:409:000000000-BFKT7:1:2111:7085:11781 1:N:0:26
AAAGTCGAGGTGCCTAAAGTGGCAACCCAGACTTTGGGGCCGGTTGGTGGTGTAGAGC
+
CCCCCFCCCCCCGGGGGGGGFGGHHHHGGHHGHH5AGGGC2EEG1E0BAAE113D555
@M02034:409:000000000-BFKT7:1:2111:17317:11786 1:N:0:26
AAAGTCGAGGTGCCTAAAGTGGCAACCCAGACTATTTAGCAGGTTGGTGGTGTAGAGCTTCCTGTAGCCGCATGGCGTTCGTACTTAAATATGGAACTAACCATTCCAATTTTCGCTGTCTCTTATACACATCTCCGAGCCCACGAGACC
+
CCCCCFCCCCABGGGGGGGGGGGHHHHGGHHGHHHHHHHHHHHHHHGGGGEFHGHGHHHHHHHHHHHHHGGCGGHHGGGGGGHHHHHHHHHHHHHHHHHGHHHHHHHFGGHHHGGGGGGHHHHHHHHHHHHHHHHHGCGGGGHGGGGDDF
@M02034:409:000000000-BFKT7:1:2111:28749:11794 1:N:0:26
AAAGTCGAGGTGCCTAAAGTGGCAACCCAGACTGGGTAGGGGGTTGGTGGTGTAGAGCTTCCTGTAGCCGCATGGCGTTCGTACTTAAATATGGAACTAACCATTCCAATTTTCGCTGTCTCTTATACACATCTCCGAGCCCACGAGACC
+
BBBBBF@ADBBBGGGGGGGGGGGHFHHGGHHGGHHCB5BFFCEGEGGEE1ABFGHFBGHGGGGHHFFGHGGGFEF1EEGFEE2?CFGBGGHEHFDGFHHGCHBGFGFHHGHHHHFDDCGFHHHHHHGFDFHHHHHFDDGGGGEGGCCGG<
@M02034:409:000000000-BFKT7:1:2111:21711:11817 1:N:0:26
AAAGTCGAGGTGCCTAAAGTGGCAACCCAGACTGGGGGGGGGGTTGGTGGTGTAGAGCTTCCTGTAGCCGCATGGCGTTCGTACTTAAATATGGAACTAACCATTCCAATTTTCGCTGTCTCTTATACACATCTCCGAGCCCACGAGACC
+
BBBBBFBBBBAAGGGGCGGGGGGHHHHFDGGGHHHHGGFGFFF?DFF9EF.9;BB:BBFFFFFFFFFFBD=@DFF.@DA?DDFFEFFFFFFFFFFEFFFB/AFFFFFFFFFFFB=.9DFFFBFFEFEF//FF/999DC-9@?.ADC>DB?
@M02034:409:000000000-BFKT7:1:2111:11254:11820 1:N:0:26
AAAGTCGAGGTGCCTAAAGTGGCAACCCAGACTATGGCGGAGGTTGGTGGTGTAGAGCTTTCCTGTAGCCGCATGGCGTTCGTACTTAAATATGGAACTAACCATTCCAATTTTCGCTGTCTCTTATACACATCTCCGAGCCCACGAGAC
+
A@BC>FB3D>ABGGGFFGGGDGGHHHHGGGHGHHHHFFFG2EE1BGG1EEEFGFFDGBGHGHHHHHHHH3EFGGGHCEEGFGG2F?GGGFHHEGB3EFFFFFH3BDFGHFGHHHDBBDGABFFGHEHHFF2FGBGFHGCCGGEAFFCCGD
@M02034:409:000000000-BFKT7:1:2111:17360:11821 1:N:0:26
AAAGTCGAGGTGCCTAAAGTGGCAACCCAGACTCAGACGCAGGTTGGTGGTGTAGAGCTTCCTGTAGCCGCATGGCGTTCGTACTTAAATATGGAACTAACCATTCCAATTTTCGCTGTCTCTTATACACATCTCCGAGCCCACGAGACC
+
CCCCCFCCCCBCGGGGGGGGGGGHHHHGGHHGHHGHHHGGGGGHHHGGGGGFGHHHGHHHHHHHHHHHHGGGGGHHGGGGGGGHHHHHHHGHHHGGHHGHHHHHHHHHHHGHHHGGGGGGHFHHFHGHFHHHHHFHGCGGGGHGGCGGGG
@M02034:409:000000000-BFKT7:1:2111:20406:11823 1:N:0:26
AAAGTCGAGGTGCCTAAAGTGGCAACCCAGACTTTTATGAGTGTTGGTGGTGTAGAGCTTCCTGTAGCCGCATGGCGTTCGTACTTAAATATGGAACTAACCATTCCAATTTTCGCTGTCTCTTATACACATCTCCGAGCCCACGAGACC
+
AAABBFBB@D2AGGGFGGGFGGGHHHHGCFGDHHHGHHGHHHFHHHHFGGEEFGHFGFFGFHHHHGHHHGEEGGHHGEGGFFCGHHHHHHGHHFFGFFFHHHEHHHGHHHHHHHGGGGGHHHHHHHFHHGGHFHHHGCGGGGHGGCGGDE
@M02034:409:000000000-BFKT7:1:2111:4729:11825 1:N:0:26
AAAGTCGAGGTGCCTAAAGTGGCAACCCAGACTATGGGTCGTGTTGGTGGTGTAGAGCTTCCTGTAGCCGCATGGCGTTCGTACTTAAATATGGAACTAACCATTCCAATTTTCGCTGTCTCTTATACACATCTCCGAGCCCACGAGACC
+
BCCCCFCCCCABGGGGGGGGGGGHHHHGGHHGHHHHHHGHFGGHHHGGGGEFGGGGHHHHHHHHHHHHHGGGGGHHGFGGFFHHHHHHFHGHHHFGHHHHHHHHHHHGFGHHHHGGGGEHHFHHHHHHHFHHGHHHCGGGGGHGGGGGGF
@M02034:409:000000000-BFKT7:1:2111:17732:11825 1:N:0:26
AAAGTCGAGGTGCCTAAAGTGGCAACCCAGACTCTGACGAAGGTTGGTGGTGTAGAGCTTCCTGTAGCCGCATGGCGTTCGTACTTAAATATGGAACTAACCATTCCAATTTTCGCTGTCTCTTATACACATCTCCG
+
BAABAFBBBBBBGGGGGGGFGGGHHHAEDHHGHHHHHHGGGEFGGHGEGGFFHGHFGEHHFHHHHHHHHGGGFGHHGGGGGGHHHHEGHHHHHFFFHHHFHHHHBGGHHHHHHFEGGGDFHFGGHHGHFHFHHGHDA
@M02034:409:000000000-BFKT7:1:2111:25367:11844 1:N:0:26
AAAGTCGAGGTGCCTAAAGTGGCAACCCAGACTATGTATCCTGTTGGTGGTGTAGAGCTTCCTGTAGCCGCATGGCGTTCGTACTTAAATATGGAACTAACCATTCCAATTTTCGCTGTCTCTTATACACATCTCCGAGCCCACGAGACC
+
A11AAF1ADDAAGGGDGGGG1DFHGHHGFHEFH1FGHHHHHGGHHHHEGCEFHFFGDGFHFHHGHHGHHGGEEFHHGGGFGGHEHHFHFGGHHHGFFHDFFGDGGBG2FGHHHEEGEGEDFGGHFGFGFF1BGHGFE//>CFEGGGGC?F
@M02034:409:000000000-BFKT7:1:2111:20944:11846 1:N:0:26
AAAGTCGAGGTGCCTAAAGTGGCAACCCAGACTAATAAGAAGGTTGGTGGTGTAGAGCTTCCTGTAGCCGCATGGCGTTCGTACTTAAATATGGAACTAACCATTCCAATTTTCGCTGTCTCTTATACACATCTCCGAGCCCACGAGACC
+
BCCCBFCCCCBCGGGGGGGGFGGHHHHGGHHGHHHHHHHHFGHHHHGGGGEFGHHGHHHHHHHHHHHHHGGGGGHHGFGGGGHGHHHHHHHHHHGHHHHGHHHHHHHHHHHHHHGGGGGHHHHHHHHHHHHHGHHHGDFGGGHGGCFGDC
@M02034:409:000000000-BFKT7:1:2111:24713:11846 1:N:0:26
AAAGTCGAGGTGCCTAAAGTGGCAACCCAGACTTAGACTAAGGTTGGTGGTGTAGAGCTTCCTGTAGCCGCATGGCGTTCGTACTTAAATATGGAACTAACCATTCCAATTTTCGCTGTCTCTTATACACATCTCCGAGCCCACGAGACC
+
BAAABFBBBBABGGGGGGGGGGGHHHHGGHDGHHHHHHHHHGHHGHGEGGFFHHHFHHHHHHHHHHHHHGGGGGHHGGGGGGHHHHHHHHHHHHFHHHHHHHHHHHHHHHHHHHGGGGGGHHHHFHHHHHHHGHHHG@FGGGHGGGFGDE
@M02034:409:000000000-BFKT7:1:2111:14067:11846 1:N:0:26
AAAGTCGAGGTGCCTAAAGTGGCAACCCAGACTAAGGAGCAGGTTGGTGGTGTAGAGCTTCCTGTAGCCGCATGGCGTTCGTACTTAAATATGGAACTAACCATTCCAATTTTCGCTGTCTCTTATACACATCTCCGAGCCCACGAGACC
+
AAABAFBBBBAAGGGGGGGGGBFHFFGGGHHGHHHHGGCDFFFFGHG2FGEFFFHGGHHHHHHHHGFHHGGEGGHHGEGGFGFAEHHHHHHHHHFFHGFBFEFHHHGHHHEHHEEGGGGEHHHHHHF3DCGHFHEFGCFF?FHGG?CFGA
@M02034:409:000000000-BFKT7:1:2111:2338:11847 1:N:0:26
AAAGTCGAGGTGCCTAAAGTGGCAACCCAGACTAGGTATATTGTTCGTGGTGTAGAGC
+
BBBABFAABBAAGGGGGGGGGCEHHHHGGGHGGA335BG5555FF52A22AAA3A555
@M02034:409:000000000-BFKT7:1:2111:14051:11856 1:N:0:26
AAAGTCGAGGTGCCTAAAGTGGCAACCCAGACTAAGGAGCAGGTTGGTGGTGTAGAGCTTCCTGTAGCCGCATGGCGTTCGTACTTAAATATGGAACTAACCATTCCAATTTTCGCTGTCTCTTATACACATCTCCGAGCCCACGAGACC
+
A1>AAF?A1D>A1GGGGGGGDGFFGHHFCAGFG1BBGHHFCFFHGBEGGEGFEBD2FGHHFFHHDAGHHEE/BEFGGGGEGGFHHHF1@FGHHDDGHH1FCGBGHGHBGGFGG2EEFEEHHHHFHGGDFHDFFHEGC/@CCFCFC@CFCE
@M02034:409:000000000-BFKT7:1:2111:19991:11860 1:N:0:26
AAAGTCGAGGTGCCTAAAGTGGCAACCCAGACTAAGAGTAAGGTTGGTGGTGTAGAGCTTCCTGTAGCCGCATGGCGTTCGTACTTAAATATGGAACTAACCATTCCAATTTTCGCTGTCTCTTATACACATCTCCGAGCCCACGAGACC
+
CCCCCFCCDCBBGGGGGGGGGGGHHHHGGHHGHHHHFHDGHHHHHHGFFGEFFGHGHHHHHHHGGHHHGGGFGGHHGGGGGFHHHHHGFHHHHGHHHGHGHHHHGHHHHHHHHHGGGGGHHHHHHHHGHHHHHHHHGFGGGFFECGGGGF
@M02034:409:000000000-BFKT7:1:2111:19980:11878 1:N:0:26
AAAGTCGAGGTGCCTAAAGTGGCAACCCAGACTCATGCGCATGTTGGTGGTGTAGAGCTTCCTGTAGCCGCATGGCGTTCGTACTTAAATATGGAACTAACCATTCCAATTTTCGCTGTCTCTTATACACATCTCCGAGCCCACGAGACC
+
BBBBAFBABBABGGGGGGGGGGGHHHHGGHHGHCHHHHGGGGGHHHHEGGGGHHHHHHHHHHHHHHHHHGGEEGHHGGGGGGHHHHGHHHGHHHHHHGHHHHGHHHGHHHHHHHGGGGGHHGHHHHHHHHGHHHHHGCCCGGGGGGGGGG
@M02034:409:000000000-BFKT7:1:2111:11539:11881 1:N:0:26
AAAGTCGAGGTGCCTAAAGTGGCAACCCAGACTAAGGAGTATGTTGGTGGTGTAGAGCTTCCTGTAGCCGCATGGCGTTCGTACTTAAATATGGAACTAACCATTCCAATTTTCGCTGTCTCTTATACACATCTCCGAGCCCACGAGACC
+
AABAAFBBB@AAGGGGGGGGGGGHHHHGGHHGHHHHHHHBBDGDEDFECFEFAGGHHHHHFHGHHHHGFEGEEGHHGEGGGGHHHHHHHGHHFGHFHHFEECFFHFFHHHHHHFGFGGEHHHHGEGDFFHHHGHHFD@CD?GEGG?@DA?
@M02034:409:000000000-BFKT7:1:2111:25724:11882 1:N:0:26
AAAGTCGAGGTGCCTAAAGTGGCAACCCAGACTCAGCATCATGTTGGTGGTGTAGAGCTTCCTGTAGCCGCATGGCGTTCGTACTTAAATATGGAACTAACCATTCCAATTTTCGCTTGTCTCTTATACACATCTCCGAGCCCACGAGAC
+
ABBBAFBADBAAGGGGGGGGGGGFFGHEGHH2GGFFGFGHBDGGHFAABEGEF3F5FDGH5FEGB5FAFEE?EEF?EE/FEEBEGDHFFFH4GG33FGFG31@BF4F??FGHF4E>EFGCGHBFHEHFDDGBGGHGFCCF@@/GFCCCGD
@M02034:409:000000000-BFKT7:1:2111:3249:11883 1:N:0:26
AAAGTCGAGGTGCCTAAAGTGGCAACCCAGACTTCGCAGCCTGTTGGTGGTGTAGAGCTTCCTGTAGCCGCATGGCGTTCGTACTTAAATATGGAACTAACCATTCCAATTTTCGCTGTCTCTTATACACATCTCCGAGCCCACGAGACC
+
BBBBBFAADBBBGGGGGFGGGGGHHHHGGHHGHHHGGGGGHHHGHHHEFGEGHHHHHHHHHHHHHHHHGGGGGGHHGEEGGGHHHHHHHHHHHHHHHHGHHHHGHHHHGHHHHHGGGGGGHGHHHHHHFHHGHHFEGCCGGGHGGGGGGG
@M02034:409:000000000-BFKT7:1:2111:7200:11883 1:N:0:26
AAAGTCGGGTGCCTAAAGTGGCAACCCAGACTACGGTGTGTGTTGGTGGTGTAGAGCTTCCTGTAGCCGCATGGCGTTCGTACTTAAATATGGAACTAACCATTCCAATTTTCGCTGTCTCTTATACACATCTCCGAGCCACGAGACCGT
+
AAAA>DAADAAAGGBGGGFGFFGBGGFD2FFHHHEEBFEEBFBFGGAFEEFAGHFHHHHHHFHHBGHGE>0EEFGEDGGGGFFHGFHFBDDBFGFGHFFFEEBGGB4BFGHHHGEFGEFHHFGFGGFHFBHGHHGGGGGGGHF/CDDFFE
@M02034:409:000000000-BFKT7:1:2111:29137:11889 1:N:0:26
AAAGTCGAGGTGCCTAAAGTGGCAACCCAGACTGTG
+
A>ABBFAA?D>AAGEGGGGGGDFFHHHGGAFGGGG5
@M02034:409:000000000-BFKT7:1:2111:25852:11891 1:N:0:26
AAAGTCGAGGTGCCTAAAGTGGCAACCCAGACTTGGAATGAGGTTGGTGGTGTAGAGCTTCCTGTAGCCGCATGGCGTTCGTACTTAAATATGGAACTAACCATTCCAATTTTCGCTGTCTCTTATACACATCTCCGAGCCCACGAGAC
+
333A>FAA@D>A4FGFFGFBBEAGCFBAAGEEGHGHGDGHHHG3FGGEEEEFFFGEG5GHFGGFGFHBGEEEGEG1>?@?EEE?BFFFHFFHHHFFB@@BBFFGH4?444FHH4E?EFAFFBEGFFFGB?FC1BBDC>/<>/??@CGDD
@M02034:409:000000000-BFKT7:1:2111:15082:11892 1:N:0:26
AAAGTCGAGGTGCCTAAAGTGGCAACCCAGACTTTTTTTCATGTTGGTGGTGTAGAGCTTCCTGTAGCCGCATGGCGTTCGTACTTAAATATGGAACTAACCATTCCAATTTTCGCTGTCTCTTATACACATCTCCGAGCCCACGAGACC
+
CCCCCFCCCCBBGGGGGGGGGGGHHHHGGHGGHHHHHGGHHHHHHHHFGGGGFHGGHHHHHHHHHHGHHGGGGGHHGGGGGGHHHHHHHHHHHHGFFGFHHFEHHHGHHHHHHHGGGGGGHHHHHHHHHHHHHHGHGCGGCGHGGCCGGE
@M02034:409:000000000-BFKT7:1:2111:25833:11894 1:N:0:26
AAAGTCGAGGTGCCTAAAGTGGCAACCCAGACTTGGAATGAGGTTGGTGGTGTAGAGCTTCCTGTAGCCGCATGGCGTTCGTACTTAAATATGGAACTAACCATTCCAATTTTCGCTGTCTCTTATACACATCTCCGAGCCCACGAGACC
+
BBBBBFBBBBABGGGGFGGFGGGGHHHGGHHGGHHGHHHHFHHGHHGEGGAFGHHHHHHHHHHHHFHHHGGGGGHHGEGGGGFHHHHHHHHHHHFDGGFFHHHHHHHHHGHHGHGGGGGFFHHHHHGFHGGHHFGFECCCGGHGGGGGGF
@M02034:409:000000000-BFKT7:1:2111:7206:11900 1:N:0:26
AAAGTCGGGTGCCTAAAGTGGCAACCCAGACTACGGTGTGTGTTGGTGGTGTAGAGCTTCCTGTAGCCGCATGGCGTTCGTACTTAAATATGGAACTAACCATTCCAATTTTCGCTGTCTCTTATACACATCTCCGAGCCACGAGACCGT
+
CCCCCFCBBBBBGGGGGGGGGGGHHHGGGHGHHHGGGHEEFHHGGHGGGEFHGHHGHHHGHHHGHHHHGGCGGHFEEEFFEFFHHGHHHHGHHGHHHGHHHHHHGHHGHHHHHGFEGGHHHHHHHHGHHGHHHHHGGGGGHHGGGGGGFA
@M02034:409:000000000-BFKT7:1:2111:7740:11902 1:N:0:26
AAAGTCGAGGTGCCTAAAGTGGCAACCCAGACTATGCTTACGGTTGGTGGTGTAGAGCTTGCTGTAGCCGCATGGCGTTCGTACTTAAATATGGAACTAACCATTCCAATTTTCGCTGTCTCTTATACACATCTCCGAGCCCACGAGAC
+
A?AA3BA>A?AAGGGFEADFAFFHHHGGGHHGHCHFH5DG3FFFFEE2AEEFBFD5EA3B3BDBD5DD3AEEEE11EEEF1EHHGHHHBGHGFHF3BGBBBB3BF4BFFGFHHHGDCGGHGHFGFHHFF2FFGHF2/>B?CEHFG??A?
@M02034:409:000000000-BFKT7:1:2111:14841:11904 1:N:0:26
AAAGTCGAGGTGCCTAAAGTGGCAACCCAGACTGATTGGCAGGTTGGTGGTGTAGAGCTTCCTGTAGCCGCATGGCGTTCGTACTTAAATATGGAACTAACCATTCCAATTTTCGCTGTCTCTTATACACATCTCCGAGCCCACGAGACC
+
BBBBBFBBBBBBGGGGFFGGGGGHHGHGGHHGHHHHHHHHHGGFHHG2FGGGHGHFGHHHHHHHHHHHHGGEGGHGGEGGGFHHHHHHHHHHHHFGHHHGHHFHHGHFFHHHHFGGEGFFHHHFGHFGG2GHGHDGGF/<DGHGGGGGGG
@M02034:409:000000000-BFKT7:1:2111:28941:11908 1:N:0:26
AAAGTCGAGGTGCCTAAAGTGGCAACCCAGACTTCTTATGTTGTTGGTGGTGTAGAGCTTCCTGTAGCCGCATGGCGTTCGTACTTAAATATGGAACTAACCATTCCAATTTTCGCTGTCTCTTATACACATCTCGAGCCCCCGAGACC
+
BBBBBF3ABBBBGGGGGGGGGGFHFHHG2GFFHFB5F5DF55AGGGEFFFFGHFHGFFHHFHHHGGHHHDGCEGGHEFFGGGGHHHGF3GFHGB3FGHHBECBFHFGEGGHGHH??E//BFGHG?F4BBF2?GBFGB<CDF/B/></AF
@M02034:409:000000000-BFKT7:1:2111:7764:11913 1:N:0:26
AAAGTCGAGGTGCCTAAAGTGGCAACCCAGACTATGCTTACGGTTGGTGGTGTAGAGCTTCCTGTAGCCGCATGGCGTTCGTACTTAAATATGGAACTAACCATTCCAATTTTCGCTGTCTCTTATACACATCTCCGAGCCCACGAGACC
+
BBBBBFBBB>>AFGG5EGGFGFGGFHFGDCGGGHHCHHHHHGGEFGCGEGEFHFHHHHHGHHHGGHHHHGCFFGHHGGGGGA2GGGFFGH4GHHFFHGGFHGHHGGHFFHGGHGGEF/EFFFGFGH?BFHBGFHHFD/<DCFHEG?@?E?
@M02034:409:000000000-BFKT7:1:2111:2163:11914 1:N:0:26
AAAGTCGAGGTGCCTAAAGTGGCAACCCAGACTGGGGTTGGGGATGGTGGTGTAGAGCTTCCTGTAGCCGCATGCTGTTCGTACTTAAATATGGAACTAACCATTCCAATTTTCGATGTCTCTTATAC
+
>AABAFABBDAAGGGGFGGGGDFHGGHGAHGGHH2BEBEEGG01BFCF5AEFG3FBBB3A5BBGFD5@B1>0E133BBFFEEC??4BBBBGBB33@BGHH303B3?E4BGBGFBE/BB04?FG442BB
@M02034:409:000000000-BFKT7:1:2111:7748:11919 1:N:0:26
AAAGTCGAGGTGCCTAAAGTGGCAACCCAGACTATGCTTACGGTTGGTGGTGTAGAGCTTCCTGTAGCCGCATGGCGTTCGTACTTAAATATGGAACTAACCATTCCAATTTTCGCTGTCTCTTATACACATCTCCGAGCCCACGAGACC
+
CBCCCFCCBCBAGGGGGGGGGGGHHHHGGHHGHHHHFHHHHGGHFGGGGGEFHHHHHHHHHHHHHHHHHGGFGGHHGEGGGGGHHHGGFHGHHFGHHHHHHHHHHHHHHHHHHHGGGEEGHHHHHHGHHHHGGHFHGGGGGGHGGGGGGG
@M02034:409:000000000-BFKT7:1:2111:4240:11920 1:N:0:26
AAAGTCGAGGTGCCTAAAGTGGCAACCCAGACTTATCTGCAGGTTGGTGGTGTAAGAGCTTCCTGTAGCCGCATGGCGTTCGTACTTAAATATGGAACTAACCATTCCAATTTTCGCTGTCTCTTATACACATCTCCGAGCCCACGAGAC
+
BABCAFBABBBCGGGGEFGGFGGHHHHGGHHGHHHHGGGHFGHBFGGEEDFGGHFFBBBFGHHHHHEFF3BE?EGH1EEEEEFFEFFFHFHFHGB3EGED@FG3BFGHHFFGHH?EEEFEFFDGHHGFB?2DFFGGHGGCBBFHGGGGDE
@M02034:409:000000000-BFKT7:1:2111:21779:11922 1:N:0:26
AAAGTCGAGGTGCCTAAAGTGGCAACCCAGACTTTGTTTTTTGTTGGTGGTGTAGAGCTTCCTGTAGCCGCATGGCGTTCGTACTTAAATATGGAACTAACCATTCCAATTTTCGCTGTCTCTTATACACATCTCGAGCCCACGAG
+
BAAABBA?3>24FGGGGGBEGGFHHHHGGHCGHFGFFFFGAA2BGEEACEAFABGBDDEGFHFHHFFFEEE>EFGF?EEFD?CEHHHFGHHGHFBEFFHH3FBFEBF??GGHH4<EED<FGFBG3DDGFG2FHGE02EDCEAE//A
@M02034:409:000000000-BFKT7:1:2111:6807:11926 1:N:0:26
AAAGTCGAGGTGCCTAAAGTGGCAACCCAGACTCGGACTCCGGTTGGTGGTGTAGAGCTTCCTGTAGCCGCATGGCGTTCGTACTTAAATATGGAACTAACCATTCCAATTTTCGCTGTCTCTTATACACATCTCCGAGCCCACGAGACC
+
BABBBFBBBBAAGGGGGGGGGGGHHHHGGHHGHHGGEGGHHGGGGGGGGGEFGHHHGHHHHHHHGGHHHGGFEGHHGEGGGFHHHHGHHHHHHHGHHHHHHHHHGHHGHHHHHHGGGGDGHHHHHHGHHHHHGHHGGGGGGGHGGGGGGE
@M02034:409:000000000-BFKT7:1:2111:25585:11929 1:N:0:26
AAAGTCGAGGTGCCTAAAGTGGCAACCCAGACTGGGGCGGGTGTTGGTGGTGTAGAGCTTCCTGTAGCCGCATGGCGTTCGTACTTAAATATGGAACTAACCATTCCAATTTTCGC
+
AABBAFBB@BAAGGGGGGGAFGFHHHHGGHHGHHCHCGGGFEG?EEEEFG?FG3GBB4@GGFHFFFFGHG?EEEHAE/BCDD2GGGFDHFFFHHBFFGBH2FFCF1D<FGDGH1/<
@M02034:409:000000000-BFKT7:1:2111:26592:11931 1:N:0:26
AAAGTCGAGGTGCCTAAAGTGGCAACCCAGACTCATTTTTCGGTTGGTGGTGTAGAGCTTCCTGTAGCCGCATGGCGTTCGTACTTAAATATGGAACTAACCATTCCAATTTTCGCTGTCTCTTATACACATCTCCGAGCCC
+
ABBBBFBADBABGGGGGGGGGGGHGHHGGHHGHHBHHFHHHFGG?A0BFGEEA3D5FD3BFGHHEBFFFEE0FEFEEEEGEA2FGHHHFDGDFF33BBGF??3BD4F44B?GF4</EE/?3FF333BBD?2FGHH2A/<@/F
@M02034:409:000000000-BFKT7:1:2111:14226:11932 1:N:0:26
AAAGTCGAGGTGCCTAAAGTGGCAACCCAGACTCTGCGGGGGGTTGGTGGTGTAGAGCTTCCTGTAGCCGCATGGCGTTCGTACTTAAATATGGAACTAACCATTCCAATTTTCGCTGTCTCTTATACACATCTCCGAGCCCACGAGACC
+
BBCCCFCCCCCCGGGGGGGGGGGHHHHGGHHGHHHHHGGGGGGGGGGGGGGFHHHGHHHHHHHHHHHHHGG@DGHHGGGGGFCHFGFFFFGGGGBFGGFGGFGFGFGF0CFGGGGGGDFFFFFFFFFFFFFFFFFFDAD=FFFFFAFFFF
@M02034:409:000000000-BFKT7:1:2111:14165:11933 1:N:0:26
AAAGTCGAGGTGCCTAAAGTGGCAACCCAGACTAAGAAGCAGGTTGGTGGTGTAGAGCTTCCTGTAGCCGCATGGCGTTCGTACTTAAATATGGAACTAACCATTCCAATTTTCGCTGTCTCTTATACACATCTCCGAGCCCACGAGACC
+
BCBCCFCCCCBCGGGGGGGGGGGGHHHGGGHFHHHHHHHGHHHHHHG2FFEFGFHEHFHHHHHHHHHHGGGFGGHGGGGGGEGHHHHHGHHHHHFGHHHHHAGGBGFDGHHHHFEGGEFGDFHEFHHFFFFHHHGFFCG?DEEGCCGDDE
@M02034:409:000000000-BFKT7:1:2111:12090:11941 1:N:0:26
AAAGTCGAGGTGCCTAAAGTGGCAACCCAGACTGCGGTGGGTGTTGGTGGTGTAGAGCTTCCTGTAGCCGCATGGCGTTCGTACTTAAATATGGAACTAACCATTCCAATTTTCGCTGTCTCTTATACACATCTCCGAGCCCACGAGACC
+
BABBAFBCCCBBGGGGGGGGFGGHHHHGGHHGHHHGGEEGGFGGGHHEFGFFGHHHHGHHHHHHGHHHHGGGGGHGGGGGGGHHHHHHHHHHHHFHHHHHHHGHHHFHHHHHHFGGGGGHHFGHHHHHFHHHHHHHGGGGGGHGGGGGFF
@M02034:409:000000000-BFKT7:1:2111:6728:11944 1:N:0:26
AAAGTCGAGGTGCCTAAAGTGGCAACCCAGACTCAGAGGGGGGTTGGTGGTGTAGAGCTTCCTGTAGCCGCATGGCGTTCGTACTTAAATATGGAACTAACCATTCCAATTTTCGCTGTCTCTTATACACATCTCCGAGCCCACGAGACC
+
BBBBAFBBBBAAGGGGGGGGFGGHHHHGGHGGHHGHFHGGGGGCFGGGGGDFFGHHHHGHHHHHGHHHHGGGGFHHG?DFDCGHHHFFHHHHHHHHHHHHHGHHHHGHHHHHHHGGGGGFGFGGGGGGGGGEGGFGG-ACGEFFFFFFD?
@M02034:409:000000000-BFKT7:1:2111:16460:11950 1:N:0:26
AAAGTCGAGGTGCCTAAAGTGGCAACCCAGACTATGATTA
+
AAAAAFBBBBAAGGGGGEGGGGGHHHHGGHHGHH5D5555
@M02034:409:000000000-BFKT7:1:2111:18272:11950 1:N:0:26
AAAGTCGAGGTGCCTAAAGTGGCAACCCAGACTGATATGTATGTTGGTGGTGTAGAGCTTCCTGTAGCCGCATGGCGTTCGTACTTAAATATGGAACTAACCATTCCAATTTTCGCTGTCTCTTATACACATCTCCGAGCCCACGAGACC
+
BCCCBFCCCCBCGGGGGGGGGGGHHHHGGHHGHHGHHHHGHGHHHHHEGGGFHHHGHHHHHHHHHHHHHGGFFGHHGGGGGGHHHHHHHHHHHHGHHHHHHHHHHHGHFHHHHGGGGGGGHHHHHHGHGGHHHHHGGBCFGGHGGGGGGG
@M02034:409:000000000-BFKT7:1:2111:16156:11952 1:N:0:26
AAAGTCGAGGTGCCTAAAGTGGCAACCCAGACTCTGTCTGCGGTTGGTGGTGTAGAGCTTCCTGTAGCCGCATGGCGTTCGTACTTAAATATGGAACTAACCATTCCAATTTTCGCTGTCTCTTATACACATCTCCGAGCCCACGAGACC
+
CCCCCFCCCCBAGGGGGGGGGGGGHHHGGHHGHHHHHHHHHGGGGGGEGGEFGGGGHFHHHGHHHHHHHGGFGGHHGGGGGFHHHHGGHHGHHHFHHHGGHHGFGHFGHHHHHFGGFGGGFHHHHHFHGFHHHHHFGCGGGGHGGGGGGG
@M02034:409:000000000-BFKT7:1:2111:18410:11964 1:N:0:26
AAAGTCGAGGTGCCTAAAGTGGCAACCCAGACTTGGAGGCAGGTTGGTGGTGTAGAGCTTCCTGTAGCCGCATGGCGTTCGTACTTAAATATGGAACTAACCATTCCAATTTTCGCTGTCTCTTATACACATCTCCGAGCCCACGAGACC
+
CCCCCFCCCCCCGGGGGGGGFGGHHHHGGHHGHHHGHHGGGGGGGHGGGGEFGHHGHHHHHHHHHHHGHGGFFGHHGGGGGGHHHHGFHHHHHHHHGHHHHHHHHHHHFHHHHGGGGGGGHFHHHHHHGFHHGHHHGCGGGGHGGGGGGG
@M02034:409:000000000-BFKT7:1:2111:18902:11967 1:N:0:26
AAAGTCGAGGTGCCTAAAGTGGCAACCCAGACTAAGAAGATTGTTGGTGGTGTAGAGCTTCCTGTAGCCGCATGGCGTTCGTACTTAAATATGGAACTAACCATTCCAATTTTCGCTGTCTCTTATACACATCTCCGAGCCCACGAGACC
+
CCCCCFBCCCBBGGGGGGGGGGGHHHHGGHHGH33B353AA5BGGHHEFGEGHHGGHHHHHHHHHHHHHGGEEFHHGGGGGGEGHHHHGHHHHHHHHHHHHHHHHHHFFGHHHF@EGGGHHGHHBHHHFHHHHHGFGGG/@GHGGCGGGF
@M02034:409:000000000-BFKT7:1:2111:25198:11972 1:N:0:26
AAAGTCGAGGTGCCTAAAGTGGCAACCCAGACTTCGCTTACTGTTGGTGGTGTAGAGCTTCCTGTAGCCGCATGGCGTTCGTACTTAAATATGGAACTAACCATTCCAATTTTCGCTGTCTCTTATACCCATCTCCGAGCCCACGAGACC
+
BBBBBFABBBBBGGGGGGGGGFGGHHHGGEFAFD5A?2FA3GHF5FGGGGEF13F5DAGG5GHHH5A5EECEFEHAE>>1>E?1?@GG3@F4@333BFGCB03FEFFB4BGHHFE?E/?FGBDG4FB33B??23BBC</@/FHF/A?ACF
@M02034:409:000000000-BFKT7:1:2111:13388:11972 1:N:0:26
AAAGTCGAGGTGCCTAAAGTGGCAACCCAGACTCAGCATAAGGTTGGTGGTGTAGAGCTTCCTGTAGCCGCATGGCGTTCGTACTTAAATATGGAACTAACCATTCCAATTTTCGCTGTCTCTTATACACATCTCCGAGCCCACGAGACC
+
ABCCAFBCCCBBGGGGGGGGGGGHHHHGGHHGHHHHHHHHHHHFHHGGGGGFFGHGHHHHHHHHHHHHHGGGGGHHGEGGGGHHGHHHHHHHHHHGHHFHHHGHHHHHHHHHHFGGGGGHGGHHHHHFHHHHHHHGGCGGFGHGGGGGGE
@M02034:409:000000000-BFKT7:1:2111:10832:11973 1:N:0:26
AAAGTCGAGGTGCCTAAAGTGGCAACCCAGACTCTTACTTCGGTTGGTGGTGTAGAGCTTCCTGTAGCCGCATGGCGTTCGTACTTAAATATGGAACTAACCATTCCAATTTTCGCTGTCTCTTATACACATCTCCGAGCCCACGAGACC
+
CCCCCFBCCCAAGGGGGGGGGGGGHHHGGHHGHHHHHHHHHGGGGGGEFGEFFFGGHHHHFHHFGHHHHGGGGGHHGEEEEFGHHHGGHHHHHHHFGHFFFGFHHHHGHHHHHHEFGGFGHGHHHHHHFGHHHHHHGCGGGGGGGGGGGA
@M02034:409:000000000-BFKT7:1:2111:5284:11975 1:N:0:26
AAAGTCGAGGTGCCTAAAGTGGCAACCCAGACTTTGTTGTGGGTTGGTGGTGTAGAGCTTCCTGTAGCCGCATGGCGTTCGTACTTAAATATGGAACTAACCATTCCAATTTTCGCTGTCTCTTATACACATCTCCGAGCCCACGAGACC
+
BBBBBFABBBAACGGGGGGDGDFBFHGGGHHGHHHHHHHHGGGGFEEEGGABGHHGHHHHHHHHHHGHHGGGGEHHGFGGGGHHHHHHHHHHHGHHHHHHGHHHHHHHGHHHHHGGGDGFHFFHHHEHHFHHFFHHDCGGGGHGGGGGDF
@M02034:409:000000000-BFKT7:1:2111:2865:11982 1:N:0:26
AAAGTCGAGGTGCCTAAAGTGGCAACCCAGACTATGATTAAGGTTGGTGGTGTAGAGCTTCCTGTAGCCGCATGGCGTTCGTACTTAAATATGGAACTAACCATTCCAATTTTCGCTGTCTCTTATACACATCTCCGAGCCCACGAGACC
+
>?AA1BAAA>A1BEGB1BGFAFCHHHHGGHHGHH1DFBDGBDFD1BE/AEGFE1FHFBGC1FABBDFB1EEEEB0B>ECFCEHHGFHHDGHGFFDBFGBB@>1BDB2FDGGHHHGGGCEGHBFGFHFEDGHFCGG1C?<CCFEEGCGG/?
@M02034:409:000000000-BFKT7:1:2111:8327:11983 1:N:0:26
AAAGTCGAGGTGCCTAAAGTGGCAACCCAGACTGCTTCGGTTGTTGGTGGTGTAGAGCTTCCTGTAGCCGCATGGCGTTCGTACTTAAATATGGAACTAACCATTCCAATTTTCGCTGTCTCTTATACACATCTCCGAGCCCACGAGACC
+
B@BBBFBBDB>AGGGGGGGGGFGHHGHGGHEAGHCHHFEGBEEGHGHFGGAFHEHFFHHHFHHHHHHHHGGEGGHHGGGFFEGHHH4BGHHHHFDFGHEGFFDHHHF44FGGFFEFFAEGHFGHFGGBFGGEGFHFGGGGGEHGGCDGG<
@M02034:409:000000000-BFKT7:1:2111:24885:11986 1:N:0:26
AAAGTCGAGGTGCCTAAAGTGGCAACCCAGACTAAGCGGAAGGTTGGTGGTGTAGAGCTTCCTGTAGCCGCATGGCGTTCGTACTTAAATATGGAACTAACCATTCCAATTTTCGCTGTCTCTTATACACATCTCCGAGCCCACGAGACC
+
BBBBBFBBCDAAGGGGGGGGGGGGHHHGGHHGHHHHHGGGEEGGGHGEFGEFHHHGHHHHHHHHHHHFHGGGGGHHGEGGGGFHHHHFGHGHHHGHHGFECFHHHFHFHGHHHFEDFGDGHHHGFHHHHGHHHHHHG?GGGGHGGG?FGA
@M02034:409:000000000-BFKT7:1:2111:15667:11987 1:N:0:26
AAAGTCGAGGTGCCTAAAGTGGCAACCCAGACTCAGAAGAATGTTGGTGGTGTAGAGCTTCCTGTAGCCGCATGGCGTTCGTACTTAAATATGGAACTAACCATTCCAATTTTCGCTGTCTCTTATACACATCTCCGAGCCCACGAGACC
+
CCCCCFCCBCABGGGGGGGGGGGHHHHGGHHGHHHHHHHHHHHHGHHFGGEFGGHGHHHGHHHHHHHHHGGGGGHHGGGGGGFHHHHHHHGHHHHHHHHHHFFHHHHHHHHHHHGGGGGHHHHHHHHHEHHHHHHFD@DGGGHGGGGGGG
@M02034:409:000000000-BFKT7:1:2111:16128:11989 1:N:0:26
AAAGTCGAGGTGCCTAAAGTGGCAACCCAGACTCCTCCGCCGGTTGGTGGTGTAGAGCTTCCTGTAGCCGCATGGCGTTCGTACTTAAATATGGAACTAACCATTCCAATTTTCGCTGTCTCTTATACACATCTCCGAGCCCACGAGAC
+
AAAAAFABDBAAGGGGGGGFGGGFFGGAFFFGHFHDFHGGAEAEEFCEAEBFGFF5FFHHHBHHDGHHHG?>EEHGGEEEFEFHGGFGHGFHH?3FG3F3B?3FGGFBEFFGHDCFEDCB?3FGFDFGFGGFFHHGD?@@CAFGGGG?A
@M02034:409:000000000-BFKT7:1:2111:4195:11990 1:N:0:26
AAAGTCGAGGTGCCTAAAGTGGCAACCCAGACTTGTCATACGGTTGGTGGTGTAGAGCTTCCTGTAGCCGCATGGCGTTCGTACTTAAATATGGAACTAACCATTCCAATTTTCGCTGTCTCTTATACACATCTCCGAGCCCACGAGACC
+
CCCCCFCCCCCCGGGGGGGGGGGHHHHGGHHGHGCHGFHHHHFHFAEEEGEFGFHFGGHH5FHHFEEGGEGFGGHHGGGGGFHGGHHHHHFHHHFHFHHHGHGGHHHEHHFHHFFFGG<3DFGFGHHHGGHHGGGHD@FGCGHGGGGGGG
@M02034:409:000000000-BFKT7:1:2111:16647:11995 1:N:0:26
AAAGTCGAGGTGCCTAAAGTGGCAACCCAGACT
+
AAAAAFAAD?>>FGBGGGFGGGGHGHHGEGCFH
@M02034:409:000000000-BFKT7:1:2111:4178:11995 1:N:0:26
AAAGTCGAGGTGCCTAAAGTGGCAACCCAGACTTGTCATACGGTTGGTGGTGTAGAGCTTCCTGTAGCCGCATGGCGTTCGTACTTAAATATGGAACTAACCATTCCAATTTTCGCTGTCTCTTATACACATCTCCGAGCCCACGAGACC
+
ABBBBDAAD2>4BFGGFBGGFFGHHHHGGEHGFDBGDGFH5GDGFGGGGGEGEHDFEAGCDGHHH5FFGFGEE>1BEEFGGGEHGHGHBB4GFEDFGGB33F3GGB4D4BG?GGEEGGGHHFHH3FGFF2FFFGFF/>/B@FHGGGG<CF
@M02034:409:000000000-BFKT7:1:2111:2858:11999 1:N:0:26
AAAGTCGAGGTGCCTAAAGTGGCAACCCAGACTAGGATTAAGGTTGGTGGTGTAGAGCTTCCTGTAGCCGCATGGCGTTCGTACTTAAATATGGAACTAACCATTCCAATTTTCGCTGTCTCTTATACACATCTCCGAGCCCACGAGACC
+
BAABBFAA?D>>EGGGFGGGGGGHHHHGGFHGHDGGHHHGHHHHHHGGFGEFGFHHHEFHHFGFGHHHHGGGGGHGGEGGGGGHHHFFGHFHHHFGFHHHHHHHHGGHHGHHHFEGGFEGFHGHGFHHHFDGHHH2D?GGGEHGGGGGGF
@M02034:409:000000000-BFKT7:1:2111:3488:12000 1:N:0:26
AAAGTCGAGGTGCCTAAAGTGGCAACCCAGACTTGTCGTGCGGTTGGTGGTGTAGAGCTTCCTGTAGCCGCATGGCGTTCGTACTTAAATATGGAACTAACCATTCCAATTTTCGCTGTCTCTTATACACATCTCCGAGCCCACGAGACC
+
BBBBBFBBCCBBGGGGGGGGGGGHHHHGGHHGHHCHHGFGCGGGGGGGFGAFGHHFGHHHHHHHGGHHHGGEFGHHGFGGGGHHHHFFHHHHHHHHHHFGHHHHHHGHGHHHHHGEGGBFGHHHHHHGFHHHHHGHGFGGGGHGGGGGGE
@M02034:409:000000000-BFKT7:1:2111:20202:12001 1:N:0:26
AAAGTCGAGGTGCCTAAAGTGGCAACCCAGACTATGAATAATGTTGGTGGTGTAGAGCTTCCTGTAGCCGCATGGCGTTCGTACTTAAATATGGAACTAACCATTCCAATTTTCGCTGTCTCTTATACACATCTCCGAGCCCACGAGACC
+
AAACAFCBCCABGGGGGGGGGGGHHHHGGHHGHHHHHHHHHHFFGHHEFGEFGHFGHHHHHHHHHHFHHGGGGGHHGEGFGEHHGHHHHHHHHHHFGEDGHHHHGFFFFHGHHFGGGDEFFHHHHGGGBGGHHHGGGGGGGFHGGGGGGE
@M02034:409:000000000-BFKT7:1:2111:4371:12003 1:N:0:26
AAAGTCGAGGTGCCTAAAGTGGCAACCCAGACTCATACTCCGGTTGGTGGTGTAGAGCTTCCTGTAGCCGCATGGCGTTCGTACTTAAATATGGAACTAACCATTCCAATTTTCGCTGTCTCTTATACACATCTCCGAGCCCACGAGACC
+
CCBCCFCCCCAAGGGGGGGGGGGHHHHGGHHGHHHHHHHHHGGGGGGGGGEFGFHDGHHHHFHHHHHHHGGGGGHHGFGGGGHHHHHHHHHHHHBGHHFHHEFHGGHHFHHHHHGGGGGHHGHHHHGHFHHHGHHHGCFGGGHGGDGGGG
@M02034:409:000000000-BFKT7:1:2111:27211:12010 1:N:0:26
AAAGTCGAGGTGCCTAAAGTGGCAACCCAGACTGATTCTCAGGTTGGTCTTGTAGTGC
+
BBBBBFABBBABGGGGGGGGFFGHHHHGGHHGFGFHB5FA55AFAB2E55D55AF535
@M02034:409:000000000-BFKT7:1:2111:11945:12011 1:N:0:26
AAAGTCGAGGTGCCTAAAGTGGCAACCCAGACTAAGAAGCATGTTGGTGGTGTAGAGCTTCCTGTAGCCGCATGGCGTTCGTACTTAAATATGGAACTAACCATTCCAATTTTCGCTGTCTCTTATACACATCTCCGAGCCCACGAGACC
+
BABBBFBBBBABGGGGGGGFGGGHHHHGGHHGHHGHHHHHHHHHHHHFGGGFFHHGHHHHHHHHHHHHGGGGGGHHGGGEGEBHHHHHHHHHHHFFHHGFG?GHHHHGHHGHHGGGGGEHFHHFGHEGGGHBGHFHD@@DGGHGGGGGGF
@M02034:409:000000000-BFKT7:1:2111:17106:12017 1:N:0:26
AAAGTCGAGGTGCCTAAAGTGGCAACCCAGACTGTGCGGTGGGTTGGTGGTGTAGAGCTTCCTGTAGCCGCATGGCGTTCGTACTTAAATATGGAACTAACCATTCCAATTTTCGCTGTCTCTTATACACATCTCCGAGCCCACGAGACC
+
CBCCCFCCBCBCGGGGGGGGGGGHHHHGGHHGHHHHHGGEEGGGGGCGGGEFHHHFFGHHHHHHHHHHHGGEEGHHGGGGGFFGHHHDFGHHHHFGHHGHHHGHHFHFFHHHHHGGGGFHHHHHGEFHHGHHHGHFGBDGCGHGG?@.<F
@M02034:409:000000000-BFKT7:1:2111:3821:12020 1:N:0:26
AAAGTCGAGGTGCCTAAAGTGGCAACCCAGACTTAGGCTAGGGTTGGTGGTGTAGAGCTTCCTGTAGCCGCATGGCGTTCGTACTTAAATATGGAACTAACCATTCCAATTTTCGCTGTCTCTTATACACATCTCCG
+
>3AA>BA>A2>>GEFFBBFBAFEFGHHGGHHFHGFGFCHGHHG3BAEB1EB11BFFDBF3BFDBBDFBFEE>E1?B/E/FEEFF?4FF3BGHDFGFFBBB?0BBG??FGHHHGFE?EAEEDFHGFHFHG2FG?GB2?
@M02034:409:000000000-BFKT7:1:2111:3847:12032 1:N:0:26
AAAGTCGAGGTGCCTAAAGTGGCAACCCAGACTCATCCGGGGGTTGGTGGTGTAGAGCTTCCTGTAGCCGCATGGCGTTCGTACTTAAATATGGAACTAACCATTCCAATTTTCGCTGTCTCTTATACACATCTCCGAGCCCACGAGACC
+
AAAAAFBBBBB4FGGGGGGGGGGHHHHGGHHGHHHGFHFGGGGGGGC>?EEFGGHFEEGGGHHHFGFGGEG@E?FGGFGGGEFGFGHH?GHHFFFFFHHHGHFGHGFBDGHHF>CEGG<FFHHGDDHFGCBHHHFDGCGGGGGGG?GGGG
@M02034:409:000000000-BFKT7:1:2111:11668:12037 1:N:0:26
AAAGTCGAGGTGCCTAAAGTGGCAACCCAGACTGCTCTTCCTGTTGGTGGTGTAGAGCTTCCTGTAGCCGCATGGCGTTCGTACTTAAATATGGAACTAACCATTCCAATTTTCGCTGTCCTTATACACATCTCCGAGCCCACGAGACCG
+
CCCBBFCCCCBBGGGGGGGGGGGHHHHGGHHGHHHHHHHHHHHHHHHGGGEFGHHFGHHHHHHHHHHHHGGGGGHHGGGGGGFHHHHHGHHHHHHHHHHHGHHHHHGHHHHHHHGGGGGHHHHHHHFHHGHHHGHGGGGGGHGGGFGGGG
@M02034:409:000000000-BFKT7:1:2111:14591:12049 1:N:0:26
AAAGTCGAGGTGCCTAAAGTGGCAACCCAGACTTCTACTAAGGTTGGTGGTGTAGAGCTTCCTGTAGCCGCATGGCGTTCGTACTTAAATATGGAACTAACCATTCCAATTTTCGCTGTCTCTTATACACATCTCCG
+
ABBBBDABB2>AFGGGGFGGGFFFHHGAFGHGHHHFHHEGFGHHHHGA2EEFHHGBDHHHHGHGHFGFFGC>E1FHCGGGGGFFHHHFFFFHFHDGHGFFFGFFFFB4?GHFG4EEGEE3FGGG4FF42B1GFF?1B
@M02034:409:000000000-BFKT7:1:2111:23734:12062 1:N:0:26
AAAGTCGAGGTGCCTAAAGTGGCAACCCAGACTTGGGTGTTGGTTGGTGGTGTAGAGCTTCCTGTAGCCGCATGGCGTTCGTACTTAAATATGGAACTAACCATTCCAATTTTCGCTGTCTCTTATACACATCTCCGAGCCCACGAGACC
+
AABBBFBBBBAAFGGGGGGFGGGHHHGGGHHGHHHHHBEEGHHGHGGEFGFFGHHGGGHHHHHHHHHHHGGGGGHHGEGGGEGHHHHGHHGHHGBBFHHHHHBGHHGHGGHHHFGGGGGGGFHHGHGHFGHHHGHFDC/BDGHGGGGGGF
@M02034:409:000000000-BFKT7:1:2111:24624:12063 1:N:0:26
AAAGTCGAGGTGCCTAAAGTGGCAACCCAGACTTGTAAGGTTGTTGGTGGTGTAGAGCTTCCTGTAGCCGCATGGCGTTCGTACTTAAATATGGAACTAACCATTCCAATTTTCGCTGTCTCTTATACACATCTCCGAGCCCACGAGACC
+
BBCCBFCCCCAAGGGGGGGGGGGHHHHGGHHGHHHHGHHHGGHGHHHEFGGFGHHDGHHHHHHHHHHHHGGGGGHHGGGGFFGHHHFGHHHGHHEGFHHHHHFGHHFFHHHHHHGGGGGGHHHHEHHHHHHHHHGHG?DGGGEGFCGGGE
@M02034:409:000000000-BFKT7:1:2111:14580:12065 1:N:0:26
AAAGTCGAGGTGCCTAAAGTGGCAACCCAGACTTCTACTAAGGTTGGTGGTGTAGAGCTTCCTGTAGCCGCATGGCGTTCGTACTTAAATATGGAACTAACCATTCCAATTTTCGCTGTCTCTTATACACATCTCCGAGCCCACGAGACC
+
BBBCCFCCCCBCGGGGGGGGGGGHHHHGGHHGHHHHHHHHHHHHHHGGGGGFHHHHHHHHHHHHHHHGHGGFEGHHGGGGGGHHHHHHHHGHHBFGGHFFHHHHHHHGFGHHHHGGGEGGHGHHFHBG3FHFGHFFA/B?CGAED?@DDF
@M02034:409:000000000-BFKT7:1:2111:14124:12065 1:N:0:26
AAAGTCGAGGTGCCTAAAGTGGCAACCCAGACTGGGGGTGCGGTTGGTGGTGTAGAGCTTCCTGTAGCCGCATGGCGTTCGTACTTAAATATGGAACTAACCATTCCAATTTTCGCTGTCTCTTATACACATCTCCGAGCCCACGAGACC
+
CCCBBFBBBCBCGGGGGGGGGGGHHHHGGHHGHHHHGGGGGGGGFGGGGGFFGHHGHHHHHHHHHGHHHGGGGGHHGGGGEEGEHHGHHHGHHHGGHHHGHHGHGHGHHHHHHHFGGGGFHGHHGHHHGHHHFHFFGCGGGGHGGGGGGG
@M02034:409:000000000-BFKT7:1:2111:24637:12075 1:N:0:26
AAAGTCGAGGTGCCTAAAGTGGCAACCCAGACTTGTAAGGTTGTTGGTGGTGTAGAGCTTCCTGTAGCCGCATGGCGTTCGTACTTAAATATGGAACTAACCATTCCAATTTTCGCTGTCTCTTATACACATCTCCGAGCCCACGAGACC
+
A3AA>FAADDAAGCGGFFGEFGCHHHFFGHCFHHB5FGEF5BGEGFGBFF1FGDGGDBGCEHHHHGGGHGCEEGGEEEEGGGGHHBFH34DFHHGGFHFFG03FHEBFEGFGH4EDGGGE44FGBFFG2?FFC1?1?<CDCG/F?D?DGC
@M02034:409:000000000-BFKT7:1:2111:24801:12077 1:N:0:26
AAAGTCGAGGTGCCTAAAGTGGCAACCCAGACTACTTAGTCGGTTGGTGGTGTAGAGCTTCCTGTAGCCGCATGGCGTTCGTACTTAAATATGGAACTAACCATTCCAATTTTCGCTGTCTCTTATACACATCTCCGAGCCCACGAGACC
+
BBBBAFBB?AAAFFFGGGGFGGGHHGGGGHHGHHHHHHGFHFGEGEGGECEFGFG5GHHHHHHHGEHFGGGFFGGHGEEGGEFHHHFHHGHHHH3?FGHG?EGHFFBFGGHHHHGGGGGGFGHFFHHHFH2FGGHDED//BFHGCCCFGG
@M02034:409:000000000-BFKT7:1:2111:7226:12079 1:N:0:26
AAAGTCGAGGTGCCTAAAGTGGCAACCCAGACTGGGTAGTTGGTTGGTGGTGTAG
+
AA1AAFAADD1>BGGGGGGFGEFBGGG0FCAFB10BG1BGD1FE/B/E/EEB/1A
@M02034:409:000000000-BFKT7:1:2111:11719:12080 1:N:0:26
AAAGTCGAGGTGCCTAAAGTGGCAACCCAGACTGCGCTGGGTGTTGGTGGTGTAGAGCTTCCTGTAGCCGCATGGCGTTCGTACTTAAATATGGAACTAACCATTCCAATTTTCGCTGTCTCTTATACACATCTCCGAGCCCACGAGACC
+
CCCCCFCCCCBCGGGGGGGGGGGHHHHGGHHGHHHGGGGGGHGGGHHGGGGFHHHHHHHHHHHHHHHHHGGGGGHHGGGGGFHHHHHHHHHHHHHHHHHHHHHHHHHHHHHHHHGGGGFGHHHHHHHHHHHHHHHHGCGGGGHGGGGGGG
@M02034:409:000000000-BFKT7:1:2111:13034:12081 1:N:0:26
AAAGTCGAGGTGCCTAAAGTGGCAACCCAGACTATGAATCCGGTTGGTGGTGTAGAGCTTCCTGTAGCCGCATGGCGTTCGTACTTAAATATGGAACTAACCATTCCAATTTTCGCTGTCTCTTATACACATCTCCGAGCCCACGAGACC
+
AABCBFCCCCAAGGGGGGGGFGGGHHHGGHHGHHHHHHHHHGGEGGGGGGGGHFHFHHHHHHHHHGHHHGGGGGHFGEFGGFFHHHHHHHHHHHGFFHGHFGEHHHHGHHHHHHGGGGGHHHHHGHHHGGHHHHHGGCGGGGHGGGGGGG
@M02034:409:000000000-BFKT7:1:2111:11277:12083 1:N:0:26
AAAGTCGAGGTGCCTAAAGTGGCAACCCAGACTTAGTTTAGTGTTGGTGGTGTAGAGCTTCCTGTAGCCGCATGGCGTTCGTACTTAAATATGGAACTAACCATTCCAATTTTCGCTGTCTCTTATACACATCTCCGAGCCCACGAGACC
+
CCCCBFBBCCCCGGGGGGGGGGGHHHHGGHHGHHHHGGGHHHHGGHHEFGEFGFHFGHHHHHHHHHGHHGGEGGHGGEGGGGGHHHHHHHHHHHFGHHHHGHGHHHHHHHHHHHGGGGGHHHHHHHHHHHHHHHHHGFGGGGHGGCGGGG
@M02034:409:000000000-BFKT7:1:2111:21955:12084 1:N:0:26
AAAGTCGAGGTGCCTAAAGTGGCAACCCAGACTAAGCGGCTGGTTGGTGGTGTAGAGCTTCCTGTAGCCGCATGGCGTTCGTACTTAAATATGGAACTAACCATTCCAATTTTCGCTGTCTCTTATACACATCTCCGAGCCCACGAGACC
+
AABCBFBBDBBBGGGGGGGGGGGHHHHGGHHGHHHHGGGGGGGHHGGEEEEEBDGDFDGGHHHHG@GFHGGEGGFEEEEFFEHHHHHHHGHHFF?3GGFF3BEFGFGBHHHHHHGGGGGHHHGHFHHDGEFHHHHHGCGGGGEGG?DGD>
@M02034:409:000000000-BFKT7:1:2111:3685:12085 1:N:0:26
AAAGTCGAGGTGCCTAAAGTGGCAACCCAGACTCTGTATGTGGTTGGTGGTGTAGAGCTTTCTGTAGCCGCATGGCGTTCGTACTTAAATATGGAACTAACCATTCCAATTTTCGCTGTCTCTTATACACATCTCCGAGCCCAC
+
AABAADAA@DAAGGGGFGGGGGDFGHHGF2A2AFGF5AAF5AB22AEEGG111BGFGGHH5BGH55DABAAEF1BFE1?FEEC1FFGBBFF44@@3@FGFBGGGHHFF4?FGHHGGGGEDEGG4GHG4BFGHBFDGB/BCCE/?
@M02034:409:000000000-BFKT7:1:2111:15818:12088 1:N:0:26
AAAGTCGAGGTGCCTAAAGTGGCAACCCAGACTTGGAAGCGGGTTGGTGGTGTAGAGCTTCCTGTAGCCGCATGGCGTTCGTACTTAAATATGGAACTAACCATTCCAATTTTCGCTG
+
>1>A1B>>@?1>BBFFFGFGDFFHF0AEFFGFFHHGBFFGECEAFE?AAA/AFDF2EB1A111FBDGGHCEEEEG0EE/??EFGCFFGDG2BBGD11EBCCG1B1F2FGGFHG2@A/C
@M02034:409:000000000-BFKT7:1:2111:8793:12090 1:N:0:26
AAAGTCGAGGTGCCTAAAGTGGCAACCCAGACTAGGGATTTTGTTGGTGGTGTAGAGCTTCCTGTAGCCGCATGGCGTTCGTACTTAAATATGGAACTAACCATTCCAATTTTCGCTGTCTCTTATACACATCTCCGAGCCCACGAGACC
+
AAABAFBBCBBCGGGGGGGGEGGHHHHGGHHGHHHHHHHHGGHFGFHEFGBFFFFGGHHHHHHGGGGFHGGEGGHHGEFGGGHHHHHGGHHHHHHFGHBFFHFHHHFHHHHHHHEEFGEHHHHHHHHHHHHHFGGGGCGGGGHGGGGGGF
@M02034:409:000000000-BFKT7:1:2111:15810:12106 1:N:0:26
AAAGTCGAGGTGCCTAAAGTGGCAACCCAGACTTGGAAGCGGGTTGGTGGTGTAGAGCTTCCTGTAGCCGCATGGCGTTCGTACTTAAATATGGAACTAACCATTCCAATTTTCGCTGTCTCTTATACACATCTCCGAGCCCACGAGACC
+
BBBBAFCBBBAAFGGGGGGGGGGHHHHGGHHGHHHHHHHHGGGAFEGFGGEFFFGGHHHHHHHHHHHGHGGGGEHGG?EFEEFHHHHHHHGHHHBGHFHFGHGGHHHHHHHHHHGGGG<DHHHHHHGHHHHHHHGFDCGGGGHGGGGG.F
@M02034:409:000000000-BFKT7:1:2111:17836:12112 1:N:0:26
AAAGTCGAGGTGCCTAAAGTGGCAACCCAGACTCATCATGAGGTTGGTGGTGTAGAGCTTCCTGTAGCCGCATGGCGTTCGTACTTAAATATGGAACTAACCATTCCAATTTTCGCTGTCTCTTATACACATCTCCGAGCCCACGAGACC
+
CCCCCFCCCCCCGGGGGGGGGGGHHHHGGHHGHHHHHHHHGHHHHHGGGGEFHHHHHHGHHHHHHHHHHGGGGGHHGGGGGFGHHHHHHHHHHGGHHHHHGHHHHHGHHGHHHHGGGGGHHHHHHHHHGGHHHHHGG/DGGGHGGGGGGG
@M02034:409:000000000-BFKT7:1:2111:9807:12116 1:N:0:26
AAAGTCGAGGTGCCTAAAGTGGCAACCCAGACTTCTGGTGAGGTTGGGGGTGTAGAGCTTCCTGTAGCCGCATGGCGTTCGTACTTAAATATGGAACTAACCATTCCAATTTTCGCTGTCTCTTATACACATCTCCGAGCCCACGAGACC
+
BCCCAFCCCBBBGGGGGFGGGGGHHHHGGHGGHHHBGH5BABGHEHE20AEEEFGADDEGDGHHG@GFGGGEFFF1>EEGG>BGHHHDGHGHHB3BGGHHFA?GFBGF4FGHH3<DDDDHHHHHBH2DHGHFHHHGD@FG@C/CDGFEGG
@M02034:409:000000000-BFKT7:1:2111:16969:12118 1:N:0:26
AAAGTCGAGGTGCCTAAAGTGGCAACCCAGACTCCGGCGCTTGTTGGTGGTGTAGAGCTTCCTGTAGCCGCATGGCGTTCGTACTTAAATATGGAACTAACCATTCCAATTTTCGCTGTCTCTTATACACATCTCCGAGCCCACGAGACC
+
BBBBBFBBD@ABGGGGGGGGFGGHHHGGGHHGHHHGGGGGGGGHHHHGGGGFHGHFHHHHHHHHHHHHHGGGGGHHGFGGFGGHHHGHHHFHHHFGHHHGFHHHHHFGGHHHGGDCGGDHFFHHGHHHFHHHHHGHGC?CFGGG??FGGF
@M02034:409:000000000-BFKT7:1:2111:18595:12122 1:N:0:26
AAAGTCGAGGTGCCTAAAGTGGCAACCCAGAC
+
1>?>AF?ADDAAFGGGGGGGGFFGF0CA0F0A
@M02034:409:000000000-BFKT7:1:2111:9784:12122 1:N:0:26
AAAGTCGAGGTGCCTAAAGTGGCAACCCAGACTTCTGGGGGGGT
+
BABBAD?3ADABGGGGBGFGGGGHGHHGGHGGHG5FFF2E2/<;
@M02034:409:000000000-BFKT7:1:2111:11134:12125 1:N:0:26
AAAGTCGAGGTGCCTAAAGTGGCAACCCAGACTGCGCATCAGGTTGGTGGTGTAGAGCTTCCTGTAGCCGCATGGCGTTCGTACTTAAATATGGAACTAACCATTCCAATTTTCGCTGTCTCTTATACACATCTCCGAGCCCACGAGACC
+
BCCCBFCBBCAAGGGGGGGGGGGHHHHGGHHGHHBAECGGFFHGHHGEFGGFG3F5EDFHFHFHHFHEEFGEGEG?E?EFF?FCHHHFGHHFHHBFHHGHFFDGDEGFEGHHG4EEFEEGGHHDDGHHF2B?GGHFFCCGGGHGGCGGCF
@M02034:409:000000000-BFKT7:1:2111:13162:12132 1:N:0:26
AAAGTCGAGGTGCCTAAAGTGGCAACCCAGACTTTTCAGCATGTTGGTGGTGTAGAGCTTCCTGTAGCCGCATGGCGTTCGTACTTAAATATGGAACTAACCATTCCAATTTTCGCTGTCTCTTATACACATCTCCGAGCCCACGAGACC
+
AABCAFCCCCCCGGGGGGGGGGGHHHHGGHHGHHHHHHHHHHHHHHHGGGGGHHHHHHHHHHHHHHHHHGGGGGHHGGGGGGHHHHHHHHHHHHHHHHHHHHHHHHHHHHHHHGGGGGGGHGHHHHHHHHHHHHHHGGGFGGHGGGGGGG
@M02034:409:000000000-BFKT7:1:2111:7551:12132 1:N:0:26
AAAGTCGAGGTGCCTAAAGTGGCAACCCAGACTGGGATGGAGGTTGGTGGTGTAGAGCTTCCTGTAGCCGCATGGCGTTCGTACTTAAATATGGAACTAACCATTCCAATTTTCGCTGTCTCTTATACACATCTCCGAGCCCACGAGACC
+
AABCCFCCCCACGGGGGGGGGGGGGHHGGHHGHHHCHHGGHGEEHHGGGGGGHHHGHHHHFHHHHHHHHGGGGGGHGEGGGGHHHHHHFHHHHHGHHHFHHHHHHHHHHHHHHBEEGGGHHHHFHHHHGHHHGHHHG<DGGGHGGGGGGE
@M02034:409:000000000-BFKT7:1:2111:7986:12136 1:N:0:26
AAAGTCGAGGTGCCTAAAGTGGCAACCCAGACTAAGAATAAGGTTGGTGGTGTAGAGCTTCCTGTAGCCGCATGGCGTTCGTACTTAAATATGGAACTAACCATTCCAATTTTCGCTGTCTCTTATACACATCTCCGAGCCCACGAGAC
+
CCCCCFCCCCAAGGGGGGGGGGGGFHHGGHHGHHH3FG3FGHHHGHFGGGEFHHHGHHGHHHHHHHGGHGGGGGHHGGGGGGHHHHHEHHGHHGHGHGHHHHHHHHHHHHHHHHGGGGGGHHHHGHGHHHHFFFHHGGGCGEHFCGGFG
@M02034:409:000000000-BFKT7:1:2111:5573:12148 1:N:0:26
AAAGTCGAGGTGCCTAAAGTGGCAACCCAGACTAAGAAGCAGGTTGGTGGTGTAGAGCTTCCTGTAGCCGCATGGCGTTCGTACTTAAATATGGAACTAACCATTCCAATTTTCGCTGTCTCTTATACACATCTCCGAGCCCACGAGACC
+
CABCCFCCCCBBGGGGGGGGGGGHHHHGGHHGHHHHFHHHGHHGHHGGGGEFHFHHHHHGHHHHGHGHHGGGGGHHEEGGGGHHHHHHHHHHHHGFFHHHHHGHHHHHHHHHHHGGGGGFHHHHHHGHGHHHHHHHFCCGGGHGG@CFFG
@M02034:409:000000000-BFKT7:1:2111:11029:12149 1:N:0:26
AAAGTCGAGGTGCCTAAAGTGGCAACCCAGACTGCTCAGTTTGTTGGTGGTGTAGAGCTTCCTGTAGCCGCATGGCGTTCGTACTTAAATATGGAACTAACCATTCCAATTTTCGCTGTCTCTTATACACATCTCCGAGCCCACGAGACC
+
CCCCCFCADDAAGGGGGGGGGGGHHHGGGGGGFHHHHHGHHHHHHHGFFGEFGFHFHFHHHHHHHHHHHGG0EEHHGEEEEEFHHGFFHHFHHGBGHHHGHHHHHHFFHHHHHFEGEAEGBGHGFHHGFFHHHHHGDC?CFEGGG?@?AF
@M02034:409:000000000-BFKT7:1:2111:6136:12153 1:N:0:26
AAAGTCGAGGTGCCTAAAGTGGCAACCCAGACTAATAGTCC
+
BBBAAFAB@D>AGGGGGGGGGFFHHGHFGHHGHGH55D555
@M02034:409:000000000-BFKT7:1:2111:12609:12157 1:N:0:26
AAAGTCGAGGTGCCTAAAGTGGCAACCCAGACTCCTACTCCGGTTGGTGGTGTAGAGCTTCCTGTAGCCGCATGGCGTTCGTACTTAAATATGGAACTAACCATTCCAATTTTCGCTGTCTCTTATACACATCTCCGAGCCCACGAGACC
+
BBBBBFAABBBAFGGFGFGGFFFHHHFGGHHGHHGHHGHHGEGGGEFBFGEFADHFGBGHHHFGBAFFHGG?EGHFEEEEEE?FFHHHGHHHGG33FHHGCFFGGGFFGGHHHFEEFFFBHHGHBGF3GBGFFGFFAFGCFFHGFCGGFA
@M02034:409:000000000-BFKT7:1:2111:11409:12171 1:N:0:26
AAAGTCGAGGTGCCTAAAGTGGCAACCCAGACTAATCATAATGTTGGTGGTGTAGAGCTTCCTGTGGCCGCATGGCGTTCGTACTTAAATATGGAACTAACCATTCCAATTTTCGCTGTCTCTTATACACATCTCCGAGCCCACGAGACC
+
AAAA>DABB?AAGGGGGGGBGGGHHHHGGHFFHHHFCGHBGGFGFHEBFFEEEHHHHHEHHHHHF3FGFFGEEEHGGEGGGGEHHHHHHHHFHGFDGFFFFEFHFGGFFHHGGHCEGDEBBGHHFGBHHHHHHHGE/BFGG/GEC?@DGG
@M02034:409:000000000-BFKT7:1:2111:15050:12185 1:N:0:26
AAAGTCGAGGTGCCTAAAGTGGCAACCCAGACTGCTACTAAGGTTGGTGGTGTAGAGCTTCCTGTAGCCGCATGGCGTTCGTACTTAAATATGGAACTAACCATTCCAATTTTCGCTGTCTCTTATACACATCTCCGAGCCCACGAGACC
+
BBBBBFABBBAAGGGGGGGGGGGHHHHGGHHGHHHHHHHHBGHHFHG?FEEFHHHGHHHHHHHHHHHHHGGCEGHGGGGGGFGHHHHHGHHHHHBFHHHFFHFHHHHGHGFHHHGGGGGGHFHHHHFHHFFHHHFEDCGGDGHGGCGGGE
@M02034:409:000000000-BFKT7:1:2111:8269:12187 1:N:0:26
AAAGTCGAGGTGCCTAAAGTGGCAACCCAGACTCTGCAGTCTGTTGGTGGTGTAGAGCTTCCTGTAGCCGCATGGCGTTCGTACTTAAATATGGAACTAACCATTCCAATTTTCGCTGTCTCTTATACACATCTCCGAGCCCACGAGACC
+
AABBADABBBBAGGGGGFGGGGGHHHHGGHHGHHHHHHH5EGHFGFHECEEFGGHDG5GGHHHGGGGGFEGGGGHFGGGGGFHHGHGHHHHHHGFFEGFHFH3FFBGHGHHHHHGGGGGFHGHHFHGFFCFFFDFG?/BFGGHEF@FGGG
@M02034:409:000000000-BFKT7:1:2111:21334:12189 1:N:0:26
AAAGTCGAGGTGCCTAAAGTGGCAACCCAGACTTGGATTCATGTTGGTGGTGTAGAGCTTCCTGTAGCCGCATGGCGTTCGTACTTAAATATGGAACTAACCATTCCAATTTTCGCTGTCTCTTATACACATCTCCGAGCCCACGAGACC
+
BBBBBFBBBBBBGGGGGGGFGGGHHHHGGHHGHHGHEFGHFGHHHGEEFCFF13F5FFEG5GFFFFEAEAEAEGH1E?>FFEBGEHHGFGFHGF3BCFGFG13FGFGBFGHHH4>EEE?B?BFB?G4FF32FGHF2DBCC?FHGGCCD/<
@M02034:409:000000000-BFKT7:1:2111:11403:12190 1:N:0:26
AAAGTCGAGGTGCCTAAAGTGGCAACCCAGACTAATCATAATGTTGGTGGTGTAGAGCTTCCTGTAGCCGCATGGCGTTCGTACTTAAATATGGAACTAACCATTCCAATTTTCGCTGTCTCTTATACACATCTCCGAGCCCACGAGACC
+
BBBBAFBBBBABGGGGGGGGGGGHHHHGGHHGHHHHHHHHHHHHHHHGGGFFHHHGHHHHHHHHHFGFHGGGGGHHGGGGGEGHHHHGHHHHHHHHHHGHHGHHHHHHGHHHHFGGGGGGHHHHHHHHHHHHHHGHGGGGGGHGGGGGGG
@M02034:409:000000000-BFKT7:1:2111:24936:12203 1:N:0:26
AAAGTCGAGGTGCCTAAAGTGGCAACCCAGACTCATCAGCCTGTTGGTGGTGTAGAGCTTCCTGTAGCCGCATGGCGTTCGTACTTAAATATGGAACTAACCATTCCAATTTTCGCTGTCTCTTATACACATCTCCGAGCCCACGAGAC
+
BBBAAFABDBAAGGGGGGGGGGFHGHGEGEGGGEFHGDHBHHHHHFFEFCEAB3F5FBEGFEHGHFHHHDF@?EGFE1EFE>EFGHGHHGHHGF3DGF3EG1?GHFG4FFFFF4>EE/?FDFGHFE44B222?FGDE/BD@FGE/@@DD
@M02034:409:000000000-BFKT7:1:2111:23261:12204 1:N:0:26
AAAGTCGAGGTGCCTAAAGTGGCAACCCAGACTAGTAAGAGGGTTGGTGGTGTAGAGCTTCCTGTAGCCGCATGGCGTTCGTACTTAAATATGGAACTAACCATTCCAATTTTCGCTGTCTCTTATACACATCTCCGAGCCCACGAGACC
+
AAAAAFABBBAAGGGGGGGGGGGHGHFGGHHGGHHGHHHHHHGFGCGEFDEFGHGDGFHHHHHFHFGFHGGGFGHHGEGFEEGHHHHFFHGHHHFHHHHGHHHHHHHGHGHHHGGGGGEHHHHHHHHHGHHHG3?GEFGGDGEFGGFD?C
@M02034:409:000000000-BFKT7:1:2111:22021:12211 1:N:0:26
AAAGTCGAGGTGCCTAAAGTGGCAACCCAGACTCCGACGCCTGTTGGTGGTGTAGAGCTTCCTGTAGCCGCATGGCGTTCGTACTTAAATATGGAACTAACCATTCCAATTTTCGCTGTCTCTTATACACATCTCCGAGCCCACGAGAC
+
BBAAADAA32>AGGGFGGDGGGGHHHHGGGHGHB3AAAAE0FFGHHEFGGEFHFFBGHHHGHGHHHDGHGC/EGHHGGGGGGHHHHHD3B4FGD33FGFGHHFGHHG44BGGHGEGGDGFHHHH1FFFFBFFHHHH/BB@DGFG?@@.C
@M02034:409:000000000-BFKT7:1:2111:7902:12227 1:N:0:26
AAAGTCGAGGTGCCTAAAGTGGCAACCCAGACTAATGTTGAGGTTGGGCTTGCAGAAGTTGCATT
+
BBABAFBBDDAAGGFGGGFGGGGGHDFGGHHGH335F55DFFBB2B2A22GA1AB533B55F355
@M02034:409:000000000-BFKT7:1:2111:24284:12228 1:N:0:26
AAAGTCGAGGTGCCTAAAGTGGCAACCCAGACTCAGCTGAGTGTGTGGTGTAGAGCTTCCTGTAGCCGCATGGCGTTCGTACTTAAATATGGAACTAACCATTCCAATTTTCGCTGTCTCTTATACACATCTCCGAGCCCACGAGACCGT
+
CCCCCFAABCCBGGGGGGGGGGGHHHHGGGHGHGHHHHHHHHHHHHHGGGHHHGHFGHHHHHGHHHHEGCEGHBEEGGFEFHHHHDGHHHHHFHFHGHHHHHHDHGHGHHHHGGGEFHHGHHGGFFHHHHHHHGGGGGGGHGGFGGGGGE
@M02034:409:000000000-BFKT7:1:2111:6772:12234 1:N:0:26
AAAGTCGAGGTGCCTAAAGTGGCAACCCAGACTATGTCTGTGGTTGGTGGTGTAGAGCTTCCTGTAGCCGCATGGCGTTCGTACTTAAATATGGAACTAACCATTCCAATTTTCGCTGTCTCTTATACACATCTCCGAGCCCACGAGACC
+
CCBCCFBCCCAAGGGGGGGGGGGHHHHGGHHGHHHHFHHHHHHHFGGGGGEFGGHGHHGHHHHFGFHGHEGGGGHHGEGGGGHHHHHHHHHHHHGGGHHHHFHHHHHHHHHHHGGGGGGGHGHHHHHHGHGHFHFHGCGGGGHGGGGGGA
@M02034:409:000000000-BFKT7:1:2111:5271:12235 1:N:0:26
AAAGTCGAGGTGCCTAAAGTGGCAACCCAGACTGGGTTGGAGGTTGGTGGTGTAGAGCTTCCTGTAGCCGCATGGCGTTCGTACTTAAATATGGAACTAACCATTCCAATTTTCGCTG
+
CCCCCFBBCCAAGGGGGGGGGGGHHHHGGHHGGHHHFEFGFGFGEHGGGGEFAAGBGHHHGHHHGFFDFGGEEGHFEEGGGFCGAFGDEGHHEF33FGHGFFBHHFFFGHHHH4EFGG
@M02034:409:000000000-BFKT7:1:2111:5649:12240 1:N:0:26
AAAGTCGAGGTGCCTAAAGTGGCAACCCAGACTTTTCATTTTTTGGTGGTGTAGAGC
+
AAAABFAA?DABGGGGBFBF5GFFFHHGGGHGFFHHHBH5BFGEFEFFGBFGFH555
@M02034:409:000000000-BFKT7:1:2111:11195:12252 1:N:0:26
AAAGTCGAGGTGCCTAAAGTGGCAACCCAGACTCCGTATCCTGTTGGTGGTGTAGAGCTTCCTGTAGCCGCATGGCGTTCGTACTTAAATATGGAACTAACCATTCCAATTTTCGCTGTCTCTTATACACATCTCCGAGCCCACGAGACC
+
AAAABFAADBAAFGGGGGGGGFGFFHHGGHHGHHHGHFGHHHHHHHHECE1BFGF5GDGFGFHFFGHHHGGGGEHHGBFFE>BFGHFHHGFHHHFHHHGHHHHHHHHGHHHHHHGGGGGGHHFHFHGGGFGHHHHHG?FGGGHGGFGGGE
@M02034:409:000000000-BFKT7:1:2111:3984:12257 1:N:0:26
AAAGTCGAGGTGCCTAAAGTGGCAACCCAGACTAATCAGAAGGTTGGTGGTGTAGAGCTTCCTGTAGCCGCATGGCGTTCGTACTTAAATATGGAACTAACCATTCCAATTTTCGCTGTCTCTTATACACATCTCCGAGCCCACGAGACC
+
A11AAD?A1>AAGGGGGGGGGBFFGHHGGFGEFHHGHGFCFHEEB0EEFGEFGGHGHHHHHHHHHHHHHGGGGGHHGGGGGGBGFGBGGHHHHHGHFHGHGHHHHHFHHHHHHHGFGGGHHHHHGHFGGHHGHHHFGGGGGGHGGGGGGF
@M02034:409:000000000-BFKT7:1:2111:3448:12258 1:N:0:26
AAAGTCGAGGTGCCTAAAGTGGCAACCCAGACTTAGACTCATGTTGGTGGTGTAGAGCTTCCTGTAGCCGCATGGCGTTCGTACTTAAATATGGAACTAACCATTCCAATTTTCGCTGTCTCTTATACACATCTCCGAGCCCACGAGACC
+
A3>AABAB@B>AEBFEFEGGDEDGHFHGFGFFFFHGHHHHFEDGHFHGGGDBBGHHHHGGFFGFGHHGGG0EFEHHGEEF>E2GGHEFGHFFGHFGHFFFFHFBFHHHHHGHHHGEEGEDGFHEFG4?BFFHFHHHGGGGGGHGGGGFDC
@M02034:409:000000000-BFKT7:1:2111:24857:12260 1:N:0:26
AAAGTCGAGGTGCCTAAAGTGGCAACCCAGACTGAGAATTATGTTGGGCTTGCAGTAGTTGCTG
+
ABBCAFBBBBCCGGGGGGGGGGGHHHHGGHHGH333A5B55DFG5FA222BA13B555555D35
@M02034:409:000000000-BFKT7:1:2111:4959:12265 1:N:0:26
AAAGTCGAGGTGCCTAAAGTGGCAACCCAGACTGAGG
+
BBCCCFCAADAAGGGGGGGGGGGHHHHGGH2FG3F3B
@M02034:409:000000000-BFKT7:1:2111:10281:12266 1:N:0:26
AAAGTCGAGGTGCCTAAAGTGGCAACCCAGACTCATCCGACGGTTGGTGGTGTAGAGCTTCCTGTAGCCGCATGGCGTTCGTACTTAAATATGGAACTAACCATTCCAATTTTCGCTGTCTCTTATACACATCTCCGAGCCCACGAGACC
+
CCCCCFBBCBABGGGFGGGGGGGHHHHGGHHGHHHHHHGGGGGGGGGGGGEFFGHHHHHHHHHHGFHHHGGGGGHGGEGGGFHHHHHHHHHHHHHFGHHFHFFHHHGFHHHHGFFGGGDFGHHHGHHGFFHFHHHHGGCGGGHGGGGGGG
@M02034:409:000000000-BFKT7:1:2111:12159:12270 1:N:0:26
AAAGTCGAGGTGCCTAAAGTGGCAACCCAGACTTATTATAGGGTTGGTGGTGTAGAGCTTCCTGTAGCCGCATGGCGTTCGTACTTAAATATGGAACTAACCATTCCAATTTTCGCTGTCTCTTATACACATCTCCGAGCCCACGAGACC
+
BBCCBFCCCCBCGGGGGGGGGGGHHHHGGHHGHHHHHHHHHHHGHGGFFGFFGHHGHHHHHHHHHHHHHGGGGGHHGEGGGGHHHHHHHHHHHHHHHFHHHHHHGHHHHHHHHHGGGGGFHHHHHHHHHHHHHHHHG?DDGGHGGGGGGE
@M02034:409:000000000-BFKT7:1:2111:25406:12278 1:N:0:26
AAAGTCGAGGTGCCTAAAGTGGCAACCCAGACTCATATTGCTGTTGGTGGTGTAGAGCTTCCTGTAGCCGCATGGCGTTCGTACTTAAATATGGAACTAACCATTCCAATTTTCGCTGTCTCTTATACACATCTCCGAGCCCACGAGACC
+
BBAAAFBBBB>AGGGGGGGFGFFHFHHGGHHGGFHHHHHHGHHHHHHEFFBBFDGFGGHHHHHGBFHHFGGEGGHEFEEFEEGAGHHHGHFFHHFHFFFHHGHGHFHHHHHHHEEGGGGEHHHHFHHHGFHHFHHHB/<BCFEGFGCDGF
@M02034:409:000000000-BFKT7:1:2111:6993:12291 1:N:0:26
AAAGTCGAGGTGCCTAAAGTGGCAACCCAGACTCAGGAGAAGGTTGGTGGTGTAGAGCTTCCTGTAGCCGCATGGCGTTCGTACTTAAATATGGAACTAACCATTCCAATTTTCGCTGTCTCTTATACACATCTCCGAGCCCACGAGACC
+
BBBCAFBCCBABGGGGGGGGGGGHHHHGGHHGHHHHHHGHGHHFGHGEGGEFGGHGHHHGHHHHGGHHHGGGGGHGGFGGGGHHHHHHHHHHHHGFGFFHHFDHFFFGHHHHHHGGGGGHHHHHHHHHHHHHHHHHGGGGGGHGGDGGGF
@M02034:409:000000000-BFKT7:1:2111:20903:12292 1:N:0:26
AAAGTCGAGGTGCCTAAAGTGGCAACCCAGACTTAGAAGACGGTTGGTGGTGTAGAGCTTCCTGTAGCCGCATGGCGTTCGTACTTAAATATGGAACTAACCATTCCAATTTTCGCTGTCTCTTATACACATCTCCGAGCCCACGAGACC
+
AABBAFAADDAACGGGGGGGFGGFHDFEGHHGHHHHHGHHHGGFGGGEFGEFGHHGHHHHGCHHHHHGGGGGGGHHGFGGGGFGHGGHHHHHHHHHHHHFHHHHHHEHHHHHHHGGGGGHHGHHHHHFFFHHFHDGD/DCGGHGGGGCFF
@M02034:409:000000000-BFKT7:1:2111:27473:12292 1:N:0:26
AAAGTCGAGGTGCCTAAAGTGGCAACCCAGGCTCCTCCGGTTGGTGGTGTAGAGCTTCCTGTAGCCGCATGGCGTTCGTACTTAAATATGGAACTAACCATTCCAATTTTCGCTGTCTCTTATACACATCTCCGAGCCCACGAG
+
BABBBFABBB>AGGGGGGGGGFGGHHHGGH2FFFFHFBFGAEGF1FE1AGEHAABFF5FGHFGFE3E0>EEHE?BEA>?GGGHFFFFFHH3GDFGE?GHFHHBDG4EGHHHGGGE<?FG??GHFDGGFHEHHHDCDGCGHG//A
@M02034:409:000000000-BFKT7:1:2111:21600:12299 1:N:0:26
AAAGTCGAGGTGCCTAAAGTGGCAACCCAGACTAAGTAGGCGGTTGGTGGTGTAGAGCTTCCTGTAGCCGCATGGCGTTCGTACTTAAATATGGAACTAACCATTCCAATTTTCGCTGTCTCTTATACACATCTCCGAGCCCACGAGACC
+
CCCCAFCCCCCCGGGGGGGGGGGHHHHGGHHGHDEHHFHHHGAEEGG1FFEFE3FAFAAGGGHFGHGDGE@>EFHEFEEFGECGHHFHHHGFFH3FGEGFBEBFHFFDGGHHH4</CDEG3FGB?FDGHE2FHHF2B/<@FGHGGC?D.<
@M02034:409:000000000-BFKT7:1:2111:9740:12300 1:N:0:26
AAAGTCGAGGTGCCTAAAGTGGCAACCCAGACTTCTGGGCATGTTGGTGGTGTAGAGCTTCCTGTAGCCGCATGGCGTTCGTACTTAAATATGGAACTAACCATTCCAATTTTCGCTGTCTCTTATACACATCTCCGAGCCCACGAGACC
+
CCCCCFCCCCABGGGGFGGGGGGHHHHGGHHGHHHHHHHHHHHHHHHEFGEFGHGGHHHHHHHHHHHHHGGGGGHHGEGGGGHHHHHHHHHHHHHHGHHHHHGHHHHHHHHHHHGGGGGHHGHHHHHHHHHHHHHFGBDGGGHGGGGGGE
@M02034:409:000000000-BFKT7:1:2111:11190:12304 1:N:0:26
AAAGTCGAGGTGCCTAAAGTGGCAACCCAGACTATGAGGAGTGTTGGTGGTGTAGAGCTTCCTGTAGCCGCATGGCGTTCGTACTTAAATATGGAACTAACCATTCCAATTTTCGCTGTCTCTTATACACATCTCCGAGCCCACGAGACC
+
AABCAFCCCBCCGGGGGGGGFGGHHHHGGHHGHHHHHHHFFHHHGHHGGGEFGHHHHHHHHHHGGGHHHFGGGGHHGFGGGGHHGHHHHHHHHHHFHHGFGHFHHHHHHHHHHEGEGGGHHGHHHHHHHHHHHHHHGGGFGGHGGGGGGE
@M02034:409:000000000-BFKT7:1:2111:21875:12305 1:N:0:26
AAAGTCGAGGTGCCTAAAGTGGCAACCCAGACTCAGAATTATGTTGGTGGTGTAGAGCTTCCTGTAGCCGCATGGCGTTCGTACTTAAATATGGAACTAACCATTCCAATTTTCGCTGTCTCTTATACACATCTCCGAGCCCACGAGACC
+
BBBBBF@BBBBBGGGFGGGGGGGHHHHGGHHGHHHH3FGGHGGFHHHEF?2FGHHBGHHHHHHHHHHGHGGAEEHGGEGGGF2GHGHHHHGHGGFGFHHHHHGHFFGHHHHHHFEFDEEGHGHGGHHFEGFHGHHFGC?@CGEG@/>ADF
@M02034:409:000000000-BFKT7:1:2111:9841:12308 1:N:0:26
AAAGTCGAGGTGCCTAAAGTGGCAACCCAGACTGAGCCTACGGTTGGTGGTGTAGAGCTTCCTGTAGCCGCATGGCGTTCGTACTTAAATATGGAACTAACCATTCCAATTTTCGCTGTCTCTTATACACATCTCCGAGCCCACGAGACC
+
BBCCAFBCCCCCGGGGGGGGGGGHHHHGGHHGHHHHHHHHFGGGGGGEFGGFGFHEFGHHHHHHHHHHGGGGGGHHGGGGGEGHHHHHHHHHHHFFHHFHFGFHHHHHHHHHHGGGGGEGHHHHHHHHGHHHHHHHG@CGGGHGGGGDGF
@M02034:409:000000000-BFKT7:1:2111:10305:12312 1:N:0:26
AAAGTCGAGGTGCCTAAAGTGGCAACCCAGACTACTCCTCCGGTTGGTGGTGTAGAGCTTCCTGTAGCCGCATGGCGTTCGTACTTAAATATGGAACTAACCATTCCAATTTTCGCTGTCTCTTATACACATCTCCGAGCCCACGAGACC
+
BABBCFCCCCCAGGGGGGGFGGGGHHHGGHHGGHHHHHHHHGGGGGGFGGAFGHHHHFHHHEHFGHHHHGGGGGHHGEGGFEGHHHHHHGHHHFGHHHHHHHHHHHHHHHHHHHGGGGGGHDHHHHGFFHHHHHHEFCGGFGHGGGGGGG
@M02034:409:000000000-BFKT7:1:2111:4965:12314 1:N:0:26
AAAGTCGAGGTGCCTAAAGTGGCAACCCAGACTGCGGCGGGGGTTGGGGGTGTAGAGCTTCCTGTAGCCGCATGGCGTTCGTACTTAAATATGGAACTAACCATTCCAATTTTTGCTGTCTCTTAT
+
BBCCBFABBCBCGGGGGGGGGGGHHHHGGHHGHHGGGGGGGGG>@<E/>C<B<2?2D>FG2FFD?DDFGDC/ADH0ADGA?./GGHDGHFBFHD0B/CCC/CGHC0C0CGHHH0-:CHGFFF0C0;
@M02034:409:000000000-BFKT7:1:2111:19266:12316 1:N:0:26
AAAGTCGAGGTGCCTAAAGTGGCAACCCAGACTTCGTATCCTGTTGGTGGTGTAGAGCTTCCTGTAGCCGCATGGCGTTCGTACTTAAATATGGAACTAACCATTCCAATTTTCGCTGTCTCTTATACACATCTCCGAGCCCACGAGACC
+
CCCCCFBCCCBBGGGGGGGGGGGHHHHGGHHGHHGGHHHHHHHHHHHGGGGGHGHHHHHHHGHHHHHHGGGGGGHGGEFGGGHHHHHHHHHHHHFHGHHHGEGHHHHHHHHHHFGGGGEGHFHHHHHHFFHHHHGFG?CDGGHGGGGGGE
@M02034:409:000000000-BFKT7:1:2111:4556:12322 1:N:0:26
AAAGTCGAGGTGCCTAAAGTGGCAACCCAGACTCAGCCTCCGGTTGGTGGTGTAGAGCTTCCTGTAGCCGCATGGCGTTCGTACTTAAATATGGAACTAACCATTCCAATTTTCGCTGTCTCTTATACACATCTCCGAGCCCACGAGACC
+
CCCCCFBCBBABGGGGGGGGGGGHHHHGGHHGHHHHHHHHHGGGGGGGGGEFGHHGHHHHHHHFGHHHHGFFGGHHGGGGGFHHHHHFFHHHHHGHHHHGHHHHHHGHGHHHHFGGGGGHHHHHHHGHEHGFFGGGGGCGGGGGGCCGGF
@M02034:409:000000000-BFKT7:1:2111:21882:12324 1:N:0:26
AAAGTCGAGGTGCCTACAGTGGCAACCCAGACTCAGAATTATGTTGGTGGTGTAGAGCTTCCTGTAGCCGCATGGCGTTCGTACTTAAATATGGAACTAACCATTCCAATTTTCGCTGTCTCTTCTACACATCTCCG
+
AAA1AD?>1>A?FGGF1BAFGFFHGCHGGHAFHHGF111A1DADFFEEEGGEHGB2FHFHHGHGHF2DGFGE??CF>ECG/E>FCG21B2FHFFHBGEGHHHHFDGH2GGG>GFE>A/EEGFHG1BFFBCDCGGBG?
@M02034:409:000000000-BFKT7:1:2111:24993:12329 1:N:0:26
AAAGTCGAGGTGCCTAAAGTGGCAACCCAGACTTCGATTATGTTGGTGGTGTAGAGCTTCCTGTAGCCGCATGGCGTTCGTACTTAAATATGGAACTAACCATTCCAATTTTCGCTGTCTCTTATACACATCTCCGAGCCCACGAGACCG
+
CBCCCFCCCCCCGGGGGGGGGGGHHHHGGHHGHHHGFHHGHHGHFHEFGEFHHHGHHHHHGHHHHHHGGEEEFHHGGGGGGHHHHHFGHHHHHHFEGHHHHHGHHGHFGHHHHGFGFEGHHHHEHHEHFGHHHHHGCGGGGHGGCGGGGG
@M02034:409:000000000-BFKT7:1:2111:18241:12330 1:N:0:26
AAAGTCGAGGTGCCTAAAGTGGCAACCCAGACTATGTAGGAGGTTGGTGGTGTAGAGCTTCCTGTAGCCGCATGGCGTTCGTACTTAAATATGGAACTAACCATTCCAATTTTCGCTGTCTCTTATACACATCTCCGAGCCCACGAGACC
+
AAABBFCBCCAAGGGGGGGGGGGGGHHGGHHGHHGHHHHHFGGEHHGEFGAFGFHFHFHHHHHHGFHHHGGEGGHHGEGGGFHHHHGHHGGHHHFHGHGGHFEGHHHGHHHHHFGGGGFGEGGDFHHHFFHHGHFFGCGGGGGGGGGGFG
@M02034:409:000000000-BFKT7:1:2111:4538:12334 1:N:0:26
AAAGTCGAGGTGCCTAAAGTGGCAACCCAGACTCAGCCTCCGGTTGGTGGTGTAGAGCTTCCTGTAGCCGCATGGCGTTCGTACTTAAATATGGAACTAACCATTCCAATTTTCGCTGTCTCTTATACACATCTCCGAGCCCACGAGACC
+
AAAAAFBBDB>AGGGGGGGDCGGFGHHGGHCAGBHH3BFC22AAAA0AF1BBFFHDD5FG53AGA5D@FEC0??F1E1E1?1B?1BBF3B@4GE3?GFHF303FGDDB4BGHHBEEFFDGHHHHHHFDB2GHEFFBG/CC?//F@//>E<
@M02034:409:000000000-BFKT7:1:2111:7376:12335 1:N:0:26
AAAGTCGAGGTGCCTAAAGTGGCAACCCAGACTTAGGATCCTGTTGGTGGTGTAGAGCTTCCTGGAGCCGCATGGCGTTCGTACTTAAATATGGAACTAACCATTCCAATTTTCGCTGTCTCTTAT
+
CBCCCFCCCCCCGGGGGGGGGGGHHHHGGHHGH5DGFGHH2FH5BGCACFFAFFD5BFGHFHHH32BEFEF0E?11>EEEEEFGGGHHFGHHHHBBGGHHEF3FGBFB?GFHHGEDFEEFGFFD4B
@M02034:409:000000000-BFKT7:1:2111:18648:12345 1:N:0:26
AAAGTCGAGGTGCCTAAAGTGGCAACCCAGACTAGGGCGGTGGTTGGTGGTGTAGAGCTTCCTGTAGCCGCATGGCGTTCGTACTTAAATATGGAACTAACCATTCCAATTTTCGCTGTCTCTTATACACATCTCCGAGCCCACGAGACC
+
CCBCBFCCCCBBGGGGGGGGGGGHHHHGGHHGH3AGDFEFAAEEFGGFFGEFHHHHHHHHHHHHHHHHHGGGGGHHGGGGGGHHHHHHHHHHHGGHHHHGHHHHHHGHHHHHHFGGGGGHHHHHHHHHHHHHHHHGD/CGGGHGGGGGGE
@M02034:409:000000000-BFKT7:1:2111:18663:12356 1:N:0:26
AAAGTCGAGGTGCCTAAAGTGGCAACCCAGACTAGGGCGGTGGTTGGTGGTGTAGAGCTTCCTGTAGCCGCATGGCGTTCGTACTTAAATATGGAACTAACCATTCCAATTTTCGCTGTCTCTTATACACATCTCCGAGCCCACGAGACC
+
AABBAFBBBBAAGGGGGGGGGFGHFGFGGHHGHHHGHHGGAEDFFGGGEGEFFFFDGHFBHHHHFHHHHGGGGGGFGEFFE?BGHGHFHHGHHHFHFFFHHF?GHFGFGHHHHB@/EDADHHHFEGHGF1FHHHHHG@CCCGHGCGGGGE
@M02034:409:000000000-BFKT7:1:2111:19699:12357 1:N:0:26
AAAGTCGAGGTGCCTAAAGTGGCAACCCAGACTCCTGGTGGTGTTGGTGGTGTAGAGCTTCCTGTAGCCGCATGGCGTTCGTACTTAAATATGGAACTAACCATTCCAATTTTCGGTGTCTCTTATACACATCTCCGAGCCCACGAGACC
+
BBBCAFBCBCAAGGGGGGGGGGGHHGHGGHHGHHHHHHGHGEGHGHHGGGGFFFGFFHHHHEHHGFHHHEGGGGHHGEFGGGHHHHGHHHHGHHFFFFFFHHFGFGFFHHHHHFGGGGGHHHHHGHHGFHHGHHHHC/BC@AFFGGGDGE
@M02034:409:000000000-BFKT7:1:2111:26713:12359 1:N:0:26
AAAGTCGAGGTGCCTAAAGTGGCAACCCAGACTAG
+
A3>A>DAADDABGGGGGGGGGFFGFGHGGGHGH3A
@M02034:409:000000000-BFKT7:1:2111:5208:12360 1:N:0:26
AAAGTCGAGGTGCTAAAGTGGCCACCCAGACTGATGCTTGTGTTGGTGGTGTAGAGCTTCCTGTAGCCGCATGGCGTTCGTACTTAAATATGGAACTAACCATTCCAATTTTCGCTGTCTCTTATACACATCTCCGAGCCCACGAGACCG
+
>3AA>DA>D@AAGG55FFBBB2BBEG2CFEBBAFGFG5FFBBBFCEBFABFAGHBDGAGFB5BGFGDFEA0BE1E0EEG1EFHHGHFFHFFDDF3@F33BB3BBF44?BGHFGE/EE?BBFFG?BFB4FDBFEGHGCCCGEG//ADFDG?
@M02034:409:000000000-BFKT7:1:2111:18644:12365 1:N:0:26
AAAGTCGAGGTGCCTAAAGTGGCAACCCAGACTAGGGCGGTGGTTGGTGGTGTAGAGCTTCCTGTAGCCGCATGGCGTTCGTACTTAAATATGGAACTAACCATTCCAATTTTCGCTGTCTCTTATACACATCTCCGAGCCCACGAGACC
+
BABBAFBBBBABGGGGGGGGGGGHHHHGGGHGHFFHHF?EAEEEFGCGGGGFGHHGHHGHHHHHHHHGHGGGGGHGGGGGGE2GCHGFHHHFFEFEFHGGHHGGFHFGFHHHHHGDGGGHHFHHFHGHDGHFFBHFGC?D?GHE@DGGGE
@M02034:409:000000000-BFKT7:1:2111:28774:12366 1:N:0:26
AAAGTCGAGGTGCCTAAAGTGGCAACCCAGACTCCTTGTCATGTTGGTGGTGTAGAGCTTCCTGTAGCCGCATGGCGTTCGTACTTAAATATGGAACTAACCATTCCAATTTTCGCTGTCTCTTATACACATCTCC
+
AAAAADABBDAAFGGG4AFDDGEHCFFEFGHGHF3G5AFGHFHG5F22FEAFFDG5EDD3BGFFBAB5AEA0?EFA@?>??E2FHHFE3BBBFG3ECFHHBA3FE4F4?EGHGDE?EAE3D4GF4FBBB3GFB11B
@M02034:409:000000000-BFKT7:1:2111:14193:12379 1:N:0:26
AAAGTCGAGGTGCCTAAAGTGGCAACCCAGACTAAGAATACTGTTGGTGGTGTAGAGCTTCCTGTAGCCGCATGGCGTTCGTACTTAAATATGGAACTAACCATTCCAATTTTCGCTGTCTCTTATACACATCTCCGAGCCCACGAGACC
+
BBCCCFCCBCBCGGGGGGGGGGGGHHHGGGHGHGHHHHHHHHHHHHHGGGGFHHHHHHHHHHHHHHHHHGGGGGHHGFGGGFHHHHHHHHHHHHHHHHHHHHGHHHGHHHHHHHGGGGGGHGHHHHFHFGHHGHHHGCFGGGHGGGGGGG
@M02034:409:000000000-BFKT7:1:2111:21373:12382 1:N:0:26
AAAGTCGAGGTGCCTAAAGTGGCAACCCAGACTCAGCGTCTTGTTGGTGGTGTAGAGCTTCCTGTAGCCGCATGGCGTTCGTACTTAAATATGGAACTAACCATTCCAATTTTCGCTGTCTCTTATACACATCTCCGGGCCCACGAGA
+
CCCCCFCCCCBCGGGGGGGGGGGGHHHGGHHGH3AE32AA2AGGHG2BFDGF13D5B53BBFGDB5A5AAE0FEE1E>EFEE21?GHBGFHDGE33F@GH303BEBG4?F?HH4/<E//B?BF??F3?FB??GFHDA//<@/CG//>A
@M02034:409:000000000-BFKT7:1:2111:22120:12386 1:N:0:26
AAAGTCGAGGTGCCTAAAGTGGCAACCCAGACTAAG
+
BBBBAFBABDBBGGGFGGGGGGGGHHHGGHHGHFBC
@M02034:409:000000000-BFKT7:1:2111:17768:12387 1:N:0:26
AAAGTCGAGGTGCCTAAAGTGGCAACCCAGACTGTGGTTTCGGTTGGTGGTGTAGAGCTTCCTGTAGCCGCATGGCGTTCGTACTTAAATATGGAACTAACCATTCCAATTTTCGCTGTCTCTTATACACATCTCCGAGCCCACGAGACC
+
BBCCAFCCCCCBGGGGGGGGGGGHHHHGGHHGHHHHHFFHHGGFGGGGFGEFHHGGHHHHGHHHHHHHHGGGGGHHGGGGGEHHHHHGHHHGHHHHGHGFHHGHHHHHGGHHHHGGGGGHHHHHHHHHHHHGHHHFECCCGEHGGGGGGG
@M02034:409:000000000-BFKT7:1:2111:26921:12389 1:N:0:26
AAAGTCGAGGTGCCTAAAGTGGCAACCCAGACTAGGTCGCGTGTTGGTGGTGTAGAGCTTCCTGTAGCCGCATGGCGTTCGTACTTAAATATGGAACTAACCATTCCAATTTTCGCTGTCTCTTATACACATCTCCGAGCCCACGAGACC
+
BBBBBFBBDDABGGGGFGGGGFGHHHHGGHHGGFGHGHGGCGGGHHGEFGFFGHHHHHHHHGHHHHHHHGGGGFHHGGGGGEGHHHGEGHGHHDEHHHHGHHHHHHHHGHHHHGGGGFGHHHHHFHHHGHGEFHHGGCFGGGEGGGGGGA
@M02034:409:000000000-BFKT7:1:2111:3371:12391 1:N:0:26
AAAGTCGAGGTGCCTAAAGTGGCAACCCAGACTACGCGGCATGTTGGTGGTGTAGAGCTTCCTGTAGCCGCATGGCGTTCGTACTTAAATATGGAACTAACCATTCCAATTTTCGCTGTCTCTTATACACATCTCCGAGCCCACGAGAC
+
BBBBBBAABDAAGGGGGGGGGGGGGHHGGHHDHHHEEEFGECGFHHHECFEFHFHDEDHHFGFFB@FFFFEEGGGFEFFFFGHHHHHHHHGHGHBBGHFFBF3FFEFFFHHHHFCBGDFGEGGHGGED2@GHCFF2C/DGG/<F@CDG?
@M02034:409:000000000-BFKT7:1:2111:21387:12391 1:N:0:26
AAAGTCGAGGTGCCTAAAGTGGCAACCCAGACTCAGCGTCTTGTTGGTGGTGTAGAGCTTCCTGTAGCCGCATGGCGTTCGTACTTAAATATGGAACTAACCATTCCAATTTTCGCTGTCTCTTATACACATCTCCGAGCCCACGAGAC
+
AAAAADAADD>ACFDFGGG3GFFHHCFGEAEGFGHGHGGGGFGHGHFEFEEFGFHFFFHHHFHFGHHBDEEEEFHEEEGGGEEGGHHFHHGHFGFFBFFFHEHHGHHGHHHHHGEFGGGHHHHGFHHHGFHGHHEFG/CCCFEGCCG?A
@M02034:409:000000000-BFKT7:1:2111:11697:12392 1:N:0:26
AAAGTCGAGGTGCCTAAAGTGGCAACCCAGACTGGTACGGCGGTTGG
+
BBBBBD>A@AABFGFGGGGGGGGHHHHGGHHCHHDHHFGGCFG0A0A
@M02034:409:000000000-BFKT7:1:2111:25274:12396 1:N:0:26
AAAGTCGAGGTGCCTAAAGTGGCAACCCAGACTAAGAATAATGTTGGTGGTGTAGAGCTTCCTGTAGCCGCATGGCGTTCGTACTTAAATATGGAACTAACCATTCCAATTT
+
AAAABFBBBBAAGGGGGGGGGGGHHHHGGHHGBBDHHCHHHGHHHFCBFAEFE3G5F5FGDFGHGFEEHGG?EGHFG?EEEE21FGGGHHFHHD33FFFHGAGFGFHE4F3F
@M02034:409:000000000-BFKT7:1:2111:17781:12400 1:N:0:26
AAAGTCGAGGTGCCTAAAGTGGCAACCCAGACTGTGGTTTCGGTTGGTGGTGTAGAGCTTCCTGTAGCCGCATGGCGTTCGTACTTAAATATGGAACTAACCATTCCAATTTTCGCTGTCTCTTATACACATCTCCGAGCCCACGAGACC
+
BBBBBFBBBBAAFGGGFFF6FDECFGHGGGDGGHGDFAAGHGCFGGGGEEEBFDFDFFFHFHHHFHHGHGGEGEHHGEGECEBEGHGGHHGFHHFGGHHHGFG3GHDFFFGFHGFGF?EFHFGG3FGGGHFHGFGHG@/CCFHE@?DA?F
@M02034:409:000000000-BFKT7:1:2111:7224:12401 1:N:0:26
AAAGTCGAGGTGCCTAAAGTGGCAACCCAGACTTTTATGCCGGTTGGTGGTGTAGAGCTTCCTGTAGCCGCATGGCGTTCGTACTTAAATATGGAACTAACCATTCCAATTTTCGCTGTCTCTTATACACATTCCGAGCCCACGAGACCG
+
CCCBCFCABCAAFGGGGGGGGGGHHGGGGHHGHHHHHHHHHGGGFGGGGGEBFFHFHFGHHHHHHGHHHGGGGGHHGEFFGECGHHGGHHFHHHGHHHHHHHHHGHHGHHHHHFGGGEEHHHHHFHHHHHHHHHHHGGGGGHGGGGGGGG
@M02034:409:000000000-BFKT7:1:2111:11666:12408 1:N:0:26
AAAGTCGAGGTGCCTAAAGTGGCAACCCAGACTAGGGGTCTGGTTGGTGGTGTAGAGCTTCCTGTAGCCGCATGGCGTTCGTACTTAAATATGGAACTAACCATTCCAATTTTCGCTGTCTCTTATACACATCTCCGAGCCCACGAGACC
+
CCCCCFABCBBBGGGGGGGGGGGGHHHGGHHGHHHHGGGGHHHHHGFEFGEGFGF5FFGHHHHHHHGFHGGGGGHHGGGGGEHHHHHHHGHHGHEFHHHHHHGGGGFBGGHHFFEGGGEHGHHFFGHFHHHFHHHFD@DGGGHFCG@FGF
@M02034:409:000000000-BFKT7:1:2111:14810:12408 1:N:0:26
AAAGTCGAGGTGCCTAAAGTGGCAACCCAGACTGATAGTACTGTTGGTGGTGTAGAGCTTCCTGTAGCCGCATGGCGTTCGTACTTAAATATGGAACTAACCATTCCAATTTTCGCTGTCTCTTATACACATCTCCGAGCCCACGAGACC
+
BBCCBFBCCCBCGGGGGGGGGGGHHHHGGHHGHHHHHHHHHHHHHHHGGGEFHHHHHHHHHHHHHHHGHGGGGGHHGGGGGGHHHHHGHHHHHHHHHHHHGHHHHHHHHHHHHHGGGGFHHHHHGHHHHHHHHHHFDCGGGGHGGGGGGF
@M02034:409:000000000-BFKT7:1:2111:17197:12425 1:N:0:26
AAAGTCGAGGTGCCTAAAGTGGCAACCCAGACTCATCCTTCTGTTGGTGGTGTAGAGCTTCCTGTAGCCGCATGGCGTTCGTACTTAAATATGGAACTAACCATTCCAATTTTCGCTGTCTCTTATACACATCTCCGAGCCCACGAGACC
+
BCCCCFBCBCBBGGGGGGGGGGGHHHHGGAEGHHGHHHHHHHHHHHHEGGGFHGHHHGGHHGHHHGHHHGGGGGHHGGFGGEHHHHHGHHHHHFGHGHHHHHGHHHGHHHHHHFFFGGGFHHHHFHEDFGHGHGGGGCCGGGHGGGGGDF
@M02034:409:000000000-BFKT7:1:2111:10941:12426 1:N:0:26
AAAGTCGAGGTGCCTAAAGTGGCAACCCAGACTGAGAAGTGGGTTGGTGGTGTAGAGCTTCCTGTAGCCGCATGGCGTTCGTACTTAAATATGGAACTAACCATTCCAATTTTCGCTGTCTCTTATACACATCTCCGAGCCCACGAGACC
+
CCCCBFCBCCABGGGGGGGGGGGHHHHGGHHGHHHHHHHFGHHEFGGEFGEFHHHFGHHHHHHHHHHHHGGGGGHHGGGGGGHHHHHHHHHHHHHGHHHHHGHHHHHGHHHHHHGGGGGHHHHHHHHHHHHGHHGHGDGGGGHGGGGGGG
@M02034:409:000000000-BFKT7:1:2111:22074:12430 1:N:0:26
AAAGTCGAGGTGCCTAAAGTGGCAACCCAGACTGTTTATGGTGTTGG
+
AAA@ADA@DD1>1GGAA1G3FGEHFFC?FFAF1E1F12DGAFGH//F
@M02034:409:000000000-BFKT7:1:2111:14666:12433 1:N:0:26
AAAGTCGAGGTGCCTAAAGTGGCAACCCAGACTAGGGGTAGGGTTGGTGGTGTAGAGCTTCCTGTAGCCGCATGGCGTTCGTACTTAAATATGGAACTAACCATTCCAATTTTCGCTGTCTCTTATACACATCTCCGAGCCCACGAGAC
+
BBCCCFCCCCCBGGGFGFGGGGGHHHHGGHHGHH33A2EEAFGHHGGGGGGGHGHGHHHHHHHHHHHHHGGEFGHHGGGGGFGHHHHFHHHHHHGHFHHGHHHHHHGHHHHHHHGGGGGHHGHHHHFHFFHHHHHFDFGFGGHGGDCGG
@M02034:409:000000000-BFKT7:1:2111:24905:12434 1:N:0:26
AAAGTCGAGGTGCCTAAAGTGGCAACCCAGACTCCTCATCCGGTTGGTGGTGTAGAGCTTCCTGTAGCCGCATGGCGTTCGTACTTAAATATGGAACTAACCATTCCAATTTTCGCTGTCTCTTATACACATCTCCGAGCCCACGAGACC
+
CCCCCFCBBBBCGGGGGGGGGGGHHHHGGHHGHHHHHHHHHGGGGGGGGGGGHHHHHGHHHHHHHFHGHGGGGGHHGEGGGGHHHHHHGHHHHHBHFHHHHHFHGHHHFHHHHHGGGGGHHHHHHHHF3CFGFHHHGDGGGGHGGCGGGA
@M02034:409:000000000-BFKT7:1:2111:23335:12434 1:N:0:26
AAAGTCGAGGTGCCTAAAGTGGTAACCCAGACTTAGTGTCCGGTTGGTGGTGTAGAGCTTCCTGTAGCCGCATGGCGTTCGTACTTAAATATGGAACTAACCATTCCAATTTTCGCTGTCCTTATACACATCTCCGAGCCCACGAGACCG
+
BBBBBFABDDBAGGGGGBGFGGHGHHHHGGHGFH5GGGGHHGGGGGGEFEGCFGGGHHHHFHHHHHHHHGGEFEG1E?EFEE?CGHHFEGHHHHBDHHFEFGDGEGED4GDHGBEGGFFHHHHHHGDD2?FHFHGG?FGCCFGG@CFGGG
@M02034:409:000000000-BFKT7:1:2111:11493:12436 1:N:0:26
AAAGTCGAGGTGCCTAAAGTGGCAACCCAGACTGTGCTGGGGGTTGGTGGTGTAGAGCTTCCTGTAGCCGCATGGCGTTCGTACTTAAATATGGAACTAACCATTCCAATTTTCGCTGTCTCTTATACACATCTCCG
+
>3AA>BAABDAAGGGCFFFGEGGHHHHGGHGFHFFGH5GFGGG0EE?EAEEFABFFDFGBBFGFBDDB@EEEEE??EEFFG1CGGGBGGEGHHFDBFF3??B3BB44?FEGFH3BA/DFDDGFGFHE2>@<FGB22<
@M02034:409:000000000-BFKT7:1:2111:14686:12438 1:N:0:26
AAAGTCGAGGTGCCTAAAGTGGCAACCCAGACTAGGGGTAGGGTTGGTGGTGTAGAGCTTCCTGTAGCCGCATGGCGTTCGTACTTAAATATGGAACTAACCATTCCAATTTTCGCTGTCTCTTATACACATCTCCGAG
+
AAABAFAABBAAFGFBFGGGGGGFFFHCGHAFHFGHHGEFGCGHHGFEGGEFHFHBFHHHGGHHHEHHHGGEAFHFE>EFEFFGHHEBDGEFFFBFFG??GCGGEF4EHHHHGFC?/EGFHBDHFHG?DBFGFGBFF/B
@M02034:409:000000000-BFKT7:1:2111:23932:12441 1:N:0:26
AAAGTCGAGGTGCCTAAAGTGGCAACCCAGACTAGTATTCGTGTTGGTGGTGTAGAGCTTCCTGTAGCCGCATGGCGTTCGTACTTAAATATGGAACTAACCATTCCAATTTTCGCTGTCTCTTATACACATCTCCGAGCCCACGAGACC
+
BBCBAFBBBDAAFGGGGGGGGGGGHHHGGHHGHHHHHHHHHHGHHHHFFGFGHHHFHHHHHHHHHHHGHGGGGGHGGEGGGFHHHHHHHGFHHHFHGHGGHFHHHHHHHHHHHFFFGGGHHFHHHHGHFHHHHHFHGCGGGGHGGGGGGF
@M02034:409:000000000-BFKT7:1:2111:21285:12449 1:N:0:26
AAAGTCGAGGTGCCTAAAGTGGCAACCCAGACTACTAATCATGTTGGTGGTGTAGAGCTTCCTGTAGCCGCATGGCGTTCGTACTTAAATATGGAACTAACCATTCCAATTTTCGCTGTCTCTTATACACATCTCCGAGCCCACGAGACC
+
AAA?AF3>A@A4BFGGFGGGGFDGBGHFFEHFHHHFFHEFFG5GHDCA22AFHGG55GGGGFHGFGHHHGG0EEHGGEEFFE2FGHHDGGDBFD3@CFHFGFGGGHFHBGFHHG@EEEGFFBGH4B?BBBD??GD1A</BGGHGCCG/CC
@M02034:409:000000000-BFKT7:1:2111:21263:12450 1:N:0:26
AAAGTCGAGGTGCCTAAAGTGGCAACCCAGACTACTAATCATGTTGGTGGTGTAGAGCTTCCTGTAGCCGCATGGCGTTCGTACTTAAATATGGAACTAACCATTCCAATTTTCGCTGTCTCTTATACACATCTCCGAGCCCACGAGACC
+
BBCCAFBBCCBBGGGGGGGGGGGHHHHGGHHGHHHHHHHHHHHHHHHFFGEFHHHGHGHHHHHHHHHHHGGGGGHHGGGGGGHHHHHHHHHHHGGHHHHHHHGHHHHGHHHHHFGGGGGHHHHHHHHHGFHHHHHFG@FGDGHGGGCGGG
@M02034:409:000000000-BFKT7:1:2111:24168:12452 1:N:0:26
AAAGTCGAGGTGCCTAAAGTGGCAACCCAGACTACGATTCAGGTTGGTGGTGTAGAGCTTCCTGTAGCCGCATGGCGTTCGTACTTAAATATGGAACTAACCATTCCAATTTTCGCTGTCTCTTATACACATCTCCGAGCCCACGAGACC
+
ABABBFABBBABGGGGGGGGGGGHGHHGGHGGHFGDEEGHBGFHBHGGGCEFGHG5BGFHGHHFFDBBGEGEFGHAEB>CFFEFHHHGHHGFGF33BGGHFF?GGFHFHFFHHG/EF??FFHHBGGDFFFGFGHHGGCCGCAEFC?FGFF
@M02034:409:000000000-BFKT7:1:2111:11500:12454 1:N:0:26
AAAGTCGAGGTGCCTAAAGTGGCAACCCAGACTGTGCTGGGGGTTGGTGGTGTAGAGCTTCCTGTAGCCGCATGGCGTTCGTACTTAAATATGGAACTAACCATTCCAATTTTCGCTGTCTCTTATACACATCTCCGAGCCCACGAGACC
+
BBBBCFBCCCAAGGGGGGGGGGGHHHGGFHHGHHHHHHHHGGGGEFFEFGEFGGHGHHHHHHHHHGHHHGGGGGHHGGGGFFHHHHHHHHGHHGHHHHHHHHHHHHHHHHHHHHGGFDFEFHHHHHGHHHHHFHHHG/A@FGHGGGGADA
@M02034:409:000000000-BFKT7:1:2111:22238:12456 1:N:0:26
AAAGTCGAGGTGCCTAAAGTGGCAACCCAGACTCCTCCTTCGGTTGGTGGTGTAGAGCTTCCTGTAGCCGCATGGCGTTCGTACTTAAATATGGAACTAACCATTCCAATTTTCGCTGTCTCTTATACACATCTCCGAGCCCACGAGACC
+
BBBBBFBBBDAAGGGGGGFGGGGHHHGGGHHGHHHHHHHHHHGGEGGEFGEFFFHHGFHHHHHHFHHGHGGGGEHHGGGGEEGHHHHGHHHHHHHHHHGHHGFHHHGGHHHHHFECGGGHHFHHHHF3B2FHHFDFC@CCCGHGGGGFDA
@M02034:409:000000000-BFKT7:1:2111:7934:12461 1:N:0:26
AAAGTCGAGGTGCCTAAAGTGGCAACCCAGACTTTTCCTACGGTTGGTGGTGTAGAGCTTCCTGTAGCCGCATGGCGTTCGTACTTAAATATGGAACTAACCATTCCAATTTTCGCTGTCTCTTATACACATCTCCGAGCCCACGAGAC
+
AAABAFAADDABGGGGGGGGGGGHFGGGGHHGHHHHHHHHBEEHGGGBFEBFGFGGGFGHFFHGGGHFGEGEFGHHEFGGGEFGFHGFHHHGHGFFHHHG3BGGHHFFFHHHH?E/EFAGHFFFDBHHEFGHHHHFGCCGGGHGG/AAD
@M02034:409:000000000-BFKT7:1:2111:15698:12461 1:N:0:26
AAAGTCGAGGTGCCTAAAGTGGCAACCCAGACTAAGCAGCATGTTGGTGGTGTAGAGCTTCCTGTAGCCGCATGGCGTTCGTACTTAAATATGGAACTAACCATTCCAATTTTCGCTGTCTTTATACACATCTCCGAGCCCACGAGACCG
+
ABBBBFCCCCABGGGGGGGGGGGGHHHGGHGFHHHHHHHHHHHHHHHFFGEFHHGFHHHHHHHHHHHHHGGGGGHHGEGGGFGHHHHGHHHHHHGHGHHGHHHHHHHGFHHHHHGGGGGHHHHHHHGHGFHHHHHGGGGGGHGGGGGGFG
@M02034:409:000000000-BFKT7:1:2111:16309:12472 1:N:0:26
AAAGTCGAGGTGCCTAAAGTGGCAACCCAGACTAATCATCAGGTTGGTGGTGTAGAGCTTCCTGTAGCCGCATGGCGTTCGTACTTAAATATGGAACTAACCATTCCAATTTTCGCTGTCTCTTATACACATCTCCGAGCCCACGAGACC
+
CCCCBFCCCCBCGGGGGGGGGGGHHHHGGHGGHHHGGHHBD3FGFHE2A?EGHBF555FGFFHGFAGEGEE0EEHFGEEFFEBC1FGHHGHGHF3FGGHHHF?FGDH44DFGE?/<E<?BEFFGDG4BF?B2GDG2D/>CGCEGGGGDC?
@M02034:409:000000000-BFKT7:1:2111:10250:12476 1:N:0:26
AAAGTCGAGGTGCCTAAAGTGGCAACCCAGACTAATAAGCCGGTTG
+
CCCCBFCCCCBCGGGGAGGGGGFHHHHGGGGGHD35AA53F2EF2E
@M02034:409:000000000-BFKT7:1:2111:24566:12477 1:N:0:26
AAAGTCGAGGTGCCTAAAGTGGCAACCCAGACTAATAAGAAGGTTGGTGGTGTAGAGCTTCCTGTAGCCGCATGGCGTTCGTACTTAAATATGGAACTAACCATTCCAATTTTCGCTGTCTCTTATACACATCTCCGAGCCCACGAGACC
+
CCCCCFCCCCCCGGGGGGGGGGGHHHHGGHHGHC3GHDH5BGH3FGCEAEECA3F5AAABAFFFAA553EE0ED11>>ECE>21EFHFFHH4FB33BFGH303BB4F44F3FD4>?EE?B44DB?4FGFF2CFHH2C/BDG/?CCGGCE?
@M02034:409:000000000-BFKT7:1:2111:16300:12488 1:N:0:26
AAAGTCGAGGTGCCTAAAGTGGCAACCCAGACTAATCATCAGGTTGGTGGTGTAGAGCTTCCTGTAGCCGCATGGCGTTCGTACTTAAATATGGAACTAACCATTCCAATTTTCGCTGTCTCTTATACACATCTCCGAGCCCACGAGACC
+
BBBBBF@ADDBAGGGGFAFGGFFHHGHGGHGFFFHHHHHHAEFHHHEFEGGF1FHFG5FGFGGHFFGBGEECFGHGGEEGFFFFEHHHHGGHHHBDFHGHF0DFHGHEBGFGFEEEED?DF?FFFFGFGGGHHHFBE@DCCGEGGCG/DF
@M02034:409:000000000-BFKT7:1:2111:21553:12493 1:N:0:26
AAAGTCGAGGTGCCTAAAGTGGCAACCCAGACTCCTCCTCTGGTTGGTGGTGTAGAGCTTCCTGTAGCCGCATGGCGTTCGTACTTAAATATGGAACTAACCATTCCAATTTTCGCTGTCTCTTATACACATCTCCGAGCCCACGAGACC
+
CCCCAFCCCBBBGGGGGGGGGGGHHHHGGHHGHHHHHHHHHHHHHGGGGGEFGGHGHHHHGHHHHHHHHGGGGGHHGGGGGGHHHHHHHHHHHHHHGHHHHHGHHGGHHHHHHHGGGGGGHHHHHHHHHHHHHHHFDCGCGGHGGGGGGG
@M02034:409:000000000-BFKT7:1:2111:24964:12507 1:N:0:26
AAAGTCGAGGTGCCTAAAGTGGCAACCCAGACTGTTCTTTCTGTTGGTGGTGTAGAGCTTCCTGTAGCCGCATGGCGTTCGTACTTAAATATGGAACTAACCATTCCAATTTTCGCTGTCTCTTATACACATCTCCGAGCCCACGAGACC
+
ABBBAFBADBABGGGGGGGGGGGHHHHGGHHGHGFFGHHGFHHHHHHGFGGGGFGDFEHHFGHHHFGGFFGCEGGCEEEFEE?GGGHFGGHHHHBEGHHEF?3FGDHDFGHGHB/EEGEGHHGHGHDGGFGFHHFFD@C?FGHCDCCGCF
@M02034:409:000000000-BFKT7:1:2111:4902:12515 1:N:0:26
AAAGTCGAGGTGCCTAAAGTGGCAACCCAGACTCCGACGCAGGTTGGTGGTGTAGAGCTTCCTGTAGCCGCATGGCGTTCGTACTTAAATATGGAACTAACCATTCCAATTTTCGCTGTCTCTTATACACATCTCCGAGCCCACGAGACC
+
BACBBFBBBCABGGGGGGGGGGGHHHHGGHHGHHHFGCGGGFGGGHGGGGAFGGHFGHHGHHHGHHHHHGGGGGHHEFGGGGHGHHHHHHGHHHHHFHGGHHHHHFHHHHGHHGDFGGFFHHHHHHFHFHFHGHGGDCGGGGHGGGGGGG
@M02034:409:000000000-BFKT7:1:2111:18820:12516 1:N:0:26
AAAGTCGAGGTGCCTAAAGTGGCAACCCAGACTAAGAAGAATGTTGGTGGTGTAGAGCTTCCTGTAGCCGCATGGCGTTCGTACTTAAATATGGAACTAACCATTCCAATTTTCGCTGTCTCTTATACACATCTCCGAGCCCACGAGACC
+
BBBBAFBBBBBAGGGGGBGGGGGHHHHGGHGFHHHHHHHHHHHGHHHEFGEFGHHHHHHHHHHHGGHHHGGGGGHHGGGGGEHHGHHHHHGHHHGHHHGGHHGHHHEFHHHHHFGGGGFFGHHHHHHHGBHHGHGHF?DFGGHGGGGGGE
@M02034:409:000000000-BFKT7:1:2111:21627:12519 1:N:0:26
AAAGTCGAGGTGCCTAAAGTGGCAACCCAGACTGCGTGGAGGGTTGGTGGTGTAGAGCTTCCTGTAGCCGCATGGCGTTCGTACTTAAATATGGAACTAACCATTCCACTTTTCGCT
+
>1>AA3AA?D1>FGGDC11BFECHHHGGGHHGHFCE0/EFGCC/BEEACFEAAG12FE1GBFGHFHHEHGCEEGHHG?ECE/0GGHFHFHHBGHF11G1EB0FG1F221BBGHFECC
@M02034:409:000000000-BFKT7:1:2111:20040:12521 1:N:0:26
AAAGTCGAGGTGCCTAAAGTGGCAACCCAGACTAGTTTTTGGGTTGGTGGTGTAGAGCTTCTGTAGCCGCATGGCGTTCGTACTTAAATATGGAACTAACCATTCCAATTTTCGCTGTCTCTTATACACATCTCCGAGCCCACGAGACCG
+
BABBBFBBBBBBGGGGGFGGFGGHHHHGGHHGHGGDGHGGGGGEFGGFFGEFHHHGHHHHHHHGFHEHEEEFEHFEEGEFFFGHHEGHHGHHHEGHGGGGHGHHHGGHGHHHGE?EE/B??BGFHEHFF2GFDGFA/<@CGGGCCGGGGG
@M02034:409:000000000-BFKT7:1:2111:27968:12522 1:N:0:26
AAAGTCGAGGTGCCTAAAGTGGCAACCCAGACTAAGGAGAATGTTGGTGGTGTAGAGCTTCCTGTAGCAGCATGGCGTTCGTACTTAAATATGGAACTAACCATTCCAATTTTCGCTGTCTCTTATACACATCTCCGAGCCCACGAGAAC
+
AAAB3D>>ADAACFGFGCGDEDFCFAFEFHEFFFEFFBG22FEBBBFA2EBFA3BADFGF5A5BA5AD5BABA3FCEBE1B>F?FGDFFFFGFG3BFFFF3?@FGFBFHHHHHFE/>??BGFGHEHGG4?FBFBBD?/BC<//?B/BE/?
@M02034:409:000000000-BFKT7:1:2111:3288:12526 1:N:0:26
AAAGTCGAGGTGCCTAAAGTGGCAACCCAGACTACGTTTAGGGTTGGTGGTGTAGAGCTTCCTGTAGCCGCATGGCGTTCGTACTTAAATATGGAACTAACCATTCCAATTTTCGCTGTCTCTTATACACATCTCCG
+
AAA3AF3A@DAAFF5EAGGFGGCFBGEEFGCFHFBEGGFGB3F3B2AE1EDFHFHB5AFGD3GF5D5ABDEEEGHHGGGGEEGHHHGBGFFEBHGFHHGFGGFHGFEFDGFHHG/EGGFB4FF2GGFGE1BCCGFEG
@M02034:409:000000000-BFKT7:1:2111:11805:12532 1:N:0:26
AAAGTCGAGGTGCCTAAAGTGGCAACCCAGACTTCGAATCCTGTTGGTGGTGTAGAGC
+
AAAAAFBCCDBCGGGGGGGGGGGHHHHGGHHGHH52CFFB3DGG53FE22F1A3D5A5
@M02034:409:000000000-BFKT7:1:2111:5735:12532 1:N:0:26
AAAGTCGAGGTGCCTAAAGTGGCAACCCAGACTGCTTGTTCGGTTGGTGGTGCAGAGCTTCCTGTAGCCGCAT
+
AAABAFABDDABGGGG4BFGGGFFHHHGGGHC3A3FEFFB5BEFAEEECEE133AAAFB35BBB5ADABEE@D
@M02034:409:000000000-BFKT7:1:2111:21894:12535 1:N:0:26
AAAGTCGAGGTGCCTAAAGTGGCCACCCAGACTAAGGGGAGGGTTGGTGGTGTAGAGCTTCCTGTAGCCGCATGGCGTTCGTACTTAAATATGGAACTAACCATTCCAATTTTCGCTGTCTCTTATACACATCTCCGAGCCCACGAGAC
+
A>AA3D>ADBBBGGGGGGGGGFGHHGHGGHHGHHHHHHGGGGGAGGGEFGEFGHHHHHHHHGFHHHHHHGGGGGHHGEGGEEGHHGHFHHHHHHHFFFGGEHHHGHHHHHFHHFGDGGGFHFHHHHGGHFHGHHGHGCGG@FEGGGGC?
@M02034:409:000000000-BFKT7:1:2111:21627:12537 1:N:0:26
AAAGTCGAGGTGCCTAAAGTGGCAACCCAGACTGCGTGGAGGGTTGGTGGTGTAGAGCTTCCTGTAGCCGCATGGCGTTCGTACTTAAATATGGAACTAACCATTCCAATTTTCGCTGTCTCTTATACACATCTCCGAGCCCACGAGACC
+
BBCBAFCCCBCCGGGGGGGGGGGHHHHGGHHGHHHGEGGFHGGEHGGGFGAFHHHFHHHHHHHHHGHHHGGGGGHHGGGGFEGHHHHFHHHHHHGHHFHFHFHHGHGHHHHHHHGGGGDFHHHHBHGHFFHHHHHGGCGCGGHGGDGGGG
@M02034:409:000000000-BFKT7:1:2111:3432:12537 1:N:0:26
AAAGTCGAGGTGCCTAAAGTGGCAACCCAGACTCAGTCTTCTGTTGGTGGTGTAGAGCTTCCTGTAGCCGCATGGCGTTCGTACTTAAATATGGAACTAACCATTCCAATTTTCGCTGTCTCTTATACACATCTCCGAGCCCACGAGACC
+
AAAAAFBBBCAAGGGGGGGGFFFHGHHGGHHGHHHGDGHHGHHHHHHEFGEGHGHFGEHHFFHGHHHGGEEEFGHAEEGGFEGHHHHFHHHHHHFFHHGGFFFHHHHGHHHHHFEEGGGHHHHHHGHHFGHHHHHGGCGGGGHEGFGEGF
@M02034:409:000000000-BFKT7:1:2111:3450:12537 1:N:0:26
AAAGTCGAGGTGCCTAAAGTTGCAACCCAGACTCAGTCTTCTGTTGGTGGTGTAGAGCTTCCTGTAGCCGCATGGCGTTCGTACTTAAATATGGAACTAACCATTCCAATTTTCGCTGTCTCTTATACACATCTCCGAGCCCACGAGACC
+
AAA11BAA1>1>FFGFCGFG3BFFFHHGGGHGFHHHHHFFHH1DF1/AFEGBFDDEFHHHGFHHHHHGHAEEFEHHGECEEEFGEFFFGHB2GF1@EF11FFFHHHHBGGFFHF/?E/?EGHFHFHHHBGFGGGHHGCC@?FHEG/<AA?
@M02034:409:000000000-BFKT7:1:2111:21644:12540 1:N:0:26
AAAGTCGAGGTGCCTAAAGTGGCAACCCAGACTTC
+
BBBBAFAABBBBGGGGGGGGGGGFHHHGGHHGH55
@M02034:409:000000000-BFKT7:1:2111:25072:12541 1:N:0:26
AAAGTCGAGGTGCCTAAAGTGGCAACCCAGACTTAGTCTCCTGTTGGTGGTGTAGAGCTTCCTGTAGCCGCATGGCGTTCGTACTTAAATATGGAACTAACCATTCCAATTTTCGCTGTCTCTTATACACATCTCCGAGCCCACGAGACC
+
CCCCCFCCCCBAGGGGGGGGGGGHGHHG2FDGHHHHHHHHHHHHHHHGGFEFGHHFGHFHHGHHHHHHHGGGGEHHGFGGGGGHHHGHHHGHHGHHHHHFHHHHHHHHHHHHGHGGGGGGGHHHFHHHBCFHGHHHGFGCFGHGGGCDGG
@M02034:409:000000000-BFKT7:1:2111:14648:12542 1:N:0:26
AAAGTCGAGGTGCCTAAAGTGGCAACCCAGACTCATAATTGGGTTGGTGGTGTAGAGCTTCCTGTAGCCGCATGGCGTTCGTACTTAAATATGGAACTAACCATTCCAATTTTCGCTGTCTCTTATACACATCTCCGAGCCCACGAGACC
+
BBBAAFCCBBABGGGGGGGGGGGGHHHGGHHGHHHHHHHHHHHGGGGGGGEFGHHFGHHHHHHHHGHHHGGGGGHHGEGGGGHHHHHGHHGHHHGHHHGGHGHHHHHGHHHHHHGGGGGGHHHHGHHHBFFHBHHGGCGGGGHGGGGDGF
@M02034:409:000000000-BFKT7:1:2111:23519:12544 1:N:0:26
AAAGTCGAGGTGCCTAAAGTGGCAACCCAGACTTGTTCTGCGGTTGGTGGTGTAGAGCTTCCTGTAGCCGCATGGCGTTCGTACTTAAATATGGAACTAACCATTCCAATTTTCGCTGTCTCTTATACACATCTCCGAGCCCACGAGACC
+
BBBBBFBBBBABGGGGGGGGGGGGHHHGGHHGHHHFHCGHHGGGGGGEEEFFGFHGHGHHHGHGHHHHHGGEEEHGGEGGFEGHHHHGHHGHHFBFGHHHHHHFHHHHGHHHHHGGGDAGHEHHHHFFFGHHGHH2C<DCGGHGGGGGGE
@M02034:409:000000000-BFKT7:1:2111:3902:12548 1:N:0:26
AAAGTCGAGGTGCCTAAAGTGGCAACCCAGACTCATAAGAATGTTGGTGGTGTAGAGCTTCCTGTAGCCGCATGGCGTTCGTACTTAAATATGGAACTAACCATTCCAATTTTCGCTGTCTCTTATACACATCTCCGAGCCCACGAGACC
+
BABBBF@BDD>AGFGGGGGFGGGHFHHGGFFEFHHHHHFFGHFHHFHGEG2BGHGGHGFHHEFFGFHFHGGGGGHHGEEFEGFGEGHBHBFBGHFHFFHGFFHHHHHHHHHHHGGGGG<FHHHHFHHFFHHHBHFFF?/@BFAFCGCGGF
@M02034:409:000000000-BFKT7:1:2111:5727:12551 1:N:0:26
AAAGTCGAGGTGCCTAAAGTGGCAACCCAGACTGCTTGTTCGGTTGGTGGTGTAGAGCTTCCTGTAGCCGCATGGCGTTCGTACTTAAATATGGAACTAACCATTCCAATTTTCGCTGTCTCTTATACACATCTCCGAGCCCACGAGACC
+
BAABBFBBBBAAGFFGGGGGGGGHFEGEFFHGHHHGHGGGHGFGGCFEEDABFFHGHHHHHFHFFFHHHGEEGFFGGEGFEFGHGHFFFHGHHGGHHHHGHGHHHHHGBGHHHGGGGGGHHFGHGHHHFHHHGHHHGCGGGGEEGGFGDE
@M02034:409:000000000-BFKT7:1:2111:11809:12551 1:N:0:26
AAAGTCGAGGTGCCTAAAGTGGCAACCCAGACTTCGAATCCTGTTGGTGGTGTAGAGCTTCCTGTAGCCGCATGGCGTTCGTACTTAAATATGGAACTAACCATTCCAATTTTCGCTGTCTCTTATACACATCTCCGAGCCCACGAGACC
+
CCDCCFCCDDCCGGGGGGGGGGGHHHHGGHHGHHHGHHHGHHHHHHHEGGEFFHHGHHHHHHHHHHHHHGGGGGHHGFGGGGHHHHHHHHHHHHHHHHHHHHGHHHGHHHHHHFCGGGGGHHHHHHHHHFHHHHHHGCGGCFHGGGGGGG
@M02034:409:000000000-BFKT7:1:2111:25055:12553 1:N:0:26
AAAGTCGAGGTGCCTAAAGTGGCAACCCAGACTTAGTCTCCTGTTGGTGGTGTAGAGCTTCCTGTAGCCGCATGGCGTTCGTACTTAAATATGGAACTAACCATTCCAATTTTCGCTGTCTCTTATACACATCTCCGAGCCCACGAGACC
+
AAA1>D1ADD11FGGFGGGFFGGFFEFEG0GGGHHAFGFHHHHHHFH?FCGFFFH2GEHHHHHHHDHHHGGE?EHHGGG>EE0GGDGFHGFFHFFDEGFFEHHHEEHFGGHGHE/A?/E1FGFHGFFFFGFFFGF1CCCCCFHFCC/?AC
@M02034:409:000000000-BFKT7:1:2111:19791:12569 1:N:0:26
AAAGTCGAGGTGCCTAAAGTGGCAACCCAGACTATTCTGACGGTTGGTGGTGTAGAGCTTCCTGTAGCCGCATGGCGTTCGTACTTAAATATGGAACTAACCATTCCAATTTTCGCTGTCTCTTATACACATCTCCGAGCCCACGAGACC
+
AAA?AFAADDAAGGGGGGGGGDFFHHGGGHCCGHHD2GEFHGEGGGAEFEBFGEGAG11FHFHDGHGHHGGEEGHHG>FFEEFHGHHFHGFHHFGHHEFHHHHHFHHDGGGHGBEGGGEG2FGFFG2FGFDFHGHGGCCGCGHGGCGGGF
@M02034:409:000000000-BFKT7:1:2111:6296:12569 1:N:0:26
AAAGTCGAGGTGCCTAAAGTGGCAACCCAGACTTATATTACGGTTGGTGGTGTAGAGCTTCCTGTAGCCGCATGGCGTTCGTACTTAAATATGGAACTAACCATTCCAATTTTCGCTGTCTCTTATACACATCTCCGAGCCCACGAGACC
+
A3>AAFABBBABGGGFGFGGGGGHHHHGGHHGHHHHHHHHHGGHFGGEFGGFFFHHHGHHHHHHHFHHHGGGGGHFGEGGGGHHGHHGHHBHGHGFHHHGFHFGHGHHHHHHHFCFGGGHHFGHHHHHHFHHHHHHGGGGGGHGGGGGDC
@M02034:409:000000000-BFKT7:1:2111:13033:12576 1:N:0:26
AAAGTCGAGGTGCCTAAAGTGGCAACCCAGACTTTGAGTGCTGTTGGGGGTGTAGAGCTTGCTGTAGCCGCATGGT
+
A?AB>BAADDABGGGFFGFGFFGHHHGGGGHGHHHFF2DG5DGBAFF220AA03DAD5F33BB@55D53?E>EE?@
@M02034:409:000000000-BFKT7:1:2111:16956:12577 1:N:0:26
AAAGTCGAGGTGCCTAAAGTGGCAACCCAGACTTATAGGCGTGTTGGTGGTGTAGAGCTTCCTGTAGCCGCATGGCGTTCGTACTTAAATATGGAACTAACCATTCCAATTTTCGCTGTCTCTTATACACATCTCCGAGCCCACGAGACC
+
CCBCBFCCBDAAGGGGGGGGGGGHHGHGGHHGHHHHHHHHGGGGHHHFGGEFFGGFGHHHHHHHGHFHHFGEGEHHG?EFEEFGHHFFHHGHHHDFFHGGHHHHHHGHHHHHHGGGGGFFGFHHHHEHHHHHBG3GGDGCGGHGGCGGDE
@M02034:409:000000000-BFKT7:1:2111:20940:12588 1:N:0:26
AAAGTCGAGGTGCCTAAAGTGGCAACCCAGACTAATTATCATGTTGGTGGTGTAGAGCTTCCTGTAGCCGCATGGCGTTCGTACTTAAATATGGAACTAACCATTCCAATTTTCGCTGTCTCTTATACACATCTCCGAGCCCACG
+
AA?AA3>ADDAAEGFGGGGBGAECCGH?0EEFHDDEGBAEGHHHHFABA?EFF1F2F1FGHBG1FGFGHCE/EBGFE/ECE/0BCBDFHHDFHHBFGBGGHFHHDGFD>FDGG>>?E/?B22B212B>FBHBGHHDE@CGCCC/@
@M02034:409:000000000-BFKT7:1:2111:24886:12589 1:N:0:26
AAAGTCGAGGTGCCTAAAGTGGCAACCCAGACTTTGCTGCGGGTTGGTGGTGTAGAGCTTCCTGTAGCCGCATGGCGTTCGTACTTAAATATGGAACTAACCATTCCAATTTTCGCTGTCTCTTATACACATCTCCGAGCCCACGAGACC
+
BABBBFBBDBAAGGGGGGGGGFFHHHHGGHHGHHDG5FF322AAFEFAFGEFHFHHGHHHHHHHHHGHGEFFGGHGGEGFFGHHHHHEHHHHHEGFFGFFFCGHHHFFHHHHHBEDGDFGFFHGFHFFFGHHHHEHD@DGGEHGGCGGFA
@M02034:409:000000000-BFKT7:1:2111:13017:12589 1:N:0:26
AAAGTCGAGGTGCCTAAAGTGGCAACCCAGACTTTGATTGCTGTTGGTGGTGTAGAGCTTCCTGTAGCCGCATGGCGTTCGTACTTAAATATGGAACTAACCATTCCAATTTTCGCTGTCTCTTATACACATCTCCGAGCCCACGAGACC
+
BBCCAFCCCDAAGGGGGGGGFGGHHHHGGHGGHHHHHGHHHHHFFGHGFGGG1GHHHHHHHHHHHFHHHGGGGGHHGGGGEFHHHHGHBGGHHHHFGHGEFAFHFGFHHHFHHBEEGGGHGGGFBHHFHHHHHHHGGCCCGFEFDDGD?F
@M02034:409:000000000-BFKT7:1:2111:12128:12602 1:N:0:26
AAAGTCGAGGTGCCTAAAGTGGCAACCCAGACTAATAAGACTGTTGGTGGTGTAGAGCTTCCTGTAGCCGCATGGCGTTCGTACTTAAATATGGAACTAACCATTCCAATTTTCGCTGTCTCTTATACACATCTCCGAGCCCACGAGACC
+
CBCCBFCCCCAAGGGGGGGGGGGHHHHGGHHGHHHHHHHHHHHGHHHGGGEFGHHHHHHHHHHHHHHHHGGGGGHHGEGGEEHHHHHHHHHHHHHFFHGGHHGHHHHHHHHHHHGGGGGHHHHHHHHHHHHHHHHEFCGGGGHGGGGGGF
@M02034:409:000000000-BFKT7:1:2111:4359:12604 1:N:0:26
AAAGTCGAGGTGCCTAAAGTGGCAACCCAGACTGTGACTTGGGTTGGGGTTGTAGAGGTTGCTGTGGCCGCATG
+
BBBCBFCBCDBCGGGGFGGGGGGHHHHGGHHGHGH55DF5F3BE2AAA0AAA15DA52B22B3BD3B11>E>EE
@M02034:409:000000000-BFKT7:1:2111:22616:12611 1:N:0:26
AAAGTCGAGGTGCCTAAAGTGGCAACCCAGACTTTTTTTCCTGTTGGTGGTGTAGAGCTTCCTGTAGCCGCATGGCGTTCGTACTTAAATATGGAACTAACCATTCCAATTTTCGCTGTCTCTTATACACATCTCCGAGCCCACGAGACC
+
BBBCCFCCCCBCGGGGGGGGGGGHHHHGGHHGHHHHHGGHHHHHHHHGGGEFGFHGHHHHHGHHHHHHHGGGGGHHGGGGGFHHHHHHHHGHHHHHHHHGHHHHHHHHHHHHHHGGGGGHHGHHGHHHGHHHGHGFFCGGGFHGGGGGGF
@M02034:409:000000000-BFKT7:1:2111:3082:12612 1:N:0:26
AAAGTCGAGGTGCCTAAAGTGGCAACCCAGACTAATCATGAGGTTGGTGGTGTAGAGCTTCCTGTAGCCGCATGGCGTTCGTACTTAAATATGGAACTAACCATTCCAATTTTCGCTGTCTCTTATACACATCTCCGAGCCCACGAGACC
+
CBCCBFCBCCBBGGGGGGGGGGGHHHHGGHHGHHHHHHHHEGHFGHGFFGFFGHHGFGHHHHHHGHHHHGGGGGHHGEGGGFHHHHHHHHHHHHHGHHFFFGFHHHHHHHHHHHGGGGGHHHHHHHGHGGHHGHGHGFGGGEHGGGGGDG
@M02034:409:000000000-BFKT7:1:2111:9547:12612 1:N:0:26
AAAGTCGAGGTGCCTAAAGTGGCAACCCAGACTAAGAATAGTGTTGGTGGTGTAGAGCTTCCTGTAGCCGCATGGCGTTCGTACTTAAATATGGAACTAACCATTCCAATTTTCGCTGTCTCTTATACACATCTCCGAGCCCACGAGACC
+
BAABAFBBBBABFGGGGGGGGFGHHHHGGHHGHGHGGGHHGFGDFGEGGGEFHHHGHFFHEGHHHDHFHDGGGGHHGEFGGGHHHHHGHHHFHGGFHGHHHHHHHHHHHHHHHHGGGDEEHFHHHGGBGHFGGBFFG@D?@GHEGGGGGF
@M02034:409:000000000-BFKT7:1:2111:28298:12628 1:N:0:26
AAAGTCGAGGTGCCTAAAGTGGCAACCCAGACTCCTCCGCTGGTTGGTGGTGTAGAGCTTCCTGTAGCCGCATGGCGTTCGTACTTAAATATGGAACTAACCATTCCAATTTTCGCTGTCTCTTATACACATCTCCGAGCCCACGAGACC
+
AA1AAFAADD>AFGGG11FDFGGHHHGCFHHGFH1GBGEEEEE0DEAE/EAF/FG2D1ABAFEFHHG2EEGGFAH0EBEFEEC//FGBGF22EF1>FEG1F011BF2G2BGHFHGGGECFHHHHHGD2F1FCFHHGC/B>@FHEG/@CAE
@M02034:409:000000000-BFKT7:1:2111:27153:12630 1:N:0:26
AAAGTCGAGGTGCCTAAAGTGGCAACCCAGACTACGCCTCTGGTTGGTGGTGTAGAGCTTCCTGTAGCCGCATGGCGTTCGTACTTAAATATGGAACTAACCATTCCAATTTTCGCTGTCTCTTATACACATCTCCGAGCCCACGAGACC
+
BBBBAFBBDBBBGGGGGGGGGGGHHHHGGHHGHHHGGGHGHHHHHGAEFGEGHHHHHHHHHHHHGFGHHGGGGGHHGGGGGGHHHHHHHHHHHHEFFHHGHHHGHHHGHHHHHHGFGGGHHHHHHHGHGGHHHHHFGGGGGGHGCGGGGG
@M02034:409:000000000-BFKT7:1:2111:27467:12631 1:N:0:26
AAAGTCGAGGTGCCTAAAGTGGCAACCCAGACTGAGTAGTAGGTTGGTGGTGTAGAGCTTCCTGTAGCCGCATGGCGTTCGTACTTAAATATGGAACTAACCATTCCAATTTTCGCTGTCTCTTATACACATCTCCGAGCCCACGAGACC
+
BBBBBFBBBB?AGGGGEGGGFGFHHHHGGHCGHHHHHGHHHGHHGFFEEDAFGHHBFHHHHHHHHHFHHGGGGGHGGEGGFFHHHHFGFHHHHHFFHH3FGHHHGHHFGHHHHHEEG?EGHFHHHHHHFHHHHHHHGGCCGGEFGGGGGG
@M02034:409:000000000-BFKT7:1:2111:6920:12631 1:N:0:26
AAAGTCGAGGTGCCTAAAGTGGCAACCCAGACTAGGCATTTGGTTGGTGGTGTAGAGCTTCCTGTAGCCGCATGGCGTTCGTACTTAAATATGGAACTAACCATTCCAATTTTCGCTGTCTCTTATACACATCTCC
+
BBBBBDAADAAAEGGFFFFG5DFHHC4ECEEFFF333EF35ABFE2EEAEGEG3F555AG5BAFHBFG3EE?EEF1>B/FE?21?4@@@GHHFFB33B33?03B34BDHHHHG4E?EGE3??B44G22FFDHFG1B
@M02034:409:000000000-BFKT7:1:2111:3780:12638 1:N:0:26
AAAGTCGAGGTGCCTAAAGTGGCAACCCAGACTGCGCCGCATGTTGGTGGTGTAGAGCTTCCTGTAGCCGCATGGCGTTCGTACTTAAATATGGAACTAACCATTCCAATTTTCGCTGTCTCTTATACACATCTCCGAGCCCACGAGACC
+
A?AAAF?AAD>>FGGGGGGG5ABFGHF22FG2GFFGCEEGA?ADGA1BFGFFHFHBHFGHHFHHHHGGH?ECGFHHGEEGGEBGGHHFHHBGHF3FFGHHGFGGHHH4EGHHHB/?C/?B22BG1FGFFFD1GGGFD?/@@AFFCCGGGF
@M02034:409:000000000-BFKT7:1:2111:19049:12643 1:N:0:26
AAAGTCGAGGTGCCTAAAGTGGCAACCCAGACTAAGAATCCTGTTGGTGGTGTAGAGCTTCCTGTAGCCGCATGGCGTTCGTACTTAAATATGGAACTAACCATTCCAATTTTCGCTGTCTCTTATACACATCTCCGAGCCCACGAGACC
+
ABBBAFBBBBAAGGGFGAGABFFHHHHGGCGCHHGFHHHHFHGB5GHEFGAFGBGFGHHHHHGHFFGHFFGCGFHEEEFGF1FHEHHHHHFFGFDGFHB3B?3B3EFFGBGHEFG?EE<3GGHGFHFGGHFHHHGFC@@CGFAE@@CDFG
@M02034:409:000000000-BFKT7:1:2111:3758:12643 1:N:0:26
AAAGTCGAGGTGCCTAAAGTGGCAACCCAGACTGCGCCGCATGTTGGTGGTGTAGAGCTTCCTGTAGCCGCATGGCGTTCGTACTTAAATATGGAACTAACCATTCCAATTTTCGCTGTCTCTTATACACATCTCCG
+
A??A3DAA?DABGGGBGGGGDGFFHGHGGHHGHGHEEFG?0BEA5DG1AEEFGFHGDAGGDGBFF5DDB>EEG1BEEEEF?1ECGFGG3BEHFHF33FBFCF3BG4BFGFFHH4>?BEAGFGFHDGB3D@DG@FF2?
@M02034:409:000000000-BFKT7:1:2111:18923:12644 1:N:0:26
AAAGTCGAGGTGCCTAAAGTGGCAACCCAGACTCGGCATACGGTTGGTGGTGTAGAGCTTCCTGTAGCCGCATGGCGTTCGTACTTAAATATGGAACTAACCATTCCAATTTTCGCTGTCTCTTATACACATCTCCGAGCCCACGAGACC
+
CBBBCFCCCCABGGGFFGGGGGGGHHHGGHHGHHGGGGGHHHGHGGGEFGGFHHHHHGHHHHHHGFHHHGGGGGHHGGGGGGHHHHFHHHGHHHFGHFGGHGHGFGFHHHHHHHFGGEGHHGHHHHF3BGHHGHHHG?DDGGHGCCCCGF
@M02034:409:000000000-BFKT7:1:2111:4807:12644 1:N:0:26
AAAGTCGAGGTGCCTAAAGTGGCAACCCAGACTCCGCCGCCGGTTGGTGGTGTAGAGCTTCCTGTAGCCGCATGGCGTTCGTACTTAAATATGGAACTAACCATTCCAATTTTCGCTGTCTCTTATACACATCTCCGAGCCCACGAGACC
+
CCCCCFCCDBABGGGGGGGGGGGHHHHGGFHGHHHGGGGGGGGGGGGGFGEFFHHGHHHHHHHHHHHHHGFGGEHHGEGGEEGHHHHGHHHHHHEFFHFGHHGHHHHHGHHHHHGGGGGHHHHHHHGHFGFHGHHGGGGGGGHGGGGDGE
@M02034:409:000000000-BFKT7:1:2111:8089:12648 1:N:0:26
AAAGTCGAGGTGCCTAAAGTGGCAACCCAGACTCCGCCTCCTGTTGGTGGTGTAGAGCTTCCTGTAGCCGCATGGCGTTCGTACTTAAATATGGAACTAACCATTCCAATTTTCGCTGTCTCTTATACACATCTCCGAGCCCACGAGACC
+
AABB>BAABDA?FGGGGGGGGGGHHHGFGHHGHHHGGGGDCGHF5FEECEEEGGGEE5FF5FDGGFHBEEFEFEA1EAEFG1B?FEGFB44@GBF3FGFGCG3BG4FFHHGHHHGFGGGGHHHHHHDDGHHGHHF2<CGGCGGFGFGFGA
@M02034:409:000000000-BFKT7:1:2111:7216:12648 1:N:0:26
AAAGTCGAGGTGCCTAAAGTGGCAACCCAGACTGATAG
+
BBCCBFCCBBACGGGGGGGGGGGHHHHGGHHGHBG5G5
@M02034:409:000000000-BFKT7:1:2111:26157:12648 1:N:0:26
AAAGTCGAGGTGCCTAAAGTGGCAACCCAGACTCAGTCGAATGTTGGTGGTGTAGAGCTTCCTGTAGCCGCATGGCGTTCGTACTTAAATATGGAACTAACCTTTCCAATTTTCGCTGTCTCTTATACACATCTC
+
AABCAFBABCBBGGGGGGGGGGGHHHHGGHHGHFHHADE2AFG55GG222BAA3F5B5BE5FF5G5D5BEE>EEC1>>>FE>2?FEGGEGHBGE33BCGF303DB?F4BG3G4?<EE<?FGGGHFHHHGGHGHGD
@M02034:409:000000000-BFKT7:1:2111:11804:12650 1:N:0:26
AAAGTCGAGGTGCCTAAAGTGGCAACCCAGACTTTTTCTCTTGTTGGTGGTGTAGAGCTTCCTGTAGCCGCATGGCGTTCGTACTTAAATATGGAACTAACCATTCCAATTTTCGCTGTCTCTTATACACATCTCCGAGCCCACGAGACC
+
AABAAFBBBBBBGGGGGGGGGGGHHHHGGHHGHHHHHHHHHHHHHGEGGGEFHGHDHHHHHGHHHGHHHGGGEEHGGFGFGGBGHHHGHHHHHHFHHHFHHHEHHHHEFHHHHEEGGEEDHFHFFHDFGCGFHEGDFGF?C<GGC/@/<?
@M02034:409:000000000-BFKT7:1:2111:21489:12650 1:N:0:26
AAAGTCGAGGTGCCTAAAGTGGCAACCCAGACTGGGAGGTGTGTTGGTGGTGTAGAGCTTCCTGTAGCCGCATGGCGTTCGTACTTAAATATGGAACTAACCATTCCAATTTTCGCTGTCTCTTATACACATCTCCGAGCCCACGAGACC
+
CCCCCFBCCCBBGGGGGGGGGGGHHHHGGHHGHHAEGFG2FGGHGEEEFDECBFG5FFFGGGHHGHDFGEGCGGH1EBEGFFCFHHHHHHHFFHBDEFGH3B3GFEG4FGGHGBE?FDGHHBBF3F3?3GGCHD3GC@@/C/CFCCFGGG
@M02034:409:000000000-BFKT7:1:2111:11785:12658 1:N:0:26
AAAGTCGAGGTGCCTAAAGTGGCAACCCAGACTTTT
+
BBBCCFBCCCCCGGGGGGGGGGGHHHHGGHHGH555
@M02034:409:000000000-BFKT7:1:2111:5460:12665 1:N:0:26
AAAGTCGAGGTGCCTAAAGTGGCAACCCAGACTGGTGCTCGTGTTGGTGGTGTAGAGCTTCCTGTAGCCGCATGGCGTTCGTACTTAAATATGGAACTAACCATTCCAATTTTTGCTG
+
AABAAFBBBBAAGGGGGGGGGFGGGHGGFHHGHC25BAFEFEDGGEAEFE1FA3D5E53BDGGH5BADFEE0EFHGEEFFE?2FGHHGHHGHGB3@F@GHC0FCEGG4?F3F?4/BBB
@M02034:409:000000000-BFKT7:1:2111:15866:12672 1:N:0:26
AAAGTCGAGGTGCCTAAAGTGGCAACCCAGACTGGGATTGGTGTTGGTGGGGT
+
BBBBBFBBBBBBGGGGGGGGGGGHHHHGGHHGB3FH2FFHHHGAEC2ABA00E
@M02034:409:000000000-BFKT7:1:2111:12090:12674 1:N:0:26
AAAGTCGAGGTGCCTAAAGTGGCAACCCAGACTCTGGTGCCTGTTGGTGGTGTAGAGCTTCCTGTAGCCGCATGGCGTTCGTACTTAAATATGGAACTAACCATTCCAATTTTCGCTGTCTCTTATACACATCTCCGAGCCCACGAGACC
+
BABBAFBABBABGGGGGGGGGGGHHHHGGHHGHHHHHAFGFGHHHHHFGG1FFGHHHHHFFHHHHHHHHEGGGGHHGEFGGGHHHHBFHHHHHGGHGHGGHHHHGHHFHHHHGFFFGGEFHHHFGHFHHGGHHHHHCCCFFGHGGGCEGF
@M02034:409:000000000-BFKT7:1:2111:14639:12677 1:N:0:26
AAAGTCGAGGTGCCTAAAGTGGCAACCCAGACTCTTTCTATTGTTGGTGGTGTAGAGCTTCCTGTAGCCGCATGGCGTTCGTACTTAAATATGGAACTAACCATTCCAATTTTCGCTGTCTCTTATACACATCTC
+
AAAAAFAABD2AFGGGGGFFGCGCFFBEFHGGHFHHHGFHHHHHHHHEFEDFCBGAGAEFFGHHHDHGGEAEEEFEEEEFGFEH1GFGHHFFHBB@3F33B1@EG4F4BFGHH4EEA?ED44BGBFD?DBBFGGG
@M02034:409:000000000-BFKT7:1:2111:23658:12679 1:N:0:26
AAAGTCGAGGTGCCTAAAGTGGCAACCCAGACTTGGTTGTAGGTTGGTGGTGTAGAGCTTCCTGTAGCCGCATGGCGTTCGTACTTAAATATGGAACTAACCATTCCAATTTTCGCTGTCTCTTATACACATCTCCGAGCCCACGAGACC
+
BBBBADABDBAAB4FFFGFFGFFHFHCEFFFFFHHFGGE2DFFFGHGGFGEFBEFFGHHHHEHGGFHHHGGEEGHFEFGGGGFHHHHHFHHHHHFHFHFHCCDFHHFDFHHHHGGGGGEFHGHHFHHHEFHGHHFHGB/?DGCFGCDGGG
@M02034:409:000000000-BFKT7:1:2111:26646:12682 1:N:0:26
AAAGTCGAGGTGCCTAAAGTGGCAACCCAG
+
CCCCCFCCCCCCGGGGGGGGGGGHHHHGGH
@M02034:409:000000000-BFKT7:1:2111:18801:12686 1:N:0:26
AAAGTCGAGGTGCCTAAAGTGGCAACCCAGACTCATCATACTGTTGGTGGTGTAGAGCTTCCTGTAGCCGCATGGCGTTCGTACTTAAATATGGAACTAACCATTCCAATTTTCGCTGTCTCTTATACACATCTCCGAGCCCACGAGACC
+
CCCCBFBBCCBCGGGGGGGGGGGHHHHGGHHGHHHHHHHHHHHHHHHFEGGFFDHEFFGHGHHHHFHHHGGFGGGAEEEGF1?GHHHHHHHHFHBFGFHHCFDGFGGEHHHHG4EGGFEGHHHFFFHHHFHFHHGGFCFGGGGGGGGGGG
@M02034:409:000000000-BFKT7:1:2111:28367:12688 1:N:0:26
AAAGTCGAGGTGCCTAAAGTGGCAACCCAGACTTAGAAGGGTGTTG
+
CCCCCFBB?DABGGGGGGGGGGGHHHHGGHHGHBHH555B2BFG2B
@M02034:409:000000000-BFKT7:1:2111:14822:12688 1:N:0:26
AAAGTCGAGGTGCCTAAAGTGGCAACCCAGACTGGGGGGTGTGTTGGTGGTGTAGAGCTTCCTGTAGCCGCATGGCGTTCGTACTTAAATATGGAACTAACCATTCCAATTTTCGCTGTCTCTTATACACATCTCCGAGCCCACGAGACC
+
BBBCBFCCBCBBGGGGGGGGGGGHHHHGGHHGHHGHGGGEEGGHHHHGGGGFHGHFGHHHHHHHHHHHHGGFGGHHGDFFGDFHHHHHHHHHHGFFHHHHHFFHHFHCHHHHHGGGGGEFFGGGGGGGGGGGGGGBD?DGGGGFFFFFFE
@M02034:409:000000000-BFKT7:1:2111:2476:12693 1:N:0:26
AAAGTCGAGGTGCCTAAAGTGGCAACCCAGACTCAGAAGAATGTTGGTGGTGTAGAGCTTCCTGTAGCCGCATGG
+
>AAA>@AAAAAA1GGGGGGDFFF0BA00AAA0B11B11B1BBADFFA/BEAFF1A2F1BAF1BF1AA2BB//?AB
@M02034:409:000000000-BFKT7:1:2111:9596:12693 1:N:0:26
AAAGTCGAGGTGCCTAAAGTGGCAACCCAGACTAGGAAGCATGTTGGTGGTGTAGAGCTTCCTGTAGCCGCATGGCGTTCGTACTTAAATATGGAACTAACCATTCCAATTTTCGCTGTCTCTTATACACATCTCCGAGCCCACGAGACC
+
B@BBBFBA?DAAFGGGGGGGGGGHFHHGGGGGHHHHGHHHHHHHHGEEGGEBGFGGHFHHHHHGBGHHHGGEEEHFGEGFG1BGHHGFHHGHHGGHHHGHGHGHHHHEGHHHHFEGGDEGFHGHGHGBFHGGHHHHGGGGFGGGGGGGGA
@M02034:409:000000000-BFKT7:1:2111:14632:12694 1:N:0:26
AAAGTCGAGGTGCCTAAAGTGGCAACCCAGACTCTTTCTATTGTTGGTGGTGTAGAGCTTCCTGTAGCCGCATGGCGTTCGTACTTAAATATGGAACTAACCATTCCAATTTTCGCTGTCTCTTATACACATCTCCGAGCCCACGAGACC
+
CCBCCFCCCCAAGGGGGGGGGGGHHHHGGHHGHHGHHHHHHHHHHHHGGGGFGHHGHHHHHHHHFHHHHGGFGGHHGFGGGFFHHHGHHHHHHGDFHHGHHHHHHHHHHHHHHHGGGFFHHFHHGHHGHHHHGHHFGCGCFGHEGGGGGE
@M02034:409:000000000-BFKT7:1:2111:12097:12694 1:N:0:26
AAAGTCGAGGTGCCTAAAGTGGCAACCCAGACTCTGGTGCCTGTTGGTGGTGTAGAGCTTCCTGTAGCCGCATGGCGTTCGTACTTAAATATGGAACTAACCATTCCAATTTTCGCTGTCTCTTATACACATCTCCGAGCCCACGAGACC
+
CBBCBFCADBAAGGGGGGGGGGGHHHHGGHGGHHHHGGGHHHHHHHHGGGEFGHHFHHHHHHHHHHGHHGGEGEHHGFGEGG2GGHBFHHHHHHHHHGGHHHHHGHGHHHHHHHGGGEGFFHHHHHHHHHHHHHFGGCFGGGHGGCGGGG
@M02034:409:000000000-BFKT7:1:2111:12493:12696 1:N:0:26
AAAGTCGAGGTGCCTAAAGTGGCAACCCAGACTTTGAC
+
CCCCCFCCCCCAGGGGGGGGGGGHHHHGGHAF3FG355
@M02034:409:000000000-BFKT7:1:2111:10252:12697 1:N:0:26
AAAGTCGAGGTGCCTAAAGTGGCAACCCAGACTCAGAATAAGGTTGGTGGTGGAGAGCTTCCTGTAGCCGCATGGCGTTCGTACTTAAATATGGAAC
+
>3AA>BAADAAAFFGGGFGGFGGHF4BEEFFFGFHHHHHH5FG5BFEAEEAA1BFGDA3FAFEGAGDDFEEEE1FGFEGFFFHHGHHFBG@B@GF3@
@M02034:409:000000000-BFKT7:1:2111:20335:12698 1:N:0:26
AAAGTCGAGGTGCCTAAAGTGGCAACCCAGACTCAGCATTCTGTTGGTGGTGTAGAGCTTCCTGTAGCCGCATGGCGTTCGTACTTAAATATGGAACTAACCATTCCAATTTTCGCTGTCTCTTATACACATCTCCGAGCCCACGAGACC
+
BBBBAFABBDAAGGGBGGGGGGGHGHHGGHHGHHHHHHHHHHHGHHHGFGFFHHHEHGHHHHHGGHHFHGGGGGGHGAFGEFHHHHHGHHGHHHHGGHHEGHHHHHHFHHHHHHGGGGEFHHHHHHHHHHHHHHHBC<CBCGHGGGGDGE
@M02034:409:000000000-BFKT7:1:2111:5999:12706 1:N:0:26
AAAGTCGAGGTGCCTAAAGTGGCAACCCAGACTAGGTATTGGGTTGGTGGTGTAGAGCTTCCTGTAGCCGCATGGCGTTCGTACTTAAATATGGAACTAACCATTCCAATTTTCGCTGTCTCTTATACACATCTCCGAGCCCACGAGACC
+
AAAABFABBDAAFGGGGDGGG4FCGGGFE2ABGBCFD55A53AFFEEGGGEBGGHFGFFGHFHGHHHHHGEE>EHHGGGFFFGHHHB3GFBGFF3EFHBFGGHFHHHHFGGHHFEGGEEHHHGBFG2BDFFHGDHFDB?DCFHGCGGDG?
@M02034:409:000000000-BFKT7:1:2111:10267:12707 1:N:0:26
AAAGTCGAGGTGCCTAAAGTGGCAACCCAGACTAAGGGT
+
AAAA>BAABBBBGFGG4BGFGGGHHHHGGHHGH3FG32B
@M02034:409:000000000-BFKT7:1:2111:2474:12711 1:N:0:26
ACAGTCGAGGTGCCTAAAGTGGCAACCCAGACTCAGAAGAATGTTGGTGGTGTAGAGCTTCCTGTAGCCGCATGGCGTTCGTACTTAAATATGGAACTAAC
+
>1AAAFAADDAAEGGFGGGF1AFGGHGGGFHFHHHHGHFGHHCHG2FEEGEBGFG2DGHGHFGHHGEGHG/EEEGGEEE?EEFGGF@BFGBGHH1FFH11@
@M02034:409:000000000-BFKT7:1:2111:7174:12714 1:N:0:26
AAAGTCGAGGTGCCTAAAGTGGCAACCCAGACTCGGATGAATGTTGGTGGTGTAGAGCTTCCTGTAGCCGCATGGCGTTCGTACTTAAATATGGAACTAACCATTCCAATTTTCGCTGTCTCTTATACACATCTCCGAGCCCACGAGACC
+
BBCCCFCBBCAAGGGGGGGGGGGHHHHGGHHGHHFGFGGHHHHHHHHGGGGFGFHFHGHHHHHHHFHGHGGGGGGGGEFGFEHHHHFHHHHHHHGHGHGHHHHHHHHHHHHHHFGDFGGGHGHHHHGHHHHHFHHGG?CCFGHGGGGGGE
@M02034:409:000000000-BFKT7:1:2111:10250:12714 1:N:0:26
AAAGTCGAGGTGCCTAAAGTGGCAACCCAGACTCAGAATAAGGTTGGTGGTGTAGAGCTTCCTGTAGCCGCATGGCGTTCGTACTTAAATATGGAACTAACCATTCCAATTTTCGCTGTCTCTTATACACATCTCCGAGCCCACGAGACC
+
CCCCCFCCCCABGGGGGGGGGGGHHHHGGHHGHHHHHHHHHHHHHHGGGGEFGHHHHHHHHHHHHHHHGGGGGGHHGGGGGGHHHHHHHHHHHHHHHHHGHHHHHHHHHHHHHHGGGGGGHFHHHHFGHGGHHHHHGGGGGGHGGGGGGF
@M02034:409:000000000-BFKT7:1:2111:21990:12714 1:N:0:26
AAAGTCGAGGTGCCTAAAGTGGCAACCCAGACTGGGCAGCCGGT
+
BBBBBFBA3D2AGFGFGGGGGGGGHHHGGHHGHGE222B222AA
@M02034:409:000000000-BFKT7:1:2111:6610:12725 1:N:0:26
AAAGTCGAGGTGCCTAAAGTGGCAACCCAGACTTTGTCTTTTGTTGGTGGTGTAGAGCTTCCTGTAGCCGCATGGCGTTCGTACTTAAATATGGAACTAACCATTCCAATTTTCGCTGTCTCTTATACACATCTCCGAGCCCACGAGAC
+
>?AA>BA>>2>4BGGFFGGABFAEGFFEFHHFHFBG5AD5DDFB2BABAFAAA3DGGBG3BBAFBADDBAEAEE11>E??1BF1BFGH3GHFFFF3BF3CBB@BGB4DFGHHHF>?EEEFHEHHDGFFEFGGFF1B/@/@DGHECC/CA
@M02034:409:000000000-BFKT7:1:2111:20032:12726 1:N:0:26
AAAGTCGAGGTGCCTAAAGTGGCAACCCAGACTAAGCTTTGGGTTGGTGGTGTAGAGCTTCCTGTAGCCGCATGGCGTTCGTACTTAAATATGGAACTAACCATTCCAATTTTCGCTGTCTCTTATACACATCTCCGAGCCCACGAGACC
+
BCCCBFBBCBABGGGGGGGGGGGCGHHGGHHGHHGHHHHHGGGFGFGEGGEFHGGFGHHHGHHFGHHHHGGGGGHHGGGGEFHHHHHHHHHHHHHHGHGGGHGHHGHGHHHHHHGGGGGGHHHHHHHHHHHHHHHHG?FGGGHGGGGGGG
@M02034:409:000000000-BFKT7:1:2111:11661:12728 1:N:0:26
AAAGTCGAGGTGCCTAAAGTGGCAACCCAGACTGTGTGGGGGGTTGGTGGTGTAGAGCTTCCTGTAGCCGCATGGCGTTCGTACTTAAATATGGAACTAACCATTCCAATTTTCGCTGTCTCTTATACACATCTCCGAGCCCACGAGACC
+
ABBCAFBABCCCGGGGGGGGEGFHHHHGGHHGHGGH5BECGGG>BBFCCD<F?FGHFDHBHHGFGBFFFDGGGDGFGGDEDFFFGHGHHGHHHGD<CHBFGGFGHGHFHGFHHHGGDDEFGGFFFGGEFGGGFFCFGAGGAAEEFF;DFE
@M02034:409:000000000-BFKT7:1:2111:1989:12728 1:N:0:26
AAAGTCGAGGTGCCTAAAGTGGCAACCCAGACTCCTAATCATGTTGGTGGTGTAGAGCTTCCTGGAGCCGCATGGCGTTCGTACTTAAATATGGAACTAACCATTCCAATTTTCGCTGTCTCTT
+
AAAA>DAADDABGGGGGGGGGFFCCFGGGDH2GGFFFGGBDDDFFGAABEAAB3D5A5BAACDF3ABBBAE0?E11>?@F1E??FGHFEFFGGB33FGDE3B?BF?B?4B3F44>/?AE?4?F?
@M02034:409:000000000-BFKT7:1:2111:5593:12731 1:N:0:26
AAAGTCGAGGTGCCTAAAGTGGCAACCCAGACTGTGCTGTTGGTTGGTGGTGTAGAGCTTCCTGTAGCCGCATGGCGTTCGTACTTAAATATGGAACTAACCATTCCAATTTTCGCTGTCTCTTATACACATCTCCGAGCCCACGAGACC
+
B@ABAFAADBAAGGGG4FGGAFFGGHGGDCHCFHGFBDDA3BFBFECEFGEFFBGFG5FGDCGGFDABAEE?EFH1>EEG?EFEFHDGHHHHHFFFFGFGGFDGGGHDDGHHG4EEEG?FG4FG3GHGF2FFHGF2B/>CGACF/@@A??
@M02034:409:000000000-BFKT7:1:2111:2006:12731 1:N:0:26
AAAGTCGAGGTGCCTAAAGTGGCAACCCAGACTCCTAATCATGTTGGTGGTGTAGAGCTTCCTGTAGCCGCATGGCGTTCGTACTTAAATATGGAACTAACCATTCCAATTTTCGCTGTCTCTTATACACATCTCAGAGCCCAC
+
ABBAAF3A3AA?BFGGGGGGGBFFCHGEDHHGHGHFHHHHGGFAFHGEFEEFHHHEFFHFGGFHGHHEHFAEEE11>?EFDABGGHHF3ED4BF3FCGFFFF3BDFGBGHHHFEEGFFEHHHGF4FGH4B1F?DF2B1?FB??C
@M02034:409:000000000-BFKT7:1:2111:12839:12733 1:N:0:26
AAAGTCGAGGTGCCTAAAGTGGCAACCCAGACTTGTACTAATGTTGGTGGTGTAGAGCTTCCTGTAGCCGCATGGCGTTCGTACTTAAATATGGAACTAACCATTCCAATTTTCGCTGTCTCTTATACACATCTCCGAGCCCACGAGACC
+
AABBAFABCCBCGGGGGGGGGGGGHHHGGHHGHHGHHHHHGGHGFHHEFGEEFGHHHHHHHGHHGFHFHGGGGGHHGEGGGFHHHHHHHHHHHHGGHHFHFHFGHGFHHHHHHGGGGGFHHHHHHHFHFGHHHFF2F@DGGGHGGGGGGG
@M02034:409:000000000-BFKT7:1:2111:26905:12741 1:N:0:26
AAAGTCGAGGTGCCTAAAGTGGCAACCCAGACTAAGTAGCCTGTTGGTGGTGTAGAGCTTCCTGTAGCCGCATGGCGTTCGTACTTAAATATGGAACTAACCATTCCAATTTTCGCTGTCTCTTATACACATCTCCGAGCCCACGAGACC
+
BBCCBFCBCCCCGGGGGGGGGGGHHHHGGHHGHHHHGHHHHGHGHHHEFGEFHHHHHHHHHHHHHHHHHEGFGGHHGGGGGGGHHHFGHHHHHHHHHHHGFHFHHHFHHHHHHHGFFGGGHGHHDGHGHHFHFHFFFBGGGGGGGGGGGF
@M02034:409:000000000-BFKT7:1:2111:6620:12741 1:N:0:26
AAAGTCGAGGTGCCTAAAGTGGCAACCCAGACTTTGTCTTTTGTTGGTGGTGTAGAGCTTCCTGTAGCCGCATGGCGTTCGTACTTAAATATGGAACTAACCATTCCAATTTTCGCTGTCTCTTATACACATCTCCGAGCCCACGAGACC
+
BAABBFBBBBAAGGGGGGGGGGGHHHHGGDHGHHHHHHHHHHGHHGHGGGEFHHHHHHHHHHHHGHHHHGGGGEHHGEGGFFGHHHHHHHGHHHGHHHFHHHHHGHHGGHHHHGGGGGGFHHHHHHHFFHHHHHHHGCGGGGHGGGGFGE
@M02034:409:000000000-BFKT7:1:2111:26103:12742 1:N:0:26
AAAGTCGAGGTGCCTAAAGTGGCAACCCAGACTCGTAAGAATGTTGGTGGTGTAGAGCTTCCTGTAGCCGCATGGCGTTCGTACTTAAATATGGAACTAACCATTCCAATTTTCGCTGTCTCTTATACACATCTCCGAGCCCACGAGACC
+
AAABAFBA@DAAGGGGFGGGGGGHHHHGGCHGHGGGGHHHHHHFHFHEFGEFHHHGHHHHHFHHHHHHHGGGFGHHGFGGGGGHHHGHHHFHHHHHGFFFHFFGHHHGFHHHHHGGGFGGGHHHFHGHFGDHHGBHGF/?DAEFGG?GDA
@M02034:409:000000000-BFKT7:1:2111:26121:12746 1:N:0:26
AAAGTCGAGGTGCCTAAAGTGGCAACCCAGACTCGTAAGAATGTTGGTGGTGTAGAGCTTCCTGTAGCCGCATGGCGTTCGTACTTAAATATGGAACTAACCATTCCAATTTTCGCTGTCTCTTATACACATCTCCGAGCCCACGAGACC
+
CCCCBFCBBBAAGGGGGGGGGGFHGHHGGHHGHHGHGHHHHHHGHHHEFGEFGFHFHGHHFHHHFGHHHGGGGGHHGFGGE?GHHHGGHHGHGHFGFHHHHHHHHHHHHHHHHHGGFGGGHGHHHHFHEGHHHHHHE/CCGGGGGGGGGF
@M02034:409:000000000-BFKT7:1:2111:26885:12746 1:N:0:26
AAAGTCGAGGTGCCTAAAGTGGCAACCCAGACTAAGTAGCCTGTTGGTGGTGTAGAGCTTCCTGTAGCCGCATGGCGTTCGTACTTAAATATGGAACTAACCATTCCAATTTTCGCTGTCTCTTATAC
+
AAA1AF11>>>AGG1FGGGEGFCCAB0EE0FEHHGFHHHFBGFEGFHGE?EECGFB1FGHHCEEGGBGHCAEEEHGGEEEFEEGHHGFHF2BGFFHFFDFHHEFFHGFHFHFHHGGC/?G2GFHGFFB
@M02034:409:000000000-BFKT7:1:2111:5736:12747 1:N:0:26
AAAGTCGAGGTGCCTAAAGTGGCAACCCAGACTGGGAGGGGGGTTGGTGGTGTAGAGCTTCCTGTAGCCGCATGGCGTTCGTACTTAAATATGGAACTAACCATTCCAATTTTCGCTGTCTCTTATACACATCTCCGAGCCCACGAGACC
+
CCCCCFCCCCCCGGGGGFGGGGGHHHHGGHHGHHFHGFGGGGGCCGCCEGCFGBGEGFGHFGHH??GFGDGADGFFGFGGFDFHHHHHBFGHHHBFHHHGGF0GGCGFFHHHFBDFGGABFGGGFFF0CFGGGGGBE-9BFEFFF;CDD:
@M02034:409:000000000-BFKT7:1:2111:12827:12748 1:N:0:26
AAAGTCGAGGTGCCTAAAGTGGCAACCCAGACTTGTACTAATGTTGGTGGTGTAGAGCTTCCTGTAGCCGCATGGCGTTCGTACTTAAATATGGAACTAACCATTCCAATTTTCGCTGTCTCTTATACACATCTCCGAGCCCACGAGACC
+
CCBCCFBCCCCBGGGGGGGGGGGHHHHGGHHGHHHFHHHHHHHHGHHEFG?FFGGFGHHHGHHHGHHHHGGGFGHHGEGGGFFGHHHHHHGFHH3FGHGHHHEHHGGFGHFHHDEGGGFGHHHFHHHHHHHHHHHHG?DFCEEGGCDGGF
@M02034:409:000000000-BFKT7:1:2111:11662:12749 1:N:0:26
AAAGTCGAGGTGCCTAAAGTGGCAACCCAGACTGTGTGGGGGGTTGGTGGTGTAGAGCTTCCTGTAGCCGCATGGCGTTCGTACTTAAATATGGAACTAACCATTCCAATTTTCGCTGTCTCTTATACACATCTCCGAG
+
BB?AAFBBBBAAFGGGGGGFDFGGEEHGGHHGHHHHHHGG?ECBBC?CFD<?FGH2DHHGHFGFHGHHHGGGGDHHC>AFA</CGGDFFGDFHB=GGB<CGHHHBGHHEHGFHFFGGBGFFFGGFFBBBBFGGFFFD-9
@M02034:409:000000000-BFKT7:1:2111:6518:12761 1:N:0:26
AAAGTCGAGGTGCCTAAAGTGGCAACCCAGACTCAGAATTCGGTTGGTGGTGTAGAGCTTCCTGTAGCCGCATGGCGTTCGTACTTAAATATGGAACTAACCATTCCAATTTTCGCTGTCTCTTATACACATCTCCGAGCCCACGAGACC
+
CCCCCFCCCBABGGGGGGGGGGGHHHHGGHHGHHHHHHHHHGHGGGGGFGEFGHFGHHHHHHHHHHHHHGGGGGHGGGGGGEGHHHHGHHHHHHBGGHHHHHHHHHHGHHHHHHGGGGFHHHHHGHGHHFHHHHGHGCGGGGHGGGGGGG
@M02034:409:000000000-BFKT7:1:2111:7969:12780 1:N:0:26
AAAGTCGAGGTGCCTAAAGTGGCAACCCAGACTAATGATTGGGTTGGTGGTGTAGAGCTTCCTGTAGCCGCATGGCGTTCGTACTTAAATATGGAACTAACCATTCCAATTTTCGCTGTCTCTTATACACATCTCCGAGCCCACGAGACC
+
BBBBBFBBBBAAGGGGFGGGGGGHHHHGGHHGHHHHHHHHHHHGGGGEFGEFFGHGGHHHHHHHHHHHHGGGGGHHGEFGGFFHHGHHGHHHHHFEFHFHHHFHHHFFHHHHHHGGGGFHEHFHGHHHGFHGHHHGD<CFGEEGGGGGGE
@M02034:409:000000000-BFKT7:1:2111:4835:12801 1:N:0:26
AAAGTCGAGGTGCCTAAAGTGGCAACCCAGACTACTCCTCCTGTTGGTGGTGTAGAGCTTCCTGTAGCCGCATGGCGTTCGTACTTAAATATGGAACTAACCATTCCAATTTTCGCTGTCTCTTATACACATCTCCGAGCCCACGAGACC
+
AAA1A3>AAD1>CGGGGGGGGDFFFFGAFHFFHHGHFHHHHHBHHBGEEEBBGADABEGHH1GDFGFHHGAEEEHHE?E>EECHEGB@FGDGFH1FGGHHHAGHHHHGHHFHHDEGEEEF2GGFHHHFFCFBGHHFC@@CGFHGGCC?E<
@M02034:409:000000000-BFKT7:1:2111:4913:12802 1:N:0:26
AAAGTCGAGGTGCCTAAAGTGGCAACCCAGACTTAGGGTCATGTTGGTGGTGTAGAGCTTCCTGTAGCCGCATGGCGTTCGTACTTAAATATGGAACTAACCATTCCAATTTTCGCTGTCTCTTATACACATCTCCGAGCCCACGAGACC
+
AABCAFCABCCCGGGGGGGGFGGHHHHGGHHGHGBGFCFGAFGGFAABAEECA3F5DD3BAFEFF5FAAEE0EEC1>EEFFE2FFFHHFGHDDF33BFDF313BB4B4DG3FD4EEFEEDGHFBBGH4EFGFHHHED<CGG/F/><C??=
@M02034:409:000000000-BFKT7:1:2111:22188:12804 1:N:0:26
AAAGTCGAGGTGCCTAAAGTGGCAACCCAGACTTAGAATCATGTTGGTGGTGTAGAGCTTCCTGTAGCCGCATGGCGTTCGTACTTAAATATGGAACTAACCATTCCAATTTTCGCTGTCTCTTATACACATCTCCGAGCCCACGAGACC
+
AAABBFBBBBAAGGGGGGGGGFGGGHHGCGHGHHHHHHHHHHHHHHHEFGEFGGGFHFHHHGHGHHHHHGGGGGHHFEGFFEGHHHGGHHGHHHFHHHHHHHHHHHHGHHHHHGGGGDFHFHGHHHHFHGHHHHGGFCGGFFGGGFGGGC
@M02034:409:000000000-BFKT7:1:2111:19529:12809 1:N:0:26
AAAGTCGAGGTGCCTAAAGTGGCAACCCAGACTGAT
+
CCCCCFCCCCBCGGGGGGGGGGGHHHHGGHHGH335
@M02034:409:000000000-BFKT7:1:2111:16745:12816 1:N:0:26
AAAGTCGAGGTGCCTAAAGTGGCAACCCAGACTGGGTTGCAGGTTGGTGGTGTAGAGCTTCCTGTAGCCGCATGGCGTTCGTACTTAAATATGGAACTAACCATTCCAATTTTCGCTGTCTCTTATACACATCTCCGAGCCCACGAGACC
+
AACCBFCBCCBBGGGGGGGGGGGHHHHGGHHGGHHHHGGHHHHGGHFEGGEFGHHHHHHHHHHGHHHHHGGFGGHHGGGGGGHHHHHGHHHHHHGHHHHHHHHHGHHHHHHHHHGGGGGHHGHHHHHHHHGHHHHGGCGGGGHGG/CFGG
@M02034:409:000000000-BFKT7:1:2111:25733:12833 1:N:0:26
AAAGTCGAGGTGCCTAAAGTGGCAACCCAGACTCCGCCGCCGGTTGGTGGTGTAGAGCTTCCTGTAGCCGCATGGCGTTCGTACTTAAATATGGAACTAACCATTCCAATTTTCGCTGTCTCTTATACACATATCCGAGCCCACGAGACC
+
CCCCCFCBCCCBGGGGGGGGGGGHHHHGGHHGHHHGGGGGGGGGGGGGGGEFGHHGGGHHHHHHHHHHHGGEGGHHGGGGGGGHHHHFGHHHHHFFHHHHGHHHHHHHHGHHGHGGGGGGHHHHHHGHHHHHHHFFGDGGGGHGCGGGGG
@M02034:409:000000000-BFKT7:1:2111:18578:12838 1:N:0:26
AAAGTCGAGGTGCCTAAAGTGGCAACCCAGACTGATCGTCTGGTTGGTGGTGTAGAGCTTCCTGTAGCCGCATGGCGTTCGTACTTAAATATGGAACTAACCATTCCAATTTTCGCTGTCTCTTATACACATCTCCGAGCCCACGAGACC
+
CCCCCFCCCCCBGGGGGGGGGGGHHHHGGHHGHHHHHGHHHGHHHGGEGGFFGFHHHGHHHHHHHHHHHGGGGGHHGGGGGFGHHHHHHHHHHHFHHHHHGHHHHHGHHHHHHHGGGGGHHHHHGHHHHHFHHHHGGCCGGGHGGGGGGG
@M02034:409:000000000-BFKT7:1:2111:3363:12848 1:N:0:26
AAAGTCGAGGTGCCTAAAGTGGCAACCCAGACTAGGTAGTAGGTTGGTGGTGTAGAGCTTCCTGTAGCCGCATGGCGTTCGTACTTAAATATGGAACTAACCATTCCAATTTTCGCTGTCTCTTATACACATCTCCGAGCCCACGAGACC
+
33>AABAADB>>BFGGGGGEBBFHHHHGGHHF3AFCDFGFHHGEGHEEFGFAFFHD5FGHFFFGH5DFGG?@FEFHEFGEEEECGHBGHHHGGGHFFHFE3F3BF4F4GGHHHHGGGGGHHHHGGBGFBCGHHHDGF?DCGGCFF@CGFE
@M02034:409:000000000-BFKT7:1:2111:28843:12851 1:N:0:26
AAAGTCGAGGTGCCTAAAGTGGCAACCAGACTAAGCAGCCTGTTGGTGGTGTAGAGCTTCCTGTAGCCGCATGGCGTTCGTACTTAAATATGGAACTAACCATTCCAATTTTCGCTGTCTCTTATCCACATCTCCGAGCCCACGAGAC
+
CCCCCFBCBCBCGGGGGGGGGGGHHHH2EGFHFGEFDGFAFGGHHHEFCEEF3A5AA3EGBFGHGHHHG00EEFGEGCFAFGAEGGG3FHHDFD33B3FG13BFGFDDFGFHHE/EFEHHHHH4G3D?FCBGDGGGGGFGGHCC/>/C
@M02034:409:000000000-BFKT7:1:2111:25734:12851 1:N:0:26
AAAGTCGAGGTGCCTAAAGTGGCAACCCAGACTCCGCCGCCGGTTGGTGGTGTAGAGCTTCCTGTAGCCGCATGGCGTTCGTACTTAAATATGGAACTAACCATTCCAATTTTCGCTGTCTCTTATACACAT
+
A?AAADAA?>ABFGGGCDAFFGFHHHGGGFDFGHHGGGGGCEGA1AA1FE1CEEFFFFFHHFFHHFHHHGG/EE1F/>EF/>FFHHEG3DGFHB33BGFFHHFFHFHD2B1FGGGGG/?GHFHHDGBFGF1<
@M02034:409:000000000-BFKT7:1:2111:10893:12860 1:N:0:26
AAAGTCGAGGTGCCTAAAGTGGCAACCCAGACTC
+
CCCCCFBCCCBCGGGGGGGGGGGHHHHGGHGGHG
@M02034:409:000000000-BFKT7:1:2111:15004:12866 1:N:0:26
AAAGTCGAGGTGCCTAAAGTGGCAACCCAGACTCCGCAGCCGGTTGGTGGTGTAGAGCTTCCTGTAGCCGCATGGCGTTCGTACTTAAATATGGAACTAACCATTCCAATTTTCGCTGTCTCTTATACACATCTCCGAGCCCACGAGACC
+
BCCCCFBCCCBCGGGGGGGGGGGHHHHGGHHGHHHGGGGGHGGGGGGGGGFFGFHGHHHHHHHHHHHHGGGEGGHHGEGGGEGHHHHHHHGHHHBFHHHHHHFHHHGGHHHHHHGGGGGHHHHHGHHHHHHHHHHHGGCGGGHGGGGGGE
@M02034:409:000000000-BFKT7:1:2111:13978:12867 1:N:0:26
AAAGTCGAGGTGCCTAAAGTGGCAACCCAGACTGTGCTGTCTGTTGGTGGTGTAGAGCTTCCTGCAGCCGCATGGCGTTCGTACTTAAATATGGAACTAACCATTCCAATTTTCGCTGTCTCTTATACACATCTCCGAGCCCACGAGACC
+
3AAA>DABBB??FGGG4GGGGFFHF4GFGHFFFHGHFBGEDGFDEFABBEFGABG5FDGHHHHH32FGHFCEEDFFGGGGGEGHFEGFFFHHHGBFGHFHBBBBGFGDFGBGHEEGGGEHHGHHEGGG2BFGHHHHGDCCDGGGC/@ADF
@M02034:409:000000000-BFKT7:1:2111:28635:12868 1:N:0:26
AAAGTCGAGGTGCCTAAAGTGGCAACCCAGACTACGAATGTGGTTGGTGGTGTAGAGCTTCCTGTAGCCGCATGGCGTTCGTACTTAAATATGGAACTAACCATTCCAATTTTCGCTGTCTCTTATACACATCTCCGAGCCCACGAGACC
+
BBBBBF?ABBBAGGGGGGGGGFGGHGHGGHHGHHHGGHHHHGGHGGGGGGGFHHHAGHHHHFHHHHGHHGGGGGHHGFGFGGHHHHFDHGHHHEDGCGGFHHHHGHHHBGFHHHEEE/FGHFHGGHGG3GGGGFDG?B/CCGHGG@/<DF
@M02034:409:000000000-BFKT7:1:2111:29050:12869 1:N:0:26
AAAGTCGAGGTGCCTAAAGTGGCAACCCAGACTCCGTGTGGTGTTGGTGTTGTAGAGCTTGCTG
+
CCCCCFCCCCBCGGGGGGGFGGGHHHHGGHHGH3FF22BFE2BF2F2B11B125D555B33BF5
@M02034:409:000000000-BFKT7:1:2111:7526:12870 1:N:0:26
AAAGTCGAGGTGCCTAAAGTGGCAACCCAGACTTATGGGGAGGTTGGTGGTGTAGAGCTTCCTGTAGCCGCATGGCGTTCGTACTTAAATATGGAACTAACCATTCCAATTTTCGCTGTCTCTTATACACATCTCCGAGCCCACGAGACC
+
AAA?ADAADDAAFGBEGGGGGDECGHFEGHHGGHHHHHFCCGGEFHGEFGAFGHHBGHHGHFHEGHHFGGEGGGHGGEGGEECGEHGEEHEGGHFHHHGHGHHHBFGFGHHHHFGGGCEFHGHHHHGHHHHHGFHFFCCCGGHGGGGGGF
@M02034:409:000000000-BFKT7:1:2111:24195:12871 1:N:0:26
AAAGTCGAGGTGCCTAAAGTGGCAACCCAGACTGTGTTGGGGGTTG
+
ABBBAF3ABBAAGGGGGGGGGGGHGHHGFGHGHFHEFFGHGGFEEG
@M02034:409:000000000-BFKT7:1:2111:29068:12877 1:N:0:26
AAAGTCGAGGTGCCTAAAGTGGCAACCCAGACTGCGTTTGGGGTTGGTGGTGCAGAGCTCCCTGTAGCCGCATGCTGTTCGT
+
AAAAAFABBDAABGG5FFGGGGGGHHHGGHHGH3AEBBEEG?EGCF?11AE133D51B333B2BB5@53BEEEE33@@3@1>
@M02034:409:000000000-BFKT7:1:2111:13993:12878 1:N:0:26
AAAGTCGAGGTGCCTAAAGTGGCAACCCAGACTGTGCTGTCTGTTGGTGGTGTAGAGCTTCCTGCAGCCGCATGGCGTTCGTACTTAAATATGGAACTAACCATTCCAATTTTCGCTGTCTCTTATACACATCTCCGAGCCCACGAGACC
+
CCCCCFCBCBABGGGGGGGGGGGHHHHGGHHGHHHHHHHGHHHHHHHGGGGFHHHHHGHHHHHHHHHHGGGEGFHHGGGGGFHHHHHGHHGHHHFHHHHHHHHHHHGHHHHHHHGGGGGHHHHHHHHHHHHHHHHHGCGGGGHGGDGDGG
@M02034:409:000000000-BFKT7:1:2111:12082:12887 1:N:0:26
```
