## Supplementary material for "Engineering a virus-like particle to display peptide insertions using an apparent fitness landscape": Sequencing text files, python code, and primer descriptions: eHTS067S26_s1_pe (part 48 of 52)

```
AAAGTCGAGGTGCCTAAAGTGGCAACCCAGACTCATAAGCAGGTTGGTGGTGTAGAGCTTCCTGTAGCCGCATGGCGTTCGTACTTAAATATGGAACTAACCATTCCAATTTTCGCTGTCTCTTATACACATCCCGAGCCCACG
+
CCCCCFCCCCCCGGGGGGGGGGGHHHHGGHHFFFG5A55BFFHHHHABAEEFEEGFFGGFFGFFFDGFFFE0EEFE?EEGEEGGGHHFFHHDDD3@FFHHF03BDBGDFGDG?4<EEA/3B4FD4F3?FFD2G2FE?//CEHE<
@M02034:409:000000000-BFKT7:1:2111:25212:12905 1:N:0:26
AAAGTCGAGGTGCCTAAAGTGGCAACCCAGACTATGCGTACGGTTGGTGGTGTAGAGCTTCCTGTAGCCGCATGGCGTTCGTACTTAAATATGGAACTAACCATTCCAATTTTCGCTGTCTCTTATACACATCTCC
+
CCCCCFCCCCCBGGGGGGGGGGGHHHHGGHHDHHHHFFEFGGGHEEEEEEEFG3D5D53F5FGH5FFDDEE?EGEFEEGFF?2?FHHEHGGEFH3?BFFGFB3BFFFDGGDHFB@/EE??FFGDBDDDFCF2GHHB
@M02034:409:000000000-BFKT7:1:2111:7270:12910 1:N:0:26
AAAGTCGAGGTGCCTAAAGTGGCAACCCAGACTCGGCTCAGGTTGGTGGTGTAGAGCTTCCTGTAGCCGCATGGCGTTCGTACTTAAATATGGAACTAACCATTCCAATTTTCGCTGTCTCTTATACACATCTCCGAGCCCACGAGACCG
+
BCCCCFCBBCAAGGGGGGGGGGGHHHHGGHHGHHFGGGGHHHHGHGGFG1FHHHHHFHHGHHHGDGHHGGGGGHFEEGFGFFHHHHHHHGFGH3GHHFHHHHHHHHFHHHHHHGEGGFHHHHHHHHHHGFHHHHHGGGGGGHGGGGGGGG
@M02034:409:000000000-BFKT7:1:2111:8145:12912 1:N:0:26
AAAGTCGAGGTGGCCTAAAGTGGCAACCCAGACTAAGAATAATGTTGGTGGTGTAGAGCTTCCTGTAGCCGCATGGCGTTCGTACTTAAATATGGAACTAACCATTCCAATTTTCGCTGTCTCTTATACACATCTCCGAGCCCACGAGAC
+
CCCCCFCCBBABGGGGGGGGGGFGHHHHGGHHGHHGHHGHGHHHHHHHEGGGFGFHHHHHHHHHHHHHHHFGFGGGHGGGGGEHHHHGHGHHHHHHFGHHHHHHGHHHHHGHHHHGGGGFHHHHHHHHGHHHHHHHHGGGGGGGGGGGGD
@M02034:409:000000000-BFKT7:1:2111:16703:12916 1:N:0:26
AAAGTCGAGGTGCCTAAAGTGGCAACCCAGACTAGTTTTTATGTTGGTGGTGTAGAGCTTCCTGTAGCCGCATGGCGTTCGTACTTAAATATGGAACTAACCATTCCAATTTTCGCTGTCTCTTATACACATCTCCGAGCCCACGAGACC
+
CCBCCFCCCCABGGGGGGGGGGGHHGHGGHHGHHHHHHHGHGHGHHHFFGEGHHHHHHHHHHHHHHHHHGGGGGHHGGGGGGHHHHHHHHHHHHFHFHHHHHGHHHGHHHHHHHGGGGGHHHHHHHHHGHGHGHHHGGCGGGHGGGGGGG
@M02034:409:000000000-BFKT7:1:2111:3016:12920 1:N:0:26
AAAGTCGAGGTGCCTAAAGTGGCAACCCAGACTCATTGGAATGTTGGTGGTGTAGAGCTTCCTGTAGCCGCATGGCGTTCGTACTTAAATATGGAACTAACCATTCCAATTTTCGCTGTCTCTTATACACATCTCCGAGCCCACGAGACC
+
AAABBFBBDDAAGGGGGGGGGGGHHHHGGHHGHHHHHHHHHHFHGGHGGGEFGHHFGHHHHHHHHGHGHGGGGEHHGEFFFEBGHGFFGHFHHEFHHHHHHHHHHHHHGHHHHHGGGGEGFHHHHHHGHHGHHHEFF/<CGGFEGAFGGF
@M02034:409:000000000-BFKT7:1:2111:25391:12925 1:N:0:26
AAAGTCGAGGTGCCTAAAGTGGCAACCCAGACTTCGCCGTTTGTTGGTGGTGTAGAGCTTCCTGTAGCCGCATGGCGTTCGTACTTAAATATGGAACTAACCATTCCAATTTTCGCTGTCTCTTATACACATCTCCGAGCCCACGAGACC
+
BBBBBFBB?DA?GGGGGGGGGFGHHHHGGF2FHHGGGGEAEHFFFFFGFDEFFDG5F5BGGHFHGGHGHGGCEGHFE>E1EEGGFHF@GHGHGH3BBGHCF0FFG4DBGGHHGBEEEGGFDFGHFFFHFG2?CGFGDC//@FHEFGGGGF
@M02034:409:000000000-BFKT7:1:2111:22121:12926 1:N:0:26
AAAGTCGAGGTGCCTAAAGTGGCCAGACTCCTCCGTCTGTTGGTGGTGTAGAGCTTCCTGTAGCCGCATGGCGTTCGTACTTAAATATGGAACTAACCATTCCAATTTTCGCTGTCTCTTATACACATCTCCGAGCCCACGAGACCGTA
+
CCCCCFCCCCCCGGGGGGGGGGGHHHHGHHHHHHGHHHGGHHHFFGAFGHHGHFHHHHHHFHHFGGGGGGHFGFCFGGHHHHGHHHHHGHFHGHGGHHHHHGHGHHHHHFE/EGEHHHHHHHEHBGHHHHHHGGGFGFHGGGGGGEDDH
@M02034:409:000000000-BFKT7:1:2111:29021:12929 1:N:0:26
AAAGTCGAGGTGCCTAAAGTGGCAACCCAGACTAATAAGCAGGTTGGTGGTGTAGAGCTTCCTGTAGCCGCATGGCGTTCGTACTTAAATATGGAACTAACCATTCCAATTTTCGCTGTCTCTTATACACATCTCC
+
A@A@AF?A1?>AGGG1B1FABDFGHHGGF0FFH11GHB1FG0CGA0EEF?EFGHFH11GG1AFGBBGHHGGGGCHHGEEEEE0FEEBFGGFGH11FGCFB>B1BDDEDG>GFGF@FGEG1GGGGBGDBDGB<BBFB
@M02034:409:000000000-BFKT7:1:2111:4135:12932 1:N:0:26
AAAGTCGAGGTGCCTAAAGTGGCAACCCAGACTGGGGGTTGTGT
+
CCCCCFCCCCCCGGGGGGGGGGGHHHHGGHHGHF2F22A0A1BF
@M02034:409:000000000-BFKT7:1:2111:13225:12934 1:N:0:26
AAAGTCGAGGTGCCTAAAGTGGCAACCCAGACTAAGAAGCATGTTGGTGGTGTAGAGCTTCCTGTAGCCGCATGGCGTTCGTACTTAAATATGGAACTAACCATTCCAATTTTCGCTGTCTCTTATACACATCTCCGAGCCCACGAGACC
+
ABBCAFCCCCCCGGGGGGGGGGGGHHHGGHHGHHHHHHHHHHHHHHHGGGGFGFGGHGHHHHHHHHHHHGGGGGHHGGGGGGHHHHHHHHHHHHHFHFFHHHGHHHFHHHHHHFGGGG?GHHHHHHFHFHHHHHHHGGGGGGHGCGGGGE
@M02034:409:000000000-BFKT7:1:2111:24848:12934 1:N:0:26
AAAGTCGAGGTGCCTAAAGTGGCAACCCAGACTCTTACTGCGGTTGGTGGTGTAGAGCTTCCTGTAGCCGCATGGCGTTCGTACTTAAATATGGAACTAACCATTCCAATTTTCGCTGTCTCTTATACACATCTCGAGCCCACCGAGACT
+
BBBBBFBBBB@AFFGGG4GFGGDFHEFGEHGEHHHHHHHHFDFEEEGEFE1BFFEDFGHFHAGBDGGFGGC0BEHHGGEFE>FFHHBBGHFHGH33BGFGBGFGFHHEDGHHHGECGFFF3?FG3GGHGF2FCGFFCEGCFEFDG?DGGH
@M02034:409:000000000-BFKT7:1:2111:19741:12937 1:N:0:26
AAAGTCGAGGTGCCTAAAGTGGCAACCCAGACTTTGTTTACTGTTGGTGGTGTAGAGCTTCCTGTAGCCGCATGGCGTTCGTACTTAAATATGGAACTAACCATTCCAATTTTCGCTGTCTCTTATACACATCTCCGAGCCCACGAGACC
+
CCCCCFCCCBAAGGGGGGGGGGGHHHHGGHHGHHHHFHHHHHHHHHHGGGEFHHHHHHHHHHHHGHHHHGGGGGHHGGGGGFGHHHHHHHHHHHHHHHHGHHHHHHHHHHHHHHGGGGGHHHHHHHHHHHHHGHHHGCCCCGHGGGGGGG
@M02034:409:000000000-BFKT7:1:2111:27680:12937 1:N:0:26
AAAGTCGAGGTGCCTAAAGTGGCAACCCAGACTTAGAAGAATGTTGGTGGTGTAGAGCTTCCTGTAGCCGCATGGCGTTCGTACTTAAATATGGAACTAACCATTCCAATTTTCGCTGTCTCTTATACACATCTCCGAGCCCACGAGACC
+
AAAAAFB>DDA4BGGGFGFGGGFGFHHGGHHGHHH5GHCHHHHHHHHGFFEEHHFHGGDFGHHHHHFFFGGGGGFGGGGGGGFHHHGHHHGGHBB@GHHHGHHGHEFDBGHHHHGGGEEHFFGHGHHG?GGFF1GG?CDC?FHECC?DC<
@M02034:409:000000000-BFKT7:1:2111:13208:12938 1:N:0:26
AAAGTCGAGGTGCCTAAAGTGGCAACCCAGACTAAGAAGCATGTTGGTGGTGTAGAGCTTCCTGTAGCCGCATGGCGTTCGTACTTAAATATGGAACTAACCATTCCAATTTTCGCTGTCTCTTATACACATCTCCGAGCCCACGAGACC
+
A@BBA533A>AAEEDEFFFGEFEGHGHGGHHGHHHFHGHHFGGAGHGECE1FF3GHFFFHFHHGFBGHHDEAEEAHEECFGEFHHHHHFGHHHGDFGFB3BFGFHGBHFHGHH4EEGDGGHFGF4EG442B22F?2?BCCCFEA?/ADDF
@M02034:409:000000000-BFKT7:1:2111:12467:12952 1:N:0:26
AAAGTCGAGGTGCCTAAAGTGGCAACCCAGACTTCGTAGTCGGTTGGTGGTGTAGAGCTTCCTGTAGCCGCATGGCGTTCGTACTTAAATATGGAACTAACCATTCCAATTTTCGCTGTCTCTTATACACATCTCCGAGCCCACGAGACC
+
AABCAFBCCCBBGGGGGGGGGGGHHHHGGHHGHHHGHHGGHGGGGGGGGGGFFGHHHHHHHHHHHHHHHGGEGGHHGFGGGGHHHHHHHHHHHHHHGHGGHHHHHHGHHHHHHHGGGGGHHHHHHHHHGHHGHHHHGFGGGGHGGCGGGE
@M02034:409:000000000-BFKT7:1:2111:14904:12956 1:N:0:26
AAAGTCGAGGTGCCTAAAGTGGCAACCCAGACTGGGAGTTCGGTTGGTGGTGTAGAGCTTCCTGTAGCCGCATGGCGT
+
BCCCAFBBCCABGGGGGGGGGGGHHHHGGHHGHHGDHFAG5AEFEEGAAAE1A3D5AABA5BA5AAB53BEEEDC1/>
@M02034:409:000000000-BFKT7:1:2111:26064:12957 1:N:0:26
AAAGTCGAGGTGCCTAAAGTGGCAACCCAGACTACTTTGATTGTTGGTGGTGTAGAGCTTCCTGTAGCCGCATGGCGTTCGTACTTAAATATGGAACTAACCATTCCAATTTTCGCTGTCTCTATACACATCTCGAGCCCACGAGACCGT
+
CCCCCFBBBCCBFGGGGGGGGGGHHHHGGHHGHHHHHHHHHHHHHHGGGGEFHFHFGHHHHHHGHHHHFGFGGGHHGFGGFFGHHHGGHHHHHHHHHHHHGHHGHHHHGHHHHGGGGGFHHFHHHHHHHHHHHGGFDDGGHFGGGGGGGD
@M02034:409:000000000-BFKT7:1:2111:12978:12961 1:N:0:26
AAAGTCGAGGTGCCTAAAGTGGCAACCCAGACTCCGCAGAATGTTG
+
CCCBBFCCCCCCGGGGGGGGGGGHHHHGGHHAAAE222A23DBF5D
@M02034:409:000000000-BFKT7:1:2111:12816:12962 1:N:0:26
AAAGTCGAGGTGCCTAAAGTGGCAACCCAGACTAAGAAGAAGGTTGGTGGTGTAGAGCTTCCTGTAGCCGCATGGCGTTCGTACTTAAATATGGAACTAACCATTCCAATTTTCGCTGTCTCTTATACACATCTCCGAGCCCACGAGACC
+
BBCCCFCCCCABGGGGGGGGGGGHHHHGGHGFHHHHHHHHHHHGHHGGGGFFFHHGHHHHHHHHHHHHHGGGGGHHGEGGGGHHHHHHHHHHHHGHGHHGHHGHHHGHHHHHGHGGGGGHHHHHHHHHFGHHHHHHGGGGGGHGGGGGGF
@M02034:409:000000000-BFKT7:1:2111:16994:12969 1:N:0:26
AAAGTCGAGGTGCCTAAAGTGGCAACCCAGACTGAGACTGAGGTTGGTGGTGTAGAGCTTCCTGTAGCCGCATGGCGTTCGTACTTAAATATGGAATAACCATTCCAATTTTCGCTGTCTCTTATACACATCTCCGAGCCCACGAGACCG
+
BBBBBFBBBBBBGGGGGGGFGGGHFHHGGHGGHHHGHHHHEHGHGHGGGGGFGGHBFFHHGHHHHHHGHGGEGGGCEEEGGGFGHHHGHHGFHHBEGGHHHEGHHHHFHHHHHGGGGEGGGHHHHGFHHHHHFGFG?BDGGHGGGGGGGG
@M02034:409:000000000-BFKT7:1:2111:16939:12969 1:N:0:26
AAAGTCGAGGTGCCTAAAGTGGCAACCCAGACT
+
BBBBBFAABBBBGGGGGGGGGGGHGHHGGH2AB
@M02034:409:000000000-BFKT7:1:2111:8136:12977 1:N:0:26
AAAGTCGAGGTGCCTAAAGTGGCAACCCAGACTAATGATATTGTTGGTGGTGTAGAGCTTCCTGTAGCCGCATGGCGTTCGTACTTAAATATGGAACTAACCATTCCAATTTTCGCTGTCTCTTATACACATCTCCGAGCCCACGAGACC
+
CCCCBFABCCACGGGGGGGGGGGHHHHGGHHGHGHCEF5DFDGGHHHEGGEFGFHFHDFHHHHHGHGFGFGFEGHHGEGGGEHHHHHHHHHHHGDFHHHHHHHHHHHFHHHHHGEGGGEGGGGFFGHFHFGHHHHFGFCGGGHGFG@EGF
@M02034:409:000000000-BFKT7:1:2111:5024:12977 1:N:0:26
AAAGTCGAGGTGCCTAAAGTGGCAACCCAGACTAATGGTGGTGTTGGGCTTCCTGA
+
BBBBBFBBBBBBGGGGGGGGGGGHHHHGGHHFF3BDA55A2BFG2F2A1FG23AB5
@M02034:409:000000000-BFKT7:1:2111:6035:12978 1:N:0:26
AAAGTCGAGGTGCCTAAAGTGGCAACCCAGACTGGTAGGGGGGTTGGTGGTGTAGAGCTTCCTGTAGCCGCATGGCGTTCGTACTTAAATATGGAACTAACCATTCCAATTTTCGCTGTCTCTTATACACATCTCCGAGCCCACGAGACC
+
B?BBBFBBDDBAGGGGFGGGGGFGFHHGGAGFHHH5FGGGGGGGDFCDEGAFHHHGFHHHHHHHHHHHHGGGGGHHGGGFGGCGHHGDHHGHHGDFHHGHHHHHHHHH0CHHHHGDDDDFGGFGGGBFGGEFBFGGBDFFGGGGFFF?DF
@M02034:409:000000000-BFKT7:1:2111:6317:12982 1:N:0:26
AAAGTCGAGGTGCCTAAAGTGGCAACCCAGACTTTGCTGACTGTTGGTGGTGTAGAGCTTCCTGTAGCCGCATGGCGTTCGTACTTAAATATGGAACTAACCATTCCAATTTTCGCTGTCTCTTATACACATCTCCGAGCCCACGAGACC
+
A?AA>DAABDBBGGGGGGGFDGFHHHGGGHHGHB5BFABEFFHBDEGE2EEF1BFFD5FG5FFFFEGEBEEEA1B1EE@FFGHHFFHF3GHGFHFBFFBB3F3FGBDGFHHGHDEAFGEFHEGFHHEFF2GHFHFBACCGGEGGGGGGGF
@M02034:409:000000000-BFKT7:1:2111:3196:12983 1:N:0:26
AAAGTCGAGGTGCCTCAAGTGGCAACCCAGA
+
AAA>>3>>>1>A1AB11BA3B1A0FFH0CGG
@M02034:409:000000000-BFKT7:1:2111:26644:12992 1:N:0:26
AAAGTCGAGGTGCCTAAAGTGGCAACCCAGACTGCGCCTCCGGTTGGTGGTGTAGAGCTTCCTGTAGCCGCATGGCGTTCGTACTTAAATATGGAACTAACCATTCCAATTTTCGCTGTCTCTTATACACATCTCCGAGCCCACGAGACC
+
BBBBBFBBDBABGGGGGCGGGGGGHHHGEGGGGHFGGGEEGGFEE?EEFEAFHFHGGFHHHFHHHHHHHGG@EFHHGEE1FE?FGHFFHHGHHHGFFHHHHHHHGHHHBFGHHHFGGGDHHGGHHFHFFGHHHHHFGCGGCGHFG@FGAF
@M02034:409:000000000-BFKT7:1:2111:25718:12998 1:N:0:26
AAAGTCGAGGTGCCTAAAGTGGCAACCCAGACTGGGAGTGTGGTTGGTGGTGTAGAGCTTCCTGTAGCCGCATGGCGTTCGTACTTAAATATGGAACTAACCATTCCAATTTTCGCTGTCTCTTATACACATCTCCGAGCCCACGAGACC
+
A3ABBFBBBBABGGGGGGGGGGFFHHHGGHHGFHHH2EACFGGHFEFEFGEBFGHEGHHHHHHGHHHGHGGGGGHGGEFFEEFHHHFGGHGHHHGBGGGHGHHHHHHHHHHHHFGGGGFFHHGHHGFHBGHGFFGHGGGGGGHGGCGGDF
@M02034:409:000000000-BFKT7:1:2111:16479:13000 1:N:0:26
AAAGTCGAGGTGCCTAAAGTGGCAACCCAGACTGTGAGGTATGTTGGTGGTGTAGAGCTTCCTGTAGCCGCATGGCGTTCGTACTTAAATATGGAACTAACCATTCCAATTTTCGCTGTCTCTTATACACATCTCCGAGCCCACGAGACC
+
BBBBBFBBBBABGGGGGGGGGGGFHHHGGHHGHHHHDHHB3GHGHGHGGGEF1FG5GHHHFHHHHEFEHGGGGGHGGEGGFEFGEGHBGHFGFHBBGHHHHHFHHHHHHHHHHHCGGGGFFHHHHHHFHHHGGGHHGDCGGGHGGGFGGG
@M02034:409:000000000-BFKT7:1:2111:13456:13002 1:N:0:26
AAAGTCGAGGTGCCTAAAGTGGCAACCCAGACTGGTGGGGGGGTTGGTGGTGTAGAGCTTCCTGTAGCCGCATGGCGTTCGTACTTAAATATGGAACTAACCATTCCAATTTTCGCTGTCTCTTATACACATCTCCGAGCCCACGAGACC
+
BABBBFBBBBABGGGGGGGGGGGHHHHGGHHGHHHFHGGGGGGGGGGGFGAEFFGBGGGGGGGGGGGGGGGGFFFFFDFEFABFFFFFFFFFFFFFFFBFFFFFFFFFFFFFFFCFFFFFFFFFFFFFFFFFFFFFF>DFFFFFFFFFFF
@M02034:409:000000000-BFKT7:1:2111:7702:13002 1:N:0:26
AAAGTCGAGGTGCCTAAAGTGGCAACCCAGACTTGG
+
>1AA>BA1D>>?GGG11BBFAFFGHFBEFEF0FB1B
@M02034:409:000000000-BFKT7:1:2111:16037:13003 1:N:0:26
AAAGTCGAGGTGCCTAAAGTGGCAACCCAGCCTTGTGGTTGTGTTGGTGGTGTAGAGCTTCCTGTAGC
+
CCCCCFCCCCABGGGGGGGGGGGHGHHGGH2FH3FHHGHFGGGHC22B11BAA3D555BB5BAAB555
@M02034:409:000000000-BFKT7:1:2111:25454:13004 1:N:0:26
AAAGTCGAGGTGCCTAAAGTGGCAACCCAGACTGGGGGGTATGTTGGTGGTGTAGAGCTTCCTGTAGCCGCATGGCGTTCGTACTTAAATATGG
+
BBBBAFBABBAA4GGGGFGDGCFGBFFEA2CFHFE22?EEEHFHHHG<FA/?CFHGHHHH2FBGFGFFHGGFDFHGDGGEDDGHGHFFHHF00<
@M02034:409:000000000-BFKT7:1:2111:19583:13012 1:N:0:26
AAAGTCGAGGTGCCTAAAGTGGCAACCCAGACTTGGACTCATGTTGGTGGTGTAGAGCTTCCTGTAGCCGCATGGCGTTCGTACTTAAATATGGAACTAACCATTCCAATTTTCGCTGTCTCTTATACACACTCCGAGCCCACGAGACCG
+
B@BBBFBBBDAAGGGGFFGFGGGHHHHGGHHGHHHFHGHHHHGHHHHGGGGFHHHEHHHHHHHHHHHHHGGEEGHHGGGGGEHHHHGHHHHHHHGHHHHHHHHHHHFGHHHHHGGGGGEHGGGGHHHHHHHGHHHGGGCFFHGGCFGGGC
@M02034:409:000000000-BFKT7:1:2111:7714:13017 1:N:0:26
AAAGTCGAGGTGCCTAAAGTGGCAACCCAGACTTGGGTTCGGGTTGGTGGTGTAGAGCTTCCTGTAGCCGCATGGCGTTCGTACTTAAATATGGAACTAACCATTCCAATTTTCGCTGTCTCTTATACACATCTCCGAGCCCACGAGACC
+
CCBCCFCCCCCAGGGGGGGGGGGHHHHGGHHGHHHHHEFHGGGHGGGGGGEFGGHFHHHHHHHHHHHHHGGGGGHHGGGGGGHHHHGHGHFHHHGFFHFHHGGHHHHHGGHHHHGGGGGGHHHHHHHHHHHHHHHHGCGGGGHGGGGGGG
@M02034:409:000000000-BFKT7:1:2111:19489:13019 1:N:0:26
AAAGTCGAGGTGCCTAAAGTGGCAACCCAGACTGGGGTTCGGGTTGGTGGTGTAGAGCTTCCTGTAGCCGCATGGCGTTCGTACTTAAATATGGAACTAACCATTCCAATTTTCGCTGTCTCTTATACACATCTCCGAGCCCACGAGACC
+
BBBBBFBBBBBBGGGGGGGGGGGHHHHGGHHGHHGHGAEGFGGGFGGGGGGFGHHGHHHHHHHHHHHHHGGGGGHHGFGGGGHHHHGFHHHHHHHHHHHGHHHHHHGHHHHHHFGGGGGHHHHGFHGGGHHHHHHHGCFGGGHGGGGGGE
@M02034:409:000000000-BFKT7:1:2111:16360:13025 1:N:0:26
AAAGTCGAGGTGCCTAAAGTGGCAACCCAGACTCCTCCTCCGGTTGGTGGTGTAGAGCTTCCTGTAGCCGCATGGCGTTCGTACTTAAATATGGAACTAACCATTCCAATTTTCGCTGTCTCTTATACACATCTCCGAGCCCACGAGACC
+
BBBCBFABCBBBGGGGGGGGGGGHHHHGGHHGHHHHHHHHHGGGGGGGGGEFFGHHHGHHHHHHHHHHGGGFGGHHGEGGGFGEHHGHHHHHHHHGFHGGHHHHHHGHHHGHHHGGGGFHGFHFHHGHHHHHHHHHGBDFGGHGGCDGGG
@M02034:409:000000000-BFKT7:1:2111:15922:13026 1:N:0:26
AAAGTCGAGGTGCCTAAAGTGGCAACCCAGACTAATATGCCGGTTGGTGGTGTAGAGCTTCCTGTAGCCGCATGGCGTTCGTACTTAAATATGGAACTAACCATTCCAATTTTCGCTGTCTCTTATACACATCTCCGAGCCCACGAGACC
+
BBBBAFBB@DAAGFGGFGGEGGGHFHHGGHGAGHGHHHHGHGGGGEEBFEEBGHHBGFGG5GGFHHHHHGGGGGHHGEGEAEEGHHFHHHHHGHFGHHFFFHBGFFFEHFHHHGGGFGGDGHHHEHB22FDCHHGGDCC?DGHGCCDCAF
@M02034:409:000000000-BFKT7:1:2111:2846:13030 1:N:0:26
AAAGTCGAGGTGCCTAAAGTGGCAACCCAGACTGTTAATGAGGTTGGTGGTGTAGAGCTTCCTGTAGCCGCATGGCGTTCGTACTTAAATATGGAACTAACCATTCCAATTTTCGCTGTCTCTTATACACATCTCCGAGCCCACGAGACC
+
AABBAFBBBBBBGGGGGFGGGGGHHHHGGHGEHHFGHFFHFGGFGHGEFEAFFGHHHHFGGGHGFGHHHGGGGGHHFFGGGGGHHHHGHHHHGHFDGFFCFFFFGFBGHHHHH4EEFGGFHFGHFHEG?CFHGGBFDBC/<FGGGGGGG<
@M02034:409:000000000-BFKT7:1:2111:2865:13031 1:N:0:26
AAAGTCGAGGTGCCTAAAGTGGCAACCCAGACTGTTGATGGTGTTGGGGTTGTAGAGCTTGCTGTAGC
+
BBCCAFBCCBBCGGGGGGGGGFGHHHHGGHHGHHHH35DG33BF2F2A21AAADG555BA3BA5D555
@M02034:409:000000000-BFKT7:1:2111:23330:13031 1:N:0:26
AAAGTCGAGGTGCCTAAAGTGGCAACCCAGACTCAGTTTGTGGTTGGTGGTGTAGAGCTTCCTGTAGCCGCATGGCGTTCGTACTTAAATATGGAACTAACCATTCCAATTTTCGCTGTCTCTTATACACATCTCCGAGCCCACGAGACC
+
CCCCBFBCCCCCGGGGGGGGGGGHHHHGGHHGHGHGEFGHBFEHGGGGEFEFFEG5GHDGFGHHHHHGFGGEEGHACFGGGE?GHHHEHHHGHH3FGGGGCFDGDFG?GGHHHHEGGGFHHHHHGHGGFFGHHHHFGCGCGGHGGGGGGC
@M02034:409:000000000-BFKT7:1:2111:4357:13032 1:N:0:26
AAAGTCGAGGTGCCTAAAGTGGCAACCCAGACTATGCGTCGGGCTGGTGGTGTAGAGCTTCCTGTAGCAGCATGGCGTTCGTACTTAAATATGGAACTAACCATTCCAATTTTCGCTGTCTCTTATACACATCTCCGAGCCCACGAGACC
+
AAAAADAA1>1>1BGFGGGGED0AFGHGGHHC1FDEGEEECE?/AE/BFAEFFGFDFDFB@BFFB@F@2B>BFGFEEGGGGEHE?GF1@FGEDGFBCFBB10BFG>F2GGHHHGEEEA?FG2BGDGGF21FG1F>@C?G?CFHGGCCFG>
@M02034:409:000000000-BFKT7:1:2111:24181:13038 1:N:0:26
AAAGTCGAGGTGCCTAAAGTGGCAACCCAGACTCGTTTCCTGTTGGTGGTGTAGAGCTTCCTGTAGCCGCATGGCGTTCGTACTTAAATATGGAACTAACCATTCCAATTTTCGCTG
+
CCCCCFCBBBABGGGGGGGGGGGHHHHGGHHGHGGHDFFB5FBAFHEA2EEA3DAF53FH3ADGDGHFG0>EEFHEGCC?FG1EFHHFHHFFEH33FBGHA3BFH?BBGHDGHF//<
@M02034:409:000000000-BFKT7:1:2111:24970:13039 1:N:0:26
AAAGTCGAGGTGCCTAAAGTGGCATGCTGAGGTTGGTGGT
+
A1AAAFAADD1AEGGGGGGGD1AAFF11EHHFBGFEEEEE
@M02034:409:000000000-BFKT7:1:2111:10157:13042 1:N:0:26
AAAGTCGAGGTGCCTAAAGTGGCAACCCAGACTCTGTCTGGTGTTGGTGGTGTAGAGCTTCCTGTAGCCGCATGGCGTTCGTACTTAAATATGGAACTAACCATTCCAATTTTCGCTGTCTCTTATACACATCTCCGAGCCCACGAGACC
+
AAABAFAABBABGGGGGFGGGGGHHHHGGHHGHGCHBAGFHHHFEHEEEGEGHHGBDDGHBEFFAAFAGAEEEGHHEAGEEFFF?GBFGHDFGFEBGHFGF0DBF4BFGHGHH?EGGG?3FDHDBBFBGHFFFFD?A@C@?CGGGG/AAF
@M02034:409:000000000-BFKT7:1:2111:4372:13042 1:N:0:26
AAAGTCGAGGTGCCTAAAGTGGCAACCCAGACTATGCGTCGGGTTGGTGGTGTAGAGCTTCCTGTAGCCGCATGGCGTTCGTACTTAAATATGGAACTAACCATTCCAATTTTCGCTGTCTCTTATACACATCTCCGAGCCCACGAGACC
+
BAABBFBAADAAEGGGEGGGG4FGCHHGGD2FHHGHHDEAECEHF0EEEEBBGGHFHBGHHGGHHHFHHGGGGEHHGEGGGEBGHGFGHF4FHFFGHHFGFFBGGFFHFHHHHHGGGCDHHGHHGHGHHHHHGHFHGC/ACFFGGCCDDF
@M02034:409:000000000-BFKT7:1:2111:27842:13051 1:N:0:26
AAAGTCGAGGTGCCTAAATTGGCAACCCAGACTGGGGGGGGTGTTGGTGGTGTAGAGCTTCCTGTAG
+
BCCCAFCBCCCBGGGGGGGGGGHGHHHGGHHGGHDHGGGGFFFF?F?.9.AEA9B090BF0;B::09
@M02034:409:000000000-BFKT7:1:2111:7813:13053 1:N:0:26
AAAGTCGAGGTGCCTAAAGTGGCAACCCAGACTGTTTTTTATGTTGGTGGTGTAGAGCTTCCTGTAGCCGCATGGCGTTCGTACTTAAATATGGAACTAACCATTCCAATTTTCGCTGTCTCTTATACACATCTCCGAGCCCACGAGACC
+
A?AABFBBDBAAFGGGGGGGFDFHHHHGGHGGHHHHHHGGHHHHHHEFFGEFCGHGHHHHHEGGHHHHHGGGGGHFGGGFEEGHHHFFHHFGHGFGGHFGHHHHHHGH4GGHHGFCEAEBGFHHHH3BFFGBCGFFD/BCGGGGFCGDDF
@M02034:409:000000000-BFKT7:1:2111:25763:13056 1:N:0:26
AAAGTCGAGGTGCCTAAAGTGGCAACCCAGACTCTTCCTCCGTTGGTGGTGTAGAGCTTCCTGTAGCCG
+
BBBBBFBBBDBBGGGGGGDGGGGHHHHGGHGFHHHHHHHHH2FGEH2A2A11B55AGFGFFGHHBGHBG
@M02034:409:000000000-BFKT7:1:2111:5920:13057 1:N:0:26
AAAGTCGAGGTGCCTAAAGTGGCAACCCAGACTCATAATCAGGTTGGTGGTGTAGAGCTTCCTGTAGCCGCATGGCGTTCGTACTTAAATATGGAACTAACCATTCCAATTTTCGCTGTCTCTTATACACATCTCCGAGCCCACGAGACC
+
A?AA>DAADAAAGGGGFEGBAFEFHHGGFHHGHHHHHHHHEFGDBBEBAEBFAAGFFDGFAFFBB5DBBAEEEEGFEEEFGGCEGGFFHFHFEHFBBFFB@B3FG?FDFHHGHHE?FGFBGHHHGHFBB2FG2FFGFCGGGEGGGGGGGF
@M02034:409:000000000-BFKT7:1:2111:6436:13059 1:N:0:26
AAAGTCGAGGTGCCTAAAGTGGCAACCCAGACT
+
CCCCCFBCCCCCGGGGGGGGGGGHHHHGGHHCH
@M02034:409:000000000-BFKT7:1:2111:3891:13061 1:N:0:26
AAAGTCGAGGTGCCTAAAGTGGCAACCCAGACTAAG
+
AAAAAFAADDAACGGG11F3BAFHHHHCGAEGF11A
@M02034:409:000000000-BFKT7:1:2111:25404:13069 1:N:0:26
AAAGTCGAGGTGCCTAAAGTGGCAACCCAGACTCCTACTCCTGTTGGTGGTGTAGAGCTTCCTGTAGCCGCATGGCGTTCGTACTTAAATATGGAACTAACCATTCCAATTTTCGCTGTCTCTTATACACATCTCCGAGCCCACGAGACC
+
CCCCCFBCCCBCGGGGGGGGGGGHHHHGGHHGHHFH33BAABGHFGEAFEGGE3F5BBAFFFFFEBDBFEE0EEE1EBEFEE?FGHHF3BGEFB33FEGHC13B3DF44FFGD4>?EA<BEGGE4B44FC?FFDGBD/B@/FCCDGC</?
@M02034:409:000000000-BFKT7:1:2111:16168:13074 1:N:0:26
AAAGTCGAGGTGCCTAAAGTGGCAACCCAGACTGGGACTACTGTTGGTGGTGTAGCTTCCTGTAGCCGCATGGCGTTCGTACTTAAATATGGAACTAACCATTCAATTTTCGCTGTCTCTTATACACATCTCCCGAGCCCACGAGACCGT
+
AABB3DAADD>AGGGGGFFGFGFHHHHGGHHGHGHFFHHHHGGBGFHEFG?FAGGGGFFHHHGFFBFEGEEGG1FGCFEECEEGHF3GGHHFEGFGFB3FFFFGHEGGHHGEGGDEHEBBFDGDBG3FG1GFHFA/CCGEHGGGCDDADA
@M02034:409:000000000-BFKT7:1:2111:5920:13074 1:N:0:26
AAAGTCGAGGTGCCTAAAGTGGCAACCCAGACTCATAATCAGGTTGGTGGTGTAGAGCTTCCTGTAGCCGCATGGCGTTCGTACTTAAATATGGAACTAACCATTCCAATTTTCGCTGTCTCTTATACACATCTCCGAGCCCACGAGACC
+
BBBABFBBBBABGGGGGGGGGGGHHHHGGHEFHHHHHHHHHGHHHHCGGDABBGHFHHHHHHHHHHHHHGGGGGHHGFGGGFHHHHHHHHGHHHHGHHHHHHGHHHHFHHHHHFGGGGGHHHHHGHGHHHHHHHHGGGGGGGHGGFGGGE
@M02034:409:000000000-BFKT7:1:2111:15307:13079 1:N:0:26
AAAGTCGAGGTGCCTAAAGTGGCAACCCAGACTGAGGAGGCGGTTGGTGGTGTAGAGCTTCCTGTAGCCGCATGGCGTTCGTACTTAAATATGGAACTAACCATTCCAATTTTCGCTGTCTCTTATACACATCTCCGAGCCCACGAGACC
+
BBBBBFBABBBBGGGGGCGGGGGHHHHGGHHGHHFGGGGGGGGGGGGDEGEFCGGFGFHHHHHHHHHHHGGGGGHHGEGCGEGFHGGGDGFHHG3FHHHGEHHHHGFBBGHHHFDDGGGFHFHHFGFGFHHHGFFEGCGGGGHGGDGGGG
@M02034:409:000000000-BFKT7:1:2111:13934:13086 1:N:0:26
AAAGTCGAGGTGCCTAAAGTGGCAACCCAGACTCGTCATTCTGTTGGTGGTGTAGAGCTTCCTGTAGCCGCATGGCGTTCGTACTTAAATATGGAACTAACCATTCCAATTTTCGCTGTCTCTTAACACATCTCCGAGCCCACGAGACCG
+
ABBBBFBB?@>AGGFGGGGGGGGFGHGGDHGGHHGHGGFHHHFHHHEEFEEAGFGFFFHFHHHHHHFHHGCEEGHHGEGFEEFHFHFFHHFHHHFFHHHHHHGHBGGGHHHHHGGGGDFFHFHEHHEGFFHHHHFGCGGCGFGGGGGGEG
@M02034:409:000000000-BFKT7:1:2111:7372:13092 1:N:0:26
AAAGTCGAGGTGCCTAAAGTGGCAACCCAGACTAAGCATCCTGTTGGTGGTGTAGAGCTTCCTGTAGCCGCATGGCGTTCGTACTTAAATATGGAACTAACCATTCCAATTTTCGCTGTCTCTTATACACATCTCCGAGCCCACGAGACC
+
A@AAAFA?DD1AGGGGGGGGGGGHHEHGGHHGHGHHFHHFHHHHHBGEAE/AFDGFGHHHHGHGBGHGHGGEEEFFF/EEFEHHHHHHGHGHHBBDFGHFCGEGFEGFFFHHHGGEGGGFHEHHGHFHFBGFHHFFGC/BCGHGG?CCFF
@M02034:409:000000000-BFKT7:1:2111:18261:13094 1:N:0:26
AAAGTCGAGGTGCCTAAAGTGGCAACCCAGACTAAGCAGAAGGTTGGTGGTGTAGAGCTTCCTGTAGCCGCATGGCGTTCGTACTTAAATATGGAACTAACCATTCCAATTTTCGCTGTCTCTTATACACATCTCCGAGCCCACGAGACC
+
BBBABFBBBB>AGGGGGGGGGFGCCDHGGHGFHHHHHGFHHFFGGFGGAEAFGHGBGFHHHHHFHGHHGGGGGGHHGGGGEEFHGHHHHHGHHHFHGHHHHHHHHHHHGHHHHGGGGGFGHHGHHHFGGHHHHHHGGCGGGGEGGDGGGG
@M02034:409:000000000-BFKT7:1:2111:11800:13096 1:N:0:26
AAAGTCGAGGTGCCTAAAGTGGCAACCCAGACTCTGTCGCCTGTTGGTGGTGTAGAGCTTCCTGTAGCCGCATGGCGTTCGTACTTAAATATGGAACTAACCATTCCAATTTTCGCTGTCTCTTATACACATCTCCGAGCCCACGAGAC
+
BBBBBFBBBBBBGGGGGDGGGGGHHHHGGHHGGBFFHHGH2EGGHHHFGGGFHHGGGHHHHHHHHHFGHGGEEGGHGGGGGGHHHHHHHHHHHHFHHHHHHHHHHHGHHHHHHHGGGGGHHGHHGHGGFGFHHGGFFCFG@FHGGGGGG
@M02034:409:000000000-BFKT7:1:2111:14081:13098 1:N:0:26
AAAGTCGAGGTGCCTAAAGTGGCAACCCAGACTAGGGGGCGGGTTGGTGGTGTAGAGCTTCCTGTAGCCGCATGGCGTTCGTACTTAAATATGGAACTAACCATTCCAATTTTCGCTGTCTCTTATACACATCTCCGAGCCCACGAGACC
+
AABBBFCCCCBCGGGGGGGGGGGHHHHGGHHGHHHHHGGGGGGEGGGGGGGFGHFGHHHHHHHHHHHHHGGGGGHHGDFGGDGHHHHHHHHHHHFFHHHGHHHHGHHGHHHHHGGGGGGHHGHHHHHHHHGHHHHHGGGFGGHGGGGDDF
@M02034:409:000000000-BFKT7:1:2111:14690:13104 1:N:0:26
AAAGTCGAGGTGCCTAAAGTGGCAACCCAGACTCCGCCTCCTGTTGGTGGTGTAGAGCTTCCTGTAGCCGCATGGCGTTCGTACTTAAATATGGAACTAACCATTCCAATTTTCGCTGTCTCTTATACACATCTCCGAGCCCACGAGACC
+
BCBCBFBCCCCBGGGGGGGGGGGHHHHGGHGGHHHGGGGGHHHHHHHGGGEFGHHGHHHHHHHHHHHHHGGFGGHGGEGGGFHHHHHHHHHHHHFHHHHFFGDHHHFFHHHHHHGGGGGHHHHHGGHFHHHHHGHGDFFFGGHGGGGGGE
@M02034:409:000000000-BFKT7:1:2111:14067:13108 1:N:0:26
AAAGTCGAGGTGCCTAAAGTGGCAACCCAG
+
A111AD11ADAAGGGGCBGGGCEHBHHG0F
@M02034:409:000000000-BFKT7:1:2111:16523:13108 1:N:0:26
AAAGTCGAGGTGCCTAAAGTGGCAACCCAGACTTCTCTTATGGTTGGTGGTGTAGAGCTTCCTGTAGCCGCATGGCGTTCGTACTTAAATATGGAACTAACCATTCCAATTTTCGCTGTCTCTTATACACATCTCCGAGCCCACGAGACC
+
CCCCCFCCCCBBGGGGGGGGGGGHHHHGGHHGHHHHHHHHHHHHHGGEEDGCAAF5FF3FFGFGHEGFEEG?FGF1>BEGFE2?GHHHFHHHGF33EEGH303FE4G4DGFHHBEFFA<FFHFEEFHHFB2FGGHFDB@CGEHEC@DG/?
@M02034:409:000000000-BFKT7:1:2111:8264:13109 1:N:0:26
AAAGTCGAGGTGCCTAAAGTGGCAACCCAGACTAAGACTCCGGTTGGTGGTGTAGAGCTTCCTGTAGCCGCATGGCGTTCGTACTTAAATATGGAACTAACCATTCCAATTTTCGCTGTCTCTTATACACATCTCCGAGCCCACGAGACC
+
CCCCCFCCCCCCGGGGGGGGGGGHHHHGGHHGHHFFFGHHGGGGGFGGGGGFHGHGFBHG5FHHHHFFFAEEGGGAFEEGGE2FGGGGHFHGHHBBGHHHHFGHHFFFBGHHHHGGGA<GHHHHFHDHHF2GHHHGFGGGGGHGGGGGDE
@M02034:409:000000000-BFKT7:1:2111:22505:13113 1:N:0:26
AAAGTCGAGGTGCCTAAAGTGGCAACCCAGAGTGTAGAGCTTCCTGTAGCCGCATGGCGTTCGTACTTAAATATGGAACTAACCATTCCAATTTTCGCTGTCTCTTATACACATCTCCGAGCCCACGAGACCGTACTAGATATCG
+
CCCCCFCCCCCBGGGGGGGGGGGHHHHGFHHHHFGE5G5DAFBBBGBED53AE0AEFAEE0FEFB1FFD55DDGFB5GHFBG3FDFHHBGHFGFG4EGEEG3F4B4BG44F3BB3F?3EE?E/?/FC/</FGG/G?C2@2G11?=
@M02034:409:000000000-BFKT7:1:2111:11238:13117 1:N:0:26
AAAGTCGAGGTGCCTAAAGTGGCAACCCAGACTTATCCTACGGTTGG
+
CCCCCFBCBBCCGGGGGGGGGGGHHHHGGHHGHFHDGD5B32EGCFA
@M02034:409:000000000-BFKT7:1:2111:25523:13118 1:N:0:26
AAAGTCGAGGTGCCTAAAGTGGCAACCCAGACTGTGTGGATGGTTGGTGGTGTAGAGCTTCCTGTAGCCGCATGGCGTTCGTACTTAAATATGGAACTAACCATTCCAATTTTCGCTGTCTCTTATACACATCTCCGAGCCCACGAGACC
+
CCCBBFABBCBCGGGGGGGGGGGFHHHGCHDFHHHGHHGHHHGHHGGGGGABFGHGHHHHHFHFGHHHHGGEEEHHGEFGFEGHHHBFGGHHHHFHHHHHHHHHFHHHHHHHHGGGGGGHFHHHHGHHGHHHHHHGG?FGGGGGGGGGGF
@M02034:409:000000000-BFKT7:1:2111:17262:13126 1:N:0:26
AAAGTCGAGGTGCCTAAAGTGGCAACCCAGACTGAGCCTCCGGTTGGTGGTGTAGAGCTTCCTGTAGCCGCATGGCGTTCGTACTTAAATATGGAACTAACCATTCCAATTTTCGCTGTCTCTTATACACATCTCCGAGCCCACGAGACC
+
BBBBBFBBBBAAGGGGGGGGFGGHHHHGGFHGHHHHHHHHHGGGEGGGGGGFHGHGHHHHHHHHHHGGHGGEEGHHGGGGGGGHHHHFHHHHHHG?CHGFGHFGHHHHGGHHHHGGGFGGHHHHHHGDDCHHHHHHFCC/DG/F@@C?EE
@M02034:409:000000000-BFKT7:1:2111:6797:13131 1:N:0:26
AAAGTCGAGGTGCCTAAAGTGGCAACCCAGACTGTTTTGATGGTTGGTGGTGTAGAGCTTCCTGTAGCCGCATGGCGTTCGTACTTAAATATGGAACTAACCATTCCAATTTTCGCTGTCTCTTATACACATCTCCGAGCCCACGAGACC
+
BABBAFBBBBABGGGGGCGGGGGHHGHGGHHGGGHHHHHGHHHFGFGEFGEFHFGFHHHHFFHHHHHHGGGGGGHGGGGGGGFHFFFFFHHHHHFFHHGGFGFHGHHGHHHHHGGGGG?FHHGFGHGGHHHEFHGD/>CCCFHGF?DFDE
@M02034:409:000000000-BFKT7:1:2111:4218:13134 1:N:0:26
AAAGTCGAGGTGCCTAAAGTGGCAACCCAGACTCAGAAGAATGTTGGTGGTGTAGAGCTTCCTGTAGCCGCATGGCGTTCGTACTTAAATATGGAACTAACCATTCCAATTTTCGCTGTCTCTTATACACATCTCCGAGCCCACGAGACC
+
B@BBBFBBBBAAGGGGGGGGGFFHHHHGGGHGHHHHHGHHHHHHHGHGGGABFGHGHHHHHHHHHHHHHGGGGGHHGGGGGFGHHHGGHHHHHFFGHHHHHHFHHHHHHHHHHHGGGGGHHHHHHHGHHHHHHHHHGCGGGGHGGG@DGG
@M02034:409:000000000-BFKT7:1:2111:15923:13135 1:N:0:26
AAAGTCGAGGTGCCTAAAGTGGCAACCCAGACTACGCCTCGGGTTGGTGGTGTAGAGCTTCCTGTAGCCGCATGGCGTTCGTACTTAAATATGGAACTAACCATTCCAATTTTCGCTGTCTCTTATACACATCTCCGAGCCCACGAGACC
+
BCCCCFCCCBABGGGGGGGGGGGHHHHGGHHGHHHDGGHGGGGEFEGEFGGGHGGFGGHGHHHHHFGFFGGFEGHGGEGGFEHHHHGHHHHHHHBGFHFFFCFGFFFFHHHHHGFGGGDFGGHHHHFH3FFGHHF2D/>CFEFCCGGGGG
@M02034:409:000000000-BFKT7:1:2111:7417:13136 1:N:0:26
AAAGTCGAGGTGCCTAAAGTGGCAACCCAGACTGATAGTGCGGTTGGTGGTGTAGAGCTTCCTGTAGCCGCATGGCGTTCGTACTTAAATATGGAACTAACCATTCCAATTTTCGCTGTCTCTTATACACATCTCCGAGCCCACGAGACC
+
CBCCCFCCCBBAGGGGGGGGGGGHHHHGGHHGHHHHHHHHHGGGGGGGGGEFGFHGHHHHHHHHHHHHHGGGGGHHGEGGGFHHHHFGHHDHHHHHGHGHHHHHGHGHHHHHHHGGGGGHGHHHHHHHHHHHHHHHGGCFGGHGGGGGGE
@M02034:409:000000000-BFKT7:1:2111:15949:13137 1:N:0:26
AAAGTCGAGGTGCCTAAAGTGGCAACCCAGACTATA
+
BBCCBFCBCCBCGGGGFGGGGGGHHHHGGHHGH355
@M02034:409:000000000-BFKT7:1:2111:29194:13142 1:N:0:26
AAAGTCGAGGTGCCTAAAGTGGCAACCCAGACTGCTAAGTCGGTTGGTGGTGTAGAGCTTCCTGTAGCCGCATGGCGTTCGTACTTAAATATGGAACTAACCATTCCAATTTTCGCTGTCTCTTATACACATCTCCGAGCCCACGAGACC
+
BBBBBFBBBBBAEGGGGGGGGFGGHHHGGHHGHHHGHHBGHCCGEAEEAEEFGGFHGFHHGGHHHGGHGGGGGEHGGAEAEEGHHHFGGGBBEF3GFG3FGHFHHGHH4BFGHFEEFE?FGHGHFH3FGFGGHGFFDBDCDEHGGGGGDF
@M02034:409:000000000-BFKT7:1:2111:15966:13145 1:N:0:26
AAAGTCGAGGTGCCTAAAGTGGCAACCCAGACTGGGCCGTGGGTTGGTGGTGTAGAGCTTCCTGTAGCCGCATGGCGTTCGTACTTAAATATGGAACTAACCATTCCAATTTTCGCTGTCTCTTATCACATCTCCGAGCCCACGAGACCG
+
BBBBBFBBBBABGGGGGGGGGGGHHHHGGHHGHHHHHHGCGGGGFGGEFGEFGEHGFHHHHGHHHHHHHGGGGGHGGGGGGFGHHHHHHHHHHHFHFHHHHHHHHHGHGHHHHFGGGGGHHGHHHHFHGFHHGHFGFGGGGHGGFGGGGF
@M02034:409:000000000-BFKT7:1:2111:27873:13148 1:N:0:26
AAAGTCGAGGTGCCTAAAGTGGCAACCCAGACTAATTGTAAGGTTGGTGGTGTAGAGCTTCCTGTAGCCGCATGGCGTTCGTACTTAAATATGGAACTAACCATTCCAATTTTCGCTGTCTCTTATACACATCTCCGAGCCCACGAGACC
+
BBBBBFAABBABGGGFFGGGGGGHHHHGGHHGHHGDGFEFG5FGFGGGGGDFHHHFHHHHHHHGHHHHHGGGGGHGGGGGGG2GHHGGHHHHHGHHFHHGHGFHFHHGHFGHHH?EEEGHHGHHHHGGDFFHHHHGGB@CGFHGGGG?/<
@M02034:409:000000000-BFKT7:1:2111:22579:13149 1:N:0:26
AAAGTCGAGGTGCCTAAAGTGGCAACCCAGACTATGGGTATTGTTGGTGGTGTAGAGCTTCCTGTAGCCGCATGGCGTTCGTACTTAAATATGGAACTAACCATTCCAATTTTCGCTGTCTCTTATACACATCTCCGAGCCCACGAGA
+
BBCCBFBBCBBCGGGGGGGFFGGHHHHGGHHGHHGHBHGGHHHHHHH2FEEFHHHDFGHHHHHHHHHGHGGEFEFAEEGFEEGHHHHFBGGFHG3B@GFH3?3FHHHFBDGHHFEEFGGHGFHHFHD4FFDFFGHBA</<DCAFCCC?
@M02034:409:000000000-BFKT7:1:2111:15564:13150 1:N:0:26
AAAGTCGAGGTGCCTAAAGTGGCAACCCAGACTAAGAATCAGGTTGGTGGTGTAGAGCTTCCTGTAGCCGCATGGCGTTCGTACTTAAATATGGAACTAACCATTCCAATTTTCGCTGTCTCTTATACACATCTCCGAGCCCACGAGACC
+
CCCCCFBCCCCCGGGGCGGGGGGHHHHGGHHGHHHHHHHHGFFAGHCBFEGEGFHBHGDGHHHHHFHGHGEEEGHEEEFGDECGFHHHFHHHHHGFGFHHFFFGHFHFHHHHHFEGFA<FFGFDGFEFGFGFHHHBA?CDCGHGCGGGGG
@M02034:409:000000000-BFKT7:1:2111:29209:13154 1:N:0:26
AAAGTCGAGGTGCCTAAAGTGGCAACCCAGACTG
+
AAAAAFAADDAACGGG1GF3FGCFBBE?FHFGCF
@M02034:409:000000000-BFKT7:1:2111:11456:13157 1:N:0:26
AAAGTCGAGGTGCCTAAAGTGGCAACCCAGACTGAGGGGGGTGTTGGTGGTGTAGAGCTTCCTGTAGCCGCATGGCGTTCGTACTTAAATATGGAACTAACCATTCCAATTTTCGCTGTCTCTTATACACATCTCCGAGCCCACGAGACC
+
CCBBBFBBCCCCGGGGGGGGGGGHHHHGGHHGHHFGGGGGGGGGGHHGGGGFHHHBHHHHHHHHHHHGHGGCDGHHGGGGGGFHHHHFGGGHHHFGGHFFHHHHHHFHCGHHHGGGGGGGGGGGGGFGFFGGGGGFF?C?DFFFFA;ADF
@M02034:409:000000000-BFKT7:1:2111:25390:13163 1:N:0:26
AAAGTCGAGGTGCCTAAAGTGGCAACCCAGACTCGTAAGAAGGTTGGTGGTGTAGAGCTTCCTGTAGCCGCATGGCGTTCGTACTTAAATATGGAACTAACCATTCCAATTTTCGCTGTCTCTTATGCACATCTCCGAGCCCACGAGACC
+
CCCCCFCCCCCCGGGGGGGGGGGHHHHGGHHGHHGHGFGHHFHFFHGEFEEFGGHGHHHHHHHHHGHHHGGGGGHHGEEGFEGHHHHHHHHHHHHHHHHHHFFGGHHHGGGHHGGGGGGHHHHHHHFGGGHHHHHHG?DGGGHGGG/DDF
@M02034:409:000000000-BFKT7:1:2111:3283:13171 1:N:0:26
AAAGTCGAGGTGCCTAAAGTGGCAACCCAGACTCTGCCTCGGTTGGAGGT
+
AABCAFBBCCCCGGGGFGGGGGGHHHHGGHH2F3FEGFGCEEAE2E3B1E
@M02034:409:000000000-BFKT7:1:2111:2528:13183 1:N:0:26
AAAGTCGAGGTGCCTAAAGTGGCAACCCAGACTCCTATTCATGTTGGTGGTGTAGAGCTTCCTGTAGCCGCAT
+
A3AA>BAAD@AAGFGGGGFFFGFHBBAAFHFFF33FFFGBADBBBDGECEA1ABD5AAF3BFBBFBDA3BAEG
@M02034:409:000000000-BFKT7:1:2111:26954:13183 1:N:0:26
AAAGTCGAGGTGCCTAAAGTGGCAACCCAGACTGATACTCCGGTTGGTGGTGTAGAGCTTCCTGTAGCCGCATGGCGTTCGTACTTAAATATGGAACTAACCATTCCAATTTTCGCTGTCTCTTATACACATCTCCGAGCCCACGAGACC
+
BBBBBFBADDAAGGGGGBGGGGGHGHHGAHHGGHFHHFHHHGGFEGGGFFBAGFGHHHHHHHHHHHHHHGGGGGHGEEFGGGHHHHFFHHDGHHFHHHHHHHHHHHHEGHHHHFGGGGGFEFHHHHHHFHHHHHHHG?GGGGHGGGGGGG
@M02034:409:000000000-BFKT7:1:2111:3297:13186 1:N:0:26
AAAGTCGAGGTGCCTAAAGTGGCAACCCAGACTCTGCCTCGGTTGGTGGTGTAGAGCTTCCTGTAGCCGCATGGCGTTCGTACTTAAATATGGAACTAACCATTCCAATTTTCGCTGTCTCTTATACACATCTCCGAGCCCACGAGACCG
+
AAABBFAADD>AFGFGGGGDFGGHHHHDEAFGHHHHGHHCGGGE?2EC1BFGHHEDDBGBFGHGHHHHGG?EEHBE1EFEB2?EHFHHHGFFDBECGGHHHEGGHH4BFGHHHGGGGFHHHHHFHHGHFFGGHHHDGGGGFGFDGGGGGF
@M02034:409:000000000-BFKT7:1:2111:12325:13190 1:N:0:26
AAAGTCGAGGTGCCTAAAGTGGCAACCCAGACTTTTATTGCTGTTGGTGGTGTAGAGCTTCCTGTAGCCGCATGGCGTTCGTACTTAAATATGGAACTAACCATTCCAATTTTCGCTGTCTCTTATACACATCTCCGAGCCCACGAGACC
+
CBCCBFCCCCCCGGGGGGGGGGGHHHHGGHHGHHHHHHHHHHHHHHHGGGEFHHHHHHHHHHHHHHHGHGGGGGHGGGGGGGHHHHHHHHHHHHFFHHGFHHHGHHHHHHHHHHGGGGGGGGHHHHHHHHGHHGGGDCGCGGHGCDGGGG
@M02034:409:000000000-BFKT7:1:2111:4465:13194 1:N:0:26
AAAGTCGAGGTGCCTAAAGTGGCAACCCAGACTCTTAGTTTTGTTGGTGGTGTAGAGCTTCCTGTAGCCGCATGGCGTTCGTACTTAAATATGGAACTAACCATTCCAATTTTCGCTGTCTCTTATACACATCTCCGAGCCCACGAGACC
+
BBBBBFBBBDABGGGGGGGGGGGHHHHGGGGGHHHHFGFHHH2GFGHEGGEFGHHGHHHHHHHHGFHGHGGGGGGGGGGGGGGHHHHGGHFHHHGFHGFFFGHHHHHHHHHHHHGGGGGHHHHHHHHHHHGHHHHGF??FGGHGGGGGGG
@M02034:409:000000000-BFKT7:1:2111:12654:13207 1:N:0:26
AAAGTCGAGGTGCCTAAAGTGGCAACCCAGACTACGCATCATGTTGGTGGTGTAGAGCTTCCTGTAGCCGCATGGCGTTCGTACTTAAATATGGAACTAACCATTCCAATTTTCGCTGTCTCTATCACATCTCCGAGCCCACGAGACCGT
+
BCCCBFBCCAAAGGGGGGGGFGGHHHHGGHHGHHHGGGGGHGHGHHHGGGFFGHGHHHHHHHHHHGHHHGGGGGHHGGGGGGHHHHHHHHHHHHHFHHHHHHGHHHHHHHHHHHGGGGGHGHHHHHGHHHHHHGGGGGGGHGGGGGGGGC
@M02034:409:000000000-BFKT7:1:2111:11036:13210 1:N:0:26
AAAGTCGAGGTGCCTAAAGTGGCAACCCAGACTAGTTCTGAGGTTGGTGGTGTAGAGCTTCCTGTAGCCGCATGGCGTTCGTACTTAAATATGGAACTAACCATTCCAATTTTCGCTGTCTCTTATACACATCTCCGAGCCCACGAGACC
+
BBBBBFBBBBBBFGGGGGGGGGGHGHHGGHEGHHHHHGHHHHGHHHGEFGEFGFHFGFHHHHHHHHHHHGGFFGHHGEGGGFFHHHGFHHFHHHBHHHHHHHHHHHHFHHHHHFGGGGEHHGGHFFEGGGFHHHHBD/CCCFHGGGGFGE
@M02034:409:000000000-BFKT7:1:2111:15722:13220 1:N:0:26
AAAGTCGAGGTGCCTAAAGTGGCAACCCAGACTGGGATGTATGTTGGTGGTGTAGAGCTTCCTGTAGCCGCATGGCGTTCGTACTTAAATATGGAACTAACCATTCCAATTTTCGCTGTCTCTTATACACATCTCCGAGCCCACGAGACC
+
BCCCCFBCCCCBGGGGGGGGGGGHHHHGGHHGHHHHFHGGHHHHHHHGFEEFGHHGHHHHGHHHHHHHHGGGEGHHGGGGGGHHHHHHHHHHHHHHFHHHFHHHHHHHHHHHHHGGGGGGHHHHHHHHHHHHHHGHGCGGGGHGGGGGGG
@M02034:409:000000000-BFKT7:1:2111:9681:13232 1:N:0:26
AAAGTCGAGGTGCCTAAAGTGGCAACCCAGACTGAGGCGCGGGTTGGTGGTGTAGAGCTTCCTGTAGCCGCATGGCGTTCGTACTTAAATATGGAACTAACCATTCCAATTTTCGCTGTCTCTTATACACATCTCCGAGCCCACGAGACC
+
AAAAAFBBBBBBGGGGGGGGGGGHHHHGGHHGHGGHFGGGGGGEFGGAFGEFGFGHFFFHBGHHFGHHHGGFEGHHGGGGGGGHGHHHHHHHHGFFFGFCFHGHHFFGGGHHHHGGGGGGFBGHHHHHFFFHHHDGG?FFCEHFFCCDGE
@M02034:409:000000000-BFKT7:1:2111:20546:13244 1:N:0:26
AAAGTCGAGGTGCCTAAATTGGCAACCCAGACTCCGCGGAAGG
+
11A1A3>AD1>>BGGFF13ABFFGHHHGGGHAGGHF?EAEC/E
@M02034:409:000000000-BFKT7:1:2111:5947:13244 1:N:0:26
AAAGTCGAGGTGCCTAAAGTGGCAACCCAGACTTGGTCTGGGGTTGGTGGTGTAGAGCTTCCTGTAGCCGCATGGCGTTCGTACTTAAATATGGAACTAACCATTCCAATTTTCGCTGTCTCTTATACACATCTCCGAGCCCACGAGACC
+
A1>AAFAA?D1ABFGGGGGGFGGHGHHGC0GEEGHHHHHHCGEGFEAEGGEBFAF2GFHHFFHHDHHGHGFCGFHFEEGFE?BGHG@@GG@FGHFGGHHFFFFHGGHGHGHHHDECE?E1DGGGDF>BG1<GHGFB/</</FGGGCGCCF
@M02034:409:000000000-BFKT7:1:2111:8740:13247 1:N:0:26
AAAGTCGAGGTGCCTAAAGTGGCAACCCAGACTTTGGCTCATGTTGGTGGTGTAAGCTTCCTGTAGCCGCATGGCGTTCGTACTTAAATATGGAACTAACCATTCCAATTTTCGCTGTCTCTTATACACATCTCCGAGCCCACGAGACCG
+
CCCCBFCCBBAAGGGGGGGGGGGGHHHGGHFGHHHGHHHHHHHHHHGGGGFFGGHHHHHHHHHHHHHHGGFGEHFEBEFGGEEHHGHHHFHHHFGFHHHHHGFGHGHFGHHHHGCGF/FHHHHHHHFHGEHHHHHGGGGGGHGGGGGGGG
@M02034:409:000000000-BFKT7:1:2111:17096:13259 1:N:0:26
AAAGTCGAGGTGCCTAAAGTGGCAACCCAGACTGGGAGTTGTGTTGGTGGTGTAGAGCTTCCTGTAGCCGCATGGCGTTCGTACTTAAATATGGAACTAACCATTCCAATTTTCGCTGTCTCTTATACACATCTCCGAGCCCACGAGACC
+
AABBAFBCCCABGGGGGGGGGGGHHHHGGHHGHHHHCGGHHHGHHHHGGGEFGHHGHHHHHHHHHGFHGGGEGEHHGEGGGGFGHHHHHHGHHGEFBGFHHHHEHHHGFGHHHGGCGGGGHGHHHHGHBGHHHHHHGCCCGGEFCDCGGG
@M02034:409:000000000-BFKT7:1:2111:20538:13262 1:N:0:26
AAAGTCGAGGTGCCTAAAGTGGCAACCCAGACTCCGCGGAAGGTTGGTGGTGTAGAGCTTCCTGTAGCCGCATGGCGTTCGTACTTAAATATGGAACTAACCATTCCAATTTTCGCTGTCTCTTATACACATCTCCGAGCCCACGAGACC
+
A?ABAFBABDAAGGGGFGGGGGGGHHHGGHHGFHHGGGGGEGGFFHGEFGEFHHHEFGHHHHGHHGHHHGGGGGGGGEGEE?FHEGHFHHHGHHGFHHGFGFFGHHHGHHHHHHGGGGDFHHHFHHHFFGHHHHGHE/@DCGHGGGCGGE
@M02034:409:000000000-BFKT7:1:2111:20556:13265 1:N:0:26
AAAGTCGAGGTGCCTAAAGTGGCAACCCAGACTCCGCGGAAGGTTGGTGGTGTAGAGCTTCCTGTAGCCGCATGGCGTTCGTACTTAAATATGGAACTAACCATTCCAATTTTCGCTGTCTCTTATACACATCTCCGAGCCCACGAGACC
+
BBBBBFABBBABGGGGGFGGGGGHHHHGGHHGHHGGGGGGGGGFGHGGGGEFHHHGHHHHHGHHGHHHHGGGFGHGGGGGGGFHHHHHHHHFGHHHGHHHHHGHHHHHFHHHHHGGGFFGFFHHHHGHHHHHHHHGGCCCFEEGGGCFGG
@M02034:409:000000000-BFKT7:1:2111:12569:13272 1:N:0:26
AAAGTCGAGGTGCCTAAAGTGGCAACCCAGACTCGGACTGGGGTTG
+
CCCDCFBBCCCCGGGGGFGGFGGHHHHGGHHGHBFE222BG2FE0E
@M02034:409:000000000-BFKT7:1:2111:8895:13280 1:N:0:26
AAAGTCGAGGTGCCTAAAGTGGCAACCCAGACTCCGGCTCCTGTTGGTGGTGTAGAGCTTCCTGTAGCCGCATGGCGTTCGTACTTAAATATGGAACTAACCATTCCAATTTTCGCTGTCTCTTATACACATCTCCGAGCCCACGAGACC
+
BBBBAFBBBBBBGGGGGGFGGGGHGHHGGHHGHHHGGGGGGHHHHHGEFGEFGGGGGHHHGHHHGFHHHGGGGGHHGEGGGFFHHHHHHHHHHHGHGHGHFGFHHHHGHHHHHGGGGGFFHHHHHHGHGFDGHHHHGGGCGFHGGGGGGA
@M02034:409:000000000-BFKT7:1:2111:3906:13283 1:N:0:26
AAAGTCGAGGTGCCTAAAGTGGCAACCCAGACTAAGAGGAGGGTTGGTGGTGTAGAGCTTCCTGTAGCCGCATGGCGTTCGTACTTAAATATGGAACTAACCATTCCAATTTTCGCTGTCTCTTATACACATCTCCGAGCCCACGAGACC
+
ABAAAFAABBABCGGGGGGGGGFGHHHDGHHGHHGHHGHHGC?EFEEEFEEBGGHBEHGHHFHGHGHGHGGGGGHHGGGGEFFFHHFGHHFHHHFHGHHHHHHHHHHHEHHHHFGGGEDFHHHHHHGHEHFHFHHFGCGCGGHGG?DGGF
@M02034:409:000000000-BFKT7:1:2111:12153:13286 1:N:0:26
AAAGTCGAGGTGCCTAAAGTGGCAACCCAGACTGTGTCTGGGGTTGGTGGTGTAGAGCTTCCTGTAGCCGCATG
+
CCCCCFBBBCCCGGGGGGGGGGGHHHHGGHHGHHHFGGGHHBEF?EG1A1BFF3F555AB5FFDG5DBAEE>EE
@M02034:409:000000000-BFKT7:1:2111:26853:13286 1:N:0:26
AAAGTCGAGGTGCCTAAAGTGGCAACCCAGACTAAGAAGCCTGTTGGTGGTGTAGAGCTTCCTGTAGCCGCATGGCGTTCGTACTTAAATATGGAACTAACCATTCCAATTTTCGCTGTCTCTTATACACATCTCCGAGCCCCGAGACC
+
BBBBBFBBDB2AFGGGGGGGGFFHHHGGGFHGHHFCHHHHHHHHHGFEFGEFHHHGFHHHHHHHGHHHHGG@EEHHGFGFGGCEHGGFHHGHFFEGHHHGHHHHHHHHHGHHHHEFGEEFFHGHGHB?GGGHHFHFD</@@EDGGGFGA
@M02034:409:000000000-BFKT7:1:2111:25077:13300 1:N:0:26
AAAGTCGAGGTGCCTAAAGTGGCAACCCAGACTCCTCCTTGGGTTGGTGGTGTAGAGCTTCCTGTAGCCGCATGGCGTTCGTACTTAAATATGGAACTAACCATTCCAATTTTCGCTGTCTCTTATACACATCTCCGAGCCCACGAGACC
+
BBBBBFBABB?AGGGGFDGGGGGGHHHGGHHGHHHHHGHHHHHGGEGGGG?FGHHGHHHHFGHHHHHHHGGEFGHHGGGGEEHHHH43BFEHHHGFFHHHHFHHHHHG4GGHHFEGGGGGHGHHBG2GBCDGBFFFG/BDGGHFCGCFGG
@M02034:409:000000000-BFKT7:1:2111:11733:13302 1:N:0:26
AAAGTCGAGGTGCCTAAAGTGGCAACCCAGACTTCTTCGACGGTTGGTGGTGTAGAGCTTCCTGTAGCCGCATGGCGTTCGTACTTAAATATGGAACTAACCATTCCAATTTTCGCTGTCTCTTATACACATCTCC
+
BBBBBFABBBBBGFGGFGFGGGGHHHHGGHHGHHHHHHHHGGGGGGGGGGGGHHHFHHHHHHHHHHHGHGGEEGHHGGGGGGHHHHHGHHGHHH3FEGGFFGFHHHFGHGHHHFGGGDGHHHHHDHGFFFBGHHFF
@M02034:409:000000000-BFKT7:1:2111:18839:13304 1:N:0:26
AAAGTCGAGGTGCCTAAAGTGGCAACCCAGACTAATGTGCATGTTGGTGGTGTAGAGCTTCCTGTAGCCGCATGGCGTTCGTACTTAAATATGGAACTAACCATTCCAATTTTCGCTGTCTCTTATACACATCTCCGAGCCCACGAGACC
+
BBABBFBBBBAAGGGGGGGGGGGEHHHGGHHGHHHHHFFHHHHHHHHGGGEFGHHFHHHHHHHHFHHHHGGGGGHGGEGEFGGHHHHHHHGHHHHHEHHGHHHHHHHEHHHHHHGFFGGHHGHHHHFHHFHHHHGHGCGCCEEGGGGGFF
@M02034:409:000000000-BFKT7:1:2111:7743:13304 1:N:0:26
ACAGTCGAGGTGCCTAAAGTGGCAACCCAGACTGGGCCGTCTGTTGGTGGTGTAGAGCTTCCTGTAGCCGCATGGCGTTCGTACTTAAATATGGAACTAACCATTCCAATTTTCGCTGTCTCTTATACACATCTCCGAGCCCACGAGACC
+
A11>A@1A1DAACCDGFGGBF1AFFAA0CFHFHHHCFHGGGHCGH1AAA/ABGFD21ADGHFGDFGHHHGEGAFHH@>ECEE0?EGB1FD2FFG11FG1GHFHHBHHHGGHHHG/EG/EFHHHHFG>FGHHHGHHHG?CGGGHGGGG?CF
@M02034:409:000000000-BFKT7:1:2111:26846:13306 1:N:0:26
AAAGTCGAGGTGCCTAAAGTGGCAACCCAGACTAAGAAGCCTGTTGGTGGTGTAGAGCTTCCTGTAGCCGCATGGCGTTCGTACTTAAATATGGAACTAACCATTCCAATTTTCGCTGTCTCTTATACACATCTCCGAGCCCCGAGAC
+
ABB@AFAAD2AACGFBAA4BBGGFFCEFGHGDCGFCHDFFGGFGHHABBEEEG3FGGFHHFFBFB5GGAECEEGHE0BEEEEGHFGHBFDFGFGGBGHH3EFFF3DDFHFGHGHGFG/EHHHFGGHH3F2F2BGDF?@/>@FD@//>?
@M02034:409:000000000-BFKT7:1:2111:16574:13313 1:N:0:26
AAAGTCGAGGTGCCTAAAGTGGCAACCCAGACTTCGTATCGGGTTGGTGGTGTAGAGCTTCCTGTAGCCGCATGGCGTTCGTACTTAAATATGGAACTAACCATTCCAATTTTCGCTGTCTCTTATACACATCTCCGAGCCCACGAGACC
+
CCCCBFBABCBCGGGGGGGGGGGHHHHGGHHGHHHGHHHHGGGHGGGGGGFGHHHFHHHHHHHHHHHHHGGFGGHHGGGGGGFHHHHHHHHHHHHHHHHHHHHHHHGHHHHHHFGGGDGHHHHHHHHHHHHHHHHHGCGGGGHGGGGGGG
@M02034:409:000000000-BFKT7:1:2111:11787:13318 1:N:0:26
AAAGTCGAGGTGCCTAAAGTGGCAACCCAGACTTCGGGTATTGTTGGTGGTGTAGAGCTTCCTGTAGCCGCATGGCGTTCGTACTTAAATATGGAACTAACCATTCCAATTTTCGCTGTCTCTTATACACATCCC
+
ABAABDA??DABBGGGBBGGGCGBGHEAFH2CHHHEAEEEFG5FG2GE1EEFHFBFAFGHHFHHHEHGHGG0?FFHGEEEGGFGHHB3@F@GGB@3EGFFFFHGHFFBFGHHHB<AEEEFHDHHGGDB2?1GF0?
@M02034:409:000000000-BFKT7:1:2111:12618:13319 1:N:0:26
AAAGTCGAGGTGCCTAAAGTGGCAACCCAGACTAATAAGAAGGTTGGTGGTGTAGAGCTTCCTGTAGCCGCATGGCGTTCGTACTTAAATATGGAACTAACCATTCCAATTTTCGCTGTCTCTTATACACATCTCCGAGC
+
A3AAABA>A>A4CBFFF4AF5A2GFGFGGHG2GBFFHHCF5GHBFE?AEEEFGFHEHEHB5FGGG55F3E?0?EF1EEECEBFHFHFHGBGGFFBECGFFBCEGHF4?FHHHGD>A/?EGHEDGHHEGBGHEC?B?E//<
@M02034:409:000000000-BFKT7:1:2111:14310:13323 1:N:0:26
AAAGTCGAGGTGCCTAAAGTGGCAACCCAGACTGAGTGGGATGTTGGTGGTGTAGAGCTTCCTGTAGCCGCATGGCGTTCGTACTTAAATATGGAACTAACCATTCCAATTTTCGCTGTCTCTTATACACATCTCCGAGCCCACGAGACC
+
CCCCCFCCDBBCGGGGGGGGGGGGHHHGGGHGGHGHFHGHHHGHHHHEFGEFGGHFFHHHHHHHHHHHHGGEFGHHGGGGFFGHHHHGHHHHHHHHHHHHHHHHHHFHHHHHHHGGGGGHHHHHHHFHHHHHHHHHGCGGGGHGGGGGGG
@M02034:409:000000000-BFKT7:1:2111:12636:13326 1:N:0:26
AAAGTCGAGGTGCCTAAAGTGGCAACCCAGACTAATAAGAAGGTTGGTGGTGTAGAGCTTCCTGTAGCCGCATGGCGTTCGTACTTAAATATGGAACTAACCATTCCAATTTTCGCTGTCTCTTATACACATCTCCGAGCCCACGAGACC
+
BBCCCFBABCBBGGGGGGGGGGGHHHHGGHHGHHHHHHHCHHHGGHGGGGGFHHHFBFHHHHHHHHHHHGGGEGHFGEGGGGFHHHHFGHHHHGFHHHHHHGGHHHHHHHHHHHGGGGGHHHHHFHGHHFHFHHEHGGCGGAHGGGGDGG
@M02034:409:000000000-BFKT7:1:2111:6274:13333 1:N:0:26
AAAGTCGAGGTGCCTAAAGTGGCAACCCAGACTGGGTTGGAGGTTGGTGGTGTAGAGCTTCCTGTAGCCGCATGGCGTTCGTACTTAAATATGGAACTAACCATTCCAATTTTCGCTGTCTCTTATACACATCTCCGAGCCCACGAGACC
+
BBBBBFABBBBBBGGGFGGFGGGHGHHGGFGGHHGHFFGGFGGEHCEEEGEFGHGDGFHHDEGHGHHGGGGGFGHHFFGGGGHHHHHHHHGHHHFFHHHGHHHHHHFHHHHHHHGGGGFFHGGHHHHHHHGCGHHHG/CCCEHGGGGFGE
@M02034:409:000000000-BFKT7:1:2111:12763:13337 1:N:0:26
AAAGGTCGAGGTGCCTAAAGTGGCAACCCAGACTTTTCTGCATGTTGGTGGTGTAGAGCTTCCTGTAGCCGCATGGCGTTCGTACTTAAATATGGAACTAACCATTCCAATTTTCGCTGTCTCTTATACACATCTCCGAGCCCACGAGAC
+
CCCCCFFDBCCCGGGGGGGGGGHGHHHHGGHHGHHHHHHHHHGHHHHHEGGEFFHHHHHHHHHHHHGHHHFEFGGHGGGGGGFHHHHHHHHHHHHFHHHHHHHHHHGHHHGHHHHEEGGFHHHHHHHHHHHHHCGHHGFGFGGEGFGGGG
@M02034:409:000000000-BFKT7:1:2111:13256:13338 1:N:0:26
AAAGTCGAGGTGCCTAAAGTGGCAACCCAGACTATTACTTAGGTTGGTGGTGTAGAGCTTCCTGTAGCCGCATGGCGTTCGTACTTAAATATGGAACTAACCATTCCAATTTTCGCTGTCTCTTATACACATCTCGAGCCCACGAGACCG
+
BBBBBFBBBBBBGGGGFGGGGGGHHHHGGHHGHGHHHHHHHHHHHHGGGDEFFGHHHHHHHHHGFHHGHGGGGGHHGGGGGGHHHHFEGHHHHHGHHHHHHHHHHHHHHHHHHHGGGGGFHFHHHHGHHGHHHHHHGGCGGHGGGGGGGG
@M02034:409:000000000-BFKT7:1:2111:2951:13338 1:N:0:26
AAAGTCGAGGTGCCTAAAGTGGCAACCCAGACTTGGAATAAGGTTGGTGGTGTAGAGCTTCCTGTAGCCGCATGGCGTTCGTACTTAAATATGGAACTAACCATTCCAATTTTCGCTGTCTCTTATACACATCTCCGAGCCCACGAGACC
+
BBBBBFBBADAAGGGGGGGBFGGHHHHGGHGGHGHHCBGHHHHHFGEGGGFFFGHGFHGHHHHHEDGGHGGGGEHCEEFFFE?FFFEBGHGHHHEGFHGFHGBHHFHFFHHGHFE?EEEFHFHHHHHGFFHHHHHHG@CDDGEFDG?//C
@M02034:409:000000000-BFKT7:1:2111:4330:13339 1:N:0:26
AAAGTCGAGGTGCCTAAAGTGGCAACCCAGACTACGAAGAATGTTGGTGGTGTAGAGCTTCCTGTAGCCGCATGGCGTTCGTACTTAAATATGGAACTAACCATTCCAATTTTCGCTGTCTCTTATACACATCTCCGAGCCCACGAGACC
+
AABBBFBBDBBBGGGCGGGGGGGHGHHGGHHGHHHFEHGGHGFHHHGGGGGGHHHGHHHHHHHHHHHHHGGFEGB1EEFGGEGHGHHHHHHHHFEFHHHHHGHHHHHEHHHHHHFGGGGFHHHHHHFHHFHGHHFGDCGGFFEFG/<??F
@M02034:409:000000000-BFKT7:1:2111:8590:13343 1:N:0:26
AAAGTCGAGGTGCCTAAAGTGGCAACCCAGACTCATATTCCTGTTGGTGGTGTAGAGCTTCCTGTAGCCGCATGGCGTTCGTACTTAAATATGGAACTAACCATTCCAATTTTCGCTGTCTCTTATACACATCTCCGAGCCCACGAGACC
+
BBBBBFBBBBAAGGGGGGGGFGFHHHHGGHHGHHFFFFFCBEGHHHHEC?EFAEFB5DGHDHHFHHHFFGGEEGF1E1>FEF2GAEHFG4G@F33@FGFF313FGDHFHGHHHHFFGFEHHHHHHHHHHFFGHHHBA@DGGGHGCCCGDF
@M02034:409:000000000-BFKT7:1:2111:15256:13344 1:N:0:26
AAAGTCGAGGTGCCTAAAGTGGCAACCCAGACTTGGCCTTGGGTTGGTGGTGTAGAGCTTCCTGTAGCCGCATGGCGTTCGTACTTAAATATGGAACTAACCATTCCAATTTTCGCTGTCTCTTATACACATCTCCGAGCCCACGAGACC
+
A?AAAFABBBBBGGGGGGFGGGGHHHHGGGHGHHHHHHHHHHGFGGGGGGGGHFHGHFHHGHHHGGHHHGGGGGHHGGGGGEGHGHHHHHHHHGBHHHFHHHGHHHGEHHHHHBEGGGGGGEHHHHFDGFFHGHHFGCFGGFEFG//DGF
@M02034:409:000000000-BFKT7:1:2111:27829:13349 1:N:0:26
AAAGTCGAGGTGCCTAAAGTGGCAACCCAGACTGAGAAGCATGTTGGTGGTGTAGAGCTTCCTGTAGCCGCATGGCGTTCGTACTTAAATATGGAACTAACCATTCCAATTTTCGCTGTCTCTTATCACATCCCGAGCCCACGAGACCGT
+
BCCCCFBCCCABGGGGGGGGGGGHHHGGGHHGHHHHHHHHHHHHHHHEFGEFHFHHHHGHHHHHHHHHHGGGGGHHGGGGGGGHHHDGFHHFHHHHGHHHHHHHHHEHHHHHHHGGGGGHHHHHHHFFHFGHGGGGGCFCFGFGGGGGGE
@M02034:409:000000000-BFKT7:1:2111:7709:13352 1:N:0:26
AAAGTCGAGGTGCCTAAAGTGGCAACCCAGACTATGCGGCCGGTTGGTGGTGTAGAGCTTCCTGTAGCCGCATGGCGTTCGTACTTAAATATGGAACTAACCATTCCAATTTTCGCTGTCTCTTATACACATCTCCGAGCCCACGAGACC
+
BBBBADBBBAAAGGGFGGGGGGGHHHHGGHHGHHHGHGGGAE?EEAEECEEGFBG5DGHG@BFGFEFFGGGEFEGEEGFFDFHHGFHHFGHHFG33GHHHF03BGFFGFHGHHDFFGGGHHHGFHHGHHGGFGHGGFCCGCGHG-@-<EC
@M02034:409:000000000-BFKT7:1:2111:6007:13362 1:N:0:26
AAAGTCGAGGTGCCTAAAGTGGCAACCCAGACTATTGTGAATGTTGGTGGTGTAGAGCTTCCTGTAGCCGCATGGCGTTCGTACTTAAATATGGAACTAACCATTCCAATTTTCGCTGTCTCTTATACACATCTCCGAGCCCACGAGACC
+
BBBBBFBBBBABGGGGGGGGGGGHHHHGGHHGHFHFFDF55F5FFGG2A2ABFGHF55GG5GFHHFGFFFGEEEGFG1EGF1BFFFG@FGEGG3B@FFFHFH@GFGHHHFGHHHGGGDEFHHHHHHFGFFHCFHHGGCFCGGHGC?CFGF
@M02034:409:000000000-BFKT7:1:2111:24800:13363 1:N:0:26
AAAGTCGAGGTGCCTAAAGTGGCAACCCAGACTGCTCGTACTGTTGGTGGTGTAGAGCTTCCTGTAGCCGCATGGCGTTCGTACTTAAATATGGAACTAACCATTCCAATTTTCGCTGTCTCTTATACACATCTCCGAGCCCACGAGA
+
BBBCAFABCCBCGGGGGGGGGGGHHHHGGHHGHEHFFGGGHHHHHHHGGGEFGHHGHHHHGHHHHGHHHGGGGGHHGGGGGGHHHHHHGHHHHHHHGHGHHHHHHHFGHHHHHHGGGGGB4?FHFGHHGFFH2BDGF@@CFAGE?//E
@M02034:409:000000000-BFKT7:1:2111:5509:13364 1:N:0:26
AAAGTCGAGGTGCCTAAAGTGGCAACCCAGACTTTTTATGTTGTTGGTGGTGTAGAGCTTCCTGTAGCCGCATGGCGTTCGTACTTAAATATGGAACTAACCATTCCAATTTTCGCTGTCTCTTATACACATCTCCGAGCCCACGAGACC
+
BAABBFB3A?AAFGGG4BBFDGGHHHHGFFCFGGHHHEHGGGHGHHHGEFAFHHGAGFGHHHHGHGGHHEGCFEGHGGCGDECHGFFFHHHHHHB3GHEFFEEGHGFHGGHHHHGEGGEGHEFGHHHFEFHHFHFH/>CCGFHGGGGCGG
@M02034:409:000000000-BFKT7:1:2111:6194:13380 1:N:0:26
AAAGTCGAGGTGCCTAAAGTGGCAACCCAGACTAATGCTAGGTTGGTGGTGTAGAGCTTCCTGTAGCCGCATGGCGTTCGTACTTAAATATGGAACTAACCATTCCAATTTTCGCTGTCTCTTATACACATCTCCGAGCCCACGAGACCG
+
CCCCCFABCCCCGGGGGGGGGGGHHHHGGHHGHHGHHHHHGHDFFEGFGGGHHHHGHHHHGHHHHHHHGGGGGHGFEFGGGBGHHGGHFHHHHHHGHFGHHHHHHHHDGHHHHGGGGGHHHHHHHHGHHHHHHHHGGGGGGHGGGGGGGG
@M02034:409:000000000-BFKT7:1:2111:14203:13393 1:N:0:26
AAAGTCGAGGTGCCTAAAGTGGCAACCCAGACT
+
CCCCCFCCCCBBGGGGGCGGGGGHHHHGGHHGH
@M02034:409:000000000-BFKT7:1:2111:12047:13395 1:N:0:26
AAAGTCGAGGTGCCTAAAGTGGCAACCCAGACTGCGAGGTTTGTTGGTGGTGTAGAGCTTCCTGTAGCCGCTTGGCGTTCGTACTTAAATATGGAACTAACCATTCCAATTTTCGCT
+
BBBBBFBADBBACGGDFE4GGGDCFGHFCGHFHHHGEGCEGFAFGHEGGCEFCDA5BBGHFBHFHFFEFGF0B?1B/EGF1????GF3@GEGFE33?F3B3?3BG4???FGGHF//E
@M02034:409:000000000-BFKT7:1:2111:14630:13408 1:N:0:26
AAAGTCGAGGTGCCTAAAGTGGCAACCCAGACTACTATGCCGGTTGGTGGTGTAGAGCTTCCTGTAGCCGCATGGCGTTCGTACTTAAATATGGAACTAACCATTCCAATTTTCGCTGTCTCTTATACACATCTCCGAGCCCACGAGACC
+
CCCCCFCCCCABGGGGGGGGGGGHHHHGGHGGHGHHHHHGHGGGFGGEFGEFGFHHFHHHHHHFGHHHHGGEGEHHGEGFGFFHHHEGHHHHHGGEFHHHHFGHHHHFHGHHHGGGGGGHFHHHHHHFDGHHHHHHG?CCGGHGGGGDDF
@M02034:409:000000000-BFKT7:1:2111:15103:13415 1:N:0:26
AAAGTCGAGGTGCCTAAAGTGGCAACCCAGACTGGTCATGTTGTTGGTGGTGTAGAGCTTCCTGTAGCCGCATGGCGTTCGTACTTAAATATGGAACTAACCATTCCAATTTTCGCTGTCTCTTATACACATCTCCGAGCCCACGAGACC
+
CCCDCFCCCCCCGGGGGGGGGGGHHHHGGHHGH32AAF5555DFFGHAFFGFGGHGFGHHHHHHHGHFHGGEGGHHGFGGGEGHHHFEHHHHHHBGGHHHHGHHHHHHFHHHHHGGGGGHHHHHHHHHHHGHHHHFG/BCDEHGC@@ADG
@M02034:409:000000000-BFKT7:1:2111:18240:13416 1:N:0:26
AAAGTCGAGGTGCCTAAAGTGGCAACCTAGACTAAGAATAAGGTTGGTGGTGTAGAGCTTCCTGTAGCCGCATGGCGTTCGTACTTAAATATGGAACTAACCATTCAATTTTCGCTGTCTCTTATACACATCTCCGAGCCCACGAGACCG
+
CBCCCFCCCCCBGGGGGGGGGGGHHHHFHHHHHHHHHHHHHHHHHHGGGGEFHHHHHHHHHHHHHHHHHGGGGGHHGGGGGFHHHHHHHHHHHHHHHHHHHHHHHHHFHHHHHGGGGGHHHHHHHHFHGGHHHHHGCGGGGHGGCGGGGF
@M02034:409:000000000-BFKT7:1:2111:23442:13417 1:N:0:26
AAAGTCGAGGTGCCTAAAGTGGCAACCCAGGCTTTGTGTTGTGTTGGGGGTGTTGAGGTTCCTGTAC
+
CCCCBFBCCCCCGGGGGGGGGGGHHHHGGH2A2F3B5BGB2BEHCH22A0AAA1B532B23BE5555
@M02034:409:000000000-BFKT7:1:2111:20459:13418 1:N:0:26
AAAGTCGAGGTGCCTAAAGTGGCAACCCAGACTGGGGAGTATGTTGGTGGTGTAGAGCTTCCTGTAGCCGCATGGCGTTCGTACTTAAATATGGAACTAACCATTCCAATTTTCGCTGTCTCTTATACACATCTCCGAGCCCACGAGACC
+
CCCCCFCCCCABGGGBGGGGFGFHHHHGGHHEHHHHGFFEFFHHHHGGEGGFA3FEGEFGFGHGGGFGFGGEFGF1EEFGGE2FGHHHDHGFFGEDFGHFF0?FEDGFHGFHH4EEFG/FFHHHBFBBDF?FGHHGG?DCGFEGGGGGGA
@M02034:409:000000000-BFKT7:1:2111:12947:13422 1:N:0:26
AAAGTCGAGGTGCCTAAAGTGGCAACCCAGACTCTGTGTTTGGTTGGTGGTGTAGAGCTTCCTGTAGCCGCATGGCGTTCGTACTTAAATATGGAACTAACCATTCCAATTTTCGCTGTCTCTTATAGACATCTCCGAGCCCACGAGACC
+
CBCCCFBACDCCGGGGGGGGGGGHHHHGGHHGHHHHFGHHHHGHHGGEFEEFFGHHHGHHHHHHHHGFFGGEGGHHGGGGGGHHHHHHHHHGHHFHGHHHHHGGHHFHHGHHHHGGGGGHHHHHHHFFHHHGHHHFGCFGGGHGGGGGGF
@M02034:409:000000000-BFKT7:1:2111:14163:13424 1:N:0:26
AAAGTCGAGGTGCCTAAATTGGCAACCCAGACTTCGCGTTGGGTTGGTGGTGTAGAGCTTCCTGTAGCCGCATGGCGTTCGTACTTAAATATGGAACTAACCATTCCAATTTTCGCTGTCTCTTATACACATCTCCGAGCCCACGAGACC
+
33AAAFAA?D2>GGFFFGGGGBGHHFFGECHGHHGGGCEE2BEGFEEGEDEFF3F55GHGFGHHHGHHHGGEEGHHGEEGGGBGHHFFGGBGFHGHFFFFHHHHHHHHGHHGHFEGGAAFHFBFGHGGFGGFHHHFG/DCDGHGCCCG.<
@M02034:409:000000000-BFKT7:1:2111:18226:13426 1:N:0:26
AAAGTCGAGGTGCCTAAAGTGGCAACCTAGACTAAGAATAAGGTTGGTGGTGTAGAGCTTCCTGTAGCCGCGTGGCGTTCGTACTTAAATATGGAACTAACCATTCAATTTTCGCTGTCTCTTATACACATCTC
+
A1A?AFA11>AACGFA1B13F1FGFHHGBGHGGFGGBDFEFFHAEFGEAFGEFGEEDEDCFGGGHFGAEEC/>ECEEEEFGGCHGG@11FGHHFFHBE11BFFBGHB2BFFHF?E?EFF2FBG1F22B11FGFH
@M02034:409:000000000-BFKT7:1:2111:14467:13426 1:N:0:26
AAAGTCGAGGTGCCTAAAGTGGCAACCCAGACTTCGCAGCAGGTTGGTGGTGTAGAGCTTCCTGTAGCCGCATGGCGTTCGTACTTAAATATGGAACTAACCATTCCAATTTTCGCTGTCTCTTATACACATCTCCGAGCCCACGAGAC
+
ABBABFAB@D2AFGGGGGGGGGGHHHHGGGFGHHCFEDGECGGCGHGEEFEFGFHEEH3GFHHHFGHFFFCGGGHHGAEFGG1GEGFEBGD4GHDGHHHHGHFGFHHHGHHHHFEGGGEBGHHHFHGFFGFHHHHGDDGGGGEACC/ED
@M02034:409:000000000-BFKT7:1:2111:2009:13428 1:N:0:26
AAAGTCGAGGTGCCTAAAGTGGCAACCCAGACTCTGACGCCGGTTGGTGGTGTAGAGCTTCCTGTAGCCGCATGGCGTTCGTACTTAAATATGGAACTAACCATTCCAATTTTCGCTGTCTCTTATACACATCTCCGAGCCCACGAGACC
+
BABCCFCCCCAAGGGGGGGGGGGGHHHGGHGGHGHHGHGGCGGGGGGGGGEFGGHFEGFHHHHHHHHGHGGGGGHGGGGGGGFHHHHFHHBHHFFGGHHFHHGHHHGHHHHHHHGGGDDBHFFHHHFFHFHHHGFFD>?CCEGFGGGGGF
@M02034:409:000000000-BFKT7:1:2111:13551:13429 1:N:0:26
AAAGTCGAGGTGCCTAAAGTGGCAACCCAGACTCCGCCTTCGGTTGGTGGTGTAGAGCTTCCTGTAGCCGCATGGCGTTCGTACTTAAATATGGAACTAACCATTCCAATTTTCGCTGTCTCTTATACACATCTCCGAGCCCACGAGACC
+
CCCCBFCCCCCCGGGGGGGGGGGHHHHGGHHGHHHGGGGGHHGGGGGGGGGGHHHHHHHHHHHHHHHHHGGGGGHHGGGGGGHHHHHHHHHHHHGGHHHHHHHHHGHHFHHHHHGGGGGHHHHHGHGHHHHHHHFHG?FGGGEGGFGGGG
@M02034:409:000000000-BFKT7:1:2111:12937:13437 1:N:0:26
AAAGTCGAGGTGCCTAAAGTGGCAACCCAGACTCTGTGTTTGGTTGGTGGTGTAGAGCTTCCTGTAGCCGCATGGCGTTCGTACTTAAATATGGAACTAACCATTCCAATTTTCGCTGTCTCTTATAGACATCTCCGAGCCCACGAGAC
+
B@ABBFBBDD>AGGGGBGGFBFGHHGHGCAGFGGHHHBGHHHGHHCCEF?EFG3F5FDAGHHHHFFFHHAE0BEFFG?EFF??GHHHDGGGHHFBBFEGHHGBGFDG4BF3G44/?E</FFFGF1B2FB11?FBGBD/BCCC//@ACDA
@M02034:409:000000000-BFKT7:1:2111:10790:13438 1:N:0:26
AAAGTCGAGGTGCCTAAAGTGGCAACCCAGACTAAGCAGAGTGTTGGTGGTGTAGAGCTTCCTGTAGCCGCATGGCGTTCGTACTTAAATATGGAACTAACCATTCCAATTTTCGCTGTCTCTTATACACATCTCCGAGCCCACGAGACC
+
BBCCCFCCCCCCGGGGGGGGGGGHHHHGGHHGHGHHGHHFHHHHHHHFGGGFGBHFGFHHFFFHHFFHGGGFEGHAEEFGGEBGGHHHHHHHFG3FFGHGCEFGHGHFHGHHGGEFFGFHFHHHFHDGG2GHHHGGD/DFGGHGGGC?AA
@M02034:409:000000000-BFKT7:1:2111:3664:13439 1:N:0:26
AAAGTCGAGGTGCCTAAAGTGGCAACCCAGACTGATTTTCATGTTGGTGGTGTAGAGCTTCCTGTAGCCGCATGGCGTTCGTACTTAAATATGGAACTAACCATTCCAATTTTCGCTGTCTCTTATACACATCTCCGAGCCCACGAGACC
+
A3AAAFBAADAAFGGFGGGGGGGHFHHGECGFHHGHHHHHHHHHH5FEEEABFEHFFHHHHCGGGHHHHEEFGEHHGGGEFEFGHGFFGHFGFFFHHHHHEHHHHHHGFGHHH4@FG/EGHGHHHHHHHGHFHHFBD@GGGCFGGC?DDE
@M02034:409:000000000-BFKT7:1:2111:28094:13441 1:N:0:26
AAAGTCGAGGTGCCTAAAGTGGCAACCCAGACTGAGAGGGTGGTTGGTGGTGTAGAGCTTCCTGTAGCCGCATGGCGTTCGTACTTAAATATGGAACTAACCATTCCAATTTTCGCTGTCTCTTATACACATCTCCGAGCCCACGAGACC
+
BBBBAFBBBBBBGGGBGGGGGGGHHHHGGHHGHHFGHHGGBFGGGGGFCFEFHHHFGFHHHHHGGGHFHEGEFGHGGEEFEEGGHGGFHHHHGHFFFHHHHHFHHHHFHHHHHHGFGGGFHHHHHGGDFFGHHHHHD@FCCFHGGFGFFA
@M02034:409:000000000-BFKT7:1:2111:2617:13445 1:N:0:26
AAAGTCGAGGTGCCTAAAGTGGCAACCCAGACTAAGATTAAGGTTGGTGGTGTAGAGCTTCCTGTAGCCGCATGGCGTTCGTACTTAAATATGGAACTAACCATTCCAATTTTCGCTGTCTCTTATACACATCTCCG
+
A?AB>DA>DAA>GGFB4BFGAGFGHFFEGHHFHHHGG5DDDDFD3BEB2EAAB3FGFDFCBBBBBDF5BBE>E1B10EEE1?FGFFFGBEGFFHB3@FBC3B3BF44FFGHFH?E?EEEBG4FG?FBDBCGHFB32?
@M02034:409:000000000-BFKT7:1:2111:18263:13446 1:N:0:26
AAAGTCGAGGTGCCTAAAGTGGCAACCCAGACTGCTAAGCAGGTTGGTGGTGTAGAGCTTCCTGTAGCCGCATGGCGTTCGTACTTAAATATGGAACTAACCATTCCAATTTTCGCTGTCTCTTATACACATCTCCGAGCCCACGAGAC
+
CCCCCFCCCBCCGGGGGGGGGGFHHHHGGHHGHGBFGHFFGHHHHHGGGGEFHHHHHHHHHHHHHHGHHGGGGGHHGGGGGFHHHHFHHHFHGHHHHHHHHHHHHHHHHHHHHHGGGGGHHHHHFHFFHHHHHHGHGGFGGGHGGCGGG
@M02034:409:000000000-BFKT7:1:2111:20024:13450 1:N:0:26
AAAGTCGAGGTGCCTAAAGTGGCAACCCAGACTACGCCTCCTGTTGGTGGTGTAGAGCTTCCTGTAGCCGCATGGCGTTCGTACTTAAATATGGAACTAACCATTCCAATTTTCGCTGTCTCTTATACACATCTCCGAGCCCACGAGACC
+
BBBBBFBBBBAAGGGGGGGGGGGHHHHGGFGGHHHGGGHGHHHHHHHEFGFFGHHFHHHHHHHFGHHHHGGGGGHHGFGGGFHHHHHGHHHHHHFHHHHHHHHHHHHHGGHHHFGGGGFGHHHHGHFFHFHHHHHHG?DDGGHGGFGGCF
@M02034:409:000000000-BFKT7:1:2111:2636:13453 1:N:0:26
AAAGTCGAGGTGCCTAAAGTGGCAACCCAGACTAAGGTTAATGTTGGTGGTGTAGAGCTTCCTGTAGCCGCATGG
+
BCCCCFCCCCBBGGGGGGGGGGGHHHHGGHHGHHHH35AD55DFEFCE22EFABG555BF5FDEF5D5A1E0EEC
@M02034:409:000000000-BFKT7:1:2111:24367:13453 1:N:0:26
AAAGTCGAGGTGCCTAAAGTGGCAACCCAGACTTATTCTGTTGTTGGTGGTGTAGAGCTTCCTGTAGCCGCATGGCGTTCGTACTTAAATATGGAACTAACCATTCCAATTTTCGCTGTCTCTTATACACATCTCCGAGCCCACGAGACC
+
BBBBBFBBBBBBGGGGFGGGGGGHHHHGGHHGHHHHHHHHHHHHHHHGGGEFGHHHHHHHHHHHHHHHHGGFGGHHGGGGGGHHHHGHHHHHHHBGGHHHGHHHHHHGGGHHHGGFGGGHHHHHFHHHHHHHHHHGG?GCGGGGGGGGFG
@M02034:409:000000000-BFKT7:1:2111:10223:13454 1:N:0:26
AAAGTCGAGGTGCCTAAAGTGGCAACCCAGACTATGTCTTTTGTTGGTGGTGTAGAGCTTCCTGTAGCCGCATGGCGTTCGTACTTAAATATGGAACTAACCATTCCAATTTTCGCTGTCTCTTATACACATCTCCGAGCCCACGAGAC
+
AA1AADAADDAAGGBGGGGGFD0A1FGEFHEGHHGEFFGHHHEHHHH/EEAFHDF2GGHHHEHGFGGHGECEEGHFEGGEGGFEFDDDHHFHHGFFGGHHGGHGHHGHHHHHHHGEGGEGHHHHFHFGGFHHHHHFCCGGCFFGGCCFG
@M02034:409:000000000-BFKT7:1:2111:15840:13456 1:N:0:26
AAAGTCGAGGTGCCTAAAGTGGCAACCCAGACTGGTATTCTTGTTGGTGGTGTAGAGCTTCCTGTAGCCGCATGGCGTTCGTACTTAAATATGGAACTAACCATTCCAATTTTCGCTGTCTCTTATACACATCTC
+
BBBAADABBBABGGGGGFGGGGFHHAHGGHHGHHHG555D55FGHGHAFFEFCDFGHHGHHHHEGHFFHGGGGGHHGGGGGGFHHHHHHHHHHGGHFHFHCGHHHHGHGGHHGBEFD?FFHHHHHHFHFHFGFGF
@M02034:409:000000000-BFKT7:1:2111:6203:13460 1:N:0:26
AAAGTCGAGGTGCCTAAAGTGGCAACCCAGACTTTTTCTAAGGTTGGTGGTGTAGAGCTTCCTGTAGCCGCATGGCGTTCGTACTTAAATATGGAACTAACCATTCCAATTTTCGCTGTCTCTTATACACATCTCCGAGCCCACGAGACC
+
>3AAAF3ADD>AFGGGGGGBFGC44FHFGH2FFGHHHHHHGHHHG22EF2EBGFF55EGGHFGFGGHHHGGGGFHHGEFGGA?GFF@BFH4BGFGDCBBFHHHHFHHHFFHHHHGGEEEDF4GBDG4E2BDHFHHHG/BCGFEGGGGGGF
@M02034:409:000000000-BFKT7:1:2111:24091:13465 1:N:0:26
AAAGTCGAGGTGCCTAAAGTGGCAACCCAGACTGTGTGGGGGGTTGGTGGTGTAGAGCTTCCTGTAGCCGCATGGCGTTCGTACTTAAATATGGAACTAAC
+
A?AA>BAAD>A4GGGFED4GFGFHHGFGCHFGHHBG5FE??CE@CGGDCDCF/DFDGBFHHGDGGGFFGGCCCCGGCDCFGA/CCGGFFHHBGHBG/CC0C
@M02034:409:000000000-BFKT7:1:2111:20137:13468 1:N:0:26
AAAGTCGAGGTGCCTAAAGTGGCAACCCAGACTTCGCCTCCGGTTGGTGGTGTAGAGCTTCCTGTAGCCGCATGGCGTTCGTACTTAAATATGGAACTAACCATTCCAATTTTCGCTGTCTCTTATACACATCTCCGAGCCCACGAGACC
+
BBBBBFBBBBABGGGGGGGGGGGGHHHGGHHGHHGGGGGGHGGEEGFGGGEFGHGFGFGHFHHHHFHHHGGGGGHHGEFGGGHHHHHHHHHHHHFHGHHGHGHHHHHHFHGHHHGGGDFGHHHFHH3BFHHGHHHHGDGGCGHGGFFGGG
@M02034:409:000000000-BFKT7:1:2111:24109:13468 1:N:0:26
AAAGTCGAGGTGCCTAAAGTGGCAACCCAGACTGTGTGGGGGGTTGGTGGTGTAGAGCTTCCTGTAGCCGCATGGCGTTCGTACTTAAATATGGAACTAACCATTCCAATTTTCGCTGTCTCTTATACACATCTCCGAGCCCACGAGACC
+
CCCCBFCCCCBCGGGGGGGGGGGHGHHGGGHGHHHHGHGGGGG>CGGDFGDFGFHEGHHHHHHHHHHFHGGGGGHHGGGGGDGHHHHHHHHHHHFGHHHHGHGHGHHGHHHHH<CGGGGGGGFGGGGGFGGGGFGBEBGGGGFFFFFFFE
@M02034:409:000000000-BFKT7:1:2111:20582:13469 1:N:0:26
AAAGTCGAGGTGCCTAAAGTGGCAACCCAGACTGGGGATATTGTTGGTGGTGTAGAGCTTGCTGTAGCCGCATGGCG
+
CCCCCFCCBCBBGGGGGGGGGGGHHHHGGHG2FHACG2B2AFGHFACFCAEA13D5A5B33BF555A53AE0EGHA>
@M02034:409:000000000-BFKT7:1:2111:4803:13473 1:N:0:26
AAAGTCGAGGTGCCTAAAGTGGCAACCCAGACTAATCCTCCTGTTGGTGGTGTAGAGCTTCCTGTAGCCGCATGGCTTTC
+
AABBADAAB2>>BFG5GGGGGGGHHHGFGHHGHHHHHHHF3FGGDFEBFDA1ABF5F5ECGFFFHAFAEEE0E?1B21FE
@M02034:409:000000000-BFKT7:1:2111:2100:13480 1:N:0:26
AAAGTCGAGGTGCCTAAAGTGGCAACCCAGACTCATAGGTAGGTTGGTGGTGTAGAGCTTCCTGTAGCCGCATGGCGTTCGTACTTAAATATGGAACTAACCATTCCAATTTTCGCTGTCTCTTATACACATCTCCGAGCCCACGAGACC
+
AAAABF@B@@AB4GGFGGGGGGGFCHHFFAEFFHHHBH3BDFCF5FEGGGAFGFG5FDGHF3EFFGFBE1E>EAHFC>EE1?2?G4F@GGFGFHE3F3GHFH3BF4GE4FGGHGE?GAEGGGGHDGFDBF1BFDFFD?/CCAGFC?/AAF
@M02034:409:000000000-BFKT7:1:2111:22923:13482 1:N:0:26
AAAGTCGAGGTGCCTAAAGTGGCAACCCAGACTGGGCTGAAGGTTGGTGGTGTAGAGCTTCCTGTAGCCGCATGGCGTTCGTACTTAAATATGGAACTAACCATTCCAATTTTCGCTGTCTCTTATACACATCTCCGAGCCCACGAGACC
+
CCCCCFBBDBBCGGGGGGGGGGGHHHHGGHHGHHHGHHGHHHHHHHGGGGGFHHHGHGHHHHHHHHGHHGGCEGHHGGGGGGHHHHGFGHFFHHGHHHHHHHHHHHGHHHHHHHGGGGGHHHHHFHHHFFGHHHGHG/DGCGHGGGG/EG
@M02034:409:000000000-BFKT7:1:2111:21992:13483 1:N:0:26
AAAGTCGAGGTGCCTAAAGTGGCAACCCAGACTTGTGGGAGTGTTGGTGGTGTAGAGCTTCCTGTAGCCGCATGGCGTTCGTACTTAAATATGGAACTAACCATTCCAATTTTCGCTGTCTCTTATACACATCTCCGAGCCCACGAGACC
+
BCBBBFCCCCBCGGGGGGGGGGGHHHHGGHHGHHHHHGGHGGHHHHHGFGEFGGHHHGHHHHHHHHHHHGGGGGHHGGGGGFHHHHHGHHGHHHHHHHHHHHHHHHHHHHHHHHGGGGGGHGHHHHHFHHHGHHHHGCGGGGHGGGGGGG
@M02034:409:000000000-BFKT7:1:2111:25249:13485 1:N:0:26
AAAGTCGAGGTGCCTAAAGTGGCAACCCAGACTGGTGGTGGTGTTGTGCTTCCTGTAGTC
+
CCCCCFBCCCBCGGGGGGGGGGGHHHHGGHHGHH2AF22BEA2G2F2A5D553A5A5555
@M02034:409:000000000-BFKT7:1:2111:12973:13486 1:N:0:26
AAAGTCGAGGTGCCTAAAGTGGCAACCCAGACTTTGTTTCTGGTTGGTGGTGTAGAGCTTCCTGTAGCCGCATGGCGTTCGTACTTAAATATGGAACTAACCATTCCAATTTTCGCTGTCTCTTATACAACATCTCCGAGCCCACGAGAC
+
CCCCCFCCCCAAGGGGGGGGGGGHHHHGGHHGHHHHGHHHHHHHHGGEFGEFGHHGHHHHHHHHHHHHHGGGGGHHGGGGGGHHHHHHHHHHHHHHGHHHHHGHHHGFHHHHHHGGGGGHHHHHHHHHGGHHHHHHHGGGGGGHGGGCGG
@M02034:409:000000000-BFKT7:1:2111:16404:13489 1:N:0:26
AAAGTCGAGGTGCCTAAAGTGGCAACCCAGACTTAGAAGAAGGTTGGTTGGTGTAGAGCTTCCTGTAGCCGCATGGCGTTCGTACTTAAATATGGAACTAACCATTCCAATTTTCGCTGTCTCTTATACACATCTCCGAGCCCACGAGAC
+
CCCCCFCABCBAGGGGGGGGGGGHHHHGGHHGHHHHHHHHHHHGGHGGHGGGGHHHGHHHHHHHHHHHHHFEFGGGGGGGGGFHHHHGHHHHHHHFFHHHHHHHHHHHHGHHHHHGFGGGHHHHGHGHFFHHHHHHHGGGGGGHGGGGGG
@M02034:409:000000000-BFKT7:1:2111:17855:13490 1:N:0:26
AAAGTCGAGGTGCCTAAAGTGGCAACCCAGACTGGGGAGGGGGTTGGTGGTGTAGAGCTTCCTGTAGCCGCATGGCGTTCGTACTTAAATATGGAACTAACCATTCCAATTTTCGCTGTCTCTTATACACATCTCCGAGCCCACGAGACC
+
B@BBBFBABBBBGGGGGFGGFBEHGHGGCHHGHHHHGDFGGGGGGGGEFGEFHHHBGHFHHHHHHHGHHGGGGGHHGGGGGGFHHHHHFHHHHFEGGHHGHHGHHHGHEHHHHGCGGGGHGHHHBGFHFFHHHHHFG-FCGFGGCCGGGG
@M02034:409:000000000-BFKT7:1:2111:25230:13495 1:N:0:26
AAAGTCGAGGTGCCTAAAGTGGCAACCCAGACTGATTATTATGTTGGTGGTGTAGAGCTTCCTGTAGCCGCATGGCGTTCGTACTTAAATATGGAACTAACCATTCCAATTTTCGCTGTCTCTTATACACATCTCCGAGCCCACGAGACC
+
BCBCBFCCBCBAGGGGGGGGGGGHHHHGGHHGHGHHHFGGHGHHHHHEFGGFGHHFGHHHHHHHHHHHHGGFGGHHGGGGGGHHHHFFFGGHHHFFFHHHFAGHHHGHHGHHHHEGGGGHHHHHGHHHHCGHHHHFGCGGGGHGGFGGGF
@M02034:409:000000000-BFKT7:1:2111:3277:13500 1:N:0:26
AAAGTCGAGGTGCCCAAAGTGGCAACCCAGACTTGTGAGGGGGTTGGTGGTGTAGAGCTTCCTGTAGCCGCATGGCGTTCGTACTTAAATATGGAACTAACCATTCCAATTTTCGCTGTCTCTTATACACATCTCCGAGCCCACGAGACC
+
>1AAAFAA@D1AFGFGGGGGGGCHFHHFGHHGHHHAFGGHGGCGE/EECF/BGGGDGHHHFFGFHGHHGGEEGEHGE?EFEE0ACF2BFG2FGFBGFHFFGFFHFHHGDGHHHGGGGGFHHFHHHHHHGHHHHHHFCCCGGFEGCC?CEE
@M02034:409:000000000-BFKT7:1:2111:8796:13509 1:N:0:26
AAAGTCGAGGTGCCTAAAGTGGCAACCCAGACTTGGGTTGTTGTTGGTGGTGTAGAGCTTCCTGTAGCCGCATGGCGTTCGTACTTAAATATGGAACTAACCATTCCAATTTTCGCTGTCTCTTATACACATCTCCGAGCCCACGAGACC
+
BBAABFBBBBBABGGGGGGGGGGGGHHGGHHGHHHHHEFFFGFGGGH?FGEFFGHEGHHHHGHHHHHGHGGFGGHHGEFFGFGHHHDFGG4FGHHHGHFFHHHHGFFFEGHHGHGGGEEFGGFHFH3?FCFGHHFFGCFCCEGGGGGG?G
@M02034:409:000000000-BFKT7:1:2111:16939:13514 1:N:0:26
AAAGTCGAGGTGCCTAAAGTGGCAACCCAGACTAGTGTTCAGGTTGGTGGTGTAGAGCTTCCTGTAGCCGCATGGCGTTCGTACTTAAATATGGAACTAACCATTCCAATTTTCGCTGTCTCTTATACACATCTCCGAGCCCACGAGACC
+
CBCCCFCBCCCCGGGGCGGGGGGHHHHGGHHGHHHHHHHHHHHFGHGGGGEFHHHGHHHHHHHHHHHHHGGGGGHHGGGGGGGHHHBGHHHHHHGHHHHHHGHHHHGHHHHHHHGGGGGHHHHHGHFFFHHHHHFFGCFCDFHGGGGDDA
@M02034:409:000000000-BFKT7:1:2111:22100:13515 1:N:0:26
AAAGTCGAGGTGCCTAAAGTGGCAACCCAGACTTCGTGGCCGGTTGGTGGTGTAGAGCTTCCTGTAGCCGCATGGCGTTCGTACTTAAATATGGAACTAACCATTCCAATTTTCGCTGTCTCTTATACACATCTCCGAGCCCACGAGACC
+
CCCCCFCCBCAAGGGGGFGGGGGHHHHGGHHGHHHGHGGGHGGGGGGGGGEFHHHHHHHHHHHHHHHHHGGGGGHHGGGGGFGFHHHHHHHHHHHHHHHHHHHHHHHHHHGHHHGGGGGFHHHHEHHHHHHHHHHHGCGCCGHGGGGGGG
@M02034:409:000000000-BFKT7:1:2111:5908:13518 1:N:0:26
AAAGTCGAGGTGCCTAAAGTGGCAACCCAGACTGAGAGGAAGGTTGGTGGTGTAGAGCTTCCTGTAGCCGCATGGCGTTCGTACTTAAATATGGAACTAACCATTCCAATTTTCGCTGTCTCTTATACACATCTCCGAGCCCACGAGAC
+
ABBBAFBBBAAAFGGGGGGGEGFGHHHGGHHGGEFGFFGGGGGAFEEAFGAFFFHDG5GHDGGGGFGDEEEEEEEFGGCG?1FFGGHHGBDFGGEFGHBBFFBFGEFBHGHHH4EEEEGGH4GDGGDGFFGFFHFFG/@CDAFACFFDA
@M02034:409:000000000-BFKT7:1:2111:22732:13524 1:N:0:26
AAAGTCGAGGTGCCTAAAGTGGCAACCCAGACTAAGAATCAGGTTGGTGGTGTAGAGCTTCCTGTAGCCGCATGGCGTTCGTACTTAAATATGGAACTAACCATTCCAATTTTCGCTGTCTCTTATACACATCTCCGAGCCCACGAGACC
+
CCCCCFCCCBAAFGGGGGGFGGGHHHHGGHHGHHHHHHHHGHHHHHGGGGGFHHHHHHHHHHHHHHHGHGGEGGHHGGGGGGHHHHHHHHHHHHGHHHGGHHHHHHGHHHHHHHGGGGGHHGHHHHHHGGHHHHFHF?CCCEHGGGGGGG
@M02034:409:000000000-BFKT7:1:2111:28632:13525 1:N:0:26
AAAGTCGAGGTGCCTAAAGTGGCAACCCAGACTGGGGTGCTTGTTGGTGGTGTAGAGCTTCCTGTAGCCGCATGGCGTTCGTACTTAAATATGGAACTAACCATTCCAATTTTCGCTGTCTCTTATACACATCTCCGAGCCCACGAGACC
+
AAAAAF1A1A1ACCGGGGGGGB0C1CFA0FF0CGHG0BEGHHHHH0/AEEEFG1G21FGHHEGHAGFHHAC/BEGGEEGCEGCGHHFDHHGHHGFDFHGFC>FHFHGFBHHHHFEFEE?DGFGHFGF2B1FFHHH<C/>BCAEG?C/CCC
@M02034:409:000000000-BFKT7:1:2111:3833:13528 1:N:0:26
AAAGTCGAGGTGCCTAAAGTGGCAACCCAGACTTGTTTTGAGGTTGGTGGTGTAGAGCTTCCTGTAGCCGCATGGCGTTCGTACTTAAATATGGAACTAACCATTCCAATTTTCGCTGTCTCTTATACACATCTCCGAGCCCACGAGACC
+
AA11>D1A1D>AFFFGGGGGG1FECGFCGHHGHHHHHHCEA/EGHHCGFAEFGHFEGFHHHBGDGGFHHGEGEFHHGGGGGGHHGFFFGHGHHFBFGGHHHHHHHHGHHHHHHHEGEEEGHHFFFHHHHFFHHGEGGGGGCEFGGG?CGF
@M02034:409:000000000-BFKT7:1:2111:17211:13532 1:N:0:26
AAAGTCGAGGTGCCTAAAGTGGCAACCCAGACTACGCTGACT
+
>1>>A3>A1D>AGGGGFFGGG1FA1A0ACGAF1FF00FA/0B
@M02034:409:000000000-BFKT7:1:2111:5922:13533 1:N:0:26
AAAGTCGAGGTGCCTAAAGTGGCAACCCAGACTGATAGGAAGGTTGGTGGTGTAGAGCTTCCTGTAGCCGCATGGCGTTCGTACTTAAATATGGAACTAACCATTCCAATTTTCGCTGTCTCTTATACACATCTCCGAGCCCACGAGACC
+
ABAAADAA>D>AGGGFGGGFFDECAGHGCACEG33DD5B3F2BGGEFFEEGEADH5BG3EAAAFF55FGEE0EFGHGGCFEF2EFGFHFBGDGFHHHHB@?F3BFBGBHHEGH4E?EE/B4FEGHH222?F1FFFGD?</CF/FCC//AF
@M02034:409:000000000-BFKT7:1:2111:22722:13539 1:N:0:26
AAAGTCGAGGTGCCTAAAGTGGCAACCCAGACTAAGAATCAGGTTGGTGGTGTAGAGCTTCCTGTAGCCGCATGGCGTTCGTACTTAAATATGGAACTAACCATTCCAATTTTCGCTGTCTCTTATACACATCTCCGAGCCCAC
+
AAAAADAAD@1>GGFB11BGGGGHGGHFCGHGHGBFGF1D1GFFHBE/AE/AA1DFBFHGHHHHDBH2F?A/E/EH?GGF?>0?FHEHF2EFFFF1BG11BGFFGF22FFBFGGGGEGGHEEGGFF2G>BFGBFDGE/<BGF/?
@M02034:409:000000000-BFKT7:1:2111:5905:13544 1:N:0:26
AAAGTCGAGGTGCCTAAAGTGGCAACCCAGACTATTAAGAATGTTGGTGGTGTAGAGCTTCCTGTAGCCGCATGGCGTTCGTACTTAAATATGGAACTAACCATTCCAATTTTCGCTGTCTCTTATACACATCTCCGAGCCCACGAGACC
+
AAABADAADBABFBGGGGGAGGGGHHHGGHCGH3A5D5D5A3FGGHHGGGGGFFGFGGHHFFDDFFHEHGEEGFHHGGGFEEFGGHHGGHHHHHHHFHGBGHFGHFHGHHHHFHGGGGEBBFGHEGFFBGDCGH3GDCC/BFCFG@<CAA
@M02034:409:000000000-BFKT7:1:2111:2904:13555 1:N:0:26
AAAGTCGAGGTGCCTAAAGTGGCAACCCAGCCTGCGTTGGGGGTTGGTGGTGTAGAGCTTCCTGTAGCCGCATGGCGTTCGTACTTAAATATGGAACTAACCATTCCAATTTTCGCTGTCTCTTATACACATCTCCGAGCCCACGAGACC
+
BBBBBFBBDBAAGGGFFGGGGCGHHHHGGG2FGFHF2A2B2AEEEGCAA1B??FGB55FG5FDDF4FD3FGFGEE1E1>FE/2??BFBEDD4G333BBFGB03FG3DBHFHHHFDDGEEFHHGHHHHFFGHHHHGHGGFGGGCFGCFDGC
@M02034:409:000000000-BFKT7:1:2111:11019:13560 1:N:0:26
AAAGTCGAGGTGCCTAAAGTGGCAACCCAGACTCAGAAGCTTGTTGGTGGTGTAGAGCTTCCTGTAGCCGCATGGCGTTCGTACTTAAATATGGAACTAACCATTCCAATTTTCGCTGTCTCTTATACACATCTCCGAGCCCACGAGACC
+
BBBBBFBBBBBBGGGGFFGGGGGFHHGGGHGGHCGHHFGFHHGGHHHGGGGGHDG5GFHHHFHHHFGBBEFFFEFFFF@EEFFFGHFFGHHHHGBBCGFCF0DFHBD4?FGHHFEGGEGFHFHHFHBG32FHHHEDB/B/C/GF?CCDAC
@M02034:409:000000000-BFKT7:1:2111:21902:13564 1:N:0:26
AAAGTCGAGGTGCCTAAAGTGGCAACCCAGACTATGCTGAAGGTTGGTGGTGTAGAGCTTCCTGTAGCCGCATGGCGTTCGTACTTAAATATGGAACTAACCATTCCAATTTTCGCTGTCTCTTATACACATCTCCGAGCCCACGAGACC
+
BCCCBFBBCCCCGGGG4FGFGGGHHHHGGHHGHHGHHHHHFFEBFHE2F2EFFFG5DDFHEHHHGDBBGEGEGGGEGEEFGEEGEGHDBGHHHG3BGFHGFC?FGFGGHHGHFBEEGDEG?GGGDGDFHEFCHHGDF?CD@FHCB<CGGF
@M02034:409:000000000-BFKT7:1:2111:16323:13570 1:N:0:26
AAAGTCGAGGTGCCTAAAGTGGCAACCCAGACTACTAGGTGTGTTGGTGGTGTAGAGCTTCCTGTAGCCGCATGGCGTTCGTACTTAAATATGGAACTAACCATTCCAATTTTCGCTGTCTCTTATACACATCTCCGAGCCCACGAGACC
+
CCCCCFCCCCCCGGGGGGGGGGGHHHHGGHHGHHHHHHGDFHGHHHHGGGGFHHHGHHHHHHHHHHHHHGGGGGHHGGGGGGHHHHHHHHHHHHGHHHHGHGHHHHHHFGHHHHGGGFFHHHHHFHHHFHHHHHHHGCCGGGHGGC@DGG
@M02034:409:000000000-BFKT7:1:2111:22571:13576 1:N:0:26
AAAGTCGAGGTGCCTAAAGTGGCAACCCAGACTCCGCCTCTGGTTGGTGGTGTAGAGCTTCCTGTAGCCGCATGGCGTTCGTACTTAAATATGGAACTAACCATTCCAATTTTCGCTGTCTCTTATACACATCTCCGAGCCCACGAGACC
+
CCCCCFCCBCCCGGGGGCGGGGGHHHHGCHHGHHHGGGGGHHHHHGGEGGGFHHHGHHHHFHHHHHHHHGGGGGHHGGGGG1GGGHHHHGHHHHFHHHGHHHFHHHHHHHHHHGEGGFGHHHHHHHDHHHGHHHFHGCCFGGHGGGGGGG
@M02034:409:000000000-BFKT7:1:2111:9320:13578 1:N:0:26
AAAGTCGAGGTGCCTAAAGTGGCAACCCAGACTTGGACTCCGGTTGGTGGTGTAGAGCTTCCTGTAGCCGCATGGCGTTCGTACTTAAATATGGAACTAACCATTCCAATTTTCGCTGTCTCTTATACACATCTCCGAGCCCACGAGACC
+
AACCAFBCCCCCGGGGGGGGGGGHHHHGGHHGHHGGHHHHHGGGGGGEFGEGHHHHGGHHHHHHHHHHHGGEGGHHGGGGGGHHHHHHHHHHHHHHGHGGFAFGHGGHHHHHHHGGGGGHHHHHFHHHGHHHHHHFGCGGGGGGGGGGGG
@M02034:409:000000000-BFKT7:1:2111:11299:13578 1:N:0:26
AAAGTCGAGGTGCCTAAAGTGGCAACCCAGACTAAGCATAGGTTGGTGGTGTAGAGCTTCCTGTAGCCGCATGGCGTTCGTACTTAAATATGGAACTAACCATTCCAATTTTCGCTGTCTCTTATACACATCTCC
+
BBBBBFA?@DBBFGGGGBGGGGGHHGFEFGHGHFBFHFGGD3DDGGFGGGGHHHEEBGHDEFGHFGFFEE?EEGEEGGFGGG1GH@F3FFGBFD33FBBE03BGD?F4FGHHFC/?EE?GGGHFG?4BC2FFG3?
@M02034:409:000000000-BFKT7:1:2111:18892:13581 1:N:0:26
AAAGTCGAGGTGCCTAAAGTGGCAACCCAGACTGAGAAGGATGTTGGTGGTGTAGAGCTTCCTGTAGCCGCATGGCGTTCGTACTTAAATATGGAACTAACCATTCCAATTTTCGCTGTCTCTTATACACATCTCCGAGCCCACGAGACC
+
CCCCCFCCBCBBGGGGGGGGGGGHHHHGGHHGH333F5B22BFFFHHGGGGGHHHFGHHHHHHHHHHHHGGEEGHHGFGGGGHHHHGFHHHHHHFHHHHGHGGGHHHHHGHHHHFFGFEHHHHHGFHHHFFHHHHGCCGGDGHGGGGGGF
@M02034:409:000000000-BFKT7:1:2111:21245:13585 1:N:0:26
AAAGTCGAGGTGCCTAAAGTGGCAACCCAGACTGATTCGGCTGTTGGTGGTGTAGAGCTTCCTGTAGCCGCATGGCGTTCGTACTTAAATATGGAACTAACCATTCCAATTTTCGCTGTCTCTTATACACATCTCCGAGCCCACGAGACC
+
BBBBBFBBBBAAGGGGGGGGGGGHHHHGGHDFHGGHHHCFCFEHGFHEECEEHHG5DGHHHHHHHHGGHGGFEGHHGGGGGGFHHHBFFGDGFH@FGGGFHHHGFFF4BBGHHFGGGGGHHHHH3GDFBGFHHGFF?/BC/F/F@CCDDA
@M02034:409:000000000-BFKT7:1:2111:21268:13586 1:N:0:26
AAAGTCGAGGTGCCTAAAGTGGCAACCCAGACTGATTCGGCTGTTGGTGGTGTAGAGCTTCCTGTAGCCGCATGGCGTTCGTACTTAAATATGGAACTAACCATTCCAATTTTCGCTGTCTCTTATACACATCTCCGAGCCCACGAGACC
+
BBBBBFBBBBAAGGGG4FGGGGGHGHHGGHHGHHHHFFGHGGGHHHHEEGGG1FGGGHHHFHHHHHHHHGGFGGHHGGGGGGFHHHGGFGFHFF3FFHHHGHHHHHHHBGHHHGEEFFEHHHHFHH?DDGHHHHBGFCFCCGHEF?DGDC
@M02034:409:000000000-BFKT7:1:2111:11971:13589 1:N:0:26
AAAGTCGAGGTGCCTAAAGTGGCAACCCAGACTATGCTTGTTGTTGGTGGTGTAGAGCTTCCTGTAGCCGCATGGCGTTCGTACTTAAATATGGAACTAACCATTCCAATTTTCGCTGTCTCTTATACACATCTCCGAGCCCACGAGAC
+
BBBBBFBBB@BBGGGGGGGGGGGFGHHGGHHGHHHHGHHHHGGHHHGGGGGGHGHFHHHHFFHHHHHFHGGEFGHGGGGGGGHHGHGFGHFHHH3BFGBFFFFGHGFGFHHHHGGEGGGFHFHHGGFFD2FHCG3F<//<CCGFG/@/A
@M02034:409:000000000-BFKT7:1:2111:13418:13589 1:N:0:26
AAAGTCGAGGTGCCTAAAGTGGCAACCCAGACTAGGGGGTGGGTGGGTGGTGTAGAG
+
AABAAFBBB@AAFGGGADGGGGGHGHHGGGHGGH3C2BE00AAA1A0EAEEEB@B3B
@M02034:409:000000000-BFKT7:1:2111:16980:13606 1:N:0:26
AAAGTCGAGGTGCCTAAAGTGGCAACCCAGACTAATTCGCAGGTTGGTGGTGTAGAGCTTCCTGTAGCCGCATGGCGTTCGTACTTAAATATGGAACTAACCATTCCAATTTTCGCTGTCTCTTATACACATCTCCGAGCCCACGAGACC
+
CCCCCFCCCCCCGGGGGGGGGGGHHHHGGHHGHHHHHHGGEGGFGHGGGFEFHFHDGGHHGHHHHHHGGGG>EEHFGGGGGGHHHGHFHHHHHHFFFHGHGHGGHGHGFGFHHFEGGGGHHHHHDHHHBGHHHHGHG<DCGGGGGGGGGG
@M02034:409:000000000-BFKT7:1:2111:16750:13606 1:N:0:26
AAAGTCGAGGTGCCTAAAGTGGCAACCCAGACTCCGCCTCCGGTTGGTGGTGTAGAGCTTCCTGTAGCCGCATGGCGTTCGTACTTAAATATGGAACTAACCATTCCAATTTTCGCTGTCTCTTATACACATCTCCGAGCCCACGAGACC
+
CCCCBFCCCCBCGGGGGCGGGGGHHHHGGHHGHHHGGGGGHGGGGGGGGGGFHHHHHHHHHHHHHHHHHGGGGGHHGGGGGGHHHHHGHHHHHHHHGHHGHHHHHHHHHHHHHHEGGGFHHGHHHHHHFHHHGHHHCCGGGGHGCCGGGG
@M02034:409:000000000-BFKT7:1:2111:20468:13608 1:N:0:26
AAAGTCGAGGTGCCTAAAGTGGCAACCCAGACTCGGGTGTGGGTTGGTGGTGTAGAGCTTCCTGTAGCCGCATGGCGTTCGTACTTAAATATGGAACTAACCATTCCAATTTTCGCTGTCTCTTATACACATCTCCGAGCCCACGAGACC
+
BBBBBFBBBBABGGGGGFGGGGGGHHHGGHHGHHGGGFFEEEFEFEGEFGEFFGHGHGHHFHHHHGHGHEF/EGHHGEGGGGGHEHGHHHGHHGFFHHFHHHHHHHHHEGGHHGGGGFE?GFHHHHDF2GHGHHFH?B@CGFGGGCGDGG
@M02034:409:000000000-BFKT7:1:2111:16995:13616 1:N:0:26
AAAGTCGAGGTGCCTAAAGTGGCAACCCAGACTAATTCGCAGGTTGGTGGTGTAGAGCTTCCTGTAGCCGCATGGCGTTCGTACTTAAATATGGAACTAACCATTCCAATTTTCGCTGTCTCTTATACACATCTCCGAGCCCACGAGACC
+
BAABBBABBB>AFGGGGGGGGDFCFFFEFHGGHHHHHHFEGGGHGHGGEG1BFDGAGFHHHFHHHFHHGGGGGFHHGFGEEECGGHFBGGDHHHFGEHHGHGFGGHHBGHHHHHGGGFEDGHHHGHFGB1GFHHFFG@CCDGHE@?CDDE
@M02034:409:000000000-BFKT7:1:2111:19353:13622 1:N:0:26
AAAGTCGAGGTGCCTAAAGTGGCAACCCAGACTGAGAGGCGTGTTGGTGGTGTAGAGCTTCCTGTAGCCGCATGGCGTTCGTACTTAAATATGGAACTAACCATTCCAATTTTCGCTGTCTCTTATACACATCTCCGAGCCCACGAGACC
+
CCCCCFCCCCBCGGGGGGGGGGGHHHHGGHHGHHHHHHGGGGGGHHHEFGBFGFHGHGHHHHHHHHHHHGGEFGHHGGGGGFHHHHHHHHHHGGGHHHGHHHHHHGHGHHHHHFGGGCDHHGHHGG3BGHFHHHHHG/@CCGHGGGGGGG
@M02034:409:000000000-BFKT7:1:2111:23654:13624 1:N:0:26
AAAGTCGAGGTGCCTAAAGTGGCAACCCAGACTAATAGGATTGTTGGTGGTGTAGAGCTTCCTGTAGCCGCATGGCGTTCGTACTTAAATATGGAACTAACCATTCCAATTTTCGCTGTCTCTTATACACATCTCCGAGCCCACGAGACC
+
BBBBAFAABBAAGGGGGGGGGGGHHHHGGHDGHHGHHHHHHHHHHHHGGGGFHHHHHFHHHHHHHHHGHGGGFGHHGGGGEFCGHHHHHHHHHHHHFHHHHHHHHHGGHHGHHHGFGGGHHFHHHHBHFHHHBGGFGCGGGFHFGCCDEE
@M02034:409:000000000-BFKT7:1:2111:27489:13629 1:N:0:26
AAAGTCGAGGTGCCTAAAGTGGCAACCCAGACTGGGCGGCTTGTTGGTGGTGTAGAGCTTCCTGTAGCCGCATGGCGTTCGTACTTAAATATGGAACTAACCATTCCAATTTTCGCTGTCTCTTATACACATCTCCGAGCCCACGAGACC
+
BBCCAFBADBABGGGGGGGGGGGHHHHGGHGGH32G2EG?FGGFHHHEEGEFFGHHFFHHHHHHGGHGHGGEFGHAEFGGGGFHHHHHHHHHFGDGHHGHFGBGFGFFHHHHHHGGGGGFHHHHGHH2FCGHFGFHE/@CDGHGGGGGFC
@M02034:409:000000000-BFKT7:1:2111:18469:13639 1:N:0:26
AAAGTCGAGGTGCCTAAAGTGGCAACCCAGACTAGTCATCCGGTTGGTGGTGTAGAGCTTCCTGTAGCCGCATGGCGTTCGTACTTAAATATGGAACTAACCATTCCAATTTTCGCTGTCTCTTATACACATCTCCGAGCCCACGAGACC
+
BBBBBFBBBBABGGGGGGGGGFFHHHHGDHHGHHHHGFFFHGFGGCEEFEEFGBGAG53FGFHFGHHHHGG@EEHFFBEFF??FGHHGHFDGGDBFFFGHHHHHHHHFFHHHF4E?FE/FGDHHGHFHFBB2GGF2B/DGCFEFCCGGGF
@M02034:409:000000000-BFKT7:1:2111:15084:13643 1:N:0:26
AAAGTCGAGGTGCCTAAAGTGGCAACCCAGACTAAGAAGAATGTTGGTGGTGTAGAGCTTCCTGTAGCCGCATGGCGTTCGTACTTAAATATGGAACTAACCATTCCAATTTTCGCTGTCTCTTATACACATCTCCGAGCCCACGAGA
+
BBCCBFBBCCCCGGGGGGGGGGGHHHHGGHHGHGDGGGBCEFEEGHAA22EEAAF5BG3BFGHHFBB5FEEA>EC1>EEFEE??GGHFGHHFGB33FGHHC13B??G?BF3FBB>EGE<BDHHGFFBBEB2?FGHED/<B?FFGC@/C
@M02034:409:000000000-BFKT7:1:2111:15913:13649 1:N:0:26
AAAGTCGAGGTGCCTAAAGTGGCAACCCAGACTGCTTCGCCGGTTGGTGGTGTAGAGCTTCCTGTAGCCGCATGGCGTTCGTACTTAAATATGGAACTAACCATTCCAATTTTCGCTGTCTCTTATACACATCTCCGAGCCCACGAGACC
+
BBBBBFBBBBABGGGGGGGGGGGHHHHGGHHGHHHHHHGGGGGGGGGFGGEFGHHGHHHHHHHHHHHHHGGGGGHHGGGGGFGHHHHHHHGHHHGHHHHHGFHHHHHHHHHHHHGGGGGHHHHHHHHHFHHHHHGHGCGGGFHGGGGGGE
@M02034:409:000000000-BFKT7:1:2111:12353:13655 1:N:0:26
AAAGTCGAGGTGCCTAAAGTGGCAACCCAGACTGGGGGTCAGGTTGGTGGTGTAGAGCTTCCTGTAGCCGCATGGCGTTCGTACTTAAATATGGAACTAACCATTCCAATTTTCGCTGTCTCTTATACACATCTCCGAGCCCACGAGACC
+
BBBBBFBBBBBBGGGGGFGGGGGHHHHGGHHGHHHHGGGGHHHHHHGGGGGGHHGDGHHHHHHHHHHHHGGGGGHHGGGGGFGHHHHHHHGHHHGGHHHGHHGHHHGHHHHHHHGGGGGGHHHHGHHGHHHHHHFFGCGGGGHGGGGDDF
@M02034:409:000000000-BFKT7:1:2111:23063:13663 1:N:0:26
AAAGTCGAGGTGCCTAAAGTGGCAACCCAGACTCCGCCGCAGGTTGGTGGTGTAGAGCTTCCTGTAGCCGCATGGCGTTCGTACTTAAATATGGAACTAACCATTCCAATTTTCGCTTCTCTTATACACATCTCCGAGCCCACGAGACCG
+
BBBBBFBBBDAAGGGGFFGGFGGHHHGGGHFGHHHGGGGGGGGGHHGEGGEFHEGBFHHHHHHFFHHHHGGEGGHHGGFGGG2GGG4BFGBGHFGFHHHFHHHGFGHE4GGHHFGGGHGFHHHHHFFFHHHHGGFA//A@FEFCG?DGFF
@M02034:409:000000000-BFKT7:1:2111:5395:13665 1:N:0:26
AAAGTCGAGGTGCCTAAAGTGGCAACCCAGACTGGGTGTTGGGTTGGTGGTGTAGAGCTTCCTGTAGCCGCATGGCGTTCGTACTTAAATATGGAACTAACCATTCCAATTTTCGCTGTCTCTTATACACATCTCCGAGCCCACGAGACC
+
BBBBBFAABB>AGGGGFGGGGGGHHHHGGHHGHHHHFEFGHHGGGGGGGGFFGHHHHHHHHHHHGHHHGGGGGGHHGGGGGGHHHHGGHHHHHHFFHHHHHHGHHHHHHHHHHGGGGGDHHHHHGHFHFHHHHHGFGDGGGGHEDGFGGF
@M02034:409:000000000-BFKT7:1:2111:5056:13671 1:N:0:26
AAAGTCGAGGTGCCTAAAGTGGCAACCCAGACTATTGTGACGGTTTGTGGTGTAGAGCTTCCTGTAGCCGCATGGCGTTCGTACTTAAATATGGAACTAACCATTCCAATTTTCGCTGTCTCTTATACACATCTCCGAGCCCACGAGACC
+
A@BABF@B>DAAGGGDGGGFG4BBGHHGGCAFHCGHHHHHHFCFF22FE?GBGFHDHFFHHHHHHFGFHGG?EEHFGGCFFECFHHD3FGB@GH@EGHHHHHEHHHGHHHGGHGGGGEE3BGGGHGGGFGBHHFHDD<@/BFAFCDG/?C
@M02034:409:000000000-BFKT7:1:2111:7429:13681 1:N:0:26
AAAGTCGAGGTGCCTAAAGTGGCAACCCAGACTTATAAGAAGGTTGGTGGTGTAGAGCTTCCTGTAGCCGCATGGCGTTCGTACTTAAATATGGAACTAACCATTCCAATTTTCGCTGTCTCTTATACACATCCCGAGCCCACGAGACCG
+
CCCCCFCC@BAAGGGGGGGGGGGHHHHGGGHGHHHHHHHHHHHHHHGGGGEFGHHHHHHHHHHHHHHHHGGGGGHHGEGGGGGHHHHHHHHHHHGHHHHHHHHHHHHHHHHHHHGGGGGHHHHHHHGHHHHHHHHGGGGGEHGGGGGGGG
@M02034:409:000000000-BFKT7:1:2111:24981:13682 1:N:0:26
AAAGTCGAGGTGCCTAAAGTGGCAACCCAGACTAAGTATCATGTTGGTGGTGTAGAGCTTCCTGTAGCCGCATGGCGTTCGTACTTAAATATGGAACTAACCATTCCAATTTTCGCTGTCTCTTATACACATCTCCGAGCCCACGAGACC
+
BBBBBFBBBBAACGGGGGGGGGGHHHHECFGFHFHHHGHHHHHHHHHEFG2FGGFEGFHHHHHFHHHHHGGGEGHHGEEFFEGHHHFFHHFHHEEFFEGGHHHHHHHHHHHHHFFFFGGFHGGHFHHHHHHGGHHFF@/B@AGGC??DGF
@M02034:409:000000000-BFKT7:1:2111:5785:13687 1:N:0:26
AAAGTCGAGGTGCCTAAAGTGGCAACCCAGACTAAGAGGAATGTTGGTGGTGTAGAGCTTCCTGTAGCCGCATGGCGTTCGTACTTAAATATGGAACTAACCATTCCAATTTTCGCTGTCTCTTATACACATCTCCGAGCCCACGAGACC
+
AAAAAB>ABDAAGFGGGGGFFFAFGHHGGHHGHEF33B22BBGHFHEEFEEGHHHHGHHHHHFHH5GEGGGCEEHHG1EFFE2FGGFGHFGGG3FGHFGH303BGHFGFHHHHHGGGGEHHFHHFHGB3FHHHFB2D>BFCEHEGG/AGF
@M02034:409:000000000-BFKT7:1:2111:25233:13689 1:N:0:26
AAAGTCGAGGTGCCTAAAGTGGCAACCCAGACTGGTTGTGGGTTGGTGGTGTAGAGCTTCCTGTAGCCGCATGGCGTTCGTACTTAAATATGGAACTAACCATTCCAATTTTTGCTGTCTCTTATACACCT
+
CCCCCFCCCCCCGGGGGGGGGGGHGHHGGHHGHHE53AF?EE2FEGAFEAFA3BBB5AF5FAFFAB5GA00B?G1>EFAE12FGF4FGB4E@GBGBE3BFG3BG?FFHHGHH4<34DB344?F3D3?322?
@M02034:409:000000000-BFKT7:1:2111:11731:13689 1:N:0:26
AAAGTCGAGGTGCCTAAAGTGGCAACCCAGACTCGGTTGATTGTTGGTGGTGTAGAGCTTCCTGTAGCCGCATGGCGTTCGTACTTAAATATGGAACTAACCATTCCAATTTTCGCTGTCTCTTATACACATCTCC
+
ABABBFBBBBBBGGGGGGGGGGGGHHHGGHHGHHGGGGGGHHGHHHGGGGGFHHGBFHHHGFHHHHFGHGGEEGEHGGGGGGGHGHGEGHFHFHDFGGGGFF3GHHFGHHHHHGFGGFGGHEHHHHGF??GHFGDD
@M02034:409:000000000-BFKT7:1:2111:25360:13700 1:N:0:26
AAAGTCGAGGTGCCTAAAGTGGCAACCCAGACTATGTGGGAGGTTGGTGGTGTAGAGCTTCCTGTAGCCGCATGGCGTTCGTACTTAAATA
+
ABBBAFAADBAAGGGGG4DGGGAGGHHGEF2AGFHGEFCED22BEF?AAAEA1AA5BA3BAFFGHE5DB1>>EEA1EE?FEA1CGFGB@FG
@M02034:409:000000000-BFKT7:1:2111:4234:13701 1:N:0:26
AAAGTCGAGGTGCCTAAAGTGGCAACCCAGACTTCTGGTGGTGTTGGGCTTGTAGAAGTTGCTTT
+
ABCBADBBBCCCGGGGGGGGGGGHHHHGGHHGG5AAG3A222BF222A1BF015D555B55D355
@M02034:409:000000000-BFKT7:1:2111:21686:13703 1:N:0:26
AAAGTCGAGGTGCCTAAAGTGGCAACCCAGACTCGTCATTGTGTTGGTGGTGTAGAGCTTCCTGTAGCCGCATGGCGTTCGTACTTAAATATGGAACTAACCATTCCAATTTTCGCTGTCTCTTATACACATCTCCGAGCCCACGAGACC
+
BBBBBFBBBBBBGGGGGGGGGGGHHHHGGDHGHHCF?2FFBGHHHGHGFGEGHHHHHHHHHHHHHHHHGGGFGGHHGGEGGEFFGGHGHHHHHHHHEFGGGHHHHHFFHHHHHHFGGGGHHHHH4GGHFFHHHHFDDCGGGEEGCG?FGF
@M02034:409:000000000-BFKT7:1:2111:10539:13704 1:N:0:26
AAAGTCGAGGTGCCTAAAGTGGCAACCCAGACTGTTTATATGGTTGGTGGTGTAGAGCTTCCTGTAGCCGCATGGCGTTCGTACTTAAATATGGAACTAACCATTCCAATTTTCGCTGTCTCTTATACACATCTC
+
A3AA>DAAD22AGGG5AFGBBGCBFBBBCHHGH3BF5DFG5ABDFFG2BEEF1EGHGDHHBE5BBFFFGECEGE1?0AEFFGHHGFHFFHHFHGFEC@D3@03BGBFDFGGFH4E?EEEDHFHGEHED21GH1BB
@M02034:409:000000000-BFKT7:1:2111:13875:13705 1:N:0:26
AAAGTCGAGGTGCCTAAAGTGGCAACCCAGACTACTTATCAGGTTGGTGGTGTAGAGCTTCCTGTAGCCGCATGGCGTTCGTACTTAAATATGGAACTAACCATTCCAATTTTCGCTGTCTCTTATACACATCTC
+
A1AAAFAADDAAGGGC111BD1FGFCGGGHEAG1FDF2DFBAFHHECGGGAAFGHFHFGHDHHHHHH2GFG/EEHHGGGFCEGEHF@@GFFHHH11FGEFGHGHGDBGFBGFHHGGGGEFFHGHGH2>D1DGB1F
@M02034:409:000000000-BFKT7:1:2111:23261:13709 1:N:0:26
AAAGTCGAGGTGCCTAAAGTGGCAACCCAGACTGATACTGGGGTTGGTGGTGTAGAGCTTCCTGTAGCCGCATGGCGTTCGTACTTAAATATGGAACTAACCATTCCAATTTTCGCTGTCTCTTATACACATCTCCGAGCCCACGAGACC
+
CCCCCFCCCCCCGGGGGGGGGGGHHHHGGHHGHHHHHHHHHHGGGGGGGGEFHHHGHFHHHHHHHHHHHGGGFGHHGEGGGFFHHHHHHHHHHHGHHHHHHGHGHHHHHHHHHHGGGGFHHHHHGHHHHHHHHHFHGGCGGGHGGCGGGF
@M02034:409:000000000-BFKT7:1:2111:21234:13712 1:N:0:26
AAAGTCGAGGTGCCTAAAGTGGCAACCCAGACTAGGAATAAGGTTGGTGGTGTAGAGCTTCCTGTAGCCGCATGGCGTTCGTACTTAAATATGGAACTAACCATTCCAATTTTCGCTGTCTCTTATACACATCTCCGAGCCCACGAGACC
+
BBBBAFBABBBBGGGGG4FGGGGHHHHGGDFGHGHHFHHHGFHGGHGGGGGFHHHGFHHHHHHHHHHHHGGGGGHHGGGGGGFHHHHHGHHHHHFFFHHHHHHHHGHHHHHHHFFGGGGHHGHHHHGFFFFGHHHHG<@@DGHGGGGGGG
@M02034:409:000000000-BFKT7:1:2111:8903:13715 1:N:0:26
AAAGTCGAGGTGCCTAAAGTGGCAACCCAGACTGGTAATCAGGTTGGTGGTGTAGAGCTTCCTGTAGCCGCATGGCGTTCGTACTTAAATATGGAACTAACCATTCCAATTTTCGCTGTCTCTTATACACATCTCCGAGCCCACGAGACC
+
A3ABBFBBBBABGGGGGGGGGFFHFHHG2GHGCHDGHGHHHHGHHH2BAEEFB3F5D53BFHHGBF5EGAE?EEHFEEEFE12FGFFHHFEFGD3FGCGGG0FGEFH4EG3HB4>EF?<B44FB4F4BGBDFGHHFGCFFCAHGGCGGGG
@M02034:409:000000000-BFKT7:1:2111:4221:13716 1:N:0:26
AAAGTCGAGGTGCCTAAAGTGGCAACCCAGACTTCTGATCCTGTTTGGCTTGTAGAA
+
CBCCCFABBBAAGGGGGGGGGGGGHHHGGHCG3D55A5555DAF5BA233BA15D55
@M02034:409:000000000-BFKT7:1:2111:10552:13717 1:N:0:26
AAAGTCGAGGTGCCTAAAGTGGCAACCCAGACTGTTTATATGGTTGGTGGTGTAGAGCTTCCTGTAGCCGCATGGCGTTCGTACTTAAATATGGAACTAACCATTCCAATTTTCGCTGTCTCTTATACACATCTCCGAGCCCACGAGACC
+
BBBBBFBAADAAFGGGGGGFGGGHFHHGCGEGHHHHHHHGHHHHHGGGGGEFGFHBGHHHHHHGGFHGHDGGGGHHGGGGFEFGHHGDGHGHHHBFHHHHHHHHHHHGHHHHHFEDGGEGHGHGHHHHHHGFHHHDDCGGGCGGGGGGDG
@M02034:409:000000000-BFKT7:1:2111:18625:13721 1:N:0:26
AAAGTCGAGGTGCCTAAAGTGGCAACCCAGACTAATGAGTATGTTGGTGGTGTAGAGCTTCCTGTAGCCGCATGGCGTTCGTACTTAAATATGGAACTAACCATTCCAATTTTCGCTGTCTCTTATACACATCTCCGAGCCCACGAGACC
+
BBCCBFBBCCBBGGGGGGGGGGGHHHHGGHHGHHHHHHHGHHHHHHHEFGEFGHHHHHHHHHHFGHHGHGGGGGHHGGGGGGHHHHHHHGHHHHHHHHHHHHGHHHHHHGHHHHGGGGGHHGHHFHHHHHHHHHHHGC?DGGFGGGGGGF
@M02034:409:000000000-BFKT7:1:2111:19385:13722 1:N:0:26
AAAGTCGAGGTGCCTAAAGTGGCAACCCAGACTTTGTTGGGGGTTGGTGGTGTAGAGCTTCCTGTAGCCGCATGGCGTTCGTACTTAAATATGGAACTAACCATTCCAATTTTCGCTGTCTCTTATACACATCTCCGAGCCCACGAGACC
+
CCCCCFCCCBBBGGGGGGGGGGGHGHHGGHHGHHHHHHHHGGGGGGGEFGGGHHHHHHHHHHHHHHHHHGGGGGHHGGGGGGHHHHHHHHHHHHGHGHHHHHHHHHHHHHHHHHGGGGGGHHHHHHFGFHHHHHHHG?CGGGGGGGFGGG
@M02034:409:000000000-BFKT7:1:2111:21408:13722 1:N:0:26
AAAGTCGAGGTGCCTAAAGTGGCAACCCAGACTCATAATGAGGTTGGTGGTGTAGAGCTTCCTGTAGCCGCATGGCGTTCGTACTTAAATATGGAACTAACCATTCCAATTTTCGCTGTCTCTTATACACATCTCCGAGCCCACGAGACC
+
CCCCCFCCCCCCGGGGGGGGGGGHHHHGGHHGHHHHHHHHGHHHHHGFGGGFGHHHHHHHHHHHHHHHHGGEEGHHGGGGGEHHHHHHHHHHHHGHHHHHHHFHHHHGHHHHHHGGGGGHHHHHHHHFGFHHHHHHGGCGGGHGCGGGGG
@M02034:409:000000000-BFKT7:1:2111:15156:13725 1:N:0:26
AAAGTCGAGGTGCCTAAAGTGGCAACCCAGACTCGGGCGCAGGTTGGTGGTGTAGAGCTTCCTGTAGCCGCATGGCGTTCGTACTTAAATATGGAACTAACCATTCCAATTTTCGCTGTCTCTTATACACATCTCCGAGCCCACGAGACC
+
BBCCBFCCCCCCGGGGGGGGGGGHHHHGGGHGHHGGGGGGGGGHHHGGGGGFHHHFGGHHGHHHHHHHHGGGGGHGGEFGGGBHHHFFHHHHHHFGHGDFGHFHHFGGHHEHHGFGGGGGHHHFFFHFHFHEHHHHGFGCDFHGCGGGFE
@M02034:409:000000000-BFKT7:1:2111:12068:13725 1:N:0:26
AAAGTCGAGGTGCCTAAAGTGGCAACCCAGACTCCTCATTTTGTTGGTGGTGTAGAGCTTCCTGTAGCCGCATGGCGTTCGTACTTAAATATGGAACTAACCATTCCAATTTTCGCTGTCTCTTATACACATCTCCGAGCCCACGAGACC
+
BBBBBFBBBBBBGGGGGGGGGGGHHHHGGHHGHFHHHFHFFGHHHHHGGGGGHHHGHHHHGHHHHFHGFGGFEGHGGGGGGGGHHHHFBGDHHHBDEGFCGEGFHFGHFGHHHHGGGGGHHGHHHHHFDGFHHGFD//@@CFEFCCG/E?
@M02034:409:000000000-BFKT7:1:2111:24392:13725 1:N:0:26
AAAGTCGAGGTGCCTAAAGTGGCAACCCAGACTATGGTGTCTGTTGGTGGTGTAGAGCTTCCTGTAGCCGCATGGCGTTCGTACTTAAATATGGAACTAACCATTCCAATTTTCGCTGTCTCTTATACACATCTCCGAGCCCACGAGACC
+
BBBBBFBBBBAAGGGGGGGFGGGHHHHGGHHGHGHHHGGGGHHHHHHGGGFFHFHHHHHHHGHHHHHHHGGGGGHHGFGGGEHHHHGHHHHHHHDGFGHGHHHHHHHHHHHHHHGGGGGHHGHHHHHHFGHHHHGDDCGGGGHGGGGGGA
@M02034:409:000000000-BFKT7:1:2111:20961:13730 1:N:0:26
AAAGTCGAGGTGCCTAAAGTGGCAACCCAGACTCAGAAGTGGGTTGGTGGTGTAGAGCTTCCTGTAGCCGCATGGCGTTCGTACTTAAATATGGAACTAACCATTCCAATTTTCGCTGTCTCTTATACACATCTCCGAGCCCACGAGACC
+
CCCCBFCCBBCCGGGGGGGGGGGHHHHGGHGGHHHGGFGFGHHGGGGGGGEFFDGDGGHHHFHHGHHHHGGFFEHHGFGGGFGHHHHHHHHHHH3EFHHHHHFHHHFFFHHGHHGGGGEFHHHHHHHFFGHHHHHFG?DGCGHGGGGGGE
@M02034:409:000000000-BFKT7:1:2111:14697:13737 1:N:0:26
AAAGTCGAGGTGCCTAAAGTGGCAACCCAGACTAAGGAGAAGGTTGGTGGTGTAGAGCTTCCTGTAGCCGCATGGCGTTCGTACTTAAATATGGAACTAACCATTCCAATTTTCGCTGTCTCTTATACACATCTCCGAGCCCACGAGACC
+
BBCBCFCCCCCAGGGGGGGGGGGHHHHGGHHGHHHHHHHHHHHHHHGFFGFFGHHHHGHHHHHHHHHHHGGGEFHHGGGGGFGHHHHHHHHHHHGHHHHFGGHHGHHHHHHHHHGGGGGHHHHHHHHHHHHHHHHHGGGGGGHGGFGGGG
@M02034:409:000000000-BFKT7:1:2111:8633:13737 1:N:0:26
AAAGTCGAGGTGCCTAAAGTGGCAACCCAGACTAAGAGGAATGTTGGTGGTGTAGAGCTTCCTGTAGCCGCATGGCGTTCGTACTTAAATATGGAACTAACCATTCCAATTTTCGCTGTCTCTTATACACATCTCCGAGCCCACGAGAC
+
A>AA>FAAB2A?GGGGFBGGBGFHFBFEFGGFFGGGFGHGFFFDGGGBAEAFFDGGGDGFHHHGBEFG3AEEEEGGEE/CFE2FFFFEFHEFFDFGFHFE@B?BGGFGHHHHGGEEGEEGHFBGFGFFFFHH2F3BFD?@B/<?C<CD?
@M02034:409:000000000-BFKT7:1:2111:19381:13741 1:N:0:26
AAAGTCGAGGTGCCTAAAGTGGCAACCCAGACTTTGTTGGGGGTTGGTGGTGTAGAGCTTCCTGTAGCCGCATGGCGTTCGTACTTAAATATGGAACTAACCATTCCAATTTTCGCTGTCTCTTATACACATCTCCGAGCCCACGAGAC
+
B?A@AFBAD?244BFBGDGGFGEGBHHGGHHDFFFH5GFHG?AEGCGEGG1FFEGFHFHHFFHGHHHGHGE@EFHFEEEGGFHEHHF3FGFGFHFBGHFFHHGGHGGFBFFGG2DFGDEHGFGHGGGHHH1GFHHFD?//@EEFDDC.A
@M02034:409:000000000-BFKT7:1:2111:10938:13750 1:N:0:26
AAAGTCGAGGTGCCTAAAGTGGCAACCCAGACTCAT
+
BBBBBFABBBBBGGGGGGGGGGGHHHHGGHHGH335
@M02034:409:000000000-BFKT7:1:2111:22316:13754 1:N:0:26
AAAGTCGAGGTGCCTAAAGTGGCAACCCAGACTGCGTTGTGGGTTGGTGGTGTAGAGCTTCCTGTAGCCGCATGGCGTTCGTACTTAAATATGGAACTAACCATTCCAATTTTCGCTGTCTCTTATACACATCTCCGAGCCCACGAGACC
+
CCCCCFCABDBCGGGGGGGGGGGHHHHGGHHGHHHGEGFFEGGFFGGFGGEFGHHDGHGHHHHHHHHHHGGGGGHHGGGGFEGHHHHHHHHHHHGHGHHHGHHHHHGHHHHHHHGGGGGGHGHHHHGGDFHHHHHBD/@@GFGFGDGGGG
@M02034:409:000000000-BFKT7:1:2111:8639:13756 1:N:0:26
AAAGTCGAGGTGCCTAAAGTGGCAACCCAGACTATTAGTAATGTTG
+
BBBBBFBBBBBBGGGGGGGGFGGHHHHGGGHGH35A55B555FG5F
@M02034:409:000000000-BFKT7:1:2111:24171:13760 1:N:0:26
AAAGTCGAGGTGCCTAAAGTGGCAACCCAGACTAAGCCTCATGTTGGTGGTGTAGAGCTTCCTGTAGCCGCATGGCGTTCGTACTTAAATATGGAACTAACCATTCCAATTTTCGCTGTCTCTTATACACATCTCCGAGCCCACGAGACC
+
AAAAAFBBBBAAGGGGGGGGGFGGFHHGGHGFHHHFHHGHHHFHHFFAFEAFGGFDGBDGHGHFGHGHHGGGEGHHGEEFG>GHHHHHGHGHHHHHFFHHHHHHHHGGHHHHGFEFGGEHDFGHHHHHGHHHFHHFGCFFGGHGG/AGGF
@M02034:409:000000000-BFKT7:1:2111:25916:13761 1:N:0:26
AAAGTCGAGGTGCCTAAAGTGGCAACCCAGACTAGGGGGAAGGTTGGTGGTGTAGAGC
+
AAABBFABBBBBGGGGGGGGGFGHHHHGGHHGHBEGHGGE2BE3BG0B1AEC13D555
@M02034:409:000000000-BFKT7:1:2111:22030:13766 1:N:0:26
AAAGTCGAGGTGCCTAAAGTGGCAACCCAGACTGAGAGGGAGGTTGGTGGTGTAGAGCTTCCTGTAGCCGCATGGCGTTCGTACTTAAATATGGAACTAACCATTCCAATTTTCGCTGTCTCTTATACACATCTCCGAGCCCACGAGACC
+
A>A3AFAA??A4GGGGGGGGGGFFHHHGGHHGHHHHHHGGDGGGHHEGGGABFFHFHHHGHGHHHFGHGGGGGEHFGECFGGFHGHBFHHFHHHFHFHHHFHHHFGHGHHHHHFGGGFDBGHHHHHHHFHHHGFH2C@GGGGGA@@@/CF
@M02034:409:000000000-BFKT7:1:2111:22013:13771 1:N:0:26
AAAGTCGAGGTGCCTAAAGTGGCAACCCAGACTGAGAGGGAGGTTGGTGGTGTAGAGCTTCCTGTAGCCGCATGGCGTTCGTACTTAAATAT
+
CCCCCFBCCCBCGGGGGGGGGGGHHGHGGGA2FH335A2E22EEEGC111EA13F5FAF35FBABAA5FEE0EE11>?>F>?2??FG33BGF
@M02034:409:000000000-BFKT7:1:2111:17601:13772 1:N:0:26
AAAGTCGAGGTGCCTAAAGTGGCAACCCAGACTTAGTCTGGGGTTGGTGGTGTAGAGCTTCCTGTAGCCGCATGGCGTTCGTACTTAAATATGGAACTAACCATTCCAATTTTCGCTGTCTCTTATACACATCTCCGAGCCCACGAGACC
+
BBBBBFBBBBBBGGGGGGGGGGGHHEFGEHHGHHHCHHHHHHGEFGGEGGEFGFHHHHHHHHHFHGHHHGGGGGHHGGGGGFGHHHFGHHHHHHFGGHHHHHHHHHFHHHHHHHCEFDEFHGHHGD?FGBGHHHGGD<DGGGHFC//EGG
@M02034:409:000000000-BFKT7:1:2111:6563:13776 1:N:0:26
AAAGTCGAGGTGCCTAAAGTGGCAACCCAGACTGTTGTTCGGGTTGGTGGTGTAGAGCTTCCTGTAGCCGCATGGCGTTCGTTCTTAAATATGGAACTAACCATTCCAATTT
+
A3AAAFAAAA>AFGGGGGGGFFFHHHHGCHHGHHHF3A25AAAG220BA1EFE3D5GFFGH3FGBD55AEE0EEHAEEEFE>3B?FF@BGBFFG33BE3FGA33BEFBBFDG
@M02034:409:000000000-BFKT7:1:2111:9986:13782 1:N:0:26
AAAGTCGAGGTGCCTAAAGTGGCAACCCAGACTTTGTTTCTTGTTGGTGGTGTAGAGCTTCCTGTAGCCGCAT
+
>AAA>5AADB>?GGFGGGFDEBFGFD4AECHGHHGGG225ADBDFGAAFE2FF3D5G53G5AGFFFF5BB00?
@M02034:409:000000000-BFKT7:1:2111:22037:13784 1:N:0:26
AAAGTCGAGGTGCCTAAAGTGGCAACCCAGACTGAGAGGGAGGTTGGTGGTGTAGAGCTTCCTGTAGCCGCATGGCGTTCG
+
A3AA3B33DAAAGFG5C4BF5EBAA4B2AFGFBB3BBFE?A2E2BF01AAAF1DG555EBBFGGFBABEE@EFGHAEECCF
@M02034:409:000000000-BFKT7:1:2111:15944:13788 1:N:0:26
AAAGTCGAGGTGCCTAAAGTGGCAACCCAGACTAAGAATAATGTTGGTGGTGTAGAGCTTCCTGTAGCCGCATGGCGTTCGTACTTAAATATGGAACTAACCATTCCAATTTTCGCTGTCTCTTATACACATCTCCGAGCCCACGAGACC
+
AAAA>DBADDBAGGGGGGGGFFFHGHHGGHHGHHGHHHHHHGHHFHGGGGGFHHHFHEHHFHHHHHHGGGGGFGHFGEEGGGHHHHHHHGHHHHFFGHHHHFGGHFHGFHHHHHGGGGGHHGHHFHE4BCFFHEHHG/@?CGHGG?@DDF
@M02034:409:000000000-BFKT7:1:2111:22016:13790 1:N:0:26
AAAGTCGAGGTGCCTAAAGTGGCAACCCAGACTGAGAGGGAGGTTGGTGGTGTAGAGCTTCCTGTAGCCGCATGGCGTTCGTACTTAAATATGGAACTAACCATTCCAATTTTCGCTGTCTCTTATACACATCTCCGAGCCCACGAGACC
+
AAAAAD>>A2ABGGGGCGGGGGGHHHHGGGHGHHHGCHGGFGFGHGF?FGEFFGHGHFHHFHHHFGHHGGFFGGHHGEEGGGEHHHFFHEGHHHHHFHH3GHBGFFFHHFFFGHGGGGGHGGFGFFFHEHHHHHFH?CFCFEHG//>?CF
@M02034:409:000000000-BFKT7:1:2111:9997:13796 1:N:0:26
AAAGTCGAGGTGCCTAAAGTGGCAACCCAGACTTTGTTTCTTGTTGGTGGTGTAGAGCTTCCTGTAGCCGCATGGCGTTCGTACTTAAATATGGAACTAACCATTCCAATTTTCGCTGTCTCTTATACACATCTCCGAGCCCACGAGACC
+
B@BBBFBBDBABGGGGFGGGGFGHHHHGGHHGHHHGHHHHHHHHHHGGFGEFHHHFFFHHHHHGGHHHHGGGGGHHGGGGGGGHHHGFHHHHHHFHFHHHHHHHHHGHHHGHHGGGGGEGHHHHHHHHGFGHHHHGD?CDGGHGGCDA/F
@M02034:409:000000000-BFKT7:1:2111:2124:13798 1:N:0:26
AAAGTCGAGGTGCCTAAAGTGGCAACCCAGACTCAGACTAGTGTTGGTGGTGTAGAGCTTCCTGTAGCCGCATG
+
AAABAFBBBBBBGGGFGGFGGGGHHHHFGHHGHGGEFHGF3DFFFGH222EF1BDA55B35BA5B5B53BEAE>
@M02034:409:000000000-BFKT7:1:2111:8635:13802 1:N:0:26
AAAGTCGAGGTGCCTAAAGTGGCAACCCAGACTAAGAAGAATGTTGGTGGTGTAGAGCTTCCTGTAGCCGCATGGCGTTCGTACTTAAATATGGAACTAACCATTCCAATTTTCGCTGTCTCTTATACACATCTCCGAGCCCACGAGACC
+
BBBBBFBBBBAAFFGGGGGFGFGGFHHGFDH2FHEFFHHGBGGFDFGEFGGFBFG5FGDHAGHHHBFFFEEEGGHHG?EE?ECGHHHHHFHFFHEFHFGGFGDGHHBGHHHHHFEFGFEFFFHGBFHGHFHHGGHHGCDBFGHFFGCGDF
@M02034:409:000000000-BFKT7:1:2111:15338:13809 1:N:0:26
AAAGTCGGGTGCCTAAAGTGGCCACCCAGACTTCGTGTGGGGTTGGTGGTGTAGAGCTTCCTGTAGCCGCATGGCGTTCGTACTTAAATATGGAACTAACCATTCCAATTTTCGCTGTCTCTTATACACATCTCCGAGCCCACGAGACCG
+
BBBBBFBDDADAFF5GGFGGGG4FAGGCG2F3FGEHFAAEGG1EEGEFGEEAFF5GDGHDGG5BFBFGD>/>EH1EEECE?FFFG4FGFBHGGDGHFBGGH3BGFH4FGGHH4</<B??B?FGBGHGEHGGHHHHGGGGGGHGGGGGGGG
@M02034:409:000000000-BFKT7:1:2111:26775:13812 1:N:0:26
AAAGTCGAGGTGCCTAAAGTGGCAACCCAGACTAGGAAGCTGGTTGGTGGTGTAGAGCTTCCTGTAGCCGCATGGCGTTCGTACTTAAATATGGAACTAACCATTCCAATTTTCGCTGTCTCTTATACACATCTCCGAGCCCACGAGACC
+
BCCCBFCBCCCCGGGGGGGGGGGHHHHGGHHGHHHHHHHGGHHGHGGGGGEGHFHFHHHHHHHHHHHHHGGGGGHHGGGGG1FHHHHHHHHGHG3EGHGFFHBGHHFFHHHHHHGGGGGHGDGFFHHFGGHHHHHHGC/CDFHGG?CGDG
@M02034:409:000000000-BFKT7:1:2111:27836:13821 1:N:0:26
AAAGTCGAGGTGCCTAAAGTGGCAACCCAGACTAAGAGGAAGGTTGGTGGTGTAGAGCTTCCTGTAGCCGCATGGCGTTCGTACTTAAATATGGAACTAACCATTCCAATTTTCGCTGTCTCTTATACACATCTCCGAGCCCACGAGACC
+
AAABBFBB3DAAGFGGGFGGGGGHHFHGGGHCFHHHHHHFHGGCGHGGGGEFGGHFFHGHHGHHHHHHHGGGGGHFGFGGEEEHHHHFHHGBGFHGGGEFHGFHHHEHHHHHHFGGGCEGHHHGHHFGFGFHHGFHDFCFGGHFGCCGDG
@M02034:409:000000000-BFKT7:1:2111:15358:13835 1:N:0:26
AAAGTCGAGGTGCCTAAAGTGGCAACCCAGACTAATAAGGAGGTTGGTGGTGTAGAGCTTCCTGTAGCCGCATGGCGTTCGTACTTAAATATGGAACTAACCATTCCAATTTTCGCTGTCTCTTATACACATCTCCGAGCCCACGAGACC
+
ABBCCFCCCCBCGGGGGGGGGGGHHHHGGHHGHFFGFFHHFGEGGHFGEEGGHHHBGGHHGHHHFGGGGGG0EEHGEEEEFGFHHHHGGGHHHH3DGHHHFFEGFGHEDGFHHFEFGAEGHHHH3G33GFGHHHGFD@CC@FAFC@DD<?
@M02034:409:000000000-BFKT7:1:2111:25929:13840 1:N:0:26
AAAGTCGAGGTGCCTAAAGTGGCAACCCAGACTGAGCATGAGGTGGGTGTAGAGCTTCCTGTAGCCGCATGGCGTTCGTACTTAAATATGGAACTAACCATTCCAATTTTCGCTGTCTCTTATACACATCTCCGAGCCCACGAGACCGT
+
BBCBAFBBBCABGGGGGGGGGGGHHHHGGHHGHHHHHCHHHHGHHGGGFFFGFGHHHGHHHHHHGHEFEGEHGGEFEGGHHHHHGHHHHHHGFGHHFHHHHHHGHGGHHHGGGGGGHHHHEHHHHHHHHCGHHGGGGCFFGGCGGGFGG
@M02034:409:000000000-BFKT7:1:2111:10340:13841 1:N:0:26
AAAGTCGAGGTGCCTAAAGTGGCAACCCAGACTGCGGGTGGGTTGGTGGTGTAGAGCTTTCTGTAGCCGCATGGCGTTCGTACTTAAATATGGAACTAACCATTCCAATTTTCGCTGTCTCTTATACACATCTCCGAGCCCACGAGACCG
+
BBBBAFBBBBBBFGGGGGGGGGGGHHHGGHHGHHHGGFEE0EAFECAFEAF?EG5E53B5B@@FFBDGE/EAEH1E?EEEE2FGHBGFE4B4B3EGCBCFGBFGGHGF?GHH?C/?C?FF2@F>FDHHGHH<1<?ACDCGGHGGCDGDC<
@M02034:409:000000000-BFKT7:1:2111:25673:13851 1:N:0:26
AAAGTCGAGGTGCCTAAAGTGGCAACCCAGACTGCGATTAGGGTTGGTGGTGTAGAGCTTCCTGTAGCCGCATGGCGTTCGTACTTAAATATGGAACTAACCATTCCAATTTTCGCTGTCTCTTATACACATCTCCGAGCCCACGAGACC
+
B@AAADABBBABGGGGGGGFGEA4EEFAFHHGHHHF2GCEHGGHHGGEFFEFHFFFFGHHHHHFGGGHHGGGEFHGGEGEGEFHGHFFHHFHHGHHBHHHHHHHHHHGHHHHHGGGGGGGHGHHHHGGFGHHGFHGG@CGGFHGGCCGGG
@M02034:409:000000000-BFKT7:1:2111:13491:13851 1:N:0:26
AAAGTCGAGGTGCCTAAAGTGGCAACCCAGACTTAGAGTGCTGTTGGGCGTGTAGAAGTTGCTGT
+
CCCCBFCCCCBBGGGGGGGGGGGHHHHGGHHEH5G553D55DFG3GA222A012D555B55DA55
@M02034:409:000000000-BFKT7:1:2111:17864:13861 1:N:0:26
AAAGTCGAGGTGCCTAAAGTGGCAACCCAGACTCAGAATGTGGTTGGTGGTGTAGAGCTTCCTGTAGCCGCATGGCGTTCGTACTTAAATATGGAACTAACCATTCCAATTTTCGCTGTCTCTAATACACATCTCGGAGCCCAC
+
AB@BAFA>AD24EBDDFDBAFGFCGAGEAGFEGFHHFEGHHHCGGEC2FFEF1FG5F53AA3BDFDGFFGEEEGFAEEEEEEFA1FFDGFF4FHFHCFBGFFFBFFFB4B3BFBED?/?34BD4BFDFF1BBCDD0??DCF//C
@M02034:409:000000000-BFKT7:1:2111:17167:13864 1:N:0:26
AAAGTCGAGGTGCCTAAAGTGGCAACCCAGACTGAT
+
BBBBBFBBBBBBGGGGGBGGGGGHHHHGGHHGH335
@M02034:409:000000000-BFKT7:1:2111:11535:13868 1:N:0:26
AAAGTCGAGGTGCCTAAAGTGGCAACCCAGACTGTGAAGACTGTTGGTGGTGTAGAGCTTCCTGTAGCCGCATGGCGTTCGTACTTAAATATGGAACTAACCATTCCAATTTTCGCTGTCTCTTATACACATCTCCGAGCCACGAGACC
+
BBAAADABBBAAFGGGFFGGGFFCGHHGDDEGE3FFDGFFHGCGHFHEEGFGHHHFFFHHHFHHHHHHHGGGEGHHGGGGGGGHGHGFHHHHHHFEHGGHHHGGGGHGHGHHHFEGGEEHHFHHFGGGGFHHHHHBDB/@CGFG/@?AF
@M02034:409:000000000-BFKT7:1:2111:17988:13868 1:N:0:26
AAAGTCGAGGTGCCTAAAGTGGCAACCCAGACTAGGTTGAGTGTTGGTGGTGTAGAGCTTCCTGTAGCCGCATGGCGTTCGTACTTAAATATGGAACTAACCATTCCAATTTTCGCTGTCTCTTATACACATCTCCGAGCCCACGAGACC
+
BBBBBFBBBBBBGGGGGGGGGGGHHHHGGHHGHHHHGHGGHHHHHHHEGGGFGHHDGGHHFHHHHBGFFGGEEGHHGEFGGEFFHHHHHHGGGHDDHHHHHHBFHEHFFGHHHGEGEEEGGHHHFHGHFFHFHHHBF@@CCGEFG@DDGE
@M02034:409:000000000-BFKT7:1:2111:5887:13873 1:N:0:26
AAAGTCGAGGTGCCTAAAGTGGCAACCCAGACTTTTGGGACTGTTGGTGG
+
AAA3ADAA@DA?FGGGGGGGGFFFCGH2B2BFCHDGD22A2F23AB2EE?
@M02034:409:000000000-BFKT7:1:2111:17135:13876 1:N:0:26
AAAGTCGAGGTGCCTAAAGTGGCAACCCAGACTGAGTTTCCGGTTGGTGGTGTAGAGCTTCCTGTAGCCGCATGGCGTTCGTACTTAAATATGGAACTAACCATTCCAATTTTCGCTGTCTCTTATACACATCTCCGAGCCCACGAGACC
+
CCCCCFCCCBABGGGGGGGGGGGHHHHGGHHGHHHHHHHHHGGEEGGGGGGGHHHHHHHHHHHHHHHHHGGGGGHHGGGGGGHHHHHGHHHHHHHHHHHGHHHHHHGHHHHHHHGGGGGHHHHHHHGHHFHHHHHGG?DFCGHGGGFGGG
@M02034:409:000000000-BFKT7:1:2111:18004:13878 1:N:0:26
AAAGTCGAGGTGCCTAAAGTGGCAACCCCGACTAGGTTGAGTGTTGGTGGTGTAGAGCTTCCTGTAGCCGC
+
AAAAAFAADDAAGGG1GGDBAFC0FGHG0AA0A/FG1AF0B1FDG/G/C/ECF11BAF1FG1ABG2BG1/>
@M02034:409:000000000-BFKT7:1:2111:17852:13879 1:N:0:26
AAAGTCGAGGTGCCTAAAGTGGCAACCCAGACTCAGAATGTGGTTGGTGGTGTAGAGCTTCCTGTAGCCGCATGGCGTTCGTACTTAAATATGGAACTAACCATTCCAATTTTCGCTGTCTCTTATACACATCTCCGAGCCCACGAGACC
+
BBBBBFABBBBBGGGGGGGGFGGFHHHGGHHGHHHHHHHGFGFHFGGGGGEFGDGDGHHHHGFHHHHHHGGEFFHHGGGFGGFHHHHEHHGHGHEFFHHGHHGHGHHFHHHHFGFGGCGFHHHHHHGHHHFHHGHFD?DGGGHE@A?DFG
@M02034:409:000000000-BFKT7:1:2111:3020:13882 1:N:0:26
AAAGTCGAGGTGCCTAAAGTGGCAACCCAGACTAAGAATAAGGTTGGTGGTGTAGAGCTTCCTGTAGCCGCATGGCGTTCGTACTTAAATATGGAACTAACCATTCCAATTTTCGCTGTCTCTTATACACATCTCCGAGCCCACG
+
AAA3AFBAADAAGGGGGGGGGFGGFHHECHHGHFFF35FGHHHHEGE2FCEFG3F5FBAGDGHEHDAEGEE0EEHAE>>BEE2?FGGGEGHHHF33GF3BC0BG3FG4?F3FE4/?E</BB4B?4?4BF1FCGFHED?CCCFH/C
@M02034:409:000000000-BFKT7:1:2111:27414:13892 1:N:0:26
AAAGTCGAGGTGCCTAAAGTGGCAACCCAGACTACGAAGAGGGTTGGGGGTGTAGAGCTTCCTGTAGCCGCATGGCGTTCGTACTTAAATATGGAACTAACCATT
+
AAAAAFAADBBBGGFGGGGGGGGHHDHGGHHGHHG2EGEGHA?EGCC0A0EEEDGFGFFHBF3GBFGFFEEEE?E1/>EFGA?AGDGB3?44BF?GFCHG302BB
@M02034:409:000000000-BFKT7:1:2111:18871:13894 1:N:0:26
AAAGTCGAGGTGCCTAAAGTGGCAACCCAGACTTTGGGGGAGGTTGGTGGTGTAGAGCTTCCTGTAGCCGCATGGCGTTCGTACTTAAATATGGAACTAACCATTCCAATTTTCGCTGTCTCTTATACACATCTCCGAGCCCACGAGACC
+
BBCCCFBBCCAAGGGGGGGGGGGHHHHGGHGGHHHHHGGGGGGEHHGEFGGGHGHHHHHHHHHHHHHHHGGGGGHHGEGGGGHHHHHHHHHHHHGFHHHHHHHHHHHHHHHHHHGGGGFHHHHHHHHHHHHHHHHHGFGGGGHGGGGDDE
@M02034:409:000000000-BFKT7:1:2111:14046:13898 1:N:0:26
AAAGTCGAGGTGCCTAAGTGGCAACCCAGACTAGTGTTTGTGTTGGTGGTGTAGAGCTTCCTGTAGCCGCATGGCGTTCGTACTTAAATATGGAACTAACCATTCCAATTTTCGCTGTCTCTTATACACATCTCCGAGCCCACGAGACCG
+
BABCCFCCCCBCGGGGGGGGGGGHHHGDHHGHHHHHHHHHGHHFHHEFGEFHFHHHHHHHHHHHGHHHGFEGGHFEEEGGFGGHHGHHHHHHHHGGGGHHHHGHHHGHHHHHHGEEEEFHHHHHHHFHHHHHHHHGGGGGGHGGGGGGAD
@M02034:409:000000000-BFKT7:1:2111:25835:13905 1:N:0:26
AAAGTCGAGGTGCCTAAAGTGGCAACCCAGACTATGCGGTGGGTTGGTGGTGTAGAGCTTCCTGTAGCCGCATGGCGTTCGTACTTAAATATGGAACTAACCATTCCAATTTTCGCTGTCTCTTATACACATCTCCGAGCCCACGAGACC
+
BBBBBFBBBBABGGGGFGGGGGGHHHHGGHHGHFHGHGGAFFGEFGGGGGEFHHF5DGHHFFHGDFGHFEEEEEH1E?EFEFFHGHDFDGBFBF3FGCGHFCGB3GBDFHHHHBEFDGA2?FFGHHGF3C2GGHHGADCC/<FFFGGGGC
@M02034:409:000000000-BFKT7:1:2111:15572:13909 1:N:0:26
AAAGTCGAGGTGCCTAAAGTGGCAACCCAGACTTCTTTTCCTGTTGGTGGTGTAGAGCTTCCTGTAGCCGCATGGCGTTCGTACTTAAATATGGAACTAACCATTCCAATTTTCGCTGTCTCTTATACACATCTCCGAGCCCACGAGAC
+
>AA?>DAA3>AAFBAECGGFGFCBGFHGGHHGHHHHGHGFHHBFHFHGFGBFGFEGGHHFHGHFBFFGHEEEGGHGGGGGAECFGHGGHHGFHDGDFGFG3BFGFGHHHHHHH4EEEG?DBGFFFHBHEFGB1BBFD?DC//?F</>/?
@M02034:409:000000000-BFKT7:1:2111:18871:13912 1:N:0:26
AAAGTCGAGGTGCCTAAAGTGGCAACCCAGACTTTGGGGGAGGTTGGTGGTGTAGAGCTTCCTGTAGCCGCATGGCGTTCGTACTTAAATATGGAACTAACCATTCCAATTTTCGCTGTCTCTTATACACATCTCCGAGCCCACGAGACC
+
BBBBBFBBDDABGGGGGGGGGGGHHHHGGHHGFHHHGEGGGGGGHHGGGGEFFGHFHHHHHHHHHHHHHGGCGFGHGGGGGDFHHHHHHGEGHHFGFHHBFGHHHHGHHHHHHHCDFGFFHFFGHHHHFGHHHHHHG?CCGGGGCGGDGG
@M02034:409:000000000-BFKT7:1:2111:19435:13918 1:N:0:26
AAAGTCGAGGTGCCTAAAGTGGCAACCCAGACTAAGCTTTTTGTTGGTGGTGTAGAGCTTCCTGTAGCCGCATGGCGTTCGTACTTAAATATGGAACTAACCATTCCAATTTTCGCTGTCTCTTATACACATCTCCGAGCCCACGAGACC
+
AAAA>FBA?DABGGGFGGGGGGGHHHHGGEHEGHHHHHHHHGFHHGHEFFEFHEGFHGHHHHHGDGGFHGG?EFHHGGGGEEGEHGGHHHHHHH3FGHDBFHHCFGDF4FEGHFCGGGFHHHGHFHFHFHHGHHHHG?@CGFHGC/@A?E
@M02034:409:000000000-BFKT7:1:2111:15558:13920 1:N:0:26
AAAGTCGAGGTGCCTAAAGTGGCAACCCAGACTTCTTTTCCTGTTGGTGGTGTAGAGCTTCCTGTAGCCGCATGGCGTTCGTACTTAAATATGGAACTAACCATTCCAATTTTCGCTGTCTCTTATACACATCTCCGAGCCCACGAGACC
+
CCCBBFBABCCBGGGGGGGGGGFHHGHGGGHGHHHHHHHHHHHGHHHGGGGGHHHHHHHHFHHHHHHHHGGEFGHHGGGGGGHHHHHGDGGHHHGHHHGHHHGHHHHHHGHHHHGGGGGHHGHHFHHHGFHHHHHHF@F??FGGG?@AGG
@M02034:409:000000000-BFKT7:1:2111:15578:13926 1:N:0:26
AAAGTCGAGGTGCCTAAAGTGGCAACCCAGACTTCTGTTCCTGTTG
+
BBBAAFABBBB?FGGGGGGGFGGHHHHGGGHGHH5F55DD5DGF5B
@M02034:409:000000000-BFKT7:1:2111:21720:13927 1:N:0:26
AAAGTCGAGGTGCCTAAAGTGGCAACCCAGACTACTATTGAGGTTGGTGGTGTAGAGCTTCCTGTAGCCGCATGGCGTTCGTACTTAAATATGGAACTAACCATTCCAATTTTCGCTGTCTCT
+
AA11A3>A1D1AFFGGGGGGG1A0CEGECCCFGFH11F21GF0FGC/AB/ABG112D11FGBGFGH2FGAE//EGEE/EFF/BF>GD@F@2FG111B1@GG0>FBGH22F1F>B/EE?/B2GG
@M02034:409:000000000-BFKT7:1:2111:21643:13931 1:N:0:26
AAAGTCGAGGTGCCTAAAGTGGCAACCCAGACTTGTTTTCTTGATGGTGGTGCAGTGC
+
BBBBBFBBBBABGGGGGGGGGGGGHHHFGHHGHB3D52B55BG5AGAA52BA33D535
@M02034:409:000000000-BFKT7:1:2111:19424:13934 1:N:0:26
AAAGTCGAGGTGCCTAAAGTGGCAACCCAGACTAAGCTTTTTGTTGGTGGTGTAGAGCTTCCTGTAGCCGCATGGCGTTCGTACTTAAATATGGAACTAACCATTCCAATTTTCGCTGTCTCTTATACACATCTCCGAGCCCACGAGACC
+
CCCCCFABCCBBGGGGGGGGGGGHHHHGGHHGHHGHGHHHHHEGGFHEFGEFHHHFHHHHFHHHHHHGHGGGGGHHGGGGGGEHHHHHHHHHHGFGFHHHHHHHHHHHFHHHHHGGGGGGHHHHHHHDDGHHGHHGG/DCGGEFGFCDEG
@M02034:409:000000000-BFKT7:1:2111:9838:13935 1:N:0:26
AAAGTCGAGGTGCCTAAAGTGGCAACCCAGACTGAGAGGCGTGTTGGTGGTGTAGAGCTTCCTGTAGCCGCATGGCGTTCGTACTTAAATATGGAACTAACCATTCCAATTTTCGCTGTCTCTTATACACATCTCCGAGCCCACGAGACC
+
CCBCBFCCBCCBGGGGGFGGGGGHHHHGGHHGHHHHFHGGGGGEHHHFFGAFGFHFHBGHHHHHGGFGHGGEEGHGGFGGGGHHHHHHHHHHHGDGHHGHHFFGHGHGHHHHHBEEFGAGHGHHFHGBGFHHHFFFA@FGGEFGGCCGGF
@M02034:409:000000000-BFKT7:1:2111:25665:13941 1:N:0:26
AAAGTCGAGGTGCCTAAAGTGGCAACCCAGACTAGTATGTAGGTTGGTGGTGTAGAGCTTCCTGTAGCCGCATGGCGTTCGTACTTAAATATGGAACTAACCATTCCAATTTTCGCTGTCTCTTATACACATCTCCGAGCCCACGAGACC
+
AAAAAFBBBBAAGGGGGGGGGFGFHHHDGHGAG3FHHFFGHHHGGHGEFGFFGFHFFGHHFHHHHEGBGGGFEFHHGGGGEFHEHHHHHHHHHHHHGHGGGGFGFGHFHHHHHGGEGGGGFHHHHHEHBFHHHHGGG/CCGGCGGGGDDF
@M02034:409:000000000-BFKT7:1:2111:29434:13945 1:N:0:26
AAAGTCGAGGTGCCTAAAGTGGCAACCCAGACTCAGGAGAAGGTTGGTGGTGTAGAGCTTCCTGTAGCCGCATGGCGTTCGTACTTAAATATGGAACTAACCATTCCAATTTTCGCTGTCTCTTATACACACTC
+
A1AAADA?DD1>GFGFGGGAGFFHGHFGGCHG1B1FGCF/BGH1FGGGGE/BFFHBBGHHHHBGEHHHHE/EEGHAEEGFE?FEHHGHHBFDGH1GGE1GHHGHHHBFHHHHHHG?EGAFGGGFGHHDGHHFHB
@M02034:409:000000000-BFKT7:1:2111:13539:13955 1:N:0:26
AAAGTCGAGGTGCCTAAAGTGGCAACCCAGACTAGTCATCCGGTTGGTGGTGTAGAGCTTCCTGTAGCCGCATGGCGTTCGTACTTAAATATGGAACTAACCATTCCAATTTTCGCTGTCTCTTATACACATCTCCGAGCCCACGAGACC
+
ABCCAFBABBBCGGGGGGFGGGGGHHHGGHHGHGBHHHHHHGGGGGFEFGGGHGHGHHHHFHHHHHHFHGGEFGHHGGGGGEGHHHHHHHHHHEGHHHHGHHHHHHGGHHHHHHGGGGGGHHHHEGGFFHHHHHFHG?DGGGHGGG?DDF
@M02034:409:000000000-BFKT7:1:2111:28632:13955 1:N:0:26
AAAGTCGAGGTGCCTAAAGTGGCAACCCAGACTCTTAAGAAGGTTGGTGGTGTAGAGCTTCCTGTAGCCGCATGGCGTTCGTACTTAAATATGGAACTAACCATTCCAATTTTCGCTGTCTCTTATACACATCTCCGAGCCCACGAGACC
+
BABBBFAABBABGGGGFGGGGGGHHHHGGHHGHHGHHHHHGCFHGHGGFEEFGGHGGHHHHHHHHHHHHGGGGGHFGEFFGF2GHHHEGGHGHHGFGHHFHHFGHHGHHGHHHHGGGGGGGHHHEGFDDGHHHHHFG?@@GGHGGGGAEG
@M02034:409:000000000-BFKT7:1:2111:20155:13961 1:N:0:26
AAAGTCGAGGTGCCTAAAGTGGCAACCCAGACTATTCCGTCTGTTGGTGGTGTAGAGCTTCCTGTAGCCGCATGGCGTTCGTACTTAAATATGGAACTAACCATTCCAATTTTCGCTGTCTCTTATACACATCTCCGAGCCCACGAGACC
+
CCCCCFBCCCCBGGGGGGGGGGGHHHHGGHHGHHHGHHHEGHGHHHHGGGFFHHHHHHHHHGHHHHHHGGGEGGHHGGGGGGEHHHFHFGGHHHGHFHFHHHHHHHHHFHHHHFFGGGFFHFHHHHHHHHHHHHHGGGCCGGHGGGGCGE
@M02034:409:000000000-BFKT7:1:2111:21683:13966 1:N:0:26
AAAGTCGAGGTGCCTAAAGTGGCAACCCAGACTTCGCAGCGGGTTGGTGGTGTAGAGCTTCCTGTAGCCGCATGGCGTTCGTACTTAAATATGGAACTAACCATTCCAATTTTCGCTGTCTCTTATACACATCTCCGAGCCCACGAGACC
+
CCCCCFCCCCABGGGGGGGGGGGHHHHGGHHGHHHGGGGGGGGCFGFEFGGFHGHGHHHHHHHHHHHGHGGGGGHHGGGGGGHHHHHHHHHGHHFHGHHHHHGHHHHGHHHHHHGGGGGHHHHHGHHHHFHHHGGHGC/@FFEFGCGGGC
@M02034:409:000000000-BFKT7:1:2111:22405:13980 1:N:0:26
AAAGTCGAGGTGCCTAAAGTGGCAACCCAGACTGAGCCTCCGGTTGGTGGTGTAGAGCTTCCTGTAGCCGCATGGCGTTCGTACTTAAATATGGAACTAACCATTCCAATTTTCGCTGTCTCTTATACACATCTCCGAGCCCACGAGACC
+
A1AAAFAADD1AFGGGFGGDGFEFGHHGGHHGHHHHHHGHGGGGGGCEGGEFGHHFHHHHHHHHHHHGHGGEGGHHGEGGEEHHHHGBHFFGGHDGHHHGHHHHGHFGHHHHHDEEGFAGHHHHHGGHHGHHHHGFC/CC?FHGGGCAAF
@M02034:409:000000000-BFKT7:1:2111:24761:13990 1:N:0:26
AAAGTCGAGGTGCCTAAAGTGGCAACCCAGACTCCTCCTCCGGTTGGTGGTGTAGAGCTTCCTGTAGCCGCATGGCGTTCGTACTTAAATATGGAACTAACCATTCCAATTTTCGCTGTCTCTTATACACATCTCCGAGCCCACGAGACC
+
BBBBBFBBBBBBGGGGGGGGGGGGHGHGGGHGHHHHHHHHHGEGFEEAFEEFHFGFF5EGHFHGGHHHHGGGEEHHGEEFF?FHHGFEHFFHHFFFFHGHHHHHHHHDHHGHG4<FGGCGGHGDFFHHFGHHHHHFGC@FGGHGGCGGDF
@M02034:409:000000000-BFKT7:1:2111:9994:13991 1:N:0:26
AAAGTCGAGGTGCCTAAAGTGGCAACCCAGACTTAGTTTGTTGTTGGTGGTGTAGAGCTTCCTGTAGCCGCATGGCGTTCGTACTTAAATATGGAACTAACCATTCCAATTTTCGCTGTCTCTTATACACATCTCCG
+
ABBCAFBBCCCCGGGGGGGGGGGHHHHGGHHGH55D55DF2FGGC2AA2ABC13D5ADAB5FGG55DA3AE0E??1>E>F1B2??DDGEGHDEB33FFFG303BB?F44F?HF4>EF/?344DB?FG4F2FFHFH2B
@M02034:409:000000000-BFKT7:1:2111:29543:13996 1:N:0:26
AAAGTCGAGGTGCCTAAAGTGGCAACCCAGACT
+
AAA1AFAADDAAGFGGGGGGGF0ABACEFFFFG
@M02034:409:000000000-BFKT7:1:2111:23198:13998 1:N:0:26
AAAGTCGAGGTGCCTAAAGTGGCAACCCAGACTTGTGAGCGGGTTGGTGGTGTAGAGCTTCCTGTAGCCGCATGGCGTTCGTACTTAAATATGGAACTAACCATTCCAATTTTCGCTGTCTCTTATACACATCTCCGAGCCCACGAGACC
+
BBBBBFBBBBBBGGGGFGGGGGGHHHHGGHHGHHHHHHHHGGGEGGGGFGGFGGHFGGHHHHHHHHHHHGGGGGHHGGGGGGFHHHHHFHGHHHHHGHGHHHHHHHHHHHHHHGGGGGGHHHHHFHHHFHHHHHHGGCGGGGHGGGGGGG
@M02034:409:000000000-BFKT7:1:2111:12935:14001 1:N:0:26
AAAGTCGAGGTGCCTAAAGTGGCAACCCAGACTCCTACTCAGGTTGGTGGTGTAGAGCTTCCTGTAGCCGCATGGCGTTCGTACTTAAATATGGAACTAACCATTCCAATTTTCGCTGTCTCTTATACACATCTCCGAGCCCACGAGACC
+
BBABAFABDD>AGGGGGGGGGFGFHHGGGHHGHHHHGFGHHFCFGHGEFFAFABBFG5GHHHHHGHGGHGGGGGHHGEEFGECGEHHHGHHHEGGGGGFFHHHHHHHDGHHHHGGGEEEGGHHEGFHFFHGHHHHHG/CGGGHGGCGDGC
@M02034:409:000000000-BFKT7:1:2111:12002:14004 1:N:0:26
AAAGTCGAGGTGCCTAAAGTGGCAACCCAGACTCTTGTGCAGGTTGGTGGTGTAGAGCTTCCTGTAGCCGCATGGCGTTCGTACTTAAATATGGAACTAACCATTCCAATTTTCGCTGTCTCTTATACACATCTCCGAGCCCACGAGACC
+
BBAABFABDBAAFGGGGGGGDFFFEEGAAF2FFFHF3FCDHFFHHGEEFGFBGBG5AGHHHFHH5EGHGEC?EFHHGEGAEEFHHHFBFHGGHE3FHHFFGFGHHHHBFGHHHD@GEE/BFHFB4??BFG2BG3F2D?B@//?FCCGGGC
@M02034:409:000000000-BFKT7:1:2111:5644:14005 1:N:0:26
AAAGTCGAGGTGCCTAAAGTGGCAACCCAGACTATGTAGAATGTTGGTGGTGTAGAGCTTCCTGTAGCCGCATGGCGTTCGTACTTAAATATGGAACTAACCATTCCAATTTTCGCTGTCTCTTATACACATCTCCGAGCCCACGAGACC
+
BBBBBFBBBBBBGGGGGGGGGGGHHHHGGHHGHHHHEGHHHHHHHHHFGGGFHFH5GFFGHHHHGFHHHGGGGGHHGGGGFE2FHHHFFHHHHHFHGHHGGFFHGHGFHHGHHFEGGGEG44BF?GGHHFFFHFHFGCFGGGHACFCC??
@M02034:409:000000000-BFKT7:1:2111:8905:14005 1:N:0:26
AAAGTCGAGGTGCCTAAAGTGGCAACCCAGACTCTGATTCCTGTTGGTGGTGTAGAGCTTCCTGTAGCCGCATGGCGTTCGTACTTAAATATGGAACTAACCATTCCAATTTTCGCTGTCTCTTATACACATCTCCGAGCCCACGAGACC
+
CCCCCFCCBCAAGGGGGGGGGGGHHHHGGHHGHHHFGHHHHHHHHHHFFGEFFHHGHHHHHGHHGFHHHGGGGGHHGEEFGEGHHHHGHHHHHHGHFGHGHHHHGGHHHHHHHHFFGGGFHHHHHHGFFHHHHHHHGCGDGGHGGGGGGE
@M02034:409:000000000-BFKT7:1:2111:11341:14007 1:N:0:26
AAAGTCGAGGTGCCTAAAGTGGCAACCCAGACTCGGAATGAGGTTGGTGGTGTAGAGCTTCCTGTAGCCGCATGGCGTTCGTACTTAAATATGGAACTAACCATTCCAATTTTCGCTGTCTCTTATACACATCTCCGAGCCCACGAGACC
+
CCCCCFCCCBCCGGGGGGGGGGGHHHHGGHHGHHGGGGGHGHGGGHGGGGEFHHHFHEHHHHHHHGHGGGGGGGGHGGGGGGHHHHHHHHGHHHFHHHHHHHGGHHHHHHHHHFCGGGFDHHHHHHHFGFHHHGFF?/D?CAHFGGGGGF
@M02034:409:000000000-BFKT7:1:2111:9989:14012 1:N:0:26
AAAGTCGAGGTGCCTAAAGTGGCAACCCAGACTTAGTTTGTTGTTCCTGGTGTAGAGCTTCCTGTAGCCGCATGGCGTTCGTACTTAAATATGGTACTAACCATTCCAATTTTCGCTGTCTCTTATACACATCTCCGAG
+
>3>AAFBBBBA?GFFFFGGG5GFFCHHGGHHGHC5FGFG5GHAGH55AAFGFE3E55F3FEGHE5555B1A0BEHFGEEGGE2?GHHG3F@GF34@B44BFF@FDGH44BGHF4/EE>/3?4F?B444F?3?GGHB//>
@M02034:409:000000000-BFKT7:1:2111:20119:14016 1:N:0:26
AAAGTCGAGGTGCCTAAAGTGGCAACCCAGACTGGGTTTTATGTTGGTGGTGTAGAGCTTCCTGTAGCCGCATGGCGTTCGTACTTAAATATGGAACTAACCATTCCAATTTTCGCTGTCTCTTATACACATCTCCGAGCCCACGAGACC
+
CBCCCFCCCBBCGGGGGGGGGGGHHHHGGHHGHHHHGGGGHGHHHHHEGGGFGGHFGGHHHHGHHHHGGGGFGFGFGFGGGGFHFHHHHHFHHHFFHHHHGHFHHHHHHHHHHFGGGGGHHGHHGHHHHHFHHHGHG?DGGGHGGGGGGE
@M02034:409:000000000-BFKT7:1:2111:5136:14018 1:N:0:26
AAAGTCGAGGTGCCTAAAGTGGCAACCCAGACTCTTAAGCTGTTGGTGGTGTAGAGCTTCCTGTAGCCGCATGGCGTTCGTACTTAAATATGGAACTAACCATTCCAATTTTCGCTGTCTCTTATACACATCTCCGAGCCCACGAGACCG
+
BABBBFBBDBAAGGGGGGGGGGGHHFHGGHHGHHHGHGHHHHHGFHEGCAFHFHHHHHHGGHHFGHHHGGCGEHFEEGGEEBGHHDFGHEGHH3BGHHHHHFHFHHB4FHHHHGGGGEGHHGHHHFFHGFFHGGGGGGGGFHGGGGGGEC
@M02034:409:000000000-BFKT7:1:2111:7859:14025 1:N:0:26
AAAGTCGAGGTGCCTAAAGTGGCAACCCAGACTGCTATGTGTGTTGGTGGTGTAGAGCTTCCTGTAGCCGCATGGCGTTCGTACTTAAATATGGAACTAACCATTCCAATTTTCGCTGTCTCTTATACACATCTCCGAGCCCACGAGACC
+
BABCCFBCCBABFGGGGGGGGGGHHHHGGHHGHHHGHFGDGGHHFHHEFGEFGHHFHHHGHHHHHHHHHGGGEGHHGGGGGGHHHHHGHHHHGHBFGHFGHHGHHHGGGGHGHGGGGGGGGHHHFHFHHHHHFGGFG?GGGFHGGGGGGG
@M02034:409:000000000-BFKT7:1:2111:10280:14025 1:N:0:26
AAAGTCGAGGTGCTAAAGTGGCAACCCAGACTCCGGTGGAGGTTGGTGGTGTAGAGCTTCCTGTAGCCGCATGGCGTTCGTACTTAAATATGGAACTAACCATTCCAATTTTCGCTGTCTCTTATACACATCTCCGAGCCCACGAGACCG
+
CCCCCFCBBCAAGGGGGGGGGGHGHHGGHGGHHHGGGGGGHGGHHGGGFAFGHGFHGHHFGHHGFHGHGGGGFHEEEFGGEFGHHFHHHGHHHGHGHFHGHHHHHHHGHHHHGEDFGGHHHGHHHGHHHGHEGFHDCGCGGHGGFGGGGD
@M02034:409:000000000-BFKT7:1:2111:20467:14030 1:N:0:26
AAAGTCGAGGTGCCTAAAGTGGCAACCCAGACTTCTATTTATGTTGGTGGTGTAGAGCTTCCTGTAGCCGCATGGCGTTCGTACTTAAATATGGAACTAACCATTCCAATTTTCGCTGTCTCTTATACACATCTCCGAGCCCACGAGACC
+
AAA3AFAAAD>AFGGGGCGAGGGHFGHGGGHGHHHHHHHHGHHHGHHGGGEBFGHHHEHHFGHHFFFHHGE0EEHHGEGGGFHHHHGE3BGHHHFFEHEHGHGHEFHHBFGHH4/AEAEGFFHHHHGBFHFHHHGH?@CC<</FCCGFGF
@M02034:409:000000000-BFKT7:1:2111:5498:14035 1:N:0:26
AAAGTCGAGGTGCCTAAAGTGGCAACCCAGACTTTTAAGAAGGTTGGGGTGTAGAGCTTCCTGTAGCCGCATGGCGTTCGTACTTAAATATGGAACTAACTATTCCAATTTTCGCTGTCTCTTATACACATCTCCGAGCCCACGAGACCG
+
BBCCCFCCCCBAGGGGGGGFGGGHHHHGGHGGHHHHHHHHHHHHHHGGGEEEHHHHHHHHHHHHHHHHGGGGGHHGFGGGGHGHHEFGHHHHHHHGHGGG3DGHHGFGHHHHHGDFE?BGHHHHHHGHHFHHHGHGGGGDFHGGGCGGEG
@M02034:409:000000000-BFKT7:1:2111:2275:14039 1:N:0:26
AAAGTCGAGGTGCCTAAAGTGGCAACCCAGACTAATGATAGTGTTGGTGGTGTAGAGCTTCCTGTAGCCGCATGGCGTTCGTACTTAAATATGGAACTAACCATT
+
A?AB>DA>A2>AGCGFBBBGABFGHFGFGHHGGHHHDDGF5DFD5AE2AEEBBDF5DDF35BBFB5DABEGCF>11>B>FA?B?CGFFBGDFFH@3BFBB313BF
@M02034:409:000000000-BFKT7:1:2111:17464:14049 1:N:0:26
AAAGTCGAGGTGCCTAAAGTGGCAACCCAGACTGGGAAGCAGGTTGGTGGTGTAGAGCTTCCTGTAGCCGCATGGCGTTCGTACTTAAATATGGAACTAACCATTCCAATTTTCGCTGTCTCTTATACACATCTCCGAGCCCACGAGACC
+
BBBBBFBBBBABGGGGGGGGGGGHHHAEFHHFHHHHHHGHHHHFGGGEGGEFGGHGHGHFHFGGHHHHHGGFEGHHG1EFFEFGHHHEHHHHHHFGFHHHHFHHHHHGHHHHHHGGFGEGBFGHHHHGHFGHHFHFFBDCGGGGG/<ADF
@M02034:409:000000000-BFKT7:1:2111:9354:14050 1:N:0:26
AAAGTCGAGGTGCCTAAAGTGGCAACCCAGACTAATCATCAGGTTGGTGGTGTAGAGCTTCCTGTAGCCGCATGGCGTTCGTACTTAAATATGGAACTAACCATTCCAATTTTCGCTGTCTCTTATACACATCTCCGAGCCCACGAGACC
+
BCCCAFBBBCABGGGGGGGGGGGHHHHGGHHFHHHHHHHHHHHGHHGFFGEFFHHGHHHHHHHHGFGHHGGGGGHHGGGGGGFHHHHHHHHHHGGHGHHHHHHGGHHHHHHHHDEGGGGHHGHHHHHHGHHHHHHGGCGGGGGGGCGGGC
@M02034:409:000000000-BFKT7:1:2111:17440:14050 1:N:0:26
AAAGTCGAGGTGCCTAAAGTGGCAACCCAGACTGGGAGGCATGTTGGTGGTGTAGAGCTTCCTGTAGCCGCATGGCGTTCGTACTTAAATATGGAACTAACCATTCCAATTTTCGCTGTCTCTTATACACATCTCCGAGCCCACGAGACC
+
ABBBBD3ADBBBGGGGGGGGGGGGGHHGFHCEH322B2AAF3FHGGAAF?EFGFGDFHHHGGHHFFHHHEFEEGFHGGGGGG2?FGF3BFDGHH33FHFBFG3FHHHH4FGHHG/EE/EBHGHH3F3F?FFCGGHHG>/BDFAF/@G/CC
@M02034:409:000000000-BFKT7:1:2111:20460:14050 1:N:0:26
AAAGTCGAGGTGCCTAAAGTGGCAACCCAGACTTCTATTTATGTTGGTGGTGTAGAGCTTCCTGTAGCCGCATGGCGTTCGTACTTAAATATGGAACTAACCATTCCAATTTTCGCTGTCTCTTATACACATCTCCGAGCCCACGAGAC
+
CCCCCFCCCCCBGGGGGGGGGGGHHHHGGHHGHBHHHBG55AGHHHHGFFEFHHHGHHHHHHHHHHHHHGGGGGHHGGGGGGHHHHHHHHHHHHHHHHHHHHHHHHHHHHHHHHGGGGGHHHHHHHHHGHHHHHHHGCGGGGHGGGGGG
@M02034:409:000000000-BFKT7:1:2111:16018:14051 1:N:0:26
AAAGTCGAGGTGCCTAAAGTGGCAACCCAGACTC
+
AAABBFBBBB>AGGGFFGGFGFGGGHHGGGHGHF
@M02034:409:000000000-BFKT7:1:2111:25345:14057 1:N:0:26
AAAGTCGAGGTGCCTAAAGTGGCAACCCAGACTGCTCGGCCGGTTGGTGGTGTAGAGCTTCCTGTAGCCGCATGGCGTTCGTACTTAAATATGGAACTAACCATTCCAATTTTCGCTGTCTCTTATACACATCTCCGAGCC
+
CCCCCFCADBCCGGGGGGGGGGGGHHHGGHHGHH3GFGCAEEAABEFEF?FFGAG5F5FGBFGGHEFE3EE?EFC1E?EFFABFHFFFEGFEGH3?FFGF30?BE4F4BBFHF3/CCAC2BBFG2FG@DCHHCBD2<</<A
@M02034:409:000000000-BFKT7:1:2111:17451:14066 1:N:0:26
AAAGTCGAGGTGCCTAAAGTGGCAACCCAGACTGGGATGGGGGTTGGTGGTGTAGAGCTTCCTGTAGCCGCATGGCGTTCGTACTTAAATATGGAACTAACCATTCCAATTTTCGCTGTCTCTTATACACATCTCCGAGCCAACGAGACG
+
BBBBBFBBBBBBGGGGGGGGGGGHHHHGGHHGHHHHHCFDEFGGGGGGGGFFFGHHHHHHHGHHHHHHHGGGGGHHGGGGGGHHHHHHHHHHHGGHFHHGHHGHHHHHGHHHHEFGGGGHHHHHHHHHHHHGHHHGGDFGGFFGGGDGGA
@M02034:409:000000000-BFKT7:1:2111:8164:14066 1:N:0:26
AAAGTCGAGGTGCCTAAAGTGGCAACCCAGACTCTGAAGCAGGTTGGTGGTGTAGAGCTTCCTGTAGCCGCATGGCGTTCGTACTTAAATATGGAACTAACCATTCCAATTTTCGCTGTCTCTTATACACATCTCCGAGCCCACGAGACC
+
AAAB>FBBCCCBGGGGGGGGGGGHHHHGGGGGHHHHHHGHC3GGHHFAAEFGHHG5BFGHFFFFGGGHGGGCFDFCEAEFG1BGFGHFHHBHGBFDGHEH3E3GF4FFHHHGH4EEGDEGHFGGEHFFDGHHFFFG//<BDFHGGGCE?C
@M02034:409:000000000-BFKT7:1:2111:15964:14067 1:N:0:26
AAAGTCGAGGTGCCTAAAGTGGCAACCCAGACTGATTAGAAGGTTGGTGGTGTAGAGCTTCCTGTAGCCGCATGGCGTTCGTACTTAAATATGGAACTAACCATTCCAATTTTCGCTGTCTCTTATACACATCTCCGAGCCCACGAGACC
+
AABCAFABCCCCGGGGGGGGGGGHHHHGGHHGHHFFHHFBEFHGHHGDAAAFB3F5FAFFFGFH5BF5DAEEEGE10?EGEE?CFGHGDGGFFG33GGGHC03BBEDBDGFHFBEGEF<EDHHHEFGHGCF2CHF2?/@CGCH/B/A/<<
@M02034:409:000000000-BFKT7:1:2111:20637:14069 1:N:0:26
AAAGTCGAGGTGCCTAAAGTGGCAACCCAGACTTGGGGGCGGGTTGGTGGTGTAGAGCTTCCTGTAGCCGCATGGCGTTCGTACTTAAATATGGAACTAACCATTCCAATTTTCGCTGTCTCTTATACACATCTCCGAGCCCACGAGACC
+
CBCBCFBCCBBBGGGGGGGGGGGGGHHGGHHGHHHHHGGGGGFEGGG1FEEFF3F?FFFGGHHHHGHHHGGEFGFACCDGGC<GGHHHHHHHHGB1F1GHFFFGHHFDHHHHF1CEEG<F1DGFBFD=DCFCGFGFD-CG?FHGGGGGGG
@M02034:409:000000000-BFKT7:1:2111:8448:14091 1:N:0:26
AAAGTCGAGGTGCCTAAAGTGGCAACCCAGACTCGGCCGCGGGTTGGTGGTGTAGAGCTTCCTGTAGCCGCATGGCGTTCGTACTTAAATATGGAACTAACCATTCCAATTTTCGCTGTCTTTATACACATCTCCGAGCCCACGAGACCG
+
BBBBAFBCCCCAGGGGGGGFFGGHHFHGGHHGHGGFGGGGGGGEFGGEEE1BBDGGGHHHHHHHGFHGFGGGGGHHF>EFEEFHHHHHHHFHFHGFFHHEGGFHHHHHHHHHHFGGGGEEHGGEHGHHHEGGHGGGCFGGGHGGGGGGGG
@M02034:409:000000000-BFKT7:1:2111:26505:14094 1:N:0:26
AAAGTCGAGGTGCCTAAAGTGGCAACCCAGACTATTGTTTCGGTTGGTGGTGTAGAGCTTCCTGTAGCCGCATGGCGTTCGTACTTAAATATGGAACTAACCATTCCAATTTTCGCTGTCTCTTATACACATCTCCGAGCCCACGAGAC
+
A?AA>FBBDD2AGGGGGFGGEDEHFHHGGHHFGHHHHHHHHEFFEGEBFG1BFFHFHBGHF3GGFFHFBEECFEFCEEFFFEFEGHHHHHHFGHFBCGHFGHGHFGDDFGHHHFEEFGGF43?FDGGGFFFHHHGHC/<@CEGACC/AC
@M02034:409:000000000-BFKT7:1:2111:27875:14096 1:N:0:26
AAAGTCGAGGTGCCTAAAGTGGCAACCCAGACTAAGATTCATGTTGGTGGTGTAGAGCTTCCTGTAGCCGCATGGCGTTCGTACTTAAATATGGAACTAACCATTCCAATTTTCGCTGTCTCTTATACACATCTCCGAGCCCACGAGACC
+
A3>ABFAADDAAGGGGGGGGGGGHHHHGGGA2CF3AF5D5BGHHGHEGFG2AAEGBF53BDFFGGGD53EEEEEC1EEEFE1FFGFHG3GG4FFBFFCHF@?3F34B4GFBG44>/>E/34BB?4?GGG3BBGHHGGFCCBFC/BDGG/F
@M02034:409:000000000-BFKT7:1:2111:17994:14101 1:N:0:26
AAAGTCGAGGTGCCTAAAGTGGCAACCCGACTCTGATGATGGTTGGTGGTGTAGAGCTTCCTGTAGCCGCATGGCGGTCGTACTTAAATATGGAACTAACCATTCCAATTTTCGCTGTCTCTTATACACATCTCCGAGCCCACGAGACCG
+
CCCCCFBCCCBCGGGGG4GGGGGHHHHGE2AAA3D5AB5AB33DEE1FEEF13EDFFFG5FGGGDADGE00?EG1>/>/E>BEFG4GGF4FFG3GFGDHHHGHHFHBF4FGH4B?BDA??33FDHBB>FBFFHBFG/C@FFACDGGCDGG
@M02034:409:000000000-BFKT7:1:2111:19861:14105 1:N:0:26
AAAGTCGAGGTGCCTAAAGTGGCAACCCAGACTTATATGTCGGTTGGTGGTGTAGAGCTTCCTGTAGCCGCATGGCGTTCGTACTTAAATATGGAACTAACCATTCCAATTTTCGCTGTCTCTTATACACATCTCCGAGCCCACGAGACC
+
CCCBCFCCCCABGGGGGGGGGGGHGHFGGHHGHHHHHHHHHHGGGGGEGGFFGFHFHEHHHHHHHGHHHGGEFGHHGEEFGFFHEHFGHHHHHHBGFBHHGHHHHHFHFGHHHGGGGGEFHHHFFHHHHHHGHHHHBBCCGEHGGGGGGG
@M02034:409:000000000-BFKT7:1:2111:12525:14106 1:N:0:26
AAAGTCGAGGTGCCTAAAGTGGCAACCCAGACTTATGGTAAGGGTGGGGTT
+
BBBBAFBBCCBBGGGGGGGGGGGHHHHGGHHGH5555B5DFG322BAA01A
@M02034:409:000000000-BFKT7:1:2111:15050:14111 1:N:0:26
AAAGTCGAGGTGCCTAAAGTGGCAACCCAGACTCTTAGGTTGGTTGGTGGTGTAGAGCTTCCTGTAGCCGCATGGCGTTCGTACTTAAATATGGAACTAACCATTCCAATTTTCGCTGTCTCTTATACACATCTCCGAGCCCACGAGACC
+
BBCCCFBBCBAAGGGGGGGGGGGHHHHGGHHGHHHHHHHDGHGEGGGGGGGFHHHFHGHHHHHHHHHHHGGGGGHHGGGGGGHHHHGHHHGHHHFFFHHHHHFHHHGHHHHHGHGGGGEGHHHHHHHHGHHHHHHHGGGGGGHGGGGGGE
@M02034:409:000000000-BFKT7:1:2111:11122:14111 1:N:0:26
AAAGTCGAGGTGCCTAAAGTGGCAACCCAGACTAATAAG
+
CCCCCFCCBCBCGGGGGGGGGGGHHHHGGHAFH3EFE55
@M02034:409:000000000-BFKT7:1:2111:21889:14117 1:N:0:26
AAAGTCGAGGTGCCTAAAGTGGCAACCCAGACTGTGTTGGTTGTTGGTGGTGTAGAGCTTCCTGTAGCCGCATGGCGTTCGTACTTAAATATGGAACTAACCATTCCAATTTTCGCTGTCTCTTATACACATCTCCGAGCCCACGAGAC
+
BBB@BDAADD2AGGGGFFGGGGFHGHHGEHHGHBE55AFC2BEEHFFGFDGGHHHHHHHHHHHHHHHHHGGEGGHGGGEGGEFHHHHGHHHHHHGHHHHHHHHHHHHFBFHHHHFFG?AEHGHHFG3GHEHHGGGFDCFGGGHGGCCED
@M02034:409:000000000-BFKT7:1:2111:21734:14126 1:N:0:26
AAAGTCGAGGTGCCTAAAGTGGCAACCCAGACTCCGCTGCCGGTTGGTGGTGTAGAGCTTCCTGTAGCCGCATGGCGTTCGTACTTAAATATGGAACTAACCATTCCAATTTTCGCTGTCTCTTATACACATCTCCG
+
A?AA>FAABDAABFFGFFGFGGEHHGFGGDHGFGHGFGGGHGCEGGGEFGAFHGGEGHHHHFHHFHHGHGCFGGGHGEGFFEHHHHHGFFHHHGBBFHGHFHFHHHEFDGGHHFF?EDEHGEHHFHFDDFGHFHGHG
@M02034:409:000000000-BFKT7:1:2111:2387:14131 1:N:0:26
AAAGTCGAGGTGCCTAAAGTGGCAACCCAGACTAAGAAGTGGGTTGGTGGTGTAGAGCTTCCTGTAGCCGCATGGCGTTCGTACTTAAATATGGAACTAACCATTCCAATTTTCGCTGTCTCTTATACACATCTCCGAGCCCACGAGACC
+
A?ABAFCABBCCGGGFBEGGFGGHHHGGGHHGHHHHFHGABGHAFEGBFFEGHHHFFFGHFGHGGGGFGEEEEFHGFGGGGGHGHHGHHHHHGHFBFGFFEGEGHBEGGHHHHEEAEFGGFHHHGHGHHHHHHGD2EDFCGGHGD?FGGF
@M02034:409:000000000-BFKT7:1:2111:9437:14143 1:N:0:26
AAAGTCGAGGTGCCTAAAGTGGCAACCCAGACTAATAATTATGTTGGTGGTGTAGAGCTTCCTGTAGCCGCATGGCGTTCGTACTTAAATATGGAACTAACCATTCCAATTTTCGCTGTCTCTTATACACATCTCCGAGCCCACGAGACC
+
BBCCBFCCCCBBGGGGGGGGGGGHHHHGGHHGHFHHHHHHHGHHFFGGGGGFF3FAFFHHEGHHFFGEGEGEEFGFE?EGEEFHHHHHGHGGHHEFHHHGGFBGHFHEFHHHHEEFGEEGFBFG4GHDGFFHHHHBG?DGFFHGGC@EDA
@M02034:409:000000000-BFKT7:1:2111:25571:14152 1:N:0:26
AAAGTCGAGGTGCCTAAAGTGGCAACCCAGACTAAGCATAAGGTTGGTGGTGTAGAGCTTCCTGTAGCCGCATGGCGTTCGTACTTAAATATGGAACTAACCATTCCAATTTTCGCTGTCTCTTATACACATCTCCGAGCCCACGAGACC
+
AAA1>3>A@D>ABGFFGGGGGFC01EC00FFACDFHFGFDEGFHHHGGFC/FFFG2DEGHFFHDFBGFGGEGGEGHGEGFEEHHHHHGHGFHGFG1EHEFFGHHHHHHGBGGGDEFGGE1DGHGFHGDDGHHEHHGA/C/<FAEGGGGGG
@M02034:409:000000000-BFKT7:1:2111:24606:14156 1:N:0:26
AAAGTCGAGGTGCCTAAAGTGGCAACCCAGACTAAGATGCCTGTTGGTGGTGTAGAGCTTCCTGTAGCCGCATGGCGTTCGTACTTAAATATGGAACTAACCATTCCAATTTTCGCTGTCTCTTATACACATCTCCGAGCCCACGAGACC
+
AAABAFBBCCBBGGGGGGGGGGGHHHHGGHHGHHHHHHHGHHHHHHHEFGEFGHGGHFHHGHHHGFHGGGGGGGHHGGGGGFHHHHHHGHGHHHFFGHHHHFHHHHFFHHHHHGGGGGFFHHHHGGGHHEHHFHHHGCGGGGGGGC?DFF
@M02034:409:000000000-BFKT7:1:2111:19611:14156 1:N:0:26
AAAGTCGAGGTGCCTAAAGTGGCAACCCAGACT
+
BBBBBFBBBBABGGGGGGGGGGGGFHHGGHHGH
@M02034:409:000000000-BFKT7:1:2111:7874:14164 1:N:0:26
AAAGTCGAGGTGCCTAAAGTGGCAACCCAGACTAATAATCAGGTTGGTGGTGTAGAGCTTCCTGTAGCCGCATGGCGTTCGTACTTAAATATGGAACTAACCATTCCAATTTTCGCTGTCTCTTATACACATCTCCGAGCCCACGAGAC
+
A1AAAF1ADDAAGGGFCFGFGBFCHHHGGHAFHHHHHB2DFGFBFC?ECEEAGFFFHHHHHHGEGFHHHGEEGGHHGEGCEFGEGHGGGHHHHHHHHHBGFHHHGHFGFGHHHF>EE?EFGFFHFHGGFFHHHHHHGGCGGAHGG/A<A
@M02034:409:000000000-BFKT7:1:2111:13614:14170 1:N:0:26
AAAGTCGAGGTGCCTAAAGTGGCAACCCAGACTCCGATTGTGGTTGGTGGTGTAGAGCTTCCTGTAGCCGCATGGCGTTCGTACTTAAATATGGAACTAACCATTCCAATTTTCGCTGTCTCTTATACACATCTCCGAGCCCACGAGACC
+
BBBBBFBBBD>AFGGGGGGFGGGHGHHEFDHGGFHA2EGGFGDHG2EEFGEFGBGBGBGGHFHGHHFHHEGCEEHGGBEFGEFHHHGHHHHHHG33GGFFGEHHHGHBFGDHFB/<E??D3FFDDH3?B222GGGBB/BCBEHGCCGG?>
@M02034:409:000000000-BFKT7:1:2111:4594:14175 1:N:0:26
AAAGTCGAGGTGCCTAAAGTGGCAACCCAGACTATGCCT
+
BBBBBFBBDB?AGGGGGFGGGFFHHHHGGHGGHFDA335
@M02034:409:000000000-BFKT7:1:2111:18777:14177 1:N:0:26
AAAGTCGAGGTGCCTAAAGTGGCAACCCAGACTCCGTTGCAGGTTGGTGGTGTAGAGCTTCCTGTAGCCGCATGGCGTTCGTACTTAAATATGGAACTAACCATTCCAATTTTCGCTGTCTCTTATACACATCTCCGAGCCCACGAGACC
+
CCCCCFCCCCCCGGGGGGGGGFGGHHHGGHHGHHHEHHGGGHGGGHCFGGAFGGHHHHHGFHHGHGHHHGGGGGHHGGGGGGHHHHHHFGGHHEGFFHGHHHGHHHHHHHHHHHGGGGGFFHHHHHHG3GHHHHGHGDGFGGHGGGGGGG
@M02034:409:000000000-BFKT7:1:2111:12297:14177 1:N:0:26
AAAGTCGAGGTGCCTAAAGTGGCAACCCAGACTGCGTGTCCGGTTGGTGGTGTAGAGCTTCCTGTAGCCGCATGGCGTTCGTACTTAAATATGGAACTAACCATTCCAATTTTCGCTGTCTCTTATACACATCTCCGAGCCCACGAGACC
+
AAABADAABBABGGGFGFGGGFGFFGG?FHHGHGHGEFAGFGCEEECAFF1AFFGFGGFFHHHHFHGGHGEGGEHHG1EEGFFAGHFGHHDHGHHFEGFFGEEHHFHFHHHHH4>AADAFHBFFFGFHGFDFFFBDA?@@/<GEC<-<DF
@M02034:409:000000000-BFKT7:1:2111:27267:14178 1:N:0:26
AAAGTCGAGGTGCCTAAAGTGGCAACCCAGACTTGGTTTTATGTTGGTGGTGTAGAGCTTCCTGTAGCCGCATGGCGTTCGTACTTAAATATGGAACTAACCATTCCAATTTTCGCTGTCTCTTATACACATCTCCGAGCCCACGAGACC
+
CCCCBFABBBAAGGGGGFGGGGGHHGHGGHGGHHHHGHHGGHGHHGHFGGEFGFHFHHHHHHHHHHHHHGGGGFHHGEGFEEHHHHHGHHFEHGFHGGHHHHHHHHHHHHHHHHGGGGGFHHHHHHFEGHFFHHHHDCCGGGHGGGGGGE
@M02034:409:000000000-BFKT7:1:2111:20561:14184 1:N:0:26
AAAGTCGAGGTGCCTAAAGTGGCAACCCAGACTCCTTCTCAGGTTGGTGGTGTAGAGCTTCCTGTAGCCGCATGGCG
+
CCCCBFCCCCCCGGGGGGGGGGGHHHHGGHHGHBFGBEG3G5GHF2EE22FC13F55A3B5BFGF5D53AE0EE11>
@M02034:409:000000000-BFKT7:1:2111:16885:14192 1:N:0:26
AAAGTCGAGGTGCCTAAAGTGGCAACCCAGACTCAGCCTCAGGTTGGTGGTGTAGAGCTTCCTGTAGCCGCATGGCGTTCGTACTTAAATATGGAACTAACCATTCCAATTTTCGCTGTCTCTTATACACATCTCCGAGCCCACGAGACC
+
BBBBBFAB@BAAGGGGGGGGGGGHHDFGGHGGHHHHHGHHHHHHHHGGGGEFGGGFGHHHHHHGHHHHHGGGGGHHGEFGFFHHHHFHHHGHHGHHHHHHGGHHHHGHHHHHHHGGGGGGHGHHHHFBHF22GGHGD/DC?FHGGGGGGE
@M02034:409:000000000-BFKT7:1:2111:8487:14193 1:N:0:26
AAAGTCGAGGTGCCTAAAGTGGCAACCCAGACTATGGATGATGTTGGTGGTGTAGAGCTTCCTGTAGCCGCATGGCGTTCGTACTTAAATATGGAACTAACCATTCCAATTTTCGCTGTCTCTTATACACATCTCCGAGCCCACGAGAC
+
BBA?AFBBD@A?FGGEFGG6BFFHHHGGDAGGGHHHCHFFFHBGGBFGG2ABFDH55DBGFFDGHHFGHGGGGEFFE1>EEF2FGFGGGHFHHH3BGF3FGFHGEFDHHHHHHHGGGE?E4EGHHFBGEG?FGHHHGCGG?FFGFGGGG
@M02034:409:000000000-BFKT7:1:2111:26024:14195 1:N:0:26
AAAGTCGAGGTGCCTAAAGTGGCAACCCAGACTGTTAGGACGGTTGGTGGTGTAGAGCTTCCTGTAGCCGCATGGCGTTCGTACTTAAATATGGAACTAACCATTCCAATTTTCGCTGTCTCTTATACACATCTCCGAGCCCACGAGAC
+
3>>AAFBBBDAAFGGGGGGDGFGHHHHGGHHGHHHHCFGHHGGFGGGEFEABFGHBGHHGFCGFHHHHGGGGGGHHGFGFEEFGHGFGHHFGFFGFEGFHEHFFFHFGHGFHHFEDFFGHHFFH3FDDFGFFHGG2<@CCCEHEFCFDG
@M02034:409:000000000-BFKT7:1:2111:27362:14198 1:N:0:26
AAAGTCGAGGTGCCTAAAGTGGCAACCCAGACTACGAGTGATGTTGGTGGTGTAGAGCTTCCTGTAGCCGCATGGCGTTCGTACTTAAATATGGAACTAACCATTCCAATTTTCGCTGTCTCTTATACACATCTCCGAGCCCACGAGACC
+
BCCCBFCCCCAAFGGGGFGGGGGHGGFGGHHGHHHGGGGHHHHHHHHEFGEFFEGFGFGHHHHHGHHHHGGGGGHGFEEFFFHHHHHGHHGHHHBFGHHHHFHGGGFFHHHHHHGGGGFFHHHFHFHGFCHHHHHFFCFFGGHGD?CDEF
@M02034:409:000000000-BFKT7:1:2111:11206:14200 1:N:0:26
AAAGTCGAGGTGCCTAAAGTGGCAACCCAGACTAATATGGATGTTGGTGGTGTAGAGCTTCCTGTAGCCGCATGGCGTTCGTACTTAAATATGGAACTAACCATTCCAATTTTCGCTGTCTCTTATACACATCTCCGAGCCCACGAGACC
+
BBBBBFBBDD>AAGGGGGGGGFGGHHHGGHCFHFFGGEGGGHHHHGHFGGGFGFHGEHHGGHHFGEGHHGEEGFGHGGGGEGCGFH4FHFHFHHHGHHGFFH3GHGFHHHHHHHGGG?EHHHHHHGFHGHHHGHHHGGGGGGHGGCDDFG
@M02034:409:000000000-BFKT7:1:2111:9080:14201 1:N:0:26
AAAGTCGAGGTGCCTAAAGTGGCAACCCAGACTGCGCCTCCTGTTGGTGGTGTAGAGCTTCCTGTAGCCGCATGGCGTTCGTACTTAAATATGGAACTAACCATTCCAATTTTCGCTGTCTCTTATACACATCTCCGAGCCCACGAGACC
+
A?AABFBBDBAAGGGGGGGGGGGHHHHGGHHGFHHAGGGGHHHHHHHEGFBFFHHHHHHHHHHFGFHHHGGFGEHHGGGGGGHHHHFHHHHHHHGHHHHHHHHHHHHHHHHHHHGGGGGFHHHHHHHFGHHHHHHGGGGGGGHGGGGGGE
@M02034:409:000000000-BFKT7:1:2111:26012:14208 1:N:0:26
AAAGTCGAGGTGCCTAAAGTGGCAACCCAGACTGTTAGGACGGTTGGTGGTGTAGAGCTTCCTGTAGCCGCATGGCGTTCGTACTTAAATATGGAACTAACCATTCCAATTTTCGCTGTCTCTTATACACATCTCCGAGCCCACGAGACC
+
BBBCBFCCCCBBGGGGGGGGGGGGHHHGGHHGHHHHHHHHHGGAFGGEFGEFFGHGGGHHHHHHGGGHGGGGGEHFGEGGGFHHHHHHHHGGHHFGFHGGGHHHHHHHHHHHHHGGGGGGHHHHFHFGFHHHHGHHG@DFGGHGGGGGGG
@M02034:409:000000000-BFKT7:1:2111:18605:14215 1:N:0:26
AAAGTCGAGGTGCCTAAAGTGGCAACCCAGACTAGGAAGAAGGTTGGTGGTGTAGAGCTTCCTGTAGCCGCATGGCGTTCGTACTTAAATATGGAACTAACCATTCCAATTTTCGCTGTCTCTTATACACATCTCCGAGCCCACGAGAC
+
BBBABFABDDBBFFGDFGGGGBFHHCHGGHGGGHHHHHHGHHH3BGG2AE1FADHHH5FEHEHHGFFHGFGGEEHEGEEEEEFHEHHHHHBDGHEHFHGFB0BFEGGHFF3GF4E?ECEFFGHFH3DDFCBGHH3?/B?@/FGFFCGGD
@M02034:409:000000000-BFKT7:1:2111:4639:14218 1:N:0:26
AAAGTCGAGGTGCCTAAAGTGGCAACCCAGACTTGGGTTGTGGTTGGTGGTGTAGAGCTTCCTGTAGCCGCATGGCGTTCGTACTTAAATATGGAACTAACCATTCCAATTTTCGCTGTCTCTTATACACATCTCCGAGCCCACGAGACC
+
CCCCCFCACCBCGGGGGGGGGGGHHHHGGHHGHHCGEE2AFEFFGGGFFGEGGFHGHHHHHHHHHGHHHGGGGGHHGGGGGFHHHHHHHHHHHHHGHHGHHHEGHHHGHHHHHHGGGGFHHHHHHHHHHGHFGGHHGFGGGGHGGGGGGG
@M02034:409:000000000-BFKT7:1:2111:21403:14221 1:N:0:26
AAAGTCGAGGTGCCTAAAGTGGCAACCCAGACTGAGCTGACGGTTGGTGGTGTAGAGCTTCCTGTAGCCGCATGGCGTTCGTACTTAAATATGGAACTAACCATTCCAATTTTCGCTGTCTCTTATACACATCTCGAGCCCACGAGACCG
+
AAAAA3AA1A>>CGGGGGFGFFGFCFHEAFGFHHHHHHHFHG/BFAAAFGEFFBG2D1BFBGGFHFEGHFCG?EH0FEGGGGGEGHHGFHHGHHBGG1GEGFEFGFFEBGFGHG?EE/EFHHHHFFDD2CHHHHGFBEFCGFGGG?CAC<
@M02034:409:000000000-BFKT7:1:2111:6976:14230 1:N:0:26
AAAGTCGAGGTGCCTAAAGTGGCAACCCAGACTTTGTTTAATGTTGGTGGTGTAGAGCTTCCTGTAGCCGCATGGCGTTCGTACTTAAATATGGAACTAACCATTCCAATTTTCGCTGTCTCTTATACACATCTCCGAGCCCACGAGACC
+
BCCBAFCCCB>AFGGGGGGGGGGHHHHGGGHGHHHHHHHHHHHHHGHGGGEBFFHGHHHHHGHHHGHHHGEGGGHHGEGGGFGHHGGFHHGHHFFGHHHFHHHHHHHHHHHHHFGGGGGHHHHHHHHGHHHHHHHFGCCGGGHGGGGGGG
@M02034:409:000000000-BFKT7:1:2111:16890:14231 1:N:0:26
AAAGTCGAGGTGCCTAAAGTGGCAACCCAGACTGCGAATAAGGTTGGTGGTGTAGAGCTTCCTGTAGCCGCATGGCGTTCGTACTTAAATATGGAACTAACCATTCCAATTTTCGCTGTCTCTTATACACATCTCCGAGCCCACGAGACC
+
CCCCCFBCCCCCGGGGFGGGGGGHGHHGGHHGHHHGGGGGFHHHHHGGG1FAAAGBGHHFEGHGHFHHFGGEEFF1EEEGGEFHHHHGGHHEGF3DGFHH303FGGFDFHHHHFGGGGEFGHHHGFFHHGFCGHGHGCFGGGHGGGGGGG
@M02034:409:000000000-BFKT7:1:2111:17458:14246 1:N:0:26
AAAGTCGAGGTGCCTAAAGTGGCAACCCAGACTAATCATCATGTTGGTGGTGTAGAGCTTCCTGTAGC
+
CCCCCFBBBCCCGGGGGGGGGGGHHHHGGHHGHD35FD555DGHBHC222B113D5A5B35BBA5A55
@M02034:409:000000000-BFKT7:1:2111:28465:14260 1:N:0:26
AAAGTCGAGGTGCCTAAAGTGGCAACCCAGACTCTGTTTTCGGTTGGTGGTGTAGAGCTTCCTGTAGCCGCATGGCGTTCGTACTTAAATATGGAACTAACCATTCCAATTTTCGCTGTCTCTTATACACACTCCGAGCCCACGAGACCG
+
AABBBFAABD>AGFGFGFGGFGGFFCHGGGHGHHGHHHHHFGGGEGGFGG1BFFHFHFHHHFHHFGHHHGGGFGHHEEEAFEGHHHF3GGFHHHGHFGFHHFFHHHGFHGHHHDE/EEEGHGFBGHHHFFHGHHGFCCG?FHGCGGGCCD
@M02034:409:000000000-BFKT7:1:2111:12568:14263 1:N:0:26
AAAGTCGAGGTGCCTAAAGTGGCAACCCAGACTAAGAAGAATGTTGGTGGTGGAGAGCTTCCTGTAGCCGCATGGCGTTCGTACTTAAATATGGAACTAACCATTCCAATTTTCG
+
AAAAAB>AD>2ABBFGGGGGGDFBFGHAEAEGFDDGFGFF3FG5F5FEFEG111FCAAF3A3B55AADFEA?EEFFEFEFFGEAAGBFGHE@FFFFGG333B33F4BBFF3E44<
@M02034:409:000000000-BFKT7:1:2111:21498:14266 1:N:0:26
AAAGTCGAGGTTCCTAAAGTGGCAACCCAGACTACTATGCAGGTTGGTGGTGTAGAGCTTCCTGTAGCCGCATGGCGTTCGTACTTAAATATG
+
A1A11@>AAAA1BFBDE1F3FGCHGEGGGHHFBGFCDHHHFFFHG0E/BE/FFHF2FBGCHHGGFHGGFEEEEFGEEAEEEEEGGHGHHHFFD
@M02034:409:000000000-BFKT7:1:2111:26691:14268 1:N:0:26
AAAGTCGAGGTGCCTAAAGTGGCAACCCAGACTAAGAAGATGGTTGGTGGTGTAGAGCTTCCTGTAGCCGCATGGCGTTCGTACTTAAATATGGAACTAACCATTCCAATTTTCGCTGTCTCTTATACACATCTCCGAGCCCACGAGACC
+
ABBBADAABDABGGGGGGGGGFGHHHHGGHHGHHHHFDFHHFHGGGGEEEEFGFHGHFGHGHHHGHHFGGGGGGHHGEGGGFHHHHHHFHHHHGFFFHHHHHFHHFDGHGHHHGGGGGEGFGGHHHHHFHHHHHHHB/<CGGHGGGGGGG
@M02034:409:000000000-BFKT7:1:2111:21515:14273 1:N:0:26
AAAGTCGAGGTGCCTAAAGTGGCAACCCAGACTACTATGCAGGTTGGTGGTGTAGAGCTTCCTGTAGCCGCATGGCGTTCGTACTTAAATATGGAACTAACCATTCCAATTTTCGCTGTCTCTTATACACATCTCCGAGCCCACGAGACC
+
BBBCAFBBBCBCGGGGGGGGGGGHHFHGGHHGHHHHHHHHHHHGGHGEFFABAGHGHHHHHGHHHHHHHGGGGGHHGGGGGFHHHHHHHHHHHHGHFHHFGGHFHHGHHHGHHBFFGGGHHHHHHHHHFGGHHHHGGGGGGGHGGCGGGE
@M02034:409:000000000-BFKT7:1:2111:15856:14282 1:N:0:26
AAAGTCGAGGTGCCTAAAGTGGCAACCCAGACTTCTGATAATGTTGGTGGTGTTGTGC
+
CCCCCFBBBBCCGGGGGGGGGGGHHHHGGHHGHB5D5D5555DFE52E22B211B215
@M02034:409:000000000-BFKT7:1:2111:15195:14289 1:N:0:26
AAAGTCGAGGTGCCTAAAGTGGCAACCCAGACTTGGATGCCGGTTGGTGGTGTAGAGCTTCCTGTAGCCGCATGGCGTTCGTACTTAAATATGGAACTAACCATTCCAATTTTCGCTGTCTCTTATACACATCTCCGAGCCCACGAGACC
+
CCCCCFBBCBABGGGGGGGGGGGHHHHGGHHGHHHHHHGHHGGGGGGGGGEFHHGFHGHHHHHHHHHHGGG?FGHHGGGGGGFHHHHHHHHHHHFGHHHHHHFHGFFHHHHHHFGGGGEFHGHHGFFHGFFHHFFFG?DGGEHEDDGGGG
@M02034:409:000000000-BFKT7:1:2111:2726:14296 1:N:0:26
AAAGTCGAGGTGCCTAAAGTGGCAACCCAGACTAAGAAGGAGGTTGGTGGTGTAGAGCTTCCTGTAGCCGCATGGAGTTCGTACTTAAATATGGAACTAACCATTCCAATTTTCGCTGTCTCTTATACACATCCCGAGCCCACGAGACC
+
AAAA>5>>>>>>AFFFAGGGBAAAAAAAFHHGBFFFFFEG2A2BBF?2AA1BA3DAG5EAF3ABBDDABE@EE>132B3B1B2??4F@BGF4BGD3FHBBB1BB?4B?FGHHHD>EEE?BEFGHGHFHECGHHFGGFCGGGHGCGG/AE
@M02034:409:000000000-BFKT7:1:2111:5066:14298 1:N:0:26
AAAGTCGAGGTGCCTAAAGTGGCAACCCAGACTAAGAAGAATGTTGGTGGTGTAGAGCTTCCTGTAGCCGCATGGCGTTCGTACTTAAATATGGAACTAACCATTCCAATTTTCGCTGTCTCTTATACACATCTCCGAGCCCACGAGACC
+
AABBAFBBB@>AFGGGGGGGGGGHHHHGGHHGGHHHHHHHHHHHHHHEGGEFGFHFHHHGGHHHGFHGHGGFFGHHGGGGGFHFHHHEEGFHHHGFHHHHHHGHGGFHHHHHHHGGGG?FHHHGFHGHGHHHGHHHGCCGFGHGGGGGGG
@M02034:409:000000000-BFKT7:1:2111:12145:14299 1:N:0:26
AAAGTCGAGGTGCCTAAAGTGGCAACCCAGACTTCTTTTGTTGTTGGTGGTGTAGAGCTTCCTGTAGCCGCATGGCGTTCGTACTTAAATATGGAACTAACCATTCCAATTTTCGCTGTCTCTTATACACATCTCCGAGCCCACGAGACC
+
CCCCCFCBCCABGGGGGGGGGGGHHHHGGHHGHHHHHHHHFGHHHGGECEAFHHHGHHHH5GFGGHHHDEGCGGGFGFGGGGHHHHHHFHHHHHGGFHFHFGFHHHGFGHHHHFECEDEFHFGHHHHFGHHHHHFHG?DCCGHGGGGGGF
@M02034:409:000000000-BFKT7:1:2111:4741:14308 1:N:0:26
AAAGTCGAGGTGCCTAAAGTGGCAACCCAGACTTCTGTGCGGGTTGGTGGTGTAGAGCTTCCTGTAGCCGCATGGCGTTCGTACTTAAATATGGAACTAACCATTCCAATTTTCGCTGTCTCTTATACACATCTCCGAGCCCACGAGACC
+
CBCBCFBCCCABGGGGGGGGGGGFHHHGGHHGHHHHHGFGEGGEFEGGGGEFGHHHHHHHHHHHHHHHHGGGGGHHGGGGEEGHHHHFHHGHHHGHHHHGHHGHHHHHHHHHHHGGGGGGHHHHHHGHFHHHGFHHGGGGGGHGGGGGGG
@M02034:409:000000000-BFKT7:1:2111:16726:14308 1:N:0:26
AAAGTCGAGGTGCCTAAAGTGGCAACCCAGACTTGGTCTCAGGTTGGTGGTGTAGAGCTTCCTGTAGCCGCATGGCGTTCGTACTTAAATATGGAACTAACCATTCCAATTTTCGCTGTCTCTTATACACATCTCCGAGCCCACGAGACC
+
BBBBBFBBBBABGGGGGGGGGGGGHHHGGHHGHGHHHHHHHHGGGHGBFGEFHFHFHFHHHHHHGFHFHGGEEGHHGFGGGEFHAHGGFHGHHHFHHHHGGGHHHHHHHHFHHGGGGGFHFHHHHHHHGFHHHHHHGGGGGEHGGGCGGF
@M02034:409:000000000-BFKT7:1:2111:21249:14310 1:N:0:26
AAAGTCGAGGTGCCTAAAGTGGCAACCCAGACTTGTAGGCCGGTTGGTGGTGTAGAGCTTCCTGTAGCCGCATGGCGTTCGTACTTAAATATGGAACTAACCATCCAATTTTCGCTGTCTCTTATACACATCTCCGAGCCCACGAGACCG
+
BBBBBFBBBBBBGGGFFFGFGFGFHHHGGHGGGHHDGFFHHGFFGGG1FEEFFFEDGBGHHGHEFGGHHGGGEFHHFEEFFEGHHHGFHGFGHFGHHHHHHHHHHHHCGHHHHGGGGCGBHHHHHHGHHFGHHGBECGGGAEGFCGGGCD
@M02034:409:000000000-BFKT7:1:2111:24544:14319 1:N:0:26
AAAGTCGAGGTGCCTAAAGTGGCAACCCAGACTTATCAGCCTGTTGGTGGTGTAGAGCTTCCTGTAGCCGCATGGCGTTCGTACTTAAATATGGAACTAACCATTCCAATTTTCGCTGTCTCTTATACACATCTCCGAGCCCACGAGACC
+
CCCCBFCBCCCCGGGGGGGGGGGHHHHGGHGEHCDGFHHCGGHHFGC2BAEFFEG5D5FG5FFFGDGBDAE0EEC1EBEFFE2?EGHHFGHFFF33GGHG313FB4FDFGHHHF/?E??BDDFEFHEEHH?CFDHBB/<</CFAC@/<AC
@M02034:409:000000000-BFKT7:1:2111:21277:14322 1:N:0:26
AAAGTCGAGGTGCCTAAAGTGGCAACCCAGACTCCGGTTCGTGTTGGTGGTGTAGAGCTTCCTGTAGCCGCATGGCGTTCGTACTTAAATATGGAACTAACCATTCCAATTTTCGCTGTCTCTTATACACATCTCCAGCCCACGAGACCG
+
CBCCCFCCBBBCGGGGGGGGGGGHHHHGGHHGHHHGGGGGGGGHHHHEFEAFFGHGHHHHHHHHHHHHHGGGGGGHGGGGGFGGHHHFHHHHHHGGFHHFHHHHHHHHGGHHHFGGGGFHHHHHHHHHGHHHEHHHHHHGGHGGGGGGGG
@M02034:409:000000000-BFKT7:1:2111:3116:14323 1:N:0:26
AAAGTCGAGGTGCCTAAAGTGGCAACCCAGACTAAGAAGCAGGTTGGTGGTGTAGAGCTTCCTGTAGCCGCATGGCGTTCGTACTTAAATATGGAACTAACCATTCCAATTTTCGCTGTCCTTAT
+
BBBBBFBADBABGGGGGGGGGGGHHHHGGHHGH33FB5B333BFGHGGGGEFHHHGHHHHHHHHHHHHGGGGGGHHGGGGGGHHHHHHHHHHHHHHHHHHHHGHHFHHHHHHHGGGGGGH34F4F
@M02034:409:000000000-BFKT7:1:2111:24798:14326 1:N:0:26
AAAGTCGAGGTGCCTAAAGTGGCAACCCAGACTGTTCGTATGGTTGGTGGTGTAGAGCTTCCTGTAGCCGCATGGCGTTCGTACTTAAATATGGAACTAACCATTCCAATTTTCGCTGTCTCTTATACACATCTCCG
+
AAAAAFAAD?>>BFG1GGGDGFFHHHHAFHCGBABF2AE0AFGFDECAAEBAFFGAGBBGGAGFFDGFBEE/>EHCEFEEC/GGCGDDGFHGGFGHHFE1BGGGDGHBHGFHHBEAEEE1G2>FGHDFGHHHHHEDE
@M02034:409:000000000-BFKT7:1:2111:16504:14330 1:N:0:26
AAAGTCGAGGTGCCTAAAGTGGCAACCCAGACTCATCTTCCGGTTGGTGGTGTAGAGCTTCCTGCAGCCGCATGGCGTTCGTACTTAAATATGGAACTAACCATTCCAATTTTCGCTGTCTCTTATACACATCTCCGAGCCCACGAGACC
+
CCABBFBCCCAAGGGGGGGGGGGFHHHGGHHGGHHHHHHHHGGGEGGEFGEFHFFEGGHHHCGFHGHHHGGCEEHHGEGGFEFHHHHFHEHHHHFHFFHFHFHHHHHGHHHHHFFGGEFHHHHHGGHFFGDHHHGGGCFGFGHGGCGGGG
@M02034:409:000000000-BFKT7:1:2111:10014:14331 1:N:0:26
AAAGTCGAGGTGCCTAAAGTGGCAACCCAGACTAGTAATTCTGTTGGTGGTGTAGAGCTTCCTGTAGCCGCATGGCGTTCGTACTTAAATATGGAACTAACCATTCCAATTTTCGCTGTCTCTTATACACATCTCCGAGCCCACGAGACC
+
ABBBCFCCBBCCGGGGGGGGGGGHGHHGGGHGHHHHHHHHHHCHHHHFFG2FGFHGHHHHHGHHHHHHHGGFEGHHGGGGGFGHHHHGHHHHHGBGHHFFGHFHHHHFHHHHGHGGGEEGHHHHFFHHFHFFHHHHGGGGGGGGGFCDDF
@M02034:409:000000000-BFKT7:1:2111:28477:14341 1:N:0:26
AAAGTCGAGGTGCCTAAAGTGGCAACCCAGACTAAGAATCATGTTGGTGGTGTAGAGCTTCCTGTAGCCGCATGGCGTTCGTACTTAAATATGGAACTAACCATTCCAATTTTCGCTGTCTCTTATACACATCTCCGAGCCCA
+
BACCBFCCCCBCGGGGGGGGGGGHHHHGGHEGHFBGBAFAAFGHHHGECEFEA3D55DBE5FGFFBE53BE0FEA1>BECBE2?FFGG@GF@@D33BFFG313B3BF4FG3GD4>/EA<B4BDEDGHFGBFCGHH2<<<@>FA
@M02034:409:000000000-BFKT7:1:2111:5160:14343 1:N:0:26
AAAGTCGAGGTGCCTAAAGTGGCAACCCAGACTAATTGGTCTGTTGTGGTGTAGAGCTTCCTGTAGCCGCATGGCGTTCGTACTTAAATATGGAACTAACCATTCCAATTTTCGCTGTCTCTTATACACATCTCCGAGCCCACGAGACCG
+
>?AA3DAB>AAAFGGFGGGDGFGEECGFGHHGHGGHFHFDFGHHHHFEEBFFAF5ADBGFHGHHHHHHCEEEGHHGFFA1BFEEHFFFHFDBGHFFGHFE?BFGHHHFHHHGHGEGEEHFHHHBGDFFGBCFHHH/@C@/CGFGG??CF<
@M02034:409:000000000-BFKT7:1:2111:22467:14344 1:N:0:26
AAAGTCGAGGTGCCTAAAGTGGCAACCCAGACTGAGACGAAGGTTGGTGGTGTAGAGCTTCCTGTAGCCGCATGGCGTTCGTACTTAAATATGGAACTAACCATTCCAATTTTCGCTGTCTCTTATACACATCTCCGAGCCCACGAGACC
+
BBABBFBBBBABGGGGGFGGGGGHGHHGGHHGHHHHHHFGFGGGGHGEFGEFFGHDGHHHGHHFFFHHHGGGGFHHGFGGEEHHHHGGHHGHHHFGHHHHHHHHFHFHGHHHHHGGGGEGFFHHEHHHFHHHFHDFC@CBDGHFDCFGGF
@M02034:409:000000000-BFKT7:1:2111:10003:14347 1:N:0:26
AAAGTCGAGGTGCCTAAAGTGGCAACCCAGACTAGTAATTCTGTTGGTGGTGTAGAGCTTCCTGTAGCCGCATGGCGTTCGTACTTAAATATGGAACTAACCATTCCAATTTTCGCTGTCTCTTATACACATCTCCGAGCCCACGAGACC
+
AAA?ABAADDABFGGGADGGGFGHHHHGFEHGHDGBFHHHHHHHGGEEF?EBFFFFGHHHHGHHGHHGHGGGEEHHGGGGGGGGHHFGFH@FHHGHGHGFFABHHHHGHHFHHHGGG/EFHHHHHHFG4GGHHHHFGG//DEHCDGG?/F
@M02034:409:000000000-BFKT7:1:2111:11947:14349 1:N:0:26
AAAGTCGAGGTGCCTAAAGTGGCAACCCAGACTCCTCTTGAGGTTGGTGGTGTAGAGCTTCCTGTAGCCGCATGGCGTTCGTACTTAAATATGGAACTAACCATTCCAATTTTCGCTGTCTCTTATACACATCTCCGAGCCCACGAGACC
+
CCCCCFCBBBAAGGGGGGGGGGGGGHHGGHHGHHHHHHHHHHHHHHGEFGEFGHHGHGHHHHHHHHHHHGGGGGHHGEGGFFHHHHHGHHHHHHHHHHHCGGHHHHHHHHHHHHGGGGGGHGHHHH?FHHHHHHHHGCGGGGHGGGGGGG
@M02034:409:000000000-BFKT7:1:2111:18245:14351 1:N:0:26
AAAGTCGAGGTGCCTAAAGTGGCAACCCAGACTCGTGCTGGTGTTGGGGGTGTAGAGCTTCCTGTAGCCGCATGGCGTTCGTACTTAAATATGGAACTAACCATTCCAATTTTCGCTGTCTCTTATACACATCTCC
+
ABABAFBBB?ABGGGFFGGGFGGGHHGGGHCCHHC2GGGHHFFHFHG0EEEEGFHFHFHEHHHHHHG5FEGFD1GGGEEFCEGHHFBBGFG4FFEGHHDCGG3B?D4FDDDGHHGC/EF2@@D@@FGHDGHBBD2<
@M02034:409:000000000-BFKT7:1:2111:23290:14354 1:N:0:26
AAAGTCGAGGTGCCTAAAGTGGCAACCCATAAGCTGCTGGTTGGTGGTGTAGAGCTTCCTGTAGCCGCATGGCGTTCGTACTTAAATATGGAACTAACCATTCCAATTTTCGCTGTCTCTTATACACATCTCCGAGCCCACGAGACCGTA
+
BAAABFABDB>AEGGGGGGFGGGCGHHGGGHFHGGGGBGF3BAE2AEECBEEGHFHFBGGEGFG5FEEEFEHBEBE?EGHFGHHFDG4GGHFFFH33@GGHHEFGGGHHHDEDGEGGHFFFHHHDHFHF?GGGB@CC@/?/D?@ED/DDG
@M02034:409:000000000-BFKT7:1:2111:21712:14358 1:N:0:26
AAAGTCGAGGTGCCTAAAGTGGCAACCCAGACTCATAATGTGGTTGGTGGTGTAGAGCTTCCTGTAGCCGCATGGCGTTCGTACTTAAATATGGAACTAACCATTCCAATTTTCGCTGTCTCTTATACACATCTCCGAGCCCACGAGACC
+
CCCCBFCCCCABGGGGGGGGGGGGHHHGGHHGHHHHHHHHFGHFFGGEFGEFHGHGHHHHHHHHHHHHHGGGGGHHGGGGGFHHHHHHHHHHHHHHGHHHHHFHHHHHHHHHHFGGGGGHHHHGHHGHFEHHHHGGFCGG?FHGGGGGGG
@M02034:409:000000000-BFKT7:1:2111:7154:14360 1:N:0:26
AAAGTCGAGGTGCCTAAAGTGGCAACCCAGACTGGGGCGGGTGTTGGTGGGGTAGAGCTTCCTGTAGCCGCATGGCGTTCGTACTTAAATATGGAACTAACCATTCCAATTTTCGCTGTCTCTTATACACATCTCCG
+
A1AA1FAADD1ABFFD1BDBGFFHFH0EGGGGHFAECEECE/>/>FG/FG/>>/?FF>FGFEGFBBGFHF/EECA0<?BFCCFHEGFFGHFDDG1DFG11??DHH1<FGHHFH1A.CCFFHBGHGGEDG0<CCGH0C
@M02034:409:000000000-BFKT7:1:2111:5155:14360 1:N:0:26
AAAGTCGAGGTGCCTAAAGTGGCAACCCAGACTAATTGTTCTGTTGTGGTGTAGAGCTTCCTGTAGCCGCATGGCGTTCGTACTTAAATATGGAACTAACCATTCCAATTTTCGCTGTCTCTTATACACATCTCCGAGCCCACGAGACCG
+
AAAABFAABBABGGGGGGGGGGGHHHHGGHHGHGFBGBA5FAGHFH2E?A2FEB5D5AFABADA5FAG?0EAEF1E?@?>B2BGG4BFE4BFH@F3F3FGFBGH4FHHGGHH4E//E<BBDGHEB4F4GHF3FGFGCGGGGHGGGGGG/<
@M02034:409:000000000-BFKT7:1:2111:12149:14360 1:N:0:26
AAAGTCGAGGTGCCTAAAGTGGCAACCCAGACTCAGAAGA
+
AAAAA3>A1A>ACGGGGGGGGBFFEHH?FFCFFFBHHHFA
@M02034:409:000000000-BFKT7:1:2111:27782:14372 1:N:0:26
AAAGTCGAGGTGCCTAAAGTGGCAACCCAGACTTTGAGTACTGTTGGTGGTGTAGAGCTTCCTGTAGCCGCATGGCGTTCGTACTTAAATATGGAACTAACCATTCCAATTTTCGCTGTCTCTTATACACATCTCCGAGCCCACGAGACC
+
A3AABFAA?BAAGGGGGFGGGFGHHHHDFHHGHHGEGGFHFFFGFDCEEE2BFHHFDHHGFHHGHGHFHGGGEGHHGEE?EGGEGGHEFBGGHBBBGHDFFHHHFHHHGFHHHH?EF/?BGGHEHGFFBFFFGGHED/CCCEHGG/A?<F
@M02034:409:000000000-BFKT7:1:2111:9609:14375 1:N:0:26
AAAGTCGAGGTGCCTAAAGTGGCAACCCAGACTTTGGGGGGGGTTGGTGGTGTAGAGCTTCCTGTAGCCGCATGGCGTTCGTACTTAAATATGGAACTAACCATTCCAATTTTCGCTGTCTCTTATACACATCTCCGAGCCCACGAGACC
+
CCCCCFBBBCBCGGGGFGGGGGGHHHHGGHHGHHHHHGGGGGFBDFFFFFDEEFFFFFFFFFFFFFFFFFFFFFFFFFFFFFFFFFFFFFFFFFFFFFFFFFFFFFFFFFFFFFFFFFFFFFFFEFFFFFFFFFFFFCFFFFFFFAFFFE
@M02034:409:000000000-BFKT7:1:2111:9740:14376 1:N:0:26
AAAGTCGAGGTGCCTAAAGTGGCAACCCAGACTCATGAGGTGGTTGGTGGTGTAGAGCTTCCTGTAGCCGCATGGCGTTCGTACTTAAATATGGAACTAACCATTCCAATTTTCGCTGTCTCTTATACACATCTCCGAGCCCACGAGACC
+
CBCCCFCCCCABGGGGGGGGGGGHHHHGGHHGHHHHHHHGGHGGFGGEGGFFHHHHHHHHHHHHHHHHHGGGGGHHGGGGGGGHHHHGHHHHHHHHHHHHHHGHHHHGHHHHHHGGGGGGHHHHHHHHGHGHHHHHGCGGGGHGGGGGGG
@M02034:409:000000000-BFKT7:1:2111:18895:14378 1:N:0:26
AAAGTCGAGGTGCCTAAAGTGGCAACCCAGACTGTTAAGGCTGTTGGTGGTGTAGAGTTCCTGTAGCCGCATGGCGTTCGTACTTAAATATGGAACTAACCATTCCAATTTTCGCTGTCTCTTATACACATCTCCGAGCCCACGAGACCG
+
CCCCCFCCCCBCGGGGGGGGGGGHHHHGGHHGHHHHHHHHHHHHHHHFFGGFGHGGHHHHHHHGHHHHGFEFEHGFEGGGGHHHHHHHHHHHHHHGHHHHHGHHHHHHHHHHHGGGGEGHHHHHHHGHHGHHHHGGCGGGGHGGGGGGGF
@M02034:409:000000000-BFKT7:1:2111:20814:14397 1:N:0:26
AAAGTCGAGGTGCCTAAAGTGGCAACCCAGACTCCGACGCTTGTTGGGGGG
+
BBBBAFBBDDABGGGGGGGGGGGHHHHGGHHGHHGGGGGGGGGGHH1EE0>
@M02034:409:000000000-BFKT7:1:2111:29585:14403 1:N:0:26
AAAGTCGAGGTGCCTAAAGTGGCAACCCAGACTCTGCGTCTGGTTGGTGGTGTAGAGCTTCCTGTAGCCGCATGGCGTTCGTACTTAAATATGGAACTAGCCATTCCAATTTTCGCTGTCTCTTATACACATCTCCGAGCCCACGAGACC
+
BBBBBFBBBBBBGGGGFGGGGGGHHHHGGGHGFHHHHGFGGFHHFEFEFGGFHGHBDFHHFGFHHGEHGGFCEEHFGEFFFFHHGHEGHH4GFBDGHGHHHFBHFBF44FGGHDEGEE/3FGGGDFBFHFFC2BDGFGG?CGHECA@EAF
@M02034:409:000000000-BFKT7:1:2111:14968:14406 1:N:0:26
AAAGTCGAGGTGCCTAAAGTGGCAACCCAGACTTATAAGTATGTTGGTGGTGTAGAGCTTCCTGTAGCCGCATGGCGTTCGTACTTAAATATGGAACTAACCATTCCAATTTTCGCTGTCTCTTATACACATCTCCGAGCCCACGAGACC
+
CCCCCFCCBCAAFGGGGGGGGGGHHHHGGHHGHHGGHGHGHHHHHHHEFGAFGFHGHGHHHHHGHHHHHGGGGGHHGEGGGGHHHHHGBGHHGFGHFHHHHHHHHGHHHHHHHHGGGGEHHGHHHGHHHHHGHHHHGDGGFFHGGGGGGF
@M02034:409:000000000-BFKT7:1:2111:8414:14406 1:N:0:26
AAAGTCGAGGTGCCTAAAGTGGCAACCCAGACTCTTGATCGTGTTGGTGGTGTAGAGCTTCCTGTAGCCGCATGGCGTTCGTACTTAAATATGGAACTAACCATTCCAATTTTCGCTGTCTCTTATACACATCTCCGAGCCCACGAGAC
+
BBBBBDABBBAAGGGGGGGFGCFGFHHFGHHGHHHHHHFHGHHHHEHGEGAFGHHGHHHHHHHFEFHHHGGGGGHHGGGGEFHEGHHHHGFHHHHFGHGGHHHHHHHHHHHHHFGGGGDFFFHHHHGGHEFFFGFHDFGDGGHGGGGGF
@M02034:409:000000000-BFKT7:1:2111:20438:14409 1:N:0:26
AAAGTCGAGGTGCCTAAAGTGGCAACCCAGACTTGGGGGAATGTTGGTGGTGTAGAGCTTCCTGTAGCCGCATGGCGTTCGTACTTAAATATGGAACTAACCATTCCAATTTTCGCTGTCTCTTATACACATCTCCGAGCCCACGAGACC
+
B@BBBFBBBBBAGFGGFBGFGGGGHHGGGHGGHHHHHGGGGFHHHHHEFGAFHHHGGHHHHHHHHHHGHGGEGGHHGGGGGGHHHHHHGFHHHHFGFHHFHHHGFHHFHHHHHHGGGGDFHEHHFGGDFCGHHHGHFCCGCGHGGCCDDF
@M02034:409:000000000-BFKT7:1:2111:11123:14410 1:N:0:26
AAAGTCGAGGTGCCTAAAGTGGCAACCCAGACTCAGCCTCATGTTGGTGGTGTAGAGCTTCCTGTAGCCGCATGGCGTTCGTACTTAAATATGGAACTAACCATTCCAATTTTCGCTGTCTCTTATACACATCTCCGAGCCCACGAGACC
+
CCCCCFCCCCBCGGGGGGGGGGGGHHHGGHHGHHHHHHHHHHHHHHHGFGEFGHHGHHHHHHHHHHHHHGGGGGHHGFGGGGHHHHHHHHHHHHFHHHGGHHGHHHHGHHHHHHGGGGGHHHHHHHHHGHHHHHHHGGGGGGHGGGGGGF
@M02034:409:000000000-BFKT7:1:2111:8104:14410 1:N:0:26
AAAGTCGAGGTGCCTAAAGTGGCAACCCAGACTAAGCTTCCGGTTGGGGGTGTAGAGCTTCCTGTAGCCGCATGGCGTTCGTACTTAAATATGGAACTAACCATTCCAATTTTCGCTGTCTCTTATACACATCTCCGAGCCCACGAGACC
+
BBCCAFCBCDBCGGGGGGGGGGGHHHHGGHHGHFH3AAF53AE2BEE0A0EAEFG5@5FG5B@BG4GB@EGEEEA1>1>FE>BCCBFBD4FEG333BFFF3B3BGBFFHHHHHECFGGGHHHGHEHDGFHGHGDGFD@@FGGHGGAFCDC
@M02034:409:000000000-BFKT7:1:2111:21480:14411 1:N:0:26
AAAGTCGAGGTGCCTAAAGTGGCAACCCAGACTATGCCTCCGGTTGGTGGTGTAGAGCTTCCTGTAGCCGCATGGCGTTCGTACTTAAATATGGAACTAACCATTCCAATTTTCGCTGTCTCTTCACATCTCCGAGCCCACGAGACTAAG
+
CCCCCFCCCCCBGGGGGGGGGGGHHHHGGHGGHGHFDFHCAEGGGGAAA1EEA3D5DBBB5FGFFB55BEE0ED11>?>CE??GEHHFDGHBEE33GBGF3?3BEEG4BFGHF4<EEEDFFFGD3DG?G??GHD/B@/=/FF/@D/D1><
@M02034:409:000000000-BFKT7:1:2111:3188:14420 1:N:0:26
AAAGTCGAGGTGCCTAAAGTGGCAACCCAGACTATGAGGTGGGTAGGTGGTGCAGAGCTTCCTGTAGGCGCATGGCGTTCGTACTTAAATATGGAACTACCCATTCCAATTTTCGCTGTTTCTTATACACATCTCC
+
AAAA>DAABBAAGFGGBGGGGEFHGHHDACFAADED5DFBBAE252AFGFAA3BF5AGHG5BAAG5B330>EF?1B>E/11EC1?FG33BE44@33B3F3EFBGGDBGF4FEHHGGGGA3BGBFHGF?3B2?2?FF
@M02034:409:000000000-BFKT7:1:2111:14674:14423 1:N:0:26
AAAGTCGAGGTGCCTAAAGTGGCAACCCAGACTGTTCTGGGTGTTACTCTTGCTGTAGTTGCTT
+
BBBBBFBBBBABGGGGGGGGGGGHGHHGGHHGH3F555DFFHGGA55F55D355B555555D35
@M02034:409:000000000-BFKT7:1:2111:20675:14427 1:N:0:26
AAAGTCGAGGTGCCTAAAGTGGCAACCCAGACTAATAATCAGGTTGGTGGTGTAGAGCTTCCTGTAGCCGCATGGCGTTCGTACTTAAATATGGAACTAACCATTCCAATTTTCGCTGTCTCTTATACACATCTCCGAGCCCACGAGACC
+
BBCCBFCCCCCCGGGGGGGGGGGHHHHGGHHGHHHHHHHB53GHHHGGGGFGHHHHHHHHGHHHHHHHHGGGGGHHGGGGGGHHHBHHHHHHHHHHGHHGHHGHHHHHHHHHHHGGGGGHHHHGHHHHHHHHHHHHG?DGGGHGGGGGGG
@M02034:409:000000000-BFKT7:1:2111:3209:14431 1:N:0:26
AAAGTCGAGGTGCCTAAAGTGGCAACCCAGACTAGGAGGTGTGTTGGTGGTGTAGAGCTTCCTGTAGCCGCATGGCGTTCGTACTTAAATATGGAACTAACCATTCCAATTTTCGCTGTCTCTTATACACATCTCCGAGCCCACGAGACC
+
BBBBBFABDBAAGGGGGGGGBDFGHHHGCGHGHHGHHF222AA2BA2ECEEFHHGFBGHHHHHHHHHHGFGGGGHGGEEGGGHFHHHGHH4FGHFHHHHHHHHHHHHHHFHBHH?GGGEFHHFFHHHGGHHHHHHHECGGCGHGGC?AEG
@M02034:409:000000000-BFKT7:1:2111:21200:14434 1:N:0:26
AAAGTCGAGGTGCCTAAAGTGGCAACCCAGACTTCGTTTATGGTTGGTGGTGTAGAGCTTCCTGTAGCCGCATGGCGTTCGTACTTAAATATGGAACTAACCATTCCAATTTTCGCTGTCTCTTATACACATCTCCGAGCCCACGAGACC
+
BCCCCFCCCCBCGGGGGGGGGGGHHHHGGHHGHHHGFGGHHHGHHGGFGGGFHHHHHGHHHHHHHHGHHGGGGGHHGGGGGGHHHHHHHHHHHHHHHHHFHFHGHHHHHHHHHHGGGGGGHFHHHHHHGGHHHHHGGCGGGGHGGFGGGG
@M02034:409:000000000-BFKT7:1:2111:14663:14438 1:N:0:26
AAAGTCGAGGTGCCTAAAGTGGCAACCCAGACTCTGCTGCGTGTTGGTGGTGTAGAGCTTCCTGTAGCCGCATGGCGTTCGTACTTAAATATGGAACTAACCATTCCAATTTTCGCTTC
+
BA@AAFABBBAAGGGGGGGGG4FGBAFGFHAFHFD5GD332BA2F2G1CA1BEBB55DGHHFHH5GEFHGGCEEGFGFGFGEFGGGB3EH44@BFFHH3CGGH3GFFFFHFHHG/EE/<
@M02034:409:000000000-BFKT7:1:2111:14460:14439 1:N:0:26
AAAGTCGAGGTGCCTAAAGTGGCAACCCAGACTAAGAGGAAGGTTGGTGGTGTAGAGCTTCCTGTAGCCGCATGGCGTTCGTACTTAAATATGGAACTAACCATTCCAATTTTCGCTGTCTCTTATACACATCTCCGAGCCCACGAGACC
+
CCCCCFCCCCBCGGGGGGGGGGGHHHHGGHGGH3GH3D222FEHGHG2EEEFEFHDGHFHDGHHHFHHFGGGGGGFEEEGGEFHHHHHFHHHHHEEGHHHGF?GHHHHHHHHHFEGGFEHHHHHGHEHHHEHHHFGGGGGGGHGGGCF?F
@M02034:409:000000000-BFKT7:1:2111:28133:14440 1:N:0:26
AAAGTCGAGGTGCCTAAAGTGGCAACCCAGACTGTTACGACGGTTGGT
+
1>A11BAADD>AGGGGAGG31B0G1AAE0GCCCGGG22A0AAEAAA/A
@M02034:409:000000000-BFKT7:1:2111:10462:14440 1:N:0:26
AAAGTCGAGGTGCCTAAAGTGGCAACCCAGACTAATAATCATGTTGGTGGTGTAGAGCTTCCTGTAGCCGCATGGCGTTCGTACTTAAATATGGAACTAACCATTCCAATTTTCGCTGTCTCTTATACACATTCCGAGCCCAC
+
BBBBBF?ADBAAGFGGGFGFGGGHCHGGFH22FFFFAEFGCHFHHFEGGCGFFDG5ADGGFHHFHBGEAEFAEGE1>EECEE2BFFH33FEEEG33BFGH313BFEF4BFGHH4/EEEE3BGGBBGGBBGHGHHGHGF/@?/?
@M02034:409:000000000-BFKT7:1:2111:18041:14444 1:N:0:26
AAAGTCGAGGTGCCTAAAGTGGCAACCCAGACTCAGCCGCTGGTTGGTGGTGTAGAGCTTCCTGTAGCCGCATGGCGTTCGTACTTAAATATGGAACTAACCATTCCAATTTTCGCTGTCTCTTATACACATCTCCGAGCCCACGAGAC
+
CCCCCFCCCCBBGGGGGGGGGGGGHHHGGHHGHFCGFAEEAEGGHGGFGGFFGHHHHHHHHHHHHHHHHGGGGGHHGGGGGGHHHHHHHHHHHHHHHHHHHHHHHHGHHHHHHGGGGGGHHGHHGHHHGHHHHHGHGCFGGGHGGGGGG
@M02034:409:000000000-BFKT7:1:2111:2414:14453 1:N:0:26
AAAGTCGAGGTGCCTAAAGTGGCAACCCAGACTGGGGGGCGGGTTGGTGGTGTAGAGCTTCCTGTAGCCGCATGGCGTTCGTACTTAAATATGGAACTAACCATTCCAATTTTCGCTGTCTCTTATACACATCTCCGAGCCCACGAGACC
+
ABBAAFBADD>AFGGGGGGGGFFFGHHGGHHFHHHHGGCECGGCFCGGGGGCGDGGGEHHHHHHHGHHHGCCGGHHGCDFFGFGGGC;BF9FGGFBFF9BFFFGBFGFBFBFFFBFFFDFFFFFEFFFFBFFFFB/A-@BFEEFFCFFFA
@M02034:409:000000000-BFKT7:1:2111:20450:14453 1:N:0:26
AAAGTCGAGGTGCCTAAAGTGGCAACCCAGACTTCTTGTCAGGTTGGTGGTGTAGAGCTTCCTGTAGCCGCATGGCGTTCGTACTTAAATATGGAACTAACCATTCCAATTTTCGCTGTCTCTTATACACATCCCG
+
A?AAAFAADDAAGGF1F1FGG1FFHHHGC0FFHFH211BE21AFGCEAEABFGFFDGBHFHBGEBGFHHGGGEGHHGEEFGEEGGGFDBGFFB1BDF@BGFG1GFHFFFHFGGFEGGA<EBFGF1FDGGHHB10?<
@M02034:409:000000000-BFKT7:1:2111:27388:14456 1:N:0:26
AAAGTCGAGGTGCCTAAAGTGGCAACCCAGACTCCGCATACTGTTGGTGGTGTAGAGCTTCCTGTAGCCGCATGGCGTTCGTACTTAAATATGGAACTAACCATTCCAATTTTCGCTGTCTCTTATACACATCTCCGAGCCCACGAGACC
+
CCCCCFCCCCBCGGGGGGGGGGGHHHHGGHHGHHHGGGGGHHHHHHHEFGEFGHHFHFHHHHHHHHHHHGGGFFHAEEEGGFHHHHHHHHHHHGEGHHGHHHFHHHGFHHHHHHGFGGEGHHHHHGHHHHHHHHHHGCGGGGGGGGGGDG
@M02034:409:000000000-BFKT7:1:2111:14393:14459 1:N:0:26
AAAGTCGAGGTGCCTAAAGTGGCAACCCAGACTATGCGTTTTGTTGGTGGTGTAGAGCTTCCTGTAGCCGCATGGCGTTCGTACTTAAATATGGAACTAACCATCCCAATTTT
+
BBBBAFBBBBAAGGGGGGGGGGGGHHHGGHHGHDGFCGGEEFHFFHGEF1EFA3F5A53EDGGFGDEBFEE0BEC1/B>F1?2FGBGD@4E4DB33FCGH303B3??33B3FB
@M02034:409:000000000-BFKT7:1:2111:3895:14467 1:N:0:26
AAAGTCGAGGTGCCTAAAGTGGCAACCCAGACTCGTCCGGAGGTTGGTGGTGTAGAGCTTCCTGTAGCCGCATGGCGTTCGTACTTAAATATGGAACTAACCATTCCAATTTTCGCTGTCTCTTATACACTCTCCGAGCCCACGAGACC
+
AAA1AB>A@DAAEFGGGGGGGBFEGH0A0GGGHH0AEA/EAE?EHHGAFEAFH1BDG1EGB@GFBDGGFEC@EEHGE?EFEECF?BGGFGFGHHEFHHHHFAGFGGFEFGDHH2EEFCCGFGFF>GF2@1>FD1@?B?CGGHGGCCAEA
@M02034:409:000000000-BFKT7:1:2111:14381:14471 1:N:0:26
AAAGTCGAGGTGCCTAAAGTGGCAACCCAGACTATGCGTTTTGTTGGTGGTGTAGAGCTTCCTGTAGCCGCATGGCGTTCGTACTTAAATATGGAACTAACCATTCCAATTTTCGCTGTCTCTTATACACATCTCCGAGCCCACGAGACC
+
BABBBFCCDBABGGGGGGGGGGGHHHHGGHHGHGHHHGEGGGHGHHHEFGFFGGHHFGHHHHHHGHHHHGGGGGHHGGGGGGHHHHHHHHHHHHHHHGHGHHHHHHGGHHHHHHGGGFGHHHHHHHHHGHHHHHHHGGGGGGHGGGGGDC
@M02034:409:000000000-BFKT7:1:2111:27403:14480 1:N:0:26
AAAGTCGAGGTGCCTAAAGTGGCAACCCAGACTTCTAATAAGGTTGGTGGTGTAGAGCTTCCTGTAGCCGCATGGCGTTCGTACTTAAATATGGAACTAACCATTCCAATTTTCGCTGTCTCTTATACACATCTCCGAGCCCACGAGACC
+
CCCCCFCABCCBGGGGGGGGGGGHHHHGGHHGHGHGFHGDBGHFFHEAEAFFFEF5ABGHAGHHF5F5FFFEGEF1E>>FE1B?1FGG3FFFGF33GHHH3?FFFBHBBFEHH4EEGEEEFGB4DGGEGFHFHGG2C/CFGGHG@??ED<
@M02034:409:000000000-BFKT7:1:2111:22226:14480 1:N:0:26
AAAGTCGAGGTGCCTAAAGTGGCAACCCAGACTAAGCGGGGGGTTGGTGGGG
+
BBBBBFBADDAAGGGGGGGFGGGFGHGGGGGFHHHHHGGGGGGG?DF/?C-<
@M02034:409:000000000-BFKT7:1:2111:4601:14483 1:N:0:26
AAAGTCGAGGTGCCTAAAGTGGCAACCCAGACTTGGAGGGATGTTGGTGGTGTAGAGCTTCCTGTAGCCGCATGGCGTTCGTACTTAAATATGGAACTAACCATTCCAATTTTCGCTGTCTCTTATACACATCTCCGAGCCCACGAGAC
+
A3ABBFBAADAAGGGGGGGGGFGGHHHEFHHGGF3FFA2E2FDHFGHGGGEFGFHGGHHHHHHGGHHDGGEGGGHHGEGGFFGHHHHHHHHHHDFGGHHHHHGHHHGHHHHHHHGGGGEGFHHHHHGHGHHHHHHHGCGGGGHGGGGGG
@M02034:409:000000000-BFKT7:1:2111:10282:14483 1:N:0:26
AAAGTCGAGGTGCCTAAAGTGGCAACCCAGACTAAGAAGAAGGTTGGTGGTGTAGAGCTTCCTGTAGCCGCATGGCGTTCGTACTTAAATATGGAACTAACCATTCCAATTTTCGCTGTCTCTTATACACATCTCCGAGCCCACGAGACC
+
AABCAFBADBBBGGGGGGGGFGGHHHHGGHFFHHHHHHHHAFGAFHGECEEGGFHFHBGHGHHGGFGGFFGEEFHFEEFGEFFHGHHGFHHHHHBBFHFB?B3BDBE4FHHHHFEEGGEFHHHHFHFFFFHHHHFDDC@CCGEGGGGGGF
@M02034:409:000000000-BFKT7:1:2111:3887:14484 1:N:0:26
AAAGTCGAGGTGCCTAAAGTGGCAACCCAGACTCGTCCGGAGGTTGGTGGTGTAGAGCTTCCTGTAGCCGCATGGCGTTCGTACTTAAATATGGAACTAACCATTCCAATTTTCGCTGTCTCTTATACACTCTCCGAGCCCACGAGACCG
+
BBB@BFBB@BAAGGGGGFGFGGGHHEHDGHEFHHGHGGGGGFEEFGFFGDBBFGHGHHHHHHGFGHHHHGGGGGHHGGGEEFHHHHFGGHGHHHGGFFHHHFFHHHHHFHHHHFEGGFFFHFHGGH?BFGHHHHEFGGGDGEGGG?DGGD
@M02034:409:000000000-BFKT7:1:2111:26404:14485 1:N:0:26
AAAGTCGAGGTGCCTAAAGTGGCAACCCAGACTGTGTTGCTGGTTGGTGGTGTAGAGCTTCCTGTAGCCGCATGGCGTTCGTACTTAAATATGGAACTAACCATTCCAATTTTCGCTGTCTCTTATACACATCTCCGAGCCCACGAGACC
+
BABCCFCABBAAGGGGGGGGGGGHHHHGGHHGHHHHHHHHHHHHHGGGGGEFGGHFHHHHHHHHHHHHHGGGGGHHGGGGGGFHHHGHHHHHHHHHHHHGHHHHHHGHHHHHHHGGGGGHHHHHGHGHGHGHHHHGGC@CGGHGGCCDGF
@M02034:409:000000000-BFKT7:1:2111:11308:14489 1:N:0:26
AAAGTCGAGGTGCCTAAAGTGGCAACCCAGACTCTTCCTCGGGTTGGTGGTGTAGAGCTTCCTGTAGCCGCATGGCGTTCGTACTTAAATATGGAACTAACCATTCCAATTTTCGCTGTCTCTTATACACATCTCCGAGCCCACGAGACC
+
CCCCCFCCCCCCGGGGGGGGGGGHHHHGGGHGHHHHHHHHGGGHFGGGGGEFGHHGHHHHHHHHHHHGHGGGGGGHGEEGGGGHHHHHGHHHHHHGHHHHHHHHHHGHGHHHHHGGGGGGHGHHHHHHHHHHHHHHGFGDGGHGGCGGGG
@M02034:409:000000000-BFKT7:1:2111:26898:14492 1:N:0:26
AAAGTCGAGGTGCCTAAGTGGCAACCCAGACTAATAAGAAGGTTGGTGGTGTAGAGCTTCCTGTAGCCGCATGGCGTTCGTACTTAAATATGGAACTAACCATTCCAATTTTCGCTGTCTCTTATACACATCTCCGAGCCCACGAGACCG
+
BBBBAFBABBBBGGGGGGBBGCBF4GE2EE2BFGHFFHBAFGBFAEAB2ACA3DDFDFGHCGEHGGHGF0EFEGHEFEGFGHCGHHF3GHEFFHBBE3GEC3BFDB4BGGEGHE?EE<FDGEGFFGHFGDGHHHHGCC/@FEFCGCD?/>
@M02034:409:000000000-BFKT7:1:2111:13772:14511 1:N:0:26
AAAGTCGAGGTGCCTAAAGTGGCAACCCAGACTAAGAGTAAGGTTGGTGGTGTAGAGCTTCCTGTAGCCGCATGGCGTTCGTACTTAAATATGGAACTAACCATTCCAATTTTCGCTGTCTCTTATACACATCTCCGAGCCCACGAGACC
+
AABBAFBBCBAAGGGGGGGGGGGHHHHGGHHGHHHHGHHHFGHFGHGEGGGGHHHHHFHHHHHHHHHHHGGFGGHHGGGGGGHHHHHHHHHHHHFGGHGHHFFGHHFHHHHHHHGGGGGGHGHHHHHHEFHHHHHHGCCCGGHFGGGGGG
@M02034:409:000000000-BFKT7:1:2111:26849:14513 1:N:0:26
AAAGTCGAGGTGCCTAAAGTGGCAACCCAGACTACTCCGACGGTTGGTGGTGTAGAGCTTCCTGTAGCCGCATGGCGTTCGTACTTAAATATGGAACTAACCATTCCAATTTTCGCTGTCTCTTATACACATCTCCGAGCCCACGAGACC
+
BBABBFABBBABFGGGGGGFGFGCFGGGGGHGHHHHGHGGGGCEFGGFGGEFGGFFGFHFHGHHGGHHHGGGEEHFE1ECE>FGGHFHHHGHHHFHHHHHHHHFHHHGHHHHHDDGGGGFHHHHHHEDGHHHFF2DECDG?/FFGGGGGF
@M02034:409:000000000-BFKT7:1:2111:4263:14514 1:N:0:26
AAAGTCGCGTCCTAAATTGGCAACCCAGACTAAGAAGAAGGTTGGTGGTGTAGAGCTTCCTGTAGCCGCATGGCGTTCGTACTTAAATATGGAACTAACCATTCCAATTTTCGCTGTCTCTTATACACATCTCCGAGCCCACGAGACCGT
+
AABAAFB3>A2A2BGG5BGFGGHFFEG2FAFGGGHGFHFHHHHFGEFEBFHHBFGHGHBFGFFHFGHFGEFGHHGGGGGEGGHHEHGFGFFGGFGHGHFHDGH4FGHGHHHHGGGGEHHHHH1FFFFHHHHGHFFGCGGGHGGGGGGGCD
@M02034:409:000000000-BFKT7:1:2111:15304:14517 1:N:0:26
AAAGTCGAGGTGCCTAAAGTGGCAACCCAGACTACTTTTAAGGTTGGTGGTGTAGAGCTTCCTGTAGCCGCATGGCGTTCGTACTTAAATATGGAACTAACCATTCCAATTTTCGCTGTCTCTTATACACATCTCCGAGCCCACGAGACC
+
BBCCAFCCCCAAGGGGGGGGGGGGHHHGGHHGHHHHHHHHHHHHHHGGGGFFFHHGGHHHHHHHHHHHHGGGGGHHGEGGGFHHHHGHHHHHHHFHHHHHHGHHHHGHGHHHHHFGGGGHHHHHHHHHHHHGHHHHGGGGCGHGGGGGGG
@M02034:409:000000000-BFKT7:1:2111:24319:14518 1:N:0:26
AAAGTCGAGGTGCCTAAAGTGGCAACCCAGACTTTGTGTCTTGTTGGTGGTGTAGAGCTTCCTGTAGCCGCATGGCGTTCGTACTTAAATATGGAACTAACCATTCCAATTTTCGCTGTCTCTTATACACATCTCCGAGCCCACGAGACC
+
CCCCCFCCCCBBGGGGGGGGGGGHHHHGGHHGHHHHGHHHHHHHHHHGGGFFGHHHHHHHHHHHHHHHHGGGGGHGGEGGGGGHHHHHHHHHHHGGHHHGHHHHHHHHHHHHHGGGGGGHHHHHHHHHGHHHHHHHFCGGGGHGGGGGGE
@M02034:409:000000000-BFKT7:1:2111:17993:14520 1:N:0:26
AAAGTCGAGGTGCCTAAAGTGGCAACCCAGACTAAGCCTGAGGTTGGTGGTGTAGAGCTTCCTGTAGCCGCATGGCGTTCGTACTTAAATATGGAACTAACCATTCCAATTTTCGCTGTCTCTTATACACATCTCCGAGCCCACGAGACC
+
BCBCBFCCCCBBGGGGGGGGGGFHHHHGGHHFHHHHHHHHHHGHHHGFGGEFFGHFHHHHGHHHHFHGGGGEEFHHGGGGFGHHHHHHHHHHHHFFHHHHHGGHHHFHHHHHHHGGGGGHHFHHHHHHEHHHHHH2?<CCGEHEG@@FCA
@M02034:409:000000000-BFKT7:1:2111:29422:14524 1:N:0:26
AAAGTCGAGGTGCCTAAAGTGGCAAGCCAGAATAGGTCT
+
A1AAAF@A1AAAAEGFGGGGFGF0G0A0FFH011BB11B
@M02034:409:000000000-BFKT7:1:2111:4245:14525 1:N:0:26
AAAGTCGGGTCCTAAAGTGGCAACCCAGACTAAGAAGAAGGTTGGTGGTGTAGAGCTTCCTGTAGCCGCATGGCGTTCGTACTTAAATATGGAACTAACCATTCCAATTTTCGCTGTCTCTTATACACATCTCCGAGCCCACGAGACCGT
+
BABBAFABBB?AGFGGGGGGGGHHHGGFGFHHHHHFHBGGHHHHGEFGEFGHGGGFFHHGGHGHHHHGGEEGHFGGGGFEFHGHGHGGHHHD@GFHGGFGHGHHHHHHHHHHGGGEEGHFHHHHGB3GDGFHHBECGGGGHGGG?FFFDD
@M02034:409:000000000-BFKT7:1:2111:15751:14530 1:N:0:26
AAAGTCGAGGTGCCTAAAGTGGCAACCCAGACTGTGGGGGCGGTTGGTGGTGTAGAGCTTCCTGTAGCCGCATGGCGTTCGTACTTAAATATGGAACTAACCATTCCAATTTTCGCTGTCTCTTATACACATCTCCGAGCCCACGAGAC
+
CCCCBFCCCCBBGGGGGGGGGGGHHHHGGHHGHHHHHGGGGGGGGGG?FGAFEFGFGFHHHHHHGHHFHGGEEGHGGEGGGGHHHHGHHHHHHHGFGHFHGHHHHGHHHHGHHGFGGGDGHHHHHHFDGHGHGHGHGFGGGGHGGCGGF
@M02034:409:000000000-BFKT7:1:2111:24159:14532 1:N:0:26
AAAGTCGAGGTGCCTAAAGTGGCAACCCAGACTCCGGTGCCTGTTGGTGGTGTAGAGCTTCCTGTAGCCGCATGGCGTTCGTACTTAAATATGGAACTAACCATTCCAATTTTCGCTGTCTCTTATACACATCTCCGAGCCCACGAGACC
+
BBAABFBBDBAAGGGGGGGGGFGFFHFFGEDE33AEEAE2GGGHHHAAFFEFA3D5FA3FEEGF5EAFFEE0EEF?E>EEE>2FGFDGGHGHHB3BG3FGF0?G3GH44B3F44<?E?<B3BFF33BFF2FFGHHBD//@CFAFCCCA/>
@M02034:409:000000000-BFKT7:1:2111:9345:14535 1:N:0:26
AAAGTCGAGGTGCCTAAAGTGGCAACCCAGACTCCGCGTCGTGTTGGTGGTGTAGAGCTTCCTGTAGCCGCATGGCGTTCGTACTTAAATATGGAACTAACCATTCCAATTTTCGCTGTCTCTTATACACATCTCCGAGCCCACGAGACC
+
AAAAABAADBAAGFGF4FGFGEFGHFGEGEGFFGFEG2AEEGGAABA1AAEAABBBEGGCDGBBBDD53?E>EEB1>E/FDACAFEFG3EGFFB3?GG3FBBFBF44BGFGHGFBFD?<2FFGFDGEF2FGGCGFBE><CCFGGGG?GGG
@M02034:409:000000000-BFKT7:1:2111:9371:14540 1:N:0:26
AAAGTCGAGGTGCCTAAAGTGGCAACCCAGACTCCGCTTCGTGTTGGTGGTGTAGAGCTTCCTGTAGCCGCATGGCGTTCGTACTTAAATATGGAACTAACCATTCCAATTTTCGCTGTCTCTTATACACATCTCCGAGCCCACGAGACC
+
AAAAADAADDAAGFFFGGGFFGGHHCHGGFEDFFHFGG?EGFFEGHGGGDGGHDHDGFHGHHHHGGGGHGGGGGHHGGGGGFCGEHGFFGFGHG3F3B3?F?DGBFFGHHFDGFEGGCEGEFGHFFDBFGHHHGF2C?DFCFCCCDC?AF
@M02034:409:000000000-BFKT7:1:2111:19035:14546 1:N:0:26
AAAGTCGAGGTGCCTAAAGTGGCAACCCAGACTAAGCATAATGTTGGTGGTGTAGAGCTTCCTGTAGCCGCATGGCGTTCGTACTTAAATATGGAACTAACCATTCCAATTTTCGCTGTCTCTTATACACATCTCCGAGCCCACGAGACC
+
BBCCBFCCCCBBGGGGGGGGGGGHHHHGGHHGH33A35D55DGHHHHGGGGFGHHHHHHHHHHHHHHHHGGGGGHHGGGGGGHHHHHHHHHHHHFHHHHGHHHHHHHHHHHHHFGGGGGHHHHHHHHHHHHHHHHHG/CCGGHGGGGGGG
@M02034:409:000000000-BFKT7:1:2111:9355:14550 1:N:0:26
AAAGTCGAGGTGCCTAAAGTGGCAACCCAGACTCCGCTTCGTGTTGGTGGTGTAGAGCTTCCTGTAGCCGCATGGCGTTCGTACTTAAATATGGAACTAACCATTCCAATTTTCGCTGTCTCTTATACACATCTCCGAGCCCACGAGACC
+
CCCCCFCCCCAAGGGGGGGFGGGHHHHGGHHGHHHGGGGGGHGHHHGEGGEFHHHGGHHHHHHHHFHHHGG?EFHHGFGGGFGHHHHHHHGHHHFGFHHGHHHHGHHHHHHHHHGGGGGHHHHHHHFHGHHHHHGHGGGGGGHGGGGGGE
@M02034:409:000000000-BFKT7:1:2111:5519:14551 1:N:0:26
AAAGTCGAGGTGCCTAAAGTGGCAACCCAGACTTATATGCCGGTTGGTGGTGTAGAGCTTCCTGTAGCCGCATGGCGTTCGTACTTAAATATGGAACTAACCATTCCAATTTTCGCTGTCTCTTATACACATCTCCGAGCCCACGAGAC
+
C@BCCFCCCBAAGGGGGGGGGGFHHHHGGHHGH5FG55DFF2EFGGGEGGEFGFHGHEHHHHHGHGGHHGGEGGHHGEFGGEHHHHHFHHHGHHGHHHHHHHHHHHHGBGGHHHGAEGCGHBHHGHGFBHGHHHE2ECDG?FHFG?DGF
@M02034:409:000000000-BFKT7:1:2111:28001:14553 1:N:0:26
AAAGTCGAGGTGCCTGACAACCCAAATGTTGGTGGTGTAGAGCTTCCTGTAGCCGCATGGCGTTCGTACTTAAATATGGAACTAACCATTCCAAATTTTCGCTGTCTCTTATACACATCTCCGAGCCCACGAGACCGTACTAGATCTCGT
+
BBBBBFBBBBAAGGGG4BEGGGGGHGHGFFHHAFDEFGFHHHHHHHHHFBEGGHGEEFGHGEEFGGGHGFHGGFGFHHF@FGHHHHHHHHHHHHEGDGHGGGGGAFGFHHHHFBGFHHFGHDEEEGCCGGGCC?CGCECDGFHFDHGFG?
@M02034:409:000000000-BFKT7:1:2111:22629:14559 1:N:0:26
AAAGTCGAGGTGCCTAAAGTGGCAACCCAGACTAGGGATAATGTTGGTGGTGTAGAGCTTCCTGTAGCCGCATGGCGTTCGTACTTAAATATGGAACTAACCATTCCAATTTTCGCTGTCTCTTATACACATCTCCGAGCCCACGAGACC
+
AABCBFCCBCBCGFGGGGGGEDFGHHHGGHHGGFHHHHHHHHHHHHHEFGEFHHHGGHHHHGHHHHHHHGGGGGHHGFGGGFHHHHHHHHGHHHHHGHHGHHGHHHHHHHHHHFGGGGEHHHHHGHHHGFHHHHHHGCCCGFGGGGGGGF
@M02034:409:000000000-BFKT7:1:2111:14301:14560 1:N:0:26
AAAGTCGAGGTGCCTAAAGTGGCAACCCAGACTTCGTATGAGGTTGGTGGTGTAGAGCTTCCTGTAGCCGCATGGCGTTCGTACTTAAATATGGAACTAACCATTCCAATTTTCGCTGTCTCTTATACACATCTCCGAGCCCACGAGACC
+
CCCBCFABBBBAGGGGGGGGGGGHHHHGGHHGHHHGGHHHHHHFGHGFFGABFGHGHHHHHHHHHGGHHGGGGFHHGEGGEEFGHHHGHHHHHHGHHHHFHFFHHHHHHHHHHFGGGDEGHHHHHHGHGHGHHHHHGGGGGGHGGGGDGE
@M02034:409:000000000-BFKT7:1:2111:21479:14561 1:N:0:26
AAAGTCGAGGTGCCTAAAGTGGCAACCCCCAGACTACTAGTTCTGTTGGTGGTGTAGAGCTTCCTGTAGCCGCATGGCGTTCGTACTTAAATATGGAACTAACCATTCCAATTTTCGCTGTCTCTTATACACATCTCCGAGCCCACGAGA
+
BBBBAFBBBCBBGGGGGGGGGGGHHHHGGGGGHGHHHHHHGFHHHGHHHEFGGGHHHGFFHHHHHHHHHFHFGCGEGGEFGGGFHHHHHGFHGGHHFHHHGHHHHHHGHE4FGHHHGFGFEGHHHHEHHGHGHHHHHFG?/BCGHGGC?C
@M02034:409:000000000-BFKT7:1:2111:11641:14562 1:N:0:26
AAAGTCGAGGTGCCTAAAGTGGCAACCCAGACTGTTGCGCGGGTTGGTGGTGTAGAGCTTCCTGTAGCCGCATGGCGTTCGTACTTAAATATGGAACTAACCATTCCAATTTTCGCTGTCTCTTATACACATCTCCGAGCCCACGAGACC
+
BBCCCFCCCCCBGGGGGGGGGGGHHHHGGHHGHHHHHHGGGGGGGGGGGGEFGHHHHHHGHHHHHHHHHGGGGGHHGGGGGFGHHHGGHHHHHHHHHHGGHHHHHHGHHHHHHHGGGGGHHHHHGHGFFHHHHHFHGCGGGGHGGDGGGG
@M02034:409:000000000-BFKT7:1:2111:7091:14568 1:N:0:26
AAAGTCGAGGTGCCTAAAGTGGCAACCCAGACTCCGACTCGTGTTGGTGGTGTAGAGCTTCCTGTAGCCGCATGGCGTTCGTACTTAAATATGGAACTAACCATTCCAATTTTCGCTGTCTCTTATACACATCTCCGAGCCCACGAGACC
+
BAABBFCADD>AGGGGGGGGGGGHHHHFAGHGHFGGG2EDFHHHFHEAFEEFH3GEHE3FGGHHDFFGFGE?EFHHEEEFF1?FHGGGHFGGHE3BGGFHFCFHEHH4DGDHD4E?F?<F3FFDB3?BDCB?FGH2A??FCGHGG?@?A<
@M02034:409:000000000-BFKT7:1:2111:7724:14569 1:N:0:26
AAAGTCGAGGTGCCTAAAGTGGCAACCCAGACTTGTGCTTGGGTTGGTGGTGTAGAGCTTCCTGTAGCCGCATGGCGTTCGTACTTAAATATGGAACTAACCATTCCAATTTTCGCTGTCTCTTATACACATCTCCGAGCCCACGAGACC
+
A>??AF?ADDAAGFGF1AGFDAFBFGH?FHAFFGHHBHHGCE/EAAEE/EAFGFHBBFHHHFHEHFFBHGEGFEHHGEEFGGFGHF2FGG2FGFBEGF1BFHHHFFFHFHGGGHGFF/E1FFGHGHFFDGFGCGHHGCGGGGAGCCGCCF
@M02034:409:000000000-BFKT7:1:2111:21494:14573 1:N:0:26
AAAGTCGAGGTGCCTAAAGTGGCAACCCAGACTATGACGAAGGTTGGTGGTGTAGAGCTTCCTGTAGCCGCATGGCGTTCGTACTTAAATATGGAACTAACCATTCCAATTTTCGCTGTCTCTTATACACATCTCCGAGCCCACGAGACC
+
ABBCBFCCCCBCGGGGGGGGGGGHHHHGGHHGHHHHHHGGGGGHHHGEFGEFHFHGHFHHHHHGHHHHHGGGGGHHGGGGGGCEHHGFHHHHHHFGHHHGHHHHHHHHHHHHHHGGGGGGHHHHHHHHGFHHGHHHGCGFGGHGGGGGGE
@M02034:409:000000000-BFKT7:1:2111:8803:14577 1:N:0:26
AAAGTCGAGGTGCCTAAAGTGGCAACCCAGACTAAGAATCATGTTGGTGGTGTAGAGCTTCCTGTAGCCGCATGGCGTTCGTACTTAAATATGGAACTAACCATTCCAATTTTCGCTGTCTCTTATACACATCTCCGAGCCCACGAGACC
+
BABABFBBBDAAGGCGGGGFA4BG44GEFHHGHHHHGHHHHHGHGGGGAGEBBGFBFFFGHFGFGHFHHGAGGEHHGEGFFDGHHHB3FGBGGBEFHFBGHGGHFHHGFHHHHHGGGGEDFHGFHHFHGGGHHHHHC/CCGGHEGGGGGG
@M02034:409:000000000-BFKT7:1:2111:8784:14578 1:N:0:26
AAAGTCGAGGTGCCTAAAGTGGCAACCCAGACTAAGAATCATGTTGGTGGTGTAGAGCTTCCTGTAGCCGCATGGCGTTCGTACTTAAATATGGAACTAACCATTCCAATTTTCGCTGTCTCTTATACACATCTCCGAGCCCACGAGACC
+
BCCCAFBCCCBBGGGGGGGGGGGHHHHGGHHGHHHHHHHHHHHHHHHGFGEFFGHGHHHHHHHHFFHHHGGGGGHHGGFGGGHHHHGHHHHHHHGFHHGHHHGHGHGFHHHHHBEFGGGHHFHHHHHHHHHHGHGFGGCCGGHGGGGGGE
@M02034:409:000000000-BFKT7:1:2111:1906:14580 1:N:0:26
AAAGTCGAGGTGCCTAAAGTGGCAACCCAGACTATTCTGTCTGTTGGTGGTGTAGAGCTTCCTGTAGCCGCATGGCGTTCGTACTTAAATATGGAACTAACCATTCCAATTTTCGCTGTCTCTTATACACATCTCCGAGCCCACGAGACC
+
AAA?ABAADDAAC1FFGGGFFDA01AA0AFCCHHGEFGEDDDDDFGG/FE/BGFA2G1BFF1BBBBF21BAAABG0>/EFEE0??B@@FGFBFG1FGGFF10FB1BBEGGHGH>EEEEFFHGGHFHF2DFGHFGGEC/B/@FGGGGGGG?
@M02034:409:000000000-BFKT7:1:2111:7555:14581 1:N:0:26
AAAGTCGAGGTGCCTAAAGTGGCAACCCAGACTAAGAAGATTGTTGGTGGTGTAGAGCTTCCTGTAGCCGCATGGCGTTCGTACTTAAATATGGAACTAACCATTCCAATTTTCGCTGTCTCTTATACACATCTCCGAGCCCACGAGACC
+
A3AAAFBBBB?AFGGGGGGGGGFFHHHFGHFFHGBGBEGFHHHHHGEGGGGFAEG5GFGHFGHHHGFFGGGGFGHFGFGGFF2FGGH3@F@FBG33FGBGF1BFFFGEFGGHHFGGG//BEGGEFG4FGHFFHHHFDDGGCGEE@@/CDG
@M02034:409:000000000-BFKT7:1:2111:16871:14582 1:N:0:26
AAAGTCGAGGTGCCTAAAGTGGCAACCCAGACTAAGCAGAAGGTTGGTGGTGTAGAGCTTCCTGTAGCCGCATGGCGTTCGTACTTAAATATGGAACTAACCATTCCAATTTTCGCTGTCTCTTATACACATCTCCGAGCCCACGAGACC
+
BBCCBFCCCCAAGGGGGGGGGGGGHHHGGHHGHHHC353ABGGBFGGEFGGFGEGDFFDGFHHHHFFFHGGGGGHFGEEEFECHFHHFHHGEGE3BFFFGF0FGHFHHHGGHG?EGGFEG4GGFFHFHHHHFGDHFF?CCDGHGG@C/AF
@M02034:409:000000000-BFKT7:1:2111:27991:14590 1:N:0:26
AAAGTCGAGGTGCCTAAAGTGGCAACCCAGACTACTGCGCTGGTTGGTGGTGTAGAGCTTCCTGTAGCCGCATGGCGTTCGTACTTAAATATGGAACTAACCATTCCAATTTTCGCTGTCTCTTATACACATCTCCGAGCCCACGAGA
+
BBBBBFBBBBAAFGGGFGGGGGGGHGHGGGHGH3FG3GD22AAGGEGEFGEFA3GFFGFGHFFGGHHGHGGGGEHGFEGFFEFHHHGFHHHHHF?3FGGFGFFHFFHGFFFHF4EEAA/2BBBGFG3B32F2FHFB?/@BD/?ADCCD
@M02034:409:000000000-BFKT7:1:2111:11392:14600 1:N:0:26
AAAGTCGAGGTGCCTAAAGTGGCAACCCAGACTAAGTCGACTGTTGGTGGTGTAGAGCTTCCTGTAGCCGCATGGCGTTCGTACTTAAATATGGAACTAACCATTCCAATTTTCGCTGTCTCTTATACACATCTCCGAGCCCACGAGACC
+
BCCCBFBCCCBCGGGGGGGGGGGHHHHGGHHGHHHHGHGGGGGHHHHEFGFFHHHHHHHHGHHHHHHHHGGGGGHHGGGGGEHHHHHHHHHHHHHHGHGHHHGHHHHHHHHHHFGGGGGGHHHHHHHHHHHHHHHHGGGGGGHGGGGGGG
@M02034:409:000000000-BFKT7:1:2111:3842:14602 1:N:0:26
AAAGTCGAGGTGCCTAAAGTGGCAACCCAGACTACTATTCAGGTTGGTGGTGTAGAGCTTCCTGTAGCCGCATGGCGTTCGTACTTAAATATGGAACTAACCATTCCAATTTTCGCTGTCTCTTATACACATCTCCGAGCCCACGAGACC
+
CCCCCFBACCCCGGGGGGGGGGGHHHHGGHHGHF3FH5D55DGGHHGGGGGGHHHHHHHHHHHHHHHHHGGFGGHHGGGGGGHHGHHHHHHHHHHGHHGGHHHHHHFHFGHHHHGGGGGGHHHHHHHHFHHHHHHEFCGGGGHGGG?DFF
@M02034:409:000000000-BFKT7:1:2111:13872:14610 1:N:0:26
AAAGTCGAGGTGCCTAAAGTGGCAACCCAGACTATGTTTTCGGTTGGTGGTGTAGAGCTTCCTGTAGCCGCATGGCGTTCGTACTTAAATATGGAACTAACCATTCCAATTTTCGCTGTCTCTTATACACATCTCCGAGCCCACGAGACC
+
BCCCCFCBCCBCGGGGGGGGGGGHHHHGGHHGHHHHFGHHGEGFFGGGGGGGHHHFHHHHHHHHHHHHHGGFGGHHGGGGGGHHHHHHHHHHHHHHHHHGHHHHHHGHHHHHHHGGGGGHHHHHFHHHFHHGHHHHGGCGGGHGGGGGGG
@M02034:409:000000000-BFKT7:1:2111:27200:14612 1:N:0:26
AAAGTCGAGGTGCCTAAAGTGGCAACCCAGACTGGGTCTGTGGTTGGTGGTGTAGAGCTTCCTGTAGCCGCATGGCGTTCGTACTTAAATATGGAACTAACCATTCCAATTTTCGCTGTCTCTTATACACATCTCCGAGCCCACGAGACC
+
BBBBBFBBDBAAGGGGGGGGGGGHHHHGGHHGHHHHHHHHHFHHGGGFFGAFGHHGHHHHHFHHHHHHHGGFGEHGGEFGFEFHHHHGHHHHHHHHHHHFHHGHGHHHHHHHHGGGGGGHHHHHHHHHGFHHHHHHGBFFGCGFGGGGGG
@M02034:409:000000000-BFKT7:1:2111:12543:14613 1:N:0:26
AAAGTCGAGGTGCCTAAAGTGGCAACCCAGACTGGGTTTGAGGTTGGTGGTGTAGAGCTTCCTGTAGCCGCATGGCGTTCGTACTTAAATATGGAACTAACCATTCCAATTTTCGCTGTCTCTTATACACATCTCCGAGCCCACGAGACC
+
BBBBBFBBBBBAFGGGGGGGGGGHGHHFGGHGHHDHFGGGGGHGHHGGGGBFFGHFHGHHEHHFHGHHHGGGGGHHGEGGEFGHHHHHHHGHHHBDGHHGHHHHHHHHHHHHGHGGGGFFHHHHHHHHHHHGHHHHGDGGGGHGCCGFGG
@M02034:409:000000000-BFKT7:1:2111:7892:14620 1:N:0:26
AAAGTCGAGGTGCCTAAAGTGGCAACCCAGACTCCTCTGATTGATGGTGGCGTAGAGCTTTCTGTAGC
+
>>AA>@>A>1>AAFFFFGGGFE0A1GH0FEAFF1B1BBA12BD1B21BF?0/AAEEGH1F1BGFDADD
@M02034:409:000000000-BFKT7:1:2111:27661:14622 1:N:0:26
AAAGTCGAGGTGCCTAAAGTGGCAACCCAGACTATTAATCATGTTGGTGGTGTAGAGCTTCCTGTAGCCGCATGGCGTTCGTACTTAAATATGGAACTAACCATTCCAATTTTCGCTGTCTCTCATACACATCTCCGAGCCCACGAGACC
+
AAAAADAADBAAGGGFGGGFGBFHHGHGGHGGHGHFHHGHHHHHHHHGGGEFGHHHHHHHHHHGHHHHGGGGFFHHGEGGEEGHHHHGHHGHHHHHHHHHHGHHHHHGHHHHHHGGGDEGGHH3BGFHHGHHHHHHG@GGGAGGGGGGGF
@M02034:409:000000000-BFKT7:1:2111:27192:14629 1:N:0:26
AAAGTCGAGGTGCCTAAAGTGGCAACCCAGACTGGGTCTGTGGTTGGTGGTGTAGAGCTTCCTGTAGCCGCAT
+
ABBAAFB@3>2AFFBG4A4FGGGGHHHGGGHDFBGGB2FG55G22ECEFDAEA3F5BAGFGGGFE5B5BEEEE
@M02034:409:000000000-BFKT7:1:2111:29645:14632 1:N:0:26
AAAGTCGAGGTGCCTAAAGTGGCAACCCAGACT
+
BAABBF?ADB>AGFGFGGGEEDF44FGEDAEFF
@M02034:409:000000000-BFKT7:1:2111:17074:14636 1:N:0:26
AAAGTCGAGGTGCCTAAAGTGGCAACCCAGACTGAGAATGAGGTTGGTGGTGTAGAGCTTCCTGTAGCCGCATGGCGTTCGTACTTAAATATGGAACTAACCATTCCAATTTTCGCTGTCTCTTATACACATCTCCGAGCCCACGAGACC
+
ABAAA@AADBAABGGFGGGGGGGHGHHGGHFGHHHHHHHHFHFGGHGEFGFGHHHHGGHHHHHHHHHGGGGGEFHHGEEGGE2GHFGFHHFHHHFFHHGGHGHHFHGHFHHHHFGGGCEGHHHHFHFFGHHHHHGHG?DCGGHGGCG?DG
@M02034:409:000000000-BFKT7:1:2111:11645:14641 1:N:0:26
AAAGTCGAGGTGCCTCAAGTGGCAACCCAGACTTATTAGAGGGTGGGTGGTGTAGAGCTTCCTGTAGCCGCATGT
+
>1AA1BAAD111BBE1B1A3AGFHHCHEEFEFHADF22D11BEA//AA/EEAABDGFDHG1B11AAB@1?E/?/B
@M02034:409:000000000-BFKT7:1:2111:23655:14641 1:N:0:26
AAAGTCGAGGTGCCTAAAGTGGCAACCCAGACTTAGGCTACGGTTGGTGGTGTAGAGCTTCCTGTAGCCGCATGGCGTTCGTACTTAAATATGGAACTAACCATTCCAATTTTCGCTGTCTCTTATACACATCTCCGAGCCCACGAGACC
+
CCCCBFCCCCBBGGGGGGGGGGGGHHHGGHGGHGHHHHHHHGGHGGGFFGEFAGHGGHHHHHHHHHHHHGGGGGHHGGGGFGGHHHGHHHHHHHHGHHHHHHHHHHGGHHHHHHGGGGDGHGHGHHHFHHGHHHGFDBDC@FHGGGGGGE
@M02034:409:000000000-BFKT7:1:2111:12884:14652 1:N:0:26
AAAGTCGAGGTGCCTAAAGTGGCAACCCAGACTCTTCAGGGGGTTGGTGGTGTAGAGCTTCCTGTAGCCGCATGGCGTTCGTACTTAAATATGGAACTAACCATTCCAATTTTCGCTGTCTCTTATACACATCTCCGAGCCCACGAGACC
+
AAABAFABBB>ABFFFFGGGGFFCGGHGDFGGGHHGHGGHHFGGECGFAEEFGFHFHHHFFGFFGHGGHGGFFEHHGEGFEE2FCGGGHHGGHHFGHHEGHGFHHHHFHHGHGHGGGGDFDDHHHHFFF2GHHGHHGGGDGGHGDD@DGE
@M02034:409:000000000-BFKT7:1:2111:25063:14656 1:N:0:26
AAAGTCGAGGTGCCTAAAGTGGCAACCCAGACTACGGGGAGGGTTGGTGGTGTAGAGCTTCCTGTAGCCGCATGGCGTTCGTACTTAAATATGGAACTAACCATTCCAATTTTCGCTGTCTCTTATACACATCTCCGAGCCCACGAGACC
+
BABABFAB3A>AFGFGGBFGGDFCHGHGGHH2GHFEFGGEEGGAFEGGGGEGHGHFHGGHHHHHHGGGHA?EFGHHGGEFEECHHGBFHHGHHGGFFH3FGEFHHHEHGHHHHHGGGGGHHGHHFGGHDCGHHGGBACCACACACGCCDE
@M02034:409:000000000-BFKT7:1:2111:11653:14656 1:N:0:26
AAAGTCGAGGTGCCTAAAGTGGCAACCCAGACTTATTAGATGGTTGGTGGTGTAGAGCTTCCTGTAGCCGCATGGCGTTCGTACTTAAATATGGAACTAACCATTCCAATTTTCGCTGTCTCTTATACACATCTCCGAGCCCACGAGACC
+
CCCCCFCCCCAAGGGGGGGGFGGHHHHGGHHGHHHHHHHFHHHHFGGGGGGFGHHGHGHHHHHHHHHHHGGGGGHHGGGGGFGHHHFFHHHGHF3FGHGHHHHHHHGHHHHHHFGGGGGHHGHHFHHHGHHGHHHHG/DCGGHGGGGGGG
@M02034:409:000000000-BFKT7:1:2111:7507:14666 1:N:0:26
AAAGTCGAGGTGCCTAAAGTGGCAACCCAGACTAATAATCATGTTGGTGGTGTAGAGCTTCCTGTAGCCGCATGGCGTTCGTACTTAAATATGGAACTAACCATTCCAATTTTCGCTGTCTCTTATACACATCTCCGAGCCCACGAGACC
+
AAAAADAADD1AECDGGGGDG1BAAAFEC0FGHHHGCF22FGHHHHHEFAAFGFFDGEHFH1GDFHHFGGCEEEGFEAEEEE0CEFGFHFFGGHBGHHFHGCHHFFHHHGHHHHGGGEEHHHHFEHHHFHHHHHHFGCCGGEHGGG?/AF
@M02034:409:000000000-BFKT7:1:2111:28294:14673 1:N:0:26
AAAGTCGAGGTGCCTAAAGTGGCAACCCAGACTAATAGGGTGGTTGGTGGTGTAGAGCTTCCTGTAGCCGCATGGCGTTCGTACTTAAATATGGAACTAACCATTCCAATTTTCGCTGTCTCTTATACACATCTCCGAGCCCACGAGACC
+
BBBBBFBBBBAAGGGGGGGGGGGHHGHGGHDGHGGGGFHHAFGDGFEEFG?EB3GDDFGHHGHGGFGFGEGCGGG1EEEFEECEGHDGEGGHFHB3CGFFFC3FFEHEFGHHH4EFFGFDGGGHFHH332BFFGGFECFCG/ECC?DDD<
@M02034:409:000000000-BFKT7:1:2111:13007:14681 1:N:0:26
AAAGTCGAGGTGCCTAAAGTGGCAACCCAGACTAATCATGCTGTTGGTGGTGTAGAGCTTCCTGTAGCCGCATGGCGTTCGTACTTAAATATGGAACTAACCATTCCAATTTTCGCTGTCTCTTATACACATCTCCGAGCCCACGAGACC
+
ABBBAFBBBBBBGGGGGFGGFGGFHHHGGGHGHHHGHHHHGHGHHHHEFEBFHFGFGEGHHGHHFHHHHGGEEGHHGFFGGFFHHHHHHHHHHGFFFHHHGFGGHGFFGHHHHEEGGGEGFGFGFHHGFFHFHHGFG?CCGGGGGGGGGF
@M02034:409:000000000-BFKT7:1:2111:12702:14685 1:N:0:26
AAAGTCGAGGTGCCTAAAGTGGCAACCCAGACTAATAAGCAGGTTGGTGGTGTAGAGCTTCCTGTAGCCGCATGGCGTTCGTACTTAAATATGGAACTAACCATTCCAATTTTCGCTGTCTCTTATACACATCTCCGAGCCCACGAGACC
+
BABBAFBBBDAAGGGGGGGGGGGHHHHGGHHGHHHHHHHHHHHHHHGGGGEAAEHHHHHHHHHHHHHHHGFEGGHHGFGGGBFHHHHHHHHHHHHHHHGHGHHHHHHHHHHHHHGGGGGHHGHHGHHFFFHHHHHHGCDGGGHGGCGGGE
@M02034:409:000000000-BFKT7:1:2111:22184:14686 1:N:0:26
AAAGTCGAGGTGCCTAAAGTGGCAACTCAGACTAAGATGAATGTTGGTGGTGTAGAGCTTCCTGTAGCCGCATGGCGTTCGTACTTAAATATGGAACTAACCATTCCAATTTTCGCTGTCTCTTATACACATCTCCGAGCCCACGAGACC
+
BBBBBFBABBBBGGGGGGGGGGGHHHHHHHHHHHHHGHHHGGHHHHHGFGGFFGHBFFGFHHHHHHHGHFGEGFHFGEGGGEHHHHGHHHHGGHBBFHHGFEFGHGEBGHFHHFGGGGGHGHHHFHHHFGGFHHHBB?BCGFEGGGCEDF
@M02034:409:000000000-BFKT7:1:2111:15220:14691 1:N:0:26
AAAGTCGAGGTGCCTAAAGTGGCAACCCAGACTCTGAAGAGTGTTGGTGGTGTAGAGCTTCCTGTAGCCGCATGGCGTTCGTACTTAAATATGGAACTAACCATTCCAATTTTCGCTGTCTCTTATACACATCTCCGAGCCCACGAGACC
+
AABBAFBADDAAGGGGGBGFFGGHHHHGGHHGHHHGHHG5GHHHHHGFFFEFHEHFHFHHHGHHHHHHHGGEEEFAFFGGGEGHGHHFHHGGHHBFHHGGHHHHHHGHGHHHFFFEGGGGGHHHGHGGHHFHHHHHGGGCCFHGG<CDGF
@M02034:409:000000000-BFKT7:1:2111:10979:14695 1:N:0:26
AAAGTCGAGGTGCCTAAAGTGGCAACCCAGACTTTTAAGCTGGTTGGTGGTGTAGAGCTTCCTGTAGCCGCATGGCGTTCGTACTTAAATATGGAACTAACCATTCCAATTTTCGCTGTCTCTTATACACATCTCCG
+
@AABBFBBB2A?FGGGGGGGGGGFHHHEFHHGHD55DF5AFCFHHGCEGGGGHHHHEHHHGHHHHHHFFGE@EFEFEGGFGGFHHHFF3GFHHHBBGHFGFCFGFGFFHGHHHFEGFEEFHHHHFHDFFFHHHFD?A
@M02034:409:000000000-BFKT7:1:2111:16615:14701 1:N:0:26
AAAGTCGAGGTGCCTAAAGTGGCAACCCAGACTATGTATGTTGTTGGTGGTGTAGAGCTTCCTGTAGCCGCATGGCGTTCGTACTTAAATATGGAACTAACCATTCCAATTTTCGCTGTCTCTTATACACATCTCCGAGCCCACGAGACC
+
BBBBBFABBBAAGGGFGGGGGFGHHHHGGHHGHHHGGHHHHGGHGHHGFEEFGGHHHHHHHFHGHHHHHGGGEGHHGFGEEGFHHHGFHHHGHHGFFFGFHHHHHHGHHGHGHFGGGGEGFFHHHH4?4?GHHHHBB<@CGGHGGCGGGF
@M02034:409:000000000-BFKT7:1:2111:29162:14704 1:N:0:26
AAAGTCGAGGTGCCTAAAGTGGCACCCCAGACTAATCAGCTTGTTGGTGGTGTAGAGCTTCCTGTAGCCGCATGG
+
AAA1ADAADDA?GFGGGGGGGFFH1FEGFEEFHGF1BF1A11AFB0AB//BABGB21BDFGFHGFHHFF/A>EEE
@M02034:409:000000000-BFKT7:1:2111:22686:14705 1:N:0:26
AAAGTCGAGGTGCCTAAAGTGGCAACCCAGACTGGGGTTTAGGTTGGTGGTGTAGAGCTTCCTGTAGCCGCATGGCGTTCGTACTTAAATATGGAACTAACCATTCCAATTTTCGCTGTCTCTTATACACATCTCCGAGCCCACGAGACC
+
BBBCCFCCBCBBGGGGGGGGGGGHHHHGCGHGHHHHG?EGEGHHHHGGGGFFHHHHHGHHHGHHHFHHHGGFGGHGGGGGGEGHHHHFHHHHHHFHHHGHHHGGHHFHHHHHHGFGGGGHHGHHGHHFFFHHHHGHGBBCFGGGCGGFGF
@M02034:409:000000000-BFKT7:1:2111:22617:14708 1:N:0:26
AAAGTCGAGGTGCCTAAAGTGGCAACCCAGACTCCGCATTGTGTTGGTGGTGTAGAGCTTCCTGTAGCCGCATGGCGTTCGTACTTAAATATGGAACTAACCATTCCAATTTTCGCTGTCTCTTATACACATCTCCGAGCCCACGAGACC
+
AAABAFAADBBBGGGGG4FGGGGGFEHGGHHGHHHGGGGCHHHHHHHEGGAFGHHHHHHHHHHHHGHHGGGGGGHHGGGFFEFEHHHHHHFHHHFFGGFCBGBGHFHHHHGHH?@EGGGGHGHHFHHHGFGGFHFHD/DCG?/C<CCDDF
@M02034:409:000000000-BFKT7:1:2111:15229:14711 1:N:0:26
AAAGTCGAGGTGCCTAAAGTGGCAACCCAGACTCTGAAGAGTGTTGGTGGTGTAGAGCTTCCTGTAGCCGCATGGCGTTCGTACTTAAATATGGAACTAACCATTCCAATTTTCGCTGTCTCTTATACACATCTCCGAGCCCACGAGACC
+
AABB3DAABDAAGGGGGGGFGFFHHHHGGHHGHHHHHGFGHHGHHHHEFDGFGGEFEHFGBHHFGHHHHGGGGGHHGEEGGEHHHHFHHHHHHFBDFGGHGHHHHHHHGHHHHFGGGGAHHHHHGHGHHGFHHHFFD@CCGFHGCGGGFG
@M02034:409:000000000-BFKT7:1:2111:21735:14713 1:N:0:26
AAAGTCGAGGTGCCTAAAGTGGCAACCCAGACTAAGAATCAGGTTGGTGGTGTAGAGCTTCCTGTAGCCGCATGGCGTTCGTACTTAAATATGGAACTAACCATTCCAATTTTCGCTGTCTCTTATACGCATCTCCGAGCCCACGAGACC
+
BBBCAFCCCBBCGGGGGGGGGGGHHHHGGHHGHHHGHFHFFFHHFHCECDGFFFG5FDGHDGHHHFHFGEGEEEGAE?EFGEGEFHHGFHHFHH33FGFHFFDFGFFD4GGHHFE?EFEDHFFD?F?F0?/EGHHB//<?CGFA/@DG/?
@M02034:409:000000000-BFKT7:1:2111:27794:14713 1:N:0:26
AAAGTCGAGGTGCCTAAAGTGGCAACCCAGACTATGCTTCGTGTTGGTGGTGTAGAGCTTCCTGTAGCCGCATGGCGTTCGTACTTAAATATGGAACTAACCATTCCAATTTTCGCTGTCTCTTATACACATCTCCGAGCCCACGAGACC
+
AABBBFBBCCBCGGGGGGGGGGGHGHHGGHHGHHHHGHHHGHGHHHHFFGFFHHHGHHHHHHHHHHHHHGGGGGHHGGGGGGHHHHGHHHHHHHGHFFGFHHGHHHHHGHHHHHGGGGGFBFHHHHHHFFHHGHFHGGGGGGHGGGGGGF
@M02034:409:000000000-BFKT7:1:2111:21076:14719 1:N:0:26
AAAGTCGAGGTGCCTAAAGTGGCAACCCAGACTGAGAAGAAGGTTGGTGGTGTAGAGCTTCCTGTAGCCGCATGGCGTTCGTACTTAAATATGGAACTAACCATTCCAATTTTCGCTGTCTCTTATACACATCTCCGAGCCCACGAGACC
+
BBBBBFBBBBABGGGGGGGGGGGHHHHGGDHGHHHHHHGHHHHGGHGGGGEFGHHEGGHHHGHHGHHHHGGGEGHHGGGGGGHHHHHHHHHHHHHGHGGHHHHHHHHHHHHHHFGGGGGEFHGHHHHHFHHHHHHHGDCFGGHGGCDGGG
@M02034:409:000000000-BFKT7:1:2111:5903:14721 1:N:0:26
AAAGTCGAGGTGCCTAAAGTGGCAACCCAGACTGCGTCTACTGTTGGTGGTGTAGAGCTTCCTGTAGCCGCATGGCGTTCGTACTTAAATATGGAACTAACCATTCCAATTTTCGCTGTCTCTTATACACATCTCCGAGCCCACGAGACC
+
>3A3ABA>>AAAEGGBFGGFGGGHHGHCDHDGHHHGFGGHGHCHH3GEGGEBFGHFHHHHHFHHHHFHHG?EFEGHGEEFEECHHG@DGHFGHH3FGFBEHFFFFHHHHHHHHHGGG?EFHFHHFHFHFGHGHHGDF/@DGAFGGGGGGG
@M02034:409:000000000-BFKT7:1:2111:17870:14723 1:N:0:26
AAAGTCGAGGTGCCTAAAGTGGCAACCCAGACTCGGGGGGGGGTTGGTGGTGTAGAGCTTCCCTGTAGCCGCATGGCGTTCGTACTTAAATATGGAACTAACATTCCAATTTTCGCTGTCTCTTATACACATCTCCGAGCCCACGAGACC
+
CCCCCFCCCCCBGGGGGGGGGGGHHHHGGHHGHHGGGGGGGFFFFFFDFFFAEFFEFFFFFFFFFFFFFFD>DFFFFBFFEDDFFFF:FFFFFFF;BFFFFFFFFFFFFFFFFBFFFFAFFFFFFFFBF/FFFFFFFAFFFFFFFFFFFF
@M02034:409:000000000-BFKT7:1:2111:29172:14723 1:N:0:26
AAAGTCGAGGTGCCTAAAGTGGCAACCCAGACTAATCAGCTGGTTGGTGGTGTAGAGCTTCCTGTAGCCGCATGGCGTTCGTACTTAAATATGGAACTAACCATTCCAATTTTCGCTGTCTCTTATACACATCTCCGAGCCCACGAGACC
+
CCCCCFCCBCABGGGGGGGGGGGHFGHGGHHGFFEHBFFFH3FGHGGEFGEGFEGFFDHHFHHG55DF3EE0EEEFCEEEDEFFHHHHHEGGHHBEGHHHFFDGHFHFDGHHHF@EFEFGHFGFGHHFHFGFHDGEF?@DGGAF@@CADF
@M02034:409:000000000-BFKT7:1:2111:17439:14726 1:N:0:26
AAAGTCGAGGTGCCTAAAGTGGCAACCCAGACTAAGAGGCAGGTTGGTGGTGTAGAGCTTCCTGTAGCCGCATGGCGTTCGTACTTAAATATGGAACTAACCATTCCAATTTTCGCTGTCTCTTATACACATCTCCGAGCCCACGAGACC
+
BABCAFBBCBBBGGGGGGGGGGGHHHHGGHHGHHHHHHHGGEGFGHGGFGEGHHHGGHHHHHHHHFFFGGGGGGGHGGGGGGEHHHHHFHHHHHHEFHHHFFFHHFFHHGHHHHFDGGGGHGHHFHGHHGHHHHGHDBCCFFHGCCGGGE
@M02034:409:000000000-BFKT7:1:2111:12956:14729 1:N:0:26
AAAGTCGAGGTGCCTAAAGTGGCAACCCAGACTAGGCTGCGTGTTGGTGGTGTAGAGCTTCCTGTAGCCGCATGGCGTTCGTACTTAAATATGGAACTAACCATTCCAATTTTCGCTGTCTCTTATACACATCTCCGAGCCCACGAGACC
+
AAABAFCBCCAAGGGGGGGGGGGHHHHGGHHGHHHHHHHGGGGGHHHGGGEFFGHFHHHGHHHHHGHHHGGGGGHHGGGGFFFHHHHHHHHHHHGHHHHFHFHHHHHGHHHHHHGGGGGHHHHHHHHHHGHHHHHGGFGGGGHGGGGGGG
@M02034:409:000000000-BFKT7:1:2111:29271:14735 1:N:0:26
AAAGTCGAGGTGCCTAAAGTGGCAACCCAGACTAAGATTCGGGTTGGTGGTGTAGAGCTTCCTGTAGCCGCATGGCGTTCGTACTTAAATATGGAACTAACCATTCCAATTTTCGCTGTCTCTTATACACATCTCCGAGCCCACG
+
AAABBFABDDAAGGGGG4GGGGGHHFFFFHHCCBGGHFGFF2AGFGCFFFEGHHHFHEHHFHHGHHGFHAEGGD1F?EGGGEFHEHFGHHHGHHFHFHHGFFDGFFHH4?FGHH@EF<EDFHGFGG?FFGHHFGFFE?<C<<GF?
@M02034:409:000000000-BFKT7:1:2111:29296:14742 1:N:0:26
AAAGTCGAGGTGCCTAAAGTGGCAACCCAGACTA
+
BBBBBFBADDBBGGGGGGGFGFGGHHHGGHD2BA
@M02034:409:000000000-BFKT7:1:2111:14418:14744 1:N:0:26
AAAGTCGAGGTGCCTAAAGTGGCAACCCAGACTCCGGAGAGGGTTGGTGGTGTAGAGCTTCCTGTAGCCGCATGGCGTTCGTACTTAAATATGGAACTAACCATTCCAATTTTCGCTGTCTCTTATACACATCTCCGAGCCCACGAGACC
+
BABBBFBBBB>AGGGGGFGGGGGGHHHGGHHGHHCEECGCAEEFHGGEGGGCFEGFEGHGDHHHHBGHHGGGGFFFFEEGGFG1GGHFHFFHGFFFFFFC?G3GHEHBHHHHGBEDGFBFHGHHHFHHFGFBHHHHG/DFCGEGF@CFGF
@M02034:409:000000000-BFKT7:1:2111:23989:14748 1:N:0:26
AAAGTCGAGGTGCCTAAAGTGGCAACCCAGACTCATTATCTGGTTGGTGGTGTAGAGCTTCCTGTAGCCGCATGGCGTTCGTACTTAAATATGGAACTAACCATTCCAATTTTCGCTGTCTCTTATACACATCTCCGAGCCCACGAGACC
+
AAAAAFBBBBABGGGGGGGFGGGHHHHGGHHGHHHHHHHHHFFHHGGEFEEFGFHFHFHHHHHHHHHHHGGEGFHHGEGGGEHHHFFGHHHHHHGHHHHGHHFHHFHGHHHHHGGGGGEFHGGHHHHHFFHEBGFFDDCFFGHGCDGGGG
@M02034:409:000000000-BFKT7:1:2111:27921:14748 1:N:0:26
AAAGTCGAGGTGCCTAAAGTGGCAACCCAGACTAATACTAATGTTGGTGGTGTAGAGCTTCCTGTAGCCGCATGGCGTTCGTACTTAAATATGGAACTAACCATTCCAATTTTCGCTGTCTCTTATACACATCTCCGAGCCCACGAGACC
+
AAABAFBADDAAGGGGGGGGGGGFFGHGGHDFH3GCHHHBGHHGHHEAEEEF1EGFDGHHDGHHGFHFHEGGEEH1E?EFEEFGHGG3GHHHGFBBEGHFFG3FHFHFHGHHHEEGGGEGHHGHHGEGFGFHGGB?A>DFGEEFGGGGGG
@M02034:409:000000000-BFKT7:1:2111:10608:14750 1:N:0:26
AAAGTCGAGGTGCCTAAAGTGGCAACCCAGACTCCTTAGAAGGTTGGTGGTGTAGAGCTTCCTGTAGCCGCATGGCGTTCGTACTTAAATATGGAACTAACCATTCCAATTTTCGCTGTCTCTTATACACATCTCCG
+
AAABBFBBBBBBFGGGGCFGGCF4BGHEFDEFHGCGHHCBGHAGH2EGGGGGHFH5GFHHFFHHHGFFFE?>EEHFGGGEFGCGGHEBEG@GHF3@@G33@?BGHFF4?BFHH4>AEEEDGFGG?G2?B1FGGGF1<
@M02034:409:000000000-BFKT7:1:2111:21128:14750 1:N:0:26
AAAGTCGAGGTGCCTAAAGTGGCAACCCAGACTAATCATAAGGTTGGTGGTGTAGAGCTTCCTGTAGCCGCATGGCGTTCGTACTTAAATATGGAACTAACCATTCCAATTTTCGCTGTCTCTTATACACATCTCCGAGCCCACGAGACC
+
CCCCCFCCCCBCGGGGGFGGGGGHHHHGGHHGHHHHHHHHFHHHHHGEFGFFHHHHHHHHGHHHHHHHHGGGGGHHGGGGGGHHHHHHHHGHHHFHHHHHHHHHHHGFHHHHHHGGGGGHHHHHHHHHHHGHHHHHGCCDGGHGGGGGGE
@M02034:409:000000000-BFKT7:1:2111:27902:14752 1:N:0:26
AAAGTCGAGGTGCCTAAAGTGGCAACCCAGACTACT
+
AACABFABBCCCGGGGGGGGGGGHHHHGGHH2G335
@M02034:409:000000000-BFKT7:1:2111:11545:14756 1:N:0:26
AAAGTCGAGGTGCCTAAAGTGGCAACCCAGACTACCGTCAGGTTGGTGGTGTAGAGCTTCCTGTAGCCGCATGGCGTTCGTACTTAAATATGGAACTAACCATTCCAATTTTCGCTGTCTCTTATACACATCTCCGAGCCCACGAGACCG
+
CCCCBFCCCCCCGGGGGGGGGGGHHHHGGHHGHHHHGGGGGHHHHGFGGEFHHHHHHHHHHHHHHHHHGEFGFHFEFGGGEGHGHFHHFHHHGGHHGFHHHHHHHHHHHHHHHGFGEEGHHHHHHHGHGGHHHGHGGGGGGHGGGGGGGG
@M02034:409:000000000-BFKT7:1:2111:25431:14760 1:N:0:26
AAAGTCGAGGTGCCTAAAGTGGCAACCCAGACTCGTACTGATGTTGGTGGTGTAGAGCTTCCTGTAGCCGCATGGCGTTCGTACTTAAATATGGAACTAACCATTCCAATTTTCGCTGTCCTTATACACATCTCCGAGCCCACGAGACCG
+
BBBBAFBBBBABGGGGGGGGGGGGHHGGGHHGHHGHGHHFHHHHHHHGFGEFFGGFFHHHHHHHHHHHHGGGGGHHGGGGGEHHHHHHHHHHHGBFGHHHFFGGHFHHHHHHHHGGFGA3GHHGFGFFGDFHHEFDFGGGGHEC?C?DEC
@M02034:409:000000000-BFKT7:1:2111:20994:14763 1:N:0:26
AAAGTCGAGGTGCCTAAAGTGGCAACCCAGACTTTGTTTTATGTTGGTGGTGTAGAGCTTCCTGTAGCCGCATGGCGTTCGTACTTAAATATGGAACTAACCATTCCAATTTTCGCTGTCTCTTATACACATCTCCGAGCCCACGAGACC
+
ABBBBFBBBBAAGGGFGFGGGGGHGHHGGHHGHHHGGHHHHHHHHGGGGDEFGHHFFHGHHHHFBFGHHGGGGGHHGGGGFGGHHHGDHHHHHG3GFHHHHHFHHHGH4BFHHHGFGFDEHHHHHHFDGFHHGHHFG/B@DGHGG?CEGG
@M02034:409:000000000-BFKT7:1:2111:21116:14765 1:N:0:26
AAAGTCGAGGTGCCTAAAGTGGCAACCCAGACTGGGGAGGAGGTTGGTGGTGTAGAGCTTCCTGTAGCCGCATGGCGTTCGTACTTAAATATGGAACTAACCATTCCAATTTTCGCTGTCTCTTATACACATCTCCGAGCCCACGAGACC
+
BABBBFABBBBBGGGGGGGGGGGHHHHGGHHGHHAAFG?AEGGEFHGGGGEFEFHHHHHGHHHHHHHHHGGGGGHGGFGGGGFHHHHHHHHHHGGGFGHHHHFGHHHHHHHHHGGGGGGGHHHHGHHHDHFHHHHHGCCGGGHGGGGGGF
@M02034:409:000000000-BFKT7:1:2111:2674:14773 1:N:0:26
AAAGTCGAGGTGCCTAAAGTGGCAACCCAGACTCCTGCTCCGGTTGGTGGTGTAGAGCTTCCTGTAGCCGCATG
+
BBBBBFAABBBBGGGGGGGGGGGGHGHGGHHGHC3FGCGGF?22BEEEEGGF13D5D5BFFEBF5BD5@EE0EB
@M02034:409:000000000-BFKT7:1:2111:20733:14775 1:N:0:26
AAAGTCGAGGTGCCTAAAGTGGCAACCCAGACTCGTTATTGTGTTGGTGGTGTAGAGCTTCCTGTAGCCGCATGGCGTTCGTACTTAAATATGGAACTAACCATTCCAATTTTCGCTGTCTCTTATACACATCCCGGGCCCACGAGACCG
+
BABCBFBBCCCCGGGGGGGGGGGHHHHGGHHGHFCFC2A5FFGHGHHGGGEFHHHHHHHHHHHHHHHHHGGGGGHHGGGGGGFHHHHFHHHHHHGHHHHGHHHHHHHHFHHHHHGGGGGFHHHHHHHHHHHHH2FA/<<@FDC//<ADF<
@M02034:409:000000000-BFKT7:1:2111:20107:14786 1:N:0:26
AAAGTCGAGGTGCCTAAAGTGGCAACCCAGACTACTCATCCTGTTGGTGGTGTAGAGCTTCCTGTAGCCGCATGGCGTTCGTACTTAAATATGGAACTAACCATTCCAATTTTCGCTGTCTCTTATACACATCTCCGAGCCCACGAGACC
+
BCCCBFBBCBCCGGGGGGGGGGGHHHHGGHHGHFHHHFHHGHHHHHHGGGEFGGHHHHHHHHHHHHHHHGGGGGHHGEGGGGHHHHHGHHHHHHFHGHGGHHHHHHHHHHHHHHGGGGGHHHHHHHHHHHHHHHHHGBGGGGHGGGGGGG
@M02034:409:000000000-BFKT7:1:2111:5993:14788 1:N:0:26
AAAGTCGAGGTGCCTAAAGTGGCAACCCAGACTAATGAGACTGTTGGTGGTGTAGAGCTTCCTGTAGCCGCATGGCGTTCGTACTTAAATATGGAACTAACCATTCCAATTTTCGCTGTCTCTTATACACATCTCCGAGCCCACGAGACC
+
A3AABFBBDDAAGGGGGGGGGGGHHHGGGGHGHHHHHHHHHHHHHFHGGGGFHFHFHGHHHHHHHHHHHGGGGGHHGEGGGGGHHHHGHHFHHHBGHHFHHHGHHHHHHHHHHHGGGGGHHGHHGHHFHHHHFHHFG/CDGGHGGGGGGG
@M02034:409:000000000-BFKT7:1:2111:10565:14790 1:N:0:26
AAAGTCGAGGTGCCTAAAGTGGCAACCCAGACTAGGGCTATGGTTGGTGGTGTAGAGCTTCCTGTAGCCGCATGGCGTTCGTACTTAAATATGGAACTAACCATTCCAATTTTCGCTGTCTCTTATACACATCTCCG
+
BBBBAFBBBBBBGGGGGGGGGGGGGHHFFEAFGGHGHHHHHHGHHGGGGGGGHGHGFFHHFFGHHFHFFFEEEGHFGGGFGGGFHHFEFGDHHG3DGG@CFEEGHHFFBGHHHFEDG?FFHFGHDGF33?FHFGD2<
@M02034:409:000000000-BFKT7:1:2111:3885:14796 1:N:0:26
AAAGTCGAGGTGCCTAAAGTGGCAACCCAGACTTGGGCTGAGGTTGGTGGTGTAGAGCTTCCTGTAGCCGCATGGCGTTCGTACTTAAATATGGAACTAACCATTCCAATTTTCGCTGTCTCTTATACACATTTC
+
BBBBBFB>DDAAGGGGEGGGGGGHHHHGGHHGHD3BEGHDGHGFFGEAEEEFHHHBGHFHGFHH5FGHFEF?EFHHGGGGGDHHHHFFBGGHHF3@FGFBFHHHGHFHBFGHHEEGEGGEHGGH3DDGGFGG3BB
@M02034:409:000000000-BFKT7:1:2111:11166:14800 1:N:0:26
AAAGTCGAGGTGCCTAAAGTGGCAACCCAGACTAGTAATCTTGTTGGTGGTGTAGAGCTTCCTGTAGCCGCATGGCGTTCGTACTTAAATATGGAACTAACCATTCCAATTTTCGCTGTCTCTTATACACATCTCCGAGCCCACGAGACC
+
ABBBBFBBBBABGGGGFGFGGGGHHHHGGHHGHHHHHHHHHHFGHHGGGGGGGHHFHHHHHGHHHGHHHGGEEGHHGEGGGGHGHHHHFHHHHHFEFHGHFGEGHHHHHHFHHHGGGGGGHHHHGHHFGGFHHHHHF/CCGGHGGGGGFF
@M02034:409:000000000-BFKT7:1:2111:17947:14829 1:N:0:26
AAAGTCGAGGTGCCTAAAGTGGCAACCCAGACTCCGACGGATGTTGGTGGTGTAGAGCTTCCTGTAGCCGCATGGCGTTCGTACTTAAATATGGAACTAACCATTCCAATTTTCGCTGTCTCTTATACACATCTCCGAGCCCACGAGACC
+
BCCBCFBCCCCCGGGGGGGGGGGHHHHGGHHGHHHGEEEEBFGHHHHAFDGFFDD5FBFG5FGGHFD5FEFEEGH1E?EFEEFGCGH3BGHHHF3?BEGHG0BFFEGFFGFHFD@?CB?GGHGFF2FFFFGGHHHEFCCGCEFFFGGGCF
@M02034:409:000000000-BFKT7:1:2111:20222:14832 1:N:0:26
AAAGTCGAGGTGCCTAAAGTGGCAACCCAGACTCCGGTTGGGGTTGGTGGTGTAGAGCTTCCTGTAGCCGCATGGCGTTCGTACTTAAATATGGAACTAACCATTCCAATTTTCGCTGTCTCTTATACACATCTCCGAGCCCACGAGACC
+
BBABBFAABBBBGGGDEDGGFGGHHHHGGHHGHHHGFABEE?EEEGGEFEAF13F5G5GHHBGGDEDHBEE/BEGEGGGEGFHGGGHHFHFBGGFGBGHBEGDGFHHHDGHHHBF??EA?D3FGDGFHHHFFFFFFG/@GFEHECA?DGC
@M02034:409:000000000-BFKT7:1:2111:28671:14834 1:N:0:26
AAAGTCGAGGTGCCTAAAGTGGCAACCCAGACTAAGAATAAGGTTGGTGGTGTAGAGCTTCCTGTAGCCGCATGGCGTTCGTACTTAAATATGGAACTAACCATTCCAATTTTCGCTGTCTCTTATACACATCTCCGAGCCCACGAGACC
+
CCCCCFCCCCBCGGGGGGGGGGGHHHHGGHHFF3GG3BBGHHHDFHGGGGGGHHHGHHHHGHHHHHHHHGGGGGHHGGGGGGHHHHHHHHGHHHGHHHFHHHGHHHHGHHHHHHGGGGDGHHHHHHHGHFHHGHHFG?DCGFHGGGGGG=
@M02034:409:000000000-BFKT7:1:2111:13585:14851 1:N:0:26
AAAGTCGAGGTGCCTAAAGTGGCAACCCAGACTAAGAAGAAGGTTGGTGGTGTAGAGCTTCCTGTAGCCGCATGGCGTTCGTACTTAAATATGGAACTAACCATTCCAATTTTCGCTGTCTCTTATACACATCTCCGAGCCCACGAGACC
+
AACCAFBBCCCCGGGGGGGGGGGHHHHGGHHGHHGHFHGFAFGGHAEEEGGGGGHFFFGGHHFHHHHHHEGEEFHGFE/FGEFGGGHHHGHHHHBFGHHHGGFFE?DFEFFHF4EGEE?FFHGBGF3?BGHHHHHE?CCFGGFAC?/EDF
@M02034:409:000000000-BFKT7:1:2111:29199:14854 1:N:0:26
AAAGTCGAGGTGCCTAAAGTGGCAACCCAGACTCCGCCTGTGGTTGGTGGTGTAGAGCTTCCTGTAGCCGCATGGCGTTCGTACTTAAATATGGAACTAACCATTCCAATTTTCGCTGTCTCTTATACACATCTCCGAGCCCACGAGAC
+
AA3A>DAADBBAFFGG4B4GGBFCGFGGFHHGG33BEFD2B3BFF2A1FFE1FFGGHHHHGHFHFFHGHGCEEAFE/BEGDFHHHHHHHHFHHEGGFCDBF?DFBF44FFFFHFGFGCGBGFHHGH2FBG1FCHFFD<//CECFCC???
@M02034:409:000000000-BFKT7:1:2111:29331:14860 1:N:0:26
AAAGTCGAGGTGCCTAAAGTGGCAACCCAGACTTTGTGTTGGGTTGGTGGTGTAGAGCTTCCTGTAGCCGCATGGCGTTCGTACTTAAATATGGAACTAACCATTCCAATTTTCGCTGTCTCTTATACACATCTCCGAGCCCACGAGACC
+
BBBBBFBABBBBGGGGFGGFGGGHHHHGGGHGGHHHGHHHHHGEEFGEEEFBFFHFGGFHHHHHHFHHGGGGGEG1EEEFEEFFHGHFGGFFFF33FFHHEC3BBBGFHHFHHHGGG/?EHHHGHHHHHFHHCGHDDCDCCE/CD@DDDF
@M02034:409:000000000-BFKT7:1:2111:6829:14860 1:N:0:26
AAAGTCGAGGTGCCTAAAGTGGCAACCCAGACTCATCTTACTGTTGGTGGTGTAGAGCTTCCTGTAGCCGCATGGCGTTCGTACTTAAATATGGAACTAACCATTCCAATTTTCGCTGTCTCTTATACACATCTCCGAGCCCACGAGACC
+
CCBCCFCCCCABGGGFAFGGGGGHHGHGGGHGHHHHHHHHHHHHHHHEGGEFFHHGHHHHHHHGHHHHHGGGGGHHGEGGGFHHHHHHHHHHHHGHHFHFHHHHHHHHHHHHHHGGGGGGHHHHHHHHGHHHHHHGGCGGGGHGGGGGGG
@M02034:409:000000000-BFKT7:1:2111:29220:14861 1:N:0:26
AAAGTCGAGGTGCCTAAAGTGGCAACCCAGACTACGCCGCTGGTTGGTGGTGTAGAGCTTCCTGTAGCCGCATGGCGTTCGTACTTAAATATGGAACTAACCATTCCAATTTTCGCTGTCTCTTATACACATCTCCGAGCCCACGAGACC
+
BAABBFCCCCAAGGGGGGGGGGGHHHHGGHHGHHHGGGGGGGGHHFGGGGEFHHHHHHGHHHHHFGHGHGGGGGHGGGGFEGGHHHHHGHHHHHHHFHFHHHFHHHDHGHHHHHGGGGDDGFHHFHFHHHHGFHFHG?FDGGHGGCGGGF
@M02034:409:000000000-BFKT7:1:2111:16233:14861 1:N:0:26
AAAGTCGAGGTGCCTAAAGTGGCAACCCAGACTAATAAGAAGGTTGGTGGTGTAGAGCTTCCTGTAGCCGCATGGCGTTCGTACTTAAATATGGAACTAACCATTCCAATTTTCGCTGTCTCTTATACACATCTCCGAGCCCACGAGACC
+
CCCCCFCCCCBCGGGGGGGGGGGHHHHGGHHGHHHHHHHHHHHHHHGGGGFFHHHGHHHHHHHHHHHHHGGGGGHHGGGGGGHHHHHHHHHHHHFHGHHGHHHHHHGHHHHHHHGGGGGGHHHHHHHHGFHHHHHHGDGGGGHGGGGGGG
@M02034:409:000000000-BFKT7:1:2111:22656:14863 1:N:0:26
AAAGTCGAGGTGCCTAAAGTGGCAACCCAGACTGATGAGGAGGTTGGTGGTGTAGAGCTTCCTGTAGCCGCATGGCGTTCGTACTTAAATATGGAACTAACCATTCCAATTTTCGCTGTCTCTTATACACATCTCCGAGCCCACGAGACC
+
BBCCBFCCCCCCGGGGGGGGGGGHHHHGGHHGHHHHHHHHHGGGHHGFFGEFHHHHHHHHHHHHHHHHHGGGGGHHGGGGGFGHHHHHHHHGHGGHGHGHHHGHHHGHHHHHHFGGGGEFHGHHHHHHHHHHHGHHGBGCGGHGGCCGGG
@M02034:409:000000000-BFKT7:1:2111:23926:14863 1:N:0:26
AAAGTCGAGGTGCCTAAAGTGGCAACCCAGACTGTTAATTCGGTTGGTGGTGTAGAGCTTCCTGTAGCCGCATGGCGTTCGTACTTAAATATGGAACTAACCATTCCAATTTTCGCTGTCTCTTATACACATCTCCGAGCCCACGAGACC
+
CCCCBFBCCCCCGGGGGGGGGGGGHHHGGHHGHHHHHHHHHGHGGGGGFGEFGHHGHHHHHHHHHHHHHGGGGGHHGGGGGFHHHHHGHHHHHHHHHHHHHHFGHHHHHHHHHFGGGGGHHHHHHHHHHGHHHHGFGGCFGGHGGGGGGE
@M02034:409:000000000-BFKT7:1:2111:12320:14865 1:N:0:26
AAAGTCGAGGTGCCTAAAGTGGCAACCCAGACTTAGAGGAAGGTTGGTGGTGTAGAGCTTCCTGTAGCCGCATGGCGTTCGTACTTAAATATGGAACTAACCATTCCAATTTTCGCTGTCTCTTATACACATCTCCGAGCC
+
AA3>>@>A@>>AFGFGGGGFFB24AGE22FGGHHHFGHC2BAE3BB2BCDAAFGGDGFGHFGHABADBGECEGEHHG?EFFF2G?FGHFFBFGH3FGBFFHGBFGHFGHFGHHGCFGGFHFHGGGHH2FFHHFGB?/>@<@
@M02034:409:000000000-BFKT7:1:2111:19894:14870 1:N:0:26
AAAGTCGAGGTGCCTAAAGTGGCAACCCAGACTGCG
+
AA1AADAA1AAAEGGGGGGGGFFCFHHCFCEFFF0A
@M02034:409:000000000-BFKT7:1:2111:19717:14874 1:N:0:26
AAAGTCGAGGTGCCTAAAGTGGCAACCCAGACTTATGAGGAGGTTGGTGGTGTAGAGCTTCCTGTAGCCGCATGGCGTTCGTACTTAAATATGGAACTAACCATTCCAATTTTCGCTGTCTCTTATACACATCTCCGAGCCCACGAGACC
+
AA?1ABAADD1AAGFGGGGGF1AA1EGEFHGGHHFBFBA0G?AEHEC/B/BBFAE2F1AFH1G1AGFGHGCEAFHFE?E/EEBF>GB1FFFGHB@GHCBGHGHHGHGFFHGHF>EEEEEG>FFE1D>BGGFBC1G<E/CC@FHFCCGCGF
@M02034:409:000000000-BFKT7:1:2111:12325:14883 1:N:0:26
AAAGTCGAGGTGCCTAAAGTGGCAACCCAGACTTAGAGGAAGGTTGGTGGTGTAGAGCTTCCTGTAGCCGCATGGCGTTCGTACTTAAATATGGAACTAACCATTCCAATTTTCGCTGTCTCTTATACACATCTCCGAGCCCACGAGACC
+
CCBCCFBCBBAAGGGGGGGGGGGHHHHGGHHGHHHHGHHCGHGGGHGGGGEFGHHFGHHHHHHHHHHHHGGFGGHHGGGGEGHHHHHHHHHHHHFFHHHHHHHHHHHHHHHHHHGGGGGFHHHHHHHHHHHHHHGHGCGFCGHGGGGGFG
@M02034:409:000000000-BFKT7:1:2111:15519:14892 1:N:0:26
AAAGTCGAGGTGCCTAAAGTGGCAACCCAGACTATGGATCGGGTTGGCGGTGTAGAGCTTCCTGTAGCCGCATGGCGTTCGTACTTAAATATGGAACTAACCATTCCAATTTTCGCTGTCTCTTATACACATCTCCGAGCCCACGAGACC
+
BCBCCFCBCCBCGGGGGGGGGGGHHHHGGHHGHHHHHHHHEEGHGGGEFGEEFHHHHHHHHHHHDHHHHGGCEGHHGGGGGGFHHHHGHHHHHHHFFHHGHHHHHHHHFHHHHHGGGGGHHGHHHHHHFHHFFHFHGFGGGGFGGCCFG>
@M02034:409:000000000-BFKT7:1:2111:8649:14898 1:N:0:26
AAAGTCGAGGTGCCTAAAGTGGCAACCCAGACTTTTATTGGTG
+
>1AA>BA>>>>>BFGFFB1EABACFA0BFGGGB2AF21DA1DA
@M02034:409:000000000-BFKT7:1:2111:13739:14899 1:N:0:26
AAAGTCGAGGTGCCTAAAGTGGCAACCCAGACTGTGAAGCAGGTTGGTGGTGTAGAGCTTCCTGTAGCCGCATGGCGTTCGTACTTAAATATGGAACTAACCATTCCAATTTTCGCTGTCTCTTATACACATCTCCGAGCCCACGAGACC
+
CCCCCFCCCCAAGGGGGGGGGGGHHHHGFHHGHHHHHHHHHHHHHHGGGGGFGHHGFHHHHHHHHHGHHGGGFGHHGGGGGGGHHHB@EHFHHHHGHHHHGHEHHHHGHHHHHHGGGEEGHHHGHHHHHGHHHHHF//CCGGHGG?DGGG
@M02034:409:000000000-BFKT7:1:2111:3642:14899 1:N:0:26
AAAGTCGAGGTGCCTAAAGTGGCAACCCAGACTGGGTTGGGGGTTGGTGGTGTAGACTTCCTGTAGCCGCATGGCGTTCGTACTTAAATATGGAACTAACCATTCCAATTTTCGCTGTCTCTTATACACATCTCCGAGCCCACGAGACCG
+
B@BCAFBADDBCGGGGGGGGFGGHHHHGGHHGHHHGBBEEGGGAEEGBEFEFGHFGHHHGFGHHHHGHEEEEEBGEEGEEFFHHHFFFHF4BFFFFG33EFFFGFBBFGHHHGDBFB?@GGHHFHHHHHHHHHHHD@DGFEHGGGGGGGG
@M02034:409:000000000-BFKT7:1:2111:26893:14900 1:N:0:26
AAAGTCGAGGTGCCTAAAGTGGCAACCCAGACTGGGGATAATGTTGGTGGTGTAGAGCTTCCTGTAGCCGCATGGCGTTCGTACTTAAATATGGAACTAACCATTCCAATTTTCGCTGTCTCTTATACACATCTCCGAGCCCACGAGACC
+
BBBBBFAADDABGGGGGGGGGGGHHHHGGGHGHHHHGGEHHHHHHHGEFGEFHHHHHHHHHHHHHHHHHGGGFGHHGGGGGGHHHHGFHHHHHHHHHHHGHHHHHHHHHHHHHHGGGGGHHHHHHHGHFHHHGHFG//CGGGHGGGGGGG
@M02034:409:000000000-BFKT7:1:2111:15793:14906 1:N:0:26
AAAGTCGAGGTGCCTAAAGTGGCAACCCAGACTATGGCTAATGTTGGTGGTGTAGAGCTTCCTGTAGCCGCATGGCGTTCGTACTTAAATATGGAACTAACCATTCCAATTTTCGCTGTTCTTATACACATCTCCGAGCCCACGAGACCG
+
BBBCAFBBCCBCGGGGGGGGGGGHHHHGGHHGHHHHHHHHHHHGHHHFGGEFGGGGHHHHHHHHHHHHHGGGGGHHGGGGGGHHHHHHHHHHHHGHGHGHHHGHHHHHHHHHHHGGGGGHHHHHHHGHHGHHHHHGGGGGGHGGGGGGED
@M02034:409:000000000-BFKT7:1:2111:25682:14910 1:N:0:26
AAAGTCGAGGTGCCTAAAGTGGCAACCCAGACTAAGAAGGAGGTTGGTGGTGTAGAGCTTCCTGTAGCCGCATGGCGTTCGTACTTAAATATGGAACTAACCATTCCAATTTTCGCTGTCTCTTATACACATCTCCGAGCCCACGAGACC
+
BBBBBFBBDD2AEGGGGGGGGFGFFHHGGHHGHHHHFGHGHHGEHCEEFGABABFDF5FGFHHHGFGHHGGFEEHGGGGGEEEEHHHHHHHHHHHGHHHGHAHHHGHHHHHHHGGGGGGHHHHHHHFGFGHHBGDBEFGGGEHGGGGGGA
@M02034:409:000000000-BFKT7:1:2111:8658:14914 1:N:0:26
AAAGTCGAGGTGCCTAAAGTGGCAACCCAGACTTTTTTTGCTGTTGGTGGTGTAGAGCTTCCTGTAGCCGCATGGCGTTCGTACTTAAATATGGAACTAACCATTCCAATTTTCGCTGTCTCTTATACACATCTCCGAGCCCACGAGACC
+
AAAABFCCBCABGGGGGGGGGGGHHHHGGHHGHHHHHGGGHHHHHHHEFGEFFGHGGHHHGHHGGGHHGGGGGGHHGFGGGGHHHHHGHHHHHGGGFHFFGGFFHHHHHHHHHHGGGGGFHHHHGHGGGGHHHHHHGCGGGGHGGGGGAF
@M02034:409:000000000-BFKT7:1:2111:6899:14915 1:N:0:26
AAAGTCGAGGTGCCTAAAGTGGCAACCCAGACTTATAATAATGTTGGTGGTGTAGAGCTTCCTGTAGCCGCATGGCGTTCGTACTTAAATATGGAACTAACCATTCCAATTTTCGCTGTCTCTTATACACATCTCCGAGCCCACGAGACC
+
BBBBBFBADBABGGGGGGGGGGGHHHHGGHHGHH5GEDHFAGBAFBFAA2EA13F5A5BA5GFHHFEBDAGCEEG1E?EFFE2GEFGB@GHFFG33BFGH3?3BB4G4GGGHHD@FF<?FGGHFFD4BFG3BGHHFD?@DFGHEC?D/AF
@M02034:409:000000000-BFKT7:1:2111:11796:14916 1:N:0:26
AAAGTCGAGGTGCCTAAAGTGGCAACCCAGACTTCGGCGCCGGTTGGTGGTGTAGAGCTTCCTGTAGCCGCATGGCGTTCGTACTTAAATATGGAACTAACCATTCCAATTTTCGCTGTCTCTTATACACATCTCCGAGCCCACGAGAC
+
ABBAADABBBABGGGGGGFGGGGHHHHGGDHGH55AA2A20AEEEG?A??EFFB5FGBFF3FGHHFHGBEEEGFHA?>EFG/BGEFFEBF?GHFDDCGFHFAFGHEHGBBGGFF<AECCHFHFGFHHFGHBFFGGGGGGGGGEFF-@D?
@M02034:409:000000000-BFKT7:1:2111:2178:14919 1:N:0:26
AAAGTCGAGGTGCCTAAAGTGGCAACCCAGACTAAGAAGAAGGTTGGTGGTGTAGAGCTTCCTGTAGCCGCATGGCGTTCGTACTTAAATATGGAACTAACCATTCCAATTTTCGCTGTCTCTTATACACATCTCCGAGCCCACGAGACC
+
BBBBBFBBBBABGGGFFGGFGGGHGHHGGHHGHHHHHHHHHHHGGEEFGGEFHHHGHHHHHHFHHHHHHGGGGEHGFEFFFFGHHGFGFHGHHHGGFHGFHFGHHHHHHHGHHGGFGGFDGHHHHHGD3GHB2GHFDB@DGGHGGFGGDC
@M02034:409:000000000-BFKT7:1:2111:27772:14920 1:N:0:26
AAAGTCGAGGTGCCTAAAGTGGCAACCCAGACTAATCTTATTGTTGGTGGTGTAGAGCTTCCTGTAGCCGCATGGCGTTCGTACTTAAATATGGAACTAACCATTCCAATTTTCGCTGTCTCTTATACACATCTCCGAGCCCACGAGACC
+
BBBBBFBBBBBAGGGGGGGGGGFGHHHGGGGGHHHHHHHHHHHHHHHEGEDBAGHHHGHHHHHHHHHHHGGGGGHHGGGGGGBEHG4BGH4GHHGGFHHGHEHHHHHHHGGHHHGGGDEHHHGHGHGHGEH2?GFFD@DCGGHECGGGGG
@M02034:409:000000000-BFKT7:1:2111:24356:14922 1:N:0:26
AAAGTCGAGGTGCCTAAAGTGGCAACCCAGACTTTGTAGTGTGTTGGTGGTGTAGAGCTTCCTGTAGCCGCATGGCGTTCGTACTTAAATATGGAACTAACCATTCCAATTTTCGCTGTCTCTTATACACATCTCCGAGCCCA
+
B@AAAFBBBBABGGGGGGGFGGGHHGHGGHHGHHHFBFGFFGHHFEE2FEFEHHH5FEFGFFFHFBGE3EEEED11EE/FFE2??FGFDGHHHE33FGHHF??GFFFDHHFG44E/E<?B4BFFGHF4DGHGHFFFG/BDC/<
@M02034:409:000000000-BFKT7:1:2111:9667:14922 1:N:0:26
AAAGTCGAGGTGCCTAAAGTGGCAACCCAGAAATCATAATGTTGGTGGTGTAGAGCTTCCTGTAGCCGCATGGCGTTCGTACTTAAATATGGAACTAACCATTCCAATTTTCGCTGTCTCTTATACACATCTCCGAGCCCACGAGACCG
+
A?AB>DAADDBCGGGGGGGGFGGHHHHGGHH3BDGFGHFHFHFHGABEBFGHHGGGGHHHHHGFHHHEEAEEFGFFGFGEFHGHBFHHHFHGFEGGGFGFFFF4@??FHHHFGEGEEGHHHHGGFBFFEHHHHFGCGCDFAFC?CDDEG
@M02034:409:000000000-BFKT7:1:2111:9690:14927 1:N:0:26
AAAGTCGAGGTGCCTAAAGTGGCAACCCAGAAATCATAATGTTGGTGGTGTAGAGCTTCCTGTAGCCGCATGGCGTTCGTACTTAAATATGGAACTAACCATTCCAATTTTCGCTGTCTCTTATACACATCTCCGAGCCCACGAGACCGT
+
B@ABBFBBDD>AGGGGG4GGGFAGHHHF22FFCFHFHGHH5GHFEEAEG2E3G5FDFHHHFHHHHHFFGCEFHGEEEFEEEEGHG3@BFGHGFDGHHEHGHHHGHBEGHHHHCEGGGHHFHHGHBFDHBGHHHGGCGG?AEFCCDDFGCD
@M02034:409:000000000-BFKT7:1:2111:25675:14928 1:N:0:26
AAAGTCGAGGTGCCTAAAGTGGCAACCCAGACTAAGAAGGAGGTTGGTGGTGTAGAGCTTCCTGTAGCCGCATGGCGTTCGTACTTAAATATGGAACTAACCATTCCAATTTTCGCTGTCTCTTATACACATCTCCGAGCCCACGAGACC
+
AAAAAFAADDB@GGGFGG4FGFGGCGHGFCDEHHHHHHHHFHGGHGG2FE1FFDDFFHHHGFHHHHHGHGGGCFEGGDGFGEHHHHGHHHHHHH3FEFBCGHBGHFFFGHHHHBECFEEFHFFHHG3DFFHHHHHHG//BFFEG?C?AAE
@M02034:409:000000000-BFKT7:1:2111:9405:14928 1:N:0:26
AAAGTCGAGGTGCCTAAAGTGGCAACCCAGACTTCGAGGGAGGTTGGTGGTGTAGAGCTTCCTGTAGCCGCATGGCGTTCGTACTTAAATATGGAACTAACCATTCCAATTTTCGCTGTCTCTTATACACATCTCCGAGCCCACGAGACC
+
CCCCCFCCCCBCGGGGGGGGGGGHHHHGGHHGHHHGGHGGGGGGHHGEFGEFHHHGGHHHHHHHHHHHHGGGGGHHGEGGGGHHHHGHHHHHHHHGGHHHHHGHHHHHHHHHHHGGGGGGHHHHHHHHHHHHHHHHGGGGGFHGGGGGGG
@M02034:409:000000000-BFKT7:1:2111:17935:14929 1:N:0:26
AAAGTCGAGGTGCCTAAAGTGGCAACCCAGACTACGATTTGTGTTGGTGGTGTAGAGCTTCCTGTAGCCGCATGGCGTTCGTACTTAAATATGGAACTAACCATTCCAATTTTCGCTGTCTCTTATACACATCTCCGAGCCCAC
+
BBCBCFBCCCCCGGGGGGGGGGGHHHHGGHHGHGB2AAFFGHHHGHEA11EC13FBFGFF5FEFH555AEE0EEE1>?EF1?2??GH3@FG@EB33BFGH303BB4E4DFEHF4<EEE<FEGGHFD3FGHFFHGG2D<@CG//C
@M02034:409:000000000-BFKT7:1:2111:18095:14929 1:N:0:26
AAAGTCGAGGTGCCTAAAGTGGCAACCCAGACTCTTAATCGTGTTGGTGGTGTAGAGCTTCCTGTAGCCGCATGGCGTTCGTACTTAAATATGGAACTAACCATTCCAATTTTCGCTGTCTCTTATACACATCTCCG
+
A?AA>DAAD@ABGGGGFGFFEEFHHHGEGHHGHHGHGEFGGGHEHHHAFDEFGHHHHGFHFHHGGG5FDEG@FGHEGGFGFFFHGGD@GHFFHBFFFEB@FFDBDDD?4BGHHDE?GGEFGFFDFFEDDB22?F32<
@M02034:409:000000000-BFKT7:1:2111:22893:14930 1:N:0:26
AAAGTCGAGGTGCCTAAAGTGGCAACCCAGACTAAGAAGAAGGTTGGTGGTGTAGAGCTTCCTGTAGCCGCATGGCGTTCGTACTTAAATATGGAACTAACCATTCCAATTTTCGCTGTCTCTTATACACATCTCCGAGCCCACGAGACC
+
BBBBBFBBBBBBGGGGGBGGGGGHHHHGGHHGHHHHHHHHHHHFGHGGGGGGHHHGHHHHHHHHHHHHHGGGGGHHGGGGGEGHHHGHFGGHHHHGHHHGHHHHHHHHHHHHHFGGGGGGHHHHHHHHFHHHHHHBFCCCGGHGGGGGGE
@M02034:409:000000000-BFKT7:1:2111:17954:14931 1:N:0:26
AAAGTCGAGGTGCCTAAAGTGGCAACCCAGACTACGATTTGTGTTGGTGGTGTAGAGCTTCCTGTAGCCGCATGGCGTTCGTACTTAAATATGGAACTAACCATTCCAATTTTCGCTGTCTCTTATACACATCTCCGAGCCCACGATACC
+
AAAABFBBBBB@GGGFEFGGGGGHHHHGGHHCHFFE2EFAGGHAFGG2FAGFGDD5D5FC5GFBF5BAEAE0EEF1>E>F?E2??FDFDFHFHD33B@FF30?F34B4B4BFD4<EE//B?4GG3F3?D2DGHHFBE/@/CFG/<A//<?
@M02034:409:000000000-BFKT7:1:2111:12971:14934 1:N:0:26
AAAGACGAGGTGCCTAAAGTGGCAACCCAGACTTGGGTTGGGGTTGGTGGTGTAGAGCT
+
>1>>11>?D1>AFGGCCFGFFGCGHGFEFGEFHHGFC/B/EEGAEEE/AA/F/AFGF1F
@M02034:409:000000000-BFKT7:1:2111:15369:14941 1:N:0:26
AAAGTCGAGGTGCCTAAAGTGGCAACCCAGACTCTTATTCTTGTTGGTGGTGTAGAGCTTCCTGTAGCCGCATGGCGTTCGTACTTAAATATGGAACTAACCATTCCAATTTTCGCTGTCTCTTATACACATCTCCGAGCCCACGAGACC
+
AABBAFAABCABGGGGGGGGGGGHHHHGGHGGHGHHHHHFHHHHHEHAF?EGHGFDFEHHBGHHGFHBFGG?EEHHGGGGGEFGGHHGFHHHHF3FGHHHFHEGHFHHHHHHHGGGG?GHHHHGFHHHHHHHHGGFDCGG?FEGGG?AGA
@M02034:409:000000000-BFKT7:1:2111:12987:14942 1:N:0:26
AAAGTCGAGGTGCCTAAAGTGGCAACCCAGACTTGGGTTGGGGTTGGTGGTGTAGAGCTTCCTGTAGCCGCATGGCGTTCGTACTTAAATATGGAACTAACCATTCCAATTTTCGCTGTCTCTTATACACATCTCCGAGCCCACGAGACC
+
CCCCCFCBCCCCGGGGGGGGGGGHHHHGGHHGHHHHHEFGGGGGGGGGGGEFGHHHHGHHHHHHHHHHHGGGGGHHGFGGGGHHHHHHHHHHHHHHHHGHHHHHHHGHDGHHHHGGGGGGHHHHHHHHHHHHHHHGGGGGGGGGGGGGGG
@M02034:409:000000000-BFKT7:1:2111:18110:14944 1:N:0:26
AAAGTCGAGGTGCCTAAAGTGGCAACCCAGACTCTTAATCGTGTTGGTGGTGTAGAGCTTCCTGTAGCCGCATGGCGTTCGTACTTAAATATGGAACTAACCATTCCAATTTTCGCTGTCTCTTATACACATCTCCGAGCCCACGAGACC
+
CCCBCFCCCCCCGGGGGGGGGGGHHHHGGHHGHHHHHHHHGHHHHHHGGGEFGHHHHGHHHHHHHHHHHGGGGGHHGGGGGGFHHHHHHHHHHHGHHHHHHHGHHHHHFHHHHHGGGGGGGGHHHHFHHHGHHHHHGGGGGGHGGGGGGG
@M02034:409:000000000-BFKT7:1:2111:24874:14954 1:N:0:26
AAAGTCGAGGTGCCTAAAGTGGCAACCCAGACTCGGTCTGAGGTTGGTGGTGTAGAGCTTCCTGTAGCCGCATGGCGTTCGTACTTAAATATGGAACTAACCATTCCAATTTTCGCTGTCTCTTATACACATCTCCGAGCCCACGAGACC
+
BAABBFBBBBBBGGGGGFGGGGGHHHHGGHGGHGGGFGFHFHGHGGFEGGDFHHHGHHHHHHHHHHHHHGGGGGGHGGGGGGBHHHGGHHFHHHFHHHHHHHHHHHGHBGHHHGGGGGGHGGHHFHHFGHHHHHHFGCCCGGEGCCDDFG
@M02034:409:000000000-BFKT7:1:2111:26593:14956 1:N:0:26
AAAGTCGAGGTGCCTAAAGTGGCAACCCAGACTAAGAAGAAGGTTGGTGGTGTAGAGCTTCCTGTAGCCGCATGGCGTTCGTACTTAAATATGGAACTAACCATTCCAATTTTCGCTGTCTCTTATACACATCCCG
+
AABAAF?A3AAAGGGGGFGGGGGFF4FAFCGEFGHHHHHHGHG3FGGGFGBFEFHEF5GHHFFGDGFHHE0EFEHF@FFFEECCFGFDFHGHHHHH3FDGGAD3G4?FHGHFGEEEDEGFFEFGFHHHECG2B2?D
@M02034:409:000000000-BFKT7:1:2111:24855:14956 1:N:0:26
AAAGTCGAGGTGCCTAAAGTGGCAACCCAGACTCGGTCTGAGGTTGGTGGTGTAGAGCTTCCTGTAGCCGCATGGCGTTCGTACTTAAATATGGAACTAACCATTCCAATTTTCGCTGTCTCTTATACACATCTCCGAGCCCACGAGACC
+
BABBBFBBDDABGGGGFFGGADEGHHHG2GFGHHFGAEGHHHGGGHGDEGGEHEHHHHHFGGHHHHHHHGGEGGHHGGGGGGHHHHEGHEFHHHGFFHFFFHHHHHFFHHHHHHGGGGGHGHHHHHGFFGHHHHHGG//<CGHGC/@DF<
@M02034:409:000000000-BFKT7:1:2111:27573:14956 1:N:0:26
AAAGTCGAGGTGCCTAAAGTGGCAACCCAGACTGCTGGTGATGCTGGTGGTGTAGAGCTTCCTGTAGCCGCATGGCGTTCGTACTTAAATATGGAACTAACCATTCCAATTTTCGCTGTCTCTTATACACATCTCCGAGCCCACGAGACC
+
CCCCCFBBCCCCGGGGGGGGGGGHHHHGGGHGHFC533B255D5B5FBBEEF1AF5A53BBFGG5B5ABEE0EEC1EEEGDABGHHHHGGHBFD3@FFGGB13B3DF4BFBH44>?E/<B?GF4??FFGED?GHHFD/@D/F/F/<<?DF
@M02034:409:000000000-BFKT7:1:2111:21180:14961 1:N:0:26
AAAGTCGAGGTGCCTAAAGTGGCAACCCAGACTCCGCCGCCTGTTGGTGGTGTAGAGCTTCCTGTAGCCGCATGGCGTTCGTACTTAAATATGGAACTAACCATTCCAATTTTCGCTGTCTCTTATACACATCTCCGAGCCCACGAGACC
+
AA??AFBBBBBBGGGGGGGGGGGHHHFEGHHGHGHEGGGGGGHHHHHGFGEFHHHEHHHHHFHGFFHHHGGCEGHHGGGFGFFHHHEGDHHGGHHHGHFFGHFFHGHHFHHHHHGGGGGGFHGFDGHFEGGGHHFBD><@DGHGGGGGG<
@M02034:409:000000000-BFKT7:1:2111:9368:14969 1:N:0:26
ACAGTCGAGGTGCCTAAAGTGGCAACCCAGACTCTTAATTGTGTTGGTGGTGTAGAGCTTCCTGTAGCCGCATGGCGTTCGTACTTAAATATGGAACTAACCATTCCAATTTTCGCTGTCTCTTATACACATCTCCG
+
A1AAABAADD1>BFGGGGGFEGCGFHHEEHAFHFGHFHHHDGFGHAEE/AAABFE2EGFHFEGFGFFHHGGGEFFGGGGGGGFEHHBFGHFFHHHHHHGHFHDGFFGHHHHHHGGGGGGEFHHHHHEFFHEHHHHHG
@M02034:409:000000000-BFKT7:1:2111:8353:14970 1:N:0:26
AAAGTCGAGGTGCCTAAAGTGGCAACCCAGACTCGTGGTAATGTTGGTGGTGTAGAGCTTCCTGTAGCCGCATGGCGTTCGTACTTAAATATGGAACTAACCATTCCAATTTTCGCTGTCTCTTATACACATCTCCGAGCCCACGAGACC
+
BBBBBFAA>AAAGGGGGGGGGGGHHHHGGGHGHHGFGGHHGHD5GG2FEEFBGHHFEFFHHHHHHHHHHGGGGFHHGGGGGGCHHGBBGH4GHE3BGHFFHHHHHHHHGHHHHGGFG?EFGFHHHHGFHHHHFHFHGFGCGGHGGC??DG
@M02034:409:000000000-BFKT7:1:2111:20865:14973 1:N:0:26
AAAGTCGAGGTGCCTAAAGTGGCAACCCAGACTATTATGCCTGTTGGTGGTGTAGAGCTTCCTGTAGCCGCATGGCGTTCGTACTTAAATATGGAACTAACCATTCCAATTTTCGCTGTCTCTTATACACATCTCCGAGCCCACGAGACC
+
BABCCFCCCCCCGGGGGGGGGGGHHHHGGHHGHHHHHHHHHHHHHHGAFEEFGBG5GE3FAGGHG5BDGAECEGHEGEEFFD?FGHHGFHHFHG3@FGHHE13F3BF4FGFHH?EDEA?GFHHD4F?FHFHFHHHFD/CCGFHEC/CDGF
@M02034:409:000000000-BFKT7:1:2111:26102:14984 1:N:0:26
AAAGTCGAGGTGCCTAAAGTGGCAACCCAGACTCGTTCGACGGTTGGTGGTGTAGAGCTTCCTGTAGCCGCATGGCGTTCGTACTTAAATATGGAACTAACCATTCCAATTTTCGCTGTCTCTTATACACATCTCCGAGCCCACGAGACC
+
BBCCAFBCCCCCGGGGGGGGGGGHHHHGGHHGH3FG2FE22AEEFGGFGGEFHHHFHGHHHHHHHHHFHGFGGFHHGGGGGGHHHHGHHHHHHHGHHHFBGHHHHHFHHHHHHHGGGGFGHFHHFHHGGHHHHHHHG@DDGGHGG@GGGC
@M02034:409:000000000-BFKT7:1:2111:25550:14985 1:N:0:26
AAAGTCGAGGTGCCTAAAGTGGCAACCCAGACTTGGCTGTCTGTTGGTGGTGTAGAGCTTCCTGTAGCCGCATGGCGTTCGTACTTAAATATGGAACTAACCATTCCAATTTTCGCTGTCTCTTATACACATCTCCGAGCCCACGAGACC
+
BBCCBFCCCCAAGGGGGGGGGGGHHHHGGHHGHHHHHHGFHHHGHHHAFFFFHHHHHHHHGHHHHHHHGGGGGGHHGFGGFEGHHHGHHHHHHHHGHHGHHHGHHHEFHHGHHHGGGGGGHHHHFHHHHHHHHHHHD<@CGFHGGGGGGG
@M02034:409:000000000-BFKT7:1:2111:2446:14990 1:N:0:26
AAAGTCGAGGTGCCTAAAGTGGCAACCCAGACTAAGAAGCAGGTTGGTGGTGTAGAGCTTCCTGTAGCCGCATGGCGTTCGTACTTAAATATGGAACTAACCATTCCAATTTTCGCTGTCTCTTATACACATCTCCGAGCCCACGAGACC
+
BBBBBFABBBBBGGGGGGGFGFGHHHHGGGHFHGGHGHCHHFHGGCFGGGEFFGHFGHHHHHHGHHHHHGGGGGHHGEGGGFGHHHHGHHHHGHFFFHGHHHHHHHHHFHHHHHGGGEGFHFHHHHHHHHGHHHHHDFGGGFHGGGGGGG
@M02034:409:000000000-BFKT7:1:2111:2299:15003 1:N:0:26
AAAGTCGAGGTGCCTAAAGTGGCAACCCAGACTAGGGATACTGTTGGTGGTGTAGAGCTTCCTGTAGCCGCATGGCGTTCGTACTTAAATATGGAACTAACCATTCCAATTTTCGCTGTCTCTTATACACATCTCCGAGCCCACGAGACC
+
AAA@AF??1>AAFFFEBDGGGGGCCGHGFECFFHCFABFG1DGDGHHEE/BFGHHFHGHEFCGHHHHGHGGEEGAFEGGE>EGHFGDFGGHHHFFHGF1E1F1BGDGFGHHHHGGGGGEFHHHHGHFHGB1CBFGFA@CCGGFG/>CC/F
@M02034:409:000000000-BFKT7:1:2111:2282:15010 1:N:0:26
AAAGTCGAGGTGCCTAAAGTGGCAACCCAGACTAAGAATAATGTTGGTGGTGTAGAGCTTCCTGTAGCCGCATGGCGTTCGTACTTAAATATGGAACTAACCATTCCAATTTTCGCTGTCTCTTATACAC
+
A?AAAFBBBBAAGGGGGGGGGGGHGHHFGGHGHFBA35BFAGBHGGHEFGFFHHFGHHHHHHHHHHHHHGGGFGHGGGFGGGHHHHGFHHGHHFBGHHHGHHHHHHGHGHHHHHGGGGGHHHHHHHGHDC
@M02034:409:000000000-BFKT7:1:2111:3145:15011 1:N:0:26
AAAGTCGAGGTGCCTAAAGTGGCAACCCAGACTGTGGGGCGTGTTGGTGGTGTAGAGCTTCCTGTAGCCGCATGGCGTTCGTACTTAAATATGGAACTAACCATTCCAATTTTCGCTGTCTCTTATACACATCTCCGAGCCACGAGACCG
+
A1>AADAADD1>BFFGFGGGEBFCGHHGGHGGHHEGGCEF/EGEFEEE/E/BBBG2BGHGG@GFGHHHHG/>E?FBE?E>EE0>/F>BBGBEGH1DFFGHHGGFFHHHEHGHHGGFGAEFGHHHHHHHFHHHHHGHGA@CCHHCGGGFGC
@M02034:409:000000000-BFKT7:1:2111:29531:15012 1:N:0:26
AAAGTCGAGGTGCCTAAAGTGGCAACCCAGACTTTGGGGAAGGTTGGTGGTGTAGAGCTTCCTGTAGCCGCATGGCGTTCGTACTTAAATATGGAACTAACCATTCCAATTTTCGCTGTCTCTTATACACATCTCCGAGCCCACGAGACC
+
B@ABAFBBBBBBGCGFGGGGFGGHGGHGGHHGHHHHHGGGGGGGHHGEFGEFGHHHHHHHHHHGFGGEGEGGGGHHGEGGEFHGHHHGGHHHHHGFFHEFHHFHHFFHFHHHHHGFGGGGGFHHHHFH3FHHHGGHG/DCDEEEGGGDDF
@M02034:409:000000000-BFKT7:1:2111:3427:15012 1:N:0:26
AAAGTCGAGGTGCCTAAAGTGGCAACCCAGACTCCGAGGAAGGTTGGTGGTGTAGAGCTTCCTGTAGCCGCATGGCGTTCGTACTTAAATATGGAACTAACCATTCCAATTTTCGCTGTCTCTTATACACATCTCCGAGCCCACGAGACC
+
AAAAAFAA3D>>BFGGGGGGDBFGHGHGEGHFHHHGEEGGCFDHF2AEEA1BFGHFGHHHFGHFHHHHHGGEFEHFGEGFGGBGHHGFGHGHHGGHHHGFHHGHGHHGHHHHHHGGGGGGHHHHHHGFEGGGHHFH?CC?CFFGCCGGGF
@M02034:409:000000000-BFKT7:1:2111:4213:15014 1:N:0:26
AAAGTCGAGGTGCCTAAAGTGGCAACCCAGACTAGGGAGAAGGTTGGTGGTGTAGAGCTTCCTGTAGCCGCATGGCGTTCGTACTTAAATATGGAACTAACCATTCCAATTTTCGCTGTCTCTTATACACATCTCCGAGCCCACGAGACC
+
BBBBBFABBBAAFGGGGGGGGGDHCHFACEFFHHHHHHEEGCGAFHGFGGAFAFGGHHHHGFHFGHHHHGCGFGHFEEEGGGFHFDFGHHGHHHHHHHHGHHHGHHHHHHHGHHGGGGFGFHHHHHHHHHHHHHHGGGGGGGHGGGGGGF
@M02034:409:000000000-BFKT7:1:2111:21738:15026 1:N:0:26
AAAGTCGAGGTGCCTAAAGTGGCAACCCAGACTATGGGGGGTGTTGGTGGTGTAGAGCTTCCTGTAGCCGCATGGCGTTCGTACTTAAATATGGAACTAACCATTCCAATTTTCGCTGCTCTTATACACATCTCCGAGCCCACGAGACCG
+
B@ABBFBBBBBBGGGGGGGGGGGHHHHGGHHGHHGHHHGGGEGGFHHDGGDFCGHGHGHHHHHGHHHHHGGGGGHHGFGGG<CGHHHGHHHHHHFHHHGGHHHHHGHHHHHHHGGGGGDGGGGGGGEGGFGGGGGGGGGGGFGFFFFFFF
@M02034:409:000000000-BFKT7:1:2111:27994:15030 1:N:0:26
AAAGTCGAGGTGCCTAAAGTGGCAACCCAGACTCATCCTTATGTTGGTGGTGTAGAGCTTCCTGTAGCCGCATGGCGTTCGTACTTAAATATGGAACTAACCATTCCAATTTTTGCTGTCTCTTATACACATCTCCGAGCCCACGAGACC
+
AAABCFCBBCAAGGGGGGGFGGGHGHHEFHHGGHHHHHHHGHHHHHEEG2ABBFGFGFHHFFGFHHHGHGCEGEHCEFFFFEBGHHGFGHFEGHHFGF33BGFHFHHGHGHHGHGGHHHFHHHHEGEGFHFFFGD2C@DCCFFEDG?EEC
@M02034:409:000000000-BFKT7:1:2111:20551:15040 1:N:0:26
AAAGTCGAGGTGCCTAAAGTGGCAACCCAGACTATTTTTCTTGTTGGTGGTGTAGAGCTTCCTGTAGCCGCATGGCGTTCGTACTTAAATATGGAACTAACCATTCCAATTTTCGCTGTCTCTTATACACATCTCCGAGCCCACGAGACC
+
BBBBBFBBBD>4BGGGGGGGGFGGHHHGGHHGHHHHHHHHHHHHHGHEFEEFHFHFHFFHHHHHEGHHHGCEEGHEEFEGFEHHHHHEHHHHFHFHHGGHHHHHHHHGHHHHHGGGGGGGHEFH4GDDBFFHBFBGFCCDGGHGGGCFFG
@M02034:409:000000000-BFKT7:1:2111:18060:15051 1:N:0:26
AAAGTCGAGGTGCCTAAAGTGGCAACCCAGACTCAGCCTGAGGTTGGTGGTGTAGAGCTTCCTGTAGCCGCATGGCGTTCGTACTTAAATATGGAACTAACCATTCCAATTTTCGCTGTCTCTTATACACATCTCCGAGCCCACGAGACC
+
BBBBBFBBBBABGGGFGGGGGFGHGHHGGHHGHHHHHHHHHHGGGHGEFGGFHHHFHFHHHHHFHHHHHGGGGGHHGEFGEFCHHHHHHHHHHHHGGHGHFFGHHHHHHHHHGFFDGGFGHGHHHHGHGHFHHHEGG?CCCFHGGCGGGF
@M02034:409:000000000-BFKT7:1:2111:27935:15052 1:N:0:26
AAAGTCGAGGTGCCTAAAGTGGCAACCCAGACTTTGTTTCTGGTTGGTGGTGTAGAGCTTCCTGTAGCCGCATGGCGTTCGTACTTAAATATGGAACTAACCATTCCAATTTTCGCTATCTCTTATACACATCTCCGAGCCCACGAGACC
+
CCCCCFCCCCCCGGGGGGGGGGGHHHHGGHHGHHHHHHHGHHHHHGGGGGEFHHHHHHHHHGHHHHHHHGGGGGHHGEGGFGHHHHHGHHHHHHGHGHGGHHGHHHGHHHHHHGFEGGGHHHHHHHHHHHHHGHHHGGGGGGHGGCGGGG
@M02034:409:000000000-BFKT7:1:2111:24461:15052 1:N:0:26
AAAGTCGAGGTGCCTAAAGTGGCAACCCAGACTTGGGTGCTGGTTGGTGGTGTAGAGCTTCCTGTAGCCGCATGGTGTTCGTACTTAAATATGGAACTAACCATTCCAATTTTCGCT
+
BBB?AFAADDABGGGGGGGGGGGHHHHGGGHGHHHCH2AEGHHHBEEEC1AEA3G5DDAA5BGB5DFFFEG0BEE5B?EHGE2CEGFBGF4FF33@GFFH3?3B3BFEBGGHG?//E
@M02034:409:000000000-BFKT7:1:2111:20036:15057 1:N:0:26
AAAGTCGAGGTGCCTAAAGTGGCAACCCAGACTGATCCTCCTGTTGGTGGTGTAGAGCTTCCTGTAGCCGCATGGCGTTCGTACTTAAATATGGAACTAACCATTCCAATTTTCGCTGTCTCTTATACACATCTCCGAGCCCACGAGACC
+
BAABBFABBBAAGGGGGGGGGFGGHHHGGHHGHHHHHHHHHHHHHHHGFGEFGHHGHHHHGFHHHHHHGGGEEEHHGFFFEFGHHHHHHHHHHHFHHHHHHHHHHHGGHHHHHHGGGGGGHGHHHFG??GHHHGHFD@?@GGHGGGGGGF
@M02034:409:000000000-BFKT7:1:2111:28335:15058 1:N:0:26
AAAGTCGAGGTGCCTAAAGTGGCAACCCAGACTAGGATGCTTGTTGGTGGTGTAGAGCTTCCTGTAGCCGCATGGCGTTCGTACTTAAATATGGAACTAACCATTCCAATTTTCGCTGTCTCTTATACACATCTCCGAGCCCACGAGA
+
BBBBBFBBCCBBGGGFFEGGGGGHHHHGGHHGHHHHHGHHGHHHHHHEEGFFGFHFHHHHHHHGHGHHHGGGGGH1EEFFFEFGGHHHHHHHHGEGFHGHFGFFGFFFHHHHHGFGGGEFGGFHGHFFHFGHHHHGG@DGGGHGC?C?
@M02034:409:000000000-BFKT7:1:2111:24677:15062 1:N:0:26
AAAGTCGAGGTGCCTAAAGTGCAACCCAGACTAATACTACGTTGGTGGTGTAGAGCTTCCTGTAGCCGCATGGCGTTCGTACTTAAATATGGAACTAACCATTCCAATTTTCGCTGTCTCTTATACACATCTCCGAGCCCACGAGACCGT
+
ABCCBFCCCCCCGGGGGGGGGGHHHHGGHHGGHHHHHHHHGHHHHEFGFGHGHHHHHHHHHGHHHHHGGEEGHGGGGGGGGHHHHGHHHHHHGHGHGHHHGHHHHGFHHHHHGEGEGHHHHHHHGFHHHHHHHHGGGGGGHGGFGGGGGG
@M02034:409:000000000-BFKT7:1:2111:17826:15066 1:N:0:26
AAAGTCGAGGTGCCTAAAGTGGCAACCCAGACTCAGGGGAGTGTTGGTGGTGTAGAGCTTCCTGTAGCCGCATGGCGTTCGTACTTAAATATGGAACTAACCATTCCAATTTTCGCTGTCTCTTATACACATCTCCGAGCCCACGAGACC
+
BBBBBFABBBABGGGGFFGGGGGHHHHGGHHGHBBFG2A2A2FGHHHGFGEFHHHDHHHHHHHHHGHHHGGGGGHHGGGGGEBGGGHFGGGHHHGGCEGHHHGFGHHHHHHHHFEGGFGFFFHHFH3GHHFGHHHGGCGGGFAFFCGDGF
@M02034:409:000000000-BFKT7:1:2111:3458:15070 1:N:0:26
AAAGTCGAGGTGCCTAAAGTGGCAACCCAGACTGGTTCTCCTGTTGGTGGTGTAGAGCTTCCTGTAGCCGCATGGCGTTCGTACTTAAATATGGAACTAACCATTCCAATTTTCGCTGTCTCTTATACACATCTCCGAGCCCACGAGACC
+
AABBAFCCBCCBGGGGGGGGGGGHHHHGGGHGHBAG35F5GHFGGHHFFGEFGHGHHHHHHHHHHHHGHGGFGGHHGGGGGGHGHHHHHHHHHHHGHHGHHGGHHHGHGHHHHFFGGGGGHHHHHHHFHHHHHHHFFFCFGGHGGGGGGC
@M02034:409:000000000-BFKT7:1:2111:22514:15071 1:N:0:26
AAAGTCGAGGTGCCTAAAGTGGCAACCCAGACTTATCCTTCGGTTGGTGGTGTAGAGCTTCCTGTAGCCGCATGGCGTTCGTACTTAAATATGGAACTAACCATTCCAATTTTCGCTGTCTCTTATCACATCTCCGAGCCCACGAGACCG
+
CBBBCFBBCCCCGGGGGGGGGGGHHHHGGCHGHGHHHFHFHCGFGGGGFGGFGGGFGHHHGHHHHHHHHGGFGGHHGGGGEEGEHHHHBGHHHHHHHHGCFHGGHGGGFGHHHH@FEEEHGFHHHHHFGDFGHGHF/BDBEHGGGGGGE@
@M02034:409:000000000-BFKT7:1:2111:24693:15073 1:N:0:26
AAAGTCGAGGTGCCTAAAGTGCAACCCAGACTAATACTACGTTGGAGGTGTAGAGCTTCCTGTAGGCGCATGGCGTTCGT
+
AAAAAF?ADD>AFGGBFFGGGF3EF0EFAEFFHBGFC2D1ABFCH10EACGHB2D111B1FGD2D1FF?/AEHCEGE//B
@M02034:409:000000000-BFKT7:1:2111:15240:15074 1:N:0:26
AAAGTCGAGGTGCCTAAAGTGGCAACCCAGACTAAGAAGAATGTTGGTGGTGTAGAGCTTCCTGTAGCCGCATGGCGTTCGTACTTAAATATGGAACTAACCATTCCAATTTTCGCTGTCTCTATACACATCTCCGAGCCCACGAGACCG
+
CCCCCFCCCBCCGGGGGGGGGGFHHHHGGHHGHFHHHGHBFGHHHHHFGDGGHGHFHHHHHHHHHHHHHGGGFGHHGGGGGGHHHHHHHHHHHHFHFHHHHHHHHHHGHHHHHHGGGCFFHHHHHHHFHEHHHGHGGGGGGHGGGGCGGG
@M02034:409:000000000-BFKT7:1:2111:26177:15082 1:N:0:26
AAAGTCGAGGTGCCTAAAGTGGCAACCTAGACTGGTAGGCCGGTTGGTGGTGTAGAGCTTCCTGTAGCCGCATGGCGTTCGTACTTAAATATGGAACTAACCATTCCAATTTTCGCTGTCTCTTATACACATCTCCGAGCCCAC
+
CCCCBFCCCCBAGGGGGFGGGGGHHHHBGHHHHHDHHHGHHG?2EFEEEDEFA3F5B5BFBGHHFDAA3EG0EEC1>?EF1?2CGHGH@GHDG?33BBGH3?3B?4F4BF?GF4</EE?F3DF???GDHB22FFH2/<<</F/?
@M02034:409:000000000-BFKT7:1:2111:9877:15082 1:N:0:26
AAAGTCGAGGTGCCTAAAGTGGCAACCCAGACTGAGCAGCCGGTTGGTGGTGTAGAGCTTCCTGTAGCCGCATGGCGTTCGTACTTAAATATGGAACTAACCATTCCAATTTTCGCTGTCTCTTATACACATCTCC
+
CCCCCFCCCCCCGGGGGGGGGGGHHHHGGHHGHF3FCEGFDGGGGGEEFFGGFDG5D5BF5FGH55@5@EE0EE?1>?>F1E2??FHHDGHFGF33FGHH303BF?G4?FFHG?<EED<??3DB3B??F22@GHHD
@M02034:409:000000000-BFKT7:1:2111:4016:15089 1:N:0:26
ACAGTCGAGGTGCCTAAAGTGGCAACCCAGACTGGGAATAGGGTTGGTGGTGTAGAGCTTCCTGTAGCCGCATGGCGTTCGTACTTAAATATGGAACTAACCATTCCAATTTTCGCTGTCTCTTATACACATCTCCGAGCCCACGAGACC
+
>3>AAB>AAD>ABFGGGGGGGGFBG4GGFAFFGHGHGFGHBHHHGEEGGGGFGDGBGGHHHGGHHHHHHG0EEFHGCEEFEEBGEG@@FG4FHF3FGH3FFEGHHHHFBGGHHGGFGEEHHGGHHFGGHFHFHFGFFDGGGAHGG@C?DF
@M02034:409:000000000-BFKT7:1:2111:11728:15092 1:N:0:26
AAAGTCGAGGTGCCTAAAGTCGCAACCCAGACTACGCATCCTGTTGGTGGTGTAGAGCTTCCTGTAGCCGCATGGCGTTCGTACTTAAATATG
+
>3AB>BA?D2A>B4FFBDGFFEEEEA2EFCFFCHAEE2BAAB3BA3FA11BEBFF5A5DB5BAABDGFHEE0EGG1>B>?E>FGEG@G3E@@E
@M02034:409:000000000-BFKT7:1:2111:5322:15092 1:N:0:26
AAAGTCGAGGTGCCTAAAGTGGCAACCCAGACTCTTATGATGGTTGGTGGTGTAGAGCTTCCTGTAGCCGCATGGCGTTCGTACTTAAATATGGAACTAACCATTCCAATTTTCGCTGTCTCTTATACACATCTCCGAGCCCACGAGACC
+
BABCBFCCCBBCGGGGGGGGGGGHHHHGGHHGHHHHHFHHHHHHHGGGFGEGHFHHHHHHHHHHGHHHHGGGGGHGGGGGGGGHHHHHHHHHHHHBGHFHHHFHHGFHHHHHHHGGGGGHHHHHHHGHHGGHHHHHGCCGGGHGGGGGGF
@M02034:409:000000000-BFKT7:1:2111:29273:15095 1:N:0:26
AAAGTCGAGGTGCCTAAAGTGGCAGCCCAGACTTGGCTTCGTGTTGGTGGTGTAGAGCTTCCTGTAGCCGCATGGCGTTCGTACTTAAATATGGAACTAACCATTCCAATTTTCGCTGTCTCTTATACACATCTCCGAGCCCACGAGACC
+
AAAAAF1ADA1AFFF1BGGDFEFCC0FEEH0FGHHHHHHHCHEGHACEF?FFGHHHHHEHFHHHHFGGFCCEEGHAE/E/BEEGGHFD1GBGGGBFFGHGHHFHHHDGGHHHHHEGG?EGGBGGHFDFFCHEFFDGG/@@CGFECCCFCG
@M02034:409:000000000-BFKT7:1:2111:22287:15099 1:N:0:26
AAAGTCGAGGTGCCTAAAGTGGCAACCCAGACTGGGGTTCCGGTTGGTGGTGTAGAGCTTCCTGTAGCCGCATGGCGTTCGTACTTAAATATGGAACTAACCATTCCAATTTTCGCTGTCTCTTATACACATCTCCGAGCCCACGAGACC
+
AAAAAFBBBBABGGGFCBGFGGGHFHHFGHFAFFHGGGGHHGCEEGGFGGEFFBGDGHHHGHGHGDHHHGGEFGGEEFFGGEHGHGFBGHHHHEBBGHFFFFHFHGHHGFGHHG/EGGDFHEHHHFG3BGFFFHGFF<CCGGHGGC?.EF
@M02034:409:000000000-BFKT7:1:2111:22306:15100 1:N:0:26
AAAGTCGAGGTGCCTAAAGTGGCAACCCAGACTGGGGTTCCGGTTGGTGGTGTAGAGCTTCCTGTAGCCGCATGGCGTTCGTACTTAAATATGGAACTAACCATTCCAATTTTCGCTGTCTCTTATACACATCTCCGAGCCCACGAGACC
+
BCCCBFBCCBABGGGGGGGGGGGGHHHGGHHGHHHHGGGHHGGGGGGEFGEBGGHFHHHHHHHHFGHHHGGEFGHHGGGGFFGHHHHFHHHHHHHHHHHHHHHHHHGHHHHHHGFGGGGHHGHHHHFHGHHHHHHFG/BCGGGGGGGGGE
@M02034:409:000000000-BFKT7:1:2111:23751:15106 1:N:0:26
AAAGTCGAGGTGCCTAAAGTGGCAACCCAGACTACTAAGCAGGTTGGTGGTGTAGAGCTTCCTGTAGCCGCATGGCGTTCGTACTTAAATATGGAACTAACCATTCCAATTTTCGCTGTCTCTTAT
+
CCCCCFCCCBBCGGGGGGGGGGGHHHHGGHHGHHHFHHGHHHHFGHGGGGEFHHHHHHHHHHHHDGFHFEG@EFGEEG/?EB2?FGHGFHBGHGF33BFFHHFGEGFH4FGHFB//?E/3B4D44B
@M02034:409:000000000-BFKT7:1:2111:11742:15106 1:N:0:26
AAAGTCGAGGTGCCTAAAGTCGCAACCCAGACTACGCTTCCTGTTGGTGGTGTAGAGCTTCCTGTAGCCGCATGGCGTTCGTACTTAAATATGGAACTAACCATTCCAATTTTCGCTGTCTCTTATACACATCTCCGAGCCCACGAGACC
+
BBBBBFBB@BBBGGGGGGGGGGGGGGHGGHGGHHHGGGGGHHHHHHHGGGGFGGHDGHHHHHHHHHHHHGGGFGHHGGGGGGHHHHHHHHHHGHGHHHGHHGHHHHHHHHHHHGGGGGGHFHHHHHGHHHHGHHHHDCFGGGHGGGGGGF
@M02034:409:000000000-BFKT7:1:2111:6751:15111 1:N:0:26
AAAGTCGAGGTGCCTAAAGTGGCAACCCAGACTCCGTAGGAGGTTGGTGGTGTAGAGCTTCCTGTAGCCGCATGGCGTTCGTACTTAAATATGGAACTAACCATTCCAATTTTCGCTGTCTCTTATACACATCTCCGAGCCCACGAGAC
+
AAAA>BAADDAAGGGGGGGGBFFCFCFFGGHGHHHEBAEEAF?A2F?AAEAAB3D5E5ABFE5BB5F5BB@0BE11/EEFE1???EDFFFF4GFBGHGBFB0?BB4E44F?GB4><A/<?DDBF3DGFDCGFG332C?/B@<GA<</CA
@M02034:409:000000000-BFKT7:1:2111:6982:15113 1:N:0:26
AAAGTCGAGGTGCCTAAAGTGGCAACCCAGACTTCTCTTCCTGTTGG
+
AAAAAFAADD>AGGGGGGGGG1AFFGHGGCHGHFHFBD2B1GEGD1A
@M02034:409:000000000-BFKT7:1:2111:14342:15116 1:N:0:26
AAAGTCGAGGTGCCTAAAGTGGCAACCCAGACTTTGTTTCGTGTTGGTGGTGTAGAGCTTCCTGTAGCCGCATGGCGTTCGTACTTAAATATGGAACTAACCATTCCAATTTTCGCTGTCTCTTATACACATCTCCGAGCCCACGAGACC
+
CCCCCFCCCCBBGGGGGGGGGGGHHHHGGHHGHHHHHHHHGHGHHHHEGGGFHGHFHHHHHGHHHHGHHGGGGGHHGGGGGFFHHHHHHHHHHHGHHHHHHHHHHHGHHHHHHHGGGDGGHHHHHHHHHHHHHHHHGCGGGGHGGGGGGF
@M02034:409:000000000-BFKT7:1:2111:29645:15116 1:N:0:26
AAAGTCGAGGTGCCTAAAGTGGCAACCCAGACTTTGTTTACTGTTGGTGGTGTAGAGCTTCCTGTAGCCGCATGGCGTTCGTACTTAAATATGGAACTAACCATTCCAATTTTCGCTGTCTCTTATACACATCTCCGAGCCCA
+
A>ABBFBBBBABGGGGCGGGGGGFHHHGGHHGHHHHBGFBFHHHHFHGGGEFA3G5DFDGEFHHFFGEDFEAAEF1>?EFEEEFGHGHGHHEBFBEHEDFG1BFEFGEGHFHG4E/?E/BBFFFFDFB4BFGGGGDD?G?FFC
@M02034:409:000000000-BFKT7:1:2111:19324:15118 1:N:0:26
AAAGTCGAGGTGCCTAAAGTGGCAACCCAGACTGATGTGGCGGTT
+
BBBBBF?ABB2AGGGGGGGGGFGHHHHGGHHGHHHHHHGHHGG0A
@M02034:409:000000000-BFKT7:1:2111:2508:15123 1:N:0:26
AAAGTCGAGGTGCCTAAAGTGGCAACCCAGACTGCTGAGGGGGTTGGTGGTGTAGAGCTTCCTGTAGCCGCATGGCGTTCGTACTTAAATATGGAACTAACCATTCCAATTTTCGCTGTCTCTTATACACATCTCCGCGCCCACGAGACC
+
AA?AA3AA@D1>GGFFF1FFGGEFFGE0FGHGHHCGH1FFGGGGEGGAFEAFFEGBGBHHFGHFGFFFGEE@EGGFE/EEAE0FGGBBBG>BGHB<FGFGCGBGHH2>2GGHHD@BEGGGHHHHFHFGHEHHFF1?A/<@-A<<CCCCAC
@M02034:409:000000000-BFKT7:1:2111:29208:15126 1:N:0:26
AAAGTCGAGGTGCCTAAAGTGGCAACCCAGACTTTGCTTATTGTTGGTGGTGTAGAGCTTCCTGTAGCCGCATGGCGTTCGTACTTAAATATGGAACTAACCATTCCAATTTTCGCTGTCTCTTATACACATCTCCGAGCCCACGAGACC
+
CBCCCFCCBBBBGGGGGGGGGGGHHHHGGHHGHHHHHHHHHHHHHHHGGGEFGHHHHHHHHHHHHHHFHGCGGGHHGFGGGGGHHHHHHHHHGHEHHHHHHHHHHHHHHHHHHHGGGGGFEHHHHHHHGHHHHHHFF/<BGGHGGCFDDG
@M02034:409:000000000-BFKT7:1:2111:7866:15127 1:N:0:26
AAAGTCGAGGTGCCTAAAGTGGCAACCCAGACTGTTTTTCCTGTTGGTGGTGTAGAGCTTCCTGTAGCCGCATGGCGTTCGTACTTAAATATGGAACTAACCATTCCAATTTTCGCTGTCTCTTATACACATCTCCGAGCCCACGAGACC
+
AABC>FBCCCB?FGGGGGGGGGGHHHHGGHHGHGHHGFFGBFGGFHHEAEEFGFG5GFGBBFGGEFBDFEGEEECAEEGGFFFEFGHHGGFFGG33FHHH@13FEBGBGGHHHGEGGGFGHHHGFHHDHHHHHHHFD/CGGGGGCGCGGF
@M02034:409:000000000-BFKT7:1:2111:27712:15128 1:N:0:26
AAAGTCGAGGTGCCTAAAGTGGCAACCCAGACTCCGCGACGGTTGGTGGTGTAGAGCTTCCTGTAGCCGCATGGCGTTCGTACTTAAATATGGAACTAACCATTCCAATTTTCGCTGTCTCTTATACACATCTCCGAGCCCACGAGACCG
+
BBCBBFBBBBBCGGGGGGGGGGGFHGHGGHHGHHHGGGGGGGEFGGEGG?FHFHFGGHHGHHHHHHHHGGGGGHFGGGGGGHHHHHHHFHHHHHHHHHGHHHHHGHDFGHHHHGGGGEGHHHHGHHHHHHHHHGFGCDGGGFGGGGGGGC
@M02034:409:000000000-BFKT7:1:2111:7115:15129 1:N:0:26
AAAGTCGAGGTGCCTAAAGTGGCAACCCAGACTAGTCTTACTGTTGGTGGTGTAGAGCTTCCTGTAGCCGCATGGCGTTCGTACTTAAATATGGAACTAACCATTCCAATTTTCGCTGTCTCTTATACACATCTCCGAGCCCACGAGACC
+
AAAB>D?ADDB@FGGGFGGGGGGHBBBEFHHGHHGHHFFGGGHDFFGBAFEEFFFGFAGG5FFFBDFDGEGEGGHHEE@EFFHHHHHHGHHFHHFFHHFFB?3GHFGFFHHHHGEFFGEFHGGHFHFHDGHHGHFFA/<CDGHEDGGGGG
@M02034:409:000000000-BFKT7:1:2111:11826:15140 1:N:0:26
AAAGTCGAGGTGCCTAAAGTGGCAACCCAGATAAGGTTGGTGGTGTAGAGCTTCCTGTAGCCGCATGGCGTTCGTACTTAAATATGGAACTAACCATTCCAATTTTCGCTGTCTCTTATACACATCTCCGAGCCCACGAGACCGTACTAG
+
A?ABBFBBBBBBGGGGBGGGGGGHHHHGGHHHHHHHHHHGAFEEFGHHFHHHHHHHHGHHHHGGGGGHHGGGGGFHHHHHGHHHHHHFGFGHHHHHHHGHFHGHHHGGGGGFHHHHHHHHHHHFHCHFFGFGFGEFGGFGGGGGGGGHHD
@M02034:409:000000000-BFKT7:1:2111:11512:15145 1:N:0:26
AAAGTCGAGGTGCCTAAAGTGGCAACCCAGACTAAGCAGAATGTTGGTGGTGTAGAGCTTCCTGTAGCCGCATGGCGTTCGTACTTAAATATGGAACTAACCATTCCAATTTTCGCTGTCTCTTATACACATCTCCGAGCCCACGAGACC
+
BBBBBFBBBBBBGGGGGGGGGGGHHHHFFGFFGFFGHGHC3DGGHFHFGGGG1GHDDGFGECDGHDGHHGGEEGGFGGCFGGFCGFFGHHHFHFHFHH33CGBFG4F4HHHHFHE?E/?G4GFGHHBHBGHFHHGGGC/<DGHGGC//CG
@M02034:409:000000000-BFKT7:1:2111:21810:15154 1:N:0:26
AAAGTCGAGGTGCCTAAAGTGGCAACCCAGACTCCGTCTACGGTTGGTGGTGTAGAGCTTCCTGTAGCCGCATGGCGTTCGTACTTAAATATGGAACTAACCATTCCAATTTTCGCTGTCTCTTATACACATCTCCGAGCCCACGAGACC
+
CCCCBFCCBCBAGGGGGGGGGGGHHGHGGHHGHHHGHHHHHGGHFGGFGGEFGHHGHHHHHHHHHHHHHGGGGGHHGGGGGGHHHHHHHHHHHHHHHHHHHHHHHHGHHHHHHFGGGGGHHHHHEHHHFHHHHHHHG/BCGGGGGGGGGG
@M02034:409:000000000-BFKT7:1:2111:19965:15157 1:N:0:26
AAAGTCGAGGTGCCTAAAGTGGCAACCCAGACTACGATTAATGTTGGTGGTGTAGAGCTTCCTGTAGCCGCATGGCGTTCGTACTTAAATATGGAACTAACCATTCCAATTTTCGCTGTCTCTTATACACATCTCCGAGCCCACGAGACC
+
BBCCCFBCCCAAGGGGGGGGGGGHHHHGGHHGHHHFFHHGHHHGHHHEGGAFGFHHHFHHHGHFGHHHHGGGGGHHGGGGGFGHGHHGHHGHHHFHGHHHHHHHHGHHHHHHHBGGGDFFHHHHHHHFGBHHGHHGGCFCGGHGGGGGGA
@M02034:409:000000000-BFKT7:1:2111:13110:15158 1:N:0:26
AAAGTCGAGGTGCCTAAAGTGGCAACCCAGACTCTTAATACGGTTGGTGGTGTAGAGCTTCCTGTAGCCGCATGGCGTTCGTACTTAAATATGGAACTAACCATTCCAATTTTCGCTGTCTCTTATACACATCTCCGAGCCCACGAGACC
+
BBBBAFABBBBBGGGFGFGGGGGHHHHGGHHGGHHHHHHHHGGHGGGGGGEFGHHGHHHHHHHHGGFHHGGGGGHHGGGGEFEHHHGHHHGHHHHFGGFFHEHHHHHHHHHHHFEFGGGGHFGHGHGB3GHHFHHFGC?BCGHGGCFGGE
@M02034:409:000000000-BFKT7:1:2111:7184:15163 1:N:0:26
AAAGTCGAGGTGCCTAAAGTGGCAACCCAGACTTCTGAGCAGGTTGGTGGTGTAGAGCTTCCTGTAGCCGCATGGCGTTCGTACTTACATATGGAACTCACCATTCCAATTTTCGCTGTCTCTTATACACATCTCCGAGCCCACGAGACC
+
1>AAAF1>>>>>BGGGGGGGBDFAFGHEA0CFGFD2F2DFEG/B1A/BA/BBAFG21FGHGHHHHEH2FEGGFGHHGG/BEF>//BB1BGBFED11BC1@FHHGGHHH2GGGHH/EG/?<FGHHGH2B2BDGFDHHG/BCGFCFG/@CCG
@M02034:409:000000000-BFKT7:1:2111:26986:15165 1:N:0:26
AAAGTCGAGGTGCCTAAAGTGGCAACCCAGACTGGGCCGAATGTTGGTGGTGTAGAGCTTCCTGTAGCCGCATGGCGTTCGTACTTAAATATGGAACTAACCATTCCAATTTTCGCTGTCTCTTATACACATCTCCGAGCCCACGAGACC
+
CCBCCFCCCCCCGGGGGGGGGGGHHHHGGHHGHBFFGH?22BGHHFFECEEFAFFA5DGG5FHHBBB5FEG0EEGAEEEEEE2F1FGFDFGFF?3BFFGHF0?GGDG?4DFHHBEDFA<D3FFDGGDFDC2CGGHFDBGGGGHGFFG..>
@M02034:409:000000000-BFKT7:1:2111:6658:15172 1:N:0:26
AAAGTCGAGGTGCCTAAAGTGGCAACCCAGACTTTTCTTCAGGTTGGTAGTGAGACCTGTAGCCGCATGGCGTTCGTACTTAAATATGGAACTAACCATTCCAATTTTCGCTGTCTCTTATACACATCTCCGAGCCCACGAGACCGTACT
+
AAB@AFBB>DAAFGGFGGGGGFFGGHHEGHHGHHHHHHHHFGHGGHGGHHHHGGFGEFH5BGHHFFEGEHGGGEEEEGFFH4BGHHEHH3BGHHGFGFGHGF4@GHHHFGGGEEBGGHHHH4F?G3GGHFGDDGCCF/FD@FGGGGGEDH
@M02034:409:000000000-BFKT7:1:2111:14541:15176 1:N:0:26
AAAGTCGAGGTGCCTAAAGTGGCAACCCAGACTGAGGAGGGGGTTGGTGGTGTAGAGCTTCCTGTAGCCGCATGGCGTTCGTACTTAAATATGGAACTAACCATTCCAATTTTCGCTGTCTCTTATACACATCTCCGAGCCCACGAGACC
+
CBBCBFCBCBBAGGGGGGGGGGGHHHHGGHGGHHHHGHGGGGGGGGGEFGGGHGHGHHHHHHHHFHHHHGGFGGHHGGGGGEGHHHHHHHHHHHGGHHHHHHGHHHHFHHGHHGGGGGDGHFHHHHHGFHHHHHGGGGFGGGGGGGGGGG
@M02034:409:000000000-BFKT7:1:2111:28262:15176 1:N:0:26
AAAGTCGAGGTGCCTAAAGTGGAAACCCAGACTTCGGTGAT
+
AA?A>31ADD1AGCG1EDFGCD11FFGE0FEF1G100FA/A
@M02034:409:000000000-BFKT7:1:2111:23268:15182 1:N:0:26
AAAGTCGAGGTGCCTAAAGTGGCAACCCAGACTGTTCCGGTGGTTGGTGGTGTAGAGCTTCCTGTAGCCGCATGGCGTTCGTACTTAAATATGGAACTAACCATTCCAATTTTCGCTGTCTCTTATACACATCTCCGAGCCCACGAGAC
+
BBBABFBBBDABGGGGGGGGGFGHHHHGGGEGHBHHHHGGEGGGGFCEGFGFAGF5F5HHBHHGHHHEFFG?EEFHFGGGGGGEGFH@HHGFGHBBEGFFFFGHFFFEBGFFHF?DF?FHHHF?FHF?32FCCFGDEBCC?//???/.>
@M02034:409:000000000-BFKT7:1:2111:20328:15184 1:N:0:26
AAAGTCGAGGTGCCTAAAGTGGCAACCCAGTTGGTGGTGTAGAGCTTCCTGTAGCCGCATGGCGTTCGTACTTAAATATGGAACTAACCATTCCAATTTTCGCTGTCTCTTATACACATCTCCGAGCCCACGAGACCGTACTAGATCTCG
+
BBBBBFBBBBABGGGGGGGGGGGHHHHGGHHHHHEGGFFGHHHFHHGHHHGHHHHHGCGGGHFEBEFGGFGHHGHHHFHHHBEGHHFHHHHHHHHHGHHHEFDGGGGHHHHHHFHFFFHFHHHFEEF?FHFGGG?BFFGEGHDGGFFHGH
@M02034:409:000000000-BFKT7:1:2111:24799:15191 1:N:0:26
AAAGTCGAGGTGCCTAAAGTGGCAACCCAGACTACGAATAAGGTTGGTGGTGTAGAGCTTCCTGTAGCCGCATGGCGTTCGTACTTAAATATGGAACTAACCATTCCAATTTTCGCTGTCTCTTATACACATCTCCGAGCCCACGAGACC
+
BABBAFBBDBBBGGGGGGGGGGGGHHHGGHGGHGHGGHHGHHHFGHGEEGEFFGHGHGHHHGHHHHHHHGGCEFHHGGGGGGBHHHHHFHHHHHGHGHHHHHHHHHHHHGHHHGEFGGFHHHHHFHFHFGHHHFGHGGG?FGGEDCCF?G
@M02034:409:000000000-BFKT7:1:2111:12180:15197 1:N:0:26
AAAGTCGAGGTGCCTAAAGTGGCAACCCAGACTCAGCGTGAGGTTGGTGGTGTAGAGCTTCCTGTAGCCGCATGGCGTTCGTACTTAAATATGGAACTAACCATTCCAATTTTCGCTGTCTCTTATACACATCTCCGAGCCCACGAGACC
+
BABAAFBBDDAAAGGGGGGGGFGGHHAEF2GEHHHHFGEEEGHHHHGGGEEFHDHBHHFHHHHG5GEHHGGCEGHHEEGGEECGHHFGHHHHHH@FGHHHHGFHHHGFFHHHGBEGGDEHHHHGGGGGHFDFHHHFE?CDGFAFG/CAEF
@M02034:409:000000000-BFKT7:1:2111:18211:15200 1:N:0:26
AAAGTCGAGGTGCCTAAAGTGGCAACCCAGACTGCGAGGAATGTTGGTGGTGTAGAGCTTCCTGTAGCCGCATGGCGTTCGTACTTAAATAT
+
A?AAAFAA1>A11GGGG1AFFFGHHF0EE00FHFHCGEG/BBBDFGCEAEE//BGFHFHFGEHHH2GD1EEEEEHHCE/FEE0FHHDDGHFD
@M02034:409:000000000-BFKT7:1:2111:16176:15201 1:N:0:26
AAAGTCGAGGTGCCTAAAGTGGCCACCCAGACTCTTCCTTCGGTTGGTGGTGTAGAGCTTCCTGTAGCCGCATGGCGTTCGTACTTAAATATGGTACTAACCATTCCAATTTTCGCTGTCTCTTATACACATCTCCGAGCCC
+
BBBBBFBBBBBBGGGGGGGGGGGHHGHGGHHGGHHHGHHFFEFGEFC1CEGFGFG5A5FGEGHHG5DAAEE0BEE1EEEFEE2FCGFDFGHHEB44BDGH30BFHEHG4F?GGD/EE?EGHHHHDGFDHC2FGHHF?/>/DC
@M02034:409:000000000-BFKT7:1:2111:14061:15203 1:N:0:26
AAAGTCGAGGTGCCTAAAGTGGCAACCCAGACTCATGGTGGTGTTGGGCTTGCTGTAGTTGCTTT
+
CCCCCFBCCCCBFGGGGGGGGGGHHHHGGHHGHC3D53B522BB2F2ACCG015B555555D3D5
@M02034:409:000000000-BFKT7:1:2111:17837:15205 1:N:0:26
AAAGTCGAGGTGCCTAAAGTGGCAACCCAGACTATGCCTCCGGTTGGTGGTGTAGAGCTTCCTGTAGCCGCATGGCGTTCGTACTTAAATATGGAACTAACCATTCCAATTTTCGCTGTCTCTTATACACATCTCCGAGCCCACGAGACC
+
CCCCBFBCBCCCGGGGGGGGGGGHHHHGGHHGHHHHHHHHHGGFGGGGGGEFHHHHHHHGHHHHHHHGHGGGGGHHGGGGGGHHHHHHHHGHHHHHFHHHHHHHHHHHHHHHHHGGGGGHHGHHHHHHFHHHHHHGGGCFGGHGGGGGGG
@M02034:409:000000000-BFKT7:1:2111:19162:15208 1:N:0:26
AAAGTCGAGGTGCCTAAAGTGGCAACCCAGACTAAGAAGCAGGTTGGTGGTGTAGAGCTTCCTGTAGCCGCATGGCGTTCGTACTTAAATATGGAACTAACCATTCCAATTTTCGCTGTCTCTTATACACATCTCCGAGCCCACGAGAC
+
AAABAFBABBBAFGFFAG4FFFCGFHFFEHHGHFCHHHGHFHHFHH?2FGEFEGGFHHHHHHFHHGHHHGG?EGHHGGGFGECHGHHFFFGHGHFFHHFHFHHHH4GHFGGHH4>EGGGGGFHHBGGFGFH2FGDDDC/BCEFGGFCAG
@M02034:409:000000000-BFKT7:1:2111:11598:15211 1:N:0:26
AAAGTCGAGGTGCCTAAAGTGGCAACCCAGACTCATCAGCCGGTTGGTGGTGTAGAGCTTCCTGTAGCCGCATGGCGTTCGTACTTAAATATGGAACTAACCATTCCAATTTTCGCTGTCTCTTATACACATCTCCGAGCCCACGAGACC
+
AABBADA3DDBBGGGGGF4B5FFHHHHGGHHGHHGHHFHHBECAAEEECE?F1GFFGEHBGHGFADFFGGEEFEEFEEGFGEHFFDFGBFGGHHFFHHEFB?FBGBGBHHFH4EEGDEGHHBGH1FFFBCGFGHGGGG?DGAGGG@@DFC
@M02034:409:000000000-BFKT7:1:2111:16776:15213 1:N:0:26
AAAGTCGAGGTGCCTAAAGTGGCAACCCAGACTTGTGGTCGGGTTGGTGGTGTAGAGCTTCCTGTAGCCGCATGGCGTTCGTACTTAAATATGGAACTAACCATTCCAATTTTCGCTGTCTCTTATACACATCTCCGAGCCCACGAGACC
+
CCCCCFCCCCCCGGGGGGGGGGGHHHHGGHHGHHHHHGHHGGGHGGGGFGGFFGHFHHHHHHHHHHHGGGGFGGHHGGGGGGGHHHHFHGGFHHBGGHHHHFHGHHHHHHHHHFGGGGFFHGHHHHFHGFHHHHHFGBFGGGHGGGGGGG
@M02034:409:000000000-BFKT7:1:2111:18221:15214 1:N:0:26
AAAGTCGAGGTGCCTAAAGTGGCAACCCAGACTGCGAGGAATGTTGGTGGTGTAGAGCTTCCTGTAGCCGCATGGCGTTCGTACTTAAATATGGAACTAACCATTCCAATTTTCGCTGTCTCTTATACACATCTCCGAGCCCACGAGACC
+
BCCCBFCCCCBCGGGGGGGGGFGHHHHGGHHGHHHGEGGGHHHHHHHGGGEFGHHHHHHHHHHHHHHHGGGGGGHHGGGGGGHHHHHGHHHHHHGHHHHGHHHHHHHHHHHHHHGGGGGHHHHHHHFHFGHHHHGHGGGGGGHGCGGGGG
@M02034:409:000000000-BFKT7:1:2111:15907:15218 1:N:0:26
AAAGTCGAGGTGCCTAAAGTGGCAACCAGACTACGTTGCATGTTGGTGGTGTAGAGCTTCCTGTAGCCGCATGGCGTTCGTACTTAAATATGGAACTAACCATTCCAATTTTCGCTGTCTCTTATACACATCTCCGAGCCCACGAGACCG
+
CBCCCFCCCCCCGGGGGGGGGGGHHHHGHHGHHHGHHHGHHHHHHHEFGAFGHHGHHHHHHHHHHHHHGCEFGHGGFGGGGHFHHHHHHHHHHHHHHHHHHGHHHGHGGHHHHGGGGEGHHHHGHHFHFGHHHHGGGGGCGHGG@CGGEG
@M02034:409:000000000-BFKT7:1:2111:13281:15220 1:N:0:26
AAAGTCGAGGTGCCTAAAGTGGCAACCCAGACTTAGTCTGCTGTTGGTGGTGTAGAGCTTCCTGTAGCCGCATGGCGTTCGTACTTAAATATGGAACTAGCCATTCCAATTTTCGCTGTCTCTTATACACATCTCCGAGCCCACGAGACC
+
AABBBFCCCCCCGGGGGGGGFGGHHHHGGHHGHHHHGHHHGGHGHGHEFGEFGHGGHHHHHHHGGGGHHGGEFGHHGGGGGGHHGHHGHHHHHHGFFHH3FFFGHHHHHHHHHDFGGGGHHHHHHHHHHHHHHHHHGCGGGGHGGFGGGF
@M02034:409:000000000-BFKT7:1:2111:10197:15222 1:N:0:26
AAAGTCGAGGTGCCTAAAGTGGCAACCCAGACTTCGTTGACTGTTGGTGGTGTAGAGCTTCCTGTAGCCGCATGGCGTTCGTACTTAAATATGGAACTAACCATTCCAATTTTCGCTGTCTCTTATACACATCTCCGAGCCCACGAGACC
+
BBBBBFBBBBBBGGGGGGGGGGGGFHHGFHHGHHHGHFHEFHFHFHEEC2EAABGA55BB5BDDG5ABAEE>EE11>?EEEE?F1BF33FHDGBD3FGHH303BFEHEHFFHHFEGFEEFHFHHGGFHFG22CDDDGC?D@FEGCGCDDC
@M02034:409:000000000-BFKT7:1:2111:5767:15224 1:N:0:26
AAAGTCGAGGTGCCTAAAGTGGCAACCCAGACTTAGCGGGATGTTGGTGGTGTAGAGCTTCCTGTAGCCGCATGGCGTTCGTACTTAAATATGGAACTAACCATTCCAATTTTCGCTGTCTCTTATACACATCTCCGAGCCCACGAGACC
+
CCCCBFBCCCCCGGGGGGGGGGGHHHHGGHGGHD5F3A2A2BFFHHHGGGEFHHHHHHHHHHHHHHHHHGGGGGHHGGGGGGHHHHHHHHHHHHHHHHHHHHEHHFHHHHHHHHGGGGGHHGHHHHGHGHHHHHHFGGGGGGHGGGGGG>
@M02034:409:000000000-BFKT7:1:2111:26417:15229 1:N:0:26
AAAGTCGAGGTGCCTAAAGTGGCAACCAGACTCATAAGGAGGTTGGTGGTGTAGAGCTTCCTGTAGCCGCATGGCGTTCGTACTTAAATATGGAACTAACCATTCCAATTTTCGCTGTCTCTTATACACATCTCCGAGCCCACGAGACCG
+
AAABBFBBBBABGGGFGBGGGFGGHHHDHHCHHFFFBHFGGDGHHGGGGEAGFF5FDGHFFHHFGFHDEEEEEHFEEEFEEFFHFBFGFGHHG@F3FEFHFDGHFH4FGGHHDE<EEEGHHHH4FFFFG2FHHGFG/CFCGHGG??DGG?
@M02034:409:000000000-BFKT7:1:2111:20584:15235 1:N:0:26
AAAGTCGAGGTGCCTAAAGTGGCAACCCAGACTGCGCCTCCGGTTGGTGGTGTAGAGCTTCCTGTAGCCGCATGGCGTTCGTACTTAAATATGGAACTAACCATTCCAATTTTCGCTGTCTCTTATACACATCTCCGAGCCCACGAGACC
+
BBBBBFBBBBAAGGGGGGGGGFGGHHHGGGHGGHFGCGGGHFGGGGGEGFEFG3GAGFEFGFHHHHGFHDEEEFHFGEGGGFBHHGHEGHHHGGBGG3FGHFGFGHH4EFFHF4EDGFCGFHFDDD3FFFH2GDDDD/<@@FECD-@.A<
@M02034:409:000000000-BFKT7:1:2111:19154:15236 1:N:0:26
AAAGTCGAGGTGCCTAAAGTGGCAACCCAGACTAAGAAGAATGTTGGTGGTGTAGAGCTTCCTGTAGCCGCATGGCGTTCGTACTTAAATATGGAACTAACCATTCCAATTTTCGCTGTCTCTTATACGCATCTCCGAGCCCACGAGACC
+
BBCBBFBBBCCCGGGGGGGGGGGHHHHGGHHEHHBGDBFGCFGGHHGACAFFB3DBFFDGAFGAAAADDEEAEEG1>FEFFGGHGHHFGGHFHFFBGGF3B?BBFG44BBFGHB>/?</BE4GH4G4?0?/<BGB2C/B?/FGFCGGGGG
@M02034:409:000000000-BFKT7:1:2111:13473:15237 1:N:0:26
AAAGTCGAGGTGCCTAAAGTGGCAACCCAGACTGATAGTCCGGTTGGTGGTGTAGAGCTTCCTGTAGCCGCATGGCGTTCGTACTTAAATATGGAACTAACCATTCCAATTTTCGCTGTCTCTTATACACATCTCCGAGCCCACGAGACC
+
B?AABFABBBAAFFGGGGGGGFCGCHHGGHGGHHHHHHHHHGGGGECEEFEFGGGAGHHHHHHFGGHHHGGCEGHHGGGGGGGHFFFGGGGHHHFFHHGHHGHHHHGHFGHHHHGGGGGFHHHHHHGGFHFHHHGGG?DCGGEGCCGGGG
@M02034:409:000000000-BFKT7:1:2111:11313:15248 1:N:0:26
AAAGTCGAGGTGCCTAAAGTGGCAACCCAGACTCAGCAGCAGGTTGGTGGTGTAGAGCTTCCTGTAGCCGCATGGCGTTCGTACTTAAATATGGAACTAACCATTCCAATTTTCGCTGTCTCTTATACACATCTCCGAGCCCACGAGACC
+
BCCCBFCCCCBCGGGGGGGGGGGHHHHGGHHGHHGHHHHHFHHHGHGFFGEFGHHHHHHHHHHHHHHHHGG?EGHHGGGGGFGHHHHHHHHHHHHHHHHHHHHHHHGHFHHHHHGGGGGHHHHHHHHHGHHHGHFFGDGGGGGGGGGGGF
@M02034:409:000000000-BFKT7:1:2111:20690:15248 1:N:0:26
AAAGTCGAGGTGCCTAAAGTGGCAACCCAGACTCCGACTCGTGTTGGTGGTGTAGAGCTTCCTGTAGCCGCATGGCGTTCGTACTTAAATATGGAACTAACCATTCCAATTTTCGCTGTCTCTTATACACATCTCCGAGCCCACGAGACC
+
BBBBADABBBBBGGGGGGGFGGGHFHHGGHGGHHGGCGCGGHHHGHGGGGGFHHHBGHHHHHGHGHHHGGGEEFHHGFGGGGHHHHHFHHFHHHBF3GHFHHHGHHHFGGGHHHFGGDCGHHHHHHBFDGFFHHFGGCCGGGEFGGGGGF
@M02034:409:000000000-BFKT7:1:2111:13323:15259 1:N:0:26
AAAGTCGAGGTGCCTAAAGTGGCAACCCAGACTTAGGGGGTGGTTG
+
AAAA>FAAD@1ACFFFGGG3FG0ACHHG0AECGD1DFFFG/AE/BE
@M02034:409:000000000-BFKT7:1:2111:20431:15260 1:N:0:26
AAGTCGAGGTGCCTAAAGTGGCAACCCAGACTCCTACGTCTGTTGGTGGTGTAGAGCTTCCTGTAGCCGCATGGCGTTCGTACTTAAATATGGAACTAACCATTCCAATTTTCGCTGTCTCTTATACACATCTCCGAGCCCACGAGACCG
+
CCCCCCCCCBBFGGGGGGGGGGHHHHGGHHGHHHHHHGHHHGHHHHEFGEFHHHGHHGHHHHHHHHHHGAEGFHGFFGGGGHGHHGHHHHGHHHHGHHGGGFGHHGHHHHGHHGFGGEHHHHHGHHGGHGHHHHGGCGGGGHGGGGGGGG
@M02034:409:000000000-BFKT7:1:2111:26384:15266 1:N:0:26
AAAGTCGAGGTGCCTAAAGTGGCAACCCAGACTCTGAAGAAGGTTGGTGGTGTAGAGCTTCCTGTAGCCGCATGGCGTTCGTACTTAAATATGGAACTAACCATTCCAATTTTCGCTGTCTCTTATACACATCTCCGAGCCCACGAGACC
+
CCCCCFBBCCCCGGGGGGGGGGGHHHHGGHGGHHHHHHHGHHHHHHGGGGGFGHHBGHHHHHHHHHHFHGGFEGHFGGGGGGGHHHGFBGGHHFHHHHHHHHHHHHHHBFGHHHCGGGFHHHHHHHBGGFGHHHFGF/DGGGAFGG?ADF
@M02034:409:000000000-BFKT7:1:2111:23619:15268 1:N:0:26
AAAGTCGAGGTGCCTAAAGTGGCAACCCAGACTCGTCAGCCGGTTGGTGGTGTAGAGCTTCCTGTAGCCGCATGGCGTTCGTACTTAAATATGGAACTAACCATTCCAATTTTCGCTGTCTCTTATACACATCTCCGAGCCCACGAGACC
+
CCC@BFCCBCCCGGGGGGGGGGGHHHHGGHHGHHGHGHGHGGGEGGGEFGGGEEGFEDHHGHHHGFFGGGGEFGHFGEGGGFHHHHHHHHGHHGFFFHHHHFHGFGHFFHHHH4EEGDAFGFGHGGFFHFFHHHGGG?FGGGGGGCCCDF
@M02034:409:000000000-BFKT7:1:2111:18900:15270 1:N:0:26
AAAGTCGAGGTGCCTAAAGTGGCAACCCAGACTGGGAGGTGTGTTGGTGGTGTAGAGCTTCCTGTAGCCGCATGGCGTTCGTACTTAAATATGGAACTAACCATTCCAATTTTCGCTGTCTCTTATACACATCTCCGAGCCCACGAGACC
+
CCCCCFCCCCCCGGGGGGGGGGGHHHHGGHHGHHHHHGGBGGGHHHHGGGEFGHHGHHHHHHHHHHHHHGGGGGHHGFGGGGHHHHHGHHHHHHHHGHHGGHGHHHHGHHHHHHGGGGGHGHHHHHHHHHHGGHHHGDGGGGHGGGGGGG
@M02034:409:000000000-BFKT7:1:2111:2409:15270 1:N:0:26
AAAGTCGAGGTGCCTAAAGTGGCAACCCAGACTCAGCATCCGGTTGGTGGTGTAGAGCTTGCTGTAGCCGCATGGTGTTCG
+
CCCCCFCBBBBBGGGGGGGGGGGHHHHGGHHGH3F335B3BEFG220F11B113FB55A33BA5F5D53EEEE113B1>@?
@M02034:409:000000000-BFKT7:1:2111:16664:15272 1:N:0:26
AAAGTCGAGGTGCCTAAAGTGGCAACCCAGACTAGGTGGGTGATTGGTGGTGTAGAGCTTCCTGTAGCCGCATGGCGTTCGTACTTAAATATGGAACTAACCATTCCAATTTTCGCTGTCTCTTATACACATCTCCGAGCCCACGAGACC
+
BBCCAFBBCCCCGGGGGGGGGGGGHHHGGHHGHHHHAFFGBE2GGHHFFGFFGHHHHHHHHHHHHHHHHGGCFGHHGEGGGFHHHHHGHHHHHHHHHGFFHHGHHHGHHHHHHFGGGGGHGHHHHHHHFHHHHHFGFCGGGGHGGGGGGE
@M02034:409:000000000-BFKT7:1:2111:4910:15275 1:N:0:26
AAAGTCGAGGTGCCTAAAGTGGCAACCCAGACTAGGTTGCCTGTTGGTGGTGTAGAGCTTCCTGTAGCCGCATGGCGTTCGTACTTAAATATGGAACTAACCATTCCAATTTTCGCTGTCTCTTATACACATCTCCGAGCCCACGAGACC
+
CCCCBFCCCBAAGGGGGGGGGGGHHHHGGHHGHHHHHHHHHHHHHGHGGGEFGHHGHHHHHHHHHHHHHGGGEGHHEEGGGGHHHHGGHHHHHHHGGHFHHHGHHHHGHHHHHGGGGGEHHHHHHHGHHHHGHHHHGCGGFGHGGDGGGC
@M02034:409:000000000-BFKT7:1:2111:10449:15277 1:N:0:26
AAAGTCGAGGTGCCTAAAGTGGCAACCCAGACTAGGGGGAGGGTTGGTGGTGTAGAGCTTCCTGTAGCCGCATGGCGTTCGTACTTAAATATGGAACTAACCATTCCAATTTTCGCTGTCTCTTATACACATCTCCGAGC
+
BAABBFBBBBBBGGGGGFGGGFFHFHHGGHGGHDGHHG?C?FGGHFGGGCGGHDH@FHHHFGHGHGHEFEEEEGHFGGGGGGBEHHGFFGGHHH33BGFHFE3FHHF3?FGHH?<BGCDGGHGF2F2>><GGGHBDD//@
@M02034:409:000000000-BFKT7:1:2111:10518:15292 1:N:0:26
AAAGTCGAGGTGCCTAAAGTGGCAACCCAGACTCAGTGACTGTTGGTGGTGTAGAGCTTCCTGTAGCC
+
BBBBBFBBBBBBGGGGGGGGGGGHHHHGGHHGHH3GGF5FHHGGFG2FEAFA3F5F5FG5BF5F5DBF
@M02034:409:000000000-BFKT7:1:2111:14943:15293 1:N:0:26
AAAGTCGAGGTGCCTAAAGTGGCAACCCAGACTCTTTCGCCTGTTGGTGGTGTAGAGCTTCCTGTAGCCGCATGGCGTTCGTACTTAAATATGGAACTAACCATTCCAATTTTCGCTGTCTCTTATACACATCTCCGAGCCCACGAGACC
+
BABBBFABBBBBGGGGGGGGGGFHHHHGGHHGHHHHHHGGGFHHHHHEGGEFHGHFHGHHGHHHHHHHHGG@EGHHGEGGGFHHHHFHFHGHHHGHGFHHHHGHHHHHHHHHHHCGGGGGHGHHHHFFGHHGHHFHGCCCGGHGGGGGCF
@M02034:409:000000000-BFKT7:1:2111:17990:15296 1:N:0:26
AAAGTCGAGGTGCCTAAAGTGGCAACCCAGACTACGACGTTGGTTGGTGGTGTAGAGCTTCCTGTAGCCGCATGGCGTTCGTACTTAAATATGGAACTAACCATTGCAATTTTCGCTGTCTCTTATACACATCTCGG
+
CCCCCFCCCBABGGGGGGGGGGGHHHGGGHHGHHBG22A22BG1AEE111E1AAD5ABB35BD5@5@53BE0EAF1/?>E??2C1FG334F4E333BBEB?03B?4D44FFHG4</?/?B3GDD3B3?F2<2FB20?
@M02034:409:000000000-BFKT7:1:2111:14892:15301 1:N:0:26
AAAGTCGAGGTGCCTAAAGTGGCAACCCAGACTAGGCATCAGGTTGGTGGTGTAGAGCTTCCTGTAGCCGCATGGCGTTCGTACTTAAATATGGAACTAACCATTCCAATTTTCGCTGTCTCTTATACACATCCCGAGCCCACGAGACCG
+
ABCCCFABCCABGGGGGGGGGGGHGHHGGHHGHGHHGGHHFHHGHBEGG?EFAFGFGHHHFHHHHGHFHGGGEGHFG?EGGGHHGHGFHHHHHHFFHHHHFHFHGHHGHHHHHHGGG?EFGHHFEGFFFHHHHHGGGFFGFFGG/<DGGG
@M02034:409:000000000-BFKT7:1:2111:27839:15306 1:N:0:26
AAAGTCGAGGTGCCTAAAGTGGCAACCCAGACTCAGCGTCCTGTTGGTGGTGTAGAGCTTCCTGTAGCCGCATGGCGTTCGTACTTAAATATGGAACTAACCATTCCAATTTTCGCTGTCTCTTATACACATCTCCGAGCCCACGAGACC
+
BBBBAFABBBABGGGGGGGGGGGHHHHGGFHGHHHHHGGGGGHHHHHGGGEFGHGFHHGHHGHFGGGHHGGEEGHHGEGGGFGHHHFGFDHHHGFGHHFHHHEHHFHGHHHHHHGGGEFGHHHFFDGHGFHHHHHHG/CCGGHGGDGGGF
@M02034:409:000000000-BFKT7:1:2111:12507:15307 1:N:0:26
AAAGTCGAGGTGCCTAAAGTGGCAACCCAGACTTAGTGTTAGGTTGGTGGTGTAGAGCTTCCTGTAGCCGCATGGCGTTCGTACTTAAATATGGAACTAACCATTCCAATTTTCGCTGTCTCTTATACACATCTCCGAGCCCACGAGACC
+
CCCCCFCCCCBBGGGGGGGGGGGHHHHGGHHGHHGHFHGHHHHHHHGEGGGFGHHGHHHHHHHHHHHHHGGGGGHHGGGGGFGHHHHHHHHHHHFHHHGHHHHHHHGHHHHHHFGGGGGHHHHHHHHHHHHHHHHHGGGGGGHGGGGGGG
@M02034:409:000000000-BFKT7:1:2111:17715:15317 1:N:0:26
AAAGTCGAGGTGCCTAAAGTGGCAACCCAGACTTGTTGTTAGGTTGGTGGTGTAGAGCTTCCTGTAGCCGCATGGCGTTCGTACTTAAATATGGAACTAACCATTCCAATTTTCGCTGTCTCTTATACACATCTCCGAGCCCACGAGACC
+
BBBBBFBBBBBBGGGGGGGGGGGHHHHGGHHGHHHEHGHHHHHGGHGFGGGFGHHGHHHHHHHHHGHHHGGFGGHGGGGGGGHHHHHGHHHHHGHHGHGHHHHHHGHHHHHHHHGGGDGHHFHHHHGHHHHHHGFG?BCCGGHGGGGDGE
@M02034:409:000000000-BFKT7:1:2111:10311:15321 1:N:0:26
AAAGTCGAGGTGCCTAAAGTGGCAACCCAGACTCGTATTCCGGTTGGTGGTGTAGAGCTTCCTGTAGCCGCATGGCGTTCGTACTTAAATATGGAACTAACCATTCCAATTTTCGCTGTCTCTTATACACATCTCCGAGCCCACGAGACC
+
BABBAFBB3@ABFGGGGFGGGBFGBGGEFGAAGHGHEHHHHFCGF2AEF?EFGGHFGHFGHCGGHHHFHEEEEGHHGFGFEE?GFH@3FG4F4BE3FG3FGAEFHGH4BFGHHD<EE/B?DGGH1F2B211GHHHBA/BCBGHGGCC?EE
@M02034:409:000000000-BFKT7:1:2111:13502:15323 1:N:0:26
AAAGTCGAGGTGCCTAAAGTGGCAACCCAGACTTCGTATCTTGTTGGTGGTGTAGAGCTTCCTGTAGCCGCATGGCGTTCGTACTTAAATATGGAACTAACCATTCCAATTTTCGCTGTCTCTTATACACATCTCCGAGCCCACGAGACC
+
BBCCCFCCBCABGGGGGGGGGGGHHHHGGHGGHHHGGHHHHHHHHHHGGGFGHHHGHHHHHHHHHHHHHGGGGGHHGEGFGFFHHHGGHHHHHHFFGHHGHHFHHHHHHGHHHGGGGFGHFHHH4G?GFHHGHHHHG?BDGGFEGCGGGF
@M02034:409:000000000-BFKT7:1:2111:26684:15326 1:N:0:26
AAAGTCGAGGTGCCTAAAGTGGCAACCCAGACTAAGTAGATTGTTGGTGGTGTAGAGCTTCCTGTAGCCGCATGGCGTTCGTACTTAAATATGGAACTAACCATTCCAATTTTCGCTGTCTCTTATACACATCTCCGAGCCCACGAGACC
+
BBCCCFCBCCAAGGGGGGGGGGGHHHHGGHHGHHHHGHHHHHHHHHHEGGGFHHHDFHHHHHHHHHHHHGGGGGHHGGGGGGHHHHGHHHGHHHDGHHFHHHHHHHGHFHHHHFEGGGGHHHHHHHHHHHHHHHHHGCCGGGHGGGGDEE
@M02034:409:000000000-BFKT7:1:2111:18793:15327 1:N:0:26
AAAGTCGAGGTGCCTAAAGTGGCAACCCAGACTTATCTGGTGGTTGGTGGTGTAGAGCTTCCTGTAGCCGCATGGCGTTCGTACTTAAATATGGAACTAACCATTCCAATTTTCGCTGTCTCTATACACATCTCGAGCCCACGAGACCGT
+
CBCCCFBCCCBCGGGGGGGGGGGHHHHGGHHGHHHHHHHHHHGGGGGGGGFFHHHGHHHHHHHHHHHHHGCEFGHHGGGGGGHHGHHGHHHHHGGFHHGHHHHHGHGHFGHHHFGGGGGHHGHGGFFFFGHFHHHBFDGEHGGGGGGGGD
@M02034:409:000000000-BFKT7:1:2111:28120:15328 1:N:0:26
AAAGTCGAGGTGCCTAAAGTGGCAACCCAGACTGTGGCGGGGGGTGGTGGTG
+
CCCBCFCCCCBCGGGGGGGGGGGHHHHGGHHGHHHHHHGGGGG/<-@.<C<<
@M02034:409:000000000-BFKT7:1:2111:10046:15329 1:N:0:26
AAAGTCGAGGTGCCTAAAGTGGCAACCCAGACTGTGTTTGTTGTTGGTGGTGTAGAGCTTCCTGTAGCCGCATGGCGTTCGTACTTAAATATGGAACTAACCATTCCAATTTTCGCTGTCTCTTATACACATCTCCGAGCCCACGAGACC
+
CBCCCFCCCCBCGGGGGGGGGGGGHHHGGGHGHHHHHHHHHHHHHHHGGGGFHHHGGHHHHHHHHHHHHGGGGGHHGGGGGGHHHHHGHHGHHGGHHHHHHHHHHHHHHHHHHHGGGGGGHHHHHHHHHFGHHFGHGCDFGGHGGGGGGG
@M02034:409:000000000-BFKT7:1:2111:19984:15337 1:N:0:26
AAAGTCGAGGTGCCTAAAGTGGCAACCCAGACTCAGCCGCCTGTTGGTGGTGTAGAGCTTCCTGTAGCCGCATGGCGTTCGTACTTAAATATGGAACTAACCATTCCAATTTTCGCTGTCTCTTATACACATCTCCGAGCCCACGAGACC
+
AABBAF?ADBBBGGGGGGGGGGGHHHHGGHHFHHHFHHGGGGHHFHHGGGGGFFGGFGHHHHHHHFHHGGFEGGHFEGGAEEFHGGHBDGHFGH3FEHHBB03BFFGBGFFHFFFGGGFHHHHFGHFGHHEGHHFFD>/BGGHGG/CEGF
@M02034:409:000000000-BFKT7:1:2111:20505:15340 1:N:0:26
AAAGTCGAGGTGCCTAAGTGGCAACCCAGACTTCTACGCCGGTTGGTGGTGTAGAGCTTCCTGTAGCCGCATGGCGTTCGTACTTAAATATGGAACTAACCATTCCAATTTTCGCTGTCTCTTATACACATCTCCGAGCCCACGAGACCG
+
AAAA>DABDBABGGGGGGGGGGHGFHGCHHGHHHHFHGGGGEEGEAEFGEFGFHFHEHHFFHHFFHHHFGEGGHEEEGFGECEHGFGHFHHHHFGHGGFFHFGGFHHBGFHHHGGFGEGHHHHHHGFHHBFHHHGGGGGGGGGGGGGGGC
@M02034:409:000000000-BFKT7:1:2111:28989:15343 1:N:0:26
AAAGTCGAGGTGCCTAAAGTGGCAACCCAGACTCGGGAGTCGGTTGGTGGTGTAGAGCTTCCTGTAGCCGCATGGCGTTCGTACTTAAATATGGAACTAACCATTCCAATTTTCGCTGTCTCTTATACACATCTCCGAGCCCACGAGACC
+
BBBBBFBBDBBBGGGGGGGGGGGHHHHGGHHGHHGGGGGEHGGEEGGGGGGGHHHHHHHHHHHHHHHHHGGEEFHGGGGGGG2GHHEGHHGHHHGGFHGHGHHHHHEHHHHHHHGGGGGHHFHH?GGHFFHHGHHHG<@/CGCFF?DDAF
@M02034:409:000000000-BFKT7:1:2111:10102:15365 1:N:0:26
AAAGTCGAGGTGCCTAAAGTGGCAACCCAGACTGGGGGGCGGGTTGGTGGTGTAGAGCTTCCTGTAGCCGCATGGCGTTCGTACTTAAATATGGAACTAACCATTCCAATTTTCGCTGTCTCTTATACACATCTCCGAGCCCACGAGACC
+
A@ABBFBBBBAAGGGGFGGGFFFGHHHGGEHGGGHHGGGGGGGGGDGDGGDEGHHEGHHHHHHHHGHGHGGDGGHGGDGGGGFGGGBBFGGGGGBFFGGGGGGFGGGFGGGFFFCFFFFFFFFFFFBFFFFFFFFFF;AFFFFFFBCADF
@M02034:409:000000000-BFKT7:1:2111:27940:15368 1:N:0:26
AAAGTCGAGGTGCTAAAGTGGCAACCCAGACTTGGTCGGTTGTTGGT
+
AA1>A31ADDAAGGBB1EGGGFHFGFCCHHGHHHHFFG?AA/AB0/A
@M02034:409:000000000-BFKT7:1:2111:5731:15368 1:N:0:26
AAAGTCGAGGTGCCTAAAGTGGCAACCCAGACTAAGAAGACGGTTGGTGGTGTAGAGCTTCCTGTAGCCGCATGGCGTTCGTACTTAAATATGGAACTAACCATTCCAATTTTCGCTGTCTCTTATACACATCTCCGAGCCCACGAGACC
+
BBCCAFBCCCCCGGGGGGGGFGGHHHHGGHHGHHHFHHBGHAEEGGGGGGFGHHHHGHHHHHHHGGHHHGGEGGGHGGGGGGHHHHHHHHHHHHFHHHHHHHHGHFFHGHHHHHGGGGGHHHHHFHHHGFHHHHHHGCGGGGHGGCGGGF
@M02034:409:000000000-BFKT7:1:2111:6383:15369 1:N:0:26
AAAGTCGAGGTGCCTAAAGTGGCAACCCAGACTGTTGTTTTTGTTGGTGTTGTAGAGCTTCCTGTATCCGCATGGCGTTCGTCCTTACATATGGAACTCACCATTCCACTTTTCGCTGTCTCTTATACACATCTCCGAGCCCACGAGCCC
+
BBB?BFAABD>>BFD5GFGG54F4FHHFEHEFGHHG3G2FGF2BB22B11ABFGB555AFBEGFGF5AD1CEEEFGE1>FEE1?EFB3BF@B43BB@33BB03GHGF?3BGHHFE?F/?BFGHHHH4F?G1GFFGF/</<B//F<DC/<F
@M02034:409:000000000-BFKT7:1:2111:20709:15374 1:N:0:26
AAAGTCGAGGTGCCTAAAGTGGCAACCCAGACTGGGATTGGGGTTGGTGGTGTAGAGCTTCCTGTAGCCGCATGGCGTTCGTACTTAAATATGGAACTAACCATTCCAATTTTCGCTGTCTCTTATACACATCTCCGAGCCCACGAGACC
+
BBBBBFBBBBBBGGGGGGGGGGGHHHHGGHGGHHHHHHHHHHGGGGGEGGFFHGHDGGHHHHHHHGHHHGGGGGHGGFGGGGHHHHGFFHHHHHGHHHHHHHHHHHHHHHHHHHGGGGFHHHHHHHHHHHHHHHGGGBGGGGHGGCFGGG
@M02034:409:000000000-BFKT7:1:2111:16589:15379 1:N:0:26
AAAGTCGAGGTGCCTAAAGTGGCAACCCAGACTAATAAGCCGGTTGGTGGTGTAGAGCTTCCTGTAGCCGCATGGCGTTCGTACTTAAATATGGAACTAACCATTCCAATTTTCGCTGTCTCTTATACACATCTCCGAGCCCACGAGACC
+
ABBBAFBB@DABGGGGGCGGGGGFFHFGEHHGHFCHHFHHHEGEGEEEFDEFAGGEGFHGHEHHHHHGHGG0EGHEFEEFGFHHHHHGBGFHHHHBFFFFFFGG3FFFHGHHHFGAFGGHHHGHFGDD3F?FFGHFD>@/CGGGGC?EFF
@M02034:409:000000000-BFKT7:1:2111:3392:15380 1:N:0:26
AAAGTCGAGGTGCCTAAAGTGGCAACCCAGACTAAGGGTGGTGTTGGTGGTGTAGAGCTTCCTGTAGCCGCATGGCGTTCGTACTTAAATATGGAACTAACCATTCCAATTTTCGCTGTCTCTTATACACATCTCCGAGCCCACGAGACC
+
BAABBFBBDB>AEGGGFFGGGGGHHHHGGHHGHGHHGHBFGFGHGHABEFBAFBGDF5FGGCHDFGGGGEEEGGHFEEFGEE2GGHHHHFHHGF?BFGFGGF3FHDD4BGGHHDEEEFEDFDBGGGHHHCGHHHFGGCDCCGEGGGCADF
@M02034:409:000000000-BFKT7:1:2111:7715:15387 1:N:0:26
AAAGTCGAGGTGCCTAAAGTGGCAACCCAGACTAAGAATAAGGTTGGTGGTGTAGAGCTTCCTGTAGCCGCATGGCGTTCGTACTTAAATATGGAACTAACCATTCCAATTTTCGCTGTCTCTTATACACATCTCCGAGCCCACGAGACC
+
AAABADBBDBABGGGGGGGGGGGHHHHGGGHGHCHHGHHHHHHHGHGGEGFFHGHFHFFHFHHHHHHHHGGGGGHHGFGGGGHHHG@FGFBGHGDFHHBGHHHHHHHGHHHHHGGGGFGHHHHHEH?F3GHHHHHHGCGGGGHGGGGGGE
@M02034:409:000000000-BFKT7:1:2111:16596:15396 1:N:0:26
AAAGTCGAGGTGCCTAAAGTGGCAACCCAGACTAATAAGCCGGTTGGTGGTGTAGAGCTTCCTGTAGCCGCATGGCGTTCGTACTTAAATATGGAACTAACCATTCCAATTTTCGCTGTCTCTTATACACATCTCCGAGCCCACGAGACC
+
BBBCAFCCCCAAGGGGGGGGGGGHGHHGGHHGHHHHHHHHHGGGGGGGGGGFHFHHHHHHHHHHHHGHHGGGEGHHGGGGGFHHHHHHHHHHHGGHHHFHHHHHHHGHHHHHGHGGGGDHGFHHHHGHFHHHHHFHGBCCFGHGG?CGGG
@M02034:409:000000000-BFKT7:1:2111:20129:15396 1:N:0:26
AAAGTCGAGGTGCCTAAAGTGGCAACCCAGACTAAGCAGACGGTTGGTGGTGTAGAGCTTCCTGTAGCCGCATGGCGTTCGTACTTAAATATGGAACTAACCATTCCAATTTTCGCTGTCTCTTATACACATCTCCGAGCCCACGAGACC
+
BCCCCFCCCCBBGGGGGGGGGGGHHHHGGHHGHHHHHHHHHGGGGGGGGGGFGFHGHHHHHHHHHHHHHGGGGGHHGGGGGFHHHHHHHHHHHHHHHHHHHHFHHHHHHHHHHHGGGGGGHHHHHHHHGHHHHHHHGGGGGGHGGGGGGG
@M02034:409:000000000-BFKT7:1:2111:19560:15398 1:N:0:26
AAAGTCGAGGTGCCTAAAGTGGCAACCCAGACTTTTTTTTCGGTTGGTGGTGTAGAGCTTCCTGTAGCCGCATGGCGTTCGTACTTAAATATGGAACTAACCATTCCAATTTTCGCTGTCTCTTATACACATCTCCGAGCCCACGAGACC
+
BBBBBFB?D@>AFFGGGGGGFDFGHGGGGGHGHHHHHGGGHGGGGGGEFGEFGHHHHGHHFFHHHHGHHGGGGGHHGGGGGGHHHHFGHHGHHHFFHHHFHHHFEGHHFHGHHHCDGGGHGHHHHHFHHGHHGHHHGDGCGFGGGGGGFG
@M02034:409:000000000-BFKT7:1:2111:16196:15402 1:N:0:26
AAAGTCGAGGTGCCTAAAGTGGCAACCCAGACTAATAATTGTGTTGGTGGTGTAGAGCTTCCTGTAGCCGCATGGCGTTCGTACTTAAATATGGAACTAACCATTCCAATTTTCGCTGCTCTTATACACATCTCCGAGCCCACGAGACC
+
CDDCCFBCCCCCGGGGGGGGGGGHHHHGGHHGH3AFHGGFFHHHHHHGGGGGHHHHHHHHHHHHHHHHHGGEGGHHGGGGGGGHHHHGHHHHHHGFGHHHHHHGHHHHHHHHHHGGGG/33?F?DBF4?2GGFFFD/>BCGCF@//EDF
@M02034:409:000000000-BFKT7:1:2111:6716:15402 1:N:0:26
AAAGTCGAGGTGCCTAAAGTGGCAACCCAGACTCATAAG
+
CCCCCFBBCCBCGGGGGGGGGGGHHHHGGHFFHFGF555
@M02034:409:000000000-BFKT7:1:2111:19295:15405 1:N:0:26
AAAGTCGAGGTGCCTAAAGTGGCAACCCAGACTCCTACTCCTGTTGGTGGTGTAGAGCTTCCTGTAGCCGCATGGCGTTCGTACTTAAATATGGAACTAACCATTCCAATTTTCGCTGTCTCTTATACACATCTCCGAGCCCACGAGACC
+
BCCCBFCCCCBBGGGGGGGGGGGHHHHGGHHGHGFHFHHHHGHHHHGAF2EFFAF5GFHHDHHHH5FEGEEEEFHGEEEFEFFFCGGBDGFGFB3BFFHHFF3FGGHFGGFHHFEGEFGHHHHHGHFBGCHHHHGBG@?CGGHGCCFFGG
@M02034:409:000000000-BFKT7:1:2111:5147:15409 1:N:0:26
AAAGTCGAGGTGCCTAAAGTGGCAACCCAGACTTGTCAGAGGGTTGGTGGTGTAGAGCTTCCTGTAGCCGCATGGCGTTCGTACTTAAATATGGAACTAACCATTCCAATTTTCGCTGTCTCTTATACACATCTCCGAGCCCACGAGACC
+
CCCCCFBBBBABGGGGGGGGGGGHHHHGGHHGH53DFFG5BEEAGEGEGGEFHHHHHHHHHHHGHHHHHGGGGGHHGGGGGGHHHHHHHHHHHHGFHHHHHHGHHHHHHHHHHHGGGGGGHHHGHHHHGGHHHHHFG@@DGGHGGGGGGG
@M02034:409:000000000-BFKT7:1:2111:7041:15411 1:N:0:26
AAAGTCGAGGTGCCTAAAGTGGCAACCCAGACTCCTACTGCGGTTGGTGGTGTAGAGCTTCCTGTAGCCGCATGGCGTTCGTACTTAAATATGGAACTAACCATTCCAATTTTCGCTGTCTCTTATACACATCTCCGAGCCCACGAGACC
+
BBCCBFBBCCABGGGGGGGGGGGHHHHGGHHGHHHHHHHHHGGGGGGFFGGGHHHHHHHHHHHHHHHHHGGGGGHHGGGGGGHHHHHHHHGHHHGHHHHHHHGHHHHHGHHHHHGGGGGHGHHHHHHHGHHHHHHHGCGGGGHGGGGGGG
@M02034:409:000000000-BFKT7:1:2111:23755:15413 1:N:0:26
AAAGTCGAGGTGCCTAAAGTGGCAACCCAGACTAATAGTCAGGTTGGTGGTGTAGAGCTTCCTGTAGCCGCATGGCGTTCGTACTTAAATATGGAACTAACCATTCCAATTTTCGCTGTCTCTTATACACATCTCCGAGCCCACGAGACC
+
BBCCBFBBBCBAGGGGGGGGGGGHHHHGGHHGHHHHGHHHHHHGHHGGGGEFGGHGHHHHHHHHGHHHHGGGGGHHGGGGGFGHHHHHHHHHHHGHGGHGHHHHHHHHHHHHHGGGGGGHHHHHGGEHFHFHHFHHGCGGGGGGGCGGGF
@M02034:409:000000000-BFKT7:1:2111:9495:15420 1:N:0:26
AAAGTCGAGGTGCCTAAAGTGGCAACCCAGACTACTACTGCTGTTGGTGGTGTAGAGCTTCCTGTAGCCGCATGGCGTTCGTACTTAAATATGGAACAACCATTCCAATTTTCGCTGTCTCTTATACACATCTCCGAGCCCACGAGACCG
+
ABCCBFBBCCBCGGGGGGGGFGGHHHHFA22AGHHFHHH3FFCHDHE2A22BFAAF5DFEGBGGFFHHFFGAEGFEEG@EF12?BFGHDGGHHDGFBGHGGGHHHHH4FHHHHGGGGEHHHHHHHFGHHFHHHHHGGGGGGGGGCGGGGD
@M02034:409:000000000-BFKT7:1:2111:1994:15427 1:N:0:26
AAAGTCGAGGTGCCTAAAGTGGCAACCCAGACTTATATTTCTGTTGGTGGTGTAGAGCTTCCTGTAGCCGCATGGCGTTCGTACTTAAATATGGAACTAACCATTCCAATTTTCGCTGTCTTCT
+
ABAAAFBBBCCCGGGGGGGGGGGHHHHGGHHGHG5555D55D55DGEEFGEGHBGDG5FGFGHHGFDD3EF?EGGHGEGGFFFAFGHHHHHDGHHEGGFGGFDGGFFEDGFHFBEEGGEBBG4B
@M02034:409:000000000-BFKT7:1:2111:14223:15436 1:N:0:26
AAAGTCGAGGTGCCTAAAGTGGCAACCCAGACTACGCCTCATGTTGGTGGTGTAGAGCTTCCTGTAGCCGCATGGCGTTCGTACTTAAATATGGAACTAACCATTCCAATTTTCGCTGTCTCTTATACACATCTCCGAGCCCACGAGACC
+
BBBBBFABBBAAGGGGGGGGGGGHHHHGGHHGHHF?EGHGHFHFHHGGGGFFHHHHHHHHFHHGFGHHHGGEFGHGGDFGGGHHHHHGHHHHGFGFHGHHHHHHFHFGHHHHHHGGG?EFHFFFHHFGBFFHHHHDBC/@FGGEDGG?DC
@M02034:409:000000000-BFKT7:1:2111:3295:15436 1:N:0:26
AAAGTCGAGGTGCCTAAAGTGGCAACCCAGACTTGGCGCTGTTGGTGGTGTAGAGCTTCCTGTAGCCGCATGGCGTTCGTACTTAAATATGGAACTAACCATTCCAATTTTCGCTGTCTCTTATACACATCTCCGAGCCCACGAGACCGT
+
AAAAAF1A1A>AB1BFGGGGG1FFC0G0FHHCFGHHGGGGGGHFHEFEEGHDHGFHHHHGHHFGGFGEE>EEHBEEEFEEFGGFF@BBGHFH1GCGGHGH11BGHFHHHHFFE/EEEBG>GGFH2F>CDFFGFDE?C/BFCFC@CG/FA>
@M02034:409:000000000-BFKT7:1:2111:15063:15438 1:N:0:26
AAAGTCGAGGTGCCTAAAGTGGCAACCCAGACTAAGAAGAAGGTTGGTGGTGTAGAGCTTCCTGTAGCCGCATGGCGTTCGTACTTAAATATGGAACTAACCATTCCAATTTTCGCTGTCTCTTATACACATCTCCGAGCCCACGAGACC
+
BBBBBFBBBBBBGGGGFGGGFGGHHHHGGGGGHGGHB5E3BFABFHGGGGFFHHG5FGFHHHHHFFFFFGGFEGHHGEGGGGGHGHG3BGHHHHFGFGFHEGBFGFGFHGHHHFGGGFEHGHHHGHHHFHHGHFHGG?@CCE/FCCCDFF
@M02034:409:000000000-BFKT7:1:2111:19964:15442 1:N:0:26
AAAGTCGAGGTGCCTAAAGTGGCAACCCAGACTAATACGTTGGTTGGTGGTGTAGAGCTTCCTGTAGCCGCATGGCGTTCGTACTTAAATATGGAACTAACCATTCCAATTTTCGCTGTCTCTTATACACATCTCCGAGCCCACGAGACC
+
BBBCBFBBCCCCGGGGGGGGGGGHHHGGGHHGHGHHHHHBGHHEGGGGEG?FGFHFHFHHHHHHGGHHGGGEGGHGGGGGGFHGHHHHHHHGHFFFGHHHGFFFGHEGHGHHHFEGGGGHHEGHGH33DGFHHHGHGCGFGAGFGGGGGG
@M02034:409:000000000-BFKT7:1:2111:18143:15444 1:N:0:26
AAAGTCGAGGTGCCTAAAGTGGCAACCCAGACTTATCTGCCGGTTGGTGGTGTAGAGCTTCCTGTAGCCGCATGGCGTTCGTACTTAAATATGGAACTAACCATTCCAATTTTCGCTGTCTCTTATACACATCTCCGAGCCCACGAGACC
+
CCCCCFCCCCBBGGGGGGGFGGGHHHHGGHHGHHHHHHHHHGGGGGGGGGEFHHHHHGHHHHHHHHHHHGGGGGHHGGGGEEHHHHHHHHHHHHGHHHHHHHHHHHHHHHHHHHGGGGFHHHHHHHHHHGHHHHHHGGGGGGHGGFGGGG
@M02034:409:000000000-BFKT7:1:2111:11048:15453 1:N:0:26
AAAGTCGAGGTGCCTAAAGTGGCAACCCAGACTTTGTGTCAGGTTGGTGGTGTAGAGCTTCCTGTAGCCGCATGGCGTTCGTACTTAAATATGGAACTAACCATTCCAATTTTCGCTGTCTCTTATACACATCTCCGAGCCCACGAGACC
+
CCCCCFCCCCCCGGGGGGGGGGGHHHHGGHHGHHHHGHHFHHHHHHGAF?EFGHHEGHHHBGHHHDGHGGGFFGHGGGGGGGGHHHGHHHHHHHHGHHHHFGFGHHHFGGHHHHGGGGGHHHHHHHHHHFHHFHHHGCFCGGHGGGGCEG
@M02034:409:000000000-BFKT7:1:2111:27956:15453 1:N:0:26
AAAGTCGAGGTGCCTAAAGTGGCAACCCAGACTAGGTTTCTGGTTGGTGGTGTAGAGCTTCCTGTAGCCGCATGGCGTTCGTACTTAAATATGGAACTAACCATTCCAATTTTCGCTGTCTCTTATACACATCTCCGAGCCCACGAGACC
+
BBBBBFBBBBABGGGFFGGGGGGHHHGGGGHGHHHHHHHHHHHHHFGFFEEFHGHFHHHHHHHHHHHHHGGGF1GHGGGFFEGHHHGFHHHHHHDHGHFFHHHHHHHGHHHHHHGGGGGHHHGHHHHFHFHFHHHFGCCCCGHGGGCGGF
@M02034:409:000000000-BFKT7:1:2111:16636:15456 1:N:0:26
AAAGTCGAGGTGCCTAAAGTGGCAACCCAGACTACGAAGTGGGTTGGTGGTGTAGAGCTTCCTGTAGCCGCATGGCGTTCGTACTTAAATATGGAACTAACCATTCCAATTTTCGCTGTCTCTTATACACATCTCCGAGCCCACGAGACC
+
BBCCCFCCCBABGGGGGGGGGGGHHHHGGHHGHHHGEHEFHHGFFGGEFGEFGHHGHHHHHHHHHHHHHGGGGGHGGGGGGGFHHHHFHHGGHHHHHHHHHHHHHHHHHHHHHFGGGGFHHHHHHHHHFHHHHHGGG?FGGGHGG?DGGF
@M02034:409:000000000-BFKT7:1:2111:20015:15465 1:N:0:26
AAAGTCGAGGTGCCTAAAGTGGCAACCCAGACTTAGATTCGGTTGGTGGTGTAGAGCTTCCTGTAGCCGCATGGCGTTCGTACTTAAATATGGAACTAACCATTCCAATTTTCGCTGTCTCTTATACACATCTCCGATCCCACGAGACCG
+
>AA?>DAA>DBBGGGF4FGEFGGHGDHGFGHGHHHHHFFAFH2BEEAFEAFGDFFGHGHHHFHFGGHHGGGGEFGGE?FEEGHHHGDB4BFEDGDFGFBCGGGFHG44BBEGBE/EEEDGBGFGHD?GG11FGB?C@/<?GHGCGCGD/A
@M02034:409:000000000-BFKT7:1:2111:21756:15466 1:N:0:26
AAAGTCGAGGTGCCTAAAGTGGCAACCCAGACTGGGACGATTGTTGGTGGTGTAGAGCTTCCTGTAGCCGCATGGCGTTCGTACTTAAATATGGAACTAACCATTCCAATTTTCGCTGTCTCTTATACACATCTCCGAGCCCACGAGACC
+
BBBBBFBBBBBBGGGGGGGGGGGHHHHGGHHGHHHHGHGGGHGHHHHGAFEFHGHHHHHHHHHHHHHGHGGFEFHHGEGGGGFHHHHHHHHHHFGGHHHHHHHHHHHHHHHHHHGGGGGHHHHHHHHHHHHHHHGFF?FCGGHGGG?FGG
@M02034:409:000000000-BFKT7:1:2111:3586:15468 1:N:0:26
AAAGTCGAGGTGCCTAAAGTGGCAACCCAGACTATGTGGTGGGTTGGT
+
CCCCCFCCCCBBGGGGGGGGGGGHHHHGGHHGH3FE5FGAF2EEA?0A
@M02034:409:000000000-BFKT7:1:2111:13339:15473 1:N:0:26
AAAGTCGAGGTGCCTAAAGTGGCAACCCAGACTTTTCTGTTTGTTGGTGGTGTAGAGCTTCCTGTAGCCGCATGGCGTTCGTACTTAAATATGGAACTAACCATTCCAATTTTCGCTGTCTCTTATACAATCTCCGAGCCCACGAGACCG
+
BBBBAFAABBAAGGGGGBGFGGGGHHHGGHHGHHHGHHHFHFGGHHHFFGEFHHHFHHHHHGHHHGHHGGGFFGGHGGGGGGHHFHHHFHHHHFDFFHFHGHHGHHHGHGHHHHGGGGEHHFGHHHHHHHHHHHGGGGCCFGGGGGGGG@
@M02034:409:000000000-BFKT7:1:2111:14164:15483 1:N:0:26
AAAGTCGAGGTGCCTAAAGTGGCAACCCAGACTACTCTTCCGGTTGGTGGTGTAGAGCTTCCTGTAGCCGCATGGCGTTCGTACTTAAATATGGAACTAACCATTCCAATTTTCGCTGTCTCTTATACACATCTCCGAGCCCACGAGACC
+
AABCBFCCCCCCGGGGGGGGGGGHGHHGGHHGHHHGGGHG5AEEEEGAF?FFFDGAF5FGAGHHHFHF3EEEFGF1EEEFG??GGFHFBGHGGH3?GHHHB03FFDGFHHHHHFEGGGEDFGGHHHFHFFBGHGHEGCGGGFHGGGGCAF
@M02034:409:000000000-BFKT7:1:2111:20003:15484 1:N:0:26
AAAGTCGAGGTGCCTAACGTGGCAACCCAGACTTAGATTCGGTTGGTGGTGTAGAGCTTCCTGTAGCCGCATGGCGTTCGTACTTAAATATGGAACTAACCATTCCAATTTTCGCTGTCTCTTATACACATCTCCGAGCCCACGAGACCG
+
A?AAAFAADDAACGG1C10FEFGCHHHGGHHGHHHHHGHHGHFEGEEEGBFGHHFHGHHHHHHHGHFHGCEEEH>EEEEGE0FGGBDFGFHHHEEGEDFFGFHHFFFFGHHHDECEFAFDF>FFGFGHG1FCFGBF?GG/FGGG/ACGG?
@M02034:409:000000000-BFKT7:1:2111:13334:15491 1:N:0:26
AAAGTCGAGGTGCCTAAAGTGGCAACCCAGACTTTTCTGTTTGTTGGTGGTGTAGAGCTTCCTGTAGCCGCATGGCGTTCGTACTTAAATATGGAACTAACCATTCCAATTTTCGCTGTCTCTTATACAATCTCCGAGCCCACGAGACCG
+
1AA1AF>A@D1>FFGGGGGFBGFFCGHGGAABCHHFHHGHHF0ABAFEF/BBFFGFHHHFHGHHHHEHFEEEEFHHGEEFGG0FGG2BFDFGFF@BGHDGHHHHHHFG2GHHHHGGGEEHEFHHHHFFEFGHHHG?@CGCFHGG<CCCF@
@M02034:409:000000000-BFKT7:1:2111:14699:15492 1:N:0:26
AAAGTCGAGGTGCCTAAAGTGGCAACCCAGACTGAGATTCC
+
BBBBBFBBBBAAGGGGGGGGGGGHHHHGGHHGHB33D5555
@M02034:409:000000000-BFKT7:1:2111:10836:15494 1:N:0:26
AAAGTCGAGGTGCCTAAAGTGGCAACCCAGACTAGGCAGACGGTTGGTGGTGTAGAGCTTCCTGTAGCCGCATGGCGTTCGTACTTAAATATGGAACTAACCATTCCAATTTTCGCTGTCTCTTATACACATCTCCGAGCCCACGAGACC
+
CCCCBFBCCCABGGGGGGGGGGGHHHHGGHHGHGHHHHGGHGGGFFGGGGFFHHHHGHHHHHHHHHHHHGGEEGHHGGGGGGHHHHGGHHHHHGGHGHGHHHHHHGHGFHGHHGEGGGFDHHHHHHFHFFHHHHGFGCGGCFHGGCGGGG
@M02034:409:000000000-BFKT7:1:2111:14931:15494 1:N:0:26
AAAGTCGAGGTGCCTAAAGTGGCAACCCAGACTAAGTTTCATGTTGGTGGTGTAGAGCTTCCTGTAGCCGCATGGCGTTCGTACTTGAATATGGAACTAACCATTCCAATTTTCGCTGTCTCTTATA
+
A1AAAFAA?DAAGGGBB1FFBEEFHHHCFGFFHFGGBFGHHHCEGFCEFCEAFGGDGHGHHHHHHHHGFGCEGEGHGEEEE>>BGHGBFGDFH1@1FGG1GHFHEEFDFEBDFF?EAE/BEDGHBGF
@M02034:409:000000000-BFKT7:1:2111:23803:15497 1:N:0:26
AAAGTCGAGGTGCCTAAAGTGGCAACCCAGACTTGGCGTCTGGTTGGTGGTGTAGAGCTTCCTGTAGCCGCATGGCGTTCGTACTTAAATATGGAACTAACCATTCCAATTTTCGCTGTCTCTTATACACATCTCCGAGCCCACGAGAC
+
CCCCCFBCCCCCGGGGGGGGGGGHHHHGGHHGHDGH32B22AGGGGGEFGFFHHHGGGHHHHHHHHHGHGGEEGHHGEGGGGFHHHHHHHHHHHBGHHHHHHHHHHHHHHHHHGGGGGGGHHHHHHHHGHFHHHHGGFCGGGHGGFGGG
@M02034:409:000000000-BFKT7:1:2111:14155:15499 1:N:0:26
AAAGTCGAGGTGCCTAAAGTGGCAACCCAGACTACTATTCCGGTTGG
+
BBCCAFBBBBBBGGGGGGGGGGGHHHHGGHHGHG3D55DB5AA2EE?
@M02034:409:000000000-BFKT7:1:2111:24647:15500 1:N:0:26
AAAGTCGAGGTGCCTAAAGTGGCAACCCAGACTAGGTCGTGGGTTGGTGGTGTAGAGCTTCCTGTAGCCGCATGGCGTTCGTACTTAAATATGGAACTAACCATTCCAATTTTCGCTGTCTCTTATACACATCTCCGAGCCCACGAGACC
+
CCCCCFCCCCCCGGGGGGGGGGGHHHHGGHHGHGBCBFEEFDGGGGGEGGFFGDGBGBBFFHHHHHHGHEGCEGHEGEGGGEFEGHHGFHHHGH33FGHHF0?FDFHBDGDHFECGGDBGFFGFB?FHHFFFFFGEE<@@@FGFCG-<AF
@M02034:409:000000000-BFKT7:1:2111:14729:15503 1:N:0:26
AAAGTCGAGGTGCCTAAAGTGGCAACCCAGACTGGGCTGGAGGTTGGTGGTGTAGAGCTTCCTGTAGCCGCATGGCGTTCGTACTTAAATATGGAACTAACCATTCCAATTTTCGCTGTCTCTTATACACATCTCCGAGCCCACGAGACC
+
BBBBAFBBBBBBGGGGGGGGDGGHHHHGGHHGHHCHHHGGFGGEGHFEFFEGHFGGHGHHHGHHHHHHHGGFGGHFGGGGGGHHHHHHHHHGHHGFHHHHHHEGHFHHHHHHHHGGGGGHHHHHGHHHFHFHGHGGDCCFGGHFCAFGGF
@M02034:409:000000000-BFKT7:1:2111:3144:15505 1:N:0:26
AAAGTCGAGGTGCCTAAAGTGGCAACCCAGACTAGTGGTGGTGTTGGGCTTGTAGAAGTTGCTTT
+
CABCCFCBCCCCGGGGGGGGGGGHHHHGGHHGHG3ADG5FE22BBFA012B0A5D555DA5D355
@M02034:409:000000000-BFKT7:1:2111:21833:15505 1:N:0:26
AAAGTCGAGGTGCCTAAAGTGGCAACCCAGACTTTTAGTAATGTTG
+
CCCCBFCCCCCCGGGGGGGGGGGHHHHGGH2FHH5G53D55DGH5F
@M02034:409:000000000-BFKT7:1:2111:18635:15511 1:N:0:26
AAAGTCGAGGTGCCTAAAGTGGCAACCCAGACTACTAATTCGGTTGGTGGTGTAGAGCTTCCTGTAGCCGCATGGCGTTCGTACTTAAATATGGAACTAACCATTCCAATTTTCGCTGTCTCTTATACACATCTCCGAGCCCACGAGACC
+
CBCCBFCCCCBBGGGGGGGGGGGHHHHGGHHGHHHHHHHHHGHGGGGEFGEFHHHHHHHHHHHHHHHHHGGGGGHHGGGGGGFHHHHHHHHHHHHGHHHHHHHHHHHHHHHHHHGGGGGGHFHHHHHHHHHHHHGHGCGFGGHGGGGGGG
@M02034:409:000000000-BFKT7:1:2111:28362:15519 1:N:0:26
AAAGTCGAGGTGCCTAAAGTGGCAACCCAGACTAATTCGATTGTTGGTCGTGCTGA
+
AABBBFBBBBABGGGGGGGFGGGGHHHGGHHGG33FH5A5DEFGBG2A52AA11D5
@M02034:409:000000000-BFKT7:1:2111:18622:15524 1:N:0:26
AAAGTCGAGGTGCCTAAAGTGGCAACCCAGACTACTAATTCGGTTGGTGGTGTAGAGCTTCCTGTAGCCGCATGGCGTTCGTACTTAAATATGGAACTAACCATTCCAATTTTCGCTGTCTCTTATACACATCTCCGAGCCCACGAGACC
+
AA?ABFBBBB@AFGGFGGGGGGGGHHHGGHHGHGHHHHHHHGGFEEGAFGGFHEFFGEGHFHHHHGEHHGGEEFFHGGGGEEHHGHHDGHHGHHGFFHFFHHHGHHHHHGHHHGE?EEEFFHGFBGFHDFHBHHBGA/>@CFHGGGGGGF
@M02034:409:000000000-BFKT7:1:2111:15643:15526 1:N:0:26
AAAGTCGAGGTGCCTAAAGTGGCAACCCAGACTAATAATCATGTTGGTGGTGTAGAGCTTCCTGTAGCCGCATGGCGTTCGTACTTAAATATGGAACTAACCATTCCAATTTTCGCTGTCTCTTATACACATCTCCGAGCCCACGAGACC
+
CCCCCFBBCCCCGGGFGGGGGGGHHHHGGHHGHGHHHHHHHHHHHHHGGGGFHHHGHHHHHHHHHHHHHGGEEGHHGGGGGGGGGHHHHHGHHFGGHHHHHHHGHHHHHHHHHFGGGGFHHHHHHHHHFHHGGHGHGGGGGGFGGCDGGG
@M02034:409:000000000-BFKT7:1:2111:22331:15530 1:N:0:26
AAAGTCGAGGTGCCTAAAGTGGCAACCCAGACTTC
+
BBBBBFBB?DABGGGGFGGGGGGHHHHGGHHGH55
@M02034:409:000000000-BFKT7:1:2111:23384:15553 1:N:0:26
AAAGTCGAGGTGCCTAAAGTGGCAACCCAGACTGCGGAGCAGGTTGGTGGTGTAGAGCTTCCTGTAGCCGCATGGCGTTCGTACTTAAATATGGAACTAACCATTCCAATTTTCGCTGTCTCTTATACACATCTCCGAGCCCACGAGACC
+
CCCCCFCCCCAAGGGGGGGGGGGHHHHGGHHGHHHGGGGGHHHHHHGGGGEFGFHFGHHHHGHHHHGHHGGGGGHHGGGGGGHHHHHHHHHHHHHHGHGHHHHHHHGHHHHHHGGGGGDHHGHHHHHHHHHHGGGFGD@CGGHGGFGGGG
@M02034:409:000000000-BFKT7:1:2111:28370:15556 1:N:0:26
AAAGTCGAGGTGCCTAAAGTGGCAACCCAGACTTATCCTAATGTTGGTGGTGTAGAGCTTCCTGTAGCCGCATGGCGTTCGTACTTAAATATGGAACTAACCATTCCAATTTTCGCTGTCTCTTATACACATCTCCGAGCCCACGAGACC
+
BBBBBFBBBBBBGGGGGGGGGFGHHHHGGGHGHH5GGGFFAFGHHHFAFGGGCFF5GGHHBGHHBDGFFGG?EGH1EEGGGGGHHHHHFHGGGG3DFGGHF1FGGEHFFGGHHDEFFEEHBHHGGHBGGHHHHHHFGCCFGAG?B/CFDF
@M02034:409:000000000-BFKT7:1:2111:26559:15559 1:N:0:26
AAAGTCGAGGTGCCTAAAGTGGCAACCCAGACTAAGGGGCCGGTTGGTGGTGTAGAGCTTCCTGTAGCCGCATGGCGTTCGTACTTAAATATGGAACTAACCATTCCAATTTTCGCTGTCTCTTATACACATCTCCGAGCCCACGAGACC
+
BBBBBFBBBBABGGGGGFGGGGGHHHHGGGHGGHHHHHGGGGGGEFGEFFEFGHHFHHHHHHHHHHHHHGGGGGHFGGGGGFGHHHHHHHHHHHHHHFFHHGHHHHHHHGHHHHGGGGGFHGHHGHFFGHGHHHHHGADGCEHGC-<EGG
@M02034:409:000000000-BFKT7:1:2111:23282:15566 1:N:0:26
AAAGTCGAGGTGCCTAAAGTGGCAACCCAGACTAAGCATAAGGTTGGTGGTGTAGAGCTTCCTGTAGCCGCATGGCGTTCGTACTTAAATATGGATCTAACCATTCCAATTTT
+
BBAAAF3AD?AAGGGGGGGGGGGHHHHGGHHGHHBG3FGG5AFG3F2BA?FEF3D5B5AB5AFGHF5EGDE0EE?1@1>BE12BBFHGFFHHF3@3B3BF@03B34?44B?GG
@M02034:409:000000000-BFKT7:1:2111:14949:15568 1:N:0:26
AAAGTCGAGGTGCCTAAAGTGGCAACCCAGACTGGGAGTGGGGTTGGTGGTGTAGAGCTTCCTGTAGCCGCATGGCGTTCGTACTTAAATATGGAACTAACCATTCCAATTTTCGCTGTCTCTTATACACATCTCCGAGCCCACGAGACC
+
CCCCCFCCCCBCGGGGGGGGGGGHHHHGGHHGHHHHHGFHGHGGFGGGGGGFHHHGHHHHHHHHHHHHHGGGGGHHGGGGGFHHHHHHHHFHHHGHHHHHHHGHHHHHHHHHHHGGGGGGHGHHHHHHHGHHHGFHG?GGGGHGGGG?EG
@M02034:409:000000000-BFKT7:1:2111:2600:15571 1:N:0:26
AAAGTCGAGGTGCCTAAAGTGGCAACCCAGACTGGGGTGGTGGTTGGTGGTGTAGAGCTTCCTGTAGCCGCATGGCGTTCGTACTTAAATATGGAACTAACCATTCCAATTTTCGCTGTCTCTTATACACATCTCCGAGCCCACGAGACC
+
BBBBBFBBBBABGGGGGGGGGGGHHHHGGHHGHHEHGBAEAFGGGGG1FFEFHGGAFFHH5FDHHDDFEFGFGGHFEEGFEFGEGHGFFHGHHHFEFHHHCF3FH?FFGGHHHECDGGGHHHFDFH@FBCHHHHHGFCFGGFHEADCCDC
@M02034:409:000000000-BFKT7:1:2111:9483:15571 1:N:0:26
AAAGTCGAGGTGCCTAAAGTGGCAACCCAGACTCATCTTTTGGTTGGTGGTGTAGAGCTTCCTGTAGCCGCATGGCGTTCGTACTTAAATATGGAACTAACCATTCCAATTTTCGCTGTCTCTTATACACATCTCCGAGCCCACGAGACC
+
CCC@BFABDBABGGGGGGGGGGFFHHHGGHHGHHGGHHGHHHGHGFGDFGAFGHGGHHHHHHHHHGHHHGGGGGHHGGGGGGBHHGBFFHGHHH3EGHHHHHHHHHHHHHHHHHGGGGGGHHHHHHDFGHHHHHHHGCFCGFCFGGFGDF
@M02034:409:000000000-BFKT7:1:2111:13586:15589 1:N:0:26
AAAGTCGAGGTGCCTAAAGTGGCAACCCAGACTACGGTGTAGGTTGGTGGTGTAGAGCTTCCTGTAGCCGCATGGCGTTCGTACTTAAATATGGAACTAACCATTCCAATTTTCGCTGTCTCTTATACACATCTCCGAGCCCACGAGACC
+
CBCCCFCCCCBCGGGGFGGGGGGHHHHGGHHGHHHGGBFEHHHHHHGGGGEFHHHHHHHHHHHHHHHHHGGGGGHGGGGGGGHHHHHHHHHHHHHHHHHHHHHHHHHHHHHHHHGGGGGGHGHHGHHFHHHHHHHHGDGGGGHGGFGGGG
@M02034:409:000000000-BFKT7:1:2111:7383:15594 1:N:0:26
AAAGTCGAGGTGCCTCAAGTGGCAACCCAGACTACTGGTAGGGTTGGTGGTGTAGAGCTTCCTGTAGCCGCATGGCGTTCGTACTTAAATATGGAACTAACCATTCCAATTTTCGCTGTCTCTTATACACATCTCCGAGCCCACGAGACC
+
AABB>DAAD>A>BEG4AAFGDGGHHHHGGHHGHAGH33F55BD3AAEEEFBABFDGFFGH5F5FGFGDBEEEEB1B>EGGGEFH?FGF@GGGHHFFFHBBF0DBGB?4FFGHHHGGGGEFHHHH?GFHFHHHFGBFECGGGFHEGGGGGG
@M02034:409:000000000-BFKT7:1:2111:4411:15595 1:N:0:26
AAAGTCGAGGTGCCTAAAGTGGCAACCCAGACTGTGGGTCGGGTAGATG
+
BBBBBFAADBAAGGGGFGGGGGGHHHHGGHHGHBA522B222AF0F555
@M02034:409:000000000-BFKT7:1:2111:8256:15597 1:N:0:26
AAAGTCGAGGTGCCTAAAGTGGCAACCCAGACTGTTAGTCTGGTTGGTGGTGTAGAGCTTCCTGTAGCCGCATGGCGTTCGTACTTAAATATGGAACTAACCATTCCAATTTTCGCTGTCTCTTATACACATCTCCGAGCCCACGAGACC
+
AAAAA@A>AAAAGGGGGGFGGCFAFGHAFDEGFHHHHHEHHFHGBEGFFGAEGHGHHFHHFHHDGGGDGFGGFGHHGGGGGGFGGHGFGFGFHFGFGHGHGHHHHGHHHHHHHHGGGGGGHHHHGHFHFCHHHHHHCCCCGGAGGCGGGF
@M02034:409:000000000-BFKT7:1:2111:21881:15598 1:N:0:26
AAAGTCGAGGTGCCTAAAGTGGCAACCCAGACTTAGAAGACGGTTGGTGGTGTAGAGCTTCCTGTAGCCGCATGGCGTTCGTACTTAAATATGGAACTAACCATTCCAATTTTCGCTGTCTCTTATACACATCTCCGAGCCCACGAGACC
+
BBBBBFBBDBBAGGGGGGGGGGGGHHGGGHHGHHHHHHHHHGGGGGGEFFEFGDGEGGFHFHHHHHHHHGGCEEHCEEEFFECGHHGHHHHHHH3GGHHHHFGHBGHFFGGHF?EGGGEGHHHFFFDFHHHFHHHBECGGGGFFFC?DDC
@M02034:409:000000000-BFKT7:1:2111:20963:15609 1:N:0:26
AAAGTCGAGGTGCCTAAAGTGGCAACCCAGACTGGGAAGGGGGTTGGTGGTGTAGAGCTTCCTGTAGCCGCATGGCGTTCGTACTTAAATATGGAACTAACCATTCCAATTTTCGCTGTCTCTTATACACATCTCCGAGCCCACGAGAC
+
ABBBAFBBB@AAFGGGFGGGGGGHHHHGGGHGHHHHHHEFGGGGGGGGGG1FHHHGHEHHHHHHHHHHHGGEFGHHGEGGGEGHHHHGHHHHHHHHFHHHGHHHHHGHGHHHHFFDGCEFGHGHHHDGHHGHHHHFE//@CGHGGCGGF
@M02034:409:000000000-BFKT7:1:2111:19260:15610 1:N:0:26
AAAGTCGAGGTGCCTAAAGTGGCAACCCAGACTACGCGGCCTGTTGGTGGTGTAGAGCTTCCTGTAGCCGCATGGCGTTCGTACTTAAATATGGAACTAACCATTCCAATTTTCGCTGTCTCTTATACACATCTCCGAGCCCACGAGACC
+
BBBBBFBBBBAAGGGFGGGFGGGHHHHGGHHGHHHGGGGCGEGHHHHEGGGFGFFGHGHHGHHHGFHHHGGGEGHHGGGGGGFFHHHFGHGHHHFBGFHGHHHGHHFGHHHHHFGGGGGGHGHHHH@@FFHHHHHFD<CCGGHGGG?EFF
@M02034:409:000000000-BFKT7:1:2111:3023:15612 1:N:0:26
AAAGTCGAGGTGCCTAAAGTGGCAACCCAGACTCGGAATACGGTTGGTGGTGTAGAGCTTCCTGTAGCCGCATGGCGTTCGTACTTAAATATGGAACTAACCATTCCAATTTTCGCTGTCTCTTATCCACATCTCCGAGCCCACGAGACC
+
BBBBBFBBDBAAGGGGGGFGGCFFGHHDGHGGHHG22AFFBDGHAAA11EAAABFAB5BFACGBFGDBGGE>FEF1>?EEFE21?FGBDGF443B3B3F33?3FG4?EGGBGHF?EEEFHHBGGFG3BB2F2FGBD/</CCAFCGG/<E>
@M02034:409:000000000-BFKT7:1:2111:7390:15614 1:N:0:26
AAAGTCGAGGTGCCTAAAGTGGCAACCCAGACTTCTGGTACGGTTGGTGGTGTAGAGCTTCCTGTAGCCGCATGGCGTTCGTACTTAAATATGGAACTAACCATTCCAATTTTCGCTGTCTCTTATACACATCTCCGAGCCCACGAGACC
+
A3A3ABAADBAAGGGGGGGGGGFFHHHGGH2BGHHGHHHGHGCGFEEEE?EAGGE5FFHHGGHHHFHFFE?EGGHGGGGFGG2GGGFBFH4GHFDGFG3FFFGHBEFG4FGHHG@GGEFHHHHHHH3GDG2GHGHHG?GGGGHE@/@/DG
@M02034:409:000000000-BFKT7:1:2111:3703:15615 1:N:0:26
AAAGTCGAGGTGCCTAAAGTGGCAACCCAGACTACTACTGAGGTTGGTGGTGTAGAGCTTCCTGTAGCCGCATGGCGTTCGTACTTAAATATGGAACTAACCATTCCAATTTTCGCTGTCTCTTATACACATCTCCGAGCCCACGAGACC
+
AAA>A3>A@D>A1EEGFGGGGFCAEHHGGCHGFF0EHF11BAE0FGG/AEAFGFHEGHHHFFHDFAFFGEEGEGHHGGGGCGCGFGHHHGGFHGDFHFGFHHHHHHHHDFHHHHGGGCEDHHHHHHHFBGFFCGHFC@GCGGEFCCGCCF
@M02034:409:000000000-BFKT7:1:2111:15534:15619 1:N:0:26
AAAGTCGAGGTGCCTAAAGTGGCAACCCAGACTAAGACTACGGTTGGTGGTGTAGAGCTTCCTGTAGCCGCATGGCGTTCGTACTTAAATATGGAACTAACCATTCCAATTTTCGCTGTCTCTTATACACATCTCCGAGCCCACGAGACC
+
CCCCCFCCBDABGGGGFDGGGGGHHHHGGHHGHCHHHHHHHGGHGGGEFGEFGHHGHFHHHHHHHGHHHGGGFGHHGGGGGGHHHHHHHHHHHHHHHHHHHHFHHHHHHHHHHHGGGGGHHHHHFHHHHHHHHHGHG/DCGGHGGGGGFF
@M02034:409:000000000-BFKT7:1:2111:25964:15621 1:N:0:26
AAAGTCGAGGTGCCTAAAGTGGCAACCCAGACTAGGGGTAATGTTGGTGGTGTAGAGCTTCCTGTAGCCGCATGGCGTTCGTACTTAAATATGGAACTAACCATTCCAATTTTCGCTGTCTCTTATACACATCTCCGAGCCCACGAGACC
+
CCBCCFCCCCAAGGGGGGGGGGGHGFHGGHHAGHHGHGAEHHGHHFGEFF1FFEFFGFHHGGHHGHHHHGGGGGHHGFGFFEGHHHFGHHGHGGDGHHHGGFHHHHGFGGHHG?EGGG?DHGHHGHHHFFGFHGGFE>@@GFHFFGFGFF
@M02034:409:000000000-BFKT7:1:2111:26554:15626 1:N:0:26
AAAGTCGAGGTGCCTAAAGTGGCAACCCAGACTAAGGATCCGGTTGGTGGTGTAGAGCTTCCTGTAGCCGCATGGCGTTCGTACTTAAATATGGAACTAACCATTCCAATTTTCGCTGTCTCTTATACACATCTCCGAGCCCACGAGACC
+
AABA>FAA?BABGGGCGGGGGGGHHHHDGHHEGHHHHGHHHFGEGGCEFGEFGFGGHFHHHHHGHFHGHEEEEEFFEGEFEFHHHH4FGGDFGGGFFGFFHHFGFGFGFHHHHHG/EGGFGFHFHHFGHEFFBGFG/BF/B/?FCCCEDA
@M02034:409:000000000-BFKT7:1:2111:14033:15629 1:N:0:26
AAAGTCGAGGTGCCTAAAGTGGCAACCCAGACTTAGTGTAAGGTTGGTGGTGTAGAGCTTCCTGTAGCCGCATGGCGTTCGTACTTAAATATGGAACTAACCATTCCAATTTTCGCTGTCTCTTATACACATCTCCGAGCCCACGAGACC
+
CCCCCFBCCC?AGGGGGGGGGGGHHHHGGHHGHHHHGHHHHHHHGFGGGGGFHHHHHHHHHHHHHHHGHGGGGGHFGFGGGGFHHHHHHHHHHHHHHGHHHHHHHHFHHHHHHFGGGFEFHGHHHHHHGHFHHHFFGCCGGGHGG?@FGG
@M02034:409:000000000-BFKT7:1:2111:9078:15632 1:N:0:26
AAAGTCGAGGTGCCTAAAGTGGCAACCCAGACTCTTAAGCAGGTTGGTGGTGTAGAGCTTCCTGTAGCCGCATGGCGTTCGTACTTAAATATGGAACTAACCATTCCAATTTTCGCTGTCTCTTATACACATCTCCGAGCCCACGAGACC
+
CCCCCFCCCCBCGGGGGGGGGGGHHHHGGHHGHHHHHHHGGHHHGHGEFGEFHHHHHHHHHHHHHHHHHGGGGGHHGGGGGGGHHHHHHHHHHHHHGHHGHHHHHHHHHHHHHFGGGGGHHHHHHHHHHHHHHHGHGCGGGGHGGGGGGG
@M02034:409:000000000-BFKT7:1:2111:12577:15633 1:N:0:26
AAAGTCGAGGTGCCTAAAGTGGCAACCCAGACTGGGGAGCAGGTTGGTGGTGTAGAGCTTCCTGTAGCCGCATGGCGTTCGTACTTAAATATGGAACTAACCATTCCAATTTTCGCTGTCTCTTATACACATCTCCGAGCCCACGAGACC
+
BBCCBFCCCBABGGGGGGGGGGGHHHHGGHHGHHHHGGGGHHHEGHGEGGGFGHHDGHHHHHHHHHHHHGGGGGHHGGGGGGFHHHHHHHGHHHFGFHGGHHHHHHHHHHHHHHGGGGGHHHHHFHHHHHHHGGHGD/@CGGHGGCCGGF
@M02034:409:000000000-BFKT7:1:2111:7424:15635 1:N:0:26
AAAGTCGAGGTGCCTAAAGTGGCAACCCAGACTGCGCTTCCGGTTGGTGGTGTAGAGCTTCCTGTAGCCGCATGGCGTTCGTACTTAAATATGGAACTAACCATTCCAATTTTCGCTGTCTCTTATACACATCTCCGAGCCCACGAGACC
+
BBBBBFBBBBBBGGGGGGGGGGGCGHHFGHHGHHHGGGGGHGFFGGGEGGEGHHHHHHHHHHHHHHHHHGGGFGHHGGGGGGGHHHHHHHGHHHFHHHHHHHHHHHHHHHHHHGGGGGGHHGHHHHBHHGHHHHHGD/DGGGHGGGGDGF
@M02034:409:000000000-BFKT7:1:2111:4218:15636 1:N:0:26
AAAGTCGAGGTGCCTAAAGTGGCAACCCAGACTTTTTTTCTTGTTGGTGGTGTAGAGCTTCCTGTAGCCGCATGGCGTTCGTACTTAAATATGGAACTAACCATTCCAATTTTCGCTGTCTCTTATACACATCTCCAGCCCACGAGACCG
+
BBCCBFABCCCCGGGGGGGGGGGHHHHEGHHGHHHHHGFHHHHHHHHFGGGGHHGBFGHHGHHHHHHGHE@>EGHHGGGGGGHHHHHGHHHHHGFGHHGHGHGGHGHHHGHHHHGGGGFFHHHHHHHHBGHHFHDGFHHG/?FGGGGGGG
@M02034:409:000000000-BFKT7:1:2111:9486:15644 1:N:0:26
AAAGTCGAGGTGCCTAAAGTGGCAACCCAGACTTGGGATCATGTTGGTGGTGTAGAGCTTCCTGTAGCCGCATGGCGTTCGTACTTAAATATGGAACTAACCATTCCAATTTTCGCTGTCTCTTATACACATCTCCGAGCCCACGAGACC
+
CCCCCFCCCCABGGGGFGGGGGGHHHHGGHHGHHHHHHHGHHHHHHHGGGAFGHHGHHHHHHHHHHHHHGGGGGHHGGGGGGHHHHHGHHHHHHHHHHGHHHHHHHHHHHHHHHGGGGFGHHHHHHFHFHHHGHHHGCCGGGHGGGGGGG
@M02034:409:000000000-BFKT7:1:2111:17606:15647 1:N:0:26
AAAGTCGAGGTGCCTAAAGTGGCAACCCAGACTGGGAGGCAGGTTGGTGGTGTAGAGCTTCCTGTAGCCGCATGGCGTTCGTACTTAAATATGGAACTAACCATTCCAATTTTCGCTGTCTCTTATACACATCTCCGAGCCCACGAGACC
+
BBBBBFBBBBBBGGGGFGGGGGGHHHHGGHHGHHAAGGGGGGGHGHGGGGGGHHGFHHGHHHHHHHHHHGGEFEHHGEEGFFFHHHHEGHHHHBFGGHHHFFGGHFFFHGFHHFCGGGCFFHHHHH3DDGEHHHGDD/BDCGEEDGGGGG
@M02034:409:000000000-BFKT7:1:2111:8037:15650 1:N:0:26
AAAGTCGAGGTGCCTAAAGTGGCAACCCAGACTAAGGTTCAGGTTGGTGGTGTAGAGCTTCCTGTAGCCGCATGGCGTTCGTACTTAAATATGGAACTAACCATTCCAATTTTCGCTGTCTCTTATACACATCTCCGAGCCCACGAGACC
+
BBCCBFCCCCCBGGGGGBGGGGGHHHHGGHHGHHHHHHHHHHHFHHGGGGEFHFHHHHHHHHHHHHHHHGGGGGHHGGGGGGGHHHGHHHHHHHHHHFGHHHGHHHHHFGGHHFEGGGGGHHHHHHHHHHHHHHHHFCGGGGHGGGGGGG
@M02034:409:000000000-BFKT7:1:2111:19955:15654 1:N:0:26
AAAGTCGAGGTGCCTAAAGTGGCAACCCAGACTAGTCTTCCGGTTGGTGGTGTAGAGCTTCCTGTAGCCGCATGGCGTTCGTACTTAAATATGGAACTAACCATTCCAATTTTCGCTGTCTCTTATACACATCTCCGAGCCCACGAGACC
+
BBBBAFBBBBBBGGGFGBGGGGGHGHHGGHHGHH3GA5D55BEFFGGFFGFFEHHHHHHHGHHHFHHHHGGCEGHHGGGGGGHGHHHHHHHHHHHHHHGFHHGHHGFHHHHHHFGGGGGGHHHHHHHHHHHHHHGHGDGGGGHGGFFGGF
@M02034:409:000000000-BFKT7:1:2111:12218:15656 1:N:0:26
AAAGTCGAGGTGCCTAAAGTGGCAACCCAGACTCTTACGCCTGTTGGTGGTGTAGAGCTTCCTGTAGCCGCATGGCGTTCGTACTTAAATATGGAACTAACCATTCCAATTTTCGCTGTCTCTTATACACATCTCCGAGCCCACGAGACC
+
AAABAFBABDABGGGGGGGGGCGHHHHGGHHGHHHHHHGGGHHGHHHEFGEFHGHHHHHHHHHHHHHHHGGGFGHHGGGGGFHHHHHHGHHGHHFFHFFFFCFHHGHHHHHHHHGGGGGHHHHHHHHHHHHHHHHGG?DGGGHGGGGGGF
@M02034:409:000000000-BFKT7:1:2111:29210:15662 1:N:0:26
AAAGTCGAGGTGCCTAAAGTGGCAACCCAGACTTGTAGGGTTGTTGGTGGTGTAGAGCTTCCTGTAGCCGCATGGCGTTCGTACTTAAATATGGAACTAACCATTCCAATTTTCGCTGTCTCTTATACACATCTCCGAGCCCACGAGACC
+
BBBBBFBABBAAGFFFFGGFGGGHGHHGFHFAHHHGHHGGFGGEHHHEFGEFGHHGGHHHHHHHFFHHHEEEFGHBEEGEEEGGHHGGHHFGGHFGFHFGFFDFHGDHHHHHHDE?EGGGHHHHHHGFDGFHFGFGF/C@FEGGGGGGGF
@M02034:409:000000000-BFKT7:1:2111:17613:15663 1:N:0:26
AAAGTCGAGGTGCCTAAAGTGGCAACCCAGACTGGGAGGCAGGTTGGTGGTGTAGAGCTTCCTGTAGCCGCATGGCGTTCGTACTTAAATATGGAACTAACCATTCCAATTTTCGCTGTCTCTTATACACATCTCCGAGCCCACGAGACC
+
AAABBF?ADDAAFGGGGGGGGGGHHHHGGHHGHHGFFFGGGGGGHHCA1EDBGFFFHHGHHHHHHHGHHGGGGEHHGAEGGGEHHGGGEHBFHHGFFGHHHGHGBFDGEGFHFFEGGGDFFGHHHHHHFHHEHGHFG?C?GGHGGGG?GG
@M02034:409:000000000-BFKT7:1:2111:27138:15687 1:N:0:26
AAAGTCGAGGTGCCTAAAGTGGCAACCCAGACTTATGCTTCGGTTGGTGGTGTAGAGCTTCCTGTAGCCGCATGGCGTTCGTACTTAAATATGGAACTAACCATTCCAATTTTCGCTGTCTCTTATACACATCTCCGAGCCCACGAGACC
+
BBBBBFABDBAAGFGF44FFGGGHHHHGGHFGHGHHHHHFGEGEEGGGFFEFGGHFGFHHGHHHBFGHHFGGGGHGGGGGGGHHHHHGHHHHHHDGGHGFHGGHHHGGHHHHHEEGGGEFGGHHHHGHFGGHGHFGGGGGGEHGGGGGGF
@M02034:409:000000000-BFKT7:1:2111:8750:15689 1:N:0:26
AAAGTCGAGGTGCCTAAAGTGGCAACCCAGACTAAGACGAATGTTGGTGGTGTAGAGCTTCCTGTAGCCGCATGGCGTTCGTACTTAAATATGGAACTAACCATTCCAATTTTCGCTGTCTCTTATACACATCTCCG
+
AAAB>DABBBAAGGGGGFGGGGGHHHHGGHHGHHHHHHFG2BGFGGH2AEEFGGGHFFGEGHHGG5DDFEGEFFHFEGEGGEGHHHGGHHHHGFGFFGFF?GBGHFEEHHGHHHE/EEEFHHHHGFHHECFFHHD2B
@M02034:409:000000000-BFKT7:1:2111:28891:15700 1:N:0:26
AAAGTCGAGGTGCCTAAAGTGGCAACCCAGACTTCTACTAAGGTTGGTGGTGTAGAGCTTCCTGTAGCCGCATGGCGTTCGTACTTAAATATGGAACTAACCATTCCAATTTTCGCTGTCTCTTATACACATCTCCGAGCCCACGAGACC
+
BBBBBFBBB2AAGFGGFDGFGBFHHHHGGHDFHHFBHHHHHGGDBFCEGGEFHHHHHHHHGGGGHHHHGGGGEFHGGGGGGGBFHHF3@FEHFEB3CGBFGCEGHFHFHGHHHFE?E?/FFHFH4GGFGHHHHHF1DC?B//FC?CCDFE
@M02034:409:000000000-BFKT7:1:2111:19221:15706 1:N:0:26
AAAGTCGAGGTGCCTAAAGTGGCAACCCAGACTGGTGTGTCGGTTGGTGGTGTAGAGCTTCCTGTAGCCGCATGGCGTTCGTACTTAAATATGGAACTAACCATTCCAATTTTCGCTGTCTCTTATACACATCTCCGAGCCCACGAGACC
+
AAAAADAAB2AAGGGGGGGGGGGHFGHGG2GFHHHGHHGFGGFFECEGAE1AAAG5GHHHHHHHFGGGHGGGGGHFGGGGGEGEHHEFGFFHHHFFFHGFHHHHHGGHHHHHHF?AFGGFGBFHHF3FGHGHGHDGG<@/@FGGC?A.CC
@M02034:409:000000000-BFKT7:1:2111:15187:15712 1:N:0:26
AAAGTCGAGGTGCCTAAAGTGGCAACCCAGACTAAGAAGCATGTTGGTGGTGTAGAGCTTCCTGTAGCCGCATGGCGTTCGTACTTAAATATGGAACTAACCATTCCAATTTTCGCTGTCTCTTATACACATCTCCGAGCCCACGAGACC
+
AAABBFBBBBBBGGGGGGGGGFFFHHHGFHHGHDHGGHHHHGGHHHEEGGGGHGGEGHHHHHHHHHHHGGGEFFHHGGGGGGEGHHFGFGGHHHFFEHGHBGFHHHFFGHGHHDEFGEFHHGHHFHDHGHHFHHFHGCGGGGEGGGGDGF
@M02034:409:000000000-BFKT7:1:2111:4790:15715 1:N:0:26
AAAGTCGAGGTGCCTAAAGTGGCAACCCAGACTAGTCGTCCTGTTGGTGGTGTAGAGCTTCCTGTAGCCGCATGGCGTTCGTACTTAAATATGGAACTAACCATTCCAATTTTCGCTGTCTCTTATACACATCTCCGAGCCCACGAGACC
+
CCCCCFCCCCCCGGGGGGGGGGGHHHHGGHHGHHHHHDFGGGHHHHHGGGEFHHHHHHHHGHHHHGHGGGGEGGHGGGGGGGHHHHHHHHHHHHFFGHHGGHFHHGGHHHHHHHGGGGGHHHHHFHHHHHHFHHHHD@DDGGGGGGGGGF
@M02034:409:000000000-BFKT7:1:2111:9657:15726 1:N:0:26
AAAGTCGAGGTGCCTAAAGTGGCAACCCAGACTTATGAGCCTGTTGGGGGTGTAGAGCTTCCTGTAGCCGCATGGCG
+
BBBBAFABBBBBGGGGGGGGGGGGHHHGGHDGHHHHHFC33FFH5EA220AAAFGD55BB5B@5F@FB3EF/E>B1>
@M02034:409:000000000-BFKT7:1:2111:7428:15729 1:N:0:26
AAAGTCGAGGTGCCTAAAGTGGCAACCCAGACTAGGTGTCTGGTTGGTGGTGTAGAGCTTCCTGTAGCCGCATGGCGTTCTTACTTAAATATGGAACTAACCATTCCAATTTTCGCTGTCTCTTATACACATCTCCGAGCCCACGAGACC
+
A3AA>BA3>>>4BBDGBAFG5BAGHDBBFHHGHG3BABFH5DFBBAEAAF1ABAGBDDBB5BBBADD5BAE>>?1?>E>F14@BBBBG@F@FFGB3BF3@@13BF444BFGBG4>?EA?BG4BFBFBFFB1FFFB1C?BC@CGE//<?EE
@M02034:409:000000000-BFKT7:1:2111:20161:15731 1:N:0:26
AAAGTCGAGGTGCCTAAAGTGGCTACCCAGACTCTCGTCTGGTTGGTGGTGTAGAGCTTCCTGTAGCCGCATGGCGTTCGTACTTAAATATGGAACTAACCATTCCAATTTTCGCTGTCTCTTATACACATCTCCGAGCCCACGAGACCG
+
AABBAFBBCCAAGGGGGGGGFFGFGHGHHHHGHHHHG2AAAEBFEG2B?BFBGHFHGEFHFGHHEHHHG0EEEHGGGGAFFHEHHGH@GGHHHHFBGHHHEBFGHDGBGHHHHG?AF?GHGHHBHGHFHEGHGHHGGGGCFHEGGGGCGG
@M02034:409:000000000-BFKT7:1:2111:21229:15734 1:N:0:26
AAAGTCGAGGTGCCTAAAGTGGCAACCCAGACTCTTTTTCCTGTTGGGGGTGTTGAGT
+
AAAAABAA@D>ACFFDFGFFBDFHHHFGECFFHFHGFG33BB5AB3A2A0EEA1A535
@M02034:409:000000000-BFKT7:1:2111:21798:15737 1:N:0:26
AAAGTCGAGGTGCCTAAAGTGGCAACCCAGACTAGGCCGCCGGTTGGTGGTGTAGAGCTTCCTGTAGCCGCATGGCGTTCGTACTTAAATATGGAACTAACCATTCCAATTTTCGCTGTCTCTTATACACATCTCCGAGCCCACGAGACC
+
AABBAFBCCBABGGGFGGGGGGGGHDHGGHHGCHHHHHGGGGGGGGGEFEAFGHHGG5GFHHHGHHHGHGGEGGHHGEGGGFFHHHGHHHGHHHFFFHHGHHHHHHGHHHHHH3DDGGGGHGHHGHF2>FGGFFHBEDGGGFHGGGGFGE
@M02034:409:000000000-BFKT7:1:2111:12075:15737 1:N:0:26
AAAGTCGAGGTGCCTAAAGTGGCAACCCAGACTAATAGGAATGTTGGTGGTGTAGAGCTTCCTGTAGCCGCATGGCGTTCGTACTTAAATATGGAACTAACCATTCCAATTTTCGCTGTCTCTTATACACATCTCCGAGCCCACGAGAC
+
CCCCCFCCCCCCGGGGGGGGGGGHHHHGGHHGH335D5BADAGHGHHEFGEFGHHHHGHHHHHHHHHHHGGGGGHHGGGGGGHHHHGHHHHHGHGHHHHHHHHHHHGHFGHHHHGGGGGHHHHHHHHHGHHHGHHHFFGFGGHGGCGGG
@M02034:409:000000000-BFKT7:1:2111:19529:15743 1:N:0:26
AAAGTCGAGGTGCCTAAAGTGGCAACCCAGACTAAGAAGAAGGTTGGTGGTGTAGAGCTTCCTGTAGCCGCATGGCGTTCGTACTTAAATATGGAACTAACCATTCCAATTTTCGCTGTCTTTATACACATCTCCGAGCCCACGAGACCG
+
AABCAFABBCAAGGGGGGGGGGGHHHGGGHGGHHHHHHHGHHHHHHGGGGDFFFGGGHHHHHHHHGHHGGGGFGHHGGGGGFHHHHHGHHHHHHBFFHGHHHFGHHHGHHHHHGGGGGFHGHHHHEFHFDHHHGGGDCGGGHGGGGGGGG
@M02034:409:000000000-BFKT7:1:2111:8931:15744 1:N:0:26
AAAGTCGAGGTGCCTAAAGTGGCAACCCAGACTCATAAGAAGGTTGGTGGTGTAGAGCTTCCTGTAGCCGCATGGCGTTCGTACTTAAATATGGAACTAACCATTCCAATTTTCGCTGTCTCTTATACACATCTCCGAGCCCACGAGAC
+
A?AB>BA>A>A4FGGFFGGGAGFHHHHGGHHGHHHHHHHE5BCABBEBAEACBGGGD5GFFGFFAFFFFEEEFBFHEGCFEEHHFGHHHGHHGFFEFGEFCGBGH?4GFGFHHG@EEEFFFFHHFHBGFFFHCHHGG?DCCECFGGGGG
@M02034:409:000000000-BFKT7:1:2111:7437:15747 1:N:0:26
AAAGTCGAGGTGCCTAAAGTGGCAACCCAGACTAGGTGTCTGGTTGGTGGTGTAGAGCTTCCTGTAGCCGCATGGCGTTCGTACTTAAATATGGAACTAACCATTCCAATTTTCGCTGTCTCTTATACACATCTCCGAGCCCACGAGACC
+
CCCBBFCCCCBCGGGGGGGGGGGGHHHGGHHGHHHHFGHFHHHHHGGGFGEFGHHGHHHHHHHHHHHHHGGGGGHGGGGGFFGHHHGHHHHHHHHHHGGFHHGHHHHHHHHHHHGGGGGHHHHHGHHHFHHHHHGHGGGGGGHGGGGGGF
@M02034:409:000000000-BFKT7:1:2111:7854:15747 1:N:0:26
AAAGTCGAGGTGCCTAAAGTGGCAACCCAGACTTGTTCTTCGGTTGGTGGTGTAGAGCTTCCTGTAGCCGCATGGCGTTCGTACTTAAATATGGAACTAACCATTCCAATTTTCGCTGTCTCTTATACACATCTCCGAGCCCACGAGACC
+
CCCCCFCCCCCCGGGGFGGFGGGHHHHGGHHGHHHHHHHHHHGFGGGGFGGGHHHFHHGHHHHHHGHGHGGGGGHHGGGGGGHHHHHHFGFHHHBFFHHGFHFGHFFFHHHHHHGGGGGGHGHHHHHHHHHHHHHHGCGGGGHGGF?DGG
@M02034:409:000000000-BFKT7:1:2111:29316:15754 1:N:0:26
AAAGTCGAGGTGCCTAAAGTGGCAACCCAGACTGTTCG
+
AABBAFABDBAAFGGFGFGGGGGHHHHDFGDFEGBG5E
@M02034:409:000000000-BFKT7:1:2111:10698:15755 1:N:0:26
AAAGTCGAGGTGCCTAAAGTGGCAACCCAGACTCCTCCTGCTGTTGGTGGTGTAGAGCTTCCTGTAGCCGCATGGCGTTCGTACTTAAATATGGAACTAACCATTCCAATTTTCGCTGTCTCTTATACACATCTCCGAGCCCACGAGACC
+
CBBBBFCCCCBCGGGGGGGGGGGHHHHGGHHGHHHHHHHHHHHHHHHEGGGGGHGGHHHHHHHHHHHHHGGEFGHHGFGGGGGHHHHHHHHHHHHHHHGGHHGHHGHGHHHHHHGGGGEGHGHHHHHGFHHHHHHFGC?DGGGGGF?DDF
@M02034:409:000000000-BFKT7:1:2111:25880:15758 1:N:0:26
AAAGTCGAGGTGCCTAAAGTGGCAACCCAGACTATGTGGGGGGTTGGTGGTGTAGAGCTTCCTGTAGCCGCATGGCGTTCGTACTTAAATATGGAACTAACCATTCCAATTTTCGCTGTCTCTTATACACATCTCCGAGCCCACGAGACC
+
BBBBBFBBDBAAGGGGGGGGGGGHHHHGGHHGHHHHFGHGGFEEDGGGGGGEGHHGHHHHHHHFHFHHHGGGGGHHGGGGGGHHHHGHHHHHHHHHFHGFGHHHHHHGHHHHHHGGGGGGGFGGFGFGFGGGGGGGGGGGGGGGFFFBF?
@M02034:409:000000000-BFKT7:1:2111:29298:15760 1:N:0:26
AAAGTCGAGGTGCCTAAAGTGGCAACCCAGACTAATCAGAGGGTTGGTGGTGTAGAGCTTCCTGTAGCCGCAT
+
AAAAAFBB?DBAGGGFGGGFFCEHHHHGGHHFHB3DF5FBGFFEGCGGFGGEGGHH5BGHHHFHFGHGHEGEG
@M02034:409:000000000-BFKT7:1:2111:19540:15763 1:N:0:26
AAAGTCGAGGTGCCTAAAGTGGCAACCCAGACTAAGAAGAAGGTTGGTGGTGTAGAGCTTCCTGGA
+
>A11A3>AAD>ACGBGGGGGFFFCCGHGEHHGFFFFB1A1GGAGGCAE/E/BA1B2B1GGF1FA0B
@M02034:409:000000000-BFKT7:1:2111:11637:15770 1:N:0:26
AAAGTCGAGGTGCCTAAAGTGGCAACCCAGACTAAGCTTTCGGTTGGTGGTGTAGAGCTTCCTGTAGCCGCATGGCGTTCGTACTTAAATATGGAACTAACCATTCCAATTTTCGCTGTCTCTTATACACATCTCCGAGCCCACGAGACC
+
BBBBBFBADD>AGGGGGGGGGGGHHHHGGHHGHHHHHHHHGGGGGGGGGGEFGGHFHHHHHHHHHHHHHGGEFGHHGEEFFEGHHHGGHFHHHFFBGHDGGHHHHHHFHHHHHGFFGGGGHFGHGHFGGHHHHHHGGCFCGGHGG?DGGF
@M02034:409:000000000-BFKT7:1:2111:10489:15778 1:N:0:26
AAAGTCGAGGTGCCTAAAGTGGCAACCCAGACTACGAATCTTGTTGGTGGTGTAGAGCTTCCTGTAGCCGCATGGCGTTCGTACTTAAATATGGAACTAACCATTCCAATTTTCGCTGTCTCTTATACACATCTCCGAGCCCACGAGACC
+
CCCCCFBCDBBCGGGGGGGGGGGHHHHGGHHGHHHGF2FA5FHHHHA221EAFEGD55BB5BEEG5DABEEEEEE1>1>FE>BGCFF3@4FED333BGHH303BE?H??FEHHG@FGEEGFHHHFG?GHF2FGHHGGGFGGEFGC@@EGG
@M02034:409:000000000-BFKT7:1:2111:10055:15786 1:N:0:26
AAAGTCGAGGTGCCTAAAGTGGCAACCCAGACTCTGTCTCCTGTTGGTGGTGTAGAGCTTCCTGTAGCCGCATGGCGTTCGTACTTAAATATGGAACTAACCATTCCAATTTTCGCTGTCTCTTATACACATCTCCGAGCCCACGAGAC
+
CCCCCFBBCCCCGGGGGGGGGGGHHHHGGHHGH3FHGHH5AFGGHHHEFFEFGHHHHHHHHHHHHHHHHGGFGGHHGGGGGGHHHHFHHHHHHFHHHHHHHHHHHHHHGHHHHHGGGGGHHHHHHHHHHHHHHHHHGFGCGGGGGFGGG
@M02034:409:000000000-BFKT7:1:2111:23698:15788 1:N:0:26
AAAGTCGAGGTGCCTAAAGTGGCAACCCAGACTGTGATTCCTGTTGGTGGTGTAGAGCTTCCTGTAGCCGCATGGCGTTCGTACTTAAATATGGAACTAACCATTCCAATTTTCGCTGTCTCTTATACACATCTCCGAGCCCACGAGACC
+
CCCCCFCCCCABGGGGGGGGGGGHHHHGGHGGHGGHHHHHHHHHHHHFGGEFGHHFHHHHHGHHHHHHHGGFGGHHGGGGFFGHHHGHHHHHHHGHFHHHHHHHHHGGHHHHHFGGGGGHGHHHFHHHHHGHHHHHF/DGGGHGGCGGGF
@M02034:409:000000000-BFKT7:1:2111:5987:15789 1:N:0:26
AAAGTCGAGGTGCCTAAAGTGGCAACCCAGACTAGGACGCCGGTTGGTGGTGTAGAGCTTCCTGTAGCCGCATGGCGTTCGTACTTAAATATGGAACTAACCATTCCAATTTTCGCTGTCTCTTATACACATCTCCGAGCCCACGAGACC
+
BBBBBFABBBAAGGGFGGGGGFFHHHHGGHHGHHHHHHGGGGGGGEGFGGEBFGHHHHHHHHHHHHHHHGGGGGHHGAEGGGFHHH4GGHBGHE?GGHFHFGFHGHHHFGHHHHGGGGGHHHHHHHDBGFHHHHHFGFGGGGGGGGGGGE
@M02034:409:000000000-BFKT7:1:2111:24423:15793 1:N:0:26
AAAGTCGAGGTGCCTAAAGTGGCAACCCAGACTGGGAAGAATGTTGGTGGTGTAGAGCTTCCTGTAGCCGCATGGCGTTCGTACTTAAATATGGAACTAACCATTCCAATTTTCGCTGTCTCTTATACACATCTCCGAGCCCACGAGACC
+
CCCCCFCCCCBCGGGGGGGGGGGHHHHGGHHGHHHHHHGHHHHHHHFFGGEFHHHHHHHHHHHHHHHHHGGGGGHHGGGGGFHHHHHGHHHHHHHHHHHHHHGHHHGHHHHHHDEGGGEFHGHHHHHHFGHHHGHHGCGGGGHGGGGGGE
@M02034:409:000000000-BFKT7:1:2111:21939:15802 1:N:0:26
AAAGTCGAGGTGCCTAAAGTGGCAACCCAGACTACTCTTCAGGTTGGTGGTGTAGAGCTTCCTGTAGCCGCATGGCGTTCGTACTTAAATATGGAACTAACCATTCCAATTTTCGCTGTCTCTTATACACATCTCCGAGCCCACGAGACC
+
BBBBBFBB@DAAGGGGFFGGFGGHHHHGGHHGGHGHHHHFHHHHHHGGFGEBFGHHHHHHHHHHHHHHHGGGGGHHGFGGGEHHHHHHHHHHHGGB3GFHHFFHHHGHHHHHHHFGGGGFHHHHGHHGFGFHHHGHFCFGGGGFGGFGGF
@M02034:409:000000000-BFKT7:1:2111:15237:15808 1:N:0:26
AAAGTCGAGGTGCCTAAAGTGGCAACCCAGACTCCGAAGCATGTTGGTGGTGTAGAGCTTCCTGTAGCCGCATGGCGTTCGTACTTAAATATGGAACTAACCATTCCAATTTTCGCTGTCTCTTATACACATTCCGAGCCCACGAGACCG
+
BCCCAFBCCCAAGGGGGGGGGGGHHHHGGHHGHHHGFCFGHGHHHHHGGGGFGHHGHFHHHHHHGGHGHGGGGGHHGAFGEGGHHHHEHGHHHHFGHHHHHHHHHHGGGHHHHFGFGGGGHHHHFHFFHHHGHHGHGCGGGHGGGGGGGC
@M02034:409:000000000-BFKT7:1:2111:18825:15822 1:N:0:26
AAAGTCGAGGTGCCTAAAGTGGCAACCCAG
+
CCCCCFBCCBBCGGGGGGGGGGGHHHHGGH
@M02034:409:000000000-BFKT7:1:2111:18024:15824 1:N:0:26
AAAGTCGAGGTGCCTAAAGTGGCAACCCAGACTCGGGTTTTGGTTGGGG
+
CCCCBFCCCDCDGGGGGGGGGGGHHHHGGHHGHBE22ABEC2AA2B00A
@M02034:409:000000000-BFKT7:1:2111:28672:15824 1:N:0:26
AAAGTCGAGGTGCCTAAAGTGGCAACCCAGACTAATGCTCCGGTTGGTGGTGTAGAGCTTCCTGTAGCCGCATGGCGTTCGTACTTAAATATGGAACTAACCATTCCAATTTTCGCTGTCTCTTATACACATCTCCGAGCCCACGAGAC
+
AAABBFBBDDABGGGFGGGGFGEFFFGGFHHGHHHHHFHHFEEEEGGEEEEF1EGFEDGHGHGGGFH5FEFCGGG1>EEGGGBGGHHFFGFHGHFHFGFEBB3BBB4FGGHHGFEFFGDGHFGGFFD3D2FGCGHFDC@@D/?FAD@?D
@M02034:409:000000000-BFKT7:1:2111:18845:15829 1:N:0:26
AAAGTCGAGGTGCCTAAAGTGGCAACCCAGACTCAGCTGGTGGTTGGTGGTGTAGAGCTTCCTGTAGCCGCATGGCGTTCGTACTTAAATATGGAACTAACCATTCCAATTTTTGCTGTCTCTTTTACACATCTC
+
A3A3ABAADDBAFFGGGGGGFDFHHHHGGA2A333ECFHH322AAEE1F1EE13D55ABFBE5G5EF5BAE0BEF1/?>FE?B11BG33BB@@333B3?3?03F3?F4DGHH44/?F3B344BB4?FDF11BFDD
@M02034:409:000000000-BFKT7:1:2111:20641:15838 1:N:0:26
AAAGTCGAGGTGCCTAAAGTGGCAACCCAGACTACTATTGATGTTGGTGGTGTAGAGCTTCCTGTAGCCGCATGGCGTTCGTACTTAAATATGGAACTAACCATTCCAATTTTCGCTGTCTCTTATACACATCTCCGAGCCCACGAGACC
+
BCCDCFCCDCABGGGGGGGGGGGHHHHGGHHGHGHHHHHHHHHHHHHEFGEFGHHHHHHHHHHHHHHHHGGGGGHHGFGGGGHHHHHHHHHHHHHHHHGHHHGHHHHHHHHHHHGGGGGHHHHHHHHHGHHHHGHHGCGGGGHGGGGGGG
@M02034:409:000000000-BFKT7:1:2111:2359:15841 1:N:0:26
AAAGTCGAGGTGCCTAAAGTGGCAACCCAGACTAAGTGGCGGGGTGGGGGTGT
+
>3AA3B>>D2>AGGGGGGGFBGGHHHHGGHHGHHHHBDFGECF00>EE/E/>>
@M02034:409:000000000-BFKT7:1:2111:16723:15846 1:N:0:26
AAAGTCGAGGTGCCTAAAGTGGCAACCCAGACTCCGCGGCCTGTTGGTGGTGTAGAGCTTCCTGTAGCCGCATGGCGTTCGTACTTAAATATGGAACTAACCATTCCAATTTTCGCTGTCTCTTAT
+
BBBBBFBBBBAAFGGGGGGGGGGGHHHGGHHAFGGGGGGGGFE3BGHAEFEFFDF5GFEHFHHGGFFFFEG/EEFFGEEEGACHFFHEGHHGHG3FGHHGGFEF?GH44F?HFD?FDBFHFHGFFF
@M02034:409:000000000-BFKT7:1:2111:5515:15846 1:N:0:26
AAAGTCGAGGTGCCTAAAGTGGCAACCCAGACTAGGCAGCGGGTTGGTGGTGTAGAGCTTCCTGTAGCCGCATGGCGTTCGTACTTAAATATGGAACTAACCATTCCAATTTTCGCTGTCTCTTATACACATCTCCGAGCCCACGAGACC
+
CCCCCFCCCCAAGGGGGGGGGGGHHHHGGGDFHHFHHHGGFGGGGGGGFGAFHFGFEFGHHGHGHHHHFFFEGGHHGEEFGEHHHHGFHHHHHH3FFHHFFFGHHHHGHHHHHFGGGGFHHGHHHGHHFFHHGHHGGCGCCGHGGGGGGF
@M02034:409:000000000-BFKT7:1:2111:20389:15847 1:N:0:26
AAAGTCGAGGTGCCTAAAGTGGCAACCCAGACTTTTACTAATGTTGGTGGTGTAGAGCTTCCTGTAGCCGCATGGCGTTCGTACTTAAATATGGAACTAACCATTCCAATTTTCGCTGTCTCTTATACACATCTCCGAGCCCACGAGACC
+
BBCCAFBCCCABGGGGGGGGGGGHHHHGGHHGHHHHHHHHHHHHHHHFFGEFFFHGHFHHHHHHHHHHHGGGGGHHGEGGGGHHHHHHHHHHHHFHHHHFHHHGHHHHHHHHHHGGGGGGHGHHHHHFFHHHHHHHG?DGGGHEFCGGGF
@M02034:409:000000000-BFKT7:1:2111:6177:15850 1:N:0:26
ACAGTCGAGGTGCCTAAAGTGGCAACCCAGACTTCTCTGGTGGTTGGTGGTGTAGAGCTTCCTGTAGCCGCATGGCGTTCGTACTTAAATATGGAACTAACCATTCCAATTTTCGCTGTCTCTTATACACATCTCCGAGCCCACGAGACC
+
A3>AAFAABB>AFGFGGGGGGGGHGHHGGHFFHGHHHHHFAGGGFEEEEGGBFGHGGHHHFFGHHHHHHGCGGFHHGGGFEFGHHG@BGHGFHHGFHHGFHHGHFHGHFHHHHHGGGCFGHFHHHHFGFHHHHHHFGCCCCGHGGGCADF
@M02034:409:000000000-BFKT7:1:2111:2343:15854 1:N:0:26
AAAGTCGAGGTGCCTAAAGTGGCAACCCAGACTAAGTGGCGGGTTGGTGGTGTAGAGCTTCCTGGAGCCG
+
BBBBBFABDBBBGGGGGGGGGGGHHHHGGHHEFHHHGHFFGGFAF?01BE1B?3D3@43B3B3F32B21>
@M02034:409:000000000-BFKT7:1:2111:28304:15860 1:N:0:26
AAAGTCGAGGTGCCTAAAGTGGCAACCCAGACTAATAATAATGTTGGTGGTGTAGAGCTTCCTGTAGCCGCATGGCGTTCGTACTTAAATATGGAACTAACCATTCCAATTTTCGCTGTCTCTTATACACATCTCCGAGCCCACGAGACC
+
A1AAAFAA?DAAGGG1AFGGFECAGHGAF0FFEFGGFFHFFHDFGGHE/AABGHFFFHGHHEGGHGHGHEGG/EHHGAEFGEFHEG@@1F2FFHD1@F1FGFBEHHFE2BFGH2/EF/<FFFGFG>FG2BEC<GGFC</@<CFFG?CCGG
@M02034:409:000000000-BFKT7:1:2111:23000:15861 1:N:0:26
AAAGTCGAGGTGCCTAAAGTGGCAACCCAGACTGGGGAGGGGGTTGGTGGTGTAGAGCTTCCTGTAGCCGCATGGCGTTCGTACTTAAATATGGAACTAACCATTCCAATTTTCGCTGTCTCTTATACACATCTCCGAGCCCACGAGACC
+
CCCCCFCCCCBCGGGGGGGGGGGHHHHGGHHGHHHHGGEGGGGGGGGGGGFFHGHFHHHHHHHHHHHHHGGEEGHHGGGGGEGHHHEHHHHHHHGHFHFHHHGHHHHHHHHHHHGGGGGGHHHHHHFF1CFFHHFHGCGGGGEFGGGGGE
@M02034:409:000000000-BFKT7:1:2111:10081:15868 1:N:0:26
AAAGTCGAGGTGCCTAAAGTGGCAACCCAGACTAATAAGAATGTTGGTGGTGTAGAGCTTCCTGTAGCCGCATGGCGTTCGTACTTAAATATGGAACTAACCATTCCAATTTTCGCTGTCTCTTATACACATCTCCGAGCCCACGAGACC
+
ABCCAFBBCCBCGGGGGGGGGGGHHHHGGHHCFHHHFDGFAFGGEGHEC?EFADF5D5BG5FGGFAF5AEFAEEE1>1>F1>2FGGHF3@G@F333BGHH313BB4FDDGEHHBEGGEEFHHHFFGGHFFGBGDGB//>CCFHFGGGGDF
@M02034:409:000000000-BFKT7:1:2111:20191:15869 1:N:0:26
AAAGTCGAGGTGCCTAAAGTGGCAACCCAGACTCCTGGGCGGGTTGGTGGTGTAGAGCTTCCTGTAGCCGCATGGCGTTCGTACTTAAATATGGAACTAACCATTCCAATTTTCGCTGTCTCTTATACACATCTCCGAGCCCACGAGACC
+
BBBBBFBCCCABGGGGGGGFGGGHHHHGGHHGHHHHHHGHGGGEFGGEFGEFHGGFGGHHHHHHGHHGHGGFGGHHGEFFEEFHHHHGGHGHHHFHHHFHHHHHHHFHHHHHGHGGGGDFHHHHGHHHHHHFHHHHGCCFGGHGGGGGCE
@M02034:409:000000000-BFKT7:1:2111:22619:15878 1:N:0:26
AAAGTCGAGGTGCCTAAAGTGGCAACCCAGACTAATAAGCAGGTTGGTGGTGTAGAGCTTCCTGTAGCCGCATGGCGTTCGTACTTAAATATGGAACTAACCATTCCAATTTTCGCTGTCTCTTATACACATCTCCGAGCCCACGAGAC
+
BCCCBFBCCCCCGGGGGGGGGGGHHHHGGHHGHGBGFHHBG3GHFHCAA1EFFAF5FFGFFHHHFDGGFEG0EFF1EEEGFEFCGGHGFHHDHG3BEFHFB?3F?FF4EGHHF?EDE</BBGFFBF3FHFFFHDGDD/<CFAG/@/<?D
@M02034:409:000000000-BFKT7:1:2111:20573:15879 1:N:0:26
AAAGTCGAGGTGCCTAAAGTGGCAACCCAGACTTTTTCTTTTGTTGGTGGTGTAGTGCTTCCTGTAGCCGCATGGCGTTCGTACTTACATATGGAACTAACCATTCCAATTTTCGCT
+
BBBBAFBBBBABGGGGGGGGGGGHHHHGGA22B5GHAGFFBFHGGH2AAAEA13D5B55A5BDGF555BAE0EEC10?EF112B1@G3BBG4@B33B3FG3?3B34F44BBF?4/??
@M02034:409:000000000-BFKT7:1:2111:28299:15879 1:N:0:26
AAAGTCGAGGTGCCTAAAGTGGCAACCCAGACTAATAATAATGTTGGTGGTGTAGAGCTTCCTGTAGCCGCATGGCGTTCGTACTTAAATATGGAACTAACCATTCCAATTTTCGCTGTCTCTTATACACATCTCCGAGCCCACGAGACC
+
BBBBBF3A?D2AGGGGGGGGGGFHHHHGDHFGGCFHHFG5DDFGEHHEFGEFG3GBGFHHHFHHGHHBGGGFFGHGE1EFGEGHFHHGHHHHHGEFGHGHGFEGHHFDHHHHHFGDGAEFGHHBDGHHHFBFHGHGG?CCGFGFCC?EGG
@M02034:409:000000000-BFKT7:1:2111:20825:15884 1:N:0:26
AAAGTCCAGGTGCCTAAAGTGGCAACCCAGACTGAGTGTCGGGTTGGTGGTGTAGAGCTTCCTGTAGCCGCATGGCGTTCGTACTTAAATATGGAACTAACCATTCCAATTTTCGCTGTCTCTTATACACATCTCCGAGCCCACGAGACC
+
CCCCCFBFFFFFGGGGGGGGGGGHHHHGGHHGHG3F5BFBECGAFGG2FEGGHFGABFGH5GGHFFGEFGGFFGHFGEFFFEFGHHHHGHHFHH3DGGHHHFEGFFGBHHHHHFFGGG?FFHGD3FGDDFHHHHGEF<CGGGGGGGCGGA
@M02034:409:000000000-BFKT7:1:2111:17375:15886 1:N:0:26
AAAGTCGAGGTGCCTAAAGTGGCAACCCAGACTGAGAAGAAGGTTGGTGGTGTAGAGCTTCCTGTAGCCGCATGGCGTTCGTACTTAAATATGGAACTAACCATTCCAATTTTCGCTGTCTCTTATACACATCTCCGAGCCCACGAGACC
+
BCCCBFBBCCCCGGGGGGGGGGGHHHHGGHHGHGHHFHFGH3GFFHGECEGFGFGDDDGHGHHGHFHFFDFEEFF1EEEFFGGHHHHFHHHHHHF3GHHG3F3FGFHFGGHHHGFGFFFHHGHHHHFHHGFHHHGHGCCCGGGGGGGGGF
@M02034:409:000000000-BFKT7:1:2111:1951:15887 1:N:0:26
AAAGTCGAGGTGCCTAAAGTGGCAACCCAGACTTGGGATGGGGTTGGTGGTGTAGAGCTTCCTGTAGCCGCATGGCGTTCGTACTTAACTATGGAACTAATCATTCCAATTTTCGCTGTCTCTTATACACATCTCCGAGCCCACGAGACC
+
AA3A>FAADDBBGGGG4FFAFFFHFHHGGG22BB33B2BFDAEAEEAE11E1B3FD55FF5F5BFADDBEE0EEA1/EECEE11?EFE3@@FF333BF3?4B4B?4F4BFBFF4</?A?1BDGFFD?BB1BCBF><E//><CAF@GGC?F
@M02034:409:000000000-BFKT7:1:2111:2144:15894 1:N:0:26
AAAGTCGAGGTGCCTAAAGTGGCAACCCAGACTCATGGTGGTGTTGGTCTTCTAGAAGTCGC
+
A?AA>BAAD1A1BEG1BF1BAFFHHHHGCFHGHGBD11BBEEFA/AF/1BF22DD211D1/A
@M02034:409:000000000-BFKT7:1:2111:2117:15896 1:N:0:26
AAAGTCGAGGTGCCTAAAGTGGCAACCCAGACTCATGTGGGGGTTGGTGGTGTAGAGCTTCCTGTAGCCGCATGGCGTTCGTACTTAAATATGGAACTAACCATTCCAATTTTCGCTGTCTCTTATACACATCTCCGAGCCCACGAGACC
+
AAAAAFAABBABGGGCFGGGGGGHGHHGGHHGHHHGH5DGGGGAEEGEFGEFAGGFGGHHDGHHHFGDBBEEEGHFEFFFFGHHGHEGFGGHHH33FGFEFF3GFBEFHHHHHHGAFGFGHDHHDGFFHCHH<FF<E?C?DGHFGGGGC<
@M02034:409:000000000-BFKT7:1:2111:12930:15900 1:N:0:26
AAAGTCGAGGTGCCTAAAGTGGCAACCCAGACTAATACTCAGGTTGGTGGTGTAGAGCTTCCTGTAGCCGCATGGCGTTCGTACTTAAATATGGAACTAACCATTCCAATTTTCGCTGTCTCTTATACACATCTCCGAGCCCACGAGACC
+
CCCCBFCCCCBCGGGGGGGGGGGHHHHGGHGGHGHHHGHHHHHGGHGAFFGFFGHDHBHHFHHHHHHHFGGEFGGCGEFGGFGHGHHHGFHGHG3BGHFHGHBGGHFFHHHHGGGGGEEGHHHHGGBFFHGFHFHFD<CFGGEFCCDDGG
@M02034:409:000000000-BFKT7:1:2111:9850:15901 1:N:0:26
AAAGTCGAGGTGCCTAAAGTGGCAACCCAGACTCAGCCTCCTGTTGGTGGTGTAGAGCTTCCTGTAGCCGCATGGCGTTCGTACTTAAATATGGAACTAACCATTCCAATTTTCGCTGTCTCTTATACACATCTCCGAGCCCACGAGA
+
BBBCCFBCBBABGGGGGGGGGGGHHHGGGHEGHHHHHHGHGHHHGEHGGGFFGGHHHHGHFFGGFGHHGGGGGGHFGEGGGGBGHGFGHHGHHHFFFHGFFHHHHHHGHHGHFFEGGGFEBFHHHHHFHFFFFHHHGGGGGFCFG/<A
@M02034:409:000000000-BFKT7:1:2111:28632:15902 1:N:0:26
AAAGTCGAGGTGCCTAAAGTGGCAACCCAGACTATGTTGGTTGTTGGTGGTGTAGAGCTTCCTGTAGCCGCATGGCGTTCGTACTTAAATATGGAACTAACCATTCCAATTTTCGCTGTCTCTTATACACATCTCCGAGCCCACGAGACC
+
BBBBBFABDBBBGGGGGGGGGGGHHHHGGHGCHFGHHHHHGFGEFFHGGGGGGHHGFHHHHHHHHFHFHGGGFGHHGG?FFFGEHHHGHHHHHFGFFHGFFHBFGGGG4FHHHHCEGAE3GHHHHHBGFFHFFGHHG@CGGGCFGFC/AF
@M02034:409:000000000-BFKT7:1:2111:14870:15906 1:N:0:26
AAAGTCGAGGTGCCTAAAGTGGCAACCCAGACTGATGGTCGGGTTGGTGGTGTAGAGCTTCCTGTAGCCGCATGGCGTTCGTACTTAAATATGGAACTAACCATTCCAATTTTCGCTGTCTCTTATACAC
+
AAAA>DAABBBAGFBGGFGAGFGHHHHGGHFGH3BB5F3D2AAGFEEGGGGGHHGHFHHGHGHHFHFFHGGGGGGEGGGGGEFEHHD@3FBHH3B3BF?GFFHGHFGFHHGHHGFGGDGHHHHHFHF33B
@M02034:409:000000000-BFKT7:1:2111:23891:15907 1:N:0:26
AAAGTCGAGGTGCCTAAAGTGGCAACCCAGACTATGGGTCAGGTTGGTGGTGTAGAGCTTCCTGTAGCCGCATGGCGTTCGTACTTAAATATGGAACTAACCATTCCAATTTTCGCTGTCTCTTATACACCTCTCCGAGCCCACGAGACC
+
BBBBBFBBBBBBGGGGGFGGGGGHHHHGGH2FFFGBGHH22FGGGE2EC1EE13G5FBGGDGHFGFF5GEE>EEF10>>E11??FEGF3BGEBD3@FEGGC03BF4F?BFDHE4/EE<?FGGF44FFBHC22FFGC//>BF/<C@/</<?
@M02034:409:000000000-BFKT7:1:2111:7914:15911 1:N:0:26
AAAGTCGAGGTGCCTAAAGTGGCAACCCAGACTAAGAAGAATGTAGGTGGTGCAGAGCTTCCTGTAGCCGCATGCCGTTCGTACTTAAATATGGAACTAACCATTCCAATTTTCGCTGTCTCTTATACACATCTCCG
+
A3AA>BA>D?AAFFFGCBGFAGGHHHHGGHGFHGFHFGGGABFD5AD53FEA3BDF1BF35BBFGAGD3EAAEB330B1B1BFB?DFFGHH4FB3@@G33@B3BG4@?FGHHHH@?EEEFGGFGFFHBBFHH3BB2C
@M02034:409:000000000-BFKT7:1:2111:14195:15912 1:N:0:26
AAAGTCGAGGTGCCTAAAGTGGCAACCCAGACTTGTCTGGGGGTTGGTGGTGTAGAGCTTCCTGTAGCCGCATGGCGTTCGTACTTAAATATGGAACTAACCATTCCAATTTTCGCTGTCTCTTATACACATCTCCGAGCCCACGAGACC
+
CCCCCFCACBBAGGGGGGGFGGGHHHHGGHHGHHHHHHHHHGGEFGGFFGEFGHHHHHHHHHHHHHHHHGGGGGHHGGGGGFHHHHHHHHHHHHGDHHGFHHGHHHGHHHHHHHGGGGGHHHHHHHHHFHHHHHHHGFGGGGHGGGGGGG
@M02034:409:000000000-BFKT7:1:2111:12795:15916 1:N:0:26
AAAGTCGAGGTGCCTAAAGTGGCAACCCAGACTCAGAATGGGGTTGGTGGTGTAGAGCTTCCTGTAGCCGCATGGCGTTCGTACTTAAATATGGAACTAACCATTCCAATTTTCGCTGTCTCTTATACACATCTCCGAGCCCACGAGACC
+
BBBBBFABBBABGGGGGGGGGGGHHHHGGHHGGHGGAGHHHGEGGGGEAEEFGBGFGE3F5BGHHFFFFGGEGEF1E?EFF?BEAGHGFHFHGF3BFGHHFCDG??FBGHHHF4EGGE<FGHF33F?FGCF2FGFDDC@DGEHGDGGG/<
@M02034:409:000000000-BFKT7:1:2111:14904:15916 1:N:0:26
AAAGTCGAGGTGCCTAAAGTGGCAACCCAGACTTGGTATCCTGTTGGGGTGTAGAGCTTCCTGTAGCCGCATGGCGTTCGTACTTAAATATGGAACTAACCATTCCAATTTTCGCTGTCTCTTATACACATCTCCGAGCCCACGAGACCG
+
CCCCCFBCCCBBFGGGGGGGGGGHHHHGGHHGHHHHHHHHHHHHHHHGGEEEFHHHHHHHHHHHHHHHGGGGFHFEBEGGFHGHHHGHHFGHHFFFGGGHHGHHHHHGHHHHHGEFE?GHHHHHHFHHGGHHHHGGGGGGGHGGCCGGED
@M02034:409:000000000-BFKT7:1:2111:19950:15918 1:N:0:26
AAAGTCGAGGTGCCTAAAGTGGCAACCCAGACTCATACGCCTGTTGGTGGTGTAGAGCTTCCTGTAGCCGCATGGCGTTCGTACTTAAATATGGAACTAACCATTCCAATTTTCGCTGTCTCTTATACACATCTCCGAGCCCACGAGACC
+
BBBBBFBBBBABGGGGGGGGGGGFGHHGGHHGHBHFHHHGFHGHHHHEFEEFGGFDGFHHHHHFHHHHHGGEEGHHGGGGGEGFFHHHHHHHHDDEEGHHHGHHHHFFGGGHHFGGGGGGBHHHHHFFHGHHHHHFD>CCGGHGCCDGGF
@M02034:409:000000000-BFKT7:1:2111:7933:15923 1:N:0:26
AAAGTCGAGGTGCCTAAAGTGGCAACCCAGACTAAGAAGAATTTTGGT
+
AAA?AF1>1>>>AFGGGGGG1DFFBFG?0EGGHHGAEF0FBG12D2/F
@M02034:409:000000000-BFKT7:1:2111:21553:15929 1:N:0:26
AAAGTCGAGGTGCCTAAAGTGGCAACCCAGACTATTCCGGAGGTTGGTGGTGTAGAGCTTCCTGTAGCCGCATGGCGTTCGTACTTAAATATGGAACTAACCATTCCAATTTTCGCTGTCTCTTATACACATCTCCGAGCCCACGAGACC
+
AABCAFCBCCAAGGGGGGGGGGGHHHHGGHHGHHHHHHHGGGGFGHGEFGBFHHHHHHHHHGHHGHHHHGGGGGHAGEGGEEGHHHHGHHHHHHGHHHFHHGHHHHGHHHHHHGGGGGGGHHHHGHHGFHHFGHGHGFGCGGGECDFGGF
@M02034:409:000000000-BFKT7:1:2111:24517:15930 1:N:0:26
AAAGTCGAGGTGCCTAAAGTGGCAACCCAGACTCCTCAGGCGGTTGGTGGTGTAGAGCTTCCTGTAGCCGCATGGCGTTCGTACTTAAATATGGAACTAACCATTCCAATTTTCGATGTCTCTTATACACATCTCCGAGCCCACGAGACC
+
BBBCAFCCCBBBGGGGGGGGGGGHHHHGGHHGHHGHHHHHHGGAEGGEFE?FFGHFHHHHHHHHHHHHHGGGGGHHGGGGGFHHHHFHHHHHHHHGHHHGHFHHHHGHHHHHHFGFHHFHHHHHHHGGHHHHFGFHGBCCCGFECGGGGE
@M02034:409:000000000-BFKT7:1:2111:12039:15943 1:N:0:26
AAAGTCGAGGTGCCTAAAGTGGCAACCCAGACTAGGGGTAGGGTTGGTGGTGTAGAGCTTCCTGTAGCCGCATGGCGTTCGTACTTAAATATGGAACTAACCATTCCAATTTTCGCTGTCTCTTATACACATCTCCGAGCCCACGAGAC
+
>1AA1BAAD1>ABGGFEDFABFFHHEFGGHGGHHGFCGEAFGGEFEEECEBCABFGFGGE1FDGGFGGFEEEEGHFGGGFG/FHHGBFHGBGGHHBFGB1BF1FGDFGGFHHHB@/?ECFFBGB1GDBBB11<@@1CCGCCGEGCCAEC
@M02034:409:000000000-BFKT7:1:2111:22860:15945 1:N:0:26
AAAGTCGAGGTGCCTAAAGTGGCAACCCAGACTAGGCGGTGGGTTGGTGGTGTAGAGCTTCCTGTAGCCGCATGGCGTTCGTACTTAAATATGGAACTAACCATTCCAATTTTCGCTGTCTCTTATACACATCTCCGAGCCCACGAGACC
+
BBBBBFAA?DAAFGGGGGGGGFGGHGF?FHDGGFHFFGCAEECEFAEEED1BFFHEGFHHHFHHGHHHHGCEDEHGFEGEF/EEGGHEHHDFBDBEFHHGHAHHHHHHHHHHHFCDFGGHHHHHDHDGHHHHHHGGG@CFCFHGCFGDAE
@M02034:409:000000000-BFKT7:1:2111:7986:15949 1:N:0:26
AAAGTCGAGGTGCCTAAAGTGGCAACCCAGACTCGTAGTCTTGTTGGTGGTGTAGAGCTTCCTGTAGCCGCATGGCGTTCGTACTTAAATATGGAACTAACCATTCCAATTTTCGCTGTCTCTTATACACATCTCCGAGCCCACGAGACC
+
B3AABFBA@DAAFGGGGGGGGGGHHHHGGHHGHHFBEEFGHHHHGGEGGGEBGGHGHHHHHHHGGHHHHGGGGEHHGGGGEG2GHH@FGH4GFHFHHFEHHHHHGHFHGHGHHHGGGEGFHGHHHHGHHHHHHHHHGCGGGGHGC<CGDA
@M02034:409:000000000-BFKT7:1:2111:28544:15952 1:N:0:26
AAAGTCGAGGTGCCTAAAGTGGCAACCCAGACTAAGAAGAATGTTGGTGGTGTAGAGCTTCCTGTAGCCGCATGGCGTTCGTACTTAAATATGGAACTAACCATTCCAATTTTCGCTGTCTCTTATACACATCTCCGAGCCCACGAGACC
+
CCCCCFBCCBACGGGGFGGGGGGHHHHGGHEGHHHHHHHHHHHHHHGGGGEFGHHGHHHHHHHHHHHHHGGEEEHHGFGGGFFHHHHGHHHHHGBGGHHHHHFFGHHHHGHHHHGGGGGGHHHHHHHHGHHHHHGGG/DGFGHGGGCGCF
@M02034:409:000000000-BFKT7:1:2111:23928:15954 1:N:0:26
AAAGTCGAGGTGCCTAAAGTGGCAACCCAGACTATTACTTATGTTGGTGGTGTAGAGCTTCCTGTAGCCGCATGGCGTTCGTACTTAAATATGGAACTAACCATTCCAATTTTCGCTGTCTCTTATACACATCTCCGAGCCCACGTGAC
+
BBBBBFBBBBAAGGGGGGGGGGGGGHHGGHHGHGHHCAGFDFGGFHH222EEA3D5B5BF5AGHFF553AE?EEA1>B>FEF21BEFG3DGFFB33BFHH31@B34?4?F3FF4/>E<EG4BFF4F44?3?G?3F2?/<<@//F@/</F
@M02034:409:000000000-BFKT7:1:2111:17777:15955 1:N:0:26
AAAGTCGAGGTGCCTAAAGTGGCAACCCAGACTCCGCCTCCTGTTGGTGGTGTAGAGCTTCCTGTAGCCGCATGGCGTTCGTACTTAAATATGGAACTAACCATTCCAATTTTCGCTGTCTCTTATACACATCTCCGAGCCCACGAGACC
+
BAAABFBBDBABFGGGGGGFGFGFHHHGFHCFHHHGGGEDCGHHGHHGGGEFAGHBHHHHHHHFHFFFHGGGEGHHGEGGFEFGEHHHHHFGGGBBGHHGGHHHHHHGBGHHHFEGGGGFFHHEFHBFGFHHHHHFE?DCGFHGCGGGGE
@M02034:409:000000000-BFKT7:1:2111:29232:15955 1:N:0:26
AAAGTCGAGGTGCCTAAAGTGGCAACCCAGACTCGGGAGGGGGTTGGTGGTGCAGTG
+
BAAAAFABDBABGGGGGGGGGBFFHHHGGHHABEF2E222E0EAEE0E11E133D5@
@M02034:409:000000000-BFKT7:1:2111:23796:15957 1:N:0:26
AAAGTCGAGGTGCCTAAAGTGGCAACCCAGACTACTAAGACGGTTGGTGGTGTAGAGCTTCCTGTAGCCGCATGGCGTTCGTACTTAAATATGGAACTAACCATTCCAATTTTCGCTGTCTCTTATACACATCTCCGAGCCCACGAGACC
+
BABBCFCCCCCCGGGGGGGGGGGHHHHGGHHGHGGHHHHHHGGGGGGEFGGFHHHHHGHHHHHHHHHHHGGEGGHHGGGGGGGHHHHFHHHHHHHHFGHFHHHHHHHHEFGHHHGGGGGHHHHHHHFHGFFHHHHHGCF?CGHGGGGGGC
@M02034:409:000000000-BFKT7:1:2111:22791:15958 1:N:0:26
AAAGTCGAGGTGCCTAAAGTGGCAACCCAGACTAGGTTTCATGTTGGTGGTGTAGAGCTTCCTGTAGCCGCATGGCGTTCGTACTTAAATATGGAACTAACCATTCCAATTTTCGCTGTCTCTTATACACATCTCCGAGCCCACGAGACC
+
BBAABFBBBBAAGGFGGGGGGFGFHHH?2GACF3AGFGEFHHHHHFHGEFEFGFHFHHHHFHHFGFHHHGGGGGHHGGGGEFFHFHFGFGHHHHFHGHFHHHHHHHHHHGHHHHGDGGGGHHHFFHGHHHHHHHHHG/@CDGHGGGGGCE
@M02034:409:000000000-BFKT7:1:2111:12029:15960 1:N:0:26
AAAGTCGAGGTGCCTAAAGTGGCAACCCAGACTAGGGGTGG
+
CCCCCFCCCCACGGGGGGGGGGGHHHHGGHHGH3F3BEE2A
@M02034:409:000000000-BFKT7:1:2111:25923:15960 1:N:0:26
AAAGTCGAGGTGCCTAAAGTGGCAACCCAGACTAAGAAGTAGGTTGGTGGTGTAGAGCTTCCTGTAGCCGCATGGCGTTCGTACTTAAATATGGAACTAACCATTCCAATTTTCGCTGTCTCTTATACACATCTCGAGCCCACG
+
AAA?A3>A1A>A1FDGGGGGGBFC1A0EFACEGGFC11FGHFDGFFAAA?ABF11AD1BFH1EAFGFFHG??/EGFEBEBE>B//FDBG2@2GBDFFFGFF0FFEGGB2FFGF2>/EE?122BFDDD2>1F1BFGHGBA?FHEC
@M02034:409:000000000-BFKT7:1:2111:22852:15961 1:N:0:26
AAAGTCGAGGTGCCTAAAGTGGCAACCCAGACTAGGCGGTGGGTTGGTGGTGTAGAGCTTCCTGTAGCCGCATGGCGTTCGTACTTAAATATGGAACTAACCATTCCAATTTTCGCTGTCTCTTATACACATCTCCGAGCCC
+
ABBBADAABBABGFFF4AFGGFGHHHHGGHHGGHHHHEGAE?EEGCGDEFFFF@GDGGBCGFHHHHEEFDEEEFHAEFGGG/2GHGB3FHHGEG3BB33FEGBG3GFFGGDGD3<BDDAFHHHB2@2GHHBCGHHFG/CGGE
@M02034:409:000000000-BFKT7:1:2111:28533:15968 1:N:0:26
AAAGTCGAGGTGCCTAAAGTGGCAACCCAGACTAAGAAGAATGTTGGTGGTGTAGAGCTTCCTGTAGCCGCATGGCGTTCGTACTTAAATATGGAACTAACCATTCCAATTTTCGCTGTCTCTTATACACATCTCCGAGCCCACGAGACC
+
AAAAAD3ADD2AAGFGGGGFGGCBE4FAFCF2F333FGHCHFFFEGAEFG1FB3FA55FGH3AF5DFGH?0AEEH10>EAFE2FGF43EDFDHHBDGHFFFBFBDGFD4FFHFF>EE/E3FBBFBG?BECHHHHHGB/><C/?<//@C/?
@M02034:409:000000000-BFKT7:1:2111:29418:15969 1:N:0:26
AAAGTCGAGGTGCCTAAAGTGGCAACCCAGACTAAGAAGCATGTTGGTGGTGTAGAGCTTCCTGTAGCCGCATGGCGTTCGTACTTAAATATGGAACTAACCATTCCAATTTTCGCTGTCTCTTATACACATCTCCGAGCCCACGAGACC
+
CCCCCFCCCCAAGGGGGGGGGGGHHHHGGHHCHC3BGHHH3FGHHHHEFGAFGFHFFFHHHHHHGHGGGGGEGGHGFEFGGFGHGGGHGHHHHGBGFHFHFFHFHHHHHHGHHFF?GGGHGFGHHGHGFFHHHHGHF<DCFFHFFCCFDF
@M02034:409:000000000-BFKT7:1:2111:22203:15975 1:N:0:26
AAAGTCGAGGTGCCTAAAGTGGCAACCCAGACTGGGAAGCAGGTTGGTGGTGTAGAGCTTCCTGTAGCCGCATGGCGTTCGTACTTAAATATGGAACTAACCATTCCAATTTTCGCTGTCTCTTATACACATTCCGGGCCCACGAGACTA
+
CCCCCFCCCCCCGGGGGGGGGGGHHHHGGHHGHFHHHFFEHHHHHHGFGGEFHHHHHHHHHHHHHGHHHGGGGGHHGGGGGGHHHHHHHHGHHHHHFHHHHHGHGHGGHGHHHBEFGGGFHGHHGHHHHHHH33FG/</>B/F?//?<<F
@M02034:409:000000000-BFKT7:1:2111:5293:15977 1:N:0:26
AAAGTCGAGGTGCCTAAAGTGGCAACCCAGACTGGTTGGGGGGTTGGTGGTGTAGAGCTTCCTGTAGCCGCATGGCGTTCGTACTTAAATATGGAACTAACCATTCCAATTTTCGCTGTCTCTTATACACATCTCCGAGCCCACGAGACC
+
BBBBBDAA@DABGGGGGFFGGCFFHHHA2A2FFHFB3EAEFGCB<>CDGGFFCDG2FFGHGFHFFGHBHGGCDGHGFC@CCDBCGHHGGFD0DH=0CGHGHHGFHFHFHHHHHHGGGGEFGGGGFFF;BFGGGGEBG-AA-EEFF9BDFF
@M02034:409:000000000-BFKT7:1:2111:11301:15981 1:N:0:26
AAAGTCGAGGTGCCTAAAGTGGCAACCCAGACTCCGCGGTCGGTTGGTGGTGTAGAGCTTCCTGTAGCCGCATGGCGTTCGTACTTAAATATGGAACTAACCATTCCAATTTTCGCTGTCTCTTATACACATCTCCGAGCCCACGAGACC
+
AABB>DAABBBBGGGGFGGFDGFHHHHGGHHGHHHGGGGBAAEAEEGAAEEGHHGHFBGFBFHGG@FFHGGEEEGFEGGGGFHHGHHHHHHGFGBFGGBGF0DBGFFHHHHHHFGFCGGFHGHHHHHHHHHHGHHHG@FGGGHG?CCDGC
@M02034:409:000000000-BFKT7:1:2111:16981:16004 1:N:0:26
AAAGTCGAGGTGCCTAAAGTGGCAACCCAGACTCCTCAGCATGTTGGTGGTGTAGAGCTTCCTGTAGCCGCATGGCGTTCGTACTTAAATATGGAACTAACCATTCCAATTTTCGCTGTCTCTTATACACATCTCCGAGCCCACGAGACC
+
BBBCBFCCCCCCGGGGGGGGGGGHHHHGGHHGHHHHHHHHHHHHHHHGGGEFHHHHHHHHHHHHHHHHHGGGGGHHGEGGGGGHHHHHHHHHHHHHHGHGHHGHHHHHHHHHHFGGGGGHHHHHHHHHHHHHHHHHGFGGGGHGGCGGGG
@M02034:409:000000000-BFKT7:1:2111:24063:16007 1:N:0:26
AAAGTCGAGGTGCCTAAAGTGGCAACCCAGACTGGGCTGAGGGTTGGTGGTGTAGAGCTTCCTGTAGCCGCATGGCGTTCGTACTTAAATATGGAACTAACCATTCCAATTTTCGCTGTCTCTTATACACATCTCCG
+
AAA?AFAB?D2>G4EGGGFGFGGGHGHGGGAFEFA2FGEGH2EEHC0BF1BFHFBGFGHHFHGH55DFFFE?EGFHGGGGGEFFGHEDGHFHHHFFBHGFBEGH3FGBFGHGHGCGEE/FGGHHEDBGGH1FFGGGF
@M02034:409:000000000-BFKT7:1:2111:10893:16009 1:N:0:26
AAAGTCGAGGTGCCTAAAGTGGCAACCCAGACTTTTTCTGGTGTAGAGGTTGCTGTAGCT
+
CCCCCFCCCCBCGGGGGGGGGGGHHHHGGHHGHB5FH3F53BGH3F5D23B223B55555
@M02034:409:000000000-BFKT7:1:2111:9190:16018 1:N:0:26
AAAGTCGAGGTGCCTAAAGTGGCAACCCAGACTAAGAGTCATGTTGGTGGTGTAGAGCTTCCTGTAGCCGCATGGCGTTCGTACTTAAATATGGAACTAACCATTCCAATTTTCGCTGTCTCTTATACACATCTCCGAGCCCACGAGACC
+
A?AB>DAABBBAGGGGFDGGDGGHHHGGGHHFHHHHGGHH5DFDAEGFAEAFAGGHFGHHFGHGFGGGFEEEEEFFEFFGGFHHGGHHHHHGGHHEFHBFB?DFGFHEFHHHG4EFDEEFHFGH4DGHFFFHGHFDGCGGGGHGCCDFGC
@M02034:409:000000000-BFKT7:1:2111:2194:16021 1:N:0:26
AAAGTCGAGGTGCCTAAAGTGGCAACCCAGACTCGGTTGCATGTTGGTGGTGTAGAGCTTCCTGTAGCCGCATGGCGTTCGTACTTAAATATGGAACTAACCATTCCAATTTTCGCTGTCTCTTATACACATCTCCGAGCCCACGAGACC
+
>AAAAD>ABBBBGGGGGGGGGCFHHFF?ACGGHHFFEEEGFFGFGHEAFGEFGFHFGGHHFAFGFFGFGEEEEEFGEFGEGFBGGHGFFGHBGFBDGHEHEGFFHFFHHGHHHFEGGGGGHGFGFHFGBFGHFGFGFCFCGGHGGGCGEG
@M02034:409:000000000-BFKT7:1:2111:26347:16022 1:N:0:26
AAAGTCGAGGTGCCTAAAGTGGCAACCCAGACTAAGGCTCAGGTTGGTGGTGTAGAGCTTCCTGTAGCCGCATGGCGTTCGTACTTAAATATGGAACTAACCATTCCAATTTTCGCTGTCTCTTATACACATCTCCGAGCCCACGAGACC
+
AA1>AFAA11>AGCDA11BFGGCAGHHGGHHGHHHHHFGHCHFFGHC/BEECH1G2DDFGHHHHFBGFHG?/BEHHEFGFG>0GEGG1@FGHHG1@FG1BGHHHHHHE2BDGFFECGGE<FGDDGFHGE1FF1FD1E/C@B?C/<@C//?
@M02034:409:000000000-BFKT7:1:2111:7890:16025 1:N:0:26
AAAGTCGAGGTGCCTAAAGTGGCAACCCAGACTTTGGAGAGTGTTGGTGGTGTAGAGCTTCCTGTAGCCGCATGGCGTTCGTACTTAAATATGGAACTAACCATTCCAATTTTCGCTGTCTCTTATACACATCTCCGAGCCCACGAGACC
+
CCCCCFCCCCCCGGGGGGGGGGGHGHHGGHHGH55E3B3F23BDGHHGFGGGHHHEHGHHFHHHFFHGFGG@EGHEGGGGGAFGHHHHGHHHHHBDGHGHFFGGHFHFFGFHHGGGGGFHHHHHFG?DGFFGHHHGA<BCCGHEG/ADGA
@M02034:409:000000000-BFKT7:1:2111:24061:16032 1:N:0:26
AAAGTCGAGGTGCCTAAAGTGGCAACCCAGACTGGGCTGAGGGTTGGTGGTGTAGAGCTTCCTGTAGCCGCATGGCGTTCGTACTTAAATATGGAACTAACCATTCCAATTTTCGCTGTCTCTTATACACATCTCCGAGCCCACGAGAC
+
BAAB?FAA?DAAGGGGGGGBFGFHHHHGGHGFGHHGHGEGHGGAFEEEFFAFHFHHHHHHGHHGGHHHHFGFCEHHGGFGGGHHHGHGHFHHFHGHFFGFHGHGHHFFHHHHHFGEGGGGGHHF3GFH3FGHHBGBDCD@DA/CDDGFG
@M02034:409:000000000-BFKT7:1:2111:16745:16050 1:N:0:26
AAAGTCGAGGTGCCTAAAGTGGCAACCCAGACTCAGTATCATGTTGGTGGTGTAGAGCTTCCTGTAGCCGCATGGCGTTCGTACTTAAATATGGAACTAACCATTCCAATTTTCGCTGTCTCTTATACACATCTCCGAGCCCACGAGACC
+
BAABBFBBBDAAGGGGGGGGGGGHHHHGGGHGHHHHHHHHHHHHHHGFGGGFHHHHHHHHHHHHHHHHHGGGGGHHGGGGGGFHHHHHHHGHGGHHHHHHHHHHHHHHHGHHGHGGGGGFHHHHHHFHHGHHFHGHGGGGGGHGG?CDGG
@M02034:409:000000000-BFKT7:1:2111:21455:16057 1:N:0:26
AAAGTCGAGGTGCCTAAAGTGGCAACCCAGACTAAGACGAATGTTGGTGGTGTAGAGCTTCCTGTAGCCGCATGGCGTTCGTACTTAAATATGGAACTAACCATTCCAATTTTCGCTGTCTCTTATACACATCTCCGAGCCCACGAGACC
+
AB3AAFBCCCBBGGGGGGGGGGGHHHHGGHHGHGFHGHGCGGFHHHGEFGFFHHHHHHHHHHHHHHHHHGGGGGHGGGGGGGHHHHHHHHHHHHHHGHHHHGHHHHHGGHHHHHGGGGGHHHHHHHHGHHHGHHHHGCGGGGHGGGGGGF
@M02034:409:000000000-BFKT7:1:2111:10066:16059 1:N:0:26
AAAGTCGAGGTGCCTAAAGTGGCAACCCAGACTGTGTGGGGGGTTGGTGGTGTAGAGCTTCCTGTAGCCGCATGGCGTTCGTACTTAAATATGGAACTAACCATTCCAATTTTCGCTGTCTCTATACACATCTCCGAGCCCACGAGACC
+
AAAB>FBBBDBBGGGGGGGGFGGFHHHGGHHGHHAFBBEEGGG>>DCC?DCF?DGFD?FFDF<?1?FDFCC@FGHFGGGGGACECDGHGHHHGHFBGHEFCG0<;;GFFHHHHGCAFD:;FBFFFGFGGB0FBFGGAAAFGAEFFFFF?
@M02034:409:000000000-BFKT7:1:2111:23499:16064 1:N:0:26
AAAGTCGAGGTGCCTAAAGTGGCAACCCAGACTTGGAGTCGTGTTGGTGGTGTAGAGCTTCCTGTAGCCGCATGGCGTTCGTACTTAAATATGGAACTAACCATTCCAATTTTCGCTGTCTCTTATACACATCTCCGAGCCCACGAGACC
+
CCCCCFCCCCCCGGGGGGGGGGGHHHHGGHHGHHHHGHHHGGGHHHHGGGEFGHHGHHHHHHHHHHHHHGGGGGHHGGGGGFGHHHHHHHHHHHGHHHHGHHGHGHHHHHHHHFGGGGGGHHHHHHGHGHHGGHHHGCCFGGHGGGGGGF
@M02034:409:000000000-BFKT7:1:2111:23484:16073 1:N:0:26
AAAGTCGAGGTGCCTAAAGTGGCAACCCAGACTTGGAGTCGTGTTGGTGGTGTAGAGCTTCCTGTAGCCGCATGGCGTTCGTACTTAAATATGGAACTAACCATTCCAATTTTCGCTGTCTCTTATACACATCTCCGAGCCCACGAGACC
+
A?AAAF@BB@ABFGGCGFGGGFFFHHHFECGFHHBCFGGFEFEFGGHGGGFFHFHBGHHHHHHGH5FHHGG?EEGHGGGFEFGHGHHHHHHHFFEFGGEFGHHHHHFDBGGBHHGGGEEHGEFG1FBD?FGHHGFGFDGCCEHFG?DCG?
@M02034:409:000000000-BFKT7:1:2111:10063:16078 1:N:0:26
AAAGTCGAGGTGCCTAAAGTGGCAACCCAGACTGGGTGGGGGGTTGGTGGTGTAGAGCTTCCTGTAGCCGCATGGCGTTCGTACTTAAATATGGAACTAACCATTCCAATTTTCGCTGTCTCTATACACATCTCCGAGCCCACGAGACCG
+
CCCCCFCCCBABGGGGGGGGGGGHHHGGGHHGHHHHFFGGGGGGCFGGGGFFGGHGHHHHHHHHHHHHHGGGGGHHGDGGDGHHHHGFHHHHHHCHFHHHHHHHHHHHGHHHGGGGGGGGGGGGGGFGGGGGGGGGGGGFFFFFFFFFFF
@M02034:409:000000000-BFKT7:1:2111:26045:16079 1:N:0:26
AAAGTCGAGGTGCCTAAAGTGGCAACCCAGACTTTGCTTTGTGTTGGTGGTGTAGAGCTTCCTGTAGCCGCATGGCGTTCGTACTTAAATATGGAACTAACCATTCCAATTTTCGCTGTCTCTTATACACATCTCCGAGCCCACGAGACC
+
BBBCCFBCCCAAGGGGGGGGGGGHHHHGGHHGHHHHGHFHHHHHHHHGGGEFFBGFHBGHHHHHGGGGHGGFGGHEEEFGGEGHHHHHHHHHHG3FFHHHHGDGHHHEHHHHHGGGGGEFHGHHGHHFFGHHHHHHE@FGCGHGGCDFGF
@M02034:409:000000000-BFKT7:1:2111:25023:16084 1:N:0:26
AAAGTCGAGGTGCCTAAAGTGGCAACCCAGACTCCGAATGAGGTTGGTGGTGTAGAGCTTCCTGTAGCCGCATGGCGTTCGTACTTAAATATGGAACTAACCATTCCAATTTTCGCTGTCTCTTATACACATCTCCGAGCCCACGAGACC
+
AAA>3BAADBAAGGGCGGBGGFGFGFFGGDDGH3FA222A353FFGE1FEECFGFHHHHHGGFBFDGFFFGCEGHHG1EEG?FHGHGF34@GH3EDFGFBGFGHFGFGHGEHHBEFFDAFFHHHFGGGEFHFHFH2/>@/CEFGC?CGDF
@M02034:409:000000000-BFKT7:1:2111:24794:16085 1:N:0:26
AAAGTCGAGGTGCCTAAAGTGGCAACCCAGACTGCTTCTGATGTTGGTGGTGTAGAGCTTCCTGTAGCCGCATGGCGTTCGTACTTAAATATGGAACTAACCATTCCAATTTTCGCTGTCTCTTATACACATCTCCGAGCCCACGAGACC
+
CCCBCFCCCCABGGGGGGGGGGGHHHHGGHHGHHHHHHHHHHHHHGHEFGEFHHHFFHHHHHHHHHHHHGGEFGHHGGGGGFFHHHHHHHHHHHFEGHHHHHFHEFHGDGGHHFEEGGGHHHHHHHHGGHHHHHHHF@DGGGHG?FGFGG
@M02034:409:000000000-BFKT7:1:2111:29434:16088 1:N:0:26
AAAGTCGAGGTGCCTAAAGTGGCAACCCAGACTGCGGAGGAGGTTGGTGGTGTAGAGCTTCCTGTAGCCGCATGGCGTTCGTACTTAAATATGGAACTAACCATTCCAATTTTCGCTGTCTCTTATACACATCTCCGAGCCCACGAGACC
+
AAAAAF1A1D>AFFGGGGGGGFGFFHGE00AFCGGAEEE?EGAEGEEAFEEBFDGBBDDGHGHFGHFDFEE@EEHCE?EFE?B?FGFBFHFFGFBGHFHHFFHHFHHHHHFHHFGCEC?DFFFFHHHHEGGGHFH1ECCCGC/FCGGCAF
@M02034:409:000000000-BFKT7:1:2111:8160:16089 1:N:0:26
AAAGTCGAGGTGCCTAAAGTGGCAACCCAGACTCCGAATCCGGTTGGTGGTGTAGAGCTTCCTGTAGCCGCATGGCGTTCGTACTTAAATATGGAACTAACCATTCCAATTTTCGCTGTCTCTTATACACATCTCCGAGCCCACGAGACC
+
CCCCCFCCCCCCGGGGGGGGGGGHHHHGGH2FHHHDGGGGGGGGGGGEFFGGHHHHGDHHFHHHHFHHHGGGGGHFGAEFGEEHHHHHHHHGHGHGHGHHHGEGHHHHHHHHHHGGGDFHHGGHGHHHHHHHHHHHGCFGGGHGGGGGGG
@M02034:409:000000000-BFKT7:1:2111:23719:16089 1:N:0:26
AAAGTCGAGGTGCCTAAAGTGGCAACCCAGACTACGAAGCCGGTTGGTGGTGTAGAGCTTCCTGTAGCCGCATGGCGTTCGTACTTAAATATGGAACTAACCATTCCAATTTTCGCTGTCTCTTATACACATCTCCGAGCCCACGAGAC
+
ABBBBFBBBBAACFGFFGGGFFFHHHHGGHHGHHHGGHGGHGGEEGGEFGAFGFHGGHFHHHHGGGHHHGGGGEHHGEEGFEGHHHHHHHGHHHGHGHHHCFGHHHHGGHHFHBEGGGFFGHHHHHGHGFHHFFHHD@GG/FHFCFGDD
@M02034:409:000000000-BFKT7:1:2111:21190:16098 1:N:0:26
AAAGTCGAGGTGCCTAAAGTGGCAACCCAGACTGGTGGTCGGGTTGGTGGTGTAGAGCTTCCTGTAGCCGCATGGCGTTCGTACTTAAATATGGAACTAACCATTCCAATTTTCGCTGTCTCTTATACACATCTCCGAGCCCACGAGACC
+
ABBB3DAABDA?FGGGGGGGGGGHHGGFGHHGHHHFFFFHGGGDFECEFGEGHHHFGHHHHHHHHHGGHGGGEGFHGGGGGGHHGHGGFHGHGG3BFFGGFGHHGGFG?FHHHFGFGGGFHFHHEGFHDGGGHHBGG/BCDGHGGGGGGF
@M02034:409:000000000-BFKT7:1:2111:21212:16098 1:N:0:26
AAAGTCGAGGTGCCTAAAGTGGCAACCCAGACTGGTGGTCGGGTTGGTGGTGTAGAGCTTCCTGTAGCCGCATGGCGTTCGTACTTAAATATGGAACTAACCATTCCAATTTTCGCTGTCTCTTATACACATCTCCGAGCCCACGAGACC
+
BBBBBFBBBBBBGGGGFGGGGGGHHHGGGGGGHFHGHGGHG?EGFGF1F1EFBDF5D5FGAGHEB@G5FEF0FEH1EBEEEE2GFHHDFGHFFG33FEGG?03FF4HBFGGHH4<EGDCGDHGB333?BC2@GGHBE/>C@FCA@/-ADF
@M02034:409:000000000-BFKT7:1:2111:18151:16103 1:N:0:26
AAAGTCGAGGTGCCTAAAGTGGCAACCCAGACTTATAAGAAGGTTGGTGGTGTAGAGCTTCCTGTAGCCGCATGGCGTTCGTACTTAAATATGGAACTAACCATTCCAATTTTCGCTGTCTCTTATACACATCTCCGAGCCCACGAGAC
+
ABBCAFBCDBAAGGGGGGGGGGGHHHHGGHHGHHHHHHHHHHHHHHGGGGEFGHHGHHHHHHHHGHHHHGGGGFHGGEGGFEGHHHHHHHHHHHFHHHGGHFHHHHHGHHHHHHGGGGGHHGHHHHHHFHHHHHHHGCGGGGHGGGGGG
@M02034:409:000000000-BFKT7:1:2111:17996:16110 1:N:0:26
AAAGTCGAGGTGCCTAAAGTGGCAACCCAGACTTAGAAGAGTGTTGGTGGTGTAGAGCTTCCTGTAGCCGCATGGCGTTCGTACTTAAATATGGAACTAACCATTCCAATTTTCGCTGTCTCT
+
A11>AFAAD?>1FBFA1FBB1BAEHHHCCFGFHFFG1AAFEFGHBEFACEAFGHF2A1BB1AFFH2A2GEC/?>G0EFGGF>0/?E21F2FHF1BFHFGGH01BG22F2B1FGG@/E<EF2>>
@M02034:409:000000000-BFKT7:1:2111:19458:16119 1:N:0:26
AAAGTCGAGGTGCCTAAAGTGGCAACCCAGACTGGGAGGTAGGTTGGTGGTGTAGAGCTTCCTGTAGCCGCATGGCGTTCGTACTTAAATATGGAACTAACCATTCCAATTTTCGCTGTCTCTTATACACATCTCCGAGCCCACGAGACC
+
CCCCBFCCCCBCGGGGGGGGGGGHHHHGGHHGHHHHHGGBGHGHGHGGGGGFHHHHHHHHHHHHHHHHHGGGGGHHGEGGGGHHHHHGHHHHHHHHHHGGHHHHHHGFHHHHHHGGGGGHHHHHEHGHHHHHHHHGGCGGGGHGGCCGGF
@M02034:409:000000000-BFKT7:1:2111:24869:16121 1:N:0:26
AAAGTCGAGGTGCCTAAAGTGGCAACCCAGACTAATAATCATGTTGGTGGTGTAGAGCTTCCTGTAGCCGCATGGCGTTCGTACTTAAATATGGAACTAACCATTCCAATTTTCGCTGTCTCTTATACACATCTCCGAGCCCACGAGACC
+
CCCCCFCCCCCCGGGGGGGGGGGHHHHGGHHGHHHHHHHHHFHGHHHEFCFFGGHFHFHHHHHHHGHHGGGFGGHHGGGGGEFGHHHHHHHHHHGFHHHHFFGGFGFFFGGHHGFGGGDGHHHHHHHHGGDHHHFFGF/CFGGGCGFGGF
@M02034:409:000000000-BFKT7:1:2111:24010:16123 1:N:0:26
AAAGTCGAGGTTGCCTAAAGTGGCAACCCAGACTTCTCAGCGTGTTGGTGGTGTAGAGCTTCCTGTAGCCGCATGGCGTTCGTACTTAAATATGGAACTAACCATTCCAATTTTCGCTGTCTCTTATACACATCTCCGAGCCCACGAGAC
+
CCCCBFCCCCBFGGGGGGGGGGHGGHHHGGHHGHHHHHHHHGEEEHHHEFGEFGHHGHHHHHHHHHHHHHEEEFEHGGGGGGFHHHHGHHHHHHHFFGHHHHHGHHHHHHHHHHBEEEGEHHHHHHHHHGHHHGHHHGGGGGGGGGGGGG
@M02034:409:000000000-BFKT7:1:2111:25857:16125 1:N:0:26
AAAGTCGAGGTGCCTAAAGTGGCAACCCAGACTGCGAGGATGGTTGGTGGTGTAGAGCTTCCTGTAGCCGCATGGCGTTCGTACTTAAATATGGAACTAACCATTCCAATTTTCGCTGTCTCTATACACATCTCCGAGCCCACGAGACCG
+
BBCCAFCCCCBAGGGGGGGGGGGHHHHGGHHGHHGGEFGGHHGGHGGEFGEFGHHHHHHGHHHHGHHGHEGGGGHHFEGGGFHHHHHHHHHHHHGGGHHHHHHHHHHGHHHHHHFGGGGHGHHHHGFHHFGHHFHGGGGDGFGGGGGGFF
@M02034:409:000000000-BFKT7:1:2111:3318:16128 1:N:0:26
AAAGTCGAGGTGCCTAAAGTGGCAACCCAGACTCCGGG
+
AAA?AF1>>A>AFCDFGFGBGCFFH0GEGHHGFG1AEG
@M02034:409:000000000-BFKT7:1:2111:16619:16135 1:N:0:26
AAAGTCGAGGTGCCTAAAGTGGCAACCCAGACTAGTTATGAGGTTGGTGGTGTAGAGCTTCCTGTAGCCGCATGGCGTTCGTACTTAAATATGGAACTAACCATTCCAATTTTCGCTGTCTCTTATACACATCTCCGAGCCCACGAGAC
+
ABABAFBBCCBBGGGGGGGGGGGHGHHGGHHGHHHHHHHHHHGHHGGEFGEFGFHGHHHHHHHHHHHHHGGCFEHHGGGGFFHHHHHHHHHHHHFHHHGHHHHHHHHGGGHHHFGGFFFGHHHHEHGHGHHEHHGFFBCGGGGGGGCGG
@M02034:409:000000000-BFKT7:1:2111:25326:16136 1:N:0:26
AAAGTCGAGGTGCCTAAATTGGCAACCCAGACTGGGGCGGGGGTTGGTGGTGTAGAGCTTCCTGTAGCCGCATGGCGTTCGTACTTAAATATGGAACTAACCATTCCAATTTTCGCTGTCTCTTATACACATCTCCGAGC
+
A>AAAFAABB>AFGGGGDFGGGGHHGAFGHHGGGCAE2AFGGG/E?GEFGEFADDBFDGHFFFHHFFHHGCGDFHFD<ACD.F.GGGFHFGFGHFDCH0CCHHEG0DDDDDDG0@?A?.0;CCCGHFFFHHFCBBBC;-9
@M02034:409:000000000-BFKT7:1:2111:27099:16136 1:N:0:26
AAAGTCGAGGTGCCTAAAGTGGCAACCCAGACTGAGAGTAAGGTTGGTGGTGTAGAGCTTCCTGTAGCCGCATGGCGTTCGTACTTAAATATGGAACTAACCATTCCAATTTTCGCTGTCTCTATACACATCTCCGAGCCCACGAGACCG
+
AAB@AFAA?DABGGGBFGGGGCGHHHHGGFHGHGFHHH3AEGHHFGGECEFFGHHHHGHHHHHHFFHFHEEGGGGHGGGGGEGHHHHHBHHGHHHBGFGEGHHHHGGFEGHHHHGGG?EGHHHHHGGHHHHHHGGDCC/@CGEBC@DDFC
@M02034:409:000000000-BFKT7:1:2111:14123:16141 1:N:0:26
AAAGTCGAGGTGCCTAAAGTGGCAACCCAGACTGTGCCTTTGGTTGGTGGTGTAGAGCTTCCTGTAGCCGCATGGCGTTCGTACTTAAATATGGAACTAACCATTCCAATTTTCGCTGTCTCTTATACACATCTCCGAGCCCACGAGACC
+
ABBBBFBBDD>AFGGGGGGGGGGHHHH?FHHGHHHHCHHHHHHHGEGGGGEBGGHFDHHHHHHGHHHHHGGEFEHHGEEFFE?GGHGFGHDHHHBBFH3GFGGFHHHGHHHHHHFFGEEFHHHHHH3FHFGHHHHGGCGGGGHGGFGFGG
@M02034:409:000000000-BFKT7:1:2111:20547:16147 1:N:0:26
AAAGTCGAGGTGCCTAAAGTGGCAACCCAGACTATTTGGCCTGTTGGTGGTGTAGAGCTTCCTGTAGCCGCATGGCGTTCGTACTTAAATATGGAACTAACCATTCCAATTTTCGCTGTCTCTTATACACATCTCCGAGCCCACGAGACC
+
ABBCAFBCCCCCFGGGGGGGGGGHGHHGGHHGHHHHHHHHHHGHHHHEGGEGFFGGHGHHHHHHGHHHHGGGGGHHGGGGGGHHHHGHHHHHHHBGFHHGHHGHHHGGHHHHHHGGGGGGHHHHFHHHFGHHHHGGF<DFGGHGGGGGGE
@M02034:409:000000000-BFKT7:1:2111:14209:16154 1:N:0:26
AAAGTCGAGGTGCCTAAAGTGGCAACCCAGACTCTTATTGCGGTTGGTGGTGTAGAGCTTCCTGTAGCCGCATGGCGTTCGTACTTAAATATGGAACTAACCATTCCAATTTTCGCTGTCTCTTATACACATCTCCGAGCCCACGAGACC
+
CCCCCFCCCCBBGGGGGGGGGGGHHHHGGHHGHHHHHHHHHGGGGGGGGGFFGFHFHHHHHHHHHHHHHGGGGGHHGFGGGFGHHHHHHHHHHGHHHHGGHHHHHHHHFHHHHHGGGGGHHHHHHHHHGHHHHHHGGCGGGGHGGGGGGF
@M02034:409:000000000-BFKT7:1:2111:27764:16155 1:N:0:26
AAAGTCGAGGTGCCTAAAGTGGCAACCCAGACTCCTCCGCCGTTGGTGGTGTAGAGCTTCCTGTAGCCGCATGGCGTTCGTATTTAAATATGGA
+
A>AAAFBBBBABGGGGGGGGGGGHHHHGGHA2CF3BFHF222AEDH1BAA11B5555A3F35BF5@FBE00B?CFEGCF1EC3FG4F3BFGE3F
@M02034:409:000000000-BFKT7:1:2111:20536:16163 1:N:0:26
AAAGTCGAGGTGCCTAAAGTGGCAACCCAGACTATTTGGCCTGTTGGTGGTGTAGAGCTTCCTGTAGCCGCATGGCGTTCGTACTTAAATATGGAACTAACCATTCCAATTTTCGCTGTCTCTTATACACATCTCCGAGCCCACGAGACC
+
AAAAADABB?>AGGGGAG4BFGEFFHHGGHHGHGHHGFFHHHCHHHFEFGEFHFHGBFHHHGGHHBGHGGEFGGGFEEEFGEFHGHHHFHHGFG@@GHEGB?DFFHEDGFG4GGEGGCGHGFHHGHGFGGFFFBD1?@??DGGECCGGCE
@M02034:409:000000000-BFKT7:1:2111:20556:16167 1:N:0:26
AAAGTCGAGGTGCCTAAAGTGGCAACCCAGACT
+
BBAAAFBBBBAAGGGGGGGGFGFHHHHGGHHGH
@M02034:409:000000000-BFKT7:1:2111:23657:16168 1:N:0:26
AAAGTCGAGGTGCCTAAAGTGGCAACCCAGACTTGTGATCATGTTGGTGGTGTAGAGCTTCCTGTAGCCGCATGGCGTTCGTACTTAAATATGGAACTAACCATTCCAATTTTCGCTGTCTCTTATACACATCTCCGAGCCCACGAGACC
+
BBBBAFBBBBABGGGGGGGGGGGHGHHGGHHGHHHGHHHHHHHGGHHFFFAFFFHGGGHHFFGHFFFHFEEEEFHGEEFGFEFHHHFFHHGFHHGHGGHGGHFHHGHHHGHHHBEGGGGHHGHHFHGFHGFHFGGGFGGGCGHGG<ADDF
@M02034:409:000000000-BFKT7:1:2111:15150:16172 1:N:0:26
AAAGTCGAGGTGCCTAAAGTGGCAACCCAGACTCCGTTGAAGGTTGGTGGTGTAGAGCTTCCTGTAGCCGCATGGCGTTCGTACTTAAATATGGAACTAACCATTCCAATTTTCGCTGTCTCTTATACACATCTCCGAGCCCACGAGACC
+
CCCCCFCCBCABGGGGGGGGGGEGHHHGGHHGHHHGHHGHHHGHGFGEGGFFHHHFHHHHFHHHHHHHHGGGGGHHGFGGEFFHHHHHHHHHHHEFHHHGGHHHHHGHHHHHHHGGGGGGGGHHHHGHGHHGHHGHGCGGGGHG?DCFGG
@M02034:409:000000000-BFKT7:1:2111:20136:16172 1:N:0:26
AAAGTCGAGGTGCCTAAAGTGGCAACCCAGACTGATAATTCGGTTGGTGGTGTAGAGCTTCCTGTAGCCGCATGGCGTTCGTACTTAAATATGGAACTAACCATTCCAATTTTCGCTGTCTCTTATACACATCTCCGAGCCCACGAGACC
+
CCCBBFBBCCAAGGGGGGGGGGGHHHHGGHGGHHHHHHHHHGHGGGGDFGEFFGHFHHHHHGHHGGHHGGGGGGHGGEEGFEGHHHHFDHGHHHGFFHGHHHHHBFHHHHHHGHGGGGGGHGHHHHHGFGHHHGFGFCFGCFHFGGGGGA
@M02034:409:000000000-BFKT7:1:2111:20117:16173 1:N:0:26
AAAGTCGAGGTGCCTAAAGTGGCAACCCAGACTGATAATTCGGTTGGTGGTGTAGAGCTTCCTGTAGCCGCATGGCGTTCGTACTTAAATATGGAACTAACCATTCCAATTTTCGCTGTCTCTTATACACATCTCCGAGCCCACGAGACC
+
BABBBDAABBBBGGGGGGGGGGGHFHHGGHHGHGGHHFGHFGGGFGGGFGEFGGGFGHHHHGHHHHHHHGGGGGHHGGGGGGHHHHHHHHHHHH3BGHHHHHHHHHHHGHHHHHGGGGGHGGHGGHHHFGFGHHHGGBDCGGHG?@CDDF
@M02034:409:000000000-BFKT7:1:2111:27163:16177 1:N:0:26
AAAGTCGAGGTGCCTAAAGTGGCAACCCAGACTATGTCTGGTGTTGGTGGTGTAGAGCTTCCTGTAGCCGCATGGCGTTCGTACTTAAATATGGAACTAACCATTCCAATTTTCGCTGTCTCTTATACACATCTCCGAGCCCACGAGACC
+
CBCCBFCBBBBAGGGGGGGGGGGFHHHGGHHGHHHHHHHFHHGGGHHGGGFFHHHGHFHHHHHHHHHHHGGGGGHHGFGGFFGHHHHHHHHHHHFFGHHHHHFHGHHFDGHHHGGGGGGGHEHHHHHHHHHHHHHHG@CCGGGGGGCD?F
@M02034:409:000000000-BFKT7:1:2111:10167:16178 1:N:0:26
AAAGTCGAGGTGCCTAAAGTGGCAACCCAGACTCGGAAGATGGTTGGTGGTGTAGAGCTTCCTGTAGCCGCATGGCGTTCGTACTTAAATATGGAACTAACCATTCCAATTTTCGCTGTCTCTTATACACATCTCCGAGCCCACGAGACC
+
CCCCBFBBDBABGGGGGGGGGGGHHHHGGHHGHHCEEEEH5BGGHGGFFGGGHHHFHHGHHHHHFGFGHGGEGGHHGEEGGGHHHHHHGHHHHHBGHHHHGHHFHFHHHHHHHFGGGGFFHFHHFHFGGHHGHHHGGCGGGFEFGGGFGF
@M02034:409:000000000-BFKT7:1:2111:27701:16180 1:N:0:26
AAAGTCGAGGTGCCTAAAGTGGCAACCCAGACTACTTGGACTGTTGGTGGTGTAGAGCTTCCTGTAGCCGCATGGCGTTCGTACTTAAATATGGAACTAACCATTCCAATTTTCGCTGTCTCTTATACACATCTCCGAGCCCACGAGACC
+
BABBBFBBBBAAGGGGFGGGGGGHHDHFGGHGHHBGHHGHHHHFHFHEFDEFFGGEHFGGHHHHGGHHHGGCFEH1>?EEEFFGGHFFGHFFGHEGFHHBEG?FFFDHHHHHHHGGGGEHHEGHGHFGGFHBFGD2CCC/DFHCGFCDDF
@M02034:409:000000000-BFKT7:1:2111:25048:16191 1:N:0:26
AAAGTCGAGGTGCCTAAAAGTGGCAACCCAGACTTTTTTTCTTGTTGGTGGTGTAGAGCTTCCTGTAGCCGCATGGCGTTCGTACTTAAATATGGAACTAA
+
BBBBBFBB@BBBGGGGGGFF4GB2GEGHFDAE2ADD5AAAFGCHFFHFECEEFG3FFHHGFHGGHBFG5@?>0EEF1/>E1?EFA?GG3FHBFBB?F3?F?
@M02034:409:000000000-BFKT7:1:2111:9181:16191 1:N:0:26
AAAGTCGAGGTGCCTAAAGTGGCAACCCAGACTCTGTTTTTTGTTGGTGGTGTAGAGCTTCCTGTAGCCGCATGGCGTTCGTACTTAAATATGGAACTAACCATTCCAATTTTCGCTGTCTCTTATACACATCTCCGAGCCCACGAGACC
+
A?AB>DABB?A4BGFFGGGGFGFHHHHGGHHGHHHGDDD2AAE22EGAEEEEFGGHFFF3BFGB5DFFD?EEEEGGGGEEFGGHFGGEGHHFFHHB?FB33B3FHFD?HGHFHFED?FFFFFBHHFED?GFHGH3<D?DFCGGEF?@EFF
@M02034:409:000000000-BFKT7:1:2111:25090:16192 1:N:0:26
AAAGTCGAGGTGCCTAAAGTGGCAACCCAGACTCAGCAGTATGTTGGTGGTGTAGAGCTTCCTGTAGCCGCATGGCGTTCGTACTTAAATATGGAACTAACCATTCCAATTTTCGCTGTCTCTTATACACATCTCCGAGCCCACGAGACC
+
BBBBAFBBBBAACGGFFFDGEGGHHHHGGGHGHHHHHHHGGGFFGHHECEEFGGGGGFHHGGHHFGHHHGGCDGHHGGGGGEEGGHGFHHHHHHFFFHHHHHGGHHFGHHHHHHGEGGGGHHHHHHHHHGHHBFGDFDGCCGHGG/DGGG
@M02034:409:000000000-BFKT7:1:2111:22182:16194 1:N:0:26
AAAGTCGAGGTGCCTAAAGTGGCAACCCAGACTGGGGTTGGTGTTGGTGGTGTAGAGCTTCCTGTAGCCGCATGGCGTTCGTACTTAAATATGGAACTAACCATTCCAATTTTCGCTGTCTCTTATACACATCTCCGAGCCCACGAGACC
+
AA?AAFAABBAAFGGGFGGGGGGGFFFGGHHGHHHHGEFEGEGHGGGFFEBBFGHEHHHHHGHHHHHFHGGGFFHHGEEFE?FEFHHFHHFHHHFFHHHHHHHHHHHHHHHHHHCGGGFFHHHHFHHGDFFHHHHFGCGGGGHEGCCDDF
@M02034:409:000000000-BFKT7:1:2111:25031:16196 1:N:0:26
AAAGTCGAGGTGCCTAAAAGTGGCAACCCAGACTTTTTTTCTTGT
+
A1AA>DAA?A1>1GFGGFG11BAAFFHFGGAFAFGF1FE?GFHDF
@M02034:409:000000000-BFKT7:1:2111:5887:16197 1:N:0:26
AAAGTCGAGGTGCCTAAAGTGGCAACCCAGACTTTGAATAAGGTTGGTGGTGTAGAGCTTCCTGTAGCCGCATGGCGTTCGTACTTAAATATGGAACTAACCATTCCAATTTTCGCTGTCTCTTATACACATCTCCGAGCCCACGAGACC
+
A3>AAFBA?DAAFGGGGGGGGGGHHHHEGHHGGGHFGHHHFHHHHHFGGEGFBDHEFFHHHFHGH5GFHGGFFGHHFFGGFFCHHHHGHHHHHHHGHHDHFGBHHFHBHHHHHGGGGGGHHHHHHHFGFFHGHGGFG/DFFGHGF/<C<C
@M02034:409:000000000-BFKT7:1:2111:9163:16199 1:N:0:26
AAAGTCGAGGTGCCTAAAGTGGCAACCCAGACTCTGTTTTTTGTTGGTGGTGTAGAGCTTCCTGTAGCCGCATGGCGTTCGTACTTAAATATGGAACTAACCATTCCAATTTTCGCTGTCTCTTATACACATCTCCGAG
+
A?AA1BA1>>AAGFG1BBFGAFEFFFGFGHHGHGFFBDB0FEEBBFG/AE/BGGGHHDGC1BFFFFFDBEE@F?CGEGEGCGHHGHGH@GEEGB11BCFCBADFFEBFEGHHH2><EEEDHHHHGHGGFHHHHGH1A/<
@M02034:409:000000000-BFKT7:1:2111:16082:16203 1:N:0:26
AAAGTCGAGGTGCCTAAAGTGGCAACCCAGACTAAGAGTAAGGTTGGTGGTGTAGAGCTTCCTGTAGCCGCATGGCGTTCGTACTTAAATATGGAACTAACCATTCCAATTTTCGCTGTCTCTTATACACATCTCCGAGCCCACGAGACC
+
BBBBBBABBBBBFGGGFGGGGGGGHHHGGHHCHFGH3FFFHHGHHHGEFGAFAFF5DAFH5GHHFEGFHEFEFGHHGBEFEEFE?FHBGHHHGH@3FBGHHHHFGHGFHHFHHFCGFG/3DGGEHGFBFGGHHFGFA<>CFGHGGGCGAF
@M02034:409:000000000-BFKT7:1:2111:28705:16203 1:N:0:26
AAAGTCGAGGTGCCTAAAGTGGCAACCCAGACTAAGTCGTCGGTTGGTGGTGTAGAGCTTCCTGTAGCCGCATGGCGTTCGTACTTAAATATGGAACTAACCATTCCAATTTTCGCTGTCTCTTATACACATCTCCG
+
ABBBAFBBBBAAGGGGGGGGGGGHHHHEGHHFFFDGGFBA2AEAEFGEFEEEABF5F5AF5GHGGFGFGEE>EGH1>EEFEE2?FGFFHHHHGH33EGEFF0BFHEFB4BFHHBE/?DDBFFFGFDHGBBGGFHH2C
@M02034:409:000000000-BFKT7:1:2111:17319:16214 1:N:0:26
AAAGTCGAGGTGCCTAAAGTGGCAACCCAGACTATTAAGGA
+
AAAAAFAADDAAGF1FBDAGG1AG1GGE0A0BCDFB2DBGB
@M02034:409:000000000-BFKT7:1:2111:29044:16248 1:N:0:26
AAAGTCGAGGTGCCTAAAGTGGCAACCCAGA
+
A1A1ADAA1>>AFGBGGFGD11FFGFHEGAG
@M02034:409:000000000-BFKT7:1:2111:24954:16254 1:N:0:26
AAAGTCGAGGTGCCTAAAGTGGCAACCCAACTAAGGGGAAGGTTGGTGGTGTAGAGCTTCCTGTAGCCGCATGGCGTTCGTACTTAAATATGGAACTAACCATTCCAATTTTCGCTGTCTCTTATACACATCTCCGAGCCCACGAGACCG
+
CBCCCFCCCCBBGGGGGGGGGGGHHHHGGHGHHHHHFCEEGGHGHGEGGAFGHHDGHHHFHHHGGHHHGEFGEHBEFGGEEFEGH@FGFGHHHGGHHHHFHHGHHHHFGHHHFG/EEEFGFHHGHHHHGGGGHFHG@CGGGHGGGGGGGC
@M02034:409:000000000-BFKT7:1:2111:11942:16262 1:N:0:26
AAAGTCGAGGTGCCTAAAGTGGCAACCCAGACTGCTATTTCTGTTGGTGGTGTAGAGCTTCCTGTAGCCGCATGGCGTTCGTACTTAAATATGGAACTAACCATTCCAATTTTCGCTGTCTCTTATACACATCTCCGAGCCCACGAGACC
+
AABBBFBB@DAAFGGFGGGGGGGGHHHGGHHGGHHGHHHHHHHHHHHEEGEBFGHDGHHHHHHFFHHHHGGGGEHHGEFGEFCHHHGFHHHHHHHHHHGFHFFGHHHHGHHHHFEFGGEFHFHHHHHHHEHHEFGHGGCFCGHGGCGGGF
@M02034:409:000000000-BFKT7:1:2111:29630:16263 1:N:0:26
AAAGTCGAGGTGCCTAAAGTGGCAACCCAGACTAAGTCGACGGTTGGTGGTGTAGAGCTTCCTGTAGCCGCATGGCGTTCGTACTTAAATATGGAACTAACCATTCCAATTTTCGCTGTCTCTTATACACATCTCCGAGCCCACGAGACC
+
ABBBBFBBBBABGGGGGGGGGGCHHHHGGHGFHHHHGFGGGGGEGGGGGGEFHHHHHHEHHHHHGHHHHGGGGGHHGFGGGGHHHHHHHHHHHHGHHBGGHHFHHHHHHHHHHHGGGGGGHGHHHHHHGHFHHHGHG@GCGGEGG?CGGE
@M02034:409:000000000-BFKT7:1:2111:27776:16265 1:N:0:26
AAAGTCGAGGTGCCTAAAGTGGCAACCCAGACTTTGCTTTTTGTTGGTGGTGTAGAGCTTCCTGTAGCCGCATGGCGTTCGTACTTAAATATGGAACTAACCATTCCACTTTTCGCTGTCTCT
+
AAAAAFAADD?AGGGGGBGG1FF0FGHGEEEFBBF1DGFHHHGGFBEE//AAF1BDADFHHFHHHDHGGGGGEGHHGAEGGG0BCG211BBGHEBGBGBCGGHHGHHF1BDEHBEGF/EDF>>
@M02034:409:000000000-BFKT7:1:2111:8988:16265 1:N:0:26
AAAGTCGAGGTGCCTAAAGTGGCAACCCAGACTCGGACGGCGGTTGGTGGTGTAGAGCTTCCTGTAGCCGCATGGCGTTCGTACTTAAATATGGAACTAACCATTCCAATTTTCGCTGTCTCTTATACACATCTCCGAGCCCACGAGACC
+
CBCCCFCCBBAAGGGGGGGGGGGGHHHGGHHGHHGGGGGGGGGGGGGGGGEBFGHHHHHHHHHHHHHHHGGFFEHHGEFGEEFHHHDFHHFFHHFHHHFGHHHHHHHHFHHHHHGGGGAFHHHHHHHHHHHFHHHHGGGGGEHEFGFEGG
@M02034:409:000000000-BFKT7:1:2111:29648:16272 1:N:0:26
AAAGTCGAGGTGCCTAAAGTGGCAACCCAGACTAAGTCGACGGTTGGTGGTGTAGAGCTTCCTGTAGCCGCATGGCGTTCGTACTTAAATATGGAACTAACCATTCCAATTTTCGCTGTCTCTTATACACATCTCCGAGCCCACGAGACC
+
AAAAAFAABD>AGFFGFFGAGD2BEEGEDHECGFGHD5BC2AEA10EEFAAABBGDHHBGDGHH5@B@B?>EEGHHF1>?EEGFFGFH3FD4FHB3F3?FGHBGFF?GGHHBHHE?CD<?3B?FGHHHGHE22@>GEBCA@FGG@-@D.>
@M02034:409:000000000-BFKT7:1:2111:22686:16276 1:N:0:26
AAAGTCGAGGTGCCTAAAGTGGCAACCCAGACTACGTATCTGGTTGGTGGTGTAGAGCTTCCTGTAGCCGCATGGCGTTCGTACTTAAATATGGAACTAACCATTCCAATTTTCGCTGTCTCTTATACACATCTCCGAGCCCACGAGACC
+
CCCCBFCBCCBBGGGGGGGGGGGHHHHGGHHGHHGGFEHFFFHHHGGEEGGFG3FBGHHHFHFHHFHEHDE@EGHFGEFGGEFGHHHHGHHGHHBBGFHHGEBGGFHBGGFHHFGCEEFHHHHHEHFGHHHFHHH2FCFGGEHEC?FDGF
@M02034:409:000000000-BFKT7:1:2111:26089:16280 1:N:0:26
AAAGTCGAGGTGCCTAAAGTGGCAACCCAGACTAATAATAATGTTGGTGGTGTAGAGCTTCCTGTAGCCGCATGGCGTTCGTACTTAAATATGGAACTAACCATTCCAATTTTCGCTGTCTCTTATACACATCTCCGAGCCCACGAGACC
+
AABBAFAABBABGGGGGGGGGGGHGHHGGHHGHHHHHHHHHHHHHHHEFGFFFGGGHHHHHHHHHHHHGGGGGGHFGEFGEEGHHHHHHHHHHHHHGHFFGGFGHHFHHHHHHHGGGGGHHHHHFHHHFGHHHHFBFCCCGGHGDGGGGE
@M02034:409:000000000-BFKT7:1:2111:26252:16283 1:N:0:26
AAAGTCGAGGTGCCTAAAGTGGCAACCCAGACTTAGTTGTTTGTTGGTGGTGTAGAGCTTCCTGTAGCCGCATGGCGTTCGTACTTAAATATGGAACTAACCATTCCAATTTTCGCTGTCTCTATACACATCTCCGAGCCC
+
BBBBBFBBBBBBGGGGGBGGGGGHHHHGGGHGGHFDFGGAFBGHHFHEFGGFGFGFFHHHBHHHHHHHHGGEFGHHGGGGGEGHHHEGFGGFHH@DFHHHHFDGHFHHHHHHHHGGGDEGFHGFHFGGHG22B3FF<CGGG
@M02034:409:000000000-BFKT7:1:2111:10915:16287 1:N:0:26
AAAGTCGAGGTGCCTAAAGTGGCAACCCAGACTAAGAAGCAGGTTGGTGGTGTAGAGCTTCCTGTAGCCGCATGGCGTTCGTACTTAAATATGGAACTAACCATTCCAATTTTCGCTGTCTCTTATACACATCTCCGAGCCCACGAGACC
+
AAAABFBBBBAA4CFGGGGGGGGGGHHGGHHGHHHHHHHHHHHHHHGFFGEBBFHFFFHHHFHGGHHHHGGGGEFFEEEGFEFAHHFHHHGEHHFHGHGFGFFHHHHHHHHHHBFGGGF3FDHHFGDGEGHHHHFHG?FGGFGGGCGGGE
@M02034:409:000000000-BFKT7:1:2111:26979:16288 1:N:0:26
AAAGTCGAGGTGCCTAAAGTGGCAACCCAGACTACTTCGCCGGTTGGTGGTGTAGAGCTTCCTGTAGCCGCATGGCGTTCGTACTTAAATATGGAACTAACCATTCCAATTTTCGCTGTCTCTTATACACATCTCCGAGCCCACGAGACC
+
BBBBBFBBBBBBGGGGGGGGGGGHFHHGGGHGHD35DGC2AAEEEGGGFFEFGHHFHHHHHHHHHHHHHGGGGGHHGGGGGGHHHHFHHHHHHHFFHHHGHHGHHHHHDGHHHHGGGGFGHHHHHHHHHHHHHHHFGCGGGGEGGG@.C<
@M02034:409:000000000-BFKT7:1:2111:26238:16295 1:N:0:26
AAAGTCGAGGTGCCTAAAGTGGCAACCCAGACTC
+
BBBCBFBBBCBCGGGGGGGGGGGHHHHGGHHGHF
@M02034:409:000000000-BFKT7:1:2111:12339:16302 1:N:0:26
AAAGTCGAGGTGCCTAAAGTGGCAACCCAGACTCATAAGCAGGTTGGTGGTGTAGAGCTTCCTGTAGCCGCATGGCGTTCGTACTTAAATATGGAACTAACCATTCCAATTTTCGCTGTCTCTTATACACATCTCCGAGCCCACGAGACC
+
11AA?DAA1A>>GGGFGGGGGFGBCHHGGHHGFHHHHHHHHHEGHG?EFCEBBEGGHEHHHHGHGHHHGGGGGEHFGEGGGG0GFGFGHHHHHHHBGHGHHHFHHHHHGFBGHE?/<AEDHGHHFHFHFCG1GGDFCBCCGGHGC?CC?C
@M02034:409:000000000-BFKT7:1:2111:12111:16308 1:N:0:26
AAAGTCGAGGTGCCTAAAGTGGCAACCCAGACTCCGAATCCTGTTGGTGGTGTAGAGCTTCCTGTAGCCGCATGGCGTTCGTACTTAAATATGGAACTAACCATTCCAATTTTCGCTGTCTCTTATACACATCTCCGAGCCCACGAGACC
+
ABCCAFBCCCABGGGGGGGGGGGHHHHGGHHGHHHGGGGGHHHGGHGECFEGGHGFFHHHHHHHHFHHFGGEGGHFEEEFGFFHHHHHBGHFFGB3FHFHFEBGFFGDFHHHHGG?GGEFHFHHHHBHEHHHFGGHGCCCDFHEGCCDDE
@M02034:409:000000000-BFKT7:1:2111:3202:16311 1:N:0:26
AAAGTCGAGGTGCCTAAAGTGGCAACCCAGACTGGGGGGCCTGTTGGTGGTGTAGAGCTTCCTGTAGCCGCATGGCGTTCGTACTTAAATATGGAACTAACCATTCCAATTTTCGCTGTCTCTTATACACATCTCCGAGCCCACGAGACC
+
BCCCAFCBDBABGGGGGGGGGGGGHHHGGHHGHHHHGGGGGGGGHHHBFG?FGGHGHGHHHHHHGHHHHGGGGGHHGGGGGGHHHHHHHHHHHHHGGHGHHHHHHHHHHHHHHHGGGGGHGGGGGGGGGGGGGGFGGFGGGGGGGFFFFF
@M02034:409:000000000-BFKT7:1:2111:16397:16321 1:N:0:26
AAAGTCGAGGTGCCTAAAGTGGCAACCCAGACTAATAAGAATGTTGGTGGTGTAGAGCTTCCTGTAGCCACATGGCGTTCGTACTTAAATATGGAACTAACCATTCCAATTTTCGCTGTCTCTTATACACATCTCCGAGCCCACGAGACC
+
CCCCCFCBBCCBGGGGGGGGFGGHHHHGGHHGHHHHHHHHHHHHHHHGGGGFGFHEFFHHHHHHGHHHHHHHHHHHGGGGGGHHHHHHHHHGHHFHHHHHHHGGHHHHHHHHHBEFGGGHHHHHBGHHFHHHHHHHGCGGGGHGGBDGGG
@M02034:409:000000000-BFKT7:1:2111:2163:16326 1:N:0:26
AAAGTCGAGGTGCCTAAAGTGGCAACCCAGACTAGGGGGTCGGTTGGTGGTGTAGAGCTTCCTGTAGCCGCATGGCGTTCGTACTTAAATATGGAACTAACCATTCCAATTTTCGCTGTCTCTTATACACATCTCCGAGCCCACGAGACC
+
AAAABFABDBAAFGFGGGGGGFFHGHHGCHHFHGHHHAE0EA?EBEFEGGGFHHHFFFFFHHHGGHHGHGGFGGHHGAEFGGHHHHBEGHGHHGFFFBFGHHHEGHGHFHHGHHGGGGADGHFHHHHFGHHGGHGB?/A@FFFEGCCCGG
@M02034:409:000000000-BFKT7:1:2111:12257:16326 1:N:0:26
AAAGTCGAGGTGCCTAAAGTGGCAACCCAGACTACTCTGCAGGTTGGTGGTGTAGAGCTTCCTGTAGCCGCATGGCGTTCGTACTTAAATATGGAACTAACCATTCCAATTTTCGCTGTCTCTTATACACATCTCCGAGCCCACGAGACC
+
BBAABFBBBDAAFGGGGGGGFGGGHHHGGEHGHHHHHHHHHGHHHGGFEFEBFEHFGFHHHHHGHHHHHGEFGFHHGFGGFEFHGHGGHHGGHHGGHHHFGHFHHHHHHHHHHHGGGEAGFHHFHHGFFGHHHHHHGCGGGGHGGGGGGC
@M02034:409:000000000-BFKT7:1:2111:12109:16327 1:N:0:26
AAAGTCGAGGTGCCTAAAGTGGCAACCCAGACTCCGAATCCTGTTGGTGGTGTAGAGCTTCCTGTAGCCGCATGGCGTTCGTACTTAAATATGGAACTAACCATTCCAATTTTCGCTGTCTCTTATACACATCTCCGAGCCCACGAGAC
+
A?AAAFAADBAAGGGGGGGGFGGGHCFGGHGGHGBEGGG23FHHHFHEEFAFGGFEHHHHHGHGHHHHGGGGGGHHGGGGEF2GHHGDGHGFGHFHGG3GGHHHHHHHFHFHHHGGGCGFHHHHHHGHHHHEHHHHDDCGGG/FCGCAD
@M02034:409:000000000-BFKT7:1:2111:8938:16332 1:N:0:26
AAAGTCGAGGTGCCTAAAGTGGCAACCCAGACTA
+
ABCCAFBCCCBCGGGGGGGGGGGHHHHGGHHGHD
@M02034:409:000000000-BFKT7:1:2111:28348:16355 1:N:0:26
AAAGTCGAGGTGCCTAAAGTGGCAACCCAGACTTAGATGTATGTTGGTGGTGTAGAGCTTCCTGTAGCCGCATGGCGTTCGTACTTAAATATGGAACTAACCATTCCAATTTTCGCTGTCTCTTATACACATCTCCG
+
BBBBBFBBBBAAGFGGFFGGGGGHHFHFGHCFFGBFDGFDFGGGHHGEEEEFB3GBA5BFDGFBFEF5BEEEEEHCEEE1BE2FGH4@3BFGED3@3GFEG13FG4FB4FEHG4E/EF?BHFHGB4B4FCBFCGHB?
@M02034:409:000000000-BFKT7:1:2111:27669:16355 1:N:0:26
AAAGTCGAGGTGCCTAAAGTGGCAACCCAGACTCATCGTTCGGTTGGTGGTGTAGAGCTTCCTGTAGCCGCATGGCGTTCGTACTTAAATATGGAACTAACCATTCCAATTTTCGCTGTCTCTTATACACATCTCCGAGCCCACGAGACC
+
BBCCCFBCBBBCGGGGGGGGGGGHHHHGGHHGHFFHHHHHHGGGGGEEAEEFA3GBGGEF5GHHFFGFDEGFGGFCEBEGF??GHHHFEHHGFG33GCFH3?3FGDH4FGBHG4EDEE?FFGGDBFGGFCG?GFGED/BC@FFGCGCEAC
@M02034:409:000000000-BFKT7:1:2111:28328:16358 1:N:0:26
AAAGTCGAGGTGCCTAAAGTGGCAACCCAGACTTAGATGTATGTTGGTGGTGTAGAGCTTCCTGTAGCCGCATGGCGTTCGTACTTAAATATGGAACTAACCATTCCAATTTTCGCTGTCTCTTATACACATCTCCGAGCC
+
AAA?>D1A11>AGGGF1FEFFB00CGHGGHGGHFHHGGAD2DFDFGHFGGAFCEGFGFHHFGHFGGGFDAEGGGHGEEGECFFEGHEGDGBGGHBBEGBFGFHHHHHHBGHHHHEGGGF1DGDHGHFHDCHHHHFFFC//<
@M02034:409:000000000-BFKT7:1:2111:8331:16362 1:N:0:26
AAAGTCGAGGTGCCTAAAGTGGCAACCCAGACTAAGAATAAGGTTGGTGGTGTAGAGCTTCCTGTAGCCGCATGGCGTTCGTACTTAAATATGGAACTAACCATTCCAATTTTCGCTGTCTCTTATACACATCTCCGAGCCCACGAGACC
+
A?AAAFAADD1>FBDFGGGGF1BCGFH0FCGFHHHHGHGHHCBFF0AEAAFBGGHFEFHHHFFGHHEHHGEGGEHHGEGFEF0GFFBFDG2BFGGHGFFGHHFGHHHHBGHGHGGGGFGGHHFHHHHGGHGFGGGFF/CGCGGFGCCGGF
@M02034:409:000000000-BFKT7:1:2111:16448:16363 1:N:0:26
AAAGTCGAGGTGCCTAAAGTGGCAACCCAGACTCTTAATCCGGTTGGTGGTGTAGAGCTTCCTGTAGCCGCATGGCGTTCGTACTTAAATATGGAACTAACCATTCCAATTTTCGCTGTCTCTTATACACATCTCCGAGCCCACGAGACC
+
BCCBCFCCBCABGGGGGGGGGGGHHHHGGHHGHHGHHCHHFFGGFGGEFCGAABGDGFHHHHHHHFHGHGGFGGFFFEEGGGGHHHHHHHHHGFBFHFHHF??FHGHFHHHHHFGGGGEG3FFGFHHHFHHFHHGGGCFGGGHGCCGDGG
@M02034:409:000000000-BFKT7:1:2111:26394:16364 1:N:0:26
AAAGTCGAGGTGCCTAAAGTGGCAACCCAGACTCCTCAGTTTGTTGGTGGTGTAGAGCTTCCTGTAGCCGCATGGCGTTCGTACTTAAATATGGAACTAACCATTCCAATTTTCGCTGTCTCTTATACACATCTCCGAGCCCACGAGACC
+
BCCCBFBCCCCCGGGGGGGGGGGHGHHGGHHGHHHHHHHHHHHHHHHGGGEFHGGGHHHHHHHHGHHHHGGGGGHHGGGGGGGHHHHHFHGHHGHGHHGHHHHHHHGHHHHHHHGGGGGHHHHHDHGDGHHHHHHHGCGFGGHGGGGGGF
@M02034:409:000000000-BFKT7:1:2111:12016:16365 1:N:0:26
AAAGTCGAGGTGCCTAAAGTGGCAACCCAGACTTAGAATCAGGTTGGTGGTGTAGAGCTTCCTGTAGCCGCATGGCGTTCGTACTTAAATATGGAACTAACCATTCCAATTTTCGCTGTCTCTTATACACATCTCCGAGCCCACGAGACC
+
BBBCAFBCCCABGGGGGGGGFGGHHHHGGHHGHDFGFEHHFFGGFGCECFEEBAD5BDFBBFGGBEGFFEF?EFGFEEEGGEEGGGHHHHHGFF3BGHHHBA3FF4F4DGGHFBEEFD?FBFFDBGH4HFFHHHHBD/BC??GGD?CGDF
@M02034:409:000000000-BFKT7:1:2111:12029:16376 1:N:0:26
AAAGTCGAGGTGCCTAAAGTGGCAACCCAGACTTAGAATCAGGTTGGTGGTGTAGAGCTTCCTGTAGCCGCATGGCGTTCGTACTTAAATATGGAACTCACCATTCCAATTTTCGCTGTCTCTTATACACATCTCCGAGCCCACGAGACC
+
>3>3AFBBBDAAGGGGGGGGGGGHHHHGGCGEGFGHHHHHHFHHGFEEAEEBFGHEFHHHFGGHHBFHHGGGGEHCFEEFEE2FHHBFGHBDGGGHHG3BFHFHBGHHGHEHHGGGG?EFFGGGGHFGGCDFGHHD/>DFGGHGCG/ADA
@M02034:409:000000000-BFKT7:1:2111:20454:16389 1:N:0:26
AAAGTCGAGGTGCCTAAAGTGGCAACCCAGACTCGTCGGAGGGTTGGTGGTGTAGAGCTTCCTGTAGCCGCATGGCGTTCGTACTTAAATATGGAACTAACCATTCCAATTTTCGCTGTCTCTTATACACATCTCCGAGCCCACGAGACC
+
BCCCCFCBCCBCGGGGGGGGGGGHHHHGGHHGBH22AA22AAEEGGGGGGEFGGHHHHHHGHHHHHHHHGGGGGHHGGGGGGHHHHHHHHHHHHGHHHHHHHHHHHGHHHHHHGGGGGGGHGHHHHHHHHHHHHHGG<@DGGHGGGGGGE
@M02034:409:000000000-BFKT7:1:2111:18828:16392 1:N:0:26
AAAGTCGAGGTGCCTAAAGTGGCAACCCAGACTTTTTTTGAGGTTGGTGGTGTAGAGCTTCCTGTAGCCGCATGGCGTTCGTACTTAAATATGGAACTAACCATTCCAATTTTCGCTGTCTCTTATACACATCTCCGAGCCCACGAGACC
+
CCCCCFBCCCABGGGGGGGGGGGHHHHGGHHGHHHHHGGECFHHHHGGGGGGHHHHHHHHHHHHHHHHHGGGGGHHGGGGGGHHHHHHHHHHHHHHHHHHHHHHHHHHHHHHHGGGGGGFHHHHHHHFHHHHGHHHGCGGGGHGGGGGGF
@M02034:409:000000000-BFKT7:1:2111:4599:16392 1:N:0:26
AAAGTCGAGGTGCCTAAAGTGGCAACCCAGACTTGTAGGGAGGTTGGTGGTGTAGAGCTTCCTGTAGCCGCATGGCGTTCGTACTTAAATATGGAACTAACCATTCCAATTTTCGCTGTCTCTTATACACATCTCCGAGCCCACGAGACC
+
33>AAFBADBAAGGGGGGGGGFGHHHHGGHAFGGHFGFHDFECGGFEBFFEFFDHEGGHHHHHHHFHFGEEEGEHFEEFEEBB?GF@BGH@GGH3EFHBHHHFHHGGFHFHGHBEAEEEGEBGGDGFEBGHHGHFH?@DCCEGECDGG/F
@M02034:409:000000000-BFKT7:1:2111:1814:16394 1:N:0:26
AAAGTCGAGGTGCCTAAAGTGGCAACCCAGACTAAGATGACGGTTGGTGGTGTAGAGCTTCCTGTAGCCGCATGGCGTTCGTACTTAAATATGGAACTAACCATTCCAATTTTCGCTGTCTCTTATACACATCTCCGAGCCCACGAGACC
+
AAABAFBB?DAAFGGGGGGGGGGHHHHGGHHGHHHHH5GHGGCEGGGEFGEFGHHGHHHGHHHGFGHHHGGGGGHHGGGGGGFHHHHGHHGGEHDDFHFFHHEHGHHHHHHHHHGGGGGHHHHHHHFGDFGCFHGHGGGGGAHGGFFGGF
@M02034:409:000000000-BFKT7:1:2111:21137:16400 1:N:0:26
AAAGTCGAGGTGCCTAAAGTGGCAACCCAGACTAGGCTTTCTGTTGGTGGTGTAGAGCTTCCTGTAGCCGCATGGCGTTCGTACTTAAATATGGAACTAACCATTCCAATTTTCGCTGTCTCTTATACACATCTCCGAGCCCACGAGACC
+
CCCCCFCCCCBBGGGGGGGGGGGHHHHGGHHGHHHHHHHHHHHHHHHGGGEFGHHHHHHHHHHHHHHHHGGGGGHHGEGGGGHHHHHHHHHHHHGHHHGHHHHHHHHHHHHHHHGGGGGHHHHHHHHGGHHHHHHHGDGGGGHGGGGGGF
@M02034:409:000000000-BFKT7:1:2111:15621:16409 1:N:0:26
AAAGTCGAGGTGCCTAAAGTGGCAACCCAGACTAGGAGGACGGTTGGTGGTGTAGAGCTTCCTGTAGCCGCATGGCGTTCGTACTTAAATATGGAACTAACCATTCCAATTTTCGCTGTCTCTTATACACATCTCCGAGCCCACGAGACC
+
BCCCAFBCCBBCGGGGGGGGGGGHHHHGGHHGHHHHHHGGHGGGGGGFGGEFHHHHHHHHHGHHHHHHHGGGGGHHGGGGGFFHHHHHHHHHHHHGGHHGHHGHHHHHHHHHHGGGGGFHHHHHHHGHHHHHHHHHGGGGGGHGGGGGCF
@M02034:409:000000000-BFKT7:1:2111:14372:16410 1:N:0:26
AAAGTCGAGGTGCCTAAAGTGGCAACCCAGACTACTGATCTTGTTGGTGGTGTAGAGCTTCCTGTAGCCGCATGGCGTTCGTACTTAAATATGGAACTAACCATTCCAATTTTCGCTGTCTCTTATACACATCTCCGAGCCCACGAG
+
BBCCCFCCCCBCGGGGGGGGGGGHHHHGGHHGHCE5D5FFFGHHHHA2A2EFA3D5DBBG5GGGB5AABEE0EEE1>?EFE?2?FFHG3FHDF3F33B3FF13BGH444?FGGH//<</B?EGH4F4F422?F?DGF?G?G/?/</A
@M02034:409:000000000-BFKT7:1:2111:12369:16416 1:N:0:26
AAAGTCGAGGTGCCTAAAGTGGCAACCCAGACTATGAATGAGGTTGGTGGTGTAGAGCTTCCTGTAGCCGCATGGCGTTCGTACTTAAATATGGAACTAACCATTCCAATTTTCGCTGTCTCTTATACACATCTCCGAGCCCACGAGACC
+
AAAB>DAADDABGGGGGGGGFGGHFGFFGHHGHHHHHHHGBFHBGGFAAEEFFFFFDBGGFGFFBFHHHGGGGGGGGGGGGFFEEHFFHHHFFHFFFHBC@03FHGGEFHHHHFEGGGFFHHHHGHFHGHFHHGHDD?/>DFHGGGGGGF
@M02034:409:000000000-BFKT7:1:2111:2353:16426 1:N:0:26
AAAGTCGAGGTGCCTAAAGTGGCAACCCAGACTCCGTATTTGGTTGGTGGTGTAGAGCTTCCTGTAGCCGCATGGCGTTCGTACTTAAATATGGAACTAACCATTCCAATTTTCGCTGTCTCTTATACACATCTCCGAGCCCACGAGACC
+
A>1>AF?A1>>AGFBDGGGA1BFAGGG0FFGGGHHEHG0GFB1ABA/BF?EBBFHEHBEGHCGFFFHHHGCGGFHFEBFCEFFEGFB1FG2@FF1F1F11FAB1BDGF>FFGH2EEAAEF2BGBGFF22BFC1GGH?/</</?/@/A?EG
@M02034:409:000000000-BFKT7:1:2111:10851:16426 1:N:0:26
AAAGTCGAGGTGCCTAAAGTGGCAACCCAGACTGGGTGGGGGGTTGGTGGTGTAGAGCTTCCTGTAGCCGCATGGCGTTCGTACTTAAATATGGAACTAACCATTCCAATTTTCGCTGTCTCTTATACACATCTCCGAGCCCACGAGACC
+
BBBBBFBBBB2AGGGGGGGGGGGHHGGEFHFFHHHEBEECGGGGDDGGG?DFGFHF1FHGBGHHHFHGHGGGGFHFGADEDDFHHGDGHHGHFB0CFHHGGCHHHHHFHHHHGFCGGEEGEGFFFGFGGGGFGGGGGGGFFEFFFFFDDE
@M02034:409:000000000-BFKT7:1:2111:12367:16434 1:N:0:26
AAAGTCGAGGTGCCTAAAGTGGCAACCCAGACTATGAATGAGGTTGGTGGTGTAGAGCTTCCTGTAGCCGCATGGCGTTCGTACTTAAATATGGAACTAACCATTCCAATTTTCGCTGTCTCTTATACACATCTCCGAGCCCACGAGACC
+
BAAABFBBBB2AFGGGGGGGGGGHGHHGGDHGFFGHBGHGHHGHGHGGGGEBFGHBGHHHHHHHGFHFHGGGGGHHGFFGFE2FGHFHHHHHHH3DGH3GHHGHHHHHHHHHHHFGGFGHHHHHHHBGHHHHHHHHGGGGCFHGGDGFGG
@M02034:409:000000000-BFKT7:1:2111:5276:16438 1:N:0:26
AAAGTCGAGGTGCCTAAAGTGGTAACCCAGACTGCGGCGGCGGTTGGTGGTGTAGAGCTTCCTGTAGCCGCATGGCGTTCGTACTTAAATATGGAACTAACCATTCCAATTTTCGCTGTCTCTTATACACATCTCCGAGCCCACGAGACC
+
A?AAAFBBADAAFGGFGGGGGFDFFHHEGHHGHHGGGGGGGGGGEECEGGEFF3G3FB?GEGHHGFDFFEEEGGHFGADFC?0/GG@GFFFD?<11FF?FFFDGHGH1DGFHF1-<CD<FFFG<0DGFFFH<CDGFDCCAD.CEGCC?EE
@M02034:409:000000000-BFKT7:1:2111:17204:16438 1:N:0:26
AAAGTCGAGGTGCCTAAAGTGGCAACCCAGACTGAGAGGCAGGTTGGTGGTGTAGGGCTTCCTGTAGCCGCATGGCGTTCGTACTTAAATATGGAACTAACCATTCCAATTTTCGCTGTCTCTTATACACATCTCCGAGCCCACGAGACC
+
CCCCCFCCCCBBFGGGGGGGGGGHHHHGGHHGHGHHHHGGGGGGHHGEGGAFGHHHGHHHHHHHHHHHHGGGGGHHGGGGGGHHHHHHHHHHHHHGHHHHHHHHHHHHHHHHHHGGGGGHHFHHHHHFHHHHHHHHGCGGGGHGGGGGGG
@M02034:409:000000000-BFKT7:1:2111:12300:16444 1:N:0:26
AAAGTCGAGGTGCCTAAAGTGGCAACCCAGACTTTTAAG
+
BBBBBFBBBBBBGGGGGGGFGGGGHHHGGHHGHHHH535
@M02034:409:000000000-BFKT7:1:2111:29296:16445 1:N:0:26
AAAGTCGAGGTGCCTAAAGTGGCAACCCAGACTCCGCGGCATGTTGATG
+
BBB@AFABDD>ACFGGGGEG5BFGEHFGFFGE3AGEEEE?FE1FFF555
@M02034:409:000000000-BFKT7:1:2111:20906:16448 1:N:0:26
AAAGTCGAGGTGCCTAAAGTGGCAACCCAGACTCCTCATATTGTTGGTGGTGTAGAGCTTCCTGTAGCCGCATGGCGTTCGTACTTAAATATGGAACTAACCATTCCAATTTTCGTTGTCTCCTATACACATCTCCGAGCCCACGAGACC
+
BBBBBFBBBBBBGGGGGGGGGGGGHHHGGHGFHH3GGFHHHGHHH2AEE2FAAAFADFFFFGFHHFGFFAEEEGFC@EEGGFGHGHB3FGHHHFBDH3GF3B3BGGH4BFFHHFEFHEFBEG3B?4?GE3EFHFH2C/B@<FGG?C?EDF
@M02034:409:000000000-BFKT7:1:2111:14591:16455 1:N:0:26
AAAGTCGAGGTGCCTAAAGTGGCAACCCAGACTAATCATATGGTTGGTGGTGTAGAGCTTCCTGTAGCCGCATGGCGTTCGTACTTAAATATGGAACTAACCATTCCAATTTTCGCTGTCTCTTATACACATCTCCGAGCCCACGAGACC
+
BBBBBDABBBAAGGGGFGGGGFFGHHHGGHFGHHFHGHFHHHGGGEFEGGEFGHGGGHHHHHHFHHHHHGGGGFHHGGGGEGFHHHHFGHFHHEHHFHHHHHHHHHHHFHHHHHGGGGGGGHHFFHFFFHGHHHHFG@CCGFHGCGC?AF
@M02034:409:000000000-BFKT7:1:2111:9242:16461 1:N:0:26
AAAGTCGAGGTGCCTAAAGTGGCAACCCAGACTACGCCGCCTGTTGTGGTGTAGAGCTTCCTGTAGCCGCAT
+
>3AA>BA>DAAAFGGFBEBFAFFFFBBEFHHFHHFEGGEEABGBAA2B1BF1B5D5AB3F35BBDF53B00>
@M02034:409:000000000-BFKT7:1:2111:29321:16461 1:N:0:26
AAAGTCGAGGTGCCTAAAGTGGCAACCCAGACTCCGCGGAATGTTGGTGGTGTAGAGCTTCCTGTAGCCGAATGGCG
+
3>3A>5>>>@2>BFFBG4ABABA4AABAAAGABA3B2AE00BF5DAF1AE1ABAGGF53FBG5BB5F5@1/>BGF2>
@M02034:409:000000000-BFKT7:1:2111:29300:16466 1:N:0:26
AAAGTCGAGGTGCCTAAAGTGGCAACCCAGAATCCGCGGCATGTTGGTGGTGCAGAGCTTCCTG
+
BBBBAFAB3DBBGGGFGBGGGGGHGHHGGHA3BEF2E2FE0AGGBH111AEE33D5??3B5BB5
@M02034:409:000000000-BFKT7:1:2111:1849:16470 1:N:0:26
AAAGTCGAGGTGCCTAAAGTGGCAACCCAGACTTCGTGGGTTGTTGGTGGTGTAGAGCTTCCTGTAGCCGCATGGTGTTCGTACTTAAATATGGAACTAATCATTCCAATTTTCGCTGTCTCTTATACACATCTCCGAGCCCACGAGAC
+
BBCCBFBBBCCCGGGGGGGGFGGHHGHGGHHGHGBFBFEFAFEECGHFCEEFA3F5BAFE5FFFGBGB@FGEEEG3BB>GFE2?CFHH3FGBEF33BBFF434D4BF?DHGHH4EEFG<B?FFD4?GGG?GGHHHBA/BDG?<FC?CAG
@M02034:409:000000000-BFKT7:1:2111:9254:16474 1:N:0:26
AAAGTCGAGGTGCCTAAAGTGGCAACCCAGACTACGCCGCCTGTTGTGGTGTAGAGCTTCCTGTAGCCGCATGGCGTTCGTACTTAAATATGGAACTAACCATTCCAATTTTCGCTGTCTCTTATACACATCTCCGAGCCCACGAGACC
+
CCCCCFCCCCABGGGGGGGGGGFHHHHGGHHGHHHGCEG20AGHDHFEEGEAFFAE5FGH3FFHGHHGF?FGGHHCGCFEFHAGHHH3FGHFGGF3BFGF03FGHDH?GHGHHC/CD?GHHHHHHHHHHDFHFHHGGGGGFGGGGCFGA
@M02034:409:000000000-BFKT7:1:2111:9403:16476 1:N:0:26
AAAGTCGAGGTGCCTAAAGTGGCAACCCAGACTATGGTTAATGTTGGTGGTGTAGAGCTTCCTGTAGCCGCATGGCGTTCGTACTTAAATATGGAACTAACCATTCCAATTTTCGCTGTCTCTTATACACATCTCCGAGCCCACGAGACC
+
CBCCCFCCCCCBFGGGGGGGGGGHHHHGGHHGHHHHHGHHHHHHHHHGGGEFGHHGGHHHHHHHHHHHHGGGGGHHGGGGGGHHHHGGHHHHHHHHHHHHHHGHHHHHHHHHHHGGGGGGHHHHHHHHGHHGHHGFGGGGGGHGGGGGGG
@M02034:409:000000000-BFKT7:1:2111:24868:16478 1:N:0:26
AAAGTCGAGGTGCCTAAAGTGGCAACCCAGACTCGGCGGACGGTTGGTGGTGTAG
+
AAAAAFAADD1AFFGGGFF3FEFFHFHGGHGGF1FC0AE//AAE>E/>?>??>1B
@M02034:409:000000000-BFKT7:1:2111:27616:16480 1:N:0:26
AAAGTCGAGGTGCCTAAAGTGGCAACCCAGACTAAGAAGAAGGTTGGTGGTGTAGAGCTTCCTGTAGCCGCATGGCGTTCGTACTTAAATATGGAACTAACCATTCCAATTTTCGCTGTCTCTTATACACATCTCCGAGCCCACGAGACC
+
CCCCCFBCDBBCGGGGGGGGGGGGHHHGGHHGHHGHHHHHCHHHGGEGFGGGGGGBGGFHGHHHHFGHHGGGFGHHFF@FEECGHGHHHHHHHHFFHHHHGFFGHGHFHHFHHFGCGGFHHHHHFHHHHHHHHHHHG//CCGHFGGCGGG
@M02034:409:000000000-BFKT7:1:2111:19160:16481 1:N:0:26
AAAGTCGAGGTGCCTAAAGTGGCAACCCAGACTTGTTATGGTGTTGGTGGTGTAGAGCTTCCTGTAGCCGCATGGCGTTCGTACTTAAATATGGAACTAACCATTCCAATTTTCGCTGTCTCTTATACACATCTCCGAGCCCACGAGACC
+
BBBBBFBBBBBBFFGGCFGFGFFHGHHGGHHGHHHHHHHHHGHHEHHGGGEFGHHGHHHHHHHHHHHHHGGEEGHHGGGGGGHHHGGFHHGHHGGHHHGGGHHHHHFHHHHHHHGGGGGHHHFHFHFFGHHHHHHGGGCCGFHGGGGGGF
@M02034:409:000000000-BFKT7:1:2111:27241:16483 1:N:0:26
AAAGTCGAGGTGCCTAAAGTGGCAACCCAGACTGGGGTGTTGGTTGGTGGTGTAGAGCTTCCTGTAGCCGCATGGCGTTCGTACTTAAATATGGAACTAACCATTCCAATTTTCGCTGTCTCTTATACACATCTCCGAGCCCACGAGACC
+
BBBBBFBBBBABGGGGGGGGFGFHGHHGGHHGHHHHG2AAEGHFHGGAFEEFGFHGFGHHHHHGHHHGHGGGGGHFFAEGGEGHHHHHGFGGHFBBGHHHFGBGG4GHHGHHHGGGFDEHHHHHGHHHHGHHHHHHG?CFGGHGGGFDGF
@M02034:409:000000000-BFKT7:1:2111:3495:16483 1:N:0:26
AAAGTCGAGGTGCCTAAAGTGGCAACCCAGACTAGGGAGTGGGTTGGTGGTGTAGAGCTTCCTGTAGCCGCATGGCGTTCGTACTTAAATATGGAACTAACCATTCCAATTTTCGCTGTCTCTTATACACATCTCCGAGCCCACGAGACC
+
ABABBFBBCCBCGGGGGGGGGGGHHHHGGHHGHGGFHFEAGFHGFGG1A1EFAAGDEDGFDFFHHDGGGFGEFEF1E?EFFE?FHFGGFGHFGF33FFGF303FGBHFHHHHF?EEGFBGFGGHFDBFFGGHHHHGGFGCGCGEDCG/AF
@M02034:409:000000000-BFKT7:1:2111:13265:16485 1:N:0:26
AAAGTCGAGGTGCCTAAAGTGGCAACCCAGACTAGTCATAAGGTTGGTGGTGTAGAGCTTCCTGTAGCCGCATGGCGTTCGTACTTAAATATGGAACTAACCATTCCAATTTTCGCTGTCTCTTATACACATCTCCGAGCCCACGAGACC
+
ABBBAFBBBBABGGGGGGGGGGGHHHHGGHHGHHHHHHHHHHHHGGGGGGEFGGHHHGHHGHHGHHHHHGGGGGHHGGGGFEGHHHHHHHHHHHHHHHHFHHFHHHFHHHHHHFGGGGFHHHHHHHHBHHHHHHHHFBDCGGHGGGGGGF
@M02034:409:000000000-BFKT7:1:2111:8198:16485 1:N:0:26
AAAGTCGAGGTGCCTAAAGTGGCAACCCAGACTAAGATGACTGTTGGTGGTGTAGAGCTTCCTGTAGCCGCAT
+
CCCCCFCCCCBCGGGGGGGGFGGHHHHGGHAFHFFFBEGBBFHHFBEEEGFCA3D5B53BABBFAFA53BE0F
@M02034:409:000000000-BFKT7:1:2111:12287:16486 1:N:0:26
AAAGTCGAGGTGCCTAAAGTGGCAACCCAGACTCCTCTTTCGGTTGGTGGTGTAGAGCTTCCTGTAGCCGCATGGCGTTCGTACTTAAATATGGAACTAACCATTCCAATTTTCGCTGTCTCTTATACACATCTC
+
AAAB>BAADDAAFGGGFGGGDGFHFGEEGHHFHHHHHHH5FECAFEEAAEBFEGFGGFGF5EFFFFFGGEF>1ECGFGGGDAGHGGFFFFFGHHEFGFFEFFGFHFFBFHFHFBECEDEGHFHHGHFDFCGBFFG
@M02034:409:000000000-BFKT7:1:2111:27258:16486 1:N:0:26
AAAGTCGAGGTGCCTAAAGTGGCAACCCAGAATGGGGGG
+
BBCBBFBBBCACGGGGGGGGGGGHHHHGGH23B53GG2>
@M02034:409:000000000-BFKT7:1:2111:27632:16490 1:N:0:26
AAAGTCGAGGTGCCTAAAGTGGCAACCCAGACTAAGAAGCAGGTTGGTGGTGTAGAGCTTCCTGTAGCCGCATGGCGTTCGTACTTAAATATGGAACTAACCATTCCAATTTTCGCTGTCTCTTATACACATCTCCGAGCCCACGAGACC
+
AABBADAADAABGGGGFGGGFGGHHHHGGEGGHHBGADF3FGHGHHGEFGEFHHHFGHHHHHGHGGHHGGGGGGHHGGCGGGHHHHHHHHHHHH3DGFFFHHHHHHFHGHHHHHGGGGGHGGHGHHHHGHHFHHGHG/BCCGHGGGGFGG
@M02034:409:000000000-BFKT7:1:2111:16037:16494 1:N:0:26
AAAGTCGAGGTGCCTAAAGTGGCAACCCAGACTACGCGTGAGGTTGGTGGTGTAGAGCTTCCTGTAGCCGCATGGCGTTCGTACTTAAATATGGAACTAACCATTCCAATTTTCGCTGTCTCTTATACACATCTCCGAGCCCACGAGACC
+
AABAAFBBBB>ABGGGGGGFFFGHHHHDGHHGHHHGGGEEEDGGGGFFEEFFGFGGFHHGFBGHHHHHHGGGFFGGGEGFEEGHHHGFHFBEGHFBGHHHHHHHHHGGHHHHHHGGGGGG3GGHHHFGHHHHHHHHG?CCGGHGGCGFGG
@M02034:409:000000000-BFKT7:1:2111:10020:16498 1:N:0:26
AAAGTCGAGGTGCCTAAAGTGGCAACCCAGACTCCGTCGCCTGTTGGTGGTGTAGAGCTTCCTGTAGCCGCATGGCGTTCGTACTTAAATATGGAACTAACCATTCCAATTTTCGCTGTCTCTTATACACATCTCCGAGCCCACGAGACC
+
DCDDDFCCCCBBGGGGGGGGGGGHHHHGGHHGHHHGHHGGGGHHHHHGGGGGHHHHHHHHHHHHHHHHHGGGGGHHGFGGGGFHHHHHHHHHHHGHHHHFHHGHGHGHHHHHHHGGGGGFHGHHGHHHFHHHHHGFG@?CGGHGGGGGGG
@M02034:409:000000000-BFKT7:1:2111:24554:16498 1:N:0:26
AAAGTCGAGGTGCCTAAAGTGGCAACCCAGACTAGTGGGCGGGTTGGTGGTGTAGAGCTTCCTGTAGCCGCATGGCGTTCGTACTTAAATATGGAACTAACCATTCCAATTTTCGCTGTCTCTTATACACATCTCCGAGCCCACGAGACC
+
BBBBBFBBDBAAGGGGGGGGGGGHHHHGGGHGHHFGCADFEGGGGGGFFGFFGHHGHHHHHHHHHHHHHGGGGGHHGGGGGGGHHHFGHHGHHHHHGHGFHHFHHHHHGHHHHHGGGGFGHGGHHHGHHHHHHHHHGFGGGGHGGGGGGF
@M02034:409:000000000-BFKT7:1:2111:12298:16500 1:N:0:26
AAAGTCGAGGTGCCTAAAGTGGCAACCCAGACTCCTCTTTCGGTTGGTGGTGTAGAGCTTCCTGTAGCCGCATGGCGTTCGTACTTAAATATGGAACTAACCATTCCAATTTTCGCTGTCTCTTATACACATCTCCGAGCCCACGAGACC
+
CCBCCFCBBBAAFGGGGGGGGGGHHHHGGHHGHHHHHHHHHGGGGGGGGGEFHHHGHHHHHHHHHHHHHGGGGGHHGGGGGGHHHHHFHHHHHHGHHHHFHHHHHGHHHHHHHHGGGGGFGHHHFHGHGHHHHGHEGGGFGFHGGGGGGF
@M02034:409:000000000-BFKT7:1:2111:19833:16501 1:N:0:26
AAAGTCGAGGTGCCTAAAGTGGCAACCCAGACTAATCCGTGTGTTGGTGGTGTAGAGCTTCCTGTAGCCGCATGGCGTTCGTACTTAAATATGGAACTAACCATTCCAATTTTCGCTGTCTCTTATACACATCTCCGAGCCCACGAGACC
+
ABBCCFCCCCBCGGGGGGGGGGGGHHHGGHHGHHHHHHGGGHHHHHHGGGGFHHHFFHHHHHHHHHHHHGGGGGHHGGGGGGHHHHHGHHHHHHEHGHHHHHHHHHHHHHHHHHGGGGGHHGHHGHGHHGHHHHHGGFGCGGHGGGGGGG
@M02034:409:000000000-BFKT7:1:2111:9753:16501 1:N:0:26
AAAGTCGAGGTGCCTAAAGTGGCAACCCAGACTGCGTCGCAGGTTGGTGGTGTAGAGCTTCCTGTAGCCGCATGGCGTTCGTACTTAAATATGGAACTAACCATTCCAATTTTCGCTGTCTCTTATACACATCTCCGAGCCCACGAGACC
+
AAAABFBCCCBCGGGGGGGGGGGHHHHGGHGGHGHGGGGCCAEHGB0EFFGBGGH55DFG5FGHHDFFHGGFGEGGGAEFGGGHHGG3GHFGH3?3FFGFGHBFHFHHGGHHHHCGGABGHHHHFGBD>FHHHHHFA/CDGFHGG-<<AC
@M02034:409:000000000-BFKT7:1:2111:23401:16512 1:N:0:26
AAAGTCGAGGTGCCTAAAGTGGCAACCCAGACTGATAAGCAGGTTGGTGGTGTAGAGCTTCCTGTAGCCGCATGGCGTTCGTACTTAAATATGGAACTAACCATTCCAATTTTCGCTGTCTCTTATACACATCTCCGAGCCCACGAGAC
+
CCCCBFABCCBCGGGGGGGGGGGHHHHGGHHGHG3GFDH3FGGGDHGDCAGEEFG5BAFGFFGFGDGBFEE@EEC1E>EEEECGHHHEGHHFFD3@FFHHB?3BFBFBFFGHF4EEEE?BFHGE4GFFHB2FGGH2E?FFCGAFC@@/E
@M02034:409:000000000-BFKT7:1:2111:9020:16513 1:N:0:26
AAAGTCGAGGTGCCTAAAGTGGCAACCCAGACTGCTAGTAAGGTTGGTGGTGTAGAGCTTCCTGTAGCCGCATGGCGTTCGTACTTAAATATGGAACTAACCATTCCAATTTTCGCTGTCTCTTATACACATCTCCGAGCCCACGAGACC
+
CCCCCFCCBCABGGGGGGGGGGGHHHHGGHHGHHHHHHHHHHGHFHGGGGFFGHHGHHHHHHHHHHGHHGGGGGHHGGGGGEFHHHHGHHHHHHHHHHGHHHHHHHHHHHHHHFGGGGGGHFHHHHFFFGHHHHHHGGGGGGFGCGGFDF
@M02034:409:000000000-BFKT7:1:2111:28123:16515 1:N:0:26
AAAGTCGAGGTGCCTAAAGTGGCAACCCAGACTACTAAGAGGGTTGGTGGTGTAGAGCTTCCTGTAGCCGCATGGCGTTCGTACTTAAATATGGAACTAACCATTCCAATTTTCGCTGTCTCTTATACACATCTCCGAGCCCACGAGACC
+
BBBBBFBBDBBAFFGFGGGGGFGFHHHGGGHGHHHHGHHGHHGEGGGFFGEFCGHFGFHFFHHHGHHFFA0EEEHFGEGGFE2GGGGFHHHBGH33FH?FGHGHGHGHEGHHHFEFEGGEHHGHHHFGDGGFFGFFE/B<DEHEG/CDGE
@M02034:409:000000000-BFKT7:1:2111:10733:16515 1:N:0:26
AAAGTCGAGGTGCCTAAAGTGGCAACCCAGACTGGGGGGTGGGTTGGTGGTGTAGAGCTTCCTGTAGCCGCATGGCGTTCGTACTTAAATATGGAACTAACCATTCCAATTTTCGCTGTCTCTTATACACATCTCCGAGCCCACGAGACC
+
CBCCCFCCCCCBGGGGGGGGGGGHHHHGGHHGHHHHGGG<EGGGGGGGGGFF?DGDHHHHFHHHGHHHGGGGGGHGGDGGGDFHHHHHHHHHGHBFFHHHHHFHHHHFGHHGGFGGGGFFBFGGGGGGGGGGGEFFBCACFFFFFFFFFE
@M02034:409:000000000-BFKT7:1:2111:19013:16520 1:N:0:26
AAAGTCGAGGTGCCTAAAGTGGCAACCCAGACTAATCCTGATGTTGGTGGTGTAGAGCTTCCTGTAGCCGCATGGCGTTCGTACTTAAATATGGAACTAACCATTCCAATTTTCGCTGTCTCTTATACACATCTCCGAGCCCACGAGACC
+
BBBBBFBBDBABGGGGGGGGGGGGHHGGFHHGHHHHFFCHHGHHHHHAFGEFHGHGHHHHHGHHHHHHHGGGFFHGEEEFGEGFHHGFHHFHHFFHHHHHHHHHHHHGGHHHHGGGGGGGHHHHHHGHGFFHHHHGFDGGGGHGGGGGGA
@M02034:409:000000000-BFKT7:1:2111:15136:16529 1:N:0:26
AAAGTCGAGGTGCCTAAAGTGGCAACCCAGACTACGCCGCCGGTTGGTGGTGTAGAGCTTCCTGTAGCCGCATGGCGTTCGTACTTAAATATGGAACTAACCATTCCAATTTTCGCTGTCTCTTATACACATCTCCGAGCCCACGAGACC
+
BBBBBFBBBB>AGGGGGGGGGGGHHHHGGHHGHHHGGGGGGGGGEGGEFGEBFGHHHHHHHHHHHFHHHGGGGGHHGEGGFFGHHHHGHHHHHHHHHHGHHHGHHHHHHHHHHDDGGGGHHHHHFHHHEGHHHHHHGCGGGGHGGGGGGG
@M02034:409:000000000-BFKT7:1:2111:7664:16529 1:N:0:26
AAAGTCGAGGTGCCTAAAGTGGCAACCCAGACTGATCAGAGTGTTGGTGGTGTAGAGCTTCCTGTAGCCGCATGGCGTTCGTACTTAAATATGGAACTAACCATTCCAATTTTCGCTGTCTCTTATACACATCTCCGAGCCCACGAGACC
+
CCCCCF?>ABAAGGGGGGGGGGGHHHHGGHHGHHHHHHHHGHHHGGEGGGEFGHHHHHHHHHHHHHHHHGGGGGHHGGGGGGFHHHGHHHDHHGGHHHGFHGFHHHHHHHHHHFGGGCGGHHHHHHGHFHHHHHHHGCGGGGHGGGGGGG
@M02034:409:000000000-BFKT7:1:2111:19578:16532 1:N:0:26
AAAGTCGAGGTGCCTAAAGTGGCAACCCAGACTGCGTTTCTTGTTGGTGGTGTAGAGCTTCCTGTAGCCGCATGGCGTTCGTACTTAAATATGGAACTAACCATTCCAATTTT
+
AAAA>F>AA1>>FGGGGCF3FFEFHH00AAEAFHFE0AAG2GH1BF/FAEGEHBG2GHHHHFGEA2FBBE//BEH0EEEGGEEHGHFFHHB2GDB1@F11BF1FGHHEGHHFB
@M02034:409:000000000-BFKT7:1:2111:12132:16544 1:N:0:26
AAAGTCGAGGTGCCTAAAGTGGCAACCCAGACTCTTTCGCCGGTTGGTGGTGTAGAGCTTCCTGTAGCCGCATGGCGTTCGTACTTAAATATGGAACTAACCATTCCAATTTTCGCTGTCTCTTATACACATCTCCGAGCCCACGAGACC
+
BBBBAFBBBBBBGGGGGGGGGFGHHHHGGHHGHHHHHGGGGGGEGGGEFGEFGGHHHHHHHHHHGHHHHGGGGGHFGEGGGFHHHHHHHHHHHHGFFHGGHHFHHGHHHHHHHHGGGGGGGHGHHHFHGHHHFFGFGGGGGGHGGCCGGF
@M02034:409:000000000-BFKT7:1:2111:26577:16545 1:N:0:26
AAAGTCGAGGTGCCTAAAGTGGCAACCCAGACTTATTATCCGGTTGGTGGTGTAGAGCTTCCTGTAGCCGCATGGCGTTCGTACTTAAATATGGAACTAACCATTCCAATTTTCGCTGTCTCTTATACACATCTCCGAGCCCACGAGACC
+
BBBBBFBBDBABGGGGGGGGGGGHHHHGGHGGHHHHHHGHHGGEFGGGGGAFFFHHHHHHHHHHGGHHHGGGGGHHGFGGFEGHHHGHHHHHHHGFGHGGHHFHHHGHHHHHHHGGGDFGHHHHHHGGFHHHHHHHDC?>DGHGGGGGGG
@M02034:409:000000000-BFKT7:1:2111:7959:16546 1:N:0:26
AAAGTCGAGGTGCCTAAAGTGGCAACCCAGACTACGCATCCGGTTGGTGGTGTAGAGCTTCCTGTAGCCGCATGGCGTTCGTACTTAAATATGGAACTAACCATTCCAATTTTCGCTGTCTCTTATACACATCTCCTATCCCACGAGACC
+
AAB?AFAADBBAGGGF44FEGCGFFHHGEHFGHGFEGF?EHEGAEEGGGGEFGHHHHFHFGGHHHHBGHGGGFEGFCGEF?GGHCG4BDF4GHEEBFGG3BGFFGGB4EBGHHGEGADCGFHGHDGFGFCFCFGGD1@2<@FBG?/C/AF
@M02034:409:000000000-BFKT7:1:2111:11770:16547 1:N:0:26
AAAGTCGAGGTGCCTAAAGTGGCAACCCAGACTAGGCCGGAGGTTGGTGGTGTAGAGCTTCCTGTAGCCGCATGGCGTTCGTACTTAAATATGGAACTAACCATTCCAATTTTCGCTGTCTCTTATACACATCTCCGAGCCCACGAGACC
+
CCCCCFCBBBAAGGGGGGGGGGGHHHHGGHHGHHHHGHGGGGGFGHGGGGEFGHHHGHHHHHHHHHHGHGGGFGHHGEGGFGGHHHHHHHHHHHGFHHHHHHHHHGHHHHHHHHGGGGGFHHHHHHFHHHHHHHHHGCGGGGHGGGGGGG
@M02034:409:000000000-BFKT7:1:2111:25431:16553 1:N:0:26
AAAGTCGAGGTGCCTAAAGTGGCAACCCAGACTACGTATCTGGTTGGTGGTGTAGAGCTTCCTGTAGCCGCATGGCGTTCGTACTTAAATATGGAACTAACCATTCCAATTTTCGCTGTCTCTTATACACATCTCCGAGCCCACGAGACC
+
BBBBBFBBBBAAGGGGGGGGGGGHHHHGGHHGHHHGGGHFHFFFGGGAFGAFADHEGGHHHHHHFGGFBEGFGGHGEEEGEEFGHHHHHFHHHFBFHHGHHHFHHHHFGHHHHGEFGGGHHFHHGFHHHGGHFHGHA<CCCEEGGCFGGF
@M02034:409:000000000-BFKT7:1:2111:25581:16557 1:N:0:26
AAAGTCGAGGTGCCTAAAGTGGCAACCCAGACTTGTGGGTGGGTTGGTGGTGTAGAGCTTCCTGTAGCCGCATGGCGTTCGTACTTAAATATGGAACTAACCATTCCTATTTTCGCTGTCTCTTATACACATCTCCGAGCCCACGAGACC
+
C@BCCFCBCCBCGGGGGGGGGGGGHHHGGHHGH535BFG2BEEEF0EEEGGA13D5AAAA5F5EEB5BF?E/EGF1>EE1>?21?FFF3FG4B333F?GF303B?4F44B4B?4/<?/?BFGGB3?33@22<FDH2D//<@CG<C-@ADA
@M02034:409:000000000-BFKT7:1:2111:6692:16557 1:N:0:26
AAAGTCGAGGTGCCTAAAGTGGCAACCCAGACTCATGTGCCTGTTGGTGGTGTAGAGCTTCCTGTAGCCGCATGGCGTTCGTACTTAAATATGGAACTAACCATTCCAATTTTCGCTGTCTCTTATACACATCTCCGAGCCCACGAGACC
+
BAAABFBBBBABGGGGGGGGGGGFHHHGGHHGHHGHHBFGBFGHHFHGFGAFGHHFHHHHHHHHHHHHHGGGGGHHGEGGEGGHHHGHHHHHGFFGHHGHHHGHHHHHHHHHGHGGGGFGHHHHHHHHGHHHHHHFGCGGGGHGGGGGFF
@M02034:409:000000000-BFKT7:1:2111:29605:16557 1:N:0:26
AAAGTCGAGGTGCCTAAAGTGGCAACCCAGACTTAGGAGCCTGTTG
+
AABBBFABBBABGGGGGGGGGGGHHHHGGHHC3AFH35A22BFF5G
@M02034:409:000000000-BFKT7:1:2111:5938:16557 1:N:0:26
AAAGTCGAGGTGCCTAAAGTGGCAACCCAGACTCCTAAGCGGGTGGGTGGTGTAGAGCTGCCGG
+
>3AA>BA>A>>AGGGDFFGFAEFEGFFEFGE2A3BBADE32AEA0A0B1EA1B3DDB5B33B0>
@M02034:409:000000000-BFKT7:1:2111:11204:16572 1:N:0:26
AAAGTCGAGGTGCCTAAAGTGGCAACCCAGACTGGGTTGGGGGTTGGGG
+
BBBBBFBBBBBBGGGGGGGGGGGGGHHGGHHGHHH2B222AA0EEAA0A
@M02034:409:000000000-BFKT7:1:2111:25565:16576 1:N:0:26
AAAGTCGAGGTGCCTAAAGTGGCAACCCAGACTTATCTTCGTGTTGGTGGTGTAGAGCTTCCTGTAGCCGCATGGCGTTCGTACTTAAATATGGAACTAACCATTCCAATTTTCGCTGTCTCTTATACACATCTCCGAGCCCACGAGACC
+
BBBBBFBABBBBGGGGFGGGGGGHHHHGGHHGHHHHHHHHHHGHHHHEEGFFFBFEGGHHGHHHHFHHFGGGGGG1EEGGGEFHHHHHHHHHHG3BGHGFEB3FF4GFFGHHHBEEGGGHHHHHFHGFFGHHHHHHE/>BFGHGGGGGCE
@M02034:409:000000000-BFKT7:1:2111:28133:16579 1:N:0:26
AAAGTCGAGGTGCCTAAAGTGGCAACCCAGACTTTGCGGTTTGTTGGTGGTGTAGAGCTTCCTGTAGCCGCATGGCGTTCGTACTTAAATATGGAACTAACCATTCCAATTTTCGCTGTCTCTTATACACATCTCCGAGCCCACGAGACC
+
AAAAAFAADDAAGGGGGGFAFFG0GHGGGHHGHHHHGGGAEEFGGHHEFGEFHFGEGHHHHHHGGFHHHEEEEFHCFEGFEE0CFFFFHHBHHHBGHHFHFGFHHHBFHHHHHHGFEGGGHHHHHHHFDGHGFGHBEBC/BFEGCGGCFF
@M02034:409:000000000-BFKT7:1:2111:27614:16587 1:N:0:26
AAAGTCGAGGTGCCTAAAGTGGCAACCCAGACTCCGGCTCAGGTTGGTGGTGTAGAGCTTCCTGTAGCCGCATGGCGTTCGTACTTAAATATGGAACTAACCATTCCAATTTTCGCTGTCTCTTATACACATCTCCGAGCCCACGAGACC
+
CCCCAFBBBBABGGGGGGGGGGGFHHHGGHHGHHHGGGGGHHHGHHGGFGAFGGHHHFHHHHHHGHHHHGGGGGHHGEFGFEFHHHHFHHHHHHHGHHHFHGGGHHGGHHHHHHEEGGFGHHHHHHHHGGHHHHGFB<CCGFHFGCGGGE
@M02034:409:000000000-BFKT7:1:2111:25564:16600 1:N:0:26
AAAGTCGAGGTGCCTAAAGTGGCAACCCAGCCTTATCTTCGTGTTGGTGGTGTAGAGCTTCCTGTAGCCGCATGGCGTTCGTACTTAA
+
>>AA3B3A3>2AGGGBADDGGGGHHGHGGC2BB3AAFD5GEGFGEG22B2A1B3D5D5BFBGFB55A53A0EEEC1E?EFEEBEEGHF
@M02034:409:000000000-BFKT7:1:2111:26312:16604 1:N:0:26
AAAGTCGAGGTGCCTAAAGTGGCAACCCAGACTAAGAAGAAGGTTGGTGGTGTAGAGCTTCCTGTAGCCGCATGGCGTTCGTACTTAAATATGGAACTAACCATTCCAATTTTCGCTGTCTCTTATACACATCTCCGAGCC
+
A3AAAFBCCCABGGGGGGGGGGGHHHHGGHGGHHEFHFHGGFHF3GFACEGFHHGFGGHHFHFHHFHGHGGFGGGGFEEEEEGHHHGBGGFHHG3DFHFHFAFGFDHFHGGHHBE/EA?GGBGHBG3B3GHFFFB2?B//C
@M02034:409:000000000-BFKT7:1:2111:6262:16606 1:N:0:26
AAAGTCGAGGTGCCTAAAGTGGCAACCCAGACTTCGCTTTCTGTTGGTGGTGTAGAGCTTCCTGTAGCCGCATGGCGTTCGTACTTAAATATGGAACTCACCATTCCAATTTTCGCTGTCTCTTATACACATCCCCGAGCCCACGAGACC
+
1>A1>FAA1>>>1GG1GFGB1A0FFGFGAAGGHGHFGGCGHH2GGABA/AEBBGGF1FGGGFGHHHHHH?EEFEHFGEFGEGBGFGFB1FBGHBFGFH1BGHHHHHFHDHHHHHGGG<EHFHHGHHBFDH<GFBGFGGG?CGHEGC@AAF
@M02034:409:000000000-BFKT7:1:2111:9017:16609 1:N:0:26
AAAGTCGAGGTGCCTAAAGTGGCAACCCAGACTGAGAAGAAGGTTGGTGGTGTAGAGCTTCCTGTAGCCGCATGGCGTTCGTACTTAAATATGGAACTAACCATTCCAATTTTCGCTGTCTCTTATACACATCTCCGAGCCCACGAGACC
+
BBBBBFABBBAAGGGGGGGGGFFFHHHGGHHGHHHHHHHHHHHHHHGEFGEFGGHGGHHHHGHHHHHHHGGGGEHHGEGGFFGHHHHHHHHHHHHHGHGHHHGHFHHHHHHHHHGGGGGFGHHFHHHHGHHHHHHHGGGGGGGFFGGG?E
@M02034:409:000000000-BFKT7:1:2111:4943:16619 1:N:0:26
AAAGTCGAGGTGCCTAAAGTGGCAACCCAGACTTAGACGCTTGTTGGTGGTGTAGAGCTTCCTGTAGCCGCATGGCGT
+
AAA?>DAAD@11BGEFCFDFFG0BCAFEFHCCG2EFE1BE/BF0BB/AAEA/A1FHFAFG1A1BB2BA1EEEGE0B/>
@M02034:409:000000000-BFKT7:1:2111:19372:16636 1:N:0:26
AAAGTCGAGGTGCCTAAAGTGGCAACCCAGACTAATGATACGGTTGGTGGTGTAGAGCTTCCTGTAGCCGCATGGCGTTCGTACTTAAATATGGAACTAACCATTCCAATTTTCGCTGTCTCTTATACACATCTCAGAGCCCACGAGAC
+
AABBAFBBB@AAGGGGGGG6BDE4GDHGGHHGHHHHFHCGGGGB2EEEFEBFFFHHHHHHHHHGDFGHHEGGGEHHGEGGGGFHHHHHHHHHHGFFGFFGGFFGHHHFHHHHGFEGGGGHBFHHHHGHGHHHHHHHHHGGFGHEGGGGG
@M02034:409:000000000-BFKT7:1:2111:8172:16646 1:N:0:26
AAAGTCGAGGTGCCTAAAGTGGCAACCCAGACTTCTTTGCTTGTTGGTGTTGTAGAGCTTCCTGTAGCCGCATGGCGTTCGTACTTAAATATGGAACTAACCATTCCAATTTTCGCTGTCTCTTATACACATCTCCGAGCCCACGAGACC
+
BBBBBD3A3A>AGGGGFFFGGGFHFHGGGDGGHHHBG5FFHEGHF2FE22BAB5GABEGHHGHHHHHE3EEFGEC1EEGFEGFAEGGGF4B4@333@@GHHGFG??G4GHFHHH@EG/?F?EFDFHFF4FFHFHFDD/<CGGAFG//AA?
@M02034:409:000000000-BFKT7:1:2111:20464:16665 1:N:0:26
AAAGTCGAGGTGCCTAAAGTGGCAACCCAGACTGTGGGGTCGGTTGGTGGTGTAGAGCTTCCTGTAGCCGCATGGCGTTCGTACTTAAATATGGAACTAACCATTCCAATTTTCGCTGTCTCTTATACACATCTCCGAGCCCACGAGACC
+
BBBBBFBBBBAAGGGGGGGGGGGGFGGGGHHGHHGGHGGGGGGGGCCEFEEEA3G5FDBGGFHHHFFFFGG/EEFGF?EGFEFGHHHHEHHFFF3FGCGHBBDGGGGBDGGGF3<DGC/BDGFFDGF2>FG2GGHEE?DF@/CF-AFCD<
@M02034:409:000000000-BFKT7:1:2111:22880:16665 1:N:0:26
AAAGTCGAGGTGCCTAAAGTGGCAACCCAGACTAGTAATCATGTTGGTGGTGTAGAGCTTCCTGTAGCCGCATGGCGTTCGTACTTAAATATGGAACTAACCATTCCAATTTTCGCTGTCTCTTATACACATCTCCGAGCCCACGAGACC
+
DDDDDFCCCCCCGGGGGGGGGGGHHHHGGHHGHHHHHGHHFHHHHHHEFGEFHHHHHHHHHHHHHHHHGGGGGGHHGGGGGGHHHHHHHHHHHHHGGHHHHHHHHHHHHHHHHHGGGGGHHHHHHHHHHHHHHHHHGB/@CFEGCGGGGF
@M02034:409:000000000-BFKT7:1:2111:27692:16667 1:N:0:26
AAAGTCGAGGTGCCTAAAGTGGCAACCCAGACTGAGCAGCAGGTTGGTGGTGTAGAGCTTCCTGTAGCCGCATGGCGTTCGTACTTAAATATGGAACTAACCATTCCAATTTTCGCTGTCTCTTATACACATCTCCGAGCCCACGAGACC
+
AAAAA5>ADB2AGGGGGGGGGCFFFGGGGHHGHHHGGGHHFHGBFHGEFEAFGGHFFFHHGHHHHHHGHGGEGGHHG1FFEEFHHHHHHGHHHHGHHHHHFHDEHHFFHHHHHGGFGGEHGHGGFHHGGBGHGDFGD></CCGFGGGGGF
@M02034:409:000000000-BFKT7:1:2111:28253:16669 1:N:0:26
AAAGTCGAGGTGCCTAAAGTGGCAACCCAGACTTTGCGGGGGGTTGGTGGTGTAGAGCTTCCTGTAGCCGCATGGCGTTCGTACTTAAATATGGAACTAACCATTCCAATTTTCGCTGTCTTTATACACATCTCCGAGCCCACGAGACCG
+
BBABBF?ADBAAGGGAFGGGFGGHHHHGGHHGGHHHH2AEEGGDDGGGGDDFGGHFHHHHHGHHHHHHGGGGDGHHGGGGGFGHGGFFGGFGGGFFFGGGGGFFGGGGGFGGGFGGGGGFFFFFF9:BFFFFFFFFAFFAAEEDFFFFFF
@M02034:409:000000000-BFKT7:1:2111:19138:16670 1:N:0:26
AAAGTCGAGGTGCCTAAAGTGGCAACCCAGACTCCGAAGGAGGTTGGTGGTGTAGAGCTTCCTGTAGCCGCATGGCGTTCGTACTTAAATATGGAACTAACCATTCCAATTTTCGCTGTCTCTTATACACATCTCCGAGCCCACGA
+
BBBBBFBBBBBBGGGGGGGGGGFFHHHGGHGGCFAECEC?CCEGFEEFFGEAGFF5A5GHFHHHFDGBDDE?FGGA/BEAEEE1FGHEFGFDGG33F3FFCCEFEGGBGHFHDB<EFE?B?FGHFD33B2DGHHFFD</>/?GF/>
@M02034:409:000000000-BFKT7:1:2111:3877:16670 1:N:0:26
AAAGTCGAGGTGCCTAAAGTGGCAACCCAGACTCGGAATCCGGTTGGTGGTGTAGAGCTTCCTGTAGCCGCATGGCGTTCGTACTTAAATATGGAACTAACCATTCCAATTTTCGCTGTCTCTTATACACATCTCCGAGCCCACGAGACC
+
A?3A>DBBCDAAGGGGGGGGFGGHHHHGGHHGHG2EEGGHGEGAAFCAEEFEFEGGFFGBFGFFBFFDFEEEGEGGEGGGGFFHHHHHFHHHFHEBFGBBBFBGG4EHFHHHEHEEEFGHFFFHGHFHDGDG2FDGFDGGGGEGGCGGGF
@M02034:409:000000000-BFKT7:1:2111:29102:16678 1:N:0:26
AAAGTCGAGGTGCCTAAAGTGGCAACCCAGACTCAGCCTCCGGTTGGTGGTGTAGAGCTTCCTGTAGCCGCATGGCGTTCGTACTTAAATATGGAACTAACCATTCCAATTTTCGCTGTCTCTTATACACATCTCCGAGCCCACGAGACC
+
ABABAFAABBABGGGGGGGGGGGHHHHGGHHGHCHHHHHFHFGEEGGEFGEFGHHHHHHHHHHHHHHHHGGCFGHFGFGGGGHHHHHHGHHGHHGFHHHHHHFGHHHHHHHHHHGGGGGFHHHHGHHHHHHBGHHHG?DDGGHGG?DGGF
@M02034:409:000000000-BFKT7:1:2111:12142:16680 1:N:0:26
AAAGTCGAGGTGCCTAAAGTGGCAACCCAGACTAAGGAGCAGGTTGGTGGTGTAGAGCTTCCTGTAGCCGCATGGCGTTCGTACTTAAATATGGAACTAACCATTCCAATTTTCGCTGTCTCTTATACACATCTCCGAGCCCACGAGACC
+
AABBBFBBDB2AGGGDGGGGGFGHHHHFFHFGHHGHHHHHHHHHHGGEFGEFGAGFHFHHHHHHHHHHFGFEGEHGEEFEEEFHHHHEHHHFHGFGFFGBGGFHHHHBGGGHHBEGGGEFGHGFBHG3DGBFHGHGF/CCCEHADCGGGC
@M02034:409:000000000-BFKT7:1:2111:27241:16688 1:N:0:26
AAAGTCGAGGTGCCTAAAGTGGCAACCCAGACTCTGGTTGCGGTTGGTGGTGTAGAGCTTCCTGTAGCCGCATGGCGTTCGTACTTAAATATGGAACTAACCATTCCAATTTTCGCTGTCTCTTATACACATCTCCGAGCCCACGAGACC
+
AABBADBADBBBGGGG4EGGGGFHHHHGGHHGHHHHHFGGHGGEGGGGFGEFHFHHGHHHHHHHGEHHHGGGGGHGGGGGGGHHHHHHGHHHHHHGHHHHHHHHHHHHHGHHHHGGGDDHHGHHHHHHHHHFFGHHGCGGGGHGGGGGDF
@M02034:409:000000000-BFKT7:1:2111:21460:16689 1:N:0:26
AAAGTCGAGGTGCCTAAAGTGGCAACCCAACTCGGATTATGGTTGGTGGTGTAGAGCTTCCTGTAGCCGCATGGCGTTCGTACTTAAATATGGAACTAACCATTCCAATTTTCGCTGTCTCTTATACACATCTCCGAGCCCACGAGACCG
+
CCCCBFABCCBCGGGGGGGGGGGHHHHGGHGHHGGGGGGHHGGHEEAFEEFFHHFHHHHHHHHHHHHHGEEEFGGFFGGGGHGHHGHFHHHHHHGGHHHHHEHHHGGHGHHHHGGGGEGHHFHHHHHHHFHHHHHGFCGGGGGGGGGGGC
@M02034:409:000000000-BFKT7:1:2111:17953:16689 1:N:0:26
AAAGTCGAGGTGCCTAAAGTGGCAACCCAGACTAATTTTTCTGTTGGTGGTGTAGAGCTTCCTGTAGCCGCATGGCGTTCGTACTTAAATATGGAACTAACCATTCCAATTTTCGCTGTCTCTTATACACATCTCCGAGCCCACGAGACC
+
BBBBBFBBBBABGGGGGGGGGGGHHHHGGHHGHHHHHHGHHHHHHFHEGGEFGFHDGHHHHHHGHGFGHGGGGEHGGGGGFEFHHHHGHHHHHG3FHHHHHHGHHHGGHHHHHHGGGGFFFFHHGHHFFHHGHHGFB<@CFGHGGGGGGF
@M02034:409:000000000-BFKT7:1:2111:16031:16690 1:N:0:26
AAAGTCGAGGTGCCTAAAGTGGCAACCCAGACTTTGGTTCGTGTTGGTGGTGTAGAGC
+
BCCCBFBBCCABGGGGGGGGGGGHHHHGGHC2GDGCHAGFEGGHC22E1EEEA3D555
@M02034:409:000000000-BFKT7:1:2111:22670:16691 1:N:0:26
AAAGTCGAGGTGCCTAAAGTGGCAACCCAGACTCAGGTGCCGGTTGGTGGTGTAGAGCTTCCTGTAGCCGCATGGCGTTCGTACTTAAATATGGAACTAACCATTCCAATTTTCGCTGTCTCTTATACACATCTCCGAGCCCACGAGACC
+
ABCBBFBCCCBBGGGGGGGGGGGHHHHGGHHGHHHHHFGFHGGGGGGFFGEFGGHHHHHHHHHHHHHHHGGGGGHHGGGGGGFHHHHHHHHHHHGHHHHFHFFHHHGHHHHHHFEEGGGHHGHHHHHHHHHHHHHGGFCCFFHGCDGGGE
@M02034:409:000000000-BFKT7:1:2111:8560:16692 1:N:0:26
AAAGTCGAGGTGCCTAAAGTGGCAACCCAGACTCATACGAAGGTTGGTGGTGTAGAGCTTCCTGGAGCCGCATG
+
AABB>FBBBBBBGGGGGGGFDGGGGHHGGHH2EHHHHHGAABEGAB2B1EBA13D5AA3B5BBB32ABA>E0EB
@M02034:409:000000000-BFKT7:1:2111:11451:16700 1:N:0:26
AAAGTCGAGGTGCCTAAAGTGGCAACCCAGACTAAGTCTAATGTTGGTGGTGTAGAGCTTCCTGTAGCCGCATGGCGTTCGTACTTAAATATGGAACTAACCATTCCAATTTTCGCTGTCTCTTATACACATCTCCGAGCCCACGAGACC
+
AAABBFBBBBBBCGGGGGGGGGGHHHHGGHHGHHGFGHHHHHHHHFGFGGEFHHHHHHHHHGHHHHHHHGGGGFHHGGGGEFFHHHHHHHGHHHGHHFHFHFGHHHHHFGFHHBEDGGFGHHHHHFBGHFHHEHEFFFC?DFHGGFGGGG
@M02034:409:000000000-BFKT7:1:2111:22689:16701 1:N:0:26
AAAGTCGAGGTGCCTAAAGTGGCAACCCAGACTCAGGTGCCGGTTGGTGGTGTAGAGCTTCCTGTAGCCGCATGGCGTTCGTACTTAAATATGGAACTAACCATTCCAATTTTCGCTGTCTCTTATACACATCTCCGAGCCCACGAGACC
+
A>AAAFAADD111FDDGGABGGGGHHFF0CAFFGGGCDFGHGEEEE?EFE/AGFHGHEHCFCGHGHHFHGGEEEHGGEGGEFFHHHGGHHFBGFFFFHE1FFHHGDEE2BGFHF@CCEGGBGGHBGGFFFHHFGE1C<<?C/GGC/@.<F
@M02034:409:000000000-BFKT7:1:2111:5185:16703 1:N:0:26
AAAGTCGAGGTGCCTAAAGTGGCAACCCAGACTAAGAATAAGGTTGGTGGGGT
+
A?A?ADAADD1AGFFGGCFAFFGGGHHA0ACFEDDFGG1GBGFHFBE/BA/AA
@M02034:409:000000000-BFKT7:1:2111:18452:16704 1:N:0:26
AAAGTCGAGGTGCCTAAAGTGGCAACCCAGACTGTTATTTCTGTTGGTGGTGTAGAGCTTCCTGTAGCCGCATGGCGTTCGTACTTAAATATGGAACTAACCATTCCAATTTTCGCTGTCTCTTATACACATCTCCGAGCCCACGAGACC
+
CCCCCFCCCCBCGGGGGGGGGGGHHHHGGHHGHB3A55A5AFH5GHCAFEAAGEBAAAGCAGFHBD553E?AEEHGF?E1E1B?EF@3B4@GE333EG3BG?GGH444DEFEFHCEG<?3BEHDGH44BFGB2?GHD?<C@CCF/>A//=
@M02034:409:000000000-BFKT7:1:2111:18024:16707 1:N:0:26
AAAGTCGAGGTGCCTAAAGTGGCAACCCAGACTGGGTAGGTGGTTGGTGGTGTAGAGCTTCCTGTAGCCGCATGGCGTTCGTACTTAAATATGGAACTAACCATTCCAATTTTCGCTGTCTCTTATACACATCTCCGAGCCCACGAGACC
+
BBBBBFAADBABGGGGGGGFGGGHHHHGGHHGHHHHGHFGFGGFGGGEFGEFHHHHHHHHHHHHHHHHGGGGGGHHGFGGGFFHHHHHHGHHHHFGHHGGHHGHHGGGHHHHHGGGGGDFHGHHHHHHHHHGHFHHECGFCGHGGGGGGG
@M02034:409:000000000-BFKT7:1:2111:26833:16715 1:N:0:26
AAAGTCGAGGTGCCTAAAGTGGCAACCCAGACTCAGAAGAAGGTTGGTGGTGTAGAGCTTCCTGTAGCCGCATGGCGTTCGTACTTAAATATGGAACTAACCATTCCAATTTTCGCTGTCTCTTATACACATCTCCGAGCCCACGAGACC
+
BBBBBF@AD2ABGGGGGGGGGGGHHGGGGHGFFHHHHHHHHHHFFGGFFFEFEGFBGHHHHFHGHHHHHGFEFGHHGGGGG1FHHHHE3GHGHFFGFHGHHHHHHHHGFHFHHHGGGCFFHHHHEG3G3GFHFHHGFCFCGGEFGG?DDF
@M02034:409:000000000-BFKT7:1:2111:20223:16715 1:N:0:26
AAAGTCGAGGTGCCTAAAGTGGCAACCCAGACTCCGCGTCCTGTTGGTGGTGTAGAGCTTCCTGTAGCCGCATGGCGTTCGTACTTAAATATGGAACTAACCATTCCAATTTTCGCTGTCTCTTATACACATCTCCGAGCCCACGAGACC
+
BB?ABFABBBABFGGGGGGGGBFFGFHGGHFFHGGEFGEEGGHHHHHEFABBGFGAGBGGGFHFGFGFHGGCEGHFEEFGFEF?EGFFHHFFHHEGFHHHHFHHHHHFHHHHHBEGGGEF3FFGHHHEFHHHHHHBB/CCDGGGGGGFCF
@M02034:409:000000000-BFKT7:1:2111:8561:16716 1:N:0:26
AAAGTCGAGGTGCCTAAAGTGGCAACCCAGACTCATGC
+
AAB@AFABDAABGGGGGFGBFGFHHHHGG2CFHB3D55
@M02034:409:000000000-BFKT7:1:2111:17900:16719 1:N:0:26
AAAGTCGAGGTGCCTAAAGTGGCAACCCAGACTTGGTTGCAGGTTGGTGGTGTAGAGTGAGACCTGTAGCCGCATGGCGTTCGTACTTAAATATGGAACTAACCATTCCAATTTTCGCTGTCTCTTATACACATCTCCGAGCCCACGAGA
+
BCCCBFBCBBBCGGGGGGGGGGGHHHHGGGHGHHHHHHGHHHHHGHGFF?GFAFGEGGFHHHEFHHHGHHHGGGEFHFEEGGGGFHHHHGGGGGHHGFFHFFBGHHHGGGBFGHHHGGGG?GHFHHBHHHHHHHHHGGDCFGGGGFG/D?
@M02034:409:000000000-BFKT7:1:2111:13857:16720 1:N:0:26
AAAGTCGAGGTGCCTAAAGTGGCAACCCAGACTCTGGATACGGTTGGTGGTGTAGAGCTTCCTGTAGCCGCATGGCGTTCGTACTTAAATATGGAACTAACCATTCCAATTTTCGCTGTCTCTTATACACATCTCCGAGCCCACGAGACC
+
BBABBFBBBBBBGGGGGGGGGGGHHHHGGHHGHHHHHDHGECGHEGEAF1EFFGGDA5FGDGHGHFHFGGGEFEG1EBEFFEBGGGG@GHHHH3@FEHHHBE3GFFFHFGHHHFEGGEGHHHHHGH?HGHHHHHHGGCFF?FHGGCGGGF
@M02034:409:000000000-BFKT7:1:2111:16758:16721 1:N:0:26
AAAGTCGAGGTGCCTAAAGTGGCAACCCAGACTTGGTTTTTTGTTGGTGGTGTAGAGCTTCCTGTAGCCGCATGGCGTTCGTACTTAAATATGGAACTAACCATTCCAATTTTCGCTGTCTCTTATACACATCTCCGAGCCCACGAGACC
+
BBBBBFBBBB>AGGGGGGGGGGFFHHHGGHHGHHHFFHHGGGGHHHHGGGEFFGHDGHHHGHHHHFHHHGGGGGHHGGGGGGFHHHHFGHFHHHFFFHHHHGHHHHGHHHHGHHGGGGEFHFHHHHHB3GHHHHHBD?CGGGGGFCGGGG
@M02034:409:000000000-BFKT7:1:2111:27352:16722 1:N:0:26
AAAGTCGAGGTGCCTAAAGTGGCAACCCAGACTGCTTATCAGGTTGGTGGTGTAGAGCTTCCTGTAGCCGCATGGCGTTCGTACTTAAATTTGGAACTAACCATTCCAATTTTCGCTGTCTCTTATACACATCTCCGAGCCCACGAGACC
+
AAAA>DA1DDAAGGG1GAGGFDFCFHFEFHFGHHFAGHFGFGFFHHGAFEBFHHGDGBFEG1GDEFGFHGCCEGHGGEEEGGHHFHFFGHHHHH1@FGEHCEGGHGBGGHHHGGEGECEHF2GHHHF>FGBGBG1DA/</B?F/B@CGGF
@M02034:409:000000000-BFKT7:1:2111:13712:16724 1:N:0:26
AAAGTCGAGGTGCCTAAAGTGGCAACCCAGACTAGTCTGCAGGTTGGTGGTGTAGAGCTTCCTGTAGCCGCATGGCGTTCGTACTTAAATATGGAACTAACCATTCCAATTTTCGCTGTCTCTTATACACATCTCCGAGCCCACGAGACC
+
A3AABFBBDBABGGGGGGGGGGFHHHHGGH2FGBFHHFGHHHHHGGGGGGGFHHHGGHHHHHHHHFHHHGGGGGHHGGGGGGFHHHGGEHHHHGHHHHGFFHGHHHGHHHHHHFEDGFFFGFHHHHFB?GHHHHGGGBFCGGEFGFCCDF
@M02034:409:000000000-BFKT7:1:2111:22982:16731 1:N:0:26
AAAGTCGAGGTGCCTAAAGTGGCAACCCAGACTAATGCGAATGTTGGTGGTGTAGAGCTTCCTGTAGCCGCATGGCGTTCGTACTTAAATATGGAACTAACCATTCCAATTTTCGCTGTCTCTTATACACATCTCCGAGCCCACGAGACC
+
BBBBBFBBBBABGGGGGGGGGGGHHHHGGHHGHHGFGHGGGEHHHHHEEEBFGDFFGHHHHFHHGHHHGGGFEFHFGEFFGEGHHHHFHHGHHG33GHHGHHHHHHHHHGHHHHGGGGGHHHHHHHGHHHHHHHHBF@GGGGHGGGGGGG
@M02034:409:000000000-BFKT7:1:2111:28617:16733 1:N:0:26
AAAGTCGAGGTGCCTAAAGTGGCAACCCAGAATAAGAATCAGGTTGCTGGTGCTGAG
+
BBBBBFBBDD2AGGGCGGGGGGGHGHHGGHG3F55B55F55BFH322B53F233D5A
@M02034:409:000000000-BFKT7:1:2111:9058:16739 1:N:0:26
AAAGTCGAGGTGCCTAAAGTGGCAACCCAGACTCAGAATAGGGTTGGTGGTGTAGAGCTTCCTGTAGCCGCATGGCGTTCGTACTTAAATATGGAACTA
+
AABBBFBBD2>AGGGGGFGDGFGFGGCEGHHGHHGBFHHFHHCBBFCBFEFEF3FBB5FCD3ABA5BDF?@EE11B0?EF1E2B?FHH3BF4FBFBCHE
@M02034:409:000000000-BFKT7:1:2111:27767:16743 1:N:0:26
AAAGTCGAGGTGCCTAAAGTGGCAACCCAGAGCT
+
>1A1>@>1A@>A1FG111BAF1A0AGBEE0F00B
@M02034:409:000000000-BFKT7:1:2111:22808:16745 1:N:0:26
AAAGTCGAGGGTGCCTAAAGTGGCAACCCAGACTTTGATTGATGTTGGTGGTGTAGAGCTTCCTGTAGCCGCATGGCGTTCGTACTTAAATATGGAACTAACCATTCCAATTTTCGCTGTCTCTTATACACATCTCCGAGCCCACGAGAC
+
CCCCCFCCCCCAGGGGGGGGGGHGHHHHGGHHGHHHHHHHHFFGFFHHEFGEFGFHHHHHHHHHHHHHHHGEGGGHFGGGGFEHHHHFGGHHHHHFGHHHHGHHHHHHHHHHHHGGFFGEGHFHHHHHHHHGHHGGHGGGGGGHGGGGGF
@M02034:409:000000000-BFKT7:1:2111:9147:16750 1:N:0:26
AAAGTCGAGGTGCCTAAAGTGGCAACCCAGACTCCGATTTAGGTTGGTGGTGTAGAGCTTCCTGTAGCCGCATGGCGTTCGTACTTAAATATGGAACTAACCATTCCAATTTTCGCTGTCTCTTATACACATCTCCGAGCCCACGAGACC
+
B?ABBFBBDB>AGGGFGGGFGGFHHHHGFHHGHHGGGGGGFHHHHHGGGGEBAFGGGHHHHGHHGHHHHGGGGGHHGEGGFEGHHHGGGHDHHHFHGFDCFHHHHHHGHHHHHGFGGGGGHHHHGHHHGHHHHFHFG?GGGFEGGGGGGG
@M02034:409:000000000-BFKT7:1:2111:16868:16752 1:N:0:26
AAAGTCGAGGTGCCTAAAGTGGCAACCCAGACTATTATTGCTGTTGGTGGTGTAGAGCTTCCTGTAGCCGCATGGCGTTCGTACTTAAATATGGAACTAACCATTCCAATTTTCGCTGTCTCTTATACACATCTCCGAGCCCACGAGACC
+
CCCCCFBCCCABFGGGGGGGGGGHHHHGGHHGHHHHHHHHHHHHHHHFFGEFGGHHGHHHHHHHHHHGHGGGGGHHGGGGGEFGHHHHHHHHHHHFHHHHGHHHHHHHHHHHHHGGGGGHHGHHHHGHGBHHHHHGGDGGGGHGGGGGGG
@M02034:409:000000000-BFKT7:1:2111:11331:16753 1:N:0:26
AAAGTCGAGGTGCCTAAAGTGGCAACCCAGACTAAGAATAATGTTGGTGGTGTAGAGCTTCCTGTAGCCGCATGGCGTTCGTACTTAAATATGGAACTAACCATTCCAATTTTCGCTGTCTCTTATACACATCTCCGAGCCCACGAGACC
+
CCCCCFCCCCCBGGGGGGGGGGGHHHHGGHHGHHHHHHHHHHHHHHHGGGFFGFHHHHHHHHHHHHHHHGGGGGHHGFGGGGHHHHHHHHHHHHGHHHHHHHHHHHHGHHHHHGGGGGGHHHHHHHHHHFFHHHHGGCGGGGHGGCGGGF
@M02034:409:000000000-BFKT7:1:2111:9054:16759 1:N:0:26
AAAGTCGAGGTGCCTAAAGTGGCAACCCAGACTCAGAATAGGGTTGGTGGTGTAGAGCTTCCTGTAGCCGCATGGCGTTCGTACTTAAATATGGAACTAACCATTCCAATTTTCGCTGTCTCTTATACACATCTCCGAGCC
+
CCCCCFCCCCAAGGGGGGGGGGGHHHHGGHHGHFAA3ADAG3ABFEEAA1ECA3F5B5BA5FAFF5A5BEE0EEE1>?/BE?2?1BGDBEH4BD33BEGH303B34D44F?F?4><EE<BBGH4FDD3BFFBGFBDFFCC?
@M02034:409:000000000-BFKT7:1:2111:9746:16763 1:N:0:26
AAAGTCGAGGTGCCTAAAGTGGCAACCCAGACTAGGGCGCTTGTTGGTGGTGTAGAGCTTCCTGTAGCCGCATGGCGTTCGTACTTAAATATGGAACTAACCATTCCAATTTTCGCTGTCTCTTATACACATCTCCGAGCCCACGAGACC
+
CCCCBFBBCCCCGGGGGGGGGGGHHHHGGGGCAB3FHHGGGFFHHHGEEFGGGBG5EDFGDGHHHEGFFEF>EEFAEEGGFFFHGHHFFGFFFG3?GGHH303BDBF4FGGHG4EEED/BDGFGFGBDGBGHHGGDD/CCGFEC/<@ADG
@M02034:409:000000000-BFKT7:1:2111:11278:16767 1:N:0:26
AAAGTCGAGGTGCCTAAAGTGGCAACCCAGACTCCGGTGCCTGTTGGTGGTGTAGAGCTTCCTGTAGCCGCATGGCGTTCGTACTTAAATATGGAACTAACCATTCCAATTTTCGCTGTCTCTTATACACATCCCGAGCCCACGAGACCG
+
BCCCCFABCBCCGGGGGGGGGGGHHHHGGHHGHHHGG2EFHHHHHHHGGGGFHGGFFGHHHHHHHFHHGGGGGGHFGGGGGFHHGHHDHHHHHHFHGHHHGFFHHFHHHGHHHH/?FFGHHHHHGHGHGGHHHGHGGGGGFHGGGCGGE@
@M02034:409:000000000-BFKT7:1:2111:18636:16770 1:N:0:26
AAAGTCGAGGTGCCTAAAGTGGCAACCCAGACTAAGAAGCAGGTTGGTGGTGTAGAGCTTCCTGTAGCCGCATGGCGTTCGTACTTAAATATGGAACTAACCATTCCAATTTTCGCTGTCTCTTATACACATCTCCGAGCCCACGAGACC
+
BBAAAFBBBB2AGGGGGGFGFGGHGHHFGHHGGHHHHHHHHGCCFCCEFF1BFGHHHHHHGHFHGHHHHGGGGGHFGFGGGFFHHHDFHHGFHF3GBGHFHFGH3GFHFFHGHGEAFGGHGHHFHHFGHGHFHGFFGGFC?EGFCCC?AF
@M02034:409:000000000-BFKT7:1:2111:11613:16777 1:N:0:26
AAAGTCGAGGTGCCTAAAGTGGCAACCCAGACTGAGAAGAAGGTTGGTGGTGTAGAGCTTCCTGTAGCCGCATGGCGTTCGTACTTAAATATGGAACTAACCATTCCAATTTTCGCTGTCTCTTATACACATCTCCGAGCCCACGAGACC
+
CCCCCFCCCBABGGGGGGGGGGGHHHHGGHHGHHHHHHHHHHHHGHGGGGEFHFHHHHHHHHHHHHHHHGGGGGHHGGGGGGHHHHHDGHHHHHHGHHGHHHGHHGHHHGHHHHGGGGGGHHHHHHHFHHGHHHHFGCGGGGHGGGGGGG
@M02034:409:000000000-BFKT7:1:2111:20130:16781 1:N:0:26
AAAGTCGAGGTGCCTAAAGTGGCAACCCAGACTGCTCGTCTGGTTGGTGGTGTAGAGCTTCCTGTAGCCGCATGG
+
A11>>FAADD>AFGFGGFG3F1AACAGAECFCBCFEHCE/AFCGHCEEGAEFA1A2A11BB1FAFE2DD/>/>EG
@M02034:409:000000000-BFKT7:1:2111:15902:16786 1:N:0:26
AAAGTCGAGGTGCCTAAAGTGGCAACCCAGACTCAGCCGTGTGTTGGTGGTGTAGAGCTTCCTGTAGCCGCATGGCGTTCGTACTTAAATATGGAACTAACCATTCCAATTTTCGCTGTCTCTTATACACATCTCCGAGCCCACGAGACC
+
BBBBAFBBBBABGGGGGGGGGGGHHHHGGHHGH3GFBFE2EGHHCHH?CDFF1GG5D5FG5GGBGBFBFEECFEGAE1EFFEBG1FH3GGHFDD33BBDGCEDGG4GEFGHHHFEGGE/BGGGGHGFFHHGHHHGG?<CCGGGA/>@//>
@M02034:409:000000000-BFKT7:1:2111:13573:16788 1:N:0:26
AAAGTCGAGGTGCCTAAAGTGGCAACCCAGACTATGAGGAAGGTTGGTGGTGTAGAGCTTCCTGTAGCCGCATGGCGTTCGTACTTAAATATGGAACTAACCATTCCAATTTTCGCTGTCTCTTATACACATCTCCGAGCCCACGAGACC
+
AABBAFBABDABGGGGGGGGFGGHHHHGGHHGHHHHHHHHFFEBGGGFGGEFFGGGHHHHHHHHGGGGGEGEFGHHGGGGGEGHGHHHHHHHHHGFGHHHHHGGHHHHHHHHHHGGGGFGHGHHHHHHGFHHHGFHGCGGGGHGGGGGGF
@M02034:409:000000000-BFKT7:1:2111:11399:16789 1:N:0:26
AAAGTCGAGGTGCCTAAAGTGGCAACCCAGACTAATAAGTATGTTGGTGGTGTAGAGCTTCCTGTAGCCGCATGGCGTTCGTACTTAAATATGGAACTAACCATTCCAATTTTCTCTGTCTCTTATACACATCTCCGAGCCCACGAGACC
+
BBABAFAB3DABFGGGGGGFGGGHCDHGGHGFGBFF5AFDFEFFGHE222BB1B555DFG5GHGG5FFF?GAEEFAEAE?E>2C1@43BBGFFB3BBF3G3B3F34G?4BFHHG4FGBB?DGF?4F44?33FGFGB?/@C?AFFC//ADF
@M02034:409:000000000-BFKT7:1:2111:19089:16790 1:N:0:26
AAAGTCGAGGTGCCTAAAGTGGCAACCCAGACTCATAATCGTGTTGGTGGTGTAGAGCTTCCTGTAGCCGCATGGCGTTCGTACTTAAATATGGAACTAACCATTCCAATTTTCGCTGTCTCTTATACACATCTCCGAGCCCACGAGACC
+
CCCCCFCCCCBCGGGGGGGGGGGHHGHGGHHGHHHHHHHHGHHHHHHFGGFFHHHGHHHHHHHHGHHHHGGGFGHHGGGGGGHHHHHFHHHHHHHHHHGHHHHHHHHHHHHHHHGGGGEHHGHHHHHHGHHHHHHGGF?CCGHGGGGGGG
@M02034:409:000000000-BFKT7:1:2111:28086:16791 1:N:0:26
AAAGTCGAGGTGCCTAAAGTGGCAACCCAGACTTCGAGTCGGGTTGGTGGTGTAGAGCTTCCTGTAGCCGCGTGGCGTTCGTACTTAAATATGGAACTAACCATTCCAATTTTCGCTGTCTCTTTTACACATCTCCGAGCCCACGAGACC
+
>>3AAFABDD>ACGGGGGGGGFECFFF?CEAFGGFFCGFGC2AGG0E1B?1BG3F55A3FG3GG5F@5FAE/>EE/EEEAEECFAGFBGHFFFF3BBFBGFAGCFHH44B3FF2/<?//BB2@F1@>1F11@@1@GD/C/CGHEG-<<<>
@M02034:409:000000000-BFKT7:1:2111:28269:16791 1:N:0:26
AAAGTCGAGGTGCCTAAAGTGGCAACCCAGACTGCGCCTACTGTTGGTGGTGTAGAGCTTCCTGTAGCCGCATGGCGTTCGTACTTAAATATGGAACTAACCATTCCAATTTTCGCTGTCTCTTATACACATCTCCGAGCCCACGAGACC
+
ABBBAFBBBBABGGGGGGGGGGGHHHHGGHHGHGHGGGGEFGHGHHHEFGAFFFHHFFGHBFGGFFGFGEEEGFGFE?EFEEGHHHHHHHHHHHDGHHHHHFHHFHFHHHHHH4EFGGGGHFHHFHHHHGHFHHFHC/B@DGGGGGGGGG
@M02034:409:000000000-BFKT7:1:2111:21727:16793 1:N:0:26
AAAGTCGAGGTGCCTAAAGTGGCAACCCAGACTGCGATTCTGGTTGGTGGTGTAGAGCTTCCTGTAGCCGCATGGCGTTCGTACTTAAATATGGAACTAACCATACCAATTTTCGCTGTCTCTTATACACATCTCCGAGCCCACGAGACC
+
BBBBBFBBBBABGGGFFGGGGGGGHHHGGHHGHHCF?HHHGFFHFGGAFEGFGBG5F5DF5EFGFGADFAE0EEFEEEEGE?2GEGGFFGHFHE3BGEFHF03B3?F3?G3FF4<EFD/B3BBHFBBFBCGB2??2?@/@/F/F?D@DGF
@M02034:409:000000000-BFKT7:1:2111:26091:16793 1:N:0:26
AAAGTCGAGGTGCCTAAAGTGGCAACCCAGACTAATAATAATGTTGGTGGTGTAGAGCTTCCTGTAGCCGCATGGCGTTCGTACTTAAATATGGAACTAACCATTCCAATTTTCGCTGTCTCTTATACACATTCCGAGCCCACGAGACCG
+
BBBCBFBBCCABGGGGGGGGGGGHHHHGGHGGHHHGHHHHHHHHHHHGGGEFFGHGHHHHHHHHHHHHHGGGGGHHGEGGGEHHHHHFFHHGHHHGHHHGHGHHHHHHHHHHHHGGGGGHHGHHHHHHGHHHHHGHGGGCGGGGGGGGGG
@M02034:409:000000000-BFKT7:1:2111:28871:16796 1:N:0:26
AAAGTCGAGGTGCCTAAAGTGGCAACCCAGACTGAGGGTCCTGTTGGTGGTGTAGAGCTTCCTGTAGCCGCATGGCGTTCGTACTTAAATATGGAACTAACCATTCCAATTTTCGCTGTCTCTTATACACATCTCCGAGCCCACGAGACC
+
BBBBBFBBBBBBGGGFGGGGGGGHHHHGGHHGHH3GC2EAF3GHHHHGGGEFHHHHHHHHHHHFGGHHHGGGGGHHGFFGGGHHHHGFHHHHHGHHHHHHGHGHHHHHGGHHHHGGGGGHHHHHHHDHHGHHHHGHG</>CGHGGGGGGG
@M02034:409:000000000-BFKT7:1:2111:24853:16799 1:N:0:26
AAAGTCGAGGTGCCTAAAGTGGCAACCCAGACTAAGAATCTTGTTGGTGGTGTAGAGCTTCCTGTAGCCGCATGGCGTTCGTACTTAAATATGGAACTAACCATTCCAATTTTCGCTGTCTCTTATACACATCTCCGAGCCCACGAGACC
+
BBBBBFBBBBBBGGGGGGGGGGGHHHHGGHHGGHHHHHHHHHHHHHHGFEEFAGH5EHHHHHHHHHHHHGGGGGGGGGGGGGGHHHHGHHHHHFHFFHHHGHGHHHHHHHHHHHFGGGGHHHHHHGFHGGGHHHHFD/<@DGFGC@/EGF
@M02034:409:000000000-BFKT7:1:2111:13585:16801 1:N:0:26
AAAGTCGAGGTGCCTAAAGTGGCAACCCAGACTATGGG
+
CCCCCFCCCBCCGGGGGGGGGGGHHHHGGHHGH3FH3F
@M02034:409:000000000-BFKT7:1:2111:24776:16803 1:N:0:26
AAAGTCGAGGTGCCTAAAGTGGCAACCCAGACTCTTTTGCCGGTTGGTGGTGTAGAGCTTCCTGTAGCCGCATGGCGTTCGTACTTAAATATGGAACTAACCATTCCAATTTTCGCTGTCTCTTATACACATCTCCGAGCCCACGAGACC
+
BCCCBFBCCCCCGGGGGGGGGGGHHHHGGHGGH3BAFEGBEEEFGGGGFGFGHEGGHGHHHHHHHHHHHGGGGGHHGGGGGGHHHHHGHHHHHHHHHHHHHHHHHHGHHHHHHFGGGGGHHHHHHHHHHHHHHGDGG?CDGGHGGGGGGG
@M02034:409:000000000-BFKT7:1:2111:13457:16808 1:N:0:26
AAAGTCGAGGTGCCTAAAGTGGCAACCCAGACTCCTGGTAGTGTTGGTGGTGTAGAGCTTCCTGTAGCCGCATGGCGTTCGTACTTAAATATGGAACTAACCATTCCAATTTTCGCTGTCTCTTATACACATCTCCGAGCCCACGAGACC
+
BCCCBFCCCCCCGGGGGFGGFGGHHHGGGHHGHHHHHHGHHHHHHHHGGGGGHGHGFFHHHHHHHHHGHGGGGGHHGGGGGGHHHHHHHHHHHHFFHHHHHFFGHHFHHHHHHHGGGGEHHGHHHHFHFHHHHHHHGGGGGGHGGGGGGG
@M02034:409:000000000-BFKT7:1:2111:4104:16809 1:N:0:26
AAAGTCGAGGTGCCTAAAGTGGCAACCCAGACTAGGGAGGGGGTTGGTGGTGTAGAGCTTCCTGTAGCCGCATGGCGTTCGTACTTAAATATGGAACTAACCATTCCAATTTTCGCTG
+
BBBBBFABBBABGGGGGGGGGGGHGHHGGHGGH3FFHBEEGGGGEG0BAEBFB3D5@53B@@FF3B@BBE@/E1BB/?>FE/2?FFFFGBFFG333FFHHE?2BFBD33G?GG3B?E?
@M02034:409:000000000-BFKT7:1:2111:23346:16813 1:N:0:26
AAAGTCGAGGTGCCTAAAGTGGCAACCCAGACTCCTGCGCCTGTTGGTGGTGTAGAGCTTCCTGTAGCCGCATGGCGTTCGTACTTAAATATGGAACTAACCATTCCAATTTTCGCTGTCTCTTATACACATCTCCGAGCCCACGAGACC
+
CCCCCFCCCCBAGGGGGGGGGGGHHHHGGHHGHHHHHHGGGGHHHHHGGGFFHHHHHHGHHHHHHHHHHGGGGGHHGEGGGGHHHHHHHHHHHHGHGHHGHFHHHHHHHHHHHHGGGGGFHGHHHHGHHHHHGHFHGDGGGGHGGGGGGE
@M02034:409:000000000-BFKT7:1:2111:5609:16814 1:N:0:26
AAAGTCGAGGTGCCTAAAGTGGCAACCCAGACTACGCCTGAGGTTGGTGGTGTAGAGCTTCCTGTAGCCGCATGGCGTTCGTACTTAAATATGGAACTAACCATTCCAATTTTCGCTGTCTCTTATACACATCTCCGAGCCCACGAGACC
+
AAAB>DA>DDBCGGGGFGGFGGGHHHGGGHHGHHHGGGHHAGFGFHEEEEFGHGHHHFHHHHHGHHHGHGGGGEHGGGGGEFHHHHHHHHHHHHHEFHFFFFBGHFFFHGHHHHGGGGEGHHHGFHFFFGFHHHHHGGGCCGGGG?DDGF
@M02034:409:000000000-BFKT7:1:2111:6152:16815 1:N:0:26
AAAGTCGAGGTGCCTAAAGTGGCAACCCAGACTAAGAAGAATGTTGGTGGTGTAGAGCTTCCTGTAGCCGCATGGCGTTCGTACTTAAATATGGAACTAACCATTCCAATTTTCGCTGTCTCTTATACACATCCCGAGCCCACGAGACCG
+
A?AB>BAABDBBGGGGFGGGDGGHHHHGGHHGHHFHHHHHFFHDFFGECFEFBGGHFBHBBGFFBDFFGEGEGEGGEEFFDGHHCGHHHFGGEGFEGHFFGG3FHD?FHGHHHFEEFGGHHFHHGHFHFHHHH?GDDCFGGHGGGGGFGA
@M02034:409:000000000-BFKT7:1:2111:6187:16816 1:N:0:26
AAAGTCGAGGTGCCTACAGTGGCAACCCAGACTCATGCTCCTGTTGGTGGTGTAGAGCTTCCTGTAGCCGCATGGCGTTCGTACTTAAATATGGAACTAACCATTCCAATTTTCGCTGTCTCTTATACACATCTCCGAGCCCACGAGACC
+
AAA?>DAADDAACFGG11BGF0FFGCHGGCCFHGGHHHGGGFFEGGEEFEGG/GGG1FDGGFGHB22DFAEAEEG0EGGGGGHHGFG1BGDGHHFBBGFFEADGHDGHGFGGHHGGF/<EFFGHFG22BGFHBFG1BB/@<CGFC?/?/C
@M02034:409:000000000-BFKT7:1:2111:8242:16819 1:N:0:26
AAAGTCGAGGTGCCTAAAGTGGCAACCCAGACTCTGTGACTTGTGGTGGGGTA
+
CBCCAFBBCCCCGGGGGGGGFGGHHHHGGHHGHGD55A55F5AG3B22BA0E?
@M02034:409:000000000-BFKT7:1:2111:4811:16846 1:N:0:26
AAAGTCGAGGTGCCTAAAGTGGCAACCCAGACTCCGCCTCCTGTTGGTGGTGTAGAGCTTCCTGTAGCCGCATGGCGTTCGTACTTAAATATGGAACTAACCATTCCAATTTTCGCTGTCTCTTATACACATCTCCGAGCCCACGAGACC
+
BABBBFBBBBAAGGGGGGGGGFFHHHHGGHHGHGHGGGGGHHGHHHHEFGFFGFHGGHHHGHHHGHFHGGGGGGHFGEGGEEHHHHHHHHHHHHDDGHHHHHBGHGFFHHHHHGGGGGGHHHHFFHGFGFHHGHHGA@CDG?GGCDDDGF
@M02034:409:000000000-BFKT7:1:2111:6996:16848 1:N:0:26
AAAGTCGAGGTGCCTAAAGTGGCAACCCAGACTGAGG
+
A1AA>BA>A1>1BBGG11BEA1FBGHHGGCGGHG1BA
@M02034:409:000000000-BFKT7:1:2111:20077:16854 1:N:0:26
AAAGTCGAGGTGCCTAAAGTGGCAACCCAGACTAGGAGGCATGTTGGTGGTGTAGAGCTTCCTGTAGCCGCATGGCGTTCGTACTTAAATATGGAACTAACCATTCCAATTTTCGCTGTCTCTTATACACATCTCCGAGCCCACGAGACC
+
AABBAFBBBBAAGGGGGGGGGGGHHHHGGHHGHHHHHHGGGGHHHHHEFGEFHFHFHHHHHHHHFHHHHGGGGFHHGEGGFGHHHHHGHHGHHHGHGHHGHHHHHHGHHHHHHHGGGGDFHFGHHHHHHBGHBGGGGFCDCFHGGCCDGC
@M02034:409:000000000-BFKT7:1:2111:6806:16863 1:N:0:26
AAAGTCGAGGTGCCTAAAGTGGCAACCCAGACTACGGGTCGGGTTGGTGGTGTAGAGCTTCCTGTAGCCGCATGGCGTTCGTACTTAAATATGGAACTAACCATTCCAATTTTCGCTGTCTCTTATACACATCTCCGAGCCCACGAGACC
+
AAABBFBBBBABGGGGCGGGGGGHHHHGGHHGHHC222A22EFHFGGGGGGFGHHHHHHHHHHHHHHHHGGGGGHHGGGGGGHHHHHHHHHHFDGFHHHFHHGHHHFHHHHHHHGGGGFHHGHHHHHFHHHHHHHGCGGGGGHGGGGGGG
@M02034:409:000000000-BFKT7:1:2111:12629:16863 1:N:0:26
AAAGTCGAGGTGCCTAAAGTGGCAACCCAGACTCTTGTTGGGTTGGTGGTGTAGAGCTTCCTGTAGCCGCATGGCGTTCGTACTTAAATATGGAACTAACCATTCCAATTTTCGCTGTCTCTTATACACATCTCCGAGCCCACGAGACCG
+
CCCDCFCCCDBCGGGGGGGGGGGHHHHGGHGGHHHHHHHHHGFFGGEFGEFGHHHHHHHHHHHHHHHHGGGGEHFEEGGGGHGHHGHHHHHHHGHGHFFFHGHHHGFFGHHHHGGGGFGHHHHGHGGHFGHHHHHGGGGGGHGGGGGGGG
@M02034:409:000000000-BFKT7:1:2111:7509:16875 1:N:0:26
AAAGTCGAGGTGCCTAAAGTGGCAACCCAGACTAAGCAGAGGGTTGGTGGTGTAGAGCTTCCTGTAGCCGCATGGGGT
+
AABBAFBBBBBBGGGGGGEGAAFHFHHGGFGCFHGHGGHH2BEFHEG1AEA113DF55FBAF55B5FHBEG?EF111B
@M02034:409:000000000-BFKT7:1:2111:17372:16876 1:N:0:26
AAAGTCGAGGTGCCTAAAGTGGCAACCCAGACTGATCATACGGTTGGTGGTGTAGAGCTTCCTGTAGCCGCATGGCGTTCGTACTTAAATATGGAACTAACCATTCCAATTTTCGCTGTCTCTTATACACATCTCCGAGCCCACGAGACC
+
BBBBBFABDBABGGGGGGGGGGGFGGHGGFHCFHGGGGFFFHFHGFCBAEEBG3F5GBGGHFHFGHHHHDC@EGHGGEEFF1BFEHFFDG4GHFBBBFGHFFFGHHH4DGGHG4<EFFEGFFHD3FB33F?CHHFBF/C@CFEGC@@GGF
@M02034:409:000000000-BFKT7:1:2111:13326:16879 1:N:0:26
AAAGTCGAGGTGCCTAAAGTGGCAACCACTAATGGTTCTGTTGAGCGTC
+
AAAA>DA1A1>>BBF111BBAGGCHF0FGFF1DB1BDDBG22B2BA//A
@M02034:409:000000000-BFKT7:1:2111:11630:16882 1:N:0:26
AAAGTCGAGGTGCCTAAAGTGGCAACCCAGACTCCTGATCCGGTTGGTGGTGTAGAGCTTCCTGTAGCCGCATGGCGTTCGTACTTAAATATGGAACTAACCATTCCAATTTTCGCTGTCTCTTATACACATCTCCGAGCCCACGAGACC
+
A?AAAFBBDDABGGGGBGGGFGFHHGHGGHHGHHHHGHHHDFGEFFGEEGEFFFGHHGHFGHHHHHGGHGGFFEGFFGGGGEHHGHHHHHHHHHEFFFFEFG3FHFGHHHHHHGEFGGGHGGHHHHGFBGHHHHFF??@CG<CFGGCFDF
@M02034:409:000000000-BFKT7:1:2111:6217:16885 1:N:0:26
AAAGTCGAGGTGCCTAAAGTGGCAACCCAGACTGGGACGAGTGTTGGTGGTGTAGAGCTTCCTGTAGCCGCATGGCGTTCGTACTTAAATATG
+
11>AAFAADD1>FFGGFGGFGGGBGGHEFHAAGGAG00EEAEFGAAAEE?EFAFD2FGHB1FGHFBB2FGGEE>FFEE/>EEF/?FHBFFB@>
@M02034:409:000000000-BFKT7:1:2111:28518:16887 1:N:0:26
AAAGTCGAGGTGCCTAAAGTGGCAACCCAGACTGATACGAATGTTGGTGGTGTAGAGCTTCCTGTAGCCGCATGGCGTTCGTACTTAAATATGGAACTAACCATTCCAATTTTCGCTGTCTCTTATACACATCTCCGAGCCCACGAGACC
+
CCCCCFCBBCABGGGGGGGGGGGHGHHGGHHGHHHHHHGGHHHHHHHGGGFGHGHGGHHHHGHHHHHHGGGGGFHHGFGGGFHHHHGFHHGHHHFHFGHHHHFHHHHHHGHHHGGGGGGGHHHHHHHHHHHHGHHHD@CCGFHGGGGGFC
@M02034:409:000000000-BFKT7:1:2111:8056:16897 1:N:0:26
AAAGGCGAGGTGCCTAAAGTGGCAACCCAGACTAAGCAGCAGGTTGGTGGTGTAGAGCTTCCTGTAGCCGCATGT
+
>1AA1>A1>1>>BBGBCF1BAFFGFECEGHFAFGHHHHGF0BCB1BAA/EBB/ADF1DB11B1BB2DD1?>>?/@
@M02034:409:000000000-BFKT7:1:2111:28530:16900 1:N:0:26
AAAGTCGAGGTGCCTAAAGTGGCAACCCAGACTGATACGAATGTTGGTGGTGTAGAGCTTCCTGTAGCCGCATGGCGTTCGTACTTAAATATGGAACTAACCATTCCAATTTTCGCTGTCTCTTATACACATCTCCGAGCCCACGAGA
+
1A1AAF1AAD1AF1AGGGG3FE0A1AC0AA0CGHCFHBFFCGGDFGH/AEAFG1GDF1BFAEGGFEGE1BA>EEH>>?ECEBFGGHEFDGGHGFFDFGHG1EFGF2BGFGH>GGG/EAEFGFFGFGGFB<BGHG>BC@@CCCAFCCCG
@M02034:409:000000000-BFKT7:1:2111:16045:16902 1:N:0:26
AAAGTCGAGGTGCCTAAAGTGGCAACCCAGACTTATTGTGCTGTTGGTAGTGAGACCTGTAGCCGCATGGCGTTCGTACTTAAATATGTAACTAACCATTCCAATTTTCGCTGTCTCTTATACACATCTCCGAGCCCACGAGACCGTACT
+
A3AA>BAAB2>AFFGGBFGGAGDGFFAAFEHFHGHHBFF5ADF53BG2DF3EFF5CEB25BEFA1E0EEGHGB0FEE2EF44G3BFB444BE4BB3BFGH@F44BDG44>>EG/FGF4FFEBB4FB33FFFDC@//FAF@@BDDG?DHCA
@M02034:409:000000000-BFKT7:1:2111:10578:16912 1:N:0:26
AAAGTCGAGGTGCCTAAAGTGGCAACCCAGACTCATAAGAAGGTTGGTGGTGTAGAGCTTCCTGTAGCCGCATGGCGTTCGTACTTAAATATGGAACTAACCATTCCAATTTTCGCTGTCTCTTATACACATCTCCGAGCCCACGAGACC
+
B?ABBFBBBBAABGGGGGGGGGGGGFHGGHHGHHHHHHHHHHHHHHGGGGEFGFHHHHHHHGHGHHHGGGGGGGHGGFGGGFHHHHFGHHHHHHEHHHHHHHGHHHHGFHHHHGGGGGFHGHHGFHFGHFHHHHHHGCCFGEHGGGGDGF
@M02034:409:000000000-BFKT7:1:2111:8062:16914 1:N:0:26
AAAGTCGAGGTGCCTAAAGTGGCAACCCAGACTAAGCAGCAGGTTGGTGGTGTAGAGCTTCCTGTAGCCGCATGGCGTTCGTACTTAAATATGGAACTAACCATTCCAATTTTCGCTGTCTCTTATACACATCTCCGAGCCCACGAGACC
+
BCCBBFCCCCBCGGGGGGGGGGGHHHHGGHGGHHHHHHHHHHHHHHGGGGEFGHHHHHHHHHHHHHHHHGGGGGHHGEGGGGHHHHHHHHHHHHGHHHGHHHHHHHHHHHHHHHGGGGGGHHHHHHHHGHFHHHHHGCGGGGHGGGGGGF
@M02034:409:000000000-BFKT7:1:2111:27143:16916 1:N:0:26
AAAGTCGAGGTGCCTAAAGTGGCAACCCAGACTAATGATAATGTTGGTGGTGTAGAGCTTCCTGTAGCCGCATGGCGTTCGTACTTAAATATGGAACTAACCATTCCAATTTTCGCTGTCTCTTATACACATCTCCGAGCCCACGAGACC
+
ABBBBFCBBBBCGGGGGGGGGGGHHHHGGDHGHHFGHHHHHHHFHGHGGGEFHHHHHHHHHHHHGHHHHGGGGGHHGGGGGEGHHHFGHHHHHHDGGHHHHHFGFHHHHHHHHHGGGGGGGHHHHGHHGGHHHHHHGBFGGGHGGGGGCF
@M02034:409:000000000-BFKT7:1:2111:19662:16921 1:N:0:26
AAAGTCGAGGTGCCTAAAGTGGCAACCCAGACTGCTATGCGTGTTGGTGGTGTAGAGCTTCCTGTAGCCGCATGGCGTTCGTACTTAAATATGGAACTAACCATTCCAATTTTCGCTGTCTCTTATACACATCTCCGAGCCCACGAGACC
+
CCCCCFBBCCBBGGGGGGGGGGGHHHHGGHHGHHHHHHHHGGGGHHHGGGEFGHHHHHHHHHHHHHHHHGGGGGHGGGGGGGHHHHHGHHHHHHHHHHHHHHGHHHHHHHHHHHGGGGGHHHHHGHGHFHHHHHHFG?DCGGHGGGGCGF
@M02034:409:000000000-BFKT7:1:2111:16042:16924 1:N:0:26
AAAGTCGAGGTGCCTAAAGTGGCAACCCAGACTTATTGTTCTGTTGGTAGTGAGACCTGTAGCCGCATGGCGTTCGTACTTAAATATGGAACTAACCATTCCAATTTTCGCTGTCTCTTATACACATCTCCGAGCCCACGAGACCGTACT
+
B@BBBFBBBBABGGGGGGGGGFFHHHHGGHHFHHFHFHHHGH5GFGEEHBGGBF53CGGHFEDAE0EEEFHGGCFFEGF?GB33@@4B33FHFH33FFGHEBG4FGGHEECGGFFGDGHGBG4?3BB?B3G/@D@<F/?>>@/?FCA/?G
@M02034:409:000000000-BFKT7:1:2111:19855:16929 1:N:0:26
AAAGTCGAGGTGCCTAAAGTGGCAACCCAGACTCGGCTTTAGGTTGGTGGTGTAGAGCTTCCTGTAGCCGCATGGCGTTCGTACTTAAATATGGAACTAACCATTCCAATTTTCGCTGTCTCTTATACACATCTCCGAGCCCACGAGACC
+
CCCCCF@BCCCCGGGGGGGGGGGHHHHGGHHGHHEGGFGHAGHHHHGGGGGGHHHHHHHHHHHHHHHHHGGGGGHHGGGGGGHHHHHGHHGHHHHHFHHGHHGHHHHHHHHHHHGGGGGGHHHHHHHHHHHHHHHHG@?CGGHGGGGGGG
@M02034:409:000000000-BFKT7:1:2111:27559:16932 1:N:0:26
AAAGTCGAGGTGCCTAAAGTGGCAACCCAGACTCATTAGAATGTTGGTGGTGTAGAGCTTCCTGTAGCCGCATGGCGTTCGTACTTAAATATGGAACTAACCATTCCAATTTTCGCTGTCTCTTATACACATCTCCGAGTC
+
AB@AABABBB?AFGFGGGGAFGF4GCGEFFEGFCFHGHFFGHFGHHGEFGAFB3GFGFDGHHGHFGHB3BAEEEGFEEFFEGHE?F433GDDGHBDBGFFGE3FFG4FFGHHHFEDEGEBF4FHHB4F4CFHBD32?@//<
@M02034:409:000000000-BFKT7:1:2111:6316:16932 1:N:0:26
AAAGTCGAGGTGCCTAAAGTGGCAACCCAGACTAGTGAGTCTGTTGGTGGTGTAGAGCTTCCTGTAGCCGCATGGCGTTCGTACTTAAATATGGAACTAACCATTCCAATTTTCGCTGTCTCTTATAACATCTCCGAGCCCAC
+
BBBACFBBCBCCGGGGGGGGGGGHHHHGGHGGGF3FGAFA5DFGFHGGEEEFADG555BB5FGGFFDEAEFEFEGFEFFGC>FGFHFHDFFFDE33FGGFFFBGBBGDDGFHG4EEGFEGHGGF?DFB433B33BDC?CGCFC
@M02034:409:000000000-BFKT7:1:2111:27138:16934 1:N:0:26
AAAGTCGAGGTGCCTAAAGTGGCAACCCAGACTAATGATAATGTTGGTGGTGTAGAGCTTCCTGTAGCCGCATGGCGTTCGTACTTAACTATGGAACTAACCATTCCAATTTTCGCTGTCTCTTATACACATCTCCGAGCCCACGAGACC
+
AAAA>D>3AD?AGGFGFGG6AAFGFHHGAGHGFHHFFHGFBFGFHFA2BE2AFFGHHHEFFCHHG55FGB0EEGFHGEGGGGBGGF4B3FGHHGEFCFFCGGHGBHHHHHHHEHG?EG?3FFBGBGHHFFBFGFDGE/<CDFEA/C@DEF
@M02034:409:000000000-BFKT7:1:2111:27540:16937 1:N:0:26
AAAGTCGAGGTGCCTAAAGTGGCAACCCAGACTCATTAGAATGTTG
+
CCCCCFCCBBCCGGGGGGGGGGGHHHHGGHHGHC3D55D55D555D
@M02034:409:000000000-BFKT7:1:2111:8725:16938 1:N:0:26
AAAGTCGAGGTGCCTAAAGTGGCAACCCAGACTGGGTT
+
@ABBBFBBDBAAGGGGGCGGGGGHHHHGGHGGHHG23A
@M02034:409:000000000-BFKT7:1:2111:19350:16940 1:N:0:26
AAAGTCGAGGTGCCTAAAGTGGCAACCCAGACTGTGACGATGGTTGGTGGTGTAGAGCTTCCTGTAGCCGCATGGCGTTCGTACTTAAATATGGAACTAACCATTCCAATTTTCGCTGTCTCTTATACACATCTCCGAGCCCACGAGACC
+
CCCCCFCCCCCCGGGGGFGGGGGHHHHGGHHGHHHHHHGGGGGHHGGGGGGGHHHFGHHHHHHHHHHHGGGGGGHHGGGGGGHHHHFFHHHHHHHGHHHHHHHHHHGHHHHHHBEGGGGGHHHHHHHFGFHHHHHHDCGCGGHGGGGCGG
@M02034:409:000000000-BFKT7:1:2111:11692:16943 1:N:0:26
AAAGTCGAGGTGCCTAAAGTGGCAACCCAGACTCATAATCATGTTGGTGGTGTAGAGCTTCCTGTAGCCGCATGGCG
+
>3AA3BA>A2>4BFFCFBAFAEEGHFBEFHHEHBFG5DDF5DFD5AA22AE1AADG5ABBBB5BB5DDAAEAE1B1>
@M02034:409:000000000-BFKT7:1:2111:17392:16944 1:N:0:26
AAAGTCGAGGTGCCTAAAGTGGCAACCCAGACTCGGCCGCCGGTTGGTGGTGTAGAGCTTCCTGTAGCCGCATGGCGTTCGTACTTAAATATGGAACTAACCATTCCAATTTTCGCTGTCTCTTATACACATCTCCGAGCCCACGAGACC
+
BBBBBFBBBBAAGGGGFGGGGGGHFHFEFEHFHFGGGGGCGGGGFCFBFFGFGDGFGFFGHFHHFHHHHGGCFGGHGEGGG>FHGHHFHHHHHHFHGHGHHFDFGGGGGGGGHFDGGGDGHGHH@GFF1FDGHHGG??/@<FCFCFGGGA
@M02034:409:000000000-BFKT7:1:2111:11478:16949 1:N:0:26
AAAGTCGAGGTGCCTAAAGTGGCAACCCAGACTTGTACGACTGTTGGTGGTGTAGAGCTTCCTGTAGCCGCATGGCGTTCGTACTTAAATATGGAACTAACCATTCCAATTTTCGCTGTCTCTTATACACATCTCCGAGCCCACGAGACC
+
AABCAFAABCBCGGGGGGGGGGGHHHHGGHHGHHHHHHHGGGGHHHHGGGGGHHHHHHHHHHHHHHHHHGGGGGHHGGGGGGHHHHHHHHHHHHHHHHGGHHGHHGHHHHHHHHGGGGGHHHHHHHHHHGHHHHHHGC?CGGGGGCGGGG
@M02034:409:000000000-BFKT7:1:2111:12465:16958 1:N:0:26
AAAGTCGAGGGTGCCTAAAGTGGCAACCCAGACTGGGATTCAGGTTGGTGGTGTAGAGCTTCCTGTAGCCGCATGGCGTTCGTACTTAAATATGGAACTAACCATTCCAATTTTCGCTGTCTCTTATACACATCTCCGAGCCCACGAGAC
+
A>ABAFBB@DD2FA4FFBGGGGGGHGHHGAGHAFHCHHHHHFHFFGHGDGDEFGGHHHHFFGHHGFFHFFECEGEHGGGGGEEHHHHGFGFHHHH3??GFCFEDFHGDG4FHHHFEGGGEFBFFFFGGB2CFHGFHHGCC?BFF<ADGGD
@M02034:409:000000000-BFKT7:1:2111:15295:16962 1:N:0:26
AAAGTCGAGGTGCCTAAAGTGGCAACCCAGACTAATAATAAGGTTGGTGGTGTAGAGCTTCCTGTAGCCGCATGGCGTTCGTACTTAAATATGGAACTAACCATTCCAATTTTCGCTGTCTCTTATACACATCTCCGAGCCCACGAGACC
+
CCCCCFCCCCCCGGGGGGGGGGFHHHHGGHHGHB3FD5FF5BGHGHGEFGEFHHHFHHHHHHHHHHHHHGGEGGHHGGGGGGHHHHHFHHHHHHGFGHHGHHGHHHGHHHHHHHGGGGGHHHHHHHHHHGHHHHHFGGGGGGHGGGGGGG
@M02034:409:000000000-BFKT7:1:2111:6450:16963 1:N:0:26
AAAGTCGAGGTGCCTAAAGTGGCAACCCAGACTTTGGAGTTGGTTGGTGGTGTAGAGCTTCCTG
+
AAAAAFAB?DB44GGBGGGGF4FBGFGEGHH2F55BA3BBFFGE2B2EF?1A13D5B53B5BBA
@M02034:409:000000000-BFKT7:1:2111:9779:16972 1:N:0:26
AAAGTCGAGGTGCCTAAAGTGGCAACCCAGACTGTTATGGGTGTTGTGCTTGCAGAAGT
+
BBBBBFBBB>AAGGGFGGGGEGGGHHHGGHHGHGBH55D3GBEABG2A5FG313BA335
@M02034:409:000000000-BFKT7:1:2111:17311:16972 1:N:0:26
AAAGTCGAGGTGCCTAAAGTGGCAACCCAGACTAATCATGTGGTTGGTGGTGTAGAGCTTCCTGTAGCCGCATGGCGTTCGTACTTAAATATGGAACTAACCATTCCAATTTTCGCTGTCTCTTATACACATCTCCGAGCCCACGAGACC
+
CBBCCFCCCCBBGGGGGGGGGGGHHHHGGHGGHHHGFHHHGHHHGGGEFDGFGHGDGHHHHHHHHFHGHGGFFGGFGEGGGGGHHHHGHHHHHHBGHHHHHGFGGHHFFGHHHFEGFGGHHHHHHHHHGHHHHHHGG@G?DGEGGGGGGC
@M02034:409:000000000-BFKT7:1:2111:21382:16973 1:N:0:26
AAAGTCGAGTGCCTAAAGTGGCAACCCAGACTGCGTAGAGGGTTGGTGGTGTAGAGCTTCCTGTAGCCGCATGGCGTTCGTACTTAAATATGGAACTAACCATTCCAATTTTCGCTGTCTCTTATACACATCTCCGAGCCCACGAGACCG
+
BBBBBFBB@FBFGGGGGGGGGGHHGHGGHHGHHHGGGGCGHFBFEGBEEEFBGHFHHHHHHHHHHHHGGEEFEHGGGGGGGHHHHHHFHHHHHHGHGGFHFEGFHFBFFGHHHFFGGEGDHHH3FFHHHHHHHHHECGGGGGFGGCDEEF
@M02034:409:000000000-BFKT7:1:2111:8183:16978 1:N:0:26
AAAGTCGAGGTGCCTAAAGTGGCAACCCAGACTGCGCCGCCTGTTGGTGGTGTAGAGCTTCCTGTAGCCGCATGGCGTTCGTACTTAAATATGGAACTAACCATTCCAATTTTCGCTGTCTCTTATACACATCTCCG
+
A?AA>DAABDBCGGGGGGGGEGGHHHFGGHHGHHGFGEEEABGBBBC11EB1BBD5ADBB5BBBB@D5@BF@E?BB>EEFDEHEFGGH3GGFGE33BF333B3BF4B4GGGHHBEFGDCFHGFGFHHHFGGHFGD2A
@M02034:409:000000000-BFKT7:1:2111:14661:16978 1:N:0:26
AAAGTCGAGGTGCCTAAAGTGGCAACCCAGACTCCTGGTTGGGTTGGTGGTGTAGAGCTTCCTGTAGCCGCATGGCGTTCGTACTTAAATATGGAACTAACCATTCCAATTTTCGCTGTCTCTTATACACATCTCCGAGCCCACGAGACC
+
A11>AB1A@@1AGFBGBGGGGCGFGHHGGGHCHHHHCFGGE?EFFECEFEAAFFHHFHHHHFHFHGHHBEEGGEHHEEEGGGFHEHHFDHDHHB1>GGDEFHFHEHHHHGHHH2>AA/CFFBGHGD>F2FD1BFDFCC?C?FEGGCCGGG
@M02034:409:000000000-BFKT7:1:2111:25528:16984 1:N:0:26
AAAGTCGAGGTGCCTAAAGTGGCAACCCAGACTGAGTGGGGGGTTGGTGGTGTAGAGCTTCCTGTAGCCGCATGGCGTTCGTACTTAAATATGGAACTAACCATTCCAATTTTCGCTGTCTCTTATACACATCTCCGAGCCCACGAGACC
+
BABABFABBBBBGGGGGGGGGFGHHHHGFHDDFHFC5GFCGGGEDGGGGGDFFGHDGHHHFHHHHFFFHGGGFGHGGGGGGGGHGHG0GHFHGFBFGHFHHHGHHHGHHGFHHHGGGGFBFGGFFFCFFGGGGGGGG?FDGGGFFACFFF
@M02034:409:000000000-BFKT7:1:2111:25729:16984 1:N:0:26
AAAGTCGAGGTGCCTAAAGTGGCAACCCAGACTTGGGGGGGGGTTGGTGGTGTAGAGCTTCCTGTAGCCGCATGGCGTTCGTACTTAAATA
+
BBBBBFABDBBBGGGGGFGGGGGHHHGGAAGGHHHGCFGGGFFFFF?9ADDEEBB/:BFFBBFFFFBBF.@;DDFABABED;9AAFFFFFF
@M02034:409:000000000-BFKT7:1:2111:15313:16987 1:N:0:26
AAAGTCGAGGTGCCTAAAGTGGCAACCCAGACTCCTGCTCTGGTTGGTGGTGTAGAGCTTCCTGTAGCCGCATGGCGTTCGTACTTAAATATGGAACTAACCATTCCAATTTTCGCTGTCTCTTATACACATCTCCAGCCCACGAGACCG
+
AAABBFBBBBABFGGGGGGGGCEGFFHEFHHFH3CGCAE55FFFHGGEFEEFHGHFFFHFHFHHHHHHHGGEEGHHGGGEGGFHFHHFHFFHHHFHHHHGHHHFFHFGHGHHHGGGEGFFHGHHHHHHEHHHHFFGFBBFGAFCC??DC<
@M02034:409:000000000-BFKT7:1:2111:13853:16989 1:N:0:26
AAAGTCGAGGTGCCTAAAGTGGCAACCCAGACTGTTGGTGGTGTAGAGCTTCCTGTAGCCGCATGGCGTTCGTACTTAAATATGGAACTAACGATTCCAATTTTCGCTGTCT
+
A3AA>DAADDBBGCGBGB465AFGFFBEFGHAG3B532BEAEGGEG5BAGG5B555DE5BEEEE1A1>E0F1E2?FHBB@B4@4@3B@F3@311??@44BBFGF?E??/?BF
@M02034:409:000000000-BFKT7:1:2111:8196:16990 1:N:0:26
AAAGTCGAGGTGCCTAAAGTGGCAACCCAGACTGCGCCGCCTGTTGGTGGTGTAGAGCTTCCTGTAGCCGCATGGCGTTCGTACTTAAATATGGAACTAACCATTCCAATTTTCGCTGTCTCTTATACACATCTCCGAGCCCACGAGACC
+
BAB@BFBBBBBBGGGGGGGGGGGHHHHGGHHGHHHGGGGGGGHHHGEEGGEFGHGFHHHHHHHHHHHHHGGGGGHHGGGGGGGHHHGGHHFHHGBGFHEGHHHHHHHHEGHHHFGGGGGGHHHHHHFHHHFHHHHHGCGGGGGGGGGGGG
@M02034:409:000000000-BFKT7:1:2111:21376:16991 1:N:0:26
AAAGTCGAGTGCCTAAAGTGGCAACCCAGACTGCGTAGAGGGTTGGTGGTGTAGAGCTTCCTGTAGCCGCATGGCGTTCGTACTTAAATATGGAACTAACCATTCCAATTTTCGCTGTCTCTTATACACATCTCCGAGCCCACGAGAC
+
AAABAFBBBFAFGGFFFFGFGGHHFHGGHGGHGHGGDGGHHG2FEGEFEEFHFFFGGFHFHHHFHHHFGE?EEFGEEGCEEEHHHDF3GBGFHGFFGFFBGEGFDHBEGHFGGEGGGEEGFHHFGBDGBBFHHHGGGGC/FHG@DGGG
@M02034:409:000000000-BFKT7:1:2111:9952:16991 1:N:0:26
AAAGTCGAGGTGCCTAAAGTGGCAACCCAGACTCTGCATAAGGTTGGTGGTGTAGAGCTTCCTGTAGCCGCATGGCGTTCGTACTTAAATATGGAACTAACCATTCCAATTTTCGCTGTCTCTTATACACATCTCCGAGCCCACGAGACC
+
BBCBCFCCCCAAGGGGGGGGGGGHHHHGGHHGHHHHHHHHHHHHFGGGGGEFHHHHHHHHHHHHHHHHHGGGGGHHGFGGGEFHHHBFGHGHHHFFGHHHHHHHHHHGHHHHHFGGGGGFHHHGFHHHHHFHHHHHGCGGGGHGGGGGGG
@M02034:409:000000000-BFKT7:1:2111:23776:17002 1:N:0:26
AAAGTCGAGGTGCCTAAAGTGGCAACCCAGACTACTCGGACTGTTGG
+
CCCCCFCCCCABGGGGGGGGGGGHHHHGGHHGHG3F3E?22EAAFHG
@M02034:409:000000000-BFKT7:1:2111:23757:17007 1:N:0:26
AAAGTCGAGGTGCCTAAAGTGGCAACCCAGACTACTCGGACTGTTGGTG
+
AAA?A@AA@DAAC11GGGGGGDE0BFGEF0FGHFFCGEA/EECGHF//A
@M02034:409:000000000-BFKT7:1:2111:18666:17007 1:N:0:26
AAAGTCGAGGTGCCTAAAGTGGCAACCCAGACTATT
+
CCCBBFBCDBBBGGGGGGGGGGGHHHHGGHHGH355
@M02034:409:000000000-BFKT7:1:2111:16007:17012 1:N:0:26
AAAGTCGAGGTGCCTAAAGTGGCAACCCAGACTTTTAGTGATGTTGGTGGTGTAGAGCTTCCTGTAGCCGCATGGCGTTCGTACTTAAATATGGAACTAACCATTCCAATTTTCGCTGTCTCTTATACACATCTCCGAGCCCACGAGACC
+
AAABAFBBCCAAGGGGGGGGGGGHHHHGGHHGHHHHHHHHHGHHHHHEFGEFGGGDG5GFFHHHHFGHHFGEGGHFFEFEGEGFGHGGHHHHGH3ECGHHF1@FGHHBGGGHHFE?EFEFHFFHFHFFFGHHHHGFE@?D@CGGGGGGGF
@M02034:409:000000000-BFKT7:1:2111:28568:17016 1:N:0:26
AAAGTCGAGGTGCCTAAAGTGGCAACCCAGACTCGTTTGGCGGTTGGTGGTGTAGAGCTTCCTGTAGCCGCATGGCGTTCGTACTTAAATATGGTACTAACCATTCCAATTTTTGCT
+
BBBBBFCBCCBCGGGGGGGGGGGHHHHGGHHCC32GFFE2FEGFCFCEAEGA13D555@@5B@F55@53EF/EE11E>>FE>2/?FGHDFF4BB44B?GF?03B34B44B?F43<2B
@M02034:409:000000000-BFKT7:1:2111:17695:17017 1:N:0:26
AAAGTCGAGGTGCCTAAAGTGGCAACCCAGACTCAGACGACTGTTGGTGGTGTAGAGCTTCCTGGAGCCGCATGGCGTTCG
+
BCBCBFBCCCACGGGGGGGGGGGHHHHGGHHGHF3FFGGG?EFHFH1A11ECA3D5AA3BAFGH32AA?>E0BEF1/>>1E
@M02034:409:000000000-BFKT7:1:2111:18520:17024 1:N:0:26
AAAGTCGAGGTGCCTAAAGTGGCAACCCAGACTATTTCGAGTGTTGGTGGTGTAGAGCTTCCTGTAGCCGCATGGCGTTCGTACTTAAATATGGAACTAACCATTCCAATTTTCGCTGTCTCTTATACACATCTCCGAGCCCACGAGACC
+
BBCCCFCCCCABGGGGGGGGGGGHHHHGGHHGHHHHHHHGHHHHHHHGGGEFHHHHHHHHHHHHHHHGHGGGGGHHGGGGGFHHHGGHHHHHHHHHHHHHHHHFHHHHGHHHHGGGGGGGHGHHHHHHGHHHHHHGE@FFFGHGGGGGGG
@M02034:409:000000000-BFKT7:1:2111:18674:17025 1:N:0:26
AAAGTCGAGGTGCCTAAAGTGGCAACCCAGACTAAGCAGAATGTTGGTGGTGTAGAGCTTCCTGTAGCCGCATGGCGTTCGTACTTAAATATGGAACTAACCATTCCAATTTTCGCTGTCTCTTATACACATCTCCGAGCCCACGAGACC
+
BBCAAFCBBCBBGGGGGGGGGGGGHHHGGHHGHHHHHHHHHHHHHHHGGGAFFGHFHGHHHHHHGHHHHGGGGFHHGEGFFE?GHHFHHHHHHHEGFHGHHHHHFHHGGHHHHBFGGGGHHGHHGHFHGFFHHHHHGCCCCEGGGGGCFE
@M02034:409:000000000-BFKT7:1:2111:25867:17028 1:N:0:26
AAAGTCGAGGTGCCTAAAGTGGCAACCCAGACTAGGGGTTGGGTTGGTGGTGTAGAGCTTCCTGTAGACGCATGGCGTTCGTACTTAAATATGGAACTAACCATTCCAATTTTCGCTGTCTCTTATACACATCTCCGAGCCCACGAGACC
+
CCBCCFCBBCAAGGGGGFGGGGGHHHHGGHHGHHHHHGEGGGGEFGGFFGEFGGHFHEHHHHHGGHHGHGGFGGHHGGGGGFGHHHHHHHHHHHGHHHGHHGHHHHHHHHHHHFGGGGFHHGHHGHGHGHHHHHHHG?CCFGEGGGGGGF
@M02034:409:000000000-BFKT7:1:2111:24377:17029 1:N:0:26
AAAGTCGAGGTGCCTAAAGTGGCAACCCAGACTCAGAATGAGGTTGGTGGTGTAGAGCTTCCTGTAGCCGCATGGCGTTCGTACTTAAATATGGAACTAACCATTCCAATTTTCGCTGTCTCTTATACACATCTCCGAGCCCACGAGACC
+
CCCCCFCCCCBBGGGGGGGGGGGHHHHGGHHGHHHHHHHHHHGHHHGAFFEFGGHHHHHHHFHHHHHHHGGEGGHHGFGGFEGHHHGFHHHGHGGHGHHGHHGHHHGGHGHHHFEEGGGHHGHHHHGFFCHHHHGFGBC@DEHGGGGGGF
@M02034:409:000000000-BFKT7:1:2111:22362:17034 1:N:0:26
AAAGTCGAGGTGCCTAAAGTGGCAACCCAGACTTCTCAGGCTGTTGGTGGTGTAGAGCTTCCTGTAGCCGCATGGCGTTCGTACTTAAATATGGTACTAACCATTCCAATTTTCGCTGTCTCTTATACACATCTCCGAGCCCACGAGACC
+
CCCCCFBBCCCAGGGBGGGGGGGHHHHGGHHGHHFHFFFGGGHGHHGGEAEFA3F5D5A35BBF5AB5AEFEEE?1>?EFE?2?GGHEEDG@FD4@BEGHB13BBED4BFDGG4@EFA?FFHG444?GHF22FGHEGB@CCGEG?CDDDC
@M02034:409:000000000-BFKT7:1:2111:27724:17043 1:N:0:26
AAAGTCGAGGTGCCTAAAGTGGCAACCCAGACTAAGGATAAGGTTGGTGGTGTAGAGCTTCCTGTAGCCGCATGGCGTTCGTACTTAAATATGGAACTAACCATTCCAATTTTCGCTGTCTCTTATACACATCTCCGAGCCCACGAGACC
+
BBBBBFBBBBAAGGGFFFGDFFGFHFHFGGFGHGHHFHHGHHHGGGGGEEFFFGHEGFHHHHFHGGGFFGGGEGHHGEFGEEGHHHHGHHFHFHFFHHFFGFBCGEFHFGHHHFGFGGFGHHGFHHHHBFHHHHGFE@CGGGEFCCCDDF
@M02034:409:000000000-BFKT7:1:2111:5891:17043 1:N:0:26
AAAGTCGAGGTGCCTAAAGTGGCAACCCAGACTCGTTTGCTTGTTGGTGGTGTAGAGCTTCCTGTAGCCGCATGGCGTTCGTACTTAAATATGGAACTAACCATTCCAATTTTCGCTGTCTCTTATACACATCTCCGAGCCCACGAGACC
+
AAAAADAA?DAACGGGGGGGGBFFFHHEGFHFFFGCAEGHGGFHHHHEFG/FGFGFHFHHH1FFFGFDGGAEEGHHGGGGGGFHHHHGHHHHHHEDFGBFFEBGEFGEFHHHHHGGGGEGHHGHGHGHFFGHGHHBC??CGGFECGGGCF
@M02034:409:000000000-BFKT7:1:2111:3953:17047 1:N:0:26
AAAGTCGAGGTGCCTAAAGTGGCAACCCAGACTACGAAGCATGTTGGTGGTGTAGAGCTTCCTGTAGCCGCATGGCGTTCGTACTTAAATATGGAACTAACCATTCCAATTTTCGCTGTCTCTTATACACATCTCCGAGCCCACGAGACC
+
CABCCFCAADAAGGGGGGGGGGGHHHHGGHHGHHHGGHGGHHFGHHHEFFAFGHHHHHHHHGHFHHHHHGGGGGHHGGGFFGBFHGFFHH4GHFHBGHHFHHGHHHHHGHHHHHGGGGGHHHHHHHHHHHHHHHHHGFFGGGGGCGGGGF
@M02034:409:000000000-BFKT7:1:2111:22937:17050 1:N:0:26
AAAGTCGAGGTGCCTAAAGTGGCAACCCAGACTTAGGGGAGGGTTGGTGGTGTAGAGCTTCCTGTAGCCGCATGGCGTTCGTACTTAAATATGGAACTAACCATTCCAATTTTCGCTGTCTCTTATACACATCTCCGAGCCCACGAGACC
+
ABBBADBBBBAAGGGGGFGGFGGGHHHGGGHGHHHHGHGGGGGEGGGAEFEFFEGHHFHHFHHHHHHGHGGGGGGHGEEGEEEHHHFHHHHHHGBDCGFFHHHHHHHGHHHHHBEGGGGHHHHHFHHHGHGFHHFHG@DCGAHGGGGGGA
@M02034:409:000000000-BFKT7:1:2111:24011:17054 1:N:0:26
AAAGTCGAGGTGCCTACAGTGGCAACCCAGACTGCTGATTCTGTTGGTGGTGTAGAGCTTCCTGTAGCCGCATGGCGTTCGTACTTAAATATGGAACTAACCATTCCAATTTTCGCTGTCTCTTATACACATCTCC
+
AAAAAFAADD1>GFGF1BGGGGGHGGHEGFHGHFHFHGGFHHHGHGHEEGEFGFHGHHFGHGHGGFGGHGGGGGHAFFGGGEFAFHEF@GHHHHHFHHEFFEFF12GFFHFHHHC?<EG1GEFGFHFFB11GGHFG
@M02034:409:000000000-BFKT7:1:2111:3704:17058 1:N:0:26
AAAGTCGAGGTGCCTAAAGTGTCAACCCAGCCTGGGATGGAGGTTGGTGGTGTAGAGCTTCCTGTAGCCGCATGGCGTTCGTTCTTACATA
+
3>ABAF@B3AAAGGGGGGGFG6FGHHHGGH4CGHH22A22A22EB2A211BAABF555AB5FG5A55AB1E>EE?1>1>1B13?1B44@@B
@M02034:409:000000000-BFKT7:1:2111:20886:17059 1:N:0:26
AAAGTCGAGGTGCCTAAAGTGGCAACCCAGACTACGCCTTCGGTTGGTGGTGTAGAGCTTCCTGTAGCCGCATGGCGTTCGTACTTAAATATGGAACTAACCATTCCAATTTTCGCTGTCTCTTATACACATCTCCGAGCCCACGAGAC
+
BBCCCFCBCBABGGGGGGGGGGGHHHHGGHHGHHHGGGHGHHGGGGGGGGGFHHHHHHHHHHHHGHHHHGGFFGHHGGGGGGEHHHHHHHHHHHHGHHHHHHHHHHHFHHHHHBEEEGFFHFHFGHFGFHFHGEFFG@CGGGGGGGCFD
@M02034:409:000000000-BFKT7:1:2111:8811:17060 1:N:0:26
AAAGTCGAGGTGCCTAAAGTGGCAACCCAGACTGCGCTTCATGTTGGTGGTGTAGAGCTTCCTGTAGCCGCATGGCGTTCGTACTTAAATATGGAACTAACCATTCCAATTTTCGCTGTCTCTTATACACATCTCCGAGCCCACGAGACC
+
AAAB>DAAB>AAGFGGFFGFAGFFHHHGGGHFHFGEFAEE5DFD5BGBAEEBABFFDDF3AEEFAAFDEEFFGEBCEEEG?EGHFFGFFGHGFFFBBG3B?B3BB4EFFHHHHHEE?EFBHFFHFHFHGGGHFGGGGCGFCEHGGFGGCF
@M02034:409:000000000-BFKT7:1:2111:11612:17063 1:N:0:26
AAAGTCGAGGTGCCTAAAGTGGCAACCCAGA
+
>AAA1B>ADAAAFFGGF1FGFD0FFHGE00A
@M02034:409:000000000-BFKT7:1:2111:18522:17063 1:N:0:26
AAAGTCGAGGTGCCTAAAGTGGCAACCCAGACTCAGAAGAGGGTTGGTGGTGTAGAGCTTCCTGTAGCCGCATGGCGTTCGTACTTAAATATGGAACTAACCATTCCAATTTTCGCTGTCTCTTATACACATCTCCGAGCCCACGAGACC
+
BBBBBFBBBBBBGGFGGGGGGFEFFHHGGHHGHHGHHHHHHGGGHGGFFGBFFGHGGHHHHHHFGHHHHGGGFFHHGFGGEECGHHHHHHHHHHFHHHHHHHHHHHHHFGHHHDFGGGGHHHHHHHHHGHHHHHHHGDCGGGHGGGGGGG
@M02034:409:000000000-BFKT7:1:2111:18011:17064 1:N:0:26
AAAGTCGAGGTGCCTAAAGTGGCAACCCAGACTTTGACTAATGTTGGTGGTGTAGAGCTTCCTGTAGCCGCATGGCGTTCGTACTTAAATATGGAACTAACCATTCCAATTTTCGCTGTCTCTTATACACATCTCCGAGCCCACGAGACC
+
BBBBBFBBBBBAFGGGGGGGGGGGHHHGGGHGHHHHFFHHHGGHHHHEFEEFGFHGHHHHHGHHGHHHHGFEEGHHGGGGGFFFGHHHHHFHHGGHHHGGHHGHHHFHHHHHHGGGGFGFGHHHHHHHGHHHGHFGGCGFGGHGGGGGDF
@M02034:409:000000000-BFKT7:1:2111:12907:17066 1:N:0:26
AAAGTCGAGGTGCCTAAAGTGGCAACCCAGACTCCTTTTCCGGTTGGTGGTGTAGAGCTTCCTGTAGCCGCATGGCGTTCGTACTTAAATATGGAACTAACCATTCCAATTTTCGCTGTCTCTTATACACATCTCCGAGCCCACGAGACC
+
CCCCCFCCCCABGGGGGGGGGGGHHHHGGHHGHHHHHHHHHGGGGGGFGGEFHHHGHHHHHHHHHHHHHGGGGGHHGGGGGGFHHHHGHHHHHHHHHHHGHHHHHHHHHHHHHGGGGGGGHGHHHHHHGHHHHHHHGCFGGGHGGGGGGG
@M02034:409:000000000-BFKT7:1:2111:26510:17068 1:N:0:26
AAAGTCGAGGTGCCTAAAGTGGCAACCCAGACTGGGCCTCATGTTGGTGGTGTAGAGCTTCCTGTAGCCGCATGGCGTTCGTACTTAAATATGGAACTAACCATTCCAATTTTCGCTGTCTCTTATACACATCTCCGAGCCCACGAGAC
+
ABCAAFAABBAAGGGGGGGGGG2EHHHGGHHGHGHHHGGHHFHHHGGGGG1FHFHHHHGHHHGHGHHHHEFEEGHFEEGGFFGHHHHHHHGHHGFFFGGFGHHFGHFHHHGHHHF/EGGHHHHHHHHHHGHHGH3FE>CCCGHEDCGCA
@M02034:409:000000000-BFKT7:1:2111:19230:17073 1:N:0:26
AAAGTCGAGGTGCCTAAAGTGGCAACCCAGACTGCGGCGGAGGTTGGTGGTGTAGAGCTTCCTGTAGCCGCATGGCGTTCGTACTTAAATATGGAACTAACCATTCCAATTTTCGCTGTCTCTTATACACATCTCCGAGCC
+
CCBCCFABCCBBGGGGGGGGGGGHHHHGGHHFHHHGGGGGEEGEHHGGGGGGHFHDFGHGHHHHHGEFHGGEGFHHGGGGGDBGGHFDGGHHHHFFHHGHHFFFHGFFFFGHHGCECDG<GFGHFHGFGHHHHHFFF<--C
@M02034:409:000000000-BFKT7:1:2111:8569:17075 1:N:0:26
AAAGTCGAGGTGCCTAAAGTGGCAACCCAGACTGGGCGGGGGGTTGGTGGTGTAG
+
AAACAFBCBBBCGGGGCGGGGGGHHHHGGHCG3E2AEEFGGGGGGGCDCFDE<0C
@M02034:409:000000000-BFKT7:1:2111:13495:17075 1:N:0:26
AAAGTCGAGGTGCCTAAAGTGGCAACCCAGACTTATTTGTTTGTTGGTGGTGTAGAGCTTCCTGTAGCCGCATGGCGTTCGTACTTAAATATGGAACTAACCATTCCAATTTTCGCTGTCTCTTATACACATCTCCGAGCCCACGAGACC
+
CCCCBFCCCCCCGFGGGGGGGGGHHHHGGHGGHHHHHHHHHHHHHGHGGGEFGGHEGGHHHHHHHHHHHGGGGGHHGGGGGGHHHHGGHHHHHHEGHHFHHHHHHGHHHHHHHGGGGGGGHHHHFHHHGFHHHHHHG?DCGGHFGFGFGG
@M02034:409:000000000-BFKT7:1:2111:18386:17083 1:N:0:26
AAAGTCGAGGTGCCTAAAGTGGCAACCCAGACTCGTACGAATGTTGGTGGTGTAGAGCTTCCTGTAGCCGCATGGCGTTCGTACTTAAATATGGAACTAACCATTCCAATTTTCGCTGTCTCTTATACACATCTCCG
+
AAA3>BAADAA4BGCFE4AABGEFBGHGGGAFFFGHGCEFGGHDFFE2FEAFGBGGGHHHHEHFFGHFFGGCGGFFEEEGG?EEEFGGHHHHHEFGFHEHFADFHFGHHFHFHGGGGEFHHGGFBDDFGFHEFF1BB
@M02034:409:000000000-BFKT7:1:2111:20779:17087 1:N:0:26
AAAGTCGAGGTGCCTAAAGTGGCAACCCAGACTAATAGTATGGTTGGTGGTGTAGAGCTTCCTGTAGCCGCATGGCGTTCGTACTTAAATATGGAACTAACCATTCCAATTTTCGCTGTCTCTTATACACATCTCCGAGCCCACGAGACC
+
AABAAFAADDBAGGFGGGGDGGGHHHHGGHHGFHGHHHFHHFEHHGGFFGEFGGHGHBFGHGHHHHHHHGC>FFHFEFGFFECGHHGFHHHHHHGFHGHHHHGHHHGHHHGHHFGFFFFFHHHHGGGHFHGFHHFGECFCCFHGGGGDFG
@M02034:409:000000000-BFKT7:1:2111:6251:17087 1:N:0:26
AAAGTCGAGGTGCCTAAAGTGGCAACCCAGACTGTGAATAAGGTTGGTGGTGTAGAGCTTCCTGTAGCCGCATGGCGTTCGTACTTAAATATGGAACTAACCATTCCAATTTTCGCTGTCTCTTATACACATCTCCGAGCCCACGAGACC
+
ABCCAFBBCCBCGGGGGGGGGGGGHHHGGHFFFFEFFGHH5BGGGGCEEFEGA3DBDDD3FGFDFFGFHFGEEEFAEEGGDEFEGHGHFHHHFHBDGFFGFE3B?BFFDGFHHFEEGGEFHHHFF4FFDFGHHHHFG<BDC/FFGCC?EF
@M02034:409:000000000-BFKT7:1:2111:17609:17092 1:N:0:26
AAAGTCGAGGTGCCTAAAGTGGCAACCCAGACTACGAGGGGGGTTGGTGGTGTAGAGCTTCCTGTAGCCGCATGGCGTTCGTACTTAAATATGGAACTAACCATTCCAATTTTCGCTGTCTCTTATACACATCTCCGAGCCCACGAGACC
+
CCCCCFCCCCBBGGGGGGGGGGGHGHHGGHHGHHHGGGGGGGGGGGFDFGCFHHHHHHHHHHHHHHHGHGGCDGHHGGGGGDGHHHHHHHHHHHHHGHHHHHHHHHHHHHHGGGGGGGGGGGGGGGFGGGGGGGGGG?DCFFFFFFFDFF
@M02034:409:000000000-BFKT7:1:2111:10450:17096 1:N:0:26
AAAGTCGAGGTGCCTAAAGTGGCAACCCATGTAGGTGGGTTGGTGGTGTAGAGCTTCCTGTAGCCGCATGGCGTTCGTACTTAAATATGGAACTAACCATTCCAATTTTCGCTGTCTCTTATACACATCTCCGAGCCCACGAGACCGTA
+
AAAAAD3AADABFFFGGFFGG4AAFGFEFHHGHHHAGFAAFEAEFEBAFGGHHDFFECGHHFFHHGGGEGH1@EEEEFHHGHGHGFGFHHEFHHGHHHGHHDFDGHHHH4EFGGGHHHHHHGGHEHGHHHHHGGGCDCGFCCGGGEDAC
@M02034:409:000000000-BFKT7:1:2111:6236:17101 1:N:0:26
AAAGTCGAGGTGCCTAAAGTGGCAACCCAGACTGGGAATAAGGTTGGTGGTGTAGAGCTTCCTGTAGCCGCATGGCGTTCGTACTTAAATATGGAACTAACCATTCCAATTTTCGCTGTCTCTTATACACATCTCCGAGCCCACGAGACC
+
BA@BBFBBBBAAGGGGGGGGGBFEHHHGGHHGHHGHGHHHHHHHHHGFEGEFFFGDGHFHHGHHHHHHHGGFGGHHGFGGEGGHHHEGHGBGHGBGFGFFFHFHHFGHHHHHFFGGGGFDGFHHHHGHBGHHHH3DD?DFGGHGGGC?DC
@M02034:409:000000000-BFKT7:1:2111:4253:17102 1:N:0:26
AAAGTCGAGGTGCCTAAAGTGGCAACCCAGACTCCGGGTGGTTTTGTTCTTGT
+
CBCCCF?ADBCCGGGGGGGGGGGHHHHGGHHGHBC2A2A22E1BABAB5D555
@M02034:409:000000000-BFKT7:1:2111:9725:17113 1:N:0:26
AAAGTCGAGGTGCCTAAAGTGGCAACCCAGACTCCTCATAAGGTTGGTGGTGTAGAGCTTCCTGTAGCCGCATGGCGTTCGTACTTAAATATGGAACTAACCATTCCAATTTTCGCTGTCTCTTATACACATCTCCGAGCCCACGAGACC
+
DCDDCFCCDCCCGGGGGGGGGGGHHHHGGHHGHHFHGHHHHHHHGHGEGGEFHHHHHHHHHHHHHHHHHGGGGGGHGGGGGGHHHHHHHHHHHGHHHHDGHHHHHHGHHHHHHGGGGGGGHHHHHHHHHHHHHHHHGFFGGGHGGGGDFG
@M02034:409:000000000-BFKT7:1:2111:22313:17132 1:N:0:26
AAAGTCGAGGTGCCTAAAGTGGCAACCCAGACTTGTATTGGTGTTGGTGGTGTAGAGCTTCCTGTAGCCGCATGGCGTTCGTACTTAAATATGGAACTAACCATTCCAATTTTCGCTGTCTCTTATACACATCTCCGAGCCCACGAGACC
+
BABBBFBBBDABGGGF4BFFGGGGHGHGFHHGHHHGHHHHHGGHGHHBAEBBFGFGHHHHBHHFHGHHHGGGGGHHGGGGGEGHHHGHHHGHHH3FGHHGHHGHHHFHHHHHHHGGGCEFHBGHGHGHGBHHHHGHGFGG?FGCCDGCGF
@M02034:409:000000000-BFKT7:1:2111:24768:17133 1:N:0:26
AAAGTCGAGGTGCCTAAAGTGGCAACCCAGACTTGGGGGGGGGTTGGTGGTGTAGAGCTTCCTGTAGCCGCATGGCGTTCGTACTTAAATATGGAACTAACCATTCCAATTTTCGCTGTCTCTTATACACATCTCCGAGCCCACGAGACC
+
AABBBFBBBBBBGGGGGGGGGGGBHHHDGCHFFHGHHGGGGFF=-9@FFFFFFFF/BBFF9FFFBBFBFFFAFFFFFA@EAD.AAFFFFFFFFFBFFF;BFFBFFFFFFFFFFFFFFFDBFFFFBFB9BBFFB;FFFAF->EA9-@;9DF
@M02034:409:000000000-BFKT7:1:2111:18192:17134 1:N:0:26
AAAGTCGAGGTGCCTAAAGTGGCAACCCAGACTGGTCTGGGGGTTGGTGGTGTAGAGCTTCCTGTAGCCGCATGGCGTTCGTACTTAAATATGGAACTAACCATTCCAATTTTCGCTGTCTCTTATACACATCTCCGAGCCCACGAGACC
+
BABBBFBBBBABGGGGGGGGGGGHHHHGGHHGHHH55FGF22AFGGGEFGEFHHHGHHHHHGHHHHHHHGGCGGHHGGGGGGBHHHHGHHHHHHHHHHGFHHHHHHHFHHHHH3BDGGGHHGHHH2@HFHHHHHHHG@DGGGHGGGGGGE
@M02034:409:000000000-BFKT7:1:2111:22537:17135 1:N:0:26
AAAGTCGAGGTGCCTAAAGTGGCAACCCAGACTAAGAAGAATGTTGGTGGTGTAGAGCTTCCTGTAGCCGCATGGCGTTCGTACTTAAATATGGAACTAACCATTCCAATTTTCGCTGTCTCTTATACACATCTCCGAGCCCACGAGACC
+
BBAAAFBABBAAGGGGGGGFGEFHGGHAFDGFHHHCGGFGGFFGHHHGGEAFGFGFGHHHHFGFGHHFHGFFEGHHGEEEFEFGGHGGHHBFHHF3FGHHFHFHHFHF4FHHFFCGED?FGHGGGEB4B2GHHGFGF/<<CFHGGFFGGF
@M02034:409:000000000-BFKT7:1:2111:29171:17136 1:N:0:26
AAAGTCGAGGTGCCTAAAGTGGCAACCCAGACTAAGATGAAGGTTGGTGGTGTAGAGCTTCCTGTAGCCGCATGGCGTTCGTACTTAAATATGGAACTAACCATTCCAATTTTCGCTGTCTCTTATACACATCTCCGAGCCCACGCGAC
+
BBBBBFBBDDABGGGGGGGGFGCHHHHGGHHGHHHHHFHHFGHGGFGBFEAFGHHHGHHHFHHHHFHGHGGGGGHFFFGGEGFHHHHFDGFHHFHHGHHHGHEGFGGHHHHHHHGGGGGGHGFHFFFHFGHHHHHHFCGCGGHE//><@
@M02034:409:000000000-BFKT7:1:2111:21258:17136 1:N:0:26
AAAGTCGAGGTGCCTAAAGTGGCAACCCAGACTAGGGTGGGGGTTGGTGGTGTAGAGCTTCCCTGTAGCCGCATGGCGTTCGTACTTAAATATGGAACTAACCATTCCAATTTTCGCTGTCTCTTATACACATCTCCGAGCCCACGAGAC
+
BBBBBFBADDABGGGGEFGGGGGHHHHGGHHGHHHHHFFGGGGGEFGEFGFFHGHGFHHHFHHHHHHHHHGGGGGHHGGGGGGHHHHFHGGHHHH?DGHFHHHHHHHHHFHHHHHGGGGGHHHHHHGFFFGHHHHHGGCGGGGHGGGGGG
@M02034:409:000000000-BFKT7:1:2111:12774:17140 1:N:0:26
AAAGTCGAGGTGCCTAAAGTGGCAACCCAGACTAATACTATTGTTGGTGGTGTAGAGCTTCCTGTAGCCGCATGGCGTTCGTACTTAAATATGGAACTAACCATTCCAATTTTCGCTGTCTCTTATACACATCTCCGAGCCCACGAGACC
+
AABCAFCBCCCCGGGGGGGGGGGHHHHGGHHGHHHGFHHFFGHHHHHEC2EEFGHGGGHHBGFHHFHGHGGEEGHAFAEGGGGHHHHFHFHDGG@DHHGHEE3FGFGEGHHHHHGGGGGHHHHHGHHFFHHHHGDGGGFCCGHEGGFGGG
@M02034:409:000000000-BFKT7:1:2111:15094:17147 1:N:0:26
AAAGTCGAGGTGCCTAAAGTGGCAACCCAGACTAATACTCCTGTTGGTGGTGTAGAGCTTCCTGTAGCCGCATGGCGTTCGTACTTAAATATGGAACTAACCATTCCAATTTTCGCTGTCTCTTA
+
CCCCCFCCCCCCGGGGGGGGGGGHHHHGGHHGHHHH55DGH3FFGHHAFGFGHGHHHHHHHHHGHHHHHGGGGGHGGGGGGGHHHHGHHHHHHHGHFHGHHHGHHHGHHGHHHHGGGGGGHHHHH
@M02034:409:000000000-BFKT7:1:2111:18012:17147 1:N:0:26
AAAGTCGAGGTGCCTAAAGTGGCAACCCAGACTCAGTCGCCTGTTGGTGGTGTAGAGCTTCCTGTAGCCGCATGGCGTTCGTACTTAAATATGGAACTAACCATTCCAATTTTCGCTGTCTCTTATACACATCTCCGAGCCCACGAGACC
+
CCCCCFCCCCBCGGGGGGGGGGGHHGHGGHHGHHHHHHGGGGHHHHHEFGEFHHHHHHHHHHHFHHHHHGGGGGHGGGGGGEHHHHHHFHHHHHBGHFFGHGHHHGEGHHHHHHGGGGGHHGHHHHHHHHHHHHGHGCGGGGHGGGGGGG
@M02034:409:000000000-BFKT7:1:2111:5651:17148 1:N:0:26
AAAGTCGAGGTGCCTAAAGTGGCAACCCAGACTATGTAGAATGTTGGTGGTGTAGAGCTTCCTGTAGCCGCATGGCGTTCGTACTTAAATATGGAACTAACCATTCCAATTTTCGCTGTCTCTTATACACATCTCCGAGCCCACGAGACC
+
BBBABFBBBD>AFGGGGGGGGGDHHHHGCCCFHHFHEFEBGFFGFBFECGEBFGFDGHHHFGGFGEGGHGAGGEFGEAEFEE?FHF@BGG@GHHGHFH3FGGGGGHHHHHHHHHGGGGGHGHHHFHFGBGHHHGFHGGGGFECFGCGGGG
@M02034:409:000000000-BFKT7:1:2111:21543:17153 1:N:0:26
AAAGTCGAGGTGCCTAAAGTGGCAACCCAGACTAGGATTCTGTTGGTGGTGTATA
+
CCCCCFCBCCCCGGGGFGGGGGGHHHHGGHHGHH3G35DA555DBG2B2A1A355
@M02034:409:000000000-BFKT7:1:2111:26620:17153 1:N:0:26
AAAGTCGAGGTGCCTAAAGTGGCAACCCAGACTACTACGCCGGTTGGTGGTGTAGAGCTTCCTGTAGCCGCATGGCGTTCGTACTTAAATATGGAACTAACCATTCCAATTTTCGCTGTCTCTATACACATCTCCGAGCCCACGAGACCG
+
CCBCCFCCCDBCGGGGGGGGGGGHHHHGGHHGHHHHHHGGGGGEGGGGGGFFGGHHHHHHHHHHHHHHHGGGGGHHGGGGGGHHHHHHHHHHHHHHHHHHHGGHHHGHHHHHHHGGGGGHGHHFHHGHHGHFGGHG@@FDGHGGGGGGGG
@M02034:409:000000000-BFKT7:1:2111:5098:17155 1:N:0:26
AAAGTCGAGGTGCCTAAAGTGGCAACCCAGACTCGTAGTTGGTGGTGTAGAGCTTCCTGTAGCCGCATGGCGTTCGTACTTAAATATGGAACTAACCATTCCAATTTTCGCTGTCTCTTATACACATCTCCGAGC
+
B@BBBFBBDBAAGGGGGGGGGGGHGDGGFHGEH3CBEFFHHHAAEE2BFGAF5FHFHH5BAGEDE?0AEGFFEECEEHGHHFFDGGF4FBFFH3EGHE3BB?EBBEDHFEGGDG??4BBF?G4B33BFGFGD//C
@M02034:409:000000000-BFKT7:1:2111:12701:17157 1:N:0:26
AAAGTCGAGGTGCCTAAAGTGGCAACCCAGACTAGGATGCATGTTGGTGGTGTAGAGCTTCCTGTAGCCGCATGGCGTTCGTACTTAAATATGGAACTAACCATTCCAATTTTCGCTGTCTCTTATACACATCTCCGAGCCCACGAGACC
+
AABA3DAABAAACFGGGGGFFGFGHGGFFGHGHHCFGDFGAFGDGEGECF2BFDFEDDGFFFHGFGGFFEGEGEGGGEGGGGGHHGHHGGFHHHFFFHEGGG3GFFFFHHGHHGEGGEEFHEHHFFFFFBGHCFB2A?@CDGHGGGGGGA
@M02034:409:000000000-BFKT7:1:2111:8964:17157 1:N:0:26
AAAGTCGAGGTGCCTAAAGTGGCAACCCAGACTGATTCTGATGTTGTGC
+
BABBBFBBBBBBGGGGGGGGCGFFHHHGAGHGH33D55B55B5FBG225
@M02034:409:000000000-BFKT7:1:2111:23963:17168 1:N:0:26
AAAGTCGAGGTGCCTAAAGTGGCAACCCAGACTTCTCGTCCGGTTGGTGGTGTAGAGCTTCCTGTAGCCGCATGGCGTTCGTACTTAAATATGGAACTAACCATTCCAATTTTCGCTGTCTCTTATACACATCTCCGAGCCCACGAGACC
+
BABBBFBBDBBBGGGGGGGGGGGHHHHGGHHGHHHGHGGGGGGEGGGEFGFFGHHGHHGHHHHHHHHHHGGGGGHHGEGGGGHHHHHFHHHHHHHGGGFHGHFHHHGGHHHHHHGGGGGHGHHHHHGHFFHHHGFGG?D?@FCFCDGGGF
@M02034:409:000000000-BFKT7:1:2111:27221:17169 1:N:0:26
AAAGTCGAGGTGCCTAAAGTGGCAACCCAGACTAGGTGTAGAGCTTCCTGTAGCCGCATGGCGTTCGTACTTAAATATGGAACTAACCATTCCAATTTTCGCTGTCTCTTATACACATCTCCGAGCCCACGAGACCGTACTAGATCTCGT
+
BBBBBF@BBBABGGGGGGGGGGGHHHHGFHHFFGHBGBGGBFHFGFHHHFA5G5FFCAEEHHFGGGEECCGGFG5F@GHH3FCF3FGHHHHHGHEEFFHH@?FEEFHFGH4F444BBGHFHH//<EGEH//<BFFCCGFFH1?1FBFHAF
@M02034:409:000000000-BFKT7:1:2111:10952:17171 1:N:0:26
AAAGTCGAGGTGCCTAAAGTGGCAACCCAGACTAATATTCAGGTTGGTGGTGTAGAGCTTCCTGTAGCCGCATGGCGTTCGTACTTAAATATGGAACTAACCATTCCAATTTTCGCTGTCTCTTATACACATCTCCGAGCCCACGAGACC
+
CABBCFCBCCCCGGGGGGGGGGGHHHHGGHHGHHHBFGGB5AAABGC222EEFGGFG5BF5FGDH5A5FEGEEFF1E>EGGAFGGFHD3FHFHHBDGHHH3??FGFHHHHHHHBEGGEEFHHHHHHDFHHEHEHHGD/<@CGHGCCDGGG
@M02034:409:000000000-BFKT7:1:2111:4986:17178 1:N:0:26
AAAGTCGAGGTGCCTAAAGTGGCAACCCAGACTTGGCTTCTGGTTGGTGGTGT
+
CDDCCFCDDCCCGGGGGGGGGGGHHHHGGHHGHFBG33BF5DGHGGGGGGEGH
@M02034:409:000000000-BFKT7:1:2111:26909:17192 1:N:0:26
AAAGTCGAGGTGCCTAAAGTGGCAACCCAGACTCCTTTGATTGTTGGTGGTGTAGAGCTTCCTGTAGCCGCATGGCGTTCGTACTTAAATATGGAACTAACCATTCCAATTTTCGCTGTCTCTTATACACATCTC
+
BBBCCFABCCCBGGGGGGGGGGGHHHHGGHHGHHHHFFH55DGGD22EE?EFGEGFG5GHFHHFE5G5AEG0EEG1EEEGGAFFGFFGBGHGHED3GHGHEC3GH4GHBGHHF4>/E<EGHFFGFGFFHC2CGGF
@M02034:409:000000000-BFKT7:1:2111:17888:17200 1:N:0:26
AAAGTCGAGGTGCCTAAAGTGGCAACCCAGACTAATAATTATGTTGGTGGTGTAGAGCTTCCTGTAGCCGCATGGCGTTCGTACTTAAATATGGAACTAACCATTCCAATTTTCGCTGTCTCTTATACACATCTCCGAGCCCACGAGACC
+
BBBBBFBBBBAAGGGGGGGGGCFHHHHGGHHGHFFGHHHHHHHHHHHFGGBFGHHHHHHHGHHHHHHHHGGFGGHGGGGGGGHHHGHHHHFHHHFFGHHHHHGHHHHGHHHHHFGGGGGFHGHHHHHHHHHHHHGHG/CFGGHFFFCDGE
@M02034:409:000000000-BFKT7:1:2111:2119:17210 1:N:0:26
AAAGTCGAGGTGCCTAAAGTGGCAACCCAGACTCATTATCATCTTGGTGGTGTAGAGCTTCCTGTAGCCGCATGGCGTTCGTACTTAAATATGGAACTAACCATTCCAATTTTCGCT
+
BBBBBFAA3DAAGGGGGGGGGGFHHFHGG22AB3ADGDGFDH55DABBA2AAFAF55BFG53BFGF5DFGFEEFHFGEEFEG2G1B@BBFBFGF3BGF3FC1@FD4GDFFHHF4//E
@M02034:409:000000000-BFKT7:1:2111:25847:17216 1:N:0:26
AAAGTCGAGGTGCCTAAAGTGGCAACCCAGACTACGAATAAGGTTGGTGGTGTAGAGCTTCCTGTAGCCGCATGGCGTTCGTACTTAAATATGGAACTAACCATTCCAATTTTCGCTGTCTCTTATACACATCTCCGAGCCCACGAGACC
+
ABBB3F?ADD2AGGGGFGFGFFAGHHGGGGGFHHHGGHHGFHH5BGGEFEEFFGHHGHHHHGHFFGHEFFCEGEHGFFGGEEGHGHHHFHGGHHHFFFFFHHFHEHEFHHHHHBEEGGEE4DGHGGGGDFHHEGFGEC?@FEFGG@?DFC
@M02034:409:000000000-BFKT7:1:2111:27185:17223 1:N:0:26
AAAGTCGAGGTGCCTAAAGTGGCAACCCAGACTTTTTAGATTGTTGGTGGTGTAGAGCTTCCTGTAGCCGCATGGCGTTCGTACTTAAATATGGAACTAACCATTCCAATTTTCGCTGTCTCTTATACACATCTCCGAGCCCACGAGACC
+
CCCCBFBBBBCBGGGGGGGGGGGHHHHGGHHGHB5FGCGABAGGHHHGGGFGGHHHHHHHHHHHHHHHHGGGGGHHGGGGGGHHHHHHGHHHHHHHHHGHHHHHHHGHHHHHHHGGGGGGHHHHHHHHDGHHHHHFF/BCGGHGGGGGGG
@M02034:409:000000000-BFKT7:1:2111:24012:17232 1:N:0:26
AAAGTCGAGGTGCCTAAAGTGGCAACCCAGACTGAGAATCAGGTTGGTGGTGTAGAGCTTCCTGTAGCCGCATGGCGTTCGTACTTAAATATGGAACTAACCATTCCAATTTTCGCTGTCTCTTATACACATCTCCGAGCCCACGAGACC
+
BBBBAFABBDBBGGGGGGGGGGGHHHHGGHHGHB3FDGFFDFGHHHGGGGGFHGGHHGHHHHHHHHHHHGGFGGHHGGGGGGHHHHHHHHGHHHHHHHHHHHHHHGHHHHHHHHGGGGEFHGHHHHHFFGGHHHHFG/<@GGFGGGGGGG
@M02034:409:000000000-BFKT7:1:2111:15299:17234 1:N:0:26
AAAGTCGAGGTGCCTAAAGTGGCAACCCAGACTGATTATTCTGTTGGTGGTGTAGAGCTTCCTGTAGCCGCATGGCGTTCGTACTTAAATATGGAACTAACCATTCCAATTTTCGCTGTCTCTTATACACATCTCCGAGCCCACGAGACC
+
CCCCCFCCCCCCGGGGGGGGGGGHHHHGGHHGHHHHHHHHHHHHHHHGGGGFCGGFHHHGHHHHHHGHHGGGGGHHGGGGGGHHHHFGHHGHHGGFHGHHHHHHGHHHHHHHHHGGGGGHHHHHFHHHHHHHHHHFGF?FGGHGGGGFFF
@M02034:409:000000000-BFKT7:1:2111:9014:17240 1:N:0:26
AAAGTCGAGGTGCCTAAAGTGGCAACCCAGACTGATGGTGGTGTTGGTCTTGCAGTAGTTGCTTT
+
CCCCCFBBCCCCGGGGGGGGGGGHHHHGGHGGG33B53A52BFG2BB25AG553B5A5555D355
@M02034:409:000000000-BFKT7:1:2111:27154:17241 1:N:0:26
AAAGTCGAGGTGCCTACAGTGGCAACCCAGACTATTGAGAAGGTTGGTGGTGTAGAGCTTCCTGTAGCCGCATGGCGTTCGTACTTAAATATGGAACTAACCATTCCAATTTTCGCTGTCTCTTATACACATCTCCGAGC
+
AAA?>D1A1>AAFGGG1GFEDECGH0EEEGFGH1FGBBGEDBFFGG/BBEEAGFGHHEHHGHGHAGGFFAEEEAGFEFGG?EHHHGFGHHGHHHEGHGFFFHDFFGFFHHHHHHE/<<EF22FGFFFB2BGCFH1BC//>
@M02034:409:000000000-BFKT7:1:2111:2980:17243 1:N:0:26
ACAGTCGAGGTGCCTAAAGTGGCAACCCAGACTGATAAGGATGTTGTGCTTGTTGTACTTGCTTT
+
A33AAF>ADBAAGGGGGGGGDGEHGHHGFHHGH335DFB333BB5DA25AA325B255B55D555
@M02034:409:000000000-BFKT7:1:2111:5057:17249 1:N:0:26
AAAGTCGAGGTGCCTAAAGTGGCAACCCAGACTAATACGACGGTTGGTGGTGTAGAGCTTCCTGTAGCCGCATGGCGTTCGTACTTAAATATGGAACTAACCATTCCAATTTTCGCTGTCTTTTT
+
BBBBBDAADBBBGGGGGGGGGGFHHHHGGHHGGF3AF5F22A2E1EEGGGGGHHG5GFHHFGHHHFG5FFEEEEGHGF@FGGGCGGHHBGD?GFB3FGGFHHEHHGHHEHHHHHEGGCGHHFH3?
@M02034:409:000000000-BFKT7:1:2111:16411:17251 1:N:0:26
AAAGTCGAGGTGCCTAAAGTGGCAACCCAGACTTGGGGGGGTGTTGGTGGTGTAGAGCTTCCTGTAGCCGCATGGCGTTCGTACTTAAATATGGAACTAACCATTCCAATTTTCGCTGTCTCTTATACACATCTCCGAGCCCACGAGACC
+
CCCCCFBCBBBCGGGGGGGGGGGHHHHGGHHGHHDFHGGGGGGGGHHGEGGGFGGFGFGGGGGGGGGGGGGDGGFFFFFFFFFFEFFFFFFFFFFFFFFFFFFFFFFFFFFFFFFFFFFFFFFFFFFFFFFFFFFFFA=CFFFFFFFFFE
@M02034:409:000000000-BFKT7:1:2111:21491:17254 1:N:0:26
AAAGTCGAGGTGCCTAAAGTGGCAACCCAGACTAGTGGTGATGTTGGTGGTGTAGAGCTTCCTGTAGCCGCATGGCGTTCGTACTTAAATATGGAACTAACCATTCCAATTTTCGCTGTCTCTTATACACATCTCCGAGCCCACGAGACC
+
A1AAAFAA@D>AGGGGGGGFGGGHHHHGCHFGHHC2FFGABFFGGFHGGGAFGHHGFHHHHHHGGGHFHFGGGGHHGGGGGGHHHHHHHHHHHHGHFHFFHHFGHHHHHHHHHHEGFEGFHFHHHH2GFHHFFGFFG<CGGGHGGCCGGF
@M02034:409:000000000-BFKT7:1:2111:5040:17255 1:N:0:26
AAAGTCGAGGTGCCTAAAGTGGCAACCCAGACTAATACGACGGTTGGGGGTGTAGAGCTTTCTGTAGCAGCATGGCTTTCGTACTTAAATATGGAACTAATCATT
+
>3AA>@A>A2>>AFGAB4BGAB2AB4BACAF2FGFHHFFB2AEAAAA00E>0>BDD3@B34@BBB4B44B?BFBB11B3B1F???BDG?BDBFD?3?B334?4BB
@M02034:409:000000000-BFKT7:1:2111:24764:17257 1:N:0:26
AAAGTCGAGGTGCCTAAAGTGGCAACCCAGACTAATAATGATGTTGGTGGTGTAGAGCTTCCTGTAGCCGCATGGCGTTCGTACTTAAATATGGAACTAACCATTCCAATTTTCGCTGTCTCTTATACACATCTCCGAGCCCACGAGACC
+
BBBBBFABDDAAGGGGGGGGEFFHGHHGGDH2FGHHHHHHHFDDFEEAFGEFAAGBGHHHHBGFDDGGHGCFGGHGEEEFGGF?FGFFHHFHGFFFFGHHGAGGHHEEBGGHHFGDGGGFHFHHFGFGFC3FCFG2?/BCGE//><@?EC
@M02034:409:000000000-BFKT7:1:2111:6160:17259 1:N:0:26
AAAGTCGAGGTGCCTAAAGTGGCAACCCAGACTAGGGAGGTTGTTGGTGGTGTAGAGCTTCCTGTAGCCGCATGGCGTTCGTACTTAAATATGGAACTAACCATTCCAATTTTCGCTGTCTCTTATACACATCTCCGAGCCCACGAGACC
+
BABBBFBBBBBBGGGGGGGGGCFHHHHGFHHGHG3FGEEAAEFEGHHEGGEFGHHGFHHHGHHHHHHHHGGEFGHHGFGGGGHHHHDGHHEHHGGHHHHHFHGHHHHHHHHHHHGGGGGGHHHHHHHHFHHHGHGHD@FGGGHG???GDF
@M02034:409:000000000-BFKT7:1:2111:10615:17260 1:N:0:26
AAAGTCGAGGTGCCTAAAGTGGCAACCCAGACTAATAATAAGGTTGGTGGTGTAGAGCTTCCTGTAGCCGCATGGCGTTCGTACTTAAATATGGAACTAACCATTCCAATTTTCGCTGTCTCTTATACACATCTCCGAGCCCACGAGACC
+
BBCCCFCCCCCCGGGGGGGGGGGHHHHGAEHGHGHHHGHHGHHHHHGGGGEFGHHFHHHHHHHHHHHHHGGGGGHHGGGGGGHHHHGGHHHHHGFGHGGHHHHHGHGFHHHHHHGGGGGHHHHHHHFFGHFFHHHHGGGGGGAFGGGGGG
@M02034:409:000000000-BFKT7:1:2111:6594:17266 1:N:0:26
AAAGTCGAGGTGCCTAAAGTGGCAACCCAGACTAGGATGATTGTTGGTGGTGTAGAGCTTCCTGTAGCCGCATGGCGTTCGTACTTAAATATGGAACTAACCATTCCAATTTTCGCTGTCTCTTATACACATCTCCGAGCCCACGAGACC
+
>3>3>BA>3>AAGCG5EFDFBF2ACF4AFHHGHG3AAAB3AFFBDB222ABAA3B5B5BF53BBBAA53BA0??B10>>?1BF1?B43GHHDG33BFFDB@1BBFBFDBFBFH4>/?EEE4EE?BGB?DFG1FGBBEG/<<//CGGGGGG
@M02034:409:000000000-BFKT7:1:2111:28199:17269 1:N:0:26
AAAGTCGAGGTGCCTAAAGTGGCAACCCAGACTTGGGTTTCGGTTGGTGGTGTAGAGCTTCCTGTAGCCGCATGGCGTTCGTACTTAAATATGGAACTAACCATTCCAATTTTCGCTGTCTCTTATACACATCTCCGAGCCCACGAGACC
+
BBBBBFBBBBBBGGGDGGGGGGGGHGHGGHHGHHHHHEFGHGGGDGGDGFGFGHHFGHHHHHHHHHHHHGGGGGHGGGGGGGHHHHFHHHEHHHHHHHGHGGFHHHHHHHHHHHGGGGDFFHHHHHGHFFFHHHFHG/CDCGHGGGGGGF
@M02034:409:000000000-BFKT7:1:2111:9277:17270 1:N:0:26
AAAGTCGAGGTGCCTAAAGTGGCAACCCAGACTAGTACGCATGTTGGTGGTGTAGAGCTTCCTGTAGCCGCGTGG
+
BBCCBFBBCCCBGGGGGGGGGGGHHHHGGHHGHBF5D5E222ABFGF2A1BAA3D555AA5BA5B5BA3AE0E>>
@M02034:409:000000000-BFKT7:1:2111:3431:17272 1:N:0:26
AAAGTCGAGGTGCCTAAAGTGGCAACCCAGACTATGCCGCATGTTGGTGGTGTAGAGCTTCCTGTAGCCGCATGGCGTTCGTACTTAAATATGGAACTAACCATTCCAATTTTCGCTGTCTCTTATACACATCTCCGAGCCCACGAGACC
+
BBBBBFBBBBAAGGGFFGGGGGGHFHHGGHHGHHGGFHFG?EGHHHGFFGEFGFHFGFHHFHHFFFGGGFGEEGHGGGGGGGGGGHHGHFFGFFBBGFHGBGFHGGGDGHHHHDEEEGGFHHHFFHFFHGGHHHHFGCC/@FCFDGGFCF
@M02034:409:000000000-BFKT7:1:2111:4883:17278 1:N:0:26
AAAGTCGAGGTGCCTAAAGTGGCAACCCAGACTCTTCATACTGTTGGTGGTGTAGAGCTTCCTGTAGCCGCATGGCGTTCGTACTTAAATATGGAACTAACCATTCCAATTTTCGCTGTCTCTTATACACATCTCCGAGCCCACGAGACC
+
BAAAAFABBBBBGGGGGGGGGCFFGFGEGGEGHHHHHGFHGDFFHHGBFEAFFGEGGFHHHFHGFGGGFEFEGGHHEEFFGFHHFGGFFGFHHHGFFHFFFGFGFHHHHHHHHHGGGGGHHGHHGHHHGFHGHGGDGFCGGGHGGG?GGF
@M02034:409:000000000-BFKT7:1:2111:10388:17289 1:N:0:26
AAAGTCGAGGTGCCTAAAGTGGCAACCCAGACTCGGGCGGGGGTTGGTGGTGTAGAGCTTCCTGTAGCCGCATGGCGTTCGTACTTAAATATGGAACTAACCATTCCAATTTTCGCTGTCTCTTATACACATCTCCGAGCCCACGAGACC
+
AABBAFBBBDABGGGGGGGFFGGHHHHGGHHGHG2EEGECFGGEFEE?/EEFFFFGDBGB2FFFGGGFGDFCDBFGCCCFDGGGHHHGHHGHGHFFGGBC>CDCHGDGFHFGGDADGGGHHGHHFGGGGFHHHHFFGA?BDGGGG-AAEG
@M02034:409:000000000-BFKT7:1:2111:25516:17290 1:N:0:26
AAAGTCGAGGTGCCTAAAGTGGCAACCCAGACTCCGAAGCATGTTGGTGGTGTAGAGCTTCCTGTAGCCGCATGGCGTTCGTACTTAAATATGGAACTAACCATTCCAATTTTCGCTGTCTCTTATACACATCTCCGAGCCCACGAGACC
+
CCCCCFAABCBCGGGGGGGGGGGHHHHGGHHGHH3EAEG2FGHHHHGGGGBBFFHFGHHHHHHHHHHHHGGCEGHHGGGGGGHHHHHHHHHHHHGHHHHHHGHHHHGHHHHHHHGGGGGHHGHHHHHHHFFGHHGHGD/BFGHGGGGGGC
@M02034:409:000000000-BFKT7:1:2111:25492:17299 1:N:0:26
AAAGTCGAGGTGCCTAAAGTGGCAACCCAGACTCCGAAGCATGTTGGTGGTGTAGAGCTTCCTGTAGCCGCATGGCGTTCGTACTTAAATATGGAACTAACCATTCCAATTTTCG
+
>ABB?D?A?>AAFGFBFFGGGGGHEHHGEAHGHGHFAF?2BFFDGFGEAEEF13ADGE3EHFHHHHHGHGG0EGHHGDGGGGHGHH4B3FDGBGFFFB?3?EFGDFDDG4F4FGE
@M02034:409:000000000-BFKT7:1:2111:16380:17300 1:N:0:26
AAAGTCGAGGTGCCTAAAGTGGCAACCCAGACTTAGAAGAAGGTTGGTGGTGTAGAGCTTCCTGTAGCCGCATGGCGTTCGTACTTAAATATGGAACTAACCATTCCAATTTTCGCTGTCTCTTATACACATCTCCGAGCCCACGAGACC
+
A?>1AD?A1D>ACGFGGGGGG1FGFGHAEGCFGHGDGGF1GCEGGCEA/?ABG1AAF1FGHBGBFGFHHGECEFHHCAEEF>FGCGDBGFEGHDFFHHHGHGHHGHHHHHHHHFEGFGEFGFHHHFFGFHFFHFHHF//CCGEGGGGGGG
@M02034:409:000000000-BFKT7:1:2111:20865:17317 1:N:0:26
AAAGTCGAGGTGCCTAAAGTGGCAACCCAGACTACGACGCTTGTTGGTGGTGTAGAGCTTCCTGTAGCCACATGGCGTTCGTACTTAAATATGGAACTAACCATTCCAATTTTCGCTGTCTCTTATACACATCTCCGAGCCCACGAGACC
+
BBBBBFBBBBAAGGGGGGGGGGGGHHHGGHHGHHHGGGGGGGGHHHHEFGEFHHGGHGHHHHHGGHHHGHHHHHHHGEFGGGGHHHHHHHHHHGGHGHHHHHHHHGHGHHHHHHGGGGGGHHHHHHHHFGHHFFFGD@C?FGHGGGGGGG
@M02034:409:000000000-BFKT7:1:2111:23040:17322 1:N:0:26
AAAGTCGAGGTGCCTAAAGTGGCAACCCAGACTTGGTAGTAGGTTGGTGGTGTAGAGCTTCCTGTAGCCGCATGGCGTTCGTACTTAAATATGGAACTAACCATTCCAATTTTCGCTGTCTCTTATACACATCTCCGAGCCCACGAGACC
+
BBBBBFABBBBBGGGFGFGFGGGHHHHGGHHGGHHHBABGGFFHGHGGGGEFHHHFGHHHHHHGGHHGHGGGGGHHGFGGGGHGGHGGHHHHHGFDGHHHHHHHHHGEFHHHHHGGGFGHHHHH4F4GFFHHGHHBA<<CFEHGGGCGDC
@M02034:409:000000000-BFKT7:1:2111:16701:17323 1:N:0:26
AAAGTCGAGGTGCCTAAAGTGGCAACCCAGACTGGTGGGGGGGTTG
+
CCCCCFABCCCCGGGGGGGGGGGHHHHGGHHGHHGHBA2AE/AD::
@M02034:409:000000000-BFKT7:1:2111:29407:17324 1:N:0:26
AAAGTCGAGGTGCCTAAAGTGGCAACCCAGACTTCTCTGCCGGTTGGTGGTGTAGAGCTTCCTGTAGCCGCATGGCGTTCGTACTTAAATATGGAACTAACATTCCAATTTTCGCTGTCTATTATACACATATCCGAGCCCACGAGACC
+
BABABDA?BDABGFGGGGGGGGCHHHHGGHHGFFHHCBD33AEE2EEEEGGGH3BFDG3B5GGHGHFHHC?EEEHAE?EEE>GHEFHHHHG4G333GBFBF?F?GHFHHFDG?</??/B?22FFGF?FHHB1?2?EDCGGGEFGCCGDF
@M02034:409:000000000-BFKT7:1:2111:24096:17325 1:N:0:26
AAAGTCGAGGTGCCTAAAGTGGCAACCCAGACTAAGAAGCATGTTGGTGGTGTAGAGCTTCCTGTAGCCGCATGGCGTTCGTACTTAAATATGGAACTAACCATTCCAATTTTCGCTGTCTCTTATACACATCTCCGAGCCCACGAGACC
+
AACBBFBBBBBBGGGGGGGGGGGHHHHGGHHGHHGHGHHHHHHFGHHFGGFFGHHFHHHHHHHHHHHHHGGGGGHFGEGGGEHHHHHHHHHHHHHHHHHHHHHHHHHHHHHHHFGGGGGHHHHHHHHHGHHHGHFFGCGCGGFGGF?EGG
@M02034:409:000000000-BFKT7:1:2111:25348:17329 1:N:0:26
AAAGTCGAGGTGCCTAAAGTGGCAACCCAGACTAGGGGGGGGGTTGGTGGTGTAGAGCTTCCTGTAGCCGCATGGCGTTCGTACTTAAATATGGAACTAACCATTCCAATTTTCGCTGTCTCTTATACACATCTCCGAGCCCACGAGACC
+
BBCABFBBCCBCGGGGGGGGGGGHHGHGGFGGHHHHHGGGGFFFFFF.EF9;AFFFFFFFFFFFFFFFFFFBFFFFFFFFFDFFFFFFFFFFFFFFBFFFFFFFFFFFFFFFFFFFFFFFFFFFFFFFFFFFFFFFFBAFFFFFFFFFD;
@M02034:409:000000000-BFKT7:1:2111:23694:17335 1:N:0:26
AAAGTCGAGGTGCCTAAAGTGGCAACCCAGACTCTTTTTTTGGTTGGTGGTGTAGAGCTTCCTGTAGCCGCATGGCGTTCGTACTTAAATATGGAACTAACCATTCCAATTTTCGCTGTCTCTTATACACATCTCCGAGCCCACGAGACC
+
BBBCBFCBCCBAGGGGGGGGGGGHHHHGGHHGHHHHHHHGGGGHHGGGGGEFGHHHHHHHHHHHHHHHHGGGGGHHGGGGGGHHHHHGHHHHHGGHHHHGHHHHHHGHHHHHHHGGGGFHHHHHHHHHGHHHFHGHGCFGGGFGGCDGGG
@M02034:409:000000000-BFKT7:1:2111:6364:17341 1:N:0:26
AAAGTCGAGGTGCCTAAAGTGGCAACCCAGACTAAGAATAAGGTTGGTGGTGTAGAGCTTCCTGTAGCCGCATGGCGTTCGTACTTAAATATGGAACTAACCATTCCAATTTTCGCTGTCTCTTATACACATCTCCGAGCCCACGAGACC
+
BBBAADAADB2AFGFGGFGFGGGFFHHGFCHFGFHHFHHHHFGAFFCEGGEFGGHFHGHGHHEHFHHHHG0FEGHFEEFGEGFFHGFFHHBGGBFGHGFBGEHHFGFH4BGHHHGGGCF?GFGHEGGFD2FGHHDGGGCGCGHGCGGFGF
@M02034:409:000000000-BFKT7:1:2111:27128:17347 1:N:0:26
AAAGTCGAGGTGCCTAAAGTGGCAACCCAGACTTA
+
AAAAAFAA?DAAFFGFGGGFF1ABAGF0F0AFGDF
@M02034:409:000000000-BFKT7:1:2111:17429:17353 1:N:0:26
AAAGTCGAGGTGCCTAAAGTGGCAACCCAGACTTGGGGGGGGGTTGGTGGTGTAGAGCTTCCTGTAGCCGCATGGCGTTCGTACTTAAATATGGAACTAACCATTCCAATTTTCGCTTCTCTTATACACATCTCCGAGCCCACGAGACCG
+
BBBBBFBBBBBBGGGGEFGGGGGHHHHGFHAFHHHHHGGGGFFFFFFFFFFFFFFFFFFFFFFFFFFFFFF=ADFFFFFFFFFFFFFFFFBFFF9BFFFFFFFFFFF/BBFFFFDFDFFFFFFBF9FFF/FFFFFFF;DFFFFFFFFFF>
@M02034:409:000000000-BFKT7:1:2111:25347:17357 1:N:0:26
AAAGTCGAGGTGCCTAAAGTGGCAACCCAGACTGTGCTTTCGGTTGGTGGTGTAGAGCTTCCTGTAGCCGCATGGCGTTCGTACTTAAATATGGAACTAACCATTCCAATTTTCGCTGTCTCTTATACACATCTCCGAGCCCACGAGACC
+
CCCCCFCCBCBBGGGGFGGGGGGHHHHGGHHGHGHHHHHHHGGGGGGGGGEFGHHHHHHHHGHHHHHHHGGGGGHHGFGGGEGHHHHFHHHHHHGHFHHHHHHHHHHHHHHHHHGGGGGHHGHHHHFFFFHHHHHFG<CCFGHGGGGGGG
@M02034:409:000000000-BFKT7:1:2111:10182:17359 1:N:0:26
AAAGTCGAGGTGCCTAAAGTGGCAACCCAGACTTGTGGTGGTGTTGTGCTTGTAGTAGTTGCTGT
+
BBBBBFBBDDAAFGGGGGGGGGGHHHHGGHHD3FDEGFHDDFGH2FB15AD3A5DB55DB5A35D
@M02034:409:000000000-BFKT7:1:2111:4169:17362 1:N:0:26
ACAGTCGAGGTGCCTAAAGTGGCAACCCAGACTGGTTTGGGTGTTGGTGGTGTAGAGCTTCCTGTAGCCGCATGGCGTTCGTACTTAAATATGGAACTAACCATTCCAATTTTCGCTGTCTCTTATACACATCTCCGAGCCCACGAGACC
+
A1AAAF?ADDAAGGGGGGGB1FFEHHHE00GFGHCGHGEF?AAAB//BCC/FF1G2F1FGFFHHDF2ABEC>BEHB>?FFEE>EGGGFHBBFGGFGFCFGGGFGBBEFBGEHF2<?EF<D22F2FFFD2<GHCGF1/><<BCA/A@C?A<
@M02034:409:000000000-BFKT7:1:2111:12923:17363 1:N:0:26
AAAGTCGAGGTGCCTAAAGTGGCAACCCAGACTAAGAAGACTGTTGGTGGTGTAGAGCTTCCTGTAGCCGCATGGCGTTCGTACTTAAATATGGAACTAACCATTCCAATTTTCGCTGTCTCTTATACACATCTCCGAGCCCACG
+
>3AA>BA>A2>4FGGGA4BFEGEHHHFEGHGFGHFFGGHGABFBDFGECEEFAGDFADGB5BFBB5DBBEE0EEHF0EEFEGGHGHHGGFHGHEFB3EBFE13FF4?BGEGHHD?/EGDFG4FG4B4BFHHHBB1B</<>/?/?B
@M02034:409:000000000-BFKT7:1:2111:23029:17365 1:N:0:26
AAAGTCGAGGTGCCTAAAGTGGCAACCCAGACTCAGAATTGGGTTGGTGGTGTAGAGCTTCCTGTAGCCGCATGGCGTTCGTACTTAAATATGGAACTAACCATTCCAATTTTCGCTGTCTCTTATACACATCTCCGAGCCCACGAGACC
+
BBBBBFBBBDBBGGGGGFGGGGGHHHHGGHGGHH3GGFGHHGHGGGGEFGFFHHHHHHHHHHHHHHHHHGGEFGHHGGGGGGHHHHHGHHHHHHHHHHHHHHHHHHHHHHFHHFGGGGGHHHHHHHHHHGHHGHHFDCCGGGHGGGGCDG
@M02034:409:000000000-BFKT7:1:2111:26575:17365 1:N:0:26
AAAGTCGAGGTGCCTAAAGTGGCAACCCAGACTTGTTTTTTGTTGGTGGTGTAGAGCTTCCTGTAGCCGCATGGCGTTCGTACTTAAATATGGAACTAACCATTCCAATTTTCGCTGTCTCTTATACACATCTCCGAGCCCACGAGACCG
+
BBBBAFBADBAAGGGGFGGGGGGHHHHGGHHGHHHHHHHGGGHHHGEFEEFFGGGGGHHHHGHHHHHHEEEEEGGEEGFFFFHHHGHGHHHGHGFGGGHFHFHHHFHGHHHHHE<EE?BFGGHHFBGHGFGHHFGE@FGGGHEGGGGCGG
@M02034:409:000000000-BFKT7:1:2111:11919:17368 1:N:0:26
AAAGTCGAGGTGCCTAAAGTGGCAACCCAGACTCAGTCGGTGGTTGGTGGTGTAGAGCTTCCTGTAGTCGCATGGCGTTCGTACTTAAATATGGAACTAACCATTCCAATTTTCGCTGTCTCTTATACACATCTCCGAGCCCACGAGACC
+
CCCCCFCCCCBCGGGGGGGGGGGHHHHGGHHGHHHHHHGGEEGGFFGEFGGFGHHGHHHHHHHHHHHHHGGGGGHHGGGGGGHHHHHFHHHHHHFGHHHGHHGHHFFHHHHHHHGGGGGHHHHHHHBGEHHHHHHFD<@FGGHGGGGGGG
@M02034:409:000000000-BFKT7:1:2111:17437:17370 1:N:0:26
AAAGTCGAGGAGCCTAAAGTGGCAACCCAGACTTGG
+
AA1AA3A??D1>FFBGGFGGBAABEHHG0A0FGGFF
@M02034:409:000000000-BFKT7:1:2111:12930:17381 1:N:0:26
AAAGTCGAGGTGCCTAAAGTGGCAACCCAGACTAAGAAGAATGTTGGTGGTGTAGAGCTTCCTGTAGCCGCATGGCGTTCGTACTTAAATATGGAACTAACCATTCCAATTTTCGCTGTCTCTTATACACATCTCCGAGCCCACGAGACC
+
CCCBBFBCCBAAGGGGGGGGGGGHHHHGGHHGHGHHGHHHHHHHHHHFGGFFHHHGHHHHHHHHHHGHHGGCEGHHGGGGGGEHHHFGHHGHHHHHFHGHHHGHHHHHHHHHHFGGGGGGHHHHHHHHEHHHHHHGDGCCFGHA@DGFDE
@M02034:409:000000000-BFKT7:1:2111:23456:17385 1:N:0:26
AAAGTCGAGGTGCCTAAAGTGGCAACCCAGACTAATCAGAAGGTTGGTGGTGTAGAGCTTCCTGTAGCCGCATGGCGTTCGTACTTAAATATGGAACTAACCATTCCAATTTTCGCTGTCTCTTATACACATCTCCGAGCCCACGAGACC
+
ABCCAFBBCCCCGGGGGGGGGGGHHHHGGHGFHHHHHHHHGHHHHHGGFGGGHHHFGHHHHHHHHHHHHGGGGGHHGGGGGGHHHHHHHHHHHHHHHHGHHHHHHHHHHHHHHFGGGGGHGHHHGHHHHHHHHHHHGCGGGGHGGGGGGE
@M02034:409:000000000-BFKT7:1:2111:25191:17386 1:N:0:26
AAAGTCGAGGTGCCTAAAGTGGCAACCCAGACTACGAAGAGGGTTGGTGGTGTAGAGCTTCCTGTAGCCGCATGGCGTTCGTACTTAAATATGGAACTAACCATTCCAATTTTCGCTGTCTCTTATACACATCTCCGAGCCCACGAGACC
+
BBBBBFBBBBABFGGGGCGGGGGHHHHGGHHGHHHGGHGGHHGEGGGFFFEFGHHHHHGHHHHHHHHGHGGFFGHHGGGGGGHHHHHHHHHHHGEGHHGGHGHHGHGHHHHHHFGGGGGHHGHHHHHHFHHHHHHEG@CCGGHGGGGGGG
@M02034:409:000000000-BFKT7:1:2111:21656:17389 1:N:0:26
AAAGTCGAGGTGCCTAAAGTGGCAACCCAGACTTGGTCTGAGGTTTGGTGTAGAGCTTCCTGTAGCCGCATGGCGTTCGTACTTAAATATGGAACTAACCATTCCAATTTTCGCTGTCTCTTATACACATCTCCGAGCCCACGAGACCGT
+
BBBBBFBBBBAAGGGGGGGGGGGGHHHGGHHGHHHHGHHHHHGHHGGGHGHFHHHHHHHHHHHHHFHGGGFGHCEEGGGEHHHHH3GGHHHHGHGGGHHHHHHHHHGHHHHHGGGEFGHHHHHHHFGHGHHHGFG/CCDGHGGGGGGGGE
@M02034:409:000000000-BFKT7:1:2111:20500:17392 1:N:0:26
AAAGTCGAGGTGCCTAAAGTGCAACCAGACTGGGCGGTAGGTTGGTGGTGTAGAGCTTCCTGTAGCCGCATGGCGTTC
+
BAAABDABDB>AGGGGGGGGGGGGCF24BFGB2AEGFAFA1FGGCEEFEGHAF5F5FGF3@BGFGFG1E/>EH1E>EF
@M02034:409:000000000-BFKT7:1:2111:5928:17397 1:N:0:26
AAAGTCGAGGTGCCTAAAGTGGCAACCCAGACTAGTGCTAGTGTTGGTGGTGTAGAGCTTCCTGTAGCCGCATGGCG
+
ABBBAFAABBAAGFGDGGGGGGGHHHHGGHHGHFHHH5G5D3DDA22A22BBFEG555BB5B5BF555BEGEEE11>
@M02034:409:000000000-BFKT7:1:2111:6014:17400 1:N:0:26
AAAGTCGAGGTGCCTAAAGTGGCAACCCAGACTGGGGGGGGGGTTGGTGGTGTAGAGCTTCCTGTAGCCGCATGGCGTTCGTACTTAAATATGGAACTAACCATTCCAATTTTCGCTGTCTCTTATAC
+
A3>ABFBBBBBAFGGGBGGGGGFGGHGEFHHFHHHHGGGGBBBBB@;AEDFAAFF/BFFFFBFFFFFFFDBBDFFFBFBEFFBAFF/9BFBFFFFFFFFFFF/FFFFF/FFFFB;DDAD/BBFFFF/9
@M02034:409:000000000-BFKT7:1:2111:17851:17400 1:N:0:26
AAAGTCGAGGTGCCTAAAGTGGCAACCCAGACTCGGAATGAGGTTGGTGGTGTAGAGCTTCCTGTAGCCGCATGGCGTTCGTACTTAAATATGGAACTAACCATTCCAATTTTCGCTGTCTCTTATACACATCTCCGAGCCCACGAGACC
+
@AABAFBBBBBBGGGGGGGGGGGHHHHGGHHGHHGGGGFHGFHHHHGEFGEFHGHHHHHHHHHHHHHHHGGGGGHHGGGGGGGGGHHGHHHHHGHHHHHHHHHHHHHHHHHHHHGGGGGHHHHHHHFHFHHHHHHFDC?CFEHGGCFGGG
@M02034:409:000000000-BFKT7:1:2111:12913:17404 1:N:0:26
AAAGTCGAGGTGCCTAAAGTGGCAACCCAGACTTCGAATGGGGTTGGTGGTGTAGAGCTTCCTGTAGCCGCATGGCGTTCGTACTTAAATATGGAACTAACCATTCCAATTTTCGCTGTCTCTTTT
+
A?AA>FA>A>>AGGGBC1BGBGFGGGHGGHGFHFFFFBBGGHGEEE?EFCEAFBFDB1FFABBFA2D2EEE/BB0>/?>F/?FFF@GGGHH2GED1FCFF1B1BF>F2FFGHHF//EEBFGGGH1B
@M02034:409:000000000-BFKT7:1:2111:14671:17419 1:N:0:26
AAAGTCGAGGTGCCTAAAGTGGCAACCCAGACTCAGCATGAGGTTGGTGGTGTAGAGCTTCCTGTAGCCGCATGGCGTTCGTACTTAAATATGGAACTAACCATTCCAATTTTCGCTGTCTCTTATACACATCTCCGAGCCCACGAGA
+
BA?AAF?A3>>AFGCFFFGFBFAEHAFEFFFFHGHHHCFFHHBABGGGGG?FGFHBGDDFGGHHHFHHGFEEG?GFEEEGF?BGGH4@FFFBDF@F3FEFHEFHFFEBFGHHGBEDEGE3EGDBF4?3FFB2?GG2CCFG???CDGGF
@M02034:409:000000000-BFKT7:1:2111:12920:17421 1:N:0:26
AAAGTCGAGGTGCCTAAAGTGGCAACCCAGACTTCGAATGGGGTTGGTGGTGTAGAGCTTCCTGTAGCCGCATGGCGTTCGTACTTAAATATGGAACTAACCATTCCAATTTTCGCTGTCTCTTATACACATCTCCGAGCCCACGAGACC
+
CCCCCFCCCBAAGGGGGGGGGGGHHHHGGHHGHHHGHHHGGGGGFGGGGGFFHHHGHHHHHHHHHHGHHGGGGGHHGGGGGFCHHHHHHHHHHHHHGGHGHHHHHHGHHHHHHHGGGGGHGHHHGHHHGHEHHHHFDFGCGGHGGGGGGE
@M02034:409:000000000-BFKT7:1:2111:17329:17437 1:N:0:26
AAAGTCGAGGTGCCTAAAGTGGCAACCCAGACTCCGCCTCCTGTCGGTGGTGTAGAGCTTCCTGTAGCCGCATGGCGTTCGTACTTAAATATGGAACTAACCATTCCAATTTTCGCTGTCTCTTATACACATCTCCGAGCCCACGAGACC
+
BBBBBFBABDBBGGGFGGGGGGGHHHHGGHHGHHHGGGGGHGGHHGGFGGGGHHHHHHHHHHHHHHHHHGG>EGHHGGGGGGHHHHHHHHHHHGBFGHHGHGGGHHHHHHHHHHGGGGGHHHHHHHFHHHHHHHHHGB@FGGHGC/CAGE
@M02034:409:000000000-BFKT7:1:2111:25396:17438 1:N:0:26
AAAGTCGAGGTGCCTAAAGTGGCAACCCAGACTTATTGTGCTGTTGGTGGTGTAGAGCTTCCTGTAGCCGCATGGCGTTCGTACTTAAATATGGAACTAACCATTCCAATTTTCGCTGTCTCTTATACACATCTCCGAGCCCACGAGACC
+
CCCCCFCCCCAAGGGGGGGGGGGHHHHGGHHGHHAGDGGHHHHHHHHGFGEFHGHFGGHHHGHHHGHHHGGGGGHHGEFFFFCHHHHFHHGHHHGHFHHHHHHHHHHHHHHHHHGGGGGHHHHHHHHFDGHHHHFHFG@DGGHGG?CGGF
@M02034:409:000000000-BFKT7:1:2111:2687:17446 1:N:0:26
AAAGTCGAGGTGCCTAAAGTGGCAACCCAGACTCTGCAGAATGTTGGTGGTGTAGAGCTTCCTGTAGCCGCATGGCGTTCGTACTTAAATATGGAACTAACCATTCCAATTTTCGCTGTCTCTTATACACATCTCCGAGCCCACGAGACC
+
BBAAAFAADBABFFGGGGGGGFFEGHHDC2FEAFAGHHHF3DB5D5FEFGEABFG5GHHG5FGDFDFDGE0EFEGHGEEG?GCCEGHHEGGEDGBBFEGHFGEFHGFHHDGFHGEGGGE34GF?GHFFEGFH1BBGGCGCGAEECCGGFF
@M02034:409:000000000-BFKT7:1:2111:17081:17446 1:N:0:26
AAAGTCGAGGTGCCTAAAGTGGCAACCCATACTAGGTATAATGTTGGTGGTGTAGA
+
A3AAAFBA>A>>CBGGGGGFF4FEFHHDG3BCHFGFADF5G5A5DD2AAEEEG355
@M02034:409:000000000-BFKT7:1:2111:15288:17456 1:N:0:26
AAAGTCGAGGTGCCTAAAGTGGCAACCCAGACTCTGACTCCTGTTGGTGGTGTAGAGCTTCCTGTAGCCGCATGGCGTTCGTACTTAAATATGGAACTAACCATTCCAATTTTCGCTGTCTCTTATACACATCTCCGAGCCCACGAGACC
+
BBBBBFBBBBAAGGGGGGGGBBFFHHHGGHHGHHHHHHHHHHHHHGGGGGAFGFHDGHHHHHHHHFBGHGGGFGHHGEGGGGEGHHHHGHHHHFHGGHFHHHHHHHGHBGHHHFGGGGEFHHHHGHFDGHHHHHGGG/CCGGGGGGGGGE
@M02034:409:000000000-BFKT7:1:2111:19049:17457 1:N:0:26
AAAGTCGAGGTGCCTAAAGTGGCAACCCAGACTAAGACTATTGTTGGTGGTGTAGAGCTTCCTGTAGCCGCATGGCGTTCGTACTTAAATATGGAACTAACCATTCCAATTTTCGCTGTCTCTTATACACATCTCCGAGCCCACGAGACC
+
BABCAFCBCCBCGGGGGGGGGGGHHHHGGGHGHHHHHHHHHHHHHHHEGGGGHHHFGHHHHHHHHHHGHGGGGGHHGGGGGGHHHHHHHHGHHHHHGHHHHHHGHHHHHHHHHHGCGGGHHHHHHHH4FFHHHHHFDCFCGGHGGGGGDC
@M02034:409:000000000-BFKT7:1:2111:13731:17463 1:N:0:26
AAAGTCGAGGTGCCTAAAGTGGCAACCCAGACTAATCAGAATGTTGGTGGTGTAGAGCTTCCTGTAGCCGCATGGCGTTCGTACTTAAATATGGAACTAACCATTCCAATTTTCGCTGTCTCTTATACACATCTCCGAGCCCACGAGACC
+
BCCCCFBCCCABGGGGGGGGGGGHHHHGGHGFHHHHHHGHHFHHHHHGGGEFHHHFGHHHHHHHHHHHHGGEGGHHGGGGGGHHHHHHHHHHHGGHHHHGHHHHHHGHHGHHHHGGGGGHHGHHHHHHHHHHHHHHGFDFGGHGGGGGCG
@M02034:409:000000000-BFKT7:1:2111:5553:17464 1:N:0:26
AAAGTCGAGGTGCCTAAAGTGGCAACCCAGACTCCTGGTTTTGTTGGT
+
AAAAAF1A>AAAGGGGGFGGG1BF1GGEGEHGHA1B1GFF0ABFE0/B
@M02034:409:000000000-BFKT7:1:2111:11072:17464 1:N:0:26
AAAGTCGAGGTGCCTAAAGTGGCAACCCAGACTGGTGCGTCTGTTGGTGGTGTAGAGCTTCCTGTAGCCGCATGGCGTTCGTACTTAAATATGGAACTAACCATTCCAATTTTCGCTGTCTCTTATACACATCTCCGAGCCCACGAGACC
+
CCCCCFCCCBABGGGGGGGGGGGHHHHGGGHGHHHHHGGFEGGHGHGGGGEFGHHHHHHHHHHHHHHHHGGGGGHHGEGGGGHHHHGHHHHHHFFGHGGHHHGHHHHHHHHHHHGGGGGGHHHHHHHHHFHHHHHHG/CDGGHGGGGGGG
@M02034:409:000000000-BFKT7:1:2111:3341:17467 1:N:0:26
AAAGTCGAGGTGCCTAAAGTGGCAACCCAGACTAAGTCGCTGGTTGGTGGTGTAGAGCTTCCTGTAGCCGCATGGCGTTCGTACTTAAATATGGAACTAACCATTCCAATTTTCGCTGTCTCTTATACACATCTCCGAGCCCACGAGACC
+
AAAA>BAADDABGGGGGFGGFGGHHHHGGHHGHHGHD5EE?EGBGEEE1EEAAFGFF5GFGHGFBAGGDEFFGEE1EE@FGEHFGGHHGFFFFFE3FGBE3F3BGFDFHHHHHGFEGEFFGHHHFHFFDFGCGGGGE@CGCFGGGG?DD>
@M02034:409:000000000-BFKT7:1:2111:4991:17468 1:N:0:26
AAAGTCGAGGTGCCTAAAGTGGCAACCCAGACTATGGGTGTTGTTGGTGGTGTAGAGCTTCCTGTAGCCGCATGGCGTTCGTACTTAAATATGGAACTAACCATTCCAATTTTCGCTGTCTCTTATACACATCTCCGAGCCCACGAGACC
+
AAAAAFAADBAAGGGGGGGGGGGHGHHGGHHGHHHHHHCEEEGGHHHFFGEFHHHHGGHHHHHGGHHHHFGFGGHHFGGFEEFHHHHFHHGHHHHFGHHFHHFHHGBHHHHHHHGGGGGFHGHHGHGHHFFHFHHHGFGGGEHGGFCGGE
@M02034:409:000000000-BFKT7:1:2111:26962:17469 1:N:0:26
AAAGTCGAGGTGCCTAAAGTGGCAACCCAGACTCCGACTCGGGTTG
+
BBBBBFBBBBAAGGGFGGGGGGGHHHHGGHHGHHH?22A2FEEAFE
@M02034:409:000000000-BFKT7:1:2111:16516:17480 1:N:0:26
AAAGTCGAGGTGCCTAAAGTGGCAACCCAGACTGCGCCTTATGTTGGTGGTGTAGAGCTTCCTGTAGCCGCATGGCGTTCGTACTTAAATATGGAACTAACCATTCCAATTTTCGCTGTCTCTTATACACATCTCCGAGCCCACGAGACC
+
BBBBBFAADDAACGGGGGGGFGGGHHHGGHHGHHHCFGGGHHHHHHHGGG1BGEHEGHHFEGFFHHHHFGGGFGHHGGGGGFFHHHHGHHHGHHGFFHHFGHHHHHGEGHHHHBE/EGEFHFHHHHGHFGHHHHEGD@GCGGEGGCFGGF
@M02034:409:000000000-BFKT7:1:2111:20896:17494 1:N:0:26
AAAGTCGAGGTGCCTAAAGTGGCAACCCAGACTGGTGCGGAGGTTGGTGGTGTAGAGCTTCCTGTAGCCGCATGGCGTTCGTACTTAAATATGGAACTAACCATTCCAATTTTCGCTGTCTCTTATACACATCTCCGAGCCCACGAGACC
+
BBBBBFBBBBABGGGGGGGGGGGGHHHFGHHGHHHHHHCCEFGGHGGEFGAAGHHGGHHHGHHGHHHHHGGGFGHHG?EFGEGHHHHHGHHHHHFHHHHHHHGHHHHHEGHHHGGGGGEFFHHGHHGFFHHHHHHGG?GCCEGEGCGGFG
@M02034:409:000000000-BFKT7:1:2111:22455:17499 1:N:0:26
AAAGTCGAGGTGCCTAAAGTGGCAACCCAGACTATGAAGAGTGTTGGTGGTGTAGAGCTTCCTGTAGCCGCGTGGCGTTCGTACTTAAATATGGAACTAACCATTCCAATTTTCGCTGTCTCTTATACACATCTC
+
BBCCCFCCCCBBGGGGGGGGGGGHHHHGGHGGHFHHD5F5FHHHDHE2A2EEA3F5A5BF5FGHE5D5AAF0>EE/>?EF>?21?FGFEEGDGE33B?FG303B?4D4?FGHB4</?????BFF3F3BGFGBGFH
@M02034:409:000000000-BFKT7:1:2111:5474:17501 1:N:0:26
AAAGTCGAGGTGCCTAAAGTGGCAACCCAGACTTTGGTTTTTGTTGGTGGTGTAGAGCTTCCTGTAGCCGCATGGCGTTCGTACTTAAATATGGAACTAACCATTCCAATTTTCGCTG
+
>3A3>FAAAAAAGGGGGGGGBAFGFHHGFHHGHHFFHCGAFEEGGAFEEAEFA3F5D53F5GHH5555FAE0EEA1EEEGEA2?FGEDHE@FGF33FC3GE0?GFBG44FDGE4/?E?
@M02034:409:000000000-BFKT7:1:2111:12637:17510 1:N:0:26
AAAGTCGAGGTGCCTAAAGTGGCAACCCAGACTAAGAATAATGTTGGTGGTGTAGAGCTTCCTGTAGCCGCATGGCGTTCGTACTTAAATATGGAACTAACCATTCCAATTTTCGCTGTCTCTTATACACATCTCCGAGCCCACGAGACC
+
CCCCCFCCCCBBGGGGFGGGGGGHHHHGGHHGHHHHHBGHHFHHHHHFGGGFHHHGGHHHHHHHHHHHHGGGGGHHGGGGGGHHHHHHHHHHHHGHHHGGHHHHHHHHHHHHHHGGGGGHHHHHHHHHHHHHHHHHGGGGGGHGGGGGGG
@M02034:409:000000000-BFKT7:1:2111:29397:17516 1:N:0:26
AAAGTCGAGGTGCCTAAAGTGGCAACCCAGACTAAGCGGCATGTTGGTGGTGTAGAGCTTCCTGTAGCCGCATGGCGTTCGTACTTAAATATGGAACTAACCATTCCAATTTTCGCTGTCTCTTATACACATCTCCGAAGCCCACGAGAC
+
BBBBBFAABBAAFGGGGGG6GEFFFGFFF2FAFHHBFGGGGGHHHGHEFFEFHHFFFHGGHFHHHHHHHGGCEEGGEEE1EEEHHHGGFFFHGHHFFEHGHHHHHHHGHGBGF4EFG/?BGHHHGHHBDGHHGHHGCB/<@CFG?//ADA
@M02034:409:000000000-BFKT7:1:2111:9641:17522 1:N:0:26
AAAGTCGAGGTGCCTAAAGTGGCAACCCAGACTCTTTGTTAGGTTGGTGGTGTAGAGCTTCCTGTAGCCGCATGGCGTTCGTACTTAAATATGGAACTAACCATTCCAATTTTCGCTGTCTCTTATACACATCTCCGAGCCCACGAGACC
+
CCCCCFCCCCABGGGGGFGGGGGHHHHGGDHGH3GAAFGGH5FGGHGGGGFFHHHHHGHHHHHHHHGGHGGGGGHHGGGGGGGHHHHHHHHHHGFHGHHHHHHHHHGHHHHHHHGGGGGGHGHHFHHHDGHHHHHHGCCGGGHGGGG?DG
@M02034:409:000000000-BFKT7:1:2111:29408:17530 1:N:0:26
AAAGTCGAGGTGCCTAAAGTGGCAACCCAGACTAAGCGGCATGTTGGTGGTGTAGAGCTTCCTGTCGCCGCATGGCGTTCGTACTTAAATATGGAACTAACCATTCCAATTTTCGCTGTCTCTTATACACATCTCCGAAGCC
+
33>AAFAAD@>AGGGGGFGGDGGCGGFFFGFAGHHHGEGFEEHGHGEEFGEFGFGFH5EGHHEGD3BGEEFG?EGAEEGEGEFHH4EGFFF4G3?3F3FBBEFFGFF?FHGHGFCDDFGBB33FBGGHFHF22@>2?B<@DG
@M02034:409:000000000-BFKT7:1:2111:15915:17532 1:N:0:26
AAAGTCGAGGTGCCTAAAGTGGCAACCCAGACTCTTAATAAGGTTGGTGGTGTAGAGCTTCCTGTAGCCGCATGGCGTTCGTACTTAAATATGGAACTAACCATTCCAATTTTCGCTGTCTCTTATACACATCTCCGAGCCCACGAGACC
+
BBBCAFBBCBCCGGGGGGGGGGGHHHHGGHHGHHHHHGHHGHHFGHGEFGEFFGHHHHHHHHHHFHHHHGGGGGHHGEGGGEHHHHHHHHHHHHHHHHGFHHHHHHHGHHHHHFFFGFFFHHHHHHGFFEFHGHGFDC?DGGGGGGGGGF
@M02034:409:000000000-BFKT7:1:2111:2375:17533 1:N:0:26
AAAGTCGAGGTGCCTAAAGTGGCAACCCAGACTAGGAATTAGGTTGGTGGTGTAGAGCTTCCTGTAGCCGCATGGCGTTCGTACTTAAATATGGAACTAACCATTCCAATTTTCGCTGTCTCTTATACACATCTCGAGCCC
+
BBCCCFCBCCBCGGGGGGGGGGGHHHHGGHHGH3B33GH3DFHGHHGGGGGGHHHHGHHHGHHHHGHGHGGGGGHHGEGGGGHHHHHHHHHHHHHFFHFHFHFHHHHHHHHHHGGGGGGFHHHHFHEHHHHHGHFF2/?BF
@M02034:409:000000000-BFKT7:1:2111:19653:17542 1:N:0:26
AAAGTCGAGGTGCCTAAAGTGGCAACCCAGACTAAGAATAAGGTTGGTGGTGTAGAGCTTCCTGTAGCCGCATGGCGTTCGTACTTAAATATGGAAGTAACCATTCCAATTTTCGCTGTCTCTTATACACATCTCCGAGCCCACGAGACC
+
BAB@BFBBBBAACGGGGGGGGGGHHHHGGGHGHHHHGHGHHHHGFHGFGGEFHHHFGHHHHHHHHHHHHGGGGGGHGFGGGGHHHHHHHHGHHHHHGBGFHHHGFGHHGGHHHHGDGGGGHGHHGHFFFFHHHHFFGCGGCFHGGFGCGF
@M02034:409:000000000-BFKT7:1:2111:29404:17551 1:N:0:26
AAAGTCGAGGTGCCTAAAGTGGCAACCCAGACTGTGTGGGGGGTTGGTGGTGTAGAGCTTCCTGTAGCCGCATGGCGTTCGTACTTAAATATGGAACTAACCATTCCAATTTTCGCTGTCTCTTATACACATCTCCGAGCCCACGAGAC
+
BBBBBFBBBBAAGEGGGFGGFG2ACG4BFF22FGAFBGFCC?EBBDGDGG<?GDG>GFHGG<GHHHHBDDC<ACH0<>CCCD/CHFF0DHBBGHHFCCGFC:CG0CCGFHHHHHC.CDFFFGFGGGGFEFFBBF00;9A??.99@BBFF
@M02034:409:000000000-BFKT7:1:2111:24291:17551 1:N:0:26
AAAGTCGAGGTGCCTAAAGTGGCAACCCAGACTAGTGATGTTGTTGGTGGTGTAGAGCTTCCTGTAGCCGCATGGCGTTCGTACTTAAATATGGAACTAACCATTCCATTTTCGCTGTCTCTTATACACATCTCCGAGCCCACGAGACCG
+
BBBBBFBB@BBBGGGGGGGGGGGHHHHGGHHGHHHHGHHHGGHHHHHFFGFFGFHFHHHHHHHHGGHHHGGGGGGGGGGGGEFHHHHHHHHHHHBFHHHHHHFHHHHGHHHHHGGGGEGHHHHHHGEHHGHHHGHGGGGGGHGGGCGGGG
@M02034:409:000000000-BFKT7:1:2111:14689:17555 1:N:0:26
AAAGTCGAGGTGCCTAAAGTGGCAACCCAGACTTATCCGCCGGTTGGTGGTGTAGAGCTTCCTGTAGCCGCATGGCGTTCGTACTTAAATATGGAACTAACCATTCCAATTTTCGCTGTCTCTTATACACATCTCCGAGCCCACGAGACC
+
BBBBBFBBBBAAGFGGCFGGGGGHHHHGFHHGHHHHHHGGGGGGGGGEFGEFGGHHHHHHFFHHHGFHHGGEGEHHGGGGEEFHHHHGHHHHHGFFHHFHHGDGHHHHFHHHHGGGGGGGFHHHHHGHEGHHHHHGGCCFGGHGGGGGGG
@M02034:409:000000000-BFKT7:1:2111:6507:17555 1:N:0:26
AAAGTCGAGGTGCCTAAAGTGGCAACCCAGACTTCTCAGCCTGTTGGTGGTGTAGAGCTTCCTGTAGCCGCATGGCGTTCGTACTTAAATATGGAACTAACCATTCCAATTTTCGCTGTCTCTTATACACATCTCCGAGCCCACGAGAC
+
B@BCAFBBCCCCGGGGGGGGGGGHHHHGGHHGHBG5GFGGHGHFGHHGEGEGHHHHHHHHHHHHHHHHGGGGGGHHGGGGGGHHHHHHHHHHHHHGHHGHHHFHHGFHHHHHHHGGGGGHHHHHHHGHHHHHHHGHGGGGGGHGGGGGG
@M02034:409:000000000-BFKT7:1:2111:23793:17560 1:N:0:26
AAAGTCGAGGTGCCTAAAGTGGCAACCCAGACTCGGCTGCCGGTTGGTGGTGTAGAGCTTCCTGTAGCCGCATGGCGTTCGTACTTAAATATGGAACTAACCATTCCAATTTTCGCTGTCTCTTATACACATCTCCGAGCCCACGAGACC
+
BCCCBFCCCCCCGGGGGGGGGGGHHHHGGGHGHFGGFEAEHGGGGGGEGGEFHHHGHHHHHHHHHHHHHGGGGGHFGGGGGGHHHHHFHHHHHHHHHHHHHHHHHHHHHHHHHHGGGGGHHHHHFHGHGHHHHHHHGF@CGGHGCGCDGF
@M02034:409:000000000-BFKT7:1:2111:19074:17561 1:N:0:26
AAAGTCGAGGTGCCTAAAGTGGCAACCCAGACTTGTACTGGTGTTGGTGGTGTAGAGCTTCCTGTAGCCGCATGGCGTTCGTACTTAAATATGGAACTAACCATTCCAATTTTCGCTGTCTCTTATACACATCTCCGAGCCCACGAGACC
+
CCCCCFCCCCABGGGGGGGGGGGHHHHGGHHGHHHHHHHHHHHHGHGFFGEFGHHGHHGHHHHHHHHHHGGGGGHHGGGGGGHHHHHFFHHHHHHHHHHGHHHHHHHGHHHHHHGGGGGHHGHHHHHHFHHHHHHFGDGGGGHGGGGGGG
@M02034:409:000000000-BFKT7:1:2111:28743:17574 1:N:0:26
AAAGTCGAGGTGCCTAAAGTGGCAACCCAGACTTATCAGATGGTTGGTGGTGTAGAGCTTCCTGTAGCCGCATGGCGTTCGTACTTAAATATGGAACTAACCATTCCAATTTTCGCTGTCTCTTATACACATCTCCGAGCCCACG
+
A3ABBFABDBBBGGGGGGGGGGGCHHGGFGHFF5B5D55AAFGHFACEFG1BGDGHDHHHHEHHGFHHHGGGEGHHGEEGGEGHHHGFFH4BG3FHHHFHEFGGHHHGGGGHHHGDEEGHHHHHGFBFDGFHHHHGG//BDF//B
@M02034:409:000000000-BFKT7:1:2111:26014:17577 1:N:0:26
AAAGTCGAGGTGCCTAAAGTGGCAACCCAGACTTCGAAGGTGGTTGGTGGTGTAGAGCTTCCTGTAGCCGCATGGCGTTCGTACTTAAATATGGAACTAACCATTCCAATTTTCGCTGTCTCTTATACACATCTCCGAGCCCACGAGAC
+
AAABAFCBBCABGGGGFGGGGGGHHHHGGHHGHHHGHHFGBGFEGGGEFEEFBDGGGGHHHHHHGHHGGEGEFGHGFGGGGFHHGHHHHHHHHGDDHHHGHGEGHHHGHHHHHGEEGGAGFHHHFFGGGGHHHHHBE@GGGGHGCGGGG
@M02034:409:000000000-BFKT7:1:2111:28973:17581 1:N:0:26
AAAGTCGAGGTGCCTAAAGTGGCAACCCAGACTAAGAATATTGTTGGTGGTGTAGAGCTTCCTGTAGCCGCATGGCGTTCGTACTTAAATATGGAACTAACCATTCCAATTTTCGCTGTCTCTTATACACATCTCCGAGCCAACGAGACC
+
AAABBFBADBAAGGGGFGG6FFFGHHHGGHGFHHGEFFGHHHHDGHEEGGEFGFHBG5GHGFGHFBGFHEEEGGH?EEGFEFFGHHHHHGFHHFFFFHGFHHGHHHFGHHGGFEE/FGG3GGHHHHFHEFGGGG3F?>B@B22FB?CC??
@M02034:409:000000000-BFKT7:1:2111:22920:17586 1:N:0:26
AAAGTCGAGGTGCCTAAAGTGGCAACCCAGACTGAGGGTAGGGTTGGTGGTGTAGAGCTTCCTGTAGCCGCATGGCGTTCGTACTTAAATATGGAACTAACCATTCCAATTTTCGCTGTCTCTTATACACATCTGCGAGCCCACGA
+
A>>A>5A@D?A4GFGC44BBFGFBFGFG2GHGG3AB2EAC2AFFA?EAE111A3DBDGGF5FFF5GHFFFFEFC11/F/B?EFF1G43@F4BEB33BGFBCG3FG4D4BFGFHFEE/?EFHBGHB33B3FHFFH3GC/@/</?F/@
@M02034:409:000000000-BFKT7:1:2111:20586:17586 1:N:0:26
AAAGTCGAGGTGCCTAAAGTGCCACCCAGA
+
AAAAAFAADDAAGGGGGGGGGG1F1GG00A
@M02034:409:000000000-BFKT7:1:2111:28957:17590 1:N:0:26
AAAGTCGAGGTGCCTAAAGTGGCAACCCAGACTAAGAATATTGTTGGTGGTGTAGAGCTTCCTGTAGCCGCATGGCGTTCGTACTTAAATATGGAACTAACCATTCCAATTTTCGCTGTCTCTTATACACATCTCCGAGCCCACGAGACC
+
BBCCCFBBBCCCGGGGGGGGGGGHHHHGFHFGHHHHHHHHHGFFHHHGGGFFGGHGHHHHHHHHHHHHHGGFGGHHGGGGGGHHHHHHGHHHHHGFFHHHHHGHHHGHHHHHHHGDGGGGHHHHHHHHFHDHHHBGDBCGGGEGGCFGGG
@M02034:409:000000000-BFKT7:1:2111:13754:17591 1:N:0:26
AAAGTCGAGGTGCCTAAAGTGGCAACCCAGACTTCTAAGAAGGTTGGTGGTGTAGAGCTTCCTGTAGCCGCATGGCGTTCGTACTTAAATATGGAACTAACCATTCCAATTTTCGCTGTCTCTTATACACATCTCCGAGCCCACGAGACC
+
CBCCCFBCDBBBGGGGGGGGGGGHHHHGGHHGHHHHHHHHHHGHFGEGGGEFGHHGHHHHHHHHHHHHHGGGGGHHGGGFFECHHHGFHHHHHHGHFHGHHHHHHHHGFGHHHHGGGGGHHGHHHHEHFGGHHHHHD//CFGEGC@CGGG
@M02034:409:000000000-BFKT7:1:2111:10739:17594 1:N:0:26
AAAGTCGAGGTGCCTAAAGTGGCAACCCAGACTATTGAGTTTGTTGGTGGTGTAGAGCTTCCTGTAGCCGCATGGCGTTCGTACTTAAATATGGAACTAACCATTCCAATTTTCGCTGTCTCTTATACACATCTCCGAGCCCACGAGACC
+
>3AB3BAAD2AAGFGBG4EFAGFHHGFFGHHGHHDGC5B5DDGBABG2AA2A1BFFF5AB5CGBBBFAFEE0EB11>EEF1BFCFGHFB@GBFF33@FBB@B3FGBFGFGFHGFEEGGDBDGFG4GFGB1GH1DBB/<>@/C/FCGGGGA
@M02034:409:000000000-BFKT7:1:2111:21442:17594 1:N:0:26
AAAGTCGAGGTGCCTAAAGTGGCAACCCAGACTCCGTCGCCGGTTGGTGGTGTAGAGCTTCCTGTAGCCGCATGGCGTTCGTACTTAAATATGGAACTAACCATTCCAATTTTCGCTGTCTCTTATACACATCTCCGAGCCCACGAGACC
+
BBBBBFBBBBABGGGGGGGGGGGHHHHGGHHGHGHGGHGGGGGGGGGFFGBFGGGBGHHHHHHHHHHHHGGGGGHHGGGGGGHHHHHHFGHHHHGGHHHHGHHHHHFHHHHHHFCGGGGHHGHHFGHHGHHHHHHFD@DCGGHGGGGGGG
@M02034:409:000000000-BFKT7:1:2111:9144:17594 1:N:0:26
AAAGTCGAGGTGCCTAAAGTGGCAACCCAGACTTGGAGGGAGGTTGGTGGTGTAGAGCTTCCTGTAGCCGCATGGCGTTCGTACTTAAATATGGAACTAACCATTCCAATTTTCGCTGTCTCTTATACACATCTCCGAGCCCACGA
+
AAAABFBBDBBBGGGGGGGFGGGHHHHGGEHGHFD3FB2AA2AFFFFGGGGFHHHFHHHHHHHHHHHHHGGGGGHHGGGGGGFHHHGGHHGHHHHHHHGHHHHHGHHHHHHHHHGGGFGGHGHFDD3?3B2B2@FDB/</D/<?<>
@M02034:409:000000000-BFKT7:1:2111:13247:17601 1:N:0:26
AAAGTCGAGGTGCCTAAAGTGGCAACCCAGACTGAGCCGCCTGTTGGTGGTGTAGAGCTTCCTGTAGCCGCATGGCGTTCGTACTTAAATATGGAACTAACCATTCCAATTTTCGCTGTCTCTTATACACATCTCCGAGCCCACGAGACC
+
CCCCBFCCCCBCGGGGGGGGGGGHHHHGGHHGH33BFGGGEEHHHHHGGGEFHHHHHHHHHHHHHHHHHGGGGGHHGGGGGGHHHHHGHHGHHHHHHHHHHHHHHHHHHHHHHHGGGGGHHGHHGHFGHHDGHGHHG>DGGGHGGGGAE<
@M02034:409:000000000-BFKT7:1:2111:26908:17607 1:N:0:26
AAAGTCGAGGTGCCTAAAGTGGCAACCCAGACTGTGTATGGGGTTGGTGGTGTAGAGCTTCCTGTAGCCGCATGGCGTTCGTACTTAAATATGGAACTAACCATTCCAATTTTCGCTGTCTCTTATACACATCTCCGAGCCAACGAGAC
+
AABAADABBBBBGGGGBGFGGGGHHDGGGHEAGHHHB5GG2BEBAEE1AEFEFBGE5ABFBGFF55FAFEG?EEF1E1>FE?F11BF33@GFGF33GGHF3B3BBDGBFFGHHGE/?<<E4BBF33F?G2GC2DGGD?/<<2@<E//?C
@M02034:409:000000000-BFKT7:1:2111:10168:17611 1:N:0:26
AAAGTCGAGGTGCCTAAAGTGGCAACCCAGACTTCGACGCAGGTTGGTGGTGTAGAGCTTCCTGTAGCCGCATGGCGTTCGTACTTAAATATGGAACTAACCATTCCAATTTTCGCTGTCTCTTATACACATCTCCGAGCCCACGAGACC
+
AABBBFBBBBBAFGGGGGGGGGGGFHHGGHHGHHHFGGGGGGGHHHGFGGEFGHHGGHHHHGHHHGHHGGGGEGHHFEGFGFGHHHGGHHGFHGFHHHHHHHHHFHGHHHHHHHGGGGGGHHHHHHHHHHHHHGHFGGGGGGHGGFGGGG
@M02034:409:000000000-BFKT7:1:2111:12762:17611 1:N:0:26
AAAGTCGAGGTGCCTAAAGTGGCAACCCAGACTGGGTAGGGGGTTGGTGGTGTAGAGCTTCCTGTAGCCGCATGGCGTTCGTACTTAAATATGGAACTAACCATTCCAATTTTCGCTGTCTCTTATACACATCTCCGAGCCCACGAGACC
+
AABCAFA>ADAAGGGGFGGFBGFHHHHGGHHGHHHH3BFFGGGAEEGEFEEFAGFGGFHGHHHGFFGFFEGGGGHHGGGGGEFHFHHHHGHHHHHFBGFBEFEBFEFHHHHHHBBDGGAGFGGHFHFHFHGHFEGHDCCCGFFGGGGGGA
@M02034:409:000000000-BFKT7:1:2111:21844:17612 1:N:0:26
AAAGTCGAGGTGCCTAAAGTGGCAACCCAGACTAATAATCAGGTTGGTGGTGTAGAGCTTCCTGTAGCCGCATGGCGTTCGTACTTAAATATGGAACTAACCATTCCAATTTTCGCTGTCTCTTATACACATCTCCGAGCCCACGAGACC
+
BCCCCFCCCDAAGGGGGGGGGGGHHHHGGHHGHHHGHHHHHHHGGHGEFGEFHHHHHHHHHGHHHHHHHGFGGFHGGGGGGFHHHHGHHHHHHHFHHHGHHHHEHHHHHHHHHHGGGGFHHHHHHHGHGHHHHHHFE@CCGGHFGGGGGE
@M02034:409:000000000-BFKT7:1:2111:10742:17617 1:N:0:26
AAAGTCGAGGTGCCTAAAGTGGCAACCCAGACTATTGGT
+
BBBBBFBBBBAAGGGGGGGGGGGHHGHGGHDFH3DFH35
@M02034:409:000000000-BFKT7:1:2111:8309:17618 1:N:0:26
AAAGTCGAGGTGCCTAAAGTGGCAACCCAGACTCCGCGTCCGGTTGGTGGTGTAGAGCTTCCTGTAGCCGCATGGCGTTCGTACTTAAATATGGAACTAACCATTCCAATTTTCGCTGTCTCTTATACACATCTCCGAGCCCACGAGACC
+
1>1AAFA?AD1A1AGGGGGGCFF010F?FGHCGGHGCGGEGGCGGEGEFGAFEFHDGBGHHHHHHHFFFE/>?EHGGEEFGF0GHHD>GG2FGB>FC11<B0DFHHEFDGHBD2<EGEAGHBGHGBGGF1FFFFGHGCGGGFEE?@C?.>
@M02034:409:000000000-BFKT7:1:2111:6026:17623 1:N:0:26
AAAGTCGAGGTGCCTAAAGTGGCAACCCAGACTTATTGTTTGGTTGGTGGTGTAGAGCTTCCTGTAGCCGCATGGCGTTCGTACTTAAATATGGAACTAACCATTCCAATTTTCGCTGTCTCTTATACACATCTCCGAGCCCACGAGACC
+
BBBCAFBCCCBBGGGGGGGGGGGHHHHGGHHGHHFGHHHFHHGHHGGGGGGFHHHGHHHHHHHHHHHHHGGGGGHHGGGGGGHHHH@FGGHHHHGFHHHHHHFHHHGHFHHHHHGGGGGGHHHHHHHHHHGHHHGHGDGGGGHGGGGGFG
@M02034:409:000000000-BFKT7:1:2111:22742:17625 1:N:0:26
AAAGTCGAGGTGCCTAAAGTGGCAACCCAGACTACGTGGTCGGTTGGTGGTGTAGAGCTTCCTGTAGCCGCATGGCGTTCGTACTTAAATATGGAACTAACCATTCCAATTTTCGCTGTCTCTTATACACATCTCCGAGCCCACGAGACC
+
BBCCCFCCCCCBGGGGGGGGGGGHHHHGGHHGHHHGHHGFHGGGGGGFGGEFGHHGHHHHHHHHHHHHHGGGGGHHGEGGGFGHHHHHHHHHHHFFFHHHHHGHHHGGHHHHHGFGGGDGHHHHHHHGHGHHHHHHGCGGGGHGGGGGGF
@M02034:409:000000000-BFKT7:1:2111:26905:17625 1:N:0:26
AAAGTCGAGGTGCCTAAAGTGGCAACCCAGACTGTGTATGAGGTTGGTGGTGCAGA
+
BBBBADA?D>AAFGGGGGGGFGGHHGHFFHFFHA3DA5F555FF2G?EAAA133D5
@M02034:409:000000000-BFKT7:1:2111:25034:17625 1:N:0:26
AAAGTCGAGGTGCCTAAAGTGGCAACCCAGACTTCTCAGCCGGTTGGTGGTGTAGAGCTTCCTGTAGCCGCATGGCGTTCGTACTTAAATATGGAACTAACCATTCCAATTTTCGCTGTCTCTTATACACATCTCCGAGCCCAC
+
BBBBADBBBBBAGGGGGGGGGGGGHHHGGHHEGBGFBF5F3A22BAE1A?EF1BFD5BFGFGBBFEGBFEF0EE11>E/FGE2??FB3@FHHF333??DF3F3FDBG4BB?BEBEEF?<FGHHH3G33B2FBGFF@A/<@@F/F
@M02034:409:000000000-BFKT7:1:2111:23424:17626 1:N:0:26
AAAGTCGAGGTGCCTAAAGTGGCAACCCAGACTGGGGCGGATGTTGGTGGTGTAGAGCTTCCTGTAGCCGCATGGCGTTCGTACTTAAATATGGAACTAACCATTCCAATTTTCGCTGTCTCTTATACACATCTCCGAGCCCACGAGACC
+
BBBBBFBBBBAAGGGGGGGGGGFHGFHEGHHGHHHGGGGGEGGHHGH?FDEBFEGFGEHHHHHHHHHHGGGEEGHHGEFEFFGGHHHEHHHHHHDFHHHHHHHHHHGGHGHHHFFFGGGHHGGHGHFHFHHFFHHDD-DFDGHEGGGGGF
@M02034:409:000000000-BFKT7:1:2111:2183:17629 1:N:0:26
AAAGTCGAGGTGCCTAAAGTGGCAACCCAGACTGCGCTTTTGGTTGGTGGTGTAGAGCTTCCTGTAGCCGCATGGCGTTCGTACTTAAATATGGAACTAACCATTCCAATTTTCGCTGTCTCTTATACATCTCCGAGCCCACGAGACCGT
+
CCCCCFCCBBAAGGGGGGGGGGGHHHHGGHHGHFB22AE23BEGGEEGGGGFGHHDGHHHGHHHHEHFHGGGGGHHG?EFEGCHHHEGGHFHGDBEFFDGHHFHHFHGHHHHHHGGGGGBHFHHGHFHGB3FG2?/>CCGHGGGGGF.>>
@M02034:409:000000000-BFKT7:1:2111:7289:17632 1:N:0:26
AAAGTCGAGGTGCCTAAAGTGGCAACCCAGACTTCGCATATTGTTGGTGGTGTAGAGCTTCCTGTAGCCGCATGGCGTTCGTACTTAAATATGGAACTAACCATTCCAATTTTCGCTGTCTCTTATACACATCTCCGAGCCCACGAGACC
+
A?AAAFAADD1AFGGGGGGGGFGFFHHEGHHGHHHGGGGGHHHHHHEEFGEFGHHGHGHHHHHHGHHHHGGGGGHHGFGGGGGHFG2FGGFHHHGHHHFGHHHHHHHHHHHHHFGGGGGEHGHHHHGGHFHHGHFHGGGGCGEGGGGCCG
@M02034:409:000000000-BFKT7:1:2111:11791:17648 1:N:0:26
AAAGTCGAGGTGCCTAAAGTGGCAACCCAGACTGCGACGAGGGTTGGTGGTGTAGAGCTTCCTGTAGCCGCATGGCGTTCGTACTTAAATATGGAACTAACCATTCCAATTTTCGCTGTCTCTTATACACATCTCCGAGCCCACGAGACC
+
AABB>FBBCAABGGGGGGGGGGGHHHHGGGHGHHHGGGGGGGGEHEGEFEFGGHGHFFGHHFHHHFGGHGGFGGHHGGGGGGHHGGHHHHHHHHHGHGFGHHBFGFGFHHHHHHGGGGGHHGHHHHFGGGHHHHHEDAGGGGHGGCCGGE
@M02034:409:000000000-BFKT7:1:2111:16912:17657 1:N:0:26
AAAGTCGAGGTGCCTAAAGTGGCAACCCAGACTGTGTTTTTGGTTGGTGGTGTAGAGCTTCCTGTAGCCGCATGGCGTTCGT
+
A@ABAFB>AAAAGGGGFG4BAFFHGHHGGHHGHHAF5BBB2E?FCEG1AEFEGBD5FDDG5GGHHBHGFGEEFEFFEEFE1?
@M02034:409:000000000-BFKT7:1:2111:9202:17660 1:N:0:26
AAAGTCGAGGTGCCTAAAGTGGCAACCCAGACTTAGGCGCGTGTTGGTGGTGTAGAGCTTCCTGTAGCCGCATGGCGTTCGTACTTAAATATGGAACTAACCATTCCAATTTTCGCTGTCTCTTATACACATCTC
+
BBBBBFABDBBBGGGGGGGGGBFHHHHGGHHGHFAGGH2A2AEFGHHGGGEFGFHHHHHHHHHHHHHHHGGGGGHHGGGGGGFHHHFGHHFHHHGFFGHHHHGHHHHHHHHHHHGGGGGGHHHHHHHHHHHEH2F
@M02034:409:000000000-BFKT7:1:2111:9407:17662 1:N:0:26
AAAGTCGAGGTGCCTAAAGTGGCAACCCAGACTAAGAAGAAGGTTGGTGGTGTAGAGCTTCCTGTAGCCGCATGGCGTTCGTACTTAAATATGGAACTAACCATTCCAATTTTCGCTGTCTCTTATACACATCTCCGAGCCCACGAGACC
+
BBBBBFBBBBBBGGGGGGGGGGGHGHGGGHHGHHHHHHHHHHHHHHGGGEAFHGHGGHHHHGHHHHHHHGGGGGHHGFFGGGEHHHHGFHHHHHFHHHHHHHHHFHHHHHHHHHGGGGGHHHHHGHHHHHHHHHHHGGGGGGHGGGGGGG
@M02034:409:000000000-BFKT7:1:2111:27896:17664 1:N:0:26
AAAGTCGAGGTGCCTAAAGTGGCAACCCAGACTAAGGAGAATGTTGGTGGTGTAGAGC
+
ABBBADAADBBBGGGGFGGGGFGHHFHGGHHGFFBGGBFG23BF5A22AEEFGFG555
@M02034:409:000000000-BFKT7:1:2111:19457:17671 1:N:0:26
AAAGTCGAGGTGCCTAAAGTGGCAACCCAGACTTCTCGGAATGTTGGTGGTGTAGAGCTTCCTGTAGCCGCATGGCGTTCGTACTTAAATATGGAACTAACCATTCCAATTTTCGCTGTCTCTTATACACATCTCCGAGCCCACGAGAC
+
BABAAFCCCCABGGGGGGGGGGGHHF4EFHHGH55DG2FE2FGGHHHGGGAFFGHHHHHHHHHHHHHHHGGFGGHHGGGGGEHHHHHGGHHHHHGHHHGHGHHHHGHHFHHHHHGGGGGGHFHHFHFHHHFHHHHHGGGCCGHFG/CDD
@M02034:409:000000000-BFKT7:1:2111:16922:17672 1:N:0:26
AAAGTCGAGGTGCCTAAAGTGGCAACCCAGACTGGGTTTTTGGTTGGTGGTGTAGAGCTTCCTGTAGCCGCATGGCGTTCGTACTTAAATATGGAACTAACCATTCCAATTTTCGCTGTCTCTTATACACATCTCCGAGCCCACGAGA
+
CCCCCFCB@BBAGGGGGGGBGGGHHHHGGHHGHHGHFGGGGGGHHG?AFEEAAAGDDAFG5GHGFBGFFGGEGEF1E?EFEE2GGGHHBGHFHH?3FGHHC?3GGDHBGHGHHFEGFG?FFHGB3GFDDBDFHHHEGCGC/FG<CFGG
@M02034:409:000000000-BFKT7:1:2111:26055:17678 1:N:0:26
AAAGTCGAGGTGCCTAAAGTGGCAACCCAGACTGAGGAGAAGGTTGGTGGTGTAGAGCTTCCTGTAGCCGCATGGCGTTCGTACTTAAATATGGAACTAACCATTCCAATTTTCGCTGTCTCTTATACACATCTCCGAGCCCACGAGACC
+
CCCCBFBCCCAAGGGGGGGGGGGHHHHGGHHGHHHHGHGHHHHGHHGEFGEFGGGGHHHHHHHHGFHHHFGEFGHHGGGGGFFHHHHHHHHHHHGFHHFGHHGHHHHHHHHHHHGGGGEGHGHHHGHHGHHGGHFGGDGDGGHGGGGGGE
@M02034:409:000000000-BFKT7:1:2111:23557:17681 1:N:0:26
AAAGTCGAGGTGCCTAAAGTGGCAACCCAGACTGGGATGGCGGTTGGTGGTGTAGAGCTTCCTGTAGCCGCATGGCGTTCGTACTTAAATATGGAACTAACCATTCCAATTTTCGCTGTCTCTTATACACATCTCCGAGCCCACGAGACC
+
BBBBAFABDB>AFGGGGGGBGDFGHHHFFGHGHHHGHHGFGCF0EEEGFFEFA3F5GFDGGHHF55E5@EEGFEHHGF?FFEBGFHF3GGHFHH33GBDGF0FHHEGBBGFHFB/AD/?B3BF2>F2@D2F2@GH2C<@CCAGECCCGFF
@M02034:409:000000000-BFKT7:1:2111:5626:17693 1:N:0:26
AAAGTCGAGGTGCCTAAAGTGGCAACCCAGACTTCGGTGTAGGTTGGTGGTGTAGAGCTTCCTGTAGCCGCATGGCGTTCGTACTTAAATATGGAACTAACCATTCCAATTTTCGCTGTCTCTTATACACATCTCCGAGCCCACGAGACC
+
CCCCCFCCCCABGGGGGGGGGGGHHHHGGHHGHHHGGFEAFGHGHHGGFGAFGHHHHHHHHHHHHHHHHGGGGGHHGGGGGFHHHHHGHHGHHHHFFHHGHHFHHHHHHHHHHGGGGGGHHGHHHHHHFHHHGHHHGGGGGGHGGGGGGF
@M02034:409:000000000-BFKT7:1:2111:10121:17698 1:N:0:26
AAAGTCGAGGTGCCTAAAGTGGCAACCCAGACTAATTCGCCTGTTGGTGGTGTAGAGCTTCCTGTAGCCGCATGGCGTTCGTACTTAAATATGGAACTAACCATTCCAATTTTCGCTGTCTCTTATACACATCTCCGAGCCCACGAGACC
+
BBBBBFBBBB>AGGGGGGGGGGGHHHHGGHHGHHHHHHGDGGHHHHHGGGEFHHHHHHHHHHHHHHHHHGGGGGHHGEGGGFHHHHGFHHHHHHHHGGHHHHHHHHGHHHHHHGGGGGGGHHHHHHHHGHHHHHHHGGGGGGHGGGGGGG
@M02034:409:000000000-BFKT7:1:2111:18231:17705 1:N:0:26
AAAGTCGAGGTGCCTAAAGTGGCAACCCAGACTTGGAATGGGGTTGGTGGTGTAGAGCTTCCTGTAGCCGCATGGCGTTCGTACTTAAATATGGAACTAACCATTCCAATTTTCGCTGTCTCTTATACACATCTCCGAGCCCACGAGACC
+
BBBBBFAABBABGGGGGGGGGGGGHHHGGHHGHHHHHFHGGHGFEEGEFFEFHHGFHHHHHGHGFHHHHGGGFGHHGEFFFEFHHHGHHHGHHHGHHHHGHHHHHHHHHHHHHFGGGGEGHHHHGHHHGGHHHHHHD?FGGGHGGGGGGG
@M02034:409:000000000-BFKT7:1:2111:18671:17705 1:N:0:26
AAAGTCGAGGTGCCTAAAGTGGCAACCCAGACTGAGAAGCAGGTTGGTGGTGTAGAGCTTCCTGTAGCCGCATGGCGTTCGTACTTAAATATGGAACTAACCATTCCAATTTTCGCTGTCTCTTATACACATCTCCGAGCCCACGAGACC
+
AABBAFBBBBBBGGGGFGGGGGGHHHHGGHHGHGFGHHHHGHHGHHGGGGFFGHHFHHHHHHHHHGHEFFGEEGHHGGGGGGHEGHBGHHHHHHFFGHHFGHFHHGFFHHHHHGGGGGEGFHHHHGFHFGHFHHHFG?CGGGGFDDGECG
@M02034:409:000000000-BFKT7:1:2111:10564:17715 1:N:0:26
AAAGTCGAGGTGCCTAAAGTGGCAACCCAGACTCGGTGGCCGGTTGGTGGTGTAGAGCTTCCTGTAGCCGCATGGCGTTCGTACTTAAATATGGAACTAACCATTCCAATTTTCGCTGTCTCTTATACACATCTCCGAGCCCACGAGACC
+
BBBBBFBA>A>ACGGGGGGGGGGGHHGEGCFGHHGGGGGHHGGGGEGGGGDFGFHGEHHHHGHHHHGHHGGGGEGHGEGGEE2GGGFFHEEHHFBGHHBFFG3FHBDEGHHHHHGGGDFHFHHGHHHHHHGBHHHFD@FGGGHGGGGCGG
@M02034:409:000000000-BFKT7:1:2111:19448:17718 1:N:0:26
AAAGTCGAGGTGCCTAAAGTGGCAACCCAGACTAGGAAGCTGGTTGGTGGTGTAGAGCTTCCTGTAGCCGCATGGCGTTCGTACTTAAATATGGAACTAACCATTCCAATTTTCGCTGTCTCTTATACACATCTCCGAGCCCACGAGAC
+
BBBBBFBBBBBBGGGGFGGGGGGHHHHGGHHGHF3BGHAGAFHHGGGGGGFGHHHHHHHHHHHHHHHHHGGGGGHHGGGGGGFHHHHGHHHHHGGHHHHHHHHHHHHHHHHHHHGGGGGGHHHHHHHHFHGHHHHHGDGGGGHGGGGGG
@M02034:409:000000000-BFKT7:1:2111:26008:17719 1:N:0:26
AAAGTCGAGGTGCCTAAAGTGGCAACCCAGAATAAGAATGTTGGTGGTGTAGAGCTTCCTGTAGCCGCATGGCGTTCGTACTTAAATATGGAACTAACCATTCCAATTTTCGCTGTCTCTTATACACATCTCCGAGCCCACGAGACCGT
+
BBAABFBBBBABFGFGGGGGGBFBEEHAFGDHGHGFFHGHGGHHGFGGGFGH5DGFHHHHHGFEHFE0EGEHGGEEAEEHHHHGFDFEGHEHHHGGGHHGHGHHHDGHHGHGDFGEFBGHFBG4FGCGHEHHGGGGGGGHGGGGGGE?A
@M02034:409:000000000-BFKT7:1:2111:12786:17727 1:N:0:26
AAAGTCGAGGTGCCTAAAGTGGCAACCCAGACTCCGCTTCTTGTTGGTGGTGTAGAGCTTCCTGTAGCCGCATGGCGTTCGTACTTAAATATGGAACTAACCATTCCAATTTTCGCTGTCTCTTATACACATCTCCGAGCCCACGAGACC
+
CCCCCFCCCCABGGGGGGGGGGGHGHHGGHHGHHHGGGGGHHHHHHHEFGEFHHHGHHHHHHHHGHHHHGGGGGHHGGGGGGHHHHHHHHHHHHHHHHHGHGFHHHHGHHHHHHGGGGGHHHHHGHGHHHHHHHFHFBGGGGHGGGGGGG
@M02034:409:000000000-BFKT7:1:2111:16369:17730 1:N:0:26
AAAGTCGAGGTGCCTAAAGTGGCAACCCAGACTGATAAGAATGTTGGTGGTGTAGAGCTTCCTGTAGCCGCATGGCGTTCGTACTTAAATATGGAACTAACCATTCCAATTTTCGCTGTCTCTTATACACATCTCCGAGCCCACGAGACC
+
CCCCCFCCCCBAGGGGGGGGGGGHHHHGGHHGHHHHHHHHHHHHHHGEFGGFGHHHHGHHHHHHHHHHHGGGGGHHGGGGFFGHHHHHHHHHHGHHHHHHHHHHHHHHHHHHHHGGGGGHHHHHHHHHHHGHHHHHGGGGGGHGGGGGGF
@M02034:409:000000000-BFKT7:1:2111:27993:17740 1:N:0:26
AAAGTCGAGGTGCCTAAAGTGGCAACCAGACTCCTGCGCCGGTTGGTGGTGTAGAGCTTCCTGTAGCCGCATGGCGTTCGTACTTAAATATGGAACTAACCATTCCAATTTTCGCTGTCTCTTATACACATCTCCGAGCCCACGAGACCG
+
AABBBF?ADBBBGGGGFGGGGGGHHHHGAGGHHHHHHGGGGGGGECBFGEFHHFHFGFHHFHHHGHHHGFGGGHGEEGGFE2FHGFGGHFHHH??CGFGFHBFHGFFBGHHHHGGGGEFHHHHBF2>@FGFHHFGFGGGGFGFFGGGG.<
@M02034:409:000000000-BFKT7:1:2111:21603:17745 1:N:0:26
AAAGTCGAGGTGCCTAAAGTGGCAACCCAGACTCAGAGGCATGTTGGTGGTGTAGAGCTTCCTGTAGCCGCATGGCGTTCGTACTTAAATATGGAACTAACCATTCCAATTTTCGCTGTCTCTTATACACATCTCCGAGCCCACGAGACC
+
ABCCBFCCCCABGGGGGGGGGGGHHHHGGHHGHHHHHHGGGHHHHHHFFGFFGHHHHHHHGHHHHHHHHGGGGGHHGEGGEEGHHHHHHHHHHHHFHHHHHFHHHHFHHHHHHHGGGGGGHGHGHHGHGHHHHHFFF?CCFGHGGGGCDC
@M02034:409:000000000-BFKT7:1:2111:18573:17751 1:N:0:26
AAAGTCGAGGTGCCTAAAGTGGCAACCCAGACTCCTTTTGCGGTTGGTGGTGTAGAGCTTCCTGTAGCCGCATGGCGTTCGTACTTAAATATGGAACAACCATTCCAATTTTCGCTGTCTCTTATACACATCTCCGAGCCCACGAGACCG
+
BBBBBFABBBABGGGGGGGGGGGHHHHGGHHGHHHHHHHHHGGGGGGEFGGGHHHFHHHHHHHFHHHHHGGGGGHHGGGGGEGHHHHHHHHHHHHHHHHGGGHHHGHHFHHHHGGGGFHHHHHHHHEHFGHHHHHGGGGGGHGGGGGGGC
@M02034:409:000000000-BFKT7:1:2111:6928:17754 1:N:0:26
AAAGTCGAGGTGCCTAAAGTGGCAACCCAGACTGCGCAGAAGGTTGGTGGTGTAGAGCTTCCTGTAGCCGCATGGCGTTCGTACTTAAATATGGAACTAACCATTCCAATTTTCGCTGTCTCTTATACACATCTCCGAGCCCACGAGAC
+
AABBAFBBCCBBGGGGGGGGGGGHHHHGGHHGH332AE2E33BFGHGEEGEFGHHHFGHHHHHHHHHHHGGGGGHHEEGGGGHHHHHHHHHHHHHFFHEHHHFHHHHHHHHHHHGGGGGGHHHHGHGHFGHHHHHHGGGGGGHGGGGGG
@M02034:409:000000000-BFKT7:1:2111:26531:17756 1:N:0:26
AAAGTCGAGGTGCCTAAAGTGGCAACCCAGACTACTTATTGTGTTGGTGGTGTAGAGC
+
BBBBBFB@DDBBGGGGGGGBGDFHHHHGGHGGHFBG55FAFGHH3CA22AF113D555
@M02034:409:000000000-BFKT7:1:2111:2595:17766 1:N:0:26
AAAGTCGAGGTGCCTAAAGTGGCAACCCAGACTAATTAGCTGGTTGGTGGTGTAGAGCTTCCTGTAGCCGCATGGCGTTCGTACTTAAATATGGAACTAACCATTCCAATTTTCGCTGTCTCTTATACACATCTCCG
+
AABBAFBBBBBBGGG5ABFGFGGHHHHGGHHGHHGH5GH3GGHGFEEE2FAFFDGFEAFFBEGFBFD5BEEEEA1B>>>FGEFGFGGFGGGHFFFD@FDCBB3FF4B4FFGHHFE?EFFDGFHGGHBF32BGCF32?
@M02034:409:000000000-BFKT7:1:2111:27397:17768 1:N:0:26
AAAGTCGAGGTGCCTAAAGTGGCAACCCAGACTAGTAGGCTTGTTGGTGGTGTAGAGCTTCCTGTAGCCGCATGGCGTTCGTACTTAAATATGGAACTAACCATTCCAATTTTCGCTGTCTCTTATACACATCTCCGAGCCCACGAGACC
+
AABBADABBCBCGGGGGGGGGGGHHHHGGHHGHHHBGHHHHHGHHHEGFFBFGHHHHHHHHGHHHHHHHGGGGGHHGDGGGGHHHHHHHGHHHHGHHHGHHHFHHHHGHHHGHHGGGGGHHHHHHHHHHHHGHHHGG?CGGGHGGGGGGE
@M02034:409:000000000-BFKT7:1:2111:9789:17777 1:N:0:26
AAAGTCGAGGTGCCTAAAGTGGCAACCCAGACTCCTATGCCTGTTGGTGGTGTAGAGCTTCCTGTAGCCGCATGGCGTTCGTACTTAAATATGGAACTAACCATTCCAATTTTCGCTGTCTCTTATACACATCTCCGAGCCCACGAGACC
+
A3AAAF3AADAAFGGGGGGGGGGHHHHGGHHGHHHHHHHHHHGHGBGEFFEBFFHDFHHHHHHHHHBFHGGGFEHHGGGEEE2GHGFBGHBGF3FGGG3GHHFHHHHGHGHHHGEEGEEFGHHHGH?GBFFHHHHEG?CCCGHGGGGDGG
@M02034:409:000000000-BFKT7:1:2111:26962:17777 1:N:0:26
AAAGTCGAGGTGCCTAAAGTGGCAACCCAGACTAATGCGACGGTTGGTGGTGTAGAGCTTCCTGTAGCCGCATGGCGTTCGTACTTAAATATGGAACTAACCATTCCAATTTTCGCTGTCTCTTATACACATCTCCGAGCCCACGAGACC
+
BBBBBFBABDABGGGGEGGGGEFHHHHGGHHGHHHHHHGGGGGGGGGEFGEFGHHHHHHHHHHHHHHHHGGGGGHHGGGGGEHHHHHFHHHHHHFGGHGHHHHHGHGGHHHHHGGGGGDFHHHHHHHHGHFHHHHHG/DFGGEFDGGAEF
@M02034:409:000000000-BFKT7:1:2111:25122:17783 1:N:0:26
AAAGTCGAGGTGCCTAAAGTGGCAACCCAGACTTTGTCTGTGGTTGGTGGTGTAGAGCTTCCTGTAGCCGCATGGCGTTCGTACTTAAATATGGAACTAACCATTCCAATTTTCGCTGTCTCTTATACACATCTCCGACCCACGAGACCG
+
CCCCCFCCCCBAGGGGGGGGGGGHHHHGGHHGHHHHGHHHHHHHGGGEGGEFHHHHHHHHHHHHHHHHHGGGGGHHGGGGGFGHHHHGHHHHHHFGHHHHHHGHHFHHHHHHHFEDGGGHHHHHGHHGHHHHFGGHFCGFGHGGCGGGGG
@M02034:409:000000000-BFKT7:1:2111:18196:17789 1:N:0:26
AAAGTCGAGGTGCCTAAAGTGGCAACCCAGACTGTTGGGGCGGTTGGT
+
BBBBBFBBBBABGGGGGGGGGFGHHHHGGHHGHHH5FGEG20EE@00B
@M02034:409:000000000-BFKT7:1:2111:8807:17791 1:N:0:26
AAAGTCGAGGTGCCTAAAGTGGCAACCCAGACTACTCCGTATGTTGGTGGTGTAGAGCTTCCTGTAGCCGCATGGCGTTCGTACTTAAATATGGAACTAACATTCCAATTTTCGG
+
BBBBBFBBBBABGFGGGGGGGGGHGGFEFDFFGFFF33A2FGGFGGFBFEEFGBGBGD3EECGHBDGHHE?0?EFG?EEFEE2?FFGDHHHHHG3GHFHE33BB4B444B?G4/<
@M02034:409:000000000-BFKT7:1:2111:11272:17797 1:N:0:26
AAAGTCGAGGTGCCTAAAGTGGCAACCCAGACTTGTTGGGGGGTTGGTGGTGTAGAGCTTCCTGTAGCCGCATGGCGTTCGTACTTAAATATGGAACTAACCATTCCAATTTTCGCTGTCTCTTATACACATCTCCGAGCCCACGAGACC
+
AABB>DAAB@ABGGGGFGGGFGGHGHHGGHHGHGDGGGHFGGG>BBFCCFCFCGGGFDGG2FGGGFFGFADADDHHGGDGGGHHGGHHGHHHHHFFGHEG/CCCGCGFFHHHHHCGGGGFFFFC0CBFFFFGGGGGG??AAGGFAFCDFF
@M02034:409:000000000-BFKT7:1:2111:10948:17797 1:N:0:26
AAAGTCGAGGTGCCTAAAGTGGCAACCCAGACTGGTTGTTTGGTTGGTGGTGTAGAGC
+
CBCCBFBABBBCGGGFGGGGGGGHHHHGGHHGHHCG32B22AA2BFCA11E113D555
@M02034:409:000000000-BFKT7:1:2111:7437:17797 1:N:0:26
AAAGTCGAGGTGCCTAAAGTGGCAACCCAGACTGGTTAGTTGGTTG
+
BCBABFBCDBCCGGGGGGGGGGGHHHHFGHHGH32B3DFBAFGG2E
@M02034:409:000000000-BFKT7:1:2111:21293:17809 1:N:0:26
AAAGTCGAGGTGCCTAAAGTGGCAACCCAGACTGGTACTCCGGTTGGTGGTGTAGAGCTTCCTGTAGCCGCATGGCGTTCGTACTTAAATATGGAACTAACCATTCCAATTTTCGCTGTCTCTTATACACATCTCCGAGCCCACGA
+
AABBADAADDBBCGGG44AFFGDGFDHG2EAFGGEHHHHHHGGGGGGGFGAFHHHHHGFHHHEGHGGHHGG>EEAFGGGGGGEHGHGG3FGHGH3BFFFHGHGGHHFF4BFGHBEEEGGFHGHHFD2GFFBCHGFFE/B<B<FF?>
@M02034:409:000000000-BFKT7:1:2111:21311:17809 1:N:0:26
AAAGTCGAGGTGCCTAAAGTGGCAACCCAGACTGGTACTCCGGTTGGTGGTGTAGAGCTTCCTGTAGCCGCATGGCGTTCGTACTTAAATATGGAACTAACCATTCCAATTTTCGCTGTCTCTTATACACATCTCCGAGCCCACGAGACC
+
BBBCBFBCCCBBGGGGGGGGGGGHHHHGGHGGHHHHGHHHHGGGGGGGFGEFFGHFGHHHHHHHHHHHHGGGGGHHGGGGGGHHHHHHHHHHHGHGGHHHHHHHHHHHHHHHHHGGGGGGHGHHHHHHHHHHHHHHGGFCGGHGGGGGGE
@M02034:409:000000000-BFKT7:1:2111:19192:17813 1:N:0:26
AAAGTCGAGGTGCCTAAAGTGGCAACCCAGACTTAGGGGGGTGTTGGTGGTGTAGAGCTTCCTGTAGCCGCATGGCGTTCGTACTTAAATATGGAACTAACCATTCCAATTTTCGCTGTCTCTTATACACATCTCCGAGCCCACGAGACC
+
CCCCCFCCCCBAGGGGGGGGGGGHHHHGGHHGHHHHHHGGGGGGGHHGGGGFGHHGHHHGHHHHHHHHHGGGGGHHGGGGGDFHHHFHHHHHHHHHHHHHHHHHGHGGHHHHHHGGGGGGGGFGGGFBFGGGGGFFGDGGGGGFFFFFFF
@M02034:409:000000000-BFKT7:1:2111:10324:17814 1:N:0:26
AAAGTCGAGGTGCCTAAAGTGGCAACCCAGACTCCTTATGCTGTTGGTGGTGTAGAGCTTCCTGTAGCCGCATGGCGTTCGTACTTAAATATGGAACTAACCATTCCAATTTTCGCTGTCTCTTATACACATCTCCGAGCCCACGAGACC
+
BBCCAFBCCC?AGGGGGGGGGGGHHHHGGHHGHHHHHHHHCHHGHHHEFEFFGHHFFEHH5GFFHFHGHGGGGGF1EEEGG>FGHFFGHHHFGG@BEGFH313GFGHEHGFHHHFGGGFFHHHHFHHHHFHHHHHHDCC@CGEGGGGGGG
@M02034:409:000000000-BFKT7:1:2111:8974:17818 1:N:0:26
AAAGTCGAGGTGCCTAAAGTGGCAACCCAGACTAGGGCGCGTGTTGGTGGTGTAGAGCTTCCTGTAGCCGCATGGCGTTCGTACTTAAATATGGAACTAACCATTCCAATTTTCGCTGTCTCTTATACACATCTCCGAGCCCACGAGACC
+
BABBCFCCBBAAGGGGGGGGGGGHHHHGGHHGHHHHG2A22AEFHHHGGGGFHHHGHHHHHHHHHHHHHGGGGGHHGEGGGGHHHHHHHHHHHHHHHHHHHHGHHHGHHHHHHFGGGGGFHHHHHHHHHHHHHHHHG/DCGGHGGGCGGE
@M02034:409:000000000-BFKT7:1:2111:12205:17820 1:N:0:26
AAAGTCGAGGTGCCTAAAGTGGCAACCCAGACTTGGCAGACTGTTGGTGGTGTAGAGCTTCCTGTAGCCGCATGGCGTTCGTACTTAAATATGGAACTAACCATTCCAATTTTCGCTGTCTCTTATACACATCTCCGAGCC
+
BCCCAFABCBBCGGGGGFGGGGGHHHHGGHHCH53BGHGGEFGG5G2E2EGC13D5AD335BBF5AD5AEF0EB1?>E@F?E21BBGFDGGD4D33FFGF303B34B44F3GE4>EEC???4DB4?FFHFD2FGH2</<CD
@M02034:409:000000000-BFKT7:1:2111:25338:17822 1:N:0:26
AAAGTCGAGGTGCCTAAAGTGGCAACCCAGACTAAGCTTCCGGTTGGTGGTGTAGAGCTTCCTGTAGCCGCATGGCGTTCGTACTTAAATATGGAACTAACCATTCCAATTTTCGCTGTCTCTTATACACATCTCCGAGCCCACGAGACC
+
BBBBAFBBBB2AGGGGGGGGGGGHCGHEFHHGHHHHHGHFFEGEFGCEGGEFGGHFHFFHFGHHGGHHHEEEGGHHG>EFEFFEHH4FHHGHFH3DGHHHHHFHHFHFHHHHHBEEGF<2FFGGBGHFD2GFFD3GE?/BDEHGGGGGGF
@M02034:409:000000000-BFKT7:1:2111:22502:17825 1:N:0:26
AAAGTCGAGGTGCCTAAAGTGGCAACCCAGACTCCTACGCCTGTTGGTGGTGTAGTGCTTCCTGTAGCCGCATGGCGTTCGTACTTAAATATGGAACTAACCATTCCAATTTTCGCT
+
CABBBFCCCBCCGGGGGGGGGGGHHHHGGHFAFFFFDBE2EGGHFHEAAEEAA3D5A5AA5FGHGDE53AE0EEF1>?>CE>2?1EH33EG4F333B3FH303B34B44F?F44<EE
@M02034:409:000000000-BFKT7:1:2111:13776:17825 1:N:0:26
AAAGTCGAGGTGCCTAAAGTGGCAACCCAGACTCATACTTCTGTTGGTGGTGTAGAGCTTCCTGTAGCCGCATGGCGTTCGTACTTAAATATGGAACTAACCATTCCAATTTTCGCTGTCTCTTATACACATCT
+
AABAAFBABB24GFGGGBGBDGFBBHFEFDFAGFFF5GGBGGH5BGFEFCFGHFHDGEBG5GGFDFF5FE?0>EGFGAEGFA2C?F4FFFGHHHGBEFBBFGFCBGFF4FGFHBE?EGF3DBGFFHBGB3FFBD
@M02034:409:000000000-BFKT7:1:2111:14428:17828 1:N:0:26
AAAGTCGAGGTGCCTAAAGTGGCAACCCAGACTACTGTGCCGGTTGGTGGTGTAGAGCTTCCTGTAGCCGCATGGCGTTCGTACTTAAATATGGAACTAACCATTCCAATTTTCGCTGTCTCTTATACACATCTCCGAGCCCACGAGACC
+
BCCBCFCBCCABGGGGGGGGGGGHHHHGGHHGHHHHHHHHHGGGGEGGFGEBGHHHHHHHHHHHHHHHHGGGGGHHGAGGGGGHHHHHHHGHHHFFHGGFHHHHFHHHHHHHHGGGGGGHHHHHHHHHHHHFHHHGGFGGGGHGGGGGGF
@M02034:409:000000000-BFKT7:1:2111:13758:17832 1:N:0:26
AAAGTCGAGGTGCCTAAAGTGGCAACCCAGACTCATACTTCTGTTGGTGGTGTAGAGCTTCCTGTAGCCGCATGGCGTTCGTACTTAAATATGGAACTAACCATTCCAATTTTCGCTGTCTCTTATACACATCTCCGAGCCCACGAGACC
+
BABCCFCCBCBCGGGGGGGGGGGHHHHGGHHGHHGHHHHHHHHHHHHGGGFFGHHFGHHHHHHHHHHHHGGEEGHHGGGGGGEHHHHHHHHHHGGHFHHHHHHHHHHHHGHHHHGGGEFGHHHHHHGHHHHHGHHHGGGGGGHGGGGGGG
@M02034:409:000000000-BFKT7:1:2111:18543:17834 1:N:0:26
AAAGTCGAGGTGCCTAAAGTGGCAACCCAGACTAGGAAGAATGTTGGTGGTGTAGAGCTTCCTGTAGCCGCATGGCGTTCGTACTTAAATATGGAACTAACCATTCCAATTTTCGCTGTCTCTTATACACATCTCCGAGCCCACGAGAC
+
CCCCCFCCCCBCGGGGGGGGGGGHHHHGGHHGH3GFHD2G3BGFHHHGGGGFHHHGHHHHHHHHHFHHHGGGGGHHGGGGGEHHHHHHHHHHHHHHGHGGHHHHHHHHHHHHHFGGGGGHHGHHHHHHHHHHHHHHGDGGGGHGGGGGG
@M02034:409:000000000-BFKT7:1:2111:12219:17834 1:N:0:26
AAAGTCGAGGTGCCTAAAGTGGCAACCCAGACTTGGCAGACTGTTGGTGGTGTAGAGCTTCCTGTAGCCGCATGGCGTTCGTACTTAAATATGGAACTAACCATTCCAATTTTCGCTGTCTCTTATACACATCTCCGAGCCCACGAGACC
+
A?A?AFAA@D>AFGGGGGGGGBFGFHHGGEHGHFGGGHGFHHHHG3BEAEABFGFGGHHGHFGFHHHHHGEEGEHHGEFFE??FGGBBFGBGFHBFGHFGHHHHHHHHHHHHHHGGGCEHHHHFHHGFHHHHHGFH?C?@CGHFG?DGGF
@M02034:409:000000000-BFKT7:1:2111:26281:17839 1:N:0:26
AAAGTCGAGGTGCCTAAAGTGGCAACCCAGACTTGTCTTCGGGTTGGTGGTGTAGAGCTTCCTGTAGCCGCATGGCGTTCGTACTTAAATATGGAACTAACCATTCCAATTTT
+
BBBBBFBBBBBBGGGGGGGGGGGHHHHGGHHGHBFGBDGHH?EGGG2AAAEFFAG5F5BBAGGFF5FEDAE?FGH1E?EFE?2?FGHFGFGHHF33?BGH303BF4D4BFBF?
@M02034:409:000000000-BFKT7:1:2111:16141:17843 1:N:0:26
AAAGTCGAGGTGCCTAAAGTGGCAACCCAGACTTAGCTTAATGTTGGTGGTGTAGAGCTTCCTGTAGCCGCATGGCGTTCGTACTTAAATATGGAACTAACCATTCCAATTTTCGCTGTCTCTTATACACATCTCCGAGCCCACGAGACC
+
CCCCCFCCCCBBGGGGGGGGGGGHHHHGGHHGHHHHHHHHHHHHHHHGGGEFHHHHHEHHHHHHHHHGHGGGGGHHGGGGGGHHHHHHHHHHHGGHGHHHHHHHHHGHHHHHHHGGGGGHHHHHHHHHHHHHHHHHGCCGGGHGGGGGGA
@M02034:409:000000000-BFKT7:1:2111:12717:17845 1:N:0:26
AAAGTCGAGGTGCCTAAAGTGGCAACCCAGACTGATGGTATGGTTGGTGGTGTAGAGCTTCCTGTAGCCGCATGG
+
>3AA3BA>A>>AGFGBF4BG5FEHHGFEFHHGHFCAD3BBDGF55AE2AEEAAADFD5F3BBFEFAFDDEE>E1?
@M02034:409:000000000-BFKT7:1:2111:7170:17846 1:N:0:26
AAAGTCGAGGTGCCTAAAGTGGCAACCCAGACTGAGTTTGTGGTTGGTGGTGTAGAGCTTCCTGTAGCCGCATGGCGTTCGTACTTAAATATGGAACTAACCATTCCAATTTTCGCTGTCTCTATACACATCTCCGAGCCCACGAGACCG
+
BBBBBFAADBBBGGGGGGGGGGGHHHHGGHHGHHFHGHBBFFEHGGGGGGEFHHHHHHHHHHHHHHHHHGGGGGHHGGGGGGHHHHHHHHHHHHHHHHGGHHHHHHGHHHHHHHGGGGGGHHHFHDGFHHGHHFHGGGGGGHGFCCFGFG
@M02034:409:000000000-BFKT7:1:2111:28351:17849 1:N:0:26
AAAGTCGAGGTGCCTAAAGTGGCAACCCAGACTGAT
+
BBCCCFCCCCBCGGGGGGGGGGGHHHHGGHHGH335
@M02034:409:000000000-BFKT7:1:2111:14253:17852 1:N:0:26
AAAGTCGAGGTGCCTAAAGTGGCAACCCAGACTAAGCATACTGTTGGTGGTGTAGAGCTTCCTGTAGCCGCATGGCGTTCGTACTTAAATATGGAACTAACCATTCCAATTTTCGCTGTCTCTTATACACATCTCCGAGCCCACGAGACC
+
BBBAAFB@DBBBGGGGGGCGGGGHGHHGCHGGHHFFHHHHFFF5FGEEEEGGGFG5FFGHHHHF5DFDFEGAEEFH@>EG?EBGFHGFHHBGFGD3FGHHCA3GHGFBFFGHH4EEEEEGFHGB4FGFHEFFGGFD</DGG/CFG/@D?F
@M02034:409:000000000-BFKT7:1:2111:21733:17853 1:N:0:26
AAAGTCGAGGTGCCTAAAGTGGCAACCCAGACTTCGAGGGGGGTTGGTGGTGTAG
+
BCCCCFBCCCBCGGGGGGGGGGGHHCHGFHAEG5GF2G2EG?EGCGC??/D</2?
@M02034:409:000000000-BFKT7:1:2111:24613:17855 1:N:0:26
AAAGTCGAGGTGCCTAAAGTGGCAACCCAGACTTTTTATGATGTTGGTGGTGTAGAGCTTCCTGTAGCCGCATGGCGTTCGTACTTAAATATGGAACTAACCATTCCAATTTTCGCTGTCTCTTATACACATCTCCGAGCCCACGAGACC
+
CCCCBFCCCCABGGGG4GGGGGGHHHHGGHHGHHHHHHHHGHHFHHHGGGGFHHHGHGHHHHHHHHHGHGGGGGHHGGGGGGHHHHHHFHHHHHGFHHHHHHHHHGHGHHHHHHGGGGGHHHHGHHHHHHGHHHHHG?/CGGHGGGCGGG
@M02034:409:000000000-BFKT7:1:2111:24631:17856 1:N:0:26
AAAGTCGAGGTGCCTAAAGTGGCAACCCAGACTTTTTATGATGTTGGTGGTGTAGAGCTTCCTGTAGCCGCATGGCGTTCGTACTTAAATATGGAACTAACCATTCCAATTTTCGCTGTCTCTTATACACATCTCCGAGCCCACGAGACC
+
A@BBAFABBBABGGGGGGGGGGGGHHHGGHHGHHHHHHHHFHHGHHHGGGEFHGHHHHHHFHHHFFGHHGGEGEHHGGGGGEHHHHHFHHHHHHHGGFHHHGHHHFHHHHHGHGEDEGGHHGHHFHGHHHHHEBFGCBFCGGHGGGGGDC
@M02034:409:000000000-BFKT7:1:2111:3333:17856 1:N:0:26
AAAGTCGAGGTGCCTAAAGTGGCAACCCAGACTCCTCCGCTGGTTGGTGGTGTAGAGCTTCCTGTAGCCGCATGGCGTTCGTACTTAAATATGGAACTAACCATTCCAATTTTCGATGTCTCTTATACACATCTCCGAGCCCACGAGAC
+
AABCCFCBBCAAFGGGGGGGGGGCFHHGFHHGHGGHHHGGGEEGHGGEFGAFBEHHGDGHHGHGGFHGGEEEGGHHEEGFEEGGHHFEFEEDBFDB3FDGFA3FGHFEFHHHHD>?BHFEHFFGFFF33BDG2GFBC?CD?CHG/<@DD
@M02034:409:000000000-BFKT7:1:2111:29355:17857 1:N:0:26
AAAGTCGAGGTGCCTAAAGTGGCAACCCAGACTTTGTTTCTTGTTGGTGGTGTAGAGCTTCCTGTAGCCGCATGGCGTTCGTACTTAAATATGGAACTAACCATTCCAATTTTCGCTGTCTCTTATACACATCTCCGAGCCCACGAGACC
+
BBBBBFBBBBBBGGGGFGGGGGGHHHHGGFHGHHGFGHH5FGHGHHGFGGEFHHHHHHHHHHHHHHHHHGGGGGHHGGGGGEHHHHHHFHHHHHB@FGHHHHGHHHGHHHHHHHGGGGGFBGHGHHHHFHHFFHHGDCF/CFGGCFCGGC
@M02034:409:000000000-BFKT7:1:2111:12725:17861 1:N:0:26
AAAGTCGAGGTGCCTAAAGTGGCAACCCAGACTGATGTTATGGTTGGTGGTGTAGAGCTTCCTGTAGCCGCATGGCGTTCGTACTTAAATATGGAACTAACCATTCCAATTTTCGCTGTCTCTTATACACATCTCCGAGCCCACGAGACC
+
CCCCCFCCCCAAFGGGGGGGGGGHHHHGGHHGHHHHHGHHHHHHHGGEGGEFFFHGHHHHHHHHHHHHHGGGGGHHGGGGGFHHHHGHHHHHHHFHHHHFHHGHGHHHGHHHHHGGGGEGHHHHFHHHHHHHHHHHGGGGGGHGGGGGGG
@M02034:409:000000000-BFKT7:1:2111:27505:17876 1:N:0:26
AAAGTCGAGGTGCCTAAAGTGGCAACCCAGACTGCGAAGCATGTTGGTGGTGTAGAGCTTCCTGTAGCCGCATGGCGTTCGTACTTAAATATGGAACTAACCATTCCAATTTTCGCTGTCTCTTATACACATCTCCGAGCCCACGAGACC
+
BCCCAFCCCCCBGGGGGGGGGGGHHHHGGHHGHFHGEEEEGGHHHHHGGFGFGGGFDDGHEHHHHDFFFGGEFGHGGEEFGEHHHFHFHHHHHHBFHHHGFFDHHFHGHHHHHHGGGGEGHHHFHHHHHHHGHHHEGCGGCEGGFFG?DF
@M02034:409:000000000-BFKT7:1:2111:11594:17881 1:N:0:26
AAAGTCGAGGTGCCTAAAGTGGCAACCCAGACTCTGCAGGGTGTTGGTGGTGTAGAGCTTCCTGTAGCCGCATGGCGTTCGTACTTAAATATGGAACTAACCATTCCAATTTTCGCTGTCTCTTATACACATCTCCGAGCCCACGAGACC
+
BBBBAFAADDAAGGGGGGGGFGFHHHGGEHHGGFHHFHHGGGGFEGHEGGAFHGHGHHHHHHHHHHGHHGGEEGHHGGGGGGFHHHFHFHHHHFFGFHFFFHHHGHFHGHHHHFGGGGGHHHGHHHFHFFHHHHHGGCCCFGHEGGGGGG
@M02034:409:000000000-BFKT7:1:2111:22725:17882 1:N:0:26
AAAGTCGAGGTGCCTAAAGTGGCAACCCAGACTCGGTTTACGGTTGGTGGTGTAGAGCTTCCTGTAGCCGCATGGCGTTCGTACTTAAATATGGAACTAACCATTCCAATTTTCGCTGTCTCTTATACACATCTCCGAGCCCACGAGACC
+
BBBBBFBBBBABGGGGGGGEGGGHHHHGGHHGHHDEEEFFDFCFAEGAF?GEG3G55EFFBHFHH5A@FEG>EFHEEEEFFGBEHFHGBFHDHFFDGBHF3E3FG4E4BEEGG4/?E?EFFHF3DDBDGF2?CGFFG//BCC/CCC/ADG
@M02034:409:000000000-BFKT7:1:2111:19721:17882 1:N:0:26
AAAGTCGAGGTGCCTAAAGTGGCAACCCAGACTTAGAAGAAGGTTGGTGGTGTAGAGCTTCCTGTAGCCGCATGGCGTTCGTACTTAAATATGGAACTAACCATTCCAATTTTCGCTGTCTCTTATACACATCTCCGAGCCCACGAGACC
+
CCCCCFCCCCABGGGGGGGGGGGGHHHGGHHGHHHHHHHHHHHGHHGGGGEFHHHFHHHHHHHHHHHHGGGGGGHHGGGGGGHHHHHHHHHHHHFHHHGHHHGHGHHHHHHHHHGGGGGHGGHHFHHHFGHHHHHHG?GGGGHGGGGGGF
@M02034:409:000000000-BFKT7:1:2111:27401:17885 1:N:0:26
AAAGTCGAGGTGCCTAAAGTGGCAACCCAGACTAGGTTGCCGGTTGGTGGTGTAGAGCTTCCTGTAGCCGCATGGCGTTCGTACTTAAATATGGAACTAACCATTCCAATTTTCGCTGTCTCTTATACACATCTCCGAGCCCACGAGACC
+
CCCCCFBABCABGGGGGGGGGGGHHHHGGHHGHHHHHHGHHGGGGGGGFGEFHGHHHHHHHHHHFGHHHGFGGGHHFFGGGFHHHHHGHHGGHHHGHHHHHHGHHHFHHHHHHHFFGGGHHHHHHHGHFHGHHHFFECGGFGHGGGGGGF
@M02034:409:000000000-BFKT7:1:2111:19501:17885 1:N:0:26
AAAGTCGAGGTGCCTAAAGTGGCAACCCAGACTAAGTCTTGTGTTGGTGGTGTAGAGCTTCCTGTAGCCGCATGGCGTTCGTACTTAAATATGGAACTAACCATTCCAATTTTCGCTGTCTCTTATACACATCTCCGAGCCCACGAGACC
+
CBCCCFCCCCBBGGGGGGGGGGGHHHHGGHHGHHHHGHHHHHHGHHHEGGEFFHHFHHHHHHHHHHHHHGGGGGHHGGGGGGHHHHHHHHGHHHHHGHHGHHGHHHHHHHHHHGGGGGGGHHHHHHHFHHGHGHHHGGGGGGHGGGGGGG
@M02034:409:000000000-BFKT7:1:2111:19741:17887 1:N:0:26
AAAGTCGAGGTGCCTAAAGTGGCAACCCAGACTTAGAAGAAGGTTGGTGGTGTAGAGCTTCCTGTAGCCGCATGGCGTTCGTACTTAAATATGGAACTAACCATTCCAATTTTCGCTGTCTCTTATACACATCTCCGAGCCCACGAGACC
+
A1>AAFAA?AAABFF1BEGFFFGHFHHGGHHGHFGHFHHGHHHHHFEEFG/FGHHGGFHFHFGHHHHHHGGEGGHHGGGFEEFGGHHGGHFGHH@FGFGGHHFFHHGHGFFHH2EAEGEFGHFGHHH2GGHGHHHHE/B@BFHGGGCGEF
@M02034:409:000000000-BFKT7:1:2111:25702:17899 1:N:0:26
AAAGTCGAGGTGCCTAAAGTGGCAACCCAGACTGCTAC
+
ABCCBFCCCCCCGGGGGGGGGGGHHHHGGHHGH33F55
@M02034:409:000000000-BFKT7:1:2111:4975:17902 1:N:0:26
AAAGTCGAGGTGCCTAAAGTGGCAACCCAGACTAAGAATCAGGTTGGTGGTGTAGAGCTTCCTGTAGCCGCATGGCGTTCGTACTTAAATATGGAACTAACCATTCCAATTTTCGCTGTCTCTTATACACATCTCCGAGCCCACGAGACC
+
A3A@AFAB3AAAEGGGGGGBGGCFHHHGGHHGH3GHHHHHHHBGFBEEFGBBGHH5EHGHHHHHHHHHHGCEGEHGCEEAEE2GHGB@FG4BBFBGBH3FFAFFGHFHHHHHHHGGGGGGHHHHFHDHHHGHFGB1E/B/BFHGGGGGGA
@M02034:409:000000000-BFKT7:1:2111:18531:17911 1:N:0:26
AAAGTCGAGGTGCCTAAAGTGGCAACCCAGACTCGGTCGGATGTTGGTGGTGTAGAGCTTCCTGTAGCCGCATGGCGTTCGTACTTAAATATGGAACTAACCATTCCAATTTTCGCTGTCTCTTATACACATCTCCGAGCCCACGAGACC
+
AAABAFBABBAAGGGFFFGFGGDHFGHGGHHGHHGGGGFGEGGHHHHGFGAFGFGFGFGFHHHGGFHHHFGFGGHFFEEFE?EGHHGGHHGGHHFFBFFFFFDHHHFEFHGHGGFGGGEGHFHHFHFFFFHHHEGGECGCDGHGGCGG.<
@M02034:409:000000000-BFKT7:1:2111:17291:17911 1:N:0:26
AAAGTCGAGGTGCCTAAAGTGGCAACCCAGACTAGGGCGCGGGTTGGTGGTGTAGAGCTTCCTGTAGCCGCATGGCGTTCGTACTTAAATATGGAACTAACCATTCCAATTTTCGCTGTCTCTTATACACATCTCCGAGCCCACGAGACC
+
BBBABFABDBAAFGGFGGGGGFGFFHHGGGHGGFFBGFGGGEGEFEGGGGGGHFH5FHGHGGHFGFHGHGGEGGHHGGGGGGFHHHDDHHHHHHHHHHFGFHDGHFHGFHHHHHGDGGGFHGHHGHFHECGHHHFGG-CCCFHGG-CDDE
@M02034:409:000000000-BFKT7:1:2111:20739:17912 1:N:0:26
AAAGTCGAGGTGCCTAAAGTGGCAACCCAGACTCCTAAGCTGGTTGGTGGTGTAGAGCTTCCTGTAGCCGCATGGCGTTCGTACTTAAATATGGTACTAACCATTCCAATTTTCGCTGTCTCTTATACACATCTCCGAGCCCA
+
BAABAFABB@ABGGGGGGGGGGGHHHHGGHFFGFAGFDGFFGH3GECEF?EEFEF5D5AAAFDGGB5DAEE>EFF1@1>EEAFEGGHB3BF@@D4@F4GG303B?4F?BFEGF4EFF?/B4FF4B433BC2FHGGHF/B<>FC
@M02034:409:000000000-BFKT7:1:2111:18492:17917 1:N:0:26
AAAGTCGAGGTGCCTAAAGTGGCAACCCAGACTATTAAGTATGTTGGGTGTAGAGCTTCCTGTAGCCGCATGGCGTTCGTACTTAAATATGGAACTAACCATTCCAATTTTCGCTGTCTCTTATACACATCTCCGAGCCCACGAGACCGT
+
BCBBBFCCCCAAGGGGGGGGGGGGHHHGGHHGHHHHHHHFGHHHHHHGEEEFHFGGHHHHHHGFHHHGGCEGHBEEFGEEFHHHGGFHHHHHGHGHGHHHHHHHHGFGHHHHFEGEEGHHHHHHFGHHGHHHHHGCG@GGHGGCFGGGGD
@M02034:409:000000000-BFKT7:1:2111:27605:17919 1:N:0:26
AAAGTCGAGGTGCCTAAAGTGGCAACCCAGACTCAGTGTGCGGTTGGTGGTGTAGAGCTTCCTGTAGCCGCATGGCGTTCGTACTTAAATATGGAACTAACCATTCCAATTTTCGCTGTCTCTTATACACATCTCCGAGCCCACGAGACC
+
ABABBFAA?D>AFGGGGGGGFGFHFHHGFA2FHFFHHHFFHGCGEE0BAEEFGFFAFFHHHFHFGHHHHGC@EGHFGEEFEECHHHHGGGFHHGBGGGDHHFGHHHHHHGGHHHCGG/EGFGHHHHGFHGFHFHHEFC@CCFGGGC@DFG
@M02034:409:000000000-BFKT7:1:2111:21509:17920 1:N:0:26
AAAGTCGAGGTGCCTAAAGTGGCAACCCAGACTAAGCTTAATGTTGGTGGTGTAGAGCTTCCTGTAGCCGCATGGCGTTCGTACTTAAATATGGAACTAACCATTCCAATTTTCGCTGTCTCTTATACACATCTCCGAGCCCACGAGACC
+
BAB?BFABBBABGGGGFGGGGGGHGHHGGFGGHC3B35BF55FBFHHGFEEFGGHFGEHHHHHGHGHHGGC?EFHHGGGGGGHHHHHHFHEBGHHGGGHHHHFHHHEFGHHHHFGFE<FHHHHGBGFHEHFGHGHGD<@@@FFF/@?GDC
@M02034:409:000000000-BFKT7:1:2111:28472:17922 1:N:0:26
AAAGTCGAGGTGCCTAAAGTGGCAACCCAGACTCCTCCGCAGGTTGGTGGTGTAGAGCTTCCTGTAGCCGCATGGCGTTCGTACTTAAATATGGAACTAACCATTCCAATTTTCGCTGTCTCTTATACACATCTCCGAGCCCACGAGAC
+
AABBAFBBBBABGGFG4BGFGGGGHHHGGGFFFF33FGAEEEGGHHGEFFEFBDGFEBFGGHHFFGGFFB0>EEF1EBEFEE2FFFGDHHHHHF3EGGFFCEFH3BBDFHHHH?E<EEGGFHGHGHFDD?GFFHFFE@D@C?GGGGGCE
@M02034:409:000000000-BFKT7:1:2111:21108:17927 1:N:0:26
AAAGTCGAGGTGCCTAAAGTGGCAACCCAGACTAAGAAGAATGTTGGTGGTGTAGAGCTTCCTGTAGCCGCATGGCGTTCGTACTTAAATATGGAACTAACCATTCCAATTTTCGCTGTCTCTTATACACATCTCCGAGCCCACGAGACC
+
BBBBBFBABBBBGGGG4EFGGGGHHGHGGHHGHHHHHHGHFFFGGGFEFGEFGHHGHGHHHHHHHHHGHGGGEGHHGFGGGDBCGGFGHHHHHH3FGHGHGHHHHHGFGHHHHHGGGGGGGHHH4GF?GFHHHHHDD//@GGHGGGFEFE
@M02034:409:000000000-BFKT7:1:2111:24430:17934 1:N:0:26
AAAGTCGAGGTGCCTAAAGTGGCAACCCAGACTGATCATTATGTTGGTGGTGTAGAGCTTCCTGTAGCCGCATGGCGTTCGTACTTAAATATGGAACTAACCATTCCAATTTTCGCTGTCTCTTATACACATCTCCGAGCCCACGAGACC
+
BBBAAFBBDBABGGGGGGGGGGGHHHHGGGHGHHHHHHHHHHHHHHHEFGEFGHFGHFHHHHHHHGHHHGGGGGHEGGGGGEHHHHHHHHHHHHDFGHHHHHHHHGHHHHHHHFGEGGGGHHHHHHGHHHHGFGGEGCGGGFGGCFGGGE
@M02034:409:000000000-BFKT7:1:2111:28587:17950 1:N:0:26
AAAGTCGAGGTGCCTAAAGTGGCAACCCAGACTAATCAGCCGGTTGGTGGTGTAGAGCTTCCTGTAGCCGCATGGCGTTCGTACTTAAATATGGAACTAACCATTCCAATTTTCGCTGTCTCTTATACACATCTCCGAGCCCA
+
ABABAFAABBAAGFGGGGGGGBFHHCHFCH2FHD3A3FGHHGGGGGFGECEEGBG55GFF5FGEHFFGB1E0EEH1EBEEEEB?FGFGHHGFFH3ECGFG30?FGBG4FFEGE4<<E//BBFBF3FGF3G2FGGHHD/D?AC<
@M02034:409:000000000-BFKT7:1:2111:15762:17951 1:N:0:26
AAAGTCGAGGTGCCTAAAGTGGCAACCCAGACTCATCCGGCGGTTGGTGGTGTAGAGCTTCCTGTAGCCGCATGGCGTTCGTACTTAAATATGGAACTAACCATTCCAATTTTCGCTGTCTCTTATACACATCTCCGAGCCCACGAGACC
+
DDDDDFDCCCBCGGGGGGGGGGGHHHGGGHHGHHHHHHGGGGGGGGGEGGEFGFHGHHHHFHHHHHHHHGGGGGHFGEGGFFGHHHHHHHHGHHGHHHHHHHHHHHHHHHHHHHGGFGEHHHHHHHHHHHHGEHGFGCGGGGHGGCGGCE
@M02034:409:000000000-BFKT7:1:2111:21827:17959 1:N:0:26
AAAGTCGAGGTGCCTAAAGTGGCAACCCAGACTTCTTCGGCTGTTGGTGGTGTAGAGCTTCCTGTAGCCGCATGGCGTTCGTACTTAAATATGGAACTAACCATTCCAATTTTCGCTGTCTCTTATACACATCTCCGAGCCCACGAGACC
+
A3AA3DAABDAAGGGGGGGGGGGHHGGGFHGGHHG5FHHGEGGHEHH?FGGGHFHHHHHGFGGGFFHGHGGGGGHGGGGGGEGHHHHHHHHHHHFHEFFFFGFEHBFGHHBGHGE?ECEHHFHFFHGHFFHHEGD?ACGGGA/C/@/?DC
@M02034:409:000000000-BFKT7:1:2111:5052:17970 1:N:0:26
AAAGTCGAGGTGCCTAAAGTGGCAACCCAGACTAAGAATAATGTTGGTGGTGTAGAGCTTCCTGTAGCCGCATGGCGTTCGTACTTAAATATGGAACTAACCATTCCAATTTTCGCTGTCTCTTATACACATCTCCGAGCCCACGAGACC
+
>?AA>DA>D?ABGGGFG4GFAFFFFHHGGHHGHHHHGHHHBFGDGGFEEFBBEFFGGFHGEHGFFDFDGEFEGEG1>EEGGGFHGHHFFHGGGHFFFGEBFFBGHBEFHHHHHHGEFGGFHHHHHHEHEGFGGGFDF@DDFFEEGFGGGF
@M02034:409:000000000-BFKT7:1:2111:15939:17982 1:N:0:26
AAAGTCGAGGTGCCTAAAGTGGCAACCCAGACTTGGTTTTAGGTTGGTGGTGTAGAGCTTCCTGTAGCCGCATGGCGTTCGTACTTAAATATGGAACTAACCATTCCAATTTTCGGTGTCTCTTATACACATCTCCGAGGCCACGAGAC
+
>3AA3BA@D@AAGGGFGDFFBG2BGFEEEHHGGC3B32BAFGHADBEAABBBB3FGFD3B5F5FB5DABEFGGGHG@EEGE1GEGHHFGFF44FB3B33C30FFBBBED4GFHBE/?E/B4BBDFHFDD2GBFFGBE?//<FCFGCFDD
@M02034:409:000000000-BFKT7:1:2111:8515:17988 1:N:0:26
AAAGTCGAGGTGCCTAAAGTGGCAACCCAGACTAAGAGGCAGGTTGGTGGTGTAGAGCTTCCTGTAGCCGCATGGCGTTCGTACTTAAATATGGAACTAACCATTCCAATTTTCGCTGTCTCTTATACACATCTCCGAGCCCACGAGACC
+
BBBBBFBBBBABGGGGGGGGGFFFHHHGGDHGHGHHGHGGFEGHHA2EFGGBFFHFFHHHHHHHHHFHHGGGGEHFG1EFEEFGEFFGHHFHHHFDFFBGHFHHHHHHHHHHHHGGGGEFHGHHGHB?BFD2GHFGCCDGGGGGGCGDDF
@M02034:409:000000000-BFKT7:1:2111:14386:17998 1:N:0:26
AAAGTCGAGGTGCCTAAAGTGGCAACCCAGACTAATAATAATGTTGGTGGTGTAGAGCTTCCTGTAGCCGCATGGCGTTCGTACTTAAATATGGAACTAACCATTCCAATTTTCGCTGTCTCTTATACACATCTCCGAGCCCACGAGACC
+
BBBBBFAA@AA4BFFGCFBGGDFCGFFEFHG2FGDDGEGH5DFBFAGEFGAFBGFED5FGGHHHFEFFDE?EEEHHGGEFG>2BFGFGBGFGHHGHGHHB@CGFDGBFGHHHH?EEGDEEGFHHGHHFGFFFFHHHGGG/BFHFCCGDA<
@M02034:409:000000000-BFKT7:1:2111:23485:17998 1:N:0:26
AAAGTCGAGGTGCCTAAAGTGGCAACCCAGACTACTACGCGTGTTGGTGGTGTAGAGCTTCCTGTAGCCGCATGGCGTTCGTACTTAAATATGGAACTAACCATTCCAATTTTCGCTGTCTCTTATACACATCTCCGAGCCCACGAGACC
+
AABBBFCCCCABGGGGGGGGGGGHHHHGGHHGHHHHHFGGGGGEHHGGGGEFGHHFGHHHHHHHHFHHHFGGGGHHGEGGEGHHHHFHHHHHHHGHGHHGGHHHHHGHFHHHHHGGGGEFHBHHGHHHGHHHHFHFD@GCGGHGGGGGGG
@M02034:409:000000000-BFKT7:1:2111:15931:17998 1:N:0:26
AAAGTCGAGGTGCCTAAAGTGGCAACCCAGACTTGGTTTTAGGTTGGTGGTGTAGAGCTTCCTGTAGCCGCATGGCGTTCGTACTTAAATATGGAACTAACCATTCCAATTTTCGCTGTCTCTTATACACATCTCCGAGCCCACGAGACC
+
BBBBBFBBBBABGGGGGFGGGGGHHHHGFHHGHHHHGHGGHHHHHHGEFGEFHFHGHHHHHHHHHHHHHGGFFGHHGGGGGGFHHHHHHHHHGHGGHHHHHHGHHHFHHHHHHFFGGGGHHGHHHHFHGHHEFHFFGGGFGFEGGGGGGG
@M02034:409:000000000-BFKT7:1:2111:13576:18001 1:N:0:26
AAAGTCGAGGTGCCTAAAGTGGCAACCCAGACTAGTATTCTGGTTGGTGGTGTAGAGCTTCCTGTAGCCGCATGGCGTTCGTACTTAAATATGGAACTAACCATTCCAATTTTCGCTGTCTCTTATACACATCTCCGAGCCCACGAGACC
+
AABBBFAABBABGGGFFGGGGFGHHHHGGHHGHHHFGHGHHGHFGFGGGGGGHHHGHHHHHHHGGGHGHEGGGGHHGGGGGGHHHHHFHHHHHHHHHHGHHHHHHHGHHHHHHHGGGGGHHHHGHHHHHGHHHHFHGCGGGGHFGGGGGF
@M02034:409:000000000-BFKT7:1:2111:25946:18008 1:N:0:26
AAAGTCGAGGTGCCTAAAGTGGCAACCCAGACTGGTTCGTAGGTTGGTGGTGTAGAGCTTCCTGTAGCCGCATGGCGTTCGTACTTAAATATGGAACTAACCATTCCAATTTTCGCTGTCTCTTATACACATCTCCG
+
ABBAAFAADBAAGGGGFFGGGFGHHHHGCECFGBHGHHF22FEHHHCEEFEFFBFEFHGHHGGHHHHHHGG0?EHHGAEGEGGHHHHFGHHHHHHFHGFFGFHHFFFDGGGHGBEDGGGFHFHHFFGGBCBCGFFGD
@M02034:409:000000000-BFKT7:1:2111:2764:18008 1:N:0:26
AAAGTCGAGGTGCCTAAAGTGGCAACCCAGACTGGGCATAAGTTGGTGGTGTAGAGCTTCCTGTAGCCGCATGGCGTTCGTACTTAAATATGGAACTAACCATTCCAATTTTCGCTGTCTCTTATACACATCTCCGAGCCCACGAGACCG
+
BBBCAF?AADABGGGGGGGGGGGHHHHGGHHGHGFGHHHHFGEGHGEFDBFFGHEDGGGGHFHHHHHFGEGGGHFFEGGEGHHHHHHHHGF4@BDBFBFGFGHHH?EGEHHHHGGGFEGHHHHGHFHHHGHFHFGECFCGGHEFGGG?F<
@M02034:409:000000000-BFKT7:1:2111:2604:18009 1:N:0:26
AAAGTCGAGGTGCCTAAAGTGGCAACCCAGACTGTGAATATTGTTGGTGGTGTAGAGCTTCCTGTAGCCGCATGGCGTTCGTACTTAAATATGGAACTAACCATTCCAATTTTCGCTGTCTCTTATACACATCTCCGAGCCCACGAGACC
+
AAAAAF@A1>>AECGGGGGG11FEGHHCGGAFFHHHHHHHHHGHG0GEGFEBFFHAGHHHHAGHHHHGHGEEGFHGEFGFEEFGHG@BGH2BFHFFFH@1FEBFFGFFGHHFHGGGGGGFHGHHHHEGDGGHHHFFGCGCCGEGGCGCCE
@M02034:409:000000000-BFKT7:1:2111:25927:18011 1:N:0:26
AAAGTCGAGGTGCCTAAAGTGGCAACCCAGACTGGTTCGTAGGTTGGTGGTGTAGAGCTTCCTGTAGCCGCATGGCGTTCGTACTTAAATATGGAACTAACCATTCCAATTTTCGCTGTCTCTTATACACATCTCCGAGCCCACGAGACC
+
BBBBBFBABDAAFGGGGFGFGGDFHHFGGGHGHC2FGGFFHGGHFFGFFF?FGHHHHHHHHHHHGBGHFGFGGGHEGEFGGGHHHHFGHHHHHFGFEHFEFHHHHGFGHHHHFB<EF/<GHHHHHHBGFHHEHHFHGC?@CEHGCCCGGG
@M02034:409:000000000-BFKT7:1:2111:14176:18012 1:N:0:26
AAAGTCGAGGTGCCTAAAGTGGCAACCCAGACTTTGAATTTGGTTGGTGGTGTAGAGCTTCCTGTAGCCGCATGGCGTTCGTACTTAAATATGGAACTAACCATTCCAACTTTCGCTGTCTCTTATACACATCTCCGAGCCCACGAGACC
+
AAAABFAADBAABGGGGGGGGFGHFFGDGFCFHHHGFGHHHHHHHGGEFGBFFFHGHFGHHFHHHHHHHGGGEGHHGEEFE??GHHGFHHHHHBDBGHHHHAGHHHHDG3FGHFEGGGEG4FGFGHFFG2GHHHHHGGGCGGHEFGCD?F
@M02034:409:000000000-BFKT7:1:2111:28192:18031 1:N:0:26
GCTCTTAAAGAGGAGAAAGGTCATGGCTCAGGCGGGTGCTTATTTCATTACTCTG
+
3AAABFFBFFFFGGGCFGGGGFFHF44B44B442A0A0BE55555555D555555
@M02034:409:000000000-BFKT7:1:2111:16939:18040 1:N:0:26
AAAGTCGAGGTGCCTAAAGTGGCAACCCAGACTCCGACTGCTGTTGGTGGTGTAGAGCTTCCTGTAGCCGCATGGCGT
+
BCCCCFCCCCAAGGGGGGGGGGGHHHHGGHHGHGH?22EFEGHHFHFEEEGGA3D5DAAEDGFHBAA5AEE0EE?1/?
@M02034:409:000000000-BFKT7:1:2111:24571:18044 1:N:0:26
AAAGTCGAGGTGCCTAAAGTGGCAACCCAGACTAATCTTCCGGTTGGTGGTGTAGAGCTTCCTGTAGCCGCATGGCGTTCGTACTTAAATATGGAACTAACCATTCCAATTTTCGCTGTCTCTTATACACATCTCCGAGCCCACGAGACC
+
BBBCAFCCBCABGGGGGGGGGGGHHHHGGHGGFFFHHGGFGEEFEGE1AEFF13GBFDGGAGHHGFF5FEGCFGF1E?EGEEEEGHHGDGHHHE33FFHHB?3FDBG4EGGHH4/?EDE3GHHDBGHGFCFHHHGBE/?D/<FFGDGGGF
@M02034:409:000000000-BFKT7:1:2111:17399:18052 1:N:0:26
AAAGTCGAGGTGCCTAAAGTGGCAACCCAGACTTATCCGCCGGTTGGTGGTGTAGAGCTTCCTGTAGCCGCATGGCGTTCGTACTTAAATATGGAACTAACCATTCCAATTTTCGCTGTCTCTTATACACATCTCCGAGCCCACGAGACC
+
?AABBFAADBAAGGGGGGGEGFFFFDFA2GA2AFGFGEEAECAEGGC1F1AFGDFBGDFFH3GGFGGHHGC@EEHAE?EFGEBHHHGFHHDHHGFGHHHGGFFHFGG?DGHHH4<AFG/FGFGH1GFFFFH1GHHFD?@C/?FFCGC?EF
@M02034:409:000000000-BFKT7:1:2111:14445:18059 1:N:0:26
AAAGTCGAGGTGCCTAAAGTGGCAACCCAGACTAATCTTGAGGTTGGTGGTGTAGAGCTTCCTGTAGCCGCATGGCGTTCGTACTTAAATATGGAACTAACCATTCCAATTTTCGCTGTCTCTTATACACATCTCCGAGCCCACGAGACC
+
BBBCAFABCBCCGGGGGFGGGGGHHHHGGHHGHHHHHGGHEGFGHHGEFFGGHHHFGGHHFHGHHHHHHGGFGGHGGEGGGGHHHHHHHHHHHEFFHHGGFFFGHFHGHHHGHHGGGGGHHGHHHHHGGHHHHHHHG?DGGGHGGGGGGF
@M02034:409:000000000-BFKT7:1:2111:25403:18063 1:N:0:26
AAAGTCGAGGTGCCTAAAGTGGCAACCCAGATTCAGAGGGGTGTTGG
+
AAAAAFAAD11AGGG1BB1AA1BABGFGCG011DA22B00EA/AAEE
@M02034:409:000000000-BFKT7:1:2111:23130:18063 1:N:0:26
AAAGTCGAGGTGCCTAAAGTGGCAACCCAGACTGTGTTGTCTGTTGGTGGTGTAGAGCTTCCTGTAGCCGCATGGCGTTCGTACTTAAATATGGAACTAACCATTCCAATTTTCGCTGTCTCTTATACACATCTCCGAGCCCACGAGACC
+
BBBBBFBBBBAAGFGGGGGGFGGHHHHGGHHGHHHHGHHHHHHGHHHEGGGFGFHFHHHHHHHHHGHHHGFEGFHHGGGGGFGHHHHGHHHHHHGHHHFFGHFHHHFFGHHHHHGGGGEHHHHHHHHGHFHHHHFGF>CDFGHGGCCGGF
@M02034:409:000000000-BFKT7:1:2111:27480:18065 1:N:0:26
AAAGTCGAGGTGCCTAAAGTGGCAACCCAGACTCGTTGTTTTGTTGGTGGTGTAGAGCTTCCTGTAGCCGCATGGCGTTCGTACTTAAATATGGAACTAACCATTCCAATTTTTGCTGTCTCTTATACACATCTCCGAGCCCACGAGA
+
BBBBBFABDBABGGGGGGGGGGGFFFGGGCHGH3A2ACBG2FGHGCCEAAEAB3F5DA3BFCGFHHDDFAF0EEFAE>>1EB2?FGHGHHHBFD3BFGBG30?FDFHBFFFGB4<3GG434?FD44?4FB?2BBGB//<<D/?F//@<
@M02034:409:000000000-BFKT7:1:2111:16667:18071 1:N:0:26
AAAGTCGAGGTGCCTAAAGTGGCAACCCAGACTAAGAGGTCGGTTGGTGGTGTAGAGCTTCCTGTAGCCGCATGGCGTTCGTACTTAAATATGGAACTAACCATTCCAATTTTCGCTGTCTCTTATACACATCTCCGAGCCCACGAGACC
+
BBBBAFBBDD>AGGGGGGGFGDFHHHHGGHHGHHHHHHHGHGGGGGGEGGEFFFHGGHHHHHHHHHHHHGGGGGHGGGGGFEFHHHGGHHHHHHHHHHHHHHHHHHHGHHHHHDGGGGEGHHHHGH3B?GFGHHHHEDGGGAHGGGGGGE
@M02034:409:000000000-BFKT7:1:2111:22776:18073 1:N:0:26
AAAGTCGAGGTGCCTAAAGTGGCAACCCAGACTGAGGGGCGTGTTGGGGGTGTAGAGCTTCCTGTAGCCGCATGGCGTTCGTACTTAAATATGGAACTAA
+
CCCCCFCCCCBCGGGGGGGGGGGHHHHGGHHGHC3BF22AEFGGFHE000E@/3B33@3B3FB@34@4@?E/?EE0>?<F/<2??DGF?FH2F222B?GH
@M02034:409:000000000-BFKT7:1:2111:20049:18077 1:N:0:26
AAAGTCGAGGTGCCTAAAGTGGCAACCCAGACTCAGTCGGATGTTGGTGGTGTAGAGCTTCCTGTAGCCGCATGGCGTTCGTACTTAAATATGGAACTAACCATTCCAATTTTCGCTGTCTCTTATACACATCTCCGAGCCCACGAGACC
+
AAAA>FAAD@A1EGB1B1BBGBEGHHHGFHHGHHHHFGE?EEAFFHEEEEBCEGHFHEHHEFHHHHHFHGGGGGHG?E@EEE>GEBHHHHF2@GFBFF1CE0BFBGF2FGFHHF/EA/EFHBGHDGGFEFHEBDG1?/CGGAGFCA??EF
@M02034:409:000000000-BFKT7:1:2111:22794:18080 1:N:0:26
AAAGTCGAGGTGCCTAAAGTGGCAACCCAGACTGAGGGGCGTGTTGGTGGTGTAGAGCTTCCTGTAGCCGCATGGCGTTCGTACTTAAATATGGAACTAACCATTCCAATTTTCGCTGTCTCTTATACACATCTCCGAGCCCACGAGACC
+
BBAABFBA?D>A4BG5AGGFEGAH4AFECFGFHGGHGGGGGGGFFEG?FEEFGHHGHEHHBCGGGHBFFEEGGEHGEEEFEGF/EG4FHGGEHH3FGGGBGFDGHFGHHHHHHFGGDAF1GGHH1GFHFH1FBDDFA>C?-F.FCCGGGE
@M02034:409:000000000-BFKT7:1:2111:6003:18081 1:N:0:26
AAAGTCGAGGTGCCTAAAGTGGCAACCCAGACTTAGCAGCATGTTGGTGGTGTAGAGCTTCCTGTAGCCGCATGGCGTTCGTACTTAAATATGGAACTAACCATTCCAATTTTCGCTGTCTCTTATACACATCTCCGAGCCCACGAGACC
+
>>AA>B>>>>AAFGGGGGGFDEFCFGHEGGHGHDFHHGFH2BGD5BGBAEBABBGGHGH35BFBBDFDGEFFGBFCEF>?E1BGGFHGHBDGFGHB@BDF@EEGBFGFHHDGHGEEEEEGHHGHGHGFHHFHCHH2EF@?DFHGGGGGDF
@M02034:409:000000000-BFKT7:1:2111:23293:18082 1:N:0:26
AAAGTCGAGGTGCCTAAAGTGGCAACCCAGACTCATACTCATGTTGGTGGTGTAGAGCTTCCTGTAGCCGCATGGTGTTCGTACTTAATTATGGTACTAACCATTCCAATTTTCGCTGTCTCTTATACACATCTCCGAGCCCA
+
CCCCCFCCCCCCGGGGGGGGGGGHHHHGGHHAG33F5AF35DGHF5AE22EA13D555BA5BA5A555ABE0EE15@1>@?>2?1BG344B4@344B@GF313B34B44D@G?4/?E/>??EFB4B4?F333BFG3A/BDGA=
@M02034:409:000000000-BFKT7:1:2111:7078:18083 1:N:0:26
AAAGTCGAGGTGCCTAAAGTGGCAACCCAGACTCGGAAGCCGGTTGGTGGTGTAGAGCTTCCTGTAGCCGCATGGCGTTCGTACTTAAATATGGAACTAACCATTCCAATTTTCGCTGTCTCTTATACACATCTCCGAGCCCACGAGACC
+
ABABADABBBBAGGGGGGGGGFDCFHHFGHHGHHAEGGGFGCGEGGGGGGAFGFHFHHHHHHHFHHHGGGGEGGHGGGGGGFFHHHHHHHHHHEFFHHHGHGHHHFGFHGHHHHGGGGGHHHHHGHGHHHHFHHHFGC?FGGEFCGGGGE
@M02034:409:000000000-BFKT7:1:2111:20046:18095 1:N:0:26
AAAGTCGAGGTGCCTAAAGTGGCAACCCAGACTCAGTCGGATGTTGGTGGTGTAGAGCTTCCTGTAGCCGCATGGCGTTCGTACTTAAATATGGAACTAACCATTCCAATTTTCGCTGTCTCTTATACACATCTCCGAGCCCACGAGACC
+
BCCCCFCCCCAAGGGGGGGGGGGHHEHGGHHGHHHHHHGGGGGHHHHGGGEFHHHGGHHHHHHHHHHHHGGGGGHHGGGGFFHHHHHHHHGHHHHHHHHHGHGHHHGHHHHHHGGGGGGGHGHHHHGHHHHHHHHEE@DCCGHGGGGGGE
@M02034:409:000000000-BFKT7:1:2111:13254:18101 1:N:0:26
AAAGTCGAGGTGCCTAAAGTGGCAACCCAGACTAAGCAGCCGGTTGGTGGTGTAGAGCTTCCTGTAGCCGCATGGCGTTCGTACTTAAATATGGAACTAACCATTCCAATTTTCGCTGTCTCTTATACACATCTCCGAGCCCACGAGAC
+
BABBBFBBB@AAGGGGGGGGGGGGHHHGCHGGHHHFHHHHHGGGFGCEFEEFHBG5GFAGBGHHHGFGFEG@EGHFCEGGFE?GHHHEGHHFGD3?GFFE3??FFFFDBF?FF4>AFDCGFHFF3F?BFBDFGHHBA/CCGEHFCDG?D
@M02034:409:000000000-BFKT7:1:2111:6006:18102 1:N:0:26
AAAGTCGAGGTGCCTAAAGTGGCAACCCAGACTTATGGTGGTGTTGTTCTTGCTGTAGTTGCATT
+
BBCCAFCCCCCCGGGGGGGGGGGHHHHGGHHGHCGH53D52BFG2GAA5GH555BD55A55D3D5
@M02034:409:000000000-BFKT7:1:2111:18382:18112 1:N:0:26
AAAGTCGAGGTGCCTAAAGTGGCAACCCAGACTCATCCGCCTGTTGGTGGTGTAGAGCTTCCTGTAGCCGCATGGCGTTCGTACTTAAATATGGAACTAACCATTCCAATTTTCGCTGTCTCTTATACACATCTCCGAGCCCACGAGACC
+
BBBBBFBBBBABGGGGGGGGGGGHHHHGGHHGHHGHHGFFFGHHHHHEGGEFHGHFGHHHHHHHHHHHHGGGGGHHGGGGGGGHHHHGFHGHHHFHHHHHHHHHHHHHHHHHHHFGGGDHGHHHHHBFGGHHHFHFGC?DGGHGGGGGGF
@M02034:409:000000000-BFKT7:1:2111:13688:18116 1:N:0:26
AAAGTCGAGGTGCCTAAAGTGGCAACCCAGACTAAGAATACGGTTGGTGGTGTAGAGCTTCCTGTAGCCGCATGGCGTTCGTACTTAAATATGGAACTAACCATTCCAATTTTCGCTGTCTCTTATACACATCTCCGAGCCCACGAGACC
+
BBBABF@BBD>AGGGFGGGGBGFFHHHFFH2FGFBFGHHHFGEHF?E1A?ABGFEEGHHHHGHHHFHHHGGEEEHGGEGEEEGGHHGBHHEGGHG3FGHGHFHHHHHFFHHHHGFGEEEGFHHHHHHHGFBFFGHHGCGGCEHGF?DGGG
@M02034:409:000000000-BFKT7:1:2111:28872:18118 1:N:0:26
AAAGTCGAGGTGCCTAAAGTGGCAACCCAGACTCCTACGAGTGTTGGTGGTGTAGAGCTTCCTGTAGCCGCATGGCGTTCGTACTTAAATATGGAACTAACCATTCCAATTTTCGCTGTCTCTCTCCACATCTCCGAGCCCACGAGACCG
+
B@ABBFABBBAAGGGGFGGGGGGHHHHGGHG2FGBDGFAAEGHHHH2EGDAAB3F5D53BFEHHGF5FDEE>?EFBE?EFEEE1FGHFGFGFHGBFGFBHHEDGFHHDFFEH44>/EE?FBGF1B1BB?FCG1BGD/CGGFHGGCC?EGC
@M02034:409:000000000-BFKT7:1:2111:20127:18129 1:N:0:26
AAAGTCGAGGTGCCTAAAGTGGCAACCCAGACTAATAATATGGTTGGTGGTGTAGAGCTTCCTGTAGCCGCATGGCGTTCGTACTTAAATATGGAACTAACCATTCCAATTTTCGCTGTCTCTTATACACATCTCCGAGCCCACGAGACC
+
BBBCAFBBCCBBGGGGGGGGGGGHHHHGGHHGHHHHHHHHHHHGHGGEFGBFGHHHHHHHHHHGGHHHHGGGGGHHGFGGGEHHHHHGHHGHHHHHHHGGHHHHGHHGHHHHHGGGGGGHHGHHHHHHHGHHHHHHFFGGGGHGGGCGGE
@M02034:409:000000000-BFKT7:1:2111:21324:18132 1:N:0:26
AAAGTCGAGGTGCCTAAAGTGGCAACCCAGACTTTTCCGTTGGTTGGTGGTGTAGAGCTTCCTGTAGCCGCATGGCGTTCGTACTTAAATATGGAACTAACCATTCCAATTTTCGCTGTCTCTTATACACATCTCCGAGCCCACGAGACC
+
CCCCCFCCCCCCGGGGGFGGGGGHHHHGGHHGHHHHHHGHHGHEHGGEFGEFGHHGHHHHHHHHHHHHHGGFGGHHGGGGGGHHHHHHHHHHHHHHHHGGHHHHHHGHHHHHHHGGGGGHHGHHHHHHHHHHHHHGGCGGGGHGGGGGGG
@M02034:409:000000000-BFKT7:1:2111:19371:18150 1:N:0:26
AAAGTCGAGGTGCCTAAAGTGGCAACCCAGACTCTTACTCCGGTTGGTGGTGTAGAGCTTCCTGTAGCCGCATGGCGTTCGTACTTAAATATGGAACTAACCATTCCAATTTTCGCTGTCTCTTATACACATCTCCGAGCCCACGAGACC
+
CCCBCFCCBBBBGGGGGGGGGGGHHHHGGHHGHHHHHHHHHGGGGGGGGGBFFGHDGHHHHHHHHHHHHGGGGGHHGFGGFFGHHHHHHHHHHHHHGHHFHHHHHHHHHHHHHEGDGGGHHGHHHHGHFHGFHHFHGDGGGGHGGGGGGG
@M02034:409:000000000-BFKT7:1:2111:28379:18155 1:N:0:26
AAAGTCGAGGTGCCTAAAGTGGCAACCCAGACTTAGTTTAGGGTTGGTGGTGTAGAGCTTCCTGTAGCCGCATGGCGTTCGTACTTAAATATGGAACTAACCATTCCAATTTTCGCTGTCTCTTATACACATCTCCGAGCCCACGAG
+
AAAAAD>11>AACGFDBAFGFGCG10BE0B0FAEDDDEGBGCHFGE?EFCAFFGF2FDGHHHHHHGHBDE/>EEHAEEE>EEHHHHHB@F@GGF1B@F@B1FECHFFB2FGHHHGGGGGHBDGGFH>2BGHBGHHFE<</<</F@/<
@M02034:409:000000000-BFKT7:1:2111:11895:18158 1:N:0:26
AAAGTCGAGGTGCCTAAAGTGGCAACCCAGACTGGTAATAATGTTGGTGGTGTAGAGCTTCCTGTAGCCGCATGGCGTTCGTACTTAAATATGGAACTAACCATTCCAATTTTCGCTGTCTCTTATACACATCTCCGAGCCCACGAGACC
+
BABBBFAABDAABGGGGGGGGGGHHHHGGHHGHHHFFHHHHHGHHGHGGGEFGHHEGHHHHGHHHHHHGGGGGGHHGEGGFEHHHHFFHHHHHHFHGHHHFGHHHGHGHHHHHGGGGGGHHGHHGHHHFFHGHHGHGFGFGEEEGGGGGE
@M02034:409:000000000-BFKT7:1:2111:7601:18160 1:N:0:26
AAAGTCGAGGTGCCTAAAGTGGCAACCCAGACTAGTCGGGATGTTGGTGGTGTAGAGCTTCCTGTAGCCGCATGGCGTTCGTACTTAAATATGGAACTAACCATTCCAATTTTCGCTGTCTCTTATACACATCTCCGAGCCCACGAGACC
+
B@BBCFBBBCAAGGGGGGGGGGGHHHHGGHHGHGHHGEGGCGGHGFEEFGEFHHHHHHHHHHHHHHHHHGFGGGHHFEGGGFGFHHHHHHGHHGFHHHHHHGHHHHHHGHHGHHGFGGGGHHHHHHHHHHHHHHGHGCGGGGHGGGGGGF
@M02034:409:000000000-BFKT7:1:2111:22577:18160 1:N:0:26
AAAGTCGAGGTGCCTAAAGTGGCAACCCAGACTAATAATAAGGTTGGTGGTGTAGAGCTTCCTGTAGCCGCATGGCGTTCGTACTTAAATATGGAACTAACCATTCCAATTTTCGCTGTCTCTTATACACATCTCCGAGCCCACGAGACC
+
AABBAFBCCBCCCGGGGGGGGGGHHHHGGHHGHHGHHHHGEHHGHHGEFGGGHHGEGGHHFHHHHGHFFGGEEGHFGGGGEEGGHHHH3GHFFG3BFGHHB1DEGFHFFHHHHFFGGGAGHHGFDHHHHGHGFHHFG?CGGEHED/@DGE
@M02034:409:000000000-BFKT7:1:2111:12013:18174 1:N:0:26
AAAGTCGAGGTGCCTAAAGTGGCAACCCAGACTTGGCGGCCGGTTGGTGGTGTAGAGCTTCCTGTAGCCGCATGGCGTTCGTACTTAAATATGGAACTAACCATTCCAATTTTCGCTGTCTCTTATACACATCTCCGAGCCCACGAGACC
+
AAABAFBBBBBBGGGGGGGGGDFHHHHGGHHGHHHFHGFGAFCEGGGEFGEFFFFFHGHHHHHDBBFGHEFEGGHFE/EEFAFHGHHFHGHHHGGHFFFFCFBGDFFGHHGFHGBFGGEF2GGHFHGHGBGHHHFGFCDCGGHGDCGGGA
@M02034:409:000000000-BFKT7:1:2111:24892:18181 1:N:0:26
AAAGTCGAGGTGCCTAAAGTGGCAACCCAGACTGATCATTTGGTTGGTGGTGTAGAGCTTCCTGTAGCCGCATGGCGTTCGTACTTAAATATGGAACTAACCATTCCAATTTTCGCTGTCTCTTATACACATCTCCGAGCCCACGAGACC
+
CCCCBFBBBCBCGGGGGGGGGGGHHHHGGHDGHHHHHHHHHHHHHGGGGGGGHHHHHHHHHHHHHHHHHGGGGGHHGGGGGEGHHHHHHHHHHHHHHHGHHHHHHHHHHHHHHFGGGGGHHHHHHHHHHHHGHHGHGCGFGGHGGGGGGF
@M02034:409:000000000-BFKT7:1:2111:14869:18183 1:N:0:26
AAAGTCGAGGTGCCTAAAGTGGCAACCCAGACTAAAGGTTGGTGGTGTAGAGCTTCCTGTAGCCGCATGGCGTTCGTACTTAAATATGGAACTAACCATTCCAGTTTTCGCTGTCTCTTATACACATCTCCG
+
>1AA1BA>A>1>FFFD11BFFGGHHGGEGHHCFGGGAEBAAE/A?AAFFF2DDGBFF11AB2B1BE/EEFFECEGC/FAGGEG1B@@2B1B11@@1BDG1B>D1BFGH2>/?<?F22BGBD>B2B1F1>>G?
@M02034:409:000000000-BFKT7:1:2111:17773:18184 1:N:0:26
AAAGTCGAGGTGCCTAAAGTGGCAACCCAGACTTGGAAGAATGTTGGTGGTGTAGAGCTTCCTGTAGCCGCATGGCGTTCGTACTTAAATATGGAACTAACCATTCCAATTTTCGCTGTCTCTTATACACATCTCCGAGCCCACGAGACC
+
BBBBBFBBBBAAGGGGGGGGGGGHHHHGGHHGHHHHHHHHHHHHHHHEGGGFGFHFGHHHFGHHHHHHHGGGGGHHGGGGGEGHHHHHHHHHHHHHHHHGHHHHHHGHHHHHHHGGGGGG?GHHHHHHHHHHHHHHGCGGGGHGGGGGGG
@M02034:409:000000000-BFKT7:1:2111:4054:18185 1:N:0:26
AAAGTCGAGGTGCCTAAAGTGGCAACCCAGACTACTCCGGTGGTGTAGAGC
+
AABBAFAABBBBGGGGGGGGFGGHHHHGGHHGHHHFB3EEAEGE2ABDFG5
@M02034:409:000000000-BFKT7:1:2111:28577:18190 1:N:0:26
AAAGTCGAGGTGCCTAAAGTGGCAACCCAGACTTCTTAGCCGGTTGGTGGTGTAGAGCTTCCTGTAGCCGCATGGCGTTCGTACTTAAATATGGAACTAACCATTCCAATTTTCGCTGTCTCTTATACACATCTC
+
BBBBBFAADBBAFGGGF4FGFFGFGCAEGGH2FGHFFFGCFFEEEAE1AEFEGDGFG5GHD3FGF5F5FFGEEEH1EEEFE?1FGGFGGHHHFDB?GGFG3BDGHF44EBFFF4><EEEBGHFG1B22?B1GFG@
@M02034:409:000000000-BFKT7:1:2111:3498:18192 1:N:0:26
AAAGTCGAGGTGCCTAAAGTGGCAACCCAGACTCTGAGGAAGGTTGGTGGTGTAGAGCTTCCTGTAGCCGCATGGCGTTCGTACTTAAATATGGAACTAACCATTCCAATTTTCGCTGTCTCTTATACACATCTCCGAGCCCA
+
AABBBFBBBBA4BGGGGGGGGGGHGHHGGHGGHH3F5GF32BEBFF?BAEBAA3FBE5BA5BBB5ABDABE@EB?BE1>?A12?FGFFFFFFEE33BFGF303FE4B44FEGG4><ED?BFDFE3BG3F?G2FGF2B/<B//?
@M02034:409:000000000-BFKT7:1:2111:8581:18194 1:N:0:26
AAAGTCGAGGTGCCCTAAAGTGGCAACCCAGACTTTGTTTCCTGTTGGTGGTGTAGAGCTTCCTGTAGCCGCATGGCGTTCGTACTTAAATATGGAACTAACCATTCCAATTTTCGCTGTCTCTTATACACATCTCCGAGCCCACGAGAC
+
A@ABBFBBBBABGGGFGGGGGGHGHGEHGFHHGHHHHHHHHHHHHHHHAFGEFGFHFHHGHHFHHHHHHBEE@EEHFEEFGEEGHHHGHGHHFHFFFFHFHGHHHHHHFGGHHHFEEGGGHGHHHHHHGFHHFHHHHGGGGBGFGGGGGD
@M02034:409:000000000-BFKT7:1:2111:6432:18196 1:N:0:26
AAAGTCGAGGTGCCTAAAGTGGCAACCCAGACTCAGACTATGGTTGGTGGTGTAGAGCTTCCTGTAGCCGCATGGCGTTCGTACTTAAATATGGAACTAACCATTCCAATTTTCGCTGTCTCTTATACACATCTCCGAGCCCACGAGACC
+
AABCAFCCCCAAGGGGGGGGGGGHHHHGGHHGHHHHHHHGHHHFGFGEAEAFBGGGGHHHHHHHGHHHHGGGGGHHFEGGGGHHHHHHHHHHHHGFHHFHGHFGHGFHHHHHHHGGGGGHHHHHHHGHGHHHHHHHGGGGCCFGGGGGGF
@M02034:409:000000000-BFKT7:1:2111:12625:18197 1:N:0:26
AAAGTCGAGGTGCCTAAAGTGGCAACCCAGACTAATACGGAGGTTGGTGGTGTAGAGCTTCCTGTAGCCGCATGGCGTTCGTACTTAAATATGGAACTAACCATTCCAATTTTCGCTGTCTCTTATACACATCTCCGAGCCCACGAGACC
+
ABBBBFBBBB>AGGGGGGGGGGGHFGHGGHHGHHHHHHHGGGGGGHGGGGABAFGHHHHHHEGFHGHHHGFGGEGHFEGFEEGFHHFFHGGHGHFHHHGFHHHGHHGHHHHHHGEFGDCGHGHHHHGHFHHGHHGGGBC@GEHGGGGGGE
@M02034:409:000000000-BFKT7:1:2111:10425:18206 1:N:0:26
AAAGTCGAGGTGCCTAAAGTGGCAACCCAGACTGAGAATTAGGTTGGTGGTGTAGAGCTTCCTGTAGCCGCATGGCGTTCGTACTTAAATATGGAACTAACCATTCCAATTTTCGCTGTCTCTTATACACATCTCCGAGCCCACGAGACC
+
AABB3DAABBBBGGGGGGGGFGGHHGGGGHHGHHHGGHHEDBFBBGCBEEEFFGHHE5GGHHHGGFGDFEGGGGHGF?EGGFHHHHHHHHHHHHFFGGFHHHHFGBEHHHHHHGEEEEEHHHHHHHGHGGHHHHGFFCGCGGHGGGGGFC
@M02034:409:000000000-BFKT7:1:2111:10010:18212 1:N:0:26
AAAGTCGAGGTGCCTAAAGTGGCAACCCAGACTCCTGTGAGGGTTGGTGGTGTAGAGCTTCCTGTAGCCGCATGGCGTTCGTACTTAAATATGGAACTAACCATTCCAATTTTCGCTGTCTCTTATACACATCTCCGAGCCCACGAGACC
+
ABBBBFBBBBBBGGGGGGGGGGGGHHHGGGGGGHHGHHGHHFGFFAEGGGEBGFHFGHHHHGGFGHFHHGGGGEHHGEFFEEBFGGBBBGBGGHGGFG?FGHHHHHHHEHGGGGFGGGGGHHGHHHDDFHHGHHHHGGGCGGHFGGFFEE
@M02034:409:000000000-BFKT7:1:2111:22242:18218 1:N:0:26
AAAGTCGAGGTGCCTAAAGTGGCAACCCAG
+
BABCCFCCCCABGGGGGGGGGGGFHHHGGH
@M02034:409:000000000-BFKT7:1:2111:24361:18228 1:N:0:26
AAAGTCGAGGTGCCTAAAGTGGCAACCCAGCCTACTATGCGTGATGGTGGTGTAGAGCTTCCTGTAGCCGCATGGCGT
+
BBCCBFBCCBBBGGGGGGGGGGGHHHHGGH2FHFFHD55BEG22BGA352EAAAD555A3AFDGA5B5BAE0BE?10?
@M02034:409:000000000-BFKT7:1:2111:19767:18247 1:N:0:26
AAAGTCGAGGTGCCTAAAGTGGCAACCCAGACTGGGCGGGTGGTTGGTGGTGTAGAGCTTCCTGTAGCCGCATGGCGTTCGTACTTAAATATGGAACTAACCAT
+
BBBBBFBBBBAAGBEGGFF6B4FH4GHEDACCFGHH2EG0AEEGAFGEFA>B?3B3B4FGH3@FB@EGDAG/EEF0@GECE<0??BGHDH2BF?F11??1F01?
@M02034:409:000000000-BFKT7:1:2111:20507:18252 1:N:0:26
AAAGTCGAGGTGCCTAAAGTGGCAACCCAGACTAAGTTTGATGTTGGTGGTGTAGAGCTTCCTGTAGCCGCATGGCGTTCGTACTTAAATATGGAACTAACCATTCCAATTTTCGCTGTCTCTTATACACATCTCCGAGCCCACGAGACC
+
BBBCCFCCCCCBGGGGGGGGGGGHHHHGGHHGHGCGGGHHGHGHHHHFGGGFHFH5GGHHGHHHEFHHFGGEGGHFEEGGFEFGGHHHHHHEHFBBGFHHFFDGHFGFGGGHHBEEGFEGDGGF4H?BHGFCHFFDD?CGGACF?CF??F
@M02034:409:000000000-BFKT7:1:2111:23454:18257 1:N:0:26
AAAGTCGAGGTGCCTAAAGTGGCAACCCAGACTCGGAATAGGGTTGGTGGTGTAGAGCTTCCTGTAGCCGCATGGCGTTCGTACTTAAATATGGAACTAACCATTCCAATTTTCGCTGTCTCTTATACACATCTCCGAGCCCACGAGACC
+
BBBBBFBBBBABGGGGGGGGGGGHHHHGGHHGHFGGFGFHHHGHHGGAEAEFGEFDGFGHHHHHHFHGFGGEFGGGGEEGGFFHHHHHHHHGHHFEGHHHH0DFGFFFGGGHHBEGGGFHFHGF??FGFEHBCGFFGCG?DACFC?DAD<
@M02034:409:000000000-BFKT7:1:2111:28703:18259 1:N:0:26
AAAGTCGAGGTGCCTAAAGTGGCAACCCAGACTAAGACTCATGTTGGTGGTGTAGAGCTTCCTGTAGCCGCATGGCGTTCGTACTTAAATATGGAACTACCATTCCAATTTTCGCTGTCTCTTATACACATCTCCGAGCCCACGAGACCG
+
BBBBBFBBBBBBGGGGGFGGGGGHHHHFGHFEFHHHHHHHHHHHHHEEFFEFFFHHHHGHHGGGFHHHHE?EEEHHGGGGFFHFGGHFHH@GGHFFEGHFHFHHFHEDBFGHGG/EF?BDFGH?EHFHEFFHHFGGBC@@FCFC@CEGAA
@M02034:409:000000000-BFKT7:1:2111:18824:18261 1:N:0:26
AAAGTCGAGGTGCCTAAAGTGGCAACCCAGACTAAGAAGAAGGTTGGTGGTGTAGAGCTTCCTGTAGCCGCATGGCGTTCGTACTTAAATATGGAACTAACCATTCCAATTTTCGCTGTCTCTTATACACATCTCCGAGCCCACGAGACC
+
BBBBBFBBBBABGGGGGGGGGGGHHHHGGHHFHHGHHHHHHHHHHHGEFGBFGFHGGFHHHHHHHHHHHGGGGGHGGGGGEFGHHHHGHHHGHHFFHHGGHHFHHHHHHHHHHGFGGGGFHHHHHHHHHHHHHHHHG?CFGGHGGCGGGG
@M02034:409:000000000-BFKT7:1:2111:19758:18263 1:N:0:26
AAAGTCGAGGTGCCTAAAGTGGCAACCCAGACTGGGCGGTTGGTTGGTGGTGTAGAGCTTCCTGTAGCCGCATGGCGTTCGTACTTAAATATGGAACTAACCATTCCAATTTTCGCTGTCTCTTATACACATCTCCGAGCCCACGAGACC
+
11A1AFAA1AAABGFGFFGGFGFFG0GEGHCCGCGGHGGE?EGGFEEE/E>?GHHGHHHGGGHF1FFFFFEEEGHHG?>FFAFGHHHHHHFHG11<BF1GHFHHHHHHHHGHHH??C/?@2DGHHFGGHHHHHEDFC<@?AFHGGC-<CC
@M02034:409:000000000-BFKT7:1:2111:28002:18263 1:N:0:26
AAAGTCGAGGTGCCTAAAGTGGCAACCCAGACTTCGTTGGGGGTGTAGAGCTTCCTGTAGCCGCATGGCGTTCGTACTTAAATATGGAACTAACCATTCCAATTTTCGCTGTCTCTTATACACATCTCCGAGCCCACGAGACCGTACTA
+
BBBBBFBBBBBBGFGGGGGGGGGHHHHGGHHGHBGFGCHH?E?AAABGDEGHHHHHHBE@BGFGFGFHCE1>FEEFAGHGFDGHHHHFHHFFFFF3GHGHEDGHHGBEGGGGHFFFH3FF3BCG<<DGHG</B/CEGF@C?DGGDFFAG
@M02034:409:000000000-BFKT7:1:2111:25166:18265 1:N:0:26
AAAGTCGAGGTGCCTAAAGTGGCAACCCAGACTCATGGGTGGGTTGGTGGTGTAGAGCTTCCTGTAGCCGCATGGCGTTCGTACTTAAATATGGAACTAACCATTCCAATTTTCGCTGTCTCTTATACACATTCCGAGCCCACGAGACC
+
AAABAFBBDDAAGGGGGGGGGCFFHHHDGHHGGHHHHGG3EEEEEFFGGGFFGHHGFHHHHHHHHH5FGEGGGGHGGGEGFEGGHHGGHHGHGHHFHHFFGF3FFEGGHHHHHGFEEF/FHHHHFDFGFHHHHHE2?/<<FEGCDGDGG
@M02034:409:000000000-BFKT7:1:2111:17608:18268 1:N:0:26
AAAGTCGAGGTGCCTAAAGTGGCAACCCAGACTCCGCCTCCGGTTGGTGGTGTAGAGCTTCCTGTAGCCGCATGGCGTTCGTACTTAAATATGGAACTAACCATTCCAATTTTCGCTGTCTCTTATACACATCTCCGAGCCCACGAGACC
+
BCCCCFCCBBBBGGGGGGGGGGGHHHHGGHHGHHHGGGGGHGGGGGGGGGEFFFGGHHHHHHHHHHHHHGGGGGHHGEGGGFHHHHHHHHHHHGHHHHHHHHHHHHGGHHHHHHGGGGGHGHHHHHHHGHHHGHHHFBDFGGHGGGGGGE
@M02034:409:000000000-BFKT7:1:2111:8064:18277 1:N:0:26
AAAGTCGAGGTGCCTAAAGTGGCAACCCAGACTACGAGGCGGGTAG
+
CCCCBFCCCCCCGGGGGGGGGGGHHHHGGHH2A3BEE2A2E0FE0F
@M02034:409:000000000-BFKT7:1:2111:13563:18280 1:N:0:26
AAAGTCGAGGTGCCTAAAGTGGCAACCCAGACTAAGAAGAAGGTTGGTGGTGTAGAGCTTCCTGTAGCCGCATGGCGTTCGTACTTAAATATGGAACTAACCATTCCAATTTTCGCTGTCTCTTATACACATCTCCGAGCCCACGAGACC
+
A@BB>FBABAABGFGGGGGGDGFHHHHGGHGFGHFHHHHH3BGBAFEEAEEEAGGHHGHCFGHFFDFDBEFE1BFA@FFGEGFEFGHHGHHGFFD3@GBC?B3BGDGFFHFHHGFEGGGHHBGHFHE?DBGHHHFDD?DGGGHGGCGDFF
@M02034:409:000000000-BFKT7:1:2111:15280:18281 1:N:0:26
AAAGTCGAGGTGCCTAAAGTGGCAACCCAGACTATTAATAAGGTTGGTGGTGTAGAGCTTCCTGTAGCCGCATGGCGTTCGTACTTAAATATGGAACTAACCATTCCAATTTTCGCTGTCTCTTATACACATCTCCGAGCCCACGAGACC
+
AA?3>BAADBAAGGGBFFGGGGGFHGHGGHAFHBGHHCHHHHHGGHGAFGAFEHFEGGGHHHHFFGFHHEE0EEHFFGGGGGHHGHHHFHFHHHGGHHEFHHGHGGGEHHHHHGEFGGGGHBHHBFBHBGGHGHFFGCGCGEHGGGCAEA
@M02034:409:000000000-BFKT7:1:2111:26552:18282 1:N:0:26
AAAGTCGAGGTGCCTAAAGTGGCAACCCAGACTACGCATCATGTTGGTGGTGTAGAGCTTCCTGTAGCCGCATGGCGTTCGTACTTAAATATGGAACTAACCATTCCAATTTTCGCTGTCTCTTATACACATCTCCGAGCCCACGAGACC
+
BCCCCFCCCCBCGGGGGGGGGGGHHHHGGHHGH33E22B2G5DFGHHFGGEFGHHHHHHHHHHHHHHHHGGGGGHHGGGGGGHHHHHHHHHHHHHGHHHHHHHHHHHHHHHHHHGGGGGHGHHHGHGHHHHHHHGHGGGGGGHGGGGGGG
@M02034:409:000000000-BFKT7:1:2111:17662:18283 1:N:0:26
AAAGTCGAGGTGCCTAAAGTGGCAACCCAGACTAATCTTGTGGTTGTGGTGTAGAGC
+
CCCCCFCCCCCCGGGGGGGGGGGHHHHGGHHCC33D35FG53EGFG?A2FA1AD555
@M02034:409:000000000-BFKT7:1:2111:7559:18287 1:N:0:26
AAAGTCGAGGTGCCTAAAGTGGCAACCCAGACTACTTAGAAGGTTGGTGGTGTAGAGCTTCCTGTAGCCGCATGGCGTTCGTACTTAAATATGGAACTAACCATTCCAATTTTCGCTGTCTCTTATACACATCTCCGAGCCCACGAGACC
+
BABBBFBBBBAAGGGGFGGGGGGHHHHGGHHGHHHHHGHH5FGGHC?EFGGGHFHFGFGHGHGHGGFHHGGEFGHHGFGGGGFHHHHHHHHHHGBBFHHHFGEGGGHEHHHHHFGGGGEHHHHHHHHHHGHHHHHBA/DGGGHGGGGGGE
@M02034:409:000000000-BFKT7:1:2111:13575:18293 1:N:0:26
AAAGTCGAGGTGCCTAAAGTGGCAACCCAGACTAAGAAGAAGGTTGGTGGTGTAGAGCTTCCTGTAGCCGCATGGCGTTCGTACTTAAATATGGAACTAACCATTCCAATTTTCGCTGTCTCTTATACACATCTCCGAGCCCACGAGACC
+
CCCCCFCCCC>AGGGGGGGGGGGHHHHGGHHGHHHHHHHHHHHHHHGGGGEFGHHHHHHHHHHHHHHHHGGGGEHHGGGGGFGHHHHHHHHGGHGHFHHHHHHHGHHHHHHHHHGGGGGHHHHHGHBDFGHHHHGHG/@DGGHGGGGGFE
@M02034:409:000000000-BFKT7:1:2111:7487:18296 1:N:0:26
AAAGTCGAGGTGCCTAAAGTGGCAACCCAGACTAATGATAATGTTGGTGGTGTAGAGCTTCCTGTAGCCGCATGGCGTTCGTACTTAAATATGGAACTAACCATTCCAATTTTCGCTGTCTCTTATACACATCTCCGAGCCCACGAGACC
+
CCCCCFBCCCCCGGGGGGGGGGGHHHHGGHHGH3AF555AFFHHFHH2A2EGA3FBAAFG5GGFB5F53EEAFEF1E1>FEE?FGHHFDGHFF333FGHH313BFDH4?FFHHB>EGF<BGHGBFG4BGCDGHHHGG/@BCFGG?@@DDF
@M02034:409:000000000-BFKT7:1:2111:17616:18298 1:N:0:26
AAAGTCGAGGCCTAAAGTGGCAACCCAGACTTGGTTTGTTGTTGGTGGTGTAGAGCTTCCTGTAGCCGCATGGCGTTCGTACTTAAATATGGAACTAACCATTCCAATTTTCGCTGTCTCTTATACACATCTCCGAGCCCACGAGACCGT
+
BBBBBFBBBBDBGGFGGFGGGGHHGGEHECGHHHHHHGHGHHHHHFFGFGHFHBGFHHHHHHHHHHHGGCEGHCFFGGGFEHHHGFGGHHHHDGFHHHGHHHHHHGEGGHHGFEFFGFFFBGGHFHFFFHFHHGG?GBGGGGGCGGDGGG
@M02034:409:000000000-BFKT7:1:2111:4792:18303 1:N:0:26
AAAGTCGAGGTGCCTAAAGTGGCAACCCAGACTACTAATCCTGTTGGTGGTGTAGAGCTTCCTGTAGCCGCATGGCGTTCGTACTTAAATATGGAACTAACCATTCCAATTTTCGCTGTCTCTTATACACATCTCCGAGCCCACGAGAC
+
ABBBAFABBBAAGGGGGGGGGGGFHHGGFHHGHHHHHHHHHHHGHHHEFEEFGHGHHFHHHGHFEGGGGEFGGGHHEEGGFEGHHHHHHHHHGFDGGHFFGGFHHGFHHHHHHHGGGGGGHFHHHHGHGHFHHHGBF@FCFFHGGGGGG
@M02034:409:000000000-BFKT7:1:2111:26587:18304 1:N:0:26
AAAGTCGAGGTGCCTAAAGTGGCAACCCAGAATGTTG
+
BB@ABFBB@BAAGBBAAGG6FGFCBC4BAAA3D5D55
@M02034:409:000000000-BFKT7:1:2111:4324:18308 1:N:0:26
AAAGTCGAGGTGCCTAAAGTGGCAACCCAGACTGGGTTTTCGGTTTGTGGTGTAGAGCTTCCTGTAGCCGCATGGCGTTCGTACTTAAATATGGAACTCACCATTCCAATTTTCGCTGTCTCTTATACACATCTCCGAGCCCACG
+
1>1>>@A>1>1>BBGGFGGG11FBBFHEFAGEGHHHHGGFHEAFF/BBAAGBFBF2FFFHHFGGAEEGH?>>EEHGEEE?E?>FEG2BFFBFG111FF1FFFFFGHH22GGHF>//E?EBGFGGDG2BFC1GFHFDA//B@F//@
@M02034:409:000000000-BFKT7:1:2111:5784:18321 1:N:0:26
AAAGTCGAGGTGCCTAAAGTGGCAACCCAGACTATTCGTTAGGTTGGTGGTGTAGAGCTTCCTGTAGCCGCATGGCGTTCGTACTTAAATATGGAACTAACCATTCCAATTTTCGCTGTCTCTTATACACATCTCCGAGCCCACGAGACC
+
CCCCCFCCCCABGGGGGGGGGGGHHHHGGHHGHHHHHHHHFFHHHHGGFGEGGFHHHGHHHHHGGHHHHGGGGGHHGGGFGGHHHHHHHHGHHGEFFHHHHHEGHHFFHHHHHHGGGGGHHHHHHHHBFGHHHHHHGCCDGEFGFGCEGG
@M02034:409:000000000-BFKT7:1:2111:19516:18326 1:N:0:26
AAAGTCGAGGTGCCTAAAGTGGCAACCCAGACTAAGACGAGGGTTGGTGGTGTAGAGCTTCCTGTAGCCGCATGGCGTTCGTACTTAAATATGGAACTAACCATTCCAATTTTCGCTGTCTCTTATACACATCTCCGAGCCCACGAGACC
+
CCCCBFBBCCBBGGGGGGGGGGGHHHHGGHHGHHHHHHGGGGGFHGGGGGEFGHHGGGHHHHHHHHHHHGGGGGHHGGGGGGFHHHHHHHGHHHFHHHGGHHGHHHHHHHHHHHGGGGGGHHHHGHHBGHHHHGHHGGGGGGHGGGGGGG
@M02034:409:000000000-BFKT7:1:2111:18782:18329 1:N:0:26
AAAGTCGAGGTGCCTAAAGTGGCAACCCAGACTAATAATCAGGTTGGTGGTGTAGAGCTTCCTGTAGCCGCATGGCGTTCGTACTTAAATATGGAACTAACCATTCCAATTTTCGCTGTCTCTTATACACATCTCCGAGCCCACGAGACC
+
AABAAFCCCCBCGGGGGGGGGGGHHHHGGHGGHHHHHHHHHHHHHHGEFGFFGFHHHHHHHHHHHHHHHGGGGGHHGGGGGGHHHHHHGHHHHHGHHHHHHGGFHHHGHHHHHHGGGGGGHGHHHHFBGHHHHGHHG/BCGGHGGGGGGG
@M02034:409:000000000-BFKT7:1:2111:9201:18329 1:N:0:26
AAAGTCGAGGTGCCTAAAGTGGCAACCCAGACTCATAAGAATGTTGGTGGTGTAGAGCTTCCTGTAGCCGCATGGCGTTCGTACTTAAATATGGAACTAACCATTCCAATTTTCGCTGTCTCTTATACACATCTCCGAGCCCACGAGACC
+
AAABAFAABDAAGGGGGGGGEGFHHHHGFHHFHHHGHHFFDBEDDFEAAEABA3FGFDF3BGHFFDDDBEECF?FBEAEG1B??FFHFGHHHHG3@FHBCBBFFGGGFFGGHHFE>EEEFGDFHBHBFD3DGCGD2C?CDFFFA<<C?D?
@M02034:409:000000000-BFKT7:1:2111:19491:18334 1:N:0:26
AAAGTCGAGGTGCCTAAAGTGGCAACCCAGACTGTGACTCCGGTTGGTGGTGTAGAGCTTCCTGTAGCCGCATGGCGTTCGTACTTAAATATGGAACTAACCATTCCAATTTTCGCTGTCTCTTATACGCATCTCCGAGCCCACGAGACC
+
ABBB>FABBBAAGGGFEGGGGGGHHCHGGHGGHHGHHHHHHGGEEGGAFGEFGBGFHHFHFGHHHGGHHGCEEGGHGFGGGGEHHHHHHHHGFHFGEHHGHHHGFHHHGGHHHFFDGGGHHFHFDHF3GA<FFGFGA@GCGEGGGFGGFF
@M02034:409:000000000-BFKT7:1:2111:29371:18341 1:N:0:26
AAAGTCGAGGTGCCTAAAGTGGCAACCCAGACTCGTTCTCCTGTTGGTGGTGTAGAGCTTCCTGTAGCCGCATGGCGTTCGTACTTAAATATGGAACTAACCATTCCAATTTT
+
BBBBBFBBBBABGGGGGGGGGGGHHHGGGHHDHBFHAHGBFFGGFHEAA1EAA3D5B53B5FGGB555BAE0EEF10>>?E12B?GHFDDF4B333B3FG303??4F44F3FD
@M02034:409:000000000-BFKT7:1:2111:13678:18345 1:N:0:26
ACAGTCGAGGTGCCTAAAGTGGCAACCCAGACTAAGCAGAATGTTGGTGGTGTAGAGCTTCCTGTAGCCGCATGGCGTTCGTACTTAAATATGGAACTAACCATTCCAATTTTCGCTGTCTCTTATACACATCTCCGAGCCCACGAGACC
+
>3>AAFAADD>ABGGGGGGGDBBBAFFBFGFFHFHFHCBGHHFGG522AEABFFDBDEGGHFFDGHHHHGEEGEHHGEEFEE21FF4@FGFGFF33BE@FFGHHHHFGFHHHHFEEE?<FFFGGBGDGFGF1CGGGGGGGCFHGC@@DGF
@M02034:409:000000000-BFKT7:1:2111:15381:18357 1:N:0:26
AAAGTCGAGGTGCCTAAAGTGGCAACCCAGACTCCGGGGCATGTTGGTGGTGTAGAGCTTCCTGTAGCCGCATGGCGTTCGTACTTAAATATGGAACTAACCATTCCAATTTTCGCTGTCTCTTATACACATCTCCGAGCCCACGAGACC
+
BAABBFBBB@AAGGGGGGFGGGGHFHHGGHHGHHGEGGGEGHHFF5AEFEEFGHHFFHHHBEGHHHHGHGGGGGHFG1EFEE2GHHFHHHGGFGFHFF3GFFFHHHHH4FFGGFEGGG/FFHGHHHHDFFFCHHEFD??A@FHEFFGG.<
@M02034:409:000000000-BFKT7:1:2111:27609:18362 1:N:0:26
AAAGTCGAGGTGCCTAAAGTGGCAACCCAGACTGATAAGACTGTTGGTGGTGTAGAGCTTCCTGTAGCCGCATGGCGTTCGTACTTAAATATGGAACTAACCATTCCAATTTTCGCTGTCTCTTATACACATCTCCGAGCCCACGAGACC
+
AABBAFBBDDABGGGGFGGGFGGHHHHGGHGGH33FG5BG3BFFGHEGFEAABEGGGFHHHHGFFGHGHEEFGGHGEGGGGEHHHFGHHHFFHHHBFGFHGGHHFFHHGHHGHDEFGGD3HFHGHHFHFHHHHGGDD<CCGFHGGGGGGG
@M02034:409:000000000-BFKT7:1:2111:7388:18363 1:N:0:26
AAAGTCGAGGTGCCTAAAGTGGCAACCCAGACTGCT
+
AAAABFABDDBBGGGGGF4FGGDHGHGEEHHFFC35
@M02034:409:000000000-BFKT7:1:2111:5230:18371 1:N:0:26
AAAGTCGAGGTGCCTAAAGTGGCAACCCAGACTCATCCGACGGTTGGTGGTGTAGAGCTTCCTGTAGCCGCATGGCGTTCGTACTTAAATATGGAACTAACCATTCCAATTTTCGCTGTCTCTTATACACATCTCCGAGCCCACGAGAC
+
>3AA>BA>A>AAGGGGCGGGAGFGFFFFGHHFHGHHHHEEAAA1AAE1AE1ABAFGD5FBBBBBB@DD3?E>E?BB>E@CAFEGGGFFFHHHDFGB?FBBBB3FGBBFFHFHHBB<??C?DDGH2GBHDGFH@F@@B@@?DFHFC-CGF
@M02034:409:000000000-BFKT7:1:2111:10892:18372 1:N:0:26
AAAGTCGAGGTGCCTAAAGTGGCAACCCAGACTGTTAATACGGTTGGTGGTGTAGAGCTTCCTGTAGCCGCATGGCGTTCGTACTTAAATATGGAACTAACCATTCCAATTTTCGCTGTCTCTTATACACATCTCCGAGCCCACGAGACC
+
A?AB>DAAB@AAGGGGGGGGAGFGHGHGGHHGHHHHHHHHEGFBAAE2AEAFBFGFDDFBFGFFF5FDDAEEFEGFEEEGGGHHGFGH3EGHFHFEGGBC?F3BF?FFFHHHGHEFGGFGHHHHFHFHFFGHGGBFD?@DGGEGGFGGGC
@M02034:409:000000000-BFKT7:1:2111:27060:18377 1:N:0:26
AAAGTCGAGGTGCCTAAAGTGGCAACCCAGACTCAGAATCCGGTTGGTGGTGTAGAGCTTCCTGTAGCCGCATGGCGTTCGTACTTAAATATGGAACTAACCATTCCAATTTTCGCTGTCTCTTATACACATCTCCGAGCCCACGAGACC
+
B@BBBBAB@D>AFFGGGGGGGDCFHHGEFHE2GHHFFFFGHFEEEEEEFDAFGFF5GFFHHFHFGHFGHFEEEFHFE?FFEEFGEHFFGHDFFFEGHHHHHHHFFHGGHHFHHGG/EGABDGGGFFHFFHHFHHHFFCCCGAGGGCDG.A
@M02034:409:000000000-BFKT7:1:2111:5250:18377 1:N:0:26
AAAGTCGAGGTGCCTAAAGTGGCAACCCAGACTCATCCGACGGTTGGTGGTGTAGAGCTTCCTGTAGCCGCATGGCGTTCGTACTTAAATATGGAACTAACCATTCCAATTTTCGCTGTCTCTTATACACATCTCCGAGCCCACGAGACC
+
BBBBBFBBBBBBGGGFGGGFGGGHHHHGGHHGHHHHHHGGGGGGFEGGGGGFHHHHHHHGHHHHHHGHHGGGGGHHGGGGGGGHHHFHHHHHHHHHHHFFHHGHHHGHGHHHHHGGGGGGHEHHHHGHGHHGHHHHGGFFGEHGGGGGGA
@M02034:409:000000000-BFKT7:1:2111:10914:18381 1:N:0:26
AAAGTCGAGTTGCCTCAAGTGGCAACCCAGACTTATCATATGGTTGGTGGTGTAGAGCTTCCTGTAGCCGCATGGCGTTCGTACTTAAATATGGAACTAACCATTCCAATTTTCGCTGTCTCTTATACACATCTCCGAGCCCACGATACC
+
>>AA>DA>>425BBDBAF4FEGFCFHHGGC2FFF5F5DF55DGDGEEEEEEFEFHGGFHFGHHHGFAFHGGEE11BEFGF>EFHFGHH@G4FGHGGGEBFFHFFEFGHHGBGFBEEFGGHGHHHBHFHBFBGGHFDFD/<BFFF/C/?>F
@M02034:409:000000000-BFKT7:1:2111:22759:18388 1:N:0:26
AAAGTCGAGGTGCCTAAAGTGGCAACCCAGACTCCGGCTCCGGTTGGTGGTGTAGACTTCCTGTAGCCGCATGGCGTTCGTACTTAAATATGGAACTAACCATTCCAATTTTCGCTGTCTCTTATACACATCTCCGAGCCCACGAGACCG
+
AABBAF?ABD>AGFGB4FGGGGGHHHGGGHGFHHHGGGGGFFGEGEGFFGGFFGFDFHHHHGHFHHHHDEEGGHHGGGGGGGHHHDFEGHHHH3B3GGFEFFFEHB?FFHHHGEGGGCGFHHHGGFFFF1FGHHHGGG?DEHGGGCDE.<
@M02034:409:000000000-BFKT7:1:2111:22721:18388 1:N:0:26
AAAGTCGAGGTGCCTAAAGTGGCAACCCAGACTTTGATTTAGGTTGGTGGTGTAGAGCTTCCTGTAGCCGCATGGCGTTCGTACTTAAATATGGAACAACCATTCCAATTTTCGCTGTCTCTTATACACATCTCCGAGCCCACGAGACC
+
ABBBAFABBBAAGGG5GGGGGFGHHHHGGHHG3FGFBDGHFHHHAC?EFCEFF3F5F53F5BFGD5AA3EG0EFFAE?E1?B2??FFEGGFFGF33FEGH1/BGH444?FFGHF/EE/FGHHH4FHFFF22GGFFGGGCCFGGG?@/<?
@M02034:409:000000000-BFKT7:1:2111:10897:18391 1:N:0:26
AAAGTCGAGGTGCCTAAAGTGGCAACCCAGACTGTTAATACGGTTGGTGGTGTAGAGCTTCCTGTAGCCGCATGGCGTTCGTACTTAAATATGGAACTAACCATTCCAATTTTCGCTGTCTCTTATACACATCTCCGAGCCCACGAGACC
+
BBBBBFBBBBAAGGGGGGGGGGGHHGHGGHHGHHHHHHHHHHGHGEGGGGFFGHHGHHGHHHHGHHHHHGGGGEHHGEFGEFFHHHHHGHFHHHGHGHFGHHHHHHGHHHHHHHGGGGFFHHHHHHHGHHHHHHHHCCCDGGHGGGGGGG
@M02034:409:000000000-BFKT7:1:2111:5406:18392 1:N:0:26
AAAGTCGAGGTGCCTAAAGTGGCAACCCAGACTAGGGTTCGGGTTGGTGGTGTAGAGCTTCCTGTAGCCGCATGGCGTTCGTACTTAAATATGGAACTAACCATTCCAATTTTCGCTGTCTCTTATACACATCTCGAGCCCACGAGACCG
+
A?AA>DAAD>AAFGGGGFGGEGGHHGHGGHHGHD332BBFFEF2AAAAAEBBAAFFABFBBFFBFFFFB?EEF1B?>EEFEFHHFFGF3BFGEFFB?GFGB?3FGFDBFGHHHFE/EDD?GFGHFHGHFFGHGFFHF/CGGCECC@C/C?
@M02034:409:000000000-BFKT7:1:2111:3079:18392 1:N:0:26
AAAGTCGAGGTGCCTAAAGTGGCAACCCAGACTGTGTTTGGGGTTGGTGGTGTAGAGCTTCCTGTAGCCGCATGGCGTTCGTACTTAAATATGGAACTAACCATTCCAATTTTCGCTGTCTCTTATACACATCTCCGAGCCCACGAGACC
+
A?AAAFAADDAAGGGGGGGG1FFGHHHGG0GFGGHHFHHC/E?EFEGGGCFBFGHFGHHHHHHGHGFHHGGGGEHFGFGGEEBFHGFGGFBGGH>DCGGHHHFCGHHHHHHHHFGFGGGFHGHHHHGHGHHHEHDGFCGGGGHGGCGGGE
@M02034:409:000000000-BFKT7:1:2111:5427:18392 1:N:0:26
AAAGTCGAGGTGCCTAAAGTGGCAACCCAGACTAGTGGTCTGGTATAGCTTGCTGTAGTTGCTTT
+
CCCCCFCCCCCCGGGGGGGGGGGHHHHGGHHC33BDD2D35BFG555D5AF325B555555D355
@M02034:409:000000000-BFKT7:1:2111:13359:18393 1:N:0:26
AAAGTCGAGGTGCCTAAAGTGGCAACCCAGACTCCTTAGGTGGTTGGTGGTGTAGAGCTTCCTGTAGCCGCATGGCGTTCGTACTTAAATATGGAACTAACCATTCCAATTTTCGCTGTCTCTTATACACATCTCCGAGCCCACGAGACC
+
BBBBBFBBBBABGGGGGGGGGGGHHHHGGHHGHHHHHHHHFGGGGGGGGGEFGGHHHHHHHGHFHHHHHGGGGGHHGGGGFEGHHHGGHHHHHHGHFHHHHGHHHHHHHHFHGFGGGGGGHHHHHHBFFGHHFHHFGCGGCFGGGGGGGG
@M02034:409:000000000-BFKT7:1:2111:22777:18400 1:N:0:26
AAAGTCGAGGTGCCTAAAGTGGCAACCCAGACTCCGGCTCCGGTTGGTGGTGTAGACTTCCTGTAGCCGCATGGCGTTCGTACTTAAATATGGAACTAACCATTCCAATTTTCGCTGTCTCTTATACACATCTCCGAGCCCACGAGACCG
+
AABBAFBBBBABGGGGGBGGFGGFHHGGGHHGHHHGGGGGGGGEEGGBFFAFHHHFGHHGGGGGHHHFEEEGEHEEEEFEEGHHHHHEHHHHHHHGFGFEGHHHHGFDGHHHGEEGGCBFGDHBGHFFCFF1GHEDDDC?CAFCCCDDCD
@M02034:409:000000000-BFKT7:1:2111:13495:18412 1:N:0:26
AAAGTCGAGGTGCCTAAAGTGGCAACCCAGACTAAGAATATTGTTGGTGGTGTAGAGCTTCCTGTAGCCGCATGGCGTTCGTACTTAAATATGGAACTAACCATTCCAATTTTCGCTGTCTCTTATACACATCTCCGAGCCCACGAGACC
+
CBBCCFCCCCBBGGGGGGGGGGGHHHHGGHHGHFGGHFHHHHHHHHHGEGFGHBGBFDFGGHHHAFFGFGGAEFFGEEEGGFFEHHEGHHGHFHDBFHHHFGEGFGHDFGHHGGEGGEEFEHGDDEHFFCFHHHHD/<CDCECC?A/EAF
@M02034:409:000000000-BFKT7:1:2111:15868:18424 1:N:0:26
AAAGTCGAGGTGCCTAAAGTGGCAACCCAGACTAGGGCTATGGTTGGTGGTGTAGAGCTTCCTGTAGCCGCATGGCGTTCGTACTTAAATATGGAACTAACCATTCCAATTTTCGCTGTCTCTTATACACATCTCCGAGCC
+
BABBAFABBBAAGGGGGGGGGGGHHHHGGHHGHHHGHCH2F5GHHGG2AEFFGBG5A5BG5FGHH5EDDEGFGGFAEEEFFE2C1FGDFGHHH33@BGHHFC3GG4FBBFHHHF/?E<?FBGGHGF3GFEFFHHHE?<</C
@M02034:409:000000000-BFKT7:1:2111:16000:18424 1:N:0:26
AAAGTCGAGGTGCCTAAAGTGGCAACCCAGACTCCTCCTCCTGTGGTGGTGTAGAGCTTCCTGTAGCCGCATGGCGTTCGTACTTAAATATGGAACTAACCATTCCAATTTTCGCTGTCTCTTATACACATCTCCGAGCCCACGAGACCG
+
CCBCCFCCCCAAGGGGGGGGGGGHHHHGGHHGHHHGHHHHHHHHHHHGGEFGHHHHHHHHHHHHHHHHEEEGFHFEBEGGFGHHHHHHHHHHHHHHHGHFHHHHHHFHHHHHHEGGFEGHHHHFHHGHGFHHHHHGCGGGGHGGGGGGGG
@M02034:409:000000000-BFKT7:1:2111:27656:18427 1:N:0:26
AAAGTCGAGGTGCCTAAAGTGGCAACCCAGACTCATATCATGTTGGTGGTGTAGAGCTTCCTGTAGCCGCATGGCGTTCGTACTTAAATATGGAACTAACCATTCCAATTTTCGCTGTCTCTTATACACATCTCCGAGCCCACGAGACC
+
BBCCCFBBCCBBGGGGGFGGGGGHHHHGGHAFHHGHHDGFFHGGEG2FEEFAEGGGBFEGHGFHFHHDEA0EGHGGGGGEGHAHHHGFHHG@GGG3F3EHF3FHHFHDGHFHHGGGG<FHHHHEF?4GB3GGGHFDBC?FFHECC/EGF
@M02034:409:000000000-BFKT7:1:2111:11433:18439 1:N:0:26
AAAGTCGAGGTGCCTAAAGTGGCAACCCAGACTTGTTGTTAGGTTGGTGGTGTAGAGCTTCCTGTAGCCGCATGGCGTTCGTACTTAAATATGGAACTAACCATTCCAATTTTCGCTGTCTCTTATACACATCTCCGAGCCCACGAGACC
+
CCCCBFCCCBABGGGGGGGGGGGHHHHGGHHGHHHHHHHHGHHGHHGEFGEFGHHHHHHHHHHHGHHHHGGFGGHHGGGGGGHHHHHGHHHHHGHHGHGHHHHHHHHGHHHHHGGGGGGHHGHHFHHHHHHHHHHHGCCGGEHECGGGGE
@M02034:409:000000000-BFKT7:1:2111:9947:18443 1:N:0:26
AAAGTCGAGGTGCCTAAAGTGGCAACCCAGACTACTGTGCGGGTTGGTGGTGTAGAGCTTCCTGTAGCCGCATGGCGTTCGTACTTAAATATGGAACTAA
+
>1AA>BA1>1>>BEGFEB1BABAFGGGEGHHFHHGHFDD1AAAA/AAB/EBABBFEE1B1AB@BB2D@B?EEE/0B>EEF/EGGFGFFB>EBEGD1>B1>
@M02034:409:000000000-BFKT7:1:2111:20503:18445 1:N:0:26
AAAGTCGAGGTGCCTAAAGTGGCAACCCAGACTCTTGATATGGTTGGTGGTGTAGAGCTTCCTGTAGCCGCATGGCGTTCGTACTTAAATATGGAACTAACCATTCCAATTTTCGCTGTCTCTTTACACATCTCCGAGCCC
+
AABBADA?D@ABGGGGFFGGGGGHHHHGDHEGH33B35DA55BFFGGEFEEGGGGFFFGHDGHHHFGFGGGEEEHHGGGGGGHHHHHHHGHHHHFFHHHGGABGFHHFHHHHHGGDGGEFHHHHHBB2DBBG11DCCD?CF
@M02034:409:000000000-BFKT7:1:2111:7946:18445 1:N:0:26
AAAGTCGAGGTGCCTAAAGTGGCAACCCAGACTCAGGATATTGTTGGTGGTGTAGAGCTTCCTGTAGCCGCATGGCGTTCGTACTTAAATATGGAACTAACCATTCCAATTTTCGCTGTCTCTTATACACATCTCCGAGCCCACGAGACC
+
BBBBBFABDBAAGGGGGGGGGGGHHHHGGHHGHHHHFGGHHHCHGHHGGGGFHGHBEHHHGGHHHHHHHGGGEGHFFEEGGG?GHHHFHHFHHHFHHHHHHHFHGHHGHHHHHHGGGGFGHHGHHH?FGHHHHHHHGGGGGGEFGFGGGF
@M02034:409:000000000-BFKT7:1:2111:9962:18453 1:N:0:26
AAAGTCGAGGTGCCTAAAGTGGCAACCCAGACTACTGTGTGGGTTGGTGGTGTAGAGCTTCCTGTAGCCGCATGGCGTTCGTACTTAAATATGGAACTAACCATTCCAATTTTCGCTGTCTCTTATACACATCTCCGAGCCCACGAGACC
+
>11>AF?AADAAGGGGGGGGGBFGFGHGGGHGHGHHHHHHHGGGF/EGGGGFGHHFGHHGHGHHHHHHHGEGGGHHGGGFGGFGHG@BGHFHHHFHHH>GHHHHHHFHHHHHHHGGGEEFHHHHGH>BGHHHHHHHGGGGGGHGGGGCCF
@M02034:409:000000000-BFKT7:1:2111:3438:18459 1:N:0:26
AAAGTCGAGGTGCCTAAAGTGGCAACCCAGACTAGTTTGGGGGTTG
+
BBBBBFABDD>AGGGGGGGBGFFHHHHEEHHGHG3F5EFCA2AE0A
@M02034:409:000000000-BFKT7:1:2111:15399:18460 1:N:0:26
AAAGTCGAGGTGCCTAAAGTGGCAACCCAGACTTGGCCTGGGGTTGGTGGTGTAGAGCTTCCTGTAGCCGCATGGCGTTCGTACTTAAATATGGAACTAACCATTCCAATTTTCGCTGTCTCTTATACACATCTCCGAGCCCACGAGACC
+
CCCCCFCBBCBBGGGGGGGGGGGHHHHGGHHGHHHCFHGGGGGGGGGGGGEFHHHGGHHHHHHHHHHHHGGGGGHHG>EFGFGHHHHGHHHHHHFGFHHHHHGHHHGHGHHHHDEGGGGHEFHHHHHHFHHHHFFHGGGGGGGGGFGGGG
@M02034:409:000000000-BFKT7:1:2111:6698:18463 1:N:0:26
AAAGTCGAGGTGCCTAAAGTGGCAACCCAGACTTGTAGTTGGGTTGGTGGTGTAGAGCTTCCTGTAGCCGCATGGCGTTCGTACTTAAATATGGAACTAACCATTCCAATTTTCGCTGTCTCTTATACACATCTCCGAGCCCACGAGACC
+
>3>3ADABBA>>BGGGGGGF5FFHHHHGGHEFHHHGFGFFGGCFFAAEGGFBBGHGHHHHHGHHHGGHHGGGGEHHGEGGEG2GGG@BFGBFGGGHGH?FGFHHHHHHFHHHHHGGGEGGHHHHHHGGHHHGGHHFGCGGGGHGG?<DEF
@M02034:409:000000000-BFKT7:1:2111:8853:18475 1:N:0:26
AAAGTCGAGGTGCCTAAAGTGGCAACCCAGACTGTGCGGCGTGTTGGTGGTGTAGAGCTTCCTGTAGCCGCATGGCGTTCGTACTTAAATATGGAACTAACCATTCCAATTTTCGCTGTCTCTTATACACATCTCCGAGCCCACGAGACC
+
BABBBFABBBABGGGGGGGGGGGHHHHGGH2BGHFHBF??EGGGGBC111EAABGD55BF@GHFH5DDF?EFEEG1E?EFE/B?/BF3?4BBB3?BGHBG?B?FGDGHGHHHHGFGGFEFDHHHFHDFFHBHHHGHGCGGGGHEDGCDGE
@M02034:409:000000000-BFKT7:1:2111:26512:18477 1:N:0:26
AAAGTCGAGGTGCCTAAAGTGGCAACCCAGACTGGGCTGTCGGTTGGTGGTGTAGAGCTTCCTGTAGCCGCATGGCGTTCGTACTTAAATATGGAACTAACCATTCCAATTTTCGCTGTCTCTTATACACATCTCCGAGCCCACGAGACC
+
BBBBBFBBBBBBGGGGGGGDGGGGHHHGGHHGHFDHHHGGGGGEFGGFGGEFGHHHHHGHHHHHHHHHHGGGGGHHGGGGGGHHHHHHHHHHHGHHGHHFHHGHGHFFHHHHHFEGGGGGHHHHHHGHFHFHHHHGGDGCGGHGGGGGGG
@M02034:409:000000000-BFKT7:1:2111:9494:18481 1:N:0:26
AAAGTCGAGGTGCCTAAAGTGGCAACCCAGACTCAGCATACGGTTGGGGGTGTAGAGCTTCCTGTAGCCGCATGGCGTTCGTACTTAAATATGGAACTAACCATTCCAATTTTCGCTGTCTCTTATACACATCTCCGAGCCCACGAGACC
+
AABCAFBBCBCCGGGGGGGGFGGHHHHGGHHGHHHHBGH53BEB2EE000EEEFGFE5FF5B5@G5F5BEGFEGC1>1>FEEF/?FHDDDGEGB33BGFF3?3BF4FGFGHHHGGGGGGHHHHHGHHHHHHHHHGHGC@CGAFFCCFFFE
@M02034:409:000000000-BFKT7:1:2111:23548:18489 1:N:0:26
AAAGTCGAGGTGCCTAAAGTGGCAACCCAGACTGTGCTTGCTGTTGGTGGTGTAGAGCTTCCTGTAGCCGCATGGCGTTCGTACTTAAATATGGAACTAACCATTCCAATTTTCGCTGTCTCTTATACACATCTCCGAGCCCACGAGACC
+
AAAAAF?ABBAAGGGGGGGGGFDFGGGGGHGGHHHHHHHFEHHHHHHEFGEFHEHHHGFHHGHGFHFHHGGGGGHHGGGGGEHHHHFFBHGHHHGHGHGFHEHFHHGHHGGHHBEGGGGHHGHHGHGHHHHHGFBD/@GCCGHGG/DFGG
@M02034:409:000000000-BFKT7:1:2111:7315:18497 1:N:0:26
AAAGTCGAGGTGCCTAAAGTGGCAACCCAGACTAAGAATAAGGTTGGTGGTGTAGAGCTTCCTGTAGCCGCATGGCGTTCGTACTTAAATATGGAACTAACCATTCCAATTTTCGCTGTCTCTTATACACATCTCCGAGCCCACGAGACC
+
AABCAFABCBABGGGGGGGGFGGHHHHGGHHGHHHHHHHH5FHFFGGGEGFFGGHBGFHGHHHGGHHHHFGGGFHHFGEGGGHEFHHHHHHHHHFBGHFFFGFHHGFHHHHHHHGGGGGHHFHHHHHHFHHHHHHFGCGGGGHGGGGGGE
@M02034:409:000000000-BFKT7:1:2111:5178:18508 1:N:0:26
AAAGTCGAGGTGCCTAAAGTGGCAACCCAGACTACTTTTTGTGTTGGTGGTGTAGAGCTTCCTGTAGCCGCATGGCGTTCGTACTTAAATATGGAACTAACCATTCCAATTTTCGCTGTCTCTTATACACATCTCCGAGCCCACGAGACC
+
AABAAFBBCBBCGGGGGGGGGGGHHHHGGHHGHHHH5AGEEGHHHHHFFGEFFGGGFFHHHHHGGFHGHFGGGFHHGGGGGGHHHHHGHHGHHHFEGFFFFGBGHHGFHHHHHHGGFGGHHHHHHHFGFHHHBGFGGFGGGGHGGGFGGF
@M02034:409:000000000-BFKT7:1:2111:13993:18508 1:N:0:26
AAAGTCGAGGTGCCTAAAGTGGCAACCCAGACTCATAAGCAGGTTGGTGGTGTAGAGCTTCCTGTAGCCGCATGGCGTTCGTACTTAAATATGGAACTAACCATTCCAATTTTCGCTGTCTCTTATACACATCTCCGAGCCCACGAGACC
+
BBBBAFBBDAAAGGGGBGFDGFFFFGGGGHHGHHHHHHHHGGAFGHGEFDEFFGBEGEGHGHHFGHGHGGGCFGHHGEGGGGHFFGFHHHHHHHGGEGEFCFFFGDGHGGHHHFGGGGEHHGHHHHHBDFFHHHGFGF?CCGHGGGGGGF
@M02034:409:000000000-BFKT7:1:2111:21478:18511 1:N:0:26
AAAGTCGAGGTGCCTAAAGTGGCAACCCAGACTAGGAAGGAGGTTGGTGGTGTAGAGCTTCCTGTAGCCGCATGGCGTTCGTACTTAAATATGGAACTAACCATTCCAATTTTCGCTGTCTCTATACACATCTC
+
A?AAAFBAB@ABGGGFGGGFGGFHHGFGGHHGHHHHHHCGCGGEHHGGGGBFHHFFGFHHHFHHFGGHHEFGFGHGGGGGGGHHHHHFHHDGHHGFHGFGFGHHHHGGDGHHHHCDGGGFHBH3FD3BF?GGFB
@M02034:409:000000000-BFKT7:1:2111:5138:18514 1:N:0:26
AAAGTCGAGGTGCCTAAAGTGGCAACCCAGACTGGTGGTGGTGTTGG
+
ABAABFCBDBCBGGGGGGGGGGGFHHHGGHHGHH252EEE22BB2FA
@M02034:409:000000000-BFKT7:1:2111:22694:18518 1:N:0:26
AAAGTCGAGGTGCCTAAAGTGGCAACCCAGACTAATAATCCGGTTGGTGGTGTAGAGCTTCCTGTAGCCGCATGGCGTTCGTACTTAAATATGGAACTAACCATTCCAATTTTCGCTGTCTCTTATACACATCTCCG
+
AAAB>FAABBBBGGGGGGGGGGGHHCHGGHHFHHHGHHHHHGGGGGGEFFFFFFFGHHHHHHHHHHHHHGGFEGGHGFGGGGHHHHHGHHHHHHFFFHFFHGGGH4DGEHHHHHG?FEFHHHHHHHGHGGHHHHFGG
@M02034:409:000000000-BFKT7:1:2111:5675:18520 1:N:0:26
AAAGTCGAGGTGCCTAAAGTGGCAACCCAGACTGTT
+
CCCCCFCCCBCCGGGGGGGGGGGHHHHGGHHGHH3F
@M02034:409:000000000-BFKT7:1:2111:18278:18522 1:N:0:26
AAAGTCGAGGTGCCTAAAGTGGCAACCCAGACTCTTCCGCCTGTTGGTGGTGTAGAGCTTCCTGTAGCCGCATGGCGTTCGTACTTAAATATGGAACTAACCATTCCAATTTTCGCTGTCTCTTATACACATCTCCGAGCCCACGAGACC
+
A3AAAFAAADAAGGGGGGFB5AFGHHHGGGHGHHHGHHGFGAFGG3GEEE1AFFH5AGHHHBHHHFBFHF?EEEHA@EGED1BGEHBFGHBGHF3EFG3FFFHBHGFHFHFHHGEF?GEDFFHHFGFHHFFHGFEF?BG?@FHGCCG?FC
@M02034:409:000000000-BFKT7:1:2111:15957:18524 1:N:0:26
AAAGTCGAGGTGCCTAAAGTGGCAACCCAGACTCCGCTTCCGGTTGGTGGTGTAGAGCTTCCTGTAGCCGCATGGCGTTCGTACTTAAATATGGAACTAACCATTCCAATTTTCGCTGTCTCTTATACACATCTCCGAGCCCACGAGACC
+
BBCCAFBABBBCGGGGFGGGGGGHHHHGGHHGHHHGGGGGHGGFGGGEFGEFHHHHHFHGHHHHHHHHHGGGGGHHGGGGEEGHHHHHHFHHHGGFHGGFGHFHHHHHHHGHH4EGGGFFHGHHHHGFDGFHHHHFE@?/CFHGGGGGGE
@M02034:409:000000000-BFKT7:1:2111:24997:18528 1:N:0:26
AAAGTCGAGGTGCCTAAAGTGGCAACCCAGACTAATTAGTCGGTTGGTGGTGTAGAGCTTCCTGTAGCCGCATGGCGTTCGTACTTAAATATGGAACTAACCATTCCAATTTTCGCTGTCTCTTATACACATCTCCGAGCCCACGAGACC
+
AABBBFBBDBBBGGGGGEGGGFGHFHHGGHHGHHFHHHHHGGGEGGGEFGFFGHHGHHHHHGHGHHHHHGGEGGHHGGGGEEHHGHHHHHGHHHGHFHHHHHHGHHHHHGHHHGGGGGEHHHGHGFDGBCHHHGFFFDGGGGHGGGGGGG
@M02034:409:000000000-BFKT7:1:2111:28294:18535 1:N:0:26
AAAGTCGAGGTGCCTAAAGTGGCAACCCAGACTTCGTTGGCTGTTGGTGGTGTAGAGCTTCCTGTAGCCGCATGGCGTTCGTACTTAAATATGGAACTAACCATTCCAATTTTCGCTGTCTCTTATACACATCCCGAGCCCACGAGACCG
+
CCCCCFCCCCABGGGGGGGGGGGHHHHGGHGGHGBFFGHHHHGEGHHFFGFFGEGFGGHHFHHHEBGFGEGEGGHEGEGGGFHHHHGFHGDGGH@@EFGHHFHHHHHHHGGHHEEEGEFGFFHDGHHFFGFGHBGEDGGGG/?/<@EG/<
@M02034:409:000000000-BFKT7:1:2111:22695:18537 1:N:0:26
AAAGTCGAGGTGCCTAAAGTGGCAACCCAGACTAATAATCCGGTTGGTGGTGTAGAGCTTCCTGTAGCCGCATGGCGTTCGTACTTAAATATGGAACTAACCATTCCAATTTTCGCTGTCTCTTATACACATCTCCGAGCCCACGAGACC
+
BBCCCF@BBCBBGGGGGGGGGGGHHHHGGHHGHHHHHHHHHGGGGGGGGGGFHHHGHHHHHHHHHHHHHGGGGGHHGGGGGGFHHHHHHHHHHHHHHHHHHHGHHHHHHHHHHHGGFGFHHGHHHHHHHHHHGHGHGFFCGGHGGGGGGG
@M02034:409:000000000-BFKT7:1:2111:16170:18545 1:N:0:26
AAAGTCGAGGTGCCTAAAGTGGCAACCCAGACTCTAATACTGTTGGTGGTGTAGAGCTTCCTGTAGCCGCATGGCGTTCGTACTTAAATATGGAACTAACCATTCCAATTTTCGCTGTCTCTTATACACATCTCCGAGCCCACGAGACCG
+
CCCBCFBBCCAAGGGGGGGGGGGHHHHGGHHGHHHFFGFHHHHHHHEFGEFGFHFHHGHGHHHHHHHHEFEGEHFEEGGFEEHHHHHGHHGHHGHFHHHHHEHHHHHFGHHHHGFGGGGHHHHHHHHHHHHHHGHFCGGGGHGGGGGGED
@M02034:409:000000000-BFKT7:1:2111:23171:18549 1:N:0:26
AAAGTCGAGGTGCCTAAAGTGGCAACCCAGACTTCGTAGAATGTTGGTGGTGTAGAGCTTCCTGTAGCCGCATGGCGTTCGTACTTAAATATGGAACTAACCATTCCAATTTTCGCTGTCTCTTATACACATCTCCGAGCCCACGAGACC
+
BAABADAAB@BAGGGGBFGBFGDFFGGFFGHGGHGFCGFFFGHGHHHFEG?BFBEGHGHGHGHGFDFHHGGEEGHGEECE1B2FHHH3GGFHHHGBCFGBG0EHGHF4GHHHH4EEEGEFFFHHFGEHGGEBCGGD?/?@<FAFCDGGDC
@M02034:409:000000000-BFKT7:1:2111:23218:18550 1:N:0:26
AAAGTCGAGGTGCCTAAAGTGGCAACCCAGACTACTCCGCAGGTTGGTGGTGTAGAGCTTCCTGTAGCCGCATGGCGTTCGTACTTAAATATGGAACTAACCATTCCAATTTTCGCTGTCTCTTATACACATCTCCGAGCCCACGAGACC
+
BBCCBFCCCCBCGGGGGGGGGGGHHHHGGHHGHHHHHHGGGGGGGHGEFGEFHHHGHHHHHHHHHHHHHGGGGGHHGGGGGGHHHHHHFHHHHHHHHHGHHGHGHHHHHHHHHHGGGGDGHGHHHFHHHHHHGHHHG@CGGGHGGGGGGF
@M02034:409:000000000-BFKT7:1:2111:21310:18553 1:N:0:26
AAAGTCGAGGTGCCTAAAGTGGCAACCCAGACTCAGCCTCATGTTGGTGGTGTAGAGCTTCCTGTAGCCGCATGGCGTTCGTACTTAAATATGGAACTAACCATTCCAATTTTCGCTGTCTCTTATACACATCTCGG
+
CCCCCFCCCCBAGGGGGGGGGGGHHHHGGHHGHBGFHHFHGFHGHHHEEGEFGGGGGHHHHHHGGFHGHGGGGGGFFEEFGFGHHHHHHHHHHG@GFGFHHHFGHHHFHHHHHGGGGGEGHHHHHHHHGGHGHGF0?
@M02034:409:000000000-BFKT7:1:2111:21730:18555 1:N:0:26
AAAGTCGAGGTGCCTAAAGTGGCAACCCAGACTCAGAAGG
+
11>A>D1>@D1>CEGFCGFGGCC0FABAFGGFFHF1F11A
@M02034:409:000000000-BFKT7:1:2111:7529:18559 1:N:0:26
AAAGTCGAGATGCCTAAAGTGGCAACCCAGACTGCTCCGAATGTTGGTGGTGTAGAGCTTCCTGTAGCCGCATGTCGTTCGTACTTAAATATGGAACTAACCATTCCAATTTTCGCTGTCTCTTATACACATCTCCGAGCCCACGAGACC
+
>1AA1BA?D1>BBFGFGFGFAGFHHGHGGHGGHGFFFHEEAAFB2DGA/EAA/BFGEFE11FBBB22DBAA/E/1BBFEF?>EF?FFHDDGGHHDB@F1@@01FG>B>DDHHFGCG?GFEFEGG>GEGBFDC1F1BA@//>?CFCCCG?F
@M02034:409:000000000-BFKT7:1:2111:3732:18560 1:N:0:26
AAAGTCGAGGTGCCTAAAGTGGCAACCCAGACTAATTCTCCTGTTGGTGGTGTAGAGCTTCCTGTAGCCGCATGGCGTTCGTACTTAAATATGGAACTAACCATTCCAATTTTCGCTGTCTCTTATACACATCTC
+
CCCCCFCCCCCCGGGGGGGGGGGHHHHGGHD2G33B55DB5BFGDH22AEEFG3FAFFECAFFG55A5D1E0BBB?0EEE1E?EFGHHGGHFGE33BEGHB13FD?F44D?FF4>?EE<BGHFF4?G?GEGBHGG
@M02034:409:000000000-BFKT7:1:2111:18076:18563 1:N:0:26
AAAGTCGAGGTGCCTAAAGTGGCAACCCAGACTCAGAAGGGTGTTGGTGGTGTAGAGCTTCCTGTAGCCGCATGGCGTTCGTACTTAAATATGGAACTAACCATTCCAATTTTCGCTGTCTCTTATACACATCTCCGAGCCCACGAGACC
+
CCCCBFBCDBBBGGGGGGGGGGGHHHHGGHHGH3F3BGH22FFGGHHGGGGFHHHHHGHHHHHHHHHHHGGFGGHHGGGGGGHGHHGHHHHHHHHHHHHHHHHHHHGHHHHHHHGGGGGHHHHHGHHHHHHHHHGHGBCGGGHGGGGGGE
@M02034:409:000000000-BFKT7:1:2111:21743:18568 1:N:0:26
AAAGTCGAGGTGCCTAAAGTGGCAACCCAGACTCAGAAGGATGTTGGTGGTGTAGAGCTTCCTGTAGCCGCATGGCGTTCGTACTTAAATATGGAACTAACCATTCCAATTTTCGCTGTCTCTTATACACATCTCCGAGCCCACGAGACC
+
CCCCCFCCCCCCGGGGGFGGGGGHHHHGGHHGHHHHHHHHFGHHHHHEGCEFFDGFGGHHFHHHHFHGFFGEGGFAEEGGGFFHHHHFFFHFHD3@GHHHFCBFGGFFHHFHHFEGGGGHHHHHEHHHFFHFHHGEF?@CGGHGGGGGGG
@M02034:409:000000000-BFKT7:1:2111:25186:18578 1:N:0:26
AAAGTCGAGGTGCCTAAAGTGGCAACCCAGACTAAGAAGCAGGTTGGTGGTGTAGAGCTTCCTGTAGCCGCATGGCGTTCGTACTTAAATATGGAACTAACCATTCCAATTTTCGCTGTCTCTTATACACATCTCCGAGCCCACGAGACC
+
BCCCAFBCCCCCGGGGGGGGGGGGHHHGGHHGHHFHGHHHHHHGHHGEGGEFGHHGHHHHHHHHGHHHHGGGGGHHGGGFGGHHHHHHHHGHHHGGFHFHHHHHHHHHHHHHHFGGGGEHHHHHHHFHGFGHHHFHFBDDGGHGGGGGGG
@M02034:409:000000000-BFKT7:1:2111:27637:18581 1:N:0:26
AAAGTCGAGGTGCCTAAAGTGGCAACCCAGACTATGCCGACTGTTGGTGGTGTAGAGCTTCCTGTAGCCGCATGGCGTTCGTACTTAAATATGGAACTAACCATTCCAATTTTCGCTGTCTCTTATACACATCTCCGAGCCCACGAGACC
+
BBCBBFBCCCBAGGGGGGGGGGGHHHHGGHHGHHHHHHGGGGGHHHHGGGEFGHHGHHGHHHHHHHHHHGGGGGHFGEGGGFHHHHHFFHHGHHHGHHHHHHGHHHHHHHHHHHGGGGGHHHHHFHHHHHHHHHGHGDGGGGGGGGGGGE
@M02034:409:000000000-BFKT7:1:2111:7526:18581 1:N:0:26
AAAGTCGAGGTGCCTAAAGTGGCAACCCAGACTGATGGTGGTGTAGAGCTTGCTGTAGCT
+
BCCCCFBCCCCCGGGGGGGGGGGGGHHGGH2FH33D53BA2BFH3D5D5BG315BD5555
@M02034:409:000000000-BFKT7:1:2111:15851:18581 1:N:0:26
AAAGTCGAGGTGCCTAAAGTGGCAACCCAGACTCCGAAGAAGGTTGGTGGTGCAGA
+
BCCCBFBBBCBBGGGGGGGGGFGHHHHGGHHGHFC2A2AA33FGGCE111B133D5
@M02034:409:000000000-BFKT7:1:2111:6574:18585 1:N:0:26
AAAGTCGAGGTGCCTAAAGTGGCAACCCAGACTGTTTCTCGTGTTGGTGGTGTAGAGCTTCCTGTAGCCGCATGGCGTTCGTACTTAAATATGGAACTAACCATTCCAATTTTCGCTGTCTCTTATACACATCTCGAGCCCACGAGACCG
+
ABBBAFBBBBBAGFGGGGGGGGGHGHHGGHHGHHHFFFHHFGGHHHHEFGGGHHGEGDGGGFHHFGGGHGGGGGHHGGGGGEFEGHHHGHHHHG3DGHEFFFBGHFBEHHHHHGGGGGEBHHHHFHHHHHHFFHHHHGGGGHGGGGGGGG
@M02034:409:000000000-BFKT7:1:2111:8506:18587 1:N:0:26
AAAGTCGAGGTGCCTAAAGTGGCAACCCAGACTACGAGGACTGTTGGTGGTGTAGAGCTTCCTGTAGCCGCATGGCGTTCGTACTTAAATATGGAACTAACCATTCCAATTTTCGCTGTCTCTTATACACATCTCCGAGCCCACGAGACC
+
A3ABBF>>>A2>4FGGGGGGDGFHHEHFGFHGHGHGEEEGHHEHHGFGGGEBFGH55GHHHHHHGGHHHGEGGFHHGEEFEEBFHG@BFGBGHHHHHG3GHHHHHHGHHHHHHFGGGEFHGFHHFHHHHFHEHFHH?/DC?FHGCAGGGG
@M02034:409:000000000-BFKT7:1:2111:25332:18589 1:N:0:26
AAAGTCGAGGTGCCTAAAGTGGCAACCCAGACTCAT
+
CCCCBFCCCCCCGGGGGGGGGGGHHHHGGHHGH335
@M02034:409:000000000-BFKT7:1:2111:9165:18589 1:N:0:26
AAAGTCGAGGTGCCTAAAGTGGCAACCCAGACTGCGCCTAGTGTTGGTGGTGTAGAGCTTCCTGTAGCCGCATGGCGTTCGTACTTAAATATGGAACTAACCATTCCAATTTTCGCTGTCTCTTATACACATCTCCGAGCCCACGAGACC
+
CCCCCFBCBCBBGGGGGGGGGGGHHHHGGHHGHHHGGGGGHHHHHHHGGGFFGGHHHHHHHHHHHGHHHGGGGGHHGEFGGFHHHHHHHHFHHFBGHGFGHHFHHHHHHHHHHFGGGGGGHHHHHHHHHHHHHHHHGCGGCGHGGGGGGF
@M02034:409:000000000-BFKT7:1:2111:23754:18594 1:N:0:26
AAAGTCGAGGTGCCTAAAGTGGCAACCCAGACTGATACTCCGGTTGGTGGTGTAGAGCTTCCTGTAGCCGCATGGCGTTCGTACTTAAATATGGAACTAACCATTCCAATTTTCGCTGTCTCTTATACACATCTCCGAGCCCACGAGACC
+
BBBBBFBBBBABGGGFFDGGGGGHHHHGGHHGHHFHGHHHHFGEGGGFGGEFFHHHHHHHHHHHGHHHHGGGFGHHGGGGGFHHHHHFDGGHHHHHHHGHHGHHHHHHFGHHHHGGGGGGHHHHBHBFDGHHFHHFGCCCGGGECD/ADG
@M02034:409:000000000-BFKT7:1:2111:13879:18598 1:N:0:26
AAAGTCGAGGTGCCTAAAGTGGCAACCCAGACTCCTCCTCCTGTTGGTGGTGTAGAGCTTCCTGTAGCCGCATGGCGTTCGTACTTAAATATGGAACTAACCATTCCAATTTTCGCTGTCTCTTATACACATCTCGAGCCCACGAGACCG
+
BBBBBFBBBBABGGGGGGGGGGGGHHHDGHHGHHHHHHHHHHHHHHHBFEEFHFHEHFFHHFHHHHHHHGGGGFHHGEFGGEGHHHGHHGBGHHGHHHHHHHHHHHHHHHHHHG?FGDFHHHHFGHHHGFHHHHHHHGGGGHGFCGGDGD
@M02034:409:000000000-BFKT7:1:2111:10569:18601 1:N:0:26
AAAGTCGAGGTGCCTAAAGTGGCAACCCAGACTAGGAATCAGGTTGGTGGTGTAGAGCTTCCTGTAGCCGCATGGCGTTCGTACTTAAATATGGAACTAACCATTCCAATTTTCGCTGTCTCTTATACACATCTCCGAGCCCACGAGACC
+
CBCCCFBCCCBCGGGGGGGGGGGHHHHGGHHGH33E3FGH5BFGHHCEFGGGFBGAEFFGDHHHHFGBEEG?EEGAEEEGGGEEHHHHHHHDDG33GHHHEE3FGHFBFHFHH4EEFFEGFHHGDFD?GCFGFHHGA</BDE/?/AFAAF
@M02034:409:000000000-BFKT7:1:2111:12797:18608 1:N:0:26
AAAGTCGAGGTGCCTAAAGTGGCAACCCAGACTACGATTCTGGTTGGTGGTGTAGAGCTTCCTGTAGCCGCATGGCGTTCGTACTTAAATATGGAACTAACCATTCCAATTTTCGCTGTCTCTTATACACATCTC
+
DDDCCFCCCDBBGGGGGGGGGGGHHHHGGHHGHHCFE2FD5AGHH2AAA1EC13F5A5AA5FGFGAF53EF?EEF1>>>FE>2?FFHBEGHDEG33FGHHB03B3BF44G?GB4//E<<B?FGB3B33D?22BFG
@M02034:409:000000000-BFKT7:1:2111:4254:18610 1:N:0:26
AAAGTCGAGGTGCCTAAAGTGGCAACCCAGACTAAGAATGTTGTTGGTGGTGTAGAGCTTCCTGTAGCCGCATGGCGTTCGTACTTAAATATGGAACTAACCATTCCAATTTTCGCTGTCTCTTATACACATCTCCGAGCCCACGAGACC
+
A1>AAFAAAD>AFGGGGGGGF1ECFGHEFCGGHHGGBGGHHHBGABEGGGBBAFHFGHHHGHHFFFGFHAEGGGHHGGEAEFEEGGGGHHDGGHFBFHGHHHFFHHHHHHHHHHGGGGGEFHHHHHF22FFFCGHGC@CCGGFFGGGGGC
@M02034:409:000000000-BFKT7:1:2111:27288:18621 1:N:0:26
AAAGTCGAGGTGCCTAAAGTGGCAACCCAGACTACTCTTGATGTTGGTGGTGTAGAGCTTCCTGTAGCCGCATGGCGTTCGTACTTAAATATGGTACTAACCATTCCAATTTTCGCTGTCTCTTATACACATCTCCGAGCCCAC
+
AABAADAADDABGGGGGGGGGGGHHFFGGHHGHGHHF5F3GGGGFHE22EEF1BG5D5F35BFBBA55AFE0BE11EEEFGA?EEGHF3BGFF344BFGHFA3BG4F44FGHE?>AEA<3BGFH4EHEH332BFHFGCBC/F/<
@M02034:409:000000000-BFKT7:1:2111:6642:18621 1:N:0:26
AAAGTCGAGGTGCCTAAAGTGGCAACCCAGACTAAGTATTTTGTTGGTGGTGTAGAGCTTCCTGTAGCCGCATGGCGTTCGTACTTAAATATGGAACTAACCATTCCAATTTTCGCTGTCTCTTATACACATCTCCGAGCCCACGAGACC
+
AABBADAADBABGGGGGGGGFGGHGHHGFHHGHHHHDFGFGFGGGHHEFFEFEFGGGEHFGHHHHFHHHEEFGGHHGEFGGGHHHHHGHHGHGHFDGHGFFGBHHFHGHHHHHFEFGGGHGGHHHHGHHFHHFHHGGGGGGGHGFCGGGE
@M02034:409:000000000-BFKT7:1:2111:20318:18629 1:N:0:26
AAAGTCGAGGTGCCTAAAGTGGCAACCCAGACTATGGGGGGGGTTGGTGGTGTAGAGCTTCCTGTAGCCGCATGGCGTTCGTACTTAAATATGGAACTAACCATTCCAATTTTCGCTGTCTCTTATACACATCTCCGAGCCCACGAGACC
+
BBCCCFCCCCAAGGGGGGGGGGGHHHHGGHHGHHHHHHGGGGFDFFFFFFAEEFFFFFFFFFFFBFFFFFFFFFFFFFFFFDFFFFFFFFFFFFFFFFFFFFFFFFFFFFFFFFFFFFFFFFFFFFFFFFFFFFFFDCFAFFFFCFFFFF
@M02034:409:000000000-BFKT7:1:2111:7570:18635 1:N:0:26
AAAGTCGAGGTGCCTAAAGTGGCAACCCAGACTAAGGGGTAGGTTGGTGGTGTAGAGCTTCCTGTAGCCGCATGGCGTTCGTACTTAAATATGGAACTAACCATTCCAATTTTCGCTGTCTCTTATACACATCTCCGAGCCCACGAGACC
+
BBBBBFBBBBAAGGGGGGGGGGGHHHHGGGFGHGHHHHGA2FFGGHGEEDGBFGHFDHHHFHHHHHHHGGGGGGHHG1EGGEGHGFFGGGGHHEEFHHHHGHFHHFHHHHHHHHGGGGGHHHHHHHGHFGFHHHHHG<DCGGEFGGGGGG
@M02034:409:000000000-BFKT7:1:2111:25866:18635 1:N:0:26
AAAGTCGAGGTGCCTAAAGTGGCAACCCAGACTAAGTATCAGGTTGGTGGTGTAGAGCTTCCTGTAGCCGCATGGCGTTCGTACTTAAATATGGAACTAACCATTCCAATTTTCGCTGTCTCTTATACACATCTCCGAGCCCACGAGACC
+
BBBBBFBBBBBBGFGGCDGFGFGFHHHGGHHGHHHHGHHHHGHGGHGEFGBBBEGGGHHHHGHGGFHHHGGFGGHHGFGGGFGHHHHHHHHGHHHGGFGGGHHGFHHHGHHHHDEEFGGHHHHHFHHHHHHHHHHHF<@CGFHFDGGGGG
@M02034:409:000000000-BFKT7:1:2111:19557:18643 1:N:0:26
AAAGTCGAGGTGCCTAAAGTGGCAACCCAGACTGTTGTGGGTGTTGGTGGTGTAGAGCTTCCTGTAGCCGCATGGCGTTCGTACTTAAATATGGAACTAACCATCCCATTTT
+
BBBBBFABBBBBGGGGGGGGGGGHHHHGGGGFHH3F3BE222BEEFHGE?ECGFGD55FGAGDAFBGFFEG?FEHF@1EEEE?CFFFFFHHHHB3BFFGHE03B3?/33BBH
@M02034:409:000000000-BFKT7:1:2111:24979:18648 1:N:0:26
AAAGTCGAGGTGCCTAAAGTGGCAACCCAGACTGGGTTTGGGGTTGGTGGTGTAGAGGCTTCCTG
+
BB?ABFBBB?ABGGGGGGGFFGGHHHHE2GDFH32BBB2AFFGGG?EEFEGFGFGA521A3B355
@M02034:409:000000000-BFKT7:1:2111:16627:18665 1:N:0:26
AAAGTCGAGGTGCCTAAAGTGGCAACCCAGACTCCGATTCCGGTTGGTGGTGTAGAGCTTCCTGTAGCCGCATGGCGTTCGTACTTAAATATGGAACTAACCATTCCAATTTTCGCTGTCTCTTATACACATCTCCGAGCCCACGAGACC
+
CCCCCFCCBCBBGGGGGGGGGGGHHHHGGHHGHHHGGGGHHHGEGGGEFGFFHHHGHHHHGHHHHHHHHGGGGGHHGGGGEFGHHHHHFHHHHHHHHHHHHHHHHHHHHHHHHHGGGGGFHHHHHHHHGGHHHHGHGGGGGGHGGGGGGG
@M02034:409:000000000-BFKT7:1:2111:14971:18666 1:N:0:26
AAAGTCGAGGTGCCTAAAGTGGCAACCCAGACTTAGCCTGTTGTTGGTGGTGTAGAGCTTCCTGTAGCCGCATGGCGTTCGTACTTAAATATGGAACTAACCATTCCAATTTTCGCTGTCTCTTATACACATCTCCGAGCCCACGAGACC
+
BBBBAFBBDBBBGGGGGGGFGGFHGHHGGHGGHHFHHHHH3GGHHHHEGGGFGHHHHHHGHHHHHHHGHGGFGGHHGFGFGEHHHHHHHHHHHHHHHHFGHHHHHHGHFHHHHHGGGGGHGGHHHHGHFHHHHHFFDFGCGGHGGGGGG<
@M02034:409:000000000-BFKT7:1:2111:7991:18675 1:N:0:26
AAAGTCGAGGTGCCTAAAGTGGCAACCCAGACTTATTATAGGGTTGGTGGTGTAGAGCTTCCTGTAGCCGCATGGCGTTCGTACTTAAATATGGAACTAACCATTCCAATTTTCGCTGTCTCTTATACACATCTCCGAGCCCACGAGACC
+
AAABAF@BDBBB4GGGGGGGGFGHHHGGGHGDHHHFHHHHHFHHHGGGGGEFGHGFGFHGFHHHFHEFHGGGGGHHGGGGGFHHHHHGHHGHHHHGGHFFGFDGHHHHHHHHHHGGGGGBHHHHFFHHGHHGHGFDGCGFGGGGGGGGDF
@M02034:409:000000000-BFKT7:1:2111:23549:18676 1:N:0:26
AAAGTCGAGGTGCCTAAAGTGGCAACCCAGACTAATGTTTTTGTTGGTGGTGTAGAGCTTCCTGTAGCCGCATGGCGTTCGTACTTAAATATGGAACTAACCATTCCAATTTTCGCTGTCTCTTATACACATCTCCGAGCCCACGAGACC
+
AABCBFBBBDABGGGGGGGGGGGHHHHGGHHGHHHHHFGHHGGGHHHFFGEFFGHGHHHGHHHHHHHHHGGGGGHHGGGGGGFHHHHHHHHHHHFHHHHGHHGHHHGHHHHHHHGGGGGGHGHGHHHHGHHHHHGHG/DCDGHGGGGCGC
@M02034:409:000000000-BFKT7:1:2111:2495:18685 1:N:0:26
AAAGTCGAGGTGCCTAAAGTGGCAACCCAGACTGATTATATTGTTGGTGGTGTAGAGCTTCCTGTAGCCGCATGGCGTTCGTACTTAAATATGGAACTAACCATTCCAATTTTCGCTGTCTCTTATACACATCTCCGAGCCCACGAGACC
+
CCCABFBCCCABGGGGGGGGGGGHHHHGGGHGH33DG5D5FGHHHHHGGGEFGFHHHHHHHHHGHHHHHG?EGGHHGEGFFGGHHHBDHHGHHHFGGHFHHHEHHHFHHHHHHHGGGGGGHHHGHHFGFCDGGHFDDCCD?AGECGGGGA
@M02034:409:000000000-BFKT7:1:2111:12443:18685 1:N:0:26
AAAGTCGAGGTGCCTAAAGTGGCAACCCAGACTAAGATTGATGTTGGTGGTGTAGAGCTTCCTGTAGCCGCATGGCGTTCGTACTTAAATATGGAACTAACCATTCCAATTTTCGCTGTCTCTTATACACATCTCCGAGCCCACGAGACC
+
CCCCCFBCCCBBGGGGGGGGGGGHHHHGGHHGHHHHHHHHHHHHHHHFGGEFGGHHHHHHHHHHHHHHHGGGGGHHGGGGGGHHHHHHHHHHHHHHHHGFHHHHHHGHHHHHHHGGGGGHHHHHHHHHGHHHHHHHGFCCFGHGGGGGGA
@M02034:409:000000000-BFKT7:1:2111:18734:18688 1:N:0:26
AAAGTCGAGGTGCCTAAAGTGGCAACCCAGACTGAGGGGCGGGTTGG
+
CCCCCFCCCCABGGGGGGGGGGGHHHHGGHEEGFC3FGC2E0EEFF@
@M02034:409:000000000-BFKT7:1:2111:15950:18689 1:N:0:26
AAAGTCGAGGTGCCTAAAGTGGCAACCCAGACTTGGTTTTTTGTTGGTGGTGTAGAGCTTCCTGTAGCCGCATGGCGTTCGTACTTAAATATGGAACTAACCATTCCAATTTTCGCTGTCTCTTATACACATCTCCGAGCCCACGAGACC
+
BABCBFCCCCCCGGGGGGGGGGGHFHHGGHHGHHHHBGHFGEGGHGHEEGFFGHHDEAFFHHHHHHHHGGGGGGHFGEGGFECHHHHHHHHHHH3DGGHHHCBGGGFBFHGHHBEGGG<FHHHFFGHGFGHHHHHGE?CCGFFGGFFGGF
@M02034:409:000000000-BFKT7:1:2111:16576:18690 1:N:0:26
AAAGTCGAGGTGCCTAAAGTGGCAACCCAGACTGCGTCGTCGGTTGGTGGTGTAGAGCTTCCTGTAGCCGCATGGCGTTCGTACTTAAATATGGAACTAACCATTCCAATTTTCGCTGTCTCTTATACACATCTCGAGCCCACGAGACCG
+
BBBBBFBBBBABGGGGGGGGGGGGHHHGGHGGHHHGGGGFGGFGGGGEGG1FGHHGHHHHHHHGHHHGHGGFGEHHGFGGGEGHHHHGHHHHHGFGHHHGHFGHHHHHHHHHHFGGGGFHHHGFFHFHFBGHHHHHFFGFEHGGGFGGFF
@M02034:409:000000000-BFKT7:1:2111:14898:18691 1:N:0:26
AAAGTCGAGGTGCCTAAAGTGGCAACCCAGACTACTGCGTCTGTTGGTGGTGTAGAGCTTCCTGTAGCCGCATGGCGTTCGTACTTAAATATGGAACTAACCATTCCAATTTTCGCTGTCTCTTATACACATCTCCGAGCCCACGAGAC
+
BBCCAFBCCCCCGGGGGGGGGGGHHHHGGHHGHHHHBGE2AEFGHHHGGGFFGHHHHHHHHHHHHHHHHGGFEGHHGEGGGGHHHHHHHHHHHHGHHHGHHHHGHHFHFHHHHGGGGGGHHHHHFHHHGHHHHHBGDCFGGGHGGCGGG
@M02034:409:000000000-BFKT7:1:2111:22992:18691 1:N:0:26
AAAGTCGAGGTGCCTAAAGTGGCAACCCAGACTAAGAGTACTGTTGGTGGTGTAGAGCTTCCTGTAGCCGCATGGCGTTCGTACTTAAATATGGAACTAACCATTCCAATTTTCACTGTCTCTTATACACATCTCCGAGCCCACGAGACC
+
AAAAAFBADDABFGGF4BFGEGGHHGG?FHDGHCAEGHBFHFHHHHGAFEEF1FDAEHEBFFGGHHEFHGGEGGG1EGGGGGGGGHBDGGGHHHHGFGBFFFBGFFEBGGGHDG4BFEF3GEGFHG4GEFFHGBF3B<CFFCA/CD@AA<
@M02034:409:000000000-BFKT7:1:2111:8882:18693 1:N:0:26
AAAGTCGAGGTGCCTAAAGTGGCAACCCAGACTTGGGTGCAGGTTGGTGGTGTAGAGCTTCCTGTAGCCGCATGGCGTTCGTACTTAAATATGGAACTAACCATTCCAATTTTCGCTGTCTCTTATACACATCTCCGAGCCCACGAGACC
+
BB@BBFBBBBAAGGGGGGGGAGFFCHHGGHHGHHHHHFGGHHGHGFEEGGEBBGHGFHHFHHHHHHHHHGGGGFHHGEFFEEGHHHFFHHBGHHGFHHGFHHGHHHHHHHHGHHGGGCEDFHHHHHHHGFHGHHHGDCDGFFGGFFFEGF
@M02034:409:000000000-BFKT7:1:2111:23976:18694 1:N:0:26
AAAGTCGAGGTGCCTAAAGTGGCAACCCAGACTGATCGTCCGGTTGGTGGTGTAGAGCTTCCTGTAGCCGCATGGCGTTCGTACTTAAATATGGAACTAACCATTCCAATTTTCGCTGTCTCTTATACACATCTCCG
+
ABABAFAAB@AAGFGGGFEGFGGHHHHGGHHGHGHHHGGGGGGEGEABFGEFHGHFHGHHGHHHGFFHGGGGGGHGGEGGEEHFHHHFHHHHHGGHHHGEFGHGFBDGEGHHHFEGGGDGHFGHFHGFFHHHFHFFG
@M02034:409:000000000-BFKT7:1:2111:27661:18697 1:N:0:26
AAAGTCGAGGTGCCTAAAGTGGCAACCCAGACTGCGCTGGCTGTTGGTGGTGTAGAGCTTCCTGTAGCCGCATGGCGTTCGTACTTAAATATGGAACTAACCATTCCAATTTTCGCTGTCTCTTATACACATCTCCGAGCCCACGAGACC
+
CCBBAFBABCCCGGGGGGGGGGGHFGHGFHHGHHGGGGEGEHGGHHHEFFBFGFHFHHHHHHHHGGHHHGGGGGHHGFGGGGHHHHHGHHHHHHGFFHHHHGFHHFHHHHGHHHGGGGGHHGHHFHHHGFFHGHHHGCGGCGHGGCGGGF
@M02034:409:000000000-BFKT7:1:2111:23006:18704 1:N:0:26
AAAGTCGAGGTGCCTAAAGTGGCAACCCAGACTAAGAGTACTGTTGGTGGTGTAGAGCTTCCTGTAGCCGCATGGCGTTCGTACTTAAATATGGAACTAACCATTCCAATTTTCGCTGTCTCTTATACACATCTCCGAGCCCACGAGACC
+
BBCBBFBCCCBCGGGGGFGGGGGHHHHGGHHGHHHHHHHHHHHHHHGGGGGFFGHHHFHHHHHHHHHHHGGGGGHHGGGGGFFHHHHGHHHHHHFFHHHHHHHHHHHHHHHHHHEGGGGHHHHHGHFHHHHHHHHHGCGFGGHGGGGGGG
@M02034:409:000000000-BFKT7:1:2111:14911:18706 1:N:0:26
AAAGTCGAGGTGCCTAAAGTGGCAACCCAGACTACTGCGTCTGTTGGTGGTGTAGAGCTTCCTGTAGCCGCATGGCGTTCGTACTTAAATATGGAACTAACCATTCCAATTTTCGCTGTCTCTTATACACATCTCCGAGCCCACTA
+
B@AB?5AB@>>>BGGFGGGG5GFFHFHAFHHFGFGDGH?GGG2GGFAEAFABEDE5DGBGFBFGGHHHHGGGGEHGEBEEEE2FFGF@FGBFF33BFFBGHEFBHFFH4?FGFG@AE/EFHFGHHHD221GHHHHBD/C?GGHE0<
@M02034:409:000000000-BFKT7:1:2111:15129:18719 1:N:0:26
AAAGTCGAGGTGCCTAAAGTGGCAACCCAGACTCCGCTTCCTGTTGGTGGTGTAGAGCTTCCTGTAGCCGCATGGCGTTCGTACTTAAATATGGAACTAACCATTCCAATTTTCGCTGTCTCTTATACACATCTCCGAGCCCACGAGACC
+
BBBBBFABBDAAGGGGGGGGGGDHHHHGGHHGHHHGGGGGHHHHHHHGGGGFGGHFGHHHHHHGHHHHHGGGGGHHGEGGFFGHGHHHHHGHHHFHHHHHHHHHHHGHHHHHHFGGGGGHFHHHHHGHGFHHHHHEGCGGGGHGGGGCGF
@M02034:409:000000000-BFKT7:1:2111:9384:18726 1:N:0:26
AAAGTCGAGGTGCCTACAGTGGCAACCCAGACTACTGATGATGTTGGTGG
+
>>1A1@AAD1A?GGD1BBB3EFFFHFCEFHCCGHHHCF2B2DF2BFE//E
@M02034:409:000000000-BFKT7:1:2111:9362:18726 1:N:0:26
AAAGTCGAGGTGCCTAACGTGGCAACCCAGACTACTGATGATGTTGGTGGTGTAGAGCTTCCTGTAGCCGCATTGCTTTCGTACTTAAATATGGAACTAACCATTCCAATTTTCGCTGTCTCTTATACACATCTCCG
+
>1AA>BA>A1>>FEGBA1AB0AAGHGGGGFHFHHHFCAF1ADEDAACA/EAABAFHADB1BBAB12DDBAEEE/B12DDB/BFGBBFFBGGFFFDD@F11BB@BF22B@FEGHD>>>??EFEGGFGBG2BFGBF11C
@M02034:409:000000000-BFKT7:1:2111:17558:18727 1:N:0:26
AAAGTCGAGGTGCTAAAGTGGCAACCCAGACTGGGTATGGGGTTGGTGGTGTAGAGCTTCCTGTAGCCGCATGGCGTTCGTACTTAAATATGGAACTAACATTCCAATTTTCGCTGTCTCTTATACACATCTCCGAGCCCACGAGACCGT
+
BBBBBFBABBABGGFGGGGGGGGHHHGCHHFHGHHGHHHGHGAAEG1FEBFFFHHHGHHDGFHHHHHHE0>EFHCEGGFGGHHHHFFFHHHGHHHHHHHHFHHFHHFGHHGBEEFFGHHHHHFHFFHHFHHHHGGCG>CE/ECCC?DGFD
@M02034:409:000000000-BFKT7:1:2111:23739:18731 1:N:0:26
AAAGTCGAGGTGCCTAAAGTGGCAACCCAGACTCGTTTTGATGTTGGTGGTGTAGAGCTTCCTGTAGCCGCATGGCGTTCGTACTTAAATATGGAACTAACCATTCCAATTTTCGCTGTCTCTTATACACATCTCCGAGCCCACGAGACC
+
BBBBBFBBBBBBGGGGCFGGGGGHGHHGGHHGHHGHGGGHGHHHHHHEFGEFFGHGHHHHHHHHHHHHHGGGFFHHGEGGGFHHHHHHHHHHHHHHHHHFGGHHHHHHHHHHHHGGGGGGHHHHFHHHGFHHHHHHG?GCGGGGGFCGGG
@M02034:409:000000000-BFKT7:1:2111:11248:18734 1:N:0:26
AAAGTCGAGGTGCCTAAAGTGGCAACCCAGACTTCTACTCCGGTTG
+
ABBBBFBBDDAAGGGGGGGGEDFHHHHGFHCFFEEFHGC33AEEEA
@M02034:409:000000000-BFKT7:1:2111:28682:18744 1:N:0:26
AAAGTCGAGGTGCCTAAAGTGGCAACCCAGACTACGAAGCATGTTGGTGGTGTAGAGCTTCCTGTAGCCGCATGGCGTTCGTACTTAAATATGGAACTAACCATTCCAATTTTCGCTGTCTCTTATACACATCTCCGAGCCCACGAGACC
+
BAAABFAA>AAAGFGGC4DAFFAGG4GFCFHFHFHGFHGGBGFGGHHEC?EFGHH5GEGFHBGHHFHFFE?EFGHEGGEGGGHHHHEDFFBGFE3@CF3FEF3FHHHHHHHHHFECE/E3GFGH1GDFDBFGFH1BB/@B@//FGGCDFG
@M02034:409:000000000-BFKT7:1:2111:3404:18752 1:N:0:26
AAAGTCGAGGTGCCTAAAGTGGCAACCCAGACTCCGTAGAATGTTGGTGGTGTAGAGCTTCCTGTAGCCGCATGGCGTTCGTACTTAAATATGGAACTAACCATTCCAATTTTCGCTGTCTCTTATACACATCTCCGAGCCCACGAGACC
+
AAA1ADAA@D1>1FEGGGGBGCF0C0FEFCCF1FFEBCEEDGHHHFEEFEAFF1B2E1FG1AFF1BBDFEE/?E0GGFGGGE0GGFHFFFFHG11@GGHHGAFFHFG22FEGG>E/EEEBFFFFBGFDGFDGGGFBA//B?EEGG/AA/?
@M02034:409:000000000-BFKT7:1:2111:24744:18753 1:N:0:26
AAAGTCGAGGTGCCTAAAGTGGCAACCCAGACTACTCTGATTGTTGGTGGTGTAGAGCTTCCTGTAGCCGCATGGCGTTCGTACTTAAATATGGAACTAACCATTCCAATTTTCGCTGTCTCTTATACACATCTCCGAGCCCACGAGACC
+
CCCCCFBCCCAAGGGGGGGGGGGHHHHGGHEGHHGHHHGFHFHHFHFAF?FEEBGDGDGGEFHHHFHFGFG0EGHAEEEGGF2GGHHGFHHFFF33GHHHF?FFGFGBFFGHH4EGGEEF4GGHGHDFGGHHHHHGGCGCCGGECG/?AF
@M02034:409:000000000-BFKT7:1:2111:17069:18759 1:N:0:26
AAAGTCGAGGTGCCTAAAGTGGCAACCCAGACTGATCGTCATGTTGGTGGTGTAGAGCTTCCTGTAGCCGCATGGCGTTCGTACTTAAATATGGAACTAACCATTCCAATTTTCGCTGTCTCTTATACACATCTCCGAGCCCACGAGACC
+
CCCCCFCCCCABGGGGGGGGGGGHHHHGGHHGHHHHHGHHHHHHHHHEFGEFGHHBGFHHHHHHHHHHHGGFGGHHGGGGGEHHHHHHHHHHHHGHGHGGHGFHHHGFHHHHHGGGGGGHHHHHHHGFHHHHGHHHG@FGGGHGGGGGGG
@M02034:409:000000000-BFKT7:1:2111:5133:18760 1:N:0:26
AAAGTCGAGGTGCCTAAAGTGGCAACCCAGACTCAT
+
BABBCDABCBCCGGGGGGGGGGGHHHHGGHHGH335
@M02034:409:000000000-BFKT7:1:2111:3388:18763 1:N:0:26
AAAGTCGAGGTGCCTAAAGTGGCAACCCAGACTTCGTAGAATGTTGGTGGTGTAGAGCTTCCTGGAGCCGCATGGCGTTCG
+
BBB@AFBADBAAGFFGFGGGFFA4AFEEAAC235AA2AF2FGHHGF22BEAFG3EBG5AFFFGG3BABAA>0>EH1>1E?E
@M02034:409:000000000-BFKT7:1:2111:28225:18764 1:N:0:26
AACGTCTAGGTGCCTAAAGTGGCAACCCAGAC
+
>11>>A113B@1FGGGBBFEBFF0GFGE00AE
@M02034:409:000000000-BFKT7:1:2111:25517:18772 1:N:0:26
AAAGTCGAGGTGCCTAAAGTGGCAACCCAGACTATGTGTGGGGTTGGTGGTGTAGAGCTTCCTGTAGCCGCATGGCGTTCGTACTTAAATATGGAACTAACCATTCCAATTTTCGCTGTCTCTTATACACATCTCCGAGCCCACGAGACC
+
BBBBBFBBBBBBGGGGGGGGGGGHHHHGGHHGHG5FFGGEE2AEFFGEFGGFGFHFFHHHHHHHHHHHHGGEGGHHGGGGGGGHHHGHFHFHHFEFFGHHHHHHHHHFFGGHHFGEGGDGFHHGFHFFFGGHFGHGD<BCFFAFCGGDGF
@M02034:409:000000000-BFKT7:1:2111:25191:18778 1:N:0:26
AAAGTCGAGGTGCCTAAAGTGGCCCAGACTATGTTTCTTGTTGGTGGTGTAGAGCTTCCTGTAGCCGCATGGCGTTCGTACTTAAATATGGAACTAACCATTCCAATTTTCGCTGTCTCTTATACACATCTCCGAGCCCACGAGACCGTA
+
A3AAAFAB@DAAGGGFFGFGGGGHHFHHGHDFFHGGHHHHGFGHEGGDFCGHHHHHHHHHHHHHHHGGGGGHHGGGGGGGHHHHGGGFHHHGHHHHHHHHHHHHFHGHHHEGGGGGHHHHHHHFFHFHH3FFGFCFCDGHEG@FDDFCD?
@M02034:409:000000000-BFKT7:1:2111:17944:18778 1:N:0:26
AAAGTCGAGGTGCCTAAAGTGGCAACCCAGACTGCT
+
CCCCBFCCCCCBGGGGGGGGGGGHGHHGGHH2FG35
@M02034:409:000000000-BFKT7:1:2111:24562:18790 1:N:0:26
AAAGTCGAGGTGCCTAAAGTGGCAACCCAGACTATGAATAATGTTGGTGGTGTAGAGCTTCCTGTAGCCGCATGGCGTTCGTACTTAAATATGGAACTAACCATTCCAATTTTCGCTGTCTCTTATACACATCTCCGAGCCCACGAGAC
+
AABBAFBBDBBBGGGGGGGGGGGGGHHGGHGFHGGH5A555DFGHHHEGGEFHHGHHHGHHHHHHGFHHGGGGGHHGGGGGEFHHHHHGHHHHHFHHHFHHHHHHHHHHHHHHHGFGGGFHHHHBHHH4FGHHGHFGC/?FGHGGGGGG
@M02034:409:000000000-BFKT7:1:2111:25519:18793 1:N:0:26
AAAGTCGAGGTGCCTAAAGTGGCAACCCAGACTAGGAAGCGTGTTGGTGGTGTAGAGCTTCCTGTAGCCGCATGGCGTTCGTACTTAAATATGGAACTAACCATTCCAATTTTCGCTGTCTCTTATACACATCTCCGAGCCCACGAGACC
+
CCCCCFCCCCCCGGGGGGGGGGGHHHHGGHHGHH33CEEDEGGGHHHFGGGGHHHHHHHHHHHHFHHHHGGGGGHHGGGGGGFHHHHHHHHHHHHHHHHHHHHHHHGHHH3GHHGFGGGHHGHHFHHHHFDGHHFFD/BCGGHGGGGADA
@M02034:409:000000000-BFKT7:1:2111:7732:18795 1:N:0:26
AAAGTCGAGGTGCCTAAAGTGGCAACCCAGACTACTCCGTAGGTTGGTGGTGTAGAGCTTCCTGTAGCCGCATGGCGTTCGTACTTAAATATGGAACTAACCATTCCAATTTTCGCTGTCTCTTATACACATCTCCGAGCCCACGAGACC
+
CCCCCFCCCCCCGGGGGGGGGFGHHHHGGHCGH33D3GE2F2EGGHGFGGEFGGHHFHHHHHHHHGHHGGGGGGHHGGGGGGFHHHGFHHHHHGGHHHGFHHFHHHHGHHHHHHGGGGEFHHHHHGHGHHFHHHGFG/@DGGHGG?GGGG
@M02034:409:000000000-BFKT7:1:2111:5241:18796 1:N:0:26
AAAGTCGAGGTGCCTAAAGTGGCAACCCAGACTCCTAAGCCGGTTGGTGGTGTAGAGCTTCCTGTAGCCGCATGGCGTTCGTACTTAAATATGGAACTAACCATTCCAATTTTCGCTGTCTCTTATACACATCTCCGAGCCCACGAGACC
+
AABBADAABBABGGGGGGGGGGGHHHHGGHGGHGF3GH3GHGGGFGGGFGEFAFHFEFHHGHHHHFHGHGGFFEGHGGGGGGHHHHHHHHHHFHE3GGFGHHGHHHGHHHHHHHGGGGGHHHHHHHHHHHGH2FGHGGGGGAAECFG?.F
@M02034:409:000000000-BFKT7:1:2111:27732:18796 1:N:0:26
AAAGTCGAGGTGCCTAAAGTGGCAACCCAGACTAATGGTACTGTTGATGGTCCAGTGCCT
+
BBBBBD3>>D>AGGGGGGGGGDFGFHHFD2G2G335A555AD555B5A53B5A3B5A555
@M02034:409:000000000-BFKT7:1:2111:13326:18797 1:N:0:26
AAAGTCGAGGTGCCTAAAGTGGCAACCCAGACTGATCTGCTTGTTGGTGGTGTAGAGCTTCCTGTAGCCGCATGGCGTTCGTACTTAAATATGGAACTAACCATTCCAATTTTCGCTGTCTCTTATACACATCTCCGAGCCCACGAGACC
+
>?AB>BA>DDBBGGGGFFFGGGGGGGHGGHHGHFFGFAFGFFGA5FEBCEEEGHFFDDGBBF5FFFGEDEECFB?A0>>F1EFEBFGHEDFFHF33BGFB313BG4?4GGHHHEEEFFGHHEGHFHGHEHHHFHF2AB?BGAEF/ADFFE
@M02034:409:000000000-BFKT7:1:2111:6691:18798 1:N:0:26
AAAGTCGAGGTGCCTAAAGTGGCAACCCAGACTCGTTGTTATGTTGGTGGTGTAGAGCTTCCTGTAGCCGCATGGCGTTCGTACTTAAATATGGAACTAACCATTCCAATTTTCGCTGTCTCTTATACACATCTCCGAGCCCACGAGACC
+
CCCCBFCCBCBBGGGGGGGGGGGHHHHGGHHGHHGHGHGHHGGGHHHGGGEFGHGGGHHHHGHHHGHHHGGGGGHHGDGGGGHHHHHHHHHHHHGHHHGFHFFHHHHHGHHHHHGGGGEBHHHHHHHHHHHHHHHHGCFGGGGGCCGGGF
@M02034:409:000000000-BFKT7:1:2111:12809:18803 1:N:0:26
AAAGTCGAGGTGCCTAAAGTGGCAACCCAGACTCGTTTTTCTGTTGGTGGTGTAGAGC
+
CCCBCFCCCCCBGGGGGGGGGGGHHHHGGHE2B32FFAFF3GHH5G2E2AEAA3D555
@M02034:409:000000000-BFKT7:1:2111:2336:18806 1:N:0:26
AAAGTCGAGGTGCCTAAAGTGGCAACCCAGACTAAGAAGAAGGTTGGTGGTGTAGAGCTTCCTGTAGCCGCATGGCGTTCGTACTTAAATATGGAACTAACCATTCCAATTTTCGCTGTCTCTTATACACATCTCCGAGCCCACGAGACC
+
3>AABFBBDBABFGGGGFGGGGFGHHHGGHGGHHHHHHHGFHHFGGGGFEBFHHHGGHHHHGHGGHHHHGGGGGHGGGGGGGHHHHGFFHGHHHHGHHFGFFFHHHHHHHHHHHGGGGFHHHHHHHHHGHHHHHHHGCGGGGHG?@GGGG
@M02034:409:000000000-BFKT7:1:2111:13345:18806 1:N:0:26
AAAGTCGAGGTGCCTAAAGTGGCAACCCAGACTGATCTGCTTGTTGGTGGTGTAGAGCTTCCTGTAGCCGCATGGCGTTCGTACTTAAATATGGAACTAACCATTCCAATTTTCGCTGTCTCTTATACACATCTCCGAGCCCACGAGACC
+
AAABBFBB?AAA4GBFGGGGGDFGHHGGDGGCGHFHHHB5GGFGFFGA2A1BFGH5ABGGFGGHHEFFFG?EEEGFFAE1EEFAGFBBFG@FGHFBGFFGFE3GFGHHHHFHB4E?E/E3GBDGGFFFG2?GFH3FA@D/@/CCCC/AEG
@M02034:409:000000000-BFKT7:1:2111:22960:18808 1:N:0:26
AAAGTCGAGGTGCCTAAAGTGGCAACCCAGACTTGTAGTAAGGTTGGTGGTGTAGAGCTTCCTGTAGCCGCATGGCGTTCGTACTTAAATATGGAACTAACCATTCCAATTTTCGCTGTCTCTTATACACATCTCCGAGCCCACGAGACC
+
BBBBBFBBBBBBGGGGGBGFGGGHGHHGGHHGHHHHHHHHHHHHHHGEFGFGHHHHHFHHHHHHHHHHHGGGGGHHGGGGGFHHHHHHHHHHHHHHHHHGHGFHHHHGHHHHHHGGGGGHHGHHGHGGBGHHHHFFDCCCFGHGGGGGGF
@M02034:409:000000000-BFKT7:1:2111:22671:18823 1:N:0:26
AAAGTCGAGGTGCCTAAAGTGGCAACCCAGACTACTCTTACTGTTGGTGGTGTAGAGCTTCCTGTAGCCGCATGGCGTTCGTACTTAAATATGGAACTAACCATTCCAATTTTCGCTGTCCTTATACACATCTCCGAGCCCACGAGACCG
+
BBBCBFABCCBCGGGGGGGGGGGGHGGGGHHGHHHHHGHHGHHHHHHEFGEFGFHGHHHHHHHHHHHHHGGGGGHHGGGGGGHHHHHHHHHHHHFEFHGHHGHHHHHHHHHHHHGGGGFGHHHFHHGHHFHHHHGGGGGGEHGGCFGGGG
@M02034:409:000000000-BFKT7:1:2111:15727:18824 1:N:0:26
AAAGTCGAGGTGCCTAAAGTGGCAACCCAGACTGATCTTCGTGTTGGTGGTGTAGAGCTTCCTGTAGCCGCATGGCGTTCGTACTTAAATATGGAACTAACCATTCCAATTTTCGCTGTCTCTTATACACATCTCCCGAGCCCACGA
+
A?AA>DA>D>AAGGGGGFGFFFGHHHHGFHGGGCBGHGFB2BFAFGEEFEEFGFHHFGHHHHHGBDGGHEEEEEGGGGGEG?GEGGGEHHHHHHFHFFDBGFHFHFDFFHFHGHGFGFEFHFHHBHGHGCHHFGF2B/<<@C/?</<
@M02034:409:000000000-BFKT7:1:2111:11446:18827 1:N:0:26
AAAGTCGAGGTGCCTAAAGTGGCAACCCAGACTAATCCGCCGGTTGGTGGTGTAGAGCTTCCTGTAGCCGCATGGCGTTCGTACTTAAATATGGAACTAACCATTCCAATTTTCGCTGTCTCTTATACACATCTCCGAGCCCACGAGACC
+
AAAB>FBCCBBCGGGGGGGGFGGHHHHGGHHGHHHHHHGG?EGFFGGAFEEEGGGGFDGBBGGGFFGFGGGEEFGFFGGGGGHHGHHHEGHFHHFBFGBFBB3FH4FBGHHHHFDDFGDFHHHHFHDFHBGHHHGFG@/ACEAACCGGGC
@M02034:409:000000000-BFKT7:1:2111:18465:18833 1:N:0:26
AAAGTCGAGGTGCCTAAAGTGGCAACCCAGACTGAGCAGGAGGTTGGTGGTGTAGAGCTTCCTGTAGCCGCATGGCGTTCGTACTTAAATATGGAACTAACCATTCCAATTTTCGCTGTCTCTTATACACATCTCCGAGCCCACGAGACC
+
BBBBBFBBBBAAGGGGGGGGGGGHHHHGGHHGHHHHHHGGGDGGGHGEGGEFGGHHHHHHHHHHGHHHHGGFGEHHGGGFFGBHHHHGHHGHHHGHHHHGHHHHFGHHHHGHHFFDEGGHHHHHHHHHHHHHHHHHG@CGGGHGGGGGGG
@M02034:409:000000000-BFKT7:1:2111:20131:18841 1:N:0:26
AAAGTCGAGGTGCCTAAAGTGGCAACCCAGACTGCGAAGTTGGTTGGTGGTGTAGAGCTTCCTGTAGCCGCATGGCGTTCGTACTTAAATATGGAACTAACCATTCCAATTTTCGCTGTCTCTTATACACATCCCGAGCCCACGAGACCG
+
BBBBBFBBBBABGGGGGGGGGGGHHHHGGHHGHHHGFGGFGHHFHGGEFGBFFFGFHFHHFHHHGHHHHGGGGGHHGEFGFFGHHHHFHHHHHHFFHHFHFHGHHGHHHHHHHFGGGGGHHHHHHHGBHFHHHGHFDGCCEEFGGGGGGG
@M02034:409:000000000-BFKT7:1:2111:25921:18848 1:N:0:26
AAAGTCGAGGTGCCTAAAGTGGCAACCCAGACTCCGACGCAGGTTGGTGGTGTAGAGCTTCCTGTAGCCGCATGGCGTTCGTACTTAAATATGGAACTAACCATTCCAATTTTCGCTGTCTCTTATACACATCTCCGAGCCCACGAGACC
+
CCCCCFCCCCABGGGGGGGGGGGGHHHGGGHGHHHGFGGGGGGGGHGGFGEFGGHHHHHGHHHHHHHHHFGFGGHHGGGGFGGHHHHGHHHHHGFGFGFHFHFHHFFHFFHHHBFDGGGHHHHHHHGGFFHHGFFHE@DFGGHGGGGGGE
@M02034:409:000000000-BFKT7:1:2111:28676:18856 1:N:0:26
AAAGTCGAGGTGCCTAAAGTGGCAACCCAGACTTCTCTTGATGTTGGTGGTGTAGAGCTTCCTGTAGCCGCATGGCGTTCGTACTTAAATATGGAACTAACCATTCCAATTTTCGCTGTCTCTTATACACATCTCCGAGCCCACGAGACC
+
AAAABFBBBBAAGFGFGGGGGCFFF4CAFEHFFHFFFHGGHHFHHHHEFEAFHEEFEBGHHFHFGHHHHGE?EFHHEEE?E>2GGHFBHGFHHHBDGHGHHGHFGHHHHFGHHEECGGE3FFGHFGFFEHB?GGGB?/BDCACFCCCFGF
@M02034:409:000000000-BFKT7:1:2111:22254:18856 1:N:0:26
AAAGTCGAGGTGCCTAAAGTGGCAACCCAGACTAAGTGGCAGGTTGGTGGTGTAGAGCTTCCTGTAGCCGCATGGCGTTCGTACTTAAATATGGAACTAACCATTCCAATTTTCGCTGTCTCTTATACACATCTCCGAGCCCACGAGACC
+
BCCCCFCCCCBBGGGGGGGGGGGHHHHGGHHGHHGHAGHGHEGHHHGFGGEFGHHGHHHHHHHHHHHHHGGGGGHHGGGGGFHHHHHHHHHHHHBGHHHHHHGGHHGDFHHHHGGGGGGHFFHGGHGGHHHHHHEFGCGFGGHGGGGGGG
@M02034:409:000000000-BFKT7:1:2111:4955:18860 1:N:0:26
AAAGTCGAGGTGCCTAAAGTGGGAACCCAGACTACTCATGCTGTTG
+
BBBBBFBBBBABGGGGGGGGGG4FFFGGGHHGHBF535D55A5DBG
@M02034:409:000000000-BFKT7:1:2111:15596:18863 1:N:0:26
AAAGTCGAGGTGCCTAAAGTGGCAACCCAGACTAAGAGGAATGTTGGTGGTGTAGAGCTTCCTGTAGCCGCATGGCGTTCGTACTTAAATATGGAACTAACCATTCCAATTTTCGCTGTCTCTTATACACATCTCCGAGCCCACGAGACC
+
BABBBFBABBABGGGGFGGGGGGHHHHGGHHGHGHHHHHHHHFGHHHGGGEFHGHGHGHHHHHHHHHHHGGGGGHHGGGGGGHHHHFGGGHHHHHHHHHGHHHHHHHGFGHHHHGGGGGGHGHHGHHHHHHGHHGBF@GGGGHGGFGGGC
@M02034:409:000000000-BFKT7:1:2111:15826:18864 1:N:0:26
AAAGTCGAGGTGCCTAAAGTGGCAACCCAGACTTATACTAGGGTTGGTGGTGTAGAGCTTCCTGTAGCCGCATTG
+
>1AA>BA1D1>AFFF1A1FA1FEBHEGEGHHFH2GGFGHHHHG00AA/AEEEGHFGDDA1BB1BBDFDBEG@E/B
@M02034:409:000000000-BFKT7:1:2111:20823:18866 1:N:0:26
AAAGTCGAGGTGCCTAAAGTGGCAACCCAGACTCGTAGTCCTGTTGGTGGTGTAGAGCTTCCTGTAGCCGCATGGCGTTCGTACTTAAATATGGAACTAACCATTCCAATTTTCGCTGTCTCTTATACACATCTCCGAGCCCACGAGACC
+
BBABBFBBBBBBGGFFGGGGGGGHHFHGGHHGHGFFEGGDHGCFGHGGGFEFGGHFGEHHFGHHHFHHHGGGGGGHGGGGGGHHHHFGHHGHHHFGFHHFHEHHHHHHHFBHFFEDGGGBHFHHHHGHFGHHGHGFD/<@DCCFGFGGGG
@M02034:409:000000000-BFKT7:1:2111:9245:18868 1:N:0:26
AAAGTCGAGGTGCCTAAAGTGGCAACCCAGACTTAGATGAAGGTTGGTGGTGTAGAGCTTCCTGTAGCCGCATGGCGTTCGTACTTAAATATGGAACTAACCATTCCAATTTTCGCTGTCTCTTATACACATCTCCGAGCCCACGAGACC
+
AABCAFBBBDABGGGGGGGGFGGHHHHGGHHGHHHHHFGHDGHFHGGFEGEGFGGHGGHFHHHHGGGGGEGEGEHHGGGGGGHHHHHHHHHHHHFFHHGFGGFGHHFHHHHHHGGGGGGHHHHHHHGHHGHHHHHHGGGGGGHGGGGGGF
@M02034:409:000000000-BFKT7:1:2111:6827:18872 1:N:0:26
AAAGTCGAGGTGCCTAAAGTGGCAACCCAGACTAAGCAGCATGTTGGTGGTGTAGAGCTTCCTGTAGCCGCATGGCGTTCGTACTTAAATATGGAACTAACCATTCCAATTTTCGCTGTCTCTTATACACATCTCCGAGCCCACGAGACC
+
ABBAAFBBDDABGGGGGGGGGGGHHHHGGHHGHHHHFHHHHHHHFHHFFGFGGHHHGGHHHHHHHGHHGGGGEEFFEEEGFFFGHHHGHHFHGFFFHFFGB1DGHGHHHHHHGGGGGGGGHHHHGHHFF2DGFGGGGGGGGGGGGGGGFF
@M02034:409:000000000-BFKT7:1:2111:15834:18880 1:N:0:26
AAAGTCGAGGTGCCTAAAGTGGCAACCCAGACTTATACTAGGGTTGGTGGTGTAGAGCTTCCTGTAGCCGCATGGCGTTCGTACTTAAATATGGAACTAACCATTCCAATTTTCGCTGTCTCTTATACACATCTCCGAGCCCACGAGACC
+
BCCCCFCCCCBBGGGGGGGGGGGHHHHGDHHGHHHHGHHHHHHHGFGGGGEFHHHGHHHHHHHHHHHHHGGGGGHHGGGGGGGHHHHHGHHHHHFGHHHHHHGHHHHHHHHHHHGGGGGHHGHHHHHFGHHHHHFHG?FGGFHGGGGFCF
@M02034:409:000000000-BFKT7:1:2111:21945:18884 1:N:0:26
AAAGTCGAGGTGCCTAAAGTGGCAACCCAGACTCGTACGCCGGTTGGTGGTGTAGAGCTTCCTGTAGCCGCATGGCGTTCGTACTTAAATATGGAACTAACCATTCCAATTTTCGCTGTCTCTTATACACATCTCCGAGCCCACGAGACC
+
CCCCCFCCCCABGGGGGGGGGGGHHHHGGHHGHHGHGHGGGGGGGGGEGGEFHHHGHHHHHHHHHHHGHGGGGGHHGGGGGGHHHHHHHHHHHHBGHHHHHHHHHHGHHHHHHHGGGGGHHGHHHHFGFHHHHHHHFDGCGGHGGGGGGE
@M02034:409:000000000-BFKT7:1:2111:27113:18888 1:N:0:26
AAAGTCGAGGTGCCTAAAGTGGCAACCCAGACTGGGGTGCGGGTTGGTGGTGTAGAGCTTCCTGTAGCCGCATGGCGTTCGTACTTAAATATGGAACTAACCATTCCAATTTTCGCTGTCTCTTATACACATCTCCGAGCCCACGAGACC
+
BBBBBFABDDAAGFGGFGGGGGGHHHHGFHHGHHHHGEEGGGGEFGGEFGEFHHHHGFHHHHHFFGHHHGGFEGHHFEGGGGHHHHGHHHHHHHBGHHHHGHFHHHGGHHHHHECEDGGBHEFHHHDGGHHHGHHHD/CDGGGGGCGDGA
@M02034:409:000000000-BFKT7:1:2111:18131:18916 1:N:0:26
AAAGTCGAGGTGCCTAAAGTGGCAACCCAGACTAATAAGCATGTTGGTGGTGTAGAGCTTCCTGTAGCCGCATGGCGTTCGT
+
AAAB>FAABBABGGGGGGGGGGGHHHHGGHHGHFFFGDHH5D3FH5GAAEEGF3D55AAE5FGG55A5BEE0EEA10?EF1>
@M02034:409:000000000-BFKT7:1:2111:21185:18921 1:N:0:26
AAAGTCGAGGTGCCTAAAGTGGCAACCCAGACTTCTGAGGTTGGTGGTGTAGAGCTTCCTGTAGCCGCATGGCGTTCGTACTTAAATATGGAACTAACCATTCCAATTTTCGCTGTCTCTTATACACATCTCCGAGCCCACGAGACCGT
+
ABBBBFBA@BAAGBGGF4FGGGGHHFFEEHHAGHHHHHHGBBFEEFGAFGHHHHHHHFFFHHHGHHGGGGGHHGGGGGGEGGHHHFGFGHHBGGGFFHHGHHHGGBFHHHFGEGGG3GHHH4GGBFBGGBFGGD/BCGG/F@DCGGGGG
@M02034:409:000000000-BFKT7:1:2111:13442:18925 1:N:0:26
AAAGTCGAGGTGCCTAAAGTGGCAACCCAGACTAAGAATCAGGTTGGTGGTGTAGAGCTTCCTGTAGCCGCATGGCGTTCGTACTTAAATATGGAACTAACCATTCCAATTTTCGCTGTCTCTTATACACATCTCCGAGCCCACGAGACC
+
BABCCFCCCCBBGGGGGGGGGGGHHHHGGHHGHHFHFFHHHHHFGHGFGGEFHFHHHHHHHHHHHHHHHGGGGGGHGGGGGGGHHHHGHHHHHHHHHHHHHHHHHHHHGHHHHHGGGGGHGFHHHHGHHFHHHHHHGCGFGGGGGCCDFF
@M02034:409:000000000-BFKT7:1:2111:12301:18938 1:N:0:26
AAAGTCGAGGTGCCTAAAGTGGCAACCCAGACTCGGGG
+
>?AB>DAAB2AAFFGG4FGGFFGGHHHGGG2BGB222A
@M02034:409:000000000-BFKT7:1:2111:14901:18939 1:N:0:26
AAAGTCGAGGTGCCTAAAGTGGCAACCCAGACTCAGTCGCCGGTTGGTGGTGTAGAGCTTCCTGTAGCCGCATGGCGTTCGTACTTAAATATGGAACTAACCATTCCAATTTTCGCTGTCTCTTATACACATCTCCGAGCCCACGAGACC
+
AACCAFBBBCBCGGGFFGGGGGGHHHHGGHHGHHHHHHGGGGGEGGGFFGEFHHHFHHHHHHHHHGHHHGGGGGHHGGGGFFGHHHGGHHHHHEFDGHGHHHFHHHHHHHHHGHGGGGDFFFHGHFHHFGHHHHHHG?CCGGHGGFGGGF
@M02034:409:000000000-BFKT7:1:2111:13218:18955 1:N:0:26
AAAGTCGAGGTGCCTAAAGTGGCAACCCAGACTAATAAGCAGGTTGGTGGTGTAGAGCTTCCTGTAGCCGCATGGCGTTCGTACTTAAATATGGAACTAACCATTCCAATTTTCGCTGTCTCTTATACACATCTCCGAGCCCACGAGACC
+
AABAAFBBBB2AGGFGGGGGGGGHHHCFFHFGFFHHHHFHHHHHHFGEGGAFFFHHHHHFHFGHHHGHHGEGGGHHGGGGGGHHGHHEHGBBGBFGGEDGHGFGHHFHHHHHHGFGGGEHHHHHFGGHBFFHHHGFD@??GFEFGGFCDF
@M02034:409:000000000-BFKT7:1:2111:20884:18960 1:N:0:26
AAAGTCGAGGTGCCTAAAGTGGCAACCCAGACT
+
A1A1AF1ADDAAGGGGCGFGG1FCHFHGGG0FG
@M02034:409:000000000-BFKT7:1:2111:29160:18966 1:N:0:26
AAAGTCGAGGTGCCTAAAGTGGCAACCCAGACTAAGGAGAGTGTTGGTGGTGTAGAGCTTCCTGTAGCCGCATGGCGTTCGTACTTAAATATGGAACTAACCATTCCAATTTTCGCTGTCTCTTATACACATCTCCGAGCCCACGAGACC
+
AAAABDABDBABGGGGBGGGGGGHHHHGGHHGHHHFHHFFACGFGHGGGGDBGHHFFHGHGFHGHHHHHEEGGGHHGGGGGGHHHHHFHHHHHFHFFHGGHHHHHHHHGGHHHHGGGDEFGHGHHHFFFGFHGFHHG/BCGGHGGCGDFG
@M02034:409:000000000-BFKT7:1:2111:27061:18967 1:N:0:26
AAAGTCGAGGTGCCTAAAGTGGCAACCCAGACTATTAGTGCTGTTGGTGGTGTAGAGCTTCCTGTAGCCGCATGGCGTTCGTACTTAAATATGGTACTAACCATTCCAATTTTCGCTGTCTCTATACACATCTCCGAGCCCACGAGACCG
+
CCCCCFBBDBABGGGGGGGGGGGHHHHGGHHGHHHHGHHHHHFGGHHGEGFGHHHFHGHHGHGHHBGFFGGEFGHGGGGGGGFHHHHHHHHHHGFFFGFHFFFHHBGHHHHHHHGGGGGHHHHHHHEHHGGGHHDF/BF@FHFCFGGGGG
@M02034:409:000000000-BFKT7:1:2111:13267:18973 1:N:0:26
AAAGTCGAGGTGCCTAAAGTGGCAACCCAGACTAATACGAGGTTGGTGGTGTAGAGCTTCCTGTAGCCGCATGGCGTTCGTACTTAAATATGGAACTAACCATTCCAATTTTCGCTGTCTCTTATACACATCTCCGAGCCCACGAGACCG
+
AAA1AB>A1A1ACGFGGFGGGB0AAFHCGHHGHHCGHGHCECEGHGBFE/FFFHHHGHHFHHH1EGHHEE@FEHEEEGGGGHEGE@FBGHHEHGEGHFHFGBBGFGH2GHHHHGGGGEGHHHHHHGHHHHHGHHHGGGGGGFGGGGGGGG
@M02034:409:000000000-BFKT7:1:2111:25241:18975 1:N:0:26
AAAGTCGAGGTGCCTAAAGTGGCAACCCAGACT
+
CCCCCFBCCCBCGGGGGGGGFGGHGHHGGHHGH
@M02034:409:000000000-BFKT7:1:2111:17244:18989 1:N:0:26
AAAGTCGAGGTGCCTAAAGTGGCAACCCAGACTATTAAGTATGTTGGTGGTGTAGAGCTTCCTGTAGCCGCATGGCGTTCGTACTTAAATATGGAACTAACCATTCCAATTTTCGCTGTCTCTTATACACATCTCCGAGCCCACGAGACC
+
BBBBBFABBBBBGGGGGGGGGFFHHHHGGHHGHHGHHHHHHHHHHHHGGGEFGFHBGHHHHHHGHHHHHGGGGGHHGGGFGGEHHHHGHHHHHHHHHHHHHHHHHHHHHHHHHBEGGGGGHHHHGHFHFHHHHHHHG?CFGGHGGGGGGF
@M02034:409:000000000-BFKT7:1:2111:24051:18989 1:N:0:26
AAAGTCGAGGTGCCTAAAGTGGCAACCCAGACTAAGAATAATGTTGGTGGTGTAGAGCTTCCTGTAGCCGCATGGCGTTCGTACTTAAATATGGAACTAACCATTCCAATTTTCGCTGTCTCTTATACACATCTCCGAGCCCACGAGACC
+
CCCCCFBCCCBCGGGGGGGGGBFHHHHGGHHGHCECHHBFHHHHHHH2AEGGCEGDFFHHGHHHGGHBFEEEEEFG@EEGEECCGGHH3FGGEG3@FHHHF13FGFGBDFEHHB/EFEEEDHGHBHFDDGF2GGHFF?BCF/GF@<>AD?
@M02034:409:000000000-BFKT7:1:2111:16078:19017 1:N:0:26
AAAGTCGAGGTGCCTAAAGTGGCAACCCAGACTTCGAGGTAGGTTGGTGGTGTAGAGCTTCCTGTAGCCGCATGGCGTTCGTACTTAAATATGGAACTAACCATTCCAATTTTCGCTGTCTCTTATACACATCTCCGAGCCCACGAGACC
+
A3AA>DABBBBBGGGFFGFGFGGHHHHGGHHGHGHGHHGB3BFFGGGECFEFFHGGFGHGHHHGHFFHGGEEGGHHGGCGGGHHHHHHHHHHHHHFFHEFCGEFG??FHHFHHDGGGGGFHGHHFHGHEFHHHHFFECGFFGHGGGGGGF
@M02034:409:000000000-BFKT7:1:2111:23208:19022 1:N:0:26
AAAGTCGAGGTGCCTAAAGTGGCAACCCAGACTAAGGCTTATGTTGGTGGTGTAGAGCTTCCTGTAGCCGCATGGCGTTCGTACTTAAATATGGAACTAACCATTCCAATTTTCGCTGTCTCTTATACACATCTCCGAGCCCACGAGACC
+
BABBBFBBBBABGGGGGGGGFGGHHHHGGFHGHHGHHHHHHHHHHHFEFGFFFGHHHHHHHHHHHGFHHGGEFGHHGGGFGGFHHHGGHHHHHFGHHHGFHFHHHHHGHHHHHFGGGGGHHGHHBGFHFHHHBGHHGFC?CFHGGG?ADF
@M02034:409:000000000-BFKT7:1:2111:24820:19022 1:N:0:26
AAAGTCGAGGTGCCTAAAGTGGCAACCCAGACTCATCAGCATGTTGGTGGTGTAGAGCTTCCTGTAGCCGCATGGCGTTCGTACTTAAATATGGAACTAACCATTCCAATTTTCGCTGTCTCTTATACACATCTCCGAGCCCACGAGACC
+
BABBAFBBBDAAGGGGGGGGFFFHHHGGGHHGHHHHHHGHHHGHHHHGGGEFHHHGGHHHFFGGHGHHHGGEEGHHGGGGGGFHGHGGGHHHHHFHFHGBGGHGHHGFFFGHHHGD?AFHHHHHGHHHBFHHFHGHG@C?DFGECCCGGE
@M02034:409:000000000-BFKT7:1:2111:16953:19028 1:N:0:26
AAAGTCGAGGTGCCTAAAGTGGCAACCCAGACTTGGCGTGGGGTTGGTGGTGTAGAGCTTCCTGTAGCCGCATGGCGTTCGTACTTAAATATGGAACTAACCATTCCAATTTTCGCTGTCTCTTATACACATCTCCGAGCCCACGAGACC
+
ACCCAFBCCCACGGGGGGGGGGGHHHHGGHHGHHHHHGGGGGGGGGGEFGEFGGHGHHHHFHHHGHHHGGGGGGHFGGGGGFEHHHFGHHHGHH3FGHHHHHHGHHGHHHHHHFFGGGGHHFHHHHFHGHHHGHHFE@DCCGHGGGGGGG
@M02034:409:000000000-BFKT7:1:2111:16090:19031 1:N:0:26
AAAGTCGAGGTGCCTAAAGTGGCAACCCAGACTTCGAGGTAGGTTGGTGGTGTAGAGCTTCCTGTAGCCGCATGGCGTTCGTACTTAAATATGGAACTAACCATTCCAATTTTCGCTGTCTCTTATACACATCTCCGAGCCCACGAGACC
+
BABBBFBB@BAAGGGGGGGGGGGHHHHGGHGGHHHGFGGEHHGHHHGFGGFFGHHGHFHHHHHHHHHHGGGGGEHHGEGGGFHHHHHHHHHHHBFGHHHHHHGHHHGHHHHHHFGGGGFFHHHHHHHHGFHHGHHHGC?CGGGGG/@DGG
@M02034:409:000000000-BFKT7:1:2111:15087:19041 1:N:0:26
AAAGTCGAGGTGCCTAAAGTGGCAACCCAGACTGATCCTATGGTTGGTGGTGTAGAGCTTCCTGTAGCCGCATGGCGTTCGTACTTAAATATGGAACTAACCATTCCAATTTTCGCTGTCTCTTATACACATCTCCGAGCCCACGAGACC
+
BBBBBFBBBBBBGGGGFFGGGGGHHHHGGHHGHHHHHHHHHHHHHGGGGGGGHHHGHEHHGHHHHHHHHGGCGGHHGGGGGGHHHHHHHHHHHHFGFHHHGHHGHHHHHGHHHHGGGGEGHHHHHHHHEFHHGHFHGCDGGGGGGGGGGG
@M02034:409:000000000-BFKT7:1:2111:9006:19042 1:N:0:26
AAAGTCGAGGTGCCTAAAGTGTCAACCCAGACTAAGAAGAATGGTGGTGTAGAGCTTCCTGTAGCCGCATGGCGTTCGTACTTAACTATGGAACTAACCATTCCAATTTTCGCTGTCTCTTATACACATCTCCGAGCCCACGAGACCGTA
+
11AAAFAADD>ABBGF1FGGA3DFGFFEFGCFHGFHGG0BGH1BF1AE/FFFFGHHHFHHFG2DFGGGGGEGHGGE?EFFGEHGH1BBBBGDBGH1CGHDGGGHHHHHFHHEEEEG1GHHGFGHBFGHFBEGHGCG/BFFFCCCGGGGGG
@M02034:409:000000000-BFKT7:1:2111:18908:19043 1:N:0:26
AAAGTCGAGGTGCCTAAAGTGGCAACCCAGACTGGGAGGCATGTTGGTGGTGTAGAGCTTCCTGTAGCCGCATGGCGTTCGTACTTAAATATGGAACTAACCATTCCAATTTTCGCTGTCTCTTATACACATCTCCGAGCCCACGAGACC
+
BBBBAFBBDDAAFG5GGDGBFGGHHHHGGAHFHHHGHGGGGHFGHDHGGGGFGHHDHHHHHGHHFGHHGEEEEEHAEEEGGGHHHHHBEGFFGHGHEHGHFFHGHHFFFGHHHBE?EGEFHHHHHGGFDFHHGFDFCB@?CGHGGDC/DF
@M02034:409:000000000-BFKT7:1:2111:26214:19043 1:N:0:26
AAAGTCGAGGTGCCTAAAGTGGCAACCCAGACTAATAATCTGGTTGGTGGTGTAGAGCTTCCTGTAGCCGCATGGCGTTCGTACTTAAATATGGAACTAACCATTCCAATTTTCGCTGTCTCTTATACACATCTCAGAGCCCACGAGACC
+
BBBBBFAABBBBGGGGGGGGFGFFHHHGGHHGHHHHFHH5GHHGGGGFFGEFCGHGGGHHHGHGFGHFHGGEEGHFGGGFEFHHHHFGFHFHHHEHHHGBFGHHGFDGHHHHHHGGGGGHHGHHHHFHGHHHHHGHHHFFFGEGGGCGCF
@M02034:409:000000000-BFKT7:1:2111:6927:19048 1:N:0:26
AAAGTCGAGGTGCCTAAAGTGTCAACCCAGACTCATCCGCTGGTTGGTGGTGTAGAGCTTCCTGTAGCCGCATGGCGTTCGTACTTAAATATGGAACTAACCATTCCAATTTTCGCTGTCTCTTATACACATCTCCGAGCCCACGAGACC
+
BBBBBFAABBAAGGGGGGGGGGHHHHHGGHHGHHHHHHGGGGGHGGGGGGEFGHHGHHHHHHHHHHHHHGGGGGHHGEFGEGGHHHFGHHGHHHEGHHGHHHHHHHGHFGHHHHGGGGGGHGHHHHGFFFFHFGHHGCGCGEHGGGGGGE
@M02034:409:000000000-BFKT7:1:2111:8106:19060 1:N:0:26
AAAGTCGAGGTGCCTAAAGTGGCAACCCAGACTTTTGGTGCTGTTGTGGTTGTAGTACTTGCTTT
+
BABBBFABBBAAGGGGGGGGGGGHHHHGGHHGHBGH52B23BFG3F2A2BF115D555AB5DD55
@M02034:409:000000000-BFKT7:1:2111:22154:19068 1:N:0:26
AAAGTCGAGGTGCCTAAAGTGGCAACCCAGACTGATTAGCATGTTGGTGGTGTAGAGCTTCCTGTAGCCGCATGGCGTTCGTACTTAAATATGGAACTAACCATTCCAATTTTCGCTGTCTCTTATACACATCTCCGAGCCCACGAGACC
+
CCCCCFCCCCABGGGGGGGGGGGHHHHGGHHGHHHHHHGHHHHHHHHEGGEFFGGFHHHGHHHHHHHHHGGGGGHHGGGGGGHHHHHGFHGHHHHHHHHHHHHHHHGHHHHHHGGGGGGHHGHHBGFHHHHHHHGHG?@CGGHGGGGGGG
@M02034:409:000000000-BFKT7:1:2111:24124:19069 1:N:0:26
AAAGTCGAGGTGCCTAAAGTGGCAACCCAGACTGTGCTTGTGGTTGGTGGTGTAGAGCTTCCTGTAGCCGCATGGCGTTCGTACTTAAATATGGAACTAACCATTCCAATTTTCGCTGTCTCTTATACACATCTCCGAGCCCACGAGACC
+
BCABBFBBCBCCGGGFGGGGGGGHHHHGGHHGHHHHHHHHHGGGFGG2FGEFHHHHHHHHHHHHFHHHGGGGGGHHGEGGGGHHHHHGHHHHHH@GHGG3GHGHHHFHHHHHGFEFGGGFFHHHGHHF3FGHGGFHG/DFFGHGCGGGGG
@M02034:409:000000000-BFKT7:1:2111:17203:19072 1:N:0:26
AAAGTCGAGGTGCCTAAAGTGGCAACACAGACTACTAAGCTGGTTGGTGGTGTAGAGCTTCCTGTAGCCGCATGGCGTTCGTACTTAAATATGGAACTAACCATTCCAATTTTCGCTGTCTCTTATACACATCTCCGAGCCCACGAGACC
+
BABBBFBBBBBBGGGG4FGGGGGHHHHGHHHHHHHHHHHHHHHHHGGGGGFGHHHGHHHHHHHHHHHHHGGEGGHHGGGGGGHHHHHFDGHHHHFBGHHHGHFHHGFHHFHHHHGGGGGHHHHHBHFGHHHHHHHFGCCDCFHGCCGGFE
@M02034:409:000000000-BFKT7:1:2111:22640:19074 1:N:0:26
AAAGTCGAGGTGCCTAAAGTGGCAACCCAGACTGGGTTTTAGGTTGGTGGTGTAGAGCTTCCTGTAGCCGCATGGCGTTCGTACTTAAATATGGAACTAACCATTCCAATTTTCGCTGTCTCTTATACACATCTCCGAGCCCACGAGACC
+
BBBBBFBA@DBBGGGGFGGFGGGHHHHGGHHGHHHHFFGGHHHHHHGGGGFFHHHHHHHHHHHHHHGHHGGEGGHHGGGGGFGHHHFGHHGHHGHHHHHHHGHHFHGHHHHHHHGGGGGGHHHHGHHHFFHHHHHGG?CDGGHGGGGGGF
@M02034:409:000000000-BFKT7:1:2111:7956:19076 1:N:0:26
AAAGTCGAGGTGCCTAAAGTGGCAACCCAGACTACTGCTGGGGTTGGTGGTGTAGAGCTTCCTGTAGCCGCATGGCGTTCGTACTTAAATATGGAACT
+
>3AB>BA>ADBAGGGFBBFGDGFGHHHGGHHGHHHHFGGHHGGBAEEE1EEAB3DBDDFBBBBBBADBB?EEE?1B>E/B1EG1?FGH3BFF@F33BF
@M02034:409:000000000-BFKT7:1:2111:15596:19079 1:N:0:26
AAAGTCGAGGTGCCTAAAGTGGCAACCCAGACTGGGTTTTGGGTTGGTGGTGTAGAGCTTCCTGTAGCCGCATGGCGTTCGTACTTAAATATGGAACTAACCATTCCAATTTTCGCTGTCTCTTATACACATCTCCGAGCCCACGAGACC
+
1>A1AF1A@DAAFCFGGGGFGBCGFHHGFHHGHCGGHGFFFEGGFEEECEABGGE2BGHGHAGFHHEFHGGCEGHHCEFEEEBGGHEEFHGHHGF1GG1EGHHHFHHHEHHHHHGGGGGHHHHHFFGFFGFHHHFFC?@CGGEE@CCGGG
@M02034:409:000000000-BFKT7:1:2111:8102:19080 1:N:0:26
AAAGTCGAGGTGCCTAAAGTGGCAACCCAGACTAGGATGTGGGTTGGTGGTGTAGAGCTTCCTGTAGCCGCATGGCGTTCGTACTTAAATATGGAACTAACCATTCCAATTTTCGCTGTCTCTTATACACATCTCCGAGCCCACGAGACC
+
AABBADABB2ABGGFGC4GGGGGHHGHGGHHGHH3F35BBEHGAFEGEEGGGGFHHHFHFGGGFHFGGHGGEEAGHGGGFEEGHGHHHHHHGFHFDGHGFFGFGHDGF4GHHHHGGGGGHHHHHHHHHHHHHHHFGGGGGGEEFG//ADF
@M02034:409:000000000-BFKT7:1:2111:21828:19081 1:N:0:26
AAAGTCGAGGTGCCTAAAGTGGCAACCCAGACTCCTCCTCAGGTTGGTGGTGTAGAGCTTCCTGTAGCCGCATGGCGTTCGTACTTAAATATGGAACTAACCATTCCAATTTTCGCTGTCTCTTATACACATCTCCGAGCCCACGAGACC
+
AAAAAFBBBBBBGGGGFGGGGGGHGCHGGHHGHHHHHHHHBGHHHHG?FGEFHHGDGHHHHFHHGHHGHGEEEFHHGGGGGFFHHHDEDHFHHHFGGHHHHHHFHGBFHHHHHD@EGGGGHHHEFGFGFFBBHHHHGFGCFGGFCF?FDF
@M02034:409:000000000-BFKT7:1:2111:19053:19084 1:N:0:26
AAAGTCGAGGTGCCTAAAGTGGCAACCCAGACTCCTCCTCCGGTTGGTGGTGTAGAGCTTCCTGTAGCCGCATGGCGTTCGTACTTAAATATGGAACTAACCATTCCAATTTTCGCTGTCTCTTATACACATCTCCG
+
AABBAFBBB?A?GGGGFGAGFGGFGEHGGHGGHHHGHGHCGECEEEGAEEEFGHHHHGHHBGHGGHHHGGGEGGGGEGGGGFHHHHGHFHHHHGFFHHGEFF3BGGBGHGHHGHGGGGGGHHHHDGBFFCHHHHHHD
@M02034:409:000000000-BFKT7:1:2111:21845:19084 1:N:0:26
AAAGTCGAGGTGCCTAAAGTGGCAACCCAGACTCCTCCTCAGGTTGGTGGTGTAGAGCTTCCTGTAGCCGCATGGCGTTCGTACTTAAATATGGAACTAACCATTCCAATTTTCGCTGTCTCTTATACACATCTCCGAGCCCACGAGACC
+
BCCCCFCCCCBBGGGGGGGGGGGHHHHGGHHGHFHF2GHFDFHHGHGEFEEGHFGDB5FG5GFHBAGBFEGEEGF1EEEGFAFECGHB3GHFFH33FGHHB0?FF4GB4FGHF4</EE<FDGHGFDFDGFDGGBDDG?CC@AFFG/<CAC
@M02034:409:000000000-BFKT7:1:2111:19072:19086 1:N:0:26
AAAGTCGAGGTGCCTAAAGTGGCAACCCAGACTCCTCCTCCGGTTGGTGGTGTAGAGCTTCCTGTAGCCGCATGGCGTTCGTACTTAAATATGGAACTAACCATTCCAATTTTCGCTGTCTCTTATACACATCTCCGAGCCCACGA
+
AAAA1F1A1AAAFGFFEGGGGCF0FGHGCHHFGCHHGHHG0E/AE/AEFEE/GFGAFFGGHBGHHHFFHEE@EFFGGEEGFGFHHBGFFG2GH1BFFG1GGF1>FGG2EBBGHFCCEEAGHHFBGBDG2<GHHHHDE@B?GECF/@
@M02034:409:000000000-BFKT7:1:2111:7058:19088 1:N:0:26
AAAGTCGAGGTGCCTAAAGTGGCAACCCAGACTCAGATTAAGGTTGGTGGTGTAGAGCTTCCTGTAGCCGCATGGCGTTCGTACTTAAATATGGAACTAACCATTCCAATTTTCGCTGTCTCTTATACACATCTCCGAGCCCACGAGACC
+
BCCCCFBCCBBBGGGGGGGGGGFHHHHGGHHGHHHHHHHHHHHHHHGFGGFFFHHFGHHHHHHHHHHHHGGGGGHHGGGGGGHHHHHHHHHHHHEFHGFFFHGHHHGHHHHHHGGGGGGHHHHHHHHGHHHHHHHHGGGGGGHGGGGGGE
@M02034:409:000000000-BFKT7:1:2111:7960:19095 1:N:0:26
AAAGTCGAGGTGCCTAAAGTGGCAACCCAGACTAC
+
BBBBBFBADDABGGGGGGGGG4BFGHHGGHHGFHB
@M02034:409:000000000-BFKT7:1:2111:8094:19096 1:N:0:26
AAAGTCGAGGTGCCTAAAGTGGCAACCCAGACTAGGATGTGGGTTGGTGGTGTAGAGCTTCCTGTAGCCGCATGGCGTTCGTACTTAAATATGGAACTAACCATTCCAATTTTCGCTGTCTCTTATACACATCTCCGAGCCCACGAGACC
+
BBBBBFBBBBABFGGGFFGGGGGHHHHGGHHGHHHHGHGBFGGEFGGGGGFFGHHHGGHHHHHHHGHGHGGGGGHHGGGGGGHHHHHHHHHHHHHHHHHFHHFHHHFHHHHHHHGGGGGGHEHHHHHHGHHHHHFFDC@CGGGGGCGGGC
@M02034:409:000000000-BFKT7:1:2111:13872:19098 1:N:0:26
AAAGTCGAGGTGCCTAAAGTGGCAACCCAGACTCAGTGTCCGGTTGGTGGTGTAGAGCTTCCTGTAGCCGCATGGCGTTCGTACTTAAATATGGAACTAACCATTCCAATTTTCGCTGTCTCTTATACACATCTCCGAGCCCACGAGACC
+
BABBBFBBBBBBFGGGGGGGGGGHGGHGAGHGGHGHHHHH5E?EEAFGGGEFFGG5FGHHBGHHFFDBGEGGGGHHGEFGEGHFHHHBFGFGFHFBGHFFHHFHFHHHHHHHHHFFGAEFFGHFHHFBFFHGFHHFA/BCCAGGGA<DGE
@M02034:409:000000000-BFKT7:1:2111:28004:19105 1:N:0:26
AAAGTCGAGGTGCCTAAAGTGGCAACCCAGACTGTGTTTTTTGTTGGTGGTGTAGAGCTTCCTGTAGCCGCATGGCGTTCGTACTTAAATATGGAACTAACCATTCCAATTTTCGCTTCTCTTATACACATCTCCGAGCCCACGAGACCG
+
A11>ABA?AD1>1BFGBGGBGGCFFABA0AAFFHHHHHFFCEGHHHHAFCBFHEF2G1EG11FDFGHFFEE/EEHBE?E/E/FCFGFFHFBHGHBGFGGFBFFBGFHBFGHGHEEEFHGHHHHHH2DGGHFGFFBCCCCCEC/C/@E<.>
@M02034:409:000000000-BFKT7:1:2111:9966:19108 1:N:0:26
AAAGTCGAGGTGCCTAAAGTGGCAACCCAGACTAATCAGAATGTTGGTGGTGTAGAGCTTCCTGTAGCCGCATGGCGTTCGTACTTAAATATGGAACTAACCATTCCAATTTTCGCTGTCTCTTATACACATCTCCGAGCCCACGAGACC
+
ABBCAFBCCBBBGGGGGGGGFFGHHHHGGHGFHHHHHGGHADGGHGGFEGEFHHHGFGHFFGHGFFGHHGGEEEGGEFGGFFHHGHHHHHHHGHBDGHHFGFGFGFBFEGHHHHGGGGEGHGGGGHGH4GGHHHHFC/<@FCHGDCGCGF
@M02034:409:000000000-BFKT7:1:2111:28902:19108 1:N:0:26
AAAGTCGAGGTGCCTAAAGTGGCAACCCAGACTGAGCATCATGTTGGTGGTGTAGAGCTTCCTGTAGCCGCATGGCGTTCGTACTTAAATATGGAACTAACCATTCCAATTTTCGCTGTCTCTTATACACATCTCCGAGCCCACG
+
BBBABFBBDBBBGGGBF4GGGGGFHHHGGHGGHF33FGHHHHHHHHAE2EFFGFHADGGHAFHFHDDGFAF0E?ECEA@FEEFEHGHGBGHGGGF3FFGHFFEFG4G44BGHHF>GE???EGFGBGGEFBGGFGHF?</<BCFF?
@M02034:409:000000000-BFKT7:1:2111:10412:19113 1:N:0:26
AAAGTCGAGGTGCCTAAAGTGGCAACCCAGACTAATAATTCTGTTGGTGGTGTAGAGCTTCCTGTAGCCGCATGGCGTTCGTACTTAAATATGGAACTAACCATTCCAATTTTCGCTGTCTCTTATACACATCTCCGAGCCCACGAGACC
+
BAABBFAAAD>AGGGGGGGGFBFFG4GEFGGGC3FGHHFHHHFHHD2BFAEBF3FFFDFHGGGHFGFHHCE?EEHGGEFFFEBGHGBBGGFHHHB3FG3F@BGGGHHBDFEGF4EEE/?B?GFG?G4?EFFFHFG2A/<CCFHE/<@DC<
@M02034:409:000000000-BFKT7:1:2111:26527:19114 1:N:0:26
AAAGTCGAGGTGCCTAAAGTGGCAACCCAGACTCCGATGCAGGTTGGTGGTGTAGAGCTTCCTGTAGCCGCATGGCGTTCGTACTTAAATATGGAACTAACCATTCCAATTTTCGCTGTCTCTTATACACATCTCCGAGCCCACGAGACC
+
BBBBBFBBBBBBGGGFFGGGGGGHHHHGGHHGHHHGGGFGHHHHFHGFGGAFGHHHHHHHHHHHGGHHHGGGGGGHGFGGEEGHHHHHHHHHHHHHGHGHFHHHFHHHHHHHHHGGGGGHHHHHHHGHHHHHHHHFGDGCGGHGGGGGFG
@M02034:409:000000000-BFKT7:1:2111:24158:19114 1:N:0:26
AAAGTCGAGGTGCCTAAAGTGGCAACCCAGACTAGGAATCATGTTGGTGGTGTAGAGCTTCCTGTAGCCGCATGGCGTTCGTACTTAAATATGGAACTAACCATTCCAATTTTCGCTGTCTCTTATACACATCTCCGAGCCCACGAGACC
+
CCCBCFBBBBABGGGGGGGGGGGHHHHGGHHGHHHHHHGHHHHFGGHEGGEFGGHGGHGHHHHHHHHHHGGGGGHHGEFGGGHHHHHGHHHHHGFHGHHGHHHHHHGHHHHHHHGGGGGFHHHHHHGGDGHHFHHHG//BCFGF?@FCGG
@M02034:409:000000000-BFKT7:1:2111:14973:19115 1:N:0:26
AAAGTCGAGGTGCCTAAAGTGGCAACCCAGACTGACATGTTGGTGGTGTAGAGCTTCCTGTAGCCGCATGGCGTTCGTACTTAAATATGGAACTAACCATTCCAATTTTCGCTGTCTCTTATACACATCTCCGAGCCCACGAGACCGTA
+
BBBBBFCCCCABGGGGGGGGGGGHHHHGGHHGHHHHHGHFGHHGFGEFFGGHHHHHHHHHHGHHHGGEEGHFGGGGGGHHHHHHHHHHHHHHHHHHHHHHHGHFGGHHHHGEEFEGHHHGHHFHFHHHFHHHFFB?GCEGGGGGGGGGH
@M02034:409:000000000-BFKT7:1:2111:19639:19118 1:N:0:26
AAAGTCGAGGTGCCTAAAGTGGCAACCCAGACTGGTAAGAAGGT
+
CCCCCFBABCCCGGGGGGGGGGGHHHHGGHHGHH25D5B553BF
@M02034:409:000000000-BFKT7:1:2111:8875:19120 1:N:0:26
AAAGTCGAGGTGCCTAAAGTGGCAACCCAGACTCCTCAGCCTGTTGGTGGTGTAGAGCTTCCTGTAGCCGCATGGCGTTCGTACTTAAATATGGAACTAACCATTCCAATTTTCGCTGTCTCTTATACACATCTCCGAGCCCACGAGAC
+
A?BB>BAABDBBGGGGGGGGFGGHHHGGGHHGHHHHHHHHBBGBAFFEAEAABDFFFFG3EGGFGGGFFEEEE1BFEEGGGGHHGHHHGFHHFHFFFGEFCBDFG4?EHHHHHDEEFEFGHGHHGHEHFFFGHHFB/<CCGGEFFGFGG
@M02034:409:000000000-BFKT7:1:2111:9980:19122 1:N:0:26
AAAGTCGAGGTGCCTAAAGTGGCAACCCAGACTAATCAGAATGTTGGTGGTGTAGAGCTTCCTGTAGCCGCATGGCGTTCGTACTTAAATATGGAACTAACCATTCCAATTTTCGCTGTCTCTTATACACATCTCCGAGCCCACGAGACC
+
A33AAF?A>AAAGGGGGGGGFEFAEGHFGHEGHHHHHHGHHHFHHFCBFEEAFGGAEGHFHGGHGHHHHEGGGGHHGGGGGGFGHH4BFGBEHFBDGG3FGHHHHHHHFHHHHF?EGEGFHHHHHHFG?G1FCFGHG/C?GGHGGC??DG
@M02034:409:000000000-BFKT7:1:2111:19621:19130 1:N:0:26
AAAGTCGAGGTGCCTAAAGTGGCAACCCAGACTAGGAAGAAGGTTGGTGGTGTAGAGCTTCCTGTAGCCGCATGGCGTTCGTACTTAAATATGGAACTAACCATTCCAATTTTCGCTGTCTCTTATACACATCTCCGAGCCCACGAGACC
+
CCCCCFBABCBBGGGGGGGGGGGHHHHGGHHGHHHHGGHHHHHHGGGFFFFFHHHFGHHHFFHHHHHHHGGGGGHHGEGGGGHHHHGGHHHHHHHHFHGHHHHHHHHHHHHHHHGGGGGGHHHHHHFHHHHHHHHFG?CGGGHGGCGGGG
@M02034:409:000000000-BFKT7:1:2111:22164:19142 1:N:0:26
AAAGTCGAGGTGCCTAAAGTGGCAACCCAGACTCCGGCGCCGGTTGGTGGTGTAAGTCGAGGTGCCTAAAGTGGCAACCCAGACTAGGCAGCCGGTTGGTGGTGTAGAGCTTCCTGTAGCCGCATGGCGTTCGTACTTAAATATGGAACT
+
BBBBBFAADDBBGGGGGFGGGGGGHHHGGHHGHCHGGGGGGGGGGGGEFFFGHHFHFHGGGGEHFHHGGBBBFFFHBHGGGHHGHHHHHHGGHEE@FDGFEGDGFFF2?FFGDFFGGFFFHD?@DDHHGGGGCAFGHHF=GGHHHBGHHH
@M02034:409:000000000-BFKT7:1:2111:16126:19145 1:N:0:26
AAAGTCGAGGTGCCTAAAGTGGCAACCCAGACTCGGAGGCCGGGTGG
+
>A?A13>A1DAAF1AGCBFFF10FGE0AFCGGBHC?CG?/AEE/B/A
@M02034:409:000000000-BFKT7:1:2111:16722:19146 1:N:0:26
AAAGTCGAGGTGCCTAAAGTGGCAACCCAGACTTGGCAGAGTGTTGGTGGTGTAGAGCTTCCTGTAGCCGCATGGCGTTCGTACTTAAATATGGAACTAACCATTCCAATTTTCGCTGTCTCTTATACACATCTCCGAGCCCACGAGACC
+
CCCCCFCCCCCCGGGGGGGGGGGHHHHGGHHGHFBGHHGGHHHHHHHFFGGFGHHHHHHHHHHHHHHHHGGGGGHHGGGGGGHHHHFHGHHHHHDHHHHGHGHHHHGHHHHHHHGGGGGGHHHHHHHHGHHHHHHHGCCGGGHGGCFGGF
@M02034:409:000000000-BFKT7:1:2111:18856:19147 1:N:0:26
AAAGTCGAGGTGCCTAAAGTGGCAACCCAGACTGTTCCTCGTGTTGGTGGTGTAGAGCTTCCTGTAGCCGCATGGCGTTCGTACTTAAATATGGAACTAACCATTCCAATTTTCGCTGTCTCTTATACACATCTCCGAGCCCACGAGACC
+
CBCCBFBCDBCBGGGGGGGGGGGHHHHGDHHGHHHHHHHGGHHHHHHEFGEFGHHGHGHHHHHHHHHFHGGFGGHHGGGGGGBGHGGGHHHGHHGHHHHFGHFHHHGHHHHHHHGGGGEFHHHHGHHHDGHGGHHEG@<CFGHGGGGGCF
@M02034:409:000000000-BFKT7:1:2111:17616:19149 1:N:0:26
AAAGTCGAGGTGCCTAAAGTGGCAACCCAGACTACGGGTCCTGTTGGTGGTGTAGAGCTTCCTGTAGCCGCATGGCGTTCGTACTTAAATATGGAACTAACCATTCCAATTTTCGCTGTCTCTTATACACATCTCCGAGCCCACGAGACC
+
CCCCCFABCCCCGGGGGGGGGGGHHHHGGHGGHHF2EGGCHFGHHHAAFEFGHHHEFDFHDGFHGFGDFFG>EGHHGGGGFEFGFHHGHHHHHG33FGHHCGHFGFG4BFFHHFFEFFEFGHHHFHDGHFHFHFHDA/<B@A/F@/@D/>
@M02034:409:000000000-BFKT7:1:2111:24892:19150 1:N:0:26
AAAGTCGAGGTGCCTAAAGTGGCAACCCAGACTAGGCCTCTTGGGTTGGTGGTGTAGAGCTTCCTGTAGCCGCATGGCGTTCGTACTTAAATATGGAACTAACCATTCCAATTTTCGCTGTCTCTTATACACATTCCGAGCCCACGAGAC
+
BBABBFBBBBAAGGGGGGGGGGGHHHHGGHDFHGHHGFGHHFGGF2FEEFGGEFGGGDDGFFDAGHGGFFHGGEEEFAEEFFEF2GFDGFGGEFFH33BGD3CCGHFDFE4BGHHFEEGG?FGFHHFHHFHH2FGD32A@G@EHE/<>ED
@M02034:409:000000000-BFKT7:1:2111:10718:19152 1:N:0:26
ACAGTCGAGTGCCTAAAGTGGCAACCCAGACTCAGCATCATGTTGGTGGTGTAGAGCTTCCTGTAGCCGCATGGCGTTCGTACTTAAATATGGAACTAACCATTCCAATTTTCGCTGTCTCTTATACACATCTCCGAGCCCACGAGACCG
+
A3>AAF?BDFAFGGFGGGGGGGHGEHGDHHGHHHHHHHHHFHFFGGAFE2AFGHHHGHHHGHHFGHHGEEAEEHGEEEGGEFHGH4FFGBFHH3@@GG3FFFFGHGHEGHHHHGDGGEGFHHHFGGFGFFFGHHHGGGCCFEFGC@DFG?
@M02034:409:000000000-BFKT7:1:2111:18838:19153 1:N:0:26
AAAGTCGAGGTGCCTAAAGTGGCAACCCAGACTGTTCCTCGTGTTGGTGGTGTAGAGCTTCCTGTAGCCGCATGGCGTTCGTACTTAAATATGGAACTAACCATTCCAATTTTCGCTGTCTCTTATACACATCTCCGAGCCC
+
ABAAAFBBDDA?FGGBFGGGGGFGHHHE2GEEGAFGFHHBEGHAGFG2FAEFHHHAGGHHGHHH5GGFH??>EEHCEGEGGGE1FGBFGHGHHD3@3GFEGHHFG4DFFHHHEBED??EFHF4B?F?FBGDGFFBDD?C//F
@M02034:409:000000000-BFKT7:1:2111:3252:19158 1:N:0:26
AAAGTCGAGGTGCCTAAAGTGGCAACCCAGACTGATAAGCAGGTTGGGGGTGTAGAGCTCCCAGTAGCCGCATGGTGTTCGTACTTAAATATGGAACT
+
>3AA3BA3A>>>FCFB4BBD5BAEG44EEHHFGCGGGGHD5BA2BBA20AA00ADD55B3@B2B3@DD3?>>E1?331?B1????4?D3BFBB3?3?F
@M02034:409:000000000-BFKT7:1:2111:26329:19166 1:N:0:26
AAAGTCGAGGTGCCTAAAGTGGCAACCCAGACTGGTGAGGCTGTTGGTGGTGTAGAGCTTCCTGTAGCCGCATGGCGTTCGTACTTAAATATGGAACTAACCATTCCAATTTTCGCTGTCTCTTATACACATCTCCGAGCCCACGAGACC
+
AAABAFBB@BAAGGGGGFFFGCGHHHHGGHGGHHHHGHHHGHHFGHEEFEEFFBGBGHHHHGHHHHHGHGG@EGHHGGGGGFHHHHHHFGGHHFFGGGFGHHHGHHEBHGFHHBFGGGGFHHHHHHGHFFGHHFHHG@CGFGHG//<EDG
@M02034:409:000000000-BFKT7:1:2111:14059:19169 1:N:0:26
AAAGTCGAGGTGCCTAAAGTGGCAACCCAGACTGAGAATGAGGTTGGTGGTGTAGAGCTTCCTGTAGCCGCATGGCGTTCGTACTTAAATATGGAACTAACCATTCCAATTTTCGCTGTCTCTTATACACATCTCCGAGCCCACGAGACC
+
BBBBBFABBBBBGGGGGFGGGGGHHHHGGHHGHHFC55B5BDGHEHEAA1EABBFAA5FC5BAFG5AEAEE0EEC1E>EFA1BFAFH33FGDD33@BFHHB03BB?GDBBGHHD/AEE?GDHGGGF3BGF2BGHHEDBDDGEHGC/CADC
@M02034:409:000000000-BFKT7:1:2111:14457:19171 1:N:0:26
AAAGTCGAGGTGCCTAAAGTGGCAACCCCAGACTATGAATGCGGTTGGTGGTGTAGAGCTTCCTGTAGCCGCATGGCGTTCGTACTTAAATATGGAACTAACCATTCCAATTTTCGCTTCTCTTATACACATCTCCGAGCCCACGAGACC
+
CCCCBFCCCCCBGGGGGGGGGGGHHHHGGGGEFFEGHHHGEBFFEGFGAFFEFHFFHHHHHHHHHHHHGDEC?EGHAEGGEEGHHGHHHHHHHF33FHHHEGGHFGH4HE?GGH4EEFHGFHHD?FHGHHHGHGHFG@FGGEGFFFGFGC
@M02034:409:000000000-BFKT7:1:2111:15281:19174 1:N:0:26
AAAGTCGAGGTGCCTAAAGTGGCAACCCAGACTAAGAAGAATGTTGGTGGTGTAGAGCTTCCTGTAGCCGCATGGCGTTCGTACTTAAATATGGAACTAACCATTCCAATTTTCGCTGTCTCTTATACACATCTCCGAGCCCACGAGACC
+
AAAB>BAABDB@GGGGG4GGAGGFHHHGGHHGHGHHHHBCGGHGHHHBBEEEGFGFGHHGHHHHHHHHHGGGGGHGGGGGGGHHHHHHFHHFHHGFFFFFGHHGHHGFGHHHHHGGGGGHHHHHBGFGBGFHFHGFDF@CCEHGCDGGGG
@M02034:409:000000000-BFKT7:1:2111:17935:19181 1:N:0:26
AAAGTCGAGGTGCCTAAAGTGGCAACCCAGACTATTTTTTCGGTTGGTGGGTAGAGCTTCCTGTAGCCGCATGGCGTTCGTACTTAAATATGGAACTAACCATTCCAATTTTCGCTGTCTCTTATACACATCTCCGAGCCCACGAGACCG
+
BBBBBFBBBBAAFGGGGGGBGGGHHHHGGHHGGHHHHHHGHGGGGEGFGGEEGGHHGFHFHHHHHHHHFEEFGH1EFGGGEFCFHGHDGDGHHBFFGHFHHHHHHHHFGHHHGEEFGDGHHHHHHGDDGBGHHHHGDGGCGEFGGGGGGC
@M02034:409:000000000-BFKT7:1:2111:13487:19183 1:N:0:26
AAAGTCGAGGTGCCTAAAGTGGCAACCCAGACTAAGAATCATGTTGGTGGTGTAGAGCTTCCTGTAGCCGCATGGCGTTCGTACTTAAATATGGAACTAACCATTCCAATTTTCGCTGTCTCTTATACACATCTCCGAGCCCACGAGACC
+
CBCCCFCCCCCCGGGGGGGGGGGHHHHGGHHGHHGHHHHHHGGGHHHGGGGGHHHFHHHHHHHHHGHHHGGCFGHFGGGGGGHHHHHGHHHHHHGHHHHHHHHHHHFHHHHHHGGGFGGHHGHHDHGHHHHHHHGHGCFCGGHGGGGGGG
@M02034:409:000000000-BFKT7:1:2111:18620:19184 1:N:0:26
AAAGTCGAGGTGCCTAAAGTGGCAACCCAGACTGTGGAGCCGGTTGGTGGTGTAGAGCTTCCTGTAGCCGCATGGCGTTCGTACTTAAATATGGAACTAACCATTCCAATTTTCGCTGTCTCTTATACACATCTCCGAGCCCACGAGACC
+
BBBBBFBBDDAABFGGGGGGGGGGHHFEEHEGHHHHHCHGGGGGGCFBFAFFGBGGGBGHHHHHHGHGHGGEFEHGGEGEE1?FGHGFHHGHHHBFFFDHGHHHHHHHHFGHHF/EEECHHHHHDGHHBGHGHHHFB/CDCGHGGGGGAF
@M02034:409:000000000-BFKT7:1:2111:9225:19187 1:N:0:26
AAAGTCGAGGTGCCTAAAGTGGCAACCCAGACTCCGGCTCCTGTTGGTGGTGTAGAGCTTCCTGTAGCCGCATGGCGTTCGTACTTAAATATGGAACTAACCATTCCAATTTTCGCTGTCTCTTATACACATCTCCGAGCCCACGAGACC
+
BBBBBFBBBBBAGGGGGGGGGGGHHHHGGGHGHHHGGGGGGHHHHHHGGGEFGHHGHHHHHHHHHHHHHGGGGGHHGGGGGFHHHHHHHHHHHHDHGHHHHHHHHHHHHHHHHHGGGGGFHHHHHHGGFHHHHHFHGCGGGGHGGGGGGG
@M02034:409:000000000-BFKT7:1:2111:24781:19208 1:N:0:26
AAAGTCGAGGTGCCTAAAGTGGCAACCCAGACTAAGCGTCCGGTTGGTGGTGTAGAGCTTCCTGCAGCCGCATGGCGTTCGTACTTAAATATGGAACTAACCATTCCAATTTTCGCTGTTCTTATACACATCTCCGAGCCCACGAGACC
+
A@ABAFBBBBBAGGGGFAFGGGGHHHHGGDGGHHHFHGGEFGGGGGGGGGGGHHGHHHHHGHHHHHHGHGGGGGFHGEGGFEBHHHFF3FDFFHHBGGFGGEFGFHF?GGHHHBDGGGBDGHH3FGBGFFHHHDFDC/@@F/F/<@D?F
@M02034:409:000000000-BFKT7:1:2111:18507:19213 1:N:0:26
AAAGTCGAGGTGCCTAAAGTGGCAACCCAGACTAGGAGGTTTGTTGGTGGTGTAGAGCTTCCTGTAGCCGCATGGCGTTCGTACTTAAATATGGAACTAACCATTCAATTTTCGCTGTCTCTTATACACATCTCCGAGCCCACGAGACCG
+
CCCCCFCCBBAAGGGGGGGGGGGHHHHGGGHGHHHGEGGEHHGHHHHGGGGFGGGFHHHHHHHHHHHHHGGGGGHHGFGGGGGHHHHHHGHHHHHHGHHHHHHHHHGGHHHHHFEGGEGHHHHFHBBHFDGFHHHGCGGFGGGGGGGGGG
@M02034:409:000000000-BFKT7:1:2111:20871:19213 1:N:0:26
AAAGTCGAGGTGCCTAAAGTGGCAACCCAGACTACTAAGAAGGTTGGTGGTGTAGAGCTTCCTGTAGCCGCATGGCGTTCGTACTTAAATATGGAACTAACCATTCCAATTTTCGCTGTCTCTTATACCATCTCCGAGCCCACGAGACCG
+
AABCAFCBBCBCGGGGGGGGGGGHHHHGGHHGHHHHHHHHGHHHGHGBFGEFHHHHHHHHHHHHHHHHGGGGGGHHGGGGGGFHHHHHHHHHHHGHGHHGHHHGHHGHHGHHHHGGGGGHHHHHFHGHHCHHHHGGFCGGGHGCCCGGGD
@M02034:409:000000000-BFKT7:1:2111:15090:19218 1:N:0:26
AAAGTCGAGGTGCCTAAAGTGGCAACCCAGACTAGTCTTACGGTTGGTGGTGTAGAGCTTCCTGTAGCCGCATGGCGTTCGTACTTAAATATGGAACTAACCATTCCAATTTTCGCTGTCTCTTATACACATCTCC
+
A1>A>DA1D11>BGDA11GF1FFHHHGEGHHGHH1FF2DG1FGAFEGEFGAFGHFFFGFGFHHHHBGDGGG/E/>G/BEFEEHHHHFHBGFGGHEFFGHHGHHFH>DGFHGHH2/EEEEGHHHHHHFHEBFHEB1G
@M02034:409:000000000-BFKT7:1:2111:13617:19221 1:N:0:26
AAAGTCGAGGTGCCTAAAGTGGCAACCCAGACTGAGGGGGGTGTTGGTGGTGTAGAGCTTCCTGTAGCCGCATGGCGTTCGTACTTAAATATGGAACTAACCATTCCAATTTTCGCTGTCTCTTATACACATCTCCGAGCCCACGAG
+
BABBBFBB?@AAGGGFGFGGGGGHBHHGGFHGHGFHGGCEGGGGFHACF?DFGHHFF1GGGFFHHGFFHGG?GDHHGGGGGGGEHGD0GGBGHECCGHG0CG0GHFHGFGFHHH@GG.EBFGGGGF0B;FFGGBFFG-@@GEFFB-B
@M02034:409:000000000-BFKT7:1:2111:9414:19221 1:N:0:26
AAAGTCGAGGTGCCTAAAGTGGCAACCCAGACTCAGCCGGCTGTTGGTGGTGTAGAGCTTCCTGTAGCCGCATGGCGTTCGTACTTAAATATGGAACTAACCATTCCAATTTTCGCTGTCTCTTATACACATCTCCGAGCCCACGAG
+
>>>AAFAAD@AAGGGAFGGGGGGHFHAE2FHFF3C333A22AABBBGBFEAFEDGHG5GEHHFGA5DGHGGGFFHHGEEFE12GGHFBFDBHG3FF3F3FFCEGHHHFEF3FHDG?ADA2GFFB?BDB322@2GD@?/<@@/GF@<<
@M02034:409:000000000-BFKT7:1:2111:14418:19228 1:N:0:26
AAAGTCGAGGTGCCTAAAGTGGCAACCCAGACTCCTCCTGTTGTTGGTGGTGTAGAGCTTCCTGTAGCCGCATGGCGTTCGTACTTAAATATGGAACTAACCATTCCAATTTTCGCTGTCTCTTATACACATCTCCGAGCCCACGAGACC
+
BBCCBFBBCCCCGGGGGGGGGGGHHHHGGHHGHHHHHHHHGGHGHHHFEGEFFBGFGGHGHHHHHHHHGGGFGGHHGGGGGGHHHHHHHHHHHHHFFHFFHHHGHHGHHHHHHFGGGGGHGEHHGHFHHHHHHHEG?CCDGGHGGFCGGG
@M02034:409:000000000-BFKT7:1:2111:20718:19231 1:N:0:26
AAAGTCGAGGTGCCTAAAGTGGCAACCCAGACTACGAGGCCGGTTGGTGGTGTAGAGCTTCCTGTAGCCGCATGGCGTTCGTACTTAAATATGGAACTAACCATTCCAATTTTCGCTGTCTCTTATACACATCTCCGAGCCCACGAGACC
+
CCCCCFCCCCAAGGGGGGGGGGGHHHHGGHHGHHHGGGGGGGGGGGGGGGABFGHHHHGHHHHHHHHHHGGGGGHHGEGGGGHHHHHFHHGHHHGHHHHHHHHHHHHHEHGHHBCDGGEFHGHHHHHHFHFFHHHHGFGGGGHGGGGGGG
@M02034:409:000000000-BFKT7:1:2111:20870:19234 1:N:0:26
AAAGTCGAGGTGCCTAAAGTGGCAACCCAGACTACTAA
+
BBBBBFAABBABGGGFBFGGGGFGHHGGGGHGH3FGE5
@M02034:409:000000000-BFKT7:1:2111:14473:19241 1:N:0:26
AAAGTCGAGGTGCCTAAAGTGGCAACCCAGACTGATCAGGCGGTTGGTGGTGTAGAGCTTCCTGTAGCCGCATGGCGTTCGTACTTAAATATGGAACTAACCATTCCAATTTTCGCTGTCTCTTATACACATCTCCGAGCCCACGAGACC
+
AABABFBBBBBBGGGGGGGGGGGHHHHGGHHGHBBFGD33B2AEFGGGFG1FFGHFHHHHGHHGHHHHHGFCFGHHGGGFGFFHHHHHHHFHHHHHGHFHGGGHHHFFHHHHHHGGGFFFHHHHFHHHHHGFGHHFGCG?DGHGGGGGGF
@M02034:409:000000000-BFKT7:1:2111:14494:19242 1:N:0:26
AAAGTCGAGGTGCCTAAAGTGGCAACCCAGACTCCTCTGCCTGTTGGTGGTGTAGAGCTTCCTGTAGCCGCATGGCGTTCGTACTTAAATATGGAACTAACCATTCCAATTTTCGCTGTCTCTTATACACATCTCCGAGCCCACGAGACC
+
AAAAAFBA@A>AFGGFGGGGGFFHHHHGGHHGHHHHHHGGGHHHHHHEFGEFGHHFGHHHHGHHHHHHHGGGGFHEGEGEEEBGHHHGHGFHHHDHGHHGHHHFHHHHGHHHHEEGGGGHHHHGFFGHGHHGHGHHGCGGFFCGGGGGGE
@M02034:409:000000000-BFKT7:1:2111:23614:19243 1:N:0:26
AAAGTCGAGGTGCCTAAAGTGGCAACCCAGACTGGGTCGTGTGTTGGTGGTGTAGAGCTTCCTGTAGCCGCATGGCGTTCGTACTTAAATATGGAACTAACCATTCCAATTTTCGCTGTCTCTTATACACATCTCCGA
+
BBBABFAAD@AAFBGAFGBGGFAECBEEFAFAF3GEFGEAABFBGFEEEFABFBGBF53FFGDAA5DG3E00EEFHGEEEEEBFGH4GHHDGBHFFHF3GFC3CGH444BBGFFE/?/?GH2FFGHHH?1??1?F1C<
@M02034:409:000000000-BFKT7:1:2111:15180:19244 1:N:0:26
AAAGTCGAGGTGCCTAAAGTGGCAACCCAGACTACTAAGCCGGTTGGTGGTGTAGAGCTTCCTGTAGCCGCATGGCGTTCGTACTTAAATATGGAACTAACCATTCCAATTTTCGCTGTCTCTTATACACATCTCCGAGCCCACGAGACC
+
CCCCCFCCCCCCGGGGGGGGGGGHHHHGGHHGHHHG5E3EFEGGEAEA1AEAA3GAAABB5FGHGDGGDGGCEEF1E?EFGE?CEGHBEEGBGGBBFGGF?03F3FHD?BDHB4<EG//BGHFGFBFFD??BC2GGD/BCF/FFFFCDDC
@M02034:409:000000000-BFKT7:1:2111:4415:19250 1:N:0:26
AAAGTCGAGGTGCCTAAAGTGGCAACCCAGACTATTTTGGATGTTGGTGGTGTAGAGCTTCCTGTAGCCGCATGGCGTTCGTACTTAAATATGGAACTAACCATTCCAATTTTCGCTGTCTCTTATACACATCTCCGAGCCCACGAGACC
+
>A11>B>A>>AABCAGGG1BF1AABGH0FCGGFHGH222EABBBDFFBFAABGGDFFHFGH1BFFGHBGECEEFCEEGGFFGHHEHHGHHHHGHGFCGFGC0>FGFFGGHHHHHGGGGGGHHHHHHBGBFHHGH1FA/@/CFHGGGGGGG
@M02034:409:000000000-BFKT7:1:2111:14460:19260 1:N:0:26
AAAGTCGAGGTGCCTAAAGTGGCAACCCAGACTTTGACTAGGTTGGTGGTGTAGATCTCCTGTAGCCGCTTGGCGTTCGTACTTAAATATGGAACTAACCATTCCACTTTTCGCTGTCTCTTATACACATCTCC
+
CCCCCFCCCCBCGGGGGGGGGGGHHHHGGH2AG55FGFGBG3FFFG2BAEFFEEE5BAGHHFHDFDGF?0AFEFEFFFEE2FGH4DGFHHF3DB3F@BGH3BFBD43D?G44>/?AF3?FFF4B?B4?FGHDHF
@M02034:409:000000000-BFKT7:1:2111:11233:19260 1:N:0:26
AAAGTCGAGGTGCCTAAAGTGGCAACCCAGACTAATGAGCCTGTTGGTGGTGTAGAGCTTCCTGTAGCCGCATGGCGTTCGTACTTAAATATGGAACTAACCATTCCTATTTTCGCTGTCTCTTATACACATCTC
+
AAAAAFAA@AAAGGGG1BEGGGGHHHHGGHHGFFGGFDFFFFGHFGABAAEAB1D2DAFA1BBGD222AAA/>B0B/BEF//>?BBGFGDHFD111BEFB@B1BB2F2BFGHFB//<A?B22FF12>>FCG1GGH
@M02034:409:000000000-BFKT7:1:2111:14301:19261 1:N:0:26
AAAGTCGAGGTGCCTAAAGTGGCAACCCAGACTAGTAGGCGGGTTGGTGGTGTAGAGCTTCCTGTAGCCGCATGGCGTTCGTACTTAAATATGGAACTAACCATTCCAATTTTCGCTGTCTCTTATACACATTTCCGAGCCCACGAGAC
+
AABBBFBBBBBBGGGGGFGGGGGHHHHGGGHGHHGHHG3BEEGEFGGEGGEFFGGGHHHHHHHHHHHHHGGGGGHHGEGGFGHHHHHHHHHGHHFHHHHHHHHHHHHHHHHHHFGGGGGFHGHHBGHFFGHH11FDD/@CCC.<@@?AD
@M02034:409:000000000-BFKT7:1:2111:7849:19262 1:N:0:26
AAAGGCGAGGTGCCTAAAGTGGCAACCCAGACTATGGTTCCGGTTGG
+
>3AA3>>>D2>4BFGB44FG5FGHGHHGGHHGHF5D3DB53BAAAAA
@M02034:409:000000000-BFKT7:1:2111:11505:19263 1:N:0:26
AAAGTCGAGGTGCCTAAAGTGGCAACCCAGACTATTTCGCTGGTTGGTGGTGTAGAGCTTCCTGTAGCCGCATGGCGTTCGTACTTAAATATGGAACTAACCATTCCAATTTTCGCTGTCTCTTATACACATCTCCGAGCCCACGAGACC
+
BBBBBFAAAD2AGGGGGGGGGGGGHHHGGHHGHGHFHHFGGGEHFEEAFEEFHFHFHHHHHHHGHHFHHGGEGEHHGGGGGGHHHHHBEGBGHHFBFHFHHHHHHHHGFHHHH4EGGGGFHHHHHHGHGHGHHHHGFCDDGGHGGGGGGE
@M02034:409:000000000-BFKT7:1:2111:28175:19274 1:N:0:26
AAAGTCGAGGTGCCTAAAGTGGCAACCCAGACTTATCATAATGTTGGTGGTGTAGAGCTTCCTGTAGCCGCATGGCGTTCGTACTTAAATATGGAACTAACCATTCCTATTTTCGCTGTCTCTATACACATCTCCGAGCCCACGAG
+
BBBAAFBADBABGGGGAGGGGGGHH4GGGHHGHHHHHHGH5FFHEFGAFEEEGBGA5AAA5BGHD5BBBEE0EEC1E?0FEBEGGHGHBFGHHG3@FCHH313BB4F4BF?GG4E?EE???FFBFDF?EB?GGDGCCFGCFEEB/>
@M02034:409:000000000-BFKT7:1:2111:23124:19276 1:N:0:26
AAAGTCGAGGTGCCTAAAGTGGCAACCCAGACTACTACGCTTGTTGGTGGTGTAGAGC
+
CCCCBFBCCCCCGGGGGGGGGGGHGHHGGHEGBGCGAAE22AFGGHC211EAABD555
@M02034:409:000000000-BFKT7:1:2111:22271:19281 1:N:0:26
AAAGTCGAGGTGCCTAAAGTGGCAACCCAGACTTCGCCGCCGGTTGGTGGTGTAGAGCTTCCTGTAGCCGCATGGCGTTCGTACTTAAATATGGAACTAACCATTCCAATTTTCGCTGTCTCTTATACACATCTCCGAGCCCACGAGACC
+
BBBBBFBBBB?AGGGGGGGGGGGHHGHGGHHGHGHGGGGGGGGGGGGGGGFFGHHHHHHHHGHHHHHHHGGCGGHHGGGGGGHHHHHHGHHHHHFHHHGHHHGHHHHHHHHHHHGGGGGHHHHGHHHHGHHHHHGHGCCFGGHGGGGCEE
@M02034:409:000000000-BFKT7:1:2111:5628:19282 1:N:0:26
AAAGTCGAGGTGCCTAAAGTGGCAACCCAGACTTAGCTGGATGTTGGTGGTGTAGAGCTTCCTGTAGCCGCATGGCGTTCGTACTTAAATATGGAACTAACCATTCCAATTTTCGCTGTCTCTTATACACATCTCCGAGCCCACGAGACC
+
AAA?AF?A?D>AA1EGBGGGCEGFHEF0FHCFFHFGHHHCHHCHG2FEA//FGFFEFHHHHBGHHHGHHGGGECHHEGGGGGEGHHGFHHEHHHGHHHGGHGHHHHGHHHHHHHGGGGGGHHHHHHHHFHHHGHHHG?CCCGHGG?CGGG
@M02034:409:000000000-BFKT7:1:2111:7854:19283 1:N:0:26
AAAGTCGAGGTGCCTAAAGTGGCAACCCAGACTGGT
+
BBBBBFBBBBBBGGGGFGGGGGGHHHHGGH2BF32B
@M02034:409:000000000-BFKT7:1:2111:11240:19283 1:N:0:26
AAAGTCGAGGTGCCTAAAGTGGCAACCCAGACTAATGAGCATGTTGGTGGTGTAGAGCTTCCTGTAGCCGCATGGCGTTCGTACTTAAATATGGAACTAACCATTCCAATTTTCGCTGTCTCTTATACACATCTCCGAGCCCACGAGACC
+
BBBBBF>A?DAAGGGGGGGGGGGGHHHGFDHGHHHHCFFFGHHHHGGEFDEBFBD55AGGGFHHHGFHHGGGGEHFGEEGGD2FEF4FGFBGGBB3FCFFGGFHHHHHHHHHHGCGGAEFHHHHHH4F4GFHCGGHF?DGGGHGGCC/DG
@M02034:409:000000000-BFKT7:1:2111:20249:19287 1:N:0:26
AAAGTCGAGGTGCCTAAAGTGGCAACCCAGACTATGACTAGTGTTGGTGGTGTAGAGCTTCCTGTAGCCGCATGGCGTTCGTACTTAAATATGGAACTAACCATTCCAATTTTCGCTGTCTCTTATACACATCTCCGAGCCCACGAGACC
+
BCCCBFCCCCCBGGGGGGGGGGGHGHHGGHHGHGHHHHHHHHHHHHHGGGFGHHHFHHHHHHHHHHHHHGGEGGHHGGGGGGHHHHHHHHHHHHHHHHHHHHHHHHHGHHHHHHGGGGGGHHHHHHHHHHGHHGFHG<DCGFHGGCGGGF
@M02034:409:000000000-BFKT7:1:2111:22983:19288 1:N:0:26
AAAGTCGAGGTGCCTAAAGTGGCAACCCAGACTCAGAAGCATGTTGGTGGTGTAGAGCTTCCTGTAGCCGCATGGCGTTCGTACTTAAATATGGAACTAACCATTCCAATTTTCGCTGTCTCTTATACACATCTCCGAGCCCACGAGACC
+
CBCCCFCCCBBBGGGGGFGFGGGHHHHGGHHGHHGHHHGHHHHHHHHEFGEFGHHHHHHHFGHHHHGHHGGCEGHHGFGGGGFHHHGFFHHHHGFHFHHHHHHHHHHHFHHHHHGGGGGHGHHHHHHHHHFHHHHFDB/BGAGFGGGGGF
@M02034:409:000000000-BFKT7:1:2111:13928:19288 1:N:0:26
AAAGTCGAGGGCCTAAAGTGGCAACCCAGACTCCGCCGCTGGTTGGTGGTGTAGAGCTTCCTGTAGCCGCATGGCGTTCGTACTTAAATATGGAACTAACCATTCCAATTTTCGCTGTCTCTTATACACATCTCCGAGCCCACGAGA
+
AAAAAFAADDDAGF0GGGGFGGBG0GGGEFGFGCEAEGCEGCCFEEAFAEFADG2DEFGH1DGHHHH1E@/EGHGGG?EEGHEGHGH1FEFDGD11FBFHF1FGH2FBGHGGHGAGFCHHHHH1G@DFG1@GFFGFGGCGFHGG--<
@M02034:409:000000000-BFKT7:1:2111:28164:19288 1:N:0:26
AAAGTCGAGGTGCCTAAAGTGGCAACCCAGACTTGT
+
ABAABDAADB2AGFFGGFGGGFFGGHHGFHHGHH35
@M02034:409:000000000-BFKT7:1:2111:14078:19290 1:N:0:26
AAAGTCGAGGTGCCTAAAGTGGCAACCCAGACTAATAGTAATGTTGGTGGTGTAGAGCTTCCTGTAGCCGCATGGCGTTCGTACTTAAATATGGAACTAACCATTCCAATTTTCGCTGTCTCTTATACACATCTCCGAGCCCACGAGACC
+
CCCCBFCCBCBCGGGGGGGGGGGHHHHGEHHGHHHHHHHHHHHHHHHEGGEFHHHHHHHHFHHHHHHHHGGGGGHHGGGGGGGHHHHHHHHHHGHHHHGHHHHHHHHHHHHHHHGGGGGHHGHHHHHHGHHHHGHHGCGGGGGGGGGGGG
@M02034:409:000000000-BFKT7:1:2111:25927:19297 1:N:0:26
AAAGTCGAGGTGCCTAAAGTGGCAACCCAGCCTCCGCTGATTGTTGGTGGTGTAGAGCTTCCTGTAGCCGCATG
+
CCCCCFCCBCCCGGGGGFGGFGFFHHGGGH2EFFC22AAE3FGHHHGDC1EC1AF5ADE3BFFGHFED3AE>EE
@M02034:409:000000000-BFKT7:1:2111:29110:19301 1:N:0:26
AAAGTCGAGGTGCCTAAAGTGGCAACCCAGACTCAGAATCAGGTTGGTGGTGTAGAGCTTCCTGTAGCCGCATGGCGTTCGTACTTAAATATGGAACTAACCATTCCAATTTTCGCTGTCTCTTATACACATCTCCGAGCCCACAAGACT
+
AAAABFBBBBBBGGGFFGGGGGGHHHHGGHHGHHHHHHH5BGHHGHGDFFFFHHHFHHFHHGHHHHHHHGGGGGHEGGGGGFHHHHHHHHHHHHFFHHHHHHGHHHFHGHHHHGGGGDGGHGGHFGGHGEHGHHHHG@DGGEHFFFGFHD
@M02034:409:000000000-BFKT7:1:2111:10016:19301 1:N:0:26
ACAGTCGAGGTGCCTAAAGTGGCAACCCAGACTAAGTGTCATGTTGGTGGTGTAGAGCTTCCTGTAGCCGCATGGCGTTCGTACTTAAATATG
+
>11>A1AADDAABGFGGFGF1FFGBEHCFHHGCEHHFGGHGH1FFA/FGG/BFFH21EFFHFHFHFHHH?/A>EHHGEFEFFBGHHD1FG2FG
@M02034:409:000000000-BFKT7:1:2111:9997:19301 1:N:0:26
AAAGTCGAGGTGCCTAAAGTGGCAACCCAGACTAAGTGTCATGTTGGTGGTGTAGAGCTTCCTGTAGCCGCATGGCGTTCGTACTTAAATATGGAACTAACCATTCCAATTTTCGCTGTCTCTTATACACATCTCCGAGCCCACGAGACC
+
CCCCBFCBCCCCGGGGGGGGGGGHHHHGGHHGHC335ADFDDGHHHHGGGGGHHHFGHHHGHHHHFFGHGGGGGHHGGGGGGHHHHHHHGHHHHGHGHHGHHFHHHHHHHHHHHGGGGGHHHHHHHHHFGHHHHHHGGGGFGHGGGGDGE
@M02034:409:000000000-BFKT7:1:2111:12327:19304 1:N:0:26
AAAGTCGAGGTGCCTAAAGTGGCAACCCAGACTCCTCCTCCTGTTGGTGGTGTAGAGCTTCCTGTAGCCGCATGGCGTTCGTACTTAAATATGGAACTAACCATTCCAATTTTCGCTGTCTCTTATACACATCTCCGAGCCCACGAGACC
+
ABAAADABDDABGFGGGGGGGDFEFHHFFHGEGGHDE3BAAFCGHHGAFCEFHBA5FDGHHBGGGFEAFFC>EEHGCEEAF?FF?GFBGGFFHF3FGHHHHFFFGHHFHGGHG4EEGEEGFFHHGGGHGFFFHHGFG?<BDCGGGGGGGF
@M02034:409:000000000-BFKT7:1:2111:25506:19318 1:N:0:26
AAAGTCGAGGTGCCTAAAGTGGCAACCCAGACTCGTGCGGATGTTGGTGGTGTAGAGCTTCCTGTAGCCGCATGGCGTTCGTACTTAAATATGGAACTAACCATTCCAATTTTCGCTGTCTCTTATACACATCTCCGAGCCCACGAGAC
+
AAAAABAADD11FCGFEGGFGBAGFHGA0GE0BAFGAA/?/AAEG2CBF?ABG1DAFBHGFCGHFHHHGGGE?EHGEEE>E?B/FGB1GG2GF1D1BE>FGHEFGFH2FFHHFD//EC?DGFGF1DDDFBFHHFFDC@@CGE/FC/CCE
@M02034:409:000000000-BFKT7:1:2111:5348:19323 1:N:0:26
AAAGTCGAGGTGCCTAAAGTGGCAACCCAGACTATGTCTATGGTTGGTGGTGTAGAGCTTCCTGTAGCCGCATGGCGTTCGTACTTAAATATGGAACTAACATTCCAATTTTCGCTGTCTCTTATACACATCTCCGAGCCCACGAGACCG
+
AAAAAFAADBAAGGGGGGGGGGGGFHHEGCHFH35GFDHCGGHHH2EEFEEFGHH5FHHHHGGHHDHHHGGGGGHFGGGFFEBGHGBFGHHHHHGHGHGHHCGHHHFHGHHHFG?FGGFHBDHGGFD4BDGGHDHFDGDGGHGGGGGGFC
@M02034:409:000000000-BFKT7:1:2111:25521:19328 1:N:0:26
AAAGTCGAGGTGCCTAAAGTGGCAACCCAGACTCGTGCGGATGTTGGTGGTGTAGAGCTTCCTGTAGCCGCATGGCGTTCGTACTTAAATATGGAACTAACCATTCCAATTTTCGCTGTCTCTTATACACATCTCCGAGCCCACG
+
CCBBCFCCCCABGGGGGGGGGGGHHGHGGHHGHHDHHEGGAE?HHHEEE?EF13F5DA3BBGGHG55DEEF0EEF1EB>?1?2?CGHFBDEFGB3B?CGH303F3BF4BFDHD4>?E//???BF33?3B222@FD2C/>A?EEEF
@M02034:409:000000000-BFKT7:1:2111:9496:19330 1:N:0:26
AAAGTCGAGGTGCCTAAAGTGGCAACCCAGACTCCGAATCCTGTTGGTGGTGTAGAGCTTCCTGTAGCCGCATGGCGTTCGTACTTAAATATGGAACTAACCATTCCAATTTTCGCTGTCTCTTATACACATCTCCGAGCCCACGAGACC
+
BCCCCFBCCCBCGGGGGGGGGGGHHHHGGHGGHHHGGGGGGHHHHHGEFGEFGHHBGHHHHHHHHGHHHGGGFGHHGEGGGGEHHHHHHGFHHHFFGHHHHGBGHHHHHHHHHHGGGGGFHGHHFHGHHHHHHHHHGF?CFGHFFGGGGG
@M02034:409:000000000-BFKT7:1:2111:23652:19333 1:N:0:26
AAAGTCGAGGTGCCTAAAGTGGCAACCCAGACTAAGAATCAGGTTGGTGGTGTAGAGCTTCCTGTAGCCGCATGGCGTTCGTACTTAAATATGGAACTAACCATTCCAATTTTCGCTGTCTCTTATACACATCTCCGAGCCCACGAG
+
BBBBBFBBBBABGGGGBFGGGFGGHHHG2GEGFDFGCDGFHHHHGC2AAE?FG3D5A53GHFHEBGGGG1A0?EHGFEEGGA2GHHFGBFF4F333B3BFB?3B?FG4BF3F44/EE/<B4BBB444BFF??FBB??<><B/GF//>
@M02034:409:000000000-BFKT7:1:2111:7609:19353 1:N:0:26
AAAGTCGAGGTGCCTAAAGTGGCAACCCAGACT
+
AABBAFAADBBBGGGGGGGGGGGFHHHGGHHGH
@M02034:409:000000000-BFKT7:1:2111:24737:19367 1:N:0:26
AAAGTCGAGGTGCCTAAAGTGGCAACCCAGACTAAGACGCAGGTTGGTGGTGTAGAGCTTCCTGTAGCCGCATGGCGTTCGTACTTAAATATGGAACTAACCATTCCAATTTTCGCTGTCTCTTATACACATCTCCGAGCCCACGAGACC
+
CCCCCFCCCCCCGGGGGGGFGGGGHHHGGGHGHHHHHHGGEEFFGHGGGGGFHHHGHHHHGHHHHGHHHGGGGGHHGGGGFFFHHHHHHHHHHHGHHHHGHHGHHHGGHHHHHHGGGGGGHHHHHHHHHHHHHHFFG?GGGGHGGGG?EF
@M02034:409:000000000-BFKT7:1:2111:4822:19376 1:N:0:26
AAAGTCGAGGTGCCTAAAGTGGCAACCCAGACTAGGAGGCTGGTTGGTGGTGTAGAGCTTCCTGTAGCCGCATGGCGTTCTTACTTAAATATGGAACTAACCATTCCAATTTTCGCTGTCTCTTATACACATCTCCG
+
AAAAADABBABAGGGGFGGGGBFFGGHGGHHFHH3BGHGG2B2FGA?ECD1AB3FEBDAB5BAF55DAEEGEGBBGEEEF1B4EFGBGGFFHF333GHFF?B3FF4E?EG3FBBEGGEE3?4FBDGFFFFHGHHH2C
@M02034:409:000000000-BFKT7:1:2111:17487:19376 1:N:0:26
AAAGTCGAGGGGCCTAAAGTGGCAACCCAGACTACTGATTATGTTGGTGGTGTAGAGCTTCCTGTAGCCGCATGGCGTTCGTACTTAAATATGGAACTAACCATTCCAATTTTCGCTGTCTCTTATACACATCTCCGA
+
A1>1>DAA>D1>0AFA1GGGGGGGBHF00FAAGHGHHFFHCHBFFGAEFGA/BFDDGEFHGHHHGFFDFGGGCEGFGEEEE?CGHFHHHHFGG1FDCHHFHFGHGHHHHHHFEB/<EE/1FGFGBFHHHGG1GGDFF?
@M02034:409:000000000-BFKT7:1:2111:3939:19378 1:N:0:26
AAAGTCGAGGTGCCTAAAGTGGCAACCCAGACTCTTCTGAGTGTT
+
>3A3AF3>>AAAGGGGGGGGFBFHGHHGDFFFH3FG5D555FGGF
@M02034:409:000000000-BFKT7:1:2111:18307:19379 1:N:0:26
AAAGTCGAGGTGCCTAAAGTGGCAACCCAGACTCTG
+
BBBBBFBBBBAAGGGGGGGGGGGHHHHGGHHGHB35
@M02034:409:000000000-BFKT7:1:2111:9703:19385 1:N:0:26
AAAGTCGAGGTGCCTAAAGTGGCAACCCAGACTTATAAGCAGGTTGGTGGTGTAGAGCTTCCTGTAGCCGCATGGCGTTCGTACTTAAATATGGAACTAACCATTCCAATTTTCGCTGTCTCTTATACACATCTCCGAGCCCACGAGACC
+
BCCCAFBCCCCCGGGGGGGGGGGHHHHGGHHGHHHHHHHHFFHFHHGGGGGGHHHFGHHHHHHHHHHHGGG@EGHHGGGGGGHHHHHHGHHHHHFFHHGHGFEGHGHFHHHHHFGGGGGHHHHHHHHHHGHHHHHHGGGGGFHGGCFGGG
@M02034:409:000000000-BFKT7:1:2111:6142:19388 1:N:0:26
AAAGTCGAGGTGCCTAAAGTGGCAACCCAGACTAATGGTG
+
CCCCCFCCCCBCGGGGGFGFGGGHHHHGGHHGH33B5555
@M02034:409:000000000-BFKT7:1:2111:18239:19398 1:N:0:26
AAAGTCGAGGTGCCTAAAGTGGCAACCCAGACTAATAAGAATGTTGGGGGTGTAGAGCTTCCTGTAGCCGCATGG
+
A?AB>BA>DDABGGGFBDFEAGGHHHCEDFHGHHBFFGGD5BEFGGE2AEEGEEFGFBGBFB5FF5DDD?@>E1B
@M02034:409:000000000-BFKT7:1:2111:14419:19408 1:N:0:26
AAAGTCGAGGTGCCTAAAGTGGCAACCCAGACTAATAAGCATGTTGGTGGCGTAGAGCTTCCTGTAGCCGCATGGCGTTCGTACTTAAATATGGAACTAACCATTCCAATTTTCGCT
+
ABBBBF@BBBBBGGGGGFGGGGGHHHHGGHHGHBEFFGHF5FGAFBF22E2EFAEGHHGFGFGFFAFFG10>>ECF@>E11F2?1GG3FHGFG33@GBHBEGF33F44???4F?</<
@M02034:409:000000000-BFKT7:1:2111:18254:19410 1:N:0:26
AAAGTCGAGGTGCCTAAAGTGGCAACCCAGACTAATAAGAATGTTGGTGGTGTAGAGCTTCCTGTAGCCGCATGGCGTTCGTACTTAAATATGGAACTAACCATTCCAATTTTCGCTGTCTCTTATACACATCTCCGAGCCCACGAGACC
+
CCCCCFCBCBAAGGGGGGGGGGGHHHHGGHHGHHGHHHHHHHHHHHHEFGEFGGGFEGHGFHHHHFHHHGGGGGGFGEGGGEEGHHFGHHHHHHBGHHGFFAGGHFGGHHHHHGGGGGEHHHHHHHHFECHHHHHFDCCGGEHGGGGGGA
@M02034:409:000000000-BFKT7:1:2111:13286:19411 1:N:0:26
AAAGTCGAGGTGCCTAAAGTGGCAACCCAGACTCGTCTGAAGGTTGGTGGTGTAGAGCTTCCTGTAGCCGCATGGCGTTCGTACTTAAATATGGAACTAACCATTCCAATTTTCGCTGTCTCTTATACACATCTCCG
+
AAAA1FAADDAAGGFBE11FGFFFFFAEFHHGHB0F0FFHBGHBBCE/FEEGGDF2G1FFBG1FHHHHHEE>EEHFCECEGCCHHHHGGHHHHHGHFGGBCFDCGHGHFHHGHEEGGGEFB>BF1GHGE1FG11FFG
@M02034:409:000000000-BFKT7:1:2111:9321:19419 1:N:0:26
AAAGTCGAGGTGCCTAAAGTGGCAACCCAGACTAAGCAT
+
B3AABFAADBAAGGGGGGGGGFFFHHHG2GEGG33B355
@M02034:409:000000000-BFKT7:1:2111:13270:19423 1:N:0:26
AAAGTCGAGGTGCCTAAAGTGGCAACCCAGACTCGTCTGAAGGTTGGTGGTGTAGAGCTTCCTGTAGCCGCATGGCGTTCGTACTTAAATATGGAACTAACCATTCCAATTTTCGCTGTCTCTTATACACATCTCCGAGCCCACGAGACC
+
CBCCCFCCBCABGGGGGGGGGGGHHHHGGHHGHHGHGHGHHHHHGHGGGGEFHHHHHHHHHHHHHHHHHGGGGGHHGGGGGGHHHHGFHHGHHHGHHHHHHHHHHHGHHHHHHHGGGGGHHHHHHHHGHHHHHHHHGGGGGGHGGGGGGG
@M02034:409:000000000-BFKT7:1:2111:26188:19427 1:N:0:26
AAAGTCGAGGTGCCTAAAGTGGCAACCCAGACTCATACTATGGTTGGTGGTGTAGAGCTTCCTGTAGCCGCATGGCGTTCGTACTTAAATATGGAACTAACCATTCCAATTTTCGCTGTCTCTTATACACATCTCCGCGCCCACGAGACC
+
AAAABD>AADAAGGDGGFGGGGGHHHHGDEHGFHGGHGHHFHHGGDGEAF1FGFHGHGHHHGGHHHHHHGGGGGHGEGGGGECAGHHHGGHFFD3ECHBGHGHFFHGFHGBGGDEEEEGHFFHFFGGHGGHHGHFG//>CCCDGC/@AFE
@M02034:409:000000000-BFKT7:1:2111:3094:19430 1:N:0:26
AAAGTCGAGGTGCCTAAAGTGGCAACCCAGACTTATATGGGGGTTGGTGTGTAGAGC
+
CCCCCFCBBCBCGGGGGGGGGGGHHHHGGHHGHGFH5F5FG22AAAEAAGEA55555
@M02034:409:000000000-BFKT7:1:2111:20568:19432 1:N:0:26
AAAGTCGAGGTGCCTAAAGTGGCAACCCAGACTACTCCGGGGGTTGGTGGTGTAGAGCTTCCTGTAGCCGCATGGCGTTCGTACTTAAATATGGAACTAACCATTCCAATTTTCGCTGTCTCTTATACACATCTCCGAGCCCACGAGACC
+
AAABBFCCCCABGGGGGGGGGGGHHHHGGHHGHHHHHHGGCGGFEGGGGGEFGFHHGHHHHHHHGGHHHGGGGGHHGGGGGGHHHHHHHHGHHHHHGHHHHHHHHHHHHHHHHFGGGGCGHGHHHHGHHHHHHHHHGGGCCEHGGFCGGF
@M02034:409:000000000-BFKT7:1:2111:6479:19432 1:N:0:26
AAAGTCGAGGTGCCTAAAGTGGCAACCCAGACTTAGCTGGAGGTTGGTGGTGTAGAGCTTCCTGTAGCCGCATGGCGTTCGTACTTAAATATGGAACTAACCATTCCAATTTTCGCTGTCTCTTATACACATCTCCGAGCCCACGAGACC
+
BBBBBFBBBBBBGGGGGGGGGFGGFEHGGHHGHHHHCFBF22EGHHE2B1EFGFGAGAGH5FEGFD5FFAEEEGGAFDEFGFBHHHD3BGGHHHEDFHHGF?BGHFGEGHGHHH/FFE<BGGGFFFGDDF2F?3GDFCCCBFEEC/DGGG
@M02034:409:000000000-BFKT7:1:2111:11142:19433 1:N:0:26
AAAGTCGAGGTGCCTAAAGTGGCAACCCAGACTCATCCTCCTGTTGGTGGTGTAGAGCTTCCTGTAGCCGCATGGCGTTCGTACTTAAATATGGAACTAACCATTCCAATTTTCGCTGTCTCTTATACACATCTCCGAGCCCACGAGACC
+
AAAB>DAABBBBGGGG4FGGFGGHHHHGGHHCHF3GFFHHBFGFBFFEAFAFAEFBBDGBABDFF5F5FEEAB>1?>EEF1BCFFEGG3BGHFG33BFFC3BBBFBBD4BBGHBEE/EEBGFFD4?F4F2FHHHHH?@@?DCHG/@C/?<
@M02034:409:000000000-BFKT7:1:2111:8230:19434 1:N:0:26
AAAGTCGAGGTGCCTAAAGTGGCAACCCAGACTAAGTGGCTTGTTGGTGGTGTAGAGCTTCCTGTAGCCGCATGGCGTTCGTACTTAAATATGGAACTAACCATTCCAATTTTCGCTGTCTCTTATACACATCTCCGAGCCCACGAGACC
+
CCCCBFBABBBBGGGGGFGGGGGHHHHGGHHGHH3F5BB22BAFGHHEFGEGHHHHHHHHHHHHHGHGHGGEGGHHGGGGGGHHHHHHEGFHHHHHGHGFHHGGHFHHHGHHHGGGGGGGHGHHHHFHGGHHGHHFG?CCGGFFDCCDFF
@M02034:409:000000000-BFKT7:1:2111:27660:19442 1:N:0:26
AAAGTCGAGGTGCCTAAAGTGACAACCCAGACTCAGGCGGCGGTTGGTGGTGTAGAGCTTCCTGTAGCCGCATGG
+
AAAAAFBBBD>AFGGGCGGGGBGFFHFEFDGAF3ABCEEC?FEE0EEB?EG11@G3FD3F@GE3B4B4GA>EE/B
@M02034:409:000000000-BFKT7:1:2111:8245:19445 1:N:0:26
AAAGTCGAGGTGCCTAAAGTGGCAACCCAGACTAAGTGGTTTGTTGGTGGTGTAGAGCTTCCTGTAGCCGCATGGCGTTCGTACTTAAATATGGAACTAACCATTCCAATTTTCGCTGTCTCTTATACACATCTCCGAGCCCACGAGACC
+
A>ABBFBBBBAACGGGGGGGGGGHHHHGGGHGHGHHHHHHGGEGHFCEFGEFGHHGHHHHHHHHHHHHHGGGGGHHGGGGGGGHHHHHHHFHHHFHHHGHHHHHHHHHGHHHHHGGGFGGHHHHHHHHFHHHFHHGG?DGGFHGGGGGGF
@M02034:409:000000000-BFKT7:1:2111:12943:19451 1:N:0:26
AAAGTCGAGGTGCCTAAAGTGGCAACCCAGACTCCTCCTACTGTTGGTGGTGTAGAGCTTCCTGTAGCCGCATGGCGTGCGTACTTAAATATGGAACTAACCATTCCAATTTTCGCTGTCTCTTATACACATCTCCGTGCCCACGAGAC
+
A3AB>DA3A>A4BFGEC4BABFFHHG4EGFHGHHHFF3BD3BFDDBF2AEE1AFGFFFG35B5BB5DBFEE0E>1?>E/B/FEC?BFG@FHHH3BDCFDC3B3BFB444BGHG4<?EEEFHDGH?FDB21GGGHBGA/</FF<FDDCEA
@M02034:409:000000000-BFKT7:1:2111:9209:19467 1:N:0:26
AAAGTCGAGGTGCCTAAAGTGGCAACCCAGACTTGG
+
A3>AAFAADD>>GGGGGGGGGDFCFGCE22BFG5GC
@M02034:409:000000000-BFKT7:1:2111:12936:19467 1:N:0:26
AAAGTCGAGGTGCCTAAAGTGGCAACCCAGACTCCTCCTACTGTTGGTGGTGTAGAGCTTCCTGTAGCCGCATGGCGTTCGTACTTAAATATGGAACTAACCATTCCAATTTTCGCTGTCTCTTATACCCATCTCCGAGCCCACGAGACC
+
BBBBAFAADBBBGGGGGGGGGFDFHHHGGHHAFHHHHHHHHHHHHHHGEGEFFGG5GHHEGFHHHHHHHGGEEGGGCGGGGFHHHHHHHHHHH33BFGFHHFGGHGHHEGHHHGGGGGGGHGHHGHHGBCGGHGGHD@DCDCEGGCDGGG
@M02034:409:000000000-BFKT7:1:2111:13205:19487 1:N:0:26
AAAGTCGAGGTGCCTAAAGTGGCAACCCAGACTAAGACGTGTGTTGGTGGTGTAGAGCTTCCTGTAGCCGCATGGCGTTCGTACTTAAATATGGAACTAACCATTCCAATTTTCGCTGTCTCTTATACACATCTCCGAGCCCACGAGACC
+
CBCCCFCCDBAAGGGGGGGGGGGHHHHGGHHGHHHHHHGFGHHHHHHGGGGFGHHFHHHHHHHHHHHHHGGGGGHHGGGGGGGHHHHHHHHGHHGHGHHHHHHHHHHHHHHHHHGGGGGGHHHGHHHHHGHHHHHBD/CCGGHGGGGGGG
@M02034:409:000000000-BFKT7:1:2111:26028:19491 1:N:0:26
AAAGTCGAGGTGCCTAAAGTGGCAACCCAGACTTCGCCGCAGGTTGGTGGTGTAGAGCTTCCTGTAGCCGCATGGCGTTCGTACTTAAATATGGAACTAACCATTCCAATTTTCGCTGTCTCTTATACACATCTCCGAGCCCACGAGACC
+
AAAA>DAADD1AFGG1A1FFGGGHCHFEFHGGH21AEAE?EEEHGEE/FFEEG1FFFGHGGHHHGEGB@FG@EEF0EEGCEEFEHHE1BEFEGHFF1F1FGH1GGGFEGHHHHHG?CCCGHBDGGH2@2FFFCG1FGCCC//<?CGCGG<
@M02034:409:000000000-BFKT7:1:2111:21736:19494 1:N:0:26
AAAGTCGAGGTGCCTAAAGTGGCAACCCAGACTATGTTTTCTGTTGGTGGTGTAGAGCTTCCTGTAGCCGCATGGCGTTCGTACTTAAATATGGAACTAACCATTCCAATTTTCGCTGTCTCTTATACACATCTCCGAGCCCACGAGACC
+
AABBBFBBBBBBGGGGGGGGGGGGGHHGGHHGHHHHGHHHHHHHHHGEFGEFHHGGHHHHHHHHHHHHHGGFEGHHGGGGGGGHHHHHHHHHHHFHHHHHHHHHHHGHHHHHHFFGGGFHHHHHHHHHGHHHHHHFGCGGGGHGGGGGGG
@M02034:409:000000000-BFKT7:1:2111:15204:19495 1:N:0:26
AAAGTCGAGGTGCCTAAAGTGGCAACCCAGACTCCTCATCTGGTTGGTGGTGTAGAGCTTCCTGTAGCCGCATGGCGTTCGTACTTAAATATGGAACTAACCATTCCAATTTTCGCTGTCTCTTATACACATCTCC
+
A>>1AFA1>DA?GFFFG1FGGGFHBHFAFHCGHCHHHCGHHF1AA/AE/A?F/GGGBFHEGFFGHD2GHFEGGGHHGGGGEE0GHHHGFH2GFBG1EGFGFHHHHHHHDGHGFGECFAFFFGEF1B>2BCDHHHGF
@M02034:409:000000000-BFKT7:1:2111:26443:19501 1:N:0:26
AAAGTCGAGGTGCCTAAAGTGGCAACCCAGACTAGGCGGTAGGTTGGTGGTGTAGAGCTTCCTGTAGCCGCATGGCGTTCGTACTTAAATATGGAACTAACCATTCCAATTTTCGCT
+
AABBAFBBBBBBGGGGFEGGGGGHHHHGGGHGHFHH3EG2ABF5DFEA1EFE1BD5DBEA@FFFB5@D@EE>EEGAE?ECE?21?EG33?GGFF33B?GC3?3F34G4BFFGH?C/C
@M02034:409:000000000-BFKT7:1:2111:23543:19505 1:N:0:26
AAAGTCGAGGTGCCTAAAGTGGCAACCCAGACTCCGTCTACTGTTGGTGGTGTAGAGCTTCCTGTAGCCGCATGGCGTTCGTACTTAAATATGGAACTAACCATTCCAATTTTCGCTGTCTCTTATACACATCTCCGAGCCCACGAGACC
+
ABBBADAAADAABGBGGGGGGFEB4ABE22CEBGHGHGFHFFHHHGHEGEEF13DAGHHGH3EEFFFFHGGCEEGGGEECEGBGGGGDEGEFGDFGFHFBFCGHH4FFFHHHGFGGGGE3GHHHHHBGBCDFCGBFE@D/CGHFDCGDDF
@M02034:409:000000000-BFKT7:1:2111:29049:19506 1:N:0:26
AAAGTCGAGGTGCCTAAAGTGGCAACCCAGACTAAGAATAATGTTGGTTGTGTAGAGCTTCCTGTAGCCGCATGGCGTTCGTTCTTAAATATGGAACTAACCATTCCAATTTTCGCTGTCTCTTATACACATCTCCGAGCAC
+
AAAABFABAAA?GGGGGGGGCFGHHHGFGD2A3FFHB5AF5FFHBD222ABAAAF5D53B5BFGB5ADF1EEEEG1>1>1E13BFDG434@4B3B3B3FG3BEGDEHBBFDFF4/?E<?3?DFGFHG?4GF1?DBGDCC?/@
@M02034:409:000000000-BFKT7:1:2111:15798:19507 1:N:0:26
AAAGTCGAGGTGCCTAAAGTGGCAACCCAGACTCCTCTGAAGGTTGGTGGTGTAGAGCTTCCTGTAGCCGCATGGCGTTCGTACTTAAATATGGAACTAACCATCCAATTTTCGCTGTCTTTATACACATCTCCGAGCCCACGAGACCGT
+
AAAAAF3ADBAAGGGGCFGGGGGHHEHGGDHGHGHBGFHHHGHFFGGAFEAFGBEEGFHHHGGGGFFGGFGEEGFGGGGGEE2GHHFGHHFBHHHHBHHFHGGHHHHEGHHHHEEFE?BFEGDGFFB1?FGHHFGCG?CEHGCGCDGGGD
@M02034:409:000000000-BFKT7:1:2111:25764:19508 1:N:0:26
AAAGTCGAGGTGCCTAAAGTGGCAACCCAGACTCTTCAGCATGTTGGTGGTGTAGAGCTTCCTGTAGCCGCATGGCGTTCGTACTTAAATATGGAACTAACCATTCCAATTTTCGCTGTCTCTTATACACATCTCCGAGCCCACGAGACC
+
AA1>A31A@D>AC1EGGGGGGDC0FFG?FG0FGFGD1GF1GFDFHHG/FEABF1AAFAFGHEHFGHHHGG/A/EGF@>E/E/B/?GD1GF2GHF@FGHDGGGBGHHF2>FBGHBEEEG?BFGGGF2FEDFDFGHFD?</>CCFGCC/A??
@M02034:409:000000000-BFKT7:1:2111:6891:19508 1:N:0:26
AAAGTCGAGGTGCCTAAAGTGGCAACCCAGACTACTAGGGATGTTGGTGGTGTAGAGCTTCCTGTAGCCGCATGGCGTTCGTACTTAAATATGGAACTAACCATTCCAATTTTCGCTGTCTCTTATACACATCTCCGAGCCCACGAGAC
+
AAAB>DAADDAAGGGGGGGFFGGGHHHFGHHFHHBGFHHGBBFHBGGAAEEFA3FA55B35B5BFEF5DEGEEEF1E1>?EE2FCEEFEGHGFF33@GFE3B3GG??GBGHHGF>/FG/BFFHFFBGFFCFEFFF2C?BCFFHEB/>AD
@M02034:409:000000000-BFKT7:1:2111:21746:19511 1:N:0:26
AAAGTCGAGGTGCCTAAAGTGGCAACCCAGACTATGTTTTCTGTTGGTGGTGTAGAGCTTCCTGTAGCCGCATGGCGTTCGTACTTAAATATGGAACTAACCATTCCAATTTTCGCTGTCTCTTATACACATCTCCGAGCCCACGAGACC
+
AAAABFBBBBAAGGGGGGFGGGGHHHHGGHHGHHGGFHHHHHFHHGHGGGGFGHHFGGGHHGHHHHEFHGGGGGHHGGGGGGGHHHHGHHFGHHHHHHHHHHHHHHHGHHHHHHGGGGGFHHHHFHFHGFHHHHHHG?DFCFHGGGGFGF
@M02034:409:000000000-BFKT7:1:2111:12660:19518 1:N:0:26
AAAGTCGAGGTGCCTAAAGTGGCAACCCAGACTCCGCCTCAGGTTGGTGGTGTAGAGCTTCCTGTAGCCGCATGGCGTTCGTACTTAAATATGGAACTAACCATTCCAATTTTCGCTGTCTCTTATACACATCTCCGAGCCCACGAGACC
+
>3AA>BAABDBAGGGGFAGGEGFFHHHGGHHGHHHGGGGGFGHDFFCEAEEFFFGGFFHHGHHGFAFFGEFEEE?BEEEFEGHHFGHH3GGGFHGBFGEFFGFFGBDEDFGHHHEGGGGFHHHHHHHHFHHHHHGFF<CCDGHECDGD/F
@M02034:409:000000000-BFKT7:1:2111:18147:19519 1:N:0:26
AAAGTCGAGGTGCCTAAAGTGGCAACCCAGACTACTAAGCAGGTTGGTGGTGTAGAGCTTCCTGTAGCCGCATGGCGTTCGTACTTAAATATGGAACTAACCATTCCAATTTTCGCTGTCTCT
+
CCCCCFCCCCCCGGGGGGGGGGGHHHHGGHHGHGHHHH3GF3FGHEGGEEGFFDF5EFFCDGGHGABDEEE0BEE1>EEFDABGGHHGFHHDDF33FFGH303BE4F4?GFHH4>EE/?BBDF
@M02034:409:000000000-BFKT7:1:2111:11134:19520 1:N:0:26
AAAGTCGAGGTGCCTAAAGTGGCAACCCAGACTAGGGGGGAGGTTGGTGGTGTAGAGCTTCCTGTAGCCGCATGGCGTTCGTACTTAAATATGGAACTAACCATTCCAATTTTCGCTGTCTCTTATACACATCTCCGAGCCCACGAGACC
+
A?ABBFBBBBABGGGGGGGGGGFFHHHGGHHGHHHFHGCGCF?<B?@AFGFFGGHGHEHHHHHHGHHHHGG?DDHFGGGGGD<GEH00DG=GHB<GHG0CFFGHHHHFFHHHHHGGGFGEGGGGBFFBFFFFGGGGGAGFGGGGFFFA?A
@M02034:409:000000000-BFKT7:1:2111:24731:19521 1:N:0:26
AAAGTCGAGGTGCCTAAAGTGGCAACCCAGACTAAGAAGCAGGTTGGTGGTGTAGAGCTTCCTGTAGCCGCATGGCGTTCGTACTTAAATATGGAACTAACCATTCCAATTTTCGCTGTCTCTTATACACATCTCCGAGCCCACGAGACC
+
BBCCBFCCBBCCGGGGGCGGGGGHHHHGGHHGHHFHGHHHFHHBGHGGGGEFGHHGHHHGHHHHHHHHHGGGGGHHGGGGGGHHHHHHGHHHHHGHHHHGHHGHHHGGHHHHHGGGGGGHHHHHHHGHHHHHHHGHG?@DGGHGGGGGGG
@M02034:409:000000000-BFKT7:1:2111:17018:19526 1:N:0:26
AAAGTCGAGGTGCCTAAAGTGGCAACCCAGACTGGTCTGCAGGTTGGTGGTGTAGAGCTTCCTGTAGCCGCATGGCGTTCGTACTTAAATATGGAACTAACCATTCCAATTTTCGCTGTCTCTTATACACATCTCCGAGCCCACGAGACC
+
BBBBBFBBBBAAGGGGGGGGGGGHHHHGGHHGHHHHBDG5FCFHHHF2F1FFGFGD55FF5FGHHFFEFGGGGGG1E>EEFEB?GGHBEFGBE33@FGEH303GGDFDGHHHHF/EFEEHHHHHHH3?DFFHFGHGF@DFCFGGC/@<<<
@M02034:409:000000000-BFKT7:1:2111:12669:19535 1:N:0:26
AAAGTCGAGGTGCCTAAAGTGGCAACCCAGACTCCGCCGCATGTTGGTGGTGTAGAGCTTCCTGTAGCCGCATGGCGTTCGTACTTAAATATGGAACTAACCATTCCAATTTTCGCTGTCTCTTATACACATCTCCGAGCCCACGAGACC
+
CCCCCFCCCCCCGGGGGGGGGGGHHHHGGHHGHH3EG222AAFGGHGEFGEFHHHGHHHHHHHHHHHHHGGFGGHHGGGGGGFHHHHHHHHHHHHHHHHHHHHHHHHHHHHHHHGGGGGGHHHHGGFFDGHHHGHHGCGCGGHGGGGGGG
@M02034:409:000000000-BFKT7:1:2111:15208:19556 1:N:0:26
AAAGTCGAGGTGCCTAAAGTGGCAACCCAGACTAGGAAGTGGGTTGGTGGTGTAGAGCTTCCTGTAGCCGCATGGCGTTCGTACTTAAATATGGAACTAACCATTCCAATTTTCGCTGTCTCTTATACACATCTCCGAGCCCACGAGACC
+
BABBBFBBBBBAGGGGFFGGGGGHHHHGGHHGHHHHHHFGFFHEFGGEFGGFGHHGHHHHGHHHHHHHHGGGGGHHGEEGGFGHHHGHHHHGHFFFGHHHHHGFHHHHHHHHHHGGGGEFHHHHFHGFHHHHHHGGGCGFGGHGCFCFDF
@M02034:409:000000000-BFKT7:1:2111:16698:19559 1:N:0:26
AAAGTCGAGGTGCCTAAAGTGGCAACCCAGACTGTTCATGATGTTGGTGGTGTAGAGCTTCCTGTAGCCGCATGGCGTTCGTACTTAAATATGGAACTAACCATTCCAATTTTCGCTGTCTCTTATACACATCTCCGAGCCCACGAGACC
+
CCCCCFCCCCABGGGGGGGGGGGHHHHGGHHGHGFHGGGHAFGHHFCEFGGEFBF5EFEGGHHHHFFFFGGEFFHEEFGGGEBHHHHFHFHFHE3BFGHHCG3FEFE4?GEHF?>EFDEGFHGF?F4BECGCGEFBA/@@@GAFCC/??C
@M02034:409:000000000-BFKT7:1:2111:12673:19570 1:N:0:26
AAAGTCGAGGTGCCTAAAGTGGCAACCCAGACTCTGATGTGTGTTGGTGGTGTAGAGCTTCCTGTAGCCGCATGGCGTTCGTACTTAAATATGGAACTAACCATTCCAATTTTCGCTGTCTCTTATACACATCTCCGAGCCCACGAGACC
+
BBBCAFBCCCCCGGGGGGGGFGGHHHHGGHHGHHHHHGGFGGHHHHHGEGEFGGHHGHHHHGHGGHHGHGGGGGHHGGGGGGHHHHHHHHHHHHHHGHGHHHFHHHHHHHHHHGFGGGGHHGHHHHHHFHHHHHHHGGGGGGHGGGGGGG
@M02034:409:000000000-BFKT7:1:2111:16683:19571 1:N:0:26
AAAGTCGAGGTGCCTAAAGTGGCAACCCAGACTAAGGGTTTTGTTGGTGGTGTAGAGCTTCCTGTAGCCGCATGGCGTTCGTACTTAAATATGGAACTAACCATTCCAATTTTCGCTGTCTCTTATACACATCTCCGAGCCCACGAGACC
+
AAABAFBCCCBBGGGGGFGGGGGHHHHGGHHGHHHHHHGHGGHHHHHEGGFFGGHHHHHHHHHHHHHGHGGGGGHHGGGGFEGHHHGHHHHHHHGGHHHGGHGHHHFGHHHHHGGGGGFGHHHHGHHHGHHHHHHHFCCGGGHGGGGGGG
@M02034:409:000000000-BFKT7:1:2111:26022:19583 1:N:0:26
AAAGTCGAGGTGCCTAAAGTGGCAACCCAGACTGAGGGTTGGGTTGGTGGTGTAGAGCTTCCTGTAGCCGCATGGCGTTCGTACTTAAATATGGAACTAACCATTCCAATTTTCGCTGTCTCTTATACACATCTCCGAGCCCACGAGACC
+
BBBBBFAADDA?EGGGGGGGGGGGFHHG2FEFGHHHGGGHGFEFGGGGGGGFGGHGFHHHGHHHHFHHHGGGGGHHGGGGFFGHHGHGHGFHHHGHFHHGHHHHHHHBFBGGHHCEGGGFHHFHHGHHHFHHHGHHC<CCFGHG?CF.AF
@M02034:409:000000000-BFKT7:1:2111:9473:19586 1:N:0:26
ACAGTCGAGGTGCCTAAAGTGGCAACCCAGACTGAGTGGGGT
+
>>A1>1>>1>>>1BGGCGGGD1BB1FGCFFBBGFCGHFF//E
@M02034:409:000000000-BFKT7:1:2111:25423:19587 1:N:0:26
AAAGTCGAGGTGCCTAAAGTGGCAACCCAGACTCCGCAGCATGTTGGTGGTGTAGAGCTTCCTGTAGCCGCATGGCGTTCGTACTTAAATATGGAACTAACCATTCCAATTTTCGCTGTCTCTTATACACATCTCCGAGCCCACGAGACC
+
CBCCBFBCCCCCGGGGGGGGGGGHHHHGGHHGHBFEGGGGGGHAGHHFEEFFBDGAEFHHFHHHHFGFFFGCGGHAEFGGGFEGGHHHFGHFGH3FGHHHGF3GGDGGFHHHHDE/EEEHFBFHHFFFGHHHHFDHFDCCDEHGGGGGDF
@M02034:409:000000000-BFKT7:1:2111:9872:19594 1:N:0:26
AAAGTCGAGGTGCCTAAAGTGGCAACCCAGACTAAGAATAATGTTGGTGGTGTAGAGCTTCCTGTAGCCGCATGGCGTTCGTACTTAAATATGGAACTAACCATTCCAATTTTCGCTGTCTCTTATACACATCTCCGAGCCCACGAGACC
+
BBBBBFBBBBBAGGGGGGGGGGGHHHHGGHHGHHHHHHHHHHGHHGHEGGEFHHHGHHHHHHHHHHHHHGGGGGHHGFGGFFGHHHHFHHHHHHHHHHHHHHGHHHHHHHHHHHGGGGEGHHHHHHGHHHHHHHGHG@FGGGHGG?FFGG
@M02034:409:000000000-BFKT7:1:2111:15964:19594 1:N:0:26
AAAGTCGAGGTGCCTAAAGTGGCAACCCAGACTGAGGGGTGGGTTGGTGGTGTGGAGCTTCCTGTAGCCGCATGGCGTTCGTACTTAAATATGGAACTAACCATTCCAATTTTCGCTGTCTCTTATACACATCTCCGAGCCCACGAGACC
+
CCCCBFBADBABGGGGGGGGGGGGHHHGGHHGHHHGGGGEEFGEGGGEGGEFG1EFGHHHHHHHHHHGHGGGGGHHGGGGGFGHHHHHHHHHHHGFHGGHHHGHHHGGHHHHHHGGGGDHHGHHFHHGHHHHHHHHE@GGGGHGGFFGGA
@M02034:409:000000000-BFKT7:1:2111:26043:19598 1:N:0:26
AAAGTCGAGTTGCCTAAAGTGGCAACCCAGACTGAGGGTTGGGTTGG
+
AA?A1BAA111BEABAF1EFBGGFBHHGGAEFH11BA?0AEEG/A/A
@M02034:409:000000000-BFKT7:1:2111:3091:19629 1:N:0:26
AAAGTCGAGGTGCCTAAAGTGGCAACCCAGACTCCTCT
+
CCCCCFCCCCBCGGGGGGGGGGGHHHHGGHHGH3F325
@M02034:409:000000000-BFKT7:1:2111:7363:19634 1:N:0:26
AAAGTCGAGGTGCCTAAAGTGGCAACCCAGACTCGGAAGAATGTTGGTGGTGTAGAGCTTCCTGTAGCCGCATGGCGTTCGTACTTAAATATGGAACTAACCATTCCAATTTTCGCTGTCTCTTATACACATCTCCGAGCCCACGAGAC
+
A3AB>DAADDB4BGGCFDGGDGFHFGEEGHHGHCABEFEC3BFADDFA1EEFAFFGEFGB5FFFFDFDBAE>E1FCEEGGCEH1?FDGFHFGGGBFFFEB3B3FG4?FHGHHHFE?EGEGGEGHFHFDDFGHGG?2</CFGGEEC/@DE
@M02034:409:000000000-BFKT7:1:2111:14802:19646 1:N:0:26
AAAGTCGAGGTGCCTAAAGTGGCAACCCAGACTCAGGTTCATGTTGGTGGTGTAGAGCTTCCTGTAGCCGCATGGCGTTCGTACTTAAATATGGAACTAACCATTCCAATTTTCGCTGTCTCTTATACACATCTCCGAGCCCACGAGACC
+
CCCCBFBCCCBBGGGGGGGGGGGHHHHGGHHGHHHHHGGHHHHHHHHGGGEFEFHGGGHHHHGHHGGHHGGEGGHHGEGGGGGGHHHHHHHGHHFFFHHHHFHGGHFHHHHHH?EGGGEHHHHHGHHHGFHFHHGFGCGGGEHGG?@DGF
@M02034:409:000000000-BFKT7:1:2111:16795:19647 1:N:0:26
AAAGTCGAGGTGCCTAAAGTGGCAACCCAGACTTCGCTGTCGGTTGGTGGTGTAGAGCTTCCTGTAGCCGCATGGCGTTCGTACTTAAATATGGAACTAACCATTCCAATTTTCGCTGTCTCTTATACACATCTCCGAGCCCACGAGACC
+
BBBBBFBBBBABGGGGGGGBGGGHHHHGGHHGHHHGGGGGHGGGGCFEFGABFGHHHHHHHHHHHHHHHGGGGGHHGGGGGGHHHHHHHHHHHGGHHHHHHHGHHHGHHHHHHFGGGGFFHHHHHHHHHHHHHHHHGFGGFGHGGDCGGG
@M02034:409:000000000-BFKT7:1:2111:24460:19654 1:N:0:26
AAAGTCGAGGTGCCTAAAGTGGCAACCCAGACTCGTAATTGTGTTGGTGGTGTAGAGCTTCCTGTAGCCGCATGGCGTTCGTACTTAAATATGGAACTAACCATTCCAATTTTCGCTGTCTCTTATACACATCTCCGAGCCCACGAGACC
+
BB@BAFAADDAAFGG5FGGEGFGHHGHGDDGCHHGFEEFHFGHHHFHEFG1BFDFGGFFHHFHHHGHEHGGGEFHGEEGGGGHHHHFDGGFHHGBDFGHHGFDGHHHEHGHHHHGGGGFHFHFGHHGHFFGHGG1FE?CCGGHGGG?DDE
@M02034:409:000000000-BFKT7:1:2111:19819:19659 1:N:0:26
AAAGTCGAGGTGCCTAAAGTGGCAACCCAGACTTATCAGCAGGTTGGTGGTGTAGAGCTTCCTGTAGCCGCATGGCGTTCGTACTTAAATATGGAACTAACCATTCCAATTTTCGCTGTCTCTTATACACATCTCCGAGCCCACGAGACC
+
BBBBAFBBBBBBGFGGGFGGFCGHHHHGGHHGH555DFDC52FFEHGEEGGF1FF5FGEGFGHHHFGFFEEEFE1FEEEFGEGHGHBGFGHGGE33EFGHFGBF?FF4FGFHGFEEEAEHFFHFFH3BFGHGHFFGGC<//FACFFCDDC
@M02034:409:000000000-BFKT7:1:2111:8208:19664 1:N:0:26
AAAGTCGAGGTGCCTAAAGTGGCAACCCAGACTAGTGTTCTGGTTGGTGGTGTAGAGCTTCCTGTAGCCGCATGGCGTTCGTACTTAAATATGGAACTAACCATTCCAATTTTCGCTGTCTCTTATACACATCTCCGAGCCCACGAGACC
+
BBBBBFBBBBBBGGGGGFGGGGGHGHHGGHHGHHHHHHHHHHGHGFGGGGDFGFHGGHHGHHHHHHHHHGGGGGHGGGGGGGHHHHHHHHGHHH3DGGDFHHGHHHGHHHHHHHGGGFGHHFHHHHGHGHHHHHHHGGGGGGHGGGGGGE
@M02034:409:000000000-BFKT7:1:2111:25572:19671 1:N:0:26
AAAGTCGAGGTGCCTAAAGTGGCAACCCAGACTAAGAAGACTGTTGGTGGTGTAGAGCTTCCTGTAGCCGCATGGCGTTCGTACTTAAATATGGAACTAACCATTCCAATTTTCGCTGTCTCTTATACACATCTCCGAGCCCACGAGAC
+
CCCCBFBBCCBBGGGGGGGGGGGHHHHGGHHGHHHBGHCGEGGGHHHGGGGGHHHGHHHHHHHHHHHHHGGGGGHHGGGGGFHHHHFGHHHHHHFHHHGHGHGHHHHGGGHHHGGGGGGHHHHHHHHFHHHHGHHHGFCGGGHGGGGGG
@M02034:409:000000000-BFKT7:1:2111:26738:19677 1:N:0:26
AAAGTCGAGGTGCCTAAAGTGGCAACCCAGACTGAGACTCAGGTTGGTGGTGTAGAGCTTCCTGTAGCCGCATGGCGTTCGTACTTAAATATGGAACTAACCATTCCAATTTTCGCTGTCTCTTATACACATCTCCGAGCCCACGAGACC
+
BBCCAFCCCCCCGGGGGGGGGGGHHHHGGHHGGFBGHGHHFFHFGHGGGGGGHHGHHHHHHHHHHFHHHFGGGGGHGGGGGGHHHHHHHHHHHHGHHHGGHHHHHHHHHHHHHHGFGGGGHGHHHHHHHHHHHHHGGFGGGGHGGGGGGF
@M02034:409:000000000-BFKT7:1:2111:11803:19679 1:N:0:26
AAAGTCGAGGTGCCTAAAGTGGCAACCCAGACTAGGGATGCTGTTGGTGGTGCAGAGCTTCCTGTAGCCGCATGGCGTTCGTACTTAAATATGGAACTAACCATTCCAATTTTCGCTGTCTCTTATACACATCTCCGAGCCCACGAGACC
+
BBBBBFBBDDAAFGGGGGGGGGGHHHHGGHHGHH3BA3BF2BFBAAFEAEEE3BDABAFB5BBFFDF5FEGEFBFGEG@FGGG1BBG33FFFFB33BGFEFGDFHBBFFHHHGHGGFFGGGHFGHHHFFGFGFDDF//B@CFEE//<A/C
@M02034:409:000000000-BFKT7:1:2111:20836:19680 1:N:0:26
AAAGTCGAGGTGCCTAAAGTGGCAACCCAGACTCTTAGTTCTGTTGGTGGTGTAGAGCTTCCTGTAGCCGCATGGCGTTCGTACTTAAATATGGAACTAACCATTCCAATTTTCGCTGTCTCTTATACACATCTCCGAGCCCACGAGACC
+
CCCCCFCCCCABGGGGGGGGGGGHHHHGGHHGHHHHHHHHHHHHHGHFFGEFHHHGHHHHHHHHHHHHHGGCGFHHGGGGFFGHHHHHHHHHHHFHHHHHHHEGHHHHGHHHHFGGGGGHHHHHFH?B4C??2BGGF@CGGEEFC/@/C=
@M02034:409:000000000-BFKT7:1:2111:22802:19683 1:N:0:26
AAAGTCGAGGTGCCTAAAGTGGCAACCCAGACTCTGCGGGGGGTTGGTGGTGTAGAGCTTCCTGTAGCCGCATGGCGTTCGTACTTAAATATGGAACTAACCATTCCAATTTTCGCTGTCTCTTATACACATCTCGAGCCCACGAGACCG
+
CCCCCFCCCCCBGGGGGGGGGGGHHHHGGHHGHHHHHGGGGGGADGGGGGGFHHHHHHHHHHHHHHHHHGGGGGHHGGGGGGHHGGGGGGGGGGFGGGGGGGGGGGGGGGGGGGGGGGGFFFFFFFFFFFFFFFFFFFFFFFFFFFFFFF
@M02034:409:000000000-BFKT7:1:2111:25232:19688 1:N:0:26
AAAGTCGAGGTGCCTAAAGTGGCAACCCAGACTCTTCGTGTGGTTGGTGGTGTAGAGCTTCCTGTAGCCGCATGGCGTTCGTACTTAAATATGGAACTAACCATTCCAATTTTCGCTGTCTCTTATACACATCTCCGAGCCCACGAGACC
+
B@AAAFAADDABGGGGFGGFDGFHGHGGGHHFHHHFFGHFGHGGEGFEEEEFBGGFHFHGHHHFFFGFGEE?EEH1EEFGFEGHHHFGHHGHHGBGHGFHFE?GHGFHHHHHHFGFGGGHHBGHHH3?BFDCCG?FA<DDGGHA@CDGGF
@M02034:409:000000000-BFKT7:1:2111:25319:19690 1:N:0:26
AAAGTCGAGGTGCCTAAAGTGGCAACCCAGACTCATAATCCGGTTGGTGGTGTAGAGCTTCCTGTAGCCGCATGGCGTTCGTACTTAAATATGGAACTAACCATTCCAATTTTCGCTGTCTCTTATACACATCTCCGAGCCCACGAGACC
+
BCBABFBBBBAAGGGGGGGGGGGHHHHGGHHGHHHHHGHHHGGGEGGGGGEFHHHFHHGHHHHHHHHHHGGFEGHHGFGGGGHHHHHHHHHHHHGFHHHGHHHHHHHHHHHHHHGGGFFHHGHHHHHFFHHGHHHHG?DGGGHGGGGGGF
@M02034:409:000000000-BFKT7:1:2111:18888:19691 1:N:0:26
AAAGTCGAGGTGCCTAAAGTGGCAACCCAACTAAGCATGGGGTTGGTGGTGTAGAGCTTCCTGTAGCCGCATGGCGTTCGTACTTAAATATGGAACTAACCATTCCAATTTTCGCTGTCTCTTATACACATCTCCGAGCCCACGAGACCG
+
CCCCCFCCCCCCGGGGGGGGGGGHHHHGGFEHHHHHHHHHHGEGEEAFGAFGHHHHHHHHHHHHHHHHGEGGGHGEEFGFFGHHHHHHGHHHHHGFHHHGHGHHHHHHHHHHFFFGGEGHFHHHHHGHGGHHHHHGCG?@FHGGGGGGGG
@M02034:409:000000000-BFKT7:1:2111:11817:19691 1:N:0:26
AAAGTCGAGGTGCCTAAAGTGGCAACCCAGACTAGGTATGCTGTTGGTGGTGTAGAGCTTCCTGTAGCCGCATGGCGTTCGTACTTAAATATGGAACTAACCATTCCAATTTTCGCTGTCTCTTATACACATCTCCGAGCCCACGAGACC
+
BAABBFBBDDAAGGGGGGGGGGGHHHGGGHHGHHHHGHHFHHFHHGHGFGGFGHHHHHHHHHHHHHHHHGGEEGHHGGGGGGFHHHFFHHHHHHFHHHHHHHHHHHHFFHGHHDEGGDEFGHHHGHFGBFHHHHHGGC/BCEHEGFGGGG
@M02034:409:000000000-BFKT7:1:2111:22056:19692 1:N:0:26
AAAGTCGAGGTGCCTAAAGTGGCAACCCAGACTATGAATAATGTTGGTGGTGTAGAGCTTCCTGTAGCCGCATGGCGTTCGTACTTAAATATGGAACTAACCATTCCAATTTTCGCTGTCTCTTATACACATCTCCGAGCCCACGAGAC
+
ABAAAFAABB2AFFFFGGGEGFFFFAGDCA2AGHHFBHFCBFGHGFHGGGGEFBF5F5EG5FEGG5F5FEC0EEGHFEFGGGBEEFGFFHHFFF3FGGEFB1BFHEG4EFFFHBEGFG?34BF4EFEG43?22FGBD?DC@EAFC/@??
@M02034:409:000000000-BFKT7:1:2111:11183:19697 1:N:0:26
AAAGTCGAGGTGCCTAAAGTGGCAACCCAGACTAAGAAGCAGGTTGGTGGTGTAGAGCTTCCTGTAGCCGCATGGCGTTCGTACTTAAATATGGAACTCACCATTCCAATTTTCGCTGTCTCTTATACACATCTCCGAGCCCACGAGACC
+
A1A1AFAA>>>>AFGGGGGGGGFFCFGBFCHFFDGH1ABFGH/BBB/EEEABAFH2FGHHFHHGHFF2GCGGEGHHGG?>AE>EGFH1GGFFFFD1GH1BGHHFFHHHHHFHHHGGG/?1GHGHHHB2BGFHB1FHECCCGA/C@@@EGG
@M02034:409:000000000-BFKT7:1:2111:11946:19701 1:N:0:26
AAAGTCGAGGTGCCTAAAGTGGCAACCCAGACTATTTTTCTTGTTGGTGGTGTAGAGCTTCCTGTAGCCGCATGGCGTTCGTACTTAAATATGGAACTAACCATTCCAATTTTCGCTGTCTCTTATACACATCTCCGAGCCCACGAGACC
+
AAAABFBBDB2AFGGGGGGFGGFBGEFFGDHGGHGFHHHFHHHHHEE2AEABFFGEHHHHHFHHHH5DGGECGEHHGGGEEEEGHHFDFHEGFFFGFHHBFFGHGHHGBGHHGDFEADAGGFHHGGFFB2DGHHHFGF/<C/GEGCCGD<
@M02034:409:000000000-BFKT7:1:2111:22054:19710 1:N:0:26
AAAGTCGAGGTGCCTAAAGTGGCAACCCAGACTATGACTAATGTTGGTGGTGTAGAGCTTCCTGTAGCCGCATGGCGTTCGTACTTAAATATGGAACTAACCATTCCAATTTTCGCTGTCTCTTATACACATCTCGG
+
ABCCBFCBCCBCGGGGGGGGGGGHHHHGGHHGHH5GH55DGGHHHHHGGGGGHHHHHHHHHHHHHGHHHGGGGGHHGGGGGGHHHHHHHHHHHHHHHHHGHHGHHHHHHHHHHFGGGGGHHHHHHHHHHHHB23B0?
@M02034:409:000000000-BFKT7:1:2111:21731:19713 1:N:0:26
AAAGTCGAGGTGCCTAAAGTGGCAACCCAGACTACGAATAAGGTTGGTGGTGTAGAGCTTCCTGTAGCCGCATGGCGTTCGTACTTAAATATGGAACTAACCATTCCAATTTTCGCTGTCTCTTATACACATCTCCGAGCCCACGAGACC
+
AABBAFBBBBAAGGGGGGGGGGGGGFHGFHHGHHHEEHHGHHHFGHEEFGFFGFHGGHGHGHHGGFHFHGGEGGHFFGGGGEGHEHHHGHHHHHBGHHFHHHHHHFDFFHHHHHGGGGGFHFHHHHFHFHHHHFEFC?FCGGHGGGGGGF
@M02034:409:000000000-BFKT7:1:2111:6863:19715 1:N:0:26
AAAGTCGAGGTGCCTAAAGTGGCAACCCAGACTAGGCATCGTGTTGGTGGTGTAGAGCTTCCTGTAGCCGCATGGCGTTCGTACTTAAATATGGAACTAACCATTCCAATTTTCGCTGTCTCTTATACACATCTCCGAGCCCACGAGAC
+
CCCCCFBCCCBBGGGGGGGFGGGHHHHGGHHCGF3FFFHHGHHHAGHGEGGE13F55BFGDHDFGDGHHGGCGGFGEECFGEFFHHBGFHHFHF3FFGGHFHFHFGHHHHFHG?EEGGFGHHHHEGGHBGGGHFHDA<DG?FGGGG/DD
@M02034:409:000000000-BFKT7:1:2111:26839:19722 1:N:0:26
AAAGTCGAGGTGCCTAAAGTGGCAACCCAGACTTATAATACTGTTGGTGGTGTAGAGCTTCCTGTAGCCGCATGGCGTTCGTACTTAAATATGGAACTAACCATTCCAATTTTCGCTGTCTCTTATACACATCTCCGAGCCCACGAGACC
+
BBCCAFBCBCCCGGGGGGGGGGGHHFHGGHHGHHHHHHHHHHHHHHGEGGGGHHHHHGHHHHHHHHHHHGGGGGHHGGGGGGHHHHHHEHHHHHFHGHGHHHGHHHHHHHHHHHGGGGGGHHHHFHGHFHHHHHGHGGCCFGHGGG?DFG
@M02034:409:000000000-BFKT7:1:2111:19166:19729 1:N:0:26
AAAGTCGAGGTGCCTAAAGTGGCAACCCAGACTTCTCCTGTGGTTGGTGGTGTAGAGCTTCCTGTAGCCGCATGGCGTTCGTACTTAAATATGGAACTAACCATTCCAATTTTCGCTGTCTCTTATACACATCTCCGAGCCCACGAGACC
+
CCCCCFCCBCABGGGGGGGGGGGHHHHGCGHGGHHHHHHHHHHHGGGEGFEFGHHHHHHHHHHGHHHHHGGGGGHHGGGGFGGHHHFFHHHHHHHHGHHGHHHHHHGHHHHHHHGGGGGHHHHHGHHHFGHHHGHGGDCGCEGFGDGGDG
@M02034:409:000000000-BFKT7:1:2111:7268:19736 1:N:0:26
AAAGTCGAGGTGCCTAAAGTGGCAACCCAGCCT
+
ABBCAFCCCCCBGGGGGGGGGGGHHHHGGH2FG
@M02034:409:000000000-BFKT7:1:2111:11575:19739 1:N:0:26
AAAGTCGAGGTGCCTAAAGTGGCAACCCAGACTGGTTGGAGTGTTGGTGGTGTAGAGCTTCCTGTAGCCGCATGGCGTTCGTACTTAAATATGGAACTAACCATTCCAATTTTCGCTGTCTCTTATACACATCTCCGAGCCCACGAGACC
+
BCCBAFABCCCCGGGGGGGGGGGHHHHGGHHGHB25AA2AFGHHHHHGFGFGHHHHHHHHHHHHHHHHHGGEGGHHGGGGGGHHHHHHHHHHHGHHGHGHHGFHHHHGHHHHHHGGGGGHHHHHFHHHHFHHHHHFDBCGGGHGGCGGGF
@M02034:409:000000000-BFKT7:1:2111:5422:19745 1:N:0:26
AAAGTCGAGGTGCCTAAAGTGGCAACCCAGACTCAGTATGGGGTTGGTGGTGTAGAGCTTCCTGTAGCCGCATGGCGTTCGTACTTAAATATGGAACTAACCATTCCAATTTTCGCTGTCTCTTATACACATCTCCGAGCCCACGAGACC
+
A3AAAFBBDAAAFGGGGCGFBFFF4FGFGHHGHHHHHGHCFF2EA2EFE?FBGGHFFHHHFGGHHGFFHGGGGEFGGEEFFEBGEGFFGH4GFHDGHHHHHFFGHHHHFGGHHHGDGGGHHHHHHHDGGFHHHHHHGGGGGGHGGGC?<E
@M02034:409:000000000-BFKT7:1:2111:9414:19751 1:N:0:26
AAAGTCGAGGTGCCTAACGTGGCAACCCAGACTCAGGGTCGGGTTGGTGGTGTAGAGCTTCCTGTAGCCGCATGGC
+
>1AA1BA>A>>>FFGBB1AGAAEHFFFEFHHEFHHCFFBGAEGAAAEECEAB/BDEDDE11B@BBBDB1BEEE/0B
@M02034:409:000000000-BFKT7:1:2111:17029:19757 1:N:0:26
AAAGTCGAGGTGCCTAAAGTGGCAACCCAGACTAGGCCTGCTGTTGGTGGTGTAGAGCTTCCTGTAGCCGCATGGCGTTCGTACTTAAATATGGAACTAACCATTCCAATTTTCGCTGTCTCTTATACACATCTCCGAGCCCACGAGAC
+
CCCCCFCCCCCBGGGGGGGGGGFHHHHGGHHGHG3B3AF2F3FGHHHGGGGGHHHFHHHHHHHHHHHGHGGGGGHHGGGGGFHHHHHHHHHHHHHHHHHHHHGHHHGHGHHHHHGGGGGHHHHHHHFHHHHHHHGGG</CDFFFCFGGG
@M02034:409:000000000-BFKT7:1:2111:25352:19762 1:N:0:26
AAAGTCGAGGTGCCTAAAGTTGCAACCCAGACTCCTTTTGGGGTTGGTGGTGTAGAGCTTCCTGTAGCCGCATGGCGTTCGTACTTAAATATGGAACTAACCATTCCAATTTTCGCTGTCTCTTATACACATCTCC
+
AAA3>FAABB>A4EBFGGFGGFFHFGFEGFCFF3F3FGGGC2E2EEEAAEA11BD5B5ABBCHFFFHGFFEEGEHFEEE1E?BFEGGB3FDHFGFG3GBB3BE?3BFBGG3F4BEEGC/F2?FFBGF2BCB1F11@
@M02034:409:000000000-BFKT7:1:2111:9410:19768 1:N:0:26
AAAGTCGAGGTGCCTAAAGTGGCAACCCAGACTCAGGGTCGGGTTGG
+
CBCBBFBCCDABFGGGGGGGGGGHHHHGGHHGHCHHHHF3A2EG1EE
@M02034:409:000000000-BFKT7:1:2111:25646:19769 1:N:0:26
AAAGTCGAGGTGCCTAAAGTGGCAACCCAGACTGCTGGTTCTGTTGGTGGTGTAGAGCTTCCTGTAGCCGCATGGCGTTCGTACTTAAATATGGAACTAACCATTCCAATTTTCGCTGTCTCTTATACACATCTCCGAGCC
+
BBBBBFBBBBAAGGG5F4FAFDAGGHHGGGCGHH3GGBGHHHHHGHEAFEABF3B5D5FGHFFHHHGB3EEAEEFFEFGEEEEAFHHGHH4GFEDGBGFFGG3?GHHB4BGHH4>EEE?DF4FGFG4?GC1FCGF1C/BDB
@M02034:409:000000000-BFKT7:1:2111:28424:19771 1:N:0:26
AAAGTCGAGGTGCCTAAAGTGGCAACCCAGACTAATATGGAGGTTGGTGGTGTAGAGCTTCCTGTAGCCGCATGGCGTTCGTACTTAAATATGGAACTAACCATTCCAATTTTCGCTGTCTCTTATACACATCTCGAGCC
+
BBBBBFBB@BAAGGGGGGG6FFGHHHGDGHHGHHDF55AD5BEBGHGGGGFFGBGDGHHHHHHHGGHHHEEFEGHGGEGGGGFHHHHHHHGHHHEGFHHHHFBFGDHGFEHHHHGGGGGGHHHHHHHFEHHHBGH02C/<
@M02034:409:000000000-BFKT7:1:2111:20496:19776 1:N:0:26
AAAGTCGAGGTGCCTAAAGTGGCAACCCAGACTACGGCGCTTGTTGGTGGTGTAGAGCTTCCTGTAGCCGCATGGCGTTCGTACTTAAATATGGAACTAACCATTCCAATTTTCGCTGTCTCTTATACACATCTCCGAGCCCACGAGACC
+
BBBBBFBBBDAAGFGGGGGGGGGHHGHGGHHGHHHGGGGGGGGHHHHEFFEFGGHGGHHHHHHHHHHHHGGGGGHHGGGGGGFHHHFGHHGHHHFHHHHHHHHHGHGHHHHHHHGGGGGGHGHHFHHHHHHGHHGHG/@ADFHGGGGGGG
@M02034:409:000000000-BFKT7:1:2111:20621:19777 1:N:0:26
AAAGTCGAGGTGCCTAAAGTGGCAACCCAGACTAAGAGGCAGGTTGGTGGTGTAGAGCTTCCTGTAGCCGCATGGCGTTCGTACTTAAATATGGAACTAACCATTCCAATTTTCGCTGTCTCTTATACACATCTCCGAGCCCACGAGACC
+
BBBBAFA?DDAAGGGGFGGGGGGGHHGGGHHGHF3FGHHGFGGCGHGGFGEFGGFFHGFHFFHDEFHFHGGEE?GHCEGGGGHEFHHG3GHHHHEGHHHHFHGGHHDDBFHHHGGGGGFGHHHHDGFHFFHHHHGHG//BCGEFD?DGGG
@M02034:409:000000000-BFKT7:1:2111:6129:19780 1:N:0:26
AAAGTCGAGGTGCCTAAAGTGGCAACCCAGACTTATCAGGTTGTTGGTGGTGTAGAGCTTCCTGTAGCCGCATGGCGTTCGTACTTAAATATGGAACTAACCATTCCAATTTTCGCTGTCTCTTATACACATCTCCGAGCCCACGAGACC
+
AABBADAADDBBGGGGGGGGFEFEFHHGGHGGHHCHHHGHDBGABAGEFFEFBFFFHGHB5GHGGGFBFAEEGEEGGGCFEGGFFGGH@GFGFFEBEHEFGGFFGHHHHFHHGHGGGGE?FDHHHHHEFHEHBHFDA/BCGEHFFGGGDA
@M02034:409:000000000-BFKT7:1:2111:25351:19780 1:N:0:26
AAAGTCGAGGTGCCTAAAGTTGCAACCCAGACTCCTTTTGGGGTTGGTGGTGTAGAGCTTCCTGTAGCCGCATGGCGTTCGTACTTAAATATGGAACTAACCATTCCAATTTTCGCTGTCTCTTATACACATCTCCGAGCCCACGAGACC
+
BBBCBFCCCBABGGGGGGGGGGHHGHHGGHHGHHHHHHHHGGGEGGGGGGEFGFHGGHFHHHHHHHHHHGGGGGHHGGGGGFGHHHGGHHGHHHGFFHGHHHHHHHGHHHHHHHGGGGGHEHHGHHHGFHHHHHGFD/BCGGEGGGGDFG
@M02034:409:000000000-BFKT7:1:2111:16078:19783 1:N:0:26
AAAGTCGAGGTGCCTAAAGTGGCAACCCAGACTGATAGTTCGGTTGGTGGTGTAGAGCTTCCTGTAGCCGCATGGCGTTCGTACTTAAATATGGAACTAACCATTCCAATTTTCGTGTCTCTTATACACATCTCCGAGCCCACGAGACCG
+
BBBBBFBBBBBBGGGGGGGGGGGHHHHGGHHGHHHHHHHHHGGGGGGGFGEFFGHGHHHHHHHHHHHHHGGGGGHHGFGGGGHHHHFHHHHHHHHHGHHHHHHHHHHHHHHHHHGGF?FHHHHHHHHFHGGGHHGGGGGCGGFGCFGGGG
@M02034:409:000000000-BFKT7:1:2111:9268:19789 1:N:0:26
AAAGTCGAGGTGCCTAAAGTGGCAACCCAGACTAAGACTCAGGTTGGTGGTGTAGAGCTTCCTGTAGCCGCATGGCGTTCGTACTTAAATATGGAACTAACCATTCCAATTTTCGCTGTCTCTTATACACATCTCCGAGCCCACGAGACC
+
BACCAFBBCCCCGGGGGGGGFGGHHHHGGHHGHHHFGHHEHFHHGAEECFFFF3FEEFGFFFFEGFGGHEGEF>BFEE?F1EEGBFGHBGHHFF33GGGGF03BDDF?FHHHHGFGGFEGGFGFEFHHFEGGHHHFF/<B@ACFFFGDG=
@M02034:409:000000000-BFKT7:1:2111:7079:19792 1:N:0:26
AAAGTCGAGGTGCCTAAAGTGGCAACCCAGACTAAGTCGCATGTTGGTGGTGTAGAGCTTCCTGTAGCCGCATGGCGTTCGTACTTAAATATGGAACTAACCATTCCAATTTTCGCTGTCTCTTATACACATCTCCGAGCCCACGAGACC
+
AAAAAFBBBBABGGGGGGGGGGGGHHHGGHHGHHHHFGEGFGGEGHGGGGEFFHHBGHHHGHHHGGHGHGGGGGHHGEGGGGHHHGFGHHGHHHFEFHHHHHFHHHFHFHHHHGGGGDFBGHHHHHHHFHGFFHHBD?DCGGHGGCCAEE
@M02034:409:000000000-BFKT7:1:2111:12534:19800 1:N:0:26
AAAGTCGAGGTGCCTAAAGTGGCAACCCAGACTAATAATGGTGTTGGGCTTGTAGAAGTTGCTGTGGCCGCATGGT
+
BBCBBFABCBBBGGGG4FGGGGGHHHHGGH2AGH3D55555DFG2GA222B015D555D55D35D3B11AE>E115
@M02034:409:000000000-BFKT7:1:2111:27450:19800 1:N:0:26
AAAGTCGAGGTGCCTAAAGTGGCAACCCAGACTACTAGTAGGGTTGGTGGTGTAGAGCTTCCTGTAGCCGCATGGCGTTCGTACTTAAATATGGAACTAACCATTCCAATTTTCGCTGTCTCTTATACACATCTCCGAGCCCACGAGACC
+
CCCCCFBBBCABGGGGGGGGGGGFHDHGFHHGHHHHHHGHHGGHHGGGGGEFGGHHHHHHHGHHGHHHHGGGGGHHGGGGGGHHHHHGHHHHHHGHHHGHHHHHFHHHHHHHHHGGGGGGHHHHHHHHGHHHHHHGGGFGGGHGGGGGGF
@M02034:409:000000000-BFKT7:1:2111:19871:19805 1:N:0:26
AAAGTCGAGGTGCCTAAAGTGGCAACCCAGACTAAGAATCGGGTTGGT
+
ABABBFBBDD>AFGGGGGGFFDFFH4BECGHCFB3AGDGFE??FF20A
@M02034:409:000000000-BFKT7:1:2111:20570:19807 1:N:0:26
AAAGTCGAGGTGCCTAAAGTGGCAACCCAGACTAAGAAGAAGGTTGGTGGTGTAGAGCTTCCTGTAGCCGCATGGCGTTCGTACTTAAATATGGAACTAACCATTCCAATTTTCGCTGTCTCTTATACACATCTCCGAGCCCACGAGACC
+
BBBBBFBBBBAAGGGFGGGGGGGHGGGGGHFFFHFGFGFFHHHGHGGEFFEFFGGBFHHHFHFHHFHGHFG@FGH1F>EFEEGHGHFFHHHHEGB3FFGEGG3FHEHDFGHHHFFGGGEFFHGFHFHHGFHFGD3BE<DCCGHECFFGGG
@M02034:409:000000000-BFKT7:1:2111:20710:19807 1:N:0:26
AAAGTCGAGGTGCCTAAAGTGGCAACCCAGACTCAGAAGCAGGTTGGTGGTGTAGAGCTTCCTGTAGCCGCATGGCGTTCGTACTTAAATATGGAACTAACCATTCCAATTTTCGCTGTCTCTTATACACATCTCCGAGCCCACGAGACC
+
BBBBBFBBBBAAGEGGGGFGGGGGHHHGGHHGFHGGGHHHHHFHHHGEFG1BGGHGHHHHHHHFGHHHHGCEGGHHGFGGGEGHHHHGHHHHHHFFHHHGFHFGHHHHFHHHHGGGGGGGHFGHFHGGHHHHHHHEDCGCGGHGGGGGGE
@M02034:409:000000000-BFKT7:1:2111:23894:19807 1:N:0:26
AAAGTCGAGGTGCCTAAAGTGGCAACCCAGACTTAGTCTGTGGTTGGTGGTGTAGAGCTTCCTGTAGCCGCATGGCGTTCGTACTTAAATATGGAACTAACCATTCCAATTTTCGCTGTCTCTTATACACATCTCCGAGCCCACGAGACC
+
AABAAFBBBBABGGGGGGGGGFGCGEGEGFGGHHHGGHHHFGHGGGGGFDBFGGGDGHHHHHHFGGGGHECEEGHHGGGFEFFHHHHFHHGHHHHHFHHHHHHHHHHHHGHHHHE?FGEFHFHFFHHGDHHHHFGHGFCDGGHGGGGGGG
@M02034:409:000000000-BFKT7:1:2111:8195:19808 1:N:0:26
AAAGTCGAGGTGCCTAAAGTGGCAACCCAGACTCGGTCGGCTGTTG
+
CCCCCFBCBBBCGGGGGGGGGGGHHHHGGGHGHHCG22A22B0BFG
@M02034:409:000000000-BFKT7:1:2111:25749:19810 1:N:0:26
AAAGTCGAGGTGCCTAAAGTGGCAACCCAGACTCGGGGGAGTGTTGGTGGTGTAGAGCTTCCTGTAGCCGCATGGCGTTCGTACTTAAATATGGAACTAACCATTCCAATTTTCGCTGTCTCTTATACACATCTCCGAGCCCACGAGACC
+
CCCCCFCCCCCCGGGGGGGGGGGHHHHGGHHGHBFDFGFEEGHHHHEEFEGGG3F5F4FG3GEGF4B@DEE/EEAA>EEF/?2?FHHFFGHHHG33FGHHC0BFFBH3DFDHD3/CEACF2FFD=FDDFB11F=G1C/A<-FACD-=AE<
@M02034:409:000000000-BFKT7:1:2111:27027:19811 1:N:0:26
AAAGTCGAGGTGCCTAAAGTGGCAACCCAGACTTGTATTATGGTTGGTGGAGTAGAGCTTCCTGTAGCCGCATGGCGTTCGTACTTAAATATGGAACTAACCATTCCAATTTTCGCTGTCTCTTATACACATCCCGAGCCCACGAGACCG
+
A@BBBFBA@BA?GFGGGGFFGFGHHHHGAEGG3FGFGHHGFFHHHGEEFE2BBCGGHGHHHEHHGHHFHGGGGGHEEEGEGEHHEGFBGHHFHHFHEHEGHGFHEGHHBGHHHHGGGGGGHGGHFGGFFFHHGFGGAC@CGHA?CDC/FD
@M02034:409:000000000-BFKT7:1:2111:26857:19814 1:N:0:26
AAAGTCGAGGTGCCTAAAGTGGCAACCCAGCCTTCGCCGGCGGTTGGGGGTGTTAGAGCTTCCTGGAGCCG
+
CCCCCFABBBABGGGGGGGGGGGHHHHGGH222BGHGAEE0AE@>E00/EE/@E3@FGF33EGGF32B?/<
@M02034:409:000000000-BFKT7:1:2111:27458:19816 1:N:0:26
AAAGTCGAGGTGCCTAAAGTGGCAACCCAGACTACTAGTAGGGTTG
+
AAAA1BA1>1AAGG1FEBFGGCFHHHHGGHHGG10G1GGBGHGHHC
@M02034:409:000000000-BFKT7:1:2111:8827:19825 1:N:0:26
AAAGTCGAGGTGCCTAAAGTGGCAACCCAGACTAAGACGCGGGTTGGTGGTGTAGAGCTTCCTGTAGCCGCATGGCGTTCGTACTTAAATATGGAACTAACCATTCCAATTTTCGCTGTCTCTTATACACATCTCCGAGCCCACGAGACC
+
AAAB>@AAA>>4FGEF4FGGBDFHHFHEFGHFHHHHHGGGEGCA1AABFE?EBGF@D@@BBF3BB4BF@?EEE>?1>AEFGEBFFFHHFGHGFF33BGFFFGBFG2FGFFHGHFBCDEFGHHHHFHEHEHHHGHHFD?ACCFGGGGCGGE
@M02034:409:000000000-BFKT7:1:2111:8841:19841 1:N:0:26
AAAGTCGAGGTGCCTAAAGTGGCAACCCAGACTAAG
+
BAABBFBBBBBBGGGGGGGGGGGHHGHGGHHGH3BG
@M02034:409:000000000-BFKT7:1:2111:3682:19842 1:N:0:26
AAAGTCGAGGTGCCTAAAGTGGCAACCCAGACTTCTTCTGCTGTTGGTGGTGTAGAGCTTCCTGTAGCCGCATGGCGTTCGTACTTAAATATGGAACTAACCATTCCAATTTTCGCTGTCTCTTATACACATCTCCGAGCCCACGAGACC
+
CBBCBFCCBBAAGGGGFGGFGGGHHGHGGHGGGHH5A55F55BDFGHFGGEFGHHHHHHHHGHHGHHHHGGCGEHHGFGFFFFHHHHGHGFHHFGGGHHHHHHHGHHHGGHHHFGDFFGHHHHHHHHGGHHGFHGHGBDCFGHGG?CDGE
@M02034:409:000000000-BFKT7:1:2111:21150:19848 1:N:0:26
AAAGTCGAGGTGCCTAAAGTGGCAACCCAGACTCCTCCTCCTGTTGGTGGTGTAGAGCTTCCTGTAGCCGCATGGCGTTCGTACTTAAATATGGAACTAACCATTCCAATTTTCGCTGTCTCTTATACACATCTCCGAGCCCACGAGACC
+
AAABBFBBBBAAGGGGGGGGGGGHGHHFGHHGGHHHGHHHHHHHHHHEFEEFGGGFGEGHHFHHHHHHGGGEEGHHGFGGFE?GGHHGHFFHHFGBCGHHHHHHHHHHGGHHHGEGGFEFGEGHHH?GHHHHHHGGG@DGGGHGGG?ADF
@M02034:409:000000000-BFKT7:1:2111:21852:19849 1:N:0:26
AAAGTCGAGGTGCCTAAAGTGGCAACCCAGACTAAGATGTGTGTTGGTGGTGTAGAGCTTCCTGTAGCCGCATGGCGTTCGTACTTAAATATGGAACTAACCATTCCAATTTTCGCTGTCTCTTATACACATCTCCGAGCCCACGAGACC
+
BBCCBFBCBCABGGGGGGGGGGGHHHHGGHHGHHHHFFH5FGHFGHHFCAEEAFGAFBGFAGFHFAGFFGG0EEF1EEEGG?2?GFHEGFHFHF33FGHFC13BFBGEDGGHF4EDFAEHGHGHFHHDGFHCHHHHGBDGGGHGFFCGGG
@M02034:409:000000000-BFKT7:1:2111:22161:19864 1:N:0:26
AAAGTCGAGGTGCCTAAAAGGTGTAGAGCTTCCTGTAGCCGCATGGCGTTCGTACTTAAATATGGAACTAACCATTCCAATTTTCGCTGTCTCTTATACACATCTCCGAGCCCACGAGACCGTACTAGATCTCGTATGCCGTCTTCTGCT
+
BBBBBFBBBBAAGGGGGGGGGFBFEGHFHHHBFHHHFHHFGGGGGFFFFGFEE2FGHBGFFHHGHFGFHBCCFFHHGHFHGGHHHGCEEEFBFHHFGHHHF3G3EFHGEEG/F/EE/<?/F@FF/FFHGHD>GF?DGGFHGDGGGHHHBH
@M02034:409:000000000-BFKT7:1:2111:21993:19871 1:N:0:26
AAAGTCGAGGTGCCTAAAGTGGCAACCCAGACTAAGAAGAATGTTGGTGGTGTAGAGCTTCCTGTAGCCGCATGGCGTTCGTACTTAAATATGGAACTAACCATTCCAATTTTCGCTGTCTCTTATACACATCTCCGAGCCCACGAGACC
+
BBCCBFABCCCCGGGGGGGGFGGHHGHGGHHGHFHHHHBC3FGFHHHGFGEFHGHHHHHHHHHHHHHHGGGFGGHHGGGGGFHHHHHHHHHHHHHHHHHGGHGHHHHHHHHHHFEGGGGHHGHHHHHHHHHHHHHHGCGGGGHGGGGGGE
@M02034:409:000000000-BFKT7:1:2111:6495:19878 1:N:0:26
AAAGTCGAGGTGCCTAAAGTGGCAACCCAGACTCCT
+
>AAA3BAA>DAACGGGGGGGGGGHHHHGGHHGH3BF
@M02034:409:000000000-BFKT7:1:2111:21978:19887 1:N:0:26
AAAGTCGAGGTGCCTAAAGTGGCAACCCAGACTAAGAAGAATGTTGGTGGTGTAGAGCTTCCTGTAGCCGCATGGCGTTCGTACTTAAATATGGAACTAACCATTCCAATTTTCGCTGTCTCTTATACACATCTCCGAGCCCACGAGACC
+
AAAAAFAA1>1>FGGGCFGFGGGGHGHFGHGFHHHFFGFHHHGHHGHEFGAFFFFHHHHFHHHHHHHGHGCEEEG0EBECEEGEHHF1GHGHHHDGHBGHHHHGHHGEFHHHHFGGGFEHBFHHHHFFF1FFFHFFGC/BCEHGGCCGGE
@M02034:409:000000000-BFKT7:1:2111:20274:19890 1:N:0:26
AAAGTCGAGGTGCCTAAAGTGGCAACCCAGACTATTTGTACTGTTGGTGGTGTAGAGCTTCCTGTAGCCGCATGGCGTTCGTACTTAAATATGGAACTAACCATTCCAATTTTCGCTGTCTCTTATACACATCTCCGAGCCCACGAGACC
+
AA>AAFAADDAAFBFDFGGDGDC01GGA0G00AAE2DDA2GF2FGB/A/AABG1B211AFG1G1BFADDAA/AEH0EBE/E?0/?FFDGFBDDD1FGCDGB01BDFH22B1FF2>EEE<F2BGG1GFGFE11GFHBE?CCBFGGG?@C/?
@M02034:409:000000000-BFKT7:1:2111:9391:19892 1:N:0:26
AAAGTCGAGGTGCCTAAAGTGGCAACCCAGACTAAGAATCATGTTGGTGGTGTAGAGCTTCCTGTAGCCGCATGGCGTTCGTACTTAAATATGGAACTAACCATTCCAATTTTCGCTGTCTCTTATACACATCTCCGAGCCCACGAGACC
+
3>AAAB3>>>>AGGGGGGGGGGG4FHH?F2GGHHHHFGHHFHFGG5BAFDBBBGFGHHHHHAFHHGFFHGGGGEFFE>FEEEBFGGBFHHBGHEF3GH3@GGFHGHHHDGHHHHCEFFEFHHHHFH4BECHHHFHDECDGCFHGGCGFGG
@M02034:409:000000000-BFKT7:1:2111:20049:19896 1:N:0:26
AAAGTCGAGGTGCCTAAAGTGGCAACCCAGACTAGGAAGCAGGTTGGTGGTGTAGAGCTTCCTGTAGCCGCATGGCGTTCGTACTTAAATATGGAACTAACCATTCCAATTTTCGCTGTCTCTTATACACATCTCCGAGCCCACGAGACC
+
BABBBFBBBB2AFFGGGGGBFGGBCAFGGHHGHHHGHHHHHFHHHHGEFDEFGHHGHFHHHFHHFFHGHGGGGGHHEFGFEEGHHHHFFHHHHGEGHFHFGHF3GHHHHHHHHGGGGGEFHGHHHHHGHFHHHGFHEDFFGGHGGGGGGG
@M02034:409:000000000-BFKT7:1:2111:16247:19905 1:N:0:26
AAAGTCGAGGTGCCTAAAGTGGCAACCCAGACTGAGCTTAAGGTTGGTGGTGTAGAGCTTCCTGTAGCCGCATGGCGTTCGTACTTAAATATGGAACTAACCATTCCAATTTTCGCTGTCTCTTATACACATCTCCGAGCCCACGAGACC
+
AAA?AFABAD2AFGGFFGGFGFFFHHHGGHHGHHFFHHHHHHHHHFGGGGGFGGHGGHHHHGHFHFHHHGGGGFHHGGGGEEGEEGEGFHGHHHHHHHGFGE?GHGFGHHHHHHGGGGGGHGHGHHHHGBGHHHHHG>CDGGHGGCFGDE
@M02034:409:000000000-BFKT7:1:2111:21493:19905 1:N:0:26
AAAGTCGAGGTGCCTAAAGTGGCAACCCAGACTAAGAGTGAGGTTGGTGGTGTAGAGCTTCCTGTAGCCGCATGGCGTTCGTACTTAAATATGGAACTAACCATTCCAATTTTCGCTGTCTCTTATACACATCTCCGAGCCCACGAGACC
+
AAAAA5AA?DABGGFGGGGGFGGHGGHGGGHGHHHGFFAD5GGGGFEEFDBFGFHGGHHHHHHGHFGHHGGEEGHHGGGGGGGHHGGFHHGHHH3@FHHHHHHHHHGHHHGHHGGFGDFFF4GHBFBFGHGFF??GD/CCGGGEC/@DDF
@M02034:409:000000000-BFKT7:1:2111:8814:19911 1:N:0:26
AAAGTCGAGGTGCCTAAAGTGGCAACCCAGACTAAGCATCATGTTGGTGGTGTAGAGCTTCCTGTAGCCGCATGGCGTTCGTACTTAAATATGGAACTAACCATTCCAATTTTCGCTGTCTCTTATACACATCTCCGAGCCCACGAGACC
+
CCBCCFCADBBBGGGGGGGGGGGHGHHGGEGGHHHHHGHHHGHHHHGEFEAFFBGEGEGHHGHHFFGBFEGFGGHHE?EFFEFHHHHHHHHHHG3EFHHFGFHHGHFBFHHHHFE/EE?BGFFHEHHGFBGGHHHFF?GGBCGFCCDGG?
@M02034:409:000000000-BFKT7:1:2111:4758:19914 1:N:0:26
AAAGTCGAGGTGCCTAAAGTGGCAACCCAGACTTGTTGGCGTGTTGGTGGTGTAGAGCTTCCTGTAGCCGCATGGCGTTCGTACTTAAATATGGAACTAACCATTCCAATTTTCGCTGTCTCTTATACACATCTCCGAGCCCACGAGACC
+
A?1>A3AADD1AAGGGGFGBG1F0BGH0CA0AAF1DFGEGAAEGHHHGGCEFG1AADFHGE1GBBEFBGEE@EEHHEEEFEGGHHHGHFFFGGFBGFFGECCB1FBGBHHHHHFE/EEEHHHHGFDDBDGHHGGFFGCC?BFGGCCCGFF
@M02034:409:000000000-BFKT7:1:2111:27407:19916 1:N:0:26
AAAGTCGAGGTGCCTAAAGTGGCAACCCAGACTAGTAAGGGTGTTGGTGGTGTAGAGCTTCCTGTAGCCGCATGGCGTTCGTACTTAAATATGGAACTAACCATTCCAATTTTCGCTGTCTCTTATACACATCTCCGAGCCCACGAGAC
+
BBBCAFBCCCBCGGGGGGGGGGGHHHHGGHHGHD3F5AFB2ABEFHHGGGFGHHHHHHHHHHHHHHHHHGGGGGHHGGGGGGHHHHHGGHHHHHHHGHHHHHGHHHHHHHHHHHGGGDGHHGHHHHHH3GFHHHHHG?CCGGHGGGGGG
@M02034:409:000000000-BFKT7:1:2111:14130:19926 1:N:0:26
AAAGTCGAGGTGCCTAAAGTGGCAACCCAGACTATGTTGCTGGTTGGTGGTGTAGAGCTTCCTGTAGCCGCATGGCGTTCGTACTTAAATATGGAACTAACCATTCCAATTTTCGCTGTCTCTTATACACATCTCCGAGCCCACGAGACC
+
BBBBBFBBBBAAFGGGGGGGGGGGHHHGGHHGHHGHGFHGHHHGDFGFGGFFGFHFGHHHHHHHHHHGHGGGGGHHGGGGFGGFHHHFGHHFHHFFHHHHHHGHHFFFHGHHHHGGGGEGEHHHGHHHFHHHFFGHD/<@CGHGGGGGGF
@M02034:409:000000000-BFKT7:1:2111:21559:19928 1:N:0:26
AAAGTCGAGGTGCCTAAAGTGGCAACCCAGACTGGTCTGAGGGTTGGTGGTGTAGAGCTTCCTGTAGCCGCATGGCGTTCGTACTTAAATATGGAACTAACCATTCCAATTTTCGCTGTCTCTTATACACATCTCCGAGCCCACGAGAC
+
CCCBCFCCCCBCGGGGGGGGGGGHHHHGGHHGHHG5AGGBEFGEGGGGGGGFGHHHHHHHHHHHHHHHHGGGGGHHGGGGGGFHHHHHHHHHHHGHHHHHHGHHHHGHHHHHHHGGGGDHHHHHGHHHHHHGHHHHGDGGGGHGGFGGG
@M02034:409:000000000-BFKT7:1:2111:15112:19928 1:N:0:26
AAAGTCGAGGTGCCTAAAGTGGCAACCCAGACTACGATGGGTGTTGGTGGTGTAGAGCTTCCTGTAGCCGCATGGCGTTCGTACTTAAATATGGAACT
+
AAAAADAADBB4BFFGGGFBFDFFGHHFEFFFHF322B2ECGEEGEE11AEA13DA55BA535B55DDDE>0BE?1E1>C11B??4G334F4B333BG
@M02034:409:000000000-BFKT7:1:2111:24256:19942 1:N:0:26
AAAGTCGAGGTGCCTAAAGTGGCAACCCAGACTGAGGGGGGTGTTG
+
CCCCCFCCCCBBGGGGGGGGGGGHHHHGGHHA3A3F2B2E/ECG/G
@M02034:409:000000000-BFKT7:1:2111:28720:19943 1:N:0:26
AAAGTCGAGGTGCCTAAAGTGGCAACCTAGACTGGTAGGGCTGTTGGTGGTGTAGTGCTTCCTGTAGCCGCATGGCG
+
CCCCCFCCCCBBGGGGGGGGGGGHHHHCHHCB5F2F5GGGFGEHGHEAAEE1A3D5A5555BFDB5A53AE0?E11>
@M02034:409:000000000-BFKT7:1:2111:28702:19945 1:N:0:26
AAAGTCGAGGTGCCTAAAGTGGCAACCTAGACTGGTAGGGCTGTTGGTGGTGTAGAGCTTCCTGTAGCCGCATGGCGTTCGTACTTAAATATGGAACTAACCATTCTAATTTTCGCTGTCTCTTATACACATCTCCGAGCCCACGAGACC
+
BCBBCFBCCBCCGGGGGGGGGGGHHHHHHGGHHHHHGHGGGGGHHHHFEEGGEDGBGHHHBHFHHBFHFEGFFGHFFEEFEEFFHHHFFFFHHHFFGFGFFF3FF?FFHGHHHFEGGGGHH4FEFFBGFGFHHHHFG/B@GGHF?@?ADF
@M02034:409:000000000-BFKT7:1:2111:21497:19951 1:N:0:26
AAAGTCGAGGTGCCTAAAGTGGCAACCCAGACTCGTCCTCCTGTTGTTGGTGTAGTGCTTCCTGTAGCCGCATGGCGTTCGTACTTAAATATGGTACTAACCATTCCAATTT
+
CBCCCFBADDAAGGGGGGGGGGGHHHHGGGGGHH2B22B5BBGH532A21BEA3D5BDAF5FBAA5F53EE0EEE10B>FE12??@E3@FG4B344BFGH303BB4F4?F?G
@M02034:409:000000000-BFKT7:1:2111:18872:19956 1:N:0:26
AAAGTCGAGGTGCCTAAAGTGGCAACCCAGACTAATAATAGTGTTGGTGGTGTAGAGCTTCCTGTAGCCGCATGGCGTTCGTACTTAAATATGGAACTAACCATTCCAATTTTCGCTGTCTCTTATACACATCTCCGAGCCCACGAGACC
+
AAAABFBBBB>ABGGFFGGFGFGGHHHEEAFFFDHHHHHFHAADFCCEGFBAFFH5FHEF5GHFGFGFHGGGEGHHGGGGCGHHFHHHHHFHGFFFFFFGHHGHGHHFHHHHHGGFGFEGHHHHGG44BGBCFGFFD@FGDEACDDG?EF
@M02034:409:000000000-BFKT7:1:2111:23254:19956 1:N:0:26
AAAGTCGAGGTGCCTAAAGTGGCAACCCAGACTTTGCCGAATGTTGGTGGTGTAGAGCTTCCTGTAGCCGCATAGCGTTCGTACTTAAATATGGAACTAACCATTCCAATTTTCGCTGTCTCTTATACACATCTCCGAGCCCACGAGAC
+
AAAAAFAADDAAC4GGFGFAFDFGCGH?FHEAGHHGHHGAEGHFGHEEFEEFGF55DHHBHEHHGGHHHFF@F1BFEFGEGG2CGHFEHHHHGHHFFHHGFHFHGFFFHHHHH4E//EE3FBFGGG433?FF2B3BBC@B/CGGG/@<C
@M02034:409:000000000-BFKT7:1:2111:17651:19957 1:N:0:26
AAAGTCGAGGTGCCTAAAGTGGCAACCCAGACTGATAGTAGGGTTGGTGGTGTAGAGCTTCCTGTAGCCGCATGGCGTTCGTACTTAAATATGGAACTAACCATTCCAATTTTCGCTGTCTCTTATACACATCTCCGAGCCCACGAGACC
+
BBABBF@BDBBAGGGGGGGGGGGGHHHGGHGGHHHHHGFGDGGHFEFFGGBBGHHGFHHHHGHGHHHHHGGCGEHHGFFFFEGHHHHFHHFHHHGFGHHHHHHHHFHHHHHHHFFGGGGHHGHHFHFHFHHHHHGFG@DCFGHGGGGDGF
@M02034:409:000000000-BFKT7:1:2111:23298:19965 1:N:0:26
AAAGTCGAGGTGCCTAAAGTGGCAACCCAGACTAATCGTAGGGTTGGTGGTGTAGAGCTTCCTGTAGCCGCATGGCGTTCGTACTTAAATATGGAACTAACCATTCCAATTTTCGCTGTCTCTTATACACATCTCCGAGCCCACGAGACC
+
CCCCCFBBCBBBGGGGGGGGGGGHHHHGGHHGHHHHHGHHGGGHHGGGGGGFGHHHHHHHHHHHHHHHHGGFGGHHGFGGGGHHHHHHHHHHHHHHHHHHHHHHHHHHHHGHHBGGGGGHHGHHHHGHGHHHHHHHGCCGGGHGGGGGGG
@M02034:409:000000000-BFKT7:1:2111:28068:19967 1:N:0:26
AAAGTCGAGGTGCCTAAAGTGGCAACCCAGACTAATCCGGTTGTTGGTGGTGTAGAGCTTCCTGTAGCCGCATGGCGTTCGTACTTAAATATGGAACTAACCATTCCAATTTTCGCTGTCTCTTATACACATCTCCGAGCCCACGAGACC
+
BBBBBFBBBBABGGGGGGGGGGGHHHHGGHHDHGHHFBEGFGGFEGEGGGEFFDHBGGFHFHHHHFG5FEGGGGHFFEE?EFBGHGHGHHGFGF3?FGHHFGDGHGHGHHFHHFCEF??FFGGHFHFGBFHHGHHEA<BDCFEGGCCDCA
@M02034:409:000000000-BFKT7:1:2111:23358:19971 1:N:0:26
AAAGTCGAGGTGCCTAAAGTGGCAACCCAGACTACGACTCCGGTTGGTGGTGTAGAGCTTCCTGTAGCCGCATGGCGTTCGTACTTAAATATGGAACTAACCATTCCAATTTTCGCTGTCTCTTATACCCATCTCCGAGCCCACGAGACC
+
A??AAF3A?@24BBGGGCD6GDFFHDFE2BFFAGHGGGEFHGCAEEGFAAABA3FFFHHHDBGFBDFGHGGGFEGHG>EGGG1FAGBG3GFGHBFE3F33BF3CFFFFHHHFGFGGG?AF2GHEFFDD2@1<@>@DD//<CGHGC?-<<F
@M02034:409:000000000-BFKT7:1:2111:23309:19979 1:N:0:26
AAAGTCGAGGTGCCTAAAGTGGCAACCCAGACTAATCGTAGGGTTGGTGGTGTAGAGCTTCCTGTAGCCGCATGGCGTTCGTACTTAAATATGGAACTAACCATTCCAATTTTCGCTGTCTCTTATACACATCTCCGAGCCCACG
+
A@AAAFAADDA@BGGGGGGGB1BAGHFEGGGGGHGGHGGFCEAAB//EAE/AGHHGGHGGEFHEGHHGFFGEEEHFGGCFEGGHHGFGHHFGFB@BEGEFGHHHHHHHHGGGH2ECGAE12>GHGGGFFFFGFB>1C>CC?FEFG
@M02034:409:000000000-BFKT7:1:2111:13309:19984 1:N:0:26
AAAGTCGAGGTGCCTAAAGTGGCAACCCAGACTTTTTATCCGGTTGGTGGTGTAGAGCTTCCTGTAGCCGCATGGCGTTCGTACTTAAATATGGAACTAACCATTCAATTTTCGCTGTCTCTTATACACATCTCCGAGCCCACGAGACCG
+
CCCCCFCCCCAAGGGGGGGGGGGHHHHGGHHGHHHHHHHHHGGGEGGGGGEFGHHGHHHHHHHHHGHHHGGGGGHHGGGGGFHHHHHGHHHHHGFHHHHGHGHHHHHHHHHHHGGGGFGHHHHHHHGHGHHHHHHGGGGGGHGGGGGGEE
@M02034:409:000000000-BFKT7:1:2111:13366:19988 1:N:0:26
AAAGTCGAGGTGCCTAAAGTGGCAACCCAGACTGTTCAGCGTGTTGGTGGTGTAGAGCTTCCTGTAGCCGCATGGCGTTCGTACTTAAATATGGAACTAACCATTCCAATTTTCGCTGTCTCTTATACACATCTCCGAGCCCACGAGACC
+
BCCBBFCCCCCCGGGGGGGGGGGHHHHGGHHGHHHHHHHGGGGGHHGGEGEGHHHHHGHHHHHHHGHHHGGGGGHHGGGGGGHHHHHHHHHHHHHFHHGHHGFGHHHGHHHHHHGGGGGHHHHHHHHHHHHHHHHBGC/BGGHGGGGGGF
@M02034:409:000000000-BFKT7:1:2111:28765:19989 1:N:0:26
AAAGTCGAGGTGCCTAAAGTGGCAACCCAGACTAATAATAAGGTTGGTGGTGTAGAGCTTCCTGTAGCCGCATGGCGTTCGTACTTAAATATGGAACTAACCATTCCAATTTTCGCTGTCTCTTATACACATCTCCGAGCCCACGAGACC
+
CCCCCFCCCCABGGGGGGGGGGGHHHHGGGHGHHHHHHHHHHGHHHGGGGEFHHHHHHHHGHHHHHHHHGGGGGHHGGGGGGHHHHHHHHGHHHGGHHHFHHHHHHGHHGGHHGGGGGGHHGHHHHHHFGHHGHHHG?DGGGGGGGG?AF
@M02034:409:000000000-BFKT7:1:2111:11486:19990 1:N:0:26
AAAGTCGAGGTGCCTAAAGTGGCAACCCAGACTCATACGCCTGTTGGTGGTGTAGAGCTTCCTGTAGCCGCATGGCGTTCGTACTTAAATATGGAACTAACCATTCCAATTTTCGCTGTCTCTTATACACATCTCCGAGCCCACGAGACC
+
ABBBBFBBBBAAFGGGGGGGGFGHHHHGGHHGHFB555BEEAHHHFGEAGEFGHHGGFHHHHHFGHHHHGGGGGHHGGGGFFGHGHGGHHGHHHHHFHHHGHHHHHHHHHHHHFGGGGEFHFHHHHHHHHHHHFHHGCGGGGGGGGGGGG
@M02034:409:000000000-BFKT7:1:2111:5788:20013 1:N:0:26
AAAGTCGAGGTGCCTAAAGTGGCAACCCAGACTGAGAAGAATGTTGGTGGTGTAGAGCTTCCTGTAGCCGCATGGCGTTCGTACTTAAATATGGAACTAACCATTCCAATTTTCGCTGTCTCTTATACACATCTCCGAGCCCACGAGACC
+
BBBBBFAB@DAAGGGGGGGGABFHHHHGGHHGG33G5ABGFFHHGGEEGDBBFGHHHHHHHHHHFFHHHGFFEEHHGEGFGFFHHHGFHHGHHEFGHHHHHGHGHHHHHHHHHHGGG?FBHHHHFHGFFCFHHGFGDBCGGE/C/CCDD<
@M02034:409:000000000-BFKT7:1:2111:11746:20016 1:N:0:26
AAAGTCGAGGTGCCTAAAGTGGCAACCCAGACTACGAATACTGTTGGTGGTGTAGAGCTTCCTGTAGCCGCATGGCGTTCGTACTTAAATATGGAACTAACCATTCCAATTTTCGCTGTCTCTTATACACATCTCCGAGCCCACGAGACC
+
AAAB>DAADDBBGGGGFGGGFGGHHHHGFGHGHHHGGHHGGFHGGGHBFGEFGGFFEDGG5FBFGFGFFEE>EE1FEGGGGGHHHGHHFGHHHGDDFHEFEG3FHFFHHFGHHGEEFGEHHHHH4GGFHFFHHHHFG@CCGEHGGGGGFC
@M02034:409:000000000-BFKT7:1:2111:20857:20019 1:N:0:26
AAAGTCGAGGTGCCTAAAGTGGCAACCCAGACTACGGCGGCTGTTGGTGGTGTAGAGCTTCCTGTAGCCGCATGGCGTTCGTACTTAAATATGGAACTAACCATTCCAATTTTCGCTGTCTCTTATACACATCTCCGAGCCCACGAGACC
+
BAABAFCCCCBAGGGGGFGGGGGGGHHGGHHGHHGGGGGGAECGHHHEGG1BBGD@GFHHEGHHFDHEHEG/EEFGFEGGE???FGFHGHEGHHFEGHFHHAGHHHHGHHGHHHGFGGGBGHHFGFG<FBGHFGDFA?FC?FHE?CCGGA
@M02034:409:000000000-BFKT7:1:2111:18508:20019 1:N:0:26
AAAGTCGAGGTGCCTAAAGTGGCAACCCAGACTGGGCGTAATGTTGGTGGTGTAGAGTTTCCTGTAGCCGCATGGCGTTCGTACTTAAATATGGAACTAACCATTCCAATTTTCGCTGCCTCTTATACACATCTCCGAGCCCAC
+
BBBBBF@B@DAAGGGGGFGFG4FGEGF?CEAFFFHHAEAEAFHHHH1BBE1BF3D5A5ADGEFFFF5FFEG0>BE1E?/?E1??FGFHGGDGF333B?FGG03F?FG44B?F44<?EA/B2BB33?33BB22BBG2</<CGF/F
@M02034:409:000000000-BFKT7:1:2111:18672:20020 1:N:0:26
AAAGTCGAGGTGCCTAAAGTGGCAACCCAGACTCAGATGCTTGTTGGTGGTGTAGAGCTTCCTGTAGCCGCATGGCGTTCGTACTTAAATATGGAACTAACCATTCCAATTTTCGCTGTCTCTTATACACATCTCCGAGCCCACGAGACC
+
BBBBBF@ABB>AGGGFGGGGGGGHGHGGGHFGHHHHFHGFHHGHH2ABFEBBFBGAGFHGHHHHHGGHGGGGGFHGGEGFFFHHHHGEGHHHHH3EGGBFHFHHFHHFHHHHHFGGGFEGBGGHFHB43FDFHFFGD/CFGGAFCCG?DE
@M02034:409:000000000-BFKT7:1:2111:7873:20021 1:N:0:26
AAAGTCGAGGTGCCTAAAGTGGCAACCCAGACTGTGGAGGGGGTTGGTGGTGTAGAGCTTCCTGTAGCCGCATGGCGTTCGTACTTAAATATGGAACTAACCATTCCAATTTTCGCTGTCTCTTATACACATCTCCGAGCCCACGAGACC
+
AAAA>@AADAABGGFGGGGGGEFC4AFEFEFCFHBBG3AECEAEEECAFEAFHBFBG5GHG3FFBGF43E@EEEG?>?EFEE?F?4DDGHFGGB3EGHFHG0BF?FGBFGGHHFDEFGDFGHGFFHHGGGGFGHHFDCDGG.GFGGGGGE
@M02034:409:000000000-BFKT7:1:2111:6886:20021 1:N:0:26
AAAGTCGAGGTGCTAAAGTGGCAACCCAGACTAATCATAAGGTTGGTGGTGTAGAGCTTCCTGTAGCCGCATGGCGTTCGTACTTAAATATGGAACTAACCATTCCAATTTTCGCTGTCTCTTATACACATCTCCGAGCCCACGAGACCG
+
AABBBFBABBAAFGFGGGGGFFHHHHGAHFAGFGHFHHHHHHDFGGGGGAFGFHHHHHHGHHHGHHHHGG?EEHBEBEFFEFGHHHGHGHFHHGGGGGCGHHHGHHBBGHHHFGFGGGFHHHHHHFFHHHHHGGHDCGGGGGGGGGDD/@
@M02034:409:000000000-BFKT7:1:2111:5808:20022 1:N:0:26
AAAGTCGAGGTGCCTAAAGTGGCAACCCAGACTAATCGTAAGGTTGGTGGTGTAGAGCTTCCTGTAGCCGCATGGCGTTCGTACTTAAATATGGAACTAACCATTCCAATTTTCGCTGTCTCTTATACACATCTCCGAGCCCACGAGACC
+
AABBBFBBBBAAGGGGGGGGGGGGHHHGGHHGHHHHGGHHHHHHFCEEGGEFHHHGHHHHHHHHHHHHHGGGFGHHGEGFFEGHHHGHHHHHHGGHFHHHHHHHGHHGHHHHHHGGGGGHHHHHHHHGHHHHHHFHGCCGGGHGFGGFGF
@M02034:409:000000000-BFKT7:1:2111:22280:20033 1:N:0:26
AAAGTCGAGGTGCCTAAAGTGGCAACCCAGACTCATAATAAGGTTGGCGGTGTTGA
+
BBBAAFBBBBAAGGGGGCFGFGGGCFGEFH22B33DFFG555AF3A23A0A0A1A5
@M02034:409:000000000-BFKT7:1:2111:20468:20035 1:N:0:26
AAAGTCGAGGTGCCTAAAGTGGCAACCCAGACTGTGGGTGCGGTTGGGGGTGTAGAGCTTCCTGTAGCCGCATGGCGTTCGTACTTAAATATGGTACTAACCATTCCAATTTT
+
CCCCCFBCCCCCGGGGGGGGGGGHHHHGGHHCHCAFG2BE2EFGGGC0AAF>>3D55@BF3B3BF4B4@AE/EEF1>?EFEE2?FEGD3FGD?344B?FH202BB3F33FDFH
@M02034:409:000000000-BFKT7:1:2111:17134:20043 1:N:0:26
AAAGTCGAGGTGCCTAAAGTGGCAACCCAGACTATGAATAAGGTTGGTGGTGTAGAGCTTCCTGTAGCCGCATGGCGTTCGTACTTAAATATGGAACTAACCATTCCAATTTTCGCTGTCTCTTATACACATCTCCGAGCCCACGAGACC
+
A?A?AFBADD>AFGGGGGGGGGGGHHHGGGHGHHHHHHHHHHGHGHGEGGEAFGHGHHHHHHHHHHGHHGGGGEHGGGGGFEHHGHHFHHHHHHGFHHHGHHHHHHGHHHHHHHGGGGGGHFHHGHHHGHHHGHHGGCCCCGHGGGGGDE
@M02034:409:000000000-BFKT7:1:2111:12904:20045 1:N:0:26
AAAGTCGAGGTGCCTAAAGTGGCAACCCAGACTCAGAATCTTGTTGGTGGTGTAGAGCTTCCTGTAGCCGCATGGCGTTCGTACTTAAATATGGAACTAACCATTCCAATTTTCGCTGTCTCTTATACACATCTCCGAGCCCACGAGACC
+
AABAAFABDBAAAGGGGGGGGGGGHHGGGHHGHHHHHHGHHHHHGHHEFG2FGHGFHEHHFBGFGGHHHGGEGGHHFFGFEEGHHHHHHGHHHGBECFGFGCHHHGHHHGBGFGGFGGFHHEFGEGDEFFHGHEFFFC/>CGEGF?CEDF
@M02034:409:000000000-BFKT7:1:2111:7581:20054 1:N:0:26
AAAGTCGAGGTGCCTAAAGTGGCAACCCAGACTGGGCTTACGGTTGGTGGTGTAGAGCTTCCTGTAGCCGCATGGCGTTCGTACTTAAATATGGAACTAACCATTCCAATTTTCGCTGTCTCTTATACACATCTCCGAGCCCACGAGACC
+
CCCCCFCCDBBBGGGGGGGGGFFGHHHGGHFGHHHHHHHHHGFHFG?FFGGFGFHFHHFHHHHHHGFHFGGGGGHAEEEFGE2GHGGFFHGHHH33FCGHBG3GBGHHHGHHHFGGGGEFGHHGHGGHFHHHFHHHG/BGGFHGGCGGDG
@M02034:409:000000000-BFKT7:1:2111:5644:20060 1:N:0:26
AAAGTCAAGGTGCCTAAAGTGGCAACCCAGACTATTGTGAATGTT
+
A1A?AD3BBC111GGBFFGFD1FEFGHCC0FFH1D212AD2BAFF
@M02034:409:000000000-BFKT7:1:2111:21707:20063 1:N:0:26
AAAGTCGAGGTGCCTAAAGTGGCAACCCAGACTATTGATTGGGTTGGTGGTGTAGAGCTTCCTGTAGCCGCATGGCGTTCGTACTTAAATATGGAACTAACCATTCCAATTTTCGCTGTCTCTTATACACATCTCC
+
>1AA1BAAD@AAFGFFG1BABGGFF0FFEHGCHFFCBFGHGHHEEGGEFEEGEFGHFDGF1FHHHHGFGCEEEE00EAEGGGHHHHGHFHHHGEFBBGB1GE1BB>EFHHGGE2@?EGEBFBFHGFG2BFBF1F1B
@M02034:409:000000000-BFKT7:1:2111:21720:20076 1:N:0:26
AAAGTCGAGGTGCCTAAAGTGGCAACCCAGACTATTGATTGGGTTGGTGGTGTAGAGCTTCCTGTAGCCGCATGGCGTTCGTACTTAAATATGGAACTAACCATTCCAATTTTCGCTGTCTCTTATACACATCTCCGAGCCCACGAGACC
+
AABCAFBBCCABGGGGGGGGGGGHHHHGGHHGHHHHHFGFHHHGFGGEEEGGGDGBGDGHDHHHHFHFEGGEFGGAE>EFFEFGGHHDEGHBGFB3FHHHFG3FF?HFHHGHHEEGFFEGHHHHFFHGFFHHHHHF?</BCFHGGGGGGF
@M02034:409:000000000-BFKT7:1:2111:3871:20081 1:N:0:26
AAAGTCGAGGTGCCTAAAGTGGCAACCCAGACTCTGTTGCTTGCTGGTGGTGTTGA
+
AAAABF?ABBBBGGGGGGGGGFEHHHHGGHHGGFDG55BA3D32DG3FBEEB11B5
@M02034:409:000000000-BFKT7:1:2111:14387:20085 1:N:0:26
AAAGTCGAGGTGCCTAAAGTGGCAACCCAGACTAAGACTCCTGTTGGTGGTGTAGAGCTTCCTGTAGCCGCATGGCGTTCGTACTTAAATATGGAACTAACCATTCCAATTTTCGCTGTCTCTTATACACATCTCCGAGCCCACGAGACC
+
BBBBBFBAA@>AGG5GGGBGDAFGHHGGGGCFHG3BA3BGH33GHFGGGEEFHBGAADGH5BGFHHHFHGCEEEFHGBEFFGCGHHHFFHHHHGFDGHD33FFHHHGFHHHHHHGGGEEGB4GGFHFFFGFHHGHGGCG/</CFCC<A/?
@M02034:409:000000000-BFKT7:1:2111:17061:20089 1:N:0:26
AAAGTCGAGGTGCCTAAAGTGGCAACCCAGACTCCGACTGCGGTTGGTGGTGTAGAGCTTCCTGTAGCCGCATGGCGTTCGTACTTAAATATGGAACTAACCATTCCAATTTTCGCTGTCTCTTATACACATCTCCGAGCCCACGAGACC
+
BBBBBFBBBBABGGGGGGGGGGGGHHHGGHHGHHHGGGGGHGGGGGGEFGABGGHGHFHHHHHHHHHHHGGCGFHHGEFFE?FHHHFFHHGHHFFFHHFHHHFHGHFHHHHHHHGFGGGGHGHHHHHHGHHHHHGHFCCF?FHGGGGGFF
@M02034:409:000000000-BFKT7:1:2111:18097:20090 1:N:0:26
AAAGTCGAGGTGCCTAAAGTGGCAACCCAGACTAGTACTTGTGTTGGTGGTGTAGAGC
+
BBBBBFBBBBBBGGGGGGGGGGGHHHGGGHHGHHCA55D5BGGHF22B22BAA3D555
@M02034:409:000000000-BFKT7:1:2111:24985:20095 1:N:0:26
AAAGTCGAGGTGCCTAAAGTGGCAACCCAGACTTCGCCTCATGTTGGTGGTGTAGAGCTTCCTGTAGCCGCATGGCGTTCGTACTTAAATATGGAACTAACCATTCCAATTTTCGCTGTCTCTTATACACATCTCCGAGCCCACGAGACC
+
ABABCFCCCCBBGGGGFGGGGGGHHHHGGHHGHHHGGGGGHHHHHHHGFGFFHGHGHHHHGHHHHHHHHGGGGGHHGGGGGGGHHHGHHHHHHHGHHHGHHHHHHHHGHGHHHHGGGGEGHEHHFHGHFGHHHHHGD>BDGGHGGGGGDG
@M02034:409:000000000-BFKT7:1:2111:5011:20098 1:N:0:26
AAAGTCGAGGTGCCTAAAGTGGCAACCCAGACTGTG
+
AABB>DA>D>AAFGGGCGFGBGFHHHHGGGHGH335
@M02034:409:000000000-BFKT7:1:2111:20362:20113 1:N:0:26
AAAGTCGAGGTGCCTAAAGTGGCAACCCAGACTTGTATTCATGTTGGTGGTGTAGAGCTTCCTGTAGCCGCATGGCGTTCGTACTTAAATATGGAACTAACCATTCCAATTTTCGCTGTCTCTTATACACATCTCCGAGCCCACGAGACC
+
BBBABFABBBAAGGGGGGGGGGGFFEHEGHHEHHHGGHHHHHHHHHHEFEAFGFGEHGHHHFHFGHHHHGGFFGHFFEGFFEFGHHGEHHGHHHFHHHHFGGHHHHHGHHHHHHGGGGGGHHHHHGHFFHFHHHHHEBGGGGGGGCGGGF
@M02034:409:000000000-BFKT7:1:2111:5250:20114 1:N:0:26
AAAGTCGAGGTGCCTAAAGTGGCAACCCAGACTTGTGAGGGGGTTTGTGGTGTAGAGCTTCCTGTAGCCGCATGGCGTTCGTAC
+
BBBBBFBBBBABGGGGGGGGGGGHHHHGGHHGHHHHBAFGGEEF01AG21FAAEHB55BB5B5FE55BBEGGGEE1E1>1E12?
@M02034:409:000000000-BFKT7:1:2111:21557:20116 1:N:0:26
AAAGTCGAGGTGCCTAAAGTGGCAACCCAGACTCGGCAGGCGGTTGGTGGTGTAGAGCTTCCTGTAGCCGCATGGCGTTCGTACTTAAATATGGAACTAACCATTCCAATTTTCGCTGTCTCTTATACACATCTCCGAGCCCACGAGACC
+
A@BBAFBBBBBBGGGGCGGGGGGHGHHGGHHGHHGFGGGFGGGEEFG1FGFGGHFHHGHHFHGGFFFFFGC>EDHFEEEFEEFFHGEGHHHHHFFGFHGFGGDGHHFGGHFHHGCFGGAFG2GHEHHDGHHH1F1G/@CC?FEADFCADA
@M02034:409:000000000-BFKT7:1:2111:21003:20118 1:N:0:26
AAAGTCGAGGTGCCTAAAGTGGCAACCCAGACTCATCATAATGTTGGTGGTGTAGAGCTTCCTGTAGCCGCATGGCGTTCGTACTTAAATATGGAACTAACCATTCCAATTTTCGCTGTCTCTTATACACATCTCCGAGCCCACGAGACC
+
AABCAFBACCCCGGGGGGGGGGGHHHHGGHHGHHHHHHHHEGHGFHHGGGEFHGHGHHHHGHHHHGHHHGGGGGHHGEGGGGHHHHHHHHHHHHFFGGFFGGHGHGHHHHHHHGGGGGFFFFFHFHFHFGFHHHFFG/@CFGHGGGGGGE
@M02034:409:000000000-BFKT7:1:2111:13891:20120 1:N:0:26
AAAGTCGAGGTGCCTAAAGTGGCAACCCAGACTAAGAGGCATGTTGGTGGTGTAGAGCTTCCTGTAGCCGCATGGCGTTCGTACTTAAATATGGAACTAACCATTCCAATTTTCGCTGTCTCTTATACACATCTCCGAGCCCACGAGACC
+
BABBAFBBBBBBGGGGGGGGFGGHHHHGGHHGHHHHHHHGFGHHHHHGEGEFHHHFHHHHHHHHHHHHHGFEFGHHGGGGGGHHHHHHHHHHHHGFFHHHGFEGHHHHHGHHHFGGGGGHHGHHHHHHHHHHHHHHCB/@DFEGGGGGGG
@M02034:409:000000000-BFKT7:1:2111:21592:20120 1:N:0:26
AAAGTCGAGGTGCCTAAAGTGGCAACCCAGACTAAGAAGAATGTTGGTGGTGTAGAGCTTCCTGTAGCCGCATGGCGTTCGTACTTAAATATGGAACTAACCATTCCAATTTTCGCTGTCTCTTATACACATCTCCGAGCCCACGAGACC
+
AABBBFCCCCABGGGGGGGGGGGHHHHGGHHFHHHHHHHHHHHGHHHEFGEFGHHGHHHHGHHHHGHHHGGGGGHHGGGGGFHHHHHHHHHHHHHHHHHGHHGHHHGHHHHHHHGGGGGHHHHHHHGHHHGHHHHHGGGGGGHGGGGGGG
@M02034:409:000000000-BFKT7:1:2111:9171:20124 1:N:0:26
AAAGTCGAGGTGCCTAAAGTGGCAACCCAGACTCGGAATCAGGTTGGTGGTGTAGAGCTTCCTGTAGCCGCATGGCGTTCGTACTTAAATATGGAACTAACCATTCCAATTTTCGCTGTCTCTTATACACATCTCCGAGCCCACGAGACC
+
CCCCCFABBCBCGGGGGGGGGGGHHHHGGHHGHHG?AFF3FGHHHG?1AAEAA3G555BF5FGFHEE5BEGEEEF1E>>FE1B??FG3@FGFG333FFGH303F34F4FGGHH4/EFEEGHGGDDGFDG?2?FHHDGCFFGCAFC/CADF
@M02034:409:000000000-BFKT7:1:2111:26955:20126 1:N:0:26
AAAGTCGAGGTGCCTAAAGTGAACCCCGACTCTTAATCCGGTTGGTGG
+
AAAAAFAADDAAGGGGFGGGGG3F0EA0EAAFH1E2A22A/AAEA//B
@M02034:409:000000000-BFKT7:1:2111:26938:20131 1:N:0:26
AAAGTCGAGGTGCCTAAAGTGAACCCAGACTCTTAATCCGGTTGGTGGTGTAGAGCTTCCTGTAGCCGCATGGCGTTCGTACTTAAATATGGCACTAACCATTCCAATTTTCGCTGTCTCTTATACACATCTCCGAGCCCACGAGACCG
+
BBAAAFAAB?A4FFGGFBF6FGHHHEGFGFHHHCHB55FGGGGG?BAEEEGHHHFFGCHHHDBDGGHGCE>EFFEEEGGE21FHF3BGHHF@1BBF3FGGFGHEHDHHHHDGC?EGA??D4FDGDBD?FGF1G1B/<<CF<C@//?CFG
@M02034:409:000000000-BFKT7:1:2111:13321:20135 1:N:0:26
AAAGTCGAGGTGCCTAAAGTGGCAACCCAGACTCCGCCTCCGGTTGGTGGTGTAGAGCTTCCTGTAGCCGCGTGGCGTTCGTACTTAAATATGGAACTAACCATTCCAATTTTCGCTGTCTCTTATACACATCTC
+
AAAAA@AA1A1>1BFFGFGGGFF0BGHECGFFHC10BE?EGG/FE/EEE?EFBAFAB1DB1FFH@2@2DEE/>@E//EE/?E0/F>2>1BBEDG11<FFHH01F12B>2BFGG2/?C</1@GG2D@22@<D1GGH
@M02034:409:000000000-BFKT7:1:2111:26843:20137 1:N:0:26
AAAGTCGAGGTGCCTAAAGTGGCAACCCAGACTAGGTGAGGGTTGGTGGTGTAGAGCTTCCTGTAGCCGCATGGCGTTCGTACTTAAATATGGAACTAACCATTCCAATTTTCGCTGTCTCTTATACACATCTCCGAGCCCACGAGA
+
BBBBBFABBBABGGGGGGGGGGGHHHHGGHHGHDEHGHFGHGEFAE2FEECCG5BDFFGHBFDHFHHFCCCFGAF@FEEDGHAHHHHFGHHDDE33FDG3?3BGFBD4FGGHH//?<?FEHEHHH3FGGFCHD3FFGGCGGHG?//C
@M02034:409:000000000-BFKT7:1:2111:26007:20151 1:N:0:26
AAAGTCGAGGTGCCTAAAGTGGCAACCCAGACTGGGATGTAGGTTGGTGGTGTGAGCTTCCTGTAGCCGCATGGCGTTCGTACTTAAATATGGAACTAACCATTCCAATTTTCGCTGTCTCTTATACACATCTCCGAGCCCACG
+
CCCCCFBCCCCCGGGGGGGGGGGHHHHGGHGGHF2G2BB35DGEDGGEFGGGHE5B35F5GAFHDGFF?E0B?GFE>FFEACHEH4FGHDDGHEFF3BFGF3FGBF4BFGHH4E/EE?DEFFH4H3FDF2FCGDFF/<@CGHGC
@M02034:409:000000000-BFKT7:1:2111:26838:20154 1:N:0:26
AAAGTCGAGGTGCCTAAAGTGGCAACCCAGACTAGGTGAGGGTTGGTGGTGTAGAGCTTCCTGTAGCCGCATGGCGTTCGTACTTAAATATGGAACTAACCATTCCAATTTTCGCTGTCTCTTATACACATCTCCGAGCCCACGAGACCG
+
AAABAFBBBDBBGGGFFFFGFGEGHHHGFGHGHHHHDFFHHGEGGGEFGEFEFHGGHHHHHHHHHFHGGGGGGHGEEEEGFHHHHHGHFHHBGGHHHGHEHHHHHHHGHHGHHEGGGFGHHHFHHHHHHFGHHGHG?DGCEEGGGGGGFD
@M02034:409:000000000-BFKT7:1:2111:25988:20156 1:N:0:26
AAAGTCGAGGTGCCTAAAGTGGCAACCCAGACTGGGATGTAGGTTGGTGGTGTGAG
+
BBBBBFBB@DABGGGFGFGGGGGHFFHGGHHGH3AAG32B55A5AAAEFFEEA155
@M02034:409:000000000-BFKT7:1:2111:26857:20158 1:N:0:26
AAAGTCGAGGTGCCTAAAGTGGCAACCCAGACTAGGGGAGGGTTGGTGGTGTAGAGCTTCCTGTAGCCGCATGGCGTTCGTACTTAAATATGGAACTAACCATTCCAATTTTCGCTGTCTCTTATACACATCTCCGAGCCCACGAGACCG
+
AABAAFAADBBAGFGGGGGFGGFHHHHGEHHGHHFH2A2AEG11AABFA1FAFF5FBGEH3BEDF5F@B0EEEGFEEEC??C11B4F3?44FFHF3FFGBCFGFH4FFGHFFHE/????3DHFDHFFFF@22F2FE/><//FECGGGAFD
@M02034:409:000000000-BFKT7:1:2111:27873:20161 1:N:0:26
AAAGTCGAGGTGCCTAAAGTGGCAACCCAGACTGCTGTGTTGGTTGGTGGTGTAGAGCTTCCTGTAGCCGCATGGCGTTCGTACTTAAATATGGAACTAACCATTCCAATTTTCGCTGTCTCTTATACACATCTCCGAGCCCACGAGACC
+
BBBBBFBBBBA?GGGGEGGGGGGHHHHGGGHGHHGGF53DFGDEFA2AEEEGEFF5ADDGBGGHDD5A3EE@EGH1>EEFDFCE1EGD3FFFFB33BFHG303FF?G4BGFGHB/EE/<BFFFDFFF3FFBGHHHEF?/>/<GF/?/AGE
@M02034:409:000000000-BFKT7:1:2111:27896:20163 1:N:0:26
AAAGTCGAGGTGCCTAAAGTGGCAACCCAGACTGCTGTGTTGGTTGGTGGTGTAGAGCTTCCTGTAGCCGCATGGCGTTCGTACTTAAATATGGAACTAACCATTCCAATTTTCGCTG
+
BBBBBFABBBAAGGGGGGGFGGGGGHHGGFDGCH3DGAFDFFABFEEEFDEAF3D5FBAFFGGHGFEDBEE0EEG?EBE?E?2FCEFFFGFFFF3@EFGH?0BG3BF44FBGFB</?E
@M02034:409:000000000-BFKT7:1:2111:8604:20173 1:N:0:26
AAAGTCGAGGTGCCTAAAGGGCAACCCAGACTTAGAAGCAGGTTGGTGGTGTAGAGCTTCCTGTAGCCGCATGGCGTTCGTACTTAAATATGGAACTAACCATTCCAATTTTCGCTGTCTCTTATACAATCTCCGAGCCCACGAGACCGT
+
A?AB>FBAADABGGGGGGGAA2BBGGGGFFFHHHDDGHBFGGBGFEBAABFAFHFEFGHHGFHHHGGHEA0BEGHGGGGEEFHHGFHHHF44@BFBFFHHHGFHHFGGHHHHHE<EE/BFHHHHHFHHGHHHHFFCG?FGHGGFGGFG?D
@M02034:409:000000000-BFKT7:1:2111:6999:20174 1:N:0:26
AAAGTCGAGGTGCCTAAAGTGGCAACCCAGACTACGCTGCCTGTTGGTGGTGTAGAGCTTCCTGTAGCCGCATGGCGTTCGTACTTAAATATGGAACTAACCATTCCAATTTTCGCTGTCTCTTATACACATCTCCGAGCCCACGAGACC
+
CCCCCFCCCBAACGGFGGGGGGGHHHHGGHHGGHHGCGEGHHHHHHEFGGEBBFGGGHHHHHHFHHHHHGGGGGHHFEEGEFGHHHGGHHDHGFGHFHGHHHFHHHHHHHHHHHGGGGGGEHHHHHHHHGGHHHDGFGGGCFGGGGGGGE
@M02034:409:000000000-BFKT7:1:2111:26344:20181 1:N:0:26
AAAGTCGAGGTGCCTAAAGTGGCAACCCAGACTCAGAATCCGGTTGGTGGTGTAGAGCTTCCTGTAGCCGCATGGCGTTCGTACTTAAATATGGAACTAACCATTCCAATTTTCGCTGTCTCTATACACATCTTC
+
BBBBBFBBDBABGGGB4GGGGGGHHHHGGHHGHHFFBBGHHGGGGEEGGGGFGGHFHHHHFGHHDFDHHGGEFGHHGGGGGGHHHHGH3GHGHFFBGHHEFHFHHEGGHGHHGGGEF?GFHHHBF2?FCGC112B
@M02034:409:000000000-BFKT7:1:2111:25209:20181 1:N:0:26
AAAGTCGAGGTGCCTAAAGTGGCAACCCAGACTTGGTAGAAGGTTGGTGGTGTAGAGCTTCCTGTAGCCGCATG
+
BBBBBFBBBBBBGGGG4FGGGGGHHGHGGHHFHFF33B5A5BGB3GG222E1A3D555BA5B5AA5A531A0BE
@M02034:409:000000000-BFKT7:1:2111:3068:20190 1:N:0:26
AAAGTCGAGGTGCCTAAAGTGGCAACCAAGCCTTGT
+
AAAAAFAADDAAGBDGGBFAFGFH1FH0F0ABA1BB
@M02034:409:000000000-BFKT7:1:2111:26006:20196 1:N:0:26
AAAGTCGAGGTGCCTAAAGTGGCAACCCAGACTTTTTTGTGTGTTGGTGGTGTAGAGCTTCCTGTAGCCGCATGGCGTTCGTACTTAAATATGGAACTAACCATTCCAATTTTCGCTGTCTCTTATACACATCTCCGAGCCCACGAGACC
+
A?AAAFAADD1AGGGGGGGGGDCFHHHCAGCFHHGFFGEGFFHFGEHGGGAFFHH2FHHHDHHFHGGDFEEEGGHHGFGGAGHHEHHBGGFFHHBEGHHHGHHHHHGHHEHHHHGGGGCFHHHHHHHBGHHHGHGHG?@CCGHGGGCCGA
@M02034:409:000000000-BFKT7:1:2111:23252:20200 1:N:0:26
AAAGTCGAGGTGCCTAAAGTGGCAACCCAGACTAGGTGTGTTGTTGGTGGTGTAGAGCTTCCTGTAGCCGCATGGCGTTCGTACTTAAATATGGAACTAACCATTCCACTTTTCGCTGTCTCTTATACACATCTCCGAGCCCACGAGAC
+
AAAA>DA3A2AAGGGG4BGFG4FGHHHGGG2FHHC35BAEGFEF2BG2FF1FGHGBGH3FGHBFG55FEEG@F1GH?EEFEEFHHHEGFG4BGFGGFHGGHHFFFHF43BFGHF/EEEDFFEFHGFBB2FDGFDDFFC??@F?EC//?A
@M02034:409:000000000-BFKT7:1:2111:25210:20200 1:N:0:26
AAAGTCGAGGTGCCTAAAGTGGCAACCCAGACTTGGTAGAAGGTTGGTGGTGTAGAGCTTCCTGTAGCCGCATGGCGTTCGTACTAAAATATGGAACTAACCATTCCAATTTTCGCTGTTTCTTATACACATCTCCGAGCCCACGAGACC
+
CCCCCFCCCBCCGGGGGGGGGGGHHHHGGHGGHHHHHHHHHHHGGHGEFEEFGHHDGHHHHHHHHHGGGFGEFGHEEEGGFEFHHFHHHHHHHH3DGHHHHHHGHHGFHHHHHHEFGGFHHHHHHHHHGFHHHHGHG/DCGGHGGGGGGF
@M02034:409:000000000-BFKT7:1:2111:15510:20210 1:N:0:26
AAAGTCGAGGTGCCTAAAGTGGCAACCCAGACTAATAATAATGTTGGTGGTGTAGAGCTTCCTGTAGCCGCATGGCGTTCGTACTTAAATATGGAACTAACCATTCCAATTTTCGCTGTCTCTTATACACATCTCCGAGCCCACGAGACC
+
CCCCCFCCCCBBGGGGGGGGGGGHHHHGGHHGHHHHFDGBFGHHHHH2FAEFFGHG5DGHBHGHHFGHHGGFGEHAFEEGFE2GHGFGHGHHGHBFGHHHGGFHHFHFHHHHHFGGGGGHHHHHHHHHHHHHHHHHGGGGCFHEFGGDGA
@M02034:409:000000000-BFKT7:1:2111:23237:20213 1:N:0:26
AAAGTCGAGGTGCCTAAAGTGGCAACCCAGACTAGGTGTGTTGTTGGTGGTGTAGAGCTTCCTGTAGCCGCATGGCGTTCGTACTTAAATATGGAACTAACCATTCCAATTTTCGCTGTCTCTTATACACATCTCC
+
AAAB?FBBBBBACGGEFG4BFGFHHHHGGHHGHHGFDFFGHGFBFGHGFDFEGHEEHHGHEGHHHHHHGEGCEEFFEGGGGGHHGFGHHHFHHHFFFFFGHEFGHFBBGFHHHFE/AEEGHDGFFGEB2BDFGF?B
@M02034:409:000000000-BFKT7:1:2111:14206:20214 1:N:0:26
AAAGTCGAGGGTGCCTAAAGTGGCAACCCAGACTGATGATGATGTTGGTGGTGTAGAGCTTCCTGTAGCCGCATGGCGTTCGTACTTAAATATGGAACTAACCATTCCAATTTTCGCTGTCTCTTATACACATCTCCGAGCCCACGAGAC
+
ABCCAFCCCCCAFGGGGGGGGGHGHHHHGGHHGHGHHHFGGDFGFHHHEFFEFGFHGHHHHHHHHGFHFFEECEGHFEGGGGGHEGHGHGHHHHHHFGHGHHGHHHHHHEHHHHFEEFGFHHFHHFHHHDHGHGHFHGGGGCEHFGGGGF
@M02034:409:000000000-BFKT7:1:2111:28438:20214 1:N:0:26
AAAGTCGAGGTGCCTAAAGTGGCAACCCAGACTCAGGATAAGGTTGGTGGTGTAGAGCTTCCTGTAGCCGCATGGCGTTCGTACTTAAATATGGAACTAACCATTCCAATTTTCGCTGTCTCTTATACACATCTCCGAGCCCACGAGACC
+
BBBABBA?ABABGGGGFGGGGGEGHHHDGFDGGFHFHGGFGBD5FFEEFGAE1BG5GHHHEHHFGBEAGEEGGGHHGGGGGGHHEHH3FGGG@G33FGHHHHFFHGHHHHHHHHGGGGEFGHFFGGDGGHHFHFHHG@CCGA/C<<@AEE
@M02034:409:000000000-BFKT7:1:2111:26947:20215 1:N:0:26
AAAGTCGAGGTGCCTAAAGTGGCAACCCAGACTAAGCTTACGGTTGGTGGTGTAGAGCTTCCTGTAGCCGCATGGCGTTCGTACTTAAATATGGAACTAACCATTCCAATTTTCGCTGTCTCTTATACACATCTCCGAGC
+
AAAAAF1>ADAAGFGGF1BFFGFHHHHGCHGGHGHFGGHFHFAGF//AFEEEHEGFHGHGFHHHBFHGFEEEE/FGG?EFBEFGGGBD1B@FG11BFGFFGGBGFHF2GDGHHH/?EEEGDGDHEG2FF<FCGHFFG?/@
@M02034:409:000000000-BFKT7:1:2111:9452:20216 1:N:0:26
AAAGTCGAGGTGCCTAAAGTGGCAACCCAGACTGCGCTTTGTGTTGGTGGTGTAGAGCTTCCTGTAGCCGCATGGCGTTCGTACTTAAATATGGAACTAACCATTCCAATTTTCGCTGTCTCTTATACACATCTCCGAGCCCACGAGACC
+
CCCCBFBCCCBBGGGGGGGGGGGHHHHGGHHGHHHGGGGDHHHHHHGGE?FFFFHFGFHHFHHHHHHHHGGGGGGFGEEGGFGHHHHHHFHHHHFHHHGHFFBGHFFHHHHHHGGGGGGHHHHHHHHHGHHHGGHGGCFCGGHGGGGGGF
@M02034:409:000000000-BFKT7:1:2111:23259:20218 1:N:0:26
AAAGTCGAGGTGCCTAAAGTGGCAACCCAGACTAGGTGTGTTGTTGGTGGTGTAGAGCTTCCTGTAGCCGCATGGCGTTCGTACTTAAATATGGAACTAACCATTCCAATTTTCGCTGTCTCTTATACACATCTCCGAGCCCACGAGACC
+
CCCCCFCCCCBBGGGGGGGGGGGHHHHGGHHGHFBC5FGFGGHHGHG2A1EFADF5D5FFDGHFH5EBBEG?FGF1EEEGEECFGHH3FGHGHH3@BGHHB?3FE4GD?FFHE4<EFE<F4BDE4B3FH2?FGHFB?/BCGFEG//@AEA
@M02034:409:000000000-BFKT7:1:2111:27864:20227 1:N:0:26
AAAGTCGAGGTGCCTAAAGTGGCAACCCAGACTGAGAATCGGGTTGGTGGTGTAGAGCTTCCTGTAGCCGCATGGCGTTCGTACTTAAATATGGAACTAACCATTCCAATTTTCGCTGTCTCTATACACATCCCGAGCCCACGAGACCGT
+
AB@ABFBBBDABGCGGGGGFGGGFHDGEGFHGHGGGHHHHHGGHGGGGGGEFGFFFHHHHGHHHGGGGHGEGFGHHGEFGEEGGHHDGEGHHHHGGHHGGFHEHHHHHHHHHHBEEEFGGGHHHFHFHFFGGGFCEGGGGHFGFGGFAC>
@M02034:409:000000000-BFKT7:1:2111:24455:20232 1:N:0:26
AAAGTCGAGGTGCCTAAAGTGGCAACCCAGACTAGTAATAAGGTTGGTGGTGTAGAGCTTCCTGTAGCCGCATGGCGTTCGTACTTAAATATGGAACTAACCATTCCAATTTTCGCTGTCTCTTATACACATCTCCGAGG
+
BBBBBFBBBBBAGGGGGGGGGGGHHGHFGFHGCBGBGHHHGCHFGHFEFE1FGFHGGGHHHHGHHGHHHGGGGGHGGEFEEEFHHHGFGEHHHHGHHHGFGGGFHHFFHHHHHHFEGGGFHGHHFHHFFGGFHHHHG//B
@M02034:409:000000000-BFKT7:1:2111:26952:20236 1:N:0:26
AAAGTCGAGGTGCCTAAAGTGGCAACCCAGACTAAGCTTACGGTTGGTGGTGTAGAGCTTCCTGTAGCCGCATGGCGTTCGTACTTAAATATGGAACTAACCATTCCAATTTTCGCTGTCTCTTATACACATCTCCGAGCCCACGAGACC
+
BBBBBFBBDBBBGGGGGGGGGGGHHHHGGHHGHHHGCFFFGCEGFEGGGGEFHGHHHHHHHHHGGHHHHGGFEGHHGGGGGGGHHHHFFHHHHEGHGHGFHHFHHHGHHHHGHGGGGGGHHGHHGHHFHHHHHHHBE@FGGGHGG?FGGF
@M02034:409:000000000-BFKT7:1:2111:3090:20237 1:N:0:26
AAAGTCGAGGTGCCTAAAGTGGCAACCCAGACTCAGACGCATGTTGGTGGTGTAGAGCTTCCTGTAGCCGCATGGCGTTCGTACTTAAATATGGAACTAACCATTCCAATTTTCGCTGTCTCTTATACACATCTCCGAGCCCACGAGACC
+
BBBABFBADB2AAGGGGGGGGFGGHHHAF2F2B3AFFFECAEEHHFEBFEAFGBEBG5FGGCGGFHFFGEE?EGHAE>EFEE?FGHEFHHFHHF3GGFGHHFFGFFFBFGFHF4<EEA<B4BB2?BDDGGG?GGHFD?/D>F/FCCDG/F
@M02034:409:000000000-BFKT7:1:2111:11263:20240 1:N:0:26
AAAGTCGAGGTGCCTAAAGTGGCAACCCAGACTAAGTTTGATGTTGGTGGTGTAGAGCTTCCTGTAGCCGCATGGCGTTCGTACTTAAATATGGAACTAACCATTCCAATTTTCGCTGTCTCTTATACACATCTCCGAGCCCACGAGACC
+
ABBABBAAB?AABFGFGGGGGGGHGHFEGHGDHHHHGHFHDFBGHHFEFGEFADGDGGHGGHHHFFHFFGFGFGGFGGGFEEGEEGHDHHHHHHFFHGFHFHBFDGEBGHHHHFEGGGEGHFFGGFFFFFHHHFHB/</>CAC/@@DFC?
@M02034:409:000000000-BFKT7:1:2111:13972:20249 1:N:0:26
AAAGTCGAGGTGCCTAAAGTGGCAACCCAGACTCGTGAGCCTGTTGGTGGTGTAGAGCTTCCTGTAGCCGCATGGCGTTCGTACTTAAATATGGAACTAACCATTCCAATTTTCGCTGTCTCTTATACACATCTCCGAGCCCACGAGACC
+
AABBAFBBBDAAGGGGFGGGGGGHHHHGGGHGHH2GEBE33BFFGGGAAEEFGFDAD5DEFFBFFBD5FEG0EB?1EEFFEGEAFEGHGHH4FF3EGHGHFFBFFB?4?FGHHFF/ED<FGHGFFHHFF2G?GHHGD/><@FHECGGGGG
@M02034:409:000000000-BFKT7:1:2111:23144:20251 1:N:0:26
AAAGTCGAGGTGCCTAAAGTGGCAACCCAGACTAAGAAGAAGGTTGGTGGTGTAGAGCTTCCTGTAGCCGCATGGCGTTCGTACTTAAATATGGAACTAACCATTCCAATTTTCGCTGTCTCTTATACACATCTCCGAGCCCACGAGACC
+
BBAABFBABB>AGGGGGGGGGGGGHHHGFHGFHHHGHHHHHHHFGFGGGGBFFGHFHHHHFHHHHFHHHGGGGGHHGFGGGGHGHHHHHHGHHHGFHHHHHHHHHHGHHHGHHHGGGGEBFHHHHHHGHHHHHGHHGCFGCGHGGGGFGE
@M02034:409:000000000-BFKT7:1:2111:11786:20279 1:N:0:26
AAAGTCGAGGTGCCTAAAGTGGCAACCCAGACTCATACGACTGTTGGTGGTGTAGAGCTTCCTGTAGCCGCATGGCGTTCGTACTTAAATATGGAACTAACCATTCCAATTTTCGCTGTCTCTTATACACATCTCCGAGCCCACGAGACC
+
A?AB>FBABBCAGGGGGGGGGGGHHHHGGHHGHHHHHHHGEEFFFGFEAFEFFFFEEDGGBGFBFFFEGEGEGEFFFGEGFFHGGGHHGHHHFHFFGG3GC03BGBFDHHHHH?EGGGGGHHGFEHFGGFHHHHHFGFFGGGHGGGGGGF
@M02034:409:000000000-BFKT7:1:2111:21495:20279 1:N:0:26
AAAGTCGAGGTGCCTAAAGTGGCAACCCAGACTCCGCGTGTGGTTGGTGGTGTAGAGCTTCCTGTAGCCGCATGGCGTTCGTACTTAAATATGGAACTAACCATTCCAATTTTCGCTGTCTCTTATACACATCTCCGAGCCCACGAGACC
+
AAAB3D3AD2>AGGGGGDGGGCFHGHHGGGHGHCFGGGGGBGDHFGG1FGAFHFHHHGHHHHHHGHGFFEGEEGHFEGGGGGHGGHHHEHGHHHGFFGFFBGFGFFFFFHHHHBFDGGGGHGHHGHGB>GFHHBDGGCG?@FHGGG-DAE
@M02034:409:000000000-BFKT7:1:2111:21514:20282 1:N:0:26
AAAGTCGAGGTGCCTAAAGTGGCAACCCAGACTCCGCGTGTGGTTGGTGGTGTAGAGCTTCCTGTAGCCGCATGGCGTTCGTACTTAAATATGGAACTAACCATTCCAATTTTCGCTGTCTCTTATACACATCTCCGAGCCCACGAGACC
+
CCCCCFCCCCBBGGGGGGGGGGGHHHHGGHHGHHHGGGGGEHGHFGGGFGAFHHHHHHHHHHHHHHHHHGGGGGHHGGGGGFGHHHHHHHHHHHGGHHHGHHGHHHHHHHHHHHGGGGGHHHHHHHHHGHGHHHHGGGGGGGHGGGGGGF
@M02034:409:000000000-BFKT7:1:2111:25688:20284 1:N:0:26
AAAGTCGAGGTGCCTAAAGTGGCAACCCAGACTAAGACGCGGGTTGGTGGTGTAGAGCTTCCTGTAGCCGCATGGCGTTCGTACTTAAATATGGAACTAACCATTCCAATTTTCGCTGTCTCTTATACACATCTCCGAGCCCACGAGACC
+
BABBBFBBBBBBGGGGGGGFFGGGGHHGGHHGHHBGHHGGGGGEFGGFFGEFGHHHHHHHHGHGHGHHHGGGGGHHGGGGGGHHHHHHHHHHHHHHGHGHHHHHHHHHHHGHHHGGGGGHGHHGHHHGFHHHHHFFG/@DDGHGGFGGGF
@M02034:409:000000000-BFKT7:1:2111:6183:20286 1:N:0:26
AAAGTCGAGGTGCCTAAAGTGGCAACCCAGACTAGGCGGGAGGTTGGTGGTGTAGAGCTTCCTGTAGCCGCATGGCGTTCGTACTTAAATATGGAACTAACCATTCCAATTTTCGCTGTCTCTTATACACATCTCCGAGCCCACGAGACC
+
AA?AAFAADDAAGGGGGGGGGFGCFGH2FGDGHHHCGGECEEGEBBEEFE1BBDG@GGHHHEHGHGHHHGGGEGHFEEEFEEGFHHFFHHFHHHFFHHGHHHHHGHHHFHHHHFGGGABDGHHHHHFHHHFHHHGHDCGCGGHGGDGDGE
@M02034:409:000000000-BFKT7:1:2111:15450:20297 1:N:0:26
AAAGTCGAGGTGCCTAAAGTGGCAACCCAGACTAAGGGGGTGGTTGGTGGTGTAGAGCTTCCTGTAGCCGCATGGCGTTCGTACTTAAATATGGAACTAACCATTCCAATTTTCGCTGTCTCTTATACACATCTCCGAGCCCACGAGACC
+
ABBCCFCCCCABGGGGGGGFGGGHHHHGGHHGHHHHGHGGAEEGFGGEGGEFHHHGHHHHHFHHFHHHHGGGGGHHGGGGGEHHHHHFHHHHHHFHHHHHHHHHHHHHHHHHHHGGGGGHHHHHHHHHHHHHGHGHGGGGGGHGGGGGGA
@M02034:409:000000000-BFKT7:1:2111:15585:20304 1:N:0:26
AAAGTCGAGGTGCCTAAAGTGGCAACCCAGACTTCGGTTTCTGTTGGTGGTGTAGAGCTTCCTGTAGCCGCATGGCGTTCGTACTTAAATATGGAACTAACCATTCCAATTTTCGCTGTCTCTTATACACATCTCCGAGCCCACGAGACC
+
CBCCCFCCCCCBGGGGGGGGGGGHHHHGGHHGHHHGGFEGHHHHHHHGGFEFFBGDGFHHHHHHHGHHHGGEGGHFEEGGGEGGHHHHHHHHHHFGHHHHHHHGHFFBFHHHGBEGGGEDEHHFGHHGFHFFHGBDFCGGGGHGGGGCDC
@M02034:409:000000000-BFKT7:1:2111:24618:20306 1:N:0:26
AAAGTCGAGGTGCCTAAAGTGGCAACCCAGACTAAGAATGATGTTGGTGGTGTAGAGCTTCCTGTAGCCGCATGGCGTTCGTACTTAAATATGGAACTAACCATTCCAATTTTCGCTGTCTCTTATACACATCTCCGAGCCCACGAGACC
+
BBABAFBCCCBCGGGGGGGGGGGHHHHGGHHGHHHHHHHHHHHHHHHGFGGGHGHHHHHHHHHHHGHHHGGEGGHHGFGGGEGHHHGGHHHHHHGFHHHHGHGGHHHGHHHHHGGGGGGHHHHHHHHGFHHHHHHFGGGGGGHGGGGGGE
@M02034:409:000000000-BFKT7:1:2111:8391:20309 1:N:0:26
AAAGTCGAGGTGCCTAAAGTGGCAACCCAGACT
+
BCCCBFCCCCCCGGGGGGGGFGGHHHHGGHHGH
@M02034:409:000000000-BFKT7:1:2111:9668:20310 1:N:0:26
AAAGTCGAGGTGCCTAAAGTGGCAACCCAGACTGCGAATTCGGTTGGTGGTGTAGAGCTTCCTGTAGCCGCATGGCGTTCGTACTTAAATATGGAACTAACCATTCCAATTTTCGCTGTCTCTTATACACATCTCCGAGCCCACGAGACC
+
BBBAAF3ADBAACFGGGGGGCGGHHHGEFHHGHCHGEGGHHGHFEAEFGFABFFEFGHHHGHHHHHHHHGGGEGFHGEEFEEGCHHHHHHFHHHBEFGHHHHHHHHGHDGHHFGGGGGGDFHGHFHGHFFHHHHHED@GGGGHGGGGFGG
@M02034:409:000000000-BFKT7:1:2111:27806:20319 1:N:0:26
AAAGTCGAGGTGCCTAAAGTGGCAACCCAGACTTATGTTGTTGTTGGTGGTGTAGAGCTTCCTGTAGCCGCATGGCGTTCGTACTTAAATATGGAACTAACCATTCCAATTTTCGCTGTCTCTTATACACATCTCCGAGCCCACGAGAC
+
AABBBFBBBBBBGGGGGGGGGGGHHHHGGHHGHHBEG5FDCGHHHHHGGGEFGHHHHHHHHHHHHHHHHGGGGGHHGFGGEFFGHHHGHHGHHHHHHHHGHGHHHHHHHHHHHDEEGGGHH4FF4FH43B?B2BG2D/<BD/GCD/C/A
@M02034:409:000000000-BFKT7:1:2111:7695:20322 1:N:0:26
AAAGTCGAGGTGCCTAAAGTGGCAACCCAGACTAAGAGGCGTGTTGGTGGTGTAGAGCTTCCTGTAGCCGCATG
+
AAAA>DAAB?ABGGGGGGGGEFGHHHHGGHHGGFFGDHHF2BEE1B1A1EE113D555B35B5B@5@53BE0F?
@M02034:409:000000000-BFKT7:1:2111:14904:20328 1:N:0:26
AAAGTCGAGGTGCCTAAAGTGGCAACCCAGACTATTTGTACTGTTGGTGGTGTAGAGCTTCCTGTAGCCGCATGGCGTTCGTACTTAAATATGGA
+
>3AA>BAAD>A>FFGB4AGBAGDHHGFFGHHGHBGB5DGH5DGDBBF22EE2ABEDFGB35BBAB5DAAEE0E11B0EEF?EFG?DGF34GFFHD
@M02034:409:000000000-BFKT7:1:2111:13371:20330 1:N:0:26
AAAGTCGAGGTGCCTAAAGTGGCAACCCAGACTAAGAAGAAGGTTGGTGGTGTAGAGCTTCCTGTAGCCGCATGGCGTTCGTACTTAAATATGGAACTAACCATTCCAATTTTCGCTGTCTCTTATACACATCTCCGAGCCCACGAGACC
+
AAABAFCCCCCCGGGGGGGGGGGHHHHGGHGFHHHHHHHHEGHGGHGEFGEFGGHHHFHHHHHHHHHHHGGGGGHHGGGGGGHHHHHHHHHHHHHHGHHHHGHHHGHHHHHHHHGGGGGHHGHHHHHHFFGHHHHHGFGGGGHGGGGGGG
@M02034:409:000000000-BFKT7:1:2111:5452:20331 1:N:0:26
AAAGTCGAGGTGCCTAAAGTGGCAACCCAGACTCCTTGGTGGTTGGTGGTGTCGGTCTTCTCTTGGCGG
+
AAAAADAADDA?EFGFGGGGGFGCGFFEFDEFFCGG5BABBAE222BA?B1A310AB1AB5AAB3BB0E
@M02034:409:000000000-BFKT7:1:2111:17298:20335 1:N:0:26
AAAGTCGAGGTGCCTAAAGTGGCAACCCAGATGGTGGTGTAGAGCTTCCTGTAGCCGCATGGCGTTCGTACTTAAATATGGAACTAACCATTCCAATTTTCGCTGTCCTTATACACATCTCCGAGCCCACGAGACCGTACTAGATCTCGT
+
BBBBBFBBBBBBGGGGFGGGGGGHHHHGGHHHHHHHGEFGHHHHHHHHHHHGHHGHGGGGGHFEEGGGGHHHHHHFHHHHHFFFGHHHHHHHHHGGGHHHFFEFGGHGHHHHHFHGFHHHHHGFGGGGHGFDGGGF<CGFHGHGGBFHGF
@M02034:409:000000000-BFKT7:1:2111:16665:20335 1:N:0:26
AAAGTCGAGGTGCCTAAAGTGGCAACCCAGACTATGCCTCATGTTGGTGGTGTAGAGCTTCCTGTAGCCGCATGGCGTTCGTACTTAAATATGGAACTAACCATTCCAATTTTCGCTGTCTCTTATACACATCTCCGAGCCCACGAGACC
+
AABBAFBBCCCCGGGGGGGGFGGHHHHGGHHGHHHHHHHHHGHHHHHEFGAFFFGFHFHHHHHHGFGHFEGEFGHFGGFEGFHEGHHHHHHHHHFGGHHHHGFFGHHHHHHHHGGGGGGFGHHHBHFHFGFHFHFFG?FCGGHGGCGGGC
@M02034:409:000000000-BFKT7:1:2111:12877:20341 1:N:0:26
AAAGTCGAGGTGCCTAAAGTGGCAACCCAGACTGTTACGTAGGTTGGTGGTGTAGAGCTTCCTGTAGCCGCATGGCGTTCGTACTTAAATATGGAACTAACCATTCCAATTTTCGCTGTCTCTTATACACATCTCCGAGCCCACGAGACC
+
CDDCCFCCCDBCGGGGGGGGGGGHHHHGGHHGHFAGH5FABFFHHHGGEGEFGFGEFGHHHHHHGFGFHFGFGGHFGGGGGEHHHHHHHHHHGHBBGHHHGEFGHHHFHHHHHDEGGGEGGHHHHHHHGHHGHHHFGCGGGGHCCCFGGE
@M02034:409:000000000-BFKT7:1:2111:14912:20346 1:N:0:26
AAAGTCGAGGTGCCTAAAGTGGCAACCCAGACTATTTGTACTGTTGGTGGTGTAGAGCTTCCTGTAGCCGCATGGCGTTCGTACTTAAATATGGAACTAACCATTCCAATTTTCGCTGTCTCTTATACACATCTCCGAGCCCACGAGACC
+
AAAAAFCBBBAAGGGGGGGGGGGGHHHGGHHGHHHHHHHHHHHHHGHEFGEBGDHGGHHHHHHHHHHHHGGGGGHGGFGGFEGHHHHHHHHHHHGHGFHHHGHHHHHGHHHHHHGGGGFHHGHHHHHHFHHHHHHHG?FGGGHGGGGGGG
@M02034:409:000000000-BFKT7:1:2111:6192:20348 1:N:0:26
AAAGTCGAGGTGCCTAAAGTGGCAACCCAGACTACGACTCATGTTGGTGGTGTAGAGCTTCCTGTAGCCGCATGGCGTTCGTACTTAAATATGGAACTAACCATTCCAATTTTCGCTGTCTCTTATACACATCTCCGAGCCCACGAGAC
+
A?AA>BA>>>1>EAGFGGG3BBFEFGGEGHHCGDHFEEG?ADFAD2FAFABFBFGGHFHE1FGBBDFFFAEEFBFGGGEGGGFF?EGHGGHHEGFBFCBGGGFGHBDGHHHHHHEEEFEBFGHH1GFGBGGHCGGG/BCGGGHGCC@CC
@M02034:409:000000000-BFKT7:1:2111:5459:20352 1:N:0:26
AAAGTCGAGGTGCCTAAAGTGGCAACCCAGACTAAGT
+
BBCCCFCCDBBCGGGGGGGGGGGHHHHGGHHGHF335
@M02034:409:000000000-BFKT7:1:2111:14677:20352 1:N:0:26
AAAGTCGAGGTGCCTAAAGTGGCAACCCAGACTTGGTTTGATGTTGGTGGTGTAGAGCTTCCTGTAGCCGCATGGCGTTCGTACTTAAATATGGAACTAACCATTCCAATTTTCGCTGTCTCTTATACACATCTCCGAGCCCACGAGACC
+
A?ABBFBADD>AGGGGGGGFGGGFGHCEGHHGHHFH3GGGFHHHHHGEFG1BB3GBGDFGHHHHBFADFEE?FFHGGEEFE?BGHHHFHHHHHF3BGGHHFBDHBGFEFGFHG4EFGF/B4FF44FGGFCF2GGGBD/BDCGCFG?@EEF
@M02034:409:000000000-BFKT7:1:2111:6208:20358 1:N:0:26
AAAGTCGAGGTGCCTAAAGTGGCAACCCAGACTACGGCTCATGTTGGTCTTGTAGATCTTCCTGTAGCCGCATGGCGTTCGTACTTACATATGGTACTAACCATTCCAATTTTCGCT
+
BAB@BF3ADDBBGGGFGGGGGGGHHHHGGHHGH3F222A23FDGF52A55DBDDDA55DB5AA5F5B5BAEAE?B?@1>?B>2?1B@334B@D34@BFGB3?3BF4F44BFHGF//E
@M02034:409:000000000-BFKT7:1:2111:22274:20358 1:N:0:26
AAAGTCGAGGTGCCTAAAGTGGCAACCCAGACTAATCAGCCGGTTGGTGGTGTAGAGCTTCCTGTAGCCGCATGGCGTTCGTACTTAAATATGGAACTAACCATTCCAATTTTCGCTGTCTCTTATACACATCTCCGAGCCCACGAGACC
+
BCBCBFCCCCCCGGGGGGGGGGGHHHHGGHHGHHHHDBDGHGGEFGGGGGEFHHHHHHHHHHHHHHHGHGGGGGHHGGGGGFHHHHHHHHHHHHFHHHHHHHHHHHGHHHHHHGGGGGGHHGHHHHHHHHGHHHHHGGGGGGHGGCGGGF
@M02034:409:000000000-BFKT7:1:2111:21820:20366 1:N:0:26
AAAGTCGAGGTGCCTAAAGTGGCAACCCAGACTAATAATAAGGTTGGTGGTGTAGAGCTTCCTGTAGCCGCATGGCGTTCGTACTTAAATATGGAACTAACCATTCCAATTTTCGCTGTCTCTATACACATCTCCGAGCCCACGAGACCG
+
BCCCAFBCCCCCGGGGGGGGGGGHHHHGGHHGHHHHHHHHHFHHHHGGGGGFAEGFGFGHHHHHHGHHHGGEFGHGGEGGGEFHHHGHHGHHGHFFHHHHFHBHHHFEHHFHHDEFFFEFFHHGHHGHHFFHHHHGCGGGGHGGGGGGGG
@M02034:409:000000000-BFKT7:1:2111:9280:20367 1:N:0:26
AAAGTCGAGGTGCCTAAAGTGGCAACCCAGACTTGTGTGGCGGTTGGTGGTGTAGAGCTTCCTGTAGCCGCATGGCGTTCGTACTTAAATATGGAACTAACCATTCCAATTTTCGCTGTCTCTTATACACATCTCCGAGCCCACGAGACC
+
>3AB>DAADDA4FFGFBFGGAGFHHHHGGHHGHF3DA2BA2AEAAAEAAFEFABDDD5F@5BBBB@FBFEEEE1BB>EGFEEFAFGHH3FGGDFBBCGBFBB3BFBBDGFDFFFDGGGGFHFGHEFBFFGGHGGG2E?CGGGEGGGGGGA
@M02034:409:000000000-BFKT7:1:2111:21860:20367 1:N:0:26
AAAGTCGAGGTGCCTAAAGTGGCAACCCAGACTCCGCAGCCTGTTGGTGGTGTAGAGCTTCCTGTAGCCGCATGGCGTTCGTACTTAACTATGGAACTAACCATTCCGATTTT
+
A@AAAFAA@>AAGGGGGGDFGGGFGDFFDCGDFFFGCGGG2FE3ABGA11BFCGFDGEHFFFBBBFGFBEFED1FF>EEFG1FA?FB33@F4BF3D?GEFB03BFBD3??EFD
@M02034:409:000000000-BFKT7:1:2111:21871:20384 1:N:0:26
AAAGTCGAGGTGCCTAAAGTGGCAACCCAGACTCCGCAGCCTGTTGGTGGTGTAGAGCTTCCTGTAGCCGCATGGCGTTCGTACTTAAATATGGAACTAACCATTCCAATTTTCGCTGTCTCTTATACACATCTCCGAGCCCACGAGACC
+
BCCCCFCCCCABGGGGGGGGGGGHHHHGGHHGHHHGGGGGGGHHFHHEF?EFA3G5B5AFBGHGGFFFGFGEGGF1EEFGF?2FGHHBGGHFGH33GHHHBE3EEBGBGGGHDD<EGGEGDDGGBDG3GFBHHHHBF?DCDGHG?/A/AF
@M02034:409:000000000-BFKT7:1:2111:5636:20400 1:N:0:26
AAAGTCGAGGTGCCTAAAGTGGCAACCCAGACTAAGAAGAAG
+
>3AA3BA3>2>AGFGBA4BF5FFGHGGEGHGBGHGHHGFB3B
@M02034:409:000000000-BFKT7:1:2111:25565:20401 1:N:0:26
AAAGTCGAGGTGCCTAAAGTGGCAACCCAGACTATTAAGGATGTTGGTGGTGTAGAGCTTCCTGTAGCCGCATGGCGTTCGTACTTAAATATGGTACTAACCATTCCAATTTTCGCTGTCTCTTATACACATCTCGAGCCCACG
+
CCCCCFCCCCBCGGGGGGGGGGGHHHHGGHHGHB55555A3BGHFFCECAFE13D555AA5FFEB555AEF0EEA1>?>C?>2??FG33FHFFF44BEGH313B34D4?D?FG4>EFA/?4BD?4BB4G3?BGGHHFD/>/=/>
@M02034:409:000000000-BFKT7:1:2111:27229:20401 1:N:0:26
AAAGTCGAGGTGCCTAAAGTATTAGTAATGTTGGTGGTGTAGAGCTTCCTGTAGCCGCATGGCGTTCGTACTTAAATATGGAACTAACCATTCCAATTTTCGCTGTCTCTTATACACATCTCCGAGCCCACGAGACCGTACTAG
+
A>AAAFBADBBBGGGGGGGFGGHFGGHHHFHHHHGGFFGHHHHHHHHHHHHH5DGHGGGGGHFGEGGDEEEGHDFHFHFHHBGHGGGHGGGGHHFDGHHHFFFGGEFHHHHGHBGGHBHGBFGDEEEGGGFC@?DDGG/<BE1?
@M02034:409:000000000-BFKT7:1:2111:13927:20410 1:N:0:26
AAAGTCGAGGTGCCTAAAGTGGCAACCCAGACTCATAATTGGGTTGGTGGTGTAGAGCTTCCTGTAGCCGCATGGCGTTCGTACTTAAATATGGAACTAACCATTCCAATTTTCGCTGTCTCTTATACACATCTCCGAGCCCACGAGACC
+
BBBBBFBBBBBBGGGGFGGGGGGHHHHGGHHGHHGHHHHHHHHGGGGGGGFFGFHBGBGHHHHHHGHGHGGEGGHHGGGFGEFEHHHHFHHHHFFHGHHHHHHGHFHFHHHHGFEGGG?GHHHFFHHFFGHHHHHFGGGGFGGGFCFDGF
@M02034:409:000000000-BFKT7:1:2111:10959:20426 1:N:0:26
AAAGTCGAGGTGCCTAAAGTGGCAACCCAGACTGAGAATCGGGTTGGTGGTGTAGAGCTTCCTGTAGCCGCATGGCGTTCGTACTTAAATATGGAACTAACCATTCCAATTTTCGCTGTCTCTTATACACATCTCC
+
BAABBFBBBBAAGGGGGGGGGGGGHHHCFHGGHHF35BGDGDEHEGGAE1EAB3FA55BF5FFHF555DDGEEEF1EEEFF>2?1B@BDDGGF33BGGHF303BE4G4GH3GH4EEGE<B3GHBGG33BGGHFGHB
@M02034:409:000000000-BFKT7:1:2111:12712:20426 1:N:0:26
AAAGTCGAGGTTCCTAAAGTGGCAACCCAGACTAAGGTGCATGTTGGTGGTGTAGAGCTTCCTGTAGCCGCATGGCGTTCGTACTTAAATATGGAACTAACCATTCCAATTTTCGCTGTCTCTTATACACATCTCCG
+
A?AB>BAAD>A4BFGB54FABFEGHEFEGGHFHHAFE5BF3DDF5FCA2EBBA3DGF5F3FF5BBADABBEAEB11>E?F?EFAFDGD@BGGGF3E3CDB3B3BB4B4BFFFHFEFEDEFFGFH?BDGBFHGHHB1?
@M02034:409:000000000-BFKT7:1:2111:4452:20427 1:N:0:26
AAAGTCGAGGTGCCTAAAGTGGCAACCCAGACAGACGAAGGTTGGTGGTGTAGAGCTTCCTGTAGCCGCATGGCGTTCGTACTTAAATATGGAACTAACCATTCCAATTTTCGCTGTCTCTTATACACATCTCCGAGCCCACGAGACCGT
+
BBBBBFAB?A>AGGGGGGGGGGFGHHHGDGHGFHHGGGCFGHHHCGGGEGHHHGHHGHHFHHHHHFHEG@EEHAEEFGCFFHHHF3BFGHH33FEGGGHHHHHHHHHHHHHFGGGGGHHHHHFHHHFHHHHHHHGCDGGGAFGCGGGGGG
@M02034:409:000000000-BFKT7:1:2111:10857:20427 1:N:0:26
AAAGTCGAGGTGCCTAAAGTGGCAACCCAGACTTGGACGGGTGTTGGTGGTGCAGAGCTTTCTGGA
+
ABAAADAAD@ABFGGGFGGDFEFFGHHGFHHGF5BFBCAEGAA01AABFEE133D5AB3B5BEF35
@M02034:409:000000000-BFKT7:1:2111:5600:20430 1:N:0:26
ACAGTCGAGGTGCCTAAAGTGGCAACCCAGACTCCGAATAGGGTTTGTGGTGTAGAGCTTCCTGTAGCCGCATGGCGTTCGTACTTAAATATGGAACTAACCATTCCAATTTTCGCTGTCTCTTATACACATCTCCGAGCCCACGAG
+
>3>AAFAABBAAGGGGGGGGFGGHGHHEG2GGHFFD?AFF3GF3F2AFGGHFG3G5GF3GFHHHFFFFHGGCGGFFGEEEFFFGEF4FFGFHFFBFFG3FG03GHGHBGGFHGD/EE/?3BFF33?BFBG2CFFGFFCGGFFFFG/<
@M02034:409:000000000-BFKT7:1:2111:19977:20437 1:N:0:26
AAAGTCGAGGTGCCTAAAGTGGCAACCCAGAC
+
CCCCBFBBCCBBGGGGGGGGGGGHHHHGGHHA
@M02034:409:000000000-BFKT7:1:2111:12721:20446 1:N:0:26
AAAGTCGAGGTGCCTAAAGTGGCAACCCAGACTAAGGTGCATGTTGGTGGTGTAGAGCTTCCTGTAGCCGCATGGCGTTCGTACTTAAATATGGAACTAACCATTCCAATTTTCGCTGTCTCTTATACACATCTCCGAGCCCACAAGACC
+
CCCBCFCBDBAAGGGGGGGGGGGHHHHGGHHGHHHHHGHHHHHHHHHEEGEFGGHHHFHHHHHHHHHHHGGGGGHHGGGEEFGHHHHGHHGHHHHFHHHHHHHHHHHHHHHHHHGGGGGHHGHHGHGFHHHHHGHGGGCFGGHGCHHHHH
@M02034:409:000000000-BFKT7:1:2111:10668:20446 1:N:0:26
AAAGTCGAGGTGCCTAAAGTGGCAACCCAGACTGGGTTGGGGGTTGGTGGTGTAGAGCTTCCTGTAGCCGCATGGCGTTCGTACTTAAATATGGAACTAACCATTCCAATTTTCGCTGTCTCTTATACACATCTCCGAGCCCACGAGACC
+
AAABAFBAD2AAGGGGFFGGFGGHHHHGGHHGHGAG32AEFGGAEEGFCEEFFGGGDGFGDGHGGFGFGEGGGGHGGGGGGGGHGHHHHHFFGHBBGGFFFFFGHBFHGHFGHFCFGGDGFHHFGHHEBGGHHHFFGCGFGGHGGCGGGC
@M02034:409:000000000-BFKT7:1:2111:25417:20447 1:N:0:26
AAAGTCGAGGTGCCTAAAGTGGCAACCCAGACTAGTCCTTTGGTTGGTGGTGTAGAGCTTCCTGTAGCCGCATGGCGTTCGTACTTAAATATGGAACTAACCATTCCAATTTTCGCTGTCTCTTATACACATCTCCGAGCCCACGAGACC
+
AAABAFB>DDBBGGGGGGGGGGGHGHHGGHGFHHHHHHHGHHHGFEGEFDFFHHFEGFHHHHHHHHHHHGFEFGHHGFGFGGHEHHHHFHFHGHHFFHHHCE3GHHHHHHFHGFEFGGGFHGGHFHFBGFHHHEH2CC//>FHFCCGDDC
@M02034:409:000000000-BFKT7:1:2111:28672:20449 1:N:0:26
AAAGTCGAGGTGCCTAAAGTGGCAACCCAGACTACTACGCATGTTGATGGTGTAGAGCTTCCTGTAGCCGCATGG
+
ABBAAF?AD?ABGGGGGGGGGGGHHHHGGCDFHBGHBFGEDE2GGF555A3AB3D55BFEFFHGBD5DE1E0EEA
@M02034:409:000000000-BFKT7:1:2111:18711:20452 1:N:0:26
AAAGTCGAGGTGCCTAAAGTGGCAACCCAGACTGTGCTGCCGGTTGGTGGTGTAGAGCTTCCTGTAGCCGCATGGCGTTCGTACTTAAATATGGAACTAACCATTCCAATTTTCGCTGTCTCTTATACACATCTCCGAGCCCACGAGACC
+
CCCCCFCCCCAAGGGGGGGGGGGHHHHGGHHGH3BG5BFE2EEGFGGEGGGFGHHHHHHHHHHHHHHHHGGGGGHHGFGGGEGHHHHFHHHHHHHHHHHHHHHHHHGHDGHHHFFGGGGGHGHHHHGHHHGHHHHFGCGGGGHGCCDGG<
@M02034:409:000000000-BFKT7:1:2111:9788:20460 1:N:0:26
AAAGTCGAGGTGCCTAAAGTGGCAACCCAGACTCAGGAGGAGGTTGGTGGTGTAGAGCTTCCTGTAGCCGCATGGCGTTCGTACTTAAATATGGAACTAACCATTCCAATTTTCGCTGTCTCTTATACACATCTCCGAGCCCACGAGACC
+
AAABAFBCCCCCGGGGFFGGGGGHHHHGGHHGHGHHHHGG2EEBGGGEGGGGFFGFFHHFBGHGFDGFFEGEFEGHGGGFGGHFGHFHFHFHFFDBGHHHFG3FHFFHHHHHHFGGGGEGHHHHHHHFFFDGHHHHGGGGGFHGG?CEGF
@M02034:409:000000000-BFKT7:1:2111:18695:20461 1:N:0:26
AAAGTCGAGGTGCCTAAAGTGGCAACCCAGACTGTGCTGCCGGTTGGTGGTGTAGAGCTTCCTGTAGCCGCATGGCGTTCGTACTTAAATATGGAACTAACCATTCCAATTTTCGCTGTCTCTTATACACATCTCCGAGCCCACGAGACC
+
BABBBFBBBBBBGGGGGGGGGGGHHHHGGHHGHHHGHHHHGGGGGGGEGGAFGHHHHHHHHHHHHHHHHGG@EGHHGGGGGGHHHHHGHHHHHHBGHHGHHHHHHGGHHHHHHHGGGGGFHGHHDHBFDFGHGHFHGCGGGGEGC@DGGG
@M02034:409:000000000-BFKT7:1:2111:23262:20473 1:N:0:26
AAAGTCGAGGTGCCTAAAGTGGCAACCCAGACTTCTAATATTGTTGGTGGTGTAGAGCTTCCTGTAGCCGCATGGCGTTCGTACTTAAATATGGAACTAACCATTCCAATTTTCGCTGTCTCTTATACACATCTCCGAGCCCACGAGACC
+
CCBCCFBCCBBCGGGGGGGGGGGFFGHGFDHGHEBGFHHHGGHHHHHGGFGFGGGFFHFH5FGFHGHHHGGEEGFHGGGGGGGHGHFGFFHHHHFHHHHFFHFGH4HHHGHHHBE/?EFHHGHFGHHHFHHHHHGHG//BCFHFGCF?FA
@M02034:409:000000000-BFKT7:1:2111:24645:20475 1:N:0:26
AAAGTCGAGGTGCCTAAAGTGGCAACCCAGACTTCGTTGTGGGTTGGTGGTGTAGAGCTTCCTGTAGCCGCATGGCGTTCGTACTTAAATATGGAACTAACCATTCCAATTTTCGCTGTCTCTTATACACATCTCCGAGCCCACGAGACC
+
CCCCCFCCCCCCGGGGGGGGGGGGHHHGGHHGHHHGBGGFECGGGGGGCGGFGFGFFFHGGHHHHHHGGGGFGGFEFEFGGFFHHHHHHHHGHF?3GHGHFGBGHFHEHHHHGFEGGGGDHHHHFHGHFGFHHHHHGCFGGGHGGCDDGE
@M02034:409:000000000-BFKT7:1:2111:11202:20489 1:N:0:26
AAAGTCGAGGTGCCTAAAGTGGCAACCCAGACTTAGTGTCAGGTTGGTGGTGTAGAGCTTCCTGTAGCCGCATGGCGTTCGTACTTAAATATGGAACTAACCATTCCAATTTTCGCTGTCTCTATACACATCTCCGAGCCCACGAGACCG
+
>3AAAFABBB>AGGGGGGGGGGFGHHHGGHHGGHHFHGGHHHHHH2EEGGABBFGDGHHHHHHGHHHHHGGEFFHHGGGGEFGHGGFGGHHHHGFGGHFGHHHHHHGHDFGHHGGGGFFFHHHHHHFHHFHHHHHGGGGGGHGG?DGGEG
@M02034:409:000000000-BFKT7:1:2111:23325:20492 1:N:0:26
AAAGTCGAGGTGCCTAAAGTGGCCACCCAGACTGCGGCTATGGTTGGTGGTGTAGAGCTTCCTGTAGCCGCATGGCGTTCGTACTTAAATATGGAACTAACCATTCCAATTTTCGCTGTCTCTTATACACATCTCCGAGCCCACGAGACC
+
1A11AFAADDAAFGF11BGBFFG0BFAEFHFGHFC?C?/BDD1FDAE/BABFG1ADD1AGHGHDBGFGFF@>?EHHGEGFGF0GGHBEGFEGDF11GHGHFEBGHHFF2FFHF2/EEC?F2FFD1DBGECGFHHHFG>CC@FHFGG?CGA
@M02034:409:000000000-BFKT7:1:2111:5587:20497 1:N:0:26
AAAGTCGAGGTGCCTAAAGTGGCAACCCAGACTGATACTAAGGTTGGTGGTGTAGAGCTTCCTGTAGCCGCATGGCGTTCGTACTTAAATATGGAACTAACCATTCCAATTTTCGCTGTCTCTTATACACATCTCCGAGCCCACGAGACC
+
A?AB>DAABBBBGGGFFGGGDFFFHHHGGHHGHHHHHHHG5EGB3GGA22AFFFGGDFFF5FFGGHHHGFGGGECCEFEFFFFHGFFFHFBGHHFFHHEGBG3GH4EGHHHHHGFGGGFFHGHHHHGHFFHGHGHHGGGGFGHGFCCFGE
@M02034:409:000000000-BFKT7:1:2111:10872:20500 1:N:0:26
AAAGTCGAGGTGCCTAAAGTGGCAACCCAGACTAATGGTGGTGTTGAGCTTGTTGGAGCTGCTTTGCGCTCGTGGT
+
BBBBBFBBBDA@GGGGGGGFGGCHHHHGGHHC3GHHCFDB2BFH2B5B3FC315B13A213B3A53D00AB>E11?
@M02034:409:000000000-BFKT7:1:2111:13319:20511 1:N:0:26
AAAGTCGAGGTGCCTAAAGTGGCAACCCAGACTCCGCATCCTGTT
+
AABBAFBBBBAAGGGFGGGGGFFHHHHGGHHGH3B2AEE?AFHF5
@M02034:409:000000000-BFKT7:1:2111:26440:20517 1:N:0:26
AAAGTCGAGGTGCCTAAAGTGGCAACCCAGACTTCGATTTGTGTTGGTGGTGTAGAGCTTCCTGTAGCCGCATGGCGTTGGTACTTAAATATGGAACTAACCATTCCAATTTTCGCTGTCTCTTATACACATCTCCGAGCCCACGAGACC
+
CCCCCFBCCCBCGGGGGGGGGGGHHHHGGHHGHHHGCHGGHHHHHHGGGGGGHGGFFGHHHHHHHGHGHGG@EGFFGEFGHGHHHHHFFGHHHH3BGGHHGFFGFHHGFGHHHHGFFGGHHHHFHHHHGHFHHHHHG?CCGGEGFFCDGF
@M02034:409:000000000-BFKT7:1:2111:3123:20518 1:N:0:26
AAAGTCGAGGTGCCTAAAGTGGCAACCCAGACTCAGGTGCCGGTTGGTGGTGTAGAGCTTCCTGGAGGCGCATGGCGTTCGTACTTAAATATGGAACTAACCATTCCAATTTTCGCTGTCTCTTATACACATCTCCGAGCCCACGAGAC
+
BBBBBFABDB2AGGGGGGGGGFGFFGHGFDFCHGF335BA3AA22A0BFFAE1BG5GHFF5FGF32B1?>EGFEFHGA/?>EF/FGFG3GBEDDB3GCGHHHFHEFHHHGG4GHGGGD<2DGEFHGGFFHD2FDGGD/CFCAGF--<EG
@M02034:409:000000000-BFKT7:1:2111:23402:20519 1:N:0:26
AAAGTCGAGGTGCCTAAATGCGATTTATGTTGGTGGTGTAGAGCTTCCTGTAGCCGCATGGCGTTCGTACTTAAATATGGAACTAACCATTCCAATTTTCGCTGTCTCTTATACACATCTCCGAGCCCACGAGACCGTACTAGATCTCGT
+
BAAAAFBBBBBBGGGGG4BGFEAFACGFFGFFHEFGEEGHFFFHHGHHHHGHHFHCECGGHGGGGGGEHCFGEFFE5GHG3F3FF3BCGHHGFHEEGHFF@EGEEBFFBG4FDEFHBE?FFHGC@CCGEFC??D?FBDHGHGHEFGGHEF
@M02034:409:000000000-BFKT7:1:2111:15712:20522 1:N:0:26
AAAGTCGAGGTGCCTAAAGTGGCAACCCAGACTTGGGATGAGGTTGGTGGTGTAGAGCTTCCTGTAGCCGCATGGCGTTCGTACTTAAATATGGAACTAACCATTCCAATTTTCGCTGTCTCTTATACACATCTCCGAGCCCACGAGACC
+
CCCCCFCCCCABGGGGGGGGGGGHHHHGGHHGHHHHHHHGFGHHHHGGGGGFGGHFHHHHHHHHHHHGGGGEGGHHGGGGGGGHHHHHHHGHHHFGHHGGHHFHHHHHHHHHHHGGGFGGHGHHHHGHFHHHHHHHGCGGGGHGGGGGGF
@M02034:409:000000000-BFKT7:1:2111:19456:20523 1:N:0:26
AAAGTCGAGGTGCCTAAAGTGGCAACCCAGACTAGGATGCATGTTGGTGGTGTAGAGCTTCCTGTAGCCGCATGGCGTTCGTACTTAAATATGGAACTAACCATTCCAATTTTCGCTGTCTCTTATACACATCTCCGAGCCCACGAGACC
+
AAAB3DAABDAAFGGGGGGGGGGHHHHGGHHGHHEHFEFGGGHFFGHEFGEGGHGGHHHHHHHGGFGGHFGEEGHCFGGFGGGEGHGFHHGHGHGFFFBCFFBGGFGFHHHHH4EAEGGHGFEHFHBFFFFHBGGFD?/@FGHGGFGGG?
@M02034:409:000000000-BFKT7:1:2111:17015:20531 1:N:0:26
AAAGTCGAGGTGCCTAAAGTGGCAACCCAGACTCAGATTCCGGTTGGTGGTGTAGAGCTTCCTGTAGCCGCATGGCGTTCGTACTTAAATATGGAACTAACCATTCCAATTTTCGCTGTCTCTTATACACATCTCCGAGCCCACGAGACC
+
BBBBAFBBBBBAGGGGGGGGGGGHHHHGGHHGHHHHHFHGHHGGGGGFGGAFFGHHHGHHHHHHHHHHHGGGGGHHGFGEGEFEGHGHHHHHHGGHHHGHHHGGHHHEHHHHHBEGGGGHHGGHHHGFFGDHHHGDE/@?FGHGGCGGGG
@M02034:409:000000000-BFKT7:1:2111:12666:20533 1:N:0:26
AAAGTCGAGGTGCCTAAAGTGGCAACCCAGACTTATATGTCGGTTGGTGGTGTAGAGCTTCCTGTAGCCGCATGGCGTTCGTACTTAAATATGGAACTAACCATTCCAATTTTCGCTGTCTCTTATACACATCTCCGAGCCCACGAGAC
+
ABBCBFBBCBBBGGGGGGGGFGGFHHHGGHHGHHBGH5GAABEEEGGFFGEFHHGGGGHHHGHHHHHHHGGFFGHHGGGGGGHHHHHHGHHHHHHGHHGHGFGGHHFHHHHHHHGGGGGHHHHHHHHHHHHHHHHHGGGGGFHGGGGGG
@M02034:409:000000000-BFKT7:1:2111:19465:20538 1:N:0:26
AAAGTCGAGGTGCCTAAAGTGGCAACCCAGACTAGGATGCATGTTGGGGGTGTAGAGCTTGCTGTAGCCGCATGG
+
CCCCCFCCCBCCGGGGGGGGGGGHHHHGGHHGH3BGH5F23DGHBHE220AAA3D555B@3B5BD5D5BEE/FEC
@M02034:409:000000000-BFKT7:1:2111:10095:20540 1:N:0:26
AAAGTCGAGGTGCCTAAAGTGGCAACCCAGACTAATTTGCATGTTGGTGGTGTAGAGCTTCCTGTAGCCGCATGGCGTTCGTACTTAAATATGGAACTAACCATTCCAATTTTCGCTGTCTCTTATACACATCTCCGAGCCCACGAGACC
+
B?ABBFBBDDAAGGGGGGGGGGFHHHHGFH2FGGHHHHHHHHGHHFAEGEEBFGHHHHHHHHHGGHHHHGGGGGHHGEEEFEFGHGBFGH@FHHB3FG3GHHHGHHHHEGHHHHCFGEEFGHHHHHBGGHEGHHGGGGGGGFHGGGGGGG
@M02034:409:000000000-BFKT7:1:2111:23370:20542 1:N:0:26
AAAGTCGAGGTGCCTAAAGTGGCAACCCAGACTAAGCGGACTGTTGGTGGTGTAGAGCTTCCTGTAGCCGCATGGCGTTCGTACTTAAATATGGAACTAACCATTCCAATTTTCGCTGTCTCTTATACACATCTCCGAGCCCACGAGACC
+
CCCCBFCCCCBCGGGGGGGGGGGHHHHGGHHGHHFFHC?F?EHHHHHGGGGGFGGFGHHHFHHHGGHGHGGGEGHGGGGGGFFEHHHHHHFHHHBFHHHHHCGGGHGFFGHHHHFGGGGHHHHHHHHHGHHHHGFHG?DGGGHGGGGFGF
@M02034:409:000000000-BFKT7:1:2111:27694:20550 1:N:0:26
AAAGTCGAGGTGCCTAAAGTGGCAACCCAGACTGCGTTTTGGGTTGGTGGTGTAGAGCTTCCTGTAGCCGCATGGCGTTCGTACTTAAATATGGAACTAACCATTCCAATTTTCGCTGTCTCTTATACACATCTCCGAGCCCACGAGAC
+
BBAAAFAADD>AFFGFBFGGFGG4CAGEFE2FFCBEEAAEGCDAAEEDFFEFFFFGGFGHHGHFGFFGHEGGGGHHGDE?EEGEHHEDBGHFFHHGHGGHHEHHFFFHHGHHHBEEFGDDHFHHFGBGDFHHEGHHC>@@CFACCCCDD
@M02034:409:000000000-BFKT7:1:2111:12149:20558 1:N:0:26
AAAGTCGAGGTGCCTAAAGTGGCAACCCAGACTCCGACTCCGGTTGGTGGTGTAGAGCTTCCTGTAGCCGCATGGCGTTCGTACTTAAATATGGAACTAACCATTCCAATTTTCGCTGTCTCTTATACACATCTCCGAGCCCACGAGACC
+
AAAA>DA1DDAAFGG1A1BAF1A0FG0EFHCFHHHGGCEGCEGAECGAF?AAGBFDGDEHFHHF1DDGFFGCEAA0E>E/E/>FGDEGHHHHHHEFCG11BB1<FDGBDGBFH2ECGGFHHHHHHHHFB1G11FGBC@CCCGHGG?C.<F
@M02034:409:000000000-BFKT7:1:2111:26941:20558 1:N:0:26
AAAGTCGAGGTGCCTAAAGTGGCAACCCAGACTCAGTTGAAGGTTGGTGGTGTAGAGCTTCCTGTAGCCGCATGGCGTTCGTACTTAAATATGGAACTAACCATTCCAATTTTCGCTGTCTCTTATACACATCTC
+
BACCCFCCDCABGGGGGGGGGGGHHHHGGHHGH3FG5AGFDBFFDF?2A?EF13D5FADC5BGH55D5B1E0EA1AEEEGAEF?14G@BFGEGGB3@EFF303B34B4BF?HF4/<E??3?BF?44B3BC22B3D
@M02034:409:000000000-BFKT7:1:2111:3349:20559 1:N:0:26
AAAGTCGAGGTGCCTAAAGTGGCAACCCAGACTGATCAGAAGGTTG
+
>3AA>BAAD2>4BBGGGG46AFFBGGFFFHCFHFGHBFH3DBABBA
@M02034:409:000000000-BFKT7:1:2111:9319:20567 1:N:0:26
AAAGTCGAGGTGCCTAAAGTGGCAACCCAGACTCCGCAGCGTGTTGGTGGTGTAGAGCTTCCTGTAGCCGCATGGCGTTCGTACTTAAATATGGAACTAACCATTCCAATTTTCGCTGTCTCTTATACACATCTCCGAGCCCACGAGACC
+
AAAAAFAA1DAAFGGGGGGGGGGGFHHGGEHGHHHGGGGGEGGGHAGAFEEBGFHFGHHHHFHFHHGHHGGGGGHHGEGGGFGHHHGFGHBGHHEGHHFGGHHHGHHHHHHHHFGGGGEFFGHHHHGGGHGFHHHGGCGCGGHGGGGGGG
@M02034:409:000000000-BFKT7:1:2111:18988:20567 1:N:0:26
AAAGTCGAGGTGCCTAAAGTGGCAACCCAGACTAAGGGGCAGGTTGGTGGTGTAGAGCTTCCTGTAGCCGCATGGCGTTCGTACTTAAATATGGAACTAACCATTCCAATTTTCGCTGTCTCTTATACACATCTCCGAGCCCACGAGACC
+
BBBBBFBBBBBBGGGGGGCGGFGHHHHGGHHGHHHHHHGGGGGHHHGGGGFFGGHGHEHHHHHHHHHHGGGGGGHHFEGGGGHGHHHHHHGHHHEGHHGGHGFHHHHHHHHHHHGGGGGGHGHHHHGHGHGFHHGFGCCCGGHGGDCGGE
@M02034:409:000000000-BFKT7:1:2111:21915:20568 1:N:0:26
AAAGTCGAGGTGCCTAAAGTGGCAACCCAGACTATGAAGAGGGTTGGTGGTGTAGAGCTTCCTGTAGCCGCATGGCGTTCGTACTTAAATATGGAACTAACCATTCCAATTTTCGCTGTCTTTATACACATCTCCGAGCCCACGAGACCG
+
AABBBFBBB@ABGGGGGFGFGGGGHHFGGHHGHHHHBGHFGHGGFGCBFFFGHFGAF5GHDHFFH5FFDEG0EEHF@EEGGEB?GHGHGHHHHGB3GGHFFA?FGFEBBG3GF?<EFGFHHHHDGFFFF2BGDFFDBGGG//FCCFGGG?
@M02034:409:000000000-BFKT7:1:2111:28579:20571 1:N:0:26
AAAGTCGAGGTGCCTAAAGTGGCAACCCAGACTGGGAGGCAGGTTGGTGGTGTAGAGCTTCCTGTAGCCGCATGGCGTTCGTACTTAAATATGGAACTAACCATTCCAATTTTCGCTGTCTCTTATACACATCTCCGAGCCCACGAGACC
+
BBBBBFBBBBABGGGGGGGGGGGHFHHGGH22F3A2FAE22BEFGGFGFGFFEFGBGHGHFHHHHGFDGEGGFGHFGGGGGGFHHHHH3E@EFFB3FHHHFFFGHHGFHFFHHFGAFEDDGHGDGHHFBGHHHHHHF>DCGFHFFGCDGC
@M02034:409:000000000-BFKT7:1:2111:16758:20574 1:N:0:26
AAAGTCGAGGTGCCTAAAGTGGCAACCCAGACTAAGAATATTGTTGGGGGTGTAGAGCTTCCTGTAGCCGCATGGCGTTCGTACTTAAATATGGAACTAACCATTCCAATTTTCGCTGTCTCTTATACACATCTCCGAGCCCACGAGACC
+
BBBCCFCCCCCCGGGGGGGGGGFHHHHGGHHDHFH335B5AFHHGHF220AA0AD5B5BB5BFFG5DBEEEEEEE1>?>FE?2?EGH3?FG4FE3?BEGH303BB?FB?F?HF4>DD//BDGGF3F22FG22@FGED/<</FFFCGGC.F
@M02034:409:000000000-BFKT7:1:2111:25452:20576 1:N:0:26
AAAGTCGAGGTGCCTAAAGTGGCAACCCAGACTTTGCTG
+
CCCCCFCCCCCCGGGGGFGGGGGHHHHGGHHGHB5F555
@M02034:409:000000000-BFKT7:1:2111:24942:20576 1:N:0:26
AAAGTCGAGGTGCCTAAAGTGGCAACCCAGACTGTGATGCCGGTTGGTGGTGTAGAGCTTCCTGTAGCCGCATGGCGTTCGTACTTAAATATGGAACTAACCATTCCAATTTTCGCTGTCTCTTATACACATCTCCGAGCCCACGAGACC
+
BBBBBFBBBBAAGGGGFGGGGGGHHHHGGHHGHHFHHHGHHGGGFEGEGGEFGHHDHHHHGHHFFEHHHGG@EEHFGFGFEFGHGHHFHHHHHHHHHHHHHHHHFHGHHHHHHHGGGGGHGGHHHHHHGHHHHHHHGCGGCCHGCGGGGF
@M02034:409:000000000-BFKT7:1:2111:21931:20576 1:N:0:26
AAAGTCGAGGTGCCTAAAGTGGCAACCCAGACTATGGAGAGGGTTGGTGGTGTAGAGCTTCCTGTAGCCGCATGGCGTTCGTACTTAAATATGGAACTAACCATTCCAATTTTCGCTGTCTTTATACACATCTCCGAGCCCACGAGACCG
+
BBBBBFBBBBAAGGGGGGGGGGGHHHHGGHHGHHHHHHHHGGGGHGGEFGBBFFGGHFHHHHHHGHHHHGGGGFHHGGGGFFGHHHGGHHGHHHGHHHGHHHHHHHGHHHHHHHGGGGFHHHHHHHGHHGGHHGGGGGGGGHGGGGGGGG
@M02034:409:000000000-BFKT7:1:2111:14360:20576 1:N:0:26
AAAGTCGAGGTGCCTAAAGTGGCAACCCAGACTCCGGTTGGGGTTGGTGGTGTAGAGCTTCCTGTAGCCGCATGGCGTTCGTACTTAAATATGGAACTAACCATTCCAATTTTCGCTGTCTCTTATACACATCTCCGAGCCCACGAGACC
+
CCCBBFCBDBABGGGGGGGGGGGHHHHGGHHGHHHGGAEFGGGGEGGGGGEBGHHHHHHHHHHHHHHHHGGGGGHHGGGGGGGHHHHHHHGHHHHHHHHHGHHHHHGGFHHHHHGGGGGHHHHHHHHHGHHHHHGHGFGGGGHGGGGGGG
@M02034:409:000000000-BFKT7:1:2111:13040:20583 1:N:0:26
AAAGTCGAGGTGCCTAAAGTGGCAACCCAGACTAGGGGGGGTGTTGGTGGTGTAGAGCTTCCTGTAGCCGCATGGCGTTCGTACTTAAATATGGAACTAACCATTCCAATTTTCGCTGTCTCTTATACACATCTCCGAGCCCACGAGACC
+
ABB@>FBADB2>GGGFGBGGGGGHHHHGAGHGHHHHHGGGG-CGDGHGGGA;;CFFFEGGGGGFFGGGGGGBGFFFBDBFFFBFFFFFFFBFFFFFFFFFF?FFFFFFEFFFFEBFFFFFFFFFFFFFFFFFFFFF?9BBBFFFBBBFFE
@M02034:409:000000000-BFKT7:1:2111:20848:20597 1:N:0:26
AAAGTCGAGGTGCCTAAAGTGGCAACCCAGACTCGTGGGCTGGTTGGTGGTGTAGAGCTTCCTGTAGCCGCATGGCGTTCGTACTTAAATATGGAACTAACCATTCCAATTTTCGCTGTCTCTTATACACATCTCCGAGCCCACGAGACC
+
AAAB>DAABBA?GGGGEGGFGGGHHHHGGFHGHHCGHGGGFFGFHGGEFFEFGDGFHEGFGHHHHHHGHEGEEEHFGGGGGGFHFFBFHHHHHHGFCGDEF0BFHFDGGGHHHBEGGGGFGHGFHHGHBGBGFGGFE/@?GGHGGGGGGC
@M02034:409:000000000-BFKT7:1:2111:7761:20599 1:N:0:26
AAAGTCGAGGTGCCTAAAGTGGCAACCCAGACTGTT
+
111A>B1>A>>1AFGFF1BGF1ABCHH?AGHGHFHB
@M02034:409:000000000-BFKT7:1:2111:6673:20600 1:N:0:26
AAAGTCGAGGTGCCTAAAGTGGCAACCCAGACTGGTCAGGCGGTTGGTGGTGTAGAGCTTCCTGTAGCCGCATGGCGTTCGTACTTAAATATGGAACTAACCATTCCAATTTTCGCTGTCTCTTATACACATCTCCGAGCCCACGAGACC
+
BBBBBFBADDAAGGGGGGGGGFFHFHHGGHHGHHHHHHHGHGGFEFGGGGEFFGHGHHHHHHHHHHHHHGGGGGHHGEEFFFHHHHHHHHGHHHFGHHHHHHHHHHHHGHHHHHGGGGFFHHHHHHGHGHHHHHHHGGGGCGHGGGGGGG
@M02034:409:000000000-BFKT7:1:2111:28034:20610 1:N:0:26
AAAGTCGAGGTGCCTAAAGTGGCAACCCAGACTTCGTCGGGTGTTGGTGGTGTAGAGCTTCCTGTAGCCGCATGGCGTTCGTACTTAAATATGGAACTAACCATTCCAATTTTCGCTGTCTCTTATACACATCTCCGAGCCCACGAGACC
+
CCCCCFBCCCCCGGGGGGGGGGGHHHHGGHHGHHHGHGGGGHGGGHHFGGEFFHGGFHHHGHHHHFHGHGGGEGHHGGGGGGHHHHFFGHGHHGFHFHGGHHHHHHHHGGHHHFGGGDEFHFHHHHHHGHHHHHGHGBGGGGHGG?DGGE
@M02034:409:000000000-BFKT7:1:2111:20859:20611 1:N:0:26
AAAGTCGAGGTGCCTAAAGTGGCAACCCAGACTCGTGGGCTGGTTGGTGGTGTAGAGCTTCCTGTAGCCGCATGGCGTTCGTACTTAAATATGGAACTAACCATTCCAATTTTCGCTGTCTCTTATACACATCTCCGAGCCCACGAGACC
+
BBCCCFCCCCBBGGGGGGGGGGGHHHHGGHHGHHGHHGGGHGGHHGGGGGEFGHHHHHHHHHHHGHHHHGGGGGHHGFGGGGHHHHHHHHHHHHHHGHHHHHGHHHHHHHHHHHGGGGGHHHHHHHHHHHGHHHGHGDGCGGHGGGGGGF
@M02034:409:000000000-BFKT7:1:2111:21450:20617 1:N:0:26
AAAGTCGAGGTGCCTAAAGTGGCAACCCAGACTCATTAGACTGTTGGTGGTGTAGAGCTTCCTGTAGCCGCATGGCGTTCGTACTTAAATATGGAACTAACCATTCCAATTTTCGCTGTCTCTTATACACATCTCCGAGCCCACGAGACC
+
>AA?AFAA@DAAGGGFFBGGGGFHGHHEFHHGHHGHFFHHHHHHHHHGGGEF1FG5FFHHFHHHHEGFHGGEEGHHGEEGGEFAGGG3BFFGBH3BBF33FGHHHHHDDFHHHHEGGEEFEEHGDG44FBF1GFGF?CCC/<GC</>/??
@M02034:409:000000000-BFKT7:1:2111:9975:20626 1:N:0:26
AAAGTCGAGGTGCCTAAAGTGGCAACCCAGACTGTGACGCCTGTTGGTGGTGTAGAGCTTCCTGTAGCCGCATGGCGTTCGTACTTAAATATGGAACTAACCATTCCAATTTTCGCTGTCTCTTATACACATCTCCGAGCCCACGAGACC
+
BBCCAFBBCCCCGGGGCGGGGGGHHHHGGHHGHFHHFHGGGHHHHHHGFGEFHHHHGHHHHHHHHHHHHGGGGGHHGGGGGGHHHHHHHHHHHGGGHHGHHHFHHHGHHHHHHHGGGGGGHHHHHHHHFHHHHHHHGGGGGGHGGGGGGG
@M02034:409:000000000-BFKT7:1:2111:18149:20631 1:N:0:26
AAAGTCGAGGTGCCTAAAGTGGCAACCCAGACTCTGTGTTTTGTTGGTGGTGTAGAGCTTCCTGTAGCCGCATGGCGTTCGTACTTAAATATGGAACTAACCATTCCAATTTTCGCTGTCTCTTATACACATCTCCGAGCCCACGAGACC
+
CCCCCFCCCCCCGGGGGGGGGGGHGHHGGH2AFAGHFGGBCGHHHHH2A2EAA3G5AAAF5GGF5555BEE>FEF1E1>FE?2?1BGFFGHBFD33FFHH303BB?F4?FDGD4>EFA<?FGHGEEHFGHGHHFB2A<B@?FCF@@DDFE
@M02034:409:000000000-BFKT7:1:2111:19787:20631 1:N:0:26
AAAGTCGAGGTGCCTAAAGTGGCAACCCAGACTATGATTATGGTTGGTGGTGTAGAGCTTCCTGTAGCCGCATGGCGTTCGTACTTAAATATGGAACTAACCATTCCAATTTTCGCTGTCTCTTATACACATCTCCGAGCCCACGAGACC
+
BBBCBFCCCCBBGGGGGGGGGGGHHHHGGHHGHHHHHHHHHHHGHGGEGGFFGFGGHHHHHHHHHHHGHGGGGGHHGGGGGGHHHHGHHHGHHHFHHHHGHHHHHHHHHHHHHGGGGGGHHHHHHHHHGHHHHHFHGGGGGGHGGGGGGG
@M02034:409:000000000-BFKT7:1:2111:28269:20633 1:N:0:26
AAAGTCGAGGTGCCTAAAGTGGCAACCCAGACTGATTCGCCGGTTG
+
CCCCCFBCCCBCGGGGCGGGGGGHHHHGGHHGHHCGFEFAEEGGEG
@M02034:409:000000000-BFKT7:1:2111:10451:20637 1:N:0:26
AAAGTCGAGGTGCCTAAAGTGGCAACCCAGACTATTTTTGAGGTTGGTGGTGTAGAGCTTCCTGTAGCCGCATGGCGTTCGTACTTAAATATGGAACTAACCATTCCAATTTTCGCTGTCTCTTATACACATCTCCGAGCCCACGAGACC
+
A11AAFAA1D>>FGGGGGGGF1ABFGHEGH0FGEGHHHHGGGBHFBAFGGABFGHBGHHHHEGFHHHGHG?@EEHHGGGFEEGHHGGFGH2BGGEGFHFFHHHHHHGHHHHHHBEGGGE1FFGHHHHHHHGHHHHHFGGCGGHGGGGGGG
@M02034:409:000000000-BFKT7:1:2111:25319:20639 1:N:0:26
AAAGTCGAGGTGCCTAAAGTGGCAACCCAGACTCGTCGTGATGTTGGTGGTGTAGAGCTTCCTGTAGCCGCATGGCGTTCGTACTTAAATATGGAACTAACCATTCCAATTTTCGCTGTCTCTTATACTCATCTCCG
+
AAAAAFA1ADAAGGGG1BGGGGGHFGHGGHHEGHBFEEEEBFGDGHHGFCEFCGGGHFHFFHHHHHHGGEC?EGHFGEEGGGHHHHHFHHGHHFFFFGEBFFHHGF2FHGFHHFE/EFGFHFHFFGDD2B1>DGHEC
@M02034:409:000000000-BFKT7:1:2111:11222:20641 1:N:0:26
AAAGTCGAGGTGCCTAAAGTGGCAACCCAGACTGTGGGGGGTGTTGGTGGT
+
AAABAFBAD?AAGGGGFAFEFGGGHHGGGHDFHH35F2AEE/BB/?/DAAD
@M02034:409:000000000-BFKT7:1:2111:5900:20642 1:N:0:26
AAAGTCGAGGTGCCTAAAGTGGCAACCCAGACTCCTGTTGCTGTTGGTGGTGTAGAGCTTCCTGTAGCCGCATGGCGTTCGTACTTAAATATGGAACTAACCATTCCAATTTTCGCTGTCTCTTATACACATCTCCGAGCCCACGAGACC
+
AABBADAACBBCGGGGFGGGFGGHHHHGGHHGHHHHHBFHFGHGFFHECEEFFEGFFDHGGGGFFFGGFEGFGEFGEGGGGGHGHHHGGHHHFHGBFGFFFFBGHDBFHFGHHHEEFGGHHHHHHHFGFGHGGHFFDGDCFGHGGGGGGF
@M02034:409:000000000-BFKT7:1:2111:17115:20656 1:N:0:26
AAAGTCGAGGTGCCTAAAGTGGCAACCCAGACTGGTGCGATGGTTGGTGGTGTAGAGCTTCCTGTAGCCGCATGGCGTTCGTACTTAAATATGGAACTAACCATTCCAATTTTCGCTGTCTCTTATACACATCTCCGAGCCCACGAGACC
+
BCBBBFAABCCCGGGGGGGGGGGHHHHGGHHGHGC523A2A2BGGGGEFDGFFGHEFFHH5GHHHFHBEEG0EEFCFEEGEEEFCFGB3GHFHF3EFGHHHFDGH4GEFGHHHHGGGD<FFHHFDGHHHHFGHHHFDBCCC/CFGG/EGF
@M02034:409:000000000-BFKT7:1:2111:25133:20658 1:N:0:26
AAAGTCGAGGTGCCTAAAGTGGCAACCCAGACTAGTAAGAAGGTTGGTGGTGTAGAGCTTCCTGTAGCCGCATGGCGTTCGTACTTAAATATGGAACTAACCATTCCAATTTTCGCTGTCTCTTATACACATCTCCG
+
BBBBAFBBDBABGGGFGGGGGGGHHHHGGHFGHGHHHGHFFFHHFHGAF2EFFFG5ADGHGHHHHFHGFGGEFGGEGGCFEEEGFGGGFGHFGF33FGFG3EBGHBGFFFDGF?EAEEF3FGFGFH4BDCGHHHH2A
@M02034:409:000000000-BFKT7:1:2111:24337:20661 1:N:0:26
AAAGTCGAGGTGCCTAAAGTGGCAACCCAGACTCTGCCG
+
A?BBBFBABDAAGGGGGGFGGGGHHHHCGHEFHCHHHF?
@M02034:409:000000000-BFKT7:1:2111:9691:20664 1:N:0:26
AAAGTCGAGGTGCCTAAAGTGGCAACCCAGACTACTCGGTGGGTTGGTGGTGTAGAGCTTCCTGTAGCCGCATGGCGTTCGTACTTAAATATGGAACTAACCATTCCAATTTTCGCTGTCTCTTATACACATCTCCGAGCCCACGAGACC
+
A3AAAFBBDDAAGGGGGGGGFGGHFHHGGGHGHHHHHGGGGGGGFAEEGGGFHHHGHHHHHHHHHHGHHGGGGGHGGGGGGGHHHHGGHHFHHFGHGHBGGHHHGHHHHHHHHHGGGDDHHHHHHH?FFGHHHHHHG?CGGGHGGGGCEE
@M02034:409:000000000-BFKT7:1:2111:11967:20665 1:N:0:26
AAAGTCGAGGTGCCTAAAGTGGCAACCCAGACTTAGATTCCGGTTGGTGGTGTAGAGCTTCCTGTAGCCGCATGGCGTTCGTACTTAAATATGGAACTAACCATTCCAATTTTCGCTGTCTCTTATACACATCTCCGAGCCCACGAGACC
+
A?AA>DA>D>ABGGGFFBGGFGGHHHFGFHHGHGHHHDDGGHGAEEFACEEFEGGHFEGGGGGFGFHFGEGEFEGGEGGGGGHHHHHHHHFHHHGBGHECCGBFHBDGHHHHHFFGGGGHHHHHEGBHBCGHHHHBF?GFGGHGGG?AAF
@M02034:409:000000000-BFKT7:1:2111:27916:20670 1:N:0:26
AAAGTCGAGGTGCCTAAAGTGGCAACCCAGACTCTTTAGGATGTTGGTGGTGTAGAGCTTCCTGTAGCCGCATGGCGTTCGTACTTAAATATGGAACTAACCATTCCAATTTTCGCTGTCTCTTATACACATCTCCGAGCCCACGAGAC
+
AAABBFCBBBBCGGGGGGGGGGGGHHHGGCFGHC3D55B3AAGHFHHAAEEFFGFFGHHHHHHGGFHGHEFEGGHHEFGGGEFHHHFGEFDHFB@EFHGGFADGHHHHGHHHHHGFGGEFHFGHHHHHFFGHHHGHGGGGGEEA/<CDF
@M02034:409:000000000-BFKT7:1:2111:19266:20680 1:N:0:26
AAAGTCGAGGTGCCTAAAGTGGCAACCCAGACTCGGAGTCCGGTTGGTGGTGTAGAGCTTCCTGTAGCCGCATGGCGTTCGTACTTAAATATGGAACTAACCATTCCAATTTTCGCTGTCTCTTATACACATCTCCGAGCCCACGAGACC
+
CCBCBFBCCCBCGGGGGGGGGGGHHHHGGHHGHHGGGGGGHGGEGGGGGGGGHHHFHHHHHHHHHHHHHGGGGGHGGGGGGGHGHHGHHHHHHHFFFHHHHHGHHGFHHHHHHGGGGGGGHHHHHHHHFHGHHHHHDB?DGGHGGGGGGG
@M02034:409:000000000-BFKT7:1:2111:20964:20692 1:N:0:26
AAAGTCGAGGTGCCTCAAGTGGCAACCCAGACTTCTTTGAGGGTTGGTG
+
A1>A1DA>11>>11B1BBFFGGCFC0FFE0FEGHH211B2A0EEFECEC
@M02034:409:000000000-BFKT7:1:2111:20980:20701 1:N:0:26
AAAGTCGAGGTGCCTAAAGTGGCAACCCAGACTTCTTTGAGGGTTGGTGGTGTAGAGCTTCCTGTAGCCGCATGGCGTTCGTACTTAAATATGGAACTAACCATTCCAATTTTCGCTGTCTCTTATACACATCTCCGAGCCCACGAGACC
+
CCCCCFCCCCBBGGGGGGGGGGGGHHHGGHHGHHHHHHHHGHGGHGGEFGEFEFHEHHHHHGHHGFHHHGGFGGHHGGGGFFGHHHFHHHHHHHHHGHHHHHGHHHHGHHHHHGGGGGFHHHHHGHHHHFFHHHHHF/DCCGHGGGGGGG
@M02034:409:000000000-BFKT7:1:2111:10091:20704 1:N:0:26
AAAGTCGAGGTGCCTAAAGTGGCAACCCAGACTATTAGTTTTGTTGGTGGTGTAGAGCTTCCTGTAGCCGCAT
+
>3AB>BA?D>AAGGGFGGGG5EFHHHHGGHHGHHHHF5D5DDFBBBEB2EEEAFFDD5FA5BB5BFGD3AEEF
@M02034:409:000000000-BFKT7:1:2111:18216:20706 1:N:0:26
AAAGTCGAGGTGCCTAAAGTGGCAACCCAGACTCCTCATCCTGTTGGTGGTGTAGAGCTTCCTGTAGCCGCATGGCGTTCGTACTTAAATATGGAACTAACCATTCCAATTTTCGCTGTCTCTTATACACATCTCCGAGCCCACGAGAC
+
BBBBBFBBBBAAFGGGGGGGGGGFGHHGGHHGHHHHHHHHHHHHHHGEGFBFGGGFGHHHHGHHHGHHHGGEFGHHGGGGEFGHHHHHHHFGHHGGFHHGHHHGHGGHHHHHHHGGGGEGHHHHGHHHFHHGHHHFFCCFCFEFGGGGD
@M02034:409:000000000-BFKT7:1:2111:11564:20707 1:N:0:26
AAAGTCGAGGTGCCTAAAGTGGCAACCCAGACTAAGATGATGGTTGGTGGTGTAGAGCTTCCTGTAGCCGCATGGCGTTCGTACTTAAATATGGAACTAACCATTCCAATTTTCGCTGTCTCTTATACACATCTCCGAGCCCAC
+
AABBBFBBBBAAGGGGGGGGGGGGHHHEFGGFGFHHF5AF5DBB5A2FFGEE1BD5FHFH5BGGA5F5GEFFEEEGG?EEAFFCGHHD3F4@43@3B3GFFHGHHHFHFHGFHHEEGE?3BGHHFHGF3GFGFFHHA/DGCE/?
@M02034:409:000000000-BFKT7:1:2111:10083:20724 1:N:0:26
AAAGTCGAGGTGCCTAAAGTGGCAACCCAGACTATTATTTTTGTTGGTGGTGTAGAGCTTCCTGTAGCCGCATGGCGTTCGTACTTAAATATGGAACTAACCATTCCAATTTTCGCTGTCTCTTATACACATCTCCGAGCCCACGAGACC
+
AAAAAFBB@D>ABGFGGGGGGGG44GH?FAGFHGHHHHHHHHEHGFGEEGEFEFFBFFHEGEHFHFFFHGCEFEHGGGGGEEGHHHGFHHBFGHDGHE3FGHHGGHHHHHHHHGGGGGEHFGFHHHGFGHFHHHFG/<@?/FHA??CDGA
@M02034:409:000000000-BFKT7:1:2111:6288:20729 1:N:0:26
AAAGACGAGGTGCCTAAAGTGGCAACCCAGACTCTTGGGGAGGTTGGGGGTGTAGAGCTTGCTGTAGCCGCATGGCGTTCGTACTTAAATATGGAACTAACCATTCCAATTTTCGCTGTCTCTTATACA
+
>3AA3BA3>>AAGGGFBAEGAFEGHFFEGDHFHHHHF3BA2AABAAA00AA00@DD55B33B3B43B@3>E>E1B1>?/?>/B/?FGF3F?B4GF33B322?2BB33BDGHGG3</???@D>F@>F11<
@M02034:409:000000000-BFKT7:1:2111:24629:20737 1:N:0:26
AAAGTCGAGGTGCCTAAAGTGGCAACCCAGACTGAGCATCTTGTTGGTGGTGTAGAGCTTCCTGTAGCCGCATGGCGTTCGTACTTAAATATGGAACTAACCATTCCAATTTTCGCTGTCTCTTATACACATCTCCGAGCCCACGAGACC
+
CCCCCFBCCCBCGGGGGGGGGGGHHHHGGHHGHHHHHHHHHHHHHHHFFDFFGGHGGHHHHHHHHHHHHGGGGGHHGGGGGGHHHHHHHHHHHHHHGHGHHHGHHHHHHHHHHHGGGGGHHHHHHHHHHHHHHHHFGDGGGGHGGGGGGE
@M02034:409:000000000-BFKT7:1:2111:6309:20739 1:N:0:26
AAAGTCGAGGTACCTAAAGTGGCAACCCAGACTCTGGT
+
BBBBAFBBBBB4FGGGFGGGGGGHHHHGGHHGHHF535
@M02034:409:000000000-BFKT7:1:2111:25262:20739 1:N:0:26
AAAGTCGAGGTGCCTAAAGTGGCAACCCAGACTGTGCCTCAGGTTGGTGGTGTAGAGCTTCCTGTAGCCGCATGGCGTTCGTACTTAAATATGGAACTAACCCTTCCAATTTTCGCTGTCTCTTAT
+
AAA>AFAAAD2AFGFGGDGGGCFBGAGEC22CCGHHGHGGFHHHHFGGGCGF13DAFHFG5BDEEAGHH?AEEEFHGGCGGFFFGHF3GFHHHFDGC@@E3F/BFGHBFDFHH4EDGEGHHHGFHG
@M02034:409:000000000-BFKT7:1:2111:26384:20742 1:N:0:26
AAAGTCGAGGTGCCTAAAGTGGCAACCCAGACTTGGCGTCTGGTTGGTGGTGTAGAGCTTCCTGTAGCCGCATGGCGTTCGTACTTAAATATGGTACTAACCATTCCAATTTTCGCTGTCTCTT
+
BABBBFBBBBBBGGGFCGFGGGGHGHHGGHAFH5F3BEEE?DCHGGG1AAEEA3F5D53BAGFFGG55@?E0BE11>>EFEE?GGGF3@BF@FE44B?FG30?B34F4BB3F44<<EA<B3BF?
@M02034:409:000000000-BFKT7:1:2111:22844:20743 1:N:0:26
AAAGTCGAGGTGCCTAAAGTGGCAACCCAGACTCGGCATTAGGTTGGTGGTGTAGAGCTTCCTGTAGCCGCATGGCGTTCGTACTTAAATATGGAACTAACCATTCCAATTTTCGCTGTCTCTTATACACATCTCCGAGCCCACGAGACC
+
AABBADAADBBBGGGG4BGGGGGHHHHGGHHGHHFFGFEHHHHHHHGEFGGGHHHFHGHHHHHHGFHHHGGGGGHGGGGGGGGHHHGGHHHHHHGGFGGFGHFGHHHHHHHHHFFGGGGGHHHHGHFGFHGHHHF2B@@CGGEFGFCGGF
@M02034:409:000000000-BFKT7:1:2111:3825:20755 1:N:0:26
AAAGTCGAGGTGCCTAAAGTGGCAACCCAGACTGTGGGGGGGGTTGGTGGTGTAGAGCTTCCTGT
+
AAA1A31>>11AECFGFGFGG1F0BGFFGHEGFF11GCAE>@>-9@@-;BFE9/;;:/F99:/99
@M02034:409:000000000-BFKT7:1:2111:26090:20756 1:N:0:26
AAAGTCGAGGTGCCTAAAGTGGCAACCCAGACTCAGAATCCTGTTGGTGATGTAGAGCTTCCTGTAGCCGCATGGCGTTCGTACTTAAATATGGTACTAACTTTTCCAATTTTCGCTGTCTCTTATACACATCTCCGAGCCCACGAGACC
+
BCCCAFABCCBCGGGGGCGFGGGHHHHGGHHGH3GGFHHH3GHFHHFEFBGFA5F5EGGHAGHFEDFF3EE0EGF1>BEGGE?1FGHF3GG@FF44BFGHC34DB@E@4GFHF4>EFE/B44D4BFDDHE?3CGHBD/BCCGEFCB</CF
@M02034:409:000000000-BFKT7:1:2111:9715:20757 1:N:0:26
AAAGTCGAGGTGCCTAAAGTGGCAACCCAAACTGGGAATCGGGTTGGTGGTGTAGAGCTTCCTGTAGCCGCATGGCGTTCGTACTTAAATATGGAACTAACCATTCCAATTTTCGCTGTCTCTTATACACATCTCCGAGCCCACGAGACC
+
A?AB>DAADDBCGGGEBGGGGGGHHHHGGABGHG3BG3BFGEGBEEEAAEFEEGGFFGH3BGGFBFFFGEG>EEFFEFGF?FHHGHFFFGHHHHHFCGBFFB3BG44BGGHHHGGGGGGHHHGHBGFHECFHHF2@E?@CGGEG/<<DDF
@M02034:409:000000000-BFKT7:1:2111:19056:20758 1:N:0:26
AAAGTCGAGGTGCCTAAAGTGGCAACCCAGACTAAGGGGGGGGTTGGTGGTGTAGAGCTTCCTGTAGCCGCATGGCGT
+
>>AA>BAAA>AAFFGDGFGGEGFFHFFFGGHGHGGGBGFFGGF@BF>;9?AEEFFFF9FF;BFBB/9BFDFFD?9F-9
@M02034:409:000000000-BFKT7:1:2111:8275:20762 1:N:0:26
AAAGTCGAGGTGCCTAAAGTGGCAACATCTTCATGTTGGTGGTGTAGAGCTTCCTGTAGCCGCATGGCGTTCGTACTTAAATATGGAACTAACCATTCCAATTTTCGCTGTCTCTTATACACATCTCCGAGCCCACGAGACCGTACTAGA
+
BBBCAFBACBBCGGGGGGGGGGGHHH44BFBGAGGFFGG2BA2BA3F5A5BAGGFFBABFAA?0EEG1EFEEE?21BDGHBD@FGDGG3@FCFFBGHGGF4BGHH4E>EGEFHGHHGHHGBG3FGGGGGGGGGGHGGGGGGGGGEFHHE<
@M02034:409:000000000-BFKT7:1:2111:24046:20768 1:N:0:26
AAAGTCGAGGTGCCTAAAGTGGCAACCCAGACTAGGGGGGGGGTTGGTGGTGTAGAGCTTCCTGTAGCCGCATGGCGTTCGTACTTAAATATGGAACTAACCATTCCAATTTTCGCTGTCTCTTATACACATCTCCGAGCCCACGAGACC
+
BBBABFBBBBABGGGGGGGGGFEFFHHDGDHGHGGFHGFFGFFFF?FFEFAAEFFFFFFFFFFFFFFFFFFFFFFFFFFFFFFFFFFFFFFFFFFFFFFFFFFFFFFFFFFFFFFFFFFFFFFFFFFEFFFFFFFFFBFFFFFFFFFFFF
@M02034:409:000000000-BFKT7:1:2111:19071:20770 1:N:0:26
AAAGTCGAGGTGCCTAAAGTGGCAACCCAGACTAAGGGGGGGGTTGGTGGTGTAGAGCTTCCTGTAGCCGCATGGCGTTCGTACTTAAATATGGAACTAACCATTCCAATTTTCGCTGTCTCTTATACACATCTCCGAGCCCACGAGACC
+
BBBBAFBBBBAAGGGGGGGFGGGHBEHGGHHGHHHHHHGGGGFFFFFDFFDEFFFFFFFFFFFFFFFFFFFFFFFFFFFFFDFFFFFBFFBFFFFFFFFFFFFFFFFFFFFFFBFFFFFFFFFFFF9B;FBFFFBFB;>ADFFFADFFFF
@M02034:409:000000000-BFKT7:1:2111:4584:20774 1:N:0:26
AAAGTCGAGGTGCCTAAAGTGGCAACCCAGACTGAGTCTTTGGTTGGTGGTGTAGAGCTTCCTGTAGCCGCATGGCGTTCGTACTTAAATATGGAACTAACCATTCCAATTTTCGCTGTCTCTTATACACATCTCCGAGCCCACGAGACC
+
BBBCBFCCCBBBGGGGGGGGGGGHHHHGGHHGHHHHDEGDGHHGHGGGFGEGHHHHEGHHFHHHHHHGGGGGFFHHGGGGGGHHHHHHHHHHHGGFHHHHGHEHHHGHHHHHHHGGGGGFHHHHHHHHFHHHGHHGGGCGGGHGGGGGGF
@M02034:409:000000000-BFKT7:1:2111:8369:20778 1:N:0:26
AAAGTCGAGGTGCCTAAAGTGGCAACCCAGACTTAGAATCTTGTTGGTGGTGTAGAGCTTCCTGTAGCCGCATGGCGTTCGTACTTAAATATGGAACTAACCATTCCAATTTTCGCTGTCTCTTATACACATCTCCGAGCCCACGAGACC
+
BCBABFCCCCBBGGGGGGGGGGGHHHHGGHHGHHHHHHHHHHFGHHHGGGGGHHGFHHHHHHHHHHHGHGGGGGHHGGGGGGHHHHHHHHGHFHBFHHFHHHGHHHGHHHHHHHGGGGGH4FHHHHHGGGHFHHHHGCGGGGHGGGGGGG
@M02034:409:000000000-BFKT7:1:2111:9714:20781 1:N:0:26
AAAGTCGAGGTGCCTAAAGTGGCAACCCAAACTAGGATGGGGGTTGGTGGTGTAGAGCTTCCTGTAGCCGCATGGCGTTCGTACTTAAATATGGAACTAACCATTCCAATTTTCGCTGTCTCTTATACACATCTCCGAGCCCACGAGAC
+
BBBBAFBBBBABGGGFGFGGFGGFHHHGG2FHH533BBF2AEEEFGGFGGEFHFHHHHHHGHHHHHHHHGGEEGHHGEGGGGHHHHHF3GGHHGGHHHFHHHHHGHHHEFHHHHGGGGGGHHHHHHHHHHHGHHHE/<<@FGHGGGFFG
@M02034:409:000000000-BFKT7:1:2111:11092:20791 1:N:0:26
AAAGTCGAGGTGCCTAAAGTGGCAACCCAGACTGCGAGGAATGTTGGTGGTGTAGAGCTTCCTGTAGCCGCATGGCGTTCGTACTTAAATATGGAACTAACCATTCCAATTTTCGCTGTCTCTTATACACATCTCCGAGCCCACGAGACC
+
??3ABFA>3D>AFGGGGGGFFGFFHHHGFGHGCHFGEEECFFHHGG1EEAEBGHH5BGFFHEGHFHHHHGGGGFHFEECFEE1GFG4@FHBGHE33FGFFGHGBBGFHHHGHHFCGG?CFFHHHGHGHFHHBGHEHF@C@GGHGGGCGGG
@M02034:409:000000000-BFKT7:1:2111:4272:20798 1:N:0:26
AAAGTCGAGGTGCCTAAAGTGGCAACCCAGACTTGGCTTCCGGTTGGTGGTGTAGAGCTTCCTGTAGCCGCATGGCGTTCGTACTTAAATATGGAACTAACCATTCCAATTTTCGCTGTCTCTTATACACATCTCCGAGCCCACGAGACC
+
AAAAAD1ADD1AG1FGGGGFDFFFFEGEGHAFCF1BGFGHCEE/BEE/FFEEFGEDFGHBGHHAABFG1E?FG?0B>BEC>EFHFHHGFGFHFGFBCFBFFC1GFBDGHHHHHHGGEGGFHHGFGHFDFGHHHHG1CCGCCFGACCG?CF
@M02034:409:000000000-BFKT7:1:2111:16911:20802 1:N:0:26
AAAGTCGAGGTGCCTAAAGTGGCAACCCAGACTCCGCCTCAGGTTGGTGGTGTAGAGCTTCCTGTAGCCGCATGGCGTTCGTACTTAAATATGGAACTAACCATTCCAATTTTCGCTGTCTCTTATACACATCTCCGAGCCCACGAGACC
+
CCCCCFCCCCCCGGGGGGGGGGGHHHHGGHHGHHHGGGGGHHHHHHGEFGFGHHHHHHHHHHHHHHHHHGGGGGHHGGGGGGGHHHHHHHHHHHHHHHHHHHHHHHHHHHHHHHGGGGGHHFHFGHHHHHFHHHFFG@FFGGEGGGGGGE
@M02034:409:000000000-BFKT7:1:2111:16552:20803 1:N:0:26
AAAGTCGAGGTGCCTAAAGTGGCAACCCAGACTCCTCCTAGTGTTGGTGGTGTAGAGCTTCCTGTAGCCGCATGGCGTTCGTACTTAAATATGGAACTAACCATTCCAATTTTCGCTGTCTCTTATACACATCTCAGAGCCCACGAGACC
+
AAAAAFAADD>ACFGGFGGGG1FGGHCEGCGFHGGHHGHHHHGHHHGBFEAFHGFBGFFFHBHGHHGGHGEEEFHGGEEGGEFHGHGFGHGHHD1FGGHFFHHHEHHFFHGGHDE?EGCG2BF2G2G2FBGBGHF2>1FFGGFFCC/?C?
@M02034:409:000000000-BFKT7:1:2111:11961:20807 1:N:0:26
AAAGTCGAGGTGCCTAAAGTGGCAACCCAGCCTCATAATAGTGTT
+
CBCCCFCCCCBCGGGGGGGGGGGHHHHGGH22B23D55555DFG5
@M02034:409:000000000-BFKT7:1:2111:11032:20810 1:N:0:26
AGAGTCGAGGTGCCTAAAGTGGCAACCCAGACTGTGACTGGGGTTGGTGGTGTAGAGCTTCCTGTAGCCGCATGGCGTTCGTACTTAAATATGGAACTAACCATTCCAATTTTCGCTGTCTCTTATACACATCTCCGAGCCCACGAGACC
+
BABBBFBADDAAAEGGGGGGGGGHHHHGGHHGHHGHHHHGHHGGGGGGFGABFFGGFGHHHFHHHHHHHGEGGFHGGFGGEFGHHHFFHHBFGHGHGHHHHHGHGHHFHHHHHBFEFGEGHGHHHHHHHHHGHHHGC@CCGGGGGFGGGE
@M02034:409:000000000-BFKT7:1:2111:3356:20811 1:N:0:26
AAAGTCGAGGTGCCTAAAGTGGCAACCCAGACTCTGACTGCGGTTGGTGGTGTAGAGCTTCCTGTAGCCGCATGGCGTTCGTACTTAAATATGGAACTAACCATTCCAATTTTCGCTGTCTCTTATACACATCTCCGAGCCCACGAGAC
+
BBBBBFBBDD2ABGGDFGGGGGGHHHHGGGHGHGHFHEGHHGGGGGGEFGEFFFHHHHHHFBGAFFHGHGEEGGHHEEEFEEGGHG4DGHFHHHHFHHHHFHD?GEFGHHHHHGEEGGGHHHHHGGEGDFDF?GDGFCG@DFHFCDGGD
@M02034:409:000000000-BFKT7:1:2111:27835:20813 1:N:0:26
AAAGTCGAGGTGCCTAAAGTGGCAACCCAGACTCATACGTCGGTTGGTGGTGTAGAGCTTCCTGTAGCCGCATGGCGTTCGTACTTAAATATGGAACTAACCATTCCAATTTTCGCTGTCTCTTATACACATCTCCGCGCCCACGAGACC
+
BBBBBFBADD2AGFGGGFGBGGGHHFHGGHHGGHHHGBEFGEFEGGGGGGFFGGHFGHGFHFHHGFGHHGGGFGHHGEGGEEFGHGHHHHFHHHHFHHGFHHGGHHGHHHHGHHFDFGDFBGFHHGHHGHHHHGFGD/<@CGGGG--><<
@M02034:409:000000000-BFKT7:1:2111:11262:20815 1:N:0:26
AAAGTCGAGGTGCCTAAAGTGGCAACCCAGACTACGAAGAGTGTTGGTGGTGTAGAGCTTCCTGTAGCCGCATGGCGTTCGTACTTAAATATGGAACTAACCATTCCAATTTTCGCTGTCTCTTATACACATCTCCGAGCCCACGAGACC
+
BBBCAFBBBCBBGGGGGGGGGGFHHHHGGHHGHHGEGHGGHHHHEHHD11FAAEGGGBHF5FGGHBGFFFGCFEF1EEEFFEGHHHGDGFFDGF33FGHHBC3FGBFFEFDHHGGGGFEGEHHHHHGHFGEFHHHHG/BFCGHEGGG?EF
@M02034:409:000000000-BFKT7:1:2111:6354:20819 1:N:0:26
AAAGTCGAGGTGCCTAAAGTGGCAACCCAGACT
+
CACBCFBB@DAAGGGGGGGGGGGHHHHGGHHGH
@M02034:409:000000000-BFKT7:1:2111:25600:20822 1:N:0:26
AAAGTCGAGGTGCCTAAAGTGGCAACCCAGACTCCGCGTGCGGTTGGTGGTGTAGAGCTTCCTGTAGCCGCATGGCGTTCGTACTTAAATATGGAACTAACCATTCCAATTTTCGCTGTCTCTTATACACATCTCCGAGCCCACGAGACC
+
ABBBCFBCCCCCGGGGGGGGGGGHHHHGGHHGHHHGGGGGDEGEEGGGGEGGHGH5GHHHHHHHHHHHGGGEEGHFFGGGGGGHHHG?GGGHGHFEGGFGFFBFHGFFEGHHHFDGFFAFHHHGDG>FGFFHGHHHGCFG@CEFC-@DGE
@M02034:409:000000000-BFKT7:1:2111:14190:20830 1:N:0:26
AAAGTCGAGGTGCCTAAAGTGGCAACCCAGACTTTTTATCTTGTTGGTGGTGTAGAGCTTCCTGTAGCCGCATGGCGTTCGTACTTAAATATGGAACTAACCATTCCAATTTTCGCTGTCTCTTATACACATCTCCGAGCCCACGAGACC
+
CCCCCFCCCBAAGGGGGGGGGGGHGHHGGHHGHHHHHHHHHHHHHHHEGGEFGFHGHHHHHHHHHGHHHGGGGGHHGGGGFEGHHHFGHHGHHHGHGHHFHFHHHGHHHHHHHHGGGGFHHGHHHHHHHHHHHHFGG@CCCGHGGGFGGE
@M02034:409:000000000-BFKT7:1:2111:17664:20838 1:N:0:26
AAAGTCGAGGTGCCTAAAGTGGCAACCCAGACTCCTTGGCATGTTGGTGGTGTAGAGCTTCCTGTAGCCGCATGGCGTTCGTACTTAAATATGGAACTAACCATTCCAATTTTCGCTGTCTCTTATACACATCTCCGAGCCCACGAG
+
BBBBAFBBBDBBGGGGGGGGGGGHHHHGGHHGHHGH5GGHHFGAFHEAEEEFADD5ADEB5FFFDBFBDEEAFBEE>EEG1E2??EDG@GHFFH33FGFHC13BFB44BFFGF?E?ECEGGFGFBDD4F2FHEHHFG?@@G/FFCC?
@M02034:409:000000000-BFKT7:1:2111:16812:20842 1:N:0:26
AAAGTCGAGGTGCCTAAAGTGGCAACCCAGACTAAGGAGAATGTTGGTGGTGTAGAGCTTCCTGTAGCCGCATGGCGTTCGTACTTAAATATGGAACTAACCATTCCAATTTTCGCTGTCTCTTATACACATCTCCGAGCCCACGAGACC
+
AAAAAFBBDB>AGGGGGGGGGGGHGHHEGHHEGFHHHHHHFGHHHGHFGGGFHDG5GGFHGGHHFGHFGGGFFGHHGEGEFEBGHGGHHHHHHGBGGHHGHFGHHFHEGGGHE4EEEG<GFHGG?FDGFFBFHHHGF?CCGGEGGGGGGF
@M02034:409:000000000-BFKT7:1:2111:15731:20842 1:N:0:26
AAAGTCGAGGTGCCTAAAGTGGCAACCCAGACTACGAGGGCGGTTGGTGGTGTAGAGCTTCCTGTAGCCGCATGGCGTTCGTACTTAAATATGGAACTAACCATTCCAATTTTCGCTGTCTCTTATACACATCTCCGAGCCCACGAGACC
+
BBBABFBBBBAAFGGGGGGGGGGHHHHGGHHGHHHGGGGGGGGGGGGGGFEFGGGFGHHHHHHHHHHHHGGGEGHHGGGGFEBGGHHHHHFHHHHGHHHHHHEHHHHBFGHHHHGGGDBDGHHHHHFHHHGHGHGHF-@CGGHGGGGGGG
@M02034:409:000000000-BFKT7:1:2111:27490:20845 1:N:0:26
AAAGTCGAGGTGCCTAAAGTGGCAACCCAGACTATGAAGAAGGTTGGTGGTGTAGAGCTTCCTGTAGCCGCATGGCGTTCGTACTTAAATATGGAACTAACCATTCCAATTTTCGCTGTCTCTTATACACATCTCCGAGCCCACGAGACC
+
AAABBFAADBABGGGGGFGGGGGHHHHGGHHGHHHHHHGBFFGGGHGEFGFFFDGDG5DGHHHGGFGGGEGFEFGGGEGFFEEGHHHHHHGHHHFFEGFGHFFGHGHFGHFHHGFEGGGGGFFHFGHFDCHHGHHFE<@CCEEFCFFGGC
@M02034:409:000000000-BFKT7:1:2111:15847:20846 1:N:0:26
AAAGTCGAGGTGCCTAAAGTGGCAACCCAGACTAGTCTTCGGGTTGGTGGTGTAGAGCTTCCTGTAGCCGCATGGCGTTCGTACTTAAATATGGAACTAACCATTCCAATTTTCGCTGTCTCTTATACACATCTCCGAGCCCACGAGACC
+
A?AB>FAABDBBGGGGF4FFFGGHHHHGGHHGHH3GGFFGHGGAFEGFEGEEGFGGF5GHFFHHHHGGFEGEEEHHFEGGGGHEGHHGHGHHGHBDFGBEFEDGEFFFHHHHHHEEGGEEHFHGHHGHGGDHHG3FD</@@GHEG?CDDF
@M02034:409:000000000-BFKT7:1:2111:19309:20847 1:N:0:26
AAAGTCGAGGTACCTAAAGTGGCAACCCAGACTCAGTTTCAGGTTGGTGGTGTAGAGCTTCCTGTAGCCGCATGGCGTTCGTACTTAAATATGGAACTAACCATTCCAATTTTCGCTGTCTCTTATACACATCTCCGAGCCCACGAGACC
+
BBBBBFBBDDBFGGGGGGGGGGGHHHHGGHHGHHHHHHHHHHHHGGGGGGEFHHHFHHHHHHHHHHHHHGGGGGHHGGGGGGFHHHGFHHHHHGEGGHHHHHGHHHHHHHHHHHGGGGGHHGHHEHGHFHGHHHHHGCFGCGHGGGGGGG
@M02034:409:000000000-BFKT7:1:2111:9547:20847 1:N:0:26
AAAGTCGAGGTGCCTAAAGTGGCAACCCAGACTTATTCTGATGTTGGTGGTGTAGAGCTTCCTGTAGCCGCATGGCGTTCGTACTTAAATATGGAACTAACCATTCCAATTTTCGCTGTCTCTTATACACATCTCCGAGCCCACGAGACC
+
AABBAFABBDBBGGGGGGFGFGGHGHHGGHHGHHHHDGGF5DFGHHHGCFEFEDHHHBGFHHHGGFHFHGGEGGAFEGGGGEHEGHHHHHFHHHFFGHFFGFFFHFEFFHHHHGFGGCEGHFHHGHHFGGHHHHHFG?DFCEEG?CCGGG
@M02034:409:000000000-BFKT7:1:2111:17676:20852 1:N:0:26
AAAGTCGAGGTGCCTAAAGTGGCAACCCAGACTCCTTGGCATGTTGGTGGTGTAGAGCTTCCTGTAGCCGCATGGCGTTCGTACTTAAATATGGAACTAACCATTCCAATTTTCGCTGTCTCTTATACACATCTCCGAGCCCACGAGACC
+
BBBBBFBBDDBBGGGGBFGGGGGHHHHGGHHGHHHHHHHHHHHHHHHGGGGFGGHGHHHHGHHHHHHHHGGGGGHHGGGGGGGHHHGGHHHHHHFHHHGGHGHHHHHHHHHHHHGGGDGHHHHHHHGHHHGHHHHBGDGGGGHGGGGGGF
@M02034:409:000000000-BFKT7:1:2111:23390:20854 1:N:0:26
AAAGTCGAGGTGCCTAAAGTGGCAACCCAGACTTAGTCTGCTGTTGGTGGTGTAGAGCTTCCTGTAGCCGCATGGCGTTCGTACTTAAATATGGAACTAACCATTCCAATTTTCGCTGTCTCTTATACACATCTCCGAGCCCACGAGACC
+
BBBBBFBBBBBBGGGFGFGGGGGHHAHGGHGGHHHHHHHHHHHHHHHFGGEFHGHHHGHHHHHHHHHHHGGCGGHHGGGGGGGHHHGGFHHHHHGHHHHHHHHHHHHHHHHHHFGGGGGHHHHHHHHHHHHHHHHHCB@FCFHGGFGGFF
@M02034:409:000000000-BFKT7:1:2111:10569:20860 1:N:0:26
AAAGTCGAGGTGCCTAAAGTGGCAACCCAGACTCGGAGGAATGTTGGTGGTGTAGAGCTTCCTGTAGCCGCATGGCGTTCGTACTTAAATATGGAACTAACCATTCCAATTTTCGCTGTCTCTTATACACATCTCCGAGCCCACGAGAC
+
AABB3BAADDBAGGGGCGGFEGGHHHHGGGHGHHFEFGEE2BGDFGHAAFAFFFGFFAGGHHHHGHFFFEGEEEGGFGGFFGHHGHHGGHHHFHGBFFBFF?3FFBGFFGHHG4EEEEFEFDGFGHGHHBFHFHGDA//CGGFFCC//>
@M02034:409:000000000-BFKT7:1:2111:10587:20860 1:N:0:26
AAAGTCGAGGTGCCTAAAGTGGCAACCCAGACTCGGAGGAATGTTGGTGGTGTAGAGCTTCCTGTAGCCGCATGGCGTTCGTACTTAAATATGGAACTAACCATTCCAATTTTCGCTGTCTCTTATACACATCTCCGAGCCCACGAGACC
+
CCBCCFCCBCABGGGGGGGGGGGHHHHGGGHGHHGGGGGGHHHHHHHGGGGFGFHGHHHHHHHHHHHHHGGGGGHHGGGGGGHHHHFFHHHHHHGHHHGGHHFHHHHHHHHHHHGGGGGHHHHHHHHHGHHHHHHHGGGGGGHGGGGGGG
@M02034:409:000000000-BFKT7:1:2111:15638:20881 1:N:0:26
AAAGTCGAGGTGCCTAAAGTGGCAACCCAGACTCAGCTTACTGTTGGTGGTGTTGA
+
BABBBFBBBB2AGGGGGGGGGGGHHHHG2FGGHCF33AB53D5DA3FE22BAA1B5
@M02034:409:000000000-BFKT7:1:2111:20376:20884 1:N:0:26
AAAGTCGAGGTGCCTAAAGTGGCAACCCAGACTAAGAAGAATGTTGGTGGTGTAGAGCTTCCTGTAGCCGCATGGCGTTCGTACTTAAATATGGAACTAACCATTGCAATTTTCGCTGTCTCTTATACACATCTCCGAGC
+
CCCCCFCCCCBBGGGGGGGGGGGHHHHGGHHDGEAABDGC3FGFFDFEEEGAA3F5DA3B5FGHEB5BFEEAEEF1>?>???2??@G33BGFGE33FEGHBF3B?FG4DF?FD4>FFE/FEHHD?4B?F2D2GFHBD//B
@M02034:409:000000000-BFKT7:1:2111:12020:20887 1:N:0:26
AAAGTCGAGGTGCCTAAAGTGGCAACCCAGACTTGGCATGGGGTTGGTGGTGTAGAGCTTGCTGTAGCCGCATGGCGTTCGTACTTAAATA
+
>3AA3B>>>2>AEGGDCBEEAFFHHFGEFGHFH5BB3FGFFADBAAA11BE11ADGD5BA3A5BDDFA3EE>E?B1/BEF1?B??DGG34F
@M02034:409:000000000-BFKT7:1:2111:15618:20887 1:N:0:26
AAAGTCGAGGTGCCTAAAGTGGCAACCCAGACTCAGCTTACTGTTGGTGGTGTAGAGCTTCCTGTAGCCGCATGGCGTTCGTACTTAAATATGGAACTAACCATTCCAATTTTCGCTGTCTCTTATACACATCTC
+
BBBBBFBBBBBBGGGGGGGGGGGHHHHGGH2EGGHFFGHHHFGHFGH?F?FGFFD5EFHGAGFFF555AAE0EEGAEEGGCEEGGGH33F@EG333BFGHHFDFF4F?4BBGF4EEEE?3DGGH4F4?BC2FGEG
@M02034:409:000000000-BFKT7:1:2111:21211:20892 1:N:0:26
AAAGTCGAGGTGCCTAAAGTGGCAACCCAGACTAAGAAGAAGGTTGGTGGTGTAGAGCTTCCTGTAGCCGCATGGCGTTCGTACTTAAATATGGAACTAACCATTCCAATTTTCGCTGT
+
BAAABFBB@2AAFGG5FFGGGGAFGGHGGHGGHHBGBACGFHHHEEEBFDEGHFFAB5FFFFGHBFGEHCG@EFHHG1EFFEGEAFGFHGGFFF33FGEB?0BBBFE?4BBGH4EEG/<
@M02034:409:000000000-BFKT7:1:2111:21973:20893 1:N:0:26
AAAGTCGAGGTGCCTAAAGTGGCAACCCAGACTTGGGTGTGTGTTGGTGGTGTAGAGCTTCCTGTAGCCGCATGGCGTTCGTACTTAAATATGGAACTAACCATTCCAATTTTCGCTGTCTCTTATACACATCTCCGAGCCCACGAGACC
+
BBBBBFBBBDBBGGGGGGGGFGGHHHHGGHHGHHHHHBEEEHHHHHGGFGEFHGHBGHHHHHHHHGHHGGGGGGHGGGGGGFGHFHFFHHHHHG@FFGGFHHHHHHHHHHHHHHGGGGGFHHHHHHHHGHHFHHEHGCGCDEHGGCGGGG
@M02034:409:000000000-BFKT7:1:2111:21954:20898 1:N:0:26
AAAGTCGAGGTGCCTAAAGTGGCAACCCAGACTTGGGTGTGGGTTGGTGGTGTAGAGCTTCCTGTAGCCGCATGGCGTTCGTACTTAAATATGGAACTAACCATTCCAATTTTCGCTGTCTCTTATACACATCTCCGAGCCCACGAGAC
+
B@AAAD3AD2AAGGGGCEBDEAFGGEHG22FFHC3B22A2A2AEFGGEECEFHFFBGFHHGFHHHHHHHGC>EEHHGGGGG?GHHHGB3FGHHBGFGGHEHFGGFGHGGGFFH4<EEDGFFFHHGGHFFGBGHHEG//<BDGHG//><D
@M02034:409:000000000-BFKT7:1:2111:11560:20900 1:N:0:26
AAAGTCGAGGTGCCTAAAGTGGCAACCCAGACTATTGGTAAGGTTGGTGGTGTAGAGCTTCCTGTAGCCGCATGGCGTTCGTACTTAAATATGGAACTAACCATTCCAATTTTCGCTGTCTCTTATACACATCTCCGAGCCCACGAGACC
+
BBABBFBBBBBBGGGGGFGGGGGHHHHGFHHGH3FH5GHFHBHGHHGEGGEFGHHGHHHHHHHHHHHHHGGGGGHHGGGGGGFHHHHHHHHHFHFGFHHHHHHHHHHGHHHHHGGGGGGHGHHHEGGHGGGHHHHHFCFGGGGGGGGFGF
@M02034:409:000000000-BFKT7:1:2111:17537:20900 1:N:0:26
AAAGTCGAGGTGCCTAAAGTGGCAACCCAGACTACTTCGCCTGTTGGTGGTGTAGAGCTTCCTGTAGCCGCATGGCGTTCGTACTTAAATATGGAACTAACCATTCCAATTTTCGCTGTCTCTTATACACATCTCCAGCCCACGAGACCG
+
BAA@AFBBBBBAGFGGGGGGGGGHHHHGGHHGHHHHHHGGGGHHHHHEGGEFHHHGHHHHHHHHHGHGHGGEFGHHGGGGGGHHHHHHHHHHHHGGHHHHHHHHHHFHHHHHHHGGGGGFHHHHFHHHFFGHHHHHHHGEGHGGGCGGGC
@M02034:409:000000000-BFKT7:1:2111:5384:20901 1:N:0:26
AAAGTCGAGGTGCCTAAAGTGGCAACCCAGACTAGAAATCATGTTGGTGGTGTAGAGCTTCCTGTAGCCGCATGGCGTTCGTACTTAAATATGGAACTAACCATTCCAATTTTCGCTGTCTCTTATACACATCCCGAGCCCACGAGACCG
+
AABABFABBD>AGGGGGGGGGGGHHHHGGHHFHHHHHHHFFHHHH5FEEEEFFGHFGGHHHHHHGHFHHGGGGGHHEEEGGGGHHHHFHG@GGHFFFH@FGHDHHHHEHHHHHFGGGGGHHGHHFFGHHFGFGHHFD/DGGHGGCCDGEC
@M02034:409:000000000-BFKT7:1:2111:19277:20911 1:N:0:26
AAAGTCGAGGTGCCTAAAGTGGCAACCCAGACTTGTTTTAGGGTTGGTGGTGTAGAGCTTCCTGTAGCCGCATGGCGTTCGTACTTAAATATGGAACTAACCATTCCAATTTTCGCTGTCTCTTATACACATCTCCGAGCCCACGAGACC
+
CCCCCFBBCCCCGGGGGGGGGGGGHHHGGGHGHG3BFGGGECHHGGGGGGEFHHHGHHHHHHHHHHHHHGGGGGHHGGGGGGHHGHHHHHHHHGGHFHGHHHGHHHHFHHHHHFGGGGGHHGHHGHFHGHFHHHHHDCFGGFHFGGGFGC
@M02034:409:000000000-BFKT7:1:2111:20849:20914 1:N:0:26
AAAGTCGAGGTGCCTAAAGTGGCAACCCAGACTACGAAGCAGGTTGGTGGTGTAGAGCTTCCTGTAGCCGCATGGCGTTCGTACTTAAATATGGAACTAACCATTCCAATTTTCGCTGTCTCTTATACACATCTCCGAGCCCACGAGACC
+
BABBBF@BBB>AGGGGGGGGGGGHGHHGGGHGHHHFEHGGHHHHGHGGFG1FGHHHHBGHHHHHHHHHGGGGGGHHGGGGGGHHHHGFHHHHHHHHGHFFFHHHHHHGHHHHHGGGGGGGHHHGFGDGFHFHHHGHG?CFGGHGGGGGGF
@M02034:409:000000000-BFKT7:1:2111:12588:20922 1:N:0:26
AAAGTCGAGGTGCCTAAAGTGGCAACCCAGACTATGCCGGCGGTTGGGGGGG
+
BBBBBFBBDBAAGGGGGGGGGGGGHHHGGHHGHHHHHHGGGGGAEEC0EE/B
@M02034:409:000000000-BFKT7:1:2111:8006:20931 1:N:0:26
AAAGTCGAGGTGCCTAAAGTGGCAACCCAGACTGGGCATCATGTTGGTGGTGTAGAGCTTCCTGTAGCCGCATGGCGTTCGTACTTAAATATGGAACTAACCATTCCAATTTTCGCTGTCTCTTATACACATCTCCGAGCCCACGAGAC
+
BBBABFBBBBABGGGGGGGGGCFHHHHGGHFFHH2BAFGH3FGHG5AEFGEFGFHFHGHHHHHGHHHHHGEGGGHHGGGGGGFHHHFFGHFHGFGFHH3GHHHHHHHHGHHHHHGGGEEFHGHHHHEGBGHGHHHHGGGGCGHGGGGGG
@M02034:409:000000000-BFKT7:1:2111:12772:20945 1:N:0:26
AAAGTCGAGGTGCCTAAAGTGGCAACCCAGACTACT
+
AAAAABAADBAAGGGGGGGFDGGHHHHGGHHCHHHH
@M02034:409:000000000-BFKT7:1:2111:8122:20948 1:N:0:26
AAAGTCGAGGTGCCTAAAGTGGCAACCCAGACTAATAAGCTTGTTGGTGGTGTAGAGCTTCCAGTAGCCGCAT
+
A1AA1BA1>>>>BFF1ABBDAB0FGGAEFHHEHHHHHHGB1BE01ABA/EB//BDA1A111B11A1D11AA/E
@M02034:409:000000000-BFKT7:1:2111:10040:20952 1:N:0:26
AAAGTCGAGGTGCCTAAAGTGGCAACCCAGACTTGGTGTCGGGTTGGTGGTGTAGAGCTTCCTGTAGCCGCATGGCGTTCGTACTTACATATGGAACTAACCATTCCAATTTTCGCTGTCTCTTATCCACATCTCCGAGCCCACGAGACC
+
A3AABF?A?DAAGGGGGGGGBGGHHHHGGHCFHHHFGAGG222BB0AB11BBFGEB5BGGGFGGGHBFGFEGEEHFGEFGEGBGGG@3BFBFFFB3FFBGFHHHHHHH4FGHHHCGGDGHHHHHHH3BFGBFHHGHGBCGGGGGFGGGGG
@M02034:409:000000000-BFKT7:1:2111:19873:20966 1:N:0:26
AAAGTCGAGGTGCCTAAAGTGGCAACCCAGACTTCTAAGCCGGTTGGTGGTGTAGAGCTTCCTGTAGCCGCATGGCGTTCGTACTTAAATATGGAACTAACCATTCCAATTTTCGCTGTCTCTTATACACATCTCCGAGCCCACGAGACC
+
BABBBFCCBCBCGGGGGGGGGGGHHHHGGGGGHHHHHHHHHGGFFGCEFGEFFGHBGHHHFHHHHFHHHGGGGGHFGEGGGFHHHHHGHHHHHHFFFGGHHHGHHHHGHHHHGHGGGEEGHFHHGHGHHEFHHHFHGCGGGGHGGFGGGE
@M02034:409:000000000-BFKT7:1:2111:9739:20977 1:N:0:26
AAAGTCGAGGTGCCTAAAGTGGCAACCCAGACTCCTACGTCGGTTGGTGGTGTAGAGCTTCCTGTAGCCGCATGGCGTTCGTACTTAAATATGGAACTAACCATTCCAATTTTCGCTGTCTCTTATACACATCTCCGAGCCCACGAGACC
+
BBBBBFBBBBBBGGGGGFGGGGEHHHHGGHHGHC3GDGE2FEGGGGGGGGGGHHHHHHHHHHHHHHHHHGGGEGHHGGGGGGGHHHDGHHGHHHEFHHGHGHHHHHHHHHHHHHGGGGGGHHHHHHHHHHGGHHGHG?CFGGHGGGGGGE
@M02034:409:000000000-BFKT7:1:2111:28301:20978 1:N:0:26
AAAGTCGAGGTGCCTAAAGTGGCAACCCAGACTCCTCCTCCGGTTGGTGGTGTAGAGCTTCCTGTAGCCGCATGGCGTTCGTACTTAAATATGGAACTAACCATTCCAATTTTCGCTGTCTCTTATACACATCTCCGAGCCCACGAGACC
+
BBBBBFBB>DAAGGGGGGGGGGGHGHHGGCFGHFCHH32FGGGGGGCEGGGFHFHEDHHHFFHHGHHEHGGCFGHGGGGGGGHHHHHGHHHHHHGHHHHHHHHHGHHGBGGHHHGEFEGHFHHHHHHGFGHHHGHHGCC?FGHGGGCFGE
@M02034:409:000000000-BFKT7:1:2111:26344:20984 1:N:0:26
AAAGTCGAGGTGCCTAAAGTGGCAACCCAGACTCTGACGGCTGTTGGTGGTGTAGAGCTTCCTGTAGCCGCATGGCGTTCGTACTTAAATATGGAACTAACCATTCCAATTTTCGCTGTCTCTTATACTCATCTCCGAGCCCACGAGACC
+
AAAAAFAADDAACGGFGGGGFBFF1FEEEFHFHHFGDHGGCEEFHBEGFGAF/BFBDHHHGFFGF2FFFEE?EGHHGGGGGGEGHHHGFGGGGFGEFGECGHDGHHFH2FFGHFEGGCA1GGFHBHFF2B1><FF<A/</>CCFCCC/?F
@M02034:409:000000000-BFKT7:1:2111:15080:20986 1:N:0:26
AAAGTCGAGGTGCCTAAAGTGGCAACCCAGACTGTGTCTTCGGTTGGTGGTGTAGAGCTTCCTGTAGCCGCATGGCGTTCGTACTTAAATATGGAACTAACCATTCCAATTTTCGCTGTCTCTTATACACATCTCCGAGCCCACGAGAC
+
BBBBBFBBBBBBFGGGFFGGGGGHHHHGGHHGHGGHAFGGFHGGGGGGGGGFGHFGHHHHHHHHHHHHHGGGGGHHGGGGGGHHHHHHHHHHHHHHHHHHHHGHHHGGHGHHHGGGGGEFHGHHHHHHHHHGHHGGGGGFGGHGGGCGG
@M02034:409:000000000-BFKT7:1:2111:26082:21004 1:N:0:26
AAAGTCGAGGTGCCTAAAGTGGCAACCCAGACTTTTCCGCAGGTTGGTGGTGTAGAGCTTCCTGTAGCCGCATGGCGTTCGTACTTAAATATGGAACTAACCATTCCAATTTTCGCTGTCTCTTATACACATCTCCGAGCCCACGAGACC
+
AACCCFBCCCCCGGGGGGGGGGGHHHHGGHHGHHHHHHGGGFGGHHGGFGGFGHHFGEHHHHHHHGHFHGGGEGHAEFGGGGFHHHGFFHHHHHGHFHFFHFHHHHHGFHHGHGGDGGGGHHHHHHGHHHHHHHHEGDGGGGHGGFCDAC
@M02034:409:000000000-BFKT7:1:2111:4393:21005 1:N:0:26
AAAGTCGAGGTGCCTAAAGTGGCAACCCAGACTATGTTGTTTGTTGGTGGTGTAGAGCTTCCTGTAGCCGCATGGCGTTCGTACTTAAATATGGAACTAACCATTCCAATTTTCGCTGTCTCTTATACACATCTCCGAGCCCACGAGACC
+
BABABFBB?>>A4BGFGGGFF4CFGDHGGHGGHCGHFGHBFHCGGCEEFGFFFFFFF5GHFFGHHFHHHGEEGGGFEEG1EEGGGGBFGGBGHGFDFB3E@F3FGGDFFGHHHFEEEEGEGFGFHHFDDCDGFF1BA@CCCECFDCGF/<
@M02034:409:000000000-BFKT7:1:2111:24820:21011 1:N:0:26
AAAGTCGAGGTGCCTAAAGTGGCAACCCAGACTAATATGGTTGTTGGTGGTGTAGAGCTTCCTGTAGCCGCATGGCGTTCGTACTTAAATATGGAACTAACCATTCCAATTTTCGCTGTCTCTTATACACATCTCCGAGCCCACGAGA
+
AABBAFBBDDAAGGGGGGGGGGGHHHHGGGGFHHHHHHHHGGGGHHHGFFEFGFHFGFGHFGHHFDHGHEECGGGCEFGFFEFHEHGGHHFHHHFGFHFHFHEHHBGGHHHHHBEEFGGHHHGHGHHFDHFHHGBF?>/<CFHGCGG?
@M02034:409:000000000-BFKT7:1:2111:20876:21018 1:N:0:26
AAATTCGAGGTGCCTAAAGTGGCAACCCAGACTCGTTGTTAGGTTGGTGGTGTAGAGCTTCCTGTAGCCGCATGGCGTTCGTACTTAAATATGGAACTAACCATTCCAATTTTCGCTGTCTCTTATACACATCTCCGAGCC
+
A1A11@>BCD>AAGGFGDFEGBFHFHHC0BGGAEFBF0BGFHHHF0EABEBFGDFFGBGHHHHHHHFHHGGE?EHGGGEFEEFGEG21FGEGHFG1GFHHHHGGHHF2FGFHF>EAE/<FDBGF1F2>D1BFFFBDA<//B
@M02034:409:000000000-BFKT7:1:2111:9071:21019 1:N:0:26
AAAGTCGAGGTGCCTAAAGTGGCAACCCAGACTAATAATCTGGTTGGTGGTGTAGAGCTTCCTGTAGCCGCATGGCGTTCGTACTTAAATATGGAACTAACCATTCCAATTTTCGCTGTCTCTTATACACATCTCCGAGCCCACGAGACC
+
BCCBAFCCCCCCGGGGGGGGGGGHHHHGGHHGHHHHHHHHHHHHHGGFFGEFGHHHHHHHHHHHHHHHHGGGGGHHGGGGGGHHHHHGHHHHHHHHGHHHHHGHHHHGHHHHHFEEGGGGHFFHEHDFFHHHHHHHGGGGGGHGGGGGGF
@M02034:409:000000000-BFKT7:1:2111:18466:21023 1:N:0:26
AAAGTCGAGGTGCCTAAAGTGGCAACCCAGACTAATATGAATGTTGGTGGTGTAGAGCTTCCTGTAGCCGCATGGCGTTCGTACTTAAATATGGAACTAACCATTCCAATTTTCGCTGTCTCTTATACACATCTCCGAGCCCACGAGACC
+
A?AB>DAADDAAGGGFFEGGFGGHGHFGGHGGHGHHGHGGBDGFGHHEFGEFCFHHGHHGHGHHHFHHHGGFEGEHGGGFGGGHHHHGHHHHGHGFBGFEGHEGHGFHHHHHHFFECGGHHFHFFHFHFF3GGHDHG/@CGGGGC>/EDC
@M02034:409:000000000-BFKT7:1:2111:8410:21026 1:N:0:26
AAAGTCGAGGTGCCTAAAGTGGCAACCCAGACTTGGCATGAGGTTGGTGGTGTAGAGCTTCCTGTAGCCGCATGGCGTTCGTACTTAAATATGGAACTAACCATTCCAATTTTCGCTGTCTCTTATACACATCTCCGAGCCCACGAG
+
BBBBBFAABBBBFGGGGGGGGFGHHHHGGHHGHBAFAFGHFGHH2GEEFAFFFDGAAFGG5F5EG5EFEEGEEEFCE1/?EBB1?BFB3DGFFE33FGHHE03GH4HFDGGHHEEEEAEBGFFDDF?BDC2BGFGDFDGGGGHGC/>
@M02034:409:000000000-BFKT7:1:2111:23038:21027 1:N:0:26
AAAGTCGAGGTGCCTAAAGTGGCAACCCAGACTCCTCCGCGTGTTGGTGGTGTAGAGCTTCCTGTAGCCGCATGGCGTTCGTACTTAAATATGGAACTAACCATTCCAATTTTCGCTGTCTCTTATACACATCTCCGAGCCCACGAGACC
+
BBBBBFBBBBBBGGGGFDGGGGGHHHHGGHHGHGHHHHGGGGGGHHHGGGEFHHHGHHHHHGHHHHFHHGGCEGHHGGGFGGHHHHHFHHHHHGGHGHHHFHGGHHHHHHHHHFEGGGGHHHHGFHHHHHHHHGHHGGG?GGHGGFGGGF
@M02034:409:000000000-BFKT7:1:2111:18487:21028 1:N:0:26
AAAGTCGAGGTGCCTAAAGTGGCAACCCAGACTAATATGAATGTTGGTGGTGTAGAGCTTCCTGTAGCCGCATGGCGTTCGTACTTAAATATGGAACTAACCATTCCAATTTTCGCTGTCTCTTATACACATCTCCGAGCCCACGAGACC
+
CCCCCFCCCCCCGGGGGGGGGFGHGHHGGHHGHGHHHHHHGGGHHHGEFGEFGGGEGHHHHHHHHHHGHGGFEGHGGGGGGFGHHHHGHHHHHH3FGHHHHFFHHHFHHHHHHHGGGGGGHGHHHHGHHFGHHHHHGGGGGGHGGGGCGG
@M02034:409:000000000-BFKT7:1:2111:14348:21034 1:N:0:26
AAAGTCGAGGTGCCTAAAGTGGCAACCCAGACTGTGCCGAGGGTTGGTGGTGTAGAGCTTCCTGTAGCCGCATGGCGTTCGTACTTAAATATGGAACTAACCATTCCAATTTTCGCTGTCTCTTATACACATCTCCGAGCCCACGAGACC
+
ABBBAFBBBBBBGFGGGFGFGGFHHHHGGHHGHHHHCHGGGGGFFGGEFEEFEEGHHFHHHHHHHHHGHGGGGGHHGFGGFEGHHHHHHHGHHHGHFHHHHHHHHFFHGHHHHFGGGGGHHHHHFHHHGGHHHHHHGCCFGGHGGC@D.F
@M02034:409:000000000-BFKT7:1:2111:16279:21036 1:N:0:26
AAAGTCGAGGTGCCTAAAGTGGCAACCCAGACTGAGAAGAAGGTTGGTGGTGTAGAGCTTCCTGTAGCCGCATGGCGTTCGTACTTAAATATGGAACTAACCATTCCAATTTTCGCTGTCTCTTATACACATCTCCGAGCCCACGAGACC
+
BABBBFBB?DAAGGGGGGGGGGGHHHHGGHHGHHHHHHHHHHGHFFEGGGABGFFFGHHHHHHHHHHHHGGEGEHHGGGGGFHHHHHHHHHHHFFGHHHHHHGGHHHHHHHHHHGGGGGGHGHHFHHHHHBFHHHHG?FGGGHG/DGGGG
@M02034:409:000000000-BFKT7:1:2111:24262:21039 1:N:0:26
AAAGTCGAGGTGCCTAAAGTGGCAACCCAGACTCCGTTTCCGGTTGGTGGTGTAGAGCTTCCTGTAGCCGCATGGCGTTCGTACTTAAATATGGAACTAACCATTCCAATTTTCGCTGTCTCTTATACACATCTCCG
+
BBBBBBAADDAAGGGGGGGGGGGHHHHGEHDCH3FEHHHCD2EGEGG1FDEAA3F5A5AA5BFGAAF5D>E0EEC1>?>FE?2GEGFFDBF4BF33BFHHE03B3?B44FFHE4/<E?<F?3FDFB3BFC22B2@2C
@M02034:409:000000000-BFKT7:1:2111:7020:21071 1:N:0:26
AAAGTCGAGGTGCCTAAAGTGGCCTTAGCATGATGTTGGGGGTGTAGAGCTTCCTGTAGCCGCATGGCGTTCGTACTTAAATATGGAACTAACCATTCCAATTTTCGCTGTCTCTTATACACATCTCCGAGCCCACGAGACCGTACTAGA
+
>>AA1B>ADD>ACBG11BGFFGE0AAF1BDGG1D2D2DC00EEAEF1A1BEFGHHDAAFGFE?/>EHHEE>FEEGGGHGHEG@GHDFBFC1GG0FFHF2G2FGHH>E?EGCGHHHHGHHGGFDGGHGHGGGGGGHGCCGGGGCGHCGFB>
@M02034:409:000000000-BFKT7:1:2111:22053:21073 1:N:0:26
AAAGTCGAGGTGCCTAAAGTGGCAACCCAGACTAGGAGGGGTGTTGGTGGTGTAGAGCTTCCTGTAGCCGCATGGCGTTCGTACTTAAATATGGAACTAACCATTCCAATTTTCGCTGTCTCTTATACACATCTCCGAGCCCACGAGACC
+
BBBCBFBABBBCGGGGGGGGGGGGHHHGGHHGHHFHGHGGGGGGFHHGFGEFGHHGHHHHHHHHHHHHHGGGGGHHGGGGGEFHHHGHHHHHHGHFHHFHFHHHHGHGHHHHHHGGGGGGHHHHFHGHGHFHHHHHGGGGGGHGGG?EDF
@M02034:409:000000000-BFKT7:1:2111:7269:21082 1:N:0:26
AAAGTCGAGGTGCCTAAAGTGGCAACCCAGACTAA
+
BBBBBFABBBBBGGGGGGGGGGFHHHHGGHHGHAG
@M02034:409:000000000-BFKT7:1:2111:27261:21083 1:N:0:26
AAAGTCGAGGTGCCTAAAGTGGCAAAGACTACGAAGCAGGTTGGTGGTGTAGAGCTTCCTGTAGCCGCATGGCGTTCGTACTTAAATATGGAACTAACCATTCCAATTTTCGCTGTCTCTTATACACATCTCCGAGCCCACGAGACCGTA
+
BBBBBFBBBB2AGGGGGGGGGGGHHHHFHHHHGGHGGHHHHGFEEGGFFFEGDFHHHHHHHHHHGHGGGGFHHGGEAEGHHHHHFFGHHHGFFHHFHHHHHHHGF4FHHHDEEFGGHGHHGFFFHBCHHHEHGGGCCDGGGC@FGGGGDF
@M02034:409:000000000-BFKT7:1:2111:16633:21087 1:N:0:26
AAAGTCGAGGTGCCTAAAGTGGCAACCCAGACTACTTCTTCGGTTGGTGGTGTAGAGCTTCCTGTAGCCGCATGGCGTTCGTACTTAAATATGGAACTAACCATTCCAATTTTCGCTGTCTCTTATACACATCTCCGAGCCCACGAGACC
+
A?AB>BAABDBAGGGBCEGG5GFHHHHGGHHGHHHH5FGFFGFBEEGAAFEFFGDBFGHCFGGGFDGGHEE>EBFFEGGF?>GGFBGGHGHHGHDGFGBFEB3BF4GFHGFGHDEGGGGGHFHHFGFF3?2F2B?FE>//CFFF?@CDDF
@M02034:409:000000000-BFKT7:1:2111:18493:21090 1:N:0:26
AAAGTCGAGGTGCCTAAAGTGGCAACCCAGACTCCTCGGCCGGTTGGTGGTGTAGAGCTTCCTGTAGCCGCATGTCGTTCGTACTTAAATATGGAACTAACCATTCCAATTTTCGCTGTCTCTTATACACATCTCCGAGCCCACGAGACC
+
A?AB>FBAB>A4BGGFFGCGFGGHHHHGGHHGHHHHHGGGGGGAEEGEFGEFHHGFGDGBGGGGHHGHHGEEF>3BFGGFGGHHGHHF3FEHHHGFFGEFGFEFGFFBHF3GHGGCGGGHHHHG3GFG3GBGGHFFECD?CAHGCFGCDF
@M02034:409:000000000-BFKT7:1:2111:20749:21091 1:N:0:26
AAAGTCGAGGTGCCTAAAGTGGCAACCCAGACTATGCGTCAGGGTGGTGGTGTAGAGCTTCCTGTAGTCGCATGGCGTTCGTACTTAAATATGGAACTAACCATTCCAATTTTCGCTGTCTCTTTTACACATCTCCGAGCCCACG
+
BCCCCFCCDBBBGGGGGGGGGGGHHHHGGH2F3AFEDEGEEAA22BAAA1FFAAD5AD3F5GFGA555@?E0BEF1/?EF>?21FGHBDGHHGD3?FFHHB??B?BB44DFHF4<?E<<2?DFG3?3BF2?BFGD2?/<<@F//<
@M02034:409:000000000-BFKT7:1:2111:18513:21091 1:N:0:26
AAAGTCGAGGTGCCTAAAGTGGCAACCCAGACTCCTCGGCCGGTTGGTGGTGTAGAGCTTCCTGTAGCCGCATGGCGTTCGTACTTAAATATGGAACTA
+
AAAA3BAAD22AGFGGGFFFGGEGFG4EEEGGGFBGBECE2EEEEEGAE1A1ABD5DAEGFGGFGGF5BFGE>EA1/EEE1?2?FGG3EF4?GFB3FGB
@M02034:409:000000000-BFKT7:1:2111:6968:21100 1:N:0:26
AAAGTCGAGGTGCCTAAAGTGGCAACCCAGACTGAGTTGGCGGTTGGTGGTGTAGAGCTTCCTGTAGCCGCATGGCGTTCGTACTTAAATATGGAACTAACCATTCCAATTTTCGCTGTCTCTTATACACATCTCCGAGCCCACGAGACC
+
CBCCBFBCCBBAGGGGGGGGGGGHHHHGGHDGHHBE5ADF3AEGAEFE1EEFFEG5DFGF@GGFGFFDDFGEEFGAEECCAFFEFHHGFGHFFF33FGGHE?3BF?GDFGGHHBBAFGBGHHGHHGHGHGGGHGGFFFCGGEHCD@DGDF
@M02034:409:000000000-BFKT7:1:2111:16642:21102 1:N:0:26
AAAGTCGAGGTGCCTAAAGTGGCAACCCAGACTACTTCTTCGGTTGGTGGTGTAGAGCTTCCTGTAGCCGCATGGCGTTCGTACTTAAATATGGAACTAACCATTCCAATTTTCGCTGTCTCTTATACACATCTCCGAGCCCACGAGACC
+
CCCCCFBCCCBAGGGGGGGGGGGHHHHGGHHGHHHHHHHHHHGGGGGGGGEFGHHHHHHHHHHHHHHHHGGGGGHHGGGGGGHHHHHHHHHHHHHHHHHHHHHHHHGHGGHHHHGGGGGHGHHHHHHHHHHHHHHHG?DFGGHGGCCGGG
@M02034:409:000000000-BFKT7:1:2111:16579:21103 1:N:0:26
AAAGTCGAGGTGCCTAAAGTGGCAACCCAGACTCCTCAGAATGTTGGTGGTGTAGAGCTTCCTGTAGCCGCATGGCGTTCGTACTTAAATATGGAACTAACCATTCCAATTTTCGCTGTCTCTTATACACATCCCGAGCCCACGAGACC
+
CBCCCFCCBCBCGGGGGGGGGGGHHHHGGHFC3EGHGHHHHGHHHHHGFEGFFFHBGFEHHHHHHHFHHGGEEGHFGFGGG>GHHGHHHHHHHFEDFHHHHHBHFGFBGHGHGGEEGG<GEHHFDEGHHGHHHGHFDGGG?GEG?<<AA
@M02034:409:000000000-BFKT7:1:2111:18488:21107 1:N:0:26
AAAGTCGAGGTGCCTAAAGTGGCAACCCAGACTCCTCGGCCGGTTGGTGGTGTAGAGCTTCCTGTAGCCGCATGGCGTTCGTACTTAAATATGGAACTAACCATTCCAATTTTCGCTGTCTCTTATACACATCTCCGAGCCCACGAGACC
+
AABBADAADBABGGGGGGGGGGGHHHHGGHCGHHHGHA?FEEGEFGFEFFGGHHHGDGHHHHHHHHHHHGGFEEHGEFGGGFGHHHEGGHHHHHGHHGGFGHDGHHFGHHHHHHGGGGDHHEHHHHHHGB2FHFFHG@CCDGCG--<AAE
@M02034:409:000000000-BFKT7:1:2111:9096:21117 1:N:0:26
AAAGTCGAGGTGCCTAAAGTGGCAACCCAGACTTTGTGTCGTGTTGGTGGTGTAGAGCTTCCTGTAGCCGCATGGCGTTCGTACTTAAATATGGAACTAACCATTCCAATTTTCGCTGTCTCTTATACACATCTCCGAGCCCACGAGACC
+
A3AABFBBBBAAFFGGGGGDGGFGHHHGGHHGHHHHHHHHDFGHHGHGGGEFGHHFGHHHHHHHHHHHHGGGGGHHGFGFGGHHHG@FHHBGHHHHGH3GHHHHHHHHHHHHHHGGGGGFHHHHGHHHHHHHHHHHGFGGGGHGGCGGDF
@M02034:409:000000000-BFKT7:1:2111:13544:21119 1:N:0:26
AAAGTCGAGGTGCCTAAAGTGGCAACCCAGACTTCGCCGCTGGTTGGTGGTGTAGAGCTTCCTGTAGCCGCATGGCGTTCGTACTTAAATATGGAACTAACCATTCCAATTTTCGCTGTCTCTTATACACATCTCCGAGCCCACG
+
AAAAAF1AAD>AGGGFGGGGFFFHGHHGGHHGHHHFGGCGGE/GGAEBCCABGB12F1BFFEHFFFHHHGC/EEHHGEEFEEFGHG2>FGBGHHGEGEFGFGFHHHH2FGDGHFBGGCCHFHHH1GDHFH1@GHHFC/?CCGFGC
@M02034:409:000000000-BFKT7:1:2111:4169:21120 1:N:0:26
AAAGTCGAGGTGCCTAAAGTGGCAACCCAGACTTGTGTTGTTGTTGGTGGTGTAGAGCTTCCTGTAGCCGCATGGCGTTCGTACTTAAATATGGAACTAACCATTCCAATTTTCGCTGTCTCTTATACACATCTCCGAGCCCACGAGAC
+
ABABADAABBBBGGGGGGGGGGGHFHHGGHHGHDGGH2BABFGFGHHGFGEFHHHHHHHHGGHGFGHFHGGEGGHHGGGGGGFHHHGHDGFHHHGEHHHHGHHHHHHGHGHHHHGGGGGHHGFHGHFHEHHHHGFFFCC<CEHGGDGGG
@M02034:409:000000000-BFKT7:1:2111:5299:21125 1:N:0:26
AAAGTCGAGGTGCCTAAAGTGGCAACCCAGACGCCGTCTGCTGTTGGTGGTGTAGAGCTTCCTGTAGCCGCATGGCGTTCGTACTTAAATATGGAACTAACCATTCCAATTTTCGCTGTCTCTTATACACATCTCCGAGCCCACGAGAC
+
CCCCCFBCCCBBGGGGGFGFGGGGFHFFGH222AAEEAHFADFGGA1BAEBFF3F5E5AA5BFGBB5@BBE0E1B?>?>FG12?FBGFGFGHF333EGDGBB3FGBF4FGEGG?</?B?BBFGD33F?BFGFGFG2ECGG/FH/A@C<D
@M02034:409:000000000-BFKT7:1:2111:15588:21127 1:N:0:26
AAAGTCGAGGTGCCTAAAGTGGCAACCCAGACTCAGAAGAAGGTTGGTGGTGTAGAGCTTCCTGTAGCCGCGTG
+
ABABAFBBBBBBGGGGGGGGGGGCHHHGGGHGHFGGD5EAAFGG3F2A21B1A3D55D335BB555D53AE0>>
@M02034:409:000000000-BFKT7:1:2111:20831:21131 1:N:0:26
AAAGTCGAGGTGCCTAAAGTGGCAACCCAGACTCCTATGAAGGTTGGTGGTGTAGAGCTTCCTGTAGCCGCATGGCGTTC
+
CCCCCFBCCCBBGGGGGGGGGGGHGHHGGHHGHH3BADFB55FGDG2B2EEFA3D55D3B5FFGGF55A1E0EE110E@?
@M02034:409:000000000-BFKT7:1:2111:20851:21133 1:N:0:26
AAAGTCGAGGTGCCTAAAGTGGCAACCCAGACTCATATGAAGGTTGGTGGTGTAGAGCTTCCTGTAGCCGCATGGCGTTCGTACTTAAATATGGAACTAACCATTCCAATTTTCGCTGTCTCTTATACACATCTCCGAGCCCACGAGACC
+
CCCCCFCCCCCCGGGGGGGGGGGHHHHGGGHGHGHHGHHHFGHHHHGEFGGFHHHHHHHHHHHHHHHHHGGEFGHHGGGGGGHGHHHHHHHHHHHHHHHGGHHHHHHHHHHHHHGGGGGHHGHHGHHHHHHHHGGHGCGFGGHGGFCGGE
@M02034:409:000000000-BFKT7:1:2111:26748:21138 1:N:0:26
AAAGTCGAGGTGCCTAAAGTGGCAACCCAGACTATGTGGATGGTTGGTGGTGTAGAGCTTCCTGTAGCCGCATGGCGTTCGTACTTAAATATGGAACTAACCATTCCAATTTTCGCTGTCTCTTATACACATCTCCGAGCCCACGAGACC
+
BCCBBFCCCC?AGGGGGGGGGGGHHHHGGHHGHFBEDFFFGGFGGGGGGGEFGHHHHHHHGHHHHHHHHGGGGGHHGGGGGGFHHHHHHHHHHHFFHHGGHGHHGHHHHGHHHHGGGGGHHHHHHHHHDHHHHHHHGGGGGGHGGCGFGF
@M02034:409:000000000-BFKT7:1:2111:27195:21143 1:N:0:26
AAAGTCGAGGTGCCTAAAGTGGCAACCCAGACTAGGAATCATGTTGGTGGTGTAGAGCTTCCTGTAGCCGCATGGCGTTCGTACTTAAATATGGAACTAACCATTCCAATTTTCGCTGTCTCTTATACACATCCCGAGCCCACGAGACCG
+
BBBBBFAADBAAFGGGGGGGGG2CGHHGGHHAGHFHHGGGHHGGGFFGGGEFFGHD5GFHHHGFGHHHHGGGEGHGGFGGEGGFHHGDFGFFHGDFHHGHHHHHEHHHFHHHHHGGFFGGFHHHHHDFGHHHHFED?DGGGFEFG?DGGG
@M02034:409:000000000-BFKT7:1:2111:15584:21145 1:N:0:26
AAAGTCGAGGTGCCTAAAGTGGCAACCCAGACTCAGCAGCATGTTGGTGGTGTAGAGCTTCCTGTAGCCGCATGGCGTTCGTACTTAAATATGGAACTAACCATTCCAATTTTCGCTGTCTCTTATACACATCTCCGAGCCCACGAGAC
+
CCCCBFBCCCCCGGGGGGGGGGGHHHHGGHHGHFG33A22B5FGGHHGGGEFHHHHHHGHHHHHHHGHHGGGGGHHGGGGGGHHHHHHHHHHHHGHHHGHHHGHHHHHGHGHHFGGGGGHHHHHEHHHHHHHGHHHGC/<DGHGGGGGG
@M02034:409:000000000-BFKT7:1:2111:22776:21148 1:N:0:26
AAAGTCGAGGTGCCTAAAGTGGCAACCCAGACTTATATGGCGGTTGG
+
AABBBFBBBBBBGGGGFGGGGGGHGHHGGHCGHGHHFHB52AEAAA?
@M02034:409:000000000-BFKT7:1:2111:13632:21157 1:N:0:26
AAAGTCGAGGTCCTAAAGTGGCAAACCAGACTCATGATCCT
+
BBBBBFBB?DBFGFFGGGGGDAGG4GGAA2ABC3B5FFA55
@M02034:409:000000000-BFKT7:1:2111:8618:21157 1:N:0:26
AAAGTCGAGGTGCCTAAAGTGGCAACCCAGACTCCTCATCGTGTTGGTGGTGTAGAGCTTCCTGTAGCCGCATGGCGTTCGTACTTAAATATGGAACTAACCATTCCAATTTTCGCTGTCTCTTATACACATCTCCGAGCCCACGAGACC
+
A?AB>BAAD>AAGBGA4BDFBGFGHHHGGHHFHHHFGHHHFGHB2FGAEEGFBGFFF5F3AFGFG5DDEEGFF?BC0EGF1EFEFHHFFHHFHB3DBGBGBFBFHEEFGGFHHGFGDGEFHEGHBHFFFGEFBFB?D?//<<FG?//C<F
@M02034:409:000000000-BFKT7:1:2111:21935:21157 1:N:0:26
AAAGTCGAGGTGCCTAAAGTGGCAACCCAGACTAAGCATGAGGTTGGTGGTGTAGAGCTTCCTGTAGCCGCATGGCGTTCGTACTTAAATATGGAACTAACCATTCCAATTTTCGCTGTCTCTTATACACATCTCCGAGCCCACGAGACC
+
BCBBBFCCCCBBGGGGGGGGGGGHHHHGGHGFHHHHGHHHHHHHGHGGGGEFFGHHHHHHHGHHHHHGHGGCEEHHGGGGGGGHHHHGHHGHHHGGFHHGHHHHHHHGBGHHGBEGDDGHHHHHHHHFFHGHGHEHG?DGGGHGGGGDGE
@M02034:409:000000000-BFKT7:1:2111:27416:21187 1:N:0:26
AAAGTCGAGGTGCCTAAAGTGGCAACCCAGACTACTCCTGATGTTGGTGGTGTAGAGCTTCCTGTAGCCGCATGGCGTTCGTACTTAAATATGGAACTAACCATTCCAATTTTCGCTGTCTCTTATACACATCTCCGAGCCCACGAGACC
+
CBCCCFCBBBABGGGGGGGGGFGHHHHGFHHGHHFHHHHHFGHHGHHEFGGGGFHFGFFHGGHHHHHFHGGFEGGFGEFGGGHHHHHHHHHHFF3FFHHHHFBGHHHGHHGHGFFGGGEFFHHHGHFGHFGHHHHHG/BCGGHEC/ADD<
@M02034:409:000000000-BFKT7:1:2111:6136:21188 1:N:0:26
AAAGTCGAGGTGCCTAAAGTGGCAACCCAGACTAATAAGACGGTTGGTGGTGGAGAGCTTCCTGTAGCCGCATGGCG
+
>3AA3BA3>>>4BFGAA4BF5B2FGFFEGFGFHHHHHGBABBABA2ABAEB111AB1BF3BBBB55DD3>E>E>?1>
@M02034:409:000000000-BFKT7:1:2111:20047:21193 1:N:0:26
AAAGTCGAGGTGCCTAAAGTGGCAACCCAGACTAAGTAGCAGGTTGGTGGTGTAGAGCTTCCTGTAGCCGCATGGCGTTCGTACTTAAATATGGAACTAACCATTCCAATTTTCGCTGTCTCTTATACACATCTCCGAGCCCACGAGACC
+
CCCBBFABCCCCGGGGGGGGGGGHHHHGGHHFHHFH5DDA5BGHFHC2A2EFFBG5FDAGDGFFADGBFFG0EFFAEEECEECFAGHEFHHFFD33FGHHF03FB4F??GFHF?EDEEEEGHHGGHDDHF2FGFG?A//>@CHGG?@EDC
@M02034:409:000000000-BFKT7:1:2111:6153:21195 1:N:0:26
AAAGTCGAGGTGCCTAAAGTGGCAACCCAGACTAATAAG
+
BBBBBFBBBBBBGGGGGGGGGGGFHHHGGHHGHB3F555
@M02034:409:000000000-BFKT7:1:2111:26463:21196 1:N:0:26
AAAGTCGAGGTGCCTAAAGTGGCAACCCAGACTCCGCGTGGTGTTGGTGGTGTAGAGCTTCCTGTAGCCGCATGGCGTTCGTACTTAAATATGGAACTAACCATTCCAATTTTCGCTGTCTCTTATACACATCTCCGAGCCCACGAGAC
+
B@BBBFABBBBBGGGGGGGGGCFHHHHGFHGGHHCEFGEEFDGHFHHGGGEFGGHGHHHHHHHGHHHHHGGEEGHHGEGGGGFHHHHGHHGHHHGHHHHHHHHHHHGHHHHHHHGGGGGGGGFGDHFFFFD2<@GD</>D@FFGGF??D
@M02034:409:000000000-BFKT7:1:2111:7370:21204 1:N:0:26
AAAGTCGAGGTGCCTAAAGTGGCAACCCAGACTAAGACGAAGGTTGGTGGTGTAGAGCTTCCTGTAGCCGCATGGCGTTCGTACTTAAATATGGAACTAACCATTCCAATTTTCGCTGTCTCTTATACACATCTCCGAGCCCACGAGACC
+
BBBBBFBBDBAAGGGGGGGGGGFGHEHFFHFGHHHHHGGAF?DGFGFGGGEFGFGDFHHHHHHHHHHHHGEEEFHHGEFGFGGEHHHFGHGGHGBFGHDHFHGHHGHHGHHHHGGGGGGHGHHHHHGHHHHGHHHGGCGGGGHGGCGGGG
@M02034:409:000000000-BFKT7:1:2111:23872:21211 1:N:0:26
AAAGTCGAGGTGCCTAAAGTGGCAACCCAGACTCAGTTGTTGGTTGGTGGTGTAGAGCTTCCTGTAGCCGCATGGCGTTCGTACTTAAATATGGAACTAACCATTCCAATTTTCGCTGTCTCTTATACACATCTCCGAGCCCACGAGACC
+
BBBBBFBBBBBBGGGGGGGGGGGGHHHGGHHGHHGHHHHGGHHGHGGGGGGFHHHFHHHHHHHHHHHHHGGEGGHHGGGGGGFHGHGGHHGHHHFHHHHHHHHHHHHHBFGHHGGGGGGHHHHHHHHHHGFHHHGFD/C?DGAFGFGGGG
@M02034:409:000000000-BFKT7:1:2111:27567:21218 1:N:0:26
AAAGTCGAGGTGCCTAAAGTGGCAACCCAGACTGGGTAGTGGGTTGGTGGTGTAGAGCTTCCTGTAGCCGCATGGCGTTCGTACTTAAATATGGAACTAACCATTCCAATTTTCGCTGTCTCTTATACACATCTCCGAGCCCACGAGACC
+
CCCCCFCCCCBCGGGGGGGGGGGHHHHGGHHGHHHHGHFFGHHEFGGGFGEFGHHEHHHHHHHHGHHHHGGEGGGEGGGGGGFHHHHHFHGHHHFFHHHHHHEHHHHGHHHHHHGGGGGHHHHHHHHHHHHHHHHFGCDFGGHGGGCGGC
@M02034:409:000000000-BFKT7:1:2111:22820:21235 1:N:0:26
AAAGTCGAGGTGCCTAAAGTGGCAACCCAGACTAATGGGAATGTTGGTGGTGTAGAGCTTCCTGTAGCCGCATGGCGTTCGTACTTAAATATGGAACTAACCATTCCAATTTTCGCTGTCTCTTATACACATCTCCGAGCCCACGAGACC
+
BABCAFBADBBCGGGGGGGGGGGHHHHGGHHGHHHHHHGHGGHGHHHAFEEFHHGBGHHHHHHHHHHHHGGFGGHHGGGGGGHHHHHHHHHHHHFHGHHHGHFGHHFHHHHHH4EGGGGGHHHHGHHHHHGHHHHHFDGCDGGGC/CCFE
@M02034:409:000000000-BFKT7:1:2111:23018:21237 1:N:0:26
AAAGTCGAGGTGCCTAAAGTGGCAACCCAGACTTGGCGGCGGGTTGGTGGTGTAGAGCTTCCTGTAGCCGCATGGCGTTCGTACTTAAATATGGAACTAACCATTCCAATTTTCGCTGTCTCTTATACACATCTCCGAGCCCACGAGACC
+
ABBBAFAABBBBGGGGGBFFGFFFFGFE22GGHHHHGGGGGGC>FGGEEEECGFFBFG3GGFGHHHFHHFGEEGHGGDGGGDCGHHBF2@FBFF2FFGFFCFGGGGEFGFHHH=A?EDD1FGFFDGGG0<<GBG0<<-;?FEHGGCCD.9
@M02034:409:000000000-BFKT7:1:2111:19158:21240 1:N:0:26
AAAGTCGAGGTGCCTAAAGTGGCAACCCAGACTTGTAATACTGTTGGTGGTGTAGAGCTTCCTGTAGCCGCATGGCGTTCGTACTTAAATATGGAACTAACCATTCCAATTTTCGCTGTCTCTATACACATCTCCGAGCCCACGAGACCG
+
BBBBBFBBBBBAGGGGGGGGGGGHHHHGGHHGHHHHHHHHHHHHHHHGGCEFGGHFGGHHHHHHHGHHHGGGGGHHGGGGGGHHHHHHGHHHHGFHHHGHHHHHHHHFFHHHHHGGGGFHHGHEHHFHHFHHHHHGGGGGGHGGGGGGGC
@M02034:409:000000000-BFKT7:1:2111:18301:21244 1:N:0:26
AAAGTCGAGGTGCCTAAAGTGGCAACCCAGACTAATGGGAAGGTTGGTGGTGTAGAGCTTCCTGTAGCCGCATGGCGTTCGTACTTAAATATGGAACTAACCATTCCAATTTTCGCTGTCTCTTATACACATCTCCGAGCCCACGAGACC
+
CCCCCFCC@DAAGGGGGGGGFGGHHHHGGHHGHHHHHHHHHGGHGHGEGGFFHHHHHHHHHHHHHHHHHGGGGGHHGGGGGGHHHHHHHHHHHHHHHHHHHHHHHHHHHHHHHHGGGGGGHGGHHHHHFHFHHHGHGCGGGGHGGGGGGG
@M02034:409:000000000-BFKT7:1:2111:19296:21247 1:N:0:26
AAAGTCGAGGTGCCTAAAGTGGCAACCCAGACTAATTAGTATGTTGGTGGTGTAGAGCTTCCTGTAGCCGCATGGCGTTCGTACTTAAATATGGAACTAACCATTCCAATTTTCGCTGTCTCTTATACACATCTCCGAGCCCACGAGACC
+
ABCCAFCCCCCCGGGGGFGGGGGGHHHGGHHGHHHHHHHFHFGHHHHGGGGEHHHHHHHHHHHHHHHHHGGEEGHHGGGGGGHHHHHHHHHHHGFHHHHGHHGHHHHHHHHHHFGGGGGHHHHHHHHHFHGHHHHHGFFGGGHGGGGGGG
@M02034:409:000000000-BFKT7:1:2111:24515:21256 1:N:0:26
AAAGTCGAGGTGCCTAAAGTGGCAACCCAGACTTCTTTTTCTGTTGGTGGTGTAGAGCTTCCTGTAGCCGCATGGCGTTCGTACTTAAATATGGAACTAACCATTCCAATTTTCGCTGTCTCTTATACACATCTCCGAGCCCACGAGACC
+
ABBCAFBCCCACGGGGGGGGGGGHHHHGGHHGHHHHHHHGHHHHHHHFGGGGHHHGHHHHHHHHHHHHHGGEGGHHGGGGGGHHHHHGHHHHHHGHHHGHHHHHHHHHHHHHHEGGGGGHHHHHHHHHGHHHHHHHGBCDFGHGGGCGGE
@M02034:409:000000000-BFKT7:1:2111:17883:21256 1:N:0:26
AAAGTCGAGGTGCCTAAAGTGGCAACCCAGACTAAGGGGGATGTTGGTGGTGTAGAGCTTCCTGTAGCCGCATGGCGTTCGTACTTAAATATGGAACTAACCATTCCAATTTTCGCTGTCTCTTATACACATCTCCGAGCCCACGAGACC
+
A?AB>BAAD?A?GGGCFFGGDGDFHHGEGHHGHHHH3BECAEF3DDF1AEEEBFFFD5G3BGHF@FFFFEE>>EFB>E>FEEGHFGHGGHHHHHEBCGBEF03FHE?4FGGHHGEGGGGHHFHGFHGGFGFFGGFDACFCCGHGCCCGDA
@M02034:409:000000000-BFKT7:1:2111:22891:21288 1:N:0:26
AAAGTCGAGGTGCCTAAAGTGGCAACCCAGACTACTTTGACTGTTGGTGGTGTAGAGCTTCCTGTAGCCGCATGGCGTTCGTACTTAAATATGGAACTAACCATTCCAATTTTCGCTGTCTCTTATACACATCTCCGAGCCCACGAGACC
+
CBBCCFCBCCABGGGGGGGGGGGHHHHGGHHGHHHHHHHGHHHHHHHFFGGFHHHGHHHHHHHHHHHHHGGGGGHHGGGGGGHHHHHGHHHHHGHHHHHHHHGHHHHHHHHHHHGGGGGHHHHHHHHHFHGHHHHHGGGGGGHGGGGGGG
@M02034:409:000000000-BFKT7:1:2111:22157:21288 1:N:0:26
AAAGTCGAGGTGCCTAAAGTGGCAACCCAGACTCGGTTGGTGGTTGGTGGTGTAGAGCTTCCTGTAGCCGCATG
+
BBBBAFAABBBAGFGGGFGGFFGHHGHGGFHGHEFE2AAE2A2EAE?EA1ABFBFGGF3FAGFF@DGB3EF>?E
@M02034:409:000000000-BFKT7:1:2111:19530:21295 1:N:0:26
AAAGTCGAGGTGCCTAAAGTGGCAACCCAGACTAGTACTAAGGTTGGTGGTGTAGAGCTTCCTGTAGCCGCATGGCGTTCGTACTTAAATATGGAACTAACCATTCCAATTTTCGCTGTCTTCTTATACACATCTCCGAGGCCCACGAGA
+
ABBBADABBBABGGGGGGGGGGGHGHHGCHHGHHCEHFHHGGCGHHCECFFGHFF5GFHHFHHHHHDAFEE@EBECEEGGCEFEGFGFHHGGHH3EGHHHHGHHHFHFFG3FHFEGGGEGHHBFHHDFH?GH2F?32CCGCCC//CCC??
@M02034:409:000000000-BFKT7:1:2111:25210:21297 1:N:0:26
AAAGTCGAGGTGCCTAAAGTGGCAACCCAGACTTATTAGCTGGTTGGTGGTGTAGAGCTTCCTGTAGCCGCATGGCGTTCGTACTTAAATATGGAACTAACCATTCCAATTTTCGCTGTCTCTTATACACATCTCCGAGCCCACGAGACC
+
CCCCCFCBCCCCGGGGGBGGFGGHHHHGGHHGHHHHHHHHGHHHHGGFGGEFHHHHGHHHHHHHHHHHHGGGGGHHGGGGGGHHHHHHHHHHHHFHFHHGHHHHHHHHGHHHHHGGGGGHHHHHHHGHFHHHHHFGG/CCGGHGGGGGGG
@M02034:409:000000000-BFKT7:1:2111:25703:21297 1:N:0:26
AAAGTCGAGGTGCCTAAAGTGGCAACCCAGACTCGGGTGGAGGTTGGTGGTGTAGAGCTTCCTGTAGCCGCATGGCGTTCGTACTTAAATATGGAACTAACCATTCCAATTTTCGCTGTCTCTTATACACATCTCCGAGCCCACGAGACC
+
CCCCCFCCCCCCGGGFGGGGGGGHHHHGGHHGHGFGGAAEFFEEGHGGFGEFHHHHHGHHHHHHHHHHHGGEEGHHGGGGGGHHGHGGHHGHHHFGHHGHHHHHHHHHHHHHHHGGGGGHHBGF?FFFDBDG2@FDE/</CE/F@AD?DA
@M02034:409:000000000-BFKT7:1:2111:12344:21300 1:N:0:26
AAAGTCGAGGTGCCTAAAGTGGCAACCCAGACTTCGAATAATGTTGGTGGTGTAGAGCTTCCTGTAGCCGCATGGCGTTCGTACTTAAATATGGAACTAACCATTCCAATTTTCGCTGTCTCTTATACACATCTCCGAGCCCACGAGACC
+
CCCCCDACCCCCGGGGGGGGGGGHHHHGGHAFHHGFCGGF5FGGFHF22AEA1AF5AAF35BAGFDFFDEEEEEC1>EEGFECEFGHEFGGDEF33FGGHB?3FG4B?FFEHD4>EGFEHDHGFFDGFHFDFHHHFD?CGFAEFC<CDGG
@M02034:409:000000000-BFKT7:1:2111:13098:21303 1:N:0:26
AAAGTCGAGGTGCCTAAAGTGGCAACCCAGACTACTCCGCTTGTTGGTGGTGTAGAGCTTCCTGTAGCCGCATGGCGTTCGTACTTAAATATGGAACTAACCATTCCAATTTTCGCTGTCTCTTATACACATCTCCGAGCCCACGAGAC
+
CCCCCFCCCCBCGGGGGGGGGFFHHHHGGHHGHFGHC3EE?EGHGHHDCEFEFDGAFDGFFHGHFEFBAEF@FGF1EEEGGGFEGHHGFHHFFHB3FGHHCE3FGGE?FGGHHFEEFFEGFHHHGHHFFHGFFHHFD/DDFFHGGFCDF
@M02034:409:000000000-BFKT7:1:2111:22020:21307 1:N:0:26
AAAGTCGAGGTGCCTAAAGTGGCAACCCAGACTAAGAAGCAGGTTGGTGGTGTAGAGCTTCCTGTAGCCGCATGGCGTTCGTACTTAAATATGGAACTAACCATTCCAATTTTCGCTGTCTCTTATACACATCTCCGAGCCCACGAGACC
+
BBBCCFCCCCABGGGGGGGGGGGHHHHGGHHGHHHHHHHHHHHHHHGFFGEFHHHFHHHHHHHGGHHHGGGGGGHHGFGGGGHHHHHGHHHHHHHHHHHHHHHHHHHGHHHHHGGGGGGHHHHHHHHHGHFHHHHHGFGGGGHGGGGGGF
@M02034:409:000000000-BFKT7:1:2111:19084:21308 1:N:0:26
AAAGTCGAGGTGCCTAAAGTGGCAACCCAGACTCAGCCTTGTGTTGGTGGTGTAGAGCTTCCTGTAGCCGCATGGCGTTCGTACTTAAATATGGAACTAACCATTCCAATTTTCGCTGTCTCTTATACACATCTCCGAGCCCACGAGACC
+
ABBBADABBDAAGGGBG4EGFGGHHHHGGHHGHHHHHHHGHFHHGHHEFGEFHHHHHHHHHHHHHHGHGGGEGGHHGGGGGEHHHHHHFHHHHHDFHHGFHHGGHGFHHHHHHHGDGGGHHHHHGHFHFGHHHHHHGC?CGGHGGGGGGA
@M02034:409:000000000-BFKT7:1:2111:13247:21319 1:N:0:26
AAAGTCGAGGTGCCTAAAGTGGCAACCCAGACTTGGTTTGGGGTTGG
+
ABBCADBABCCCGGGGGGGGGGGHHHHGGHHGHHH3BAFEFGGG?EE
@M02034:409:000000000-BFKT7:1:2111:8740:21322 1:N:0:26
AAAGTCGAGGTGCCTAAAGTGGCAACCCAGACTCATTCTTTGGTTGGTGGTGTAGAGCTTCCTGTAGCCGCATGGCGTTCGTACTTAAATATGGAACTAACCATTCCAATTTTCGCTGTCTCTTATACACATCTCCGAGCCCACGAGACC
+
BBBBBFBBBBABGGGGGGGGGGGHHHHGGHHGHHHHFH5FGHHHGEEEFGEFGHHDHHHHHHHHHHHHHGGGGGHHGGGGGGGHHHFGGHHHHEBGFHHHHHHHGHGGFHHHHHGGGEEHHHHEHHGF3GHFHHHGC/<CGGHGGGGGGF
@M02034:409:000000000-BFKT7:1:2111:14903:21323 1:N:0:26
AAAGTCGAGGTGCCTAAAGTGGCAACCCAGACTTTGGTGCTTGTTGGTGGTGTAGAGCTTCCTGTAGCCGCATGGCGTTCGTACTTAAATATGGAACTAACCATTCCAATTTTCGCTGTCTCTTATACACATCTCCGAGCCCACGAGACC
+
A3>AAFAAADAAFGGGFGGGGGEFHHHAFHGGBGGGHFFHHGCGHGFGGG1BBGHDHFHHHHHHHGHGGGGGGGHHGFGFEEFEHGGHHHEGHGFHFHDGHFHFHHHHFHHHHHEFGGEFHFHGHHG3FGFHGHFGGCGFGACFGGGGGG
@M02034:409:000000000-BFKT7:1:2111:21429:21324 1:N:0:26
AAAGTCGAGGTGCCTAAAGTGGCAACCCAGACTCAGCTTTATGTTGGGGGTGTAGAGCTTCCTGTAGCCGCATGGCG
+
CCCCBDABBCBBGGGGGGGGGGGHHHHGGGHGH3FF3AFD5DGG55A220AAA3DDA53A5B5@B5@5@1E>EE11>
@M02034:409:000000000-BFKT7:1:2111:24276:21326 1:N:0:26
AAAGTCGAGGTGCCTAAAGTGGCAACCCAGACTAAGAAGAATGTTGGTGGTGTAGAGCTTCCTGTAGCCGCATGGCGTTCGTACTTAAATATGGAACTAACCATTCCAATTTTCGCTGTCTCTTATACACATCTCCGAGCCCACGAGACC
+
AAABAFBBBBBBGGGGGGGGGGGHHHHGGHHGHHHHHHHHHHHGGHHEFGGGHHHFGHHHHHHHHHHHHGGGGGHHGGGGGFHHHHHHHHHHHHGHHHGHHHHHHHGHHHHHHHGGGGGHHHHHHHHGGHHHHHGGGGFGGFHGGCGGDF
@M02034:409:000000000-BFKT7:1:2111:13230:21327 1:N:0:26
AAAGTCGAGGTGCCTAAAGTGGCAACCCAGACTTGGTTTGGGGTTGGGG
+
BBBABFBBDDABFFDGGGG6FGCHB44A2AFFGHGB3AA222ABEE00A
@M02034:409:000000000-BFKT7:1:2111:13159:21335 1:N:0:26
AAAGTCGAGGTGCCTAAAGTGGCAACCCAGACTGGGCGTAGTGTTGGTGGTGTAGAGCTTCCTGTAGCCGCATGGCGTTCGTACTTAAATATGGAACTAACCATTCCAATTTTCGCTGTCTCTTATACACATCTCCGAGCCCACGAGACC
+
BBCCAFBCBCABGGGGGGGGGGGHHHHGGHHGHHHHHGGGGGHHHHHGFGEFHHHHHHHGHHHHHHHHHGGGGGHHGGGGGGHHHHHGHHHHHHFHGHGHHHHHHHHHHHHHHHGGGGGHHGHHGHGHFGHHHHHHGGFGGGHGGGGGGG
@M02034:409:000000000-BFKT7:1:2111:24260:21336 1:N:0:26
AAAGTCGAGGTGCCTAAAGTGGCAACCCAGACTAAGAAGAATGTTGGTGGTGTAGAGCTTCCTGTAGCCGCATGGCGTTCGTACTTAAATATGGAACTAACCATTCCAATTTTCGCTGTCTCTTATACACATCTCCGAGCCCACGAGACC
+
1>AAAFAAD1AAGGGGGGCGGGGHHHHGGGHGHHHHHHHHHFFFFGHEGC/FGHGHBGGHGHHHHGBHH?EGGGHHGGEFGGFHHHBG1FHHHEFFHHHFHGFFHHHHHHHHHHGCGG?GBGGGGHFH>FFFFGFBCCGC@//C@/<AAF
@M02034:409:000000000-BFKT7:1:2111:26450:21345 1:N:0:26
AAAGTCGAGGTGCCTAAAGTGGCAACCCAGACTCAGCAGCAGGTTGGTGGTGTAGAGCTTCCTGTAGCCGCATGGCGTTCGTACTTAAATATGGAACTAACCATTCCAATTTTCGCTGTCTCTTATACACATCTCCGAGCCCACGAGACC
+
BBBBBDAADBBBGGGGGGGGGGGHHHHGGGC2BE33AGHFBFGGFH?A1BE113DABF335GFFG5B5AEE>EE11>?>F1B?FFFHBDEG4@B33BBGE303B3?B4FGDG?4/EEA<BEDFD3?3BGB22FDGFD/<BBFHF//<?CC
@M02034:409:000000000-BFKT7:1:2111:20396:21346 1:N:0:26
AAAGTCGAGGTGCCTAAAGTGGCAACCCAGACTAAGAAGAAGGTTGGTGGTGTAGAGCTTCCTGTAGCCGCATGGCGTTCGTACTTAAATATGGAACTAACCATTCCAATTTTCGCTGTCTCTATACACATCTCCGAGCCCACGAGACCG
+
AAABBFBBBB>AGFGGGGGDGFFBCGH2FGFFHHHHHHHHHHHEGGEEEDBFGHHGFHHHFHHFFGHHGGGCGGHHGEGGGG2CFHGFBGDGHH3GHHHHHHHHGHHHHHHHHFGGG?EFHGHHGEFHG1FCGFHD@DGGGHGGGCGGFC
@M02034:409:000000000-BFKT7:1:2111:5182:21372 1:N:0:26
AAAGTCGAGGTGCCTAAAGTGGCAACCCAGCCTGCGACTTCTGTTGGTGTTGTAGTGCTTCCTGTAGCCTCATG
+
CCCCBFBCCCCCGGGGGGGGGGGGHHHEFA2BGCBE22AAA5AD5A111AEBB5D535AD5BABA555A5B3DF
@M02034:409:000000000-BFKT7:1:2111:23344:21373 1:N:0:26
AAAGTCGAGGTGCCTAAATTGGCAACCCAGACTACGAATCCTGTTGGTGGTGTAGAGCTTCCTGTAGCCGCATGGCGTTCGTACTTAAATATGGAACTAACCATTCCAATTTTCGCTGTCTCTTATACACATCTCCGAGCCCACGATACC
+
AAA?AFAADD>AAGFFGGGGGGHC1AAEGEHGHFHE0AAEGGDGHFEAAA/BF1D2G1GGH1FFHHHHHCEEEEHHGEEEE/BGFGF1GGFGGGDHEEBGFG1FGHHBFGHHH2<EEEEFHHFFGG2FBCFGHHHFA><C?FGF?C/FCB
@M02034:409:000000000-BFKT7:1:2111:22169:21378 1:N:0:26
AAAGTCGAGGTGCCTAAAGTGGCAACCCAGACTAAGACTTTTGTTGGTGGTGTAGAGCTTCCTGTAGCCGCATGGCGTTCGTACTTAAATATGGAACTAACCATTCCAATTTTCGCTGTCTCTTATACACATCTCCGAGCCCACGAGACC
+
BCCCAFBCCCCCGGGGGGGGGGGHHHHGGHHGHF3FBGHGGFGGFHGEA2EAA3D5AAABBGFEHEA5AEE0EE11>>EFE12?GFHE3BG4BF33B@GH313B??D4?F3FD4>EE/<?4DF44B44BC22FGH2C?CC?FAFC@CD?<
@M02034:409:000000000-BFKT7:1:2111:18522:21382 1:N:0:26
AAAGTCGAGGTGCCTAAAGTGGCAACCCAGACTAAGAATGCTGTTGGTGGTGTAGAGCTTCCTGTAGCCGCATGGCGTTCGTACTTAAATATGGAACTAACCATTCCAATTTTCGCTGTCTCTTATACACATCTCCGAGCCCACGAGACC
+
AABB>FAADAABGGGGFBGGGGGHGHFGGHHGHHHHHCGHGGHFBGHEAEECGHFDDDGF5GHGGFHHHGGEGEGGEEGGGGHHGHHHHHHHHHFFFGBBCBDBGBEFGGHHHFECGGEHFFGHBGFFFGFHHHF2B?<CDGEGGDGGGF
@M02034:409:000000000-BFKT7:1:2111:19821:21384 1:N:0:26
AAAGTCGAGGTGCCTAAAGTGGCAACCCAGACTTGGCGTAGGGTTGGTGGTGTAGAGCTTCCTGTAGCCGCATGGCGTTCGTACTTAAATATGGAACTAACCATTCCAATTTTCGCTGTCTCTTATACACATCTCCGA
+
A?ABAFB3ADAAGGGFFGGGFGFHHHHGGHHGHF3F3EEFFFC3BEABAEEEEGFAGFHBBGHFHFHHGGG@EECB/EGGCGGHGHEDEGGHFHFFFHEB30EBE4FEGBFHHEE/EFGGHEFGFFBBG2FGBHH2/<
@M02034:409:000000000-BFKT7:1:2111:15646:21384 1:N:0:26
AAAGTCGAGGTGCCTAAAGTGGCAACCCAGACTGTGTTTTGTGTTGGTGGTGTAGAGCTTCCTGTAGCCGCATGGCGTTCGTACTTAAATATGGAACTAACCATTCCAATTTTCGCTGTCTCTTATACACATCTCCGAGCCCACGAGACC
+
AACCCFCBCCCCGGGGGGGFGFGHHHHGGGHGHHHHHHHHHHHHHHHGGGFFHHHHHHHHHHHHHHHHHGGGGGHHGGGGGFFHHHHGHHHHHHHHFFGHHHHHHHGHHHHHHHGGGGGFHGHHGHHHHHHHHHHHG@CCGGHGGGGFGG
@M02034:409:000000000-BFKT7:1:2111:19839:21384 1:N:0:26
AAAGTCGAGGTGCCTAAAGTGGCAACCCAGACTTGGTGTAGGGTTGGTGGTGTAGAGCTTCCTGTAGCCGCATGGCGTTCGTACTTAAATATGGAACTAACCATTCCAATTTTCGCTGTCTCTTATACACATCTCCGAGCCCACGAGACC
+
CCCCCFCCCCAAGGGGGGGGGGGGHHHGGHHGHHFF3BBAGFGBFGEAFEGF1AF5DDGH5GHF55D5DEGEFEFFE>/1EE?C?GHGBGHBDG33FGHFCC3GFFHFFFHHF4EGGFE3BFGDDFB?DCD2FGG2?/BCGA/<<//?AF
@M02034:409:000000000-BFKT7:1:2111:26531:21389 1:N:0:26
ACAGTCGAGGTGCCTAAAGTGGCAACCCAGACTGAGATTGCGGTTGGTGGTGTAGAGCTTCCTGTAGCCGCATGGCGTTCGTACTTAAATATGGAACTAACCATTCCAATTTTCGCTGTCTCTTATACACATCTCCGAGCCCACGAGACC
+
A3>AAFBBBBABCGCFF4GB54BGCE4FF2FFF3GHHHFGHGGGEGCGGGABFFH5F5GGD3FGHHHHGGC>FGHHG1E?E?1GHFFFFHFEHF3EGHHFGAGC3FFFDGHHHHEGGGEHHFGHFHFFFCFFGHFH</<BCAGGGG?FDA
@M02034:409:000000000-BFKT7:1:2111:15472:21391 1:N:0:26
AAAGTCGAGGTGCCTAAAGTGGCAACCCAGACTGAGAAGCAGGTTGGTGGTGTAGAGCTTCCTGTAGCCGCATGGCGTTCGTACTTAAATATGGAACTAACCATTCCAATTTTCGCTGTCTCTTATACACATCTCCGAGCCCACGAGACC
+
>A?A>DA?>1>>GGFFC1F3ADAGGFCFGHHGHHGHHGHHHFCBFGGCC?AFHHHGFHHGHFFHHHHFGGEEG/EFEFEEF?FCF2G1FGDHHGGFCFBGGF1FGFHFFFFHFFGCGGEGHFHHHHGG2CGHHGHDCCGCGGEGGCCFFF
@M02034:409:000000000-BFKT7:1:2111:20021:21397 1:N:0:26
AAAGTCGAGGTGCCTAAAGTGGCAACCCAGACTTCTCTTCCTGTTGGTGGTGTAGAGCTTCCTGTAGCCGCATGGCGTTCGTACTTAAATATGGAACTAACCATTCCAATTTTCGCTGTCTCTTATACACATCTCCGAGCCCACGAGACC
+
ABABBFBBBBAAGGGGGGGGGGGHHHHGGHHGHHHHHHHHHHHHHHHGGGEFHHHHHHHHHHHGHHHHHGGGGGHHGGGGGFHHHHGGHHHHHHGGHHGFHHHHHHHHHHHHHGGGGGGHHHHHHHHGGHHHHHHGGFGGGGHGGGGGGG
@M02034:409:000000000-BFKT7:1:2111:15463:21406 1:N:0:26
AAAGTCGAGGTGCCTAAAGTGGCAACCCAGACTGAGAAGCAGGTTGGTGGTGTAGAGCTTCCTGTAGCCGCATGGCGTTCGTACTTAAATATGGAACTAACCATTCCAATTTTCGCTGTCTCTTATACACATCTCCGAGCCCACGAGACC
+
BABBBFBBBBBA4GGFGGGGFFFGHHGGGHHGHHGHHHHHHHHHHGGEFGEFFGHBGHHHHGGGHHFHHGGGGFHHGFGFGGEHHHGGGHHGHHBDGHHHHHHHGHHHFHHHHGGGGGGGHFFHFGFHGHFHGGHHCDGGGGGGC?DGGG
@M02034:409:000000000-BFKT7:1:2111:23303:21406 1:N:0:26
AAAGTCGAGGTGCCTAAAGTGGCAACCCAGACTGTTTGTTTGGTTGGTGGTGTAGAGCTTCCTGTAGCCGCATGGCGTTCGTACTTAAATATGGAACTAACCATTCCAATTTTCGCTGTCTCTTATACACATCTCCGAGCCCACGAGAC
+
A?AAADAA@D>A1GEGFGGFG1FAAGGA0AA0ABB2FF0BEGFHG/E/BAABF1BADAAFG1FAFG2GBEE@/BGCE/E?E?>E?G@@F22GHB11BE1>FE1>FGHGFGFGF2EFGE/B22B2>2GD>1<1GFHHC//CCEC/@CC/C
@M02034:409:000000000-BFKT7:1:2111:14900:21407 1:N:0:26
AAAGTCGAGGTGCCTAAAGTGGCAACCCAGACTAGTAATCCGGTTGGTGGTGTAGAGCTTCCTGTAGCCGCATGGCGTTCGTACTTAAATATGGAACTAACCATTCCAATTTTCGCTGTCTCTTATACACATCTCCGAGCCCACGAGACC
+
CCCCCFCCCBAAGGGGGGGGGGGHHHHGGHGGHHHHHHHHHGGGGEGGGGEBFDGBGHHHHHHHHHHHHGGGGGHHGFGGEFGHHHFGHHGHHHHHGGHHHHHHHHHHHHHHHHGGGGEFHFHHHHHHFHHGGHHHG?CCGGHGGGGGGE
@M02034:409:000000000-BFKT7:1:2111:15397:21413 1:N:0:26
AAAGTCGAGGTGCCTAAAGTGGCAACCCAGACTCATAAG
+
BBCCAFBBCCBCGGGFGGGGGGGHHHHDFH2AG3BG555
@M02034:409:000000000-BFKT7:1:2111:14408:21417 1:N:0:26
AAAGTCGAGGTGCCTAAAGTGGCAACCCAGACTCCGGGTTCTGTTGGTGGTGTAGAGCTTCCTGTAGCCGCATGGCGTTCGTACTTAAATATGGAACTAACCATTCCAATTTTCGCTGTCTCTTATACACATCTCCGAGCCCACGAGAC
+
BBBBBFBBBBAAFGGGGGGGGGGFHHHGGHHGHCF22AEF23DGHFHEGGEBFHHGHHHHHFHHHHHHHGGGGGHHGGGGGEGHHGGHHHGHHHGHHHHHHHHHHHHGHHHHHHGGGGFHHHHHHHHHHHGHHHHHGFGGGGHGGGGGG
@M02034:409:000000000-BFKT7:1:2111:25678:21418 1:N:0:26
AAAGTCGAGGTGCCTAAAGTGGCAACCCAGACTCTAAGACTGTTGGTGGTGTAGAGCTTCCTGTAGCCGCATGGCGTTCGTACTTAAATATGGAACTAACCATTCCAATTTTCGCTGTCTCTTATACACATCTCCGAGCCCACGAGACCG
+
BBBBBFBBDDAAFGGFGGGGGGGHGFHGGCFGHHHHHGGHHFGFHHEFFEFGHHHHHGHHHHHHHHHHEEEEGGCEEEEFFHFHHEFGGGHHHGHBFEGGHFHGHHHGHHFHFEEFE/FHGHHFFFDFHFHFGHF?/B@/FGGGFGGDEG
@M02034:409:000000000-BFKT7:1:2111:18127:21423 1:N:0:26
AAAGTCGAGGTGCCTAAAGTGGCAACCCAGACTCAGAAGAAGGTTGGTGGTGTAGAGCTTCCTGTAGCCGCATGGCGTTCGTACTTAAATATGGAACTAACCATTCCAATTTTCGCTGTCTCTTATACACATCTCCGAGCCCACGAGACC
+
CCCCCFCCCCBBGGGGGGGGGGGHHHHGGHHGHHHHGHHHHHHHHHGGGGEFGHHHHHHHHHHHHHHHHGGGGGHHGGGGGGHHHHHHHHHGHHGHGHHGHHHHHHGHHHHHHFGGGGGHHHHHHHHHGHFHHHHHD@DCGGHGGGGGGF
@M02034:409:000000000-BFKT7:1:2111:20520:21425 1:N:0:26
AAAGTCGAGGTGCCTAAAGTGGCAACCCAGACTGGTGGGGAGGTTGGGGGTGTAGAGCTTCCTGTAGCCGCATG
+
BBBBBFCCCCBCGGGGGGGGGGGHHHHGGHHGHHAH2EE22AEEFGE000E>>3D534@B3BB334B43?E/EA
@M02034:409:000000000-BFKT7:1:2111:8369:21432 1:N:0:26
AAAGTCGAGGTGCCTAAAGTGGCAACCCAGACTAAGAAGATGGTTGGTGGTGTAGAGCTTCCTGTAGCCGCATGGCGTTCGTACTTAAATATGGAACTAACCATTCCAATTTTCGCTGTCTCTTATACACATCTCCG
+
>3AA>BA>AAA4EFGGFGGDAFFHHFBEFHFFGHGC3DB3ABFBDAABAFABABD5D5BBBFBB5DDDFEE0EB11>?EFDFEFFBDF@B@BGFBFGG3FBB3B34B?4FBGG?EEED?BGHFHFHFGFFGHFG11<
@M02034:409:000000000-BFKT7:1:2111:17826:21434 1:N:0:26
AAAGTCGAGGTGCCTAAAGTGGCAACCCAGACTGCGTTTGTTGTTGGTGGTGTAGAGCTTCCTGTAGCCGCATGGCGTTCATACTTAAATATGGAACTAACCATTCCAATTTTCGCTGTCTCTTATACACATCTCCGAGCCCACGAGA
+
AAAB>FABBBABGGGGFGGGGGGHFGHGGGHGHHHGEEFEAFGBFGHBFGEFAFGEGFHFHHHGFFFGHEGGGGHGF1EFFHHHHHGGHFHHHHFFGHFFGGHGFFHGHHHHHHGFGGEGHHGFHHEGFFDGHGFDC@DCFGHGGGGG
@M02034:409:000000000-BFKT7:1:2111:22957:21440 1:N:0:26
AAAGTCGAGGTGCCTAAAGTGGCAACCCAGACTTGTCATTTTGTTGGTGGTGTAGAGCTTCCTGTAGCCGCATGGCGTTCGTACTTAAATATGGAACTAACCATTCCAATTTTCGCTGTCTCTTATACACATCTCCGAGCCCACGAGAC
+
BCCCBFCCCCCCGGGGGGGGGGGHHHHGGHHGH5GGBHGGFEGHHHHAFG2FFAGAGBGHHFFHFEHHDEGFFFH1EGGGGFGEGHGHHHGHHGHHBGFGHFEGHHFHGGHHHDEAAEEFHDHHFHGHB22FGHHFGC/BCGHFG@CAE
@M02034:409:000000000-BFKT7:1:2111:26953:21444 1:N:0:26
AAAGTCGAGGTGCCTAAAGTGGCAACCCAGACTCCGAAGAATGTTGGTGGTGTAGAGCTTCCTGTAGCCGCATGGCGTTCGTACTTAAATATGGAACTAACCATTCCAATTTTCGCTGTCTCTTATACACATCTCCGAGCCCACGAGACC
+
BBBBBFBBBBBBGGGGGGGGGGGHHHHGGHHGHHHGGGGGHGHGGHGEFGAFGGHGHHHHHHHHHHHGHGGCGGHGGGGGGFFHHHHHHHHHHHFGGGFGHHFHFHHHGGHHHHGCGGGGHHHHBGHH?GHHHHFFDBDGGGHGGCGGGG
@M02034:409:000000000-BFKT7:1:2111:17812:21446 1:N:0:26
AAAGTCGAGGTGCCTAAAGTGGCAACCCAGACTGCGTTTGTTGTTGGTGGTGTAGAGCTTCCTGTAGCCGCATGGCGTTCATACTTAAATATGGAACTAACCATTCCAATTTTCGCTGTCTCTTATACACATCTCCGAGCCCACGAGACC
+
ABBBAFBBBBBBGGGGGGGGEGFHHHHGGHHGHHBEEEEGFGHHHHHECEEEAFGFGGHHHHHHHHHGFGGEGGHFGEGFBHFFHHHHHHHGHHFDHHGHB?DF3BEFHHHGHGGGGGGHHHHFGH3BGCFHHHFBD?DGGGHGGGFGGF
@M02034:409:000000000-BFKT7:1:2111:25774:21449 1:N:0:26
AAAGTCGAGGTGCCTAAAGTGGCAACCCAGACTCGGACTCCGGTTGGTGGTGTAGAGCTTCCTGTAGCCGCATGGCGTTCGTACTTAAATATGGAACTAACCATTCCAATTTTCGCTGTCTCTTATACACATCTCCGAGCCCACGAGAC
+
ABBCCFCCCCBBGGGGGGGGGGGHHHHGGHHGHHGFGCAECEFGGGGEFGEFGHHGHHHHHHHHHFHHHGGGGGHFGFGGGFHHHHHHHHHHHHGFHHHHHHGHHGHHHHHHHHGGGGGHHHHHHHHHFGHGHHHFF<C@CFHGGGGGG
@M02034:409:000000000-BFKT7:1:2111:28116:21451 1:N:0:26
AAAGTCGAGGTGCCTAAAGTGGCAACCCAGACTACGTCTACTGTTGGTGGTGTAGAGCTTCCTGTAGCCGCATGGCG
+
ABBBAFABDD>AEGDGFDGFGGGGFCGFAGFFCH3E2AFGBGHB5FEEF2BFA3F5FFGH5FGH55B5BA0>EEF1>
@M02034:409:000000000-BFKT7:1:2111:23463:21462 1:N:0:26
AAAGTCGAGGTGCCTAAAGTGGCAACCCAGACTGCGATTGGGGTTGGTGGTGTAGAGCTTCCTGTAGCCGCATGGCGTTCGTACTTAAATATGGAACTAACCATTCCAATTTTCGCTGTCTCTTATACACATCTCCGAGCCCACGAGACC
+
BBBBBFBBBBAAFGGGGGGGGGGGHHHGFHHGHHHGEHHGHGGGGGGEFGEFFDHFHGHHHGHFGHFFHG@EFEHGEEFEEEFHHHGGHHGHHHFFHHHFGGGHHHHFHHHHHHGGGGGGFHHHHHHHFGHHHHHEEBFCDFEGGGGGGC
@M02034:409:000000000-BFKT7:1:2111:3473:21467 1:N:0:26
ACCTTCGAGGTGCCTAAAGTGGCAACCCAGATGGCGGGGGGTTGGTGGTGTAGAGCTTCCTGTAGCCGCATGGCGTTCGTACTTAAATATGGAA
+
>>>3AFABFB>A4BFFGGGGGAFFFHHEFHHHGFHGGGGGCGGCGDGG<EHHGFGHHFHHGGGEGCFD@:CCH:ADBED./ACFBC;FGGF00;
@M02034:409:000000000-BFKT7:1:2111:26694:21490 1:N:0:26
AAAGTCGAGGTGCCTAAAGTGGCAACCCAGACTTCGTGGTGTGTTGGTGGTGTAGAGCTTCCTGTAGCCGCATGGCGTTCGTACTTAAATATGGAACTAACCATTCCAATTTTCGCTGTCTCTTATACACATCTCCGAGCCCACGAGACC
+
CCCCCFCCCCABGGGGGGGGGGGHGHHGGHGFHHGFAFE22BEGHHHGFDGFFDHEHHHHHHHHFGGFFFGEEFFAEEEGFFFGHHHFFGHHHHEGFHHHFGHGFHHHHGGHHFFGGG?DGGHB3BDF3B22BDG2?>/>BEACDC@DAF
@M02034:409:000000000-BFKT7:1:2111:22316:21493 1:N:0:26
AAAGTCGAGGTGCCTAAAGTGGCAACCCAGACTAATAATCAGGTTGGTGGTGTAGAGCTTCCTGTAGCCGCATGGCGTTCGTACTTAAATATGGAACTAACCATTCCAATTTTCGCTGTCTCTTATACACATCTCCGAGCCCACGAGACC
+
CCCCCFCCCCBBGGGGGGGGGGGHHHHGGHGDHFFHHGHFFHCGGHCEEGFFAFHBGDHHHHHGFFFGHGGCGGHFGEEGGECGHHHHHHHHHG3@FFHHHFDGFGHFHGGHHBEFFGFFGHHHHHHFFFFGHHGED/B@G/<FDCDGDF
@M02034:409:000000000-BFKT7:1:2111:25051:21495 1:N:0:26
AAAGTCGAGGTGCCTAAAGTGGCAACCCAGACTTGGTGGGGGGTTGGTGGTGTAGAGCTTCCTGTAGCCGCGTGGCGTTCGTACTTAAATATGGAACTAACCATTCCAATTTTCGCTGTCCTTATACAATCTCCGAGCCCACGAGACCGT
+
CCCCCFCBCCCBGGGGGFGGGGGHHHHGGHHGHHHHAFFGGGGGGGGCFGGGHHHHHHHHHHHHHHHHHGG-AGGGGGGGGGHHHHHGFHHHHHFFFGFHFFHGHGGGFFFGGFGGGGGFGGGFFBBFCFGGGFA9CADFFEF;FFFFAD
@M02034:409:000000000-BFKT7:1:2111:11470:21495 1:N:0:26
AAAGTCGAGGTGCCTAAAGTGGCAACCCAGACTTGTCATGATGTTGGTGGTGTAGAGCTTCCTGTAGCCGCATGGCGTTCGTACTTAAATATGGAACTAACCATTCCAATTTTCGCTGTCTCTTATACACATCTCCGAGCCCACGAGACC
+
AAAAAD?AD?>>GEFGGGG3FGFGHHHGGHCEG21B1DB12BGFFGGAFA/BBGH2FEFHHHHHFFGEGECEEEHFGEGGGEBGEHEDGH2FD1FDHF@GHFGHHHHE2BFGFHGGGGEDGGHHGFDFDCFBGFHHACCGCGGFGG?C/?
@M02034:409:000000000-BFKT7:1:2111:27897:21498 1:N:0:26
AAAGTCGAGGTGCCTAAAGTGGCAACCCAGACTCGGAGGCCGGTTGGTGGTGTAGAGCTTCCTGTAGCCGCATGGCGTTCGTACTTAAATATGGAACTAACCATTCCAATTTTCGCTGTCTCTTATACACATCTCCGAGCCCACGAGACC
+
BAAABFBB3DABGGGGGGGGGGGHHHHGGCHGHB22A22BFECGGE?FGFEFHGG5DGFFGHHHDHHHHGEEEGHGGGGGGEFHHHGHDFBGGHGFFBGHHFHHHHHGGGHHHFBDE???FFDHFHFF2FFHHEF2E/A?F/FGD<CDGF
@M02034:409:000000000-BFKT7:1:2111:19463:21502 1:N:0:26
AAAGTCGAGGTGCCTAAAGTGGCAACCCAGACTAAGCTTCTTGTTGGTGGTGTAGAGCTTCCTGTAGCCGCATGGCGTTCGTACTTAAATATGGAACTAACCATTCCAATTTTCGCTGTCTCTTATACACATCTCCGAGCCCACGAGACC
+
CCCCCFCCCCBCGGGGGGGGGGGHHHHGGHHEFHHHHHHHHGHHHCGEGGGFGHGGFDGHHHHHHHHHHGGGEEHHGGGGGFGHHHHGHHHHHHBDGHHGHHHFFHHHGHHHHHGGGGFFGHHHGHGHFGGHHHHGG/CGGEFGGGCGGF
@M02034:409:000000000-BFKT7:1:2111:26650:21507 1:N:0:26
AAAGTCGAGGTGCCTAAAGTGGCAACCCAGACTCATAAGACGGTTGGTGGTGTAGAGCTTTCCTGTAGCCGCATGGCGTTCGTACTTAAATATGGAACTAACCATTCCAATTTTCGCTGTCTCTTATACACATCTCCGAGCCCACGAGAC
+
AAABAFBBBBAAGGG5FGGGGGGHHHHGGHHGHHHHHHHHHGGGGGGEFFEFGHHDFFGHHHFFFFFGEFE>EEEFBEEEEEEGEHHGHBGHHHH3FFGDCBGFHHGFHHBFGH4E<EGFGFFDF?FGGFFFFGHFHDCCCDGEFGGGC?
@M02034:409:000000000-BFKT7:1:2111:10486:21510 1:N:0:26
AAAGTCGAGGTGCCTAAAGTGGCAACCCAGACTTAGCGGAAGGTTGGTGGTGTAGAGCTTCCTGTAGCCGCATGGCGTTCGTACTTAAATATGGAACTAACCATTCAATTTTCGCTGTCTCTTATACACATCTCCGAGCCCACGAGACCG
+
BB@AAFABBB?AGGGGGGGEGFGFFHHGGGFGHHHHHGGEEDEFDGEEGGBFGDGFHEHHFFHEBGGHGEECGGHHGECFGGFFHHHGHHGHHGFFFHHHGCDGHGGEGHHHHGEEF?FGGHHGHHGFHFGHHHHGGGGGGFECGGGGGG
@M02034:409:000000000-BFKT7:1:2111:22476:21516 1:N:0:26
AAAGTCGAGGTGCCTAAAGTGGCAACCCAGACTCAGACTACTGTTGGTGGTGTAGAGCTTCCTGTAGCCGCATGGCGTTCGTACTTAAATATGGAACTAACCATTCCAATTTTCGCTGTCTCTTATACACATCTCCGAGCCCACGAGACC
+
CCCCCFBBCCCCGGGGGGGGGGGHHHHGGHHGHGHF3FGFFHHHHGHFAEEAA3G5AFEFDGHGHGFFFFGEFGC1>BEGFECGHGHHHHHFED33FGHHC13B34F4FHFHF4EEFE?FEDF4?4?BGB2?GHHHG><@BFGEC/CD?F
@M02034:409:000000000-BFKT7:1:2111:9240:21517 1:N:0:26
AAAGTCGAGGTGCCTAAAGTGGCAACCCAGACTAAGACTACGGTTGGTGGTGTAGAGCTTCCTGTAGCCGCATGGCGTTCGTACTTAAATATGGAACTAACCATTCCAATTTTCGCTGTCTCTTATACACATCTC
+
BBCBCFCBCCAAGGGGGGGGGGGHHHHGGHGGHBAGB3FD3BFHA2AEEEGFE3F5FEAF5BAFF5F5BEG?EEF1E?>FE12??GHB3BGDED3@B3GH303BF4F44FBGE4>/?/?BBFFB3B33B?22FDG
@M02034:409:000000000-BFKT7:1:2111:14245:21522 1:N:0:26
AAAGTCGAGGTGCCTAAAGTGGCAACCCAGACTGCTCGGAGTGTTGGTGGTGTAGAGCTTCCTGTAGCCGCATGGCGTTCGTACTTAAATATGGAACTAACCATTCCAATTTTCGCTGTC
+
AABAAB3A?DAABGGGBGGGGBFH4BE?CGHGGFH5EE2E?EGGHFHGGCEBFHHFHHGHHBGFFHEFGG?GDEHFEEEEAE1FGG4F3GFGGDGFF3BGCHFBGHGHFGG4D4E?<//B
@M02034:409:000000000-BFKT7:1:2111:16369:21528 1:N:0:26
AAAGTCGAGGTGCCTAAAGTGGCAACCCAGACTGGGGCTGATGTTGGTGGTGTAGAGCTTCCTGTAGCCGCATGGCGTTCGTACTTAAATATGGAACTAACCATTCCAATTTTCGCTGTCTCTTATACACATCTCCGAGCCCACGAGACC
+
BBCCCFCCCCAAGGGGGGGGGGGHHHHGGHHGH32B22A2BGHHHHHEFGEFHHHHFHHHHHHHHHHHHGGGGGHHGGGGGGHHHHHHHHHHHHHHHHHGHHGHHHHFHHHHHHGGGGGHHHHHHHFHHHGFHHHHGFGGGGHGGGGDFA
@M02034:409:000000000-BFKT7:1:2111:20507:21529 1:N:0:26
AAAGTCGAGGTGCCTAAAGTGGCAACCCAGACTCAGCGGAGGGTTGGTGGTGTAGAGCTTCCTGTAGCCGCATGGCGTTCGTACTTAAATATGGAACTAACCATTCCAATTTTCGCTGTCTCTTATACACATCTCCGAGCCCACGAGACC
+
AAABBFBBBBAAEFFGFGGGGGGHGHHGGHGGHHHHHGGGGGGEGEGGGGABFGH5GHHHHHHHFFHGHGGGGEHHGEEEEE2GHHFFFHFDHF3FEGFCCGBCFGHHBGGFH3CDGGGFHFHGEHFHHHHCFGDFDFGGGGHGGF@DGE
@M02034:409:000000000-BFKT7:1:2111:14560:21533 1:N:0:26
AAAGTCGAGGTGCCTAAAGTGGCAACCCAGACTGGTCTGCCGGTTGGTGGTGTAGAGCTTCCTGTAGCCGCATGGCGTTCGTACTTAAATGTGGAACTAACCATTCCAATTTTCGCTGTCTCTTATACACATCTCCGAGCCCACGAGACC
+
CCCCCFCCCBAAGGGGGGGGGGGHGHHGGHHGHHGHHHHHGGGGGGGEFGEFGFHHFHHHBHGHHHHHHGGGGGGAGAEGGEGHHHHHHFFBFFEFGHGHFGBHFGHGHHHHHHGGGGGHHHHHGHHHHHHHHHHHGGGGGGHGGGGGGG
@M02034:409:000000000-BFKT7:1:2111:20666:21533 1:N:0:26
AAAGTCGAGGTGCCTAAAGTGGCAACCCAGACTTATTCTGGTGTTGGTGGTGTAGAGCTTCCTGTAGCCGCATGGCGTTCGTACTTAAATATGGAACTAACCATTCCAATTTTCGCTGTCTTTATACACATCTCCGAGCCCACGAGACCG
+
AAAAAFABDBAAFGGFGGGGGCGFFFGEGHHFFHGFHFFGHBFHEFHBFEBBGEGDGFGHHCGFHGFFFGAEEEHHGEEEEBBGFEBFGHFHHH3FGFHHHHHHHHFFGHFHGDEEGGEFDGGFGGGHHF?F1FGEBCCCGFEGGGGDFD
@M02034:409:000000000-BFKT7:1:2111:23799:21539 1:N:0:26
AAAGTCGAGGTGCCTAAAGTGGCAACCCAGACTGCTTAGCTTGTTGGTGGTGTAGAGCTTCCTGTAGCCGCATGGCGTTCGTACTTAAATATGGAACTAACCATTCCAATTTTCGCTGTCTCTTATACACATCTCCGAGCCCACGAGACC
+
BBBBAFCCCCCCGGGGGGGFGGGHHHHGGHHGHHHHHHHHHHHHHHHGGGEFGHHHGHHHHHHFGHHHHGGGGGHHGGGGGEFHHGHGBGHHHHGGHHHGHHHHHHHHHHHHHGEGGGGGHGHHHHHHHGHFFHHFD?CCDGHGGCGGCF
@M02034:409:000000000-BFKT7:1:2111:25532:21543 1:N:0:26
AAAGTCGAGGTGCCTAAAGTGGCAACCCAGACTTTTGTTCGTGTTGGTGGTGTAGAGCTTCCTGTAGCCGCATGGCGTTCGTACTTAAATATGGAACTAACCATTCCAATTTTCGCTGTCTCTTATACACATCTCCGAGCCCACGAGACC
+
BBBBBFBBDBABGGGGGGGGGGFFFHHGGFHGHHHHHHHHGGGGHHEEFGEFGFHFHHHHGHHHGHHGHGGFGGHGGFGGEEGHGHHGHHDGHHEFHHHHHHFHHHGHHHHHHGGGGGFFHHHHFHGGHGHHHHBFE/@@CFHGG?DGGF
@M02034:409:000000000-BFKT7:1:2111:10769:21544 1:N:0:26
AAAGTCGAGGTGCCTAAAGTGGCAACCCCGACTCGGTATGCTGTTGGTGGTGTAGAGCTTCCTGTGGCCGCATGGCGTTCGTACTTAAATATGGAACTAACCATTCCAATTTTCGCTGTCTCTTATACACATCTCCGAGCCCACGAGACC
+
A3A3AFAA3A>>BFGGGGGGCGFBFGHA2AEEAEFGEGEFHHHHHEHFGGBBA3GFHF3GHCGHHH2FHE>/EEHHGEEFFEGHFGFFGHBGHFFHHHDGHCFGFGFDFHHHHD<EEE<F?GGGBGFFFGHCHHHHDC@DGFFFCC@?AF
@M02034:409:000000000-BFKT7:1:2111:8074:21546 1:N:0:26
AAAGTCGAGGTGCCTAAAGTGGCAACCCAGACTAATCATAAGGTTGGTGGTGTAGAGCTTCCTGTAGCCGCATGGCGTTCGTACTTAAATATGGAACTAACCATTCCAATTTTCGCTGTCTCTTATACACATCTCCGAGCCCACGAGACC
+
AAA?>B>AADABGGGGBGGGGDFCCGCEEGGFHHHFGHBGAAFDGGEEFGAFFFEFFFHHF3BEGFHHHECEEEB?EFGEEEGHGHHEHHHFGHHFFGFGGFBFGGFFHHHHHHGGGGGHHHGHHFFHEHFFFGGHGGCCGGHGGGGGGF
@M02034:409:000000000-BFKT7:1:2111:16933:21556 1:N:0:26
AAAGTCGAGGTGCCTAAAGTGGCAACCCAGACTCAGACGACTGTTGGTGGTGTAGAGCTTCCTGTAGCCGCATGGCGTTC
+
CCCCCFBCCCCBGGGGGGGGGGGHHHHGGHHGGCGHEGEG2AEHBHC111EFA3D5A5AA5BBEF5A5A>E0E>?1>>/F
@M02034:409:000000000-BFKT7:1:2111:8062:21564 1:N:0:26
AAAGTCGAGGTGCCTAAAGTGGCAACCCAGACTAATCATAAGGTTGGTGGTGTAGAGCTTCCTGTAGCCGCATGGCGTTCGTACTTAAATATGGAACTAACCATTCCAATTTTCGCTGTCTCTTATACACATCTCCGAGCCCACGAGAC
+
AABABFBBBDAAGGGGGGGGGFGHHHHEFHHGHHDFGHHBGGFHHGGGGGEFHHHHHHHHHHHFHHHHHGGGGGHHGGGGGGHHHHGHHHGHHHGGFHGHHHHHHHHHHHHHHGGGGCGGHHHHHHHHHHHHHHFHGGGGGGHGFGGGG
@M02034:409:000000000-BFKT7:1:2111:23048:21567 1:N:0:26
AAAGTCGAGGTGCCTAAAGTGGCAACCCAGACTCCGCAGCCGGTTGGGTGTAGAGCTTCCTGTAGCCGCATGGCGTTCGTACTTAAATATGGAACTAACCATTCCAATTTTCGCTGTCTCTTATACACATCTCCGAGCCCACGAGACCGT
+
BBBCAFCCCBBCGGGGGGGGGGGHGHFGGHHGHHHGG2EGHGGGGGGGAEFHHGGHHHHHHHGHHHHFGEFGHHGGGGGGHHHHGHHHHHHHFHFHEGHHHGHGHFFFHHHHGDGFGHHGHH3FFGDGFHHHHHGGGFGGHGGF??DFFD
@M02034:409:000000000-BFKT7:1:2111:7712:21572 1:N:0:26
AAAGTCGAGGTGCCTAAAGTGGCAACCCAGACTAAGAAGACTGTTGGTGGTGTAGAGCTTCCTGTAGCCGCATGGCGTTCGTACTTAAATATGGAACTAACCATTCCAATTTTCGCTGTCTTTATACACATCTCCGAGCCCACGAGACCG
+
A?AB>BAAD@AAFGGFFGGGDGGHHHHGGHHGHHHHHHHHGGHBFDGEAEEFAFFGDFGBFHGFBDFAFEGEG?B?EEGGGGHHGHHHGDGHFHFBBGBGEG3FFBEFHHHHHHGGGGGHHHHFHFGHFHGHHGH?FCCGGHG?DCFGGC
@M02034:409:000000000-BFKT7:1:2111:23065:21574 1:N:0:26
AAAGTCGAGGTGCCTAAAGTGGCAACCCAGACTCCGCGGCCGGTTGGGTGTAGAGCTTCCTGTAGCCGCATGGCGTTCGTACTTAAATATGGAACTAACCATTCCAATTTTCGCTGTCTCTTATACAC
+
AABA35A>D@?AGGGGGGGFEGGFHHG?CGGGFGG??2AEGGGEGGGGE?EGG5GFFHHHHHGHHFFGFEEEF?EEEFEECGGHDGFGHHGGBFGHGHCFFGHHFFDGGHF2BDDEEHHFHG1GF11?
@M02034:409:000000000-BFKT7:1:2111:22771:21575 1:N:0:26
AAAGTCGAGGTGCCTAAAGTGGCAACCCAGACTGGGTGTCGTGTTGGTGGTGTAGAGCTTCCTGTAGCCGCATGGCGTTCGTACTTAAATATGGAACTAACCATTCCAATTTTCGCTGTCTCTTATACACATCTCCGAGCCCACGAGACC
+
AAAABFBBDB2AGGGGCGGFGGAGHHHGGHHGHHHGGGFHGGGHHEEEFEABBAFFHHHHHGFHGHHGHGCGGEGHGEFEEEBGHGEGFFFHHHHHFFFHHHHGHHBFHHHHHHGGFEF2DFGHHGDBFHFHHHEBEBDDGEAFDCFFFC
@M02034:409:000000000-BFKT7:1:2111:23884:21580 1:N:0:26
AAAGTCGAGGTGCCTAAAGTGGCAACCCAGACTCAGCAGAATGTTGGTGGTGTAGAGCTTCCTGTAGCCGCATGGCGTTCGTACTTAAATATGGAACTAACCATTCCAATTTTCGCTGTCTCTTATACACATCTCCGAGCCCACGAGAC
+
BBBBBFBADBAAGGGGG4FGGGEGHHHGGEGGHGC3FHGG3DBFGHGGGGGFGHHGHHHHHHHHHHHGHGGCEGGHGGGGGECGGHHHBGGHHHGHGHHHGHFHHHHFFHHHHHGGGGGGHHHHHHHHFHHGHHHHG?CCGEHGGG?FG
@M02034:409:000000000-BFKT7:1:2111:25360:21590 1:N:0:26
AAAGTCGAGGTGCCTAAAGTGGCAACCCAGACTAAT
+
CCCBADABCCBBGGGGGGGGGGGHHHHGGHGFH335
@M02034:409:000000000-BFKT7:1:2111:21328:21596 1:N:0:26
AAAGTCGAGGTGCCTAAAGTGGCAACCCAGACTCTTCATTATGTTGGTGGTGTAGAGCTTCCTGTAGCCGCATGGCGTTCGTACTTAAATATGGAACTAACCATTCCAATTTTCGCTGTCTCTTATACACATCTCCGAGCCCACGAGACC
+
CCCCCFCBCDABGGGGGGGGGGGHHHHGGHHGHHHHHHHHHGHHHHHGGGGFGHHHHHHHHHHHHHHHHGGFFGHHGGGGGGHHHHHHHHHHHGHHHHGHHHHHHHHGHHHHHHGGGGGHHHHHHHHHHHGHHHHHGDCGGGGGGGGGGG
@M02034:409:000000000-BFKT7:1:2111:20672:21599 1:N:0:26
AAAGTCGAGGTGCCTAAAGTGGCAACCCAGACTAATCCGCCTGTTGGTGGTGTAGAGCTTCCTGTAGCCGCATGGCGTTCGTACTTAAATATGGAACTAACCATTCCAATTTTCGCTGTCTCTTATACACATCTCCGAGCCCACGAGACC
+
AAA33D3A>A2>CGFGGGGGGBFBGFHGGCGGHHHHHHGFGGDHFBCEFGAAGBBGFBGHGGHHHHEHGGE0EEFHGGGGGAFHHHGF3GFHFGBGGHFGFHHFFHHHFGHHEHGGGGAGGHHH1FFHBFDHHHFHD/B<<FHGGGCDGG
@M02034:409:000000000-BFKT7:1:2111:20501:21601 1:N:0:26
AAAGTCGAGGTGCCTAAAGTGGCAACCCAGACTCCGCATAATGTTGGTGGTGTAGAGCTTCCTGTAGCCGCATGGCGTTCGTACTTAAATATGGAACTAACCATTCCAATTTTCGCTGTCTCTTATACACATCTCCGAGCCCACGAGACC
+
CCCCBFCBBBCCGGGGGGGGGGGHHHHGGHHGH3AED22A5DFFHHHEFGEFHHHDGHHGHHHHHHHHHFGGGGHHGGGGGGHHHHHFFGHHHHGFHHGGFGFGHGHHHHHHHHGGGGAGHHFHHHGHGGHHHHGHF>B@@FFGGGGGGF
@M02034:409:000000000-BFKT7:1:2111:22414:21615 1:N:0:26
AAAGTCGAGGTGCCTAAAGTGGCAACCCAGACTAATCATAAGGTTGGTGGTGTAGAGCTTCCTGTAGCCGCATGGCGTTCGTACTTAAATATGGAACTAACCATTCCAATTTTCGCTGTCTCTTATACACATCTCCGAGCCCACGAGAC
+
ABAAADAADDAAGGGGGGGGGBFFGHHGFHG2F3BGG5FD55FGEFEGAEEFAEG55FFG5GHFGFEBE?F@EECACEEEDECGCFHHBFFFFB33B3GH3E3FGEHGFGFHF?EFGE/BDHG4BF4?FBF2FDG2B?CG?FCF@CCD?
@M02034:409:000000000-BFKT7:1:2111:20501:21619 1:N:0:26
AAAGTCGAGGTGCCTAAAGTGGCAACCCAGACTCCGCTTACTGTTGGTGGTGTAGAGCTTCCTGTAGCCGCATGGCGTTCGTACTTAAATATGGAACTAACCATTCCAATTTTCGCTGTCTCTTATACACATCTCCGAGCCCACGAGACC
+
CCCCCFCBCCBCGGGGGGGGGGGHHFHGGHHGHHHGGGGGHHHHHHHFGGEFHHHHHHHHHHHHHHHHHGGGGGHHGGGGGGHHHHHHHHHHHGFGGHHHHHGHGHHHHHHHHHGGGGGGHGHHFHHFHHGHHHHGGCGGGGHGGCGGGG
@M02034:409:000000000-BFKT7:1:2111:4516:21619 1:N:0:26
AAAGTCGAGGTGCCTAAAGTGGCAACCCAGACTCCGGCTCCTGTTGGTGGTGTAGAGCTTCCTGTAGCCGCATGGCGTTCGTACTTAAATATGGAACTAACCATTCCAATTTTCGCTGTCTCTTATACACATCTCCGAGCCCACGAGACC
+
AABBAFBCBCCCGGGGGGGGGGGHHHHGGHHGHGHGGGGGGGHGHHHGEEEFGHHHFHHHHHHGGGHHHEGFEGHHGGGGGGHHHHBFHHGHHHGEFHFHFFBHHDGGHHHHHFGGGGGHHHHHGHGHHHHHHHHFGGGGGGHGGGGGGC
@M02034:409:000000000-BFKT7:1:2111:25956:21619 1:N:0:26
AAAGTCGAGGTGCCTAAAGTGGCAACCCAGACTTAGGAGGGGGTTGGTGGTGTAGAGCTTCTGTAGCCGCATGGCGTTCGTACTTAAATATGGAACTAACCATTCCAATTTTCGCTGTCTCTTATACACATCTCCGAGCCCACGAGACCG
+
BBBBBFBBBBBBGGGFGDGGGGGHHHHGGHGGHHHHFFGGGGGGGGEEFDFFE3G5FEBEEGGHFHHGG>EEGGFCGGGGGHEHHHGHHHHHHGB3F3FHG3BGHFF3FGDHFG/DD/FGHHHBG2DGCDCGG1FECGGGGAGGGCFDGG
@M02034:409:000000000-BFKT7:1:2111:12957:21631 1:N:0:26
AAAGTCGAGGTGCCTAAAGTGGCAACCCAGACTCTTGCTCCGGTTGGTGGTGTAGGG
+
>>1AAFAADD1>FCFGFGGGGCFGCA0EFHCC1F11BFFF1BEEGG?/AEBAF1A1A
@M02034:409:000000000-BFKT7:1:2111:10858:21634 1:N:0:26
AAAGTCGAGGTGCCTAAAGTGGCAACCCAGACTGGGATGTCTGTTGGTGGTGTAGAGCTTCCTGTAGCCGCATGGCGTTCGTACTTAAATATGGAACTAACCATTCCAATTTTCGCTGTCTCTTATACACATCTCCGAGCCCACGAGACC
+
AAA3AF?>>>>ABFGGGGGF5BFBGGHEFHHGHGFHGHGHHHBGGFCEGGBBGGGGFHHHHGHGHHHHHGEGGEHHEEEFEEFHGGFFGFFHHFGBGH3BGHHHHHHHHHHHHHGGG?EHHHHHHHHHHHHHHHGHGCGGDGHGGGGGGG
@M02034:409:000000000-BFKT7:1:2111:11222:21635 1:N:0:26
AAAGTCGAGGTGCCTAAAGTGGCAACCCAGACTGAGCAGGTTGTTGGTGGTGTAGAGCTTCCTGTAGCCGCATGGCGTTCGTACTTAAATATGGAACTAACCATTCCAATTTTCGCTGTCTCTTATACACATCTCCGAGCCCACGAGACC
+
ABCBAFBCCCCBFGGGGGGGGGGHHHHGGHHGHHHHGHHHFGGEHHHGFFAFHHHHGHHHHHHHHHHHHGGGGGHHGGGGGGHHHHHGHHHHHHHGHHGHGHGHHHGHGHHHHGGGGGGHHGHHGHHHGHHHHHGHGGGFGGHGGGGGGG
@M02034:409:000000000-BFKT7:1:2111:22763:21641 1:N:0:26
AAAGTCGAGGTGCCTAAAGTGGCAACCCAGACTCCGACTTCGGTTGGTGGTGTAGAGCTTCCTGTAGCCGCATGGCGTTCGTACTTAAATATGGAACTAACCATTCCAATTTTCGCTGTCTCTTATACACATCTCCGAGCCCACGAGACC
+
AABB3DBBBBAAGFGGFGGFGGGHHHHGGHHGHHHGGGGGHGGFGGGGEGEGGHHHFHHHFHHHHHHGFGGEGGHHGGGGGGHHHHHHHHHHHHGHGHGHHHFGHHHGHHHHHFGGGGDGHEGHGHHHHHGHHHHHG//>DGHEGGGGGF
@M02034:409:000000000-BFKT7:1:2111:9878:21642 1:N:0:26
AAAGTCGAGGTGCCTAAAGTGGCAACCCAGACTACGTAGTAGGTTGGTGGTGTAGAGCTTCCTGTAGCCGCATGGCGTTCGTACTTAAATATGGAACTAACCATTCCAATTTTCGCTGTCTCTTATACACATCTCCGAGCCCACGAGACC
+
A@BBBFBADBAAFGGGGGGGFFFHGGHGGHHFHCHGHHHGHHHHGEEEFGEBFFHGHHHHHGHGGHHHHGFGGFHHGFGFEEGHHGBBFG@GHHHHHHFGHHHHHHHHHHHHHBEGGDEFHHHHHHHHHHGGGHGGGCGGGGHGGGGGCA
@M02034:409:000000000-BFKT7:1:2111:16956:21645 1:N:0:26
GCTCTTAAAGAGGAGAAAGGTCATGCCGGTGAAGGCTTCTAACTTTACTCAGTTCGTTCTCGTCGACAATGGCGGAACTGGCGACGTGACTGTCGCCCCAAGCAACCTGTCTCTTATACCATCTCCG
+
CCCCCFFFFFFFGGGGGGGGGGGHH54AF2AAFHHHHHHHHHHHHHHHHHHHHHGGGHHGHGFGGGGGGHHHHGGGGGHHHHGGGGGGHGHHHHGEFGGGGHEGHHHHE>FFGHHHG2D22D222?<
@M02034:409:000000000-BFKT7:1:2111:24413:21656 1:N:0:26
AAAGTCGAGGTGCCTAAAGTGGCAACCCAGACTCAGTGGCGT
+
AA1>A3>A1D>ACEDGGGGFGDECAGH00FEAG1GHAFA0/A
@M02034:409:000000000-BFKT7:1:2111:19183:21660 1:N:0:26
AAAGTCGAGGTGCCTAAAGTGGCAACCCAGACTCTGCTTCCTGTTGGTGGTGTAGAGCTTCCTGTAGCCGCATGGCGTTCGTACTTAAATATGGAACTAACCATTCCAATTTTCGCTGTCTCTTATACACATCTCCGAGCCCACGAGACC
+
BBBBAFBBBBBBGGGGGGGGGGGHHHHGGHHGHHHGFHHHHHHHHHHGGGGGHHHGHHHHHHHHHFHGGGGGGGHGGGGGGGHHHHHHHHHHHHFFHHHHFAGHGHHFHHHHHHFGGGGHHHHHHHGHHFHFFGHGG<BF/FHGG@?EGG
@M02034:409:000000000-BFKT7:1:2111:24990:21661 1:N:0:26
AAAGTCGAGGTGCCTAAAGTGGCAACCCAGACTGGGGGGAAGGTTGGTGGTGTAGAGCTTCCTGTAGCCGCATGGCGTTCGTACTTAAATATGGAACTAACCATTCCAATTTTCGCTGTCTCTTATACACATCTCCGAGCCCACGAGACC
+
BABBBFBBBBABGGGGGGGGGFGHHHHGGHGGHHGGGGGEEFGFGHGCFG?FHGHHGFHHHFHHHGHFHGGGGGHHGGGGGDGHHHHHHHHHHHHHGHGHFHHHHHHHHHHHHHGGGGGCFFGFFGGGFFGGGGFFGCGGGGFGGFFFFF
@M02034:409:000000000-BFKT7:1:2111:19575:21664 1:N:0:26
AAAGTCGAGGTGCCTAAAGTGGCAACCCAGACTAAGCCGAATGTTGGTGGTGTAGAGCTTCCTGTAGCCGCATGGCGTTCGTACTTAAATATGGAACTAACCATTCCAATTTTCGCTGTCTCTAT
+
BBCCAFCBCCCCGGGGGFGGGGGHHHHGGHHGHHHHFBE22FGHHFFGFDGCFADAD5BA5BFFG5FBEEGEEGF1/?EFGA2?F@GGD4FFF333FGHFB03BB4FFEFEHH4EGGD<3?FF3?
@M02034:409:000000000-BFKT7:1:2111:14644:21672 1:N:0:26
AAAGTCGAGGTGCCTAAAGTGGCAACCCAGACTAGTAATTAGGTTGGTGGTGTAGAGCTTCCTGTAGCCGCATGGCGTTCGTACTTAAATATGGAACTAACCATTCCAATTTTCGCTGTCTCTTATACACATCTCCGAGCCCACGAGACC
+
AABBAFBABBBBGGGGGGGGGGGHFHHGGHHGHGFDGDFH5BGAFHGEFGEFGHHHHGFGHHHHHHHBFEGEFGHFGGGGGGGHGHHHHHGHHHHHGGGHHHEHHFGHFGHFHFGGGGGFEFHHGHHHFFHHHGGGDCCGGFHGGCCGGF
@M02034:409:000000000-BFKT7:1:2111:24420:21673 1:N:0:26
AAAGTCGAGGTGCCTAAAGTGGCAACCCAGACTCAGTGGCGTGTTGGTGGTGTAGAGCTTCCTGTAGCCGCATGGCGTTCGTACTTAAATATGGAACTAACCATTCCAATTTTCGCTGTCTCTTATACACATCTCCGAGCCCACGAGA
+
ABBBBFBBBBBAGGGGGGGFGGGHHHHEGGHDGHEHAGFGGEFFEGFAFE1BBEFADEGGFGHHGHHFF?>>EEGFEEG1E?21EBBFGHHHHFGGFFB3FB?3GGHHHGHHHDEEE?G2F?FGGHBFFGFGBF3@C/@CCFHFFGGF
@M02034:409:000000000-BFKT7:1:2111:17622:21674 1:N:0:26
AAAGTCGAGGTGCCTAAAGTGGCAACCCAGACTGTGGGGTTGGTTGGTGGTGTAGAGCTTCCTGTAGCCGCATGGCGTTCGTACTTAAATATGGAACTAACCATTCCAATTTTCGCTGTCTCTTATACACATCTCCGAGCCCACGAGACC
+
CCCCCFCCCCAAGGGGGGGGGGGHHHHGGHHGHHHHHGGEGGGGGGGGGGGFGHHHHHHHHHHHHHHHHGGGGGHHGGGGGFGHHHHGHHHHHHGHGGHFHHHHHHHHHHHHHHGGGGGGHHHHHHHHHHGHHGHHGDGGGGHGGGGGGG
@M02034:409:000000000-BFKT7:1:2111:12148:21678 1:N:0:26
AAAGTCGAGGTGCCTAAAGTGGCAACCCAGACTTATGTTATTGTTGGTGGTGTAGAGCTTCCTGTAGCCGCATGGCGTTCGTACTTAAATATGGAACTAACCATTCCAATTTTCGCTGTCTCTTATACACATCTCCGAGCCCACGAGACC
+
AAAAADABBBABGGGGGGGGGGGGHHHGGHGGHHHHHGHHHHHHHGHEGGGFGHHFHHHHHHHHGFHHHGGGGGHHGFGGEFFHHHGFHHFHHHFGHHHHHGDGHHFHHHHHHGGGGGGFHHHHHHHHHFHHHGFHGCCFGGHFGGGFGF
@M02034:409:000000000-BFKT7:1:2111:11126:21678 1:N:0:26
AAAGTCGAGGTGCCTAAAGTGGCAACCCAGACTGGTAGGCAGGTTGGTGGTGTAGAGCTTCCTGTAGCCGCATGGCGTTCGTACTTAAATATGGAACTAACCATTCCAATTTTCGCTGTCTCTTATACACATCTCCGAGCCCAC
+
BABBBFCCCCBCGGGGGGGGGGGHHHHGGH223B2FFGGCAEGHHH?EAEEAA3F5ABAB5FGG5BBABEE0EE11>EEFFEBGGHHHHHHFDE33FFGH303FD?B44GFHH4E/EE?3BFGHD3FDFBD?GGFB//<BC//=
@M02034:409:000000000-BFKT7:1:2111:15194:21686 1:N:0:26
AAAGTCGAGGTGCCTAAAGTGGCAACCCAGACTATGCATTGGGTTGGTGGTGTAGAGCTTCCTGTAGCCGCATGGCGTTCGTACTTAAATATGGAACTAACCATTCCAATTTTCGCTGTCTCTTATACACATCTCCGAGCCCACGAGACC
+
BBBBAFBB?DAAGGGGGGGGGGGHHHHGGHHGHHHHHHHHHGHGFGGGFGEBFEGFHFHHHHHFGHHHHGGGGFHHGGGFEEGHHFGFGHDGHHFHGHHHHHHHHHHGHHHHHHGGGGDHFFGHHHFHGHHHGHHGGBCCCEHGGGGGGE
@M02034:409:000000000-BFKT7:1:2111:14655:21690 1:N:0:26
AAAGTCGAGGTGCCTAAAGTGGCAACCCAGACTAGGAGTGAGGTTGGTGGTGTAGAGCTTCCTGTAGCCGCATGGCGTTCGTACTTAAATATGGAACTAACCATTCCAATTTTCGCTGTCTCTTATACACATCTCCGAGCCCACGAGAC
+
BBCCBFBBBBCCGGGGGGGGGGGHHHHGGHHGHG33A3B2FHHFGHGGGGEFHHHHHHGHGHHGHHHHHGGGGGHGGEGGGGHHHHHGFHHHHHFFFHHHGHHHHGFHGHHGHHGGGGGGHHHHHHGHFGHGHHHFGCCGGGHGGGCGG
@M02034:409:000000000-BFKT7:1:2111:11993:21694 1:N:0:26
AAAGTCGAGGTGCCTAAAGTGGCAACCCAGACTGAGGTGCGGGTTGGTGGTGTAGAGCTTCCTGTAGCCGCATGGCGTTCGTACTTAAATATGGAACTAACCATTCCAATTTTCGCTGTCTCTTATACACATCTCCGAGCCCACGAGAC
+
ABAABFABBBABGFGGGGGGGGGHFHHGGHEFH3F323B322AEBAEFFGFFGHHGHHHHHFGFGHHHHGGGGGHHGGGGEGGHHH4FHHFHHHHHHGFHHHGHHHHHHHHHHHGGGGGGHHHHHHGHHHHHHHGFGF?CGGHGGGGDG
@M02034:409:000000000-BFKT7:1:2111:23432:21695 1:N:0:26
AAAGTCGAGGTGCCTAAAGTGGCAACCCAGACTCAGCCGAAGGTTGGTGGTGTAGAGCTTCCTGTAGCCGCATGGCGTTCGTACTTAAATATGGAACTAACCATTCCAATTTTCGCTGTCTCTTATACACATCTCCG
+
CCCCCFCCCCCBGGGGGGGGGGGHHHHGGHHGHFHHHHGGEFGHHHGEFFGE1AGDGFFGHHHHDGEFFEG>EFFFGEEFF??FHFHHHGHHGBDDGFHHBGBGD?G4DGGHF?EGGG/FDHHDFGHGFGFHHFH2B
@M02034:409:000000000-BFKT7:1:2111:27179:21700 1:N:0:26
AAAGTCGAGGTGCCTAAAGTGGCAACCCAGACTGGGCGTGTGGTTGGTGGTGTAGAGCTTCCTGTAGCCGCATGGCGTTCGTACTTAAATATGGAACTAACCATTCCAATTTTCGCTGTCTCTTATACACATCTCCGAGCCCACGAGACC
+
AAAAAFBABBABGGGFFFFGGGGGGGHGGHFGCHGHHGCE2FEHGDCEF?1BGFGBGGHHHHHHFHHGHFEGGGGHGEEFFFHEFHFFHHEFFFFHHHHHHAGGHFHFFGHHHF?FGGDGFGGHHHHBFFHHHHHHG?</<FGGG?GGGC
@M02034:409:000000000-BFKT7:1:2111:19529:21703 1:N:0:26
AAAGTCGAGGTGCCTAAAGTGGCAACCCAGGAAGGTTGGTGGTGTAGAGCTTCCTGTAGCCGCATGGCGTTCGTACTTAAATATGGAACTAACCATTCCAATTTTCGCTGTCTCTTATACACATCTCCGAGCCCACGAGACCGTACTAGA
+
CCCCCFBCCCABGGGGGGGGGGGHHHHGGHGHHHGHHHGEFGEBFGHHHHHHHHHHFHHHHEEGGGHHGEGGEEGHHHHHHHHHHHGFHHHHHHHHHHHHHHHHHHEEGGGFHHHHHHHGHHHHHHHHGCGGGGFGG@GDGGGFHGHHHD
@M02034:409:000000000-BFKT7:1:2111:9925:21706 1:N:0:26
AAAGTCGAGGTGCCTAAAGTGGCAACCCAGACTTGTTTTCTTGTTGGTGGTGTAGAGCTTCCTGTAGCCGCATGGCGTTCGTACTTAAATATGGAACTAACCATTCCAATTTTCGCTGTCTCTTATACACATCTCCGAGCCCACGAGACC
+
AABCAFABDBBBGGGGGGGGGGGHHHHGGHHGHHFHHHGHHHHHHHHEEEBFFGHHGGHHHHHGGGHHHGGGGGFHFEGGGGHHHHHHHHHHHHGFHHGHHHGHHHHHHHHHHHGGGGEGHFHHHHGHHHHHHHGHGGGGGGHGGGGGGF
@M02034:409:000000000-BFKT7:1:2111:27681:21716 1:N:0:26
AAAGTCGAGGTGCCTAAAGTGGCAACCCAGACTCCGCCTCAGGTTGGTGGTGTAGAGCTTCCTGTAGCCGCATGGCGTTCGTACTTAAATATGGAACTAACCATTCCAATTTTCGCTGTCT
+
A@AAAFAADD11EF1GGFGGGGAFHGHGGCHGBGCEAAAA1CHHGF?AAFEFAAG2EGFHFF1FBDG2AB>/EEF0@E?FE>>//G21@22BF1@1>CEB1B1F1FFDFHH2FBEEAE/1>
@M02034:409:000000000-BFKT7:1:2111:10709:21724 1:N:0:26
AAAGTCGAGGTGCCTAAAGTGGCAACCCAGACTTTTGTGGTTGTTGGTGGTGTAGAGCTTCCTGTAGCCGCATGGCGTTCGTACTTAAATATGGAACTAACCATTCCAATTTTCGCTGTCTCTTATACACATCTCCGAGCCCACGAGACC
+
AABBAFBBBBBBGGGGGFGGGGGHHHHGGHHGHFHHHBFEFFGFHHGEEFAFGHGFGEGGHHHGAFFFGEEEGGHFGGGGGFHHHHHGHHGHHHFFFHGFFF3GHEHFHHHHHGFGGGEFHFHHGHGHGHHHHHGHGCGGGGHEGGGGG<
@M02034:409:000000000-BFKT7:1:2111:10057:21741 1:N:0:26
AAAGTCGAGGTGCCTAAAGTGGCAACCCAGACTCTGCGGCCGGTTGGTGGTGTAGAGCTTCCTGTAGCCGCATGGCGTTCGTACTTAAATATGGAACTAACCATTCCAATTTTCGCTGTCTCTTATACACATCTCCG
+
AAAA>DA3A?>ABGGGGFGGEFFHHGCEGHGGHGHHGFCG?EG0AEEBFE1FFGDGFGHGGHHGDDGGHA@EEFGAEGGGGEHFGHHHHHHHHGBD3GBFGAFGHHEFHHHHHHCEDGAFHBDDGFDF2<FBGFFB?
@M02034:409:000000000-BFKT7:1:2111:25660:21743 1:N:0:26
AAAGTCGAGGTGCCTAAAGTGGCAACCCAGACTCAGACTTAGGTTGGTGGTGTAGAGCTTCCTGTAGCCGCATGGCGTTCGTACTTAAATATGGAACTAACCATTCCAATTTTCGCTGTCTCTTATACACATCTCCGAGCCCACGAGACC
+
BBBBBFABBBAAGGGGGGGGGFGHHHHGGFGGHHHHHHHHHGGHHHGAFGAFGHHHHHHHHHHFHHHHHGGGDFHHGEGGGEFHHHHGHHHHHHGHHHHGHHHHHHFFHHHHHHGGGGEFHFHHHHHHGFHFGHGHG/CCGGHGGGGFGG
@M02034:409:000000000-BFKT7:1:2111:23304:21746 1:N:0:26
AAAGTCGAGGTGCCTAAAGTGGCAACCCAGACTCCGTTTCCGGTTGGTGGTGTAGAGCTTCCTGTAGCCGCATGGCGTTCGTACTTAAATATGGAACTAACCATTCCAATTTTCGCTGTCTCTTATACACATCTCCGAGCCCACG
+
AAABAFABBBBAGGGGFGGGGGGHHHGGFGHGHHCEB3FGGFGEFGGEC?EFFBFD553A5BFDFFGFFEE0EFE1/?EFEE2FFHHHFFGDGF33BFFFG03BF4FE4FDHG4<EEE/BBFFFFDFGDGHHHHG2<@CCF//<@
@M02034:409:000000000-BFKT7:1:2111:11908:21754 1:N:0:26
AAAGTCGAGGTGCCTAAAGTGGCAACCCAGACTGAGCGGTTTGTTGGTGGTGTAGAGCTTCCTGTAGCCGCATGGCGTTCGTACTTAAATATGGAACTAACCATTCCAATTTTCGCTGTCTCTTATACACATCTCCGAGCCCACGAGACC
+
BBCCCFBCCCCBGGGGGGGGGGGHHHHGGHHGHHHHHGGEFGGHGHHGGGEFGHHHHHHHHHHHHHHHHGGGGGHHGGGGGGHHHHFFHHFHHHGHHHGHFHGHHHGHHHHHHHGGGGGGHHHHHHHHHHHHHHGHG?GGGGHGGGGGGF
@M02034:409:000000000-BFKT7:1:2111:14565:21756 1:N:0:26
AAAGTCGAGGTGCCTAAAGTGGCAACCCAGACTACTACTCTGGTTGGTGGTGTAGAGCTTCCTGTAGCCGCATGGCGTTCGTACTTAAATATGGAACTAACCATTCCAATTTTCGCTGTCTCTTATACACATCTCCGAGCCCACGAGACC
+
A3AAAFBADD>A4FGGGGGGGGGGHHHEF2GFFF35F5FHFFBBAA2EEGABAFGAFFHHGGHFHGHDHFGGGGHHGFCFEGFFHGHDGGFFFHB3GFBEGHGFFHHH4GGGGHGGGFF3GGHHHHBF?GFHHGHBD@?BDGGEC?D/DF
@M02034:409:000000000-BFKT7:1:2111:25675:21757 1:N:0:26
AAAGTCGAGGTGCCTAAAGTGGAAACCCAGACTCAGACTTAGGTTGGTGGTGTAGAGCTTCCTGTAGCCGCATGGCGTTCGTACTTAAATATGGAACTAACCATTCCAATTTTCGCTGTCTCTTATACACATCTTCGAGCCCACGAGACC
+
AAAAAFBABA>A4FBABFBBFG4BDFF2ABFAGFHHHHGHHHHFGBEAFEABFD55EAGHGGHHHFFFFAAEFGF1>FCFE12GGHF@GEFHHHBDFFFFF1G33B4EFFHFG4E?//EBFFEGHHGG?FDH2B3B??2<DCG<DFGDEC
@M02034:409:000000000-BFKT7:1:2111:6121:21766 1:N:0:26
AAAGTCGAGGTGCCTAAAGTGGCAACCCAGACTACTACTGGGGTTG
+
BBCCCFCCBBCCGGGGGGGGGGGHHHHGGHHGHH355DDGA2EB2A
@M02034:409:000000000-BFKT7:1:2111:27115:21776 1:N:0:26
AAAGTCGAGGTGCCTAAAGTGGCAACCCAGACTGTTATGGAGGTTGGTGGTGTAGAGCTTCCTGTAGCCGCATGGCGTTCGTACTTAAATATGGAACTAACCATTCCAATTTTCGCTGTCTCTTATACACATCTCCGAGCCCACGAGACC
+
B@BBBFBBBBAAGGGGGGGGGGGHHHHGEGHGHCAAA5DBFFFGGHGGGGEFHHHFHHHHGHHHHFHGHGGGGGGGGGGGGGHHHHFGHGFGHGDGFFHHFHGHHHGHFHGGHHGFG?EHFHHHEGGHB2FB2DGGD<BBCFFGC<<CDG
@M02034:409:000000000-BFKT7:1:2111:26267:21786 1:N:0:26
AAAGTCGAGGTGCCTAAAGTGGCAACCCAGACTAAGGTGAAGGTTGGTGGTGTAGCGCTTCCTGTAGCCGCATGGCGTTCG
+
1>AA>F>1>D1>1FE1AAFBAGGFBFGCFCG0B11BF1BB1FGFGCAEF/BAABG2A/FEAFAFHHHG1EEEFAC0E/>>E
@M02034:409:000000000-BFKT7:1:2111:15495:21787 1:N:0:26
AAAGTCGAGGTGCCTAAAGTGGCAACCCAGACTAAGGATCCTGTTGGTGGTGTAGAGCTTCCTGTAGCCGCATGGCGTTCGTACTTAAATATGGAACTAACCATTCCAATTTTCGCTGTCTCTTATACACATCTCCGAGCCCACGAGACC
+
BBBBBFBBBDAACGGGGGGGGGGHGHHGGHHGHHHHHHHHHHHHHHGGGGEFHGHFHGHHHHHFHHHHHGGGGGHHFGGGEFGHHHHHEHFHHHHHHHHHHHHHHHHGHHHHHHGGGGGEHGHHHHFHFFHFHHFHGFGGGGHGGGGGGF
@M02034:409:000000000-BFKT7:1:2111:15438:21792 1:N:0:26
AAAGTCGAGGTGCCTAAAGTGGCAACCCAGACTCAGACGGCTGTTGGTGGTGTAGAGCTTCCTGTAGCCGCATGGCGTTCGTACTTAAATATGGAACTAACCATTCCAATTTTCCGCTGTCTCTTATACACATCTCCGAGCCCACGAGAC
+
BBB@BFBBDD>AGGGGGGGGGGGHHHHGGHHGHHHHHHGGGGGHHHGEFGEFHFHEGHHHHHHGHHHHHGGGGGGHGGGGGFHHHHGGFHFHHHHHHHGHHHHHEHHGEHGGHFGFGGGGHHHHHGHHGFHHHHHHHGGGGCFHGGGGGG
@M02034:409:000000000-BFKT7:1:2111:25103:21795 1:N:0:26
AAAGTCGAGGTGCCTAAAGTGGCAACCCAGACTCAGACTCAGGTTGGTGGTGTAGAGCTTCCTGTAGCCGCATGGCGTTCGTACTTAAATATGGAACTAACCATTCCAATTTTCGCTGTCTCTTATACACATCTCCGAGCCCACGAGA
+
>A>AAFAADD>AFGGDGGGFGBF0BEAAFCCEHBCBBG1BFCCFGCC/B/AAB1A2F11FFAGFFGFFHG?>/EGFE?E>B?BGHGD1GEDGHFFGHHHFF0GHFHH2BFEGF>EAE??12BB21EFGFF1BGGHGE<CCGEHEC/CC
@M02034:409:000000000-BFKT7:1:2111:26592:21805 1:N:0:26
AAAGTCGAGGTGCCTAAAGTGGCAACCCAGACTTTTTTTTAGGTTGGTGGTGTAGAGCTTCCTGTAGCCGCATGGCGTTCGTACTTAAATATGGAACTAACCATTCCAATTTTCGCTGTCTCTTATACACATCTCCGAGCCCACGAGACC
+
BBBBBFBABBBBGGGGGGGGGGGHHHHGGFDGGHHHHGGGHCHHHFGGGGEGGHGHGGHHHHHHHHHGHGGGGGHHGEGGGGHHHHHHGHGFFHDGHHHGGHGGGHHHHHHHHFDGFACGHDHHFHHHHFHGHHHFGDDCGGGGCD-D.C
@M02034:409:000000000-BFKT7:1:2111:21315:21808 1:N:0:26
AAAGTCGAGGTGCCTAAAGTGGCAACCCAGACTATTCTTTCTGTTGGTGGTGTAGAGCTTCCTGTAGCCGCATGGCGTTCGTACTTAAATATGGAACTAACCATTCCAATTTTCGCTGTCTCTTATACACATCTCCGAGCCCACGAGACC
+
CCCCCFCCCCCBGGGGGGGGGGGHHHHGGHHGHHHHHHHHHHHHHHHGGGGFHHHHGHHHHHHHHHHHHGGFGGHGGGGGGGHHHHHGHHHHHHHHHHHHHHGHHHHHHHHHHHGGGGEHHHHHHHHHHGFHHGHHGCGGCGHGGGGGGE
@M02034:409:000000000-BFKT7:1:2111:23442:21814 1:N:0:26
AAAGTCGAGGTGCCTAAAGTGGCAACCCAGACTAATAATAAGGTTGGTGGTGTAGAGCTTCCTGTAGCCGCATGGCGTTCGTACTTAAATATGGAACTAACCATTCCAATTTTCGCTGTCTCTTATACACATCTCCGAGCCCACGAGACC
+
AAABADAA?AABGGGGGGG6DGGHFFHGGHHGHHCHHGGHGHHGFHGEFDEFHHHFHGHFF3GGGHGHHGGGFGEHEGGGGGGHHHHF3GFFFHFFHHGFFHFHGHEGHGHHHHEGGGGGGFGHFHGHFGHEFHHBCC<B/CGGGGGGGF
@M02034:409:000000000-BFKT7:1:2111:26603:21820 1:N:0:26
AAAGTCGAGGTGCCTAAAGTGGCAACCCAGACTTTTTTTTAGGTTGGTGGGGTAGAGCTTCCTGTAGCCGCATGGCGTTCGTACTTAAATATGGAACTAACCATTCCAATTTTCGCTGTCTCTTATACACATCTCCGAGCCCA
+
AAAAABAA3>24FFFGBFGBAGFFCAFFEAGGFGHFHGGGFHFGFHGEFG0AEEFHHBGHHFHG@BF4GEE>EEH1E1EFE?FGHGFFGFEDFHFFFFFFGF?3GBBDGHH2F?></BEBH22DGGFGFGF1<<<?C@D?@.>
@M02034:409:000000000-BFKT7:1:2111:23795:21825 1:N:0:26
AAAGTCGAGGTGCCTAAAGTGGCAACCCAGACTAATAGGAAGGTTGGTGGTGTAGAGCTTCCTGTAGCCGCATGGCGTTCGTACTTAAATATGGAACTAACCATTCCAATTTTCGCTGTCTCTTATACACATCTCCGAGCCCACGAGACC
+
BBBBBFBBBBABGGGG4GGGGGGGHHHGGHHGHHHHHHHHHHGFGGGGGGABFGHEGHHHHHHGHGHFHFGFGGHHGGGGGGHHHHHFHHGHHHGFGHHHHHGHHHHHHHHHHFGGGGGFHHHHEHGHHHGHHGHHGCGCGGEFGGGGGE
@M02034:409:000000000-BFKT7:1:2111:15229:21832 1:N:0:26
AAAGTCGAGGTGCCTAAAGTGGCAACCCAGACTGGGTA
+
BBAABFBBBBABGGGGGGGGGGGFHHHGGHFFFGHC35
@M02034:409:000000000-BFKT7:1:2111:15057:21833 1:N:0:26
AAAGTCGAGGTGCCTAAAGTGGCAACCAGACTTTTCCTATTGTTGGTGGTGTAGAGCTTCCTGTAGCCGCATGGCGTTCGTACTTAAATATGGAACTAACCATTCCAATTTTCGCTGTCTCTTATACACATCTCCGAGCCCACGAGACCG
+
BBCCCFCCCCABGGGGGGGGGGGHHHHFHHGHHHHHHHHHHHHHHHFGGEFGFHHHHHHHHHHGHHHHGGCGEHBFBEEFEGHHHHGGHHHHHHHGHHHHHGHHGHFFGHHHHGEGGEGHFHHGHGHHGFHHHHHDDGGGGHFGGGGGGG
@M02034:409:000000000-BFKT7:1:2111:7112:21842 1:N:0:26
AAAGTCGAGGTGCCTAAAGTGGCAACCCAGACTAATAATAAGGTTGGTGGTGTAGAGCTTCCTGTAGCCGCATGGCGTTCGTACTTAAATATGGAACTAACCATTCCAATTTTCGCTGTCTCTTATACACATCTCCGAGCCCACGAGACC
+
CCCCCFBBBBAAGGGGGGGGGGGHHHHGGHHGHHHHHGHHGGHGHHGGGGEFGHHGGHHHHHHFGHHHHGEEGGHHGGGGGGHHHHHFHHFHGHGFHHGFHHGHHHH4GHHHHHGGGGGHHHHHHHFHGHHHHHHHGFGGGGHGGGGFGF
@M02034:409:000000000-BFKT7:1:2111:18624:21843 1:N:0:26
AAAGTCGAGGTGCCTAAAGTGGCAACCCAGACTTATTAGAGTGTTGGTGGTGTAGAGCTTCCTGTAGCCGCATGGCGTTCGTACTTAAATATGGAACTAACCATTCCAATTTTCGCTGTCTCTTATACACATCTCCGAGCCCACGAGACC
+
BABBBFCCCCAAGGGGGGGGGGGGHHHGGHHGHHHHHHHHHHHHHHHEFGEFGHHHHHHHHHHHHHHHHGGGGGHHGGGFFFHHHHGFHHHHHHHHHHHGHHHHHHGGHHHHHHGGGGFFHHHHHHHGFGFHHHHHDCGGGGHGGGGGGG
@M02034:409:000000000-BFKT7:1:2111:13730:21860 1:N:0:26
AAAGTCGAGGTGCCTAAAGTGGCAACCCAGACTCGGTGGGTTGTTGGTGGTGTAGAGCTTCCTGTAGCCGCATGGCGTTCGTACTTAAATATGGAACTAACCATTCCAATTTTCGCTGTCTCTTATACACATCTCCGAGCCCACGAGACC
+
BBBBBFBBBBABGGGFGGGGGGGHGHHGGHHGHHDGBEEGEFGDHFGEFGEFGFGFGFFHFHHGHHHHHGGGGGHHGFGGGEFHGHGGHHGHHGBBHHGHHHGHHHHFHHGFHEEGGGDGHHHHGHGHHGHHHHHGGGGGGGFEFFGDGF
@M02034:409:000000000-BFKT7:1:2111:24945:21864 1:N:0:26
AAAGTCGAGGTGCCTAAAGTGGCAACCCAGACTAAGTCTCTTGTTGGTGGTGTAGAGCTTCCTGTAGCCGCATGGCGTTCGTACTTAAATATGGAACTAACCATTCCAATTTTCGCTGTCTCTTATACACATCTCCGAGCCCACGAGACC
+
AABCAFBCCCCCGGGGGGGGGGGHHHHGGHHGHHHHGHHHGHHHHHHGFFEFFFHGFHHHHHHHHHHHHGGEGGHGGGGGGFHHHHHHBGHHHHGFHHHHHFHGHHGFHHHHHFF?GGFGHGHHHGHGGHGHHHHHGC?CGGHGGCFGGF
@M02034:409:000000000-BFKT7:1:2111:25426:21875 1:N:0:26
AAAGTCGAGGTGCCTAAAGTGGCAACCCAGACTCTGAGGAGGGTTGGTGGTGCAGAGCTTCCTGTAGCCGCAT
+
AAAAADAADAABGGGBFGBGFGEBCGHGGHCGHBHADEAGGCGEEEE?F?EF33D5F3A3BFDG55FBB1>>?
@M02034:409:000000000-BFKT7:1:2111:26528:21880 1:N:0:26
AAAGTCGAGGTGCCTAAAGTGGCAACCCAGACTGTTCATCATGTTGGTGGTGTAGAGCTTCCTGTAGCCGCATGGCGTTCGTACTTAAATATGGAACTAACCATTCCAATTTTCGCTGTCTCTTATACACATCTCCGAGCCCACGAGAC
+
CCCCCFCCCCCCGGGGCGGGGGGHHHHGGHHGHCFGFFHHGHGHFHHGFGEFGHHGGHHHHHGHHFHHHGGGGGGEFGGGFEFHHGHGHHHHHHFHGHHHFHEGHGFHHGHHHFGFGGGGHHHHHHFFGGHHHHHHG@GGGGHG@GGGG
@M02034:409:000000000-BFKT7:1:2111:22770:21881 1:N:0:26
AAAGTCGAGGTGCCTAAAGTGGCAACCCAGACTTGTTTTGGGGTTGGTGGTGTAGAGCTTCCTGTAGCCGCATGGCGTTCGTACTTAAATATGGAACTAACCATTCCAATTTTCGCTGTCTCTTATACACATCTCCGAGCCCACGAGACC
+
BCCCCFCABCAAGGGGGGGGGGGHHHHGGHGGHHHHHHHHGGGGGGGGGGFFGHGGHHHHHHHHHHHHHGGGGGHHGGGGGFFHHHHGHHHHHHGFHHGHHHHHHHHGHHHHGHGGGGGHHHHHHHGHHHEHHHFHFCGGGGGGGFGDGE
@M02034:409:000000000-BFKT7:1:2111:24534:21888 1:N:0:26
AAAGTCGAGGTGCCTAAAGTGGCAACCCAGACTAAGGAGAAGGTTGAGGGTGTTGA
+
A?>AAFAABBABGGGFGGGGGFGFFHFDFDGGGA3AE3A2A3BGFG33B2BAA1B5
@M02034:409:000000000-BFKT7:1:2111:7686:21888 1:N:0:26
AAAGTCGAGGTGCCTAAAGTGGCAACCCAGAGTGTTGTGCCGGTTGGTGGTGTAGAGC
+
CCBCCFBADBAAFGGGGGGGGGGHGHHGGHH2D5AFG2AD5EEGEC0B1EE1A3D555
@M02034:409:000000000-BFKT7:1:2111:24714:21889 1:N:0:26
AAAGTCGAGGTGCCTAAAGTGGCAACCCAGACTTGGGTGGCTGTTGGTGGTGTAGAGCTTCCTGTAGCCGCATGGCGTTCGTACTTAAATATGGAACTAACCATTCCAATTTTCGCTGTCTCTTATACACATCTCCGAGCCCACGAGACC
+
AABCAFABCCABGGGGGGGGGGGHHHHGGHHGHHHHHEEGGHGGHHHEFGEFGGHGHHGHGHHHGHHHHGGFGGGGGGGGFFGHHHHHHHHHHHFFFHFFFHFHHGHHHHHHHGGGGGGFHHHHHHGHFGFHHGGHG@FFGGHGGFGGGA
@M02034:409:000000000-BFKT7:1:2111:25425:21893 1:N:0:26
AAAGTCGAGGTGCCTAAAGTGGCAACCCAGACTCTGAGGAGGGTTGGTGGTGTAGAGCTTCCTGTAGCCGCATGGCGTTCGTACTTAAATATGGAACTAACCATTCCAATTTTCGCTGTCTCT
+
CCCCCFCCCCBCGGGGGGGGGGGHFHHGGHHGHHHHHHGHGGGEGGGGFGGGHHHFHHHHHHHHHFHHHGGGGGHGGEGGGFHHHHHHHHHHHHBGGGHGHHBHHFFHHHHHHHGGGGFHHHH
@M02034:409:000000000-BFKT7:1:2111:11914:21896 1:N:0:26
AAAGTCGAGGTGCCTAAAGTGGCAACCCAGACTGGGAGTCGGGTTGGTGGTGTAGAGCTTCCTGTAGCCGCATGGCGTTCGTACTTAAATATGGAACTAACCATTCCAATTTTCGCTGTCTCTTATACACATCTCCGAGCCCACGAGAC
+
AAABAFAADBABFGGGGGGGGGGGHHHGFHHGGHFGFGGHEEGGGGCBAEBFFBGDFBGGHFGFBFGGFFG?FFHGEEGGGEFHGHHEGHHHGGEFGFFFBBFFDFFDBGHHHFEFGG?GHFGHFDFFGFGGHHBDE/BCGGFGGG?F?
@M02034:409:000000000-BFKT7:1:2111:25308:21898 1:N:0:26
AAAGTCGAGGTGCCTAAAGTGGCAACCCAGACT
+
BCCCCFABBBABGGGGGGGGGGGHHHHGGHHGG
@M02034:409:000000000-BFKT7:1:2111:14762:21899 1:N:0:26
AAAGTCGAGGTGCCTAAAGTGGCAACCCAGACTAATAAGAAGGTTGGTGGTGTAGAGCTTCCTGTAGCCGCATGGCGTTCGTACTTAAATATGGAACTAACCATTCCAATTTTCGCTGTCTCTTATACACATCTCCGAGCCCACGAGACC
+
CCBBBFBCCCBBGGGGGGGGGGGHHHHGGHHGHHHHHHHHHHHGGHCFFGBFFGHGGHHHHHHFGHHHGGGGGGHHGGGGGGHHHHHHHHHHHHBGGHHHHHFHHHHGHHHHHHGGGGGHHHHHHHHHHGHGHHHHGGC@FGHGGGGGGF
@M02034:409:000000000-BFKT7:1:2111:25476:21904 1:N:0:26
AAAGTCGAGGTGCCTAAAGTGGCAACCCAGACTCAGCAGCATGTTGGTGGTGTAGAGCTTCCTGTAGCCGCATGGCGTTCGTACTTAAATATGGAACTAACCATTCCAATTTTCGCTGTCTCTTATACACATCTCCGAGCCCACGCGACC
+
BBBABF3ADBABGGGGGGGGGGGFHHGGGCGGF3F33GFFHHFGHGHAF?EFGHHEHHHHHHHHHGHHHGGGEGHAEEGGGEGGGFHGDGGHHBBGHHHHHGGHHFHFHGEHHGEEFFEBFFGGFHHHGFHHHHHFFC@CCFHGF//@D?
@M02034:409:000000000-BFKT7:1:2111:25899:21907 1:N:0:26
AAAGTCGAGGTGCCTAAAGTGGCAACCCAGACTAGGGTGCGTGTTGGTGGTGTAGAGCTTCCTGTAGCCGCATGGCGTTCGTACTTAAATATGGAACTAACCATTCCAATTTTCGCTGTCTCTTATACACATCTCCGAGCCCACGAGACC
+
BBBBBFABBBAAGFGFGGGGGFGFGHHFGHHGFFGGHGFEGFGGHHHEFGEFHHHGHHHHHHHEBGHHHGGFGGHHGEGFEEGHHHHFHHGHHHFHHHGHHFHHGHHHHHHHHGEFGGGFHFHHHHH?GHHHHHHHFCGGGFHGCGGGGG
@M02034:409:000000000-BFKT7:1:2111:26409:21908 1:N:0:26
AAAGTCGAGGTGCCTAAAGTGGCAACCCAGACTGGGTTTGATGTTGGTGGTGTAGAGCTTCCTGTAGCCGCATGGCGTTCGTACTTAAATATGGAACTAACCATTCCAATTTTCGCTGTCTCTTATACACATCTCCGAGCCCACGAGACC
+
BBABBFBBBBBBGGGGGGGGGGGHHHHGGHHGHFHHHGGGGHHHGHHEGGGFGHHHHHGHGHHHHHHHHGGGGGHHGFGGFGHHHHHHHHHHHHHHHHHGGHHHHHGHGHHHHHGGGGGGHHHHHHGGHHHHHHFFGCCCGGHGGGGG?C
@M02034:409:000000000-BFKT7:1:2111:15108:21912 1:N:0:26
AAAGTCGAGGTGCCTAAAGTGGCAACCCAGACTGATGTTAGTGTTGGTGGTGTAGAGCTTCCTGTAGCCGCATGGCGTTCGTACTTAAATATGGAACTAACCATTCCAATTTTCGCTGTCTCTTATACACATCTCCGAGCCCACGAGACC
+
CCCCCFCCCCAAGGGGGGGGGGGHHHHGGHHGHHHHHHHHHHHHHHHGFGEFGHHGHHHHHHHHHHHHHGGGGGHHGEGGGGHHHHHHHHHHHHHHGHHHHHGHHHHGFGHFHHGGGGGGHHHHHHHHHHHHHHHGGGGGGGHGGGGGGG
@M02034:409:000000000-BFKT7:1:2111:25476:21930 1:N:0:26
AAAGTCGAGGTGCCTAAAGTGGCAACCCAGACTCAGCAGCCTGTTGGTGGTGTAGAGCTTCCTGTAGCCGCATGGCGTTCGTACTTAAATATGGAACTAACCATTCCAATTTTCGCTGTCTCTTATACACATCTCCGAGCC
+
AAA3AF@AAAAAGFGEABGFGFFFHHHGDDHGHHHHGGGC2BFGHFGAF?AFFGGGH5FC5BGEHFH5AEAEEFF1EFEFEEFHHGHHB4FFGG33FGFFB?FGGBBGDFEGEFEEEAEB4FFGFFEG?2?FC3FDD@//<
@M02034:409:000000000-BFKT7:1:2111:26992:21933 1:N:0:26
AAAGTCGAGGTGCCTAAAGTGGCAACCCAGACTCGGGGTATGGTAGGT
+
AAABBFBBBBBBGGGGGGGGFGGHHHHGFDHGH3AAE2A2B3FH5F15
@M02034:409:000000000-BFKT7:1:2111:21120:21939 1:N:0:26
AAAGTCGAGGTGCCTAAAGTGGCAACCCAGACTAAGTATAAGGTTGGTGGTGTAGAGCTTCCTGTAGCCGCATGGCGTTCGTACTTAAATATGGAACTAACCATTCCAATTTTCGCTGTCTCTTATACACATCTCCGAGCCCACGAGACC
+
CCCCCFBCBBBBGGGGGGGGGGGHHHHGGHHGHHHHDGHHHHHHHHGEGGEFGHHHHGHHHGHHHHHHHGGGGGHHGGGGGGHHHHHGHHHHHHHHGHHGHHHGHHFHHHHHHFFGGGGHHHHHHHHHGHHHHHGFGBCFFGHGGGGGGG
@M02034:409:000000000-BFKT7:1:2111:24595:21942 1:N:0:26
AAAGTCGAGGTGCCTAAAGTGGCAACCCAGACTCCTTTTCGTGTTGGTGGTGTAGAGCTTCCTGTAGCCGCATGGCGTTCGTACTTAAATATGGAACTAACCATTCCAATTTTCGCTGTCTCTTATACACATCTCCGAGCCCACGAGACC
+
CCCCAFBBCCCCGGGGGGGGGGGHHHHGGHHGHHHHHGHHGHGHHHGGFGGCB3GGGFGHHHHHHHHHFGGFGGHCEEEGGFHHHHHHHHHFHH3@GHHHBCDGGFFBGHHHHFEEGGFHHEFHFHGGHEHHHHHFG@GCCGGGGGCDDA
@M02034:409:000000000-BFKT7:1:2111:3935:21943 1:N:0:26
AAAGTCGAGGTGCCTAAAGTGGCAACCCAGACTGTGTTGCTGGTTGGTGGTGTAGAGCTTCCTGTAGCCGCATGGCGTTCGTACTTAAATATGGAACTAACCATTCCAATTTTCGCTGTCTCTTATACACATCTCCGAGCCCACGAGACC
+
AABBADAADBBCGGGGGGGGGGGHHHHGGHHGHHHHABFGFHGGHGGEC?EFFGHGFGHGHHHHHHHHHGGGGGHHGGGGGGHHHHBEHHHHFFFBHHFHFHBGHFFHHHHHHHGGGGGGHFHHHHHHGHHHHHFFGGGGGGHGGGGGGE
@M02034:409:000000000-BFKT7:1:2111:17496:21955 1:N:0:26
AAAGTCGAGGTGCCTAAAGTGGCAACCCAGACTCAGTCTCGGGTTGGTGGTGTAGAGCTTCCTGTAGCCGCATGGCGTTCGTACTTAAATATGGAACTAACCATTCCAATTTTCGCTGTCTCTTATACACATCTCCGAGCCCACGAGACC
+
BBABAFAAAAABGGGGGGGGGGGFHHFGGHHGHHHFFFHHHGGFEEEBFEBFHFGFHHHHHHHGHHHGHGGFEGHHF1EGGEFHGFHFGHGHHHFFHHGGGGGGGGGGHHGGHGEEGGEDHHHHHHGGFFHHHHHHC<C@DFHGG?DGGF
@M02034:409:000000000-BFKT7:1:2111:23504:21964 1:N:0:26
AAAGTCGAGGTGCCTAAAGTGGCAACCCAGACTGGTCTGGGTGTTGGTGGTGTAGAG
+
CCCCCFBBDCBCGGGGGGGGGGGHHHHGGHHGHHAH55BF2BE2E22B11B1A3D55
@M02034:409:000000000-BFKT7:1:2111:24419:21967 1:N:0:26
AAAGTCGCGGTGCCTAAAGTGGCAACCCAGACTAATGGTCAGGTTGGTGGTGTAGAGCTTCCTGTAGCCGCATGGCGTTCGTACTTAAATATGGAACTAACATTCCAATTTTCGCTGTCTCTTATACACATCTCCGAGCCCACGAGACCG
+
AAA1>FA1>AADCFGGFBEGGGGF1BGGFH0FGGHHHFHFHG0AGHGEEG/AFBGBGGGBGFHHGFHHHGEEEGGHE/EFGEFHHHHEGGBFFH1FBFDFB>EGH2G2B<GH2<??ECGHHGHDGG2GC1B1BD1?@CC/FGF/?C?.FC
@M02034:409:000000000-BFKT7:1:2111:27149:21968 1:N:0:26
AAAGTCGAGGTGCCTAAAGTGGCAACCCCGACTGGTTAGCTGGTTGGTGGTGTAGAGCTTCCTGTAGCCGCATGGCGTTCGTACTTAACTATGGAACTAACCATTCCAATTTTCGCTGTCTCTTATACACATCTCCGAGC
+
A@BAAFABBBAAGGGGBFG6FFGHF4GE2A222A2AFG2AFHB3F?EFF1EFCEFFAFF35BGGGDFBEEE?EEFF?1E1EE?CGHHH3FDFDGFEHHBG303FBB44BGFGG4E??</BB?FFFG222F11CG1@?/<>
@M02034:409:000000000-BFKT7:1:2111:11592:21970 1:N:0:26
AAAGTCGAGGTGCCTAAAGTGGCAACCCAGACTAATGAGCGTGCTGG
+
AAAB>BAADDABGGGGFGGGDGGHHHHGGHHGHFAFFA532BE2BDC
@M02034:409:000000000-BFKT7:1:2111:13875:21970 1:N:0:26
AAAGTCGAGGTGCCTAAAGTGGCAACCCAGACTAGTACTGAGGTTGGTGGTGTAGAGCTTCCTGTAGCCGCATGGCGTTCGTACTTAAATATGGAACTAACCATTCCAATTTTCGCTGTTCTTATACACATCTCCGAGCCCACGAGACCG
+
BBBBAFBABBBBGGGGGGGGGGGFHHHFGHHGHHGHHHHHFBFGGHGEFGEGHGHHHHHHHHHHHHHHHGGGGGHHFGGGGGHHHHHGGHHHHHGFFHHHHHGHHHFFHHHFHHGGGGGFFFHBHFEFGHFCG3GGCDCCGHGGGGGGGC
@M02034:409:000000000-BFKT7:1:2111:11574:21977 1:N:0:26
AAAGTCGAGGTGCCTAAAGTGGCAACCCAGACTAATGAGCATGTTGGTGGTGTAGAGCTTCCTGTAGCCGCATGGCGTTCGTACTTAAATATGGAACTAACCATTCCAATTTTCGCTGTCTCTTATACACATCTCCGAGCCCACGAGACC
+
AAAABFAADBA4GFGCGGGFGFGGHFEE2GEAA3AFGBG33BEGHHGAFE2AE3FDG5BGG3GGFGGHFFC0>EHGE1ECF1?GEFF3GDBGFG3GFGDGBE3FEGH4FGHHHGGCGDEFDEGHBFHFFBG?GHHB<//>@F/F??/<CF
@M02034:409:000000000-BFKT7:1:2111:24403:21977 1:N:0:26
AAAGTCGAGGTGCCTAAAGTGGCAACCCAGACTAATGGTCAGGTTGGTGGTGTAGAGCTTCCTGTAGCCGCATGGCGTTCGTACTTAAATATGGAACTAACATTCCAATTTTCGCTGTCTCTTATACACATCTCCGAGCCCACGAGACCG
+
BCCCAFBCCCCBGGGGGGGGGGGHHHHGGHHGHHDGHHHGAGHHGHGACEEFA3G5FDGFEGGGFAG5D1E>EEF1>?EFE??FEFHH3FHGGF33FGHHB3BGH4B4DFFHH?/?<?GGHFHEG4FBC22FGGGGGFGGGHEC@/<?FC
@M02034:409:000000000-BFKT7:1:2111:20949:21979 1:N:0:26
AAAGTCGAGGGTGCCTAAAGTGGCAACCCAGACTCCGTCTCCTGTTGGTGGTGTAGAGCTTCCTGTAGCCGCATGGCGTTCGTACTTAAATATGGAACTAACCATTCCAATTTTCGCTGTCCTTATACACATCTCCGAGCCCACGAGACC
+
BBBBBFBA?ADAFGGGFFFGFGHGHHHHGEGHGHHHGHFHGBGFBGHGEGGEFGHHFHHHHHHHHGHHHHEEFGFF?EGGGGGHHGHFHHHHHHGDFGGFFGFFHHHGHEGHGHDE/EDGHFGHGHHFEFFHFHFFG@GGGGHGC/@EGF
@M02034:409:000000000-BFKT7:1:2111:5290:21979 1:N:0:26
AAAGTCGAGGTGCCTAAAGTGGCAACCCAGACTTTGTATACGGTTGGTGGTGTAGACTTCCTGTAGCCGCATGGCGTTCGTACTTAAATATGGAACTAACCATTCCAATTTTCGCTGTCTCTTATACACATCTCCGAGCCCACGAGACCG
+
AAAA>DAADBBBGGGGGGGGDFFGHHGGGHHGHCHF5DGHFGFBAEFBAEBFFGGGHHHHFDGFFFDEE0EEEFGEGGG1FCGHHGFGHGB4BBDBFFFFGGGFHFHHHGFHGEEFE?BFGGHFHH3FGHHFFGHEDCDFEHGGGDDGGF
@M02034:409:000000000-BFKT7:1:2111:13139:21981 1:N:0:26
AAAGTCGAGGTGCCTAAAGTGGCAACCCAGACTGTGC
+
ABAAABABDBABFGFGGGGFG4F4EHHGGHGGHF355
@M02034:409:000000000-BFKT7:1:2111:26547:21991 1:N:0:26
AAAGTCGAGGTGCCTAAAGTGGCAACCCAGACTGAGTTGAAGGTTGGTGGTGTAGAGCTTCCTGTAGCCGCATGGCGTTCGTACTTAAATATGGAACTAACCATTCCAATTTTCGCTGTCTCTTATACACATCTCCGAGCC
+
@AAAA3>ADD1>AFADFGGFGFGFAAFFGHHG1FFBDFEGGGGFGBEBBE/AAEFEFGHHHBGDAFEDDEAECEF0E/EC?/BEFGG1BGD2GH1DGBFCGFBF1GBGFBFFGBEECE/1DDFGFG2>FGH11GGDEC//@
@M02034:409:000000000-BFKT7:1:2111:4053:21994 1:N:0:26
AAAGTCGAGGTGCCTAAAGTGGCAACCCAGACTCATCCTACTGTTGGGGTTGTAGAGCTTCCTGTAGCCGCATGGTGTTCGTA
+
AAABAB>AA>AAFGGGFGGFFGGHHHHGGGHGHHHGFHF53BEDAFF2A1AABDDDA5BB5B5AB5DEGFEEEE?551?F11?
@M02034:409:000000000-BFKT7:1:2111:8282:22009 1:N:0:26
AAAGTCGAGGTGCCTAAAGTGGCAACCCAGACTGAGGGTGGTGA
+
BBAAAFBBBBBBGGGGGFGAGG2FFHHEGDA2B3BF22A22A25
@M02034:409:000000000-BFKT7:1:2111:3850:22020 1:N:0:26
AAAGTCGAGGTGCCTAAAGTGGCAACCCAGACTAGGGGGGAGGTTGGTGGTGTAGAGCTTCCTGTAGCCGCATGGCGTTCGTACTTAAATATGGAACTAACCATTCCAATTTTCGCTGTCTCTTATACACATCTCCGAGCCCACGAGACC
+
BBBBBF@ADDAAGFGGGGGGGGGGGGHE22BFG33BAD?C/EEB2?BFEFFG/FG2FGHHFHHHHHHBGGFGCCGGCGC.CD/.CGH0DG0=DD00<G<<CG0GFCCGFHHHHGFGGGGFGFFFGGGCFFFFGFFGGGGFCEGGFAFDDA
@M02034:409:000000000-BFKT7:1:2111:13042:22021 1:N:0:26
AAAGTCGAGGTGCCTAAAGTGGCAACCCAGACTAAGAAGATTGTTGGTGGTGTAGAGCTTCCTGTAGCCGCATGGCGTTCGTACTTAAATATGGAACTAACCATTCCAATTTTCGCTGTCTCTTATACACATCTCCGAGCCCACGAGACC
+
BABBBFBADDAAGGGFGGGGGGGHHHHGGHHGHHHHHHHHHHHHHGHGFGBBGGFFGHHHHHHGGHGHHGEGGGHHFEGFEFHGHHGFHHGHHHHHHGHHHHGFHHHHHHHHHHGGGGGFHHHGHHFGGHHGHHHHGGG?CFGGGGGGGF
@M02034:409:000000000-BFKT7:1:2111:10370:22028 1:N:0:26
AAAGTCGAGGTGCCTAAAGTGGCAACCCAGACTAATCATGTGGTTGGTGGTGTAGAGCTTCCTGTAGCCGCATGGCGTTCGTACTTAAATATGGAACTAACCATTCCAATTTTCGCTGTCTCTTATACACATCTCCGAGCCCACGAGACC
+
B?AABFBA>A>>4FGGGGGGGFGHHHHGGHFGHHHHHHHHHGDGFGFEGGEFFGGFGHHHHHHGGFHGHFEGGGHHGEFFEEGHHHGGFHFHGHFFHHFHHHHFHHHGBGGHGGGGGGEDGFHHHHFB?GFGFGHHG/@CCFGGGFGGGE
@M02034:409:000000000-BFKT7:1:2111:5408:22040 1:N:0:26
AAAGTCGAGGTGCCTAAAGTGGCAACCCAGACTGATAAGCATGTTGGTGGTGTAGAGCTTCCTGTAGCCGCATGGCGTTCGTACTTAAATATGGAACTAACCATTCCAATTTTCGCTGTCTCTTATACACATCTCCGAGCCCACGAGACC
+
AAAAAFA>DD>AGGGB1FGFGGGHHHHGGHHGHHGHHHHG1FGGHHHFFGBFGHHGHHHHHFHHFFHHHFEEGGHGGFGGEEFHHHFHHGFHHGGHGHGHHAGGHHHEHHHHHGEAFGG1FBGHGGFGGHFFHHFHG/C<CEHGGGGGGF
@M02034:409:000000000-BFKT7:1:2111:26341:22042 1:N:0:26
AAAGTCGAGGTGCCTAAAGTGGCAACCCAGACTGCT
+
CCCCCFCCCCBCGGGGGGGGGGGHHHHGGHHAG335
@M02034:409:000000000-BFKT7:1:2111:6183:22047 1:N:0:26
AAAGTCGAGGTGCCTAAAGTGGCAACCCAGACTGATGTGTAGGTTGGTGGTGTAGAGCTTCCTGTAGCCGCATGGCGT
+
AABB>BA>AAAAGGGGGGGGDFGHHHHGGHHGHHFFHADD5D3DD22BCEEAA3D5E5B35BBBB5B53BEAEB?10B
@M02034:409:000000000-BFKT7:1:2111:7869:22049 1:N:0:26
AAAGTCGAGGTGCCTAAAGTGGCAACCCAGACTGAGC
+
>3AA3BA>3>A4FGGF44FGFGGHHHHGGHHGH3BFF
@M02034:409:000000000-BFKT7:1:2111:13083:22053 1:N:0:26
AAAGTCGAGGTGCCTAAAGTGGCAACCCAGACTTCGACGTCTGTTGGTGGTGTAGAGCTTCCTGTAGCCGCATGGCGTTCGTACTTAAATATGGAACTAACCATTCCAATTTTCGCTGTCTCTTATACACATCTCCGAGCCCACGAGACC
+
BABBAFBBBDAAGGGGGGGGGGGHHHHGGHHGHHHGGGGEEHGHHHHFFFBBGHHFGHHHHHHHFHHHHGGGGGHHGEEFFGGHHHGFHHDHGHFHHHHHHHGFHHGHHHHHHHGGGGGGHHHHHHHHHHHHHHFHGGGGGGHGGGGGGG
@M02034:409:000000000-BFKT7:1:2111:5034:22059 1:N:0:26
AAAGTCGAGGTGCCTAAAGTGGCAACCCAGACTGGTGGGGGGGTTGGTGGTGTAGAGCTTCCTGTAGCCGCATGGCGTTCGTACTTAAATATGGAACTAACCATTCCAATTTTCGCTGTCTCTTATACACATCTCCGAGCCCACGAGACC
+
BAAABFBB?DABGGGGGGGGGGFHHHHGGHHGHF25BE22AEGGDCGGGGD:CFGFFGGGGGGGGGGGGGGGFFFFFFFFFFEFFFB9FF/FFFBFFFBFFFBFFFFFEFFFF/=D?9.9F/BB9FFFFF//FFFFFF=BFF?.DF-DAA
@M02034:409:000000000-BFKT7:1:2111:10465:22067 1:N:0:26
AAAGTCGAGGTGCCTAAAGTGGCAACCCAGACTGGGGGGTGGGTTGGT
+
A@ABBFBBBDAAFGGGGGGGGGGHGHHGGH2F3B2AEFC>EDCGA//?
@M02034:409:000000000-BFKT7:1:2111:22102:22070 1:N:0:26
AAAGTCGAGGTGCCTAAAGTGGCAACCCAGACTCTTTTTCTTGTTGGTGGTGTAGAGCTTCCTGTAGCCGCATGGCGTTCGTACTTAAATATGGAACTAACCATTCCAATTTTCGCTGTCTCTTATACACATCTCCGAGCCCACGAGACC
+
CBCCCFCCCCACGGGGGGGGFGGHHHHGGHHGHHHHHHHHHHHHHHHFFGGFFFHFHHHHHHHHHFHHHGGGGGHCGGGGGFFHHHGHFHHGHHDBFHGGFFBGHFFGGHHHHHGGGGFHHHHHHHHHGHHHHHHHGCCCGEHGGFFGGG
@M02034:409:000000000-BFKT7:1:2111:11870:22071 1:N:0:26
AAAGTCGAGGTGCCTAAAGTGGCAACCCAGACTCCGCATCAGGTTGGTGGTGTAGAGCTTCCTGTAGCCGCATGGCGTTCGTACTTAAATATGGAACTAACCATTCCAATTTTCGCTGTCTCTTATACACATCTCCGAGCCCACGAGAC
+
BBBBBFBBBBBAFGGGGGGGGFFHHFHGGHGFHG3EAFGGCGGGGHGGFDEGHHHHHHHHHHHHHGHHGGGGGGHHGGGGGGEHHHB@GHDHHHBGHHGHGHFHHFFFHHHHHGGGGGGHHHHHHHHHHHHHHHHGGCGCGGHGGGCDD
@M02034:409:000000000-BFKT7:1:2111:19708:22072 1:N:0:26
AAAGTCGAGGTGCCTAAAGTGGCAACCCAGCTGGGCAGGAGGTTGGTGGTGTAGAGCTTCCTGTAGCCGCATGGCGTTCGTACTTAAATATGGAACTAACCATTCCAATTTTCGCTGTCTCTTATACACATCTC
+
AAAAAFBAB?>>4BGG4BEEFGCFHDF?BGHHGGCDGFEEDD2BFE1A1EFHBG5G5BF5BFGGHBHGEE?AEG1E1>FA11??G4GFDHBGH333F3BFHBFHH4D4BGHHEE/EE?FD2BG1FG2BF1?FFB
@M02034:409:000000000-BFKT7:1:2111:27599:22081 1:N:0:26
AAAGTCGAGGTGCCTAAAGTGGCAACCCAGACTAATAAGCAGGTTGGTGGTGTAGAGCTTCCTGTAGCCGCATGGCGTTCGTACTTAAATATGGAACTAACCATTCCAATTTTCGCTGTCTCTTATACACATCTCCGAGCCCACGA
+
A?AAAD1AADAAFGFGGFGGG1FFFGHFAGHGGGHFGH1EHFCGFFEECCEFFEHG1F1BEHHFFHHHFGCGEGHHCEGGG/FFADGHFHHBBGGGFHGFCGFG1GEBBGHHHB/EEA<<GHHHHHHBGGFHFFHFFB/BC/FF/@
@M02034:409:000000000-BFKT7:1:2111:26951:22083 1:N:0:26
AAAGTCGAGGTGCCTAAAGTGGCAACCCAGACTGCTTCTCAGGTTGGTGGTGTAGAGCTTCCTGTAGCCGCATGGCGTTCGTACTTAAATATGGAACTAACCATTCCAATTTTCGCTGTCTCTTATACACATCTCCGAGCCCACGAGACC
+
AAACAFBCCCABGGGGGGGGGGGHHHHGGHHFHHHHHHHHHHHFGFFEFGEFHEHGGHHHHHHHFHHHHFGGGGHHGGGGGGHHHHGHFHHGHHHFGGFFHHFFFGFGHHHHHHGGGGGGHGHHFHFHFHHGFFGFD@DCGFHFCDCGGG
@M02034:409:000000000-BFKT7:1:2111:10100:22090 1:N:0:26
AAAGTCGAGGTGCCTAAAGTGGCAACCCAGACTTCTGCTGGTGTTGGTCTTGTAGAAGTTGCTTT
+
BBCBCFBCCCABGGGGGGGGGGGHHHHGGHHFGG5D55A3BFGG222A5AG555D555D55D355
@M02034:409:000000000-BFKT7:1:2111:20804:22097 1:N:0:26
AAAGTCGAGGTGCCTAAAGTGGCAACCCAGACTCAGGATAAGGTTGGTGGTGTAGAGCTTCCTGTAGCCGCATGGCGTTCGTACTTAAATATGGAACTAACCATTCCAATTTTCGCTGTCTCTTATACACATCTCCGAGCCCACGAGACC
+
BBAAAFBBBBAAGGGGGGGGGGGHHGHGGHHGHGHHGFHHHHGDFGGEFG1FFGHFEHHHHHHGHHHHHGGGGEHGGEGGFEFHHHHHHHHGHHFHFHHHHHFHHHHHHHHHHBEGGGGHHHGHHFHHFFBGHGGEF/CCGGHGGGGGGE
@M02034:409:000000000-BFKT7:1:2111:27589:22097 1:N:0:26
AAAGTCGAGGTGCCTAAAGTGGCAACCCAGACTAATAAGCAGGTTGGTGGTGTAGAGCTTCCTGTAGCCGCATGGCGTTCGTACTTAAATATGGAACTAACCATTCCAATTTTCGCTGTCTCTTATACACATCTCCGAGCCCACGAGACC
+
AAAAAFAADD1>BCFGFGGGG1FFCAHC0FFFFFGBGHFHHC/GD0A/AE/BGEF211GGHEGFAGFHEAA/>EGG?EEFCE0EGFG1GFFFBE1DBFHHHHGH1BF2FGHHHD/AE<?GFFG2FG22B1GFFHHBE//>B//?>A/<CA
@M02034:409:000000000-BFKT7:1:2111:17788:22099 1:N:0:26
AAAGTCGAGGTGCCTAAAGTGGCAACCCAGACTTTTCCTCGTGTTGGTGGTGTAGAGCTTCCTGTAGCCGCATGGCGTTCGTACTTAAATATGGAACTCACCATTCCAATTTTCGCTGTCTCTTATACACATCTCCGAGCCCACGAGACC
+
A>AABFBBAA>AGGGGGGGFFGGHHFFEFHHGHHHHHHHHGGGHHEHFGFABFAGDGFGFHGHGGFGGHGCFEEGHEEGEEEFGGHHGHFGHHF3DGH3BGA?GHFFHHHHHHHGGG/EFHGHHHHHHHFFHHHFFA/??@EEGGGGGGE
@M02034:409:000000000-BFKT7:1:2111:27609:22100 1:N:0:26
AAAGTCGAGGTGCCTAAAGTGGCAACCCAGACTAATAAGCAGGTTGGTGGTGTAGAGCTTCCTGTAGCCGCATGGCGTTCGT
+
BBBBBFBBBBABGGGGGGGGGFGHHHHFGHHGHDDFD5AGBFF2AF2AA1EF1AF5D5BA5BFGB5B53BECEEC1>1>?1?
@M02034:409:000000000-BFKT7:1:2111:8362:22100 1:N:0:26
AAAGTCGAGGTGCCTAAAGTGGCAACCCAGACTGAGATTAATGTTGGTGGTGTAGAGCTTCCTGTAGCCGCATGGCGTTCGTACTTAAATATGGAACTAACCATTCCAATTTTCGCTGTCTCTTATACACATCTCGAGCCCACGAGACCG
+
AAAAAFAA1A>AFGGGGGGGGGGHHGHGGHGGHHHGFGHHHHHHHGHFGGBFGFHFHHHHHFHFHHHHHGGGGGHHGGGGGGFHHHHFFHGHHHFHGHHHFHFHFHHHHHHHHHGGGGGHHHHHHHBGHHHHHHHHHGGGGHGGCCGCFC
@M02034:409:000000000-BFKT7:1:2111:10692:22100 1:N:0:26
AAAGTCGAGGTGCCTAAAGTGGCAACCCAGACTAGGTAGGAGGTTGGTGGTGTAGAGCTTCCTGTAGCCGCATGGCGTTCGTACTTAAATATGGAACTAACCATTCCAATTTTCGCTGTCTCTTATACACATCTCCGAGCCCACGAGACC
+
A?AB>FAABDAAGFGGGGGFFFFHHHGGGGHGHH3BADFF3BEBABE2FEEFAGGFDDGABFFFBDFDGEGEGB1FEEEFGGHHGHHGGHFGFHEBEGBF3?3FGBEHFGHHHHGGGGEFGEGFHHEFDGFGCGGFGC?BDGGFGGGGGG
@M02034:409:000000000-BFKT7:1:2111:10592:22100 1:N:0:26
AAAGTCGAGGTGCCTAAAGTGGCAACCCAGACTCGGCTTCCTGTTGGTGGTGTAGAGCTTCCTGTAGCCGCATGGCGTTCGTACTTAAATATGGAACTAACCATTCCAATTTTCGCTGTCTCTTATACACATCTCCGAGCCCACGAGACC
+
ABBABFBBBBABEGGGGGGGGFGCFHHEGHGGHHFEFFEGHGHGHHHEFGAFGHHHGGHHHGHGFGHHHGGGGGHEEGGGGGFHHHHFHHHHHGFFHHHHHHGHHHHHHHHHHHGGGGGFHGHHGGGFFHHGHHHHFG/BDGHGGGGGGE
@M02034:409:000000000-BFKT7:1:2111:15122:22103 1:N:0:26
AAAGTCGAGGTGCCTAAAGTGGCAACCCAGACTAGGGTTGTTGTTGGTGGTGTAGAGCTTCCTGTAGCCGCATGGCGTTCGTACTTAAATATGGAACTAACCATTCCAATTTTCGCTGTCTCTTATACACATCTCCGAGCCCACGAGACC
+
BBBBAFBBBBAAFFGGGGGGGGGFHHHGGHEEHHHHHFGFEHHHHHHFGGEFGHHGHHHHHHHFGHHHHGEEGEHHEEFEEB?GHHHFHHGHHGHHFHHHHHFGHHGGHHHFFFFGGGFFGHHHHHHHHFHGHHHHGCGGGGHGGGGGDF
@M02034:409:000000000-BFKT7:1:2111:9297:22105 1:N:0:26
AAAGTCGAGGTGCCTAAAGTGGCAACCCAGACTCGGTGGGTGGTTGGTGGTGTAGAGCTTCCTGTAGCCGCATGGCGTTCGTACTTAAATATGGAACTAACCATTCCAATTTTCGCTGTCTCTTATACACATCTCCGAGCCCACGAGACC
+
AAABAFBBCCCCGFGGGGGGFGGHHGHGGHHGHH2EAAEFBFGEFEEFFGEFGHHFFDGGHHHGGHHFHGGGGFGFGEGGFGHHHFFHHHHHGHFEGHEHFF3GHDFEHHHHHFGGGGFFHFGHFHGHHHHHHHHFG@CFGGFGGGGGCF
@M02034:409:000000000-BFKT7:1:2111:4235:22115 1:N:0:26
AAAGTCGAGGTGCCTAAAGTGGCAACCCAGACTAGTTCGAAGGTTGGTGGTGTAGAGCTTCCTGTAGCCGCATGGCGTTCGTACTTAAATATGGAACTAACCATTCCAATTTTCGCTGTCTCTTATACACATCTCGGAGCCCACGAGACC
+
BBBBBFBBBBAAGGGGGGGGGGGHHHHGGHGFHG3DGEF2FFEHGG2ACEEFA3D5E5AB5BFFBBAFFEE0EEFFE>EFF>2FGHGFHGFFFD33F@BGB0DGFFF44F?HG4>/?E/3B4B?3?FDD2B2FGF0??/B/FHEDCF?A<
@M02034:409:000000000-BFKT7:1:2111:27797:22118 1:N:0:26
AAAGTCGAGGTGCCTAAAGTGGCAACCCAGACTCCTGTTCCTGTTGGTGGTGTAGAGCTTCCTGTAGCCGCATGGCGTTCGTACTTAAATATGGAACTAACCATTCCAATTTTCGCTGTCTCTTATACACATCTCCGAGCCCACGAGACC
+
BBBBBFBBBBABGGGGGGGGGGGHHHHGGHHGFHGHHHHFHHHHHHHFFGFFGAGBFFGGHGGGGGGFGEECEGHEEBEGGA?GHGHHHGFGGF3FFGGFFF@GBGFBGHFHFBEGGGEHHHHFFEGFHFHFHFHBB/BBDFEGG@C?EC
@M02034:409:000000000-BFKT7:1:2111:15699:22118 1:N:0:26
AAAGTCGAGGTGCCTAAAGTGGCAACCCAGACTCAGAAGCATGTTGGTGGTGTAGAGCTTCCTGTAGCCGCATGGCGTTCGTACTTAAATATGGAACTAACCATTCCAATTTTCGCTGTCTCTTATACACATCCCGAGCCCACGAGACC
+
BABBBFBBBBBBGGGGGGGGGGFHGHHGGGHGHHHFGHHHCHHFHHEGE2EFFEHBGFDHFHHHHFHHFDGCGGHCEEEFGE2GEHFHHHHHFFB3FGHH313FGDGDGGGHF?EEFEEG4FFFBDGGHB2FHGGDGGGGEHGC@@EGG
@M02034:409:000000000-BFKT7:1:2111:27631:22131 1:N:0:26
AAAGTCGAGGTGCCTAAAGTGGCAACCCAGACTGGGGTTGAGGTTGGTGGTGTAGAGCTTCCTGTAGCCGCATGGCGTTCGTACTTAAATATGGAACTAACCATTCCAATTTTCGCTGTCTCTTATACACATCTCCGAGCCCACGAGACC
+
BBBBBFBBDBAAGGGGGGGGGGFHCFHGGHHGGHHHGEEGGHH3GHGFFGFFGHHFGFHHEHHHGGG5FEECGGFBFEEFEEBCHHHFGHFFHF33GGGGF?3G3BGHFHFHHFEFGGFHFHHHGFHFHHHHFHGFD<DFFGHGFCGDD<
@M02034:409:000000000-BFKT7:1:2111:21899:22132 1:N:0:26
AAAGTCGAGGTGCCTAAAGTGGCAACCCAGACTATGAATTGGGTTGGTGGTGTAGAGCTTCCTGTAGCCGCATGGCGTTCGTACTTAAATATGGAACTAACCATTCCAATTTTCGCTGTCTCTTATACACATCTCCGAGCCCACGAGACC
+
AAABAFBABDABFGGG4AGFFGGHHHHGGHHGHHHHHHHHHGHEAEEEEGAFGFGGHFHHFHFGGGGGFEFEEEHGGGGGGAGHGHGHGHFGHHEFCGBGF03FDFFFHGHHHFEEGEEFFHHFFFGHGGDGGHFHGCGGGGGGGGGFD?
@M02034:409:000000000-BFKT7:1:2111:22371:22134 1:N:0:26
AAAGTCGAGGTGCCTAAAGTGGCAACCCAGACTTAGATGACTGTTGGTGGTGTAGAGCTTCCTGTAGCCGCATGGCGTTCGTACTTAAATATGGAACTAACCATTCCAATTTTCGCTGTCTCTTATACACATCTCCGAGCCCACGAGACC
+
BBBBBFBBBBABGGGGGGGGFGFGFHGGGGHGHHHHHHHHHHHHHHHEFGAFFGHHHGHHHFHFGHHHHGGGGGHHGFGGFEGHHHGFHHHHHHHHGHHHHHFHHHGGHHHHHHGGGGGHHGHGFHHHEGHHHHHHGGGCCEGGFDGGGG
@M02034:409:000000000-BFKT7:1:2111:27088:22134 1:N:0:26
AAAGTCGAGGTGCCTAAAGTGGCAACCCAGACTGGTGTGCGGGTTGGTGGTGTAGAGCTTCCTGTAGCCGCATGGCGTTCGTACTTAAATATGGAACTAACCATTCCAATTTTCGCTGTCTCTTATACACATCTCCGAGCCCACGAGACC
+
AABBBFBBBDABGGGG4GGGGGGGHGHGGHGGGHHHHGDHGGGGFGGGGGGGHHHHHHHHHHHHHHHHHGGGGGHHGGGGGFHHHHHHHHHHHGGHGHHHHHHHGGHFHGHHHHGGGGGFGHHHHHGHFFHHHHGHGCGGGGHGGGFGGF
@M02034:409:000000000-BFKT7:1:2111:13265:22138 1:N:0:26
AAAGTCGAGGTGCCTAAAGTGGCAACCCAGACTTTGTTTTCTGTTGGTGGTGTAGAGCTTCCTGTAGCCGCATGGCGTTCGTACTTAAATATGGAACTAACCATTCCAATTTTCGCTGTCTCTTATACACATCTCCGAGCCCACGAGACC
+
BBCBCFCCCCACGGGGGGGGGGGHHHHGGHHGHHHHGHHHHHHHHHHFFGBFGGHHHHHHHHHHHHHHHGGGGGHHGGGGGFFHHHHFHHGHHGHHHGHHHHHHHHGHHHHHHHGFGGGHHHHHHHFH?GFHHHGEGCGCFFHGGGGGGG
@M02034:409:000000000-BFKT7:1:2111:27102:22145 1:N:0:26
AAAGTCGAGGTGCCTAAAGTGGCAACCCAGACTGGTGGGCGGGTTG
+
CCCDCFCACCDCGGGGGGGGGGGHHHHGGHHGHF2GG2EAAEGGCG
@M02034:409:000000000-BFKT7:1:2111:26599:22150 1:N:0:26
AAAGTCGAGGTGCCTAAAGTGGCAACCCAGACTTAGGGGACTGTTGGTGGTGTAGAGCTTCCTGTAGCCGCATGGCGTTCGTACTTAAATATGGAACTAACCATTCCAATTTTCGCTGTCTCTTATACACATCTCCGAGCCCACGAGACC
+
BBBBBFBABDABGGGGGGGGGDFFHHHG2BGFFGHFHHGGGHHHHHHEFGBFGFHGHFHHHHGFFGHGHEEFFGHHFEFEEEFHHHHGFHEFHHFGHHHHHHHHGHHHGHHHH4EAGGGGHFHHFHGGFHHHFGGHEB?@DAEGG?CGDF
@M02034:409:000000000-BFKT7:1:2111:13738:22150 1:N:0:26
AAAGTCGAGGTGCCTAAAGTGGCAACCCAGACTCCTCATGCGGTTGGTGGTGTAGAGCTTCCTGTAGCCGCATGGCGTTCGTACTTAAATATGGAACTAACCATTCCAATTTTCGCTGTCTCTTATACACATCTCCGAGCCCACGAGACC
+
CBBCBFCCCCCCGGGGGGGGGGGHHHHGGHHGHHHHHHHHHGGEGGGGFGGGHHHHGHHHHHHHHHHHHGGGGGHFFEGGGFBHHHFGHHHHHHHFHHGHFHBGHGFHHHHHHGGGGGGGGFHHGHGHHHHHHHFFGFGGGGEEGGGGGG
@M02034:409:000000000-BFKT7:1:2111:15922:22156 1:N:0:26
AAAGTCGAGGTGCCTAAAGTGGCAACCCAGACTCATACTTCTGTTGGTGGTGTAGAGCTTCCTGTAGCCGCATGGCGTTCGTACTTAAATATGGAACTAACCATTCCAATTTTCGCTGTCTCTTATACACATCTCCGAGCCCACGAGACC
+
AB@ABFBAADAAGGGGGGGGGGGHFHHEGF2FGHHHHHHHFHHHHFHEFGGFHHGBFHHHGHHHHBHHHGEGGGGFFFGFEGCGHH4BGHHHHHGFFHB3BG3GHFHFHHHGHHGGGGGHHHEHHHFHGB2GHHGHGCCC?FHGCCGGGG
@M02034:409:000000000-BFKT7:1:2111:26491:22159 1:N:0:26
AAAGTCGAGGTGCCTAAAGTGGCAACCCAGACTGCGCAGAAGGTTGGTGGTGTAGAGCTTCCTGTAGCCGCATGGCGTTCGTACTTAAATATGGAACTAACCATTCCAATTTTCGCTGTCTCTTATACACATCTCCGAGCCCA
+
CCCCCFBCBCCCGGGFGGGGGGGHHHHGGHHGHCBA22A233BGGBEGGFGFGBG55AAF5GGFBAF5@EG0EFH1EEGGFECFFGHHHHHHHH33FFGHF03BF?G4BF3HEB<EFE<FGHFG3BBB3FB?CDG2A/>B<CA
@M02034:409:000000000-BFKT7:1:2111:26022:22171 1:N:0:26
AAAGTCGAGGTGCCTAAAGTGGCAACCCAGACTTTTGAGCATGTTGGTGGTGTAGAGCTTCCTGTAGCCGCATGGCGTTCGTACTTAAATATGGAACTAACCATTCCAATTTTCGCTGTCTCTTATACACATCTCCGAGCCCACGAGAC
+
CCCCCFBCCCABGGGGGGGGGGGHHHHGGHHGHHFHFFFFGGHHHHHFGGEFGFHGHGHHHHHHHHHHHGGFFGHHEEGGGFGHHHFHHHHHHHGHHHHHHHFHHHHHHHHHHHFGGGFFHHHHGHHFFHHHHHHHG/DCGGHGGGGGG
@M02034:409:000000000-BFKT7:1:2111:10857:22171 1:N:0:26
AAAGTCGAGGTGCCTAAAGTGGCAACCCAGACTACTAAGTGTGTTGGTGGTGTAGAGCTTCCTGTAGCCGCATGGCGTTCGTACTTAAATATGGAACTAACCATTCCAATTTTCGCTGTCTCTTATACACATCTCCGAGCCGACGAGACC
+
BABCCFCBDBAAGGGGGGGGGGGHHHHGGHHGHCHHFHHDFHHHGH2F2?FC13D5A533BBEGB555AAF0EFC1>>>CAE2?1FGD@FG4@D33B@FH@13F?4F44G3F?4>EE?<B4FF444??F222FFGBD/<<B/<BFC?/.<
@M02034:409:000000000-BFKT7:1:2111:11239:22174 1:N:0:26
AAAGTCGAGGTGCCTAAAGTGGCAACCCAGACTGGGGATAGGGTTGGTGGTGTAGAGCTTCCTGTAGCCGCATGGCGTTCGTACTTAAATATGGAACTAACCATTCCAATTTTCGCTGTCTCTTATACACATCTCCGAGCCCACGAGACC
+
>A3A>DAAA>AAEGFGGGGEFAAAFCHEGGEFHC22E2ABFGFBFE?AB1EFAAD5FAFB5ABB5DA53B>>EB1B/>E?EEB1?@FGBGE@FD33FGHHB03BBE?4DGFHHGECGG/B?FGFGDHDFEH1BFDFDCC@//G/A?DGGC
@M02034:409:000000000-BFKT7:1:2111:14431:22182 1:N:0:26
AAAGTCGAGGTGCCTAAAGTGGCAACCCAGACTTTTAATCATGTTGGTGGTGTAGAGCTTCCTGTAGCCGCATGGCG
+
BBBCCFCBBCBBGGGGGGGGGGGHHHHGGHHGHGGHD3DA5FGHH52EF?EEA3F5BB3A5FBGHBF5BEGEEG11>
@M02034:409:000000000-BFKT7:1:2111:18338:22194 1:N:0:26
AAAGTCGAGGTGCCTAAAGTGGCAACCCAGACTGAGAGTGTGGTTGGTGGTGTAGAGCTTCCTGTAGCCGCATGGCGTTCGTACTTAAATATGGAACTAACCATTCCAATTTTCGCTGTCTCTTATACACATCTCCGAGCCCACGAGACC
+
AAABAFBBBBABGGGGGGGGGGGGGHHGGHHGHHGHFHFGDGEBAEFGGG1FEGFAGFHHFHHHGFGBGEGGFGHHGAEGGGGHHHHHFGFHFHFBFHHHHHGHHFHGFGHGHGGGGGEDHHHHGHHHHGFHGHHHG>BC@CGFCCDGFF
@M02034:409:000000000-BFKT7:1:2111:23385:22207 1:N:0:26
AAAGTCGAGGTGCCTAAAGTGGCAACCCAGACTGTTAATTATGTTGGTGGTGTAGAGCTTCCTGTAGCCGCATGGCGTTCGTACTTAAATATGGAACTAACCATTCCAATTTTCGCTGTCTCTTATACACATCTCCGAGCCCACGAGACC
+
AAAABFAADDABFFGF4GGFGGFHHFHFDEHGHHHHGHGHCGHFHGEEFEEFGHGBGHHHFGHHHFFHHEGEFFHEG?0FEEFHEHHF@GFGHGFFHHGGHHFHGHHFHHHHHFGCGE?3FFHGHHHEGHGHGHHFD<BFCFHGGGFDGF
@M02034:409:000000000-BFKT7:1:2111:27624:22209 1:N:0:26
AAAGTCGAGGTGCCTAAAGTGGCAACCCAGACTAAGTTTCGTGTTGGTGGTGTAGAGCTTCCTGTAGCCGCATGGCGTTCGTACTTAAATATGGAACTAACCATTCCAATTTTCGCTGTCTCTTATACACATCTCCGAGCCCACGAGACC
+
BCCCBFCCCCCBGGGGGGGGGGGHHHHGGHHCGCBE55DD2BFHH2AEE?EFFBF5FFGF5FFGG5D5AEE@EFFAE1>FEECCFHHH3GGFHB33FHHHC0?FB4F44FGHHD/EE<?BEGGDGGG3DFBCGFHFDC/B</?CD/AE/?
@M02034:409:000000000-BFKT7:1:2111:18332:22211 1:N:0:26
AAAGTCGAGGTGCCTAAAGTGGCAACCCAGACTGAGAGTGTGGTTGGTGGTGTAGAGCTTCCTGTAGCCGCATGGCGTTCGTACTTAAATATGGAACTAACCATTCCAATTTTCGCTGTCTCTTATACACATCTCCGAGCCCACGAGACC
+
CCCCCFBCCCCBGGGGGGGGGGGHHHHGGHHGHHGH5BFGAAEGFEFAB1EBBEGBGFHHBFHHHFHHGGGEGEG1EEEEFFGHEGHFGFGHEF33GHHHFCDGHGGFGGGGHBEGGGEFHHHHHH3DGG2CGHFFGCGGCGHGGGGGGF
@M02034:409:000000000-BFKT7:1:2111:21658:22216 1:N:0:26
AAAGTCGAGGTGCCTAAAGTGGCAACCCAGACTCCTGCGCATGTTGGTGGTGTAGAGCTTCCTGTAGCCGCATGGCGTTCGTACTTAAATATGGAACTAACCATTCCAATTTTCGTGTCTCTTATACACATCTCGAGCCCACGAGACCGT
+
BACCBFCCCCCCGGGGGGGGGGGHHHHGGHHGHFHDGFEA?EGHHBGGEGGEFFFD5BFF5FDGGFFDAFG@EEF1>?EFEECGCDG3F@GGG33BFHGHB?3F??GFFGFHHFEAF/FGHHHGHFHFHGFHFFCCD?/?GFG/AAE/@?
@M02034:409:000000000-BFKT7:1:2111:7264:22224 1:N:0:26
AAAGTCGAGGTGCCTAAAGTGGCAACCCAGACTAGGCGTGAGGTTGGTGGTGTAGAGCTTCCTGTAGCCGCATGGCGTTCGTACTTAAATATGGAACTAACCATTCCAATTTT
+
33>AAFBAAA>ACGGGGGGGDBFGGHGF2G2BG3F33E2AAA2FF2AB11BAA3D5D53BBFGHF5D5FAE0EEGAEBEFEE1?1BBBBF4BFF33BB3B?0BB3?E?BFFGF
@M02034:409:000000000-BFKT7:1:2111:27376:22227 1:N:0:26
AAAGTCGAGGTGCCTAAAGTGGCAACCCAGACTGCGGGGGAGGTTGGTGGTGTAGAGCTTCCTGTAGCCGCATGGCGTTCGTACTTAAATATGGAACTAACCATTCCAATTTTCGCTGTCTCTTATACACATCTCCGAGCCCACGAGACC
+
AAAAAFBADBAAGGGFCEFFGF2GHFHGGHHGFHGEEFGGFGGEHHGEFGEFHHHFGHHHHFHFFHHGHGGGGGHGGEGFDDGHHHHGHHHHHHHFHHHHHHFHHHFHHHHHHFGDGDFGHFHHFHGGHHGGHGFDECG?C.GGGA@EDA
@M02034:409:000000000-BFKT7:1:2111:19826:22231 1:N:0:26
AAAGTCGAGGTGCCTAAAGTGGCAACCCAGACTAATCAGCAGGTTGGTGGTGTAGAGCTTCCTGTAGCCGCATGGCGTTCGTACTTAAATATGGAACTAACCATTCCAATTTTCGCTGTCTCTTATACACATCTCCGAGCCCACGAGACC
+
ABBBAFBBBBABGGGGFGGGFGGHGHHGGHHGHHHHFHFHFGGBFGGEFGGGGHHGFDGHHHHGBFFDGEFEFGHHGFGGGEHHGHHGHHHHHHFFFHFGFFFFGGFGHHGHHGGCGGEFHEHHFGFGHFGHHGGFG@DGGGGGGGGGGF
@M02034:409:000000000-BFKT7:1:2111:24570:22237 1:N:0:26
AAAGTCGAGGTGCCTAAAGTGGCAACCCAGACTTAGTGTTTGGTTGGTGGTGTAGAGCTTCCTGTAGCCGCATGGCGTTCGTACTTAAATATGGAACTAACCATTCCAATTTTCGCTGTCTCTTATACACATCTCCGAGCCCACGAGACC
+
BBCCBFBABCCCGGGGGFGGGGGHHHHGFHGGHFGGGHHGGHGGAFGBFEAAGGHHHHHHHHHHGFHFFGFEFGHFEEFEFGHHHHFFHHHHHGBGHHFFCEDFGHGFHHHGHFGEGDEHHGHH4GFFBGHGGHHGF@CDGGHGGGGGFE
@M02034:409:000000000-BFKT7:1:2111:4115:22240 1:N:0:26
AAAGTCGAGGTGCCTAAAGTGGCAACCCAGACTCGTTTTGGGGTTGGTGGTGTAGAGCTTCCTGTAGCCGCATGGCGTTCGTACTTAAATATGGAACTAACCATTCCAATTTTCGCTGTCTCTTATACACATCTCCGAGCCCACGAGAC
+
AA?AAFAADDAAGGG1FEGGGBCGHHCAFEHGH1FHA0BB//AEE?EGEGEGHGHEHDHC1AGHFFGHHGGEEEH0EECG?EBGGHGFHHGHHHEBGHGHGFBFHFFBGFHHH2E/BCAFGFFF1GFDBFHHHHEGG//@CGHEGGCAA
@M02034:409:000000000-BFKT7:1:2111:20039:22241 1:N:0:26
GCTCTTAAAGAGGAGAAAGGTCATGCCTCGTCATCCTGCTTC
+
AABBBFFFDFFFGGGGGGGGGGHHCHHH42A2BG5B33BG55
@M02034:409:000000000-BFKT7:1:2111:6290:22242 1:N:0:26
AAAGTCGAGGTGCCTAAAGTGGCAACCCAGACTCATCTTATGGTTGGTGGTGTAGAGCTTCCTGTAGCCGCATGGCGTT
+
ABBBBFBBBDABGGGGFGGGGGGHHHHGGHHFHHGDA5BD5BGGHCGACDGEFFG5A5GFBFGGH5F5DFGCEEF1EEE
@M02034:409:000000000-BFKT7:1:2111:22656:22243 1:N:0:26
AAAGTCGAGGTGCCTAAAGTGGCAACCCAGACTAATAATAAGGTTGGTGGTGTAGAGCTTCCTGTAGCCGCATGGCGTTCGTACTTAAATATGGAACTAACCATTCCAATTTTCGCTGTCTCTTATACACATCTCCGAGCCCACGAGACC
+
ABBCAFCABBABGGGGGGGGGGGHHHHGGHHGHHHHHHHHHHHHHHGGGGGFGHHGFHHHHGHGHHHFHGGGGGHGGGGGGGHHHHHGHHGHHHFFFHFHHHFHHHGHHHHGH?EEFGGHHHHHHHHGHHGHHHHHG@FGGGHGGGGGGF
@M02034:409:000000000-BFKT7:1:2111:20467:22244 1:N:0:26
AAAGTCGAGGTGCCTAAAGTGGCAACCCAGACTTATGTTAATGTTGGTGGTGTAGAGCTTCCTGTAGCCGCATGGCGTTCGTACTTAAATATGGAACTAACCATTCCAATTTTCGCTGTCTCTTATACACATCTCCGAGCCCACGAGACC
+
CCCCCFCCCCAAFGGGGGGGGGGGGHHGGGHFHHGHHHHHHHHHHFHEFGBBFFGFGGHHHGHHEHHHHGEEGEHHFEFFEEGHHHGDFGFFHHDGHHHHFHFHHHHGHGFHHFEDEGEGHHHHFHGHFGGHHHHHF@GGGGHGGGGGGG
@M02034:409:000000000-BFKT7:1:2111:16620:22260 1:N:0:26
AAAGTCGAGGTGCCTAAAGTGGCAACCCAGACTAATTCTTATGTTGGTGGTGTAGAGCTTCCTGTAGCCGCATGGCGTTCGTACTTAAATATGGAACTAACCATTCCAATTTTCGCTGTCTCTTATACACATCTCCGAGCCCACGAGACC
+
BBBBBFBB?DAAFGGGGFGGGFFFHHHGGHHGHHHHHFHHHGAFG52EEGGFAFGFGGHHFHHHHFHGHGGGGGHHGEGGEEFHHFHBFGGGEB33FGFGGHFBFHGHFGHHHHCGGGFDDGHFHHGFGH3GFHHHG/DCCGAFCFCDAG
@M02034:409:000000000-BFKT7:1:2111:16952:22260 1:N:0:26
AAAGTCGAGGTGCCTAAAGTGGCAACCCAGACTAATGCGATGTTGGTGGT
+
CCCCCFBCCCBCGGGGGGGGGGGGHHHGGHHGHHHD55A222BF52BA1B
@M02034:409:000000000-BFKT7:1:2111:4966:22261 1:N:0:26
AAAGTCGAGGTGCCTAAAGTGGCAACCCAGACTATTCCTCATGTTGGTGGTGTAGAGCTTCCTGTAGCCGCATGGCGTTCGTACTTAAATATGGAACTAACCATTCCAATTTTCGCTGTCTCTTATACACATCTCCGAGCCCACGAGACC
+
ABBBADBBBBBBGGGGFGGGGDFHHFHGGHGGHFBG55BFABG5FGEBFEBFGHHFFHHG5BGBBGHGGAEEEEGGFGGFEEGHHHFBEFGHFFEBFGGFHFHEGBFGHHHHHFEEEFEFHHHHGHBGFHBFGGBGDGGCCEGGGGGGG?
@M02034:409:000000000-BFKT7:1:2111:25450:22262 1:N:0:26
AAAGTCGAGGTGCCTAAAGTGGCAACCCAGACTCCTCCTTCGGTTGGTGGTGTAGAGCTTCCTGTAGCCGCATGGCGTTCGTACTTAAATATGGAACTAACCATTCCAATTTTCGCTGTCTCTTATACACATCTCCGAGCCCACGCGAC
+
AAAB>BAA>2>AEGGGBGCGGGGHHHHGG2BFHHHHHHH5FGGGG2EGF?EFGHHHHGHBHFFHHF5FGGF@EE1FCGGGGAGHHHHHFFGHEHFHEGB3FFGBGHHGHHHHGFEGGEGHGHHHGHGGD?GHGDFG/>/<@FHFC//>C
@M02034:409:000000000-BFKT7:1:2111:16932:22262 1:N:0:26
AAAGTCGAGGTGCCTAAAGTGGCAACCCAGACTAATTCGATGTTGGTGGTGTAGAGC
+
A?AB>FBABAABGGGGGBGGFGGHHHHGGHHGHHHH5BF55F2BAEAB2EE1AF555
@M02034:409:000000000-BFKT7:1:2111:12599:22264 1:N:0:26
AAAGTCGAGGTGCCTAAAGTGGCAACCCAG
+
CCCCCFCCCBAAGGGGGGGGGGGHHHHGGH
@M02034:409:000000000-BFKT7:1:2111:25465:22272 1:N:0:26
AAAGTCGAGGTGCCTAAAGTGGCAACCCAGACTCCTCCTTCGGTTGGTGGTGTAGAGCTTCCTGTAGCCGCATGGCGTTCGTACTTAAATATGGAACTAACCATTCCAATTTTCGCTGTCTCTTATACACATCTCCGAGCCCACGAGACC
+
CCCCBFCCCCCCGGGGGGGGGGGHHHHGGHHGHHHHHHHHGHGGGGGGGGEFHHHHHHHHHHHHHHHHHGGGGGHHGEFGGGHHHHHGHHHHHHHHGHHHHHHHHHHHFGHHHHGGGGGHHHHHHHHHHHHHGHHHDCFGGGHGGGGGGG
@M02034:409:000000000-BFKT7:1:2111:16519:22279 1:N:0:26
AAAGTCGAGGTGCCTAAAGTGGCAACCCAGACTCAGAATCTGGTTGGTGGTGTAGAGCTTCCTGTAGCCGCATGGCGTTCGTACTTAAATATGGAACTAACCATTCCAATTTTCGCTGTCTCTTATACACATATCCG
+
A3AB>BA?DDBAGGG5BBFF5BFGFFGGGHHFHHH3F5FF55DBBAEB2EEF1BDE5DB3AF5BBEF5AEEEE??10>EF1EGGBBFG3BFFDGFBB@3@3?3?F4?B4FBGHEEA/EA3GGGF4FBG32?G2B3B<
@M02034:409:000000000-BFKT7:1:2111:26890:22282 1:N:0:26
AAAGTCGAGGTGCCTAAAGTGGCAACCCAGACTACGCATGGTGTTGGGGGTGTAGAGCTTCCTGTAGCCGCATGGCGTTCGTACTTAAATATGGAACTAACCATTCCAATTTTCGCTGTCTCTTATACACATCTCCGAGCCCACG
+
3>33>DAAB@A>BGFGFGGFGGFFHHGGGGHDFH3B2AE?2E5A2BG0AEEEEFHF@FHH53BFB5BBGF/EEEGHGEEEFEFA/FFFE444GB3BCHBGGAGFEFBF?GGHHFC/CD?FDBHHDGGGFF<GHGFDC></CF..<
@M02034:409:000000000-BFKT7:1:2111:20374:22284 1:N:0:26
AAAGTCGAGGTGCCTAAAGTGGCAACCCAGACTTTTTTTCCGGTTGGTGGTGTAGAGCTTCCTGTAGCCGCATGGCGTTCGTACTTAAATATGGAACTAACCATTCCAATTTTCGCTGTCTCTTATACACATCTCCGAGCCCACGAGACC
+
BBBBAFBBBBAAGGGGGGGGGGGHHHHGGHHGHHHHHGGHHEFEGGGGGGFFHHHHHHHHHHHHHHHHHGGEFGHHGGGGGGHHHHHHHHHHHHEFHHGHGHHHHHGHHHHHHGGGGGGHHHHHHHGHFHGFGHFHFCGGGGHGGGGGGG
@M02034:409:000000000-BFKT7:1:2111:20364:22301 1:N:0:26
AAAGTCGAGGTGCCTAAAGTGGCAACCCAGACTGCGGAGGGGGTTGGTGGTGTAGAGCTTCCTGTAGCCGCATGGCGTTCGTACTTAAATATGGAACTAACCATTCCAATTTTCGCTGTCTCTTATACACATCTCCGAGCCCACGAGACC
+
BCCCAFBCCCBCGGGGGGGGGGGHHHHGGHHGHHHGGFEGGGGEGGGEFGEFGHHHHHHHHHHHHHHHHGGGGGHHGEGGGEGHHHHGHHHHHHFHHHHGHHFHHHHHHHHHHFGGGGGHHHHHHHGHGFFHHHHHGCGCGGHGGGGGGE
@M02034:409:000000000-BFKT7:1:2111:25196:22303 1:N:0:26
AAAGTCGAGGTGCCTAAAGTGGCAACCCAGACTACTCCTTCTGTTGGTGGTGTAGAGCTTCCTGTAGCCGCATGGCGTTCGTACTTAAATATGGAACTAACCATTCCAATTTTCGCTGTCTCTTATACACATCTCCGAGCCCACGAGACC
+
BBBBBFBBBBBBGGGGGGFGGGGHHHHGGGHGHHGGFHHHHHHHHHFEFEGCA3FADAAFFHHHHFGHGFEAEFGFF?EGGE2GHGHGFFFGED3@BGFHF?@FFGFFFHFHHDEEFDEEHFHFD4FHFFDGHHHFF@CFCEEGFGGGDE
@M02034:409:000000000-BFKT7:1:2111:9342:22315 1:N:0:26
AAAGTCGAGGTGCCTAAAGTGGCAACCCAGACTGAGTTGTGGGTTGGTGGTGTAGAGCTTCCTGTAGCCGCATGGCGTTCGTACTTAAATATGGAACTAACCATTCAATTTTCGCTGTCTTTATACACATCTCCGAGCCCACGAGACCGT
+
BBBBBFBBDDAAGGGGGGGGGGGHHHHGGHHGHHHHFHHFEGGGGEEEFGEFGHHHHHHHHHHHHHHHHGGGGGHHGGGGGGHHHHGHHHHHHHGGGHGHHHGHHHHHHHGHHGGGGEGHHHHHHGEHHHGHHHGDGGGGFGGGGGGGGG
@M02034:409:000000000-BFKT7:1:2111:25190:22321 1:N:0:26
AAAGTCGAGGTGCCTAAAGTGGCAACCCAGACTACTCCTTCTGTTGGTGGTGTAGAGCTTCCTGTAGCCGCATGGCGTTCGTACTTAAATATGGAACTAACCATTCCAATTTTCGCTGTCTCTTATACACATCTCCGAGCCCACGAGACC
+
BABABFABB?AAGGGGGGGGGGGHHHGGGHHGGFHDFGHBGGFGHHGGGGFFHHHHHHHHHGHHHHHFHGGFGGFCFFGGGFFHHHHHDGHHFH3EGHHCGHFGHHGHHHHHHGGGGDFGFFGGHHGFFFHHGHHGG/DCGFHGGCGGGC
@M02034:409:000000000-BFKT7:1:2111:22336:22323 1:N:0:26
AAAGTCGAGGTGCCTAAAGTGGCAACCCAGACTTAGAGGCAGGTTGGTGGTGTAGAGCTTCCTGTAGCCGCATGGCGTTCGTACTTAAATATGGAACTAACCATTCCAATTTTCGCTGTCTCTTATACACATCTCCGAGCCCACGAGACC
+
BCCCBFCCCCABGGGGGGGGGGGHGHHGGHHGHHHHHGHGGGGGHHGEGGAFFGHGHGHHHHHHGHGGHGGGGGHGFEGGFGHHHHGFHHGGHHGFGHFFFHFHHHHHHHHGHGFGGGGFHHHHGHHGGHHHHHGHFCGGGGHGGGGGGG
@M02034:409:000000000-BFKT7:1:2111:21330:22332 1:N:0:26
AAAGTCGAGGTGCCTAAAGTGGCAACCCAGACTGAGAATCGGGTTGGTGGTGTAGAGCTTCCTGTAGCCGCATGGCGTTCGTACTTAAATATGGAACTAACCATTCCAATTTTCGCTGTCTCTTATACACATCTCCGAGCCCACGAGACC
+
CCCCCFCCCCCCGGGGGGGGGGGHHHHGGHHGHHHHHHHHHGGHGGGGGGFGHHHHHHHHHHHHHHFHGGGGGGHHGGGGGFHHHHHHHHHHHHHFHHHHHHEHHHHHHHHHHHGGGGDGHHHHHHHHGHHHHHGHGFG?CGH/@CCGGE
@M02034:409:000000000-BFKT7:1:2111:13549:22337 1:N:0:26
AAAGTCGAGGTGCCTAAAGTGGCAATCCAGCCTCAGGAGGGGGTTGGTGGTGTAGAGCTTCCTGTAGCCGCATGGCGTTCGTACTTAAATATGGAACTAACCATTCCAATTTTCGCTGTCTCTTATACACATCTCCGAGCCCACGAGACC
+
BCCCAFBABBCCGGGGGGGGGGGHGFGHHH4FHGG33A22A2AEEFE1A1EA?@FBD5FF5FF5GDHFEGFEEE11>?>FEE?GEHHB3FHFFB33FGHH303BB4FDGGHHHBCGGGDFFHGGDHHHHHHHFHFFGCC@CGGECFGGGE
@M02034:409:000000000-BFKT7:1:2111:21163:22343 1:N:0:26
AAAGTCGAGGTGCCTAAAGTGGCAACCCAGACTCCTGAGTCTGTTGGTGGTGTAGAGCTTCCTGTAGCCGCATGGCGTTCGTACTTAAATATGGAACTAACCATTCCAATTTTCGCTGTCTCTTATACACATCTCCGAGCCCACGAGACC
+
BBCCAFAABBCCGGGGGGGGGGGHHHHGGHHGHHHHHGHDGGHHHHHGGGGGHHHFHFHHHGHGHGHHGGGGGGHFFEGGGGHHHHHHHHHHHH3DFGHGFGFFGHHHHGHHHHGGGGGGHHHHGHGHHFHHHHHBF@GCGFEGGGCGGF
@M02034:409:000000000-BFKT7:1:2111:17471:22344 1:N:0:26
AAAGTCGAGGTGCCTAAAGTGGCAACCCAGACTGCTCCGATTGTTGGTGGTGTAGAGCTTCCTGTAGCCGCATGG
+
AAA>3BAAD2AAGGGBAFGGDGEFCEHGGHHGHHHFHHEA2BFD5FAA1EA1A3D5FGG35BBBFAFBBEE0?1B
@M02034:409:000000000-BFKT7:1:2111:9820:22351 1:N:0:26
AAAGTCGAGGTGCCTAAAGTGGCAACCCAGACTGTGAATAATGTTGGTGGTGTAGAGCTTCCTGTAGCCGCATTGCGTTCGTACTTAAATATGGAACTAACCATTCCAATTTTCGCTGTCTCTTATACACATCTCCGAGCCCACGAGACC
+
>3AA3BAAD>AA4GGF4AFFBGGHHHHGGHGGHGBFGHH5BDD55BBAAEA2ABDGBAFABBABB5DAAEEEE135BE?B1BBCF4FFBDGF4FD3B@3@313BGB4FDGEHHG/EEEFFHBGE?GBFD3GHHGBBE<@@GAGAB/CDD?
@M02034:409:000000000-BFKT7:1:2111:21148:22354 1:N:0:26
AAAGTCGAGGTGCCTAAAGTGGCAACCCAGACTCCTGAGTCTGTTGGTGGTGTAGAGCTTCCTGTAGCCGCATGGCGTTCGTACTTAAATATGGAACTAACCTTTCCAATTTTCGCTGTCTCTTATACACATCTCCGAGACCACGAGACC
+
33>AADAA?D>AFGGGGGGGBBFFHHHGGGHFFHGGHHFEGEGGFFHEGEEAFGFFGHHHHFFBDADGHGEEEEGFGGGGGGB?GGFD3FGDFDGEHH3B@G3BF3?4GH3BB4>/EEGHGHGHEHB4?CFFGFBFD<//?FBFDB/<<F
@M02034:409:000000000-BFKT7:1:2111:10532:22368 1:N:0:26
AAAGTCGAGGTGCCTAAAGTGGCAACCAGACTCCTCATTCTGTTGGTGGTGTAGAGCTTCCTGTAGCCGCATGGCGTTCGTACTTAAATATGGAACTAACCATTCCAATTTTCGCTGTCTCTTATACACATCTCCGAGCCCACGAGACC
+
BBBBAFBBBBBBGGGGGGGGGGGHHHGGHHFHHHHGHFGHHHGHHHFFGEFFFFFHHFGHHGHHHHHHGGGGGHHGGGGGGHGHHHHHHGHEFGFGHFFFFGFHHHHHHHHHHGGGGFHHHHHHHGHHHGFHHHGGGFGGGGGGGGGGG
@M02034:409:000000000-BFKT7:1:2111:11941:22373 1:N:0:26
AAAGTCGAGGTGCCTAAAGTGGCAACCCAGACTGATCCTGGTGTTGGGCTTGTAGAAGTTGCTTT
+
ABAAAFAADDBAGGGFGGGFGGGHHHHGGHABG335BE533BGGAGGEABG0A5D555D55D355
@M02034:409:000000000-BFKT7:1:2111:18762:22376 1:N:0:26
AAAGTCGAGGTGCCTAAAGTGGCAACCCAGACTAAGAATGTTGTTGGTGGTGTAGAGCTTCCTGTAGCCGCATGGCGTTCGTACTTAAATATGGAACTAACCATTCCAATTTTCGCTGTCTCTTATACACATCTCCGAGCCCACGAGAC
+
ABA@AFBB@DBBGGGGFGGEFGGHGHHGGHAEH3EF3DGH5FGHFHH2BEEFA3GDGFGFDGDGHEGEBEEAED1?@?EGGGFCFFHGDGH4FF33BEFG313BFFFBFGGHFBEEGG?F4BGHBEGFDFB2FHHDC/CCC/?CC<@EG
@M02034:409:000000000-BFKT7:1:2111:10513:22381 1:N:0:26
AAAGTCGAGGTGCCTAAAGTGGCAACCAGACTCCTCATTCTGTTGGTGGTGTAGAGCTTCCTGTAGCCGCATGGCGTTCGTACTTAAATATGGAACTAACCATTCCAATTTTCGCTGTCTCTTATACACATCTCCGAGCCCACGAGACCG
+
BABBBFABBBAAGGG5GEGFGGGFHGHCHHFHGGGGHHHHHHGHHHFEFAFCGGFFHFHBBFGGHFHHFEGGGHCEEEFFEFGGHDGGHHHHGFGEGFBGFGGFGHFBFGHGFEEFEEFGHHHFF4BFCFHFHHFGDCCCAHECCDGGF?
@M02034:409:000000000-BFKT7:1:2111:9744:22381 1:N:0:26
AAAGTCGAGGTGCCTAAAGTGGCAACCCAGACTAAGTTTCCTGTTGGTGGTGTAGAGCTTCCTGTAGCCGCATGGCGTTCGTACTTAAATATGGAACTAACCATTCCAATTTTCGCTGTCTCTTATACACATCTCCGAGCCCACGAGACC
+
AAABBFABBBAAFFGGGGGGGGGHHHHGGHEFHHHHFHHHHHHHHGHEGGFFHHHGHHHHHHHHGHHHHGGGGGHHGGGGGGHHHGFFHHBGHHGFHHGFHHGHGHGHHHHHHEGGGGGGFHHHHHHHGHHGBDBFFCC?CFGGGG@DAF
@M02034:409:000000000-BFKT7:1:2111:15422:22392 1:N:0:26
AAAGTCGAGGTGCCTAAAGTGGCAACCCAGACTGGGCCTTCTGTTGGTGGTGTAGAGCTTCCTGTAGCCGCATGGCGTTCGTACTTAAATATGGAACTAACCATTCCAATTTTCGCTGTCTCTTATACACATTTCGAGCCCACG
+
BBBABFBBBBBBGGGGGFFGGGGGHHHGGHHGHBBAFEFBCFHGHHEFEDGGHHHGEGHHFHHHHGHFFGGEEEFCEFFGG12FFGFGBFFGHF3@FGHHEHDGHHGHBFGHH4EGG?EGGHHHGHDHFGEHD3BCAFDGG/?B
@M02034:409:000000000-BFKT7:1:2111:22463:22395 1:N:0:26
AAAGTCGAGGTGCCTAAAGTGGCAACCCAGACTTGTTGTTTTGTTGGTGGTGTAGAGCTTCCTGTAGCCGCATGGCGTTCGTACTTAAATATGGAACTAACCATTCCAATTTTCGCTGTCTCTTATACACATCTCCGAGCCCACGAGAC
+
BCBCCFCCCCBBGGGGGGGGGGGHHHHGGHHGHBBG5FG22BGGHHHGGGGFHHHHHHHHHGDGHHHHHGGFGGHHGGGGGGHHHHGHHHHHHHHHHHHGHHHHHHHHHHHHHFGGGGGHHGHHHHHHFHHHHHFHGCDGGGHGGGGG?
@M02034:409:000000000-BFKT7:1:2111:9732:22396 1:N:0:26
AAAGTCGAGGTGCCTAAAGTGGCAACCCAGACTAAGTTGACGGTTGGTGGTGTAGAGCTTCCTGTAGCCGCATGGCGTTCGTACTTAAATATGGAACTAACCATTCCAATTTTCGCTGTCTCTTATACACATCTCCGAGCCCACGAGAC
+
BCCCBFCCCCCCGGGGGGGGGGGHHHHGGHHGH3D3FG55F2EEGGGEFGFFHHHHHHHHHHHHHHHHHGGGGGHGGGGGGGHHHHHHHHHHHHHGGHHHHHFHHHHHHHHHHHGGGGGHHHHHGHGHHHHGHHHHGCGGGGHGG@DGG
@M02034:409:000000000-BFKT7:1:2111:12460:22410 1:N:0:26
AAAGTCGAGGTGCCTAAAGTGGCAACCCAGACTAAGTAGAATGTTGGTGGTGTAGAGCTTCCTGTAGCCGCATGGCGTTCGTACTTAAATATGGAACTAACCATTCCAATTTTCGCTGTCTCTTATACACATCTCCGAGCCCACGAGACC
+
AAAAAFBBBBABFGCGGDGFGFEFCFCAFFFFGHFFDBEFHHFGHHG2BAAFGHGBGDHHHFHFBGGFGEEEEGHGEEEGFECCGGFDFHFHHHGHFHHH31GGGHHGHHGHHGGGGGFHHHGHHHHGHFHHHHHFA?@CCFHFCDGGCF
@M02034:409:000000000-BFKT7:1:2111:6584:22417 1:N:0:26
AAAGTCGAGGTGCCTAAAGTGGCAACCCAGACTTCGCGTATGGTTGGTGGTGCAGAGCTTCCTGTAGCCGCATGGCGTTCGTACTTAAATATGGAACTAACCATTCCAATTTTCGCTGTCTCTTATACACATCTCCGAGCCCACGAG
+
BBCCAFBBCCBCGGGGGGGGGGGHHHHGGHH2F5BFFCEG?GHG5E0E1EE133D51A335B5BB@@53EE0EB11>?/?1?2?FEGF3EHFBD33BBFHF03BBBD4DGGHF4>EGD/BBFGD33F?FCF2GFFDA@?FG/=F//@
@M02034:409:000000000-BFKT7:1:2111:15018:22427 1:N:0:26
AAAGTCGAGGTGCCTAAAGTGGCAACCCAGACTAAGAATCGGGTTGGTGGTGTAGAGCTTCCTGTAGCCGCATGGCGTTCGTACTTAAATATGGAACTAACCATTCCAATTTTCGCTGTCTCTTATACACATCTCCGAGCCCACGAGACC
+
A3AABFBBBBBAGGGGGGGGGGGHHHHGGHHGHCHHHFHGHGGHFEAEFF1BBGHDDGHHHHHHHHGHHGGGGEHHGEEGEEFHHHGFFHFHHFHHHHFHHHHHHHHHEGHFHGEGG/??FHGHBF3GHBFHFH3FDCCCGGHGGGGGGF
@M02034:409:000000000-BFKT7:1:2111:19791:22432 1:N:0:26
AAAGTCGAGGTGCCTAAAGTGGCAACCCAGACTCTGTTTCGGGTTGGTGGTGTAGAGCTTCCTGTAGCCGCATGGCGTTCGTACTTAAATATGGAACTAACCATTCCAATTTTCGCTGTCTCTTATACACATCTCCGAGCCCACGAGACC
+
CBCCCFCCCCBCGGGGGGGGGGGHHHHGGHHGHGHHHHHHGGGHGGGEFGEFGHHHHHHHHHHHHHHHHGGGGGHHGGGGGFHHHHHHHHHHHHHHHHGHHHFHHHHHHHHHHHGGGGGHHHHHHHGHFGFHHHGFGCGGGGHGGGGGGF
@M02034:409:000000000-BFKT7:1:2111:20196:22437 1:N:0:26
AAAGTCGAGGTGCCTAAAGTGGCAACCCAGACTCATGGT
+
CCCDCFBCCDCCGGGGGGGGGGGHHHHGGHHGH33D535
@M02034:409:000000000-BFKT7:1:2111:17324:22446 1:N:0:26
AAAGTCGAGGTGCCTAAAGTGGCAACCCAGACTCATAAGAAGGTTGGTGGTGTAGAGCTTCCTGTAGCCGCATGGCGTTCGTACTTAAATATGGAACTAACCATTCCAATTTTCGCTGTCTCTTATACACATCTCCGAGCCCACGAGACC
+
AAABAFBBBBBBGGGGGGFGGGGGHHHGGHHGHGHHHHHGHHHGGHGGGGEFHHHFHHHHHGHHHHHHHGGGGGHHGGGGGFBGHHFGHHGHHFHFHHHHHHHHHHHHHHHHHHGGGCGFHHHHGHFGHFHFHHHDD?FCGEGEGGGGGG
@M02034:409:000000000-BFKT7:1:2111:7270:22446 1:N:0:26
AAAGTCGAGGTGCCTAAAGTGGCAACCCAGACTAGTATTGAGGTTGGTGGTGTAGAGCTTCCTGTAGCCGCATGGCGTTCGTACTTAAATATGGAACTAACCATTCCAATTTTCGCTGTCTCTTATACACATCTCCGAGCCCACGAGACC
+
A?A?AF1>>>>>FFGGBGGG11ABFGGEFHGAFF1DFGFBHGCGGFEEFG/BFBGDHFHHHFHFGGGGGG/>EGHFGGGFG/CGFG2DHHEGHHDFHGEBGGBFGGFHFHHHHHGGGGE1DFGGBG22>GHHHFFDCGCGCAHGGGGGGF
@M02034:409:000000000-BFKT7:1:2111:13656:22448 1:N:0:26
AAAGTCGAGGTGCCTAAAGTGGCAACCCAGACTAATAAGCATGTTGGTGGTGTAGAGCTTCCTGTAGCCGCATGGCGTTCGTACTTAAATATGGAACTAACCATTCCAATTTTCGCTGTCTCTTATACACATCTCCGAGCCCACGAGACC
+
AAACBFBCCCBCGGGGGGGGGGGHHHHGGHHGHHHHHHHHHHHGHHHGFGEFHHHHHHHHHHHHHHHHHGGGGGHHGGGGGGHHHHHHHHFHHHHGGHGHHHFHHHHHHHHHHFGGGGGHHGHHFHGHFHHHHHHHGGGGGGHGGGGGGF
@M02034:409:000000000-BFKT7:1:2111:11989:22461 1:N:0:26
AAAGTCGAGGTGCCTAAAGTGGCAACCCAGACTTGGGCTTGGGTTGGTGGTGTAGAGCTTCCTGTAGCCGCATGGCGTTCGTACTTAAATATGGAACTAACCATTCCAATTTTCGCTGTCTCTTATACACATCTCCGAGCCCACGAGACC
+
AAAAAFBBDBAAGGGGGGGGGGGHHHHGGHGGHHHHGHHHGGHGFEGEFGABFDHGHHHHHFHHHHHHHGGGGGHHGGGGGGGHHHFGHHGHHHFGHHGHHHHHHHGHHHHHHGGGGGGHHGHHHHGGGHHHHHGHGCFGGEGGGGGGGG
@M02034:409:000000000-BFKT7:1:2111:15524:22464 1:N:0:26
AAAGTCGAGGTGCCTAAAGTGGCAACCCAGACTAGGATGCAGGTTGGTGGTGTAGAGCTTCCTGTAGCCGCATGGCGTTCGTACTTAAATATGGAACTAACCATTCCAATTTTCGCTGTCTCTTATACACATCTCCGAGCCCACGAGACC
+
BBBBBFBBBBABGGGGGGGGGGEGHHHGGHHGHGHHHHHHFHHHFGFGGGEFHHHHHHHHHHHHHHHGHGGGGGHHGEGGGGHHHHFHHHGHHGFHHHGHHHGHHHGGHHHHHFGGGGGFHHHHGHHHGHGHHHHHG?FGGGHGGGGGGF
@M02034:409:000000000-BFKT7:1:2111:23520:22472 1:N:0:26
AAAGTCGAGGTGCCTAAAGTGGCAACCCAGACTCCGCCTCCTGTTGGTGGTGTAGAGCTTCCTGTAGCCGCATGGCGTTCGTACTTAAATATGGAACTAACCATTCCAATTTTCGCTGTCTCTTATACACATCTCCGAGCCCACGAGACC
+
CCBBBFCCCCBBGGGGGGGGGGGHHHHGGGHGHHHGGGGGGHHHHHHGGGFFGEHFHHHHHHHHHHHHHGGEFGHHGGGGGEBFHHHHGGGHHH3EFGHHHHFEHHHHHHHGHFGGGG<FFGHHGDHHFFHHHHHGG@G@CFHGG?CDGF
@M02034:409:000000000-BFKT7:1:2111:17237:22472 1:N:0:26
AAAGACGAGGTGCCTAAAGTGGCAACCCAGACTGATAGTCGTGTTGGTGGTTTAGAGCTTCCTGTAGCCGCATGACGTTC
+
>3AA34>>D2>AG4G5A4AA5DDHFFB2FHHGF33FE5DFEAEAAAA111E11BFCF5BB5B5555AD3AE>E133BBFG
@M02034:409:000000000-BFKT7:1:2111:4613:22477 1:N:0:26
AAAGTCGAGGTGCCTAAAGTGGCAACCCAGCCTACGGCGGGTGTTGG
+
BABCBFBCCCCCGGGGGGGGGGGHHHHGGH2EGHH22AE00>EE1G?
@M02034:409:000000000-BFKT7:1:2111:11297:22479 1:N:0:26
AAAGTCGAGGTGCCTAAAGTGGCAACCCAGACTAATTAGACTGTTGGTGGTGTAGAGCTTCCTGTAGCCGCATGGCGTTCGTACTTAAATATGGAACTAACCATTCCAATTTTCGCTGTCTCTTATACACATCTCCGAGCCCACGAGACC
+
AAA>A@>AABAAGGFGGGGFGDFEFGHFGFHGHHHFGGAAADFFHHGAFE2FHHFGHFHHHFHEFGG53E?EEGGG@EGFGEFHFHHGHHGGHHFFHHHHGEGFGFFFHHHHHHGGGGGHHHHHHHHHFFHHHHHGGC/CDGHGG@@DFF
@M02034:409:000000000-BFKT7:1:2111:20045:22483 1:N:0:26
AAAGTCGAGGTGCCTAAAGTGGCAACCCAGACTACGAAGCAGGTTGGTGGTGTAGAGCTTCCTGTAGCCGCATGGCGTTCGTACTTAAATATGGAACTAACCATTCCAATTTTCGCTGTCTCTTATACACATCTCCGAGCCCACGAGACC
+
AAABBFABDBAAGGGFGGGGGFGFHHHGGHGFHGHEEHGGHHHEGGGFFGEFGGGAGGHHHHHFGFHHHGGEEGHHGGGGEEGHHHGHHHHHHHFFHHGFHHHHHHHEFHHHHGGEGGE?GHHHHHHHHHGHH?FGDCGGGGHGGFGGGF
@M02034:409:000000000-BFKT7:1:2111:6260:22485 1:N:0:26
ACAGTCGAGGTGCCTAAAGTGGCAACCCAGACTAAGAATCTTGTTGGTGGTGTAGAGCTTCCTGTAGCCGCATGGCGTTCGTACTTAAATATGGAACTCACCATTCCAATTTTCGCTGTCTCTTATACACATCTCCGAGCCCACGAGCCC
+
A1A1ADAADD>>AFGGGGGG1AFAF0GEF00BF1FF1F11BA2DB0/F/ABBBBF2AFFHGBBDGHGHHGAEEEGGCEE?EFBGGF2BBFBBGEE1EG1FGHHGFGFHFHHHHGGGGEGEDFHHHH222FGBHHHH/@C/BFHGGGC//F
@M02034:409:000000000-BFKT7:1:2111:17242:22489 1:N:0:26
AAAGTCGAGGTGCCTAAAGTGGCAACCCAGACTGATATTCGTGTTGGTGGTGTAGAGCTTCCTGTAGCCGCATGGCGTTCGTACTTAAATATGGAACTAACCATTCCAATTTTCGCTGTCTCTTATACACATCTCCG
+
ABAABFABDBAAFGGGGGGGGGGHHHHGGHAFHHFHHGHHHHGGHHGEFEAFGFHHGHHHHGHFFGHHHGGGGFHHEEGFGFGHHHFFHHGHGGFHFHEFFFHHHHGHHHHHGFGGGGGFHHHHGHFFFFGHHHG2C
@M02034:409:000000000-BFKT7:1:2111:25619:22492 1:N:0:26
AAAGTCGAGGTGCCTAAAGTGGCAACCCAGACTACTCGGCCTGTTGGTGGTGTAGAGCTTCCTGTAGCCGCATGGCGTTCGTACTTAAATATGGAACTAACCATTCCAATTTTCGCTGTCTCTTATACACATCTCCGAGCCCACGAGACC
+
CCCCCFCCCCCCGGGGGGGGGGGHHHHGGHHGHHHHHGGGGGGHHHHEFGEFGGHFGFHHHHHHGHHHHGGGEGHHGGGGFEGHHHHGHHGHHHFGGHHHHFHHHHHHHHHHHHGDGGGHHHHHHHHHGHHHHHHFGGGGGGHEGCFGGE
@M02034:409:000000000-BFKT7:1:2111:11312:22493 1:N:0:26
AAAGTCGAGGTGCCTAAAGTGGCAACCCAGCCT
+
AA?BBFABBDBBGGGFGGGFGGGHHHHGGH2BB
@M02034:409:000000000-BFKT7:1:2111:5312:22497 1:N:0:26
AAAGTCGAGGTGCCTAAAGTGGCAACCCAGACTTTGAATTCTGTTGGTGGTGTAGAGCTTCCTGTAGCCGCATGGCGTTCGTACTTAAATATGGAACTCACCATTCCAATTTTCGCTGTCTCTTATACACATCTCCGAGCCCACGAGAC
+
>3>AAF@A>A2>GGGGGGGGDBFGHHHFFEEFGGFHCHH55DFGGAEEEFGBGGGHFGHHHHHGHHHHHGGGGGHFEGGFEE2FGGBBGGBGHGBGHH3FHHGGFHHGHHHHHHGGGGFHFHHHHHGFFHHHHHHHGGGGGGHGGGGDG
@M02034:409:000000000-BFKT7:1:2111:26883:22502 1:N:0:26
AAAGTCGAGGTGCCTAAAGTGGCAACCCAGACTCCTCCTGCTGTTGGTGGTGTAGAGCTTCCTGTAGCCGCATGGCGTTCGTACTTAAATATGGAACTAACCATTCCAATTTTCGCTGTCTCTTATACACATCTCCGAGCCCACGAGAC
+
BBBBBFBBDBAAFGGGGGGGGGGFH4GFGHHGHGCGGFHHCGFHHGG?AEFFEAFADG3ABEGHHHEGGFFCEFF?E1>?EECEGHHHHHFDFH33FGHHFB3BDFF44B?D44>EFE?BEFE?FFG?DCBGHFFDD</@B<//>A/AA
@M02034:409:000000000-BFKT7:1:2111:24462:22502 1:N:0:26
AAAGTCGAGGTGCCTAAAGTGGCAACCCAGACTGTGACTACTGTTGGTGGTGTAGAGCTTCCTGTAGCCGCATGGCGTTCGTACTTAAATATGGAACTAACCATTCCAATTTTCGCTGTCTCTTATACACATCTCCGAGCCCAC
+
CCCBBFBBCCCCGGGGGGGGGGGHHHHGGHHGHHHFHHGHHHHFFHHGCEAA1BF5FFGFDGHHFB5AFEFAEFHFEEEEEE?FGGH3@FG4@F33FFGH3C3FFFHGDFFHF4EEGG?3?FHBFGGFHHHHBFGHG?DGGGGG
@M02034:409:000000000-BFKT7:1:2111:21209:22510 1:N:0:26
AAAGTCGAGGTGCCTAAAGTGGCAACCCAGACTAAGGGGGGTGTTG
+
BBBABDAABBBBGGGGFFGGGFGHHHHECAABB3BFGH2E/EDG/?
@M02034:409:000000000-BFKT7:1:2111:4237:22523 1:N:0:26
AAAGTCGAGGTGCCTAAAGTGGCAACCCAGACTATTAAGAAGGTTGGTGGTGTAGAGCTTCCTGTAGCCGCATGGCGTTCGTACTTAAATATGGAACTAACCATTCCAATTTTCGCTGTCTCTTATACACATCTCCGAGCCCACGAGACC
+
AAAAAFAADDABCGGGGFGFGGFG4GA2AGHGHHHFCBFD5BF3BBEEGGAFAGG5FGHH5GHBBDF53AA>EEGHEEEFEFGGFGFGHHEHFFE3EGGHGHEGHFGHFGGHHGEEEEEBGFHFFGHFD?FGGFBFGCC@DEHGCGFGDF
@M02034:409:000000000-BFKT7:1:2111:17799:22525 1:N:0:26
AAAGTCGAGGTGCCTAAAGTGGCAACCCAGACTGCTCCTGCGGTTGG
+
A?AA>BA1AAAAGGGGCB13AFE01GFGGEGCEBFG1F111AAE//A
@M02034:409:000000000-BFKT7:1:2111:23796:22528 1:N:0:26
AAAGTCGAGGTGCCTAAAGTGGCAACCCAGACTGAGATGAATGTTGGTGGTGTAGAGCTTCCTGTAGCCGCATGGCGTTCGTACTTAAATATGGAACTAACCATTCCAATTTTCGCTGTCTCTTATACACATCTCCGAGCCCACGAGACC
+
CCCCCFBCCCAAGGGGGGGGGGGHHHHGGHGGHHHHAGHHHHHHHHHGFGEFHFGGHHHHHHHHGHHHHGGGGGHHGGGGGFGHHHBFHHHHHHFFHHHHGHGHHHGHHHHHHHGGGGGHHHHHGHHHHHHHHHHHF@GFGFHGGFGGGE
@M02034:409:000000000-BFKT7:1:2111:6234:22530 1:N:0:26
AAAGTCGAGGTGCCTAAAGTGGCAACCCAGACTAAGAAGCAGGTTGGTGGTGTAGAGCTTCCTGTAGCCGCATGGCGTTCGTACTTAAATATGGAACTAACCATTCCAATTTTCGCTGTCTCTATACACATCTCCGAGCCCACGAGACCG
+
A?AB>DAABDABGGGGGGGGFGGHHHHGGHHGHHHHHHHHBFFBFFFECFEFBFGGDFHFBFGFBFFGGAEEFEGGFGGGGGHHHHHHHHHHFHFFGGFFBFBGGBDDHHHHHHEEGGFGHHHFHGHHGHFGHGHCDFGGGGGGGGGFFC
@M02034:409:000000000-BFKT7:1:2111:25970:22533 1:N:0:26
AAAGTCGAGGTGCCTAAAGTGGCAACCCAGACTAAGAGGTAGGTTGGTGGTGTAGAGCTTCCTGTAGCCGCATGGCGTTCGTACTTAAATATGGAACTAACCATTCCAATTTTCGCTGTCTCTTATACACATCTCCGAGCCCACGAGACC
+
A11AAFAADDAA1FGGGGGGGF0CFAG0AGH0FFEBAGABF1EGHHGAFEBFGEFAG1FGHGHDFGFGHGECEEHFEEFEE?FHGHFBHGGHHFFFGHFHHGHFHHHFFGFHHFE?EE?FFFGHFFBFDGHHFHHHC@CGGAHGC@CFC<
@M02034:409:000000000-BFKT7:1:2111:6310:22550 1:N:0:26
AAAGTCGAGGTGCCTAAAGTGGCAACCCAGACTTTGTTGCTTGTTGGTGGTGTAGAGCTTCCTGTAGCCGCATGGCGTTCGTACTTAAATATGGAACTAACCATTCCAATTTTCGCTGTCTCTTATACACATCTCCGAGCCCACGAGACC
+
ABCBAFBBCCCBGGGGGGGGGGGHHHHGGHHGHHGHDBFFHHHHHGHEFGEGHHHHGGHHHHHGFFHHGGGGGGHHGGGGGGGHHHHHHHHHHHHFHHGHHHFHHFHGHHHHHHFGGGGGHHHHHHGHFHHHHHHHGGGGGGHGFGGGGG
@M02034:409:000000000-BFKT7:1:2111:9276:22554 1:N:0:26
AAAGTCGAGGTGCCTAAAGTGGCAACCCAGACTCCTCTTTGGGTTGGTGGTGTAGAGCTTCCTGTAGCCGCATGGCGTTCGTACTTAAATATGGAACTAACCATTCCAATTTTCGCTGTCTCTTATACACATCTCCGAGCCCACGAGACC
+
AABCAFBBCDBCGGGGGGGGFGGHHHHGGHHGHHHGHBF5FGGEFEFGCEGFFFFFFGHHFGGGFBGFFEGEGEB1/EEFEEHHGHHHBHHHHG33FGFH3F3FG?GFFHHHHGGGGGGHGHHHGGHFHGHGHHGHGCCDFGHFGGGG/F
@M02034:409:000000000-BFKT7:1:2111:13084:22558 1:N:0:26
AAAGTCGAGGTGCCTAAAGTGGCAACCCAGACTACGAGGAATGTTGGTGGTGTAGAGCTTCCTGTAGCCGCATGGCGTTCGTACTTAAATATGGAACTAACCATTCCAATTTTCGCTGTCTCTTATACACATCTCCGAGCCCACGAGAC
+
AAABAFBBBCBCGGGGGGGGGGGHHHHGGHHGHHHGGGGG2AFGHHHGFGEGHHGGGGHHHHHHGHHHHGGEGGHHGGGGGGHHHHHHHHHHHHGGHHGHGHFHHHHHHHHHHHGGGGFHHHHHHHHHFHHHHHGHGDCGGGHGGGGGG
@M02034:409:000000000-BFKT7:1:2111:12229:22560 1:N:0:26
AAAGTCGAGGTGCCTAAAGTGGCAACCCAGACTAAGACTCCTGTTGGTGGTGTAGAGCTTCCTGTAGCCGCATGGCGTTCGTACTTAAATATGGAACTAACCATTCCAATTTTCGCTGTCTCTTATACACATCTCCGAGCCCACGAGACC
+
AAA1A@1A1D>AAF1GGGG3FAA01AG0AA0FEFFH1GF11BBGHHHGG/EEC1A2AFFF11BAAAF2FEE/?EGFGECGGGEEEBGHEEGFHFBGHGHFEEGFH2F2GGHHGFE?ECEGFHHFFDGGFFHFHHFDC//?CGGGC@CCGE
@M02034:409:000000000-BFKT7:1:2111:7881:22564 1:N:0:26
AAAGTCGAGGTGCCTAAAGTGGCAACCCAGACTTTTGTGGATGTTGGTGGTGTAGAGCTTCCTGTAGCCGCATGGCGTTCGTACTTAAATATGGAACTAACCATTCCAATTTTCGCTGTCTCTTATACACATCTCCGAGCCCACGAGACC
+
CCCCCFABCCCCGGGGGGGGGGGHHHHGGGHGHBGF5AB23BBGHHFECEEFGHHFGDHHFHHHHDHHGGGGGGGEFGGGGEGHGGFHHFHHHFGFHHGHFF3GFEFHFHHHHHGGGF/FHGHHGHFHGHHHHHHHGGGGGGHGGGGGGF
@M02034:409:000000000-BFKT7:1:2111:16832:22565 1:N:0:26
AAAGTCGAGGTGCCTAAAGTGGCAACCCAGACTCTTCCTCATGTTGGTGGTGTAGAGCTTCCTGTAGCCGCATGGCGTTCGTACTTAAATATGGAACTAACCATTCCAATTTTCGCTGTCTCTTATACACATCTCCG
+
CCCCCFCCCCCCGGGGFGGFGGGHHHHGGHGGH33FA5B53ADFGGGFFGFGHHHHHHHHHHHHHGHHHGGFEGHHGGGGGGHHHHFFHHHHHHFFFHHGHHGHHHGHHHHHHFGGGGGGGGHHHHHHHHGHHGG2?
@M02034:409:000000000-BFKT7:1:2111:9261:22567 1:N:0:26
AAAGTCGAGGTGCCTAAAGTGGCAACCCAGACTCCTCTTTGGGTTGGTGGTGTAGAGCTTCCTGTAGCCGCATGGCGTTCGTACTTAAATATGGAACTAACCATTCCAATTTTCGCTGTCTCTTATACACATCTCCGAGCCCACGAGAC
+
AAAAAFAB@DAACGFGGGGEFFFFF4GEFAFGFAAFCHDGFFEFFA?ABE1BG3FDG5BGH3GFBFGGHFE0EEHGE?FFE12FFHFBHB4FGD3FHHBHG0GGFHHBFGFHGEEEEEEDDFG2FGF2G?FFHHHFG/BDGGEFDGGCA
@M02034:409:000000000-BFKT7:1:2111:27374:22567 1:N:0:26
AAAGTCGAGGTGCCTAAAGTGGCAACCCAGACTATTCTGGGTGTTGGTGGTGTAGAGCTTCCTGTAGCCGCATGGCGTTCGTACTTAAATATGGAACTAACCATTCCAATTTTCGCTGTCTCTTATACACATCTCCGAGCCCACGAGAC
+
A>AAAFA?DDABGGGGGGGGGGGHHHHGAHFGHHHGHHF3BGGGGHGGGGGFGGHGHHHHHHHHHHHHHGGGGGHGGGGGFGHHHHHHGGFHHFGHFFHHHHHHHGHFHHHGHHGGGGFFGGHGGHGHHHHHFHFHG/BCCGGGGFGGA
@M02034:409:000000000-BFKT7:1:2111:15974:22574 1:N:0:26
AAAGTCGAGGTGCCTAAAGTGGCAACCCAGACTGGTCTGAGGGTTGGTGGTGTAGAGCTTCCTGTAGCCGCATGGCGTTCGTACTTAAATATGGAACTAACCATTCCAATTTTCGCTGTCTCTTATACACATCTCCGAGCCCACGAGACC
+
BBBBBFCCCCCAGGGGGGGGGGGHHHHGGFFGHHHGGHHHHGGGGFEEFGABAEGBGHFHHHHFFHHHHGEGGEFGEEFFEEBGHHFDHHGHHGF3GFBFGHHHHHHHFHHHHHGGEGGGHGHHHHHHGHGHFGHBE@CFGGHGGGGGGE
@M02034:409:000000000-BFKT7:1:2111:22180:22575 1:N:0:26
AAAGTCGAGGTGCCTAAAGTGGCAACCCAGACTGTGTGGCGGGTTGGTGGGGGA
+
BBBBBFBBBBAAGGGGCGGGGGGHHHCFGHHGHHHGFGEHGGG0FA??FE0E/>
@M02034:409:000000000-BFKT7:1:2111:21481:22580 1:N:0:26
AAAGTCGAGGTGCCTAAAGTGGCAACCCAGACTATGCCGTGGGTTGGTGGTGTAGAGCTTCCTGTAGCCGCATGGCGTTCGTACTTAAATATGGAACTAACCATTCCAATTTTCGCTGTCTCTTTACACATCTCCGAGCCCACGAGACCG
+
A?ABAFBABDAAGGGFGGGGDGDHHHHGGHHGHHHGHGGAAEEAAAE1FFEGFBFHHHHHEHHGHFHHGGGFGEHHCGFFEEHHGFHGDHHHHHFFBGBBFGBGHBDHHHHHHGGGGGGHHHHHHEBDFDGFFFHC?@DGF/FCGGGGGA
@M02034:409:000000000-BFKT7:1:2111:27363:22581 1:N:0:26
AAAGTCGAGGTGCCTAAAGTGGCAACCCAGACTATTCTGGGTGTTGGTGGTGTAGAGCTTCCTGTAGCCGCATGGCGTTCGTACTTAAATATGGAACTAACCATTCCAATTTTCGCTGTCTCTTATACACATCTCCGAGCCCACGAGACC
+
BBBBBFBBDBABGGGGGGGGGGGHHHHGGCHGHHHGHHHGHHFGGHHEFEEFHHHFHHHHHHHHHHHHHGGGGGHHGGGGGGHHHHHHHHGHHHHHHHFHHHHHHHHFEGHHHHGGGGFHHHHHGHHGDHHHGHDHG/CCGGHGG/>DGA
@M02034:409:000000000-BFKT7:1:2111:13482:22582 1:N:0:26
AAAGTCGAGGTGCCTAAAGTGGCACCCAGACTAGGTTTATGGTTGGTGGTGTAGAGCTTCCTGTAGCCGCATGGCGTTCGTACTTAAATATGGAACTAACCATCCAATTTTCGCTGTCTCTTATACACATCTCCAGCCCACGAGACCGTA
+
AABC>FBCBBCCGGGGGGGGGGGHHGGGHHGHFGGGHHGHGHFGEGBFEBFAGHFHHHHHHHHHHHHGG0EEGHHGEGGGGGHHHGHGHGGGGGHGGHFHHFGGHHGHFHHFEFGGEHHFHHBFFDFHHHHHHHGHFFGFFGGCFGGGFC
@M02034:409:000000000-BFKT7:1:2111:18876:22584 1:N:0:26
AAAGTCGAGGTGCCTAAAGTGGCAACCCAGACTTTTGCGATTGTTGGTGGTGTAGAGCTTCCTGTAGCCGCATGGCGTTCGTAC
+
CCCCCFCCCBAAGGGGGGGGFGGHHGHGGHHA35ADGEEEAGGHGHFAAEEE13F5B5AB5FEE55A53EE0EEF1EB>FE12?
@M02034:409:000000000-BFKT7:1:2111:9655:22584 1:N:0:26
AAAGTCGAGGTGCCTAAAGTGGCAACCCAGACTTCGCCTCCTGTTGGTGGTGTAGAGCTTCCTGTAGCCGCATGGCGTTCGTACTTAAATATGGAACTAACCATTCCAATTTTCGCTGTCTCTATACACATCCCGAGCCCACGAGACCGT
+
CBCCCFBCCCBCGGGGGGGGGGGHHHHGGHGGHHHGGGGGHHHHHHHGGGGGHHHHHHHHHHHHHHHHHGGGGGHHGGGGGGHHHHHHHHHHHHGFFHHFGHGHHHHHHHHHHHGGGGGHHHHHHHHHHGHHHHF?FGGGHGGGGGGGCA
@M02034:409:000000000-BFKT7:1:2111:24396:22590 1:N:0:26
AAAAGTCGAGGTGCCTAAAGTGGCAACCCAGACTGATTAGTGGGTTGGTGGTGTAGAGCTTCCTGTAGCCGCATGGCGTTCGTACTTAAATATGGAACTAACCATTCCAATTTTCGCTGTCTCTTATACACATCTCCGAGCCCACGAGAC
+
BBCCCFFBCCCCGGGGGGGGGGHGGHHHGGHHGHHHHHHHGGHHEGGGFGGEFHHHHHHHHFHHHGHHHHEEFGGHGGGGGGGHHHHHHHHHHHHFHFHFHHHHHHHHHHHHHHHGGGGGHHHHHHHHGHHHHHHHGGGGGGGHGGGGFE
@M02034:409:000000000-BFKT7:1:2111:21480:22599 1:N:0:26
AAAGTCGAGGTGCCTAAAGTGGCAACCCAGACTATGCCGTGGGTTGGTGGTGTAGAGCTTCCTGTAGCCGCATGGCGTTCGTACTTAAATATGGAACTAACCATTCCAATTTTCGCTGTCTCTTTACACATCTCCGAGCCCACGAGACCG
+
AAA?AFABBBAAGGGG4FGGGGGHHHGGGHGGHGHHHHGEGGCEE0EEFGEFGHHHHHHHHFHHHHHHHGGGGGHHGGGGGFGHHHHFFHFHHGFHFGGHHHFHHEFHGHHHHFFFGGGFHEHHHGHHFGHGHHFD?DFCFHGCGGGEGG
@M02034:409:000000000-BFKT7:1:2111:11359:22602 1:N:0:26
AAAGTCGAGGTGCCTAAAGTGGCAACCCAGACTCCTCCTTCTGTTGGTGGTGTAGAGCTTCCTGTAGCCGCATGGCGTTCGTACTTAAATATGGAACTAACCATTCCAATTTTCGCTGTCTCTTATACACATCTCCGAGCCCACGAGACC
+
AAABAFBBC2ABGGGGGGGGEGGHGHHGGHHGHHHHHHHGGBGD5FGE2EEEFFHFFEHGFGHGFEGFFEGAEBBFEGGGGEHHFGHHGGHHHHHBCHEFFGBFGBGFGHHHHGGGGGEBHHHHFGFHFFHHHHG2E??D@?GGGGFGGF
@M02034:409:000000000-BFKT7:1:2111:11907:22603 1:N:0:26
AAAGTCGAGGTGCCTAAAGTGGCAACCCAGACTAAGACTACTGTTGGTGGTGTAGAGCTTCCTGTAGCCGCATGGCGTTCGTACTTAAATATGGAACTAACCATTCCAATTTTCGCTGTCTCTTATACACATCTCCGAGCCCACGAGACC
+
AABCAFBBBBBBGGGGGGGGGGGHHHHGGHHGHHHHHGHHHGHHHHHBCEEGFFGGFHHFHHHGFFGHHEGEGEHGGGGGGFHHGHHGGHHHHHGEFHFHGFBGHFGHHHHHHHGGGGGGHHHHFHGHHHHGGHGFGFCGGGEGGGGGGG
@M02034:409:000000000-BFKT7:1:2111:8165:22606 1:N:0:26
AAAGTCGAGGTGCCTAAAGTGGCAACCCAGACTGAGACTAGTGTTGGTGGTGTAGAGCTTCCTGTAGCCGCATGGT
+
>3AA>BA>@>AAFGGBBFGG5GGHHHHGGG2FGG3A5BF33DBDAABA2EE1AFDD5DGF5B5BF5FDDEE0E115
@M02034:409:000000000-BFKT7:1:2111:8145:22607 1:N:0:26
AAAGTCGAGGTGCCTAAAGTGGCAACCCAGACTGAGGCGAAGGTTGGTGGTGTAGAGCTTCCTGTAGCCGCATGGCGTTCGTACTTAAATATGGAACTAACCATTCCAATTTTCGCTGTCTCTTATACACATCTCCGAGCCCACGAGACC
+
BABCAFBBCCBCGGGGGGGGFGGHHHHGGHHGHFHHGGGGAAEFGGFECFFGGFHGFFHGGHHFFDFGGEFEGFGHEGGGGGHHHHHHHHHHGHFBEGFFCGBGHGFFGHHHHHGGGGGHHHHHFHGFGFGHGHHGGGCDGGHGC@DGGE
@M02034:409:000000000-BFKT7:1:2111:8177:22626 1:N:0:26
AAAGTCGAGGTGCCTAAAGTGGCAACCCAGACTTTGTATCATGTTGGTGGTGTAGAGCTTCCTGTAGCCGCATGGCGTTCGTACTTAAATATGGAACTAACCATTCCAATTTTCGCTGTCTCTTATACACATCTCCGAGCCCACGAGACC
+
>AA3AD>A>A>>GGG5GGGFGFFHHHHGGGHGHCHGDGHGHHHHHDGGGGGG1AG5BEGEGFHHHBG53EEEFEG1EEEEFEF1GHBBG@4BF3B3FB3GF1DFGHFEGHFGHDEGGEGHHHGHFGHFFGHHFGFFG<BBD/FF?/AADF
@M02034:409:000000000-BFKT7:1:2111:10419:22640 1:N:0:26
AAAGTCGAGGTGCCTAAAGTGGCAACCCAGACTAGAGGTTGGTGGTGTAGAGCTTCCTGTAGCCGCATGGCGTTCGTACTTAAATATGGAACTAACCATTCCAATTTTCGCTGTCTCTTATACACATCTCCGAGCCCACGAGACCGTACT
+
AABBADBBCCCCGGGGGGGGGGGHHHHGGHHGHHGDFHHHHGEFF2BGHHDHHHHHHHGHFFHEEEEEGHHGGGGGGHHHHHHGGGGDBDGHGHHFHFFFFHGFFFHHHGGGGGHHHGHHHFHBGBHHHHHCGCGGGGGGGGGGGGGHGH
@M02034:409:000000000-BFKT7:1:2111:5628:22644 1:N:0:26
AAAGTCGAGGTGCCTAAAGTGGCAACCCAGACTGCTAGTTCTGTTGGTGGTGTAGAGCTTCCTGTAGCCGCATGGCGTTCGTACTTAAATATGGAACTAACCATTCCAATTTTCGCTGTCTCTTATACACATCTCCGAGCCCACGAGACC
+
BCCCCFCBBCABGGGGGGGGGGGHHHHGGHHGHHHHDHHHHHHHHHHFGGEFGHHHHHHHGHHHHHHHHGGGGGHHGGGGGGHHHHGGHHFHHHGHHHHHHHFGGHHHHHHHHHGGGGGHHHHHHHGHGHHHHHHHGFGGGGHGGGGGGF
@M02034:409:000000000-BFKT7:1:2111:20260:22645 1:N:0:26
AAAGTCGAGGTGCCTAAAGTGGCAACCCAGACTCCTCCTCCTGGTGGTGTAGAGCTTCCTGTAGCCGCATGGCGTTCGTACTTAAATATGGAACTAACCATTCCAATTTTCGCTGTCTCTTATACACATCTCCGAGCCCACGAGACCGTA
+
ABCCAFCCCCCCGGGGGGGGGGGHHHHGGHHGHHHHHHHHHHHHBGGEFGGHHHHHHHHHHHHHGHGGEGGHHGGGGGGHHHGHGHHHHHHHHHHGHHHHHHHHFEGHHHGCGGGGHHHHHGHHGGHHHGHHHGGGGGGGGGGGGGGGGG
@M02034:409:000000000-BFKT7:1:2111:25677:22650 1:N:0:26
AAAGTCGAGGTGCCTAAAGTGGCAACCCAGACTAAGAAGCAGGTTGGTGGTGTTGA
+
CCCCCFBBCCBBGGGGGGGGGGGHHHHGGH2FG3A3B5F33BGHDF?E21E111B5
@M02034:409:000000000-BFKT7:1:2111:6475:22659 1:N:0:26
AAAGTCGAGGTGCCTAAAGTGGCAACCCAGACTA
+
A?ABAFB3@@ABGGGDFFGGGGGHGHHGEHHGHH
@M02034:409:000000000-BFKT7:1:2111:17578:22674 1:N:0:26
AAAGTCGAGGTGCCTAAAGTGGCAACCCAGACTGCTGGGGTGGTTGGTGGTGTAGAGCTTCCTGTAGCCGCATGGCGTTCGTACTTAAATATGGAACTAACCATTCCAATTTTCGCTGTCTCTTATACACATCTCCGAGCCCACGAGACC
+
AAAAADAAD>AAGGGGBGGGFFGGHGFEGGFGHHHGHHGGBEEAFEEEFGEGFDGFGBGGHHHHHFGFGEG>EEGGGGFEGE2AFEBFFGFDGFBGFHFFHFHGHHFFDGHHHFFGGGGFHHHFFGBFFFFFGHHFA@<?FGHGCCCDFF
@M02034:409:000000000-BFKT7:1:2111:4052:22679 1:N:0:26
ACAGTCGAGGTGCCTAAAGTGGCAACCCAGACTACGATTCTTGTTGGTGGTGTAGAGCTTCCTGTAGCCGCATGGCGTTCGTACTTAAATATGGAACTCACCATTCCAATTTTCGCTGTCTCTTATACACATCTCCGAGCCCACGAGACC
+
>33>>@>>>A2>BFGGGGGFA4BBBFG2FHHBGFGG2FFG5D5DF2AB21ABFFABAFGGHFGFGHEHHGAEEFHHCFGFEF?GGF4@BFBBBDFBFF3FHHHGFHHFHHHHHHGCF/EDGFHHFHFHGHHHHHFHF<DGGGHGGGGGGG
@M02034:409:000000000-BFKT7:1:2111:27015:22680 1:N:0:26
AAAGTCGAGGTGCCTAAAGTGGCAACCCAGACTTGTGAGAGGGTTGGTGGTGTAGAGCTTCCTGTAGCCGCATGGCGTTCGTACTTAAATATGGAACTAACCATTCCAATTTTCGCTGTCTCTTATACACATCTCCGAGCCCACGAGACC
+
AAAAAFAADD1ACFFGC1BFGGAGHHGGG0AA1FGDGGGHHECEHCEFGGEFHHFBGGHFHHFHGHEHGFGGEGHHGECFF>GHHFFH1FDFFF1BGHFFFFGFGFHDFFGGF2</EEE1FGGFBFDHHHE1FGGBC<//CGHGC/>?C<
@M02034:409:000000000-BFKT7:1:2111:12687:22689 1:N:0:26
AAAGTCGAGGTGCCTAAAGTGGCAACCCAGACTCGTAGGTTGGTTGGTGGTGTAGAGCTTCCTGTAGCCGCATGGCGTTCGTACTTAAATATGGAACTAACCATTCCAATTTTCGCTGTCTCTTATACACATCTCCGAGCCCACGAGACC
+
AAAAAFBBBBAAGGGFFFFGGGGHHGHGGHHEHG2GGFGA5GGGEFGEFGGGHHGFEFGCGHHHHHHHHEGEEEFFCEEFGGGHHHGFHHFHHHGGFGBGGGEFF?GFHHHHH4E?FG?GGGHHGFDGEFHHHHGH?/B@GEGF/C?DFE
@M02034:409:000000000-BFKT7:1:2111:14075:22693 1:N:0:26
AAAGTCGAGGTGCCTAAAGTGGCAACCCAGACTCAGCGTGAGGTTGGTGGTGTAGAGCTTCCTGTAGCCGCATGGCGTTCGTACTTAAATATGGAACTAACCATACCAATTTTCGCTGTCTCTTATACACATCTCCGAGCCCACGAGACC
+
BCCCAFBBCBAAGGGGGGGGGGGHHHHGGHHGHHHHHGGGAGHGHHGEFGFFGFHHGGHHBFHHFGHHHGGEGGHHGFGGGGFHHHHFEGFHHHEFHHGHEGBGHHFFHHHHHHGDGGDFHGHHHHHHHHFHHHHHGCGG?AHGGCGGGF
@M02034:409:000000000-BFKT7:1:2111:24736:22699 1:N:0:26
AAAGTCGAGGTGCCTAAAGTGGCAACCCAGACTAATTCGATGGTTGGTGGTGTAGAGCTTCCTGTAGCCGCATGGCGTTCGTACTTAAATATGGAACTAACCATTCCAATTTTCGCTGTCTCTTATACACATCTCCGAGCCCACGAGACC
+
BBBBBFAB?DAAGGGGGGGGGGGHHHHGGHHGHHHHHHGCHHGHHGGGFGEFGHFHFHHGHHHHHHEHHGGGGGHHGEGGGFBHHHHGHHHHHGEGGFGHGFHHHGFHHGHHHFEGGGGHHHGHBGEHBFHHGGFGC/BCGFHFCGGCDF
@M02034:409:000000000-BFKT7:1:2111:7044:22699 1:N:0:26
AAAGTCGAGGTGCCTAAAGTGGCAACCCAGACTCGGCTTCGGGTTGGGGTTGTAGAGCTTCCTGT
+
BBBBBFBBBBBBGGGGGGGGGGGHHHHGGHHGH32B2BE222BB1EA00AAA1AF555B@5B55B
@M02034:409:000000000-BFKT7:1:2111:12673:22700 1:N:0:26
AAAGTCGAGGTGCCTAAAGTGGCAACCCAGACTCGTAGGTTGGTTGGTGGTGTAGAGCTTCCTGTAGCCGCATGGCGTTCGTACTTAAATATGGAACTAACCATTCCAATTTTCGCTGTCTCTTATACACATCTCCGAGCCCACGAGACC
+
CCCCCFCCCCBBGGGGGGGGGGGHHHHGGHHGHHGHGGGDFHGGHGGGFGFFGGHGHHHHGHHHHGHHHGGGGGHHGGGGGGHHHHHHHHHHHHHFGHHHHHEHHHGHHHHHHHGGGGGHHHHHHHHHHHHHHHHHGGGGGGHGGGGGGF
@M02034:409:000000000-BFKT7:1:2111:25666:22702 1:N:0:26
AAAGTCGAGGTGCCTAAAGTGGCAACCCAGACTGGGGTGGGGGTTGGTGGTGTAGAGCTTCCTGTAGCCGCATGGCGTTCGTACTTAAATATGGAACTAACCATTCCAATTTTCGCTGTCTCTTATACACATCTCCGAGCCCACGAGACC
+
CCCCCFCCCCCCGGGGGGGGGGGHHHHGGHHGHHHHGBAEGGGEGGGGFGEFGHHHHHHHHHHHHHHHHGGGGGHHGGGGGFGHHHFGHHHGHHFFHHHHHHHHHHHHHHHHHHGGGGGHHHHHGHHHFHHHHHHHG--@FGHGGGGGGE
@M02034:409:000000000-BFKT7:1:2111:18424:22703 1:N:0:26
AAAGTCGAGGTGCCTAAAGTGGCAACCCAGACTAATAAGCAGGTTGGTGGTGTAGAGCTTCCTGTAGCCGCATGGCGTTCGTACTTAAATATGGAACTAACCATTCCAATTTTCGCTGTCTCTTATACACATCTCCGAGCCCACGAGACC
+
BBCCBFBCCCACGGGGGGGGGGGHHHHGGHHGHHHHHHHHHHHHHHGAFEGFGGHGHFHFHHHHHHGGHGGGGGGFFEEGGGHHHHHHHHGHHFFGGHGHFFBGHHHHGHHHHHGGGGGGHGHHFHHHFCGHHHHFG@DCGGHGGGGGGG
@M02034:409:000000000-BFKT7:1:2111:16751:22710 1:N:0:26
AAAGTCGAGGTGCCTAAAGTGGCAACCCAGACTCTG
+
A?AA>DAADDAABGG54FGGAGGHHHGGGH2FHA35
@M02034:409:000000000-BFKT7:1:2111:5921:22717 1:N:0:26
AAAGTCGAGGTGCCTAAAGTGGCAACCCAGACTGAGGGGAGGGTTGGTGGTGTAGAGCTTCCTGTAGCCGCATGGCGTTCGTACTTAAATATGGAACTAACCATTCCAATTTTCGCTGTCTCTTATACACATCTCCGAGCCCACGAGACC
+
ABBBBFABDBAAAEGFF4BBGGGGHHHGGHHGHHHFCGCGGGFGG0AFGGEBFGHHHFHHHHHGHGHHHGGGGGHHCFGGEEBGHGFDGFBGHH3GFH3ECGFGFHHHGHHHHGGFGGGHHGFGHHFGFHHGHHFGGCGGGFEFCDGDGE
@M02034:409:000000000-BFKT7:1:2111:19928:22718 1:N:0:26
AAAGTCGAGGTGCCTAAAGTGGCAACCCAGACTATTCTTGAGGTTGGTGGTGTAGAGC
+
CCCCCFBCCCCCGGGGGFGGGGGHHHHGGHHDHBGH55DGBEHH222B22E113D555
@M02034:409:000000000-BFKT7:1:2111:8357:22729 1:N:0:26
AAAGTCGAGGTGCCTAAAGTGGCAACCCAGACTGGTATGAAGGTTGGTGGTGTAGAGCTTCCTGTAGCCGCATGGCGTTCGTACTTAAATATGGAACTAACCATTCCAATTTTCGCTGTCTCTTATACACATCTCCGAGCCCACGAGACC
+
BBCCAFBCCCBCGGGGGGGGGFGHHHHGGHHGHHHHHFGHDFGFGHGGFGEFGHHHGHHHHHHFFGHHHEGGGGHHGGGGGGHHHHHGHHHHHHDFGHFFHHBGHGFHHHHHHHGGGGGHHHHHHHFHFHHHHHGHGGGGGGHGGGGGGG
@M02034:409:000000000-BFKT7:1:2111:20200:22731 1:N:0:26
AAAGTCGAGGTGCCTAAAGTGGCAACCCAGACTCCGACTCTGGTTGG
+
BABBAFB>A>AAGGGGFGGGDGGHHHHGGHHGHBBA22A23ABFGEC
@M02034:409:000000000-BFKT7:1:2111:19939:22734 1:N:0:26
AAAGTCGAGGTGCCTAAAGTGGCAACCCAGACTATTCTTGAGGTTGGTGGTGTAGAGCTTCCTGTAGCCGCATGGCGTTCGTACTTAAATATGGAACTAACCATTCCAATTTTCGCTGTCTCTTATACACATCTCCGAGCCCATG
+
AAA1>D1>1@AAFCFGGCFAFBF01FGCF0GFFDFHHHHBHHFEBBEEFCAFFDFEGFBFEFGHGHBBGEE/EEFFE>EFEE0FGF@1BBBGF1@FGHBC101EGGFEDGFHH2EFFCEFHHDG1GFH211GHHF1?/>/CA/0@
@M02034:409:000000000-BFKT7:1:2111:19554:22748 1:N:0:26
AAAGTCGAGGTGCCTAAAGTGGCAACCCAGACTCCGCCGTCTTGGTGGTGTAGAGCTTCCTGTAGCCGCATGGCGTTCGTACTTAAATATGGAACTAACCATTCCAATTTTCGCTGTCTCTTATACACATCTCCGAGCCCACGAGACCGT
+
AABBAFBBBBBBGGGGEGGGGGGHHHHGGHHGHHHGGGEAEGGHHFFGEFHHHFGHHHHHHHHHHHHGGEGGHGGGGGGEFHHHGHHHHHHFFHHHHGHHGFHHHHHHHHHHGGGFGHHGHHDHGHBGFHGHHGGGGDGGHGGFGGGGGD
@M02034:409:000000000-BFKT7:1:2111:14699:22750 1:N:0:26
AAAGTCGAGGTGCCTAAAGTGGCAACCCAGACTCAGAATCAGGTTGGTGGTGTAGAGCTTCCTGTAGCCGCATGGCGTTCGTACTTAAATATGGAACTAACCATTCCAATTTTCGCTTCTCTTATACACATCTCCGAGCCCACGAGACCG
+
BABBBFBBBB>AGGGGGGGGGGGHGHHGFHHGHHHHHHHHHHHHHHGGGGBFGGHGHHHHHHHHHHHGHGGGGGHHGGGGGGHHHHFFGHHHHHHHHHHHGFFHHHHHHHHFHGGGGGGGHHHHHHHHGGHHHHHGGGGGGHGGGGGGGG
@M02034:409:000000000-BFKT7:1:2111:18125:22769 1:N:0:26
AAAGTCGAGGTGCCTAAAGTGGCAACCCAGACTTCGATGACGGTTGGTGGTGTAGAGCTTCCTGTAGCCGCATGGCGTTCGTACTTAAATATGGAACTAACCATTCCAATTTTCGCTGTCTCTTATACACATCTCCGAGCCCACGAGACC
+
BBBABFBBBBABGGGGGGGFGFGGGHHGGHHGHHHGDHGFHGGEGGGGGGEFFHHBGHHHHHHHHHHHHGGGGGHHGEEFEFFHHHHHHHGHHHFHHHHGHHHHHHHGFGHHHHGGGDFFHHHHHHHHHHHHHFHFF?FFGGGGGFGGGF
@M02034:409:000000000-BFKT7:1:2111:11961:22770 1:N:0:26
AAAGTCGAGGTGCCTAAAGTGGCAACCCAGACTTAGAAGTCGGTTGGTGGTGTAGAGCTTCCTGTAGCCGCATGGCGTTCGTACTTAAATATGGAACTAACCATTCCAATTTTCGCTGTCTCTTATACACATCTCCGAGCCCACGAGACC
+
AABCAFBBCBCCGGGGGGGGFGGHHHHGGHHGHHHHHHHDGFGFFFGEFGEGGFGHFGHHFHHHGFHHHGGEFEHHGGGGGFHHGHHHHHHHFHFEFHEGFGBGH4EHHHHHHHEGGGGGHHHHHHGGFHHHHHHHGCGGGGHGGGCDFF
@M02034:409:000000000-BFKT7:1:2111:13421:22771 1:N:0:26
AAAGTCGAGGTGCCTAAAGTGGCAACCCAGACTGGGCGGGCGGTTGGTGGTGTAGAGCTTCCTGTAGCCGCATGGCGTTCGTACTTAAATATGGAACTAACCATTCCAATTTTCGCTGTCTCTTATACACATCTCCGAGCCCACGAGACC
+
CCCCCFCCCCBCGGGGGGGGGGGHHHHGGHHGHHGGGGGGGGGGGGGGFGEFHHHHFGHHHHHHHHHHHGGCFGHHGGGGGGHHHHFHHHHHHHDFHHGHHHGGHGHHHHHHHHGGGGGHHHHHHHHHHGHHHHGGGCCCGGEGGGGDGG
@M02034:409:000000000-BFKT7:1:2111:26149:22776 1:N:0:26
AAAGTCGAGGTGCCTAAAGTGGCAACCCAGACTTGTGAGTGTGTTGGTGGTGTAGAGCTTCCTGTAGCCGCATGGCGTTCGTACTTAAATATGGAACTAACCATTCCAATTTTCGCTGTCTCTTATACACATCTCCGAGCCCACGAGAC
+
ABBBAFCBBCABGGGGGGGGGGGHHHHGGHHGHHHHHFHDGGHHGHHBFDEFGFGDF5FGFGHHHHHDFECCGEF?EEGEFEFGGHGFHHGHHG3BEGFFFB?GHHHEFHHHHEE/EEEFHFHHGH44B2FGGGDGA<DGGEE/BC?E?
@M02034:409:000000000-BFKT7:1:2111:17607:22789 1:N:0:26
AAAGTCGAGGTGCCTAAAGTGGCAACCCAGACTGAGGGTGGTGTTGGTGGTGTAGAGCTTCCTGTAGCCGCATGGCGTTCGTACTTAAATATGGAACTAACCATTCCAATTTTCGCTGTCTCTTATACACATCTCCGAGCCCACGAGACC
+
BAABBFBBBBAAGGGGGGGGGGGGFFHGGHHGHHHHFGBFCEGHGHHFGGEFGGHGHFHHHFHHHHHHHGGFEGHHGGGGGFBHGHDFGHHHHHDGFHHHHFHHHHGHHHHHHGGGGGGHHHHHHHHGHHFHFGHFGCCGFFHFCCCGGG
@M02034:409:000000000-BFKT7:1:2111:5303:22794 1:N:0:26
AAAGTCGAGGTGCCTAAAGTGGCAACCCAGACTAAGAAGAATGTTGGTGGTGTAGAGCTTCCTGTAGCCGCATGGCGTTCGTACTTAAATATGGAACTAACCATTCCAATTTTCGCTGTCTCTTATACACATCTCCGAGCCCACGAGACC
+
BBBBBFBBBBBBGGGGGGGGFGGHHHHGGGHGHGHHHGHFHHHHHHHGGGGGHGHHHHHHHHHHFHHHHGGGGGHHGGGGGEGHHHFFHHHHHFGFHGHHHHHHHHHHHHHHHHGGGGGGHHHHHHHHEGHHHHHH?BCGGFHFCGGGGG
@M02034:409:000000000-BFKT7:1:2111:26458:22794 1:N:0:26
AAAGTCGAGGTGCCTAAAGTGGCAACCCAGACTAATAATTGGGTTGG
+
BAAABFAABBBBGGGGGGGGGGGHGHGGGGHGHH3FG5D553BE22A
@M02034:409:000000000-BFKT7:1:2111:22986:22801 1:N:0:26
AAAGTCGAGGTGCCTAAAGTGGCAACCCAGACTGGGGTGCGTGTTGGTGGTGTAGAGCTTCCTGTAGCCGCATGGCGTTCGTACTTAAATATGGAACTAACCATTCCAATTTTCGCTGTCTCTTATGCACATCTCCGAGCCCACGAGACC
+
BBBBBFBBBBBBGGGGGGGGGGGHCHHGGHHGHHHHGEEGGGGGHHGFFGEFGFFGHHHHHHHHHHHHHGFEGGHHGGGGGG2GHHGGFHGHHHBGFHGHHHHHHHGGHHHHHGEDGGGGHGHHHH33FGHHGHHHG@@DGGHGGCCGGE
@M02034:409:000000000-BFKT7:1:2111:10937:22807 1:N:0:26
AAAGTCGAGGTGCCTAAAGTGGCAACCCAGACTAATAAGCCGGTTGGTGGTGTGA
+
ABAAA@>A@BAAFGGGGGGGGBC4BFHDFDCFHHHHHHCD32EEGEGFFDFE115
@M02034:409:000000000-BFKT7:1:2111:26382:22816 1:N:0:26
AAAGTCGAGGTGCCTAAAGTGGCAACCCAGACTCAGCATCATGTTGGTGGTGTAGAGCTTCCTGTAGCCGCATGGCGTTCGTACTTAAATATGGAACTAACCATTCCAATTTTCGCTGTCTCTTATACACATCTCCGAGCCCACGAGACC
+
BBBBAFBBBBABGGGGGGGGGGGHHHHGGHHGHHHHHHHHHHHHHHHGGGEFHHHDGGHHHHHHHHGHHGGGGGHHGGGGGG2GHHGHHHHHHHFHHHHHHHHHHHFHHHHHHHGGGFGGFFHHHGGDGHHHFHFFFCGFGGHGGGGGC<
@M02034:409:000000000-BFKT7:1:2111:20916:22818 1:N:0:26
AAAGTCGAGGTGCCTAAAGTGGCAACCCAGACTGGGTTTGTGGTTGGTGGTGTAGAGCTTCCTGTAGCCGCATGGCGTTCGTACTTAAATATGGAACTAACCATTCCAATTTTCGCTGTCTCTTATACACATCTCCGAGCCCACGAGACC
+
ABBCAFCBCCBCGGGGGGGGGGGHHHHGGHHGHHHHBFFGGGGFFGGFFGEFGGHHGHGHHHHHHHHHHGGGGGHHGGGGGGHHHHHFHHHHHGGGFHGHHHHHGHFHHHHHHHGGGGGHHHHHFHFHFHEHHHGFECGGGGEGGDCGDF
@M02034:409:000000000-BFKT7:1:2111:17711:22821 1:N:0:26
AAAGTCGAGGTGCCTAAAGTGGCAACCCAGACTCTTGAGTTGGTTGGTGGTGTAGAGCTTCCTGTAGCCGCATGGCGTTCGTACTTAAATATGGAACTAACCATTCCAATTTTCGCTGTCTCTTATACACATCTCCGAGCCCACGAGACC
+
AABAADBABDBAGGGGGGGGGGGHHHHGGHHGHFHHHEFBFGGGGEEEEFGGFEF55AF3FGGGHDDBBBE>EECBEEFGEFHGFFGHBGHFFF33FGHFFC3FEBB4GGBHHEEEGGAFHFFF4FF3B2GHHHG2C/</BFEECC@C/?
@M02034:409:000000000-BFKT7:1:2111:11039:22823 1:N:0:26
AAAGTCGAGGTGCCTAAAGTGGCAACCCAGACTCCTCATACTGTTGGTGGTGTAGAGCTTCCTGTAGCCGCATGGCGTTCGTACTTAAATATGGAACTAACCATTCCAATTTTCGCTGTCTCTTATACACATCTCCGAGCCCACGAGACC
+
BBCBCFCCBBBCGGGGGGGGGGGHHHHGGHHGHGHHHHHGHHHHHGHEFGEFGGHHHHHHHGHGFHHHHGGEEFHHGGGGGEGHHHHHHHGHHFFFFHFGGGFHHHHHHHHHHHGGGGGHHGHHHHBHFHFHHHFHGCGCCGHEC?DE?E
@M02034:409:000000000-BFKT7:1:2111:18892:22830 1:N:0:26
AAAGTCGAGGTGCCTAAAGTGGCAACCCAGACTTTTCTGCAGGTTGGTGGTGTAGAGCTTCCTGTAGCCGCATGGCGTTCGTACTTAAATATGGAACTAACCATTCCAATTTTCGCTGTCTCTTATACACATCTCCGAGCCCACGAGAC
+
ABBAAFABDB2AEGGGGGGGGGGGHHHGGHHGHHHGHHGHDFG2FBEEFEEAFGGFHGHGFHHHHHHHHGGGGGHHGGGGGGFHHHFHFHFHHHEFHHHFHHHGHGHHHGHHHGGGGGGGHHHHHHHHGHGHHHFHG>BCGGEEGFCFG
@M02034:409:000000000-BFKT7:1:2111:7061:22849 1:N:0:26
AAAGTCGAGGTGCCTAAAGTGGCAACCCAGACTGTTAGTGAGGTTGGTGGTGTAGAGCTTCCTGTAGCCGCATGGCGTTCGTACTTAAATATGGAACTAACCATTCCAATTTTCGCTGTCTCTTATACACATCTCCGAGCCCACGAGACC
+
CCBCCFCCCCBCGGGGGGGGGGGFHHHGGHHGHHHHHHHHGGHGHHGFFGEFHHHHHHHHHHHHHHHHHGGGGGHHGGGGGGHHHHFGHHHHHHFFGHHHHHFHHHHHHHHHHHGGGGGFHHHHHHGHHHHHHHHHGGGGGGHGGGGGGG
@M02034:409:000000000-BFKT7:1:2111:4818:22858 1:N:0:26
AAAGTCGAGGTGCCTAAAGTGGCAACCCAGACTATTTAGACTGTTGGTGGTGTAGAGCTTCCTGTAGCCGCATGG
+
>?3A>@>3>2>>BFGF44FGAFAAAFB2BCGFGFDF55BA3DAAA3BBAEBBAFFGD53B5BBBBDDB3AAAE1?
@M02034:409:000000000-BFKT7:1:2111:24794:22867 1:N:0:26
AAAGTCGAGGTGCCTAAAGTGGCAAACTAGTTTTAGTGTTGGTGGTGTAGAGCTTCCTGTAGCCGCATGGCGTTCGTACTTAAATATGGAACTAACCATTCCAATTTTCGCTGTCTCTTATACACATCTCCGAGCCCACGAGACCGTACT
+
AABBBFBADDABGGGFAGGGGGGHHHHFHHBFHHFHFGGHHHEFFAFHHBDGHHHHHHHHHGHHGGGEGGHGGGFEGHHHHGFGFHHF33BGHHBGGGHHF4GEFHGHGEGGFGFGHHFFFGD4BBFGHFH/@/CCFEGGGGDDCCDFAF
@M02034:409:000000000-BFKT7:1:2111:25498:22878 1:N:0:26
AAAGTCGAGGTGCCTAAAGTGGCAACCCAGACTGATCATCCGGTTGGTGGTGTAGAGCTTCCTGTAGCCGCATGGCGTTCGTACTTAAATATGGAACTAACCATTCCAATTTTCGCTGTCTCTTATACACATCTCCGAGCCCACGAGACC
+
CCCDDFCBCCCCGGGGGGGGGGGHHHHGGHHGHFGHHHHHGGGGGGGEFEGFGGGBFGHHDFHHGFGHGGGGEGHCEFGGGECHHHHHFHGHHF3FGHHHBF3GHHHGHGHHHFFFGGEGHHHHHF?DFFFHHFFFG/<@DFHGCGCCGA
@M02034:409:000000000-BFKT7:1:2111:18528:22878 1:N:0:26
AAAGTCGAGGTGCCTAAAGTGGCAACCCAGACTCATAGTATGGTTGGTGGTGTAGAGCTTCCTGTAGCCGCATG
+
AAABAFBADAA?GFGGGGFGFGGHHGHGGHHGHFAFDG5F5DED5AEACEEB1BD5D5GF5BABG5DBBEE>1>
@M02034:409:000000000-BFKT7:1:2111:9742:22885 1:N:0:26
AAAGTCGAGGTGCCTAAAGTGGCAACCCAGACTGGGGGGGTGGTTGGTGGTGTAGAGCTTCCTGTAGCCGCATGGCGTTCGTACTTAAATATGGAACTAACCATTCCAATTTTCGCTGTCTCTTATACACATCTCCGAGCCCACGAGACC
+
BBBBAFBBBBBBGGGGGGGGGGGHHHHGGHHGHH2BEGGG;ADCEGFDAGDGEGGGFFGCFFGGGGFFGFGFDD?FFFFFFFFFFFFFFFFFFFFFFFFFFFFFFBFFEFFFFFFFFFFFFFFFFFFFFFFFFFFFD=DCFFFFFFDFDF
@M02034:409:000000000-BFKT7:1:2111:25901:22888 1:N:0:26
AAAGTCGAGGTGCCTAAAGTGGCAACCCAGACTTTGCCGGCGGTTGGTGG
+
AA3>AD>>3>A>BGGFGGFFGGDFFHHEGHEFGHGFGHCECGE0E0>1B?
@M02034:409:000000000-BFKT7:1:2111:22477:22899 1:N:0:26
AAAGTCGAGGTGCCTAAAGTGGCAACCCAGACTGAGTGTCGGGTTGGTGGTGTAGAGCTTCCTGTAGCCGCATGGCGTTCGTACTTAAATATGGAACTAACCATTCCAATTTTCGCTGTCTCTTATACACATCTCCGAGCCCACGAGACC
+
CCCCCFCCCCACGGGGGGGGGGGHHHHGGHHGHHHHGHHHGGGHGGGGGGEFHHHGHHHHHHHHHHHGHGFGGGHHGGGGGEHHHHFGHHGHHHEHHHHHHHHHGHHHHHHHHGGGGGDFHGHHHHHHHFFHHHHHG/CFGGGGGGGGGF
@M02034:409:000000000-BFKT7:1:2111:22519:22906 1:N:0:26
AAAGTCGAGGTGCCTAAAGTGGCAACCCAGACTACTCCTCCTGTTGGTGGTGTAGAGCTTCCTGTAGCCGCATGGCGTTCGTACTTAAATATGGAACTAACCATTCCAATTTTCGCTGTCTCTTATACACATCTCCGAGCCCACGAGACC
+
BBBBBFABBBBBGGGGGGGGGGGHHHHFGHHGHHFHHHHFGHHGHGGGGGEFHHHEGHHHHHHFFGHHHDCFGGHHGFGGGGHHHHHHFHHHHHGFHHHFHHGHHHHHHHHHHHGGGGGFHHFHHHHFGFFFHGHFG/B@FGGGGGGGGG
@M02034:409:000000000-BFKT7:1:2111:20288:22908 1:N:0:26
AAAGTCGAGGTGCCTAAAGTGGCAACCCAGACTGGGCTTGCTGTTGGTGGTGTAGAGCTTCCTGTAGCCGCATGGCGTTCGTACTTAAATATGGAACTAACCATTCCAATTTTCGCTGTCTCTTATACACATCTCCGAGCCCACGAGACC
+
A?AA>DA3D>A>FGGFF4FGEFGHHHHGGHHFFB2AFGFEHGGDBGCBFDEGHGEHFFHHHH5FGDGFHGGEGEEHEEGG?EGHFGHFFFFHHHFFFGFGFC?BGFFFHGHHHFEEGGFFHGGHFGFDDCGHHHFFG/>@CFGEGCDGGE
@M02034:409:000000000-BFKT7:1:2111:14783:22921 1:N:0:26
AAAGTCGAGGTGCCTAAAGTGGCAACCCAGACTGGTGCGCAGGTTGGTGGTGTAGAGCTTCCTGTAGCCGCATGGCGTTCGTACTTAAATATGGAACTAACCATTCCAATTTTCGCTGTCTCTTATACACGTCTCCGAGCCCACGAGAC
+
BAA?AFABDBAAGGGGGGGGGCGHFGHFGHAFHF2FFAEECGGHGFFEFEBFCGHGHHHGHHHFGHGHHGGGGGHHGGGGGGFHHHFGHHFFHEBFHHHHHHHHHHGHHHHHHGGGGGGEFFHHGHGHHH?GHHHHGFCDGGHGGGGGG
@M02034:409:000000000-BFKT7:1:2111:20300:22922 1:N:0:26
AAAGTCGAGGTGCCTAAAGTGGCAACCCAGACTGGGCTTGCTGTTGGTGGTGTAGAGCTTCCTGTAGCCGCATGGCGTTCGTACTTAAATATGGAACTAACCATTCCAATTTTCGCTGTCTCTTATACACATCTCCGAGCCCACGAGACC
+
CCCDCFCCCCCCGGGGGGGGGGGGHHHGGHHGHHHHHHHGHHHHHHHGGGEFHHHGHHHHHHHHHHHHHGGGGGHHGGGGGGHHHHHHHHHHHHHGHHHHHHGHHHHHHHHHHGGGGGGHHHHHHHHHGHFHHHHHGDGDDFHGGGGGGG
@M02034:409:000000000-BFKT7:1:2111:17510:22923 1:N:0:26
AAAGTCGAGGTGCCTAAAGTGGCAACCCAGCCTAAGACTTATGTTGGTGGTGTAGAGCTTCCTGTAGCCGCATGGCGTTCGTACTTAAATATGGAACTAACCATTCCAATTTTCGCTGTCTCTTATACACATCTCCGAGCCCACGAGACC
+
BBBBBFBBBBBBGFGGGGGGGFFH4FHEGH2FG33ABFA5FE5FGHE2F2AFFGFB5FGGHFGFEAFGAEG0EFFEEGEFE>2?FEGGD@BFG3F33@FBGG3BFGHHFGGHHDEEEAEDG4GF4F4???2?2BGEA<@CGEAE?CG?EG
@M02034:409:000000000-BFKT7:1:2111:21739:22923 1:N:0:26
AAAGTCGAGGTGCCTAAAGTGGCAACCCAGACTGCGAAGCTTGTTGGTGGTGTAGAGCTTCCTGTAGCCGCATGGCGTTCGTACTTAAATATGGAACTAACCATTCCAATTTTCGCTGTCTCTTATACACATCTCCGAGCCCACGAGACC
+
CCCCBFBCDBCCGGGGGGGGGFGHHHHGGHHGHHHGGGGGHHHHHHHGFGEFHHHHHHHHHHHHHHHHHGGGGGHHGGGGGGHHHHHHHHHHHHHGGHHGHHFHHHHHHHHHHHGGGGGHHHHHHHHHHHGHHHHHG@DCGGHGGGGGGE
@M02034:409:000000000-BFKT7:1:2111:25953:22924 1:N:0:26
AAAGTCGAGGTGCCTAAAGTGGCAACCCAGACTTAGTTGCCTGTTGGTGGTGTAGAGCTTCCTGTAGCCGCATGGCGTTCGTACTTAAATATGGAACTAACCATTCCAATTTTCGCTGTCTCTTATACACATCTCCGAGCCCACGAGACC
+
AAAAAFAABB?BGGGGGGGGGGGHHHHDFHHGHHHHHHGBGHHHHHHEFE2FGFHDHHHHFHHFFGGFHGGEEEHHEEGFEFGEHH@DGHFHGHFDGFFGHEFFHFFF?GGHHFE?EEEFHFHHHGEHGEHHGGD2?<DC@CGFCDGDD<
@M02034:409:000000000-BFKT7:1:2111:27183:22927 1:N:0:26
AAAGTCGAGGTGCCTAAAGTGGCAACCCAGACTGCTTTGATTGTTGGTGGTGTAGAGCTTCCTGTAGCCGCATGGCGTTCGTACTTAAATATGGAACTAACCATTCCAATTTTCGCTGTCTCTTATACACATCTCCGAGCCCACGAGAC
+
AAAA>FBB?@ABGGGBCGGGGGGHHHHGGAGCH335DA35B5DFFFGGFCGFHHHFHHHHHHHHGHHHHGGEEGHHGGGGGGHHHHGFGHHHHEHGGHHHHEFHHHHH4FGHHBFGD/EDHHGHFGGGFFHHGHGF/<CGGFHGGG/AE
@M02034:409:000000000-BFKT7:1:2111:8760:22928 1:N:0:26
AAAGTCGAGGTGCCTAAAGTGGAAACCCAGACTCCGAGGCTGGATGGTGGTGTAGAGCTTTCTGTAGCCGCATGGCGTTCGTACTTAAATATGGAACTAACCATTCCAATTTTCGCTGTCTCTTATACACATCTCCGAGCCCAC
+
>AAA>@AAA>>AFFBGGGFBG44BAFGAF4C2FAFAEE?A2BB153BBGE111BD5FFAB5GHFA5B531>>FFGGE?/?1EF??@GHBFF4@F33BFFGFGBF?BBFG4FGGDEGGG/12BBBFHF2FG1FB1GD/BGC/AGE
@M02034:409:000000000-BFKT7:1:2111:27200:22936 1:N:0:26
AAAGTCGAGGTGCCTAAAGTGGCAACCCAGACTGCTTTGTTGGTTGGTGGTGTAGAGCTTCCTGTAGCCGCATGGCGTTCGTACTTAAATATGGAACTAACCATTCCAATTTTCGCTGTCTCTTATACACATCTCCGAGCCCACGAGACC
+
BBBBBFBBBBABGGFGFGGGGFFHHHFEGHGFGHHFHHHHHHHGHGGAFFEFGHGFHHHHHHHFGHHGHGGGFGHHGGGGFEGHGHGGHGGHHHEGHHHHGHFGHHFHHHHGHGGGGGFGHHHGHFHHGHHHGHHHG/CDDGHGCFGGGE
@M02034:409:000000000-BFKT7:1:2111:6889:22947 1:N:0:26
AAAGTCGAGGTGCCTAAAGTGGCAACCCAGACTAATAATAGGGTAGGGGGTCCAGAGGTCGCAGT
+
A3AB>BA>>>AAFGGF4BFGAFFGHHGGGHFAFG3D55D553BB3AB220A1A3B311BA0E01?
@M02034:409:000000000-BFKT7:1:2111:6908:22950 1:N:0:26
AAAGTCGAGGTGCCTAAAGTGGCAACCCAGACTAATAATAAGGTTGGTGGTGTAGAGCTTCCTGTAGCCGCATGGCGTTCGTACTTAAATATGGAACTAACCATTCCAATTTTCGCTGTCTCTTATACACATCTCCGAGCCCACGAGACC
+
A?AABFBA>A>A4FGGGGGGBGFFHHHFFHEFFH3GFHHHHHFHG2AEF?EBFFGAFHHHHFFHHFGHHG?EEEGFFEEFEB2BFBBBFD4BFF@DCH3BGFDFHHGF4BGHHHGGG??FGGGFHHGG3CHHFHFFDGGCGGHFGGGGGG
@M02034:409:000000000-BFKT7:1:2111:18832:22951 1:N:0:26
AAAGTCGAGGTGCCTAAAGTGGCAACCCAGACTGCTGTTTGTGTTGGTGGTGTAGAGCTTCCTGTAGCCGCATGGCGTTCGTACTTAAATATGGAACTAACCATTCCAATTTTCGCTGTCTCTTATACACATCTCCGAGCCCACGAGAC
+
CCCCCFABCCCCGGGGGGGGGGGHHHHGGHHGHHHHFHH5AGHHHHHGGGGGHHHGHHGHHHHHHHHHHGGEFGHHGGGGGGFHHHHHFHHHHHHGGGGHHHHHHHHHHHHHHHGGGGGGGHHHGHGFFHGHHHHHG?BDGGEGGGGGG
@M02034:409:000000000-BFKT7:1:2111:7371:22953 1:N:0:26
AAAGTCGAGGTGCCTAAAGTGGCAACCCAGACTGAGGCTATGGTTGGTGGTGCAGAG
+
AABBADAADDBBGGGGGGGGFGGHHHHGGHHGH33BFFHH3FGF522AAFAA33D5A
@M02034:409:000000000-BFKT7:1:2111:15858:22956 1:N:0:26
AAAGTCGAGGTGCCTAAAGTGGCAACCCAGACTTGTGAGCAGGTTGGTGGTGTAGAGCTTCCTGTAGCCGCATGGCGTTCGTACTTAAATATGGAACTAACCATTCCAATTTTCGCTGTCTCTTATACACATCTCCGAGCCCACGAGACC
+
BBBBAFBBB@ABGGGGGGGGGGFGFHHGEHHGHHDHHHGHHHHGGHFEFGEFHGHHHHHHHHHHHGHGHGGEEGHHGGGGGDHHHHGFHHFHHGFFHFFFCHEGBHHHHHHHHFGGGGEFHHHHHHHHGHHHHHHBF@DCGGGGGGFGGF
@M02034:409:000000000-BFKT7:1:2111:25504:22957 1:N:0:26
AAAGTCGAGGTGCCTAAAGTGGCAACCCAGACTCCGTATCCTGTTGGTGGTGTAGAGCTTCCTGTAGCCGCATGGCGTTCGTACTTAAATATGGAACTAACCATTCCAATTTTCGCTGTCTCTTATACACATCTCCGAGCCCACGAGACC
+
CCCCCFBBBBBCGGGGGGGGGGGHHHHGGHHGHHHFHHHHHHHHHHHGGGAFGGHGGGHFHHHHGHGHHGFGGGHHGEGGGFGHHHFGGGGHHHFGHHGGHFGGHHFHHHHHHFFEGGFGHHHGHHHHHFHHGGBGD/BCCGHFD@DFFE
@M02034:409:000000000-BFKT7:1:2111:13315:22960 1:N:0:26
AAAGTCGAGGTGCCTAAAGTGGCAACCCAGACTCAGGTTGGTGTTGA
+
BBBBBFBBBBBBGGGGGGGGGGFHHGHGGHHCHE33F5AB2A2B225
@M02034:409:000000000-BFKT7:1:2111:12679:22962 1:N:0:26
AAAGTCGAGGTGCCTAAAGTGGCAACCCAGACTAAGAATAATGTTGGTGGTGTAGAGCTTCCTGTAGCCGCATGGCGTTCGTACTTAAATATGGAACTAACCATTCCAATTTTCGCTGTCTCTTATACACATCTCCGAGCCCACGAGACC
+
AABCAFBCCCCCGGGGGGGGFGGHHHHGGHHGHHHGHHHHGGHGHHHGFGEGHHHHGHHHHHHGGGHHHGGGGGHHGGGGGGHHHHHHHHHHHHFHHHGGHHHHHHHHHHHHHHGGGGGHHHHHGHGHHHHHHHGGFFGGGGHGGGGGGG
@M02034:409:000000000-BFKT7:1:2111:17608:22965 1:N:0:26
AAAGTCGAGGTGCCTAAAGTGGCAACCCAGACTCCTACGCCTGTTGGTGGTGTAGAGCTTCCTGTAGCCGCATGGCGTTCGTACTTAAATATGGAACTAACCATTCCAATTTTCGCTGTCTCTTATACACATCTCCGAGCCCACGAGACC
+
A?AB>BAAD>AAFGGBFDGFDFGHHHFGGHGGHHHHGHGGEFGBAFHECEEFGGHDDFGGDGHGF5FEFEEEEEGF/EGF?EGFGGHHFFGGHFGFFGEF3F3BGBFFHGHHHHGEDGGFHFFHBFGFBGFHGGDFDCCFBFFA@CFFGF
@M02034:409:000000000-BFKT7:1:2111:17627:22969 1:N:0:26
AAAGTCGAGGTGCCTAAAGTGGCAACCCAGACTCCTACGCCTGTTGGTGGTGTAGAGCTTCCTGTAGCCGCATGGCGTTCGTACTTAAATATGGAACTAACCATTCCAATTTTCGCTGTCTCTTATACACATCTCCGAGCCCACGAGACC
+
ABBABF@ABBAAGGGGGGGGFGFGHHHGGHHGGHHHFHGGGHHHHFEGGDEFGGHGFHHHHHHHHGGHHCF?EGHFGECFGE2FGGF3GGBGHEG3@EBGHHHEFFFFGHHHGHGGFEAGEFGFDGH3BBGBFFF2<@@/DGGGCCC/<?
@M02034:409:000000000-BFKT7:1:2111:26698:22987 1:N:0:26
AAAGTCGAGGTGCCTAAAGTGGCAACCCAGACTGTGGAGTCGGTTGGTGGTGTAGAGCTTCCTGTAGCCGCATGGCGTTCGTACTTAAATATGGAACTAACCATTCCAATTTTCGCTGTCTCTTATACACATCTCCGAGCCCACGAGACC
+
BBBBBFAADBBBGGGGGGGGGGGHHHGGGHGGHGGGCHCGGCGCEEFEFGAFHHHGHHHHHHHHHFFHHGGFEGHHGEEGGGHHHHGHHHEGHFFHHHGHHHGHHHGHGHHGHHGDGDGEHGDHFHHFGHFFGH2FECCCGGHGGG?DFC
@M02034:409:000000000-BFKT7:1:2111:21800:22987 1:N:0:26
AAAGTCGAGGTGCCTAAAGTGGCAACCCAGACTAATCAGATTTTGGTGGTGTAGAGCTTCCTGTAGCCGCATGGCGTTCGTACTTAAATATGGAACTAACCATTCCAATTTTCGCTGTCTCTTATACACATCTCCGAGCCCACGAGACCG
+
BBBAAFCCCCBBGGGGFGGGGGGHHGHGGHGFHHHHHHHHGHGHHGFFGEFHGHHGHGHHHHHHHHHHGGGGEGGGEGGGGGHHHHHHHGHFHHHFHFHHHHGGF4GFHHHHHEFGGEFHHHHHHHGHGGGHHHHGGGGGGHGGGGGGGC
@M02034:409:000000000-BFKT7:1:2111:26297:22987 1:N:0:26
AAAGTCGAGGTGCCTAAAGTGGCAACCCAGACTTCGTTCCGGTTGGTGGTGTAGAGCTTCCTGTAGCCGCATGGCGTTCGTACTTAAATATGGAACTAACCATTCCAATTTTCGCTGTCTCTTATACACATCTCCGAGCCCACGAGACCG
+
BBBBBFBBB>AAGGGGG4FBGGGHFGHGGHHGHHHGHGHHGGEEEGEFFBEGHHDGHHEFGHHHFHHHGGEEGGGGGGGGGHFHHHHHHFGHHHHHHBFECGFGHBEHGHHHHGGDEFFHHHHHHDFHF2GHGHDECGGGGAGCC/?AE?
@M02034:409:000000000-BFKT7:1:2111:4322:22989 1:N:0:26
AAAGTCGAGGTGCCTAAAGTGGCAACCCAGACTGGGTATTCGGTTGGTGGTGTAGAGCTTCCTGTAGCCGCATGGCGTTCGTACTTAAATATGGAACTAACCATTCCAATTTTCGCTGTCTCTTATACACATCTCCGAGCCCACGAGACC
+
BBBBBFABAD>AFGGGGGGGG4FEGGHGCH2ABGEHEGEGHHGGFEGEFDEBAD55DGFGFFGFHGHHGGGGEGHAEEE?EE1?GFBBFGFGHHB3FFBF3F3GHDHFFFGHHFEAEDGDFHGGFGFFDFDGFGHGGGGGCGGFD@@ADC
@M02034:409:000000000-BFKT7:1:2111:9864:22990 1:N:0:26
AAAGTCGAGGTGCCTAAAGTGGCAACCCAGACTGGGTATTCGGTTGGTGGTGTAGAGCTTCCTGTAGCCGCATGGCGTTCGTACTTAAATATGGAACTAACCATTCCAATTTTCGCTGTCTCTTATACACATCTCCGAGCCCACGAGACC
+
BABCADABCBCBGGGGGGGGGGGHHHHGGHHGHH2BBBFDBFEAAAEA11EABGGDDDGE5FFGG5GFGGGEF?11>?EGEEGHGHHHFHHHFBD3GHGHFF3FGBHGHHHHHGGGGGFHHGHHFHFHBGHHHHHHGGCDGGHGGGGGGE
@M02034:409:000000000-BFKT7:1:2111:19790:23000 1:N:0:26
AAAGTCGAGGTGCCTAAAGTGGCAACCCAGACTAGGAAGAATGTTGGTGGTGTAGAGCTTCCTGTAGCCGCATGGCGTTCGTACTTAAATATGGAACTAACCATCCAATTTTCGCTGTCTCTTATACACATCTCCGAGCCCACGAGACC
+
BBCCAFBCBBABGGGGGGGGGGGHHHHGGHHGHHGHHGGGEFGFHHHAFFEFHHHGEBGFHHHHHFHGHGGGGGHAEFGGFEGHHFH@GHHHHHBFHHHGFGDGG0F?FGHHHGDFGEHHHHGHHFFHHFGHHHHDCGGGGGEFGGGFE
@M02034:409:000000000-BFKT7:1:2111:27159:23005 1:N:0:26
AAAGTCGAGGTGCCTAAAGTGGCAACCCAGACTGCGTCGTGTGTTGGTGGTGTAGTGCTTGCTGTAGC
+
BABBBFA>@BBBGGGGGGGGGGGGHHHGGHAFH33AE222AFGH3F1A11E113D53A553B5BF555
@M02034:409:000000000-BFKT7:1:2111:17697:23012 1:N:0:26
AAAGTCGAGGTGCCTAAAGTGGCAACCCAGACTAAGGAGCTGGTTGGTGGTGTAGAGCTTCCTGTAGCCGCATGGCGTTCGTACTTAAATATGGAACTAACCATTCCAATTTTCGCTGTCTCTTATACACATCTCCGAGCCCACGAGACC
+
AAA?ADAADBABGGFGGGGBFDFFEGEAFHHGHHHFFHFHFGGGHGGEFGEFGHGDGHHHHGHFFGGGFEEE?EFFEAFEFAEGEHHBBFFFFFFHFHHGHEHFDFGDGGHHHFGGEGFFHGFGGHFGDHDHHHHHG@?@DGHE?CGGGF
@M02034:409:000000000-BFKT7:1:2111:26273:23026 1:N:0:26
AAAGTCGAGGTGCCTAAAGTGGCAACCCAGACTCGGAGGAAGGTTGGTGGTGTAGAGCTTCCTGTAGCCGCATGGCGTTCGTACTTAAATATGGAACTAACCATTCCAATTTTCGCTGTCTCTTATACACATCTCCGAGCCCACGAGACC
+
BBBBBFBBBBBBGGGGGGGGGGGGHHGGGHHGHHAEDFEAGGFFFFAEFFEFHGHGHGHHHHHHHHHHHGGGEGHHGGGGGFHHHHFFHFGFEFBFGGHHHHHHHHHHEFGHHGGGGFGHHHHHHHHFGFGHFGFGGC/@GG/F/<<DDF
@M02034:409:000000000-BFKT7:1:2111:20177:23039 1:N:0:26
AAAGTCGAGGTGCCTAAAGTGGCAACCCAGACTCAGTCTTGTGTTGGTGGTGTAGAGCTTCCTGTAGCCGCATGGCGTTCGTACTTAAATATGGTACTAACCATTCCAATTTTCGCTGTCTCTTATACACATCTCCG
+
AAAAAFA1DDAAGGGGGAGGGGGHHHHGGHH0FGEGADGFHHHHFH/EA?EF/1F211BA1FFE1AE2FEE/EE00>?@F/?0>GGHHDGHEFD22BEGFB01BB>F2DGFH22>EE?/<2DGF1BFGGBF1FDF1?
@M02034:409:000000000-BFKT7:1:2111:10555:23048 1:N:0:26
AAAGTCGAGGTGCCTAAAGTGGCAACCCAGACTCCTCCGCTGGTTGGTGGTGTAGAGCTTCCTGTAGCCGCATGGCGTTCGTACTTAAATATGGAACTA
+
>3AA>B>?D>A>BAFFBDAGAFAGGGGGGHHGHHHHHHEE2AE3AAABAEAAAADDD5A35B5BB5DAB>>>F?B1/E/B1EGGFDFFEGHEBF33BFB
@M02034:409:000000000-BFKT7:1:2111:21279:23074 1:N:0:26
AAAGTCGAGGTGCCTAAAGTGGCAACCCAGACTCGGACGCCGGTTGGTGGTGTAGAGCTTCCTGTAGCCGCATGGCGTTCGTACTTAAATATGGAACTAACCATTCCAATTTTCGCTGTCTCTTATACACATCTCCGAGCCCACGAGACC
+
CCCDCFCCDDCCGGGGGGGGGGGHHHHGGHHGHHDGGGGGGGGGGGGEFGEGHHGGHHHHHHHHHHHHHGGEEGHHGGGGGGFHHHGGHHHHHH3GHHGFHHGHHHGHHHHHHHGGGGGHHHHGFHGHFHGFHHGHG?CCGGHGGGFDGG
@M02034:409:000000000-BFKT7:1:2111:17896:23078 1:N:0:26
AAAGTCGAGGTGCCTAAAGTGGCAACCCAGACTGGTAGGCGGGTTGGTGGTGTAGAGCTTCCTGTAGCCGCATGGCGTTCGTACTTAAATATGGAACTAACCATTCCAATTTTCGCTGTCTCTTATACACATCTCCGAGCCCACGAGACC
+
BBABBFBBDBBBGGGG4EGGGGFHHHHGGHGGHHGGFHGHGGGGGGGEFGAFGGFGHHHHHHHHHHGHHGGEEGHGGGGGGDFHHHHGGHGFHHHHHHFHHHGHHHGHBGHHHDDGGGGGGEHHHHFHFFHHHHFFG@?DGGGGFGGGGG
@M02034:409:000000000-BFKT7:1:2111:7240:23087 1:N:0:26
AAAGTCGAGGTGCCTAAAGTGGCAACCCAGACTCTGGTTGATGTTGGTGGTGTAGAGCTTCCTGTAGCCGCATGGCGTTCGTACTTAAATATGGAACTAACCATTCCAATTTTCGCTGTCTCTTATACACATCTCCGAGCCCACGAGACC
+
AAAB>DAAB>AAFGGGBFGGBGFHHHHGGHHGHH3DFBBEADFDDFGBAEEBB3FDDDGBFGFFBDDFEEEEFBB?EFFFDEGEFGHHBGHHFGFBFGEGBF3BG?FGFHHHHFEEEEF3G4FGEHGHHFGHHHFD/DGGGGHGFCCDDF
@M02034:409:000000000-BFKT7:1:2111:19419:23099 1:N:0:26
AAAGTCGAGGTGCCTAAAGTGGCAACCCAGACTCATTCGTCTGTTGGTGGTGTAGAGCTTCCTGTAGCCGCATGGCGTTCGTACTTAGATATGGAACTAACCATTCCAATTTTCGCTGTCTCTTATACACATCTCCGAGCCCACGAGACC
+
AAABBFBBBBAAGGGGFFGGGFDHHHHGDHHGHGHFHHHFEGFGHHHEFDEBGGHG5HHHFFHHHGHHGGGGGGHGGGGEFFGHHHFFEDB@G3@3CFFFFFBBFHHFBFGHHHGGGGEFGHGHFHHHFH2GGGFGFC?C@EHG/@FDFE
@M02034:409:000000000-BFKT7:1:2111:8999:23110 1:N:0:26
AAAGTCGAGGTGCCTAAAGTGGCAACCCAGACTTGGAGGATTGTTGGTGGTGTAGAGCTTCCTGTAGCCGCATGGCGTTCGTACTTAAATATGGAACTAACCATTCCAATTTTCGCTGTCTCTTATACACATCTCCGAGCCCACGAGACC
+
CBCCCFBBCBABGGGGGGGGGGGHHHHGGHHGHHHH3GGFHHHHHHHGGGEFHHHHHHHHHHHHHHHHHGGEEGHHGGGGGGHHHHHHHHHHHHHGGHHHHHHHHHHHHHHHHHGGGGGGHHHHHHHHFHHHHHFHG?DCGGGGGDCAGF
@M02034:409:000000000-BFKT7:1:2111:26675:23117 1:N:0:26
AAAGTCGAGGTGCCTAAAGTGGCAACCCAGACTCATGCGCATGTTGGTGGTGTAGAGCTTCCTGTAGCCGCATGGCGTTCGTACTTAAATATGGAACTAACCATTCCAATTTTCGCTGTCTCTTATACACATCTCCGAGCCCACGAGACC
+
BBBBBFBBDBAAGGGGGGGGGCAFHHHGGFHGGHHHHHGGGEGHHGHGGGGFHHHHHHHHHHHHHHHHHGGGEGHHGFGGFGGHHHHHHHHHHGGHFHEHHHHGHHHGFFFGHGGGGGEFGHHHHFDFGHHHHHDFE<@@DFHGGGGGFE
@M02034:409:000000000-BFKT7:1:2111:23222:23121 1:N:0:26
AAAGTCTAGGTGCCTAAAGTGGCAACCCAGACTTATGTTCCTGTTGGTGGTGTAGAGCTTCCTGTAGCCGCATGGCGTTCGTACTTAAATATGGAACTAACCATTCCAATTTTCGCTGTCTCTTATACACATCTCCGAGCCCACGAGACC
+
BBBBAFFFFFFFGGGGGBGGFGGFFGHGGGHGHHFGFHGHHHHHHHEEFGEFFBGHHHGHHHHFEDDFFGGFEGHHGEEGGF2FGGGEDGHHHHDFGGDEGHHHEFHFHGHGH?EGGGGHHHHHGHFHFFFGHGDHD<??GGHGGGGDGF
@M02034:409:000000000-BFKT7:1:2111:18279:23121 1:N:0:26
AAAGTCGAGGTGCCTAAAGTGGCAACCCAGACTGAGAAGCGGGTTGGTGGTGTAGAGCTTCCTGTAGCCGCATGGCGTTCGTACTTAAATATGGAACTAACCATTCCAATTT
+
BBBBBFBBBBABGGGGGGGGGGGHHHHGGHHGHF3FE5FFEEG01AE11AEFA3D5B5BA5FFGB5D53?E/EEF1>1>C1?2?/FHE3FFDF333B?GG303B34B4?F?F
@M02034:409:000000000-BFKT7:1:2111:11807:23122 1:N:0:26
AAAGTCGAGGTGCCTAAAGTGGCAACCCAGACTAATAAGCAGGTTGGTGGTAGAG
+
>1AA1@A>A>>>BGFB11B31FAGGFHGAFGGHHHHHGGH1BG0B0AB/EA21BD
@M02034:409:000000000-BFKT7:1:2111:5679:23122 1:N:0:26
AAAGTCGAGGTGCCTAAAGTGGCAACCCAGACTTCGTTTCGGGTTG
+
AA>AAFAA1DAAGGGGGGGGGFGHFHHGGG0FFF1F00FA//BG/A
@M02034:409:000000000-BFKT7:1:2111:22216:23134 1:N:0:26
AAAGTCGAGGTGCCTAAAGTGGCAACCCAGACTACTGCTCCGGTTGGTGGTGTAGAGCTTCCTGTAGCCGCATGGCGTTCGTACTTAAATATGGAACTAACCATTCCAATTTTCGCTGTCTCTTATACACATCTCCGAGCCCACGAGACC
+
CBCCCFCCCCBCGGGGGGGGGGGHHHHGGHHGHHFADGHH3AEEEGGGGGGFHHHHGGHHEHHHGFGHGGGGEGGGGGGGGFFHHHHFHHHGHHBFGHFFFHFGFHHFHGGHHFEGGGGHEHHHGHHEFFFHHHGHG<DCCCGFCGDGGA
@M02034:409:000000000-BFKT7:1:2111:21885:23150 1:N:0:26
AAAGTCGAGGTGCCTAAAGTGGCAACCCAGACTAAGCTTGCTGTTGGTGGTGTAGAGCTTCCTGTAGCCGCATGGCGTTCGTACTTAAATATGGAACTAACCATTCCAATTTTCGCTGTCTCTTATACACATCTCCGAGCCCACGAGACC
+
BBCCCFCCCCBBFGGGGGGGGGGGHHHGGHHGHHHGFHHHHHHHHHHEFGBFGHGFGHHHHHHFGHHGHGFGEFHHGEGGGFHHHHGGHHGHHHGHGHHHHHHHHHGGHHHHHHGGGGGHHHHHGHGGGFHHHHHGGDGGGGGGGGGGGG
@M02034:409:000000000-BFKT7:1:2111:22475:23156 1:N:0:26
AAAGTCGAGGTGCCTAAAGTGGCAACCCAGACTTGGAAGAAGGTTG
+
BBBBBFBBBBABGGGGGGGGGGGHHHGGGF2F35A335B23BGHBG
@M02034:409:000000000-BFKT7:1:2111:11559:23157 1:N:0:26
AAAGTCGAGGTGCCTAAAGTGGCAACCCAGACTGTGTAGGAGGTTGGTGGTGTAGAGCTTCCTGTAGCCGCATGGCGTTCGTACTTAAATATGGAACTAACCATTCCAATTTTCGCTGTCTTTATACACATCTCCG
+
CCCCCFBBCCCCGGGGGGGGGGFHFHHGGHHGHFDG5D5BF3EEGHGGGGEFHHHHHHHHHHHHHHHHHGGGGGHHGGGGGGFHHHFGFHGHHBFGHHFHHHHHFHHHHHHHHHGGGGGFHEH4G33?GBGCD3FA
@M02034:409:000000000-BFKT7:1:2111:20778:23168 1:N:0:26
AAAGTCGAGGTGCCTAAAGTGGCAACCCAGACTCGGGAGTAGGTTGGTGGTGTAGAGCTTCCTGTAGCCGCATGGCGTTCGTACTTAAATATGGAACTAACCATTCCAATTTTCGCTGTCTCTTATACACATCTCCGAGCCCACGAGACC
+
BBBBBFBBBBBBGGGGGGGGGGGHHHHGGHHGHHDGGEABBEFGFFGEFGEFGHHDHHHHHGHHFGHHHGFGGGHHGFGGGGEHHHHFBHGHHHGHGHHGHGHHGHGHGHHHHGGGGGEFHHHHEHFHFFFHHHHHG/@DGGHGGFGGGA
@M02034:409:000000000-BFKT7:1:2111:18979:23185 1:N:0:26
AAAGTCGAGGTGCCTAAAGTGGCAACCCAGACTCCGCCTCCTGTTGGTGGTGTAGAGCTTCCTGTAGCCGCATGGCGTTCGTACTTAAATATGGAACTAACCATTCCAATTTTCGCTGTCTCTTATACACATCTCCGAGCCCACGAGACC
+
BBBBBBBADBAACFGGGGGGGCFGHHHGGHHGHHHGGGGGHHHHHGHEFFABGHHHHHHHHGHGHHHHHGEFGEHHGEEFFEGHHHGFHHGHHH3FGHFFHHHHGHHHGGHHHGGCGFFHHHHHHHHHGHGHHHHHG/CGFGHGGGFA/F
@M02034:409:000000000-BFKT7:1:2111:24587:23191 1:N:0:26
AAAGTCGAGGTGCCTAAAGTGGCAACCCAGACTCAGTCGCTTGTTGGTGGTGTAGAGCTTCCTGTAGCCGCATGGCGTTCGTACTTAAATATGGAACTAACCATTCCAATTTTCGCTGTTCTTATACACATCTCCGAGCCCACGAGACCG
+
CCCCBFCBBCCCGGGGGGGGGGGHHHHGGGHGHHBEDDEEGHGHHHH21BFEA3F5AABB5FGGHBFDDEGEGE11>?EEEE?GGHH@3@FE@@33BEGF303BFFHF?D3F44<?EEEGHGHBGDFFGE2GDGGDDGFFGGGDCGGDGG
@M02034:409:000000000-BFKT7:1:2111:23781:23199 1:N:0:26
AAAGTCGAGGTGCCTAAAGTGGCAACCCAGACTATTCTGATGTTGGTGGTGTAGAGCTTCCTGTAGCCGCATGGCGTTCGTACTTAAATATGGAACTAACCATTCCAATTTTCGCTGTCTCTTATACACATCTCCGAGCCCACGAGACCG
+
BBCCBFCCCBAAGGGGGGGGGGGHHHHGGHHGHHHHHHHHGHFFHHAAEBFGHHHGHHHHHHHHHHHHGGEFGHHGGGGGGHHHHGFFHHHHGHGHHGHHHHGFHDHHGHHHHGGGGFHHGHHGHHFHHHHHHHGGCGGGGHGGCCDGGC
@M02034:409:000000000-BFKT7:1:2111:16654:23203 1:N:0:26
AAAGTCGAGGTGCCTAAAGTGGCAACCCAGACTGCTTCGGAGGTTGGTGGTGTAGAGCTTCCTGTAGCCGCATGGCGTTCGTACTTAAATATGGAACTAACCATTCCAATTTTCGCTGTCTCTTATACACATCTCCGAGCCCACGAGACC
+
BABBBFBBBDBBGGGGGGGGGGGHHHHGGHHGHHHHHHGGDFFEGHGEFGEFHHFFGHHHHHHFFHHHHGGFGGHGGFGGGGEHHHHGHHHHHFGHGGHFHGHGHHHHGHHHHHGGGGGGHGHHHHFFFFFHFHGBE/?CGGHGGGGFGG
@M02034:409:000000000-BFKT7:1:2111:21256:23204 1:N:0:26
AAAGTCGAGGTGCCTAAAGTGGCAACCCAGACTAATCATCATGTTGGTGGTGTAGAGCTTCCTGTAGCCGCATGGCGTTCGTACTTAAATATGGAACTAACCATTCCAATTTTCGCTGTCTCTTATACACATCTCCGAGCCCACGAGACC
+
AAA?A3AA1A1>FGGGG1FFFGEGFGHGAGHGHFFHHHHHHHFHG2CEFF/AAD1DDGHFGAEDGFHHHGGGGGHHGGGGGGEFHGBFGGGFHHB1E11BGHHGHHHE2FGBGEEGGGGHH22F1BBF2B1FGFFGG//<BACAG?CCCF
@M02034:409:000000000-BFKT7:1:2111:20894:23206 1:N:0:26
AAAGTCGAGGTGCCTAAAGTGGCAACCCAGACTGGGGGGGAGGTTGGTGGTGTAGAGCTTCCTGTAGCCGCATGGCGTTCGTACTTAAATATGGAACTAACCATTCCAATTTTCGCTGTCTCTTATACACATCTCCGAGCCCACGAGACC
+
BBBBAFBBBDBBGGGGF4AGDGGHHHHGGHHGHH2AEEGG-AC:CGGCAFAECFB9B0BF0CBFFFFBFFBAD.AADFAEFDBEAFFFFF;FFFBFBFFFF./BF;FFFFFFFFADDDFFFFFFFFFFFFFFFBFFF--@BEFFFFFAA:
@M02034:409:000000000-BFKT7:1:2111:24837:23214 1:N:0:26
AAAGTCGAGGTGCCTAAAGTGGCAACCCAGACTATGTGGTCGGTTGGTGGTGTAGAGCTTCCTGTAGCCGCATGGCGTTCGTACTTAAATATGGAACTAACCATTCCAATTTTCGCTGTCTCTTATACACATCTCCG
+
>>1>ADAA@D>AAGGFGGGGGB00BGGA0A0FC1DFHBAGHCGGGAEEC/EFHDF2FFFGF1FBGEFHHGCEEEFHGGGF?ECEFGB11BBEGDEGFGBE1G1GGDGFHHHHG2<EACFHHHHEHDDGBHGHHGDGG
@M02034:409:000000000-BFKT7:1:2111:4270:23218 1:N:0:26
AAAGTCGAGGTGCCTAAAGTGGAAACCCAGACTCAGC
+
>>>1AB>AD@AAGGGGC1BGGG1BFFGFCHGGCB1BF
@M02034:409:000000000-BFKT7:1:2111:24964:23219 1:N:0:26
AAAGTCGAGGTGCCTAAAGTGGCAACCCAGACTAAGAATCAGGTTGGTGGTGTAGAGCTTCCTGTAGCCGCATGGCGTTCGTACTTAAATATGGAACTAACCATTCCAATTTTCGCTGTCTCTTATACACATCTCCGAGCCCACGAGACC
+
BCBBAFCABBBAGGGGGGGGGGGHHHGGGHHGHHHHHHHHDHHFFGAEFGGFHHHFGHHHGGHHHHGHHGGGGGHHGGGGGGHHHHHHHHHHHHFHHHGGHHHGHHFHHGHHHHG?FGFGHHHHGHHHGHHGCFFFFCCCGGGGGGGGGF
@M02034:409:000000000-BFKT7:1:2111:20906:23220 1:N:0:26
AAAGTCGAGGTGCCTAAAGTGGCAACCCAGACTGGGGGGGAGGTTGGTGGTGTAGAGCTTCCTGTAGCCGCATGGCGTTCGTACTTAAATATGGAACTAACCATTCCAATTTTCGCTGTCTCTTATACACATCTCCGAGCCCACGAGA
+
CCCCCFCCBBBCGGGGGGGGGGGHHHHGGHHGHHDFGGGG-CGDGCFGEDGE99C0;0FF0C0BCBFFBDG?DDA.@.@AAA9AABFBBFFBFB:0BFBFF.0BFFFFFBFFFBDDDDDFFFFFFFFF900B9BFFFBF;DEFFFFFF
@M02034:409:000000000-BFKT7:1:2111:22724:23227 1:N:0:26
AAAGTCGAGGTGCCTAAAGTGGCAACCCAGACTCCGCATCCTGTTGGTGGTGTAGAGCTTCCTGTAGCCGCATGGCGTTCGTACTTAAATATGGAACTAACCATTCCAATTTTCGCTGTCTCTTATACACATCTCCGAGCCCACGAGACC
+
BCCCBFCCCCCCGGGGGGGGGGGHHHHGGHHGHHHGGGGGFHHHHHHGGGGGHHHHHHHHHHHHHHHHHGGGGGHHGGGGGFHHHHHHGHHHHHFFHHGFFHHGHHHHGHHHHHGGGGGHHHHHHHHHHHHHHHGHG?GGGGEGGGGGGG
@M02034:409:000000000-BFKT7:1:2111:14813:23234 1:N:0:26
AAAGTCGAGGTGCCTAAAGTGGCAACCCAGACTAGGGTGCTGGTTGGTGGTGTAGAGCTTCCTGTAGCCGCATGGCGTTCGTACTTAAATATGGAACTAACCATTCCAATTTTCGCTGTCTCTTATACACATCTCCGAGCCCACGAGACC
+
BBCCBFCCCCBBGGGGGGGGGGGHHHHGGHHGHHGB2B2BFGHGGGGGGGEFHHHHHHHHHHHGHHHHHGGGFGHHGEGGGGHHHHHHHHHHHFGHHGGHHHHHHHHHGHH4HHGGGGGGHHHHHHHHHHHHHHHHGGFGGGHGGFGGGG
@M02034:409:000000000-BFKT7:1:2111:22529:23243 1:N:0:26
AAAGTCGAGGTGCCTAAAGTGGCAACCCAGACTAAGAGGAATGTTGGTGGTGTAGAGCTTCCTGTAGCCGCATGGCGTTCGTACTTAAATATGGAACTAACCATTCCAATTTTCGCTGTCTCTTATACACATCTCCGAGCCCACGAGACC
+
A@ABAFBADDABFGGGGGGGFGGHHHHGGHHGHHGGHHGFBBGFHHGEFEEGEHGFHHFHEHHHHFHHHGGEGEHHGFGGGEHFGHBGHGHHHG33GGFFFGFHHFHHHHHHHHGGGG?GHHHHHHHHFFHHFHBFA@CCCFHGGGGGGC
@M02034:409:000000000-BFKT7:1:2111:12550:23256 1:N:0:26
AAAGTCGAGGTGCCTAAAGTGGCAACCCAGACTCCTACTCCGGTTGGTGGTGTAGAGCTTCCTGTAGCCGCATGGCGTTCGTACTTAAATATGGAACTAACCATTCCAATTTTCGCTGTCTCTTATACACATCTCCGAGCCCACGAGACC
+
A@ABAFBBBBBBGGGBGFGGFGGHHGHGGHHGHHHHHFHHFFGEEGGGEFAFFFHFDDGGGHHHHFHFHFGFGGHFGGGGGFHHHHHFFHHHHHHFGGEBBEDGHFBGFHHHH4>AFGDHHFHHGHEFFGGGHHH@A/B?CGHEGGGGGC
@M02034:409:000000000-BFKT7:1:2111:22513:23256 1:N:0:26
AAAGTCGAGGTGCCTAAAGTGGCAACCCAGACTAAGAGGAATGTTGGTGGTGTAGAGCTTCCTGTAGCCGCATGGCGTTCGTACTTAAATATGGAACTAACCATTCCAATTTTCGCTGTCTCTTATACACATCTCCGAGCCCACGAGACC
+
>3A33B3>DDAAFGGGFFGGGGGHGHHGAEFFGFGHFHHAFBGHFHHEFEGFGGHHHHHGHHHHHGHGHGGGGGHFGGGGFGFEGHGFDGGHHFFHFGFFFHGHHHGFHHHHHDEEGFGHH4FF4E4GBCFHGFFFDBCFCGHF?@//DF
@M02034:409:000000000-BFKT7:1:2111:18275:23256 1:N:0:26
AAAGTCGAGGTGCCTAAAGTGGCAACCCAGACTATTCATTTGGTTGGTGGTGTAGAGCTTCCTGTAGCCGCATG
+
BBBBBFBBBBBBGGGGFGGGGGGHHHHGGHHGFB5F55DA5BFHFGE222EA13D555AA5BA5F5A53AE0EE
@M02034:409:000000000-BFKT7:1:2111:12149:23258 1:N:0:26
AAAGTCGAGGTGCCTAAAGTGGCAACCCAGACTCAGAAGCCGGTTGGTGGTGTAGAGCTTCCTGTAGCCGCATGGCGTTCGTACTTAAATATGGAACTAACCATTCCAATTTTCGCTGTCTCTTATACACATCTCCGAGCCCACGAGACC
+
BBBBBFBBBBBAGGGGGGGGGGGHHGHGGHHGHGHFFHGHHGGGGGG1F?GFGDH555FF5FGHH5D5EEE?EEG1EEFGEEEFGHFFEGHHHF33GFHHC0?FF?GBGGDGHBEFFG<BDHGFFFFGHFHCHGGD<//CCECGCGFFD<
@M02034:409:000000000-BFKT7:1:2111:5422:23259 1:N:0:26
AAAGTCGAGGTGCCTAAAGTGGCAACCCGAATGCGGTGCCGGGT
+
BBBBAFAADDABGGGGGGGGGGGHHHH2AA2AFEE2AE2F200B
@M02034:409:000000000-BFKT7:1:2111:20053:23259 1:N:0:26
AAAGTCGAGGTGCCTAAAGTGGCAACCCAGACTCCTCATAAGGTTGGTGGTGTAGAGCTTCCTGTAGCCGCATGGCGTTCGTACTTAAATATGGAACTAACCATTCCAATTTTCGCTGTCTCTTATACACATCTCCGAGCCCACGAGACC
+
BBBBBFCCBD>AGGGGGGGGGGGHHHHGGHHGHHHH23D555BFGHGGGGEFGFHHHHHHHHHHHHHHHGGFGGHHGGGGGFHHHHHHHHHHHHHHHHHHHHHHHHHHHHHHHFGGGGFGHHHGHHHHGFHHHHHHGGCFGGGGGGGGGG
@M02034:409:000000000-BFKT7:1:2111:22535:23261 1:N:0:26
AAAGTCGAGGTGCCTAAAGTGGCAACCCAGACTAAGAGGAATGTTGGTGGTGTAGAGCTTCCTGTAGCCGCATGGCGTTCGTACTTAAATATGGAACTAACCATTCCAATTTTCGCTGTCTCTTATACACATCTCCGAGCCCACGAGACC
+
BABCCFCCCCCAGGGGGGGGGGGHHHHGGHHGHHHHHHHHHGHHHHHGGGGFGHHGGHHHHHHHGHHHHGGGGGHHGGGGGGHHHHHHHHGHHHHHHHGFHGFHHHGGHHHHHHGGGGGFHHHHHHHHHHBFHHHHFCCGGFHGGGGGGG
@M02034:409:000000000-BFKT7:1:2111:14448:23264 1:N:0:26
AAAGTCGAGGTGCCTAAAGTGGCAACCCAGACTGAGACGGATGTTGGTGGTGTAGAGCTTCCTGTAGCCGCATGGCGTTCGTACTTAAATATGGAACTAACCATTCCAATTTTCGCTGTCTCTTATACACATCTCCGAGCCCACGAGACC
+
BBCCAFCCCCCCGGGGGGGGGGGHHHHGGHDFHFHFBGAD2EFHHHGGGGGFGHHHHFHHHHHHHGHHHGGGGGHFGEGGGEGHGGHGHHFHHHFHHHGHGHBHHHHHHHHHHFGGGGGEHHHHHHHHHHHHHHHHGDGGGGHGGGGGGG
@M02034:409:000000000-BFKT7:1:2111:9516:23265 1:N:0:26
AAAGTCGAGGTGCCTAAAGTGGCAACCCAGACTAGGCTTTCTGTTGGTGGTGTAGAGCTTCCTGTAGCCGCATGGCGTTCGTACTTAAATATGGAACTAACCATTCCAATTTTCGCTGTCTCTTATACACATCTCCGAGCCCACGAGACC
+
A3AABFABDBBBGGGGFGGGGGGHHHHGGGHGHGAGGFGGHGGGHHGGGFGGHHHFFHHHHHHHFDGFHGGGGGHGGGGGGGHHGHHHHGGHHHFBGGFHFCDGGFGHHHHFHDEGG/EGHHGHFGEFGGHHGHHBD/CCCGFG?<AFFE
@M02034:409:000000000-BFKT7:1:2111:16946:23276 1:N:0:26
AAAGTCGAGGTGCCTAAAGTGGCAACCCAGACTCAGAGGGAGGTTGGTGGTGTAGAGCTTCCTGTAGCCGCATGGCGTTCGTACTTAAATATGGAACTAACCATTCCAATTTTCGCTGTCTCTTATACACATCTCCGAGCCCACGAGACC
+
CCCCCFCCCCCCGGGGGGGGGGGHHHHGGHHGHHHHHHGGGGGGHHGGGGGFHHHHHHHHHHHHHHHHHGGGGGHHGGGGGGGHHHHGHHHHHGGHHHHGHHHHHHHHHHHHHHGGGGGHHHHHHHHHGHGHHHHHGDGGGGHGGGGGGG
@M02034:409:000000000-BFKT7:1:2111:25568:23279 1:N:0:26
AAAGTCGAGGTGCCTAAAGTGGCAACCCAGACTCAGATTAATGTTGGTGGTGTAGAGCTTCCTGTAGCCGCATGGCGTTCGTACTTAAATATGGAACTAACCATTCCAATTTTCGCTGTCTCTTATACACATCTCCGAGCCCACGAG
+
ABBBADABBDAAGGGGEGGGGGGHHHHGDC2FHHFB3FBDBDDDG5GEFEFGHFHHHHHGHGGFHGHFBEE0EEF1>E@FE?2FGHHH3BFGHHHFFHHEF?EGHFHBFGFGFG@EGEEGFHHF?GBGGFDBBFDB?//>CEFF@/<
@M02034:409:000000000-BFKT7:1:2111:26256:23280 1:N:0:26
AAAGTCGAGGTGCCTAAAGTGGCAACCCAGACTGCGTCGGAGGTTGGTGGTGTAGACTTCCTGTAGCCGCATGGCGTTCGTACTTAAATATGGAACTAACCATTCCAATTTTCGCTGTCTCTTATACACATCTCCGAGCCCACGAGACCG
+
BBAABFABDD2AGGGGGGGGGGGFFGHDFHHGFHHGGGEGEECEGHG1FEAFGFFA@FGDGHHHHHHHGECEEHBEEEEFEGEGHFGFDDFHGHEHHGHH0FFGHHHGGHHHFGEGGCGFHGHHHH2GGFGHFGGGDFCDEHGGG?EGGC
@M02034:409:000000000-BFKT7:1:2111:21230:23281 1:N:0:26
AAAGTCGAGGTGCCTAAAGTGGCAACCCAGACTAGTGATTGGGTTGGTGGTGTAGAGCTTCCTGTAGCCGCATGGCGTTCGTACTTAAATATGGAACTAACCATTCCAATTTTCGCTGTCTCTTATACACATCTCCGAGCCCACGAGACC
+
BBAABFBBDBAACGGGBGCDGGGFCFHGFHHGGHBFFDGHGHHGGGGEGGEFHGHGHFHHHHHHGHHHHGGEEGHHGGGGGGBGHHHGHHHFGHBFHHGHGHGHFHHEFGEGHHGGGGGGHGHHHHFGHEDHHHHFGF?DGG/F@GFGDG
@M02034:409:000000000-BFKT7:1:2111:24604:23289 1:N:0:26
AAAGTCGAGGTGCCTAAAGTGGCAACCCAGACTAAGAATCATGTTGGTGGTGTAGAGCTTCCTGTAGCCGCATGGCGTTCGTACTTAAATATGGAACTAACCATTCCAATTTTCGCTGTCTCTTATACACATCTCCGAGCCCACGAGACC
+
A>AABFABDDABGGGGGGGGGGGFHHHEGGHFFHHGFHFHFGGHHGHEFFEFHDGDGHHHHFHFGHHHHGCEEEHHGEFGGFHGHHHGFDFHHHHHHHHGGHHHHGHFFGGHHFEGGGEHHHHHHFFGFGHHHHHHGCCFGGHGGGGGGF
@M02034:409:000000000-BFKT7:1:2111:21562:23290 1:N:0:26
AAAGTCGAGGTGCCTAAAGTGGCAACCCAGACTGGGAGGGCTGTTGGTGGTGTAGAGCTTCCTGTAGCCGCATGGCGTTCGTACTTAAATATGGAACTAACCATTCCAATTTTCGCTGTCTCTTATACACATCTCCGAGCCCACGAGACC
+
AA?AAFBBBBAA4FGGGGGFGGGFGHHGGGEFHHDHFGGGGHGHHGEEGGEFFGG5FGHHHHHGHHHHHGGCFGHHGGGGEEFGHHGHHHHHHGDGHHHHHHFHHHHHGHHHHHGGGGGBFFFHHHHFFHEGHHHHG@CFGGHGGCFGDF
@M02034:409:000000000-BFKT7:1:2111:19078:23293 1:N:0:26
AAAGTCGAGGTGCCTAAAGTGGCAACCCAGACTGGGTAGTAGGTTGGTGGTGTAGAGCTTCCTGTAGCCGCATGGCGTTCGTACTTAAATATGGAACTAACCATTCCAATTTTCGCTGTCTCTTATACACATCTCCGAGCCCACGAGACC
+
AABBAF@BBBAACGGGFGGFGCGHHGCDGHGAGHHGBFFGHHGHGHEEFGAFGBFEGEFGHFHGFHHHHGEEFEHHGGGGE>EGGHFFHHHHHHFGFEFHGFHFHHHFDFDGHEE<E?E3?FFDFGHFBCGFHHG2B<>@DFGG@DGDGF
@M02034:409:000000000-BFKT7:1:2111:14484:23293 1:N:0:26
AAAGTCGAGGTGCCTAAAGTGGCAACCCAGACTAATAAGCT
+
AAAA>DAAD>AAGGGFGGGGGGGHHHHGGHHFHFF55E535
@M02034:409:000000000-BFKT7:1:2111:14989:23306 1:N:0:26
AAAGTCGAGGTGCCTAAAGTGGCAACCCAGACTTCGATTACGGTTGGTGGTGTAGAGCTTCCTGTAGCCGCATGGCGTTCGTACTTAAATATGGAACTAACCATTCCAATTTTCGCTGTCTCTTATACACATCTCCGAGCCCACGAGACC
+
B@ABBFBBDD>AGGGGGGGGGFGFHHHGGHHGHHHGHHHGHGGHFGFGGGEFGGHHHGHHHFHHHHHHHGGGGGHHGFGFEEGHHHHGHHHHHHHDGGGHHHHHHHHHGHHHHGGGGGGFHFHHHHHFHHGHHHGHGDGGGGHGGGGCGG
@M02034:409:000000000-BFKT7:1:2111:14685:23307 1:N:0:26
AAAGTCGAGGTGCCTAAAGTGGCAACCCAGACTGTGGGTGGGGTTGGTGGTGTAGAGCTTCCTGTAGCCGCATGGCGTTCGTACTTAAATATGGAACTAACCATTCCAATTTTCGCTGTCTCTTATACACATCTCCGAGCCCACGAGAC
+
A3AA>DA>>>AAFGGFA4AFAEDFHHHFGHHGHH3BCFEEFGGBEEEAAFFFF3GHFFHG5F@FBFFFEEGEE?BBEE?FEGFGFGHGBGFHFHFBCGEBBFGFFBGFHFHHHHGDDFFFFEGHFHFGFCDHFDDGD//ADFHGGGGGD
@M02034:409:000000000-BFKT7:1:2111:6737:23307 1:N:0:26
AAAGTCGAGGTGCCTAAAGTGGCAACCCAGACTGTTGGTGGTTT
+
A?ABBFBBBBAAFGGGGGGGGGGHHGHE2FEFH3F53AB22B2B
@M02034:409:000000000-BFKT7:1:2111:15687:23316 1:N:0:26
AAAGTCGAGTTGCCTAAAGTGGCAACCCAGACTATGAGGTAGGTTGGTGGTGTAGAGCTTCCTGTAGCCGCATGGCGTTCGTACTTAAATATGGAACTAACCATTCCAATTTTCGCTGTCTCTTATACACATCTCCGAGCCCACGAGACC
+
A?AB>DABCFBFGGGGBGGGFGGHHHGGGHHGHHHHGHH3BBFDGGGEEFFFGGGGFGHFGHHHGHGHFEGEEEFGEEGGGGHHHHHGFHHHGHGBFGBFFGFGHFEHFHHHHBEEGGGHFHGHFHDBGHFHHHGFFFGFGEHGGGGGGE
@M02034:409:000000000-BFKT7:1:2111:23781:23319 1:N:0:26
AAAGTCGAGGTGCCTAAAGTGGCAACCCAGACTCC
+
BBBBAFBBBBAAGGFGGGGGGGGHGHFECECFGFH
@M02034:409:000000000-BFKT7:1:2111:16963:23319 1:N:0:26
AAAGTCGAGGTGCCTAAAGTGGCAACCCAGACTAATCCGTGTGTTGGTGGTGTAGAGCTTCCTGTAGCCGCATGGCGTTCGTACTTAAATATGGAACTAACCATTCCAATTTTCGCTGTCTCTTATACACATCTCCGAGCCCACGAGACC
+
A?AB>DBBBAAAGGGBBEGGGGGHHHHGGEHGHHCHHHGBFGHFGGHECFEGGHHFGGHHFHGHH5GBGFG?EEGHEGGFEGHGFGHGBGHFGHEBCGBFBFBGHFDFGGFHHFGGGGGFHFGHGHGFHGGGHHF2F//<CFHFFCCGFF
@M02034:409:000000000-BFKT7:1:2111:15848:23329 1:N:0:26
AAAGTCGAGGTGCCTAAAGTGGCAACCCAGACTCATGGGAATGTTGGTGGTGTAGAGCTTCCTGTAGCCGCATGGCGTTCGTACTTAAATATGGAACTAACCATTCCAATTTTCGCTGTCTCTTATACACATCTCCGAGCCCACGAGACC
+
BABCAFBACCBCGGGFFGGGGGGHHHHGGHHGHHHHHGHHFFHDGHHEFGFFGHHGHHHHHHHGGGGHGGGEEGHHGGGGGFHHHHHHHFHHHHFFGHFFFHBGHGGHHHHHHHGGGGGGHFHHHHEFGGFHHHFDFCGCGGHGGGGGGG
@M02034:409:000000000-BFKT7:1:2111:26135:23330 1:N:0:26
AAAGTCGAGGTGCCTAAAGTGGCAACCCAGACTGTTGATCTTGTTGGTGGTGTAGAGCTTCCTGTAGCCGCATGGCGTTCGTACTTAAATATGGAACTAACCATTCCAATTTTCGCTGTCTCTTATACACATCTCCGAGCCCACGAGACC
+
BBBBBFBA?DB@GGGG44FGFGGHHHHGGHHGHHHHHHGHHHFHHHGGF2EFHGHHHHGHHGHHHHHGGGGCEFFHCGGGGFHHHHGGFGHFHBFGFHGHHHFGFFFD4FGHHGGGGFFHGHHHGHGGFFHGHHHHCC/@BFGGGCGGGG
@M02034:409:000000000-BFKT7:1:2111:24177:23332 1:N:0:26
AAAGTCGAGGTGCCTAAAGTGGCAACCCAGACTTTTCATATTGTTGGTGGTGTAGAGCTTCCTGTAGCCGCATGGCGTTCGTACTTAAATATGGAACTAACCATTCCAATTTTCGCTGTCTCTTATACACATCTCCGAGCCCACGAGACC
+
BCCCCFCCCCABGGGGGGGGGGGHHHHGGHHGHHHHFDHHHHHHHHHGGGEFGHHHHHHHHHHHGHHHHGGGGGHHGGGGGFHHHHHGHHHHHHHHHHHHHHHHHHFHHHHHHHGGGGGHHHHHHHHHGHHHHHHHGC@@GGHGGFGGGF
@M02034:409:000000000-BFKT7:1:2111:16980:23333 1:N:0:26
AAAGTCGAGGTGCCTAAAGTGGCAACCCAGACTAATCCGTGTGTTGGTGGTGTAGAGCTTCCTGTAGCCGCATGGCGTTCGTACTTAAATATGGAACTAACCATTCCAATTTTCGCTGTCTCTTATACACATCTCCGAGCCCACGAGACC
+
BBBBBFBBDB>ABGGGGGGGGGGHHHHGGHHGHHHGHHGGGHFHHHHEGGEFGHHHHHHHFHHHGHHHHGGGGGHHGEGGEEGEHHHHHHHHHHHHHHGFHHHHHHHHDGFHHHGGFGGFHHHHGHHHFHDFHHHGGCGGGFGGGGGGGG
@M02034:409:000000000-BFKT7:1:2111:15678:23336 1:N:0:26
AAAGTCGAGTTGCCTAAAGTGGCAACCCAGACTATGCGGTAGGTTGGTGGTGTAGAGCTTCCTGTAGCCGCATGGCGTTCGTACTTAAATATGGAACTAACCATTCCAATTTTCGCTGTCTCTTATACACATCTCCGAGCCCCCGAGACC
+
33AAAD3ADFBDGGGGGGBGGGFHHHHGDHGFH3FG3A?2AEFHFFCFGGGFGFEA5EHHEHHHHGHHHGGEGGHFGFGGGEGHHHGEGGHHGHGB@FGEFGFGHHFG4BFGHFGGGFGDGHHH1F2DFGBGHHFFD//>@//<AC/-CF
@M02034:409:000000000-BFKT7:1:2111:7443:23338 1:N:0:26
AAAGTCGAGGTGCCTAAAGTGGCAACCCAGACTACGTCTATTGTTGGTGGTGTAGAGCTTCCTGTAGCCGCATGGCGTTCGTACTTAAATATGGAACTAACCATTCCAATTTTCGCTGTCTCTTATACACATCTCCGAGCCCACGAGACC
+
AA>AA@>A1AAA1GGGGGGDFGFFAGFEFHHGHHHEGGFEGGHHHHHEFEAFHFFFGHHHHCHBGGHHGEEEEGHHEEGGGGGHGHGEGHBGGHFHHHHHHFGHHHFFHHHHHHGCGGGHHHHHHHHHFHHHHHFHGGGGGGHGGGGGGG
@M02034:409:000000000-BFKT7:1:2111:23969:23340 1:N:0:26
AAAGTCGAGGTGCCTAAAGTGGCAACCCAGACTAATGATCATGTTGGTGGTGTAGAGCTTCCTGTAGCCGCATGGCGTTCGTACTTAAATATGGAACTAACCATTCCAATTTTCGCTGTCTCTTATACACATCTCCGAGCCCACGAGACC
+
BAABBFBBBBBBGGGGGGGGGGGHHHHGGHHGHHHHHHHHHHHGFHGEFGEFFFGFGGHGHHHFFGHGHGGGGGHGGGGGGFHHHHHFHHHHHHHGHHEFGHGHHHHHHHHHHHGGGGFHHHHHHFGHEHHFGGHHGCG@DGHGGGGGGG
@M02034:409:000000000-BFKT7:1:2111:7076:23340 1:N:0:26
AAAGTCGAGGTGCCTAAAGTGGCAACCCAGACTAAGAGTAATGTTGGTGGTGTAGAGCTTCCTGTAGCCGCATGGCGTTCGTACTTAAATATGGAACTAACCATTCCAATTTTCGCTGTCTCTTATACACATCTCCGAGCCCACGAGACC
+
AAABBFBBDBAAGGGGGGGGGGFHHHHGGHHGH3FGGH5A5FGHHGHFGGEFGHHGHHHHHHHFGHHHHGFGGGHHGFGGFFGHHHGHHHEHHHHHHHGHHHGHHHHHHHHHHHGGGCEGHHHHHHHFFGHHHHHHGGGGGGHGGGGDDA
@M02034:409:000000000-BFKT7:1:2111:5965:23342 1:N:0:26
AAAGTCGAGGTGCCTAAAGTGGCAACCCAGACTCCTATGCCGGTTGGTGGTGTAGAGCTTCCTGTAGCCGCATGGCGTTCGTACTTAAATATGGAACTAACCATTCCAATTTTCGCTGTCTCTTATACACATCTCCGAGCCCACGAGACC
+
AABBADAABBBCGGGGGGGGGGGHFHHGGHHGGGHHHFGHGEGEFEGGFGEFFEGGFEGFGHHGGFHGHEEGGFGFGGGGGGGHHHGHHHHHFHFFFHGHHHGGHHFHHHHHHHGFGGFHFHHHFHGHHHHHHHFHGGGGGGHGC@DGGF
@M02034:409:000000000-BFKT7:1:2111:18045:23350 1:N:0:26
AAAGTCGAGGTGCCTAAAGTGGCAACCCAGACTAAGAAGAAGGTTGGTGGTGTAGAGCTTCCTGTAGCCGCATGGCGTTCGTACTTAAATATGGAACTAACCATTCCAATTTTCGCTGTCTCTATACACATCTCCGAGCCCACGAGACCG
+
A3AA3D>>>2AAGFGFFGGGFGDBCHEEFHFFGHHHHHG3BGGFGGGA2EBFBEGGDFHGHGFFFGGBGEE0EE1FEEEFGEHEFHHGFHHHGFHDFGBG3GFGHFGHFGGHHBEFFGEBHDGGH2DDB1F1?DFDCCD@FHGCC/A<F@
@M02034:409:000000000-BFKT7:1:2111:11793:23354 1:N:0:26
AAAGTCGAGGTGCCTAAAGTGGCAACCCAGACTGTTCTGGCGGTT
+
A3AAAFBB?D>AFGGGGGGGFFFFFHHGEF2FGHHHHFH33E20A
@M02034:409:000000000-BFKT7:1:2111:18062:23357 1:N:0:26
AAAGTCGAGGTGCCTAAAGTGGCAACCCAGACTAAGAAGAAGGTTGGTGGTGTAGAGCTTCCTGTAGCCGCATGGCGTTCGTACTTAAATATGGAACTAACCATTCCAATTTTCGCTGTCTCTATACACATCTCCGAGCCCACGAGACCG
+
CCCCCFCCCCABFGGGGGGGGGGHHHHGGHHGHHHHHHHGHHHHHHGGGGEFGHHGHHHHHHHHHHHHHGGGGGHHGGGGGGHHHHFGHHHHHHFHHHHHHHHHHHHHHHHHHGGGGGDFHHHHHHFHHGHHHHGGGGGGGHGGGCGGGG
@M02034:409:000000000-BFKT7:1:2111:22634:23362 1:N:0:26
AAAGTCGAGGTGCCTAAAGTGGCAACCCAGACTTCGTCGGCGGTTGGTGGTGTAGAGCTTCCTGTAGCCGCATGGCGTTCGTACTTAAATATGGAACTAACCATTCCAATTTT
+
CCCCCFCCCCABGGGGGGGGGGGHHHHGGHHGHFHGHGGGGGGGGGG>FG1F1BF3B@FG3GEF@4F4FEG?E>GE?AEFAFFEEGFHFGHFHH3DGFBGGGGHHEH3FGHHH
@M02034:409:000000000-BFKT7:1:2111:22651:23370 1:N:0:26
AAAGTCGAGGTGCCTCAAGTGGCAACCCAGACTTCGTCG
+
?AAAAFAA11AABFF1B113G1FHFHHGFAEFCGHFF?E
@M02034:409:000000000-BFKT7:1:2111:10824:23390 1:N:0:26
AAAGTCGAGGTGCCTAAAGTGGCAACCCAGACTAAGCTGGCGGTTGGTGGTGTAGAGCTTCCTGTAGCCGCATGGCGTTCGTACTTAAATATGGAACTAACCATTCCAATTTTCGCTGTCTCTTATACACATCTCCGAGCCCACGAGACC
+
AAABAFBADBAAGGGGGFGGGGEGHHHGGHGGHHHHHHGHGGGEGCG1FEAFFFGFFDGHGHHHGG5FHGECEEGEE1EEFAGHEFBEGFGHHHFFFHEFFGHGHFHHHHHHHDDGGGGHEHGHFHFHH22GHHHGG/@CFGHGG?CGFG
@M02034:409:000000000-BFKT7:1:2111:17580:23393 1:N:0:26
AAAGTCGAGGTGCCTAAAGTGGCAACCCAGACTAGTAGGGTGGTTGGTGGTGTAGAGCTTCCTGTAGCCGCATGGCGTTCGTACTTAAATATGGAACTAACCATTCCAATTTTCGCTGTCTCTTATACACATCTCCGAGCCCACGAGAC
+
BBBBBFBBBBBAGGGGGGGGGGGHHHHGGHHGH335D5B23BEEFGGGGGBFGGGGHHHHGHHHHHHHHGGFEGHHGGGGGGHHHHHHHHFHHHFHGHHHHHGHHHGHHHHHHHGGGGGGHHHHHHHHGHGHHHHHGDGGGGHGGGGGG
@M02034:409:000000000-BFKT7:1:2111:10005:23394 1:N:0:26
AAAGTCGAGGTGCCTAAAGTGGCAACCCAGACTGAGTGTCAGGTTGGTGGTGTAGAGCTTCCTGTAGCCGCATGGCGTTCGTACTTAAATATGGAACTAACCATTCCAATTTTCGCTGCTCTTATACACATCTCCGAGCCCACGAGACCG
+
BBABBFBBBBBBGGGGGGGGGGGHHHHGGHHGGHHHAFFG5FFFDFEGFGEGGHHBGHHHFHHGGDGHGGGGFGGHEGGFGGHHHHFGHHBHGHDBFHGFFHEHHGHHHHHHHGGGGGEHHHHHHHGHHGFHHGGGC?C<FEEFCFGGFC
@M02034:409:000000000-BFKT7:1:2111:10250:23399 1:N:0:26
AAAGTCGAGGTGCCTAAAGTGGCAACCCAGACTATGGTGGCGGTTGGTGGTGTAGAGCTTCCTGTAGCCGCATGGCGTTCGTACTTAAATATGGAACTAACCATTCCAATTTTCGCTGTCTCTTATACACATCTCCGAGCCCACGAGACC
+
>3AB>BA>DDBBGGGGGGGGDGGHHHHGGHHGHGGHG5BABEEAAEEAAFABABFA5BFFBF@BBBD5BEEEG1B1>EFFEFFHGHHHFFHGFHD3BFBCBFBGH4FHHFHHHHFBDDEGHFHHBGFGFGHHFHDGG??DGGHEFCGDDF
@M02034:409:000000000-BFKT7:1:2111:18054:23400 1:N:0:26
AAAGTCGAGGTGCCTAAAGTGGCAACCCAGACTAAGGGGAAGGTTGGTGGTGTAGAGCTTCCTGTAGCCGCATGGCGTTCGTACTTAAATATGGAACTAACCATTCCAATTTTCGCTGTCTCATATACACATCTCCGAGCCCACGAGACC
+
BABBCFCCCCCDGGGGGGGGGGGHHHHGGHHGHHHHHHGDGGGHHHGEGGGFGHHHHHHHHHGHHHHHHGGGGGHHGFGGGGGHHHHHHHHHHGHHHHHHHHHHGGHHHHHHHHGGGGGHHHGHHHHHHHFHHHHHG?FGGGHGGGGGGE
@M02034:409:000000000-BFKT7:1:2111:14227:23403 1:N:0:26
AAAGTCGAGGTGCCTAAAGTGGCAACCCAGACTCGGTTTATGGTTGGTGGTGTAGAGCTTCCTGTAGCCGCATGGCGTTCGTACTTAAATATGGAACTAACCATTCCAATTTTCGCTGTCTCTTATACACATCTCCGAGCCCACGAGACC
+
BCCCAFBBCCCBGGGGGGGGGGGHHHHGGHHGHHGGBEEGHHHHHGGGGGEFHHHHHHHHHHHHHHHHHGGGGGHHGFGGGGHHHHHHHHHHHHHFHHGHHHHHHHGHHHHHHHGGGGGFHGHHHHGHHHHHHHGHGGGGGGHGGGGGGF
@M02034:409:000000000-BFKT7:1:2111:16152:23412 1:N:0:26
AAAGTCGAGGTGCCTACAGTGGCAACCCAGACTCCGGCTCGTGTTGGTGGTGTAGAGCTTCCTGTAGCCGCATGGCGTTCGTACTTAAATATGGAACT
+
A3AA>DAABBAAFGFFACFABFFHHHHGGHHGHHHF?A2EEEH1AAFAA1EFGFDAADB35BBFD5D5@EE/E>B1/B>F1E21?FFHF4G?FGB3BF
@M02034:409:000000000-BFKT7:1:2111:9932:23413 1:N:0:26
AAAGTCGAGGTGCCTAAAGTGGCAACCCAGACTAAGAATACGGTTGGTGGTGTAGAGCTTCCTGTAGCCGCATGGCGTTCGTACTTAAATATGGAACTAACCATTCCAATTTTCGCTGTCTCTTATACACATCTCCGAGCCCACGAGACC
+
A@BB>DAABAABGGGGFFGGAGFHHHHGGHHGHHGHHHHHBFEBAAEB1EEBBFFGDFHEBFDFFBFFAAEEF1?BEFGFEGHHGHHHFHHHFGFBFGEHEFFBGEEHHHHHHGEEGGGHHHHHFHBHFFHHHHHFG/CCGGHGGGGGGC
@M02034:409:000000000-BFKT7:1:2111:13608:23415 1:N:0:26
AAAGTCGAGGTGCCTAAAGTGGCAACCCAGACTAAGCATCCTGTTGGTGGTGTAGAGCTTCCTGTAGCCGCATGGCGTTCGTACTTAAATATGGAACTAACCATTCCAATTTTCGCTGTTCTTATACACATCTCCGAGCCCACGAGACCG
+
CCCCCFCCCBCCGGGGGGGGGGGHHHHGGHHGHHHHHHHHHHHHHHHGGGEFGHHHHHHHHHHHGHHHHGGEGGHHGGGGGGHHHHHHHHHHHHHFHHHHHHFHHHHHHHHHHHGGGGGHGHHHHHHHFGHHHHHGGGGGGGGGGGGGGE
@M02034:409:000000000-BFKT7:1:2111:22307:23420 1:N:0:26
AAAGTCGAGGTGCCTAAAGTGGCAACCCAGACTAAGAAGAATGTTGGTGGTGTAGAGCTTCCTGTAGCCGCATGGCGTTCGTACTTAAATATGGAACTAACCATTCCAATTTTCGCTGTCTCTTATACACATCTCCGAGCCCACGAGACC
+
AABBAF?ABBAAFGGGGGGGGCGGHHFFCHFGHGFBGGCFHFFHHHHAF?1FHFGDGGFHFHHFHEEGH?E0EEHH?EEGDE2FEFFFFGFHH33DGFHHBFDFGFG?4BFHH4/?E?EBFGFG4F4FBCDFHFHB<</</F/?@//?AF
@M02034:409:000000000-BFKT7:1:2111:17800:23422 1:N:0:26
AAAGTCGAGGTGCCTAAAGTGGCAACCCAGACTGGGAATAGGGTTGGTGGTGTAGAGCTTCCTGTAGCCGCATGGCGTTCGTACTTAAATATGGAACTAACCATTCCAATTTTCGCTGTTCTTATACACATCTCCGAGCCCACGAGACCG
+
BBBBBFBBBBAAGGGGGGGGGGGHHHHGGHHGHHHHHHHHHHHHHGGGGGABFFGGGHHHHHHHHHHHHGGGGGHHFEFGFFGHHHGHHGHHHHHEHFGGHHFHHFHHHHHHGHGGGGGHHHHHHFEHFFHHHHHGDGGDGHGGGGGGGF
@M02034:409:000000000-BFKT7:1:2111:9945:23426 1:N:0:26
ACAGTCGAGGTGCCTAAAGTGGCAACCCAGACTAAGAATACGGTTGGTGGTGTAGAGCTTCCTGTAGCCGCATGGCGTTCGTACTTAAATATGGAACTAACCATTCCAATTTTCGCTGTCTCTTATACACATCTCCGAGCCCACGAGACC
+
>1>>>DAA>A>AFGGGGGGGBFF0BFHEGHHFHHHHHHHHHH?GF//EEAABFGH2EHHHHHHHHHHHHG?EGFHHGAEEEFCGHGBBGHGFGHFFGHFHHHHHHHHHHHHHHHGGG?EGHHHHHHGHFHHHHHFFGCGGCFHGGCGFCG
@M02034:409:000000000-BFKT7:1:2111:5254:23428 1:N:0:26
AAAGTCGAGGTGCCTAAAGTGGCAACCCAGACTTATAATATTGATGGTGGTTTAGAGCTTTCTGGTGCCGCATGGCGGTC
+
>AAAA@AADDAAFGAGGGGGFDA44GGDGC2F35DGDDEDDDG555BFHGE22BD3FG33ABGF3BA330AEE1BCE0/>
@M02034:409:000000000-BFKT7:1:2111:16147:23431 1:N:0:26
AAAGTCGAGGTGCCTAAAGTGGCAACCCAGACTCCGGCTCGTGTTGGTGGTGTAGAGCTTCCTGTAGCCGCATGGCGTTCGTACTTAAATATGGAACTAACCATTCCAATTTTCGCTGTCTCTTATACACATCTCCGAGCCCACGAGACC
+
CCCCCFCCCCCCGGGGGGGGGGGHHHHGGHGGHHGGGGGGGGHHHHHGGGFFGDHDGFHHHHHHFGGFFGGCGGHGGGGGGEFHHHHHHHGHGFBDGFHHHFFHFGGFGGFHHBEGFGFGHHHHEHHHFFHGHHHGGCGGGGAC@-@ADF
@M02034:409:000000000-BFKT7:1:2111:8275:23432 1:N:0:26
AAAGTCGAGGTGCCTAAAGTGGCAACCCAGACTAATCCTGATGTTGGTGGTGTAGAGCGTCCTGTAGCCGCATGGCGTTCGTACTTAAATATGGAACTAACCATTCCAATTTTCGCTGTCTCTTATACACATCTCCGAGCCCACGAGACC
+
CCCCBFBBCCBCGGGGGGGGGGGHHHHGGHHGHB3FGHB3BAFFGHHGGGFFHHHHHG?FGGGHGHHEHEEEGGHHGGGGGGHHHHHHHHHHHHFHGHGHHHGHHHHGHHHHHHGGGGGHHHHHHHHHHHHHHHHFGCGGGGHGGGGGGG
@M02034:409:000000000-BFKT7:1:2111:26124:23434 1:N:0:26
AAAGTCGAGGTGCCTAAAGTGGCAACCCAGACTCCTCGTACGGTTGGTGGTGTAGAGCTTCCTGTAGCCGCATGGCGTTCGTACTTAAATATGGAACTAACCATTCCAATTTTCGCTGTCTCTTATACACATCTCCGAGCCCACGAGACC
+
BAAABFBADDAABFGFBBFFGGFHHHGGFHHGHHFHHGHGHEDFFFGFGGEFFFFBFBGHHFHHGHHDDEEEEEHFEFGFEEFHEGFGHHFHGH3FEGF3F0?GHEBHHHHHHEEEFFAGHGHHHGGFBFGF2F>2?<BBCFG/>/ADEE
@M02034:409:000000000-BFKT7:1:2111:22314:23436 1:N:0:26
AAAGTCGAGGTGCCTAAAGTGGCAACCCAGACTAAGAAGAATGTTGGTGGTGTAGAGCTTCCTGTAGCCGCATGGCGTTCGTACTTAAATATGGAACTAACCATTCCAATTTTCGCTGTCTCTTATACACATCTCCGAGCCCACGAGACC
+
AACBAFBCCCAAGFGGGGGGGGGGHHHGGHGGHHHHHHHHHHHHHHHFFGEFGHHHHFHHHHHFGHHHHGGGGGHHGGGGGGHHHHGHHHHHHHHHGHGGHHGHHHHHHHHHHFFEGGGFHFHHHHHHGGEFGHFFFFGGCGHGCDGGDC
@M02034:409:000000000-BFKT7:1:2111:26107:23439 1:N:0:26
AAAGTCGAGGTGCCTAAAGTGGCAACCCAGACTCCTCGTACGGTTGGTGGTGTAGAGCTTCCTGTAGCCGCATGGCGTTCGTACTTAAATATGGAACTAACCATTCCAATTTTCGCTGTCTCTTATACACATCTCCGAGCCCACGAGAC
+
CCCCCFABBBCCGGGGGGGGGGGHHHHGFHHGHHHHHFHGHGGHGGGEAEECBFGEHGHHDHHHGFFGGGGEEFF1EEGGE?GEHHGHFHFBFF3BFGHGE0?FGEFFGGGHFFEDGGFHHFHHFHFHHGFFGGHFGCDGCFC/C@C.<
@M02034:409:000000000-BFKT7:1:2111:20857:23443 1:N:0:26
AAAGTCGAGGTGCCTAAAGTGGCAACCCAGACTACGACGAAGGTTGGTGGTGTAGAGCTTCCTGTAGCCGCATGGCGTTCGTACTTAAATATGGAACTAACCATTCCAATTTTCGCTGTCTCTTATACACATCTCCGAGCCCACGAGACC
+
CCCCCFABCCAACGGFGGGFGGGHHHHGGHHDHH3EAAE2EEFHGHG1FGEFGBGDFFFGGHHHHGHEFGG@EGHCEEEEFEFEGFGFGHHFHE3BGFGHBG3GFHHDGGGHHFEDDFADFGHFFHGHEFGGHHGG?/>?/CGGF<@?DE
@M02034:409:000000000-BFKT7:1:2111:19523:23446 1:N:0:26
AAAGTCGAGGTGCCTAAAGTGGCAACCCAGACTTGGTATCATGTTGGTGGTGTAGAGCTTCCTGTAGCCGCATGGCGTTCGTACTTAAATATGGAACTAACCATTCCAATTTTCGCTGTCTCTTATACACATCTCCGAGCCCACGAGACC
+
BBBBBFBBCCCCGGGGGGGGGGGHHHHGGHHGHHHH3EGH5GHGHFGGGAGFFDGDGFGF5FFFF5FEGDGEFEF1EEEFE?B?GGG3@@BFH33BFFHHB?3BB?HDFHFHHDEEFEEF?FFHBH4FH32FHHHHDBCFCFHFGC//AF
@M02034:409:000000000-BFKT7:1:2111:26466:23461 1:N:0:26
AAAGTCGAGGTGCCTAAAGTGGCAACCCAGACTCCGTATCTTGTTGGTGGTGTAGAGCTTCCTGTAGCCGCATGGCGTTCGTACTTAAATATGGAACTAACCATTCCAATTTTCGCTGTCTCTTATACACATCTCCGAGCCCACGAGACC
+
AAAABDAADBABGGGGGGGFGCGGHHHGFHHGFFHGGFGFFHHHHCGEFGEFF3GBGFGHHBGHFFFGHFACEEHGEEEGGEGFFFHHHHFFHHBFGHHHB0DGBGHDBFGHH4>/EE?BBGGF4DGEFG2CGFGGF/BFG<FC@@CGGE
@M02034:409:000000000-BFKT7:1:2111:12243:23467 1:N:0:26
AAAGTCGAGGTGCCTAAAGTGGCAACCCAGACTTCGTCTATTGTTGGTGGTGTAGAGCTTCCTGTAGCCGCATG
+
A3AA35>>3AAAFFFGAGGGGGGFFGHFGHHAGGHFF2GHFFFGFG22BA1A1BFFF5GFGEGFFGGFBEE>1>
@M02034:409:000000000-BFKT7:1:2111:14246:23471 1:N:0:26
AAAGTCGAGGTGCCTAAAGTGGCAACCCAGACTTCTGTGCGTGTTG
+
AABBBFBBAD>AGFFGGGGG5FFGHGHEFH2BGGHG5FGG2F2EGG
@M02034:409:000000000-BFKT7:1:2111:13416:23471 1:N:0:26
AAAGTCGAGGTGCCTAAAGTGGCAACCCAGACTGAGCATCCTGTTGGTGGTGTAGAGCTTCCTGTAGCCGCATGGCGTTCGTACTTAAATATGGAACTAACCATTCCAATTTTCGCTGTCTTTATACCATCTCCGAGCCCACGAGACTAG
+
A?AABFBADBAAGGGFGGGGFFGFFHHFGHHGHHHHHHHHHHHHHFHEFEABGBG5FDGHHCGFGHHHHGGGEEHHEEEFEEFGHGGDGHFHHHGFHHBGHHHHFHGHHHHHHHGGGGEHHHHHHDDGFGHFHHG?DGGGHGGGGDGHFF
@M02034:409:000000000-BFKT7:1:2111:25962:23479 1:N:0:26
AAAGTCGAGGTGCCTAAAGTGGCAACCCAGACTATTCATGGTGTTGGTGGTGTAGAGCTTCCTGTAGCCGCATGGCGTTCGTACTTAAATATGGAACTAACCATTCCAATTTTCGCTGTCTCTTATACACATCTCCGAGCCCACGAGACC
+
BCCBAFBBCCABGGGGGGGGGGGHHHHGGHHGHHHHHHHHHFHHGGEEE?EFBDGFGGHHHHHGGHHGGGGGGGGFGAEGEEFGHHHHHHHHGHEDGHHHFFFGHHHEHHHHHGGGGGFHHHHFHHHHHGHHGGFDFCC?CGGGGGGGGF
@M02034:409:000000000-BFKT7:1:2111:14821:23481 1:N:0:26
AAAGTCGAGGTGCCTAAAGTGGCAACCCAGACTATGTTGTGTGTTGGTGGTGTAGAGCTTCCTGTAGCCGCATGGCGTTCGTACTTAAATATGGAACTAACCATTCCAATTTTCGCTGTCTCTTATACACATCTCCGAGCCCACGAGACC
+
AAABAFBBBBBBGGGGGGGGGFGGHHHGGHHGHHHHHHHGGHFHHHHFGGAFGFHHHHHHHHHGHHHHHGGGGGHHGEGGGEGHHHHFGHGHHHFHFHHHHHFHHHHHHHHHHHGGGGFHFHGHFHHHHHHHHHHGGCGGGGHGGGGGGF
@M02034:409:000000000-BFKT7:1:2111:12260:23482 1:N:0:26
AAAGTCGAGGTGCCTAAAGTGGCAACCCAGACTTCTCCGGGTGTTGGGCTTGTAGAAGTTGCTTTGC
+
BBBBAFABB@AAGGGGGDFGGCGHHHHGGHHGH5GD3BE22FFG1G1E1BF015D555D55B35D35
@M02034:409:000000000-BFKT7:1:2111:8579:23483 1:N:0:26
AAAGTCGAGGTGCCTAAAGTGGCAACCCAGACTGGGATGGGTGTTGGTGGTGTAGAGCTTCCTGTAGCCGCATGGCGTTCGTACTTAAATATGGAACTAACCATTCCAATTTTCGCTGTCTCTTATACACATCTCCGAGCCCACGAGACC
+
BBBCAFBBCCBBGGGGGGGGGGGHHHHGGHHGHHEGFFFGHGGGGHHEEGEFFGHHEGHGHHHGGGHHHGGGGGHHEGGGGGHHHHFHHHHHGHFFHHHHGHEHHHHHHHHHHHGGGGGGHHHHGHHHGHHHHHHHGCGGGGHGGGGGGG
@M02034:409:000000000-BFKT7:1:2111:12683:23484 1:N:0:26
AAAGTCGAGGTGCCTAAAGTGGCAACCCAGACTTATTCGGCTGTTGGTGGTGTAGAGCTTCCTGTAGCCGCATGGCGTTCGTACTTAAATATGGAACTAACCATTCCAATTTTCGCTGTCTCTTATACACATCTCCGAGCCCACGAGACC
+
A3AA>DAADBAAFGGFFCGGGGGFHHHGGGHGHFHHDBGGAFGAFGHFFEEFGF5DE5EGFHHHHHFHGFGGGEGFGGGGGGGHGHHFBFFHHHB33@FBCF3GHFFFFHHHHHGFGGGGGEHHHHFFFGDGHGFED?/@FAG//<@GD?
@M02034:409:000000000-BFKT7:1:2111:24524:23488 1:N:0:26
AAAGTCGAGGTGCCTAAAGTGGCAACCCAGACTTTGTTTGAGGTTGGTGGTGTAGAGCTTCCTGTAGCCGCATGGCGTTCGTACTTAAATATGGAACTAACCATTCCAATTTTCGCTGTCTCTTATACACATCTCCGAGCCCACGAGACC
+
BCCCCFCCCCCCGGGGGFGGGGGHHHHGGHHGHHHHFGHHGGHGGGGEFGFFHHHHHHHHHHHHHHHHHGGFGGHHGGGGGGHHHHHGFHHHHHHHHHGGHHHHHHFHFGHHHHGGGGGHHHHHHHGHGGHHHHHGGC?CGFHGGGGGGE
@M02034:409:000000000-BFKT7:1:2111:16713:23488 1:N:0:26
AAAGTCGAGGTGCCTAAAGTGGCAACCCAGACTTAGTTTGAGGTTGGTGGTGTAGAGCTTCCTGTAGCCACATGGCGTTCGTACTTAAATATGGAACTAACCATTCCAATTTTCGCTGT
+
B?ABBFBBBBAAGFGGGGGGFFGHHHHGGH223DG5D5DE5A2A222EA?EF1FF555FG5GHH5BF5BEGFHHHFG?01EECCGGH33@B@@333BF@CCC3GDFHH4EFHHHEGG/<
@M02034:409:000000000-BFKT7:1:2111:19525:23489 1:N:0:26
AAAGTCGAGGTGCCTAAAGTGGCAACCCAGACTAATAAGCAGGTTGGTGGTGTAGAGCTTCCTGTAGCCGCATGGCGTTCGTACTTAAATATGGAACTAACCATTCCAATTTTCGCTGTCTCTTATACACATCTCCGAGCCCACGAGACC
+
AAAB>DABBBBBGFGGGGGGGCFHHHHGGHHGHHHHHHHHGHHGGHGEFFEGHGHHGHFHHHHHHHHHHGGFFGHHGGGGGGHHHHHHGFHHHGGHHHECGGFHGGGHHHHHHHGGGGGHHHHHBGDGFHEFHHHDDCGGGGGGCGGDGG
@M02034:409:000000000-BFKT7:1:2111:18150:23493 1:N:0:26
AAAGTCGAGGTGCCTAAAGTGGCAACCCAGACTAATAATGCTGTTGGTGGTGTAGAGCTTCCTGTAGCCGCATGGCGTTCGTACTTAAATATGGAACTAACCATTCCAATTTTCGCTGTCTCTTATACACATCTCCGAGCCCACGAGACC
+
BAAABFBBBBAAEGGGGGGGGCGHGHFGGBBBCHGFHDGGFHBGHFEAFAABF3FDDD3GHCHFHHFHHGCEEFHFEEEFE?FHHHFBHHDHHD@3GGGHHGHHFHHDGGFGH?EEEEEHGHGFEHFHGGFCGFHBE<CCGFHGG?@AFF
@M02034:409:000000000-BFKT7:1:2111:23077:23494 1:N:0:26
AAAGTCGAGGTGCCTAAAGTGGCAACCCAGACTGGGTATCAGGTTGGTGGTGTAGAGCTTCCTGTAGCCGCATGGCGTTCGTACTTAAATATGGAACTAACCATTCCAATTTTCGCTGTCTCTTATACACATCTCCGAGCCCACGAGACC
+
CBCCCFCCCCCCGGGFGGGGGGGHHHHGGHHGHHHHEGHHHHHHHHGGGGEFHHHGHHHHHHHHHHHHHGGGGGHHGGGGEGHHHHHHHHGHHHHHGHGHHHHHHHHHHHHHHHGGGGGHHHHHHHHHGGHHHHHHG/DFGGFGGGGGGG
@M02034:409:000000000-BFKT7:1:2111:19306:23503 1:N:0:26
AAAGTCGCGGTGCCTAAAGTGGCAACCCAGACTAGGGATAAGGGTGGTGGTGTAGAGCTTCCTGTAGCCGCATG
+
>3AA>BA3>>>2EGGBAAFBAFFHGHHGFHHGHH332BB2BBF21AA11E1ABAEHBBFBBF5BBBEDG?E>E?
@M02034:409:000000000-BFKT7:1:2111:21042:23508 1:N:0:26
AAAGTCGAGGTGCCTAAAGTGGCAACCCAGACTGAGAAGAATGTTGGTGGTGTAGAGCTTCCTGTAGCCGCATGGCGTTCGTACTTAAATATGGAACTAACCATTCCAATTTTCGCTGTCTCTTATACACATCTCCGAGCCCACGAGACC
+
BBBCBFBABCBBGGGGGGGGGGGHHHHGGHHGHHHFGFFGBBGFHHGEFDGGHHHGGHHHFHHHHEHHGGGEEGHFFGGGGGHHHHHHHHHHHH3EGHHGCF3FFDFGHGHHHBEEGGFGHGHHHHHHHHHHHHHFG@/BDGHGFC@DDF
@M02034:409:000000000-BFKT7:1:2111:8272:23508 1:N:0:26
AAAGTCGAGGTGCCTAAAGTGGCAACCCAGACTACTTCTCCGGTTGGTGGTGTAGAGCTTCCTGTAGCCGCATGGCGTTCGTACTTAAATATGGAACTAACCATTCCAATTTTCGCTGTCTCTTATACACATCTCCGAGCCCACGAGAC
+
AABCBFBCBCBCGGGGGGGGGGGHHHHGGHHGGGFG5ADG5EEFEE?FFGGGGFHEHFHHHHHHGAGFFFG0EFFCEEFGFGEGGHHFBGHFHH3?EGHHF03FDEGDBFFHHDEEGGEHHHHHFDHHGFHHHGHBD<>CCGEGGG<CD
@M02034:409:000000000-BFKT7:1:2111:22067:23515 1:N:0:26
AAAGTCGAGGTGCCTAAAGTGGCAACCCAGACTTTTTATACTGTTGGTGGTGTAGAGCTTCCTGTAGCCGCATGGCGTTCGTACTTAAATATGGAACTAACCATTCCAATTTTCGCTGTCTCTTATACACATCTCCGAGCCCACGAGACC
+
BBBBBFAABBAAGGGBGFFFGGGGHHHGGEHGHGHHHHGHFHHGHGHEFEBFFFGEGFHHHGHHGHHFFEEEEEHHGGCFEEGHHGGHHHEHHHHEGHFHGHHHHHHGHHHHHHGGGFEEFHHHGHHHFHHHHHHHGCDGG/FFGGGDA?
@M02034:409:000000000-BFKT7:1:2111:19318:23517 1:N:0:26
AAAGTCGAGGTGCCTAAAGTGGCAACCCAGACTAGGTATAAGGTTGGTGGTGTAGAGCTTCCTGTAGCCGCATGGCGTTCGTACTTAAATATGGAACTAACCATTCCAATTTTCGCTGTCTCTTATACACATCTCCGAGCCCACGAGACC
+
BACCCFCBCBABGGGGGGGGGGGHHHHGGHHGHHHHGHHHHHHHHHGFFGEBFGHHHHHHHHHHHHHHHGGGGGHHGGGGGFHHHHHHHHHHHHFGFHGGFHHHHHHHHHHHHHGGGGGHGGHHHHHFHHHHHHHFDFGGGGEGGGGGGG
@M02034:409:000000000-BFKT7:1:2111:17003:23529 1:N:0:26
AAAGTCGAGGTGCCTAAAGTGGCAACCCAGACTACTCAGGCTGTTGGTGGTGTAGAGCTTCCTGTCGCCGCAT
+
AAAA>DA>>>A>FCG1A1BB1FFHHCHFGHHGHHHHFGG00BFBBBGAFEE/AGGGFF1BBBBFF1/BEEE>E
@M02034:409:000000000-BFKT7:1:2111:17494:23532 1:N:0:26
AAAGTCGAGGTGCCTAAAGTGGCAACCCAGACTCCTCAGCTGGTTGGTGGTGTAGAGCTTCCTGTAGCCGCATGGCGTTCGTACTTAAATATGGAACTAACCATTCCAATTTTCGCTGTCTCTTATACACATCTCCGAGCCCACGAGACC
+
BBAABFABBBBBGGGGGGGGGGGHHGGGGHHGHHHHHHHHHHHHHGGEGGEFGHHHHHHHHHHHHHHHHFGEEGHHGGGGGGHHHHHHHHHHHHGFHHFFHHHHHHHHHHHHHHGGGGGGHHHGHHHHEGHFHHGHGCGGGGHGGGGGFG
@M02034:409:000000000-BFKT7:1:2111:17015:23542 1:N:0:26
AAAGTCGAGGTGCCTAAAGTGGCAACCCAGACTACTCAGTCTGTTGGTGGTGTAGAGCTTCCTGTAGCCGCATGGCGTTCGTACTTAAATATGGAACTAACCATTCAATTTTCGCTGTCTCTTATACACATCTCCGAGCCCACGAGACCG
+
BBBBBFBBBB>AGFGDGFGGGGGHHHAGGHGCHHHHHHHHHHHHHHHEGG2BFFHEHFGGH3FFGFHGHG?FGEFGFEEFEEGGHHBFFFEBGHDGFGFHFFHHGHBBFGHHFEEEF?BGHHHHHHEGFGHFHHGFCGGGGEFCGCFFCD
@M02034:409:000000000-BFKT7:1:2111:7222:23544 1:N:0:26
AAAGTCGAGGTGCCTAAAGTGGCAACCCAGACTAGGAAGACGGTTGGTGGTGTAGAGCTTCCTGTAGCCGCATGGCGTTCGTACTTAAATATGGAACTAACCATTCCAATTTTCGCTGTCTCTTATACACATCTCCGAGCCCACGAGACC
+
CABCCFBABBABGGGGGGGGGGGHHHHGGHHGHH3BGHHF3BEBFGGGFGBFGHHHGHHHHHHFGGHHHEEEEGHHGGGGGGHHHHHHHHHHHHGGGHHHHHHHHHGHGHHHHHGEGGGHHHHHGHFHFHHHHHFHGGGGGGGGDCGGGF
@M02034:409:000000000-BFKT7:1:2111:5815:23553 1:N:0:26
AAAGTCGAGGTGCCTAAAGTGGCAACCCAGACTGCGCATGTGGTTGGTGGTGTAGATTCCTGTAGCCGCATGGCGTTCGTACTTAAATATGGAACTAACCATTCCAATTTTCGCTGTCTCTTATACACATCTCCGAGCCCACGAGACCGT
+
CCCCAFABCCCCGGGGGFGGGGGHHHHGGHHGHHHGGGGGDGHFFEGEFFGFGHGFFGHHHFFBHHHGGEEGHFFGGGGGFHHHEGGHHHB3BFGHFFFHDGHDHFHHHHHHGGGGGHHGHHHHHFFHEHHHHEGGCFFEHGGGGGGGCD
@M02034:409:000000000-BFKT7:1:2111:18874:23564 1:N:0:26
AAAGTCGAGGTGCCTAAAGTGGCAACCCAGACTGGTAAGCGGGTTGGTGGTGTAGAGCTTCCTGTAGCCGCATGGCGTTCGTACTTAAATATGGAACTAACCATTCCAATTTTCGCTGTCTCTTATACACATCTCCGAGCCCACGAGACC
+
ABBBBFBBBBABGGGGGGGGGGGHHHHGGHHGHFFFGHHHGGGGFGGEFEBFGHHGHHHHHHHHHHHGHGGGGGHHGGGGGGHHHHHFHHHHHH3GFGHHHHHHHHHHHHHHHHGGGGGGHHHHHHHHHHHHHHHHGFGFGGHGGGGGG<
@M02034:409:000000000-BFKT7:1:2111:18856:23567 1:N:0:26
AAAGTCGAGGTGCCTAAAGTGGCAACCCAGACTGGTAAGCGGGTTGGTGGTGTAGAGCTTCCTGTAGCCGCATGGCGTTCGTACTTAAATATGGAACTAACCATTCCAATTTTCGCTGTCTCTTATACACATCTCCGAGCCCACGAGAC
+
BBABBFBBBBAAFGGGGGGGGGFHFGHGGGHGHHDG5EGHGGAA1EEGGGAA1BG555BGH3BFGFGGHGG/EFAAE1/FFEBGEE4F3GHDHH3FFHGGHHFHEGFHGGHGFFEDGDDGGHHHGHHHGGGFHHHHF?DFGGEEC-<EE
@M02034:409:000000000-BFKT7:1:2111:22932:23570 1:N:0:26
AAAGTCGAGGTGCCTAAAGTGGCAACCCAGACTCGGAGGCCTGTTGGTGGTGTAGAGCTTCCTGTAGCCGCATGGCGTTCGTACTTAAATATGGAACTAACCATCCAATTTTCGCTGTCTCTTATACACATCTCCGAGCCCACGAGACCG
+
CCBCBFCCCCBBGFGGGGGGGGGGFHHGGHHGHHGGG?CAFGGHHHG1AAFCF3FDDDEA5FFDE5BDFDFFGEC1E?EFAEFFEFFFFGFFGH33FGHGB?3EGCG3GFBHGE/EECGHHHH3F3F322BGDGFGBD@CF/C??D<..<
@M02034:409:000000000-BFKT7:1:2111:9832:23574 1:N:0:26
AAAGTCGAGGTGCCTAAAGTGGCAACCCAGACTCCTAGTTTGGTTGGTGGTGTAGAGCTTCCTGTAGCCGCATGGCGTTCGTACTTAAATATGGAACTAACCATTCCAATTTTCGCTGTCTCTTATACACATCTCCGAGCCCACGAGACC
+
BBBBBFAABBBBGGGGGGGGGGGHHGGFGHHGHGHGBGHGHHGHHGGGGGGFHDGFGGEGFBHGHHHEGEGEEGHEEGGGEGHHHHFEFGFHHG3BFFGHBCGGHFF4BFEGF?EEGGEGFGFF4BB?GBGFHHHEG/@CFA?FF/@EDC
@M02034:409:000000000-BFKT7:1:2111:23246:23579 1:N:0:26
AAAGTCGAGGTGCCTAAAGTGGCAACCCAGACTTCGCCTTGTGTTGGTGGTGTAGAGCTTCCTGTAGCCGCATGGCGTTCGTACTTAAATATGGAACTAACCATTCCAATTTTCGCTTCTCTTATACACATCTCCGAGCCCACGAGACCG
+
BBAABFA33DAAGGGGGGGGGGGFGHHGGHHGHHHDDEDFGFHHGEHEEAABGGGFGBGHHFGFHHFFFGCEEEHEEE@CEEEGHGHFHGGHHBFGHHHFFHFHHHHGGGEHHGGGGHGHHGHFHGFHFFHHHHFG?DCC/GFG@@DGGG
@M02034:409:000000000-BFKT7:1:2111:13906:23586 1:N:0:26
AAAGTCGAGGTGCCTAAAGTGGCAACCCAGACTGGGGTGGGTGTTGGTGGTGTAGAGCTTCCTGTAGCCGCATGGCGTTCGTACTTAAATATGGAACTAACCATTCCAATTTTCGCTGTCTCTTATACACATCTCCGAGCCCACGAGACC
+
CCBCCFCCCCCCGGGGGGGGGGGHHHHGGHHGHHHHGAEFEGGGGGHGGGEFGGGFGBGHHHHHHHHGGGGGGGHFGEEGGGGHHHHHHHFHHHFFHHHHHCFHHHFFHHHHHHGGGGEFHHHHGFHFHFHHHHHGGCGGGGHGGGGGGF
@M02034:409:000000000-BFKT7:1:2111:8267:23593 1:N:0:26
AAAGTCGAGGTGCCTAAAGTGGCAACCCAGACTGTGTTGGGGGTTGGTGGTGTAGAGCTTCCTGTAGCCGCATGGCGTTCGTACTTAAATATGGAACTAACCATTCCAATTTTCGCTGTCTCTTATACACATCCCGAGCCCACGAGACCG
+
AABB>FBABDAAGGGGGGGGGGFHHHHGGHHGHHBFD3BFFGGEEEEEAEEAB3FDDDFBBFBBBDDDBEEEE>1BEE>FEFBGGHGGFHHHDD33FGFGFB3FHBEBDHHHHHFFFGCBHHHGFFFGBGHFGCHEGGFGGHG-ADGGG@
@M02034:409:000000000-BFKT7:1:2111:17797:23595 1:N:0:26
AAAGTCGAGGTGCCTAAAGTGGCAACCCAGACTCCGCCTGATGTTGGTGGTGTAGAGCTTCCTGTAGCCGCATGGCGTTCGTACTTAAATATGGAACTAACCATTCCAATTTTCGCTGTCTCTTATACACATCTCCGAGCCCACGAGACC
+
AAABAFCCCCBBGGGGGGGGGGGHHHHGGHHGHHHGGGGHHHHFHHHEFGEFFFGFGGHHFHHHAFGGHGGGGGHHGGGGGEHHHHHHHHHHHHFFFHHGGGFGHHFEGHFHHFEEFGEGHHHHHHHHGHGFHHHED<CGGGEEFGGGGG
@M02034:409:000000000-BFKT7:1:2111:24730:23606 1:N:0:26
AAAGTCGAGGTGCCTAAAGTGGCAACCCAGACTACGGGGGGTGTTGGTGGTGTAGAGCTTCCTGTAGCCGCATGGCGTTCGTACTTAAATATGGAACTAACCATTCCAATTTTCGCTGTCTCTTATACACATCTCCGAGCCACGAGACCG
+
CBCCCFCCCCBCGGGGGGGFGGGHHHHGGHHGHHHGGGGGGGGGGHHDFGCFGGHGHHHHHHHHHHHHHGGGGGHHGGGGGDCGHHHHHHHHHHFHHHFHHGEGGGGGGGGGGFGGGGGGGGGGFGGGGFGGGGGGD=CFFFFFFFFFFF
@M02034:409:000000000-BFKT7:1:2111:17728:23620 1:N:0:26
AAAGTCGAGGTGCCTAAAGTGGCAACCCAGACTTCGTCGGAGGTTGGTGGTGTAGAGCTTCCTGTAGCCGCATGGCGTTCGTACTTAAATATGGAACTAACCATTCCAATTTTCGCTGTCTCTTATACACATCTCCGAGCCCACGAGACC
+
AAABAFABCDABGGGGGGGGGGGHHHHGGHHGHHHGHGGGEGGGHHGEEGAFFGHHHHHHHHHHHHHHHGGFGGHHGGGGFEGHHHGGHHHHHHGFFHGFGFFHHGHHHHHHHFGGGGGHHGHHHHGFBGGHHHGHECCCGGGGGGGGGF
@M02034:409:000000000-BFKT7:1:2111:15327:23624 1:N:0:26
AAAGTCGAGGTGCCTAAAGTGGCAACCCAGACTAAGAATCATGTTGGTGGTGTAGAGCTTCCTGTAGCCGCATGGCGTTCGTACTTAAATATGGAACTAACCATTCCAATTTTCGCTGTCTCTTATACACATCTCCGAGCCCACGAGACC
+
CCCBBFABCCBBGGGGGGGGGGGHHHHGGHHGHGHHGHHHFHGHGHEAFDGFGGGAAHHHBEGHHGHHHGGGGFFFGEFGE>2BFFG@DFEGHFDFGGFGGCDHHGFGDFGGFFE/EEEDFHGFEHHHHHEGHGHHGC@DG/GGGGGGGG
@M02034:409:000000000-BFKT7:1:2111:26634:23625 1:N:0:26
AAAGTCGAGGTGCCTAAAGTGGCAACCCAGACTGCGCCGTATGTTGGTGGTGTAGAGC
+
BBBCAFCCCCCCGGGGGGGGGGGHHHHGGGHGGHFEE2EAAFHH5G1A11AA13D555
@M02034:409:000000000-BFKT7:1:2111:18645:23626 1:N:0:26
AAAGTCGAGGTGCCTAAAGTGGCAACCCAGACTGCTCCGCCTGTTGGTGGTGTAGAGCTTCCTGTAGCCGCATGGCGTTCGTACTTAAATATGGAACTAACCATTCCAATTTTCGCTGTCTCTTATACACATCTCCGAGCCCACGAGAC
+
BBCCCFCCCCBCGGGGCGGGGGGHHHHGGHHGHHB5BG?E2FHGHHHEFGEFGGHHHHHHHHHHHHHHHGGGGGHHGGGGGGHHHHHHHHHHHHHHHHGHHHHHHHGHGHHHHDFGGGGGHHHHFHHHHHGFHHFHGFCCGGHGGGGGD
@M02034:409:000000000-BFKT7:1:2111:20401:23639 1:N:0:26
AAAGTCGAGGTGCCTAAAGTGGCAACCCAGACTAAGAATCAGGTTGGTGGTGTAGAGCTTCCTGTAGCCGCATGGCGTTCGTACTTAAATATGGAACTAACCATTCCAATTTTCGCTGTCTCTTATACACATCTCCGAGCCCACGAGACC
+
AABBADAABAAAGFGGAGGGGGGHHHHGGHHGHFFFFDG55BGDEGGFFDAECHGHFHHHFHHHHHHHFGGGGEBGEGGGGGEHGHFGHHHFHHHGGFEFGGFFGGFHGHFGHEGEGGGHHGHHHHFHFHFHHHHHGC?CFGHGGGCFGF
@M02034:409:000000000-BFKT7:1:2111:19198:23641 1:N:0:26
AAAGTCGAGGTGCCTAAAGTGGCAACCCAGACTGTGGCTAGGGTTGGTGGTGTAGAGCTTCCTGTAGCCGCATGGCGTTCGTACTTAAATATGGAACTAACCATTCCAATTTTCGCTGTCTCTTATACACATCTCCGAGCCCACGAGACC
+
BABCCFBBBBCCGGGGGGGGGGGHHHHGGHHGHFHHHHHHHHHHGGGAFEGFFDHFE5FGEGFFHFHHHGGEGGE1E1EFFEFHHHGDGHHHHHBGFGFGCFBGHFHHHHHHHHGGGGGFBGHHHHHHDFFHF3DDB/CFC/GFGCGGG?
@M02034:409:000000000-BFKT7:1:2111:20382:23647 1:N:0:26
AAAGTCGAGGTGCCTAAAGTGGCAACCCAGACTAAGAATCAGGTTGGTGGTGTAGAGCTTCCTGTAGCCGCATGGCGTTCGTACTTAAATATGGAACTAACCATTCCAATTTTCGCTGTCTCTTATACACATCTCCGAGCCCACGAGACC
+
A?AA>DAA@DB?BGGFGFGGGFGGHHHGGHHGHGHFHFHGGGHEGFEECEEFEHGFFGGFGHHGGHGGGGGEGEFA@EGFFFHHGHHGGHHHGH3BFHGF3B3FGBEFBFFGH?>EGGGEFHFHHGGFFGDHFGGFG//>CFHE/</ADF
@M02034:409:000000000-BFKT7:1:2111:20398:23657 1:N:0:26
AAAGTCGAGGTGCCTAAAGTGGCAACCCAGACTAAGAATCAGGTTGGTGGTGTAGAGCTTCCTGTAGCCGCATGGCGTTCGTACTTAAATATGGAACTAACCATTCCAATTTTCGCTGTCTCTTATACACATCTCCGAGCCCACGAGACC
+
BBCBAFCCBC>AGGGGGGGGGGGGHHHGGHHGHHHHHHHHHHHHHHGGFGEFGHHHHFHHHHHHHHGHHGGGGGHHGGGGGGHHHHHHHHHHHHHHHHHHHHHHHHHHHHHHHHGGGGGHHHHHHHGHHHGHHHHHDCGGGGHGGCCGGF
@M02034:409:000000000-BFKT7:1:2111:19892:23657 1:N:0:26
AAAGTCGAGGTGCCTAAAGTGGCAACCCAGACTGATGAGAGTGTTGA
+
BBBBBFAA@DAABGGGGGGGGGGHFEGEEG2A333D55B53BFG5F5
@M02034:409:000000000-BFKT7:1:2111:20330:23662 1:N:0:26
AAAGTCGAGGTGCCTAAAGTGGCAACCCAGACTATGAAGCCGGTTGGTGGTGTAGAGCTTCCTGTAGCCGCATGGCGTTCGTACTTAAATATGGAACTAACCATTCCAATTTTCGCTGTCTCTTATACACATCTCCGAGCCCACGAGACC
+
AAABAFBBBDAAGGGGGGGFGGGHHHHDGHGGHGHGGHGHGEGEGEEEFG1BFFHHHHHHHFEFFFGHHGGGGEHHGGGGE?GHHHHHHH4GGHHHFFGHHHFHHHHHHHHHHE@EDFGFHGHEHHHBBFFFHHFHGCCDCGEG?FC?GG
@M02034:409:000000000-BFKT7:1:2111:8748:23679 1:N:0:26
AAAGTCGAGGTGCCTAAAGTGGCAACCCAGACTATGAATTATGTTGGTGGTGTAGAGCTTCCTGTAGCCGCATGCCGTTCGTACTTAAATATGGAACTAACCATTCCAATTTTCGCTGTCTCTTATACACATCTCCGAGCCCACGAGACC
+
>3AB>BAAB2>>FGGGFGGFAGFGHHHGGHHGHH5DGHHA5DDDDBGB2EEABAFGFFGBBFBFEFFFGEEEE>3B>EEG1EGHGGHHGHHGFHF3@GBFFB3BGBDBGHHHHHEEGEEFGFGGFHBF?GDHHHGFD?@CFFHGGGGF??
@M02034:409:000000000-BFKT7:1:2111:8865:23686 1:N:0:26
AAAGTCGAGGTGCCTAAAGTGGCAACCCAGACTGGGTTGTGGGTTGGTGGTGTAGAGCTTCCTGTAGCCGCATGGCGTTCGTACTTAAATATGGAACTAACCATTCCAATTTTCGCTGTCTCTTATACACATCTCCGAGCCCACGAGACC
+
BBBBBFBBBBAA4FGGGGFGGGGGHHHFGHAFGHHEFFGE?EGEFEGEFGEFEGHGGHHHHFGGGGHHHGCFGGHHGFGGGGGHHFB@GFGHHGBFFHGHFHFHHGFFFHHHHHGGGGGFGHHHGHFGDFHHFHDBGCGGGCGGGGGGDF
@M02034:409:000000000-BFKT7:1:2111:24097:23689 1:N:0:26
AAAGTCGAGGTGCCTAAAGTGGCAACCCAGACTTGGGTTTGTGTTGGTGGTGTAGAGCTTCCTGTAGCCGCATGGCGTTCGTACTTAAATATGGAACTAACCATTCCAATTTTCGCTGTCTCTTATACACATCTCCGAGCCCACGAGACC
+
BCBBCFCCBCABGGGGGGGGGGGGHHHGGHHGHHHHHEFGGHHHHHHGFGEBFGHHHHHHHHHFGFHHHGGEGGHHGFGGEFGHHHHGHHFHHHFHHHHHHHGHHHHHHHHHHHGGGGGGFFHHHHHHEHHHHHHEECC@DGHGGGGGGE
@M02034:409:000000000-BFKT7:1:2111:8742:23697 1:N:0:26
AAAGTCGAGGTGCCTAAAGTGGCAACCCAGACTAGGAATTATGTTGGTGGTGTAGAGCTTCCTGTAGCCGCATGGCGTTCGTACTTAAATATGGAACTAACCATTCCAATTTTCGCTGTCTCTTATACACATCTCCGAGCCCACGAGACC
+
BBBCBFABBC?AGGGGGGGGGGGHHHHGGHHGHHGHFFHHHHHHHHGGFGEFFGGHFHHHHHHHGGHGHEFEGGHGFGGGGGHHHHHGHHHHFGEFHHHHHHFHHHFHHHHHHHFFGGGHHHHHHHGFHHHHHHHBGDCDGGHGGGFCEA
@M02034:409:000000000-BFKT7:1:2111:24791:23698 1:N:0:26
AAAGTCGAGGTGCCTAAAGTGGCAACCCAGACTAAGGAGACTGTTGGTGGTGTAGAGCTTCCTGTAGCCGCATGGCGTTCGTACTTAAATATGGAACTAACCATTCCAATTTTCGCTTCTCTTATACACATCTCCGAGCCCACGAGACCG
+
CCCCBFCCCCABCGGGGDGGGGGHHHHGGHHGHHHHHHGHGHHHHHHGGGEFGFHBGHHGHHHHHHHHHGFEFGHHGGGGFEGHHHHHHHGHHHHGFGGHHHHHHHGHHHHHH4EEGHGHHHHHHHFHHFFFHHHGCGGFGEGGCFCEGG
@M02034:409:000000000-BFKT7:1:2111:5885:23700 1:N:0:26
AAAGTCGAGGTGCCTAAAGTGGCAACCCAGACGATGAAGACGGTTGGTGGTGTAGAGCTTCCTGTAGCCGCATGGCGTTCG
+
A3AABF3ADBAAFGGGGFGFGFFFFHFBFGG2A22A5BFBBEEAFAAEEFEFADGDF5BAAAFBBAFFFE>0EEFHEA/1?
@M02034:409:000000000-BFKT7:1:2111:20449:23700 1:N:0:26
AAAGTCGAGGTGCCTAAAGTGGCAACCCAGACTTGTACTTGTGTTGGTGGTGTAGAGCTTCCTGTAGCCGCATGGCGTTCGTACTTAAATATGGAACTAACCATTCCAATTTTCGCTGTCTCTTATACACATCTCCGAGCCCACGAGACC
+
BABCAFBBCCBBGGGGGGGGGGGHHHHGGHHGHHHHHHHHHHHHHHHFFGEFGHHHHHHHGHHHFGHHHGGGGGHHGGGGGGHHHHHHHHHHHHGFGHGHFFFHHHHGHHHHHHGGGGGGFHHHGHHHGFBHHHGEGCGGGGHGGGCGGE
@M02034:409:000000000-BFKT7:1:2111:8594:23706 1:N:0:26
AAAGTCGAGGTGCCTAAAGTGGCAACCCAGACTTTTCTTTTTGTTGGTGGTGTAGAGCTTCCTGTAGCCGCATGGCGTTCGTACTTAAATATGGAACTAACCATTCCAATTTTCGCTGTCTCTTATACACATCTCCGAGCCCACGAGACC
+
BBBABBAA@D>AFGGGGGGGGBFGHHHGGHHGHHHHGHHHHFGHGCGAFGEBBGHDFHHHFGGGHGHHGGGGGEHFG?EFEE2FGFF3BGBGHHGFHHFGHHFGHBFGHHHHHGGGGGGHHHHHHHGHHHHFHHHHG?DCGGHGDFFGGF
@M02034:409:000000000-BFKT7:1:2111:23578:23709 1:N:0:26
AAAGTCGAGGTGCCTAAAGTGGCAACCCAGACTAATGGGCATGTTGGTGGTGTAGAGCTTCCTGTAGCCGCATGGCGTTCGTACTTAAATATGGAACTAACCATTCCAATTTTCGCTGTCTCTTATACACATCTCCGAGCCCACGAGAC
+
BBBBBFBBCBBCGGGGGGGFGGGGHHHGGHHGHHHHHHHHHHHHHHHEFGEFGHHHHHHHHHHGGHHHHGGGGGHGGEFFFEGHHHHFHHHHHHHFHHHGHGHHHHGHHHHHHEEEGGGHEHHHHHHGFGHHFHGHFCGCGGHGGFGGG
@M02034:409:000000000-BFKT7:1:2111:8696:23710 1:N:0:26
AAAGTCGAGGTGCCTAAAGTGGCAACCCAGACTAAGAATCAGGTTGGTGGTGTAGAGCTTCCTGTAGCCGCATGGCGTTCGTACTTAAATATGGAACTAACCATTCCAATTTTCGCTGTCTCTTATACACATCTCCGAGCCCACGAGACC
+
BBBAAD>ADD>AGGGGGGGGFBFCGHHGGHHGHHHGHHHH5GFFFAEFGGEFGHHFBHHHHHHHHHHHHGGGGGHHGFGGGGGHHHBGHH4FHHHFHH3GHHHHHHHFHHHHHHGGG?EHHHHHHHGFDHHHHHHHGGGGGGHGFCGGGG
@M02034:409:000000000-BFKT7:1:2111:13275:23714 1:N:0:26
AAAGTCGAGGTGCCTAAAGTGGCAACCCAGACTTGGATGTCGGTTGGTGGTGTAGAGCTTCCTGTAGCCGCATGGCGTTCGTACTTAAATATGGAACTAACCATTCCAATTTTCGCTGTCTCTTATACACATCTCCGAGCCCACGAGACC
+
B?AABFBADBAAGGGGGGGGGGGHHHHFFHHGGHHHHHHGHHGGGGGEFG1BFGHHHHHHHFHHHHHHHGGFGGHGGEGGFFGGHHGEHHHHHHGFHHFHHHHHHHGHHHHHHGGGGGGFHHHHHHHGDGGHHHHHGFGCGGHGGGCGGF
@M02034:409:000000000-BFKT7:1:2111:16332:23724 1:N:0:26
AAAGTCGAGGTGCCTAAAGTGGCAACCCAGACTGAGAATCCGGTTGGTGGTGTAGAGCTTCCTGTAGCCGCATGGCGTTCGTACTTAAATATGGAACTAACCATTCCAATTTTCGCTGTCTCTTATACACATCTCCGAGCCCACGAGACC
+
CCCCBFCCCCBCGGGGGGGGGGGHHHHGGHHGHHGFHHHHHGGGGGGFFGFFFFHBGGHHHHHHHGHHHGGGGGHFFEGGGFFHHGGHHHHHHHFFHHGGFE3GHHHHHHHHHGGGGGEHHHHHGHHHFHFHHHGHDDCGDGEGCGGGEE
@M02034:409:000000000-BFKT7:1:2111:8688:23725 1:N:0:26
AAAGTCGAGGTGCCTAAAGTGGCAACCCAGACTCATCATCAGGTTGGTGGTGTAGAGCTTCCTGTAGCCGCATGGCGTTCGTACTTAAATATGGAACTAACCATTCCAATTTTCGCTGTCTCTTATACACATCTCCGAGCCCACGCG
+
BCBBAFBBCCBCGGGGGGGGGGGHHHHGGHHGHBG5FAFGHGHHHHGGGGAFFDG5GHFHDFHHABGHHGC0EEH1EEGAEFCE?GFH3EGGD@3BBF3GC?FFGFDD?FFGF?EDEEE3F4FF4GHF3GFCHHHBD/>@CCGE//>
@M02034:409:000000000-BFKT7:1:2111:19160:23727 1:N:0:26
AAAGTCGAGGTGCCTAAAGTGGCAACCCAGACTAGGAATCAGGTTGGTGGTGTAGAGCTTCCTGTAGCCGCATGGCGTTCGTACTTAAATATGGAACTAACCATTCCAATTTTCGCTGTCTCTTATACACATCTCCGAGCCCACGAGACC
+
ABBCBF@BCCBCGGGFGGGGGGGGHHHGGHHGHHHHHHHHHHHHHHGGGGEEGHHHHHHHHHHGHHHHHGGGGGHHGGGGGGHHHHHHHHHHHHFHGHHHHGHHHHHHHHHHHHGGGGGHHHHHHHHHGHHHHHGHGGGGGGHGCGGGGG
@M02034:409:000000000-BFKT7:1:2111:24953:23729 1:N:0:26
AAAGTCGAGGTGCCTAAAGTGGCAACCCAGACTGTGTATCTGGTTGGTGGTGTAGAGCTTCCTGTAGCCGCATGGCGTTCGTACTTAAATATGGAACTAACCATTCCAATTTTCGCTGTCTCTTATACACATCTCCGAGCCCACGAGACC
+
BCABBFCCCCABGGGGGGGGGGGHHHHGGHHGHHHHHHHHHHHFGGGEFGAFHHHHHHHHHHHHHHHHHGGGGGHHGGGGGGFHHHFFHHHHHGGFHHGGHHGHHHHHHHHHHHGGGGGGHFHHHHHGHFHHHHGHG@FCGGHGG?CADE
@M02034:409:000000000-BFKT7:1:2111:6043:23730 1:N:0:26
AAAGTCGAGGTGCCTAAAGTGGCAACCCAGACTATGCCTCTGTGTTGTTGGTGTAGGTCTTCCTGTAGCCGCATGGCGTTCGTACTTAACTATGGCACTAACCATTCCAATTTTCGCTGTCTCTTATACAC
+
>1AAAF>A>>1>BGGGGCGF1BFFAGGFG0AA11DFFFHCGB22BB/B/BGEFHFB1DDDF211BA2DF1EAEEGFF?EEEEEHFHH2B@BEGFF/0BBFHEHHB1G2>2BF>G2>/EEEHF2FG>FFFFG
@M02034:409:000000000-BFKT7:1:2111:22886:23730 1:N:0:26
AAAGTCGAGGTGCCTAAAGTGGCAACCCAGACTTAGTAGATTGTTGGTGGTGTAGAGCTTCCTGTAGCCGCATGGCGTTCGTACTTAAATA
+
BBCCBFCBBBCCGGGGGGGGGGGHHHHGGH2FH55ADDF5BDFGHHEEA2EAA3F5A53A5FF555FBDEEAEF11>?>FAE2??BG33BF
@M02034:409:000000000-BFKT7:1:2111:21406:23731 1:N:0:26
AAAGTCGAGGTGCCTAAAGTGGCAACCCAGACTATTTTGGCTGTTGGTGGTGTAGAGCTTCCTGTAGCCGCATGGCGTTCGTACTTAAATATGGAACTAACCATTCCAATTTTCGCTGTCTCTTATACACATCTCCGAGCCCACGAGACC
+
BCCBBFBCCCABGGGGGGGGFGGHHHHGGHHGGHHHHHHGHHGHHGHEFGEFGGHHHHHHHFHHHHGHHGGGGEHHGEGFFFGHHHGGHHHHHHHHHHHHGHHHHHHFHGGHHHGGGGGGHHHHGHHHHHGHHHHFGCGGGGGGGGDGGF
@M02034:409:000000000-BFKT7:1:2111:7977:23736 1:N:0:26
ACAGTCGAGGTGCCTAAAGTGGCAACCCAGACTTCGTATCCTGTTGGTGGTGTAGAGCTTCCTGTAGCCGCATGGCGTTCGTACTTAAATATGGAACTAACCATTCCAATTTTCGCTGTCTCTTATACACATCTCCGAGCCCACGAGACC
+
33>3AF3A>A>A4AGGGGGGFBF4BFGFFHDFHHHGHHHHHHBHG3AEFGGBFGFDGHFHHBFFGHHHHG0EGFHHGFGFEE2FHG4BFG4BGF3BFH3FGHHHFHHHBGHHHHGGG/?FHHHHEHGHFHFHFHFHG/@G@FHGGCDGGG
@M02034:409:000000000-BFKT7:1:2111:16824:23743 1:N:0:26
AAAGTCGAGGTGCCTAAAGTGGCAACCCAGACTTCGCCGCCGGTTGGTGGTGTAGAGCTTCCTGTAGCCGCATGGCGTTCGTACTTAAATATGGAACTAACCATTCCAATTTTCGCTGTCTCTTATACACATCTCCGAGCCCACGAGACC
+
BBBCBFBBCCAAGGGGGGGGGGGHGHHGGHHGHHHGGGGGGGGGGGGEFE?FHHHHHHHHHHHHFHHGHGGEGGHHGGGGGGHHHHHHHHGHHHGHHHGHHHHGHHHHHHHHHHGGGGGGHGHHHHHFFFFHHGFGE@FGGGGGGCFAGG
@M02034:409:000000000-BFKT7:1:2111:5277:23745 1:N:0:26
AAAGTCGAGGTGCCTAAAGTGGCAACCCAGACTATGACGGTGGTTGGTGGTATAGAGCTACCTGTAGCCGCATCGCGTTCGTACTTAAATATGGAACTAACCATTCCAATTTTCGCTGTCTCTTATACACATCTCCGAGCCCACGAGAC
+
>3>A3BA>D>A4BFFFFBDFDGGGHHHGGGGGHHDFHGGG2BE22AA1AEF55DFGB5F33BBBBDDAB?EEE0B>/>/B1?BEFFEHEEGHFEF3BB333B3BG4?BDGEFFGEA?EDFFGHHHGF2?BFCCF@@EC/CCGCF@CCFF
@M02034:409:000000000-BFKT7:1:2111:16668:23745 1:N:0:26
AAAGTCGAGGTGCCTAAAGTGGCAACCCAGACTAATACTGAGGTTGGTGGTGTAGAGCTTGCTGTAGCCGCATGGCGTTCGTACTTAAATATGGAACTAACCATTCCAATTTTCGCTGTCTCTTATACACATCTCCGAGCCCACGAGACC
+
A?ABADBBBBABGGGGGFGGEGFHHHHGGHHGHGFHG5GF5BEBBFEA2EECAFGBBDGF3BFFBAFDAEE?E>B1>B@F1BFEFFGG34FFDF33BGFF303BF4?DBGFHE4E<EEFFFGGF4GHHGGFGHHF2B/BCCFGGGCGGGF
@M02034:409:000000000-BFKT7:1:2111:19593:23750 1:N:0:26
AAAGTCGAGGTGCCTAAAGTGGCAACCCAGACTGCTGAGGGTGTTGGTGGTGTAGAGCTTCCTGTAGCCGCATGGCGTTCGTACTTAAATATGGAACTAACCATTCCAATTTTCGCTGTCTCTTATACACATCTCCGAGCCCACGAGACC
+
AABB>DABBBBBGGGGGGGGGGGHHHHGGHHGHHGGHEGEGEFE2GFEEFGFHHGFGBGH5FGGGFHHFFGEEEFA@EGGFBCGGHFFGHHFGG3BGHEG303BFDEFFHHHHBEFGGGFHHGHFHHHHGHHHHGGGCGCGGAF?@?AD<
@M02034:409:000000000-BFKT7:1:2111:18686:23757 1:N:0:26
AAAGTCGAGGTGCCTAAAGTGGCAACCCAGACTGTGGTGTGGGTTGGTGGGTAGAGCTTCCTGTAGCCGCCT
+
AAAB3DA>>2>AGFGGGBGGEGGHHGHGGFHGHE3DG2BAABEBFEEBAE0AA1A5D3AFAF5BEGFGE00?
@M02034:409:000000000-BFKT7:1:2111:5263:23760 1:N:0:26
AAAGTCGAGGTGCCTAAAGTGGCAACCCAGACTAGGACGGTGGTTGGTGGTGTAGAGCTTCCTGTAGCCGCATGGCGTTCGTACTTAAATATGGAACTAACCATTCCAATTTTCGCTGTCTCTTATACACATCTCCGAGCCCACGAGACC
+
CCCCCFBCCCAAGGGGFGGGGGGGFHHGGHHGHG3AF3AEBEEEFDFEFGGEGFGFDGHF5GFFBDFFFGGCFGHHEGEFGGFAGHFGHHHHHGFEGHBFBF3FF4B?FFHHHFE<FFGFHHHHHHFFBGHHCF2@E@BCCGGGGCCD<F
@M02034:409:000000000-BFKT7:1:2111:19573:23763 1:N:0:26
AAAGTCGAGGTGCCTAAAGTGGCAACCCAGACTGCTGAGGGTGTTGGTGGTGTAGAGCTTCCTGTAGCCGCATGGCGTTCGTACTTAAATATGGAACTAACCATTCCAATTTTCGCTGTCTCTTATACACATCTCCGAGCCCACGAGACC
+
AABB>D3>ADBBGGGFFGGGFGGHHHHGEGHGHHHGHGGGGDFFGHHEEFDGGHGDFEGHGHHHHHHHHGF>FFGHCECFGAGFFHHFGHHGHHFFHFBCFFDFG4F4GGHHHFF/EAEBFFGHFGFGFFGFHHG2E/DCGGEF?C</AF
@M02034:409:000000000-BFKT7:1:2111:5280:23767 1:N:0:26
AAAGTCGAGGTGCCTAAAGTGGCAACCCAGACTAGGACTGT
+
A1AAAF1A?A>AFGGGGGGG1BFFGGHEGHEFGBBGCA00B
@M02034:409:000000000-BFKT7:1:2111:19637:23770 1:N:0:26
AAAGTCGAGGTGCCTAAAGTGGCAACCCAGACTCCGAGGGGTGTTGGTGGTGTAGAGCTTCCTGTAGCCGCATGGCGTTCGTACTTAAATATGGAACTAACCATTCCAATTTTCGCTGTCTCTTATACACATCTCCGAGCCCACGAGACC
+
AAABBFABBB>AGGGGGGGGFGGHHHHGGHHGHHHGGGGGGEGGGHHGGGEFFGHHHHHHHHHHHHHHHGGGGGHHGGGGGFFHHHHHHHHHHHGHGHHGHHHHHHHHHHHHHHGGGGGHGHHGHHHHGHFHHHHGGCGGGGHGGGGGGG
@M02034:409:000000000-BFKT7:1:2111:20777:23772 1:N:0:26
AAAGTCGAGGTGCCTAAAGTGGCAACCCAGACTAATAAGAAGGTTGGTGGTGTAGAGCTTCCTGTAGCCGCATGGCGTTCGTACTTAAATATGGAACTAACCATTCCAATTTTCGCTGTCTCTTATACACATCTCCGAGCCCACGAGAC
+
B@A?BFAABBAAGGGGGFGGGGGHGHHGGHHGHF3F5D55D3GHHHGGGGEFGHH5GHGHHHHHHHHGHGGGGFHHGGGGGG2FHGDGHHGHHGHGHH3FGHHHEGHH?GHHHGGGGGGHHGHHGHFHDGGHHHFFG/??CAEC<DGGG
@M02034:409:000000000-BFKT7:1:2111:18691:23775 1:N:0:26
AAAGTCGAGGTGCCTAAAGTGGCAACCCAGACTGGGGTGTGGGTTGGTGGGTAGAGCTTCCTGTAGCCGCATGGCGTTCGTACTTAAATATGGAACTAACCATTCCAATTTTCGCTGTCTCTTATACACATCTCCGAGCCCACGAGACCG
+
BBCCCFCCCCAAGGGGGGGFGGGHHGHGGHHGHHHHGEEEFGGGGGGEFGGEHGHHHHHHHHHHGHHHGGGGFHFEEEGGGHHHHHHHHFHHHHHGHHHHHGHHHHHHHHHHHGDFGCGHHHHHHHHHHGHHHHHGGGGGGHGGGGFGGG
@M02034:409:000000000-BFKT7:1:2111:18142:23786 1:N:0:26
AAAGTCGAGGTGCCTAAAGTGGCAACCCAGACTCAGAAGCAGGTTGGTGGTGTAGAGCTTCCTGTAGCCGCATGGCGTTCGTACTTAAATATGGAACTAACCATTCCAATTTTCGCTGTCTCTTATACACATCTCCGAGCCCACGAGACC
+
B@BBBFBBDD>AGGGGGGGFGGGHHHGGGHGGHGHFHHHF3FCFGHGGEEEABBGDGHGHFFHHHFHHHGE0FEFFEEGGGFFEHBEEDGBGHH33@GDB3?BGHFGFHHHHHGEDGGEHGFHHHHFGFF2GHFFBD/BCGGGGGCGGFC
@M02034:409:000000000-BFKT7:1:2111:21228:23805 1:N:0:26
AAAGTCGAGGTGCCTAAAGTGGCAACCCAGACTGTGACGTCTGTTGGTGGTGTAGAGCTTCCTGTAGCCGCATGGCGTTCGTACTTAAATATGGAACTAACCATTCCAATTTTCGCTGTCTCTTATACACATCTCCGAGCCCACGAGACC
+
BBBBBFBABBBBGGGGGGGGGGGHGHHGGHHGHBA55AA2ABFHHHGEFEGGH3GBFHHHGGHHHGHEFEF0EGH1EEGGGECEGHHHBGHFFGB3FGHHF?3FDDG4BFGHF4EFGGFHFFHGDD3F3G2CHFFBECC@@C/FDCFGDC
@M02034:409:000000000-BFKT7:1:2111:20027:23805 1:N:0:26
AAAGTCGAGGTGCCTAAAGTGGCAACCCAGACTTGGGGTAGGGTTGGTGGTGTAGAGCTTCCTGTAGCCGCATG
+
A>AB>DA>D2ABGGGAGBGGEGGHFHHGGHHGHH3BGFGGEFCBAA?11AECAEF5DDGGAFFFGDGD3EEEFB
@M02034:409:000000000-BFKT7:1:2111:16916:23809 1:N:0:26
AAAGTCGAGGTGCCTAAAGTGGCAACCCAGACTGATACGCGGGTTGGTGGTGTAGAGCTTCCTGTAGCCGCATGGCGTTCGTACTTAAATATGGAACTAACCATTCCAATTTTCGCTGTCTCTTATACACATCTCCGAGCCCACGAGAC
+
A@AA>FBBB2AAGGG5FEGFFGGGHGHGGHHGHG3BEGFAE2EEFEGEFFGGFHGGF5GFHHHGHGHGFEGEG?BFEGGEEEFHFFFGFGDHHFGEEHBBFFBFGGFFGHHHHHGGGGGGHGHHDGGHBG1GHHHFDD/-AFHGGG?E?
@M02034:409:000000000-BFKT7:1:2111:15978:23813 1:N:0:26
AAAGTCGAGGTGCCTAAAGTGGCAACCCAGACTCCGTATAAGGTTGGTGGTGTAGAGCTTCCTGTAGCCGCATGGCGTTCGTACTTAAATATGGAACTAACCATTCCAATTTTCGCTGTCTCTTATACACATCTCCGAGCCCACGAGACC
+
ABAABFBB?DAACFGGGGGGGCGFFHH?FHHGHHHEFHFHHH3DFBE2AEBBGHGGHHHHHFHFGHHGHGGCEEHFEEEFEEGHHHGFHHGHHGEGGHHHHHHHHGGGHGHGHHGGGGGGGHHHHHHFHHFHHHGHG/CCGGFGGCCGGG
@M02034:409:000000000-BFKT7:1:2111:5242:23815 1:N:0:26
AAAGTCGAGGTGCCTAAAGTGGCAACCCAGACTTTTTTTTTT
+
AAAAA5A3?@2AFFFBBFFGFBFE4GA22FA2BFGHBAA00A
@M02034:409:000000000-BFKT7:1:2111:20042:23817 1:N:0:26
AAAGTCGAGGTGCCTAAAGTGGCAACCCAGACTTGGGGTAGGGTTGGTGGTGTAGAGCTTCCTGTAGCCGCATGGCGTTCGTACTTAAATATGGAACTAACCATTCCAATTTTCGCTGTCTCTTATACACATCTCCGAGCCCACGAGACC
+
CCCCCFCBCCABGGGGGGGGGGGHGHHGGHHGHHHHHGEGGGGFGGGEFGEFGHHGHFHHHHHHHHHHHGGGGGHGGEFGGFHHHHHHHHHHHHFFFHGGHHFHHHHFHHHHHFEAEGGHHHHHHHGHFHFHHGFHD@GGGGHGGGGGGF
@M02034:409:000000000-BFKT7:1:2111:6094:23817 1:N:0:26
AAAGTCGAGGTGCCTAAAGTGGCAACCCAGACTCTGTCGCAGGTTGGTGGTGTAGAGCTTCCTGTAGCCGCATGGCGTTCGTACTTAAATATGGAACTAACCATTCCAATTTTCGCTGTCTCTTATACACATCTCCGAGCCCACGAGACC
+
>3AB>BAABDAAGGGGFFGGAGFHHHHGGHHGHH3D5DBG2BEBAAEA1EBABBFGABB3AB5BBDDBB?E>EB1?>EEF1EFFFEHGBGHGFF33BGBCBB3BGB?BHHHHHHEEGEEFHHHHHHGHFHFHGGBDDG?CGFHGGCFGGF
@M02034:409:000000000-BFKT7:1:2111:9426:23821 1:N:0:26
AAAGTCGAGGTGCCTAAAGTGGCAACCCAGTCT
+
AAAAADAA??A1BEGGEFDGGFFFBEFEA01AD
@M02034:409:000000000-BFKT7:1:2111:9410:23828 1:N:0:26
AAAGTCGAGGTGCCTAAAGTGGCAACCCAGACTCAT
+
AA33ADA3A2AAGGGB44BGGGDBCGFEFG22B335
@M02034:409:000000000-BFKT7:1:2111:12223:23834 1:N:0:26
AAAGTCGAGGTGCCTAAAGTGGCAACCCAGACTCCGCATCCTGTTGGTGGTGTAGAGCTTCCTGTAGCCGCATGGCGTTCGTACTTAAATATGGAACTAACCATTCCAATTTTCGCTGTCTCTTATACACATCTCCGAGCCCACGAGACC
+
A@ABAFBBBDBAGGGGFGGGEGGHHHHGGHHGGGHGGGGGCGHFFHHECEEFFFHGDBGHGHGGFFGGFEGGGGF1>EFGGFFHHHHHHEHHHHFBGFFFBFBGHGFFHHHHHGEFGGGHHHHHHHHGEFHHHHGHGCGFGGHEGGCFGC
@M02034:409:000000000-BFKT7:1:2111:21461:23839 1:N:0:26
AAAGTCGAGGTGCCTAAAGTGGCAACCCAGACTAATCCTAAGGTTGGTGGTGTAGAGCTTCCTGTAGCCGCATGGCGTTCGTACTTAAATATGGAACTAACCATTCCAATTTTCGCTGTCTCTTATACACATCTCCGAGCCCACGAGACC
+
CCBCBFBBCCABGGGGGGGGGGGHHHHGGHHGHHHHHHHHHHHGFHGEFGBFGGHHGHHHHHHHFHHHHGGGGGHHGGGGGEGHHHHGHGGHHHHHGHHHHHFHGHGHHHHHHFEEGGEFHFHHBHFHGHFHHHHHG@F?GGHGGGGGGF
@M02034:409:000000000-BFKT7:1:2111:11820:23841 1:N:0:26
AAAGTCGAGGTGCCTAAAGTGGCAACCCAGACTGGGAGGAATGTTGGTGGTGTAGAGCTTCCTGTAGCCGCATGGCGTTCGTACTTAAATATGGAACTAACCATTCCAATTTTCGCTGTCTCTTATACACATCTCCGAGCCCACGAGACC
+
BBBBBFBBBBBBGGGGGFGGGGGHHHHGGHHGHHGHHFGGCFGGHHHGGGEFHGHHHHHHHHHHGHHHHGGCFGHHGGGGGGHHHHGHHHHHHHGFGHGHHGHHHHHGHHHHHHGGGGGHHHHHHHGHGHHHHHHHGCGGGGHECCGFGF
@M02034:409:000000000-BFKT7:1:2111:22720:23842 1:N:0:26
AAAGTCGAGGTGCCTAAAGTGGCATCCCAGACTAGGCGTGAGGTTGGTGGTGTAGAGCTTCCTGTAGCCGCATGGCGTTCGTACTTAAATATGGAACTAACCATTCCAATTTTCGCTGTCTCTTATACACATCTCCGAGCCCACGAGACC
+
>>AAAFABBDABGGGGGGFGGFFFGHHDGGFGHHH3FAEEEGFHHH?1FEEFHHDEGDGHHGHFHFHHHGGFEEFHG?FEG1FFGFFDHHFHHEBHHHHHHAHFHHHBGGHHHHGDGEEHHHGHGFGHEGFHHHGHCC?CCFFG/D/ADF
@M02034:409:000000000-BFKT7:1:2111:26777:23844 1:N:0:26
AAAGTCGAGGTGCCTAAAGTGGCAACCCAGACTAAGATGAAGGTTGGTGGTGTAGAGCTTCCTGTAGCCGCATGGCGTTCGTACTTAAATATGGAACTAACCATTCCAATTTTCGCTGTCTCTTATACACATCTCCGAGCCCACGAGACC
+
BABBBFABBBBBGGGGGGGGGGGHHHHGGHHGHHHHHHHHHHHHHHGFGGGGGGHFHHFHHHHHGHHHHGGGGGHFGFGGGFFHHHHHGHGHHHDGHHHHHHHFFHGHGHGGHGGGGGEGHGFHHHFHGGGHFHHHGB/BDGHGGGGGGE
@M02034:409:000000000-BFKT7:1:2111:9495:23848 1:N:0:26
AAAGTCGAGGTGCCTAAAGTGGCAACCCAGACTAAGAATAAGGTTGGTGGTGTAGAGCTTCCTGTAGCCGCATGGCGTTCGTACTTAAATATGGAACTAACCATTCCAATTTTCGCTGTCTCTTATACACATCTCCGAGCCCAC
+
AA?AADAA@DBAFGGBA4FGGFECGHGEGCDFHFDBEAFF5AEGGFEGGFGGHFF5GDGHFFHFHGHFFGCEEECCEGGFGGEFFHE33F4GHF3@EGFG3??FHFD?4FGHH?EAFEEBHFHFFGFG2?FGGHF1A/</@F/F
@M02034:409:000000000-BFKT7:1:2111:23851:23853 1:N:0:26
AAAGTCGAGGTGCCTAAAGTGGCAACCCAGACTGGGGGTTGGTGGTGTAGAGCTTCCTGTAGCCGCATGGCGTTCGTACTTAAATATGGAACTAACCATTCCAATTTTCGCTGTCTCTTATACACATCTCCGAGCCCACGAGACCGTACT
+
BBBBBFBBBBAAGGGGAGGGGGGHHHHGGHGGHHHHGGFGGGEBEAFFGHHH5GHHHHHHHHFGGGGGGHHGBEFEEFGGHFGHHHHHHDGFGFGFHHHHHHHHHHHHHGFGGDFHHHHHHHGHFGGCGGHGCDC@CFFDDGGGGGGFDG
@M02034:409:000000000-BFKT7:1:2111:19117:23856 1:N:0:26
AAAGTCGAGGTGCCTAAAGTGGCAACCCAGACTAAGGAGAAGGTTGGTGGTGTAGAGCTTCCTGTAGCCGCATGGCGTTCGTACTTAAATATGGAACTAACCATTCCAATTTTCGCTGTCTCTTATACACATCTCCGAGCCCACGAGACC
+
ABBBCFCCCC>AGGGGGGGGGGGHHHHGGHHGHHHHHGGHGHHHHHGEFGEFGFHHHHHHHHHHHHHHHGGGGGHHGGGGGFFHHHHHHHHHHHGFHHHGHGGHHHHFHGHHHGGGGGGGHGHHHHHHHHHHHHHFG@GGGGHGGGGGGF
@M02034:409:000000000-BFKT7:1:2111:22729:23859 1:N:0:26
AAAGTCGAGGTGCCTAAAGTGGCATCCCAGACTAGGCGTGGGGTTGG
+
CCCCCFCBCCABGGGGGGGGGGGH4GHHHHH2GHBG3AEE22AE0EA
@M02034:409:000000000-BFKT7:1:2111:23919:23861 1:N:0:26
AAAGTCGAGGTGCCTAAAGTGGCAACCCAGACTGAGAAGCAGGTTGGTGGTGTAGAGCTTCCTGTAGCCGCATGGCGTTCGTACTTAAATATGGAACTAACCATTCCAATTTTCGCTGTCTCTTATACACATCTCCG
+
CCCCCFCCCCAAGGGGGGGGGGGHHHHGGHHGHHFFFHHHGHHHHHGAFGEFFBG5GAGGGHHHHFGGHEEEEEF1EEFFFEGHHHGGGHHHHF3FFHHGFC3GGHH?FGFHG4EEEFFGBFDF4F33FC??CBD2?
@M02034:409:000000000-BFKT7:1:2111:17015:23862 1:N:0:26
AAAGTCGAGGTGCCTAAAGTGGCAACCCAGACTAAGAAGAAGGTTGGTGGTGTAGAGCTTCCTGTTGCTGCATGGCGT
+
>3AA>BA3D2>>EGGFBFGGDFFHHGGEFHHFHHGHHHHB3BFABAE2AEE11BDA5DG35B5BB5B53BF3DBB10B
@M02034:409:000000000-BFKT7:1:2111:19995:23872 1:N:0:26
AAAGTCGAGGTGCCTAAAGTGGCAACCCAGACTGATGATGGGGTTGGTGGTGTAGAGCTTCCTGTAGCCGCATGGCGTTCGTACTTAAATATGGAACTAACCATTCCAATTTTCGCTGTCTCTTATACACATCTCCGAGCCCACGAGACC
+
CCCCCFCCCCBCGGGGGGGGGGGHHHHGGHHGHGBDGDGHGHGDFGGAEEFE13F5DFFFDGGFDFFFBEG?EGF1>BEFEECFGHHHHHGHFH33GGGG303B3DGFDGFHFDEEEAEFFHGFFHDDGGFCHHHDD@CCGGC/CDGFGE
@M02034:409:000000000-BFKT7:1:2111:8547:23875 1:N:0:26
AAAGTCGAGGTGCCTAAAGTGGCAACCCAGACTCATAATAAGGTTGGTGGTGTAGAGCTTCCTGTAGCCGCATGGCGTTCGTACTTAAATATGGAACTAACCATTCCAATTTTCGCTGTCTCTTATACACATCTCCGAGCCCACGAGACC
+
AABBBFBBBBAAGGGGGGGGGGGHHHHGGHGGH33GHHBGAGHHHFGGGGEFGFFFGFHHHGHFBFGHHGGGGGHHEEFFGFFHHHHFHHGHHHFHHHHHHHFHHHHGHHHHHFGGGGFHFHHHGHHHGHHFHHHGGGGGGGHGGGGGG?
@M02034:409:000000000-BFKT7:1:2111:15186:23876 1:N:0:26
AAAGTCGAGGTGCCTAAAGTGGCAACCCAGACTACGCCTACTGTTGGTGGTGTAGAGCTTCCTGTAGCCGCATGGCGTTCGTACTTAAATATGGAACTAACCATTCCAATTTTCGCTGTCTCTTATACACATTCCGAGCCCACGAGACCG
+
AAABBFBBDDAACGFGGGGGGFGCCGGEFCHGHHHGGGFGCGFHHHHGGGEEHFDFGFFHHFHFGHHHHGGGGGHHGEGGGGFHHHHGGHHHHFFGHHHHHEFHHHGFGGGHHGGGGGEFHFFHHHHGHFFHHHGF//CCEHFFCCDGGA
@M02034:409:000000000-BFKT7:1:2111:17026:23878 1:N:0:26
AAAGTCGAGGTGCCTAAAGTGGCAACCCAGACTAAGAAGAAGGTTGGTGGTGTAGAGCTTCCTGTAGCCGCATGGCGTTCGTACTTAAATATGGAACTAACCATTCCAATTTTCGCTGTCTCTTATACACATCTCCGAGCCCACGAGACC
+
AAABAFBBBBAAGGGGGGGFGFGHHHHGGGHGHHHGCFHFFGHGFHGEEAFFFGG5FGHHBGGGHHHGFGCGGGHGGAEFGAFGHGHGHFHHHG3GGHHGF03GHFHGHHHHHGGGGGAGHHHHFHHGFHFGHHGGGGGGGGHGGGGGGF
@M02034:409:000000000-BFKT7:1:2111:9708:23879 1:N:0:26
AAAGTCGAGGTGCCTAAAGTGGCAACCCAGACTGGGGGGAGGGTTGGTGGTGTAGAGCTTCCTGTAGCCGCATGGCGTTCGTACTTAAATATGGTACTAA
+
BBBBBFBBBDBBCGGAFGGGGGFGHHHGGHEGHHA2EG?E@EGGHCGGCDGGF2F2?2DFDFGGHFFEBAF@DC00<CDEDD/<CDGB0DGFFH00;CCH
@M02034:409:000000000-BFKT7:1:2111:22238:23884 1:N:0:26
AAAGTCGAGGTGCCTAAAGTGGCAACCCAGACTAGTATGTATGTTGGTGGTGTAGAGCTTCCTGTAGCCGCATGGCGTTCGTACTTAAATATGGAACTAACCATTCCAATTTTCGCTGTCTCTTATACACATCTCCGAGCCCACGAGACC
+
BABBAFBBBBABGGGGGGGGGGGHHHHGGHHGHHHHHGHAGGHHHHHEFFEFCGHHHHHGHHHHHHHHHGGGGGHHGGGGGFHHGHFGHHGGHHGFFHGFFHFFHEFFHHGHHHGGGFGHHHHHHHGGFGFHHFGHGCF?FECG?BDGGF
@M02034:409:000000000-BFKT7:1:2111:19987:23888 1:N:0:26
AAAGTCGAGGTGCCTAAAGTGGCAACCCAGACTGATGATGGGGTTGGTGGTGTAGAGCTTCCTGTAGCCGCATGGCGTTCGTACTTAAATATGGAACTAACCATTCCAATTTTCGCTGTCTCTTATACACATCTCCGAGCCCACGAGACC
+
BCBCBFCCCCBBGGGGGGGGGGGHHHHGGHHGHFHHF5FEGHGGFGGFGGEFGHHGFHHHHHHHHHHHHGGGGGHHGGGGGGHHHHDGHHHHHHGFFHGFHHHHHHGHHHHHHEGGGGGHHGHHDGHHGHGHHHHHGFGGGGHGGGGGGG
@M02034:409:000000000-BFKT7:1:2111:20028:23891 1:N:0:26
AAAGTCGAGGTGCCTAAAGTGGCAACCCAGACTGGGGGGGTTGTTGGTGGTGTAGAGCTTCCTGTAGCCGCATGGCGTTCGTACTTAAATATGGAACTAACCATTCCAATTTTCGCTGTCTCTTATACACATCTCCGAGCCCACGAGAC
+
AA@AA5AADBABGGGGGBGEGFGFHHHFDHHEGHFC2A>DA@C::::DGDCAAFC0FGGGBFGF;;CBCAD@DGGFFDFFFFFFEFFFFFF/BFB/FFFFFFFFBFFFFFFFFFFFFF9/BFFFFFFFFFBFBFFFFCFDFFFFFFFFF
@M02034:409:000000000-BFKT7:1:2111:12239:23891 1:N:0:26
AAAGTCGAGGTGCCTAAAGTGGCAACCCAGACTTGGCCGCCGGTTGGTGGTGTAGAGCTTCCTGTAGCCGCATGGCGTTCGTACTTAAATATGGAACTAACCATTCCAATTTTCGCTGTCTCTTATACACATCTCCGAGCCCACGAGACC
+
A3AABFAADDAAGGGGGGGGGGGHFHHGGGHGHHHHHHGGGGEEEEEFFGEBFGFGGHHHHGHHHHHHHGGGGEHHGEGFEEFGHHBFGHBGHBFGHH3GHHHHHHHHGHHHHHGGGGGGHFHHFGFHHHHHGHFHCDCGGGGGGGCDFG
@M02034:409:000000000-BFKT7:1:2111:25111:23904 1:N:0:26
AAAGTCGAGGTGCCTAAAGTGGCAACCCAGA
+
>>AA1BA1>AA?BGG1FGGCGDFFHHFGGCF
@M02034:409:000000000-BFKT7:1:2111:13664:23910 1:N:0:26
AAAGTCGAGGTGCCTAAAGTGGCAACCCAGACTAAGATGTCGGTTGGTGGTGTAGAGCTTCCTGTAGCCGCATGGCGTTCGTACTTAAATATGGAACTAACCATTCCAATTTTCGCTGTCTCTTATACACATCTCCGAGCCCACGAGACC
+
BBAABFBBDBBACGGGGGGGGGGHHHHGGHHGHHHHHHHHHHGGEGGGGG1FGHHHHHHHHHHGHHHHHGGGGGHHGEGGEFCGHHGFGHFHHHHHHHHHHHHHGHHGGHHGHEGGGGFGHGHHHHGHFHHHHGHHG?FGGGHGGCGGGA
@M02034:409:000000000-BFKT7:1:2111:25341:23910 1:N:0:26
AAAGTCGAGGTGCCTAAAGTGGCAACCCAGACTCCTTTTCCGGTTGGTGGTGTAGAGCTTCCTGTAGCCGCATGGCGTTCGTACTTAAATATGGAACTAACCATTCCAATTTTCGCTGTCTCTTATACACATCTCCGAGCCCACGAGACC
+
BCCCAFCCCCCCGGCGGGGGGGGHHHHGGFHFFFH3AGGBHEE2EEGAFFEFHFHHHHHGHHHHH5FDDEE0EEACEGG1EF2CGHFFFGFFHEFFFHFBB0EBDH44?GGHH4E//EEF3FDG3FB33FFGGBBFD@DCFGH/<CFGDE
@M02034:409:000000000-BFKT7:1:2111:17119:23912 1:N:0:26
AAAGTCGAGGTGCCTAAAGTGGCAACCCAGACTGTGGTGCAGGTTGGTGGTGTAGAGCTTC
+
ABBBAFAABDABGGGGFGGGFGGHHCHGGHHGHH3DCBAFEBG2A22EFEEFGHHHFBB35
@M02034:409:000000000-BFKT7:1:2111:19820:23915 1:N:0:26
AAAGTCGAGGTGCCTAAAGTGGCAACCCAGACTGGGGTGGGGGTTGGTGGTGTAGAGCTTCCTGTAGCCGCATGGCGTTCGTACTTAAATATGGAACTAACCATTCCAATTTTCGCTGTCTCTTATACACATCTCCGAGCCCACGAGACC
+
BCCCAFCCCCAAGGGGGGGGGGGHHHHGGHHGHHHHGBAFFGGEEGGFFGEFHHHHHHHHFHHHHHHGHGGGGGHHGGGGEEGHHHGHHHHHHHGFFHFFHHFHGHHHHHHHHHGGGGGHHHHHHHFGFGFGHHGHG@GCGGHGGGCGGG
@M02034:409:000000000-BFKT7:1:2111:19465:23918 1:N:0:26
AAAGTCGAGGTGCCTAAAGTGGCAACCCAGACTATTCTTACTGTTGGCGGTGTAGAGTTTCCTGGA
+
>A>A1@1>A>A1AAFGGFGAFGGCFABAAEGCFBB2EF2D1DDDAF/1AAAAF1D2D121AAAA0A
@M02034:409:000000000-BFKT7:1:2111:24374:23921 1:N:0:26
AAAGTCGAGGTGCCTAAAGTGGCAACCCAGACTTATGCGATGGTTGGTGGTGTAGAGCTTCCTGTAGCCGCATGGCGTTCGTACTTAAATATGGAACTAACCATTCCAATTTTCGCTGTCTCTTATACACATCTCCGAGCCCACGAGACC
+
ABAAAFBADBAAEFGGGGGGGFGFFCHDFGDGHHFFFFAABEEHHGGBFGEBF3E5G5EGFFHGFFFFGFECEEHGEEFEF?2FGHFBHHEEGFBFFFHHHHFHHHHGGHFHFDEEGE<BFBFBBGGFHFHHHHFDDCC?DGHGG/AEA<
@M02034:409:000000000-BFKT7:1:2111:25355:23923 1:N:0:26
AAAGTCGAGGTGCCTAAAGTGGCAACCCAGACTCCTTTTCCGGTTGGTGGTGTAGAGCTTCCTGTAGCCGCATGGCGTTCGTACTTAAATATGGAACTAACCATTCCAATTTTCGCTGTCTCTTATACACATCTCCGAGCCCACGAGAC
+
A1>AAFAADD1AFGGGFGGFGFFC1F000G0AGGHHGHG2BE/EEEEAFAEFFDEEG1FGGFGDFEDGHE@>?EH0E>E?E?CGHHFFF@2GGD11FC1BG0GHEGHFHHDHF2E/EE?DFDGBFBFFDGHBFGD1B/BC/FGFG/>/A
@M02034:409:000000000-BFKT7:1:2111:14146:23925 1:N:0:26
AAAGTCGAGGTGCCTAAAGGGGCAACCCAGACT
+
>AAA>B>>>1>>BBEFGAB1A0AA0AFAA0A0A
@M02034:409:000000000-BFKT7:1:2111:19693:23930 1:N:0:26
AAAGTCGAGGTGCCTAAAGTGGCAACCCAGACTTAGGAGCCTGTTGGTGGTGTAGAGCTTCCTGTAGCCGCATGGCGTTCGTACTTAAATATGGAACTAACCATTCCAATTTTCGCTGTCTCTTATACACATCTCCGAGCCCACGAGACC
+
CCCCCFCCBCAAGGGGGGGGGGGHHHHGGHHGHHGHHHHHGHHHHHHGGGEFGHHHHHHHHHHHHHHHHGGGGGHHGEGGFFHHHHGGHHGHHHFGHHHHHHHHHHHHHHHHHFGGGGGHHHHHGHHHGFFHHHHHGGGGGGHGGGGGGE
@M02034:409:000000000-BFKT7:1:2111:17116:23930 1:N:0:26
AAAGTCGAGGTGCCTAAAGTGGCAACCCAGACTGGGGTGCAGGTTGGTGGTGTAGAGCTTCCTGTAGCCGCATGGCGTTCGTACTTAAATATGGAACTAACCATTCCAATTTTCGCTGTCTCTTATACACATTCCGAGCCCACGAGACCG
+
A?A@AFBBD@>>FGGGGGGGGGGHHAHFGHHGHHHHGGEDHFAGGHFGGGEFGHHHHHHHHHHFHHHHHGGGGGHHGGGGGGFHHHGFHHGHHHFGHHGHHGGHHHHGHHHHHHGGGGGHHHHHHGHHGHGFHHHHCCGCGGGGGCGGGG
@M02034:409:000000000-BFKT7:1:2111:12352:23932 1:N:0:26
AAAGTCGAGGTGCCTAAAGTGGCAACCCAGACTGGGTAGGGGGTTGGTGGTGTAGAGCTTCCTGTAGCCGCATGGCGTTCGTACTTAAATATGGAACTAACCATTCCAATTTTCGCTGTCTCTTATACACATCTCCGAGCCCACGAGACC
+
AAABAFA>ABBCGFGGGGGGGGGHHHHGGHHGHH2FBFFGGGGEEEGECFFFFGGBFFGHHHHGGGGFHGGGGGHGGFGGG/FGHHHGHHHHGHFBGHFFCF3GHFGFGHGHHHGGGGGHHGHHGHHHFFGGHHGDF/CDGGHFGGGFFC
@M02034:409:000000000-BFKT7:1:2111:14534:23939 1:N:0:26
AAAGTCGAGGTGCCTAAAGTGGCAACCCAGACTAATAAGGATGTTGGTGGTGTAGAGCTTCCTGTAGCCGCATGGCGTTCGTACTTAAATATGGAACTAACCATTCCAATTTTCGCTGTCCTTATACACATCTCCGAGCCCACGAGACCG
+
AAAA>FBAB@ABGGG5GGGGFGGHHGGGGHHGHHHHHHGFGBGGHGE2AAEFABGAE5FFEFFGDAGFFECEEE?1EBEGG1B?EFGHFBF@F3@3GHEF313FE4FFFGHHGFEEGEEFHHHHHFFFHD2BDFFAGGGGGHGGFGGGGG
@M02034:409:000000000-BFKT7:1:2111:8820:23943 1:N:0:26
AAAGTCGAGGTGCCTAAAGTGGCAACCCAGACTATGGGTTTTGTTGGGGGTGTAGAGCTTCCTGTAGCCGCATGGCGTTCGTACTTAAATATGGAACTAACCATTCCAATTTTCGCTGTCTCTTATACACATCTCCGAGCCCACGAGACC
+
AAAA>BA>ADABGGGGGBGGBBFF4EGECG2FHHGGHHHEE2BG2FE2AAAEABGGEFGEGGHGF5FGEEGEGGF1EG/FEA2/?EGH34BFB33F3FBGF03B?FFFGGHHH3C/<EEFHBFHEHHFGFFGFFGDD??DGEGEDFG.C<
@M02034:409:000000000-BFKT7:1:2111:9320:23951 1:N:0:26
AAAGTCGAGGTGCCTAAAGTGGCAACCCAGCCTCGT
+
BBBBBFBBBBBBGGGGGFGGGGFHHHHGDGAFG22B
@M02034:409:000000000-BFKT7:1:2111:14807:23951 1:N:0:26
AAAGTCGAGGTGCCTAAAGTGGCAACCCAGACTTCTCCTGCTGTTGGTGGTGTAGAGCTTCCTGTAGCCGCATGGCGTTCGTACTTAAATATGGAACTAACCATTCCAATTTTCGCTGTCTCTTATACACATCTCCGAGCCCACGAGACC
+
A?AB>DAABBBBGGGGFGGGDGGFHGFGEHHGHHHHHHHHGGHDFGHEEFEFFEGFFGHFFGHGGFGFGEFGGEGFGGGGGGHHGHHGBGHHHHFECFBFFA3GGGFFHHHHHFEEGGFHHHHHHHGHGHHHHHH2FF/<CEHGGGGGGE
@M02034:409:000000000-BFKT7:1:2111:8939:23952 1:N:0:26
AAAGTCGAGGTGCCTAAAGTGGCAACCCAGACTCAGAAGACGGTTGGTGGTGTAGAGCTTCCTGTAGCCGCATGGCGTTCGTACTTAAATATGGAACTAACCATTCCAATTTTCGCTGTCTCTTATACACATCTCCGAGCCCACGAGACC
+
AAAB>FA>A?ABGGGGGGGGGGGHCHHGGHHGHHHHHHHGFGGEGGGGEGEFFFGFEDGGFFGFFFG5DEFEG>FAEEEF?AFGGGHHHHHHHHBBFHEFBF3FHBDFFHHHHFGDGGFGGFHHFHFHEFGHHHFBF??CGG?FG@GGGA
@M02034:409:000000000-BFKT7:1:2111:23345:23953 1:N:0:26
AAAGTCGAGGTGCCTAAAGTGGCAACCCAGACTTCGAGTATTGTTGGTGGTGTAGAGCTTCCTGTAGCCGCATGGCGTTCGTACTTAAATATGGAACTAACCATTCCAATTTTCGCTGTCTCTTATACACATCTCCGAGCCCACGAGAC
+
BBBBBFBBBBABGGGGGGGGGFGHHHHGGHHFHHHC2FGCGHHHHHGEF2EFF3E5F5FF5BFGHFFGFGG@EEHFGEEFEEBGEGGFFGHHHH33FFBGE0?FFGH4FGFHG4>EFF?G4GF4?44BGFD2GFFDD/DC?/GGGFFCD
@M02034:409:000000000-BFKT7:1:2111:10733:23961 1:N:0:26
AAAGTCGAGGTGCCTAAAGTGGCAACCCAGACTTGGAAGACTGTTGGTGGTGTAGAGCTTCCTGTAGCCGCATGGCGTTCGTACTTAAATATGGAACTAACCATTCCAATTTTCGCTGTCTCTTATACACATCTCCGAGCCCACGAGACC
+
>?AB>DAA@@>AGCGGFGGFFGGHHCH22FH2GHBAAGFFHHFEDHHFEGBFEGGHF53BAAFBBFGFHG?AEBGHGEEG1?G1?FHHHHDHGHH3BGGHHHB?FBEFFHFHEGGGGGGHEFGHHHFEGGFGF??FG/<<CEFFGGCGGG
@M02034:409:000000000-BFKT7:1:2111:24868:23982 1:N:0:26
AAAGTCGAGGTGCCTAAAGTGGCAACCCAGACTTAGTTGGGTGTTGGTGGTGTAGAGCTTCCTGTAGCCGCATGGCGTTCGTACTTAAATATGGAACTAACCATTCCAATTTTCGCTGTCTCTTATACACATCTCCGAGCCCACGAGACC
+
>1>1>B>1@DAAGC1F1FFGG1CGFEHFFCEFHHHGHHFFEG?EEEG/EEAFHEGDG1GHG1FAAFGBFE//BEEGGE/?BE0FGBFGF@@GGH1B@FF11BFCFF2B2BF2FFE/EEG1GGGD1F2>B1<1BF1F//>B@C/?CCG/CC
@M02034:409:000000000-BFKT7:1:2111:24594:23988 1:N:0:26
AAAGTCGAGGTGCCTAAAGTGGCAACCCAGACTCTGTGGCATGTTGGTGGTGTAGAGCTTCCTGTAGCCGCATGGCGTTCGTACTTAAATATGGAACTAACCATTCCAATTTTCGCTGTCTCTTATACACATCTCCGAGCCCACGAGACC
+
CCCCBFCCBBAABGGFFFGFGGFHHHHGGHHGHHHHHHHHGHHHHGHFGGAFFFHFHGHHHFHHHBFHHFEEGEHCEEEFFEGHHHHFHHGHHHFGHHFHHHHHFFFGHHHHHGFDGGEEFHGHHHGGFGGHGGHHFCFCFGGGCGGG?E
@M02034:409:000000000-BFKT7:1:2111:15505:23992 1:N:0:26
AAAGTCGAGGTGCCTAAAGTGGCAACCCAGACTGCTGATCGTGTTGGTGGTGTAGAGCTTCCTGTAGCCGCATGGCGTTCGTACTTAAATATGGAACTAACCATTCCAATTTTCGCTGTCTCTTATACACATCTCCGAGCCCACGAGAC
+
AAAA1DAAD11AGFG1BFGGFGFF1GHFGHHGCGHGHHFHGHHFGEHEFGGFCGG2FHHFHHHHHHHGHGGGGGHGGGGGCEHHHHGHHH2FGBGBGHFFHHHGHEEDFGHGHH?EGGEFHFGGGHFHGHHGEH>D/@C/CGHGCCCGC
@M02034:409:000000000-BFKT7:1:2111:15431:23994 1:N:0:26
AAAGTCGAGGTGCCTAAAGTGGCAACCCAGACTAATTGGCTGGTTGGTGGTGTAGAGCTTCCTGTAGCCGCATGGCGTTCGTACTTAAATATGGAACTAACCATTCCAATTTTCGCTGTCTCTTATACACATCTCCGAGCCCACGAGACC
+
AAABADBABDBBGGGGFDGGGGGHHHHFFEHGHHFHADGHBFF3FAFEFGGEADFFBGHB5BFFF5FDGGG>EFBF?F@F?EHGFHHHFGHFGGFBFB333F3BG4B?HFGHHBEAEFFGFHGHFHEB3CFHEGFH?C?@@FHGG?//CC
@M02034:409:000000000-BFKT7:1:2111:6107:23996 1:N:0:26
AAAGTCGAGGTGCCTAAAGTGGCAACCCAGACTGAGTGTTGGGTTGGTGTTGTAGAGCTTCCTGTAGCCGCATGGCGTTCGTACTTAAATATGGAACTAACCATTCCAATTTTCGCTGTCTCTTATACACATCTCCGAGCCCACGAGACC
+
>3>AAFBBBBBAGGGGGGGGBGFCGGGAFCGFHH3B5FGFC2AGF22AB1ABB5GA55BFABFBGGFAGEGEGEH1E>EEEE1FEFBBBGFBGB3@FHFHF??GHFHFGGHHHF?FE/?FFEGHDFBBDG1BGHHG?//BBFHGG/AAEG
@M02034:409:000000000-BFKT7:1:2111:5245:24011 1:N:0:26
AAAGTCGAGGTGCCTAAAGTGGCAACCCAGACTAAGAAGAAGGTTGGTGGTGTAGAGCTTCCTGTAGCCGCATGGCGTTCGTACTTAAATATGGAACTAACCATTCCAATTTTCGCTGTCTCTTATACACATCTCCGAGCCCACGAGACC
+
AABBAFBBBBBBGGGGGGGGGGGGHHHGGHHGHHHHHHHHGFFGGHGEGGGFHFHHHGHGHGHGGHHHHGGGGGHHGGGGGEGHHHHHHHHHHHGGHHGHHHGHHHGFHHHHHHGGGGFHHFHHGHFHEHHHHHGGGGGGGGGGGGCGGF
@M02034:409:000000000-BFKT7:1:2111:15497:24012 1:N:0:26
AAAGTCGAGGTGCCTAAAGTGGCAACCCAGACTGCTGATCGTGTTGGTGGTGTAGAGCTTCCTGTAGCCGCATGGCGTTCGTACTTAAATATGGAACTAACCATTCCAATTTTCGCTGTCTCTTATACACATCTCCGAGCCCACGAGACC
+
AABBBFAADD2>BGFGGFGFD4FHHHHGGHGGHBHHGFHGEHHHG22EFFABFDGF5FHGFGGFGGGGHGEEGEGHGAEFEEFGEFGFGHFHG3@BEHFHHHHHGHHHGHHHHFGGGC?FGFHHHH2DFHG1GHFFFG/BDGHGGGGGCE
@M02034:409:000000000-BFKT7:1:2111:15428:24014 1:N:0:26
AAAGTCGAGGTGCCTAAAGTGGCAACCCAGACTAATTGGCTGGTTGGTGGTGTAGAGCTTCCTGTAGCCGCATGGCGTTCGTACTTAAATATGGAACTAACCATTCCAATTTTCGCTGTCTCTTATACACATCTCCGAGCCCACGAGACC
+
A3>AAFBA>A2>BFGGGGGGGGFGFHHGG2GFHHHBGFGHHFAHGAAEEEBBFFGFDHHHHGGFHHHGHFGGGEHHGFGFEEFGHHBFGHGHGE33FG3GHHHGHHHHHHHHHGGGGAEGHFHHEGBGGG?GHGGHG?@CDGFGG?DFDG
@M02034:409:000000000-BFKT7:1:2111:10219:24023 1:N:0:26
AAAGTCGAGGTGCCTAAAGTGGCAACCCAGACTAATAAGAATGTTGGTGGTGTAGAGCTTCCTGTAGCCGCATGGCGTTCGTACTTAAATATGGAACTAACCATTCCAATTTCGCTGTCTCTTATACACATCTCCGAGCCCACGAGACCG
+
AAABAFBBCBABGGGGGGGGFGGHHHHGGHHGHHHHHHHHABGDGHGEEGEFGHHHFHHHHHHFGGGGHEFCGEGFGGGGGFGHHHHGHHHHHHHBGHFHFGEGHGFFHHHHHHEFF<FHHHHGHHFHHGHHHHHGGGGGGFCDCCDDEE
@M02034:409:000000000-BFKT7:1:2111:11671:24024 1:N:0:26
AAAGTCGAGGTGCCTAAAGTGGCAACCCAGACTACTGTG
+
BBBBBFBBBBAAGGGGGGGGGGGHHHHGGHHGH33F355
@M02034:409:000000000-BFKT7:1:2111:20833:24036 1:N:0:26
AAAGTCGAGGTGCCTAAAGTGGCAACCCAGACTCATTAGGGTGTTGGTGGTGTAGAGCTTCCTGTAGCCGCATGGCGTTCGTACTTAAATATGGAACTAACCATTCCAATTTTCGCTGTCTCTTATACACATCTCCGAGCCCACGAGACC
+
CCDCBFBCCDCCGGGGGGGGGGGHHHHGGHHGHHHHHCHHHHGGGHEEFGGEFDF5EFHHFHHHDDA5FEE?EEFAEEFGDEEHGHHHHHHHHG33GGHHF?3GDBG4?FGHH?EGFFEGHHHDDDHGFFHFHHHFG?GG@FEGGGGGGC
@M02034:409:000000000-BFKT7:1:2111:15570:24039 1:N:0:26
AAAGTCGAGGTGCCTAAAGTGGCAACCCAGACTTATTTTTTGGTTGGTGGTGTAGAGCTTCCTGTAGCCGCATGGCGTTCGTACTTAAATATGGAACTAACCATTCCAATTTTCGCTGTCTCTTATACACATCTCCGAGCCCACGAGACC
+
AABCAFBBCCCCGGGGGGGGGGGHHHHGGHHGHHHHGGGFEGGHHGGGFGFFFFHGFFHHHHHHHHHHHGGGGGHHGGGGGGHHGHHGHHHHHHFEGGFHHHEGHFFFGHHHHFGGGGGHHHHHHHGHGHHHHHFGDCGGGGHGGGGGGF
@M02034:409:000000000-BFKT7:1:2111:10226:24042 1:N:0:26
AAAGTCGAGGTGCCTAAAGTGGCAACCCAGACTAATGATGATGTTG
+
BBBABFBBDBBBFGGGGGGEF4FHHHGGGCHCC3BB55B55DAFA5
@M02034:409:000000000-BFKT7:1:2111:14863:24042 1:N:0:26
AAAGTCGAGGTGCCTAAAGTGGCAACCCAGACTTGGGGGGAGGTTGGTGGTGTAGAGCTTCCTGTAGCCGCATGGCGTTCGTACTTAAATATGGAACTAACCATTCCAATTTTCGCTGTCTCTTATACACATCTCCGAGCCCACGAGACC
+
CCCBBFCCCCBAGGGGGGGGGGGGHHHGGHHGHHHHHGGGGGGGHHGDFG?FGHHFHHHHHHHHHHHHHGGGGGHHGDGGGGHHHHHGHHHHHHGHHHHHHHFHGHGGHHHHHFGGGGGFFGGGGGFFFGGGGGGGGDGABEGGFFFFFE
@M02034:409:000000000-BFKT7:1:2111:18861:24043 1:N:0:26
AAAGTCGAGGTGCCTAAAGTGGCAACCCAGACTTATATGTGGGTTGGTGGTGTAGAGCTTCCTGTAGCCGCATGGCGTTCGTACTTAAATATGGAACTAACCATTCCAATTTTCGCTGTCTCTTATACACATCTCCGAGCCCACGAGACC
+
BBBBBFBBBBBBGGGGGFGGGGGHHHHGGHHGHHBGHHGAFGGGFGGGFGFGHHHHHHHHHHHHHHHHHGGGGGHHGGGGGGHHHHHGHHHHGHDEGHHGHHGHDGHHHHHHHHGGGGGGHGHHHHFHHHHHHHHHG?FGGGGGGGGGGF
@M02034:409:000000000-BFKT7:1:2111:18882:24047 1:N:0:26
AAAGTCGAGGTGCCTAAAGTGGCAACCCAGACTTATGTGTGGGTTGGTGGTGTAGAGCTTCCTGTAGCCGCATGGCGTTCGTACTTAAATATGGAACTAACCATTCCAATTTTCGCTGTCTCTTATACACATCTCCGAGCCCACGAGAC
+
BABBBFBBBBBBGGGGGGGGGGGHHHHG2EHGHHB55ADAFECEFFGGGGEFFGHFGHHHHHHGHHHGHGFEEGHHGGGGGGHHHHHGBGHHHHGDGHHHHHHHHHFHHHHHHHGGGEEFHHHHHHFHFGGHHHHHGCGGGGGGG@/AE
@M02034:409:000000000-BFKT7:1:2111:16386:24060 1:N:0:26
AAAGTCGAGGTGCCTAAAGTGGCAACCCAGACTAGGATGGAGGTTGGTGGTGTAGAGCTTCCTGTAGCCGCATGGCGTTCGTACTTAAATATGGAACTAACCATTCCAATTTTCGCTGTCTCTTATACACATCTCCGAGCCCACGAGACC
+
A>AAADAA@DAABGGGGGGGGGGFFGGEGGHFHF3F3DFF3A2AGG?AAEEFF3D5FAFHHFHGFGDDFEE0?EFCEEEFD12FFFDFHHF@GB3GHHEFF??BG4F44F?FGBE<ED<BFEFG?FHFF?FCGHG1E?DC?FGEC@CG/<
@M02034:409:000000000-BFKT7:1:2111:23866:24068 1:N:0:26
AAAGTCGAGGTGCCTAAAGTGGCAACCCAGACTTCTTGGTAGGTTGGTGGTGTAGAGCTTCCTGTAGCCGCATGGCGTTCGTACTTAAATATGGAACTAACCATTCCAATTTTCGCTGTCTCTTATACACATCTCCGAGCCCACGAGACC
+
BBBBBFBBBBBBGGGGGGGGGGGHHHHGGHGGHGHHHHHBFGGGHHGFFGEFFGHGHGHHHHHHGHHGHGGEFGHHGEGGGFGHHHHHGHHGHHDDGHHHHHHHHHHFHHHHHHGGGGGHHHHHGHHHHGHFFHHFGCGGGGHGGGGGGE
@M02034:409:000000000-BFKT7:1:2111:5442:24068 1:N:0:26
AAAGTCGAGGTGCCTAAAGTGGCAACCCAGACTATGGCGGGGGTTGGTGGTGTAGAGCTTCCTGTAGCCGCATGGCGTTCGTACTTAAATATGGAACTAACCATTCCAATTTTCGCTGTCTCTTATACACATCTCCGAGC
+
BAABBFBBBBAAGFGGGGGGGGFHFHHGGHGGHF5D3AEE?EEG//>EA/EC/3F3??G33FGG?4F43EE?DCF0<?/F/?2?CGHB1?1FDD11FGGH101FD1D11FFGD1-<C<<0<GGD0=D0=0<CHBC0D@-C
@M02034:409:000000000-BFKT7:1:2111:16398:24078 1:N:0:26
AAAGTCGAGGTGCCTAAAGTGGCAACCCAGACTAGGATGGAGGTTGGTGGTGTAGAGCTTCCTGTAGCCGCATGGCGTTCGTACTTAAATATGGAACTAACCATTCCAATTTTCGCTGTCTCTTATACACATCTCCGAGCCCACGAGACC
+
BAAABF@ADBAAGGGGFGGGFGGHHHHGGHHGHFHHFFHGHHGGGGGGGGEFGHHFHHHHHHHHHHHHHGGGGEHHGFGGGEGHHHHGHHGHHHFHFHFHHHHHHHGHHHHHHHGGGGFHHGHHGFHHGEHFHHHHGCGGGGHGGGGCGF
@M02034:409:000000000-BFKT7:1:2111:16648:24079 1:N:0:26
AAAGTCGAGGTGCCTAAAGTGGCAACCCAGACTTTGTTGGGTGTTGGTGGTGTAGAGCTTCCTGTAGCCGCATGGCGTTCGTACTTAAATATGGAACTAACCATTCCAATTTTCGCTGTCTCTTATACACATCTCCGAGCCCACGAGACC
+
AABCAFAADDABGGGGGFGGFGGHHHHGGHHGHGHHAAFGGGGGFGEECFGGHFGBFFGGFGBEFFFDGEE>EBBFEFGG1ECEGGHHGHHGHHEBGHFGCC3FFBGFGHHHHFGGGGFGHHHHGHFHFFFHHHHDDC/?CFHGCCGGAF
@M02034:409:000000000-BFKT7:1:2111:14687:24082 1:N:0:26
AAAGTCGAGGTGCCTAAAGTGGCAACCCAGACTAGTAAGA
+
CBCCBFCCCCBCGGGGGGGGGGGHHHHGGHHGH3BBAG55
@M02034:409:000000000-BFKT7:1:2111:17939:24083 1:N:0:26
AAAGTCGAGGTGCCTAAAGTGGCAACCCAGACTAAGAAGAATGTTGGTGGTGTAGAGCTTCCTGTAGCCGCATGGCGTTCGTACTTAAATATGGAACTAACCATTCCAATTTTCGCTGTCTCTTATACACATCTCCGAGCCCACGAGACC
+
BABBBFBBBBAAGGGGGGGGGBFGHHHGGHHGHHHHHHHGGGHHHGHGGGGFGFHDGHFHHHHHHHHHHGGEEGHHGGGGGGFHHHHHHHHHHHBFFFGHHFFHHHGFFGHHHGEFFDFFFFHHDGDGGCGBGHH2C/BC@FHFCC?DDF
@M02034:409:000000000-BFKT7:1:2111:17737:24088 1:N:0:26
AAAGTCGAGGTGCCTAAAGTGGCAACCCAGACTGATAATCCTGTTGGTGGTGTAGAGCTTCCTGTAGCCGCATGGCGTTCGTACTTAAATATGGAACTAACCATTCCAATTTTCGCTGTCTCTTATACACATCTCCGAGCCCACGAGAC
+
CCCCCFCCCCAAGGGGGGGGGGGHHHHGGHGGHB35BFG5AFHHGHHGGGGGHGHHGHHHHGHHHHHHHGGGGGHHGEFGGGHHHHHFHHHGHGGHGHHHHHHHHHHHGGHHHHGGGGGGHGHHHHFHGHHHHHHHGGGCGGHGGGGGG
@M02034:409:000000000-BFKT7:1:2111:17722:24096 1:N:0:26
AAAGTCGAGGTGCCTAAAGTGGCAACCCAGACTGAGAATCCTGTTGGTGGTGTAGAGCTTCCTGTAGCCGCATGGCGTTCGTACTTAAATATGGAACTAACCATTCCAATTTTCGCTGTCTCTTATACACATCTCCGAGCCCACGAGAC
+
AABBAFBBBBAAFGGGGGGGGGGHHHGGGHHGHHHHHHHHHHHHHHHEFGFF1GHGGGHGHHHHHGHHGGGGGGHGGFCFGGHHHHGGHHFEFHGFGHFFFGHHFHHGHHHHHBEA/EFHHHHHHHFHEGFHHHGFDDGCGGHGGADGD
@M02034:409:000000000-BFKT7:1:2111:12399:24098 1:N:0:26
AAAGTCGAGGTGCCTAAAGTGGCAACCCAGACTAAGAATTATGTTGGTGGTGTAGAGCTTCCTGTAGCCGCATGGCGTTCGTACTTAAATATGGAACTAACCATTCCAATTTTCGCTGTCTCTTATACACATCTCCGAGCCCACGAGACC
+
BBBBBDABBBABGGGGFGGGGGGHHHHGGGHGHGFC3FGA5DDFGHH2F2EAFGGA55FF5G5FGGGEFGGGGEF1E1E1E>2B1BGGD4FDG333BCFH3?3BGDHHHHHHHGEGGEEG4GHHHHEHDFHHHGHGCCDCGFHGGGCCFF
@M02034:409:000000000-BFKT7:1:2111:17930:24099 1:N:0:26
AAAGTCGAGGTGCCTAAAGTGGCAACCCAGACTAAGAATAATGTTGGTGGTGTAGAGCTTCCTGTAGCCGCATGGCGTTCGTACTTAAATATGGTACTAACCATTCCAATTTTCGCTGTCTCTTATACACCTCT
+
AAABBF3ADD>ACGGGGGFFBAAGHHHGGH2FHCA3A53DFFEHGDAA22EAAFFD5AFGDGD5FEA5FEGEEEHAEEEFEEBFABB3BFBF@B4B@FFG313B3GF44FGHHF/????3??GEFF44?C30FG
@M02034:409:000000000-BFKT7:1:2111:17838:24100 1:N:0:26
AAAGTCGAGGTGCCTAAAGTGGCAACCCAGACTCCGTCTCCGGTTGGTGGTGTAGAGCTTCCTGTAGC
+
BBCCBFBCCCCCGGGGGGGGGGGHHHHGGHHGHG3A2AFF32EEEE?E11B1A3D5A5B35BBGG555
@M02034:409:000000000-BFKT7:1:2111:5762:24104 1:N:0:26
AAAGTCGAGGTGCCTAAAGTGGCAACCCAGACTAAGCGTGTTGTTG
+
BB@ABFABDBABGGGGGGGGGGGHHHH?FH2BG33B3AB22BFH2B
@M02034:409:000000000-BFKT7:1:2111:5294:24105 1:N:0:26
AAAGTCGAGGTGCCTAAAGTGGCAACCCAGACTAGGGGG
+
AAAB>DAABBBBGGGF4FGGFGGHHHHGGHHGHH3GA2A
@M02034:409:000000000-BFKT7:1:2111:20882:24106 1:N:0:26
AAAGTCGAGGTGCCTAAAGTGGCAACCCAGACTCCGGGGACGGTTGGTGGTGTAGAGCTTCCTGTAGCCGCATGGCGTTCGTACTTAAATATGGAACTAACCATTCCAATTTTCGCTGTCTCTTATACACATCTCCGAGCCCACGAGACC
+
CCCCBFCBCCCCGGGGGGGGGGGHHHHGGHHGHHHGGGGGGGGEGGGEFGEFHHHGHHHHHHHHHHHHHGGGGGHHGGGGGGHHHHHHHHHHHHGFHHGHHHHHHHHHHHHHHFGGGGGGHHHHHHHHGHHHHHHHGCGGGGHGGCFGGG
@M02034:409:000000000-BFKT7:1:2111:15750:24114 1:N:0:26
AAAGTCGAGGTGCCTAAAGTGGCAACCCAGACTCATAATAAGGTTGGTGGTGTAGAGCTTCCTGTAGCCGCATGGCGTTCGTACTTAAATATGGAACTAACCATTCCAATTTTCGCTGTCTCTTATACACATCTCCGAGCCCACGAGACC
+
AAAABFBB>DAAGGGGGGGGGGGHHHHGGGHGHHHHHHHHHHFGGGGGGGEFGHHFHHHHHHHFGHHHHGGGGGHHGFGGFGHHHHHHHHHHHHGHHHHHHHHHHHGHGHHHHGGGGGGGHGHGHHHHFHFHHHFHGCGGGGHGGCGGGG
@M02034:409:000000000-BFKT7:1:2111:18270:24115 1:N:0:26
AAAGTCGAGGTGCCTAAAGTGGCAACCCAGACTGGGTTTTTTGTTGGTGGTGTAGAGCTTCCTGTAGCCGCATGGCGTTCGTACTTAAATATGGAACTAACCATTCCAATTTTCGCTGTCTCTTATACACATCTCCGAGCCCACGAGACC
+
A?ABBFBBDBBBGGGGGGGGGGGHHHHGCGFGHHHHGGGGDFEGHFEEEGGAFAG5GFBFFHHHHFGHGGGGGFFAEEEFEECGHHHGFGHHHF3BFEGHC03FFFHEHGFHE4EEFG/FDGGGBG3FGGFFGHHBA/CGFGEGCCCAGF
@M02034:409:000000000-BFKT7:1:2111:23618:24135 1:N:0:26
AAAGTCGAGGTGCCTAAAGTGGCAACCCAGACTCGTCCTCTGGTTGGTGGTGTAGAGCTTCCTGTAGCCGCATGGCGTTCGTACTTAAATATGGAACTAACCATTCCAATTTTCGCTGTCTCTTATACACATCTCCGAGCCCACGAGACC
+
BBBBBFABBBBBGGGGFGGGGGGGHHHGGHHGHHGFDCEB5GFHHGGGFGEFHFHGGHHHHGHHHGHHHGGGGGHHGGGGGGHHHHHHHHFHHHBGHHHHFGGHFHHFHHHHGFFGFGEFFGHHFGHHFFHHGHGFD?CGGGHE?C?GGA
@M02034:409:000000000-BFKT7:1:2111:17116:24142 1:N:0:26
AAAGTCGAGGTGCCTAAAGTGGCAACCCAGACTCATAATCCGGTTGGTGGTGTAGAGCTTCCTGTAGCCGCATGGCGTTCGTACTTAAATATGGAACTAACCATTCCAATTTTCGCTGTCTCTTATACACATCTCCGAGCCCACGAGACC
+
BBCCAFBABCCCGGGGGGGGGGGHHHHGGHHGHHC5FEGDBEGGGGGGFGEGHHHHHHHHHHHHGHHHHGGFFGHHGGGGGGHHHHHHHHHHHHHHGHHHHHHHHHGHHHHHHHGGGGGHHGHHFHFHEHGHHHHHGGFGFGHGGGGGGG
@M02034:409:000000000-BFKT7:1:2111:5276:24144 1:N:0:26
AAAGTCGAGGTGCCTAAAGTGGCAACCCAGACTTGGAAGGGGGTTGGTGGTGTAGAGCTTCCTGTAGCCGCATGGCGTTCGTACTTAAATATGGAACTAACCATTCCAATTTTCGCTGTCTCTTATACACATCTCCGAGCCCACGAGACC
+
CCCCBFCADDAAGGGGCGGGGGGHHHHGGHHGHHFHFGHGGGGFGGGFFGEFGGHHFGHHHHHGGGHHGGEGGGHHFGGGFGHHHHGFHHHHFHGBGHFFGGDGHGFHHHHHHFCEDGGHHHHHGHGHFHGHHHFFGGGGGGHGGGGGGF
@M02034:409:000000000-BFKT7:1:2111:22635:24145 1:N:0:26
AAAGTCGAGGTGCCTAAAGTGGCAACCCAGACTGATTATCATGTTGGTGGTGTAGAGCTTCCTGTAGCCGCATGGCGTTCGTACTTAAATATGGAACTAACCATTCCAATTTTCGCTGTCTCTTATACACATCTCCGAGCCCACGAGACC
+
CBCCCFCCCCABGGGGGGGGGGGHHGHGGHGGHHHHHHHHHHHGHHHGGGEFGHHHHHFHHHHHGEHHHGGGGGHHGGGGFFHHHHHHHHHGHGGBFGGFFHHHHHHHHHHHHFFGGGEGHGHHFHHHHHEHHHHFG/CFGGHGGCGGGF
@M02034:409:000000000-BFKT7:1:2111:10493:24152 1:N:0:26
AAAGTCGAGGTGCCTAAAGTGGCAACCCAGACTCATCCGCTTGTTGGTGGTGTAGAGCTTCCTGTAGCCGCATGGCGTTCGTACTTAAATATGGAACTAACCATTCCAATTTTCGCTGTCTCTTATACACATCTCCGAGCCCACGAGAC
+
A?AB>DAACDBBGGGGGGGGBFFHHHHGGHHGHHHDD3EDB2FBBFEB1EBABFFGFDG3BFFBBDFFFAEEEBBEEGGF1EFEGGHGFGHHFHHBFGBFEF3FHFGFFHHHHHEEDGFFHFHHHHEHHGGHFGF2DCGGGGGGGFGDG
@M02034:409:000000000-BFKT7:1:2111:10274:24156 1:N:0:26
AAAGTCGAGGTGCCTAAAGTGGCAACCCAGACTAAGTAGGATGTTG
+
BAABBFAADBBBGGGGGGGGGGGGHHFFGEGGFHFHAD533DBB5G
@M02034:409:000000000-BFKT7:1:2111:18531:24157 1:N:0:26
AAAGTCGAGGTGCCTAAAGTGGCAACCCAGACTTGGGGTGGGGTTGGTGGTGTAGAGCTTCCTGTAGCCGCATGGCGTTCGTACTTAAATATGGAACTAACCATTCCAATTTTCGCTGTCTCTTATACACATCTCCGAGCCCACGAGACC
+
BBAABFABBB>AFGGGGGGGGFGFGHHGGHHGHHHHHGAEEGGGGGGGGG1BFGGDGHHHFGHFFFHGHGGGGGHHGEEGFEGHHHHGHHGHHG3FFHGHHHHHHHGHHHHHHHGGGGGFHFHHHHGHHHFHHFHFGCGGGGHGC@CGFG
@M02034:409:000000000-BFKT7:1:2111:22135:24162 1:N:0:26
AAAGTCGAGGTGCCTAAAGTGGCAACCCAGACTAAGACTGGTGTTGGTGGTAGAGCTTCCTGTAGCCGCATGGCGTTCGTACTTAAATATGGAACTAACCATTCCAATTTTCGCTGTCTCTTATACACATCTCCGAGCCCACGAGACCGT
+
AABBAFABBDAAGGGGFGGGFGGGHGHGGHHGHHHGHHHHHHHEDHHEFGEHHGHHHHHGGHHFGHHFGEFGHGGGGGGGFEGHBFFFHGHHEFFGBCFHGGHFFFDGHHHFEEEGGHHGHHHHGGFHEHGHHF?@DDGGHG?DGGGC/A
@M02034:409:000000000-BFKT7:1:2111:7030:24166 1:N:0:26
AAAGTCGAGGTGCCTAAAGTGGCAACCCAGACTAAGTTGCCGGTTGGTGGTGTAGAGCTTCCTGTAGCCGCATGGCGTTCGTACTTAAATATGGAACTAACCATTCCAATTTTCGCTGTCTCTTATACACATCTCCGAGCCCACGAGACC
+
BBBBBFBA@D>AGGGGGGGGGGFGHHHGGGHGHHHHHHHHHGGGGEGGGGEFGHHHHHHHHHHGGHHHHGGGGGHHGGGGGGHHHGFFGHGHHHHFHHGGHHFGHGGHHHHHHHGGGGGHHHHHHHHHGHHHHHHHGGGGGGHGGGGGGG
@M02034:409:000000000-BFKT7:1:2111:26408:24169 1:N:0:26
AAAGTCGAGGTGCCTAAAGTGGCAACCCAGACTCCTCCTCCGGTTGGTGGTGTAGAGCTTCCTGTAGCCGCATGGCGTTCGTACTTAAATATGGAACTAACCATTCCAATTTTCGCTGTCTCTTATACACATCTCCGAGCCCACGAGACC
+
CCCCCFCBCCBBGGGGGGGGGGGHHHHGGHHGHHHGHBAGGEGGEGGGGGEFGFHHHHHHHHHHHFHHHGGGGGHHGFGGGFHHHHGHHHHHHGGHHHFHHHHHGHHHGHHHHHGGGGGFHGHHHHHHHHHHHHHHG/CFGGHGG?FGGA
@M02034:409:000000000-BFKT7:1:2111:14910:24170 1:N:0:26
AAAGTCGAGGTGCCTAAAGTGGCAACCCAGACTTATCTTAAGGTTGGTGGTGTAGAGCTTCCTGTAGCCGCATGGCGTTCGTACTTAAATATGGAACTAACCATTCCAATTTTCGCTGTCTCTTATACACATCTCCGAGCCCACGAGACC
+
A3AA3BA>DDAACGGGF4BEDGFHHHHGGHHGHGHGHFGG55FAFGCAEAFEFGFDD53F5GDGGFGF3EEEFEF1>>EFEEGEFGHHBF4DGH33BG3@313BB4BBBGH4GBEFFEEHGEGBFGG4FBGFHEG1?C@DGFCFGGCGGC
@M02034:409:000000000-BFKT7:1:2111:25135:24177 1:N:0:26
AAAGTCGAGGTGCCTAAAGTGGCAACCCAGACTGCTATTAGTGTTGGTGGTGTAGAGCTTCCTGTAGCCGCATGGCGTTCGTACTTAAATATGGAACTAACCATTCCAATTTTCGCTGTCTCTTATACACATCTCCGAGCCCACGAGACC
+
AAAA>DA?DDAAGGGGGDD3BBFGHHHGGGGCFHHHFGHHHHHHFFEFGGCGHGHFHHHHFFGHDGHHHGGGGGGHGEGGGEHHEGHFFFGHHHEFFGHEFHFHHGFHHHHHGEEEG?EGBFGHHHBHG1DH1FG1CC/</FGE?BCGAF
@M02034:409:000000000-BFKT7:1:2111:17335:24188 1:N:0:26
AAAGTCGAGGTGCCTAAAGTGGCAACCCAGACTAAT
+
CCCBCFBBCCCCGGGGGFGGGGG4GHHGGHHGH335
@M02034:409:000000000-BFKT7:1:2111:26453:24188 1:N:0:26
AAAGTCGAGGTGCCTAAAGTGGCAACCCAGACTAAGCATCTTGTTGGTGGTGTAGAGCTTCCTGTAGCCGCATGGCGTTCGTACTTAAATATGGAACTAACCATTCCAATTTTCGCTGTCTCTTATACACATCTCCGAGCCCACGAGACC
+
CCCCBFCCCCBCGGGGGGGGGGGHHHHGGHHGHHHHGHHHFGHHHHHGGGEFHHHHHHHHHHHHHHHHHGGGGGHHGGGGGGHHHHHHGHHHHHGHGHHHHHHHHHGHHHHHHHGGGCGGHHHHHHHFHHHHHHGHGGGGGGHGGGGG?C
@M02034:409:000000000-BFKT7:1:2111:22781:24190 1:N:0:26
AAAGTCGAGGTGCCTAAAGTGGCAACCCAGACTTTTTCTCCGGTTGGTGGTGTAGAGCTTCCTGTAGCCGCATGGCGTTCGTACTTAAATATGGAACTAACCATTCCAATTTTCGCTGTCTCTTATACACATCTCCGAGCCCACGAGACC
+
BBBBBFBBBBABGGGGGGGGGGGFFGHAFGHGHHHHHHHHHGGGGGGEGGGGHBGFFFHHHFHFHGHHGGGCFGHGGGGGFGFHHHHHHHHFHHFHHGEGGHFHHFHBGHHHHBEEGGGHHFHHFDDBDFGGHHHHE/@CDGCGGGGDGF
@M02034:409:000000000-BFKT7:1:2111:22079:24191 1:N:0:26
AAAGTCGAGGTGCCTAAAGTGGCAACCCAGACTGCTCTTGGGGTTGGTGGTGTAGAGCTTCCTGTAGCCGCATGGCGTTCGTACTTAAATATGGAACTAACCATTCCAATTTTCGCTGCTCTTATACACATCTCCGAGCCCACGAGACCG
+
BA@AAFABBB>A4FGGGGGDGGFFEGFGGHHGHHHHGGGHHGGFGGGEFFEFGFGBDGHHHHHHHFHHHGGGDEHFGFFEEEGHGHFFHHGHHH3GHHHGHHHFFHHHHHHHHGGGGE?GHHHEHHGHHHHHHHHC@FGBFCFGGGGD.@
@M02034:409:000000000-BFKT7:1:2111:23017:24198 1:N:0:26
AAAGTCGAGGTGCCTAAAGTGGCAACCCAGACTAAGATGGATGTTGGTGGTGTAGAGCTTCCTGTAGCCGCATGGCGTTCGTACTTAAATATGGAACTAACCATTCCAATTTTCGCTGTCTCTTAT
+
AAB?AFABBBAA4BFGGGGBFDFFED42AFE2F3GF35FEGGCGHHHGGGEBF355F5AFD3FFFGHHFAEAEEH1EFEAEEC1?B43BG4FGDFHFFHHCFFCGFHGHHGBG4>EEDEHFHGFGH
@M02034:409:000000000-BFKT7:1:2111:22060:24199 1:N:0:26
AAAGTCGAGGTGCCTAAAGTGGCAACCCAGACTGCTCTTGGGGTTGGTGGTGTAGAGCTTCCTGTAGCCGCATGGCGTTCGTACTTAAATATGGAACTAACCATTCCAATTTTCGCTGCTCTTATACACATCTCCGAGCCCACGAGACCG
+
A3AB3DAADDBBFGGGGFG6FGGHHHHGGHHGHGGFHGHHGHGGEGEEFEBFABGHHFHEHBGFGHHHHGGGGGHFEEEEGGHFHHGEFBGBHHHFCCFCGHFHHHHHHHBGEGFEGGFGHHGHFFFHFFHFFF@E/@/BAHG//ADG.A
@M02034:409:000000000-BFKT7:1:2111:20382:24209 1:N:0:26
AAAGTCGAGGTGCCTAAAGTGGCAACCCAGACTAATAGGGATGTTGGTGGTGTAGAGCTTCCTGTAGCCGCATGGCGTTCGTACTTAAATATGGAACTAACCATTCCAATTTTCGCTGTCTCTTATACACATCTCCGAGCCCACGAGACC
+
BBBBBFBBBB>AFFGGGGGGGGGGHFHGGHHGHHHHHHHHHHGHHHHEFGAFFFGFHFHHHGHEFGHHFGEEGEHHGEGEFEGHHHGFHHGHHHEFGHHGHGHHGHHGHHHHHFEEFGGGHFHHGHGHHHHHHGHHECGCCEHGDCFD?F
@M02034:409:000000000-BFKT7:1:2111:8203:24213 1:N:0:26
AAAGTCGAGGTGCCTAAAGTGGCAACCCAGACTAATAATGAGGTTGGTGGTGTAGAGCTTCCTGTAGCCGCATGGCGTTCGTACTTAAATATGGAACTAACCATTCCAATTTTCGCTGTCTCTTATACACATCTCCGAGCCCACGAG
+
BBBBBFBBDBAAGGGGGGGGGGGHHHHGGHHGHEHG5AGBEGHHHHFE22EAFFGAFEHGBGGHHBGHFGGCFEF1FEECE?BGGGHGFDBGHF3@GHHHCG3GHGHH4FGHHFGGGAEGFHGHGHHHHHHHHHHGGGGGGGEFC/@
@M02034:409:000000000-BFKT7:1:2111:6515:24214 1:N:0:26
AAAGTCGAGGTGCCTAAAGTGGCAACCCAGACTAAGAAGCCGGTTGGTGGTGTAGAGCTATCTGTAGACGCATGGCGTTCGTACTTAAATATGGAACT
+
>1>A>3>>11>>A1BGFGGFBA0ABAFAA0AFCHGHGHCGBAAAA/AAFEB//AA21DB120ABA2B@DBE>?BB0>?>B/>>??BFG1BGB@DBBFG
@M02034:409:000000000-BFKT7:1:2111:19166:24228 1:N:0:26
AAAGTCGAGGTGCCTAAAGTGGCAACCCAGACTAAGAAGCAGGTTGGGGGTGTAGAGCTTCCTGTAGCCGCATGGCGTTCGTACTTAAATATGGAACTAACCATTCCAATTTTCGCTGTCTCTTATACACATCTCCGAGCCCACGAGA
+
CCBCCFCCCCAAGGGGGGGGGGGHHHHGGHHGHHHHB5F33FGH3GE2AAEAEAG555BE5B5FF@F5FEGCEEE1>1>1E?B?/BE33?GDF333BGFH303BB4BB?GFGF3</CEEFDHFF>H>2F@@FF2FFD/ACDFGFC@CA
@M02034:409:000000000-BFKT7:1:2111:12951:24237 1:N:0:26
AAAGTCGAGGTGCCTAAAGTGGCAACCCAGACTCAGTCTCCGGTTGGTGGTGTAGAGCTTCCTGTAGCCGCATGGCGTTCGTACTTAAATATGGAACTAACCATTCCAATTTTCGCTGTCTCTTATACACATCTCCGAGCCCACGAGACC
+
BBBBBFABBBABGGGGFGGGGGGGHHHGGHHGHHHHGHHHHGGFGGGGGGEFGFHHHHHHHHHGGHHHHGGGGGHHGGGGGFHHHHHHHHHHHHGGHHGGGGFHHHGHHHHHHGGGGGGHHGHHHHGHGHFHHHHHGCGCGGHGGGGGGG
@M02034:409:000000000-BFKT7:1:2111:23052:24242 1:N:0:26
AAAGTCGAGGTGCCTAAAGTGGCAACCCAGACTTCGCCTCTTGTTGGTGGTGTAGAGCTTCCTGTAGCCGCATGGCGTTCGTACTTAAATATGGAACTAACCATTCCAATTTTCGCTGTCTCTTATACACATCTCCGAGCCCACGAGACC
+
CCCCCFCCCCABGGGGGGGGGGGHHHHGGHHGHHHGGGGGHHHHHHHFFGFGHGGGHHHHHHHHHHHHHGGFFGHHGGGGGGHHHHHGEGHHHHHFHHGGHHGHHHHGHHHHHFFEGGGHHGHHHHHGFHFHHHFGF?CGGGHEGGGDFE
@M02034:409:000000000-BFKT7:1:2111:17384:24244 1:N:0:26
AAAGTCGAGGTGCCTAAAGTGGCAACCCAGACTGATAAGAAGGTTGGTGGTGTAGAGCTTCCTGTAGCCGCATGGCGTTCGTACTTAAATATGGAACTAACCATTCCAATTTTCGCTGTCTCTTATACACATCTCCGAGCCCACGAGACC
+
BBBBAFBBBBBBGGGGGGGGGGGHHHHGGHHGHHHHHHHHDGHHHHGGGGGGHHHHHHHHFHHHHHHHHGGEFGHHGGGGGGHGHHHHHHHHHHHGGHHGHHGHHHFHHHHHHHGGGGGHHHHHHHFHEFFHHHHHG?DCGGHGGGGGFA
@M02034:409:000000000-BFKT7:1:2111:10137:24245 1:N:0:26
AAAGTCGAGGTGCCTAAAGTGGCAACCCAGACTGTTAATGATGTTGGTGGTGTAGAGCTTCCTGTAGCCGCATGGCGTTCGTACTTAAATATGGAACTAACCATTCCAATTTTCGCTGTCTCTTATACACATCTCCGAGCCCACGAGACC
+
>AAB>BAAD>>AFGGG4FGGEGGFHHGEGGHGHGAFGHHG5DFDDBEBAEBABBFGDAFBBBBBBDDDBEEEEBB1>EEF>BFEBBFFBGHHDGFBEG3BBB3BGFFFFHHHHHE?FD?FHHHHGHFHFHHHHHGFG?/@GGHGGGGGGF
@M02034:409:000000000-BFKT7:1:2111:8079:24250 1:N:0:26
AAAGTCGAGGTGCCTAAAGTGGCAACCCAGACTTCTACT
+
>AAABFBBBBAAGGGGGGGFGGGHHGHDGH2FB55D555
@M02034:409:000000000-BFKT7:1:2111:10140:24267 1:N:0:26
ACAGTCGAGGTGCCTAAAGTGGCAACCCAGACTGTTAATGATGTTGGTGGTGTAGAGCTTCCTGTAGCCGCATGGCGTTCGTACTTAAATATGGAACTAACCATTCCAATTTTCGCTGTCTCTTATACACATCTCCGAGCCCACGAGACC
+
33>3AFBBAA>ABGGFGGGGGFFEGCHAFHGFGGGHFHFCFHBGG5AEFG2BBFDFDHHHHFGFFHGHHGEEGEHHGEEEEEFGEFBBFGFGGHFGHHDGHHHGFHGFFGHHHHGGG?EFHGGFFGHHHHGHHFHGGCGDGGHGGGGGGG
@M02034:409:000000000-BFKT7:1:2111:18505:24268 1:N:0:26
AAAGTCGAGGTGCCTAAAGTGGCAACCCAGACAGGATGTTGGTGGTGTAGAGCTTCCTGTAGCCGCATGGCGTTCGTACTTAACTATGGAACTAACCATTCCAATTTTCGCTGTCTCTTATACACATCTCCGAGCCCACGAGACCGCACT
+
A?AB>BA>AAABGGGFGGGGFGGGHGFFGGH2BB223BBDDA2FEABFDHBFGBEHGB5BAGHBEE0EEFFGGEF?FFHGGFF3BFB433BGFFGBF3FFGFF4BFGFG?EEDEFFF4GFHEFDGBGHFHH/B<DD/CGFGFDDGGCG?D
@M02034:409:000000000-BFKT7:1:2111:23796:24271 1:N:0:26
GCTCTTAAAGAGGAGAAAGGTCATGCCTCATCAGT
+
ABBBBFFFFFFFGGEGGGGGGGHHH54F4FHA545
@M02034:409:000000000-BFKT7:1:2111:23563:24273 1:N:0:26
AAAGTCGAGGTGCCTAAAGTGGCAACCCAGACTTTGCCGTGGGTTGGTGGTGTAGAGCTTCCTGTAGCCGCATGGCGTTCGTACTTAAATATGGAACTAACCATTCCAATTTTCGCTGTCTCTTATACACATCTCCGAGCCCACGAGACC
+
AAABBFBBBB2AAGDGGGGGGFFCFGHGEGCFHHHHHHGGGGGFFGGEFGEFFGGFHHHGHEGGHHHHHGEEEEHHGGGGEFGHHHHHHGFFGHHHGHGFHHFHHGGFHHHHHFE/EGGFGFGHHHHGGGHHGGFFGC?/CACCCDG?A<
@M02034:409:000000000-BFKT7:1:2111:17512:24282 1:N:0:26
AAAGTCGAGGTGCCTAAAGTGGCAACCCAGACTTGGCTGAATGTTGGTGGTGTAGAGCTTCCTGTAGCCGCATGGCGTTCGTACTTAAATATGGAACTAACCATTCCAATTTTCGCTGTCTCTTATACACATCTCCG
+
BBBBBFBBBBBBGGGGGGGGGGGHGHHEEHGFHHEHGHGHFGHHGGHEGGAFHEHBGFHHHHHGHGHHHGG?EGHHFGGEGGHFHHHFGHGHHEFHBGHFFA3FHGFFBGHHHFCFGGGFHEHHBGGHFC2FGGFGG
@M02034:409:000000000-BFKT7:1:2111:18514:24284 1:N:0:26
AAAGTCGAGGTGCCTAAAGTGGCAACCCAGAAAGGATGTTGGTGGTGTAGAGCTTCCTGTAGCCGCATGGCGTTCGTACTTAAATATGGAACTAACCATTCCAATTTTCGCTGTCTCTTATACACATCTCCGAGCCCACGAGACCGCACT
+
BBBCCFCBBCAAGGGGGGGGGGGHHHHGGHHHHHHHHHHHHHGFEBFGFHHHGHHHHHHHHHHHGGGGGHGGEGAEBFFGHHHHHHHHHFFGHHHHHHGHGHGHHHHHHGCGFEGHGHHGHGGEHEHGHGFFGGCGGHGGDGGGGGGGGG
@M02034:409:000000000-BFKT7:1:2111:11410:24289 1:N:0:26
AAAGTCGAGGTGCCTAAAGTGGCAACCCAGACTCCGCCGCATGTTGGTGGTGTAGAGCTTCCTGTAGCCGCATGGCGTTCGTACTTAAATATGGAACTAACCATTCCAATTTTCGCTGTCTCTTATACACATCTCCGAGCCCACGAGACC
+
AAACAFBBCDBBGGGGGGGGGGGHHHHGGHHGHHHGGGGGEFGFFHHECFEFGHGFFFHHGHHHHGHHHEFEEEHHGGGGGGHHGHHBGHHHHHFEFHGHFGFGHGHHFHHHHHEFGGGHHHGHHHGHGHHHHFFHGCGGGGGGGGGGGG
@M02034:409:000000000-BFKT7:1:2111:21933:24300 1:N:0:26
AAAGTCGAGGTGCCTAAAGTGGCAACCCAGACTTCGTTGTTGGTTGGTGGTGTAGAGCTTCCTGTAGCCGCATGGCGTTCGTACTTAAATATGGAACTAACCATTCCAATTTTCGCTGTCTCTTATACACATCTCCGAGCCCACGAGACC
+
CCCCCFBBCCABGGGGGGGGGGGGHHHGGHHGHHGGHHHFHHHGHGGEFGEFFDHFG5GHFHGHHGHGHGGGGGGGGFGGG1CGFHHHHHHHHBDFFHHHBGDGHFHFHHGHHFGGGGEGHFHGFGHHHHHHHHHFF?/BDCGECCFGGE
@M02034:409:000000000-BFKT7:1:2111:13085:24305 1:N:0:26
AAAGTCGAGGTGCCTAAAGTGGCAACCCAGACTTGGAATGGTGGTGTAGAGCTTCCTGTAGCCGCATGGCGTTCGTACTTAAATATGGAACTAACCATTCCAATTTTCGCTGTCTCTTATACACATCTCCGAGCCCACGAGACCGTACTA
+
CCCCBFBCCCABGGGGGGGFFGGHHHHGGHHGHHHHHHHHHHHGEFG3F5FHHHFHFFFGHHGEE?FEHBEEGFEE?FGGFGGHBGFH3GGHHHFGHHHH4D4GHHHFFEGGFGHGHHFFHHBGHGGHHFF/CCGECCD@DGGGGDHGHD
@M02034:409:000000000-BFKT7:1:2111:9509:24307 1:N:0:26
AAAGTCGAGGTGCCTAAAGTGGCAACCCAGACTAATAATAATGTTGGTGGTGTAGAGCTTCCTGTAGCCGCATGGCGTTCGTACTTAAATATGGAACTAACCATTCCAATTTTCGCTGTCTCTTATACACATCTCCGAGCCCACGAGACC
+
CCCCCFCCCCCCGGGGGGGGGGGHGHHGGHHGHHHHHFHHEFFGHFHGGGFFGFHHHHHHFHHHHHHHHGGGGGHHGGGGGGHGHHHHHHHHHHGFHHHHHHGHHFHFHHHHHHGGGGGHHFHHHHHHFHFFHHHGGCCGCEHGGGGGGG
@M02034:409:000000000-BFKT7:1:2111:24057:24313 1:N:0:26
AAAGTCGAGGTGCCTAAAGTGGCAACCCAGACTAGTCAGGATGTTGGTGGTGTAGAGCTTCCTGTAGCCGCATG
+
AAAAAFAA@2AABGGFGF4BFGEHHHHGG2GFGF3DEGGH3BFGFD2E22E113F5DFHHFFFDA5ABAAEAE?
@M02034:409:000000000-BFKT7:1:2111:24076:24325 1:N:0:26
AAAGTCGAGGTGCCTAAAGTGGCAACCCAGACTAGTCAGGATGTTGGTGGTGTAGAGCTTCCTGTAGCCGCATGGCGTTCGTACTTAAATATGGAACTAACCATTCCAATTTTCGCTGTCTCTTATACACATCTCCGAGCCCACGAGACC
+
BBBBBFBBBBBBGGGGFGGGFGGHGHGGGHHGHHHHHHHHGGHGHHHEFGEFGFHHHHHHHFHGFGHHHGGGGGGHGEEFEFHHHHHHHHHHHHGHGHFHGHHHGHHHHHHHHGGFFGEHHHHHHHHGHFHHHHHHF@?DGGHGGGGGGF
@M02034:409:000000000-BFKT7:1:2111:19930:24325 1:N:0:26
AAAGTCGAGGTGCCTAAAGTGGCAACCCAGACTCTTAGGCCGGTTGGTGGTGTAGAGCTTCCTGTAGCCGCATGGCGTTCGTACTTAAATATGGAACTAACCATTCCAATTTTCGCTGTCTCTTATACACATCTCCGAGCCCACGAGACC
+
BBBBBFBBBB2ABGGGGGGGGGGHGHHGGHHGHHHHHHGGHGGEFGGGGGBFGHHGGHHHHGHFDHGHHGGGGGHFGGGGFEFHHHGFHHGFGHFHHHFFHFHHGGHHHHHHGHGGGGGFFEHHFHHGF2DBGG2FE@CCGGFGGGGGDF
@M02034:409:000000000-BFKT7:1:2111:14761:24327 1:N:0:26
AAAGTCGAGGTGCCTAAAGTGGCAACCCAGACTCAGAATCATGTTGGTGGTGTAGAGCTTCCTGTAGCCGCATGGCGTTCGTACTTAAATATGGAACTAACCATTCCAATTTTCGCTGTCTCTTATACACATCTCCGAGCCCACGAGACC
+
B?ABCFCCBDAAGGGGGGGGGGFHHHHGGHHGHHHH3FGGHHHHHHGGGGEFGHHHHHHHHHHHHHHHHGGGGGHHGEGFGGHHHHGGHHHHHGHHHHHHHHGHHHHHHHHHHHGGGEEFHHHHHHHHHHHHHHHHGCGGGGHGG@@EGF
@M02034:409:000000000-BFKT7:1:2111:22940:24331 1:N:0:26
AAAGTCGAGGTGCCTAAAGTGGCAACCCAGACTGTGAATCCGGTTGGTGGTGTAGAGCTTCCTGTAGCCGCATGGCGTTCGTACTTAAATATGGAACTAACCATTCCAATTTTCGCTGTCTCTTATACACATCTCCGAGCCCACGAGACC
+
>?AA>B>ADDBAGGGCGGFFEFFGHHHGGHHGHFFFGHHHHGG2AEEGCEEFEFGFDGHHFHHGGFFHGGGFEEEFCF?FGDHFHHHHBFHHHFFFGHEFFGFFHFHB?GGGGHFEGFGFHFHHGGFFFGFHHHBFD//<CGEFF@?ADA
@M02034:409:000000000-BFKT7:1:2111:20010:24333 1:N:0:26
AAAGTCGAGGTGCCTAAAGTGGCAACCCAGACTCGTTGTTGTGTTGGTGGTGTAGAGCTTCCTGTAGCCGCATGGCGTTCGTACTTAAATATGGAACTAACCATTCCAATTTTCGCTGTCTCTATACACATCTCCGAGCCCACGAGACC
+
A@AB3DAADDAAGGGGGGGGDGFHHHGGGHHGHGCGFGFFFGGGHGHEEGEFHGGFHHHHHHHHFHGGHGGEGEHHGGGGEDHHGHHHHHHHHHFFGGEFBFFFH?FGFHHHHHG?FGEGHHFGGGFHHEFGHHGGCFGGGHGGFGGGE
@M02034:409:000000000-BFKT7:1:2111:20152:24333 1:N:0:26
AAAGTCGAGGTGCCTAAAGTGGCAACCCAGACTGAGTCGCCGGTTGGTGGTGTAGAGCTTCCTGTAGCCGCATGGCGTTCGTACTTAAATATGGAACTAACCATTCCAATTTTCGCTGTCTCTTATACACATCTCCGAGCCCACGAGACC
+
BBBCBFCCCCAAGGGGGGGGGGGGHHHGGHHGHHHHHHFGGFGEFGGFGGEFGHHHHHHHHHHHFHHHHGGGGGHHGGGGGFHHHHHHHHGHHHHHHHHHHHHHHHGHHHHHHFGGGGGEHGHHHHHHGHGHHHHHGG?CGGHGGGGGGG
@M02034:409:000000000-BFKT7:1:2111:20022:24347 1:N:0:26
AAAGTCGAGGTGCCTAAAGTGGCAACCCAGACTCGTTGTTGTGTTGGTGGTGTAGAGCTTCCTGTAGCCGCATGGCGTTCGTACTTAAATATGGAACTAACCATTCCAATTTTCGCTGTCTCTATACACATCTCCGAGCCCACGAGACCG
+
BCABAFBCCCAAGGGGGGGGGGGHHHHGGHHGHGGHGGGHHHGHHHGEGGEFFBGFGHHHHGHHHHGHGGGGGEGFGEEFFEFHHHHHHHHHHGFGFHFHFHFHGGHFEGHHHHGGGGGEHFFDGGDHFFGCHHHDFFGGGFGGCDGGEG
@M02034:409:000000000-BFKT7:1:2111:22953:24348 1:N:0:26
AAAGTCGAGGTGCCTAAAGTGGCAACCCAGACTGTGAATCCGGTTGGTGGTGTAGAGCTTCCTGTAGCCGCATGGCGTTCGTACTTAAATATGGAACTAACCATTCCAATTTTCGCTGTCTCTTATACACATCTCCGAGCCCACGAGACC
+
CCCCCFCBDBAAGGGGGGGGGGGGHHHGGHHGHHHHHHHHHGGGGGGEFGEFFGHFHHHHHHHHHHHGHGGGGFHHGGGGGFHHHHGGHHHHHHFGHHHHHHGGHHHHHHHHHHGCGGFEHHHHHHHGHFGHHHHGGFGFCGHGGGGGGG
@M02034:409:000000000-BFKT7:1:2111:24681:24356 1:N:0:26
AAAGTCGAGGTGCCTAAAGTGGCAACCCAGACTCCGTGGAGTGTTGGTGGTGTAGAGCTTCCTGTAGCCGCATGGCGTTCGTACTTAAATATGGAACTAACCATTCCAATTTTCGCTGTCTCTTATACACATCTCCGAGCCCACGAGACC
+
AABBBFBBBBABGGGGGFGGGGGHHHHGGDHGHHH?GEEEFGHHHGHEFEGEGDFFGHHHBCGGGBGHGGFEEGHHGGCFFGHGHHGF3BFGHEEGHHGGBG3FG4GFFHHHHFGEEEEGFFHHHHGFBFGGFFGGG/@/DFEGGGGCDF
@M02034:409:000000000-BFKT7:1:2111:18569:24364 1:N:0:26
AAAGTCGAGGTGCCTAAAGTGGCAACCCAGACTACTCCGACTGTTGGTGGTGTAGAGCTTCCTGTAGCCGCATGGCGTTCGTACTTAAATATGGAACTAACCATTCCAATTTTCGCTGTCTCTTATACACATCTCCGAGCCCACGAGACC
+
AAAAAFABDDBBGGGGGGGFGFFCCBFEGFFGHHFHFGF?2AEGHHEBFAEEF3B5DABGEFBEBDE53E@0EEH1/EECEA2?FFF3GHH4GD3@GHHG30BBDFH4DG3GF4E<F?EGGFGHDFGHE2GCFHHFE@@FCFHEGCCDA<
@M02034:409:000000000-BFKT7:1:2111:5914:24365 1:N:0:26
AAAGTCGAGGTGCCTAAAGTGGCAACCCAGACTAATAATAATGTTGGTGGTGTAGAGCTTCCTGTAGCCGCATGGCGTTCGTACTTAAATATGGAACTAACCATTCCAATTTTCGCTGTCTCTTATACACATCTCCGAGCCCACGAGACC
+
AABC>DABBBCCGGGGGGGGGGGHHHHGGHHGHGGHHHHG5DGGHHGEFGGGHGHHFEHHHHHGFFHGGFGGGDAFEEGGGEFHHHHGHHHGHGFFHHGHFGFGHHHFHHHHHHGGGGGFHHHHFHGHFHHHHHHFGF?DGFHGGGGGG?
@M02034:409:000000000-BFKT7:1:2111:23301:24376 1:N:0:26
AAAGTCGAGGTGCCTAAAGTGGCAACCCAGACTGATAGGCTTGTTGGTGGTGTAGAGCTTCCTGTAGCCGCATGGCGTTCGTACTTAAATATGGAACTAACCATTCCAATTTTCGCTGTCTCTTATACACATCTCCGAGCCCACGAGACC
+
BBBBBFABBBABGGGGGGGGGFFFFGHGGHHGHFHHHHHGHHGAFGFEFGEFHHGFHHGHGHHHHGHFHGGGGGHHGEGGGGGHHHHHHHFDG3EBGHFFHHFGGHHHGGHHHHEGGGEFFHGHHHGDBFFHHHHHGFCCDFHGGGCCDE
@M02034:409:000000000-BFKT7:1:2111:20600:24377 1:N:0:26
AAAGTCGAGGTGCCTAAAGTGGCAACCCAGACTAGGGTTGGGGTTGGTGGTGTAGAGCTTCCTGTAGCCGCATGGCGTTCGTACTTAAATATGGAACTAACCATTCCAATTTTCGCTGTCTCTTATACACATCTCCGAGCCCACGAGACC
+
AACCCFBBCCAAGGGGGGGGGGGHHHHGGHGGHHHHHBGGGGGEFGGEFGFFGGHFHHHHGHHHHGHHHGGGGFHFGEGGFEGHHHFGHHHHHGGGGHHGHHHHHGHHHHHHHHGDDGGFHHHHHHGHGHHHHHHHGCGGGGHGGCGGGA
@M02034:409:000000000-BFKT7:1:2111:17409:24378 1:N:0:26
AAAGTCGAGGTGCCTAAAGTGGCAACCCAGACTAATAAGATGGTTGGTGGTGTAGAGCTTCCTGTAGCCGCATGGCGTTCGTACTTAAATATGGAACTAACCATTCCAATTTTCGCTGTCTCTTATACACATCTCCGAGCCCACGAGACC
+
BBBBBFBBBBABGGGGGGGGGGGHHGHGGGGGHHHHHHHGHHHHGFGGGGEFHHHFHHHHHHHHHHHHGGGCEGHHGGGGGGGHHHGGHHGHHHGHFHHHHGHHHHHHGGHHHHEEGDFFHEHHHHHHBGGHHHFFF?CCCGGGGGGFGG
@M02034:409:000000000-BFKT7:1:2111:24256:24381 1:N:0:26
AAAGTCGAGGTGCCTAAAGTGGCAACCCAGACTGCTGAGCCGGTTGGTGGTGTAGAGCTTCCTGTAGCCGCATGGCGTTCGTACTTAAATATGGAACTAACCATTCCAATTTTCGCTGTCTCTTATACACATCTCCGAGCCCACGAGACC
+
BBBBAFAABBAAFGGGFGGGGGFFFFHGFGHGHHHHHHHHHGGFGGGAFFEFGFGFHHHHHGHEFGGHHGCEGGHHGEGGE?FHHHHFHHGHHGFFGHHGHHHHHHGGGHHHHFEGDGDFHHGHGHG?DFGHHHGFA<@CCGHGCGGGGC
@M02034:409:000000000-BFKT7:1:2111:12352:24384 1:N:0:26
AAAGTCGAGGTGCCTAAAGTGGCAACCCAGACTGATGGTGGTGTTGAGCT
+
BBBBBFABBBAAGFGFGGGGGGGHHHHGGHHGH33D53A52BFG2B5B3A
@M02034:409:000000000-BFKT7:1:2111:17354:24388 1:N:0:26
AAAGTCGAGGTGCCTAAAGTGGAAACCCAGACTCCGTCGCCTGTTGGTGGTGTAGAGCTTCCTGTAGCCGCATGGCGTTCGTACTTAAATATGGAACTAACCATTCCAATTTTCGCTGTCTCTTATACACATCTCCGAGCCCACGAGACC
+
CCCCCFCBCBCCGGGGGGGGGG4FHHHGGGHGHHHFAGGCEEGGHGHGFGGGHHHFHHHHGHHHHGHFHGGEFFFFGGGGGGGHGHHHHHHHHEDBEGFHGCBFGDFDHGHHHHGGGEGHHHHHGHHHGFGHHHHD?<BDDFHGFCGGGF
@M02034:409:000000000-BFKT7:1:2111:24999:24392 1:N:0:26
AAAGTCGAGGTGCCTAAAGTGGCAACCCAGACTGAGTGTTATGTTGGTGGTGTAGAGCTTCCTGTAGCCGCATGGCGTTCGTACTTAAATATGGAACTAACCATTCCAATTTTCGCTGTCTCTTATACACATCTCCGAGCCCACGAGACC
+
BBCCBFCCCCCCGGGGGGGGGGGHGHHGGHHGHHHHFGHHHGHHHHHEFFEFGFHHHHHHHHHHHHHHHGGEGGHHGGGGGGHHHHHFFFHHHHHFFHGHHHHHHHHHHHHHHHGGGGGGHHHHFHFGEGHHHHFGG?@?DGHGG?FGGE
@M02034:409:000000000-BFKT7:1:2111:22342:24393 1:N:0:26
AAAGTCGAGGTGCCTAAAGTGGCAACCCAGACTAGTAAGAATGTTGGTGGTGTAGAGCTCCTGTAGCCGCCT
+
AABC>DAABAABGGGGGGDGDGGHHHHGGHHGHH3ABGGDBBGDGGHEEGEGGFGDFHHFG3AA5A5AB00>
@M02034:409:000000000-BFKT7:1:2111:23313:24393 1:N:0:26
AAAGTCGAGGTGCCTAAAGTGGCAACCCAGACTGATAGGCTTGTTGGTGGTGTAGAGCTTCCTGTAGCCGCATGGCGTTCGTACTTAAATATGGAACTAACCATTCCAATTTTCGCTGTCTCTTATACACATCTCCGAGCCCACGAGACC
+
BBBBBFBBDDAAFGGGGGGGGGGGHHHGGGHGHHHGHHHHHHEHHHGEFGEFGFHGGHHHHHHHFHHHHGGGGGHGGGGFFFGHHHGFHHFFFGEFGHHHHHHHHHHHHGHHHGGFGGGFHHGHFGFGHHHHFHDGF/CCCGHFGCCDDA
@M02034:409:000000000-BFKT7:1:2111:7374:24403 1:N:0:26
AAAGTCGAGGTGCCTAAAGTGGCAACCCAGACTAAGGGTAGTGTTGTGCTTGCAGTAGCT
+
CCCCCFCBDBABGGGGGGGGGGGFGHHGGHHGHHBG3GB32BBF5A2A5GH313BB5555
@M02034:409:000000000-BFKT7:1:2111:22108:24419 1:N:0:26
AAAGTCGAGGTGCCTAAAGTGGCAACCCAGACTTGTTTGGTTGTTGGTGGTGTAGAGCTTCCTGTAGCCGCATGGCGTTCGTACTTAAATATGGAACTAACCATTCCAATTTTCGCTGTCTCTTATACACATCTCCGAGCCCACGAGACC
+
BBBBBFBBBBABFGGGGFGGGGGHHHHGGHHGHF3G52B222EEGHHEFGEFHGHHHHHHHHHGHHHHHGGGGGHGGGGGGGHHHHHHHHHHHHGGHHGGHHGHHHHHHHHHHHGGGGGGHFHHHHGHHHGHHFHBE/BCGGGGGGGGGE
@M02034:409:000000000-BFKT7:1:2111:7438:24427 1:N:0:26
AAAGTCGAGGTGCCTAAAGTGGCAACCCAGACTGCTAATGGTGGTTGGTGGTGTAGAGCTTCCTGTAGCCGCATGGGT
+
A?AA>5>>D>>AFFGGG4GGAD24EFGEA2AFFFGHGGHHHGHG2ABEBFEBABE5FADBBBEGGGFDGA1EEEE11?
@M02034:409:000000000-BFKT7:1:2111:13970:24430 1:N:0:26
AAAGTCGAGGTGCCTAAAGTGGCAACCCAGACTCAGAAGAATGTTGGTGGTGTAGAGCTTCCTGTAGCCGCATGGCGTTCGTACTTAAATATGGAACTAACCATTCCAATTTTCGCTGTCTCTTATACACATCTCCGAGCCCACGAGACC
+
AABBAFBBBBBBGGGFGGGGGGGHHHHGGHHGHHHHHHHHHFHGHHHFFGEGHHHHHHHHHHHHHHHHHGGGGGHHGGGGGGHHHHHHHHHHHHHHHHGCFGGHHHGHHHHHHHGGGGGHHFHHHHGHGHHHHHGHGGGGGGHGGGGGGF
@M02034:409:000000000-BFKT7:1:2111:12320:24431 1:N:0:26
AAAGTCGAGGTGCCTAAAGTGGCAACCCAGACTCAGAATAATGTTGGTGGTGTAGAGCTTCCTGTAGCCGCATGGCGTTCGTACTTAAATATGGAACTAACCATTCCAATTTTCGCTGTCTCTTATACACATCTCCGAGCCCACGAGACC
+
A?AA>FA>DDBBGGGGFGGGFGGHHHHGGHHGHHHGHHHHBDFDFFHA2EFEBDGGD5GC5F5BFGGGGEFEGEA1>EEFGGGHGFHHGBGDGD33BGBG3B3BG4EFFHHHHGEEGGFFHHHHHHGHGFHHHHHHGCGGGGGGGGGGGE
@M02034:409:000000000-BFKT7:1:2111:11243:24443 1:N:0:26
AAAGTCGAGGTGCCTAAAGTGGCAACCCAGACTGTGAAGAATGTTGGTGGTGTAGAGCTTCCTGTAGCCGCATGG
+
>1AA1BA1A?A1BFGBGFFG1FFGHHHGGCHGHFHHFHHG0BFDFGHE/AE/AEFFB1G11BBBBDDBBAEA?/B
@M02034:409:000000000-BFKT7:1:2111:14123:24471 1:N:0:26
AAAGTCGAGGTGCCTAAAGTGGCAACCCAGACTGCGTTGAAGGTTGGTGGTGTAGAGCTTCCTGTAGCCGCATGGCGTTCGTACTTAAATATGGAACTAACCATTCCAATTTTCGCTGTCTCTTATACACATCTCCGAGCCCACGAGACC
+
BBAABFBABBAABGGGGGGGGFFHHHHDGHHFFHHGGGGHGHHHGCFFGGGFGGHGHHHHHGHFHHHHHGGGGGHHGGGGGGGHHHEFFGGHHHHHFHHHHHHHHHHHHHHHHHGGGGGGHHHHHHHHHHHFFHFHFCC?CGHGGCGGGG
@M02034:409:000000000-BFKT7:1:2111:16143:24471 1:N:0:26
AAAGTCGAGGTGCCTAAAGTGGCAACCCAGACTCGTAAGGTGGTTGGTGGTGTAGAGCTTCCTGTAGCCGCATGGCGTTCGTACTTAAATATGGAACTAACCATTCCAATTTTCGCTGTCTCTTATACACATCTCCG
+
AABBBFBBBBAAGGGGGGGGGGGHHHHGGHHFHG2GGHHHBGGFGGGEFGFGHBGDHHHHHHHHAGHHHGGCGGHHGEFGGEGHHHHGHGFHHFDGHHGFHCFGFHFBFF3GH?EFFDEHHHGGGHFBFCDHHHHFE
@M02034:409:000000000-BFKT7:1:2111:25932:24486 1:N:0:26
AAAGTCGAGGTGCCTAAAGTGGCAACCCAGACTAGCAGCATGTTGGTGGTGTAGAGCTTCCTGTAGCCGCATGGCGTTCGTACTTAAATATGGAACTAACCATTCCAATTTTCGCTGTCTCTTATCCACATCTCCGAGC
+
BBABBFABBDAAGGGGGGGFGGGFHHHGGHHGHHFHHHGGHHBFFEGGGECFGBGFFHHGFHGHHHHGEGCFGEH0EEEFDHEHHHHGHGH4FF3FGGHHGFFHHFGGFHGHH??F//BFDEGBG34GHBGHGGGD<C?
@M02034:409:000000000-BFKT7:1:2111:16138:24490 1:N:0:26
AAAGTCGAGGTGCCTAAAGTGGCAACCCAGACTCGTAAGGTGGTTGGTGGTGTAGAGCTTCCTGTAGCCGCATGGCGTTCGTACTTAAATATGGAACTAACCATTCCAATTTTCGCTGTCTCTTATACACATCTCCGAGCCCACGAGACC
+
BABBBFABBB2AGGGGGGGGGGEHHFHGGHEGHHGCEFFHAEDEFEFEGG1BFGHGHFHHHFHHHHFEFGGCGEHGGFGGGFGHGHD@GHDGHFGFFC3CFFFHHHHHHGHFHFGGGGGFHFHHHHHF3CFFHHFHGCCD?FHGGGGCDF
@M02034:409:000000000-BFKT7:1:2111:22543:24492 1:N:0:26
AAAGTCGAGGTGCCTAAAGTGGCAACCCAGACTTGGACTCGTGTTGGTGGTGTAGAGCTTCCTGTAGCCGCATGGCGTTCGTACTTAAATATGGAACTAACCATTCCAATTTTCGCTGTCTCTTATACACATCTCCGAGCCCACGAGACC
+
AAAAAFBBBBABGGGGGGGDGFGFCFGGGHGFFHHGHHHHGHHHHHHEGFAFGDGAGFHHHHHHGGHHHGGFEEHFEEGEEECFGHHFHHFHHHBFHHHGHFFGFHHGHHHHHFGFGGGFHHHGGFGGFGHHHHHHGFGGGGHGGFGGGF
@M02034:409:000000000-BFKT7:1:2111:13487:24501 1:N:0:26
AAAGTCGAGGTGCCTAAAGTGGCAACCCAGACTTATGGGAAGGTTGGTGGTGTAGAGCTTCCTGTAGCCGCATGGCGTTCGTACTTAAATATGGAACTAACCATTCCAATTTTCGCTGTCTCTTATACACATCTCCGAGCCCACGAGACC
+
CCCCCFCCBCBAGGGGGGGGGGGHHHHGGHDGHHHHHHHGGFGGHHGFFGEFHGHGGFHHHHHHGFHHHGGEGGHHGFGGGFHHHHHGHHHHHHFHHHHHHHFHHGHHHHHHHHGGGGGHGHHHFHGHHGHHHHHHGGGGGGEGGGGCFG
@M02034:409:000000000-BFKT7:1:2111:24796:24513 1:N:0:26
AAAGTCGAGGTGCCTAAAGTGGCAACCCAGACTGCGCAGGGTGTTGGTGGTGTAGAGCTTCCTGTAGCCGCATGGCGTTCGTACTTAAATATGGAACTAACCATTCCAATTTTCGCTGTCTCTTATACACATCTCCGAGCCCACGAGACC
+
CCCCCFCCCCCBGGGGGGGGGGGHHGHGGGFGHHHGGAEEGFFGGHGGGGGFHHHGHHHHHFHHGGHHHGEEGGHHGGGGGGHHHHHHFHGHHGFGGHHHHHHHHHGHHHGHHGEEGGFHGHHHFHEHDGHGHHFGGGCCGGHGGGGGGG
@M02034:409:000000000-BFKT7:1:2111:20281:24515 1:N:0:26
AAAGTCGAGGTGCCTAAAGTGGCAACCCAGACTCTGCTTGGGGTTGGTGGTGTAGAGCTTCCTGTAGCCGCATGGCGTTCGTACTTAAATATGGAACTAACCATTCCAATTTTCGCTGTCTCTTATACACATCTCCGAGCCCACGAGAC
+
>3AA3BAADAABFGGBF4FEGGGHHFHGGCDGHHFH35D3AFGAEEFEEEGEFHHHHGGFFHGGGHHHHGF@E1BGEEEG?EFEGHFHHHHHHGGDFGFGFFDFHGHGHHHHGHGFGCGHHFFH3FGHGFFGFHFFG?CCGEHGFG?AG
@M02034:409:000000000-BFKT7:1:2111:15795:24522 1:N:0:26
AAAGTCGAGGTGCCTAAAGTGGCAACCCAGACTCAGAAGGATGTTGGTGGTGTAGAGCTTCCTGTAGCCGCATGGCGTTCGTACTTAAATATGGAACTAACCATTCCAATTTTCGCTGTCTCTTATACACATCTCCGAGCCCACGAGACC
+
ABBBBFBBBBABFGGGGGGGGGGHHHHGGCEGHGHHHHHHFFHCHHGEGGGGHBFFGAGHFHHHFFHHHGGFGDHGGGGGGFGHHHHFFGHHFGEFHHFHGF3FBFGEFGHHHBEDFGGFFHHHHHHHEHHHHHHDDCDC?FHFC/ADA?
@M02034:409:000000000-BFKT7:1:2111:5353:24524 1:N:0:26
AAAGTCGAGGTGCCTAAAGTGGCAACCCAGACTAAGTAGAAGGTTGGTGGTGTAGAGCTTCCTGTAGCCGCATGGCGTTCGTACTTAAATATGGAACTAACCATTCCAATTTTCGCTGCTCTTATACACATCTCCGAGCCCACGAGACCG
+
BBBBBFBBBBBBGGGGGGGGGGGGHHHGGHHGHHHHDGHHGHGHGHGFEGFFHFHFFFHHHHHHHHHHHGGGGEGFGGGGGAGHHHHBFHHHHHEFHHHHFFDHHFFFGGHHHHGGGGGFHHHFHFHHHGHHGGGGGGGGGHGGCGGGG@
@M02034:409:000000000-BFKT7:1:2111:25402:24535 1:N:0:26
AAAGTCGAGGTGCCTAAAGTGGCAACCCAGACTAATGAGCAGGTTGGTGGTGTAGAGCTTCCTGTAGCCGCATGGCGTTCGTACTTAAATATGGAACTAACCATTCCAATTTTCGCTGTCTCTTATACACATCTCCGAGCCCACGAGACC
+
BAABCFCCCCAAGGGGGGGGGGEHHHHGGGHGHHHGHHHHHHHHHHGGGGBFGHHGHHHHHHHHGHHHHEGGGGHHGGGGEFFHHHHHHHHHHHFFGHHFGHHHHHGGHHHHHFEEGGGGHHHHHHHHHGHGHGDGFCG@DGHGGGGDDF
@M02034:409:000000000-BFKT7:1:2111:20292:24536 1:N:0:26
AAAGTCGAGGTGCCTAAAGTGGCAACCCAGACTAAGCAGGGTGTTGGTGGTGTAGAGCTTCCTGTAGCCGCATGGCGTTCGTACTTAAATATGGAACTAACCATTCCAATTTTCGCTGTCTCTTATACACATCTCCGAGCCCACGAGACC
+
BBCCAFBCCBCBGGGGGGGGGGGHHHHGGHHGHD3B35AB2BFFFHHGFGGFHHHDGGHHHHHHHGHHHGGGGGHEFGGGGGHHHHHGHHHHHHEHHHHHFFFHHHGHHHHHHGGGGGGHHGHHHHHHFHHHHHHHGFGCGGHGGGGGGG
@M02034:409:000000000-BFKT7:1:2111:14478:24550 1:N:0:26
AAAGTCGAGGTGCCTAAAGTGGCAACCCAGACTAAGGAGAATGTTGGTGGTGTAGAGCTTCCTGTAGCCGCATGGCGTTCGTACTTAAATATGGAACTAACCATTCCAATTTTCGCTGTCTCTTATACACATCTCCGAGCCCACGAGACC
+
BBBBBFABBB>AGGGGGGGGGGFGHHHGGHHGHCFHG32AAFHHH5G2AAEBABG555FG5A5FED5ABEEEFEF1EECFFE2F1BG33F44BB33BGHGE03FFDGD4GGGF4EDFE<?4BB4BFEDGG2BGGGGD?CBBGEFGGG/EF
@M02034:409:000000000-BFKT7:1:2111:21639:24558 1:N:0:26
AAAGTCGAGGTGCCTAAAGTGGCAACCCAGACT
+
CCCCCFCCCCBBGGGGGGGGGGGHHHHGGHB2G
@M02034:409:000000000-BFKT7:1:2111:11874:24563 1:N:0:26
AAAGTCGAGGTGCCTAAAGTGGCAACCCAGACTCCGCCTGCTGTTGGTGGTGTAGAGCTTCCTGTAGCCGCATGGCGTTCGTACTTAAATATGGAACTAACCATTCCAATTTTCGCTGTCTCTTATACACATCTCCGAGCCCACGAGACC
+
BAABBFCCCBBBGGGGGGGGGGGHHHHGGHHGHHHGGGGHHHHHHHHGGGEFHHHGHHHHHHHGHHHHHGGGGGHHGGGGGGFHHHGFFHGHHHFGHHFFFHFHHHHHHHHHHHGGGGEDFHHHHHHHHHFHHHGGGCFGGGHGGGGGGG
@M02034:409:000000000-BFKT7:1:2111:15329:24566 1:N:0:26
AAAGTCGAGGTGCCTAACGTGGCAACCCAGACTTATGATAGGGTTGGTGGTGTAGAGCTTCCTGTAGCCGCATGGCGTTCTTACTTAAATATGGAA
+
>3>A3BAA@>>AFGFBA4A4AC?FGFGEFHHGH55DGAGG5BEBBAEA1EEAAGFFB5GABBBBFDDAAEE0E??1/B>?1B@@BBGFBBFFB3EB
@M02034:409:000000000-BFKT7:1:2111:7397:24566 1:N:0:26
AAAGTCGAGGTGCCTAAAGTGGCAACCCAGACTCAGGATCATGTTGGTGGTGTAGAGCTTCCTGTAGCCGCAT
+
>AAA>BA>ADABGFGGGGGGAFFCFCGEDAEAFEFBGBFF2DADFGEAAEAAB3A5A5ABBABBADDA3BE0B
@M02034:409:000000000-BFKT7:1:2111:18705:24573 1:N:0:26
AAAGTCGAGGTGCCTAAAGTGGCAACCCAGACTGAGCCGTAGGTTGGTGGTGTAGAGCTTCCTGTAGCCGCATGGCGTTCGTACTTAAATATGGAACTAACCATTCCAATTTTCGCTGTCTCTTATACACATCTCCGAGCCCACGAGACC
+
A?ABBFBABD>AGGFGGGGGGGGHFHHFGH2AGHFFHHEGGGGHHECFFFEBFDGFGFHGHGHHHHHHHGGGGEHGGEEFGEFHHHGEGGGHHG33FGGHHFFHHHFDFFGHHFEGGD<FHHHHHH2B2GGBGGFGG/CGGAHGC>@DGE
@M02034:409:000000000-BFKT7:1:2111:23501:24576 1:N:0:26
AAAGTCGAGGTGCCTAAAGTGGCAACCCAGACTACTCCGACGGTTGGTGGTGTAGAGCTTCCTGTAGCCGCATGGCGTTCGTACTTAAATATGGAACTAACCATTCCAATTTTCGCTGTCTCTTAACACATCTCCGAGCCCACGAGACCG
+
AABBAFBBBBBBGGGGGGGGGGGHHHHGGHHGHHHHHHGGGGGEFGGFFGEGEFHFHHHHHHHHHHHFHGGGFGHHGGGGGGHGHHHHFHHHHFHFFHHFHGFHHHHGGGHHHBDFGGDFGFHHHGGHGFGFGFDECFGGGHGGGGGGGG
@M02034:409:000000000-BFKT7:1:2111:15342:24578 1:N:0:26
AAAGTCGAGGTGCCTAAAGTGGCAACCCAGACTTATGATAAGGTTGGTGGTGTAGAGCTTCCTGTAGCCGCATGGCGTTCGTACTTAAATATGGAACTAACCATTCCAATTTTCGCTGTCTCTTATACACATCTCCGAGCCCACGAGACC
+
BBBBBFBBBBAAGFGGGGGGGGGHHHHGFGGGHHHHHFHHHHHHHGGGGGEFHHHFHHHHHHHHHHHHHGGGGGHHGGGGGGHHHHGGHHGHHHGFHHHHHHGHHHHHHHHHHHGGGGEHHHHHHHHHHHGHHHHHGCGGGGHGGFCGGG
@M02034:409:000000000-BFKT7:1:2111:23514:24592 1:N:0:26
AAAGTCGAGGTGCCTAAAGTGGCAACCCAGACTACTCCGACGGTTGGTGGTGTAGAGCTTCCTGTAGCCGCATGGCGTTCGTACTTAAATATGGAACTAACCATTCCAATTTTCGCTGTCTCTTAACACATCTCCGAGCCCACGAGACCG
+
AAABBFBBBBA?CGGGFGGGFGGFHHHGGGHGHHGGHHGGGGGGGGGGGGGF1AFFGHHHHCGHGFHGHGCEGEHHEEGEEEGHHHEGFHHEFFGHHHGBGHFEGHHFHHHHGGFAGDGBGGGHGGFHCGGFDGHGGGGGFHEDFCDGEC
@M02034:409:000000000-BFKT7:1:2111:15332:24593 1:N:0:26
AAAGTCGAGGTGCCTAAAGTGGCAACCCAGACTTAGGGT
+
AAAABFAADDAAGGFGGGGGFGGHHHHGGHGGGBF5B2F
@M02034:409:000000000-BFKT7:1:2111:22333:24603 1:N:0:26
AAAGTCGAGGTGCCTAAAGTGGCAACCCAGACTCAGTTGCCTGTTGGTGGTGTAGAGCTTCCTGTAGCCGCATGGCGTTCGTACTTAAATATGGAACTAACCATTCCAATTTTCGCTGTCTCTTATACACATCTCCGAGCCCACGAGAC
+
A3>ABFBBDD>AGGGGGGGGGCFFFHHGFHFFH3EGBBF5BFGHHHHGGGABGFHFGHHHHGFHHHHHHGGGGEGHGGGFEFGGHGGDGHGHHFFGFHBFHHFHHFGF4FGGH4EAEGGGHFHH4FFDFGFHEHGHG?</BGHGGGG/D
@M02034:409:000000000-BFKT7:1:2111:26029:24606 1:N:0:26
AAAGTCGAGGTGCCTAAAGTGGCAACCCAGACTGATTTGCATGTTGGTGGTGTAGAGCTTCCTGTAGCCGCATGGCGTTCGTACTTAAATATGGAACTAACCATTCCAATTTTCGCTGTCTCTTATACACATCTCCGAGCCCACGAGACC
+
BBBBBFABBDABGGGG4FGGGGGHHHHGGHHFHGFHHHHHGHHHHHHEFGEEHHHFGDFHGFHHHHHGHGGGGGGHGEFGGEGHHHGHGHHGGGBGFBGHHGHHE?FGHHHHHGGFGGEHGHHHFGEFGFH2FGHHGCGCGGGGGC?EDF
@M02034:409:000000000-BFKT7:1:2111:20891:24606 1:N:0:26
AAAGTCGAGGTGCCTAAAGTGGCAACCCAGACTCATCGGCCTGTTGG
+
CCCCCFCCCCCCGGGGGGGGGGGHHHHGGHHGHHFHFE222EFAFHE
@M02034:409:000000000-BFKT7:1:2111:24194:24610 1:N:0:26
AAAGTCGAGGTGCCTAAAGTGGCAACCCAGACTGAGATGGGGGTTG
+
CCCCCFCCCCABGGGGGGGGGGGHHHHGGHHGHF33DDGCHCFG0E
@M02034:409:000000000-BFKT7:1:2111:20444:24616 1:N:0:26
AAAGTCGAGGTGCCTAAAGTGGCAACCCAGACTTAGTAGGAGGTTGGTGGTGTAGAGCTTCCTGTAGCCGCATGGCGTTCGTACTTAAATATGGAACTAACCATTCCAATTTTCGCTGTCTCTTATACACATCTCCGAGCCCACGAGACC
+
BBBBBFBBBBAAFGGGGGGGGGGGHHHGGHGGHHHHGHGFEGFGHHGEFFEFHGHHHHHHHHHHHFHHHGCEEGHHGFGGFECHHHHHHHGHHHDGHHHHGEHHHHHGHHHHHFGGGGGHHHHHGGHHGHDHHHHHFBDGGGHGGCGGGF
@M02034:409:000000000-BFKT7:1:2111:16474:24634 1:N:0:26
AAAGTCGAGGTGCCTAAAGTGGCAACCCAGACTTTGTTTTGGGTTGGTGGTGTAGAGCTTCCTGTAGCCGCATGGCGTTCGTACTTAAATATGGAACTAACCATTCCAATTTTCGCTGTCTCTTATACACATCTCCGAG
+
A>3AABBBBBAAGGGGGGGGGGGGBFHGGHHGHGHFGHEFF2EEFEEFGFEFFBGDHFBHDGGH55BDG?G@EECGEG?F1EGHFHGGGHBGFHFBFHEGFE3FFGB4FGHHHF/?E/??GGGGDH22BCBCBDGD//<
@M02034:409:000000000-BFKT7:1:2111:25185:24650 1:N:0:26
AAAGTCGAGGTGCCTAAAGTGGCAACCCAGACTAGTCCTATTGTTGGTGGTGTAGAGCTTCCTGTAGCCGCATGGCGTTCGTACTTAAATATGGAACTAACCATTCCAATTTTCGCTGTCTCTTATACACATCTCCGAGCCCACGAGACC
+
BBBBBFBBBBABGGGGGGFGGFFGHHHFGHFGHHHHHHHGHHHHHHHEFGEFHFHFGHHHHGGHHHHGHGFGGGHHGGGGEFGHHHHHHGHHHHGHGHFHHHFHHGFHFHHHHHGGGGGGHHHHFHEFGGHFGGFFDB@CGGHGGGFDDF
@M02034:409:000000000-BFKT7:1:2111:24844:24652 1:N:0:26
AAAGTCGAGGTGCCTAAAGTGGCAACCCAGACTTGGAAGTATGTTGGTGGTGTAGAGCTTCCTGTAGCCGCATGGCGTTCGTACTTAAATATGGAACTAACCATTCCAATTTTCGCTGTCTCTTATACACATCTCCGAGCCCACGAGACC
+
CCCCCFBCCCC@GGGGGGGGGGGHHHHGGHGGHHFHHHFBGFGGHHHGGGGGHHHHHHHHHHHHHHHHHGGEEGHHGGFGGFFGHHFFFHHHHHGGGHHGHHHGHHHHGFGHH?EDGGEGHHHHEGFFDGHHHHFFG@@CFGHGFDCFFC
@M02034:409:000000000-BFKT7:1:2111:23917:24652 1:N:0:26
AAAGTCGAGGTGCCTAAAGTGGCAACCCAGACTCAGCCGAATGTTGGTGGTGTAGAGCTTCCTGTAGCCGCATGG
+
CCCCCFBCCCCCGGGGGGGGGGGHGHHGGHHGHF33GGE2EFGHD5EE1AFC13D5AB335B5B55B53AF>EEC
@M02034:409:000000000-BFKT7:1:2111:15303:24665 1:N:0:26
ACAGTCGAGGTGCCTAAAGTGGCAACCCAGACTGGGGC
+
A3AAAFAADD>AFGGGGGGGGGGH4FHEGBA2B3A22A
@M02034:409:000000000-BFKT7:1:2111:15005:24682 1:N:0:26
AAAGTCGAGGTGCCTAAAGTGGCAACCCAGACTAAGAATACTGTTGGTGGTGTAGAGCTTCCTGTAGCCGCATGGCGTTCGTACTTAAATATGGAACTAACCATTCCAATTTTCGCTGTCTCTTATACACATCTCCGAGCCCACGAGACC
+
CCCCBFCCCCBBGGGGGGGGGGGHHHHGGHHGHHGHGHHF3DGFHHHEEGFGGHHFHHHHHHHHHHHHHGGGGGHHGGGGGGGHHHGHFHHHHHHGHHGHHHFGHHHHHHHHHHGGGGGHHHHHHGHHGHHHHHGGGCGGGGHGGGGGGF
@M02034:409:000000000-BFKT7:1:2111:7371:24685 1:N:0:26
AAAGTCGAGGTGCCTAAAGTGGCAACCCAGACTCAGAAGAATGTTGGTGGTGTAGAGCTTCCTGTAGCCGCATGGCGTTCGTACTTAAATATGGAACTAACCATTCCAATTTTCGCTGTCTCTTATACACATCTCCGAGCCCACGAGACC
+
BBCCCFCCCCAAGGGGGGGGGGGHHHHGGHHGHHHHHHHHHGGHHHHGFGEFGFHHFHHHHHHHGGHHHGGGGGHHGGGGGGHHHHGHHHGHHGBFFHGHHGFHHHGHHHHHHHGGGGGHHHHHHHFGHHHHHHHGGGGGGGHGGGGGGG
@M02034:409:000000000-BFKT7:1:2111:14115:24686 1:N:0:26
AAAGTCGAGGTGCCTAAAGTGGCAACCCAGACTTTTGTTCGTGGTG
+
CCCCCFCCCCCCGGGGGGGGGGGHHHHGGHHGHFHH5A25A2A2AB
@M02034:409:000000000-BFKT7:1:2111:20311:24694 1:N:0:26
AAAGTCGAGGTGCCTAAAGTGGCAACCCAGACTGGTAGGTTGGTTGGTGGTGTAGAGCTTCCTGTAGCCGCATGGCGTTCGTACTTAAATATGGAACTAACCATTCCAATTTTCGCTGTCTCTTATACACATCTCCGAGCCCACGAGACC
+
CCBBCFCCCCBCGGGGGGGGGGGHHHHEGHHGHHHFGGEDFGGGHGGEFGBFGHHHHHHHHHHHGHHHHGGEGGHHGGGGGGGHHHHHHHHHHGGHFHHHHHHHHHHHHHHHHHGGGGGHHHHHGHHHGHHHHHHGG/DGGGHGGGGGGG
@M02034:409:000000000-BFKT7:1:2111:15016:24696 1:N:0:26
AAAGTCGAGGTGCCTAAAGTGGCAACCCAGACTAAGAATAATGTTGGTGGTGTAGAGCTTCCTGTAGCCGCATGGCGTTCGTACTTAAATATGGAACTAACCATTCCAATTTTCGCTGTCTCTTATACACATCTCCGAGCCCACGAGACC
+
A3A3ABAA@DAACGGGGGGGGGGFGHGCFGDFHFHFGHGHHHGHHGFEGFFBFFHBFHHHHFGHHHEFHGEEGFHHEEFFFGFHHGBFDGBGGHEBGHBGHHHHHHHH4GGHHHFGGEFFHFHHHHFHGHHHHHFF?CCFCEFGGCCGGG
@M02034:409:000000000-BFKT7:1:2111:21089:24701 1:N:0:26
AAAGTCGAGGTGCCTAAAGTGGCAACCCAGACTAAGTCGCATGTTGGTGGTGTAGAGCTTCCTGTAGCCGCATAGCGTTCGTACTTAAATATGGAACTAACCATTCCAATTTTCGCTGTCTCTTATACACATCTCCGAGCCCACGAGACC
+
A?AA>BAAD2>4FGGEGD4BAFFHFGGEGHHGHHHH5DEE2BEBBDFEFCGEABFFEFGHGGHFHGGFFEGEE133>BEF1>ECFFGF@FGGFB33BFF3BF3BBBDEBBBBGBE<ECE3GBGF4FBG2B?FGFF?D/</><//<@//<?
@M02034:409:000000000-BFKT7:1:2111:12189:24705 1:N:0:26
AAAGTCGAGGTGCCTAAAGTGGCAACCCAGACTTCGGTTTTGGTTGGTGGTGTAGAGCTTCCTGTAGCCGCATGGCGTTCGTACTTAAATATGGAACTAACCATTCCAATTTTCGCTGTCTCTTATACACATCTCCGAGCCCACGAGAC
+
AAAAAFAA@A1AGGEDF1F31FFHHHGGGA0A1FGG?FFGGHGHHEGAF?//BGH2GFHFH1FFGFGHHG?EEGHHGGGGFG0GHFFEFFF2GF1EFHGHFEGHFHGHGHHHHGGEGGCHHGEHHHGHHHEGFGF<C?/CGFCCCCC?E
@M02034:409:000000000-BFKT7:1:2111:21630:24716 1:N:0:26
AAAGTCGAGGTGCCTAAAGTGGCAACCCAGACTTTGAATAAGGTTGGTGGTGTAGAGCTTCCTGTAGCCGCATGGCGTTCGTACTTAAATATGGAACTAACCATTCCAATTTTCGCTGTCTCTTATACACATCTCCGAGCCCACGAGACC
+
BBBBBFBADD>>FGGGGGGGGFGHHFHGGHHGGHHHDGHHHHHHHGGGGGGFEFHFGGHHHCGHHHHHHGEEFEHFGGGGEE2BCFBBFGDHHHFHGH3FHHFHEHHFHHHHHHEEGGEBFGGHFFHFFGHHHGFGGBDGGGFGGGGGDE
@M02034:409:000000000-BFKT7:1:2111:23249:24717 1:N:0:26
AAAGTCGAGGTGCCTAAAGTGGCAACCCAGACTGAGTGTCCTGTTGGTGGTGTAGAGCTTCCTGTAGCCGCATGGCGTTCGTACTTAAATATGGAACTAACCATTCCAATTTTCGCTGTCTCTTATACACATCTCCGAGCCCACGATACC
+
>3AA>B>ADDBBGGGG4AFGDGGFHHFGGGHGHFFF5BFFGGGGEHFEEEEEEFGHHGHHHH5BAF5DF1E0EA1GFFGGGGBHFFGG3FGHHHFFHHBFGFDGDGFFHGDGHHGGGEEHFHGF4B4FBGHHFGFFD?@/D<FC/</?AG
@M02034:409:000000000-BFKT7:1:2111:21098:24717 1:N:0:26
AAAGTCGAGGTGCCTAAAGTGGCAACCCAGACTAAGTCGCATGTTGGTGGTGTAGAGCTTCCTGTAGCCGCATGGCGTTCGTACTTAAATATGGAACTAACCATTCCAATTTTCGCTGTCTCTTATACACATCTCCGAGCCCACGAGACC
+
BBCCBFCCCCABGGGGGGGGGGGFHHHGGHHGHHHHGHGGEFGHHHHFGGGFGGHGGHHHHHHHHHFHHGGGGGHHGGGGGGHHHHHFHHHHHHFFHHFHHHHHHHHHHHHHHFGGGGGHHGHHFHHHHHHHHHHHGFGFFGHGGGGGGG
@M02034:409:000000000-BFKT7:1:2111:12372:24718 1:N:0:26
AAAGTCGAGGTGCCTAAAGTGGCAACCCAGACTAGGAAGAAGGTTGGTGGTGTAGAGCTTCCTGTAGCCGCATGGCGTTCGTACTTAAATATGGAACTAACCATTCCAATTTTCGCTGTCTCTTATACACATCTCCGAGCCCACGAGACC
+
AABBAFBBBBBBGGGGGGGGGGGHHHHGGHHGHHEGHHHHFGHAGGGEEFEGHHHGFGHHHHHGEGGFGEGFFFHHGGGGGEFHGHGHGHHHGHFBGHGFBFBGHFGGHGHHHDEEGGFGHHHHGHGHFGHHGHFFGCGGGGHGGFGGCF
@M02034:409:000000000-BFKT7:1:2111:16309:24726 1:N:0:26
AAAGTCGAGGTGCCTAAAGTGGCAACCCAGACTACTACGCGTGTTGGTGGTGTAGAGCTTCCTGTAGCCGCATGG
+
A?AB>BAADAA4BGGFG4EG5FFHHHFFFHHGHHFGHHGGGGGEEAFAFFEGGHGHHBGHBF55DDDGDEE0E1B
@M02034:409:000000000-BFKT7:1:2111:25635:24728 1:N:0:26
AAAGTCGAGGTGCCTAAAGTGGCAACCCAGACTCGTTTTATTGTTGGTGGTGTAGAGCTTCCTGTAGCCGCATGGCGTTCGTACTTAAATATGGAACTAACCATTCCAATTTTCGCTGTCTCTTATACACATCTCCGAGCCCACGAGACC
+
BABABFBAAAAAFGGGG4FFGGGFHGHGGHDGHHGFADFCFGHHHFHGEEEFGFHHGHHGFHHHGHHHHGGFFGGGGGGGG1GHGHFFHHHGHGGFFHGFGHFHHHBGDGHHHBEEFGEHHHHHBGGG?FFFGDFGD?GCGGGG@CDD??
@M02034:409:000000000-BFKT7:1:2111:26035:24730 1:N:0:26
AAAGTCGAGGTGCCTAACGTGGCAACCCAGACTCATAAGCATGTTGGTGGTGTAGAGCTTCCTGTAGCCGCATGGCGTTCGTACTTAAATATGGAACTAACCATTCCAATTTTCGCTGTCTCTTATACACATCTCCGAGCCCACGAGA
+
BBBAAFBBBBBAGGGGG4EGGGGGHHHGGH2EHHHHGHFHDGHGHGHEFGGFHHHBEGHHHGHFHGGFFFE@FEFAEEEFGEFHGG4FDFGHHH3DGHHHCFFGHFHEFFDHHFEDE/??4FFH4B2FD1GFHFFG?//@GEACD//A
@M02034:409:000000000-BFKT7:1:2111:23262:24735 1:N:0:26
AAAGTCGAGGTGCCTAAAGTGGCAACCCAGACTGAGTGTCCTGTTGGTGGTGTAGAGCTTCCTGTAGCCGCATGGCGTTCGTACTTAAATATGGAACTAACCATTCCAATTTTCGCTGTCTCTTATACACATCTCCGAGCCCACGAGACC
+
BBBBBFBBBBABGGGGBGGGGGGHHHHGGHHGHHGHHHHGHHHHHHHGGGEFHHHBGHHHHHHHHHHHHGGGFGHHGGGGGEFHHHGGFHGHHHHGHHHHHHGHHHHHHHHHHGGFGGGFHHHHGHGGFHHHHHFHGC?DGGHGGFCGFG
@M02034:409:000000000-BFKT7:1:2111:19825:24736 1:N:0:26
AAAGTCGAGGTGCCTAAAGTGGCAACCCAGACTTGTTTTTTTGTTGGTGGTGTAGAGCTTCCTGTAGCCGCATGGCGTTCGTACTTAAATATGGAACTAACCATTCCAATTTTCGCTGTCTCTTATACACATCTCCGAGCCCACGAGACC
+
BCCCBFBBCCCCGGGGGGGGGGGHHHHGGHHGHHHHFHHGCEFHGHHEEEGFGFHGH5FG5GGGHGHGFGGEGGF1EEGGGFBGHGHFFDGFH333FGFHB0?FGFHDHHHHHHGGGGGHHGHHHHFHFGFHFGFDD@CCDFHGGGG.<F
@M02034:409:000000000-BFKT7:1:2111:13132:24741 1:N:0:26
AAAGTCGAGGTGCCTAAAGTGGCAACCCAGACTCAGCCTACGGTTGGTGGTGTAGAGCTTCCTGTAGCCGCATGGCGTTCGTACTTAAATATGGAACTAACCATTCCAATTTTCGCTGTCTCTTATACACATCTCCGAGCCCACGAGACC
+
CCCCBFCCCCCCGGGGGGGGGGGHHHHGGHHGHHHHHHHHHGGHGGGGFGEGHHHHGHHHHHHHHHHHHGGGGGHHGGGGGGHHHHHHHHGHHHBFFHGHHHGHHHGHHHHHHHGGGGGHHHHHFHHHGGHHHHHHGFGGGGGGGGGGGG
@M02034:409:000000000-BFKT7:1:2111:16305:24744 1:N:0:26
AAAGTCGAGGTGCCTAAAGTGGCAACCCAGACTACTACGCGTGTTGGTGGTGTAGAGCTTCCTGTAGCCGCATGGCGTTCGTACTTAAATATGGAACTAACCATTCCAATTTTCGCTGTCTCTTATACACATCTCCGAGCCCACGAGACC
+
A3>AAFBBBBAAEGGGGGGGGGGFGHHGFHBFHHHHGHGGGGGFHAGBEEABGFHFGDEGHCGFGHEHHGE?FFHHGEF?EE2FGHBBGFBGGG3?FG3FGGHHGHHD?F3GFFEEEACGHHGGFH3BGG2FGHHGGDFGGEHGCCGGGF
@M02034:409:000000000-BFKT7:1:2111:5393:24772 1:N:0:26
AAAGTCGAGGTGCCTAAAGTGGCAACCCAGACTGGGTTGGGGGTTGGT
+
A1>AAFAADDAAFGFGGGGGGGGFCHHC0G0AFHHC0A/AE/EEEE/A
@M02034:409:000000000-BFKT7:1:2111:12108:24772 1:N:0:26
AAAGTCGAGGTGCCTAAAGTGGCAACCCAGACTGGGGAGGGGGTTGGTGGTGTAGAGCTTCCTGTAGCCGCATGGCGTTCGTACTTAAATATGGAACTAACCATTCCAATTTTCGCTGTCTCTTATACACATCTCCGAGCCCACGAGACC
+
B@BAAFBBBAABGGGGCFGFGGGHHHHGGHHGHHHHGGEGGGGGGGGEFGEFHHHHHGHHBHHHGHHHHFGGGGHHGGGGGGEHHHHEGHGHGHHFFHFGGHEHHHHGHHHHHFFCFGGHHGHHHHEHGGHHHHFGGCDCFGGGGGCDEE
@M02034:409:000000000-BFKT7:1:2111:21008:24786 1:N:0:26
AAAGTCGAGGTGCCTAAAGTGGCAACCCAGACTACTCAGCAGGTTGGTGGTGTAGAGCTTCCTGTAGCCGCATGGCGTTCGTACTTAAATATGGAACTAACCATTCCAATTTTCGCTGTCTCTTATACACATCTCCGAGCCCACGAGACC
+
AAB@BFBB@AABGGGGGGGGGGGGHHHGFGDFHHFHFGFHHFEBFGGEFE1FHFHHHHGHHHHHHBFFFDEEEGHHCEFGGFHHEHHHGHHHHH3@GHFFFH3FHHHFDGHHHGEEGFEHFFGHFFG3FCGHHHHFF/BC@FHECGGG/<
@M02034:409:000000000-BFKT7:1:2111:19517:24787 1:N:0:26
AAAGTCGAGGTGCCTAAAGTGGCAACCCAGACTAATAATAGGTTGGAGGTGTAGAGCTTCCTGTAGCCGCATGGCGTTCGTACTTAAATATGGAACTAACCATTCCAATTTTCGCT
+
BBCCBFBBBCCCGGGGGGGGGGGHHHHGGHHGHBFFFFGHHHBFEG3BEECBB555D3AGEGBG5GHFF00A?FE0EEG>EHEGHHHEGHB4BG33B3FGC3BGF444BD4DG//?
@M02034:409:000000000-BFKT7:1:2111:10796:24794 1:N:0:26
AAAGTCGAGGTGCCTAAAGTGGCAACCCAGACTCTTCCTCCGGTTGGTGGTGTAGAGCTTCCTGTAGCCGCATGGCGTTCGTACTTAAATATGGAACTAACCATTCCAATTTTCGCTGTCTCTTATACACATCTCCGAGCCCACGAGACC
+
BCCCCFCCCBABGGGGGGGGGGGHHHHGGHHGHHHHHHGHBEGGGGGFFGEFHFHHHGHHHGHHFGHHHGGGGGHHGGGGGFFHHHHGHHHHHHHHFHGHHHHHHHHFHHHHHGGGGGEGHHHHGHGHHHHHHHFGG/@CGGFEGC?/.C
@M02034:409:000000000-BFKT7:1:2111:19069:24799 1:N:0:26
AAAGTCGAGGTGCCTAAAGTGGCAACCCAGACTTTTCGGATTGTTGGTGGTGTAGAGCTTCCTGTAGCCGCATGGCGTTCGTACTTAAATATGGAACTAACCATTCCAATTTTCGCTGTCTCTTATACACATCTCCGAGCCCACGAGACC
+
ABBCCFCCBBBCGGGGGGGGGGGHHHHGGHHGHDHHHE2EEFHHHFHFGDEFHHHHHHHHHHHHHHHGHGGFGGHHGGGGGGHHHHHGHHHGHHHHHHHHGHHHHHHHHHHHHHGGGGGGHHHHHHGHGHFHHHFHG/DCGGHGGGGGGG
@M02034:409:000000000-BFKT7:1:2111:17392:24810 1:N:0:26
AAAGTCGAGGTGCCTAAAGTGGCAACCCAGACTGGGGGTTGGGTTGGTGGTGTAGAGCTTCCTGTAGCCGCATGGCGTTCGTACTTAAATATGGAACTAACCATTCCAATTTTCGCTGTCTCTTATACACATCTCCGAGCCCACGAGACC
+
BBBBBFBBBBBBGGG5BGGGGGFHHHHGGHEFHHHHGGGGGGGGGGCE11F??BG5GFHG5GGHHHFFFGG?EGFFGFGGFGFGFGGFGHHHHB33BGGHC03FGFGGFGHHHGDGGFGF2FFHFF2GFG2GHHHFD@C@-.GFC-@FGE
@M02034:409:000000000-BFKT7:1:2111:21807:24811 1:N:0:26
AAAGTCGAGGTGCCTAAAGTGGCAACCCAGCCTCATAATCAGGTTGG
+
AAAA>DAAD@AACGD1BB1FFGGHHHHGGC0AFGFHB2D211B1BAE
@M02034:409:000000000-BFKT7:1:2111:12907:24818 1:N:0:26
AAAGTCGAGGTGCCTAAAGTGGCAACCCAGACTACGATTCCGGTTGGTGGTGTAGAGCTTCCTGTAGCCGCATGGCGTTCGTACTTAAATATGGAACTAACCATTCCAATTTTCGCTGTCTCTTATACACATCTCCGAGCCCACGAGACC
+
AABBAFBBBCBBGGGGGGGGGGGHHHHGGHHGHHHGGGFHHHGEGFGGEGEFFGGGFHHHFHHGF5FFFFGGGGHGGGGGGGHGHHHHHHHHGHGFGHEHFHBGFFDGHHHHHHGGGGGHHHHHHHHFHFHHHHHHG@GGGGHGGGGGGF
@M02034:409:000000000-BFKT7:1:2111:6592:24820 1:N:0:26
AAAGTCGAGGTGCCTAAAGTGGCAACCCAGACTCCGATGAAGGTTGGTGGTGTAGAGCTTCCTGTAGCCGCATGGCGTTCGTACTTAAATATGGAACTAACCATTCCAATTTTCGCTGTCTCTTATACACATCTCCGAGCCCACGAGACC
+
AAAABFBBBB>AFGGGGGGGGGGHGHHEGHHFHHHGGGGF5BGGHHGGFFAEG3GBD53GEHHGAE5BBEEEFEHGFEEGFECFGH4BGFGGFB33GHDGHCBGGGHDFHHHG4EEEGEBFHFFFFGBFFGFGGHFDCCGGGHGCFCGDG
@M02034:409:000000000-BFKT7:1:2111:24957:24820 1:N:0:26
AAAGTCGAGGTGCCTAAAGTGGCAACCCAGACTTTTTTTACGGTTGGTGGTGTAGAGCTTCCTGTAGCCGCATGGCGTTCGTACTTAAATATGGAACTAACCATTCCAATTTTCGCTGTCTCTTATACACATCTCCGAGCCCACGAGACC
+
AAAAADAA1A>1BFEEF1GGGDFBGHHGFA0FHHCHHGEHHGEHGCCFF?EGHFGFGHHHHFHFDG2FGGGEFGGAE/EFGECHEGHFHHFFH1BFEGHHGHHHGGG2>FGGHF<EC??FGFGHHHFGHHHHGGGG?@/>@FGF?C@AA<
@M02034:409:000000000-BFKT7:1:2111:22779:24836 1:N:0:26
AAAGTCGAGGTGCCTAAAGTGGCAACCCAGACTTTTCGTTTTGTTGGTGGTGTAGAGCTTCCTGTAGCCGCATGGCGTTCGTACTTAAATATGGAACTAACCATTCCAATTTTCGCTGTCTCTTATACACATCTCCGAGCCCACGAGACC
+
CCCCCFCCCCABGGGGGGGGGGGHHHHGGHGGHHHHHGHFGFHHHHHGFGGGHFGFGFHHGGHHHGHFHFGEGGHEGGGGGGFHHHHHGHHHHHFEHHHGHABGHHHDFGFHHHCGFFFHHHHHFGHFFBGHHHHFG//@DFHEG@DDDF
@M02034:409:000000000-BFKT7:1:2111:15987:24840 1:N:0:26
AAAGTCGAGGTGCCTAAAGTGGCAACCCAGCCTATTAAG
+
CBCCBFBABBCCGGGGGGGGGGGHHHHGGHHDH3B5555
@M02034:409:000000000-BFKT7:1:2111:24952:24841 1:N:0:26
AAAGTCGAGGTGCCTAAAGTGGCAACCCAGACTTTTTTTACGGTTGGTGGTGTAGAGCTTCCTGTAGCCGCATGGCGTTCGTACTTAAATATGGAACTAACCATTCCAATTTTCGCTGTCTCTTATACACATCTCCGAGCCCACGAGACC
+
BBBBBFABBBBBGGGGGGGGGGGGHHHGGHHGHHHHHAEAG2ECFEGECEEFAFGDE5DE5FGHGEEBFEEEEEGAEE?FEEBGHFHF3?FE4E33BFDH303FF?FFGH3GH?CBFDGHH3GGFGG>2BFHHG>FABCCGGHEG--AAF
@M02034:409:000000000-BFKT7:1:2111:16786:24841 1:N:0:26
AAAGTCGAGGTGCCTAAAGTGGCAACCCAGACTTTTGTTTTTGTTGGTGGTGTAGAGCTTCCTGTAGCCGCATGGCGTTCGTACTTAAATATGGAACTAACCATTCCAATTTTCGCTGTCTCTTATACACATCTCCGAGCCCACGAGACC
+
BACCCFCBDBBBGGGGGGGGGGGHHHHGGHHGHHHHHFHHHGGHHHHGGGFGHHHGHHHHHHHHHHHHHGGGGGHHGGGGGGHHHHHFHHHHHHFHFHHFHHHHHHGHHHHHHGGGGGFHFHGHHHHFFHFHHHHHGCCGGGHGGGGGGG
@M02034:409:000000000-BFKT7:1:2111:16684:24847 1:N:0:26
AAAGTCGAGGTGCCTAAAGTGGCAACCCAGACTTAGCATGCGGTTGGTGGTGTAGAGCTTCCTGTAGCCGCATGGCGTTCGTACTTAAATATGGAACTAACCATTCCAATTTTTGCTGTCTCTTATAC
+
CCCCCFBBBBCBGGGGGGGGGGGHHHHGGHHGHFEG3DGE3AFFAE?ECEEFGBF5DDFG5FGG5DA5AEE0EE1C@EEF1?2?FFHHGHHHFE33FFHHF03B34F4?FFHB4<FG?B3?BF?3DFH
@M02034:409:000000000-BFKT7:1:2111:13292:24877 1:N:0:26
AAAGTCGAGGTGCCTAAAGTGGCAACCCAGACTACGGGGAATGTTGGTGGTGTAGAGCTTCCTGTAGCCGCATGGCGTTCGTACTTAAATATGGAACTAACCATTCCAATTTTCGCTGTCTCTTATACACATCTCCGAGCCCACGAGAC
+
ABBBBFBBBBABFGGGGFGFF4FGBHHGGHDGG33A222AABADDGFGGG1FFFFBGHHHGGF5F5GFFEC0EEEGGEEEGEFHGHGHBGDHFBBDGHGHFH3GHHFHGHGHFBEEEGEBHFHHGG2B2BFGFGFB//>@CFHGGCCDD
@M02034:409:000000000-BFKT7:1:2111:21321:24880 1:N:0:26
AAAGTCGAGGTGCCTAAAGTGGCAACCCAGACTGCGCTGCTGGTTGGTGGTGTAGAGCTTCCTGTAGCCGCATGGCGTTCGTACTTAAATATGGAACTAACCATTCCAATTTTCGCTGTCTCTATACACATCTCCGAGCCCACGAGACCG
+
BBBBBFBBBBAAGGGGFGGGGGGHGHHGGHGGHGHGGCG2B3FGHGGFFGEFHHHGGHHHHHHHHEHHHGG?EGHGGGGGGGBGHHFFBG@GGEGHHHFGGH3FGHHHHHHHHFGGGGDHFHHBHBGDG2B2?>DEGCGGGHEFCGDGGC
@M02034:409:000000000-BFKT7:1:2111:23421:24882 1:N:0:26
AAAGTCGAGGTGCCTAAAGTGGCAACCCAGACTAAGAATACGGTTGGTGGTGTAGAGCTTCCTGTAGCCGCATGGCGTTCGTACTTAAATATGGAACTAACCATTCCAATTTTCGCTGTCTCTTATACACATCTCCGAGCCCACGAGACC
+
A@A>ABAADD?ABGGGGGGGEEFHH0B0AF0FH1BEDEFFHHGHGEEEAEE/B1D2DFDGFGGGFFGHHGGEEEGFGEGFGEFGHF21BFGGH1@@FC1E>E1FFBG2FBF2F2/<E??FFGH2F2B>D11BBFDGE/>C/F/FCC@A/F
@M02034:409:000000000-BFKT7:1:2111:16513:24883 1:N:0:26
AAAGTCGAGGTGCCTAAAGTGGCAACCCAGACTCCTTC
+
BBCCAFBBCCCCGGGGGGGGGGGHHHHGGHHGH33F55
@M02034:409:000000000-BFKT7:1:2111:16290:24888 1:N:0:26
AAAGTCGAGGTGCCTAAAGTGGCAACCCAAC
+
A1AAAF1>>D>>1FGGGGGG1DFBB0AB00A
@M02034:409:000000000-BFKT7:1:2111:8651:24888 1:N:0:26
AAAGTCGAGGTGCCTAAAGTGGCAACCCAGACTTTGTTTTCTGTTGGTGGTGTAGAGCTTCCTGTAGCCGCAT
+
A?AB>DAADAABFGGGGGFGDGGHHHHGGHHGHDGG5BB2ADBDDFA22EEAABFGBDGBAFABBDGGDEEEF
@M02034:409:000000000-BFKT7:1:2111:24131:24912 1:N:0:26
AAAGTCGAGGTGCCTAAAGTGGCAACCCAGACTCCTTCGACTGTTGGTGGTGTAGAGCTTCCTGTAGCCGCATGGCGTTCGTACTTAAATATGGAACTAACCATTCCAATTTTCGCTGTCTCTTATACACATCTCCGAGCCCACGAGACC
+
BBB@BFBBBB2AGGGGGGGFGGGHGHHGGHHGGHGHHGHHGGGHHHGFGGABGFHGGGHHHFHHHHGHHGGGGGHFGGGFEBBCFGBFFGFHHF@FFGFHFFFHHGDFGFGHHGGGGGGBHHGHHHGHEGFHFGHFB<DCG/?F@ADDFA
@M02034:409:000000000-BFKT7:1:2111:6193:24920 1:N:0:26
AAAGTCGAGGTGCCTAAAGTGGCAACCCAGACTAAGAGGGATGTTGGTGGTGTAGAGCTTCCTGTAGCCGCATGGAT
+
AAAAA@>>>>>A44BFGGGEG4FAFFAAFGE2BF3B3GAE2BABBF22B1ABB3A5D53BA3BBBAA53B00?>135
@M02034:409:000000000-BFKT7:1:2111:22995:24925 1:N:0:26
AAAGTCGAGGTGCCTAAAGTGGCAACCCAGACTAAGCAGAAGGTTGGTGGTGTAGAGCTTCCTGTAGCCGCATGGCGTTCGTACTTAAATATGGAACTAACCATTCCCATTTTCGCTGTCTCTTATACACATCTCCGAGCCCACGAGACC
+
BBBBBFBB>DABGGGGGGGGGGGGHHHGGHGGHHHHHHHHHHGGGHGGGGGGHHHGGHHHHHHHHHHHHGGGGGHHGGGGGGHHHHGHFHGFHHGFHHGHHHHHGHG?GHHHHHGGGGGFGHHHHHHHHHHHHHFHGCGGGGHFGCFGGG
@M02034:409:000000000-BFKT7:1:2111:19936:24933 1:N:0:26
AAAGTCGAGGTGCCTAAAGTGGCAACCCAGACTGAGGATGGGGTTGGTGGTGTAGAGCTTCCTGTAGCCGCATGGCGTTCGTACTTAAATATGGAACTAACCATTCCAATTTTCGCTGTCTCTTATACACATCTCCGAGCCCACGAGACC
+
AAAABFBBBB>ACGGGGGGGGGGGHHHEFHHGHHHFDGEHGHGGEGGGGGEFGGHHHHHHHHHHHGHHHGEGGGHHGEEFEEFGGHGGHHHHHHHHGHGFHHHHHHHHGHHHHGGGGGGGHHHHHHHHFHGHHHHHGCCGGGHGGGGGGG
@M02034:409:000000000-BFKT7:1:2111:12859:24945 1:N:0:26
AAAGTCGAGGTGCCTAAAGTGGCAACCCAGACTA
+
BCBCBFCCCCCCGGGGGGGGGGGHHHHGGHHGHH
@M02034:409:000000000-BFKT7:1:2111:6772:24945 1:N:0:26
AAAGTCGAGGTGCCTAAAGTGGCAACCCAGACTAATA
+
AA?AADAADDAAFGGGGGGFGGFC1GHFGGFEHBHFG
@M02034:409:000000000-BFKT7:1:2111:11488:24947 1:N:0:26
AAAGTCGAGGTGCCTAAAGTGGCAACCCAGACTCAGGCTAGGGTTGGTGGTGTAGAGCTTCCTGTAGCCGCATGGCGTTCGTACTTAAATATGGAACTAACCATTCCAATTTTCGCTGTCTCTTATACACATCTCCGAGCCCACGAGACC
+
A?AB>DAABDAAGGGGFGGGFGGGHHHGGHHGHGGHGHHGHHHGHFGFAEEFHHGGDGHGGHGGGFHHHGGGGEBC@FGGGGHHGGHHFGFHHHFBEGGECGFFH?BFHGHHHHGGGGGHHHHHBHFHFGHHHHGFD?D@CGHGGGGGGF
@M02034:409:000000000-BFKT7:1:2111:12508:24956 1:N:0:26
AAAGTCGAGGTGCCTAAAGTGGCAACCCAGACTGAGAGGTCTGTTGGTGGTGTAGAGCTTCCTGTAGCCGCATGGCGTTCGTACTTAAATATGGAACTAACCATTCCAATTTTCGCTGTCTCTTATACACATCTCCGAGCCCACGAGACC
+
AAA3ADAADBABFGGGGGGGGFGGHHHGGHHFHHHCFG2AADBDFFAE22BBFFHA5AFF5BF5GA5BFEEEGFFFGEEFGF2FAFG3GGGHHHDBGGHHFHFHGGHGHHHHHGCCE<?BGGHHHHGGHHEGHHHHGCGGCFCFDGGA/F
@M02034:409:000000000-BFKT7:1:2111:10616:24964 1:N:0:26
AAAGTCGAGGTGCCTAAAGTGGCAACCCAGACTAGTCGTGAGGTTGGTGGTGTAGAGCTTCCTGTAGCCGCATGGCGTTCGTACTTAAATATGGAACTAACCATTCCAATTTTCGCTGTCTCTTATACACATCTCCGAGCCCACGAGACC
+
A1AAAFAADD>AGFGGGGGGB1FGHHHGGHHGHHHF1EF/0EAFBA/FA//BAFGA1GHHGHHHHFFFGEGGGEGFGAEFEEB?GFF1FGFFHHEGHH1FGG1GFHHFFGGHHFEGGEEFGHGGFH>FFG11FGFGGCGGGGHGGGG?AF
@M02034:409:000000000-BFKT7:1:2111:23008:24975 1:N:0:26
AAAGTCGAGGTGCCTAAAGTGGCAACCCAGACTAAGTGGACGGTTGGTGGTGTAGAGCTTCCTGTAGCCGCATGGCGTTCGTACTTAAATATGGAACTAACCATTCCAATTTTCGCTGTCTCTTATACACATCTCCGAGCCCACG
+
AAAA>B>A1>AACGGGF1BAB1FGFF0EECGECF1GAGFHFE/AF?/EC?AEG1FFFHHHGBGGHHDHHCG/EEAHEEEFCE0>FEGE1FF@DBB11B1EFFGGHF22BF<BBD//?A?BFFGGGFD2FBGHFH1FB/B/@FGF<
@M02034:409:000000000-BFKT7:1:2111:17941:24976 1:N:0:26
AAAGTCGAGGTGCCTAAAGTGGCAACCCAGACTGTGTCGCCTGTTGGTGGTGTAGAGCTTCCTGTAGCCGCATGGCGTTCGTACTTAAATATGGAACTAACCATTCCAATTTTCGCTGTCTCTTATACACATCTCCGAGCCCACGAGACC
+
BBABBFBBBBBBFGGGGGGFGGGHFEAEFG2FHHHHHGDHGEHHHHHGGGEFHHHDGHHHFGHHHGHHFGGCFGHFCGCFGFHHHHFHFHHHHHFFGHFGFGFHGFFEHGHHHDGFGGEFBGHHHFHHHHHHHHHFGC//BFFFCCGFGF
@M02034:409:000000000-BFKT7:1:2111:21371:24977 1:N:0:26
AAAGTCGAGGTGCCTAAAGTGGCAACCCAGACTTAGAATAATGTTGGTGGTGTAGAGCTTCCTGTAGCCGCATG
+
AAABAFB3ADB@GGGGGGGGGGGHHHHGFHHGHDFGHGGF5DAD5FGECEFEE3FEFDGHFGGBF5G5EEE0E>
@M02034:409:000000000-BFKT7:1:2111:20898:24984 1:N:0:26
AAAGTCGAGGTGCCTAAAGTGGCAACCCAGACTCTGTAGGGGGTTGGTGGTGTAGAGCTTCCTGTAGCCGCATGGCGTTCGTACTTAAATATGGAACTAACCATTCCAATTTTCGCTGTCTCTTATACACATCTCCGAGCCCACGAGACC
+
B@ABCFCBCCABFGGGGGGGGGGGHHHGGHGGHHGHGGHHDDGGGGGEFEBFGFFGGFHHHFHGGHHHHGGGGGGHGGGFGGHHHHGGHHFHHHGHGGGFHHHHHHHHHHGHHEGGGGGGGHHHFHHHFFFFHHHHGCGGGGHGCGGGGF
@M02034:409:000000000-BFKT7:1:2111:23573:24984 1:N:0:26
AAAGTCGAGGTGCCTAAAGTGGCAACCCAGACTCATCGTTAGGTTGGTGGTGTAGAGCTTCCTGTAGCCGCATGGCGTTCGTACTTAAATATGGAACTAACCATTCCAATTTTCGCTGTCTCTTATACACATCTCCGAGCCCACGAGACC
+
CCCCCFBBCBBCGGGGGGGGGGGHHHHGGHHGHHHHHHHHHGHHHHGGFGGGHHHHHHHHHHHHGHHHHGGFEGHHGGGGGGHHHHHHHHHHHHHHGHHGHHGHHHHHHHHHHGGEGGEHHHHHFHGHBHFHHHFFGCFCGGEGGGGGGE
@M02034:409:000000000-BFKT7:1:2111:23022:24986 1:N:0:26
AAAGTCGAGGTGCCTAAAGTGGCAACCCAGACTAAGTGGACGGTTGGTGGTGTAGAGCTTCCTGTAGCCGCATGGCGTTCGTACTTAAATATGGAACTAACCATTCCAATTTTCGCTGTCTCTTATACACATCTCCGAGCCCACGAGAC
+
ABBBBFAAD@AAGFGGGGGFGGGFHHFEGHHEHFFG55FGFEEEBEC111ABF3D5AD3BBFGHHFABEEE?EBFEC?E1E?2FEGFF3@GFF333BEGHG0?FGDG4?FFHED@DE/<B3?BB?G?3FCG?GGF2A/>@CFGF??/><
@M02034:409:000000000-BFKT7:1:2111:17724:24987 1:N:0:26
AAAGTCGAGGTGCCTAAAGTGGCAACCCAGACTAAGAAGAATGTTGGTGGTGTAGAGCTTCCTGTAGCCGCATGGCGTTCGTACTTAAATATGGTACTAACCATTCCAATTTTCGCTGTCTCTTATACACATCTCCGAGCCCACGAGACC
+
BBBAAFCCCBABGGGGGGGFGGGHHHHGGHHGHFBE3DF3ABGGEHHEF2ECA3F5FFGG5GF5FDGBAEGEFEF1E>EFE12FAGH3BFGFG344BFEGF13FG4G4FFGHHBEGGEGHGHGH4DBFHF2GGHHFD@C/BFGFGGG?E<
@M02034:409:000000000-BFKT7:1:2111:21382:24995 1:N:0:26
AAAGTCGAGGTGCCTAAAGTGGCAACCCAGACTTAGAATAATGTTGGTGGTGTAGAGCTTCCTGTAGCCGCATGGCGTTCGTACTTAAATATGGAACTAACCATTCCAATTTTCGCTGTCTCTTATACACATCTCCGAGCCCACGAGACC
+
BBBBBFBBBBBBGGGGFGGGGGGHHHHGGGHGHHHHHHHFHHHHHHHGGGFFGHHHHHHHHHHHHHHHHGGFGGHHGGGGGGHHHHGHHHHHHHFHHHGHHHGHHHHHHHHHHHGGGGGEHGHHGHHHGCGFHGHHG@/BDGHGGGCDDE
@M02034:409:000000000-BFKT7:1:2111:9884:24997 1:N:0:26
AAAGTCGAGGTGCCTAAAGTGGCAACCCAGACTCTGCATGAGGTTGGTGGTGTAGAGCTTCCTGTAGCCGCATGGCGTTCGTACTTAAATATGGAACTAACCATTCCAATTTTCGCTGTCTCTTATACACATCTCCGAGCCCACGAGACC
+
CCCCCFCCCCCCGGGGGGGGGGGHHHHGGHHGHG3FDEGH3BGGHFGGAFEFGFG5BDFABGHGFEFFFEEEEBFFEEFGGEFHHHHHHHHFFHBDGHHHHHEHGFHFFGHHH4EFGGFGHFHFGHHHHGHHHGGHGC?CCFHGCFCDDF
@M02034:409:000000000-BFKT7:1:2111:12223:24997 1:N:0:26
AAAGTCGAGGTGCCTAAAGTGGCAACCCAGACTTATTTGGGTGTTGGTGGTGTAGAGCTTCCTGTAGCCGCATGGCGTTCGTACTTAAATATGGAACTAACCATTCCAATTTTCGCTGTCTCTTATACACATCTCCGAGCCCACGAGACC
+
AAAA>B3>>>AAEGGGGGGGFGFFEHHEGHGGHHFGAADGG2EEECHFFGEEGGHHHHGHGFHFFFGHGEGGGEGHGGGGGGGHGGHG3GFHHHFBFGBFGHFGHGHHHHHHHFEEGGGHHHHHHHGHHHFHHHGHGG?CGGHGGGGGG<
@M02034:409:000000000-BFKT7:1:2111:16564:25008 1:N:0:26
AAAGTCGAGGTGCCTAAAGTGGCAACCCAGACTCTTTATTCGGTTGGGGGTGTAGAGCTTCCTGTAGCCGCATGGCGTTCGTACTTAAATATGGAACTAACCATTCCAATTTTCGCTGTC
+
BBBBBFBBDBAAGGGGGGGGGGGGHHHGFHHFHFFFHEHF52FFF??00EFEAAF555FF5FFFGFBEFEGCGEFAE>EEE?2?FGB3BFBBDBB3BF3F3?DGGGF44BGHHF/BC//@
@M02034:409:000000000-BFKT7:1:2111:5940:25029 1:N:0:26
AAAGTCGAGGTGCCTAAAGTGGCAACCCAGACTCCGCGTAAGGTTGGTGGTGTAGAGCTTCCTGTAGCCGCATGGCGTTCGTACTTAAATATGGAACTAACCATTCCAATTTTCGCTGTCTCTTATACACATCTCCGAGCCCACGAGACC
+
BBBCAFBCCCCCGGGGGGGGGGGHHHGGGHHGHHHGGGGG2BG5BGGEEEGFHHHHEGHHDGHGHFHGFEEEFGHAEAFFGGGHGHHHHGHHHHEBFGFFFG3FHBDHHHHHHGGGGGGHHHHHGHFGHGHHHHHFGGGGGGHGGGGCGC
@M02034:409:000000000-BFKT7:1:2111:25550:25036 1:N:0:26
AAAGTCGAGGTGCCTAAAGTGGCAACCCAGACTGAGGTGGCTGTTGGTGGTGTAGAGCTTCCTGTAGCCGCATGGCGTTCGTACTTAAATATGGAACTAACCATTCCAATTTTCGCTGTCTCTATACACATCTCCGAGCCCACGAGACCG
+
BBBBBFBBBBBBGGGGGFGGGGGHHHHGGHHGHGHHGGGDHHGHHGHGGGGGHGHHHHHHHHHHHHHHHGGGGGHHGGGGGFHHHHHHHHHHHHGGHHHHHHGHFHHHHHHHHHGGGFEHHHHFHFHFH2GHHFDFBCGGGEGCGCGFGC
@M02034:409:000000000-BFKT7:1:2111:6258:25051 1:N:0:26
AAAGTCGAGGTGCCTAAAGTGGCAACCCAGACTGGGGGTGGTGTTGTGCTTGTAGCA
+
BBBAAFAABBAAGGGGGGGGGGGHHFHGGGHG332F22AAABFH1A2B5FH315D55
@M02034:409:000000000-BFKT7:1:2111:22971:25053 1:N:0:26
AAAGTCGAGGTGCCTAAAGTGGCAACCCAGACTTGTTTTCTGGTTGGTGGTGTAGAGCTTCCTGTAGCCGCATGGCGTTCGTACTTAAATATGGAACTAACCATTCCAATTTTGGC
+
BBBBBFABBBABGGGG4GGGGGGHHHHGGHHGHF3F52F5D5BGGEGEFGFFG3FGHGHHHHHHHHGHHFG>EEFFGEGFFEFHHHHFGHHHHHEG3BFFGA3BBGGFBBGGD4/B
@M02034:409:000000000-BFKT7:1:2111:24313:25059 1:N:0:26
AAAGTCGAGGTGCCTAAAGTGGCAACCCAGACTGCGCATAGTGTTGGTGGTGTAGAGC
+
CCCCCFBABBCCGGGGGGGGGGGHHHHGGHHGHH322AEEHHHGBFGGC1EA13D5A5
@M02034:409:000000000-BFKT7:1:2111:9459:25062 1:N:0:26
AAAGTCGAGGTGCCTAAAGTGGCAACCCAGACTTTGACTAGTGTTGGTGGTGTAGAGCTTCCTGTAGCCGCATGGCGTTCGTACTTAAATATGGAACTAACCATTCCAATTTTCGCTGTCTCTTATACACATCTCCGAGCCCACGAGACC
+
CBCCCFCCCCCCGGGG4DGGGGGHHHHGGHGGHHHHFGHHHHGHHGHGFGEFHHHFGHHHHHHHHHGHHGGGGGHHGGGGGGHHHHGGHHGHHHFGHHGHHHHHHHGHHHHHHHGGGGGHHHHHGHHHFHHHHHHHGCGGGFHGGGGGGG
@M02034:409:000000000-BFKT7:1:2111:16537:25069 1:N:0:26
AAAGTCGAGGTGCCTAAAGTGGCAACCCAGACTAAGAAGAAGGTTGGTGGTGTAGAGCTTCCTGTAGCCGCATGGCGTTCGTACTTAAATATGGAACTAACCATTCCAATTTTCGCTGTCTCTTATACACATCTCTGAGCCCACGAGACC
+
BBBCBFCBCDBCGGGGGGGGFGGHHHHGGHFFGHHHGHHHBGGGGHGEFDEFGFFEFHHBGHHHFGHGEGG>EEGF@GGGGFFGHFHHHHHGFBBFFHGHFA3FHFFEHHHHHFEDFFEEEGGHGHHHEFGEFHH3BFGFHGHGGGGGGA
@M02034:409:000000000-BFKT7:1:2111:10735:25079 1:N:0:26
ACAGTCGAGGTGCCTAAAGTGGCAACCCAGACTCCTTCTCCGGTTGGTGGTGTAGAGCTTCCTGTAGCCGCATGGCGTTCGTACTTAAATATGGAACTAACCATTCCAATTTTCGCTGTCTCTTATACACATCTCCGAGCCCACGAGAC
+
>3>3A43>>>2>FGGGGGGGGGFBGHF2CFFFHHHGHHGGHGCFG2AEEEEFF3G5BF3FGBGHFHDDGEF?GGHFGEEFE?BGEFE3GG4BF33?FF3BF03FDGG4BFDGD4<EE??GFHHGBB3BFF?2BDGB//<B@FEF@GCCD
@M02034:409:000000000-BFKT7:1:2111:16976:25080 1:N:0:26
AAAGTCGAGGTGCCTAAAGTGGCAACCCAGACTTGGATGGCGGTTGGTGGTGTAGAGCTTCCTGTAGCCGCATGGCGTTCGTACTTAAATATGGAACTAACCATTCCAATTTTCGCTGTCTCTTATACACATCTCCGAGCCCACGAGACC
+
CCCCCFCCCCBCGGGGGGGGGGGGHCHGGHHGHHHHFHHGHGGGGGGGGGFGHHHFFFHGHHHHGHFGHGGEEGHHGGFGGGFHHHHGFHHHHHFHHHHFGHHGHGFHHHHHHGGGGGGHHHHHHHGHFFGHHHGFG?<CGGHGGGGDGF
@M02034:409:000000000-BFKT7:1:2111:6453:25081 1:N:0:26
AAAGTCGAGGTGCCTAAAGTGGCAACCCAGACTACGGAGAATGTTGGTGGTGTAGAGCTTCCTGTAGCCGCATGGCGTTCGTACTTAAATATGGAACTAACCATTCCAATTTTCGCTGTCTCTTATACACATCTCCGAGCCCACGAGACC
+
A?AA3DAA>DAA4FGGG4GGFFFHFEFEDHHGHGHGGGGGCFGGHHHGGGGGGHHHHHHHHFGHHHHHHGGGGGGHGGGGGG2GGDGHHHHHHHGGHHGHHHFHEGHGHHHHHHGGGGGHHHGHGHHHGHHHHHGFGCGGGGHGGGGGGF
@M02034:409:000000000-BFKT7:1:2111:24693:25082 1:N:0:26
AAAGTCGAGGTGCCTAAAGTGGCAACCCAGACTCCTCCTCTTGTTGGTGGTGTAGAGCTTCCTGTAGCCGCATGGCGTTCGTACTTAAATATGGAACTAACCATTCCAATTTTCGCTGTCTCTTATACACATCTCCGAGCCCACGAGACC
+
CCCCCFCCCCCCGGGGGGGGGGGHHHHGGHHGHHHHHHHHHHHHHHHEFGEFGHHHHHHHHHHHHHHHHGGEGGHHGGGGGFHHHHHGHHHHHHHHHHHGHHHGHHHHHHHHHHGGGGGHHGHHHHGHFGHHHHFGGCGGGGHGG@CGGE
@M02034:409:000000000-BFKT7:1:2111:25330:25083 1:N:0:26
AAAGTCGAGGTGCCTAAAGTGGCAACCCAGACTGGTGCTGTTGTTGGTGGTGTAGAGCTTCCTGTAGCCGCATGGCGTTCGTACTTAAATATGGAACTAACCATTCCAATTTTCGCTGTCTCTTATACACATCTCCGAGCCCACGAGACC
+
BBBBBFBBBBABGGGGGGGGGGGHGGHGGHHGHHH5FGHHGGHHHHGAFGAFHHHHFHHHHGHFGHHHHGGGEGHGGDFFEEFHGHFFHHFHHF@FGHDGGHFHHHHHHHHHHGGGGGGHHHHHFHHHGGFHHHFHG@DCGEHFGCFGGF
@M02034:409:000000000-BFKT7:1:2111:22954:25092 1:N:0:26
AAAGTCGAGGTGCCTAAAGTGGCAACCCAGACTGGGTTGAGTGTTGGTGGTGTAGAGCTTCCTGTAGCCGCATGGCGTTCGTACTTAAATATGGAACTAACCATTCCAATTTTCGCTGTCTCTTATACACATCTCCGAGCCCACGAGACC
+
BAB@BFABBBABGGGG4GGGGGGGHHHGGH2A3FEG3FEHHGGGGHHEEGEFGFG5F5FGGFHHFFHHFEG0EGGFGEEGGFGHFHGHHHHHHG3@FGHHFFHHHFGF4FGHHD/<EE?GHEGH1FFDGBDBGHFBD/DCG/AFG/C?EA
@M02034:409:000000000-BFKT7:1:2111:17573:25093 1:N:0:26
AAAGTCGAGGTGCCTAAAGTGGCAACCCAGACTCCGTTGCCGGTTGGTGGTGTAGAGCTTCCTGTAGCCGCATGGCGTTCGTACTTAAATATGGAACTAACCATTCCAATTTTCGCTGTCTCTTATACACATCTCCGAGCCCACGAGACC
+
CCCCCFCCCCBCGGGGGGGGGGGHHHHGGHHGHHHGHHGGHGGEGGGGGGEFGHHHHHHHHHHHHHHHHGGGGGHHGGGGGGEHHHHHHHHHHHDHHHGHGHHHHHGHHGHHHFGGGGGHHHHHGHFHHHHHHHGHGCGGGGHGGGGGGG
@M02034:409:000000000-BFKT7:1:2111:17950:25099 1:N:0:26
AAAGTCGAGGTGCCTAAAGTGGCAACCCAGACTAATAGTGTTGTTGGTGGTGTAGAGCTTCCTGTAGCCGCATGGCGTTCGTACTTAAATATGGAACTAACCATTCCAATTTTCGCTGTCTCTTATACACATCTCCGAGCCCACGAGACC
+
CCCCCFCCCCBBGGGGGGGGGGGHHHHGGHHGHHFG5GGHAGHHE2BE22ABFGFAA5FF5FDAFAFAEEEAEEC1E1>?E12F1FG33BGHHF3BFGFGF13FBDHF4FFHGF/EEE<DGHHFDH4HF2GHHHFGD@GGGFC/B?DCDC
@M02034:409:000000000-BFKT7:1:2111:19426:25100 1:N:0:26
AAAGTCGAGGTGCCTAAAGTGGCAACCCAGACGGGGATGGG
+
AAAAAF1>1>AAGGD1BEEGG100FA00FG000E0A/EFFH
@M02034:409:000000000-BFKT7:1:2111:9603:25101 1:N:0:26
AAAGTCGAGGTGCCTAAAGTGGCAACCCAGACTGGGTAGATGGTTGGTGGTGTAGAGCTTCCTGTAGCCGCATGGCGTTCGTACTTAAATATGGAACTAACCATTCCAATTTTCGCTGTCTCTTATACACATCTCCGAGCCCACGAGACC
+
BBCBCF@AAA>AFGGGGGGFGGGHHHHGGGFFHHHGGG2FF5EGDEEEEEGFGGFFB5GH5FEGHFFDDEFEFEFAEAEEFE?FAB@3@4BBGB33BGFHHE3GGBHHDGFHHDE?GE/FHHHHHHHHHEGHHHHGD/CCCGHGCFG/AC
@M02034:409:000000000-BFKT7:1:2111:12042:25119 1:N:0:26
AAAGTCGAGGTGCCTAAAGTGGCAACCCAGACTAAGCAGCAGGTTGGTGGTGTAGAGCTTCCTGTAGCCGCATGGCGTTCGTACTTAAATATGGAACTAACCATTCCAATTTTCGCTGTCTCTTATACACATCTCCGAGCCCACGAGACC
+
BBCCBFCCCBBBGGGGGGGGGGFHHHHGGHHGHHHHHHHHGHHHHHGGGGEFGHHGHHHHHHHHHHHHHGGGGGHHGGGGGGHHHHGGHHGHHHGHFHHHHHHHHHGHFGHHHFGGGGGGHGHHEHHHFHHHFHGGDCGGGGHGFCGFGG
@M02034:409:000000000-BFKT7:1:2111:14211:25128 1:N:0:26
AAAGTCGAGGTGCCTAAAGTGGCAACCCAGACTCTGTTTACGGTTGGTGGTGTAGAGCTTCCTGTAGCCGCATGGCGTTCGTACTTAAATATGGAACTAACCATTCCAATTTTCGCTGTCTCTTATACACATCTCCGAGCCCACGAGACC
+
BBBCAFBBBCBCGGGGGGGGGGGHHHHGGH2FHHHDFFF55AEGGEGGE1EEFFHFA5GC5FGGHFHGHGGEGEFAEEEGGAGHHHHHFGHFHE@BGHHHB0?FHDHGHHHHHGGGGGGGHGHHHHHHHHHHHHHHGCGGCGHGFDCFGG
@M02034:409:000000000-BFKT7:1:2111:19217:25142 1:N:0:26
AAAGTCGAGGTGCCTAAAGTGGCAACCCAGACTATGAATGATGTTGGTGGTGTAGAGCTTCCTGTAGCCGCATGGCGTTCGTACTTAAATATGGAACTAACCATTCCAATTTTCGCTGTCTCTTATACACATCTCCGAGCCCACGAGACC
+
CCCCCFCCCCBCGGGGGGGGGGGHHHHGGHHGHHHHHHHHHHHHHHHGGGEGHHHHHHHHHHHHHHHHHGGGGGHHGGGGGGFHHHHHHHHHHHGHHHGHHHGHHHHHHHHHHFGGGGGGHGHHHHHHHHHHHHHHGCGGGGHGGGGGGG
@M02034:409:000000000-BFKT7:1:2111:10058:25147 1:N:0:26
AAAGTCGAGGTGCCTAAAGTGGCAACCCAGACTATGCAGAAGGTTGGTGGTGTAGAGCTTCCTGTAGCCGCATGGCGTTCTTACTTAAATATGGAACTAACCATTCCAATTTTCGCTGTCTCTTATACACATCTCCGAGCCCACGAGACC
+
>3AA>B3>>>>>FGGFFABBABFHGHHGGHHGHH5DFHHHBBF33BEAAEEAABFGDAGBBBBBA5DAEEEEE??B>EEB1BFEFGHHFHHGFGEBFEBF@B3BF4?FGHHHHB@EFEFHGGHGFFFFEGGHHH3BE@/>BFGEGFGDGF
@M02034:409:000000000-BFKT7:1:2111:14418:25153 1:N:0:26
AAAGTCGAGGTGCCTAAAGTGGCAACCCAGACTTCGTGGAAGGTTGGTGGTGTAGAGCTTCCTGTAGCCGCATGGCGTTCGTACTTAAATATGGAACTAACCATTCCAATTTTCGCTGTCTCTTATACACATCTCCGAGCCCACGAGACC
+
CCCCCFCCCCCCGGGGGGGGGGGHHHHGGHHGHHHGGGGGBFGGHHGGGGEGHFHFGGHHBHHHEFGFHGGEFGHGGGGGGFHHHHHGHHGHFHEFHHHGHHFGGHFEHGHHHFGAFGEFFFHHHHHHGHHGHHHHGGCGGGHGGGGGGG
@M02034:409:000000000-BFKT7:1:2111:10064:25166 1:N:0:26
AAAGTCGAGGTGCCTAAAGTGGCAACCCAGACTAG
+
CCCBCFBCBBABGGGGGGGGGGGHHHHGGHHGHBG
@M02034:409:000000000-BFKT7:1:2111:7727:25185 1:N:0:26
AAAGTCGAGGTGCCTAAAGTGGCAACCCAGACTAATACG
+
AAAAAFA1>>>AFGFB1BFFFBEHHHCECGGCFHH1E1A
@M02034:409:000000000-BFKT7:1:2111:25463:25187 1:N:0:26
AAAGTCGAGGTGCCTAAAGTGGCAACCCAGACTGATCTTGGGGTTGGTGGTGTAGAGCTTCCTGTAGCCGCATGGCGTTCGTACTTAAATATGGAACTAACCATTCCAATTTTCGCTGTCTCTTATACACATCTCCGAGCCCACGAGACC
+
BBBBBFBBBBBAGGGGFFGGGGGHHHHGGHHGHHHHHHHHHGGFGGGEFGEFHHHHHHHHGHHHHHHHHGGGGGHHGFGFFEGHHHGGHHHHHHBFFHGHHGHHHHFFHHHHHFEFGGEFFHHHHHFHFHFHGHGHEBDCDGHGGGCGGF
@M02034:409:000000000-BFKT7:1:2111:22802:25194 1:N:0:26
AAAGTCGAGGTGCCTAAAGTGGCAACCCAGACTGGGGGGGGGTTGGTGGTGTAGAGC
+
AAAAAFAAD2>AGGGGGBGGFGGHHHHGGH2EHH22EECCB?BBBB.AAD..BB//9
@M02034:409:000000000-BFKT7:1:2111:18394:25202 1:N:0:26
AAAGTCGAGGTGCCTAAAGTGGCAACCCAGACTCATTTGGCGGTTGGTGGTGTAGAGCTTCCTGTAGCCGCATGGCGTTCGTACTTAAATATGGAACTAACCATTCCAATTTTCGCTGTCTCTTATACACATCTCCGAGCCCACGAGACC
+
>AABBFBBDD>AFGGGFGGFGBFFHHHGGHDGHGHHHHHHHGGGE0EEFGBBB3FFGFHGHBFGGGHHHGGGFEGGFAEFE1BFGGFBFGFGHGFFHHEFHCHHHHFGBGHHHD@/CE/GH3FHFG2@DF2@GHDGG/<A?FHGC@DFAF
@M02034:409:000000000-BFKT7:1:2111:16456:25202 1:N:0:26
AAAGTCGAGGTGCCTAAAGTGGCAACCCAGACTCCGTATTCTGTTGGTGGTGTAGAGCTTCCTGTAGCCGCATGGCGTTCGTACTTAAATATGGAACTAACCATTCCAATTTTCGCTGTCTCTTATACACATCTCCGAGCCCACGAGACC
+
AABCAFBBCCBBGGGGGGGGGGGHHHHGGHHGHHHGABGFGGHHHHHECEGGHGGGGHHHBGHHGFHHGGGFGGHFGEEGGEHHHHHHHGHHHFFBFHGFFFBGFGHGHHHHHFGGFGGHHHHHEHGHGCGHHHHGF@>@GGHGGGGGGF
@M02034:409:000000000-BFKT7:1:2111:25081:25214 1:N:0:26
AAAGTCGAGGTGCCTAAAGTGGCAACCCAGACTCCGCGTGTGGTTGGTGGTGTAGAGCTTCCTGTAGCCGCATGGCGTTCGTACTTAAATATGGAACTAACCATTCCAATTTTCGCTGTCTCTTATACACATCTCCG
+
AAAA>BAAD22>FGGFGGGFBGEHFEGEGGHGHHF222EEABEF1AEAC?EFGHGFEEGGABGB5@EFGEE@EBBF/>/FA1B?GHHGHFFGFDFFGGEB3B3FGBFGHGHHHGEAFD/FFBGHFBGH2CHHFFHE<
@M02034:409:000000000-BFKT7:1:2111:25095:25229 1:N:0:26
AAAGTCGAGGTGCCTAAAGTGGCAACCCAGACTCCGCGTGGGGTTGG
+
BBBBBFBBBCCCGGGGGGGGGGGHHHHGGHHGHH3E22AE20EE0E?
@M02034:409:000000000-BFKT7:1:2111:12249:25236 1:N:0:26
AAAGTCGAGGTGCCTAAAGTGGCAACCCAGACTGGGAAGAATGTTGGTGGTGTAGAGCTTCCTGTAGCCGCATGGCGTTCGTACTTAAATATGGAACTAACCATTCCAATTTTCGCTGTCTCTTATACACATCTCCGAGCCCACGAGACC
+
BBAAABABDBAAGGGGGGGFGFGFFHHEGGAFHHGCCHECCFGHHFGAAEEEFBGDEEGF5FFBGDGHGGGEEEE1E?EEE>BFCDHFDDFEG3B3FGHHB03FFDH4DFGHGEEEFEEFHHGHEFDGHFF1GHGFD/<B<?GFG/<CAF
@M02034:409:000000000-BFKT7:1:2111:6840:25238 1:N:0:26
AAAGTCGAGGTGCCTAAAGTGGCAACCCAGACTTGGAATTGTGTTGGTGGTGTAGAGCTTCCTGTAGCCGCATGGCGTTCGTACTTAAATATGGAACTAACCATTCCAATTTTCGCTGTCTCTTATACACATCTCCGAGCCCACGAGAC
+
BABBBFAADDABGGGGGGGGGGGFHHHGFHHGGB3F35AF3DFFGHGEFE1FGFGAGHHHHFHFHBGFGEEEFGHGGGGGGGFEHHFGHFFHGHFDFGBFGHHHFGFHHGHHHHG?GGGBGFGHDGGG3GHHHHFFDCFGGGEGFFGG?
@M02034:409:000000000-BFKT7:1:2111:18799:25240 1:N:0:26
AAAGTCGAGGTGCCTAAAGTGGCAACCCAGACTTATTTGAGTGTTGGTGGTGTAGAGCTTCCTGTAGCCGCATGGCGTTCGTACTTAAATATGGAACTAACCATTCCAATTTTCGCTGTCCTATACACATCTCCGAGCCCACGAGACCGT
+
BCCBBFCCCCBBGGGGGGGGGGGHHHHGGHHGHHHHHHHHGHHHHHGEFGGGHHHFGHHHHHHHHHHGGGGGGGFHGGGGGGHHHHHHHHHHHH3FFHHHHHGHHHHHHHHHHHGGGGGHGHFGGGFHHGHHHGGCF?CFHGGGGGGGGG
@M02034:409:000000000-BFKT7:1:2111:21722:25243 1:N:0:26
AAAGTCGAGGTGCCTAAAGTGGCAACCCAGACTTGTTGTAGGGTTGGTGGTGTAGAGCTTCCTGTAGCCGCATGGCGTTCGTACTTAAATATGGAACTAACCATTCCAATTTTCGCTGTCTCTTATACACATCCCGAGCCCACGAGACCG
+
BBBABFAADBBBGGGGGGGGGFFFGGHDDGFGGHBHHHGFGHGHHGGGGGGFGFG5GFHHHHHHHHHHHGGEEFHGGGGGGGFHHHHHFHHHHGHHHHFFHHFFHHHGHHHHHFFFGGGHHHHFHGHHFHHHHHGDDFGCFHGGGGGDFD
@M02034:409:000000000-BFKT7:1:2111:25185:25250 1:N:0:26
AAAGTCGAGGTGCCTAAAGTGGCAACCCAGACTGCTCCGCCGGTTGGTGGTGTAGAGCTTCCTGTAGCCGCATGGCGTTCGTACTTAAATATGGAACTAACCATTCCAATTTTCGCTGTCTCTTATACACATCTCCGAGCCCACGAGACC
+
AABAAFABBBAAGGGGGGGBGGFFHHHGGHHGFGHHFGGGGGG0EACFGGEGHHHGGHHHFHHGE5GHFGGGEEHHG?EGGGHHHHHHGHG4G3EGHHHHHHHHGHFFHHHHHHGGFD?FGBFGDH2DFFFGFGGGF/DFFE//<CGDEE
@M02034:409:000000000-BFKT7:1:2111:20245:25250 1:N:0:26
AAAGTCGAGGTGCCTAAAGTGGCAACCCAGACTAAGAAGCAGGTTGGTGGTGTAGAGCTTCCTGTAGCCGCATGGCGTTCGTACTTAAATATGGAACTAACCATTCCAATTTTCGCTGTCTCTTATACACATCTCCGAGCCCACGAGACC
+
AAABAFBCCCAAGGGGGGGGGGGHHHHGGHHGHHHHHHHHHHHGHHGEFGEFFGGGHHHHHHHFHHHHHGGGGGHHGEGGGFHHHHHHHHHHHHGFHHGHHHHHHHHHHHHHHFGGGGGFHHHHHHGHHHGHFHGHGCGGGGHGGGFGGF
@M02034:409:000000000-BFKT7:1:2111:9878:25250 1:N:0:26
AAAGTCGAGGTGCCTAAAGTGGCAACCCAGACTGTTGGTGGTGTTGGGCTTGTAGAAGTTGCTTT
+
DDCCDFBBCCBCGGGGGGGGGGGHHHHGGH2BBFH532A22AAG2B2A12F015D555D55DA5D
@M02034:409:000000000-BFKT7:1:2111:19785:25258 1:N:0:26
AAAGTCGAGGTGCCTAAAGTGGCAACCCAGACTAGGCGTCCGGTTGGTGGTGTAGAGCTTCCTGTAGCCGCATGGCGTTCGTACTTAAATATGGAACTAACCATTCCAATTTTCGCTGTCTCTTATACACATCTCGAGCCCACGAGACT
+
DDDDDFCCCCBBGGGGGGGGGGGHHHHGGGHGHBEGCEA2EEGFGGGFGGGFHHHHHHHHHHHHGHHHHGGGGGHHGGGGGGFHHHHHHHHHHHHHHHHGHHHHHHHHHHHHHHGGGGGHHHHHHHGGHHGHHHGHBAFGGGE?</CDD
@M02034:409:000000000-BFKT7:1:2111:10392:25260 1:N:0:26
AAAGTCGAGGTGCCTAAAGTGGCAACCCAGACTAGGAAGAAGGTTGGTGGTGTAGAGCTTCCTGTGGCCGCATGGCGTTCGTACTTAACTATGGAACT
+
AAAAABAADD1AECD1BFDG1F0BE0GCFGGGCF1B11FC0BGEGEAEFEE//AFG1AB11BBBF1BA0EE>EE>0>EEEEGHEGF2G1BGBBFF1BG
@M02034:409:000000000-BFKT7:1:2111:10415:25261 1:N:0:26
ACATTCGAGGTGCCTAAAGTGGCCACCAAGCCTAGGAAGAAGGTTGGGGGTGTAGCACTTCCTGTAGCCGCATGGCGTTCGTACTTCAATCT
+
>3>3ADDF4>AABBBAGGGF5BFF4FG4F42FHGEGB5A2BF2FBGE?AEAAEA555BFGHHHFHHGHHGGGG?E1>1EFEEFH/B4BBF3B
@M02034:409:000000000-BFKT7:1:2111:13411:25262 1:N:0:26
ACAGTCGAGGTGCCTAAAGTGGCAACCCAGACTTCTAATGATGTTGGTGGTGTAGAGCTTCCTGTAGCCGCATGGCGTTCGTACTTAAATATGGAACTAACCATTCCAATTTTCGCTGTCTCTTATACACATCTCCGAGCCCACGAGACC
+
A33AAFBADD>AAGGGFGGGCGGHHHHEFFHFHDGGFHHHHHHHHBGGGGGFGHHFFHHHHFGGHGHHHGCEGFHHGGGFEGFHHGE3GHHHHHFHGH3FGHFHHHHHHHHHHGCGGCFHHHHHHHHHHHHHHHHHG?CCGGHGG?CGGG
@M02034:409:000000000-BFKT7:1:2111:18961:25273 1:N:0:26
AAAGTCGAGGTGCCTAAAGTGGCAACCCAGACTCTTTTTTCTGTTGGTGGTGTAGAGCTTCCTGTAGCCGCATGGCGTTCGTACTTAAATATGGAACTAACCATTCCAATTTTCGCTGTCTCTTATACACATCTCCGAGCCCACGAGACC
+
ABABBFBBD@>AFGGGGGGGGGGBHHHGGHHGHGGHHHHGFHHHHHHGGG1BFFGEG5GHFHHHHFHHGGCGGFHHG?FEGFFHHHGGHHGHHHDFFHBGHHFHHGHFHHHHH4EEFFFHHGHHHGGGBFGHHGHFFBCGGGEEFGGGGG
@M02034:409:000000000-BFKT7:1:2111:16974:25294 1:N:0:26
AAAGTCGAGGTGCCTAAAGTGGCAACCCAGACTACTACGTAGGTTGGTGGTGTAGAGCTTCCTGTAGCCGCATGGCGTTCGTACTTAAATATGGTACTAACCATTCCAATTTTCGCTGTCTCTTATACACATCTCCGAGCCCACGAGACC
+
BABBBFBBBBBBGGGGFBGGGGGHHHHGGHHGHB3FE5A23BE5DGEAA?FFFBG5DAFGGHGFFABEFEF0EE11>>EFEECGCGH3@FGDHF4@BEGHF0?F34FB4FGHF4/?E/?GEEFEBG33B22BFGH2C/<B/F/?<//<<?
@M02034:409:000000000-BFKT7:1:2111:12035:25296 1:N:0:26
AAAGTCGAGGTGCCTAAAGTGGCAACCCAGACTCTTTAGCCTGTTGGTGGTGTAGAGCTTCCTGTAGCCGCATGGCGTTCGTACTTAAATATGGAACTAACCATTCCAATTTTCGCTGTTCTTATACACATCTCCGAGCCCACGAGAC
+
CABCCFCCCCBBGGGGGGGGGGGHHHHGGHHAGHHHHHHHEGHHFFCFFGFGGBG5E5GGBGHG5DFFGEGEEEFGE>EGEEFFGFHHHFHFHE33GGHHFGBGHGFDDGGHHBFDEEEDHHHGH?FFHEGHGHHGGGGGAHGC@@A<
@M02034:409:000000000-BFKT7:1:2111:8770:25303 1:N:0:26
AAAGTCGAGGTGCCTAAAGTGGCAACCCAGACTGGGCCGATGGTTGGTGGTGTAGAGCTTCCTGTAGCCGCATGGCGTTCGTACTTAAATATGGAACTAACCATTCCAATTTTCGCTGTCTCTTATACACATCTCCGAGCCCACGAGACC
+
CCCCCFBCCCCCGGGGGGGGGGGHHHHGGHGFHB2AAFEG2EFGGGG1A1EFGGGDA5FG5BFGG@FGFFEEEEF1>>ECE12??BFBD4FGHB3BFGHH303FFDGHHHHHHFEDGGGHGGHHGHFGHHGHHHHHGBCGGGFACFGGGF
@M02034:409:000000000-BFKT7:1:2111:23979:25304 1:N:0:26
AAAGTCGAGGTGCCTAAAGTGGCAACCCAG
+
ABBBAFAAB@BBGGGGGBGGGGFHHHHGFH
@M02034:409:000000000-BFKT7:1:2111:18584:25309 1:N:0:26
AAAGTCGAGGTGCCTAAAGTGGCAACCCAGACTAATAAGCAGGTTGGTGGTGTAGAGCTTCCTGTAGCCGCATGGCGTTCGTACTTAAATATGGAACTAACCATTCCAATTTTCGCTGTCTCTTATACACATCTCCGAGCCCACGAGACC
+
A?AAAFBBBB>AGGGGGGGGGGGGHHH?FHHGHHDGFHFGHCD2BB2EEGGFAEG5FFHHFHHHHFHFFFGCEEFCEEEFEE2GHHFDFG4BFGB3FCFGFABGHGHGHGHHHDEEGFEGFGGFFGFGB2FBCFHHG<D?CGEFGC</??
@M02034:409:000000000-BFKT7:1:2111:23636:25313 1:N:0:26
AAAGTCGAGGTGCCTAAAGTGGCAACCCAGACTCA
+
BBCCAFBBBBABGGGGGGGGGGGHHHHGGHHGH3A
@M02034:409:000000000-BFKT7:1:2111:23150:25316 1:N:0:26
AAAGTCGAGGTGCCTAAAGTGGCAACCCAGACTTCGTTTTATGTTGGTGGTGTAGAGCTTCCTGTAGCCGCATGGCGTTCGTACTTAAATATGGAACTAACCATTCCAATTTTCGCTGTCTCTTATACACATCTCCGAGCCCACGAGACC
+
BBBBADAA3@ABGGGDGGGGGGGHHHHGGGHGH5A2B3B25DDFGHEAFDEEHHF5GHFHHGHGHFHHHGG0EFAHGGGGGGHHHHGGGHHHHGHGGHEGHHGHHHFFHGHHHGGGGGGGHHHHBGFG?GFHHH3FDG/<BFHECGCEDF
@M02034:409:000000000-BFKT7:1:2111:14505:25330 1:N:0:26
AAAGTCGAGGTGCCTAAAGTGGCAACCCAGACTATTCTTGCTGTTGGTGGTGTAGAGCTTCCTGTAGCCGCATGGCGTTCGTACTTAAATATGGAACTAACCATTCCAATTTTCGCTGTCTCTTATACACATCTCCGAGCCCACGAGACC
+
AACBBFCBBCBBGGGGGGGGGGGHHHHGGHHGHGHHBFGH5GHHFHEA22EA13F555BE5FDFG5FBBAGFGEE1E1>FE12??BF334BEGB3@BGHH313F?4F44FFFFE@FFEEE?GGFFHBBGF2BGFHE?@CGGFCF@/CGGF
@M02034:409:000000000-BFKT7:1:2111:16080:25348 1:N:0:26
AAAGTCGAGGTGCCTAAAGTGGCAACCCAGACTCGTGATACTGTTGGTGGTGTAGAGCTTCCTGTAGCCGCATGGCGTTCGTACTTAAATATGGAACTAACCATTCCAATTTTCGCTGTCTCTTATACACATCTCCGAGCCCACGAGAC
+
CCCCCFBBCCBBGGGGGGGGGGGHHHHGGGHGH3AGHACGB5DGFFHEFGEFEGHHHHHHHGHHHHHHGGGGGGHHGGGGGG2GHHFHHHGHHHGHGHHHGHHHHHHHGGHHHHGGGGGEHGHHGHGGFGFHGHHHGCGCCGHGGGGGD
@M02034:409:000000000-BFKT7:1:2111:13685:25354 1:N:0:26
AAAGTCGAGGTGCCTAAAGTGGCAACCCAGACTTTTTTTGGGGTTGGTGGTGTAGAGCTTCCTGTAGCCGCATGGCGTTCGTACTTAAATATGGAACTAACCATTCCAATTTTCGCTGTCTCTTATACACATCTCCGAGCCCACGAGACC
+
BBBBBFBBBBAAGGGGGGGGGGGHHHHGGHHGHHHHHGGGGGGGGGGGGGEFHHHHHHHHHHHHHHHHHGGGGGHHGGGGGGHHHHHFHHGHHHGHHHBGHHHHGHHHHHHGHHGGGGGHHHHHHHHHHHHHHHHHGD@FGGHGGFDGGG
@M02034:409:000000000-BFKT7:1:2111:11540:25364 1:N:0:26
AAAGTCGAGGTGCCGTGCCTAAAGTGGCAACCCAGACTGTGCTGGGGGTTGGTGGTGTAGAGCTTCCTGTAGCCGCATGGCGTTCGTACTTAAATATGGAACTAACCATTCCAATTTTCGCTGTCTCTTATACACATCTCCGAGCCCACG
+
A333AFBBDA2>BGEFCGGGGGFHHHHF2BBGFAFEEGG35DDGH2A0EGEEEFE>1GHHFHDBFFHHHHFFHBEEGFEHFE?EFEEBFHHHF3B?GGH33BB?FEGD1GHHHEGHHHGCDDC?FGFHFDHHHHGECCGFBA@C@CA<FG
@M02034:409:000000000-BFKT7:1:2111:24854:25369 1:N:0:26
AAAGTCGAGGTGCCTAAAGTGGCAACCCAGACTAATAATCATGTTGGTGGTGTAGAGCTTCCTGTAGCCGCATGGCGTTCGTACTTAAATATGGAACTAACCATTCCAATTTTCGCTGTCTCTTATACACATCTCCGAGCCCACGAGACC
+
BBBCCFBCCCCCGGGGGGGGGGGGHHHGGHHGHHHHHHHHHHHHHHH2AEEFEFGDADFGFHHHHHHHGGGEFGHFFFGCE?BGGGHHFGHEGF3FGHFGG1DGHGHGHGHHHFEFGEEGHHHGHHHFFFHHHHHFF<DGGAG/@@DGGA
@M02034:409:000000000-BFKT7:1:2111:21107:25373 1:N:0:26
AAAGTCGAGGTGCCTAAAGTGGCAACCCAGACTCGTCAGAAGGTTGGTGGTGTAGAGCTTCCTGTAGCCGCATGGCGTTCGTACTTAAATATGGAACTAACCATTCCAATTTTCGCTGTCTCTTATACACATCTCCGAGCCCACGAGACC
+
BBBBBFAADDAA4GGGGGGGGGGFFGHGFHHGHHGHGHEGHGHBFGGEFGFFFGHFGHHHFHGFGEFHGE@EEEFGEGGFEE21GGBFGHHGHG3@GHGFHFFGHGGHHHHGHFGDGGGEGHHGDDFDB2DGHG3FD@CCC//FCCGG?C
@M02034:409:000000000-BFKT7:1:2111:20736:25374 1:N:0:26
AAAGTCGAGGTGCCTAAAGTGGCAACCCAGACTCAGGGTTGGGTTGGTGGTGTAGAGCTTCCTGTAGCCGCATGGCGTTCGTACTTAAATATGGAACTAACCATTCCAATTTTCGCTGTCTCTTATACAATCTCCGAGCCCACGAGACC
+
AAAABFAABBABFGGGGCGGGGGGFHHGGHFFGHHHHHBFFGGEGGGEGGGFFFG5FHHHFHHHHFHFHGGGEEHHGGGGFECFHHGFHHHHHGBDHHHHFH3GHHGFHHHHHFGGGGDHHHHHHFFGHF?CHHHGCDDGFFECCDGGG
@M02034:409:000000000-BFKT7:1:2111:20160:25384 1:N:0:26
AAAGTCGAGGTGCCTAAAGTGGCAACCCAGACTATGCCTAAGGTTGGTGGTGTAGAGCTTCCTGTAGCCGCATGGCGTTCGTACTTAAATATGGAACTAACCATTCCAATTTTCGCTGTCTCTTATACACATCTCCGAGCCCACGAGACC
+
CCCCBFCBCCCBGFGGGGGGGGGGFHHGGHHGHHHHHHHHHHFGHHGEFGEFGFHHFGGHHHHHGHHHHGGGGGHGGFFGF?GHHGHGHHHHHHGHHHGGHFFGGHHHHHHHHFGGGFFGHHHHHHHHGGHHHHGEF?DFGGHGGGGGGG
@M02034:409:000000000-BFKT7:1:2111:11842:25400 1:N:0:26
AAAGTCGAGGTGCCTAAAGTGGCAACCCAGACTCGTGAGCGGGTTGGTGGTGTAGAGCTTCCTGTAGCCGCATGGCGTTCGTACTTAAATATGGAACTAACCATTCCAATTTTCGCTGTCTCTTATACACATCTCCGAGCCCACGAGACC
+
AAABAFBBCCBBGGGGGGGGGFGGGHFFEDHGHH2FEHGHGGGEFGGECEEGHBHEFGHHFHHGGHGHFGGCEGHHGGGGGEFHFHGGHHHHHHBBFHHHFCFHFFFFFGHHHFDGGGFHHHHHFDGGFFHFHHGEGCCCGGGGGGFDAA
@M02034:409:000000000-BFKT7:1:2111:12620:25407 1:N:0:26
AAAGTCGAGGTGCCTAAAGTGGCAACCCAGCCTCCGACTCCTGTTGGTGGTGTAGAGCTTCCTGTAGCCGCATGGCGTTCGTACTTAAATATGGAACTCACCATTCCAATTTTCGCTGTCCTTATACACATCTCCGAGCCCACGAGACCG
+
BABBBFBBBBAAGFGGGGGGGGGHGHHGGH2FGGHGFFGGHHHHHFHEE11BBFAD5FHH5BBFBGHHHG>EEBGACEE1>E?FGF4BBGBFGB@FCHEGFHH3FGHGFGHHHFEDFEEBFGHHGHHHHGFHHHFDCGGGFGFGG/?EGF
@M02034:409:000000000-BFKT7:1:2111:15604:25416 1:N:0:26
AAAGTCGAGGTGCCTAAAGTGGCAACCCAGACTCATACGGCGGTTGGGGGTG
+
A?ABAFABB22>4AGGGGFFEGGGHFFEGHGGHHHHH5FG2EAAEE00>E/>
@M02034:409:000000000-BFKT7:1:2111:23449:25427 1:N:0:26
AAAGTCGAGGTGCCTAAAGTGGCAACCCAGACTAATAATAATGTTGGTGGTGTAGAGCTTCCTGTAGCCGCATGGCGTTCGTACTTAAATATGGAACTAACCATTCCAATTTTCGCTGTCTCTTATACACATCTCCGAGCCCACGAGACC
+
BBBBBFBBBDAAGGGGGGGGGFGGHHHGGHGGGH35DDEGDFGFGHEEFEEFFHFHHHGHHHHHHHFHHGGGGGHHGGGGGGBGGHFHHHFHHHGHHHE3GHFHFHGHGGHHHGGGG?EFFHHHHHEFFGHCFHHFF/<@FGHGFCCGGG
@M02034:409:000000000-BFKT7:1:2111:9257:25427 1:N:0:26
AAAGTCGAGGTGCCTAAAGTGGCAACCCAGACTTTGGCGAAGGTTTGTGGTGTAGAGCTTCCTGTAGCCGCATGGCGTTCGTACTTAAATATGGAACTAACCATTCCAATTTTCGCTGTCTCTTATACACATCTCCGAGCCCACGAGACC
+
>11>AFAADD>A1FGGGGGBABEFFA0E0A0B1DEFFFGEGEEHG1AB0ABBBBF2FGFGG1FFGHFHHG/EFBGFEEE/E?BFGGB1FD@EGF111FGGFHHHHHHFHHHGHGGFGCEGHHHHHHGGFBGHHHGBB<CB?FHGCCGCEF
@M02034:409:000000000-BFKT7:1:2111:17374:25440 1:N:0:26
AAAGTCGAGGTGCCTAAAGTGGCAACCCAGACTGAGGAGAATGTTGGTGGTGTAGAGCTTCCTGTAGCCGCATGGCGTTCGTACTTAAATATGGAACTAACCATTCCAATTTTCGCTGTCTCTTATACACATCTCCGAGCCCACGAGACC
+
CCCCCFCCCCCCGGGGGGGGGGGHHHHGGHHGH3EHDHGHGFGFGHHGFGGGHHHHHHHHHHHHHHHHHGGEEGHHGGGGGGGHHHHHHHHHHHHHHHGHHHHHHHHHHGHHHHGGGGGHHGHHFHHHFHHHHHGHG/@@FGHGGGGGGF
@M02034:409:000000000-BFKT7:1:2111:23465:25443 1:N:0:26
AAAGTCGAGGTGCCTAAAGTGGCAACCCAGACTAGTAATAATGTTGGTGGTGTAGAGCTTCCTGTAGCCGCATGGCGTTCGTACTTACATATGGTACTAACCATTCCAATTTTCGCTGTCTCTTATACACATCTCCGAGCCCACGAGACC
+
CCCCCFCCCCBCGGGGGGGGGGGHHHHGGHHGHHHGFDGHHGHHDFEEA2EA13F5D5AAAFGDFBE5EEEAEE11>?>FEE2GGGH33@B4@@44BBGH313BB4F44FDHF4>/EE/B4BDF4F4DD?3BFGH2E/@CCGEE/C<AEA
@M02034:409:000000000-BFKT7:1:2111:6632:25444 1:N:0:26
AAAGTCGAGGTGCCTAAAGTGGCAACCCAGACTTGGGTGGAGGTTGGTGGTGTAGAGCTTCCTGTAGCCGCATGGCGTTCGTACTTAAATATGGAACTAACCATTCCAATTTTCGCTGTCTCTTATACACATCTCCGAGCCCACGAGACC
+
BBBBBFBBBBBBGGGGGGGGGGGFGHGGGHHGHHBFDEEFHCEGGHFEFGGGG3FBFBGHGFHHFFHHHFG?GGHAFEGGGFFHHHHHHHHGHHBGHHHGHEBHGHFFFHHHHDEAGGEHHHHHGDFDFHHHHHGHDGGGCCGGGGGGGF
@M02034:409:000000000-BFKT7:1:2111:15597:25444 1:N:0:26
AAAGTCGAGGTGCCTAAAGTGGCAACCCAGACTCATACGGCGG
+
BBCBCFBCCBBBGGGGGGGFEGGHHHHGGGHGHHHH552B22A
@M02034:409:000000000-BFKT7:1:2111:23449:25454 1:N:0:26
AAAGTCGAGGTGCCTACAGTGGCAACCCAGACTAGTAATAATGTTGGTGGTGTAGAGCTTCCTGTAGCCGCATGGCGTT
+
A3AAAF33>AAAFGFF4BFGGGFHHHAEFFGDCFG5BGEDGF5DFG22A2AABFGF55FBAFG5FF5GE?CEEAC10BE
@M02034:409:000000000-BFKT7:1:2111:23659:25463 1:N:0:26
AAAGTCGAGGTGCCTAAAGTGGCAACCCAGACTCAGAATCCGGTTGGTGGTGTAGAGCTTCCTGTAGCCGCATGGCGTTCGTACTTAAATATGGAACTAACCATTCCAATTTTCGCTGTCTCTTATACACATCTCCGAGCCCACGAGACC
+
>AAB>DAABDABGGGGGGGGGGGHHGFEFADFHBHHHHGHGGGEGGE1AEEFGDEFDFHHE3GGFHGDGGC?EEFHGGGFG>?GHHHFFGFHHF3GHHFE3FFHHDGHHHHGHBEEEA/23BFGGHF3BFFGFG3GE@?CDFHEC?CGDE
@M02034:409:000000000-BFKT7:1:2111:19462:25471 1:N:0:26
AAAGTCGAGGTGCCTAAAGTGGCAACCCAGACTGATGTTCATGTTGGTGGTGTAGAGCTTCCTGTAGCCGCATGGCGTTCGTACTTAAATATGGAACTAACCATTCCAATTTTCGCTGTCTCTTATACACATCTCCGAGCCCACGAGACC
+
B@BBBFABBBBAGGGGGGGFGGGHHHHGGHHGHHHHGHHHHHHHHHHGGGEFGFHGHHHHHHHGHGHHHGEFGGHHGEGFEEGHHHHFHHGHHHGHGHHGHHHHGHHHHHHHHGGGGGFFHGHHHHHHGHBGHFHHD@@CFGHGGGGGGG
@M02034:409:000000000-BFKT7:1:2111:8435:25478 1:N:0:26
AAAGTCGAGGTGCCTAAAGTGGCAACCCAGACTTTGTATTGTGTTGGTGGTGTAGAGCTTCCTGTAGCCGCATGGCGTTCGTACTTAAATATGGAACTAACCATTCCAATTTTCGCTGTCTCTTATACACATCTCCGAGCCCACGAGACC
+
AA3AAFBB@DAAFFGGGFGGGGGHHHHGGHHGHGFGBFGDGFHHHGEBEF2FFDGFG5GHGFHFFGHEFEEAGGHHGEFFFACGHHHFGGGHHGEFFGBCBBDHFGEFGHHHHFGCEGFHHHGGFHEFBFGHGHGF//C@FFHGGGGGA?
@M02034:409:000000000-BFKT7:1:2111:21566:25479 1:N:0:26
AAAGTCGAGGTGCCTAAAGTGGCAACCCAGACTCCGGGGCAGGTTGGTGGTGTAGAGCTTCCTGTAGCCGCATGGCGTTCGTACTTAAATATGGAACTAACCATTCCAATTTTCGCTGTCTCTTATACACATCTCCGAGCCCACGAGACC
+
AAAA>BAABAA@GGGDCFABBGFFHGFEGGHGHHHGEEC00E?FGHGBFEEGHHFAGDFHHGHHHGHHHGGEEEFGEAEFFEFFGHHEGGGHHH3BFGHFG0BBFFFFHHFHG?/EFDEHGHGGGHHHFFFHHHG1/<DCCGHG?C@DEF
@M02034:409:000000000-BFKT7:1:2111:14348:25479 1:N:0:26
AAAGTCGAGGTGCCTAAAGTGGCAACCCAGACTGAGCATAAGGTTGGTGGTGTAGAGCTTCCTGTAGCCGCATGGCGTTCGTACTTAAATATGGAACTAACCATTCCAATTTTCGCTGTCTCTTATACACATCTCCGAGCCCACGAGACC
+
>>AA>BAABAABGGGGFBFGGGGFHHHGGHHGHHHHHGHHFEEDFFGFEGEGFFHFEGHCGCHHBGGGGEGFGGHHGFGGCECHHGGHHHHHGHGFHHHHHGFGHHHEGGHHHHGGGGEHHHFHGHGGBBDGFHGBDCG@DGHFDGG?AF
@M02034:409:000000000-BFKT7:1:2111:8811:25491 1:N:0:26
AAAGTCGAGGTGCCTAAAGTGGCAACCCAGACTCCTTCGCCTGTTGGTGGTGTAGAGCTTCCTGTAGCCGCATGGC
+
AAAA3D?A?AA44BGGFFEGABEGFHHFGHFGHFFFAF2BAECFFBHEE1ECAABFEFGGGHFAG5FFDEG0E11B
@M02034:409:000000000-BFKT7:1:2111:19904:25491 1:N:0:26
AAAGTCGAGGTGCCTAAAGTGGCAACCCAGACTCCGCCTCTGTTGGTGGTGTAGAGCTTCCTGTAGCCGCATGGCGTTCGTACTTAAATATGGAACTAACCATTCCAATTTTCGCTGTCTCTTATACACATCTCCGAGCCCACGAGACCG
+
A@ABADAABBBCGGGGGGFGDGGHHHGGGHHGHBGFGGGGGHFHFE2B1BEAFGFFGBFHB5FFDGGFG>0EGFHEGGGGGGCGHHHHHGG@FGBBGFCFC3FGGDB4FGFHF?<EF?F4GGHGGFFFGFHHGFBCDCCGFFFCG@DDG@
@M02034:409:000000000-BFKT7:1:2111:17148:25493 1:N:0:26
AAAGTCGAGGTGCCTAAAGTGGCAACCCAGACTAAGCCGAATGTTGGTGGTGTAGAGCTTCCTGTAGCCGCATGGCGTTCGTACTTAAATATGGAACTAACCATTCCAATTTTCGCTGTCTCTTATACACATCTCCGAGCCCACGAGACC
+
CCCCCFCCCCBCGGGGGGGGGGGHHHHGGHHGHHHHHGGEEGHHGHGGGGGFGHHGHHHHHHHHHGHGHGGGFGHHGGGGGGHHHHHHHHHHHFGFHHHHHHHHHHHHGHHHHHGGGGGHGHHHHHHHHHHHHHHHGCGGGGHGGGGGGG
@M02034:409:000000000-BFKT7:1:2111:13048:25493 1:N:0:26
AAAGTCGAGGTGCCTAAAGTGGCAACCCAGACTTCGGGTGGGGTTGGTGGTGTAGAGCTTCCTGTAGCCGCATGGCGTTCGTACTTAAATATGGAACTAACCATTCCAATTTTCGCTGTCTCTTATACACATCTCCGAGCCCACGAGAC
+
A?AA>FAADDABGGGGFGGGDGGHFHHGGHHGHGHGFG2EEFGEEEGECFEFEGGFFBGBFFHFBFEDFDEEFEGAEA@F?EHEGHHGEGHHGHGBFGEF3BBGHFBG4GHHHFFDDDFHFHHHGGFFEGDGGHGHGGDCCGHGCC-CA
@M02034:409:000000000-BFKT7:1:2111:21575:25495 1:N:0:26
AAAGTCGAGGTGCCTAAAGTGGCAACCCAGACTCCGGGGCAGGTTGGTGGTGTAGAGCTTCCTGTAGCCGCATGGCGTTCGTACTTAAATATGGAACTAACCATTCCAATTTTCGCTGTCTCTTATACACATCTCCGAGCCCACGAGACC
+
BBBBBFBBBBBBGGGGADFGGGGHHHHGGHHGHHHGGGGGGGGHGHGGGGGFFFHGHHHHHHHHHGHHHGGGGGHHGGGGGEGHHHHHHHHHHFDGHHHHGHFHHHHGHHHHHHGGGGGFHHHFGHHHHHFHHHHGG/DCGGHGGCGGGF
@M02034:409:000000000-BFKT7:1:2111:24017:25500 1:N:0:26
AAAGTCGAGGTGCCTAAAGTGGCAACCCAGACTAAGGGGGGGGTTGGTG
+
CCCCCFCCCCCCGGGGGGGGGCFHHHGGGHHGHF3FA2EEGCFF=B-99
@M02034:409:000000000-BFKT7:1:2111:17187:25520 1:N:0:26
AAAGTCGAGGTGCCTAAAGTGGCAACCCAGACTTCGTTTCTGGTTGGTGGTGTAGAGCTTCCTGTAGCCGCATGGCGTTCGTACTTAAATATGGAACTAACCATTCCAATTTTCGCTGTCTCTTATACACATCTCCGAGCCCACGAGACC
+
BAABBFAABB>AABGGFGGGGGGGHHHGGHHGHHHGHHGHHHHHGEEGG?EFHGHHHHHHGGGFHHHGHGGEGFHHGFGGGG2GHHFDGHGHHHFHBHBGHHDGHFHHF4FHHHGGGGGHHGHHGH3BGH2GHHDFG>BDGGHGFGGGGG
@M02034:409:000000000-BFKT7:1:2111:22089:25524 1:N:0:26
AAAGTCGAGGTGCCTAAAGTGGCAACCCAGACTGGGGGGGATGTTGGTG
+
BABBBFABDBB?GGGGGGGGGGGCHHHGGGHGHH22EAEG@CD/CG..:
@M02034:409:000000000-BFKT7:1:2111:12851:25524 1:N:0:26
AAAGTCGAGGTGCCTAAAGTGGCAACCCAGAGCTTCCGGTTGGTGGTGTAGAGCTTCCTGTAGCCGCATGGCGTTCGTACTTAAATATGGAACTAACCATTCCAATTTTCGCTGTCTCTTATACACATCTCCGAGCCCACGAGACCGTAC
+
AAAAABAADAAABFFGGGGGGFFFFDG?AECCGHHFGEEEEEGEFGEFGDFGHFHHHHHHHDGHHGEGGEHFEBEFGGHHHHFGHHHHHHHGHHHHHHEHHHHBHGHHHHCGGGEHHHHHGHHFGHEHFHHGFCCCGGHGG?CGGGCGHA
@M02034:409:000000000-BFKT7:1:2111:16404:25543 1:N:0:26
AAAGTCGAGGTGCCTAAAGTGGCAACCCAGACTCATACTAATGTTGGTGGTGTAGAGCTTCCTGTAGCCGCATGGCGTTCGTACTTAAATATGGAACTAACCATTCCAATTTTCGCTGTCTCTTATACACATCTCCGAGCCCACGAGACC
+
>AAAAFAA11>AFGGFA1BGBFAGB0B0FA0FFHHHHHGHHHHAGFFAFEAFHDGHHHHHHHHHHHFFFEAAEGFFEGGGF>>/FGHHHHFGFFHHBC1G1FHHGFDDFGHGHGGGGGEFF2FGBHHB2B1FGFHFE/>@CGGEG@CACC
@M02034:409:000000000-BFKT7:1:2111:9749:25548 1:N:0:26
AAAGTCGAGGTGCCTAAAGTGGCAACCCAGACTAATCATCATGTTGGTGGTGTAGAGCTTCCTGTAGCCGCATGGCGTTCGTACTTAAATATGGAACTAACCATTCCAATTTTCGCTGTCTCTTATACACATCTCCGAGCCCACGAGACC
+
>3AA>BA>AAAAGFGFB44B5FFHHHHGGHGFHHHF3GHHADFD5BFB2EFABBDFBFGABBBBBDF53EEAE1B?>E>F1EFGGGHHGGHFDGD3FGBGFF3BG?4EGHHHGHCE/EEFFHHHEHHHFGFHGFFDDFCDFGHGGGGGGF
@M02034:409:000000000-BFKT7:1:2111:19729:25557 1:N:0:26
AAAGTCGAGGTGCCTAAAGTGGCAACCCAGACTAAGGCGTGGGTTGGTGGTGTAGAGCTTCCTGTAGCCGCATGGC
+
A?AB>BA>A2A4BFGBABGDEGGHHHHGGHHGGHHHCHEAAEEBAEGEEFGF1FFHFFHCGF@B@FGFFDFEE11?
@M02034:409:000000000-BFKT7:1:2111:16726:25559 1:N:0:26
AAAGTCGAGGTGCCTAAAGTGGCAACCCAGACTATGAAGCAGGTTGGTGGTGTAGAGCTTCCTGTAGCCGCATGGCGTTCGTACTTAAATATGGAACTAACCATTCCAATTTTCGCTGTCTCTTATACACATCTCCGAGCCCACGAGACC
+
AABBBFBBBB>AGGGFGGGFGGGHGFHGGHHGHHHHHHHHHHHHHHGEGG1BFFHDGHHHHGGFGHHHHGGGGGHHGEGGEEGHHHHFHHHHHHFFGHGFGHHHGHGHHHHHHGGFGGFHGFHHHHHHGHFHGHHHGGGDGGHGGGGGGG
@M02034:409:000000000-BFKT7:1:2111:19744:25569 1:N:0:26
AAAGTCGAGGTGCCTAAAGTGGCAACCCAGACTAAGGCGTGGGTTGGTGGTGTAGAGCTTCCTGTAGCCGCATGGCGTTCGTACTTAAATATGGAACTAACCATTCCAATTTTCGCTGTCTCTTATACACATCTCCGAGCCCACGAGACC
+
CCCCCFCCCBABGGGGGGGGGGGHHHHGGFHGHHHHHHGEFFGEFGGEFGEFGFHHHHHHHHHHHHHHHGGGGGHHGEGFGGHHHHFHHHGHHHFGFHHHHHFHHHHHHHHHHFEEGGGHHHHGFGFDDBBGHHHGFCGGGGHGGCGGGE
@M02034:409:000000000-BFKT7:1:2111:9753:25569 1:N:0:26
ACAGTCGAGGTGCCTAAAGTGGCAACCCAGACTAAGAAGACGGTTGGTGGTGTAGAGCTTCCTGTAGCCGCATGGCGTTCGTACTTAAATATGGAACTCACCATTCCAATTTTCGCTGTCTCTTATACACATCTCCGAGCCCACGAGACC
+
>333>B3>AD>ABGGGGGGGGAFGFHHGDH2FHHH33DAGFD?FFAAEFGEBGGHFFGHHHGGFGHFHHGEGGFHHGGGFEE1FGGBBFH4BGFBFGG3FGHHGHHHHFHHHHFEGGGGHHHHHHHFGFGHHHHHHGGGGGGHGC/CDFG
@M02034:409:000000000-BFKT7:1:2111:17908:25577 1:N:0:26
AAAGTCGAGGTGCCTAAAGTGGCAACCCAGACTAGGACGCTGGTTGGTGGTGTAGAGCTTCCTGTAGCCGCATGGCGTTCGTACTTAAATATGGAACTAACCATTCCAATTTTCGCTGTCTCTTATACACATCTCCGAGCCCACGAGACC
+
AAABAFBBCCABGGGGGGGGFGGGHHHGGHHGHHHHHHGGGGGFGGGEFGEFFFGFGGHHFHHGHHHGFGGFGGHGGEEGGGHHHHGHGHGHHHFFHHGFGHFHHHHHHHEHHGFEGGFFHFHHFHHHHHGHHHFHE@DGGGHGGGGGGF
@M02034:409:000000000-BFKT7:1:2111:18110:25582 1:N:0:26
AAAGTCGAGGTGCCTAAAGTGGCAACCCAGACTCGGATTTAGGTTGGTGGTGTAGAGCTTCCTGTAGCCGCATGGCGTTCGTACTTAAATATGGAACTAACCATTCCAATTTTCGCTGTCTCTTATACACATCTCCGAGCCCACGAGACC
+
AABBBFBBBBAAGGGGGGGGGGGGHHHGGHHGHHGGEGGHHHHHFFFECEEFGHHGGHHHHFHGHHHHHGGGEEHHGEGGGFEGHHHEHHFHHGHGHHGHHHHHHHGHGHHHHHGGGGGHHHHHHHGGGFHFHHGHGBDCFGHGGCC/<F
@M02034:409:000000000-BFKT7:1:2111:22700:25586 1:N:0:26
AAAGTCGAGGTGCCTAAAGTGGCAACCCAGACTAATACTGGTGTTGGTGGTGTAGAGCTTCCTGTAGCCGCATGGCGTTCGTACTTAAATATGGAACTAACCATTCCAATTTTCGCTGTCTCTTATACACATCTCCGAGCCCACGAGACC
+
BABBBFBBBBABGGGGGGGGGGGGGHHGGHHGHHHHHHHHHHHHGHHEFGEFGHHGHHHHHHHHHHHHHGGGGGHHGGGGGEHHHHGFHHHHHHGHHHGGGHGHHHHGHHHHHFEGGGGGHHHHHFFGFFGHHHHHGCFGGFHGGGGGGF
@M02034:409:000000000-BFKT7:1:2111:23986:25595 1:N:0:26
AAAGTCGAGGTGCCTAAAGTGGCAACCCAGACTGAGTTGACGGTTG
+
BBBBBFBBBBBBGGGGGGGDGGGHHHHGGHEE3G3GEGHFFFGGEG
@M02034:409:000000000-BFKT7:1:2111:8701:25595 1:N:0:26
AAAGTCGAGGTGCCTAAAGTGGCAACCCAGACT
+
A?ABA5A>>>>>4BGGGGGGGGFF4GH2FFFFH
@M02034:409:000000000-BFKT7:1:2111:20986:25595 1:N:0:26
AAAGTCGAGGTGCCTAAAGTGGCAACCCAGACTGTGAATGGGGTTGGTGGTGTAGAGCTTCCTGTAGCCGCATGGCGTTCGTACTTAAATATGGAACTAACCATTCCAATTTTCGCTGTCTCTTATACACATCTCCGAGCCCACGAGACC
+
BBBBBFBABBBBGGGCFFGFGGGHGHHGGHHGHHHHGFHHHGGGGGGEFGGFAFGFGGHHGHHHHFHHGGGEEGHFGEGGGEGHHGHHFFGDGF3BGHGHGFGHHHGHHHHHHHGGGGGHHFHHFHFBBGBGHHHGE/CCCGHGGGCGFF
@M02034:409:000000000-BFKT7:1:2111:17939:25613 1:N:0:26
AAAGTCGAGGTGCCTAAAGTGGCAACCCAGACTTCGGATTCGGTTGGTGGTGTAGAGCTTCCTGTAGCCGCATGGCGTTCGTACTTAAATATGGAACTAACCATTCCAATTTTCGCTGTCTCTTATACACATCTCCGAGCCCACGAGACC
+
CCCCCFCBBCABGGGDGFGGGGGGHEGGGHHGHGDFG2EEFGHGDG?AFEGFF3G5DDEH5FFHG5E5DEC0EFFAE1>?EE21?EFF@GGFHE33FFGC303BD4F4FGDGE4</EEC2?BDB3G3?DB22FGHB?//>>?GFAFGG.<
@M02034:409:000000000-BFKT7:1:2111:23077:25625 1:N:0:26
AAAGTCGAGGTGCCTAAAGTGGCAACCCAGACTATTGTTCCGGTTGGTGGTGTAGAGCTTCCTGTAGCCGCATGGCGTTCGTACTTAAATATGGAACTAACCATTCCAATTTTCGCTGTCTCTTATACACATCTCCGAGCCCACGAGACC
+
AAABAFBBBBBBGGGGGGGBGGGHHHHGGHHGGHHHGGCHHGEEEGGGGG?FGFGDFBGHHHHHHEGHHGGEEGAFFGGGGGHGHGHFHHHGHGBBBFGFGGBFHDGBGGHHHGGGGGGFHFGFHHGGBGFFGGH2C/<<CFFEGGG?AF
@M02034:409:000000000-BFKT7:1:2111:20830:25632 1:N:0:26
AAAGTCGAGGTGCCTAAAGTGGCAACCCAGACTAAGCCTTTGGTTGGTGGTGTAGAGCTTCCTGTAGCCGCATGGCGTTCGTACTTAAATATGGAACTAACCATTCCAATTTTCGCTGTCTCTTATACACATCTCCGAGCCCAGAGACCG
+
BBBBBFABBBBBGGGGGFGGGGGGHHHGGHHGHHHHHHHHHHHGHGGEFFBFGHHHGHHHHHHHHHHHHGGGGGHHGGGGGGGHHHHGHHHHHHFHHGHHHHHHHHHHHHHHHHGGGGGHHHHHGHHHGHHHHHHHGCFGGGHHHGHGFG
@M02034:409:000000000-BFKT7:1:2111:22607:25646 1:N:0:26
AAAGTCGAGGTGCCTAAAGTGGCAACCCAGACTGCGAGGTAGGTTGGTGGTGTAGAGCTTCCTGTAGCCGCATGGCGTTCGTACTTAAATATGGAACTAACCATTCCAATTTTCGCTGTCTCTTATACACATCTCCGAGCCCACGAGACC
+
BABBBFBBBB>AGGGGGGGGGGFHHHHGGHHGHG3EEEGEFGFGHHGGGGEFFGHFHHHHFHHHHGHHHGGGEGHHGGGGGGGHHGEBGHGHGFFEFHHHHHHHFFFGFHHHHGGGGGGFHHHHHHHHBGEHHHHHF<CDFGHGGGGGGA
@M02034:409:000000000-BFKT7:1:2111:20802:25652 1:N:0:26
AAAGTCGAGGTGCCTAAAGTGGCAACCCAGACTTCGGTGCAGGTTGGTGGTGTAGAGCTTCCTGTAGCCGCATGGCGTTCGTACTTAAATATGGAACTAACCATTCCAATTTTCGCTGTCTCTTATACACATCTCCGAGCCCACGAGACC
+
A?AB>FBABDBBGGGFGGGGFGGFHHGGGHHGHHGGGBEEBFHBGGGECEEFFGFGFHHHFHHHHGGHHGGEGEGHGGGGEEHHGHHHGHHHGE33BGB?FGEFFBFHHHHHHEGEGGGGGHHHFHFHFHFHHHFBDFDGGGHGGGCGG>
@M02034:409:000000000-BFKT7:1:2111:22144:25654 1:N:0:26
AAAGTCGAGGTGCCTAAAGTGGCAACCCAGACTAATAAGAATGTTGGTGGTGTAGAGCTTCCTGTAGCCGCATGGCGTTCGTACTTAAATATGGAACTAACCATTCCAATTTTCGCTGTCTCTTATACACATCTCCGAG
+
AAAAAFAABB>ABFGFGFGFGGABFAGAFGGGHHHHHFHGHHHGHHHEGFABFDHFHBGHHGHFGGHHHGCEFEHGEEEEEBBGGHFFHHGHHHEGFGGHEHGFHHFFHHHHH4EEDGEFHFHHFHHGFCBHHFFHC/B
@M02034:409:000000000-BFKT7:1:2111:6322:25657 1:N:0:26
AAAGTCGAGGTGCCTACAGTGGCAACCCAGACTTTTGTTGTTGTTGGTGGTGTAGAGCTTCCTGTAGCAGCAT
+
>>1>>31>>>>>1BB1A1B3BAAABEF0FAFEF2B1FA0B0AB0A0B/AEA/BBFG11B11AA1AABAA10BF
@M02034:409:000000000-BFKT7:1:2111:20817:25661 1:N:0:26
AAAGTCGAGGTGCCTAAAGTGGCAACCCAGACTTCGGTGCAGGTTGGTGGTGTAGAGCTTCCTGTAGCCGCATGGCGTTCGTACTTAAATATGGAACTAACCATTCCAATTTTCGCTGTCTCTTATACACATCTCCGAGCCCACGAGACC
+
ABBBBFBBBBAAFGGGGGGGGGGGCGHGGGHGHHHGFFEGHHHHGHGGFGEFGFHFFGHHFGGHGFHGHGGCGFHHGGGGEGCHHHFGGHGHHFBFGHGFHFFHHHHHHHHHFFEGGGFGHHHHBGFHFHFBHGHF//B@DAGFDFGGDF
@M02034:409:000000000-BFKT7:1:2111:12819:25663 1:N:0:26
AAAGTCGAGGTGCCTAAAGTGGCAACCCAGACTCCTGATGGTGTTGGTCTTGTAGAAGTTGCTTTAGC
+
AAABADBAD2>>FGGAGFGGFDFGHHHGGHHGHF3BG5A53BEAEBBE55E555DB55B55D35D555
@M02034:409:000000000-BFKT7:1:2111:12800:25670 1:N:0:26
AAAGTCGAGGTGCCTAAAGTGGCAACCCAGACTCCTGAGCATGTTGGTGGTGTAGAGCTTCCTGTAGCCGCATGGCGTTCGTACTTAAATATGGAACTAACCATTCCAATTTTCGCTGTCTCTTATACACATCTCCGAGCCCACGAGACC
+
B?AABFBBDBAAGGGGGGGFGGGHHHHGGHHGHHHHHHHHHHHHHFHGGGBFGHHHHHHHHHHFGHHHHGFGGGHHGGGGEEFHHHBFHHGHHHFHHHGHHHHFHHHHHHHHHFGGGGGGHHHHHHHHHHHHHHHHGFGGGGHGGGGGGG
@M02034:409:000000000-BFKT7:1:2111:17058:25670 1:N:0:26
AAAGTCGAGGTGCCTAAAGTGGCAACCCAGACTACTTTTTTTGTTGGTGGTGTAGAGCTTCCTGTAGCCGCATGGCGTTCGTACTTAAATATGGAACTAACCATTCCAATTTTCGCTGTCTCTTATACACATCTCCGAGCCCACGAGACC
+
AABCAFCCCCBBGGGGGGGGGGGHHHHGGHHGHHHGHGHBEEFGHHHEGGEFHHHGHHHHHHHHHHHHHGGEFGHHGGGGGFFHHHHHHHHHHHFGHHHHHHGHHFHHHHHHHHGGGGGHHHHHHHGHHHGHHHGHGGGGGGHGGGGDGG
@M02034:409:000000000-BFKT7:1:2111:8398:25675 1:N:0:26
AAAGTCGAGGTGCCTAAAGTGGCAACCCAGACTAAGAAGCAGGTTGGTGGTGTAGAGCTTCCTGTAGCCGCATGGCGTTCTTACTTAAATATGGAACTAACCATTCCAATTTTCGCTGTCCTTATACACATCTCCG
+
A3AA>BA>A>>>FFGFBBFGAGFHGHHGGFHGHHHHHHHFABFBABABAEBAABDE5DFBABBBBDDDAAEEF>B1>E@F1BFFBBGFEGHFDFB3BFBCB13BGBBDFHHHHG>?EEEDBGH?DEFFHFGBD32?
@M02034:409:000000000-BFKT7:1:2111:12370:25681 1:N:0:26
AAAGTCGAGGTGCCTAAAGTGGCAACCCAGACTCATGATCAGGTTGGTGGTGTAGAGCTTCCTGTAGCCGCATGGCGTTCGTACTTAAATATGGAACTAACCATTCCAATTTTCGCTGTCTCTTATACACATCTCCGAGCCCACGAGACC
+
AAA33@3A3DAAGGGGAFGGFFEFGFHGGHHGHFBG5A5A533DBEEEEEEBAGGBGFHHHHHHHGFEHGFGGGHHGGFGEE2?FGBBEFFGGF3@EGFBGGFHG4GGFFHEGG?EE/EGHGHHHG4BBCHHFHFHG?D?CEHAD@CE/C
@M02034:409:000000000-BFKT7:1:2111:20685:25687 1:N:0:26
AAAGTCGAGGTGCCTAAAGTGGCAACCCAGACTTCGCGTTCTGTTGGTGGTGTAGAGCTTCCTGTAGCCGCATGGCGTTCGTACTTAAATATGGAACTAACCATTCCAATTTTCGCTGTCTCTTATACACATCTCCGAGCCCACGAGACC
+
BBBBBFBABBBBGGGGGGGGGGGHHHHGGHHGHFG2EEGCGFHHHHHGGGFFHHHHHHHHHHHHHHHHHGGGGGHGGGGGGGHHHHGGHHGHHHEFFHEHHHHHHFFHHHHHHGGGGGGHHHHHFHFGFFGHEGFFGFGGGGHGGGGGFF
@M02034:409:000000000-BFKT7:1:2111:13091:25690 1:N:0:26
AAAGTCGAGGTGCCTAAAGTGGCAACCCAGACTAAGCAGGTGGTTGGTGGTGTAGAGCTTCCTGTAGCCGCATGGCGTTCGTACTTAAATATGGAACTAACCATTCCAATTTTCGCTGTCTCTTATACACATCTCCGAGCCCACGAGACC
+
CABCCFBCCCAAGGGGGGGGGGGHHHGGGHHGHHHHHHHGCHGGF2EEEG1BFFHBGHHHFGGHHHHHHGGGGEHHGFGEEEFGHHGDGHFGHHFBGFFHHHHGHHHHGHHHHHGGGDGFHGGHHHGHGHHHHHHHGCFCDGHFFCGFFF
@M02034:409:000000000-BFKT7:1:2111:8411:25691 1:N:0:26
AAAGTCGAGGTGCCTAAAGTGGCAACCCAGACTAAGAAGCAGGTTTGTGGTGTAGAGCTTCCTGTAGCCGCATGGCGTTCGTACTTAAATATGGAACTCACCATTCCAATTTTCGCTGTCCTTATACACATCTCCGAGCCCACGAGACCG
+
>11AADAA>>>>BBGGGGGG1BFGAFCAFC0BFHHHGHCHFG/FF1BGH/BBFBGDGHHHHEGFHFGHHG/AEEHGEFGFEEFHHG@BGHBGGHBBGG1BFGHFHHHHFHHHFGGGGCGGHHHFHGFHHGGGHFHGGGGCCFEGGGGEGG
@M02034:409:000000000-BFKT7:1:2111:12931:25696 1:N:0:26
AAAGTCGAGGTGCCTAAAGTGGCAACCCAGACTGATCCTGCTGTTGGTGGTGTAGAGCTTCCTGTAGCCGCATGGCGTTCGTACTTAAATATGGAACTAACCATTCCAATTTTCGCTGTCTCTTATACACATCTCAGAGCCCACGAGACC
+
>A>AAB>A>DAA4BGGGGGGDGCGHHHEFGGGHHHHHHHHHHHHHHHEGEABFDGFHGHGFBGDFGHHHG0EAEGHCEGFEEBGGGBBGHFHGHFBGGBGHHFHHHHHHHHHHGGGGGGFFFHHHHGFFGHEFFBGHFHGHCHGGDDDDA
@M02034:409:000000000-BFKT7:1:2111:25120:25699 1:N:0:26
AAAGTCGAGGTGCCTAAAGTGGCAACCCAGACTCCTCTTATTGTTGGTGGTGTAGAGCTTCCTGTAGCCGCATGGCGTTCGTACTTAAATATGGAACTAACCATTCCAAT
+
A11AAFAADDAAFGGGGGGGGBFBFHFCGGHGGFB10D112DAGHGCEFFEFHGGGFHHHHFGGHHFHHFEEEFHHGEGEE?BGEGEDGF2GHFE@GFFHHHHHGHGFGG
@M02034:409:000000000-BFKT7:1:2111:11128:25699 1:N:0:26
AAAGTCGAGGTGCCTAAAGTGGCAACCCAGCCTGGGTAGGGGGTTTGTCTTGTAGAACTTCCTGTAGCCGCATGGCGTTCG
+
CCCCBFBCCCAAGGGGGGGGGGGHHHHGGH2FGHA2BA22F2AFA11B555BDDD553DD5B@BFEFDG?EEG?B1E1>1?
@M02034:409:000000000-BFKT7:1:2111:20107:25701 1:N:0:26
AAAGTCGAGGTGCCTAAAGTGGCAACCCAGACTGTTTTTTATGTTGGTGGTGTAGAGCTTCCTGTAGCCGCATGGCGTTCGTACTTAAATATGGAACTAACCATTCCAATTTTCGCTGTCTCTTATACACATCTCCGAGCCCACGAGACC
+
BABCCFCCCCBCGGGGGFGGGGGHHHHGGHHGHHHH5EFEGGHGHHHEFCAFGGGHHHEHHHHHHGHHGGECEEHHGGGGGGFHHHFFHHFHHFFFGGDGHFFHGHFGHHHHF4EEGGGEHFHHGGFGFGEHGHGHGFCCCGGECCGDDF
@M02034:409:000000000-BFKT7:1:2111:13946:25706 1:N:0:26
AAAGTCGAGGTGCCTAAAGTGGCAACCCAGGATGAGGTGGAGGTTGGTGGTGTTGAGCTTCCTG
+
A3AAAFAA>A>ABGGGGGGGBGFFHHHEGH223B33B3A22FEEG22AAEGFF1B5BB5A5BFE
@M02034:409:000000000-BFKT7:1:2111:13455:25709 1:N:0:26
AAAGTCGAGGTGCCTAAAGTGGCAACCCAGACTTAGCTGAATGTTGGTGGTGTAGAGCTTCCTGTAGCCGCATGGCGTTCGTACTTAAATATGGAACTAACCATTCCAATTTTCGCTGTCTCTTATACACATCTCCGAGCCCACGAGACC
+
BCCCCFCCCCCAGGGGGGGGGGGHGHHGGHHGHHHHHHHHHHHHHHHGGGFFHHHGGHHHFHHHHHHHHGGGGGHHGGGGGGHHHHGFGHHHHHFFHHHHHHGHHHGHHHHHHHGGGGGHHHHHHHGHGHHHHHHBG?GFGGHGCFGGGG
@M02034:409:000000000-BFKT7:1:2111:10413:25713 1:N:0:26
AAAGTCGAGGTGCCTAAAGTGGCAACCCAGACTAAGGAGCAGGTTGGTGGTGTAGAGCTTCCTGTAGCCGCATGGCGTTCGTACTTAAATATGGAACTAACCATTCCAATTTTCGCTGTCTCTTATACACATCTCCGAG
+
BAABBFABBBAAEGGGCGGGGGDFGFH?FGFGHBBFHBGFGFDG3AEGFFBFGHHFGGHHEHHFGFEFHGG0EEHHGGGGGGGGHHFHEF4FGHHFHHGGFHEHGGFEGHHHHGGEGGGDHGHGHGFHGFHHHHFFF/>
@M02034:409:000000000-BFKT7:1:2111:19665:25716 1:N:0:26
AAAGTCGAGGTGCCTAAAGTGGCAACCCAGACTTCTATTACGGTTGGTGGTGTAGAGCTTCCTGTAGCCGCATGGCGTTCGTACTTAAATATGGAACTAACCATTCCAATTTTCGCTGTCTCTTATACACATCTCCGAGCCCACGAGACC
+
ABAABFBBDDABGGGGGDGE5FGHHHHGGHHGHFFHGGFEDFEHGGGGFGABBDGDFDGFGCFGFGHFHGGEGEGCEEEFEEECGGFGHHFHHFGGHHEFEB?GFDFFHHHHH4EEEFE3FGHHEHGGDG1GFHHEE@CCB/GEDGGGD?
@M02034:409:000000000-BFKT7:1:2111:15260:25719 1:N:0:26
AAAGTCGAGGTGCCTAAAGTGGCAACCCAGACTAAGCAGCATGTTGGTGGTGTAGAGCTTCCTGTAGCCGCATGGCGTTCGTACTTAAATATGGAACTAACCATTCCAATTTTCGCTGTCTCTTATACACATCTCCGAGCCCACGAGACC
+
AA??BFAADD>AGGGGGGGFFFFFHGHDFGFFGHHFGFFCHHHHHDGEFGEFHEHFHFHFF3FDGFHHHG?EGEHHEEEFEEBHHG@DGHFHGHHFHHFHHEHHHHHHFHGGHGGDGGGEHFFFHGHHF2FGFGEHG/<>DFFFCGC?DF
@M02034:409:000000000-BFKT7:1:2111:12641:25719 1:N:0:26
AAAGTCGAGGTGCCTAAAGTGGCAACCCAGACTTGGCTTTCTGTTGGTGGTGTAGAGCTTCCTGTAGCCGCATGGCGTTCGTACTTAAATATGGAACTAACCATTCCAATTTTCGCTGTCTCTTTACACATCTCCGAGCCCACGAGACCG
+
AAAAAF>ADDAAGGFGG1FBGDFBAF0AFHEFFHHF0FAC1GGHHFHEFE/FGFFAGDHHH1GAFGGGFEAEEGHHEEGEGEFGGHFBHHFHHHFGHHGHHHHHHHHHHHHHHHGGGGGGHGHHHFHHHHHEDGHGGGGGGHGG?CCFG?
@M02034:409:000000000-BFKT7:1:2111:20763:25723 1:N:0:26
AAAGTCGAGGTGCCTAAAGTGGCAACCCAGACTCCTATTCCGGTTGGTGGTGTAGAGCTTCCTGTAGCCGCATGGCGTTCGTACTTAAATATGGAACTAACCATTCCAATTTTCGCTGTCTCTTATACACATCTCCGAGCCCACGAGACC
+
AAABAFB3AAAAGFGB4BGFGGGHHHHGGHHGHGHHHFGHFHGEFFGFEGEFHHGGFHHHFFGHGGGDFFFEEE1?EEGFEFHHGHGGEHFHHHDBGHGGFHFFFFFGGGGHHDEGGGEGHHHHFHGHFHFHHHFFG//<CFAF?DCGGF
@M02034:409:000000000-BFKT7:1:2111:17865:25745 1:N:0:26
AAAGTCGAGGTGCCTAAAGTGGCAACCCAGACTGAGAAGCCTGTTGGTGGTGTAGAGCTTGCTGTAGCCGCAT
+
A?AA3BA>D2A>BGGBBB4EBFEHHHHGGHHGHBFCG53BBBFB5B222AE11ADA55B33B5555D53EA0?
@M02034:409:000000000-BFKT7:1:2111:23817:25746 1:N:0:26
AAAGTCGAGGTGCCTAAAGTGGCAACCCAGACTGAGTTGCAGGTTGGTGGTGTAGAGCTTCCTGTAGCCGCATGGCGTTCGTACTTAAATATGGAACTAACCATTCCAATTTTCGCTGTCTCTTATACACATCTCCGAGCCCACGAGACC
+
AA?AADAADBABGGFGGFE6FDFEAEFEEDDFH333AB5FGHHHGHEEEGEFHFH5DFHHHFHFEGHHHG0>BEHHGGGGGGBGGHGFEGFEGH3FFHGHHFGGFGFGFGHHHG/EGGFHEHHFHHGHEFHHHHHBA<??DGHFCCCGG?
@M02034:409:000000000-BFKT7:1:2111:6490:25747 1:N:0:26
AAAGTCGAGGTGCCTAAAGTGGCAACCCAGACTGCTGAGCATGTTGGTGGTGTAGAGCTTCCTGTAGCCGCATGGCGTTCGTACTTAAATATGGAACTAACCATTCCAATTTTCGCTGTCTCTTATACAAATCTCCGAGCCCACGAGAC
+
A@ABBB3ADDAAGGGGGFGGGGFFFHHGGHHGG33D3ABFFGHHHHHEFGAFHHHFGGGHHHHGGGHHHGGGGGGHGGGGGGGHHHFGGGFHHHGHGHHHHHGHHGHFHHHHHHGGGGGHHHHHHHHFG1BGFGFHGGGGGGHGGCCGG
@M02034:409:000000000-BFKT7:1:2111:23832:25754 1:N:0:26
AAAGTCGAGGTGCCTAAAGTGGCAACCCAGACTGAGTTTCAGGTTGGTGGTGTAGAGCTTCCTGTAGCCGCATGGCGTTCGTACTTAAATATGGAACTAACCATTCCAATTTTCGCTGTCTCTTATACACATCTCCG
+
BBBBBFBBBBAAGGGGGFGGGGGHGHHGGH2FHFB3AB55FGHFHHGGGGFFFFGDGGHHHHHHHHHHHGGEEGHHGGGGGGBHHHDFHGGHHGFGGHGFHGHHHHFGHGHHGGGGGGGHHFHH4F?F3GHHHHHHG
@M02034:409:000000000-BFKT7:1:2111:17881:25756 1:N:0:26
AAAGTCGAGGTGCCTAAAGTGGCAACCCAGACTGAGAAGCATGTTGGTGGTGTAGAGCTTCCTGTAGCCGCATGGCGTTCGTACTTAAATATGGAACTAACCATTCCAATTTTCGCTGTCTCTTATACACATCTCCGAGCCCACGAGACC
+
AABBBFBBBBAAGGGGGGGGGGGHHHHGGHHGHHHHGHHHGHHHHHGEGGEFGHHFGHHHHHHHFHHHHGGGGEHGGAEFGEGHHHGHHHHHHGHFHHGHHGFHHHHHGHHHHFGGGGEBHHHHHHFDD2?GHHHGGFGGGGHFGGGGGA
@M02034:409:000000000-BFKT7:1:2111:7461:25758 1:N:0:26
AAAGTCGAGGTGCCTAAAGTGGCAACCCAGACTTGGAAGGAGGTTGGTGGTGTAGAGCTTCCTGTAGCCGCATGGCGTTCGTACTTAAATATGGAACTAACCATTCCAATTTTCGCTGTCTCTTATACACATCTCCGAGCCCACGAGACC
+
>3>AAFBB?A2>AFGGGGGGGGGFFHHAFHGFHHHHFHHCHHGGHFGGGGEBFGHGGHHHHGGFFFHGFGEEGGHHEGGFEE2GHGB@GHBGGHGGHH?GHFFHGHHHHHHHHGGGGCEFHHHHGHFGFHFHGGGHGGGBCFHGGGGGGG
@M02034:409:000000000-BFKT7:1:2111:15813:25762 1:N:0:26
AAAGTCGAGGTGCCTAAAGTGGCAACCCAGACTTGGCTTGTGGTTGGTGGTGTAGAGCTTCCTGTAGCCGCATGGCGTTCGTACTTAAATATGGAACTAACCATTCCAATTTTCGCTGTCTCTTATACACATCTCGAGCCCACGAGACCG
+
AAAB>DBBBBABGGGGGGGGFGGHHHHGGHHGHH3GHFGEFHGHGGGEGGEFGGHHFGHHHHHHHHGGHGGGGGHHGEGFGFHHHHHGGHHHHHHFGHEBGGBFHFFFHGHHHGGGGGFEHGHHHGFHFHFHHHGHGFGGGFGCCCGGGC
@M02034:409:000000000-BFKT7:1:2111:15296:25769 1:N:0:26
AAAGTCGAGGTGCCTAAAGTGGCAACCCAGACTAGTCTTCCGGTTGGTGGTGTAGAGCTTCCTGTAGCCGCATGGCGTTCGTACTTAAATATGGAACTAACCATTCCAATTTTCGCTGTCTCTTATACACATCTCCGAGCCCACGAGACC
+
ABBBB5AADDAAFGGFGGGGBGEGHHHDGHHGHCHHHHHHHGCFEAAEFGEFFHFFGHHHHGHHGGHFHGEGFEHHGEGFGGFHHGBBGFGHHHBGFH3GHGFHFFHH4BGGGFGGGGEHHGHHFHHHFHHHHHEFF/CCGGHGGCGDDF
@M02034:409:000000000-BFKT7:1:2111:12937:25774 1:N:0:26
AAAGTCGAGGTGCCTAGAGTGGCAACCCAGACT
+
A1AA>FAADA>AGFGG1BABGGCGCAGGGHHFH
@M02034:409:000000000-BFKT7:1:2111:15800:25778 1:N:0:26
AAAGTCGAGGTGCCTAAAGTGGCAACCCAGACTTGGCTTGTGGTTGGTGGTGTAGAGCTTCCTGTAGCCGCATGGCGTTCGTACTTAAATATGGAACTAACCATTCCAATTTTCGCTGTCTCTTATACACATCTCGAGCCCACGAGACCG
+
A33>AFBBBDAAFGGGGGGFGGGHGHHGDGHGFHHHFGHGHHGGFBAAFG1BFBGFGBHHH3GGGHGHHGGEEFFGEBEFFFFGHGG3DFFFFF3GFF33FGHHGHFE4GHBFHGGGDGFHGHHHGFGDGG1GGDGBDD@ACFG?CAC/>
@M02034:409:000000000-BFKT7:1:2111:20174:25782 1:N:0:26
AAAGTCGAGGTGCCTAAAGTGGCAACCCAGACTACTAATGTGGTTGGTGGTGTAGAGCTTCCTGTAGCCGCATGGCGTTCGTACTTAAATATGGAACTAACCATTCCAATTTTCGCTGTCTCTTATACACATCTCCGAGCCCACGAGACC
+
B@BBBFBBBBAAGGGGGFGFGGGGHHHGGHGGHHHHHHHHGGHHGGGBFEEFGFHFHFHHHFHGFHHHHGCGGGHHGGGGGGHHHHGHHHFHHHBGHHHHHFHHHHHFFHHHHFGGGGGHHHHEFFGBGHBHHHGHG/B/CGHGG@DGGF
@M02034:409:000000000-BFKT7:1:2111:8228:25790 1:N:0:26
AAAGTCGAGGTGCCTAAAGTGGCAACCCAGACTTTGTGGGGGGTTGGTGGTGTAGAGCTTCCTGTAGCCGCATGGCGTTCGTA
+
>3AB>BAABABAFGGFBFGG5GFHHHHGGHHGHDGFABEEGGG><<>//CD<???FDFG??????1@D??C@F.<0<D<>..<
@M02034:409:000000000-BFKT7:1:2111:12086:25808 1:N:0:26
AAAGTCGAGGTGCCTAAAGTGGCAACCCAGACTTGGGTTTCGGTTGGTGGTGTAGAGCTTCCTGTAGCCGCATGGCGTTCGTACTTAAATATGGAACTAACCATTCCAATTTTCGCTGTCTCTTATACACATCTCCGAGCCCACGAGACC
+
AAAB>FABDBBBGGGGFGGGGGGHGHHGGFHGHH3FH2BEFEGFGEGEFEAFAGFFFFGGFGHFFFFFGFGFEFHHGGFGGGHGHGHGHHHHHHEFHHFFBFDGHFHHHGHHHGFEFGFHHHHHHHGGFHHBFGHHG//@DGHGGGGGGF
@M02034:409:000000000-BFKT7:1:2111:19991:25809 1:N:0:26
AAAGTCGAGGTGCCTAAAGTGGCAACCCAGACTTCGTATAAGGTTGGTGGTGTAGAGCTTCCTGTAGCCGCATGGCGTTCGTACTTAAATATGGAACTAACCATTCCAATTTTCGCTGTCTCTTATACACATCTCCGAGCCCACGAGACC
+
BAABBFBBBBAAGGGGGGGGGFGFFHHGFHFGHHHFFGHHHFHGHHGFFGBFGFHHHFHHHGGFHGHHHG?EGEHHGEEFEEFHHHFFGHGHHHFGFHHGGHFHFHHHHHHGHFGAFGGGHHGHHHHHFHBHHHGBF/CCGFGFGGGGGE
@M02034:409:000000000-BFKT7:1:2111:16316:25819 1:N:0:26
AAAGTCGAGGTGCCTAAAGTGGCAACCCAGACTATGCTTTGTGTTGGTGGTGTAGAGCTTCCTGTAGCCGCATGGCGTTCGTACTTAAATATGGAACTAACCATTCCAATTTTCGCTGTCTCTTATACACATCTCCGAGCCCACGAGACC
+
AAAABFBCCCAAFGGGGGGGGGGGHHHGGGGGHHHHHHFHHHHHHHHEFGBFGFHFHFFHHHHGHHHHHGGGFGHHGEGGGEFHHHGFHHHHHGBGHHHHHHHHHHFFHHHHHHGGGGEHHHHEHHFHFGHHHHHBE<@DCFHGGGGGGF
@M02034:409:000000000-BFKT7:1:2111:18154:25823 1:N:0:26
AAAGTCGAGGTGCCTAAAGTGGCAACCCAGACTCCGCTGCAGGTTGGTGGTGTAGAGCTTCCTGTAGCCGCATGGCGTTCGTACTTAAATATGGAACTAACCATTCCAATTTTCGCTGTCTCTTATACACATCTCGAGCCCACGAGACCG
+
AAABAFABBBABGGGGGGGGGGGGHHHGGHHGHHHGGEEGGGHGHHGEFGEFGHHHHHHGHHHGGGGHHGGGGGHHGGGGGGHHGHHHHHHHHHGFFHFFFGFGHHGFHHHHHFGGGGGFHHHH3GFHEFDFHHHGHFGGGHGGGGGGGF
@M02034:409:000000000-BFKT7:1:2111:17825:25847 1:N:0:26
AAAGTCGAGGTGCCTAAAGTGGCAACCCAGACTAAGAAGAATGTTGGTGGTGTAGAGCTTCCTGTAGCCGCATGGCGTTCGTACTTAAATATGGAACTAACCATTCCAATTTTCGCTGTCTCTTATACACATCTCCGAGCCCACGAGACC
+
A3AABFBBBBAA4GFGGGGFGFGGHHHGGHHGHHGHFHHFHHHHH5FEFFFFGFGFGFGGHFHHHHHHHGGGGEGFEEEFEBBGEHFGHHFHHH3BGH3GFFHHHFFEFHHHHFEGGD/EGGGGFGBGFHFCGHGFF@GGGEGFGGGGFF
@M02034:409:000000000-BFKT7:1:2111:13632:25850 1:N:0:26
AAAGTCGAGGTGCCTAAAGTGGCAACCCAGACTATTCGTCATGTTGGTGGTGTAGAGCTTCCTGTAGCCGCATGGCGTTCGTACTTAAATATGGAACTAACCATTCCAATTTTCGCTGTCTCTTATACACATCTCCGAGCCCACGAGACC
+
BBBBBFABBBBBGGGGGGGFGGGHHHHGGHHGHHHHBFFEFGGGGHHEF2FABEHDFFGH5E5FFDGGGEGEGGF1E?EFE12FGFH3EGHEHFBFFHHHFC3FGEGFFGHHHFEDGGGFFBGHFGDFGHHHFFF2DFGGGEHFG/@DGF
@M02034:409:000000000-BFKT7:1:2111:18839:25854 1:N:0:26
AAAGTCGAGGTGCCTAAAGTGGCAACCCAGACTGTTAGTGGTGTTGGTGGTGTAGAGCTTCCTGTAGCCGCATGGCGTTCGTACTTAAATATGGAACTAACCATTCCAATTTTCGCTGTCTCTTATACACATCTCCGAGCCCACGAGACC
+
ABBAAFBBDD>>4GBGGFGFGGGGHHHGGHHGHHHGGGDGFGFHGHHEGGGFAEHFFHHHHHGHFFFHHF?EGFHHGGGFEEGEHHHFHGHHHHFBGHGFHHFGHHHHHHHGHGFEGGGFHFHFHHHHBFDHHHHBB@DDFGFGGCGDAF
@M02034:409:000000000-BFKT7:1:2111:24491:25856 1:N:0:26
AAAGTCGAGGTGCCTAAAGTGGCAACCCAGACTTAGAATGAGGTTGGTGGTGTAGAGCTTCCTGTAGCCGCATGGCGTTCGTACTTAAATATGGAACTAACCATTCCAATTTTCGCTGTCTCTTATACACATCTCCGAGCCCACGAGACC
+
AAABAFABDDAAGGGBGGGGGGGFHGGDFEGGFGHHGHHHHHHGEGGEGGFFGGFBDAGBGFFFGHGFGEEEEGGHGGGEEEGHHHGBFGGHHHEDFFFBFFGGHFGFHHHHHDEEEGFGFGHHHHFFFHHHFHHHEBF/BFEECCGFDA
@M02034:409:000000000-BFKT7:1:2111:7244:25857 1:N:0:26
AAAGTCGAGGTGCCTAAAGTGGCAACCCAGACTCGGGTGGGGG
+
BBBBBFABBBBBGGGG4FGFGGGHHHHGGHHGH3A222AE20A
@M02034:409:000000000-BFKT7:1:2111:18148:25863 1:N:0:26
AAAGTCGAGGTGCCTAAAGTGGCAACCCAGACTACGGGGGGGGTTGGTGGTGTAGAGCTTCCTGTAGCCGCATGGCGTTCG
+
AABB>FAAD>AAGGGGGFGGGGFFHFCEEHHAGGBEGGGGGGFBFFF9AD.AEFFFBBFFFBBFFFFFFFA-A;F?F.DFD
@M02034:409:000000000-BFKT7:1:2111:21357:25868 1:N:0:26
AAAGTCGAGGTGCCTAAAGTGGCAACCCAGACTAATAAGGAGGTTGGTGGTGTAGAGCTTCCTGTAGCCGCATGGCGTTCGTACTTAAATATGGAACTAACCATTCCAATTTTCGCTGTCTCTTATACACATCTCCGAGCCCACGAGACC
+
AABCAFBBCCC?GGGGGGGGFGGHGHHGGHHGHHHHHHHGFGGEGHGEFGEGHHHHHHHHHHHHHHHHHGGEGGHHGGGGGGHHHHHHHHHHHHHFHFFGGHFHFG4FFHHHHFGFGGGFHHHHHHHHEGFFGH3FFC?FGGHGCGFGGE
@M02034:409:000000000-BFKT7:1:2111:10728:25876 1:N:0:26
AAAGTCGAGGTGCCTAAAGTGGCAACCCAGACTTGTTATGTTGTTGGTGGTGTAGAGCTTCCTGTAGCCGCATGGCGTTCGTACTTAAATATGGAACTAACCATTCCAATTTTCGCTGTCTCTTATACACATCTCCGAGCCCACGAGACC
+
B?AABFBBBD2AFGGGGGGGGGGHHHHGGHHGHHHFHHHHHGFHGHHGFGABBDGFGFHHHHHGGHHHHGEGGFHHEFGEFGHHHHFDGHFFHHHHFHGHHHGHGHHHFHHHHFGGGGFEHHHHHHHGGHHHHHGHGCGFGGHGGGGGGG
@M02034:409:000000000-BFKT7:1:2111:13661:25876 1:N:0:26
AAAGTCGAGGTGCCTAAAGTGGCAACCCAGACTCAGGGGAAGGTTGGTGGTGTAGAGCTTCCTGTAGCCGCATGGCGTTCGTACTTAAATATGGAACTAACCATTCCAATTTTCGCTGTCTCTTATACACATCTCCGAGCCCACGAGACC
+
A?ABBF@BDBAAGGGGGGGGGGGFBHHGGHDFH3AGHHGD2BEGHE0EFEEFFBG5EGFGDHGGGDAFHDECFEHGGE@FDEFHFHFHFGBFEG3DFBFGF?BGBDG4FGFFF4EEFG<BFGGF??B2BBDCGEGDA/B@B/FFGGGCFF
@M02034:409:000000000-BFKT7:1:2111:21372:25880 1:N:0:26
AAAGTCGAGGTGCCTAAAGTGGCAACCCAGACTAATAAGGAGGTTGGTGGTGTAGAGCTTCCTGTAGCCGCATGGCGTTCGTACTTAAATATGGAACTAACCATTCCAATTTTCGCTGTCTCTTATACACATCTCCGAGCCCACGAGACC
+
AAAAAF@ADDAAFB1AFGGGFGF0BGHG0FBEGFHHFHF1GHAEGFG/AEAFGBBEA1FG1GGFFFFFHE/>EEHGCGG>EEBGHG@GGF2FDGBGGH@BGHHHGBF2FGFGH>EEE/?<G2DFBG22BF1B1B1FE?C/BFE//<AA/F
@M02034:409:000000000-BFKT7:1:2111:23378:25898 1:N:0:26
AAAGTCGAGGTGCCTAAAGTGGCAACCCAGACTGAGTCTTGGGTTGGTGGTGTAGAGCTTCCTGTAGCCGCATGGCGTTCGTACTTAAATATGGAACTAACCATTCCAATTTTCGCTGTCTCTTATACACATCTCCGAGCCCACGAGAC
+
AAABBFBBBBAA44FGFGGFGGGGFGH?FGGGHHHGFGHHHHHGGGGGFGEFAFFDEFFFEFGEFGHHHEEEGGHGEEGFEFFHHHHEHFGHHHGGFGGEGHHHHHHHHHHHHFEFGGFGHFHHGHFHBFFHCFGGF?CBBFAFCGCFG
@M02034:409:000000000-BFKT7:1:2111:20518:25908 1:N:0:26
AAAGTCGAGGTGCCTAAAGTGGCAACCCAGACTCAGAGTCCGGTTGGTGGTGTAGAGCTTCCTGTAGCCGCATGGCGTTCGTACTTAAATATGGAACTAACCATTCCAATTTTCGCTGTCTCTTATACACATCTCCGAGCCCACGAGAC
+
A?>AAFAADD>AGGGGGGGGGFGHHHH0CGAFG11FDHF1BA/AAE?EEGAF/AF2DFGH1GHFG222FEGEEGF0EEE>EE0>AFG11F@@@F11BF1B1>FGFHHDEFGHHF/EGEA1FGHBGDF2BB<1GFFDE/>BCFAA<<CC?
@M02034:409:000000000-BFKT7:1:2111:12856:25919 1:N:0:26
AAAGTCGAGGTGCCTAAAGTGGCAACTAAGTAGAAGGTTGGTGGTGTAGAGCTTCCTGTAGCCGCATGGCGTTCGTACTTAAATATGGAACTAACCATTCCAATTTTCGCTGTCTCTTATACACATCTCCGAGCCCACGAGACCGTACTA
+
CCCCCFBABBABGGGGGGGFGGGGHHHFHHDGHHHHHFGHGGGGBFAGF5DFHHGHHHGGGGHEAAFEHBEEGFGGGHHHGGHHFHHGHGHHFHHHHHHHHGGHHHHFGEGGGHFFHHGHHHFHHHHHHHDC@CGGHGFBGGGGGEADGD
@M02034:409:000000000-BFKT7:1:2111:23276:25922 1:N:0:26
AAAGTCGAGGTGCCTAAAGTGGCAACCCAGACTTTGT
+
BBBBBFBBBBBBGGGGGGGGGGGHGHHFGGHGH55F5
@M02034:409:000000000-BFKT7:1:2111:20016:25928 1:N:0:26
AAAGTCGAGGTGCCTAAAGTGGCAACCCAGACTCTGCGCGTGTTGGTGGTGTAGAGCTTCCTGTAGCCGCATGGCGTTCGTACTTAAATATTGAACTAACCATTCCAATTTTCGCTGTCTCTTATACACATCTCCGAGCCCACGAGACC
+
AAAB3DA3>>AAFGGFFGGGFGGHHHHGGHHGHHGHHGAEAEEGFEAB?AFAGB55DBFHHEBGEHGHGE0E1BF/EGGEECFHHHHHFEB4BDDBGFBCFDFGHBBGGGHH?EEEFBGFHHHFHGGGHHGHHGEGGGGGFCF@D-CDF
@M02034:409:000000000-BFKT7:1:2111:20027:25944 1:N:0:26
AAAGTCGAGGTGCCTAAAGTGGCAACCCAGACTCTGCGCGTGTTGGTGGTGTAGAGCTTCCTGTAGCCGCATGGCGTTCGTACTTAAATATGGAACTAACCATTCCAATTTTCGCTGTCTCTTATACACATCTCCGAGCCCACGAGACCG
+
BCCCCFBCCCBAFGGGGGGGGGGGHHHGGHHGHHHHHGGGGGEGHHEFGBFGFHHHHHHGHHHGHHHHEEEGEHFEBEFGEGHHHGEGHHHHHGHHHFHHHGHHHHFGHHHHFE?FFEGHHHHHHHGHHFGFHHHFCGGGGHGGGGGGGG
@M02034:409:000000000-BFKT7:1:2111:15597:25957 1:N:0:26
AAAGTCGAGGTGCCTAAAGTGGCAACCCAGACTAAGAAGAAGGTTGGTGGTGTAGAGCTTCCTGTAGCCGCATGGCGTTCGTACTTAAATATGGAACTAACCATTCCAATTTTCGCTGTCTCTTATACACATCTCCGAGCCCACGAGACC
+
BBBBBFBBBBAAFGGGGGGGGGGHHHHGGHHGHHHHHHHHHHHHHHGEGGEFGFHHHHHHHHHHGHHHHGFFGGHHGEGGGFHHHGGFHHHHHHHHHHGHHHHHHHHGHHHHHHGGGGFHGFHHGHGHFHHHHHGFFGGGGGHGFCFGGG
@M02034:409:000000000-BFKT7:1:2111:12291:25957 1:N:0:26
AAAGTCGAGGTGCCTAAAGTGGCAACCCAGACTAGTAGTCGGGTTGGTGGTGTAGAGCTTCCTGTAGCCGCATGGCGTTCGTACTTAAATATGGAACTAACCATTCCAATTTTCGCTGTTCTTATACACATCTCCGAGCCCACGAGACCG
+
BBBCCFCCCCBBGGGGGGGGFGGHHHHGGHHGHHHHHHHHGGGGGGGEFGEFGFGGHHHHHHHGFGHHHGGGGGHHGGGGGGHHHHHGHHHHHHGFGHHHHHFHHHGGHHHHHHGGGGGHHHHHHHHHHHHHHGGGGGGGGHGGGGGGFG
@M02034:409:000000000-BFKT7:1:2111:9420:25967 1:N:0:26
AAAGTCGAGGTGCCTAAAGTGGCAACCCAGACTTCGAATAAGGTTGGTGGTGTAGAGCTTGCTGTAGCCGCATGGTGTTCGTAC
+
CCCCCFACCCABGGGGGGGGGGGHHHHGGH2AFGHA22B25ABBAGF221BA13D555B33BAEF555AEFCEE15B1?4?12?
@M02034:409:000000000-BFKT7:1:2111:24770:25970 1:N:0:26
AAAGTCGAGGTGCCTAAAGTGGCAACCCAGACTAAGAATAATGTTGGTGGTGTAGAGCTTCCTGTAGCCGCATGGCGTTCGTACTTAAATATGGAACTAACCATTCCAATTTTCGCTGTCTCTTATACACATCTCCGAGCCCACGAGAC
+
ABCBBFCBCCCBGGGFFGGGGGGHHHHGGHHGH3AGF5FD5DGGHHHEFGEFHHHHHGHHHHHGGGHHHGGFGGHHGGGGGGHHHHHHHHHHHHGFHHGGFGFHHHHHHGHHHHGGGGGHFHGHHHGFFHGHHHHFG@DGGGGGGGC<A
@M02034:409:000000000-BFKT7:1:2111:10506:25988 1:N:0:26
AAAGTCGAGGTGCCTAAAGTGGCAACCCAGACTTATAATCGGGTTGG
+
AAAAADAABDAAGGGGGFGEFFFGHHHGGHHGH5FB5BF522AF2EA
@M02034:409:000000000-BFKT7:1:2111:10485:25990 1:N:0:26
AAAGTCGAGGTGCCTAAAGTGGCAACCCAGACTTATAATCAGGTTGGTGGTGTAGAGCTTCCTGTAGCCGCATGGCGTTCGTACTTAAATATGGAACTAACCATTCCAATTTTCGCTGTCTCTTATACACATCTCCGAGCCCACGAGAC
+
AAABAFBBCCABGGGFGGGGGGGGGHHGGHHGHGGHHHHHFGHFGGEBEEAFFFHFFFGGGHHFFGHHHEEEEFHFFGGGGGGHHHHGHHFHFHFFGHEFFFBGHFFHFHGHHHFEGEEGHHHHHHFHFGHHHHDDGCGCGGHGGGGGF
@M02034:409:000000000-BFKT7:1:2111:21732:25991 1:N:0:26
AAAGTCGAGGTGCCTAAAGTGGCAACCCAGACTACGCTTGATGTTGGTGGTGTAGAGCTTCCTGTAGCCGCATGGCGTTCGTACTTAAATATGGAACTAACCATTCCAATTTTCGCTGTCTCTTATACACATTCCGAGCCCACGAGACCG
+
AAABAFBBBB?AGGGGCFGEFGFHHHHGGHHFFHHEGFGGGHHFHHHEFGAFGGGGGAGHHFGGGFHHHGGGGEFGEEFFEEGFHHHGBHFHHHFGFCFGGHFHFHHHHHHHHFE?EGGGEFHHHHHHFG2GHGBB/CBD/GG@CGGAFC
@M02034:409:000000000-BFKT7:1:2111:15067:25993 1:N:0:26
AAAGTCGAGGTGCCTAAAGTGGCAACCCAGACTAGGAATCAGGTTGGTGGTGTAGAGCTTCCTGTAGCCGCATGGCGTTCGTACTTAAATATGGAACTAACCATTCCAATTTTCGCTGTCTCTTATACACATCTCCGAGCCCACGAGACC
+
CBCCBFCCCCAAEGGGGGGGGGGHHHHGGHHGHHHHHHHHHHHHHHGGGGEFGGHHHHHHHHHHGHHHHGEGGGHHGEGGFFGHHHGFHHGHHHFFGHHFGGFHHHGHHHHHHHGGFGGHGHHHHHGHFHHHHHFGGCGFGGHGGGGGGF
@M02034:409:000000000-BFKT7:1:2111:17616:25993 1:N:0:26
AAAGTCGAGGTGCCTAAAGTGGCAACCCAGACTAAGAATAATGTTGGTGGTGTAGAGCTTCCTGTAGCCGCATGGCGTTCGTACTTAAATATGGAACTAACCATTCCAATTTTCGCTGTCTCTTATACACATCTCCGAGCCCACGAGACC
+
AAAAADAADBABFGFGGGGGGFGFFFFEEDGGHHGCDEABGFEGHHHAFEEFHFEAFBGHBCFEGHHHHGGEEEHAEEEFGECHFFGDBGBGHHDFFHHGGFGFGGFDGHHHHGGGGGEHHHHFFFGGFHGFHHHFG/DCGGHGGGGGGG
@M02034:409:000000000-BFKT7:1:2111:10386:26003 1:N:0:26
AAAGTCGAGGTGCCTAAAGTGGCAACCCAGACTATTTAGAATGTTGGTGGTGTAGAGCTTCCTGTAGCCGCATGGCGTTCGTACTTAAATATGGAACTAACCATTCCAATTTTCGCTGTCTCTTATACACATCTCCGAGCCCACGAGACC
+
A?AAAFAADDAAGGGGGGGG1GFBGHHGGHGFHD1D22F12DBGF2/AC?ABFFG2DHGHHHHHHGFGGGGGGEFGG/EFF/0BFB2BE22@FBB1FG1FFFBFHHHHGHHHHGGGG/EGHHGHFHGHHHBHHHHFGCGCCGHGGGGCE?
@M02034:409:000000000-BFKT7:1:2111:18241:26016 1:N:0:26
AAAGTCGAGGTGCCTAAAGTGGCAACCCAGACT
+
CCCCBFCCDDDDGGGGGGGGGGGHHHHGGHHGH
@M02034:409:000000000-BFKT7:1:2111:20971:26028 1:N:0:26
AAAGTCGAGGTGCCTAAAGTGGCAACCCAGACTAGTATCTGGTTGGTGGTGTAGAGCTTCCTGTAGCCGCATGGCGTTCGTACTTAAATATGGAACTAACCATTCCAATTTTCGCTGTCTCTTATACACATCTCCGAGCCCACGAGACCG
+
BAAABFAABBAAAEGGGGGGGGGHHHH?FGFFHFHGGHHHHGGHAEEFGEFGGFFHFGHEGGGBEGHFEEEGFHB>BEFEEF1GGFFFGFHGH@EBGFFFEGHGHHFBGHHHHE/EE?BGFGFFGEFFGDGGHHHGCGFBFGFCCCGGEC
@M02034:409:000000000-BFKT7:1:2111:18470:26035 1:N:0:26
GAAAGTCGAGGTGCCTAAAGTGGCAACCCAGACTGCGACGTAGGTTGGTGGTGTAGAGCTTCCTGTAGCCGCATGGCGTTCGTACTTAAATATGGAACTAACCATTCCAATTTTCGCTGTCTCTTATACACATCTCCGAGCCCACGAGAC
+
A3>AAFFBBBDACEFGAFAGGDGACGF4EAGEFHHHGGGCA2BEFFGC1EAEFFFG55AGF53BFEFHHGE0EDEFAEEEEE>GHHHD3BFDBFHFFFFF3FG3GBE4DDGHHH4EB?DAFBDGHHFBDG1FFBG1@EDGCCEFA/-AAE
@M02034:409:000000000-BFKT7:1:2111:13229:26042 1:N:0:26
AAAGTCGAGGTGCCTAAAGTGGCAACCCAGACTCTTTGTTAGGTTGGTGGTGTAGAGCTTCCTGTAGCCGCATGGCGTTCGTACTTAAATATGGAACTAACCATTCCAATTTTCGCTGTCTCTTATACACATCTCCGAGCCCACGAGACC
+
BBBBBFAABBBBGGGGFFGGFGGCGGHGGHHGHGHHEGGF5DFGDAAEFEB1FDFED5FBFFGBABFFGFC@E?GGEEECGEFGGHGFGGFGFGFBFHEH@BBFGFFB4FHHHGG?GEEFGHHHGHGHFEFHHHEBD/BCG/<FC?CDGF
@M02034:409:000000000-BFKT7:1:2111:17257:26044 1:N:0:26
AAAGTCGAGGTGCCTAAAGTGGCAACCCAGACTAGGGTTAGGGTTGGGGGTGTAGAGCTTCCTGTAGCCGCATGGTGTTCGTACTTAAATATGGAACTAACCTTTCCAATTTTCGCTGTCTCTTATACACACTCCGAGCCC
+
AAAB>DB3AAAAGGGBFBGEFGGHFGHGGHHGH3B32BFG22BFGFE0AAEE@3D5B5BB5B5FB5D4@1@/??133?1F1>BFGEEF3?B4F333FGDBB03BB?BB4FBF??><CDBDDGHH2F2GF2G?22@C/A?@F
@M02034:409:000000000-BFKT7:1:2111:8775:26049 1:N:0:26
AAAGTCGAGGTGCCTAAAGTGGCAACCCAGACTGATTATCCTGTTGGTGGTGTAGAGCTTCCTGTAGCCGCATGGCGTTCGTACTTAAATATGGAACTAACCATTCCAATTTTCGCTGTCTCTTATACACATCTCCGAGCCCACGAGACC
+
BBCBAFBBBBABGGGGGGGGFGGHHHHGGHHGHGFHEGHHFGGGHHGEFFEGGFGFHFGGHHHFBDGGHEGEGGHFEEFGGFGHGHHGFHHHHGFEGHHFFFDGHFHBEGHHHFEFGGEGHHHHFHGHFFHGHHHFF//BDEFFGGGGGE
@M02034:409:000000000-BFKT7:1:2111:13389:26057 1:N:0:26
AAAGTCGAGGTGCCTAAAGTGGCAACGACTATGCCGACTGTTGGTGGTGTAGAGCTTCCTGTAGCCGCATGGCGTTCGTACTTAAATATGGAACTAACCATTCCAATTTTCGCTGTCTCTTATACACATCTCCGAGCCCACGAGACCGTA
+
BABBBFBBBBAAGGGGGGGGGGGGHHGDGGGHHHHGGGGGHHHHEEGFFFGGFHHHHHHHHHFHHHGGGGGHHGGGGGGHHHHHHFGFHHHHHHGHFHHHHHHHHHGHHHHGGGGGHHHHHHHHHGHHH2GHHGGGFCGGGGGGGGGGGG
@M02034:409:000000000-BFKT7:1:2111:23989:26058 1:N:0:26
AAAGTCGAGGTGCCTAAAGTGGCAACCCAGACTTTGTCTTTTGTTGGTGGTGTAGAGCTTTCCTGTAGCCGCATGGCGTTCGTACTTAAATATGGAACTAACCATTCCAATTTTCGCTGTCTCTTATACACATCTCCGAGCCCACGAGAC
+
CCCCCFCBCBBCGGGGGGGGGGGHHHHGGHHGHGHHFHHHHHHHHHHEFGEFFFGFGGHHHHGHHGHHHGEECGEHFGGGGGGHGHHHHHHGHHH3BFFGFFED3FHFGFBGHHFE>EEEHHFHHHFHHFHHHGGGGGFGGGGGGGGGGG
@M02034:409:000000000-BFKT7:1:2111:17501:26060 1:N:0:26
AAAGTCGAGGTGCCTAAAGTGGCAACCCAGACTCAGCATCTGGTTGGTGGTGTAGAGCTTCCTGTAGCCGCATGGCGTTCGTACTTAAATATGGAACTAACCATTCCAATTTTCGCTGTCTCTTATACACATCTCCGAGCCCACGAGACC
+
AABB>DAAD>AAGGGGGGGGDGFFHHHGGHHGHHHGHHHHHHHFHEGEEEEFEGGHHHHFFGHFFEGHFEGGGGGGEGGGGGHHGFHGHHHHHHHGFHEFGGFFGEGHHHHHHHGEGGGHGHHHHHFHHHEHHHGGF@CCDGHFGCCGGE
@M02034:409:000000000-BFKT7:1:2111:15713:26060 1:N:0:26
AAAGTCGAGGTGCCTAAAGTGGCAACCCAGACTCGGAATCGGGTTGGTGGTGTAGAGCTTCCTGTAGCCGCATGGCGTTCGTACTTAAATATGGAACTAACCATTCCAATTTTCGCTGTCTCTTATACACATCTCCGAGCCCACGAGACC
+
CBCCCFBBCCCCGGGGGGGGGGGHHHHGGHHGHFG?2BFFF2EHGGGGGGGGHHHHHHHHHHHHHHHHHGGGGGHHGGGGGGHHHHHHFGBHHHHHHHGHHGGHHHHHGGHHHHGGGGDHHHHHHHHHHHHHHHHHGGGGGGHGGGGGGG
@M02034:409:000000000-BFKT7:1:2111:22628:26088 1:N:0:26
AAAGTCGAGGTGCCTAAAGTGGCAACCCAGACTCCTGGGCAGGTTGGTGGTGTAGAGCTTCCTGTAGCCGCATGGCGTTCGTACTTAAATATGGAACTAACCATTCCAATTTTCGCTGTCTCTTATACACATCTCCGAGCCCACGAGACC
+
AA?1AFAADDAAFGCGFGGFG1FFFFFA0FFFCFFGHGFHCFGFGHG/FGAFCDGDFHHHHEHABBGGHECEEEGFEEEFEGCGFHHGFFBFFH1F>F1C>GHHB2FHFEGHHHGGGE/1FFGGHFBBF1FGHHF1?/CC//FFCCC?C>
@M02034:409:000000000-BFKT7:1:2111:8093:26097 1:N:0:26
AAAGTCGAGGTGCCTAAAGTGGCAACCCAGACTCTGGCTTTGGTTGGTGGTGTAGAGCTTCCTGTAGCCGCATGGCGTTCGTACTTAAATATGGAACTAACCATTCCAATTTTCGCTGTCTCTTATACACATCTCCGAGCCCACGAGACC
+
>?AB3BAADDBAGGG5FFGGFGFFHHHGGHHGHH3F3BB2BBCABEFEAEBEFGGHFDGHFGHFDDFDBAEEGFHFFEEFGEGGFGFFBFGHGHBFCHBGCFHGF4FGHHHHGGFDEEEFHHHHGHEHBHHHHHFB/C<@DGHGGGCFG<
@M02034:409:000000000-BFKT7:1:2111:23068:26114 1:N:0:26
AAAGTCGAGGTGCCTAAAGTGGCAACCCAGACTAGGGTTTCGGTTGGTGGTGTAGAGCTTCCTGTAGCCGCATGGCGTTCGTACTTAAATATGGAACTAACCATTCCAATTTTTCGCTGTCTCTTATACACATCTCCGAGCCCACGAGAC
+
CCCCCFCCCCABGGGGGGGGGGGHHHHGGHHGHH3BFFGGHFGGGGCAFEFFA3F5F5AFFGHHFHFDFEE@EGHFGEFFFEBFGHHGFGHFGF3BCGGHFF3GFFG4BB3F4F3</<??FF3FF?3??3F22@>>GECCF<FGGFG/C<
@M02034:409:000000000-BFKT7:1:2111:15628:26125 1:N:0:26
AAAGTCGAGGTGCCTAAAGTGGCAACCCAGACTCGTTAGCAGGTTGGTGGTGTAGAGCTTCCTGTAGCCGCATGGCGTTCGTACTTAAATATGGAACTAACCATTCCAATTTTCGCTGTCTCTTATACACATCTCCGAGCCCACGAGACC
+
CCCCCFABCCBCGGGGFGGGGGGHHHHGGHHGHGGHGHGHHHHHFHGEFEGGHHHEFGHHFHHHHHHHHGGGGGHFGGGGGEGHHHHHHHHHHHGHGHHHFGDHHHGHHHHHHHGGGGGHHHHHHHHHGHHHGHHHGDGGGGHGGGGGGG
@M02034:409:000000000-BFKT7:1:2111:17266:26133 1:N:0:26
AAAGTCGAGGTGCCTAAAGTGGCAACCCAGACTAAGAAGAAGGTTGGTGGTGTAGAGCTTCCTGTAGCCGCATGGCGTTCGTACTTAAATATGGAACTAACCATTCCAATTTTCGCTGTCTCTTATACACATCTCCGAGCCCACGAGACC
+
AAAAAF?1@D1AGFGBFGGEGFFHHHAFEGGAGHBGHHGA0BGFAGGEFGEFHHHFFGHHGFBDFHHEHGGGFGGHGGGGGGHHHHHHHHHHHHHGGGECFFHHHHFFHHHHHHGGGGGGHHHHHHGHHFHFHHGFGCCCGGEGGCGGFF
@M02034:409:000000000-BFKT7:1:2111:22281:26139 1:N:0:26
AAAGTCGAGGTGCCTAAAGTGGCAACCCAGACTAGGAATTATGTTGGTGGTGTAGAGCTTCCTGTAGCCGCATGGCGTTCGTACTTAAATATGGAACTAACCATTCCAATTTTCGCTGTCTCTTATACACATCTCCGAGCCCACGAGACC
+
AA@A3B3A@D>ABFFGFDF6FDAFFE4AAFGGBHF3AGFHHHFFGEFAFAAFGHHGHFHHHFHABFGGGGCAEGGHGEGGEE?GEGFBGFBBFG3DGHFFBFHFBGGHGFHHHHG/EEGF4FFFDHFGHBGHHHGFD/<?CCFGDCCGGE
@M02034:409:000000000-BFKT7:1:2111:24137:26146 1:N:0:26
AAAGTCGAGGTGCCTAAAGTGGCAACCCAGACTTGGCCTGCTGTTGGTGGTGTAGTGCTTCCTGTAGCCGCATGGCG
+
A@ABBFBBBBAAGGGGGGGGGCGFHHHGEECABAEF333BGGFHB322A2EFA3D5B55D5BGHG5AF3AA0BE11>
@M02034:409:000000000-BFKT7:1:2111:18463:26156 1:N:0:26
AAAGTCGAGGTGCCTAAAGTGGCAACCCAGACTTGTGCGGAGGTTGGTGGTGTAGAGCTTCCTGTAGCCGCATGGCGTTCGTACTTAAATATGGAACTAACCATTCCAATTTTCGCTGTCTCTTATACACATCTCCGAGCCCACGAGACC
+
AAAABFB>AD>AFGGGGGGGGGGHHHGFFHHGGHHHHHGGGGGEGHGFFGABFGGDGHHHHFHHGFBHHGEGEEHGFEEEEEEGHGF?FF4BFHFFBFFGHEGHFHHFHFHHHGGGGGABGHGHGHFHGHFGFHFHGBFGCEEADCCGGF
@M02034:409:000000000-BFKT7:1:2111:10685:26158 1:N:0:26
AAAGTCGAGGTGCCTAAAGTGGCAACCCAGACTGGGTGGCGGGTTGGTGGTGTAGAGCTTCCTGTAGCCGCATGGCGTTCGTACTTAAATATGGAACTAACCATTCCAATTTTCGCTGTCTCTTATACACATCTCCGAGCCCACGAGACC
+
AAAA>3>AAAAAFGGGFGGGEFFA1FG0FEEGHH0ABBAFECCAFEC/B?>FGFDDEBGHECGFBBFEGECEFE>FEEEGFGFEEGHFGHDFGHEFHHGHGFFGHFHFHHHHHHGCGGFFHFGGGHFGFGFHHHHFC@@CCGHFGGCCCE
@M02034:409:000000000-BFKT7:1:2111:11914:26160 1:N:0:26
AAAGTCGAGGTGCCTAAAGTGGCAACCCAGACTCATAAGAATGTTGGTGTTGTAGAGCTTCCTGTAGCCGCATGGCGTTCGTACTTAAATATGGAACTAACCATTCCAATTTTCGCTGTCTCTTATACACATCTCCGAGCCCACGAGACC
+
CCCCCFCCCCCCGGGGGGGGGGGHHHHGGHHGH3GD55555BGHHHC2A2BFBBFAA5BB5BBFG5FDDEEEEEC1>>>FE12B?BG3@BFGD333BGHH313BE4FGFGGHH4EGFE/EBGFGGH?FFF3FGFGFDBDGCGHGFGGDGA
@M02034:409:000000000-BFKT7:1:2111:16869:26184 1:N:0:26
AAAGTCGAGGTGCCTAAAGTGGCAACCCAGACTTGGAGGAGGGTTGGTGGTGTAGAGCTTCCTGTAGCCGCATGGCGTTCGTACTTAAATATGGAACTAACCATTCCAATTTTCGCTGTCTCTATACACATCTCCGAGCCCACGAGACCG
+
AAACAFBCCBCCGGGGGFGGFGGHHHHGGHHGHHHHHHGGGGGEHEGEFGEFGHGGHGHHHHHHHGHHHGGEFEGHGGGGGGHHHHHGHHGHHHHGHHFFGHGGHHGHHHHHHHGGGGGHHHHHHGHHHFHHHHHG@DGGGHGGGGGGGD
@M02034:409:000000000-BFKT7:1:2111:17850:26198 1:N:0:26
AAAGTCGAGGTGCCTAAAGTGGCAACCCAGACTCGGCATTAGGTTGGTGGTGTAGAGCTTCCTGTAGCCGCATGGCGTTCGTACTTAAATATGGTACTAACCATTCCAATTTTCGCTGTCTCTTATCCACATCTCGAGCC
+
BBBBBFBBBBABGGGGGFGGGCGABGHGGHHCGFC2A2E3G5BGGF2A11EAAAFA5DDE5BFBG5AAE?E0EEF1@EEFGE2?1BG33FH@B34BBGFHB03B34B4BFGGH4<EEE/?4BBD?G33B22BGFFH2/A@
@M02034:409:000000000-BFKT7:1:2111:17910:26201 1:N:0:26
AAAGTCGAGGTGCCTAAAGTGGCAACCCAGACTCGGCATCAGGTTGGTGGTGTAGAGCTTCCTGTAGCCGCATGGCGTTCGTACTTAAATATGGAACTAACCATTCCAATTTTCGCTGTCTCTTATACACATCTCCGAGCCCACGAGACC
+
AB?ABDAADD>AGGGGGGGGGFG44GHEGH2FHFGGGEGFHHHHGFGAEEGGHGG5DBGHDHHHHHFHHGGGGGAGGEEGGGCHHHBFGHHHHHDGHHGHHAHHHDFFHHHHHGEGGGGGHHHHHH??GCDGHHDBD/</BFHECCGGGF
@M02034:409:000000000-BFKT7:1:2111:17132:26208 1:N:0:26
AAAGTCGAGGTGCCTAAAGTGGCAACCCAGACTCAGTGGGAGGTTGGTGGTGTAGAGCTTCCTGTAGCCGCATGGCGTTCGTACTTAAATATGGAACTAACCATTCCAATTTTCGCTGTCTCTTATACACATCTCCGAGCCCACGAGACC
+
AABC>FBACBBBGGGFGGGGGGGHHHHGGHHGHHHHFGHH2FGEHHGFFGEFGHHFHGHHHHHHHHHHHGGEGGHHGGGGGGFHGHHGHHHHHHFFHHFFHHGGHGFFHHHHHHGGGGGHHGHHFHGHEFFHHHHFD?CDGGGGGGGGFF
@M02034:409:000000000-BFKT7:1:2111:17765:26215 1:N:0:26
AAAGTCGAGGTGCCTAAAGTGGCAACCCAGACTGAGCCTGATGTTGGTGGTGTAGAGCTTCCTGTAGCCGCATGGCGTTCGTACTTAAATATGGAACTAACCATTCCAATTTTCGCTGTCTCTTATACACATCTCCGAGCCCACGAGACC
+
CCCCCFCCCCBBGFGGGGGGGGGHHHHGGHHGHHBFFGGH2FHHHFHGGGEFHHHHHHHHHHHHHHHHHGGCFGHHGGGGGFBHHHGGGGFGHHBGHHGHHHHHHHHHHHHHHFGGGGGGHGHHHHHHHFGHHHGFG?CCDGHGGCFGDC
@M02034:409:000000000-BFKT7:1:2111:16674:26218 1:N:0:26
AAAGTCGAGGTGCCTAAAGTGGCAACCCAGACTACGAATATTGTTGGTGGTGTAGAGCTTCCTGTAGCCGCATGGCGTTCGTACTTAAATATGGAACTAACCATTCCAATTTTCGCTGTCTCTTATACAATCTCCGAGCCCACGAGACCG
+
CCCCCFCCCCCCGGGGGGGGGGGHHHHGGHHGHHHGDEGFHGHHHHHFFGEFGGGGHFHHHGHHHHHHHGGGGGHHGFGGGGHHHHHGHHHHHHHFGHGHHHFGHHGHHHHHHHGGGGFFHHHHHHGHGHHHHHHGCCFFGGGGGGGGGC
@M02034:409:000000000-BFKT7:1:2111:10261:26219 1:N:0:26
AAAGTCGAGGTGCCTAAAGTGGCAACCCAGACTACTCCTCCTGTTGGTGGTGTAGAGCTTCCTGTAGCCGCATGGCGTTCGTACTTAAATATGGAACTAACCATTCCAATTTTCGCTGTCTCTTATACACATCTCCGAGCCCACGAGACC
+
BBCBBFBBCCABGGGGGGGGGGGHHHHGGHHGHHHHHHHHHGHGGHHECGEEFFGFEEGHHHHGGGHGHFGGGGHHEEGGGGHHHHGHHHHHFHDEGHFHBCBGHGGFHHHHHHFGGGFGHHHHFHHHFFHGGGHGGCGGFFHGGGGGGF
@M02034:409:000000000-BFKT7:1:2111:11497:26224 1:N:0:26
AAAGTCGAGGTGCCTAAAGTGGCAACCCAGACTGCTGGGGGGGTTGGTGGTGTAGAGCTTCCTGTAGCCGCATGGCGTTCGTACTTAAATATGGAACTAACCATTCCAATTTTCGCTGTCTCTTATACACATCTCCGAGCCCACGAGACC
+
A3>A>FABBBBBGGGGBEGGDGGHCHHGGHCGHHHHGHGGGGG@DGGDAFAFGFGGB0FFGGGGGGGGGGGGGFGFBFBFFFFFFFFFFFFFFFFFFFFFBA/FF;FFFFFFFFBFFFFFFFFFBFFFFBFFFFFBF;?BBFFFBBBFFE
@M02034:409:000000000-BFKT7:1:2111:8368:26233 1:N:0:26
AAAGTCGAGGTGCCTAAAGTGGCAACCCAGACTCCGGAGCCTGTTGGTGGTGTAGAGCTTCCTGTAGCCGCATGGCGTTCGTACTTAAATATGGAACTAACCATTCCAATTTTCGCTGTCTCTTATACACATCTCCGAGCCCACGAGACC
+
BBBCBFCCBCBBGGGGGGGGGGGGFHHEFHHGHFCEG?EG2BBGHFGEFEAFHGGFHGHHHFHFFHHGFEEEEGHFFEGGGEFEHHGEHHGHHHFFHHHHGHHHHHHHGHHHHFFFGFFHHHHHGGHGBGGFHHFGFCGGGGHGGGGGGE
@M02034:409:000000000-BFKT7:1:2111:14179:26257 1:N:0:26
AAAGTCGAGGTGCCTAAAGTGGCAACCCAGACTTCGCCTTTTGTTGGTGGTGTAGAGCTTCCTGTAGCCGCATGGCGTTCGTACTTAAATATGGAACTAACCATTCCAATTTTCGCTGTCTCTTATACACATCTCCGAGCCCACGAGACC
+
BBCCCFCCCCABGGGGGGGGGGGGHHHGGHHGHHHGGGGGHHHHHHHEGGEFGHHGGHHHHHHHHHHGHGEFGGHHFEGGEFFHHHFGHHGHHHGHHHGHHHGHHHHHHHHHHGGGGGGGHHHHGHHHHHHHHHGHDGGFGGGEFCG?EG
@M02034:409:000000000-BFKT7:1:2111:21822:26271 1:N:0:26
AAAGTCGAGGTGCCTAAAGTGGCAACCCAGACTCA
+
BAAABFBBBBBBGGGGGGGGGDFGHHHCGHHGH3A
@M02034:409:000000000-BFKT7:1:2111:21116:26276 1:N:0:26
AAAGTCGAGTTGCCTAAAGTGGCAACCCAGACTGTG
+
ABBBAFAAD4>5DGGG4GGGDBCHHEHDFEGDF335
@M02034:409:000000000-BFKT7:1:2111:13779:26282 1:N:0:26
AAAGTCGAGGTGCCTAAAGTGGCAACCCAGACTTGGAGGGGGGTTGGTGGTGTAGAGCTTCCTGTAGCCGCATGGCGTTCGTACTTAAATATGGAACTAACCATTCCAATTTTCGCTGTCTCTTATACACATCTCCGAGCCCACGAGACC
+
CBCCBFCCCCCCGGGGGGGGFGGHBHHGGHHGHHDGGFGGGGGCGGGGEFDGGHHFGHHHGHHHGGHHHGGCDDHGGFGGGGHHHHHHHHHHHHFFHHFHHHBHHGFHFHHFHHFDGGEGGEFGFGFFFFGGGGGFDCFGGFFFF;-ADA
@M02034:409:000000000-BFKT7:1:2111:13775:26299 1:N:0:26
AAAGTCGAGGTGCCTAAAGTGGCAACCCAGACTTGGAGGGGGGTTGGTGGTGTAGAGCTTCCTGTAGCCGCATGGCGTTCGTACTTAAATATGGAACTAACCATTCCAATTTTCGCTGTCTCTTAT
+
BBBBBFBB@DAAGGGGGGGGFGGHHHHGGHHGHHHFGH222AECB@@?//C?F?G?22GFGGGGGD1FGGGGGDFCD.D<C<<CC==0=D=GHE:0CB0C:CCHFFGH0GGFH0AGG?EFGGFGGF
@M02034:409:000000000-BFKT7:1:2111:24221:26299 1:N:0:26
AAAGTCGAGGTGCCTAAAGTGGCAACCCAGACTATTAATCCGGTTGGTGGTGTAGAGCTTCCTGTACCCGCATGGCGTTCGTACTTAAATATGGAACTAACCATTCCAATTTTCGCTGTCTCTTATACACATCTCCGAGCCCACGAGACC
+
AAAB>DAAD@BBGGGFBGGGGGGGGHFGFGDFHHHHHHHHFGGGGGGGAEFGHGHHH5GHHHHHHG5DGECGGGHHGGGGGECHHHHEHHFHHH3FCGFEGCDGHHEFEGHHHHGGGGFFHHGHHHFHEFGHHHH1B/BC@FEFGGC?DF
@M02034:409:000000000-BFKT7:1:2111:20593:26305 1:N:0:26
AAAGTCGAGGTGCCTAAAGTGGCAACCCAGACTAAGGAGCAGGTTGGTGGTGTAGAGCTTCCTGTAGCCGCATGGCGTTCGTACTTAAATATGGAACTAACCATTCCAATTTTCGCTGTCTCTTATACACATCTCCGAGCCCACGAGACC
+
BABCBFBBCCBBGGGGGGGGGGGHHHHGGHHGHHHHHFHHFGHHHHGECEEFGFGFGDGHHHHHHHHHHGGGGGHHFEFFFEGHHHHHGGHGGFBGHHGGFHEGHHHGHHHHHFGGGGGHHGHHGHHHHHHGHHHDE<@?@FCA@DFGGG
@M02034:409:000000000-BFKT7:1:2111:16882:26313 1:N:0:26
AAAGTCGAGGTGCCTAAAGTGGCAACCCAGACTAAGAATCAGGTTGGTGGTGTAGAGCTTCCTGTAGCCGCATGGCGTTCGTACTTAAATATGGAACTAACCATTCCAATTTTCGCTGTCTCTTATACACATCTCCGAGCCCACGAGAC
+
BBBBAFBBBBBBGGGGGFGGGGGHFGGGGHHGHFGCGHHF53FBAGG2C2EFEGFDFFFB5FHBFAFFFGGEFFG1EEEG1?BFGBGFFDGFHE33BGFF303BGDGDDGHHHDEEEGFGHDGGBGFGHFFFHHEB?//<<<F/B?@D?
@M02034:409:000000000-BFKT7:1:2111:22685:26314 1:N:0:26
AAAGTCGAGGTGCCTAAAGTGGCAACCCAGACTGAGTAGGAGGTTGGTGGTGTAGAGCTTCCTGTAGCCGCATGGCGTTCGTACTTAAATATGGAACTAACCATTCCAATTTTCGCTGTCTCTTATACACATCTCCGAGCCCACGAGACC
+
BBBBBFBBBBAAGGGGFGGGGGGHHHHGGHHGHHGHHHHHHHGEGHGEFGEFGGHFGFHHHHHHGFHHGGGGGGHHGEGGFFGHHHHHHHFHHHGHGHFGHHGHHHFHHHHHHEEFGGGFHFHHHHHHEFFHHHHHDCGFGGEGGCFGGE
@M02034:409:000000000-BFKT7:1:2111:15093:26321 1:N:0:26
AAAGTCGAGGTGCCTAAAGTGGCAACCCAGACTATTCGTGTTGTAGGTGGTGCAGAG
+
1>AAABA1>@AAG1FG11FGGFE0FGHC0BFCE112DABFFGCB1B1BEAEA11D1A
@M02034:409:000000000-BFKT7:1:2111:9947:26346 1:N:0:26
AAAGTCGAGGTGCCTAAAGTGGCAACCCAGACTACTAATCCGGTTGGTGGTGTAGAGCTTCCTGTAGCCGCATGGCGTTCGTACTTAAATATGGAACTAACCATTCCAATTTTCGCTGTCTCTTATACACATCTCCGAGCCCACGA
+
AAAAA@>ADDAAGGGGGGGGGBFCGHHECGAFFDGEGDDEFECGCE/AB/AFG1F2G11FGFHGBFDGHE?/EEGGGGGGGEBHHHGFHFHFHD1FGHHHF0FGGHG22F<GG2>EEA?B22BF1BFDD1F1FDGBE?/<CAGFC?
@M02034:409:000000000-BFKT7:1:2111:22547:26364 1:N:0:26
AAAGTCGAGGTGCCTAAAGTGGCAACCCAGACTAAGAATTGGGTTGGTGGTGTAGAGCTTCCTGTAGCCGCATGGCGTTCGTACTTAAATATGGAACTAACCATTCCAATTTTCGCTGTCTCTTATACACATCTCCGAGCCCACGAGAC
+
AABBAFBADDBBGGGGGGGGGGGHHHHGGHHGHHHHHHHHHHHGGGGGGGEGHHHGHHHHHHHHHHHHHGGGGGHHGGGGGGHHHHFHHHHHHHHHHHFGFHFHHHHGHHHHHHGGGGGGHHHHHHFHFHHHHHFGG<DGGGHGGGGGG
@M02034:409:000000000-BFKT7:1:2111:8736:26398 1:N:0:26
AAAGTCGAGGTGCCTAAAGTGGCAACCCAGACTCATAATCCTGTTGGTGGTGTAGAGCTTGCTGTAGCCGCAT
+
AAABAFABBAABGGGDGDGFGGGHHHHGGHHGHHHHBEH55DBBFGF222B11BFA55B33B5BD55DEEEGG
@M02034:409:000000000-BFKT7:1:2111:8720:26406 1:N:0:26
AAAGTCGAGGTGCCTAAAGTGGCAACCCAGACTCATAATCCTGTTGGGGGTGTAGAGCTTCCTGTAGCCGCATGGCGTTCGTACTTAAATATGGAACTAACCATTCCAATTTTCGCTGTCTCTTATACACATCTCCGAGCCCACGAGAC
+
AAAB>DA>>AAAGFGGGGGGEG2GFGGAFHHFH3GGHFH55DGA5GH2AEFG0AFFA5FB5F5BBDFBBBEEGE11>>EFEEHHGFFGF4FBB333B?3C3?3BFB?BFFHHG4</<CEFHFDGFHBFF@GHF>2@C/C@DAFFA<-D?
@M02034:409:000000000-BFKT7:1:2111:13723:26407 1:N:0:26
AAAGTCGAGGTGCCTAAAGTGGCAACCCAGACTATTTGTGATGTTTGTCTTGTAGAGCTTCCTTTAGCCGCATGGTGTTCG
+
BBBBBFBBBBBBGGGFGGGGGGGHHHHGGHHGH3D55DFG5DGGG53B5AF555DA55BB5B55D5B531EAEEB5B1?DE
@M02034:409:000000000-BFKT7:1:2111:14761:26422 1:N:0:26
AAAGTCGAGGTGCCTAAAGTGGCAACCCAGACTGATGATGAGGTTGGTGGTGTAGAGCTTCCTGTAGCCGCATGGCGTTCGTACTTAAATATGGAACTAACCATTCCAATTTTCGCTGTCTCTTATACACATCTCCGAGCCCACGAGACC
+
AA1>AF@ADD1AFGGGGEFBFFFBGFHGGGEGHHHHHFHHHHHHHHGFFFAFGHHGFHGHHGHFGHHHHGEEGGHHEEEFEFFHHHGFHGHHHHHHHHGHHHHHGHHGHHHGHHGFGGGFGHHHHHHHGHHHFGHHG?CCCGHGG?@EGF
@M02034:409:000000000-BFKT7:1:2111:20463:26436 1:N:0:26
AAAGTCGAGGTGCCTAAAGTGGCAACCCAGACTCAGCAGCCTGTTGGTGGTGTAGAGCTTCCTGTAGCCGCATGGCGTTCGTACTTAAATATGGAACTAACCATTCCAATTTTCGCTGTCTCTTATACACATCTCCGAGCCCACGAGAC
+
AAABAFCBCDABGGGFGGGGGGGHHHHGGHHGHHGHGGGHGGHGHGGAEEEFGFGGHGHHHHHHFGGFHGGEGGHHGGGGGGHHHHHHHHBHHHHFGHFFGHFFHFFHHHHHHHGGGGGHHHHHHHHHGHFHHHGBECCCGGGFCC@EG
@M02034:409:000000000-BFKT7:1:2111:13415:26439 1:N:0:26
AAAGTCGAGGTGCCTAAAGTGGCAACCCATACTCCGCT
+
AAAAAFAA?@AAFGFGABG3GFFF1BGGA0AFH1FG?A
@M02034:409:000000000-BFKT7:1:2111:23911:26440 1:N:0:26
AAAGTCGAGGTGCCTAAAGTGGCAACCCAGACTTGTTTTTATGTTGGTGGTGTAGAGCTTCCTGTAGCCGCATGGCGTTCGTACTTAAATATGGAACTAACCATTCCAATTTTCGCTGTCTCTTATACACATCTCCGAGCCCACGAGACC
+
BBBBAFBAD?AAGGGGGBGGGFGHFHHGGHEGHF3GFCG22FHHGHH?E2EEA3FBGFFG5FGHF5FDFEF0EECA?EEGGAEAFFHHFHHGGG33EFFH313BD4F4FHHHHGCCEEEF4FFGBGDDFGH2FFFDDCGGGEEGC/<A??
@M02034:409:000000000-BFKT7:1:2111:10630:26445 1:N:0:26
AAAGTCGAGGTGCCTAAAGTGGCAACCCAGACTGCTTGGGGGGTTGGTGGTGTAGAGCTTCCTGTAGCCGCATGGCGTTCGTACTTAAATATGGAACTAACCATTCCAATTTTCGCTGTCTCTTATACACATCCCGAGCCCACGAGACCG
+
A?AB>DAABDAAGGGGGFGGFGGHGHHGGHHGHGGHDFEGGGG>BCGDCDBF?FFDDDG2?FG???@F??CCGFFGGGGGGGHFGHHGHHHGFHGBCGFFCG0GHCFFHHHHHG@CDDDFGBFFBFFGFFGGFBEEEGGGGGGFFFFFFD
@M02034:409:000000000-BFKT7:1:2111:20471:26453 1:N:0:26
AAAGTCGAGGTGCCTAAAGTGGCAACCCAGACTCAGCAGCCTGTTGGTGGTGTAGAGCTTCCTGTAGCCGCATGGCGTTCGTACTTAAATATGGAACTAACCATTCCAATTTTCGCTGTCTCTTATACACATCTCCGAGCCCACGAGACC
+
BBABBFCCCCAAFFGFGGGGGGGHHHHFGHHGHHHHHHHFHHHHHHHGGGEFGFHGGHHHHHHHGHHHHGEFGFHHGGGFEEFGHGFFHHGHHHGHHHGHGHFHHHHGFGHHHFGGGGGHHHHHHHHHFGFHHHHHGCGFGGFGDGGGGE
@M02034:409:000000000-BFKT7:1:2111:19200:26469 1:N:0:26
AAAGTCGAGGTGCCTAAAGTGGCAACCCAGACTGTGGGGGGTGTTGGTGGTGTAGAGCTTCCTGTAGCCGCATGGCGTTCGTACTTAAATATGGAACTAACCATTCCAATTTTCGCTGTCTCTTATACACATCTCCGAGCCCACGAGACC
+
BBCBBFBCCCBCGGGGGGGGGGGHHHHGGHHGHCEF2EGEC<CGGHHDGGGGHHHHHHHHHHHHHHHHHGGFFGHHGGGGGGGHHHHFHHHHHHGHHHHGHHHHHHHHHGHHHHGBGGGGGGGGFGFGGGGGGGGGG9BAGFFFFFFFFF
@M02034:409:000000000-BFKT7:1:2111:18608:26470 1:N:0:26
AAAGTCGAGGTGCCTAAAGTGGCAACCCAGACTATGATTCTTGTTGGTGGTGTAGAGCTTCCTGTAGCCGCATGGCGTTCGTACTTAAATATGGAACTAACCATTCCAATTTTCGCTGTCTCTTATACACATCTCCGAGCCCACGAGACC
+
AABBAFBBCCCCGGGGGGGGEGFHHHHGGHHGHHHHHHHHGHHGHHHEFGEGHHHGFHHHHHHHGHHHHGGEFGHFGFGGGFHHGHHHHHHHHHGGFHFGHHEGHHFHHHHHHGGGGGGHGGHHHHFHFHFHHHFFDCGGGGHGGGGGGG
@M02034:409:000000000-BFKT7:1:2111:15404:26516 1:N:0:26
AAAGTCGAGGTGCCTAAAGTGGCAACCCAGACTGAGCAGCAGGTTGGTGGTGTAGAGCTTCCTGTAGCCGCATGGCGTTCGTACTTAAATATGGAACTAACCTTTCCATTTT
+
ABCCAFABCCABGGGGGGGGGGGHHHHGGHHGH3AF33BBGHHHHHGGGGEFHHHHHHHHHHHHHHHHHGGGGGHHGGGGGGHHHHHHHHFHHGHHGHHHH03D3DFH4DFH
@M02034:409:000000000-BFKT7:1:2111:21099:26525 1:N:0:26
AAAGTCGAGGTGCCTAAAGTGGCAACCCAGACTCAGTATCCTGTTGGTGGTGTAGAGCTTCCTGTAGCCGC
+
>3A3>DA332>4BFG54B46BFFHHFCDGHHCHFFF5DE55DFBAAB22BEAA3DF5AB3FBA5555A3BA
@M02034:409:000000000-BFKT7:1:2111:23583:26533 1:N:0:26
AAAGTCGAGGTGCCTAAAGTGGCAACCCAGACTAGGCGGGGGGTTG
+
DDCDCFCCCCCCGGGGGGGGGGGGGHHGGHHGHBA332EFG/AC-@
@M02034:409:000000000-BFKT7:1:2111:14480:26534 1:N:0:26
AAAGTCGAGGTGCCTAAAGTGGCAACCCAGACTGGG
+
>>>A>DAA1AAAFGFFGFGDF1FGFGG00AAAGFFF
@M02034:409:000000000-BFKT7:1:2111:15014:26534 1:N:0:26
AAAGTCGAGGTGCCTAAAGTGGCAACCCAGACTACTAGGGCTTTGGTGGT
+
AAABABAADDAAGGGGGFGGFGGHHHHGGHGGGEGFHHCHEB2FBB2A2E
@M02034:409:000000000-BFKT7:1:2111:14015:26540 1:N:0:26
AAAGTCGAGGTGCCTATAGTGGCAACCCAGACTTTTCTTCGTGTTGGGGTTCCAGAGGT
+
>?AA>BAA11A?FGGG1ABGAGFHHHHGFHGGH2G12AD20BBA0AA//AE01BDB//B
@M02034:409:000000000-BFKT7:1:2111:14009:26558 1:N:0:26
AAAGTCGAGGTGCCTAAAGTGGCAACCCAGACTTTGTTGGTTGTTG
+
CBCCCFCBBCAAGGGGGGGGGGGFFHHGGHHGHHH3ABA2ABEEEH
@M02034:409:000000000-BFKT7:1:2111:15544:26560 1:N:0:26
AAAGTCGAGGTGCCTAAAGTGGCAACCCAGACTACGCCGGAGGTTGGTGGTGTAGAGCTTCCTGTAGCCGCATGGCGTTCGTACTTAAATATGGAACTAACCATTCCAATTTTCGCTGTCTCTTATACACATCTCCGAGCCCACGAGACC
+
AABCBFBBBCABGGGGGGGGGGGGGGHGGHHGHGGGFGGGAEEFFHG1BEBFFFGBEFGHGHHFGFHGFGFGGGHFGEEFFFGGHHHHHHHHHHBFHHGHGGFHHHHGFHHHHGFDGGDGFFHFBFHGHFHHHHHHGGFFGFGGGCCDCC
@M02034:409:000000000-BFKT7:1:2111:10951:26566 1:N:0:26
AAAGTCGAGGTGCCTAAAGTGGCAACCCAGACTTCTCCGCAGGTTGGTGGTGTAGAGCTTCCTGTAGCCGCATGGCGTTCGTACTTAAATATGGAACTAACCATTCCAATTTTCGCTGTCTCTTATACACATCTCCGAGCCCACGAGACC
+
AA3A>DAADDAAGGGDFGGGEDFBB4FEFHDGHGHHHHD2AE2BGHGAFAAFFFGBDAGHHGHGG5DEFEEEEEGFGAECFEFEGFEFGFFFH3?GHFGHEFBGHHG4EGGHHFEEFACBGHHFBGD3DBGFGHEDD?FC/FHEGGCFGF
@M02034:409:000000000-BFKT7:1:2111:19386:26574 1:N:0:26
AAAGTCGAGGTGCCTAAAGTGGCAACCCAGACTCCTCCTCCTGTTGGTGGTGTAGAGCTTCCTGTAGCCGCATGGCGTTCGTACTTAAATATGGAACTAACCATTCCAATTTTCGCTGTCTCTTATACACATCTCCGAGCCCACGAGACC
+
BCBCBFCBCBBAGGGGGGGGGGGHGHHGGHHGHHHHFHHHHHHHFGEEEGGFGHHHHFHHDHHGFFHHHGGGGGHHGGGGGGHHHHHHHHHHGHGFGHFFGFDGHHFFHHHHHFGGGGGGFHHHGHHHHHGHHHHBF?DFGGGFGGGGGG
@M02034:409:000000000-BFKT7:1:2111:23744:26593 1:N:0:26
AAAGTCGAGGTGCCTAAAGTGGCAACCCAGACTCGGGGGTATGTTGGTGGTGTAGAGCTTCCTGTAGCCGCATGGCGTTCGTACTTAAATATGGAACTAACCATTCCAATTTTCGCTGTCTCTTATACACATCTCCGAGCCCACGAGAC
+
B@BBBFBBDBBBGGGGFFGGGGFHHHHGFHHGHHGGGGGAEGHHHHHEFFEFGFHGHFHHFHHHGFHFHGFGEEHGGEGFEEFGHHGHHHHHHHGFFHFFFGFHHGGFHHHHGFDFGDEFHGHHHHHGDCGFCGFHDCG-CFCED<CG?
@M02034:409:000000000-BFKT7:1:2111:18819:26596 1:N:0:26
AAAGTCGAGGTGCCTAAAGTGGCAACCCAGACTAAGGGTGGTGTTG
+
BBCCCFABDBBCGGGGGGGGGGGHHHHGGHHGFBEG32B22BFHEH
@M02034:409:000000000-BFKT7:1:2111:17814:26605 1:N:0:26
AAAGTCGAGGTGCCTAAAGTGGCAACCCAGAATGTGCGTTTGGTTGGTGGTGTAGAGCTTCCTGGAGCCGCATGGCGTTC
+
AAAB>FBBBBBBGGGGGGGGGGGHHHHGGHF355BD5EFACFGH2E01AAECB3D5A53A5B5B32AB?>E0B?11>>>?
@M02034:409:000000000-BFKT7:1:2111:16217:26610 1:N:0:26
AAAGTCGAGGTGCCTAAAGTGGCAACCCAGACTCCGGGGGGTGTTGGGGGTGTAG
+
>3AA3BAAD>>AGGGGGFGF5BAFFFBEEEGAGGGECCECC>C>/?F//A<<-1=
@M02034:409:000000000-BFKT7:1:2111:23772:26611 1:N:0:26
AAAGTCGAGGTGCCGAAAGTGGCAACCCAGACGAAGAATAAGGATGGGGGTGTAGAGCTTCCTG
+
AABBAFA>ADBBGG22AEEGGGGH3BBEFCHG2AE2AGGB5FF3BFF1B0ECEHHEGHHE3B@E
@M02034:409:000000000-BFKT7:1:2111:22580:26613 1:N:0:26
AAAGTCGAGGTGCCTAAAGTGGCAACCCAGACTAAGAAGCAGGTTGGTGGTGTAGAGCTTCCTGTAGCCGCATGGCGTTCGTACTTAAATATGGAACTAACCATTCCAATTTTCGCTGTCTCTTATACACATCTCCGAGCCCACGAGACC
+
BBBCCFCCCCBBGGGGGGGGGGGFHHHGGHHGHHH3FG33BFHHHGGEGGGGHHHGGGHHHHHHHHHHHGGGEGHHGGGGGGHHHHHFHHFHHHHHHHFHHHFHHGHHHHHHHHGGGGGHHHHHHHHHHHHHHHHHGFCGCAGEGGGGGF
@M02034:409:000000000-BFKT7:1:2111:16886:26615 1:N:0:26
AAAGTCGAGGTGCCTAAAGTGGCAACCCAGACTCGGAATTCCGGTTGGTGGTGTAGAGCTTCCTGTAGCCGCATGGCGTTCGTACTTAAATAT
+
A@BBAFBBCCCCGGGGGGGGFGGFGHHGGHHGHBFEEFFFFABE22EE11A1AF35DGGDAGFGG@GGBB>E0E>11>EE1>?B?F4E3D44B
@M02034:409:000000000-BFKT7:1:2111:18069:26621 1:N:0:26
AAAGTCGAGGTGCCTAAAGTGGCAACCCAGACTCATACTCGTGTTGGTGGTGTAGAGCTTCCTGTAGCCGCATGGCGTTCGTACTTAAATATGGAACTAACCATTCCAATTTTCGCTGTCTCTTATACACATCTCCGAGCCCACGAGACC
+
BBCBAFCCBCABGGGGGGGGGGGGHHHGGHHGHHHHHHHHGHGHHHHEFGBFGHHHHHHHHHHHGHHHHFEGFGHGGGGGGAGHHGHHHHHEHHGGHHHHHHHHHHHGHHHHHHGGGGEGHHHHHHHGHGHHHHHHGDGFGGHGGGGGFE
@M02034:409:000000000-BFKT7:1:2111:18458:26638 1:N:0:26
AAAGTCGAGGTGCCTAAAGTGGCAACCCAGACTGAGAAGCATGTTGGTGGTGTAGAGCTTCCTGTAGCCGCATGGCGTTCGTACTTAAATATGGAACTAACCATTCCAATTTTCGCTGTCTCTTATACACATCTCCGAGCCCACGAGACC
+
BBBBBFBBBD>AGGGGGGFFGGGHGHHGGHHEHFHHHHHHGGHFGHHFFGEAFFHFHEHHHHHDBGHHHFGGGGHHGEGGEBFGHHDHHHHGGHFGGHFHHHDGHHHHHHHHGHGGGGEGHHHHHHBFGGFFHHHGG@DFGFHFGGGDGC
@M02034:409:000000000-BFKT7:1:2111:11574:26649 1:N:0:26
AAAGTCGAGGTGCCTAAAGTGGCCACCCCGACTCC
+
AAAAAFAA@DAAGGGGGGGG1FF0GFGF00EEEAG
@M02034:409:000000000-BFKT7:1:2111:16305:26659 1:N:0:26
AAAGTCGAGGTGCCTAAAGTGGCAACCCAGACTCCGCATCATGTTGGTGGTGTAGAGCTTCCTGTAGCCGCAT
+
>AAA3BA3>2>>BGGGAGGGGGGHGGGGGHHFHFHGGGGGGFGFFGEECFEA1ADDDBGF5BBBB5BDBEE>F
@M02034:409:000000000-BFKT7:1:2111:18392:26661 1:N:0:26
AAAGTCGAGGTGCCTAAAGTGGCAACCCAGACTGTTGATGTGGTTGGTGGTGTAGAGCTTCCTG
+
A3A3ADAADBAAGGGGGGGGGFGHHHHGGHHGB33A35DDDFBFCAEEFGEF1AF5DGFFEGGH
@M02034:409:000000000-BFKT7:1:2111:17190:26666 1:N:0:26
AAAGTCGAGGTGCCTAAAGTGGCAACCCAGACTACGAGGAAGGTTGGTGGTGTAGAGCTTCCTGTAGCCGCAT
+
>?AA>BAAD>A4FGGFGGGGDGGHHHHEGGHGHHHGFGGEABEABBE1AEEA1ADAB5F35B5BBDFD3EE>F
@M02034:409:000000000-BFKT7:1:2111:16325:26666 1:N:0:26
AAAGTCGAGGTGCCTAAAGTGGCAACCCAGACTCCGCATCATGTTGGTGGTGTAGAGCTTCCTGTAGCCGCATGGCGTTCGTACTTAAATATGGAACTAACCATTCCAATTTTCGCTGTCTCTTATACACATCTCCGAGCCCACGAGACC
+
AABA>FAAAD>AGGGGFGGGGGGFHHHGGDHGFHHGGGGGHHHGHHHGGFGFGGGGGGFHHGHHGFBFHGGFAFHGG?>EEECFHHHBEGFGHHHFHGGGHHHHHGHHFFHFHDEGGG?EGBHGDHFFBGHHHFHFGF?/<FHEGGGGDF
@M02034:409:000000000-BFKT7:1:2111:20194:26671 1:N:0:26
AAAGTCGAGGTGCCTAAAGTGGCAACCCAGACTAGGTTTGTTGTTGGTGGTGTAGAGCTTCCTGTAGCCGCATGGCGTTCGTACTTAAATATGGAACTAACCATTCCAATTTTCGCTGTCTCTTATACACATCTCCGAGCCCACGAGACC
+
BBBBBFBBBBAAGGGGGGGGGFFFHHHGGGHGHCACBAGEGGGGHGGEFGEFGFHHHHHHHGHHHEFHHGGGGFHHGFGGGFBHHHHFFHEFGHHDFHFFHHHHGHHHFGHHHFEGF/AFHHGHHHHHDGFBGHGHGFGGGGHGGGGGGG
@M02034:409:000000000-BFKT7:1:2111:20576:26676 1:N:0:26
AAAGTCGAGGTGCCTAAAGTGGCAACCCAGACTACTGATGGTGTTGGGGGT
+
>AABADAADDAAFGGGFFFAFFGEGHGFFGHGH3BDD5FH33BB2F22A0A
@M02034:409:000000000-BFKT7:1:2111:16312:26681 1:N:0:26
AAAGTCGAGGTGCCTAAAGTGGCAACCCAGACTCCGCATCATGTTGGTGGTGTAGAGCTTCCTGTAGCCGCATGGCGTTCGTACTTAAATATGGAACTAACCATTCCAATTTTCGCTGTCTCTTATACACATCTCCGAGCCCACGAGACC
+
AAAAAFBBBBAAGGGFGGGGGGGGGGGGGHHGHHHGGGGGHHHHHFHFGGEFAGHGGHHHHGHHGHHGHEEEGGHGGEEFFEGHHHFHHHGHHHFGHHHFGGFHHHHHHHHGHHGEFGGFFHFHHHFHHHGHHHHHGFG?D/G/DCGG?C
@M02034:409:000000000-BFKT7:1:2111:22967:26681 1:N:0:26
AAAGTCGAGGTGCCTAAAGTGGCAACCCAGACTCCGCCTGAGGTTGGTGGTGTAGAGCTTCCTGTAGCCGCATG
+
BBBBBFBBBBBBGGGDGFGGGGGHHHHGGHHGHHCAAEFH2BFGHHEAA?EAAAF5E5FEFGB55555F>E0EB
@M02034:409:000000000-BFKT7:1:2111:8853:26683 1:N:0:26
AAAGTCGAGGTGCCTAAAGTGGCAACCCAGACTGCGGATAGTGTTGGTGTTGTAGAGCTTCCTGTAGCCGCATGGCGTTCG
+
AAABBFBB?D>AGGGDGGGGGGGHHGHGFFHFHB322AAA35DF5BA111BABBD555BB5BAAGDB5B1EEF?E1E1>1B
@M02034:409:000000000-BFKT7:1:2111:17197:26685 1:N:0:26
AAAGTCGAGGTGCCTAAAGTGGCAACCCAGACT
+
CCCCCFCBBCAAGGGGGGGGGGGHHHHGGHHGH
@M02034:409:000000000-BFKT7:1:2111:22979:26694 1:N:0:26
AAAGTCGAGGTGCCTAAAGTGGCAACCCAGACTCCGCCTGAGGTTGGTGGTGTAGAGCTTCCTGTAGCCGCATGGCGTTCGTACTTAAATATGGAACTAACCATTCCAATTTTCGCTGTCTCTTATACACATCTCCGAGCCCACGAGACC
+
BBBBBFBBBBAAGGGGGFGGGGGHHHGGGHHGHHHGGGGHHHGFGHGGGGGFHHHFGHGHHGHHHHHFHG?EFGGGGEEFFFCGHHFGBGGHHHGHGHGHHHHHHHE4DGHHHGE?FFF?FBHHHHFGFGHHHHHHGBCCGFGGGCDG.F
@M02034:409:000000000-BFKT7:1:2111:19229:26720 1:N:0:26
AAAGTCGAGGTGCCTAAAGTGGCAACCCAGACTATGAATGAGGTTGGTGGTGTAGAGCTTCCTGTAGCCGCATGGCGTTCGTACTTAAATATGGAACTAACCATTCCAATTTTCGCTGTCTCTTATACACATCTCCGAGCCCACGAGACC
+
BAABBFABDBAABGGGGGGGGGGGFGHGGFFCHHHHHHHHHGHHHHGFFGEFGFHFGHHHHHHFGHHHHGGGGGHHGEGGGG2FHHGFHHFHHHBGHHGHHHGGHHHHGHHHHHGGGGGGHHHHHHGHFHEHHHHHGGGGGGHGGCCDGG
@M02034:409:000000000-BFKT7:1:2111:18524:26727 1:N:0:26
AAAGTCGAGGTGCCTAAAGTGGCAACCCAGACTAGGACTCCTGTTGGTGGTGTAGAGCTTCCTGTAGCCGCATGGCGTTCGTACTTAAATATGGAACTCACCATTCCAATTTTCGCTGTCTCTTATACACATCTCCGCGCCCACGAGACC
+
BBCCCFCBADAAGGGGGGGGGGFFHHHGGEFGHCG333BFCHFHF3BEAEEBAGHFGHHHGHHHHGGFFGGEEGFFGGECFE2?EEF33BBBFG33BG3B@FDFHDFH4FGHHHGGGE?DGFHFHF4FHH2GHHHGG/>BDGDF?@@/CF
@M02034:409:000000000-BFKT7:1:2111:8533:26730 1:N:0:26
ACCTTCTCTTTTCCTCCCTTTTCCCCCCCTCCTCCTCCTTTTTTTTTTGTTTTCTATCTTCCTTTATCCTCATTTCTTTCTTACTTAAATATTTAACTAACCATTCCAATTTTCGCTGTCTCTTATACACATCTCCGAGCCCACGAGACC
+
>>>>ABBBDBDDBGGBBFFG4BDFGHGGGEGEHHGFGFF5DBEEEA>>0BBB?GHH3BFGHHHGHHGGH4BFFBBBFDGHFGHHHHHHHHHHB?BDFGFHGHGGHGGHHHHHHHGGGGDFHHHHHHEHGHHHHHGHGGCFGGHGFCGGGG
@M02034:409:000000000-BFKT7:1:2111:9464:26742 1:N:0:26
AAAGTCGAGGTGCCTAAAGTGGCAACCCAGACTTTGTATCCTGTTGGTGGTGTAGAGCTTCCTGTAGCCGCATGGCGTTCGTACTTAAATATGGAACTAACCATTCCAATTTTCGCTGTCTCTTATACACATCTCCGAGCCCACGAGACC
+
A?AB>DABBDABGGGGGGGGFGGHHHHGGHGGHG5B5DFGDFGFFGFEEFEFGHGGDFFBDGFGHHGHHGGEF>BEEGGFEGHHHHHHHHHHHFFFHHFHEFBFHFHHGHHHGHGGGGGHHGHHHHGFGCGHHHGFABDGGGHGCGCDGF
@M02034:409:000000000-BFKT7:1:2111:22715:26745 1:N:0:26
AAAGTCGAGGTGCCTAAAGTGGCAACCCAGACTGCTCTGTGTGTTGGTGGTGTAGAGCTTCCTGTAGCCGCATGGCGTTCGTACTTAAATATGGAACTAACCATTCCAATTTTCGCTGTCTCTTATACACATCTCCGAGCCCACGAGACC
+
AAAABFBBDDABGGGGGBGGGGGHHHAEGHHGFHFH5BFBFGHHHGEAFDABFFH55FGFFFDGGFHHFGEGGEFBEEEEBEBFGGB33F4E@@B3FGBCF?DHFEF4GDGHHBE?EGEB4FFFGGDBF22BG3GFD@?CDE/CCGGDGF
@M02034:409:000000000-BFKT7:1:2111:8526:26748 1:N:0:26
ACCTTCTCTTTTCCTCCCTTTTCCCCCCCTCCTCCTCCTTTTTTTTTTTTTTTCTCTCTTCCTTTCTCCTCCTTTCTTTCTTACTTAAATATTTTACTAACCATTCCAATTTTCTCTTTCTCTTATACA
+
3>>>>CBDDDFFFBGGFGGGFBDBBFEEGEGEHHHGHHHFGHHFEE>EEEGC>?BBFFGGHGGBFFFEFBGHGB4?BFF44BBFGFB2FF2BB222BF2?B0?GHHFHHFHHHGFGGDGGHFGHHH11?
@M02034:409:000000000-BFKT7:1:2111:16888:26758 1:N:0:26
AAAGTCGAGGTGCCTAAAGTGGCAACCCAGACTGTTTTTTTTTGTTGGTGGTGTAGAGCTTCCTGTAGCCGCATGGCGTTCGTACTTAAATATGGAACTAACCATTCCAATTTTCGCTGTCTCTTATACACATCTCCGAGCCCACGAGAC
+
BBBBBFBB@BAAGGGGGGGGGFFHHHHGGHHGHHHHHHGCEEGGFAGHAFEB?FGHHHHFHH3GHFFG4@EEE?>G1@EFE/?GHEGGHGHFHHFFFG3E3BGDGDHHGFGHHH3<<<ECGHHHHHBHHFHHG1DGHFF?FACGGGGCGF
@M02034:409:000000000-BFKT7:1:2111:13585:26770 1:N:0:26
AAAGTCGAGGTGCCTAAAGTGGCAACCCAGACTCGGAAGAGGGTTGGTGGTGTAGAGCTTCCTGTAGCCGCATGGCGTTCGTACTTAAATATGGAACTAACCATTCCAATTTTCGCTGTCTCTTATACACATCTCCGAGCCCACGAGACC
+
CBCCBFCCCBAAGGGGGGGGGGGHHHHGGHHGHHFECFGHHHGGHGCBFFEFGHHHFFHHHHHHHHHHHGGEGGHHGEGGGEHHHHGHHHHHHHGFHHHHHHGHHHHFHHHHHHGGGGBHHHHHHHGFGHHHHHHHGGGGGGHGGCGGGF
@M02034:409:000000000-BFKT7:1:2111:14067:26770 1:N:0:26
AAAGTCGAGGTGCCTAAAGTGGCAACCCAGACTAAGAAGAAGGTTGGTGGTGTAGAGCTTCCTGTAGCCGCATGGCGTTCGTACTTAAATATGGAACTAACCATTCCAATTTTCGCTGTCTCTTATACACATCTCCGAGCCCACGAGACC
+
AAAA>DAADD>AGGGGGGGGDFGHHHHGGHHGHHHHHHHF3GHFGHE2AAE1FGGGFFGF5FEGFDGHFEFEGEC1E1>FG1BEG4GHG4GFFBDBHHFH3F3FE4FGGFHHHHGGGGEHHHHHFHHGGCGFHBGHGGCCGGHFCFCCFF
@M02034:409:000000000-BFKT7:1:2111:8184:26777 1:N:0:26
AAAGTCGAGGTGCCTAAAGTGGCAACCCAGACTCATCAGACTGTTGGTGGTGTAGAGCTTCCTGTAGCCGCATGGCGTTCGTACTTAAATATGGAACTAACCATTCCAATTTTCGCTGTCTCTTATACACATCTCCGAGCCCACGAGACC
+
ABCCAFBBCCCCGGGGGGGGGGGHGHGGGHHGHHHHHHGGFFHB5EEAC?EEGFGBFDHGEHFEBDGBFEFEE??F?EGGFFGGGGGHFGHHGHFBGFFHEFEFGBFEFHHHHEGFEGGHGGGHFHGFFFHGGHHFDCCGCGHGGF??DE
@M02034:409:000000000-BFKT7:1:2111:16681:26779 1:N:0:26
AAAGTCGAGGTGCCTAAAGTGGCAACCCAGACTAAGCTGAGGGTTGGTGGTGTAGAGCTTCCTGTAGCCGCATGGCGTTCGTACTTAAATATGGAACTAACCATTCCAATTTTCGCTGTCTCTTATACACATCTCCGAGCCCACGAGACC
+
BAABBFBADB2>FFGGGGGGGGGHHHHEFEGGHHHHHHGHHCFFHEGGFGABFGHHHHHHHHHHGFHHHGFGGEHHGGGFEEHHGHHGHHHFGHFHFHGGHHHGFHHHHHHHHHGGGGEGFFGHHHHBGFFFFHHHF>CCGCGFGGGGGA
@M02034:409:000000000-BFKT7:1:2111:14481:26787 1:N:0:26
AAAGTCGAGGTGCCTAAAGTGGCAACCCAGACTAAGTGCAGGTTGGCGGTGTAGAGCTTCCTGTAGCCGTATGGCGTTCGTACTTAAATATGGAACTAACCATTCCAATTTTCGCTGACTCTTATACACATCTCCGAGCCCACGAGACCG
+
ABBAAFBBBD2AGGGGGGGGGGGHHHHGGHHGHGBF5F55FBABF23A0EEABE555F3B35AGBGGDE11BF?GEG/F1EG1GFFG3GH443F333BFF03BGH??4?G4FHG/<?/B?G2F3F3GFGD2F32FEGG/BAC/<@DAA.@
@M02034:409:000000000-BFKT7:1:2111:22236:26796 1:N:0:26
AAAGTCGAGGTGCCTAAAGTGGCAACCCAGACTTTTAGTG
+
CCCCBDAABDBBGGGGGGGGGGGHHHHGGHHGH5555B55
@M02034:409:000000000-BFKT7:1:2111:15342:26801 1:N:0:26
AAAGTCGAGGTGCCTAAAGTGGCAACCCAGACTGAGCAGTTTGTTGGTGGTGTAGAGCTTCCTGTAGCCGCATGGCGTTCGTACTTAAATATGGAACTAACCATTCCAATTTTCGCTGTCTCTTATACACATCTCCGAGCCCACGAGACC
+
A?AA>DA>DAAAGGGFFGGGEGGHHHHGGHHGHFFHHHH5ADGFGGEB2EAEBGFBAFGBFFBFFGGGGGGFGEGHGFGFDEGHHHHHHHHFFHFBGHBHCF3FHFFFFHHHHFEGGGFHFHHHHGGFHHHHHHFGGC/@FGHG/@DFGF
@M02034:409:000000000-BFKT7:1:2111:13117:26809 1:N:0:26
AAAGTCGAGGTGCCTAAAGTGGCAACCCAGACTA
+
BBBBADAABBBBGGGGGGGGGGGHHHHGGHHGHB
@M02034:409:000000000-BFKT7:1:2111:16628:26811 1:N:0:26
AAAGTCGAGGTGCCTAAAGTGGCAACCCAGACTGTGTTTACTGTTGGGGGTGTAGAGC
+
ABBBAFABBBABGGGGFGGFGGGHHHHGGHHGHH3A53B5AFG5EGE220E0A3F555
@M02034:409:000000000-BFKT7:1:2111:20923:26820 1:N:0:26
AAAGTCGAGGTGCCTAAAGTGGCAACCCAGACTATGGATAGTGTTGGTGGTGTAGAGCTTCCTGTAGCCGCATGGCGTTCGTACTTAAATATGGAACTAACCATTCCAATTTTCGCTGTCTCTTATACACATCTCCGAGCCCACGAGACC
+
AABAADAABBAAGGGEFGGGGGGHHHHGGHHGHHHHH5F5GHHGFGHECEGEBAFA5AAAAGFDF5GFFGEEEE11>>/FEEBGA4F334@B4@33F3FG313BF4E4BG3FB4>EEEEBGGHGBFF?GFBFGHHDE//<@G//<>C/CF
@M02034:409:000000000-BFKT7:1:2111:19523:26822 1:N:0:26
AAAGTCGAGGTGCCTAAAGTGGCAACCCAGACTAATAAGTCTGTTGGTGGTGTAGAGCTTCCTGTAGCCGCATGGCGTTCGTACTTAAATATGGAACTAACCATTCCAATTTTCGCTGTCTCTTATACACATCTCCGAGCCCACGAGACC
+
CCCCCFCCCCCCGGGGGGGGGGGHHHHGGHGGHG3FHH5BFDFGHHHGFGEFHHH5GHHHHHHHHHHHHGGGGGHHGGGGGGGHHHGHHHHHGGFHHHHHHHGHHHFHHHHHHHGGFEEGHHHHHHHHHHHHHHGHG//CGGHGCFGGGG
@M02034:409:000000000-BFKT7:1:2111:15560:26825 1:N:0:26
AAAGTCGAGGTGCCTAAAGTGGCAACCCAGACTGGTGAGACGGTTGGTGGTGTAGAGCTTCCTGTAGCCGCATGGCGTTCGTACTTAAATATGGAACTAACCATTCCAATTTTCGCTGTCTCTTATACACATCTCCGAGCCCACGAGACC
+
AAAABFBBBB>AFFGFGGGGGGGHGHHGGHHGHHHGGHHHHGGGGGCBFAFFHFHFHHHGHHHHFHGHHGG@FGHHGGGGGAGEHHHFHBGHHHEGFHFHHHHHHHHGBHHHGHGGGGEFFFHBDHGHHHBGHEGGDFGGGEGGGGCDGF
@M02034:409:000000000-BFKT7:1:2111:19477:26826 1:N:0:26
AAAGTCGAGGTGCCTAAAGTGGCAACCCAGACTTCTGTTCGTGTTGGTGGTGTAGAGCTTCCTGTAGCCGCATGGCGTTCGTACTTAAATATGGAACTAACCATTCCAATTTTCGCTGTCTCTTATACACATCTCCGAGCCCACGAGACC
+
BBBBBFAB@BAAGFGGFGFFGGGGGHHGFHGGHF5F5F5FAGGHGHHGGGGGHEH5FHHHHHHHGHHHHGGGGGHHGGGGGGHHHHDGGHHGHHHGHHHGGFHHHHHHHHHHHHGGGGGGHHHFDHGFD22B?BB2A<DDGGGC//<CDF
@M02034:409:000000000-BFKT7:1:2111:17895:26829 1:N:0:26
AAAGTCGAGGTGCCTAAAGTGGCAACCCAGACTTTGTATGATGTTGGTGGTGTAGAGCTTCCTGTAGCCGCATGGCGTTCGTACTTAAATATGGAACTAACCATTCCAATTTTCGCTGTCTCTTATACACATCTCCGAGCCCACGAGACC
+
BBBBBFBBDB>ABFGGGGGGGFGHHHHGCFGFFHHHHHHGHHHHHFFEFEEFGFGFHHHHHFHHGGHHGGAEGEHFGGGGFEFHHHFFHHHHHGDGHHHHHHHHHHHGHHHHHHGGGGEGHHGHHHGHGFFGHHHFDCGGCFHGC/CGGF
@M02034:409:000000000-BFKT7:1:2111:11049:26850 1:N:0:26
AAAGTCGAGGTGCCTAAAGTGGCAACCCAGACTTGGGTTGTTGTTGGTGGTGTAGAGCTTCCTGTAGCCGCATGGCGTTCGTACTTAAATATGGAACTAACCATTCCAATTTTCGCTGTCTCTTATACACATCTCCGAGCCCACGAGACC
+
AAABAFABBBBAGGGGGGGGGGGFHHHGGHHGHHBGGAFEEGFGFHHEGGEFGHHFGGHHHHHHHFHHHGEGGGHHGGGGFGGHHHHHHHHHHHGHGHHHHHGHHHHGHHHHHHGGGGEHHHHHHHGHFHHHHHGHG?FGGGGGGGGGGA
@M02034:409:000000000-BFKT7:1:2111:20496:26878 1:N:0:26
AAAGTCGAGGTGCCTAAAGTGGCAACCCAGACTGGGTATGGGGTTGGTGGTGTAGAGCTTCCTGTAGCCGCATGGCGTTCGTACTTAAATATGGAACTAACCATTCCAATTTTCGCTGTCTCTTATACACATCTCCGAGCCCACGAGACC
+
>A3>AFAB?DAAB4FGGGGFGGGCFAGEFHDFHHHHGHGHGHGGEEGEEGABFGHGHHHHHCGFGHHGFGEGGEHHGFEGEG1GGHFFFGBGGFGFGHBFHGHHGHGHGHHHHGE?EF/FHBHHHHHHHBFGFHGHEBCCGGEFCC<AEE
@M02034:409:000000000-BFKT7:1:2111:14860:26882 1:N:0:26
AAAGTCGAGGTGCCTAAAGTGGCAACCCAGACTACTAAGGAGGTTGGTGGTGTAGAGCTTCCTGTAGCCGCATGGCGTTCGTACTTAAATATGGAACTAACCATTCCAATTTTCGCTGTCTCTTATACACATCTCCGAGCCCACGAGACC
+
>AAA>BAAD>AAGGGGCBGGDFGHHHGGGGHFH3BGAAGBBBEBBBEAAEAABEGFFFHAFFFFEADFGEFEGBBF>EEFEEGHHGFFGHFBFFDBFHBFFGBFGFGHHHGHHHEFGFEGHHHHGFBHFGHHHHHHGGGCGGHGGGGFGA
@M02034:409:000000000-BFKT7:1:2111:18971:26917 1:N:0:26
AAAGTCGAGGTGCCTAAAGTGGCAACCCAGACTCAGAAGTAGGTTGGTGGTGTAGAGCTTCCTGTAGCCGCATGGCGTTCGTACTTAAATATGGAACTAACCATTCAATTTTCGCTGTCTCTTATACACATCTCCGAGCCCACGAGACCG
+
```
