## Supplementary material for "Engineering a virus-like particle to display peptide insertions using an apparent fitness landscape": Sequencing text files, python code, and primer descriptions: eHTS067S26_s1_pe (part 49 of 52)

```
BCCCCFCCCCCCGGGGGGGGGGGHHHHGGHHGCGCGEFGAFFGHFHGAEEFGFFHBDFGHHHGGGDGBFGG0EE1AEEEFEA21?FHGFGHHHF3@GHHH3?3FGFF4DGHHH?AEF?GHHHHHFHHDH2FGDGHGGGFG/=FB@CAE/<
@M02034:409:000000000-BFKT7:1:2111:20648:26927 1:N:0:26
AAAGTCGAGGTGCCTAAAGTGGCAACCCAGACTCAGCAGAAGGTTGGTGGTGTAGAGCTTCCTGTAGCCGCATGGCGTTCGTACTTAAATATGGAACTAACCATTCCAATTTTCGCTGTCTCTTATACACATCTCCGAGCCCACGAGACC
+
BBABBFBBB@AAGGGGGGGGGGGHFEHGGHHGHHHHFFA3FFHHHHCAAEEAAAG5G5AFFHGHHGHHHGGGGEC1EB@FE?2EFGHHHHHFDG33BBGF3B?FEFFBBF?GEBEEGF<F4BBB4F3?FG22GFFBB/<@BFCG?<<C/?
@M02034:409:000000000-BFKT7:1:2111:18737:26927 1:N:0:26
AAAGTCGAGGTGCCTAAAGTGGCAACCCAGACTCGGAAGAATGTTGGTGGTGTAGAGCTTCCTGTAGCCGCATGGCGTTCGTACTTAAATATGGAACTAACCATTCCAATTTTCGCTGTCTCTTATACACATCTCCGAGCCCACGAGACC
+
BBBBBFBBBBAAGGGGGGGGGGGHHHHGGHHGHHGGGGGHHHHHHHHEFGAFGHHFHHHHHHHFFGHHHGFGGGHHGEGFEFHHGHHGFGFGHHBGHHHGHHHHHHHHHHHHHHGGGGGHHHHHHHHHHHGHHHGHF@DGGGHGG@FGGG
@M02034:409:000000000-BFKT7:1:2111:20605:26929 1:N:0:26
AAAGTCGAGGTGCCTAAAGTGGCAACCCAGACTGGGCCGAATGTTGGTGGTGTAGAGCTTCCTGTAGCCGCATGGCGTTCGTACTTAAATATGGAACTAACCATTCCAATTTTCGCTGTCTCTTATACACATCTCCGAGC
+
CCCCCFCCCCCCGGGGGGGGGGGHHHHGGHDGBE2FGHGFCFHHFHHEEDEFEBGAFGGHFHHH5AG5EEG0FFHCEEEGEECAEGHGHHGHDF3?GHHHFC3FGDHBFGGHHBE?FACGHHFGBGHHHFHGHHHED//B
@M02034:409:000000000-BFKT7:1:2111:10205:26932 1:N:0:26
AAAGTCGAGGTGCCTAAAGTGGCAACCCAGACTGTTTCTGCGGTTGGTGGTGTAGAGCTTCCTGTAGCCGCATGGC
+
>3AA3BAABDBAGGGGGGGGGGGHHHHGGGHGHHAF5DFFFEEEEE?EAAEFADFEB5GBEBDGFGGDFEFEE11?
@M02034:409:000000000-BFKT7:1:2111:12747:26933 1:N:0:26
AAAGTCGAGGTGCCTAAAGTGGCAACCCAGACTGAGATTTATGTTGGTGGTGTAGAGCTTCCTGTAGCCGCATGGCGTTCGTACTTAAATATGGAACTAACCATTCCAATTTTCGCTGTCTCTTATACACATCTCCGAGCCCACGAGACC
+
BBBCCFCCCCBCCGGGGGGGGGGHHEHEGGGGHHHHHHHHHHHHHFAEGGEFGHHHHHHHHHFHHHHGGGGGGGHHGGGFFFFHHHGFFHFHHHBGHHHHHGHHHHHHHHHHHHGGGGGGHHHHHHGHGHHHHHGHGGGGGGHGGFGGGG
@M02034:409:000000000-BFKT7:1:2111:20388:26934 1:N:0:26
AAAGTCGAGGTGCCTAAAGTGGCAACCCAGACTGCGACGGAGGTTGGTGGTGTAGAGCTTCCTGTAGCCGCATGGCGTTCGTACTTAAATATGGAACTAACCATTCCAATTTTCGCTGTCTCTTATACACATCTCCGAGCCCACGAGACC
+
A?AABFBBBBAAGFGGGFGGGGGHGHHGFDGGHFFDFGFCF?AEGHGGGGEFGHHFHGHHHHHFFFHHHGGEEFHHGEGFEEGHHHGFGH?FGHGDFH3GHGHHHGHGHHHHHHGGGGDFFFHHHHGF2GFHHDFGG?C?GGEGFC@DFE
@M02034:409:000000000-BFKT7:1:2111:20755:26936 1:N:0:26
AAAGTCGAGGTGCCTAAAGTGGCAACCCAGACTCCGCCTGCGGTTGGTGGTGTAGAGCTTCCTGTAGCCGCATGGCGTTCGTACTTAAATATGGAACTAACCATTCCAATTTTCGCTGTCTCTTATACACATCTCCGAGCCCACGAGACC
+
AAAAA5AA3AAAFCGGFGGGGGABC4GEFAEEGBGEEFEHFGGGECGEFGEFGGHDDBGG5BGFFGHGHGCCGEHHEEGEEEFFFGFDGFFHHH3??G??GFHHDDEHFGHHHDEEG?CFHFGGHHFG@<FGHHBG<<<//<FFG@@DDC
@M02034:409:000000000-BFKT7:1:2111:19474:26937 1:N:0:26
AAAGTCGAGGTGCCTAAAGTGGCAACCCAGACTCCTTCTCCTGTTGGTGGTGTAGAGCTTCCTGTAGCCGCATGGCGTTCGTACTTAAATATGGAACTAACCATTCCAATTTTCGCTGTCTCTTATACACATCTCCGAGCCCACGAGACC
+
CCCCCFCCCCCBGGGGGGGGGGGHHHHGGHGGGHHHHHHHHHHHHHHGGGFFHHHGGHHHHHHHHHHHHGGGGGHHGGGGGGHHHHFHHHHHHGBBGHFHGHFHHHHHHHHHHHGGGGEFHHHHHHFHGFFFHHHHGFGGGGGGGGGCFG
@M02034:409:000000000-BFKT7:1:2111:21665:26941 1:N:0:26
AAAGTCGAGGTGCCTAAAGTGGCAACCCAGACTAAGAAGAAGGTTGGTGGTGTAGAGCTTCCTGTAGCCGCATGGCGTTCGTACTTAAATATGGAACTAACCATTCCAATTTTCGCTGTCTCTTATACACATCTCCGAGCCCACGAGACC
+
A3>AAFABBBAAF4FGGBGGGGGCF4AEAFGDBGHHGHHFHGG3FGCFFGEF1GGDHFHHFHHHFFHHHGE@EGHGGDEGGGHGGGHF3F4FGH3BFGFFFHGHF4EGGHHGGBEEGDEFFFFHHHEHBCBGBGGH?/@/</?/CD@//?
@M02034:409:000000000-BFKT7:1:2111:17951:26965 1:N:0:26
AAAGTCGAGGTGCCTAAAGTGGCAACCCAGACTAAGAAGGAGGTTGGTGGTGTAGAGCTTCCTGTAGCCGCATGGCGTTCGTACTTAAATATGGAACTAACCATTCCAATTTTCGCTGTCTCTTATACACATCTCCGAGCCCACGAGACC
+
BBBBAFBBBBA>FGGGGGGDGCGHHGHEEGGGG3B3BFH22AEEGFGGGGABFGGHHHGHHGGFEFHHHGEGGFHHGEGFEEFHHHHFHHFHHHFFCFFGHHHHHGHHHHHHHFGEE?EDHDGFFHHHHHEBGHFHFCGCGGHA@FGFEE
@M02034:409:000000000-BFKT7:1:2111:15307:26966 1:N:0:26
AAAGTCGAGGTGCCTAAAGTGGCAACCCAGACTTCGGTGGTGGTTGGTGGTGTAGAGCTTCCTGTAGCCGCATGGCGTTCGTACTTAAATATGGAACTAACCATTCCAATTTTCGCTGTCTCTTATACACATCTCCGAGCCCACGAGACC
+
BBBBBFBADD2>4FGFGGGGGGGHGHHEGHHGHFFFG2EF2FEBFEFEFGGEGHHHEGHHFGHFFGGHHGGGGGGHGGGFEEFHHG4GHHHFHHFFHHGHFGEHHHHGHHHHHGEGGGGHHHHHHHGDGHHHGHHHGGGGGGGGGGGGGG
@M02034:409:000000000-BFKT7:1:2111:14130:26970 1:N:0:26
AAAGTCGAGGGGCCTAAAGTGGCAACCCAGACTAGTTTGCAGGTTGGTGGTGTAGAGCTTCCTGTAGCCGCATGGCGTTCGTACTTAAATATGGAACTAACCATTCCAATTTTCGCTGTCTCTTATACACATCTCCGAGCCCACGAGACC
+
>>>>>DAAA@2>AEFGFGGGGFFFGGHAAAAFFFFDA5FGDFG23BEGFGEA1FGDFFGHGHHFFEGEGGGGGGHHGG/FEEGFHHHGFHHBDGFBHHGHHHFFGHGH4FHHHGGEGG/BDBGDDGDGGHHFFHEFDDGGGGFE@CDGGF
@M02034:409:000000000-BFKT7:1:2111:14120:26984 1:N:0:26
AAAGTCGAGGTGCCTAAAGTGGCAACCCAGACTAGTTTGCAGGT
+
A@A3ABAADD>AGGGGGGGFGGFHFEHEFHGABFGGGGF553BG
@M02034:409:000000000-BFKT7:1:2111:16164:26986 1:N:0:26
AAAGTCGAGGTGCCTAAAGTGGCAACCCAGACTAGGAAGAATGTTGGTGGTGTAGAGCTTCCTGTAGCCGCATGGCGTTCGTACTTAAATATGGAACTAACCATTCCAATTTTCGCTGTCTCTTATACACATCTCCGAGCCCACGAGACC
+
BBBAAFCBDBAAGGGGGGGGGFGGHHGGGFHGHHHGGHFHHHHHHHHEGGEAFGHHHHGHHHHFFHHHHGGGGEGGGEGGEFFHHHGHHHHGHHGHHHHHHHGHHHHGHHHHHFGGGGEFFFHGHHGGGHGGHHGHGGGGGEHGGGGGCC
@M02034:409:000000000-BFKT7:1:2111:19095:26990 1:N:0:26
AAAGTCGAGGTGCCTAAAGTGGCAACCCAGACTTGGTAGGCGGTTGGTGGTGTAGAGCTTCCTGTAGCCGCATG
+
BBBBBFBBBBBBGGGGGGFGGGGGHHHGGHHGHHH3GGHGH?FGCA?EA1E113DDBBH35@B5FDGD@EEEE?
@M02034:409:000000000-BFKT7:1:2111:19431:26997 1:N:0:26
AAAGTCGAGGTGCCTAAAGTGGCAACCCAGACTATTATGTAGGTTGGTGGTGTAGAGCTTCCTGTAGCCGCATGGCGTTCGTACTTAAATATGGAACTAACCATTCCAATTTTCGCTGTCTCTTATACACATCTCCGAGCCCACGAGACC
+
BBBCBFCCBBCCGGGGGGGGGGGHHHHGGHHGHHHHHHHGGHHDGHGEFGEFGHHHHHHHHHHHGHFHHGGGFGHHGGGGGGHHHHHGHHHHHHHFGHFFHGEGHHHHHHHHHHGGGGGGHHHHHHGHHHFHHHHHGGGGGGHGGGGGGG
@M02034:409:000000000-BFKT7:1:2111:10894:26999 1:N:0:26
AAAGTCGAGGTGCCTAAAGTGGCAACCCAGACTGTGTAGGTGGTTGGTGGTGTAGAGCTTCCTGTAGCCGCATGGCGTTCGTACTTAAATATGGAACTAACCATTCCAATTTTCGCTGTCTCTTATACACATCTCCGAGCCCACGAGACC
+
CCCCCFCCCCBBGGGGGGGGGGGHHHHGGHHGHHHHGHHHEGGGGGGEFGGFGGGBFGHHHHHHHHHHHGGGGGHHGEGGFEBGHHHGHHHHHHEDHHHFGFDHHHHBHGHHHGGGGGGHHGHFFH3DFFHHHHHHG@FGGFHGGGGGGG
@M02034:409:000000000-BFKT7:1:2111:17321:27004 1:N:0:26
AAAGTCGAGGTGCCTAAAGTGGCAACCCAGACTTCGTCTGCGGTTGGTGGTGTAGAGCTTCCTGTAGCCGCATGGCGTTCGTACTTAAATATGGAACTAACCATTCCAATTTTCGCTGTCTCTTATACACATCTCCGAGCCCACGAGACC
+
A3AABFBBBB?ACGGFGGGGGGGGHHHGFGHGHHHGHGGGHCGEGGGEFFBBFFHGHGHGHFGFFGHHFEEEGGHHGFGFEAGHHHGFGFFHGHGHHHHGHHHHHHHGHHHHHHGGGGGHHFHHGHHHHHFFHHGGGGGGGGHGGGGGGA
@M02034:409:000000000-BFKT7:1:2111:17027:27006 1:N:0:26
AAAGTCGAGGTGCCTAAAGTGGCAACCCAGACTCAGCATCCGGTTGGTGGTGTAGAGCTTCCTGTAGCCGCATGGCGTTCGTACTTAAATATGGAACTAACCATTCCAATTTTCGCTGTCTCTTATACACATCTCCGAGCCCACGAGACC
+
BBBBBF@ADDAAFGFGGGGGFGGGHHHDGGHGHHHHHHHHHGGGGEGEGGEFFGHHFHHHHHHFFGHHHEEEGEHGGEGGE?FGHHHHHHGBGHGHHGFGHHHHGHHGHHHHHBEFGGEFHGHHHHHHFHFHHHHHGBGDGGHGGGGGGA
@M02034:409:000000000-BFKT7:1:2111:22277:27013 1:N:0:26
AAAGTCGAGGTGCCTAAAGTGGCAACCCAGACTGGGTGGTGGGTTGGTGGTGTAGAGCTTCCTGTAGCCGCATGGCGTTCGTACTTAAATATGGAACTAACCATTCCAATTTTCGCTGTCTCTTATACACATCTCCGAGCCCACGAGACC
+
BBCCBFCADCBCGGGGEGGGGGGHHHHGGHHGHHA2FA22BEEEFGGGGGGGHHHHHHHHHHHHHHHHHGGGEGHHGGGGGGBGHHHHHHHHHHGGHHGBFHFHHHH4HHHHHHGGGGGGHHHHHHHHFHGHHHHFDCFGGFHFCCCFGF
@M02034:409:000000000-BFKT7:1:2111:10850:27020 1:N:0:26
AAAGTCGAGGTGCCTAAAGTGGCAACCCAGACTACT
+
BCCBAFBBCCBBGGGGGGGGGFFHHHHGGHHGH335
@M02034:409:000000000-BFKT7:1:2111:21933:27021 1:N:0:26
AAAGTCGAGGTGCCTAAAGTGGCAACCCAGACTCCGCCTCCGGTTGGTGGTGTAGAGCTTCCTGTAGCCGCATGGCGTTCGTACTTAAATATGGAACTAACCATTCCAATTTTCGCTGTCTCTTATACACATCTCCGAGCCCACGAGACC
+
BBBCBFCCCCBCGGGGGGGGFGGHGHHGGHHGHHGGGGGGHGGGGGGEFGEFHHHFFGHHHHHHGGHHHGGGGGHHGGGGGGEHHHHHHHHHHHGFFHHHGGHGHHHHGHHHHHGGGGAFHGHHHHHHHGHHGFFGGCGGGGHGCGGGGF
@M02034:409:000000000-BFKT7:1:2111:15180:27027 1:N:0:26
AAAGTCGAGGTGCCTAAAGTGGCAACCCAGACTCGTGCGGTGGTTGGTGGTGTAGAGCTTCCTGTAGCCGCATGGCGTTCGTACTTAAATATGGAACTAACCATTCCAATTTTCGCTGTCTCTTATACACATCTCCGAGCCCACGAGACC
+
BBCAAFBC?@>>FGGGGGGGGFGGHHHGGHGGHGGFGGGG2EEFFEGFEGAFGGHFHHHHGHHF5GHHHGEFGFHHGGGFEEBGFFBFGHGHHHHHFHHHHHHHGHHHGHHGHFGGGGDFHHHHHHHHDHHHHHHHD@DCCEHFCD@CGF
@M02034:409:000000000-BFKT7:1:2111:19357:27031 1:N:0:26
AAAGTCGAGGTGCCTAAAGTGGCAACCCAGACTTGGAAGAATGTTGGTGGTGTAGAGCTTCCTGTAGCCGCATGGCGTTCGTACTTAAATATGGAACTAACCATTCCAATTTTCGCTGTCTCTTATACACATCTCCGAGCCCACGAGACC
+
ABBBAFABBDBBGGGBGFGFFFFHHHGGGGHGHHHGGFFEBFGFGHAEFG1FHHHGHHHHHHHGGGHFHGGGEEEHGFGGGGGHHHGHHF4FGHHHHFGFHHFHHHGHHGHHHFCFEFFGFHHHFGGHFHFHHHGHCCCDFAGFC@@DGG
@M02034:409:000000000-BFKT7:1:2111:16837:27033 1:N:0:26
AAAGTCGAGGTGCCTAAAGTGGCAACCCAGACTGGGTTTGGGGTTGGTGGTGTAGAGCTTCCTGTAGCCGCATGGCGTTCGTACTTAAATATGGAACTAACCATTCCAATTTTCGCTGTCTCTTATACACATCCCGAGCCCACGAGACCG
+
AABBBFABBBAAFGGGGGGFGGGHHHHGGHHGGHHEBFEGGGGGFGGEFG1BFFHHHEHHHHHHGHHGHGEFGEFFGEGFEEFHHHHGHHFBGHGHHEFFHHGGFHHHHHHHHBFEGDGDHHHHHHGHHHFFHBHDACGCGHGCGGDEFD
@M02034:409:000000000-BFKT7:1:2111:14063:27092 1:N:0:26
AAAGTCGAGGTGCCTAAAGTGGCAACCCAGACTTGGTTGCGTGTTGGTGGTGTAGAGCTTCCTGGAGCCGCATGGCGTTCGTACTTAAATATGGAACTAACCATTCCAATTTTCGCT
+
CCCACFCCCB2AFGGGGGGGGGGHHHHGGHHGHB3BB2BCFGGGAG1B1EEC13F5A5A35BGF32A2B>E0??C1E1/???21?EGG3EF4FB33B?GG303B?4B44F?G?4</?
@M02034:409:000000000-BFKT7:1:2111:19538:27102 1:N:0:26
AAAGTCGAGGTGCCTAAAGTGGCAACCCAGACTAAGACTGAGGTTGGTGGTGTAGAGCTTCCTGTAGCCGCATGGCGTTCGTACTTAAATATGGAACTAACCATTCCAATTTTCGCTGTCTCTTATACACATCTCCGAGCCCACGAGACC
+
BBBBBFBBDBABGGGGGGGGGGGGHHHGGHHGHHHHHFHHHHGFFHGGGGEFFGHGHHHHHHHHGHHHHGFEFGHHGGGGGGHHHHHGHHHHHHHGGHHHHHHHHHHHHHHHHHGGGGGGHGHHHHGHGFGHHHHHGCFFGGHFGGGGGG
@M02034:409:000000000-BFKT7:1:2111:19906:27102 1:N:0:26
AAAGTCGAGGTGCCTAAAGTGGCAACCCAGACTAATGCGAAGGTTGGTGGTGTAGAGCTTCCTGTAGCCGCATGGCGTTCGTACTTAAATATGGAACTAACCATTCCAATTTTCGCTGTCTCTTATACACATCTC
+
ABBBBF?ADBABFGGFGGGGGGGFHHHGGDCAGFFGHFGE?EGHGFCEFGEGG3GBG5BGFFHHADBAEEF@EFAAE>EFGGFHHHFHGHGFFD33GGHHFAFGG?G?GFHHH?EFEE<BFGGFF3DDBCF?GFF
@M02034:409:000000000-BFKT7:1:2111:15248:27106 1:N:0:26
AAAGTCGAGGTGCCTAAAGTGGCAACCCAGACTTAGACGAAGGTTGGTGGTGTAGAGCTTCCTGTAGCCGCATGGTGTTCGTACTTAAATATGGAACTAACCATTCCAATTTTCGCTGTCTCTTATACACACCTCCGAGCCCAGGAGACC
+
AAAAAFAADD>AFGGFGGG6FFFHHDHGGHHGH55FAGGEAEEG3B0E1EGG13D55BBGGHHG5AD53EF0E1B5B?1BEECG14FF@GGFDBB3FFFHFCDFFDFEFG3FFBE/E/<BF4FFDGH3FGH/?2GAA//><FC/?GFG/<
@M02034:409:000000000-BFKT7:1:2111:12214:27117 1:N:0:26
AAAGTCGAGGTGCCTAAAGTGGAACCCAGACTCATGCTCTGGTTGGTGGTGTAGAGCTTCCTGTAGCCGCATGGCGTTCGTACTTAAATATGGAACTAACCATTCCAATTTTCGCTGTCTCTTATACACATCTCCGAGCCCACGAGACCG
+
ABBBAFBBBBAAFGGGGGGGGGGEBCEF42FGGGGHHBGGBG5FEGAFEEFBFHGHHHHGHHHHHHHHG??FFHFCEGGGGFGHHFHFHHHFGHFGHHGHHFGHFGHHFHHHHGGGGEHHHGHGGGGHHFHHHHHGGGFFGGGGGFGDE@
@M02034:409:000000000-BFKT7:1:2111:22740:27130 1:N:0:26
AAAGTCGAGGTGCCTAAAGTGGCAACCCAGACTGAGGGGTGGGTTGGTGGTGTAGAGCTTCCTGTAGCCGCATGGCGTTCGTACTTAAATATGGAACTAACCATTCCAATTTTCGCTGTCTCTTATACACATCTCCGAGCCCACGAGACC
+
BBCBBFCCCCAAGGGGGGGGGGGHHHHGGHHGHHGHGGGEEGGDFGGGFGEFGGHGHFHHHHHHHHHHHGGGGFHHGEGGEGFHHHGFHHGFHHFFHHHFHHHHHHHHHHHHHHGGGGGFHHHHHHHHHHFHHGFFG@FGCEGGGGG<AE
@M02034:409:000000000-BFKT7:1:2111:8282:27131 1:N:0:26
AAAGTCGAGGTGCCTAAAGTGGCAACCCAGACTCAGACTCAGGTTGGTGGTGTAGAGCTTCCTGTAGCCGCATGGCGTTCGTACTTAAATATGGAACTAACCATTCCAATTTTCGCTGTCTCTTATACACATCTCCGAGCCCACGAGACC
+
BBBBBFBBBB2ABGGFGGGGGGGGGHHGGFHGGGHG3FFFBF35FFCEE?EBEGHBBFHHGGGFGFHGHFGGEGHGGEFGGFBGAFF3GG4GG3B3FGFHGGGHHGGHEFHHHG?EG?EFHGHGHFDFFHBBHHHFF@CCCGEGGCCCDE
@M02034:409:000000000-BFKT7:1:2111:10393:27134 1:N:0:26
AAAGTCGAGGTGCCTAAAGTGGCAACCCAGACTCCGGGGGGTGTTGGTGGTGTAGAGCTTCCTGTAGCCGCATGGCGTTCGTACTTAAATATGGAACTAACCATTCCAATTTTCGCTGTCTCTTATACACATCTCCGAGCCCACGAGACC
+
BCCCAFCCCCCCGGGGGGGGGGGHHHHGGHHGHHHGGGGGGGGGGHHGGGGF?GHHHHHHHHHHHHHGHGGGGGHHGDGGGGHHHHHHHHHHHHCFGHGGGGGGGGGGGGGGGGGGGGEGGGGGGGFFFGGGFFFFFFFFFFFFFFFFFA
@M02034:409:000000000-BFKT7:1:2111:21245:27135 1:N:0:26
AAAGTCGAGGTGCCTAAAGTGGCAACCCAGACTCGGGG
+
BABBBFBBBBBBGGGFFGGGGGGHHHHGCHHGH3AE2A
@M02034:409:000000000-BFKT7:1:2111:11368:27137 1:N:0:26
AAAGTCGAGGTGCCTAAAGTGGCAACCCAGACTCTGCCTGGGGTTGGTGGTGTAGAGCTTCCTGTAGCCGCATAGCGTTCTTACTTAACTATGGAACTAACCATTCCAATTTTCGCTGTCTCTTATACACATCTCCGAGCCCACGAGACC
+
>3AA3BA>>>A>BFGBFGBGAGGHHHHGGHHGHHHHHHHGGFGA2AAAAEB1ABDGBGHBBBBBBADABEE0B13B>?EB14BFBBFF3BGBEGF3CG3BBB3BFBEFFHHHHHGEEEFFFHHH4DFGFGHFGHGF/?@/BFHE@/@DDC
@M02034:409:000000000-BFKT7:1:2111:17831:27137 1:N:0:26
AAAGTCGAGGTGCCTAAAGTGGCAACCCAGACTCGGCAGGGGGTTGGTGGTGTAGAGCTTCCTGTAGCCGCATGGCGTTCGTACTTAAATATGGAACTAACCATTCCAATTTTCGCTGTCTCTTATACACATCTCCGAGCCCACGAGACC
+
A?AAAFA1@D>AAFF1FFGDGFGCCGHEFEGGHHGGGGGGGGGEEGEEFGB?BEFEGGHGGFFFFGHHHG?EEEHHGEEEE?BEGGGFGHGFGE1BFGGHHHHHHHHHHHHHHFGBECAGFHGHGBHHHEHFHGHDCCCGGGHGGGGGCF
@M02034:409:000000000-BFKT7:1:2111:19823:27144 1:N:0:26
AAAGTCGAGGTGCCTAAAGTGGCAACCCAGACTAATAAGCGGGTT
+
DDDDDFCCCCBCGGGGGGGGGGGHHHHGGHHGHG3GEFFEE2EEE
@M02034:409:000000000-BFKT7:1:2111:11377:27158 1:N:0:26
AAAGTCGAGGTGCCTAAAGTGGCAACCCAGACTCTGCCTGGGGTTGGTGGTGTAGAGCTTCCTGTAGCCGCATGGCGTTCGTACTTAAATATGGAACTAACCATTCCAATTTTCGCTGTCTCTTATACACATCTCCGAGCCCACGAGACC
+
BBBBBFBBBBAAGGGGGGGGGGGHGHHGGDHGHHHHHGHHGGGGE2EE11EBGGH5AGHGGFGHHHHHHGCGGEGFGAEFEE2GFGGGHHGHHE33FGBGHHGHHHGHHHHHHHGGGGGEHHHHFHHGHHHHHGGGF?@CGGGEC/CFDE
@M02034:409:000000000-BFKT7:1:2111:21151:27160 1:N:0:26
AAAGTCGAGGTGCCTAAAGTGGCAACCCAGACTAATCTTACGGTTGGTGGTGTAGAGCTTCCTGTAGCCGCATGGCGTTCGTACTTAAATATGGAACTAACCATTCCAATTTTCGCTGTCTCTTATACACATCTCCGAGCCCACGAGACC
+
BABBBFBBBBAAFGGGGFGBGGGHHHGEGCGGHHHHHHFHHGGHGGGEFFBFFGHGGFHHHFGHGGHHHGEEGGHHGEEEEGBGHGFBGHBGGHGFFEGHHHHHHHGGHHHHHGGG?GEFHFHGEHGFGHBCGGGFF@D?GGHGGGGG/?
@M02034:409:000000000-BFKT7:1:2111:17546:27165 1:N:0:26
AAAGTCGAGGTGCCTAAAGTGGCAACCTAGTCGCTGATTTAGGTTGGTGGTGTAGAGCTTCCTGGAGCCGCATGGCGTTCGTACTTAAATATGGAACTAACCATTCCAATTTTCGCTGTCTCTTATACACATCTCCGAGC
+
A@AAAFBBDD>AEGGGGGGGGGGHHHH44F5A22BE23FGGGHHEH?B2F1AAAG5DFGHHHHH32ABAE?0EEHGGEEEFEFEGBGGHFHGGF3@GFHHH0EGHGH4DGHHG4E/EE<B43BB3B33BBBFFFHB<</<
@M02034:409:000000000-BFKT7:1:2111:15438:27173 1:N:0:26
AAAGTCGAGGAGCCTAAAGTGGCAACCCAGACTAATAAGAAGGTTGGTGGTGTAGAGCTTCCTGTAGCCGCATGGCGTTCGTACTTAAATATGGAACTAACCATTCCAATTTTCGCTGTCTCTTATACACATCTCCGAGCCCACGAGACC
+
BB?AABAA>D2>AFFCGGGGGCEACDG2FGCFFHHHGHHGFCHGFFEAFGBBFGHDDHHHHEGDFGFFHGECEEGGEEEB>BBF?FH3FGEHHF3BFGFHGHFBGFHGHHGHHGEGGG?FG4F4FGHGBFHHHEGB?B@B@EGGCCCGFA
@M02034:409:000000000-BFKT7:1:2111:17853:27197 1:N:0:26
AAAGTCGAGGTGCCTAAAGTGGCAACGCAGACTCATGATGATGTTGGTCGTGTAGAGCTTCCTGTAGCCGCATG
+
AAAA3BAADAA>AFG5EGEGEDFHHHGGG??FH33B5DF55D5DFGG250AAABFA553A5B55B55D3A>0>>
@M02034:409:000000000-BFKT7:1:2111:10034:27210 1:N:0:26
AAAGTCGAGGTGCCTAAAGTGGCAACCCAGACTCCGATGCGTGTTGGTGTTGTAGAGCTTCCTGTAGCCGCATGGCGTTCGTAC
+
BBBBBFBBBBBAGFGGGGGGGGGHHHHGGHHGHHH2AEF?EGGGHGE111BABFG555BF5FGBHBFFDEGGGEF1E1>BE12?
@M02034:409:000000000-BFKT7:1:2111:17840:27211 1:N:0:26
AAAGTCGAGGTGCCTAAAGTGGCAACGCAGACTCATGATTATGTTGGTGGTGTAGAGCTTCCTGTAGCCGCATGGCGTTCGTACTTAAATATGGAACTAACCATTCCAATTTTCGCTGTCTCTTATACACATCTCCGAGCCCACGAGACC
+
ABBCCFBBCBAAGGGGGGGGGGGHHHEFGGGHH3GHHFHHHHHHHHHEFEEFGGGFGFHHHHHHHFHGHFGGGGGCFEEFFEGHEDGFGGHHHFBGFHFHHHFHHFHHHHHHHFGGGGFFHHHHGHHHHHHGHFHHFCGCGEHGGGGGGA
@M02034:409:000000000-BFKT7:1:2111:17266:27217 1:N:0:26
AAAGTCGAGGTGCCTAAAGTGGCAACCCAGACTGCTCCGTCTGTTGGTGGTGTAGAGCTTCCTGTAGCCGCATGGCGTTCGTACTTAAATATGGAACTAACCATTCCAATTTTCGCTGTCTCTTATACACATCTCCGAGCCCCGAGACCG
+
BCCBBFCCCBAAGGGFGGGGGGGHHHGGGHHGHHHHHGGHHHGHHFHGGGEFGGGFGHHHHHHHFEHHHGGGGFGGGEEGEFHHEFGGFHGHHHGGFGGHHHHHHHHHHHHHHFFEGGFFHHHEFHHHHHHGGGFHD@C@CEFDGGGGEC
@M02034:409:000000000-BFKT7:1:2111:13269:27229 1:N:0:26
AAAGTCGAGGTGCCTAAAGTGGCAACCCAGACTATTCCGCCTGTTGGTGGTGTAGAGCTTCCTGTAGCCGCATTCCTTTCGTACTTAATTATGGAACTAACCATTCCAATTTTCGCTGTCTCTTATACACATCTCCGAGCCCACGAGACC
+
>3AA3BA>>>>>BBG5BBGGBFFHFGGGGHHGHHGFHFFFABE35BABAEEBBBFG5BB35A5BB5DDAAE>F>555DBD1?BGFBGG4BFBDGB3FG3@3?3B@4@4BFGHH4EEGEE3FFGHFGFHDBDGHH3B?B//@FEF/B@?DF
@M02034:409:000000000-BFKT7:1:2111:22949:27233 1:N:0:26
AAAGTCGAGGTGCCTAAAGTGGCAACCCAGACTGCTTCTGCTGTTGGTGGTGTAGAGCTTCCTGTAGCCGCATGGCGTTCGTACTTAAATATGGAACTAACCATTCCAATTTTCGCTGTCTCTTATACACATCTCCGAGCCCACGAGAC
+
BABBBFBBBBAAGGGGGGGGGGGHGGHGGHHGH33F55FGGGHHBD2ACEGGE3F5FGFHFHHF55F53AFAEEF1@1EFEAFCFHH3@GGFHF33GGHH313FGBH4?FGHH?/E???3B4B4BFB4F2DFHFGBA>BC/FGGFD/<C
@M02034:409:000000000-BFKT7:1:2111:13294:27233 1:N:0:26
AAAGTCGAGGTGCCTAAAGTGGCAACCCAGACTATTCCGCCTGTTGGTGGTGTAGAGCTTCCTGTAGCCGCATGGCGTTCGTACTTAAATATGGAACTAACCATTCCAATTTTCGCT
+
AAAAAFAA@11>FBFGGBGGG1AFFCGFGHHEGHHHH2BEEFA1FFEEF/EAGDFHEGHEFGHE1ABFFEEGGGFFGGGFA?0/BG2BGGBFGFBFGC1CF0>F1BF>FHBGGHCF<
@M02034:409:000000000-BFKT7:1:2111:10147:27242 1:N:0:26
AAAGTCGAGGTGCCTAAAGTGGCAACCCAGACTAAGGCTAGGGTTGGTGGTGTAGAGCTTGCTGTAGCCGCATGGCGTTCGTACTTAAATATGGAACTAACCATTCCAATTTTCGCTGTCTCTTATACACATCTCCGAGCCCACGAG
+
A@ABADAAB?ABGGGFGGGGFGGFGDFFFHHGGFFGHFHHHHFFCEAEEGGEABD5AAG33A5BDAF5EEE>E?C1>?>FEEFGCGHHDDGBEF33BGHF3?3BG4F44G3FF4E/?EEDFBFH3GFB32BGFHGD//>@?FHED/@
@M02034:409:000000000-BFKT7:1:2111:13275:27250 1:N:0:26
AAAGTCGAGGTGCCTAAAGTGGCAACCCAGCCTATTGC
+
BBBBAFAABBAAGGGGGGGGGGGHHHHGGHCGF3FG55
@M02034:409:000000000-BFKT7:1:2111:13295:27257 1:N:0:26
AAAGTCGAGGTGCCTAAAGTGGCAACCCAGCCTATTGGT
+
A?AAAD>A>AAAGGGGGGGGG4FGHHHGGG2A23BG535
@M02034:409:000000000-BFKT7:1:2111:20638:27261 1:N:0:26
AAAGTCGAGGTGCCTAAAGTGGCAACCCAGACTCAGAATAATGTTGGGG
+
>1A1AFAADDAAFGGGCGGGGBFAGHHGGGFFF11B1DF11DDD2F//A
@M02034:409:000000000-BFKT7:1:2111:11686:27283 1:N:0:26
AAAGTCGAGGTTCCTAAAGTGGCAACCCAGACTAAGGGGGGTGTTGGTGGTGTAGAGCTTCCTGTAGCCGCAT
+
AAAB>BA>D>>4BBGEF4BFBGGHHHHGGHGGHHGHFCGGGGGC/?G?/AD/?FFD1?G1??1??1?D?C@@D
@M02034:409:000000000-BFKT7:1:2111:19772:27284 1:N:0:26
AAAGTCGAGGTGCCTAAGTGGCAACCCAAA
+
AAAA>@>>A?AAFAFGG1FFFFBB0BE00B
@M02034:409:000000000-BFKT7:1:2111:17987:27287 1:N:0:26
AAAGTCGAGGTGCCTAAAGTGGCAACCCAGACTACTGTGACTGTTGGTGGTGTAGAGCTTCCTGTAGCCGCATGGCGTTCGTACTTAAATATGGAACTAACCATTCCAATTTTCGCTTCTCTTATACACATCTCCGAGCCCACGAGACCG
+
BB@AAFABBD2>BFGGGGGGGGGGHHGGFGHGHHHHHHHFHHHHHGHEGGBBBFGFHHHHHHHFBGHHHGEEGEFGFE?F?BFGHHGFHHFFGGFGGFDGCGHFGHHHHGHHHEFEGH?GHFHHHHGHHHHFHFGFCGGG/FFCCGGFFC
@M02034:409:000000000-BFKT7:1:2111:18336:27298 1:N:0:26
AAAGTCGAGGTGCCTAAAGTGGCAACCCAGACTCCTGTTGGGGTTGGTGGTGTAGAGCTTCCTGTAGCCGCATGGCGTTCGTACTTAAATATGGAACTAACCATTCCAATTTTCG
+
AAAAAFABDD>>BFFGFGGGGGGHGGFEFFGAGHHHHBGHHGGEEG?BF1BFHFGEGFHHFGBFGDGHFEE@FGHHGGG1?>GGHHHGFHF4FGBDCCFGGFHHFD4?BFEHG4>
@M02034:409:000000000-BFKT7:1:2111:9821:27299 1:N:0:26
AAAGTCGAGGTGCCTAAAGTGGCAACCCAGACTCATAATACGGTTGGTGGTGTAGAGCTTCCTGTAGCCGCATGGCGTTCGTACTTAAATATGGAACTAACCATTCCAATTTTCGCTGTCTCTTATACACATCTCCGAGCCCACGAGACC
+
>3>AAFBABD>ABFGGGGGGGFGAFEHGFGFFHFFHCHHCHHGHF2EBFG1BGDF5FHHHHAFHHHHHHGGCFGHHGGGFEEBGHGFBFGBGHHDGFH?BFGHHHHFHHHHHHGGGGFGHHHHHHHFHBGHHHHEDF/<<<CGFGGCGAF
@M02034:409:000000000-BFKT7:1:2111:19769:27307 1:N:0:26
AAAGTCGAGGTGCTAAAGTGGCAACCCAGACTATTTGTGCTGGTGGTGGGGTAGAGCTTCCTGTAGCCGCATGGCGTTCGTACTTAAATCTGGAACTAACCATTCCAATTTTCGCTGTCTCTTATACACATCTCCGAGCCCACGAGACCG
+
B?BBBFBBBBAABAAFGFGGBAGFFFGFAA2BGD5F5BGFFF3BEEAFE0AB1FFB5BF5FGH5DDGGEEEEEF1>BE1?1B??FBB3F4BFG3BFGBB3GDFGGHHGHHGG?E/EE?BEDGHHHDHHHHC?11GE?CGGEHE@</ADEC
@M02034:409:000000000-BFKT7:1:2111:10882:27309 1:N:0:26
AAAGTCGAGGTGCCTAAAGTGGCAACCCAGACTAAGAAGAAGGTTGGTGGTGTAGAGCTTCCTGTAGCCGCATGGCGTTCGTACTTAAATATGGAACTAACCATTCCAATTTTCGCTGTCTCTTATACACATCTCCGAGCCCACGAGACC
+
AABBAFBBCBCCGGGGGGGGFGGHHHHGGHHGHHHHHHHFFGHBGHGEFGDFGHGFFHHHHHHHHFGHHGGGGGHHGGGGGGHGHHHHHHHHHHGGHHGGFGFGHGFHHHHHHHGGGGGHGHHHHHHHFHHHHHHBFFGFGGGGGGGGGF
@M02034:409:000000000-BFKT7:1:2111:20580:27326 1:N:0:26
AAAGTCGAGGTGCCTAAAGTGGCAACCCAGACTAATCCGATGGTTGGTGGTGTAGAGCTTCCTGTAGCCGCATGGCGTTCGTACTTAAATATGGAACTAACCATTCCAATTTTCGCTGTCTCTTATACACATCTCCGAGCCCACGAGACC
+
AAAAAFAABBAAFGGFGGGGGFF44GHDEHDFHFHHFFE?EEDBGEGGGGEFAGHFHHGHFGHFGFFEGAEFEGHHGGGGGGGHHHHHHHGGFHB3GHHHHHGHGHEH4GGHHHGEGGE3FGHDGHFFBGDGFGHHGGC??/FFCCGD?G
@M02034:409:000000000-BFKT7:1:2111:15659:27350 1:N:0:26
AAAGTCGAGGTGCCTAAAGTGGCAACCCAGACTCATATTAAGGTTGGTGGTGTAGAGCTTCCTGTAGCCGCATGGCGTTCGTACTTAAATATGGAACTAACCATTCCAATTTTCGCTGTCTCTTATACACATCTCCGAGCCCACGAGACC
+
AAAA>DAABDAAGGGGGGGGGGGHHHGGGGHGHHHGHAFH5DFDFFF2AEEEFFGFFFGFGGHGFEGGGEGEGGHHGGGGGEFHHHHGGHHHFGDBFGFFBFBGHFHFHHHHHHGGGGEGHHHHGHFGFHGHHHHGGGGGGGGGGGFGGG
@M02034:409:000000000-BFKT7:1:2111:15673:27361 1:N:0:26
AAAGTCGAGGTGCCTAAAGTGGCAACCCAGACTCATATTAAGGTTGGTGGTGTAGAGCTTCCTGTAGCCGCATGGCGTTCGTACTTAAATATGGAACTAACCATTCCAATTTTCGCTGTCTCTTATACACATCTCCGAGCCCACGAGACC
+
AABBAFAAD@>>4BGGGGGGGGGHHGGGGFGGHHFHGHHHHHGEGFFEFGABBEGFGHHHHFGFFFHHHGGGGFHGGEEFEEGHHHGFHHGHGHGFGHHHHGFF3GFFHHHHHFGGGGEGGFGHGHHGFGHHHHGHGGG/BFGECDCGDE
@M02034:409:000000000-BFKT7:1:2111:17404:27371 1:N:0:26
AAAGTCGAGGTGCCTAAAGTGGCAACCCAGACTCTGCTTCAGGTTGGTGGTGTAGAGCTTCCTGTAGCCGCATGGCGTTCGTACTTAAATATGGAACTAACCATTCCAATTTTCGCTGTCTCTTATACACATCTCCGAGCCCACGAGAC
+
A?AB>BAAD?AAGGGFCFGGEGEHFGGGGHHGHHHHG5DF5DEBBBE2AEBA1BGGD5FFFHFGBGDDBEGED>1CEEEF1?BGGGFHFGFGFFF3FG3B303BDBEGFHHFHFE?EEFGH4FFFGFHFFFFHEFBB?@CCGHECD@?A
@M02034:409:000000000-BFKT7:1:2111:9675:27376 1:N:0:26
AAAGTCGAGGTGCCTAAAGTGGCAACCCAGACTAAGAGTCCTGTTGGTGGTGTAGAGCTTCCTGTAGCCGCATGGCGTTCTTACTTAAATATGGAACTAACCATTCCAATTTTCGCTGTCTCTTATACACATC
+
>3A?>B>AB2>>BEGFGGGGAAFHHHGFGCHGHBFFG3DF3DGBFGG22EEFBAF5DGHEGGFFFGGDEFEEE11B0?>?14B@@EGBDGHHHE33BBFF313BF@ED4GGG44>/EA/3?4BFFDD4EGHBC
@M02034:409:000000000-BFKT7:1:2111:17013:27383 1:N:0:26
AAAGTCGAGGTGCCTAAAGTGGCAACCCAGACTCCTCTTTCTGTTGGTGGTGTAGAGCTTCCTGTAGCCGCATGGCGTTCGTACTTAAATATGGAACTAACCATTCCAATTTTCGCTGTCTCTTATACACATCCCGAGCCCACGAGACCG
+
AAAAAFBBBB2>BFGGGGGGGGGGHGAEFHFFHHHGHFHFHHHDFHEEFEEFB3GGHHHHHHFFFGHFGEEEGGHHGEEGFEHHHFHHHHFHFHBGHHHHHFFHHFHFHHHHHHFGGGEFGFHHFHFHHHHHHHHGCGGGGHGGGCDG/A
@M02034:409:000000000-BFKT7:1:2111:20254:27390 1:N:0:26
AAAGTCGAGGTGCCTAAAGTGGCAACCCAGACTACTATTCTTGTTGGTGGT
+
AAAAADAAD1>1BFBF1ADFGFFEGEHEF00FHGGHB2DD2DFFGAFEE?F
@M02034:409:000000000-BFKT7:1:2111:9676:27400 1:N:0:26
AAAGTCGAGGTGCCTAAAGTGGCAACCCAGACTAAGATTCCTGTTGGTGGTGTAGAGCTTCCTGTAGCCGCATGGCGTTCGTACTTAAATATGGAACTAACCATTCCAATTTTCGCTGTCTCTTATACACATCTCCGAGCCCACGAGA
+
A1AAAFAADD>>1BFFFGGFGGCFBFF0FAGAGAGHFGHHGGBGFACE/EABFFG2BFHGHAFFHHHHHGAAABGFGEG/?BBF/F@@FGBGFHFBCGEGHEGHE2>F2>FGF2EEE/?DGDGFHFEFGB1<FD11C/B>/?FFGC<?
@M02034:409:000000000-BFKT7:1:2111:15198:27401 1:N:0:26
AAAGTCGAGGTGCCTAAAGTGGCAACCCAGACTTCGTATCCTGTTGGTGGTGTAGAGCTTCCTGTAGCCGCATGGCGTTCGTACTTAAATATGGAACTAACCATTCCAATTTTCGCTGTCTCTTATACACATCTCCGAGCCCACGAGAC
+
AAA@>DAA@>2A4FGGGGF6EBEBFFHCGEEFGDGF2BFADFGB5BGEFEAAADGFHGFGDFHE5AB5FEEFEEFGGE>FE>21?4BD3@@BBFDDF3FHGHFF3BFDHHHHFF@EEGEGHHHGGFDF2FGB11BFFGGGCEHG@@<DD
@M02034:409:000000000-BFKT7:1:2111:8991:27403 1:N:0:26
AAAGTCGAGGTGCCTAAAGTGGCAACCCAGACTAAGAAGAAG
+
>1>AAFAADD>AFGGGGGGGF1FCHHH0CE0AG1BF11F10B
@M02034:409:000000000-BFKT7:1:2111:17121:27435 1:N:0:26
AAAGTCGAGGTGCCTAAAGTGGCAACCCAGACTAATCTTAATGTTGGGGGTGTAGAGCTTGCTGTAGCCGCATGGCG
+
AABBAFABCCBBGGGGGGGGGGGGGHHGGGHFHGDF35D5DDGF5GG220E0A3D55AA33B5BD5B53EFEEE11>
@M02034:409:000000000-BFKT7:1:2111:22378:27436 1:N:0:26
AAAGTCGAGGTGCCTAAAGTGGCAAAACTAAGAAGTATGTTGGTGGTGCAG
+
BABCCFCCBBABGGGGGGGGGGGGH4CGC5FC35G55D555DFFCE2B33A
@M02034:409:000000000-BFKT7:1:2111:20972:27441 1:N:0:26
AAAGTCGAGGTGCCTAAAGTGGCAACCCAGACTCTTTATCTTGTTGGTGGTGTAGAGCTTCCTGTAGCCGCATGGCGTTCGTACTTAAATATGGAACTAACCATTCCAATTTTCGCTGTCTCTTATACACATCTCCGAGCCCACGAGACC
+
A?AB>DA>ADB?FGGFFEAFFGGHHHHGGHHGHHHHAFFHGGGFGGHACEEFGHHHHHHHGHHHHEGHHGGEE>FG0EGFAFHHFGGGBFDHGGHBFHFFB1@BGFFGGFHHFGFGGGGEHHHHFGFGFGEHHHFD//><DFHGGGGGGE
@M02034:409:000000000-BFKT7:1:2111:21827:27448 1:N:0:26
AAAGTCGAGGTGCCTAAAGTGGCAACCCAGACTCCGAATAGGGTTGGTGGTGTAGAGCTTCCTGTAGCCGCATGGCGTTCGTACTTAAATATGGAACTAACCATTCCAATTTTCGCTGTCTCTTATACACATCTCCGAGCCCACGAGACC
+
BBABBFBBBB2AFEGGGGGFGGGGHHHGGGFGGGGFCGGGHGHHHFGEFGGEFEGFGHHHHFHHGFHHHGGEGGHHGGGGFGFEHHFHHHHHHHFHHHHHGHEHHGFFHFHHHFGCGGFGHGHGHHGDFHFHHHHHGCG?CFCFFGGDAC
@M02034:409:000000000-BFKT7:1:2111:20402:27450 1:N:0:26
AAAGTCGAGGTGCCTAAAGTGGCAACCCAGACTGCGACTGCGGTTGGTGGTGTAGAGCTTCCTGTAGCCGCATGGCGTTCGTACTTAAATATGGAACTAACCATTCCAATTTTCGCTGTCTCTTATACACATCTCCGAGCCCACGAGACC
+
CCCCCFBBBBBBGGGGGFGGGGGHHHHGGHHGGFFEEGFGHGGEFGGEFFEFFGHFGHHHGHHFFHHHHGFGFEGGGEGAEFGHHHHGHHFDGHFGGGGHHGHHHHHFGHGHHFEDGGFFGFHHHHFFGFBGGG@GD@DCCGHGGGGEGA
@M02034:409:000000000-BFKT7:1:2111:20986:27453 1:N:0:26
AAAGTCGAGGTGCCTAAAGTGGCAACCCAGACTCTTTATCTTGTTGGTGGTGTAGAGCTTCCTGTAGCCGCATGGCGTTCGTACTTAAATATGGAACTAACCATTCCAATTTTCGCTGTCTCTTATACACATCTCCGAGCCCACGAGACC
+
AABBBFBBBBAAGGGGGCGGGGGHFHHGGHHGHHHHHHHGGHHHGHHGGGFFHGHGHHHHHHHHHHHHHGGGEFHAEEGEFGGHHHHHHHGHHFBEFGHFHFFHHHHHHHHHHHGGGGF?EFGHHHHGGHFHGHGHGC/BGGHCDDFGGC
@M02034:409:000000000-BFKT7:1:2111:21052:27457 1:N:0:26
AAAGTCGAGGTGCCTAAAGTGGCAACCCAGACTAGGAGGCAGGTTGGTGGTGTAGAGCTTCCTGTAGCCGCATGGCGTTCGTACTTAAATATGGAACTAACCATTCCAATTTTCGCTTCTCTTATACACATCTCCGAGCCCACGAGACC
+
A??ABFBB@B?AFFGFF4FGGCGFFFHAFEEGEFGB3FECFFGFGHEFFGEFHGHDFBHHEGHHHFFHHGEGFGHHGEGGGGGHGHGGFDFDFHFEHGH3FGHHGHHHEGHHHFEDGHFHHHHFHHFHHHHHHHHG?DCC<GGG?@FGE
@M02034:409:000000000-BFKT7:1:2111:20575:27457 1:N:0:26
AAAGTCGAGGTGCCTAAAGTGGCAACCCAGACTTGGAAGAATGTTGGTGGTGTAGAGCTTCCTGTAGCCGCATGGCGTTCGTACTTAAATATGGAACTAACCATTCCAATTTTCGCTGTCTCTTATACACATCTCCGAGCCCACGAGACC
+
CBCCCFAABCCCGGGGGGGGGGGHHHHGGHHG3F3FGFHHAFGHHHGEAEEGGFH5ABFGDFGHFBGEFEG0EEF10EFG1>CGFGHHFFHFFF33GHHHFG3FDFBB4FBGH4>EEEEGHHGDBDHFFBGFHHHFD/<BDEEF@@@DDF
@M02034:409:000000000-BFKT7:1:2111:20835:27465 1:N:0:26
AAAGTCGAGGTGCCTAAAGTGGCAACCCAGACTATGCTTAGTGTTGGTGGTGTAGAGCTTCCTGTAGCCGCATGGCGTTCGTACTTAAATATGGAACTAACCATTCCAATTTTCGCTGTCTCTTATACACATCTCCGAGCCCACGAGACC
+
BBBBCFCCCCBBFGGGGGGGGGGGHHHGGHHGHHHHHGHHHHHHHHHFFGFFGFHFHHHHHHHHHGGHHGGGGGGHGEGGGGHHHHGHGHHHHHGFHHHHHGHHHFHGHHHHHDEFGGFBHFHHFHFHBEDCGHGFD?DCGFGGGGGGGF
@M02034:409:000000000-BFKT7:1:2111:9661:27466 1:N:0:26
AAAGTCGAGGTGCCTAAAGTGGCAACCCAGACTTATCTGCAGGTTGGTGGTGTAGAGCTTCCTGTAGCCGCATGGCGTTCGTACTTAAATATGGAACTAACCATTCCATTTTCGCTGTCTCTTATACACATCTCCGAGCCCACGAGA
+
CCCCCFCCCCCCGGGGFGGGGGGHHHHGGHGFG5BGFFGGBAG2FBEEEGEEG3FBD5D3AABF5DDFF?A0E>1BEAEF1>CGGGHGHHHFGB3EHFHFB?EGH444?FFHH//?E/F4FHF4FDF4?2BGBDFECG?CGH/<>C?
@M02034:409:000000000-BFKT7:1:2111:11233:27477 1:N:0:26
AAAGTCGAGGTGCCTAAAGAGGCAACCCAGACTGGGGCGTAGGTTGGTGGTGTAGAGCTTCCTGTAGCCGCATGGCGTTCGTACTTAAATATGGAACTAACCATTCCAATTTTCGCTGTCTCTTATACACATCTCCGAGCCCACGAGACC
+
ABBBBFBBDBAAGGGGGGG5BGGGFHHGGHHGGHHHGGGEEEGHHHGEFGEFHHHFGHHHHHHHHFHHHGGGGFHGFEGFFFFHHHGHHHFHHHFFGHGHHHGHHHHGHHHHHHGGGGGGHHHHGHHHGFHHHHHGGDFGGGHGGGGGGG
@M02034:409:000000000-BFKT7:1:2111:11441:27495 1:N:0:26
AAAGTCGAGGTGCCTAAAGTGGCAACCCAGACTCTTTTGAAGGTTGGTGGTGTAGAGCTTCCTGTAGCCGCATGGCGTTCGTACTTAAATATGGAACTAACCATTCCAATTTTCGCTGTCTCTTATACACATCTCCGAGCCCACGAGACC
+
CCCCCFBCCCABGGGGGGGGGGGHHGHGGDAFHCGHHHHGHHHHGFGFGDABFGHDGHHHHHHHHHHHHGEEGEHGGGGFGFGHHGGEHFFHGHBDGHHGGHHHHHHGHHHHHHGGGGGFFHHHGHHHFFGHHHHHGGGGGGHGGGGDGG
@M02034:409:000000000-BFKT7:1:2111:15302:27498 1:N:0:26
AAAGTCGAGGTGCCTAAAGTGGCAACCCAGACTGGTATTCGGGTTGGTGGTGTAGAGCTTCCTGTAGCCGCATGGCGTTCGTACTTAAATATGGAACTAACCATTCCAATTTTCGCTGTCTCTTATACACATCTCCGAGCCCACGAGACC
+
BAAAAFBBBD2ABFFGGFGEGCFGHGFFGGAFGGHFHHHHFAEAFEGEFFBBFFGEGGHHHBGGFFHGGGEGGEGGGEEFEBFFHHFHFGFFEGFFGHDFGHGFEHHFEHHHHHE?FGEFGFFHGGHF3FHFHHHHGGGGGGHGGGGGDA
@M02034:409:000000000-BFKT7:1:2111:19123:27520 1:N:0:26
AAAGTCGAGGTGGCCTAAAGTGGCAACCCAGACTTGGGGGGTGGTTGGTGGTGTAGAGCTTCCTGTAGCCGCATGG
+
BBBBAFBBBBBB2GEGGGGGGGDEGBHH2FFHEFEHHH?EGEGG<?CD/?A/?F?GHHHBCHFHHGHH1??>@..C
@M02034:409:000000000-BFKT7:1:2111:16031:27524 1:N:0:26
AAAGTCGAGGTGCCTAAAGTGGCAACCCAGACTACTAATCATGTTGGTGGTGTAGAGCTTCCTGTAGCCGCATGGCGTTCGTACTTAAATATGGAACTAACCATTCCAATTTTCGCTGTCTCTTATACACATCTCGAGCCCACGAGACCG
+
AAA?ADAADD2AEGFFGGGDG4A44BFEFDEFHGCFFHGHGGGGHHHBFEAFGFFDFFGFHHHGFFFFGEEGGGHHGEGFEEEFGGFFHHGHGFFHGHGGHFHHGHHFHHHHHHGDGGEGHHHHFHGHFHFHHHHHFGGBGHGGGGGGFD
@M02034:409:000000000-BFKT7:1:2111:10558:27532 1:N:0:26
AAAGTCGAGGTGCCTAAAGTGGCAACCCAGACTAGGCCGCATGTTGGTGGTGCAGA
+
AAABBFBBBDAAGGGGGGGGGGGHHHHGGHGGH33AAFEE2BEG551B1EE133D5
@M02034:409:000000000-BFKT7:1:2111:13008:27541 1:N:0:26
AAAGTCGAGGTGCCTAAAGTGGCAACCCAGACTAAGAATTGGGTTGGTGGTGTAGAGCTTCCTGTAGCCGCATGGCGTTCGTACTTAAATATGGAACTAACCATTCCAATTTTCGCTGTCTCTTATACACATCTCCGAGCCCACGAGACC
+
AAABAFAABBABF4FGGGGGFGFHFCHGGEDFFHHGHHHHHHHEFGGEFFAFHGHFHHHHHFHHHFHHHGGGGGHHGEEGFEHHHHGFHHFHHHHHHFFFGHFEGGHHHFHHHGEGGGGGHHHHHHGHFHHHHHHHDGGGGEGFGCGGDF
@M02034:409:000000000-BFKT7:1:2111:19132:27547 1:N:0:26
AAAGTCGAGGTGCCTAAAGTGGCAACCCAGACTTATGTGCCTGTTGGTGGTGTAGAGCTTCCTGTAGCCGCATGGCGTTCGTACTTAAATATGGAACTAACCATTCCAATTTTCGCTGTCTCTTATACACATCTCCGAGCCCACGAGACC
+
ABBB3BAADDBBFGGGGGGGFGGGHHHGGHHGHHHHH5FFFGHDFGAAFFGGFFHBD5FFAFFGDDGFDFGEG1B1EEFGFEFFGHHHDFGFHFD3FGEFFHFFF4DBFFGHHDG/EE?DD4FF4FFGBF?CHHHDF//>BC/F@//DFE
@M02034:409:000000000-BFKT7:1:2111:19568:27548 1:N:0:26
AAAGTCGAGGTGCCTAAAGTGGCAACCCAGACTGGGCGGGTGGTTGGTGGTGTAGAGCTTCCTGTAGCCGCATGGCGTTCGTACTTAAATATGGAACTAACCATTCCAATTTTCGCTGTCTCTTATACACATCTCCGAGCCCACGAGACC
+
BBBBBFBBBDA?GGGGGGGGGGGHHHHGGHHGHHHHFGGGAEFFGGGGFGFFGFHHGFHHHHHHFHHHHGGGGGHHGEEGGEHHHHHFHHGHHGFGHHHGHHGHHHGFHHHHHFGGGGGFHGHHGHHHHGEHHHHHG@CCGGHGGGGGGF
@M02034:409:000000000-BFKT7:1:2111:18361:27553 1:N:0:26
AAAGTCGAGGTGCCTAAAGTGGCAACCCAGACTCCTACTACGGTTGGTGGTGTAGAGCTTCCTGTAGCCGCATGGCGTTCGTACTTAAATATGGAACTAACCATTCCAATTTTCGCTGTCTCTTATACACATCTCGAGCCCACGAGACCG
+
AABBAFAABBABGGGGGGGGGFGFFHHGAFCFHHHHHHHHHGGGGGGEFFBFADGGFGHHFHHFBFGGGEEEGFFGGEFGGGHHHHHGHGHHFGDDFGFHHHFHGHHHHHHHHGFGGGEGBBHHBFHHGFHHHHHHEGGGEHGGGGGGG@
@M02034:409:000000000-BFKT7:1:2111:19714:27556 1:N:0:26
AAAGTCGAGGTGCCTAAAGTGGCAACCCAGACTTTGGATCCGGTTGGTGGTGTAGAGCTTCCTGTAGCCGCATGGCGTTCGTACTTAAATATGGAACTAACCATTCCAATTTTCGCTGTCTCTTATACACATCTCCGAGCCCACGAGACC
+
B@BBBFABCBAAFGGFGGGGGGGHHHHGGHHGHHHHHHHHHHGFGGGEFGEFGHHHHHGHHHHGGHHHHGGGGEHHGFGFFGGHHHGHHHFHHHHHHHHGHFGFHHHHHHGHHHGGGGGFHGHHHHHHHHFHHHGHG/CB?EGFGGGDDE
@M02034:409:000000000-BFKT7:1:2111:13008:27559 1:N:0:26
AAAGTCGAGGTGCCTAAAGTGGCAACCCAGACTCAGGATTGGGTTGGGCTTGTAGAA
+
CCCCCFCCBBBAGGGGGGGGGGGHHHHGGHAAB33B33B5B2FE2AA012A0A5D55
@M02034:409:000000000-BFKT7:1:2111:11832:27563 1:N:0:26
AAAGTCGAGGTGCCTAAAGTGGCAACCCAGACTAGTGGGGGTGTTGGTGGTGTAGAGCTTCCTGTAGCCGCATGGCGTTCGTACTTAAATATGGAACTAACCATTCCAATTTTCGCTGTCTCTTATACACATCTCCGAGCCCACGAGACC
+
BBCCADABCBCCGGGGGGGGFGGHHHHGGHHGHH355BFA2EFGGHHEC?EFGGGDDGHGHGFFBGHFHGE>EE?CE?EFGFFGGHHHEGHHFH3BGHHHEC3FDEHFHHGHHGGDGGDHEGHHFHHHHFHHHHHGD@?CGGGGGGCFGC
@M02034:409:000000000-BFKT7:1:2111:18584:27565 1:N:0:26
AAAGTCGAGGTGCCTAAAGTGGCAACCCAGACTGGGTTGGATGTTGGTGGTGTAGAGCTTCCTGTAGCCGCATGGCGTTCGTACTTAAATATGGAACTAACCATTCCAATTTTCGCTGTCTCTTATACACATCTCCGAGCCCACGAGACC
+
AAAAAFAA>>AACGGGGGGGEFFFHHHGGHHGHH2ABAAEBFGBGGGBFEBFGHFFFGHGHHHBBFGFGEGGGGHHGEGGGGHHHHFFHHGHHGDFFGFHFFFHHGFGHHHHHHEGGGEGHGHHHHFHFHFGHHFFD@FDFFHGGGGGGA
@M02034:409:000000000-BFKT7:1:2111:21996:27565 1:N:0:26
AAAGTCGAGGTGCCTAAAGTGGCAACCCAGACTAAGAAGAAGGTTGGTGGTGTAGAGCTTCCTGTAGCCGCATGGCGTTCGTACTTAAATATGGAACTAACCATTCCAATTTTCGCTGTCTCTTATCCACATCTCCGAGCCCACGAGACC
+
11A>AF1A?DAAGFGGFGGFBD0CCG0AFHEGG1BFFFF1FEFHHH?AAABBBB12B1GGHCGGFFFHGFE/>BGBEBE/E?0?CGGDGHEFFFBFGHHHGFEBFHHHBGGFFE</???<EFFGFH11FF1GFGG1?/BCC/?FGGC/??
@M02034:409:000000000-BFKT7:1:2111:19133:27567 1:N:0:26
AAAGTCGAGGTGCCTAAAGTGGCAACCCAGACTTATGTGCCTGTTGGTGGTGTAGAGCTTCCTGTAGCCGCATGGCGTTCGTACTTAAATATGGAACTAACCATTCCAATTTTCGCTGTCTCTTATACACATCTCCGAGCCCACGAGACC
+
>3>3ABAA?@>A4GGFGDGEG4FFEGGAFCCFHFGHGHFCGGHHH3FBAEEBFFFDDFHCGAFFGHHEHEAE?EGAEEEFEEFFEFB@FD4FGHEDFG3BFAFGHHHHHHHHHHEEE?/34FEGHHHHFEBFFBFHC@D?/?FF/@DCA<
@M02034:409:000000000-BFKT7:1:2111:13474:27577 1:N:0:26
AAAGTCGAGGTGCCTAAAGTGGCAACCCAGACTGGGGGTGGGGTTGGTGGTGTAGAGCTTTCCTGTAGC
+
BBBBBFBBCCACGGGGGGGGGGGGFHHGGGGGHHA2E22AEGGEGGGEFGEFGHHHHGHHHHB4BB4@@
@M02034:409:000000000-BFKT7:1:2111:11716:27577 1:N:0:26
AAAGTCGAGGTGCCTAAAGTGGCAACCCAGACTTGGGGGGGGGTTGGTGGTGTAGAGCTTCCTGTAGCCGCATGGCGTTCGTACTTAAATATGGAACTAACCATTCCAATTTTCGCTGTCTCTTATACACATCTCCGAGCCCACGAGACC
+
CCCBCFBBCCAAGGGGGGGGGGGHHGHGGGGGHHGHHGGGGFFFFFFFFFDEFFFFFFFFFFFFFFFFFFFFFFFFFFFFDAFFFFFFFFFFFFFFFFFFFFFFFFFFFFFFFFFFFFFFFFFFFFFFFFFFFFFFFFFFFFFFFFFFFE
@M02034:409:000000000-BFKT7:1:2111:21830:27585 1:N:0:26
AAAGTCGAGGTGCCTAAAGTGGCAACCCAGACTAGGCAGGAGGTTGGTGGTGTAGAGCTTCCTGTAGCCGCATGGCGTTCGTACTTAAATATGGAACTAACCATTCCAATTTTCGCTGTCTCTTATACACATCTCCGAGCCCACGAGAC
+
@A3AAFA3@D>AFEGGGGGGGGGCFHA2AGHGHGHHHHGGGDGAGFGEFE1BFGHGHGHHHFHFFEGHFEGGEEHFEBE?E?CFHHFGHEGHHEE33?DGFFFHBFHGHHHHHEE//EE1FGGHHHHHBFFFFFHGGC<>CFHEGGCD?
@M02034:409:000000000-BFKT7:1:2111:11843:27585 1:N:0:26
AAAGTCGAGGTGCCTAAAGTGGCAACCCAGACTAATAGGGGTGTTG
+
CCCCCFBCBCBCGGGGGGGGGGGHHHHGGHGGH33DGHH22BEF2F
@M02034:409:000000000-BFKT7:1:2111:10301:27595 1:N:0:26
AAAGTCGAGGTGCCTAAAGTGGCAACCCAGACTAAGAGGGGGGTTGGTGGTGTAGAGCTTCCTGTAGCCGCATTGCGTTCGTACTTAAATATGGAACTAACCATTCCAATTTTCGCTGTCTCTTATACACATCTCCGAGCCCACGAGAC
+
>?AB>BAAD>>>BGGGBBGG5GFHHHHGGHHGHHHHHGHFGFG/><<//?C/??FGBFG2??1??@FGFCC@F.<=.A>>.<CECDDGFGGDFGFBCF0C:C0<C;:CFHHHHC@DGGDFGFGFFGFFFFGGGGFFGCFGFGGEFFFFF
@M02034:409:000000000-BFKT7:1:2111:15281:27604 1:N:0:26
AAAGTCGAGGTGCCTAAAGTGGCAACCCAGACTAAGAATATGGTTGGTGGTGTAGAGCTTCCTGTAGCCGCATGGCGTTCGTACTTAAATATGGAACTAACCATTCCAATTTTCGCTGTCTCTTATACACATCTCCGAGCCCACGAGACC
+
AAA@AFAA1A1>BGFFGGG3F1ACGHF00FAFHG1BF1BG2FGHGEGEEE/BBFFBGHHHHGHFFHGEHGEEGEFGEEGFEBFGEFGFGHEHFFF1GFFEFFGHHHHHGHHHH2EEGG/FGGGGHHHGHFGFFHHHGGGG/CEA<CCCGE
@M02034:409:000000000-BFKT7:1:2111:13658:27609 1:N:0:26
AAAGTCGAGGTGCCTAAAGTGGCAACCCAGACTTGGACGGAGGTTGGTGGTGTAGAGCTTCCTGTAGCCGCATGGCGTTCGTACTTAAATATGGAACTAACCATTCCAATTTTCGCTGTCTCTTATACACATCTCCGAGCCCACGAGACC
+
CCCBBFBCBB>AFGGFGGGGGGGHHHHGGHHGHHHHHHGGEEEEGHGEFGEFAFGFHHHHHHHGFGFFGGGGGGHHGEGGFEFHHHHHHHHHGG3DGHHHHHFHFHHHHHHHHFEGGGEFHHHHGHHHHFHFHHHGGFGGGGHGGGCEAF
@M02034:409:000000000-BFKT7:1:2111:10306:27613 1:N:0:26
AAAGTCGAGGTGCCTAAAGTGGCAACCCAGACTAAGAGGGGGGTTGGTGGTGTAGAGCTTCCTGTAGCCGCATGGCGTTCGTACTTAAATATGGAACTAACCATTCCAATTTTCGCTGTCTCTTATACACATCTCCGAGCCCACGAGACC
+
AAABAF?ADD>ABBFGGGGF54FFGCHEFGFDHHHHHHHG?FEGCCCGGGC?FFG>GHHHHFGFHHFHHG>CGCHHCCD><C/CGGDGHH0=GHDFFF0GGHHHHHHHGHHHHGGGGDEGGGGGGGFFFFGBFFGGG@FADEE.DDFFF?
@M02034:409:000000000-BFKT7:1:2111:21688:27621 1:N:0:26
AAAGTCGAGGTGCCTAAAGTGGCAACCCAGACTCCTCTGTCTGTTGGTGGTGTAGAGCTTCCTGTAGCCGCATGGCGTTCGTACTTAAATATGGAACTAACCATTCCAATTTTCGCTGTCTCTTATACACATCTCCGAGCC
+
A3AABFBBDBAAGGGGGGGGGGGHHHHGGHHE3FGHFHHFFHHHDEEGGGBFAGG5GFHHDHHHHDFEGECAFGHHGECFFECGHHHFHHGHHH33GHGHHHFHHHHFBGFHHFGGGGFDGGF4FGFEFHFBFGGDDBFGC
@M02034:409:000000000-BFKT7:1:2111:13529:27628 1:N:0:26
AAAGTCGAGGTGCCTAAAGTGGCAACCCAGACTTCTGATCATGTTGGTGGTGTAGAGCTTCCTGTAGCCGCATGGCGTTCGTACTTAAATATGGAACTAACCATTCCAATTTTCGCTGTCTCTTATACACATCTCCGAGCCCACGAGACC
+
>3AA3BAA@AABGGGGGGGGDGFHHHHGGHHGH5FF5GHFBDGFFFH2AEEFFDGGFFG3BFABBDDAFEEEEBB1EEEFGFHHGHHHFHHFFEDBFFBFE13BF4DFGHHHHGEEEA<BGFHHFHFHEGHHHHGFGC>BCGEEGGGFDF
@M02034:409:000000000-BFKT7:1:2111:18201:27635 1:N:0:26
AAAGTCGAGGTGCCTAAAGTGGCAACCCAGACTATGAATCAGGTTGGTGGTGTAGAGCTTCCTGTAGCCGCATGGCGTTCGTACTTAAATATGGAACTAACCATTCCAATTTTCGCTGTCTCTTATACACATCTCCGAGCCCACGAGACC
+
A3AAAFAADBAAGGGGFGGDGFGHHHHGGEEFHGHGGGFHHFHBFHGEFDBBBFGGHHHHHHHEBEGGGEECGEFGEEEFEEFHGGHHHHGFGHGFHHHHHHFGHHGHHHHHHHGDGGEFHGHHHHHHHFFHHGHHDCFDGEHGGGFGEA
@M02034:409:000000000-BFKT7:1:2111:21577:27660 1:N:0:26
AAAGTCGAGGTGCCTAAAGTGGCAACCCAGACTGTTTCTTGTGTTG
+
BBBBBFABBBAAGGGGGGGGGGGHFHHGGHHFFHHH55FDGHHFGH
@M02034:409:000000000-BFKT7:1:2111:21043:27664 1:N:0:26
AAAGTCGAGGTGCCTAAAGTGGCAACCCAGACTTCGCCTAATGTTGGTGGTGTAGAGCTTCCTGTAGCCGCATGGCGTTCGTACTTAAATATGGAACTAACCATTCCAATTTTCGCTGTCTCTTATACACATCTCCGAGCCCACGAGACC
+
BBABBFBBBBABGGGGGGGGGFGHHGHGGHGGHHHGEGGGHHHHHGHEFEEFGFGFHBGHHGHFGHHHHGGGGGHHGFGGGEFHHHHHHHHHHGEGHHHHHGHHHHGEHHHHHFGGDEEFHHGFFHHHFBGHHGHHF@DFDGHGGGFGGF
@M02034:409:000000000-BFKT7:1:2111:18345:27672 1:N:0:26
AAAGTCGAGGTGCCTAAAGTGGCAACCCAGACTCATCGTCCTGTTGGTGGTGTAGAGCTTCCTGTAGCCGCATGGCGTTCGTACTTAAATATGGAACTAACCATTCCAATTTTCGCTGTCTCTTATACACATCTCCGAGCCCACGAGAC
+
AABABFBBBB>AFGGGGGGGFGGFHHHGGGHGG3FDA3BAEEHHHHHEFGEFGFGFGGHHHGGGBFGGHEAEGFGHGEEFFEGHHHHHHHGHHHFGHHHGHHGHHHHGHHHHHHGGGGEGHHHFFHHHGHHHHHHGGCGFCFGGGGGGD
@M02034:409:000000000-BFKT7:1:2111:11387:27674 1:N:0:26
AAAGTCGAGGTGCCTAAAGTGGCAACCCAGACTGCGCATCCGGTTGGTGGTGTAGAGCTTCCTGTAGCCGCATGGCGTTCGTACTTAAATATGGAACTAACCATTCCAATTTTCGCTGTCTCTTATACACATCTCCGAGCCCACGAGACC
+
CCCCCFCCBCBBGGGGGGGGGGGHHHHGGHHGHHHGGGGG32AFFFGGFGFFGHHHGGHHGHHHHHHHHGGGGGHHGEGGGGGHHHHHHHHHHHDFHHGGHHFHHHHGGHHHHHGGGGGHHGHHHHGHHHHHHHHHGGGGFGHGGGGGG<
@M02034:409:000000000-BFKT7:1:2111:19857:27690 1:N:0:26
AAAGTCGAGGTGCCTAAAGTGGCAACCCAGACTAAGAATCATGTTGGTGGTGTAGAGCTTCCTGGAGCCGCATGGCGTTCGTACTTAAATATGGAACTAACTATTCCAATTTTCGCTGT
+
BBBBBFBADB>AGGGGGGGGFFGHHHHGCGGGHHB3BGGH5F5GHFABAAEA13A5B53B5FGD3AABFAE0EEFA0EEF1?2FGF4GHHFHHH33FFGGB34BGDF44B3FF4>/E/<
@M02034:409:000000000-BFKT7:1:2111:22192:27697 1:N:0:26
AAAGTCGAGGTGCCTAACGTGGCAACCCAGACTTATCTTCAGGTTGGTGGTGTAGAGCTTCCTGTAGCCGCATGGCGTTCGTACTTAAATATGGAACTAACCATTCCAATTTTCGCTGTCTCTTATACACATCTCCGAGCCCACGAGACC
+
>>AAAFB>DDAAGFGGF4AFGFGCFAEAFHHGHHHHHGHHBGCGHHAAFEBFFFD5FDGHHGHFFHFBDEGGGGHHGEEEGEHHCHHHHHFBGGGGHHHHFFGF3GFGHHHHHHGGGGEGFGHHGEFFFFFHHHGGGC@CCFE//@DGDF
@M02034:409:000000000-BFKT7:1:2111:14454:27704 1:N:0:26
AAAGTCGAGGTGCCTAAAGTGGCAACCCAGACTGTGATGTAGGTTGGTGGTGTAGAGCTTCCTGTAGCCGCATGGCGTTCGTACTTAAATATGGAACTAACCATTCCAATTTTCGCTGTCTCTTATACACATCTCCGAGCCCACGAGACC
+
BBBBAFAB@DAAGGGGGGGGGGGHHHHGGFGGHHHFGEGDGGGGHHGEEGEFFGHFFFHHGHHGGFHHHGGGGGHHGGGGGFFHHHHHHHHHGFGFHHGHGGFHHHHGHHHHHHGAFE?GFFHHGHHHGGHHHHGFFCGGGGHGGCCFAF
@M02034:409:000000000-BFKT7:1:2111:22047:27730 1:N:0:26
AAAGTCGAGGTGCCTAAAGTGGCAACCCAGACTGATCATCCTGTTGGTGGTGTAGAGCTTCCTGTAGCCGCATGGCGTTCGTACTTAAATATGGAACTAACCATTCCAATTTTCGCTGTCTCTTATACACATCTCC
+
AAAA3DABBBAAFGGGGGGFGGGHHHHGGHHGHHHHGHHHHHGGHHAFFG2FEHHDGHHHHHHHFHFFFFGGGGHHFEGGEGGHFGG3FDGHHHBFHH3@FFEHHHHHFHGHHGGGGG/3FGGHFGFB?G2F2BFG
@M02034:409:000000000-BFKT7:1:2111:21317:27737 1:N:0:26
AAAGTCGAGGTGCCTAAAGTGGCAACCCAGACTAGTACGAGGGTTGGTGGTGTAGAGCTTCCTGTAGCCGCATGGCGTTCGTACTTAAATATGGAACTAACCATTCCAATTTTCGCTGTCTCTTATACACATTCCGAGCCCACGAGACT
+
CCCBCFCCCCCCGGGGGGGGGFGHHHHGFHHGHHGHHHGGGGGEHGGEFGEFEGGEGHHHGFHHHGHFHGGFGGHHGGGGGFHHHHHHHHGHHHDGHHFHFGHHGHHHHGHHHHGGGGGHHHHHHHGGHHFGGHGHABCCEHECGGGGF
@M02034:409:000000000-BFKT7:1:2111:19356:27762 1:N:0:26
AAAGTCGAGGTGCCTAAAGTGGCAACCCAGACTAAGAGGTGTGTTG
+
>>A1>B1>>1>>AB1FFFG3F1AA1FG?F0AFFF11AEA1/BAB0A
@M02034:409:000000000-BFKT7:1:2111:19366:27779 1:N:0:26
AAAGTCGAGGTGCCTAAAGTGGCAACCCAGACTAAGAGGGGTGTTGG
+
CCCCCFCCCCCBGGGGGGGGGGGHHHHGGHHGHH3FFHH22BEF1GC
@M02034:409:000000000-BFKT7:1:2111:15373:27787 1:N:0:26
AAAGTCGAGGTGCCTAAAGTGGCAACCCAGACTATTGTTTCTGTTGGGGGTGTAGAGCTTCCTGTAGCCGCATGGCG
+
BBBBBFBBBBAAGGGGGGGGGGGGFHGFGGHDGHHHH5D25DFGBGG220E00AF555BB5B5F@5D53EE>E?11>
@M02034:409:000000000-BFKT7:1:2111:11498:27788 1:N:0:26
AAAGTCGAGGTGCCTAAAGTGGCAACCCAGACTGTTTGGCATGTTGGTTGTAGAGCTTCCTGTAGCCGCATGGCGTTCGTACTTAAATATGGAACTAACCATTCCAATTTTCGCTGTCTCTTATACACATCTCCGAGCCCACGAGACCGT
+
BABCBFCBBCBAGGGGGGGGGGGHHHHGGHHGHHHHHHGHGGHHHHHGHGGFHHHHHHHHHHGFGHHGGCEFHFGGGGGFHHHHEFFHHHH3BFFHGGGHDGHHHFHHHHHHGGGGGHHHHHHHFHGHEHHHHHF?GGGGHGGCGGGGGE
@M02034:409:000000000-BFKT7:1:2111:10763:27790 1:N:0:26
AAAGTCGAGGTGCCTAAAGTGGCAACCCAGACTCCGTCTCGGGTTG
+
ABBCAFBCCBCCGGGGGGGGGGGHHHHGGHHGHHHG2BFA32AB2A
@M02034:409:000000000-BFKT7:1:2111:12085:27800 1:N:0:26
AAAGTCGAGGTGCCTAAAGTGGCAACCCAGACTACTGTGTAGGTTGGTGGTGTAGAGCTTCCTGTAGCCGCATGGCGTTCGTACTTAAATATGGAACTAACCATTCCAATTTTCGCTGTCTCTTATACACATCTCCGAGCCCACGAGACC
+
A11>A3>A1DAA11ADFFGFGBF01AF0BFAFHHGFGG1DGFFDFFFAF/AAFGFFFGFHF1FDGAEBGGCEFFHEEEEFGE0FEGF1FGDHGFD1GHGHHGGHFFFFGHHHHHGGGGEHHHGHFGHFGHHHHFFHCCCB/CFFCCCCEG
@M02034:409:000000000-BFKT7:1:2111:14549:27804 1:N:0:26
AAAGTCGAGGTGCCTAAAGTGGCAACCCAGACTAATGAGAATGTTGGTGGTGTAGAGCTTCCTGTAGCCGCATGGCGTTCGTACTTAAATATGGAACTAACCATTCCAATTTTCGCTGTCTCTTATACACATCTCGAGCCCACGAGACCG
+
B@ABBFABBD2>BGFFGGGGGGGHHHHGGHGFCHHHHFFFGHHHHFHECEFABAGDG5FG53FHGFFFFGCEF?C1EEEBEBBGGE4BGFGHGF3BGHFGFCFGHFHGHHHHHFEFGE??GFFHFBB4BFDFCBDGCBG/F?/>CGDC?@
@M02034:409:000000000-BFKT7:1:2111:18652:27814 1:N:0:26
AAAGTCGAGGTGCCTAAAGTGGCAACCCAGACTGTTCTTGCGGTTGGTGGTGTAGAGCTTCCTGTAGCCGCATGGCGTTCGTACTTAAATATGGAACTAACCATTCCAATTTTCGCTGTCTCTTATACACATCTCCGAGCCCACGAG
+
AAAAAFAADDAAGFGFGFFGFEGGHHHGGDHGHF35DFFHHGGGGEGEFFEFA3GBGFHHHHHFGAFFFEE>EEFC?EEFD?21FGHFFFFFFFBDHHFGG0DBBFE4FFFHHB@EEE<BFGHF33BFGGHGGGFBD/<BDECC/<<
@M02034:409:000000000-BFKT7:1:2111:16867:27821 1:N:0:26
AAAGTCGAGGTGCCTAAAGTGGCAACCCAGACTTTTTATAATGTTGGTGGTGTAGAGCTTCCTGGAGCCGCAT
+
AAAB>DAAD2A?GFGGGFGGFFFGFHFGGHGEHDBFBFFFDDFDAF2BAEBAB3DAEDFBBF5B3AABAEE0B
@M02034:409:000000000-BFKT7:1:2111:18665:27836 1:N:0:26
AAAGTCGAGGTGCCTAAAGTGGCAACCCAGACTGGTCTTGCGGTTGGTGGTGTAGAGCTTCCTGTAGCCGCATGGCGTTCGTACTTAAATATGGAACTAACCATTCCAATTTTCGCTGTCTCTTATACACATCTCCGAGCCCACGAGACC
+
AAABAFBBCBABGGGFGGGGGGGHHHHGGHHGHHH55DFAGEEEFGGEGGEFGGHGHHHHGHHGGFHHHGGCFEHGGGGGFEGHHHHGDGHHHHGFHHGHHHHHHHHHHHHHHHGGGGFHHHHHHHGHFHFHHHHFEBGCGGHGGGGGGF
@M02034:409:000000000-BFKT7:1:2111:21787:27843 1:N:0:26
AAAGTCGAGGTGCCTAAAGTGGCAACCCAGACTCCGCAGCGGGTTGGTGGTGTAGAGCTTCCTGTAGCCGCATGGCGTTCGTACTTAAATATGGAACTAACCATTCCAATTTTCGCTGTCTCTTATACACATCTCCGAGCCCACGAGACC
+
BAAABFAADD>AGGFGGGGFG4F4FHCEGHGGGFFDGGEEECEEFGGAFFBFG@GBFFFHHFHFFFFHHGEEEGHGGGGFGFFEGHHHHEFGGH3BFHHHFFFHFHHGHHGHHFCGGGADFHHHFHDDDGFCGFHEE?CCDG..A<@EDE
@M02034:409:000000000-BFKT7:1:2111:12917:27873 1:N:0:26
AAAGTCGAGGTGCCTAAAGTGGCAACCCAGACTGCTTGGTTGGTTGGTGGTGTAGAGCTTCCTGTAGCCGCATGGCGTTCGTACTTAAATATGGAACTAACCATTCCAATTTTCGCTGTCTCTTATACACATCTCCGAGCCCACGAGACC
+
AABBBFBBBBABBGGGGGGGGGGGGHHGFGHGHHHHGFFBAEGFHGGGGGEFGHFFGHHHHHHHGHHHHGGGGGHHGEGFGFFHHHHFHHHHHHFGHHHHHHFHHHHHHHHHHHGGGGGHHHHHGHHHGHHHHHFFGGGGGGHGGDCEGF
@M02034:409:000000000-BFKT7:1:2111:13796:27889 1:N:0:26
AAAGTCGAGGTGCCTAAAGTGGCAACCCAGACTAATGAGGAGGTTGGTGGTGTAGAGCTTCCTGTAGCCGCATGGCGTTCGTACTTAAATATGGAACTAACCATTCCAATTTTCGCTGTCTCTTATACACATCTCCGAGCCCACGAGACC
+
AAAAAFAA@D>>1BFFGGGAFBFBCEG?FHEFHFFHHGFHGACBGHGBFEABBFFBGGHHHFHBBFFGGFECAEFGEEFC?B>FGFF1GHE@FF@GHHHHHHHHHHHGHHHHHGEEGFEGGHHFGFFFGHHFHHGHGCCBCEGG@A@<AF
@M02034:409:000000000-BFKT7:1:2111:19703:27898 1:N:0:26
AAAGTCGAGGTGCCTAAAGTGGCAACCCAGACTAGTCC
+
AABBAFB3DABBGGGGBGGFFFGHHHHGGHHAE335B5
@M02034:409:000000000-BFKT7:1:2111:19714:27913 1:N:0:26
AAAGTCGAGGTGCCTAAAGTGGCAACCCAGACTAGTCCGTTGTTGGTGGTGTAGAGCTTCCTGTAGCCGCATGGCGTTCGTACTTAAATATGGAACTAACCATTCCAATTTTCGCTGTCTCTTATACACATCTCCGAGCCCACGAGACCG
+
ABCABFCBCCABGGGGGGGGGGGHHHHGGHHGHHHHGHGFHGGHHFEGGBFEDGGHFHHFHHHFFHHHEEEEEGB>>EFFEEHHHHHHHHHHHDFGHFHHGHHHHFFFHHHHFEFGEEBGGHHHHGFHGFFGHGFFCGGGGHGGCCGGGG
@M02034:409:000000000-BFKT7:1:2111:15382:27928 1:N:0:26
AAAGTCGAGGTGCCTAAAGTGGCAACCCAGACTAGGCCTAATGTTGGTGGTGTAGAGCTTCCTGTAGCCGCATGGCGTTCGTACTTAAATATGGAACTAACCATTCCAATTTTCGCTGTCTCTTATACACATCTCCGAGCCCACGAGACC
+
BBBBBFBADD>A4FGGGGGFGFGGFGHGFFHGHHHHCGHHHHCHGGHEFGBBFGHHHHHHFGGFFHHHHGEFGEHGFEGEEEFEGHFFHGBGGGFGGH3FGHHHGFHFFHHHHHGGGGEFFHHHHHHHHHFHEFHFDCGCFEHGGGGGGA
@M02034:409:000000000-BFKT7:1:2111:15570:27929 1:N:0:26
AAAGTCGAGGTGCCTAAAGTGGCAACCCAGACTCAGAATCCGGTTGGTGGTGTAGAGCTTCCTGTAGCCGCATGGCGTTCGTACTTAAATATGGAACTAACCATTCCAATTTTCGCTGTCTCTTATACACATCTCCGAGCCCACGAGAC
+
BBBBBFAAD@>>4BGGFGGFGGGFFHH?FFGDF3FGGFHHHGGGE2EEFEBAB3A5DBGHHAFGAGHGHE>>EEGFEE@???BGFGFGHHHHGG3BFGDGGGGHHFFGHGHHHFF/EGEFFGHHFFGGFGHHGGGGDCB><FGFCGGGA
@M02034:409:000000000-BFKT7:1:2111:11302:27944 1:N:0:26
AAAGTCGAGGTGCCTAAAGTGGCAACCCAGACTCCGCAGCCGGTTGGTGGTGTAGAGCTTGC
+
1A11A@1>1>1>1FGFGGG3F1BA1AGECHCCGBC0AE/AF//AEEGFG//FFFDF11B10?
@M02034:409:000000000-BFKT7:1:2111:13753:27956 1:N:0:26
AAAGTCGAGGTGCCTAAAGTGGCAACCCAGACTACTGTTGAGGTTGGTGGTGTAGAGCTTCCTGTAGCCGCATGGCGTTCGTACTTAAATATGGAACTAACCATTCCAATTTTCGCTGTCTCTTATACACATCTCCGAGCCCACGAGAC
+
AAAB>DBAB@AAGGGGGGGGFGGHHHHGGHHGHHGHHADGDGFBFGFEEFEEAGHFFDHGHGHGFGGGFEGGGEFFGFGFGGGHHHHHHGHHHHFFGHGFFFBGGFHGFHFHHGEGDE?GHFHHFHFHGCGHHHHHGFDGGGHGGGCGD
@M02034:409:000000000-BFKT7:1:2111:13746:27973 1:N:0:26
AAAGTCGAGGTGCCTAAAGTGGCAACCCAGACTACTGTTGAGGTTGGTGGTGTAGAGCTTCCTGTAGCCGCATGGCGTTCGTACTTAAATATGGAACTAACCATTCCAATTTTCGCTGTCTCTTATACACATCTCCGAGCCCACGAGACC
+
A1AAABAAAD1>BFGGGGGGGFGGFCHEFFGFHGFHGHHHHFHHGHGBFFBBADGFHHHHHCGFFGGGHGEGGEHGEBEFEEGFGGGFGHFHHGBDGHFHHHHHHHHGFHHHHHGEGGEGFGGHHFHGFGHHHHHHGGC<CAGGGCCCAF
@M02034:409:000000000-BFKT7:1:2111:21010:27992 1:N:0:26
AAAGTCGAGGTGCCTAAAGTGGCAACCCAGACTAGTGGTGGTGTAGAGCTTCCTGTAGC
+
BBAABF3ADDA?GGFGFGFBFF2CFEFEC2FEFGBFFGHGCEBE3D5D5AEB35BB555
@M02034:409:000000000-BFKT7:1:2111:13365:28019 1:N:0:26
AAAGTCGAGGTGCCTAAAGTGGCAACCCAGACTGCGATTTGGGTTGGTGGTGTAGAGCTTCCTGTAGCCGCATGGCGTTCGTACTTAAATATGGAACTAACCATTCCAATTTTCGCTGTCTCTTATACACATCTCCGAGCCCACGAGACC
+
B@BBBFBBBBAAFGGGGGGGGGGHHHHGGHAFGHGEAGHGHHGGGGGGGGEFHHHFGHHHHHHGGHHHHGEFGGHHGEGFFFFFHHDFHHGHHHGGFHHFHHHHHHHFFGHGHGGGGGGHHHHGHHHGHGHHFGFHGDGGGGHFGGGGGG
@M02034:409:000000000-BFKT7:1:2111:12725:28031 1:N:0:26
AAAGTCGAGGTGCCTAAAGTGGCAACCCAGACTCTGTTTGCTGTTGGTGGTGTAGAGCTTCCTGTAGCCGCATGGCGTTCGTACTTAAATATGGAACTAACCATTCCAATTTTCGCTGTCTCTTATACACATCTCCGAGCCCACGAGACC
+
BBBCAFBCCCABGGGGGGGGGGGHHHHGGHHGHHHHDAFGFHHHHHHGGGEGHFHGGGHHFHHHHGHFHGFGFGHHGEGGGGHHHHGHHHHHFHGFFHFFGHEHHGHGHHHHHHGGGGFFHHHHHHGHHHHGHHHHGCGGGGHGGGGGGG
@M02034:409:000000000-BFKT7:1:2111:18019:28035 1:N:0:26
AAAGTCGAGGTGCCTAAAGTGGCAACCCAGACTCTTTTTTAGGTTGGTGGTGTAGAGCTTCCTGTAGCCGCATGGCGTTCGTACTTAAATATGGAACTAACCATTCCAATTTTCGCTGTCTCTTATACACATCTCCGAGCCCACGAGACC
+
BBBBBFABBBAAEGGFGGGGGFGGFHHGFFGGHFGHHHHGHHHGHHGEFGAFFGHGHHHHHFHFFGGGHGEEGGGGFFGGEEFHHGGGHHGHHHGFGHHHHHHGHHHHHHHHHHGFGGGHHBGHFHHHFHHHGHHGD@DDGGHGFDFFD<
@M02034:409:000000000-BFKT7:1:2111:9987:28040 1:N:0:26
AAAGTCGAGGTGCCTAAAGTGGCAACCCAGACTGCGTAGCCTGTTGGTGGTGTAGAGCTTCCTGTAGCCGCATGGCGTTCGTACTTAAATATGGAACTAACCATTCCAATTTTCGCTGTCTCTTATACACATCTCCGAGCCCACGAGACC
+
BBBBAFBBBBABGGGGGGGGGGGHHHHGGHHGGFGEBBEFFGGF5BCEEGEG1FF5AFGFBFFGFFFBGGGFFBCGEE>FDECAGHHD@GFB@F33BGDFGABGHGFFGHHHHHEEFGEB?FGHFHGFHHHEHGHGG@DGFEGC@A<A<F
@M02034:409:000000000-BFKT7:1:2111:13858:28057 1:N:0:26
AAAGTCGAGGTGCCTAAAGTGGCAACCCAGACTGGGGTGGTGGTTGGTGGTGTAGAGCTTCCTGTAGCCGCATGGCGTTCGTACTTAAATATGGAACTAACCATTCCAATTTTCGCTGTCTCTTATACACATCTCCGAGCCCACGAGACC
+
B?ABBFBADD>ABGGGGGGFGGGGHCHFGHHGHG2BA2AEBFGGFEGEFG1BFFGGGHHHHHHGGHGHHGGGGEHGGEG1E?BGHHGFGHFHHHF3?F3FFGHFFHHHHHHHHGGGGGDHHHHHGHFGHGFFHEGGGCCCCFGFGGDCDF
@M02034:409:000000000-BFKT7:1:2111:11155:28094 1:N:0:26
AAAGTCGAGGTGCCTAAAGTGGCAACCCAGACTCCTAATAAGGTTGGTGGTGTAGAGCTTCCTGTAGCCGCATGGCGTTCGTACTTAAATATGGAACTAACCATTCCAATTTTCGCTGTCTCTTATACACATCTCCGAGCCCACGAGACC
+
BBBBAFBBBD>ABGGGFGGGGGGFHC4EGHHEHGHHHHHHDGFGHHGGFGEGHHHEGFHHHGHHHHHHHG?EFDHGGFGGGGFGHHGFFHGHHHHGHHGHGHFHFGFGHHHGHGGGGGGGHHHHHHGFFFHHHHHHGGGGGGHGGGGGGF
@M02034:409:000000000-BFKT7:1:2111:20859:28098 1:N:0:26
AAAGTCGAGGTGCCTAAAGTGGCAACCCAGACTAGGCTGCTGGTTGGTGGTGTAGAGCTTCCTGTAGCCGCATGGCGTTCGTACTTAAATATGGAACTAACCATTCCAATTTTCGCTGTCTCTTATACACATCTCCGAGCCCACGAGACC
+
A?AA>DAA@AAAGGGGFFGGDGFFFFHGGHHGGH3FGGHGCHHBFEGAFGEFEEGFGFHGGHHHGHGHHGGEGEGHFGCFGEGGHHHHFHGHHHHEFHEC?G3GHEHDDFFHHHE?EGFHHHHHHHGHFGEGGHFHDC/CCGGFF?DDDF
@M02034:409:000000000-BFKT7:1:2111:16541:28116 1:N:0:26
AAAGTCGAGGTGCCTAAAGTGGCAACCCAGACTCTTTCGTGGGTTGG
+
BBBBBFBCDDAAGGGGGGGGGGGGHHHGGHHGHAG5A5A2A2AE2EE
@M02034:409:000000000-BFKT7:1:2111:18296:28126 1:N:0:26
AAAGTCGAGGTGCCTAAAGTGGCAACCCAGACTAAGAATAATGTTGGTGGTGTAGAGGTTCCTGTAGCCGCATGGCG
+
AAAABFBADDAAFGGFGGG65GCHFHHGGHFGHHF33AB5ADGFFD2EEAEAAAF5A2AB3B5FA5FA3EA0???1>
@M02034:409:000000000-BFKT7:1:2111:14819:28127 1:N:0:26
AAAGTCGAGGTGCCTAAAGTGGCAACCCAGACTGTTACGGGTGTTGGTGGTGTAGAGCTTCCTGTAGCCGCATGGCGTTCGTACTTAAATATGGAACTAACCATTCCAATTTTCGCTGTCTCTTATACACATCTCCGAGCCCACGAGACC
+
AA??ABAA@@>>4BAFGGGAG4FB4AGAFGADHGGHHGFGGAEFGHHBFEBABFGEGFHHFAFFBGHGGEEEGEGBEEEF???GGHFFHHFHGHFFGHHGGGFHHHHGHHHHHHE/EGAGHEGFFHHHHHHHHHHHD?CBDEHE@A@D.<
@M02034:409:000000000-BFKT7:1:2111:11942:28140 1:N:0:26
AAAGTCGAGGTGCCTAAAGTGGCAACCCAGACTTGTTCGCCGGTTGGTGGTGTAGAGCTTCCTGTAGCCGCATGGCGTTCGTACTTAAATATGGAACTAACCATTCCAATTTTCGCTGTCTCTTATACACATCTCCGAGCCCACGAGACC
+
>?AAAB1A>D>A111FGGGFGCF01FA0AA0BAEHFHHA?EAEEEEEEFF/BGFH2F1GHH1GFBGHBHG@EEEHEEEECEECGEG21FDBFGH1BGGFHH0GHEHHFHHHHHHG<EFEGHHFGHHGFFGHHGHHHGCGC?FHEC@CFEE
@M02034:409:000000000-BFKT7:1:2111:14870:28173 1:N:0:26
AAAGTCGAGGTGCCTAAAGTGGCAACCCAGACTGAGACGCATGTTGGTGGTGTAGAGCTTCCTGTAGCCGCATGGCGTTCGTACTTAAATATGGAACTAACCATTCCAATTTTCGCTGTCTCTTATACACATCTCCGAGCCCACGAGAC
+
ABAAAFABBB>AGGGGGGGGGFGFHHHGGHHGHHHHHHGGGGGGFHHFFFAFFBGFGFGHHFHGBDGFFFEEGGHFFEEGFEFHHHHGHHGHHGEFHHGHFGFGHHHGHHHHHFG?FGEGHEHHHHHGHHHHHHHFGCCCGCHGGGGGG
@M02034:409:000000000-BFKT7:1:2111:19831:28175 1:N:0:26
AAAGTCGAGGTGCCTAAAGTGGCAACCCAGACTATGTATAAGGTTGGTGGTGTAGAGCTTCCTGTAGCCGCATGGCGTTCGTACTTAAATATGGAACTAACCATTCCAATTTTCGCTGTCTCTTATACACATCTCCGAGCCCACGAGACC
+
AAAA>DA>DDA1BGGGFGBABFFCGCGEABFFGFHHDFGGHFFDHHGAFEEFEDGGH1GHGCGHFGGGHGEAF>B0EEEF?E0C?FDB1EGHHGFBFFBFBFGFGGHEHHHHHHEGGCEHHHHHGHFFFGFHHHH1C/CCCGEECGCGC?
@M02034:409:000000000-BFKT7:1:2111:16975:28181 1:N:0:26
AAAGTCGAGGTGCCTAAAGTGGCAACCCAGACTCCGTTGACGGTTGGTGGTGCAGAGCTTCCTG
+
33AAAFBADBAA4FGGGGGGGGFFHGHEFFGDGCFE23AA3F222AEEG1EF3AF5BCGF5FGH
@M02034:409:000000000-BFKT7:1:2111:10975:28182 1:N:0:26
AAAGTCGAGGTGCCTAAAGTGGCAACCCAGACTCTGTTTCATGTTGGTGGTGTAGAGCTTCCTGTAGCCGCATGGCGTTCGTACTTAAATATGGAACTAACCATTCCAATTTTCGCTGTCTCTTATACACATCTCCGAGCCCACGAGACC
+
BAABBFBADB2AGGGGGGGFGGGHHFHGGHGGHCGH55BFGHHHHHHEFGEFGGHGGGHFGHHFFFHHHGGCGGHHFFGGEEFHHHHHHHFHGH3DGHFHHHBHHHHGHHHHHGGEGGEGHHHHGHEEEGHHFGGGGCGGG/FGCCGGGF
@M02034:409:000000000-BFKT7:1:2111:20382:28183 1:N:0:26
AAAGTCGAGGTGCCTAAAGTGGCAACCCAGACTAAGAATTAGGTTGGTGGTGTAGAGCTTCCTGTAGCCGCATGGCGTTCGTACTTAAATATGGAACTAACCATTCCAATTTTCGCTGTCTCTTATACACATCTCCGAGCCCACGAG
+
BBBBBFBAD@ABGFGGFGGGGGGHHHHGFHHGHHHHHHHFFGHHHHGEFGGFHHHGGHHHGGHHFFHHHGGGGGHGGGGGGGHHHHHHHHHHHHFFGGHHHFFHHHHHHGHHHGGGGGGFFFHHHHGHHFBHCGFGFC/@CFHGGGG
@M02034:409:000000000-BFKT7:1:2111:19840:28195 1:N:0:26
AAAGTCGAGGTGCCTAAAGTGGCAACCCAGACTATGTATAAGGTTGGTGGTGTAGAGCTTCCTGTAGCCGCATGGCGTTCGTACTTAAATATGGAACTAACCATTCCAATTTTCGCTGTCTCTTATACACATCTCCGAGCCCACGAGACC
+
CCCCCFCCCCBBGGGGGGGGGGGHHHHGGHHGHHHHFHHHFHHHGHGEFGFFFEHDFAGHDGHHGFHHFECEFEG1EEGFEEBGHFFFHFHHHHFFGHHGGFBGGGHFGGHHHFFFGFEGHHHHGHHHFFBHHHGGGCGG@FHGGG@?EF
@M02034:409:000000000-BFKT7:1:2111:13538:28200 1:N:0:26
AAAGTCGAGGTGCCTAAAGTGGCAACCCAGACTCCGCCTCCTGTTGGTGGTGTAGAGCTTCCTGTAGCCGCATGGCGTTCGTACTTAAATATGGAACTAACCATTCCAATTTTCGCTGTCTCTTATACACATCTCCGAGCCCACGAGACC
+
CCCCBFCBBBAAGGGGGGGGGGGHHHHGGGHGHHHGGGGGHHHHHHHEFGEFGHHHGHHHHHHHGHHHGGEGGGHHGEEGGGHHHHGGHHEHGGBFGGFHGFDGHHHFHHHHHHGDGFEFHFHHHHGHGHHHGHHHGGGGGGHFGGGGGC
@M02034:409:000000000-BFKT7:1:2111:19778:28202 1:N:0:26
AAAGTCGAGGTGCCTAAAGTGGCAACCCAGACTACGCCGAATGTTGGTGGTGTAGAGCTTCCTGTAGCCGCATGGCGTTCGTACTTAAATATGGAACTAACCATTCCAATTTTCGCTGTCTCTTATACACATCTCCGAGCCCACGAGACC
+
>?AB>DABBDABGGGGGGGGEFGFHGHGGHHGHHHGGGGG2BGFEHHEFFEFGHHHFFHGFGHHFGHHHGGEFEFGEGGGGFHHHHHHHHHGHHFFFHFHFFEFFBDGHHHHHHGCGGFFHGHHHHHHGGBHHHHHGGDFGGHGGGGGGG
@M02034:409:000000000-BFKT7:1:2111:13081:28207 1:N:0:26
AAAGTCGAGGTGCCTAAAGTGGCAACCCAGACTACTCCTACGGTTGGTGGTGTAGAGCTTCCTGTAGCCGCATGGCGTTCGTACTTAAATATGGAACTAACCATTCCAATTTTCGCTGTCTCTTATACACATCTCCGAGCCCACGAGACC
+
BBBBBFBBBBAAGGGGFGGGGGGGHHHGGHHGHHGGHHBHHGGHGEGGGGEFGHHGGHHHHHHHHHHHHGGEFGHHGFGGGGHHHHHHHHFGGHGHGHHHHHGHGHHHFGHHHHGGGGGHHGHHHHHGFGGHHHHHF?DCGGHGGGGGGF
@M02034:409:000000000-BFKT7:1:2111:17373:28227 1:N:0:26
AAAGTCGAGGTGCCTAAAGTGGCAACCCAGACTGCGGCTTGGGTTGGTGGTGTAGAGCTTCCTGTAGCCGCATGGCGTTCGTACTTAAATATGGAACTAACCATTCCAATTTTCGCTGTCTCTTATACACATCTCCGAGCCCACGAGACC
+
AAAABFBBDD>AACFGGGGGGGGGCFHGFGHGHHHEGGGEGDHGGGGEECABBBF5FFGHHHHFGGHHHG/EEEHGEEEFEA??FGFBGHFBFG3GCH?GHFFFHHHGHHHHHHGGGGDHHFGHFFDGHHFHHHHDB<CCCEHGGC?ADE
@M02034:409:000000000-BFKT7:1:2111:18489:28230 1:N:0:26
AAAGTCGAGGTGCCTAAAGTGGCAACCCAGACTCCGTCTCCGGTGGTGGTGTAGAGCTTCCTGTAGCCGCATGGCGTTCGTACTTAAATATGGAACTAACCATTCCAATTTTCGCTGTCTCTTATACACATCTCCGAGCCCACGAGACCG
+
A??A?BAA1D1A11BGFFBBFGFGFCAEGEGACFFGGFHHHGEEEEB/EBFADGFHDFHFFHHHFHGFEC?/EG0EE?FEABFGHGFDGEDEH1EC>D1FGFFHH2DB1FGHHG/?E<FDGHHFHHHHH11CFGB?>B?BFFCCCCE<F<
@M02034:409:000000000-BFKT7:1:2111:16599:28232 1:N:0:26
AAAGTCGAGGTGCCTAAAGTGGCAACCCAGACTCGTG
+
CCCCAFBCCBAAGGGGGGGGFGGHHHHGGHHGH3FGH
@M02034:409:000000000-BFKT7:1:2111:15627:28262 1:N:0:26
AAAGTCGAGGTGCCTAAAGTGGCAACCCAGACTAGGAGCATGTTGGTGGTGTAGAGCTTCCTGTAGCCGCATGGCGTTCGTACTTAAATATGGAACTAACCATTCCAATTTTCGCTGTCTCTTATACACATCTCCGAGCCCACGAGACCG
+
AABBAFABBCBBGGGGGGGGGGGHHHHGGGGGHHFFCG22B35DFG2FEBFFGHHGDFF53BB5FE5BEA?EEG1>BEB?B21?FDBGHFGFF3@BBGE313BFGH4?FHHHHGAFEEGHDFDFHHHHGHHHDFF?DFFDGEEGGGGDF?
@M02034:409:000000000-BFKT7:1:2111:15416:28278 1:N:0:26
AAAGTCGAGGTGCCTAAAGTGGCAACCCAGACTCATAAGAAGGTTGGTGGTGTAGAGCTTCCTGTAGCCGCATGGCGTTCGTACTTAAATATGGAACTAACCATTCCAATTTTCGCTGTCTCTTATACACATCTCCGAGCCCACGAGACC
+
BBBABFAADD>AFGGGFGGGGGGHHGHGGHHGHHHHHHHGGHHGGFGEFGBAFGHFGFHHHFHHFEGFHGGGGGHHGFGGFF2GHHGHGHHHGGFGHH3FHHHHFHGG4GHHHHGGGGEGHGGGFHHFGBHHHHHHGGGFGGHGCCGGGE
@M02034:409:000000000-BFKT7:1:2111:13609:28281 1:N:0:26
AAAGTCGAGGTGCCTAAAGTGGCAACCCAGACTGGGGTGTGGGTTGGTGGTGTAGAGCTTCCTGTAGCCGCATGGCGTTCGTACTTAAATATGGAACTAACCATTCCAATTTTCGCTGTCTCTTATACACATCTCCGAGCCCACGAGACC
+
ABCBAFBABBBBGGGGGGGGGGGHHHHGGHHGHHHHGBEABEGBFGFFEGEEGHHGFHHHHHHHGHHHHGGGGGHHGGGGGGHHHHHHHHHHHHFFFHHHHHBHHHHHHHHHHHGGGGGFHHHFHHHFHHHHHHHHGFFFGGHGGGGGGE
@M02034:409:000000000-BFKT7:1:2111:20316:28291 1:N:0:26
AAAGTCGAGGTGCCTAAAGTGGCAACCCAGACTTCTCCGCCGGTTGGTGGTGTAGAGCTTCCTGTAGCCGCATGGCGTTCGTACTTAAATATGGAACTAACCATTCCAATTTTCGCTGTCTCTTATACACATCTCCGAGCCCACGAGACC
+
AAABAFBBCDCCGGGGGGGGGGGGHHHGGHHGHHHHHHGGGGGGGGGEGGEGHFHDFHHHHGHHGGGHHGGGGGHHGGGGGG2FGHGFHHGHHHFHGHHFHHFHHGHGHHHHHHGGGGFHHHHHHGFHHHGHHHHFD@CCGGEECACGFG
@M02034:409:000000000-BFKT7:1:2111:16344:28297 1:N:0:26
AAAGTCGAGTGCCTAAAGTGGCAACCCAGACTTCGCTGGTTGTTGGTGGTGTAGAGCTTCCTGTAGCCGCATGGCGTTCGTACTTAAATATGGAACTAACCATTCCAATTTTCGCTGTCTCTTATACACATCTCCGAGCCCACGAGACCG
+
AABBAFBABFABBBAGGCGGGGGHHHGGHHGHHGFGGEFBFEEGFHBFEEFBGHGHHHHHHHHHGHHHGEEEGFFEGGGGGHHHHGHHHGHHGFDGFFFHHGHHHFGEHHHHGG?EE?GFH4FGGHGHHFHHHHHGGGCGGHGGGGGGFF
@M02034:409:000000000-BFKT7:1:2111:16397:28299 1:N:0:26
AAAGTCGAGGTGCCTAAAGTGGCAACCCAGACTATTTTGGGGGTTGGGGGTGTAGAGCTTGCTGTAGCCGCATGGTG
+
BBCCAFABBBAAGGGGGGGGGGGHHHHGGHC2F3AF5AA22AEA0EE000E0/3B334@33B3BB3B4@EE/E?03?
@M02034:409:000000000-BFKT7:1:2111:20299:28301 1:N:0:26
AAAGTCGAGGTGCCTAAAGTGGCAACCCAGACTTCTCCGCCGGTTGGTGGTGTAGAGCTTCCTGTAGCCGCATGGCGTTCGTACTTAAATATGGAACTAACCATTCCAATTTTCGCTGTCTCTTATACACATCTCCGAGCCCACGAGACC
+
3AABAFAAB@BBGGGCGFG6FGDH4FGGGGHGHHHHHHGGEEEAEEGECEBE1FGFDGHEBG5EFFDGHE/>EEHFGGGGGGHHHHHHHHG4BGFBCGFGFHDGFFGHGHHHH4@/CD/BFFBGFHEG@@DBFH1GF@GCC/FFC@DDFF
@M02034:409:000000000-BFKT7:1:2111:15043:28327 1:N:0:26
AAAGTCGAGGTGCCTAAAGTGGCAACCCAGACTCCGACGACTGTTGGTGGTGTAGAGCTTCCTGTAGCCGCATGGCGTTC
+
>?AA>B>>11>>BF1GFFG3AFFFGGFEGFEGEGHGEGG/ABEBDFA/AEBA/ADDFAFAAB1B@DD@1EEEE?>B/E/?
@M02034:409:000000000-BFKT7:1:2111:14836:28340 1:N:0:26
AAAGTCGAGGTGCCTAAAGTGGCAACCCAGACTCCTTTGACTGTTGGTGGTGTAGAGCTTCCTGTAGCCGCATGGCGTTCGTACTTAAATATGGAACTAACCATTCCAATTTTCGCTGTCTCTTATACACATCTCCGAGCCCACGAGACC
+
AABBBFBBCBAAGGGGGGGGGGGHHGHGFHHGHFHHHHHHHHHHHHHEFGBFFFHFGGHHHHHHHFGHGGGCGGHGGFGGGFHHHHGGHHEGGHGHHHHHHFDHHHHFHHHHHHGGGGEFFFHGFFHFHGFFHHHHFCGGGFHGGGGGGG
@M02034:409:000000000-BFKT7:1:2111:11675:28343 1:N:0:26
AAAGTCGAGGTGCCTAAAGTGGCAACCCAGACTAGTCATACGGTTGGTGGTGTAGAGCTTCCTGTAGCCGCATGGCGTTCGTACTTAAATATGGAACTAACCATTCCAATTTTCGCTGTCTCTTATACACATCTCCGAGCCCACGAGACC
+
A@ABBFBBBBAAFGGGGGGGGGGGHHHGGHHGHGHHFHHHFHGFFCFGGGEFHFHFGHHHHHHHGFHHHGEEEFHFFFGGGGFHHHEFHHGHHHBFFHFGHHFHHHHGHHHHHHGGGGGHHHHFFHFBBGHHHHGEGCGGGGHGFGGGGG
@M02034:409:000000000-BFKT7:1:2111:15045:28350 1:N:0:26
AAAGTCGAGGTGCCTAAAGTGGCAACCCAGACTCCGACGTCTGTTGGTGGTGTAGAGCTTCCTGTAGCCGCATGGCGTTCGTACTTAAATATGGAACTAACCATTCCAATTTTCGCTGTCTCTTATACACATCTCCGAGCCCACGAGAC
+
BBBABFAADD2>BAGFFGGGGFGFGHHDFFGGHHFEEEEEGHGFHHHGFGABFFHFHHEHH3GFBGHHHGEEGEHHGAEFEEGHHHGGHHFHHHGFHH3FGHHHGHHGHHHHHHGEGGGFHFHFHHHBFGHFHHHHGGGBCEGFDCGFA
@M02034:409:000000000-BFKT7:1:2111:14499:28350 1:N:0:26
AAAGTCGAGGTGCCTAAAGTGGCAACCCAGACTCGGACTGCTGTTGGTGGTGTAGAGCTTCCTGTAGCCGCATGGCGTTCGTACTTAAATATGGAACTAACCATTCCAATTTTCGCTGTCTCTTATACACATCTCCGAGCCCACGAGACC
+
>?AA>DAADDAAGGGGFGGGDFGGFHHGFGHGHGGFGCGHGHGGHHH1AEBFAFFFGGHHHHHFBGGGGEGGGGHHGFGGGFHHHHGFHHHHGGFGGGFFFGFGHHHFHHHHHHEEEGEHHHHHHFHGFHHHHHHGGCCBGGEFGGGGD<
@M02034:409:000000000-BFKT7:1:2111:14140:28351 1:N:0:26
AAAGTCGAGGTGCCTAAAGTGGCAACCCAGACTACTGACGCAGGTTGGTGGTGTAGAGCTTCCTGTAGCCGCATGGCGTTCGTACTTAAATATGGAACTAACCATTCCAATTTTCGCTGTCTCTTATACACATCTCCGAGCCCACGAGAC
+
CCCCCFBBCB>AGGGGGGGGGGGHHHHGGGHGHHHHHHHGGGGGGHHGEGGEFGHHHHHHHHHHHBGHHGEEGGGHHEFGGGGHHHHHHHHHHGHGHHGHHHGHHHHHHGHHHHGEAEGEHHHHHHHHHHHHFFHHHDCGGGGHGGFGGG
@M02034:409:000000000-BFKT7:1:2111:18843:28379 1:N:0:26
AAAGTCGAGGTGCCTAAAGTGGCAACCCAGACTTCGACGTCTGTTGGTGGTGTAGAGCTTCCTGTAGCCGCATGGCGTTCGTACTTAAATATGGAACTAACCATTCCAATTTTCGCTGTCTCTTATACACATCTCCGAGCCCACGAGACC
+
CCCCBFBCCBBCGGGGGGGGGGGGHHEFGHAFHHHFGAE2BFFGHHH1FEGEAFHBEDGF5GHHHFHHGGGEGGACEEGEGACHHHGBGFHDFD3BGHGH3F3FGDGHHHHHHFGGGGEGHGHHHHFHHGHHHHHGGCGCDGHFFGGGGF
@M02034:409:000000000-BFKT7:1:2111:18860:28386 1:N:0:26
AAAGTCGAGGTGCCTAAAGTGGCAACCCAGACTTCGACGTCTGTTGGTGGTGTAGAGCTTCCTGTAGCCGCATGGCGTTCGTACTTAAATATGGAACTAACCATTCCAATTTTCGCTGTCTCTTATACACATCTCCGAGCCCACGAGACC
+
AAACBFCCBBAAFFGGGGGGGGGHHHHGGHAFHGGFFGGGGHGHHGHEGGEBGGHEGHHHHHHHHHHGHGCEGGHHGFGFFFFGFGBBGG4BGHEGFHGGGHHHHHHHGHHHHEEEGGGFFHHHHHHHFHFHHHHHG/CFGGHGGGGGGG
@M02034:409:000000000-BFKT7:1:2111:17857:28386 1:N:0:26
AAAGTCGAGGTGCCTAAAGTGGCAACCCAGACTCCGTATCTGGTTGGTGGTGTAGAGCTTCCTGTAGCCGCATGGCGTTCGTACTTAAATATGGAACTAACCATTCCAATTTTCGCTGTCTCTTATACACATCTCGAGCCCACGAGACCG
+
BBBBBFBADDAAGGGGGGGGGGGHHHHGGGHGH3FEA2BFGGFHFEEA11EAFGHFDGFEAGEGHHHGHGGGFEC1E>FFE>2FGFB@BFEGHH3BFHHGG0FFFEGGHHHHHFEFFGEEFFGEDGHFHHHHHHHHFDGGFHGG??AE/@
@M02034:409:000000000-BFKT7:1:2111:13889:28414 1:N:0:26
AAAGTCGAGGTGCCTAAAGTGGCAACCCAGACTGATAAGATTGTTGGTGGTGTAGAGCTTCCTGTAGCCGCATGGCGTTCGTACTTAAATATGGAACTAACCATTCCAATTTTCGCTGTCTCTTATACACATCTCCGAGCCCACGAGACC
+
AABB>FAADDAAGGGGFGGEFFFHHHHGGFHCHFFGHHHHAFFFDGF22EAEBAGFFDGCFFHFBEGGHGCEGEFEFGEFEEGGEFHHHFHHFH3DGHFFB13GHFGHHHHHHHE?FE?FHGHHFGEGFFHHHEDFGGGG?/FFCFGGGF
@M02034:409:000000000-BFKT7:1:2111:18936:28427 1:N:0:26
AAAGTCGAGGTGCCTAAAGTGGCAACCCAGACTTTTATTTGTGTTGGTGTTGTAGAGC
+
CCCCCFCCCBBCGGGGGGGGGGGHHHGGGHHGHFH555DEHBGHE2BE22AAB5G555
@M02034:409:000000000-BFKT7:1:2111:12998:28432 1:N:0:26
AAAGTCGAGTGCCTAAAGTGGCAACCCAGACTGAGGTTGTTGTTGGTGGTGTAGAGCTTCCTGTAGCCGCATGGCGTTCGTACTTAAATATGGAACTAACCATTCCAATTTTCGCTGTCTCTTATACACATCTCCGAGCCCACGAGACCG
+
AAAAAFBBBFBFGGFGGGGFGCHHHHGGHGGHFHCFBEFAFGHGHHBFEEFFHHEHFGHHHHHHHHHGGEEGGHHEEGGGGHHHHGFHHGFDFFGFFFGHHGGHHHGFHHHHGFAGGEGHHHHHHHFHGFHHHHGDGGGDGHGGGGGGGG
@M02034:409:000000000-BFKT7:1:2111:19490:28438 1:N:0:26
AAAGTCGAGGTGCCTAAAGTGGCAACCCAGACTGTTCGGACTGTTGGTGGTGTAGAGCTTCCTGTAGCCGCATGGCGTTCGTACTTAAATATGGAACTAACCATTCCAATTTTCGCTGTCTCTTATACACATCTCCGAGCCCACGAGACC
+
BBBBAFAABBBBGGGGGFGGGGGHHHHGGHGGH3GGH2AEE2BFHHHGEDGFABGDFDFCGHHFGGHHFGGEFA?1>EEGEEGHHHFGFFGGHHB3FGHFFFBGHDGFBFGHHFEGGD?GHHGGGGGBGBGGHHHFF?CCFGHECDGFA<
@M02034:409:000000000-BFKT7:1:2111:14946:28488 1:N:0:26
AAAGTCGAGGTGCCTAAAGTGGCAACCCAGACTCAGGAGAAGGTTGGTGGTGTAGAGCTTCCTGTAGCCGCATGGCGTTCGTACTTAAATATGGAACTAACCATTCCAATTTTCGCTGTCTCTTATACACATCTCCGAGCCCACGAGACC
+
BBBBAFBBBBAAGGGGGGGGGGGHHHGGGHHGH3B33BFAFFFFFHGAFFBFFGHFGEHHHHHGFHHHHGGGGGFFGGGGGFHGHHHGHHGHHHFGHHFHGFFHHHHHHHHHHEEEGGEFHBHHGHHDDGHHFGGHGFGGGGGG@GGGF?
@M02034:409:000000000-BFKT7:1:2111:14643:28531 1:N:0:26
AAAGTCGAGGTGCCTAAAGTGGCAACCCAGACTAATAAGCAGGTTGGTGGTGTAGAGCTTCCTGTAGCCGCATGGCGTTCGTACTTAAATATGGAACTAACCATTCCAATTTTCGCTGTCTCTTATACACATCTCCGAGCCCACGAGACC
+
ABBAAFAA?D2>BBFAGGGGGCFFFDHGGEEGHFHHHGGHFFHGHHGEFEABBGHFGHHHHGFFGGHHGG0EFFHHGGGGEEFHHFHHHHHHGHGHHGHFHHHHGHHFFHHHHHGGGGGFH4FGGHHFGHHHFHGHGGGGGGCFCCGGAC
@M02034:409:000000000-BFKT7:1:2111:16468:28547 1:N:0:26
AAAGTCGAGGTGCCTAAAGTGGCAACCCAGACTGGTAGTGAGGTTGGTCGT
+
BBBBAFBBBBABGGGGGGGGGGGFHHGGGEBFGGH55BBFFHHHEGA250A
@M02034:409:000000000-BFKT7:1:2111:13395:28551 1:N:0:26
AAAGTCGAGGTGCCTAAAGTGGCAACCCAGACTTATATTACTGTTGGTGGTGTAGAGCTTCTGTAGCCGCATGGCGTTCGTACTTAAATATTGAACTAACCATTCCAATTTTCGCTGTCTCTTATACACATCTCCGAGCCCACGAGACCG
+
CCCCBFBBCCBCGGGFGGGGGGGHHHHGGHHGHFHHHAGHHFHHHHHGGGFGGHGFFHHHHFHHGHGHGEGFDGFCFFG1ECHHHFHHHBF4BBFHHEFHHGFHHGHFHHHHDFFGGEHHHHHEHHHHHHHHHFFDDCGGGGGGGGGGGE
@M02034:409:000000000-BFKT7:1:2111:15650:28581 1:N:0:26
AAAGTCGAGGTGCCTAAAGTGGCAACCCAGACTAAGAATTATGTTGGTGGTGTAGAGCTTCCTGTAGCCGCATGGCGTTCGTACTTAAATATGGAACTAACCATTCCAATTTTCGCTGTCTCTTATACACATCTCCGAGCCCACGAGACC
+
>AAA>BAAD>2>FGGGGGGGBDAFFHEEFHHGHCDGFEG55DDFGGEAAEEFFFFDFBGGBG5BADDDFEGEEEGF?EEFEECAFGFHHHHHFGBFHFHFEFGFFFHFFHGHHGE>E??BGGHHFHHDHHHHHHHBDDGGGGFGCBCDDF
@M02034:409:000000000-BFKT7:1:2111:17081:28619 1:N:0:26
AAAGTCGAGGTGCCTAAAGTGGCAACCCAGACTCATGCTCTTGTTGGTGGTGTAGAGCTTCCTGTAGCCGCATGGCGTTCGTACTTAAATATGGAACTAACCATTCCAATTTTCGCTGTCTCTTATACACATCTCCGAGCCCACGAGACC
+
BAABBFBBBBBBFGGGGGGGGGGHHHHGGHHGHHHFHHHGHGHGHHHGGFEFGHHGGHHHHHHHGGHHGGEGEGHHGGGGGGHHHHHHHHGHHHGFHHFHHHGHHHHHHHHHHHGGGGFGHHHHGHGHHHFHHHHHGCFDGGHGCFCG?<
@M02034:409:000000000-BFKT7:1:2111:18840:28619 1:N:0:26
AAAGTCGAGGTGCCTAAAGTGGCAACCCAGACTAGTAATCATGTTGGTGGTGTAGAGCTTCCTGTAGCCGCATGGCGTTCGTACTTAAATATGGAACTAACCATTCCAATTTTCGCTGTCTCTTATACACATCTCCGAGCCCACGAGACC
+
BABCAFBBCBBCGGGGFGGGGGGHHHHGGGHGHHHHHHHHDFGGHHGEFGGGHHHHHHHHHHHHHHHHHGGFEEFHGEGGGGHHHHHHHHFHHGFHGHHGHHHFGFFHHHHHHHGGFEEFFGHHGHHHHHHHHHHGD//>DG/?CC/D?F
@M02034:409:000000000-BFKT7:1:2111:18842:28639 1:N:0:26
AAAGTCGAGGTGCCTAAAGTGGCAACCCAGACTAGTAATCATGTTGGTGGTGTAGAGCTTCCTGTAGCCGCATGGCGTTCGTACTTAAATATGGAACTACCCATTCCAATTTTCGCTGTCTCTTATACACATCTCCGAGCCCACGAGACC
+
AAAABB?ABBAAFGGGGGGGGGFFFHHGGHHGHHFFGHHFFHGHGDGEFGDFGFH5FEGGDFGHGHHHHGGGGEFCGEEFFEBFHGFBFEGHHHF3FGD3B?@GHHHF4FGHHDEGGGGBFHHHHHHGFHFHHHFFGCC?<FHFCG?ECF
@M02034:409:000000000-BFKT7:1:2111:14949:28649 1:N:0:26
AAAGTCGAGGTGCCTAAAGTGGCAACCCAGACTTTTGGTGGTGTTGGTGGTGTAGAGCTTCCTGTAGCCGCATGGCGTTCGTACTTAAATATGGAACTAACCATTCCAATTTTCGCTGTCTCTTATACACATCTCCGAGCCCACGAGACC
+
A?AA3DAAB@AAFGGGG44GAFFHHHHGGHHGHHHHGGFFEFFBAFG111F1FGGG55FCDBBGB5DGGGGGGEC1/>@F?>GEHDGH34FDGGGBFF3F?B3FFEDFHGHHHBEGGGEDGGHGGHHFFHHHHHHH/</@DFHGD/@/A>
@M02034:409:000000000-BFKT7:1:2111:11549:28693 1:N:0:26
AAAGTCGAGGTGCCTAAAGTGGCAACCCAGACTTTGG
+
CCCCCFCCCCCCGGGGGGGGGGGHHHHGGHHGH5GFH
@M02034:409:000000000-BFKT7:1:2111:18749:28707 1:N:0:26
AAAGTCGAGGTGCCTAAAGTGGCAACCCAGACTCAGTTGTTTGTTGGTGGTGTAGAGCTTCCTGTAGCCGCATGGCGTTCGTACTTAAATATGGAACTAACCATTCCAATTTTCGCTGTCTCTTATACACATCTCCGAG
+
AAAAAFAADDAA1FGG1BG3BGFCFCHGAA0FFFHFDFGDCGHFFFHAFE/BFFFGGBGHFBGEBDGHGGAEEEHHEEECEGGGHHB@FH2FGGGFGH11FGHEHHEHHGHHHFE?EAE1GFHGGH>BGGGHFGBF</>
@M02034:409:000000000-BFKT7:1:2111:13413:28711 1:N:0:26
AAAGTCGAGGTGCCTAAAGTGGCAACCCAGACTTCGGATTGGGTTGGTGGTGTAGAGCTTCCTGTAGCCGCATGGCGTTCGTACTTAAATATGGAACTAACCATTCCAATTTTCGCTGTCTCTTATACACATCTCCGAGCCCACGAGACC
+
BABCAFAADAAAGGGGGGGGFGGHHHHGGGHGHFGFGFGABGHBFEGECFEFHHGGGHHHHHHGFGGHHGGEFEFGCEFF?FHGGHHHHHHHHHFGHHFHFHFFGBFGHHHHHGFEGGGHHHHHHHEHFGFHHHFHGGCGGGHECFFGGF
@M02034:409:000000000-BFKT7:1:2111:11725:28714 1:N:0:26
ACAGTCGAGGTGCCTAAAGTGGCAACCCAGACTCCGCG
+
>11AA1AA1>>A11AFFGGGFE001FH0FEEFHGHEAE
@M02034:409:000000000-BFKT7:1:2111:11752:28732 1:N:0:26
AAAGTCGAGGTGCCTAAAGTGGCAACCCAGACTGGGGTTGAGGTTGGTGGTGTAGAGCTTCCTGTAGCCGCATGGCGTTCGTACTTAAATATGGAACTAACCATTCCAATTTTCGCTGTCTCTTATACACATCTCCGAGCCCACGAGAC
+
BABBBFBBBBBBFGGGGGGGFGGFFGHEED2FGFAG?2AE33FHGFC1F1EFGGH55DHGEEGHHFHHHGG?EEGFFFGGGF2FFHFFHGFGGGBGGHHHHGHFFHHGBGGGHHGGGEGHHGHHFHDGHGGHFHHFGC@CGGHECCFGF
@M02034:409:000000000-BFKT7:1:2111:18570:28758 1:N:0:26
AAAGTCGAGGTGCCTAAAGTGGCAACCCAGACTCGTGCTTCGGTTGGTGGTGCAGAGCTTGCTGTAGC
+
BBBBAFBCBBAAGGGFGGGGGGGHHHHGGHHGHHAGH2F55AEF2A01AEEC33D5CB333BAF5555
@M02034:409:000000000-BFKT7:1:2111:12138:28774 1:N:0:26
AAAGTCGAGGTGCCTAAAGTGGCAACCCAGACTACTCCTCCTGTTGGTGGTGTAGAGCTTCCTGTAGCCGCATGGCGTTCGTACTTAAATATGGAACTAACCATTCCAATTTTCGCTGTCTCTTATACACATCTCCGAGCCCACGAGACC
+
AAAAAFAAADAACGGGGGGGCBE0FGH?C0GCHFHHHGGHHHFGFHEEGGAFGHHEB1DHHFHGHHHGFEGGGGHGG/EFEEFGHGGGFDBFHG1BFC1BFFFGHGGHFHHHHHGGGCEDHHHHHHGFFFHHHHHHG//<CFCEGGCFCF
@M02034:409:000000000-BFKT7:1:2111:17402:28799 1:N:0:26
AAAGTCGAGGTGCCTAAAGTGGCAACCCAGACTGTGCATGATGTTGGTGGTGTAGAGCTTCCTGTAGCCGCATGGCGTTCGTACTTAAATATGGAACTAACCATTCCAATTTTCGCTGTCTCTTATACACATCTCCGAGCCCACGAGACC
+
ABBAAFAABBBBGGGGGGGFGGGHHHHGGHHGHG3BFGHH3FB55FEA2EFAFDF5DABFDFFH5ABAFEE0EBF10BEFGFCEFGFGGFFGFE33GFFG3F3FE4GG4FFHF4>EEE?BE4?B44B?B3GCHBG2C/<B?FGEG/<?EF
@M02034:409:000000000-BFKT7:1:2111:16279:28812 1:N:0:26
AAAGTCGAGGTGCCTAAAGTGGCAACCCAGACTAATAATGCTGTTGGTGGTGTAGAGCTTCCTGTAGCCGCATGGCGTTCGTACTTAAATATGGAACTAACCATTCCAATTTTCGCTGTCTCTTATACACATCTCCGAGCCCACGAGACC
+
A33AADAABD>ACGBGGGGGGGGGFHHGGGDGHHHHHHHHGHHHHFHEFFBBFFHDGHHHHCGFFGHHFE?EEEGHFEEEEB?CGGGBGHGFHGEGHHGGHFHGFHHFHHHHHFGGGGEGHEHHHHGHFHEHGHHHG?DFGGHEFGCD/?
@M02034:409:000000000-BFKT7:1:2111:16886:28832 1:N:0:26
AAAGTCGAGGTGCCTAAAGTGGCAACCCAGACTGTGAGGGAGGTTGGTGGTGTTATAGCTTCCTGACGC
+
AABA>DABBDABGGGEGE46FGFHHHHGDEGFH3AA5BGD2AEEGH01FEGEC155AA5D5BBA553A?
@M02034:409:000000000-BFKT7:1:2111:16889:28857 1:N:0:26
AAAGTCGAGGTGCCTAAAGTGGCAACCCAGACTGGGAGGGTGGTTGGTGGTTGTAGAGCTTCCTGTAGCCGCATGGCGTTCGTACTTAAATATGGAACTAACCATTCCAATTTTCGCTGTCTCTTATACACATCTCCGAGCCCACGAGAC
+
B@BBBFBBBBAABGGGGGGGGGGHHHHGGFHGHHHHFFFGBFEFGGGEFFAFEEGHFGHGHHHHGHHHHHEEEGGHGGGGGEEGHHHFHFGHHFH3BBEHFFHHHGHHHHHHHHFB?EGFFHFHF@GHGFHGHGHEGCGCC/FCCFGGGA
@M02034:409:000000000-BFKT7:1:2111:13776:28859 1:N:0:26
AAAGTCGAGGTGCCTAAAGTGACAACCCAGACTGCTCAGACGGTTGGTGGTGTAGAGCTTCCTGTAGCCGCATGGCGTTCGTACTTAAATATGGAACTAACCATTCCAATTTTCGCTGTCTCTTATACACATCTCCGA
+
3>>AADAAD@ABFGC5FDG6AFFGEGEFDHHGHHCFEGHFHGGEFCG111BA1B5GADGGBGFGGFHGHGGEGDHFEGGGEEGEHHGFFDDGHHEDFGBB3B3FHEFB4EFBGEEEFDEFFBD2FFBGHCGHEFG1/@
@M02034:409:000000000-BFKT7:1:2111:15632:28876 1:N:0:26
AAAGTCGAGGTGCCTAAAGTGGCAACCCAGACTCCTCATGCGGTTGGTGTTTAGATCTTCCTGTAGC
+
>?AB3BA>A>A>FGGFC4BF5GEHHHGGGGHGHHGHHHH5BEEAAAA11B125F35D5DFDBBB5D5
@M02034:409:000000000-BFKT7:1:2111:15487:28891 1:N:0:26
AAAGTCGAGGTGCCTAAAGTGGCAACCCAGACTCCTGGGGGGGTTGGTGGT
+
CBBCCFCCCCBCGGGGGGGFGGGHHHHGGHHGH33FF3A22<AD--;C..;
@M02034:409:000000000-BFKT7:1:2112:18507:1914 1:N:0:26
AAAGTCGAGGTGCCTAAAGTGGCAACCCAG
+
1>1AADAA?1A?1GGGFFBGFFGC1EC00A
@M02034:409:000000000-BFKT7:1:2112:18069:1948 1:N:0:26
AAAGTCGAGGTGCCTAAAGTGGCAACCCAGACTTATAAGAAGGTTGGTGGTGTAGAGCTTCCTGTAGCCGCATGGCGTTCGTACTTAAATATGGAACTAACCATTCCAATTTTCGCTGTCTCTTATACACATCTCCGAGCCCACGAGACC
+
?AAABFBBBBBBCGGFFBGGFGGFBEGEFFHEHHBG5FDBGHGHGHGFGGGFGBFDG5GHFFGHGFHFBECEEFHFGGGGGFGFHHGHFGGHHGFFFHGFFF3GHHGFHGHHHGEEFGGFHGHHFHGFFCFHHHG1E/BCCF/FDGGC/F
@M02034:409:000000000-BFKT7:1:2112:15175:1967 1:N:0:26
AAAGTCGAGGTGCCTAAAGTGGCAACCCAGACTCGGTTGAAGGTTGGTGGTGTAGAGCTTCCTGTAGCCGCATGGCGTTCGTACTTAAATATGGAACTAACCATTCCAATTTTCGCTGTCTCTTATACACATCTCCG
+
AAABBFBBBBBBFGGGGGGGGGGHHHHGGHHGHGGDGGFFHFHAFGFAA1FCFFG5DAAF5FFHGEFB3EE>EEF1@EEFCE21GHHFEGGHHG33BGFF303F3BF4BGDGGBE/EE?GHBBF?GG3FFHHHFG2C
@M02034:409:000000000-BFKT7:1:2112:15291:1968 1:N:0:26
AAAGTCGAGGTGCCTAAAGTGGCAACCCAGACTAAGGTGATTGTTGGTGGTGTAGAGCTTCCTGTAGCCGCATGGCGTTCGTACTTAAATATGGAACTAACCATTCCAATTTTCGCTGTCTCTTATCACATCTCCGAGCCCACGAGACCG
+
>AABAFBBB?A4GGFG4BFGGGGFFHHGCHFGHGBFFFEGHGHHGHFEFGFGEFGGGFHHFHHHHGGFFGGEGGHAEFGFEEEGHHGDEGFGGH3FCGFF3?3CGHHB4FFGH?E>EGEDGGFFFBB4B1GFF1D/<BC/F/<B//?CCD
@M02034:409:000000000-BFKT7:1:2112:15288:1987 1:N:0:26
AAAGTCGAGGTGCCTAAAGTGGCAACCCAGACTAAGGTGATTGTTGGTGGTGTAGAGCTTCCTGTAGCCGCATGGCGTTCGTACTTAAATATGGAACTAACCATTCCAATTTTCGCTGTCTCTTATCACATCTCCGAGCCCAC
+
>>AAADBBBB2AGGGGGGFGFFGFFEFEFHHDHAAEFDBE5AFDGFHAA2EFFFHHHGHHFEGHFEHFEEFE?EGFCEEFG?FCGHFFFGDGH@DFFHGGHFBGE?F4?FGGHDEGGEE34G4GHF3GDFFFB?BCB<DGC/?
@M02034:409:000000000-BFKT7:1:2112:18572:1987 1:N:0:26
AAAGTCGAGGTGCCTAAAGTGGCAACCCAGACTGCTCTGTCGGTTGGTGGTGTAGAGCTTCCTGTAGCCGCATGGCGTTCGTACTTAAATATGGAACTAACCATTCCAATTTTCGCTG
+
AA?ABFBBDDA?FGGBFGGGGGFFBGHGGFHAGHFGDGHHCGGGGCGGFGGFGFHFHFFHFFHHHHHGEEGGGEGGGGCEFGHHHGEGFGGHGFG3FCB3FAGHHHFEFGHGE4EA/E
@M02034:409:000000000-BFKT7:1:2112:13531:2003 1:N:0:26
AAAGTCGAGGTGCCTAAAGTGGCAACCCAGACTGATCATTTGGTTGGTGGTGTAGAGCTTCCTGTAGCCGCATGGCGTTCGTACTTAAATATGGAACTAACCATTCCAATTTTCGCTGTCTCTTATACACATCTCCGAGCCCACGAGACC
+
ABBBBFBBBBBBGGGGGGGGGGGHHHHGGHHGHFBGGHHHHHHHHEFEFGEFHGHHHGHHHGHHHHHGHGGEFFHHGGGGGGHHHHHHHHHHHHHHHHGHHHHHGHHHHHHHHHGGGGGGHFHHHHHGFGHHHHHHGC?@GGGF@CFCGF
@M02034:409:000000000-BFKT7:1:2112:13900:2012 1:N:0:26
AAAGTCGAGGTGCCTAAAGTGGCAACCCAGACTCCGCCTCCTGTTGGTGGTGTAGAGCTTCCTGTAGCCGCATGGCGTTCGTACTTAAATATGGAACTAACCATTCCAATTTTCGCTGTCTCTTATACACATCTCCGAGCCCACGAGACC
+
BBBBAFBBBB2AGGGGGGG6GFFHHGHGFHHGHHGFGGGGHHHDGHHEGGEFFGHHGHHHGFHHFFHGGGGGGGHHGFFGEEFFHHHGHHHHHHEHEGF3GGDGHHHGGGGHHFEFGGGBG4BGFHFGFFHGHDGFE?F@CEGGGGGGDC
@M02034:409:000000000-BFKT7:1:2112:19107:2018 1:N:0:26
AAAGTCGAGGTGCCTAAAGTGGCAACCCAGACTCATCCGCCGGTTGGTGGTGTAGAGCTTCCTGTAGCCGCATGGCGTTCGTACTTAAATATGGAACTAACCATTCCAATTTTCGCTGTCTCTTATACACATCTCCGAGCCCACGAGA
+
AAABAFABBBAAGFGFFGGGGFGHHHHGGAGGHCHHHHGGGGGEEEAEFDFGHBGFGGHHGFHHHGHHGECEGEHAEEEFGGHHHHGGFBFHFHEHGHHHGHHGHFHH4B3FGDCGGGGFHHGG@GG@>FGHHHDFD/</@/FFF--<
@M02034:409:000000000-BFKT7:1:2112:14292:2053 1:N:0:26
AAAGTCGAGGTGCCTAAAGTGGCAACCCAGACTACTAATCAGGTTGGTGGTGTAGAGCTTCCTGTAGCCGCATGGCGTTCGTACTTAAATATGGAACTAACCATTCCAATTTTCGCTGTCTCTTATACACATCTCCGAGCCCACGAGACC
+
>3>A35AAADA4GGF5FGGGGGFFFEA?FGHFFGGHHGHHHGFDFGEEEEAFBFEADDFGG3FFBFFFFEEEFFHFFGGGEEGHHHBGBGHHHGDFGGBF3B?FG4BFHGHHGDEEEEF3B4BGBFD?B2BGBDD??/B/<CCFC/CGA<
@M02034:409:000000000-BFKT7:1:2112:18010:2069 1:N:0:26
AAAGTCGAGGTGCCTAAAGTGGCAACCCAGACTAATCAGCGGGTTGGTGGTGTAGAGCTTCCTGTAGCCGCATGGCGTTCGTACTTAAATATGGAACTAACCATTCCAATTTTCGCTGTCTCTTATACACATCTCCGAGCCCACGAGACC
+
BBBBBFBBBBAAGGGGGGGDGAFGGHHGGHHGHHFFFDGFEGGGFFGGEGG11AD5FEGF5FBFBB@DDEF@FEA?EEEAFECHHHHHFHHFEF33FGHH3B3FDBG4FHFHD4>/CA/B33FBBGHFGFGHFGHHD<CDCGHEADC..<
@M02034:409:000000000-BFKT7:1:2112:14157:2079 1:N:0:26
AAAGTCGAGGTGCCTAAAGTGGCAACCCAGACTCGGTTTTCTGTTGGTGGTGTAGAGCTTCCTGTAGCCGCATGGCGTTCGTACTTAAATATGGAACTAACCATTCCAATTTTCGCTGTCTCTTATACACATCTCCGAGCCCACGAGACC
+
BCCCAFBBBC2AGGGGGGGGFFEHGHHGGHHGHHGGEEGGGHHHHHEEAE1C13FDF5BFBEGGGHFGFEGGGGF1FEFFGEFA1GHHHHHHGFBDGHHHCEEGFFHEGHFHHFEFGG/B4FFDDGHHGGFFHFFFF>DGGEHGGCFGD?
@M02034:409:000000000-BFKT7:1:2112:17941:2081 1:N:0:26
AAAGTCGAGGTGCCTAAAGTGGCAACCCAGACTCGG
+
AAABADAADDAAGGGFGGCGGGGHHHHGGHHGH32A
@M02034:409:000000000-BFKT7:1:2112:12104:2089 1:N:0:26
AAAGTCGAGGTGCCTAAAGTGGCAACCCAGACTAATACTAAGGTTGGTGGTGTAGAGCTTCCTGTGGCCGCATGCCGTTCGTACTTAAATA
+
BBBBAF?A?DA@FGGBGGGGGGGHCBGFGHGGH3ADD5F55GGHG2AE2EEFF3G5F5AA5BAFG3BA10E0EA33>?ECE?2?BFH3@BF
@M02034:409:000000000-BFKT7:1:2112:15703:2090 1:N:0:26
AAAGTCGAGGTGCCTAAAGTGGCAACCCAGACTCAGACTTAGGTTGGTGGTGTAGAGCTTCCTGTAGCCGCATGGCGTTCGTACTTAAATATGGAACTAACCATTCCAATTTTCGCTGTCTCTTATACACATCTCCGAGCCCACGAGACC
+
CBCBBFBBBBABGGGGGGGGFGGFGHHGGHHGHHHHHHHHGFFAFGGEFGFFHFHHHGGHHHHHGHHHGEGEFEHHGEEGGEHHHHHGHHHHHHGFGFFHGGFHHHHFHHGHHHGGGGGHHHHHHHHHGGHHGHGHFBGGGGHFDCCDGF
@M02034:409:000000000-BFKT7:1:2112:18801:2099 1:N:0:26
AAAGTCGAGGTGCCTAAAGTGGCAACCCAGACTCCGCAGACGGTTGGTGGTGTAGAGCTTCCTGTAGCCGCATGGCGTTCGTACTTAAATATGGAACTAACCATTCCAATTTTCGCTGTCTCTTATACACATCTCCGAGCCCACGAGACC
+
BBBBBFBBBBBBGGGGGGGGGGGHHHHGGHHGHHHGGGGGHGGEFFFGGGGGHFHHHHHHHHHHHFHFGGGGGGGGGGGGGGHHHHHHHHGHHEGFHHHHHHFHHHHHFGHHHHGFGGGHGGHHFHHHHHFHHGFG?@F?FGGGGFGGGE
@M02034:409:000000000-BFKT7:1:2112:14282:2112 1:N:0:26
AAAGTCGAGGTGCCTAAAGTGGCAACCCAGACTCCTCCGCCTGTTGGTGGTGTAGAGCTTCCTGTAGCCGCATGGCGTTCGTACTTAAATATGGAACTAACCATTCCAATTTTCGCTGTCTCTTATACACATCTCCGAGCCCACGAGACC
+
AAAAAFBBBBBAGGGGGGGFGGGGGHHGGHHGHHHHHGEEGGHHHHHGFDAFFGGHHHHHHGHHFGHHFEGGGGGHGFGGGFGEHHHHHHHHGHGGGHHHHHHHHHHGHHHHHFEFGGGDHFHHFHFDDHFEFFGHFFGGFGHGGGCDDA
@M02034:409:000000000-BFKT7:1:2112:12478:2112 1:N:0:26
AAAGTCGAGGTGCCTAAAGTGGCAACCCAGACTGGGTGGAAGGTTGGTGGTGTAGAGCTTCCTGTAGCCGCATGGCGTTCGTACTTAAATATGGAACTAACCATTCCAATTTTCGCTGTCTCTTATACACATCTCCGAGCCCACGAGACC
+
CBCCCFCCCCABGGGGGGGGGGGHHHHGGHHGHHHHBEEHGHGHHHGGFGBFGHHGGDHHHHHHHHHGHEGGGGHHGGGGGGHHHHHGGGHHHGHGHHHHHHHGHHGGFHHHHHGGGGGFHHHHHHHHFHHHFGFFGFCBFGHGGCGGGC
@M02034:409:000000000-BFKT7:1:2112:16861:2115 1:N:0:26
AAAGTCGAGGTGCCTAAAGTGGCAACCCAGACTCAGAATAATGTTGGTGGTGTAGAGCTTCCTGTAGCCGCATGGCGTTCGTACTTAAATATGGAACTAACCATTCCAATTTTCGCTGTCTCTTATACACATCTCCG
+
AAAA>FABBD2>FGFGGFGAGFFHCGFEGEHFHCGGHHBGHGH55GEBAEBBBFFDFGHHGHHH5AGDAEC0E?CFGGCGGBFHEDDGHBFFGHEB@FDF@F3GFGBBGHEHHHEFDFFFFEHBDHFHE3?22BFFD
@M02034:409:000000000-BFKT7:1:2112:16841:2120 1:N:0:26
AAAGTCGAGGTGCCTAAAGTGGCAACCCAGACTCAGAATAATGTTGGTGGTGTAGAGCTTCCTGTAGCCGCATGGCGTTCGTACTTAAATATGGAACTAACCATTCCAATTTTCGCTGTCTCTTATACACATCTCCGAGCCCACGAGACC
+
>1>>>DAAD1>AGGFGG1FEGFGHHHHEGHGGG1BFHGGFBGGBDG/AC?/AFGHHFBBGFGHHHFHGHEGCGEGGGEEFGEHHGFEGHHGHHHGHFFHGGGFGDFFFHFGFFH?C<A?GG2GH1B2GDFFHGBD1E//BBF/FBCC//?
@M02034:409:000000000-BFKT7:1:2112:13138:2121 1:N:0:26
AAAGTCGAGGTGCCTAAAGTGGCAACCCAGACTAATAAGAATGTTGGTGGTGTAGAGCTTCCTGTAGCCGCATGGCGTTCGTACTTAAATATGGAACTAACCATTCCAATTTTCGCTGTCTCTTATACACATCTCCGAGCCCACGAGACC
+
BBBBBFABDDAAGGCFGGGGGGEAEFGGGHHGHHHHHHHHFFGGHHH?FGEFFGHEHFFHHHHHGFHHHGGFGGHFGEGGGGHGHHHHHHHHHH3DGHGFFFFHGGHFFFHHHFGGGGEGHFEGHFFB4BFHFHDFEC/><FHGGGGGGE
@M02034:409:000000000-BFKT7:1:2112:12028:2122 1:N:0:26
AAAGTCGAGGTGCCTAAAGTGGCAACCCAGACTCGCCTTGTGTTGGTGGTGTAGAGCTTCCTGTAGCCGCATGGCGTTCGTACTTAAATATGGAACTAACCATTCCAATTTTCGCTGTCTCTTATACACATCTCCGAGCCCACGAGACCG
+
AAABBFBBCCCCGGGGGGGGGGGGGHHGGHHGHHGGGGGHGHHFGHAFEEFGFHGGHHHGHHHGHHHHGFFGGHHFFGGGEGHHHFFFHGHHHHFHHHHHHGHHHFGFHHHHHEEGFEGHGHHHHHFHHFGHHGGDCFGDEHEGC?GDGC
@M02034:409:000000000-BFKT7:1:2112:18771:2131 1:N:0:26
AAAGTCGAGGTGCCTAAAGTGGCAACCCAGACTCCTCATTGGGTTGGTAGTGTAGAGCTTCCTGTAGCCGCATGGCGTTCGTACTTAAATATGGAACTAACCATTCCAATTTTCGCTGTCTCTTATACACATCTCCGAGCC
+
A3AA>DAADDAACGGFEGFGGGGHGDFE2CHFHHBGG3BGFFHEFGGG55F3D5DAFGHHGHFHEHFFEEC0BAFGCGEF1B?GGFF33GFHFE33FGFHFHFFDFFDBG?FGFE/EGA3FDFGFHBG32FF2?GHD//>@
@M02034:409:000000000-BFKT7:1:2112:12032:2140 1:N:0:26
AAAGTCGAGGTGCCTAAAGTGGCAACCCAGACTCGCCTT
+
A?A11BAADDAAFGGA1FD3ABFEFAFECHGG1BE0A/A
@M02034:409:000000000-BFKT7:1:2112:11621:2142 1:N:0:26
AAAGTCGAGGTGCCTAAAGTGGCAACCCAGACTATGCCTTTTGTTGGTGGTGTAGAGCTTCCTGTAGCCGCATGGCGTTCGTACTTAAATATGGAACTAACCATTCCAATTTTCGCTGTCTCTTATACACATCTCGAGCCCAC
+
BBBBBFBBBBABGGG5GGGGFGGHHHHGGHHGHDGHFHGFFFHHHHHGGGEFHGHHHHHHHHHHGHHHHGGGGGGHGGGGGGHHHHHHHHGHHGDHGHGFFFFGHGHFBGHHH?EGGGEFHHGHGHGGGFHHH3FG2<?CE/C
@M02034:409:000000000-BFKT7:1:2112:18781:2147 1:N:0:26
AAAGTCGAGGTGCCTAAAGTGGCAACCCAGACTCCTCATTGGGTTGGTGGTGTAGAGCTTCCTGTAGCCGCATGGCGTTCGTACTTAAATATGGAACTAACCATTCCAATTTTCGCTGTCTCTTATACACATCTCCGAGCCCACGAGACC
+
BBBBBFBB32>AGFGGGGGGGFGFFHGGGAHGHGHHGHHFFFHAFEEFGGAFGHHFGGFHHFFHGHHFFGEEEEGHG?EGGGHHHHHFHHDGHEGHHFGFHGHHEHGFGGHHHEGGGGGFHHHHHHGFBHFHHHHHF@DGCGHGGGGEGG
@M02034:409:000000000-BFKT7:1:2112:11700:2151 1:N:0:26
AAAGTCGAGGTGCCTAAAGTGGCAACCCAGACTGAGGCGGGTG
+
A>AA3D>AD@2AFG5FG4BFGFGHHHHGG22FHB33C2AEEEE
@M02034:409:000000000-BFKT7:1:2112:19467:2161 1:N:0:26
AAAGTCGAGGTGCCTAAAGTGGCAACCCAGACTCATTGTGTGGTTGGTGGTGTAGAGCTTCCTGTAGCCGCATGGCGTTCGTACTTAAATATGGAACTAACCATTCCAATTTTCGCTGTCTCTTATACACATCTCCGAGCCCACGAGACC
+
CCCCCFCCCCABCGGFGGGGGGGHHHHGGHHGHHHGHHGGFGFHFGGGFGGGHGHHHGHHHHHHFGHFHGF?EEHGEGGGFGHCGHGHHHGHHHFHFHHFHHFHHGHFHHHHHFGGGGGDFGFGBDGDDCDGGHDDF/<DCACFGGGGGF
@M02034:409:000000000-BFKT7:1:2112:17863:2162 1:N:0:26
AAAGTCGAGGTGCCTAAAGTGGCAACCCAGACTAAGCGGCATGTTGGTGGTGTAGAGCTTCCTGTAGCCGCATGGCGTTCGTACTTAAATATGGAACTAACCATTCCAATTTTCGCTGTCTCTTATACACATCTCCGAGCCCACGAGAC
+
AABBADABDDBBGGGGGFGFGGGHHHHGGHHGGHFG322EEEGHHHHDFFAFGHHHHHHHHHHHFGHGHGGEGGGHGGGGGGHHHHHHHHHHHHGHHHHHHCFGGHHHHHFHHGGGGGDFHHHHHHHHFFGHHGHGGGGGGGHGGCFDG
@M02034:409:000000000-BFKT7:1:2112:20382:2170 1:N:0:26
AAAGTCGAGGTGCCTAAAGTGGCAACCCAGACTCATACGCTGGTTGGTGGTGTAGAGCTTCCTGTAGCCGCATGGCGTTCGTACTTAAATATGGAACTAACCATTCCAATTTTCGCTGTCTCTTATACACATCTCCGAGCCCACGAGA
+
AAABAFAADDAAFFGGGFFEGGGHGHHGAHCF3GFG5DAEE2?BBEEGG?AFHHHHFHEH5FFFGGGHHGGGGGGHGGGGGFCHHHFBGFDGBFHFC3BFGHGHGHGGBGGHHGCGE?EBFHGHHHF3B2DBFGHF//<<</GG?//?
@M02034:409:000000000-BFKT7:1:2112:20219:2172 1:N:0:26
AAAGTCGAGGTGCCTAAAGTGGCAACCCAGACTACGCCGACGGTTGGTGGTGTTGAGCTTCCTGTAGCCGCATGGCGTTCGTACTTAAATATGGAACTAATCATTCCTATTTTCGCTGTCTATTATACACATCTCCG
+
BBBBBFBBBBABGGGGGBGGGFGFHHHGGHHGH3BE2EEAA0EEEE?EG?EFF1B5B3@F3FE@@4@43>>/?EF1>>>/?>BF/FGHFHFFGE33FCHH422BB3B3BB3BF3<<E??@D2@>2@@>F11?FDG1?
@M02034:409:000000000-BFKT7:1:2112:11712:2174 1:N:0:26
AAAGTCGAGGTGCCTAAAGTGGCAACCCAGACTGAGGCGGGTGTTGGGGGTGTAGAGCTTCC
+
ABB@ABAADDAAGGGFGGGGGFFFHHHGGHHGGGFFFG??EEE01?A0/>>EE33@343B3?
@M02034:409:000000000-BFKT7:1:2112:15171:2209 1:N:0:26
AAAGTCGAGGTGCCTAAAGTGGCAACCCAGACTGAGACGGCTGTTGGTGGTGTAGAGCTTCCTGTAGCCGCATGGCGTTCGTACTTAAATATGGAACTAACCATTCCAATTTTCGCTGTCTCTTATACACATCTCCGAGCCCACGAGACC
+
BBCBAFCBCCABGGGGGGGGGGGHHHHGGHHGHFHFHFFDF?EHGHHEFEBFGHGGGGHHHGHHHFHHHGGGGGHHGGGGGGHHHHHGHHHHHHHGHHHHHHGHHHHHHHHHHHGGGGGGHHHHHHHHFHHHHHHHD>C@CGHGGGGGG>
@M02034:409:000000000-BFKT7:1:2112:14095:2216 1:N:0:26
AAAGTCGAGGTGCCTAAAGTGGCAACCCAGACTCATGCGCATGTTGGTGGTGTAGAGCTTCCTGTAGCCGCATGGCGTTCGTACTTAAATATGGAACTAACCATTCCAATTTTCGCTGTCTCTTATACACATCTCCGAGCCCACGAGACC
+
AABCAFAABBABGGGGGGGGGGGHHHGGGGHGHHHHHHFGGGGHHHHEFGAABFGHHHHHHHHFGHHGGGGGGGHHGGGGEEGHHHHHHHHHGGFGBGHFGHGHHHHGHHHHHHGGGGGHHHHHHHFHFHHGHHHHD/C@CGHGGGGFGC
@M02034:409:000000000-BFKT7:1:2112:18556:2232 1:N:0:26
AAAGTCGAGGTGCCTAAAGTGGCAACCCAGACTTGGTTGTGGGTTGGTGGTGTAGAGCTTCCTGTAGCCGCATGGCGTTCGTACTTAAATATGGAACTAACCATTCCAATTTTCGCTGTCTCTTATACACATCTCCG
+
BCABAFBCCBAAGGGGGGGGGGGHGHHGGHHGHFFF32EAE2AEFE0AA?FGA3F5F5FG5GHFA5AB3BE0EEF1E?EEE>2FFEGHDGGDDF33BFFF303B34F4?GGHF4/EEE?B?BD33FD3FCF2GGH2B
@M02034:409:000000000-BFKT7:1:2112:14085:2233 1:N:0:26
AAAGTCGAGGTGCCTAAAGTGGCAACCCAGACTCATGCGCATGTTGGTGGTGTAGAGCTTCCTGTAGCCGCATGGCGTTCGTACTTAAATATGGAACTAACCATTCCAATTTTCGCTGTCTCTTATACACATCTCCGAGCCCACGAGACC
+
BAABBDAB3DAAGGFFBGF6FFEGGHFE2FFGH3EGG52AAEEHHH2EFEFE13G5A5BFFG555AEBA10@EEG1/>>F1??F?@FH34B4F333@FGG303FFDG4B4BFE?/?E/EBDFFBDGFFBFHFHHGH?</>/<FF@/<A/F
@M02034:409:000000000-BFKT7:1:2112:14521:2240 1:N:0:26
AAAGTCGAGGTGCCTAAAGTGGCAACCCAGACTAAGCCGGAGGTTGGTGGTGTAGAGCTTCCTGTAGCCGCATGGCGTTCGTACTTAAATATGGAACTAACCATTCCAATTTTCGCTGTCTCTTATACACATCTCCGAGCCCACGAGAC
+
BBBBBFBCCCAAFGGGFGGGGGGHHHHGGHHGHHHH33EEEEGAFHGFGGEFFGGGHHHHGHGHGHHFGGGGGGGHGGGEGGHHHHHHHHGHHHFHGHGGGHGHHHFFHHHHHHGGGGFHGFHHGHHHFHHHGHGHGFGGGGHG/->ED
@M02034:409:000000000-BFKT7:1:2112:14502:2243 1:N:0:26
AAAGTCGAGGTGCCTAAAGTGGCAACCCAGACTAAGCCGGAGGTTGGTGGTGTAGAGCTTCCTGTAGCCGCATGGCGTTCGTACTTAAATATGGAACTAACCATTCCAATTTTCGCTGTCTCTTATACACATCTCCGAGCCCACGAGACC
+
ABAAAFAABBABFGFGGGGBGFGGHHHGGHHGHHHHGHGGGGG1GHFEFGEGHHGFHHHGFGHG@FFGHGGCGGHHGFGGFEFHHHGGGHHHHHEFHHGCFGBHHHHHHHHHHHGFGGGHHGHHFHHEFHHGHHGGGFGGGGHGGGG.DF
@M02034:409:000000000-BFKT7:1:2112:15530:2255 1:N:0:26
AAAGTCGAGGTGCCTAAAGTGGCAACCCAGACTTGGAAGAATGTTGGTGGTGTAGAGCTTCCTGTAGCCGCATGGCGTTCGTACTTAAATATGGAACTAACCATTCCAATTTTCGCTGTCTCTTATACACATCTCCGAGCCCACGAGACC
+
BBBCAFBCBBBBGGGGGGGGGGGHHHHGGHHGHHHHHGGGGGHFHHHEFGEFFGHHHHHHHHHHGFHHHGGGGGHGGGGGGFHHHHHHHHGHHHHEHHHHHHHHHHHGHHHHHHGEGFEGHGGHHHHHFHHHHHHFGBDGGGHGGGGGGF
@M02034:409:000000000-BFKT7:1:2112:16998:2268 1:N:0:26
AAAGTCGAGGTGCCTAAAGTGGCAACCCAGACTGATAATT
+
A?AA1FA?DDA>1CGFGFG3FFAG1CC0FFGFFHGF2D2F
@M02034:409:000000000-BFKT7:1:2112:16979:2270 1:N:0:26
AAAGTCGAGGTGCCTAAAGTGGCAACCCAGACTGATAATTAGGTTGGTGGTGTAGAGCTTCCTGTAGCCGCATGGCGTTCGTACTTAAATATGGAACTAACCATTCCAATTTTCGCTGTCTCTTATACACATCTCCGAGCCCACGAGACC
+
BCCBAFBCCCBBGGGGGGGGGFEFHHHGGHHGHHGGGGHHHHHHHHGEFGAFFFGFHGHHHHHHAGHHHGGGGGGHGGGGGEHHHHHHHHHHHHFHHHGHFGFHHHHHGHHHHGGDFGEFEBFHFHHHGHHFHHHFGCFGGGHGGFGGGF
@M02034:409:000000000-BFKT7:1:2112:11030:2272 1:N:0:26
AAAGTCGAGGTGCCTAAAGTGGCAACCCAGACTACGAATCATGTTGGTGGTGTAGAGCTTCCTGTAGCCGCATGGCGTTCGTACTTAAATATGGAACTAACCATTCCAATTTTCGCTGTCTCTTATACACATCTCCGAGCCCACGAGACC
+
AABCAFBCBCCBGGGGGGGGGGGHHHHGGHHGHGFGAHHGGHHHHHHFFFEFGHHHHHHHHHHHHGHGHGGGGGHHGGGGGGHHHHHHHHHHHGHHGHHGHHGHHHGHGHHGHHGGGGGGHHHHHHHHFHHHGHHHGGFGGGHGGGGGGF
@M02034:409:000000000-BFKT7:1:2112:14778:2278 1:N:0:26
AAAGTCGAGGTGCCTAAAGTGGCAACCCAGACTCCGTTTTCTGTTGGTGTGTAGAGCTTCCTGTAGCCGCATGGCGTTCGTACTTAAATATGGAACTAACCATTCCAATTTTCGCTGTCTCTTATACACATCTCCGAGCCAACGAGACCG
+
AABAAFAABCAAGGGGGGGGGFEFHHHGGHHGHHHEF3FFHGHHHHFAABEBEGGHHHHHHHHFBFFFFEFGFHHFFGGGFHHHHGGHHHHHHGGFGHFGFFHHHHGHHGHHGEEGGEGHGGHGHHHHHFGHFHHG<CGFHFGGGDFDF?
@M02034:409:000000000-BFKT7:1:2112:12886:2279 1:N:0:26
AAAGTCGAGGTGCCTAAAGTGGCAACCCAGACTAGGTCGGAGGTTGGTGGTGTAGAGCTTCCTGTAGCCGCATGGCGTTCGTACTTAAATATGGAACTAACCATTCCAATTTTCGCTGTTTCTTATACACATCTCCGAGCCC
+
ABA?AFAA@D>AFGGFGFGBGFFGFAE2F2GCFBGHHBEE2AEAF2AEEGEF1BF5D5DGFHHD55E@31EEGGHGG1EFEE?GAGHHEGFHFF33GFGF3FFH34FGFHGHHBEEG??1?FFGFFFGGF11@GFHD?DC/C
@M02034:409:000000000-BFKT7:1:2112:15370:2282 1:N:0:26
AAAGTCGAGGTGCCTAAAGTGGCAACCCAGACTAATAATAAGGTTGGTGGTGTAGAGCTTCCTGTAGCCGCATGGCGTTCGTACTTAAATATGGAACTAACCATTCCAATTTTCGCTGTCTCTTATACACATCTCCGAGCCCACGAGACC
+
BBBBBFBBBBABGGGGGGGFGFGHHHHGGHHGHHHHHHHHGHGHHHGEFGEFGGHGHHHHHHHH5GFGHGGEGGGHGEGGGEFHHHHHHHGHHHFGGHHGHGHGGHHGHHHHHBEEEFEFGFGHFHHGFFHHHHHGGCBGGGHGGGGD/<
@M02034:409:000000000-BFKT7:1:2112:16979:2289 1:N:0:26
AAAGTCGAGGTGCCTAAAGTGGCAACCCAGACTGATAATTATGTTGGGGTTGTAGAGGTTCCTGTAGCCGCATGG
+
A?>A3B>>A22>E45BBFGFAFFBCGGEDHFAGAB55EDH555AD522A2A0A5DBB2B23AFED5AD3AEEE1C
@M02034:409:000000000-BFKT7:1:2112:11882:2294 1:N:0:26
AAAGTCGAGGTGCCTAAAGTGGCAACCCAGACTGGTTCGTATGTTGGTGGTGTAGAGCTTCCTGTAGCCGCATGGCGTTCGTACTTAAATATGGAACTAACCATTCCAATTTTCGCTGTCTCTTATACACATCTCCGAGCCCACGAGACC
+
A1AAAFAADDAAFBGGEGGFGF0GHGFGGHHGHHHGHCEEGHHGEHHEFGEFGFHFFGHHEFHGGFHHFCAEEGGHGEGEE?FGGHHGFHFFHEGGFGFFFFFHHFHDHHHHBFEAEEEDHFGHFGEHBGHHGHHFAC?/>FGGC@CC?F
@M02034:409:000000000-BFKT7:1:2112:17013:2314 1:N:0:26
AAAGTCGAGGTGCCTAAAGTGGCAACCCAGACTAGGATTTTTGTTGGTGGTGTAGAGCTTCCTGTAGCCGCATGGCGTTCGTACTTAAATATGGAACTAACCATTCCAATTTTCGCTGTCTCTTATACACATCTCCGAGCCCACGAGACC
+
AAAA3FAABDABGGGGGGGGFGGHHHHGGHHGHHHHHFHHHHGGHHHEEEBFFHHGHHHHHHHHHHHHHGGGGGGHGFGGGFFHHHHGHHHHHHGGFHHGHHHHGHFHHHHHHHGGGGGHHHHGGHHHFHFHHGHHD//>BGHGGGGGGF
@M02034:409:000000000-BFKT7:1:2112:14488:2317 1:N:0:26
AAAGTCGAGGTGCCTCAAGTGGCAACCCAGACT
+
AAA1>FAAD?>>GAG1BB1BEDFHHCFEGAEFG
@M02034:409:000000000-BFKT7:1:2112:11617:2335 1:N:0:26
AAAGTCGAGGTGCCTAAAGTGGCAACCCAGACTAAGGATAATGTTGGTGGTGTAGAGCTTCCTGTAGCCGCATGGCGTTCGTACTTAAATATGGAACTAACCATTCCAATTTTCGCTGTCTCTTATACACATCTCCGAGCCCACGAGACC
+
BCCCAFBACCBBGGGGGGGGGGGHHHHGGHHGHHHHHHHHGHHGGHHGGCEFHHGBEGHHFGHHGFHDDEGFFGGHGEGGGEFHHHHHFHHHHEB3GGFFGFFGFHHF4FGFHHGGGGA3HHHHBGDHFGHHHFFFGCCFGGHECCD/AF
@M02034:409:000000000-BFKT7:1:2112:13716:2336 1:N:0:26
AAAGTCGAGGTGCCTAAAGTGGCAACCCAGACTTGGGGGGGGGTTGGTGGTGTAGAGCTTCCTGTAGCCGCATGGCGTTCGTACTTAAATATGGAACTAACCATTCCAATTTTCGCTGTCTCTTATACACATCTCCGAGCCCACGAGACC
+
BBCBAFBBBBABGGGGGGGGFGGHHHHGGHHGHHHHHGGGGFFBFFF:ADAEAFFBFFFFFFFFFFFFFFBDFFFAFFFFFAFFFFFFFFFFFFBFFFFFBFFFFFFFFFFFFFFFFFFFFBBFBFFFFFFFFFFBFAA@DFFFF@@?DE
@M02034:409:000000000-BFKT7:1:2112:14475:2338 1:N:0:26
AAAGTCGAGGTGCCTAAAGTGGCAACCCAGACTAATCTGACGGTTGGTGGTGTAGAGCTTCCTGTAGCCGCATGGCGTTCGTACTTAAATATGGAACTAACCATTCCAATTTTCGCTGTCTCTTATACACATCTCCGAGCCCACGAGACC
+
AAAAAFBBBBABGCGGGGGFGCACGHGGGHHGHHHHHFGHHEEEFFGEFGAFGFHFFEHGHGHFFFGHGGGGGGHHGFFFGEFHGHHFHHHHGFFDFFFFGFFHGHHGHHHHHHGGGGEGGGGHFHFFGHHHHHGGGGCCGGHGGGGDGF
@M02034:409:000000000-BFKT7:1:2112:14189:2340 1:N:0:26
AAAGTCGAGGTGCCTAAAGTGGCAACCCAGACTCTTTGTTCGGTTGGTGGTGTAGAGCTTCCTGTAGCCG
+
AB@AAFABBB>AAEDGGF4BE4A4EFGDCAFFFFD5GGAFHDAFFC0BBA1AA3DGG5BG53FF5A553?
@M02034:409:000000000-BFKT7:1:2112:14321:2349 1:N:0:26
AAAGTCGAGGTGCCTAAAGTGGCAACCCAGACTGGTCGTACGGTTGGTGGTGTAGAGCTTCCTGTAGCCGCATGGCGTTCGTACTTAAATATGGAACTAACCATTCAATTTTCGCTGTCTCTTATACACATCTCCGAGCCCACGAGACCG
+
BBBBBFBBBBAAGGGFFFGFGGGGFGGGGHHGGHGG5EAFGEEBFGG1FEEFBDGFHBFFFHHGFFGFHEEGGEFGEEEEEEFHHFHHGEGFHHGDFGFFFGFHHHHE4FFHBEE/ECGDH3FFHHGHEFGFFGHE/BCA/</>CCDEFD
@M02034:409:000000000-BFKT7:1:2112:18489:2358 1:N:0:26
AAAGTCGAGGTGCCTAAAGTGGCAACCCAGACTACGAAGTCTGTTGGTGGTGTAGAGCTTCCTGTAGCCGCATGGCGTTCGTACTTAAATATGGAACTAACCATTCCAATTTTCGCTGTCTCTTATACACATCTCCGAGCCCACGAGACC
+
>>?AADAADDAAGGGGGGGFGCFFFHFFFHHGHHFGEGFGHGHHHHEAFEAFFBGFFFGHGFHFFDFDFFEEGGHHGDEGGEFHHHHFHHFHHFBGGHHGGHHGHGHFHFHHHHF?FEEFGHHEGHFHGHGFFHHHGCCGGFHECG?AEF
@M02034:409:000000000-BFKT7:1:2112:14355:2358 1:N:0:26
AAAGTCGAGGTGCCTAAAGTGGCAACCCAGACTAAGAAGACGGTTGGTGGTGTAGAGCTTCCTGTAGCCGCATGGCGTTCGTACTTAAATATGGAACTAACCATTCCAATTTTCGCTGTCTCTTATACACATCTCCGAGCCCACGAGACC
+
BBBBAFBBBB>AGGGGGGGGGFGGHHHGGHHGHHHHGHFHHFGEFGGFFGAFFFFFHGHHGHHHGHGGGEGEGFHHGEGGGFHHHHHHHHHGHGFFHHGFGHFHHHHGHHHHHHGGGEGGHHHHGHHHHHHGHHHHGDFFGGHGGGGGGG
@M02034:409:000000000-BFKT7:1:2112:15618:2364 1:N:0:26
AAAGTCGAGGTGCCTAAAGTGGCAACCCAGACTGCGTGGGGGGTTGGTGGTGTAGAGCTTCCTGTAGCCGCATGGCGTTCGTACTTAAATATGGAACTAACCATTCCAATTTT
+
ABAAAFAADD>AGGGGGGGFGFCFHHHGCG2FGGFEBEFGGCGBDGGCFDAFFDFBGDGHFCHGFFFGFDC@DDHGFA@CDC/EGGHFHGFFHHCCFHHGFFFCGHHFFGFHG
@M02034:409:000000000-BFKT7:1:2112:13048:2406 1:N:0:26
AAAGTCGAGGTGCCTAAAGTGGCAACCCAGACTCCTGAGTCGGTTGGTGGTGTAGAGCTTCCTGTAGCCGCATGGCGTTCGTACTTAAATATGGAACTAACCATTCCAATTTCGCTGTCTCTTATACACATCTCCGAGCCCACGAGACCG
+
BAABBFBBBBBBGGGGAFGGGGGHHHHGGHHGHFFGHHHFFGGGGGGEFDEFHFGDFAFGGFHGHHHHFEGGGGHGFEFGGEFHHHHHHFHHHHFBFHGHFFFHGFFDGHHHHH?EFEFHHGHBHHHHFFHHHHHGCCCDGGFC@CDGGG
@M02034:409:000000000-BFKT7:1:2112:15565:2407 1:N:0:26
AAAGTCGAGGTGCCTAAAGTGGCAACCCAGACTGCGCTGAGGGTTGGTGGTGTAGAGCTTCCTGTAGCCGCATGGCGTTCGTACTTAAATATGGAACTAACCATTCCAATTTTCGCTGTCTCTTATACACATCTCCGAGCCCACGAGACC
+
AAAAAFBBBCAAGGF5FGGGDGGHHHCEGHHGHHHEEEEFGGGEGFGBFEEFHFHHGFGHGFHHFFGHGEFFGGHHGGGGGEHFHHHHHHGHHHFGGHHHHHFGGHHFHHHHHBEEGGGHEFHHFFFGGGHHHHHFD?DGCFHG@<CDAC
@M02034:409:000000000-BFKT7:1:2112:18575:2409 1:N:0:26
AAAGTCGAGGTGCCTAAAGTGGCAACCCAGACTGTGTTGCGTGTTGGTGGTGTAGAGCTTCCTGTAGCCGCATGGCGTTCGTACTTAAATATGGAACTAACCATTCCAATTTTCGCTGTCTCTATACACATCTCCGAGCCCACGAGACCG
+
BABBBFBADB>AFEGGGGGGGFAHFHHGGDHGGHHHGGH5E2AEGGGAFAAAF3GFGHDGHGHGFHHFGF>@EEHEEEECEE?EGGHFHHHGGHFHHHGGCCFGHHHFHHGHHBEEED?FGHGBGB33BFCF3FG?/>CFFFF/<C/</D
@M02034:409:000000000-BFKT7:1:2112:20851:2410 1:N:0:26
AAAGTCGAGGTGCCTAAAGTGGCAACCCAGACTTCGTTTGGGGTTGGTGGTGTAGAGCTTCCTGTAGCCGCATGGCGTTCGTACTTAAATATGGAACTAACCATTCCAATTTTCGCTGTCTCTTATACACATCTCCGAGCCCACGAGACC
+
CABCCFBADDACGGGGGGGFGGGHHGHGGHGGHHHGFGGGGGGBEEGGFGEFHHHHHGHHHHHHHHHHHGGGGGHHGGGGGGHHHHHHFHGHHHGHFGFHGHGHHHHHHHHHHHGGGCFFHHHHGHGHHHFHFGFGGCGFGGHGGGG?AA
@M02034:409:000000000-BFKT7:1:2112:18558:2433 1:N:0:26
AAAGTCGAGGTGCCTAAAGTGGCAACCCAGACTGT
+
>11>>BAADDAAGGBFFGG3F1FFEGHCGCCGGCB
@M02034:409:000000000-BFKT7:1:2112:14852:2446 1:N:0:26
AAAGTCGAGGTGCCTAAAGTGGCAACCCAGACTGTTGCTGATGTTGGTGGTGTAGAGCTTCCTGTAGCCGCATGGCGTTCGTACTTAAATATGGAACTAACCATTCCAATTTTCGCTGTCTCTTATACACATCTCCGAGCCCACGAGACC
+
BBBBBFAABDAAFCGGCGGGGGGFFDHGGGDGHHHHHFHHFCHGFGEBFFBFA3GFFGGGFFBH5ADFGEGCGFHFGFGGGE2FGHHF3FHHFH33EGFFFADGGGGEGHHHH4>EGGEBFGFGFHHFGFHFGBGFD/<<//?FD?@/?<
@M02034:409:000000000-BFKT7:1:2112:20658:2450 1:N:0:26
AAAGTCGAGGTGCCTAAAGTGGCAACCCAGACTTAGTATGAGGTTGGTGGTGTAGAGCTTCCTGTAGCCGCATGGCGTTCGTACTTAAATATGGAACTAACCATTCCAATTTTCGCTGTCTCTTATACACATCTCCGAGCCCACGAGACC
+
ABBBBFABBAABGGFGGCGGGCGHHHGG2GGGHHHGGFHHDDFHFHGEGGEFHHHHHHHHHHHH5GGFFGGGGGHECEFGGGFGHHHGHHHHH3B@GGHHFH?GHHHFGHHHHEEGFE/FFFGHHHDHFHGFBFF2?@DCFFEE//<EGF
@M02034:409:000000000-BFKT7:1:2112:13031:2453 1:N:0:26
AAAGTCGAGGTGCCTAAAGTGGCAACCCAGACTGGGATTGAGGTTGGTGGTGTAGAGCTTCCTGTAGCCGCATGGCGTTCGTACTTAAATATGGAACTAACCATTCCAATTTTCGCTGTCTCTTATACACATCTCCGAGCCCACGAGACC
+
BAABAFBBBBAAGGGFGGGGGGGHHHHGGHHGHHHHHGGHGHHFGHGFGGEFFGGHGHHHHHHHGFHHHGGGGGHHGGGGGGHHHHHGHHHHHHHFFHFHHHGHHHHHHHHHGHGGFDGGHGHEBGFHDGHHFHGHGBDCGGGGGFFGGG
@M02034:409:000000000-BFKT7:1:2112:11624:2459 1:N:0:26
AAAGTCGAGGTGCCTAAAGTGGCAACCCAGACTCCTTCGTCTGTTGGTGGTGTAGAGCTTCCTGTAGCCGCATGGCGTTCGTACTTAAATATGGAACTAACCATTCCAATTTTCGCTGTCTCTTATACACATCTCCGAGCCCACGAGACC
+
ABBBBFA>DDABGGGFFFFGDGGHGHHGGGHGHHBGHHGFEFGGFGHACEEGFFHDDDGHFEGGGFHFFEG@EEHEGGGGGF?GGFFGFHHHHHFFFHHHFFEGEFFGFGBGHFE?FEEGHFGH4GH3BCBFFGF?D@?DCE??<@//?<
@M02034:409:000000000-BFKT7:1:2112:10865:2464 1:N:0:26
AAAGTCGAGGTGCCTAAAGTGGCAACCCAGACTGTGGCGTGGGTTGGTGGTGTAGAGCTTCCTGTAGCCGCATGGCGTTCGTACTTAAATATGGAACTAACCATTCCAATTTTCGCTGTCTCTTATACACATCTCCGAGCCCACGAGACC
+
AAAAA3A??DAABBFFG1BBGGGBGCHCFGHCHGHFHFEEECC?F/EEFC/BFFGB1DBFDBGF12DE1E/>?EG0EE?FEEGHHHEFGE2FGH1>FGD1FEGFGGHBGFHHHBE?C/C1G2FGFGFF2F1@1@@1?/</</<?/-?CCC
@M02034:409:000000000-BFKT7:1:2112:13037:2469 1:N:0:26
AAAGTCGAGGTGCCTAAAGTGGCAACCCAGACTGGGATTGAGGTTGGTGGTGTAGAGCTTCCTGTAGCCGCATGGCGTTCGTACTTAAATATGGAACTAACCATTCCAATTTTCGCTGTCTCTTATACACATCTCCGAGCCCACGAGACC
+
AAAABFAADBBACGGGGGGFGGFHFHHGDGGGBFHDFHHGFGHHGCEEEGEFHBFBGBGGHFHHHHHHHDGEGEHHGEFGGGFHHGHFHHGEGHFHHHHHHHFHHHHFHHHHHFEDG/<FGHGHFHHD3FFCHHHFGF?FCGHG?/CADC
@M02034:409:000000000-BFKT7:1:2112:16893:2484 1:N:0:26
AAAGTCGAGGTGCCTAAAGTGGCAACCCAGACTCGGCCGTCGGTTGGTGGTGTAGAGCTTGCTGTAGCCGCATGGCGTTCGTACTTAAATATGGAACTAACTATTCCAATTTTCGCTGTCTCTTATACACATCTCCG
+
BBBBAFBADBAAGGGFGGGGGGGHHHHGGHHGHCCDEEE2ECEGGG?AA1EA13GBG5@F3?BG55F53EECFFF1>?EFFE?FGGHH3DGGGF33FGGG33?B44B?BF3GHBC/C/?F22@>2>2@>2@FHFH1?
@M02034:409:000000000-BFKT7:1:2112:20969:2488 1:N:0:26
AAAGTCGAGGTGCCTAAAGTGGCAACCCAGACTGGGGGGGAGGTTGGTGGTGTAGAGCTTCCTGTAGCCGCATGGCGTTCGTACTTAAATATGGAACTAACC
+
AAAAA@AADDAAGGGFGGGGGDFCGGFE0AGFFHGHGGGC-;C;CHCGGG.9CFF0BFFG09CB0;FCF??@CBGF=-@EBBFFFFFEB//BFF/:BFF/BF
@M02034:409:000000000-BFKT7:1:2112:11563:2496 1:N:0:26
AAAGTCGAGGGTGCCTAAAGTGGCAACCCAGACTTATAAGCAGGTTGGTGGTGTAGAGCTTCCTGTAGCCGCATGGCGTTCGTACTTAAATATGGAACTAACCATTCCAATTTTCGCTGTCTCTTATACACATCTCCGAGCCCACGAGAC
+
AAABAFABBBBBGGFFGGDGEGHGHHHHGGGHGHHHHHHHHGHHFHHGEGGEFGHHFHFHHGHHHHHHGGFEEEFHFFGGGGGHEHHGHHHHHHHDFFHFBGHHHHHHGFGGHHFE/?EEGHGGGGFHHHHHHHHHFD/B/@FHGGGGDE
@M02034:409:000000000-BFKT7:1:2112:16454:2496 1:N:0:26
AAAGTCGAGGTGCCTAAAAACCAGACTAATAAGAATGTTGGTGGTGTAGAGCTTCCTGTAGCCGCATGGCGTTCGTACTTAAATATGGAACTAACCATTCCAATTTTCGCTGTCTCTTATACACATCTCCGAGCCCACGAGACCGTACTA
+
AA?A3F>>ADAAFFFEFFC42AAFFFFCFFFHHCHGGDGFFEGGBF23GGHFHHHHGEBDGGFAAABAF1EB>1EECHEHGFBGHFEGB3@EGFFFEFFGFHDFHHHB>/EE?BFGDEG4FGDGFGCEDECCCC/FGGGCGGDFCAAAC?
@M02034:409:000000000-BFKT7:1:2112:16877:2505 1:N:0:26
AAAGTCGAGGTGCCTAAAGTGGCAACCCAGACTCGGCCGTCGGTTGGTGGTGTAGAGCTTCCTGTAGCCGCATGGCGTTCGTACTTAAATATGGAACTAACCATTCCAATTTTCGCTGTCTCTTATACACATCTCCGAGCCCACGAGACC
+
BBBCADAADDAAGGGGGGGGGFFCGHHGGHHGHHGGGGGEGGGGEGGEFEBFAGGFHFHHGHHHFFGFHGGEGGHGGFEGGFFHHHHFHHHHHHFHCGFFGHHHHHHGBGHHFGGGGGGHHHHHFFFHFHFHHHHGA?C?FFHGGGGGCE
@M02034:409:000000000-BFKT7:1:2112:10212:2520 1:N:0:26
AAAGTCGAGGTGCCTAAAGTGGCAACCCAGACTAATATGGGGGTTGGTGGTGTAGAGCTTCCTGTAGCCGCATGGCGTTCGTACTTAAATATGGAACTAACCATTCCAATTTTCGCTGTCTCTTATACACATCTCCGAGCCCACGAGACC
+
BBABAFBB@DAAFFGGGFGGGGGHGHHGGHHGFHFHBFGHAEAEAE0EGGEAGHHBDGHFEFHHFHHHHGGGEGHHGGGGGGGHHHHHBGEGHBBFFFGHHHHH3FGH4BFGGHCGDDF?GGGBGGF2FGHHEGHHD@?@@CAFCCCDDF
@M02034:409:000000000-BFKT7:1:2112:19049:2529 1:N:0:26
AAAGTCGAGGTGCCTAAAGTGGCAACCCAGACTAATTGTTGTGTTGGTGGTGTAGAGCTTCCTGTAGCCGCATGGCGTTCGTACTTAAATATGGAACTAACCATTCCAATTTTCGCTGTCTCTTATACACATCTCCGAGCCCACGAGACC
+
BBBCCFCBCBCCGGGGCGGGGGGHGHGGGHHGHHHHHHHHHHGHHHEEFEEFGHGHHGHHHHHHHHHHHGGGGGGGGGGGGGGHHFHHHHHHHGFFFHGHHHGHHHHHHHHHHHG?FFGHHHHHFFGHFHEFGFGHGGCFGGHGGG?DFE
@M02034:409:000000000-BFKT7:1:2112:20810:2534 1:N:0:26
AAAGTCGAGGTGCCTAAAGTGGCAACCCAGACTAATAAGGTTGTTGGTGGTGTAGAGCTTCCTGTAGCCGCATGGCGTTCGTACTTAAATATGGAACTAACCATTCCAATTTTCGCTGTCTCTTATACACATCTCCGAGCCCACGAGACC
+
AAABAFBBBBBBGGGGGGGFGGGHHHHGGHGGHHHHHHHHDFGGHHHEFEBFFFGGHHHHHHHHHHHHHGGGGGHFGFGGEGBGHHHGHHHHHHGFGGFHHF3GHHFHGHHHHHGGGGEGHGHHEFHHGHFHHHFHGFGGGGHGGGGADE
@M02034:409:000000000-BFKT7:1:2112:15487:2544 1:N:0:26
AAAGTCGAGGTGCCTAAAGTGGCAACCCAGACTAAGACGACTGTTGGTGGTGTAGAGCTTCCTGTAGCCGCATGGCGTTCGTACTTAAATATGGAACTAACCATTCCAATTTTCGCTGTCTCTTATACACATCTCCGAGCCCACGAGACC
+
BBCCBFBCCCABGGGGGGGGGGGHHHHGGHHGHHHHHGGGGGGHHHHFFGEFGHHFHHHHHHHHGHFGGFFEGFHHGGGGGFHHHHHHHHGHHHEGFHHGHHGHHHHGGHHHHFGGGGGGHHHHHHHHFHFHHGHHGCDGGEHGGGGDDF
@M02034:409:000000000-BFKT7:1:2112:14828:2549 1:N:0:26
AAAGTCGAGGTGCCTAAAGTGGCAACCCAGACTATTAATCAGTTGGTGGTGTAGAGCTTCCTGTAGCCGCGTGGCGTTCGTACTTAAATATGGAACTAACCATTCCATTTTTCGTTGTCTCTTATACACATCTCCGAGCCCAC
+
AAAAAFBADBBBGGGGGGGGGGGHHHHGGHHGGHHHHB5D5FBFGHBFEBFBBF5FDGGFB5BB5FG3E00>>>>EGE1EFFGHHEHF4DGEFF33B3GB0?BFG?F4BFFHEE03B/B??FG3B3FDF2CGDDFF@FCG//?
@M02034:409:000000000-BFKT7:1:2112:12254:2563 1:N:0:26
GCTCTTAAAGAGGAGAAAGGTCATGCTTAGTATGGGTGCTAC
+
BBBBBFFFFDFFGGGGGGGGFGHHHH5G5F5F6D44B2BF55
@M02034:409:000000000-BFKT7:1:2112:19233:2567 1:N:0:26
AAAGTCGAGGTGCCTAAAGTGGCAACCCAGACTTGGTTGGTGGTTGGTGGTGTAGAGCTTCCTGTAGCCGCATGGCGTTCGTACTTAAATATGGAACTAACCATTCCAATTTTCGCTGTCTCTTATACACATCTCCGAGCCCACGAGACC
+
ABBAAFBABBABGGGGGGGGGGGHHHGGGHHGHHHHFHGGBFFEFGGGGGEFHFGHGFHHHHHGGHHHFGGGGGHHGGGGGGHHHHHHGHEHHHFHFHHGHHHHHHGFGHHHHHGGGGGGHHGHHGHGEFFHFHFGG?@DCEFGGFC<A>
@M02034:409:000000000-BFKT7:1:2112:17624:2592 1:N:0:26
AAAGTCGAGGTGCCTAAAGTGGCAACCCAGACTGGGTGGGGGGTTGGTGGTGTAGAGCTTCCTGTAGCCGCATGGCGTTCGTACTTAAATATGGAACTAACCATTCCAATTTTCGCTGTCTCTTATACACATCTCCGAGCCCACGAGACC
+
BBBBBFBBDBAACGGGGGGAGFCHFGHGGHDGHHHHBEEEGGGGGGG<?ACF??GDFFFFH1FFGHGGGDD@DDFFGGGEDDFGEFHHHFHHHFCBGHHGCCFGHHFHFFHHGGGEGGFFFGFGFFFGEFFGGGGGG@@BB.AE??BDFE
@M02034:409:000000000-BFKT7:1:2112:18742:2602 1:N:0:26
AAAGTCGAGGTGCCTAAAGTGGCAACCCAGACTGGGTTGCGGGTTGGTGGTGTAGAGCTTCCTGTAGCCGCATGGCGTTCGTACTTAAATATGGTACTAACCATTCCAATTTTCGCTGTCTCTTATACACATCTCCGAGCCCA
+
AAAA1DAAD@AAGGGGGGGGGBFGCGGACGHG1CHCFCFFECEEAECFAFEFFDG2@FGFDHFGGGG21EE?EEEFEEEFEECCFGHGBGFHHF2BBGHHGHDGG2F22BFGF2>??E/BB2@@FGHFFGGHHF1F/>@G//?
@M02034:409:000000000-BFKT7:1:2112:12272:2609 1:N:0:26
AAAGTCGAGGTGCCTAAAGTGGCAACCCAGACTTTT
+
CCCCCFCBBBBCGGGGGGGGGGGHFHHGGHC2F5FH
@M02034:409:000000000-BFKT7:1:2112:14417:2623 1:N:0:26
AAAGTCGAGTTGCCTAAAGTGGCAACCCAGACTCCGTCTCCGGTTGGTGGTGTAGAGCTTCCTGTAGCCGCATGGCGTTCGTACTTAAATATGGAACTAACCATTCCAATTTTCGCTG
+
BBABBFBBBBAFGGGFGGGGGFGHHHHGGHHGH3BB2BF23B2AEFC1AEEA13D5A53B5BFGG5D53BE?EE11>?/EE12??FGB3BG4B333?BFG303B3?F44F3GE4</?<
@M02034:409:000000000-BFKT7:1:2112:12273:2631 1:N:0:26
AAAGTCGAGGTGCCTAAAGTGGCAACCCAGACTTTTTTCCTGTTGGTGGTGTAGAGCTTCCTGTAGCCGCATGGCGTTCGTACTTAAATATGGAACTAACCATTCCAATTTTCGCTGTCTCTTATACACATCTCCGAGCCCACGAGACC
+
AABBBFBB@BABGGGGGGGFGGGHHHHGGHHGHCHBFEFGF5BG3BEFGBC1AAB5AGH5FH5B555FA@@11B1>>>CAFEGHHDFHHEHFHFFFHBGHHBGHHHHHFHHHB</E?EB?GHHGG?DFFGFGFFGG@CGBFGG?/<CEG
@M02034:409:000000000-BFKT7:1:2112:14170:2631 1:N:0:26
AAAGTCGAGGTGCCTAAAGTGGCAACCCAGACTAGTGGGGAGGTTGGTGGTGTAGAGCTTCCTGTAGCCGCATGGCGTTCGTACTTAAATATGGAACTAACCATTCCAATTTTCGCTGTCTCTTATACACATCTCCGAGCCCACGAGACC
+
AABBAFBBBBABGGGGGGGEGGGHHHHGGHHGHHHHHHHGAEEBGHGAFGEFGHHFHHHHHGHGEGGHGGGGGEHHGGGGGFFHHHHGGHFHHHFFEHFFHHFHHHHGHHHGHHGGGGDGHFGHHHHFFHHHHGFHGFGGGGHGGGGGGG
@M02034:409:000000000-BFKT7:1:2112:13806:2658 1:N:0:26
AAAGTCGAGGTGCCTAAAGTGGCAACCCAGACTTTGATTAATGTTGGTGGTGTAGAGCTTCCTGTAGCCGCATGGCGTTCGTACTTAAATATGGAACTAACCATTCCAATTTTCGCTGTCCTTATACACATCTCCGAGCCCACGAGACCG
+
AAABAFBBBBAAGGGFGFGFGFGHHHHGGHHGHHHHGFHHHHHHGHHBFFBFFFGGHHHHHHHGDGHHHGGGGGHHGGGGGGHHHHHFHHGGHHFFHHGHFGDHFHHFHHFHHHGGGGGHHHHFHGGFGFFFFHFDCCGGFGGGGFDGFD
@M02034:409:000000000-BFKT7:1:2112:11616:2676 1:N:0:26
AAAGTCGAGGTGCCTAAAGTGGCAACCCAGACTAATAAGGATGTTGGTGGTGTAGAGCTTCCTGTAGCCGCATGGCGTTCGTACTTAAATATGGAACTAACCATTCCAATTTTCGCTGTCTCTTATACACATCTCCGAGCCCACGAGA
+
BBCCBFBCCCAAGGGGGGGGGGGHHHHGGHHGHFGGB5FGBGHBFFFG2AFAABF5B5AB5FDGE5AA3AE0EEC1>E@FEEC1?FGFG4B@EF33BBGF@13B3?D44D?FF4>/EEE?EEFHD44?F222FDF?C/BC//?F<//A
@M02034:409:000000000-BFKT7:1:2112:21714:2680 1:N:0:26
AAAGTCGAGGTGCCTAAAGTGGCAACCCAGACTTTTTTTTCCTGTTGGTGGTGTAGAGCTTCCTGTAGCCGCATGGCGTTCGTACTTAAATATGGAACTAACCATTCCAATTTTCGCTGTCTCTTATACACATCTCCGAGCCCACGAGA
+
A1>AABAADDAAFGGFCGGGGGCHFFHGGCHGGGHHHGGGFDGHHHHGAAEEFFBFFHHGHFGGHDBEFB?>>EFHAEGGCEEFEHHHFHHFHHHDGFCFFBEGCGHBD2FF>F2</?CCGHBGFGDH2@FGHC1@DEC//>FGE?CCG
@M02034:409:000000000-BFKT7:1:2112:17418:2683 1:N:0:26
AAAGTCGAGGTGCCTAAAGTGGCAACCCAGACTAAGAAGGATGTTGGTGGTGTAGAGCTTCCTGTAGCCGCATGGCGTTCGTACTTAAATATGGAACTAACCATTCCAATTTTCGCTGTCTCTTATACACATCTCCGAGCCCACGAGACC
+
AAABAFBB?D>>EGGFGGGGGFCCGHBEFEEGHHHHHGGHHHGHHHGEFFAFFFGGHBGHFFHGBGFGHFCGEEFFFEGFFEFHGHHEHHGFGHFGHFHF3FGG3GHGGGFHH4>?FGEDHBFHDFFGFHGFGHGFD<>BCFEAC?FGDF
@M02034:409:000000000-BFKT7:1:2112:15529:2688 1:N:0:26
AAAGTCGAGGTGCCTAAAGTGGCAACCCAGACTATTTATAATGTTGGTGGTGTAGAGCTTCCTGTAGCCGCATGGCGTTCGTACTTAAATATGGAACTAACCATTCCAATTTTCGCTGTCTCCTTATACACATCCCGAGCCC
+
A@AAAFAAD111B1FGBGF3B1FGFHHGGHHFHGFGGFH2FGHF2A/B/E/AA1FEGFHHFCHHDGHGGEGGFGAGEEECAB0FFGGF1GGHBG1DFBFF1>1FGDEGFHF2BB//?EEF2BFFG2FGBEFHHBFH<BBCCF
@M02034:409:000000000-BFKT7:1:2112:18126:2689 1:N:0:26
AAAGTCGAGGTGCCTAAAGTGGCAACCCAGACTGGGTCTGGGGTTGGTGGTGTAGAGCTTCCTGTAGCCGCATGGCGTTCGTACTTAAATATGGAACTAACCATTCCAATTTTCGCTGTCTCTTATACACATCTCCGAGCCCACGAGACC
+
AAAAAFA>DDAAFGGFFFGFGFFFGHHGFGHGHGHHAFGGFGGEEFG?FFEE1FFBGGGHHHHGAEEFFEGGGEFEFEFFFFCGHHGHGHGHGGFBFEFFEGFHHGFGHHHHHHG?GGBFDDGHHHFFFGFG2GFFA@F?@FGEGCCFGA
@M02034:409:000000000-BFKT7:1:2112:12163:2698 1:N:0:26
AAAGTCGAGGTGCCTAAAGTGGCAACCCAGACCATAATCAGGTTGGTGGTGTAGAGCTTCCTGTAGCCGCATGGCGTTCGTACTTAAATATGGAACTAACCATTCCAATTTTCGCTGTCTCTTATACACATCTCCGAGCCCACGAGACCG
+
AAAAAFA?D@1A1FGF11GGGGFHHHFGGHHCCBGHGFFGGGHHHGEFEAFAFFFFFFH1GHHGFFDHFC/?EFGEEEGGEGFHGFFGHFHHHBFGHFFFGFFGF2FBFFBGFE?EE?BFDGHFFFD2<<B<BB1C@CG/CGGCCCGGGG
@M02034:409:000000000-BFKT7:1:2112:16348:2700 1:N:0:26
AAAGTCGAGGTGCCTAAAGTGGCAACCCAGACTTATAAGTGGGTTGGTGGTGTAGAGCTTCCTGTAGCCGCATGGCGTTCGTACTTAAATATGGAACTAACCATTCCAATTTTCACTGTCTCTTATACACATCTCCGAGCCCACGAGACC
+
AAABAFABBBBAFGGGGGGGGGGFGHHGGHHGHHHHHHFAFHGEFEGBFDBFBDGFHFGHHHHEBGGFGEEEGGHHGAEEEEFHHHGFHHGHHHFHHHFHHHFHFHHGHHHGHHBGHHGFHHHGGHHDEGDGGFHB?<C@DEHGGCGGFC
@M02034:409:000000000-BFKT7:1:2112:17150:2705 1:N:0:26
AAAGTCGAGGTGCCTAAAGTGGCAACCCAGACTCCTCCGTCTGTTGGTGGTGTAGAGCTTCCTGTAGCCGCATGGCGTTCGTACTTAAATATGGAACTAACCATTCCAATTTTCGCTGTCTCTTATAACATCTCCGAGCCCACGAGACCG
+
ABB@BFBBBD2>BEGGGGGFG4FFFGAEFHHGGCAFGHEGFGCGHHF2AA1AG3A5G5AFGFFFAFDDFEE@?EGAEEEGE1CEEFEFDGGGF33@FGDGF0DGFGHBFHGGH4E<EDA?BBFB4BG2FB?F1FGDCD/C/GADG@DAFC
@M02034:409:000000000-BFKT7:1:2112:11537:2741 1:N:0:26
AAAGTCGAGGTGCCTAAAGTGGCAACCCAGACTAAGAATCAGGTTGGTGGTGTAGAGCTTCCTGTAGCCGCATGGCGTTCGTACTTAAATATGGAACTAACCATTCCAATTTTCG
+
BBABAF??3D>ABGGGBFGFGGG44BF?2FFFFHGFF53FHFBEFHGGEEBFFHDDD5FFEGGGE5FBFEEEEEH?EGCFEFHHEFFF@F@GHFFHGEFB3CFGF4DGHGBHG4>
@M02034:409:000000000-BFKT7:1:2112:11163:2750 1:N:0:26
AAAGTCGAGGTGCCTAAAGTGGCAACCCAGACTGAGAGGGAGGTTGGTGGTGTAGAGCTTCCTGTAGCCGCATGGCGTTCGTACTTAAATATGGAACTAACCATTCCAATTTTCGCTGTATCTTATACACATCTCCGAGCCCACGAG
+
BBBBADAADD2AGFCGGGGGGGGHHHHGGHDFGFBA5FEG2EEGFCFDFDAA13FBD5BA5ABGG5F5EEE>EEG1EB>F1?2F?FGH3@DFFH33FFFHB?3BB4G44GGGE4//EE/3?BF33B3DD22?B?G2C/@<<</?@/<
@M02034:409:000000000-BFKT7:1:2112:20205:2752 1:N:0:26
AAAGTCGAGGTGCCTAAAGTGGCAACCCAGACTGTTCGTATGGTTGGTGGTGTAGAGCTTCCTGTAGCCGCATGGCGTTCGTACTTAAATATGGAACTAACCATTCCAATTTTCGCTGTCTCTTATACACATCTCCGAGCCCACGAGACC
+
1A1AAB1A@DAA1BAFGFGABA0FEGHGFHCFFGFHFEABFG0DFFCEFGEFFEGBGF1FF1BBABG2BE>@EEHFEEG/EEB?FGEDHHBFHGF@GGFFHAFHHHHG2FGHHGEEEGEG2D2DBG>2><FFGGFGE?C//FHECGG?/?
@M02034:409:000000000-BFKT7:1:2112:9873:2759 1:N:0:26
AAAGTCGAGGTGCCTAAAGTGGCAACCCAGACT
+
AABAAF?ABDAAGGGGGGGGGGFHHHHGGFAFC
@M02034:409:000000000-BFKT7:1:2112:19714:2760 1:N:0:26
AAAGTCGAGGTGCCTAAAGTGGCAACCCAGACTCCTCCGCCGGTTGGTGGTGTAGAGCTTCCTGTAGCCGCATGGCGTTCGTACTTAAATATGGAACTAACCATTCCAATTTTCGCTGTCTCTTATACACATCTCCGAGCCCACGAGACC
+
BBCCAFABCCAAGGGGGGGGGGGHHHHGGHHGHHHHHFGGGGGEEGGEFGGGHFHHHGHHHHHHFHGHGGGEFGHFGGGGGEFHHHHHHHHGHHEFFHFGFF3GGHHBGHHHHEGGGGAFBFFHGGHHFGHHGHHGG?DFDGGGC@?DGF
@M02034:409:000000000-BFKT7:1:2112:20447:2770 1:N:0:26
AAAGTCGAGGTGCCTAAAGTGGCAACCCAGACTGAGTATCGTGTTGGTGGTGTAGAGCTTCCTGTAGCCGCATGGCGTTCGTACTTAAATATGGAACTAACCATTCCAATTTTCGCTGTCTCTTATACACATCTCCGAGCCCACGAGACC
+
AABCCFC?DDABGGGGGGGFGGGFHGHGGHHGHHHHGHHHGFHHHHHEFGEFGGHHHHHGHFHGFHHHHGCGGGHHGGGGGDHHHHHFHHFHHHHHHHHFGHFHEHFFGHHHHHGGGGGHHHHHFHHHFHFHFHFFG/@CDCGFGGCDFF
@M02034:409:000000000-BFKT7:1:2112:16685:2780 1:N:0:26
AAAGTCGAGGTGCCTAAAGTGGCAACCCAGACTCAGTCTAATGTTGGTGGTGTAGAGCTTCCTGTAGCCGCATGGCGTTCGTACTTAAATATGGAACTAACCATTCCAATTTTCGCTGTCTCTTATACACATCTCCGAGCCCACGAGACC
+
AABBCFBBBCABGGGGGGGGGGGGGHHGGHHGHHHGFFFHHGHHHFHEFEEEBDGBGHHHFGHHGFFFHGG0FGEFGEGGGGFHHGHEHGHBFFDDGHFFEC3GGGHBHHHHHHGFGGF3GFHBGFHGEFHEHHHHDB/BCFHGGGGEEF
@M02034:409:000000000-BFKT7:1:2112:20540:2796 1:N:0:26
AAAGTCGAGGTGCCTAAAGTGGCAACCCAGACTAAGTATCATGTTGGGGGTGTAGAGCTTCCTGTAGCCGCATGGCGTTCGTACTTAAATATGGAACTAACCATTCCAATTTTCGCTGTCTCTTATACA
+
AAAABFBBBBBAFGGGBGGFGGGHHHHGGDHGGHCGGHHHFFHFDHG22FGGAAF5ADFF5@FFBBFDBE@@EEC1>B>1>E?F?GEGG?D?EE33?FGH3B3BBEHH4FFFF4E/?AB233BF3BF2F
@M02034:409:000000000-BFKT7:1:2112:19207:2800 1:N:0:26
AAAGTCGAGGTGCCTAAAGTGGCAACCCAGACTATTCCTCCGGTTGGTGGTGTAGAGCTTCCTGTAGCCGCATGGCGTTCGTACTTAAATATGGAACTAACCTTTCCAATTTTCGCTGTCTCTTATACACATCTCCGAGCCCACGAGACC
+
ABBBAFBABBBAGGGGG4GGGGGGHHHGGHHGHFGHGHHHFGGGDGGGGGGEG3G5FFE35FGGFFFBFEG>EGHAEEEEFFCFGGGFDGHFEF3BBEFGB03BFB?4BGDGG?EGGGEFGDBDBFGGGHHFGFBDE<CFCCFGG/<CAF
@M02034:409:000000000-BFKT7:1:2112:17904:2809 1:N:0:26
AAAGTCGAGGTGCCTAAAGTGGCAACCCAGACTGATCATGGGGTTGGGGGTGTAGAGC
+
BBBBAFBBBBAAGGGFGGGBFFGHGHHGGHHGH33BFHHHHHGGCEC0AAF003D5@5
@M02034:409:000000000-BFKT7:1:2112:15745:2812 1:N:0:26
AAAAGTCGAGGTGCCTAAAGTGGCAACCCAGACTCAGCGGGGGGTTGGTGGTGTAGAGCTTCCTGTAGCCGCATGGCGTTCGTACTTAAATATGGAACTAACCATTCCAATTTTCGCTGTCTCTTATACACATCTCCGAGCCCACGAGAC
+
AAAA@FF3ABBAGCBFFG4FBFBEGHHCGFHHGHGHHFEGGGGGGGGGAFG>F<GG=GGHHHGHHHHHFGD<DGDG:CGGGDDHGGGEFGGGGFGFFFFGGGGFGGGFFCCFFG0;.;E;BFBFFFFFFFFFFFFFFFFFC-EEFFAFFF
@M02034:409:000000000-BFKT7:1:2112:19192:2812 1:N:0:26
AAAGTCGAGGTGCCTAAAGTGGCAACCCAGACTATTCCTCCGGTTGGTGGTGTAGAGCTTCCTGTAGCCGCATGGCGTTCGTACTTAAATATGGAACTAACCATTCCAATTTTCGCTGTCTCTTATACACATCTCCGAGCCCACG
+
BBBBBFA3A2AAGGGFGGGGGGGCHHHGGGDGHFHHHHHHGGGGGF?EEEGGHHH5BDHHHHHFGGGFFGG0EEFFEEGGFE2GHGHFBFGHHBB3BFFGFEFBBDFFFFGHHDEGF?E2FGHH3?FGFGGFFGHFD/@?FE/?<
@M02034:409:000000000-BFKT7:1:2112:17893:2823 1:N:0:26
AAAGTCGAGGTGCCTAAAGTGGCAACCCAGACTACTCA
+
BBBAAFBADBBBGGGFGGAFGFGHHHHGGHHGH33DA5
@M02034:409:000000000-BFKT7:1:2112:16387:2827 1:N:0:26
AAAGTCGAGGTGCCTAAAGTGGCAACCCAGACTGGGGGGCGGGTTGGTGGTGTAGAGCTTCCTGTAGCCGCATGGCGTTCGTACTTAAATATGGAACTAACCATTCCAATTTTCGCTGTCTCTTATACACATCTCCGAGCCCACGAGACC
+
BBBBAFBBB@BAFGGGGGGFEGFHCHHEGHDEFHDCGGGGGGCAFDF<FDDECDGEG0DHHHHD=GGHGDGGGGGCDFGGG:BEGGGGFGEFFGBBFFFG/CBFGGGFGGGFFB@ADDA/FBBFFFFFFFFFFFFEA-@>9:AE@AADFE
@M02034:409:000000000-BFKT7:1:2112:17450:2829 1:N:0:26
AAAGTCGAGGTGCCTAAAGTGGCAACCCAGACTCATCAGCAGGTTGGTGGTGTAGAGCTTCCTGTAGCCGCATGGCGTTCGTACTTAAATATGGAACTAACCATTCCAATTTTCGCTGTCTCTTATACACATCTCCGAGCCCACGAGACC
+
AAAAAFBBDBAAGGGGGGGFGGGHFGHEGEFGHGHFHHFBGGHGHHG2FDAFFBGGGFHHHFGFFGGGGEGGEEHGGFGGFEEHHHGHFGFHHGFHHHHFGFHHHHFFGHHHHHGCFEEFEBFFEHHHGEFHHHHBE<@CGGEGGGGDDE
@M02034:409:000000000-BFKT7:1:2112:9736:2829 1:N:0:26
AAAGTCGAGGTGCCTAAAGTGGCAACCCAGACTGGTGTTATTGTTGGTGGTGTAGAGCTTCCTGTAGCCGCATGGCGTTCGTACTTAAATATGGAACTAACCATTCCAATTTTCGCTGTCTCTTATACACATCTCCGAGCC
+
@A?ABFB??A>AGGGGGFGEFBFHHEHG2FE2FHFFGHGHHHAFGHAFFE1FFDFFGEFHFFGHGFHFHGG0EEH1EGGEGGB?GHHEDG4GFBFHFFGHEHDGFFHHHGHHHBEEG?EBGEFG4FB22BFF1FB1C?B/>
@M02034:409:000000000-BFKT7:1:2112:13854:2835 1:N:0:26
AAAGTCGAGGTGCCTAAAGTGGCAACCCAGACTAATAAGAAGGTTGGTGGTGTAGAGCTTCCTGTAGCCGCATGGCGTTCGTACTTAAATATGGAACTAACCATTCCAATTTTCGCTGTCTCTTATACACATCTCCGAGCCCACGAGACC
+
AA?AABAB@D>AFFGGGGGGGCFBCGGDEGDGHFFFEDFDB3CFGHGBFEBBB3EAG5BGGBHFBEFGHECEEEHHGEFEEE?CGBFBBGFGGE3FGHHHF0GHGHHEHFFGG4EEG<<B4FGH4BGFFHFHHHHFG?CCCGE/@/<</?
@M02034:409:000000000-BFKT7:1:2112:19730:2861 1:N:0:26
AAAGTCGAGGTGCCTAAAGTGGCAACCCAGACTCGGTCTGTTGTTGGTGGTGTAGAGCTTCCTGTAGCCGCATGGCGTTCGTACTTAACTATGGAACTAACCAT
+
AAAAAFAAD>>>BG1FGGBGBBFH1FFAE0AAFGCAEFEH1D10AA/E/AA/BGH21DFGAFFFFAG2E?CEF?HHGFGGGGCGHE2D1BFDGE1@@FD1F01>
@M02034:409:000000000-BFKT7:1:2112:21103:2863 1:N:0:26
AAAGTCGAGGTGCCTAAAGTGGCAACCCAGACTAAGCAGAAGGTTGGTGGTGTAGAGCTTCCTGTAGCCGCATGGCGTTCGTACTTAAATATGGAACTAACCATTCCAATTTTCGCTGTCTCTTAACACATCTCCGAGCCCACGAGACCG
+
BBBBBFBBBBABGGGGGGGGGGGHGHHGGHHGHHFFHCHHHCHFHHGGGGGGHHHGHHHHGHHHHHHHHGGGGGHHGGGGGGHHHHFGHGGHHGGGHHHFHHFHHHHGHHHHHHGDFGFGHHHHHDFHEGHHHHGG//<C<CFGCCDGG?
@M02034:409:000000000-BFKT7:1:2112:18251:2876 1:N:0:26
AAAGTCGAGGTGCCTAAAGTGGCAACCCAGACTCGGAGGCGGGTTGGTGGTGTAGAGCTTCCTGTAGCCGCATGGCGTTCGTACTTAAATATGG
+
AAAA1DAAD?>ACGGGEGG3F10BGGEEGFGGHHGGGGGCGGC>CEE/>E/>?1FBG1BFB@1FBFFD@?E@EEH0EEEEG<0CGGGFFBFFGH
@M02034:409:000000000-BFKT7:1:2112:11129:2876 1:N:0:26
AAAGTCGAGGTGCCTAAAGTGGCAACCCAGACTGTTCTGAATGTTGGTGGTGTAGAGCTTCCTGTAGCCGCATGGCGTTCG
+
AAB?AFBBB?ABBGDGEFGGGGGHHCHEGD2FF33AD555AAGFE52EA2B213D555A35A55E55A3BAAEE11>>01>
@M02034:409:000000000-BFKT7:1:2112:11104:2877 1:N:0:26
AAAGTCGAGGTGCCTAAAGTGGCAACCCAGACTGATCTGAATGTTGGTGGTGTAGAGCTTCCTGTAGCCGCATGGCGTTCGTACTTAAATATGGAACTAACCAT
+
AAAA>DAADDAAF1BBG1FFGGFGFFFFCFCFCFFFHHHFFGHGGHGEFGEGHFHEFBEGF11ABDGBFEE/EEEG>EGEEEFGHG2BFD2FDH11BFBEBCFF
@M02034:409:000000000-BFKT7:1:2112:11653:2887 1:N:0:26
AAAGTCGAGGTGCCTAAAGTGGCAACCCAGACTAATCCTCCTGTTGGTGGTGTAGAGCTTCCTGTAGCCGCATGGCGTTCGTACTTAAATATGGAACTAACCATTCCAATTTTCGCTGTCTCTTATACACATCTCCGAGCCCACGAGACC
+
BBCCBFBBBBABGGGGGGGGGGGHHHHGGHGGHHHHHHHHHHHHHHHFFGEFGFHHHHGHHHHHHHHHHFGGGGHHGGGGGGHHHHHHHHHHGHGFHHHHHHGHHHHHHHHHHHFGGGFHHHHHHHGHDGHGGHDHG??CGGHGGCCDGG
@M02034:409:000000000-BFKT7:1:2112:11908:2889 1:N:0:26
AAAGTCGAGGTGCCTAAAGTGGCAACCCAGACTGAGAGGAAGGTTGGTGGTGTAGAGCTTCCTGTAGCCGCATGGCGTTCGTACTTAAATATGGAACTAACCATTCCAATTTTCGCTGTCTCTTATACACATCTCCGAGCCCACGAGACC
+
BBBCAFCCCCAAGGGGGGGGGGGHHGHGGHHGHHHHFGF2FFGGHHGFFGEFFGHHHGHHHHHHHFHGGEGEGGHHGGGEFEGHHHHFHFGHHHHFGHFGHHFHHHHHHHGHGHGFGGGGFGHFGHGHBCFHBGBFD</BCF/FC@CDFA
@M02034:409:000000000-BFKT7:1:2112:16315:2892 1:N:0:26
AAAGTCGAGGTGCCTAAAGTGGCAACCCAGACTACGCATCTTGTTGGTGGTGTAGAGCTTCCTGTAGCCGCATGGCGTTCGTACTTAAATATGGAACTAACCATTCCAATTTTCGCTGTCTCTTATACACATCTCCGAGCCCACGAGACC
+
BBBAAFABBBAAGGGGGGGFGFGHHHHGGHHGHHHGGGGGHHHHHHHEFGBFAEGFHGHHHGHFBFHGHEFEGEHGEEEGFFHHHHHHHHGHHHFFGHHFGHHHHHGGHHHHHHFEGGFGFFHHGHHFFFHHHHHBC>DDFEHGGGGGGE
@M02034:409:000000000-BFKT7:1:2112:11117:2893 1:N:0:26
AAAGTCGAGGTGCCTAAAGTGGCAACCCAGACTGATCTGAATGTTGGTGGTGTAGAGCTTCCTGTAGCCGCATGGCGTTCGTACTTAAATATGGAACTAACCATTCCAATTTTCGCTGTCTTTATTCACATCTTCGAGCCCAC
+
BCCCAFBCCCCCGGGGGGGGGGGHHHHGFHHGHB3DGB55DDFGHHHEFGEFGHHHHHHHHHHHHHHHHGGFGGHHGGGGGGHHHHHHHHHHHHHGHHGHHHGHHHHHGHHHHHGGGGFDG4D4B4B43?F2?3B?/B/>E/?
@M02034:409:000000000-BFKT7:1:2112:19082:2896 1:N:0:26
AAAGTCGAGGTGCCTAAAAGTGGCAACCCAGACTACTGCTGGGGTTGGTGGTGTAGAGCTTCCTGTAGCCGCATGGCGTTCGTACTTAAATATGGAACTAACCATTCCAATTTTCGCTGTCTCTTATACACATCTCCGAGCCCACGAGAC
+
BBBBBFBBBBAAGGGGFGGGFFHFFGDHGGHHGHHHHHHHHHGGEGGGGGG?FHFGFGHHHHFHHHHHHG?EEEEFGEGCGGFHHHHBGGGFHHHBFFHHHFHHGGHGFGGHHHFEEEGGHHHHHHHHFHHGHGHHHGGGCCFGECGGCG
@M02034:409:000000000-BFKT7:1:2112:10378:2897 1:N:0:26
AAAGTCGAGGTGCCTAAAGTGGCAACCCAGACTGGGAAGGGGGTTGGTGGTGTAGAGCTTCCTGTAGCCGCATGGCGTTCGTACTTAAATATGGAACT
+
AAAAA3A?D@>A1FGFB11A11AGHEF0CGGAGGGFHHGGGCEE?EEEFFECGGFFFBBGDBGFGDHFFE/>EEHEEGGGE/CFFG2>1F2FGE1FEB
@M02034:409:000000000-BFKT7:1:2112:17115:2905 1:N:0:26
AAAGTCGAGGTGCCTAAAGTGGCAACCCAGACTAGGGATGTGGTTGGTGGTGTAGAGCTTCCTGTAGCCGCATGGCGTTCGTACTTAAATATGGAACTAACCATTCCAATTTTCGCTGTCTCTTATACACATCTCCGAGCCCACGAGACC
+
AAABAFBABBAAGGGGGGGGFFGHHHHGGHHGHHHGHGHFBFGGFGGAFGEFHHHGHHHHFGHHBEGHHGGGGGGHGEGGFBGHGHHGHHGHHHDGFHGFFGFHHHGGHHHHHHGFGGFGGFHGFHHFGHGHHFGFF?DFGGHGGFG?DE
@M02034:409:000000000-BFKT7:1:2112:14281:2922 1:N:0:26
AAAGTCGAGGTGCCTAAAGTGGCAACCCAGACTCAGCGTCATGTTGGTGGTGTAGAGCTTCCTGTAGCCGCATGGCGTTCGTACTTAAATATGGAACTAACCATTCCAATTTTCGCTGTCTCTTATACACATCTCCGAGCCCACGAGACC
+
ABABBFBBDDAAGGGGGGGFGGGGGHHGGGHGHGHHBFAEFFFHHHGEFEBFFGGFHBGHFHHHFHHHHGGEGGHHGFGGFEGHHHHGHHGHHHEHHHHFGHFHFHFFHHHHHHGGGGFGHHHHGHHHGHHHHHGHFFGGGGHGGGGGGF
@M02034:409:000000000-BFKT7:1:2112:9265:2931 1:N:0:26
AAAGTCGAGGTGCCTAAAGTGGCAACCCAGACTAGGGTGGTGTAGAGCTTCCTGTAGCCGCATGGCGTTCGTACTTAAATATGGAACTAACCATTCCAATTTTCGCTGTCTCTTATACACATCTCCGAGCCCACGAGACCGTACTAGAT
+
BABBAFBBBBBBGGGGGGGGGGGHHHHGGHHGHHHHHAFEFGDFHHGHHHHGHHHHHHHGEEGGHGGGGGEEGEHHGHHHHHHHDGFGHFHHHHHHHHHHHHHFGDEGGHHGHHHHHHHGHHHGFGEBGCFGGGFCDAFCDDHGHHGHB
@M02034:409:000000000-BFKT7:1:2112:9436:2942 1:N:0:26
AAAGTCGAGGTGCCTAAAGTGGCAACCCAGACTACGTGGTCTGTTGGTGGTGTAGAGCTTCCTGTAGCCGCATGGCGTTCGTACTTAAATATGGAACTAACCATTCCAATTTTCGCTGTCTCTTATACACATCTCCGAGCCCACGAGACC
+
AABBAFBBBBAAGGGGGGGGFGGHHHHGGHHGHHHGHHGGGHHGHHGEGGGFHHHGFHHHGHHHHHHHHGGGGGHHGFGGEFCHHHHGHHGHHFHHFGFHHHHHHHHFBGHHHFGGGGGHHFHHHHDH3FDHHGHFGCGGGGEFFCGGGF
@M02034:409:000000000-BFKT7:1:2112:12092:2958 1:N:0:26
AAAGTCGAGGTGCCTAAAGTGGCAACCCAGACTACGAGGACTGTTGGTGGTGTAGAGCTTCCTGTAGCCGCATGGCGTTCGTACTTAAATATGGAACTAACCATTCCAATTTTCGCTGTCTCTTATACACATCTCCGAGCCCACGAGACC
+
AABBAFCBCCBBGGGGGGGGGGGHGHHGGHGGHHHGEGGGHHHHHHHEFGEFGHHFHHHHGHHFFGHHHEGGGGHHGEGGGGHHHHHHHHHHHHGHGHHFGHGGGHHHHHHHHHFDGGGGHGHHHHDHFHHHGHHHG/DFGGHGGGGGGE
@M02034:409:000000000-BFKT7:1:2112:14902:2967 1:N:0:26
AAAGTCGAGGTGCCTAAAGTGGCAACCCAGACTCATCGGAATGTTGGTGGTGTAGAGCTTCCTGTAGCCGCATGGCGTTCGTACTTAAATATGGAACTAACCATTCCAATTTTCGCTGTCTCTTATACACATCTCCG
+
ABAAA53>@D>>CFGGGGGBGCFACFGDCGFGBCGF5GDC2BFHFHEEFGEFHBEBG5FGH3FE5DDFG?A?EEFFE>EFE12FCEGHHFFHHB3FFFDGFAD3B4F4DEGHB4/EFC/BBDFF42FBDFGCG1D1D
@M02034:409:000000000-BFKT7:1:2112:12096:2976 1:N:0:26
AAAGTCGAGGTGCCTAAAGTGGCAACCCAGACTACGAGGACTGTTGGTGGTGTAGAGCTTCCTGTAGCCGCATGGCGTTCGTACTTAAATATGGAACTAACCATTCCAATTTTCGCTGTCTCTTATACACATCTCCGAGCCCACGAGACC
+
BBBBAFABBBABGGGGGGGAFGGHHHHGGCHGGHHEFFGEHHGGB3GEGG1FGHHGHHHHFFHHHHHHHGGGFGHHGGGGGGHHGHFHHHGHHGFDFHFGFHFHHHFFFHHGHFE?E/EFHHBHHHFF3CHFEHFHGC/<CAFGCC//AE
@M02034:409:000000000-BFKT7:1:2112:17171:2980 1:N:0:26
AAAGTCGAGGTGCCTAAAGTGGCAACCCAGACTAAGAGGCAGGTTGGTGGTGTAGAGCTTCCTGTAGCCGCATGGCGTTCGTACTTAAATATGGAACTAACCATTCCAATTTTCGCTGTCTCTTATACACATCTCCGAGCC
+
>3>A3D3>DBAAFFBGCGFF5EC4BFGGGDGFHHHFDF22FE?2BB?ACE1BFFGF5E3CDFHF5FEGFEEEGEFGGEEFE??FFGF3FFGGGFGH3F33B0FBGFFBDHFHB4EEEEE3?GF21FDF2BFCGF1?D?DD?
@M02034:409:000000000-BFKT7:1:2112:11019:2982 1:N:0:26
AAAGTCGAGGTGCCTAAAGTGGCAACCCAGACTAAGAATAATGTTGGTGGTGTAGAGCTTCCTGTAGCCGCATGGCGTTCGTACTTAAATATGGAACTAACCATTCCAATTTTCGCTGTCTCTTATACACATCTCCGAGCCCACG
+
BBAABFBBBBBABGGGGGGGGGGHHHHGGGHGHGDGAEGFHGHHHGEEFFEGHBGBGBBGDHHHGGGFGEFCGEHAGEEFEEFFHHHHFHGHHH3FCGHGEE@GDGH4FGGHH4>EFG<FDGFGBGHF4BGGHFFDD@B?GA/CC
@M02034:409:000000000-BFKT7:1:2112:18385:2991 1:N:0:26
AAAGTCGAGGTGCCTAAAGTGGCAACCCAGACTCCGCTTCCGGTTGGTGGTGTAGAGCTTCCTGTAGCCGCATGGCGTTCGTACTTAAATATGGAACTAACCATTCCAATTTTCGCTGTCTCTTATACACATCTCCGAGCCCACGAGACC
+
AABBAFAADBAAGGGFGGGGGGFHHHHGGFHGHHHGGEFGHFGEFGGEFGEEAEFFFDFGHHHH@FFF@EEEGEFBEEEFFFHHHHGHHHHHFHEDFHHGFGFGHFHFFHEHHHEEFF?DB3BFBHHHFFFCFDGD?>CCCAGGGGGGGC
@M02034:409:000000000-BFKT7:1:2112:13348:2997 1:N:0:26
AAAGTCGAGGTGCCTAAAGTGGCAACCCAGACTAATGGGACGGTTGGTGGTGTAGAGCTTCCTGTAGCCGCATGGCGTTCGTACTTAAATATGGAACTAACCATTCCAATTTTCGCTGTCTCTTATACACATCTCCGAGCCCACGAGACC
+
AABAAFBBBBABGGGGGGFGGGGHHHHGGGHGHHHHHHHHHGGEFGGFFG1FFGHFFEGEFGHHEGHHFEEEGFHGFEGGEEEHHHGFGFBGGHFFCGFHEHFHGHGFBGHHHGE?FFGFHGGHGHGFBF<CBG@FA<CCGFEGCGGGDF
@M02034:409:000000000-BFKT7:1:2112:17008:3016 1:N:0:26
AAAGTCGAGGTGCCTAAAGTGGCAACCCAGACTTATGTTAGTGTAGGGGGT
+
A3AAAFBABB2AGGGG4BFGGBFFFHHGFGCGC55DG5D55AFF5D32A0A
@M02034:409:000000000-BFKT7:1:2112:18993:3024 1:N:0:26
AAAGTCGAGGTGCCTAAAGTGGCAACCCAGACTTTGATGAGGGTTGGTGGTGTAGAGCTTCCTGTAGCCGCATGGCGTTCGTACTTAAATATGGAACTAACCATTCCAATTTTCGCTGTCTCTTATACACATCTCCGAGCCCACGAGACC
+
AA3ABBAB@DAAFGGGGFGFGEFFFHH2FFGFCFFHFDBAEAEAFA2EFEAAAFGFDHHH5GHFAFFD3AEGGGHHGGEFEGFHEFHFGGFGGD@3GEGFHHHHFHBGFDGFHHGGGCE3BGHHHGG2BF1F1DFG?/B?BFGAC/<ADF
@M02034:409:000000000-BFKT7:1:2112:19870:3044 1:N:0:26
AAAGTCGAGGTGCCTAAAGTGAACCCAGACTACGAAGCCTGTTGGTGGTGTAGAGCTTCCTGTAGCCGCATGGCGTTCGTACTTAAATATGGAACTAACCATTCCAATTTTCGCTGTCTCTTATACACATCTCCGAGCCCACGAGACCGT
+
BBBBBFBBBB>AFGGGGGGGGGHHHGFHHGHHHGGAEGHHHHHGFFFGEFGEGBFGHHHHHHHHHHHFEEDGFEEFFGCFFFHHGGFFHHHHFGCGHHHHGHHHHGHHGHHFG/EFGHHFHHGHFFFHFHGFHHDDGGCAGGGGGGGGGD
@M02034:409:000000000-BFKT7:1:2112:11191:3049 1:N:0:26
AAAGTCGAGGTGCCTAAAGTGGCAACCCAGACTACGCGGG
+
BBBBBFBBBBBBGGGGGGGGGFGGHHHGGFHGHBH22E2E
@M02034:409:000000000-BFKT7:1:2112:19759:3063 1:N:0:26
AAAGTCGAGGTGCCTAAAGTGGCAACCCAGACTCATCCGCATGTTGGTGGTGTAGAGCTTCCTGTAGCCGCATGGCGTTCGTACTTAAATATGGAACTAACCATTCCAATTTTCGCTGTCTCTTATACACATCTCCGAGCCCACGAGACC
+
AAA1ADAA?D>AFFGGGGGGFFE0BGHCCEAFC1E1GDECEECGG2/BF/ABF112FFDGHFGFAG2GF?@E>EHFGEEEFE0CCGG1GE@FG111FCF1CGHEFHHD2BBGG>@EE/<BFGG21F22BFFFHGB1C/<C//GAC</AA?
@M02034:409:000000000-BFKT7:1:2112:11204:3068 1:N:0:26
AAAGTCGAGGTGCCTAAAGTGGCAACCCAGACTACGCG
+
AAA?AD1A1>1>BCDGGFFEAAFE1AF?FHEABFHG0E
@M02034:409:000000000-BFKT7:1:2112:12099:3076 1:N:0:26
AAAGTCGAGGTGCCTAAAGTGGCAACCCAGACTCTTAATTCGGTTGGTGGTGTAGAGCTTCCTGTAGCCGCATGGCGTTCGTACTTAAATATGGAACTAACCATTCCAATTTTCGCTGTCTCTTATACACATCTCCGAGCCCACGAGACC
+
CBBCCFBCCCABGGGGGGGGGGGHHHHGGHHGHGHHHHHCHGHFGGGFFGGFFFGBGGHHDHHHFBFFEEGEFGH1EE@GGFGAGHHHHHHHHHB3FCGHGGDGGFHDEGDHHFEFGGEGHGHHGDHHFGGGHFFDFCCG/FECCD?AAC
@M02034:409:000000000-BFKT7:1:2112:22024:3092 1:N:0:26
AAAGTCGAGGTGCCTAAAGTGGCAACCCAGACTGCTATTCCGGTTGGTGGTGTAGAGCTTCCTGTAGCCGCATGGCGTTCGTACTTAAATATGGAACTAACCATTCCAATTTTCGCTGTCTCTTATACACATCTCCGAGCCCACGA
+
BAABAFAABBAAGGGGFGGGGGFHHGHGGGGGHHHH5GDDDFFAAE?AFEAABFGDGGFBDFFHHFFFHEFGGGHFE>FFEFFGHGDBGGFFHHDEFGBGGHEGB4EDBGHHHGFEEEGEFFGHDGFGBF2C?F32?<>/BFGF/<
@M02034:409:000000000-BFKT7:1:2112:18801:3095 1:N:0:26
AAAGTCGAGGTGCCTAAAGTGGCAACCCAGACTGTTAATGGTGTACC
+
ABAAAFAAB?ABGFFGGGGBGGGHFGGGGHHGHBA5DFF5AFGH3A5
@M02034:409:000000000-BFKT7:1:2112:13522:3095 1:N:0:26
AAAGTCGAGGTGCCTAAAGTGGCAACCCAGACTGATGGTTCGGTTGGTGGTGTAGAGCTTCCTGTAGCCGCATGGCGTTCGTACTTAAATATGGAACTAACCATTCCAATTTTCGCTGTCTCTTCTACACATCTCCGAGCCCACG
+
A3AAAFABDBBBGGGGGGGGGGGHHHHGGGHGHHFHHHHH5EFEEEAEFGGGHFGEDFHHDGHHBFGGFEG0EEFEEGGGGFFEGFHD3BFDFB33FFFH3C?BBDF44BEGHB@<EEAFHFBF?F3BBGGHBB22C@@/<FA/@
@M02034:409:000000000-BFKT7:1:2112:21489:3103 1:N:0:26
AAAGTCGAGGTGCCTAAAGTGGCAACCCAGACT
+
BAABBFBBBBBBGGGGGGGGGGGHHHHGGHFGH
@M02034:409:000000000-BFKT7:1:2112:22036:3106 1:N:0:26
AAAGTCGAGGTGCCTAAAGTGGCAACCCAGACTGCTATTCCGGTTGGTGGTGTAGAGCTTCCTGTAGCCGCATGGCGTTCGTACTTAAATATGGAACTAACCATTCCAATTTTCGCTGTCTCTTATACACATCTCCGA
+
AAAABFBADBAA4FGDFFGBFGDGCFAEGHHGGCFGFBG5FG?2AE?AF1EFF3F5BFGH5FFFABFGHGE0EEGGGGGEFGGACBFFFFDGHF3EFFGFFAGBGFHBGGFHHB/EEEEGHGHFFHBFGGFHBFD2C<
@M02034:409:000000000-BFKT7:1:2112:13535:3109 1:N:0:26
AAAGTCGAGGTGCCTAAAGTGGCAACCCAGACTGATGGTTCGGTTGGTGGTGTAGAGCTTCCTGTAGCCGCATGGCGTTCGTACTTAAATATGGAACTAACCATTCCAATTTTCGCTGTCTCTTATACACATCTCCGAGCCCACGAGACC
+
BBCCCFBBCCBCGGGGGGGGGGGGHHHGGHHGHHHHHGFHHGGGGGGGFGGFHGHGHHHHHHHHHHHHHGGFGFHHGGGGGFGHHHHGHHHHHHGHHHHGHHHFHHHGHHHHHFGGGGGHHHHHHHGHHHHHHHHFGFCDFFHGGGGGGG
@M02034:409:000000000-BFKT7:1:2112:22020:3112 1:N:0:26
AAAGTCGAGGTGCCTAAAGTGGCAACCCAGACTGCTATTCC
+
AABBAFABDBAAGGGGGGGGGGGGHHHGGGGGG3B555D55
@M02034:409:000000000-BFKT7:1:2112:16052:3113 1:N:0:26
AAAGTCGAGGTGCCTAAAGTGGCAACCCAGACTGAGACTTAGGTTGGTGGTGTAGAGCTTCCTGTAGCCGCATGGCGTTCGTACTTAAATATGGAACTAACCATTCCAATTTTCGCTGTCTCTTATACACATCTCCGAGCCCACGAGACC
+
AAAAAFAADBAAFGGGGFGGGFGGFAFEAFGGHHGFF3FHHFFFGHGAFEBBB3FFHBDBDEGE5FEF3EEEFEHFEFGGEECHHGHGHGGHHHEFFHGHHHGHHHHGGHHHHHGCEE?FFHGHGGHGGHFHHEHFF/B@DAGF@@CDEF
@M02034:409:000000000-BFKT7:1:2112:19068:3119 1:N:0:26
AAAGTCGAGGTGCCTAAAGTGGCAACCCAGACTCGTAAGAAGGTTGGTGGTGTAGAGCTTCCTGTAGCCGCATGGCGTTCGTACTTAAATATGGAACTAACCATTCCAATTTTCGCTGTCTCTTATACACATCTCCGAGCCCACGAGACC
+
AAABBFCCCCBBGGGGGGGGGGGHGHHGGHHGHHGHGHHHHHHHGHGEFGEFHHHHHHHHHHHHHHHHHGGGGGHHGGGGGGHHHHHFHHEHHHHGHHGHHHGHHHHHHHHHHFGGGGGHHHHHGHFHHFHGHHFHGGGGGGGGG?DFGG
@M02034:409:000000000-BFKT7:1:2112:14368:3119 1:N:0:26
AAAGTCGAGGTGCCTAAAGTGGCAACCCAGACTAAGCAGAATGTTGGTGGTGTAGAGCTTCCTGTAGCCGCATGGCGTTCGTACTTAAATATGGAACTAACCATTCCAATTTTCGCTGTCTCTTATACACATCTCCGAGCCCACGAGA
+
AAABBFBBBBAAGGGGGGGGGGGHGHHGGHHGHHHHGHGFFHHHHHHEFGEEADGFHHHHHHHHDFFGGEGEGGGFFEEGGEFHHHHHHHHGFF33GHFHGHFHHHHGHHHHHHEEGGE?GFGHFFHGFGHFHGHGBBCD?AGGGGGG
@M02034:409:000000000-BFKT7:1:2112:9457:3119 1:N:0:26
AAAGTCGAGGTGCCTAAAGTGGCAACCCAGACTGTTCCTCCTGTTGGTGGTGTAGAGCTTCCTGTAGCCGCATGGCGTTCGTACTTAAATATGGAACTAACCATTCCAATTTTCGCTGTTCTTATACACATCTCCGAGCCCACGAGACCG
+
BBBCCFCBCCBBGGGGGGGGGGGHHHHGGHHGHHHHHFHHHHHHHHHGFEEFHGGFHFHHGHHHHGHHHGGGGFHHGEGGGFFHGHHHHHHFHHFFHHHHFGGGGGHD4FDHHGEGGGGGHGGHHHFGEDGHHFFF<BFGGHGGCGGGGC
@M02034:409:000000000-BFKT7:1:2112:17203:3123 1:N:0:26
AAAGTCGAGGTGCCTAAAGTGGCAACCCAGACTTAGCAGGAGGTTGGTGGTGTAGAGCTTCCTGTAGCCGCATGGCGTTCGTACTTAAATATGGAACTAACCATTCCAATTTTCGCTGTCTCTTATACACATCTCCGAGCCCACGAGACC
+
BBBBAFABBDAAGGGGGGGGGGFHHHHGGHGGHHHHHHHHFFG2FGEAFFEFBGGFHHFHHHHHHHFGGECEGGHHGEFGFGGHHHGHHHHHHHFFGHGHHHFHHHHFBGHHHHGGGGEFGFHHHHHHHHEHGHHFB/BBCGHGCCCADC
@M02034:409:000000000-BFKT7:1:2112:15493:3124 1:N:0:26
AAAGTCGAGGTGCCTAAAGTGGCAACCCAGACTATGGTGTTTGTTGGTGGTGTAGAGCTTCCTGTAGCCGCATGGCGTTCGTACTTAAATATGGAACTAACCATTCCAATTTTCGCTGTCTCTTATACACATCTCCGAGCCCACGAGACC
+
AABBAFBCBBAAGGGGGGGGGGGFHHHGGHHGHHHHHGFBEGHGHHGEFGBFFGHGHGHHHFHFFGHHHGFGGGHHGGGGGEHHHHHGHHGHHHHHHHHGGHGHFHHHHHHHHHGGGGDHHFHHHHHHHHHHHHHHGCFGGFGGGGGGGF
@M02034:409:000000000-BFKT7:1:2112:17181:3145 1:N:0:26
AAAGTCGAGGTGCCTAAAGTGGCAACCCAGACTAAGAGGGAGGTTGGTGGTGTAGAGCTTCCTGTAGCCGCATGGCGTTCGTACTTAAATATGGAACTAACCATTCCAATTTTCGCTGTCTCTTATACACATCTCCGAGCCCACGAGACC
+
BCCCAFBBCBAAGGGGGGGGGGGHHHHGGHHGHHHHHHHGEGGEGFGEFFFFFFGFHGHHHHGHGHGFGEGFGGGFGEEGFEFHHHHHHHHHFHFFGHFGFFBGFHHGHHHHH4EFFGEDFBGFBHHHGHFHHGHEDBCFCFHGGGGGDA
@M02034:409:000000000-BFKT7:1:2112:17638:3162 1:N:0:26
AAAGTCGAGGTGCCTAAAGTGGCAACCCAGACTACGTATAGGGTTGGTGGTGTAGAGCTTCCTGTAGCCGCATGGCGTTCGTACTTAAATATGGAACTAACCATTCCAATTTTCGCTGTCTCTTATACACATCTCCGAGCCCACGAGACC
+
BBBBBFABBDABGGGGGGGGGCFFHHHGGHHGHHHEBFGHHGGFGGGEFEBFFGGFHFHHFHHFBGFFHEFGGEHGGEGGFEFHHHHGHHHHHHHHFHGGGGDHHHGFHHHHHHEEFEEGHHHHHHGHGHHHHHHGDBGGGFGE@DGGDF
@M02034:409:000000000-BFKT7:1:2112:21630:3163 1:N:0:26
AAAGTCGAGGAGCCTAAAGTGGCAACCCAG
+
AA?AA3>A@11>FF1GGFGF1AAG1AFAFF
@M02034:409:000000000-BFKT7:1:2112:13447:3182 1:N:0:26
AAAGTCGAGGTGCCTAAAGTGGCAACCCAGACTAATAAGAAGGTTGGTGGTGTAGAGCTTCCTGTAGCCGCATGGCGTTCGTACTTAAATATGGAACTAACCATTCCAATTTTCGCTGTCTCTTATACACATCTCCGAGCCCACGAGACC
+
BBBBAFBABBAAGGGGFFGGGGGHHHHGGHHGHHFHHHHFFHHGGHGEFFGFA3F5GGEGFGGFGFEBEEGCGGFAEE@FEEBEHGHHBFGHEH33FGHH3?3GFFH4BGHHH4EEFEEFDHFFDFHFDCHHFFHFF/@DGAHGG/@/A?
@M02034:409:000000000-BFKT7:1:2112:15910:3183 1:N:0:26
AAAGTCGAGGTGCCTAAAGTGGCAACCCAGACTGATGAGCCGGTTGGTGGTGTAGAGCTTCCTGTAGCCGCATGGCGTTCGTACTTAAATATGGAACTAACCATTCCAATTTTCGCTGTCTCTTATACACATCTCCGAGCCCACGAGACC
+
AAAAAFBBBBAAGGGGGGGFGGGHHHHGGHHGHHHHHHHHHEGAEEGEFFBFFGHHFGFHHHHGGHGGDE>EFEHHGFGGGEHHGHHHHHHHGHDFGHHGHHGHHHHHHHHHHFGGGGDFEGHFGHGFGGFE2FGHGCGCGGHGGCGEGC
@M02034:409:000000000-BFKT7:1:2112:11334:3184 1:N:0:26
AAAGTCGAGGTGCCTAAAGTGGCAACCCAGACTCCTGAGCCTGTTGGTGGTGTAGAGCTTCCTGTAGCCGCATGGCGTTCGTACTTAAATATGGAACTAACCATTCCAATTTTCGCTGTCTCTTATACACATCTCCGAGC
+
BAAABFABB22>4A5A4B4GG4FFF44AEAG2FCFCHDGHHHGHFHG2BEBAFFHHHHEHGFGHHHHFHEEEGEHGEEEF>?FCGF4@3F4@F3F33FE@GFFFGF4FGF3BFGGGF/<??DFGDGBFDGB11DDHC//<
@M02034:409:000000000-BFKT7:1:2112:21631:3188 1:N:0:26
AAAGTCGAGGTGCCTAAAGTGGCAACCCAGACTGATTCTGGGGTTGGTGGTGTAGAGCTTCCTGTAGCCGCATGGCGTTCGTACTTAAATATGGAACTAACCATTCCAATTTTCGCTGTCTCTTATACACATCTCC
+
BBBBBFAADDBBGGGGGGGGGGGHHHHGGHHGHF3A5EGF32EEEGGGGCGGHFHBGHFHHHHH5FFEHGEEGGHHGGGGGGGHFGBGHHFHGBBDGHBHFHBGHEGBFHHHHG/EE/EBGHGH3GHHHFGHEFE?
@M02034:409:000000000-BFKT7:1:2112:22520:3190 1:N:0:26
GCTCTTAAAGAGGAGAAAGGTCATGGCTTCTAGTTATACTTATATCTTTATTGTGGTCGTTGTCGTC
+
BCCCCFFFFFFFGGGGGGGGGGGHH4FGHHH5565555DF55555B5AF555A552BF22B21BE1B
@M02034:409:000000000-BFKT7:1:2112:15894:3193 1:N:0:26
AAAGTCGAGGTGCCTAAAGTGGCAACCCAGACTGATGAGCCGGTTGGTGGTGTAGAGCTTCCTGTAGCCGCGTGGCGTTCGTACTTAAATATGGAACTAACCATTCCAATTTTCGCTGTCTCTTATACACATCTCCG
+
BCCBBFABBCCCGGGGGGGGGGGHHHHGGHHGHHCGHCHHFE?ABAAAFDGAF3D555FG5BAAAB55@?E0>>E>/?>F1?2?/BBG3FBBF333B?FHB03B3BF4?FDHF3/AFA/?3D@22FDGG222@FH2?
@M02034:409:000000000-BFKT7:1:2112:11317:3194 1:N:0:26
AAAGTCGAGGTGCCTAAAGTGGCAACCCAGACTCCTGAGCCTGTTGGTGGTGTAGAGCTTCCTGTAGCCGCATGGCGTTCGTACTTAAATATGGAACTAACCATTCCAATTTTCGCTGTCTCTTATACACATCTCCGAGCCCACGAGACC
+
CCCCCFCCCCBCGGGGGGGGGGGHHHHGGHHGHHHHHHHHHGHFFHFEEGGGHFHBGGHGGHHHFDD5AEGEEGHFEEEGGEEHHHHHFHHHHH33FGHHC03FFGHBEHHHHFEGEG?FHHHHDGFHEGGFGGHFGCGGGGEG@@CADF
@M02034:409:000000000-BFKT7:1:2112:8922:3198 1:N:0:26
AAAGTCGAGGTGCCTAAAGTGGCAACCCAGACTCAGAAGAAGGTTGGTGGTGTAGAGCTTCCTGTAGCCGCATGGCGTTCGTACTTAAATATGGAACTAACCATTCCAATTTTCGCTGTCTCTTATACACATCTCCGAGCCCACGAGACC
+
BBCBBFCBCCABGGGGGGGGGGGHHHHGGHHGHHHHHHHHHHHGGHGGFGEFGHHHHGHHHHHHHGHHHGGGGGHHGGGGGGHHHHHGHHHHHHHGHHGHHHGHHHHHFHHHHFGGGGGHHHHHHHHHBGHHGHHHDBCCGFHGGGGGGF
@M02034:409:000000000-BFKT7:1:2112:11791:3232 1:N:0:26
AAAGTCGAGGTGCCTAAAGTGGCAACCCAGACTAAGAAGCATGTTGGTGGTGTAGAGCTTCCTGTAGCCGCATGGCGTTCGTACTTAAATATGGAACTAACCATTCCAATTTTCGCTGTCTCTTATACACATCTCCGAGCCCACGAGACC
+
AAAABFBBBBABGGGGGGGGGGGHHHHGGGHGGHHHGFHHFHHHHHHGGGEFGHHGHHHHFHHHHHHFHGGGEGHHGFGGGGGHHHHHHHGHHHGEHHHGHHHHHHFHHHHHHHGGGGGFHHHHHGHHFGHHGHHHGCGGCGEGCCGADF
@M02034:409:000000000-BFKT7:1:2112:20290:3239 1:N:0:26
AAAGTCGAGGTGCCTAAAGTGGCAACCCAGACTGGGGTGGAGGTTGGTGGTGTAGAGCTTCCTGTAGCCGCATGGCGTTCGTACTTAAATATGGAACTAACCATTCCAATTTTCGCTGTCTCTTATACACATCTCCGAGCCCACGAGACC
+
AAAAAF1A>DAAEGBGCGGGGGF0FEHGAAGGFFC0AEA//AAEGFEEGGGEHFHFEFGHHFHHFGHHHGCEGGHFEEEGFEGHHHDEFFGGHHDGGHHB1FBGDGFBGGFGH2EFGCGFGEDGGFHFDCDGCFDF?/<>/FFEC-CGGF
@M02034:409:000000000-BFKT7:1:2112:13485:3241 1:N:0:26
AAAGTCGAGGTGCCTAAAGTGGCAACCCAGACTGGGAAGCCTGTTGGTGGTGTAGAGCTTCCTGTAGCCGCATGGCGTTCGTACTTAAATATGGAACTAACCATTCCAATTTTCGCTGTCTCTTATACACATCTCCGAGCCCACGAGAC
+
AA?AAFBBBBABGFGGGGGGGBEHGHHGG2AFH3AA2BA22FGGDEEFGGAFGHHEGHHHGHHHHHFHHDGGGGHHGGGGGGHHFHHGFGGGGF33GHGHHGFGFHHHHGFHHHGGGG<?GHHFFHDFDHHHHHHHGGG?CGHGC/C?E
@M02034:409:000000000-BFKT7:1:2112:17768:3244 1:N:0:26
AAAGTCGAGGTGCCTAAAGTGGCAACCCAGACTATGCTTTCTGTTGGTGGTGTAGAGCTTCCTGTAGCCGCATGGCGTTCGTACTTAAATATGGAACTAACCATTCCAATTTTCGCTGTCTCTTATACACATCTCCGAGCCCACGAGACC
+
ABBBBFBBBBABGGGGGGGFGGFHHHHGFHHGGH5FA5FGFFH5GFEGGGEFGHH5FHFHFHHGGGHGHGGGGGHHGEEFEEHHHHHHFHHHHHFFHHHHHHFHHHHHDGHHHHGGGGEFFGFFHHHFHHFHHGHFD/BCFEGE??DDF?
@M02034:409:000000000-BFKT7:1:2112:10626:3249 1:N:0:26
AAAGTCGAGGTGCCTAAAGTGGCAACCCAGACTATTTCTACTGTTGGTGGTGTAGAGCTTCCTGTAGCCGCATGGCGTTCGTACTTAAATATGGAACTAACCATTCCAATTTTCGCTGTCTCTTATACACATCTCGGGGCC
+
BAABAFB?DBAAGGGGFGGGGFGGGGGGCHHGHHHHHGHGHHHHHHEEGGEFFDGFHHHHHFHHHFHFHGGEGGHHGEGGEFHHHHHHHGFGHFFHHHFHGFBGHGDF4FFHHGGGGGGFGHGHHHEGBHFHEGH0?/<<D
@M02034:409:000000000-BFKT7:1:2112:14201:3266 1:N:0:26
AAAGTCGAGGTGCCTAAAGTGGCAACCCAGACTACTACGACTGTTGGTGGTGTAGAGCTTCCTGTAGCCGCATGGCGTTCGTACTTAAATATGGAACTAACCATTCCAATTTTCGCTGTCTCTTATACACATCTCCGAGCCCACGAGACC
+
AAABAFAAB?A4BFGGGGBFGGGHFHGEGHHGHHHHHFGDAEGGHHEEFGEFCEHFHHHHHFHHFHGFHGGGGGGGGEGFF1CHGHHGBHFHHGFFGHHCEGHGHGFF?FFGHFGGGDGGE4FGFHHFDGGHGGFHFGGGGGEF/</<EF
@M02034:409:000000000-BFKT7:1:2112:21964:3266 1:N:0:26
AAAGTCGAGGTGCCTAAAGTGGCAACCCAGACTGAGCGTACTGTTGGTGGTGTAGGAGCTTCCTGTAGCCG
+
BABBBFABBBAAGGGGGGGGGFGGFGHGGGHDHH333AEE2BGHGHGEF?EA13DBFGHAFG3BFB5FA3>
@M02034:409:000000000-BFKT7:1:2112:18022:3282 1:N:0:26
AAAGTCGAGGTGCCTAAAGTGGCAACCCAGACTGAGAGTCCGGTTGGTGGTGTAGAGCTTCCTGTAGCCGCATGGCGTTCGTACTTAAATATGGAACTAACCATTCCAATTTTCGCTGTCTCTTATACACATCTCCGAGCCCACGAGACC
+
AABBAFBCCBAAGGGGGGGGGGGHHHHGGHHGHHHHHHGHHGGEEGGEAEEEBDEBFAFHHGHH5BEFFFGEGECEEBEEGEFHGFHHHHHHHG?3FGFHFG3GGHHFHHHHHFEEEEDHGHHHHHFHEGGFHGHFFG@CDEGGGGGGFF
@M02034:409:000000000-BFKT7:1:2112:14646:3284 1:N:0:26
AAAGTCGAGGTGCCTAAAGTGGCAACCCAGACTGAGCTGGGGGTTGGTGGTGTAGAGCTTCCTGTAGCCGCATGGCGTTCGTACTTAAATATGGAACTAACCATTCCAATTTTCGCTGTCTCTTATACACATCTCCGAGCCCACGAGACC
+
AAAAAFBABDAAGGGGGFGFGFFHHHHGGHHGGHGHCHGHGGGEEGGEFGEEBEFFFFGFGHHGBFGGGEEFGEF?EEEGGEFHHHFFGHGFFGBFFHGBECDGHHFFFHGHFGC?FDADHHGHGHHFFFGGHFGHC?DFCFGGGC@GGE
@M02034:409:000000000-BFKT7:1:2112:16350:3284 1:N:0:26
AAAGTCGAGGTGCCTAAAGTGGCAACCCAGACTATGGAGGGGGTTGGTGGTGTAGAGCTTCCTGTAGCCGCATGGCGTTCGTACTTAAATATGGAACTAACCATTCCAATTTTCGCTGTCTCTTATACACATCTCCGAGCCCACGAGACC
+
AAABAFAADBBBGGGGFGGGFGGHHHHGGHHGHHGHHHGEGGGAEEFBFFBFBGGGFFHHHHHGFGHHHFGGGGHHGEGGEEHHHHFHHGHHHHGFGHFFFHFHHHHHHHHHHGCFGGGHGHHHHGGHFHGHHHHHE/CCFGHGGGGGGC
@M02034:409:000000000-BFKT7:1:2112:11895:3298 1:N:0:26
AAAGTCGAGGTGCCTAAAGTGGCAACCCAGACTTTTTTTCATGTTGGTGGTGTAGAGCTTCCTGTAGCCGCATGGCGTTCGTACTTAAATATGGAACTAACCATTCCAATTTTCGCTGTCTCTTATACACATCTCCGAGCCCACGAGACC
+
ABBBAFBBBBAAGGGGGGGGGGGHHHHGGHHGHHHHHGGHHHHHHHH?FGEFGHHGHHHGHHHHFGHHGEGGGGHHGEGGGGGHHHHHHHHHHFFGGHEHHHDGFHHHHGHHHHGGGGGHHHHGDHFHDHHFFGFFD?@BGGGGGGFGGG
@M02034:409:000000000-BFKT7:1:2112:19779:3301 1:N:0:26
AAAGTCGAGGTGCCTAAAGTGGCAACCCAGACTAAGACGGCTGTTGGTGGTGTAGAGCTTCCTGTAGCCGCATGGCGTTCGTACTTAAATATGGAACTAACCATTCCAATTTTCGCTGTCTCTTATACACATCTCCGAGCCCACGAGACC
+
BBBBBFBBBBBAGFGGGFGGFBFHHHHGEDHFHFFHHHGGEEGGFHHEFCAAGBGHHHHFFFHHFGHGBE?>AEECEEGEEGGHHHH3GHGHHH3FGHH33B3FGHEBEGHFH?E/?E<DD3FG3B333F2CGHBGCB/BDEHCDFCF?F
@M02034:409:000000000-BFKT7:1:2112:14199:3310 1:N:0:26
AAAGTCGAGGTGCCTAAAGTGGCAACCCAGACTGCGGCGCGGGTTGGTGGTGTAGAGCTTCCTGTAGCCGCATGGCGTTCGTACTTAAATATGGAACTAACCATTCCAATTTTCGCTGTCTCTTATACACATCTCCGAGCCCACGAGACC
+
BBCBAFCCCCBCGGGGGGGGGGGHHHHGGHHGHHHGGGEGGGGEFGGFFGEFFGHHGHHHHHHHGHHHHFGGGGHHGGGGGGHHHHHHHHHHHGGFGHHHHHGHHHHHHHHHHHGGGGDGHHHHHHHHGGFHHHHHG@GGGGHGGGGGGF
@M02034:409:000000000-BFKT7:1:2112:16959:3319 1:N:0:26
AAAGTCGAGGTGCCTAAAGTGGCAACCCAGACTGGGTTTGGGGTTGGTGGTGTAGAGCTTCCTGTAGCCGCATGGCGTTCGTACTTAAATATGGAACTAACCATTCCAATTTTCGCTGTCTCTTATACACATCTCCGAGCCCACGAGACC
+
AABBAFBADBAAGGGGGGGFGFGHHHHGGHHGFHHG3ABECECB0E01AEECB3F5E5BF5FDG55D53EFEEEFCEEEGFA2?FGHHEDGFGF33FGHH3B3B3BF4?GFHG?@EGAB233BF3DHHB2D<GDG2</BF@FH?CDFD.>
@M02034:409:000000000-BFKT7:1:2112:17174:3324 1:N:0:26
AAAGTCGAGGGGCCTAAAGTGGCAACCCAGACTATTCATCGGGTTGGTG
+
AAAAAFAADD1AEGAGG1BBFBFGGHHGCHF/B1AFG2AEFEEH/EE/A
@M02034:409:000000000-BFKT7:1:2112:16375:3342 1:N:0:26
AAAGTCGAGGTGCCTAAAGTGGCAACCCAGACTAAGCATGCTGTTGGTGGTGTAGAGCTTCCTGTAGCCGCATGGCGTTCGTACTTAAATATGGAACTAACCATTCCAATTTTCGCTGTCTCTTATACACATCTCCGAGCCCACGAGACC
+
ABBBAFABDBAAFGGGGGGGGFFFHHHGGFHEHHHHHHHHHHHGHHHEFDAEBEFGHHHFGFHFFFGGHFFGGEFHGFGGEFGHHHHHHHHHHGGFHHEFFGBGHHHHHHHHHHEEEFFGHHHGHFHFFFGGHHHHGCGDGGHGGGGGGE
@M02034:409:000000000-BFKT7:1:2112:22886:3344 1:N:0:26
AAAGTCGAGGTGCCTAAAGTGGCAACCCAGACTCCTCCGAATGTTGGTGGTGTAGAGCTTCCTGTAGCCGCATGGCGTTCGTACTTAAATATGGAACTAACCATTCCAATTTTCGCTGTCTCTTATACACATCTCCGAGCCCACGAGACC
+
BBBBBFBBBBAAGGGGGGGGGGGHHHHGGHGGHHHHHHGG2BBFGHGGGGGFFFGFGFGHHFHHGGGGGGGCEGHHGGGGGFHHHHHG3GFHHHB3FGHHFGFGHFHFHHHHHGGGGC/GGHHHGHHHGFHFFGFFGCGGGGHE@?CGGG
@M02034:409:000000000-BFKT7:1:2112:16758:3352 1:N:0:26
AAAGTCGAGGTGCCTAAAGTGGCAACCCAGACTCAGAATGAGGTTGGTGGTGTAGAGCTTCCTGTAGCCGCATGGCGTTCGTACTTAAATATGGAACTAACCATTCCAATTTTCGCTGTCTCTTATACACATCTCCGAGCCCACGAGACC
+
AABBAFBBBBAAGGGGGGGGEFFFHGGGGHHGHHHHGHHHGGFGHHGBBE1ABAFFHGGHGGHGGHHFGEEEGEHFFFGGGEGHHHGFHGGHHGGFHHGGGFFHHHHGHHHHHHGFGGEGHGHHHHHHFHHHHHDGC@FDGFHGGGGGGF
@M02034:409:000000000-BFKT7:1:2112:15393:3359 1:N:0:26
AAAGTCGAGGTGCCTAAAGTGGCAACCCAGACTGTTTATTTTGTTGGTGGTGTAGAGCTTCCTGTAGCCGCATGGCGTTCGTACTTAAATATGGAACTAACCATTCCAATTTTCGCTGTCTCTTATACACATCTCCGAGCCCACGAGACC
+
BBBCAFBBCCACGGGGGGGGGGGFGGHGGHHGHGGHGHGGHGHHHHHEFFEFFFHFHHHHHHHHFHHHHFFGGGHHGGGGGEHHHHHGHHHHHHGFHHGHHHGHHGHHHHHHHHFEGGEGHHHHHHHGGFHGGHHHGGGGGGHGFGGGGA
@M02034:409:000000000-BFKT7:1:2112:14457:3363 1:N:0:26
AAAGTCGAGGTGCCTAAAGTGGCAACCCAGACTGGGTGGGGGGTTGGTGGTGTAGAGCTTCCTGTAGCCGCATGGCGTTCGTACTTAAATATGGAACTAACCATTCCAATTTTCGCTGTCTCTTATACACATCTCCGAGCCCACGAGAC
+
AAAAAFBBAAAAGFFEGGGFGGFFHHHGGHHGHHHG3AEEGGGBDGGCFD/FFFGHGFGHFFHHGGFFDDCCGGHFGDGEGGHEHHFGFHFHHHCFGFFFFGBGHBCFGHGHGF@9;C90C9BFBFFBFFGFGFFFD-DBDFEEFFCDF
@M02034:409:000000000-BFKT7:1:2112:15071:3369 1:N:0:26
AAAGTCGAGGTGCCTAAAGTGGCAACCCAGACTAGGCTTGAGGTTGGTGGTGTAGAGCTTCCTGTAGCCGCATGGCGTTCGTACTTAAATATGGAACTAACCATTCCAATTTTCGCTGTCTCTTATACACATCTCCGAGCCCACGAGACC
+
AAABBFBCCCAAGGGGGGGGGGGHHHHGGHHGHHHHHHHGHHHFGHGEFFEFGFHHHHHHHHHGAGFFGEEEGFHGEFGGEEFGHHHFHHHHHHFGHHHGGHFHHHHGHHGHHHEEGFEFFFHHGHHHFHHGHHHHC<C?<FGGGGFGGC
@M02034:409:000000000-BFKT7:1:2112:14474:3370 1:N:0:26
AAAGTCGAGGTGCCTAAAGTGGCAACCCAGACTGGGTGGGGGGTTGGTGGTGTAGAGCTTCCTGTAGCCGCATGGCGTTCGTACTTAAATATGGAACTAACCATTCCAATTTTCGC
+
AAAA3FA@DDABBG5F4GGGGGGHFFH?FFFFBGFGFFEGGGGBDGGCFF<FFGGFHFFH1?GGFGGD?CDCDDHG@CDA<CFHHHHFGHB0<FCCC0C0CGFBGHFFFHHHFGGD
@M02034:409:000000000-BFKT7:1:2112:16340:3374 1:N:0:26
AAAGTCGAGGTGCCTAAAGTGGCAACGACTAATAAGCAGGTTGGTGGTGTAGAGCTTCCTGTAGCCGCATGGCGTTCGTACTTAAATATGGAACTAACCATTCCAATTTTCGCTGTCTCTTATACACATCTCCGAGCCCACGAGACCGTA
+
AABBAFABCCAAGGGGGGGGGGGHFGGGGGGHHHHHHHHHAFGGEFGBFBFFDGHHHHHHHGFHDFEEEGEFFEEECEFHEHGHHHHHHHHHHHHGHHHGHHHHHGHHHHGGGGG?BGHHHHHGGHHH2?FHGB<CFGFHGGCGGGGG.F
@M02034:409:000000000-BFKT7:1:2112:13311:3385 1:N:0:26
AAAGTCGAGGTGCCTAAAGTGGCAACCCAGACTGCGGCGAGGGTTGGTGGTGTAGCTTCCTGTAGCCGCATGGCGTTCGTACTTAAATATGGAACTAACCATTCCAATTTTCGCTGTCTCTTATACACATCTCCGAGCCCACGAGACCGT
+
CBCCCFCCCCAAGGGGGGGGGGGHHHHGGHHGHHHGGGGFGGGFGGGEFEEFHHHGHHHHHHGHHHHGGEEGHFGGGGGGHHHHFHGHHHHGFGHHHHHHHHHFHHHHHHHGGGDEEHHGHHHHGHFHFGHHHHGGGGGGHGGCGGGGGD
@M02034:409:000000000-BFKT7:1:2112:18490:3396 1:N:0:26
AAAGTCGAGGTGCCTAAAGTGGCAACCCAGACTAATAAGAAGGTTGGTGGTGTAGAGCTTCCTGTAGCCGCATGGCGTTCGTACTTAAATATGGAACTAACCATTCCAATTTTCGCTGTCTCTTATACACATCTCCGAGCCCACG
+
AAAB3FABBBBABGGBFGGGFFFFCGHGGHHGGHHHGFFFDHHGHHG?CFEFFDHEGDBGEGFGFFFBFEEEGEFEE>EFEEFGHHGFFHFHFB3@GHFFFF3GGHDEDGGHHGE/EF?BGF?FBFHBF1?FGHH1B<B@<CE/<
@M02034:409:000000000-BFKT7:1:2112:10631:3400 1:N:0:26
AAAGTCGAGGTGCCTAAAGTGGCAACCCAGACTCAGCATCCTGTTGGTGGTGTAGAGCTTCCTGTAGCCGCATGGCGTTCGTACTTAAATATGGAACTAACCATTCCAATTTTCGCTGTCTCTTATACACATCTCCGAGCCCACGAGACC
+
AAAAADAADB>AFFGGGGGFGCGBGFHDFFAFHHHGHHHGHHFHHHHGGEEFGFEBFBGGGEHBFFGHHGECEEHHGGGGGGHHHHGHGFGHGFFHGHHGFFHHGH4FFHHHHHGGGGGGHHHBGGHFBCHHHHFHG/@>CFHFCC?DGG
@M02034:409:000000000-BFKT7:1:2112:13320:3401 1:N:0:26
AAAGTCGAGGTGCCTAAAGTGGCAACCCAGACTGCGGCGAGGGTTGGTGGTGTAGCTTCCTGTAGCCGCATGGCGTTCGTACTTAAATATGGAACTAACCATTCCAATTTTCGCTGTCTCTTATACACATCTCCGAGCCCACGAGACCGT
+
ABAABFBAADABGGGGGGGFGFGGHHHGGGGGHHHGGGGGFGGGHGGAFG1FGEGHGFFHHHGHHHHGGCGGGGEE@FGFGGHH4FFFHHHHFGHFHHGHHHHHGGHHHHHGGGGGEHHHGHGHEFFHFHHHHHGGGG?FAFCCCDDEGG
@M02034:409:000000000-BFKT7:1:2112:22292:3409 1:N:0:26
AAAGTCGAGGTGCCTAAAGTGGCAACCCAGACTCAGTGGATGGTTGGTGGTGTAGAGCTTCCTGTAGCCGCATGGCGTTCGTACTTAAATATGGAACTAACCATTCCAATTTTCGCTGTCTCTTATAACATCTCCGAGCCCACGAGACCG
+
AAAAAFABBBBAFGGGGFGGGGGHHHGGGHHGHHHHFGFFHHGHHGCBFEEFFFFAGFHHFGHFGHGHGEEEEEHGGGGGGFFFHHFFHHEHHHEHHHHGHGHGFHHFHHHHHFEGGGGHHGGHFHDFBBGHHHHGGG?CGEFGDGEAAC
@M02034:409:000000000-BFKT7:1:2112:21019:3413 1:N:0:26
AAAGTCGAGGTGCCTAAAGTGGCAACCCAGACTCGTATGCATGTTGGTGGTGTAGAGCTTCCTGTAGCCGCATGGCGTTCGTACTTAAATATGGAACTAACCATTCCAATTTTCGCTGTCTCTTATACACATCTCCGAGCCCACGAGACC
+
AAAAAFBBBBBBGFEGGGGEGGFHHHHDGHDGHHGHGHHGHHHHHHHFFGGFHFHGHFHHFFGHFGHHGEEEEEHGGEGGGFGHGG@@GHEHHGEHFFFHFHHHHGHFDGHHHFGGGGGGFFFGFGG3FCGFHFF2ECCCGGHGGFGGGA
@M02034:409:000000000-BFKT7:1:2112:18521:3417 1:N:0:26
AAAGTCGAGGTGCCTAAAGTGGCAACCCAGACTTAGGTGCGGGTTGGTGGTGTAGAGCTTCCTGTAGCCGCATGGCGTTCGTACTTAAATATGGAACTAACCATTCCAATTTTCGCTGTCTCTTATACACATCTCCGAGCCCACGAGA
+
A?>AAFABBB>A44FGGGBBGBFCACG2FA22BFFGGABBECGEFEGFFEEFGBFFFF3BEB5@BDD5BEECEEFFEEEFGFFECBFFDGHHHFBFFGF3BGFFHGHFHHHHGEEDGGGG22GDDGFG2@GBFF@1CBGCGAAF@<@A
@M02034:409:000000000-BFKT7:1:2112:12598:3417 1:N:0:26
AAAGTCGAGGTGCCTAAAGTGGCAACCCAGACTTGTGTTTGTGTTGGTGGTGTAGAGCTTCCTGTAGCCGCATGGCGTTCGTACTTAAATATGGAACTAACCATTCCAATTTTCGCTGTCTCTTATACACATCTCCGAGCCCACGAGAC
+
CCCCBFBABCABGGGGGGGGGGGHHHHGGHHGHEGHC232BFBAFGHEFFAFGFHGHHHHHHHHHGHGHGGEFGHFGGEFGFHHHHHGHHHHHB3FHHHHGFFGGHHHFHHHHFGGGFFHHHHHGHHHFGHHHHHGGFGGFGHGGGGGG
@M02034:409:000000000-BFKT7:1:2112:9705:3430 1:N:0:26
AAAGTCGAGGTGCCTAAAGTGGCAACCCAGACTGAGCATCCGGTTGGTGGTGTAGAGCTTCCTGTAGCCGCATGGCGTTCGTACTTAAATATGGAACTAACCATTCCAATTTTCGCTGTCTCTTATACACATCTCCGAGCCCACGAGACC
+
BBBBBFBBBBBBGGGGGGGGGGGHGHHGGFHGHHGGGHGHHGGEGGGGFEEFGFGHHHHHHHHHHHHHHGGGGGHGGGGGGGHHHGGGHHHHGHBEGHHHHGFHHGHHFGHHHFFGGGGFGGHGGHHHHHGHHHHHA/BBFGHAG??/AF
@M02034:409:000000000-BFKT7:1:2112:16056:3432 1:N:0:26
AAAGTCGAGGTGCCTAAAGTGGCAACCCAGACTTTGTTTTTTGTTGGTGGTGTAGAGCTTCCTGTAGCCGCATGGCGTTCGTACTTAAATATGGAACTAACCATTCCAATTTTCGCTGTCTCTTATACACATCCCGAGCCCACGAGACCG
+
A>AA3FABBBAABFGGFFGBBBBCGHHGGHHGGBGF52FF2EEBGGHEAEAAAAGGGDFG5FFF5FEFEA>EGGHFE?EFE?BCGGFGHHDGGHEBEGFB?BDFHHHFHHBFHBE?EA?1BBGGBFD2?FFF1?FADGGCFEECCGG.FC
@M02034:409:000000000-BFKT7:1:2112:18523:3434 1:N:0:26
AAAGTCGAGGTGCCTAAAGTGGCAACCCAGACTTAGGTGCGGGTTGGTGGTGTAGAGCTTCCTGTAGCCGCATGGCGTTCGTACTTAAATATGGAACTAACCATTCCAATTTTCGCTGTCTCTTATACACATCTCCGAGCCCACGAGACC
+
ABAAAFBBDD2AFGGGFGGGGGGHHHHGGHHGHHHHHFGFGGGAFGGEFGEFGGHGHFHHHHHHGGHHHGGGGGHGGEEFGGGHHHGGGFGHHHGFGBFFEHFGFHHHHHHHHHGGGGGHHHFHHHHHFHFHHGGGFCCGGGHG?@DGGA
@M02034:409:000000000-BFKT7:1:2112:14617:3436 1:N:0:26
AAAGTCGAGGTGCCTAAAGTGGCAACCCAGACTCACTCTGCGCAGAATCGCAAATACACCATCAAAGTCGAGGTGCCTAAAGTGGCAACCCAGACTAATATTGAGGTTGGTGGTGTAGAGCTTCCTGTAGCCGCATGGCGTTCGTACTTA
+
AAAAAFBBCCAAGGGGGGGGGGGHGHHGGGHGHHHHHHHHHCEEEGHHBGFEGEHGHFGGCGGEBGFDGE1EEBFGGGGHFF4BGBGFEGEFGFAFBF4BFGF4FFBBFE?FEEF?DGEGFB2BGFFBBFGGDCCGBGGC?@AE?GAEB<
@M02034:409:000000000-BFKT7:1:2112:9455:3440 1:N:0:26
AAAGTCGAGGTGCCTAAAGTGGCAACCCAGACTTCGTGGTCGGTTGGTGGTGTTGAGCTTCCTGTAGCCGCATGGCGTTCGTACTTAAATATGGAACTAACCATTCCAATTTTCGCTGTCTCTTTTACACCTCTCCGAGCCCACGAGACC
+
AAABCFBCCCBCGGGGGGGGGGGGHHHGGHHGHHBCGGGHFGGGFEEBA1EEB1B5B3AB5BFGBED5F>E/EEG1EBEEEA2F14GBFFF4F33?F?GHF03B3?F4?F3GE4</?C<B3BB?33?2>22<@2F<E//@@FGA/A-<.>
@M02034:409:000000000-BFKT7:1:2112:14716:3441 1:N:0:26
AAAGTCGAGGTGCCTAAAGTGGCAACCCAGACTTGTAGTCCGGTTGGTGGTGTAGAGCTTCCTGTAGCCGCATGGCGTTCGTACTTAAATATGGAACTAACCATTCCAATTTTCGCTGTCTCTTATATACATCTCCGAGCCCACGAGACC
+
AAAAADAA@D>AGFGGGGGGGFDFHGHGDFFFHHHHHHHHHEEEFGGEBEAEFDGFGAEHHHHFBGFGFEFEFEHFFEFGGEFHHHHGGGGHHHFEGHHCFFFHHHHGHHGHFDEGGD?EGBDDBFGHDHGDGHFEC/DDDGHGGF/DDE
@M02034:409:000000000-BFKT7:1:2112:14622:3454 1:N:0:26
AAAGTCGAGGTGCCTAAAGTGGCAACCCAGACTCACTCTGCGCAGAATCGCAAATACACCATCAAAGTCGAGGTGCCTAAAGTGGCAACCCAGACTAATATTGAGGTTGGTGGTGTAGAGCTTCCTGTAGCCGCATGGCGTTCGTACTTA
+
A3AAAFAABBAAFGGFGGGGGGGHGHHGAGHGHHHHHHHHHGGGCEGFFGCFEEFFGFHGEBBH3GFFGGEFEE?EBGFHFGFGHFFFGGGGGHFHFFFGGHH?DG3BBEEGGEFFFHGFF?GGGGFBBFFHGCC/?G0@/ACEACAEFF
@M02034:409:000000000-BFKT7:1:2112:22625:3455 1:N:0:26
AAAGTCGAGGTGCCTAAAGTGGCAACCCAGACTTTGTTTTATGTTGGTGGTGTAGAGCTTCCTGTAGCCGCATGGCGTTCGTACTTAAATATGGAACTAACCATTCCAATTTTCGCTGTCTCTTATACACATCTCCGAGCCCACGAGACC
+
ABBCBFCCCCACGGGGGGGGGGGGHHHGGFHGHHHHFGHHGGHHGHGEFGEEFFGGHHHHGFHFGHHGHG?FEGHHGEGFEGHHHHHHHHGHHB3DGGGGHHGHGHGHBHGHHFGGGGGBGHHHHHHHEGDGGHFFF?CCCGHECGC//F
@M02034:409:000000000-BFKT7:1:2112:22659:3456 1:N:0:26
AAAGTCGAGGTGCCTAAAGTGGCAACCCAGACTTGTCAGGGTGTTGGTGGTGTAGAGCTTCCTGTAGCCGCATGGCGTTCGTACTTAAATATGGAACTAACCATTCCAATTTTCGCTGTCTCTTATACACATCTCCGAGCC
+
AAAAAFA>>D>AF1GGFGGAG1FEFAFEEGHGHGHHHHFGFFFEFHEEFFAFFFHEGHHHHGHHFHED1EE@EFHHGEEFEEBGHHHHFHBGHEBBFFHHGHGHBGFHHHHHHHGGGC/1BGF2GGFGBGFFCGFHG/</C
@M02034:409:000000000-BFKT7:1:2112:20520:3478 1:N:0:26
AAAGTCGAGGTGCCTAAAGTGGCAACCCAGACTTCTACGCCGGTTGGTGGTGTAGAGCTTCCTGTAGCCGCATGGCGTTCGTACTTAAATATGGAACTAACCATTCCAATTTTCGCTGTCTCTTATACACATCTCCGAGCCCACGAGACC
+
BBCCDFCCCCCCGGGGGGGGGGGHHHHGGHHGHHHHHHGGGGGGGGGFFGEFGHHGHHHHHHHHHHHHHGGGGGHHGGGGGGHHHHHHGHGHHHHHHHHHHHFHHHHHHHHHHFGGGGGHHHHHHHGHGHFHHHHHG??CFGEGG@@DGG
@M02034:409:000000000-BFKT7:1:2112:22263:3483 1:N:0:26
AAAGTCGAGGTGCCTAAAGTGGCAACCCAGACTATGGGTTAGGTTGGTGGTGTAGAGCTTCCTGTAGCCGCATGGCGTTCGTACTTAAATATGGAACTAACCATTCCAATTTTCGCTGTCTCTTATACACATCTCCGAGCCCACGAGA
+
AABBBFABBBBBGGGGCFGGGGGHHHGGGHGGC3FEHFGF2FGHEGEEFEGFA3FBBEGHFGGGF5F5AAE0EEA?EEGGFGBFGGHHFFHGFE33FFFHB03FBFG4?FEGF4@?EGA3FDFG333BBCFGHHFFD/?C/FG/>/@D
@M02034:409:000000000-BFKT7:1:2112:18842:3488 1:N:0:26
AAAGTCGAGGTGCCTAAAGTGGCAACCCAGACTTTTTTTGTTGTTGGTGGTGTAGAGCTTCCTGTAGCCGCATGGCGTTCGTACTTAAATATGGAACTAACCATTCCAATTTTCGCTGTCTCTTATACACATCTCCGAGCCCACGAGACC
+
CCCCCFCBCCACGGGGGGGGGGGGHHHGGHGGHHHHHGGGHHHHHHHGGGEFHHHGHFHHHHHHHHHHHGGEGGHEFEGGGGHHHHHHHHGHHFFFFFHGGHGHHHGGEHHHHHGGGGGHHHHHHHHHFHDHGFFGDC?CDGHGGGGFGG
@M02034:409:000000000-BFKT7:1:2112:13216:3493 1:N:0:26
AAAGTCGAGGTGCCTAAAGTGGCAACCCAGACTAAGAATTATGTTGGTGGTGTAGAGCTTCCTGTAGCCGCATGGCGTTCGTACTTAAATATGGAACTAACCTTCCAATTTTCGCTGTCTCTTATACACATCTCCGAGCCCACGAGACCG
+
AABBBFCCBBAAGGGGGGGGGGGHHHHGGHHGHHHHGHHHGGHGHHHGFGBFFGHHHHHHHHHHGFHHHGGGGGHHGGGGGFHHHHHHHHGGHHFFFFGHHGHHHHHHHHHHHGFGGGHHHHHHHGFHHHHHHGHG?DGFCGGCGGGGGC
@M02034:409:000000000-BFKT7:1:2112:13389:3509 1:N:0:26
AAAGTCGAGGTGCCTAAAGTGGCAACCCAGACTTTGTCGTCTGTTGGTGGTGTAGAGCTTCCTGTAGCCGCATGGCGTTCGTACTTAAATATGGAACTAACCATTCCAATTTTCGCTGTCTCTTATACACATCTCCGAGCCAACGAGACC
+
AAAAAFAADD1AFGGFFFD3BGFHBHHGCGH0GHHFFHGAFHGHDGHGFCEBBFFAFGHHGFGHGFHGHGCGGGHHG?EGGEGHGHHGHHEGHHFGFGDFHGFGHHGGHHHHHHGEGGGGHHHHFHFFFFHHGFB1E@/BC0FAEGFCCF
@M02034:409:000000000-BFKT7:1:2112:8265:3514 1:N:0:26
AAAGTCGAGGTGCCTAAAGTGGCAACCCAGACTCCTCCTAAGGTTGGTGGTGTAGAGCTTCCTGTAGCCGCATGGCGTTCGTACTTAAATATGGAACTAACCATTCCAATTTTCGCTGTCTCTTATACACATCTCCGAGCCCACGAGACC
+
BBBBBFBADBAAGGGGGGGGGGGHGHHFGHGGHHHGHHHGGHHHFHGFFGEFGHHGHHHHHHHHHGHFHGEEGFHFGFGGGFHFHHHGHHHGHHFGBGFHGHFHHHHGHHHHGFGGGGGHEHGGFHFFGHHHHHFGD?GGCFHGG?@AEE
@M02034:409:000000000-BFKT7:1:2112:18357:3518 1:N:0:26
AAAGTCGAGGTGCCTAAAGTGGCAACCCAGACTGCGTTGTGGGTTGGTGGTGTAGAGCTTCCTGTAGCCGCATGGCGTTCGTACTTAAATATGGAACTAACCATTCCAATTTTCGCTGTCTCTTATACACATCTCCGAGCCCACGAGACC
+
>>AA>D3AADAAFGGGAEGGGFGHHGHGGHHGHHGFAEEABAE2FEE1BEAFGHHHFFBGFHHEBFGFGGGFFGHGGFGGGGGHHHHGHFHHHGDFFHFF3FFGFHHHHHHHHBECGFGGHHHHBHHDGHBFGHGFFCCCGGHECCGF.F
@M02034:409:000000000-BFKT7:1:2112:12271:3527 1:N:0:26
AAAGTCGAGGTGCCTAAAGTGGCAACCCAGACTCCTCTGCCTGTTGGTGGTGTAGAGCTTCCTGTAGCCGCATGGCGTTCGTACTTAAATATGGAACTAACCATTCCAATTTTCGCTGTCTCTTATACACATCTCCGAGCCCACGAGACC
+
BCCCBFBBCCBBGGGGGGGGGGGHHGHGGHHGHHHHHFGFFGHHFHHECEEEFDGBFEGGAFDGFDGF3EFEGDF1EEEFFFF1GHHFFHHFFFB3FGFGC13F3FF4FGHHF?E/EFE3?FG44FGDFFHFHHGBCCFG>?FFGGGFGF
@M02034:409:000000000-BFKT7:1:2112:16712:3527 1:N:0:26
AAAGTCGAGGTGCCTAAAGTGGCAACCCAGACTAGGAATCAGGTTGGTGGTGTAGAGCTTCCTGTAGCCGCATGGCGTTCGTACTTAAATATGGAACTAACCATTCCAATTTTCGCTGTCTCTTATACACATCTCCGAGCCCACGAGAC
+
AABBAFBBBBAAGGGG4GGGGGGHHHHGGGHGHHBFFHCDFGHDDHGEFFEFFFGHHGFHHHHHHHHGHEGFGFHHGEGGGGHHHHHHHHHHHHGHHHHFFHHHHHGFHHHHHHGGGGEGFHHHHHGHGHFHFHFFGFGGGGGGGGGGG
@M02034:409:000000000-BFKT7:1:2112:8540:3528 1:N:0:26
AAAGTCGAGGTGCCTAAAGTGGCAACCCAGACTTATTTTCCGGTTGGTGGTGTAGAGCTTCCTGTAGCCGCATGGCGTTCGTACTTAAATATGGAACTAACCATTCCAATTTTCGCTGTCTCTTATACACATCTCGAGCCCACGAGAC
+
?A1>AD1ADD>ABGGGGGGGGBC0CHGEFHEFFGFFHGGFBCAEFGG/AEABG1F2GBEGG1GEAADA1??>EEHEEEGGEBCGHHFFHHEHHBBFFHHHHEHHGHHBGFFGHD?EGFEDDHGGB2G>DFH<GHHHFACCGEFG@CCA
@M02034:409:000000000-BFKT7:1:2112:15499:3531 1:N:0:26
AAAGTCGAGGTGCCTAAAGTGGCAACCCAGACTCAGATGAAGGTTGGT
+
AAAAAFAAD>>>11FGGGGBBFAFBGA00AA0B1EC1FFAGHFABFEA
@M02034:409:000000000-BFKT7:1:2112:12756:3534 1:N:0:26
AAAGTCGAGGTGCCTAAAGTGGCAACCCAGACTCCTTCGCGTGTTGGTGGTGTAGAGCTTCCTGTAGCCGCATGGCGTTCGTACTTAAATATGGAACTAACCATTCCAATTTTCGCTGTCTCTTATACACATCTCCGAGCCCACGAGACC
+
AAABAF?ABCAAGGGGFFGFGGGFHEHGFHHGGHFGHFFEEEGEHHGEAEAFBEEAFADG5FGGFHHFEEFFGGHGGEEGGEHHHHHHHHHHHGBGGHHHHFHHHGHFHHHHHFEEGGFFHHFHDHH3B2GFBHFGEC?@@CGGGGC.CF
@M02034:409:000000000-BFKT7:1:2112:15479:3545 1:N:0:26
AAAGTCGAGGTGCCTAAAGTGGCAACCCAGACTCAGATGAAGGTTGGTGGTGTAGAGCTTCCTGTAGCCGCATGGCGTTCGTACTTAAATATGGAACTAACCATTCCAATTTTCGCTGTCTCTTATACACATCTCCGAGCCCACGAGACC
+
AACCAFBBCCBBFGGGGGGGGFGHHHHGGHHGHHHHHHHGFFHFGHGEFGEFHHHHHBGGHFHHFHHHHGCEGGHGGEGGGFHHHHHHHHHHHHGFHHHHGHGHHHHHHHHHGHGGGGGGHGHHHHGHHHHGHHHHGG?@CGHGGGFAGG
@M02034:409:000000000-BFKT7:1:2112:19992:3547 1:N:0:26
AAAGTCGAGGTGCCTAAAGTGGCAACCCAGACTACGAAGAAGGTTGGTGGTGTAGAGCTTCCTGTAGCCGCGTGGCGTTCGTACTTAAATATGGAACTAACCATTCCAATTTTCGCTGTCTCTTATACACATCTCCGAGCCCACGAGACC
+
AA3AABABDDAABG5GGGG6GBE4BGH2EGEGHFFG?A223FAFF22BAE1BGB55DEHHHCGHDGHGH?00>>EEEEEEG1CGHG433F?GFB3ECGHFHFHHHHGBDFHHHG?EDD<FGHG21FDFEBGGFB>@B//<>FGGCGCCDC
@M02034:409:000000000-BFKT7:1:2112:12114:3553 1:N:0:26
AAAGTCGAGGTGCCTAAAGTGGCAACCCAGACTAGGCCTGCTGTTGGGGGTGTAGAGCTTGCTGTAGCCGCATG
+
AAACCFBCCCABGGGGGGGGGGGHHHHGGHEDHFGCH3FFAGHH3FC200EA03D5AB3@3?5BB5@531E/EA
@M02034:409:000000000-BFKT7:1:2112:12737:3561 1:N:0:26
AAAGTCGAGGTGCCTAAAGTGGCAACCCAGACTAGGTCTTGGGTTGGTGGTGTAGAGCTTCCTGTAGCCGCATGGCGTTCGTACTTAAATATGGAACTAACCATTCCAATTTTCGCTGTCTCTTATACACATCTCCGAGCCCACGAGACC
+
AABCCFCCCCBBGGGGFGGGGGGHHHHGGHHGGHHHDGHHHHHEFGGEFGEFGGHHHFHHHHHHHHHHHGGGGGHHGGGGGGHHHHHHHHHHHHBGGHFHHHHHHHGHHHHHHHGGGGGFHHHHHHGHBHHHHHFHG@GGGGHGGGGGGF
@M02034:409:000000000-BFKT7:1:2112:22967:3581 1:N:0:26
AAAGTCGAGGTGCCTAAAGTGGCAACCCAGACTAAGCAGGAGGTTGGTGGTGTAGAGCTTCCTGTAGCCGCATGGCGTTCGTACTTAAATATGGAACTAACCATTCCAATTTTCGCTGTCTCTTATACACATCTCCGAGCCCACG
+
AAAAAFABBBBBGGGGGGGGGGGHHHHGGHHGCBGHHGHGCFEAFHEGGGEFGHHFHGGHEGHHHGHHHEEGGGHHGGGGEGFHHHHHDFEGHHGEGFFGHHFHHHHH4BGGGGGGGDA34FFHEHGG?C2G2BDGDB@>CFGGF
@M02034:409:000000000-BFKT7:1:2112:20141:3586 1:N:0:26
AAAGTCGAGGTGCCTAAAGTGGCAACCCAGACTACTCTGGCGGTT
+
AAABBFBBBBAAGGGGGFGGGGGHHHHGGAEGFEBG355BB220A
@M02034:409:000000000-BFKT7:1:2112:21550:3588 1:N:0:26
AAAGTCGAGGTGCCTAAAGTGGCAACCCAGACTGGGTTTTCGGTTGGTGGTGTAGAGCTTCCTGTAGCCGCATGGCGTTCGTACTTAAATATGGAACTAACCATTCCAATTTTCGCTGTCTCTTATACACATCTCCGAGCCCACGAG
+
CCCCCFCBBBCCGGGGFGGGGGGHHHHGCHHGHHGGGGEAGGGGGGGGFCEFGFGFFHHHGHFHGFHFGEGEGGFFFEEGGEGHHHHHGGGHHGH3CGHHGHFGGHHBGBGHHHGGGGDFHHHD?GFHFHHFCGHHGGGGGGHEG/<
@M02034:409:000000000-BFKT7:1:2112:14934:3589 1:N:0:26
AAAGTCGAGGTGCCTAAAGTGGCAACCCAGACTTCGTGTTTGGTTGGTGGTGTAGAGCTTCCTGTAGCCGCATGGCGTTCGTACTTAAATATGGAACTAACCATTCCAATTTTCGCTGTCTCTTATACACATCTCCGAGCCCACGAGACC
+
AABABFBBDDAAGGGGGGGFGGGHGHHGGHGGGHGEFFFGFGGGHGGEFGEFFDGFGBFHGFHHDGGFGECEGEHEFGCFGFHHGHHGFHHHGFDGFHF?EGFHHHGGHHHHHFGDGFFGHFFHHFFHHHHFHGHBCBC@CEHGGCGDGF
@M02034:409:000000000-BFKT7:1:2112:22224:3593 1:N:0:26
AAAGTCGAGGTGCCTAAAGTGGCAACCCAGACTCTGGGTTTTGTTGGTGGTGTAGAGCTTCCTGTAGCCGCATGGCGTTCGTACTTAAATATGGAACTAACCATTCCAATTTTCGCTGTCTCTTATACACATCTCCGAGCCCACGAGAC
+
AACBBFCCCBBCGGGGGGGGGGGHHGHGGHGGH3B532A22AFGHHHGGGGFEGHHHGHHGHHHHHHHHGGEGGHFGGGGGGHHHHHGHHFHHHFHFHGGHFFGHHHGHHHHHHGAFGGHHHGHHFHHGHHBFHGFF@DFCFHEGFCAE
@M02034:409:000000000-BFKT7:1:2112:14946:3602 1:N:0:26
AAAGTCGAGGTGCCTAAAGTGGCAACCCAGACTTCGTGTTTGGTTGGTGGTGTAGAGCTTCCTGTAGCCGCATGGCGTTCGTACTTAAATATGGAACTAACCATTCCAATTTTCGCTGTCTCTTATACACATCTCCGAGCCCACG
+
>AAAADAADBAAGGGGGGGGGGGGHHGGGHCGHHHG2BGFGGGGGGF1FEAFGFHEGGHHFHHHHFGGGEGEEGFHGEFGGEBHEFHHFEFFGHEEGHHC3E3GDGF4FGHHF4EGGFFHHFGFFBFFFFGGGGHGG</</FEFC
@M02034:409:000000000-BFKT7:1:2112:14992:3602 1:N:0:26
AAAATCGAGGTGCCTAAAGTGGCAACCCAGACTACTCAGCCTGTTGGTGGTGTAGAGCTTCCTGTAGCCGCATGGCGTTCGTACTTAAATATGGAACTAACCATTCCAATTTTCGCTGCTCTTATACACATCTCCGAGCCCACGAGACCG
+
CCCCCFBFCB>AGGGGGGGGGGGGHHGGGHHGHHHHFHHGHHHHHHHGGGEFGFFFHHHHGHHFGHHHHGGGGFHHGGGGGFFHHHHGGHHHGHFHGHHGHHFHHHHGHHHHHHGGGGFGHBFFHHGHHGHHGHHGDFGGGEFGGCGGGG
@M02034:409:000000000-BFKT7:1:2112:8760:3602 1:N:0:26
AAAGTCGAGGTGCCTAAAGTGGCAACCCAGACTAGTCTTCATGTTGGTGGTGTAGAGCTTCCTGTAGCCGCATGGCGTTCGTACTTAAATATGGAACTAACCATTCCAATTTTCGCTGTCTCTTATACACATCTCCGAGCCCACGAGACC
+
CCCABFBBCCCCGGGGGGGGGGGHHHHGGHHGHGGHGHBFGGHHHHGGGEFFHHHHHHHHHHHHHHHHHGGGGGHHGGGGGGHHHHHHHHHHHGGHFHGHHHHHHHHGFHHHHHGGGGGFHHHHHHHHGHHHHHGGGCCFGGHGG@DGG=
@M02034:409:000000000-BFKT7:1:2112:11726:3607 1:N:0:26
AAAGTCGAGGTGCCTAAAGTGGCAACCCAGACTCGGGGTG
+
BBBBBFBBBBBBGGGGG4GGGGGHHHHGGHHGHC22AA2A
@M02034:409:000000000-BFKT7:1:2112:21278:3612 1:N:0:26
AAAGTCGAGGTGCCTAAAGTGGCAACCCAGACTCGTCCGCCTGTTGGTGGTGTAGAGCTTCCTGTAGCCGCATGGCGTTCGTACTTAAATATGGAACTAACCATTCCACTTTTCGCTGTCTCTTATACACATCTCCGAGCCCACGAGACC
+
BBBBBFBBBBABGGGGGFGGGFGHHHHGEEHGHHGCEFEGGFFHGFCEGCEFHGBGGHHHHHGHHFHGHEE0BEHHGGGAAFGHHHFFFFGHHFFGFGFGHHHGGGGD?BGHHFGFGGGHHHHH3FFGBGFFGB@FE@?CGEHGCD/C.A
@M02034:409:000000000-BFKT7:1:2112:18795:3613 1:N:0:26
AAAGTCGAGGTGCCTAAAGTGGCAACCCAGACTCCGGCGCCGGTTGGTGGTGTAGAGCTTCCTGTAGCCGCATGGCGTTCGTACTTAAATATGGAACTAACCATTCAATTTTCGCTGTCTCTTATACACATCTCCGAGCCCACGAGACCG
+
BBA@BFBBCDBBFGGGGGGGFGGFHHCGGGGGHHHGGGGGGGGEEGGGGGGGHHHHHHHHGHHHGHHHHGGGGGHGGEGGGGHHHHGHHHDDHGHHCGFBGFFHHHGDHHHHGGDGGEGDGBHHHFFHFBGHHGHD><CFFHFD--EGGC
@M02034:409:000000000-BFKT7:1:2112:16952:3620 1:N:0:26
AAAGTCGAGGTGCCTAAAGTGGCAACCCAGACTTATTTTTATGTTGGTGGTGTAGAGCTTCCTGTAGCCGCATGGCGTTCGTACTTAAATATGGAACTAACCATTCCAATTTTCGCTGTCTCTTATACACATCTCCGAGCCCACGAGACC
+
AAABAFBBBBAAGGGGGGGGGFGFHHHGGHHGHHHHHHHHHHHHHHHEFGEFFGHHHFHHHHHHGFGGFEGGGFGHGGGGGGHHHHHHHHHHHHGFFHHHGHFHFHHFHHHHGGEGGGEHHHHHHHHHFHFHHHHGFCGGGGGGGGGF?F
@M02034:409:000000000-BFKT7:1:2112:18777:3622 1:N:0:26
AAAGTCGAGGTGCCTAAAGTGGCAACCCAGACTCCGGCGCCGGTTGGTGGTGTAGAGCTTCCTGTAGCCGCATGGCGTTCGTACTTAAATATGGAACTAACCATTCAATTTTCGCTGTCTCTTATACACATCTCCGAGCCCACGAGAC
+
ABBBBFAADBBBGGGGGGGGGGGHHHHGGHHGHHHGGGGEGGGGGGG?FDEE?3D@GDFGHHHHEHEGDEE/>A?AEEEGDGFHHHGEBGHFGF3FCFHCB?2F3BB3BFBFG<?<A/FFHHH1F1?FG1?GGBGDGCCGGHGDGGGD
@M02034:409:000000000-BFKT7:1:2112:21256:3625 1:N:0:26
AAAGTCGAGGTGCCTAAAGTGGCAACCCAGACTCGTCCGCCTGTTGGTGGTGTAGAGCTTCCTGTAGCCGCATGGCGTTCGTACTTAAATATGGAACTAACCATTCCAATTTTCGCTGTCTCTTATACACATCTCCGAGCCCACGAGACC
+
AABAADAABBBBGFGFF4GGGGFHHHHGGEHGHH2FFGGGEGGGHHH1FGEFGGHFGGHHFHHHHHHHHGGGFEGFEGGGFE2FGFFFEGHFHGFDFGHGGGDFGGDGBGHHHHGGFEFBFFHHFHBFGGDHF3FG?B?DGFHG/<<CAF
@M02034:409:000000000-BFKT7:1:2112:20634:3626 1:N:0:26
AAAGTCGAGGTGCCTAAAGTGGCAACCCAGACTCGTGTTTTTGTTGGTGGTGTAGAGCTTCCTGTAGCCGCATGGCGTTCGTACTTAAATATGGAACTAACCATTCCAATTTTCGCTGTCTCTTATACACATCTCCGAGCCCACGAGACC
+
AAABBFBBBBABGGGGGGGGGGGHGHHGGHGGHHGHH2FHFFGHHHHGGGEFGHHGHHHHHHHHFGGHGGCEEGHGGFGGGGFHHHHGHHHHHHGHFGFGHHEHHHHGHHHHHHGGGGGGHFHHHHHFHHGH2FFGGCGGGGHGGGGCDE
@M02034:409:000000000-BFKT7:1:2112:9428:3628 1:N:0:26
AAAGTCGAGGTGCCTAAAGTGGCAACCCAGACTATGGGTCCGGTTGGTGGTGTAGAGCTTCCTGTAGCCGCATGGCGTTCGTACTTAAATATGGAACTAACCATTCCAATTTTCGCTGTCTCTTATACACATCTCCGAGCCCACGAGACC
+
BBBBBFBBBBBBGGGGFGGGGGGHGHHGGGHGHGHHHHHGHGGFGGFEFGEFFHHGHHHGGHHHHHHHHGGGGGHGGGGGGGGHHHHHBGHHHHBFGHFFFHHHFGHGBGHHHHGGGGG2HFHHHHGHFHHFFHGHF/B/@FEGGGGFDE
@M02034:409:000000000-BFKT7:1:2112:17279:3634 1:N:0:26
AAAGTCGAGGTGCCTAAAGTGGCAACCCAGACTATTC
+
3AA>ADABB@>AGGGFFGFGGGFBHAFEGDHGB3FGG
@M02034:409:000000000-BFKT7:1:2112:20617:3643 1:N:0:26
AAAGTCGAGGTGCCTAAAGTGGCAACCCAGACTCGTG
+
>>>>>BAA?D1?1GGFG11BBDCFGGBAF0B0FGA0A
@M02034:409:000000000-BFKT7:1:2112:16989:3645 1:N:0:26
AAAGTCGAGGTGCCTAAAGTGGCAACCCAGACTAGTATTCCGGTTGGTGGTGTAGAGCTTCCTGTAGCCGCATGGCGTTCGTACTTAAATATGGAACTAACCATTCCAATTTTCGCTGTCTCTTATACACATCTCCGAGCCCACGAGACC
+
AAAABFBBDB>AGGGGGGGGGCCGAFGEGEAFHHGHHHGHFHCEEGGBFD1FBBG5GFGHFFHF5FEHFGGCEEFFEEEFGE?GHHGGHHGHHHEFGHHHGFGGBGHFFFHHGFECGEEHHBGDBGHGGGGBGFGGGGGCGGHGGGGGAF
@M02034:409:000000000-BFKT7:1:2112:9306:3656 1:N:0:26
AAAGTCGAGGTGCCTAAAGTGGCAACCCAGACTGTGTTTTTTGTTGGTGGTGTAGAGCTTCCTGTAGCCGCATGGCGTTCGTACTTAAATATGGAACTAACCATTCCAATTTTCGCTGTCTCTTAACACATCTCCGAGCCCACGAGACCG
+
ABBBAFBBBBBBGGGB4BFGGFGHHHAEGFGGHHGGGHHHGEGGGHHEFDEFHHHFGFHFHFHHGGHHHGGCGGHGGGGGGGGEHHHHFHFHHG3?EF?CBGGGGHFG4FGHHEEAECGEGFHHGFFFBCHFHFFDCCD?GHGC?CCDF@
@M02034:409:000000000-BFKT7:1:2112:19489:3659 1:N:0:26
AAAGTCGAGGTGCCTAAAGTGGCAACCCAGACTCTTCATCTTGTTGGTGGTGTAGAGCTTCCTGTAGCCGCATGGCGTTCGTACTTAAATATGGAACTAACCATTCCAATTTTCGCTGTCTCTTATACACATCTCGG
+
ABAAAFAAB?AAGFFGFDGFDEEFFHFGGHHGH3FGBGF55DGHHHGEE?EABEGAA5F35BFF5BD53BE0EEG1>E01??2??BD33BG4DB33F@3G313FGFF4?G3BB4EEFE?3FDBF44E4B3FGBDD0?
@M02034:409:000000000-BFKT7:1:2112:17942:3661 1:N:0:26
AAAGTCGAGGTGCCTAAAGTGGCAACCCAGACTAATACTAATGTTGGTGGTGTAGAGCTTCCTGTAGCCGCATGGCGTTCGTACTTAAATATGGAACTAACCATTCCAATTTTCGCTGTCTCTTATACACATCTCCGAGCCCACGAGACC
+
AAABAFABBBAAGGGGGGGGFGGHHHHGGHHGHHHHBGHHAFGFGHHEAEEEEFGFFHHHDGBG5BD5BFGAEEFFG1EFF1?FFBFFFHHHHH33GHHH3CDGBFHEFGGHHFEEGFEFHBFFFFFHFEGGHHH2A/BCGGFEFGCDEF
@M02034:409:000000000-BFKT7:1:2112:23344:3687 1:N:0:26
AAAGTCGAGGTGCCTAAAGTGGCAACCCAGACTTTTTTGGAGGTTGGTGGTGTAGAGCTTCCTGTAGCCGCATGGCGTTCGTACTTAAATATGGAACTAACCATTCCAATTTTCGCTGTCTCTTATACACATCTCCGAGCCCACGAGACC
+
BA@AAFABBBBBGGGF4AFGGGAFGHGGG2FFHBGBFAFCCFEAFGGEFGGGAGH5GHGEGHHHHHBEFGGCEEHGCGG1EEFHGHFFHFGHHHBGFFBFFHBGFFDFFFHHGFGGGGDEHBGHGB2?BGBFGGGFG?BCAACFGG-AD<
@M02034:409:000000000-BFKT7:1:2112:16285:3690 1:N:0:26
AAAGTCGAGGTGCCTAAAGTGGCAACCCAGACTAATACTTGGGTTGGTGGTGTAGAGCTTCCTGTAGCCGCATGGCGTTCGTACTTAAATATGGAACTAACCATTCCAATTTTCGCT
+
AABCAFBBCDBAGGG5FGGGGGGHGHHGGHHGHHFBG5FGFGHFCF?BBEE113F5A5AAAFAGFDE5DEE0E??1E1>?E?2BGFHF@FG4@D33B@GF303B3?F4BF3F??</E
@M02034:409:000000000-BFKT7:1:2112:12802:3708 1:N:0:26
AAAGTCGAGGTGCCTAAAGTGGCAACCCAGACTCCGGAGCCGGTTGGTGGTGTAGAGCTTCCTGTAGCCGCATGGCGTTCGTACTTAAATATGGAACTAACCATTCCAATTTTCGCTGTCTCTTATACACATCTCCGAGCCCACGAGACC
+
AAABAFBBCBABGGGGGGGGGGGHHHHGGHHGHGHGGGGGGGGGGGGEFEEFGFHGFGFHFHHHGFHGHEEEGGHGGGGGGGHGHHHGGHFFHHGHHHHFGHEHHHGFFHHHHFGGGGGHFFHHHHFFFHHGFHFHGGGCGGHGGG-ADF
@M02034:409:000000000-BFKT7:1:2112:12155:3718 1:N:0:26
AAAGTCGAGGTGCCTAAAGTGGCAACCCAGACTGAGCCGGAGGTTGGTGGTGTAGAGCTTCCTGTAGCCGCATGGCGTTCGTACTTAAATATGGAACTAACCATTCCAATTTTCGCTGTCTCTTATACACATTCCGAGCCCACGAGACCG
+
ABABBFBBBBAAGFFGCGGFFFCFFHGEFGHDGGBGBGEGEEEGHBEEFD1FFDGFG5FGFFHH@EG53E@EFGHH@?EEFE21FGBBHHGHHBD3FEFG3?BG3BGBGFHHHFE?B??BFDFHGHHHGBGHE2GGCB<@FAFDFC?D.@
@M02034:409:000000000-BFKT7:1:2112:20127:3730 1:N:0:26
AAAGTCGAGGTGCCTAAAGTGGCAACCCAGACTACTTCTCTTGTTGGTGGTGTAGAGCTTCCTGTAGCCGCATGGCGTTCGTACTTAAATATGGAACTAACCATTCCAATTTTCGCTGTCTCTTATACACATCTCCGAGCCCACGAGACC
+
BBCBBFCCCBBCGGGGGGGGGFGHHHHGGHHGHHHHHHHHHHHHHHHFFGFFGDGFHGFHGGHHHFGGFGGGGGHHGFGGGGHHHHHHGHHHHHFHHHHFEFBGHHHGHHGHGGEFGGGGHHHHGHHFHGHHHHHHG?FGGGHGG?CD?F
@M02034:409:000000000-BFKT7:1:2112:14477:3738 1:N:0:26
AAAGTCGAGGTGCCTAAAGTGGCAACCCAGACTAAGCAGTAGGTTGGTGGTGTAGAGCTTCCTGTAGCCGCATGGCGTTCGTACTTAAATATGGAACTAACCATTCCAATTTTCGCTGTCTCTTATACACATCTCCGAGCCCACGAGACC
+
ABCCAFBBBCBBGGGGGGGGGGGHHHHGGHHGHHHHFHGDBFGEGGGEFGEEGHHFFFHHGHHHGFGHFGGGGGGGGECGGEFHHHHHHHHFFFBBGHHHHFBHHHHGHHHHHGEFGGEGHFGHFFHHGGHHHHHHDCCDGGHGGGGGGA
@M02034:409:000000000-BFKT7:1:2112:20078:3766 1:N:0:26
AAAGTCGAGGTGCCTAAAGTGGCAACCCAGACTGATAGTCCGGTTGGTGGTGTAGAGC
+
BCBCBFBBCBCCGGGGGGGGGGGHHHHGGHHGHHHHFHHFBEEEEEGA11EFA3F555
@M02034:409:000000000-BFKT7:1:2112:17130:3766 1:N:0:26
AAAGTCGAGGTGCCTAAAGTGGCAACCCAGACTTGGTTTTTGGTTGGTGGTGTAGAGCTTCCTGTAGCCGCATGGCGTTCGTACTTAAATATGGAACTAACCATTCCAATTTTCGCTGTCTCTTATACACATCTCCGAGCCCACGAGACC
+
BBCCAFBBBDAAGGGGGGGFFFFHHHGGGHGGHHHHBGHGGGGHHGGEFEEFGFGHHGHHHHHHHHFGGEEEFEHHGEEGGGHHHHHFGHHGHHGHHHHHGHFHHHHGHHHHHFFGGGEFGFHHFHHGFFHGHHHFDBFFGFHEGGGG?F
@M02034:409:000000000-BFKT7:1:2112:12872:3768 1:N:0:26
AAAGTCGAGGTGCCTAAAGTGGCAACCCAGACTAATAATCAGGTTGGTGGTGTAGAGCTTCCTGTAGCCGCATGGCGTTCGTACTTAAATATGGAACTAACCATTCCAATTTTCGCTGTCTCTTATACACATCTCCGAGCCCACGAGACC
+
BABBAFBBDBAAGGGGGGGGGGGGHHHGGHHGHHHHHGHHHHHHHHGEFG1BGHHFGFHHHHHGFGHHHGGFGGHHGFGGGGHHHHGHHHHHHHFHGHFFHHHGHHFFGGHHHHGFGGGHHHGHHHHHBGHHHFFFDDFGDGHGCGGCDE
@M02034:409:000000000-BFKT7:1:2112:12854:3776 1:N:0:26
AAAGTCGAGGTGCCTAAAGTGGCAACCCAGACTAATAATCAGGTTGGTGGTGTAGAGCTTCCTGTAGCCGCATGGCGTTCGTACTTAAATATGGAACTAACCATTCCAATTTTCGCTGTCTCTTATACACATCTCCGAGCCCACGAGACC
+
AAABBFAABB>>4BGGGGGGGGEHHHGGFDHAGHHHGGHHHHGFGFGEFF1FGHHFHFGHHFHHHHGGHGEEFGHHGGGGGGHGHHHFHGGHHDGGGHGFBGFGFGFHHHGGHGEGDGGFHHHHHHGHHHHGFDGDD@/>BFEFDGGGGE
@M02034:409:000000000-BFKT7:1:2112:21632:3778 1:N:0:26
AAAGTCGAGGTGCCTAAAGTGGCAACCCAGACTCAGAATCTGGTTGGTGGTGTAGAGCTTCCTGTAGCCGCATGGCGTTCGTACTTAAATATGGAACTAACCATTCCAATTTTCGCTGTCTCTTATACACATCTCCGAGCCCACGAGACC
+
ABBBAFBBBBBA4FGGGGGFGGGGHHHGGHHGHHHHEGHHHGFFDEEFFGEFHHHFHHHHFHHHGGHHHEEGGGHHGFGFGGHHHHHHGGGHHG@DFHHHHHFHHHGHHHHHHFGGGCGBHHGHHHHHHHHHFGFFFCCCGFFGCFCGGG
@M02034:409:000000000-BFKT7:1:2112:16070:3781 1:N:0:26
AAAGTCGAGGTGCCTAAAGTGGCAACCCAGACTTGGGGGGAGGTTGGTGGTGTAGAGCTTCCTGTAGCCGCATGGCGTTCGTACTTAAATATGGAACTAACCATTCCAATTTTCGCTGTCTCTTAT
+
ABABBFABBBABGGGGGGGFGFGHFHHGGHE2EHHHHCCFGGGGGHC/?D/??2?2?2<GHCFG?FFDFA@/?AFCDAD.C</CE0DDHHBBGF0DCGHHF.GCGCH0:C0GF0C?D?9;09C009
@M02034:409:000000000-BFKT7:1:2112:21907:3791 1:N:0:26
AAAGTCGAGGTGCCTAAAGTGGCAACCCAGACTGGGGGGAGGGTTAGTGGTGTAGAGCTTCCTGTAGCCGCATGGCGTTCGTACTTAAATATGGAACTAACCATTCCAATTTTCGCTGTCTCTTATACACATCTCCGAGCCCACGAG
+
AABBADA>D?ABGGG5FBGGGGGHFHHGFHHGHCFDECG//EGDGHHGGFFCHGHGHHHHGHHHHHHFHGGCCFHHGGGEGGFCHHFFHHHHHFGFFFFBGGBGHHHBFCFHHBDGGGFBFFFG0FBB9FFFEFEBDBBB@GGE?-B
@M02034:409:000000000-BFKT7:1:2112:22038:3797 1:N:0:26
AAAGTCGAGGTGCCTAAAGTGGCAACCCAGACTACGATGCAGGTTGGTGGTGTAGAGCTTCCTGTAGCCGCATGGCGTTCGTACTTAAATATGGAACTAACCATTCCAATTTTCGCTGTCTCTTATACACATCTCCG
+
AABCBFBBBCBCFGGBFFGGGGGHHCGGFHFGHHHGGGFFHHHHGFEEFEAFGGHBGFGFGHHHGFHHHGEFGGHGFGGGGGHHHHGGHGGHHHHHHHFHHHHHHHFGGHHHHHGEFDEFHBHHHHGGDC?CGGF2C
@M02034:409:000000000-BFKT7:1:2112:17453:3805 1:N:0:26
AAAGTCGAGGTGCCTAAAGTGGCAACCCAGACTGGTTAGCGGGTTGGTGGTGTAGAGCTTCCTGTAGCCGCATGGCGTTCGTACTTAAATATGGAACTAACCATTCCAATTTTCGCTGTCTCTTATACACATCTCCGAGCCCACGAGACC
+
BBBBBFBADBBAGGGGFGGGGGGGFHHGGHGGHFC53FHFCCGGGGA1BEEFHFGFHFFH5FHHEDGGGGGCEGHEEFGGFFHHHHHGHFFBGF3GFHGCFFFFFFGBHHGHHHG?EADGD3FF3FDFD2FGFHHDB??/@FEF--<A<F
@M02034:409:000000000-BFKT7:1:2112:22027:3811 1:N:0:26
AAAGTCGAGGTGCCTAAAGTGGCAACCCAGACTACGATGCAGGTTGGTGGTGTAGAGCTTCCTGTAGCCGCATGGCGTTCGTACTTAAATATGGAACTAACCATTCCAATTTTCGCTGTCTCTTATACACATCTCCGAGCCCACGAGACC
+
A1>1A@1A1A>AFFGGGGGGG1FGCEFACA0FFGHE?G/AGFCGHC/A/A/BG1A2D1BGH1GFBFFHFF/@>EHHGEGAG?EGGHFBGD2GH@EGFHFHFFHF1GHFHHBHHD<EEEEHEGG2DGGDHFHGFGGFGC?C?FHGGGCCCF
@M02034:409:000000000-BFKT7:1:2112:16598:3812 1:N:0:26
AAAGTCGAGGTGCCTAAAGTGGCAACCCAGACTGGGGAGGCGGTTGGTGGTGTAGAGCTTCCTGTAGCCGCATGGCGTTCGTACTTAAATATGGAACTAACCATTCCAATTTTCGCTTCTCTTATACACATCTCCGAGCCCACGAGACCG
+
AABCAFABCBABGGGGBGGGFFGHHHHGGHHGHHGHGGGGGGGEGGGAFF?F?BD5GFGGFHHHBGHFHFEEGGHGFEFEFACGCGFFHHEBGHDFBGFFFHFHHHHGHHHHHBCAEFDFG2@@FDHHFGHFF1GF?CGFGECC@CGDG@
@M02034:409:000000000-BFKT7:1:2112:15975:3812 1:N:0:26
AAAGTCGAGGTGCCTAAAGTGGCAACCCAGACTCAGCATACTGTTGGTGGTGTAGAGCTTCCTGTAGCCGCATGGCGTTCGTACTTAAATATGGAACTAACCATTCCAATTTTCGCTGTCTCTTATACACATCTCCGAGCCCACGAGACC
+
BBBBAFABCBAAGGGGGGGGGGGGHHHGGHHGHHHHHHHHHHHGHHGEFGFFGGHGHHHHHHHHHHHHHEGEGGHHGGGGGGHHHHHGHHHHHHGFGHGHGHFHHHHHHHHHHHGGGGEHHHHHGHGFFHFHHHHHGCGGGGHGGCFGGG
@M02034:409:000000000-BFKT7:1:2112:14398:3818 1:N:0:26
AAAGTCGAGGTGCCTAAAGTGGCAACCCAGACTAGGGTGTTGGTTGGTGGTGTAGAGCTTCCTGTAGCCGCATGGCGTTCGTACTTAAATATGGAACTAACCATTCCAATTTTCGCTGTCTCTTATACACATCTCCGAGCCCACGAGACC
+
ABCBAFAABBABGGGGGGGGGGGHHHHGGHHGHHHHH3BAAFEEGEFEFEEFGFHHHGHHFHHHDGGHHGGFGGHGFFGGGEFHEHGFGHHHHHFFGHHFFFFHHHHFHHHHHGFEGGGEHGHHHHGFDGHHHHHHEFGGGGHGGGGGGF
@M02034:409:000000000-BFKT7:1:2112:8861:3819 1:N:0:26
AAAGTCGAGGTGCCTAAAGTGGCAACCCAGACTGGTATGGGGGTTGGTGGTGTAGAGCTTCCTGTAGCCGCATGGCGTTCGTACTTAAATATGGAACTAACCATTCCAATTTTCGCTGTCTCTTATACACATCTCCGAGCCCACGAGACC
+
BABBBFBBBBBBGGGGGGGGGGGHGHHGGHHGHHHHHHHHHGGGGGGFFGEFGGHHHHHHHHHHHHHHHGGEEGHHGGEFGGFHHHGHHHHHHHFFHGFFHHHFGHHHFFGHHGGDDGGFHFHHGHFFDHHHFHFHE>@DFFHGFFC.EF
@M02034:409:000000000-BFKT7:1:2112:17958:3826 1:N:0:26
AAAGTCGAGGTGCCTAAAGTGGCAACCCAGACTCCGTGTTGTGTTGGTGGTGTAGAGCTTCCTGTAGCCGCATGGCGTTCGTACTTAAATATGGAACTAACCATTCCAATTTTCGCTGTCTCTTATACACATCTCCGAGCCCACGAGACC
+
AAAB>DBABBBBGGGGGGGFFBFHGHHGGHGGHHHGAFFFHHGHGHHBFFFFFFHHFHHFHHHG5DGFHGGFGFGEGGGGGAGHHHGHGFGHHHGGHHGFHF3GHFHGHHHGHGGGGGGHHBGHEHHGFGFFGHFFFC/BCCGGGGGFDE
@M02034:409:000000000-BFKT7:1:2112:15139:3828 1:N:0:26
AAAGTCGAGGTGCCTAAAGTGGCAACCCAGACTAAGCCGGTTGTTGGTGGTGTAGAGCTTCCTGTAGCCGCATGGCGTTCGTACTTAAATATGGAACTAACCATTCCAATTTTCGCTGTCTCTTATACACATCTCCGAGCCCACGAGACC
+
ABCCAFBCCCABGGGGGGGGGGGHHHHGGHHGHHHHBGEFAEFEHHGEFGEEGHHHGGHHGHHHFHGGFGGGGGHGGEGGFEGHHHHHHHHHHHDGGHHGFHFHGHHFHHHHHGGGGGFFF3FGHFGDFGFFHGHFD/BDGGGGG/CGFA
@M02034:409:000000000-BFKT7:1:2112:14081:3838 1:N:0:26
AAAGTCGAGGTGCCTAAAGTGGCAACCCAGACTTTGGAGGGTGTAG
+
CCABCFCBCBABGGGGGFGGGGGHHHGGGH2A35D333B2AEFG35
@M02034:409:000000000-BFKT7:1:2112:13837:3840 1:N:0:26
AAAGTCGAGGTGCCTAAAGTGGCAACCCAACTCATCATCCGGTTGGTGGTGTAGAGCTTCCTGTAGCCGCATGGCGTTCGTACTTAAATATGGAACTAACCATTCCAATTTTC
+
AABABDABBDABGGGGGGGDGGGHHHHGGHGHHHHHHGGHGGAEEG1AEAABGGGGFEFGFGBGBGHGGE0EEHHCEGGGEGHHHFGHBGHGHHFHGHFHHHFHHHHFGHGHG
@M02034:409:000000000-BFKT7:1:2112:9762:3846 1:N:0:26
AAAGTCGAGGTGCCTAAAGTGGCAACCCAGACTGTGTTTGCTGTTGGTGGTGTAGAGCTTCCTGTAGCCGCATGGCGTTCGTACTTAAATATGGAACTAACCATTCCAATTTTCGCTGTCTCTTATACACATCTCCGAGCCCACGAGACC
+
BBBBBFAADBBBGGGGGGGFGGGHHHHGGHHGHHHHGGHHHHFHGHHGGGGFHHHHHHHHHHHHHHGHGGF?FGHHGGGGGGFHHHGHFHDHHGFGFGFHHHHGHHFG4FGHHEGGGGGGHHHHHHFHBFBGGGHFG/BCFFHGC@FFGG
@M02034:409:000000000-BFKT7:1:2112:14149:3848 1:N:0:26
AAAGTCGAGGTGCCTAAAGTGGCAACCCAGACTAGTTATGGGGTTGGTGGTGTAGAGCTTCCTGTAGCCGCATGGCGTTCGTACTTAAATATGGAACTAACCATTCCAATTTTCGCTGTCTCTTATACACATCTCCGAGCCCACGAGACC
+
AABAAFBBDBAAFGGGGGGGGGGGGHHGEHHEHHHHHHHHHHGEEFEAFEAFGFGFFGHHFGHF5GGHDEE>EEHBEEEFFEFEHHGFHHGHHHFDFHHFGHHHHHHFHHHHHHGGGGEFH3FHGHHHFFHEGGHFD/BCCGHFGGDGAF
@M02034:409:000000000-BFKT7:1:2112:11300:3854 1:N:0:26
AAAGTCGAGGTGCCTAAAGTGGCAACCCAGACTTGTGCGCGGGTTGGTGGTGTAGAGCTTCCTGTAGCCGCATGGCGTTCGTACTTAAATATGGAACTAACCATTCCAATTTTCGCTGTCTCTTATACACATCTCCGAGCCCACGAGAC
+
ABBBAFBB@BBAGGGGGGGGGGGHHHHGGHHGHHGH35ECEGGAFGGGFG>BFGHDGHHGGBHHGFGFHEFEGGHHEEEEGFFHGHFEGFFHHHGHFGGFHFFHHHHHHHGHHDGAEGA2GFGHHHFHFGFHEHHHE//ACGHGGGGCF
@M02034:409:000000000-BFKT7:1:2112:22645:3876 1:N:0:26
AAAGTCGAGGTGCCTAAAGTGGCAACCCAGACTGTGGGGGAGGTTGGTGGTGTAGAGCTTCCTGTAGCCGCATGGCGTTCGTACTTAAATATGGAACTAACCATTCCAATTTTCGCTGTCTCTTATACACATCTCCGAGCCCACGAGACC
+
BBBBBFBBBBABGGGGGGGGGGGHGGHGGHHGHHHHHGGGEFCEGHGFFGAFGHHGHGHHHHHHHHHHHGGGGEHHGGGGGEGHHHGGHHHHHHHFGHGHHHGHFHFHFHHHHHGGGGGEHGHHGGGHDFFHHGHFDDGGGGHGG?DDGG
@M02034:409:000000000-BFKT7:1:2112:14754:3884 1:N:0:26
AAAGTCGAGGTGCCTAAAGTGGCAACCCAGACTAGTAATAAGGTTGGTGGTGTAGAGCTTCCTGGAGCCGCATGGCGTTCGTACTTAAATATGGAACTAACCATTCCAATTTTCGCTGTCTCTTATACACATCTCCGAGCCCACGAGACC
+
ABCCADAABBAAGGGGGGGFGGGHHHHGGCAFEBC5ADE5BB3FEAEAF?AAFEGFHFGBGGHH3BFA1E0>1EG1E1>1?E21EE43GB4@@E3FHFFB303B3FFBHFGHHEE//EEGFFFGDG?3BBBFCG3??BC@GECFD?@G/?
@M02034:409:000000000-BFKT7:1:2112:16488:3892 1:N:0:26
AAAGTCGAGGTGCCTAAAGTGGCAACCCAGACTACTCTTCCGGTTGGTGGTGTAGAGCTTCCTGTAGCCGCATGGCGTTCGTACTTAAATATGGAACTAACCATTCCAATTTTCGCTGTCTCTTATACACATCTCCGAGCCCACGAGACC
+
AABCAFAACCAAGGGGGGGGGGGHHHHGGHHGHHHHHHHHFGGGGGGBFGGFGFGFGHFGGHHHFFGGGGGEFGFGFEEFGEFEHHHHFHHFHHBFHHFGGHFGGHGFFHHHHFGGGFE2FFHHGGHBFGGHHHHDDCFCCGHGGCCGGG
@M02034:409:000000000-BFKT7:1:2112:21175:3896 1:N:0:26
AAAGTCGAGGTGCCTAAAGTGGCAACCCAGACTCCTAAGCAGGTTGGTGGTGTAGAGCTTCCTGTAGCCGCATGGCGTTCGTACTTAAATATGGAACTAACCATTCCAATTTTCGCTGTCTCTTATACACATCTCCGAGCCCACGAGACC
+
A3ABBFBBBBBBGGFGGGGGGGGHGHGGGFHGHCGHBHFHFHHGGHGGAGEFHHHHHBHHHGGHHHHHHGGGGEHFGGGGGF2FGGGGFGGHHHHHFHHHHHHGHHHG4FGHHGGGGFGFHFFGGHDBFFDHHEHBFGGGGGHG?F?GGC
@M02034:409:000000000-BFKT7:1:2112:9540:3903 1:N:0:26
AAAGTCGAGGTGCCTAAAGTGGCAACCCAGACTTAGAAGAATGTTGGTGGTGTAGAGCTTCCTGTAGCCGCATGGCGTTCGTACTTAAATATGGAACTAACCATTCCAATTTTCGCTGTCTCTTATACACATCTCCGAGCCCACGAGACC
+
BBBBBFBABBBBGGGGGGGGGGGHHHHGGAHGFH5F5A53FFFHHHEGGFEFHHHHGHHHGHHHHHHHHGGEEGHHGGGGGFGHHHHHHHGHHHGBGGHHHHHGHFGF4FGHHGEFFEFGHHHFBG?4FBG22FFDA<BCGCGC<<C//?
@M02034:409:000000000-BFKT7:1:2112:22543:3919 1:N:0:26
AAAGTCGAGGTGCCTAAAGTGGCAACCCAGACTCGGGAGTGGGTTGGTGGTGTAGAGCTTCCTGTAGCCGCATGGCGTTCGTACTTAAATATGGAACTAACCATTCCAATTTTCGCTGTCTCTTATACACATCTCCGAGCCCACGAGA
+
AAAAAFAADD1AGGGGF1FAF10BCHGFF0FCGHFEE/AB0FH/FA?EFGEEGFHADDFHHBFGHGG2GE/>EEHAEEGEFEBFFGGHHGBFFH1FB>F1B011GGG2GFGFG2>?E/A1FDGE1GBFFGBG@@1@C>//AF/F<@C>
@M02034:409:000000000-BFKT7:1:2112:8103:3930 1:N:0:26
AAAGTCGAGGTGCTACAGTGGCAACCCAGACTGAGTAGTATGTTGGTGGTGTAGAGCTTCCTGTAGCCGCATGGCG
+
AAAAAFA>@?>?B1BBFG3FAFFFCH00BBF111B1AD2BGHHFECEFABFFBDGF1AG11BBB2A2FECC//GFE
@M02034:409:000000000-BFKT7:1:2112:18144:3933 1:N:0:26
AAAGTCGAGGTGCCTAAAGTGGCAACCCAGACTTATGATGTGGTTGGTGGTGTAGAGCTTCCTGTAGCCGCATGGCGTTCGTACTTAAATATGGAACTAACCATTCCAATTTTCGCTGTCTCTTATACACATCTCCGAGCCCACGAGACC
+
BCBCAFBCBBBAGGGGGGGGGGGHGGHGGHGGHHHHHFGGBFGFFEFBFGEFFFHFHGHHFHHGFFGFHGGGGGGFGAEGFGFHHHHHHHGFHHFFGHHF3GDHGHGEHHGGFFEFGFGFFHHHHHHH3?DHHHHGGFGGGEHGG?CDFF
@M02034:409:000000000-BFKT7:1:2112:22530:3933 1:N:0:26
AAAGTCGAGGTGCCTAAAGTGGCAACCCAGACTCGGGAGTGGGTTGGTGGTGTAGAGCTTCCTGTAGCCGCATGGCGTTCGTACTTAAATATGGAACTAACCATTCCAATTTTCGCTGTCTCTTATACACATCTCCGAGCCCACGAGACC
+
BAABBFBBBBABGGGGGGGGGGGHHHHGGHGGHHDDF?E2FAEAAECAFFEFFFHFH5GHHHHHHHHHFGGFGGEFEGGGFGFGGHHHHHFHHG3FFHHHBHBGGEFGGGHHFGCDF/CDGHGGFHHHHFDGFHGFGC/DCFHF?DGGGE
@M02034:409:000000000-BFKT7:1:2112:16743:3935 1:N:0:26
AAAGTCGAGGTGCCTAAAGTGGCAACCCAGACTAATCTTACGGTTGGTGGTGTAGAGCTTCCTGTAGCCGCATGGCGTTCGTACTTAAATATGGAACTAACCATTCCAATTTTCGCTGTCTCTTATACACATCTCCGAGCCCACGAGACC
+
AAABBFBBBBBBGGGGFGGGGGGHHHHGGHHGHHFFHHHGGDGGGGF2FFGGGFGEGGFGDHFHFFHFHGG?GGHEEEFGGGBHFHHHFHHHHHBBGHHGHHFHGHHEGGHHHGGGGFEGHFHHFHFFHFHHHHHFB/@DCCGG/@/EEC
@M02034:409:000000000-BFKT7:1:2112:23507:3937 1:N:0:26
AAAGTCGAGGTGCCTAAAGTGGCAACCCAGACTGTTTCTCCGGTTGGTGGTGTAGAGCTTCCTGTAGCCGCATGGCGTTCGTACTTAAATATGGAACTAACCATTCCAATTTTCGCTGTCTCTTAACACATCTCCGAGCCCACGAGACCG
+
BBBAAFABBBBBGGGGBGGGGGGGHHHGGHC2BGHHGFG55AEEEEGA1EFEAEG55ABF5FEGGEG5BEG0EAF1EEEAA?21EEGDGGH4FB33FFGE303FG4EB4GGHGDEFF/<2BGFF33BB2/?BFBGGDCCGA/<<//ACFD
@M02034:409:000000000-BFKT7:1:2112:17737:3939 1:N:0:26
AAAGTCGAGGTGCCTAAAGTGGCAACCCAGACTCAGAA
+
AAABA5AABDAAFFF5E4BAGDEGHHHGGHGGHBCGDA
@M02034:409:000000000-BFKT7:1:2112:17753:3946 1:N:0:26
AAAGTCGAGGTGCCTAAAGTGGCAACCCAGACTCAGAAGCCGGTTGGTGGTGTAGAGCTTCCTGTAGCCGCATGGCGTTCGTACTTAAATATGGAACTAACCATTCCAATTTTCGCTGTCTCTTATACACATCTCCGAGCCCACGAGACC
+
BCCCAFBBBCBBGGGGGGGGGGGHGHHGGHHGHGHHHHHHHGC2EFEFEGEFGFGGGGHHFHHHGGFGGFGEFFFGFFGGGEGHHHFHHHGHHHEFHHBGFHBGGHHDHHFHGGEFGGCDDBFHFGHHGHHFHHDGDBDGCEHGGCGGGE
@M02034:409:000000000-BFKT7:1:2112:23502:3955 1:N:0:26
AAAGTCGAGGTGCCTAAAGTGGCAACCCAGACTGTTTCTCCGGTTGGTGGTGTAGAGCTTCCTGTAGCCGCATGGCGTTCGTACTTAAATATGGAACTAACCATTCCAATTTTCGCTGTCTCTTAACACATCTCCGAGCCCACGAGCCCG
+
ABBBBFBBBBABGGGGGGGGGGGHGHHGFHCFHHHHFHGGHFEGAEGGFGGGHEHDHGFHGHHHHFGHGGGEEFGAEEEGGEGHFHGHGHHFFG3FGGGHFGHHFHHG4B3FFFEFFE?DDGGH?FFFGFFHFGFD/B@CEHGCGG/<F@
@M02034:409:000000000-BFKT7:1:2112:17737:3960 1:N:0:26
AAAGTCGAGGTGCCTAAAGTGGCAACCCAGACTGATCATCGGGTTGGTGGTGTAGAGCTTCCTGTAGCCGCATGGCGTTCGTACTTAAATATGGAACTAACCATTCCAATTTTCGCTGTCTCTTATACACATCTCCGAGCCCACGAGACC
+
BCBBAFBCBCBCGGGGGGGGGFGHHHHGGHHGHFBBGHHHGGGHFGGFGGGFHHHFHHHHHHHGFGGGHGGEGGHHGGGGGEFHHHHGHHGHHHFHHHHHHHHHFHHHHHHHHHGGGGFHHFHHHGHGGHHHHHHGGGGGGAGFFGCGGG
@M02034:409:000000000-BFKT7:1:2112:19632:3964 1:N:0:26
AAAGTCGAGGTGCCTAAAGTGGCAACCCAGACTGTGTATCTGGTTGGTGGTGTAGAGCTTCCTGTAGCCGCATGGCGTTCGTAC
+
>A111B>AADAAFFGDBBGGFBFHHEFGFEFFFCBD2FGHF2DA1EEEGG?AAFH2BFHB1FGHFBGHHGG/AGGF@A/FE/0?
@M02034:409:000000000-BFKT7:1:2112:17669:3967 1:N:0:26
AAAGTCGAGGTGCCTAAAGTGGCAACCCAGACTTCGCAGCCGGTTGGTGGTGTAGAGCTTCCTGTAGCCGCATGGCGTTCGTACTTAAATATGGAACTAACCATTCCAATTTTCGCTGTCTCTTATACACATCTCCGAGCCCACGAGACC
+
CCCCBFBBCCBCGGGGGGGGGGGHGHHGGHHGHHHGGGGGHGGEFGGEFGEFGHHHHHHHHHHHGHHFHGGFGGHHGGGGGGHHHHHHHHHHHHFHHGHHHHEHGHHHHHHHGHGGGGGHHGHHGHFHHHHHHHHHGCGGGGHGGGGGGE
@M02034:409:000000000-BFKT7:1:2112:17470:3973 1:N:0:26
AAAGTCGAGGTGCCTAAAGTGGCAACCCAGACTGCGGTGCGGGTTGGTGGTGTAGAGCTTCCTGTAGCCGCATGGCGTTCGTACTTAAATATGGAACTAACCATTCCAATTTTCGCTGTCTCTTATACACATCTCCGAGCCCACGAGACC
+
CCCCBFBBDBABGGGGGGGGGGGGHGHGGHHGHHHGGEEGGGG0FGGEFFEEGHHFGGFFGGHFBGGFGEFFDEFGE>EFFFGAHHGFGHHGHHDFCHHBCHHHHHGHHHHHHHGADGFHHGHHHHGFBGFHBFGFE@DC?FHG-CGDD<
@M02034:409:000000000-BFKT7:1:2112:19639:3981 1:N:0:26
AAAGTCGAGGTGCCTAAAGTGGCAACCCAGACTGTGTATCTGGTTGGTGGTGTAGAGCTTCCTGTAGCCGCATGGCGTTCGTACTTAAATATGGAACTAACCATTCCAATTTTCGCTGTCTCTTATACACATCTCCGAGCCCACGAGACC
+
BABCBFBABBABGFGGGGGGGGGHHHGFGHHGHHHHFHHHHFHHHGGGGGGFFGGGFGHHBHHHGFHGHFGFGGHFEEFEGFHHHHHGFHHHHGGFFHFHFC3GGHHFHHHHHHGGGGGHHHHHHHHDFGFHFDHGG?CFBFHGGCGDGC
@M02034:409:000000000-BFKT7:1:2112:21036:3998 1:N:0:26
AAAGTCGAGGTGCCTAAAGTGGCAACCCAGACTACGCATTCGGTTGGTGGTGTAGAGCTTCCTGTAGCCACATGGCGTTCGTACTTAAATATGGAACTAACCATTCCAATTTTCGCTGTCTCTTATACACATCTCCGAGCCCACGAGACC
+
BBBBBFBBBBABGGGGGGGGGGGHHHHGGHHGHHHGGFGGHHHFGGGEFGFGCFHEGGHHBGHHHFGHHHGHGHHCFGGGGGHHHGGHEGHHGGBEGHHHCGGGGFHFHHHFHHGFGGFFHHHHHH33BGBHFGGHF/DCGGEFC@DFGG
@M02034:409:000000000-BFKT7:1:2112:16615:3998 1:N:0:26
AAAGTCGAGGTGCCTAAAGTGGCAACCCAGACTAGGAAGTATGTTGGTGGTGTAGAGCTTCCTGTAGCCGCATGGCGTTCGTACTTAAATATGGAACTAACCATTCCAATTTTCGCTGTCTCTTATACACATCTCCGAGCCCACGAGACC
+
BABCAFCCCCABGGGGGGGGGGGHHHHGGHHGHHHHHHHFGHHGHHHGFGAFGHHGGHHHHHHHGGHHHFGGGGHHGGGFGFHHHHHHHHHHHHGGHHGGHHGHHHHHHHHHHHGGGGEGHHHHHHHHFHHHHHGHDCCCGGHGGGGFDE
@M02034:409:000000000-BFKT7:1:2112:11362:4001 1:N:0:26
AAAGTCGAGGTGCCTAAAGTGGCAACCCAGACTAATA
+
AAAAADA>>DABF4FFAFGGGGGHHGAEEGHGHC355
@M02034:409:000000000-BFKT7:1:2112:16148:4006 1:N:0:26
AAAGTCGAGGTGCCTAAAGTGGCAACCCAGACTGGTTGGTAGGTTGGTGGTGTAGAGCTTCCTGTAGCCGCATGGCGTTCGTACTTAAATATGGAACTAACCATTCCAATTTTCGCTGTCTCTTATACACATCTCCGAGCCCACGAGACC
+
BBAAAFAABBAAGFGGGGGGGCEFHHHGGHHGHB2F322AFGFGHHGFGG1FGHHFHHHHGHHHHHHFHGFGGGGHGEEGGGGHHHHGHHGHHHEHHHHGHHHHHHHHHHHHHHGGGGFFHFHHFHHGFHHHHHHHEDGGGGEEGGGGG<
@M02034:409:000000000-BFKT7:1:2112:16046:4012 1:N:0:26
AAAGTCGAGGTGCCTAAAGTGGCAACCCAGACTATTAATCTTGTTGGTGGTGTAGAGCTTCCTGTAGCCGCATGGCGTTCGTACTTAAATATGGAACTAACCATTCCAATTTTCGCTGT
+
BBCCAFABBBABGGGGGGGGFGGHHHHGGHH2GDGHB5FF5FGHFHE2ABE1A3G5AAB35B5FAA55ABEAGDA1>?>1?>2??@F3@FG4B333BFGH313BB4F4?G3GD4>EF/<
@M02034:409:000000000-BFKT7:1:2112:11046:4020 1:N:0:26
AAAGTCGAGGTGCCTAAAGTGGCAACCCAGACTTGGTCGGGGGTTGGTGGTGTAGAGCTTCCTGTAGCCGCATGGCGTTCGTACTTAAATATGGAACTAACCATTCCAATTTTCGCTGTCTCTTATACCATCTCCGAGCCCACGAGACCG
+
BBABAFBBBBABGGGGFFGFGGGGHFHGGHHGHHHGHHFGGGGFEGGEFGEFFFHHHHHHHHHHHHHHHGGGGGHHGGGGGGHHHHHFGGFFHHEFGFFFHHHHHHGHGHHHHHGGGCGHHHHHHHFHGFHGFFHGGGGCGEGGC-CEGC
@M02034:409:000000000-BFKT7:1:2112:8039:4027 1:N:0:26
AAAGTCGAGGTGCCTAAAGTGGCAACCCAGACTTAGCTGCCTGTTGGTGGTGTAGAGCTTCCTGTAGCCGCATGGCGTTCGTACTTAAATATGGAACTAACCCATTCCAATTTTCGCTGTCTCTTATACACATCTCCGAGCCCACGAGAC
+
AACCCFBCCCCCGGGGGGGGGGGHHHHGGGGGHHHHHHHHHHHHHHHGGGGGHHHHHHGHFHHFGHHHFEGGGGHHGGGGGGHHGHFGHHGHHHFFGGFHHHGGGGFGFFDGHHFGEGGGHHHHHGHHHHHFFBGFHGCGGGGGGGGGGG
@M02034:409:000000000-BFKT7:1:2112:14685:4037 1:N:0:26
AAAGTCGAGGTGCCTAAAGTGGCAACCCAGACTACTACGAAGGTTGGTGGTGTAGAGCTTCCTGTAGCCGCATGGCGTTCGTACTTAAATATGGAACTAACCATTCCAATTTTCGCTGTCTCTTATACACATCTCCGAGCCCACGAGACC
+
AAAABFBBBBAAGGGGGGGGGCEFGHFEFEGFHHHHGHEAEEEAFHGFFGEFFDGDGFHHFFHGFFFGFFEEGEFFEEGFGEFHHHHHHHGGGHFFGHHHGHFHGHHFHHHHGFGGGGGHHHFHFGHHGHHHHHHGGBBDC/FFGCGGCC
@M02034:409:000000000-BFKT7:1:2112:22496:4037 1:N:0:26
AAAGTCGAGGTGCCTAAAGTGGCAACCCAGACTCTTTATGCGGTTGGTGGTGTAGAGCTTCCTGTAGCCGCATGGCGTTCGTACTTAAATATGGAACTAACCATTCCAATTTTCGCTGTCTCTTATACACATCTCCGAGCCCACGAGACC
+
AAABADABB@AAGGGGGGGGGGEHHEHGGHHG3CFGFHHHCGGGGGGBFGEFHHHGGEHEHGHDFGHGHGGGGGHHGFCEE12GHHHFEGBHHHGFEGGECGHHHHHFGHGHFHGGGFFFHHHHGHGHHFDEFGFF?/B@@FHGGC?ADF
@M02034:409:000000000-BFKT7:1:2112:21967:4041 1:N:0:26
AAAGTCGAGGTGCCTAAAGTGGCAACCCAGACTGAGCTTCTTGTTGGTGGTGTAGAGCTTCCTGTAGCCGCATGGCGTTCGTACTTAAATATGGAACTAACCATTCCAATTTTCGCTGTCTCTTATACACATCTCCGAGCCCACGAGACC
+
AABBBFBBBBAAFGGGGGGGGGGHHHHGGGHFHGHHHHHHHHHHHHHGGGEFGGHHHHHHHHHHGHHGHEGGGGHHGGGGGGFHHHHHHHHHHHHHHGHHHHHHHHHHHHHHHHGGGGGEHHHHHHHHGHEHHHHGGFCFGGHGC@/CDG
@M02034:409:000000000-BFKT7:1:2112:22910:4047 1:N:0:26
AAAGTCGAGGTGCCTAAAGTGGCAACCCAGACTCGTATTTCGGTTGGTGGTGTAGAGCTTCCTGTAGCCGCATGGCGTTCGTACTTAAATATGGAACTAACCATTCCAATTTTCGCTGTCTCTTATACACATCTCCGAGCCCACGAGACC
+
A1AAAFA?DDAAGBG11BFEDB00FCEEECHGGHFA0FFGGFGCEECGGGEFHHHFFGHHB1FHGHHGDEGGGEHHGGGGGEGFGHGEHFGFHGEG1FDC1EFGFHGH2BBGHFG/EEGBFGHHFGHF2GGHFGGF?CGCGGFFG/>C<F
@M02034:409:000000000-BFKT7:1:2112:16080:4050 1:N:0:26
AAAGTCGAGGTGCCTAAAGTGGCAACCCAGACTAAGAAGAAGGTTGGTGGTGTAGAGCTTCCTGTAGCCGCATGGCGTTCGTACTTAAATATGGAACTAACCATTCCAATTTTCGCTGTCTCTTATACACATCTCCGAGCCCACGAGACC
+
AAABAFBCCCBBGGGGGGGGGGGHGHHGGHGGHHHHGFH3CFFFGHGAAFEFHFFBFFGHFHHHGEGDGFGEGGHGG>EEGEFHHHGHGHGHHFFGFHHHGHFGGFHEHHHHHHEGGGEGFFGHEFG3FCGHGHHHG/BFFEGFG@C/EF
@M02034:409:000000000-BFKT7:1:2112:11494:4057 1:N:0:26
AAAGTCGAGGTGCCTAAAGTGGCAACCCAGACTTATAGGGAGGTTGGTGGTGTAGAGCTTCCTGTAGCCGCATGGCGTTCGTACTTAAATATGGAACTAACCATTCCAATTTTCGCTGTCTCTTATACACATCTCGAGCCCACGAGACCG
+
BBBBAFBBBBBBGGGG4FGGGGGHHHHGGHHGHHHHHHHHGGGGHHGGGGFFHHHHHHHHGGHHHHHHHFGGGGHHGGGGGGHHHHHHHHHHHHHHHHGHHHHGHHHHGGGHHFGGGGGHHHHHGHHHHHHGFGGHFDFDGHGG@FDGGG
@M02034:409:000000000-BFKT7:1:2112:21419:4061 1:N:0:26
AAAGTCGAGGTGCCTAAAGTGGCAACCCAGACTCGTGGGAAGGTTGGTGGTGTAGAGCTTCCTGTAGCCGCATGGCGTTCGTACTTAAATATGGAACTAACCATTCCAATTTTCGCTGTCTCTTATACACATCTCCGAGCCCAC
+
CCCCCFBBBDBBGGGGGGGGGGGHGHHGGHHGHGGHHGGGGFGHHHGGGGGGHFHGHHHHHHHHHHHHHGGGGGHGGGGGGGHHHHHHFHHHFEEFFHHHHFFFFFFDGHHHHFGGGGDGHHHHHHFFDHGHHHHHG//<CGEG
@M02034:409:000000000-BFKT7:1:2112:8182:4061 1:N:0:26
AAAGTCGAGGAGCCTAAAGTGGCAACCCAGACTCCGCGGGGGGTTGGTGGTGTAGAGCTTCCTGTAGCCGCATGGCGTTCGTACTTAAATATGGAACTAACCATTCCAATTTTCGCTGTCTCTTATACACATCTCCGAGCCCACGA
+
A?A>ADAAD@11EFGGCGFGF1FH1GHE0BFFCGBE?AEGCGCA>-@A<CCCCFHFHHHGHBFFDCGHGGGCGCHGGCGEGGEEEGEFFFEGFBFFGGFFGFBFFFBB/B;F9B@FFBB//9FB/B/9BBBB9BFBB-9=>EE9-@
@M02034:409:000000000-BFKT7:1:2112:8161:4063 1:N:0:26
AAAGTCGAGGTGCCTAAAGTGGCAACCCAGACTCCGCGGGGGGTTGGTGGTGTAGAGCTTCCTGTAGCCGCATGGCGTTCGTACTTAAATATGGAACTAACCATTCCAATTTTCGCTGTCTCTTATACACATCTCCGAGCCCACGAGACC
+
AAABBFBBBBBBGGGGAEGGGGGHHHHGGHHGHC3AEE2E?/ACGGGGFDDEHHHGHHGHFHHHHHHHHGGCDGHHGGGGGGGGGGGGBFFGGGFGGGFGGGGGGGFGGGGFFFFFFFFFFFFFFFFFFFFFFFFFF;A;FFFFABAFF9
@M02034:409:000000000-BFKT7:1:2112:8365:4095 1:N:0:26
AAAGTCGAGGTGCCTAAAGTGGCAACCCAGACTAATAGGAAGGTTGGTGGTGTAGAGCTTCCTGTAGCCGCATGGCGTTCGTACTTAAATATGGAACTAACCATTCCAATTTTCGCTGTCTCTTATACACATCTCCGAGCCCACGAGACC
+
A3AAAFBBBBBBGGGGGGGGGGGGGHHGGHHGHHHHHHHGHGGHHHGGFGEFGHHGHHHHHHHHHHHHHGGGGFHHGGGGEEHHHHHEHHHHHHGHGFGHHHHHGHGGHHHHHFFEGGFHHHHHHHGHFHHHHHHFF@DCDFHGFGGGGG
@M02034:409:000000000-BFKT7:1:2112:9999:4097 1:N:0:26
AAAGTCGAGGTGCCTAAAGTGGCAACCCAGACTAAGAGGCATGTTGGTGGTGTAGAGCTTCCTGTAGCCGCATGGCGTTCGTACTTAAATATGGAACTAACCATTCCAATTTTCGCTGTCTCTTATACACATCTCCGAGCCCACGAGACC
+
AAABAFAABCABGGGGGGGGGGGHHHHGGHHGHHGCGHHFGHHFHHFFFDEFHHHHGHHHHHHHHHHHHGGGGGHHGGGGGGHHHHHHHHHHHFHHHGHFHHHHHHHHFGHHHGGGGDEFBHHHFHFHFHHHEGDGDG?@CGEFCFGGGF
@M02034:409:000000000-BFKT7:1:2112:8005:4107 1:N:0:26
AAAGTCGAGGTGCCTAAAGTGGCAACCCAGACTCCTATGCCTGTTGGTGGTGTAGAGCTTCCTGTAGCCGCATGGCGTTCGTACTTAAATATGGAACTAACCATTCCAATTTTCGCTGTCTCTTATACACATCTCCGAGCCCACGAGACC
+
BCCCCFBCCCCCGGGGGGGGGGGHHHHGGHHGHHHHFFHHHHHHGHHGGGEEHHGHHHHHHHHHHHHHHGFAEFHHGGGGGGHHHHHHHHHHHHBGHHHHHHFGHHFFFHHGHHGDGFEFFHHHHHFGHFHHHHHHGGGGGGHGCGGGGF
@M02034:409:000000000-BFKT7:1:2112:18154:4110 1:N:0:26
AAAGTCGAGGTGCCTAAAGTGGCAACCCAGACTAGGTCGAGGGTTGGTGGTGTAGAGCTTCCTGTAGCCGCATGGCGTTCGTACTTAAATATGGAACTAACCATTCCAATTTTCGCTGTCTCTTATACACATCTCCGAGCCCACGAGA
+
AAAAAD>>AD>AGGG1F1BFFFFFGGGGGHHGHB1AGFEEG?EFHGGEFEFFF1GBGDBGHFHHHFHEBE@EGEF0FFEFEECHHHHHHHBHH111CGFH1>1F>GD2EGFHH2EEFGG<DFGFBGH>21@GH@1@B@CCCGEA</-<
@M02034:409:000000000-BFKT7:1:2112:15705:4115 1:N:0:26
AAAGTCGAGGTGCCTAAAGTGGCAACCCAGACTATTTATCGTGTTGGTGGTGTAGAGCTTCCTGTAGCCGCATGGCGTTCGTACTTAAATATGGAACTAACCATTCCAATTTTCGCTGTCTCTTATACTCATCTCCGAGCCCACGA
+
>>>>1B1>>D1AEBGD1B1BFDFHFF0AAA0AGBGHFH2FGHH/CAABEE/A/ABDGFFGF1AAEFFD1AE/>EHC/>E/E/>FGHGD1BDDD1B1BGFFFADGF2B>F112F2EFGGEF2B2B>B222B111B1<CCC?CE/?CC
@M02034:409:000000000-BFKT7:1:2112:21008:4117 1:N:0:26
AAAGTCGAGGTGCCTAAAGTGGCAACCCAGACTCATCCGACGGTTGGTGGTGTAGAGCTTCCTGTAGCCGCATGGCGTTCGTACTTAAATATGGAACTAACCATTCCAATTTTCGCTGTCTCTTATACACATCTCCGAGCCCACGAGACC
+
B@BCBFBBCCBBGGGGGGGGGGGHHHHGGHHGHHHHHHGGGGGGGGCEFGGFGHHHHHHHHHHHHHHHGGGGGGHHGGGGGGHHHHHHHHHHHHGHGHHHHHHHGHHHHHHHHHGGGGGHHHHHHHBGGGEHGHGFG?GCCGHGGGGDDG
@M02034:409:000000000-BFKT7:1:2112:19410:4117 1:N:0:26
AAAGTCGAGGTGCCTAAAGTGGCAACCCAGACTATGCCTAGGGTTGGTGGTGTAGAGCTTCCTGTAGCCGCATGGCGTTCGTACTTAAATATGGAACTAACCATTCCAATTTTCGCTGTCTCTTATACACATCTCCGAGCCCACGAGACC
+
AAABBFBBDDBCGGGGGGGGFGGHHHHGGHHGHHHHHHHHHGHHHGGFFGEFHHHHHHHHGFHHHHHHHGGCGGGGGGGGFFFHHHHHGGHHHHFGFGHFGHHHHHGFBGGHHHGEGGGHGHHHHHGGFHFHHHHFG@FGFFHGGCDGGG
@M02034:409:000000000-BFKT7:1:2112:16216:4124 1:N:0:26
AAAGTCGAGGTGCCTAAAGTGGCAACCCAGACTCATCATCCTGTTGGTGGTGTAGAGCTTCCTGTAGCCGCATGGCGTTCGTACTTAAATATGGAACTAACCATTCCAATTTTCGCTGTCTCTTATACACATCTCCGAGCCCACGAGACC
+
AAA>AFAADD1AFGGGGGGGGFGFFHHGCEHGHHHFHHHHHHFHHHGEFEABFDEGHEAGFHHDFGFGHFEEEEFGE>EFF/0GGHHGHHGFHFFHHHHGGFHHFHHHHHEHHHGGCE/BFGFGDGHHFGGGHGHHC>CCCFEGGGGFCE
@M02034:409:000000000-BFKT7:1:2112:15720:4127 1:N:0:26
AAAGTCGAGGTGCCTAAAGTGGCAACCCAGACTATTTATCGTGTTGGTGGTGTAGAGCTTCCTGTAGCCGCATGGCGTTCGTACTTAAATATGGAACTAACCATTCCAATTTTCGCTGTCTCTTATACACATCTCCGAGCCCACGAGACC
+
AABCAFBCCBAAGGGGGGGGFGGHHHHGGHHGHHHHHHHHHHHHHHHEFGBFGHHFHHHHHHHGDGHHHGGGGGHHGFGGGEGHHGHGHHHHHHHGFHGHGHFHHHHGHHHHHHGGGGGHHFHHHHHHFGHHGHHHDCFCGFHGDFGGDE
@M02034:409:000000000-BFKT7:1:2112:12715:4134 1:N:0:26
AAAGTCGAGGTGCCTAAAGTGGCAACCCAGACTTGTGAGGGGGTTGGTGGTGTAGAGCTTCCTGTAGCCGCATGGCGTTCGTACTTAAATATGGAACTAACCATTCCAATTTTCGCTGTCTCTTATACACATCTCCGAGCCCACGAGACC
+
AAAAAFAADDAAFGGGGGGGGGGHGGHGCHHGHHHHHFGGGGGEFEGDFGEFHGHHHGHHHGHGGGHFBEEEFGHGGGGGGGHHHHHGHHHHFGGFHHGFHGGHGHHHHHHHHHGFDGGFHHHHHHGGDHHHHHFGEC/>@EFGC-AGDE
@M02034:409:000000000-BFKT7:1:2112:18663:4134 1:N:0:26
AAAGTCGAGGTGCCTAACGTGGCAACCCAGACTATGTTGCAGGTTGGTGGTGTAGAGCTTCCTGTAGCCGCATGGCGTTCGTACTTAAATATGGAACTAACCATTCCAATTTTCGCTGTCTCTTATACACATCTCCGAGCCCACGAGACC
+
ABBAAFAADBBACGGGG4EGGC?CC4BE2E2BGFHFGHGCHGFHGFGECEABFFFFGDDFFFHFFGGFFF?EEGHHEEGFEEGEFH4E3FFFFB3@GG3GHHHGHHFFHHHHHHEEGGGHHBGHFGFFDFGHHFF1C@CCCEEFGGCFCC
@M02034:409:000000000-BFKT7:1:2112:21290:4140 1:N:0:26
AAAGTCGAGGTGCCTAAAGTGGCAACCCAGACTGTGCTTAGTGTTGGTGGTGTAGAGCTTCCTGTAGCCGCATGGCGTTCGTACTTAAATATGGAACTAACCATTCCAATTTTCGCTGTCTCTTATACACATCTCCGAGCCCACGAGACC
+
CCCCCFCCCCCCGGGGGGGGGGGHHHHGGHHGHHHHHHHGHHHHHHHGGGEFHHHHHHHHHGHHHHHHHGGGGGHHGGGGGGFHHHFGFGGHHEGGHHHHHHHHHHHHHHHHHHGGGGGHHHHHFGHHGFGHGHGHG/DFGGGGC@DEGG
@M02034:409:000000000-BFKT7:1:2112:7984:4141 1:N:0:26
AAAGTCGAGGTGCCTTGGCAACCCAGACTCGGCCTAATGTTGGTGGTGTAGAGCTTCCTGTAGCCGCATGGCGTTCGTACTTAAATATGGAACTAACCATTCCAATTTTCGCTGTCTCTTATACACATCTCCGAGCCCACGAGACCGTAC
+
AAABBFABBBBBGGGGFGGGGGHGFDHGHCGGGGGFFHHHHHHFGGGGHHHGGHHHGHHGHHHHHGGGGGGGGGGGGGHGHHGFBGGHHHBGGGFHGHGGHHHHGGHHHHGGGGGGHHHHHHGHFHHHHHGGGCCFFEGGG?GGGGGDA<
@M02034:409:000000000-BFKT7:1:2112:11687:4142 1:N:0:26
AAAGTCGAGGTGCCTAAAGTGGCAACCCAGACTTGGATGGGGGTTGGTGGTGTAGAGCTTCCTGTAGCCGCATGGCGTTCGTACTTAAATATGGAACTAACCATTCCAATTTTCGCTGTCTCTTATACACATCTCCGAGCCCACGAGACC
+
CCCBCFCCCCCCGGGGGGGGGGGHHHHGGHHGHHHHGHHGHGGGGGGGGGFGHHHFHHHHHHHHHHHHHGGGGGHHGGGGGGHHHHFHHHGHHHFFFFHHHHGHHHHGHHHHHHGGGGGHHHHHGHGGFGHGGHHHGCGGGGEGGCCGGG
@M02034:409:000000000-BFKT7:1:2112:15464:4145 1:N:0:26
AAAGTCGAGGTGCCTAAAGTGGCAACCCAGACTGCTTGGCCTGTTGGTGGTGTAGAGC
+
AAB@AFAA>DAAGGGGGGGBG4AFE4GGGDHGCA3FGC23AFF3F32EEAE1F3B555
@M02034:409:000000000-BFKT7:1:2112:13774:4145 1:N:0:26
AAAGTCGAGGTGCCTAAAGTGGCAACCCAGACTAAGAAGCGGGTTGGTGGTGTAGAGCTTCCTGTAGCCGCATGGCGTTCGTACTTAAATATGGAACTAACCATTCCAATTTTCGCTGTCTCTTATACACATCTCCGAGCCCACGAGACC
+
BCCCAFBABBBCGGGGGGGGGGGHHHHGGHHGHHHHHHHHGGGEFGGEFGEFGHHGHHHHHHHHHHHHHGGGGGGHGGGGGGGHHHHGHHGHHHGGHHHHHHGHHHHHHHHHHHGGGGGHHGHHHHHHHHHHHHHHF@GGGGHGGGGGDF
@M02034:409:000000000-BFKT7:1:2112:8001:4148 1:N:0:26
AAAGTCGAGGTGCCTTTGCAACCCAGACTCGGCCTAATGTTGGTGGTGTAGAGCTTCCTGTAGCCGCATGGCGTTCGTACTTAAATATGGAACTAACCATTCCAATTTT
+
BBBBBFAADBAAFFGF45BBAEFEECAFHFG?2AEBGAFD5BGGAE2FA35DF5DGBEFG5B5DDEE?EGHAEEEAE>GHHE4D3BGEE3EGHB33FFFHG4B4GFGGB
@M02034:409:000000000-BFKT7:1:2112:12980:4152 1:N:0:26
AAAGTCGAGGTGCCTAAAGTGGCAACCCAGACTCGGTGGTAGGTTGGTGGTGTAGAGCTTCCTGTAGCCGCATGGCGTTCGTACTTAAATATGGAACTAACCATTCCAATTTTCGCTGTCTCTTATACACATCTCCGAGCCCACGAGACC
+
CCCCCFCCBBABGGGGGGGGGGGHHHHGGHHGHHGGEEFAGHGHHHGFFGBFGHHHHGHHHHHHHFHHHGGEGGHGGGGGGEFHHHGHHHGHHHFFGHFGEHFHHFHFHHHHHHGGGGGHHGHHHHGFBGGFHGFHGGGFGGHGGCDGGF
@M02034:409:000000000-BFKT7:1:2112:18664:4154 1:N:0:26
AAAGTCGAGGTGCCTAAAGTGGCAACCCAGACTATGTTGCAGGTTGGTGGTGTAGAGCTTCCTGTAGCCGCATGGCGTTCGTACTTAAATATGGAACTAACCATTCCAATTTTCGCTGTCTCTTATACACATCTCCGAGCCCACGAGACC
+
ABBCAFABBDABGGGGGGGGGGGHGHHGGHHGHHHHHHHHHGGFGHGBFFEFGHHHHGHHFHHHGFHHFGGGGGHHGEEGGGHHHHHHHHHHHHGGFHGGHHFHGHHHHHHHHHGFGGGHHHHGHHHHHHGHHHHBC<CGFGHGGCFGGF
@M02034:409:000000000-BFKT7:1:2112:12710:4156 1:N:0:26
AAAGTCGAGGTGCCTAAAGTGGCAACCCAGACTTGTGAGGGGGTTGGTGGTGTAGAGCTTCCTGTAGCCGCATGGCGTTCGTACTTAAATATGCAACTAACCATTCCAATTTTCGCTGTCTCTTATACACATCTCCGAGCCCACGAGACC
+
AABCAFABBBABGGGGGGGGGGGHHHHGGHHGHHHHHFGHGGGGGGGGFGEFGGHHHHHHHHHHHHHHHGGGGGHGGGGGGGHHHHHGHHGHHBFGFHGHHHGHHHGHHHHHHHGGGGGHHGHHHHFHFHHHGHHHGGGGGGHGCGCGGE
@M02034:409:000000000-BFKT7:1:2112:10443:4156 1:N:0:26
AAAGTCGAGGTGCCTAAAGTGGCAACCCAGACTGATTTGTTTGTTGGTGGTGTAGAGCTTCCTGTAGCCGCATGGCGTTCGTACTTAAATATGGAACTAACCATTCCAATTTTCGCTGTCTCTTATACACATCTCCGAGCCCACGAGACC
+
AAAAAFBBBBAAFGGGFGGGGGGHHHFEFHHGHHGHHHHGGHHHHHHEFGEFHFHFHGHHHHHHHHHHHGGCGGHGGFGFGFFHHHGFHHGHHHHHHHHGHGGHFHHGGHHHHHGGGGGGHHHHGHHHFHHHHGHEGB@DFGHGGGCFDG
@M02034:409:000000000-BFKT7:1:2112:10433:4172 1:N:0:26
AAAGTCGAGGTGCCTAAAGTGGCAACCCAGACTGATTTGATTGTTGGTGGTGTA
+
AAAAAB1A11A>FGFFBAA3AFFFGFHGCHECH1ED22D2D2AAFACEFG?//A
@M02034:409:000000000-BFKT7:1:2112:17149:4179 1:N:0:26
AAAGTCGAGGTGCCTAAAGTGGCAACCCAGACTTAGAATAAGGTTGGTGGTGTAGAGCTTCCTGTAGCCGCATGGCGTTCGTACTTAAATATGGAACTAACCATTCCAATTTTCGCTGTCTCTTATACACATCTCCGAGCCCACGAGACC
+
BBBBAFAADDAAGGGGFGGGGCFGHHHGFHHGHHHHGGHHHHGGGHGEFGEFGFGFHFHHBGHFFFFFFEGFGEFFGEEGFEGHHHHHHHGHHGBFFGFHHHFHFHHEHHGHHHGDGGGGHHHHFHHHGBDGFHHFDBGGGFGGGGGFDC
@M02034:409:000000000-BFKT7:1:2112:18574:4181 1:N:0:26
AAAGTCGAGGTGCCTAAAGTGGCAACCCAGACTAAGAAGACGGTTGGTGGTGTAGAGCTTCCTGTAGCCGCATGGCGTTCGTACTTAAATATGGAACTAACCATTCCAATTTTCGCTGTCTCTTATACACATCTCCGAGCCCACGAGACC
+
BBCCBFBCCCCCGGGGGGGGGGGFHHHGGHHGHHHHHHHHHGGGGGGFFGEFFFHFHHHHGHHHGFFFFGGGGGHFGGGGGGHHHHHHGHHHHHBDFHHHFGFHHGHFHHHHHHGGGGGGHHHHGHHGGHHHHHHFG@@?CGHGGCGCDF
@M02034:409:000000000-BFKT7:1:2112:10932:4190 1:N:0:26
AAAGTCGAGGTGCCTAAAGTGGCAACCCAGACTACTAATAATGTTGGTGGTGTAGAGCTTCCTGTAGCCGCATGGCGTTCGTACTTAAATATGGAACTAACCATTCCAATTTTCGCTGTCTCTTATACACATCTCCGAGCCCACGAGACC
+
BBBBBFBBBDBBGGGGGFGGGGGHHDGGGGHGHHHHGHHHHGHHHHHGGGEFHGHHHHHHHHHHHHHHHGGGGGHHGFGGGEHHHHHGHHGHHHGHHHGGHHHHHHHHHHHHHHGGGGGHHHHHFHHHGHHHHHHHGCGFGFHGGGFFDE
@M02034:409:000000000-BFKT7:1:2112:7615:4208 1:N:0:26
AAAGTCGAGGTGCCTAAAGTGGCAACCCAGACTAATTCTCCTGTTGGTGGTGTAGAGCTTCCTGTAGCCGCATGGCGTTCGTACTTAAATATGGAACTAACCATTCCAATTTTCGCTGTCTCTTATACACATCTCCGAGCCCACGAGACC
+
AABCCFAADBABGGGGGGGGGGGHHHHGGHHGHHHHHHHGHHHGHHHGGGFFHHHGHHHHGGHHGHHGHGGGGGHHGEGGGGHHHHHHFHHHHGGHGHHHHHFHHHHGFGFHHHGGGGGFHHHHHHGFEGHHHHFFD/DCGFGGGGG//?
@M02034:409:000000000-BFKT7:1:2112:11011:4223 1:N:0:26
AAAGTCGAGGTGCCTAAAGTGGCAACCCAGACTCCGCATCATGTTGGTGGTGTAGAGCTTCCTGTAGCCGCATGGCGTTCGTACTTAAATATGGAACTAACCATTCCAATTTTCGCTGTCTCTTATACACATCTCCGAGCCCACGAGAC
+
CCCCBFCCCCCCGGGGGGGGGGGHHHHGGHHGH33B2AE2BFGGHHEEFGFGHHGHHHHHHHHHHHGHHGGEEGHHGGGGGGHHHHGHFHHHHHFGHHGHHHH3FGHHHHHGHHGGGDGGHHHHHHHHHHHHGHHHGCCCGGGGGGGGG
@M02034:409:000000000-BFKT7:1:2112:20913:4224 1:N:0:26
AAAGTCGAGGTGCCTAAAGTGGCAACCCAGACTTCGCCTCCTGTTGGTGGTGTAGAGCTTCCTGTAGCCGCATGGCGTTCGTACTTAAATATGGAACTAACCATTCCAATTTTCGCTGTCTCTTATACACATCTCCGAGCCCACGAGACC
+
AB3ABFAB?DABGGGGGGGFGFFFF4GEFGGGHHHGGGEGHHHHHG21AEEFGFGDGFHHHFHFEFHHHE@@EEHGGGGGGGFEHHHHHHFHHHFHGGGHHFHHFHGFFHGHHG?FEEFHFHGHFGHFFFFFFHHHG>/>DCFFGGCFGF
@M02034:409:000000000-BFKT7:1:2112:22344:4232 1:N:0:26
AAAGTCGAGGTGCCTAAAGTGGCAACCCAGACTTTGAAGAAGGTTGGTGGTGTAGAGCTTCCTGTAGCCGCATGGCGTTCGTACTTAAATATGGAACTAACCATTCCAATTTTCGCTGTCTCTTATACACATCTCCAGCCCACGAGACCG
+
AAABBFBBBBAAFGGGGGGGGFGHGDHGGHAGCGHH5FGFHFAFGHFFFEEFGDG5FDHFFHHHGGHHBE??EEFCE>>FEEFEEGFFFGGGHEFFFHHHBFFGFEHHDGFGGGE?EGFHHGEGBGFFBGDFCD3F?FHFDHGGC@/DFF
@M02034:409:000000000-BFKT7:1:2112:14670:4238 1:N:0:26
AAAGTCGAGGTGCCTAAAGTGGCAACCCAGACTTAGTTTCGGGTTGGTGGTGTAGAGCTTCCTGTAGCCGCATGGCGTTCGTACTTAAATATGGAACTAACCATTCCAATTTTCGCTGTCTCTTATACACATCTCCGAGCCCACGAGACC
+
BABBAFBCBBBBGGGGGGGFGFGHHHHGGHGGHHFHABGBEGGBFGGEFGEFGHHGHHHHHHHHHHHHHEFGGGHHGGGGGEHHHHHGHGHHHHHGFHGFHHHHHHHHHHHHHHGGGGEFHFHHFHHHHHHHFFGH<BC@CEHGGGGGGF
@M02034:409:000000000-BFKT7:1:2112:19153:4239 1:N:0:26
AAAGTCGAGGTGCCTAAAGTGGCAACCCAGACTTATGAGTGTGTTGGTGGTGTAGAGCTTCCTGTAGCCGCATGGCGTTCGTACTTAAATATGGAACTAACCATTCCAATTTTCGCTGTCTCTTATACACATCTCCGAGCC
+
ABBBAFBBBBBBGGGGGGGGAFGGHHGGGHHGHHHHHHHGFGHHHHHGFGEFFHHHHHHHFGHHHGHHHGGGGGHHGGGGGGHGHHHHHHHHHEFFHHGHHHHHGHHHHHHHHHGDGCEFHEGGDGFFHHF2FGFGDG//D
@M02034:409:000000000-BFKT7:1:2112:23886:4240 1:N:0:26
AAAGTCGAGGTGCCTAAAGTGGCAACCCAGACTAATGAGGATGTTGGTGGTGTAGAGCTTCCTGTAGCCGCATGGCGTTCGTACTTAAATATGGAACTAACCATTCCAATTTTCGCTGTCTCTTATACACATCTCCGAGCCCACGAGACC
+
A1>>AFAADDAAGGGGGGGGG1FEGHHECFCFHGHDADBFFGFHHHEAFEAFGBGAGBFGHBGDBFGGFEEC>FHF@/E>E/EGFHHFHFBHHFBFHHHHFFFHHHHBFGHHE2>>E?<B2BBF1FGBBCG1GFGDABCGGCEGGGCCA?
@M02034:409:000000000-BFKT7:1:2112:17469:4243 1:N:0:26
AAAGTCGAGGTGCCTAAAGTGGCAACCCAGACTAAGCCGCCGGTTGGTGGTGTAGAGCTTCCTGTAGCCGCATGGCGTTCGTACTTAAATATGGAACTAACCATTCCAATTTTCGCTGTCTCTTATACACATCTCTGAGCCCACGAGAC
+
>AAA>B1A@A>AGGG1GF1BADAA10AEFHFGHHHHH1A/AA//BEG/B/AABFFFHHBFFHHFBDGFHEE/AEHHG/EF?/0?GHFGDBBEBHHFGHFHHGDG1GF22G1DG2BE?FGFHHHFH222>FFBFFG1?1?FC/<F?@@??
@M02034:409:000000000-BFKT7:1:2112:11334:4252 1:N:0:26
AAAGTCGAGGTGCCTAAAGTGGCAACCCAGACTCCGTAGCGTGTTGGTGGTGTAGAGCTTCCTGTAGCCGCATGGCGTTCGTACTTAAATATGGAACTAACCATTCCAATTTTCGCTGTCTCTTATACACATCTCCGAGCCCACGAGACC
+
CCABBFCCCCCBGGGGGGGGGFGHHHHGGHHGHHHGFHGGGGGGHHHGGGEFGFHFHHHHBGHHHFHGHGGFGGHHGGCGGEGHHHHHHHHHFH33FGHHHHGHGHHHHHHHHHGGGGGFHHHHGFHFBGHH23GGG?DDGGFEGCGDDF
@M02034:409:000000000-BFKT7:1:2112:16519:4261 1:N:0:26
AAAGTCGAGGTGCCTAAAGTGGCAACCCAGACTCCGCATCCGGTTGGTGGTGTAGAGCTTCCTGTAGCCGCATGGCGTTCGTACTTAAATATGGAACTAACCATTCCAATTTTCGCTGTCTCTTATACACATCTCCGAGCCCACGAGAC
+
AAAA3DAABB2A4G5FCGGFEDFFHHFGGF2FEFGGGEGCHGGAAEGEFEBAAFEAAGHFFFHFEGH5GBE/EEFFEBEF??BGEFFFHHHHGHHFFHHF30F?3GHHHBBFGHEEEA<DFGFHHHDD2FGGHHFFD/CA/ACEDDCGG
@M02034:409:000000000-BFKT7:1:2112:17460:4261 1:N:0:26
AAAGTCGAGGTGCCTAAAGTGGCAACCCAGACTAAGCCGCCGGTTGGTGGTGTAGAGCTTCCTGTAGCCGCATGGCGTTCGTACTTAAATATGGAACTAACCATTCCAATTTTCGCTGTCTCTTATACACATCTCCGAGCCCACGAGACC
+
BBBBAFBCBCABGGGGGGGGGGGHHHHGGHGGHHHHHHGGGGGEFGGEFGFFGHHHHHHHHHHHGFFGHGGGGGHHGGGGGEHHHHHGHHHGHHGHHHGGHHFHHHHHGHHHHGGGGGGFHGHHHHGHFHGFHHHGFCGCGGHGGGGGGG
@M02034:409:000000000-BFKT7:1:2112:14503:4265 1:N:0:26
AAAGTCGAGGTGCCTAAAGTGGCAACCCAGACTCATCAGAAGGTTGGTAGTGAGACCTGTAGCCGCATGGCGTTCGTACTTAAATATGGAACTAACCATTCCAATTTTCGCTGTCTCTTATACACATCGCCGAG
+
>AAA3B>A?D>AGGGGGGG6AE2FGFGCFFGDBGCGGHGHF323BGCEFGBF5FF3AG2FHHBFE0AEEH1E?EA??FFEHEGHHFGHH3FGHHF3?FGEG4@EGF4GDEEE??3F4FGBHFFBFBG3/<B//<
@M02034:409:000000000-BFKT7:1:2112:8124:4282 1:N:0:26
AAAGTCGAGGTGCCTAAAGTGGCAACCCAGACTAAGCTTCCTGTTGGTGGTGTAGAGCTTCCTGTAGCCGCATGGCGTTCGTACTTAAATATGGAACTAACCATTCCAATTTTCGCTGTCTCTTATACACATCTCCGAGCCCACGAGACC
+
BBBBBFBBBBBBCGGGGGGGGGFHHHHGGHHGHHGHGGHHFGHHHFEEFGFFEDHBEE3F5BFGFGHFHGGEFFF1EEEFGECCGGHHHHHEG3B@EHHHGFEGGGFFDFFHHGGCECEBEGHFFFHEGFGCGG3BFB?DC/?FCCGDD?
@M02034:409:000000000-BFKT7:1:2112:21857:4282 1:N:0:26
AAAGTCGAGGTGCCTAAAGTGGCAACCCAGACTCGGCATACTGTTGGTGGTGTAGAGCTTCCTGTAGCCGCATGGCGTTCGTACTTAAATATGGAACTAACCATTCCAATTTTCGCTGTCTCTTATACACATCTCCGAGCCCACGAGACC
+
AABCAFBCCCBCGGGGAFGGGGGHHHHGGHHGHHGGGGGHHHHHHHGFFGFFGGHHHHHHHHHHGHHHHGGGGGHGGGGGGEGFHHHHHHHHHHBGFHHGGHHHHHFFHHHHHHGGGGGHHGHHHHHHFFFHFHHGDGGCCGHGGCCGDG
@M02034:409:000000000-BFKT7:1:2112:17615:4285 1:N:0:26
AAAGTCGAGGTGCCTAAAGTGGCAACCCAGACTTAGATGGCGGTTGGTGGTGTAGAGCTTCCTGTAGCCGCATGGCGTTCGTACTTAAATATGGAACTAACCATTCCAATTTTCGCTGTCTCTTATACACATCTCCGAGCCCACGAGACC
+
BBBBAFCCBCAAGGGGGGGGFGGFHHHGGHHGHHHHHGHHHGGEFGGEFGEGHHHHHFHHHHHHGFHFHFGGGGHHGGGGGEHHHHHHHHHHHHGGHHGHHHFHGHHGHHHHHHGGGGFHHHFFGHHHHHHHHHHHGGGGGFHGGGGGGG
@M02034:409:000000000-BFKT7:1:2112:17599:4293 1:N:0:26
AAAGTCGAGGTGCCTAAAGTGGCAACCCAGACTTAGATGGCGGTTGGTGGTGTAGAGCTTCCTGTAGCCGCATGGCG
+
3A3AAF@AD2>AGGGGGGGDGFFHHHHGGAGEB555FFHFH22EEE?11EE1A3FDFGGFF3GDFBFBFAE/>E11>
@M02034:409:000000000-BFKT7:1:2112:17447:4311 1:N:0:26
AAAGTCGAGGTGCCTAAAGTGGCAACCCAGACTTAGCCTTATGTTGGTGGTGTAGAGCTTCCTGTAGCCGCATGGCGTTCGTACTTAAATATGGAACTAACCATTCCAATTTTCGCTGTCTCTTATACACATCTCCGAGCCCACGAG
+
?A3AAFB3ADBAGGGFGDGGFGCFFFGEGHHGHGFBGHHHGFGHGHHABEAFAFFFHFFGEBGGBFGBFEGGEEGGFEEFEEEHHFHFFB4GGGB3BCFFFHDFHBFHFGFHFHE>AFEDFB4FGGFHB3?FBB3DDGF/BC<CBC@
@M02034:409:000000000-BFKT7:1:2112:22510:4312 1:N:0:26
AAAGTCGAGGTGCCTAAAGTGGCAACCCAGACTGGGCGGAAGGTTGGTGGTGTAGAGCTTCCTGTAGCCGCATGGCGTTCGTACTTAAATATGGAACTAACCATTCCAATTTTCGCTGTCTCTTATACACATCTCCGAGCCCACGAGACC
+
BBCCBFBCCCBBGGGGGGGGGGGHHHHGGHHGHHHHHGGGGGGHHHCEFGEFHFHHGHHHGHHHGGHHHGGGGGHHGGGGGGGHHHGGGHHGGHHHHHGGHHHHHHHGEHHHHHGGGGGGHHHFGHHHHFEHHHHHGGGGGGHGGGGGDE
@M02034:409:000000000-BFKT7:1:2112:8333:4332 1:N:0:26
AAAGTCGAGGTGCCTAAAGTGGCAACCCAGACTCATCAGCATGTTGGTGGTGTAGAGCTTCCTGTAGCCGCATGGCGTTCGTACTTAAATATGGAACTAACCATTCCAATTTTCGCTGTCTCTTATACACATCT
+
ABBBAFA>DDABGGGFGFAFFGEH4FHFDHHGHG3DFFFHGHAGGFEECEEFHHHFGFFGFGHHFFGE3EEEEEFCEFEFGFFHHHB3FFGFGF@BBGFHHE3?FFHB4BGHHFEEGGGG4EDG?FGGHBFBGD
@M02034:409:000000000-BFKT7:1:2112:15961:4334 1:N:0:26
AAAGTCGAGGTGCCTAAAGTGGCAACCCAGACTGTTAATCGGGTTGGTGGTGTAGAGCTTCCTGTAGCCGCATGGCGTTCGTACTTAAATATGGAACTAACCATTCCAATTTTCGCTGTCTCTTATACACATCTCCGAGCCCACGAGACC
+
ABBBAFABBBABGGGGGGGEFFGHGHHGGHHGHHHHFFGHGGGAFECEFGAA13FBGEGHFFHFEDDEAE@>EEGGFFEGGEBGHHFHHHGHHF3DFHHHGFBGHFHGGHHHHFEEFF??33FGEHFFD?GHHHHHD/CGFGHGFCCFDC
@M02034:409:000000000-BFKT7:1:2112:18017:4338 1:N:0:26
AAAGTCGAGGTGCCTAAAGTGGCAACCCAGACTCGTCCTTCGGTTGGTGGTGTAGAGCTTCCTGTAGCCGCATGGCGTTCGTACTTAAATATGGAACTAACCATTCCAATTTTCGCTGTCTCTTATACACATCTCCGAGCCCACGAGACC
+
ABBCCFCCCCCCGGGGGGGGGGGHHHHGGHGGHHGHEDGFHHGGGGGEFEGFGBGBHBFGHGHHFFGEFEE?EGGAEEEGG>2GEHHHFHFHHHB3GGGF3?GFFFH4DFDHF4>FFGDGHHG3BFFDFCGGHHHBDCGGGFFF?CCFDA
@M02034:409:000000000-BFKT7:1:2112:8345:4347 1:N:0:26
AAAGTCGAGGTGCCTAAAGTGGCAACCCAGACTCATCAGCATGTTGGTGGTGTAGAGCTTCCTGTAGCCGCATGGCGTTCGTACTTAAATATGGAACTAACCATTCCAATTTTCGCTGTCTCTTATACACATCTCCGAGCCCACGAGACC
+
BBBBBFABBBABGGGGGGGGGFGHHHHGGHHGHHHHHHHHHHHHHHHEGGFFAGHHHHGFHHHFGHGHHGGGGGHHGGGGGDGHHHHGHHHHHHHHHHGHHHHHHHHHHHHHHHGGGGFHHHHHHHGHHHHHHHHHFCFFGGHGGGGGGG
@M02034:409:000000000-BFKT7:1:2112:12679:4349 1:N:0:26
AAAGTCGAGGTGCCTAAAGTGGCAACCCAGACTGCTTGTGTGGTTGGTGGTGTAGAGCTTCCTGTAGCCGCATGGCGTTCGTACTTAAATATGGAACTAACCATTCCAATTTTCGCTGTCTCTTATACACATCTCCGAGCCCACGAGACC
+
AAAAAFABBBABGGGGFFGGGCGHCGHGECGAGHH5GHCGHFFGFGGEFFAFFFGBGHHHHGHFGFGBFFEGGGHHGEFGFGGHHHHG@GEFGHDBFHHGHHGFDGHGHHGHHHGGGGF3GFHHHHH3BGBCGBF2ECGGGGEGGCGGGG
@M02034:409:000000000-BFKT7:1:2112:17867:4353 1:N:0:26
AAAGTCGAGGTGCCTAAAGTGGCAACCCAGACTAATATGAGGGTTGGTGGGTGTAGAGCTTCCTGTAGCCGCATGGCGTTCGTACTTAAATATGGAACTAACCATTCCAATTTTCGCTGTCTCTTATACACATCTCCGAGCCCACGAGAC
+
ABBBAFCCCCBBGGGGGGGGGGGHGHHGGHHGHHHHHHHHHGGEHGGEFFGBEFHHHHHHFHHHHGGHGHEEEEEHCEGGAEEHHHHFHHHHHHHFHGFHEGGFHHHFHHHHHHFEAEGAGFHHHGHHEHHGFFDGFBCGGGGGGGCGGG
@M02034:409:000000000-BFKT7:1:2112:19768:4353 1:N:0:26
AAAGTCGAGGTGCCTAAAGTGGCAACCCAGACTCCTGAGCTGGTTGGTGGTGTAGAGCTTCCTGTAGCCGCATGGCGTTCGTACTTAAATATGGAACTAACCATTCCAATTTTCGCTGTCTCTTATACACATCTCCGAGCCCACGAGACC
+
AAAA>DABBBAAGGGGGGGGGGGHHHHGCHFGHHHHHBBGHHGGHGGEFDAFGFHFGHHHHFHFGFHHHFC0EEFGGGGGGFFEGHHHBHFHGHG3EEHHGHFFHHGG4FGHGHGCGGDGFF4GHH3DGFFCGGHHGC//BFHFFCCDGF
@M02034:409:000000000-BFKT7:1:2112:9866:4358 1:N:0:26
AAAGTCGAGGTGCCTAAAGTGGCAACCCAGACTTATACGCATGTTGGTGGTGTAGAGCTTCCTGTAGCCGCATGGCGTTCGTACTTAAATATGGAACTAACCATTCCAATTTTCGCTGTCTCTTATACACATCTCCGAGCCCACGAGACC
+
BBCCCFAABBABGGGGGGGGGGGHHHHGGHCGH5FG55B2E2BGGHHGGGGGHHHGHHHHGHHHHHHGHGGGGGHHGGGGGGHHHHHHHHGHHEGFHHHGHHHGGHHH4FGHHHGGGFGHHHHHHHHHHHHHHHFHGGCCGGHFGCCAEF
@M02034:409:000000000-BFKT7:1:2112:9572:4362 1:N:0:26
GAAAGTCGAGGTGCCTAAAGTGGCAACCCAGACTGTTACGTTTGTTGGTGGTGTAGAGCTTCCTGTAGCCGCATGGCGTTCGTACTTAAATATGGAACTAACCATTCCAATTTTCGCTGTCTCTTATACACATCTCCGAGCCCACGAGAC
+
BABBBFF3>DDAGGGGFGGGGGHGHHHHGGHGGHHHHGHGHHHGHHHHEFGFFGHHHHGHHHGHHHGHHGGGEGGHGFGGGGEHHHHFHGHHHFHHGHHGHHHHHHHGHFGHHHGGGGGGGHHHHHHHFHHHHFHHHGGFGGGHFGGGGG
@M02034:409:000000000-BFKT7:1:2112:14358:4364 1:N:0:26
AAAGTCGAGGTGCCTAAAGTGGCAACCCAGACTCAGTAGAGTGTTGGTGGTGTAGAGCTTCCTGTAGCCGCATGGCGTTCGTACTTAAATATGGAACTAACCATTCCAATTTTCGCTGTCTCTTATACACATCTCCGAGCCCACGAGAC
+
BBAAAFABBDAAFGGGGGGFGFGFHHHGGDDGGHGHDGGGFGFHHHGBAEAFFBFEFABGHFHFFGFHGFGCGFGFEBEFFEFHGHHFHGFHHGFFHHHHGHHHHHHFHHGHHFEEGGEFGFGHGFHFFGHHGHHHF@@CCCGFFGGGD
@M02034:409:000000000-BFKT7:1:2112:12441:4365 1:N:0:26
AAAGTCGAGGTGCCTAAAGTGGCAACCCAGACTAAGACGATGGTTGGTGGTGTAGAGCTTGCTG
+
BCCCCFCCCCCCGGGGGGGGGGGHHHHGGHHGHFD3FGA222B3DEA111EAA3D55A3A3B55
@M02034:409:000000000-BFKT7:1:2112:19777:4368 1:N:0:26
AAAGTCGAGGTGCCTAAAGTGGCAACCCAGACTCCTGAGCTGGTTGGTGGTGTAGAGCTTCCTGTAGCCGCATGGCGTTCGTACTTAAATATGGAACTAACCATTCCAATTTTCGCTGTCTCTTATACACATCTCCGAGCCCACGAGACC
+
BBBCAFBCCCCBGGGGGGGGGGGHHHHGGHHGHHHHHHHHHHHGHGGEFGEFGHHHHHHHHHHHGHHHHGGGGGHHGGGGGGHHHHHGHHHHHFGFFFHGHHGHGHGHHHHHHGGGGGGHHHHHHHGHFHBCFGHFGBCGGGHGGGGGGG
@M02034:409:000000000-BFKT7:1:2112:8038:4371 1:N:0:26
AAAGTCGAGGTGCCTAAAGTGGCAACCCAGACTGTGAAGTTTGTTGGTGGTGTAGAGCTTCCTGTAGCCGCATGGCGTTCGTACTTAAATATGGAACTAACCATTCCAATTTTCGCTGTCTCTTATACACATCTCCGAGCCCACGA
+
BBBBBFBBBBBBGGGBGGGGGGGHFHHGGHGGCFFHF5FAFFEGGHHEFCGCABFBDDGFBGHHGEHFBEEA?E?1EEEEEE?C?FGF3FF4FF3BB@EG313BGEG4FFGHHB/EEDFEFGGF?BDGHGGEHGHBAB@@B/GF?<
@M02034:409:000000000-BFKT7:1:2112:21996:4382 1:N:0:26
AAAGTCGAGGTGCCTAAAGTGGCAACCCAGACTAAGACG
+
AAA>ADABBB2AGGGGGGGGGFGFFHHGGGEFF333AAA
@M02034:409:000000000-BFKT7:1:2112:14771:4400 1:N:0:26
AAAGTCGAGGTGCCTAAAGTGGCAACCCAGACTGATATTATTGTTGGTGGTG
+
AAAAAF>?1@AA1CFGG1BBFGC0FGC0FCCF1A1FGBFF2A1ADC//BE/A
@M02034:409:000000000-BFKT7:1:2112:17603:4409 1:N:0:26
AAAGTCGAGGTGCCTAAAGTGGCAACAGACTCGGTTGCCTGTTGGTGGTGTAGAGCTTCCTGTAGCCGCATGGCGTTCGTACTTAAATATGGAACTAACCATTCCAATTTTCGCTGTCTCTTATACACATCTCCGAGCCCACGAGACCG
+
ABBBAFA3ADAAGGGGGGGGFFGFHHHHHGHHGDGGGHGGHHGCHFFGGGHGHGHHHHHHHFFFHHGEE@EEF?EFGGGGEHHHGFFFHHHFDFFGEGHGFGFHHHFHHHHGGGGGFFHFHGFFEGFHDFHFHHDCGCGFEFGGGGGEC
@M02034:409:000000000-BFKT7:1:2112:13235:4412 1:N:0:26
AAAGTCGAGGTGCCTAAAGTGGCAACCCAGACTGGGTAGGGTGTTGGTGGTGTAGAGCTTCCTGTAGCCGCATGGCGTTCGTACTTAAATATGGAACTAACCATTCCAATTTTCGCTGTCTCTTATACACATCTCCGAGCCCACGAGACC
+
BABBBFBABBABGGGGGGGGGGGGHHHGGHHGHHHHGHFGGHGGGHHFGGEFGHHHHHHHHHHHFGGFGGGGGGHHGGGGGFHHHHHGFHGHHHGFGHGGHHFHHHGHHHHHHHGGGGGGHHHHHHGHGHHHHGGHGGGGGGHGGGGGGG
@M02034:409:000000000-BFKT7:1:2112:19781:4418 1:N:0:26
AAAGTCGAGGTGCCTAAAGTGGCAACCCAGACTAAGTAGTAGGTTGGTGGTGTAGAGCTTCCTGTAGCCGCATGGCGTTCGTACTTAAATATGGAACTAACCATTCCAATTTTCGCTGTCTCTATACACATCTC
+
AAAA>DAADD11BFA1BGG31BEFFFGAFEGFFCHG2ADAEFFFG0/AA/AAGFGHFFHHHB1FFBFDDEE?EEFGEGEGGGFHHFFB@FFFHH1F1BE11BFGHGFFHGFFG2EEE/?BE2FBEDGHHDGHHH
@M02034:409:000000000-BFKT7:1:2112:8323:4440 1:N:0:26
AAAGTCGAGGTGCCTAAAGTGGCAACCCAGACTAAGAATCATGTTGGTGGTGTAGAGCTTCCTGTAGCCGCATGGCGTTCGTACTTAAATATGGAACTAACCATTCCAATTTTCGCTGTCTCTTATACACATCTCCGAGCCCACGAGACC
+
AAA?ADABBBAAFGBDFBBFGBFFF4B2AFDGHHHFGDDF5GGHG5CB2?2BAFGEGBFEF3AEGGHF3E0AEEG1>BE1E?GEHHFGHHEEHGGHBCBFGCFFFHGEFFHHGBEEFD<DFFGHEBGGHFBCFGGDD?GDC/<C?<@DC?
@M02034:409:000000000-BFKT7:1:2112:24211:4441 1:N:0:26
AAAGTCGAGGTGCCTAAAGTGGCAACCCAGACTAATGGGAATGTTGGTGGTGTAGAGCTTCCTGTAGCCGCATGGCGTTCGTACTTAAATATGGAACTAACCATTCCAATTTTCGCTGTCTCTTATACACATCTCCGAGCCCACGAGACC
+
AAABADBBBBAAGGGGGFGGGGGFHHHGGHHGHHHHHHHHHHHGHHHGGGEGHHHHHHHHGHHHGHHHFEGFGGHHGEGGGGHHHHFFFHFHHHHHFHFFGHHHHHDFHHGHHHGGGGGFHHHHHHGEBCBFFGFHF/C@GFHEG?/<AC
@M02034:409:000000000-BFKT7:1:2112:8219:4445 1:N:0:26
AAAGTCGAGGTTCCTAAAGTGGCAACCCAGACTGATAAGAATGTTGGTGGTGTAGAGCTTCCTGTAGCCGCATGGCGTTCGTACTTAAATATGGAACTAACCATTCCAATTTTCGCTGTCTCTTATACACATCT
+
AAAAAFAAD1>1BBEFB1EB1DEGFHAEFHAF1BFDFFGHHH11FBEEE?EFHFEB1BDGFFDEAFFFFAEGGGHHCEEE//>>/FFB12BGG11BEFBCHHBGB>BFGHH2D2E/E?E1GFH2GFFGBC111B
@M02034:409:000000000-BFKT7:1:2112:14702:4450 1:N:0:26
AAAGTCGAGGTGCCTAAAGTGGCAACCCAGACTTATTTTGATGTTGGTGGTGTAGAGCTTCCTGTAGCCGCATGGCGTTCGTACTTAAATATGGAACTAACCATTCCAATTTTCGCTGTCTCTTATACACATCTCCGAGCCCACGAGACC
+
AABAAFAADDAAGG5FCGGBFFGFFGAEGEHGHHHHHHHHCHFGHHHEFGBFFFHFHGHHFHHGFFFGGGFFGFFFEEGGEECGHFHGHFGHHGFFFCFGFHFHHHHHHHHHHHEEFGEFHHHHGHFDFGHHGGHFECGCCGHGGGGGDE
@M02034:409:000000000-BFKT7:1:2112:8308:4454 1:N:0:26
AAAGTCGAGGTGCCTAAAGTGGCAACCCAGACTAAGAATCATGTTGGTGGTGTAGAGCTTCCTGTAGCCGCATGGCGTTCGTACTTAAATATGGAACTAACCATTCCAATTTTCGCTGTCTCTTATACACATCTCCGAGCCCACGAGACC
+
BBBCCFBCCCCCGGGFGGGGGGGHHHHGGHHGHCFCGHHHHHHHHHGGGGGGADGFGFDGFHHHGAFFGGGEEGH1EEGFGGFFHHHHFHHHGHBFHHHHFF3FGGHDFFGHHFEEED<GFFFHEGHGHHFHHHHEDDCCGFFGG/CDG<
@M02034:409:000000000-BFKT7:1:2112:13459:4467 1:N:0:26
AAAGTCGAGGTGCCTAAAGTGGCAACCCAGACTTTTGATGGTGTTGGTGGTGTAGAGCTTCCTGTAGCCGCATGGCGTTCGTACTTAAATATGGAACTAACCATTCCAATTTTCGCTGTCTCTTATACACATCTCCGAGCCCACGAGACC
+
ABBBBFAB@DBBGGGGGGGGGGGHHHHGCGHGHHHHHAFGHHHHGHHGGGEGHEHFHHHHHHHHHHHFGEGGGGHFGGGEGGGHHHEGFHFHHDGFFHHEFHHHHHFFEGHHHHGGGGFHHHFHHHFHGHFFFGGHF?CCCGHG//<DG?
@M02034:409:000000000-BFKT7:1:2112:12231:4470 1:N:0:26
AAAGTCGAGGTGCCTAAAGTGGCAACCCAGACTGATAAGCCTGTTGGTGGTGTAGAGCTTCCTGTAGCCGCATGGCGTTCGTACTTAAATATGGAACTAACCATTCCAATTTTCGCTGTCTCTTATACACATCTCCGAGCCCACGAGACC
+
AABCAFABCCACGGGGGGGGGGGHHHHGGHHGHHHHHHHHHHHHHHHEFGEFGFHHHHHHHHHHHGHHHGGGGGHHGGGGGFHHHHHHHHHHHHHHHFHHHHHGHHHHHHHHHHGGGGGHHHHHHHHHGHHHHHHFD@CCGGHGGCFGFF
@M02034:409:000000000-BFKT7:1:2112:13093:4476 1:N:0:26
AAAGTCGAGGTGCCTAAAGTGGCAACCCAGACTCCGTATAA
+
ABBBAFBBBBABFGGGGGGGGGGHHHHGGHFGHHGEFE235
@M02034:409:000000000-BFKT7:1:2112:13472:4479 1:N:0:26
AAAGTCGAGGTGCCTAAAGTGGCAACCCAGACTTTTGATGGTGTTGGTGGTGTAGAGCTTCCTGTAGCCGCATGGCGTTCGTACTTAAATATGGAACTAACCATTCCAATTTTCGCTGTCTCTTATACACATCTCCGAGCCCACGAGACC
+
AAABCFCCCCAAGFGGFGGGGFGGFGFGDHHGHHHHHGFHHFH2EHFFEGAFBDGFHHFFHHHHEEGGHGGGGGHFEEEGGGFHHHHGHGHHHGBFFFFFFGBGFFHFHHHHHHGGGGGFFHHFFG4FDFGBBGFFDGG@CEGGDG?FGA
@M02034:409:000000000-BFKT7:1:2112:21186:4481 1:N:0:26
AAAGTCGAGGTGCCTAAAGTGGCAACCCAGACTACTAAGCCTGTTGGTGGTGTAGAGCTTCCTGTAGCCGCATGGCGTTCGTACTTAAATATGGAACTAACCATTCCAATTTTCGCTGCTCTTATA
+
>AA3>F?3D2AAGGADFDABFFC4ACGEAC2A3BEGHHGFFHC3BBGEFE1BBFFGHHFGGFDDFGFFFDAEEGHGG?EFEE21FGHG3FE4FFFD3@B33FHBEGB4GFFGF4><?E?FB4B4FF
@M02034:409:000000000-BFKT7:1:2112:21163:4490 1:N:0:26
AAAGTCGAGGTGCCTAAAGTGGCAACCCAGACTACTAAGCCTGTTGGTGGTGTAGAGCTTCCTGTAGCCGCATGGCGTTCGTACTTAAATATGGAACTAACCATTCCAATTTTCGCTGCTCTTATACACATCTCCGAGCCCACGAGACCG
+
AAAABFABDBAAFGFGGGGEGGGHHHHGGDHGGHHHHHHHHHHHHHGGFGEFGHHHHGHHHFHFFGHHHFEEGGHHGGGGGEFHHHHFHHGHGFEFHHGHFHHHHHGHBGGHHFEGGEGHHHHHHEFHHGGFHGFGGGGGGHEG@CGGE@
@M02034:409:000000000-BFKT7:1:2112:17384:4506 1:N:0:26
AAAGTCGAGGTGCCTAAAGTGGCAACCCAGACTAAGCATAAGGTTGGTGGTGTAGAGCTTCCTGTAGCCGCATGGCGTTCGTACTTAAATATGGAACTAACCATTCCAATTTTCGCTGTCTCTTATACACATCTCCGAGCCCACGAGACC
+
AABBAFBBBD>AGGGGGGGGGFGHHHHGGHFFGHHHHHHHBGHGFHGEFGFFGHHGHHHHHHHHDGFFHGGGGGHHGGGGGGHHHHHHHHHGGHFHHFHHGHFHHHHHGHHHHGGFFFEFHHHHGHHHGFHHGHHHDBDDGEHFGCGCFA
@M02034:409:000000000-BFKT7:1:2112:8506:4508 1:N:0:26
GCTCTTAAAGAGGAGAAAGGTCATGGCTGATTCTTCTTCTTACTTCTTTAAGTTCGTTGTTGTCGTCGATG
+
CCCCCFFFFFFFGGGGFGGGGGHHH444A4B56BBF55DG55555555D555555AE32B2BFGG1B0A15
@M02034:409:000000000-BFKT7:1:2112:7218:4511 1:N:0:26
AAAGTCGAGGTGCCTAAAGTGGCAACCCAGACTCTGGCTAGGGTTGGTGGTGTAGAGCTTCCTGTAGCCGCATGGCGTTCGTACTTAAATATGGAACTAACCATTCCAATTTTCGCTGTCTCTTATACACATCTCGAGCCCACGAGACCG
+
AAABBFBCCCBCGGGGGGGFGGGHHHHGGHHGHHHHHHHHHHHHHGGGGGEFGFHGHHHGGHHHGHHHHEEEGEHHGFGGEEFHHHGGHHGHHHFFHGGHHHFHFHHGGHHHHHGGGGFFHFHHHHGHHHGGHHHHHGGGGHGGGGGGED
@M02034:409:000000000-BFKT7:1:2112:16298:4513 1:N:0:26
AAAGTCGAGGTGCCTAAAGTGGCAACCCAGACTGAGATGTGTGTTGGTGGTGTAGAGCTTCCTGTAGCCGCATGGCGTTCGTACTTAAATATGGAACTAACCATTCCAATTTTCGCTGTCTCTTATACACATCTCCGAGCCCACGAGACC
+
BBBBAFBBBDAAGGGGGGGFFGGHFHHGGHHGHHGHGFG5DGHHFHHGGGGEFFGFGHHHFHHHGAEGGFG0EEFHG1EGG?CGEHHHHHHHHHBFHFFGEF3F3DG4GHBGGDEEFDE3BGFGEGH4D2GHHHGBG@@DCGHG?DGGGG
@M02034:409:000000000-BFKT7:1:2112:10184:4515 1:N:0:26
AAAGTCGAGGTGCCTAAAGTGGCAACCCAGACTTTGGGGAAGGTTGGTGGTGTAGAGCTTCCTGTAGCCGCATGGCGTTCGTACTTAAATATGGAACTAACCATTCCAATTTTCGCTGTCTCTTATACACATCTCCGAGCCCACGAGAC
+
AABCBFBBBBAAFGGGGGGGFGGHHHHGGHGGHCG33A2C22EAGHCEFGFFGFHHHHHHHHHGFHHHHGGGGGHHGGGGGGHHHHGFGHHHHHHHHHHGHHFHHHGHGHHHHHGGGGEGHHHHHHFHGHHGFHGHGGCCDGHGGGFGG
@M02034:409:000000000-BFKT7:1:2112:17397:4522 1:N:0:26
AAAGTCGAGGTGCCTAAAGTGGCAACCCAGACTAAGCATAAGGATGGTGGTGTAGAGCTTCCTGTAGCCGCATGGCGTTCGTACTTAAATATGGAACTAACCATTCCAATTTTCGCTGTCTCTTATACACATCTCCGAGCCCACGAGACC
+
AAAAAFAA?D>A4FEGCGGFDFGHFCHFGGGGGHHHHFGHEEH3BFCBGEAEFGGFG5BGGFHFAFFFFGFFFEHGE?EFEEGEEHFHHHHBGHHF@GG3BFDGFFHBFG3?GFEGFEGHHFGFHHHBGFFBG3FHF?@@/FCFDCFDFA
@M02034:409:000000000-BFKT7:1:2112:15176:4562 1:N:0:26
AAAGTCGAGGTGCCTAAAGTGGCAACCCAGACTGTGTATCGGGTTGGTGGTGTAGAGCTTCCTGTAGCCGCATGGCGTTCGTACTTAAATATGGAACTAACCATTCCAATTTTCGCTGTCTCTTAT
+
AABCAFCCBBBBGGGGGGGGGGGHHHHGGHHGH335F5D52AABFFGFFEEFGHHHHHHHHHHHHHHHHEGGGGHHGFGGGGHHHHHHHHHHHHHHHHHGHHGHHHHHHHHHHHGGGG<3B3D?3?
@M02034:409:000000000-BFKT7:1:2112:22623:4564 1:N:0:26
AAAGTCGAGGTGCCTAAAGTGGCAACCCAGACTCCGCCGCCGGTTGGTGGTGTAGAGCTTCCTGTAGCCGCATGGCGTTCGTACTTAAATATGGAACTAACCATTCCAATTTTCGCTGTCTCTTATACACATCTCCGAGCCCACGAGACC
+
ABBBAFBABBBBGGGGGGGGGGGHHHHGGHHGHHFEGGGGGGGGGGGEFGBFGGHGGFHHFHHHFGHHHGGGGGHHGGGGGFGGGHHGFHHHHHFFCGHFGADGHHFFDGHHHHGGGGGGHGGHFGFHHFEHGFHFGFGGGFHGCFGGGG
@M02034:409:000000000-BFKT7:1:2112:24535:4569 1:N:0:26
AAAGTCGAGGTGCCTAAAGTGGCAACCCAGACTTTTTGGGCGG
+
AAA@ADAADD1>BGG1BGDFGGG0AFGEGHHCGHHHHGGG0/A
@M02034:409:000000000-BFKT7:1:2112:21914:4572 1:N:0:26
AAAGTCGAGGTGCCTAAAGTGGCAACCCAGACTTAGACTCCGGTTGGTGGTGTAGAGCTTCCTGTAGCCGCATGGCGTTCGTACTTAAATATGGAACTAACCATTCCAATTTTCGCTGTCTCTATACACATCTCCGAGCCCACGAGACCG
+
AABBAFABBBABFGGGGDGFGGFFHHHGGHHGHHHHHHHHHGGEEGGEEGEFFGHFFGHHGHHHFHHFFEEGGGHGGEGGGGFHHHHHHGHHHHDFGHHGFHFHHHHHHHHHHGEFE?EDHFHFHHEHFFHHHGHGCGGGGHGGGFG/FG
@M02034:409:000000000-BFKT7:1:2112:15185:4579 1:N:0:26
AAAGTCGAGGTGCCGAAAGTGGCAACCCAGACTTGTTATTAGGTTGG
+
AA?AA3AA>D1>AF1AE?E311FCFFGEGCFFG2FAG2BB2DBF10A
@M02034:409:000000000-BFKT7:1:2112:8577:4626 1:N:0:26
AAAGTCGAGGTGCCTAAAGTGGCAACCCAGACTCGGCCTCCTGTTGGTGGTGTAGAGCTTCCTGTAGCCGCATGGCGTTCGTACTTAAATATGGAACTAACCATTCCAATTTTCGCTGTCTCTTATACACATCTCCGAGCCCACGAGACC
+
AABCBFCADBAAGGGGGGGGGGGHHHHGGHHGHHGGGGGHHHHHHHHFGGEFFFGGFGHHHHHGGGHHHGGGGGHGGEGGFEHHHHHGHHHHHHFFFHGHGHFHHHHGHHHGHFEEGGGGHFHHGHGFFGHGHHHHF@GCGGHGGGGGGF
@M02034:409:000000000-BFKT7:1:2112:17814:4637 1:N:0:26
AAAGTCGAGGTGCCTAAAGTGGCAACCCAGACTAAGAATAAGGTTGGTGGTGTAGAGCTTCCTGTAGCCGCATGGCGTTCGTACTTAAATATGGAACTAACCATTCCAATTTTCGCTGTCTCTTATACACATCTCCGAG
+
AAAAA3>>1>>>BFD11FABFD0FC0GAECAFF1GHHHFH1GGAFGGEFGGFFGD2F1GGDGGFABGBEEECEEF0E?EFE/B?FGFFFHGGGF11GGGBB0FFGH2BFG1>G>/</E?1BDFHBGHDF1DHCFDGC/<
@M02034:409:000000000-BFKT7:1:2112:20175:4644 1:N:0:26
AAAGTCGAGGTGCCTAAAGTGGCAACCCAGACTCTTGATCTGGATGGTGGTGTAGAGCTTCCTGTAGCCGCATGGCGTTCGTACTTAAATATGGAACTAACCATTCCAATTTTCGCTGTCTCTTATACACATCTCCGAGCCCACGAGACC
+
AAAA>FBBBCBBGGGGGFGGFGGHHFHGGHHGHHGHHHHHHHH5DEFFGGEFGFHHHFHHBGHHBFGHDEEAFGHGGAEGF>?GHHGGGHHHHHB3BFFHHHFHHHHEHHHHHHGGGGGFFHHFHHHHFFFHHFDGDC?BCEGEFFGGGF
@M02034:409:000000000-BFKT7:1:2112:17262:4665 1:N:0:26
AAAGTCGAGGTGCCTAAAGTGGCAACCCAGACTAAGGCTCAGGTTGGTGGTGTAGAGCTTCCTGTAGCCGCATGGCGTTCGTACTTAAATATGGAACTAACCATTCCAATTTTCGCTGTCTCTTATACACATCTCCGAGCCCACGAGAC
+
>AAA3BAADDABGGGGGGGGGGGHFHHGGGHGHGHHFHHFGGHFFHGEEFFFAGHFGEFHGHFH5FFDFAE@FGFFFDGGGEHHHHHHHHFFHHFEFCDC3F3CB?GFEHGHFHEGGGFHH4FDBDDB3B?FFGFD?/B?/CFF?CCDD
@M02034:409:000000000-BFKT7:1:2112:14609:4669 1:N:0:26
AAAGTCGAGGTGCCTAAAGTGGCAACCCAGACTCGTGTTTTTGTTGGTGGTGTAGAGCTTCCTGTAGCCGCATGGCGTTCGTACTTAAATATGGAACTAACCATTCCAATTTTCGCTGTCTCTTATACACATCTCCGAGCCCACGAGACC
+
AABBAFCCCBBAGGGGGGGGFGGHHHHGGHHGHHGHHFFGBFFHHHHBFEBFFGGFFEGHHHHGGGHHHGGGGEHHGEGGGFHHHHGHHHHGGHFHHHFFGFFHHHHGHHHGHHFGGGFBFFHHHHGHFHHHGHHGD@DFDGEFCACGGF
@M02034:409:000000000-BFKT7:1:2112:14592:4675 1:N:0:26
AAAGTCGAGGTGCCTAACGTGGCAACCCAGACT
+
AAAAADAAD11>GFGGG1AFGCGHHHHF0AGFH
@M02034:409:000000000-BFKT7:1:2112:19969:4680 1:N:0:26
AAAGTCGAGGTGCCTAAAGTGGCAACCCAGACTAATGAGAATGTTGGTGGTGTAGAGCTTCCTGTAGCCGCATGGCGTTCGTACTTAAATATGGAACTAACCATTCCAATTTTCGCTGTCTCTTATACACATCTCCG
+
BAAAAFBBB?ABFGGFGGGGGGGHHHHGGFHAGHFHHCFGFFGHHHGDFGGGHEG5GBDGBGHHE5BABEEAEEGAEEE1EE?1?B@FGGFHHH3BFFHH31DGB4G4GHFHB4>EGGEBGHGHFFHGGFFHFFFEF
@M02034:409:000000000-BFKT7:1:2112:21442:4697 1:N:0:26
AAAGTCGAGGTGCCTAAAGTGGCAACCCAGACTAAGTAGACTGTTGGTGGTGTAGAGCTTCCTGTAGCCGCATGGCGTTCGTACTTAAATATGGAATAACCATTCCAATTTTCGCTGTCTCTTATACACATCTCCGAGCCCACGAGACCG
+
CCCCCFCCCCCBGGGGGGGFGGGHHHHCGHHGHHHHHHHHGHFHHHGGFGBFFGHHHHHHGHHHHHHHHFGGGGHHGGGGEEGHHGHGGHHHHHFGGFHHHHFHHHHFGHHGHEDGGGHHHHHHHHGHGHGFHFBFGGGGGGGGGGGGFF
@M02034:409:000000000-BFKT7:1:2112:14281:4697 1:N:0:26
AAAGTCGAGGTGCCTAAAGTGGCAACCCAGACTGATTTTATTGTTGGTGGTGTAGAGCTTCCTGTAGCCGCATGGCGTTCGTACTTAAATATGGAACTAACCATTCCAATTTTCGCTGTCTCTTATACACATCTCCGAGCCCACGAGACC
+
AAABAFBCCCABGGGGGGGGGGGHGHGGGHHGHHHHHHHHHHHHHHGEFFAFFFHGHFGHHHHHGGHHHGGGGGHGFEGGFEFHHHGGHHHHHFBFGHGHHHFHHHHHHHHHHHGGGGFGFHHHGHHHFHHHHFHDECGGCGHGGGGGGC
@M02034:409:000000000-BFKT7:1:2112:8388:4704 1:N:0:26
AAAGTCGAGGTGCCTAAAGTGGCAACCCAGACTAATCCGCGGGTTGGTGGTGTAGAGCTTCCTGTAGCCGCATGGCGTTCGTACTTAAATATGGAACTAACCATTCCAATTTTCGCTGTCTCTTATACACATCTCCGAGCCCACGAGACC
+
AAAAAFBBBB>AFGGGFGGGGGGHGHHGGHHGHHHHHGGGGGGAFEFEFGEFGGHHHHHHHHGGFGHHHGGGGGHHGEGGEFGHHHHGFHGHHHHHHHGHHHFHHHHHHGHHHHGGGGGHHHHHHHHGFHGHHGHHGGGCGGHGGFGGGG
@M02034:409:000000000-BFKT7:1:2112:14274:4714 1:N:0:26
AAAGTCGAGGTGCCTAAAGTGGCAACCCAGACTGATTTTATTGTTGGTGGTGTAGAGCTTCCTGTAGCCGCATGGCGTTCGTACTTAAATATGGAACTAACCATTCCAATTTTCGCTGTCTCTTATACACATCTCGGA
+
AAAB3D3ADA2AEGGGGGGFFFFHBAGGGGHA3FBAEFFHHGHDGHGFFEFFFDHFFGFFGFFGBAGFGFCAFGHHCEEG?1?GAFHGGHGFFHBB3FFFFGBGFG44FHGHHHEEDEEHBGGGDHF4BGG1CGH0/B
@M02034:409:000000000-BFKT7:1:2112:9567:4717 1:N:0:26
AAAGTCGAGGTGCCTAAAGTGGCAACCCAGACTAAGTTTAATGTTGGTGGTGTAGAGCTTCCTGTAGCCGCATG
+
BABBAFCCCCBCGGGGGGGGGGGHHHHGGH2AG3AB55F5BDFGBGGAA2E2A3D5AB3E5FE5B5D5AAA0EE
@M02034:409:000000000-BFKT7:1:2112:9877:4728 1:N:0:26
AAAGTCGAGGTGCCTAAAGTGGCAACCCAGACTGGGAAGCGTGTTGGTGGTGTAGAGCTTCCTGTAGCCGCATGGCGTTCGTACTTAAATATGGAACTAACCATTCCAATTTTCGCTGTCTCTTATACACATCTCCGAGCCCACGAGACC
+
BBBBBFBBBBBBGGGG4GGGGFGHGHHGGHHGHHHHCFGGGGGEHHHGFGEFHHHHHHHHHHHHHFHHHGGGGGHHGGGGGGFHHHHHHHHHHGFFHHHHHHHHFHHHHHHHHFGGGGFHHGHHHHEHHHHHFFGFFBFCFGHGGCCDGG
@M02034:409:000000000-BFKT7:1:2112:17024:4731 1:N:0:26
AAAGTCGAGGTGCCTAAAGTGGCAAGAATGTTGGTGGTGTAGAGCTTCCTGTAGCCGCATGGCGTTCGTACTTAAATATGGAACTAACCATTCCAATTTTCGCTGTCTCTTATACACATCTCCGAGCCCACGAGACCGTACTAGATCTCG
+
AAABAFBBBBAAGGGGGGGGFGGFGGHHHFFHHHEFGEFFGGHHHHHHHHHGHHHHEEGGEGCEBAFEEGHHHGGEFHHHHGGHHGHHHHHHHHFDFGGHFFGGGGHHHHHFHHGGGFHHHHGE@EGGGEFGCGGG=>?CEFHFHF1GHG
@M02034:409:000000000-BFKT7:1:2112:11116:4732 1:N:0:26
AAAGTCGAGGTGCCTAAAGTGGCAACCCAGACTAAGCAGCCTGTTGGTGGTGTAGAGCTTCCTGTAGCCGCATGGCGTTCGTACTTAAATATGGAACTAACCATTCCAATTTTCGCTGTCTCTTATACACATCTCCGAGCCCACGAGACC
+
A333A5>ADBABFFGGGGGFGDF4CGGDFHFFFHHFFGFFHHFHHGGEFE1BGBEBGDFGGEHABGFFHGEEEEGHE1EFEEFGGHFFHHFHH3DGHFGHGGHHEHFFGHHHHFG?EFE3GHGGGGGHEFHFFGG1C>CCGGHGGCG?DF
@M02034:409:000000000-BFKT7:1:2112:6873:4744 1:N:0:26
AAAGTCGAGGTGCCTAAAGTGGCAACCCAGACTGCGGTGCGGGTTGGTGGTGTAGAGCTTCCTGTAGCCGCATGGCGTTCGTACTTAAATATGGAACTAACCATTCCAATTTTCGCTGTCTCTTATACACATCTCCGAGCCCACGAGACC
+
CCCCCFCCCCCCGGGGGGGGGGGHGHHGGHHGHHHGFAEFECGGFGGFFGEFHGHGHHHHHHHHHHHHHGGGEGHGGGGGGGHHHHGHFGHHHHGHGHHGHHHHHHHFHHHHHGGFGGDGFHGHHHFHHHHHHHHGGCGGGGGGGGGDD<
@M02034:409:000000000-BFKT7:1:2112:11129:4747 1:N:0:26
AAAGTCGAGGTGCCTAAAGTGGCAACCCAGACTAAGCAGCCTGTTGGTGGGGTAGAGCTTCCTGTAGCCGCATGGCGTTCGTACTTAAATATGGAACTAACCATTCCAATTTTCGCTGTC
+
AA?A35AAD2>>EGD5CGGFGGGBF44AACF23AEGFGHCEFFGH3CEF?00AABEFFFF5AFBBEBFG10EEEHFG1@F11BF1F4F344FGFGDFGBE?GGF3?B4GFH44G//AE/?
@M02034:409:000000000-BFKT7:1:2112:12842:4752 1:N:0:26
AAAGTCGAGGTGCCTAAAGTGGCAACCCAGACTTTTTTTCTTGTTGGTGGTGTAGAGCTTCCTGTAGCCGCATGGCGTTCGTACTTAAATATGGAACTAACCATTCCAATTTTCGCTGTCTCTTATACACATCTCCGAGCCCACGAGACC
+
AABCAFBCCCABGGGGGGGGGGGHHHHGGHHGHGHHFGGHHHHHHHHAFGEFFHHHHHHHGHHHHGHHGGGGGGHGGGGGGEHHHHHGHHGHHHGHFHFHHHFHHHHGHHHHHHGGGGGHHGHHHHGFFHHFGHHHFCC?DFHGGGGGGG
@M02034:409:000000000-BFKT7:1:2112:18202:4781 1:N:0:26
AAAGTCGAGGTGCCTAAAGTGGCAACCCAGACTCCGAG
+
AA11A@AADDAAGGGGGFGGG1F0EGH?EEFFFFF00A
@M02034:409:000000000-BFKT7:1:2112:13362:4784 1:N:0:26
AAAGTCGAGGTGCCTAAAGTGGCAACCCAGACTCAGAATCATGTTGGTGGTGTAGAGCTTCCTGTAGCCGCATGGCGTTCGTACTTAAATATGGAACTAACCATTCCAATTTTCGCTGTCTCTTATACACATCTCCGAGCCCACGAGACC
+
BBCCBFCCBBBBGGGGGGGGGGGHHHHGGHHGHHHHGHHHHHHGFHHEFFBFGHHHHHHHHHHHHHHHHGGGGGHHGFGGGGHHHHHHHHGHHHHFFFHHGHHHHHHHHHHHGHGFGGGHHHHHHHHHFGHHGHFHGCGGGGHGGGGGGF
@M02034:409:000000000-BFKT7:1:2112:12696:4785 1:N:0:26
AAAGTCGAGGTGCCTAAAGTGGCAACCCAGACTCAGCAT
+
CCCDCF?BBCAAGGGGGGGGGGGHHHHGGHHGHHF3FA5
@M02034:409:000000000-BFKT7:1:2112:7788:4801 1:N:0:26
AAAGTCGAGGTGCCTAAAGTGGCAACCCAGACTAAGTCTAAGGTTGGTGGTGTAGAGCTTCCTGTAGCCGCATGGCGTTCGTACTTAAATATGGAACTAACCATTCCAATTTTCGCTGTCTCTTATACACATCTCCGAGCCCACGAGACC
+
BBBCCFCBCCACGGGGGGGGGGGHHHHGGHHGHHHHHHHHHHHGGGGGGGEFGHHHHHHHHHHHGHHHHGGGGGHHGGGGGGHHHHHGGHGHHHGHHHHHHHHHHHHHHHHHHHGFGGGGHHHHGHHHHGHHHHHHGGGGGGHGCCFGGG
@M02034:409:000000000-BFKT7:1:2112:8980:4805 1:N:0:26
AAAGTCGAGGTGCCTAAAGTGGCAACCCAGACTAAGAATAAGGTTGGTGGTGTAGAGCTTCCTGTAGCCGCATGGCGTTCGTACTTAAATATGGAACTAACCATTCCAATTTTCGCTGTCTCTTATACACATCTCCGAGCCCACGAGACC
+
AA?1AFAADDAAEGFGGGGGGDFCBCH?F0AFCGFG1FFEFEGGGHGGGEEFGDFBGFHHGFGDFFGHHGCCAFHHEAEFEFFHGHHFGGFHHEFHHGHHHHFGGHHBGGHHHBECGC<BGGGFGFGFDFHHHHHBECCGC//FCCCFGG
@M02034:409:000000000-BFKT7:1:2112:12561:4809 1:N:0:26
AAAGTCGAGGTGCCTAAAGTGGCAACCCAGACTCAGAAGAAGGTTGGTGGTGTAGAGCTTCCTGTAGCCGCATGGCGTTCGTACTTAAATATGGAACTAACCATTCCAATTTTCGCTGTCTCTTATACACATCTCCGAGCCCACGAGACC
+
AB@AAFABDDAAGGGGGGG6GFFFEFFDFHHGHHHGFGHHHHHHHHGEFEBBFBFBGFHHHBGFAGGHHGGGGFHGGEFFE??1GHFEHHGHHHEHFHHHHHHHHHHEHHHHHFFDEEEGFFFFFGFBDCHHHHHGGC/CCGHEFGCDAF
@M02034:409:000000000-BFKT7:1:2112:14699:4812 1:N:0:26
AAAGTCGAGGTGCCTAAAGTGGCAACCCAGACT
+
BBBBAFBBBBBBGGGGFGGGGGGHHHHGGHHGH
@M02034:409:000000000-BFKT7:1:2112:6568:4833 1:N:0:26
AAAGTCGAGGTGCCTAAAGTGGCAACCCAGACTTAGAAGGAGGTTGGTGGTGTAGAGCTTCCTGTAGCCGCATGGCGTTCGTACTTAAATATGGAACTAACCATTCCAATTTTCGCTGTCTCTTATACACATCTCCGAGCCCACGAGACC
+
AAABBFBBBBAAFGGGGGGGGGEFFFHGGHFGHHHHHHHHGHGEHHGGFGBEGHHGHHGHBGHFGFHGGEEEFGHGGEFGEFFHHHHHHHFHHHFFEHGHHHHHGHHGHHHHHGGEGGEFHHHHHHGHHHGHGGFHGCGCCEHGCDFG/<
@M02034:409:000000000-BFKT7:1:2112:11777:4842 1:N:0:26
AAAGTCGAGGTGCCTAAAGTGGCAACCCAGACTGTTCGGAGTGTTGGGGGTGTAGAGCTTCCTGTAGCCGCATGG
+
A>AABF3ABBABFGGGGGGGGGGGFHFEGH22FB3D52A2AABGGH20AAEEE3D5D53B5@5F@5@43?E/B>?
@M02034:409:000000000-BFKT7:1:2112:10593:4842 1:N:0:26
AAAGTCGAGGTGCCTAAAGTGGCAACCCAGACTTCTTTGCATGTTGGTGGTGTAGAGCTTCCTGTAGCCGCATGGCGTTCGTACTTAAATATGGAACTAACCATTCCAATTTTCGCTGTCTCTTATACACATCTCCGAGCCCACGAGACC
+
AAAA>FBAB>>ABGGFGGGGGGGHHGHGFHHGBHHHHFFHHHHGHHHGGFEFGFHHHHGHHGFGHHHHHGGFGGGGE?EGGGHGHFHFHHH4FBGGFED3FGFHEHHHFHGHHHCEDDGFHFHFHE44?FHB2DGHGG?@FEGG/<@//?
@M02034:409:000000000-BFKT7:1:2112:11746:4843 1:N:0:26
AAAGTCGAGGTGCCTAAAGTGGCAACCCAGACTAGTAAGTGTGTTGGTGGTGTAGAGCTTCCTGTAGCCGCATGGCGTTCGTACTTAAATATGGAACTAACCATTCCAATTTTCGCTGTCTCTTATACACATCTCCGAGCCCACGAGACC
+
A1A>ADAAADAACFGGGGGGGFCCAAB0AGCFGHHGAAAFDAAFGFEAA/ABF1BAF1EGH1GDAFFGFFAE>BGEEEEAEE0FFGB1GGDDHE1FFGHH1>GGHHFB2FGGH>E/E<?B2>BEFDGFFFHHHHHEB//>BCHGGGGGGG
@M02034:409:000000000-BFKT7:1:2112:22807:4847 1:N:0:26
AAAGTCGAGGTGCCTAAAGTGGCAACCCAGACTTCTCTTTTGGTTGGTGGTGTAGAGCTTCCTGTAGCCGCATGGCGTTCGTACTTAAATATGGAACTAACCATTCCAATTTTCGCTGTCTCTTATACACATCTCCGAGCCCACGAGACC
+
CCCCCFBBCCABGGGGFFGGGGGHHHHGGHHGHHGHHHHHHHGFHGGGFGEFGHGHHHHHHFHHHHHGGEFEGGHHGGGGGGHHHHHGGHHHHH3GGGFFHGHHHHGHGHHHHHGGGGGHHHHHHGGHFHEHHHGFGC?/@FHGGGGGGG
@M02034:409:000000000-BFKT7:1:2112:24193:4852 1:N:0:26
AAAGTCGAGGTGCCTAAAGTGGCAACCCAGACTACGATGGATGTTGGTGGTGTAGAGCTTCCTGTAGCCGCATGGCGTTCGTACTTAAATATGGAACTAACCATTCCAATTTTCGCTGTCTCTTATACACATCTCCGAGCCCACGAGACC
+
BBCCCFCCCCBCGGGGGGGGFGGHHHHGGHHGHHHGGFFGFGHHHHHEFGFFGHHHHHHHHHHHHHHHHEEGGGHHGAEEGGHHHHHGHHHHHHGFHHGFGHGHHHHGHHHHHHGGGDGGHHFHHHEHFFFFFGDGGGGFF/FACFGGGE
@M02034:409:000000000-BFKT7:1:2112:10636:4852 1:N:0:26
AAAGTCGAGGTGCCTAAAGTGGCAACCCAGACTAATCTTCCTGTTGGTGGTGTAGAGCTTCCTGTAGCCGCATGGCGTTCGTACTTAAATATGGAACTAACCATTCCAATTTTCGCTGTCTCTTATACACATCTCCGAGCCCACGAGACC
+
ABAABFBBBDABGGGGGGGGGGGGGHHEGHHGHHHHHHHGGHGHHHGGGGBFGHHHHHGHGHHGHHHHHEEGGGHHGEEFGGGHHHHGHHGHHFHFHHHHHHFHHHHHHHHHHHGGGGGFGFHHHHHHEGHHGHHGGGGGGGHGGGGGGG
@M02034:409:000000000-BFKT7:1:2112:15610:4862 1:N:0:26
AAAGTCGAGGTGCCTAAAGTGGCAACCCAGACTGGTCTGCTGGTTGGTGGTGTAGAGCTTCCTGTAGCCGCATGGCGTTCGTACTTAAATATGGAACTAACCATTCCAATTTTCGCTGTCTCTTATACACATCTCCGAGCCCACGAGACC
+
AAAA>FAABBAAGGGGFGGGGGGHHHHGGHHGHHHGGHGGHHGHHGGEFE1AFGHGHHHGHHHFGFHGHGGFGEHFGGGGGFFHHFHGHHHHHHFDFHHGHFFGFGHGHHHHHHGFGGGFFFHHHHFFDCHFHFGGCC/<CGEFCGGFGF
@M02034:409:000000000-BFKT7:1:2112:15590:4865 1:N:0:26
AAAGTCGAGGTGCCTAAAGTGGCAACCCAGACTGGTCTGCTGGTTGGTGGTGTAGAGCTTCCTGTAGCCGCATGGCGTTCGTACTTAAATATGGAACTAACCATTCCAATTTTCGCTGTCTCTTATACACATCTCCGAGCCCACGAGAC
+
AAAAAFAA@DAAFFCGFGGGGFGFHHFFGDHGCHABDFFEFEGB3EEEFGEFGHHFHHHGDGHFFFH53EFGGGHHGGGEFEFHGHHHFHFFHHFFCFHGHHFHHHDFFGHHHHGGGGEFBFGHGHGFFHFGHHDHD@CC<FHGGC/A<
@M02034:409:000000000-BFKT7:1:2112:17207:4869 1:N:0:26
AAAGTCGAGGTGCCTAAAGTGGCAACCCAGACTATGCATCGTGTTGGTGGTGTAGAGCTTCCTGTAGCCGCATGGCGTTCGTACTTAAATATGGAACTAACCATTCCAATTTTCGCTGTCTCTATACACATCTCCGAGCCCACGAGACCG
+
AABBAFABBBAAGGGGGGGFGGGHHHHGGHGGHHHHBFHGGHHHEH2AAEEA1AFDFAFG5FDGBDG5DEGEEEF1E1>EFEEEEHHHHHH4F333FGGH3?3FGDH4EGHHD4>?<E?BE4DDHFHFCDCG3GGGCC/BEGC@//AACC
@M02034:409:000000000-BFKT7:1:2112:11545:4877 1:N:0:26
AAAGTCGAGGTGCCTAAAGTGGCAACCCAGACTGCTCCGCAGGTTG
+
CCCCCFBCBCCCGGGGGGGGGGGHHHHGGHHGHG3GHFFDF?EHDE
@M02034:409:000000000-BFKT7:1:2112:24128:4883 1:N:0:26
AAAGTCGAGGTGCCTAAAGTGGCAACCCAGACTCAGAAGAAGGTTGGTGGTGTAGAGCTTCCTGTAGCCGCATGGCGTTCGTACTTAAATATGGAACTAACCATTCCAATTTTCGCTGTCTCTTATACACATCTCCGAGCCCACGAGACC
+
CCCCBFCCCCBBGGGGGGGGGGGHGHHGGHHGHHGHHHGCBGFEGHGGFGAFGFHHHHHHHHHHGFHHHEEEGGHHGFGGGGHHHHHHHHHHHHHFGHGHHHFHGHHHHHGHHHGGGGFFHHHHGHHHHHHHFFDGG@?BGGHGGC?DD=
@M02034:409:000000000-BFKT7:1:2112:20842:4885 1:N:0:26
AAAGTCGAGGTGCCTAAAGTGGCAACCCAGACTCTTAATCCGGTTGGTGGTGTAGAGCTTCCTGTAGCCGCATGGCGTTCGTACTTAAATATGGAACTAACCATTCCAATTTTCGCTGTTCTTATACACATCTCCGAGCCCACGAGAC
+
CBCCCFBCCBBCGGGGGGGGGGGHHHHGGHGGHHHHHHHFGEGEAEC1AEGFA3F5BBFG5GFGFFF53EE0EEA1>>>FE?2?GGHHE4GGFD33BFHG303F?4G4FF3GD4>/EEEDF3G3HFFFGBBGF?GECD/CAGFGCGED
@M02034:409:000000000-BFKT7:1:2112:12798:4905 1:N:0:26
AAAGTCGAGGTGCCTAAAGTGGCAACCCAGACTAAGCCTCCGGTTGGTGGTGTAGAGCTTCCTGTAGCCGCATGGCGTTCGTACTTAAATATGGAACTAACCATTCCAATTTTCGCTGTCTCTTATACACATCTCCGAGCCCACGAGACC
+
ABBCBFCCCBAAGGGGGGGGFGGHHHHGGHHGHHHHHHHHHGGEFGGGFGEFFHHHHHHHHHGGGGHHHGGGGGHHGGGGFEHGHHHHHHHHHGGGHHGFGHFHHHHHGHHHHHGGGGGHHHHHGHGHFGHHHHBFGCCFGGGGGGGGGG
@M02034:409:000000000-BFKT7:1:2112:12839:4905 1:N:0:26
AAAGTCGAGGTGCCTAAAGTGGCAACCCAGACTCCGCCGCCGGTTGGTGGTGTAGAGCTTCCTGTAGCCGCATGGCGTTCGTACTTAAATATGGAACTAACCATTCCAATTTTCGCTGTCTCTTATACACATCTCCGAGCCCACGAGAC
+
BBBCBFCCCCBCGGGGGGGGGGGHGHHGGHHGHHHGGGGGGGGGGGGGFGGFGHHFFHHHHHHHGHHHHGGGGGGHGFGGGFGHHHHGHHHHHHFFFHGGGHFHHGHGHHHHHHGGGGGGFHHHHHHHGHHHHHHHGGGGGGHGGGGGG
@M02034:409:000000000-BFKT7:1:2112:11308:4909 1:N:0:26
AAAGTCGAGGTGCCTAAAGTGGCAACCCAGACTCGTTGTCCTGTTGGTGGTGTAGAGCTTCCTGTAGCCGCATGGCGTTCGTACTTAAATATGGAACTAACCATTCCAATTTTCGCTGTCTCTTATACACATCTCCGAGCCCACGAGACC
+
AACBAFBCCCAAGGGGGGGGGGGFHEHGGHHGHHGHGHGHHHHHHHHGFGEFGFHGHHHHHFHHGHGDGEGGGGHHGGGGGFHHHHHGGHHHHHEFGHHHGHGHHHGHFHHHHHGEGGGGHHHHHHHHFFHHGGFHGCGGGGHGGGGGGF
@M02034:409:000000000-BFKT7:1:2112:18873:4914 1:N:0:26
AAAGTCGAGGTGCCTAAAGTGGCAACCCAGACTAGTAGTGTGTTGGTGGTTAGAGCTTCCTGTAGCCGCATGGCGTTCGTACTTAAATATGGAACTAACCATTCCAATTTTCGCTGTCTCTTATACACATCTCCGAGCCCACGAGACCGT
+
AABCBFBBCCBBGGGGGGGGGGGGHHHGGHHFHGHGHGGGGFHHHHEFGGGHHGHGHHHHHHHHHHHFGEEGHFEEGGGFHHHHFFDGHHHHDGGHGHGGFHHGHHGHHHHGEAEGGHHFHHHHHGBGGFFHHFFCDGGGHGG?C?DEDG
@M02034:409:000000000-BFKT7:1:2112:23603:4914 1:N:0:26
AAAGTCGAGGTGCCTAAAGTGGCAACCCAGACTGGGCCTTCTGTTGGTGGTGTAGAGCTTCCTGTAGCCGCATGGCGTTCGTACTTAAATATGGAACTAACCATTCCAATTTTCGCTGTCTCTTATACACATCTCCGAGCCCACGAGACC
+
AAABBFABBBAAGGGGGGGGGGECFHHDFHDGHHHGCHFFEGHGFHHEFGAFGHHFFHHHFHHGFGFDGEEEGGHGGEGGGGBHGHHHFHFHHGFFFBGHHGHHFHFHHHHGHGGGGGEBDHHHHHHHGHEGBGFFDCGGGEHGGCGDGA
@M02034:409:000000000-BFKT7:1:2112:20578:4920 1:N:0:26
AAAGTCGAGGTGCCTAAAGTGGCAACCCAGACTGCGACTCTGGTTGGTGGTGTAGAGCTTCCTGTAGCCGCATGGCGTTCGTACTTAAATATGGAACTAACCATTCCAATTTTCGCTGTCTCTTATACACATCTCCGAGCCCACGAGACC
+
CCCCCFABCCBCGGGGGGGGGGGHHHHGGGHGHHFE2AAA3BFGHGGGGGGFGHHFHHHHHHHHHHHHHGGGGGHHGGGGGGHHHHHHGHHHHHHHHHHHGFGFHHHHHHHHHHGGGGGHHHHHHHHGGHHHHHH@E?DGGGHGGGCGGC
@M02034:409:000000000-BFKT7:1:2112:22301:4921 1:N:0:26
AAAGTCGAGGTGCCTAAAGTGGCAACCCAGACTAATAAGAAGGTTGGTGGTGTAGAGCTTCCTGTAGCCGCATGGCGTTCGTACTTAAATATGGAACTAACCATTCCAATTTTCGCTGTCTCTTATACACATCTCCGAGCCCACGAGACC
+
AAAAAFBBBBBBGGGGGGGGGGGHGHHGGGHGHHHHGHHHGHGAFFEGGGEFFGHGHHHHFHHFGGHHHFGGGGHHGGGGGGFHFHHHHHHHHHFFHHHFHHGHHHHGFHHHHHGGGEF3FFHHHHHFFF2GBGGHG/CBGGGGGGGGGG
@M02034:409:000000000-BFKT7:1:2112:20401:4923 1:N:0:26
AAAGTCGAGGTGCCTAAAGTGGCAACCCAGCCTCCGGTTGGTGGTGTAGAGCTTCCTGTAGCCGCATGGCGTTCGTACTTAAATATGGAACTAACCATTCCAATTTTCGCTGTCTCTTATACACATCTCCGAGCCCACGAGACCGTACTA
+
BABCCFCCCCBCGGGGGGGGGGGHHHHGGHHGHHHGGEFGCGGGAFFHHFHHHHHGHHGFGHHEE@EGHFEBEFEFFHHHFFGHFHGHFFFHBGFFHHHHHHFHHHHFEFGFEHHGHHHHFFFGFGHHHHFGGGGAGGGCGGGAD>FDF<
@M02034:409:000000000-BFKT7:1:2112:20175:4923 1:N:0:26
AAAGTCGAGGTGCCTAAAGTGGCAACCCAGACTTATCCTCCTGTTGGTGGTGTAGAGCTTCCTGGAGCCGC
+
CCCCCFCCCCBCGGGGGGGGGGGHHHHGGHHGHFHBDAGF3GHHFD2EC2EAA3D5A53B5BFA32A210A
@M02034:409:000000000-BFKT7:1:2112:12733:4927 1:N:0:26
AAAGTCGAGGTGCCTAAAGTGGCAACCCAGACTAAGAATTAGGTTGGTGGTGTAGAGCTTCCTGTAGCCGCATGGCGTTCGTACTTAAATATGGAACTAACCATTCCAATTTTCGCTGTCTCTTATACACATCTCCGAGCCCACGAGACC
+
A>AA>DAADDAAFGGFGGGFGGGHHHHGGHHGHHHHHHHHHHH5GHGAFFAFGFHGGFGFFGHHGHGGFEFGGGGHGDFGEFGHHHFFGHHHHHGHFGFGBGHBHGGHGHHHH4EEGGFFFFHHHGFFFFHFFFDHG/DCCGHFGGG?/F
@M02034:409:000000000-BFKT7:1:2112:19513:4931 1:N:0:26
AAAGTCGAGGTGCCTAAAGTGGCAACCCAGACTGGTCCTCATGTTGGTGGTGTAGAGCTTCCTGTAGCCGCATGGCGTTCGTACTTAAATATGGAACTAACCATTCCAATTTTCGCTGTCTCTTATACACATCTCCGAGCCCACGAGACC
+
CCCCBFCCCCABGGGGGGGGGGGHHHHGGHHGHB2BDGHHHHHHHHGFFFEFHHHHHHHHHHHHGHHHHGGGGGHHGGGGGGHHHHHHHHHHHHHGHHGHHHGHHHHHHHHHHHGGGGGGHHHHFHHHGHFHHHHHGCGGGGHGGGGGGF
@M02034:409:000000000-BFKT7:1:2112:20805:4932 1:N:0:26
AAAGTCGAGGTGCCTAAAGTGGCAACCCAGACTAGGAATCGTGTTGGTGGTGTAGAGCTTCCTGGAGCCGCGTGGCGTTCGTACTTAAATATGGTACTAACCTTTCCAATTTTTGCTGTCTCTT
+
BBBBBFBBBBBBGGGBGGGGGGGHHHHGGHAFFF3G35B3FGHH2G2AA1B1A3D5D53A5BB532A21AEEGE>//?>F1?2??FG3?BGDFB44B4BG303B33B44B3BG4>3?33BD3BB
@M02034:409:000000000-BFKT7:1:2112:24504:4933 1:N:0:26
AAAGTCGAGGTGCCTAAAGTGGCAACCCAGACTGCTTATCCTGTTGGTGGTGTAGAGCTTCCTGTAGCCGCATGGCGTTCGTACTTAAATATGGAACTAACCATTCCAATTTTCGCTGTCTCTTATACACATCTCCGAGCCCACGAGACC
+
AAACAFBBCCBBGGGGGGGGGGGHHHHGGHHGHHHHHHGHHGHHHHHGEGEFBFHHHHHHFFHHGHGFFEEEFEFGGEEGFEFGHHHGHHGHHGGDCFFGFHFHHFHFHHHHHHGGGG??GHHGHHHHFHFHCGFGE?D>FFGEGCCGGE
@M02034:409:000000000-BFKT7:1:2112:20822:4936 1:N:0:26
AAAGTCGAGGTGCCTAAAGTGGCAACCCAGACTCGGAATCGTGTTGGTGGTGTAGAGCTTCCTGTAGCCGCATGGCGTTCGTACTTAAATATGGAACTAACCATTCCAATTTTCGCTGTCTCTTATACACATCTCCGAGCCCACGAGAC
+
CCCBCFCBCCCCGGGGGGGGGGGHHHHGGHHGH3A222BAFHHHHHHGGGFFHHHGHHHHHHHHHHHHHGG?EGHHGGGGGGHHHHHHHHHGHHGFHHHGHHHHHHHGHHHHHHGGGGGHHHHHHHHHHHHHHHHHFBCFGGH/@</EG
@M02034:409:000000000-BFKT7:1:2112:20398:4940 1:N:0:26
AAAGTCGAGGTGCCTAAAGTGGCAACCCAGCCTCCGGTTGGTGGTGTAGAGC
+
A?AA1BA>>1>1BFFFGFGEDGFBAEHGGGBF000EA//AEEA//AAFDB1D
@M02034:409:000000000-BFKT7:1:2112:19889:4945 1:N:0:26
AAAGTCGAGGTGCCTAAAGTGGCAACCCAGACTAAGGAGCAGGTTGGTGGTGTAGAGCTTCCTGTAGCCGCATGGTGTTCGTACTTAAATATGGAACTAATCATTCCAATTT
+
AAAABFBBBBABGGGGGGGGGGGHHHHGGGHGHF3FG3A2FHGHHH?ECEECA3D5A53B5FEEBA5BAAE0?E15B1BGE12B?BGF3@E4B33@B3BG434B4?B44F3B
@M02034:409:000000000-BFKT7:1:2112:19503:4947 1:N:0:26
AAAGTCGAGGTGCCTAAAGTGGCAACCCAGACTGGTCCTCATGTTGGTGGTGTAGAGCTTCCTGTAGCCGCATGGCGTTCGTACTTAAATATGGAACTAACCATTCCAATTTTCGCTGTCTCTTATACACATCTCCGAGC
+
AAAAADAAB?AAGGGGGGGGGFFHHHHGGHHEH32AAEGHFGFEBGA2FEGGH3GFFDHH5GHDGAADFFGCGGF1>E@FEEGHEBGGGHHFF33@GFHF3?3FFE44FGHHBGEGE//?BGGH4BGHHFDFGHGGF//<
@M02034:409:000000000-BFKT7:1:2112:12732:4947 1:N:0:26
AAAGTCGAGGTGCCTAAAGTGGCAACCCAGACTAAGA
+
BBCCCFCCCCBCGGGGGGGGGGGHHHHGGHHGH3GHH
@M02034:409:000000000-BFKT7:1:2112:15529:4948 1:N:0:26
AAAGTCGAGGTGCCTAAAGTGGCAACCCAGACTCCGCCTCCTGTTGGTGGTGTAGAGCTTCCTGTAGCCGCATGGCGTTCGTACTTAAATATGGAACTAACCATTCCAATTTTCGCTGTCTCTTATACACATCTCCGAGCCCACGAGACC
+
ABCBAFBBBBAAGGGGGGGGGGGHGHHGGHHGHFHGEGGGGHHHHFA1AEECADGFHBFH5FGHBAE5FEF@EEGCE?EGGGFEHHEHFHGHHFDDGHHHFA?GF?HDBGDHHFEFGGEGHEGFBFH?D?FGHHHF?@CCFGHFC?<ECF
@M02034:409:000000000-BFKT7:1:2112:20810:4950 1:N:0:26
AAAGTCGAGGTGCCTAAAGTGGCAACCCAGACTAGGAATCGTGTTGGTGGTGTAGAGCTTCCTGTAGCCGCATGGCGTTCGTACTTAAATATGGAACTAACCATTCCAATTTTCGCTGTCTCTTATACACATCTCCGA
+
AA?AA@>AD?>ABBGBFFF6FGGHGEHGFEAFAGFACBGHHH2GFHEFFCAAGGH5FGB3A3FFB5FF3EAEGGHBE1EFFE2?FGFFHEFFFB33@B@GFCBGB4FFHHHFHFE/?/?FG4EGHH2D2GD111BD?C
@M02034:409:000000000-BFKT7:1:2112:18230:4968 1:N:0:26
AAAGTCGAGGTGCCTAAAGTGGCAACCCAGACTCTGGGTAGGGTTGGTGGTGTAGAGCTTCCTGTAGCCGCATGGCGTTCGTACTTAAATATGGAACTAACCATTCCAATTTTCGCTGTCTCTTAT
+
AA?AAD?>DDAACGG1AG1FGFGB1ACE0AAECGGCC0FBCAFHGGCFF?FGHFHBF1GHFEHGHFHBDE?>E?E0@FGEEE0?GHED1GFHFE11BBDC10>FHEF22FGHH2<<EEEBGFFH1F
@M02034:409:000000000-BFKT7:1:2112:15576:4970 1:N:0:26
AAAGTCGAGGTGCCTAAAGTGGCAACCCAGACTAAGGAGGAGGTTGGTGGTGTAGAGCTTCCTGTAGCCGCATGGCGTTCGTACTTAAATATGGAACTAACCATTCCAATTTTCGCTGTCTCTTATACACATCTCCGAGCCCACGAGACC
+
A3AABFBBDD>AGGGGGGGFGFEHGHHGGFHGFHHHFFFFGEDFHHCBFE1BGBFDG5AGGFHHGEDF3EE?AEF1E?EFF?2GHHHGHHGBG@3GHGHHEFEGGGHEHHBGF4EAED<BDDFF3FHDDG?CGGHBA<CFCFHCFGCGDF
@M02034:409:000000000-BFKT7:1:2112:10003:4973 1:N:0:26
AAAGTCGAGGTGCCTAAAGTGGCAACCCAGACTCAGCATCAGGTTGGTGGTGTAGAGCTTCCTGTAGCCGCATGGCGTTCGTACTTAAATATGGAACTAACCATTCCAATTTTCGCTGT
+
AAAAA3AADDAABGGGGGCGGDGFHHHCGFCGGBHGBFAA1F11FGGFFEEFFFG21EGHDGHGFFGFHFEEEGHHGEGGGGFFHHHHGGFGHBBBFHFHHHGG1GHHHFHHHHGGG/?
@M02034:409:000000000-BFKT7:1:2112:24546:4987 1:N:0:26
AAAGTCGAGGTGCCTAAAGTGGCAACCCAGACTTGGGTGCTGGTTGGTGGTGTAGAGCTTCCTGTAGCCGCATGGCGTTCGTACTTAAATATGGAACTAACCATTCCAATTTTCGCTGTCTCTTATACACATCTCCGAGCCCACGAGACC
+
AABBBFBBBBBBCGGGFGGGGGGHFHHGGHHGHHFHHABAFGGGGGGAFFEFFBFEGEFHFHHHGFGGFECEFGH1EEGGGEBGGHHFHHGHHF33FGGGBGEGHHFFHHFHF4EAFGEGBFFD3GFGFFHHGHHHE?DCCGE/A?DDD?
@M02034:409:000000000-BFKT7:1:2112:15869:5010 1:N:0:26
AAAGTCGAGGTGCCTAAAGGGGCAACCCAGACAAAG
+
AAAAAFAADDAAGGGCGFG1E00AFHHCF0FF0A0A
@M02034:409:000000000-BFKT7:1:2112:19499:5013 1:N:0:26
AAAGTCGAGGTGCCTAAAGTGGCAACCCAGACTGGGCGTGGTGTTGGTGGTGTAGAGCTTCCTGTAGCCGCATGGCGTTCGTACTTAAATATGGAACTAACCATTCCAATTTTCGCTGTCTCTTATACACATCTCCGAGCCCACGAGACC
+
BBBBBFABBBBBGGGGBDGGGFGHGHHGDGHGHH2F22A22AAGEEHFGGGFHGHHGFHHHHHHHGHHHGGGGGHHGGGGGGBHGHBEGHEGHE3FGHFHHFFHHGFGFGHHHHGDGGGGHHHHGGDHGHFHGHGDDCCGGGHG?CFCDF
@M02034:409:000000000-BFKT7:1:2112:8387:5028 1:N:0:26
AAAGTCGAGGTGCCTAAAGTGTCAACCCAGACTTGTAAGAAGGTTGGTGGTGTAGAGCTTCCTGTAGCCGCATGGCGTTCGTACTTAAATATGGAACTAACCATTCCAATTTTCGCTGTCTCTTATACACATCTCCGAGCCCACGAGACC
+
CCCCCFBABBABGFGGGGGGGGGHHHHGGGHGHBFHBGGHB3FHFH22AEEFGBGEH5BG5FGGA5DAAEE?FGHAE1EFGEBGEHFHD4FFGF33FGHHFF3G3?F44GHHH4EGFE/3?GFGBGHFDFH2FGFED?/<B??<@DGGC?
@M02034:409:000000000-BFKT7:1:2112:25109:5030 1:N:0:26
AAAGTCGAGGTGCCTAAAGTGGCAACCCAGACTAGGTGGCCTGTTGGTGGTGTAGAGCTTCCTGTAGCCGCATGGCGTTCGTACTTAAATATGGAACTAACCATTCCAATTTTCGCTGTCTCTTATACACATCTCCGAGCCCACGAGACC
+
BBCCBFBBBBAAGGGGGGGGGGGHGHGGGGHGHGHHHHFFHHGHFHHFGGBFGGHHHHHHHHHHGHGHHEGEGGHHGGGGGGHHHHFGHHGHHHHGGHGGFFFFHHHHHHHHGHGGGFEFHHHHHHFHFGBHCGFEFF?<DGHGCGGEFF
@M02034:409:000000000-BFKT7:1:2112:11922:5039 1:N:0:26
AAAGTCGAGGTGCCTAAAGTGGCAACCCAGACTCCGCCGCATGTTGGTGGTGTAGAGCTTCCTGTAGCCGCATGGCGTTCGTACTTAAATATGGAACTAACCATTCCAATTTTCGCTGTCTCTTATACACATCTCCGAGCCCACGAGACC
+
AABBBFBBBBAAFGGGGGGFGGGHHHHGGHGGHHHGGGGGGGGHHHEEGGEFGFHHHHHHHGHHHHHHHGGGGGHHGEFGGGHHHHHGGHHHHHFFFHGHGHFHHHGGHHHHHHGGGGGHHHGHHHFHFGHHHFFFGDGGGGHGGGGGGG
@M02034:409:000000000-BFKT7:1:2112:9299:5042 1:N:0:26
AAAGTCGAGGTGCCTAAAGTGGCAACCCAGACTCCTACTCGTGTTG
+
BABCCFACCCBCGGGGGGGGGGGHHHHGGHHGHBB3GGC3EHDGCG
@M02034:409:000000000-BFKT7:1:2112:9277:5049 1:N:0:26
AAAGTCGAGTTGCCTAAAGTGGCAACCCAGACTCCTACTCGTGTTGGTGGTGTAGAGCTTCCTGTAGCCGCATGGCGTTCGTACTTAAATATGGTACTAAC
+
>3AA>DA>A425FG5DABFABB2FGCFE2B4BGHBEFCGHGHHGFF2BF2AFGD55FDFFDEFFHG55GE00E?C1>EEEG1BC?G4FGHFHEH4BBB4BC
@M02034:409:000000000-BFKT7:1:2112:9401:5056 1:N:0:26
AAAGTCGAGGTGCCTAAAGTGGCAACCCAGACTCCTAAGAAGGTTGGTGGTGTAGAGCTTCCTGTAGCCGCATGGCGTTCGTACTTAAATATGGAACTAACCATTCCAATTTTCGCTGTCTCTTATACACATCTCCGAGCCCACGAGACC
+
AABBAFABBCABGGGGGFGGGGGGHHHGGHHGHHHHHHGGHHGFGHFEFDEFGHHGHHHGGHHHHHHHHEGCFGHHGFGGGGFFHHHHHHHEHBFFFHGHHHHHFHFH4FGHHHGGGGFFHGHHFHHHDGHFBFGHG?C?CGHGGDGGGG
@M02034:409:000000000-BFKT7:1:2112:10928:5058 1:N:0:26
AAAGTCGAGGTGCCTAAAGTGGCAACCCAGACTTAGTCGGAGGTTGGTG
+
A11>AFAADDAAFFGGGGGFA1BBAFFAEE0CAB1ADFA/EGEGHF//A
@M02034:409:000000000-BFKT7:1:2112:6499:5070 1:N:0:26
AAAGTCGAGGTGCCTAAAGTGGCAACCCAGACTTTTCTTATTGTTGGTGGTGTAGAGCTTCCTGTAGCCGCATGGCGTTCGTACTTAAATATGGAACTAACCATTCCAATTTTCGCTGTCTCTTATACACATCTCCGAGCCCACGAGACC
+
AAAAAFBBBBABGGGGGGGGGGGHHHHFEEHGHGHHHHHHFHHHGHHFFGEFGEHFGGHHGFHEBFGDGEAEEEHHGGGGGEFHHHGFHHHHHGFHFHHGHHFHEFHHHHFGHHEEGGEFHFHHFGHHHFHHHGFFDCG@CCHGCDGGGE
@M02034:409:000000000-BFKT7:1:2112:21551:5074 1:N:0:26
AAAGTCGAGGTGCCTAAAGTGGCAACCCAGACTGCGATGTGTGTTGGTGGTGTAGAGCTTCCTGTAGCCGCATGGCGTTCGTACTTAAATATGGAACTAACCATTCCAATTTTCGCTGTCTCTTATACACATCTCCGAGCCCACGAGACC
+
BBBBBFBABBAAGGGGGGGGGGGCFFFEFHHGGHHGEHFGHHGHHHHGFGEFHGHFHHHHHHHFGGHHHEEGGEHGGGGEFEGHHHGGHHGHHGFHHHGHHHHHHHHGGHHHHHGGGGGHHHHHHHHHFFFHHHGHGGGGGGHGGGCGGF
@M02034:409:000000000-BFKT7:1:2112:20536:5093 1:N:0:26
AAAGTCGAGGTGCCTAAAGTGGCAACCCAGACTTAGCTTCTGGTTGGTGGTGTAGAGCTTCCTGTAGCCGCATGGCGTTCGTACTTAAATATGGAACTAACCATTCCAATTTTCGCTGTCTCTTATACACATCTCCGAGCCCACGAGACC
+
CCCCCFCCBBABGGGGGGGGGGGGHHHGGHHGHHHHGHHHHHHHGGGEFGEFGHHGHFHHHGHHGHHEFEGGGEHGFEEGGFHHHHHGHHGGHHFHHHHGFHFHHHHGHHGHHHFEGGFGHHHHGHHHHHHHHHGHGGGGCGHGGGGGGC
@M02034:409:000000000-BFKT7:1:2112:20616:5095 1:N:0:26
AAAGTCGAGGTGCCTAAAGTGGCAACCCAGACTAATAATATGGTTGGTGGTGTAGAGCTTCCTGTAGCCGCATGGCGTTC
+
AAAAAF@AB2A4ABGGGGBBFBEGHHHGGDHGF3A5DGBGFHFE5EE222AFA3F5F5DC5B5FB5FBAAAEGEC10?EE
@M02034:409:000000000-BFKT7:1:2112:21954:5112 1:N:0:26
AAAGTCGAGGTGCCTAAAGTGGCAACCCAGACTCCGGCGCCGGTTGGTGGTGTAGAGCTTCCTGTAGCCGCATGGCGTTCGTACTTAAATATGGAACTAACCATTCCAATTTTCGCTGTCTCTTATACACATCTCCGAGCCCACGAGACC
+
BAABBFABDDAAFGFGF4FFGGGCGAFEFEACGFFFC2E0A0EEAA0FEE>B?BG5GHHHHGHHBFF43E@/?>FHGEGEEEEGHHHHHHEHGGBDCB1?1CDCGB2FGHHHHFCDEGG1D21FFFHF1C1F1?GFD-@->.>CC--<DC
@M02034:409:000000000-BFKT7:1:2112:23598:5116 1:N:0:26
AAAGTCGAGGTGCCTAAAGTGGCAACCCAGACTGGTCCTGATGTTGATG
+
AAAABDABDBAAGGGGGGGGGBFFFGGEEEFAGHGG53AB55BF5F555
@M02034:409:000000000-BFKT7:1:2112:22372:5134 1:N:0:26
AAAGTCGAGGTGCCTAAAGTGGCAACCCAGACTAAGTAGCATGTTGGTGGTGTAGAGCTTCCTGTAGCCGCATGGCGTTCGTACTTAAATATGGAACTAACCATTCCAATTTTCGCTGTCTCTTATACACATCTCCGAGCCCACGAGACC
+
BABBBFBBCCABGGGGGGGGGGGHHHHGGHHGGHHHGGHHGHHHHHHGGGEFHHHHHHHHHHHGGHHHHGGGGGHHGGGGGGHHHHHHHHGHHHHHHHHHHHHHHHHHHHHHHHGGGGFHHHHHHHGHGHFHHHGHGGGGGGHGGGGGGE
@M02034:409:000000000-BFKT7:1:2112:16561:5143 1:N:0:26
AAAGTCGAGGTGCCTAAAGTGGCAACCCAGACTTGGGCGATTGTTGGTGGTGTAGAGCTTCCTGTAGCCGCATGGCGTTCGTACTTAAATATGGAACTAACCATTCCAATTTTCGCTGTCTCTTATACACATTCCGAGCCCACGAGACCG
+
AABCAFBBBCAAGGGGGGGFGFGFHHHGGHHGHHHHHGGGEHGGHHHFFGAFGFGHHHHHHHHHGHHGHGGGGGHHGGGGGFFHHHHGHHHHHHFBFHHGHHHHHHHHHHHHHHFGFGFGHHHHHHHHGHFFDHHHDGCGGFGGGGGGFG
@M02034:409:000000000-BFKT7:1:2112:24519:5143 1:N:0:26
AAAGTCGAGGTGCCTAGAGTGGCAACCCAGACTCCGGCTACTGTTGGTGGTGTAGAGCTTCCTGTAGCCGCATGGCGTTCGTACTTAAATATGGAACTAACCATTCCAATTTTCGCTGTCTCTTATACACATCTCCAGCCCACGAGACCG
+
>>1>>DAA11>AFGGG1FGFFFGHHHGGGGHGEGGGGCGGGHHGHH/BFEABBAGHGHGH11FGEGH2FA?>EEFHGEECE?FGHHHHHFHEGGDGGHGBGC1FGFEFGHEHH2EECGEHH2BGGHFGBFFGFGGDFHFFG/<BACFGGC
@M02034:409:000000000-BFKT7:1:2112:9576:5153 1:N:0:26
AAAGTCGAGGTGCCTAAAGTGGCAACCCAGACTAATAAGAATGTTGGTGGTGTAGAGCTTCCTGTAGCCGCATGGCGTTCGTACTTAAATATGGAACTAACCATTCCAATTTTCGCTGTCTCTTATACATATCTCCGA
+
AAABBFBBB224GGGGGFFFGFAGEHAEGGC2FF3DFDGBGGGDFBGAF?EFHHHGGFHHHHHHHHBFFGCAEEHFGGFFFEBEGHGGFHHHEB3FCFB33FDF3B444FFHHDE>/EFBDBBFEHHF443?BF?B/B
@M02034:409:000000000-BFKT7:1:2112:16564:5164 1:N:0:26
AAAGTCGAGGTGCCTAAAGTGGCAACCCAGACTTGGGCGATTGTTGGTGGTGTAGAGCTTCCTGTAGCCGCATGGCGTTCGTACTTAAATATGGAACTAACCATTCCAATTTTCGCTGTCTCTTATACACATTCCGAGCCCACG
+
AAAA3DABDBABGGGGGGGGFGGFHHHFGGGFHDHB2EEF2FFFGG111AFAABGFABFF5FGGB5DGFEE0EEEA@1/FE12CC44BG4GHF333BGGHCC3F3?HEFFBGDG/?EA/DFHHBFHEFFG2B3?FG?/<CFAC@
@M02034:409:000000000-BFKT7:1:2112:16070:5165 1:N:0:26
AAAGTCGAGGTGCCTAAAGTGGCAACCCAGACTTTGCCTACGGTTGGTGGTGTAGAGCTTCCTGTAGCCGCATGGCGTTCGTACTTAAATATGGAACTAACCATTCCAATTTTCG
+
BBBBBFBBBBAAGGGGGGGFGFFFHGHGGCGGB5GH5AG52EGHGCG1AEAAB3F5G53B5B5G5A5DE100EEFAE>EGE?2F1FFFFGFGHF33F3FG3??F??G4DG?G44<
@M02034:409:000000000-BFKT7:1:2112:9580:5176 1:N:0:26
AAAGTCGAGGTGCCTAAAGTGGCAACCCAGACTAATAAGAATGTTGGTGGTGTAGAGCTTCCTGTAGCCGCATGGCGTTCGTACTTAAATATGGAACTAACCATTCCAATTTTCGCTGTCTCTTATACACATCTCCGAGCCCACGAGACC
+
BBBBBFBBBBAAGGGGGGGGGGGHHHGGGHHGHHHHHHHHHHHHHHHEFGEFGHHHHHHHHHHHHHHHHGGFGGHHGFGGGFHHHHGHHHGHHGHFHHGFHHHHHHHHHHHHGHGGGGGHEHHHHHHHFHHHHHFHGDCFCEHGCC/CEF
@M02034:409:000000000-BFKT7:1:2112:23847:5188 1:N:0:26
AAAGTCGAGGTGCCTAAAGTGGCAACCCAGACTCTGGCGGAGGTTGGTGGTGTAGAGCTTCCTGTAGCCGCATGGCGTTCGTACTTAAATATGGAACTAACCATTCCAATTTTCGCTGTCTCTTATACACATCTCCGAGCCCACGAGACC
+
AABBAFABCBABGGGGGGGGFFGGHHHGGHHGGHHHHGEGEFGEHHG1FEEFGGFFGHHHHHHHGFHHHFGFFGHHGGGGGFHHHHHHFFGHHHGFFGGHHHHGHGFHHHHHHFGFGGFBGEGFDHEHBCGF2F@GEC?>DFGFGGGFGE
@M02034:409:000000000-BFKT7:1:2112:17017:5190 1:N:0:26
AAAGTCGAGGTGCCTAAAGTGGCAACCCAGACTACTATGGCGGTTGGGGGTGTAG
+
BBBBAFBBDDBAGCGGFGGFGGGHFHHGGHHGHGHHHHFFHGGAA0AAAE0E035
@M02034:409:000000000-BFKT7:1:2112:16471:5193 1:N:0:26
AAAGTCGAGGTGCCTAAAGTGGCAACCCAGACTAATAAGCTGGTTGGTGGTGTAGAGCTTCCTGTAGCCGCATGGCGTTCGTACTTAAATATGGAACTAACCATTCCAATTTTCGCTGTCTCTTATACACATCTCCGAGCCCACGAGACC
+
AAAAAFBBBBAAGGGGFGG6GFFHFGGGGHHGHHHHHHHGHGGFGGGBFGEFAFFFHGHHHHHGFFGHHEGGGEFEEEFGEEFHHGHFHHFHHHGFGHHGHGFHFHHFHHHHHHGDEFEGHHFHHHGHFFFFHFFHD<C@GGGGGGGGGE
@M02034:409:000000000-BFKT7:1:2112:10755:5196 1:N:0:26
AAAGTCGAGGTGCCTAAAGTGGCAACCCAGACTTAGAAGAAGGTTG
+
AAABAD3ADBABGGGGGGGGGGGHHHHGGH223BFH55BB33BGFG
@M02034:409:000000000-BFKT7:1:2112:20793:5211 1:N:0:26
AAAGTCGAGGTGCCTAAAGTGGCAACCCAGACTAAGAATGATGTTGGTGGTGTAGAGCTTCCTGTAGCCGCATGGCGTTCGTACTTAAATATGGAACTAACCATTCCACTTTTCGCTGT
+
>1>>>DA>DDA@F1EGG1F3B10FGCGFC0AAG11AGHEBBA2DADGGEEAFAGFHHHHHBGHGFHHFHG?EGGHEFEGFGF0GGFBFGHFGF1BB1F1F1BBFDGBE1BFHHDEC//<
@M02034:409:000000000-BFKT7:1:2112:10122:5220 1:N:0:26
AAAGTCGAGGTGCCTAAAGTGGCAACCCAGACTGCGCGGCGGGTTGGTGGTGTAGAGCTTCCTGTAGCCGCATGGCGTTCGTACTTAAATATGGAACTAACCATTCAATTTTCGCTGTCTCTTATACACATCCCGAGCCCACGAGACCGT
+
BBBBBFBCCCABGGGGGGGGGGGHHHHGGHHGHFFGEGGGGGG@FGGEFGEFGHHFHFHHHHHHHHHHHGFGGGHFCGGGD?CHGHGHHHBFGHFFFHHGHHHHHGHGHHHHDD<DDGDF<GHBHDGDGGHHH.ACDCGGGGC@CDDGC;
@M02034:409:000000000-BFKT7:1:2112:17822:5223 1:N:0:26
AAAGTCGAGGTGCCTAAAGTGGCAACCCAGACTATTGGGCGGGTTGGTGGTGTAGAGCTTCCTGTAGCCGCATGGCGTTCGTACTTAAATATGGAACTAACCATTCCAATTTTCGCTGTCTCTTATACACATCTCCGAGCCCACGAGACC
+
AABBBFBBBB2AGGGGGGGDGFGFHHHGGHHGHHHHHHHHGGGEFGGEGGEFFGHHHHHHHHGGFHHHFGGGGGHHGEGGGGGHGHHHHHHHHFFHFFHFGHFHHHHFHHGHHGFFGGFHHFHHHHHGFGFHHFB1CCGGGAGGGGGGDC
@M02034:409:000000000-BFKT7:1:2112:20781:5229 1:N:0:26
AAAGTCGAGGTGCCTAAAGTGGCAACCCAGACTAAGAATGATGTTGGTGGTGTAGAGCTTCCTGTAGCCGCATGGCGTTCGTACTTAAATATGGAACTAACCATTCCAATTTTCGCTGTCTCTTATACACATCTCCGAGCCCACGAGAC
+
AAAAAFA1D11>EAGFGAGGGFFCFGGECFHFFBHHB111BFGFHHHGEEBFHEHHHHGHHFHHGHHHFGGGGGHHGGGGGGFHHHHGHHHHHGHBGHHHHHFH1FGHHHHHHFGGGGGHFGGHHHGDFGB1CGGBE/CCGEHGCCGGG
@M02034:409:000000000-BFKT7:1:2112:17417:5245 1:N:0:26
AAAGTCGAGGTGCCTAAAGTGGCAACCCAGACTAGGGTGGGTGTTGGTGGTGTAGAGCTTCCTGTAGCCGCATGGCGTTCGTACTTAAATATGGAACTAACCATTCCAATTTTCGCTGTCTCTTATACACATCTCCGAGCCCACGAGACC
+
AAABADBBBDAAGGGGGGGGFGGHHGHGGHHGHGHHH3B2AEEE?GFAADFEFFGGEADFFGBG55@B3EECGGFAEEEGE?B1FGGHGEHFHG33FGFHC03F?EH4FGGHHDECDF/B?3BHFHFGHCGFGGGBDB@@CFEFCCCDDA
@M02034:409:000000000-BFKT7:1:2112:23340:5249 1:N:0:26
AAAGTCGAGGTGCCTAAAGTGGCAACCCAGACTCTTAGTGATGTTGGTGGTGTAGAGCTTCCTGTAGCCGCATGGCGTTCGTACTTAAATATGGAACTAACCATTCCAATTTTCGCTGTCTCTTATACACATCTCCGAGCCCACGAGACC
+
BCCCBFCCCCBBGGGGGGGGGGGHHHHGGGHGHCGGHFFFFFGGHHHGGGGGHHHHHHHHHFHHGHHHHGGGGGHHGGGGGGHHHHHHHHGHHEFGCGEFHHFHHHHFHHHHGFGGGGGHGFHHHHFGFHFHHFHG?D?CGGGG?CCEGF
@M02034:409:000000000-BFKT7:1:2112:9792:5250 1:N:0:26
AAAGTCGAGGTGCCTAAAGTGGCAACCCAGACTGTGAATCATGTTGGTGGTGTAGAGCTTCCTGTAGCCGCATGGCGTTCGTACTTAAATATGGAACTAACCATTCCAATTTTCGCTGTCTCTTATACACATCTCCGAGCCCACGAGACC
+
BBBBBFBBBBAAGGGGGGGGGGGHHHHGGHFGHHHHGDGFHGFDFGHEFFEFGFHHGHHHFHHHGFHGHGGGGGGGCGGGGEHHHHHFHFHHHHBFFHGH3G3GGGFFHHHHHFGGGEEFHFFHEGF44BGHHGBFGCDCGEHEC@DGCF
@M02034:409:000000000-BFKT7:1:2112:17419:5265 1:N:0:26
AAAGTCGAGGTGCCTAAAGTGGCAACCCAGACTAGGGTGTGTGTTGGTGGTGTAGAGCTTCCTGTAGCCGCATGGCGTTCGTACTTAAATATGGAACTAACCATTCCAATTTTCGCTGTCTCTTATACACATCTCCGAGCCCACGAGACC
+
AA3AAB3ADDAAEGFGGGGBGFFBGHAEEEAFHGHHHGFFA2BGHHGAF?1AFBEADFHGHCHFFGFHHGEEDEHFGGGGFEEAFFF3GFFFHHBBFFFHGFHHHHHFHHHHH4@GGEGHGHGHFHHFGHHBHFHGG/<BDFHGG?/CGG
@M02034:409:000000000-BFKT7:1:2112:23829:5268 1:N:0:26
AAAGTCGAGGTGCCTAAAGTGGCAACCCAGACTGATTTTTCTGTTGCTGGTGTAGTGAGTCCTGTAGCCGCATGGCGTTCGTACTTAAATATGGAACTAACCATTCCAATTTTCGCTGTCTCTTATACACATCTCCGAGCCCACGAGACC
+
BAAABFCBCCCCGGGGGGGGGGGHHHHGGHHGHHGHFBGFGGHHHHHHHGHHHHFAFDF5DFHGGFHHFFEEEGHHGGGGGGGGHGFHHHGHHGFFHHHFFGFHGFGFHHHHHHGGGGGHGHHHFFFHFHHHHHFGG@GGGGFGGCFGGA
@M02034:409:000000000-BFKT7:1:2112:10270:5272 1:N:0:26
AAAGTCGAGGTGCCTAAAGTGGCAACCCAGACTCTTCAGAAGGTTGGTGGTGTAGAGCTTCCTGTAGCCGCATGGCGTTCGTACTTAAATATGGAACTAACCATTCCAATTTTCGCTGTCTCTTATACACATCTCCGAGCCCACGAGACC
+
BBBBBFABDBAAGGGGGGGGGGGHGHHGGEHGHFHHHHHHHHHHHFEEFGEFGFGEGHHHHGHHHHHHHGGGGGHHGGGGGGHHHHHGFHFHHGGHGHHHHHHHHHHHGGHHGFFGGFFHH4FHHGEG3FGHHHHHFG?GGGHGGGCDGG
@M02034:409:000000000-BFKT7:1:2112:23368:5276 1:N:0:26
AAAGTCGAGGTGCCTAAAGTGGCAACCCAGACTG
+
A1AAAFA1@DAAFGGGGGGGGGFHEHHFCHF0GG
@M02034:409:000000000-BFKT7:1:2112:19965:5280 1:N:0:26
AAAGTCGAGGTGCCTAAAGTGGCAACCCAGACTGGGTTGGGGGTTGGTGGTGTAGAGCTTCCTGTAGCCGCATGGCGTTCGTACTTAAATATGGAACTAACCATTCCAATTTTCGCTGTCTCTTATACACATCTCCGAGCCCACGAGACC
+
CCCCCFBABBABGGGFFAGGGGGHHHHGGHHGHGHH3ECGCGGEFGGEEFGE13G5EFGE5BFG@@G@3EEEGGH1E?EGGF2GGHHHDGHHFH33FBFH3B3F33HFGGFG33/BEAC22FFHDHGGFEFHHGHHD@GFFA.<<DGA.C
@M02034:409:000000000-BFKT7:1:2112:9974:5301 1:N:0:26
AAAGTCGAGGTGCCTAAAGTGGCAACCCAGACTCTGCGTAAGGTTGGTGGTGTAGAGCTTCCTGTAGCCGCATGGCGTTCGTACTTAAATATGGAACTAACCATTCCAATTTTCGCTGTCTCTTATACACATCTCCGAGCCCACGAGACC
+
AABBBFBBBBAAGGFGAGGGGGGHHHHGGHHGHHHHHGGGGHHGGHGGGCEFHFHHHHHHHHHHHHFHHGGGGGHHGGGGGGHHHHFHHHHHHHHGHHGHHHHHHHGHFGHHHHGGGEF3FFHHFHGDGGFFCGFDE/>@DGHG/@DGGG
@M02034:409:000000000-BFKT7:1:2112:18090:5302 1:N:0:26
AAAGTCGAGGTGCCTAAAGTGGCAACCCAGACTCATAAGCATGTTGGTGGTGTAGAGCTTCCTGTAGCCGCATGGCGTTCGTACTTAAATACGGAACTAACCATTCCAATTTTCGCTGTCTCTTATACACATCTCCGAGCCCACGAGACC
+
BBCCCFCCCCCCGGGGGGGGGGGGHHHGGHHGHHHHGHHGHHHHHHHFGGGFGFHFHFHHHHHHHGHHHGEEGGHGGGGGGGFHHHGHHHHGHGDEFHHHHGFHHHHGHHHHHHGGGGGGHHHHFHGFFFFHHHHGGCCFGGHGGGGGGF
@M02034:409:000000000-BFKT7:1:2112:24741:5303 1:N:0:26
AAAGTCGAGGTGCCTAAAGTGGCAACCCAGACTACGCATCCGGTTGGTGGTGTAGAGCTTCCTGTAGCCGCATGGCGTTCGTACTTAAATATGGAACTAACCATTCCAATTTTCGCTGTCTCTTATACACATCTCCGAGCCCACGAGAC
+
BBCCCFCBBCABGGGGGGGGGGGGHHHGGHHGHH3EF2EGGGGEEFCGGGEFGHHHHHHHFFHHGGHHFEGGGGHHGEGGGGHGHHHHHHHHHHHGHHGHHHGHHHHHHHHHHHGGGGGHHHHHHHGHFF2F2>@2EC@CC//?ADF.<
@M02034:409:000000000-BFKT7:1:2112:6851:5309 1:N:0:26
AAAGTCGAGGTGCCTAAAGTGGAAACCCAGACTGGGCG
+
AA?AAFAADD1>1E1E1GGFGAADFFH0CHHGHHGH0E
@M02034:409:000000000-BFKT7:1:2112:23943:5312 1:N:0:26
AAAGTCGAGGTGCCTAAAGTGGCAACCCAGACTAAGTAGATTGTTGGTGGTGTAGAGCTTCCTGTAGCCGCATGGCGTTCGTACTTAAATATGGAACTAACCATTCCAATTTTCGCTGTCTCTTATACACATCTCCGAGCCCACGAGACC
+
BBCCBFBCCCABGGGGGGGGFGGHHHHGGHHGHHHHGHGGBGGFGHHEFE2FGFHHHHHHHHHHGFHFHEGGGGHHGEEGGGHHHHGFHHGHHHGGGHGGGHFHHHHHHHHHHHGGGGFFHHHHGHGHFHGHHHGHGGGGGGHGGGGGGE
@M02034:409:000000000-BFKT7:1:2112:8334:5314 1:N:0:26
AAAGTCGAGGTGCCTAAAGTGGCAACCCAGACTAATATGCCTGTTGGTGGTGTAGAGCTTCCTGTAGCCGCATGGCGTTCGTACTTAAATATGG
+
AAAAADAADD>AFGFGFFGGD1FGHCGGECHGHGFGB2AGGHFGEFEA//AAB1G21DFGBA1EGFB21EE?EEFFE/>?/>B/B2FHFD22BG
@M02034:409:000000000-BFKT7:1:2112:21590:5316 1:N:0:26
AAAGTCGAGGTGCCTAAAGTGGCAACCCAGACTCCGCTGAAGGTTGGTGGTGTTGAGCTTCCTGT
+
AA>AABA1>AAAFFGFFE1GFDFGHGHGGCFEHG1EECE/BGGHBHAEF/A/A/B21E111BF1B
@M02034:409:000000000-BFKT7:1:2112:18428:5325 1:N:0:26
AAAGTCGAGGTGCCTAAAGTGGCAACCCAGACTAATTGGACGGTTGGTGGTGTAGAGCTTCCTGTAGCCGCATGGCGTTCGTACTTAAATATGGAACTAACCATTCCTATTTTCGCTGTCTCTTATACACATCTCCGAGCCCA
+
AA1AAFAADDAABGGG1EFGGFGBCAEACGEFH1ABGF11GGAEF/AAA/EFH1A2F11FG1GBGGBGFA?>?FFFGGGEGE>FGHDD1F2FFD11FGFGC0BFHFG2BFDGF2/?EGGFFGGF1FG2>1BCFGFDE/<C//C
@M02034:409:000000000-BFKT7:1:2112:16997:5326 1:N:0:26
AAAGTCGAGGTGCCTAAAGTGGCAACCCAGACTCATGAGTATGTTGGTGGTGTAGAGCTTCCTGTAGCCGCATGGCGTTCGTACTTAAATATGGAACTAACCATTCCAATTTTCGCTGTCTCTTATACACATCTCCGAGCCCACGAGACC
+
AABCAFAABCBCGGGGGGGGGGGHHHHGGHHGHHHHGHHFHCHHHHHGFFEFFFHHHHHHHHHHHHHHGGGGGGHHGFGGGEHHHHHHHHHHHHFFHHHGHHFHGFHFHHHHHHGGGGEGFHHHGHHHFHGHHEGGGCGDCF<FGGGDGF
@M02034:409:000000000-BFKT7:1:2112:21041:5327 1:N:0:26
AAAGTCGAGGTGCCTAAAGTGGCAACCCAGACTGAGACGAATGTTGGTGGTGTAGAGCTTCCTGTAGCCGCATGGCGTTCGGACTTAAATATGGAACTAACCATTCCAATTTTCGCTGTCTCTTGTACACATCTCC
+
A@AA>BAA32>AGFGCGFGGFGCGGFFGGHHAHHFHFHG2AA3DGHA2A1AEFHFDHFHF5FGHHHHGFFGEFEGGGGGEE/1/EGDF3FEGHEFBEGFCF?3FFHFE4FGFH4@EEDFHHBGD2B?FDG222B3@
@M02034:409:000000000-BFKT7:1:2112:10676:5333 1:N:0:26
AAAGTCGAGGTGCCTAAAGTGGCAACCCAGACTCAGGGTTAGGTTGGTGGTGTAGAGCTTCCTGTAGCCGCATGGCGTTCGTACTTAAATATGGAACTAACCATTCCAATTTTCGCTGTCTCTTATACACATCTCCGAGCCCACGAGACC
+
BCBBBFBBDBAAGGGGGGGGGGGHHHHGGHHGHHHHHHCGHHHHHHGEGGEFGFFFHHHHHGHFGHHHHGGGGFHHG1EFGGHHHHGFFHFHFHFHFHFFEHHHHHHGGHHHHGGGGGGHBFHGHHHHFFFFFHFHG/DBBFFGCCGGDF
@M02034:409:000000000-BFKT7:1:2112:16715:5339 1:N:0:26
AAAGTCGAGGTGCCTAAAGTGGCAACCCAGACTATGATTTCGGTTGGTGGTGTAGAGCTTCCTGTAGCCGCATGGCGTTCGTACTTAAATATGGAACTAACCATTCCAATTTTCGCTGTCTCTTATACACATCTCCGAGCCCACGAGACC
+
BBAAAFBBBBAAGGGGGGGGFBFCFHHFGEHGGCGHHHCHHHGFEEEBCEEFA3FDG5BG5FFFAAAABEF?FEFAFBEGFE2F1FHHGHGFFF33FGHHGCDG3EGBEHDGG4EEFEEFEFGDB3GFGFHBHHH2?CCBDCCE@</AEF
@M02034:409:000000000-BFKT7:1:2112:23398:5341 1:N:0:26
AAAGTCGAGGTGCCTAAAGTGGCAACCCAGACTTCTCATGTGGTTGGTGTAGAGCTTCCTGTAGC
+
ABAABF3ADBABCGGGGGGGGDFGFGH2BGHGC55A35DF5DAGCE2E2F3B55AFF5BAF5A55
@M02034:409:000000000-BFKT7:1:2112:25446:5344 1:N:0:26
AAAGTCGAGGTGCCTAAAGTGGCAACCCAGACTAATGGGCCGGTTGGTGGTGTAGAGCTTCCTGTAGCCGCATGGCGTTCGTACTTAAATATGGAACTAACCATTCCAATTTTCGCTGTCTCTTATACACATCTCCGAGCCCACGAGACC
+
BBAAAF>AAD>AEEEGGGGFGFAC4FFAAGFGHHFFHFCAFEAEGGGEFDBFHFFBFEGHHFGDFGH5BE>>AEHGE>EFE>GFGGFFHH4GGGGFBGGHHGHHGHFFHHHHHGF?ED?GGFFGFFG3FGFHEGFD?/BCC/?FCGGGGE
@M02034:409:000000000-BFKT7:1:2112:14138:5353 1:N:0:26
AAAGTCGAGGTGCCTAAAGTGGCAACCCAGACT
+
ABBCADBBCCABGGGGGGGGGGGHHHHGGGHGH
@M02034:409:000000000-BFKT7:1:2112:12530:5354 1:N:0:26
AAAGTCGAGGTGCCTAAAGTGGCAACCCAGACTTAGTTTCCTGTTGGTGGTGTAGAGCTTCCTGTAGCCGCATGGCGTTCGTACTTAAATATGGAACTA
+
ABBBBFAB?DB@FGGGGGGGDDFGHHHGFFCGHCADFFGF5FGAFGGEAAFEADG5FFFFAFHHGHFE3AEEEAAFEBEFE>?GGHHFG44DE33@EGD
@M02034:409:000000000-BFKT7:1:2112:6797:5357 1:N:0:26
AAAGTCGAGGTGCCTAAAGTGGCAACCCAGACTAGGGATGGGGTTGGTGGTGTAGAGCTTCCTGTAGCCGCATGGCGTTCGTACTTAAATATGGAACTAACCATTCCAATTTTCGCTGTCTCTTATACACATCTCCGAGCCCACGAGACC
+
BABBAFBBBBABCGGGGGGGGGGGFHGGGHHGHHHHGFHGGHGFGGGEGGAFGHHHHHHHHGHFGHHHHGGGGGHHGGGGGEHGHHGGHHFHHHEFGHGHHFFGGHFGFHHHHHGGGGDFGFGHHHGBB2GHFHGDG?DC@FEEFCDFDF
@M02034:409:000000000-BFKT7:1:2112:7939:5358 1:N:0:26
AAAGTCGAGGTGCCTAAAGTGGCAACCCAGACTCTGACGCGGGTTGGTGGTGTAGAGCTTCCTGTAGCCGCATGGCGTTCGTACTTAAATATGGAACTAACCATTCCAATTTTCGCTGTCTCTTATACACATTTC
+
BBBBBFBBBBAAGGGGFGGGGGGHHEHGGHHGH33D552A22AAFGGGFGBFHHHGHHHHHHHHGHHHHGGGGGHHGGGGGGHHHHGHHHHHHGGHGFFFHHGGHHHHHHGHHHGGGGGFHHHHHHHHHHHH11<
@M02034:409:000000000-BFKT7:1:2112:14716:5359 1:N:0:26
AAAGTCGAGGTGCCTAAAGTGGCAACCCAGACTGAGAATATGGTTGGTGGTGTAGAGCTTCCTGTAGCCGCATGGCGTTCGTACTTAAATATGGAACTAACCATTCCAATTTTCGCTGTCTCTTATACACATCTCCGAGCCCACGAGAC
+
ABBBAFBBBBAAGFGGGGGFGBFHFHHGGDHGHHHHHHHGHDGDFFGEFEBFGHFFHHHHHHHFFGHHHFEGGGGHGEFGEEFGHHHFGHFFGHFFHHHFGGHHHHFHHGGHGHGAFE/?GGHHHHFFFFFGFDFHA<BBCAGGDCCEF
@M02034:409:000000000-BFKT7:1:2112:23588:5360 1:N:0:26
AAAGTCGAGGTGCCTAAAGTGGCAACCCAGACTGGGAAGGAGGTTGGTGGTGTAGAGCTTCCTGTAGCCGCATGGCGTTCGTACTTAAATATGGAACTAACCATTCCAATTTTCGCTGTCTCTTATACACATCTCCGAGCCCACGAGACC
+
BBBBBFBABBABGGGGGGGGFGGHHHHGGHHGHCHD2BE22BEEGGGGFGEFGHHHHHHHHFHHHHHHHGGGFGHGGGGGGGHHHHHHHHHHHFFGFHHGHHGHGHHHFHFHHHGGGGGHHEGHDGHHGFGHGHHHG?FFGGHGGGFGGG
@M02034:409:000000000-BFKT7:1:2112:7951:5372 1:N:0:26
AAAGTCGAGGTGCCTAAAGTGGCAACCCAGACTAAGAAGAGTGTTGGTGGTGTAGAGCTTCCTGTAGCCGCATGGCGTTCGTACTTAAATATGGAACTAACCATTCCAATTTTCTCTGTCTCTTATACACATCTCCGAGCCCAC
+
BBBBBF?A?DAAGGGGEGGFGGGHHHHGGHHGHC3FGFGCHHHHHFEGGDFGHFGEFHFG5BG5GBGHHGGEGGHFGECGGFFGHHHHGHHHHHEFHHGHFGEGHGHBFGHFGH4BFDBB4?GHFHGHHHFEBDGEB//<@//<
@M02034:409:000000000-BFKT7:1:2112:20662:5376 1:N:0:26
AAAGTCGAGGTGCCTAAAGTGGCAACCCAGACTACGGAGATTGTTGGTGGTGTAGAGCTTCCTGTAGCCGCATGGCGTTCGTACTTAAATATGGAACTAACCATTCCAATTTTCGCTGTCTCTTATACACATCTCCGAGCCCACGAGACC
+
CCCCCFBCCCBCGGGGGGGGGGGHHHHGGHHGHHHGFEEEFFHGHHHEFGEFFGHBGGHHGGHHGFFDGGGGGGFFFFGGGEFHHHHHGGHGHHD@EGHHCC3GFFFFHHHHHFCGGGGHFFGHGHHHGEFHHFDGGDGG/FHF??CGGF
@M02034:409:000000000-BFKT7:1:2112:12782:5376 1:N:0:26
AAAGTCGAGGTGCCTAAAGTGGCAACCCAGACTCTGAGGGAGGTTGGTGGTGTAGAGCTTCCTGTAGCCGCATGGCGTTCGTACTTAAATATGGAACTAACCATTCCAATTTTCGCTTCTCTTATACACATCTCCGAGCCCACGAGACCG
+
BCCBAFABCCBCGGGGGGGGGGGHHHHGGHHGHHHHGHGGGGGEHHGGGGEFGHHHHHHHHHHHHHHHHGGGGGHHGGGGGGHHHHHGHHHHHHHGHHGHHHHHHHHHHHHHHHGGGHGHHHHFHGHHHHHBHDHGGGGGGHGGGGGGGC
@M02034:409:000000000-BFKT7:1:2112:13374:5376 1:N:0:26
AAAGTCGAGGTGCCTAAAGTGGCAACCCAGACTCAGAAGACGGTTGGTGGTGTAGAGCTTCCTGTAGCCGCATGGCGTTCGTACTTAAATATGGAACTAACCATTCCAATTTTCGCTGTCTCTTATACACATCTCCGAGCCCACGAGACC
+
BBCBCFCCCCABGGGGGGGGGGGHHHHGGHHGHHHHHHHHHGGEGGGGFGEFGHHHHGHHHHHHGFHHHGGGGGGGGGGGGFHHHHHHHHHHHHHHHHHGHHFHHHHHHHHHHHGGGGFHHHHHGHGHGHHHHHHHGCGCCGHGGGGGGF
@M02034:409:000000000-BFKT7:1:2112:13511:5378 1:N:0:26
AAAGTCGAGGTGCCTAAAGTGGCAACCCAGACTTGTTGGTAGGTTGGTGGTGTAGAGCTTCCTGTAGCCGCATGGCGTTCGTACTTAAATATGGAACTAACCATTCCAATTTTCGCTGTCTCTTATACACATCTCCGAGCCCACGAGACC
+
BBBBCFCCCCAAGGGGGGGGGGGHHHHGGGHGHHHHHHHBFGGHHHGFFGFFHHHHHHHHHHHHHHHHHGGGGGHHGGGGGGGHHHHGFHHGHHGHGGHHHHGHGHHGHHHHHHGGGGGHHHHHHHHHHHHHHHHHGGGGGGHEGGCDFG
@M02034:409:000000000-BFKT7:1:2112:9006:5379 1:N:0:26
AAAGTCGAGGTGCCTAAAGTGGCAACCCAGACTAAGAATCAGGTTGGTGGTGTAGAGCTTCCTGTAGCCGCATGGCGTTCGTACTTAAATATGGAACTAACCATTCCAATTTTCGCTGTCTTTATACACATCTCCGAGCCCACGAGACCG
+
BBCCBFCCCCBAGGGGGGGGGGGHHHHGGHHGHHHHHHHHHHGFGHGGGGEFGHHHHHHHHHHHHHHHHGGGGGHHGGGGGGHHHHHHHHHHHGHHGHHHHHGHHHHHHHHHHHGGGGGHHHHHHGGHHHHHHHHGCFGGGHGGGGGGGG
@M02034:409:000000000-BFKT7:1:2112:22982:5379 1:N:0:26
AAAGTCGAGGTGCCTAAAGTGGCAACCCAGACTTTGATTATTGTTGGTGGTGTAGAGCTTCCTGTAGCCGCATGGCGTTCGTACTTAAATATGGAACTAACCATTCCAATTTTCGCTGTCTCTTATACACATCTCCGAGCCCACGAGACC
+
AAAAAFABBBA?GGGGGGGGGGGHGHHCGGHGHHH355EE5FFGGGHGFGEFHHFHGHHHHFHEGHHHHGGCEGHHGGGGGGHHGHGFFHFFHEGHHGFFHHHGGHFGGGHHHHGGGGFHHHHHHGBGDFGHGHHBE//<BEHF/B/EFF
@M02034:409:000000000-BFKT7:1:2112:22363:5379 1:N:0:26
AAAGTCGAGGTGCCTAAAGTGGCAACCCAGACTTCGCCTGATGTTGGTGGTGTAGAGCTTCCTGTAGCCGCATGGCGTTCGTACTTAAATATGGAACTAACCATTCCAATTTTCGCTGTCTCTTATACACATCTCCGAGCCCACGAGACC
+
BCCBAFCCDDABGGGGGGGGGGGHHHHGGHHGHHHGGGGHGHHGHHGEFFEFGFHHHHHHHHHHGHHHHGGGGGHHGGGGGFHHHHHHHHHHHHHGGHFFFHGHHHHHHHHHHHGEGGGHHGHHFHHHHHFHGHGHGCGG?FHGGGGGGG
@M02034:409:000000000-BFKT7:1:2112:17172:5386 1:N:0:26
AAAGTCGAGGTGCCTAAAGTGGCAACCCAGACTCAT
+
BABCBFBCBBBCGGGGGGGGGGGHHHHGGHHGG335
@M02034:409:000000000-BFKT7:1:2112:22352:5394 1:N:0:26
AAAGTCGAGGTGCCTAAAGTGGCAACCCAGACTTCGCCTGATGTTGGTGGTGTAGAGCTTCCTGTAGCCGCATGGCGT
+
BBCCBFCBCBAAGGGGGGGGFGGHHHHGGHHGH5AAEA2G2BGGD52A21E113D5D53B5BA5A5F5BAE@FEA10?
@M02034:409:000000000-BFKT7:1:2112:17161:5402 1:N:0:26
AAAGTCGAGGTGCCTAAAGTGGCAACCCAGACTCATTTGTGTGTTGGTGGTGTAGAGCTTCCTGTAGCCGCATGGCGTTCGTACTTAAATATGGAACTAACCATTCCAATTTTCGCTGTCTCTTATACACATCTCCGAGCCCACGAGACC
+
BBBBBFBBBBAAGGGGGGGAFFGFHHHGGHHGHHHHHGHEGHHGHHHEFGEFFFHGHHGHGHHHBFHHFGGGGGGHGEGGGGHHHHHHHHGHHHFFFHHHHHEHGFHGHHHHHHGGGGGHGFHHHHHFFHFGHHHFGGGGGGHGGGGGGG
@M02034:409:000000000-BFKT7:1:2112:10343:5414 1:N:0:26
AAAGTCGAGGTGCCTAAAGTGGCAACCCAGACTGAGCCGCCGGTTGGTGGTGTAGAGCTTCCTGTAGCCGCATGGCGTTCGTACTTAAATATGGAACTAACCATTCCAATTTTCGCTGTCTCTTATACACATCTCTGAGCCCACGAGACC
+
BABBBFBBBBABGFGGGGGFFGGHHHHGGHHGHHHHHHGGGGGGGGCEFGAFGHHHHHGHHHHHHHHHHGGGGGHHGEGGGFGHHHHHHHGHHGGHGHFFHHFHEHFGHGHHHHFDGGGFHEGGFGHHFHHHGHGHFHFHHFEGGFCGGE
@M02034:409:000000000-BFKT7:1:2112:25459:5416 1:N:0:26
AAAGTCGAGGTGCCTAAAGTGGCAACCCAGACTAATAATAAGGTTGGTGGTGTAGAGCTTCCTGTAGCCGCATGGCGTTCGTACTTAAATATGGAACTAACCATTCCAATTTTCGCTGTCTCTTATACACATCTCCGAGCCCACGAGACC
+
ABAABDAADBABFGGGGFGEGDCAAFHF2AAFFFEAEDD5FGDGGBEAFE1BFADAF5FGH3GFGHF5BE0@EEHBE?EFE>2GFHGEHGD4GH3GFF3E31GHHHHDFGGHHFEEEFEFGHHHGEGGGHFBGGGHDCCDG/?FDCGGDA
@M02034:409:000000000-BFKT7:1:2112:22421:5417 1:N:0:26
AAAGTCGAGGTGCCTAAAGTGGCAACCCAGACTCGTCTGGATGTTGGTGGTGTAGAGCTTCCTGTAGCCGCATGGCGTTCGTACTTAAATATGGAACTAACCATTCCAATTTTCGCTGTCTCTTATACACATCTCCGAGCCCACGAGACC
+
BBBBBFBBBBBBGGGGGCGGGGGGHHHGGHHGGHCFGAFG5FGHHHHGGGEFHHHFHHHHHHHFGHHHHEGFGGHHGGGGGGHHHHHHHHHHHGBDGGHHHHFHHHHHFGHHHHGGGGFEFHHHGHHHFHFHFGHHG?CFCEHGGGGGGC
@M02034:409:000000000-BFKT7:1:2112:10957:5418 1:N:0:26
AAAGTCGAGGTGCCTAAAGTGGCAACCCAGACTGTGGGGGTGGTGGTGTAGAGCTTCCTGTAGCCGCGTGGCGTTCGTACTTAAATATGGAACTAAC
+
AA?AAFAADA>AFEDF1FA3AAFF1FH?0FACFC1BEEECE/EAFAEFGHFEFFGHFEBGHH2@BB@EE@E/>EEAEE0>/B>D1BFFEF11<E11<
@M02034:409:000000000-BFKT7:1:2112:17081:5426 1:N:0:26
AAAGTCGAGGTGCCTAAAGTGGCAACCCAGACTAAGAATCATGTTGGTGGTGTAGAGCTTCCTGTAGCCGCATGGCGTTCGTACTTAAATATGGAACTAACCATTCCAATTTTCGCTGTCTCTTATACACATCTCCGAGCCCACGAGACC
+
BCBCAF>ADDAAGGGGGGGGGGGHHHHGGHHGHHHHHHHHHHHHHHHFFGEFGFHHHHHHHHHHGHHHHGGGGGHGGGGGGFHHHHGGHHHHHHGHHHHGHHHHHHHFHHHHHHFGGGFGHHHHGHHHHHHHHHHFFGCDGGHGGGGGGE
@M02034:409:000000000-BFKT7:1:2112:5879:5429 1:N:0:26
AAAGTCGAGGTGCCTAAAGTGGCAACCCAGACTACGAAGGCGGTTGGTGGTGTAGAGCTTCCTGTAGCCGCATGGCGTTCGTACTTAAATATGGAACTAACCATTCCAATTTTCGCTGTCTCTTATACACATCTCCGAGCCCACGAGAC
+
BBBBBFB@BBBBGGGCFGGGGGGGGHGGGHHGHCFGD2?EGGGGGGGGGGGFHFHGHGHHHHHHHGGHGGGCEGHGGGGGGGFHHHGHFGHHGHHEFHGHHGGGHHGEEGHHHHGGGGGGFHGH2GFFGHHHGHGHG//@CEAEFGGCC
@M02034:409:000000000-BFKT7:1:2112:25440:5429 1:N:0:26
AAAGTCGAGGTGCCTAAAGTGGCAACCCAGACTAATAGTAAGGT
+
BBBBAFABBB2>EGGFGGGGGGGCFHHGGHDFG3G555DA55F5
@M02034:409:000000000-BFKT7:1:2112:15323:5443 1:N:0:26
AAAGTCGAGGTGCCTAAAGTGGCAACCCAGACTAAGGTTTCGGTTGGTGGTGTAGAGCTTCCTGGAGCCGCATGGCGTTCGTACTTAAATATGGAACTAACCATTCCAATTTTCGCTGTCTCTTATACACATCTCCGAGCCCACGAGACC
+
AAAAAFBADBAAGGGFGGGGGFGHHHHGGGGFFDGFHABFAEEFEEEEFEGFFEG5F5GH5B5G32F2?EE@EEFFGE/FFEB?GHGFFFF4@333FFGFF03FD4FBGGHHFGEEEE?2FFF3D?D?FCGGFHHGGC<C/FFCC?@.>C
@M02034:409:000000000-BFKT7:1:2112:17077:5443 1:N:0:26
AAAGTCGAGGTGCCTAAAGTGGCAACCCAGACTAAGAATCATGTTGGTGGTGTAGAGCTTCCTGTAGCCGCATGGCGTTCGTACTTAAATATGGAACTAACCATTCCAATTTTCGCTGTCTCTTATACACATCTCCGAGCCCACGAGACC
+
>AAA>DAA@?>AGGGGFDGAFFFFCFGGFHHEHDGHHFHHHHHGHFF2FEGFGFHFHHBGFFHHAFHFHEGGGGHFGFFFEFBCGGGFHHFGFFBD@FBEFF3G3BGFFGFHG4EGDEEFHFHFEHEFF?GBFHF2A/CCDCHGF@CDDF
@M02034:409:000000000-BFKT7:1:2112:13534:5445 1:N:0:26
AAAGTCGAGGTGCCTAAAGTGGCAACCCAGACTGATCTTGGGGTTGGTGGTGTAGAGCTTCCTGTAGCCGCATGGCGTTCGTACTTAAATATGGAACTAACCATTCCAATTTTCGCTGTCTCTTATACACATCTCCGAGCCCACGAGACC
+
A?AAAFAADBABGGGGGGGGGGGHGHHFGCEGGHFHHGHHGGGG?GG1FEAFGHHFHHHHHHHHEHHGHGGFEGHHGGGGGGFHHHGBGHEHHFHEHHHHHGHHHHHHHHHHHHGGGGF?GHHHHHHHFHGHFGFG?</<@EHECCFFG>
@M02034:409:000000000-BFKT7:1:2112:6875:5466 1:N:0:26
AAAGTCGAGGTGCCTAAAGTGGCAACCCAGACTCCTCAGCTTGTTGGTGGTGTAGAGCTTCCTGTAGCCGCATGGCGTTCGTACTTAAATATGGAACTAACCATTCCAATTTTCGCTGTCTCTTATACACATCTCCGAGCCCACGAGACC
+
CCCCCFCCCCBCGGGGGFGGGGGHHHHGGHC233BBAFGF5GHHFH22AEEEBAF5A5BB5FFG5555BEE>EEC1E?>EE?2??FGHFDH4FD33BBEG303B?4F44B?G44>/E</3?FB44F43FB?FGDG2A/BD@FCE?/@/?F
@M02034:409:000000000-BFKT7:1:2112:14875:5467 1:N:0:26
AAAGTCGAGGTGCCTAAAGTGGCAACCCAGACTAAGGATTAGGTAGGT
+
BBBBAF@BBDABGEGFFGGGGGFFGGGGGEC2A333F3F53BGG5B25
@M02034:409:000000000-BFKT7:1:2112:6613:5481 1:N:0:26
AAAGTCGAGGTGCCTAAAGTGGCAACCCAGACTAATGAGTAGGTTGGTGGTGTAGAGCTTCCTGTAGCCGCATGGCGTTCGTACTTAAATATGGAACTAACCATTCCAATTTTCGCTGTCTCTTATACACATCTCCGAGCCCACGAGACC
+
ABBBAFABBDAAGGGGFGGGGGGHGHHGAEEGHHHHHBFFGHHHHHGEFGEFHFHGHHHHHHHHGHHHHGGEEGHHGGGGGGHHHHFFBGFHHGFHFGFFHHDGHHFGHHHHHFGGGGGHBFFHHGGDGGFGFHFGF?C/BFHEFGGDEF
@M02034:409:000000000-BFKT7:1:2112:9094:5483 1:N:0:26
AAAGTCGAGGTGCCTAAAGTGGCAACCCAGACTCAGAAGCCGGTTGGTGGTGTAGAGCTTCCTGTAGCCGCATGGCGTTCGTACTTAAATATGGAACTAACCATTCCAATTTTCGCTGTCTCTTATACACATCTCCGAGCCCACGAGACC
+
AABBBFACCCAAGGGGGGGGGGGHGHHGGGGGHHHHHHHHHGGGFGGGGGEBGGHFHHHHHGHGGFHHHGGGGGHHGGGGGEHGHHGGHHHHHGFHHFFGHHGHHHHHHHHHHHGGDCGHHHFHGHHEFCGHFFHFGCGDCGGGGGGGD<
@M02034:409:000000000-BFKT7:1:2112:15277:5485 1:N:0:26
AAAGTCGAGGTGCCTAAAGTGGCAACCGACTTAGTTGTTTGTTGGTGGTGTAGAGCTTCCTGTAGCCGCATGGCGTTCGTACTTAAATATGGAACTAACCATTCCAATTTTCGCTGTCTCTTATACACATCTCCGAGCCCACGAGACCGT
+
BBCCAFBCCBAAGGGGGGGGGGGHHHHGCGGGHHHHHHHHHHHHHEFGBFGHHHHHHHHHHHGHHHHGGGGGHFGGGGGEGHHHHHGGHHHHBGGHHHHHHHHHHHGHHHHFFDGFGHHHHHFHHHGHHFHHHFGGGGGGHGGGGGGEGA
@M02034:409:000000000-BFKT7:1:2112:13976:5491 1:N:0:26
AAAGTCGAGGTGCCTAAAGTGGCAACCCAGACTCTGACTGGTGTTGGTGGTGTAGAGCTTCCTGTAGCCGCATGGCGTTCGTACTTAAATATGGAACTAACCATTCCAATTTTCGCTGTCTCTTATACACATCTCCGAGCCCACGAGACC
+
AABB>DAABBABGGGGGGGGFGGHHHHGGHHGHHCHBFDGH5BGFHGEFGEFGFHHHHHHGHHHGHHHHGGGGGGHGEGGGEGHHHHGHHHHHHHGHGFGHHFHHHHGHHHHHFGGGGFHFHHHGHFHFHHHHHHHDCGGGGHGGGGGGA
@M02034:409:000000000-BFKT7:1:2112:20932:5493 1:N:0:26
AAAGTCGAGGTGCCTAAAGTGGCAACCCAGACT
+
AAAAAFAAD>1>FGGG1GGFBFAGBEAEFHAFH
@M02034:409:000000000-BFKT7:1:2112:6622:5497 1:N:0:26
AAAGTCGAGGTGCCTAAAGTGGCAACCCAGACTAATGAGTAGGTTGGTGGTGTAGAGCTTCCTGTAGCCGCATGGCGTTCGTACTTAAATATGGAACTAACCATTCCAATTTTCGCTGTCTCTTATACACATCTCCGAGCCCACGAGACC
+
BABBBFBBBBBBGGGGGGGGFGGHHHHGGHHGHHHHHHHHHHHCGHGGFEEGHHHHHHHHGHHHHHHHGGGFGGHGGEGGGGHHHHFHHHGHHHGFFHFHHHHHHHFHFHGHHHGGGGEGHHHHFHGHHHGHHHFH/BCDGGFGFDGGGF
@M02034:409:000000000-BFKT7:1:2112:15286:5499 1:N:0:26
AAAGTCGAGGTGCCTAAAGTGGCAACCGACTTAGTTGTTTGTT
+
>AA1>BAADDA?GGG1FGGGGGGGCHGE?CEEB1F2FA/0BFF
@M02034:409:000000000-BFKT7:1:2112:24020:5501 1:N:0:26
AAAGTCGAGGTGCCTAAAGTGGCAACCCAGACTAATAATCTTGTTGGTGGTGTAGAGCTTCCTGTAGCCGCATGGCGTTCGTACTTAAATATGGAACTAACCATTCCAATTTTCGCTGTCTCTTATACACATCTCCGAGCCCACGAGACC
+
ABBCAFBCCCCCGGGGGGGGGGGHHHHGGHHGHHHHHHHHHHHHHHHEFEEFGHHHHHHHHHHHHGHHHGGGGGGHGFGGGGHHHHHHGHHHHHGGGHGGHHFHFHHGHHHHHHG?FGFFHHHHHHHHFHFHGHFHD@CCGGHGGGCEGF
@M02034:409:000000000-BFKT7:1:2112:8212:5510 1:N:0:26
GCTCTTAAAGAGGAGAAAGGTCATGCCTTAGCAGAAGGCTTCTAACTTTACTCAGTTCGTTCTCGTCGACAATGGCGGAACTGGCGACGTGACTGTCGCCCCAAGCAACCTGTCTCTTATACACATCTCCGAGCCCACGAGACCAT
+
BBBBBFFFFFFBGFGGGFGGGFFHGHHHB44B5B43BGHHHHHHHHHHHHHHHHHHHHG?GGGHGGGGEGCEGHHGGGEGFHGBGEEEGGFHFHHHGFADFEGGHFCGFHHHFFHEHFGHGGGH2FFDGHC?DC?/GGG@CFD.0>
@M02034:409:000000000-BFKT7:1:2112:14821:5517 1:N:0:26
AAAGTCGAGGTGCCTAAAGTGGCAACCCAGACTGCGGTGGCTGTTGGTGGTGTAGAGCTTCCTGTAGCCGCATGGCGTTCGTACTTAAATATGGAACTAACCATTCCAATTTTCGCTGGTCTCTTATACACATCTCCGAGCCCACGAGA
+
BBABAFBCBDABGGGGGGGGGFGGHHHGGGHGHGBEF2AECAFHEHE1BE1F13F5AA3B5FFF5AAAAEEEEEF1E?EFE>2?CGFHFHGFH333BFGG30?GG?G44FED44>AE/<BB333BB3?F3G2B22@<?D/<D/FGGGGF
@M02034:409:000000000-BFKT7:1:2112:23740:5523 1:N:0:26
AAAGTCGAGGTGCCTAAAGTGGCAACCCAGACCAAGAAGGAGGTTGGTGGTGTAGAGCTTCCTGTAGCCGCATGGCGTTCGTACTTAAATATGGAACTAACCATTCCAATTTTCGCTGTCTCTTATACACATCTCCGAGCCTACGAGACC
+
BBBBBFBBBBAAGGGGGGGGGGGHHHHGGHHGGHGHHGFABFEFHHGGGGEFHFGEGHHHHHHHHHHHGGGGGFHGGEGEFEGHHHHHHHGHHHBFFHGHGHFHHFHFHHGHHBEEFGFHHFGHFHHBGHFFHBDFGFGGC2GGGGGGGA
@M02034:409:000000000-BFKT7:1:2112:17200:5530 1:N:0:26
AAAGTCGAGGTGCCTAAAGTGGCAACCCAGACTCTTTTTTAGGTTGGGG
+
CBCCBFABBDABGGGFGGGGGFGHHHHGGHHGHF35F5F223FG5F00A
@M02034:409:000000000-BFKT7:1:2112:15512:5535 1:N:0:26
AAAGTCGAGGTGCCTAAAGTGGCAACCCAGACTACGTGTAAGGTTGGTGGTGTAGAGCTTCCTGTAGCCGCATGGCGTTCGTACTTAAATATGGAACTAACCATTCCAATTTTCGCTGTCTCTTATACACATCTCCGAGCCCACGAGACC
+
AAAAADAADDAAGGGGGGGGGGGHHHHGGHGGHHGGBGBFFGFGGHGEFGEFHFHGHFHHHHHHGHHHHGGGGGGHGGGGGFHHHHHGFHFHHHFFGHGHHGHHHHHGHHHHHHGGGGEHHHHHHHFGFHHGHGHFGGGGGGHGGGGGGF
@M02034:409:000000000-BFKT7:1:2112:23067:5544 1:N:0:26
AAAGTCGAGGTGCCTAAAGTGGCAACCCAGACTTCTTTTTTTGTTGGTGGTGTAGAGCTTCCTGTAGCCGCATGGCGTTCGTACTTAAATATGGAACTAACCATTCCAATTTTCGCTGTCTCTTATACACATCTCCGAGCCCACGAGACC
+
ABA@A5>ADBAACBFDFGGGGFDBGHAD22AEHFFHFHFHGGGHHHGGEGABFDF5GEHHG3FFBFFFFG?GFFHHGFGFEEGGGHFFHGGHFBBDCHFEH0GFFFHEFGFGFHGCEGDFGDGHDHFHHFBHFGDGF<@CGEF/DCGGGC
@M02034:409:000000000-BFKT7:1:2112:8448:5548 1:N:0:26
AAAGTCGAGGTGCCTAAAGTGGCAACCCAGACTAATACTACTGTTGGTGGTGTAGAGCTTCCTGTAGCCGCATGGCGTTCGTACTTAAATATGGAACTAACCATTCCAATTTTCGCTGTCTCTTATACACATCTCCGAGCCCACGAGACC
+
A3A>AFABBBABGGGGGGGGGGGCGHHGEHHGHHHHHHGHFGHGHFFFFEBFGHGFHHHHFHHHHHHFGEGGGGHHGFGGGFGHFHHHHHHHFFDFGHHHHHHHGHHHHHHHHHGGGEE3?FGHHGGFGHHHHGHHG?GGGGEEGGGGGG
@M02034:409:000000000-BFKT7:1:2112:14944:5551 1:N:0:26
AAAGTCGAGGTGCCTAAAGTGGCAAACTAAGAAGAATGCTGGTGGTGTAGAGCTTCCTGTAGCCG
+
AA3A3BAADD>ABF5GFGG6FDFAAGHBHFH3AGF3FG5DGFBBAAABAEBD53FAGF5BAGADA
@M02034:409:000000000-BFKT7:1:2112:20680:5554 1:N:0:26
AAAGTCGAGGTGCCTAAAGTGGCAACCCAGACTAAGAATCGGGTTGGTGGTGTAGAGCTTCCTGTAGTCGCATGGCGTTCGTA
+
AAA>>DA3ADAACGGFGGGEFGCGFFFA2A22BBFGDDG522AA2E01AEECA3B5DFEG535FB5F5BE0E1EEFE>>?1?B
@M02034:409:000000000-BFKT7:1:2112:19020:5556 1:N:0:26
AAAGTCGAGGTGCCTAAAGTGGCAACCCAGACTCCTCATTCTGTTGGTGGTGTAGAGC
+
A>>AAFAABBABGGGGGFGGGFFGHEHEE2GFH333A3DBDGHHFH2A22EAA3D555
@M02034:409:000000000-BFKT7:1:2112:23092:5559 1:N:0:26
AAAGTCGAGGTGCCTAAAGTGGCAACCCAGACTACGTATCCTGTTGGTGGTGTAGAGCTTCCTGTAGCCGCATGGCGTTCGTACTTAAATATGGAACTAACCATTCCAATTTTCGCTGTCTCTTATACACATCTCCGAGCCCACGAGACC
+
CCCCCFBCCBBCGGGGGGGGGGGHHHHGGHHGHHCG2FGHFHFHHHGEFAEFHBHFHHHEEGGHFFGFFFGEEGHFFGGGGGHEHHHHBGHHHEGBEGFFFHFBBEGDFF3HHFEFFFEGHHHGFHHEFCFFEGGFG/FC<FHGGGC/AA
@M02034:409:000000000-BFKT7:1:2112:9043:5572 1:N:0:26
AAAGTCGAGGTGCCTAAAGTGGCAACCCAGACTAATAAGAATGTTGGTGGTGTAGAGCTTCCTGTAGCCGCATGGCGTTCGTACTTAAATATGGAACTAACCATTCCAATTTTCGCTGTCTCTTATACACATCTCCGAGCCCACGAGACC
+
ABBBAFBCCCAAGGGFGGGGGGGHHGHGEHHGHHHHGHHHHHHHHHHGFGGGHHHGFHHHHHHGHHHHHGGGFGHHGGGGGGHHGHHHHHHHHGHHHHHFHGHHHHGHGHHHHEGGGGGHHGHHHHHHGGHHHHHBF?G/DGHGGGCGGF
@M02034:409:000000000-BFKT7:1:2112:12745:5581 1:N:0:26
AAAGTCGAGGTGCCTAAAGTGGCAACCCAGACTTCGCAGATGGTTGGTGGTGTAGAGCTTCCTGTAGCCGCATGGCGTTCGTACTTAAATATGGAACTAACCATTCCAATTTTCGCTGTCTCTTATACACATCTCCGAGCCCACGAGACC
+
BBCCCFCBCCCCGGGGGGGGGGGHHHHGGHHGHHHGGGGGHHHGHGGGFGBFGHHHHHHHHHHHHHHHHEGGGGHHGGGGGGHHHHHGHHHHHHGGGHGHHHHHHHHGHHHHHHGGGGGHHHHHHHGHHHHHHHHHGFGGGGHGGGGGGF
@M02034:409:000000000-BFKT7:1:2112:18089:5584 1:N:0:26
AAAGTCGAGGTGCCTAAAGTGGCAACCCAGACTAATCATGTTGTTGGTGGTGTAGAGCTTCCTGTAGCCGCATGGCGTTCGTACTTAAATATGGAACTAATCATTCCAATTTTCGCTGTCTCTTATACACATCTCCGAGCCC
+
AAAAAFAABD2AGGGDGGGGGFGHHHHGEH2FHH3FDFGFGGHFHAFEFCGEF3G5G5FF5BFFHDADAEEAEEH10BEF?>21GDGFFF@BB@33B@EB4B4BB?E4BB3GG4EE?EEFF4FF4GHGF31CGHH1B/<C/F
@M02034:409:000000000-BFKT7:1:2112:7072:5590 1:N:0:26
AAAGTCGAGGTGCCTAAAGTGGCAACCCAGACTGGGTTGTATGTTGGTGGTGTAGAGCTTCCTGTAGCCGCATGGCGTTCGTACTTAAATATGGAACTAACCATTCCAATTTTCGCTGTCTCTTATACACATCTCCGAGCCCAC
+
ABBBAFABBD?AGGGDFGGBGCGFCEFGGEFGHFHGAFEEFGFFHGHEFDEFGFGEHHHFHHHHHHGGGFEEGFFHGECGGEBHHHHFHHGHHHHHHHFHGCFHHHHBGHHHHHG?E??3BGGH?GFGHFHHFFHBDDGGG//F
@M02034:409:000000000-BFKT7:1:2112:15469:5596 1:N:0:26
AAAGTCGAGGTGCCTAAAGTGGCAACCCAGACTACGATTGTTGTTGGTGGTGTAGAGCTTCCTGTAGCCGCATGGCGTTCGTACTTAAATATGGAACTAACCATTCCAATTTTCGCTGTCTCTTATACACATCTCCGAGCCCACGAGACC
+
BBBBBFBCCCABGGGGGGGGGGGHHHHGFHGGBB3EA2FFBGHHAGEEFGEFGBGEHGHHGHFGFDEFFGFEEGHAEEGGFEBGHHHGFHHHHE3DGHHG?03GGDFBGFFHHBEGGEED?FEDBFGFBFFBGFFGDCFFGEHGGG?EAF
@M02034:409:000000000-BFKT7:1:2112:13355:5620 1:N:0:26
AAAGTCGAGGTGCCTAAAGTGGCAACCCAGACTAGGAATACTGTTGGTGGTGTAGAGCTTCCTGTAGCCGCATGGCGTTCGTACTTAAATATGGAACTAACCATTCCAATTTTCGCTGTCTCTTATACACATCTCC
+
AAABADAADD>AFGGGFGGGGFGHGHHGGHFGHHHGHFHHHHHHHHHEFE2FGFHFFFHGHFHHHHHHHGGEEEHFFGGGGFHHHHGFHHFHGHEGHHHHHHHFHHHGEGHHHFGGGGGHGHGHFHHBGBFHHGHB
@M02034:409:000000000-BFKT7:1:2112:13198:5621 1:N:0:26
AAAGTCGAGGTGCCTAAAGTGGCAACCCAGACTACTAAGCGGGTTGGTGGTGTAGAGCTTCCTGTAGCCGCATGGCGTTCGTACTTAAATATGGAACTAACCATTCCAATTTTCGCTGTCTCTTATACACATCTCCGAGCCCACGAGACC
+
CCCCCFBBCBBAGGGFGGGGGGGHHHHGGHHGHHHHGHHHGGGEGGGGFFEFFGHHHHHHHHHHHHHFGFGGGGHGGGGGGGHHHHHHHHHHGHFEGHHHHHBHHHHHHHHHHHGGGGGHHHHHHHHHHFHHGGFFGCFFCEHGGG?EGF
@M02034:409:000000000-BFKT7:1:2112:10376:5636 1:N:0:26
AAAGTCGAGGTGCCTAAAGTGGCAACCCAGACTAATAATAAGGTTGGTGGTGTAGAGCTTCCTGTAGCCGCATGGCGTTCGTACTTAAATATGGAACTAACCATTCCAATTTTCGCTGTCTCTTATACACATCTCCGAGCCCACGAGACC
+
CCCCCFBABBAAGGGGGGGGGGGHHHHGGHHGHFHFE5D55FFGGHGGGGEFGHHHHHHHHHHHHHHHHGGGGGHHGGGGGGHHHHHHHHHHHGHHGFGGHHHHHHGHHHHHHHGGGCGHHGHHGHHHFHGHHHFHGDFGGGHGGG@DDC
@M02034:409:000000000-BFKT7:1:2112:22161:5636 1:N:0:26
AAAGTCGAGGTGCCTAAAGTGGCAACCCAGACTACGAATAAGGTTGGTGGTGTAGAGCTTCCTGTAGCCGCATGGCGTTCGTACTTAAATATGGAACTAACCATTCCAATTTTCGCTGTCTCTTATACACATCTCCGAGCCCACGAGAC
+
BBBCCFBCBCABGGGGGGGGGGGHHHHGGHHGHHHGGHHGFHHGHHGGGGGFHHHGHGHHHGHHEGFHHGGGGGHHGGGGGFHHHHGHHHHHHHHFFHFHHHGHHHHHHHHHHHGGGGGEGHHHFHHHDFFFCGBFGC?CCGHGCGCDD
@M02034:409:000000000-BFKT7:1:2112:14822:5642 1:N:0:26
AAAGTCGAGGTGCCTAAAGTGGCAACCCAGACTGAGAAGCATGTTGGGGGTGTAGAGCTTCCTGTAGCCGCATGGCGTTCGTAC
+
ABBBBFBBBBAAGGGGGGGFGGGHHHHGGHHGHGFGGFHGGHHHHFH2AEEEEFG5AFDEFGHHGBF53EFE?EF1>>EEF12?
@M02034:409:000000000-BFKT7:1:2112:18563:5643 1:N:0:26
AAAGTCGAGGTGCCTAAAGTGGCAACCCAGACTAATAAGAGGGTTGGTGGTGTAGAGCTTCCTGTAGCCGCATGGCGTTCGTACTTAAATATGGAACTAACCATTCCAATTTTCGCTGTCTCTTATACACATCTCCGAGCCCACGAGACC
+
A>ABAFBBCCCBGGGGGGGGGFGHHHHGGHHGHHHHHHHHHHGGHGGGFGEFGFHGHEHHHHHHGFHHFEGFGGGAEFGGGFGHHHGGHHGHHHEEGHGHGHFGHHHGHHHHHHGGGGGFHHHHGHGHGHFHHHGFFCGGGGHGGGGGGA
@M02034:409:000000000-BFKT7:1:2112:10388:5648 1:N:0:26
AAAGTCGAGGTGCCTAAAGTGGCAACCCAGACTAATAATAAGGTTGGTGGTGTAGAGCTTCCTGTAGCCGCATGGCGTTCGTACTTAAATATGGAACTAACCATTCCAATTTTCGCTGTCTCTTATACACATCTCCGAGCCC
+
BABBBFBBBBABGGGGGGGGGGGHGHHGGHEGHFGFABFFABFHHHGGG2EFGDHEHFHHEHHGGFHFFDGCGDFF>>EFGFFGGHHF3GHHHH3DFBGHB?3FBFGBGHDFFE/EFEEEFHGDFGGGHHFFGGDDDF/<B<
@M02034:409:000000000-BFKT7:1:2112:15967:5653 1:N:0:26
AAAGTCGAGGTGCCTAAAGTGGCAACCCAGACTTCGCTGCTGGTTGGTGGTGTAGAGCTTCCTGTAGCCGCATGGCGTTCGTACTTAAATATGGAACTAACCATTCCAATTTTCGCTGTCTCTTATACACATCTCCGAGCCCACGAGACC
+
BBBBAFBBBB>AGGGGGGGGGGGHGHHGGHHGHHHGGGGGGGHGHGGFFGEFFGHHHDGHHHHHHFHHHGGGGGHHGEGGGFGHHHHHHHHHHHFFHHHHHHFHHHHFHHHHHHGGGGFHHGHHHHHHGHHGHHHHGGGGGGHGGGGGGG
@M02034:409:000000000-BFKT7:1:2112:20054:5653 1:N:0:26
AAAGTCGAGGTGCCTAAAGTGGCAACCCAGACTGAGAGGTAGGTTGGTGGTGTAGAGCTTCCTGTAGCCGCATGGCGTTC
+
AABCAFBCCCCCGGGGGGGGGGGHHHHGGHHGHG3BGGC3BFFHFHG221EE13G555BA5FFFG5F5BEE0EEA1>EEE
@M02034:409:000000000-BFKT7:1:2112:22629:5657 1:N:0:26
AAAGTCGAGGTGCCTAAAGTGGCAACCCAGACTCGTCAGATGGTTGGTGGTGTAGAGCTTCCTGTAGCCGCATGGCGTTCGTACTTAAATATGGAACTAACCATTCCAATTTTCGCTGTCTCTTATACACATCTCCGAGCCCACGAGACC
+
BBBBBF@BDCBCGGGGGGGGGGGHHHHGGHGGHHCHGGGHGHHHFGGEFEGGGFGBGFHHEGGHHGHGGEGGGFF1EEFGGEGHFHHHHHFHHGBDGHHHBGDGHGHFHHGHGDEEGEFHHGFDFGBFFCBGHHHGD<BCGGEGGGGGGG
@M02034:409:000000000-BFKT7:1:2112:20036:5660 1:N:0:26
AAAGTCGAGGTGCCTAAAGTGGCAACCCAGACTGAGAGGTAGGTTGGTGGTGTAGAGCTTCCTGTAGCCGCATGGCGTTCGTACTTAAATATGGAACTAACCATTCCAATTTTCGCTGTCTCTTATACACATCTCCGAGCCCACGAGACC
+
ABCCAFBBCCBCGGGGFGGGGGGHHHHGGHHGHF3FGCE33BFGHHGGGGGGHHHHHHHHHHHHHHHHHGGGGGHHGGGGGGHHHHHHHHHHHHHHHHHHHHGHHHHHHHHHHHGGGGGHHHHHHHHHHHHHHHHHGGGGGGHGGGGGGG
@M02034:409:000000000-BFKT7:1:2112:17308:5662 1:N:0:26
AAAGTCGAGGTGCCTAAAGTGGCAACCCAGACTCTGAATTAGGTTGGTGGTGTAGAGCTTCCTGTAGCCGCATGGCGTTCGTACTTAAATATGGAACTAACCATTCCAATTTTCGCTGTCTCTTATACACATCTCCGAGCCCACGAGACC
+
CCCBCFABDDABGGGGGGGGGGGHHHHGGGGGHGHHHHHHHHGFGHGEFGEFCFHHHHHHGHEFFGHHHGGEEGHHGGGGGGHHHHHHFGHHHHFHHHGHGHFGHHHFHHHHHHGGGGEGHHHHHHHGFGHHHGHHG/DGGGEEGC??EA
@M02034:409:000000000-BFKT7:1:2112:10425:5668 1:N:0:26
AAAGTCGAGGTGCCTAAAGTGGCAACCCAGACTAATACGAAGGTTGGTGGTGTAGAGCTTCCTGTAGCCGCATGGCGTTCGTACTTAAATATGGAACTAACCATTCCAATTTTCGCTGTCTCTTATACACATCTCCGAGCCCACGAGACC
+
AABBAFCBCCBCGGGGGGGGGGGHHHHGGHHGHDGHHFHGHAFGGHGGFFEFHHHGHHHHHHHHHHFGHFGGGGHHGGGGGEGHHHHHHHFHHHGHHHFFHHFHGHHHHHHHHHGGGGGHHHHHGHGFDBGFFGFFFCCCGFHGGGGGGE
@M02034:409:000000000-BFKT7:1:2112:10419:5686 1:N:0:26
AAAGTCGAGGTGCCTAAAGTGGCAACCCAGACTAATACGAATGTTGGTGGTGTAGAGCTTCCTGTAGCCGCATGGCGTTCGTACTTAAATATGGAACTAACCATTCCAATTTTCGCTGTCTCTTATACACATCTCCGAGCCCACGAGACC
+
AABCAFAA?DABGGGGGGGGGGGHHHHGGHHGHBG5FEGGEAGHGHEFFCEFGGHHHHGHHHHHHHHGFGGGFGHHGGGGGFHHHHHFBGHHFGHHHHGGHHGHHHHHHHHHHHGGGCGGFGHHGHHHDGHHHHGHGGCFGGHGGC@DDG
@M02034:409:000000000-BFKT7:1:2112:11955:5689 1:N:0:26
AAAGTCGAGGTGCCTAAAGTGGCAACCCAGACTACGTCTCCGGTTGGTGGTGTAGAGCTTCCTGTAGCCGCATGGCGTTCGTACTTAAATATGGAACTAACCATTCCAATTTTAGCTGTCTCTTATACACATCTCCGAGC
+
A1>1>FAA?D11BFGF1FGGGFGHBGGGFHHGHHHGBEFFFGG/AE?EEE/ABEGFFBDB1BFHGH2GGF//BEHFEGGFGGFCGFHFBFEHHHHBFFFBBGD1BD2>GB1FB2BDF1>B2BG2FGF22BBFFE1<C//<
@M02034:409:000000000-BFKT7:1:2112:11933:5693 1:N:0:26
AAAGTCGAGGTGCCTAAAGTGGCAACCCAGACTACGTCTCCGGTTGGTGGTGTAGAGCTTCCTGTAGCCGCATGGCGTTCGTACTTAAATATGGAACTAACCATTCCAATTTTCGCTGTCTCTTATACACATCTCCGAGCCCACGAGACC
+
AABCAFBBCCCCGGGGGGGGGGGHHHHGGGHGHHHGHHHHHGGFGGGAFGFFHFHHHGHHHHHHHHHGGGGEGGHHGGGGGGHHHHFHHHGHHGGHHHGGHHHHHHHHHHHHHHGGGGGHHFHHHHHGHHHFGHHHGCDGGGHGGGGGFG
@M02034:409:000000000-BFKT7:1:2112:12828:5693 1:N:0:26
AAAGTCGAGGTGCCTAAAGTGGCAACCCAGACTGTTCTGTTGGTTGGTGGTGTAGAGCTTCCTGTAGCCGCATGGCGTTCGTACTTAAATATGGAACTAACCATTCCAATTTTCGCTGTCTCTTATACACATCTCCGAGCCCACGAGACC
+
BBBBBFBBBBABGGGGGGGGGGGHHHHGGHHGHHHHHHHEHHHGHGGGGGEGGFHFHHHHHHHHGFHHFGGGGGHFGGGGGEFHHHHHHHHHHHFFHHHHHHGHGHGFHHFHHFEGGGGHHGHHFHHGGHHHHHHHGGFGGGHGGFGFGF
@M02034:409:000000000-BFKT7:1:2112:8660:5694 1:N:0:26
AAAGTCGAGGTGCCTAAAGTGGCAACCCAGACTCGGCCGCCTGTGGTGGTGTAGAGCTTCCTGTAGCCGCATGGCGTTCGTACTTAAATATGGAACTAACCATTCCAATTTTCGCTGTCTCTTATACACATCTCCGAGCCCACGAGACCG
+
ABBCBFCCCDBBGGGGGGGGGGGHHHHGGHHGHHGGGGGGGGHFHHCFFEEGHHHHHHHHHHHHFHHHGGGGGHHGEEGGGGHHHHHHHHGHHHGGHHHHHHGHHDHFHHHHHGGGGCGHHHHGHHHHHHHHHHHGGGGDGHGGGGGGGF
@M02034:409:000000000-BFKT7:1:2112:23269:5696 1:N:0:26
AAAGTCGAGGTGCCTAAAGTGGCAACCCAGACTAATTCGCCGGTTGGTGGTGTAGAGCTTCCTGTAGCCGCATGGCGTTCGTACTTAAATATGGAACTAACCATTCCAATTTTCGCTGTCTCTTATACACATCTCCGAGCCCACGAGACC
+
AAABBF@ABBABGGGFG4BFGGGGHAGEECHFHHGHHHGFGGGGGGGFGGFFGDGEHHHHGFHFHHHHHGGEEEGHGGGGGGBGHHHHGHGHHGHHHHEFFGFGHHHFDGGEGHGDGGGGHFHHGHGHFGHHGFFHGGGGGGAFGGGC.F
@M02034:409:000000000-BFKT7:1:2112:16726:5698 1:N:0:26
AAAGTCGAGGTGCCTAAAGTGGCAACCCAGACTAAGTGGGAGGTTGGTGGTGTAGAGCTTGCTGTAGCCGCATGGCG
+
BBBCBFBBCBBCGGGGGGGGGGGFHHHGGHEE33BB5DFG2AEF22A11AE113D5A5B33B5B55A53BE0FE11>
@M02034:409:000000000-BFKT7:1:2112:22584:5700 1:N:0:26
AAAGTCGAGGTGCCTAAAGTGGCAACCCAGACTAATAATCAGGTTGGTGGTGTAGAGCTTCCTGTAGCCGCATGGCGTTCGTACTTAAATATGGAACTAACCATTCCAATTTTCGCTGTCTCTTATACACATCTCCGAGCCCACGAGACC
+
ABBBBFABBB?AGGGGFGGGGFGHHHHFGHHGHHHGGFHHHHHHHH?BFAEFFAFDGFBGEGHHGGGFHEFEEEHFGEEFGGGHGHGHHGFHHGFFCGFGC?DFGHFBFFFHHGEEGDGFFFGFFGEGBC22CDHEG@CCGAEFG@@/<F
@M02034:409:000000000-BFKT7:1:2112:23799:5701 1:N:0:26
AAAGTCGAGGTGCCTAAAGTGGCAACCCAGACTCTGATGTAGGTTGGTGGTGTAGAGCTTCCTGTAGCCGCATGGCGTTCGTACTTAAATATGGAACTAACCATTCCAATTTTCGCTGTCTCTTATACACATCTCCGAGCCCACGAGACC
+
BBBBBFBABBB@GGGGBGGGGGGHHHHGGHHGHHHH5GGFGFHHHHGGFGEFGFHHHHGHHHHHGFHHHFCEGFGHGGGGGGHHHHHHFGGHHH3EFGGFHHHGBFGHHHHHHHGECEEEHHFG4FBBBCGFCGDGG?C@DCFFGFG??F
@M02034:409:000000000-BFKT7:1:2112:22603:5703 1:N:0:26
AAAGTCGAGGTGCCTAACGTGGCAACCCAGACTAATAATCAGGTTGGTGGTGTAGAGCTTCCTGTAGCCGCATGGCGTTCGTACTTAAATATGGAACTAACCATTCCAATTTTCGCTGTCTCTTATACACATCTCCGAGCCCACGAGA
+
A1A1AFAADAAABEGGG1E0FFGFCFG0FEGCGFGH2EF21EFGHE?EEEBFHF1FFBFHFBGDFGDDGF/>EEHGGGGFG?GEHFEF1BEGGE1FCGF1BG1BFFEBFG1FGB@EFCFFGFHHFGBDFGBGCFDB<B/@/CAA@//?
@M02034:409:000000000-BFKT7:1:2112:10503:5710 1:N:0:26
AAAGTCGAGGTGCCTAAAGTGGCAACCCAGACTAATCGG
+
AAA3>BAAB@AAFGGDB44GGFFHFFGEGFAEGFDFHDE
@M02034:409:000000000-BFKT7:1:2112:9685:5714 1:N:0:26
AAAGTCGAGGTGCCTAAAGTGGCAACCCAGACTTAGCAGAATGTTGGTGGTGTAGAGCTTCCTGTAGCCGCATGGCGTTCGTACTTAAATATGGAACTAACCATTCCAATTTTCGCTGTCTCTTATACACATCTCCGAGCCCACGAGACC
+
BBBBBFABBBBBGGGGGGGGGGGHFHHGGHGGHHHHHGHGHHHHFFAEFGBBGHHGHHGHHHHHAGHHHGGCEFHHGGGGGGHHHHHHHHFHHFGHHHHHHHHHFHHHFGHHHGGGGDFGHHHHHHGHHHHHGHHHGDG<BEHF?C@/DF
@M02034:409:000000000-BFKT7:1:2112:16294:5720 1:N:0:26
AAAGTCGAGGTGCCTAAAGTGGCAACCCAGACTGTTTGTGTTGTTGGTGGTGTAGAGCTTCCTGTAGCCGCATGGCGTTCGTACTTAAATATGGAATAACCATTCCAATTTTCGCTGTCTCTTATACACATCTCCGAGCCCACGAGACCG
+
BBBBBFBBDB>AFGGGGGGGGGGHHHHGGHHGHHHHHHFGGHHFCGHEGG1FAFGFHHHHFGHHBGFGHGGGGGGHGEEGGEGHHHHHHHGHHHE3@3GHH3GDGGHHGGHGEE<??EHHH4BGGBGGHHEEFDFDCDGGGHGG<CEGE@
@M02034:409:000000000-BFKT7:1:2112:5809:5726 1:N:0:26
AAAGTCGAGGTGCCTAACGTGGCAACCCAGACTGGTCAGAATGTTGGTGGTGTAGAGCTTCCTGTAGCCGCATGGCGTTCGTACTTAAATATGGAACTAACCATTCCAATTTTCGCTGTCTCTTATACACATCTCCGAGCCCACGAGACC
+
B@@BBFBBBBBBGGGGG4AFGGGGGGGG2ADFGBHFGFHGGGH5FFHGGGDFHGGEHHGHHGHHHHHGHGGGGGGHGGGGGGGHHHFGHHHGGGEFFHFEFHGHHHGFHHHHHGFGGGGGFGHFGHEHGEGBFHFHGCFFGGEGGGGGFE
@M02034:409:000000000-BFKT7:1:2112:8509:5750 1:N:0:26
AAAGTCGAGGTGCCTAAAGTGGCAACCCAGACTATTTGTCATGTTGGTGGTGTAGAGCTTCCTGTAGCCGCATGGCGTTCGTACTTAAATATGGAACTAACCATTCCAATTTTCGCTGTCTCTTATACACATCTCCGAGCCCACGAGACC
+
ABBCBFBCCCBBGGGGGGGGGGGHHHHGGHHGHHFHFHHGFGHHF52EE?EFA3FBFGGF5FHHFDFFFEGAEFC1EEEAE12FCGHHEFFBGH33FGHHC13B3?FB?FDHF?EAFDEF4BFGB?F?FF3?GGHFG/<C@GEECGGG?<
@M02034:409:000000000-BFKT7:1:2112:13709:5759 1:N:0:26
AAAGTCGAGGTGCCTAAAGTGGCAACCCAGACTGGGGGGTAGGTTGGTGGTGTAGAGCTTCCTGTAGCCGCATGGCGTTCGTACTTAAATATGGAACTAACCATTCCAATTTTCGCTGTCTCTTATACACATCTCCGAGCCCACGAGACC
+
AABBADAADD?AFFGGGFG6GGGHHHHGGHHGHHHHGGG>EFF?FHG/?D?FGFGFGFHHHFHHHFFHHGGGGGGFGGGGGDCHHHGHHHHHHHBGFFHHFAGGHHGFHGHHGGGGGDEFGFFGFGGFBFGGGGGGDGGGGGFEAA=DDE
@M02034:409:000000000-BFKT7:1:2112:12483:5760 1:N:0:26
AAAGTCGAGGTGCCTAAAGTGGCAACCCAGACTAAGAATAATGTTGGTGGTGTAGAGCTTCCTGTAGCCGCATGGCGTTCGTACTTAAATATGGAACTAACCATTCCAATTTTCGCTGTCTCTTATACACATCTCCGAGCCCACGAGACC
+
ABCCAFCCCCCBGGGGFGGGGGGHHHHGGHHGHHHHHHHHHHHGHHHEFGEFHHHHHHGHHHHHGHHHHGGGGGHHGGGGGGHHHHHGFHHHHHHGGFFFHHGHHHHHHHFHHHGGGGEFGHFHHHFHHHHHHHHHGGCGGGHGGGGGGF
@M02034:409:000000000-BFKT7:1:2112:25874:5764 1:N:0:26
AAAGTCGAGGTGCCTAAAGTGGCAACCCAGACTAAGAAGAAGGTTGGTGGTGTAGAGCTTCCTGTAGCCGCATGGCGTTCGTACTTAAATATGGAACTAACCATTCCAATTTTCGCTGTCTCTTATACACATCTCCGAGCCCACGAGACC
+
BBBBAFBADBABGGGGGGGGGGGGHHHGGHHFHHGHHHFAGFFBFGGEFGEGHGHHGEGHFGGHHHHGFEEEEEHGEEFEFEFHHHGF3BEHHHFFFGFFGFHHHHHEFHHHHFEEFFFBHFHHGFHHFFGHHHFDGCGCFFGAGGGGAC
@M02034:409:000000000-BFKT7:1:2112:25858:5779 1:N:0:26
AAAGTCGAGGTGCCTACAGTGGCAACCCAGACTAAGAAGAAGGTTGGTGGTGTAGAGCTTCCTGTAGCCGCATGGCGTTCGTACTTAAATATGGAACTAACCATTCCAATTTTCGCTGTCTCTTATACACATCTCCGAGCCCACGAGACC
+
ABBBADAA3AAAFGG54BFGEGFECGFDFGGDC3FF3GHCGFFFGFGAFFEFHHHGHHGHDFHGHHGGHGGCGGHFGEEF?ECGHHGF3F4FHEBBCGFHFHGHHHGH44GHGHEDEEEGHHGFHHGBBFBHHFEF/<<@@?C/C/<CGA
@M02034:409:000000000-BFKT7:1:2112:18835:5783 1:N:0:26
AAAGTCGAGGTGCCTAAAGTGGCAACCCAGACTACTACTAATGTTGGTGGTGTAGAGCTTCCTGTAGCCGCATGGCGTTCGTACTTAAATATGGAACTAACCATTCCAATTTTCGCTGTCTCTTATACACATCTCCAGCCCACGAGACC
+
ABBBAFBBBBAAGGGFGGGGGGGHHHHGGGG2FFEGAGGBAFHEGHF2F2EFAAF555DFDFEF5BD53EFEEEGA0?EFEEECFFHHBFGBB333BFGFEC3FFFHEGHGGFG/EFE/F44BF4F4EG3FCGFE?GHGG/?CC?/</<
@M02034:409:000000000-BFKT7:1:2112:8367:5794 1:N:0:26
AAAGTCGAGGTGCCTAAAGTGGCAACCCAGACTAGGGATCCTGTTGGTGGTGTAGAGCTTCCTGTAGCCGCATGGCGTTCGTACTTAAATATGGAACTAACCATTCCAATTTTCGCTGTCTCTTATACACATCT
+
AAAAAFBAD2>>FEGFAFFEF4CFFBEE2GCFGFFBGHHG2FFGHHHBBAEFAFHFHBGHGFHGE5BAGEA0BEF1>ECCEFHFHG43FGBEGEGFCGD33?3F3B?DFDHG?FFEEGEDF4FGBGBB3B2F2B
@M02034:409:000000000-BFKT7:1:2112:24632:5795 1:N:0:26
AAAGTCGAGGTGCCTAAAGTGGCAACCCAGACTGGGCCGACGGTTGGTGGTGTAGAGCTTCCTGTAGCCGCATGGCGTTCGTACTTAAATATGGAACTAACCATTCCAATTTTCGCTGTCTCTTATACACATCTCCGAGCCCACGAGACC
+
BBBCAFBBCCABGGGGGGGGGGGHHHHGGHHGHHHGHHGGGGGEFGGEFGGGHGFFGGGHBHHHHHHFDE?EFGFFGEEFGEFGGFGHHGFHHHFBGHFGFEBGHH3FHHHHHFGGGGGFHFHHHHFF2FGHHGFFD<@CFCEEDFGFDC
@M02034:409:000000000-BFKT7:1:2112:21945:5796 1:N:0:26
AAAGTCGAGGTGCCTAAAGTGGCAACCCAGACTTCTAATTCTACTGGTC
+
CCCCCFAAB@ABGGGGGGGGGGGHHHHGGGHGH55D55D55555AB355
@M02034:409:000000000-BFKT7:1:2112:15800:5803 1:N:0:26
AAAGTCGAGGTGCCTAAAGTGGCAACCCAGACTGGGGGGGGGGTTGGTGGTGTAGAGCTTCCTGTAGCCGCATGGCGTTCGTACTTAAATATGGAACTAACCATTCCAATTTTCGCTGTCTCTT
+
BBCCAFCCBCBCGGGGGGGGGGGGHHHGGHHGH32AF2EFF=DFFFFDEFAEFFFFFFFFFFFFFFFFFFFFFFFFFFFFFFFFFFFFFFFFFFFFFFFFFFFFFFFFFFFFFFFFFFFFFFFF
@M02034:409:000000000-BFKT7:1:2112:14457:5807 1:N:0:26
AAAGTCGAGGTGCCTAAAGTGGCAACCCAGACTGATTTTAGGGTTGGTGGTGTAGAGCTTCCTGTAGCCGCATGGCGTTCGTACTTAAATATGGAACTAACCATTCCAATTTTCGCTGTCTCTTATACACATCTCCGAGCCCACGAGACC
+
BBBBAFABBAABGGFGGGGEGGGHHHHGGHHGHHHHF5FHHFGBGGFBFEEFHHHGHHHHHHHHHHHHHGGGGGHHGGGGGFHHHHHGHHHHHHFHHHFGHHHHHHHHHHHGHGGGGGGFHHHHHHHFGHHHHHHHGGGGGGHGGGGGGF
@M02034:409:000000000-BFKT7:1:2112:12057:5808 1:N:0:26
AAAGTCGAGGTGCCTAAAGTGGCAACCCAGACTCGTCTGGCTGTTGGTGGTGTAGAGCTTCCTGTAGCCGCATGGCGTTCGTACTTAAATATGGAACTAACCATTCCAATTTTCGCTGTCTCTTAACACATCTCCGAGCCCACGAGACCG
+
AAABAFCABCBBGGGFGGGGFGGHHHHGGHHCHHGHGHFHFGGHHHGEFFAFFGHGGGHHHHHHHHHHHGGGGGHHGGGGGGFHHHFGHHHHHHFBFGEFGHHGHHFHHHHHHFGEFFEBGEFHGF332?GFHFGG/BD@GHGGDGGGEG
@M02034:409:000000000-BFKT7:1:2112:21755:5813 1:N:0:26
AAAGTCGAGGTGCCTAAAGTGGCAACCCAGACTGGGTTGGTTGGTGGTGTAGAGCTTCCTGTAGCCGCATGGCGTTCGTACTTAAATATGGAACTAACCATTCCAATTTTCGCTGTCTCTTATACACATCTCCGAGCCCACGAGACCGTA
+
BBBBBBABBBAAGGGGGFGGGBECGHHFFHGGHHFEBFECDGAAEGCGGCGHE553FFGHGD5AD3EE>F?GFGGGFGGHFGHH33GFF4BGG3FFGGHHGGHGHFFF?GEGEEEEGBBGHGG2GBC1?C1FDDCCDCF/FCC@D?EDGH
@M02034:409:000000000-BFKT7:1:2112:12063:5826 1:N:0:26
AAAGTCGAGGTGCCTAAAGTGGCAACCCAGACTCGTCTGGCTGTTGGTGGTGTAGAGCTTCCTGTAGCCGCATGGCGTTCGTACTTAAATATGGAACTAACCATTCCAATTTTCGCTGTCTCTTAACACATCTCCGAGCCCACGATACC
+
BBBBBFBBBBABGGGGGGGGGFGHHHHGGHH2FG2BE2BFCFFHHFAEFCGEGBG5B5GC5GBEB55ABEF?ED11/EEFA??1?GHF3FD4F33@EFFG303B34F4BFGHD4@EGE/34BBB3?FFC/2FBGFDGGCGG/F/>/?CF
@M02034:409:000000000-BFKT7:1:2112:19282:5826 1:N:0:26
AAAGTCGAGGTGCCTAAAGTGGCAACCCAGACTAAGAATAATGTTGGTGGTGTAGAGCTTCCTGTAGCCGCATGGCGTTCGTACTTAAATATGGAACTAACCATTCCAATTTTCGCTGTCTCTTATACACATCTCCGA
+
AAAAAFA?A2ABFGGFBGBGF4FGHDG2FHFGGHHGHGFHDD5DDG2AFEEFHGH5FFFH5BF55F55GECEFGHA?1>?AECCGFDG34@BF3B3@BF3FGGFG?B?GBGHHEGG<EE344FFFFHGFFBG111BC?
@M02034:409:000000000-BFKT7:1:2112:13147:5829 1:N:0:26
AAAGTCGAGGTGCCTAAAGTGGCAACCCAGACTATGACTGGTGTTGGTGGTGTAGAGCTTCCTGTAGCCGCATGGCGTTCGTACTTAAATATGGAACTAACCATTCCAATTTTCGCTGTCTCTTATACACATCTCCGAGCCCACGAGAC
+
AABCAFABBBBCGGGGGGFGGGGHHHHGGHHGHDDEFGHDG5FGEHHEGGEFFHHHHHHHHHHHHHGHHGGGGGHGGGGGGFGHHHGHHHHHGHHHHHHBGHGHHHGHHHGHHHGGGGGHHGHHHHFHBGHHEHBG?CCFCEEFC@/EG
@M02034:409:000000000-BFKT7:1:2112:11992:5830 1:N:0:26
AAAGTCGAGGTGCCTAAAGTGGCAACCCAGACTCTTTAGAGGGTTGGTGGTGTAGAGCTTCCTGTAGCCGCATGGCGTTCGTACTTAAATATGGAACTAACCATTCCAATTTTCGCTGTCTCTTATACACATCTCCGAGCCCACGAGACC
+
AABB>DABBBABGGGGGGGGGGGHHHHGGHHDBFFHGFGHGHGAGFCAC?EEBAF5A5FF5FFG5BF5FEG@FFC1>?>FE?2?CGFGDDGGFD33FGHHB03FGDG4BGFFHFEGGD<FFBGF3B33BBF2B332?C/</F/F@CCD/F
@M02034:409:000000000-BFKT7:1:2112:19813:5830 1:N:0:26
AAAGTCGAGGTGCCTAAAGTGGCAACCCAGACTCTGGATCCGGTTGGTGGTGTAGAGCTTCCTGTAGCCGCATGGCGTTCGTACTTAAATATGGAACTAACCATTCCAATTTTCGCTGTCTCTTATACACATCTCCGAGCCCACGAGACC
+
AAA?ABAA?DA1FGGGGGGGGGGBCGGE0A0FFHHFFCFHHCE/BEA/BEEGGGHGHFFHHFHF12FFBEE/EEHAEFCG?EBH/2BFG2GHHHBHFGGGFFBFBFGFBGHHH2E/?EF1BDGFHG22D1FFBBFF//CCCGEFC?@C<C
@M02034:409:000000000-BFKT7:1:2112:24738:5842 1:N:0:26
AAAGTCGAGGTGCCTAAAGTGGCAACCCAGACTCAGAAGCAGGTTGGTGGTGTAGAGCTTCCTGTAGCCGCATGGCGTTCGTACTTAAATATGGAACTAACCATTCCAATTTTCGCTGTCTCTTATACACATCTCCGAGCCCACGAGACC
+
AABBBFBBBBABGGGGFAGGFGGHHHHGGHHGH3BF3AB33AFGHHCEFEEGHHHHHHHHHHHFHHHHHGGGGGHHGFGGGGHHHHHHHHHHHGFHHGGHHHHGHHHHHHHHHHGGGGEGFHGHHHHHGHFFFGHFG?BCCEGGGGGGD<
@M02034:409:000000000-BFKT7:1:2112:19295:5842 1:N:0:26
AAAGTCGAGGTGCCTAAAGTGGCAACCCAGACTAAGAATAATGTTGGTGGTGTAGAGCTTCCTGTAGCCGCATGGCGTTCGTACTTAAATATGGAACTAACCATTCCAATTTTCGCTGTCTCTTATACACATCTCCGAGCCCACGAGACC
+
AAABBFBBBBAAGGGGGGGGGFGHGHHGFHHGHHHHHHHHHFFFHHHFFGEFGHGHGHHHHGHHHGHHHGGGGGHHGGGGGGHHHHHGHHHHHHHHHHHHHGHHHGHGHHHHHFGGGGGHHHHHGHHBGFFFFFFFDCFCFFEEG?FCFG
@M02034:409:000000000-BFKT7:1:2112:11927:5842 1:N:0:26
AAAGTCGAGGTGCCTAAAGTGGCAACCCAGACTCATCATCCTGTTGGTGGTGTAGAGCTTCCTGTAGCCGCATGGCGTTCGTACTTAAATATGGAACTAACCATTCCAATTTTCGCTGTCTCTTATACACATCTCCGAGCCCACGAGACC
+
BBCCCFABBCBCGGGGGGGGGGGHHHHGGHHGHHHHGGHGHHGHHHHGFGEFGFHHHHHHHHHGHFHHHFGGGGHFGGGGGFHHHHHHHHHHHHHHGHFHHHHHGHGHHHHHHGEEEEGHHGHHBGFDBCHFFGFDF?DGGCEFG??<DF
@M02034:409:000000000-BFKT7:1:2112:11403:5848 1:N:0:26
AAAGTCGAGGTGCCTAAAGTGGCAACCCAGACTCTTTTTCCTGTTGGTGGTGTAGAGCTTCCTGTAGCCGCATGGCGTTCGTACTTAAATATGGAACTAACCATTCCAATTTTCGCTGTCTCTTATACACATCTCCGAGCCCACGAGACC
+
BBCCAFCCCCCBGGGGGGGGGGGHHHHGGHHGHHHHHHHHHHHHHHHEFGEFHHHHHHHHHHHHHHHHHGGGGGHHGGGGGGHHHHHHFHHHHHHHHHHGHHHHHHGHHHGHHFGGGGGHHHHHHHHHFHHHGHGBFGGGGGGFGDCDFE
@M02034:409:000000000-BFKT7:1:2112:7202:5848 1:N:0:26
AAAGTCGAGGTGCCTAAAGTGGCAACCCAGACTCGGAATAAGGTTGGTGGTGTAGAGCTTCCTGTAGCCGCATGGCGTTCGTACTTAAATATGGAACTAACCATTCCAATTTTCGCTGTCTCTTATACACATCTCCGAGCCCACGAGACC
+
AABBAFBBBBABGGGGGCG6GGGHHHGGGHHGFFGGGGGHHHHHHHCEGGGGHHHHHHHHFHHGFGHHHFGEGEHHGGGGGGFHHHHHHHHHHGFHFHFCGFDHHHHHHHHHHHGFGGGGHHHHHHFBGGHGHGFGCFGGGGFFCCGFGG
@M02034:409:000000000-BFKT7:1:2112:16326:5851 1:N:0:26
AAAGTCGAGGTGCCTAAAGTGGCAACCCAGACTAATGCGAAGGTTGGTGGTGTAGAGCTTCCTGTAGCCGCATGGCGTTCGTACTTAAATATGGAACTAACCATTCCAATTTTCGCTGTCTCTTATACACATCTCCGAGCCCACGAGACC
+
>3>?AF3ADBAAGCGGGGGGGDFBCCC22CEEHFHFHGEEEEE3FGCBFAABGFFFHDBGHGHDFGFBGEECEGHHGEEFFECFAGFGHFEHHD3FFFHH3FGGHHHBGGFHFFEEDDA1D2BB1F22?FFHHHHDECDC?<CFC/</E<
@M02034:409:000000000-BFKT7:1:2112:23881:5852 1:N:0:26
AAAGTCGAGGTGCCTAAAGTGGCAACCCAGACTTGGTTTGTGGTTGGTGGTGTAGAGCTTCCTGTAGCCGCATGGCGTTCGTACTTAAATATGGAACTAACCATTCCAATTTTCGCTGTCTCTTATACACATCTCCGAGC
+
111AAD1AAD1AGGGGGFGGGFGHFHHE0FCFGHHFHGEEBGEFFGGEFGGEA1GDEFGF1BFFFFE2FEG/EEFAEEGGGGBFGHHGFHGEFG1FHEFC1>1B1>FFDGGHE2E/?E/B>>2BF>>>2F1CGB1DC//>
@M02034:409:000000000-BFKT7:1:2112:21903:5853 1:N:0:26
AAAGTCGAGGTGCCTAAAGTGGCAACCCAGACTACGGAGACGGTTGGTGGTGTAGAGCTTCCTGTAGCCGCATGGCGTTCGTACTTAAATATGGAACTAACCATTCCAATTTTCGCTGCTTATAC
+
ABBBBF?ABBBBGGGGGGGGGGGHHHHGGHHGHHH2EAAEFEGEEGEEGGAFHHFHHHEHHHHHHHHHHGGGGGHHGGGGGGHHHHHGGHHHHEGBFGHFHHHHGHHHHHGHHHGGGD/CHHH3B
@M02034:409:000000000-BFKT7:1:2112:12623:5855 1:N:0:26
AAAGTCGAGGTGCCTAAAGTGGCAACCCAGACTAGGAATGAGGTTGGTGGTGTAGAGCTTCCTGTAGCCGCATGGCGTTCGTACTTAAATATGGAACTAACCATTCCAATTTTCGCTGTCTCTTATACACATCTCCGAGCCCACGAGACC
+
AABCAFBBCCBBGGGGGGGGGGGHHHHGGHHGHHHHHHHHFGHFHHGEFFAFGHHHHHHHHHHHHHHHHEFFGGHHGGGGGGHHHHHHHHHHHHFFGHGHHHHHHGHGHHHHHHGGGGGFGHHHGHGHFFHHHHHHGGFCGGHGGGGGGE
@M02034:409:000000000-BFKT7:1:2112:10206:5857 1:N:0:26
AAAGTCGAGGTGCCTAAAGTGGCAACCCAGACTGCGCGGCG
+
AAAAAFAADD1AEFGGGGGBG1FGCHHGGEFCG100EEEGA
@M02034:409:000000000-BFKT7:1:2112:7990:5858 1:N:0:26
AAAGTCGAGGTGCCTAAAGTGGCAACCCAGACTTGGGGGGCGGTTGGTGGTGTAGAGCTTCCTGTAGCCGCATGGCGTTCGTACTTAAATATGGAACTAACCATTCCAATTTTCGCTGTCTCTTATACACATCTCCGAGCCCACGAGACC
+
A@ABADBBDDABGGGGGGGGGGFHHGGGADHDGGHHHGGGGGGGDGGAFF<FFHHHHHHHHHHHGHHHHGGGGGFHGGGFGGHHHHCFHHFFGF;CFFFFGGGFFGGGGGGGGGGDGGDBFFFGFFFFFFFFFF/BD;-9BFEFF-9AD?
@M02034:409:000000000-BFKT7:1:2112:13301:5859 1:N:0:26
AAAGTCGAGGTGCCTAAAGTGGCAACCCAGACTAATTATACTGTTGGTGGTGTAGAGCTTCCTGTAGCCGCATGGCGTTCGTACTTAAATATGGAACTAACCATTCCAATTTTCGCTGTCTCTTATACACATCTCCGAGCCCACGAGACC
+
BCCCBFBBDBBCGGGGGGGGGGGHHHHGGHHGHHHHHHHHHHHHHHGAFGGFGFHGGFHHFHHHHGHHGGGGGGHFFEEGGGHHHHHHEFHFHH3ECHHHGFFGHFHFFHHHHGGGGGFHHHHHFHHHHGHHGHHFGCDCGGHGGCGGGF
@M02034:409:000000000-BFKT7:1:2112:17832:5859 1:N:0:26
AAAGTCGAGGTGCCTAAAGTGGCAACCCAGACTCGGCCGGCGGTTGGGGGTGGAGAGCTTCCTGTAGCCGCATGGCGTTCGTACTTAAATATGGAACTAACCATTCCAATTTTCGCTGTCTCTTATACACA
+
AABBAFABBDAAGGGGGFGBBFFHFHHGGGFFHHGGGGGGEEG0EEG0>E/E/1EEA/FCBGHG3FGFHAEEEFFFFF?AD/?FCGFHHEDGFFFF1FFCFAFFHHHB<?DF1=@.<C.>G1DG0DBD0CH
@M02034:409:000000000-BFKT7:1:2112:10221:5873 1:N:0:26
AAAGTCGAGGTGCCTAAAGTGGCAACCCAGACTGCGCGGCGGGTTGGTGGTGTAGAGCTTCCTGTAGCCGCATGGCGTTCGTACTTAAATATGGAACTAACCATTCCAATTTTCGCTGTCTCTTATACACATCTCCGAGCCCACGAGAC
+
BBBBBDBBDBBBGGGGGGGGGGGFHHHGGHHGHHHGGGGGGGGCFGGGFGEFGDGFHGHHGHHHFHHHHGGGGFHHGDFFGDFHHHFEHHGHHGEGFHHGCFGHHHHFBGHHH<DFEDDGHHHHDHGHDHFGBGFGG?@FCCHG?--C9
@M02034:409:000000000-BFKT7:1:2112:10204:5879 1:N:0:26
AAAGTCGAGGTGCCTAAAGTGGCAACCCAGACTGCGCGGC
+
AAA@AF1>@?1>GGFEFEGFGGGHHHHGACHFCEHEEECE
@M02034:409:000000000-BFKT7:1:2112:17254:5881 1:N:0:26
AAAGTCGAGGTGCCTAAAGTGGCAACCCAGACTGGTTGGGAGGTTGGTGGTGTAGAGCTTCCTGTAGCCGCATGGCGTTCGTACTTAAATATGGAACTAACCATTCCAATTTTCGCTGTCTCTTATACACATCTCCGAGCCCACGAGACC
+
ABCCCFBCCCBBGGGGGGGGGGGHHHHGGHHGHHHGHGGGHGGGHHGEFGEFGHHHHHHHHHHHGHHHHGGGGEGHGFGGGGHHHHHHHHHHHGFHHHHGHHHHHHHGHHHHHHGGGGGHGGFHGGHHFHHHHHHHFCFGGGHGGGGGGG
@M02034:409:000000000-BFKT7:1:2112:12716:5890 1:N:0:26
AAAGTCGAGGTGCCTAAAGTGGCAACCCAGACTCAGAAGGGGGTTGG
+
BBBCAFCCCCBCGGGGGGGGGGGHHHHGGHHGH3B335FG22EA0AA
@M02034:409:000000000-BFKT7:1:2112:10178:5891 1:N:0:26
AAAGGCGAGGTGCCTAAAGTGGCAACCCAGACTAATAGGATGTTGGTGG
+
AAAA1>D1>D1>GF1AFBGGGCEHHGHGGHHGH11ADGG1AG1AAF//B
@M02034:409:000000000-BFKT7:1:2112:9981:5894 1:N:0:26
AAAGTCGAGGTGCCTAAAGTGGCAACCCAGACTTCGTTTTTTGTTGGTGGTGTAGAGCTTCCTGTAGCCGCATGGCGTTCGTACTTAAATATGGAACTAACCATTCCAATTTTCGCTGTCTCTTATACACATCTCCGAGCCCACGAGACC
+
BBBBBFBB@BAAFFGGGGGGGGGHGDFEFHHFFHHGHHGGGGCHHGHEGE1BGGHFHGGHHCHHHHHHHGGGEGHHGEGGGGGHHHHGBGBHHBFGHHHHHHHHHHHHHHHHHHGGGGDBGHHHGHGHGFHHHHFGGGCFGGEFC/CD?A
@M02034:409:000000000-BFKT7:1:2112:8891:5904 1:N:0:26
AAAGTCGAGGTGCCTAAAGTGGCAACCCAGACTCTGTATTCTGTTGGTGGTGTAGAGCTTCCTGTAGCCGCATGGCGTTCGTACTTAAATATGGAACTAACCATTCCAATTTTCGCTGTCTCTTATACACATCTCCGAGCCCACGAGACC
+
@AAAAFAADDAAFGGGGGFFG1FBAGFFAGA0FGGFGDGGFGBFGGAEF?EFHHGHHBGHHGHDFHHHHGGCAEGFEEEFGEHAGHHHHHFHGH1@GGFHFHBG1FGDHHHHHDEEECEBDGHHGGEGGFFEBDDDCG?CGGHGC/@/AC
@M02034:409:000000000-BFKT7:1:2112:23527:5911 1:N:0:26
AAAGTCGAGTGCCTAAAGTGGCAACCCAGACTCTGAGGTCGGTTGGTGGTGTAGAGCTTCCTGTAGCCGCATGGCGTTCGTACTTAAATATGGAACTAACCATTCCAATTTTCGCTGTCTCTTATACACATCTCCGAGCCCACGAGACCG
+
BBBBAFBBBFAFGDGGG4FFGGHHHHGGCHGFHGFFGFHFGGGGGGEFE11FGFGGHHHGHHGHGHHHGGGGGHGGEEGGEHHHHHHHHGGGHHFFHGFGHFGGGHHFFHFHGGGDGGHFHHHHHHHBFG2?3BGD/BFGGEGGC?EGEC
@M02034:409:000000000-BFKT7:1:2112:6597:5915 1:N:0:26
AAAGTCGAGGTGCCTAAAGTGGCAACCCAGACTGCGTCTAATGTTGGTGGTGTAGAGCTTCCTGTAGCCGCATGGCGTTCGTACTTAAATATGGAACTAACCATTCCAATTTTCGCTGTCTCTTATACACATCTCCGAGCCCACGAGACC
+
BCCCCFBCCCCCGGGGGGGGGGGHHHHGGHHGHHHGGGGAGHHHHHHFFGEFFHHFHHHHHHHHHGHHHGGFGGHHGGGGGFHHHHHFHHHHHHFHFHHHHHHHHHGGHHHGHHGEGGGHGGHHHHHHHGHGHGFGGGGGGGGEGGGGGF
@M02034:409:000000000-BFKT7:1:2112:12064:5917 1:N:0:26
AAAGTCGAGGTGCCTAAAGTGGCAACCCAGACTTGGCGGC
+
BCCCCFBBCCCCGGGGGGGGGGFHHHHGGHHGHF3F322A
@M02034:409:000000000-BFKT7:1:2112:12406:5917 1:N:0:26
AAAGTCGAGGTGCCTAAAGTGGCAACCCAGACTAAGGCGTAGGTTGGTGGTGTAGAGCTTCCTGTAGCCGCATGGCGTTCGTACTTAAATATGGAACTAACCATTCCAATTTTCGCTGTCTCTTATACACATCTCCGAGCCCACGA
+
BBBBBFABBBBBFGGGGGGGGCFHHHHGGECGHCGGF3A2A2EHFHGFFFEFHHHFEDGGEGGGBDGFHGG@EGFFGEEGGFCHGHGGGGHHHHB3GH3GF0FGFFGHHHHHHHGGGDGHHGFGBGFF?C??GGGFD?/@CC<F/C
@M02034:409:000000000-BFKT7:1:2112:19724:5920 1:N:0:26
AAAGTCGAGGTGCCTAAAGTGGCAACCCAGACTATGAATAAGGTTGGTGGTGTAGAGCTTCCTGTAGCCGCATGGCGTTCGTACTTAAATATGGAACTAACCATTCCAATTTTCGCTGTCTCTTATACACATCTCCGAGCCCACGAGACC
+
ABBBAFABBBBBGGGGGGFGGGGHGHHGDAGFHHHHHHHGHHGFFGCFGDGGHHHHGHHHHHHHHHHGHGGGGGHHGGGGGGGHHHHHEGFHHGHGFHGHGHFGFHHGHHHHHHGGGGGHHHHHFHGHHHHHHHHHGCGGGGHGGFCAEG
@M02034:409:000000000-BFKT7:1:2112:9165:5922 1:N:0:26
AAAGTCGAGGTGCCTAAAGTGGCAACCCAGACTAGGTGTTCGGTTGGTGGTGTAGAGCTTCCTGTAGCCGCATGGCGTTCGTACTTAAATATGGAACTAACCATTCCAATTTTCGCTGTCTCTTATACACATCTCCGAGCCACGAGACCG
+
A>ABAFBBBBBBGGGGFGGGGGGHGHGGFHHGHHHHFGHGGGGFGGGGFGEFGHHHHHHHHHHHGHHHHGGGGGHHGGGGGGHHHHHHHHHHHHHHHHFHHGEHHHGHHHHHHHGGGGGHHHHHFHFHFHHHHHHHG/CDGHHGGCGGF@
@M02034:409:000000000-BFKT7:1:2112:18333:5923 1:N:0:26
AAAGTCGAGGTGCCTAAAGTGGCAACCCAGACTACGATTACTGTTGGTGGTGTAGAGCTTCCTGTAGCCGCATGGCGTTCGTACTTAAATATGGAACTAACCATTCCAATTTTCGCTGTCTCTTATACACATCTCCGAGCCCACGAGACC
+
AAABAFBCBBABGGGGGGGGGGGHHHHGGHHGHHBEFCFE3FHHHHHABEBFFGHFHHHHHHHHFGHHHGGGGGGHGEFGEEHHHHHGFHHHHHGHHHHHHHGHGHHHHHHGHHEFGGGHHGHHGHHHGHFGGGHHDDG@BGHGGGGG??
@M02034:409:000000000-BFKT7:1:2112:25789:5927 1:N:0:26
AAAGTCGAGGTGCCTAAAGTGGCAACCCAGACTGGGATGCATGTTGGTGGTGTAGAGCTTCCTGTAGCCGCATGGCGTTCGTACTTAAATATGGAACTAACCATTCCAATTTTCGCTGTCTCTTATACACATCTCCGAGCCCACGAGACC
+
BACBCFCCCCBBGGGGGGGGGGGHHHHGGHHGHHHHFFFGFFHHHHHEFGFFGGHFFFHHDHHHGFHGGEGGGGHHGGGGGEGFHHHHGHHHHHBBGHHHHGGHFHHFFGHHHHGGGGFEHHHHGHGHFFHHGGGFGCGGGEHGGDGGGE
@M02034:409:000000000-BFKT7:1:2112:10407:5938 1:N:0:26
AAAGTCGAGGTGCCTAAAGTGGCAACCCAGACTCCTCAGCTGGTTGGTGGTGTAGAGCTTCCTGTAGCCGCATGGCGTTCGTACTTAAATATGGAACTAACCATTCCAATTTTCGCTGTCTCTTATACACATCTCCGAGCCCACGAGACC
+
CCCCCFCCCCCBGGGGGGGGGGGGHHHGGHHGHHHHHHHHHHHHHGGFFGEFHHHHHGGHHHHHHHHGHGGCGGHHGGGGGGHHHHHHHHGHHHHHHHHHHHHHHHGHGGHHHHGGGGGHHHHHBHFFFHHHFHHHD?GGFGGGGGGGGG
@M02034:409:000000000-BFKT7:1:2112:5588:5946 1:N:0:26
AAAGTCGAGGTGCCTAAAGTGGCAACCCAGACTATGAGTAAGGTTGGTGGTGTAGAGCTTCCTGTAGCCGCATGGCGTTCGTACTTAAATATGGAACTAACCATTCCAATTTTCGCTGTCTCTTATACACATCTCCGAGCCCACGAGACC
+
BBCBBFCCCCCBGGGGFGGFGGGGHHHGGHGGHHHHGHHHFHHHGHGFGGDFFFFFHGHHHGHHHGHGHGGGGGGGGFGGGGHHHHGHHHHGHGEHFHGFHHEHFHHGHHHHHFGGGGGFHGHHGHFFHFHHHHBDDGGGGGHGGFCCDF
@M02034:409:000000000-BFKT7:1:2112:21228:5951 1:N:0:26
AAAGTCGAGGTGCCTAAAGTGGCAACCCAGACTC
+
CCCCCFBBCCCCGGGGFGGGGGGHHHHGGHHGHG
@M02034:409:000000000-BFKT7:1:2112:11116:5953 1:N:0:26
AAAGTCGAGGTGCCTAAAGTGGCAACCCAGACTTAGTCGTGTGTTGGTGGTGTAGAGCTTCCTGTAGCCGCATGGCGTTCGTACTTAAATATGGAACTAACCATTCCAATTTTCGCTGTCTCTTATACACATCTCCGAGCCCACGAGACC
+
BABCBFCCBBBCGGGGGGGGGGGHHHHGGHHGHHHHFGGFFHHHHHHGGGBFGHHHHHHHHHHFGHHHHGGGGGHHGFGGGGHHHHHGGHGHHHHGGHHGHHGHHHHHHHHHHGGGGGGHHHFHHHHHFGHHHFFFFCDGGGEGGGGGGF
@M02034:409:000000000-BFKT7:1:2112:6505:5961 1:N:0:26
AAAGTCGAGGTGCCTAAAGTGGCAACCCAGACTCCGACTCCTGTTGGTGGTGTAGAGCTTCCTGTAGCCGCATGGCGTTCGTACTTAAATATGGAACTAACCATTCCAATTTTCGCTGTCTCTTATACACATCTCCGAGCCCACGAGACC
+
BABCCFCCCBCBGGGGGGGGGGGHHHHGGHHGGHHGGGGGHHHHHHHGFGEFFHHGHHHHHGHGGHHHHGGFGGHHGGGGGFHHHHHGHHHHHHHHGHHHHHHHHHHHGHHHHHGEGGEFHHHHGHFGHHHGHHFHFCFCFGGGGGGGDF
@M02034:409:000000000-BFKT7:1:2112:22325:5966 1:N:0:26
AAAGTCGAGGTGCCTAAAGTGGCAACCCAGACTGGTTTGCCGGTTGGTGGTGTAGAGCTTCCTGTAGCCGCATGGCGTTCGTACTTAAATATGGAACTAACCATTCCAATTTTCGCTGTCTCTTATACACATCTCCGAGCCCACGAGACC
+
AAABAFBBCCCCGGGGGGGGGGGHHHHGGHHGHHHHHHGHHGGGGGGGGGEFGHHGHHHHHHHHHHHHHGGGGGHHGGGGGGHHHHHGHHGHHHGFFHGHHHGHGHHHHHHHGHGGGGGHHHHHHHHHGHFFCGGHGCGFGGGGGGGGGG
@M02034:409:000000000-BFKT7:1:2112:5837:5969 1:N:0:26
AAAGTCGAGGTGCCTAAAGTGGCAACCCAGACTATGGAGAATGTTGGTGGTGTAGAGCTTCCTGTAGCCGCATGGCGTTCGTACTTAAATATGGAACTAACCATTCCAATTTTCGCTGTCTCTTATACACATCTCCGAGCCCACGAGAC
+
A@BBADABBBBCGGGGFFGFGGGHHHGGGHHGHHGCCBFGHGHGFFHA22ECFFGFGBFFEGFHFBBB3EG0EDEAEEEGGG2CAHHGGHHHHGB3CFFGFC3FBBF44FFHGECGGFEF4BF4FHEBFFFGHGHEGCCCFF/ACCC/A
@M02034:409:000000000-BFKT7:1:2112:9224:5971 1:N:0:26
AAAGTCGAGGTGCCTAAAGTGGCAACCCAGACTAAGTAGAGGGTTGGTGGTGTAGAGCTTCCTGTAGCCGCATGGCGTTCGTACTTAAATATGGAACTAACCATTCCAATTTTCGCTGTCTCTTATACACATCTCCGAGCCCACGAGACC
+
BBAABF?A?D>AFFGGGGGGGFGBEGG?EEDFFHHHHGFFHB?EGE2ABA1BFED5GBHHGFHHAFFHHGGEFEF1EEEGGEECHHGFHFFBH33DGHHHCGHGGHH4DGHF4FEEEEEG44BD1FFFGFDFFDGFD?B?/?/FCCGGGA
@M02034:409:000000000-BFKT7:1:2112:19519:5973 1:N:0:26
AAAGTCGAGGTGCCTAAAGTGGCAACCCAGACTCCGCCTCCTGTTGGTGGTGTAGAGCTTCCTGTAGCCGCATGGCGTTCGTACTTAAATATGGAACTAACCATTCCAATTTTCGCTGTCTCTTATACACATCTCCGAGCCCACGAGACC
+
BBCBAFBBBCBBGGGGFGGGGFGHHHHGGHDGHHHGGGGGHHGGHHHGEGDFHHHGGHHHHHHHHFHGHGGGGGHHGGGGGFFHEHHHGHHHHHHEHHGHHHFHHHGGBGHHHHFGGFEHHHHHGHGHGHGGGHDGD?@CGFEGCGGGGG
@M02034:409:000000000-BFKT7:1:2112:10748:5978 1:N:0:26
AAAGTCGAGGTGCCTAAAGTGGCAACCCAGACTGATCCGCATGTTGGTGGTGTAGAGCTTCCTGTAGCCGCATGGCGTTCGTACTTAAATATGGAACTAACCATTCCAATTTTCGCTGTCTCTTATACACATCTCCGAGCCCACGAGACC
+
BBBBBFBB?DABGGGGGGGGGGGHHHGGGHHGG3GHD5B22AEGHHEEFGEFGHHHHHHHHHHHHHHHHGGEEGHHGGGGGGFGHHHGHHHHGHHGHHHHHHHHHHHHEGHHHHGGGGGHHHGHHHGHFHHHHHHHGDGGGEHGGFCAEE
@M02034:409:000000000-BFKT7:1:2112:19439:5981 1:N:0:26
AAAGTCGAGGTGCCTAAAGTGGCAACCCAGACTTGTAATCGGGTTGGTGGTGTAGAGCTTCCTGTAGCCGCATGGCGTTCGTACTTAAATATGGAACTAACCATTCCAATTTTCGCTGTCTCTTATAAACATCTCCGAGCCCACGAGACC
+
BBBBBFBBBBBBFGGFCFGGFFGHHGHGGHDGHHHDBHHCDG2FFGGGGGGGCGGGHEHH5EFGFGFHFGCEEGFFCGGGGGHGEFGGEFFHF3@FB3BEFF3GBEFFHGHHHBECF/F3GEHBBGF33BDDFGDFDCGBDGEFCGC?/C
@M02034:409:000000000-BFKT7:1:2112:20660:5983 1:N:0:26
AAAGTCGAGGTGCCTAAAGTGGCAACCCAGACTGGTTTTTATGTTGGTGGTGTAGAGCTTCCTGTAGCCGCATG
+
ABAB>FAADDAAGGGGF4G65FFCGGFGFGCAFGDH322FDFF5DG2A22ECF3A555B35BDG5DABFAF0BE
@M02034:409:000000000-BFKT7:1:2112:7300:5986 1:N:0:26
AAAGTCGAGGTGCCTAAAGTGGCAACCCAGACTATTGGTCTGGTTGGTGGTGTTGAGCTTCCTGTAGCCGCATGGCGTTCGTACTTAAATATGGAACTAACCATTCCAATTTTCGCTGTCTCTTATACACATCTCCGAGCCCACGAGACC
+
AABCAFBBCBABGGGGGGGGGGGHHHCEGHHGHHHHHHHHHHHFFEGEFFEFGGHBG3FHFHFHABFADEG0EEGAEE>FFECGGHHHFHFGFF3EGHFHFFGGHFGBBFGHHFGGGGEGHHHGFFGDHCDGFGHDD?C/CA<F@/@DDC
@M02034:409:000000000-BFKT7:1:2112:19418:5989 1:N:0:26
AAAGTCGAGGTGCCTAAAGTGGCAACCCAGACTTGTAATCGGGTTGGTGGTGTAGAGCTTCCTGTAGCCGCATGGCGTTCGTACTTAAATATGGAACTAACCATTCCAATTTTCGCTGTCTCTTATACACATCTCCGAGCCCACGAGACC
+
BBBBBFBBBBBBGGGFFFGGGGGHGHHGGHHGHHHHHHHHGGGHGGGEFGEFHHHHHHHHFHHHHHHGHGGGGGHHGGGGGFGHHHHHHGFHHGGHHHHFFHFHEFHHFFHHHGGGGGGFHHHHBGGHFGDFBGGHGCGGGGHGGGGFGG
@M02034:409:000000000-BFKT7:1:2112:18790:5998 1:N:0:26
AAAGTCGAGGTGCCTAAAGTGGCAACCCAGACTCTGGTTCTTGTTGGTGGTGTAGAGCTTCCTGTAGCCGCATGGCGTTCGTACTTAAATATGGAACTAACCATTCCAATTTTCGCTGTCTCTTATACACATCTCCGAGCCCACTAG
+
AABABF3ABBBBGGGFGFGGGGGGHHHGGAGGHHBEBBFGFGFGDHHEF?ECGGGF5AFB5G5GFA5A31EAEEA10?>FEEBGFGBF3BEDGF33BFFG313FGDH4BFGHF4>/EEF34FFHDHH4F2FHGHHDD//<</FF02<
@M02034:409:000000000-BFKT7:1:2112:25870:6000 1:N:0:26
AAAGTCGAGGTGCCTAAAGTGGCAACCCAGACTACGAATAATGTTGGTGGTGTAGAGCTTCCTGTAGCCGCATGGCGTTCGTACTTAAATATGGAACTAACCATTCCAATTTTCGCTGTCTCTTATACACATCTCCG
+
AAAAAFBADBBBBGGGGGGGGGGHGHGGGHCFFFBEEHHGHGHDFHHFFEBBBFHHGHFH5GHFFGHGGEEEEGHFE?EEEECGFFGHHGHHHHEB@FB@CGGGGHHFFHFFHFEEFFGBDFGHHFEG3C2GBFB2?
@M02034:409:000000000-BFKT7:1:2112:19239:6004 1:N:0:26
AAAGTCGAGGTGCCTAAAGTGGCAACCCAGACTACGAATCCGGTTGGTGGTGTAGAGCTTCCTGTAGCCGCATGGCGTTCGTACTTAAATATGGAACTAACCATTCCAATTTTCGCTGTCTCTTATACACATCTCCGAGCCCACGAGACC
+
ABBBAFBCCCBCGGGGGGGGGGGHHHHGGHHGHHHGGHHGHGGGGGGGGGEFGFHHHHHHHHHHGHHHHGGGGEHHGGGGGGHHHHHHHHHHHGHHHHGGHHHHGHFGFHHHHHGGGGGHHGHHHHFHEHFHHHHHGGCGGGHGGGGGGG
@M02034:409:000000000-BFKT7:1:2112:7876:6010 1:N:0:26
AAAGTCGAGGTGCCTAAAGTGGCAACCCAGACTACGTATAGGGTTGGTGGTGTAGAGCTTCCTGTAGCCGCATGGCGTTCGTACTTAAATATGGAACTAACCATTCCAATTTTCGCTGTCTCTTATACACATCTCCGAGCCCACGAGACC
+
CCCCCFBCCCCCGGGGGGGGGGGHHHHGGHHGHHGFFGGHHHHHHGGGGGGGHHHGHHHHFHHHGHFFHGGGGGHHGEEGGGHHHHGHHHHHGHFFHHHHGHGHHHHHFGHHHFGGGGGGFFHGGHGHHHHHHHHFG?DGGA//@DFD/F
@M02034:409:000000000-BFKT7:1:2112:24014:6013 1:N:0:26
AAAGTCGAGGTGCCTAAAGTGGCAACCCAGACTAAGAAGCCTGTTGGTGGTGTAGAGCTTCCTGTAGCCGCATGGCGTTCGTACTTAAATATGGAACTAACCATTCCAATTTTCGCTGTCTCTTATACACATCTCCGAGCCCACGAGAC
+
AAAAADAADDA4FGGGGFGGFGGHHHHFGAGGH3F3BFE32AEGFEHFF2EFHHGDGHGHHHHHHHHHHECEEGHHGDEFGGGHHBGFHHHHHFBGFGDFGFFHHGHFEGGGHFFFDCGHHGHHHHFHBGBCFGBG??D?GEHG@ACDE
@M02034:409:000000000-BFKT7:1:2112:24673:6015 1:N:0:26
AAAGTCGAGGTGCCTAAAGTGGCAACCCAGACTGGTTTTTTGGTTGGTGGTGTAGAGCTTCCTGTAGCCGCATGGCGTTCGTACTTAAATATGGAACTAACCATTCCAATTTTCGCTGTCTCTTATACACATCTCCGAGCCCACGAGACC
+
AABB>BAADBBBGGGGGGGGGGGHFHHGGHHGH32B3FF2E2EGHGGEFGGGHHHHHHHHHHHHHHHHHGGGGGGHGGGGGGHHHHHHHHHHHHFHHHHGHHFHHHHHGHHHHHGGGGGGHHHHFHHHHGGHHGHHGCFGGGHGGGCGGE
@M02034:409:000000000-BFKT7:1:2112:18794:6017 1:N:0:26
AAAGTCGAGGTGCCTAAAGTGGCAACCCAGACTCTGGTTCTTGTTGGTGGTGTAGAGCTTCCTGTAGCCGCATGGCGTTCGTACTTAAATATGGAACTAACCATTCCAATTTTCGCTGTCTCTTATACACATCTCCGAGCCCACG
+
BABBAFBBBB2AGGGGGGGGGGGHHHHGGHCFHAG5BFFHFHHHGG2AF?EFA3GBGFHF5BFHGBGGAEEAFGF1EE?FEE?EGFHGFFGGHE33GCGH31?B34F4EG3GH4EEEEEEFGGFBFD?B2DGHGG2C?CFGFEC@
@M02034:409:000000000-BFKT7:1:2112:20090:6018 1:N:0:26
AAAGTCGAGGTGCCTAAAGTGGCAACCCAGACTCGTATTACGGTTGGGGGTGTAGAGCTTCCTGTAGCCGCATGG
+
AAAAAFBABDAAGGGGGGGFFGGHHFHGGD22A3AG23B55AAGFGF?00E?>3D555B35B55@4B43>E/E1B
@M02034:409:000000000-BFKT7:1:2112:22236:6020 1:N:0:26
AAAGTCGAGGTGCCTAAAGTGGCAACCCAGACTCATCCGCCTGTTGGTGGTGTAGAGCTTCCTGTAGCCGCATGGCGTTCGTACTTAAATATGGAACTAACCATTCCAATTTTCGCTGTCTCTTATACACATCTCCGAGCCCACGAGACC
+
BCBCBFCCCCCCGGGGGGGGGGGHHHHGGHHGHHHHHHGGGGHHHHHGGGGGHHHHHHHHHHHHHHHHHGGGGGHHGGGGGGFHHHHHHHHHHGHHGHGFHHHHHHGHFHHHHHGCGGGHHHHHHHHHHHFHHHHHG@CFGGEEGGCFGE
@M02034:409:000000000-BFKT7:1:2112:18704:6020 1:N:0:26
AAAGTCGAGGTGCCTAAAGTGGCAACCCAGACTCATTCTCGGGTTGGTGGTGTAGAGCTTCCTGTAGCCGCATGGCGTTCGTACTTAAATATGGAACTAACCATTCCAATTTTCGCTGTCTCTTATACACATCTCCGAGCCCACGAGACC
+
BBCCBFBCCCCCGGGGGGGGGGGHHHHGGHHGHHHHHHHHGGGHGGGFGGGFHFHHHHHHHHHHHHHHHGGEGGHHGGGGGGHHHHHHHHHHHHFGHHHHHGGHHHHGHHHHHHGGGGGHFFGHHHHHHHHHGHHHGF?DGGHGGGGCDF
@M02034:409:000000000-BFKT7:1:2112:18926:6021 1:N:0:26
AAAGTCGAGGTGCCTAAAGTGGCAACCCAGACTTTTTTTCTTGTTGGTGGTGTAGAGCTTCCTGTAGCCGCATGGCGTTCGTACTTAAATATGGAACTAACCATTCCAATTTTCGCTGTCTCTTATACACATCTCCGAGCCCACGAGACC
+
BCCCBFBBCCABGGGGGGGGGGGHHHHGGHFGHHHHHGFHHHHHHHGGGGGGGFGEHHHHDHHHFFHGGGGFEFHEGEGGGEFHHHHHFHHHHHE3GGDH3B3FHHHDFGFHH4EEGGGHFHHGDHGBGFHFFG>FD<>DGG/FGGGADF
@M02034:409:000000000-BFKT7:1:2112:23998:6025 1:N:0:26
AAAGTCGAGGTGCCTAAAGTGGCAACCCAGACTTAGAAGCCTGTTGGTGGTGTAGAGCTTCCTGTAGCCGCATGGCGTTCGTACTTAAATATGGAACTAACCATTCCAATTTTCGCTGTCTCTTATACACATCTCCG
+
A?AA1DAADDAAGGGGG1EGGDECGGFFFHHGHHHHGGGHHHHFGEGAFFEFFGHHHHEHHFHGEGHGFEEEEGGHGGGGGGHHHHHB@G2GHHHGHHHHHGGHHHGHHHHHHEGCGGG122FGHHGF2F111BBFG
@M02034:409:000000000-BFKT7:1:2112:18855:6045 1:N:0:26
AAAGTCGAGGTGCCTAAAGTGGCAACCCAGACTCCGACGCCTGTTGGTGGTGTAGAGCTTCCTGTAGCCGCATGGCGTTCGTACTTAAATATGGAACTAACCATTCCAATTTTCGCTGTCTCTTATACACATCTCCGAGCCCACGAGACC
+
BBBBBFBBBBABFGGCGGGGGFGHFHHGGHCFHHHEAEF?EGHHHHHEFCEFFDGBGHHHDGFHFGHGGFFCGEFCGGGGGGEHHGHHEGHHHHEFFHGFBC3GFDGFFHGHHFGGGFD2?GGHGHFGFFHHHHF<D/BA/?GFCGC?AG
@M02034:409:000000000-BFKT7:1:2112:17575:6045 1:N:0:26
AAAGTCGAGGTGCCTAAAGTGGCAACCCAGACTTCGTGGTATGTTGGTGGTGTAGAGCTTCCTGTAGCCGCATGGCGTTCGTACTTAAATATGGAACTAACCATTCCAATTTTCGCTGTCTCTTATACACATCTCCGAGCCCACGAGACC
+
BBCCAFBCCCAAGGGGGGGGGGGHHHHGGHHGHHHGBFFBGHHHHHHEFGEFGHHHHHHHHHHHGHHHHGGGGGGHGFGGGGHHHHGHHHHHHHFHGHHGHHGHHHHGHHHHHHGGGGFFHHHHHGHHHHGFHGHFFBCCGGHGGGCGGE
@M02034:409:000000000-BFKT7:1:2112:25308:6050 1:N:0:26
AAAGTCGAGGTGCCTAAAGACCCAGACTAAGTCTGAGGTTGGTGGTGTAAGCTTCCTGTCGCCG
+
BBBBBFBABBABGGGGGGGFB4BGF4BAG3EEEFD5FEHHHFGFEABF355FAGAFAGA3BF1A
@M02034:409:000000000-BFKT7:1:2112:14766:6050 1:N:0:26
AAAGTCGAGGTGCCTAAAGTGGCAACCCAGACTTCGGCGCCGGTTGGTGGTGTAGAGCTTCCTGTAGCCGCATGGCGTTCGTACTTAAATATGGAACTAACCATTCCAATTTTCGCTGTCTCTTATACACATCTCCGAGCCCACGAGACC
+
A1AA1BAADDAAGGG1GFGGGGGHHHGFGHHGHHHGGGEGGGCEFGEEFEEFFDGHFFGH1GDFBDFFDEGGFGHGGEGEGGHHHHGFFHFHHGEFCGHFB<1FFGGBGHHHHHGGGGEHGFHHGFFHGGHHHGFDCCCGGCGGGCCGCE
@M02034:409:000000000-BFKT7:1:2112:7496:6059 1:N:0:26
AAAGTCGAGGTGCCTAAAGTGGCAACCCAGACTAGGAAGACTGTTGGTGGTGTAGAGCTTCCTGTAGCCGCATGGCGTTCGTACTTAAATATGGAACTAACCATTCCAATTTTCGCTGTCTCTTATACACATCTCCGAGCCCACGAGACC
+
BBBCCFCCBBCCGGGGGGGGGGGHHHHGGHHGHHHHHHFFHHHHHGGGFGEFHHHHHHHHHHHHHHHHHGGGGGHHGGGGGGHHHHHHHHHHHHHHHHHHHHHHHHHHHHGHHHGGGGGHHHHHHHHHHHHHHHBFDFGGGGHGFGGCGG
@M02034:409:000000000-BFKT7:1:2112:6687:6071 1:N:0:26
AAAGTCGAGGTGCCTAAAGTGGCAACCCAGACTGCTCTGCTTGTTGGTGGTGTAGAGCTTCCTGTAGCCGCATGGCGTTCGTACTTAAATATGGAACTAACCATTCCAATTTTCGCTGTCTCTTATACACATCTCCGAGCCCACGAGACC
+
AAABBFAADBBBGGGGGGGGGGGHHHHGGHHGH3FG5BEHEDHHHHHGGGEFHGHHHHHHGHHHHDFGHGGGGGHHGGGGGGHHHHHHHGFHHGGFHHHHGHFHHHHGHHHHHGGGGGGFHHHGHHHHFGHHHHGHG?CDGFGGC/DGDG
@M02034:409:000000000-BFKT7:1:2112:16241:6075 1:N:0:26
AAAGTCGAGGTGCCTAAAGTGGCAACCCAGACTTGGCAGTCTGTTGGTGGTGTAGAGCTTCCTGTAGCCGCATGGCGTTCGTACTTAAATATGGAACTAACCATTCCAATTTTCGCTGTCTCTTATACACATCTCCGAGCCCACGAGACC
+
AAABAFBCCCAAGGGGFGGGGFGHHHHGGHHGHHHHHHGFHHHFGHHEFGAFFGGFHHHHHHHHBGEGGEGEGGHHGGGGGGHHHHHGHHHHHGFFGHGCGHFHHHHGHHHHHHGGGGEGHGHHFHHGHHGHHHHHGGDFGGHGGGCGGE
@M02034:409:000000000-BFKT7:1:2112:18775:6086 1:N:0:26
AAAGTCGAGGTGCCTAAAGTGGCAACCCAGACTCGGGAGTAGGTTGGTGGTGTAGAGCTTCCTGTAGCCGCATGGCGTTCGTACTTAAATATGGAACTAACCATTCCAATTTTCGCTGTCTCTTATACACATCTCCGAGCCCACGAGACC
+
CCCCCFABCCCCGGGGGGGGFGGHHHHGGHHGHHGGGGGABGGGFGGEGGGGHHHGHHGHHHHHFGGGFFGGGGGGGGGGGGCHHGHHHHGHHGFFFHHHFHFGHHFGHHHHHHGFGGFHHHFHFHF3?FFGCFDFFC/BDGHFF?CDDG
@M02034:409:000000000-BFKT7:1:2112:7216:6092 1:N:0:26
AAAGTCGAGGTGCCTAAAGTGGCAACCCAGACTGGGGGTGTTGTTGGTGGTGTAGAGCTTCCTGTAGCCGCATGGCGTTCGTACTTAAATATGGAACTAACCATTCCAATTTTCGCTGACTCTTATACACATCTCCGAGCCCACGAGACC
+
A>AABFBBBBBBGGGGFGGFGGGHHHHGGHGGHHHHGGGGGFHHHHHGGGGFHGGGHHHHHHHHGHHHHGGEEGHHGGGGGFFHHHHHEFGHHG33FGGHHHHHHHHGFGHHHHGGGG/@GHHH2FFHGHFHHHHGGCGGGGFFGCCEGG
@M02034:409:000000000-BFKT7:1:2112:20376:6115 1:N:0:26
AAAGTCGAGGTGCCTAAAGTGGCAACCCAGACTCGTCCGCATGTTGGTGGTGTTAGAGCTTCCTGTAGCCGCATGGCGTTCGTACTTAAATATGGAACTAACCATTCCAATTTTCGCTGTCTCTTATACACATCTCCGAGCCCACGAGAC
+
A>ABBFBBBBBBGGGGFGGGGGGHGHHGGGGGHHGHGGGGCFGHHHHGGGEFGGHHFGHFHHHHHHHHHHFFEEEHGGGGGGAGHHHGHGGGHHHFFFHGHHHHHHHHGGGHHHHGGGGGHHHGHHHHGHFFHHHHGG?DDGGHGC?FDG
@M02034:409:000000000-BFKT7:1:2112:19794:6116 1:N:0:26
AAAGTCGAGGTGCCTAAAGTGGCAACCCAGACTAGTTAGCGGGTTGGTGGTGCTGA
+
BABBBFBBBBBBGGGGCGGGGGGHHHHGFDHGH3FE5555A2EG1AEB11B133D5
@M02034:409:000000000-BFKT7:1:2112:11258:6119 1:N:0:26
AAAGTCGAGGTGCCTAAAGTGGCAACCCAGACTAGTAATCATGTTGGTGGTGTAGAGCTTCCTGTAGCCGCATGGCGTTCGTACTTAAATATGGAACTAACCATTCCAATTTTCGCTGTCTCTTATACACATCTCCGAGCCCACGAGAC
+
A>AAAFBBBBBBGGGGFDGGGGGHBHHGGHHGH33BDAF555DGFHHGFGGGHHHBGHHHHHHHHGHHHGGGGGHHGGGGGGFGHHGGDG@GHHFFHHGBHHHHHHHHBGHHHHGGGGGHHHHHFHFHBGHGHHHFF//@CGHGGCDGG
@M02034:409:000000000-BFKT7:1:2112:22990:6124 1:N:0:26
AAAGTCGAGGTGCCTAAAGTGGCAACCCAGACTAGGTATATGGTTGGTGGTGTAGAGCTTCCTGTAGCCGCATGGCGTTCGTACTTAAATATGGAACTAACCATTCCAATTTTCGCTGTCTCTTATACACATCTCCGAGCCCACGAGACC
+
AA?AAFAADDA@FGG1B1EGGGGHHGGGGHHGHHHHD2DFHGHHHGGGGGGGHHGGHHHHHHHHHGFHHGGEEFGHGCGGGGBHGH2E1BFGHBBGHG@FFHHGHHHHGFGHHFEGGE/1FFHH1FFHBG1FGGHDC//@CFEFCCC//F
@M02034:409:000000000-BFKT7:1:2112:17088:6135 1:N:0:26
AAAGTCGAGGTGCCTAAAGTGGCAACCCAGACTTGTCTGGTTGTTGGTGGTGTAGAGCTTCCTGTAGCCGCATGGCGTTCGTACTTAAATATGGAACTAACCATTCAATTTTCGCTGTCTCTTATACACATCTCCGAGCCCACGAGACCG
+
A1>AAFAADDAACGF1BA1GGDGGGHHFGHHGHHHHHHFF1BAEEHG/AEEFEGGFGFHHHFHHFHFFHGGEFGHHGGGGGAFGHHHHFHFHHHHHEHHGHHHGHH22GHGFHGAAEE<BGFGGFFF2FFGHHFGC<CGGGEGGGC?EG<
@M02034:409:000000000-BFKT7:1:2112:18488:6139 1:N:0:26
AAAGTCGAGGTGCCTAAAGTGGCAACCCAGACTCGT
+
ABCBAFBCCBABGGGGGGGGGGGHHHHGGHGGH32A
@M02034:409:000000000-BFKT7:1:2112:22403:6146 1:N:0:26
AAAGTCGAGGTGCCTAAAGTGGCAACCCAGACTCATAGTCCGGTTGGTGGTGCAGAG
+
BABBBFBBBAABFFGG4GFGGGGHHHHGGCHFGFHF5FHHF2EE?EAA11BA33D5A
@M02034:409:000000000-BFKT7:1:2112:10972:6152 1:N:0:26
AAAGTCGAGGTGCCTAAAGTGGCAACCCAGACTGCGACGCAGGTTGGTGGTGTAGAGCTTCCTGTAGCCGCATGGCGTTCGTACTTAAATATGGAACTAACCATTCCAATTTTCGCTGTCTCTTATACACATCTCCGAGCCCACGAGAC
+
ABCBAFACCCCCGGGGGGGGGGGHHHHGGHHGH332AAEAEFGHGHGGGGGFHHHHHHHHHHHHHHHHHGGGGGHHGGGGGGHHHHHHHHHHHEFHHHHGHHGHHHGHHHHHHHGFGFGHHHHHFHHHFHHHHGHFGCCDGGHECGGGG
@M02034:409:000000000-BFKT7:1:2112:25169:6153 1:N:0:26
AAAGTCGAGGTGCCTAAAGTGGCAACCCAGACTTCTTGTATGGTTGGTGGTGTAGAGCTTCCTGTAGCCGCATGGCGTTCGTACTTAAATATGGAACTAACCATTCCAATTTTCGCTGTCTCTTATACACATCTCCGAGCCCACGAGACC
+
AABBBFBBBBB@GGGFGDGGGGGGHHHGGGFGHHHHHHHHHHHHFEGGGGGGGGHBGHHHGHGHHHFFHGGEEGACEEGGCEGHHHHEDGHHHF33FGHHF??BFGGFFGHHHGEGFEFGHGGH4FFFDFFGHGGFGDGGFEEG?/C?FF
@M02034:409:000000000-BFKT7:1:2112:10553:6167 1:N:0:26
AAAGTCGAGGTGCCTAAAGTGGCAACCCAGACTACGACGTCGGTTGGTGGTGTAGAGCTTCCTGTAGCCGCATGGCGTTCGTACTTAAATATGGAACTAACCATTCCAATTTTCGCTGTCTCTTATACACATCTCCGAGCCCACGAGACC
+
BBBBBFBBBBAAGGGGGGGGGGGHHHHGGFHGHHHGGGGGGGGGEGEEFGFFHFHFHFGHGFHHHHHHHGGEFGHGGFGEFEFGHHHGHHHHHHFGHHHHHFHHHHFBEHHHH?BDGGA?FHGBBGHGFFHHHHHFG?CFDE/F@CDDDF
@M02034:409:000000000-BFKT7:1:2112:17973:6173 1:N:0:26
AAAGTCGAGGTGCCTAAAGTGGCAACCCAGACTGTGAGGAGGGTTGGTGGTGTAGAGCTTCCTGTAGCCGCATGGCGTTCGTACTTAAATATGGAACTAACCATTCCAATTTTCGCTGTCTCTTATACACATCTCCGAGCCCACGAGACC
+
CBCCCFCCCCCCGGGGGGGGGGGHHHHGGHHGHHGGGHHHG?GFFFGEFGEFGHHHHFHHHHHHGHHHHGGGGGHHGGGGGGGHHHFFHHHHHFGGGHHHHHHHHHGGHHHHHFGGGGGHHHHHHHHHHHFHHHGHGGDGGGGGGGFGGE
@M02034:409:000000000-BFKT7:1:2112:10484:6185 1:N:0:26
AAAGTCGAGGTGCCTAAAGTGGCAACCCAGACTGATACTTCTGTTGGTGGTGTAGAGCTTCCTGTAGCCGCATGGCGTTCGTACTTAAATATGGAACTAACCATTCCAATTTTCGCTGTCTCTTATACACATCTCCGAGCCCACGAGAC
+
3AAA>BAADDAAGGGGGGGFFGGHHHHGGHHGHFCGFHHDAFFHHHHEGGGFGFHFHHHHFHFHGFHHFGG?EGEHGGGGGEBHFHFEEGHHEHGHGHGFGHFHHGHF4FFHHHGGG/EGFFHGFGGEBGGHHGGG?/BCCGHACFGGG
@M02034:409:000000000-BFKT7:1:2112:20832:6189 1:N:0:26
AAAGTCGAGGTGCCTAAAGTGGCAACCCAGACTAATTTTTCGGTTGGTGGTGTAGAGCTTCCTGTAGCCGCATGGCGTTCGTACTTAAATATGGAACTAACCATTCCAATTTTCGCTGTCTCTTATACACATCTCCGAGCCCACGAGACC
+
BABCBFCCCCBBGGGGGGGGGFGHGHHGGAEFHHHHHGHHHGGGGGGAFGBFGHHHHHHHHGHHHHHHHGGEEGHHGGGGGGGHHHGGGHGHHGHBGFFFGFGGFHHHDFHHHHGDGGGDFHHHFGDHFBFGCHHHGC//DFHE@/@/?F
@M02034:409:000000000-BFKT7:1:2112:20181:6190 1:N:0:26
AAAGTCGAGGTGCCTAAAGTGGCAACCCAGACTACGTGGGGGGTTGGTGGTGTAGAGCTTCCTGTAGCCGCATGGCGTTCGTACTTAAATATG
+
BBBBBFBBBB>AGGGGGGGGGGGHHHHEGHHGH33BBG2E20>CC@CGEDGE/2F2FFGC1GGFGB?11CD@DDF0<<<E<</<CGHE0DGDF
@M02034:409:000000000-BFKT7:1:2112:12160:6206 1:N:0:26
AAAGTCGAGGTGCCTAAAGTGGCAACCCAGACTCGTCCGCCTGTTGGTGGTGTAGAGCTTCCTGTAGCCGCATGGCGTTCGTACTTAAATATGGAACTAACCATTCCAATTTTCGCTGTCTCTTATACACATCTCCGAGCCCACGAGAC
+
A>ABAFBBBDABGGGGGGGGGGGFGGHGDHHGHHGHGGGGGFHFFHEAFEEFGFBDFDHHFHHHHHGAFEEEGGGFGEEGGFFEHFDGDF4GHHB3CGHCEE?FFHHFFGGHHGFEFGG?GHGHDGFDGCFBGGFFD@FC?FCEF/<CG
@M02034:409:000000000-BFKT7:1:2112:25703:6206 1:N:0:26
AAAGTCGAGGTGCCTAAAGTGGCAACCCAGACTTTGATGAGGGTTGGTGGTGTAGAGCTTCCTGTAGCCGCATGGCGTTCGTACTTAAATATGGAACTAACCATTCCAATTTTCGCTGTCTCTTATACACATCTCCGAGCCCACGAGACC
+
BBBBBFBBBBABFGGGGGGGGGGGHHHGGHGGHHHHHHHHHHG?GGGEFGEFGFHGHHHHHHHHFFFFGEEEGGHHGGGGGFGHFHHFHHFFHHDGGGFHHHDHHHGHHHHHHHG/EEE3GGGHHHFGG22GGF3DECGGDFGFFFGGGA
@M02034:409:000000000-BFKT7:1:2112:22596:6207 1:N:0:26
AAAGTCGAGGTGCCTAAAGTGGCAACCCAGACTAATCAGAAGGTTGGTGGTGTAGAGCTTCCTGTAGCCGCATGGCGTTCGTACTTAAATATGGAACTAACCATTCCAATTTTCGCTGTCTCTTATACACATCTCCGAGCCCACGAGACC
+
BAABBFBBBBBBCGGGFGGGGGGHHGHGGHGGHHHHHHHHFHHHGHEEFGEFGHGFHHHHFFHGGHHGHGGGGGHHGGGGGGHHHHGGHHGHHB3GGHHHHHHGHHHFHHHHHGGCGGGHHHHHHGHHHHHHHHHFGC@CGGEF@DFGGF
@M02034:409:000000000-BFKT7:1:2112:11073:6217 1:N:0:26
AAAGTCGAGGTGCCTAAAGTGGCAACCCAGACTGTTTCGAATGTTGGTGGTGTAGAGCTTCCTGTAGCCGCATGGCGTTCGTACTTAAATATGGAACTAACCATTCCAATTTTCGCTGTCTCTTATACACATCTCCGAGCCCACGAGACC
+
CCCCCFCCCCAAGGGGGGGGGGGHHHHGGHHGHHHHHHGGHGHHHHHFGGEFHGHHHHHHFHHHHHHHHGGGGGHHGGGGGGHHHHHHGHHHHGGHGHHHHHGHHHGGHGHHHHGGGGGHFHHHGHHHHHHHHFHHG?DFGGHGGGGGGG
@M02034:409:000000000-BFKT7:1:2112:23499:6217 1:N:0:26
AAAGTCGAGGTGCCTAAAGTGGCAACCCAGACTTTGATGGGTGTTGGTGGTGTAGAGCTTCCTGTAGCCGCATGGCGTTCGTACTTAAATATGGAACTAACCATTCCAATTTTCGCTGTCTCTTATACACATCTCCGAGCCCACGAGACC
+
BABCBFCCCCBCGGGGGGGGGGGHHHHGGHHGGGHHAFGHHHGG?AGEFEEFF3F5FADF5FGH5AE53EE@FEC1>>>FEE2?FGHG@BGFGF33BGHH30?B3?G4BGGHG?</EEEFHHFF3FG?DCFCGBGDF?@C/=GFC/A?A=
@M02034:409:000000000-BFKT7:1:2112:19144:6218 1:N:0:26
AAAGTCGAGGTGCCTAAAGTGGCAACCCAGACTTGGGTTAAGGTTGGTGGTGTAGAGCTTCCTGTAGCCGCATGGCGTTCGTACTTAAATATGGAACTAACCATTCCAATTTTCGCTGTCTCTTATACACATCTCCGAGCCCACGAGACC
+
BABCBFBCCCBBGGGGGGGGGGGHHHHGGHHGHHHGHEFHHHHHHHGGGGEFHHHHHHHHHHHHGHHHHGGEFGHHGGGGGGHHHHHFFHFHHHFHHHHHHHHHHHGFHHHHHFGGGGDGHHHHFHFHGHHHHGHBG?DCGEAEC?FFDF
@M02034:409:000000000-BFKT7:1:2112:6158:6222 1:N:0:26
AAAGTCGAGGTGCCTAAAGTGGCAACCCAGACTCCTCGTCCGGTTGGTGGTGTAGAGCTTCCTGTAGCCGCATGGCGTTCGTACTTAAATATGGAACTAACCATTCCAATTTTCGCTGTCTCTTATACACATCTCCGAGCCCACGAGACC
+
CCCCCFCCCCCCGGGGGGGGGGGHHHHGGHHGHHHHHGHGGGGGGGGFGGGGHHGGHHHHHGHHHGHHHGGEFGHHGGGGGGHHHGGGHHHHHGGHGHHGHHHHHHHHHHHHHHGGGGGGHHHHFHGHHHHHHHFFGCFCGGHGG/@DGG
@M02034:409:000000000-BFKT7:1:2112:23480:6224 1:N:0:26
AAAGTCGAGGTGCCTAAAGTGGCAACCCAGACTTTGATGGGTGTTGGTGGTGTAGAGCTTCCTGTAGCCGCATGGCGTTCGTACTTAAATATGGAACTAACCATTCCAATTTTCGCTGTCTCTTATACACATCT
+
>AAA1BAADD>1BFGDFGBEBFF0GGHGGGCCFFHGGF2FCBEEEE//FEGGHGHBAGHFHHFFFGEFDCEGE/B0EEEFGGEHGGFFHGFFF111BGFBFF1FHFFH2BGHEFE?A/?EHHGHEHFFFCD11>
@M02034:409:000000000-BFKT7:1:2112:7014:6227 1:N:0:26
AAAGTCGAGGTGCCTAAAGTGGCAACCCAGACTCGGGGTTAGGTTGGTGGTGTAGAGCTTCCTGTAGCCGCATGGCGTTCGTACTTAAATATGGAACTAACCATTCCAATTTTCGCTGTCTCTTATACACATCTCCGAGCCCACGAGACC
+
BBBBBFB3ABAAGGGFCGGEGCFFFHHGGHDEHHFDGGEEGHGFGHGEFGEFHFHAFGGHFFHHHHHF3EE0EEFACGGEEEBGGHGDGEGHHF3FCF?GGHHGHFFDFFGGHGCEE/D1F2FG?GGGHFFGFG1FEC//CFAA?CCGGG
@M02034:409:000000000-BFKT7:1:2112:8875:6228 1:N:0:26
AAAGTCGAGGTGCCTAAAGTGGCAACCCAGACTGAGAAGGATGTTGGTGGTGTAGAGCTTCCTGTAGCCGCATGGCGTTCGT
+
ABCBADAADBBCGGGGGGGGGGGHHHHGGHGGHFEGFG3GCFFGBGGEC?EGFHF5DBGFDGHFEFE5DEGEEGH1EEEEE>
@M02034:409:000000000-BFKT7:1:2112:19530:6233 1:N:0:26
AAAGTCGAGGTGCCTAAAGTGGCAACCCAGACTCAGTCTGCGGTTGGTGGTGTAGAGCTTCCTGTAGCCGCATGGCGTTCGTACTTAAATATGGAACTAACCATTCCAATTTTCGCTGTCTCTTATACACATCTCCGAGCCCACGAGACC
+
BBBBCFBBBDABGGGGGGGGGGGHHHHGGHHGHHHHHHHHHGGGGGGFGGEFHGHHHFHHHHHHGHHHHGGEGFHHGGGGGEHHHHHFHHFHHHHFHHHGHHHHHHHFHHHHHHGGGGGHHGHHHHHHHHFECGFHG/@@FGHGGGGDGG
@M02034:409:000000000-BFKT7:1:2112:13424:6237 1:N:0:26
AAAGTCGAGGTGCCTAAAGTGGCAACCCAGACTAGGCATGAGGTTGTTGGTGTAGAGCTTCCTGTAGCCGCATGGCGTTCGTACTTAAATATGGATCTAACCATTCCAATTTTCGCTGTCTCTTATACACATCTCCGAGCCCACGA
+
AAAAABAADD>AEGEGGGG3GGGHHGGE0FFFF1FFE11AA1AFGH/B0AEF/1D2BDDGDGHBFFF21AE>EEHGGGCG?E0GAFGF@B2B21B1@BBDBCFFGGHG2FGHHG/AE/?1B2>F1FD2BFGEEFHBA//>?//?B@
@M02034:409:000000000-BFKT7:1:2112:6169:6240 1:N:0:26
AAAGTCGAGGTGCCTAAAGTGGCAACCCAGACTCCTCGTCCGGTTGGTGGTGTAGAGCTTCCTGTAGCCGCATGGCGTTCGTACTTAAATATGGAACTAACCATTCCAATTTTCGCTGTCTCTTATACACATCTCC
+
AAAAAFAADDAACGBF4A4FEGFFFFGGGAFG3FGFHFHGGG?21A0E1ABBFGFGGHHFFBGFEDFFFEFGGGEFGGGGEEGHHHHGB4?BFGF33F3FGHFHGHHFHG3EDGFGGDDF3GHHFGG3BFDFHHDG
@M02034:409:000000000-BFKT7:1:2112:19513:6242 1:N:0:26
AAAGTCGAGGTGCCTAAAGTGGCAACCCAGACTCAGTCTGCGGTTGGTGGTGTAGAGCTTCCTGTAGCCGCATGGCGTTCGTACTTAACTATGGAACTAACCATTCCAATTTTCGCTGTCTCTTATACACATCTCCGA
+
AAAAAFAAD1>AGGDF1AGAB1FEGHFGGEHGBFFFHHHHHGGGE/A/EE/A/BFG1FGHHHGHHHFHG??EFGGFEFGGGGFAFH2E1B12B1DGBBEFGA1BGDE>FGHHGG/?</C<G2BF1FFFFF1FFF11CC
@M02034:409:000000000-BFKT7:1:2112:7783:6245 1:N:0:26
AAAGTCGAGGTGCCTAAAGTGGCAACCCAGACTCAGCCGGATGTTGGTGGTGTAGAGCTTCCTGTAGCCGCATGGCGTTCGTACTTAAATATGGAACTAACCATTCCAATTTTCGCT
+
AA>AAFAAADAAFFFGF1FBGGCCGCGECHHGHFHCHGGGGGGHG2FEFGEAGFGFHFHHHFHGDGFHBCE/EEHEG?>CE/BFGHBFFHBBGEFGFHF11EGHFHHEHGGFHF//E
@M02034:409:000000000-BFKT7:1:2112:15340:6247 1:N:0:26
AAAGTCGAGGTGCCTAAAGTGGCAACCCAGACTGATCCGCATGTTGGTGGTGTAGAGCTTCCTGTAGCCGCATGGCGTTCGTACTTAAATATGGAACTAACCATTCCAATTTTCGCTGTCTCTTATACACATCTCCGAGCCCACGAGACC
+
BCCCCFBCCCABGGGGGGGGGGGHHHHGGHHGHHHHHHHGGGGHHHHGGGEFHHHHHHHHHHHHHHHHHGGGGGHHGGGGGGHHHHHHHHHHHGHHGHHHHHGHHHHHEHHHHHGGGGGHHHHHHHHGHHHHHHHHGGGGGGHGGGGGGG
@M02034:409:000000000-BFKT7:1:2112:12758:6255 1:N:0:26
AAAGTCGAGGTGCCTAAAGTGGCAACCCAGACTACGCAGCCTGTTGGTGGTGTAGAGCTTCCTGTAGCCGCATGGCGTTCGTACTTAAATATGGAACTAACCATTCCAATTTTCGCTGTCTCTTATACACATCTCCGAGCCCACGAGAC
+
BBBBBFBBBBBBGGGGFGGGGGGHHHHGGHHGHFBF?2A22FGHGHHFFEEFGDGFHHHHHHHHHHHHHGGGGGHHGEGGGGHHHHHHHHHGHH3FGHHHHHGHHHHFHHHHHFFGGGGHHHHHGHFHHHGHHHHHGCFC@GHGGGGGG
@M02034:409:000000000-BFKT7:1:2112:17874:6261 1:N:0:26
AAAGTCGAGGTGCCTAAAGTGGCAACCCAGACTTGGTTTGGGGTTGGTGGTGTAGAGCTTCCTGTAGCCGCATGGCGTTCGTACTTAAATATGGAACTAACCATTCCAATTTTCGCTGTCTCTTATACACATCTCCGAGCCCACGAGACC
+
CBCCCFBABCBBGGGGGGGGGGGHHHHGGHHGHHHHFHGGGGGEEGGEFEAFFGHHHHHHHHHHHHHHHGGCEGHHGGGGEEGHHHHHHHHHHGFFHHHGHHHHHHGGHHHGHGGFGGGHHHFHHHHHGFEHCGDGF?/@FFHGGGGGCF
@M02034:409:000000000-BFKT7:1:2112:13538:6270 1:N:0:26
AAAGTCGAGGTGCCTAAAGTGGCAACCCAGACTAAGCTGCATGTTGGTGGTGTAGAGCTTCCTGTAGCCGCATGGCGTTCGTACTTAAATATGGAACTAACCATTCCAATTTTCGCTGTCTCTTATACACATCTCCGAGCCCACGAGACC
+
BBCCCFCCCCCCGGGGGGGGGGGHHHHGGHHGHHHHHHHHHHHGHHHGGGEFGHHFHHHHHHHHHHHHHGGGGGHHGGGGGGHHHHHHHHHHHHHHGHHHHHHHHHGHEHHHHFGGGGGHHHHHFHHHHHHHHHHHGCGGGGGFGGGFGG
@M02034:409:000000000-BFKT7:1:2112:17676:6281 1:N:0:26
GCTCTTAAAGAGGAGAAAGGTCATGCCTCCTCCTCCTTCTTCTTTCTTTCATCA
+
BBBBBFFFFFFFGGGGGGGGFGHGGH4F4E444B2BF5FH55555555D55555
@M02034:409:000000000-BFKT7:1:2112:12376:6286 1:N:0:26
AAAGTCGAGGTGCCTAAAGTGGCAACCCAGACTAAGAAGAAGGTTGGTGGTGTAGAGCTTCCTGTAGCCGCATGGCGTTCGTACTTAAATATGGAACTAACCATTCCAATTTTCGCTGTCTCTTATACACATCTCCGAGCCCACGAGACC
+
BCCBBFAAB@BCGGGGGGGGGGGHHHHGGHGGHHHHHHHHHHHHGHGGFGGFFEGFHHHHGHHHHHHFDEGFGGHFFFFGGFHHHHHHHHHHHHFGFHHHGHEGGHHFHGHHHFGGGGEHHHHGGFHFHHHHHHHFF<DGGGHGGGGGDF
@M02034:409:000000000-BFKT7:1:2112:6676:6287 1:N:0:26
AAAGTCGAGGTGCCTAAAGTGGCAACCCAGACTCATCGTCCTGTTGGTGGTGTAGAGCTTCCTGTAGCCGCATGGCGTTCGTACTTAAATATGGAACTAACCATTCCAATTTTCGCTGTCTCTTATACACATCTCCGAGCCCACGAGACC
+
BBBCCFBCCCBCGGGGGGGGGGGHHHHGGHHGHHHHHHHHGFHHHHHEFGFFGHHHHHHHGHHHHHHGHGGGGGHHGGGGGGGHHHHHFHFHHFGFGHHGHHFHHHHGGHHHHHGEFGGFHHHHEGFFHHHHHHFFDCGFCFHGGGGGGE
@M02034:409:000000000-BFKT7:1:2112:7407:6290 1:N:0:26
AAAGTCGAGGTGCCTAAAGTGGCAACCCAGACTGGGGATAGGGTTGGTGGTGTAGAGCTTCCTGTAGCCGCATG
+
BBBBBFBABDAACFGFGGGGGGGHBGHGGGHGF32B22B23AGGFG?EA1E1A3D5A5FF5FG5BAF53BE0B?
@M02034:409:000000000-BFKT7:1:2112:22107:6301 1:N:0:26
AAAGTCGAGGTGCCTAAAGTGGCAACCCAGACTTGGTGGCGGGTTGGTGGTGTAGAGCTTCCTGTAGCCGCATGGCGTTCGTACTTAAATATGGAACTAACCATTCCAATTTT
+
BCCAAFCCCCBBGGGGGGGGGGGHHHHGGHGGHFHHBFFHGGG0FEC?FGEF13B3FBDGBGHBFFGBEECEEEFAE?EEG?2FEGFHHHHHHFBBGFFG20FG3FFFBGHFF
@M02034:409:000000000-BFKT7:1:2112:15770:6307 1:N:0:26
AAAGTCGAGGTGCCTAAAGTGGCAACCCAGACTTTGTTGATGGTTGGTGGTGTAGAGCTTCCTGTAGCCGCATGGCGTTCGTACTTAAATATGGAACTAACCATTCCAATTTTCGCTGTCTCTTATACACATCTCCGAGCCCACGAGACC
+
BBBBBFBBBBBBGGGGGGGGFDFGHHHGGHHGHHHHGHHFHHHHHGGGGGEFHHHGHHHHHHHHHHHHHGGGGGHHGEGGGGHHHHHHHHHHHGHHFHHGHHHHHHGGDGHHHHGGGEFHHHHHHHDDGHFHHHHHGCCFGGHGGGGGCG
@M02034:409:000000000-BFKT7:1:2112:6070:6320 1:N:0:26
AAAGTCGAGGTGCCTAAAGTGGCAACCCAGACTGTTCTGGTGGTTGGTGGTGTAGAGCTTCCTGTAGCCGCATGGCGTTCGTACTTAAATATGGAACTAACCATTCCAATTTTCGCTGTCTCTTATACACATCTCCGAGCCCACGAGACC
+
BBBBBFAAAAAAGGGGGGGGGGGGHHHGGHFGHHHHHHHHBFEEGGGEFGDFFGGFFHHHGGHHHHGHFEGFFGHHGGGGFFFAGHHFFGFGHHFGFGHHHHHHHHGHHGGHHGGEFDGGHGHHFHFFHHGGHGFBACGGCGHGGCDFDF
@M02034:409:000000000-BFKT7:1:2112:14796:6328 1:N:0:26
AAAGTCGAGGTGCCTAAAGTGGCAACCCAGACTAATCATCGGGTTGGTGGTGTAGAGCTTCCTGTAGCCGCATGGCGTTCGTACTTAAATATGGAACTAACCATTCCAATTTTCGCTGTCTCTTATACACATCTCCGAGCCCACGAGACC
+
AAABBDABBBABBGGGGGGFGGGFGEFEGHHGHFGGFHGGHGFGFEGEFEAFHHG5GFHHFHHFGHHGHGGGGFHHGEGGGEHHHHHHGHGHHHDGGHGHHGHHHHHEGGFHGBEEEFEHHGFFBGHFHGEFHGHFE/CG/<GFC@DG/<
@M02034:409:000000000-BFKT7:1:2112:6818:6332 1:N:0:26
AAAGTCGAGGTGCCTAAAGTGGCAACCCAGACTGAGCAGAAGGTTGGTGGTGTAGAGCTTCCTGTAGCCGCATGGCGTTCGTACTTAAATATGGAACTAACCATTCCAATTTTCGCTGTCTCTTATACACATCTCCGAGCCCACGAGTC
+
BBBBBFB3DDAAFGGGGGGGGGGHHHHGGEHGHH3GHFEGHHHHBF?EFDGGF3GBGBFFGHFFFFHFE1A>EFH10BEFD?2?FGFFDGFEHG33BCFG30?BBDG4BF3FF4/EEEEGHHGH4BFDHBGFFGEG//BCF/FFD?C/<
@M02034:409:000000000-BFKT7:1:2112:26052:6346 1:N:0:26
AAAGTCGAGGTGCCTAAAGTGGCAACCCAGACTTAGAATCATGTTGGTGGTGTAGAGCTTCCTGTAGCCGCATGGCGTTCGTACTTAAATATGGAACTAACCATTCCAATTTTCGCTGTCTCTTATACACATCTCCGAGCCCACGAGACC
+
AAAAAFBCCCAAGGGGGGGGGGGHGHHGGHHGHHHHHHHHHHHGHHHGGGFFGFHHHHHHHGHHHHHGHGGGGFHGGGGGGEHHHHHHHHHHHHGHFHFFGHFHHGFHHHHHHEFEGGFFFFHHHHHGFHBGGGFDECCCCGGGG@GG?F
@M02034:409:000000000-BFKT7:1:2112:18034:6347 1:N:0:26
AAAGTCGAGGTGCTAAAGTGGCAACCCAGACTGATCAGGGTGTTGGTGGTGTAGAGCTTCCTGTAGCCGCATGGCGTTCGTACTTAAATATGGAACTAACCATTCCAATTTTCGCTGTCTCTTATACACATCTCCGAGCCCACGAGACCG
+
BBABBFCCCDBAGGGGGGFGGFHHGHGGHHGGHHHGHHHHFFGGHHGFGEGHHHGHHHHHHHHHHHHGGGGGGHHFEGGGFFHHHHHHHHHHHFFEHGGFHGGHHHHFGHHHHGGGGGGHHHHFHFFHGHHHHHHGFCGGGHGGGGGGED
@M02034:409:000000000-BFKT7:1:2112:25770:6360 1:N:0:26
AAAGTCGAGGTGCCTAAAGTGGCAACCCAGACTAGGAAGACTGTTGGTGGTGTAGAGCTTCCTGTAGCCGCATGGCGTTCGTACTTAAATATGGAACTAACCATTCCAATTTTCGCTGTCTCTTATACACATCTCC
+
ABBBAFAADBABGGGFGGDBFFDHFGHGGHGGHH3FGFHHFHFGHHEFEGEAFGHFHHHHB3GHHHHFHGGGF?GFFGGGGFHHGHGEFGFFHHB3@GBFBADFH44BFFGHHFF/AEG3F4FGEG?3B?2B2B3B
@M02034:409:000000000-BFKT7:1:2112:12619:6360 1:N:0:26
AAAGTCGAGGTGCCTAAAGTGGCAACCCAGACTCAGAAGTAGGTTGGTGGTGTAGAGCTTCCTGTAGCCGCATGGCGTTCGTACTTAAATATGGAACTAACCATTCCAATTTTCGCTGTCTCTTATACACATCTCCGAGCCCACGAGACC
+
ABBCAFCCCCABGGGGGGGGGGGHHHHGGHHGHHHHHFGGHHGHHHGFFGFFHHHHHHHHGHHHHHHHHGGGGGHHGFGGGGHHHHHGHHHHHHGHGHHGHHGHHHGHHHHHHHGGGGGHHHHHGHGHFHHHGHGHGCCCGGHGGGGGGF
@M02034:409:000000000-BFKT7:1:2112:13234:6362 1:N:0:26
AAAGTCGAGGTGCCTAAAGTGGCAACCCAGACTATTGTTATTGTTGGTGGTGTAGAGCTTCCTGTAGCCGCATGGCGTTCGTACTTAAATATGGAACTAACCATTCCAATTTTCGCTGTCTCTTATACACATCTCCGAGCCCACGAGACC
+
BBBBAFBADBBBGGGGBGGGGGGHHHHGGGHGH3FGBBDEGGGGHHGGFGEGGHHHHHHHHHHHHHHGHGGGGGHGGGGGGGHHHHGHEGGHHEGFHHHHGHGHGHGHFHHHHHGGGGFGHGHHHHGHFHHHHHEFGCCCGGHGGCGGGG
@M02034:409:000000000-BFKT7:1:2112:26006:6363 1:N:0:26
AAAGTCGAGGTGCCTAAAGTGGCAACCCAGACTTTGAGGTTGGTTGGTGGTGTAGAGCTTCCTGTAGCCGCATGGCGTTCGTACTTAAATATGGAACTAACCATTCCAATTTTCGCTGTCTCTTATACACATCTCCGAGCCCACGAGACC
+
CCCCBFBBCCCCGGGGGGGGGGGHGGHGGGHGHGHHFGGGBGEE2EEBFEGFHFHFFFHHBFGH5BFFGEEEEEHFC1EFFEGHHHH3GGGHHGEFFHGGCFFGFDFGGGFHHBE/E/?FGFFHFHHHEFGHGFFG?>/B<FCFGCGA/<
@M02034:409:000000000-BFKT7:1:2112:25944:6364 1:N:0:26
AAAGTCGAGGTGCCTAAAGTGGCAACCCAGACTGCGAATCGGGTTGGTGGTGTAGAGCTTCCTGTAGCCGCATGGCGTTCGTACTTAAATATGGAACTAACCATTCCAATTTTCGCTGTCTCTTATACACATCTCCGAGCCCACGAGAC
+
ABAABFAABBAAFGGGGGGGGGGHFHHGFHHFHHHG??EDFEGGFGGEFGEFGFFBGHHHFFGHFHHHHGGGEEHEGEEFGEEGHHHHHHHHHGBGGGHHFFFGFGHFHHFHHFFGGGA2?FBGFGFF3F<GHGHGG@CCFCGEGGG.A
@M02034:409:000000000-BFKT7:1:2112:16871:6371 1:N:0:26
AAAGTCGAGGTGCCTAAAGTGGCAACCGCTTGTTGGTGGTGTAGAGCTTCCTGTAGCCGCATGGCGTTCGTACTTAAATATGGAACTAACCATTCCAATTTTCGCTGTCTCTTATACACATCTCCGAGCCCACGAGACCGTACTAGATCT
+
AAABBFBABCAAGFGGGGGGGGGGHHHGGGGGHHHGEFEEFHHHEHHHGHHHHFHHHHGGCGGHFGEGGGGGHHHHGFGFHHHHGHHEHGGFHHHHFFHHHHHEFGF?FHFHHHHHGFHEHFGFG?BBCGGHGF?DDDGGDHDHFFGBFG
@M02034:409:000000000-BFKT7:1:2112:16135:6372 1:N:0:26
AAAGTCGAGGTGCCTAAAGTGGCAACCCAGACTTCTCACTACGGTTGGTGGTGTAGAGCTTCCTGTAGCCGCATGGCGTTCGTACTTAAATATGGAACTAACCATTCCAATTTTCGCTGTCTCTTATACACATCTCCGAGCCCACGAGAC
+
ABBAAFBBB@ABGGGGGGGGGGFHHHHGGHHGHHHHHHHHHHGFFFGGEFGEFHHHHHHHGHHHGGHHHHGGGGGHBEEEEEEHEHHGFGHHHHGFFGGF?FHGHHHGHHHHGHHGEFGFHHFGHGHFGGFHHHHHHGGCBDGHFCC/DD
@M02034:409:000000000-BFKT7:1:2112:20636:6376 1:N:0:26
AAAGTCGAGGTGCCTAAAGTGGCAACCCAGACTATGCCTAAGGTTGGTGGTGTAGAGCTTCCTGTAGCCGCATGGCGTTCGTACTTAAATATGGAACTAACCATTCCAATTTTCGCTGTCTCTTATACACATCTCCGAGCCCACGAGACC
+
A?AAAFBBBBAAGGFGF4FGEGFHFFFGGHHGHHHGHHHHHHCGHFGAFGEFGFHFG5GFHHHHFFFGGEE0EEFFFGGGGEHHHHHGHFGHHHFFFHFFGFFHHHHFHHHHHFGFGGEGHEHHFHFFFF?GBFD2C/</@/<FCFCDC?
@M02034:409:000000000-BFKT7:1:2112:19959:6378 1:N:0:26
AAAGTCGAGGTGCCTAAAGTGGCAACCCAGACTCCGACGACGGTTGGTGGTGTAGAGCTTCCTGTAGCCGCATGGCGTTCGTACTTAAATATGGAACTAACCATTCCAATTTTCGCTGTCTCTTATACACATCTCCGAGCCCACGAGACC
+
CCCCCFBBCCBBGGGGGGGGFGGHHHHGGHHGHHCAEAEAEGGEEE0AAEFF1DGDFFFH5FGGGFFBEEEEGGFAEAEGEEEGHHHHDBGFGH3?BFDHC?2F3BGBHGGGD3B<CDA>FDFD>FGDFFBFHHHFG?DGCGFGGGCGGE
@M02034:409:000000000-BFKT7:1:2112:18706:6379 1:N:0:26
AAAGTCGAGGTGCCTAAAGTGGCAACCCAGACTCCG
+
BBBBADABBBBBGGGGGGGGGGGHHHHGGC22F3BE
@M02034:409:000000000-BFKT7:1:2112:16146:6387 1:N:0:26
AAAGTCGAGGTGCCTAAAGTGGCAACCCAGACTTCTCACTACGGTTGGTGGTGTAGAGCTTCCTGTAGCCGCATGGCGTTCGTACTTAAATATGGAACTAACCATTCCAATTTTCGCTGTCTCTTATACACATCTCCGAGCCCACGAGAC
+
BBBBBFBBBBABGGGGGGGFGGGHGHHDFCCGHHHHHGHHCHGGEFEGGGG?EADGEFGHHHGGHHHHHHGFEEGGCEEGGGGHHHHHFFGHHDF3BFFHFHHHHHHH4?FGHHGEDEGFHFGFHGGGFGHDGFFHHGFGGGFHGGCCDG
@M02034:409:000000000-BFKT7:1:2112:5576:6392 1:N:0:26
AAAGTCGAGGTGCCTAAAGTGGCAACCCAGACTGTGCGTCTGGTTGGTGGTGTAGAGCTTCCTGTAGCCGCATGGCGTTCGTACTTAAATATGGAACTAACCATTCCAATTTTCGCTGTCTCTTATACACATCTCCGAGCCCACGAGACC
+
CCCCCFACCCBBGGGGGGGGGGGHHHHGGHHGHFGHHGGCGGHHFGGEGGGFGGHHHHHHHHHHHGHHHGGGGGHHGGGGGGHHHHHHGHGHHHGHGHFFHHHHHHHGEGHHHHGGGGGHHHHHGHHHHHHHGGGGFCGGGGGGGGGGGF
@M02034:409:000000000-BFKT7:1:2112:15710:6395 1:N:0:26
AAAGTCGAGGTGCCTAAAGTGGCAACCCAGACTGGGAAGGATGTTGGTGGTGTAGAGCTTCCTGTAGCCGCATGGCGTTCGTACTTAAATATGGAACTAACCATTCCAATTTTCGCTGTCTCTTATACACATCTCCGAGCCCACGAGACC
+
BCCCBFBCCCCCGGGGGGGGGGGHHHHGGHHGHHHHHHGGHGHHHHHGFGEFGHHHHHHHHHHHHHHHHGGGGGHHGGGGGGHHHHHHHHHHHFGHGHHGHHHHHHGHHHHHHHGGGGGHHHHHHHHHFHHHHGHHDCDFGGHGGGGGGG
@M02034:409:000000000-BFKT7:1:2112:12094:6395 1:N:0:26
AAAGTCGAGGTGCCTAAAGTGGCAACCCAGACTGGTCTTTCTGTTGGTGGTGTAGAGCTTCCTGTAGCCGCATGGCGTTCGTACTTAAATATGGAACTAACCATTCCAATTTTCGCTGTCTCTTATACACATCTCCGAGCCCACGAGACC
+
CCCCBFBCCCAAGGGGGGGGGGGHHHHGGHHGHHHHHHHHHHHHHHHGGGEFGHHGHHHHFHHGGHHGHFGEGGHGGGGGGFHHHHHHHHGHHHFGFFHGHHHHHGFHHHHHHGGGEGGHHHHHGHGHEFHHFHFHGC?BCFHGGGGGGA
@M02034:409:000000000-BFKT7:1:2112:5420:6402 1:N:0:26
AAAGTCGAGGTGCCTAAAGTGGCAATCCAGACT
+
BBBBBFBBBBBBGGGGGGGGGGGHG4FGGHCGH
@M02034:409:000000000-BFKT7:1:2112:26272:6403 1:N:0:26
AAAGTCGAGGTGCCTAAAGTGGCAACCCAGACTCAGCCTCGTGTTGGTGGTGTAGAGCTTCCTGTAGCCGCATGGCGTTCGTACTTAAATATGGAACTAACCATTCAAATTTTCGCTGTCTCTTATACACATCTCCGAGCCCACGAGA
+
B@ABBFABD@AAFGGFGEGGGGGHFHHGEFHGHGFHHHGHGHHHGHHGGGEFGFHGEGHHBFHFFDFGHGG@EEFFGGGGGEGHGHFFDEEGFHGBCGFFBG3GFF4?DGHHHGFDE/EFB4FGFHDG3G22B3BGD/@</FC/D@DG
@M02034:409:000000000-BFKT7:1:2112:5570:6412 1:N:0:26
AAAGTCGAGGTGCCTAAAGTGGCAACCCAGACTGT
+
?1>1ADAADDAAFGG1GGGGGFGBBFCACH0FFCE
@M02034:409:000000000-BFKT7:1:2112:5456:6423 1:N:0:26
AAAGTCGAGGTGCCTAAAGTGGCAACCCAGACTTGGAGGGCGGTTG
+
AAAAAFBCCCBAGGGGFGGFFGGHHHHGGHHGHG3G3B222AEF0A
@M02034:409:000000000-BFKT7:1:2112:5728:6436 1:N:0:26
AAAGTCGAGGTGCCTAAAGTGGCAACCCAGACTCATATGCAGGTTGGTGGTGTAGAGCTTCCTGTAGCCGCATGGCGTTCGTACTTAAATATGGAACTAACCATTCCAATTTTCGCTGTCTCTTATACACATCTCCGAGCCCACGAGACC
+
AAABBFABBBBBGGGGBGGFGGGHHHGGGGHGHHHHHHHHHHHHHHGGGGFFHHHFHGHHHHHHGHHHGGGGFGHHGGGGGFHHHHHGFHFHHHGHFGFFHHGGHHFHHHGHHHGGGGGHHHHHHHFHFHHHGHHHGCGCCGHGGC@AAF
@M02034:409:000000000-BFKT7:1:2112:19601:6438 1:N:0:26
AAAGTCGAGGTGCCTAAAGTGGCAACCCAGACTAGGGATCATGTTGGTGGTGTAGAGCTTCCTGTAGCCGCATGGCGTTCGTACTTAAATATGGAACTAACCATTCCAATTTTCGCTGTCTCTTATACACATCTCCGAGCCCACGAGACC
+
BABBAFBBBBBBGGGGGGGGGFFGHHHGGHHGHHHHHHHGHGHHHHHEFFEEGGFFHHHHHHHFGHHHHEEEEEHHGGGGGGHHHHHHFEGHHHFHGFFFFHDHHHHGFHHHHHFEGGEHHHHHHFGGFHFHHHGFGF/>CFFFGGGCDE
@M02034:409:000000000-BFKT7:1:2112:6626:6444 1:N:0:26
AAAGTCGAGGTGCCTAAAGTGGCAACCCAGACTAAGAATAATGTTGGTGGTGTAGAGCTTCCTGTAGCCGCATGGCGTTCGTACTTAAATATGGAACTAACCATTCCAATTTTCGCTGTCTCTTATACACATCTCCG
+
AABBBFB?DBABGGGGGGGGGGGHHHHGGHHCGGD33FFHFG5AFHAAFEGFFBGDAFEGAFFHHFFDEAEEEFFCEEEFEA2CGGHHHGHDGG3@FCGFFA@BBFGD4BFGFBEEEEEE?DF?4??BGFG?FDG2<
@M02034:409:000000000-BFKT7:1:2112:17583:6458 1:N:0:26
AAAGTCGAGGTGCCTAAAGTGGCAACCCAGACTTAGACGAAGGTTGGTGGTGTAGAGCTTCCTGTAGCCGCATGGCGTTCGTACTTAAATATGGAACTAACCATTCCAATTTTCGCTGTCTCTTATACACATCTCCGAGCCCACGAGACC
+
AA?AA3AADDAAGGFGGGGGG1F0CHHFGHFGHHHFGHEEEEAGGFGAFEBFHFGDGEHHHFHFFHHHHFEEFEHHGEFFF>CHFHHF1GBHGE1GFHHHHHHHHHHFHGFHHF?FGEEGHHGGGGFGGFHHHHHGG?CGGGHGGCCGGF
@M02034:409:000000000-BFKT7:1:2112:11087:6460 1:N:0:26
AAAGTCGAGGTGCCTAAAGTGGCAACCCAGACTAATACGAAGGTTGGTGGTGTAGAGCTTCCTGTAGCCGCATGGCGTTCGTACTTAAATATGGAACTAACCATTCCAATTTTCGCTGTCTCTTATACACATCTCCGAGCCCACGAGACC
+
BBBCAFBBCBAAGGGGGGGGGGGHGHHGGHHGHHHHHHHGGGGHGHGEFGGGHHHHHHHHHHHHGFHHHGGGGGHHGGGGGGHHHHHHHHHHHHHHHHHGGHHHHHGHHHHHHHGGGGGHHHHGHHHHHHHHGHGHGGGGGGHGGGFFGE
@M02034:409:000000000-BFKT7:1:2112:13362:6461 1:N:0:26
AAAGTCGAGGTGCCTAAAGTGGCAACCCAGACTAAGAAGAATGTTG
+
AAABBF?A@DABCGBGCGGDGDFFCGHFGHHCFHHHF5BB3B5555
@M02034:409:000000000-BFKT7:1:2112:6805:6462 1:N:0:26
AAAGTCGAGGTGCCTAAAGTGGCAACCCAGACTAATAATACGGTTGGTGGTGTAGAGCTTCCTGTAGCCGCATGGCGTTCGTACTTAAATATGGAACTAACCATTCCAATTTTCGCTGTCTCTTATACACATCTCCGAGCCCACGAGACC
+
AAABADAA?2AACGGGG4FGGGFHHHHGGHGDHHGHHHHHHHGHGGGGGGGGHHHFHGHHGGHEGFGFGFGCGGHEGFGGFGGHGHHGFFHEGHEDGF3BECDGFHEDGHHGHEEGGGE3FGGG3GFHFFH2B?F2?<@C?FC/@/<EDF
@M02034:409:000000000-BFKT7:1:2112:8547:6472 1:N:0:26
AAAGTCGAGGTGCCTAAAGTGACAACCCAGACTGGGCGTCCGGTTGGTGGTGTAGAGCTTCCTGTAGCCGCATGGCGTTCGTACTTAAATATGGAACTAACCATTCCAATTTTCGCTGTCTCTTAACACATCTCCGAGCCCACGAGACCG
+
CCCCBFBBCCABGGGGGGGGGGHFHHGGGHHGHHHHGGGGGGGGGGGEFGEFGFGFHFHHHGHHHHHHHGGFGFHHGEGGGGHHHHGGHHHHHHFHHHHGCGGHHHHFHHGHHGGEGGDHHGHHHHHHGHHHHHG?CDGDFHGGGGGGFC
@M02034:409:000000000-BFKT7:1:2112:22865:6477 1:N:0:26
AAAGTCGAGGTGCCTAAAGTGGCAACCCAGACTAATAAGAAGGTTGGTGGTGTAGAGCTTCCTGTAGCCGCATGGCGTTCGTACTTAAATATGGAACTAACCATTCCAATTTTCGCTGTCTCTTATACACATCTCCGAGCCCACGAGAC
+
BCCCAFBCCCAAGGGGGGGGGGGHHGHGGHHGHHHHHGHHHHHFGHGFFGBFBFHHHFHHFFHHFGHGFEGGGGGGGFGGGFFGHHHGHHGHHHHGGHFFGGFHHHHGHHHHHFEFGGGFHHHHGHHHEFFFGDGGDCGFGGEGGGGGG
@M02034:409:000000000-BFKT7:1:2112:6439:6483 1:N:0:26
AAAGTCGAGGTGCCTAAAGTGGCAACCCAGACTAATTCTTATGTTGGTGGTGTAGAGCTTCCTGTAGCCGCATGGCGTTCGTACTTAAATATGGAACTAACCATTCCAATTTTCGCTGTCTCTTATACACATCTCCGAGCCCACGAGACC
+
BBABBFAABBBBGGGGGFGGGGGHFHHGGHHGHHHHHFHHGFGHGHGGGGEFGFFDD5GGBGGHHFHBFEFEGGHEFEGFFEFHHGGH3FFHHGBBGHHHFCFFEEDF4FFGHBEEGC<?FFGFEGF?F332FG3BACGCCEFFC?DCEE
@M02034:409:000000000-BFKT7:1:2112:18775:6483 1:N:0:26
AAAGTCGAGGTGCCTAAAGTGGCAACCCAGACTAATCAGCAGGTTGGTGGTGTAGAGCTTCCTGTAGCCGCATGGCGTTCGTACTTAAATATGGAACTAACCATTCCAATTTTCGCTGTCTCTTATACACATCTCCGAGCCCACGAGACC
+
BBBBBFBBBBABGGGGGGGGGGGHHHHGGHHGHHHHHHHHHGHHHHGGGGAFGGHHHHHHHHHHHHHHHGGGGGHHGEGGGGHHHHHHHHFHHHFHHHHGHHHHHHHHHHHHHHGGGGGHHHHHHHHHHHEFGHGHGGGGGGHGGC?DGC
@M02034:409:000000000-BFKT7:1:2112:8544:6491 1:N:0:26
AAAGTCGAGGTGCCTAAAGTGACAACCCAGACTGGGCGTCCGGTTGGTGGTGTAGAGCTTCCTGTAGCCGCATGGCGTTCGTACTTAAATATGGAACTAACCATTCCAATTTTCGCTGTCTCTTAACACATCTCCGAGCCCACGAGAC
+
BBBB?FAAB?>AGGGGGGGGFGHFFGEGGHCGHAFEHFGGGGGGGGGAFE1FCGE5GGFHG3FHHGHHHGCEEEHHFFGFF?FFHHHHGHFFF33BCHGFF0GHHHGHEGFHHHCDGCGBBGDFHGBGFFHGFHHFCCG/FF/@->DD
@M02034:409:000000000-BFKT7:1:2112:21868:6495 1:N:0:26
AAAGTCGAGGTGCCTAAAGTGGCAACCCAGACTACGCATAAGGTTGGTGGTGTAGAGCTTCCTGTAGCCGCATGGCGTTCGTACTTAAATATGGAACTAACCATTCCAATTTTCGCTGTCTCTTATACACATCTCCGAGCCCACGAGACC
+
AAABBFAAD?>AFGGGGGGGFFGGFCGGGHHGGHCEGEFGHGHFGFGGGGEFHHGFHBFHHFGFFFGFHFGEFEHHGGGGGGGHFHFFHGHHGEFHHHHHHEHFHHHHHHHHHHGGEGGFHGHHGHHGHGBFGGFGD/B/>FGGGGGGGE
@M02034:409:000000000-BFKT7:1:2112:20471:6500 1:N:0:26
AAAGTCGAGGTGCCTAAAGTGGCAACCCAGACTAATTCTATGGTTGGTGGTGTAGAGCTTCCTGTAGCCGCATGGCGTTCGTACTTAAATATGGAACTAACCATTCCAATTTTCGCTGTCTCTTATACACATCTCCGAGCCCACGAGACC
+
ABBBAF?ABDAAGGGGGGGFGGGHHHHGGHHGHHGHHHHHHFHFGEEEGGEEHHHHHHHHHHHHHHHGHGGCFGHHCGGGGGGHHHHGFHHHHHFFFGFFHHFHHHHHFHGHHFGGGGGGHHHHHHHHFGDHFGHFG//BBEHG/@FGGF
@M02034:409:000000000-BFKT7:1:2112:11585:6504 1:N:0:26
AAAGTCGAGGTGCCTAAAGTGGCAACCCAGACTAATAGTAATGTTGGTGGTGTAGAGCTTCCTGTAGCCGCATGGCGTTCGTACTTAAATATGGAACTAACCATTCCAATTTTCGCTGTCTCTTATACACATCTCCGAGCCCACGAGACC
+
AAABAFBBBBAAGGGGGFGGGGGHGHHEGEHGHHHHGHHGFGGFGHGEFGEFGHHHHHHHGHGFHHHHHGGFGGHGGFGGGFFHHHHGHHHHHHHFHHHHHHHHHHHHBGHHHHGGGGGHHHGHFHFGHHFHGHGFG?DCCGHGGGGGGG
@M02034:409:000000000-BFKT7:1:2112:16507:6512 1:N:0:26
AAAGTCGAGGTGCCTAAAGTGGCAACCCAGACTCCGAAGAATGTTGGTGGTGTAGAGCTTCCTGTAGCCGCATGGCGTTCGTACTTAAATATGGAACTAACCATTCCAATTTTCGCTGTCTCTTATACACATCTCCGAGCCCACGAGACC
+
BBBCBFCCCCBAGGGGGFGGGGGHHHHGGHHGHHHGGGGGHHHHHHHEFGEFHHHGHHHHHHHHHGHHHGGGGGHHGGGGGFHHHHHGGHHHHHHHHHHHHHGHHGFHHHHHHHGEGGGHHHHHHHGHDFFHHHHHGFGGGGHGGGCGGG
@M02034:409:000000000-BFKT7:1:2112:8626:6515 1:N:0:26
AAAGTCGAGGTGCCTAAAGTGGCAACCCAGACTTGGGGGGGGGTTGGTGGTGTAGAGCTTCCTGTAGCCGCATGGCGTTCGTACTTAAATATGGAACTAACCATTCCAATTTTCGCTGTCTCTTATACACATCTCCGAGCCCACGAGACC
+
BBBAAFBBCCCCGGGGGGGGEGGHHHHGGHGGHHHHHGGGGFFDFFFAAFAAEBFBFBFFFFFFFFFFFFF;DDFADDFFFDFFEFFFFFFFFFEFFFFFFEFFFFFFFFFFFFFFFFFFFFFFEFFFFFFFBFFFFA;DFEFEFBDDD?
@M02034:409:000000000-BFKT7:1:2112:18150:6525 1:N:0:26
AAAGTCGAGGTGCCTAAAGTGGCAACCCAGACTAAGAAGCGGGTTGGTGGTGTAGGCTTCCTGTAGCCGCATGGCGTTCGTACTTAAATATGGAACTAACCATTCCAATTTTCGCTGTCTCTTATACACATCTCCGAGCCCACGAGACCG
+
AAABAFBBCBAAGGGGGGGGGGGHHHHGGHHGHHGHHHHHGGGAFGGGFGEFGHGHGHHFHHHHHHHHEEEFFHHEEFFGFGHHHHHHHGHHHHFFHGFGHHHGHHHFHHHHGFAGGEDFFHHHHHFHGHHHHHHGBGGGGGGCCGGGEG
@M02034:409:000000000-BFKT7:1:2112:5142:6535 1:N:0:26
AAAGTCGAGGTGCCTAAAGTGGCAACCCAGACTATGACGAAGGTTGGTGGTGTAGAGCTTCCTGTAGCCGCATGGCGTTCGTACTTAAATATGGAACTAACCATTCCAATTTTCGCTGTCTCTTATACACATCTCCGAGCCCACGAGAC
+
AAABAFCBBDAAGGGGGGGGGGGGHHHGGHHGHHHHHHGGGGGGGHGEFE1BGFGFHHHHHHHFFFGFGGFFGGHHGGGGGGGHHHHGHHHHHHFGFFFFFHFHHHFFHHHHHGEEFGEFHHGHFHFHHGHHHHGFGCCDGGHGGGGDG
@M02034:409:000000000-BFKT7:1:2112:26394:6539 1:N:0:26
AAAGTCGAGGTGCCTAAAGTGGCAACCCAGACTAATAATAAGGTTGGTGGTGTAGAGCCTTCCTGTAGCCGCATGGCGTTCGTACTTAAATATGGAACTAACCATTCCAATTTTCGCTGTCTCTTATACACATCTCCGAGCCCACGAAAC
+
AAAAADAADBABFGFBGGGGGFGFGAEAFHHGB3AFGGDGHGHHHHGEFFEFH3FFHFHHHGFHHGHHGHEE0EFGGGGCGGGHHHHFHFGGHHHGGFHHHGHFFHHGHEFGHHE/EGDGHHHGHBGHE?GGGHHHFDFFFGEHECF/?A
@M02034:409:000000000-BFKT7:1:2112:18475:6546 1:N:0:26
AAAGTCGAGGTGCCTAAAGTGGCAAAATCGTGTTGGTGGTGTAGAGCTTCCTGTAGCCGCATGGCGTTCGTACTTAAATATGGAACTAACCATTCCAATTTTCGCTGTCTCTTATACACATCTCCGAGCCCACGAGACCGTACTAGATCT
+
BBBBBFBADB>AFGFFFGGAGGGHGHGHHGCHGHHGGGGEFHHHBGHHHHHHHGHHHHGGGGGFFEEEGGGFHHHHHHHHHHHGHFHGHHHHHHHHGFGHHHGEGGGEFHGHHHHHHGHHHFHHGGEGGGEGGGCGFGEGFFGGHG11FG
@M02034:409:000000000-BFKT7:1:2112:15913:6548 1:N:0:26
AAAGTCGAGGTGCCTAAAGTGGCAACCCAGACTTGGGCGGGGGTTGGTGGTGTAGAGCTTCCTGTAGCCGCATGGCGTTCGTACTTAAATATGGAACTAACCATTCCAATTTTCGCTGTCTCTTATACACATCTCCGAGCCCACGAGACC
+
BABCAFBCCBAAFGGGGGGGGGGHHHHGGHHGHHHHHGGGGGGEFGGEFGEFFFGHHGHHGHHHHFHHHGGFGGHHGGGGGGHHHHHHHHHHHHGHHHFHHHHHHHGGFHHHHGGGGGGFHHHHHHHHHGGHHHGHGCGGGGGGGGGGD?
@M02034:409:000000000-BFKT7:1:2112:7878:6558 1:N:0:26
AAAGTCGAGGTGCCTAAAGTGGCAACCCAGACTAAGCCGCAGGTTGGTGGTGTAGAGCTTCCTGTAGCCGCATGGCGTTCGTACTTAAATATGGAACTAACCATTCCAATTTTCGCTGTCTCTTATACACATCTCC
+
AAAA3DBBBBAAGGGGGGGFDFDHHEFGEFGGHGHHHB?EEGF1FGG1FFEFFDGFHGFHGGHH@DG@BE0EEEFCEAEGE?EHAGFFGFFDFEFBEGBEBB3GBGGGHHHHGHGG/??D3?FFFHBBFGG<2F2@
@M02034:409:000000000-BFKT7:1:2112:11456:6559 1:N:0:26
AAAGTCGAGGTGCCTAAAGTCGCAACCCAGACTCAGTAGTAGGTTGGTGGTGTAGAGCTTCCTGTAGCCGCATGGCGTTCGTACTTAAATATGGAACTAACCATTCCAATTTTCGCTGTCTCTTATACACATCTCCGAGCCCACGAG
+
BBA?BFBADBAAGGGGFGGG5AEEGGHGGHGGHGHHFHHHHHGHGHGGGGEFHFHHGHHG5FHHHHHHHGGEFGHHGGGGGGHHHHHHHHHHHDFB3F?GHHGHFHHF4FFGHDEFDEGHHFGHBFFHGHFBCGGFGDCCFGEFG?C
@M02034:409:000000000-BFKT7:1:2112:21606:6563 1:N:0:26
AAAGTCGAGGTGCCTAAAGTGGCAACCCAGACTAAGAATAATGTTGGTGGTGTAGAGCTTCCTGTAGCCGCATGGCGTTCGTACTTAAATATGGAACTAACCATTCCAATTTTCGCTGTCTCTTATACACATCTCCGAGCCCACGAGACC
+
AAAAADABBDA4EGGGGGCGGGGHHHHGGGHDHFFF35FEBDGHEFEEE?EFFFHDA5GGBGDGGFHGFGGEEEF1EBEFDEFGEFGFGHHHHHEBEHGG3EEFHDGFFGHHHGE?FGDGFHGHFGGB?FGHFHG2?</></CA/C/A??
@M02034:409:000000000-BFKT7:1:2112:17613:6567 1:N:0:26
AAAGTCGAGGTGCCTAAAGTGGCAACCCAGACTCCTAAGGCGGTTGGTGGTGTAGAGCTTCCTGTAGCCGCATGGCGTTCGTACTTAAATATGGAACTAACCATTCCAATTTTCGCTGTCTCTTATACACATCTCCGAGCCCACGAGACC
+
BBAABFBBDBAAGGGGGGGGGGGFHHHDGHCEGGHHHHGFFGGGFGGGFFBFHHHFFHHH5GFHHGGFHGGGGGHHGGGGGGGHEHHHHHFGHHFHHHHHHHHHHGHFHHHHHHGGGCEBHHHHHHFDGHGHGHFHFFFGCFHGGGCGGG
@M02034:409:000000000-BFKT7:1:2112:20800:6575 1:N:0:26
AAAGTCGAGGTGCCTAAAGTGGCAACCCAGACTAAGT
+
A1>1ADAADDAAGGGGGGGGG1F0FFFECAGFH111B
@M02034:409:000000000-BFKT7:1:2112:8170:6579 1:N:0:26
AAAGTCGAGGTGCCTAAAGTGGCAACCCAGACTTAGGGTGGTGTTGGTGGTGTAGAGCTTCCTGTAGCCGCATGGCGTTCGTACTTAAATATGGAACTAACCATTCCAATTTTCGCTGTCTCTTATACACATCTCCGAGCCCACGAGACC
+
ABCCAFCCCCCCGGGGGGGGGGGHHHHGGHHGHH5FHHGFGGGHGHHGEGEFGFHGHHHHFFHHHHHFGGGGGGHEGEGGGFHHHHHHGHHHHGFFGHHHEGDFGFHGHGHHHGGGFFGGHHGGFDGGHHHHHHHEG?FCD/FEFFFGGG
@M02034:409:000000000-BFKT7:1:2112:21593:6580 1:N:0:26
AAAGTCGAGGTGCCTAAAGTGGCAACCCAGACT
+
AAAAADAADBABGGGGGGGGGFGFFHGGGEAFH
@M02034:409:000000000-BFKT7:1:2112:9018:6584 1:N:0:26
AAAGTCGAGGTGCCTAAAGTGGCAACCCAGACTCATCAGCCGGTTGGTGGTGTAGAGCTTCCTGTAGCCGCATGGCGTTCGTACTTAAATATGGAACTAACCATTCCAATTTTCGCTGTCTCTTATACACATCTCCGAGCCCACGAGACC
+
BBCCCFCCCCAAGGGGGGGGGGGHGHHGGHHGHHHHHHHHHGGGGGGGGGEFGGHGHFHHHGHHGHHGGEGFGGHFGEGGFEGHHHHHHHGHHHFHGHHHHHHGHHGGHHHHHFGGGGGHHHHHFHHFHHHHGHHHGGGGGFGFGGGGGF
@M02034:409:000000000-BFKT7:1:2112:23800:6589 1:N:0:26
AAAGTCGAGGTGCCTAAAGTGGCAACCCAGACTACGTTGCAGGTTGGTGGTGTAGAGCTTCCTGTAGCCGCATGGCGTTCGTACTTAAATATGGAACTAACCATTCCAATTTTCGCTGTCTCTTATACACATCTCCGAGCCCACGAGACC
+
BABBBFBBBBBBGGGGC4GGGGGHFHHGDHHGGGHGHHHGGGHGGHFEFGEFGGHGHEGHHEHHHHHHHGG0EFFFGGGGGGBHHHHHHHHGHHFHGHFGHHGHHHGHDGHGH4EFGEEEGFGHGGFHGFEHHHF2CC@DGFFGGCGDGE
@M02034:409:000000000-BFKT7:1:2112:12725:6593 1:N:0:26
AAAGTCGAGGTGCCTAAAGTGGCAACCCAGACTCTGAAGCAGGTTGGTGGTGTAGAGCTTCCTGTAGCCGCATGGCGTTCGTACTTAAATATGGAACTAACCATTCCAATTTTCGCTGTCTCTTATACACATCTCCGAGCCCACGAGACC
+
CCCCCFCCCCABGGGGGGGGGGGHHHHGGHHGHHHHHHHHFHHGGHGGGGEFGHHGHHHHHHHHGHHHHGGGGGHHGGGGGGHHHHHHHHHHHFDFHHGHHHGHHHGHHHHHHHGGGGGGHHHHHHHHHHHHFHHHGGGGGGHGGGGGGE
@M02034:409:000000000-BFKT7:1:2112:25556:6597 1:N:0:26
AAAGTCGAGGTGCCTAAAGTGGCAACCCAGACTTGGTGTTGGGTTGGTGGTGTAGAGCTTCCTGTAGCCGCATGGCGTTCGTACTTAAATATGGAACTAAC
+
AAAAAFA@DD>A1FG1ADGDFBFFAGHG0AFFFGFHHG0EGCGAF?E/AE/BGFHFF1FGEFHG1FFDFEECFGGEEEGGFEH/FGFFEF2FGH11FFB1>
@M02034:409:000000000-BFKT7:1:2112:24175:6607 1:N:0:26
AAAGTCGAGGTGCCTAAAGTGGCAACCCAGACTAATCAGAAGGTTGGTGGTGTAGAGCTTCCTGTAGCCGCATGGCGTTCGTACTTAAATATGGAACTAACCATTCCAATTTTCGCTGTCTCTTATACACATCTCCGAGCCCACGAGACC
+
ABCCAFBCCCCCGGGGGGGGGGGHGHHGGHGFHHHHFHHHGHHGFHGGFGGFFFHFADGGDGHHHGHFFGGGFGFAEE@FFEFGHHHHFGGHHHDFFHFFC03GGFHEGGHHHD@/EGFGHHGH4HHHHHGFHHHFF?@C@FFFCCFF/=
@M02034:409:000000000-BFKT7:1:2112:23399:6617 1:N:0:26
AAAGTCGAGGTGCCTAAAGTGGCAACCCAGACTCAGACTGATGTTGGTGGTGTAGAGCTTCCTGTAGCCGCATGGCGTTCGTACTTAAATATGGAACTAACCATTCCAATTTTCGCTGTCTCTTATACACATCTCCGAGCCCACGAGACC
+
AABCAFCCCCBCGGGGCGGGGGGHHHHGGHHGHHHHHHHHFHHHHHHFFFEFFGGGHHHHGHHHHHHHGGGGGGGFEFGGEFHHHHHGFHFHHHGFGHGGHHHHHHHHHHHHHHEAFGGHHFHHHHHHGFFHGDGFF/DCGGHGG@DCDC
@M02034:409:000000000-BFKT7:1:2112:16707:6618 1:N:0:26
AAAGTCGAGGTGCCTAAAGTGGCAACCCAGACTAGTCTGCGTGTTGGTGGTGTAGAGCTTCCTGTAGCCGCATGGCGTTCGTACTTAAATATGGAACTAACCATTCCAATTTTCGCTGTCTCTTATACACATCTCCGAGCCCACGAGACC
+
BBCCCFBCCCBBGGGGGGGFGG2FGHHGGHHGHHHHHHHHGGGGHHHDFGEFGHHHHHHHHHHHHHHHHGGGGGHHGGGGGGHHHHHGHHHHHHFHHHGGHHGHHHGHHHHHHHGGGGGHHHHHHHGHFHGHHHHHGCFGGGHGCGGGGG
@M02034:409:000000000-BFKT7:1:2112:8135:6621 1:N:0:26
AAAGTCGAGGTGCCTAAAGTGGCAACCCAGACTGCGTTTCAGGTTGGTGGTGTAGAGCTTCCTGTAGCCGCATGGCGTTCGTACTTAAATATGGAACTAACCATTCCAATTTTCGCTGTCTCTTATACACATCTCCGAGCCCACGAGACC
+
CCBCAFBBCCBCGGGGFGGGGGGHHHHGGHHGHHHGEEGHFHHHHHGGGCGGFFHFHHHHFHHHGDHFGGGGGGHFGGGGGGGHHHHHHHHHHGGBGHHHEFDGHHHFHHHHHHGGGGFGHHHHFHHFHHFFHHHHGGGFFGHGGGGGGF
@M02034:409:000000000-BFKT7:1:2112:17261:6628 1:N:0:26
AAAGTCGAGGTGCCTAAAGTGGCAACCCAGACTGGTGGGGGGGTTGGTGGTGTAGAGCTTCCTGTAGCCGCATGGCGTTCGTACTTAAATATGGAACTAACCATTCCAATTTTCGCTGTCTCTTATACACATCTCCGAGCCCACGAGACC
+
BBBBBFAABBBBGGGGFBGGGGGHGHHGGHHGHHHGGGGGGGGGGGGDADDEGFGGGFGGFGGGGGGGGGGGFFFFFDDFFFFFFFFFFFFFFFEFFFFFFFFBFFFFEFFFFFFFFFFFFFFFFFFFEFFFFFFFF=ABFFAFFFFFFF
@M02034:409:000000000-BFKT7:1:2112:10644:6636 1:N:0:26
AAAGTCGAGGTGCCTAAAGTGGCAACCCAGACTAGGAATGATGTTGGTGGTGTAGAGCTTCCTGTAGCCGCATGGCGTTCGTACTTAAATATGGAACTAACCATTCCAATTTTCGCTGTCTCTTATACACATCTCCGAGCCCACGAGACC
+
AABBAFBABBBBGGGGFGGGGGGGHHGGGHHGHGHHHHHHGHHHHHHGFGFFGHHGHGHHFHHHHHHGHGGGGFGHEEGGGGHHHHHHHHHHHHFFHHHHGHFHHHGGHHHHHGGGGGGHHGHHGHHGHHHHGHHHDCFDGFHGGGGDDF
@M02034:409:000000000-BFKT7:1:2112:11892:6646 1:N:0:26
AAAGTCGAGGTGCCTAAAGTGGCAACCCAGACTACGTCTCCGGTTGGTGGTGTAGAGCTTCCTGTAGCCGCATGGCGTTCGTACTTAAATATGGAACTAACCATTCCAATTTTCGCTGTCTCTTATACACATCTCCGAGCCCACGAGACC
+
AA?ABBABDBAAFGGGGGGGGDCFFHHGGGEGHGFEHFCGHFGFEE0EFE1BAFF5GHHHBGHHGEFD3>0EFEHFGFEFEF2FEGHEHHFFGHB3EGFGHFEGHHHHEHGGHFGGC?CDGFHFGHGDGHHGG>GHD/@C?EHFD/ADGA
@M02034:409:000000000-BFKT7:1:2112:9933:6651 1:N:0:26
AAAGTCGAGGTGCCTAAAGTGGCAACCCAGACTTTTTTGCCTGTTGGTGGTGTAGAGCTTCCTGTAGCCGCATGGCGTTCGTACTTAAATATGGAACTAACCATTCCAATTTTCGCTGTCTCTTATACACATCTCCGAGCCCAC
+
CCCCBFBCCBCCGGGGGGGGGGGHHHHGGHHEFHHHFAEFDGFGHHEEFAFFFEG5BABF5GFHEEFFFFG0EEF1EE@FFEFHGHHGBGHGE33EGEHHB03F3?F4BGDGDB<EF??FFBDD3BB?G?F2G3F2D/BD/=GF
@M02034:409:000000000-BFKT7:1:2112:23329:6665 1:N:0:26
AAAGTCGAGGTGCCTAAAGTGGCAACCCAGACTGGGCTGGGTGTTGGTGGTGTAGAGCTTCCTGTAGCCGCATGGCGTTCGTACTTAAATATGGAACTAACCATTCCAATTTTCGCTGTCTCTTATACACATCTCCGAGCCCACGAGACC
+
A3?AAFABBBABGGGGFGGGFAFFGHHGGGGGHHHCDHGFGGEGGHHEFEEFGFGEFHHHHFHHEHHHHGGEEGHHGEGGGFFHHHFFHHGHHGBHEHHHHHHHHHHGGHHHHFEFEE<BFHHFGHHHGHHGHHGFG/CGGEHGGGCEFG
@M02034:409:000000000-BFKT7:1:2112:16380:6667 1:N:0:26
AAAGTCGAGGTGCCTAAAGTGGCAACCCAGACTTGGTGTATTGTTGGTGGTGTAGAGCTTCCTGTAGCCGCATGGCGTTCGTACTTAAATATGGAACTAACCATTCCAATTTTCGCTGTCTCTTATACACATCTCCGAGCCCACGAGACC
+
ABBBAFBBDBAAGGGGGGGBFGGHGHHGGHHGHHHHHGHHHHHHHHHGFGEFGFHHHHHHHFHHHHHBGFGGGGHGGECGGGHHHHHFFFFHHGHGHHHHGHFHHHHHHHHHHHGGGGGHHHHHFHHGGHHFFHHGFBFGGGHGGGGGGF
@M02034:409:000000000-BFKT7:1:2112:24798:6670 1:N:0:26
AAAGTCGAGGTGCCTAAAGTGGCAACCCAGACTTAGGATTAGGTTGGTGGTGTAGAGCTTCCTGTAGCCGCATGGCGTTCGTACTTAAATATGGAACTAACCATTCCAATTTTCGCTGTCTCTTATACACATCTCCGAGCCCACGAGAC
+
AAABAFABBBABGGGGGGGGGGGHHHHGGHHGHGHA3F55F3FFGHGGGGGFGHHHHHHHHHHHHHHHHGGGGGHGGGGGGGHHHHHHHHHHHHFHHHHHHHHHHHHHHHHHGGGGGGGGHHHHGHHHFHFHHHGHDBCFFGHGGCCGG
@M02034:409:000000000-BFKT7:1:2112:15260:6674 1:N:0:26
AAAGTCGAGGTGCCTAAAGTGGCAACCCAGACTTATTGGGAGGTTGGTGGTGTAGAGCTTCCTGTAGCCGCATGGCGTTCGTACTTAAATATGGAACTAACCATTCCAATTTTCGCTGTCTCTTATACACATCTCCGAGCCCACGAGACC
+
BBBBBFAABBABGCFGGGGDFGGBGDHEGGHCHHHFFHHHGGGGGGGGGGFEFGGFGGFHHFHGEGHHHGG0EEHGGGGEG1CGHHHEFFFFFHFGFGGGFHHGEGFFGGHHHHEEE?EGGGFHDGG3BGHGHHEFG>//<?GF<@@DFE
@M02034:409:000000000-BFKT7:1:2112:6932:6704 1:N:0:26
AAAGTCGAGGTGCCTAAAGTGGCAACCCAGACTCCGCCGACTGTTGGTGGTGTAGAGCTTCCTGTAGCCGCATGGCGTTCGTACTTAAATATGGAACTAACCATTCCAATTTTCGCTGTCTCTTATACACATCTCCGAGCCCACGAGACC
+
AABBBFBBBBBBGGGBCGGGFGGFHHHGDHHGHHHGGGGFGGGHHHHEFGFFHEH5FFFGFHHH@DHBDEGEGGHHGEFGFE2FGGFGHHGHHHFFBHBFGGFGFFHBHHHHGDFGGGA2GHGHGHGFD<@GGF22C/@D/FHEC-A.AF
@M02034:409:000000000-BFKT7:1:2112:19010:6706 1:N:0:26
AAAGTCGAGGTGCCTAAAGTGGCAACCCAGACTAATTTTGATGTTGGTGGTGTAGAGCTTCCTGTAGCCGCATGGCGTTCGTACTTAAATATGGAACTAACCATTCCAATTTTCGCTGTCTCTTATACACATCTCCGAGCCCACGAGACC
+
AABBAFBBBBABGGGGGGGGGGGHHHHGGHHGHHHHHHHHFGHHHHHEFEEFGFHHHHHHHHHHHHHHHGGGGGHHGGGGGFHHHHGGHHGHHHFFHHHGHHHHHHGGHHHHHHGGGGGHHHHHHHHHFHFHGHGHGGGCGGHGGCFGDF
@M02034:409:000000000-BFKT7:1:2112:22926:6706 1:N:0:26
AAAGTCGAGGTGCCTAAAGTGGCAACCCAGACTTTTTATCTTGTTGGTGGTGTAGAGCTTCCTGTAGCCGCATGGCGTTCGTACTTAAATATGGAACTAACCATTCCAATTTTCGCTGTCTCTTATACACATCTCCGAGCCCACGAGACC
+
BBBBBFBBBBBBGGGGGGGGGGGGHHH2FFGGHHHHHEGHHHGHHHHEFGEFHGHGGHHHHGHHHHHHHGGEFFHGGAEEGEEAGHHFGHGHHHFHHHHHHGHGHHFFHHHHHFFGFFEFDDGHFHHHGHFHHGF2C/B/BEFFCGCGGE
@M02034:409:000000000-BFKT7:1:2112:5882:6708 1:N:0:26
AAAGTCGAGGTGCCTAAAGTGGCAACCAGACTCATATGAAGGTTGGTGGTGTAGAGCTTCCTGTAGCCGCATGGCGTTCGTACTTAAATATGGAACTAACCATTCCAATTTTCGCTGTCTCTTATACACATCTCCGAGCCCACGAGACCG
+
BBBBBFBBBBABGGGGGFGGGGGHHHHGECFHHHHHHH5FHFFGFGAFEEFGHHGHHHHFHHHHBGGFE0EEEHFEEGGFFHGHHFFFGFHHHFHHGGFGHHGHHFFFGHHHDEEFEEFHFHHHGFHHHEFGHFHGDCG/FGGC/DGGG<
@M02034:409:000000000-BFKT7:1:2112:5868:6728 1:N:0:26
AAAGTCGAGGTGCCTAAAGTGGCAACCCAGACTATGAGGCCTGTTGGTGGTGTAGAGCTTCCTGTAGCCGCATGGCGTTCGTACTTAAATATGGAACTAACCATTCCAATTTTCGCTGTCTCTTATACACATCTCCGAGCCCACGAGACC
+
AAABAFBBBBBBGGGFGGGGGGGHHHHGGHHGHHHGGHHGGHGHHHGGGGEFFGHFHHHHHHHHGFHGHGGGGGHHGGGGGFFHHHGHHHGHHHDBGHHHHHGHHHHHHHHHHHGGGGGFHHHHHHHHHHGHHHFHGCGGGGHGGGCAEG
@M02034:409:000000000-BFKT7:1:2112:4932:6746 1:N:0:26
AAAGTCGAGGTGCCTAAAGTGGCAACCCAGACTTTGTTTCTTGTTGGTGGTGTAGAGCTTCCTGTAGCCGCATGGCGTTCGTACTTAAATATGGAACTAACCATTCCAATTTTCGCTGTCTCTTATACACATCTCCGAGCCCACGAGACC
+
BBBBBFBBBBABGGGGGBGGFGGHCHHGGDGFHHHHGHGHHHHHHHHEFDAFGHHHHHHGHHHFGFGGGEEEGGHGGFGEFGHHHHG3GGGHHH3FCGFCFGFHFHFFFHHHHDEDAFGFHGGFFGEHFHFFBFFFF<C?BAGFFGCDDF
@M02034:409:000000000-BFKT7:1:2112:15715:6768 1:N:0:26
AAAGTCGAGGTGCCTAAAGTGGCAACCCAGACTTTGTTGTCGGTTGGTGGTGTAGAGCTTCCTGTAGCCGCATGGCGTTCGTACTTAAATATGGAACTAACCATTCCAATTTTCGCTGTCTCTTATACACATCTCCGAGCCCACGAGACC
+
CCCCCFCCCCBBGGGGGGGGGGGHHHHGGHCGHHHFHHHHHGGGGGGGGGGGHHHFFHHHEHHHHGHGHGGFGGHGGGGGGFFFHHHHEHHHGGBGHGFHHHHHFFHFHHHHH?EEGEDHFFGH3GDHGHFHCGGEF?DCGGGGCCFDGG
@M02034:409:000000000-BFKT7:1:2112:5785:6768 1:N:0:26
AAAGTCGAGGTGCCTAAAGTGGCAACCCAGACTAATGTTTATGTTGGTGGTGTAGAGCTTCCTGTAGCCGCATGGCGTTCGTACTTAAATATGGAACTAACCATTCCAATTTTCGCTGTCTCTTATACACATCTCCGAGCCCACGAGACC
+
AABBBFCCCCCCGGGGGGGGGGGHHHHGCFGGGFHGHGHHHHHGHHHGFGBFHFHHHHHHHHHHHHHGFFGEEGHHGGGGGFCHHHHEGHHHHHFFFGGFFHHHHGFHGHHHHHGGGGGEHGHHFHFHHHHHFF3BACGCGGHG?FCGGG
@M02034:409:000000000-BFKT7:1:2112:6739:6769 1:N:0:26
AAAGTCGAGGTGCCTAAAGTGGCAACCCAGACTGGGATGGGGGTTGGTGGTGTAGAGCTTCCTGTAGCCGCATGGCGTTCGTACTTAAATATGGAACTAACCATTCCAATTTTCGCTGTCTCTTATACACATCTCCGAGCCCACGAGACC
+
BBBAAFAADDAAGGGGFEGFGFFFFGFGGHHCHHHGFEFGHGGGEGGEFFEE1GHHHHEGHGGDFGGFGGGGFGHHGEGGGFGHHGFFFHFHHEGGCGGFHHHHHHHHHGHHHFF?A/<DGGGHDGGGF2GHHH22CCCCCECFGGCDGF
@M02034:409:000000000-BFKT7:1:2112:18454:6790 1:N:0:26
AAAGTCGAGGTGCCTAAAGTGGCAACCCAGACTGGTTCTGTTGTTG
+
CCCCCFCCCCBCGGGGGGGGGGGHHHHGGHHGHHAH35BF5D32AF
@M02034:409:000000000-BFKT7:1:2112:8632:6795 1:N:0:26
AAAGTCGAGGTGCCTAAAGTGGCAACCCAGACTGTTGTGCAGGTTGGTGGTGTAGAGCTTCCTGTAGCCGCATGGCGTTCGTACTTAAATATGGAACTAACCATTCCAATTTTCGCTGTCTCTTATACACATCTCCGAGCCCACGAGACC
+
BBBBAFBCCCBCGGGGGGGGGGEHHHHGGHHGHHHHHCEFGDGGHHGEEEGFFDGFDFGHFHHHFGGDDEFEGFF?EBEGGEBEHHHHDFGHHH33FGFG3?3FGFFBGGGHH4E<EF/DDFFHDGDHFCHHHHHFF?DGF/FFC/DFDF
@M02034:409:000000000-BFKT7:1:2112:10702:6797 1:N:0:26
AAAGTCGAGGTGCCTAAAGTGGCAACCCAGACTAATCGGCGGGTTGGTGGTGTAGAGCTTCCTGTAGCCGCATGGCGTTCGTACTTAAATATGGAACTAACCATTCCAATTTTCGCTGTCTCTTATACACATCTCCGAGCCCACGAGACC
+
BBBBBFBBBBABFGGGGGGGGGGHHHFGGDHGHHHHHGCGEFC@FEGEFF1F?BGBDGHGGFGH3FGFFG?>EEHGGGGGGEC//FBGHHF2FH2FHHGHBFDGFDG2GGHHHF@DG?CFFHFG1GFGGH1C<F<DE-<C@GEGCCGGGG
@M02034:409:000000000-BFKT7:1:2112:24014:6799 1:N:0:26
AAAGTCGAGGTGCCTAAAGTGGCAACCCAGACTCTTTCGCCTGTTGGTGGTGTAGAGCTTCCTGTAGCCGCATGGCGTTCGTACTTAAATATGGAACTAACCATTCCAATTTTCGCTGTCTCTTATACACATCTCCGAGCCCACGAGACC
+
CBBCCFCCCCBBGGGGGGGGGGGHHHHGGHHGHHHHHHGGGGHHHHHGFGEGHHHGGHHHFHHGFGHHGEFGGGHHGFGGFEFHHHGHHHGHHHFFGHGHFHFHHHHGHHHHHHGGGGGHHHHHGGFHFFFHHHHFCCGCCFFGGCGGCC
@M02034:409:000000000-BFKT7:1:2112:21301:6834 1:N:0:26
AAAGTCGAGGTGCCTAAAGTGGCAACCCAGACTTATCCTCGGGTTGGTGGTGTAGAGCTTCCTGTAGCCGCATGGCGTTCGTACTTAAATATGGAACTAACCATTCCAATTTTCGCTGTCTCTTATACACATCTCCGAGCCCACGAGACC
+
AAAAAFBBBBABGGGGFFGGGFDHFHHGGHHGHHHHHGHHGGGHGGGFGGEFHHHGHFHHHFHHGHHHHGGEEGHHGGGGGAGHGHFDHFHHHHFFFHHHHGHHGHHFEHHHHFGFGGGGHHGHFGGHHFHGHG3BE@GGGGGGFCD?DE
@M02034:409:000000000-BFKT7:1:2112:6996:6835 1:N:0:26
AAAGTCGAGGTGCCTAAAGTGGCAACCCAGACTCGTATTCCTGTTGGTGGTGTAGAGCTTCCTGTAGCCGCATGGCGTTCGTACTTAAATATGGAACTAACCATTCCAATTTTCGCTGTCTCTTATACACATCTCCGAGCCCACGAGACC
+
A??AAFABBBAAGGGGGGGGGFGGGHHGGFHFHHGGEHFHGHHHHHHAFEEFGFHFGFHHHHHGAFFBAEEEGEHGGBEEGEFHGHGGHHGFHHEHHHHFGGHHHHHBFGHHHBEEGGEGGHFGFHGBGGHHHHHED?DCF/FFGC@EAF
@M02034:409:000000000-BFKT7:1:2112:5673:6851 1:N:0:26
AAAGTCGAGGTGCCTAAAGTGGCAACCCAGACTAATATTAAG
+
BBBBBFBBBBABGGGGGFGGGGGHHHHGGHHGH33D5D5555
@M02034:409:000000000-BFKT7:1:2112:7434:6851 1:N:0:26
AAAGTCGAGGTGCCTAAAGTGGCAACCCAGACTAAGAAGGAGGTTGGTGGTGTAGAGCTTCCTGTAGCCGCATGGCGTTCGTACTTAAATATGGAACTAACCATTCCAATTTTCGCTGTCTCTTATACACATCTCCGAGCCCACGAGACC
+
AABCAFAABBCCGGGFGGGGGGGHHHHGGHHGHHHHCFGHHHGEHHGEFFEGHHHHHHGHFHHHHHGDFEGGGGHHGEGFFFCHHHHHHHHHHHFGFHGHFHHGHHFHHHHHHFGGGGGHHHHHFFFGHFHHHHHBFC/CCFFGGGGG?F
@M02034:409:000000000-BFKT7:1:2112:12031:6857 1:N:0:26
AAAGTCGAGGTGCCTAAAGTGGCAACCCAGACTGTGTCTTCGGTTGGTGGTGTAGAGCTTCCTGTAGCCGCATGGCGTTCGTACTTAAATATGGAACTAACCATTCCAATTTTCGCTGTCTCTTATACACATCTCCGAGCCCACGAGACC
+
BBCCAFCCCCBCGGGGGGGGGGGGHHHGGHHGHHHHHHHHHHGGGGGGGGEFHHHHHHHHHHHHHHHHHGGGGGHHGGGGGGHHHHHHHHHHHHHHHHHGHHGHHHGHHHHHHHGGGGGGHHHHHHHHHHHHHHHHGDCGGGHGGGGDGF
@M02034:409:000000000-BFKT7:1:2112:18801:6865 1:N:0:26
AAAGTCGAGGTGCCTAAAGTGGCAACCCAGACTACGTCGATTGTTGGTGGTGTAGAGCTTCCTGTAGCCGCATGGCGTTCGTACTTAAATATGGAACTAACCATTCCAATTTTCGCTGTCTCTTATACACATCTCCGAGCCCACGAGAC
+
AAAAAF?A@DAABFGFFGGBEGGFFAGGFEFFFHBEBCEAFFFHFFHEFGGFH3F555FG5BBBBEGEGEG?FGFFCEEFEECHHHHFFHGFFDG33FG33B3BBFF44GGFH4EEEG?GDFGG1FF2FGFGCGFDD/@CGEGGCGDCE
@M02034:409:000000000-BFKT7:1:2112:11615:6875 1:N:0:26
AAAGTCGAGGTGCCTAAAGTGGCAACCCAGACTCCTCTGTCGGTTGGTGGTGTAGAGCTTCCTGTAGCCGCATGGCGTTCGTACTTAAATATGGAACTAACCATTCCAATTTTCGCTGTCTCTTATACACATCTCCGAGCCCACGAGACC
+
CCCCBFCCCCABGGGGGGGGGGGHHHHGGHHGHHHHHHHHHGGGGGGGGGEGHHHHHHHHHGHHHHHHHGGGGGHHGGGGGGHHHHHHHHHHHGGGHFHHHHHHHHHHHHHHHHGGGGGHHGHHGHGHGHHHGHHGG?CFGGHGGFGGGG
@M02034:409:000000000-BFKT7:1:2112:21247:6877 1:N:0:26
AAAGTCGAGGTGCCTAAAGTGGCAACCCAGACTTCTCTTGGTTGGGGTTGTAGAGCTTCTTGT
+
BBBBBFBBBBBBGGGGBFGGGGGHGHGFGGHGHAGD35D33AAAA2A10AB5DGG5A355A5F
@M02034:409:000000000-BFKT7:1:2112:13268:6885 1:N:0:26
AAAGTCGAGGTGCCTAAAGTGGCAACCCAGACTAATAATCCTGTTGGTGGTGTAGAGCTTCCTGTAGCCGCATGGCGTTCGTACTTAAATATGGAACTAACCATTCCAATTTTCGCTGTCTCTTATACACATCTCCGAGCCCACGAGACC
+
BABBBFCBCCBCGGGGGGGGGGGHHHHGGHHGHHHHHHHHHHHHHHHGGGGFHHHGHHHHHHHHHHHHHGGCGEHHGGGGGGHHHHHHHHGHHHHHFFFGHHHHGHHHHHHHHHGFGGGGFFHHFHHHFHHHHHGHGFGGGGHGGGFGGF
@M02034:409:000000000-BFKT7:1:2112:17291:6887 1:N:0:26
AAAGTCGAGGTGCCTAAAGTGGCAACCCAGACTGTTCGGACGGTTGGTGGTGTAGAGCTTCCTGTAGCCGCATGGCGTTCGTACTTAAATATGGAACTAACCATTCCAATTTTCGCTGTCTCTTATACACATCTCCGAGCCCACGAGACC
+
A3AABFBBBBAACGGGGGGGGGGHHHHGGHHGHHHHHGGGGGGGGGGAFGEFHHHHHHHHHHHHHHHHHEGFGGHHGGGGGGHHHHGHHHHHHHGHGHGHHHHHFHGHFHHHHHGGGGFFHHHHFHHHFHGHFHFGGCGGCEHGG-@EGG
@M02034:409:000000000-BFKT7:1:2112:5715:6894 1:N:0:26
AAAGTCGAGGTGCCTAAAGTGGCAACCCAGACTGCGGGGCTTGTTGGTGGTGTAGAGCTTCCTGTAGCCGCATGGCGTTCGTACTTAAATATGGAACTAACCATTCCAATTTTCGCTGTCTCTTATACA
+
A?ABBFBBBBBBFGGFGGGGGGGHGHHGGHHGHHCGGCEEEEFHHHFEFCEFHBGFEEFHDFHHHGHF@EECGFFCE>EGGDBEGGHHDGHGHGBEFGHH2?2FFFF3FGFGG3<BDD?F>D@D2??FG
@M02034:409:000000000-BFKT7:1:2112:13150:6894 1:N:0:26
AAAGTCGAGGTGCCTAAAGTGGCAACCCAGACTTTTTTTTAGGTTGGTGGTGTAGAG
+
CCCBCDABBBCCGGGGGGGGGGGHHHHGGHFFH5FFFAEEDCGH5FA111B113D55
@M02034:409:000000000-BFKT7:1:2112:18737:6894 1:N:0:26
AAAGTCGAGGTGCCTAAAGTGGCAACCCAGACTGTTGTGTATGTTGGTGGTGTAGAGCTTCCTGTAGCCGCATGGCGTTCGTACTTAAATATGGAACTAACCATTCCAATTTTCGCTGTCTCTTATACACATCTCCGAGCCCACGAGAC
+
BBCCBFACCCCCGGGGGGGGGGGHHHHGGHHGHFEFD2BA5DFGHHEEFGAFGFHHHHHHHHHHHHHHGGGGGGHHGGGGGFHHHHHHFHGHHGGHHGGHGHHHHHGHFGHHHHGGGGGHHGHHHHHHGFHHFGHHG?C?FGHGFCDGF
@M02034:409:000000000-BFKT7:1:2112:19992:6896 1:N:0:26
AAAGTCGAGGTGCCTAAAGTGGCAACCCAGACTAATCATCCTGTTGGTGGTGTAGAGCTTCCTGTAGCCGCATGGCGTTCGTACTTAAATATGGAACTAACCATTCCAATTTTCGCTGTCTCTTATACACATCTCCGAGCCCACGAGACC
+
AABBAFBBBBAAFGGGGGGGGGGHHHHGGHHGHHGHHHHGHHHHHHHEFGEFFFGFGHHHBFHHHHHFHGGGGGGGGFGGGGHHHHHHHHHHHHEFGHHFGGFHHEFGHHHHHHGGGGGBGHFHFHHHGHHHHHGFGCGCDEHGFGGGGC
@M02034:409:000000000-BFKT7:1:2112:8929:6901 1:N:0:26
AAAGTCGAGGTGCCTAAAGTGGCAACCCAGACTTTTTTTGTTGTTGGTGGTGTAGAGCTTCCTGTAGCCGCATGGCGTTCGTACTTAAATATGGAACTAACCATTCCAATTTTCGCTGTCTCTTATACACATCTCCGAGCCCACGAGACC
+
A>AAAFBBBBAAGGGGGGGGGGGFFHHGGHHGHHHHHGGGFGHHHHHEFEBFGFHFHHHHHHHGHHFHGGGGGFHFGEGGFEGHHHFFGHGHHHFFHHGHHHHHFHHFHHHHHGCEGGDHHFGHFHHFGGHHHHHGD@DCGGHGGFCGDF
@M02034:409:000000000-BFKT7:1:2112:19973:6903 1:N:0:26
AAAGTCGAGGTGCCTAAAGTGGCAACCCAGACTAATCATCCTGTTGGTGGTGTAGAGCTTCCTGTAGCCGCATGGCGTTCGTACTTAAATATGGAACTAACCATTCCAATTTTCGCTGTCTCTTATACACATCTCCGAGCCCCCG
+
BABBBFAAB?ABGGGGFGFGEGGHHHHGGHHGHHCHGFHHFHHFHFHEFGEGHGB5EEGHHHHG5FHHGGGEGGHHGGGFEEHFHHHFBGGHHD3FCFBGFHHHHHFFHGHHHHGGGEFB44?FFFGHHB2F2?32EC/<BF//<
@M02034:409:000000000-BFKT7:1:2112:21880:6913 1:N:0:26
AAAGTCGAGGTGCCTAAAGTGGCAACCCAGACTACTGTGGGGGTTGGTGGTGTAGAGCTTCCTGTAGCCGCATGGCGTTCGTACTTAAATATGGAACTAACCATTCCAATTTTCGCTGTCTCTTATACACATCTCCGAGCCCACGAGA
+
AA@AAFABBBBBGGGGGGGGGFGFFHHGGCAF3ABA3GFBEGFGGGCBFCABF3D5F53BD3FGBF@FD1E>EFFF?>EFE>2FFGEGGHFFFD3FCGGHFABG3FF44F3FD3/CDDEGGFFFFGDBFF22FDFHGFCCGEHEC-<<
@M02034:409:000000000-BFKT7:1:2112:18823:6918 1:N:0:26
AAAGTCGAGGTGCCTAAAGTGGCAACCCAGACTAAGTTGAATGTTGGTGGTGTAGAGCTTCCTGTAGCCGCATGGCGTTCGTACTTAAATATGGAACTAACCATTCCAATTTTCGCTGTCTCTTATACACATCTCCGAGCCCACGAGACC
+
AABCAFABCCBCGGGGGGGGGGGHHHHGGFGGHHHHGHGGGHHHHHHGGGEFHHHHHFHHGHHHHHHHHGGGGGHGGGGGGGHHHHHFGHGHHHHHHHFHGHHHHHFHHHHHHHGGGGGHHHHHGHHHHGGGGHGHGCGGGGHFGCGGGG
@M02034:409:000000000-BFKT7:1:2112:24550:6925 1:N:0:26
AAAGTCGAGGTGCCTAAAGTGGCAACCCAGACTCTGATTTGGGTTGGTGGTGTAGAGCTTCCTGTAGCCGCATGGCGTTCGTACTTAAATATGGAACTAACCATTCCAATTTTCGCTGTCTCTTATACACATCTCCGAGCCCACGAGAC
+
CCCCCFBCCCCCGGGGCGGGGGGHHHHGGHGGH3AFA5D5GFEE2FEEA1FA13DADDFC5FFGG5FDAEFCEE?1>?E?E>2??@G3@FGDD333BFGH303B34F4?GFHF?EEFA??DGFDDDGFFFH2FDG?DCCC@EC/CD<AG
@M02034:409:000000000-BFKT7:1:2112:16729:6927 1:N:0:26
AAAGTCGAGGTGCCTAAAGTGGCAACCCAGACTAGGTCGTATGTTGGTGGTGTAGAGCTTCCTGTAGCCGCATGGCGTTCGTACTTAAATATGGAACTAACCATTCCAATTTTCGCTTCTCTTATACACATCTC
+
AABB3DAABDAAGGGGG4F6EAFBGHEFGHHGGHFFAFEAGGFHHHHGGGGFFDGHHHHHFGHGFHHHEE?EEEHCEEEEFECFGGHFHHHHHG33FGB3FFFGBHGEDEGHHHGEGHGHDGHHHGBFBGFBDD
@M02034:409:000000000-BFKT7:1:2112:9536:6928 1:N:0:26
AAAGTCGAGGTGCCTAAAGTGGCAACCCAGACTAGGGGGGGGGTTGGTGGT
+
BBCCBFBBCCCCGGGGGGGGGGGHHHHGGHHGHDBC2B2EF-BB-9:;9.A
@M02034:409:000000000-BFKT7:1:2112:17145:6929 1:N:0:26
AAAGTCGAGGTGCCTAAAGTGGCAACCCAGACTCATCATCCGGTTGGTGGTGTAGAGCTTCCTGTAGCCGCATGGCGTTCGTACTTAAATATGGAACTAACCATTCCAATTTTCGCTGT
+
A3AABBAADDAAGGGDGGGGGGGGGHGGGGHGHFHHGHGGFDEEACEEF?EFGEFFHGDGHFGHBFFGHGG@EGHFG>/FFEFHHHHGFBGHH33BFHHFCCGHGHHBGHFHG4EEE/<
@M02034:409:000000000-BFKT7:1:2112:16750:6930 1:N:0:26
AAAGTCGAGGTGCCTAAAGTGGCAACCCAGACTAGGTCGTATGTTGGTGGTGTAGAGCTTCCTGTAGCCGCATGGCGTTCGTACTTAAATATGGAACTAACCATTCCACTTTTCGCTTCTCTTATACACATCTCCGAG
+
B@BBBFBBBBBBFFGGGGGGGGGHCHGEGHHGGBGB5D22BFFGHG2AFEFFGFF5AGHFHHHHFGGHHGG?EGHGGGGGGGEHHHGFFHHHHHGHGGFGHGFHHHHB3?FHHGGGGG/F34FFHFGB2BB?F3F//@
@M02034:409:000000000-BFKT7:1:2112:11783:6937 1:N:0:26
AAAGTCGAGGTGCCTAAAGTGGCAACCCAGACTAAGAATAAGGTTGGTGGTGTAGAGCTTCCTGTAGCCGCATGGCGTTCGTACTTAAATATGGAACTAACCATTCCAATTTTCGCTGTCTCTTATACACATCTCCGTGCCCACGAGACC
+
AAABBFBBDBBBGGGGFFGAG4FGFHHGGDFFHFGFHFBFEGFDBF2EFGGGHHHGHHHHHHHHHBGHHGGCEGHHGGGGGDBGHH4FBFBGGBBGFHHFHHHHHHGH4FGHHHGGG/EFHGHHFHGHBHGHFGGHG/FDEHFG@/BEDF
@M02034:409:000000000-BFKT7:1:2112:24216:6941 1:N:0:26
AAAGTCGAGGTGCCTAAAGTGGCAACCCAGACTGGGGGGGGGGTTGGTGGTGTAGAGCTTCCTGTAGCCGCATGGCGTTCGTACTTAAATATGGAACTAACCATTCCAATTTTCGCTGTCTCTTATACACATCTCCGAGCCCACGAGAC
+
BBCBCFCCCCABGGGGGGGGGGGHHHHGGHHGHHHHGGGGFFF>?FFDEFAEEFFBFFFFFFFFBFFFFDF=DFF?DDF?D;BFEFFFFFEFFF09BFFFFFFFFFFFFFFFF9@DDFFBFFFFBFFFFFF0BFFFDABCFAEFFA:.:
@M02034:409:000000000-BFKT7:1:2112:16760:6947 1:N:0:26
AAAGTCGAGGTGCCTAAAGTGGCAACCCAGACTACTGATCAGGTTGGTGGTGTAGAGCTTCCTGTAGCCGCATGGCGTTCGTACTTAAATATGGAACTAACCATTCCAATTTTCGCTGTCTCTTATACACATCTCCGAGCCCACGAGACC
+
ABBC>FBBCBABGGGGGGGGGGGHHHHGGHHGHHHHHHHHHHHHGHGEGGFFGHHHHHHHHHHHHHHHHGGFGFHHGGGGGGHHHHHGHHHHHHHHGHGHHHHHHHGHHHHHHHGGGGGHHHHHHHHHGHGHHHHFGGGGGGHGGGGGGG
@M02034:409:000000000-BFKT7:1:2112:16244:6952 1:N:0:26
AAAGTCGAGGTGCCTAAAGTGGCAACCCAGACTGTTGGGCGGGTTGGTGGTGTAGAGCTTCCTGTAGCCGCATGGCGTTCGTACTTAAATATGGAACTAACCATTCCAATTTTCGCTGTCTCTTATACACATCTCCGAGCCCACGAGACC
+
BBBBBFBBBBAAFFGGGGGFFGGHHHGGGHHGHHHHHHGHGGGGGGGEFGBFGHHHHHHHHHHHFHHHHGGGGGHHGEGGGFFHHHHHFHFHHHFHFHGFGHFHHHFGHHHHHGDGGGGFHHHHGFHGG1GFCGFFDFCCCGHEG?FDDE
@M02034:409:000000000-BFKT7:1:2112:4921:6952 1:N:0:26
AAAGTCGAGGTGCCTAAAGTGGCAACCCAGACAATACGCTTGTTGGTGGTGTAGAGCTTCCTGTAGCCGCATGGCGTTCGTACTTAAATATGGAACTAACCATTCCAATTTTCGCTGTCTCTTATACACATCTCCGAGCCCACGAGACCG
+
BBBCAFBBCCABGGGGGGGGGGGHGHHGGHHGHHHHHHGFGGHHHHDFGEFHHFHHGEHHHHHHHHGHFGGGGHEEFGGGEFHHFHHHHHHHGFFCHFHHHHHHHFGGHHHHFGFGFEGFFHHFHGDFHHHHHHGFGGGGFHGFCFGGGC
@M02034:409:000000000-BFKT7:1:2112:24202:6955 1:N:0:26
AAAGTCGAGGTGCCTAAAGTGGCAACCCAGACTGGGGGGGGGG
+
A@AAAFBADD>4FGGGF4FFFGGHGEGEFFGGFHGHGCGGBBB
@M02034:409:000000000-BFKT7:1:2112:5803:6958 1:N:0:26
AAAGTCGAGGTGCCTAAAGTGGCAACCCAGACTGAGCAGCTTGTTGGTGGTGTAGAGCTTCCTGTAGCCGCATGGCGTTCGTACTTAAATATGGAACTAACCATTCCAATTTTCGCTGTCTCTTATACACATCTCCGAGCCCACGAGACC
+
BBBBBFBBBBAAGGGGGGGGGGGHHHHGGHHGHHHHHBGHHHHHHHHGGFEFGHHHHHHHGHHHHGHGGGGGGGHGGGGGGGHHHGFFGGGHHHBGFGHHHFHGFHGGFGHHHHGGGGGGHHHHHHFHHHHHHHFHGCGCGGHGGGGGGG
@M02034:409:000000000-BFKT7:1:2112:13789:6959 1:N:0:26
AAAGTCGAGGTGCCTAAAGTGGCAACCCAGACTGGGGGGAATGTTGGTGGTGTAGAGCTTCCTGTAGCCGCATGGCGTTCGTACTTAAATATGGAACTAACCATTCCAATTTTCGCTGTCTCTTATACACATCTCCGAGCCCACGAGACC
+
BBCCCFABBDABGGGGGGGGGGGHHHHGGHHGH322EEF/EFHHHHHGFGDFGHHGHHHHHHHHHHHHHGGGGGHHGGGGGGHHHHHHHHHHHHHHHHHHHHHHHHHHHHHHHGGGGGGGHGHHHGGGGGFGGGGGGAGGGGGGG?GFFA
@M02034:409:000000000-BFKT7:1:2112:26278:6962 1:N:0:26
AAAGTCGAGGTGCCTAAAGTGGCAACCCAGACTCGTTTGCCTGTTGGTGGTGTAGAGCTTCCTGTAGCCGCATGGCGTTCG
+
BBCCCFCCCDBCGGGGFGGGFGGHHHHGGHHGG3AG222A3BGGGHE22AEE13FA55AB5FA555A53AE0EE?1>>>?E
@M02034:409:000000000-BFKT7:1:2112:18465:6967 1:N:0:26
AAAGTCGAGGTGCCTAAAGTGGCAACCCAGACTGGGTGTGAGGTTGGTGGTGTAGAGCTTCCTGTAGCCGCATGGCGTTCGTACTTAAATATGGAACTAACCATTCCAATTTTCGCTGTCTCTTATACACATCTCCGAGCCCACGAGACC
+
AAABAFBBBBBBGGGGGFGGGGGHHHHGGHHGHHHHFEEEGHHGHHGAFEEFFFHHHHHHFGHHGHHHHGGGGGHHGEGGGFGHHHGFHHGHHHGGFHHFGHFHHFHGHHHHHGGFGGGHFHHHHHGHHHFHGHGHDCGCGFHGGGGGFC
@M02034:409:000000000-BFKT7:1:2112:15664:6970 1:N:0:26
AAAGTCGAGGTGCCTAAAGTGGCAACCCAGACTATGAAGCGTGTTGGTGGTGTAGAGCTTCCTGTAGCCGCATGGCGTTCGTACTTAAATATGGAACTAACCATTCCAATTTTCGCTGTCTCTTATACACATCTCCGAGCCCACGAGACC
+
BBCCCFCCCCABGGGGGGGGGGGHHHHGGHHGHHHHHHHHGGGGHHHFGGFFHHHHHHHHHHHHGHHHHGGFGGHGGGGGGGHHHHHHHHHHHHHHHHHGHHGHHHHFHHHHHHGGGGGHHHHHHHHHFHHGHHFHGCGGGGHGGGGGGG
@M02034:409:000000000-BFKT7:1:2112:7570:6972 1:N:0:26
AAAGTCGAGGTGCCTAAAGTGGCAACCCAGACTAGGAATCTGGTTGGTGGTGTAGAGCTTCCTTGTAGCCGCATGGCGTTCGTACTTAAATATGGAACTA
+
CCCCCFCCCCCBGGGGGGGGGGGHHHHGGHHGHBGHAFGHHHHHHG?AFEGEA3GBAAFA5BFGH5AG53AA0BEC1>?@1BFCCGDE3GH4F4B3BFFG
@M02034:409:000000000-BFKT7:1:2112:15563:6983 1:N:0:26
AAAGTCGAGGTGCCTAAAGTGGCAACCCAGACTACTAATCCTGTTGGTGGTGTAGAGCTTCCTGTAGCCGCATGGCGTTCGTACTTAAATATGGAACTAACCATTCCAATTTTCGCTGTCTCTTATACACATCTCCGAGCCCACGAGACC
+
BABCCFCCCCABGGGGGGGGGGGHHHHGGHGGHHHHHHHHHHHHHHHGGDGFCDGBFGHHFHHHHFHEGGGEEGHGGGGGGFCGHHHHHHHHHHFFGHHHF?FGHHGGBFFGGG@EGCEGBGFGFHFHFHECFFGHGCCF@EEGF<CDGF
@M02034:409:000000000-BFKT7:1:2112:10767:6989 1:N:0:26
AAAGTCGAGGTGCCTAAAGTGGCAACCCAGACTGTGGATGGGGTTGGTGGTGTAGAGCTTCCTGTAGCCGCATGGCGTTCGTACTTAAATATGGAACTAACCATTCCAATTTTCGCTGTCTCTTATACACATCTCCGAGCCCACGAGACC
+
AAABAFA3DDABGGGGGEFFBGGHHHGGG2FFHH3D2EGBCFFGGGFAFEAFFFGFFHHHGFHGGGGHHGGGGFHFGGGGGEHHHFHDFGEGHGFDGGFFHFFFHHHHDFFHH4EAGEEHHEGG3F?DDGHHHHDGGC/>CGHG@CDGG<
@M02034:409:000000000-BFKT7:1:2112:10785:6998 1:N:0:26
AAAGTCGAGGTGCCTAAAGTGGCAACCCAGACTGTGGATGGGGTTGGTGGTGTAGAGCTTCCTGTAGCCGCATGGCGTTCGTACTTAAATATGGAACTAACCATTCCAATTTTCGCTGTCTCTTATACACATCTCCGAGCCCACGAGACC
+
AABBAFCBCCBBGGGGGGGGGGGHHHHGGHHGHHHHHHHHGHGFGGGGGGGFGHHHHHHHHHHHHHHHHGGGGGHHGGGGGFHHHHHHHHGHHGFHGHHFGGHHHHGGHHHGHFGGGGFHHHGHHHGHHHHHGHHHGGGGGGHGGGGAEF
@M02034:409:000000000-BFKT7:1:2112:11064:7001 1:N:0:26
AAAGTCGAGGTGCCTAAAGTGGCAACCCAGACTTTTGTTAAGGTTGGTGGTGTAGAGCTTCCTGTAGCCGCATGGCGTTCGTACTTAAATATGGAACTAACCATTCCAATTTTCGCTGTCTCTTATACACATCTCCGAGCCCACGAGACC
+
BBCBAFCBCCBAGGGGGGGGGGGHGHHGGHHDHDGHHCGGDGHHFH2AAAFFGFGBGFFH5BGGF5FFFGG@EEGA@EFGGEBGEGHGBGHEGH33FGHFB03FD4F44GGHHFFEFA?FFHGHDHHFFCGEGHHBF?<CCEGCFCG?<F
@M02034:409:000000000-BFKT7:1:2112:23791:7005 1:N:0:26
AAAGTCGAGGTGCCTAAAGTGGCAACCCAGACTACGCGGCCGGTTGGTGGTGTAGAGCTTCCTGTAGCCGCATGGCGTTCGTACTTAAATATGGAACTAACCATTCCAATTTTCGCTGTCTCTTATACACATCTCCGAGCCCACGAGACC
+
BBBBBFABBB>AGGGGGGGGFAFCGHHGGHHGGHG?ECAAGGGGFEGEGCEFFDF3GBEGFGHH@FEGFEGEEEFGGEGGGEGHFGHHFFFHHHEGHHHHHFHGFGG2FGBGD2<<BA/@2>?FFFGHHGD1FGHHG-@CDGE.@<AAFE
@M02034:409:000000000-BFKT7:1:2112:19986:7005 1:N:0:26
AAAGTCGAGGTGCCTAAAGTGGCAACCCAGACTCCTACGCCGGTTGGTGGTGTAGAGCTTCCTGTAGCCGCATGGCGTTCGTACTTAAATATGGAACTAACCATTCCAATTTTCGCTGTCTCTTATACACATCTCCGAGCCCACGAGACC
+
CCCCCFCCCCABGGGGGGGGGGGHHHHGGHHGHHCGFGEECFGGGGFGGGGGHFGEGF3F5FFGHBGEDEG@EGF1EEEGGFCFGFHHFHHD?G33FGHHF?3FEDG4BGGHFBCDFD<233FFFDHHHBBFHHGBA//@CGHGGGGGCF
@M02034:409:000000000-BFKT7:1:2112:8818:7022 1:N:0:26
AAAGTCGAGGTGCCTAAAGTGGCAACCCAGACTGCGGCGCTTGTTGGTGGTGTAGAGCTTCCTGTAGCCGCATGGCGTTCGTACTTAAATATGGAACTAACCATTCCAATTTTCGCTTCTCTTATACACATCTCCGAGCCCACGAGACCG
+
AAAB3FBABBAAGGG5BGGGGFGHHHHGCHFGHHHGGFGGGG1BGGAAFFEEHHHHG5GE5GHGHHHFGFEEGGGHGGGGGEFHFHFF3FGFHFFGFGFBFCBGHFFGDFFHFGCCDAAGFFGHHFDHBDFGGFFDCF?<FEG-@@DDGC
@M02034:409:000000000-BFKT7:1:2112:8836:7026 1:N:0:26
AAAGTCGAGGTGCCTAAAGTGGCAACCCAGACTGCGGCGCTTGTTGGTGGTGTAGAGCTTCCTGTAGCCGCATGGCGTTCGTACTTAAATATGGAACTAACCATTCCAATTTTCGCTTCTCTTATACACATCTCCGAGCCCACGAGACCG
+
CCCCCFCCCCCBGGGGGGGGGGGHHHHGGHHGHHHGGGGGGGGHHHGGGGFFGHHHHHHHHHHHHHHHHGGGGGHHGGGGGGHHHHHGHHGHHHGGHHGHHHFHHHHGHHHHHGGGGHGHHHHHHHGHHEHHHHGFGGGGGHGGGGGGGG
@M02034:409:000000000-BFKT7:1:2112:13677:7041 1:N:0:26
AAAGTCGAGGTGCCTAAAGTGGCAACCCAGACTGTGGGGGCGGTTGGTGGTGTAGAGCTTCCTGTAGCCGCATGGCGTTCGTACTTAAATATGGAACTAACCATTCCAATTTTCGCTGTCTCTTATACACATCTCCGAGCCCACGAGACC
+
AABBAFBABBAAGFGGGGGGGGGHHHHGAGHGHHHGHGGGGGGEGGGEFF?FGFHFHHHFFFHHFGHHGFGFGGHFFFGEG/FHEHDFHHHGHHGHFHFHFHHHHHHHEHHHHHGGGGGEHBGHHG1FD1GHCFFFG?D-@EHGG-@DDG
@M02034:409:000000000-BFKT7:1:2112:4689:7042 1:N:0:26
AAAGTCGAGGTGCCTAAAGTGGCAACCCAGACTCTGTCTCCGGTTGGTGGTGTAGAGCTTCCTGTAGCCGCATGGCGTTCGTACTTAAATATGGAACTAACCATTCCAATTTTCGCTGTCTCTTATACACATCTCCGAGCCCACGAGACC
+
BCBCBFCCBCAAGGGGGGGGGGGHHHHGGHHGHHHHGHHHHGGGGGGEFGEFGGHFFFHHFHHHHFHHFGGFGEFCEEEGGFFHHGHHBDGHHHEFGHHGBH3GFHGFHHFHHFGGGGG2FHHHHHHB3GHHHHHGGCDGFFFFD?FGGE
@M02034:409:000000000-BFKT7:1:2112:6516:7043 1:N:0:26
AAAGTCGAGGTGCCTAAAGTGGCAACCCAGACTTTTTGTGTGGTTGGTGGTGTAGAGCTTCCTGTAGCCGCATGGCGTTCGTACTTAAATATGGAACTAACCATTCCAATTTTCGCTGTCTCTTATACACATCTCCGAGCCCACGAGACC
+
ABCABFBBCCBAGGGGGGGGGGGGHHHGGHHGGHHGHGGHBGGGGGGEFGEFGFHHHHHHHHHFFFHHHGGGGGHHGGGGGFHHHHGGHHGHHHHHGHGHHHGHGHHGHHHHHHGGGGFHHHHHHHHHHHGHGHHHGCGGGGHGGGGGGG
@M02034:409:000000000-BFKT7:1:2112:7330:7048 1:N:0:26
AAAGTCGAGGTGCCTAAAGTGGCAACCCAGACTTTTTG
+
CCCCCFCCCCBCGGGGGGGGGGGHHHHGGHHGH555AA
@M02034:409:000000000-BFKT7:1:2112:8320:7058 1:N:0:26
AAAGTCGAGGTGCCTAAAGTGGCAACCCAGACTTAGCTTATTGTTGGTGGTGTAGAGCTTCCTGTAGCCGCATGGCGTTCGTACTTAAATATGGAACTAACCATTCCAATTTTCGCTGTCTCTTATACACATCTCCGAGCCCACGAGACC
+
CBCCCFCCCCABGGGGGGGGGGGHHHHGGHHGHHHHHHHHHHHHHHHFGG2FGFHHHHHHHGHHHHHHHGGGGGHHGGGGGGHHHHHHHHHHHHGGGFFFFFHHHHGHHHHHHHGGGGGHHHHHFHFGHGHHHGGFFGGFDGFGGCGGFG
@M02034:409:000000000-BFKT7:1:2112:21371:7068 1:N:0:26
AAAGTCGAGGTGCCTAAAGTGGCAACCCAGACTAATTATAAGGTTGGTGGTGTAGAGCTTCCTGTAGCCGCATGGCGTTCGTACTTAAATATGGAACTAACCATTCCAATTTTCGCTGTCTCTTATACACATCTCCGAGCCCACGAGACC
+
BBCCCFCBCCABGGGGGGGGGGGHHHHGGHHGHHGHHHHGGHHFGHGEFFEFHGGHHHHHHHHHGHHGFEGEEEHHGGGEGGHHHFHFHHHHHHHHGHFFGHFHHHHHHHHHHHGDGGGHHHGHHHFBFHEGGGGFDC//CFHGC//?CF
@M02034:409:000000000-BFKT7:1:2112:5061:7070 1:N:0:26
AAAGTCGAGGTGCCTAAAGTGGCAACCCAGACTATGTATATTGTTGGTGGTGTAGAGCTTCCTGGAGCCGCATGGCGTTCGTACTTAAATATGGAACTAACCATTCCAATTTTCGCTGTCTCTTATACACATCCCGAGCCCACGAGACC
+
AAAAABABDBABGGGGGGGGGBECFGHAEHFGHBFFF5EEDFFGDGFAFDEEF3D555BGBFFG3AAAA0A0?EG1>?EEEA2?FGGH3GEGGF33FFHHB13BB4G44FGHF4/>?E/B?FF?4??BGBD1C0FEFGCGAG/@@C//F
@M02034:409:000000000-BFKT7:1:2112:17135:7072 1:N:0:26
AAAGTCGAGGTGCCTAAAGTGGCAACCCAGACTTTGTGTGCTGTTGGTGGTGTAGAGCTTCCTGTAGCCGCATGGCGTTCGTACTTAAATATGGAACTAACCATTCCAATTTTCGCTGCTCTTATACACATCTCCGAGCCCACGAGACC
+
AAAABFBBBBABFGGGFGGGGGGGHHHGGHHGGHHHFHCGHHHHHHGBFDEFGFGDGGHHHFHHHGHHHGGEGGHHGGGGGGHHHHGFFGFHHFDGFHHGBGFHHHHEHHEHHHGGFGGHHHHHHHGHFGGHHHGGDGCCFHFCDCG?C
@M02034:409:000000000-BFKT7:1:2112:21939:7077 1:N:0:26
AAAGTCGAGGTGCCTAAAGTGGCAACCCAGACTCTGCCTTATGTTGGTGGTGTAGAGCTTCCTGTAGCCGCATGGCGTTCGTACTTAAATATGGAACTAACCATTCCAATTTTCGCTGTCTCTTATACACATCTCCGAGGCC
+
AAABAFABBBAA4GGGGGGGGGAFHHHFGHCAFGFFFFGBBFGDFF2EGGBFFGHFHHGHGHHGGFBGEAEAEEG1EEFGFGHHHHFFGFHHHH3B3FGHHHFEHHFFFHBHHGE?ECGEFGBDGFDG4BF2GHGBD?@//<
@M02034:409:000000000-BFKT7:1:2112:6656:7079 1:N:0:26
AAAGTCGAGGTGCCTAAAGTGGCAACCCAGACTAGGAGGTGTGTTGGTGGTGTAGAGCTTCCTGTAGCCGCATGGCGTTCGTACTTAAATATGGAACTAACCATTCCAATTTTCGCTGTCTCTTATACACATCTCCGAGCCCACGAGACC
+
BBBBBFBBBDAAGGGGGGGGGGGHHHHGGHHGHHHHHHGEGHGGGHHGFGEFGHHGHHHHGHHGFHHHHFGGGEHHGGGGGFHHHHHFHHHHHHHHGHEFHFFHHHFHHHHHHBEEGEEGHHGHFHFFHBHHCFFHGGGGCGHGF?DGCE
@M02034:409:000000000-BFKT7:1:2112:25233:7081 1:N:0:26
AAAGTCGAGGTGCCTAAAGTGGCAACCCAGACTATTCGGATGGTTGGTGGTGTAGAGCTTCCTGTAGCCGCATGGCGTTCGTACTTAAATATGGAACTAACCATTCCAATTTTCGCTGTCTCTTATACACATCTCCGAGCCCACGAGACC
+
BBBBBFBBBBBBGGGGGFGGGGFHGHHGGHHGHFHHHHG?EFGBFEEGFGEFGHHGGHHHGGHHHGGHHGGGGGHGGGGGEFFFHHHHBGHGGHDEGGFF3GDGFFHGHHGHHHGGGGGHHHHHGHFDFHHHHHHHG@CF/FHGGCFDGE
@M02034:409:000000000-BFKT7:1:2112:6545:7086 1:N:0:26
AAAGTCGAGGTGCCTAAAGTGGCAACCCAGACTATGGAGAAGGTTGGTGGTGTAGAGCTTCCTGTAGCCGCATGGCGTTCGTACTTAAATATGGAACTAACCATTCCAATTTTCGCTGTCTCTTATACACATCTCCGAGCCCACGAGACC
+
AAABAFBBDBBCGGGGGGGGGGGHHHHGGCHGHHHHHFHHFGHHHHGGGGEFFFGFHHHHBGHHGFHGHGGGGGHFGEGGGFFHHHHGHHHHHHGFHHHHFFFGFHFGHHHHHHGGGGEHGHHHGHHHHGHHHHHHGCGCGGHGGGFADF
@M02034:409:000000000-BFKT7:1:2112:4563:7095 1:N:0:26
AAAGTCGAGGTGCCTAAAGTGGCAACCAGACTAAGAATCGGGTTGGTGGTGTAGAGCTTCCTGTAGCCGCATGGCGTTCGTACTTAAATATGGAACTAACCATTCCAATTTTCGCTTCTCTTATACACATCTCCGAGCCCACGAGACCGT
+
BCCCCFBBCBABGGGFGGGGGFFHHHHGHHGCHHFGHHHHGGFFCGEFGEFGHHFGFHHEHFHHDGHFGEEFGHEE?EGGFHGHHFFHHHHHHGHFHHHHHGHHHHHHHHHHHGAEGEHGHHEGBFHHHHHHHGGGGC?FHGGGGGGGCC
@M02034:409:000000000-BFKT7:1:2112:19870:7106 1:N:0:26
AAAGTCGAGGTGCCTAAAGTGGCAACCCAGACTGAGAGGGGGGTTG
+
CCCCBFBCCCBCGGGGGGGGGGGHHHHGGH2F333B53BEF?EG/B
@M02034:409:000000000-BFKT7:1:2112:7107:7111 1:N:0:26
AAAGTCGAGGTGCCTAAAGTGGCAACCCAGACTGGGACTAGGGTTGGTGGTGTAGAGCTTCCTGTAGCCGCATGGCGTTCGTACTTAAATATGGAACTAACCATTCCAATTTTCGCTGTCTCTTATACACATCTCCGAGCCCACGAGACC
+
BBBBBFBADAAAFGGGGFGGFGFGHGHGGHHGHHHHCHHGHHFFGEGGFGFGHGFFGFHHEHHFFGGHEEEEGGHFGGGGGEFEFHHHFHFHHHHFGFBCB03GBFGD?BFHH?EEAEFEHDGGDGEGFFGGGGB2D/CCDFHEGC@D/F
@M02034:409:000000000-BFKT7:1:2112:6551:7113 1:N:0:26
AAAGTCGAGGTGCCTAAAGTGGCAACCCAGACTAATAAGAATGTTGGTGGTGTAGAGCTTCCTGTAGCCGCATGGCGTTCGAACTTAAATATGGAACTAACCATTCCAATTTTCGCTGTCTCTTATACACATCTCCG
+
CCBCBFCADBCCGGGGGGGGGGGHHHHGGHGGHHFDFDFGBFHHGFAEE?FEA3F5A5BA5BFFF5A531AAEE?10B>E111B?DGG3FGEBD33BBFG313B3?D44F?GF4>/EE/?44DB4DF4F3G2CFF2B
@M02034:409:000000000-BFKT7:1:2112:14622:7114 1:N:0:26
AAAGTCGAGGTGCCTAAAGTGGCAACCCAGACTCCGCATGCTGTTGGTGGTGTAGAGCTTCCTGTAGCCGCATGGCGTTCGTACTTAAATATGGAACTAACCATTCCAATTTTCGCTGTCTCTTATACACATCTCCGAGCCCACGAGACC
+
CCCCBFABCCBBGGGGGGGGGGGHHHHGGHHGHHHFGGGEBGGHHHHEGGGGHHHHHHHHHHHHHHHHHGGGGGHHGGGGGGHHHHHHHHHHHGHHHHHHHHGHHHHHGHHHHHGGGGFFHGHHFHHHHHHHHHHHGGCGGGHGGGFGGC
@M02034:409:000000000-BFKT7:1:2112:6149:7114 1:N:0:26
AAAGTCGAGGTGCCTAAAGTGGCAACCCAGACTAAGAATCATGTTGGTGGTGTAGAGCTTCCTGTAGCCGCATGGCGTTCGTACTTAAATATGGAACTAACCATTCCAATTTTCGCTGTCTCTTTTACACATCTCCGAGCCCACGAGACC
+
AAABBF?ABBABGGGGGFGGGGGHGHHGDHHGHHHHGFHH5DGHHHFFFFFFGHHGHHHHHHHHFHHHHGGGFGHHGGGGGGHHHHHFFHHHHHHHGHGHHHFGHHFF?FGHHD>FGGE344BB4B?FBF2B2BB2D/BB@FE//@DGCF
@M02034:409:000000000-BFKT7:1:2112:10046:7126 1:N:0:26
AAAGTCGAGGTGCCTAAAGTGGCAACCCAGACTCCTTTTTGTGTTGGTGGTGTAGAGCTTCCTGTAGCCGCATGGCGTTCGTACTTAAATATGGAACTAACCATTCCAATTTTCGCTGTCTCTTATACACATCTCCGAGCCCACGAGACC
+
BBCCBFBCBCCCGGGGGGGGGGGHHHHGGHHGHHHHHHHHGHHHHHHGGGEFGHHFHHHHHHHHHHHHHGGGGGHHGGGGGGHHHHHHHHHHHHHHHHGHGHHHHHHHHHHHHHGGGGGGGFGHGHHHGHGHHHFHGCCCGGHGG/CGGG
@M02034:409:000000000-BFKT7:1:2112:10006:7131 1:N:0:26
AAAGTCGAGGTGCCTAAAGTGGCAACCCAGACTTTTGTTAAGGTTGGTGGTGTAGAGCTTCCTGTAGCCGCATGGCGTTCGTACTTAAATATGGAACTAACCATTCCAATTTTCGCTGTCTCTTAACACATCTCCGAGCCCACGAGACCG
+
BAABBFBBBBBBGGGGGBGGGGGHHHHGGGHGHHHHGGGFFHHHHHGGGGFFGHFHHGHHHHHHHHHHHGGGGEHHGGGGGGHHHHHHHHHHHGHGHHHGGHHHGHHHHHHHHGGGGGGGHHHHGFGHGHGHHHHGBFGFGGGGGGGGG@
@M02034:409:000000000-BFKT7:1:2112:16828:7143 1:N:0:26
AAAGTCGAGGTGCCTAAAGTGGCAACCCAGACTCAGAGTAAGGTTGGTGGTGTAGAGCTTCCTGTAGCCGCATGGCGTTCGTACTTAAATATGGAACTAACCATTCCAATTTTCGCTGTCTCTTATACACATCTCCGAGCC
+
BAABBFBADDA>4FGFBFGGFGDGFFFGDCGGGGHHHFAGBG353BEAFFEFGHHHHFFF5FGFFHFFGGFEFEFCEE?FFGFEHG4F3DGHGGHGGG3EFHGFFBGGFHHHEGGFFGFFEFFGFGBGB2BGCGF2</</<
@M02034:409:000000000-BFKT7:1:2112:7967:7167 1:N:0:26
AAAGTCGAGGTGCCTAAAGTGGCAACCCAGACTATGAAGAATGTTGGTGGTGTGACTTCCTGTAGCCGCATGGCGTTCGTACTTAAATATGGAACTAACCATTCCAATTTTCGCTGTCTCTTATACACATCTCCGAGCCCACGAGACCGT
+
CCCCCFCCC@AAGGGGGGGGGGGHHHHGGGHGHHFGDDFD3BDGGHHAC?FEA15BAAHHGHGDGAGF00AEHF>FGFE12?FG4FHF4BD@3F3GF@3G3BF4D4?FFHF4>/EDGBH4EGDFDFFGHHHGH2CB?/@FGGGGCGDFGG
@M02034:409:000000000-BFKT7:1:2112:26237:7177 1:N:0:26
AAAGTCGAGGTGCCTAAAGTGGCAACCCAGACTAGGTATCGTGTTGGTGGTGTAGAGCTTCCTGTAGCCGCATGGCGTTCGTACTTAAATATGGAACTAACCATTCCAATTTTCGTTGTCTCTTATACACATCTCCGAGCCCACGAGACC
+
BBBCCFCCBB2AGGGGGGGGGGGHHHAEGHHGHHHCFGFHGHHHHHGFEGAFGHFHHFHHHBGGEHHHHECEGGHHEEGEF1EHHHHHHGHHGHHHEGHBGGEHHHGGHHHHHHEGHHGHGHFHHHHHBCFH2FGDD@C/CEFGG/>EFE
@M02034:409:000000000-BFKT7:1:2112:7520:7179 1:N:0:26
AAAGTCGAGGTGCCTAAAATGGCAACCCAGACTGGGCCGACGGTTGGTGGTGTAGAGCTTCCTGTAGCCGCATGGCGTTCGTACTTAAATATGGAACTAACCATTCCAATTTTCGCTGTCTCTTATACACATCTCCGAGCCCACGAGACC
+
AAAABFAADB2AGFGGGCEGGFHFHHHGGHHGHHHHGHEGGGGEFGGGEEBFGFHGHGHHHGHFBFGFHGGGGGHHGGGGGGGHFHHHHHFHHGFHHHHHHHHHGHGFFHHHHHGGGGCFGHGDFGGGHHGFHHHHGGGGCEEFGCCDGG
@M02034:409:000000000-BFKT7:1:2112:23890:7179 1:N:0:26
AAAGTCGAGGTGCCTAAAGTGGCAACCCAGACTACTCATCAGGTTGGTGGTGTAGAGCTTCCTGTAGCCGCATGGCGTTCGTACTTAAATATGGAACTAACCATTCCAATTTTCGCTGTCTCTTATACACATCTCCGAGCCCACGAGACC
+
AABABFABBBBBGGGGBEGFGDEFGHHEGFHGGHHHHDBF5FGGHFGFFFFGHHGFGGHHHHHGFGHFFEEEEGHHGEGGEFHHEHHGDFHHHFHFFHFFEGDGHGFFGHHHHBE?EEGFHFHHBFF33B2?2FGHC<C@/?GFC/@ADF
@M02034:409:000000000-BFKT7:1:2112:15568:7182 1:N:0:26
AAAGTCGAGGTGCCTAAAGTGGCAACCCAGACTAGTGGTGGTGTTGGTGGTGTAGAGCTTCCTGTAGCCGCATGGCGTTCGTACTTAAATATGGAACTAACCATTCCAATTTTCGCTGTCTCTTATACACATCTCCGAGCCCACGGACCG
+
CBCCCFCCCCBCGGGGGGGGGGGHHFHGGHGGHHHHHHHFGGGHGHHEFGEFGHHHHHHHGHHHHHHHHGGGGGHHGGGGGGHHHHGHHHHHHHBBGGFGGGFHHHGGHHHHHFGGGGGGHGHHHHGHHHGHHFFHG@FFGGGGGGGGGG
@M02034:409:000000000-BFKT7:1:2112:25504:7182 1:N:0:26
AAAGTCGAGGTGCCTAAAGTGGCAACCCAGACTTAGAATCAGGTTGGTGGTGTAGAGCTTCCTGTAGCCGCATGGCGTTCGTACTTAAATATGGAACTAACCATTCCAATTTTCGCTGTCTCTTATACACATCTCCGAGCCCACGAGACC
+
AB@AA5>ADBAAFFFGGFGFGFGFFGH?AGFEGFHEDGHFHFFFGHGEFFABFGHHHHHHHEHDBFGG3EAEEEHCEEGFEECGHFGFHHEHGFGHFHGHHFHFEHHFHHHHHFE?EFEGGHFGFHHFFFFHHHHHC@DCGAC/DGGDDC
@M02034:409:000000000-BFKT7:1:2112:11989:7185 1:N:0:26
AAAGTCGAGGTGCCTAAAGTGGCAACCCAGACTAATCTGGTTGTTGGTGGTGTAGAGCTTCCTGTAGCCGCATGGCGTTCGTACTTAAATATGGAACTAACCATTCCAATTTTCGCTGTCTCTTATACACATCTCCGAGCCCACGAGACC
+
CCCCCFCCCCABGGGGGGGGGGGHHHHGGHHGHGHHHHHHHGGFHHHGGGEFHHHHHHHHHHHHHHHHHGGGGGHHGGGGGGFHHHHGHHGHHHHHHHHHHHHHHHHHGHHHHHGGGGGGHHHHHHHHHHHHHHHGGDGGGGHGGGGGGG
@M02034:409:000000000-BFKT7:1:2112:7315:7191 1:N:0:26
AAAGTCGAGGTGCCTAAAGTGGCAACCCAGACTACTACGCATGTTGGTGGTGTAGAGCTTCCTGTAGCCGCATGGCGTTCGTACTTAAATATGGAACTAACCATTCCAATTTTCGCTGTCTCTTATACACATCTCCGAGCCCACGAGACC
+
BCCCBFBCCCCBGGGGGGGGGGGHHHHGGHHGHHHHHHGGGGGHHHHGGGGFGHHHHHHHHHHHHHHGHGGGGGHHGFGGGGHHHHHHHHHHHHHHGHHHFGHGHHGFHHHHHHGGGGFGHHHHHHHHHHHHHHHHGGGGGGHGGFGGGG
@M02034:409:000000000-BFKT7:1:2112:16927:7196 1:N:0:26
AAAGTCGAGGTGCCTAAAGTGGCAACCCAGACTACGCAGAATGTTGGTGGTGTAGAGCTTCCTGTAGCCGCATGGCGTTCGTACTTAAATATGGAACTAACCATTCCAATTTTCGCTGTCTCTTATACACATCTCCGAGCCCACGAGACC
+
AABBBFBCCCABGGGGGGGGGGGGGHHGGHHGHHHGGGGGADGFGHHAFFEFGHHHHHHHGHHHFHHFGGFGFFHGGFGGFFFHHHFFHHHHHEFGHHGEFFFHHHDGDFGHHHGDGGFHGGGHFHHHGGFBFGGHDB?@FE/FCCCGDF
@M02034:409:000000000-BFKT7:1:2112:12951:7200 1:N:0:26
AAAGTCGAGGTGCCTAAAGTGGCAACCCAGACTAAGCATAAGGTTGGTGGTGTAGAGCTTCCTGTAGCCGCATGGCGTTCGTACTTAAATATGGAACTAACCATTCCAATTTTCGCTGTCTCTTATACACATCTCCGAGCCCACGAGACC
+
CBCCBFCCCCBBGGGGGGGGGGGHHHHGGHGEEGFBCHHHFDHHHHEAFEEFBFFBFGFHFHHHHFEDDEG0EEF1EEEGGE?EEGHHGHHFFF33GFHG3FDGGFG4DFEHHFEEFG<F4GFBBFHFGFG?FBF2B?CFC/FEFG?//?
@M02034:409:000000000-BFKT7:1:2112:11992:7202 1:N:0:26
AAAGTCGAGGTGCCTAAAGTGGCAACCCAGACTAATCTGGTTGTTGGTGGTGTAGAGCTTCCTGTAGCCGCATGGCGTTCGTACTTAAATATGGAACTAACCATTCCAATTTTCGCT
+
A@AAAD3ADD>ACGGFCGDGGGGFFCFEFHHGHBDBH5FF5BFEEFB2AAEFGGG555FHB3FF55DBGGE?AEFGGGGEG>?1F4E3FDFHDG3@GGEBFCFF3FB44B34BB//?
@M02034:409:000000000-BFKT7:1:2112:5580:7204 1:N:0:26
AAAGTCGAGGTGCCTAAAGTGGCAACCCAGACTGGGATGGAGGTTGGTGGTGTAGAGCTTCCTGTAGCCGCATGGCGTTCGTACTTAAATATGGAACTAACCATTCCAATTTTCGCTGTCTCTTATACACATCTCCGAGCCCACGAGACC
+
BBBBBFBBBDABGFGGGGGGGGGHHHHGFGHGHHFFF3FF3BEGB2AAAAEFA3F5EB3FAGFHEFGH3EE@EFF1>?EAE>2??GHHFGGFEE33EFFH303BF?E?EGFHHB</EE?FGHGD3BG3GGHFFHGFGCCCBFFFC/C?D<
@M02034:409:000000000-BFKT7:1:2112:6416:7209 1:N:0:26
AAAGTCGAGGTGCCTAAAGTGGCAACCCAGACTAAGTGGCATGTTGGTGGTGTAGAGCTTCCTGTAGCCGCATGGCGTTCGTACTTAAATATGGAACTAACCATTCCAATTTTCGCTGTCTCTTATACACATCTCCGAGCCCACGAGACC
+
BBBBCFCCCBBAGGGGGGGGGGGHHHHGGHHGHHHHGHHGHHHHHHHGFGEFHHGHHEHHHFHHGHHHHEEFGGHHGGGGGGHHHHHHHHFHHHGGFHHGGFHGGFFHFHHHHEGEGGGGHHHHHHHFHEFHHGGGG?DCGGHGGG?EGF
@M02034:409:000000000-BFKT7:1:2112:5974:7211 1:N:0:26
AAAGTCGAGGTGCCTAAAGTGGCAACCCAGACTGTGTTGGGGGTTGGTGGTGTAGAGCTTCCTGTAGCCGCATGGTGTTCGTACTTAAATATGGAACTAACCATTCCAATTTTCGCTGTCTCTTATACACATCTCC
+
AAAAAFB3>AA?FBDFF446BFCGFHFF2FG2BE3B53AA22AAAEEEA1AAG3@@GFGH5B@BFBG5B?E/BBG3B?A4?EB1?FFB?4BBGB33BGFB303BF44?44BGGFE//?<B?2BB1B22F1<@1>1<
@M02034:409:000000000-BFKT7:1:2112:5175:7215 1:N:0:26
AAAGTCGAGGTGCCTAAAGTGGCAACCCAGACTCGTCTTCCTGTTGGTGGTGTAGAGCTTCCTGTAGCCGCATGGCGTTCGTACTTAAATATG
+
BBBBBFBBBBAACGGGGBGBGFDFGHGDEHEFHBEFEHFFHHHHHHGAFAEFHFH5EEGHGHHHGGFGBEGGGGH1EAEFE12B?GG3FGBFH
@M02034:409:000000000-BFKT7:1:2112:15500:7221 1:N:0:26
AAAGTCGAGGTGCCTAAAGTGGCAACCCAGACTCATGATCAGGTTGGTGGTGTAGAGCTTCCTGTCGCCGCATGGCGTTCGTACTTAAATATGGAACTAACCATTCCAATTTTCGCTGTCTCTTATCCACATCTCCG
+
AABBBBAB32>4FFGCFGGFGGGHGCHFGHFGHHCDFF5FHHGFFHGEFGEFGHHBGFHHHCFDB31AEEE?FGHGGEGGGEFEFHHGHHDFFFFFHF33BG3FHHE4BFGHHDE?FGDBDGHF121B2FCGFF11?
@M02034:409:000000000-BFKT7:1:2112:14093:7222 1:N:0:26
AAAGTCGAGGTGCCTAAAGTGGCAACCCAGACTAATACGAATGTTGGTGGTGTAGAGCTTCCTGTAGCCGCATGGCGTTCGTACTTAAATATGGAACTAACCATTCCAATTTTCGCTGTCTCTTATACACATCTCCGAGCCCACGAGACC
+
CCCCCFCCCCBCGGGGGGGGGGGHHHHGGHHGHHHHHHHGHHHHHHGGGGFFGGHHHHHHHHHHHHHHHGGGGEHHGGGGGGHHHHHHHHHHHGHHGHHHGHGHHHHGHHHHHHGGGGGGHHHHHHHHHHHHHHGHGGGCGGHGGGGGGG
@M02034:409:000000000-BFKT7:1:2112:8823:7239 1:N:0:26
AAAGTCGAGGTGCCTAAAGTGGCAACCCAGACTGATAATTCGGTTGGTGGTGTAGAGCTTCCTGTAGCCGCATGGCGTTCGTACTTAAATATGGAACTAACCATTCCAATTTTCGCTGTCTCTTATACACATCTCCGAGCCCACGAGACC
+
BBBBBFBCCCBBGGGGGGGGGGGHHHHGGHHGHHHHHHHHHGHGGGGEFFEFGHGHHFHHHHHHGGHGHGGFGGHGGGGGGFHHHHHHGHHHHHFFHHGHHHFHHHHGHHFHHHGGGGGHHHHHFHFGHHHGHHHHGDGGGGHGFGGGGF
@M02034:409:000000000-BFKT7:1:2112:8672:7253 1:N:0:26
AAAGTCGAGGTGCCTAAAGTGGCAACCCAGACTCAGACGTAGGTTGGTGGTGTAGAGCTTCCTGTAGCCGCATGGCGTTCGTACTTAAATATGGAACTAACCATTCCAATTTTCGCTGTCTTTATACACATCTCCGAGCCCACGAGACCG
+
BCCCAFBBBCCCGGGGGGGGGGGHHHHGGHGGHHHHHHGFHHGHHHGFFGEFGGHHHHHHGHHHGHHHHGGFGGHHGGGGGGFHHHHGHHHHHHHHHHGHHHGHHHHGFHHHHHGGGGGGHHHHHHFHHGHHHGHGCGGGGGGGGGGGGG
@M02034:409:000000000-BFKT7:1:2112:22437:7257 1:N:0:26
AAAGTCGAGGTGCCTAAAGTGGCAACCCAGACTATGAAGAATGTTGGTGGTGTAGAGCTTCCTGTAGCCGCATGGCGTTCGTACTTAAATATGGAACTAACCATTCCAATTTTCGCTGTCTCTTATACACATCTCCGAGCCCACGAGACC
+
ABABAFBADBBCGGGFGGGGGGGGHHGGGHHGHHHHGHFHHGHHHHGEFE2FGFHHHHGHHHHFFGHHHGGGGGGGGEGGGFGHHHHHHHEHHHEHHHGGHHHHFHHFHHHHHGGGGGFHHHHGHHGFFFGHHFFFGC@CGGHGGGGGGA
@M02034:409:000000000-BFKT7:1:2112:8689:7259 1:N:0:26
AAAGTCGAGGTGCCTAAAGTGGCAACCCAGACTCAGACGTATGTT
+
?A?1AFAA@D1>EEF11D1FDDFE1FFECCFFCGHHHCEFA102D
@M02034:409:000000000-BFKT7:1:2112:13527:7260 1:N:0:26
AAAGTCGAGGTGCCTAAAGTGGCAACCCAGACTTGGGGTGGGGTTGGTGGTGTAGAGCTTCCTGTAGCCGCATGGCGTTCGTACTTAAATATGGAACTAACCATTCCAATTTTCGCTGTCTCTTATACACATCTCCGAGCCCACGAGACC
+
CCCBCFBBBBACGGGGGGGGGGGHHHHGGHHGHHHHHGEEGGGGGGGFFGEFHHHHHHHHHHHHHHHHHGGFGGHHGGGGGGHHHHHHHHHHHHHHGHHGGHGHHHHHHHHHHHGGGGGHHHHHHHHHHHHHGHHHGGGGGFHGGGGGGG
@M02034:409:000000000-BFKT7:1:2112:5889:7264 1:N:0:26
AAAGTCGAGGTGCCTAAAGTGGCAACCCAGACTGGGCATCGTGTTGGTGGTGTAGAGCTTCCTGTAGCCGCATGGCGTTCGTACTTAAATATGGAACTAACCATTCCAATTTTCGCTGTCTCTTATACACATCTCCGAGCCCACGAGACC
+
BBBBBFBBBBBBGGGGGGGGGFGHGHHGGGHGHHHHHHHHGHHHHHHGGGGGHHHFHHHHGHHHHHHHHGGEFGHHGGGGGGHHHHHHHHHHHHBGFHHHHFFHHHGFHHHHHHGGGGGHHHHHFGGHHGHHHHHGGGGGGGHGGC?GGG
@M02034:409:000000000-BFKT7:1:2112:6403:7268 1:N:0:26
AAAGTCGAGGTGCCTAAAGTGGCAACCCAGACTCCGGCTCCTGTTGGTGGTGTAGAGCTTCCTGTAGCCGCATGGCGTTCGTACTTAAATATGGAACTAACCATTCCAATTTTCGCTGTCTCTTATACACATCTCCGAGCCCACGAGACC
+
CCBBCFBADBABGGGGGGGGGGGHHHHGGHHGHHHGGGGGGHHHHHHFGGEFGHHGHHHHHHHHGHHHHGGGGFHHGEGGGGHHHHHHHHHHHHHGGGHGHHHHHGFHHHHHHHGGGGGHHHHHHHHHHHHHHHGHGFGCCGHGGGGGGE
@M02034:409:000000000-BFKT7:1:2112:8324:7268 1:N:0:26
AAAGTCGAGGTGCCTAAAGTGGCAACCCAGACTTTGAGTTGTGTTGGTGGTGTAGAGCTTCCTGTAGCCGCATGGCGTTCGTACTTAAATATGGAACTAACCATTCCAATTTTCGCTGTCTCTTATACACATCTCCGAGCCCACGAGACC
+
AAAAAFBAD@AAGGGGFGGGDDEFBGHGGHCGHHGH5BFGHHGHHHHFGGEFHFGDHFFGHGHHFFHHHGC?EGHHGDEEGGHGHHHHHHFHHHGFHGHEFAFFFHEGFFGHHHGCFEE3GDGGEEFDGFFFHHFF/</CCEHGGGCDGC
@M02034:409:000000000-BFKT7:1:2112:17285:7269 1:N:0:26
AAAGTCGAGGTGCCTAAAGTGGCAACCCAGACTAAGAATCAGGTTGGTGGTGTAGAGCTTCCTGTAGCCGCATGGCGTTCGTACTTAAATATGGAACTAACCATTCCAATTTTCGCTGTCTCTTATACACATCTCCGAGCCCACGAGACC
+
CCCCCFCCCCCCGGGGGGGGGGGHHHHGGGHGHGDEGGHHDA3DFGEGG?EFFEFBGFGFDGG5GEGFFGG>FGF1EEEGGGFCGHHF3FGFGH3BFGHG3B3FFDH4DFEHGFEDE/?GHFGHBHEF3G2FCGBFDD?@FCHFC//?AF
@M02034:409:000000000-BFKT7:1:2112:22218:7274 1:N:0:26
AAAGTCGAGGTGCCTAAAGTGGCAACCCAGACTCCGCCTCCTGTTGGTGGTGTAGAGCTTCCTGTAGCCGCATGGCGTTCGTACTTAAATATGGAACTAACCATTCCAATTTTCGCTGTCTCTTATACACATCTCCGAGCCCACGAGACC
+
AAABAFBBCCABGGGGGGGGGFGHHHHGGHHGHGHGGGGGHHHHHHGEEGEFEEGFGFGHFHHHHHHGFFFEFFF1EEEGFFGHHHHHHHHHHHFDGHFHFA?GFGGDHHGHFFEDEGFGHHGHFHHHHFGHHHHGGFFGGGHGGFGG?=
@M02034:409:000000000-BFKT7:1:2112:17266:7275 1:N:0:26
AAAGTCGAGGTGCCTAAAGTGGCAACCCAGACTTTGCGGTGGGTTGGTGGTGTAGAGCTTCCTGTAGCCGCATGGCGTTCGTACTTAAATATGGAACTAACCATTCCAATTTTCGCTGTCTCTTATACACATCTCCGAGCCCACGAGACC
+
CCCCBFBCCCCBGGGGGGGGGGGHHHHGGHHGHHHHHGGEFGGFGGGEGGGFGHHHHHHHHHHHHHHHHGGGGGHHGGGGGGHHHHHGFHHHHHHHGHHGHHHGHFFHHHHHHHGGGGGHHHHHFHHHFHFHGHHBDCFFGGFECCGGGG
@M02034:409:000000000-BFKT7:1:2112:8337:7281 1:N:0:26
AAAGTCGAGGTGCCTAAAGTGGCAACCCAGACTTTGAGTTGTGTTGGTGGTGTAGAGCTTCCTGTAGCCGCATGGCGTTCGTACTTAAATATGGAACTAACCATTCCAATTTTCGCTGTCTCTTATACACATCTCCGAGCCCACGAGACC
+
BBCCBFCCCCBBGGGGGGGGGGGHHHHGGHHGHHHHHGHHHHGHHHHGGGGFGGHHHHHHHHHHHHHHHGGGGGHHGGGGGGFHHHHFHHHHHHHGHHHGHHHHHHHHHHHHHHGGGGGGHHHHHHHHHFHHHHHHGFGGGGHGGGCGGF
@M02034:409:000000000-BFKT7:1:2112:24712:7284 1:N:0:26
AAAGTCGAGGTGCCTAAAGTGGCAACCCAGACTAAGAAGGATGTTGGTGGTGTAGAGCTTCCTGTAGCCGCATGGCGTTCGTACTTAAATATGGAACTAACCATTCCAATTTTCGCTGTCTCTTATACACATCTCCGAGCCCACGAGACC
+
BBBBAFA3A2>AGGGGGCGGGCFFHHHGGHHGBGGHHGHCCHHHHHHAEEAFFFFGHEGHHBFFFGHHHGGGFEFHCEEEE1FGGHFBHHFGH33FEGGHHFHFHFHBFHFHFE/E?/<FFGFFBGFGDBDGHHEFE/B/BFHGC/CAA?
@M02034:409:000000000-BFKT7:1:2112:13575:7285 1:N:0:26
AAAGTCGAGGTGCCTAAAGTGGCAACCCAGACTATTCCTGTGGTTGGTGGTGTAGAGCTTCCTGTAGCCGCATGGCGTTCGTACTTAAATATGGAACTAACCATTCCAATTTTCGCTGTCTCTTATACACATCTCCGAGCCCACGAGACC
+
AABBCFCCCCBAGGGGFGGGGGGHGHHGGHHGHHHHHHHHHHHHFGGGGGFFHHHFHHHHHHHHHHHFHGGGGGHGGGGGGGHHHHHHHHHHHGFGHHHHHHHHHHHHFHGHHBEGGGGFHHHHHHHHDBGHGFFGDDCCGGHGGCCGGF
@M02034:409:000000000-BFKT7:1:2112:17134:7287 1:N:0:26
AAAGTCGAGGTGCCTAAAGTGGCAACCCAGACTGCGTGGTATGTTGGTGGTGTAGAGCTTCCTGTAGCCGCATGGCGTTCGTACTTAAATATGGAACTAACCATTCCAATTTTCGCTGTCTCTTATACACATCTCCGAGCCCACGAGACC
+
AAACCFCBCBBCGGGGGGGGGGGGHFHGGHHGHHBEEEGHGHGHHFGAFEEFFDGGHFHHGHHGGHHHHGGGGGHHGE@FFEEGHHGBHGFHHHHHHHHGHFHHHHGGFGGHHHGFGGGGFHGHFHHFHEFFGHFFGCCCGEHGC/@EGG
@M02034:409:000000000-BFKT7:1:2112:17006:7301 1:N:0:26
AAAGTCGAGGTGCCTAAAGTGGCAACCCAGACTCATTATAAGGTTGGTGGTGTAGAGCTTCCTGTAGCCGCATGGCGTTCGTACTTAAATATGGAACTAACCATTCCAATTTTCGCTGTCTCTTATACACATCTCCGAGCC
+
AAAAAFBADDAAGFFFBFGEEBEGHHGGA2GGHHHHHHHHHHFHGHGFEDEEGFGHHFHHFHFGFEGGFE0EEEHBEEGGEE2GGHFGHHHHGFGDFHF3FH3GHF4EHHBGFFGGGGGFFFFF4FFG?FHHEF11?B??C
@M02034:409:000000000-BFKT7:1:2112:10621:7307 1:N:0:26
AAAGTCGAGGTGCCTAAAGTGGCAACCCAGACTAGTAGTCAGGTTGGTGGTGTAGAGCTTCCTGTAGCCGCATGGCGTTCGTACTTAAATATGGAACTAACCATTCCAATTTTCGCTGTCTCTTATACACATCTCCGAGCCCACGAGACC
+
AABCAFCCCCAAGGGGGGGGFGGHHHHGGHHGHHFGFFGHFHHHGHGGGGEFGHHHFHHHHHHHHHHHHGGGGGHHGGGGGFHHHHHHHHHHHHHFHHHGHHGHHHGHHHHHHHGGGGGHHHHHHHGHFHFHHHGEFDGG?FHGGGGGGA
@M02034:409:000000000-BFKT7:1:2112:24271:7308 1:N:0:26
AAAGTCGAGGTGCCTAAAGTGGCAACCCAGACT
+
A@AABFAB?DAAGGGGGFGGGFGHHGGDECAEA
@M02034:409:000000000-BFKT7:1:2112:8602:7311 1:N:0:26
AAAGTCGAGGAGCCTAAAGTGGCAACCCAGAATGGGCCTCCGGTTGGTG
+
>11>>BAA?11>AAF1AABABFFCFEAEFCC0DBCGFAAGCE/AEE//B
@M02034:409:000000000-BFKT7:1:2112:12912:7313 1:N:0:26
AAAGTCGAGGTGCCTAAAGTGGCAACCCAGACTACGCATATTGTTG
+
AACCBFBCCCBCGGGGFGGGGGGHHHHGGHHFHGH?AEF2FFHHDH
@M02034:409:000000000-BFKT7:1:2112:5784:7318 1:N:0:26
AAAGTCGAGGTGCCTAAAGTGGCAACCCAGACTGAGGTGTATGTTGGTGGTGTAGAGCTTCCTGTAGCCGCATGGCGTTCGTACTTAAATATGGAACTAACCATTCCAATTTTCGCTGTCTCTTATACACATCTCCGAGCCCACGAGACC
+
BBBBBFBBBBBBGGGGGFGGGGGHHHHGGHHGHHHHGBBBFGHHHHHGFGEFHHHGGHHHHHHHHHHHHGGGGGHHGGGGGGFGHHGHHHHHHHFFHGFGGHGHHHGHGHHHHHGDGFGFHHHHGGFHHHHHHHHFGGGGGGHGCFCAAF
@M02034:409:000000000-BFKT7:1:2112:24253:7318 1:N:0:26
AAAGTCGAGGTGCCTAAAGTGGCAACCCAGACTCAGCCGAGTGTTGGTGGTGTAGAGCTTCCTGTAGCCGCATGGCGTTCGTACTTAAATATGGAACTAACCATTCCAATTTTCGCTGTCTCTTATACACATCTCCGAGCCCACGAGACC
+
BBBCBFBCBBABGGGGGGGGGFFHGHHGGHHFGHHHHHGGGGHHHHHFFGEFHHHHFHHHHHHHGHHHGFGGGGHHGGGGGGHHHHHF3GFHHHEGHHGHHHHHHHGHHHHHHHGGGGGFHGHHGGHHHHGHHHHHF?CBCFHGFGGGGG
@M02034:409:000000000-BFKT7:1:2112:16137:7322 1:N:0:26
AAAGTCGAGGTGCCTAAAGTGGCAACCCAGACTCTGGTGTATGTTGGTAGTGAGACCTGTAGCCGCATGGCGTTCGTACTTAAATATGGAACTAACCATTCCAATTTTCGCTGTCTCTTATACACATCTCCGAGCCCACGAGACCGTACT
+
CCCCCFCCCCCCGGGGGGGGGGGHHHHGGHHGHHHHHHHHHHHHHHHGHHHHHHGHGHHHHHHHGGGGGHHGGGGEBGGHHHHHHHHHHFHHHHGHHGHHGHHHHHHHFGGGGFHHHHHHGHGFGFHHHGHGGCDGGGGGCGGGGGGHGH
@M02034:409:000000000-BFKT7:1:2112:26166:7323 1:N:0:26
AAAGTCGAGGTGCCTAAAGTGGCAACCCAGACTGGGTTGTTGGTTGGTGGTGTAGAGCTTCCTGTAGCCGCATGGCGTTCGTACTTAAATATGGAACTAACCATTCCAATTTTCGCTGTCTCTTATACACATCTCCGAGCCCACGAGACC
+
AAABAFCABCAAGGGGGGGGGGGHHHHGGHHGHHHHFFGEHHHFHGGEFGEFGHHGHHHHGHHHFGHHHGGGGGHGGEGGGEHHHHHHHHHHHHHGGHGGCGFHHHHHHHHHHFEGGGDGHHHHHHHHGHBHHHGFDCGGGGHGGGGGGE
@M02034:409:000000000-BFKT7:1:2112:23873:7323 1:N:0:26
AAAGTCGAGGTGCCTAAAGTGGCAACCCAGACTCAGCATACTGTTGGTGGTGTAGAGCTTCCTGTAGCCGCATGGCGTTCGTACTTAAATATGGAACTAACCATTCCAATTTTCGCTGTCTCTTATACACATCTCCGAGCCCACGAGAC
+
BBBBBFAABBBBGGGGGGGFGGGHHHHGGHFGHHHHHGHHHHHHHHHGEGEFHHHHHHHHGHHHHHHHGFGGGGHHGGGGGGHHHHHFFHHHHHDFFHHFHHBHHHGHHHHHHEFFGGFGHHFHHHHHHFHHHHHBE/B@DFHGG?DGD
@M02034:409:000000000-BFKT7:1:2112:21172:7343 1:N:0:26
AAAGTCGAGGTGCCTAAAGTGGCAACCCAGACTAAGCATCGTGTTGGTGGTGTAGAGCTTCCTGTAGCCGCATGGCGTTCGTACTTAAATATGGAACTAACCATTCCAATTTTCGCTGTCTCTTATACACATCTCCGAGCCCACGAGACC
+
CCCCCFCCCDBCGGGGGFGGGGGHHHHGGDFFHHHHHGHHGHHHHHGGGGEFHHHHHHHHHHHHHHHHHGGGGGHHGGGGGGHHHHHHGHHHHGHHHGHGHHHHHHGHGHHHHHGGGGGHHHHHFHFHEGFHHHHHFF?DGGHGGCDGGF
@M02034:409:000000000-BFKT7:1:2112:25079:7349 1:N:0:26
AAAGTCGAGGTGCCTAAAGTGGCAACCCAGACTTAGTTTTGTGTTGGTGGTGTAGAGCTTCCTGTAGCCGCATGGCGTTCGTACTTAAATATGGAACTAACCATTCCAATTTTCGCTGTCTCTTATACACATCTCCGAGCCCACGAGACC
+
BBBBBFBBBBBBGGGGFGGGGGGHHHHGGHCGHHHHGHHHHHHHHHHGFGEFGFHGGGHHHGHHHHHFGFGFFFHFGGGGGGHHHHHHHHHHGHFGHHG33FGGHHHBHHHHHHGGGGGGHGHHGHGHDGFHHGFFGGGCGGHGGCGGGC
@M02034:409:000000000-BFKT7:1:2112:25061:7351 1:N:0:26
AAAGTCGAGGTGCCTAAAGTGGCAACCCAGACTTAGTTTTGTGTTGGTGGTGTAGAGCTTCCTGTAGCCGCATG
+
AABBADAADAA?GFBGFBFGGFGBGFHGGEEFHGF5DAFEGEG23A2A2BE1A3DFFDFE5B5DA5EB3AA0?E
@M02034:409:000000000-BFKT7:1:2112:23924:7361 1:N:0:26
AAAGTCGAGGTGCCTAAAGTGGCAACCCAGACTGCGTAGAAGGTTGGTGTGTAGAGCTTCCTGTAGCCGCATGGCGTTCGTACTTAAATATGGAACTAACCATTCCAATTTTCGCTGTCTCTTATACACATCTCCGAGCCCACGAGACCG
+
BBBBAFBBBBBBGGGGFGGEGFGGHHGGGHHGH3FEEFGGHHHHHHGGG1EGABFGGHH5GHFGFEHGEE0EEGEFEE1EEG1GFHG3FG@GHHHHGHGGHEFDHHH4GHHH?E?AF?FGHHGFH3DHG2GHHHFF??DGACCC/<A/FC
@M02034:409:000000000-BFKT7:1:2112:8624:7362 1:N:0:26
AAAGTCGAGGTGCCTAAAGTGGCAACCCAGACTAAGAAGAATGTTGGTGGTGTAGAGCTTCCTGTAGCCGCATGGCGTTCGTACTTAAATATGGAACTAACCATTCCAATTTTCGCTGTCTCTTATACACATCTC
+
AAAA>5AAD@AAFGGFBEFFGFFHHFHGGHHGHFFHFDEAFFBHHHG2E2EFFBBDBABGFFFEGFHGF?F?EGHHGDCGGEHEEGF@GHHHGB3FFHFHBGBFFFHF4FFHHH@EGFGFFDD4FDGG?FHFGBF
@M02034:409:000000000-BFKT7:1:2112:26929:7363 1:N:0:26
AAAGTCGAGGTGCCTAAAGTGGCAACCCAGACTCTTACGTGTGTTGGTGGTGTAGAGCTTCCTGTAGCCGCATGGCGTTCGTACTTAAATATGGAACTAACCATTCCAATTTTCGCTGTCTCTTATACACATCTCCGAGCCCACGAGACC
+
AABBBDAABBBBGGGGGGGGGGGHGHHGGHHGHHHGHHGHHHHHHHHGGGEFHHHHHHHHHFHHHHHHHGGGGGHHGGGGGEHHHHHGHHGHHGFHHHHEHHHHHHHGGHHHHHGGGGGHHHHHGHFHFGBHCGFFD?C@DGHGFFCGGF
@M02034:409:000000000-BFKT7:1:2112:19042:7375 1:N:0:26
AAAGTCGAGGTGCCTAAAGTGGCAACCCAGACTCTTGGCAGGTTGGTGGTGTAGAGCTTCCTGTAGCCGCATGGCGTTCGTACTTAAATATGGAACTAACCATTCCAATTTTCGCTGTCTCTTATACACATCTCCGAGCCCACGAGACCG
+
BBCCBFBCBCAAGGGGGGGGGGGHHHHGGHHGHHHHHHHGGGHHHGEGGEGHHHHHHHHHHHHHHHHHGGGGFHFFGGGGEFHHHHHHHHHHHGHHHHHHHHHHHHHHHHHHFFEGGFGHHHHEHHHHHHHHHGHGCFGGGGGGGFGGGC
@M02034:409:000000000-BFKT7:1:2112:13103:7375 1:N:0:26
AAAGTCGAGGTGCCTAAAGTGGCAACCCAGACTAATAATTATGTTGGTGGTGTAGAGCTTCCTGTAGCCGCATGGCGTTCGTACTTAAATATGGAACTAACCATTCCAATTTTCGCTGTCTCTTATACACATCTCCGAGCCCACGAGACC
+
AAABAFBBBBAAGFFDGGGGGGGHHHHGGHHGHHGGHHFHHGGHHHHEGGEFHGHFHHHHHGHHHHHHHGGEEGHGGEGGGEGHGHHHHHHHHH33FGHHHHFHHHHGHHHHHGGGGGGGFHGHEHHHGHHHHHHGGDGGCGHGGCGGGG
@M02034:409:000000000-BFKT7:1:2112:20805:7376 1:N:0:26
AAAGTCGAGGTGCCTAAAGTGGCAACCCAGACTACGTCTCTTGTTGGTGGTGTAGAGCTTCCTGTAGCCGCATGGCGTTCGTACTTAAATATGGAACTAACCATTCCAATTTTCGCTGTCTCTTATACACATCTCCGAGCCCACGAGAC
+
BBBBBFABBBAAFGGGGGGGGGGGHHHGDHHGHB3E2FBGBFFHGFHGGGEFHFFFHFHHHHHHHHHHHGGEEGHGGGGGFEFHHHGGFGGHHHBFFGBGHFHHFHHFBGHHHFGGGD?GHHHHFGGFGF2GHHFHG<@CFEHGCGF?G
@M02034:409:000000000-BFKT7:1:2112:20916:7379 1:N:0:26
AAAGTCGAGGTGCCTAAAGTGGCAACCCAGACTTTTATTCAGGTTGGTGGTGTAGAGCTTCCTGTAGCCGCATGGCGTTCGTACTTAAATATGGAACTAACCATTCCAATTTTCGCTGTCTCTTATACACATCTCCGAGCCCACGAGACC
+
AABCAFBCCCAAGGGGGGGGGGGHHHHGGHGGHHHHGHHHGGHGHHGAFDGFGFHFGHHHGHHHHFHFHGGFFGGEGEEEGGHHHHHHHHHHHHBFFGHHCFBFHHHEHHHHHBFDGGGHHGHHGHHHFGGHHHGEGDFGCGGGG?CGGF
@M02034:409:000000000-BFKT7:1:2112:8302:7381 1:N:0:26
AAAGTCGAGGTGCCTAAAGTGGCAACCCAGACTGGGTGGGGGGTTGGTGGTGTAGAGCTTCCTGTAGCCGCATGGCGTTCGTACTTAAATATGGAACTAACCATTCCAATTTTCGCTGTCTCTTATACACATCTCCGAGCCCACGAGACC
+
AABBAFBBCCCCGGGGGGGGGGGHHHGGGHGGHHGHBECGGGGCDGGDFGDFFHHGHFFHHHHHHBFGFDGCDGGCGDFGGFHHHHHHHHFFHHHEFHHHBFFHHHGGFHGHGCFGGGGGGGGGFFFFFFGFGGGFG?CFFFFF;>DFFA
@M02034:409:000000000-BFKT7:1:2112:5055:7384 1:N:0:26
AAAGTCGAGGTGCCTAAAGTGGCAACCCAGACTTTGCCTCCTGTTGGTGGTGTAGAGCTTCCTGTAGCCGCATGGCGTTCGTACTTAAATATGGAACTAACCATTCCAATTTTCGCTGTCTCTTATACACATCTCCGAGCCCACGAGACC
+
AAABBFBBDBAAGGGGFGGGGGGHGHHGGHHGHGHHHHHHHHHGGHHFFGEFGFHBFFHFGFFGBFGHHGGGGFHFEEFGGFFHHHHGDGGFGHDDFHFGFHBGGHHGHHHHHHGGEGEHFGGHBFHGGHGHHHHHGCGGGGHGG?CFGA
@M02034:409:000000000-BFKT7:1:2112:25618:7385 1:N:0:26
AAAGTCGAGGTGCCTAAAGTGGCAACCCAGACTAATAAGAAGGTTGGTGGTGTAGAGCTTCCTGTAGCCGCATGGCGTTCGTACTTAAATATGGAACTAACCATTCCAATTTTCGCTGTCTCTTATACACATCTCCGAGCCCACGAGACC
+
BBBBBFABBBAAFFGGGGGGGGGGFGHEEFHDHFDGBDFFGGFGHHGEFFEFGFGAGBGHFCGHFFFGGEGCEEH?EEEEEE?GHHHGHHEFGGBFHHHHFAFHHHHFHGFHH4EAEGEGFGGGFGGFFFHBGFGBFBFCGCGAC@FG/<
@M02034:409:000000000-BFKT7:1:2112:12575:7386 1:N:0:26
AAAGTCGAGGTGCCTAAAGTGGCAACCCAGACTAAGAATAATGTTGGTGGTGTAGAGCTTCCTGTAGCCGCATGGCGTTCGTACTTAAATATGGAACTAACCATTCCAATTTTCGCTGTCTCTTATACACATCTCCGAGCCCACGAGACC
+
BBBBBFBBBBABGGGGGGGGGGGGFHHGGGHGHFFHFGGHBFGFGHEGGGEFFGHFHHHHFHHHHHFDGEGGGGHHGGGGFFFHGHFHHHGFHGFBGHHGHGFHHHHHHHHGHHGGGDFEFFHFFHHFBGHFHHHHGCGGFGHGGFFGGG
@M02034:409:000000000-BFKT7:1:2112:20252:7389 1:N:0:26
AAAGTCGAGGTGCCTAAAGTGGCAACCCAGACTCCGCCGTTGGTTGGTGGTGTAGAGCTTCCTGTAGCCGCATGGCGTTCGTACTTAAATATGGAACTAACCATCCAATTTTCGCTGTCTCTTATACACATCTCCGAGCCCACGAGACCG
+
AACCAFBBCBBCGGGGGGGGFGGHHHHGGHHGHHHGGAEAEEHEHGGFGGEFHHHHHHGHHHHHHHHHHGGGGGHHGGGGGGHHHHHHFHHHHGFHFHGHHHHHFHHHHHHH4</CEDFF3DHBD>@2FB@@@2DE</<@GGGGGGGGF@
@M02034:409:000000000-BFKT7:1:2112:25619:7402 1:N:0:26
AAAGTCGAGGTGCCTAAAGTGGCAACCCAGACTAATAAGAAGGTTGGTGGTGTAGAGCTTCCTGTAGCCGCATGGCGTTCGTACTTAAATATGGAACTAACCATTCCAATTTTCTCTGTCTCTTATACACATCTCCG
+
AAAAAFAA1>AAGGBGGGG3FGF0FAGECGHGFA1F221AGCGHFC/AC?EFF1F21BEGBFGGG2EFF/A/EEFA?BE/E>>CGFGEGHD2GG1EFGFGF01F1FH2>BFHHB12F1B2>2B21FGFDBGHCFG1?
@M02034:409:000000000-BFKT7:1:2112:25031:7405 1:N:0:26
AAAGTCGAGGTGCCTAAAGTGGCAACCCAGACTAAGTCTCATGTTGGTGGTGTAGAGCTTCCTGTAGCCGCATGGCGTTCGTACTTAAATATGGAACTAACCATTCCAATTTTCGCTGTCTCTTATACACATCTCCGAGCCCACGAGACC
+
BBBBBF3>DBBBFFFGGGGGGCGBGFFFGGHGHHHBFFHHHHHGHGGEFEBFHEGFG5GHHFHFGHHFHFGCEEHHGGGGGEGHHHF3GGFFHHGFFGFGHEHHHHHDFFGHHBEGGGEGGGGFFGGFFGBFHGF1C<DCD/<FCCDGGC
@M02034:409:000000000-BFKT7:1:2112:4461:7407 1:N:0:26
AAAGTCGAGGTGCCTAAAGTGGCAACCCAGACTAGGTCTGTGGTTGGTGGTGTAGAGCTTCCTGTAGCCGCATGGCGTTCGTACTTAAATATGGAACTAACCATTCCAATTTTCGCTGTCTCTTATACACATCTCCGAGCCCACGAGACC
+
BBBCCFCCCCCCGGGGGGGGGGGHHHHGGHHGHHHHGHHFFHHHGGGGFGEFGEHFHFHHFHHHGHHHBEEEGGHFGEEGGFHHHHHHHHHHHHFFHHHHHHGHHHGGHHHHHHFEGGGHHHHHFFFGHHHHHHHGDCDGGGFGGGGGGF
@M02034:409:000000000-BFKT7:1:2112:12375:7411 1:N:0:26
AAAGTCGAGGTGCCTAAAGTGGCAACCCAGACTATGGGTCTTGTTGGTGGTGTAGAGCTTCCTGTAGCCGCATGGCGTTCGTACTTAAATATGGAACTAACCATTCCAATTTTCGCTGTCTCTTATACACATCTCCGAGCCCACGAGACC
+
BAABBFBBBBAAGGGGGGGGGGGFFHHGGHHGHHHHGHCHHGGGHHHGGGAFFGHHHHHHHHHHHHHHHGGGGGHHGGGGGGHHHHHGFHGHHHHHHHHGHHHHHHGHGHHHHHGGGGGHHHHHHHHHFHHHGHHHGGFGGGHGGGGGGG
@M02034:409:000000000-BFKT7:1:2112:15558:7412 1:N:0:26
AAAGTCGAGGTGCCTAAAGTGGCAACCCAGACTACGATTCCTGTTGGTGGTGTAGAGCTTCCTGTAGCCGCATGGCGTTCGTACTTAAATATGGAACTAACCATTCCAATTTTCGCTGTCTCTTATACACATCTCCGAGCCCACGAGACC
+
AABCBFCCCCCBGGGGGGGGGGGHHGHGGHHGHHHGGHHHHHHHHHHGGGGFHHHHHHHHGHHHHHHGHGGGGGHHGGGGGGHHHHHHHHHHHHFHFHEHFHGHHHFFBGHHHHGGFFFGHHHHHHHHHGBGGHHFFCGCGFHGGGCGGG
@M02034:409:000000000-BFKT7:1:2112:7877:7413 1:N:0:26
AAAGTCGAGGTGCCTAAAGTGGCAACCCAGACTAGGCCGCCTGTTGGTGGTGTAGAGCTTCCTGTAGCCGCATGGCGTTCGTACTTAAATATGGAACTAACCATTCCAATTTTCGCTGTCTCTTATACACACTCCGAGCCCACGAGACCG
+
BBBBBFABB?ABGGGCFGGGFGGHHHHGGHHGHHHHHGGGGGHHHHAEFGEFHHHGHHHHHHHGDGHHHGGGGGGHGEGGGGHGGHHGHGGFFH3GFFFCCHHGBFFFGGHHHGGGGCDFHHGHGHFFHCH?GGHGGGGGGHFGGGGGGF
@M02034:409:000000000-BFKT7:1:2112:13122:7413 1:N:0:26
AAAGTCGAGGTGCCTAAAGTGGCAACCCAGACTTCGACTTTTGTTGGTGGTGTAGAGCTTCCTGTAGCCGCATGGCGTTCGTACTTAAATATGGAACTAACCATTCCAATTTTCGCTGTCTCTTATACACATCTCCGAGCCCACGAGACC
+
BBBBBFAADBA?GGGG44BAEGGHHHHGGGHGHHFFHCEGHHHHHHEGFFBEHHHFGFHGFHHHFGHFHEC?EGHHGGGGFEHHHHHFHHHHHFFFEGGFHHFHGHFF4BGHHHGGGGGHHEHHDFBFGCGHHGBDD@<CCGHGGGGDDA
@M02034:409:000000000-BFKT7:1:2112:21840:7415 1:N:0:26
AAAGTCGAGGTGCCTAAAGTGGCAACCCAGACTGTGTATCATGTTGGTGGTGTAGAGCTTCCTGTAGCCGCATGGCGTTCGTACTTAAATATGGAACTAACCATTCCAATTTTCGCTGTCTCTTATACACATCTCCGAGCCCACGAGAC
+
BBAABFABBBAAFGGGGGGGGBFCFHHFGFEGHHHHHHHFGGFHHGHEFDEFEFFDGHHHEHGHGFGHHGGGGGHHGDGEEGHHHHHHHHHHHGGHGHFHHHHHGHHBHGGHHGEDGF?GFGFGFFGHGHFFHHF1?BBDCGFGGCGGC
@M02034:409:000000000-BFKT7:1:2112:22276:7418 1:N:0:26
AAAGTCGAGGTGCCTAAAGTGGCAACCCAGACTAAGAGGGTTGTTGGTGGTGTAGAGCTTCCTGTAGCCGCATGGCGTTCGTACTTAAATATGGAACTAACCATTCCAATTTTCGCTGTCTCTTATACACATCTCCGAGCCCACGAGACA
+
CCCCBFBBCABAGGGGGGGGGGGHHHHGGHHGHGHGBGDGGFFGEHHAFAEEA3F5FBFGEGHHHGFF3EE?EFA1E?EFEE2EGHHFDGFGDG33FFHH303B3BF4BF3FF?E/FG/BEGHFF3FFGFF2CDGFD/BDCGCFCCF?EC
@M02034:409:000000000-BFKT7:1:2112:22044:7421 1:N:0:26
AAAGTCGAGGTGCCTAAAGTGGCAACCCAGACTCATAAGCATGTTGGTGGTGTAGAGCTTCCTGTAGCCGCATGGCGTTCGTACTTAAATATGGAACTAACCATTCCAATTTTCGCTGTCTCTTATACACATCTCCGAGCCCACGAGACC
+
AAAAADAADDABGGGGGGGGGFGFFGFEGHHGHGHBGFHHGHHHHHHAF2ABGFGFHFHHHHHDFHFHHGGGGGHFFEGGGEHHHHGFFGFHHHHGHHHHHHHHHHGGHHHHHHGGGGFHHHHHGFHGGHHFHGHEG/CGGEHGGFGGGF
@M02034:409:000000000-BFKT7:1:2112:5938:7428 1:N:0:26
AAAGTCGAGGTGCCTAAAGTGGCAACCCAGACTGTGTATGGGGTTGGTGGTGTAGAGCTTCCTGTAGCCGCATGGCGTTCGTACTTAAATATGGAACTAACCATTCCAATTTTCGCTGTCTCTTATACACATCTCCGAGCCCACGAGACC
+
CCCCCFCABCBBGGGGGGGGGGGHHHGGGHHGHHHHHHHHHHGFEGGGGGFFHHHHHHHHHHHHFGHGGFFFFGHHGGGGGGHGHHFFHHHHHHGFFHHGFHHHHHHFHHHHHFFEGGGGHFHGHHHHGHHHHHFFGFGGFGHGCGFEGF
@M02034:409:000000000-BFKT7:1:2112:7864:7428 1:N:0:26
AAAGTCGAGGTGCCTAAAGTGGCAACCCAGACTAGGCCGCCTGTTGGTGGTGTAGAGCTTCCTGTAGCCGCATGGCGTTCGTACTTAAATATGGAACTAACCATTCCAATTTTCGCTGTCTCTTATACACACTCCGAGCCCACGAGACCG
+
CCCCBFCCCCABGGGGGGGGGGGHHHHGGHHGHGHHHHGGGEGHGGHGGFEGHHHHHHGHGHHHHHHHHGGCEGHHGEFGGGHHHHHHHHHHHEGFGGFHHHHHGHHHHHHHHGGGGGFFHHHHGHHHHHHGGFHGGGCCFHGFCFGGG@
@M02034:409:000000000-BFKT7:1:2112:22929:7428 1:N:0:26
AAAGTCGAGGTGCCTAAAGTGGCAACCCAGACTCGGAGTCGGGTTGGTGGTGTAGAGCTTCCTGTAGCCGCATGGCGTTCGTACTTAAATATGGAACTAACCATTCCAATTTTCGCTGTCTCTTATACACATCTCCGAGCCCACGAGACC
+
CCCCCFCBCCBBGGGGGGGGGGGHGHHGGGHGHC2E2EEGGGGHGGEEGGGGHFGGGFHHFHHGFEGD@>E/EGHHGEGGGGFHHHHFHGHHHF3?GHGHFFBFHGHD4FFHHG/CFA<D3?FGFFHGFFDGHGGFGCGGCFHGGG-CAF
@M02034:409:000000000-BFKT7:1:2112:7882:7431 1:N:0:26
AAAGTCGAGGTGCCTAAAGTGGCAACCCAGACTAGGCCGCCTGTTGGTGGTGTAGAGCTTCCTGTAGCCGCATGGCGTTCGTACTTAAATATGGAACTAACCATTCCAATTTTCGCTGTCTCTTATACACACTCCGAGCCCACGAGAC
+
BABABFABDBBBGGGGGGGFGGGHHHHGGHHGHHHGHHGGGGHHHGEGGGGFHHHHHGHHGHHHHHHHHGFEEGHHGGGGGGHHHHFFHHGHHGFHGHHHHHGGFHGFFHHHHHCGGGGHHEHHGHFBHHHGGHG?BGBAEHGGC/.E
@M02034:409:000000000-BFKT7:1:2112:4405:7436 1:N:0:26
AAAGTCGAGGTGCCTAAAGTGGCAACCCAGACTAATAAGCAGGTTGGTGGTGTAGAGCTTCCTGTAGCCGCATGGCGTTCGTACTTAAATATGGAACTAACCATTCCAATTTTCGCTGTCTCTTATACACATCTCCGAGCCCACGAGACC
+
BABCCFCABCBBGGGGGGGGGGGHHHHGGHHGHHHHHGHGHHHGHHGGFGAFGGHHHHHHHHHHGHHHHGGGGGHHGGGGGGHHHHGFGGGHHHFGHGHEHHGHHHEGHHGHHHGGFCFFHHHGGHHHFHHHHFFDF/BBGGHGGGGGGF
@M02034:409:000000000-BFKT7:1:2112:21177:7442 1:N:0:26
AAAGTCGAGGTGCCTAAAGTGGCAACCCAGACTCTTTTCTTGTTGGTGGTGTAGAGCTTCCTGTAGCC
+
BBBAAF?AB?ABGGGGCFGGGGGHGHHGGHFFH3BGDD55FB5FCHAFDGEHE55A5B3D3BAF5DDA
@M02034:409:000000000-BFKT7:1:2112:5932:7447 1:N:0:26
AAAGTCGAGGCGCCTAAAGTGGCAACCCAGACTGTGTATGGGGTTGGTGGTGTAGAGCTTCCTGTAGCCGTATGGCGTT
+
AA?>>B>1A@1>E0AABFF2FDFFC0B0FHG/C1F1B2DGAFEA?E/AFE/BF1F2F@1B11B@B@E2GE//FGHCEEE
@M02034:409:000000000-BFKT7:1:2112:8484:7459 1:N:0:26
AAAGTCGAGGTGCCTAAAGTGGCAACCCAGACTGAGAATAAGGTTGGTGGTGTAGAGCTTCCTGTAGCCGCATGGCGTTCGTACTTAAATATGGAACTAACCATTCCAATTTTCGCTGTCTCTTATACACATCTCCGAGCCCACGAGACC
+
BBBBBFAABBABGGGGGGGGGGGHHHHGGHHGHHHHHFHHFHHHHHGEFFEFHHHFHHHHHHHHHHHHHGGGGGHHGGGGGGFHHHGHHHGHHGHHFGFHHHHHHHGGHHHHHFGGGGGGHHHHHHHHFHHGHHGFGFFFGFHGFGGGGF
@M02034:409:000000000-BFKT7:1:2112:21243:7473 1:N:0:26
AAAGTCGAGGTGCCTAAAGTGGCAACCCAGACTGATCAGGGTGTTGGTGGTGTAGAGCTTCCTGTAGCCGCATGGCGTTCGTACTTAAATATGGAACTAACCATTCCAATTTTCGCTGTCTCTTATACACATCTCCGAGCCCACGAGACC
+
3AA?>BAABBAAGGGFBGGFFEDHHHHGF22AFGHHHDFGGB2EEGEEFGEFHFHFHHHHHHHHGHGHGGGCGGHHGGGGGGEHGHFGHH4FGFEGFFBFGFFHHHHHFFFHHBFEGCFHHFFF3GFGB?22FGFHG?D?FCGC?/?EDA
@M02034:409:000000000-BFKT7:1:2112:26533:7473 1:N:0:26
AAAGTCGAGGTGCCTAAAGTGGCAACCCAGACTACTCGTCTTGTTGGTGGTGTAGAGCTTCCTGTAGTCGCATGGCGTTCGTACTTAAATATGGAACTAACCATTCCAATTTTCGCTGTCTCTTATACACATCTCCGAGCCCACGAGA
+
ABAAAF>A?DAACFGGGGGGF4AAAGCEFGDGGHH5FEFEFEGHHFG2FA1FFED5EBDGGAGDBGFBA1AE>EGGE?EEGFG1?FFEGG4DGFFGHCFGHGF?DGH44BEGHFE<EE?FGFFG4BBF??BFGDGFGC@DGE/C??C?
@M02034:409:000000000-BFKT7:1:2112:26012:7479 1:N:0:26
AAAGTCGAGGTGCCTAAAGTGGCAACCCAGACTCAGCCTCCTGTTGGGGTGTAGAGCTTCCTGTAGCCGCATGGCGTTCGTACTTAAATATGGAACTAACCATTCCATTTTTCGCTGTCTCTTATACACATCTCCGAGCCCACGAGACAG
+
BBBBBFABDDAACGFGGFGGGFCFEECEFGAFBC3B3FF2GGHHHG2EGA0A35DF5ABA3AFBA5G3?0>1EF1>B>FE?GA1E@@FGHHGHHBGF3?3?3BEGDH44BFHFC/<E?GGFHHDG?DGCBFHB1F?/BB<FA//<AA/0>
@M02034:409:000000000-BFKT7:1:2112:22647:7480 1:N:0:26
AAAGTCGAGGTGCCTAAAGTGGCAACCCAGACTAATAATAATGTTGGTGGTGTAGAGCTTCCTGTAGCCGCATGGCGTTCGTACTTAAATATGGAACTAACCATTCCAATTTTCGCTGTCTCTTATACACATCTCCGAGCCCACGAGACC
+
AA?AAFAA@DAAFGGGEGGGGGGCFHHECH2FHBGFFEDG5FBFFFHGGGEFFEHFFHHHFGHFHHHHFGGGFGHHGEEFGGHEEGHGFHFFHEFFFGHGHHHHHHHHEFFFHHGAGEE3GBDG4FF4BFDHFFBGG@?@CFHGFFC?/C
@M02034:409:000000000-BFKT7:1:2112:17547:7482 1:N:0:26
AAAGTCGAGGTGCCTAAAGTGGCAACCCAGACTAAGACGATGGTTGGTGGTGTAGAGCTTCCTGTAGCCGCATGGCGTTCGTACTTAAATATGGAACTAACCATTCCAATTTTCGCTGTCTCTTATACACATCTCCGAGCCCACGAGACC
+
BBBBBFBBBBBBGGGGGGGGGGGHGHHGGHHGHHGHCHGGGGFGBFGGE?EFFFHFHHHHHFGHGEHGHGG?EGHFGGGGGFHHHHBGFGHHGHBGFHHGHHHGGHGFFGHHHHGEGEGFHHHHHHGHHFHHHHHGG?GGGGHGGGGGGE
@M02034:409:000000000-BFKT7:1:2112:24543:7493 1:N:0:26
AAAGTCGAGGTGCCTAAAGTGGCAACCCAGACTAAGCATCCGGTTGGTGGTGTAGAGCTTCCTGTAGCCGCATGGCGTTCGTACTTAAATATGGAACTAACCATTCCAATTTTCGCTGTCTCTTATACACATCTCCGAGCCCACGAGAC
+
CCCCCFCCCCCCGGGGGGGGGGGHHHHGGHHFHHHHBGFHFGGGGGGEFGEFGHHFGHHHFHHHHHHHHGGGGGGFGGGGGGHHHHHGHHHHHHHGHHFHHHGHHHHFHHHHHFGGGGGHHHHHHHHHDGFHGFFGGCCCGGHGGGCGG
@M02034:409:000000000-BFKT7:1:2112:16300:7493 1:N:0:26
AAAGTCGAGGTGCCTAAAGTGGCAACCCAGACTGTGAAGCAGGTTGGTGGTGTAGAGCTTCCTGTAGCCGCATGGCGTTCGTACTTAAATATGGAACTAACCATTCCAATTTTCGCTGTCTCTTATACACATCTCCGAGCCCACGAGACC
+
AAAAAFBB@D>AGGGGGGGGGGGCHHHGGDCDHHHHBGHHFGHHGHEEEFEFCDGFHHHHHHHFDGHHHGCCEFHHGGGGGFGHEGGFFHHHHHFHFHHHHHFGHHH4GHGFF4EDGGDGHHHHHDGHFHFHHGF1EBDCCGHGCA/EGF
@M02034:409:000000000-BFKT7:1:2112:26002:7496 1:N:0:26
AAAGTCGAGGTGCCTAAAGTGGCAACCCAGACTCAGCCTCCTGTTGGGGTGTAGAGCTTCCTGTAGCCGCATGGCGTTCGTACTTAAATATGGAACTAACCATTCCA
+
AAAAA@A1>>>>C1FD11GFGGG0G00E0GGGHHFFFHHFHGHHHF/EE/AEE12D1AF1AGFF2FDFC?/?EGCE?EGFGHAGHE@GGHHGHFHHGHBFFBFGF2>
@M02034:409:000000000-BFKT7:1:2112:13013:7497 1:N:0:26
AAAGTCGAGGTGCCTAAAGTGGCAACCCAGACTAGGGTTTGGGTTGGTGGTGTAGAGCTTCCTGTAGCCGCATGGCGTTCGTACTTAAATATGGAACTAACCATTCCAATTTTCGCTGTCTCTTATACACATCTCCGAGCCCACGAGACC
+
CCCCCFCCCCCCGGGGGGGGGGGHHHHGGHHGHHHHHFGFGGGFGGEGGGEFHHHHHHHHHHHHHHHHHGGGGGHHGGGGGGHHHHHGGHHHHGGHHHHGHHHHHHGHGHHHHHGGGGGHHHHHHHHHGGFHGHHGGGGGGGHGGGFGGG
@M02034:409:000000000-BFKT7:1:2112:12947:7498 1:N:0:26
AAAGTCGAGGTGCCTAAAGTGGCAACCCAGACTAGGTGTGGGGTTGGTGGTGTAGAGCTTCCTGTAGCCGCATGGCGTTCGTACTTAAATATGGAACTAACCATTCCAATTTTCGCTGTCTCTTATACACATCTCCGAGCCCACGAGACC
+
AAABAFCADBBBGGGGGGGGGGGGHGHGGHHGHHHHDGGEGGGDFGGGGGEFGFHGHHHHHGHHHHHHHGGGGGHHGGGGGGHHHHHGHHHHHHEGGHHHHHHHHHHHHHHHHHGGGGGHGHHHGHHHFHHHHHFHGCCFGGGGGGGDDF
@M02034:409:000000000-BFKT7:1:2112:22979:7504 1:N:0:26
AAAGTCGAGGTGCCTAAAGTGGCAACCCAGACTTGTGATCGTGTTGGTCGTCTAGAGCTTCCTGTAGGCGCATG
+
BBBBBFAAB2>AGGGEGGGGGGGHHHGG2G2FG53B35D52BGHAE2A52A1BAF53FFE5B55B5D330A0BA
@M02034:409:000000000-BFKT7:1:2112:22130:7505 1:N:0:26
AAAGTCGAGGTGCCTAAAGTGGCAACCCAGACTCATAATAAGGTTGGTGGTGTAGAGCTTCCTGTAGCCGCATGGCGTTCGTACTTAAATATGGAACTAACCATTCCAATTTTCGCTGTCTCTTATACACATCTCCAAGCCCACGAGACC
+
AACCAFCCCCBCGGGGGGGGGGGHHHHGGHHGHHFGHFHHFFHHFFCGGDFEAEGBF5GG5FGFBAGDEEF@GGFAFEEFDECGFFHHFDGGF3@@GHHH3?3FGFFDHGFHHG@/EEFFHGHHGFGFHHHHHDG?3FHGGAHEC?@<EF
@M02034:409:000000000-BFKT7:1:2112:19744:7507 1:N:0:26
AAAGTCGAGGTGCCTAAAGTGGCAACCCAGACTAA
+
AAAA>BAADD2AGGGFCGFGGFFFFFGAFHGFHCF
@M02034:409:000000000-BFKT7:1:2112:12373:7512 1:N:0:26
AAAGTCGAGGTGCCTAAAGTGGCAACCCAGACTTGGTAGGAGGTTGGTGGTGTAGAGCTTCCTGTAGCCGCATGGCGTTCGTACTTAAATATGGAACTAACCATTCCAATTTTCACTGTCTCTTATACACATCTCCGAGCCCACGAGACC
+
BBBBBF@BBBABGGGBGFGGFGFHHHHGDHFGGHHHHHHCHHGGHHFEFEEFHGHGHHHHHFHHDGHHHGGFEGHGGGGFGGFHHHHHHGHHGFFGFGGFHFHGHFFE4BFHFHFHHFHHHGHHBGFFBGDGFHDFDC/?DFHEG/CDDF
@M02034:409:000000000-BFKT7:1:2112:9520:7515 1:N:0:26
AAAGTCGAGGTGCCTAAAGTGGCAACCCAGACTGGGTTGCTGGTTGGTGGTGTAGAGCTTCCTGTAGCCGCATGGCGTTCGTACTTAAATATGGAACTAACCATTCCAATTTTCGCTGTCTCTTATACACATCTCCGAGCCCACGAGACC
+
BABBAFBADDABGGGGGGGGGGFHHHHGGHGGHHHGFFGGHHHHGGGGGGFFHHHHHHHHFHHHHHHGHGGFGGHGGGGGGFHHHHHGHGHHHHFFHFFHFHHHHHHHHHHHHHGGGGGGHFHHHHHHHHHFHHDHD</CFGHGGFGGGF
@M02034:409:000000000-BFKT7:1:2112:17728:7524 1:N:0:26
AAAGTCGAGGTGCCTAAAGTGGCAACCCAGACTCCTCAGTATGTTGGTGGTGTAGAGCTTCCTGTAGCCGCATGGCGTTCGTACTTAAATATGGAACTAACCATTCCAATTTTCGCTGTCTCTTATACACATCTCCGAGCCCACGAGAC
+
BBCCCFBCCBABGGGGGGGGGGGHHHHGGGHGH33B2B355BFHHHHEGGGGHFHFHHHHFHHHFHHHHGGEFEHGGEGGGGGHGGHFHGGFHHBGHHHHGGHGHHHFFGHHHEEGGFFHHHHGGHHHGHFFHHGHGCCGCGHGGGGGG
@M02034:409:000000000-BFKT7:1:2112:20089:7529 1:N:0:26
AAAGTCGAGGTGCCTAAAGTGGCAACCCAGACTAATCCTTTGGTTGGTGGTGTAGAGCTTCCTGTAGCCGCATGGCGTTCGTACTTAAATATGGAACTAACCATTCCAATTTTCGCTGTCTCTTATACACATCTCCGAGCCCACGAGACC
+
CCCCBFCBCBABGGGGGGGGGGGHHHHGGHHGHHHHHHHGHHFHHGGGEGAFFFHFHFHHEGHHHGHGGFGGGGGFGGCGGFGHHHHHHHHHGH3@GGHB3??FFGGFHGGHG4EEGDGFHHHHHH3FGFDGHHGD/BCFGGHGGGGGDF
@M02034:409:000000000-BFKT7:1:2112:10658:7531 1:N:0:26
AAAGTCGAGGTGCCTAAAGTGGCAACCCAGACTAGTCTTGGGTTGGTGGTGTAGAGCTTCCTGTAGCCGCATGGCGTTCGTACTTAAATATGGAACTAACCATTCCAATTTTCGCTGTCTCTTATACACATCTCCGAGCCCAAGAGACCG
+
AABBAFBBBCAAGGGGGGGGFGGHHHHGGHHGHHHHHHHHHHEFGGEFGEFGHHHHHHHHHHHHHHHHGGGGGHGFEGGGGHHHHHHHGHHHHHGHHHHHHHGHHHHHHHHHHGGGGFHHGHHHHHHHHHHHHHGEBDGCGHHHHHHHGG
@M02034:409:000000000-BFKT7:1:2112:17716:7539 1:N:0:26
AAAGTCGAGGTGCCTAAAGTGGCAACCCAGACTCATCAGTATGTTGGTGGTGTAGAGCTTCCTGTAGCCGCATGGCGTTCGTACTTAAATATGGAACTAACCATTCCAATTTTCGCTGTCTCTTATACACATCTCCGAGCCCACGAGACC
+
ABBBAFBBDBAAFGGGFGGGGGGHGHHGGHFGHGHHHGHGBDFFGHEEFGEFHFHGHHFFGHHHHHHGHFGEGGHHGGGGGEHHEHFHFHGHHHGHFFGFFHEGFBEGHGFGHGGGGGEFHGGH4FDEBF2FFGFHGGGGGGHG/CCAFF
@M02034:409:000000000-BFKT7:1:2112:12027:7542 1:N:0:26
AAAGTCGAGGTGCCTAAAGTGGCAACCCAGACTTTTTTGCCTGTTGGTGGTGTAGAGCTTCCTGTAGCCGCATGGCGTTCGTACTTAAATATGGAACTAACCATTCCAATTTTCGCTGTCTCTTATACACATCTCCGAGCCCACGAGAC
+
CCCCBFBBBCBCGGGGGGGGGGGHHHHGGHCGHHFH3AEG3FHHHHHFGGEFHHHHHHHHHHHHHHHHGGGFGGHHGGGGGGFHHHHHHHGHHEFHFHHHGGHHHHGHBFGHHGGGGGGGHHHHGHFFGHHHHHHED@GGGGHGG?CGF
@M02034:409:000000000-BFKT7:1:2112:17747:7546 1:N:0:26
AAAGTCGAGGTGCCTAAAGTGGCAACCCAGACTATTAATACGGTTGGTGGTGTAGAGCTTCCTGTAGCCGCATGGCGTTCGTACTTAAATATGGAACTAACCATTCCAATTTTCGCTGTCTCTTATACACATCTCCGAGCCCACGAGAC
+
BACCBFCCCCBCGGGGGGGGGGGHHHHGGHHGH35DGFHB52EGGGGEFGGGHHHHHGHHHHHHHHHHHGGGGGHHGGGGGGHHHHHGHHHHHHHHHHHGHHHHHHHHHHHHHHGGGGGHHHHHHHHHHHFHFHHHG?DCGGHGGGGGG
@M02034:409:000000000-BFKT7:1:2112:20837:7548 1:N:0:26
AAAGTCGAGGTGCCTAAAGTGGCAACCCAGACTAAGCCTCCGGTTGGTGGTGTAGAGCTTCCTGTAGCCGCATGGCGTTCGTACTTAAATATGGAACTAACCATTCCAATTTTCGCTGTCTCTTATACACATCTCCGAGCCCACG
+
?AAAAFBBBDAACFGFGBFGGGGFHHHGEEGGH33FEHEF2BEGGGGGGGEEHHHGHHHHEFGHEGBGGFCEFGHAEEFAEGFHHHGEGHFFFHH3?F?EB03FGGEFHFHFGBE?E??1GBGF1FBG21?C1@FGD??<DGHGC
@M02034:409:000000000-BFKT7:1:2112:12044:7550 1:N:0:26
AAAGTCGAGGTGCCTAAAGTGGCAACCCAGACTTTTTTGCCTGTTGGTGGTGTAGAGCTTCCTGTAGCCGCATGGCGTTCGTACTTAAATATGGAACTAACCATTCCAATTTTCGCTGTCTCTTATACACATCTCCGAGCCCACGAGACC
+
BBBBBFBBBBAABGGDGGGGGGGGGHHGGHHGHHHHHGGGHHHFGHGEGGEFFFHHHHHGHHHHHHHHFEEGGGHHGGEFEFGEHHHFHHFHEFGHHHHHHGHBFFFGHFHHHHGGGGGFGHHHHGFH2BFHBGDFG?G?CGHGCGCGGG
@M02034:409:000000000-BFKT7:1:2112:23355:7554 1:N:0:26
AAAGTCGAGGTGCCTAAAGTGGCAACCCAGACTACGAGGGGGGTTGGTGGTGTAGAGCTTCCTGTAGCCGCATGGCGTTCGTACTTAAATATGGAACTAACCATTCCAATTTTCGCTGTCTCTATACACATCTCCGAGCCCACGAGACCG
+
CCCCCFCCCCCCGGGGGGGGGGFHHHGGGHGGHHFGAEEGGGGGGCCCFD?FF2F1FDFCFFHHDFGGBDG@DDC0CGGEGDGHGHGHBGFFHHECFGHHFHFCFHH0CCGFG0CGFGCB0;CCCFFFFB9FFGBA??CC?FEF;-ADEA
@M02034:409:000000000-BFKT7:1:2112:4636:7554 1:N:0:26
AAAGTCGAGGTGCCTAAAGTGGCAACCCAGACTAATACGTCGGTTGGTGGTGTAGAGCTTCCTGTAGCCGCATGGCGTTCGTACTTAAATATGGAACTAACCATTCCAATTTTCGCTGTCTCTTATACACATCTCCGAGCCCACGAGACC
+
BABBBFBBBBB@GGGFGGGGGGGHHHHGGHHGHHHHHHHHGGGGGGGGFGEFHHHHHHHHHHHHGFHHHGGGGGHHGGGGGGHHHHHH3FGHHHGHGHGGGHHHHHGHHHHHHHGGGGGHHGHHHHGFGHHHHHGH?</@FGEGGG/CDF
@M02034:409:000000000-BFKT7:1:2112:19999:7558 1:N:0:26
AAAGTCGAGGTGCCTAAAGTGGCAACCCAGACTCATACGACTGTTGGTGGTGTAGAGCTTCCTGTAGCCGCATGGCGTTCGTACTTAAATATGGAACTAACCATTCCAATTTTCGCTGTCTCTTATACACATCTCCGAGCCCACGAGACC
+
AAABBFAABDAAGFGFGGGGGGGHHHHGGHHGHBHH5AFCF?FFHHEEFFBFGHHHHHHHGGHHGHHHHGGGGGHHGGGGGEGHHHGHHHGHHFFHHGBFGFFFEGHFFGHHHHGGGGGHHGHHBHGG3GBHHFD2EB/@CE/CDF//AF
@M02034:409:000000000-BFKT7:1:2112:20041:7560 1:N:0:26
AAAGTCGAGGTGCCTAAAGTGGCAACCCAGACTTAGCCGACTGTTGGTGGTGTAGAGCTTCCTGTAGCCGCATGGCGTTCGTACTTAAATATGGAACTAACCATTCCAATTTTCGCTGTCTCTTATACACATCTCCGAGCCCCCGAGACC
+
BBBBBDAAB?ABGGGGGFGGGGFHHHHGGAGFFF5AFBA22AEHHHA1A1EFF3G5GBDF5GGFGFBFFEGEEEE1/>>FAEB?FFH3BGHHG333BFFG30?FFEHB4BFGH4/EF<?333FGBB3BF22?GGFBA//B<F//<>/AE<
@M02034:409:000000000-BFKT7:1:2112:10370:7560 1:N:0:26
AAAGTCGAGGTGCCTAAAGTGGCAACCCAGACTGGTCGTTGGGTTGGTGGTGTAGAGCTTCCTGTAGCCGCATGGCGTTCGTACTTAAATATGGAACTAACCATTCCAATTTTCGCTGTCTCTTATACACATCTCCGAGCCCACGAGACC
+
AABBAFAABBBBGGGGGGGGGGGHHHHGGGGGHHHHHGGGFHCGGGGEFGEFGGHHHFFHHFHHHHHGHGGEEEHHGGGGGEGHHHHGGHGHHHFHFHFFGGHHHHGHHHGHHFGGGGBGHHHHHFHHEHHHFHHGGCCGGGAC?CCGGF
@M02034:409:000000000-BFKT7:1:2112:19978:7570 1:N:0:26
AAAGTCGAGGTGCCTAAAGTGGCAACCCAGACTCATCCGACTGTTGGTGGTGTAGAGCTTCCTGTAGCCGCATGGCGTTCGTACTTAAATATGGAACTAACCATTCCAATTTTCGCTGTCTCTTATACACATCTCCG
+
1>AA1DAAD1>AEGGGGGFDFBFHFHFGGGFGHHHHHHG?EE/FGGEEFGAEHFFDFHBGFHGGFGGFHGG?EFHH?EGGGBFGHHGF12B@G111F1BFFFGGFGBDFHGFGBEEFGEDGEGHEGHG211F1FBF<
@M02034:409:000000000-BFKT7:1:2112:4636:7571 1:N:0:26
AAAGTCGAGGTGCCTAAAGTGGCAACCCAGACTAATACGTCGGTTGGTGGTGTAGAGCTTCCTGTAGCCGCATGGCGTTCGTACTTAAATATGGAACTAACCATTCCAATTTTCG
+
>AAA3BAADD2AFBGGFFGGGGCHHCCEGHHGHGHHGHHFFEGGGG?EFG1BAB5BDFFHHBGF5BFGBE0@EEG1/?EFGEHHGH43FG@GHHHHFGFB3FFHHFDG4?FGHFE
@M02034:409:000000000-BFKT7:1:2112:16247:7591 1:N:0:26
AAAGTCGAGGTGCCTAAAGTGGCAACCCAGACTCCTACGTGGGTTGGTGGTGTAGAGCTTCCTGTAGCCGCATGGCGTTCGTACTTAAATATGGAACTAACCATTCCAATTTTCGCTGTCTCTTATACACATCTCCGAGCCCACGAGACC
+
BBCCCFCCCCBCGGGGGGGGGGGHHHHGGHHGHHHHHHGGHGGGFGGGGGEFHHHHHHHGHGHHGHHHHGGGGGHHGGGGGGHHHHHGHHHHHGFHFHHFHHHHHHHGHHHHHHGGGGGHHHHHGHHHFHHHHHHHGGGGGGHGGGGGGE
@M02034:409:000000000-BFKT7:1:2112:15231:7591 1:N:0:26
AAAGTCGAGGTGCCTAAAGTGGCAACCCAGACTGGGGGGGGGGTTGGTGGTGTAGAGCTTCCTGTAGCCGCATGGCGTTCGTACTTAAATATGGAACTAACCATTCCAATTTTCGCTGTC
+
AABBBFBBBBBAGGGGGGGGGGGHHHHGGHHGHHHHGGGGFFFFFFF:ADDEFFFFFFFFFFFFFFFFFFFBFFF?DFFFFDFAEFFFFFEFFFFFFFFFFFFFFFFFFFFFF/@DF.99
@M02034:409:000000000-BFKT7:1:2112:14665:7599 1:N:0:26
AAAGTCGAGGTGCCTAAAGTGGCAACCCAGACTCATCCGGCTGTTGGTGGTGTTGAGCTTCCTGTAGCCGCGTG
+
BBBBBFAB?DABGGGGGGGEGCFFFHHGAEAFHE3DEDECEEEHHG1E11EAA1B5B35A5B555555@1>0>E
@M02034:409:000000000-BFKT7:1:2112:22181:7605 1:N:0:26
AAAGTCGAGGTGCCTAAAGTGGCAACCCAGACTCGGGTGCTGGTTGGTGGTGTAGAGCTTCCTGTAGCCGCATGGCGTTCGTACTTAAATATGGAACTAACCATTCCAATTTTCGCTGTCTCTTATACACATCTCCGAGCCCACGAGACC
+
A>AA>BAABB?AGGGFGFDGGFGHHGGFDFGGHHGGGGEFFHHBFDGAFE1FHFHHHHGFHHHHHHGHHGGGGGHHGGGEFG2CGHGFHHHFHFFGFGFEFFFHFGGGEFGGHFE/EDB2GFGF3GBD?B2?FF@GD/B@@/GGGG//<>
@M02034:409:000000000-BFKT7:1:2112:25551:7612 1:N:0:26
AAAGTCGAGGTGCCTAAAGTGGCAACCCAGACTTGGCTTGTGGTTGGTGGTGTAGAGCTTCCTGTAGCCGCATGGCGTTCGTACTTAAATATGGAACTAACCATTCCAATTTTCGCTGTCTCTTATACACATCTCCGAGCCCACGAGACC
+
CBCCCFBBCCBBGGGGGDGGGGGHHHHGGHHGHHHHGHHGHHGGGGGFFGEFHHHFGHHHHHHHHHHHFEFFGGHEGGGGGGHHHHHGHHHHHHFFFHFFHHGHHFHHHHHHHHGEFGFHHHHHEGGFFFGHHHGFE?DFGGHGGGGGGG
@M02034:409:000000000-BFKT7:1:2112:20300:7621 1:N:0:26
AAAGTCGAGGTGCCTAAAGTGGCAACCCAGACTCATCTGCTTGTTGGTGGTGTAGAGCTTCCTGTAGCCGCATGGCGTTCGTACTTAAATATGGAACTAACCATTCCAATTTTCGCTGTCTCTTATACACATCTCCGAGCCCACGAGACC
+
BABBAFABBDAACGGGGCGGGGGHHHHGGHHGHGHHHHHHHHHHHHHFFGEFGGGFHHGHGGHHGHGGHGGGGGHFGGGGGGHHHHHGHHHHHGGFFFFFGHFHFHEGFHHHHFGGGGGHEFHHHGFH4FBHGHHHF/CCFEFGCGGDGG
@M02034:409:000000000-BFKT7:1:2112:14747:7622 1:N:0:26
AAAGTCGAGGTGCCTAAAGTGGCAACCCAGACTTAGGAGCAGGTTGGTGGTGTAGAGCTTCCTGTAGCCGCATGGCGTTCGTACTTAAATATGGAACTAACCATTCCAATTTTCGCTGTCTCTTATACACATCTCCGAGCCCACGAGACC
+
CCCCCFCCCCBBGGGGGGGGGGGHHHHGGHHGHHHHHHHHHHHHGHGGGGAFHHHHHHHHHHHHHHHHHGGGGFHHGGGGGGEHHHHHGHHHHGHHHHHHHGHHHHHHFHHHHHGGGGGGHFGFDHGHFHDFGGGHGD/C?FHGGGGGGG
@M02034:409:000000000-BFKT7:1:2112:22183:7623 1:N:0:26
AAAGTCGAGGTGCCTAAAGTGGCAACCCAGACTCGGGTGCTGGTTGGTGGTGTAGAGCTTCCTGTAGCCGCATGGCGTTCGTACTTAAATATGGAACTAACCATTCCAATTTTCGCTGTCTCTTATACACATCTCCGAGCCCACGAGACC
+
CCCCBFCBBBABGGGGGGGGGFGGHHHGGHHGHHGGGAEFHHHGGGGFGGEFHHHFHGHHHHHHHHHHHGGGGGHHGGGGGGHHHHHG3GHHHHHHHHFHHHHHGFHHHHHHHGGGA?GEHGHHHHFHHHFHFGGHF/CC/FFGFCFFDF
@M02034:409:000000000-BFKT7:1:2112:19506:7628 1:N:0:26
AAAGTCGAGGTGCCTAAAGTGGCAACCCAGACTATGAAGCCTGTTGGTGGTGTAGAGCTTCCTGTAGCCGCATGGCGTTCGTACTTAAATATGGAACTAACCATTCCAATTTTCGCTGTCTCTTATACACATCTCCGAGCCCACGAGACC
+
AABCCFABCBCCGGGGGGGGGGGHHHHGGHHGH35F5DG323FGHHGGGGEFHHHHHHHHHHHHHHHHHGGGGGHHGGGGGGHHHHHHHHHHHGHHHHHGGHGHHHHHHHHHHHGGGGGHHHHHHHHHFFFHHHFHGFGGGGHGGCGGGG
@M02034:409:000000000-BFKT7:1:2112:17499:7628 1:N:0:26
AAAGTCGAGGTGCCTAAAGTGGCAACCCAGACTTAGTTTTCTGTTGGTGGTGTAGAGCTTCCTGTAGCCGCATGGCGTTCGTACTTAAATATGGAACTACCATTCCAATTTTCGCTGTCTCTTATACACATCTCCGAGCCCACGAGACCG
+
BBBBBFAABBAAGGGGGGGFGGGHGHHGGGHGHHHHHHHHHHHGHHGEFFGGGFHHHHHHHHHHHHHHHGGFGGHHGGGGGGHHHHGGHHHHHHFGHHFFFFGHHHG4FGHHHEGGGFHHHHHHHHGFFHHHHGHFGGGCFEGCGGFGGC
@M02034:409:000000000-BFKT7:1:2112:19618:7639 1:N:0:26
AAAGTCGAGGTGCCTAAAGTGGCAACCCAGACTGGTGTTGGTGTTGGTGGTGTAGAGCTTCCTGTAGCCGCATGGCGTTCGTACTTAAATATGGAACTAACCATTCCAATTTTCGCTGTCTCTTATACACATCTCCGAGCCCACGAGACC
+
BBBBBFBABBBBGGGGGGGGGGGGHHGGGGHGHFHHHEEHFEGHGHHGGGGFGBGDHFHHEHHHHGHHBFGEFGGGFGGGGGHHHHHFFGGHHHFGHGDGFC3FGFHBHFGHHF?FGGGGFGGHGHHFFFFFGGGED?GGC/G/@C@A?F
@M02034:409:000000000-BFKT7:1:2112:16211:7642 1:N:0:26
AAAGTCGAGGTGCCTAAAGTGGCAACCCAGACTGATACTCCGGTTGGTGGTGTAGAGCTTCCTGTAGCCGCATGGCGTTCGTACTTAAATATGGAACTAACCATTCCAATTTTCGCTGTCTCTTATACACATCTCCGAGCCCACGAGACC
+
3AAA>DBB3>AAFFGFFGGGGGGHHHHEGAHGHHGHHHHHHGGEEGGGGGEFHGHBHFHHHFHHHHHHHGG@EFGHGGGFGGGHHHGFHHHGHFFFBGHFCHHHHHFGDFHFHGGEF?GDGFGHHH3GGHHGHGDFD/<?CGHGGG/?CF
@M02034:409:000000000-BFKT7:1:2112:22010:7644 1:N:0:26
AAAGTCGAGGTGCCTAAAGTGGCAACCCAGACTTGGGCGGAGGTTGGTGGTGTAGAGCTTCCTGTAGCCGCATGGCGTTCGTACTTAAATATGGAACTAACCATTCCAATTTTCGCTGTCTCTTATACACATCTCCGAGCC
+
AA11AFAADD>AGFGFGFBF1FF010FEF0AFHH110CAEAAAAAFCEFC/B?BE2FHGGG1GGB2BBGE?EEGHFCF?FGGGCFGHFHHBGGEBFHHGFEGBHFHE22FGHH2CCC??1FDDDGF22<?B1<?DHC/<-C
@M02034:409:000000000-BFKT7:1:2112:16195:7653 1:N:0:26
AAAGTCGAGGTGCCTAAAGTGGCAACCCAGACTGATACTCCGGTTGGTGGTGTAGAGCTTCCTGTAGCCGCATGGCGTTCGTACTTAAATATGGAACTAACCATTCCAATTTTCGCTGTCTCTTATACACATCTCCGAGCCCACGAGACC
+
BBBBBFABBBAAGGGGGGGGGGGHHHHGGHGGHGHHHHHHHGGFEGCEGGAFHHHEGHHHHHHHHHHHHGGGGGHHGGGGGGFHHHHDGHGHGB@GCGEFHHHHHHGH4FGHHHGGGAFFHFHHFGFHGGBHFHGHC/<CFGHE/@?AAF
@M02034:409:000000000-BFKT7:1:2112:15484:7657 1:N:0:26
AAAGTCGAGGTGCCTAAAGTGGCAACCCAGACTTGTTAGATTGTTGGTGGTGTAGAGCTTCCTGTAGCCGCATGGCGTTCGTACTTAAATATGGAACTAACCATTCCAATTTTCGCTGTCTCTTATACACATCTCCGAGCCCACGAGACC
+
>1>1AFAADDAAGGDGFGGFGBFGFHHA00AFHHDGHF1BGF1BGFCGFGEFFGG2BFGHFHHHDGF2BEEGFGGGGGGE/E>AEGHFBFBDG111BFDCGGBGFHHH2FGFHGEGG/?<FGGFFG22BBBFF>GFC//@CEA//@C?AE
@M02034:409:000000000-BFKT7:1:2112:25270:7659 1:N:0:26
AAAGTCGAGGTGCCTAAAGTGGCAACCCAGACTGAGACTTCGGTTGGTGGTGTAGAGCTTCCTGTAGCCGCATGGCGTTCGTACTTAAATATGGAACTAACCATTCCAATTTTCGCTGTCTCTTATACACATCTCCGAGCCCACGAGACC
+
CCCCCFCCCCABGGGGGFGGGGGHHHHGGHHGHHHHHHHHHGGFGGGGGGFFHHHHHHHHHHHHGFHHHGGGGGHHGGGGGGFHHHHHGHGHHHHHHFHHHHGHHHFFFGHHHHGCGGGHHHHHFHFFBGFHGGFHGCGGGGFGGGGGGF
@M02034:409:000000000-BFKT7:1:2112:4839:7660 1:N:0:26
AAAGTCGAGGTGCCTAAAGTGGCAACCCAGACTAAGTGTTCGGTTGGTGGTGTAGAGCTTCCTGTAGCCGCATGGCGTTCGTACTTAAATATGGAACTAACCATTCCAATTTTCGCTGTCTCTTATACACATCTCCGAGCCCACGAGACC
+
CCCCCFBCCCCBGGGGGGGGGGGHHHGGGHHGHHHHFGHHHGGFGGGGGGEFHHHHHHHHHHHHGHHHHGGGGGHHGGGGGGHHHHHGFHFHHG3DFGFHHHFHHHHHGHHHHHGGGGGGHGHHFHHHGHGHHHHGGCCFGFGGGGGGGE
@M02034:409:000000000-BFKT7:1:2112:6461:7661 1:N:0:26
AAAGTCGAGGTGCCTAAAGTGGCAACCCAGACTCCTTTTTATGTTGGTGGTGTAGAGCTTCCTGTAGCCGCATGGCGTTCGTACTTAAATATGGAACTAACCATTCCAATTTTCGCTGTCTCTTATACACATCTCCGAGCCCACGAGAC
+
AAAA3BA>ADBAGGGGGGGGFGGHHHAEGHHGHGHGHHHHHHHHHHHEFGEFFGHHHHFHGHHHGHHHGEFGFGHHGFGGEFHGHHFGGH4GGFBGCC3FBGHHHHGFHHHHHBE?FGEGDDFFBGFFHGFFHGBGCCCCGGGF/<@DD
@M02034:409:000000000-BFKT7:1:2112:22913:7672 1:N:0:26
AAAGTCGAGGTGCCTAAAGTGGCAACCCAGACTTGTATTGTTGTTGGTGGTGTAGAGCTTCCTGTAGCCGCATGGCGTTCGTACTTAAATATGGAACTAACCATTCCAATTTTCGCTGTCTCTTATACACATCTCCGAGCCCACGAGACC
+
AABBAFBBBBBBGGGGGGGGGGGHHHGGGHHGHHGHHHHHFFHHHHHFFGGGHHGHHHHGHHHHHHHHGGGGGGHHGGGGGGFHHHGEHHGHHGGHGHHHHHHHHHHGHHHHHEEGGFFHHHHHHGGFFHEHFHH2FC?CCFHGC?CFGF
@M02034:409:000000000-BFKT7:1:2112:24349:7673 1:N:0:26
AAAGTCGAGGTGCCTAAAGTGGCAACCCAGACTTAGAAGACGGTTGGTGGTGTAGAGCTTCCTGTAGCCGCATGGCGTTCGTACTTAAATATGGAACTAACCATTCCAATTTTCGCTGTCTCTTATACCATCTCCGAGCCCACGAGACCG
+
AAAA>D?3ADAAGGGG44FGABCGHHHF2FEFHHFHGHHHHGG2FGGEFGAFGHHHHGHHHHHGDHHHHEEEGGHHGFGGGFGFHHHHHGBFHFHHCGEBFHGHGGB4D4FHHFGEEGFBFFHHHHHBDHGFFFBB>/<<?FF?/@/</>
@M02034:409:000000000-BFKT7:1:2112:6471:7676 1:N:0:26
AAAGTCGAGGTGCCTAAAGTGGCAACCCAGACTCCTTTTTATGTTGGTGGTGTAGAGCTTCCTGTAGCCGCATGGCGTTCGTACTTAAATATGGAACTAACCATTCCAATTTTCGCTGTCTCTTATACACATCTCCGAGCCCACGAGAC
+
BBABBFABBB2AEGGGGFGGGGGHHHHGGHHGHHGGHHHHHGGFGHAEFEEFHHHHHGHFHFGF5BDFFGGGGEHHGEEFGGHHHHHBBGFFHGGFFHFFHFF3GHGBGHHGHFGGFEEDHHHHGHGEFFFCFFD2?BFCG<CFC//CD
@M02034:409:000000000-BFKT7:1:2112:20819:7679 1:N:0:26
AAAGTCGAGGTGCCTAAAGTGGCAACCCAGACTCGGGATCCTGTTGGTGGTGTAGAGCTTCCTGTAGCCGCATGGCGTTCGTACTTAAATATGGAACTAACCATTCCAATTTTCGCTGTCTCTTATACACATCTCCGAGCCCACGAGACC
+
BABBBFBBBBABGGGGGGGGGGGHHHHGGHHGHHGGGFGGHHHHHHHFFEEFHHHGHHHHHHHHFHHHHGGGGGHHGGGGGGHHHHHHDGGHHH3GGGGFFHHHHHGHHHHHHHGGGGGHHHHHHHHHFHFHHGFGDCGCGGHGGCFFGG
@M02034:409:000000000-BFKT7:1:2112:12909:7682 1:N:0:26
AAAGTCGAGGTGCCTAAAGTGGCAACCCAGACTGGGATGGAGGTTGGTGGTGTAGAGCTTCCTGTAGCCGCATGGCGTTCGTACTTAAATATGGAACTAACCATTCCAATTTTCGCTGTCTCTTATACACATCTCCGAGCCCACGAGACC
+
CBBCBFCCCCBCGGGGGGGGGGGHHHHGGHHGHHHHHHGGHHGGHHGGGGGGHHHHHHHHHHHHHHHHHGGGGGHHGGGGGEHHHHHGHHHHHHHHHHHHHHHHHHHHFHHHHHGGGGGGHHHHHHHHHGHHHHHGGGGGGGHGGGCFGG
@M02034:409:000000000-BFKT7:1:2112:15112:7684 1:N:0:26
AAAGTCGAGGTGCCTAAAGTGGCAACCCAGACTATTAGGA
+
BABCBFABBDBBGGGGGGGGGGGHHHHGGGHFH35D5555
@M02034:409:000000000-BFKT7:1:2112:23431:7686 1:N:0:26
AAAGTCGAGGTGCCTAAAGTGGCAACCCAGACTTTTGGTGGTGTTGGTGGTGTAGAGCTTCCTGTAGCCGCATGGCGTTCGTACTTAAATATGGAACTAACCATTCCAATTTTCGCTGTCTCTTATACACATCTCCGAGCCCACGAGACC
+
ABBBADAABBBBGGGGFGGGGGGHHHHGGHHGH55DGGA222BFEHHGGGGGHGHGHGHHHHHHHHHG3BEFFGHHGGGGGGHHHHHHBFFHHGBGFHHGGHFHHHHHFGHHHHGGGGGHHHHHHHHHHHHHGHHFGD?DGGHGGGGGGF
@M02034:409:000000000-BFKT7:1:2112:24335:7687 1:N:0:26
AAAGTCGAGGTGCCTAAAGTGGCAACCCAGACTTAGAAGACGGTTGGTGGTGTAGAGCTTCCTGTAGCCGCATGGCGTTCGTACTTAAATATGGAACTAACCATTCCAATTTTCGCTGTCTCTTATACCATCTCCG
+
AAB?>BA33AAAGGGGFFGGFGCFGFHGGHHGHBFGGHHHHGG22E2EFEEFG3F5FHHB5CEHHFGFGGGGGGEHGGEGGAGAFFBGGBHFHF3FFHEF?0BB3?DBFGDGHGGCGG/?4FGHFG2G?1BFBF1B
@M02034:409:000000000-BFKT7:1:2112:14391:7687 1:N:0:26
AAAGTCGAGGTGCCTAAAGTGGCAACCCAGACTGATCCTCCGGTTGGTGGTGTAGAGCTTCCTGTAGCCGCATGGCGTTCGTACTTAAATATGGAACTAACCATTCCAATTTTCGCTGTCTCTTATACACATCTCCGAGCCCACGAGACC
+
CBCCCFCCCCCCGGGGGGGGGGGHHHHGGHHGHHHHHHHHHGGEFGGEFGEFHHHHHHHHHHHHHHHHHGGGGGHHGGGGGGHHHHHHHHHHHHGHHGHHHHHHHHGHFGHHHHGGGGGHHGHHDGHHFHHHHHHFF@GFGGGGGCFGGG
@M02034:409:000000000-BFKT7:1:2112:7379:7687 1:N:0:26
AAAGTCGAGGTGCCTAAAGTGGCAACCCAGACTCCGGCGCCTGTTGGTGGTGTAGAGCTTCCTGTAGCCGCATGGCGTTCGTACTTAAATATGGAACTAACCATTCCAATTTTCGCT
+
BBCCCFCCCCABFGGGGGGGGGGHHHHGGGHGHGFCGCA0AEHHHHG1A1EFA3F5DBFF5GHHHFFBFGCEEFF1E?EFGEEFGGHHHHHBGFDGFGB33FFFG44B4FBFH3BD?
@M02034:409:000000000-BFKT7:1:2112:21052:7706 1:N:0:26
AAAGTCGAGGTGCCTAAAGTGGCAACCCAGACTGATAAGGAGGTTGGTGGTGTAGAGCTTCCTGTAGCCGCATGGCGTTCGTACTTAAATATGGAACTAACCATTCCAATTTTCGCTGTCTCTTATACACATCTCCGAGCCCACGAGACC
+
A1AAAFAAD@AAGFGGF1GGBGGHHGHGGGHGHHFFFHGHFFEAGHGFFEBFGHEFHFHHHFHHHGHHHGG/EEFHGGGGGEHHHHGGDGHHHHHHHHDCGHFHHFHGBGGHHGGEEEGBGBGHGG2GFHFGFGFGGG?CCAGGGGCGGG
@M02034:409:000000000-BFKT7:1:2112:14647:7710 1:N:0:26
AAAGTCGAGGTGCCTAAAGTGGCAACCCAGACTTTTCTTCTTGTTGGTGGTGTAGAGCTTCCTGTAGCCGCATGGCGTTCGTACTTAAATATGGAACTAACCATTCCAATTTTCGCTGTCTCTTATACACATCTCCGAGCCCACGAGACC
+
BBBBAFABDBAAGGGGFFGFGGDHHHHGGHCFFHCFFHG5AFFGHHHEFDEEHHFDGHGHFGHHDGFHHGGGGGHHGGGGGFHHHHHE3BBFGD3FGGFHFHHHHGHBFGHHHH?EGFGHHGHHFGFFDFFHHHFGA/</CFGFC?GGDF
@M02034:409:000000000-BFKT7:1:2112:11892:7722 1:N:0:26
AAAGTCGAGGTGCCTAAAGTGGCAACCCAGACTGTGTATCTGGTTGGTGGTGTAGAGCTTCCTGTAGCCGCATGGCGTTCGTACTTAAATATGGAACTAACATTCCAATTTTCGCTGTCTCTTATACACATCTCCGAGCCCACGAGACCG
+
A1AAAFAADDA1GGGFB11BGFFHHGHFGCHGHHAFGBGHHGFBBECEFGEFGEGGGFHHHHHHBFGHHGGGGGHHGGGGG/FHHHGGFHEHBFBFBGBFGFGHFBG2FGFHBC>EEEEGHGG1G222B111FGFCCCG@FHFGG?CGFG
@M02034:409:000000000-BFKT7:1:2112:18549:7722 1:N:0:26
AAAGTCGAGGTGCCTAAAGTGGCAACCCAGACTGATGAGAAGGTTGGTGGTGTAGAGCTTCCTGTAGCCGCATGGCGTTCGTACTTAAATATGGAACTAACCATTCCAATTTTCGCTGTCTCTTATACACATCTCCGAGCCCACGAGAC
+
CCCCBFCCCCBBGGGGGGGGGGGHHHHGGGHGHHHH5F3F5BGGGHGEFGGGHHHHHHHHHHHHHHHHHGGGGGHHGGGGGGHHHHHFHHHHHHGFHHFHHHGHHHGHHHHHHHGGGGGHHHHHHHHHGHHHHHHHGCCFGGHGFGGGG
@M02034:409:000000000-BFKT7:1:2112:11427:7726 1:N:0:26
AAAGTCGAGGTGCCTAAAGTGGCAACCCAGACTTTTCCTCTGGTTGGTGGTGTAGAGCTTCCTGTAGCCGCATGGCGTTCGTACTTAAATATGGAACTAACCATTCCAATTTTCGCTGTCTCTTATACACATCTCCGAGCCCACGAGACC
+
BBBBBFBBBBBBGGGGGGGGGGGHHHHGGHHGHHHHHHHHHHHHHGGGGGEFHFHGHGHHHFHHHHHHHGGFGGHHGGGGGGHHHHHFHHGHHHGHHHGHHHHGHHHFFGHHHHGGGGGHHHHHHH4FGFFHHHGHGB@FGGGG?DCDDF
@M02034:409:000000000-BFKT7:1:2112:9125:7726 1:N:0:26
AAAGTCGAGGTGCCTAAAGTGGCAACCCAGACTAAGAAGAAGGTTGGTGGTGTAGAGCTTCCTGTAGCCGCATGGCGTTCGTACTTAAATATGGAACTAACCATTCCAATTTTCGCTGTCTCTTATACACATCTCCGAGC
+
BBBBBFBBBB?AGGGFFBFGGGGHGHHGGHHFHFFGBEFHFGFCDGEEF?EEHFHBFHGHBGFH5EDBBEE0EEFEEE/FD?FGAFGF3EFHFH33BGDB?B3BBEDF?FFHF4/?E??GHFBF4GDF2?1BBGD?E//<
@M02034:409:000000000-BFKT7:1:2112:14218:7728 1:N:0:26
AAAGTCGAGGTGCCTAAAGTGGCAACCCAGACTCATAAGTAGGTTGGTGGTGTAGAGCTTCCTGTAGCCGCATGGCGTTCGTACTTAAATATGGAACTAACCATTCCAATTTTCGCTGTCTCTTATACACATCTCCGAGCCCACGAGACC
+
BBCBAFCBBBABGGGGGGGGGGGHGHHGGHHGHHHHHGHGHGHFGHGFGGEFHGHGHHHHHHHHHHHHHGGGGGHHGGGGGGHHHHHGHHHHHHHHGHHGHHHHHHHGHHHHHHGGGGGHHHHHHHHHFGHHHHFHG?CGGGFGGGCGGG
@M02034:409:000000000-BFKT7:1:2112:14654:7729 1:N:0:26
AAAGTCGAGGTGCCTAAAGTGGCAACCCAGACTTTTCTTCTTGTTGGTGGTGTAGAGCTTCCTGTAGCCGCATGGCGTTCGTACTTAAATATGGAACTAACCATTCCAATTTTCGCTGTCTCTTATACACATCTCCGAGCCCACGAGACC
+
CCCCBFCCCCAAGGGGGGGGGGGHGHHGGHHGHHHHGHHHHHHHHHHEGGGGHGHHHHHHHHHHHFHHHGGGGGHHGGGGGGGHHHHHHHHHHGGHHHHHHHGHHHHGHHHHHHGGGGGHHHHHHHHHHHHHHHHHG??CGGHGGGGGGG
@M02034:409:000000000-BFKT7:1:2112:11876:7730 1:N:0:26
AAAGTCGAGGTGCCTAAAGTGGCAACCCAGACTGTGTATCTGGTTGGTGGTGTAGAGCTTCCTGTAGCCGCATGGCGTTCGTACTTAAATATGGAACTAACATTCCAATTTTCGCTGTCTCTTATACACATCTCCGAGCCCACGAGACC
+
AABBBFBBBBBBGGGGBGGGGGGHHHHGGHHGHHHHDHGFHHHHHGGGFGEFGGHFGFHHFHHHHGHHHGGEEGHGGGGGGGBGHHHGGFHHHHF@EHHHHFFGHGHDFHHHHGEEEEGHGHHHHFFHF2FHHHFGDGFGFHGFC?EGF
@M02034:409:000000000-BFKT7:1:2112:26223:7741 1:N:0:26
AAAGTCGAGGTGCCTAAAGTGGCAACCCAGACTGCGATTGCGGTTGGTGGTGTAGAGCTTCCTGTAGCCGCATGGCGTTCGTACTTAAATATGGAACTAACCATTCCAATTTTCGCTGTCTCTTATACACATCTCCGAGCCCACGAGACC
+
BBBBBFBBBBABGGGGGGGGGGGHHHHGGHHGHHCFGFHGHGGEEFGFGGFFHGHFHHHHHHHHHHHHHGGFGFHHGGGGFGHHHHHGBFGHHHGHFHHGHHFHFHEHHHHHHDEEGGGFHHHHHHHDFGFHFGFHGCGGGFHGGGGGGC
@M02034:409:000000000-BFKT7:1:2112:20341:7741 1:N:0:26
AAAGTCGAGGTGCCTAAAGTGGCAACCCAGACTAATTATACTGTTGGTGGTGTAGAGCTTCCTGTAGCCGCATGGCGTTCGTACTTAAATATGGAACTAACCATTCCAATTTTCGCTGTCTCTTATACACATCTCCGAGCCCACGAGAC
+
CBCCCFBCBCCCGGGGGGGGGGGHHHHGGGHGHGFGFDFDGGGHF3A2BEEBFAG5FDGFAFGF5DBBGEGFGGFF@EFEGAFCGGHD3FGHHH3BGFHHF13FGDG4BFDHDDEGFE?B4FGF?FEFFGHCHFHGC>CG@EFAC//C?
@M02034:409:000000000-BFKT7:1:2112:11886:7744 1:N:0:26
AAAGTCGAGGTGCCTAAAGTGGCAACCCAGACTGTGTATCTGGTTGGTGGTGTAGAGCTTCCTGTAGCCGCATGGCGTTCGTACTTAAATATGGAACTAACATTCCAATTTTCGCTGTCTCTTATACACATCTCCGAGCCCACGAGAC
+
CBCCCFBBBCCCGGGDGGGGGGGHHHHGGHHGHHHHGHGHHEHHHGCEFFEFHHHHHHHHHHHHHHHHGGGEGGHHGGGGGGHHHHFGHGGHHGHGGHHGHCGHHHHDGGHHGFDFGGHHHHHFHHFHHDGHHHFDB/C?FHGGCCCA
@M02034:409:000000000-BFKT7:1:2112:8664:7746 1:N:0:26
AAAGTCGAGGTGCCTAAAGTGGCAACCCAGACTAAGAAGAAGGTTGGTGGTGTAGAGCTTCCTGTAGCCGCATGGCGTTCGTACTTAAATATGGAACTAACCATTCCAATTTTCGCTGTCTCTTATACACATCTCCGAGCCCACGAGACC
+
AAAAAFBBBBAAGGGGGGGGGGGHHGHGGGGFHHHHHHFHHGHHHHGEFEAFGFHHHHHHHFHGHHHHHGGGGGHHGGGGGGHHHHHGGHFHHGFHHHHHHHHHHHHHGGHHHGGGGGGHHHHHGHHHFHEHHHHBFCGGGGHGGCGGGF
@M02034:409:000000000-BFKT7:1:2112:24128:7746 1:N:0:26
AAAGTCGAGGTGCCTAAAGTGGCAACCCAGACTGGGGTTTGGGTTGGTGGTGTAGAGCTTCCTGTAGCCGCATGGCGTTCGTACTTAAATATGGAACTAACCATTCCAATTTTCGCTGTCTCTTATACACATCTCCGAGCCCACGAGACC
+
BBABBFAABBBBGGGGGFGGGFFHFHGGGHHGHHHGGGGGGGGFFGGGGGEFGFFGHGHHFGHHGGGHHGGEEFHHGGGGGGHFHHHHHHGGHHFHHHHHHGHHHFHHHHHHHHGGFGGHHHHHDGGGFHGHHHGFG?CGGGGEGFG?DA
@M02034:409:000000000-BFKT7:1:2112:12865:7756 1:N:0:26
AAAGTCGAGGTGCCTAAAGTGGCAACCCAGACTAGGCCTCATGTTGGTGGTGTAGAGCTTCCTGTAGCCGCATGGCGTTCGTACTTAAATATGGAACTAACCATTCCAATTTTCGCTGTCTCTTATACACATCTCCGAGCCCACGAGACC
+
AAAABFBBBBBBGGGGGGGGGGGFHHHGGHHGHHHCHHHHGGFHHHHGGGGGHEGGHHHHHGHHHHHHHGGGGGHHGGGGGFGHHHGGHHHHHHGHGHGFHGFHHHGHHHHHHFFGFGGHHHGHFHHHGGHHHHFHGCGGGGHEGGGGGE
@M02034:409:000000000-BFKT7:1:2112:6357:7759 1:N:0:26
AAAGTCGAGGTGCCTAAAGTGGCAACCCAGACTCTTCCTCCGGTTG
+
CCCCCFBCCCBBGGGGGGGGGGGHHHHGGHHGH33F55BA3AEF2E
@M02034:409:000000000-BFKT7:1:2112:19564:7771 1:N:0:26
AAAGTCAGGTGCCTAAAGTGGCAACCCAGACTAAGATTGGGGTTGGTGGTGTAGAGCTTCCTGTAGCCGCATGGCGTTCGTACTTAAATATGGAACTAACCATTCCAATTTTCGCTGTCTCTTATACACATCTCCGAGCCCACGAGACCG
+
BBBBBFFDFFFFGGGFGGGGGGHHHHGGHFFHGHHGHHHHHGGGGGGGGGGHHHGHHHHHFGHHHHHHGGGGGHHGGGGGGHGHHHHHHHHHHHHGHHHHHFGHHHHFGHHHFEEGGEHHGHHGHHFGBF?FGHHF/BFCGHGGCFDGGC
@M02034:409:000000000-BFKT7:1:2112:13018:7778 1:N:0:26
AAAGTCGAGGTGCCTAAAGTGGCAACCCAGACTGGGTGGGGGGTTGGTGGTGTAGAGCTTCCTGTAGCCGCATGGCGTTCGTACTTAAATATGGAACTAACCATTCCAATTTTCGCTGTCTCTTATACACATCTCCGAGCCCACGAGACC
+
BBBBBFBABBABGGGGGCGGGGGGHHHGGHHGHHHHFEFGGGGGDGGGGGDFGGHHHHHHHHHHHGHHHGGGGGHHGGGGGGHHHHGGGHGHHGGHGHHFHHHGHHGHFHHHGFGGGGGGGGGGFFFGFGFGGGGFGAGDFFFFFFFFFF
@M02034:409:000000000-BFKT7:1:2112:4755:7781 1:N:0:26
AAAGTCGAGGTGCCTAAAGTGGCAACCCAGACTAAT
+
BAABBFBABDABGGGGFGGGGGGHHHHGGHHGH335
@M02034:409:000000000-BFKT7:1:2112:26495:7781 1:N:0:26
AAAGTCGAGGTGCCTAAAGTGGCAACCCAGACTCTGTGTCTGGTTGGTGGTGTAGAGCTTCCTGTAGCCGCATGGCGTTCGTACTTAAATATGGAACTAACCATTCCAATTTTCGCTGTCTCTTATACACATCTCCGAGCCCACGAGACC
+
BBBBBFABBBBBGGGGEGFGGGGGHHHFGHHGFHHHGGHHHHGHFGGEEGGGGGHFGGHHBGHHHHHHHGGEEGHHGEGGGEGHHHHHGGHHHHHHFHHHGHFHHHHGEGHHHEEFG?EFHHGHGHGGHHHHGDGHD/BDBFHGGCCGDA
@M02034:409:000000000-BFKT7:1:2112:4393:7785 1:N:0:26
AAAGTCGAGGTGCCTAAAGTGGCAACCCAGACTGAG
+
BABBBFABBBBBGGGGGGGGGGGHHHHGGHHGH33B
@M02034:409:000000000-BFKT7:1:2112:15813:7786 1:N:0:26
AAAGTCGAGGTGCCTAAAGTGGCAACCCAGACTATGAAGAATGTTGGTGGTGTAGAGCTTCCTGTAGCCGCATGGCGTTCGTACTTAAATATGGAACTAACCATTCCAATTTTCGCTGTCTCTTATACACATCTCCGAGCCCACGAGACC
+
CBCBCFBBCCCCGGGGGGGGGGGHHHHGGHHGHHHHGGHHHGHGHHGEFGGGHHHHHHHHHHHHHHHHHGGGGGHHGGGGGGGHHHHHGHHHHFHHFHGHHHGHHHGHBGHHHHGGFGGHHHHHGHHHHHHHGHHHGCFGGGHGGGGGGG
@M02034:409:000000000-BFKT7:1:2112:25947:7791 1:N:0:26
AAAGTCGAGGTGCCTAAAGTGGCAACCCAGACTAATAATAATGTTGGTGTGTAGAGCTTCCTGTAGCCGCATGGCGTTCGTACTTAAATATGGAACTAACCATTCCAATTTTCGCTGTCTCTTATACACATCTCCGAGCCCACGAGACC
+
AABB>BA>D@ABFGGFFGGGGGFHFEGGGHHGGHHHHHGHHHHGBHHAFEFHHHHHHHHGHBG5HHGHGGGGGHFGEFGGFFHGHHFFHHHGHEGFHHGBGFHGHDEBFGHHH/?EFA3FFHHGHGGFFFHHGDFC<CC?FHF/</?EF
@M02034:409:000000000-BFKT7:1:2112:18102:7803 1:N:0:26
AAAGTCGAGGTGCCTAAAGTGGCAACCCAGACTGTGCCTGAGGTTGGTGGTGTAGAGCTTCCTGTAGCCGCATGGCGTTCGTACTTAAATATGGAACTAACCATTCCAATTTTCGCTGTCTCTTATACACATCTCCGAGCCCACGAGACC
+
BACCCFCCCCCCGGGGGGGGGGGHHHHGGHHGHHHGHHHHHHGHHHGAFEEFGHHHHFHHHHHHHHHHHGGGGGHHGEGGGGFHHHHGHHHHHGFHGHGHHHHHHHHHHHHHHHGGGGGHHGHHHHHHGHFHGHGHGFGGGAGGFGGGGF
@M02034:409:000000000-BFKT7:1:2112:20029:7806 1:N:0:26
AAAGTCGAGGTGCCTAAAGTGGCAACCCAGACTACGATGATTGTTGGTGGTGTAGAGCTTCCTGTAGCCGCATGGCGTTCGTACTTAAATATGGAACTAACCATTCCAATTTTCGCTGTCTCTTATACACATCTCCGAGCCCACGAGACC
+
CCCCCFCCBBAAGGGGGGGGGGGHHHGGGHHGHHHGGHGFHHGHHHHGGGEFHHHFHFHHHHHHGHHHHGGEGGHHFGGGFFHHHHGFFGFHHGGHHGHGHHHHHHHGFHHHHFEGGGGHHHHHFHHGGHFHEHFHG@DGGGEFCFGGGF
@M02034:409:000000000-BFKT7:1:2112:22774:7807 1:N:0:26
AAAGTCGAGGTGCCTAAAGTGGCAACCCAGACTCAGCCTTTGGTTGGTGGTGTAGAGCTTCCTGTAGCCGCATGGCGTTCGTACTTAAATATGGAACTAACCATTCCAATTTTCGCTGTCTCTTATACACATCTCCGAGCCCACGAGACC
+
BABBBFBBBBBBGGGGBGGFGGGHHHHGGGHGHHHHHHHHHHHHHGGGGGEFGGHFHHHHGHHHHGHHGGGGGGHHGGGGGGEGGHGHHHGHHHFGHHFHHHHHHFHGGFGHHHGGGGGHHHHHGHFHHHHHHGHHG??@FGHGGGCDDG
@M02034:409:000000000-BFKT7:1:2112:23578:7814 1:N:0:26
AAAGTCGAGGTGCCTAAAGTGGCAACCCATGGTGTAGAGCTTCCTGTAGCCGCATGGCGTTCGTACTTAAATATGGAACTAACCATTCCAATTTTCGCTGTCTCTTATACACATCTCCGAGCCCACGAGAC
+
BBBBBFAABBBBFFGGBGGGFGGGHHHGGHC3F5AG555DFGGAGGA5FEGE?EFEHGCEEEEEBEH5555D55GB533B@3CGDF@FF4BBG4F4E1EE>FGGHF4BE44B33B4?FA//<@/F/C/>/?
@M02034:409:000000000-BFKT7:1:2112:13579:7816 1:N:0:26
AAAGTCGAGGTGCCTAAAGTGGCAACCCAGACTATGGTGTGTGTTGGTGGTGTAGAGCTTCCTGTAGCCGCATGGCGTTCGTACTTAAATATGGAACTAACCATTCCAATTTTCGCTGTCTCTTATACACATCTCCGAGCCCACGAGACC
+
CCCCCFBCDCBBGGGGGGGGGGGHHHHGGGHGHHHHGGHHGHHHHHHGGGGGHHHHHHHHHHHHHHHHHGGGGGHHGGGGGGHHHHHGHHHHHHGHFHHHHHGHHHGFFGHHHFGGGGGHHHHHHHGGHGHHHHHGGCCGGFHGGGGGGG
@M02034:409:000000000-BFKT7:1:2112:17617:7820 1:N:0:26
AAAGTCGAGGTGCCTAAAGTGGCAACCCAGACTCAGCCGGTTGTTGGTGGTGTAGAGCTTCCTGTAGCCGCATGGCGTTCGTACTTAAATATGGAACTAACCATTCCAATTTTCGTGTCTCTTATACACATGTCCGAGCCCACGAGACCG
+
CCCCBFBCCCBBGGGGGGGGGGGHHHHGGHHGHHGHHHGGEEGEHHHGFGEFHHHHHHHHHHHHHHHHHGGGGGHHGGGGGGHHHHHHFHFHHGGFGHHHHHHHHHHHHHHHHHGHGGHHHHHFHGFHFGGHHFHGACCGGHGGGGGGGD
@M02034:409:000000000-BFKT7:1:2112:4353:7828 1:N:0:26
AAAGTCGAGGTGCCTAAAGTGGCAACCCAGACTCAGAAGAATGTTGGTGGTGTAGAGCTTCCTGTAGCCGCATGGCGTTCGTACTTAAATATGGAACTAACCATTCCAATTTTCGCTGTCTCTTATACACATCTCCGAGCCCACGAGACC
+
BAAABFBBBBAAGGGGFGGGGGGGHGCGGHGGGHGGHFFFCBGGHHHGFG1FFBGHHFHHHHHHFGHHHFGGGGHHGGGGEGHHHHGFGB4GGHDGGFFBFGHGFHHHFGHHHGE?EGGFHFFHGFFHHHHGHGFG//<BCFGG?//?AE
@M02034:409:000000000-BFKT7:1:2112:7785:7829 1:N:0:26
AAAGTCGAGGTGCCTAAAGTGGCAACCCAGACTAAGTATCTTGTTGGTGGTGTAGAGCTTCCTGTAGCCGCATGGCGTTCGTACTTAAATATGGAACTAACCATTCCAATTTTCGCTGTCTCTTATACACATCTCCGAGCCCACGAGACC
+
BBBBBFBBBBABGGGGGGGGGGGHHHHGGHHGHB3A5BDGGFHHH2AEE2EEA3D5D53F5FG555AA3AE0BEA1>>>FE>21?BGFGFF@F33@FEGG313B??F4?FDGH4>/E<?B4FG?4??4B322BFH2?/<>/F/?/<<AEF
@M02034:409:000000000-BFKT7:1:2112:16165:7830 1:N:0:26
AAAGTCGAGGTGCCTAAAGTGGCAACCCAGACTGGGTGGGGGGTTGGTGGTGTAGAGCTTCCTGTAGCCGCATGGCGTTCGTACTTAAATATGGAACTAACCATTCCAATTTTCGCTGTCTCTTATACACATCTCCGAGCCCACGAGACC
+
CCCDCFCCDCCCGGGGGGGGGGGHHHHGGHHGHHHHCFGGGGGGGGGGGGGFHHHHHHHHHHHHHHHHHGGGGGHHGGGGGGFEHHHHHHHHHFCGFHHHHHHHHHHHHHHHGGGGGGGGGGGGFGGGFGGGGGGFGAFFFFEEF;CDFE
@M02034:409:000000000-BFKT7:1:2112:21770:7853 1:N:0:26
AAAGTCGAGGTGCCTAAAGTGGCAACCCAGACTAATAAGCATGTTGGTGGTGTAGAGCTTCCTGTAGCCGCATGGCGTTCGTACTTAAATATGGAACTAACCATTCCAATTTTCGCTGTCTCTTATACACATCTCCGAGCCCACGAGACC
+
BB?ABFAB3D>AFGGFGGGGGDFBFGCAFHCFFHHFHFFFHHHHHHHEFA2BFDGDG5GGHEHFFGGHGGGGGEHFGEGGGBFFGHHFHHHHHFFFGGHHHFGEFHHHHGHHHHGDGEFFBFGFHHHHGHFFHHHGGCGGGGHGCCCDDF
@M02034:409:000000000-BFKT7:1:2112:16115:7853 1:N:0:26
AAAGTCGAGGTGCCTAAAGTGGCAACCCAGACTCAGAAGCAGGTTGGTGGTGTAGAGCTTCCTGTAGCCGCATGGCGTTCGTACTTAAATATGGAACTAACCATTCCAATTTTCGCTGTCTCTTATACACATCTCCGAGCCCACGAGAC
+
BBBBBFBBBB>AFFGFGFGGGGGHGHGGGHHGHHHHHHHHHGGGHHGEFGEFFGHHHHHHEGGHHHHHGGGGGGHFEEGGGGHHHGHHHHB@GFH33FDHHAGGGHHGHHGHHBE?/EEDHGF?4BF3BFBGB3F2B/>@CFHEDC?/A
@M02034:409:000000000-BFKT7:1:2112:19479:7857 1:N:0:26
AAAGTCGAGGTGCCTAAAGTGGCAACCCAGACTTATAAGAAGGTTGGTGGTGTAGAGCTTCCTGTAGCCGCATGGCGTTCGTACTTAAATATGGAACTAACCATTCCAATTTTCGCTGTCTCTTATACACATCTCCGAGCCCAC
+
A@ABADAB?2>>EGGGGGGGBEFFBFGGDADGBGFEGFH5GFHHHEAE2EABFBF5F5BGHBGFFGHFH1EEGGGHGEEEFECGGHFFBE4FG33FCFGFGCGHFHGFBB?GGDEAEEEBHFGHHFGFGBDB?GFGGCDGCA/F
@M02034:409:000000000-BFKT7:1:2112:7169:7858 1:N:0:26
AAAGTCGAGGTGCCTAAAGTGGCAACCCAGACTTTGTTGTTTGTTGGTGGTGTAG
+
AA11A@AADD>AFFGGGGGGB1AA1FA0AGA0FGHFHHCGCGCHHEGACAABG1B
@M02034:409:000000000-BFKT7:1:2112:12763:7861 1:N:0:26
AAAGTCGAGGTGCCTAAAGTGGCAACCCAGACTCAGCTTACGGTTGGTGGTGTAGAGCTTCCTGTAGCCGCATGGCGTTCGTACTTAAATATGGAACTAACCATTCCAATTTTCGCTGTCTCTTATACACATCTCCGAGCCCACGAGACC
+
BBBABFBCCCABGGGGGGGGGGGHHHHGGHHGHHHHHHHHHGGHGGGGFG1FFFGGHHHHHHHHHGHHGGGGGGHHGGGGGFGHHHGGFHHHHHFFFHHHHHHHHHHHBFGHHHGGGGGHHHHHGHGHGHHHGHFGGCGCGGHGGGGFDG
@M02034:409:000000000-BFKT7:1:2112:23836:7862 1:N:0:26
AAAGTCGAGGTGCCTAAAGTGGCAACCCAGACTACGCGTGAGGTTGGTGGTGTAGAGCTTCCTGTAGCCGCATGGCGTTCGTACTTAAATATGGAACTAACCATTCCAATTTTCGCTGTCTCTTATACACATCTCCGAGCCCACGAGACC
+
CBCCCFCCCCBCGGGGGGGGGGGHHHHGGHHGHHHGGGGGGGHHGHGGGGEFGHHHHHHHHHHHHHHHHGGGGGHHGGGGGGHHHHFGHHHHHHHHGFHHHHHHHHHHGHHHHHGGGGGGHHHHFHGHHGDHHGHGGGCFGGHGGCGGGF
@M02034:409:000000000-BFKT7:1:2112:5374:7876 1:N:0:26
AAAGTCGAGGTGCCTAAAGTGGCAACCCAGACTCGGTAGCATGTTGGTGGTGTAGAGCTTCCTGTAGCCGCATGGCGTTCGTACTTAAATATGGAACTAACCATTCCAATTTTCGCTGTCTCTTATACACATCTCCGAGCCCACGAGACC
+
BCCCAFBBCCCCGGGGGGGGGGGHHHHGGHHGHHGGEHGHHHHHHGHGGGGGFGHHGGHHHHHHGHHFGGGGGGHGGEGGGGHHHHHHHHHHHHFEGHHGFHFGHHHHHHHHHGGEFFGGHHGHFHFHHGHGGGGGGCGGGGHGGCD?EE
@M02034:409:000000000-BFKT7:1:2112:26422:7877 1:N:0:26
AAAGTCGAGGTGCCTAAAGTGGCAACCCAGACTACTCCTCGGTTGGTGGTGTAGAGCTTCCTGTAGCCGCATGGCGTTCGTACTTAAATATGGAACTAACCATTCCAATTTTCGCTGTCTCTTATACACATCTCCGAGCCCACGAGACCG
+
BBBBBFBBBDABGGGGGGGGGGGHHHGGGHGGHHHHHHHHGGGGCGEFGFEFHHFFFHHEHHHHGGFHGGCEGHEEEGGEFFGFHBFFHFFHGHBFFEEFH3BFFFH4FGGHFEEEGFEGGHHHGGFBFGGFG3GA/<DFGHECGCDGGG
@M02034:409:000000000-BFKT7:1:2112:25656:7878 1:N:0:26
AAAGTCGAGGTGCCTAAAGTGGCAACCCAGACTAAGCAGAATGTTGGTGGTGTAGAGCTTCCTGTAGCCGCATGGCGTTTGTACTTAAATATGGAACTAACCATTCCAATTTTCGCTGTCTCTTATACACATCTCCGAGCCCAC
+
11AAAF?A1AAAGGGG11GGBAA0GHHGGCGGGHHHHHHGHFGEGHEE/EEFHGHHGHHHHGHHHHHHHGGEEFGHGGG/EHHHGHGFHFBBBG1FFGGBCGFHBGEB2BEGHF/>EEGHHHFGFGDGEE<GGDDGC?/CCA/C
@M02034:409:000000000-BFKT7:1:2112:10899:7878 1:N:0:26
AAAGTCGAGGTGCCTAAAGTGGCAACCCAGACTTATGAGGCGGTTGGTGGTGTAGAGCTTCCTGTAGCCGCATGGCGTTCGTACTTAAATATGGAACTAACCATTCCAATTTTCGCTGTCTCTTATACACATCTCCGAGCCCACGAGACC
+
BCBCAFBBCCBAGGGGGGGGGGGHHHHGGHHGH55AA553BAEEEEGEFGEFGFGFHGHHGHHHHHHGHGGGGGHFGGGGGGHHHHFFHHGHHHEHHHHHFHHHHHGHHHHHHFGBFGDGFFHHFHFHHHHHHHFHG/</DGEGGGGCDG
@M02034:409:000000000-BFKT7:1:2112:23268:7880 1:N:0:26
AAAGTCGAGGTGCCTAAAGTGGCAACCCAGACTAATAAGAATGTTGGTGGTGTAGAGCTTCCTGTAGCCGCATGGCGTTCGTACTTAAATATGGAACTAACCATTCCAATTTTCGCTGTCTCTTATACACATCTCCGAGCCCACGAGACC
+
AAAAADAADDAAGGGGGGFEGGGHHHHGGGHGHHHHHFHGGBEGHHEAFEFFHEHFFGHHFFHFHGHHHGGEEEHFGEGGGGHFHHHGFFFHF3BDEGFCFHHGHGHGHHHHHFFFGGGHHGHHFHHEFHBGGDGDD<CFGFCC/CC//?
@M02034:409:000000000-BFKT7:1:2112:24680:7882 1:N:0:26
AAAGTCGAGGTGCCTAAAGTGGCAACCCAGACTCTTCAGCCGGTTGGTGGTGTAGAGCTTCCTGTAGCCGCATGGCGTTCGTACTTAAATATGGAACTAACCATTCCAATTTTCGCTGTCTCTTATACACATCTCCGAGCCCACGAGAC
+
A11AAF@AA1AAFGGGGGGFG1F0BGFEGCCFHFHGHGGHHC?EAECEF?BBGFGFAGHHFEGFFGGGFE?EEFHEEFGFEEGH/FFFEFF22D11FF1>GFHHHHHEFGHHHBEEEG?1BDBGFGFFDBGGF@D1/<CC/<CC/@/<A
@M02034:409:000000000-BFKT7:1:2112:11126:7889 1:N:0:26
AAAGTCGAGGTGCCTAAAGTGGCAACCCAGACTAAGAATAAGGTTGGTGGTGTAGAGCTTCCTGTAGCCGCATGGCGTTCGTACTTAAATATGGAACTAACCATTCCAATTTTCGC
+
A?A3>F3ADDBBFGGGFGGGGGGHHHHGGAGGC3A335BE5DBEFE2AFFGGGGFHBFGHHGFH5EFFGECEGGGHGGGFFFF1EFEBFGEHHH3BBFFCB03BF4GB4BFHF4ED
@M02034:409:000000000-BFKT7:1:2112:22268:7890 1:N:0:26
AAAGTCGAGGTGCCTAAAGTGGCAACCCAGACTGAGCAGGAGGTTGGTGGTGTAGAGCTTCCTGTAGCCGCATGGCGTTCGTACTTAAATATGGAACTAACCATTCCAATTTTCGCTGTCTCTTATACACATCTCCGAGCCCACGAGACC
+
BCCBCFCCCBAAGGGGGGGGGGGHFHHGGHHGHGHHHHHHEFGGHHGEFGEFHHHEHHHHHGHHGHHHHGGGGGHHGGGGGFHHHHHGHHGHHGHHHHHFHHHHGHFHHHHHHHGGGGGEHHHHFHGHGGHHGFGHGFGGGGGGGGCDFF
@M02034:409:000000000-BFKT7:1:2112:24668:7895 1:N:0:26
AAAGTCGAGGTGCCTAAAGTGGCAACCCAGACTCTTCAGCCGGTTGGTGGTGTAGAGCTTCCTGTAGCCGCATGGCGTTCGTACTTAAATATGGAACTAACCATTCCAATTTTCGCTGTCTCTTATACACATCTCCGAGCCC
+
CCCCCFAABBBBGGGGGGGGGGGHHHHGGHHGHHFBG55FGAEGGGGGGGGFGHHHHGHHHHHHGHHHHGGGGGHHGGGGGGHHHHHHGHHHHHHHHHHHHHHHHHHHHHHHHHGGGGDFHHHHHHHHGHFHHGFFA//>@?
@M02034:409:000000000-BFKT7:1:2112:5444:7896 1:N:0:26
AAAGTCGAGGTGCCTAAAGTGGCAACCCAGACTAAGAATCAGGTTGGTGGTGTAGAGCTTCCTGTAGCCGCATGGCGTTCGTACTTAAATATGGAACTAACCATTCCAATTTTCGCTGTCTCTTATACACATCTCCGAGCCCACGAGACC
+
AAACAFBBCCCCGGGGGGGGGGGHHHHGGHHGHHHHHHHHHHHHGHGFGGEFHHHHHHHHHHHHHHHHHGGFGGHHGGGGGFHHHHFFFGHHHHGHFHGHHHGHHHGHHHHHHHGGGGGHHHHHHHGHHHHHHHHHDCCCGGHGGGGGGG
@M02034:409:000000000-BFKT7:1:2112:9086:7901 1:N:0:26
AAAGTCGAGGTGCCTAAAGTGGCAACCCAGACTGTTATGACGGTTGGTGGTGTAGAGCTTCCTGTAGCCGCATGGCGTTCGTACTTAAATATGGAACTAACCATTCCAATTTTCGCTGTCTCTTATACACATCTCCGAGCCCACGAGACC
+
BBBBBFABBBAAGGGGGGGGGGGHHHHGGHHGHHHHHHHHHGGEFGGGGGEFHHHHHHHHHHHHHHHHHGGGGGHHGGGGGGCFGHHHHHHHHHHHHHHHHHHHHHHGHGHHHFFGGGGHHGHHHHFHGHHHFHGHGCC?CGGGFCCDDA
@M02034:409:000000000-BFKT7:1:2112:21396:7903 1:N:0:26
AAAGTCGAGGTGCCTAAAGTGGCAACCCAGACTTTTAGGGAGGTTGGTGGTGTAGAGCTTCCTGTAGCCGCATGGCGTTCGTACTTAAATATGGAACTAACCATTCCAATTTTCGCTGTCTCTTATACACATCTCCGAGCCCAC
+
CCCCCFCCCBBCGGGGGGGGGGGHHHHGGGGGH55AFF32B2EFHHCAA1ECFDGEEEGH5GGHGDEFHFGEEFH1/EEGGE?FGGHFFFFFG33FFFGHFGDBBBH?EGHHHDECGE??GHGFDFD?HFD2FGHFF/<<@F=C
@M02034:409:000000000-BFKT7:1:2112:11118:7907 1:N:0:26
AAAGTCGAGGTGCCTAAAGTGGCAACCCAGACTAAGAATAAGGTTGGTGGTGTAGAGCTTCCTGTAGCCGCATGGCGTTCGTACTTAAATATGGAACTAACCATTCCAATTTTCGCTGTCTCTTATACACATCTCCGAGCCCACGAGACC
+
CCCCBFCCBCBCGGGGGGGGGGGGHHHGGHHGHHHHGHGBGGHGGHGEGGGFGHGGHHHHHHHHHHHHHGGEGGHHGGGGGGHHHHHHHHHHHHHHHHHHHHGGHHHHFHHHHGGGGGGHHHHHHHGHFHHHHHHGGGGGGGHGGGGGGF
@M02034:409:000000000-BFKT7:1:2112:20229:7910 1:N:0:26
AAAGTCGAGGTGCCTAAAGTGGCAACCCAGACTCAGGATATTGTTGGTGGTGTAGAGCTTCCTGTAGCCGCATGGCGTTCGTACTTAAATATGGAACTAACCATTCCAATTTTCGCTGTCTCTTATACACATCTCCGAGCCCACGAGACC
+
BBBBBFAADBBBGGGGGGGGGGGHHHHGGHHGHCAGFCGFGFHFGHEGGGGGHGHHHHHHHHHHHFHHHGGGGGHHGGGGGGHGHHGHBHBHHHHFHGFFGH3FGHH4EFGHFHGGGCGGDDGG4G4FFG2FHFFG?<@CGGHGC/</CF
@M02034:409:000000000-BFKT7:1:2112:19765:7918 1:N:0:26
AAAGTCGAGGTGCCTAAAGTGGCAACCCAGACTCTTTTTAGGTTGGTGGTGTAGAGCTTCCTGTAGCCGCATGGCGTTCGTACTTAAATATGGAACTAACCATTCCAATTTTCGCTGTCTCTTATACACATCTCCGAGCCCACGAGACC
+
ABCCADABBCBBGGGGGGGGGGGHHHHGGHHGHCEG5FG2GFAFEEAFEEFCGHBGFHHH3FFHDHHBEC@EEFHEFFGGGH1GGHHBGGHHHEB3GFGE?3BGHFHBFGFHH?/<?<?FHHHEHFFBFBGHGHHGGGGGG/?/<>EGG
@M02034:409:000000000-BFKT7:1:2112:11131:7920 1:N:0:26
AAAGTCGAGGTGCCTAAAGTGGCAACCCAGACTTGTTTTTTTGTTGGTGGTGTAGAGCTTCCTGTAGCCGCATGGCGTTCGTACTTAAATATGGAACTAACCATTCCAATTTTCGCTT
+
BBBBBFBBBBAAGGGGGGGGGGGHHHHGGHHGHCHHHFHF2AEFGHHGFGGFHHHHHHHHGHHHHHHHGGGGGGHHGGGGGGFHHHGHHHGHHEFGHHHHHHGHHHGHGHHHHEGGGC
@M02034:409:000000000-BFKT7:1:2112:20249:7920 1:N:0:26
AAAGTCGAGGTGCCTAAAGTGGCAACCCAGACTCAGGATATTGTTGGTGGTGTAGAGCTTCCTGTAGCCGCATGGCGTTCGTACTTAAATATGGAACTAACCATTCCAATTTTCGCTGTCTCTTATACACATCTCCGAGCCCACGAGACC
+
A>>AAFAADDAAGG11CDFBGFGBCECAFHCAGHBGGGGHHHHHHEHAFE/BGFHBBDGHHGGHHHHFHGGGGGHFEEEEEEFGEGHHHHGHHHFFHHHFGHHEFGGHHHHHHBEEE/EDGDGHBGGHHCFCGFBGE/CCGGHGGCCCGE
@M02034:409:000000000-BFKT7:1:2112:6864:7925 1:N:0:26
AAAGTCGAGGTGCCTAAAGTGGCAACCCAGACTAGGTTGTAGGTTGGTGGTGTAGAGCTTCCTGTAGCCGCATGGCGTTCGTACTTAAATATGGAACTAACCATTCCAATTTTCGCTGTCTCTTATACACATCTCCGAGCCCACGAGACC
+
BCCCAFBCCCABGGGGGGGGGGGHHHHGGHHGHHHHEGHEHHHFGHGGGGFFGHHFHHHHHHHHHHHHHGGGGGHHGGGGGGHHHHGFHHHHHHFFHHGGHHHHHHHHHHHHHHGGGGGHHGHHHHHHHHHHHHFHGGGGGGHGGDCDFF
@M02034:409:000000000-BFKT7:1:2112:15062:7925 1:N:0:26
AAAGTCGAGGTGCCTAAAGTGGCAACCCAGACTGTGGATTAGGTTGGTGGTGTAGAGCTTCCTGTAGCCGCATGGCGTTCGTACTTAAATATGGAACTAACCATTCCAATTTTCGCTGTCTCTTATACACATCTCCGAGCCCACGAGAC
+
CBBCBFCCBBCCGGGGGGGGGGGHGHHGGHHGHH3G23BF33BFGHGGGGGFHHHHHHHHFHHHHHHHHGGEGGHGGGGGGGHHHHHHHHGHHGFHFHHGHHHHHHGG4GHHHHGGGGGHHGHHGHFGHFHHHHGGFBBCCFGGGGGGG
@M02034:409:000000000-BFKT7:1:2112:9667:7925 1:N:0:26
AAAGTCGAGGTGCCTAAAGTGGCAACCCAGACTAAGAAGAAGGTTGGTGGTGTAGAGCTTCCTGTAGCCGCATGGCGTTCGTACTTAAATATGGAACTAACCATTCCAATTTTCGCTGTCTCTTATACACATCTCCGAGCCCACGAGACC
+
BBBBBDABB@ABFGGGGGGGGGGHHHHGGFGGHFHHHHGHHHHHHHGGGGEFGHHHHHHHHHHHHHHHHGGGGGHHGGGGGGGHHHHHHHHHHHFHHHHHHHHHGHHHHHHHHHGGGGGGHGHHGHGFGHFHHHHHGFGGGGHGGCGGFE
@M02034:409:000000000-BFKT7:1:2112:6813:7927 1:N:0:26
AAAGTCGAGGTGCCTAAAGTGGCAACCCAGACTACGTAGAGTGTTGGTGGTGTAGAGCTTCCTGTAGCCGCATGGCGTTCGTACTTAAATATGGAACTAACCATTCCAATTTTCGCTGTCTCTTATACACATCTCCGAGCCCACGA
+
AABBAFAAADA4GFBFGGF6FGFFHFHGAGEECGFGHHHGHHGBGFGEGG?AA3FFGBFFHFFFFFGGGGC0EEHHGGGGGGHHEHFHBGGDGGGD3BGHHA3FHHFGBGHFGHC/EEEFHDGG4F?GGGFFHF?F</>@CG//><
@M02034:409:000000000-BFKT7:1:2112:14344:7927 1:N:0:26
AAAGTCGAGGTGCCTAAAGTGGCAACCCAGACTGAGAAGAAGGTTGGTGGTGTAGAGCTTCCTGTAGCCGCATGGCGTTCGTACTTAAATATGGAACTAACCATTCCAATTTTCGCTGTCTCTTATACACATCTCCGAGCCCACGAGACC
+
AAABBFBBBBAAGGGGGGGGGFGGGHHGGHHGFHBGHHHGHHGGGHGFGGFFGHHBGHHHFHHGGFHGHGGGGGHHGGGGGGFHHHHGHHGHHHEHGHHHHHHHHHHG4GHHHHGGGAEDHGHHHHBG3GHHHHDGGCFGGGHGCFGGGF
@M02034:409:000000000-BFKT7:1:2112:22812:7935 1:N:0:26
AAAGTCGAGGTGCTAAAGTGGCAACCCAGACTACGAATAATGTTGGTGGTGTAGAGCTTCCTGTAGCCGCATGGCGTTCGTACTTAAATATGGAACTAACCATTCCAATTTTCGCTGTCTCTTATACACATCTCCGAGCCCAC
+
AAAA>BAADBAAGGFGG4FEGGHFGHGFDEDGHGE22FADF5DFGGEFFEFCHHBFHBGHCBBHHHHBEC0F??G0E/BEFCCHHHHHHGH4FGF3FFFHA3BGHBF4?GHFG//?<EFFFFHFHDGHC?2FFHH//B@CF/C
@M02034:409:000000000-BFKT7:1:2112:6807:7944 1:N:0:26
AAAGTCGAGGTGCCTAAAGTGGCAACCCAGACTACGTAGAGTGTTGGTGGTGTAGAGCTTCCTGTAGCCGCATGGCGTTCGTACTTAAATATGGAACTAACCATTCCAATTTTCGCTGTCTCTTATACACATCTCCGAGCCCACGAGACC
+
ABCBADAADDAAGGGGGGGGGGGHHHHGGHHGHHHGFGHGHGHHHHHGGGEFFHGGFHHHFHHHGHHHHGGGGGHHGGGGGFGHHHHHHHHHHHHHHHGGFHFHHFHGHHHHH4EGGCEGHGHHHHGHHGHHBGDGGGCCGFHG?FGGDC
@M02034:409:000000000-BFKT7:1:2112:12712:7965 1:N:0:26
AAAGTCGAGGTGCCTAAAGTGGCAACCCAGACTCAGGGTACTGTTGGTGGTGTAGAGCTTCCTGTAGCCGCATGGCGTTCGTACTTAAATATGGAACTAACCATTCCAATTTTCGCTGTCTCTTATACACATCTCCGAGCCCACGAGACC
+
A@AAAF@BBBBBGGGGGGGGGGGFGGGGGHHGHHGHHHHHHGHHHHGGFGEFGEGHHFHHDGHHHFHGGFGCGEFFFGGGFEFHHHHHHHHHHHHBGHFHGFFGHHHFDGHHHGGFGGGFHGHHFHFGFHFFBFFGF?CCGFGGGGGGGG
@M02034:409:000000000-BFKT7:1:2112:3835:7966 1:N:0:26
AAAGTCGAGGTGCCTAAAGTGGCAACCCAGACTACTCGTCCGGTTGGTGGTGTAGAGCTTCCTGTAGCCGCATGGCGTTCGTACTTAAATATGGAACTAACCATTCCAATTTTCGCTGTCTCTTATACACATCTCCGAGCCCACGAGACC
+
BBBABFBBBB?AGGGGGGGGGGGHHHHFGHDGHGHHHGHGGGGGGGGGGGFGHGHFGHHHGFHHHHHHHGGGGGHHGGGGGGHGHHHHFHHHHHFGHHFHFHHHHFHGHHHHHHFFGGGHHHGGGHFHHHHHHHFHCCCDCGHGGFGGGF
@M02034:409:000000000-BFKT7:1:2112:17256:7974 1:N:0:26
AAAGTCGAGGTGCCTAAAGTGGCAACCCAGACTAAGAAGAAGGTTGGTGGTGTAGAGCTTCCTGTAGCCGCATGGCGTTCGTACTTAAATATGGAACTAACCATTCCAATTTTCGCTGTCTCTTATACACATCTCCGAGCCCACGAGACC
+
BABCBDBBCBBCGGGGGGGGGGGHHHHGGHHGHGHHGHHHHHHHFHGGGGEFGHHGHHHHHHHHHHHGHGGGGGHHGGGGGGHHHHHHGHHHHGFHGHHHHHHHHHHHHHHHHHGGGFGFHGHHHHFHBGFGFHHGGFCCFEHGG@FFGG
@M02034:409:000000000-BFKT7:1:2112:25692:7974 1:N:0:26
AAAGTCGAGGTGCCTAAAGTGGCAACCCAGACTCTGAAGAGTGTTGGTGGTGTAGAGCTTCCTGTAGCCGCATGGCGTTCGTACTTAAATATGGAACTAACCATTCCAATTTTCGCTGTCTCTTATACACATCTCCGAGCCCACGAGACC
+
BBBBBFBBBBB?CGGGGEGFGGGHHHHGGHDFHHHFHHGEHHGGHHHGGGGFGFHGGHHHFHHHGFHFGGGEGGHHCFEGGEFHHGHHBGGGHHEHHHHGFCFHGGHEHHHHHFEEGGGHHGHGBGHGFHGFFFHGGCCC/CGFD</<EF
@M02034:409:000000000-BFKT7:1:2112:6566:7982 1:N:0:26
AAAGTCGAGGTGCCTAAAGTGGCAACCCAGACTCCGAGGACTGTTGGTGGTGTAGAGCTTCCTGTAGCCGCATGGCGTTCGTACTTAAATATGGAACTAACCATTCCAATTTTCGCTGTCTCTTATACACATCTCCGAGCCCACGAGACC
+
AAACCFCCCCCBGGGGGGGGGGGGHHHGGHHGHGHGEEGGHHHHHHHGGGGFGFHHHFHFGGHHHHHBGEF>FFHCFEGGFEFHHHHHFFDGHHDFHHFH3CFFDEGGGHFHHD@FGGAGDFGFGGFFHFHEGFF2EFGG?CC/A?/?C>
@M02034:409:000000000-BFKT7:1:2112:10523:7985 1:N:0:26
AAAGTCGAGGTGCCTAAAGTGGCAACCCAGACTTAGCGGGCGGTTGGTGGTGTAGAGCTTCCTGTAGCCGCATGGCGTTCGTACTTAAATATGGAACTAACCATTCCAATTTTCGCTGTCTCTTATACACATCTCCGAGCCCACGAGACC
+
CCCCCFCCCCABGGGGGGGGGGGHHHHGGHHGHHHHHGGGGGGGGGGGFGGFGHHHHHHHHHHHHGHHHGGGGGHHGGGGGGHHHHHHHHHHHHGHHHHHHHHHHHGGGHHHHHGGGGGHHHHHHHHHHGHHHHHHGC?CGGHEGGGGGG
@M02034:409:000000000-BFKT7:1:2112:8043:7986 1:N:0:26
AAAGTCGAGGTGCCTAAAGTGGCAACCCAGACTAGGTGTGTTGTTGGTGGTGTAGAGCTTCCTGTAGCCGCATGGCGTTCGTACTTAAATATGGAACTAACCATTCCAATTTTCGCTGTCTCTTATACACATCTCCGAGCCCACGAGACC
+
BCCCCFCCCCABGGGGGGGGGGGHHHHGEHHGHHHHHHHFHHHHHHHGGGFFHHHHHHHHHHHHHHHHHGGGEGHHGGGGGGHHHHHHHHFHHHHHGHHHHHHHHHHHHHHHHHEGGGFHHHHHHHHHGHGFFGHHG/DGGGEGFGGDDF
@M02034:409:000000000-BFKT7:1:2112:21180:7986 1:N:0:26
AAAGTCGAGGTGCCTAAAGTGGCAACCCAGACTAAGAA
+
CCCCCFABCCCBGGGGGGGGGGGHHHHGGHHGHBG335
@M02034:409:000000000-BFKT7:1:2112:22388:7986 1:N:0:26
AAAGTCGAGGTGCCTAAAGTGGCAACCCAGACTAAGCGGCCGGTTGGTGGTGTAGAGCTTCCTGTAGCCGCATGGCGTTCGTACTTAAATATGGAACTAACCATTCCAATTTTCGCTGTCTCTTATACACATCTCCGAGCCCACGAGACC
+
AA@AAFABDBAAGGGGGGGGGGGCFHHDGFHGGGHHHGCGEEGEEEEGGGEFGHHFHHHHBGHFFFGEGEGGGGHHGFGGGGFHHHHHFHFHHHGGGHHHHHHHFFHHHFHHHHGGGGGFHHHHHHHFGHEGFGGHGCCCCFFGGGGG?C
@M02034:409:000000000-BFKT7:1:2112:27109:8001 1:N:0:26
AAAGTCGAGGTGCCTAAAGTGGCAACCCAGACTTGTTAGGGTGTTGGTGGTGTAGAGCTTCCTGTAGCCGCATGGCGTTCGTACTTAAATATGGAACTAACCATTCCAATTTTCGCTGTCCTTATACACATCCCGAGCCCACGAGACCGT
+
BBBABFABDBAAGGGGGGGGGGGFHFGEFGHGHHHHHHHHHGGGEGEFFGGFHHHGHHHHHFGGGHHGBEGFEGHGGGGGGGGHGHHFGGFGHHEFGHGHHGFHHHHHHGHHHHGGGGGBGHHBGGFGGHHHBHGGFGCAFFG//AECDC
@M02034:409:000000000-BFKT7:1:2112:4158:8004 1:N:0:26
AAAGTCGAGGTGCCTAAAGTGGCAACCCAGACTTTGCTTGCTGTTGGTGGTGTAGAGCTTCCTGTAGCCGCATGGCGTTCGTACTTAAATATGGAACTAACCATTCCAATTTTCGCTGTCTCTTATACACATCTCCGAGCCC
+
ABABAFABBBBBGGGGGGGGGGGHFHHGGHHGHFHFH5FA2GHGHHHGEEGFA3FBDAGGBGGHGF55BEEAEEG1EEEFG1BEGGHB3FHBGD3@FFGF3?3FEDG4BGGHHDEEGGE3EBBFBFFFHFH2GBDBD//>?F
@M02034:409:000000000-BFKT7:1:2112:22788:8005 1:N:0:26
AAAGTCGAGGTGCCTAAAGTGGCAACCCAGACTCGTAATG
+
AABCAFBBCCABGGGGGGGGGGGHHHHGGHGGH32FE225
@M02034:409:000000000-BFKT7:1:2112:12881:8012 1:N:0:26
AAAGTCGAGGTGCCTAAAGTGGCAACCCAGACTAATACTGATGTTGGTGGGTGTAGAGCTTCCTGTAGCCGCATGGCGTTCGTACTTAAATATGGAACTAACCATTCCAATTTTCGCTGTCTCTTATACACATCTCCGAGCCCACGAGAC
+
AABCAFBBCCABGGGGGGGGGGGHHHHGGGHGHHFHHHHHGGHHHHHEFGGFGGHHGHHHHHHHHHHHHHEEGGGHCEGGGGFHHHHHHHHHHHHHHHFHHHHGHHHHHGGHHHFE/EEGGHBHHFHGGFHFHFHHGGGGGGGHGGGFGG
@M02034:409:000000000-BFKT7:1:2112:21081:8014 1:N:0:26
AAAGTCGAGGTGCCTAAAGTGGCAACCCAGACTCCGAGTAGTGTTGGTGGTGTAGAGCTTCCTGTAGCCGCATGGCGTTCGTACTTAAATATGGAACTAACCATTCCAATTTTCGCTGTCTCTTATACACATCTCCGAGCCCACGAGACC
+
CCCCCFABBCCCGGGDGFFGGGGHHHHGGCHGH33A22B2FFGGHHGEFGGGHHHHHHH3BGHHFHHHHGGEEGHHGGGGGGHHHHFHFGGHHHHHGHGGHHGHHHHHDGHHHGGGFEGGHHHHGHGHFFEHFHDGFDGGGGHFG/</EE
@M02034:409:000000000-BFKT7:1:2112:16942:8022 1:N:0:26
AAAGTCGAGGTGCCTAAAGTGGCAACCCAGACTGGGGGGGGTGTTGGTGGTGTAGAGCTTCCTGTAGCCGCATGGCGTTCGTACTTAAATATGGAACTAACCATTCCAATTTTCGCTGTCTCTTATACACATCTCCGAGCCCACGAGACC
+
CCCCCFBCCBCCGGGGGGGGGGGHHHHGGHFGHFCHGGGGFFFFFFFDE?DAA9FBBBFFFFFFB0BBFDD9DFFFA.@EDA;AEFFFF0BFFF09FFFFB9BB:9F0BFFFF0;?DAABFFFF;BBBF009FBB0A;@A;F.A-:;A.A
@M02034:409:000000000-BFKT7:1:2112:11754:8023 1:N:0:26
AAAGTCGAGGTGCCTAAAGTGGCAACCCAGACTCCGCCTCGTTTTGTGG
+
BCCCCFBBCCCCGGGGGGGGGGGHHHHGGHHGHBA2AAE22A2F2BA2B
@M02034:409:000000000-BFKT7:1:2112:14843:8030 1:N:0:26
AAAGTCGAGGTGCCTAAAGTGGCAACCCAGACTAAGAATCATGTTGGTGGTGTAGAGCTTCCTGTAGCCGCATGGCGTTCGTACTTAAATATGGAACTAACCATTCCAATTTTCGCTGTCTCTTATACACATCTCCGAGCCCACGAGACC
+
AABCCFCCCCBCGGGGGGGGGGGHHHHGGHHGHGBHFGGGHHHHHGEGGEAFFGG5FDGHHGHHAFGGHGGEEFHHGEEGGEBGHGHGGHHGFHB3@FGFHFBGEFHD4FGHGHE?F/FGDFHHFFF4FCHFBGFGFG//DFGGC?@ADA
@M02034:409:000000000-BFKT7:1:2112:11692:8032 1:N:0:26
AAAGTCGAGGTGCCTAAAGTGGCAACCCAGACTATTGAGTGGGTTGGTGGTGTAGAGCTTCCTGTAGCCGCATGGCGTTCGTACTTAAATATGGAACTAACCATTCCAATTTTCGCTGTCTCTTATACACATCTCCGAGCCCACGAGACC
+
BBCCCFCCCCCCGGGGFGGGGGGHHHHGGHHGHHHHHAGFGGHGGGGGGGEFHHHHHHHHHHHHHHHHHGGGGGHGGGGGGGGHHHHHHHHHHEFGFHGGHHHHHHGHFGHHHHGGGGGHHHHHGHGHGHHHHHHHGGGGGGHGG//EGG
@M02034:409:000000000-BFKT7:1:2112:21834:8032 1:N:0:26
AAAGTCGAGGTGCCTAAAGTGGCAACCCAGACTCCGCAGACTGTTGGTGGTGTAGAGCTTCCTGTAGCCGCATGGCGTTCGTACTTAAATATGGAACTAACCATTCCAATTTTCGCTGTCTCTTATACACATCTCCGAGCCCACGAGACC
+
BCCCCFBBCCC@GGGGGGGGGGGHHHHGGHHGHGFEGGGGGHFBFHG1AAEFGDGFEFGH5FFGGDGFDEFEEEF1EEEGFEEGGHHFBGHFHF33FGGFC0?FGBF4FG3HGDGGGDEE?3BG3FFFHHEFFFHGG@?CCCGFCCFGAF
@M02034:409:000000000-BFKT7:1:2112:4455:8034 1:N:0:26
AAAGTCGAGGTGCCTAAAGTGGCAACCCAGACTAAGTGTGTAGAGCTTCCTGTAGCCGCATGGCGTTCGTACTTAAATATGGAACTAACCATTCCAATTTTCGCTGTCTCTTATACACATCTCCGAGCCCACGAGACCGTACTAGATCTC
+
BBCCCFCCCCCCGGGGGGGGFGGHHHHGGHHGHHHHGHHHHHHHHHHHHGHHGHHHHGGEGFHHGGGGGEHHHHHHHHHHHHG@GGGFGHHHHHHGHGHHHHGGGGGHHHHHHHGFFHBHHHHHGFGGGGHGGGGGGGGFHDHHHHHFFF
@M02034:409:000000000-BFKT7:1:2112:22568:8037 1:N:0:26
AAAGTCGAGGTGCCTAAAGTGGCAACCCAGACTAAGAATAATGTTGGTGGTGTAGAGCTTCCTGTAGCCGCATGGCGTTCGTACTTAAATATGGAACTAACCATTCCAATTTTCGCTGTCTCTTATACACATCTCCGAGCCCACGAGAC
+
A>?AAFAA@D>AGCGGGFGFFEFBGHFGGDHGHHGHGFFHHH5EGBG2FEAFGEGEHBGHHHHHFFHHHECCEEFFEEEEEBE1BGFDHFBFHHGHHGFFGAGHFHHBGHGHHFEGD/E3DDGHBGHFBFDGGHFFD//>DCAA@CGG?
@M02034:409:000000000-BFKT7:1:2112:23842:8037 1:N:0:26
AAAGTCGAGGTGCCTAAAGTGGCAACCCAGACTGGGAGTAGGGTTGGTGGTGTAGAGCTTCCTGTAGCCGCATGGCGTTCGTACTTAAATATGGAACTAACCATTCCAATTTTCGCTGTCTCTTATACACATCTCCGAGCCCACGAGACC
+
B@BBBFBBBBAAGGGGGGGGGFGHHHHGGHHGHHHGFFGHHGGGGGGGGGEFGHHGHHHHHHHHHHHHHGGGGGHHGGGGGGHHHHHHGHHHHHFFGHHFHHGHHHGHFHHHGHGGGGGHHHHHHHGGHHFHFGGHGCCCGGFGGFGFFF
@M02034:409:000000000-BFKT7:1:2112:24667:8042 1:N:0:26
AAAGTCGAGGTGCCTAAAGTGGCAACCCAGACTATTATTTGTGTTGGTGGTGTAGAGCTTCCTGTAGCCGCATGGCGTTCGTACTTAAATATGGAACTAACCATTCCAATTTTCGCTGTCTCTTATACACATCTCCGAGCCCACGAGACC
+
A?AAAFAADDAAGGGGGGGGGFGFHHHG0GEF1A122AFHHFHHHEHEFE/BGGFHHEHHHFHHGHHFHGGEGGGECEFFGEGHGGGFHHFHFGEEGHFHFHHFHHHFHHHHHHGGGGGHEHFGGGFD2BBGHHHFFBCCCGHF?/CGGF
@M02034:409:000000000-BFKT7:1:2112:9383:8047 1:N:0:26
AAAGTCGAGGTGCCTAAAGTGGCAACCCAGACTCCGCCTCGGGTTGGTGGTGTAGAGCTTCCTGTAGCCGCATGGCGTTCGTACTTAAATATGGAACTAACCATTCCAATTTTCGCTGTCTCTTATACACATCTCCG
+
A33AABAADDAAFFB5BFGFGGFFFAGEFEHGHFHGGGGAFEF2BEG1BEEAABFFFEFEBGGHHEHFFGGCFGHFCEGGFEBHHGGGFHHGFD?FEGFGF0??GHFH4FBFGF?DG?<D?DGHHHEFHFHFFE22?
@M02034:409:000000000-BFKT7:1:2112:11346:8050 1:N:0:26
AAAGTCGAGGTGCCTAAAGTGCAACCCAGACTTGTCCGAATGTTGGTGGTGTAGAGCTTCCTGTAGCCGCATGGCGTTCGTACTTAAATATGGAACTAACCATTCCAATTTTCGCTGTCTCTTATACACATCTCCGAGCCCACGAGACCG
+
A>AAAFAA322AFCGFGFF6FGFDHF22A42GHHGGHGGGGHGGGHGGGA1FD5EEFGHFGHGGHHFFFC?EEH1EEEFF1FCGHGFFHFFFHBGBGB3GHFHHGFFFGHHHB@>EEEFEGGHHHEFFGFHHHHFDCDGCEHGCGCEDG@
@M02034:409:000000000-BFKT7:1:2112:11328:8051 1:N:0:26
AAAGTCGAGGTGCCTAAAGTGCAACCCAGACTTGTCCGAATGTTGGTGGTGTAGAGCTTCCTGTAGCCGCATGGCGTTCGTACTTAAATATGGAACTAACCATTCCAATTTTCGCTGTCTCTTATACACATCTCCGAGCCCACGAGACCG
+
CCCCBFBCCCCCGGGGGGGGGGGHGHGGHHGHHHHHHGDEGHGGHHEGGGGHHHHHGHHHHHHHHHHHGFGFGGFGEFGGGHFHHHHHHHHHHHHGHGFFHFHHHHHDGGHHHGEGGGHHFHHHHHHDBGGHHHHF/<CFGHE?ADDDG@
@M02034:409:000000000-BFKT7:1:2112:7459:8054 1:N:0:26
AAAGTCGAGGTGCCTAAAGTGGCAACCCAGACTGAGTCGGGGGTTGGTGGTGTAGAGCTTCCTGTAGCCGCATGGCGTTCGTACTTAAATATGGAACTAACCATTCCAATTTTCGCTGTCTCTTATACACATCTCCGAGCCCACGAGACC
+
CCCCCFBCCCCCGGGGGGGGGGGHHHHGGHHGHHHHGHGGGGGGGGGGGGGFFHHHHHHHHHHHHHHHHEGEFGHHGGGGGGHHHHHHHHHHHHHHHHHHHGHHHHHHHHHHHFGGGGGHHHHHHHHHHHHGHHFHGGGGGGHGGGGGGE
@M02034:409:000000000-BFKT7:1:2112:27352:8066 1:N:0:26
AAAGTCGAGGTGCCTAAAGTGGCAACCCAGACTAAGAAGAAGGTTGGTGGTGTAGAGCTTCCTGTAGCCGCATGGCGTTCGTACTTAAATATGGAACTAACCATTCCAATTTTCGATGTCTCTTATACACATCTCCGAGC
+
BAABBFAABBABGGGGGGGGGGGHHHHGGHGGHFHHFGGGHHHHFHCEFEFFA3GAAEGC5BFGGFGFBEFEFEF?E1E1E12FFFHHB4B4B@33FFHF??3FDFH4GGGHF4E/F4B44?FGB?FEFFDFGDFD/@@D
@M02034:409:000000000-BFKT7:1:2112:4207:8072 1:N:0:26
AAAGTCGAGGTGCCTAAAGTGGCAACCCAGACTTAGGGGAGGGTTGGTGGTGTAGAGC
+
BBBBBFABBBABGGGGBGGGFGGHHHHGFEHGHBHFH222A2EE1AAE11EA13D555
@M02034:409:000000000-BFKT7:1:2112:19864:8079 1:N:0:26
AAAGTCGAGGTGCCTAAAGTGGCAACCCAGACTGATCGGCAGGTTGGTGGTGTAGAGCTTCCTGTAGCCGCATGGCGTTCGTACTTAAATATGGAACTAACCATTCCAATTTTCGCTGTCTCTTATACACATCTCCGAGCCCACGAGACC
+
AABBAFBCBDABGGGGGGGGGGGGHHHGGHHGHHHHHGGGGEGFFHGEFGEFHHHGHHHHHHHHGGHFHGGGEGHGGGGGGGFHHHGHHHFHHHBGFHGGGFFHHGHHHGHHHHGGGGDFHGHHBFGFFGHHHHFFF?B/CFHFFCGGFG
@M02034:409:000000000-BFKT7:1:2112:27447:8081 1:N:0:26
AAAGTCGAGGTGCCTAAAGTGGCAACCCAGACTGCGAGTCGGGTTGGTGGTGTAGAGCTTCCTGTAGCCGCATGGCGTTCGTACTTAAATATGGAACTAACCATTCCAATTTTCGCTGTCTCTTATACACATCTCCGAGCCCACGAGACC
+
BBBBAFBABBABGGFGFGGGFGEFFGHGGHHGHFGGFGGHGGGAFFGEEGFFGFHEGGHHHFHHHGHHFEEGGGHGFEGGGEFGGHHHHHEGHHEHFFFHFHBGBG4DHHHHHBE/FGEFHGFFDGFFD22C2@F2D@@CF/<C/@CDDA
@M02034:409:000000000-BFKT7:1:2112:9290:8091 1:N:0:26
AAAGTCGAGGTGCCTAAAGTGGCAACCCAGACTAATCCTAAGGTTGGTGGTGTAGAGCTTCCTGTAGCCGCATGGCGTTCGTACTTAAATATGGAACTAACCATTCCAATTTTCGCTGTCTCTTATACACATCTCCGAGCCCACGAGACC
+
AAAAAFBBBBBBGGGGGGGGGGGHHHHGGHHGHHHHHGHHHHHHHHGFFGFFGFGGHHHHHHHHHHHHHGGGGGHHGGGGGGHHHHHHHHHHHHHGGHGGFHEHHHHHHHHHHHGGGGGFHHHHHHHHGFHHHGGFGGCCGGHGGGGGGG
@M02034:409:000000000-BFKT7:1:2112:26830:8102 1:N:0:26
AAAGTCGAGGTGCCTAAAGTGGCAACCCAGACTCAGCCGCATGTTGGTGGTGTAGAGCTTCCTGTAGCCGCATGGCGTTCGTACTTAAATATGGAACTAACCATTCCAATTTTCGCTGTCTCTTATACACATCTCCGAGCCCACGAGAC
+
A1AAAFAA@?1>FA1AAEABBG0G1CFCFFA0E11B1BAE//ABDFGEFEABAFG2F1EFH1GFFGF2FF>>EFHBEEGEFGCECGD1GF2BFFGFCF1>BC1B1DGFFFGFGFE?AEGFFBGHFEF2BBBCGG11?>C/<?FECC@F?
@M02034:409:000000000-BFKT7:1:2112:15263:8105 1:N:0:26
AAAGTCGAGGTGCCTAAAGTGGCAACCCAGACTCTGCCTCGTGTTGGTGGTGTAGAGCTTCCTGTAGCCGCATGGCGTTCGTACTTAAATATGGAACTAACCATTCCAATTTTCGCTGTCTCTTATACACATCTCCGAGCCCACGAGACC
+
CBCCCFBBCBBBGGGGGGGGGGGHHHHGGGGGHHHHHHFHE2FFGHHGGGGFHHHHHHHHHHHHHHHHHGGEGGHHGGGGGGHHHHHHHHHHHFGHGHHGHHHHHHGHFHHHHHGGGGGHHHHHHHHHGHHHGHHHGCCGGGHGGCGGGG
@M02034:409:000000000-BFKT7:1:2112:26692:8108 1:N:0:26
AAAGTCGAGGTGCCTAAAGTGGCAACCCAGACTT
+
BBBBBFBBBBBBGGGGGGGGGGGHHHHGGHH235
@M02034:409:000000000-BFKT7:1:2112:20760:8116 1:N:0:26
AAAGTCGAGGTGCCTAAAGTGGCAACCCAGACTCTGTAGATTGTTGGTGGTGTAGAGCTTCCTGTAGCCGCATGGCGTTCGTACTTAAATATGGAACTAACCATTCCAATTTTCGCTGTCTTTATACACATCTCCGAGCCCACGAGACCG
+
ABBB?FABBBAAFFGGGGGGFGGHHHHGGHHGHHHHGFFGHHHHHHHFFGAFGGGFH5GHHHHHFHHGGEGEFGHFCGEEGFFHHGHFHHFHHHBG3FDGHGBGHHHGHHHHHHFEFDGEHHHGFHHHHEHFHHFFGGGGGHGGGGGGGG
@M02034:409:000000000-BFKT7:1:2112:6631:8116 1:N:0:26
AAAGTCGAGGTGCCTAAAGTGGCAACCCAGACTCCTACTACGGTTGGTGGTGTAGAGCTTCCTGTAGCCGCATGGCGTTCGTACTTAAATATGGAACTAACCATTCCAATTTTCGCTGTCTCTTATACACATCTCCGAGCCCACGAGACC
+
BCCCBFCCBBAAGGGGGGGGGGGGGHHGGHHGHHHHHHHHHGGHGGGGFGBFGHHHHHHHHHHGEGHGGGGGGGHHGFGGGEHHHHHHHHHGHHHHGHGGHHHHGHHHHHHHHHGGGGEFHHHHGHHFHHHHHGHHGCFGGGHGFCGGGF
@M02034:409:000000000-BFKT7:1:2112:20791:8146 1:N:0:26
AAAGTCGAGGTGCCTAAAGTGGCAACCCAGACTCCGCCTCTGGTTGGTGGTGTAGAGCTTCCTGTAGCCGCATGGCGTTCGTACTTAAATATGGAACTAACCATTCCAATTTTCGCTGTCTCTTATACACATCTCCGAGCCCACGAGACC
+
CCCCCFBCCDABGGGGGGGGGGGGGHHGGHHGHHHGGGGGHHHHHGGGGGGFGHHFHHHHHHHHHHHHHGGGGGHHGGGGGGHHHHHHHHHHHHHGHHGHHHGHHHFFHHHHHHGGGGGHHHHHGHGHFFHHHHHHGGGGGGHGGGGGDF
@M02034:409:000000000-BFKT7:1:2112:24582:8146 1:N:0:26
AAAGTCGAGGTGCCTAAAGTGGCAACCCAGACTAAGAAGAAGGTTGGTGGTGTAGAGCTTCCTGTAGCCGCATGGCGTTCGTACTTAAATATGGAACTAACCATTCCAATTTTCGCTGTCTCTTATACACATCTCCGAGCCCACGAGACC
+
AABBAFBBB>ABGGGGGFGGGGGHHHHGGHHGHHHHHHFHHBGGHGGEFGGFHHHHHHHHHHHHHHHHGGGGGGHHGGGGGGHHHHGHHHHHHGHHHHHHHHGHHHHHHHHHHHGGGGGHHGHHBHFHHHFHHHHHGGC?DGHGGGFGGA
@M02034:409:000000000-BFKT7:1:2112:15831:8148 1:N:0:26
AAAGTCGAGGTGCCTAAAGTGGCAACCCAGACTGGGTGGGGGGTTGGTGGTGTAGAGCTTCCTGTAGCCGCATGGCGTTCGTACTTAAATATGGAACTAACCATTCCAATTTTCGCTGTCTCTATACACATCTCCGAGCCCACGAGACCG
+
CBCCBFCBCCBCGGGGGGGGGGGHHHHGGHHGHHHHBFGGGGGGGGGGGGGFHHGGHHHHHHHHHHHHHGGGGGHHGGGGGDGHHHFHFHHHHHFHGHHHGHHHHHGGEGHHGGGGGGGGGGGFFFEFGFGGGGGGGGGFFFFF;BFFFB
@M02034:409:000000000-BFKT7:1:2112:7640:8149 1:N:0:26
AAAGTCGAGGTGCCTAAAGTGGCAACCCAGACTATGCCGCGGGTTGGTGGTGTAGAGCCTTCCTGTAGCCG
+
BCCCCFCBCCCCGGGGGGGGGGGHHHHGGHHGH3F53FE2AEEFGGGGGGFGGHHHHH1BFG3B@34@F3B
@M02034:409:000000000-BFKT7:1:2112:21494:8153 1:N:0:26
AAAGTCGAGGTGCCTAAAGTGGCAACCCAGACTGGGTGGGAGGTTGGTGGTGTAGAGCTTCCTGTAGCCGCATGGCGTTCGTACTTAAATATGGAACTAACCATTCCAATTTTCGCTTCTCTTATACAATCTCCGAGCCCACGAGACCGT
+
BBBBBFBBBBBBGGGGFGGGGGGHHHHGGHHGHHHHHGGGHGGFGHGFFGEFHHHGHHHHHHHHGHHHHGGGGGHHGGGGGGFHHHHHHHGHHHGHFHHFHHFHHHHHHHHHHHGGGHGHHHHFHHGHHHHHGHGCGGGEHGGGCGGFC<
@M02034:409:000000000-BFKT7:1:2112:17484:8156 1:N:0:26
AAAGTCGAGGTGCCTAAAGTGGCAACCCAGACTTCTGAGTGGGTTGGTGGTGTAGAGCTTCCTGTAGCCGCATGGCGTTCGTACTTAAATATGGAACTAACCATTCCAATTTTCGCTGTCTCTTATACACATCTCCGAGCCCACGAGACC
+
BABBBFBABBBBGGGGGGGGGGGFHHHGGHHGHGHGG5FBEFHEGGGGGGGGHHHHHHHHHHHHGHHHHGGFGGHGGGGGGGGHHHHHHHHHHHHHHHHGHHHHHHEHHHHHHHGGGGEFHHHHBHDGFGDHGHHHG??@CFGGC@DGD?
@M02034:409:000000000-BFKT7:1:2112:15187:8160 1:N:0:26
AAAGTCGAGGTGCCTAAAGTGGCAACCCAGACTAATAATAAGGTTGGTGGTGTAGAGCTTCCTGTAGCCGCATGGCGTTCGTACTTAAATATGGAACTAACCATTCCAATTTTCGCTGTCTCTTATACACATCTCCGAGCCCACGAGAC
+
A1>AADAA@1>>GGG1GGGGGGGHGHHGACEFGD1FGFGHG1EFFGGFFCBFGGHFHHHHGHHHFHHGHGGGEGHHGGGGGGGHHHHHGHGFG11EGHGHHHHFFBFG2FGHHHG/EEEFHFGHFF2>GB1FFFGGFC?@?CGG/@CFG
@M02034:409:000000000-BFKT7:1:2112:12137:8162 1:N:0:26
AAAGTCGAGGTGCCTAAAGTGGCAACCCAGACTGAGCTGGCTGTTGGTGGTGTAGAGCTTCCTGTAGCCGCATGGCGTTCGTACTTAAATATGGAACTAACCATTCCAATTTTCGCTGTCTCTTATACACATCTCCGAGCCCACGAGACC
+
BBBBBFBBBBABGGGGGGGGGGGHHHHGGFHGHF3FGFG2EGFHHHHEFGEFHHHHHGHHHGHGHHHHHGGGGFHHGGGGGEBFHHHFHHHHHGFFFHHFHFHHHHHEGGHHHHGGGDGHHHHHEHFGHHHHGHHHG?DGGFHFC?DGGF
@M02034:409:000000000-BFKT7:1:2112:10815:8165 1:N:0:26
AAAGTCGAGGTGCCTAAAGTGGCAACCCAGACTTGGGGGGGGGTT
+
CCCCBFBCCCBCGGGGGGGGGGGHHHHGGHHGHHB3BE2>C-;@=
@M02034:409:000000000-BFKT7:1:2112:24574:8165 1:N:0:26
AAAGTCGAGGTGCCTAAAGTGGCAACCCAGACTAAGAAGAAGGTTGGTGGTGTAGAGCTTCCTGTAGCCGCATGGCGTTCGTACTTAAATATGGAACTAACCATTCCAATTTTCGCTGTCTCTTATACACATCTCCGAGCCCACGAGACC
+
BAAABFAABBBBFFGGGGGGFBEFGHFDGHGEBFGFFGFFHHFAFHGAFEEFGFFFFHHHGHHH5EFGFEE@EGHHGGGGGEFHHHFFHHFHHH33FCGHFFHGDG44?BFGHBE?EEEFD4FGGB222FGHHHHHG>/BDGGFGC?DFE
@M02034:409:000000000-BFKT7:1:2112:22104:8173 1:N:0:26
AAAGTCGAGGTGCCTAAAGTGGCAACCCAGACTCCGCCTCAGGTTGGTGGTGTAGAGCTTCCTGTAGCCGCATGGCGTTCGTACTTAAATATGGAACTAACCATTCCAATTTTCGCTGTCTCTTATACACATCTCCGAGCCCACGAGAC
+
BBCCBDABBDBAGGGGGGGGGGGHHHHGGHHGH332EEF2FGFGGHGGGGDFGHHHHHHHHHHHFHHHHFGFGGHHGGGGGGHHHHHHHGHGHHHHHHHHHHHHHHHHHHHHHHGGGGGHHGHHHHBDBFDF2FGGG@?DGGEFGC??E
@M02034:409:000000000-BFKT7:1:2112:10796:8175 1:N:0:26
AAAGTCGAGGTGCCTAAAGTGGCAACCCAGACTTGGGGGGGGGTTGGTGGTGTAGAGCTTCCTGTAGCCGCATGGCGTTCGTACTTAAATATGGAACTAACCATTCCAATTTTCGCTGTCTCTTATACACATCTCCGAGCCCACGAGAC
+
ABABAFBBDD>AEGCFGGFGFGGHFDHGGHGFHHHHCGGGCFFFFF?;.A.;A9F/FBFFF/FFFFFFFFFBFAF.;A;9AABFFEF/FFB9FFBBFFFFFFFFFFFFBBFFFBBDFFFFFFFF/FFFFFFFBBF9A;@BF?9E;BF.;
@M02034:409:000000000-BFKT7:1:2112:20561:8178 1:N:0:26
AAAGTCGAGGTGCCTAAAGTGGCAACCCAGACTCATGCGCCGGTTGGTGGTGTAGAGCTTCCTGTAGCCGCATGGCGTTCGTACTTAAATATGGAATAACCATTCCAATTTTCGCTGTCTCTTATACACATCTCCGAGCCCACGAGACCG
+
CCCCBFCCCCBCGGGGGGGFGGGHHHHGGHHGHHHHHHGGGGGGGGGFGGEFGFHHHHHHHHHGGHHHHGGFGGHHGGGGGGHHHHHGHHHHHGGGHGGHHGHHHHGHHHHHFGGGGDGHHHHHHHFHGHHHHHFGGGGGGHGGGGGGGG
@M02034:409:000000000-BFKT7:1:2112:3769:8182 1:N:0:26
AAAGTCGAGGTGCCTAAAGTGGCAACCCAGACTCCTCCGCCTGTTGGTGGTGTAGAGCTTCCTGTAGCCGCATGGCGTTCGTACTTAAATATGGAACTAACCATTCCAATTTTCGCTGTCTCTTATACACATCTCCGAGCCCACGAGACC
+
ABABBFABBBBBGGGGGGGGGGGHGHHGGHHGHHHGFHGGGGHHGHHEFGEFFGGFHHHH5GHHGDGFGGG?FGF1E?EFFGGHHHHHHGGHHHDFGHHHHHGHHHGGGHFHHEEEGG<DBHHHHHGDHHHFHHHHD/BCFGHGF/AEDF
@M02034:409:000000000-BFKT7:1:2112:26557:8185 1:N:0:26
AAAGTCGAGGTGCCTAAAGTGGCAACCCAGACTGATCTGCTTGTTGGTGGTGTAGAGCTTCCTGTAGCCGCATGGCGTTCGTACTTAAATATGGAACTAACCATTCCAATTTTCGCTGTCTCTTATACACATCTCCGAGCCCACGAGACC
+
AABBBFBBDBAABGFGBGFGGGGGHHHGGGGFGHFFFHGH5FGGFCFEFGEFGHHGHHHHHHHFHGHFHDGEGGHFGGCGGEGHFHFGGGGFHGBFFHFEHHFGHH4?GDGGGHGGGGEGGFGHBGHGDGBHFDHFF/C?//FFC/<D/<
@M02034:409:000000000-BFKT7:1:2112:10989:8186 1:N:0:26
AAAGTCGAGGTGCCTAAAGTGGCAACCCAGACTTTTTTTTTGGTTGGTGGTGTAGAGCTTCCTGTAGCCGCATGGCGTTCGTACTTAAATATGGAACTAACCATTCCAATTTTCGCTGTCTCTTATACACATCTCCGAGCCCACGAGACC
+
AAABAFBBDBAAGGGGGGGGGGGFFGHGGHHGHHHHHGGGGGGHHGGEFGBFGFHHHHHHHHHHHHHHHGGGGGHHGFGGGGFHHHFFHGEHHHGHGHHHHHHHHHHHGHHHHHGGGGGHHHHHHHFGFGHGHHFFG?DGGGGGG?C?DF
@M02034:409:000000000-BFKT7:1:2112:7311:8190 1:N:0:26
AAAGTCGAGGTGCCTAAAGTGGCAACCCAGACTTGGAGGTGTGTTGGTGGTGTAGAGCTTCCTGTAGCCGCATGGCGTTCGTACTTAAATATGGAACTAACCATTCCATTTTTG
+
BBBBBFBBBB2AGGGGGGGGGGGHHHHGGHHGH533FF222BEGHHHGGGFFHGHHHGHHHHHHGFHHHFEEGGHHGFGGGEFGGHHFHGGHHHGHHHGHHFHHHHFB4BFH4<
@M02034:409:000000000-BFKT7:1:2112:18226:8191 1:N:0:26
AAAGTCGAGGTGCCTAAAGTGGCAACCCAGACTAAGTATTAGGTTGGTGGTGTAGAGCTTCCTGTAGCCGCATGGCGTTCGTACTTAAATATGGAACTAACCATTCCAATTTTCGCTGTCTCTTATACACATCTCCGAGCCCACGAGACC
+
AAAB>DAADBAAFGGGGGGDGGGFFCHEFHHGHHHHBFGFFGHBFHEAFGBFFHHDGGHHFHHHHHHHHGEEFFFHGGGGGEHHHGHHHHHHHEFGHHHHHHHHHGHHHHHHHHGGGGEFHGHHGFFFFFFHHHHHF@FGFGFGGGCG/<
@M02034:409:000000000-BFKT7:1:2112:20671:8198 1:N:0:26
AAAGTCGAGGTGCCTAAAGTGGCAACCCAGACTCCTCAGCCTGTTGGTGGTGTAGAGCTTCCTGTAGCCGCATGGCGTTCGTACTTAAATATGGAACTAACCATTCCAATTTTCGCTGTCTCCTTATACACATCTCCGAGCCCACGAGAC
+
AABC3DABBBBCGGGGGGGGGGGHHHHGGHHGHHHHHHHGHHHHHHHGGGEFGGHHHHHHHHHHGHHGHFGGGGHGGGGGGGFHHHHHGHHHHGHHHHGHHHHHGHHHHHHHHHGGGGGFHHFHHHHGBGFGHFGHHGGGGGFHGGGGGG
@M02034:409:000000000-BFKT7:1:2112:12055:8203 1:N:0:26
AAAGTCGAGGTGCCTAAAGTGGCAACCCAGACTGGTCGGGGGGTTGGTGGTGTAGAGCTTCCTGTAGCCGCATGGCGTTCGTACTTAAATATGGAACTAACCATTCCAATTTTCGCTGTCTCTTATACACATCTCCGAGCCCACGAG
+
AABCCFCCCCBCGGGGFGGFGGGHHHHGFHHGHHGHHGGGG?C>BDF/??D?<1F<D1FBDCGHFFGF<AD?DDH.@ADFDDFGEHHFFGHBHE00:GHGB90FFBF0FF0FB09CEF:0;0CFBFF;BBBBFFB/A>DFA.:A--@
@M02034:409:000000000-BFKT7:1:2112:8884:8204 1:N:0:26
AAAGTCGAGGTGCCTAAAGTGGCAACCCAGACTAAGAATAATGTTGGTGGTGTAGAGCTTCCTGTAGCCGCATGGCGTTCGTACTTAAATATGGAACTAACCATTCCAATTTTCGCTGTCTCTTATACACATCTCCGAGCCCACGAGACC
+
AAAAAFBBBBBBGFGGGGGGGGGHHHHGGHHGHHHFBGGHE5GHHHGEFGEFGBHHHHHHHGHHHHHHHGGGGGHHGGGGGGHHHHHHHHHGHHHGHGGGHHEGHHGHHHHHHFGGGEEFHGHGFHFHHHHHFGGHGCCCGGHGGGFGGA
@M02034:409:000000000-BFKT7:1:2112:16380:8208 1:N:0:26
AAAGTCGAGGTGCCTAAAGTGGCAACCCAGACTTGGGGTCGTGTTGGTGGTGTTGTGC
+
CCCCCFABBBBCGGGGGGGGGGGHHHHGGHDFCF3BG2E?EGGH1AA111B111B215
@M02034:409:000000000-BFKT7:1:2112:4880:8214 1:N:0:26
AAAGTCGAGGTGCCTAAAGTGGCAACCCAGACTTCGTAGGAGGTTGGTGGTGTAGAGCTTCCTGTAGCCGCATGGCGTTCGTACTTAAATATGGAACTAACCATTCCAATTTTCGCTGTCTCTTATACACATCTCCGAGCCCACGAGACC
+
BABBAFBABBABGGGGGGGGGGGHHHHGGFGGHHHFBGFFHHFEGHGGFGBFGFGFFFGH5GHGBGGGGGGGGGHHGGGGGEGHHGFFHHHHHHB3FFGEEGHHHHHHHHHHHHGEGDE3FGFHHHGFFFGHGGGFDCCCCGHCCFFGAF
@M02034:409:000000000-BFKT7:1:2112:10331:8221 1:N:0:26
AAAGTCGAGGTGCCTAAAGTGGCAACCCAGACTTGTCGGCAGGTTGGTGGTGTAGAGCTTCCTGTAGCCGCATGGCGTTCGTACTTAAATATGGAACTAACCATTCCAATTTTCGCTGTCTCTTATACACATCTCCAGCCCACGAGACC
+
AAA3ADA>D@24BEGFGGGBGFA4GHHEFHGFCHHHGGEG?A2EFB0AAEEEEEGBDGHH5ABF@BGFHFGCFGHGGGGEEEBEFHHFFFEGHBD3CGGFGHHGFFFF4FGHHFEEDDGFHHHGHHHBBF1G1F>F1@F/?GF?D//CF
@M02034:409:000000000-BFKT7:1:2112:15094:8221 1:N:0:26
AAAGTCGAGGTGCCTAAAGTGGCAACCCAGACTAAGACTAATGTTGGTGGTGTAGAGCTTCCTGTAGCCGCATGGCGTTCGTACTTAAATATGGAACTAACCATTCCAATTTTCGCTGTCTCTTATACACATCTCCGAGCCCACGAGACC
+
CCCCCFCCCCABGGGGGGGFGGGHHHHGGEHGHGFHFHHHFGGGHHHGGGGFHHHHHGHHHGHHGHHHHGGGGGHHGGGGGGHHHHHHHHHHHHHHHHHGHHHGHHHGHHHHHHGGGGGFHHHHHHHHFFHHHGGHG@DCGGHG?GGGGG
@M02034:409:000000000-BFKT7:1:2112:8882:8225 1:N:0:26
AAAGTCGAGGTGCCTAAAGTGGCAACCCAGACTAAGGCTAATGTTGGTGGTGTAGAGCTTCCTGTAGCCGCATGGCGTTCGTACTTAAATATGGAACTAACCATTCCAATTTTCGCTGTCTCTTATACACATCTCC
+
BBBBBFBBBDABGGGGGGGGGBFHHHHGGHDFHHG333BB3ADGEHGFF2EFADG5D5FGEGGB55D5BAE0EEF1EBEFE12GEGGF3BGDHFB3FGHH3?3FF?DDFGBGHD/FF<EDF4B44BB4FB2?FDHB
@M02034:409:000000000-BFKT7:1:2112:9562:8228 1:N:0:26
AAAGTCGAGTTGCCTAAAGTGGCAACCCAGACTCCTCAGCAGGTTGGTGGTGTAGAGCTTCCTGTAGCCGCATG
+
AAAABD3AD4>DGGGFEB46EGEHF4FAF4AFHFBHHF33EFFHEFCFE2AFB3FFBGFB5FG5BEGBFGC>E?
@M02034:409:000000000-BFKT7:1:2112:8660:8232 1:N:0:26
AAAGTCGAGGTGCCTAAAGTGGCAACCCAGACTCAGTGGGTTGTTTGGTGGTGTAGAGCTTCCTGTAGCCGCATGGCGTTCGTACTTAAATATGGAACTAACCATTCCAATTTTCGCTGTCTCTTATACACATCTCCGAGCCCACGAGAC
+
BBCCAFCCCCBCGGGGGGGGGGGGHHHGGHHGHHCBDFFHAFEAFFFGAAEAAG3DGHHFBHGHHD5F53?0>EEA1EEE1BEFEGGE@GGDGDB3BFGHB303BBG4B4BFGH4>/?EEGHBGH3F?F3GG?BFFFC@B<D/GFC//CC
@M02034:409:000000000-BFKT7:1:2112:26246:8238 1:N:0:26
AAAGTCGAGGTGCCTAAAGTGGCAACCCAGACTTTGATTAGTGTTGGTGGTGTAGAGCTTCCTGTAGCCGCATGGCGTTCGTACTTAAATATGGAACTAACCATTCCAATTTTCGCTGTCTCTTATACACATCTCCGA
+
AABBADAADB?AGGGG4GGGGGGHHHHGFHGDH5FDFDHFHHHHHAE2B2EEAFGBBBGGBGFF5AFFDEE0EEG1EEEGFGFEGGHHHH4EDF3@FCECF?3FGEGDFDGFFFEEEEEHFFFFDGGE?31BFFF1EC
@M02034:409:000000000-BFKT7:1:2112:4470:8241 1:N:0:26
AAAGTCGAGGTGCCTAAAGTGGCCACCCAGACTACGAATTTTGTTGGTGGTGTAGAGCTTCCTGTAGCCGCATGGCGTTCGTACTTAAATATGGTACTAACCATTCCAATTTT
+
BBBBBFAADDBBGGGGGGGGGGG4GGHGGHGGHF322FE2ADGH2GEEA1E1A3F5A5BB5FEAB5B53BE0BE11>?/1??21?@FF3FG4FE44BBGF303B?4B44B?FF
@M02034:409:000000000-BFKT7:1:2112:10305:8244 1:N:0:26
AAAGTCGAGGTGCCTAAAGTGGCAACCCAGACTAATAAGCATGTTGGTGGTGTAGAGCTTCCTGTAGCCGCATGGCGTTCGTACTTAAATATGGAACTAACCATTCCAATTTTCGCTGTCTCTTATACACATCTCCGAGCCCACGAGA
+
AA@?AFAB@DA4GGGFGGFGGFFEFEHCDEGGHCHHFGGHHHHGGHAEF22FHFHFFGHHHEGHHHFFHGCEFGHFEGGFGEF1?GFFBFBGF3B3FG3FFHHHHF4BEFFGHF>EEEGEHFHG4F444BDGFHFFB//<<F//C@/?
@M02034:409:000000000-BFKT7:1:2112:10287:8244 1:N:0:26
AAAGTCGAGGTGCCTAAAGTGGCAACCCAGCCTAATAAGCATGTTGGTGGTGTTGTGC
+
BBBBBFBBBBBBGGGGGGGGGGGHHHHGGH222B3D55AF5DFH5G22A2EEA1B215
@M02034:409:000000000-BFKT7:1:2112:10171:8247 1:N:0:26
AAAGTCGAGGTGCCTAAAGTGGCAACCCAGACTAGGAGGAATGTTGGTGGTGTAGAGCTTCCTGTAGCCGCATGGCGTTCGTACTTAAATATGGAACTAACCATTCCAATTTTCGCTGTCTCTTATACACATCTCCGAGCCCACGAGACC
+
BBBCCFCCCBCCGGGGGGGGGGGHHHHGGHHGHHHHHHGGHGHGHHHGGGFFHHHGHHHHGHHHHHHHGGGEFGHGGGGGGGHHHHHHFGHHHG3GFHHHGGFGHHGFGHHHHHGGGGGHHHHHGHGDFGFHFGG?F/B?/FEECCCADF
@M02034:409:000000000-BFKT7:1:2112:21048:8248 1:N:0:26
AAAGTCGAGGTGCCTAAAGTGGCAACCCAGACTCAGGTGTCTGTTGGTGGTGTAGAGCTTCCTGTAGCCGCATGGCGTTCGTACTTAAATATGGAACTAACCATTCCAATTTTCGCTGTCTCTTATACACATCTCCGAGCCCACGAGACC
+
BABCCFCCCBBBGGGGGGGGGGGHHHHGGGHGHGHHHGGBGHHHHHHEFGEFHHHHHHHHHHHHGHHHHGGGGGHHGGGGGGFHHHHGHHGHHHFGFHFFHHGHHHHHHHHHHFE?EFGGHGHHEHFHFHHHFGDHGCCCFGHGGFGGGG
@M02034:409:000000000-BFKT7:1:2112:12912:8250 1:N:0:26
AAAGTCGAGGTGCCTAAAGTGGCAACCCAGACTGTGCGTTGTGTTGGTAGTGAGACCTGTAGCCGCATGGCGTTCGTACTTAAATATGGAACTAACCATTCCAATTTTCGCTGTCTCTTATACACATCTCCGAGCCCACGAGACCGTACT
+
BBBBBFABBDBBGGGGFGGGGGGH4GHGGFEEHHHBGGGGGGGHHHHGEHHHHHHGGE2GGHHHGG0BEHHGEEAEEFEGHGHFGFHHBBFHGBGHHEHHGFF4FFHHHGFGGEBGGGHEG4BBE2FGHFHD<BCFFHEF<<DDFGA..F
@M02034:409:000000000-BFKT7:1:2112:4487:8251 1:N:0:26
AAAGTCGAGGTGCCTAAAGTGGCCACCCAGACTACGAATTTTGTTGGTGGTGTAGAGCTTCCTGTAGCCGCATGGCGTTCGTACTTAAATATGGAACTAACCATTCCAATTTTCGCTGTCTCTTATACACATCTCCGAGCCCACGAGACC
+
BBCCAFBABCCBGGGGGGGGGGGHHGHGGHHGHHHGGHHEHHHHHHHEFGEFFFHGHGHHBGHHGHHGFGGGGGHFG1EEGGHHHHHHFFHHGHEEGHHGEFFFFHFGHHHHHHGGGFFFEHHHBFHFHHFHHHHFGGGFCFEFGGCGGF
@M02034:409:000000000-BFKT7:1:2112:12930:8252 1:N:0:26
AAAGTCGAGGTGCCTAAAGTGGCAACCCAGACTGTGCGTTGTGTTGGTAGTGAGACCTGTAGCCGCATGGCGTTCGTACTTAAATATGGAACTAACCATTCCAATTTTCGCTGTCTCTTATACACATCTCCGAGCCCACGAGACCGTACT
+
BBBCBFCCCCABGGGGGGGGGGGHHHHGGHHGHHHHHGGGGGGHHHHFFHGGFHHHGHHHHHHHGGEGGHHGEGEFBGHHHHGHHHHHHGFHHHHHHHHHHHHHHHHHHGGGGFFHHHHHHGHFHHGGHGHGCDFGGEGGGFGCGGGHGH
@M02034:409:000000000-BFKT7:1:2112:4360:8258 1:N:0:26
AAAGTCGAGGTGCCTAAAGTGGCAACCCAGACTGTGTAGGTGGTTGGTGGTGTAGAGCTTCCTGTAGCCGCATGGCGTTCGTACTTAAATATGGAACTAACCATTCCAATTTTCGCTGTCTCTTATACACATCTCCGAGCCCACGAGACC
+
A>AAAFAB3@>AFGGGGFGAGGFCFHHFGDHGHFHHHGHGGFGGFECGFEAFGHHBGHHGGHHHFGGFBEGGEGHHCAEGGGGGHHGGFHFHHFGDFGGHHHGHEHFHFHHHHGGGGCABGFGHGHGHGFFCFFFH?C??CFHGGGCCDF
@M02034:409:000000000-BFKT7:1:2112:23700:8259 1:N:0:26
AAAGTCGAGGTGCCTAAAGTGGCAACCCAGACTAATGTGACGGTTGGTGGTGTAGAGCTTCCTGTAGCCGCATGGCGTTCGTACTTAAATATGGAACTAACCATTCCAATTTTCGCTGTCTCTTATACACATCTCCGAGCCCACGAGACC
+
CCCBCFCCCCBBGGGGGGGGGGGHHHHGGHFFHHHHHFEGHGGGFGGGGGGFBDGFHGHHBHHHFGGGHGGGGGHGGGGGGGHHHHHHFHHHHHFFFHHFCG3GHFHHHHHHHGGGGGGHHHFHFHHHGHHHFFFFGCCGCGHGGGC?EF
@M02034:409:000000000-BFKT7:1:2112:22752:8264 1:N:0:26
AAAGTCGAGGTGCCTAAAGTGGCAACCCAGACTACGCATTAGGTTGGTGGTGTAGAGCTTCCTGTAGCCGCATGGCGTTCGTACTTAAATATGGAACTAACCATTCCAATTTTCGCTGTCTCTTATACACATCTCCGAGCCCACGAGACC
+
BABCBFCB@BBCGGGGGGGGGGGHHHHGGHDFHHHGGGGGHGHGGHGEFEEFGFHEGFFHFGHHHFFEDEGEGGGFFGGGGEGHHHGHFHGHHGFDFHHGECFGHHHFHGGHHFEGGGGHHHGHHHFFHGFHHHH2D@?DBGHFCGFGGG
@M02034:409:000000000-BFKT7:1:2112:23999:8277 1:N:0:26
AAAGTCGAGGTGCCTAAAGTGGCAACCCAGACTGATGGGTCGGTTGGTGGTGTAGAGCTTCCTGTAGCCGCATGGCGTTCGTACTTAAATATGGAACTAACCATTCCAATTTTCGCTGTCTTCTTATACACATCTCCG
+
BA>ABFABBBAAGGGFAEGGGFFHGCHDFHHGHB3BGFD3FEGGAE01ABBAA3D5FBBBAFGG55B@DEE?EEC1E?EFE?1?CFDB@EFDGB3BG?FF30?F3BB4FGFHHDEEEA?B?B2B1BFHB2GFGFH11?
@M02034:409:000000000-BFKT7:1:2112:26423:8284 1:N:0:26
AAAGGTCGAGGTGCTAAAGTGGCAACCCAGACTGCGCAGGTTGTTGGTGGTGTAGAGCTTCCTGTAGCCGCATGGCGTTCGTACTTAAATATGGAACTAACCATTCCAATTTTCGCTGTCTCTTAACACATCTCCGAGCCCACGAGACCG
+
A1>>ADFDDDDAFCGEGGGGG1FEGEHC0A0FFCCEAEEE0FGGHFGFFFGFEDF2AGFG11BFBGGGHGEEEEFFGFGFEGCEFGHH1@FGGGGFGGFFFFBHFFBDHHHHGDEAECEGGHHBFFBGBEC@F>DA/CC//GECCCGAFC
@M02034:409:000000000-BFKT7:1:2112:18399:8287 1:N:0:26
AAAGTCGAGGTGCCTAAAGTGGCAACCCAGACTTGGGGGGCGGTTGGTGGTGTAGAGCTTCCTGTAGCCGCATGGCGTTCGTACTTAAATATGGAACTAACCATTCCAATTTTCGCTGTCTCTTATACACATCTCCGAGCCCACGAGACC
+
BBABBFBBBBAAGGGGGGGGGGFFFGFFGHHGHHHHHGGGGCGGGGGDFGAFHGHFHHHHHHHFGHGHHGG@DDHHGGGGGFHHHHGGHHGGGGFGGGGEFGGGGGGGGGGGGGGGGGGFGGGGFFFBBFFFFFFFD;A;BFEFFACFDE
@M02034:409:000000000-BFKT7:1:2112:11389:8308 1:N:0:26
AAAGTCGAGGTGCCTAAAGTGGCAACCCAGACTCCGCCGCAGGTTGGTGGTGTAGAGCTTCCTGTAGCCGCATGGCGTTCGTACTTAAATATGGAACTAACCATTCCAATTTTCGCTGTCTCTTATACACATCTC
+
CBCCCFCCCCCCGGGGGGGGGGGHHHHGGHHGHFBEEGGAEGGHHHGGGGFFHHHGHHHHHHHHHHHHHGGGGGHHGGGGGGHHHHHHHHHHHHHHGHHHHHGHHHHHFHHHHHGGGGGHHHHHGHHGHHHHHHF
@M02034:409:000000000-BFKT7:1:2112:23372:8315 1:N:0:26
AAAGTCGAGGTGCCTAAAGTGGCAACCCAGACTCTGTAGTATGTTGGTGGTGTAGAGCTTCCTGTAGCCGCATGGCGTTCGTACTTAAATATGGAACTAACCATTCCAATTTTCGCTGTCTCTTATACACATCTCCGAGCCCACGAGACC
+
BABCAFBCCCBBGGGGGGGGGGGHHHHGGHHGHHHHFHHGHGHGHHHEFGEFGHHGHHHHHGHHGHHHHGGGGGHHGGGGGGHHHHFHHHHHHHHHFFHGGHGHHHHHHHGHHFGGGGGHHHHHHHHGHGFHGHFGD?DFGGHGGGGGGF
@M02034:409:000000000-BFKT7:1:2112:13712:8321 1:N:0:26
AAAGTCGAGGTGCCTAAAGTGGCAACCCAGACTAGTAAGAATGTTGGTGGTGTAGAGCTTCCTGTAGCCGCATGGCGTTCGTACTTAAATATGGAACTAACCATTCCAATTTTCGCTGTCTCTTATACACATCTCCGAGCCCACGAGACC
+
BBCCCFCBCCCCGGGGGGGGGGGHHHHGGHGGHHHHHHGHHHHHHHHGFFEFFFGHHHHHHHHHGGHHHGGGGGHHGGGGGFHHHHHHHHHGHHFFFHHHHHFGGHHGHHHHHHGGGGFFHGHGFHHHGHHHGGFGG/BDCGHGGGCGGF
@M02034:409:000000000-BFKT7:1:2112:27080:8323 1:N:0:26
AAAGTCGAGGTGCCTAAAGTGGCAACCCAGACTATGAAGTATGTTGGTGGTGTAGAGCTTCCTGTAGCCGCATGGCGTTCGTACTTAAATATGGAACTAACCATTCCAATTTTCGCTGTCTCTTATACACATCTCCGAGCCCACGAGACC
+
AA1>AFAADDAAGFGG1GGGFGAGHHHGFHHGHHHHGFGFFFHFGGEEFGFFGDHHHHHHHHHHHHHHHGGGGGFHGGGGGGHHHHFHEGFGHHHHHGFFGHFGHHHHHHHHHHGFGGGHHHGHHHHBDFBG1FFGCCGGCGEGCGGGGC
@M02034:409:000000000-BFKT7:1:2112:26418:8331 1:N:0:26
AAAGTCGAGGTGCCTAAAGTGGCAACCCAGACTCATTGGAGTGTTGGTGGTGTAGTGC
+
AA3AAFABBBBBGGGGGCGGGGGHGGHDGGHGHF3DDFC33B2FFGAE22ECA3D535
@M02034:409:000000000-BFKT7:1:2112:23120:8331 1:N:0:26
AAAGTCGAGGTGCCTAAAGTGGCAACCCAGACTGTGAGTCAGGTTGGTGGTGTAGAGCTTCCTGTAGCCGCATGGCGTTCGTACTTAAATATGGAACTAACCATTCCAATTTTCGCTGTCTCTTATACACATCTCCGAGCCCACGAGACC
+
AAAAAFBBBBABGFGGGGGGGFGFFFHGFHHGHHHHGHHHHHGDFHGEFGEFGHGFHHHGGHHHHHHHHGGGGGHHGGGGGGHHHHHGGHGFHFBGGFHHFFHHHHHGHHHHHHGGGGGHHGFFBHHFGBGHHHHHGCGCGGAFG/CADC
@M02034:409:000000000-BFKT7:1:2112:14165:8334 1:N:0:26
AAAGTCGAGGTGCCTAAAGTGGCAACCCAGACTAAGAAGCATGTTGGTGGTGTAGAGCTTCCTGTAGCCGCATGGCGTTCGTACTTAAATATGGAACTAACCATTCCAATTTTCGCTGTCTCTTATACACATCTCCGAGCCCACGAGACC
+
CCCCCFBCCCCBGGGGGGGGGGGHHHHGGGHGHHHHHHHHHHHHHHHFGGGFHHHHHHHHHHHHHHHHHGGGGGHHGGGGGGFHHHHHHHHHHGHHGGHHHHHHHHHHHHHHHHGGGGGHHGHHFHGHHHHHGHHHGCGGGGHGGGGGGG
@M02034:409:000000000-BFKT7:1:2112:19905:8342 1:N:0:26
AAAGTCGAGGTGCCTAAAGTGGCAACCCAGACTGAGGGG
+
BBBBBFB?DBBBGGGGGEGGGFFHHHHGGH22BGB32AA
@M02034:409:000000000-BFKT7:1:2112:14969:8350 1:N:0:26
AAAGTCGAGGTGCCTAAAGTGGCAACCCAGACTGTGGGTAGGGTTGGTGGTGTAGAGCTTCCTGTAGCCGCATGGCGTTCGTACTTAAATATGGAACTAACCATTCCAATTTTCGCTGTCTCTTATACACATCTCCGAGCCCACGAGAC
+
BBABBFA>DDABGGGGGGGGGGGHHGHFGHGGG3BFFEE52BFHHGGFFEAFFGHHFGHHFHHFGHHHHGFEGEHHGGGGGGHGHHHFHFHHHBFHFHHHHFFGFHEG4FGHHGGFG?EGHFGH3FDGGHFFGGG2E//BCAEE@@/CD
@M02034:409:000000000-BFKT7:1:2112:12392:8355 1:N:0:26
AAAGTCGAGGTGCCTAAAGTGGCAACCCAGACTAATATGCATGTTGGTGGTGTAGAGCTTCCTGTAGCCGCATGGCGTTCGTACTTAAATATGGAACTAACCATTCCAATTTTCGCTGTCTCTTATACACATCTCCGAGCCCACGAGACC
+
AABBAFABB@AAGGGGGGGGGGGHHHHGGHHGHHGHHBDGFGGHHHHEF?EFHHGEGHHGGGHFHGHGHGGEEGFFGGGGFFFHHHHHFHHHHGBGFHHHGF3GGFGBGGGGHGEDFFFHHEGHEFGGGHHHGHHHGGGGGGHGGG?EGF
@M02034:409:000000000-BFKT7:1:2112:21575:8356 1:N:0:26
AAAGTCGAGGTGCCTAAAGTGGCAACCCAGACTGGGCGTCGTGTTGGTGGTGTAGAGCTTCCTGTAGCCGCATGGCGTTCGTACTTAAATATGGAACTAACCATTCCAATTTTCGCTGTCTCTTATACACATCTCCGAGCCCACGAGACC
+
A>>AAFAADD>AGGGGGGGGG1FBCGFEGEEGHHHGHCEGGEGGFAAAFEABBGGHHHHHBGHHHHHHHC@EGGHHGGGFEEGHHHHGHGHEHFFFGHHGHHHHHHHHFHHGGHGEGGGHFHHGHHGDFGFHHGHHG?CGGGHACGCECF
@M02034:409:000000000-BFKT7:1:2112:5716:8359 1:N:0:26
AAAGTCGAGGTGCCTAAAGTGGCAACCCAGACTCGGTCTAAGGTTGGTGGTGTAGAGCTTCCTGTAGCCGCATGGCGTTCGTACTTAAATATGGAACTAACCATTCCAATTTTCGCTGTCTCTTATACACATCTCCGAGCCCACGAGACC
+
BBCCCFCCCCABGGGGGGGGGGGHHHHGGHGGHHGG2AFGGHHHHHG1FEEFGFGBGDFH5GHHGAGFGGF?FGHCEEEGGEEHEGHHBGGHHH33GHFHBF3FFEFEEGGHHBEDEEEGHHFHEGHGHHGHHHHFG?CCGACFGFGDGG
@M02034:409:000000000-BFKT7:1:2112:18583:8365 1:N:0:26
AAAGTCGAGGTGCCTAAAGTGGCAACCCAGACTCCGTTGCCTGTTGGTGGTGTAGAGCTTCCTGTAGCCGCATGGCGTTCGTACTTAAATATGGAACTAACCATTCCAATTTTCGCTGTCTCTTATACACATCTCCGAGCCCACGAGACC
+
AAA1>DAAAA>AGCFGG1FGA1FCGGGGCAHFHHBE0FEEHHF1AGEEFE/BA1F2DGEFGFFFGGHHHGGGFGHHGGGEFFEHHFFF1F2FGBGB@F1BGH1FBFFFFGFHH2@EFGGGHDDG1BBFBCDBCGBGC?//@FGG/<@ECF
@M02034:409:000000000-BFKT7:1:2112:15929:8369 1:N:0:26
AAAGTCGAGGTGCCTAAAGTGGCAACCCAGACTATTAGGCTGGTTGGTGGTGTAGAGCTTCCTGTAGCCGCATGGTGTTCG
+
BBCCAFBCCCBCGGGGGGGGGGGHHHHGGHHGH3AGFHBACC233BE221BA13D55ABA5BDAB5D531E0EE?5B?EGE
@M02034:409:000000000-BFKT7:1:2112:15265:8371 1:N:0:26
AAAGTCGAGGTGCCTAAAGTGGCAACCCAGACTCGGACTTATGTTGGTGGTGTAGAGC
+
AAABBFBBBBBBCGGGGGGGGGGFHHHGGHHGH3AA22AABBGHB5FEC1BAA3D555
@M02034:409:000000000-BFKT7:1:2112:6449:8375 1:N:0:26
AAAGTCGAGGTGCCTAAAGTGGCAACCCAGACTTTTTTTTTTGTTGGTGGTGTAGAGCTTCCTGTAGCCGCATGGCGTTCGTACTTAAATATGGAACTAACCATTCCAATTTTCGCTGTCTCTTATACACATCTCCGAGCCCACGAGACC
+
BBBBBFBBBB>AGGGGGFGFGGGFHHHGGHHGHHHHHGGGGGGHHHHGGGEFFFHFHHHHFFHHHGHGGEGGFGHGGGGGGEHFHHHHHHFHHHEFFHGHHHHHHHGGHHHHHHGFGCEFFFGHFHGGHHHHHHGFGGGGGEHGGGGGGG
@M02034:409:000000000-BFKT7:1:2112:16596:8389 1:N:0:26
AAAGTCGAGGTGCCTAAAGTGGCAACCCAGACTATTTTTCCTGTTGGTGGTGTAGAGCTTCCTGTAGCCGCATGGCGTTCGTACTTAAATATGGAACTAACCATTCCAATTTTCGCTGTCTCTTATACACATCTCCGAGCCCACGAGACC
+
CCCCCFCCBCAAGGGGGGGGGGGHHHHGGHHGHHHHHHHHHHHHHHHEFGGFGFGFHHHHHHHHHGHHFGGFGGHGGEGGGFFHHHHHHHHHHGFFFHHHHFGHHHGFHHHGHHGGGCGBBBHHHHHEGFFHHHGFD/@CDGFG??@EDC
@M02034:409:000000000-BFKT7:1:2112:7890:8393 1:N:0:26
AAAGTCGAGTGCCTAAAGTGGCAACCCAGACTGAGAGGACGGTTGGTGGTGTAGAGCTTCCTGTAGCCGCATGGCGTTCGTACTTAAATATGGAACTAACCATTCCAATTTTCGCTGTCTCTTATACACATCTC
+
A1>AADAADFAFGGGG1FFGCFCFHHGGFAEFGFFHFECEEGEFEGAFEFE/EDGFHFFFGHGGHHHHEGGGGGHCEEFG>0FEGGF1EDGFH1DGEGHH01FGH2>FGHHHDEAFGAGHFHHDFGFDH1G11>
@M02034:409:000000000-BFKT7:1:2112:11794:8396 1:N:0:26
AAAGTCGAGGTGCCTAAAGTGGCAACCCAGACTAAGAAGCCGGTTGGTGGTGTAGAGCTTCCTGTAGCCGCATGGCGTTCGTACTTAAATATGGAACTAACCATTCCAATTTTCGCTGTCTCTTATACACATCTCCGAGCCCACGAGACC
+
AABCAFBBCCC@GGGGGGGGGGGGHHHGGHHGHHHHHHHHHGGGGGGEFGEFHHHHHHHHHHHHHHHHHEGGGGHHGGGGGGHHHHHHHHHHHHHGGHFHHHGHHHGGHHHHHHGGGGGHHGHHHHHHHHHGFGHGGFGGGGHGCGGFFF
@M02034:409:000000000-BFKT7:1:2112:12185:8396 1:N:0:26
AAAGTCGAGGTGCCTAAAGTGGCAACCCAGACTCAT
+
BBBBBFBBBBABGGGGGFGGGGGHHHFEGGHFF335
@M02034:409:000000000-BFKT7:1:2112:22599:8399 1:N:0:26
AAAGTCGAGGTGGCCTAAAGTGGCAACCCAGACTAGTATTTCTGTTGGTGGTGTAGAGCTTCCTGTAGCCGCATGGCGTTCGTACTTAAATATGGAACTAACCATTCCAATTTTCGCTGTCTCTTATACACATCTCCGAGCCCACGAGAC
+
CCCCCFCBCCBBGGGGGGGGGGGGGHHHGGHHGHHHFHHHHHHGHHHHEGGEFFFHHHHHHHHHHHFHHHFEEGGHAFGEFEEHFHHHHFFGHHHEGHHHFFGHGHHGHHGHHHFE?DGGHHHHHHHHHHGHHHHHHGGGGGGGGGGGGG
@M02034:409:000000000-BFKT7:1:2112:22494:8413 1:N:0:26
AAAGTCGAGGTGCCTAAAGTGGCAACCCAGACTGAGGGGAGGGTTGGTGGTGTAGAGCTTCCTGTAGCCGCATGGCGTTCGTACTTAAATATGGAACTAACCATTCCAATTTTCGCTGTCTCTTATACACATCTCCGAGCCCACGAGACC
+
BBCCAFCBCCCCGGGGGGGGGGGHHHHGGGHGHHGHGGGGGGGEGGGEEEEFFDHFGFGHHHHHGFHGGEFCGGGCEFGGGFGHHHHHHHHHHHDFGHHGCC3GDGFFHHHHHHGGGGGHFHHHFFHHGHHGHHHFGCGGGGEGGGCDGF
@M02034:409:000000000-BFKT7:1:2112:22111:8428 1:N:0:26
AAAGTCGAGGTGCCTAAAGTGGCAACCCAGACTCCTACGCCTGTTGGTGGTGTAGAGCTTCCTGTAGCCGCATGGCGTTCGTACTTAAATATGGAACTAACCATTCCAATTTTCGCTGTCTCTTATACACATCTCCGAGCCCACGAGACC
+
BBCCBFCCCCBCGGGGGGGGGGGHHHHGGHHGHHFFH3EEGHHHHHHEFGEFHHHHHHHHHHHHGHHHHGGGGGHHGGGGGGHHHHHHHHHHHHHHHHHHHHHHHHGHHHHHHHGGGGGGHHHHHHHFHHGHHHGHGCGGGGHGG/AFFF
@M02034:409:000000000-BFKT7:1:2112:5370:8429 1:N:0:26
AAAGTCGAGGTGCCTAAAGTGGCAACCCAGACTCCTTCTCAGGTTGGTGGTGTAGAGCTTCCTGTAGCCGCATGGCGTTCGTACTTAAATATGGAACTAACCATTCCAATTTTCGCTGTCTCTTATACACATCTCCGAGCCCACGAGACC
+
BBBAAFBBBBAAGGGGGGGGGGGHHHHGGHHGHHHHHHHHHHHGGFFEEFEFADG5FEGH5GHHHHGFDFGGFEFCEEEGEE?GGGDGGHHHHHBDFG@FFFEGH4HFGFGHHDEFEGEFHGGHDGHGHFHHHHHFD?DCCEAF/<AGGF
@M02034:409:000000000-BFKT7:1:2112:22093:8434 1:N:0:26
AAAGTCGAGGTGCCTAAAGTGGCAACCCAGACTCCTACGCCTGTTGGTGGTGTAGAGCTTCCTGTAGCCGCATGGCGTTCGTACTTAAATATGGAACTAACCATTCCAATTTTCGCTGTCTCTTATACACATCTCCGAGCCCACGAGACC
+
AABBAFBBCBBCFGGGGGFGGGGHHHHGGHHGHGHHHHGGGFHGGHHEFGEFHHHHHHHGFHHFHHHHHEG?EGHGGEEGGGHHHHHGHGHGHHFFFHHHHEGHHGFHHHHGHHGDGGGFFFHH3GFHFGBFFFFHGGFGGGHGCGCGDF
@M02034:409:000000000-BFKT7:1:2112:21284:8442 1:N:0:26
AAAGTCGAGGTGCCTAAAGTGGCAACCCAGACTAAGGCGAAGGTTGGTGGTGTAGAGCTTCCTGTAGCCGCATGGCGTTCGTACTTAAATATGGAACTAACCATTCCAATTTTCGCTGTCTCTTATACACATCTCCGAGCCCACGAGACC
+
ABCCCFBBCCBCGGGGGGGGGGGHHHHGGHHGHHHHHHGEGGGAFHFFFGBFGHHHHHHHHHHHFHHHHGGGGGHHGGGGGGHHHHHHHHHHHHFGHHHGGHGHHHHGHHHHHHGGGGGGHGHHGHHHHHFHHHHFGCGCGGHGGFGGGF
@M02034:409:000000000-BFKT7:1:2112:15695:8445 1:N:0:26
AAAGTCGAGGTGCCTAAAGTGGCAACCCAGACTTCTTTTGTTGTTG
+
11>?AF1ADDAAF11GGGGGGCFFCGGCGAG0B21FGFEF0BGHHA
@M02034:409:000000000-BFKT7:1:2112:12313:8449 1:N:0:26
AAAGTCGAGGTGCCTAAAGTGGCAACCCAGACTTCTCAGCCTGTTGGTGGTGTAGAGCTTCCTGTAGCCGCATGGCGTTCGTACTTAAATATGGAACTAACCATTCCAATTTTCGCTGTCTCTTATACACATCTCCGAGCCCACGAGACC
+
AAAAAFAADDAAFGG11BGBGFGHHHHGGHAFHHHHHFHHH0FBFGHBFEAFGGHFHHHHHHHHGFG21EGEGGHHGGGGGGHHHHHHGHGHHGHHFFHHCGHHHHHHGHHHHHGGGGGGHHHHHFFHFGFGFFFFACGCGGHG/AC/AF
@M02034:409:000000000-BFKT7:1:2112:27725:8451 1:N:0:26
AAAGTCGAGGTGCCTAAAGTGGCAACCCAGACTAGT
+
BCCCCFBBCCBCGGGGGGGGGGGHHHHGGHHGH335
@M02034:409:000000000-BFKT7:1:2112:4937:8467 1:N:0:26
AAAGTCGAGGTGCCTAAAGTGGCAACCCAGACTGTTTTTAGTGTTGGTGGTGTAGAGCTTCCTGTAGCCGCATGGCGTTCGTACTTAAATATGGAACTAACCATTCCAATTTTCGCTGTCTCTTATACACATCTCCGAGCCCACGAGACC
+
AAAA3DAABBBBGGFFCGG6FGFGFFHFGHHGHFHHFGGH3AFGGEEEFG1FGDGBGFHHGHHF5DGFHGGCGGGAEGGGGFBHHHGFFGGHHH3FBGFCBGBGHHHBGHFHHFCEE?EE4GHFBFFFGFHFGFF1B/DCGFGGGGCEDF
@M02034:409:000000000-BFKT7:1:2112:7419:8470 1:N:0:26
AAAGTCGAGGTGCCTAAAGTGGCAACCCAGACTACGCAGGGGGTTGGTGGTGTAGAGCTTCCTGTAGCCGCATGGCGTTCGTACTTAAATATGGAACTAACCATTCCAATTTTCGCTGTCTCTTATACACATCTCCGAGCCCACGAGACC
+
A3A?ADAABD>AGFGGGFGDGGGFGHHGGHEACGFGGGCCGGGAEAAEFDEFFFGFHHFHFHHHGBGFG?EEEFHGGEEFFE0CFHGGFHF4FGBGFHHHHFEFGFHFFGBFGHGGGG?G2GHFGHDHHHHEHHHHD?@DCEGGCGGG.C
@M02034:409:000000000-BFKT7:1:2112:17370:8471 1:N:0:26
AAAGTCGAGGTGCCTAAAGTGGCAACCCAGACTTGTGGGCCGGTTGGTGGTGTAGAGCTTCCTGTAGCCGCATGGCGTTCGTACTTAAATATGGAACTAACCATTCCAATTTTCGCTGTCTCTTATACACATCTCCGAGCCCACGAGACC
+
CCCCCFCCCCACGGGGGGGGGGGHHHHGGHHGHHHHHGGGHGGGGGGGGGGFGGGHHHHHHHHHHHHHHGG/FGHHGGGGGGHHHHHHHHHHHGDFHHGGHHHHHHGHFHGHHFGGGGGGHHHHHHHHGHHHHHGHGGFGGFHGGGCGGE
@M02034:409:000000000-BFKT7:1:2112:26408:8471 1:N:0:26
AAAGTCGAGGTGCCTAAAGTGGCAACCCAGACTAAGAATCAGGT
+
CCCCCFCCCCCCGGGG4FGGGGGHHHHGFHHGH33B35BA53BG
@M02034:409:000000000-BFKT7:1:2112:14209:8476 1:N:0:26
AAAGTCGAGGTGCCTAAAGTGGCAACCCAGACTGGGGGGTGGGTTGGTGGTGTAGAGCTTCCTGTAG
+
BCDDCFCBCCCCGGGGGGGGGGGHHHHGFGHGHHD22A/<E/BDCC?B/AFC=2F1=1??1?1F11?
@M02034:409:000000000-BFKT7:1:2112:10206:8480 1:N:0:26
AAAGTCGAGGTGCCTAAAGTGGCAACCCAGACTTAG
+
CCCCCFCCCCCCGGGGGGGGGGGHHHHGGHHGHC55
@M02034:409:000000000-BFKT7:1:2112:20712:8483 1:N:0:26
AAAGTCGAGGTGCCTAAAGTGGCAACCCAGACTGGTCAGACTGTTGGTGGTGTAGAGCTTCCTGTAGCCGCATGGCGTTCGTACTTAAATATGGAACTAACCATTCCAATTTTCGCTGTCTCTTATACACATCTCCGAGCCCACGAGACC
+
CCCCBFBCCCABGGGGGGGGGGGHGHHGGHHGHHHHH5BFFGHHHF22BAEFABG5DFFGGHHGGHFFGGGCGFG1EEEFEE2GHHHHHHHHHG3DFCHHF1?FFDGDDGFHH?EEFGEGHHHF?BGHEGF2BGHFGCGGGGEG@C@/EC
@M02034:409:000000000-BFKT7:1:2112:17335:8487 1:N:0:26
AAAGTCGAGGTGCCTAAAGTGGCAACCCAGACTAGGAATTTGGTTGGTGGTGTAGAGCTTCCTGTAGCCGCATGGCGTTCGTACTTAAATATGGAACTAACCATTCCAATTTTCGCTGTCTCTTATACACATCTCCGAGCCCACGAGACC
+
BBBBBF@BDBABGGGGGGGGGGGGHHHGGHHGHHHHGHHHHHHHHGGGGGEFGHHHHHHHHHHHHHGGHGGEGGHHGGGGGGGHHHHHHHHHHHFHHHHHHHGHHHHGHHHHHHGGGGGHHHHHHHHHHHHHHHGFGCGGGGHGGFGGGG
@M02034:409:000000000-BFKT7:1:2112:12140:8487 1:N:0:26
AAAAGTCGAGGTGCCTAAAGTGGCAACCCAGACTTGGGGGCGGGTTGGTGGTGTAGAGCTTCCTGTAGCCGCATGGCGTTCGTACTTAAATATGGAACTAACCATTCCAATTTTCGCTGTCTCTTATACACATCTCCGAGCCCACGAGAC
+
CCCCCFFAACBBGGGGGGGGGGHGHHHHGGHDGHHHHHGGGGGGGGGGGFFEGGGHFHHHHGHHHFGGGGEEGGGGF?BFFDDFHHHFHFGHHHGFFGHGHHHHHHHHFGGHHH1AAFGEHHHHGHHFHHHHHHHFHGGGGGGHGCGAGD
@M02034:409:000000000-BFKT7:1:2112:22059:8491 1:N:0:26
AAAGTCGAGGTGCCTAAAGTGGCAACCCAGACTTGGGGGTGGGTTGGTGGTGTAGAGCTTCCTGTAGCCGCATGGCGTTCGTACTTAAATATGGAACTAACCATTCCAATTTTCGCTGTCTCTTATACACATCTCCGAGCCCACGAGACC
+
BBBBBFBADBAAFGFGGGGFGFGGHHHGGHHGHHHGHGGEGGGGGGGGGGEFFFGFHHHHHFHFGFHDGEFGGEHHEEEEEEFHHHGFHHG4FBDGFHGGHHHHGHGGHHHHHGGGGGGGHHHFFGHGFHFHGGFFE@DC@FHEGGGD?C
@M02034:409:000000000-BFKT7:1:2112:14217:8496 1:N:0:26
AAAGTCGAGGTGCCTAAAGTGGCAACCCAGACTGGGTGGTGGGTTGGTGGTGTAGAGCTTCCTGTAGCCGCATGGCGTTCGTACTTAAATATGGAACTAACCATTCCAATTTTCGCTGTCTCTTATACACATCTCCGAGCCCACGAGACC
+
AAAAAFAADDAAFCDGGCGGFDGF1FH?FHHFHHHHFE?EGGCFGEEEF?FAG1D2F1FGGFDHFGBDF/>>>EFFEEGGG>0FGGFGBGFFHHB1>EFG1FFGE2F2>FDGHE@AC/<<FDBF1BFFFFB1FFH1A/AC<A/?/@@.A<
@M02034:409:000000000-BFKT7:1:2112:25643:8502 1:N:0:26
AAAGTCGAGGTGCCTAAAGTGGCAACCCAGACTGGTGCGCAGGTTGGTGGTGTAGAGCTTCCTGTAGCCGCATGGCGTTCGTACTTAAATATGGAACTAACCATTCCAATTTTCGCTGTCTCTTATACACATCTCCGAGCCCACGAGACC
+
BBBBBFBBBBAAGGGGGGGGGGGHHHHGFHHGHHHFGFEGGGGCGHGGGGEFGGHHHHHHHHHGGHHHHGGGGGHGEEGGGFHHHHHFHHGHHHFGFGGFBGFHHHHGHHHHHGFEFGDEHFHHFHHHGGEHGGGFGCC<DFHGGGGGGA
@M02034:409:000000000-BFKT7:1:2112:4119:8503 1:N:0:26
AAAGTCGAGGTGCCTAAAGTGGCAACCCAGACTTGGTATGGGGTTGGTGGTGTAGAGCTTCCTGTAGCCGCATGGCGTTCGTACTTAAATATGGAACTAACCATTCCAATTTTCGCTGTCTCTTATACACATCTCCGAGCCCACGAGAAC
+
BBBBBFBADBBBGGGGGFGGGGGGGHCGGHHGHHHHFFFGHFGEEGGEEEEFGHGGGGHHFGHHHHGDGGG@EFHFFEGGGGFHHHHHFHFHHHFFHGEFGFEGGFHFEGHHH?EEGEEBDFHGFFBFH2DHHGFGGCGCCAGFC/AC/<
@M02034:409:000000000-BFKT7:1:2112:14932:8505 1:N:0:26
AAAGTCGAGGTGCCTAAAGTGGCAACCCAGACTCCGTGTCATGTTGGTGGTGTAGAGCTTCCTGTAGCCGCATGGCGTTCGTACTTAAATATGGAACTAACCATTCCAATTTTCGCTGTCTCTTATACACATCTCCGAGCCCACGAGACC
+
AABC>FBBBCAAGGGGGGGGGGGGHHHGGHHGHHHGGFHHHHHHHHHEFGEFGHHHHHHHHHHHFFHHHGGGGGHHGGGGFFGHHHHGHHHHHHGHHHHGHHGHHHHGGHHHHFGGGGGGHHHHHHHHFHHHHHHHGCGGGGHGGGGGGE
@M02034:409:000000000-BFKT7:1:2112:10353:8507 1:N:0:26
AAAGTCGAGGTGCCTAAAGTGGCAACCCAGACTAAGAATAAGGTTGGTGGTGTAGAGCTTCCTGTAGCCGCATGGCGTTCGTACTTAAATATGGAACTAACCATTCCAATTTTCGCTGTCTCTTATACACATCTCCGAGCCCACGAGACC
+
ABBCCFCCCCBBGGGGGGGGGGGHHHHGGHHGHHHHHHGHHHHHHHGGFGFFHHHFHHHHHHHHHFHHHGGGGGHHGGGGGFGHHHHHHHHHHGFHHHGGHHGHFHHGHHHHHHGGGGGHHHHHHHHHFHHHFGGFGCFFGGHGGGGGFF
@M02034:409:000000000-BFKT7:1:2112:5987:8514 1:N:0:26
AAAGTCGAGGTGCCTAAAGTGGCAACCCAGACTGAGGCGAATGTTGGTGGTGTAGAGCTTGCTGTAGCCGCATGGCGTTCGTACTTAAATATGGAACTAACCATTCCAATTTTCGCTGTCTCTTATACACATCT
+
A?AAAFAA?D>A1GEFGFGBFGGCFABAFHHGHHBGC0AEEEHF2FGEEC/FB1FBF1AF0AFF11D21EE/EEHBE/>CE>0/>@BGEGFBFD111FDBB01FFB222BBGH2ECCC/F222FGBH2DFFC1@
@M02034:409:000000000-BFKT7:1:2112:14915:8515 1:N:0:26
AAAGTCGAGGTGCCTAAAGTGGCAACCCAGACTCCGTGTCATGTTGGTGGTGTAGAGCTTCCTGTAGCCGCATGGCGTTCGTACTTAAATATGGAACTAACCATTCCAATTTTCGCTGTCTCTTATACACATCTCCGAGCCCACGAGACC
+
AABBADABBBBAGGGGGGGGGGGHHHHGGHGGHHHGGGHHHFGGHHEAEEEFFGGEHHHHFHHHGDHFHFGEEEHGCEGGGGGEGGGEFHHHH33BCGHG3C3FGHDG4FGHHGGGG/EGFHHGBF?BGHFH2FGFFG?DGEHGGFGGGA
@M02034:409:000000000-BFKT7:1:2112:12122:8518 1:N:0:26
AAAGTCGAGGTGCCTAAAGTGGCAACCCAGACTCATCCGCAGGTTGGTGGTGTAGAGCTTCCTGTAGCCGCATGGCGTTCGTACTTAAATATGGAACTAACCATTCCAATTTTCG
+
BBBBBFBBBBBBGGGGGGGGGGGGHHHGGGGFHHHHFHCFA2EGFGE111FCA3GAGFAF5FGGA5F53BE?EEA1>?/FE>2FCGHHFGFBDF33?FHH303B3BE4?F3F44<
@M02034:409:000000000-BFKT7:1:2112:25631:8519 1:N:0:26
AAAGTCGAGGTGCCTAAAGTGGCAACCCAGACTGGTGCGCAGGTTGGTGGTGTAGAGCTTCCTGTAGCCGCATGGCGTTCGTACTTAAATATGGAACTAACCATTCCAATTTTCGCTGTCTCTTATACACATCTCCGAGCCCACGAGACC
+
AAAAABAAD1A1BFGFFFFFFBAFGHHGCGHGF10GBG/AEAEFAG/EF?EFG1EEGDDGFGFGHHHFHEE@GA00>E/AE?>GHHH1GFGEGE1>FFHGEC1BGEGGBGGHHGGGGCAGHHHHFHGH2B1GGGBFA@/>AFEG?/<<.>
@M02034:409:000000000-BFKT7:1:2112:16347:8522 1:N:0:26
AAAGTCGAGGTGCCTAAAGTGGCAACCCAGACTCTTTCGCTTGTTGGTGGTGTAGAGCTTCCTGTAGCCGCATGGCGTTCGTACTTAAATATGGAACTAACCATTCCAATTTTCGCTGTCTCTTATACACATCTCCGAGCCCACGAGACC
+
BBBBBFBBBBAAFGGGGGGGGGGFHEHGGHHGHHHHHCEEEHEHHHHAFABFGFGFHBHHHFHFGHHHHGGEEFHHGGGEGFGGEHHEFFDHHFGFFHHHHEHGHHHHFHHHHHGGGGEHHGHHGHHFHFDGHFHBE/CCGGHGGGGGGE
@M02034:409:000000000-BFKT7:1:2112:24031:8523 1:N:0:26
AAAGTCGAGGTGCCTAAAGTGGCAACCCAGACTCATAATCAGGTTGGTGGTGTAGAGCTTCCTGTAGCCGCATGGCGTTCGTACTTAAATATGGAACTAACCATTCCAATTTTCGCTGTCTCTTTTCACATCTTC
+
ABBBAFAABB>AFGGG4EGGGGGHFHHEFGHEGFG5EGB5GEFGHGC?AE1BGGHHHHFHHHHHHHHGHGGGGEHHGGGGGEHGHHG3FGFFHHGEFFFFFAFFBGDBHHGHHGEGGGEGBDG44B42B22?12B
@M02034:409:000000000-BFKT7:1:2112:4376:8527 1:N:0:26
AAAGTCGAGGTGCCTAAAGTGGCAACCCAGACTCTTTCTGCTGTTGGTGGTGTAGAGCTTCCTGTAGCCGCATGGCGTTCGTACTTAAATATGGAACTAACCATTCCAATTTTCGCTGTCTCTTATACACATCTCCGAGCCCACAGACCG
+
AAABAFBADBBBGGFGGFGGGGFCFGFEFHGGHHGHHHHH5GHHHHHAFG2BAEGHGFHHGHHHEAGHGDECGEGAFGGFGFHHHHHGGGFFHHFE3FDGFHFCHHHHHHGHHDE?EFEBGFFGBGFGFGHHCFDDD/CB?/FFGHFHGG
@M02034:409:000000000-BFKT7:1:2112:16697:8528 1:N:0:26
AAAGTCGAGGTGCCTAAAGTGGCAACCCAGACTCATAAGAATGTTGGTGGTGTAGAGCTTCCTGTAGCCGCATGGCGTTCGTACTTAAATATGGAACTAACCATTCCAATTTTCGCTGTCTCTTATACACATCTCCGAGCCCACGAGACC
+
BBCCBFABCCABGGGGGGGGGGGHGGHGGHHGHHHHHHHHHHHHHHHEFGEFGGHGHHHHHGHHFHHHHGGGGGHFGGGGFEGHHHHHHHHHHHHHFHGGHHFHHHHHHHHHHGGGDEEHHHGHFHHHHHFFGHHGFCGGGGGGCCCGGE
@M02034:409:000000000-BFKT7:1:2112:22258:8528 1:N:0:26
AAAGTCGAGGTGCCTAAAGTGGCAACCCAGACTAAGGATTAGGTTGGTGGTGTAGAGCTTCCTGTAGCCGCATGGCGTTCGTACTTAAATATGGAACTAACCATTCCAATTTTCGCTGTCTCTTATACACATCTCCGAGCCCACGAGACC
+
AAABBFCCBBAACGGGGGGGGGGHHGHGGHHGHHHHHGHHHHHFGHGEFG1FGHHFHHHHHHHHGHHFHEFGGGHHGEFGFEHHHHGGHHGHHGHGFHGFHHFHHHFHGHHHHHGGGGGHHHHHHHHHFHEHHFHBE?D@GEGGGGGGGE
@M02034:409:000000000-BFKT7:1:2112:5999:8538 1:N:0:26
AAAGTCGAGGTGCCTAAAGTGGCAACCCAGACTAATCAGAAGGTTGGTGGTGTAGAGCTTCCTGTAGCCGCATGGCGTTCGTACTTAAATATGGAACTAACCATTCCAATTTTCGCTGTCTCTTATACACATCTCCGAGCCCACGAGA
+
BABBAFBBBBBBCGFFFGGGGGDFCGHGGHGFGFHHGFHHHGHGFHG2FFAFGHHHHHHHHHHHGHHFEEEEGGHHEBEFFEHHHGHHGGFHHGEFFGFGFFBGHFFGHHHHHFFEGGGFHHFHHHGGHFGHHFFGGCGFG//?<>CC
@M02034:409:000000000-BFKT7:1:2112:6018:8540 1:N:0:26
AAAGTCGAGGTGCCTAAAGTGGCAACCCAGACTAATCATAATGTTGGTGGTGTAGAGCTTCCTGTAGCCGCATGGCGTTCGTACTTAAATATGGAACTAACCATTCCAATTTTCGCTGTCTCTTATACACATCTCCGAGCCCACGAGAC
+
CBCCCFCBBBABGGGGGGGGGGGHHHHGGHHGHDHH3F5AF5DFGHHGFGEFHGHHHHHHHHHHGGHHHGGGGGHHGGGGGGHHHHHHHHHHHHHHHHGHHHHHHHHHHHHHHHGGGGGHHHHHHHGHHHHHHHHHGGGGGEGGGGGGG
@M02034:409:000000000-BFKT7:1:2112:13635:8541 1:N:0:26
AAAGTCGAGGTGCCTAAAGTGGCAACCCAGACTTTGTTTATTGTTGGTGGTGTAGAGCTTCCTGTAGCCGCATGGCGTTCGTACTTAAATATGGAACTAACCATTCCAATTTTCGCTGTCTCTTATACACATCTCCGAGCCCACGAGACC
+
CCCCBFBBCCBCGGGGGGGGFGGHHHHGGHHGHHHHGHHHHHGHHHHEFGEFHHHHHHHHHHHHHHHHHGGGGGHHGGGGGGHHHHHHHHHHHHFHHHHHGHHHHHHHHHHHHHGGGGGGHHHHHHHHHHHHGHHHGCGGDGHGFGGGGE
@M02034:409:000000000-BFKT7:1:2112:14986:8550 1:N:0:26
AAAGTCGAGGTGCCTAAAGTGGCAACCCAGACTCTTCGTCGGGTTGGTGGTGTAGAGCTTCCTGTAGCCGCATGGCGTTCGTACTTAAATATGGAACTAACCATTCCAATTTTCGCTGTCTCTTATACACATCTCCGAGC
+
AAAA>DAABBB4GGGGGGGFGGGH4GHGCEDDFHGHGHBGECE2FEEEFGEEFBB555FF5A5@55D5@FE@EEHEE>ECAECFGGFB3BFEGFB3BGGGFF3BB4G4?GHHHDEEGD?DFFFD1B2?BC<FGEHGE//<
@M02034:409:000000000-BFKT7:1:2112:21955:8554 1:N:0:26
AAAGTCGAGGTGCCTAAAGTGGCAACCCAGACTTCTGCTCCTGTTGGTGGTGTAGAGCTTCCTGTAGCCGCATGGCGTTCGTACTTAAATATGGAACTAACCATTCCAATTTTCGCTGTCTCTTATACACATCTCCGAGCC
+
A11>>F?ADD1ACFG11BGBF1F0FGFFGHCGHHBGGCFGEGHFHHAEF?EFHBEGGGFHFGHGFFHBAF?EGGGGGEEGEF0?FGHBHHBHGBEF11EC10@EGBGHFGGHGHG?EC?FF2BGFB>FF<1C1B1<C/</B
@M02034:409:000000000-BFKT7:1:2112:13648:8555 1:N:0:26
AAAGTCGAGGTGCCTAAAGTGGCAACCCAGACTTTGTTTATTGTTGGTGGTGTAGAGCTTCCTGTAGCCGCATGGCGTTCGTACTTAAATATGGAACTAACCATTCCAATTTTCGCTGTCTCTTATACACATCTC
+
A?AAADAAD?A?EGGGG113BGFHFHHFGEHGHHHHDGHHCHHHHHFA/EEFHGFEHGHHEHFHH2GF1EEEEEEFEGGGGAGCEG21EGBGG11@CFFG@F1B1FGEFGDFF2ECCEE1FDBB1B2>FF111BG
@M02034:409:000000000-BFKT7:1:2112:13136:8563 1:N:0:26
AAAGTCGAGGTGCCTAAAGTGGCAACCCAGACTCGGTTGGAGGTTGGTGGTGTAGAGCTTCCTGTAGCCGCATGGCGTTCGTACTTAAATATGGAACTAACCATTCCAATTTTCGCTGTCTCTTATACACATCTCCGAGCCCACGAGACC
+
CBCCBFCCCCACGGGGGGGGGGGHHHHGGGHGHHGGGGGGGHGEFHGGGGFFHHHHHHHHHHHHHHHHHGGGGGHHGGGGGGHHHHHGHHGHHHHHHHGHHHHHHGHHFGHHHHGFGGGGHHHHGHGHHHHHGHHHGCGGGGHGGGGGGE
@M02034:409:000000000-BFKT7:1:2112:24053:8567 1:N:0:26
AAAGTCGAGGTGCCTCAAGTGGCAACCCAGACTTATATGCTTGTTGGTGGTGTAGAGCTTCCTGTAGCCGCATGGCGTTCGTACTTAAATATGGAACTAACCATTCCAATTTTCGCTGTCTCTTATACACATCTCCGAGCCCAC
+
A?AA1DA>A1A11EG1F1GAFFFFECGGG0F0GHBFGFHFHGHGG0EAFEA/FDDGFFEGHBHHHE2FFEEGFGGFCG/CEEEFGGFDHHF2DHGDEGBBFBGHF22>FGHBFBEEFFGFFBHGFHBBDF1G11B</B@C@FGF
@M02034:409:000000000-BFKT7:1:2112:14998:8569 1:N:0:26
AAAGTCGAGGTGCCTAAAGTGGCAACCCAGACTCTTCGTCGGGTTGGTGGTGTAGAGCTTCCTGTAGCCGCATGGCGTTCGTACTTAAATATGGAACTAACCATTCCAATTTTCGCTGTCTCTTATACACATCTCCGAGCCCACGAGACC
+
BABCBFBBCBACGGGGGGGGGGGHHHHGGHHGHHHHHHHGGGGHGGGEFGEFGHHHHHHHHHHHHHHHHGGFGGHHGGGGGEHHHHHGHHGHHHFFGHGGHHHHHHHHHGHHHFGGGGFHHHHHHHHHHHHHGHHHGFGGGGHGGGGGDE
@M02034:409:000000000-BFKT7:1:2112:26675:8574 1:N:0:26
AAAGTCGAGGTGCCTAAAGTGGCAACCCAGACTTCTAGGGAGGTTGGTGGTGTAGAGCTTCCTGTAGCCGCATGGCGTTCGTACTTAAATATGGAACTAACCATTCCAATTTTCGCTGTCTCTTATACACATCTCCGAG
+
AAAAAF1ADDAAGGGG11GGGFA0AGHGCEAFCG1EBGHHE?FABGAGGGEFHHGFHHHHGHHFFGFHH?EGGGHFGEE/EEGHHHHHHHGHHFDB@GHFHFFFFHFHHHHFGGGGGFEBFHGHGHH2FFDGFH1DE/C
@M02034:409:000000000-BFKT7:1:2112:18389:8595 1:N:0:26
AAAGTCGAGGTGCCTAAAGTGGCAACCCAGACTCTGATGCAGGTTGGTGGTGTAGAGCTTCCTGTAGCCGCATGGCGTTCGTACTTAAATATGGAACTAACCATTCCAATTTTCGCTGTCTCTTATACACATCTCCGAGCCCACGAGACC
+
BBBBBFBB@BABGGGGGFGGGGGHHHHGGHHGHHHHHGHFBGGGHGGFFCGFABFDHFFHBHGHGFHEAFGEFGFAEGGGFE2EGFFHBFGGGF3@FHHGC?DGGHHFHHGHGFFGGGEEGHHHF4GDDGHFCDHBG@@CBFFEFDGGDA
@M02034:409:000000000-BFKT7:1:2112:20380:8595 1:N:0:26
AAAGTCGAGGTGCCTAAAGTGGCAACCCAGACTGTGGGGGGGGTTGGTGGTGTAGAGCTTCCTGTAGCCGCATGGCGTTCGTACTTAAATATGGAACTAACCATTCCAATTTTCGCTGTCTCTTATACACATCTCCGAGCCCACGAGACC
+
BBCBAFCCCCABGGGGGFGGGGGHHHHGGHHGHHHHHGGGGGFBFFFFFF:AEFFFFFFFFFFFFFFFFFFFFFFFFDFFFDFFFFFFFFFFFFFFFFFFFFFFFFFFFFFFFFFFFFFFFFFFFFFFFFFFFFFFF;;BDFFFFFADFF
@M02034:409:000000000-BFKT7:1:2112:19375:8598 1:N:0:26
AAAGTCGAGGTGCCTAAAGTGGCAACCCAGACTAGTTAGCAGGTTGGTGGTGTAGAGCTTCCTGTAGCCGCATGGCGTTCGTACTTAAATATGGAACTAACCATTCCAATTTTCGCTGTCTCTTATACACATCTCCGAGCCCACGAGACC
+
CBCCBFBBCBACGGGGGGGGGGGHHHHGGHHGHHGHHHHHGHHHHHGEFGFFFDGFHGHGGHHHGBGFFEGEEGGFEEGGGEBGFHFHFHHHHHB3GHFGF?3GFDGBHHHHHHGEGGEFHGGHFGHHFHGHHHHGECDGGEAA@@GGGF
@M02034:409:000000000-BFKT7:1:2112:24193:8601 1:N:0:26
AAAGTCGAGGTGCCTAAAGTGGCAACCCAGACTGGGTTGTGTGTTGGTGGTGTAGAGCTTCCTGTAGCCGCATGGCGTTCGTACTTAAATATGGAACTAACCATTCCAATTTTCGCTGTCTCTTATACACATCTCCGAGCCCACGAGACC
+
CCCCBFAABCAAGGGGGGGGGGGHGHHGGHHGHGHHGGEEFHHHHHHGGGEFHHHHHHHHHHHHGHHHHFGGGGHFGGGGFGHHHHHGHHGHHHGFFHGHHHFHHHHHHHHHHHGGGGFDHHHHHHGDGHEHFGGHCBC?DEGGCFGGGA
@M02034:409:000000000-BFKT7:1:2112:22000:8602 1:N:0:26
AAAGTCGAGGTGCCTAAAGTGGCAACCCAGACTATTCGGACTGTTGGTGGTGTAGAGC
+
ABBBADAADDBBGGGGGGGGGGGHHHHGGCGGHFHHHHHEEEHHFHE2A1EEF3FFF5
@M02034:409:000000000-BFKT7:1:2112:25987:8607 1:N:0:26
AAAGTCGAGGTGCCTAAAGTGGCAACCCAGACTTTGTTTCTGGTTGGTGGTGTAGAGCTTCCTGTAGCCGCATGGCGTTCGTACTTAAATATGGAACTAACCATTCCAATTTTCGCTGTCTCTTATACACATCTCCGAGCCCACGAGAC
+
BBBBBFBBBBBBGGGGG4FBFFGGGHHGGHGGGCHFFCGDGHGFGEG2AEEFGDGF5DFHDGFGHFGFDEGEGGHAE>E?EE2FEFGF3EGHHF3@FGHHF0DGHDHBFHHHHEF/EFEFHEFHFHFFHB2GGFFFE@?CBCCA@?</<
@M02034:409:000000000-BFKT7:1:2112:11375:8612 1:N:0:26
AAAGTCGAGGTGCCTAAAGTGGCAACCCAGACTACGCAGCTGGTTGGTGGTGTAGAGCTTCCTGTAGCCGCATGGCGTTCGTACTTAAATATGGAACTAACCATTCCAATTTTCGCTGTCTCTTATACACATCTCCGAGCCCACGAGACC
+
CCCCCFCCCCCCGGGGGGGGGGGHHHHGFHHGHHHCG??CHHHHHGEGGGEFHHHFGGHHHHHHGHHFFGGCGGGGGGGGGGHHHHHHHHHHHHFHGHHGGGHGHGGFGGHHHFEGGGDHFFGGFHHGFGGFHHHEFCFG?AEFGGCDD>
@M02034:409:000000000-BFKT7:1:2112:19482:8612 1:N:0:26
AAAGTCGAGGTGCCTAAAGTGGCAACCCAGACTCTGTGGAGGGTTGGTGGTGTAGAGCTTCCTGTAGCCGCATGGCGTTCGTACTTAAATATGGAACTAACCATTCCAATTTTCGCTGTCTCTTATACACATCTCCGAGCCCACGAGACC
+
AABBAFBBCCBBGGGGGGGGGGGHHHHGGHHGHHHHGHHFHGG2FEGEFGEFHHHHHHHHHHHHGHHHHGGGGGHHGGGGGFHHHHHHHHGHHHGFFHEFHHHH3DGFHHHHHGGFGGGHGGHHHHFHHHEHGGHGGF?CGGEGCDGGGG
@M02034:409:000000000-BFKT7:1:2112:8530:8616 1:N:0:26
AAAGTCGAGGTGCCTAAAGTGGCAACCCAGACTTATGGTTCTGTTGGTGGTGTAGAGCTTCCTGTAGCCGCATGGCGTTCGTACTTAAATATGGAACTAACCATTCCAATTTTCGCTGTCTCTTATACACATCTCCGAGCCCACGAGACC
+
ABAAAFBCCCABGGGGGGGGGGGHHHHGGGGGHHHHHGGGHHHHHHHEFGEFBFHFGHHHHHHFGFGHHGGGGGHGGEGGGGHHHHHHGHGGHHGFFHHGGHHHHHGHHHHHHHGFGGFFHHHHHGFHFHHHHHGGGG@CGGHACDDG?F
@M02034:409:000000000-BFKT7:1:2112:9596:8617 1:N:0:26
AAAGTCGAGGTGCCTAAAGTGGCAACCCAGACTATTGAGCCGGTTGGTGGTGTAGAGCTTCCTGTAGCCGCATGGCGTTCGTACTTAAATATGGAACTAACCATTCCAATTTTCGCTGTCTCTTATACACATCTCCGAGCCCACGAGACC
+
AAAAAFABBBBBGGGGGGGGGFGHHHHGGHGGHFFHHCFGFEGGG?0EF1EFGGGBFGHH5FHHHGHEEEF@FEGA@EFGGGCHHHHGFGHFGD33?FGHC0BFGGFDFGHHHHEEFF?F3GFGFGGFFBDGFFGFE?<?GGHGG??DD<
@M02034:409:000000000-BFKT7:1:2112:11391:8622 1:N:0:26
AAAGTCGAGGTGCCTAAAGTGGCAACCCAGACTACGC
+
A?AAAFA?ADAAGGGGBDGGFGGHHHHFGHFGHBE0E
@M02034:409:000000000-BFKT7:1:2112:18137:8626 1:N:0:26
AAAGTCGAGGTGCCTAAAGTGGCAACCCAGACTACTCA
+
CCCCCFCCCCBBGGGGGGGGGGGHHHHGGHH2B33D35
@M02034:409:000000000-BFKT7:1:2112:14973:8628 1:N:0:26
AAAGTCGAGGTGCCTAAAGTGGCAACCCAGACTTATCAGCGGGTTGGTGGTGTAGAGCTTCCTGTAGCCGCATGGCGTTCGTACTTAAATATGGAACTAACCATTCCAATTTTCGCTGTCTCTTATACACATCTCCGAGCCCACGAGACC
+
BBBBBFBBBBAAFGGGGGGGGGGGHHHGGHHGHHHGHHHGGGGGGGEEFGEFGFGFHFHHHHHHFHHHFEGEEGHHGGGGGFHGHHGHHHHHHEFHHHHGHFHHHHHFHHGHHHGGGGGHHHHHHHHHHHHHHHHGF@CFCGHFGGGGGG
@M02034:409:000000000-BFKT7:1:2112:14317:8635 1:N:0:26
AAAGTCGAGGTGCCTAAAGTGGCAACCCAGACTGATAGTTCGGTTGGTGGTGTAGAGCTTCCTGTAGCCGCATGGCGTTCGTACTTAAATATGGAACTAACCATTCCAATTTTCGCTGTCTCTTATACACATCTCCGAGCCCACGAGACC
+
BBBCCFBCCBBCGGGGGGGGGGGHHHHGGHHGHHCGGHHHHGGGGGGGFCGFHFHGHGHHFHHHHGGGFGGEGGHFGGGGGFHHHHHHFHHHHHEFHHHHFFDGHHHFHGFHHBEGGDEG4GGHFHFHFHFFGHHDG?@CCEHGGGCFGG
@M02034:409:000000000-BFKT7:1:2112:7570:8637 1:N:0:26
AAAGTCGAGGTGCCTAAAGTGGCAACCCAGACTCGGAGGCAGGTTGGTGGTGTAGAGCTTCCTGTAGCCGCATGGCGTTCGTACTTAAATATGGAACTAACCATTCCAATTTTCGCTGCCTCTTATACACATCTCCGAGCCCATGAGACC
+
CBCCBFCCCCBCGGGGGGGGGGGHHHHGGHHGHHGCCEEEGEGHHHGAAEGFFAF5FDFHBGHHHFFEBEGEEGH1>BEFEECGHHHHHHHGFE33FGHHB0?F3DF4FGFHHBEFFD/B?2B33FHFHEFEHDFBDCGG?/F00FCFHC
@M02034:409:000000000-BFKT7:1:2112:7156:8639 1:N:0:26
AAAGTCGAGGTGCCTAAAGTGGCAACCCAGACTAGGCTGAAGGTTGGTGGTGTAGAGCTTCCTGTAGCCGCATGGCGTTCGTACTTAAATATGGAACTAACCATTCCAATTTTCGCTGTCTCTTATACACATCTCCGAGCCCACGAGACC
+
BBCCCFCCCCBBGGGGGGGGGFGHHHHGGHHGHGHHHHHHHHHGFHGEFGEFFDGBHGHHGHHHFFGGGEGEGGHFGEGFFGGHHHGHHHHHHHDFFHGHHHFHHHHGHHHHHEEGGG/FEHGFFHHHHHHHHHHGDCCGGGHGGFCGGF
@M02034:409:000000000-BFKT7:1:2112:17093:8648 1:N:0:26
AAAGTCGAGGTGCCTAAAGTGGCAACCCAGACTCCGCCTCCTGTTGGTGGTGTAGAGCTTCCTGTAGCCGCATGGCGTTCGTACTTAAATATGGAACTAACCATTCCAATTTTCGCTGTCTCTTATACACATCTCCGAGCCCACGAGACC
+
CCCCCFBCCCCBGGGGGGGGGGGHGHHGGHHGHHHGGGGGHHHHHHHEFEEFGFHGHHHHHGHHGFHHHGGGGGGEGGGGGEGHHHHGGFHHHB3FHHHHGHGHHHFBFGGHHGGGGGAGFHHHFHHHGFHHGHFGGCCGCFHGFGFFGF
@M02034:409:000000000-BFKT7:1:2112:20127:8653 1:N:0:26
AAAGTCGAGGTGCCTAAAGTGGCAACCCAGACTAATAATCAGGTTGGTGGTGTAGAGCTTCCTGTAGCCGCATGGCGTTCGTACTTAAATATGGAACTAACCATTCCAATTTTCGCTGTCTCTTATACACATCTCCG
+
BBAAABAA??AAGGGFCGCGFGGH4GHGGGHGHHHHHHHG5BG5BBEEFEFGAFFBGFFBGFBFBAAFFE00EFEGGGGGGFFHHHGG3G4BF3BDGGBFFABGGE4EFFFHFGEEEG?EFFHHBFDF2F1B1F11C
@M02034:409:000000000-BFKT7:1:2112:20145:8654 1:N:0:26
AAAGTCGAGGTGCCTAAAGTGGCAACCCAGACTAATAATCAGGTTGGTGGTGTAGAGCTTCCTGTAGCCGCATGGCGTTCGTACTTAAATATGGAACTAACCATTCCAATTTTCGCTGTCTCTTATACACATCTCCGAGCCCACGAGACC
+
AAABAFBBCCACGGGGGGGGFGGFHHHGGHHGHHHHHHHHHHHGFHGGFGEFFHHHHHHHGHHHGFHHHEGGGGHHGFGGGFHHGHHHHHHHHHHFFGFFGHHHHHHFHHHHHGGFGGGHHHHHHHGHFHFFGHFHGGGGGGHGGGGGGA
@M02034:409:000000000-BFKT7:1:2112:24064:8654 1:N:0:26
AAAGTCGAGGTGCCTAAAGTGGCAACCCAGACTAGGCGGGCGGTTGGTGGCGTAGAGCTTCCTGTAGCCGCATGGCGTTCGTACTTAAATATGGAACTAACCATTCCAATTTTCGCTTGTCTCTTATACACATCTC
+
AAA@AFBBDBAAEGGGGGGAG4F4AGHE2GHCGFFHBE?A00E>/>/EE?1>/EE/EHHH3FG?BDD?D/>EGDHHGDC/?B0CCGHHHHBFFB<1FHFHHHGHFF1GHFGHHHGGGGGHHHHHF0D<D<<GHHHF
@M02034:409:000000000-BFKT7:1:2112:20626:8657 1:N:0:26
AAAGTCGAGGTGCCTAAAGTGGCAACCCAGACTTCGCCGCCGGTTGGTGGTGTAGAGCTTCCTG
+
BBBBBFABBBBBGGGGGCGGGGGHFHHGGGHGHD5AEAAA2EEG1EE1AAFF13D5D53F@B3D
@M02034:409:000000000-BFKT7:1:2112:9078:8667 1:N:0:26
AAAGTCGAGGTGCCTAAAGTGGCAACCCAGACTCCGATTTGTGTTGGTGGTGTAGAGCTTCCTGTAGC
+
CCCCBFBCCCBBGGGGGGGGGGGHHHHGGHHCGFG22EEFHHHHGHFE11BA13D5B5AA5BBFB555
@M02034:409:000000000-BFKT7:1:2112:18410:8672 1:N:0:26
AAAGTCGAGGTGCCTAAAGTGGCAACCCAGACTTAGTATGAGGTTGGTGGTGTAGAGCTTCCTGTAGCCGCATGGCGTTCGTACTTAAATATGGAACTAACCATTCCAATTTTCGCTGTCTCTTATACAATCTCCGAGCCCACGAGACCG
+
AAABAFBBBC?AGGGGGGGGGGGHHHHGGHHGHHGHAFGHFHGFGHG2AEBFFFHFFDGHHGHHFHHEGECEEGHFEEGGFEFGHHHHHHHGHHBDGHGFFGEGHHFFHHHHHGGGGGFHHHHHFEDEFCDGHDGF@CCCFCCDCGGAFC
@M02034:409:000000000-BFKT7:1:2112:22541:8688 1:N:0:26
AAAGTCGAGGTGCCTAAAGTGGCAACCCAGACTCAGACGGAGGTTGGTGGTGTAGAGCTTCCTGTAGCCGCATGGCGTTCGTACTTAAATATGGAACTAACCATTCCAATTTTCGCTGTCTCTTATACACATCTCCGAGCCCACGAGACC
+
BBBCBFBCCCAAGGGGGGGGFGGHHHHGGHHGHHHHHHGGGGGGHHGGGGEFGHHHHHHHHHHHHHHHGGGGGGHHGGGGGGHHHHHHHHHHHHHGGHHHHHFHHHHHHHHHHGGGGGGHHHHHHHGHFHHHHHHHGFGGGGHGGGGGGE
@M02034:409:000000000-BFKT7:1:2112:10082:8692 1:N:0:26
AAAGTCGAGGTGCCTAAAGTGGCAACCCAGA
+
CCCCCFBBCCBCGGGGGGGGGGGHHHHGGFC
@M02034:409:000000000-BFKT7:1:2112:12177:8694 1:N:0:26
AAAGTCGAGGTGCCTAAAGTGGCAACCCAGACTAGTTGGGGGGTTGGTGGTGTAGAGCTTCCTGTAGCCGCATGGCGTTCGTACTTAAATATGGAACTAACCATTCCAATTTTCGCTGTCTCTTATACACATCTCTGAGCCCACG
+
B@BABFABD@AAGGFGGGGGFGGHCHFFE2AFHE3GBG32A2/<C//CF/DEG222>B<F2GGDGF1GFDGCDGGE-D@FDG/CGHFD0DHHHHEFCGGF/:0C;:C00;;GH0-:A;AFEBC90BBBFFFB0B9FB0FFGA.9?
@M02034:409:000000000-BFKT7:1:2112:9784:8701 1:N:0:26
AAAGTCGAGGTGCCTAAAGTGGCAACCCAGACTACGAAGACTGTTGGTGGTGTAGAGCTTCCTGTAGCCGCATGGCGTTCGTACTTAAATATGGAACTAACCATTCCAATTTTCGCTGTCTCTTATACACATCTCCGAGCCCACGAGACC
+
AABBAFBBBBAAGGGGGGGGGGGHHHHGGDHGHHGGGHGGHFGGHFEEFCECGFHHHHHHHGHHHHHHHGGEFGHHGGGGGFEGHHHHGHHHHHGHHHHFHGHHHHEFDGHHHGGFGGGHHHHHGHHHFHHHFHFFDC??DGGG?DCAGF
@M02034:409:000000000-BFKT7:1:2112:23731:8702 1:N:0:26
AAAGTCGAGGTGCCTAAAGTGGCAACCCAGACTAGT
+
CCCCCFCCCCBCGGGGGGGGGGGHHHHGGHHGH335
@M02034:409:000000000-BFKT7:1:2112:11959:8709 1:N:0:26
AAAGTCGAGGTGCCTAAAGTGGCAACCCAGACTAATAATCAGGTTGGTGGTGTAGAGCTTCCTGTAGCCGCATGGCGTTCGTACTTAAATATGGAACTAACCATTCCAATTTTCGCTGTCTCTTATACACATCTCCGAGCCCACGAGACC
+
AAAABFBADBBBGGGABFGFGGFHHHHGGGGEHFBGBFGHHHHFFH2EFGEFGGHFHHHHHFHFGGGGHGGGGGHGEGGEGFFHHFFFHHGHHGDHHGHHFHHGHHGFDGHHHHGGGFFHHHGHGGHFHFHHGGFBDBCGGFGGG@DGGF
@M02034:409:000000000-BFKT7:1:2112:16041:8713 1:N:0:26
AAAGTCGAGGTGCCTAAAGTGGCAACCCAGACTGATGTTACTGTTGGTGGTGTAGAGCTTCCTGTAGCCGCATGGCGTTCGTACTTAAATATGGAACTAACCATTCCAATTTTCGCTGTCTCTTATACACATCTCCGAGCCCACGAGACC
+
BBBBBFCCCCBCGGGGGGGGGGGHHHHGGHHGHHFHHHHHHHHHHHHEFGEFHGHGHHHHHHHHHHHHHGGGGGHHGGGGGGHHHHGHHHGHHHHHGHHHHGHHEHHHFHHHH4EEGDFFHFHHGHHEGBFHHHHFDC?CCGHGGGGGGE
@M02034:409:000000000-BFKT7:1:2112:20783:8724 1:N:0:26
AAAGTCGAGGTGCCTAAAGTGGCAACCCAGACTCAGCATAATGTTGGTGGTGTAGAGCTTCCTGTAGCCGCATGGCGTTCGTACTTAAATATGGAACTAACCATTCCAATTTTCGCTGTCTCTTATACACATCTCCGAGCCCACGAGACC
+
CCCCCFCBCCABGGGFGGGGGGGHHHHGGHHGHHHHHHHHHHFHHHHFGGEFFFGFHHHHHHHHGHHGHGGGGGHHGGGGGFHHHHHGHHGHHHGHHHFGHHFHHHHGHHHHHGGGGGGHHHHHHHGHFHGGBGGHGGGGGGHGGGGGGF
@M02034:409:000000000-BFKT7:1:2112:4853:8728 1:N:0:26
AAAGTCGAGGTGCCTAAAGTGGCAACCCAGACTCAGAAGCATGTTGGTGGTGTAGAGCTTCCTGTAGCCGCATGGCGTTCGTACTTAAATATGGAACTAACCATTCCAATTTTCGCTGTCTCTTATACACATCTCCGAGCCCACGAGACC
+
CBCCCFBBCCABGGGGGGGGGGGHHHHGGHHGHHHHHHHHHHHHHHHGGGEFHHHGHGHHHHHHGHHHHGGGGGHHGGGGGGHHHHHHGHHHHHGHHGGHHHFHHHHHHHHHHHGFGGGHHHHHHHGHHHGHFGGGGGGGGGHGGGGGDE
@M02034:409:000000000-BFKT7:1:2112:4299:8754 1:N:0:26
AAAGTCGAGGTGCCTAAAGTGGCAACCCAGACTTTGTGGGAGGTTGGTGGTGTAGAGCTTCCTGTAGCCGCATGGCGTTCGTACTTAAATATGGAACTAACCATTCCAATTTTCGCTGTCTCTTATACACATCTCCGAGCCCACGAGACC
+
BBBBBFBBBD>AGGGGGGGGGGGGHHHGGHHGHHHHGHGGHGGGHHGEFFEFGHHHHGHHHHHHHHHHHGGEEGHHGEGGGFHHHHHHHHGHHHGFFHHGHHGHHHHHHHHHHHGEGGGHHHHHHHHGHHHHHHFFD?DCCEGEGFGGGE
@M02034:409:000000000-BFKT7:1:2112:28039:8759 1:N:0:26
AAAGTCGAGGTGCCTAAAGTGGCAACCCAGAC
+
>1>1AB>A1D>ACFEFGFGEF1FBGEGEEH0A
@M02034:409:000000000-BFKT7:1:2112:24627:8764 1:N:0:26
AAAGTCGAGGAGCCTAAAGTGGCAACCCAGACTTGTGGGGGGGTTGGTGGTGTAGAGCTTCCTGTAGCCGCATGGCGTTCGTACTTAAATATGGAACTAACCATTCCAATTTTCGCTGTCTCTTATACACATCTCCGAGCC
+
AAAAAFAA>A1>FFG1CFGFGGGHFCHGEGGGHHHHHGCGGGGGGGGCGGCCEFFFGFGGGGGGGGGFBCG@BFFF@F@FFFFFFFFBFFFFFFFFFFFFFAFFFFFFBFFFF9@BBF;BFFFFFFF/;FBFFFFBB@@?@
@M02034:409:000000000-BFKT7:1:2112:23690:8772 1:N:0:26
AAAGTCGAGGTGCCTAAAGTGGCAACCCAGACTCCTTTTTCTGTTGGTGGTGTAGAGCTTGCTGTAGCCGCATGGCG
+
ABBBAFBABBBAGGGGCEGGFGFHHHHGGHHGHH3GAAF3GGHH5G2AA2EE1FG5ABGF3BDGA5A53BE0FE11>
@M02034:409:000000000-BFKT7:1:2112:27180:8773 1:N:0:26
AAAGTCGAGGTGCCTAAAGTGGCAACCCAGACTCCTAGGTTGGTTGGTGGTGTAGAGCTTCCTGTAGCCGCATGGCGTTCGTACTTAAATATGGAACTAACCATTCCAATTTTCGCTGTCTCTTATACACATCTCCGAGCCCACGAGACC
+
BBABBFBBBBABGGGGCGGGGGGFHHHGGHHGHFGHHHHBGHGFHGGEFGGGHFHGGGHHHHHHGHHHHGGGGGHFGEGGGGHHHHGGHHFHHHGFHHHGHHFHHHHGHHHHHHGGGGGGHHHHGHHHFGHHHHHFGGCFGGHGGGCFGE
@M02034:409:000000000-BFKT7:1:2112:19777:8775 1:N:0:26
AAAGTCGAGGTGCCTAAAGTGGCAACCCAGACTACTTTTCATGTTGGTGGTGTAGAGCTTCCTGTAGCCGCATGGCGTTCGTACTTAAATATGGAACTAACCATTCCAATTTTCGCTGTCTCTTATACACATCTCCGAGCCCACGAGACC
+
BBBABFBBBBAAGGGGGGGFGDFFFHHEGGHGGHHFHHGFHHHHHHGEFEEFHEGEHBFHHFHFFHHGHEFCEEHGGEEFF1EGHHGGHFFHHHEGHHHHHGGHHHHBGG3GGDEEGGEGFHGFFGHGFFFBGFF?F/@CCEHGCCCDGE
@M02034:409:000000000-BFKT7:1:2112:7576:8778 1:N:0:26
AAAGTCGAGGTGCCTAAAGTGGCAACCCAGACTTGTCTTACTGTTGGTGGTGTAGAGCTTCCTGTAGCCGCATGGCGTTCGTACTTAAATATGGAACTAACCATTCCAATTTTCGCTGTCTCTTATACACATCTCCGAGCCCACGAGACC
+
BBBABFAABBAAGGGGGGGGGG2BAFGEFHHGGHHHHHHHGHHHHHHGGGEFFHHFHHHHDGHFFGGGHEGGGGHHGEGGGGHHHHHHHHGHHFFFHHGHGHHHHHHHHHHHHHGGGGEDHHHHGHHHHHHHHDFHGCCFGGGGGCCGGG
@M02034:409:000000000-BFKT7:1:2112:7253:8781 1:N:0:26
AAAGTCGAGGTGCCTAAAGTGGCGTTGGTGGTGTAGAGCTTCCTGTAGCCGCATGGCGTTCGTACTTAATTATGGAACTAACCATTCCAATTTTCGCTGTCTCTTATACACTTCTC
+
BBBBAFBADBBBGGGGFGGGFDFCBEE2AB2AF23A5GBF35BFBAFFGEEE0EFG1A1A1EB?1BE5D5D5FFB33FGF331BFGFHFHFDFF4EEDE?3BBF44?444B3B3BB
@M02034:409:000000000-BFKT7:1:2112:13843:8786 1:N:0:26
AAAGTCGAGGTGCCTAAAGTGGCAACCCAGACTCGTGGGGGGGTTGGTGGTGTAGAGCTTCCTGTAGCCGCATGGCGTTCGTACTTAAATATGGAACTAACCATTCCAATTTTCGCTGTCTCTTATACACATCTCCGAGCCCACGAGACC
+
CBCCCFCCCCCBGGGGFFGGGGGHHHGGGHHGHHGHHGGGGGGGGGGDEFAEFFFFFGGGGGGGGGGGGGGGFFFFFFFFFFFFFFFFFFFFFFFFFFFFFFFFFFFFFFFFFFFFFFFFFFFFFFFFFFFFFFFFFA;DFFFFFFFFFF
@M02034:409:000000000-BFKT7:1:2112:12527:8790 1:N:0:26
AAAGTCGAGGTGCCTAAAGTGGCAACCCAGACTTAGTTTCTGGTTGGTGGTGTAGAGCTTCCTGTAGCCGCATGGCGTTCGTACTTAAATATGGAACTAACCATTCCAATTTTCGCTGTCTCTTATACACATCTCCGAGCCCACGAGACC
+
BBB?ADAAADAAGGGGGFGGFGGGFHFEDDHFFHDGDDFFHFHHHGGFGGEFF3GGHFHHFHHHHHHEGEGGGGHHGEFGFABGFG4BFGFHHBBFGFFFCHHGFHHGDEGHHGGFGGGGDGGHFHFGFGGFEHGGAD??CCGGFGCGGC
@M02034:409:000000000-BFKT7:1:2112:13865:8796 1:N:0:26
AAAGTCGAGGTGCCTAAAGTGGCAACCCAGACTCGTGGGGGGGTTGGTGGTGTAGAGCTTCCTGTAGCCGCATGGCGTTCGTACTTAAATATGGAACTAACCATTCCAATTTTCGCTGTCTCTTATACACATCTCCGAGCCCACGAGACC
+
>A?A1BAAD@A1FFGE111GGDEFCGFGGGCFHFCFHGGG???CCG@?EGCCCFFFGGGFBFGGFB0BB.A@FFFF@F@EBABEEFEFFF/BFB;B/;BB/-;BFFB/BFFFF/9AFFBEFFF/;BBBFFBFBFFFF@;@@EEE@@;-;A
@M02034:409:000000000-BFKT7:1:2112:21895:8800 1:N:0:26
AAAGTCGAGGTGCCTAAAGTGGCAACCCAGACTAAGCCGGAGGTTGGTGGTGTAGAGCTTCCTGTAGCCGCATGGCGTTCGTACTTAAATATGGAACTAACCATTCCAATTTTCGCTGTCTCTTATACACATCTCCGAGCCCACGAGAC
+
CCCCCFCCCCBCGGGGGGGGGGGHHHHGGHHGHB33F3E2AEGGHHGGFGEFHHHHHGHHHGHHHHHHHGGEGGHHGGGGGGHHHHHGGHHHHHHHHHHHHHHHHHGHHHHHHFCFGGGHGHHHHHHHHHFFCGHHGFGFGGHGGGCFD
@M02034:409:000000000-BFKT7:1:2112:24156:8812 1:N:0:26
AAAGTCGAGGTGCCTAAAGTGGCAACCCAGACTTCGTGTAAGGTTGGTGGTGTAGAGCTTCCTGTAGCCGCATGGCGTTCGTACTTAAATATGGTACTATCCAATTCAATTTTCGCTGTCTCTTATACACATCTCCGAGCCCACGAGACC
+
BABBBFBABBBBGGGDGGGGGFGGHHHGGHHGG5A22BFE5FFGF22EE1EAA3G5FHD3AGGGHBFDFEG>EE110BEE1??CADHDDEG@B344BEB44?434?44?4F?F4>/</?B444B?44F3BG??B32AF/>/F/F/C/CAF
@M02034:409:000000000-BFKT7:1:2112:23468:8820 1:N:0:26
AAAGTCGAGGTGCCTAAAGTGGCAACCCAGACTGAGGTTGAGGTTGGTGGTGTAGAGCTTCCTGTAGCCGCATGGCGTTCGTACTTAAATATGGAACTAACCATTCCAATTTTCGCTGTCTCTTATACACATCTCCGAGCCCACGAGACC
+
BABBAFCBBBCBGGGGGGGGGGGHHHHGGHHGHHGHGGHHGHHGHHGEFGEFGFHHHHHHHHHHGHHGGEGEGGHHGGGGGFHHHGHFHHGHHFFGHHGGHHGGFHHFHHHHHFFAFG<BHEGHGHFGFHHHBFGFGCGGGGHGGFCGGE
@M02034:409:000000000-BFKT7:1:2112:17387:8833 1:N:0:26
AAAGTCGAGGTGCCTAAAGTGGCAACCCAGACTCCTCGGTCTGTTGGTGGTGTAGAGCTTCCTGTAGCCGCATGGCGTTCGTACTTAAATATGGAACTAACCATTCCAATTTTCGCTGTCTCTTATACACATCTCCGAGCCCACGAGACC
+
BBBBBFBBBBBBGGGGGGGGFGGHHHHGGHHGHHHHHGGEGGHHHHHEFGFFHHHFHHHHHHHHHHHHHGGGGGHHGGGGGGFHHHGHHHHHHHHHGHHGHHGHHHHGHHHHHFGGGGGHHHHHGHHHGGFHHHHHG@GGGGHGGGFGGG
@M02034:409:000000000-BFKT7:1:2112:11264:8844 1:N:0:26
AAAGTCGAGGTGCCTAAAGTGGCAACCCAGACTTAGGGTCCTGTTGGTGGTGTAGAGCTTCCTGTAGCCGCATGGCGTTCGTACTTAAATATGGAACTAACCATTCCAATTTTCGCTGTCTCTTATACACATCTCCGAGCCCACGAGACC
+
ABBBBFABDB2AGGDGGGGFGGGFHGHDGGHFHFGHGHGFHHFHHFCAFAAFFDBFGFHHHFHFHGFGFFCEDEHHGEGGGEFHGHFGHHGHGFEGBHHHHGGHHHHGHHHHHFEGGFEFHGHHFGHFGGHHHHEFG/C@DEGGCCGGCF
@M02034:409:000000000-BFKT7:1:2112:8618:8846 1:N:0:26
AAAGTCGAGGTGCCTAAAGTGGCAACCCAGACTAAGGAGCGTGTTGGTGGTGTAGAGCTTCCTGTAGCCGCATGGCGTTCGTACTTAAATATGGAACTAACCATTCCAATTTTCGCTGTCTCTTATACACATCTCCGAGCCCACGAGACC
+
ABAAAFBBBBBBGGGGBFGGGGGHHHHGGGHGHHHHHHHHEEFEHGHEFGEFFGHGHHHHHHHHHHHHHGGCGGHHGGGGGEHHHHHHHHHHHGGHHHHHGHHHHHGHHHHHHGFGG?EGGHHFHHHHGGHHGHGFD/<@GGHGGGGGGF
@M02034:409:000000000-BFKT7:1:2112:15285:8851 1:N:0:26
AAAGTCGAGGTGCCTAAAGTGGCAACCCAGACTGAGGTGGCGGTTGGTGGTGTAGAGCTTCCTGTAGCCGCATGGCGTTCGTACTTAAATATGGAACTAACCATTCCAATTTTCGCTGTCTCTTATACACATCTCCGAGCCCACGAGACC
+
AABCAFBCBCBBGGGGGGGGGGGHHHGGGHHFHGFFFGEGHGGEEEE1FEEFHBGHHHFGHHHHGHHGHEEGGGFFGGGCEF?FGHHFHHHHHHBGHFFFBC?GHHD4GGGHH?DCGGFHHFDGGHFB@@GHFHFHGG//<<FFCCFDEG
@M02034:409:000000000-BFKT7:1:2112:17933:8857 1:N:0:26
AAAGTCGAGGTGCCTAAAGTGGCAACCCAGACTAAGAAGAATGTTGGTGGTGTAGAGCTTCCTGTAGCCGCATGGCGTTCGTACTTAAATATGGAACTAACCATTCCAATTTTCGCTGTCTCTTATACACATCTCCGAGCCCACGAGACC
+
AAAABFBBBBABFGGGGGGGGFGHHHHGGGHGHFHHGGFFBEGFGGFFFGEFBGH5GHHHEHHGHFFBGEGGGGGFGGGGGFFHGHHHHHFHFHB3GHHHHHHHHHGFGHHHHGGGGGEFGHHFFHHHGHFFCGGHD?CGCEFGCGGGGF
@M02034:409:000000000-BFKT7:1:2112:13268:8858 1:N:0:26
AAAGTCGAGGTGCCTAAAGTGGCAACCCAGACTCTTTCTGTTGGTGGTGTAGAGCTTCCTGTAGCCGCATGGCGTTCGTACTTAAATATGGAACTAACCATTCCAATTTTCGCTGTCTCTTATACACATCTCCGAGCCCACGAGACCGTA
+
ABABBFBBBCBBGGGGGGGGGGGHFHHGGHHGHHHHHHHHHHHHEFGFFFHHGHGHHHHHHHGHHHGGGGFHHGGGFGGHHHHHHHGHHHHHHHHHGGHHHHHHHHHHHHHGAGGEGHHHHHHGHFHHHHHHGGBFGGGHGGGGGGGGGG
@M02034:409:000000000-BFKT7:1:2112:19124:8859 1:N:0:26
AAAGTCGAGGTGCCTAAAGTGGCAACCCAGACTGGGAAGAAGGTTGGTGGTGTAGAGCTTCCTGTAGCCGCATGGCGTTCGTACTTAAATATGGAACTAACCATTCCAATTTTCGCTGTCTCTTATACACATCTCCGAGCCCACGAGACC
+
CCCBCFBCCCBCGGGGGGGGGGGHHHHGGHHGHGHHHHFHHHHHHHGGFDEFCEGEGHHHFHHHHGHHGGGEGGHFGGGGGGFHHHFHFHHFHH33FHHHBFGCFFFFGGHHHFEGGFFGBGHHFGHHHHFFHHHGABFCFFHGDD/C/F
@M02034:409:000000000-BFKT7:1:2112:3965:8864 1:N:0:26
AAAGTCGAGGTGCCTAAAGTGGCAACCCAGACTGGGAGGGGGGTTGGTGGTGTAGAGCTTCCTGTAGCCGCATGGCGTTCGTACTTAAATATGGAACTAACCATTCCAATTTTCGCTGTCTCTTATACACATCTCCGAGCCCACGAGACC
+
ABABBFABBBABGGGGGGGGGGGHGGAEDHHGHHHHFFGGGGGGGGGDFG?FGBGGHGFHGFHHHHHHHGG@DGHGCDDFGCBGHHGGHHGHHHBHGHHGHFGHHHGFFGFHGBBDGGGGFGFFBFGFGFGGGFGED?FGFFFED=BFFE
@M02034:409:000000000-BFKT7:1:2112:8491:8865 1:N:0:26
AAAGTCGAGGTGCCTAAAGTGGCAACCCAGACTCCTTTGGCGGTTGGTGGTGTAGAGCTTCCTGTAGCCGCATGGCGTTCGTACTTAAATATGGAACTAACCATTCCAATTTTCGCTGTCTCTTATACACATCTCCGAGCCCACGAGACC
+
BABBBFBBBBAAGGGGGGGGGGGHFGHGGHHGHHHHHHFHG2EAECEEFG1FFFFFFFHHFHHH@G5FFGGEFFHHGDGGFGEHHHHGGFFHHGEHEGFFGHFHHGEHHHHHHDDDG/<?GHHHEHEHF2FGGFFHG>CCCFHGGGGCFG
@M02034:409:000000000-BFKT7:1:2112:8416:8866 1:N:0:26
AAAGTCGAGGTGCCTAAAGTGGCAACCCAGACTCCGATTCTGGTTGGTGGTGTAGAGCTTCCTGTAGCCGCATGGCGTTCGTACTTAAATATGGAACTAACCATTCCAATTTTCGCTGTCTCTTATACACATCTCCGAGCCCACGAGACC
+
BBBBBFBBBBABGFGGGGGGGGGHHHHGGHHGHHHGFGGHHHHHHG?EGGGFHHHGHHHHGHHHEGHHHGGGGGHHGFGGGGHHHHHHHHHHHBGFHHGGHHFHHHGGHHHHHHGGGDEHHHHHHHFHGFHHGHHHGCCGGGHGGGGDDF
@M02034:409:000000000-BFKT7:1:2112:24811:8869 1:N:0:26
AAAGTCGAGGTGCCTAAAGTGGCAACCCAGACTCCGCCGCCGGTTGGTGGTGTAGAGCTTCCTGTAGCCGCATGGCGTTCGTACTTAAATATGGAACTAACCATTCCAATTTTCGCTGTCTCTTATACACATCTCCGAGCCCACGAGACC
+
CCCBBFBBCCBBGGGGGGGGFGFHHHHGGHFFHHHGGGGGGGGEEGGFGG>FGFHFFFHHFGHHGGHHHEFEGGHFFEGGFFHHGHFGHHHHHGFGFHHBGFGGHHEHHHHHHEGGGGGHHFHHFGHG?FDHGG1?CDC@FGHGGGGGDC
@M02034:409:000000000-BFKT7:1:2112:24794:8876 1:N:0:26
AAAGTCGAGGTGCCTAAAGTGGCAACCCAGACTCCGCCGCCGGTTGGTGGTGTAGAGCTTCCTGTAGCCGCATGGCGTTCGTACTTAAATATGGAACTAACCATTCCAATTTTCGCTGTCTCTTATACACATCTCCGAGCCCACGAGACC
+
BBCCCFBCCCBCGGGGGGGGGGGHHHHGGHHGGFFEGGFCAEEG1EE111FFGDGDDFGG3BFFB4B43EE/EFH1>ECGEE??FFHH3FFDGB33FGHHB02FDBGBDFFHHBC/CB<@22DFFHH2FCDGHHHEDC@?-<FACGGG?A
@M02034:409:000000000-BFKT7:1:2112:8123:8879 1:N:0:26
AAAGTCGAGGTGCCTAAAGTGGCAACCCAGACTCGTCCTTGGGTTGGTGGTGTAGAGCTTCCTGTAGCCGCATGGCGTTCGTACTCAAATATGGAACTAACCATTCCAATTTTCGCTGTCTCTTATACACATCTCCGAGCCCACGAGACC
+
CCBBCFCBCCBCGGGGGGGGGGGHHHHGGHHGHHGHGGGHHHGGGGGEGGBFFGHHHDHFHHHHHHHHHGGGGGHGGGGFGEGHH3FFHHHHHHGHHHGHHHHHHHHFHHHHHHGGGGGFFGHHGHHHHHHHHHFGDDFFGGHGGGCGGG
@M02034:409:000000000-BFKT7:1:2112:17221:8879 1:N:0:26
AAAGTCGAGGTGCCTAAAGTGGCAACCCAGACTTAGCGTCTGGTTGGTGGTGTAGAGCTTCCTGTAGCCGCATGGCGTTCGTACTTAAATATGGAACTAACCATTCCAATTTTCGCTGTCTCTTATACACATCTCCGAGCCCACGAGACC
+
BBBCBFCCBDABGGGGGGGGGGGHHHHGGHHGHHHHHGGGGGGFGGEEGGGFGGGGHHHGDHHHHGHFGGGGGGGGGEEGGGFHHHHH@FFHHHGFHHHGEHEHHGG4EGFHHHGGGGGFHHHHGHHGGHHFHHHHF?CCGGHG?F/ADF
@M02034:409:000000000-BFKT7:1:2112:8143:8882 1:N:0:26
AAAGTCGAGGTGCCTAAAGTGGCAACCCAGACTCGTCCTTGGGTTGGTGGTGTAGAGCTTCCTGTAGCCGCATGGCGTTCGTACTTAAATATGGAACTAACCATTCCAATTTTCGCTGTCTCTTATACACATCTCC
+
AAA3AFAB?2ABGGGBFGGGGCFHFHHGGHDFHHGHGGGHHBGGGGFEAEEGHFFGF5FH5GHFF5BGFFEEEFHG/EGFGE?FFGGGEHHHGHGEFGHFHHEGHFFBBFGHHHFGGEEHHGFDBGBGHFDHHHG@
@M02034:409:000000000-BFKT7:1:2112:24729:8883 1:N:0:26
AAAGTCGAGGTGCCTAAAGTGGCAACCCAGACTTGTCCGCATGTTGGTGGTGTAGAGCTTCCTGTAGCCGCATGGCGTTCGTACTTAAATATGGAACTAACCATTCCAATTTTCGCTGTCTCTTATACACATCTCCGAGCCCACGAGACC
+
AB?ABFABBBAAGGGGGGGEGGGFHHGGCFFDGFHGFHGGFGGGHHFEEFEFHBFFG5GFBBGHHGF5BEEEEEHFEGFFEEFFHHFGHHGHHHGEBHHHFFBGHHDEFGHHHG/EE?EFGHFGB33FGC2HEFH2C>CC/FGGGC@DGF
@M02034:409:000000000-BFKT7:1:2112:20958:8888 1:N:0:26
AAAGTCGAGGTGCCTAAAGTGGCAACCCAGACTTTTC
+
CCCCBFCCCCCCGGGGGGGGGGGHHHHGGHGGH5EBG
@M02034:409:000000000-BFKT7:1:2112:17372:8888 1:N:0:26
AAAGTCGAGGTGCCTAAAGTGGCAACCCAGACTGCGAAGGGGGTTGGTGGTGTAGAGCTTCCTGTAGCCGCATGGCGTTCGTACTTAAATATGGAACTAACCATTCCAATTTTCGCTGTCTCTTATACACATCTCCGAGCCCACGAGAC
+
ABBBAFBABD>4ACGF44BFDGGHGG4ECGHGFBHFEGEFGGGAEEEECGEFEFGGGFHHHFHHHHHGHGCEGGHGEEEFGGGHHHHGEHHFGHBBBGFFHHFGHHFE2FGGHHGG?/CFHHHH1FFGFGFHFGFFG/@CGGHGGGC<E
@M02034:409:000000000-BFKT7:1:2112:16062:8891 1:N:0:26
AAAGTCGAGGTGCCTAAAGTGGCAACCCAGACTAATAATACGGTTGGTGGTGTAGAGCTTCCTGTAGCCGCATGGCGTTCGTACTTAAATATGGAACTAACCATTCCAATTTTCGCTGTCTCTTATACACATCTCCGAGCCCACGAGACC
+
BACCCFBBCCBBGGGGGGGGGGGHHHHGGHHGHHFHFHHHHGFHGGGEECEFGFHFFGHFEGHHGFHGDEGEGGGE@EGGGGFHHHHH3FHHHHGFFHHHFC3FFFHEGHHHHHFGGEEHHHHHEHGHHFHEHHHBD/BC/FFFCF@GGF
@M02034:409:000000000-BFKT7:1:2112:15993:8892 1:N:0:26
AAAGTCGAGGTGCCTAAAGTGGCAACCCAGACTCGTCCGACTGTTGGTGGTGTAGAGCTTCCTGTAGCCGCATGGCGTTCGTACTTAAATATGGAACTAACCATTCCAATTTTCGCTGTCTCTTATACACATCTCCGAGCCCACGAGACC
+
BBBBBFBBBBAAFGGGGGGFGGGGCGHEGGEGHBCFEGGD2AEFGFEFGGEFFGGFGHHH5GHHHFHFGEFGEGHGGEGGAFCGHHH3DGFEG3BBFGGHHHHGHHHH4GHHHHGGGDEBGHHGHHG3BFFHC2@GG/B/<F<FG@@GDF
@M02034:409:000000000-BFKT7:1:2112:9543:8894 1:N:0:26
AAAGTCGAGGTGCCTAAAGTGGCAACCCAGACTAAGAATAATGTTGGTGGTGTAGAGCTTCCTGTAGCCGCATGGCGTTCGTACTTAAATATGGAACTAACCATTCCAATTTTCGCTGTCTCTTATACACATCTCCGAGCCCACGAGACC
+
AAAAAFBABBA@GGGGBGGAGFGHHHHGGHHGHHHHFHHHGHHGFHHGGGFFHHHHHHHHFHHHGHHHHGGGGGHHGGGGGFFHHHHGHHHHHHHGHHHFGHHHHHHFHHHHFHEEFFGGHFHHHHHHHFFHFGDGGB?/C<GFGGGFGG
@M02034:409:000000000-BFKT7:1:2112:24440:8895 1:N:0:26
AAAGTCGAGGTGCCTAAAGTGGCAACCCAGACTCCTTCTCCTGTTGGTGGTGTAGAGCTTCCTGTAGCCGCATGGCGTTCGTACTTAAATATGGAACTAACCATTCCAATTTTCGCTGTCTCTTATACACATCTCCGAGCCCACGAGACC
+
AABAAFABDDAAFGGGFGGGGGFFGHHDFFHGHHFHHHHHHHHHHGHGGEFFGFGEGHHHHGHFGHGGHGGGGGHGGGGGGGGGHHHEGHHHHGHGFHHFFHBHHGHHHHHHHHGGFGGG4FGFHHGFDG2CFGGFGFGGGEHGGGGGGG
@M02034:409:000000000-BFKT7:1:2112:20613:8895 1:N:0:26
AAAGTCGAGGTGCCTAAAGTGGCAACCCAGACTCAGAATCCTGTTGGTGGTGTAGAGCTTCCTGTAGCCGCATGGCGTTCGTACTTAAATATGGAACTAACCATTCCAATTTTCGCTGTCTCTTATACACATCTCCGAGCCCACGAGACC
+
AAAA>DA1DDAABFGG1GFFEBFHHHGGGGHEEGFFHHFG1GHHBDC/BEAA/FFDFDFGGFFFDBGFGCEEGEHAEGEEE>G/FGHEGHGHHHFHB1FGCFEGHHHHGHHHHBECEGGHGHHHEFFFBF1BCG1FE/B/CFFFC/<EGC
@M02034:409:000000000-BFKT7:1:2112:5223:8895 1:N:0:26
AAAGTCGAGGTGCCTAAAGTGGCAACCCAGACTGGTCAGCCTGTTGGTGGTGTAGAGCTTCCTGTAGCCGCATGGCGTTCGTACTTAAATATGGAACTAACCATTCCAATTTTCGCTGTCTCTTATACACATCTCCGAGCCCACGAGA
+
BCCCBFCCCCBCGGGGGGGGGGGHHHHGGHHGGHGGHHHHHHHHHGHFGGEFGHHGHHHHHHHHHGHHHGGGGGHHGGGGGEGHHHHGGHGHHHGFEGGFGHHHHHHFHHHHHHGGGGGGHHHHHHFFHHFHHHGFA/</<FFGGGDD
@M02034:409:000000000-BFKT7:1:2112:14800:8908 1:N:0:26
AAAGTCGAGGTGCCTAAAGTGGCAACCCAGACTTTTTTGTCGGTTGGTGGTGTAGAGCTTCCTGTAGCCGCATGGCGTTCGTACTTAAATATGGAACTAACCATTCCAATTTTCGCTGTCTCTTATACACATCTCCGAGCCCACGAGACC
+
BBBBBFBBBDAAGGGGGCGGGGGCGHHGGHHGHHHHHGGHHGGGGGCGFGGFFFGEHFHHFHHHHFGGFGGGGEFGGGFGGEHEGHHHFHGHHBFGFHHFCF3FHHHEHHFHGFEGGGDHHGHHGFGGGBBGHHHFD?CC@/GFG??..<
@M02034:409:000000000-BFKT7:1:2112:16393:8914 1:N:0:26
AAAGTCGAGGTGCCTAAAGTGGCACCCCAGACTTATATGAAGGTTGGTGGTGTAGAGCTTCCTGTAGCCGCATGGCGTTCGTACTTAAATATGGAACTAACCATTCCAATTTTCGCTGTCTCTTATACACATCTCCGA
+
AABAABAAA?AAGGGFFFGEGGFHHGGGGGHDHHHHFGGHDGH3FFGAFEABAFGFEDHBGFFH5DGDFFGFGGHHGEGGE?FHEHFFHHHHHHFEGHFCCGFGHGGGHGBFHFE/EFF3FGHG4FB33CGB2DGFCD
@M02034:409:000000000-BFKT7:1:2112:26243:8916 1:N:0:26
AAAGTCGAGGTGCCTAAAGTGGCAACCCAGACTGCGTCGCGGGTTGGTGGTGTAGAGCTTCCTGTAGCCGCATGGCGTTCGTACTTAAATATGGAACTAACCATTCCAATTTTCGCTGTCTCTTATACACATCTCCGAGCCCACGAGACC
+
BBB@BF?ADDAACGGGGFGFEFFBBGHFG2G2GHHEE?EEFEG0AAEEFG>BFEGFHHHHHHHFBBFGHFFCGEAEEFGGEEBFEGBGDGFFGH3BGG?FGFHFHFBGFFHHHBFCDGGHHHGHFGG1?<1GGGHFDC?CFAGGC@CDAE
@M02034:409:000000000-BFKT7:1:2112:3485:8918 1:N:0:26
AAAGTCGAGGTGCCTAAAGTGGCAACCCAGACTAGTCTTATTGTTGGTGGTGTAGAGCTTCCTGTAGCCGCATGGCGTTCGTACTTAAATATGGAACTAACCATTCCAATTTTCGCTGTCTCTTATACACATCTCCGAGCCCACGAGACC
+
AABAAFABBB>AFGGGGFGGGFEFFGHGEHHGGHHGGHHHHGHHHHHEFGEFGEHGHHHHFHHFFFGGGEGGGGHHGEGFEFGHHHHHFHGHHHHFGHFHHHEHHHHHHHHHHGEAEDFFHHHHGFFGGHFFFFFGDGFCDACGFDGGGG
@M02034:409:000000000-BFKT7:1:2112:6012:8923 1:N:0:26
AAAGTCGAGGTGCCTAAAGTGGCAACCCAGACTGCGTTTCCGGTTGGTGGTGTAGAGCTTCCTGTAGCCGCATGGCGTTCGTACTTAAATATGGAACTAACCATTCCAATTTTCGCTGTTCTTATACACATCTCCGAGCCCACGAGACCG
+
CBCCCFAABCABGGGGGGGGGGGHHHHGGHHGHHHGGGGHHGGEGGGEFGEFGHHHHGGHHHHGGFHGGEFGGGHHGGGGGFHHHHHHHHHHHHHFFHFHGHGHHHHGHHHHHGGGGGGHHHHHGGFHHGHHHHGDGGGFCHGGGGGGEG
@M02034:409:000000000-BFKT7:1:2112:8441:8926 1:N:0:26
AAAGTCGAGGTGCCTAAAGTGGCAACCCAGACTCATCAGCATGTTGGTGGTGTAGAGCTTCCTGTAGCCGCATGGCGTTCGTACTTAAATATGGAACTAACCATTCCAATTTTCGCTGTCTCTTATACACATCTCCGAGCCCACGAGACC
+
AAAABFBBBBBBFGGGGGGGG4FCFHHCGDEEG3GHHHFHDGFGGGGGGGEFGHHBHHHHEGHHAFFFGAEGEGHGGEEGGGGHGGHHHHDGGGFFHHHHHGGHGHGHHGHHHHGGGC?FFHHHHHGGGGHHHFHHGGGGGGHGGGCGGF
@M02034:409:000000000-BFKT7:1:2112:14781:8926 1:N:0:26
AAAGTCGAGGTGCCTAAAGTGGCAACCCAGACTTTTTTTTATGTTGGTGTTGTAGAGCTTCCTGTAGCCGCGTG
+
CCCCCFAABCCCGGGGGGGGGGGHHHHGGHHGHH5F32A01DGH5G11A1AAA5F5AA3A5B55@@553>E/>>
@M02034:409:000000000-BFKT7:1:2112:12464:8927 1:N:0:26
AAAGTCGAGGTGCCTAAAGTGGCAACCCAGACTGCGCCTCCTGTTGGTGGTGTAGAGCTTCCTGTAGCCGCATGGCGTTCGTACTTAAATATGGAACTAACCATTCCAATTTTCGCTGTCTCTTATACACATCTCCGAGCCCACGAGACC
+
AAABAFBBBBBBGGFGGGGGFGGHHHHGGGHGHHHGGGGGHHHHGHGEFGEFHFHHHGHHHHGGHHHHGECFGGHHGGGGGGHHHHHHGHHHHGFHFHHGGFFHFHHGHHHGHHGGDEGHHFHHGHGGFFHGFFFDE@DCGGHGGGGGDA
@M02034:409:000000000-BFKT7:1:2112:24049:8929 1:N:0:26
AAAGTCGAGGTGCCTAAAGTGGCAACCCAGACTTCGATGTCTGTTGGTGGTGTAGAGCTTCCTGTAGCCGCATGGCGTTCGTACTTAAATATGGAACTAACCATTCCAATTTTCGCTGTCTCTTATACACATCTCCGAGCCCACGAGACC
+
BBBABFBBBBABGGGGGFGGGGGFHHHGGHHGHGHGE5ABFAGGGDGGGGAFFHHHHHHHFHHFGHFFHGGGGGHHGGGGGGGHHHHGHHHHHHFGFHGGHHHHHHHHEHHHHHGGGGGFHHHGFGHGBGD2FGFHG/CGGGHGGGCDGG
@M02034:409:000000000-BFKT7:1:2112:8111:8931 1:N:0:26
AAAGTCGAGGTGCCTAAAGTGGCAACCCAGACTAAGAAGAAGGTTGGTGGTGTAGAGCTTCCTGTAGCCGCATGGCGTTCGTACTTAAATATGGAACTAACCATTCCAATTTTCGCTGTCTCTTATACACATCTCCGAGCCCACGAGACC
+
AAAAADABDBABGGGGGGGGGGGHHHHGGGFFFHHHHGHGHHFGHHEEFGEFGFHHHGGHHFHHGHHHHGFEEGHHGEGGEEHHHHGGHHHHGHGGFHHHHAGHHHHEGGHHHFEGGGFHBGGHEHHHHCDGHHHFD/CGGEHGGGGGGE
@M02034:409:000000000-BFKT7:1:2112:25088:8933 1:N:0:26
AAAGTCGAGGTGCCTAAAGTGGCAACCCAGACTGGGAGGGGTGTTGGTGGTGTAGAGCTTCCTGTAGCCGCATGGCGTTCGTACTTAAATATGGAACTAACCATTCCAATTTTCGCTGTCTCTTATACACATCTCCGAGCCCACGAGAC
+
AAABAFABDBAAGGG5GGBGBGABFG4AFCGGFGHHAFECGEEEEGHEFFEFFHHFGFFHHHHFGHHGHFGGGGGGGEEFGEGHGHFFHFEHHHGFGGGBF03GFGEHGHGHHFGDFDDBGFFHFGDD>11C1@>1E/@/A</?<<CDD
@M02034:409:000000000-BFKT7:1:2112:24850:8952 1:N:0:26
AAAGTCGAGGTGCCTAAAGTGGCAACCCAGACTAGTCCTCTTGTTGGTGGTGTAGAGCTTCCTGTAGCCGCATGGCGTTCGTACTTAAATATGGAACTAACCATTCCAATTTTCGCTGTCTCTTATACACATCTCCGAGCCCACGAGAC
+
AAAAADABDDBBGGGGGGGFGGFHHHHGGDHGH33D555555BGHHHGGG?FHGHHHHHHHHHHHHHHHGGEFEGHFGGGGGGHFHGHHHHHHHHHGHFCGGEHHHGGHHGHHHGGEEEFDGHHHHFHEFBFCFFHFGCGGGHFC@GDD
@M02034:409:000000000-BFKT7:1:2112:3622:8956 1:N:0:26
AAAGTCGAGGTGCCTAAAGTGGCAACCCAGACTAATTTTTATGTTGGTGGTGTAGAGCTTCCTGTAGCCGCATGGCGTTCGTACTTAAATATGGAACTAACCATTCCAATTTTCGCTGTCTCTTATACACATCTCC
+
AAAAAFAADDAAGGG1GBGGGFGFFG0ECGHGHGHHHHGGHHHHHHEEFFEFGAGBGFGHFFHHDFFFDEGGGFH0EEGFGEBHHHGEHHGFHGBFFHFG10DGFFGBFHFHH2EEEAEFEFFDBFGFFFHCGGGF
@M02034:409:000000000-BFKT7:1:2112:26534:8962 1:N:0:26
AAAGTCGAGGTGCCTAAAGTGGCAACCCAGACTTGGTGGGAGGTTGGTGGTGTAGAGCTTCCTGTAGCCGCATGGCGTTCGTACTTAAATATGGAACTAACCATTCCAATTTTCGCTGTCTCTTATACACATCCCGAGCCCACGAGACCG
+
CCCBCFBCBCAAGGGGGGGGGGGHHHHGGHGGHHHHFFGGHGGGHHGGGGGFGHHHFHGHEGHHGFHHHGGGGEHHGEGGEGFHHHGHGHGHHHFGFHFFFHFHHHHHHHHHHHGGGGGHGHHHHHBFDGFBGFFC/BDBFHGGGGGFGG
@M02034:409:000000000-BFKT7:1:2112:18839:8963 1:N:0:26
AAAGTCGAGGTGCCTAAAGTGGCAACCCAGACTAAGAATAATGTTGGTGGTGTAGAGCTTCCTGTAGCCGCATGGCGTTCGTACTTAAATATGGAACTAACCATTCCAATTTTCGCTGTCTCTTATACACATCTCCGAGCCCACGAGACC
+
BBCCBFCCCCAAGGGGGGGGGGGHHHHGGHHGHHHHHHHHFGFGHHGEFGEFGFGGFGHHFHHHHFHEGGGCGGHGGEGGGEFHHHHHHHGHHGFEHHGGFFBHHHHGHHHHHFGGGGGHHGHHGHHGFHFHFHHFCCGGDFEGCGGGGE
@M02034:409:000000000-BFKT7:1:2112:24864:8964 1:N:0:26
AAAGTCGAGGTGCCTAAAGTGGCAACCCAGACTCGTCCTCTTGTTGGTGGTGTAGAGCTTCCTGTAGCCGCATGGCGTTCGTACTTAAATATGGAACTAACCATTCCAATTTTCGCTGTCTCTTATACACATCTCCGAGCCCACGAGACC
+
BBCCBFBBBBCBGGGGG4FGGFGHGHHGGAHGHHDAEFGHHHH5BGHGGCGGHFGHBFHHHHHHHHGHHGGGGGHHGGGEGGGHHHHHFHHHHHFFFHGHFHHHHGHFHHHHHHGGGGGHHHHHHHFHGFGHHHHHGFD?@C?/DC//AC
@M02034:409:000000000-BFKT7:1:2112:18295:8965 1:N:0:26
AAAGTCGATGTGCCTAAAGTGGCAACCCAGACTGAGAATAAGGTTGGTGGTGTAGAGCTTCCTGTAGCCGCATGGCGTTCGTACTTAAATCTGGAACTAACCATTCCAATTTTCGCT
+
1?AAADAA1BCDEGEG1DGBFFCAGCHGFHCFHHGGCHGFEGFFFHG?BEEEGHHFGGFHFFFHF22DGGGCGGHHGE@FGGFGHFGGFD2BFF11B1EFGHFFF2GB2B1GG2E??
@M02034:409:000000000-BFKT7:1:2112:24713:8967 1:N:0:26
AAAGTCGAGGTGCCTAAAGTGGCAACCCAGACTTATGTGGTGGTTGGTGGTGTAGAGCTTCCTGTAGCCGCATG
+
CCCCCFABBCCCGGGGGGGGGGGHHHHGFHHGH5555A5B2ABEFAE2A1BEADG5D5B35FFAB555ABE>EE
@M02034:409:000000000-BFKT7:1:2112:5660:8969 1:N:0:26
AAAGTCGAGGTGCCTAAAGTGGTAACCCAGACTACGACGCGGGTTGGTGGTGTAGAGCTTCCTGTAGCCGCATGGCGTTCGTACTTAAATATGGAACTAACCATTCCAATTTTCGCTGTCTCTTATACACATCTCCGAGCCCACGAGAC
+
BAABBFBA3>>ACGF5FDGFGCEHFHBFAAECGHBECEEEEEGGGGGEFGAFFEH3BBGHHFHH@GGEFEE@EEHCEEEFE/GEGGFF3GFGHBFFGHHEBGFFHFFBGBGHHDDCDCAFGDFG1FFFG1?CB??FD-A<@.F.<-AGD
@M02034:409:000000000-BFKT7:1:2112:5680:8977 1:N:0:26
AAAGTCGAGGTGCCTAAAGTGGCAACCCAGACTACGACGCGGGTTGGTGGTGTAGAGCTTCCTGTAGCCGCATGGCGTTCGTACTTAAATATGGAACTAACCATTCCAATTTTCGCTGTCTCTTATACACATCTCCGAGCCCACGAGACC
+
BBBBBFBBDDABGGGGGGGGGG2FGHHGGHHGHHHGGGGGGGGEFFGGGGGFHHHHHHHHHGHHGHHHHGGGGGHHGGGGGGHHHHHHFGHHHGHHHHHHHHGHGHHHHHHHHHGGGGGHHHHHHHHHHHHHHHHHGGGGGGHGGGGCGE
@M02034:409:000000000-BFKT7:1:2112:24354:8977 1:N:0:26
AAAGTCGAGGTGCCTAAAGTGGCAACCCAGACTCGGTTTCTGGTTGGTGGTGTAGAGCTTCCTGTAGCCGCATGGCGTTCGTACTTAAATATGGAACTAACCATTCCAATTTTCGCTGTCTCTTATACACATCTCCGAGCCCACGAGACC
+
AAABCFCBBBBCGGGGGGGGGGGFHHHGGHHGGFGGEGGHHHHGHGGGGGEFHHHHHHHHHHHHGHHHHGGGGGHHGGGGGGHHHHHHHHGHHHFFGHHFGHFHHHHHHHHHHHGGGGGHHHHHHHFHHHGHHHFHGGGGGGHGGGGGGE
@M02034:409:000000000-BFKT7:1:2112:18307:8979 1:N:0:26
AAAGTCGAGGTGCCTAAAGTGGCAACCCAGACTGAGAATAAGGTTGGTGGTGTAGAGCTTCCTGTAGCCGCATGGCGTTCGTACTTAAATATGGAACTAACCATTCCAATTTTCGCTGTCTCTTATACACATCTCCGAGCCCACGAGACC
+
BBBBBFAABBAAGGGGGGGGGGGGGHHGGHHGHHHHGGHGGHGHHHGEFGAFGFHGHFHHHHHHGHHHHGGGGGHHGGGGGECGHHHFHHFHHHBHHHHHHHHHHHGGHHHHHGGFFGGHHHHHHHHHGHEHGHHHGDGGCEHGC@CGGG
@M02034:409:000000000-BFKT7:1:2112:16268:8980 1:N:0:26
AAAGTCGAGGTGCCTAAAGTGGCAACCCAGACTAAGACTCGTGTTGGTGGTGTAGAGCTTCCTGTAGCCGCATGGCGTTCGTACTTAAATATGGAACTAACCATTCCAATTTTCGCTGTCTCTTATACACATCTCCGAGCCCACGAGACC
+
CCCCBFBCCCBBGGGGGGGGGGGHHHHGGHHGHHHFFGHHGHHHHHGEA1EA13F5E53B5FFFG5A53EFEGGF1EBEEFE2?FGHHFGF@E@33BBGH303B34F4BG3GF4</EE/B?FF44??3FCG2GFHBC/@D/=CE?C?DD=
@M02034:409:000000000-BFKT7:1:2112:24624:8991 1:N:0:26
AAAGTCGAGGTGCCTAAAGTGGCAACCCAGACTTGGAATCAGGTTGGTGGTGTTGA
+
BBBBBFABBBBBGGGGGGGGGGGHFHHGGHHGHHCF35B35BBFEFE2A2EF11B5
@M02034:409:000000000-BFKT7:1:2112:18996:8992 1:N:0:26
AAAGCAGCTGCCTAAAGTGGCAACCCAGACTGATCTTTCGGTTGGTGGTGTAGAGCTTCCTGTAGCCGCATGGCGTTCGTACTTAAATATGGAACTAACCATTCCAATTTTCGCTGTCTCTTATACACATCTCCGAGCCCA
+
AB@AACF4>B4CGGGGBBBE2FGHF2E4ACGB3GG5BGHEEE2E22AEE113DBGBGFGHGHGFHDHA?0EEFFEEEFE12FHHFFHHFHEF3GBGBBGA3BGFGFFHEGHGC/EGGHBGHFDGDD?GBCFHHFC>>/<FH
@M02034:409:000000000-BFKT7:1:2112:7417:8993 1:N:0:26
AAAGTCGAGGTGCCTAAAGTGGCAACCCAGACTACGTCTCCGGTTGGTGGTGTAGAGCTTCCTGTAGCCGCATGGCGTTCGTACTTAAATATGGAACTAACCATTCCAATTTTCGCTGTCTCTTATACACATCTCCGAGCCCACGAGACC
+
AABBBFBBBBBBGGGGGGGGGFGHGHHGGHHGHHHGHHHHHGGGFGGGGGGFHHGFHHHHHHHHGHHHGGGFEGHHGGGGGGHHHHHGHHHGHHFHHHHHHHHHHHHHGHHHHHGGGGGFHHHHHHHGHHHHHHHBF@FGGGGEGGGGGG
@M02034:409:000000000-BFKT7:1:2112:18293:8994 1:N:0:26
AAAGTCGAGGTGCCTAAAGTGGCAACCCAGACTGAGAATAAGGTTGGTGGTGTAGAGCTTCCTGTAGCCGCATGGCGTTCGTACTTAAATATGGAACTAACCATTCCAATTTTCGCTGTCTCTTATACACATCTCCGAGCCCACGAGAC
+
>3AAAF3>3D>4FGBFBAGGFGGGHHHEFGGGHCBGFCF5FGFDBGC2A2AB13DBFBGBBFHF5DGGFDEEGFFAFGGGGFHHHGEEFHFFGHFDFHBBFGDGFDFFGGHHHHEFEEG3EDFFBGBF2C1F?GBGAC?/B/F/?@/??
@M02034:409:000000000-BFKT7:1:2112:11493:8997 1:N:0:26
AAAGTCGAGGTGCCTAAAGTGGGACTAAGGGGCATGTTGGTGGTGTAGAGCTTCCTGTAGCCGCATGGCGTTCGTACTTAAATATGGAACTAACCATTCCAATTTTCGCTGTCTCTTATACACATCTCCGAGCCCACGAGACCGTACTAG
+
BBCCCFCBCCBBGGGFGGGGGGHHHHHHHHHGGGHHHHHHEFGEFGHHHHHHHHHHHHGGHHGGGGGHGGGGGGEHHHHHGHHHHHHBGHHHGHHGHHHHHHHHHHHGGGGFHHGHHHHGHHHHGHHFGGGGGGGHGGGGGGGGGHGHHB
@M02034:409:000000000-BFKT7:1:2112:10226:8998 1:N:0:26
AAAGTCGAGGTGCCTAAAGTGGCAACCCAGACTCATAAGATTGTTGGTGGTGTAGAGCTTCCTGTAGCCGCATGGCGTTCGTACTTAAATATGGAACTAACCATTCCAATTTTCGCTGTCTCTTATACACATCTCCGAGCCCACGAGACC
+
BBCCAFBBCCBCGGGGGGGGGGGHHHHGGHHGGGHHHGHFGHHHHHEEFAEFGFGBGFHH5GGHGEGFGFGEFGHFFEEGGFBHHHHHFGHFFE33FGHH3BDFGFHFBGHHHF?EEEEGGHGBFHHGFFFHHFHHGCFGCGHGG@FGGF
@M02034:409:000000000-BFKT7:1:2112:22868:9000 1:N:0:26
AAAGTCGAGGTGCCTAAAGTGGCAACCCAGACTCATGCTCCTGTTGGTGGTGTAGAGCTTCCTGTAGCCGCATGGCGTTCGTACTTAAATATGGAACTAACCATTCCAATTTTCGCTGTCTCTTATACACATCTCCGAGCCCACGAGACC
+
CBCCBFCCCCBCGGGGGGGGGGGHHHHGGHHGHHHHHHHHHHGHHHHGGGGFHHHFHHHHHHHHHHHHHGGGGGHHGGGGGGHHHHHGHHHHHHHFFHFHHHHHHHGHHHHHHHGFGGGFHHGHHHHHFGGHGGGHGGCGGGGGGCGGGG
@M02034:409:000000000-BFKT7:1:2112:14364:9001 1:N:0:26
AAAGTCGAGGTGCCTAAAGTGGCAACCCAGACTTAGGTTAAGGTTGGTGGTGTAGAGCTTCCTGTAGCCGCATGGCGTTCGTACTTAAATATGGAACTAACCATTCCAATTTTCGCTGCTCTTATACACATCTCCGAGCCCACGAGACCG
+
ABBBADABBBAAGGGGGGGEGFGHHGFGGHHGHHHHHDFGGEHHHHGEFGEFGFHFHHHHHHHHGHHGHGFGGGHHGGGGGEHHHFHFFHBGHHFHGHHGHHHHHHFHHHHHHHGDGDEGHFGHHHBGFFHHHGHFCGGGEGFCCGGGEC
@M02034:409:000000000-BFKT7:1:2112:8700:9006 1:N:0:26
AAAGTCGAGGTGCCTAAAGTGGCAACCCAGACTTAGAAGAATGTTGGTGGTGTAGAGCTTCCTGTAGCCGCATGGCGTTCGTACTTAAATATGGAACTAACCATTCCAATTTTCGCTGTCTCTTATACACATCTCCGAGCCCACGAGACC
+
AABBAFBBBBBBGGGGGGGGGGGHHHHGGHHGHHHHBAG3BFG5FHHEEAGEFFFDDDEEAGGFBEFDEEEAEEF1EEEFEEFEEHHBDHHGHHB3GGHH313F?BG44GFGB4>EFEEG4BFF4BE4BB2?FGB2ABF?BF/F/CCFGC
@M02034:409:000000000-BFKT7:1:2112:27132:9009 1:N:0:26
AAAGTCGAGGTGCCTAAAGTGGCAACCCAGACTGGGAAGAAGG
+
A?AAAF1AAA1ABFFGFGGGF1FAAFGEG0FCF10FCGEFCFF
@M02034:409:000000000-BFKT7:1:2112:19966:9012 1:N:0:26
AAAGTCGAGGTGCCTAAAGTGGCAACCCAGACTTGGTGTATTGTTGGTGGTGTAGAGCTTCCTGTAGCCGCATGGCGTTCGTACTTAAATATGGAACTAACCATTCCAATTTTCGCTGTCTCTTATACACATCTCCGAGCCCACGAGACC
+
ABABAF@ADBBBGGGGGGGGGGGHHHHGGHHGHHGH3BA3FFHGHHGGGGEEGBGFHHHFFGHHHHHHHGGGGGHHGGGGGGHHHHGGHHHHHBBFGGFCGHFHHHFFDGHHHHG?GGGFHFHHGHFHEHFGBGFBC//>DFGEF/@EGC
@M02034:409:000000000-BFKT7:1:2112:4618:9016 1:N:0:26
AAAGTCGAGGTGCCTAAAGTGGCAACCCAGACTTATTTTCTGGTTGGTGGTGTAGAGCTTCCTGTAGCCGCATGGCGTTCGTACTTAAATATGGAACTAACCATTCCAATTTTCGCTGTCTCTTATACACATCTCCGAGCCCACGAGACC
+
AA?1A3AADDAACGGGGGGGG1FACGH0FCEGGHHFHHFHHGGHFEGEFCAFGHHFHFGHDGGEFDFFFEEECGHHGGGGGGGHGGHFGGBHHHE@GGHHHHHGHHHHHFHHHHGGGGE<GHHGGGFGFHHF1BDGECGGCEHGGGCGGG
@M02034:409:000000000-BFKT7:1:2112:27419:9023 1:N:0:26
AAAGTCGAGGTGCCTAAAGTGGCAACCCAGACTCATAGGATTGTTGGTGGTGTAGAGCTTCCTGTAGCCGCATGGCGTTCGTACTTAAATATGGAACTAACCATTCCAATTTTCGCTGTCTCTTATACACATCTCCGAGCCCACGAGACC
+
AABBAFAABBAAGGGGGGGGGGGHHHHGGHHGHHHGHHHHGGHHHHGGFGEFHFHHHHHHHHHHHGHHHECEGGHGGEGAEECGHHHHGHHHHHFGFEFFGFGGFHHHFHHHHFGGGGGFFHFHFGBHFHBFFGGFGFGGCGFEGGGGGA
@M02034:409:000000000-BFKT7:1:2112:26206:9041 1:N:0:26
AAAGTCGAGGTGCCTAAAGTGGCAACCCAGACTCGGTTGCCTGTTGGTGGTGTAGAGCTTCCTGTAGCCGCATGGCGTTCGTACTTAAATATGGAACTAACCATTCCAATTTTCGCTGTCTCTTATACACATCTCCGAGCCCACGAGACC
+
BBBAAFBABDABGGGGGGGGGGGGFFHGGHHGHFGGGGFFGHHHHGEAFEBFHFG5G5FGFFGGEGFGGGGCEGHGGGGGGEHHFHHFHFBHHHEGGHHHFFHHFFGFHHFHHFEFFG<FGFFHGDHHFFFGHFHHE@DGGEEG@/AEDC
@M02034:409:000000000-BFKT7:1:2112:3926:9042 1:N:0:26
AAAGTCGAGGTGCCTAAAGTGGCAACCCAGACTCAGAATACGGTTGGTGGTGTAGAGCTTCCTGTAGCCGCATGGCGTTCGTACTTAAATATGGAACTAACCATTCCAATTTTCGCTGTCTCTTATACACATCTCCGAGCCCACGAGACC
+
CCCCCFBBCCABGGGGGGGGGGGHHHHGGHHGH3AFDFGHHHGHGGGGFGEFHHHHHHHHHHHHHHHHHGGGGGHHGGGGGGHHHHHHHHHHHHBFHHGHHHHHHHGHGHHHHHGGGGGHHGHHHHGHHHHHHHGFGCCFGGHGGGGGGG
@M02034:409:000000000-BFKT7:1:2112:20018:9057 1:N:0:26
AAAGTCGAGGTGCCTAAAGTGGCAACCCAGACTGCTGATGGTGTTGGTGGTGTAGAGCTTCCTGTAGCCGCATGGCGTTCGTACTTAAATATGGAACTAACCATTCCAATTTTCGCTGTCTCTTATACACATCTCCGAGCCCACGAGACC
+
CCCCCFCCCCBAGGGGGGGGGGGGGHGGGHHGHHGFHGHHHHHHGHHFFGFFGHHHHHHHHHGHHHHHFGGGGGHHGGCFGFHHHHGGHHHHHHFFFGGFHHHGHHHHHHHHHFGGGGGGFHHHGFFHFFHGHHHFGCFFGGHGG?CDG=
@M02034:409:000000000-BFKT7:1:2112:9658:9066 1:N:0:26
AAAGTCGAGGTGCCTAAAGTGGCAACCCAGACTTGGAAGCCGGTTGGTGGTGTAGAGCTTCCTGTAGCCGCATGGCGTTCGTACTTAAATATGGAACTAACCATTCCAATTTTCGCTGTCTCTTATACACATCTCCGAGCCCACGAGACC
+
BBCCBFBCCCACGGGGGGGGGGGHHHHGGGHGHHHHHHHHHGGGGGGGGGEFHHHHHHHGHHHHHHHHHGGGGGHHGGGGGGHHHHHHHHGHHHHHGHGFHHHHHHHHHHHHHHGGGGGHHGHHFHHHHHHHHHF2ECGFGFHGGGCGGE
@M02034:409:000000000-BFKT7:1:2112:19931:9067 1:N:0:26
AAAGTCGAGGTGCCTAAAGTGGCAACCCAGACTAAGCCGGGGGTTGGTGGTGTAGAGCTTCCTGTAGCCGCATGGCGTTCGTACTTAAATATGGAACTAACCATTCCAATTTTCGCTGTCTCTTATACACATCTCCGAGCCCACGAGACC
+
BBCBAFBBCCCBGGGGG4GFGGGHHHHGGHHGHHHHHHGGCEGEGGGEFGFFFGGDGHHHHHHFGHHGFEGGGGHHGGGGGEFHHHGFFHGHHHFFGGHFFFFGHFFFHHHHGHGGGGGFHHHHHHHHECBGFHFBD@FCGGHGCCGGGE
@M02034:409:000000000-BFKT7:1:2112:16460:9067 1:N:0:26
AAAGTCGAGGTGCCTAAAGTGGCAACCCAGACTGAGTGTAAGGTTG
+
CCCCCFBBCBBCGGGGFGGGGGGHHHHGGGHCCG335AD555FGFG
@M02034:409:000000000-BFKT7:1:2112:23452:9079 1:N:0:26
AAAGTCGAGGTGCCTAAAGTGGCAACTCAGACTGATCTGGCGGTT
+
BBBABFABBBAAGGGGGGGGGGGHHHHGGHHHHHFCGHFHCGEEF
@M02034:409:000000000-BFKT7:1:2112:18666:9090 1:N:0:26
AAAGTCGAGGTGCCTAAAGTGGCAACCCAGACTAAGCATGTGGTTGGTGGTGTAGAGCTTCCTGTAGCCGCATGGCGTTCGTACTTAAATATGGAACTAACCATTCCAATTTTCGCTGTCTCTTATACACATCTCCGAGCCCACGAGACC
+
AA?1A3A1ADA>1GGFGFGGGCE0EHHCEEEFFGDFHHGHHGHFFE?EEFBF/EHEHHGHFGHGHGHGHGCGGGHHGGGGGGEGCGHFGFFFHF@1FH1BCCFBHFHHGGBEGBEEGGGFGHHHHHDBFHBGBF1BC@?C<FGGGCCCAF
@M02034:409:000000000-BFKT7:1:2112:18274:9091 1:N:0:26
AAAGTCGAGGTGCCTAAAGTGGCAACCCAGACTTAGAAGCATGTTGGTGGTGTAGAGCTTCCTGCAGCCGCATGGCGTTCGTACTTAAATATGGAACTAACCATTCCAATTTTCGCTGTCTCTTATACACATCTCCGAGCCCACGAGACC
+
ABBABFBBBBAAGGGGGGGGGGGHGHHGGHHGHHHHHHGHHHHHHHHEFEAFFFHHHEHHHGHHHHHHHGGGGGHHGGGGGEGHHHHGHHGHHHGHFHHFEHHHHHGHHHHHHFGGGGGHGGHHHHHHFHHHHHH2FCCGGGFFGFGGDF
@M02034:409:000000000-BFKT7:1:2112:15089:9096 1:N:0:26
AAAGTCGAGGTGCCTAAAGTGGCAACCCAGACTTCGGGGGAGGT
+
AAAAAFAA@>AAFGG11FGGFGG0BEFEFCCEFHH0E?/AA//B
@M02034:409:000000000-BFKT7:1:2112:7236:9112 1:N:0:26
AAAGTCGAGGTGCCTAAAGTGGCAACCCAGACTACTTTTACGGTTGGTGGTGTAGAGCTTCCTGTAGCCGCATGGCGTTCGTACTTAAATATGGAACTAACCATTCCAATTTTCGCTGTCTCTTATACACATCTCCGAGCCCACGAGACC
+
BBBBBFABBBAAFCFGGGGGBBFFFHFEFDCAHFCDHFFF3FEEFECEEFEFFGGEEHFGGGHHFFHGHE?EEGHHGAEFEG2GHHHGHHBFGHF@G3FGHHHHGG4BFGGHFGFGGA?3?4FGDGDFHHHHBFGHD@GD/FGGGGCFCF
@M02034:409:000000000-BFKT7:1:2112:13563:9116 1:N:0:26
AAAGTCGAGGTGCCTAAAGTGGCAACCCAGACTACGATGCCGGTTGGTGGTGTAGAGCTTCCTGTAGCCGCATGGCGTTCGTACTTAAATATGGAACTAACCATTCCAATTTTCGCTGTCTCTTATACACATCTCCGAGCCCACGAGACC
+
AABCAFBBCCAAGGGGGGGGGGGHHHHGGHHGHHHGGHGGHGGGGGGEFFAFGGHHHHHHHGHHHHHHHGGGGGHHGGGGGFHHHHHHHHHHHHGHHGFFHHHHHHHHHHHHHHGGGFFHHHHHHHHHGHGHHHHHGGGGGGHGGGG.EF
@M02034:409:000000000-BFKT7:1:2112:8902:9118 1:N:0:26
AAAGTCGAGGTGCCTAAAGTGGCAACCCAGACTTTGGGGTTGGTTGGTGGTGTAGAGCTTCCTGTAGCCGCATGGCGTTCGTACTTAAATATGGAACTAACCATTCCAATTTTCGCTGTCTCTTATACACATCTCCGAGCCCACGAGACC
+
BBCCBFCCCCCCGGGGGGGGGGGHHHHGDHHGHHHHHGGEEEGEHGGEFGEFHHHGHHHHFHHHHHHHHGGGGGHHGGGGGFGHHHHHHHHHHHHFHHGHHHGHHGHGHHHHHHGGGGEHGHHFHHHHGHHHHHGHGCFGGGHGGGGGGF
@M02034:409:000000000-BFKT7:1:2112:8437:9125 1:N:0:26
AAAGTCGAGGTGCCTAAAGTGGCAACCCAGACTTTGAGGTTGGTTGGTGGTGTAGAGCTTCCTGTAGCCGCATGGCGTTCGTACTTAAATATGGAACTAACCATTCCAATTTTCGCTGTCTCTTATACACATCTCCGAGCCCACGAGACC
+
CCBCBFCCCCBBGGGGGGGGGGGGHHHGGHHGHHHHFFHGHHGGHGGGGGEFGGHHHGHHHHHHHHHHHGGGGGHHGGGGGGHHHHHGHHGHHFHHHHHHHHHHHHHHHHHHHHGGGEGHHHHHHHHHFFHHHHHGG?DGGGHGGGCGGG
@M02034:409:000000000-BFKT7:1:2112:12337:9126 1:N:0:26
AAAGTCGAGGTGCCTAAAGTGGCAACCCAGACTGTTAATAAGGTTGGTGGTGTAGAGCTTCCTGTAGCCGCATGGCGTTCGTACTTAAATATGGAACTAACCATTCCAATTTTCGCTGTCTCTTATACACATCTCCGAGCCCACGAGACC
+
BBCCBFBBCCBAGGGGGGGGGGGHHHHGGHHGHHHHHFHHGHHGHHGGGGEFGHHHHHHHHHHHHHHHHGGGGGHHGGGGGGHHHHHGHHHHHHHHHHGFGHGHHHGFHHHHHHGGGGGHHGHHHHHHHHHHHHHHGGGGGGHGGGGGGG
@M02034:409:000000000-BFKT7:1:2112:18074:9129 1:N:0:26
AAAGTCGAGGTGCCTAAAGTGGCAACCCAGACTCCTCGTCTGTTGGTGGTGTAGAGCTTCCTGTAGCCGCATGGCGTTCGTACTTAAATATGGAACTAACCATTCCAATTTTCGCTGTCTCTTATACACATCTCCGAGCCCACGAGACCG
+
BBBAAFBB3AAAFGGGGGGGGGFHHHHGGCGFHHGHHGHEAFFHGHEFFEFFGHGGDGHHFGGGGHHHGGGFEHEE>EAEEGGHHDFFHGHHHHFFHFFFGHHHHHBBGHHHHFEEFGFBFBGFGBDHHEGGFFF?FGGD/FF?CCGCFD
@M02034:409:000000000-BFKT7:1:2112:18054:9130 1:N:0:26
AAAGTCGAGGTGCCTAAAGTGGCAACCCAGACTCCTCGTCTGTTGGTGGTGTAGAGCTTCCTGTAGCCGCATGGCGTTCGTACTTAAATATGGAACTAACCATTCCAATTTTCGCTGTCTCTTATACACATCTCCGAGCCCACGAGACCG
+
CCCCCFCBCCBCGGGGGGGGGGGHHHHGGHHGHHHHHGHGHGDGHHEFEFGGHHGHHGHHHHHHHHHEGC@EFHGGFGGGGHGHHHHFHHHHHHFFHHHHGBGHHFEDGHHHHGEGGEGHHHHHHHHHHGHHHHHGCGGGGHGGGGGGGC
@M02034:409:000000000-BFKT7:1:2112:15318:9131 1:N:0:26
AAAGTCGAGGTGCCTAAAGTGGCAACCCAGACTCCGACTCAGGTTGGTGGTGTAGAGCTTCCTGTAGCCGCATGGCGTTCGTACTTAAATATGGAACTAACCATTCCAATTTTCGCTGTCTCTTATACACATCTCCGAGCCCACGAGACC
+
AABAADABBBBBGGGGGGGGGGGHHHHGGHHGHHHGGGGGHHHHHHGGFGGFHHHFHHHHHHHHHHHHHGGGGGHHGGGGGGHHHHHHHHHHHHHHHHGHHHHHHHHHGHHHHHGGGGGEHFHHHHHHGHHHHHHGD@DGGGGGGCCGGG
@M02034:409:000000000-BFKT7:1:2112:5169:9135 1:N:0:26
AAAGTCGAGGTGCCTAAAGTGGCAACCCAGACTGTTTGTTATGTTGGTGGTGTAGAGCTTCCTGTAGCCGCATGGCGTTCGTACTTAAATATGGAACTAACCATTCCAATTTTCGCTGTCTCTTATACACATCTCCG
+
AAA3ADABBDA?GGGGFBFFGFDFHCFGGHCGFHFGGBHFHGBEEFHEFGEGHGFFGHHFDGHFFFFFFEF0BEFFCGEGG1GFGGFFFGBGHHFG3BBGFHBGHGFGHHHGHGG?ECE?4BFGDGFDDFGHFD3B?
@M02034:409:000000000-BFKT7:1:2112:17462:9137 1:N:0:26
AAAGTCGAGGTGCCTAAAGTGGCAACCCAGACTCATGAGTCTGTTGGTGGTGTAGAGCTTCCTGTAGCCGCATGGCGTTCGTACTTAAATATGGAACTAACCATTCCAATTTTCGCTGTCTCTTATACACATCTCCGAGCCCACGAGACC
+
CCCCCFBBCBABGGGGGGGGGGGHHHHGGHHFHHHHHHHFHHHHHHHGFDFFGHHFFHHHGHHHHHHGHGGGGGGGGGGGGGHHHHHHHHGHHGFGHHHHHFFGHFHHHHFHHHGGGEFFHHHHDGHHHFEHHHHFD/@CFGHG/@/CDF
@M02034:409:000000000-BFKT7:1:2112:15335:9140 1:N:0:26
AAAGTCGAGGTGCCTAAAGTGGCAACCCAGACTCCGACTCAGGTTGGTGGTGTAGAGCTTCCTGTAGCCGCATGGCGTTCGTACTTAAATATGGAACTAACCATTCCAATTTTCGCTGTCTCTTATACACATCTCCGAGCCCACGAGACC
+
A?ABAFBBBB2AFGGGGGGFGGGHHHHGGHGGHHHGGGGGHHHFGGGGEGEGHHHHHHHHHHHHHHHHHGGCEGHHGEGGGGGHHHHHGHHHHHGHHHHHHGHGGHHGHHHHHHGGGGEHHHHHHHHHHHHGFHHHGGGGFFHECGGGGG
@M02034:409:000000000-BFKT7:1:2112:17223:9142 1:N:0:26
AAAGTCGAGGTGCCTAAAGTGGCAACCCAGACTAAGATTTTTGTTGGTGGTGTAGAGCTTCCTGTAGCCGCATGGCGTTCGTACTTAAATATGGAACTAACCATTCCAATTTTCGCTGTCTCTTATACACATCTCCGAGCCCACGAGACC
+
BBBBBFBBBDBBGGGGGGGGGGGHHHHGGHHGHHCGBAFDGHGHHHEEFCEFHHHHHHHHGHHHHHHHHGGEGGHGGGGGGGHHHHHGFHHHHHBGHHHHGHHHHHFHEHHHHHGGGGGHHGHHHHHHHFHHHHGFG/DCGGHFGGGDA<
@M02034:409:000000000-BFKT7:1:2112:4448:9146 1:N:0:26
AAAGTCGAGGTGCCTAAAGTGGCAACCCAGACTAATAATCAGGTTGGTGGTGTAGAGCTTCCTGTAGCCGCATGGCGTTCGTACTTAAATATGGAACTAACCATTCCAATTTTCGCTGTCTCTTATACACATCTCCGAGCCCACGAGACC
+
BBBBBFBBBDAAGGGGFFGEGGGHGHFGGHHGHHHHHGHHGFHGFGGBFFEFFGHHHHHHGHHFGHHHFGGGGEHGGFFGGGHHHHHGHFHHHHFHGGFFFFBGHGHHEHHHHFGGGGDGHGGHHGFGHHHFGHGFA@C/@FHGFFDGGG
@M02034:409:000000000-BFKT7:1:2112:11970:9148 1:N:0:26
AAAGTCGAGGTGCCTAAAGTGGCAACCCAGACTCTGCCGCTGGTTGGTGGTGTAGAGCTTCCTGTAGCCGCATGGCGTTCGTACTTAAATATGGAACTAACCATTCCAATTTTCGCTGTCTCTTATACACATCTCCGAGCCCACGAGAC
+
A3AA35AAD@?4FGGGBFGFFFEFHBG?EEHGGHHGGHEGGGG3F1EAFE1ACFDEGHEBGGHFAFFHHGGG?EHFG1EEEE1F?EBGH@DGHHH3FBGHHFGFEH?GBGGGHFECAAEFHFGFHFBGHHHFGF1@CCGCC/GFCGGD?
@M02034:409:000000000-BFKT7:1:2112:13402:9149 1:N:0:26
AAAGTCGAGGTGCCTAAAGTGGCAACCCAGACTAGTAAGCCTGTTGGTGGTGTAGAGCTTCCTGTAGCCGCATGGCGTTCGTACTTAAATATGGAACTAACCATTCCAATTTTCGCTGTCTCTTATACACATCTCCGAGCCCACGAGACC
+
AAAAAFAABBAAGGFGGGGGFGGHGHHGGHHGHHHHHHGHHHHHHHEEEGEFHHHGHHHHHFHHHHHHHGGGGGHHGFGGGEHHHHHHHHHHGHGHHHHGH1GGHHHHHGHHHHGGGGGHHHHHFHHHHFHHHHHGGCFGGGHEFCGGGF
@M02034:409:000000000-BFKT7:1:2112:3702:9153 1:N:0:26
AAAGTCGAGGTGCCTAAAGTGGCAACCCAGACTGGGATGTGGGTTGGTGGTGTAGAGCTTCCTGTAGCCGCATGGCGTTCGTACTTAAATATGGAACTAACCATTCCAATTTTCGCTGTCTCTTATACACATCTC
+
AA1AAFAA1D>AEFGGGGG3G1A0A0AA0FFFBCGC0AAGFB/FFE?EFEABG1A2F1AFHBHFAFFDDEC/EEGHE>E>FE0FEFD1HHEFFF1EGGHGFFFHHHG2EHGGE>EGGCEBDGFF1FHFHCHFFHF
@M02034:409:000000000-BFKT7:1:2112:23521:9157 1:N:0:26
AAAGTCGAGGTGCCTAAAGTGGCAACCCAGACTCCTACGCCGGTTGGTGGTGTAGAGCTTCCTGTAGCCGCATGGCGTTCGTACTTAAATATGGAACTAACCATTCCAATTTTCGCT
+
>AA>3BA>@?ABGGFFFG46BFDGGAGGGHHGHHHGHGFGGGGABEAAF?EFEGHB5D3G5@GGFFF5FEGGCFHHGDCEEEGEFF43?GDGGH3D3EFGFH3FGFFDG4?FGD//?
@M02034:409:000000000-BFKT7:1:2112:3447:9159 1:N:0:26
AAAGTCGAGGTGCCTAAAGTGGCAACCCAGACTAAGAATCATGTTGGTGGTGTAGAGCTTCCTGTAGCCGCATGGCGTTCGTACTTAAATATGGAACTAACCATTCCAATTTTCGCTGTCTCTTATACACATCTCCGAGCCCACGAGACC
+
AAAA>FBBBB2AFGGGBDGFAGFHFGGGGHHGGHHGGHBGFHHHEHHEFFAAFDGFFGHHFHHG5FHHHGGGGEHGGEFGGGHHHHGFFHFFHHFEFHFFBF3GFFDBGHHHHGG/EEEGGHGHHHFHFGGCFFGFACCBDGFFGGGGCF
@M02034:409:000000000-BFKT7:1:2112:7785:9159 1:N:0:26
AAAGTCGAGGTGCCTAAAGTGGCAACCCAGACTACGGGTCTGGTTGGTGGTGTAGAGCTTCCTGTAGCCGCATGGCGTTCGTACTTAAATATGGAACTAACCATTCCAATTTTCGCTGTCTCTTATACACATCTCCGAGCCCACGAGACC
+
BBCCCFCBCCCCGGGGGGGGGGGHHHHGGHHGHHHGGGGGHHHHHGGGGGEFHHHGHHHHHHHHHHHHHGGGGGHHGGGGGGHHHHHHHHHHHHHHHHHHHHHGHHHHHGHHHHGGGGFFHHHHHHGHHGHHHHHGFCDGGGHGGGGGGG
@M02034:409:000000000-BFKT7:1:2112:5280:9164 1:N:0:26
AAAGTCGAGGTGCCTAAAGTGGCAACCCAG
+
CCDDCFCCCBCCGGGGGGGGGGGHHHHGGH
@M02034:409:000000000-BFKT7:1:2112:11964:9166 1:N:0:26
AAAGTCGAGGTGCCTAAAGTGGCAACCCAGACTCTGCCGCTGGTTGGTGGTGTAGAGCTTCCTGTAGCCGCATGGCGTTCGTACTTAAATATGGAACTAACCATTCCAATTTTCGCTGTCTCTTATACACATCTCCGAGCCCACGAGACC
+
CCCCCFBBCCCCGGGGGGGGGGGHHHHGGHHGHHHHHHGGGGGCFGGGGGGGHHHFFHHHHHHHHHHGHGGEFGHEGFGGGGFHHHGHFGGHHGBGHGHHFGGHHHHFFGHHHHGGGGFHHHHHHGGHGHHHHHHFGDGGGGEFGCGDGF
@M02034:409:000000000-BFKT7:1:2112:7109:9167 1:N:0:26
AAAGTCGAGGTGCCTAAAGTGGCAACCCAGACTCATCCTTTGGTTGGTGGTGTAGAGCTTCCTGTAGCCGCATGGCGTTCGTACTTAAATATGGAACTAACCATTCCAATTTTCGCTGTCTCTTATACACATCTCCGAGCCCACGAGACC
+
BBBBBFBBBBBBGGGG4FGGGFEHHHHGGHHGHHHHHHHHHHHHHGGGFGEFGHHHHGHHHHHGFGHHHGGGGGHHGGGGFGHGHHHHHHHHHFFFHHGHHGGHHHHGHHHHHHGGGGGGHHHHHHGHGBGHHHFGDFGCGGHGGGCGFG
@M02034:409:000000000-BFKT7:1:2112:23532:9171 1:N:0:26
AAAGTCGAGGTGCCTAAAGTGGCAACCCAGACTCCTACGCCGGTTGGTGGTGTAGAGCTTCCTGTAGCCGCATGGCGTTCGTACTTAAATATGGAACTAACCATTCCAATTTTCGCTGTCTCTTATACACATCTCCGAGCCCACGAGACC
+
BBCCAFABCCABGGGGGGGGGGGHHHHGGHHGHHHHHHGGGGGEFGGFFGEFHHHFHGHHGHHHGHHHHEEFGGHHGFGGGGHHHHHHHHHHHHHHHHHHHHFHHHHHHHHHHHGGGGGHHGHHHHFHFHFHHGGHGGGGGGEGGGFCDC
@M02034:409:000000000-BFKT7:1:2112:6846:9174 1:N:0:26
AAAGTCGAGGTGCCTAAAGTGGCAACCCAGACTTTTATGGCGGTTGG
+
BBABBFBBBBAAGGGGFGGGGGGHHHHGGHHGGHHHGFHHGGGA00A
@M02034:409:000000000-BFKT7:1:2112:14180:9175 1:N:0:26
AAAGTCGAGGTGCCTAAAGTGGCAACCCAGACTAGT
+
BBBBBFBB@BAAGGGGGGGGGGGHHHHGGHHGH335
@M02034:409:000000000-BFKT7:1:2112:18209:9181 1:N:0:26
AAAGTCGAGGTGCCTAAAGTGGCAACCCAGACTACGGATCTGGTTGGTGGTGTAGAGCTTCCTGTAGCCGCATGGCGTTCGTACTTAAATATGGAACTAACCATTCCAATTTTCGCTGTCTCTTATACACATCTCCGAGCCCACGAGACC
+
BBCCAFCCCCAAGGGFGGGGGGGHHHHGGHHGHHHGGGGGHHHHHGGEFGEFCGHHHHHHHHHHHHHGHGGGGEHGGGGGGGHHHHHHHHHHHHGFHHGHHHFHHHHGHHHHHHGGGGGHHHHHHHHHFGHHHHHHECFCGGHGGCGGGG
@M02034:409:000000000-BFKT7:1:2112:14201:9182 1:N:0:26
AAAGTCGAGGTGCCTAAAGTGGCAACCCAGACTAGGGCGGGGGTTGGTGGTGTAGAGCTTCCTGTAGCCGCATGGCGTTCGTACTTAAATATGGAACTAACCATTCCAATTTTCGCTGTCTCTTATACACATCTCCGAGCCCACGAGACC
+
BCBCAFBBCCBBGGGGGGGGGGGHHHHGEHHGHFHHHHGGCFGEFGGFFFGGHHHGHHHHBGHHHGHGHGGCFGHFGGGFGGGHHHGHHFGHHHBDFGGHGFHGHHGHBGGHHFGGGGEGHHHHGHCCCG0GFGGCD--?GGEGG??.:A
@M02034:409:000000000-BFKT7:1:2112:9121:9183 1:N:0:26
AAAGTCGAGGTGCCTAAAGTGGCAACCCAGACTTCTGCGGAGGTTGGTGGTGTAGAGCTTCCTGTAGCCGCATGGCGTTCGTACTTAAATATGGAACTAACCATTCCAATTTTCGCTGTCTCTTATACACATCTCCGAGCCCACGAGACC
+
BBBAAFBBBBAAGGGGGGGGGFFHGHHGGHHGHHHGHGCFGGGGHHGGGGBFGFHFHFHHHFHFGHFGHGGGGGHHGGGGGEEHHHHFHHFHHGFHHHHHGHHHHHGFHHHHHGGGGG/??FHHFFHGHHF<FGFFF@FFGGACCCDGGF
@M02034:409:000000000-BFKT7:1:2112:24439:9184 1:N:0:26
AAAGTCGAGGTGCCTAAAGTGGCAACCCAGACTTGGGATGGGGTTGGTGGTGTAGAGCTTCCTGTAGCCGCATGGCGTTCGTACTTAAATATGGAACTAACCATTCCAATTTTCGCTGTCTCTTATACACATCTCCGAGCCCACGAGACC
+
AABBAFAADDBBGGGDFGGGFGGHHHHGGHHGHHHGHHHGGGGEGGGEFGEFFGGFFHHHHHHHHHHHFGGGGGHGGEEGGFHHHHHGGGHHGGHHHHHHFHFHFHFFGHHHHDEFEDBGFFGHHHGHGBGHHHH2ECCCCGHGGGGGGF
@M02034:409:000000000-BFKT7:1:2112:22656:9190 1:N:0:26
AAAGTCGAGGTGCCTAAAGTGGCAACCCAGACTCATAAGCAGGTTGGTGGTGTAGAGCTTCCTGTAGCCGCATGGCGTTCGTACTTAAATATGGAACTAACCATTCCAATTTTCGCTGTCTCTTATACACATCTCCGAGCCCACGAGACC
+
AABAAFAABBBBGGGGCGGGGGGHHHHGGHHGHHHHHGHHFHHHHHGGGGEFHHHGHHHHHHHHHFHHHGGFFGHHGGGGGGHHHHHFHHGHHEDGHHHHHHHHHHGHHHHHHHGGGGGHHGHHHHFFFHHHGHGFFCGGGGGGGGGGGC
@M02034:409:000000000-BFKT7:1:2112:3425:9195 1:N:0:26
AAAGTCGAGGTGCCTAAAGTGGCAACCCAGACTCGTTCGTTTGTTGGTGGTGTAGAGCTTCCTGTAGCCGCATGGCGTTCGTACTTAAATATGGAACTAACCATTCCAATTTTCGCTGTCTCTTATACACATCTCCGAGCCCACGAGACC
+
AAAAAFBBB@>>GGGGGBGGFGGGHHHGGHHGHHGHGHEBBFGGBGHAFFBAFFHGHGHHGHHHGFHGHGGGGGGFEEEEEFGHHHHFHHGHHHFBBGFF?FDGBGFFHHHHHHG?EFGGHFFHGHFHGFGHHHGFGCGFBFC<<CGG?F
@M02034:409:000000000-BFKT7:1:2112:13618:9197 1:N:0:26
AAAGTCGAGGTGCCTAAAGTGGCAACCCCGACTGCGAAGA
+
3AAAAFA?3D>AGGFGFGFBGBFFBGGE2AEEEEGFEC??
@M02034:409:000000000-BFKT7:1:2112:4477:9201 1:N:0:26
AAAGTCGAGGTGCCTAAAGTGGCAACCCAGACTAAGCATACGGTTGGTGGTGTAGAGCTTCCTGTAGCCGCATGGCGTTCGTACTTAAATATGGAACTAACCATTCCAATTTTCGCTGTCTCTTATACACATCTCCGAGCCCACGAGACC
+
BBBCBFBBBDABGGGGGGGGFGFHHHHGGHHGHHGFHHHHHHGHGFGFFGEFGHHHGFHHGHHHHHHGHFEGGGHHGGGGGGHHHHHGHHGHHHBFCGFGGHFHHHFHHHHHHHGEGGGFHFHHHHGHHHHGHGFHGGGGGGHG@CGADG
@M02034:409:000000000-BFKT7:1:2112:13637:9208 1:N:0:26
AAAGTCGAGGTGCCTAAAGTGGCAACCCAGACTGCGAAGAGGGTTGGTGGTGTAGAGCTTCCTGTAGCCGCATGGCGTTCGTACTTAAATATGGAACTAACCATTCCAATTTTCGCTGTCTCTTATACACATCTCCGAGCCCACGAGACC
+
CCCCBFBCCCBBGGGGGGGGGGGHHHHGGCHGHHHGG2EFHHGGHGGGFGEFHHHHHHHHHHHHHGHHHGGGGGHHGGGGGGHHHHHHHHHHHHFHGHHHHHHHHHGHBGHHHHGGGGGGHHHHHHGHFHHHFGFHGBFGGGHGGGGGGG
@M02034:409:000000000-BFKT7:1:2112:7371:9212 1:N:0:26
AAAGTCGAGGTGCCTAAAGTGGCAACCCAGACTTAGTTGCTTGTTGGTGGTGTAGAGCTTCCTGTAGCCGCATGGCGTTCGTACTTAAATATGGAACTAACCATTCCAATTTTCGCTGTCTCTTATACACATCTCCGAGCCCACGAGACC
+
AAAABFBBBBAAFGGGGGGGGGGGFEFEGHHEHHFHHHGHBFGHHHH?FD2FGEGDHGFGHEGBFHHHHG0EEEHHG1EEEEFGHHFEGGGHHH3FHHGHBFFHHHHFHGHHHGEGGGGFHFHFGHFGHGGFHHHBDCFCDFHGGGGDEF
@M02034:409:000000000-BFKT7:1:2112:20006:9216 1:N:0:26
AAAGTCGAGGTGCCTAAAGTGGCAACCCAGACTGAGAAGACGGTTGGTGGTGTAGAGCTTCCTGTAGCCGCATGGCGTTCGTACTTAAATATGGAACTAACCATTCCAATTTTCGCTGTCTCTTATACACATCTCCGAGCCCACGAGACC
+
CCCCCFCCCCABGGGGGGGGGGGHHHHGGGHGHHHHHHGHHGGGGGGGFGEFGGHHHHHHHHGHHHHHHGGGGGHHGGGGGGHHHHHGHHHHHHFHGHHGHHGHHHGHHHHHHGGGGGGHHHHHHHHHFHFFHHHHGCGCGGHGGGGGGE
@M02034:409:000000000-BFKT7:1:2112:7391:9217 1:N:0:26
AAAGTCGAGGTGCCTAAAGTGGCAACCCAGACTTAGTTGCTTGTTGGTGGTGTAGAGCTTCCTGTAGCCGCATGGCGTTCGTACTTAAATATGGAACTAACCATTCCAATTTTCGCTGTCTCTTATACACATCTCCGAGCCCACGAGACC
+
BCBBBFABBCCCGGGGGGGGGGGHHHHGGHHGH55G5FGE35FHGHHFGGGGHHHFHHGHHHHHHHHHHGGGGGHGGGGGGGHHHHHHHHHHHHFHHHHHGHHHHHGHHHHHHHGGGGGHHGHHHHGHHHHHHHGHGGFGGGGGCCGGGF
@M02034:409:000000000-BFKT7:1:2112:27525:9220 1:N:0:26
AAAGTCGAGGTGCCTAAAGTGGCAACCCAGACTAGGTGTCGGGATGGTGGTGTAGAGCTTCCTGTAGC
+
CBBCCFCBCCBCGGGGGGGGGGGHHHHGFDHGHCFG5FG3E2F22BF351AA13F555AB5B5A5555
@M02034:409:000000000-BFKT7:1:2112:27507:9220 1:N:0:26
AAAGTCGAGGTGCCTAAAGTGGCAACCCAGACTAGGTGTCGGGTTGGTGGTGTAGAGCTTCCTGTAGCCGCATGGCGTTCGTACTTAAATATGGAACTAACCATTCCAATTTTCGCTGTCTCTTATACACATCTCCGAGCCCACGAGACC
+
AAAAAFBA??AAGGFGBGFGGGGGHHHGGHHGHHHH5GHGGFGFFGGGGGGGHHHGHHHHHHHGFGHHHGGCEGHHGGGGGGGHAGHGHHHGHEDFFHHHGHFHHHHHHHHHHG@/EGGGGGHHHGGGBGFHFHD@E/<@/<FFD/<AEF
@M02034:409:000000000-BFKT7:1:2112:19724:9226 1:N:0:26
AAAGTCGAGGTGCCTAAAGTGGCAACCCAGACTGATCTGCTGGTTGGTGGTGTAGAGCTTCCTGTAGCCGCATGGCGTTCGTACTTAAATATGGTTCTAACCATTCCAATTTTCGCTGTCTCTTATACACATCTCCGAGCCCACGAGACC
+
BBBBBFBBBDBBGGGGGGGGGGGHHHHGGHGGHG3FA5FAEHGFGE22A1EFA3F5FAEE5BFD55A53AF0EE11>>/F1B?1?GHE3BGFED43BFFH303BB?F4?GEHF4E/EE?GEGFE4BFFB222BDG2A/<CC/</</>/?<
@M02034:409:000000000-BFKT7:1:2112:8275:9228 1:N:0:26
AAAGTCGAGGTGCCTAAAGTGGCAACCCAGACTAAGAATCCTGTTGGTGGTGTAGAGCTTCCTGTAGCCGCATGGCGTTCGTACTTAAATATGGAACTAACCATTCCAATTTTCGCTGTCTCTTATACACATCTCCGAGCCCACGAGACC
+
BACCCFCCCCBCGGGGGGGFGGGHHHHGGHHGHHHHHHHHHHHHHHHGGGEFHHHHHHHHHHHHGHHHHGGGGGHHGGGGGGHHHHHHHHHHHHHHGHHHGGHHHHHHHHHHHHGGGGGHGHHHFHHHHFHHHHHHG?CGGGHGGGGGGG
@M02034:409:000000000-BFKT7:1:2112:20384:9234 1:N:0:26
AAAGTCGAGGTGCCTAAAGTGGCAACCCAGACTTCTTGTTGTGTTGGTGGTGTAGAGCTTCCTGTAGCCGCATGGCGTTCGTACTTAAATATGGAACTAACCATTCCAATTTTCGCTGTCTCTTATACACATCTCCGAGCCCACGAGACC
+
BBCBCFCCCCAAGGGGGGGGGGGGGHHGGHHGHHGHHHHHHHGHGHGEGGEFHGHFHEHHHHHFGGHHHGEFFGHGFGGGGGHHHHHGHHHHHHFHFHGFGHFHGFGHHHHHHFGGGGGFHHHHGHHHFGEHBGDBFGGCGGHGCCC/A?
@M02034:409:000000000-BFKT7:1:2112:27505:9239 1:N:0:26
AAAGTCGAGTTGCCTAAAGTGGCAACCCAGACT
+
ABBBAB3>D4>DGGGGFGBGGGFHGHHGGDHGH
@M02034:409:000000000-BFKT7:1:2112:21875:9243 1:N:0:26
AAAGTCGAGGTGCCTAAAGTGGCAACCCAGACTGAGACTCCGGTTGGTGGTGTAGAGCTTCCTGTAGCCGCATGGCGTTCGTACTTAAATATGGAACTAACCATTCCAATTTTCGCTGTCTCTTATACACATCTCCGAGCCCACGAGACC
+
BBABBFBBCCAAGGGGGGGGGGGHHHHGGHHGHGGHHHHHHGGEGGCEGGGGEHHHHHHHGGGHHFHHGGGFGGHHGGGGGGHHHGHHFHHHHHBFFHFFHHHHHHGHHHHHHHGGGGDGHFHHHHHB3GHHHHHHGCGGGGHGGGGFGF
@M02034:409:000000000-BFKT7:1:2112:15543:9246 1:N:0:26
AAAGTCGAGGTGCCTAAAGTGGCAACCCAGACTCGGAATCTGGTTGGTGGTGTAGAGCTTCCTGTAGCCGCATGGCGTTCGTACTTAAATATGGAACTAACCATTCCAATTTTCGCTGTCTCTTATACACATCTCCGAGCCCACGAGACC
+
BBBBAFBBBBBBGGGGGGGGGGGHHHHGGHGGHHGGGGGHHHHHHGGFGGEFHHHHHHHHGGHHHHHHHGGGGGHGGGGGGGHHHHHHHHGHHGGHGHHHGHHHHHGGGHGHHFGGGGGHHHHHFHHHHHHHHHHHGCGGGGGGGGGGGG
@M02034:409:000000000-BFKT7:1:2112:23657:9249 1:N:0:26
AAAGTCGAGGTGCCTAAAGTGGCAACCCAGACTAAGTCGCAGGTTGGTGGTGTAGAGCTTCCTGTAGCCGCATGGCGTTCGTACTTAAATATGGAACTAACCATTCCAATTTTCGCTGTCTCTTATACACATCTCCGAGCCCACGAGAC
+
CCDDCFABCCBCGGGGGGGGGGGHHHHGGHHGHHHH5DEFEGGGBHCE1AEA13D5B5AA5FFGFB553?E0EDC1>>E1EE2FGHHH3EG4B333B3GH303B?4F4?F?GD4>EED/B33D33?FDF?F2GDG2A/<B>FAEDC@AD
@M02034:409:000000000-BFKT7:1:2112:6772:9251 1:N:0:26
AAAGTCGAGGTGCCTAAAGTGGCAACCCAGACTAAGAATCAGGTTGGTGGTGTAGAGCTTCCTGTAGCCGCATGGCGTTCGTACTTAAATATGGAACTAACCATTCCAATTTTCGCTGTCTCTTATACACATCTCCGAGCCCACGAGACC
+
BBBBBF?ADDAAGGGGGGGGGGGHHHHGGGHGHFBGGHHHHHHHGHFGGGGFGFGGHHHHHHHGFGHGHGGEGGHHGGGGGGHHHHHHHGHGHHHFFHFHBFDGHHHFHGHHHGGFGGFGHHHHHFHBHFHHHHGFGCFGDAEGGCGGGG
@M02034:409:000000000-BFKT7:1:2112:11803:9252 1:N:0:26
AAAGTCGAGGTGCCTAAAGTGGCAACCCAGACTATTCATAAGGTTGGTGGTGTAGAGCTTCCTGTAGCCGCATGGCGTTCGTACTTAAATATGGAACTAACCATTCCAATTTTCGCTGTCTCTTATACACATCTCCGAGCCCACGAGACC
+
BBBBBFBBBBBBGGGGGGGGGGGHGHHGGHHGHHHHHFHHGHHFGHGFFGFFHHGGHHHHHHHHHHHHHGGGGGHHGGGGGGHHHHHHHHHHHHGHHHHHHHHHHHHHHHHHHHGGGGGGHHHHHHHHGGHHHHFHGDCGGGHGGGGGGG
@M02034:409:000000000-BFKT7:1:2112:24560:9256 1:N:0:26
AAAGTCGAGGTGCCTAAAGTGGCAACCCAGACTTTTCTGCTGGTTGGTGGTGTAGAGCTTCCTGTAGCCGCGTGG
+
AAAAAFBADBA@BGGGEGGGGGFHFHFGGCDFF5F5DDECBEGH3F2A2EEA1FGDDBGGDFGHH5DGBEG0>EE
@M02034:409:000000000-BFKT7:1:2112:24578:9257 1:N:0:26
AAAGTCGAGGTGCCTAAAGTGGCAACCCAGACTTTTCTGCTGGTTGGTGGTGTAGAGCTTCCTGTAGCCGCATGGCGTTCGTACTTAAATATGGAACTAACCATTCCAATTTTCGCTGTCTCTTATACACATCTCCGAGCCCACGAGACC
+
CBCCCFBBBCCCGGGGGGGGGGGHHHHGGHHGHHHHHHHHHHHHHGGGFGFFGHHHHHHHHHHHHHHHHGGGGGHHGGGGGGHHHHHHHGHHHHHGGHGGHHHHHHHHHHHHHHGGGGGHGHHHBHHHFHGHGHHHD?GFGGHGGGGGGF
@M02034:409:000000000-BFKT7:1:2112:8638:9266 1:N:0:26
AAAGTTGAGGTGCCTAAAGTGGCAACCCAGACTTAGACTAAGGTTGGTGGTGTAGAGCTTCCTGTAGCCGCATGGCGTTCGTACTTAAATATGGAACTAACCATTCCAATTTTCGCTGTCTCTTATACACATCTCCGAGCCCACGAGACC
+
BBBBBBFFFFFBGGGGGFGGGGGHHHHGGHHGHHHHHHHHFHHGHHGGFGEFGHHGHHHHHHHHGHHHHGGGGGHHGGGGGGHHHHHHHHHHHHGFHHGHGHGHHHGGHHHHHHGGGGGFHHHHHHHHHHHHHHHGGDCGGGHGGGGGGF
@M02034:409:000000000-BFKT7:1:2112:23365:9270 1:N:0:26
AAAGTCGAGGTGCCTAAAGTGGCAACCCAGACTCATTAGCTGGTTGGTGGTGTAGAGCTTCCTGTAGCCGCATGGCGTTCGTACTTAAATATGGAACTAACCATTCCAATTTTCGCTGTCTCTTATACACATCTCCGAGCCCACGAGACC
+
BABABFABDDABBCGFGGGGGBFCFHHGGHHGGHGHHHHHHFHHHGGEFFEFGHHHHHHHHHHFGHGGHGGGGGHHGGGGGGFHHHHHHHGHHGGHGHGFHHHHHHGFHHHHHHGGGGGEFHHHHHHHFHHGBGHFGCCGGGGEDCCDFF
@M02034:409:000000000-BFKT7:1:2112:15726:9273 1:N:0:26
AAAGTCGAGGTGCCTAAAGTGGCAACCCAGACTAATGAGCGTGTTGGTGGTGTAGAGCTTCCTGTAGCCGCATGGCGTTCGTACTTAAATATGGAACTAACCATTCCAATTTTCGCTGTCTCTTATACACATCTCCGAGCCCACGAGACC
+
BABCCFCCCCCBGGGGGGGGGGGHHHHGGHHGHHHHHHHHGGGGHHHGGGEFGGHHHHHHGHHHHHHHHGGGGGHHGGGGGGHHHHHHHHHHHHGHHHHHHHGHHHHHHHHHHHGGGGGGHHHHHHHHHHFHHHHFFB@CGGHGGGGGGG
@M02034:409:000000000-BFKT7:1:2112:19360:9283 1:N:0:26
AAAGTCGAGGTGCCTAAAGTGGTAACCCAGACTGTCTTCCGTTGGTGGTGTAGAGCTTCCTGTAGCCGCATGGCGTTCGTACTTAAATATGGAACTAACCATTCCAATTTTCGCTGTCTCTTATACACATCTCCGAGCCCACGAGACCGT
+
BBCCBFCBCCBBGGGGGGGGGGGHHHHHGHHGHHHHHHHHGHHGHEFGFGGHHGHHHHHHHHHHHHHGGGFGHFGGGGGGHFHHGGHGHHHHFHGHGHHHHHHHHGHHHHHHGGGGFHHGHHBHGFFHGHFHHHGGGGGGHGGGGFGGGE
@M02034:409:000000000-BFKT7:1:2112:17380:9289 1:N:0:26
AAAGTCGAGGCGCCTAAAGTGGCAACCCAGACTCAGACTCCTGGTGGCGGTGTAGAGCTTCCTGTAGCCGCATGGCGTTCGTACTTAAATATGGAACTAACCATTCCAATTTTCGCTGTCTCTTATACACATCTCCGAGCCCACGAGACC
+
ABABAFBBBB@DFEGFGGGGGGGHHHHGGHHGHHHHHHHHHHGHHHG1EFEEEGGGHHHGHGHHHHHGHGGCEGHGGGGGGGHHHHHFHHHHHHFHGHGHGHHGHHHHGHHHHHGGGGGGHHHHHHHFFFHHHHGHFCCGGGHG@CC?DE
@M02034:409:000000000-BFKT7:1:2112:7630:9291 1:N:0:26
AAAGTCGAGGTGCCTAAAGTGGCAACCCAGACTCTTTAGC
+
BBBBBFBBBBBBGGGGGGGGGGGHHHHGGHHGHGFFH555
@M02034:409:000000000-BFKT7:1:2112:5482:9294 1:N:0:26
AAAGTCGAGGTGCCTAAAGTGGCAACCCAGACTCATTATTCTGTTGGTGGTGTAGAGCTTCCTGTAGCCGCATGGCGTTCGTACTTAAATATGGAACTAACCATTCCAATTTTCGCTGTCTCTTATACACATCTCCGAGCCCACGAGACC
+
BBBBBFAADBABFGGGGGFBGGGHHGHGGGHGFHHHHFHHHHHHHHHEFGABGFFHHHHHHFHHHHHHHGGFGGHHGGGGGFFHHHGFHHFFHHEHGHHHHHHHHH4?GGHHHHGGDGGHHGHHEGFHFHHHGHGHGGFFGGHGGGCGDF
@M02034:409:000000000-BFKT7:1:2112:16548:9300 1:N:0:26
AAAGTCGAGGTGCCTAAAGTGGCAACCCAGACTCAGGGTTGTGTTGGTGGTGTAGAGCTTCCTGTAGCCGCATGGCGTTCGTACTTAAATATGGAACTAACCATTCCAATTTTCGCTGTCTCTTATACACATCTCCGAGCCCACGAGACC
+
AAACAFCCCCBCGGGGGGGGGGGHHHHGGHHGHHHHHHGHGGGGHHHEFGAFFGHHHHHHGHHHHHHHHGGGGGHHGGGGGFHHHHHGHHGHGHGFHHGGHHFHHHHHHHHHHHGGGGGHHFFHGHHHHHGHHFGHDDGCGGHGCCGGGC
@M02034:409:000000000-BFKT7:1:2112:16286:9301 1:N:0:26
AAAGTCGAGGTGCCTAAAGTGGCAACCCAGACTGGGGTGGGGTTGGTGGTGTAGAGCTTCCTGTAGCCGCATGGCGTTCGTACTTAAATATGGAACTAACCATTCCAATTTTCGCTGTCTCTTATACACATCTCCAGCCCACGAGACCGT
+
BABCBFBCCBBCGGGGFGGGGGGHHHHGGHHGHHHHGAEGGGEFGGEFGFGCFHHHHGHHHHHHHHHHGGGGGHHGEEGGGHGHHHHHGHHGHGBFFFHHHGHHHFGHGFHHHGGGGGHHHHHFHHFHFGHGHHGFHGGGHGGGGGGGGG
@M02034:409:000000000-BFKT7:1:2112:14177:9302 1:N:0:26
AAAGTCGAGGTGCCTAAAGTGGCAACCCAGACTCTGCGTCGGGTTGGTGGTGTAGAGCTTCCTGTAGCCGCATGGCGTTCGTACTTAAATATGGAACTAACCATTCAATTTTCGCTGTCTCTTATACACATCTCCGAGCCCACGAGACCG
+
BBBCAFBBCDBBGGGGGGGGGGGHHHHGGHHGGHHHHGGGGGGGGGGEFGFFGHHHHHHHHHHHHHHHHGGGGGHHGGGGGFGHHHHHHHHHHHHHFHHHHHHHHHHFHHHHFCCFGCGHHHHHHHGHFFHHHGHGCGGCCEFGFGGGGF
@M02034:409:000000000-BFKT7:1:2112:27941:9305 1:N:0:26
AAAGTCGAGGTGCCTAAAGTGGCAACCCAGACTGCGGGGGGGGTTGGTGGTGTAGAGCTTCCTGTAGCCGCATGGCGTTCGTACTTAAATATGGAACTAACCATTCCAATTTTCGCTGTCTCTTATACACATCTCCGAGCCCACGAGAC
+
BBBBBFBBBBABGGGGGFGGGGGGHGHGGHHGHGHGGGGCC?BBFFFFEFDAAFFFFBFFFFFFFFFFFDFFFFFADFFFFAFEFFFFFFFFFFEFFFFFFFFFEFFFFFFFFFFDFFFFFFFFFFFFBFFFFFFFFFCDFFEFFFCDF
@M02034:409:000000000-BFKT7:1:2112:17362:9306 1:N:0:26
AAAGTCGAGGTGCCTAAAGTGGCAACCCAGACTGGGTGGTCGGTTGGTGGTGTAGAGCTTCCTGTAGCCGCATGGCGTTCGTACTTAAATATGGAACTAACCATTCCAATTTTCGCTGTCTCTTATACACATCTCCGAGCCCACGAGACC
+
BBCCBFCCCCBCGGGGGGGGGGGHHHHGGHHGHHHHGGGEHGGGGGGGFGGFHHHHHHHHHHHHHHHHHGGGGGHGGGGGGGHHHHGGHHHHHHGHGHHHHHHHHHGHHHHHHHGGGGGHHHHHHHHHHFFHHHHHGGGFGGHGGG?DFG
@M02034:409:000000000-BFKT7:1:2112:11086:9308 1:N:0:26
AAAGTCGAGGTGCCTAAAGTGGCAACCCAGACTAGTACGGTTGTTGGTGGTGTAGAGCTTCCTGTAGCCGCATGGCGTTCGTACTTAAATATGGAACTAACCATTCCAATTTTCGCTGTCTCTTATACACATCTCCGAGCCCACGAGACC
+
AABBBFBBBBAAGGGGGGGGGGGHHHHGGHHGHHHHHHGGCFFFHHHGGGEFGHHHHHHHFFHHHHHHHGGGGGHHGGGGGGEGHHHHHHHHHGFGFHFGHHGHHHGHGGHHHHGGGGFGHHHHHHGHFHHHHHGHG?D?DGHGGGGGGG
@M02034:409:000000000-BFKT7:1:2112:18839:9311 1:N:0:26
AAAGTCGAGGTGCCTAAAGTGGCAACCCAGACTGATATGACGGTTGGTGGTGTAGAGCTTCCTGTAGCCGCATGGCGTTCGTACTTAAATATGGAACTAACCATTCCAATTTTCGCTGTCTCTTATACACATCTCCGAGCCCACGAGACC
+
CBCCBFCCCCBCGGGGGGGGGGGHHHHGGHHGHHHHHHHHHGGEFGGGGGEFGHHHHHHHGHHGGHHHHGGGGGHHGGGGGGHHHHHHHHHHHHHGHHFHHHHHHHHHHHHHHHGGGGGGHHHHHHHGEHBHGHHHGCCGGGHGFGGGDE
@M02034:409:000000000-BFKT7:1:2112:4373:9320 1:N:0:26
AAAGTCGAGGTGCCTAAAGTGGCAACCCAGACTGGTGGTGGGGTTGGTGGTGTAGAGCTTCCTGTAGCCGCATGGCGTTCGTACTTAAATATGGAACTAACCATTCCAATTTTCGCTGTCTCTTATACACATCTCCGAGCCCACGAGACC
+
BBBBBFABBBABGGGGGGGGGGGHGHHGGHHGHHHFHGEFEGGEFGGGGGEFHGHFHHHHFHHGHHHHHGCEEFHHGGGGGGFHGHHFHGDHHFFGFGHGFHFHGFGEHGHHHGGGGGGGHHHHEGGGHHFHHGGFCDG@DC/FDGGFDF
@M02034:409:000000000-BFKT7:1:2112:3990:9326 1:N:0:26
AAAGTCGAGGTGCCTAAAGTGGCAACCCAGACTAAGAAGAAGGTTGGTGGTGTAGAGCTTCCTGTAGCCGCATGGCGTTCGTACTTAAATATGGAACTAACCATTCCAATTTTCGCTGTCTCTTATACACATCTCCGAGCCCACGAGACC
+
BBCCCFCBCCCCGGGGGGGGGGGHHHHGGHHGHHGHHHGHFGGHFHGEFEEGHHHFGHHHHHHHHHHHHGGEEGHFGGGGGFFEGHHHHHHHHH3FGGHGFFBGHHFFFGHHHFGFGGFHHGGHHHGGHGHHHGFGGCGGFGHGGGGGGG
@M02034:409:000000000-BFKT7:1:2112:5345:9326 1:N:0:26
AAAGTCGAGGTGCCTAAAGTGGCAACCCAGACTGGGAGTCGTGTTGGTGGTGTAGAGCTTCCTGTAGCCGCATGGCGTTCGTACTTAAATATGGAACTAACCATTCCAATTTTCGCTGTCTCTTATACACATCTCCGAGCCCACGAGACC
+
CCCCBFBCC@BCGGGGGGGGGGGHHHHGGHHGHH22AAAAEFFGGGFFFGEFHHHHHHHHHHHHHHHHHGGGGGHHGGGGGGHHHHHHGGEFHHGHHHHHHHHHHHHHGHHHHHGGGGGGHHHHHHHGDGFHGGFHGCCCCGHGGGGGGC
@M02034:409:000000000-BFKT7:1:2112:13002:9328 1:N:0:26
AAAGTCGAGGTGCCTAAAGTGGCAACCCAGACTTCTTGTTTGGTTGGTGGTGTAGAGCTTCCTGTAGCCGCATGGCGTTCGTACTTAAATATGGAACTAACCATTCCAATTTTCGCTGTCTCTTATACACATCTCCGAGCCCACGAGACC
+
AABBAFBBCCCCGGGGGGGGGGGHHHHGGHHGHHFFHHGFHHGGHGGGGGEFHFGHHHHHHHHHHHHHHGGGGGHHGGGGGGHHHHHHHHHHHHHHGFHHGHHHHHGGHHHHHHGGGGGGHGHHHHHFFHHHHHGHDFCCGGHGGCCGGG
@M02034:409:000000000-BFKT7:1:2112:17745:9330 1:N:0:26
AAAGTCGAGGTGCCTAAAGTGGCAACCCAGACTAAGCAGAATGTTGGTGGTGTAGAGCTTCCTGTAGCCGCATGGCGTTCGTACTTAAATATGGAACTAACCATTCCAATTTTCGCTGTCTCTTATACACATCTCCGAGCCCACGAGACC
+
AABCADACCCBCGGGGGGGGGGGHHHHGGHGGHEDFBAF3BFHHGHHFGGGFHHHHHHHHHHHHHHHHHGGGGGHHGGGGGGHHHHGHGHHHHHHHGHFHHHHHHHHHHHHHHHGGGGGHHHHHHHHHHHHHHHGGGGCCFGHGGFFGG?
@M02034:409:000000000-BFKT7:1:2112:24863:9331 1:N:0:26
AAAGTCGAGGTGCCTAAAGTGGCAACCCAGACTTAGGTTACGGTTGGTGGTGTAGAGCTTCCTGTAGCCGCATGGCGTTCGTACTTAAATATGGAACTAACCATTCCAATTTTCGCTGTCTCTTATACACATCTCCGAGCCCACGAGAC
+
BBBBBFBBBB>AGGGGFGGGGCFFGGHGGHGFFGFFHEGECFGHA?2EFE1FGFHEGHFHBGHHBDH5EEEEEFE1>EECEEFEGGDF3BBGHF@FG3?FE0FFGFGB4B?GHGEEFGEGHGF?DG33B2BFGDGD//<CGGHEC/A?D
@M02034:409:000000000-BFKT7:1:2112:5330:9338 1:N:0:26
AAAGTCGAGGTGCCTAAAGTGGCAACCCAGACTGGGAGTCGTGTTGGTGGT
+
AAAAAFAADAAAGGGGGGGAGFEHHHHGGHH233GH2FG3EFEA2FF1AAA
@M02034:409:000000000-BFKT7:1:2112:23228:9338 1:N:0:26
AAAGTCGAGGTGCCTAAAGTGGCAACCCAGACTAGGGG
+
ABCBAFAABBABGGGGGGGGGGGGHHHGGDC2B33A2B
@M02034:409:000000000-BFKT7:1:2112:24989:9346 1:N:0:26
AAAGTCGAGGTGCCTAAAGTGGCAACCCAGCCTCGGACGAAGGTTGGT
+
A3AABFBBBBABGGGGGGGGGGGHHHHGGH2FH222FE220BEGDG0A
@M02034:409:000000000-BFKT7:1:2112:13406:9346 1:N:0:26
AAAGTCGAGGTGCCTAAAGTGGCAACCCAGACTTTTATTTGTGTTGGTGGTGTAGAGCTTCCTGTAGCCGCATGGCGTTCGTACTTAAATATGGAACTAACCATTCCAATTTTCGCTGTCTCTTATACACATCTCCGAGCCCACGAGACC
+
CCCCCFCCCCCCGGGGGGGGGGGHHHHGGGHGHHHHHHHHHHHHHHHGGGAFGHHHHHHHHHHHGHHHHGGGGGHHGGGGGFHHHHEGHHHHHHFFHHHGHHHHHHHGHHHHHHGGGGGHGHHHHHHHFGFHHHEHG?FFGGHGGGGGGG
@M02034:409:000000000-BFKT7:1:2112:6203:9358 1:N:0:26
AAAGTCGAGGTGCCTAAAGTGGCAACCCAGACTACGCCGCCGGTTGGTGGTGTAGAGCTTCCTGTAGCCGCATGGCGTTCGTACTTAAATATGGAACTAACCATTCCAATTTTCGCTGTCTCTTATACACATCTCCGAGCCCACGAGACC
+
CCCCCFCCCCBBGGGGGGGGGGGHHHHGGHHGHHHGGGGGGGGGGGGGGGGFFGHHHGHHHHHHHHHHHGGGGGHHGGGGGGHHHHGHFHHHHHGHGHGHHHGGHHHHHHHHHHGGGGGHHHHHHHFHHGHHHHHHGGGGGGHGGGGGGG
@M02034:409:000000000-BFKT7:1:2112:8790:9367 1:N:0:26
AAAGTCGAGGTGCCTAAAGTGGCAACCCAGACTAGTAATCGGGTTGGTGGTGTAGAGCTTCCTGTAGCCG
+
CBCCCFCABBBCGGGGGGGGGGGHHHHGGGHGCGHGFFFGGGGAFEEAAEAAF3GHHHBFHBGGFDG53?
@M02034:409:000000000-BFKT7:1:2112:20796:9378 1:N:0:26
AAAGTCGAGGTGCCTAAAGTGGCAACCCAGACTGCGCGTCCTGTTGGTGGTGCAGAGCTTGCTGTAG
+
ABAABFBBBDABFGGGGGGGGFGFFGHFGHHGHHFECGGA0AGGF3FACEGE33D5A33A3?B@555
@M02034:409:000000000-BFKT7:1:2112:14074:9379 1:N:0:26
AAAGTCGAGGTGCCTAAAGTGGCAACCCAGACTCCGCATCCTGTTGGTGGTGTAGAGCTTCCTGTAGCCGCATGGCGTTCGTACTTAAATATGGAACTAACCATTCCAATTTTCGCTGTCTTCTTATACACATCTCCGAGCCCACGAGAC
+
CCCDDFCCCDBBGGGGGGGGGGGHHHHGGHHGHGHE?AEFHHHHHHHGGGFFHHHHHHHHHHHHHHHHHGGGGGHHGGGGGGHHHHHHHHHHHHHHHHGHHHHHHHHHHHHHHHGGGGFHHGFHFFFBFDGGCBGG2CC/DGGEC/@D/<
@M02034:409:000000000-BFKT7:1:2112:8256:9382 1:N:0:26
AAAGTCGAGGTGCCTAAAGTGGCAACCCAGACTAATAAGAATGTTGGGGTTGTAGAGCTTCCTGTGGCCGCATGGCG
+
CCBCCFABBCCCGGGGGGGGGGGHHHHGGG2FA3F555B55BFG5GA2A2AAA5D555AB5BB5B321B0>0B>?1>
@M02034:409:000000000-BFKT7:1:2112:15698:9389 1:N:0:26
AAAGTCGAGGTGCCTAAAGTGGCAACCCAGACTTATAAGAAGGTTGGTGGTGTAGAGCTTCCTGTAGCCGCATGGCGTTCGTACTTAAATATGGAACTAACCATTCCAATTTTCGCTGTCTCTTATACACATCTCCGAGCCCACGAGACC
+
CCCCCFBCBCBCGGGGFGGGGGGHHHHGGHGGHHGHHHHBGGHGHGFGGGEFHHHHHHHHGHHHHHHGHGGGGGHHGGGGGGHHHHHHHHGHHHGFHHHHGHGHHHHH4FHHHHGGGCFHHHHHHHHGHHGHHHFHG/DGGGEFGGGGGG
@M02034:409:000000000-BFKT7:1:2112:24098:9390 1:N:0:26
AAAGTCGAGGTGCCTAAAGTGGCAACCCAGACTATTAAGAATGTTGGTGGTGTAGAGCTTCCTGTAGCCGCATGGTGTTCG
+
CCCCBFCCBBBCGGGGGGGGGGGGGHHGGHHGHHGHGHF5AFGG5G2AAEEA13D5A5BA5B5BAAB53BE0E??5B115B
@M02034:409:000000000-BFKT7:1:2112:23665:9394 1:N:0:26
AAAGTCGAGGTGCCTAAAGTGGCAACCCAGACTCCGAATAAGGTTGGTGGTGTAGAGCTTCCTGTAGCCGCATGGCGTTCGTACTTAAATATGGAACTAACCATTCCAATTTTCGCTGTCTCTTATACACATCTCCGAGCCCACGAGACC
+
AA?3>BA>DB>AFGGDFBFFGGFHHHGGGHHGGHGGGGGGDGFDGHGEFG1AAFHFG5GHBGHHGG5FFF?FFGGHGEGGGG2GGHHFBGGBGHFFFFGFHHHHBFG?BEFHH4EEEE/FGFHHBDBH?FBBBGFBC/</<EGFG@?E/<
@M02034:409:000000000-BFKT7:1:2112:14083:9396 1:N:0:26
AAAGTCGAGGTGCCTAAAGTGGCAACCCAGACTCCGCATCCTGTTGGTGGTGTAGAGCTTCCTGTAGCCGCATGGCGTTCGTACTTAAATATGGAACTAACCATTCCACTTTTCGCTGTCTTCTTATACACATCTCCGAACCCACGAGAC
+
A>AA3B>AD?A4EGGFFBFAEFCGFACEGHFGGHHGGGCGHHFHBGE1AAEFEG5ADFHHHHHFGHFGHGE?EEFHGDEEEGGHFHHEFHDHFBF3@F3?BF3B3BDG3BDG4F?EE??FGFGHEHGFFDGGGGFFG/B/>>AFDC//?C
@M02034:409:000000000-BFKT7:1:2112:9791:9397 1:N:0:26
AAAGTCGAGGTGCCTAAAGTGGCAACCCAGACTAAGCATTCTGTTGGTGGTTAGAGCTTCCTGTAGCCGCATGGCGTTCGTACTTAAATATGGAACTAACCATTCCAATTTTCGCTGTCTCTTATACACATCTCCGAGCCCACGAGACCG
+
AAAB>BAAD2ABGGGGGGGGGGGHHHHGGGGFHFHFHHGGHHHGHHHEFFGFGHGHEHHHHGHHGHHGGGGEGHHGGGGGGGHHHFGGHHHHHHHFGFHGHHGHHDGFGHHHFEEGGEHHGHHHHHHHFFHHHHFG/CGFF/FC?DGGGG
@M02034:409:000000000-BFKT7:1:2112:23681:9404 1:N:0:26
AAAGTCGAGGTGCCTAAAGTGGCAACCCAGACTCCGAATAAGGTTGGTGGTGTAGAGCTTCCTGTAGCCGCATGGCGTTCGTACTTAAATATGGAACTAACCATTCCAATTTTCGCTGTCTCTTATACACATCTCCGAGCCCACGAGACC
+
BBCCBFCCCCCCGGGGGGGGGGGHHHHGGHGGHHHGGGGGGHHFGHG?FGEFGHHHFHGHGHHHHHHHHGGFEGGHGGGGGGFHHHGGGHHHHFGFHHFHHHHHHHGHHGFHHHGFGGGHFFGF3DFHGEHFFGD2EFGGGEHGGGGGGE
@M02034:409:000000000-BFKT7:1:2112:15949:9409 1:N:0:26
AAAGTCGAGGTGCCTAAAGTGGCAACCCAGACTGAGCATCCGGTTGGTGGTGTAGAGCTTCCTGTAGCCGCATGGCGTTCGTACTTACATATGGTACTAACCATTCCAATTT
+
CCCCCFCCCCCCGGGGGGGGGGGHHHHGGGHGHHFAEGHHHGGGGGGA11E1A3D55A335BBAB55B31E0EE?1>>>FA?21FGG33BF4@@44B?GH303B34B4BB3F
@M02034:409:000000000-BFKT7:1:2112:23664:9414 1:N:0:26
AAAGTCGAGGTGCCTAAAGTGGCAACCCAGACTCCGAATAAGGTTGGTGGTGTAGAGCTTCCTGTAGCCGCATGGCGTTCGTACTTAAATATGGAACTAACCATTCCAATTTTCGCTGTCTCTTATACACATCTCCGAGCCCACGAGACC
+
BBBBBFBBBBBBGGGGGGGFGGGHHHHGGHHGHHHGGDGGGFGGFHGEGGGGHFGDHHHHDGHHFDHFFEEEFGHAEEEGGEGHFHHHFHHHHGFGHHHHHGFHHHHFFGHHHHGGGCFHHGGHEHHFHEHHGGGHE@GG//GECFGGFF
@M02034:409:000000000-BFKT7:1:2112:24412:9418 1:N:0:26
AAAGTCGAGGTGCCTAAAGTGGCAACCCAGACTTCTCAGCATGTTGGTGGTGTAGAGCTTCCTGTAGCCGCATGGCGTTCGTACTTAAATATGGAACTAACCATTCCAATTTTCGCTGTCTCTTATACACATCTCCGAGCCCACGAGACC
+
AAAAAF1>1D1>GFFAGGGGGGGHHHHGGGHGHHHHFHHHHHHHHHHGGGEFGHHGGFFHGHHGGGHHHEGGGGHHGGFGGGHGHHHHFGFHHHEGEH1GHGFGHHGGHHHHHHGCCGFFHGHHHHHHBF<GGG1GCBCCC//FCC@CCC
@M02034:409:000000000-BFKT7:1:2112:10354:9421 1:N:0:26
AAAGTCGAGGTGCCTAAAGTGGCAACCCAGACTGCTGGTCTTGTTGGTGGTGTAGAGCTTCCTGTAGCCGCATGGCGTTCGTACTTAAATATGGAACTAACCATTCCAATTTTCGCTGTCTCTTATACACATCTCCGAGCCCACGAGACC
+
BCCCCFCCCCAAGGGGGGGGGGGHHHHGGHHGHHHHHHHHHHHHHHHEFGFFGGHHHHHHHHHHFHHHHGGGGGHHGGGGGGHHHHHHHHHHHHGHHGHFHHHHHHHHHHHHHHGGGGGHHHGHFHHHHHHHGHGHGCGGGGHGGGGFFF
@M02034:409:000000000-BFKT7:1:2112:25874:9423 1:N:0:26
AAAGTCGAGGTGCCTAAAGTGGCAACCCAGACTTGGATTATGGTTGGTGGTGTAGAGCTTCCTGTAGCCGCATGGCGTTCGTACTTAAATATGGAACTAACCATTCCAATTTTCGCTGTCTCTTATACACATCTCCGA
+
>?A3>B>3ADBBGCGGGFFGGGFFHHHGGFHGCFGH3FGFHHHHFGGEFEEG1DGEEGHH5GGFFHHE3EG?EEF1EEGFE12FGHHFFHGHHHBGFGH33?FGHDFGHGHHH4EEFEEFFEGHFFB22?1FCFFF/@
@M02034:409:000000000-BFKT7:1:2112:23156:9425 1:N:0:26
AAAGTCGAGGTGCCTAAAGTGGCAACCCAGACTTGTTTTGGTGTTGGTGGTGTAGAGCTTCCTGTAGCCGCATGGCGTTCGTACTTAAATATGGAACTAACCATTCCAATTTTCGCTGTCTCTTATACACATCTCCGAGCCCACGAGACC
+
BBCCBFCBBCBCGGGGGGGGGGGHHHHGGHHGHHHHHHHHGHGHGHHGGGFFHHHHHHHHHHHHHHHHHGGGGGHHGGGGGGFHHHHHHHHHHHFHGHHHHHHHHHHHFGHHHHGGGGGGHHHHGHFHHHGHHHFHG<DGGGHGGGGGGA
@M02034:409:000000000-BFKT7:1:2112:25886:9437 1:N:0:26
AAAGTCGAGGTGCCTAAAGTGGCAACCCAGACTTGGATTATGGTTGGTGGTGTAGAGCTTCCTGTAGCCGCATGGCGTTCGTACTTAAATATGGAACTAACCATTCCAATTTTCGCTGTCTCTTATACACATCTCCGAGCCCACGAGAC
+
BABBBFBBCBBAGGGGGGGGGGGHHHHGGHHGHHHHHHHGHHHGGEGEFGEFGGHFGGHHGHHHGHHFGEGEEFHGGGGGGFGFHHHHHHHHHHHFFHHHGFBGHBFFHHHHHGEFGGDFGFHHGHHFFFFHGFFFFCDGCGHGGD@DG
@M02034:409:000000000-BFKT7:1:2112:18936:9445 1:N:0:26
AAAGTCGAGGTGCCTAAAGTGGCAACCCAGACTGCTCAGTCGGTTGGTGGTGTAGAGCTTCCTGTAGCCGCATGGCGTTCGTACTTAAATATGGAACTAACCATTCCAATTTTCGCTGTCTCTTATACACATCTCCGAGCCCACGAGACC
+
B@ABBFBBBBABBGGGFGGGGGGHHHHGGHHGHHHHHGHGHGGGGGGFGGEGHGHGHGHHHHHHHHHHHGGGGGHHGGGGGGHHHHHGHHFHFHGHHHGHGHHHHHHHHHHHHHFEGGGFHHHHGHHHHFFHHHGFGGGGGGHG/CGGDA
@M02034:409:000000000-BFKT7:1:2112:18690:9445 1:N:0:26
AAAGTCGAGGTGCCTAAAGTGGCAACCCAGACTTGTGCTCCTGTTGGTGGTGTAGAGCTTCCTGTAGCCGCATGGCGTTCGTACTTAAATATGGAACTAACCATTCCAATTTTCGCTGTCTCTTATACACATCTCCGAGCCCACGAGACC
+
A?ABAFBBBBAAFGGGFGGGGGGHHHHGGGHGHHHHGHHHHHHGHHHGGGBFGFHHHGHHHGHHGHHGHGGEEGHGGGGGGGHHHHGGHHHHHHGFFGFHHHGHHHGGHHHHHHGGGGGHHGHHHHHHFHFHGHHHGCCFGGHGGGGFDF
@M02034:409:000000000-BFKT7:1:2112:17863:9449 1:N:0:26
AAAGTCGAGGTGCCTAAAGTGGCAACCCAGACTGGGTATGGTGTTGGTGGTGTAGAGCTTCCTGTAGCCGCATGGCGTTCGTACTTAAATATGGAACTAACCATTCCAATTTTCGCTGTCTCTTATACACATCTCCGAGCCCACGAGACC
+
BCCCBFBABCBCGGGGGGGGGGGHHHHGGHHGHHHHBGGHHHHHGHHGGGEFGHHHHHHHHHHHHHHHHGGEGGHHGGGGGGHHHHGGHHHHHHHGGHHGHHHHHHGHHHHHHHGGGGGHHHHHHHHHGHHHHHHGCF?CGGHGCGCGGG
@M02034:409:000000000-BFKT7:1:2112:8665:9459 1:N:0:26
AAAGTCGAGGTGCCTAAAGTGGCAACCCAGACTCGGCGTCAGGTTGGTGGTGTAGAGCTTCCTGTAGCCGCATGGCGTTCGTACTTAAATATGGAACTAACCATTCCAATTTTCGCTGTCTCTATACACATCTCCGAGCCCACGAGACCG
+
AA@?ADABBBAAGGGGGGGGG4FFGEHECGHGGHGFDEAAEECGHHEAFEEFG3F5G5BGHFHFGHHFH?E?EEGAE>EEG>?GEHGDFFFHHFBEFHEHHEHHHHHB?FEGFD<AEA?F3?B3FFFFFBGHHGHGDGGGGACC-ADD<@
@M02034:409:000000000-BFKT7:1:2112:23528:9459 1:N:0:26
AAAGTCGAGGTGCCTAAAGTGGCAACCCAGACTAAGAA
+
BCCCCFAACCCCGGGGGGGGGGGHHHHGGHHDH33A35
@M02034:409:000000000-BFKT7:1:2112:24177:9463 1:N:0:26
AAAGTCGAGGTGCCTAAAGTGGCAACCCAGACTACTAGTGAGGTTGGTGGTGTAGAGCTTCCTGTAGCCGCATGGCGTTCGTACTTAAATATGGAACTAACCCATTCCAATTTTCGCTGTCTCTTATACACATCTCCGAGCCCACGAGAC
+
BBCCCFCCCCBBGGGGGGGGGGGHHHHGGHHGHHHHHHHHHHHGHHGGGGAFHHHHHHHHHHHHHHHHHGGGGGHHGGGGGGFHHHHGHHHHHHFHFHHHHHHGHHHHHHHHHHHGGGGGHHHHHHHHGHHHHHFGHGGGGGGHGGGGGG
@M02034:409:000000000-BFKT7:1:2112:21772:9468 1:N:0:26
AAAGTCGAGGTGCCTAAAGTGGCAACCCAGACTAAGAAGATGGTTGGTGGTGTAGAGCTTCCTGTAGCCGCATGGCGTTCGTACTTAAATATGGAACTAACCATTCCAATTTTCGCTGTCTCTTATACACATCTCCGAGCCCACGAGACC
+
CBCCCFBCCCBCGGGGGGGGGGGHHHHGGHHGHHHHHGHHHHHHHGGEFGGFHHHHHHHHHHHHHHHHHGGGGGHHGGGGGGHHHHHHGHHHHGFHHHHHHGFHHHHGHHHHHHGGGGGHHHHHHHHHGHHHHHHFGCGGGGHGGGGFGG
@M02034:409:000000000-BFKT7:1:2112:25562:9470 1:N:0:26
AAAGTCGAGGTGCCTAAAGTGGCAACCCAGACTACTCCGCTGGTTGGTGGTGTAGAGCTTCCTGTAGCCGCATGGCGTTCGTACTTAAATATGGAACTAACCATTCAATTTTCGCTGTCTCTTATACACATCTCCGAGCCCACGAGACCG
+
BABCAFBCCCABGGGGGGGGGGGHHHHGGHHGHHHHHHGGFGGHHGEEFGGFGFHHHEHHBHHHGGHFHGGFFGHHGGGGGGHEGHHHHHFHHHGHGHHHFHGHHHH4BGHHHGGGGEGHHGHBHGFFHFGGHHHD/BCCFGEGGFGDGG
@M02034:409:000000000-BFKT7:1:2112:7693:9479 1:N:0:26
AAAGTCGAGGTGCCTAAAGTGGCAACCCAGACTCGTTGGAAGGTTGGTGGTGTAGAGCTTCCTGTAGCCGCATGGCGTTCGTACTTAAATATGGAACTAACCATTCCAATTTTCGCTGTCTCTTATACACATCTCCGAGCCCACGAGACC
+
BBBBBFBBBBBBGGGGGFGGGGGHHHHGGHHGHFDHFHG35F?3BFEAAAE1B3GAFADCAGFFBAF53AE0EEC1>EEFFE2FFFGGGHHHFF33FGHHB?3FE?F4?FFHFBE/EE<FGFB?BBF3H22CGHH2B>DC/<<FGG?EAC
@M02034:409:000000000-BFKT7:1:2112:19573:9484 1:N:0:26
AAAGTCGAGGTGCCTAAAGTGGCAACCCAGACTAATAAGCAGGTTGGTGGTGTAGAGCTTCCTGTAGCCGCATGGCGTTCGTACTTAAATATGGAACTAACCATTCCAATTTTCGCTGTCTCTTATACACATCTCCGAGCCCACGAGAC
+
ABCCBFBCBCBCGGGGGGGGGGGHHHHGGHHGH33AF5F353AFGFGFGGAFGFHHHHHHGHHHHHGHFGGGGGHHGGGGGGHHHHHHHHHHHGHHFFFFGHGHHHHHEGHHHGEGGGGGHHHHHHFFFFFHHGFHGG?@DGFGCG/??
@M02034:409:000000000-BFKT7:1:2112:16566:9486 1:N:0:26
AAAGTCGAGGTGCCTAAAGTGGCAACCCAGACTAGGCGTGAGGTTGGTGGTGTAGAGCTTCCTGTAGCCGCATGGCGTTCGTACTTAAATATGGAACTAACCATTCCAATTTTCGCTGTCTCTTATACACATCTCCGAGCCCACGAGACC
+
BAABAFBBBBBBGGGEFFGGGGGGHHGGGHHGHHHHHGGGEEHGGHGEFGEFHHHHHHHHHHHHHHHHHGGGGGGHGGGGGGGHHHHHHHGHHHHHGHGHHHGFHHHHHHHHHFGGGGFFHHHHFHHHHHHHHGHHEDGGGGHGGGGGGE
@M02034:409:000000000-BFKT7:1:2112:27377:9489 1:N:0:26
AAAGTCGAGGTGCCTAAAGTGGCAACCCAGACTACTCTGCAGGTTGGTGGTGTAGT
+
BABBBFB?D?ABGGGGG4FGGGGFHHHGGDHGH33BAGGF5F2FFH22A11BA355
@M02034:409:000000000-BFKT7:1:2112:28429:9489 1:N:0:26
AAAGTCGAGGTGCCTAAAGTGGCAACCCAGACTCATAATCCGGTTGGTGGTGTAGAGCTTCCTGTAGCCGCATGGCGTTCGTACTTAAATATGGAACTAACCATTCCAATTTTCGCTGTCTCTTATACACATCTCCGAGCCCACGAGACC
+
BBBCBFBBCCABGGGGGFGGGGGHHHHGGHHGHGHHHHHHFEGAEFGEFGEFGHHHHHHHHHHHHHHFHEGGGGHFGGGGGGFHHHHGHHHHHHHGFHFEGGBHHHHFHHHHHHGGGGGHHFHHHHHFEHB2?FGFC@DBFGHGGGGGD<
@M02034:409:000000000-BFKT7:1:2112:11182:9492 1:N:0:26
AAAGTCGAGGTGCCTAAAGTGGCAACCCAGACTGATATTAAGGTTGGTGGTGTAGAGCTTCCTGTAGCCGCATGGCGTTCGTACTTAAATATGGAACTAACCATTCCAATTTTCGCTGTCTCTTATACACATCTCCGAGCCCACGAGACC
+
AABBBFAADBABGGGGGGGGGGGGHHHGGGHGHH3AGBE55BFGGHGGGGGGHHHHHHHHHHHHHHHHHGGFGGHHGGGGGGHHHHFHFHHHHGGHHHHHHHHHHHGFFGHHHHGGGGGGHGHHEHFHFGGHHHHFG@CCGGFGC@GFFF
@M02034:409:000000000-BFKT7:1:2112:17874:9498 1:N:0:26
AAAGTCGAGGTGCCTAAAGTGGCAACCCAGACTCCTCCTCCGGTTGGTGGTGTAGAGCTTCCTGTAGCCGCATGGCGTTCGTACTTAAATATGGAACTAACCATTCCAATTTTCGCTGTCTCTTATACACACCCGAGCCCACGAGACTAG
+
BBBBBFBBBBBBGGGGFGGGGGGHHHHGGGHGHHHHHHHHHGGGGGGGFGEFHFHHHHHHHGHHGHHHHGGGGGGHGGGGEFGHHHHHFHFHHHHHHHHGGHHHHHHGHHHHHHGGGDGGHHHHHHFFGHHGGFFCD?CFGGGGGGCF1>
@M02034:409:000000000-BFKT7:1:2112:5890:9501 1:N:0:26
AAAGTCGAGGTGCCTAAAGTGGCAACCCAGACTAGGCAGGGTGTTGGGGGTGTAGAG
+
AABBAFCBCDBCGGGGGGGGFGGHHHHGGHGGH33FG3BE2BFG2F1AA0EA>3D55
@M02034:409:000000000-BFKT7:1:2112:27386:9504 1:N:0:26
AAAGTCGAGGTGCCTAAAGTGGCAACCCAGACTACTCTG
+
BBBBBFBBBBBBGGGFGGGGGGGHFHHGGHH2G3AD355
@M02034:409:000000000-BFKT7:1:2112:26429:9505 1:N:0:26
AAAGTCGAGGTGCCTAAAGTGGCAACCCAGACTACGCTTCCTGTTGGTGGTGTAGAGCTTCCTGTAGCCGCATGGCGTTCGTACTTAAATATGGAACTAACCATTCCAATTTTCGCTGTCTCTTATACACATCTCCGAGCCCACGAGACC
+
BBBBBFBBBBBBGGGGGGGGGGGHHHHGGGGGHHHGGGGGHHHGHHHFGGGFGHHFGHHHFGGHGHHGFFGGEGHGGGGGGGHHHHFHHFHHHGHGHHGGHHHHHHEDHHHHHHGGGGGGHGHHHHHHFHDHHGGHGGGGGGAFCGGGGG
@M02034:409:000000000-BFKT7:1:2112:5506:9508 1:N:0:26
AAAGTCGAGGTGCCTAAAGTGGCAACCCAGACTACT
+
CCCDCFBBCCCCGGGGGGGGGGGHHHHGGHHGH335
@M02034:409:000000000-BFKT7:1:2112:17353:9510 1:N:0:26
AAAGTCGAGGTGCCTAAAGTGGCAACCCAGACTATTGGGACGGTTGGTGGTGTAGAGCTTCCTGTAGCCGCATGGCGTTCGTACTTAAATATGGAACTAACCATTCCAATTTTCGCTGTCTCTTATACACATCTCCGAGCCCACGAGAC
+
BBBBBFBABBBAGFGGEGGGGGGHCHHGGHGCFFFHHHHCG2EEFFEEFDGFHHHFFFGF5FFFB5DFDAE0EEFA@?FGEE2FGHHG3FGHHH3BGGHHB0FFFFF4BFGHHDEDDG/?GFF33FBBFB2C2>F@D?BC?F/F/D-<A
@M02034:409:000000000-BFKT7:1:2112:24130:9511 1:N:0:26
AAAGTCGAGGTGCCTAAAGTGGCAACCCAGACTCATAATAAGGTTGGTGGTGTAGAGCTTCCTGTAGCCGCATGGCGTTCGTACTTAAATATGGAACTAACCATTCCAATTTTCGCTGTCTCTTATACACATCTCCGAGCCCACGAGACC
+
AAAAAFAABDABGGGGGFFBGGGFFGHEFGHGGHHHHHHH5AGAFFEFFGEGEHHGHGHHHHHHHGHHHGGGGGHGGEGEEFHGHHHGHGEHHHHHFHGFGHBFHGHHHHHHBGFGGC?EFFGHFGB?BCDFGGGHGGC?@FFGCCFDDF
@M02034:409:000000000-BFKT7:1:2112:26412:9512 1:N:0:26
AAAGTCGAGGTGCCTAAAGTGGCAACCCAGACTACGCTTCCTGTTGGTGTTGTAGAGCTTCCTGTAGCCGCATGGCGTTC
+
AA1AAB1AD@A?FGG11BABDGG0GECEF0E0GFGCG0BEB1BAA1/EA/BEE1FFE1BGHHGEFDG21AE>E/B0EEEF
@M02034:409:000000000-BFKT7:1:2112:13097:9515 1:N:0:26
AAAGTCGAGGTGCCTAAAGTGGCAACCCAGACTACTCCGCCTGTTGGTGGTGTAGAGCTTCCTGTAGCCGCATGGCGTTCGTACTTAAATATGGAACTAACCATTCCAATTTTCGCTGTCTCTTATACACATCTCCGAGCCCACGAGACC
+
BBCCCFBBCCBCGGGGGGGGGGGHHHHGGHGGHHHHHHGGGGHHHHHEFFEFGFHFFFHHHGHFHHHHHGEEFGHFGEGGGGHHHHHBFGGBGG3FGGGHHFGHHHHHFHHHHHE?GFEGG4FFFGHF?FFHHHFEA/>CCFGGG/CCGF
@M02034:409:000000000-BFKT7:1:2112:25270:9521 1:N:0:26
AAAGTCGAGGTGCCTAAAGTGGCAACCCAGACTGTGCAGGCGGTTGGTGGTGTAGAGCTTCCTGTAGCCGCATGGCGTTCGTACTTAAATATGGAACTAACCATTCCAATTTTCGCTGTCTCTTATACACATCCCGAGCCCACGA
+
BBBBBFBBBBBBGGGGGGGGGGGFHHHGGHGGHHHHGHHHGGGAE0E11E1AA3F555FG5FEFBDBFGD/>EEF1>1E1>?2FEG4?GE4?4F3BFFDF3GF3G4BBHHGHH4>?A?<2B3BG2@22@<2<2@<</</<F/<<<
@M02034:409:000000000-BFKT7:1:2112:13081:9527 1:N:0:26
AAAGTCGAGGTGCCTAAAGTGGCAACCCAGACTACTCCGCCTGTTGGTGGTGTAGAGCTTCCTGTAGCCGCATGGCGTTCGTACTTAAATATGGAACTAACCATTCCAATTTTCGCTGTCTCTTATACACATCTCCGAGCCCACGAGACC
+
BBCCCFCCCBBCGGGGGGGGGGGHHHHGGHHGHHHHHHGGGFHDHHHGGGGGHHHHHHHHHHHHHHHHHFGFGGHGGGGGGGFHHHGHHHHHHHFHHHGFHHHHHGGHHHHHHHGGGGGHHGHHFHDGFHFHGHBGGGC?FGHGGGFADF
@M02034:409:000000000-BFKT7:1:2112:5074:9532 1:N:0:26
AAAGTCGAGGTGCCTAAAGTGGCAACCCAGACTATGTAGAAGGTTGGTGGTGTAGAGCTTCCTGTAGCCGCATGGCGTTCGTACTTAAATATGGAACTAACCATTCCAATTTTCGCTGTCTCTTATACACATCTCCGAGCCCACGAGACC
+
BBBAAFABCCBBFGGGGGGGGGFHHHHGGHHGHHHHHHHHHHGHGHGEFEAFGFHHHHHHHHHHGHHHHGGGGGHHGGGGGGHHHHGFHHHGHGFHHHGGHHHHHHGHHHHHHHGEGGGGHHHHGHHHHGHHHHHHGGGGCFHGGGGGGF
@M02034:409:000000000-BFKT7:1:2112:5092:9534 1:N:0:26
AAAGTCGAGGTGCCTAAAGTGGCAACCCAGACTATGAAGCAGGTTGGTGGTGTAGAGCTTCCTGTAGCCGCATGGCGTTCGTACTTAAATATGGAACTAACCATTCCAATTTTCG
+
>>A1>DAA1>AAFGGF1BFGE1A0BGHG0AEFHGD22D11BFEGD0/AA/AFGH12FBGHHGHGHHHHGGGEEEGF?EEFGFFGGHGFHG2FG1BFCF1BFGHGHGHH2FGGB2>
@M02034:409:000000000-BFKT7:1:2112:3928:9546 1:N:0:26
AAAGTCGAGGTGCCTAAAGTGGCAACCCAGACTAATAATAGTGTTGGTGGTGTAGAGCTTCCTGTAGCCGCATGGCGTTCGTACTTAAATATGGAACTAACCATTCCAATTTTCGCTGTCTCTTATACACATCTCCGAGCCCACGAGACC
+
BCCCCFBBCCCCGGGGGGGGGGGHHHHGGHHGHGHHHFHHHHHHHHHGGGEFGHHHHHHHHHHHHHHHHGGGGGHGGGGGGGHHHHHHGGFHHHHHHGGHHHHHHHHGHHHHHHGGGGGHHHHHGHHHHHHHHHHHGGCFGGHGGFGGGF
@M02034:409:000000000-BFKT7:1:2112:7508:9547 1:N:0:26
AAAGTCGAGGTGCCTAAAGTGGCAACCCAGACTAATAATCAGGTTGGTGGTGTAGAGCTTCCTGTAGCCGCATGGCGTTCGTACTTAAATATGGAACTAACCATTCCAATTTTCGCTGTCTCTTATACACATCTCCGAGCCCACGAGACC
+
AAABAFCCCCCCGGGGGGGGGGGHHHHGGHHGHHHHHFHHHHHHHHGGGGGGHHHHHHHHHHHHHHHHHGGGGGHHGGGGGGHHGHHHHHHHHHGHHHGHHFHHHHHHGGHHHHGGGGGHGHHHGHFHHHHGHHHHG?GGGGHGGGGGGG
@M02034:409:000000000-BFKT7:1:2112:25235:9554 1:N:0:26
AAAGTCGAGGTGCCTAAAGTGGCAACCCAGACTCAGCTTCATGTTGGTGGTGTAGAGCTTCCTGTAGCCGCATGGCGTTCGTACTTAAATATGGAACTAACCATTCCAATTTTCGCTGTCTCTTATACACATCTCCGAGCCCACGAGACC
+
BAABBFBBBDABGGGGGGGGGGGHHHHGGHHGHGHHHHHHHHHHHHGFGG2FGFHHHFHHHHHHHHHGFGGGGGHFFEFGGGHHHHHHHHGHHHHBFHHFCHFGHHHHHHHHHHGGGGGHHHHGHHHHGFFFHHFHG?DGGGHGCCGGDF
@M02034:409:000000000-BFKT7:1:2112:3319:9557 1:N:0:26
AAAGTCGAGGTGCCTAAAGTGGCAACCCAGACTTGTTTGGTGGTGTAGAGCTTCCTGTAGCCGCATGGCGTTCGTACTTAAATATGGAACTAACCATTCCAATTTTCGCTGTCTCTTATACACATCTCCGAGCCCACGAGACCGTACTAG
+
CCCCBF@ABBCBGGGGGGGGGGGHHHHGCHHGHHHHHGFEEGGEFGHHGHHHHHHHHDFHHHGE0EEFHGGFFEEBFFGG3BGHHHHFGCFHFFHHHHHHHHBGHFFEGGGEGHGHHGH4EFG3FEGHHGC@FCG/FCBC/CFGDHFGDD
@M02034:409:000000000-BFKT7:1:2112:19056:9563 1:N:0:26
AAAGTCGAGGTGCCTAAAGTGGCAACCCAGACTCTGCATAAGGTTGGTGGTGTAGAGCTTCCTGTAGCCGCATGGCGTTCGTACTTAAATATGGAACTAACCATTCCAATTTTCGCTGTCCTTATACACATCTCCGAGCCCAC
+
>>3>AFBABBBBGGGGFGFGGGGHGGFEFFHFGFGHHFHHHGH5BGAEFG1BFDHHHHHHGFHHFDGFHGCGEGHGGGGGGGHHHHGFHHBGHDFGGBEBGF3BGHFHFGFHFBEEEEEFGHHDHFDFCGF2GF2A>CCD//F
@M02034:409:000000000-BFKT7:1:2112:27750:9569 1:N:0:26
AAAGTCGAGGTGCCTAAAGTGGCAACCCAGACTCTGAATGATGTTGGTGGTGTAGAGCTTCCTGTAGCCGCATGGCGTTCGTACTTAAATATGGAACTAACCATTCCAATTTTCGCTGTCTCTTATACACATCTCCGAGCC
+
BABCBFBADBCBGGGGGGGGGGGHHHHGGEHGHFGHHHHEFBHGFEAEAEECBFG5A5BA5FGGGFFB3BE0EGF1EEGAEE21FGHFBGHFGF333FGG313B34FFHHHHHFEEGF/B4FFGEF?4E3FCHFFDC/D/<
@M02034:409:000000000-BFKT7:1:2112:27903:9572 1:N:0:26
AAAGTCGAGGTGCCTAAAGTGGCAACCCAGACTCATATGTGGGTTGGTGGTGTAGAGCTTCCTGTAGCCGCATGGCGTTCGTACTTAAATATGGAACTAACCATTCCAATTTTCGCTGTCTCTTATACACATCTCCGAGCCCACGAGACC
+
AABAAFBABDAAGGGGFGGGGGGHHHHGGHHGGHHHHHHGHGGFGGGGGGGGHHHHFHHHHHHHGHHHGGGGGGHHGEFGGGGHHHHHHHHHHHHGFHFBFGHGGHGHHHHHHFGFGGGHHHHHHHFHFGBHFGGBE/B/@FEEGGC/EF
@M02034:409:000000000-BFKT7:1:2112:21775:9572 1:N:0:26
AAAGTCGAGGTGCCTAAAGTGGCAACCCAGACTATGTGGGTGGTTGGTGGTGTAGAGCTTCCTGTAGCCGCATGGCGTTCGTACTTAAATATGGAACTAACCATTCCAATTTTCGCTGTCTCTTATACACATCTCCGAGCCCACGAGACC
+
BBBCCFCCCCBBGGGGGGGGGGGHHHHFGHFGHHGGB5EG2BEEGGGGFGEFGHHGHFHHHGHHHHHHHGGGGGHHGGGGGEGHHHHGHHGHHHHHGHHHFHHFHHHGHHHHHHGGGGGHHHHHGHHGHFFGGGHGD@@CGGHGFGGGGF
@M02034:409:000000000-BFKT7:1:2112:6115:9578 1:N:0:26
AAAGTCGAGGTGCCTAAAGTGGCAACCCAGACTAGTAAGCAGGTTGGTGGTGTAGAGCTTCCTGTAGCCGCATGGCGTTCGTACTTAAATATGGAACTAACCATTCCAATTTTCGCTGTCTCTTATACACATCTCCGAGCCCACGAGACC
+
AABCBFCCCCBCGGGGGGGGGGGHHHHGGHHGHHHHHHFHFHHHHHGEFGEFHHHHHHHHHHHHHHHHHGGGGGHHGGGGGGHHHHHGHHHHHGFFHHHHHHGHHHHHFHHHHHGGGGGHHHHHHHHHHHHHHHHFGCCFGGHGGFCEGG
@M02034:409:000000000-BFKT7:1:2112:27734:9579 1:N:0:26
AAAGTCGAGGTGCCTAAAGTGGCAACCCAGACTCTGAATGATGTTGGTGGTGTAGAGCTTCCTGTAGCCGCATGGCGTTCGTACTTAAATATGGAACTAACCATTCCAATTTTCGCTGTCTCTTATACACATCTCCGAGC
+
AABABDAABBBAGGGGGGFGGGGGHHHDFHHDGHHHFBGBAFDFFB2EFGE1AGGBGHHHBGGHGFFFFEGGGGGE01>FEEGHHHFBFF@@B333FFHGFFGH3GGHHFHFHGEEGAEGDFHFGF4B?BDGGGFFF//C
@M02034:409:000000000-BFKT7:1:2112:27922:9580 1:N:0:26
AAAGTCGAGGTGCCTAAAGTGGCAACCCAGA
+
ABBBADAA3A>?FGGGFFEFFGAGCGFEFCG
@M02034:409:000000000-BFKT7:1:2112:12305:9585 1:N:0:26
AAAGTCGAGGTGCCTAAAGTGGCAACCCAGACTGATTCGTTTGTTGGTGGTGTAGAGCTTCCTGTAGCCGCATGGCGTTCGTACTTAAATATGGAACTAACCATTCCAATTTTCGCTGTCTCTTATACACATCTCCGAGCCCACGAGACC
+
BABBAFBABCBBGGGGGGGGGGGHHHHGGHHGHHHHHHGFHFEHHHHFFGGGHHHHHHHHHHHHGHHHGGGGGGHHGGGGGGHHHHHGFGHHGFDGHHHHHHHHHHHGFHHHHHGGGGGGHFHHFHFHGHHHGHGBADGGGGHGCFGGGG
@M02034:409:000000000-BFKT7:1:2112:23114:9590 1:N:0:26
AAAGTCGAGGTGCCTAAAGTGGCAACCCAGACTGATCATTATGTTGGTGGTGTAGAGCTTCCTGTAGCCGCATGGCGTTCGTACTTAAATATGGAACTAACCATTCCAATTTTCGCTGTCTCTTATACACATCTCCGAGCCCACGAGACC
+
BBBBBFABBBABGGGGGGGGGGGHGHHGGHHGHHGHHHHHFGGHHHGEGGEFGBGGHBHHGGHHHHHHGGGEEFHGGGGGGGFHHHHHHHGHHHHHHHHHHFEHHHHHFGHHHGGGGGGHHGHHBHHEFGFHHHGEGDD?CAHGGG??EC
@M02034:409:000000000-BFKT7:1:2112:11282:9590 1:N:0:26
AAAGTCGAGGTGCCTAAAGTGGCAACCCAGACTCGGGATCGGGTTGGTGGTGTAGAGCTTCCTGTAGCCGCATGGCGTTCGTACTTAAATATGGAACTAACCATTCCAATTTTCGCTGTCTCTTATACACATCTCCGA
+
A1>AAFAADD1AGGGGGGGAGFGHFFHGGGGGFCBEE/EEEECHFGEGGG/FHFGFHHHH1BGG@FGFGFC/EEGHGGGGEEGGHHDGBF2GHHFGGHFGGHGHHHB22GHHHHGCGFGHHHFGFGFFD<<GGGDHGC
@M02034:409:000000000-BFKT7:1:2112:9492:9592 1:N:0:26
AAAGTCGAGGTGCCTAAAGTGGCAACCCAGACTCTTCGGACGGTTGGTGGTGTAGAGCTTCCTGTAGCCGCATGGCGTTCGTACTTAAATATGGAACTAACCATTCCAATTTTCGCTGTCTCTTATACACATCCGAGCCCACGAGACCGT
+
BBBBBFBBBBBBGGGGGGGGGGGHHHHGGEHGHHHHHHGGGGGGGGGGGGGFHHHHFHHHHHHHHHHHFGGGGGHHGGGGGGHHHHHGBGGHHFDGFHHHGHHGHHFFDGHHHHGGGGGHHHHHGHHFFGFHGFF/CFGGEGGCCGGF@C
@M02034:409:000000000-BFKT7:1:2112:24305:9593 1:N:0:26
AAAGTCGAGGTGCCTAAAGTGGCAACCCAGACTAATAATAATGTTGGTGGTGTAGAGCTTCCTGTAGCCGCATGGCGTTCGTACTTAAATATGGAACTAACCATTCCAATTTTCGCTGTCTCTTATACACATCTCCGAGCCCACGAGA
+
>A3>>B>ADBAA4GGGGFGGGGGGGHHEGHHGFHHHGHHFFGG5FG2AFGEFGHH5FFHHGEGGBEGFFFGEGGHHGGGGGAGEGHFGFHHHHFFGFGGFFHFHGFF4BFGHHFG?//EFHBGGGE4?4B3F1DBGD//>CFAF?GGD
@M02034:409:000000000-BFKT7:1:2112:9257:9598 1:N:0:26
AAAGTCGAGGTGCCTAAAGTGGCAACCCAGACTCGTCAGCGTTGGTGGTGTAGAGCTTCCTGTAGCCGCATGGCGTTCGTACTTAAATATGGAACTAACCATTCCAATTTTCGCTGTCTCTTATACACATCTCCGAGCCCACGAGACCGT
+
CCCCCFABBCCCGGGGGGGGGGGHHHHGGGHGHHGHGHGHGGGGHGGGGGHHHHHHHHHGHHHHHHHGGGFGHFGGGGGGFHHHGHGGHHGHFHFHHHHHHHHGHGHHHHHHGGGGGHHHHHHHFGFHFHHHHHGCCCGFHGCC/AEGGG
@M02034:409:000000000-BFKT7:1:2112:27352:9611 1:N:0:26
AAAGTCGAGGTGCCTAAAGTGGCAACCCAGACTAGTCGTAAGGTTGGTGGTGTAGAGCTTCCTGTAGCCGCATGGTG
+
BABCCFABBCBBGGGGGGGGGGGHHHHGFHHGH3FG5BFA2BBF3F?EA?FA13D555A353BE55B53B>0B?155
@M02034:409:000000000-BFKT7:1:2112:24300:9613 1:N:0:26
AAAGTCGAGGTGCCTAAAGTGGCAACCCAGACTAATAATAATGTTGGTGGTGTAGAGCTTCCTGTAGCCGCATGGCGTTCGTACTTAAATATGGAACTAACCATTCCAATTTTCGCTGTCTCTTATACACATCTCCGAGCCCACGAGACC
+
ABBBAFBCBBBCGGGGGGGGFGGHHHHGGHHGHHGHHHHHHHHHHHHEFGEFHHHHHHHHHHHGGHHHHGGGFGGFGGGGGGHHHHHHHHHHHHGGHHHFGHHHHHHHHHHHHFGDGGGHHHHHHHHHFHEHHHHFDCC?DFEGG?DGGE
@M02034:409:000000000-BFKT7:1:2112:13920:9616 1:N:0:26
AAAGTCGAGGTGCCTAAAGTGGCAACCCAGACTCCTAATGGTGTTGGTGGTGTAGAGCTTCCTGTAGCCGCATGGCGTTCGTACTTAAATATGGAACTAACCATTCCAATTTTCGCTGTCTCTTATACACATCTCCGAGCCCACGAGACC
+
AAB@>DAADDAAGGGFEBGFGBFGHHCGAHAFHHFGHFGFHHHHGHHEFF1FHFFBGHHHHHHHFHBFHGF@EGHFGGGEGFBFGHF3FG4GBHFGGFH3GHGB3F?E4?GHHBFFGGGHGFHHHHBDFGEGGH3F/<C/@GCFF?DGDF
@M02034:409:000000000-BFKT7:1:2112:25327:9619 1:N:0:26
AAAGTCGAGGTGCCTAAAGTGGCAACCCAGACTATGTTTTCTGTTGGTGGTGTAGAGCTTCCTGTAGCCGCATGGCGTTCGTACTTAAATATGGAACTAACCATTCCAATTTTCGCTGTCTCTTATACACATCTCCGAGCCCACGAGACC
+
CACBCFCCCCAAGGGGGGGGGGGHHHHGGHHGHHHHFEGBFFGHHHHEFGEGHHHHHHHHHHHHHHHHHGGGGGHHGGGGGGHHHHHHHHHHHHBFFHHHHHHHHHHGHHHHHHGGGGGHHHHHHHHHFHHHHHHDE@FGGGHGG?CGGF
@M02034:409:000000000-BFKT7:1:2112:27336:9621 1:N:0:26
AAAGTCGAGGTGCCTAAAGTGGCAACCCAGACTAGTCGTAAGGTTGG
+
AAAAADAABABBFGGGFFGGGGGHHGHFGGHFHFCD5AFG2FC5FFE
@M02034:409:000000000-BFKT7:1:2112:6692:9622 1:N:0:26
AAAGTCGAGGTGCCTAAAGTGGCAACCCAGACTCAGAAGAATGTTGGTGGTGTAGAGCTTCCTGTAGCCGCATGGCGTTCGTACTTAAATATGGAACTAACCATTCCAATTTTCGCTGTCTCTTATACACATCTCCGAGCCCACGAGACC
+
BBBBBFBBBB?AGGGGGGGGGGFHHHHGGHHGHHHHHGGGHHHHHGGGGGGFHHHEHHHHHHHHHHHHHGGFGGHGGEGGGGHHHHHHHHFHGHFFFHHHHHHHHHFHHHHHHGGGGGFEFHGHFHFHHHHHGHHGGFGGGGHGGCGGGG
@M02034:409:000000000-BFKT7:1:2112:17709:9622 1:N:0:26
AAAGTCGAGGTGCCTAAAGTGGCAACCCAGACTTGGGGGCAGGTTGGTGGTGTAGAGCTTCCTGTAGCCGCATGGCGTTCGTACTTAAATATGGAACTAACATTCCAATTTTCGCTGTCTCTTATACACATCTCCGAGCCCACGAGACCG
+
AAAAAF@ADAAAGGG1AFDAGFFFFGFGGHC0FGHGGGGGEGGGGHG/FA/FGFHHHHHFHGHHGHHHFF?EEGHFGGGGGGHHHHG>GGFHEFGFFGHCGFGGFHEFFGHHHCG/CFHHHGHGHFFFFHHHHHHFCGG/FEEC?-<CFC
@M02034:409:000000000-BFKT7:1:2112:10064:9633 1:N:0:26
AAAGTCGAGGTGCCTAAAGTGGCAACCCAGACTCATATGGCTGTTGGTGGTGTAGAGC
+
CCCCCFABBBBCGGGGGGGGGGGHGHHGGHGGHCFHB5FFGGC2F3GEF2EAF3F555
@M02034:409:000000000-BFKT7:1:2112:18868:9634 1:N:0:26
AAAGTCGAGGTGCCTAAAGTGGCAACCCAGACTCAGCAGGGTGTTGGTGGTGTAGAGCTTCCTGTAGCCGCATGGCGTTCGTACTTAAATATGGAACTAACCATTCCAATTTTCGCTGTCTCTTATACACATCCCGAGCCCACGAGACCG
+
BBCCBFCCCCCCGGGGGGGGGGGHHHHGGHHGHHHHHHHHEHGGGHHEFGFFHHGHHHHHGHHHHHHHHGGGGGHHGGGGGGGHHHHHHHHHHHFFHHHGHHFGHHHHHHHHHHGGGGGFHHHHGHHHFFHHHHHGGGCDGHGGGGFGGE
@M02034:409:000000000-BFKT7:1:2112:10723:9652 1:N:0:26
AAAGTCGAGGTGCCTAAAGTGGCAACCCAGACTCATCATCCTGTTGGTGGTGTAGAGCTTCCTGTAGCCGCATGGCGTTCGTACTTAAATATGGAACTAACCATTCCAATTTTCGCTGTCTCTTATACACATCTCCGAGCCCACGAGACC
+
BAABBFBBDDBBFGGGGGGGGGEGHHHGGAFFHFFGGGHH33BBFFEFFGGEGHHGHHGHHHHFHHHGHGGGGGHHGGGGGGHHHHHFHHHHHEFBCGGHGHFHHGHHDFHHHHGFG?GEHHGGHGFBG2BG2FFHGGGG?GHEGCFADE
@M02034:409:000000000-BFKT7:1:2112:10059:9653 1:N:0:26
AAAGTCGAGGTGCCTAAAGTGGCAACCCAGACTCATATGGCTGTTGGTGGTGTAGAGCTTCCTGTAGCCGCATGGCGTTCGTACTTAAATATGGAACTAACCATTCCAATTTTCGCTGTCTCTTATACACATCTC
+
AAAAA@AADDAA1G1FGFGFDGGFFFHEAAAFFFGGBFGCHHGFG1CAFEEFG1F2GBFHH1FGGHHG1AE/EEHHGEGFFEFH?F@1GFDFHE@FCGEGHF1>>DGFBBGHFB/EA/EFFGHHGFB2>FFFHHH
@M02034:409:000000000-BFKT7:1:2112:14738:9655 1:N:0:26
AAAGTCGAGGTGCCTAAAGTGGCAACCCAGACTGCTTGGGAGGTTGGTGGTGTAGAGCTTCCTGTAGCCGCATGGCGTTCGTACTTAAATATGGAACTAACCATTCCAATTTTCGCTGTCTCTTATACACATCTCCGAGCCCACGAGACC
+
BABBCFCCCCBBGGGGGGGGGGGHGHHGGHGGHHGHHHGHHGGGHHGEFGEFGHHHHHHHHHHHHFHHHGGGGFHHGGGGGGHHHHHHHHHGHHHHFHGGHHGHGHHHHHHHHHGGGGGGHGHHHHGHHHFHFHGHGFCCGGHGGGCDFF
@M02034:409:000000000-BFKT7:1:2112:14505:9670 1:N:0:26
AAAGTCGAGGTGCCTAAAGTGGCAACCCAGACTAAGAAGACTGTTGGTGGTGTAGAGCTTCCTGTAGCCGCATGGCGTTCGTACTTAAATATGGAACTAACCATTCCAATTTTCGCTGTCTCTTATACACATATCCGAGCCCACGAGACC
+
BBBBBDABBBAAGGGGGGGGGCGGHHHGGGHGHHHHHHGGGGGFGHHGGGEFFHHFHHGHHHHGGFHHHGGGGGHHGGGGGGGHGHHHHHHHHHFFHHHHHHHHHHHHGGHHHHGGG?GGHHHFHHHHHHHHGHHHGFGFGGHGGGGDDE
@M02034:409:000000000-BFKT7:1:2112:23093:9671 1:N:0:26
AAAGTCGAGGTGCCTAAAGTGGCAACCCAGACTAAGAAGGAGGTTGGTGGTGTAGAGCTTCCTGTAGCCGCATGGCGTTCGTACTTAAATATGGAACTAACCATTCCAATTTTCGCTGTCTCTTATACACATCTCCGAGCCCACGAGACC
+
BBCCBFCCBCCCGGGGGGGGGGGHHHHGGGHGHHHHHHHHFHGEGHGEFGEGHHHFHHHHHHHHHHHHHGGFGGHHGGGGGGHHHHHFFHHHHGHHGHGHHHHHHHHHGGHHHHGGGGGHHHHHHHDGHHGHHHBHFFGGGGHGC@FGGF
@M02034:409:000000000-BFKT7:1:2112:20514:9677 1:N:0:26
AAAGTCGAGGTGCCTAAAGTGGCAACCCAGACTGTTAATCAGGTTGGTGGTGTAGAGCTTCCTGTAGCCGCATGGCGTTCGTACTTAAATATGGAACTAACCATTCCAATTTTCGCTGTCTCTTATACACATCTCCGAGCCCACGAGACC
+
A>3>ADABBBAA4EGGGGGGGFGCFDH2ECCFGFGGFGFDGDGHHFE2AAABFBDEHEHHHCGFFGGHHGEEDFHHGAFFGEGHHHFBGBFHHFDGHFFHHGHHHHHFGGHHHEEFFE??GFHHFFFGFHHHFHHEG@CCCEEFC?D/EF
@M02034:409:000000000-BFKT7:1:2112:27695:9679 1:N:0:26
AAAGTCGAGGTGCCTAAAGTGGCAACCCAGACTTCGATGTCTGTTGGTGGTGTAGAGCTTCCTGTAGCCGCATGGCGTTCGTACTTAAATATGGAACTAACCATTCCAATTTTCGCTGTCTCTTATACACATCTCCGAGCCCACGAGACC
+
CCBCBFCCCCACGGGGGGGGGGGHHHHGGHHGHHHGGFHHHHHHFHHFGGEGHHHHFHHHHHHHHHHGFGGFFGHHGGGGGGHHHHHHFFGHHGGGGHHGHHFHHHGHHGHHHFGGGGGGHHHHHHHHFHHHGHGFFCCCFGGGGGGGGF
@M02034:409:000000000-BFKT7:1:2112:4615:9681 1:N:0:26
AAAGTCGAGGTGCCTAAAGTGGCAACCCAGACTTTGACGGGTGTTGGTGGTGTAGAGCTTCCTGTAGCCGCATGGCGTTCGTACTTAAATATGGAACTAACCATTCCAATTTTCGCTGTCTCTTATACACATCTCCGAGCCCACGAGACC
+
BABCBFCCCCCCGGGGGGGGGGGHHHHGGHHGHHHHHHGGGGGGGHHEFGEFHHHHHHHHHHHHHHHHHGGGEGHHGGGGGGHHHHDFGHHHHHFHGHGHHHHHHHGHGHHHHHGGGGGHHHGHHHFHGHHGHHHE//@@GGAFCGGGGG
@M02034:409:000000000-BFKT7:1:2112:23081:9686 1:N:0:26
AAAGTCGAGGTGCCTAAAGTGGCAACCCAGACTAAGAAGGAGGTTGGTGGTGTAGAGCTTCCTGTAGCCGCATGGCGTTCGTACTTAAATATGGAACTAACCATTCCAATTTTCGCTGTCTCTTATACACATCTCCGAGCCCACGAGACC
+
AABAADABBBB@GFFFFBGFGGGHHAGFGGHGGHHGFHHHFHGEGHGFGDGGEHHHGGGHHHGFFHHHBFEFGGHHGGGGGEGHAGGHHGEGHFBGFGBBGFHGBGHGBGGHHFGGG?EFHHHHFHHHHHFFBDGGB/</>FHG/@C?DF
@M02034:409:000000000-BFKT7:1:2112:7092:9688 1:N:0:26
AAAGTCGAGGTGCCTAAAGTGGCAACCCAGACTAGGGCTACTGTTGGTGGTGTAGAGCTTCCTGTAGCCGCATGGCGTTCGTACTTAAATATGGAACTAACCATTCCAATTTTCGCTGTCTCTTATACACATCTCCGAGCCCACGAGACC
+
BBBBBFBBBBBBGGGGGFGGGGGHHHFGGHGGHGHFHFHHFHHHHFHDGGGFGHHFHHHHFHHHFGHFHGGGFGFFGAEFGAFHHHFHHFFHHH3BGGHHHHGHHHFEHHHHHGGEGEFGFFGHFHGDHHBHHHFHF?@CDGHGG?@DCF
@M02034:409:000000000-BFKT7:1:2112:26843:9690 1:N:0:26
AAAGTCGAGGTGCCTAAAGTGGCAACCCAGACTTAGCAGACGGTTGGTGGTGTAGAGCTTCCTGTAGCCGCATGGCGTTCGTACTTAAATATGGAACTAACCATTCCAATTTTCGCTGTCTCTTATACACATCTCCGAGCCCACGAGACC
+
BBBBBFAADDABGCGGGGGGGFGHHDAEFHHGHHHHHHHGHGFGFGEEFEEFGHHGHHHHHFHHGHHFHGFFGGHHGGGGGFFHHHHFHHHHHHFFGHHHCGFHHHFGHHHHHGGGGDGHHHHHGHHHFGHHHHHGGCCGGGHEG@FDGG
@M02034:409:000000000-BFKT7:1:2112:23727:9694 1:N:0:26
AAAGTCGAGGTGCCTAAAGTGGCAACCCAGACTAATAAGAAGGTTGGTGGTGTAGAGCTTCCTGTAGCCGCATGGCGTTCGTACTTAAATATGGAACTAACCATTCCAATTTTCGCTGTCTCTTATACACATCTCCGAGCCCACGAGAC
+
BBCCCFCCCCCCGGGGFGGGGGGHHHHGGHHGHHDGHGHHHHHHHHGGFGEFGHHFHHHHHHHHHHHHHGGGGGHHGGGGGGHHHHHHHHHHHHHHGHHHGHHHHHHHGHHHHHGGGGGHHHHHHHHGHFHHHGGFGCGGGGHGGGGGG
@M02034:409:000000000-BFKT7:1:2112:15702:9694 1:N:0:26
AAAGTCGAGGTGCCTAAAGTGGCAACCCAGACTTCGGCGGCGGTTGGTGGTGTAGAGCTTCCTGTAGCCGCATGGCGTTCGTACTTAAATATGGAACTAACC
+
B@BBBFABBDABGGGFGGGGGGGHGGHDGGHE35GC2EGGGGGGC?EEFAEFGEG3DFHCGFHE3BGBD?E/<EFFGDFGFDGH/2DDGGFHHEBGGHH22<
@M02034:409:000000000-BFKT7:1:2112:17903:9694 1:N:0:26
AAAGTCGAGGTGCCTAAAGTGGCAACCCAGACTATGCTTAATGTTGGTGGTGTAGAGCTTCCTGTAGCCGCATGGCGTTCGTACTTAAATATGGAACTAACCATTCCAATTTTCGCTGTCTCTATACACATCTCCGAGCCCACGAGACCG
+
BBBCAFBCCCABGGGGGGGGGGGHHHHGGHHGHHHHHHHHHHHHHHHDFGGFGGHHHHHHHHHHHGHHGGGGGGHHGGGGGFHHHHHGFHHHHGHGHHGGGFHHHHHHHHHHHFGGGGGHHHHHHHFHFGHHHGHFCGGCGHGGGGGGGC
@M02034:409:000000000-BFKT7:1:2112:12185:9694 1:N:0:26
AAAGTCGAGGTGCCTAAAATGGCAACCCAGACTAAGCATACTGTTGGTGGTGTAGAGCTTCCTGTAGCCGCATGGCGTTCGTACTTAAATATGGAACTAACCATTCCAATTTTCGCTGTCTCTTATACACATCTCCGAGCCCACGAGACC
+
BBBBBFBBBBAAGGGGGGGGGGHHHHHGGGHGHHHHHHHHHGHGHHHGFGEFHHHHHHHHHHHHHHHGHGGGGGHHGGGGGGHHHHHHHHHHHHFHGHHHHHGHHHGHGGHHHHGGGGGHHHHHHHHGHHHHHHHHGGFGGGHGFCGDGG
@M02034:409:000000000-BFKT7:1:2112:18289:9698 1:N:0:26
AAAGTCGAGGTGCCTAAAGTGGCAAAGACTAAGAACCAGGTTGGTGGTGTAGAGCTTCCTGTAGCCGCATGGCGTTCGTACTTAAATATGGAACTAACCATTCCAATTTTATACACATCTCCGAGCCCACGAGACCGTACTAGATCTCGT
+
A>>A3DABBBAAFCGFFGGGGFGBGHFGHGHHGHHHHHFFCFGEBFEEFAFEFHHGHFGHGGFHGHGGEEGHHGEGGGGHGHHHGFGFFGHGEFHGFFEFHFHHHFGGHHHHHEFC3?CFGFFGGGCFE/B<@?E/>?F/GFHEHBBGG<
@M02034:409:000000000-BFKT7:1:2112:15398:9700 1:N:0:26
AAAGTCGAGGTGCCTAAAGTGGCAACCCAGACTGCGAAGAATGTTGGTGGTGTAGAGCTTCCTGTAGCCGCATGGCGTTCGTACTTAAATATGGAACTAACCATTCCAATTTTCGCTGTCTCTTATACACATCTCCGAGCCCACGAGACC
+
CCCCCFCCCCCCGGGGGGGGGGGHHHHGGHHGHHHGFFGGHGGHGGGFGGGFHHHHHHHHHHHHHHHHHGGGGGHHGGGGGFFHHHHHHHHHHGGHGHHGHHHHHHHHFHHHHHGGGGGFHHHHFHFHFHHHHHHBEBCCDGHGGFCGGG
@M02034:409:000000000-BFKT7:1:2112:23320:9700 1:N:0:26
AAAGTCGAGGTGCCTAAAGTGGCAACCCAGACTAGGTTGCAGGTTGGTGGTGTAGAGCTTCCTGTAGCCGCATGGCGTTCGTACTTAAATATGGAACTAACCATTCCAATTTTCGCTATCTCTTATACACATCTCCGAGCCCACGAGACC
+
AABBAFABBBAAGGGFGFGGGCGFB4GFFGEFFHFHBFGHBGCBBBCGEGEFGBGEHGHHGGFHGHHGHGGGGGHHGEEFGEFHGHHF344GHEFHFHFHGHGHHHHHGGHHEFGFGFG34BDGFG2G?GEBGHHBF?@<</?C@?@/?F
@M02034:409:000000000-BFKT7:1:2112:16153:9707 1:N:0:26
AAAGTCGAGGTGCCTAAAGTGGCAACCCAGACTACTCCGCCTGTTGGTGGTGTAGAGCTTCCTGTAGCCGCATGGCGTTCGTACTTAAATATGGAACTAACCATTCCAATTTTCGCTGTCTCTTATACACATCTCCGAGCC
+
BBBBBFAAB@AAGGGGFGGGGGFHHHHGGHHGHHGHFFDDEEHHFGAAE1EEEBD5DDGHFHHBGFHFFAEEEEGAEEFG?B??FGHBGGHFGF3FFHHG3EDFGFFD4BBGHFGFGGGGDGGG3D33BFG2FGFHD//BB
@M02034:409:000000000-BFKT7:1:2112:28381:9708 1:N:0:26
AAAGTCGAGGTGCCTAAAGTGGCAACCCAGACTAAGAAGAAGGTTGGTGGTGTGGAGCTTCCTGTAGCCGCATGGCGTTCGTACTTAAATATGGAACTAACCATTCCAATTTTCGCTGTCTCTTATACACATCTCCG
+
AAABAFBBBBBBGGGGGFGGGGGHFHHGGHGGCHHHGFHHBFHEGGEAFEEFEEEAFHHHFFHHGHHHHGGGGGHGGEGEGEEGHHHFHHGBHGFHEGFFFFEFGGGGHGHHHGGGGGGGHHGHFHHHGHBHGFBGD
@M02034:409:000000000-BFKT7:1:2112:23345:9711 1:N:0:26
AAAGTCGAGGTGCCTAAAGTGGCAACCCAGACTAGGTTGCAGGTTGGTGGTGTAGAGCTTCCTGTAGCCGCATGGCGTTCGTACTTAAATATGGAACTAACCATTCCAATTTTCGCTATCTCTTATACACATCTCCGAGCCCACGAGAC
+
BAB@ADAA>@2AGGGGGGG6B4DFFHFDEDEEHHHHFFGHFHAFFG?E2EEFHFHFFHHGHHHHFGHHFGG?EGGHGGGGGGHGHHGDGG4FFH3@@B3BFHFHHHDDBGEFHGGF/<EGHFHB4BDD3FFGF3?2CCCC?FHG?G/??
@M02034:409:000000000-BFKT7:1:2112:15702:9712 1:N:0:26
AAAGTCGAGGTGCCTAAAGTGGCAACCCAGACTTCGGCGGCGGTTGGTGGTGTAGAGCTTCCTGTAGCCGCATGGCGTTCGTACTTAAATATGGAACTAACCATTCCAATTTTCGCTGTCTCTTATACACATCTCCGAGCCCACGAGACC
+
CCCCCFBBCCABGGGGGFGGGGGHHHHGGHHGHHHGGGGGGGGGGGGFGGGGHGHHHGHHHHHHHGGGHGGGGGHHGGGGGGHHHHGHGHHHHGGHGHHHHHHHHHHGHHHHHFGGGGGHHHHHHGFHGHHHHHFFG@@DFGHGG?DGFG
@M02034:409:000000000-BFKT7:1:2112:23486:9715 1:N:0:26
AAAGTCGAGGTGCCTAAAGTGGCAACCCAGACTCCGCAGCCTGTTGGTGGTGTAGAGCTTCCTGTAGCCGCATGGCGTTCGTACTTAAATATGGAACTAACCATTCCAATTTTCGCTGTCTCTTATACACATCTCCGAGCCCACGAGACC
+
BBBBBFBBBBABGGGGGGGGGBDBG4FEFCFFBGFEGEA?EFHHHHHEFE1BFAFGH5FHHFHFHHHFGFFEEEHGFEGGGE21FGFGHFEGGH3DFFHHHFFGFHFBGHGGHHGCGG<23DGH3GFHFFGHHBGHGGGGGGHEDCDCEC
@M02034:409:000000000-BFKT7:1:2112:16168:9718 1:N:0:26
AAAGTCGAGGTGCCTAAAGTGGCAACCCAGACTACTCCGCCTGTTGGTGGTGTAGAGCTTCCTGTAGCCGCATGGCGTTCGTACTTAAATATGGAACTAACCATTCCAATTTTCGCTGTCTCTTATACACATCTCCGAGCCCACGAGACC
+
AAABAFAADDABGGGGGGGGGGGHHHHGGHGGHHHHHHGGGGHHHHHEGG1AAGGFHHGHHHHHHHHHHGGGGGHHGGEGGGBHHHHHGHHHHEFGGHHHHFFHHHHG4BFHHHGGGGGFGFHHHHFGGFGHFFHF?<BCDFGAGF/AEG
@M02034:409:000000000-BFKT7:1:2112:8307:9718 1:N:0:26
AAAGTCGAGGTGCCTAAAGTGGCAACCCAGACTACTTTTTTTGTTGGTGGTGTAGAGCTTCCTGTAGCCGCATGGCGTTCGTACTTAAATATGGAACTAACCATTCCAATTTTCGCTGTCTCTTATACACATCTCCGAGCCCACGAGACC
+
BABBBFBADBBBGGGGGFGGGGGHHHHGGGHGHHGHHGGGGGGHHHHEE?EFGFHFFFHHHHHHHHHFFEGEFGHAEEGGFG2FHGHFFHHGHFBFGHGHEC3FBFHGBGGHHHGCGGDFDHGFFHFFHHHHFFFDFCCCCGFFGG?ACF
@M02034:409:000000000-BFKT7:1:2112:9086:9726 1:N:0:26
AAAGTCGAGGTGCCTAAAGTGGCAACCCAGACTAGGCCGGATGTTGGTGGTGTAGAGCTTCCTGTAGCCGCATGGCGTTCGTACTTAAATATGGAACTAACCATTCCAATTTTCGCTGTCTCTTATACACATCTCCGAGCCCACGAGACC
+
BABBBFABBBBBFGGFGGGFGGGGHGHGDHEFGBGHHHGGEEGGGDHAFFEFGEGAFBGGFGGFBFGFHEE0EEHFFGGEGEGHGGEFGHBGFHBFHHBGEGFGHHDBGHFHHGGEEDGEFBFGBG3F?22BCG2@B/B/CGEACDFEDG
@M02034:409:000000000-BFKT7:1:2112:6161:9735 1:N:0:26
AAAGTCGAGGTGCCTAAAGTGGCAACCCAGACTGCGGATTGTGTTGGTGGTGTAGAGCTTCCTGTAGCCGCATGGCGTTCGTACTTAAATATGGAACTAACCATTCCAATTTTCGCTGTCTCTTATACACATCTCCGAGCCCACGAGACC
+
BBCCCFBCCCCCGGGGGGGGGGGHHHHGGHHGHHHGGFGGHHHHHHHGGGEFHHHHHHGHHHHHHHHHHGGGGGHHGGGGGGGHHHHHHHGHHHHGGHHHHHGHHHHFHHHHHHGGGGGHHHHHHHGHHHHHHHHH?@CGGGHGGGGGGG
@M02034:409:000000000-BFKT7:1:2112:19619:9743 1:N:0:26
AAAGTCGAGGTGCCTAAAGTGGCAACCCAGACTTGGTTTATGGTTGGTGGTGTAGAGCTTCCTGTAGCCGCATGGCGTTCGTACTTAAATATGGAACTAACCATTCCAATTTTCGCTGTCTCTTATACACATCTCCGAGCCCACGAGACC
+
AA@AAFBBBBBBGGGGGGGGGGGHFHHGGGHGHHGHHHHHHGHHHGGGGGFFHHHGHHHGHFHFHHHHHGGFGGHHGGGFGGFHHHGFHHHHHHGHGHHHFHFGHFFFGGEHHGGGGGGHHHHHFGFGGHBFGFFFFDGGGEEGGCGGDF
@M02034:409:000000000-BFKT7:1:2112:20735:9745 1:N:0:26
AAAGTCGAGGTGCCTAAAGTGGCAACCCAGACTAATACTAAGGTTGGTGGTGTAGAGCTTCCTGTAGCCGCATGGCGTTCGTACTTAAATATGGAACTAACCATTCCAATTTTCGCTGTCTCTTATACACATCTCCGAGCCCACGAGACC
+
AABCBFBBCCCCGGGGGGGGGGGHHHHGGHGGHCHHHHHHDGHGGHEGGGEFFFGFHHHHHHHHHHHHHGGEEFHFCEGGGGHHHHFHHHFHHGFFGHHGCGBFHFFFGHHHHHGGGFGFHHHHFGHHFGFFFHHFFDGFGGEF???DDF
@M02034:409:000000000-BFKT7:1:2112:20257:9763 1:N:0:26
AAAGTCGAGGTGCCTAAAGTGGCAACCCACTGGGCATTGTGTTGGTGGTGTAGAGCTTCCTGTAGCCGCATGGCGTTCGTACTTAAATATGGAACTAACCATTCCAATTTTCGCTGTCTCTTATACACATCTCCGAGCCCACGAGACCGT
+
BABBBFBBBBAAGGGFF4GGGGGHHHHGGGGHHHGHHHHFGHHHHEFGEFHHHEHHHHHHHGGHHHHGEAEEHFGGGGGEBGHHFFHHHHHFEG3GFGHHBGHFHFHHHHHDEEGGGHHHHHFG4FHBFGFHHFD/D?FGEGC//<CFGE
@M02034:409:000000000-BFKT7:1:2112:21621:9769 1:N:0:26
AAAGTCGAGGTGCCTAAAGTGGCAACCCAGACTTATAAGTCTGTTGGTGGTGTAGAGCTTCCTGTAGCCGCATGGCGTTCGT
+
BBCBBFCCCBCCGGGGGGGGGGGHHHHGGHHDH5FG55D5BDGG5GAA22EEA3F5B5AA5BBFB5A53AE0EE11>>>FE?
@M02034:409:000000000-BFKT7:1:2112:13966:9771 1:N:0:26
AAAGTCGAGGTGCCTAAAGTGGCAACCCAGACTCAGTTGCCTGTTGGTGGTGTAGAGCTTCCTGTAGCCGCATGGCGTTCGTACTTAAATATGGAACTAACCATTCCAATTTTCGCTGTCTCTTATACACATCTCCGAGCCCACGAGACC
+
BBCCCFBCCCCBGGGGGGGGGGGHHHHGGGGGHHHHHHHHHHHHHHHGGGGGHHHHHHHHHHHHHHHGHGGGGGHHGGGGGFHHHHHHHHHHHGGHHHHHHHHHHHHHEHHHHHGGGCFHHGHHHHGGGHHHGHHGGCFGGGGGCCGGGG
@M02034:409:000000000-BFKT7:1:2112:25045:9773 1:N:0:26
AAAGTCGAGGTGCCTAAAGTGGCAACCCAGACTTCTCATAGGGTTGGTGGTGTAGAGCTTCCTGTAGCCGCATGGCGTTCGTACTTAAATATGGAACTAACCATTCCAATTTTCGCTGTCTCTTATACACATCTCCGAGCCCACGAGACC
+
BBBABFBBBBBBGGGGGGGGGGGHFGHAFEECGHBGGHHHHHHHHGGGGGDFFFHFEGGFDEGGH5FGHGGEGEHHGGGFGGFCGHHH3BBGGFGGHHHE3GHHHFBGHHGHHGGGEEFHHFFHHHFHBBFHHGGGDCGD/FGGCFGDDA
@M02034:409:000000000-BFKT7:1:2112:10511:9779 1:N:0:26
AAAGTCGAGGTGCCTAAAGTGGCAACCCAGACTCGGACTTGGGTTGGTGGTGTAGAGCTTCCTGTAGCCGCATGGCGTTC
+
AAAAADAA3>AAFG5EG4DBFGFHGHHECHE23BCE?2AFHCG22E?EAEEC1AD5A5GH5GHHHF55@EE0EEFE@B/?
@M02034:409:000000000-BFKT7:1:2112:17917:9785 1:N:0:26
AAAGTCGAGGTGCCTAAAGTGGCAACCCAGACTAAGAGTTGGTGGTGTAGAGCTTCCTGTAGCCGCATGGCGTTCGTACTTAAATATGGAACTAACCATTCCAATTTTCGCTGTCTCTTATACACATCTCCGAGCCCACGAGACCGTACT
+
CCCCCFBCCCBBGGGGGGGGFGGHHHHGGGHGGHFGFGGHHHEFEEFHHHGHHHHHHFGEEGHHGCGGGHHFECFGFGHHHHHHHHHHFEHHHHC@GGGHF4@FGHHHGGDGGGGHHGHFGBG4FFGFGFFFCCC?EHFFGGDDFFEG/G
@M02034:409:000000000-BFKT7:1:2112:4479:9798 1:N:0:26
AAAGTCGAGGTGCCTAAAGTGGCAACCCAGACTCCTGATCTTGTTGGTGGTGTAGAGCTTCCTGTAGCCGCATGGCGTTCGTACTTAAATATGGAACTAACCATTCCAATTTTCGCTGCTCTTATACACATCTCCGAGCCCACGAGACCG
+
CBBCCFABCCBBGGGGGGGGFGGHHHHGGHHGHHGHHGFFHHHFFHHFFGEFGHFFGHHHGHHGGFHGHGGGGFHHGFGGGFHHHHHHEGGHHHGFFGEFGHEGHHFHHHHHHHGFGGGHHHHHHHFHFHHFHHFD?CC>FHEC@GGGGG
@M02034:409:000000000-BFKT7:1:2112:10507:9801 1:N:0:26
AAAGTCGAGGTGCCTAAAGTGGCAACCCAGACTCGGACTTGGGTTGGTGGTGTAGAGCTTCCTGTAGCCGCATGGCGTTCGTACTTAAATATGGAACTAACCATTCCAATTTTCGCTGTCTCTTATACACATCTCCGAGCCCACGAGACC
+
AAAAADAADDABGGGFAAAGFGFHHHHGGHFGGHGDEGGCGHHGGGEEGC1AF3D5DFGFFGHHHFHHHGE>EEHHGGGGCFFFGHHDHG4GH3BFGBECCGFHHGG4BFGHFEE?G?EFHEGFGG3BB22B2@@F?@/BCGGFCC/ADG
@M02034:409:000000000-BFKT7:1:2112:5977:9802 1:N:0:26
AAAGTCGAGGTGCCTAAAGTGGCAACCCAGACTAATAAGCAGGTTGGTGGTGTAGAGCTTCCTGTAGCCGCATGGCGTTCGTACTTAAATATGGAACTAACCATTCCAATTTTCGCTGTCTCTTATACACATCTCCGAGCCCACGAGACC
+
BBCCBFCCCCABGGGGGGGGGGGHHHHGGHHGHHHHHHHHHHHFGHGEFFEFGFHHHGHHGHHHFDHHHGGGGGHGGEFGGFHHHFFHHHGHHHEFGHHHGFFGGHHGHHHHHGFEGGEGHHHHFHGFHFHHHHHFFFGGCFHGGGGGDG
@M02034:409:000000000-BFKT7:1:2112:25686:9802 1:N:0:26
AAAGTCGAGGTGCCTAAAGTGGCAACCCAGACTATAAGAATGTTGGTGGTGTAGAGCTTCCTGTAGCCGCATGGCGTTCGTACTTAAATATGGAACTAACCATTCCAATTTTCGCTGTCTCTTATACACATCTCCGAGCCCACGAGACCG
+
BBBCAFBBCCBBGGGGGGGGGGGHHHHGGGGGHFHFDE5GGHHHHH2AEAFFAFDG5FGGHFHHDDGGEEA1EGCEBEF?EF1FGBFFGEGHHGFFEFGGHHGHHHHHBGHHDE>?E<BFFFHGFBG4F3GFF3GG//DCGCFCCC?EGG
@M02034:409:000000000-BFKT7:1:2112:21730:9806 1:N:0:26
AAAGTCGAGGTGCCTAAAGTGGCAACCCAGACTAAGAGTCGGGTTGGTGGTGTAGAGCTTCCTGTAGCCGCATGGCGTTCGTACTTAAATATGGAACTAACCATTCCAATTTTCGCTGTCTCTTATACACATCTCCGAGCCCACGAGACC
+
AAABBFCADBCCGGGGGGGGGGGHHHHGGHHGHHHHGHHHGGGHGGGGGGFFGHHHHHHHHHHHHHHHHGGFGGHHGEGGGGHHHHHHHHHHHHHHHHHHHHHHHGHHHHHHHFGGGGDGHHHHHHHHHHGFFGFHGGGGGGHGGGGGFE
@M02034:409:000000000-BFKT7:1:2112:4349:9811 1:N:0:26
AAAGTCGAGGTGCCTAAAGTGGCAACCCAGACTCAGTAGTCGGTTGGTGGTGTAGAGCTTCCTGTAGCCGCATGGCGTTCGTACTTAAATATGGAACTAACCATTCCAATTTTCGCTGTCTCTTATACACATCTCCGAG
+
BBBBAFAABBBBGGGGCGGGFDFHGHHGGHGGHHGHGHG5FEEEEFGFCFEFGHHHHHHHFHHHGHHGGFGEGGHFGGGGGAFGHHHGHHFHHH3DGGFBFF3GHGHHHHHHHFFGGGGHHGFHFHHGHHHHHHGG//<
@M02034:409:000000000-BFKT7:1:2112:6867:9815 1:N:0:26
AAAGTCGAGGTGCCTAAAGTGGCAACCCAGACTAAGAATCCTGTTGGTGGTGTAGAGCTTCCTGTAGCCGCATGGCGTTCGTACTTAAATATGGAACTAACCATTCCAATTTTCGCTGTCTCTTATACACATCTCCGAGCCCACGAGACC
+
BCCCBFBBCDBBGGGGGGGGGGGHHHHGGHHGHHHHHHHHHHHHHHHGGGGFFFHFHHHHFHHHHBFGHGGFGGGFGEGGGECGHHHHFHHHHF33FFHGBGFGFGHFEHHHHDEGGG<FHHGDDGGHHGGFHGHHGCGGGGHGGCCEGG
@M02034:409:000000000-BFKT7:1:2112:15162:9815 1:N:0:26
AAAGTCGAGGTGCCTAAAGTGGCAACCCAGACTAGTGTTTCTGTTGGTGGTGTAGAGCTTCCTGTAGCCGCATGGCGTTCGTACTTAAATATGGAACTAACCATTCCAATTTTCGCTGTCTCTTATACACATCTCCGAGCCCACGAGACC
+
BABCBFCCCCBBGGGGGFGGGGGHHHHGGHHGHHGHHHHHHHHHHHHGGGGFHHHHHHHHHHHHHHHHHGGFGGHHGGGGGGHHHHHHGHHHHGFHHHHGHHHHHHHHHHHHHHGGGGGGHGHHHHHHFHHHHHHHG/@CFGEFG?FDGF
@M02034:409:000000000-BFKT7:1:2112:3842:9816 1:N:0:26
AAAGTCGAGGTGCCTAAAGTGGCAACCCAGACTTAGCCGTATGTTGGTGGTGTAGAGCTTCCTGTAGCCGCATGGCGTTCGTACTTAAATATGGAACTAACCATTCCAATTTTCGCTGTCTCTTATACACATCTCCGAGCCCACGAGACC
+
CCCCCDABBBAAGGGGGGGGGGGHHHHGGHGGHHHHHHGFGHHHHHHGFEEFHHHHHHHHHHHHHHHHHGGGGGHHGGGGGGHHHHHHHHGHHHFHGHHGHHHHHGHHHHHHHHGGGGGGHGHHFHHHHGHFFGGHGGGGGGHGGGGGGF
@M02034:409:000000000-BFKT7:1:2112:6792:9816 1:N:0:26
AAAGTCGAGGTGCCTAAAGTGCAACCCAGACTCAGCATAAGGTTGGTGGTGTAGAGCTTCCTGTAGCCGCATGGCGTTCGTACTTAAATATGGAACTAACCATTCCAATTTTCGCTGTCTCTTATACACATCTCCGAGCCCACGAGACCG
+
CCCCCFBBCCCCGGGGGGGGGGHHHHGGHHGHHHGHHHFGHHFGGGEFGEGHHHHGHHHHHHHHGHHGGGGGGHGGGGGGGHEHHHHHHHHHHHDFHHHHGFGHHHHHFHHHHG?GFEHHHHHHHHHHHGHHHHHGGGGGGHGGGGGGGG
@M02034:409:000000000-BFKT7:1:2112:25044:9822 1:N:0:26
AAAGTCGAGGTGCCTAAAGTGGCAACCCAGACTCTTCCTTATGTTGGTGGTGTAGAGCTTCCTGTAGCCGCATGGCGATCG
+
BBBBADABBDAAGGGGGGGBEFFFGHHGGHGGHFHHHHHH5DFGDF22BAAFG3FA55FCAFFG55DD31E0EEFF?0>1>
@M02034:409:000000000-BFKT7:1:2112:4335:9823 1:N:0:26
AAAGTCGAGGTGCCTAAAGTGGCAACCCAGACTCAGTAGTCGGTTGGTGGTGTAGAGCTTCCTGTAGCCGCATGGCGTTCGTACTTAAATATGGAACTAACCATTCCAATTTTCGCTGTCTCTTATACACATCTCCGAGCCCA
+
AAA?>FB>ADABGGGFGGGGGFGFGHFGGGHGHHGFGGH5FEEEGGGEFEEFHFHHHHHGGFGHFDGFGEEEGGHGGGGFFFHHEHBD3FBEFHDG?B?B3B3BGF44GGHHGGEEAFGFHFGGGFGFHHFHFF?D//@@//F
@M02034:409:000000000-BFKT7:1:2112:18496:9825 1:N:0:26
AAAGTCGAGGTGCCTAAAGTGGCAACCCAGACTGGGTTTTAGGTTGGTGGTGTAGAGCTTCCTGTAGCCGCATGGCGTTCGTACTTAAATATGGAACTAACCATTCCAATTTTCGCTGTCCTTATACACATCTCCGAGCCCACGAGACCG
+
BAABAFCCCCBCGGGGGGGGGGGHHHHGGHHGHHHHBFGGHHHHHHGEFGEFGGHHHHHHEGHHHHHHHGGGGGHGGGGGGGHHHHHFGHHHHHFFFHFFGGFHHHHGHHHHHHGGGGGHHHHHHGFHFFHGHHGDCCGGGHGGGGGGGG
@M02034:409:000000000-BFKT7:1:2112:12096:9827 1:N:0:26
AAAGTCGAGGTGCCTAAAGTGGCAACCCAGACTTCGGTTATTGTTGGTGGTGTAGAGCTTCCTGTAGCCGCATGGCGTTCGTACTTAAATATGGAACTAACCATTCCAATTTTCGCTGTCTCTTATACACATCTCCGAGCCCACGAGACC
+
BBB@BFBAA?AAGFFFGF4GGGGFEHCGF2AFGHHGGAFGHHGGHHHGGGGGGFFHHHHHHHHHHEGFHFCEGGHHEGGGEEGHHHGFGHFHHBFFFGGBEHFHHHFF4FGHHGEGGGGEHHHHHHFGB11C1F1?C/B@/?FECCCG/<
@M02034:409:000000000-BFKT7:1:2112:22251:9828 1:N:0:26
AAAGTCGAGGTGCCTAAAGTGGCAACCCAGACTGTTGTTGTTGTTGGTGGTGTAGAGCTTCCTGTAGCCGCATGGCGTTCGTACTTAAATATGGAACTAACCATTCCAATTTTCGCTGTCTCTTATACACATCTCCGAGCCCACGAGACC
+
AABCCFCCCCBCGGGGGGGGGGGHHHHGGHHGHHHHHHHHHGHHHHHGGGEFHHHHHHHHHHHGHHHHHGGGGGHHGGGGGGHHHHHHHHHHHHFGFHGGHHFHHHHHHHHHHHGGGGGHFHHHHHHFFHGHHHGHGCGGGGHGGGGGGE
@M02034:409:000000000-BFKT7:1:2112:25978:9829 1:N:0:26
AAAGTCGAGGTGCCTAAAGTGGCAACCCAGACTGCGAAGAAGGTTGGTGGTGTAGAGCTTCCTGTAGCCGCATGGCGTTCGTACTTAAATATGGAACTAACCATTCCAATTTTCGCTGTCTCTTATACACATCTCCGAGCCCACGAGACC
+
BBBBBFAB@?AAGGGGGGGFGGGHHHHGFFHGHGHGGGGGHGGHFHGGGGEEHHHHEHHHHHHHHHHHHGGGGGHHGGGGGGBGHHHHDHFFHHHHHHHHGHHHHHFG4FGHHFEGGEGHHHHHFHGHBGGHGHHGG/@C?FHGGGGGGG
@M02034:409:000000000-BFKT7:1:2112:18229:9832 1:N:0:26
AAAGTCGAGGTGCCTAAAGTGGCAACCCAGACTAAGAAGAAGGTTGGTGGTGTAGAGCTTCCTGTAGCCGCATGGCGTTCGTACTTAAATATGGAACTAACCATTCCAATTTTCGCTGTCTCTTATACACATCTCCGAGCCCACGAGACC
+
AAAAAFAADD>ABGGGGGGDGGGHHHGFFHGEGHHHFHFB0GFFHHGEFGFFGFGEGHHHDGGFHFHBFECEGGGAE>FGGGHHHHGHHHHEHGDDFHHEFGHEGFHBGFBGHFEFGGFHGHHH1GGHGGHGFFH1A/BCG?FF<@C???
@M02034:409:000000000-BFKT7:1:2112:25060:9833 1:N:0:26
AAAGTCGAGGTGCCTAAAGTGGCAACCCAGACTCTTCCTTATGTTGGTGGTGTAGAGCTTCCTGTAGCCGCATGGCGTTCGTACTTAAATATGGAACTAACCATTCCAATTTTCGCTGTCTCTTATACACATCTCCGAGCCCACGAGACC
+
BABBBFBBBBABGGGGGGGGGGGHHHHGGHGGHHHGHHHHGGH5GHHEFGEFGHHHHHHHHHHHHHHHHGGCGGHHGGGGGGHHHHHHHHHHHFFGFGGFHHHHHHHHHHHHHHGGGCFGFFHHEHFGFHFHFFFGFD/<DGHGGC@ACC
@M02034:409:000000000-BFKT7:1:2112:28484:9841 1:N:0:26
AAAGTCGAGGTGCCTAAAGTGGCAACCCAGACTGGGTTGGTGGTTGGTGGTGTAGAGCTTCCTGTAGCCGCATGGCGTTCGTACTTAAATATGGAACTAACCATTCCAATTTTCGCTGTCTCTTATACACATCTCCGAGCCCACGAGA
+
AAABAFBADD>AGGGGFEGGGGGGHHHGEGHGHHHH3FEGECE2AE?BAEEFAGGEEFGCBGEGGGHHBEGGGGF1EEFGGGHGHHFGHHFEGHBEFGHHF03FDFGFHGHHFGGGEG<BFFHGFG?GFF2@CFFFC/CBFGEGGGCA
@M02034:409:000000000-BFKT7:1:2112:13416:9842 1:N:0:26
AAAGTCGAGGTGCCTAAAGTGGCAACCCAGACTTAGAAGGAGGTTGGTGGTGTAGAGCTTCCTGTAGCCGCATGGCGTTCGTACTTAAATATGGAACTAACCATTCCAATTTTCGCTGTCTCTTATACACATCTCCGAGCCCACGAGACC
+
BCBCCFCCCCBBGGGGGGGGGGGHGHHGGHHGHHHHHGHHHHGGHHGGGGEFFHHHHHHHHHHGHHHHGGGGGGHHGGGGGGHHHHGGHHGHHHHFFHHHHHHHHHHHGHHHHGGGGGGGHHHHFHHHHGHHHHHHFFCFGGHGGGCDGG
@M02034:409:000000000-BFKT7:1:2112:9041:9845 1:N:0:26
AAAGTCGAGGTGCCTAAAGTGGCAACCCAGACTAGTCTTTAGGTTGGTGGTGTAGAGCTTCCTGTAGCCGCATGGCGTTCGTACTTAAATATGGAACTAACCATTCCAATTTTCGCTGTCTCTTATACACATCTCCGAGCCCACGAGACC
+
CCCCBFCCCCCBGGGGFGGGGGGHHHHGFHHGHFHHHHHG5GHGGFFEFFEFHGHGHHHHHFHHHHHHHGGEEGHHGGGGGGHHHHGFHHGHHHBGHHHFHHGHHHGHHGHHHHGGGGGHHGHHHHHFGHDHHHFBE@C?CGGGGGCDFG
@M02034:409:000000000-BFKT7:1:2112:25983:9846 1:N:0:26
AAAGTCGAGGTGCCTAAAGTGGCAACCCAGACTGCGAAGAAGGTTGGTGGTGTAGAGCTTCCTGTAGCCGCATGGCGTTCGTACTTAAATATGGAACTAACCATTCCAATTTTCGCTGTCTCTTATACACATCTCCG
+
AABBAB>AD2AAFGGABBFG5DFGHHHGGDGFFBG?EGGDFGHBGGGGGGECEGH5AEGHHGFFGHHGHGGEEGE1>EEF1EBHGHFGHHHFHHFFHGGHB03FDDFFFGHHGG@EGEEB2GGFHDGF2BG1CGH1A
@M02034:409:000000000-BFKT7:1:2112:26353:9861 1:N:0:26
AAAGTCGAGGTGCCTAAAGTGGCAACCCAGACTAATAATAGGGTTGGTGGTGTAGAGCTTCCTGTAGCCGCATGGCGTTCGTACTTAAATATGGAACTAACCATTCCAATTTTCGCTGTCTCTTATACACATCTCCGAGCCCACGAGACC
+
AABBBFB?DBBBGGGGGGGGGGGHHHHGEHCFGDBFFGGGHHHGFGGGGGEFHHHGHHHHGHHHGHHHHGGFEGHFGGGGGGGHHHGFHHHHHHDGFHHHHHHHHHGHHFHHHGGGGGGHHHHHHG3FFGFCFGHHGDCF@FHGGGGGGC
@M02034:409:000000000-BFKT7:1:2112:6424:9861 1:N:0:26
AAAGTCGAGGTGCCTAAAGTGGCAACCCAGACTTTGTGGTAGGTTGGTGGTGTAGAGCTTCCTGTAGCCGCATGGCGTTCGTACTTAAATATGGAACTAACCATTCCAATTTTCGCTGTCTCTTATACACATCTCCGAGC
+
CCCCCFBCCCCCGGGGGGGGGGGHHHHGGHHDHHHFBFEABFFHHHCAA1EFH3F5AAFG5GFGA5FBEAE0EGG1EBEFEE2?FGHB3FHFH@33FGHHB03BB4E44FGHH4<EFE?FBGGE4DBDH22?GGHB?//<
@M02034:409:000000000-BFKT7:1:2112:9935:9863 1:N:0:26
AAAGTCGAGGTGCCTAAAGTGGCAACCCAGACTCATCATTAGGTTGGTGGTGTAGAGCTTCCTGTAGCCGCATGGCGTTCGTACTTAAATATGGAACTAACCATTCCAATTTTCGCTGTCTCTTATACACATCTCCGAGCCCACGAGACC
+
CCCCCFCCCBCCGGGGGGGGGGGHHHHGGHHGHGHGGHHFAGHHGHGEGGGFHHHEHHHHHHHHHHHHHGGGGGHHGGGGGGHHHHHHGHFHHHHHHHHHHHGHHHHHGHHHHHGGGGGHHHHHHHHHGHHHHHGHGCCGGGHGGCGGGC
@M02034:409:000000000-BFKT7:1:2112:8720:9864 1:N:0:26
AAAGTCGAGGTGCCTAAAGTGGCAACCCAGACTCCTCCTCAGGTGTGGTGTAGAGCTTCCTGTAGCCGCATGGCGTTCGTACTTAAATATGGAACTAACCATTCCAATTTTCGCTGTCTCTTATACACATCTCCGAGCCCACGAGACC
+
CCCCCFCCCCBCGGGGGGGGGGGHHHHGGHHGHHHHHHHHHHHHHGGGGFHFHFGHHHHHHHGHHHHGGEGGHFGGGGGGFHHHGHFHHHHHFGGHHHHHHHHHHHHHHHHHFGGGGHHHHHHHGGFHEHHHHHGGGDGGHGGGGGGG
@M02034:409:000000000-BFKT7:1:2112:10765:9870 1:N:0:26
AAAGTCGAGGTGCCTAAAGTGGCAACCCAGACTCTTATGCTGGTTGGTGGTGTAGAGCTTCCTGTAGCCGCATGGCGTTCGTACTTAAATATGGAACTAACCATTCCAATTTTCGCTGTCTCTTATACACATCTCCGAGCCCACGAGACC
+
BBCCCFCCCCBCGGGGGGGGGGGHHHHGGHHGHHHHHHHHHHHHHGGEFGFFHHHHHHHHHHHHHHHHHGGGGGHHGGGGGGHHHHHHHHHHHGHHHHHHHHHHHHGGHHHHHHGGGGGGHHHHFHHHHHHHHHHGGF?CGGHGGGGGGG
@M02034:409:000000000-BFKT7:1:2112:7599:9872 1:N:0:26
AAAGTCGAGGTGCCTAAAGTGGCAACCCAGACTAGGAATAAGGTTGGTGGTGTAGAGCTTCCTGTAGCCGCATGGCGTTCGTACTTAAATATGGAACTAACCATTCCAATTTTCGCTGTCTCTTATACACATCTCCGAGCCCACGAGACC
+
BBBBBFBABBBBGGGGGGGGGGGHHHH?FHHGHHFHHHHFHHHHHHGFGGEFGHHHHGHHHGHHHHHHHGGEEGHHGGGGGGHHHHHHHHHHHHHHHHHHHHHHHHHHFGHHHHGGGGGHHHHHFHHHHHEHHHHHC@FGGGGGGCF<A<
@M02034:409:000000000-BFKT7:1:2112:3482:9874 1:N:0:26
AAAGTCGAGGTGCCTAAAGTGGCAACCCAGACTTTTTATATTGTTGGTGGTGTAGAGCTTCCTGTAGCCGCATGGCGTTCGTACTTAAATATGGAACTAACCATTCCAATTTTCGCTGTCTCTTATAACATCCCGAGCCCACGAGACCGT
+
BAACAFBBCBAAGGGGGGGGGGGHHHFGGHHGHHHHHHHGHHHDGHHFFGFFGGHHHGGHHHHHHHHGHGGGGFHHGEGGGFHHHHGHGHFHHHFFGGHGHHGHHHHHHHHHHHGGGGGFHHHHHHHFGGBGGEFDGFGGHGGGGGAGDA
@M02034:409:000000000-BFKT7:1:2112:18521:9875 1:N:0:26
AAAGTCGAGGTGCCTAAAGTGGCAACCCAGACTCGGCTTTCTGTTGGTGGTGTAGAGCTTCCTGTAGCCGCATGGCGTTCGTACTTAAATATGGAACTAACCATTCCAATTTTCGCTGTCTCTTATACACATCTCCGAGCCCACGAGACC
+
AAAA>DA?DDAAGAG11FGFFG0GCFCEFHHGHHGGFCEGFGH2GGHBFFEF/AFFFGGHBGHHGHHFFGGGGGHFEEEGGECGHHFDBDFHHG1G1B11>FBGHF2GHFHHGBEEFGEGFBFGBFDF2B1CFG1<C<@<C/FFGGG?EF
@M02034:409:000000000-BFKT7:1:2112:7618:9877 1:N:0:26
AAAGTCGAGGTGCCTAAAGTGGCAACCCAGACTAGTAATAAGGTTGGTGGTGTAGAGCTTCCTGTAGCCGCATG
+
AAAAAFAA3>A?FGGGFFFEGFFCHGHGGG2BGBF5A5A555FGB22BA2BAAAF555BA5BB5B5BB31A0ED
@M02034:409:000000000-BFKT7:1:2112:8092:9884 1:N:0:26
AAAGTCGAGGTGCCTAAAGTGGCAACCCAGACTT
+
AAAA>FAABBBBGGGGGGFBG4AECGHGAGDFHB
@M02034:409:000000000-BFKT7:1:2112:24336:9889 1:N:0:26
AAAGTCGAGGTGCCTAAAGTGGCAACCCAGACTACTGGTCGTGTTGGTGGTGTAGAGCTTCCTGTAGCCGCATGGCGTTCGTACTTAAATATGGAACTAACCATTCCAATTTTCGCTGTCTCTTATACACATCTCCGAGCCCACGAGACC
+
ABBAAFBBDB2AGGGGFFGGGGGHGHHGGHFFFGHHHCBEEEGCGGHEEG?FEFGBFGHH5GHHGHHFGGGEFGHFFFGGGGGHHHFBGGHHHHEFHHFHGE3GGDGFGHFHHFCEGEEEHBGHGFHGFFDFBGFBD?BC<FGGCCGDDF
@M02034:409:000000000-BFKT7:1:2112:23288:9892 1:N:0:26
AAAGTCGAGGTGCCTAAAGTGGCAACCCAGACTAAGAAGAGGGTTGGTGGTGTAGAGCTTCCTGTAGCCGCATGGCGTTCGTACTTAAATATGGAACTAACCATTCCAATTTTCGCTGTCTCTTATACACATCTCCG
+
BBBBBBAADDABGGFDGGGGGGGHHHHGGHHGHBGHABE3FAEEB2AEFFEE1BF55GHHBGGF55F5BEG0EEAE@1E1AAC?GFHD3GG4@E33FEHHFFBGHHHF4BFHGGEGDEEFFEHGDGFGFC?GGF32B
@M02034:409:000000000-BFKT7:1:2112:23080:9902 1:N:0:26
AAAGTCGAGGTGCCTAAAGTGGCAACCCAGACTGCTTATAAGGTTGGTGGTGTAGAGCTTCCTGTAGCCGCATGGCGTTCGTACTTAAATATGGAACTAACCATTCCAATTTTCGCTGTCTCTTATACACATCTCCGAGCCCACGAGACC
+
AABCCFCCBBBBGGGGFFGGGGGHHHHGGHHGHHHHHHHHHHHHHGGGGGGFHGHHHHHHHHHHHFHHHGGEEGHHGGGGGGGHHHHHHHHHHGDBFHHHGHGGHHHFHGHHHGFGFGGGHHHHGHHHGHHHHGHHGCCGCGEGGGGGGG
@M02034:409:000000000-BFKT7:1:2112:8088:9907 1:N:0:26
AAAGTCGAGGTGCCTAAAGTGGCAACCCAGACTTGGTATCGGGTTGGTGGTGTAGAGCTTCCTGTAGCCGCATGGCGTTCGTACTTAAATATGGAACTAACCATTCCAATTTTCGCTGTCTCTTATACACATTCTCCGAGCCCACGAGAC
+
A?AABFABBBBBGGGGGGGGGFFFHHHGGGHGHHHHHHHHGGGHFGGFGGEFHHHHHHHHHGHHHHHHHGGGGGHHGEGGGGFHHHHGEFGHHGFHHHFHHHHHHHGHHHHHHGEGGEGGHHHHHHHGHHHHHHHHEGGGGGGHGGGGGG
@M02034:409:000000000-BFKT7:1:2112:26295:9914 1:N:0:26
AAAGTCGAGGTGCCTAAAGTGGCAACCCAGACTAGGAAGTAGGTTGGTGGTGTAGAGCTTCCTGTAGCCGCATGGCGTTCGTACTTAAATATGGAACTAACCATTCCAATTTTCGCTGTCTCTTATACACATCTCCGAGCCCACGAGACC
+
AAABBFABCCABGGGGGGGGGGGHHHHGGHHGHHHHHHHGGGGGGHGGGGFFHHHHHHHHHHHHHHHHHEGGGGHHGGGFGGHHHHHHHHGHGFGFFHFGHHBHHHHHHHHHHHGGGGGHHHGHGHGHHHGHGHHFFCGFGGHEGGG?EE
@M02034:409:000000000-BFKT7:1:2112:25879:9918 1:N:0:26
AAAGTCGAGGTGCCTAAAGTGGCAACCCAGACTAAGAA
+
CCCCCFCBCCBBGGGGGGGGFGGHHHHGGHHGH33B35
@M02034:409:000000000-BFKT7:1:2112:25857:9918 1:N:0:26
AAAGTCGAGGTGCCTAAAGTGGCAACCCAGACTGGGTTTTGGGTTGGTGGTGTAGAGCTTCCTGTAGCCGCATGGCGTTCGTACTTAAATATGGAACTAACCATTCCAATTTTCGCTGTCTCTTATACACATCTCCGAGCCCACGAGACC
+
AAAA3BA>3>AACFGGGGCFGGGHHHHG2GHGHG22B2B2F?EAFF0EA1EFFGBGHHGHGHHGHHBGB1E?EEAAEEEF?AFEGHB3@F4FFD33?C33EA3BFGFDFHHHHBFDE/<BGHHHFF333BD2FGDGFFGGDGHG/AC?<<
@M02034:409:000000000-BFKT7:1:2112:20119:9926 1:N:0:26
AAAGTCGAGGTGCCTAAAGTGGCAACCCAGACTACGATGGAGGTTGGTGGTGTAGAGCTTCCTGTAGCCGCATGGCGTTCGTACTTAAATATGGAACTAACCATTCCAATTTTCGCTGTCTCTTATACACATCTCCGAGCCCACGAGACC
+
CCCCCFBCDBBCGGGGGGGGGGGHHHHGGHHGHHFG2GGGFHGGHHGEFFGGA3FAGBEGFHHHGFFDDEE@FGF1>EEGGEFEGFHHFHHHHG3?GEGHF?3F3BF4GGHHG4EFFEEGDHGF33FGFCFCGGHFGCCCCGCF/@DCDF
@M02034:409:000000000-BFKT7:1:2112:3540:9927 1:N:0:26
AAAGTCGAGGTGCCTAAAGTGGCAACCCAGACTTTGATTGCTGTTGGTGGTGTAGAGC
+
CBBBBFCCCBBBGGGGGFGGGFGHHHHGGHH2GBGF55DFFGHHGHEEAEEEA3F5D5
@M02034:409:000000000-BFKT7:1:2112:24956:9929 1:N:0:26
AAAGTCGAGGTGCCTAAAGTGGCAACCCAGACTCCGAAGAATGTTGGTGGTGTAGAGCTTCCTGTAGCCGCATGGCGTTCGTACTTAAATATGGAACTAACCATTCCAATTTTCGCTGTCTCTTATACACATCTCCGAGCCCACGAGACC
+
BBBBAFBCBBBCGGGGGGFGGGGHHHGGGHHGHHHGCFGGGFGAGHHFFGGFFFGFGHHHEHHHHHHGHGGGGGHHGGGGGGHHHHHHHFGFHHHHFHFGGFHGHHHHHHHHGHGGGGGEHFHHDGGFBGFHFGDBF??/CFHGCCCDGC
@M02034:409:000000000-BFKT7:1:2112:25865:9934 1:N:0:26
AAAGTCGAGGTGCCTAAAGTGGCAACCCAGACTGGGTTTTGGGTTGGTGGTGTAGAGCTTCCTGTAGCCGCATGGCGTTCGTACTTAAATATGGAACTAACCATTCCAATTTTCGCTGTCTCTTATACACATCTCCGAGCCCACGAGACC
+
CBCCCFBABBBCGGGGGGGGGGGHHHGGGHFGHHHHEFEGHGGEFGGFFGEFHHHFHHHHHHHHHHHHHGGFGGHHGGGGGGFHHHHHHHHHHGGHGHHFHGGHFHHHGHHHHHGFGGGGHHHHHHGHFHFHFFFFF/DGGGHGGGGGGF
@M02034:409:000000000-BFKT7:1:2112:21355:9937 1:N:0:26
AAAGTCGAGGTGCCTAAAGTGGCAACCCAGACTACTCCTTTTGTTGGT
+
AA1AAFAADD1AFAFFGGGGGFFBEGFEF0AFBFFFC1AG2BEHGF/A
@M02034:409:000000000-BFKT7:1:2112:21517:9937 1:N:0:26
AAAGTCGAGGTGCCTAAAGTGGCAACCCAGACTCCTTCGCCTGTTGGTGGTGTAGAGCTTCCTGTAGCCGCATGGCGTTCGTACTTAAATATGGAACTAACCATTCCAATTTTCGCTGTCCCTTATACACATCTCCG
+
BBBBBFBBBBAAGGGGGGGGGGGHHHHGGHH2GHBHGFGE?EFHBGA2A1ECA3F5ABAC5FGH55B5AAE>EE11>?>FE?2?1FG33BGDF@33B@FG303B34F4BFDGD4</E<<333B??B33B22BB3B2?
@M02034:409:000000000-BFKT7:1:2112:5552:9942 1:N:0:26
AAAGTCGAGGTGCCTAAAGTGGCAACCCAGACTCCGCCTTCGGTTGGTG
+
AA@AAFAADD?AGGGGFDGGGGGHHGHGGHHGHGHGGGGGHHGFEEEAF
@M02034:409:000000000-BFKT7:1:2112:6223:9944 1:N:0:26
AAAGTCGAGGTGCCTAAAGTGGCAACCCAGACTATGAAGGAGGTTGGTGGTGTAGAGCTTCCTGTAGCCGCATGGCGTTCGTACTTAAATATGGAACTAACCATTCCAATTTTCGCTGTCTCTTATACACATCTCCGAGCCCACGAGACC
+
AABBAFBBBBABGGGGGGGGGGGHHHHGGHHGHHHHHHHHGHGEGHGEFGEFHHHHHHHHHHHHGHHGHGGGGGHHGGGGGGHHHHHHHHHHHHFFHHHHHHGHHHGHHHHHHHGGGGGHHHHHHHHGHFHHHHFGGGG?CFHGGGCDGG
@M02034:409:000000000-BFKT7:1:2112:26153:9948 1:N:0:26
AAAGTCGAGGTGCCTAAAGTGGCAACCCAGACTGCGTGTTAGGTTGGTGGTGTAGAGCTTCCTGTAGCCGCATGGCGTTCGTACTTAAATATGGAACTAACCATTCCAATTTTCGCTGTCTCTTATACACATCTCCGAGCCCACGAGACC
+
AABAAD?3A@AAGGGG44BFFFFGBGHGAGFFFFHGAEFHHHHHDFEGGGEFHHHEHHHHHHHHGFGFFGGEGGHHGGGGGGFFHGBG3B4GFGFFFGFGHGGH3GFHFHHHHFEFGGADGHHHFDGFFGEFFHG1E<</CFEAC/A/EF
@M02034:409:000000000-BFKT7:1:2112:9287:9950 1:N:0:26
AAAGTCGAGGTGCCTAAAGTGGCAACCCAGACTGGGGGGGGGGTTGGTGGTGTAGAGCTTCCTGTAGCCGCATGGCGTTCGTACTTAAATATGGAACTAACCATTCCAATTTTCGCTGTCTCTTATAC
+
AA>AAFBBBBBBGGGGGGGGGGGHHHHGEGAGEFGHGGCCFF@99@@9A?AEE/B/F/9BFBFB//9FFD9-AFF?;A@AD;9AAFFFFB9BFB//BBF/B9B;BFFBBFFFF/>?DA9B//;B/;/;
@M02034:409:000000000-BFKT7:1:2112:7932:9952 1:N:0:26
AAAGTCGAGGTGCCTAAAGTGGCAACCCAGACTGGTACGAATGTTGGTGGTGTAGAGCTTCCTGTAGCCGCATGGCGTTCGTACTTAAATATGGAACTAACCATTCCAATTTTCGCTGTCTCTTATACACATCTCCGAGCCCACGAGACC
+
BBCBCFBCCBCCGGGGGGGGGGGGHHHGGHHGHHHHHGGGHHHGGHGGGGGGHHHGHHHHHHHHHHHHHGGGGGHHGGGGGGHHHHFHGHHHHGGHHHGFHHDGHHHHGHHHHFGGGGGHHHHHHHHFHHHHHGGFFCCFGGHGGGGGGG
@M02034:409:000000000-BFKT7:1:2112:22952:9956 1:N:0:26
AAAGTCGAGGTGCCTAAAGTGGCAACCCAGACTTGTTGGGGGGTTGGTGGTGTAGAGCTTCCTGTAGCCGCATGGCGTTCGTACTTAAATATGGAACTAACCATTCCAATTTTCGCTGTCTCTTATACACATCTCCGAGCCCACGAGACC
+
BBBCCFCCCCCCGGGGGGGGGGGHHHHGGHEGHHHHHHHGGGGGGGGGGGBFHHHHHHHHHHHHHHHHHGGGGGHHGGGGGGHHHHHHHHHHHHFHFHGHGHGHHHHHHHHHHHGGGGGGGGGGFFGGFFGGGGGGGD-BGGGFFFFFFF
@M02034:409:000000000-BFKT7:1:2112:5241:9958 1:N:0:26
AAAGTCGAGGTGCCTAAAGTGGCAACCCAGACTGCTAAGCAGGTTGGTGGTGTAGAGCTTCCTGTAGCCGCATGGCGTTCGTACTTAAATATGGAACTAACCATTCCAATTTTCGCTGTCTCTTATACACATCTCCGAGCCCACGAGACC
+
AAABADABBBAAFGGEB4GEGEFHHHHGGGHGHBHHHFGHGHGFGHGEFE1FGFHHFDGFHHHHHFHHFEGEEGFEEEEGGGGGHHHHHHFGHGHG@FDGHFFHHDGGHHHHHHEEEGEDGFGHHHFFFHFHHHDG?CGGGFGGGGG?DC
@M02034:409:000000000-BFKT7:1:2112:27274:9959 1:N:0:26
AAAGTCGAGGTGCCTAAAGTGGCAACCCAGACTCAGAATCATGTTGGTGGTGTAGAGCTTCCTGTAGCCGCATGGCGTTCGTACTTAAATATGGAACTAACCATTCCAATTTTCGCTGTTCTTATACACATCTCCGAGCCCACGAGACCG
+
AAAAAFA?>DAACFGGGGGGFFGHHFEEF0G0FFFGAGGE1GGEGHGEGEGFAEGFGF1AAAFFBDGDAEEEEEH0E/>>E/BGGGF1@FFGHHHHHHGH1BGCHF>>FGGF2BE//EE1B2>G2F2FEGGFGHHG/B?/FHEC?CCA/A
@M02034:409:000000000-BFKT7:1:2112:6192:9959 1:N:0:26
AAAGTCGAGGTGCCTAAAGTGGCAACCCAGACTACTATGAAGGTTGGTGGTGTAGAGC
+
BBCCCFCCCCCCGGGGGGGGGGGHHHHGGHHGCHBD55DB55FG3G22A2EAA3D555
@M02034:409:000000000-BFKT7:1:2112:16428:9960 1:N:0:26
AAAGTCGAGGTGCCTAAAGTGGCAACCCAGACTAATGATGTGGTTGGTGGTGTAGAGCTTCCTGTAGCCGCATGGCGTTCGTACTTAAATATGGAACTAACCATTCCAATTTTCGCTGTCTCTTATACACATCTCCGAGCCCACGAGACC
+
AAB@3DBBDD?AFGGCGGGBGFGHHHGGGHGGGGHHHGHHFGHFFGCEFGEFGHGHHGHHHGHHFHHHGGGCGGHHGGGGGGFHHHBGHHFGFHHGHHEGGHHHGHHBFGHHHFGGGGGGGGHGBGG?FGBGFFDGGCC/BFGFCD?EGE
@M02034:409:000000000-BFKT7:1:2112:12081:9970 1:N:0:26
AAAGTCGAGGTGCCTAAAGTGGCAACCCAGACTCTGAATTAGGTTGGTGGTGTAGAGCTTCCTGTAGCCGCATGGCGTTCGTACTTAAATATGGAACTAACCATTCCAATTTTCGCTGTCTCTTATACACATCTCCGAGCCCACGAGACC
+
BAACAFCCCCBBGGGGGGGGGGGHHHHGGHHGHHHHHFHHHHHHHHGGGGEFGHHHHHHHHHHHHHHHHGGGGGHHGGGGGGHHHHHGGHHHHGGFHHHGHHGHGHHHHHHHHHGGGGFHHHHHEHHHFFGHGHHHGCCCFGHGGGGGGF
@M02034:409:000000000-BFKT7:1:2112:26635:9975 1:N:0:26
AAAGTCGAGGTGCCTAAAGTGGCAACCCAGACTCCTCCGGATGTTGGTGGTGTAGAGCTTCCTGTAGCCGCATGGCGTTCGTACTTAAATATGGAACTAACCATTCCAATTTTCGCTGTCTCTTATACACATCTCCGAGCCCACGAGACC
+
BBBBBFBBBBABGGGGGGGGGGGGHHHGGHHGHFGGGFGGEEGBGHHEEEGFAAF55BGCDGFHB5FBAEGCGGA1/BEFFEFEGFGFBBF@@D33FFGG??3FB4GDHGFHF?EFFE?FFGF?DF??BCDBGGFHGGGGGGHGF?G?DF
@M02034:409:000000000-BFKT7:1:2112:23191:9977 1:N:0:26
AAAGTCGAGGTGCCTAAAGTGGCAACCCAGACTTTTTTTGGTGTTGGTGGTGTAGAGCTTCCTGTAGCCGCATGGCGTTCGTACCTAAATATGGAACTAACCATTCCAATTTTCGCTGTCTCTTATACACATCTCCGAGCCCACGAGACC
+
AAAB>@AADDBBCFGGGGFGGGGHGHHGGHHGHHHHGGEGGHFFEHGGGGGGCGGGFHHHFGHHFFHGFGGGGGGGGGGGGGHHGHHHEHHFHGFB3GFHBGFGFFFFHHHHHHGGGADGHHHHHHHDFGFFHHHHG/AC?EGGGGGGGG
@M02034:409:000000000-BFKT7:1:2112:4539:9978 1:N:0:26
AAAGTCGAGGTGCCTAAAGTGGCAACCCAGACTAAAATCATGTTGGTGGTGTAGAGCTTCCTGTAGCCGCATGGCGTTCGTACTTAAATATGGAACTAACCATTCCAATTTTCGCTGTCTCTTATACACATCTCCGAGCCCACGAGACCG
+
ABCCAFCCCBBBGGGGGGGGGGGHHHHGGHHGHHHHHHHHHHGHHHAFEEFGHHHHHHHHHHHHHHHHGGGGGHHFEGGGGHHHHHHHHGHHHHHHHHHHHGHHHHHHHHHHHGGGGFGHHHHGHHHHHGHHHHHGGGGFGGEGGGGGGG
@M02034:409:000000000-BFKT7:1:2112:18165:9990 1:N:0:26
AAAGTCGAGGTGCCTAAAGTGGCAACCCAGACTAATGCTCGGGTTGGTGGTGTAGAGCTTCCTGTAGCCGCATGGCGTTCGTACTTAAATATGGAACTAACCATTCCAATTTTCGCTGTCTCTTTACACATCTCCGAGCCCACGAGACCG
+
BBBBBFBBBBAAGGGGGGGFGGGGHHHGGHHGHHHHHHHHGGGHGGGGGGEFGFHHHHHGHHHHHHHGHGGGGGHGGGGGGFGHGHHGHHHHHHFHGHHFHHHHHHGGFHHHHHGGGGGHHGHHHHEFHGHHHGHGBCGFGHGGGCFGGG
@M02034:409:000000000-BFKT7:1:2112:25070:9996 1:N:0:26
AAAGTCGAGGTGCCTAAAGTGGCAACCCAGACTTAGAAGCGTGTTGGTGGTGTAGAGCTTCCTGTAGCCGCATGGCGTTCGTACTTAAATATGGAACTAACCATTCCAATTTTCGCTGTCTCTTATACACATCTCCGAGCCCACGAGACC
+
BBBBBFABBBABGGGGGGGGGFFGHHHGAGEFHHDHHFGHGEGEHGEGGGEFGHHFHHHHGHHFHGHHHGCGEGHHGGGGEGHHHHHHHHFHHGFEGFHHHHHHGHFFHHHHHHGGGGGBDHHHFHHH3GBHFGFHG@GGGGHGDGGGGE
@M02034:409:000000000-BFKT7:1:2112:21460:10000 1:N:0:26
AAAGTCGAGGTGCCTAAAGTGGCAACCCAGACTCTGCGTATTGTTGGTGGTGTAGAGCTTCCTGTAGCCGCATGGCGTTCGTACTTAAATATGGAACTAACCATTCCAATTTTCGCTGTCTCTTATACACATCTCCGAGCCCACGAGACC
+
CCCCCFCCBBBBGGGGGGGGGGGHHHHGGHHGHHHHHGFGGHHHHHHGGGEGFHHHHHHHHHHHHHHHHGGGGGHHGGGGGGHHHHHHHHHHHFHHGHGHHHGHHHHHHHHHHHGGGGGHHHHHHHGHGHGHHHFHGGGGGGHGCGCDGG
@M02034:409:000000000-BFKT7:1:2112:4694:10011 1:N:0:26
AAAGTCGAGGTGCCTAAAGTGGCAACCCAGACTATTAATCGGGTTGGTGGTGTAGAGCTTCCTGTAGCCGCATGGCGTTCGTACTTAAATATGGAACTAACCATTCCAATTTTCGCTGTCTCTTATACACATCTCCGAGCCCACGAGACC
+
CCCCBFBBCCABGGGGGGGGGGGHHHHGGHGGHHHHHHHHGGGGGGGEFGEFGHHHHHHHHHHHHHHHHGGGGGHGGGGGGGGEHHHGHHHHHHGGFHHGHHGHHHHHHHHHHHGGGGGHHHHHHHGHHHHHHHGHGCFGGGHGGGGGGG
@M02034:409:000000000-BFKT7:1:2112:8167:10015 1:N:0:26
AAAGTCGAGGTGCCTAAAGTGGCAACCCAGACTAAGCGGACTGTTGGGGGTGTAGAGCTTCCTGTAGCCGCATG
+
BBBBBFAABBBBGGGGGFFGGGGHHHHGGGHFHHHHCG?22EAB5BA0A0A>>3D55@B35B@EB4B4@1>>EE
@M02034:409:000000000-BFKT7:1:2112:13605:10020 1:N:0:26
AAAGTCGAGGTGCCTAAAGTGGCAACCCAGACTTCGATTCGTGTT
+
A1AAAFAADD1A1FFGGGGGF1F0AAEEC0EA1AD00D21AB/GG
@M02034:409:000000000-BFKT7:1:2112:9816:10022 1:N:0:26
AAAGTCGAGGTGCCTAAAGTGGCAACCAGACTGGGTGGGAGGTTGGTGGTGTAGAGCTTCCTGTAGCCGCATGGCGTTCGTACTTAAATATGGAACTAACCATTCCAATTTTCGCTGTCTCTTATACACATCTCCGAGCCCACGAGACC
+
BCCBBFBBBCBBGGGGGGGGGGGHHHHGHHFHHHHHGGGGGGEGEFBFEGGHHHFHFFHHHHGHHHHHGG?EGGHGGGGGGHFHHHHHHFHFHHGEGFHHGGFHHGHFGHHHHG?EGGHHHHHFGHFGGHHGHHHGFGGGFHGG/<.<F
@M02034:409:000000000-BFKT7:1:2112:8333:10027 1:N:0:26
AAAGTCGAGGTGCCTAAAGTGGCAACCCAGACTGAGAAGGAGGTTGGTGGTGTAGAGCTTCCTGTAGCCGCATGGCGTTCGTACTTAAATATGGAACTAACCATTCCAATTTTCGCTGTCTCTTATACACATCTCCGAGCCCACGAGACC
+
CCCCBFCCCCCCGGGGGGGGGGGHHHHGGHHGHG3GAFGHFHGGHHGGGGGGHHHHHHHHHHHHHHHHHGGGGGHHGGGGGGHHHHHHHHHHHHHHGGHHHHHHHHHHHHHHHGGGGGGHHHHHFHHHHHHHHHHHGGGGGGHGGGGGGC
@M02034:409:000000000-BFKT7:1:2112:7721:10041 1:N:0:26
AAAGTCGAGGTGCCTAAAGTGGCAACCCAGACTGGGATGACGGTTGGTGGTGTAGAGCTTCCTGTAGCCGCATGGCGTTCGTACTTAAATATGGAACTAACCATTCCAATTTTCGCTGTCTCTTATACACATCTCCGAGCCCACGAGACC
+
CCCCCFCCCCABGGGGGGGGGGGHHHHGGHHGHHDDFFGGHGGEFGGFEGGGHHHHHHHHHHHHHHHHGGGEFGHGGGGGGFHHGHHGHHHGGFGFHHHGGCEFFFFDFGHHHGEGGGGGHHHHFHHGHHHFHHHGFGGFGFHGGC?EDE
@M02034:409:000000000-BFKT7:1:2112:10566:10059 1:N:0:26
AAAGTCGAGGTGCCTAAAGTGGCAACCCAGACTCCGCGTCCGGTTGGTGGTGTAGAGCTTCCTGTAGCCGCATGGCGTTCGTACTTAAATATGGAACTAACCATTCCAATTTTCGCTGTCTCTTATACACATCTCCGAGCCCACGAGACC
+
CCCCCFBBCCBCGGGGGGGGGGGHHHHGGHHGHHHGGGGGGGGGGGEGGGEFGHHHHHHHHHHHHHHHHGGEGGHFGGGGGGHHHHHHHHHHHHFFHHHHFHGHHHHGGGHHHHGGGGGGHHHHGHHHHHHHHHHHGGGGGGHGGGFFGG
@M02034:409:000000000-BFKT7:1:2112:16061:10062 1:N:0:26
AAAGTCGAGGTGCCTAAAGTGGCAACCCAGACTCGGGGTGCGGTTGGTGGTGTAGAGCTTCCTGTAGCCGCATGGCGTTCGTACTTAAATATGGAACTAACCATTCCAATTTTCGCTGTCTCTTATACACATCTCCG
+
BBBBBFBBBBBBGGGGGGGGGGGHHHHG2FGGHFGGGGGGGGGGGGGEFGEFGHHBGHFHHHHHFHFBFGFEGGGGGGGGFFFHHHGHFHGHHEGGHHGHBB3BGHBB3FGHHFDBFAADGHGHGHGHGF2F<FH1A
@M02034:409:000000000-BFKT7:1:2112:19117:10067 1:N:0:26
AAAGTCGAGGTGCCTAAAGTGGCAACCCAGACTAGGCCGCATGTTGGTGGTGTAGAGCTTCCTGTAGCCGCATGGCGTTCGTACTTAAATATGGAACTAACCATTCCAATTTTCGCTGTCTCTTATACACATCTCCGAGCCCACGAGACC
+
BBCCAFCCDBCBGGGGGGGGGGGHHHHGGHHGHHECFCEEGEGGHHHGFGGFGHHHHHHHHHHHHHHHHCGGGGHHGGGGGGGHHHHHHHHHHHHHHHHHHHHHHHGHHHHHHFGGGGGGHHHHFHHHHHFHHGFGG?CCGGHGGFGGGG
@M02034:409:000000000-BFKT7:1:2112:25095:10074 1:N:0:26
AAAGTCGAGGTGCCTAAAGTGGCAACCCAGACTGCGTGGCCTGTTGGTGGTGTAGAGCTTCCTGTAGCCGCATGGCGTTCGTACTTAAATATGGAACTAACCATTCCAATTTTCGCTGTCTCTTATACACATCTCCGTGCCCACGAGACC
+
BABBBFABBBAAG4GGFGGGGGGH4CGGGHGGFHHGFGEGAGG3FHH1FEEBBEFFFHHHBGDGGBGFFFGEGEFFEEE1FG2GFHHHGG4GFHBBCFFEGFB3B4F4DFGHF4>/??/3D3GFHFGGD2BC2B?FB/?<CFH/AC/CD?
@M02034:409:000000000-BFKT7:1:2112:11860:10075 1:N:0:26
AAAGTCGAGGTGCCTAAAGTGGCAACCCAGACTCCGCGTCTTGTTGGTGGTGTAGACTTCCTGTAGCCGCATGGCGTTCGTACTTAAATATGGAACTAACCATTCCAATTTTCGCTGTCTCTTATACACATCTCCGAGCCCACGAGACCG
+
CCCBCFABCCCCGGGGGGFGGGGGHGHGGHCGHHHGGGGGGFFGHHHEFGFFHFHHGHHHHHHHGHHHGFEGGHHGEGGGGGFHHHGDFGHHHFFFGGGFHGFHHHH4BGHHHGAGGGHHGHHHHGFFHHGHHHGGFGGGGHGG/CDGGC
@M02034:409:000000000-BFKT7:1:2112:14045:10076 1:N:0:26
AAAGTCGAGGTGCCTAAAGTGGCAACCCAGACTATGAAGCATGTTGGTGGTGTAGAGCTTCCTGTAGCCGCATGGCGTTCGTACTTAAATATGGAACTAACCATTCCAATTTTCGCTGTCTCTTATACACATCTCCGAGCCCACGAGACC
+
BBBBBFBBBBB@GGGGGCGGGGGHHGHGGHHGHHHHHHHHHHHHHHGEFGDFGFHGGBGHHHHHHHHHHGGCFGFHGGGGGGFHHHHGHHHGHGEHFHHHGHGGBHH4?BFHHFCGGDEGGFGH4G4FDGFHGHFFGC@C/?GFC?C?DE
@M02034:409:000000000-BFKT7:1:2112:9406:10076 1:N:0:26
AAAGTCGAGGTGCCTAAAGTGGCAACCCAGACTCTTATGTTGGTTGGTGTTGTAGAGCTTCCTGTAGCCGCATGGCGTTCGTACTTAAATATGGAACTACCATTCCAATTTTCTCTGTCTCTTATACACATCTCCG
+
AAAABFAA?@AAGCGFFGFEFGGHCDHGGGFGHHH5FFF5FGFGA2EE21BAA5D5DFGEGHH5FFFFEAAEFGHFEGEG1??G1DGEGHFHHED3FGHFEFGGH4E4FFFHF44B4?B4F4B?EEB43?BED32<
@M02034:409:000000000-BFKT7:1:2112:3409:10078 1:N:0:26
AAAGTCGAGGTGCCTAAAGTGGCAACCCAGACTATTTTGCATGTTGGGGGTGTAGAGCTTCCTGTAGCCGCATGGCGTTCGTACTTAAATATGGAACTA
+
AAABAFBABBABGGGGFGGGGGGHHEGGFGHCFBGH55DBGGHHHHE2AAFEADF55AEGFFFG55F@3EE?FEF1/?>AE?2FGGDG3BDFF333B?D
@M02034:409:000000000-BFKT7:1:2112:26766:10078 1:N:0:26
AAAGTCGAGGTGCCTAAAGTGGCAACCCAGACTAAGCGTCAGGTTGGTGGTGTAGAGCTTCCTGTAGCCGCATGGCGTTCGTACTTAAATATGGAACTAACCATTCCAATTTTCGCTGTCTCTTATACACATCTCCGAGCCCACGAGACC
+
A33AADAB@DAACFGGGGGGGBF44GAEAAAFHGFCCEAEGCFGGF?AFE1BGEDDG5FHH3GBFFG53BEEEEGGEEEFEE?FGHFBGFFHHBB3GHHHHFHH3GH4FFGHHFEGGG/FGHFFBFGFFHHHHHGFGCCCCFGFC?@DGF
@M02034:409:000000000-BFKT7:1:2112:10355:10085 1:N:0:26
AAAGTCGAGGTGCCTAAAGTGGCAACCCAGACTGAGTGTACGGTTGGTGGTGTAGAGCTTCCTGTAGCCGCATGGCGTTCGTACTTAAATATGGAACTAACCATTCCAATTTTCGCTGTCTCTTATACACATCTCCG
+
BBBBBDABBDA4FGGGGGGGGGGHHHHGGHHGHHHHEGFHHHGHGGGEFFGFFFHFHFHHFHHHHHHHHGEEGGHHGGGGG1?GHHFHHHHGHHGHGHHHFFDGHHGFHHHHHGCGGD/EGHHGFHEHDGHFHHD2B
@M02034:409:000000000-BFKT7:1:2112:2892:10089 1:N:0:26
AAAGTCGAGGTGCCTAAAGTGGCAAGACTCTGATGAATGTTGGTGGTGTAGAGCTTCCTGTAGCCGCATGGCGTTCGTACTTAAATATGGAACTAACCATTCCAATTTTCGCTGTCTCTTATACACATCTCCGAGCCCACGAGACCGTA
+
BBBBBFBABBABGGGGGGGFGFGHHGGHGHHHHHHGHHBDFGHEFGEFHGHFHFHHGHHHHFHHGEEEFGHFFFGGGGFHHHFH@GGHHHFHFHHHGGFHHHHHFHGHHFEFGGFHHHHHHGFFEFGHHFFFG/B@DFHEG/BDDECEH
@M02034:409:000000000-BFKT7:1:2112:4905:10089 1:N:0:26
AAAGTCGAGGTGCCTAAAGTGGCAACCCAGACTCAGAAGGGGGTTGGTGGTGTAGAGCTTCCTGTAGCCGCATGGCGTTCGTACTTAAATATGGAACTAACCATTCCAATTTTCGCTGTCTCTTATACACATCTCCGAGCCCACGAGACC
+
AAA?ADAA1A>AFAGGFGGGGCFBCFGAAAAF1G1GDHFHA?FEGEGGGCEEFFFBGHEB1@GEBFFFGGCEEFFHGGGGEEFGHHHHBDFFGGGHHGBFFHFGHFFGHHFGFF<<CC?FGHFFHHFFFBGFHHFGGGCCCEHGG?CCCE
@M02034:409:000000000-BFKT7:1:2112:21083:10092 1:N:0:26
AAAGTCGAGGTGCCTAAAGTGGCAACCCAGACTTTTAGGGGGGTTGGTGGTGTAGAGCTTCCTGTAGCCGCATGGCGTTCGTACTTAAATATGGAACTAACCATTCCAATTTTCGCTGTCTCTTATACACATCTCCGAGCCCACGAGACC
+
CCCCCFCCBDBBGGGGFGGGGGGGHHHGGHHGHHHHHHHHGGGEDGGDFGCFHHHHHGHHHHHHGHHHHGGGGGHHGGGGGGFHHHHFEHGHHGHHFHHHHHHHGHHHHHHHHHGFGGGGGGGGGGFGFGFGFGGGGAGFGGGGFFFFFF
@M02034:409:000000000-BFKT7:1:2112:18582:10093 1:N:0:26
AAAGTCGAGGTGCCTAAAGTGGCAACCCAGACTGATGATAATGTTGGTGGTGTAGAGCTTCCTGTAGCCGCATGGGGTTCGTACTTAAATATGGAACTAACCATTCCAATTTTCGCTGTCTCTTATACACATCTCCGAGCCCACGAGACC
+
AABBBFBBBBBBGGGGGGGGGGGHHHHGGHGGGHHHHHHHFGHGHHGGGGFFGFHFHHHHFHHGGFGFHDGEGGH1EEGHGGHHHHFHHHHHHHGGHHHHHHHHGHHHHHHGHHGGGGGFHHHHHHHFFGEHGFHGD@FGCGHGGGGGGF
@M02034:409:000000000-BFKT7:1:2112:17872:10097 1:N:0:26
AAAGTCGAGGTGCCTAAAGTGGCAACCCAGACTCCGACTCCTGTTGGTGGTGTAGAGCTTCCTGTAGCCGCATGGCGTTCGTACTTAAATATGGAACTAACCATTCCAATTTTCGCTGTCTCTATACACATCTCCGAGCCCACGAGACCG
+
BBBBBFABDB2AFGGGGGGGGFGGFHHGGHGGHHHGGGGGHHHGHHEEGGBFGHHHHGHGFHHHFFHFHEFFFGHHGGGGGGHHHHHHGHHHGFEFFHHHHHHHHHHHGGHHHHGGGEFFFHHHHGGFGGGGHFHGCGGGFEGGGGGGFC
@M02034:409:000000000-BFKT7:1:2112:17426:10100 1:N:0:26
AAAGTCGAGGTGCCTAAAGTGGCAACCCAGACTACTCGTCCTGTTGGTGGTGTAGAGCTTCCTGTAGCCGCATGGCGTTCGTACTTAAATATGGAACTAACCATTCCAATTTTCGCTGTCTCTTATACACATCTCCGAGCCCACGAGACC
+
BBCCCFBCCCCCGGGGGGGGGGGHHHHGGHHGHHHHHGHGGGHHHHGEFGEGGHHHHHHHFHHHHHHHHGGGGGHHGGGGGGHGHHHHHHHHHGGFHHHGHHFHHHGGHHHHHHGGGGGHHHHHGHHGHHHHGHHHGG?DFGHGGGGGGG
@M02034:409:000000000-BFKT7:1:2112:12251:10107 1:N:0:26
AAAGTCGAGGTGCCTAAAGTGGCAACCCAGACTACTCGGTCGGTTGGTGGTGTAGAGCTTCCTGTAGCCGCATGGCGTTCGTACTTAAATATGGAACTAACCATTCCAATTTTCGCTGTCTCTTATACACATCTCCGAGCCCACGAGACC
+
BBCCCFCCCCABGGGGFGGGGGGHHHHGGGHGHHHHHGGGGGGGGGGFFGEFHHHHHHHHHGHHHGHHHGGGGGHHGGGGGGHHHHHHHHHHHHFGHHHGHHGHHHHGFHHHHHGGGGGHHHHHHHGHFHHHHHHFGF?CGGGGGCGDGG
@M02034:409:000000000-BFKT7:1:2112:5486:10122 1:N:0:26
AAAGTCGAGGTGCCTAAAGTGGCAACCCAGACTGCGTTTCTTGTTGGTGGTGTAGAGCTTCCTGTAGCCGCATGGCGTTCGTACTTAAATATGGAACTAACCATTCCAATTTTCGCTGTCTCTTATACACATCTCCGAGCCCACGAGAC
+
BBCCCFBABCBCGGGGGGGGGGGHHHHGGHHGHGGF2AECAFGGHHGEFGEGHHHHHHHHHHHHGGHHHGGGFGHHGGGGGGHHHHHGHHHHHHHGGHHHHHGHHBGHHHHHHHGEFGFHHFHHHHGHHFHHHFFFDDCGCGHGFGGGG
@M02034:409:000000000-BFKT7:1:2112:21363:10122 1:N:0:26
AAAGTCGAGGTGCCTAAAGTGGCAACCCAGACTAATAGTCAGGTTGGTGGTGTAGAGCTTCCTGTAGCCGCATGGCGTTCGTACTTAAATATGGAACTAACCATTCCAATTTTCGCTGTCTCTTATACACATCTCCGAGCCCACGAGACC
+
AABBBFBBB@AAGGGGGGGGGFFHHHHGGHFDHHHHHHHGHHHEGHGEFGEFHFHHHHHHHHHHGHHHHGGEEGHFGGGGGGHHHHHGHHEHHHBGHHHFFGDGHHGFEGFHHFGFGGGHHHBGFGBGHH2GBF3FECDCFECECFGG?F
@M02034:409:000000000-BFKT7:1:2112:7090:10127 1:N:0:26
AAAGTCGAGGTGCCTAAAGTGGCAACCCAGACTAAGAAGCAGGTTGATGGTGTAGAGC
+
AAAAAFAB>D2AGGGGGGGGGFFCFHHGGHDEHHHFBBEBGGEHGFHFABABA3F555
@M02034:409:000000000-BFKT7:1:2112:22774:10134 1:N:0:26
AAAGTCGAGGTGCCTAAAGTGGCAACCCAGACTAGGTGTACTGTTGGTGGTGTAGAGCTTCCTGTAGCCGCATGGCGTTCGTACTTAAATATGGAACTAACCATTCCAATTTTCGCTGTTTCTTATACACATCTCCGAGCCCACGAGACC
+
AAABAFBCCBBCGGGGGGGGGGGHHHHGGHHGHHHHBGGHGHHHHHHGGG2FGHHFHHHHHHHHHHHFHGGGGGHGGGGGGGHHHHHHHHHHHHGHGHHHHHHGHGHHFGHHHHGGGGGHHHHHHHHHHHEGHHHHGDGGGGHGGGCDGG
@M02034:409:000000000-BFKT7:1:2112:12746:10136 1:N:0:26
AAAGTCGAGGTGCCTAAAGTGGCAACCCAGACTGAGGGTGTGGTTGGTGGTGTAGAGCTTCCTGTAGCCGCATGGCGTTCGTACTTAAATATGGAACTAACCATTCCAATTTTCGCTGTCTCTTATACACATCTCCGAGCCCACGAGACC
+
AABC>FBBCCBCGGGGGGGGGGGHHHHGGHHGHHHHGGGGEGGFFGGEFGEFGGHHHHHHHHHHHHHHHGGGGGHHGGGGFGHHHHHHHHHHHHGFGHGGHHHHHHGHHHHHHHGGGGGHHHHHHHHFGHHHHHFFDCGGGGHGGGGGGE
@M02034:409:000000000-BFKT7:1:2112:28717:10138 1:N:0:26
AAAGTCGAGGTGCCTAAAGTGGCAACCCAGACTTT
+
AABB>DAADBABGGGGGFGGGGAHFBGGGFHGH55
@M02034:409:000000000-BFKT7:1:2112:12331:10141 1:N:0:26
AAAGTCGAGGTGCCTAAAGTGGCAACCCAGACTCATAAGAGGGTTGGTGGTGTAGAGCTTCCTGTAGCCGCATGGCGTTCGTACTTAAATATGGAACTAACCATTCCAATTTTCGCTGTCTCTTATACACATCTCCGAGCCCACGAGACC
+
ABBBAFBBBBBBGGGGFGGGGGGHHHHGGHHGHHHGHHHHGHGGFGGEFGEFGFGGHHHHHHHHHFHHGEGGGFHHGGGGGFHHHHGHHHHHHHHFHHHFHHGHHHGHHHHHHHGFGGGHHGHFEHHHHHHGFHHFGFFGGGHGGG@AGA
@M02034:409:000000000-BFKT7:1:2112:19165:10142 1:N:0:26
AAAGTCGAGGTGCCTAAAGTGGCAACCCAGACTTTGAGGATTGTTGGTGGTGTAGAGCTTCCTGTAGCCGCATGGCGTTCGTACTTAAATATGGAACTAACCATTCCAATTTTCGCTGTCTCTTATACACATCTCCGAGCCCACGAGACC
+
BBCCBFCCCCBCGGGGGGGGGGGGHHHGGHHGHHHHHGGGHHHHHHHGGGFGHHHHHHHHHHHHHHHHHGGGGGHHGGGGGGHHHHHHHHHHHHFGFHHGHHGHHHHHHHHHHHGGGGGGHGHHGHHHFHFHHHHGGCGGGGHGGGGGGE
@M02034:409:000000000-BFKT7:1:2112:18690:10143 1:N:0:26
AAAGTCGAGGTGCCTAAAGTGGCAACCCAGACTCTTACGGCTGTTGGTGGTGTAGAGCTTCCTGTAGCCGCATGGCGTTCGTACTTAAATATGGAACTAACCATTCCAATTTTCGCTGTCTCTTATACACATCTCGAGCCCACGAGA
+
BABCBFABBCCCGGGGGGGGGGGHHHHGGHDGHHHHHHGGGGGHHHHGFGEFC3GDGFHEBGHH5DFEAFE>EEF1EEEFGEBGHHHFBGHHFH3@FCFH3B3FGDHBFGEHHHGGGGGHFHHFDDGFFFGFFHGHFEGFC<F//@<
@M02034:409:000000000-BFKT7:1:2112:24200:10151 1:N:0:26
AAAGTCGAGGTGCCTAAAGTGGCAACCCAGACTCTGCTTTCTGTTGGTGGTGTAGAGCTTCCTGTAGCCGCATGGCGTTCGTACTTAAATATGGAACTAACCATTCCAATTTTCGCTGTCTCTTATACACATCTCCGAGCCCACGAGACC
+
CCCCCFBCCBAAGGGGGGGGGGGHHHHGGHHGHHHHHHHHHHHGHHHGFGBFHHHHHHHHHHHHHGHHHGGGGGHHGGGGGGHHHHHHHHHHHHHGGHHHHHGHHHHHHHHHHHGGGGGGHHHHHHHHGHFHHHFHGCGGGGHGGGGGGG
@M02034:409:000000000-BFKT7:1:2112:7981:10153 1:N:0:26
AAAGTCGAGGTGCCTAAAGTGGCAACCCAGATT
+
BBBAAFBADBBBGGGGGGFGGFGHHHHGGH23D
@M02034:409:000000000-BFKT7:1:2112:6997:10154 1:N:0:26
AAAGTCGAGGTGCCTAAAGTGGCAACCCAGACTTGGAGGTGTGTTGGTGGTGTAGAGCTTCCTGTAGCCGCATGGCGTTCGTACTTAAATATGGAACTAACCATTCCAATTTTCGCTGTCTCTTATACACATCTCCGAGCCCACGAGACC
+
ABBBAFBBBDAAGGGGGGGFGGGHHHHGGHHGGHHHHHGEGHGHHHEEFGGFHGHHHHHHHHHGEGHGHGGGGGHHGGGGGEGFHHGGHHHHHHEGHHFFFHHGHHHGGHHHHHGGGGGHHGHFGHHFHFHGGGGGD/@CGGGGFGGGGG
@M02034:409:000000000-BFKT7:1:2112:11549:10155 1:N:0:26
AAAGTCGAGGTGCCTAAAGTGGCAAACTCCGCATCCGGTTGGTGGTGTAGAGCTTCCTGTAGCCGCATGGCGTTCGTACTTAAATATGGAACTAACCATTCCAATTTTCGCTGTCTCTTATACACATCTCCGAGCCCACGAGACCGTACT
+
ABCCAFABCCAAGGGGGGGGGGGHHHHHHHGGGGGHGGGGGGGFGEGHHHGHHHHHGHHHHHDHGGGEGHHGEGGEFFFHHHGHHGHHF@EFHFHHHGHHHHHHHHHHHGGGGGFGHHHFHHGBFFGGHHHG?DGGEHGC@@<<FFGHGH
@M02034:409:000000000-BFKT7:1:2112:15116:10158 1:N:0:26
AAAGTCGAGGTGCCTAAAGTGGCAACCCAGACTCCGCCTCCTGTTGGTGGTGTAGAGCTTCCTGTAGCCGCATGGCGTTCGTACTTAAATATGGAACTAACCATTCCAATTTTCGCTGTCTCTTATACACATCTCCGAGCCCACGAGACC
+
CCCCCFCCCCBBGGGGGGGGGGGHHHHGGHGGHHHGGGGGHHHHHHHEGGAFGHHGHHHHHHHHHHHHHGGGGGHHGGGGFEGFHHGHHHFFHEEGFHHHHGHHHHHHHHHHHGEGGGEHHHHHHHHF3FBCGFGGG?FCFGEACFD?DF
@M02034:409:000000000-BFKT7:1:2112:3993:10158 1:N:0:26
AAAGTCGAGGTGCCTAAAGTGGCAACCCAGACTCTGGGGGGTGTTGGTGGTGTAGAGCTTCCTGTAGCCGCATGGCGTTCG
+
BBBBBFBBBBBBGGGGGGGGGGGHHHHGDHHGBAFG3BEEEGGGAH/<?/DF<2G2?22?2FDFFDDBDDG/CAC0<.<.>
@M02034:409:000000000-BFKT7:1:2112:16442:10180 1:N:0:26
AAAGTCGAGGTGCCTAAAGTGGCAACCCAGACTCCGCTGGAGGTTGGTGGTGTAGAGCTTCCTGTAGCCGCATGGCGTTCGTACTTAAATATGGAACTAACCATTCCAATTTTCGCTGTCTCTTATACACATCTCCGAGCCCACGAGACC
+
CBBBCFBCCCABGGGGGGGGGGGHHHHGGHHGH3GGEAAA22BEGHFEFGGFHHHHHHHHHHHHHHHHHGGGGGHHGGGGGGHHHHHHGGHHHGHHHHHHHHHHHHGGHHHHHGGGGGGHHGHHHGHHHHHHHHHGGCCFGFHGGGFGGG
@M02034:409:000000000-BFKT7:1:2112:18524:10181 1:N:0:26
AAAGTCGAGGTGCCTAAAGTGGCAACCCAGACTATGATGCCGGTTGGTGGTGTAGAGCTTCCTGTAGCCGCATGGCGTTCGTACTTAAATATGGAACTAACCATTCCAATTTTCGCTGTCTCTTATACACATCTCCGAGCCCACGAGACC
+
BBCCBFCCCDBBGGGGGGGGGGGHHHHGGHGGHHHGHHHHHGGGGFGGFGFFFGHHHHHHFHHHGFHFHGGCGEFFGGGGGFEHHHHH3GHHGH33GHGFFFDGFHHFFHHHHHGEFGFHHFHHFGHDGGGHHGGGGFCCFFHGGGGGFG
@M02034:409:000000000-BFKT7:1:2112:8790:10186 1:N:0:26
AAAGTCGAGGTGCCTAAAGTGGCAACCCAGACTTTGCTTTCTGTTGGTGGTGTAGAGCTTCCTGTAGCCGCATGGCGTTCGTACTTAAATATGGAACTAACCATTCCAATTTTCGCTGTCTCTTATACACATCTCCGAGCCCACGAGACC
+
ABBBAFBBBBABGGGGGGGGFGGHHHHGGHHGHHHHHHHHHHHHHHHEFEEFHHHGHHHHHHHHGHHHHGGEGGHHGGGGGFGHHHHGHHGHHHHHGHGFHHHHHHGGHHHHHFGGGGGFHHHHGHHHGHHHHHHHGFGGGGGGGCFGCC
@M02034:409:000000000-BFKT7:1:2112:19917:10190 1:N:0:26
AAAGTCGAGGTGCCTAAAGTGGCAACCCAGACTCATCATGATGTTGGTGGTGTAGAGCTTCCTGTAGCCGCATGGCGTTCGTACTTAAATATGGAACTAACCATTCCAATTTTCGCTGTCTCTTATACACATCTCCGAGCCCACGAGACC
+
CCBBCFCCCCBBGGGGGGGGGGGHHHHGGGHGHHHHHHHHFHHHHHHGGGEFGFHHHHHHHHHHHHHHHGGGGGHHGGGGGFHHHHHGHHHHHGGHGHHHHHHHHHHHHHHHHHGGGGGHHGHHHHHHHHFFHHEFG?FGGGHGGGGGGF
@M02034:409:000000000-BFKT7:1:2112:10389:10208 1:N:0:26
AAAGTCGAGGTGCCTAAAGTGGCAACCCAGACTCCGCCTCCTGTTGGTGGTGTAGGAGCTTCCTGTAGCCGCATGGCGTTCGTACTTAAATATGGAACTAACCATTCCAATTTTCGCTGTCTCTTATACACATCTCCGAGCCCACGAGAC
+
CCCCBFCCCBBCGGGGGGGGGGGHHHHGGHHGHHHGGGGGHHHHHHGFFGEFHHHHFGHHHHGHHHHHHHGGGGGHHGGGGGGHHHHHHHHHHHHHFHHHHHGHHHHHHHGHHHHEADGFHHHHHHHHHHHHHGHHHGGGGGGHGGGGGG
@M02034:409:000000000-BFKT7:1:2112:6879:10210 1:N:0:26
AAAGTCGAGGTGCCTAAAGTGGCAACCCAGACTGCGCAGTGGGTTGGTGGTGTAGAGCTTCCTGTAGCCGCATGGCGTTCGTACTTAAATATGGAACTAACCATTCCAATTTTCGCTGTCTCTTATACACATCTCCGAGCCCACGAGACC
+
BCCCBFCCCCBCGGGGGGGGGGGHHHHGGHGGHHHGEEE2FGHGEGGAFFGFEBGBFDGH5FGGE@D@@EGCGFFAEB@FEEC?GFHHHHHHHE33CGHHE03FB?FBFGGHHF@EFF?F?GFD3DDDHFBGHDGFDCGGGCGEG?@EGC
@M02034:409:000000000-BFKT7:1:2112:22762:10210 1:N:0:26
AAAGTCGAGGTGCCTAAAGTGGCAACCCAGACTTAGTAGGCGGTTGGTGGTGTAGAGCTTCCTGTAGCCGCATGGCGTTCGTACTTAAATATGGAACTAACCATTCCAATTTTCGCTGTCTCTTATACACATCTCCGAGCCCACGAGACC
+
BBBBBFBBBBABGGGGGGGGGGGHHHHGGHHGHHGHGFHHHGGGGGGGGG1AFHHGHHHHFHHHHGGHHFGFGGHHGGGGGGHHHHHHHHHHHHGHHHHHHHHHFHHHHHHHHFGGCFGEHHHHHHD@@FFHHHHHGGG?GFHGGGGDDG
@M02034:409:000000000-BFKT7:1:2112:18502:10215 1:N:0:26
AAAGTCGAGGTGCCTAAAGTGGCAACCCAGACTCTTGATCGGGTTGG
+
BABBBFBBBBBBGGGFGGGGGGGHHHHGGHDFHBGGHFHGFDGHGGG
@M02034:409:000000000-BFKT7:1:2112:20710:10219 1:N:0:26
AAAGTCGAGGTGCCTAAAGTGGCAACCCAGACTTCGTAGCCTGTTGGTGGTGTAGAGCTTCCTGTAGCCGCATGGCGTTCGTACTTAAATATGGAACTAACCATTCCAATTTTCGCTGTCTCTTATACACATCTCCGAGCCCACGAGACC
+
BCCCADAABCCCGGGGGGGGGGGHHHHGGGHGH552A2A23BFGHHGFGGGFHFGFHHHHEGHHHHHHHGGEGGGFGGGGGGHHHHGGHHHHHHFHHHHHHHFHHHHHHHHHHHGGGGGHHHHHHHHHFHHGHHHGG?CDGGHGGFCDG?
@M02034:409:000000000-BFKT7:1:2112:7802:10226 1:N:0:26
AAAGTCGAGGTGCCTAAAGTGGCAACCCAGACTCGTCCGCTTGTTGGTGGTGTAGAGCTTCCTGTAGCCGCATGGCGTTCGTACTTAAATATGGAACTAACCATTCCAATTTTCGCTGTCTCTTATACACATCTCCGAGCCCACGAGACC
+
CCCCBFCCCBCCGGGGGGGGGGGHHHHGGHHGHHGHGGGGGGGHHHHEFGGFFGHGGHHHHHHHHHHHHGGGFGHGG?EFGFFHHHFFHHHHHHGFFGHHFFHHHHHHHHHHHHGGGGGGHHHHHHHHHGHHHHHHGGGGGGHGGCC?DF
@M02034:409:000000000-BFKT7:1:2112:25549:10226 1:N:0:26
AAAGTCGAGGTGCCTAAAGTGGCAACCCAGACTCAGAAGAAGGTTGGTGGTGTAGAGCTTCCTGTAGCCGCATGGCGTTCGTACTTAAATATGGAACTAACCATTCCAATTTTCGCTGTCTCTTATACACATTCCGAGCCCACGAGACCG
+
BCCCAFBCCCABGGGGGGGGGGGHHHGGGHHGHGBFBGGFBGFFFGCAAEEAA3FBBAFF5FGGFBDDBAE?EEC1>?EEEE2FGGHHDGHFFE3@FGFH303FBEG4EHGHD4>/ED?B?FFF4B?BFFF2FBGG?C/CG/F@<@FG/C
@M02034:409:000000000-BFKT7:1:2112:18490:10228 1:N:0:26
AAAGTCGAGGTGCCTAAAGTGGCAACCCAGACTCTTGATCGGGTTGGTGGTGTAGAGCTTCCTGTAGCCGCATGGCGTTCGTACTTAAATATGGAACTAACCATTCCAATTTTCGCTGTCTCTTATACACATCTCCGAGCCCAC
+
>AAA>D?1A11AGFFF1ADA1FGHGHFGGCCFFFGGFAGGGCGHGGGGGFFFHHHGBH11FBGHBFHFHGGEA/0C@EEFFGFHHHHB1FFDBEGEFCGHBGFGFFHB2>BFGFCCF<EFHEGHGF2G>CBHHGBGC/@/>F<<
@M02034:409:000000000-BFKT7:1:2112:18362:10232 1:N:0:26
AAAGTCGAGGTGCCTAAAGTGGCAACCCAGACTAAGGATGAGGTTGGTGGTGTAGAGCTTCCTGTAGCCGCATGGCGTTCGTACTTAAATATGGAACTAACCATTCCAATTTTCGCTGCTCTTATACACATCTCCGAGCCCACGAGACCG
+
BBBBAFBBBBBBGGGFGFGGGGFHGHGGGHHGGHHHHBG3GFHHHHGECFEFFFGHHHHHHHHHHHGHHGGGGGHHGEGGGGHHHHBG3GHHHHHHCGBCGHFHHGFFHHHHHFGGGG?FBGF?FGGBFDGHHBBD/B?@GCGGFGGGC>
@M02034:409:000000000-BFKT7:1:2112:4265:10234 1:N:0:26
AAAGTCGAGGTGCCTAAAGTGGCAACCCAGACTATTAGGCATGTTG
+
BBCCAFBBCCCCGGGGGGGGGGGHHHHGGHHGH3FHH5F333FG5F
@M02034:409:000000000-BFKT7:1:2112:10178:10244 1:N:0:26
AAAGTCGAGGTGCCTAAAGTGGCAACCCAGACTTCTGCTAAGGTTGGTGGTGTAGAGCTTCCTGTAGCCGCATGGCGTTCGTACTTAAATATGGAACTAACCATTCCAATTTTCGCTGTCTCTATACACATCTCCGAGCCCACGAG
+
BAABAFBBBBBBGGGGGGGGGGGFHHHGGHHGCHHGHHHHHHHHGHEAEEGFGFGDGFDGEHHHGFGEGFGEEGFAEGGGGGFHEGHHGGFHHHEBHHHHFFDGHEG44FEHHEEFFGEGFHHBHGHEGFGHHHHF>C?C/GED/<
@M02034:409:000000000-BFKT7:1:2112:4845:10248 1:N:0:26
AAAGTCGAGGTGCCTAAAGTGGCAACCCAGACTCGGGATCTGGTTGGTGGTGTAGAGCTTCCTGTAGCCGCATGGCGTTCGTACTTAAATATGGAACTAACCATTCCAATTTTCGCTGTCTCTTATACACATCTCCGAGCCCACGAGACC
+
CCCCBFCBBCBCGGGGGGGGGGGHHHHGGHHGHFCGG?EFBGHGGGCAAFAFFDGFF5EGEGGHHHFFFEGEGGFFEFGGGGGGHHHHFHHGHGDGHGHHCF?FDFGFHHGHH?EEGGEGFHFGFFHGHHHFGGHFD?DGGGEGGGGDFF
@M02034:409:000000000-BFKT7:1:2112:13004:10248 1:N:0:26
AAAGTCGAGGTGCCTAAAGTGGCAACCCAGACTTAGAAGTTGGTTGGTGGTGTAGAGCTTCCTGTAGCCGCATGGCGTTCGTACTTAAATATGGAACTAACCATTCCAATTTTCGCTGTCTCTTATACACATCTCCGAGCCCACGAGACC
+
BBCCAFCCCCCBGGGGGGGGGGGHHHHGGHHGHHEBF5B5D5FAFAEAFAEFGBG5FDFF5GFHG5D53EG?EEG1EEEFE?2EFGH@3FFFGG33FGFH303FF4F4BGGHGECEGEFHGHHHEGBFFE?F233BBCC//FGFC/ACCF
@M02034:409:000000000-BFKT7:1:2112:4274:10251 1:N:0:26
AAAGTCGAGGTGCCTAAAGTGGCAACCCAGACTATTAGG
+
33AA>B3>>?A4AFGFFADGFFGHCHFECADFGAFFEB5
@M02034:409:000000000-BFKT7:1:2112:12606:10252 1:N:0:26
AAAGTCGAGGTGCCTAAAGTGGCAACCCAGACTCTTTTTCTGGTTGGTGGTGTAGAGCTTCCTGTAGCCGCATGGCGTTCGTACTTAAATATGGAACTAACATTCCATTTTCGCTGTTCATA
+
BBCCAFCCCCABGGGGGGGGGGGHHHAEGHHGHFHHH5FEFGHHHGGGGGEFHHHHHHHHHHHHHHHHHGGGGGHHGGGGGGHHHHHHHHHHHHHHGHHHHHGG4GDFGHH4>E/<E344DB
@M02034:409:000000000-BFKT7:1:2112:17041:10255 1:N:0:26
AAAGTCGAGGTGCCTAAAGTGGCAACCCAGACTAATATTACGGTTGGTGGTGTAGAGCTTCCTGTAGCCGCATGGCGTTCGTACTTAAATATGGAACTAACCATTCCAATTTTCGCTGTCTCTTATACACATCTCCGAGCCCACGAGACC
+
BABABFA3>AAAGFGGGGGGGGGHHHHGGGHGHHHHHHHHHGFGFGGEFEEFGHHEHHHHHHHHHHGGGGGEGGHHGGGGGEHHHHHHHHGHGGFFGHHHHGHHHHGHHHHHHHGGGGGGHHGHDFFGFHDGFGG2AB/@CEHGGGG?EE
@M02034:409:000000000-BFKT7:1:2112:13014:10264 1:N:0:26
AAAGTCGAGGTGCCTAAAGTGGCAACCCAGACTTAGAAGTTGGTTGG
+
>>1?A@AAAD>11EBDFGFAADFCF0F00AE0AFA112BFGHFFE/A
@M02034:409:000000000-BFKT7:1:2112:17027:10266 1:N:0:26
AAAGTCGAGGTGCCTAAAGTGGCAACCCAGACTAATATTACGGTTGGTGGTGTAGAGCTTCCTGTAGCCGCATGGCGTTCGTACTTAAATATGGAACTAACCATTCCAATTTTCGCTGTCTCTTATACACATCTCCGAGCCCACGAGACC
+
AABBAFBBBBBBGGGGGGGGGFGHHHHGGGHGHHHHHHHHHGGHGGGEFGAFGFGGHHHHHHHHHHHHHGGEGGHHGGGGGGHHHHGGBGHHHHFFFHFGHHHHHHHGGHHHHHGGGGGGHGGHHHHHHHFHHHG2DCFFGGHFCCFGFG
@M02034:409:000000000-BFKT7:1:2112:4861:10267 1:N:0:26
AAAGTCGAGGTGCCTAAAGTGGCAACCCAGACTCGGGATCTGGTTGGTGGTGTAGAGCTTCCTGTAGCCGCATGGCGTTCGTACTTAAATATGGAACTAACCATTCCAATTTTCGCTGTCTCTTATACACATCTC
+
AAAAADA?A>>AFGGGGCGFBFFG1FGEC0GGFHEA0EEFGF1FG//BAEEFHHHG1AGH11BD12ADDECEGGHEE/>CEA0EGGHBBG@GF11B1FGBEGF1DHHBFFFHHHEFCCEHGFGGEFFF2BFFFFF
@M02034:409:000000000-BFKT7:1:2112:12235:10279 1:N:0:26
AAAGTCGAGGTGCCTAAAGTGGCAACCCAGACT
+
BBCCCFBCCBBCGGGGGGGGGGGHHHHGGHHGH
@M02034:409:000000000-BFKT7:1:2112:5888:10283 1:N:0:26
AAAGTCGAGGTGCCTAAAGTGGCAACCCAGACTAGGTATACGGTTGGTGGTGTAGAGCTTCCTGTAGCCGCATGGCGTTCGTACTTAAATATGGAACTAACCATTCCAATTTTCGCTGTCTCTTATACACATCTCCGAGCCCACGAGACC
+
BBBBAFBBDBABGGGGGGGGGGGGHHHGGHCFHFHHHBGHHHGHGGG2FFEFGBGHGFHHHHHHFFHHHGEEGGGAEEGGGEBGHHHGHHGHHHFFHGHHHHHHHHGHFGFHHGCDFEEHHHHHDGHHHHHGHHHFF?CCFGHGCGGCGE
@M02034:409:000000000-BFKT7:1:2112:27266:10285 1:N:0:26
AAAGTCGAGGTGCCTAAAGTGGCAACCCAGACTTTGTAGAGGGTTGGTGGTGTAGAGCTTCCTGTAGCCGCATGGCGTTCGTACTTAAATATGGAACTAACCATTCCAATTTTCGCTGTCTCTTATACACATCTCCGAGCCCACGAGACC
+
BABBBFBADDAAGGGGGGGGGFGHHHHGGHHGHHHHGGGHHGGEHGGEFGEFHHHGHEHHHHHFGHH5GEGEGEHGGEFGFEFHHHGHHHGHHFFFFHHGHHEGFGGHHHHHHHGEFGEFHHHHHHGFGFFHHHHGGCGGCGHEDGCGGC
@M02034:409:000000000-BFKT7:1:2112:25643:10288 1:N:0:26
AAAGTCGAGGTGCCTAAAGTGGCAACCCAGACTAATAATAATGTTGGTGGTGTAGAGCTTCCTGTAGCCGCATGGCGTTCGTACTTAAATATGGAACTAACCATTCCAATTTTCGCTGTCTCTTATACACATCTCCGAGCCCACGAGACC
+
BCCBBFBCCCCBGGGGGGGGGFGHHHHGFGHGHHHHHHHHHHHHHHHGGGGFGFHFHHHHHHHHHGHFHGGGGGHHGGGGFFGHHHHHGHHHHHHHGHGHGHGHHHGHHHGHHHGFGGGFHHHHHHFHHHGHHHHHGGGGGGHGGGGDGA
@M02034:409:000000000-BFKT7:1:2112:25065:10294 1:N:0:26
AAAGTCGAGGTGCCTAAAGTGGCAACCCAGACTAAGAAGAAGGTTGGTGGTGTAGAGCTTCCTGTAGCCGCATGGCGTTCGTACTTAAATATGGAACTAACCATTCCAATTTTCGCTGTCTCTTATACACATCTCCGAGCCCACGAGACC
+
BBBBBFBADBABGGGGGGGGGGGGHHHGGHHGHHHHHHHHHHHGGHFGFGBFGHHFHHHHHHHHHHHHHGGGGGHHGGGGEGHHHHFHGHHHHHBDEGGHHHGGHHHHGHHHHFGGGGGFHHHHHFHHDGHHGFHFG?D?GGHGGCGACF
@M02034:409:000000000-BFKT7:1:2112:12221:10299 1:N:0:26
AAAGTCGAGGTGCCTAAAGTGGCAACCCAGACTAAGCATCCGGTTGGTGGTGTAGAGCTTCCTGTAGCCGCATGGCGTTCGTACTTAAATATGGAACTAACCATTCCAATTTTCG
+
CCCCBFBBBCBBGGGGGGGGGGGHHHHGGHHGHHHCGHFHHGGEFGGGGGGGHHHHHHHHHHHHHHHHHGGGGGHHGGGGGGHHHHHHGHFHHGHGFHHFHFEGBFHH4FGHHEE
@M02034:409:000000000-BFKT7:1:2112:21669:10301 1:N:0:26
AAAGTCGAGGTGCCTAAAGTGGCAACCCAGACTAGGGAGTGTGTTGGTGGTGTAGAGCTTCCTGTAGCCGCATGGCGTTCGTACTTAAATATGGAACTAACCATTCCAATTTTCGCTGTCTCTTATACACATCTCCGAGCCCACGAGACC
+
AAABBFBBBBAAGGGGGFGGGGGGGHHFGFHGHGHHHHFEFGHHGHHGGGEFFGHHHHHHHHHGGGHGHFGGGGHHGFGGGGFHHHHHHHGHHHFHHHHHHHGHHHHHGHHHHHGGGGGGHHHHHHHFGHHHHHHHGCFGGGHGGGGGGE
@M02034:409:000000000-BFKT7:1:2112:20787:10304 1:N:0:26
AAAGTCGAGGTGCCTAAAGTGGCAACCCAGACTAAGGAGGAGGTTGGTGGTGTAGAGCTTCCTGTAGCCGCATGGCGTTCGTACTTAAATATGGAACTAACCATTCCAATTTTCGCTGTCTCTTATACACATCTCCGAGCCCACGAGACC
+
BBBBBFBBBBAAGGGGGGGGGFFHHHHGGHHGHHBCFHGGEGCEGFEEFEEFGFHFHGGHFHHHHDAFGGG>EEFAFGEGEEFHHHHHHHHHHHBBEGHHFHEGGFFFGGHHH4EFGGFGHFGFGGGGFHFFCGHGF?D?BFGFGD/AGC
@M02034:409:000000000-BFKT7:1:2112:17016:10307 1:N:0:26
AAAGTCGAGGTGCCTAAAGTGGCAACCCAGACTTTTTATGATGTTGGTGGTGTAGAGCTTCCTGTAGCCGCATGGCGTTCGTACTTAAATATGGAACTAACCATTCCAATTTTCGCTGTCTCTTATACACATCTCCGAGCCCACGAGAC
+
CCCCCFCABCBCGGGGGGGGGGGHHHHGGHHGHGHH3FHBDFGHHHHEFGGFHFHHHHHHHHHHHHHHHGGEGGHGGGGGGGHHHHHHGHHGHHBFFFHHFHFGHHHGHHHHHFE/FEEFFFGHFHHHFF222FGGG@F?GGHGGFGGD
@M02034:409:000000000-BFKT7:1:2112:21065:10307 1:N:0:26
AAAGTCGAGGTGCCTAAAGTGGCAACCCAGACTGATCATACGGTTGGTGGTGTAGAGCTTCCTGTAGCCGCATGGCGTTCGTACTTAAATATGGAACTAACCATTCCAATTTTCGCTGTCTCTTATACACATCTCCGAGCCCACGAGACC
+
AAABAFBBBBAAGGGGGGGGGGGHHHHGGHHGHHHHFHGHHHGFFEGGGGEFGHHHHHGHHHHHGHHHHGGGGGHHGGGGGGHHHHHHHHFHHGGHHHHHHHHHHHGH4FGHHFGGGGGGHHHHGHGHGHGHGHHHG?CGGGHGGGCCDF
@M02034:409:000000000-BFKT7:1:2112:19334:10309 1:N:0:26
AAAGTCGAGGTGCCTAAAGTGGCAACCCAGACTAAGACGCTGGTTGGTGGTGTAGAGCTTCCTGTAGCCGCATGGCGTTCGTACTTAAATATGGAACTAACCATTCCAATTTTCGCTGTCTCTTATACACATCTCCGAGCCCACGAGACC
+
CBBCCFCCCCCCGGGGGGGGGGGHHHHGGHHGHHHHHHGGGGGHGGGFFGBFGGHHHGHHHHHHHHHHHGGGGGHHGGGGGGHHHHHHHHHHHHHHHHGFHHGHHHHHHHHHHHGGGGGGHHHHHHGHHHFHHHHHGGFCGGHGGGGGGG
@M02034:409:000000000-BFKT7:1:2112:6902:10311 1:N:0:26
AAAGTCGAGGTGCCTAAAGTGGCAACCCAGACTAAGCCGCATGTTGGTGGTGTAGAGCTTCCTGTAGCCGCATGGCGTTCGTACTTAAATATGGAACTAACCATTCCAATTTTCGCTGTCTCTTATACACATCTCCGAGCCCACGAGACC
+
AAABADAABBB?FFGFGGGBGGGHHGFGFHGCHHGHHCEGGGGGHHHEFG1BAFGHHGFFGHHGFDHFHEEGGGHAEGGGEFGEGHFFHGFHHHHFFGFBBCGFFFBDHGFGHGGDGGGFD?FGHFEFFFHE2GBF?@G?CFHECFGGFA
@M02034:409:000000000-BFKT7:1:2112:25105:10318 1:N:0:26
AAAGTCGAGGTGCCTAAAGTGGCAACCCAGACTGGGTTGGAGGTTGGTGGTGTAGAGCTTCCTGTAGCCGCATGGCGTTCGTACTTAAATATGGAACTAACCATTCCAATTTTCGCTGTCTCTTATACACATCTCCGAG
+
A>>AAFAADDA?GGGBEGGFFGCHGGGGFHHGHGGGBFAGGGG2FG0AAAEFHHHGHGHHGHHFGDGGHDC@EB1F?EEFGGFHHHBGGHHHHHE3CGGGGFFFF4EDFGDHHFC?EACGEBGGBDFFFCGHHGGBE/<
@M02034:409:000000000-BFKT7:1:2112:3315:10324 1:N:0:26
AAAGTCGAGGTGCCTAAAGTGGCAACCAGACTGGTTTTGTTGTTGGTGGTGTAGAGCTTCCTGTAGCCGCATGGCGTTCGTACTTAAATATGGAACTAACCATTCCAATTTTCGCTGTCTCTTATACACATCTCCGAGCCCACGAGACCG
+
BBAAAFBBBBBAGGGGGFGGGFFFFHHDHGFGBHFHHGEFFFFGHHEFEBFGFH5BFGFFGHHFBGHHG?EGGHFGACGFFC?GHFFFFHHHGGFBHFFFGFGHHHHBGHHHHG/EEEHHHHHDGFGHBBFHFHHGGGCGAGFG@?FGGG
@M02034:409:000000000-BFKT7:1:2112:13769:10325 1:N:0:26
AAAGTCGAGGTGCCTAAAGTGGCAACCCAGACTTGTCTGCCTGTTGGTGGTGTAGAGCTTCCTGTAGCCGCATG
+
BBBBBDBBCCBCGGGGGGGGGGGHHHHGGH22F5BGF5EHFFGHFHCAA2FF13D5DA3BAFDEBAA5B1EAEE
@M02034:409:000000000-BFKT7:1:2112:20401:10330 1:N:0:26
AAAGTCGAGGTGCCTAAAGTGGCAACCCAGACTGGGGATTTTGTTGGTGGTGTAGAGCTTCCTGTAGCCGCATGGCGTTCGTACTTAAATATGGAACTAACCATTCCAATTTTCGCTGTCTCTTATACACATCTCCGAGCCCACGAGACC
+
AABCAFBBCBABGGGGGGGGGGGHGGHGGGGGHHHHGGGHHHHGHHHGGGEFAGHHHHHGHHHHGHHHHFGGGGHHGGGGGGHHHHGGHHGHHHGHFHGFFGGHHHGHHHHHHHGFGGGHHHHHHHGHFHFHFHFHF?FFGGHGGGGGGA
@M02034:409:000000000-BFKT7:1:2112:7001:10330 1:N:0:26
AAAGTCGAGGTGCCTAAAGTGGCAACCCAGACTCGGTGAAGGTTGGTGGTGTAGAGCTTCCTGTAGCCGCATGGCGTTCTTACTTAAATATGGAACTAACCATTCCAATTTTCGCTGTCTCTTATACACATCTCCGAGCCCACGAGACCG
+
CBCCCFCCCCAAGGGGGGGGGGGHGHFGGHHGHHGGEEGHHHFGHGFFGEFHFHGHGHHHHHHFHHHGGGGGGHGEEGGGHGHHHGGHHHHHHHHHHGGHHGHHHHFHHHHHHGEGGEGHHHHHHHGHHHHHHGHGGGGGGGGGGGGGGC
@M02034:409:000000000-BFKT7:1:2112:11631:10333 1:N:0:26
AAAGTCGAGGTGCCTAAAGTGGCAACCCAGACTAAGGAGAAGGTTGGTGGTGTAGAGCTTCCTGCAGCCGCATGGCGTTCGTACTTAAATATGGAACTAACCATTCCAATTTTCGCTGTCTCTTATACACATCTCCGAGCCCACGAGACC
+
AABCAFBCCCBCGGGGGGGGGGGHHHHGGHHGHHF333B22BFFGHGGGGEFGHHHHHHHHHHH3GHHHGGGGGHHGGGGGGHHHHHHHHHHHGFFHHHHHGHHHHGHHHHHHGGGGGGGHHHHBHHHFHGHGGGHGG?CGGHGGGFGGG
@M02034:409:000000000-BFKT7:1:2112:4083:10334 1:N:0:26
AAAGTCGAGGTGCCTAAAGTGGCAACCCAGACTGAGGTGGGGGTTGGTGGTGTAGAGCTTCCTGTAGCCGCATGGCGTTCGTACTTAAATATGGAACTAACCATTCCAATTTTCGCTGTCTCTTATACACATCTCCGAGCCCACGAGACC
+
BBBABFBBBBAAGGGFBAGGGGGHHHHEFFHGHHHHGBFFGGGGGGGGGGGGHHHGGHHHHHGFGHHGFGGEEGHHGGGGGGHHHHGB3FFGHGFDGGFHGHFHHHFGHHHHHGFDFGGDGFGHGHGHGFFHFGGFD/A/CEFFCCGGGE
@M02034:409:000000000-BFKT7:1:2112:25543:10334 1:N:0:26
AAAGTCGAGGTGCCTAAAGTGGCAACCCAGACTGGTGTGAGGGTTGGTGGTGTAGAGCTTCCTGTAGCCGCATGGCGTTCGTACTTAAATATGGAACTAACCATTCCAATTTTCGCTGTCTCTTATACACATTTCCGAGCCCACGAGACC
+
AABBAFBBDDAAGGGGAGFGGGGHHHHGGHHGHHHBGGEHHGG2FEGEFGBFFGGHHHHHHHHHGHGFFGGGGGHHGGGGGGHHHHHGEHGHHHHHHHHHHHHGFHHHGHHHHHGGGGGEHHHHHHF3BFFG3FFGEACFGGHGCGGGGE
@M02034:409:000000000-BFKT7:1:2112:13753:10334 1:N:0:26
AAAGTCGAGGTGCCTAAAGTGGCAACCCAGACTTGTCTGCCTGTTGGTGGTGTTGAGCTTCCTGTAGCCGCATGGCGTTCGTACTTAAATATGGAACTAACCATTCCAATTTTCGCTGTCTCTTATGCACATCTCCGAGCCCACGAG
+
AAA33BAABDA4BBGFBE4BBGFHF4FEGCGGHGBEDFFBGHHGHGGDGGGGH1GEF3EHBGGDF5FHFGG>EAGHEEEF?EEGGHFFHBGHBEBGFHFFHHHHEGFB?FGGHF/EGAEHGFHFFE3G?F1FFBDGDC/BCGHG//<
@M02034:409:000000000-BFKT7:1:2112:8539:10338 1:N:0:26
AAAGTCGAGGTGCCTAAAGTGGCAACCCAGACTAATGATAATGTTGGTGGTGTAGAGCTTCCTGTAGCCGCATGGCGTTCGTACTTAAATATGGAACTAACCATTCCAATTTTCGCTGTCTCTTATACACATCTCCGAGCCCACGAGACC
+
BBBBAFBCCC?AGGGGGGGGGGGHHHFGGHHGHHHHHHHHHHHHHHHEFGEFGFHFHHHHHGHHHHHHHEAEFGHHGGGGGGHHHHHHHGHHHHGHHHFGGFEGFHHFHHGHHHFFFGGGHFFHEHHHGFHHGFFGGDGGGFFEGGGGG?
@M02034:409:000000000-BFKT7:1:2112:20334:10339 1:N:0:26
AAAGTCGAGGTGCCTAAAGTGGCAACCCAGACTTTGTAGGTTGTTGGTGGTGTAGAGCTTCCTGTAGCCGCATGGCGTTCGTACTTAAATATGGAACTAACCATTCCAATTTTCGCTGTCTCTTATACACATCTCCGAGCCCACGAGACC
+
ABABAFBCCCBBGGGGGGGGGFGGHHHGGHHGHHHHGHGHFGHFHHHEFGEFHFHHHHHHHHHHGHHHHGGGGEHHGFGGGFHHHHHGHHGHHHFHHHHHHHGHHHGGHHHHHFGGGGGHGHHHGHGHGGFHHHFHFCCGGGHGGGGGGE
@M02034:409:000000000-BFKT7:1:2112:6288:10340 1:N:0:26
AAAGTCGAGGTGCCTAAAGTGGCAACCCAGACTCGGGGGGGGGTTGGTGGTGTAGAGCTTCCTGTAGCCGCATGGCGTTCGTACTTAAATATGGAACTAACCATTCCAATTTTCGCTGTCTCTTATACACATCTCCGAGCCCACGAGACC
+
BBBAAFBBBDABGGGGG4GGGGGHGHHFEHHGHHGGGGGGGFFFFFFDEFAEFFFBFFFFFFFFFFFFFDFDDFFFFFFFFFFFFFFFFFFFFFEFFFEFFFFFFFFFBFFFFFFFFFDFFFFFFFFFFFFFFFFFFCFFFFFFFFFFDE
@M02034:409:000000000-BFKT7:1:2112:20384:10340 1:N:0:26
AAAGTCGAGGTGCCTAAAGTGGCAACCCAGACTGGGGATTTTGTTGGTGGTGTAGAGCTTCCTGTAGCCGCATGGCGTTCGTACTTAAATATGGAACTAACCATTCCAATTTTCGCTGTCTCTTATACACATCTCCGAGCCCACGAGACC
+
AAABAFABB2AABGGFGGFFG4FHHHHGGHHGHHCHECECGGHFFHHFFGAFHFGFGGFHHGHHHHGHHEFEEGHFGGGGGEHHHHHGHFFFHHFHHHFEHHGGDFGGBGHHHHGGF/EBHFHHFHHG3FDCFGHHG?@FGFHG?D?EDF
@M02034:409:000000000-BFKT7:1:2112:21014:10348 1:N:0:26
AAAGTCGAGGTGCCTAAAGTGGCAACCCAGACTCATCATCCGGTTGGTGGTGTAGAGCTTCCTGTAGCCGCATGGCGTTCGTACTTAAATATGGAACTAACCATTCCAATTTTCGCTGTCTCTTATACACATCTCCGAGCCCACGAGACC
+
BBBBAFAABBABGGGFGGGGGGGFFHHGGHHGHHHHHHHHHGGGGGGEFFAFGGGHHHHHHHHGGHHHHGGEFGGFGGGGEEBGHGHGHHHHHHGGFHGGFFHHHHHHFHBHHHGGGGGGHHHHGHGHHH2FHHBGGBCCFEHGGGGGGG
@M02034:409:000000000-BFKT7:1:2112:8771:10349 1:N:0:26
AAAGTCGAGGTGCCTAAAGTGGCAACCCAGACTAGGTTTAATGTTGGTGGTGTAGAGCTTCCTGTAGCCGCATGGCGTTCGTACTTAAATATGGAACTAACCATTCCAATTTTCGCTGTCTCTTATACACATCTCCGAGCCCACGAGACC
+
AABCAFBBCCBBGGGGGGGGGGGHHHHGGHHGHHHHGHHHHHHHHHHEFGFFGGHHHHHHHHHHHHHHHGGGGGHHGGGGGGHHHHHHHHHHHGHFHHHGGHHHHHHHGHGHHHGGGGGGHHHHHHHHFHHHHHHHGGGGGGHGGGGGGF
@M02034:409:000000000-BFKT7:1:2112:12242:10349 1:N:0:26
AAAGTCGAGGTGGCCTAAAGTGGCAACCCAGACTAAGAAGAAGGTTGGTGGTGTAGAGCTTCCTGTAGCCGCATGGCGTTCGTACTTAAATATGAAACTAACCATTCCAATTTTCGCTGTCTCTTATACACATCTCCGAGCCCACGAGAC
+
CCCCCFCCCCABGGGGGGGGGGHGHHHHGGHGGHHHHHHHHHHGFHHGEFGEGHFHGHHHHHHHHHHHHGEFGGGHGFGGGFEHHHHGHHHHHHEGFFHFHHHHHHGHHHGHHHFEECFGHHHHHHHHHHHHHHHHFGGGGGGHGGGGGC
@M02034:409:000000000-BFKT7:1:2112:8376:10352 1:N:0:26
AAAGTCGAGGTGCCTAAAGTGGCAACCCAGACTTTTAAGCCGGTTGGTGGTGTAGAGCTTCCTGTAGCCGCATGGCGTTCGTACTTAAATATGGAACTAACCATTCCAATTTTCGCTGTCTCTTATACACATCTCCGAGCCCACGAGAC
+
BBCCBFBBCCBBGGGGGGGGGGGHHHHGGHHGHGDFDHHH3EEFEGFGGGGGHGHGFHHHHHHHFDHFHGGGGGHHGGGGGGHHHHHHHHHEHHHHHHHHGHBGFHHGHHHHHGGGGCDHHFHHHHHHFHHHGGFHG@CCGEGGGDCGG
@M02034:409:000000000-BFKT7:1:2112:15427:10352 1:N:0:26
AAAGTCGAGGTGCCTAAAGTGGCAACCCAGACTAAGAATACGGTTGGTGGTGTAGAGCTTCCTGTAGCCGCATGGCGTTCGTACTTAAATATGGAACTAACCATTCCAATTTTCGCTGTCTCTTATACACATCTCCGAGCCCACGAGACC
+
BABCCFCCCCBCGGGGGGGGGGGHHHHGGGHGHHHHHHHHHGGHGGGGFGGFHHHHHGHHHHHGHHHHHGGCFFHHGGGGGGHHHHHGHHHHHGHFHHHHHHHHHHHHHHHHHHGGGGFHHGHHHHHFHHHHHHGGG@?CGGFGGGGGGG
@M02034:409:000000000-BFKT7:1:2112:5291:10358 1:N:0:26
AAAGTCGAGGTGCCTAAAGTGGCAACCCAGACTACTCCTTAGGTTGGTGGTGTAGAGCTTCCTGTAGCCGCATGGCGTTCGTACTTAAATATGGAACTAACCATTCCAATTTTCGCTGTCTCTTATACACATCTCGAGCCCACGAGAC
+
BBAAADAA?D2AGGGGGGGGGGGHHHHGGHHGHHHGHFHGGHHHHHCEFEEFFGHEHHHHFHHHFGHHFEGGGGHHGGGGGGHHHHHG3GGGHGGFFEFFFHEGHHHGFHHHHFGGGGGGHHHHHHHGHHHHHHFHGF?DGFG?F/CE
@M02034:409:000000000-BFKT7:1:2112:26247:10363 1:N:0:26
AAAGTCGAGGTGCCTAAAGTGGCAACCCAGACTATGGCGGCGGTTGGGGGTGTAGAGGTTCCTGGAGCC
+
AAABBFBBBBAAGGGGGGGGGGGHHHHGGHHGHHFFA2AEAEEFEE0/>EEE/3B332BB3?B332B2?
@M02034:409:000000000-BFKT7:1:2112:5270:10364 1:N:0:26
AAAGTCGAGGTGCCTAAAGTGGCAACCCAGACTACTCCTTAGGTTGGTGGTGTAGAGCTTCCTGTAGCCGCATGGCGTTCGTACTTAAATATGGAACTAACCATTCCAATTTTCGCTGTCTCTTATACACATCTCGAGCCCACGAGACCG
+
AAAAAFBABDABGGGFGGGFDGFHFDGEEHHGHHHGHHGGBGFDEHEEFG1FGFHHFGHH5FFGGFHEGEGGGGHGFGGGFGFGHGFFFHFHHGFBFHF3FGEGHBFFHHHHHFEEDDAFFHHFHHGHFCHHHFDAGG//FFCCCCGDA?
@M02034:409:000000000-BFKT7:1:2112:5178:10364 1:N:0:26
AAAGTCGAGGTGCCTAAAGTGGCAACCCAGACTAATCAGAAGGTTGGTGGTGTAGAGCTTCCTGTAGCCGCATGGCGTTCGTACTTAAATATGGAACTAACCATTCCAATTTTCGCTGTCTCTTATACACATCTCCGAGCCCACGAGACC
+
CCCCBFCCCCBAGGGGGGGGGGGHHHHGGHHGHHFHFH3G5FHHHGGGFGEFGFHHHHHHHHHHGHHHHGGGGGHFGGGGGFGHHHHGHHHHHHGGHHHHHHFHHHGHHHHHHHGGGGGGHHHHGHHHHHHHHHGHGCGGGGHGFGGGGG
@M02034:409:000000000-BFKT7:1:2112:5446:10369 1:N:0:26
AAAGTCGAGGTGCCTAAAGTGGCAACCCAGACTACGACGCCGGTTGGTGGTGTAGAGCTTCCTGTAGCCGCATGGCGTTCGTACTTAAATATGGAACTAACCATTCCAATTTTCGCTGTCTCTTATACACATCTCCGAGCCCACGAGACC
+
AABB3DA?DD>AGGGGFEFBAFFCGGGFGHGGHGEFGGCGCEGEFCGAABEFEGHEFGHHGGFGGFHHHGGEGGHHGGGGGEGEGHHHHHHHHEFFBGFFGHEGHHFHFDFHHHGFDFGHHGHG1FGHHHHHGHFG/@DCDAFFG-AGGG
@M02034:409:000000000-BFKT7:1:2112:11992:10374 1:N:0:26
AAAGTCGAGGTGCCTAAAGTGGCAACCCAGACTAGGGTGGGGGTTGGTGGTGTAGAGCTTCCTGTAGCCGCATGGCGTTCGTACTTAAATATGGAACTAACCATTCCAATTTTCGCTGTCTCTTATACACATCTCCGAGCCCACGAGACC
+
BBCCAFBCCCBBGGGGGGGGGGGHHHHGGHHGHHHHHBFGGGGGGGGGFGEFHHHHHFHHHHHHHHHHHGGGGGHHGFGGGEHHHHGGHHHHHHFHHHHGHHGHHHHHHHHHHHGGGGGGHHHHHHHHHHHHGHHHGGGGGGHGGCCGGC
@M02034:409:000000000-BFKT7:1:2112:26241:10383 1:N:0:26
AAAGTCGAGGTGCCTAAAGTGGCAACCCAGACTATTG
+
AAAAABAAADAAGGGDGBDAB1BG1FAEACG0GAG2B
@M02034:409:000000000-BFKT7:1:2112:15202:10386 1:N:0:26
AAAGTCGAGGTGCCTAAAGTGGCAACCCAGACTACGGCGTGTGTTGGTGGTGTAGAGCTTCCTGTAGCCGCATGGCGTTCGTACTTAAATATGGAACTAACCATTCCAATTTTCGCTGTCTCTTATACACATCTCCGAGCCCACGAGACC
+
ABBBCFCCCCABGGGGGGGGGFGFFHHGGHGGHGHGGGGFGEGHHEEAAEEFGEGBGGBGFHHGFFGFHGCEDFHFEEFFGFFHAGDGHHFHHE3GHFFGHHHHHGFGGHFHGDCFF?BDFFFH3FGD2G2GCGFH?@DFGGHGGGGG.F
@M02034:409:000000000-BFKT7:1:2112:11498:10388 1:N:0:26
AAAGTCGAGGTGCCTAAAGTGGCAACCCAGACTAATACGCAGGTTGGTGGTGTAGAGCTTCCTGTAGCCGCATGGCGTTCGTACTTAAATATGGAACTAACCATTCCAATTTTCGCTGTCTCTTATACACATCTCCGAGCCCACGAGACC
+
BBBBBFCBCCABGGGGGGGGGGGHGHHGGHHGHHHHHGHGGGGHHHGEFEAFFFHFHFHHHHHHHHHHHGGGGGHHGGGGGGHHHHHGHGHHHGFHHHHHHHHHHHHGHHHHHHGGGEGHFGHHHHHGFGHHHGHHG/BCGGGFGGGGGE
@M02034:409:000000000-BFKT7:1:2112:16560:10393 1:N:0:26
AAAGTCGAGGTGCCTAAAGTGGCAACCCAGAGGGGGTTGGGGGTGTAGA
+
BBBBBFBBBBABGGGGGDGGGGGHHHHGGHAA2E22AEEG00EE00BF5
@M02034:409:000000000-BFKT7:1:2112:9960:10395 1:N:0:26
AAAGTCGAGGTGCCTAAAGTGGCAACCCAGACTGTGAAGACTGTTGGTGGTGTAGAGCTTCCTGTAGCCGCATGGCGTTCGTACTTAAATATGGAACTAACCATTCCAATTTTCGCTGTCTCTTATACACATCTCCGAGCCCACGAGACC
+
BBBBBFAB?DBBFGGGGFGGGGGHHHHGGHHGHGFHFGFFFGFHGHHGFFAFGHGHFHHGGFHHGHHHHGGEGGHFGGGGGGFHHHBFFHFHGB@GFHFHGAGHHHGFFHHHHGGCE/EGHGHHHHFGHHHHGHFFA/<>C//?B?CDGG
@M02034:409:000000000-BFKT7:1:2112:20373:10400 1:N:0:26
AAAGTCGAGGTGCCTAAAGTGGCAACCCAGACTCTGGCGCCTGTTGGTGGTGTAGAGCTTCCTGTAGCCGCATGGCGTTCGTACTTAAATATGGAACTAACCATTCCAATTTTCGCTGTCTCTTATACACATCTCCGAGCCCACGAGAC
+
ABBBBFCCCBABGGGGGGGGFGGHHHHGGHHGHHHHHHGGGGHHHHHGGGEFCHHGHGHGFFHHHHHFHFGGGGHGGEGGFFGHHHHHHHGHHGHHGHGGHHFHHHHFFGFHHHGGGGGFGEHHHHGHGBBHFGGDECGGGGHGCC?FG
@M02034:409:000000000-BFKT7:1:2112:13442:10401 1:N:0:26
AAAGTCGAGGTGCCTAAAGTGGCAACCCAGACTGGGGAGCGGGTTGGTGGTGTAGAGCTTCCTGTAGCCGCATGGCGTTCGTACTTAAATATGGAACTAACCATTCCAATTTTCGCTGTCTCTTATACACATCTCCGAGCCCACGAGACC
+
CCCCCFBCDBACGGGGGGGGGGGHHHHGGHGGHBCGAFFFEGGGGGGEFEEFGHHHHHHHHHHHHHHHHGGGGGHHGGGGGGHGHHHGHHHHHHHHHHHHHHHHHHHHHHHHHHGGGGGGHHHHHHHFHHHHHHHHGGGGGGHGGC@DGE
@M02034:409:000000000-BFKT7:1:2112:27531:10405 1:N:0:26
AAAGTCGAGGTGCCTAAAGTGGCAACCCAGACTAGGACTAAGGTTGGTGGTGTAGAGCTTCCTGTAGCCGCATGGCGTTCGTACTTAAATATGGAACTAACCATTCCAATTTTCGCTGTCTCTTATACACATCTCCGAGCCCACGAGACC
+
A?AAADAADB>AGGGGGGGGGGGHFHHGFGHGCFGHCFHHHHGG3GEECEEFAAF5AFFFFHGEBGF5BEE@EEF1EEEFE?2CCGHHHFGFHG3DGGHHFF3BDEF?FGDGFD@/EFEFD4BGGD???CFCCGHBECGC<CEFGGCGD?
@M02034:409:000000000-BFKT7:1:2112:25495:10406 1:N:0:26
AAAGTCGAGGTGCCTAAAGTGGCAACCCAGACTTCTTTTCCTGTTGGTGGTGTAGAGCTTCCTGTAGCCGCATGGCGTTCGTACTTAAATATGGAACTAACCATTCCAATTTTCGCTGTCTCTTATACACATCTCCGAGCCCACGAGACC
+
BBBBAFABBBABGGGGGGGGGGGHHHHGGGGGHHHHHHHHHHHHHHGGFFEFGHHHHHHHHHHHHHHHHGGEGGHHGGGGGGHHHHHHHHHHHGGHGHGHHHHHHHHHGHHHHHGGGGGHHHHHGHHHFHFGHHGHGGGGGAGGCCGDDC
@M02034:409:000000000-BFKT7:1:2112:13522:10411 1:N:0:26
AAAGTCGAGGTGCCTAAAGTGGCAACCCAGACTGGTTTTTGGGTTGGTGGTGTAGAGCTTCCTGTAGCCGCATGGCGTTCGTACTTAAATATGGAACTAACCATTCCAATTTTCGCTGTCTCTTATACACATCTCCGAGCCCACGAGACC
+
AAAABFABBBAAGGGGGGGGGFGFFHHEG2AFBGH5FHGGGGGGFAEEGFAFHDGFGFFGHFGFHHGHHGFFGGHHGGGGGAGHHHGEHGFHGHBGGHFHFFBGHGF4?F?FG4@AEDAGFHGFFGFFFFFGHHGGGCGGGGEE@CFGGG
@M02034:409:000000000-BFKT7:1:2112:7092:10413 1:N:0:26
AAAGTCGAGGTGCCTAAAGTGGCAACCCAGACTTTGTGAGTTTGTTGGTGGTGTAGAGCTTCCTGTAGCCGCATGGCGTTCGTACTTAAATATGGAACTAACCATTCCAATTTTCG
+
CCCCCFBCCCBCGGGGGGGGGGGHHHHGGHHGHFGGFADE5DFGHHHH2FE1FA3E5A5FFH3AF55AG3E00?E11>FECE?F?FFGH3FDDHFFG3BF@GE3GBE4GDFHH44>
@M02034:409:000000000-BFKT7:1:2112:20386:10414 1:N:0:26
AAAGTCGAGGTGCCTAAAGTGGCAACCCAGACTCTGGCGCCTGTTGGTGGTGTAGAGCTTCCTGTAGCCGCATGGCGTTCGTACTTAAATATGGAACTAACCATTCCAATTTTCGCTGTCTCTTATACACATCTCCGAGCCCACGAGAC
+
AABBAFBBDBBBGGGGGGGFGGGHHHHGGHHGHHGHHGGGGGHFFHHGGGEFGHHGGFHHHHHHDGHHHEGEGFHHGGGGFEGHHHHGFHFHHHFHGGHGFHEHFGHHHHHHHFGGGEFGHHFHHHHGFGGHHHGHGGGGGGGFGGGGF
@M02034:409:000000000-BFKT7:1:2112:13429:10415 1:N:0:26
AAAGTCGAGGTGCCTAAAGTGGCAACCCAGACTGGGGAGCGGGTTGGTGGTGTAGAGCTTCCTGTAGCCGCATGGCGTTCGTACTTAAATATGGAACTAACCATTCCAATTTTCGCTGTCTCTTATACACATC
+
A?AA>DABBDBBGFFGB4AFFFACHGHGGHHGHG2FCG?ECFG0FEGEEEA?GFGFHHGHDFFFHFFGEFC/?EHEF1E/EEFEHF4FFGFGHHGHEFG3EFFEDGGHGGHHH3C/DGG2DGHFFFFE2@GFF
@M02034:409:000000000-BFKT7:1:2112:12522:10418 1:N:0:26
AAAGTCGAGGTGCCTAAAGTGGCAACCCAGACTATTTTGCTGGTTGGTGGTGTAGAGCTTCCTGTAGCCGCATGGCGTTCGTACTTAAATATGGAACTAACCATTCCAATTTTCGCTGTCTCTTATACACATCTCCGAGCCCACGAGACC
+
BABCBFCBCCBCGGGGGGGGFGGHHHHGGHHGHHHHHHHHGHHGHGFEFGFGGFGEGHHHHHHHGFHHHGGGGGHGGFGGGFFHHHHHHHHHHHFFGHHHHHFGHHHGHHHHHHGGGGGHHHHHFHHFFHHHHGHFGGGGGGHEGGGFGF
@M02034:409:000000000-BFKT7:1:2112:5128:10419 1:N:0:26
AAAGTCGAGGTGCCTAAAGTGGCAACCCAGACTAATAATAAGGTTGGTGGTGTAGAGCTTCCTGTAGCCGCATGGCGTTCGTACTTAAATATGGAACTAACCATTCCAATTTTCGCTGTCTCTTATACACATCTCCGAGCCCACGAGACC
+
AABCBFCCCCBBGGGGGFGGGGGHHHHGGHHGHHCEDGGGAGHGFGG2EEFFGFG5B5FGDGFHAAFEFEG@FFF1EEEGGE2FGHHHHFHFFF3@GHHHC?3FF?HFHHFHHFEEFEEFGFGHGGHFHFHHHHHDFC/C@CCGGGCGGG
@M02034:409:000000000-BFKT7:1:2112:25740:10423 1:N:0:26
AAAGTCGAGGTGCCTAAAGTGGCAACCCAGACTTATAAGTATGTTGGTGGTGTAGAGCTTCCTGTAGCCGCATGGCGTTCGTACTTAAATATGGAACTAACCATTCCAATTTTCGCTGTCTCTTATACACATCTCCGAGCCCACGAGACC
+
BBBBBFBBBBAAGGGGGGGGGGFGHHGGGHHGHHHHHHHGGHHHHHHGFGEFGGHHHHHHHHHHHHHHHGGGGGHHGEGGGFHHHHGHHHHGHHHHHHGFGHFHHHGHHHHHHHGGGGGHGHGFFHHHGHEHGHHHGGGGGGHGGCGGGF
@M02034:409:000000000-BFKT7:1:2112:2756:10429 1:N:0:26
AAAGTCGAGGTGCCTAAAGTGGCAACCCAGATT
+
BBBBBFBBBBBBGGGGGGGGGFGHHHHGGH235
@M02034:409:000000000-BFKT7:1:2112:2776:10431 1:N:0:26
AAAGTCGAGGTGCCTAAAGTGGCAACCCAGACTTCTGCTATTGTTGGTGGTGTAGAGCTTCCTGTAGCCGCATGGCGTTCGTACTTAAATAT
+
BBBBBFAA32AAGGGFGFGGGGGHHCHGGDE2BGFGHHHBFBGAFG2EC2EE1AD55FG35BBDADGFFDE0EE1?>BEEE??EFGHGFGHF
@M02034:409:000000000-BFKT7:1:2112:23571:10433 1:N:0:26
AAAGTCGAGGTGCCTAAAGTGGCAACCCAGACTTGGGGTGGGGTTGGTGGTGTAGAGCTTCCTGTAGCCGCATGGCGTTCGTACTTAAATATGGAACTAACCATTCCAATTTTCGCTGTCTTTATACACATCTCCGAGCCCACGAGACCG
+
CBBCCFBCCCCBGGGGGGGGGGGHHHHGGHHGHHHHHGGGGGGEFGGEFFEFHHHHHGHHHHHHHHHHHGGGGGHHGGGGGGFHHHHHHGFHHHHHHHHHHHHHHHGHFGHHHHGGGGGHHHHGHHGHHFHHHHGGGGG?GHGGGGGGGG
@M02034:409:000000000-BFKT7:1:2112:24383:10435 1:N:0:26
AAAGTCGAGGTGCCTAAAGTGGCAACCCAGACTGTGCGGCGTGTTGGTGGTGTAGAGCTTCCTGTAGCCGCATGGCGTTCGTACTTAAATATGGAACTAACCATTCCAATTTTCGCTGTCTCTTATACACATCTCCGAGCCCACGAGACC
+
CCCCCFCCCCBBGGGGGGGGGFGHHGHGFHHGHHHGHGGGGGGGHHHAFGEFHHHHHGHGHHHGFGHHHFFFGGHHGGGGGEHHHHGGHHGHHHFHHHGFHHFHEGFFFHHHHHGGGGEGHFHHHGHHFHGEFGHHG?CDGGHGGGGGFE
@M02034:409:000000000-BFKT7:1:2112:26539:10435 1:N:0:26
AAAGTCGAGGTGCCTAAAGTGGCAACCCAGACTGCTGCGGGGGTTGGTGGTGTAGAGCTTCCTGTAGCCGCATGGCGTTCGTACTTAAATATGGAACTAACCATTCCAATTTTCGCTTCTCTTATACACATCTCCGAG
+
AAAABF?A?DAAGGGBFGGGGGGHHHFGGHHCHFBFFFEGGGGEFEGEFEEFH3@3BD3GGEFFHHFFDAEEEEHEEEGGGDGHHFGEBGF2GEB<FGFF1<DGFHH1DFFHH1AEDHGHHHHGFGBFGFFHHHHF-C
@M02034:409:000000000-BFKT7:1:2112:10471:10436 1:N:0:26
AAAGTCGAGGTGCCTAAAGTGGCAACCCAGACTGCGTGGCCTGTTGGTGGTGTAGAGCTTCCTGTAGCCGCATGGCGTTCGTACTTAAATATGGAACTAACCATTCCAATTTTCGCTGTCTCTTATACACATCTCCGAGCCCACGAGACC
+
CCCCCFCCCDABGGGGGGGGGGGHHHHGGGHGHHFEFFGCEGGHFHFEE1EFEBGBFGFFFHHHHFFFBEGCGFFCEEFGGFCGHGHGFHHFFH33GHHH3?3FGFHEDGGHHFEEFFEHHHHFGHGFFEHHHHG2?/@?CFEGC@DDDF
@M02034:409:000000000-BFKT7:1:2112:25001:10439 1:N:0:26
AAAGTCGAGGTGCCTAAAGTGGCAACCCAGACTACTTTTCTTGTTGGTGGTGTAGAGCTTCCTGTAGCCGCATGGCGTTCGTACTTAAATATGGAACTAACCATTCCAATTTTCGCTGTCTATTATACACATCTC
+
AA?AAFAABDAAGGGAEGFFGBFHGCHGGHHGHGFHHGG55FB55EC2A?EFEHGDDFGH5FADA5FA3B?0BEGFEAEFCF2CCFF@FFFDGHF3@FDFF13GHGH4BBFFFDE?EGGHH4B4F4G4GG2CFF?
@M02034:409:000000000-BFKT7:1:2112:13019:10440 1:N:0:26
AAAGTCGAGGTGCCTAAAGTGGCAACCCAGACTAGGAATACTGTTGGTGGTGTAGAGCTTCCTGTAGCCGCATGGCGTTCGTACTTAAATATGGAACTAACCATTCCAATTTTCGCTGTCTCTTATACACATCTCCGAGCCCACGAGACC
+
A1>1ADAADDAAGFFGGGGBA1F0CAGEAAAAF1B01G1EHHHHHDHGF?FEBDE2AGFB1A1BBDG2GGCEEEHHGGGGEGB/FGHFFFHHHFGHHHFBCGD>G2GFHFGHHGGGGEGFHHHFFGBGBGFHHHHHGG?@@F<FG/@CFF
@M02034:409:000000000-BFKT7:1:2112:20111:10447 1:N:0:26
AAAGTCGAGGTGCCTAAAGTGGCAACCCAGACTACGCCTCCGGTTGGTGGTGTAGAGCTTCCTGTAGCCGCATGGCGTTCGTACTTAAATATGGAACTAACCATTCCAATTTTCGTTGTCTCTTATACACATCTCCGAGCCCACGAGACC
+
CCCCAFCCCCABGGGFGGGGGGGHHHHGGHHGHHHGGGHGHGGGGGGFFGEFHHHHHHHHHHHHHHHHHGGGGGHHGGGGGGHGHHHHHHHHHHHHGHHFHHHHHHGGHHHHHHGHHHGHHGHHFHFHGHGHHHGFGDCCGGHFGCGGGG
@M02034:409:000000000-BFKT7:1:2112:24982:10448 1:N:0:26
AAAGTCGAGGTGCCTAAAGTGGCAACCCAGACTACTTTTCTTGTTGGTG
+
AAAAADAA?1AA1FGGGDGAB1CCGEEGGHCEF10D1BF21DGG1F//A
@M02034:409:000000000-BFKT7:1:2112:21897:10450 1:N:0:26
AAAGTCGAGGTGCCTAAAGTGGCAACCCAGATTATTTATACTGTTGGTGGTGTAGAGCTTCCTGTAGCCGCATGGCGTTCGTACTTAAATATGGAACTAACCATTCCAATTTTCGCTGTCTCTTATACACATCTCCGAGCCCACGAGACC
+
AA?ABFBBBBBBGGGGGBAGGCGFFHHGFHAGG5GGHCGHBGGGGHHGGGAFAGHHHFHHFHFHDGHFFFGEEEGHGG01EEGAGGDGHHHHHGHHGFHHHHFHHFHF4FGFGGEEFC<?FGHHBFG4GC3F1D1B?@BCGGGGG/@/A<
@M02034:409:000000000-BFKT7:1:2112:4862:10453 1:N:0:26
AAAGTCGAGGTGCCTAAAGTGGCAACCCAGACTTAGTTGAGTGTTGGTGGTGTAGAGCTTCCTGTAGCCGCATGGTG
+
CCCCCFCCCCCBGGGGGGGGGGGHHHHGGHHGGFDFAFADFHF5DGA22AF1A3D5B5A35BB555A5AAE0BE155
@M02034:409:000000000-BFKT7:1:2112:19422:10464 1:N:0:26
AAAGTCGAGGTGCCTAAAGTGGCAACCCAGACTCAGGAGTGGGTTGGTGGTGTAGAGCTTCCTGTAGCCGCATGGCGTTCGTACTTAAATATGGAACTAACCATTCCAATTTTCGCTGTCTCTTATACACATCTCCGAGCCCACGAGACC
+
ABCCBFCCCBBCGGGGGGGGGGGHHHHGGHHGHHHHHHGBGFHEGGGGGGEFGHHHHHHHHHHHHHHHHGGGGGHHGGGGGGHHHHHGHHHHHGHGFHHFHHFHHHHGHHHHGHGGGGGGHGHHHHFHFHFHGHGHGFCFGGFGGGGGGG
@M02034:409:000000000-BFKT7:1:2112:4873:10468 1:N:0:26
AAAGTCGAGGTGCCTAAAGTGGCAACCCAGACTTAGTTGAGTGTTGGTGGTGTAGAGCTTCCTGTAGCCGCATGGCGTTCGTACTTAAATATGGAACTAACCATTCCAATTTTCGCTGTCTCTTATACACATCTCCGAGCCCACGAGACC
+
A3AA>FBBDDBBGGGGGGGFEFFHHGHGGHHGHHHHGFHHHFHGHHH2BEAFFGHHHHGHHHHEBFHGHGGEGEHHGGGGGEGHHHHGHHHHHGGHHHEHHHFHFHHHFHHHHFGGDGGHGGHHHHGHHHHHHHDGGCGGGGHGGF?DGF
@M02034:409:000000000-BFKT7:1:2112:5983:10473 1:N:0:26
AAAGTCGAGGTGCCTAAAGTGGCAACCCAGACTAAGAAGAAGGTTGGTGGTGTAGAGCTTCCTGTAGCCGCATGGCGTTCGTACTTAAATATGGAACTAACCATTCCAATTTTCGCTGTCTCTTATACACATCTCCGAGCCCACGAGACC
+
BBBAAFAADB>AEGGGGFFGGGFBGGCEGHFFGHHHGGHHHHHHGHGEFGAFEFHGHHEFGGHHFFGGBE?FGGGAEEFGFEFEGHHHFBFGGHFBFGFFFEDHFHFGGHFHHGGFAE<BGBFGEHFDHFHEGGFFECCB/FGFGGGGA<
@M02034:409:000000000-BFKT7:1:2112:14201:10477 1:N:0:26
AAAGTCGAGGTGCCTAAAGTGGCAACCCAGACTGCGCCTAAGGTTGGTGGTGTAGAGCTTCCTGTAGCCGCATGGCGTTCGTACTTAAATATGGAACTAACCATTCCAATTTTCGCTGTCTCTTATACACATCTCCGAGCCCACGAGACC
+
AAAABFABBB>AGGGGGGGGGDFFGHHGGHHGHHHFGGFEHGHHHHGEFDBFGFFDGFHHHGHGGHHGHGGEAEHHGEGGFEEGHHGHHHGHHHGHGHHHHHHHFHHHFHHHHGGGGGEHHHGFFHHGFFFHGHGGGGGGCEAADGGGGG
@M02034:409:000000000-BFKT7:1:2112:28293:10479 1:N:0:26
AAAGTCGAGGTGCCTAAAGTGGCAACCCAGACTTCTTG
+
BBBBAFBBBBAAFGGGGGGGGFCGHHHGGHHEH5555B
@M02034:409:000000000-BFKT7:1:2112:14865:10482 1:N:0:26
AAAGTCGAGGTGCCTAAAGTGGCAACCCAGACTCCTTGT
+
BBBBBFAABBBBGGGGGFGGGGGHHHHGGHHGHB3F555
@M02034:409:000000000-BFKT7:1:2112:10829:10486 1:N:0:26
AAAGTCGAGGTGCCTAAAGTGGCAACCCAGACTCCGGAGCGGGTTGGTGGTGTAGAGCTTCCTGTAGCCGCATGGCGTTCGTACTTAAATATGGAACTAACCATTCCAATTTTCGCTGTCTCTTATACACATCTCCGAGCCCACGAGACC
+
BBCCAFCCCBABGGBGGGGGGGGHHHHGGHHGHHHGGGGGGGGGGGGGFGEFGHHHHHHHGGHHHHHHHGGGGGHHGGGGGFHHHHHHHHHHHHHHHHHGHHHHHHHGHHHHHHGGGGGHHHHHHHGHGHHHHHHHGCGGGGHGGGGGGG
@M02034:409:000000000-BFKT7:1:2112:5981:10492 1:N:0:26
AAAGTCGAGGTGCCTAAAGTGGCAACCCAGACTAAGAAGAAGGTTGGTGGTGTAGAGCTTCCTGTAGCCGCATGGCGTTCGTACTTAAATATGGAACTAACCATTCCAATTTTCGCTGTCTCTTATACACATCTCCGAGCCCACGAGACC
+
ABABAFBBBD>AFFGGFGGGGGGHFGFGFHGFGHGHHHHHHFHGGHCBFE1BFBFEHHFHHGHGFFHFGGCCEEHHE?E1EEFFHFDFGHGHHGFFGHGGGG?GGHFBFHGHHFE<EEEGGHGGHGGGHHGCFGGGGCCCDGHGFGGGGE
@M02034:409:000000000-BFKT7:1:2112:18931:10492 1:N:0:26
AAAGTCGAGGTGCCTAAAGTGGCAACCCAGACTACGCCGCCTGTTGGTGGTGTAGAGCTTCCTGTAGCCGCATGGCGTTCGTACTTAAATATGGAACTAACCATTCCAATTTTCGCTGTCTCTTATACACATCTCCGAGCCCACGAGACC
+
BBBCCFBBCBABGGGGGGGGGGGHHHHGGHHGHHHGGGGGGGHGHHHFFGEFHHHHHHHHHHHHFFHHHGGGGGHHGGGGGFHHHHHHHHHHHHHHHHHHHHGHHHHGHHHHHHGGGGGHHHHHHHHHFHGHHHHFGGGGGGHGGGGGGG
@M02034:409:000000000-BFKT7:1:2112:15210:10494 1:N:0:26
AAAGTCGAGGTGCCTAAAGTGGCAACCCAGACTATGCCTAAGGTTGGTGGTGTAGAGCTTCCTGTAGCCGCATGGCGTTCGTACTTAAATATGGAACTAACCATTCCAATTTTCGCTGTCTCTTATACACATCTCCGAGCCCACGAGACC
+
BABBBFBBBBABGGGGFGGGGGGHHHHGGHHGHHHHHHHHGHHHHHGGGGBFGHHHHGHHHHHHHHHHHGGGGGHHGGGGGGFHHHHHHHHHHGHHHHHHHFHHHHHHHHHHHHGGGGGHHHHHHHHHGHHHHHHFGGGGGGHGGC?DGE
@M02034:409:000000000-BFKT7:1:2112:18799:10494 1:N:0:26
AAAGTCGAGGTGCCTAAAGTGGCAACCCAGACTGCGTTTTTGGTTGGTGGTGTAGAGCTTCCTGTAGCCGCATGGCGTTCGTACTTAAATATGGAACTAACCATTCCAATTTTCGCTGTCTCTTATACACATCTCCGAGCCCACGAGACC
+
CBCCBFCCCCBCGGGGGGGGGGGHHHHGGHHGHHHGEFGGGGGHHGGEEGEFGFHGGHHHHHHHHHHHHGGGGGHHGEGFGEHHHHHGHHHHHHGGHHGFFHGHHHGFHHHHHHGGGGGGHHHHHHFHFGHHFHGHGCCFDGGGGGCGGE
@M02034:409:000000000-BFKT7:1:2112:5240:10497 1:N:0:26
AAAGTCGAGGTGCCTAAAGTGGCAACCCAGACTATGGTGCCTGTTGGTGGTGTAGAGCTTCCTGTAGCCGCATGGCGTTCGTACTTAAATATGGAACTAACCATTCCAATTTTCGCTGTCTCTTATACACATCTCCGAGCCCACGAGACC
+
ABBBAFBBBBAAGGGGGGGGGGGHHHHGDHHGHHHHHGHHHHHHHHHAFFEFGFHHHHHHFHHHGFHHHGGGGGGHGEGGGGFHHHGGHHHHHFEFFHFFGFFGFHHEHHGHHHGGGGFHHHHHGEFGFGHHHHHGGGFFGGHGFG@/EG
@M02034:409:000000000-BFKT7:1:2112:7907:10498 1:N:0:26
AAAGTCGAGGTGCCTAAAGTGGCAACCCAGACTAAGAAGAATGTTGGTGGTGTAGAGCTTCCTGTAGCCGCATGGCGTTCGTACTTAAATATGGAACTAACCATTCCAATTTTCGCTGTCTCTTATACACATCTCCGAGCCCACGAGACC
+
CBCBCFCBCCBCCGGGGGGGGGGHHHHGGHHGHHHHHHHCHHHHHHHAFGEFGHHHHHHHHGHHHHHHHGGGGGHFEFGFGFGHHHGHHHHHHHHHGHGGGHFHHHHHHGHHHHGGGGGGEHGFFHHFHHFFHHFGGGGGGGHGGGGGCA
@M02034:409:000000000-BFKT7:1:2112:14862:10500 1:N:0:26
AAAGTCGAGGTGCCTAAAGTGGCAACCCAGACTACTCGTCGTGTTGGTGGTGTAGAGCTTCCTGTAGCCGCATGGCGTTCGTACTTAAATATGGAACTAACCATTCCAATTTTCGCTGTCTCTTATACACATCTCCGAGCCCACGAGACC
+
CCCBAFBBCCBCGGGGGGGGGGGHHHHGGHHGGD3F3A22AEEHHHHAFGGFHFGEGFFHGHHHGDHFGGG?EFGAGGGGGGGHHHFGHHHHHGFFHHHGCGFGHFFFHGFHHGGGG?EGHHHHFHFHHHFHHHHGGGGGDGHGGGGCGG
@M02034:409:000000000-BFKT7:1:2112:18199:10508 1:N:0:26
AAAGTCGAGGTGCCTAAAGTGGCAACCCAGACTAGTCCTTGGGTTGGTGGTGTAGAGCTTCCTGTAGCCGCATGGCGTTCGTACTTAAATATGGAACTAACCATTCCAATTTTCGCTGTCTCTTATACACATCTCCGAGCCCACGAGACC
+
AAABCFCCBCABGGGGGGGGGGGHHHHGGFHGHHHHHFHGHHHGGGGEFGGFGEGBHGGHFGHGGFGFFG?@FEF1EFGGG>?GHHFHBFFHHG3BGGHFCG3FGHHFHHFHFEE/EF?EGFHDBHHBFFHBGHH2D?DGCGAGGGCF?C
@M02034:409:000000000-BFKT7:1:2112:7921:10509 1:N:0:26
AAAGTCGAGGTGCCTAAAGTGGCAACCCAGACTAAGAAGAATGTTGGTGGTGTAGAGCTTCCTGTAGCCGCATGGCGTTCGTACTTAAATATGGAACTAACCATTCCAATTTTCGCTGTCTCTTATACACATCTCCGAGCCCACGAGACC
+
CCCCBFCBCCABGGGGGGGGGGGHHHHGGHGGHHHHHHGHHHHHGHHGGGGFGHHHHHHHHHHGHHHHHGGGGGHHGGGGGGHHHHHGHHGHHHGHGHHGHHHHHHHHHHHHHHGGGGGHHHHHHHGGHHHHHHGGGFGGGGHGGGGGGF
@M02034:409:000000000-BFKT7:1:2112:18927:10510 1:N:0:26
AAAGTCGAGGTGCCTAAAGTGGCAACCCAGACTACGCCGCCTGTTGGTGGTGTAGAGCTTCCTGTAGCCGCATGGCGTTCGTACTTAAATATGGAACTAACCATTCCAATTTTCGCTGTCTCTTATACACATCTCCGAGCCCACGA
+
AAAB>FAA3DAAGGFGFGFEFFGFFHHGDHHGHHB?ECAFGCHHGFAEFD1A1FGGHHHHFGHGGHGFEEEGDGGEEEEEG1EFEBFFHHHHGFE3FFFEB?3GFGG4?GFFBFEFGGGGHHHHHHGHBF2CF>>F/<AC/F<//<
@M02034:409:000000000-BFKT7:1:2112:19289:10514 1:N:0:26
AAAGTCGAGGTGCCTAAAGTGGCAACCCAGACTGCGGAGGGGGTTGGTGGTGTAGAGCTTCCTGTAGCCGCATGGCGTTCGTACTTAAATATGGAACTAACCATTCCAATTTTCGCTGTCTCTTATACACATCTCCGAGCCCACGAGAC
+
AAB?>FBABBAAGGGGGGGFGGFHHHHGGHHGHHHGGGGGGGGEFFGFFGEFFFHFHHHHHHGHGHHHHGGGGGHHGGGGGGHHHHHHHHEHHGBFCHGFHHEHHHFHGHFHHGGFGGGFGHHHHHGHEGFFHHGFEC?CGGHGGGCGA
@M02034:409:000000000-BFKT7:1:2112:11518:10516 1:N:0:26
AAAGTCGAGGTGCCTAAAGTGGCAACCCAGACTTCTATTTTTGTTGGTGGTGTAGAGCTTCCTGTAGCCGCATGGCGTTCGTACTTAAATATGGAACTAACCATTCCAATTTTCGCTGTCTCTTATACACATCTCCGAGCCCACGAGAC
+
BABBAFBBBBABGGGGGGGGGGGGGFAEGHHGHHHHHHHGHGEGHHHGFGEFGHHHHFHHGBHHHHHHHEFEGGHHFGGGGGHHHHGGHHHHHHFHGHHFGHHHHHGHHHHHHFGGGGGFHHHHGHGFEGHHHHGFDCGGGGGCDGGGD
@M02034:409:000000000-BFKT7:1:2112:13858:10526 1:N:0:26
AAAGTCGAGGTGCCTAAAGTGGCAACCCAGACTCAGCCTGCTGTTGGTGGTGTAGAGCTTCCTGTAGCCGCATGGCGTTCGTACTTAAATATGGAACTAACCATTCCAATTTTCGCTGTCTCTTATACACATCTCCGAGCCCACGAGACC
+
BBCCCFCCCCBBGGGGGGGGGGGHHHHGGHHGHHHHHHHHHHHHHHHGGGFFHHHGHHHHHHHHHHHHHGGGGGHHGGGGGGHHHHHHHHHHHEFHHHHHHHGHHHHHHHHHHHGGGGGHHHHHHHHHHHHHHHHHGGGGGGEFFGGGGG
@M02034:409:000000000-BFKT7:1:2112:24935:10534 1:N:0:26
AAAGTCGAGGTGCCTAAAGTGGCAACCCAGACTTTTGGGAAGGTTGGTGGTGTAGAGCTTCCTGTAGCCGCATGGCGTTCGTACTTAAATATGGAACTAACCATTCCAATTTTCGCTGTCTCTTATACACATCTCCGAGCCCACGAGACC
+
BBBBBFB@BBBBGGGGGGGGGGGHHHHGGFHEHHHHGEGHFFGFGHCFFGFFHHHGHHHHFHHGHHHGHGGFGFHHGGGGFFGHHHGHHHGHHHFFHHGEGH3GHHHHHGHHHHGGGGGGHFHHGHFHHFHHHGGDEDGGGEGFCDGGGG
@M02034:409:000000000-BFKT7:1:2112:12424:10543 1:N:0:26
AAAGTCGAGGTGCCTAAAGTGGCAACCCAGACTGGGAGGGGGGTTGGTGGTGTAGAGCTTCCTGTAGCCGCATGGCGTTCGTACTTAAATATGGAACTAACCATTCCAATTTTCGCTGTCTCTTATACACATCTCCGAGCCCACGAGACC
+
ABBBAFBBBBABGGGGGGGFGGGGGHHGGHHGHHHHFGGGGGGGGGGGFGBFGFHFHFHHHHHHGFHHHGGGGDHGGDGFDCGHHHGGHHGHHFFHHHGFGFFHHHGGHHHHGGGDGGDFGGGGGGGGFFGGGGGGGACGFFFFFFFFFE
@M02034:409:000000000-BFKT7:1:2112:19545:10543 1:N:0:26
AAAGTCGAGGTGCCTAAAGTGGCAACCCAGACTGTGAAGAGTGTTGGTGGTGTAGAGCTTCCTGTAGCCGCATGGCGTTCGTACTTAAATATGGAACTAACCATTCCAATTTTCGCTGTCTCTTATACACATCTCCGAGCCCACGAGACC
+
BCCCBFBBCCBCGGGGGGGFFGGFGHHGGHHGHHHHHHHHGHHHHHHGGGEFHHHGHHHHHGHHGFHHHGGFGGHHGGGGGGHHHHHHHHGHHHGHFHFGHHHHHHGHHHHHHGGGGGGFHHHHHHFGEFFHHHGGGCG@GEHGCGGGGG
@M02034:409:000000000-BFKT7:1:2112:22016:10545 1:N:0:26
AAAGTCGAGGTGCCTAAAGTGGCAACCCAGACTACTATTCTGGTTGGTGGTGTAGAGCTTCCTGTAGCCGCATGGCGTTCGTACTTAAATATGGAACTAACCATTCCAATTTTCGCTGTCTCTTATACACATCTCCGAGCCCACGAGACC
+
AAAAAFBBCBABGGGGGGGGGGGHGGGGGHHGGHHHHHHHHHHGHGGGGGEFGFHHHHHHHHHFGHHFHGGGGGHHGEGGGGHHHHGGHHHHHHHFFHGHHHGHHHGHHHHHHHGGGGGHHHHGGHGHGHFHGGGHFCGFGGHGGGGGGF
@M02034:409:000000000-BFKT7:1:2112:11161:10545 1:N:0:26
AAAGTCGAGGTGCCTAAAGTGGCAACCCAGACTTGGATTACTGTTGGTGGTGTAGAGCTTCCTGTAGCCGCATGGCGTTCGTACTTAAATATGGAACTAACCATTCCAATTTTCGCTGTCTCTTATACACATCTCCGAGCCCACGAGACC
+
CBCCCFCCCCABGGGGGGGGGGGHHHHGGHHGHHHHHHHHHHHHHHHEFGEFGHHHHHHHHHHHHHHHHGGGGGHHGGGGGGHHHHHHHHHHHHGHGHHGHHHHHHGHHHHHHHGGGGGFHFHHHHHHHHHHGHHHGGGGGGHGGGGGDG
@M02034:409:000000000-BFKT7:1:2112:24214:10550 1:N:0:26
AAAGTCGAGGTGCCTAAAGTGGCAACCCAGACTTTGCATGATGTTGGTGGTGTAGAGCTTCCTGTAGCCGCATGGCGTTCGTACTTAAATATGGAACTAACCATTCCAATTTTCGCTGTCTCTTATACACATCTCCGAGCCCACGAGAC
+
CBCCCFBCCCABGGGGGGGGGGGHHHHGGHHGH55F5B5BBDGHGHHFFEFFGFHFHHHGFGHHHGGFGGGEEGC1EEEFGDFGHHHBGHHBGH3@GHHHFE3GFFFFBGGHHFCGGGGHHHHHGHHGHGHBGHHFGFGG?CGEFG<AG
@M02034:409:000000000-BFKT7:1:2112:24196:10555 1:N:0:26
AAAGTCGAGGTGCCTAAAGTGGCAACCCAGACTTTGTATGATGTTGGTGGTGTAGAGCTTCCTGTAGCCGCATGGCGTTCGTACTTAAATATGGAACTAACCATTCCAATTTTCGCTGTCTCTTATACACATCTCCGAGCCCACGAGACC
+
>11>AFAADDAACGFFGGGGG1FABGGECEHFBGHFGAGFDGGHHHHAFEEFGFFFF1GGHFHDFHHEFCECFGH0E/EEGCFHHHG1GHE2EDBGFFHGFFFGHHHFBGDHHFGGGE/1>FGFF2BFG11<FGHBE@CGCFEFGC?ACA
@M02034:409:000000000-BFKT7:1:2112:12057:10561 1:N:0:26
AAAGTCGAGGTGCCTAAAGTGGCAACCCAGACTGGGCTGTCGGTTG
+
AABBAFA>@DAAFGGGFFGGCGGCFHGGGHHGGE2AAA22ABE22A
@M02034:409:000000000-BFKT7:1:2112:13765:10561 1:N:0:26
AAAGTCGAGGTGCCTAAAGTGGCAACCCAGACTAAGGATGATGTTGGTGGTGTAGAGCTTCCTGTAGCCGCATGGCGTTCGTACTTAAATATGGAACTAACCATTCCAATTTTCGCTGTCTCTTATACACATCTCCGAGCCCACGAGACC
+
BBCCBFBCCCCCGGGGGGGGGGGHHHHGGHHGHHHHHHHGHHHHHHHEGGEFGHHGHHGHHHHHHHHHHGGGGGHHGEGGGGHGHHHGHHHHHGGHGHHHHHHHHHHHFHHHHHFGGGGHHHHHHHGHGHHHHHGHFGGGGGHGGGGGGA
@M02034:409:000000000-BFKT7:1:2112:3970:10564 1:N:0:26
AAAGTCGAGGTGCCTAAAGTGGCAACCCAGACTTTTTTGGTTGTTGGTGGTGTAGAGCTTCCTGTAGCCGCATGGCGTTCGTACTTAAATATGGAACTAACCATTCCAATTTTCGCTGTCTCTTATACACATCTCCGAGCCCACGAGACC
+
AABB3DABCCBCGGGGFFGFGGGHHHHGGHHGHHHHHGGGAFFGHHGGFGEFHHHHHGHHHHHGFGHHHGGGGGHGGGGGGEHHHHHHHHHHHGFFFHGHFFFHHHGHFHHHHFGGGGGHHFHHBGFHFGHFHHFHGGGCGFHGGGCFGF
@M02034:409:000000000-BFKT7:1:2112:22366:10566 1:N:0:26
AAAGTCGAGGTGCCTAAAGTGGCAACCCAGACTCTGCGTCCTGTTGGTGGTGTAGAGCTTCCTGTAGCCGCATGGCGTTCGTACTTAAATATGGAACTAACCATTCCAATTTTCGCTGTCTCTTATACACATCTCCGAGCCCACGAGACC
+
AABCBFCCCBABGGGGGGGGGGGHHHHGGHHGHHHHHGGGGGHHHHHGGGFFHHHHHHHHHHHHHHHHHGGGGGHHGGGGGGHHHGHHHHHHHHHGGHFHGHHHHHHGHHHHHHGGGGFHHHHHHHGHGGFGGHHHGCGGGGHGGGGGGG
@M02034:409:000000000-BFKT7:1:2112:22778:10568 1:N:0:26
AAAGTCGAGGTGCCTAAAGTGGCAACCCAGACTGGGGGTAGGGTTGGTGGTGTAGAGCTTCCTGTAGCCGCATGGCGTTCGTACTTAAATATGGAACTAACCATTCCAATTTTCGCTGTCTCTTATACACATCTCCGAGCCCACGAGACC
+
BABBBFBBBBBBGGGGGGGGFFFHHHHGGHHGHHHHGGAEGGGFGGGGFGEGHHHHHGHHHHHHFHHHHGGGGGHHGGGGGGGHHHHFHHHHHHGHFHGHHHHHGHGHHHHHHHGGGGGGHHHHGHGHHGDHHHGHFDCGGGHGGGC.EA
@M02034:409:000000000-BFKT7:1:2112:8362:10568 1:N:0:26
AAAGTCGAGGTGCCTAAAGTGGCAACCCAGACTAATGATACTGTTGGTGGTGTAGAGCTTCCTGTAGCCGCATGGCGTTCGTACTTAAATATGGAACTAACCATTCCAATTTTCGCTGTCTCTTATACACATCTCCGAGCCCACGAGACC
+
1AAAADAAD@>AFFGGG1GGGGGHHHFGAFFCFHHHHHGFHHHHHHHGEA/BAFHGGHFFGBGFFGHHHGGGFEHHGEGGGEHHHHGEHHHGFFFFFFHFHAGHEFGFGHHHBFEEGGGGHEFHFFBFBEGC1DFGG/CCC/FCCCCCCF
@M02034:409:000000000-BFKT7:1:2112:10493:10577 1:N:0:26
AAAGTCGAGGTGCCTAAAGTGGCAACCCAGACTATTGATCCTGTTGGTGGTGTAGAGCTTCCTGTAGCCGCATGGCGTTCGTACTTAAATATGGAACTAACCATTCCAATTTTCGCTGTCTCTTATACACATCTCCGAGCCCACGAGACC
+
AABCAFBCCCBBGGGGGGGGGGGHHHHGGHHGHHHHHHHHHHHGHHHGFGFFGGHHHGHHHHHHHHHHHGGGGGHHGGGGGGHHHHHHHHHHHHHHGHGHHHHHHHHHHHHHHHGGGGGHHHHHHHHHHHHHHHHHGCGGGGHGGGGGGG
@M02034:409:000000000-BFKT7:1:2112:5259:10582 1:N:0:26
AAAGTCGAGGTGCCTAAAGTGGCAACCCAGACTTGGTGGCGTGTT
+
AA1A1DAA1>>>FAGAEAGGG1E01G0AFEHGFHHH10EFEE//A
@M02034:409:000000000-BFKT7:1:2112:20687:10584 1:N:0:26
AAAGTCGAGGTGCCTAAAGTGGCAACCCAGACTCCGAAGAATGTTGGTGGTGTAGAGCTTCCTGTAGCCGCATGGCGTTCGTACTTAAATATGGAACTAACCATTCCAATTTTCGCTGTCTCTATACACATCTCCGAGCCCACGAGACC
+
>AA>AFAADD11F11ABB1BFFFFHCFGGGHGGBCECCEF0GF1AA/BAE/ABBGFGFB1FGBBB2DAG?EEEAAHGEGGGGGHFFDFFGE221B@1F>BGAEFDG2FFFHHGGGC/EEGFFHFD21BBGGHFFFECC//FEFC/@ECF
@M02034:409:000000000-BFKT7:1:2112:20705:10586 1:N:0:26
AAAGTCGAGGTGCCTAAAGTGGCAACCCAGACTCCGAAGAATGTTGGTGGTGTAGAGCTTCCTGTAGCCGCATGGCGTTCGTACTTAAATATGGAACTAACCATTCCAATTTTCGCTGTCTCTATACACATCTCCGAGCCCACGAGACCG
+
CCBCBFCCCBCCGGGGGGGGGGGHHHHGGHHGHHHGGGGGHHHHHHHGGGEFGGHGHFHHHHHHGFHHFGGGGGHHGGGGGGGHHHGHHHHHHHFFFHHHHGFHHHHHHHHHHHGGGGGFHGHHHHHHGHHHHHHFBDGGGHGGGGGGGD
@M02034:409:000000000-BFKT7:1:2112:8970:10587 1:N:0:26
AAAGTCGAGGTGCCTAAAGTGGCAACCCAGACTGATACTCATGTTGGTGGTGTAGAGCTTCCTGTAGCCGCATGGCGTTCGTACTTAAATATGGAACTAACCATTCCAATTTTCGCTGTCTCTTATACACATCTCCGAGCCCACGAGACC
+
AAABAFCCCCABGGGGGGGGGGGGHHHGGHHGHHHHHHHHHHHHHHHEFGEFHHHHHHHHHGHGGHHHHGGGGGHHGGGGGFHHHHHHHHHHHHHHHHFFFGHHFHHHHHHHHHGGGGEHHHHHHHHHFHHHHHFHGGGGGGHGGGGGGG
@M02034:409:000000000-BFKT7:1:2112:14292:10589 1:N:0:26
AAAGTCGAGGTGCCTAAAGTGGCAACCCAGACTACGGATCGTGTTGGTGGTGTAGAGCTTCCTGTAGCCGCATGGCGTTCGTACTTAAATATGGAACTAACCATTCCAATTTTCGCTGTCTCTTATACACATCTCCGAGCCCACGAGACC
+
AABCAFBBCCBCGGGGGGGGGGGHHHHGGHHGHHHGGGGGGHHHHHHEGGEFHHHHHHHHHHHHHFHHHGGGGGGHGGGEFGHHHHHHHHHHHHFHGHGGHGHHHHHHHHHHHHGFGGGGHGHHGHHGFFHHHHFHDCFGGGHFGGGGGE
@M02034:409:000000000-BFKT7:1:2112:28573:10592 1:N:0:26
AAAGTCGAGGTGCCTAAAGTGGCAACCCAGACTTGGGTGGGGGTTGGTGGTGTAGAGCTTCCTGTAGCCGCATGGCGTTCGTACTTAAATATGGAACTAACCATTCCAATTTTCGCTGTCTCTTATACACATCTCCGAGCCCACGAGACC
+
AABBAFBBDBAAGGGFFFGGFGGGFEGFGHGFHHHHHEFGGGGGGGFEFGEFGFGGHHHHFCHHGGHBFEF@GEHBEEGFFEFHFBFBFGFGHHFHHHFF3F2GFHFBHHHHHHG/CGGFHHGFEHFFFGDH1F?GA?DC@FFEC?CDGC
@M02034:409:000000000-BFKT7:1:2112:10598:10594 1:N:0:26
AAAGTCGAGGTGCCTAAAGTGGCAACCCAGACTTAGAGTACTGTTGGTGGTGTAGAGC
+
BBBBBFBBBBBBGGGGGGGGGGGHHHHGGH2FHB555BD55FHHEHE222B113D555
@M02034:409:000000000-BFKT7:1:2112:12106:10594 1:N:0:26
AAAGTCGAGGTGCCTAAAGTGGCAACCCAGACTAAGAATTATGTTGGTGGTGTAGAGCTTCCTGTAGCCGCATGGCGTTCGTACTTAAATATGGAACTAACCATTCCAATTTTCGCTGTCTCTTATACACATCTCCGAGCCCACGAGACC
+
BABCCFABBCBCGGGGGGGGGGGHHHHGGHHGHGHHGGGHHHHHGHHGGGFGHHHGHHHHEGHHHHHHHGGFFGHHGFGGGGHHHHHGHHGHHHGGHHGGHHFHGHFFHHHHHHGGGDGGHHHHHGHFEFFHGHGFG?CCC/FFGGCDGG
@M02034:409:000000000-BFKT7:1:2112:6589:10598 1:N:0:26
AAAGTCGAGGTGCCTAAAGTGGCAACCCAGACTGGGTGTTGTGTTGGTGGTGTAGAGCTTCCTGTAGCCGCATGGCGTTCGTACTTAAATATGGAACTAACCATTCCAATTTTCGCTGTCTCTTATACACATCTCCGAGCCCACGAGACC
+
BBBCBFCCCCBCGGGGGGGGGGGHHHHGGHHGHHHHFEFGHHGHHHHEFGEFGFHHHHHHHHHHHHHGHGGGGGHHGGGGGGFHHHHGHHHHHHHGHHFHHHHHHHGHHHHHHHFEGGFFHHHHHHGHGHFHHHGHGGCGGGHGGGCGGF
@M02034:409:000000000-BFKT7:1:2112:5256:10603 1:N:0:26
AAAGTCGAGGTGCCTAAAGTGGCAACCCAGACTTGGTGGCGTGTTGGTGGTGTAGAGCTTCCTGTAGCCGCATGGCGTTCGTACTTAAATATGGAACTAACCATTCCAATTTTCGCTGTCTCTTATACACATCTCCGAGCCCACGAGACC
+
BBCCBFBCCCAAGGGGGGGGFGGHHHHGGHHGHHHHFFGHGGGGHHHGFGEFHHHHHHHHHHHHHHHHHGGGGGHHGGGGGGHHHHHGHHHHHHHGFHGGGHGHHHGHHHHHHHGCGGEHHHHHHHGHGHHHHHHHGGGGGGHGGGGGGG
@M02034:409:000000000-BFKT7:1:2112:9567:10605 1:N:0:26
AAAGTCGAGGTGCCTAAAGTGGCAACCCAGACTGATTATATGGTTGGTGGTGTAGAGCTTCCTGTAGCCGCATGGCGTTCGTACTTAAATATGGAACTAACCATTCCAATTTTCGCTGTCTCTTATACACATCTCCGAGCCCACGAGACC
+
CCCCCFCCCCABGGGGGGGGGGGHHGHGGHHGHHHHHGHHHHHHHGGGGGEFGHHHHHHHHHHHHHHHHGGGGGHHGGGGGGHHHHHHGHHHHHGHHHGGHHGHHHHGHHGHHFFGGGGHHHHHHHHHGHHHHHHHGCGGGGHGGGGGGG
@M02034:409:000000000-BFKT7:1:2112:19412:10612 1:N:0:26
AAAGTCGAGGTGCCTAAAGTGGCAACCCAGACTAATAGTCAGGTTGGTGGTGTAGAGCTTCCTGTAGCCGCATGGCGTTCGTACTTAAATATGGAACTAACCATTCCAATTTTCGCTGTCTCTTATACACATCTCCGAGCCCACGAGACC
+
BCBCBFCCCCCCGGGGGGGGGGGHHHHGGHHGHHHHHHHHHHHDGHGEFGFFHHHGHHHHHGHFGHHHHGGFGGHHGGGGGGHHHHHGHHHGHHFHHHHGHHHHHHHHHHHHHGGGGGEFHHHHFHHGFHHHHHHHGCGGGGHGGGGGGE
@M02034:409:000000000-BFKT7:1:2112:13621:10618 1:N:0:26
AAAGTCGAGGTGCCTAAAGTGGCAACCCAGACTTTTGCTCTTGTTGGTGGTGTAGAGCTTCCTGTAGCCGCATGGCGTTCGTACTTAAATATGGAACTAACCATTCCAATTTTCGCTGTCTCTTATACACATCTCCGAGCCCACGAGACC
+
CCCCBFCCCCBBGGGGGGGGGGGHHHHGGHHGHHHHHHHHHHHHHHHEFGGGHHHHHHHHHHHHHHHHHGGGGGHHGGGGGGHHHHHHHHHHHHGHGHGHHHHHHHHFFGHHHHGGGGGHHHHHGHGHFGHHHHGHGGGGGEHGGGGGDG
@M02034:409:000000000-BFKT7:1:2112:2612:10625 1:N:0:26
AAAGTCGAGGTGCCTAAAGTGGCAACCCAGACTGGTGGTGTGGTTGGTGGTGTAGAGCTTCCTGTAGCCGCATGGCGTTCGTACTTAAATATGGAACGAACCATTCCAACATTCGCTGTCTCTTATACACATCTCCGAGCCCACGAGACC
+
A33AAFBBBBAAGGGGGGGGGFGCGHHEFCGFHHCFGG2FHGGGFGGEGDEFHHH5FGHHGHFFGGGFHGGGGGHHGEEFGGFFHHHHHHFHFHBDE/?FGGHHFFHG4?/BBBB??/??B2FFFGGBDFGBHGH<E/C?@GEG/-><A<
@M02034:409:000000000-BFKT7:1:2112:6002:10625 1:N:0:26
AAAGTCGAGGTGCCTAAAGTGGCAACCCAGACTTGGACGACGGTTGGTGGTGTAGAGCTTCCTGTAGCCGCATGGCGTTCGTACTTAAATATGGAACTAACCATTCCAATTTTCGCTGTCTCTTATACACATCTCCGAGCCCACGAGACC
+
AABB>FBBBBAAGGGGFGGGGGGHHHGGGHHGHHHHHHGGGGGEEGGEFEBFFFHHHFHHHHHHGHHHHEGGGGHHGGGGGEHHHHHGHHGHHHGFFHHGCFFHHHHFHHHHHDCEGG?2GDGHHHGFFGFFGHHGGCCA@FGGGGCGGA
@M02034:409:000000000-BFKT7:1:2112:3620:10627 1:N:0:26
AAAGTCGAGGTGCCTAAAGTGGCAACCCAGACTTAGAATCATGTTGGTGGTGTAGAGCTTCCTGTAGCCGCATGGCGTTCGTACTTAAATATGGAACTAACCATTCCAATTTTCGCTGTCTCTTATACACATCTCCGAGCCCACGAGACC
+
BBCBCFCCCCABGGGGGFGGGGGHGHHGGHHGHHHHHHHHHHHHHHHEFGEFGHHHHHHHHHHGGHHHHGGGGGHHGGGGGGHHHHHGHHHHHHGFHHGGHHFHHHHHFHHHHHGGGGGHHHHHHHGHEHGFHHGGGGGGFGHGGCFEGG
@M02034:409:000000000-BFKT7:1:2112:11285:10628 1:N:0:26
AAAGTCGAGGTGCCTAAAGTGGCAACCCAGACTAAGTAGAAGGTTGGTGGTGTAGAGCTTCCTGTAGCCGCATGGCGTTCGTACTTAAATATGGAACTAACCATTCCAATTTTCGCTGTCTCTTATACACATCTCCGAGCCCACGAGACC
+
AABBAFBBBBAAGGGGGFGGFGGHHGHGGHGFHHHHFGHFDHHHHFGEFGEFGHHGHEHHHHHFFHHFHGEEFGHHG1EFGEFHHHGGHGHHHFGHHHHFGGGHHFFFHHHHHHGGGGGHHHHHHHEGFGHHHGFFEFGFGEHGGGGADF
@M02034:409:000000000-BFKT7:1:2112:14542:10632 1:N:0:26
AAAGTCGAGGTGCCTAAAGTGGCAACCCAGACTGATTCGAATGTTGGTGGTGTAGAGCTTCCTGTAGCCGCATGGCGTTCGTACTTAAATATGGAACTAACCATTCCAATTTTCGCTGTCTCTTATACACATCTCCGAGCCCACGAGACC
+
AAA>AFAA@DAABGGGGGGGGFFFFHH?FHHGHFHFHHF5GHFHHHGAFDABGDFBGBBGHFHFGHFGGGECFEHHG?EEFEFHHHFFHFBGHFBFGFHHFGFHFHHFHHFHHECGGE<?FHGGBFHGFHHFHHHGD/CCGGHGGGGGGF
@M02034:409:000000000-BFKT7:1:2112:2783:10634 1:N:0:26
AAATTCGAGGTGCCTAAAGTGGCAACCCAGACTGGGGCGGTGGTTGGTGGTGTAGAGCTTCCTGTAGCCGCATGGCGTTCGTACTTAAATATGGAACTAACCATTCCAATTTTCGCTGTCTCTTATACACATCTCCGAGCCCCCG
+
BBABBFAFFBAAGGGGGFGGGGGHGGHFEDDGHHDG2EEAAEEGGG?EFGEGHEGD3GFGFHHHGFHHHGGFFGHHG/EFGEF//FFHHHGGHDB2GF2BFFFHHFHBHHHHHFCG?CCGDGFGDGGHFGH1?GFFD-@DFE.-A
@M02034:409:000000000-BFKT7:1:2112:7237:10634 1:N:0:26
AAAGTCGAGGTGCTAAAGTGGCAACCCAGACTACTTTTCTGGTTGGTGGTGTAGAGCTTCCTGTAGCCGCATGGCGTTCGTACTTAAATATGGAACTAACCATTCCAATTTTCGCTGTCTCTTATACACATCTCCGAGCCCACGAGACCG
+
BBBBAFBBBBABGGGGGGGGGGHHFHGGHHGHHGHGHHHHHHFFEGEFGEGGHHHHHHHHHHHHHHHHGGGGGHHGGGGGGHFHHHBGHHHHHHGHHHHHHDGHHGGDGHHHHGGGGGHHHGHFHHGHHHHGHFHGCGGGEAFCFCGGG?
@M02034:409:000000000-BFKT7:1:2112:23950:10636 1:N:0:26
AAAGTCGAGGTGCCTAAAGTGGCAACCCAGACTCCGGGTGGTGTTGATCTTCCTGTGG
+
CCCCCFBCCCCCGGGGGGGGGGGHHHHGGHGGHBCE22A22BFG1A5555D555B53A
@M02034:409:000000000-BFKT7:1:2112:22497:10640 1:N:0:26
AAAGTCGAGGTGCCTAAAGTGGCAACCCAGACTCCGAGGCCTGTTGGTGGTGTAGAGCTTCCTGTAGCCGCATGGCGTTCGTACTTAAATATGGAACTAACCATTCCAATTTTCGCTGTCTCTTATACACATCTCCGAGCCCACG
+
CCCCCFCCCCBCGGGGGGGGGGGHHHHGGHHGGFFECGGG2BFBFGHGGGEEGBGBGDEG5FFGGFGB3?EEEEHAEEEEFGFGFHHHFHGHHH33EFGGB?EGB?GBGG3GFFFDEG/23FFFDFHFHEFBGGHGD/CCCEHGG
@M02034:409:000000000-BFKT7:1:2112:13744:10643 1:N:0:26
AAAGTCGAGGTGCCTAAAGTGGCAACCCAGACTTAGTCTCCGGTTGGTGGTGTAGAGCTTCCTGTAGCCGCATGGCGTTCGTACTTAAATATGGAACTAACCATTCCAATTTTCGCTGTCTCTTATACACATCTCCGAGCCCACGAGACC
+
CCCCCFCCCCCCGGGGGGGGGGGHHHHGGHHGHHHHHHHHHGGGGGGGGGFFHHHHHHHHHHHHHHHHHGGGGGHHGGGGGGHHHHHHHHHHHHHHHHHGHHHHHHHHHHHHHHGGGGGEHFHHHHHFGHHHHHHHGGFGCGHGGGGGGG
@M02034:409:000000000-BFKT7:1:2112:4417:10644 1:N:0:26
AAAGTCGAGGTGCCTAAAGTGGCAACCCAGACTCTGGGTGAGGTTGGTGGTGTAGAGCTTCCTGTAGCCGCATGGCGTTCGTACTTAAATATGGAACTAACCATTCCAATTTTCGCTTCTCTTATACACATCTCCGAGCCCACGAGACAG
+
CCCCCFBBCCBCGGGGGGGGGGGHHHHGGHHGH3AGF2GEHAHHHHGEFGGFGFHHHHHHGHHHHGHGGGGGGGGFGGGGGGHHHHHHHHHEHHFFHHHHFFDGHHHHHHHHHHGGGE<B3DGHHHHGHHHHGHHGGGGGGHGGGGGG0?
@M02034:409:000000000-BFKT7:1:2112:13762:10645 1:N:0:26
AAAGTCGAGGTGCCTAAAGTGGCAACCCAGACTTAGTCTCCGGTTGGTGGTGTAGAGCTTCCTGTAGCCGCATGGCGTTCGTACTTAAATATGGAACTAACCATTCCAATTTTCGCTGTCTCTT
+
A@AA1DAADAAABFG1A1BFBBFBCEAFFC0FFHHD2A2GHECAEEGGEEGFFFDDF11FDGHDF22DB/E@EEF0@/EEGEGEGFFF@222B111BG11>G1BEDBBGGFBGB@?E/?1FBFG
@M02034:409:000000000-BFKT7:1:2112:7318:10647 1:N:0:26
AAAGTCGAGGTGCCTAAAGTGGCAACCCAGACTGAGAAGCAGGTTGGTGGTGTAGAGCTTCCTGTAGCTGCATGGCGTTCGTACTTAAATATGGAACTAACCATTCCAATTTTCGCTGTCTCTTATACACATCTCCGAGCCCACGAGAC
+
BB3AAFBBBBAAGGGGFGGGGGFHHHHGGHHGHGFGFGHHFFHHHHGEFGEFHHHHHFHHHFHHGHHHDGHHHHHHGGGGGGHHHHHHHHHHHHFGFHGHFGFGGHHHHHHHHHGGGGGHHGHHHHHHFGHHHHEBECCGGGHGGGGGG
@M02034:409:000000000-BFKT7:1:2112:6566:10649 1:N:0:26
AAAGTCGAGGTGCCTAAAGTGGCAACCCAGACTAAGAATCCGGTTGGTGGTGTAGAGCTTCCTGTAGCCGCATGGCGTTCGTACTTAAATATGGAACTAACCATTCCAATTTTCGCTGTCTCTTATACACATCTCCGAGCCCACGAGACC
+
BAABAFCCCCBCGGGGGGGGGGGHHHHGGHHGHGCFFDGF3EFGGGGGEGGFGFHFFFDGFHHHGFHFGFGEGGFAEEGGGGFHHHHHHHHGHGEFHHHHF0DFFDHFHGGHHFFGGFAG3GFHHHHHHHHHHDGFEGCGGGHGGGGEGF
@M02034:409:000000000-BFKT7:1:2112:7237:10657 1:N:0:26
AAAGTCGAGGTGCTAAAGTGGCAACCCAGACTACTTTTCTGGTTGG
+
AAAAADAAD11>C1AGG1AFBFGGHFF00AFGACH1GHHHFHGGC?
@M02034:409:000000000-BFKT7:1:2112:9789:10659 1:N:0:26
AAAGTCGAGGTGCCTAAAGTGGCAACCCAGACTCGGTTGCTTGTTGGTGGTGTAGAGCTTCCTGTAGCCGCATGGCGTTCGTACTTAAATATGGAACTAACCATTCCAATTTTCGCTGTCTCTTATACACATCTCCGAGCCCACGAGACC
+
CCCCCFCBCCCCGGGGGGGGGGGHHHHGGHHGHFFCEGEHHHHHHCEA1EEFA3F5FDDA5FG5BAA5AAE0EEC1/?EFAB?FGHHGDFHFBB33F3FG303B34F4?D3FG4/?EE/B4FFD3B33B222FDHBCCGC@FGGFF/??<
@M02034:409:000000000-BFKT7:1:2112:28815:10660 1:N:0:26
AAAGTCGAGGTGCCTAAAGTGGCAACCCAGACTCCGAGGGGGGTTGGTGGTGTAGAGCTTCCTGTAGCCGCATGGCGTTCGTACTTAAATATGGAACTAACCATTCCAATTTTCGCTGTCTCTTATACACATCTCCGAGCCCACGAGAC
+
ABBBBFAADDAAECFGFGGFGFFFHGHFFHHGHHHGFGGGFGGGFGCDCDCFGHHFGFHHHFGFHHHHHGCGFDHHCDGEDDBGHHHFHHGGHECGGHHHHFHHFHHG0CFGGGGGGGGFGEFGGGGFBFGGGGBFA:B@FAEEDFFFF
@M02034:409:000000000-BFKT7:1:2112:8321:10664 1:N:0:26
AAAGTCGAGGTGCCTAAAGTGGCAACCCAGACTCCTCCGCCGGTTGGTGGTGTAGAGCTTCCTGTAGCCGCATGGCGTTCGTACTTAAATATGGAACTAACCATTCCAATTTTCGCTGTCTCTTATACACATCTCC
+
AAA?AD?1ADAAEFGG1GB3GFGBGHHGGHHFHFGHHGCGGGGABE?E/AEFHFD2FGHHBFHDGDHGHGEGEGHA?FGGGGFGHHDFEG>GHBBBEBFCHHBGFH22FGHHGF/BCEGGHB@@@FBFEG@FFG1F
@M02034:409:000000000-BFKT7:1:2112:14945:10672 1:N:0:26
AAAGTCGAGGTGCCTAAAGTGGCAACCCAGACTTCTCCTCCTGTTGGTGGTGTAGAGCTTCCTGTAGCCGCATGGCGTTCGTACTTAAATATGGAACTAACCATTCCAATTTTCGCTGTCTCTTATACACATCTCCGAGCCCACGAGACC
+
CCCCCFCCCCABGGGGGGGGGGGHHHHGGHHGHHGHHHHHHGHHHHHEFDFFFBF5GFFFFGHHFFGEGGGCGGHAFEEGGFFHHHHHGHHHHFBDGGHH3BDGGFHBHHHHGFGGFEEG4FGHDDHFHGHHHHGGGCCCGGHGC@CEAC
@M02034:409:000000000-BFKT7:1:2112:2833:10672 1:N:0:26
AAAGTCGAGGTGCCTAAAGTGGCAACCCAGACTGGGTGTTCGGTTGGTGGTGTAGAGCTTCCTGTAGCCGCATGGCGTTCGTACTTAAATATGGAACTAACCATTCCAATTTTCGCTGTCTCTTATACACATCTCCGAGCCCACGAGACC
+
AAABBFBBB@>4GGGFGGGGGFGGHDFGCGGGHHHHGEEFFGGGGGGGGG?FHGGFGFHHGGGHDHHGFEGEEEHGGBEEEE?GFDGGGGBFHF3FGFGF3FEFHGFFHHHHGHEEEFG1GGGGFFFGBGFHHHFB?<DGG/GGC@>F.>
@M02034:409:000000000-BFKT7:1:2112:12807:10674 1:N:0:26
AAAGTCGAGGTGCCTAAAGTGGCAACCCAGACTTGGGTGAAGGTTGGTGGTGTAGAGCTTCCTGTAGCCGCATGGCGTTCGTACTTAAATATGGAACTAACCATTCAATTTTCGCTGTCTCTTATACACATCTCCGAGCCCACGAGACCG
+
AA?AAFAABBBBGGGGG4GEGCGBFGF?FHFGHHFHHABCD5FFG2EAFDAFAAFFGGFHHHHAFBEFA1ECEGHGG>EAEEFEHHFFGHHEFFE33FFGHHHHHHHEGFGGECFEE?3BEGFHH2FD1DF1?1GECC?C?FFCGCDD/C
@M02034:409:000000000-BFKT7:1:2112:10281:10675 1:N:0:26
AAAGTCGAGGTGCCTAAAGTGGCAACCCAGACTCCGAATAGGGTTGGTGGTGTAGAGCTTCCTGTAGCCGCATGGCGTTCGTACTTAAATATGGAACTAACCATTCCAATTTTCGCTGTCTCTTATACACATCTCCGAGCCCACGAGAC
+
BBBBAFBAB@ABGGGFGFGGGGGHHHHGGHHAGHFEEAFCGGHHHGGAF?EFFBG5DGHHFHF5B5AEGGFCGGHCE1ECEEGEGFBGFHHHF3@?CFFF303FEEHB?EFHG4EFAFEF33BFDGHB??G2FBDG//<</CCFCCFCD
@M02034:409:000000000-BFKT7:1:2112:5664:10678 1:N:0:26
AAAGTCGAGGTGCCTAAAGTGGCAACCCAGACTAAGAAGAATGTTGGTGGTGTAGAGCTTCCTGTAGCCGCATGGCGTTCGTACTTAAATATGGAACTAACCATTCCAATTTTCGCTGTCTCTTATACACATCTCCGAGCCCACGAGACC
+
BBBBBFAADBBBFGGGG4FGGGGHHHHGGGHGHDEAED3ACFGHHFEGG?EFGDGBGDFH5FGEGBGHGEGEGGHA>>EF?E?GHHHHEGHFHB33BGDH313BGFGBFGHHHEEEFFEHEFFEFFFHGFHHHFDDEC?DB/FF//<C/?
@M02034:409:000000000-BFKT7:1:2112:17367:10678 1:N:0:26
AAAGTCGAGGTGCCTAAAGTGGCAACCCAGACTACGAATCAGGTTGGTGGTGTAGAGCTTCCTGTAGCCGCATGGCGTTCGTACTTAAATATGGAACTAACCATTCCAATTTTCCGCTGTCTCTTATACACATCTCCGAGCCCACGAGAC
+
ABCCCFCBBBBCGGGGGGGGGGGHHHHGGHHGHHHEEFHGGHGEGHGGGGGGHHHFHHHHFHGHHGHFFGGEGGHHGGGGGGGHHHHGFHGHHHFBGHHEHAFFHHFFHHHHHHGEEFGGHGFHHGHHGFHHHHHFGDGGGGGHGGGGFE
@M02034:409:000000000-BFKT7:1:2112:28803:10678 1:N:0:26
AAAGTCGAGGTGCCTAAAGTGGCAACCCAGACTCCGAGGGGGGTT
+
BBBBAD3>>2>4CGGFFFEGGFFHBHHGGH2FGFBGGCEC?C//>
@M02034:409:000000000-BFKT7:1:2112:26754:10682 1:N:0:26
AAAGTCGAGGTGCCTAAAGTGGCAACCCAGACTGCGGTGCAGGTTGGTGGTGTAGAGCTTCCTGTAGCCGCATGGCGTTCGTACTTAAATATGGAACTAACCATTCCAATTTTCGCTGTCTCTTATACACATCTCCGAGCCCACGAGACC
+
ABCCAFBCCCCBGGGGGGFGGGGHHHHGGHHFFFHGGAEFGHGHBGEGGGFFGFFFBGFHEHGH5ADBDFGFGGHEEBEEFEBGEGHGGGBGFGD3GHHHFAFFGFHDHHGHHGGGFFAGB3F3FHBFGF2CGFGDDB@CCFGFCCGGDA
@M02034:409:000000000-BFKT7:1:2112:2630:10683 1:N:0:26
GCTCTTAAAGAGGAGAAAGGTCATGACTTTTAAGGCTTCTAACTTTACTCAGTTCGTTCTCGTCGACAATGGCGGAACTGGCGACGTGACTGTCGCCCCAAGCAACCTGTCTCTTATACACATCTCCGAGCCCATGAGACGTAGAGGAAT
+
?AABBFFFFFFFGGFGGGGCGFFEGHHHGHHHFHHHGGHHHHHBHHHHHHHHHHHGEHHGGFEGGAEEEHHHHEGEEEHHFHGGGEEGHGFEHHFFD/EEDHEHFFFFHHGHHHHHHFB2<1FFHBDE@DCCGAGGFGF1C.FGEHHF0F
@M02034:409:000000000-BFKT7:1:2112:4523:10696 1:N:0:26
AAAGTCGAGGTGCCTAAAGTGGCAACCCAGACTCCGCCGCCTGTTGGTGGTGTAGAGTTTCCTGTAGCCGCATGGCGTTCGTACTTAAATATGGAACTAACCATTCCAATTTTCGCTGTCTCTTATACACATCTC
+
AAABAFAB@?>AFFGFFGGFGGGHGEHGGHHFHFHEGGGGCGHHHHEABEABADGFGFHHGFGF@GHGGEEEGFGHGEFGEAGHFHGEFHGHHH3FFGFFFFGH3EEFGHHHHHFF/BDFHHHHHFDHBFHF2>>
@M02034:409:000000000-BFKT7:1:2112:18950:10701 1:N:0:26
AAAGTCGAGGTGCCTAAAGTGGCAACCCAGACTAATAATAAGGTTGGTGGTGTAGAGCTTCCTGTAGCCGCATGGCGTTCGTACTTAAATATGGAACTAACCATTCCAATTTTCGCTGTCTCTTATACACATCTCCGAGCCCACGAGACC
+
BBBBAFBCCCABGGGGGGGGGGGHHHHGGHHGHHGHHHHHGFHDGFFGGGEFEHHHHGHHGHHHGFHFHGGGGGHHGGGGGGHHHHHHHHHHHHHGHHHGHHHHHHGHGHHHHHGGGGEGHHHHHHHHGHGHHHHHGCGFGGHGGGGGGG
@M02034:409:000000000-BFKT7:1:2112:8350:10714 1:N:0:26
AAAGTCGAGGTGCCTAAAGTGGCAACCCAGACTCAGACTATTGTTGGTGGTGTAGAGCTTCCTGTAG
+
>1>>A@>A@D>AAEGGGGGFG1A0AGH0FGCA1B1ABF1FGFAAA0/EFAABAFGBGHFH1BGDFAA
@M02034:409:000000000-BFKT7:1:2112:18335:10723 1:N:0:26
AAAGTCGAGGTGCCTAAAGTGGCAACCCAGACTGTGGTTTGTGTTGGTGGTGTAGAGCTTCCTGTAGCCGCATGGCGTTCGTACTTAAATATGGAACTAACCATTCCAATTTTCGCTGTCTCTTATAACACATCTCCGAGCCCACGAGAC
+
AABBAFBBBBAAGGGGGGGGFGGGHHHGGHHGHHHHHGFHGHHHHHHEFGEFGHHGHHHHHHHHHHHHHGGGGGHHGGGGFFHHHHHHHHGHHHHHGHHFGHFHHHHHHHHHHHGGDGGGHHHHHHHHHHHHHHHHHGGCGGGGGGGGFD
@M02034:409:000000000-BFKT7:1:2112:24427:10725 1:N:0:26
AAAGTCGAGGTGCCTAAAGTGGCAACCCAGACTGAGTATACGGTTGGTGGTGTAGAGCTTCCTGTAGCCGCATGGCGTTCGTACTTAAATATGGAACTAACCATTCCAATTTTCGCTGTCTCTTATACACATCTCCGAGCCCACGAGACC
+
BBBAAF>A?DABGGFGGGGGGGGHHHHGGHHGHFCHDA5B5FFHFGGGGGGGHHHHHHHHEHHHHHGHHGGEFGHHGGGGGGHHHHHHFHHHHFGHHHGGHHFHHBGHHHHHHHGGGFGHGFHHFH3GFHDGHGGHGFFCGGHGGGGGG?
@M02034:409:000000000-BFKT7:1:2112:5520:10726 1:N:0:26
AAAGTCGAGGTGCCTAAAGTGGCAACCCAGACTACTCCGAAGGTTGGTGGTGTAGAGCTTCCTGTAGCCGCATGGCGTTCGTACTTAAATATGGAACTAACCATTCCAATTTTCGCTGTCTCTTATACACATCTCCGAGCCCACGAGACC
+
BBCCCFCCCCBBGGGGGGGGGGGHHHHGGHHFHHHHHHGGGGGFGHGGFGEFGHHHHHHHHHHHGHHHHGGGGGHHGGGGGFHHHHGGGHHHHHHHFGFGHHEHHHGGHHHHHFGEGGGHHHHHHHGHHHHHHHHHGGGGGGHGGGGGGG
@M02034:409:000000000-BFKT7:1:2112:21133:10742 1:N:0:26
AAAGTCGAGGTGCCTAAAGTGGCAACCCAGACTGGTTAGTGGGTTGGTGGTGTAGAGCTTCCTGTAGCCGCATGGCGTTCGTACTTAAATATGGAACTAACCATTCCAATTTTCGCTGTCTCTT
+
AAA1ADAADD>ABGGFFGGGG1ABGFC?EFEFFHC1BDFDGHGGGGGAF/AFB112F11BG1GHFF2EGE@>EEHEE/EFGG0GEHHHHFBGHE1BGE>BE0FF1DE>FGBG>2/??E<<>FB>
@M02034:409:000000000-BFKT7:1:2112:10288:10747 1:N:0:26
AAAGTCGAGGTGCCTAAAGTGGCAACCCAGACTTTTTTTCTGGTTGGTGGTGTAGAGCTTCCTGTAGCCGCATGGCGTTCGTACTTAAATATGGAACTAACCATTCCAATTTTCGCTGTCTCTTATACACATCTCCGAGCCCACGAGACC
+
AABCBFABCCABGGGGGGGGGGGHHHHGGHHGHBDGB2EF5EHHGGGGGGGFHGHHHHHHHHHHHHHHHGGGGGHHGGGGGGFHHHGHHHHHHHFHHHHHHHHHHHGHGHHHHHGGGGGHHGHHHHHHHHHHHHHFF?GGGGHGGGGGGF
@M02034:409:000000000-BFKT7:1:2112:18009:10748 1:N:0:26
AAAGTCGAGGTGCCTAAAGTGGCAACCCAGACTGATAAGCATGTTGGTGGTGTAGAGCTTCCTGTAGCCGCATGGCGTTCGTACTTAAATATGGAACTAACCATTCCAATTTTCGCTGTCTCTTATACACATCTCCGAGCCCACGAGACC
+
BAABBFBBBBBAGGGGGGFGGFEHHDHEGHHGGHHHHHHHGGHHHHHEFGAFGFGFHFHHHFHHHHHHHGCCGGHGGGFFGGGHHHHFHHGHHHFHEHGGGHEGHHGFDFGHHDGGGGGGHGGFFHFFGGDFCGDB?/@C@FHGFGCGGF
@M02034:409:000000000-BFKT7:1:2112:7999:10749 1:N:0:26
AAAGTCGAGGTGCCTAAAGTGGCAACCCAGACTCTTGGTCATGTTGGTGGTGTAGAGCTTCCTGTAGCCGCATG
+
BBBBBDABBBBBGGGGGGGGGCFHHHHGGHHGHHGFHHHF5FADGFHEA2B1A3F5A5E35FAE5A55AAE0EA
@M02034:409:000000000-BFKT7:1:2112:8017:10750 1:N:0:26
AAAGTCGAGGTGCCTAAAGTGGCAACCCAGACTCTTGGTCATGTTGGTGGTGTAGAGCTTCCTGTAGCCGCATGGCGTTCGTACTTAAATATGGAACTAACCATTCCAATTTTCGCTGTCTCTTATACACATCTCCGAGCCCACGAGACC
+
CCBCCFBCCCCCGGGGGGGGGGGHHHHGGHHGHHHHHHHHHHHHHHHEFGEFGHHHHHHHHHHHHHHHGGGGGGHHGGGGGGHHHHHHHHHHHGBGHHGGHGGHHHHHHHHHHHGGGGGHHHHHGGFFGHHHHHHHGG/BDEHFGGF?GF
@M02034:409:000000000-BFKT7:1:2112:18024:10761 1:N:0:26
AAAGTCGAGGTGCCTAAAGTGGCAACCCAGACTGATAAGCATGTTGGTGGTGTAGAGCTTCCTGTAGCCGCATGGCGTTCGTACTTAAATATGGAACTAACCATTCCAATTTTCGCTGTCTCTTATACACATCTCCGAGCCCACGAGACC
+
ABAABF3ADBAAFGGGGGG65FFFHDFE2FDGHHHHHFHFGHCHHHH2FEEFHBE5GDFHHBHFGHFHHGC?EFHHGEE1EE?GHGFFHF4FGF3F3GGHHHGGHHF44GFHHBE?EFAGFFGF4GEGFCGHGHH1A/B@/FGGCCCDD?
@M02034:409:000000000-BFKT7:1:2112:14316:10762 1:N:0:26
AAAGTCGAGGTGCCTAAAGTGGCAACCCAGACTGCGTTTATTGTTGGTGGTGTAGAGCTTCCTGTAGCCGCATGGCGTTCGTACTTAAATATGGAACTAACCATTCCAATTTTCGCTGTCTCTTATACACATCTCCGAGCCCACGAGACC
+
ABCCADABCCBCGGGGGFGGGGGHHHHGGHHGHHHGEEEHFHHHFHHECEEFEFGFHHFGFHHHHHHFEEGFGGHFEEFGGEFHHHHHFHHHHFDBGCGF?FGFFFEGHHDHHFFGGGEBGHHHEHHHFHHFHHHFGCCFGFHEGDFGGE
@M02034:409:000000000-BFKT7:1:2112:9728:10763 1:N:0:26
AAAGTCGAGGTGCCTAAAGTGGCAACCCAGACTCAGAATAAGGTTGGTGTTGTAGAGCTTCCTG
+
CCCCBFBBCCBAGGGGGGGGGGGHHHHGGHA2ABGH35D555BGDGA2A2B1B5D555AA5BB5
@M02034:409:000000000-BFKT7:1:2112:17532:10765 1:N:0:26
AAAGTCGAGGTTAAAGTGGCAACCCAGACTATGGCTTGGGTTGGTGGTGTAGAGCTTCCTGTAGCCGCATGGCGTTCGTACTTAAATATGGAACTAACCATTCCAATTTTCGCTGTCTCTTATACACATCTCCGAGCCCACGAGACCGTA
+
A3AA>DA>ADAFBGGGGFGGFGHHGGEDFHFHHHFGGGGHEFGGEFG1BBBGFHGHHFGHG5EGGHGE@EFH1EEFFFEFHHHFFGHEFHHHFHGFFHHHHHGFHEFHHH4E/EFFHHHHHEHFGHFFFBGGBD?DFCGHFG??DEFCDF
@M02034:409:000000000-BFKT7:1:2112:24756:10770 1:N:0:26
AAAGTCGAGGTGCCTAAAGTGGCAACCCAGACTTGTTATACGGTTGGTGGTGTAGAGCTTCCTGTAGCCGTATGGCGTTCGTACTTAAATATGGAACTAACCATTCCAATTTTCGCTGTCTCTTATACACATCTCCGAGCCCACGAGACC
+
BBBBAFCBCCBCGGGGGGGGGGGHHHHGGHHGHHHHHHHHHHGFFGGGFGEFGHHGFHHHGHHHHGHHHGEDHHHGGGGGGGHHHHHHHHGHHHFFFHFFFGFHHHGHGHHHGHGGGGGBHHHHFHHHFHHHGGFHGGGGCEHGGGGGGC
@M02034:409:000000000-BFKT7:1:2112:28147:10772 1:N:0:26
AAAGTCGAGGTGCCTAAAGTGGCAACCCAGACTTCTCAGTCGGTTGGTGGTGTAGAGCTTCCTGTAGCCGCATGGCGTTCGTACTTAAATATGGAACTAACCATTCCAATTTTCGCTGTCTCTTATACACATCTCCGAGCCCACGAGACC
+
A3AAAFBBBB>AFCGFGGGFGDFFFHH?FHFFFHBGGHFGFDEAEEEGGGBFAFGFFHGHEGHEBEGAF?0EEGHHG?/1?EFGHHHG3FEFFHFBGFHFHHHHHH4G4BGGHHGGGGEDGHHGHGFFFFEC?FBFCCC@/FHGGGGDCF
@M02034:409:000000000-BFKT7:1:2112:28133:10783 1:N:0:26
AAAGTCGAGGTGCCTAAAGTGGCAACCCAGACTTCTCAGTCGGTTGGTGGTGTAGAGCTTCCTGTAGCCGCATGGCGTTCGTACTTAAATATGGAACTAACCATTCCAATTTTCGCTGTCTCTTATACACATCTCCGAGCCCACGAGACC
+
BBBBBF?ADBABGGGGFGGGGGGHHHHGGHHGHHHHHHHFHGGGEGGGGCEFGHHHHHHHHHHHHHHHHGGGGGHHGGGGGGEGHHHHFHFHHGHGHHHGHHGHFHGHHHHHHFFEDFGHHHHHHHHH?GHHGHGFD/DCGAGGGGGGD<
@M02034:409:000000000-BFKT7:1:2112:13581:10785 1:N:0:26
AAAGTCGAGGTGCCTAAAGTGGCAACCCAGACTACTACGACGGTTGGTGGTGTAGAGCTTCCTGTAGCCGCATGGCGTTCGTACTTAAATATGGAACTAACCATTCCAATTTTCGCTGTCTCTTATACACATCTCCGAGCCCACGAGACC
+
BBCBAFBCCCBCGGGGGGGGGGGHHHHGGHHGH335AAE22EFEFGGEFGEFHHHHHHHHHHHHHHHHHGGGGGHHGGGGGGHHHHHHFHHHHHHHHHHHHHHHHHGHHHHHHHGGGGGGHHHHHHGHHHHHHHHHGGGGCFHGGGGDFG
@M02034:409:000000000-BFKT7:1:2112:4651:10788 1:N:0:26
AAAGTCGAGGTGCCTAAAGTGGCAACCCAGACTGCTACGAAGGTTGGTGGTGTAGAGCTTCCTGTAGCCGCATGGCGTTCGTACTTAAATATGGAACTAACCATTCCAATTTTCGCTGTCTCTTATACACATCTCCGAGCCCACGAGACC
+
AAAABFAADD>AGCGGGGGFGGGFFGA2AA2ABE3FGEEEHGDHHGCAFEAFFDGDG5FGHEGFFGH5FEE0EEHFEEEAFB?CGHGEHH44GFDGFHHHHAHHFHHEHHHGFFEEGE?FD3BD3GHHFFFHHFHFDCGGCEH/<>/C/<
@M02034:409:000000000-BFKT7:1:2112:22762:10797 1:N:0:26
AAAGTCGAGGTGCCTAAAGTGGCAACCCAGACTGCGTAGAGTGTTGGTGGTGTAGAGCTTCCTGTAGCCGCATGGCGTTCGTACTTAAATATGGAACTAACCATTCCAATTTTCGCTGTCTCTTATACACATCTCCGAGCCCACGAGACC
+
BBBABFBBBBBBGGGGGGGGGGGHHHHGGHHGHHHGEEGGHHHHHHHEFGFFGHHGHHHHHHHHHHHGHGGGGGHFGGGGGGHHGHHHHHHFHHFBFHFGGHFGGHHHHHHHHFGGGGGHGHHHGHHGHHGHHGHHCCCGGGHGGGGGGF
@M02034:409:000000000-BFKT7:1:2112:24141:10800 1:N:0:26
AAAGTCGAGGTGCCTAAAGTGGCAACCCAGACTGGTCGGGTGGTTGGTGGTGTAGAGCTTCCTGTAGCCGCATGGCGTTCGTACTTAAATATGGAACTAACCATTCCAATTTTCGCTGTCTCTTATACACATCTCCGAGCCCACGAGACC
+
CBCCBFBCCCAAGGGGGGGGGGGHHHHGGHHGHHHHHGGGFEGEFGGFFGEGHGHGHGHHHHHHGHHGHGGGGGHGGGGGGGHHHHHHHHHHHHGGGHGHHHGHHHHGHHHHHHGGFGGHHHHHHHGHGHHHHHHHGGGGGGHGGGGGDF
@M02034:409:000000000-BFKT7:1:2112:27690:10800 1:N:0:26
AAAGTCGAGGTGCCTAAAGTGGCAACCCAGACTCAGACGACGGTTGGTGGTGTAGAGCTTCCTGTAGCCGCATGGCGTTCGTACTTAAATATGGAACTAACCATTCCAATTTTCGCTGTCTCTTATACACATCTCCGAGCCCACGAGACC
+
AABCAFBBCCBCGGGGGGGGGGGHHHHGGHHGHHHHFGFG2EGEFGGBFGEFGHGFEFGHDGHHHHGEDFGCGEGFEEGFEEGHFHHHHHGHGHFFGHHF3FBGHHHGHHHHGHG?EDCDGGDGFHFFFHHHHHGHEAFCGFEFCGGGE>
@M02034:409:000000000-BFKT7:1:2112:21763:10807 1:N:0:26
AAAGTCGAGGTGCCTAAAGTGGCAACCCAGACTCAGCCTCCGGTTGGTGGTGTAGAGCTTCCTGTAGCCGCATGGCGTTCGTACTTAAATATGGAACTAACCATTCCAATTTTCGCTGTCTCTTATACACATCTCCGAGCCCACGAGACC
+
ABBBBFBBBBABFGGGGGGGGGGGGHHGGHHGHHHHHFHGHGGGGGGEFEBFGFHGHGHHHFHFGHHHHGGGFGHHGGGGGGHHHHHHHHHHHHGHHHGHHHHHHGHHHHHHHHGGGGDHHHHHHHGHHHHHHHGHGCGGGGHGGGGGGG
@M02034:409:000000000-BFKT7:1:2112:3042:10809 1:N:0:26
AAAGTCGAGGTGCCTAAAGTGGCAACCCAGACTATGCCTCGTGTTGGTGGTGTAGAGCTTCCTGTAGCCGCATGGCGTTC
+
>A?AADAADD2AGGGFF4AFFGGHHHHGGCEFH355B35B2BAEF222BEAFHHHEBGFF5FG5BDDDBEEEE1F1@1EE
@M02034:409:000000000-BFKT7:1:2112:16817:10816 1:N:0:26
AAAGTCGAGGTGCCTAAAGTGACAACCCAGACTGCGGGGGGGGTTGGTGGTGTAGAGCTTCCTGTAGCCGCATGGCGTTCGTACTTAAATATGGAACTAACCATTCCAATTTTCGCTGTCTCTTATACACATCTCCGAGCCCACGAGACC
+
BBBBBF3>ADABCFBGGGGGGGHFFFGGGHHGFFFFGGGGGBBBBBB9EDAA;BB9FEFFFBFFFFFFFF;9AFFFBFBFD.;EEBF/FFFFFF;BFFFFFFFFFFFFBBBFF9BFDA:9BFFFBBFBFBBBBFB/A-@BBEEEBBBFBA
@M02034:409:000000000-BFKT7:1:2112:14542:10818 1:N:0:26
AAAGTCGAGGTGCCTAAAGTGGCAACCCAGACTTGGGAGGGGGTTGGTGGTGTAGAGCTTCCTGTAGCCGCATGGCGTTCGTACTTAAATATGGAACTAACCATTCCAATTTTCGCTGTCTCTTATACACATCTCCGAGCCCACGAGACC
+
BBBBAFAABBABGGGGGGGGGGGHHGHGGHHGHHHHHGGGGGGEEEGEFGEFGHHHHHHHHHHHHHHGGGGGGGHHGEGGGGHHHHHHHHGHHHHGGHHGGHGHHHHGHHHHHHGDGGGGHHHHHHHHGHHGHHHHGG/@CEEGGCFFGG
@M02034:409:000000000-BFKT7:1:2112:5416:10821 1:N:0:26
AAAGTCGAGGTGCCTAAAGTGGCAACCCAGACTTAGCCTTCTGTTGGTGGTGTAGAGCTTCCTGTAGCCGCATGGCGTTCGTACTTAAATATGGAACTAACCATTCCAATTTTCGCTGTCTCTTATACACATCTCCGAGCCCACGAGACC
+
AABBAFBCCCBCGGGGGGGGGGGHHHHGGHHGHHHHHHHFHHHFHHHEFGAFGHHHHHHHHHHFGHHHGGGGGGHGGGGGGGHHHHHGHHGHHHHFHHFGHHFHHHFHHHHHHHGEGGGHHHHHFHEHBGHHHHGFGCGCCFHGGGGGGF
@M02034:409:000000000-BFKT7:1:2112:3063:10823 1:N:0:26
AAAGTCGAGGTGCCTAAAGTGGCAACCCAGACTAGGCAGCATGTTGGTGGTGTAGAGCTTCCTGTAGCCGCATGGCGTTCGTACTTAAATATGGAACTAACCATTCCAATTTTCGCTGTCTCTTATACACATCTCCGAGCCCACGAGACC
+
AABBBFAABCCCGGGGGGGGGGGHHHGG2BGGHCHHGHEGGHHHFFHEFGGFEHHHHHHGHHHHHHGGGGGGGFHE?EGGGGHHHHHGHHHGHEHHHHFFGFFHHHFHFHBHGBEGFGGGHHHHHHGHFHHHHHFFA?/BDFA/</CGGG
@M02034:409:000000000-BFKT7:1:2112:11139:10825 1:N:0:26
AAAGTCGAGGTGCCTAAAGTGGCAACCCAGACTGAGTTTGGTGTTGGTGGTGTAGAGCTTCCTGTAGCCGCATGGCGTTCGTACTTAAATATGGAACTAACCATTCCAATTTTCGCTGTCTCTTATACACATCTCCGAGCCCACGAGACC
+
BBBBBFBBBBAAGGGGGBGGGGGGHHHGGHHGHHBHDGGHFGFHGHHEFGEFGFHFHGGHFHHHHGHHHGGFGGHFGGGGGFEHHHHHHHHHHGBGHHHHGGGGFHFDGHFHHFGGGGEGBHHHFHHHGGGHHGGFFCGGGGEGGGG?EF
@M02034:409:000000000-BFKT7:1:2112:8654:10826 1:N:0:26
AAAGTCGAGGTGCCTAAAGTGGCAACCCAGACT
+
BBBBBFBBBBBAGGGGGGGGGGGHHHHGGDGGH
@M02034:409:000000000-BFKT7:1:2112:18731:10829 1:N:0:26
AAAGTCGAGGTGCCTAAAGTGGCAACCCAGACTGTTCCGAGTGTTAGTGGTGCTGA
+
BBBBBDAADBAAGGGGFGGGGGGHHHHGGHGGHH3F5DEA2BFG555D52D133D5
@M02034:409:000000000-BFKT7:1:2112:16833:10829 1:N:0:26
AAAGTCGAGGTGCCTAAAGTGACAACCCAGACTGCGGGGGGGCT
+
AA?1ADA1DD>A1F1EGFFA1FDBGHAEGHCFGFF??C/A<?-;
@M02034:409:000000000-BFKT7:1:2112:18275:10835 1:N:0:26
AAAGTCGAGGTGCCTAAAGTGGCAACCCAGACTGAGATTGGGGTTGGTGGTGTAGAGCTTCCTGTAGCCGCATGGCGTTCGTACTTAAATATGGAACTAACCATTCCAATTTTCGCTGTCTCTTATACACATCTCCGAGCCCACGAGACC
+
BBBBBFBBBBABGGGGGGGGGGGGGHHGGHHGHHCFFFFHHHGGGGGBFGEFHGGDGGGHHHHHHFHFHGGEGGHGGEGGGFFGHHHHGHFHHH33GBGHEEDGFHFFFHHHFFEGGFBGFHHBDFHGHFF2GHHFD@CGGGEGGG/AFE
@M02034:409:000000000-BFKT7:1:2112:5025:10839 1:N:0:26
AAAGTCGAGGTGCCTAAAGTGGCAACCCAGACTACGTTGGTTGTTGGTGGTGTAGAGCTTCCTGTAGCCGCATGGCGTTCGTACTTAAATATGGAACTAACCATTCCAATTTTCGCTGTCTCTTATACACATCTCCGAGCCCACGAGACC
+
ABCCAFBABCABGGGGGGGGGGGHH4CEGHHGFHGE2ABFBFEGEGHEEE1AB3FAD5FG5FDGGGFFFGGFGGG1EEEFEBCFGHHGFHGEHH33FGFF?03FGGHEHHHHFFFFGGEFEDFFFGB3FCGGGHDD//@C/FFFFCCDDF
@M02034:409:000000000-BFKT7:1:2112:5208:10842 1:N:0:26
AAAGTCGAGGTGCCTAAAGTGGCAACCCAGACTCAGTAGAATGTTGGTGGTGTAGAGCTTCCTGTAGCCGCATGGCGTTCGTACTTAAATATGGAACTAACCATTCCAATTTTCGCTGTCTCTTATACACATCTCCGAGCCCACGAGACC
+
BBCBBFCCCCBBGGGGGGGGGGGHHGHGGHHGHHHHFHHHHHHHHHHEFGEFHHHHHHHHHHHHGHHHHGGGGGHGGGGGGEHHHHHGHHHHHHFFHHHHHHGHHHHHGHHHHHGGGGGHHHHHHGHHGHHHHHHHGFGGGGHGGGGGGG
@M02034:409:000000000-BFKT7:1:2112:18735:10851 1:N:0:26
AAAGTCGAGGTGCCTAAAGTGGCAACCCAGACTGATGCGAATGTTGGTGGTGTAGAGCTTCCTGTAGCCGCATGGCGTTCGTACTTAAATATGGAACTAACCATTCCAATTTTCGCTGTCTCTTATACACATCTCCGAGCCCACGAGACC
+
AAAA>B3AAA>AGGGGGGGGFGGHFHHFGHHGHHHFFHEFEEFFGFFGEGAFGHHFHGGHDGHFHFHHHEGGFGHHGEFGEE2GGFHHEHFGHEDFFHHHHHHFHHHGHHHHHHEGGCEFGFHHHGGHFHBGGGHGGCCGGA/FGGCGGF
@M02034:409:000000000-BFKT7:1:2112:13060:10852 1:N:0:26
AAAGTCGAGGTGCCTAAAGTGGCAACCCAGACTAAGCATTGGGTTGGTGGTGTAGAGCTTCCTGTAGCCGCATGGCGTTCGTACTTAAATATGGAACTAACCATTCCAATTTTCGCTGTCTCTTATACACATCTCCGAGCCCACGAGACC
+
ABCCAFBCBBAAFGGGGGGGGGGHHHHGGHGFHHHHHFHHHHHGGGGEFGEFHHHHHHHHHHHHGHHHHFGGGGHHGGGGGGHHHGHGHHGHHHFHGHHHHHHHHHHHHHHHHHGGGGEFHGHHHHHHHHHHHHHEGFGGGGHGGGGGGF
@M02034:409:000000000-BFKT7:1:2112:13789:10863 1:N:0:26
AAAGTCGAGGTGCCTAAAGTGGCAACCCAGACTGGGGTGGGGGTTGGTGGTGTAGAGCTTCCTGTAGCCGCATGGCGTTCGTACTTAAATATGGAACTAACCATTCCAATTTTCGCTGTCTCTTATACACATCTCCGAGCCCACGAGACC
+
BBCBBFCCCCCCGGGGGGGFGGGHHHHGGHHGHHHHGBEFGGGEFGGEFGEFGHHHHHHHHGHHHHHHHGGGGGHHGGGGGGHHHHHHHHHHHHHHHHGGHHHHHHHHGHHHHFGGGGGHHHHHHHHHHHHHGHGFGCGCGGHGGCGGGG
@M02034:409:000000000-BFKT7:1:2112:21926:10867 1:N:0:26
AAAGTCGAGGTGCCTAAAGTGGCAACCCAGACTTGTTCTTCGGTTGGTGGTGTAGAGCTTCCTGTAGCCGCATGGCGTTCGTACTTAAATATGGAACTAACCATTCCAATTTTCGCTGTCTCTTATACACATCTCCGAGCCCACGAGACC
+
AAABBFBBBBBAGGGGGGGGGGGGHHHGGHHGHHHGHGHHHHGGGGGBFE1FGFGHHGFHHHHFGHHHHGGGGGHHGFGGGGHHHHGGHGGHHHGFGHHGHHHHGHHHHHFHHGGGGGEGFHHHHHGHFGFHHGDGGCGGGGHGGGGG/F
@M02034:409:000000000-BFKT7:1:2112:9097:10869 1:N:0:26
AAAGTCGAGGTGCCTAAAGTGGCAACCCAGACTGTGACTTCTGTTGGTGGTGTAGAGCTTCCTGTAGCCGCATGGCGTTCGTACTTAAATATGGAACTAACCATTCCAATTTTCGCTGTCTCTTATACACATCTCCGAGCCCACGAGACC
+
CCCCBFC?ADAACGGGGGGGGGGHHHHGGHHGHHHGHHHHHHHGHHHEFGEFFGGHHHHHHHHHHHHGHGGGGGHHGGGGEFGHHHHHHHHHHHHGFHHGGHEGHHGFFHHHHFFGGGEGHFFHHHHHGGHHHHFFGGGC@FEFG>C?EC
@M02034:409:000000000-BFKT7:1:2112:6652:10878 1:N:0:26
AAAGTCGAGGTGCCTAAAGTGGCAACCCAGACTCATTTTACGGTTGGTGGTGTAGAGCTTCCTGTAGCCGCATGGCGTTCGTACTTAAATATGGAACTAACCATTCCAATTTTCGCTGTCTCTTATACACATCTCCGAGCCCACGAGACC
+
BBBBAFBBBBAAGGGGGGGGGGGHHHHGGHHGHHHHHHHHHGGHGGGEFGEFGHHHHHHHHHHFHHHHHGGGGGHGGGGGGEHHHHHGHHHHHHFGHHHFHHGHHHHGHHHHHHGEGGFHHHHHGHHHFHHHHHGHGCFGGGHGGGGGGG
@M02034:409:000000000-BFKT7:1:2112:20527:10881 1:N:0:26
AAAGTCGAGGTGCCTAAAGTGGCAACCCAGACTGATCGTCGGGTTGGTGGTGTAGAGCTTCCTGTAGCCACATGGTG
+
BBCCCFBCCCCCGGGGGGGGGGGHHHHGGHHGHH355BGG2EGH10AE11FE13D5A5A35B5555@533B1FD255
@M02034:409:000000000-BFKT7:1:2112:24707:10882 1:N:0:26
AAAGTCGAGGGCCTAAAGTGGCAACCCAGACTAATAAGGAGGTTGGTGGTGTAGAGCTTCCTGTAGCCGCATGGCGTTCGTACTTAAATATGGAACTAACCATTCCAATTTTCGCTGTCTCTTATACACATCTCGAGCCCACGAGACCGT
+
BBBBBFBBBBBAGGCGGGGGGGHGGHG2AFAGFHHHHHHHHGEGFEAFAFFEGHFHFFFHCGGHHHHGGEGGGHGGGGGFGHGHHHHHHHGFHHHCGGGH?FFHHEG4GGFHHGCEGEHHHHHHHDFGGBFGFD0CEECF/?A<@DDGGE
@M02034:409:000000000-BFKT7:1:2112:20547:10884 1:N:0:26
AAAGTCGAGGTGCCTAAAGTGGCAACCCAGACTGAGCGTCGGGTTGGTGGTGTAGAGCTTCCTGTAGCCACATGGCGTTCGTACTTAAATATGGAACTAACCTTCCAATTTTCGCTGTCTCTTATACACATCTCCGAGCCCACGAGACCG
+
AAAAAFA>DAA1EGGG1BFAFBFCHFHGGHHGHHHHHGGGGCGAAEGGGGGGHGHHHGHFGFHGFGHHHHHHHHHHGEEGGGEFHHBGGGBHHHBGHHGFHHGHHHGFFHGGHGGGCCHGHHHHGFF2<FGFHHDC/@@AFEGGGCGGE@
@M02034:409:000000000-BFKT7:1:2112:18466:10891 1:N:0:26
AAAGTCGAGGTGCCTAAAGTGGCAACCCAGACTAGTGGGGGGGTTGGTGGTGTAGAGCTTCCTGTAGCCGCATGGCGTTCGTACTTAAATATGGAACTAACCATTCCAATTTTCGCTGTCTCTTATACACATCTCCGAGCCCACGAGACC
+
AAABBFCCCCAAGGGGGGGGGGGGHHHGGHHGHHHHHHGGGGGDGGGCEG:CCFGGGGGGGGGGGGGGGGGGGGFFFFFFFDFFFFFFFFFFFFFFFFFFFFFFFFFFFFFFFFFFFFFFFFFFFFFFFFFFFFFFFFFFFFFFFFFFFE
@M02034:409:000000000-BFKT7:1:2112:21063:10892 1:N:0:26
AAAGTCGAGGTGCCTAAAGTGGCAACCCAGACTTCGGATGTTGTTGGTGGTGTAGAGCTTCCTGTAGCCGCATGGCGTTCGTACTTAATTTGGGAATAAACCTTCCAATTTT
+
CCACBFBADBABGGGGFGGGGGGHHHHGGHHGHHHGGFGGGGHHHHHGGGGFHHHGHHHHHHHHGHHFHGGFGGGGGGGGGGHHHHHHF444B1?323B?F33B3B?44BGH
@M02034:409:000000000-BFKT7:1:2112:20763:10894 1:N:0:26
AAAGTCGAGGTGCCTAAAGTGGCAACCCAGACTCCTACTCTTGTTGGTGGTGTAGAGCTTCCTGTAGCCGCATGGCGTTCGTACTTAAATATGGAACTAACCATTCCAATTTTCGCTGTCTCTTATACACATCTCCGAGCCCACGAGAC
+
BBBBAFABBBAAGGGFGGGGFGGHHHHGGHHGHBH3EFHBFFFAGHHGGGFGHHHHHHHGGGHHHFHGHGGGGGHHGGGGGGHHGHFHEHFHHHHGHGFFHHHHHHGFBGGHHHGGGGGHHHHHHHGHFHEFBFGHG/DCGGHGCCGGG
@M02034:409:000000000-BFKT7:1:2112:28660:10897 1:N:0:26
AAAGTCGAGGTGCCTAAAGTGGCAACCCAGACTAATCAGAAGGTTGGTGGTGTAGAGCTTCCTGTAGCCGCATGGCGTTCGTACTTAAATATGGAACTAACCATTCCAATTTTCGCTGTCTCTTATACACATCTCCGAGCCCACGAGAC
+
AAABAFAABBAAGGGG4FGGGGGHHHHGCHGFHHHHFHHFBGHHGHGEFGEFGGHHGFHHHHHHFGHGHEFGGGHHGGGGEEFHHHFHFHGFHHFHGGGGGHFGFGHGGHHHDGGGFCEGFGHHHHG?FGHFFFBFDFFCGGHGG@GDD
@M02034:409:000000000-BFKT7:1:2112:28818:10898 1:N:0:26
AAAGTCGAGGTGCCTAAAGTGGCAACCCAGACTCATAAGCCTGTTGGTGGTGTAGAGCTTCCTGTAGCCGCATGGCGTTCGTACTTAAATATGGAACTAACCATTCCAATTTTCGCTGTCTCTTATACACATCTCCGAGCCCACGAGAC
+
AABBAFABBBABGGGGGGGGGGGHHHHGGHHGHCHGCGEHCFHDGHHEFEAFGEFFHHHHHFHGGHHFFEEFGGGFGAECEFFGHGHFFHH4FG3FFFGCC133FE4??FGGHHFEFDEHH4GHFFFBBFGHFDFFBCC@FC?CDCGDD
@M02034:409:000000000-BFKT7:1:2112:6590:10900 1:N:0:26
AAAGTCGAGGTGCCTAAAGTGGCAACCCAGACTTGGTTTTAGTTGGTGGTGTAGAGCTTCCTGTAGCCGCATGGCGTTCGTACTTAAATATGGAACTAACCATTCCAATTTTCGCTGTCTCTTATACACATCTCCGAGCCCACGAGACCG
+
BBCCBFBCCDBBGGGGGGGGGGGGHHHGGHHGHHHHBCGGHHFFFHEGGBFGFHGHGHHFHFHGFHFFFEGGGHEEEFFGGGHHHFFHHHHHHHHGHGHGHGHHHHHFHHHHHGEGGEGGHHHHHHGHHFHHHHHGGGGGGHGGGFGGGC
@M02034:409:000000000-BFKT7:1:2112:24601:10901 1:N:0:26
AAAGTCGAGGTGCCTAAAGTGGCAACCCAGACTAAGAATAATGTTGGTGGTGTAGAGCTTCCTGTAGCCGCATGGCGTTCGTACTTAAATATGGAACTAACCATTCCAATTTTCGCTGTCTCTTATACACATCTCCGAGCCCACGAGACC
+
BBBAAFBBBBBBGGGGGGGGGDGHHHHGGGHGHHHHHHFHFHHGFGHGGGEFFGHFHHHHBHHHHGHHHEGGGGHHGGGGGGHHFHHHHHGHGHBDFHHGHHGHHHHGHGHHHHGGGFFFGHHHHGFGFGHHFGHHGCFGCGHGGGGGGG
@M02034:409:000000000-BFKT7:1:2112:10562:10907 1:N:0:26
AAAGTCGAGGTGCCTAAAGTGGCAACCCAGACTCCGGTGTCGGTTGGTGGTGTAGAGCTTCCTGTAGCCGCATGGCGTTCGTACTTAAATATGGAACTAACCATTCCAATTTTCGCTGTCTCTTATACACATCTCCGAGCCCACGAGACC
+
BBBBBFBCBCBCGGGGGGGGGGGHHHHGGHHGHHHGGEEEHGGGGGGGGGFFHHHHHHHHHHHHGHHHHGGGGGHHGGGGGGHHHHHHHHHHHHFHHHHHHHHHHHGHHHHHHHGGGGGHHHHHHHHHHHHHHHHHGGGGGGHGGGGGGG
@M02034:409:000000000-BFKT7:1:2112:22267:10907 1:N:0:26
AAAGTCGAGGTGCCTAAAGTGGCAACCCAGACTA
+
A>ABAFBBBBAAGGGGGGGGGGGHHHHGGHHGHG
@M02034:409:000000000-BFKT7:1:2112:25170:10915 1:N:0:26
AAAGTCGAGGTGCCTAAAGTGGCAACCCAGACTCAGGTGATGGTTGGTGGTGTAGAGCTTCCTGTAGCCGCATGGCGTTCGTACTTAAATATGGAACTAACCATTCCAATTTTCGCTGTCTCTTATACACATCTCCGAG
+
AAAA>D1A@1>AGCDDEGGGGGGG1FG?FFHGHHHCG1BGBG1FFAE/AE/AFFH2D1GGFFHHGHGHFGGEGGHHEGGGGEFEGHGGHHBFGHDGFG1GHGFFHFHFGHGHHG/??/EEFGHG1FFFD1GGBGHHGGG
@M02034:409:000000000-BFKT7:1:2112:27323:10919 1:N:0:26
AAAGTCGAGGTGCCTAAAGTGGCAACCCAGACTATGGAGGGGGTTGGTGGTGTAGAGCTTCCTGTAGCCGCATGGCGTTCGTACTTAAATATGGAACTAACCATTCCAATTTTCGCTGTCTCTTATACACATCTCCGAGCCCACGAGACC
+
A1>AAFAAD1AAFFGGCFGGGGGHHHHEFHHGHHGHC1FAAAEEEGCEGG?FHHHEGHGHHFHHHHHHHGGEGGHH/E@FGGGHHHHHHHFHHHHGHHHFHHFHHHHGHHHHHHCGGGBGHHFGFGDGGHDGHHHH/<>/@EFG-CCCGA
@M02034:409:000000000-BFKT7:1:2112:20257:10922 1:N:0:26
AAAGTCGAGGTGCCTAAAGTGGCAACCCAGACTCAGCCGGCTGTTGGTGGTGTAGAGCTTCCTGTAGCCGCATGGCGCTCGTACTTAAATATGGAACTAACCATTCCAATTTT
+
AB@AAFBABDAAGBGGGGGGGGGFGHHGCFGGH3GGHHEFGGCHHHEEFGFFGEG5DDAFFHHHGFBFHEE@EEHFG1>?EE>E?GHGHHFFFE3DGFFFGCGH3?GBGGBGE
@M02034:409:000000000-BFKT7:1:2112:25187:10924 1:N:0:26
AAAGTCGAGGTGCCTAAAGTGGCAACCCAGACTCAGGTGATGGTTGGTGGTGTAGAGCTTCCTGTAGCCGCATGGCGTTCGTACTTAAATATGGAACTAACCATTCCAATTTTCGCTGTCTCTTATACACATCTCCGAGCCCACGAGACC
+
BBBBBFBBBBABGGG5G4GGGGGHHHHGGHHGHHHHHGGHHHHGGGCGGGEFHHHHHHHHHHHHHHHHHGGGGGHHGGGGGGHHHHHGHGFHHGGHHHHGHHHHHHHHHHHHHGGGGGGHHHHHHHHHHHHHHHHHG/B@DGHGGGGGGG
@M02034:409:000000000-BFKT7:1:2112:16534:10924 1:N:0:26
AAAGTCGAGGTGCCTAAAGTGGCAACCCAGACTAGGGTGGGGGTTGGTGGTGTAGAGCTTCCTGTAGCCGCATGGCGTTCGTACTTAAATATGGAACTAACCATTCCAATTTTCGCTGTCTCTTATACACATCTCCGAGCCCACGAGAC
+
AAABAFAADDABGGGGGFGGGGGHHHHGGHGGGFF3GABEEGGEGGGAEEEFGGHBFDGH5GHHHFHFHGEEDFHECEGGG??GFHFGHHHHHH33FGHHBADGHFFFFGFHHF/CCGDGHGGFEFGFFFGHCBFHGCCGGFGGCGC?E
@M02034:409:000000000-BFKT7:1:2112:4078:10925 1:N:0:26
AAAGTCGAGGTGCCTAAAGTGGCAACCCAGACTGTTTTTGCGGTTGGTGGTGTAGAGCTTCCTGTAGCCGCATGGCGTTCGTACTTAAATATGGAACTAACCATTCCAATTTTCGCTGTCTCTTATACACATCTCCGAGCCCACGAGACC
+
AABCBFBCCCCCGGGGGGGGGGGHHHHGGHHGHHHHHHGGGGGGFEEABE1ABFGGGBGHFHHHHFGGFGGGGGFFFGGGGGHHHHGHGHHHHHFGFHHGFFBGHFHE4GGGHFGGGGGHHHHGFDGGDGHFHGGFE<CCGECFCCGGGF
@M02034:409:000000000-BFKT7:1:2112:25690:10928 1:N:0:26
AAAGTCGAGGTGCCTAAAGTGGCAACCCAGACTAATTTGAAGGTTGGTGGTGTAGAGCTTCCTGTAGCCGCATGGCGTTCGTACTTAAATATGGAACTAACCATTCCAATTTTCGCTGTCTCTTATACACATCTCCGAGCCCACGAGACC
+
BAABBFABBBABGGGGGGGFGFGFHHHGGHGGGHGGHHGCHHFHGGCAFGEAFBGBGBFGHFHHFHFGFEE@EEGFEFGFGEFEGHHHHFFBGGBGHCGHEFFGHHHFGHHHHB?FGGEFHFGGFEGFGFGHHHHEGCFGGEGGGGFFGA
@M02034:409:000000000-BFKT7:1:2112:19764:10932 1:N:0:26
AAAGTCGAGGTGCCTAAAGTGGCAACCCAGACTGGTCGGCAGGTTGGTGGTGTAGAGCTTCCTGTAGCCGCATGGCGTTCGTACTTAAATATGGAACTAACCATTCCAATTTTCGCTGTCTCTTATACACATCTCCGAGCCCACGAGACC
+
BBABBFBBBBBBGGGGGGGGGGGHHHHGGHHGHFAADEEEEFGHHHEEFFEFGBG5GBFGFHHHHHFFHEG@FGHGGGGGGGGHHHHHHHHHHGBBGFHFHFHFGFHFFHFHH4EGGGDHBGGD?FDFDFG<GFH<CBGCGACFGGCDGE
@M02034:409:000000000-BFKT7:1:2112:19996:10937 1:N:0:26
AAAGTCGAGGTGCCTAAAGTGGCAACCCAGACTTCGAATGATGTTGGTGGTGTAGAGCTTCCTGTAGCCGCATGGCGTTCGTACTTAAATATGGAACTAACCATTCCAATTTTCGCTGTCTCTTATACACATCTCCGAGCCCACGAGAC
+
BABCAFAACBAAGGGGGGGGGGGHHHHGGHHGHHHGHHHHHHHHHHHGFGAFFGGHHFHHFHFGGFHHGGGEGGGGFEFGGGHHHHHGHHHHHHHFFHHFFGDFGHGFFHHHHHGFGGGFFHHHFHHHFGFHHGHFFCGGGGEGGGGGG
@M02034:409:000000000-BFKT7:1:2112:27967:10940 1:N:0:26
AAAGTCGAGGTGCCTAAAGTGGCAACCCAGACTTGGTATTCGGTTGGTGGTGTAGAGCTTCCTGTAGCCGCATGGCGTTCGTACTTAAATATGGAACTAACCATTCCAATTTTCGCTGTCTCTTATACACATCTCCGAGCCCACGAGAC
+
BBBBAFBADBABGGGGGGGGGFGHHHHGGHHGHH33FGGH52FFEGGEGGGGHHHHHHHHHHHHGHHHHGGGGGHGGGGGGGHHHHHGHHFHHGHHGHHHHHHHHHHHHHHHHHGGGGGFHGHHHHHHGGHHHHHGG?DCGGHGGGG?E
@M02034:409:000000000-BFKT7:1:2112:27985:10942 1:N:0:26
AAAGTCGAGGTGCCTAAAGTGGCAACCCAGACTTGTTATTCTGTTGGTGGTGTAGAGCTTCCTGTAGCCGCATGGCGTTCGTACTTAAATATGGAACTAACCATTCCAATTTTCGCTGTCTCTTATACACATCTCCGAGCCCACGAGACC
+
A3A?AFAADBAAFBGGCFGFGFDFF4FAFHHGHHHHFHHFGGHF5GAABEAFGBGEF5BEBGFGGFHGHEAAEEHHEEGEFEFGHGDFFGFFHFEF3GFFFC33G44BFBDGHFE?EEEBFGFHHHHGEGHBBFB2?><?CFFEC/CG??
@M02034:409:000000000-BFKT7:1:2112:25683:10948 1:N:0:26
AAAGTCGAGGTGCCTAAAGTGGCAACCCAGACTAATTTGAAGGTTGGTGGTGTAGAGCTTCCTGTAGCCGCATGGCGTTCGTACTTAAATATGGAACTAACCATTCCAATTTTCGCTGTCTCTTATACACATCTCCGAGCCCACGAGAC
+
ABBBADABBBAAEFGGGGGGGGGHHHHGGHHGHHFB555D55BG3EAEFEEFGFGDFHHHBGHHBGHHHGE@EGHEFGGGGDFGGHHHHHGFHH3EFHHHBE3FHFHFGFGHHFCFFE<GHGGFDGEHHHDBGHHED@D?CFHEGGG??
@M02034:409:000000000-BFKT7:1:2112:4739:10952 1:N:0:26
AAAGTCGAGGTGCCTAAAGTGGCAACCCAGACTCAGCATAATGTTGGTGGTGTAGAGCTTCCTGTAGCCGCATGGCGTTCGTACTTAAATATGGAACTAACCATTCCAATTTTCGCTGTCTCTTATACACATCTCCGAGCCCACGAGACC
+
A>ABAFBBBBAAGGGGGGGGGGGHHHHGFHHGHGHHHHHHHHHGFHH2FGAFFGHHHHHHHHHFFGHGHGGGGGGHGGGGGGFHHHHGHHHHHHGGFGFFHHGHGHHGHHHHHHGGGGGGHGGHGHGHFHHHHHHGGGGGGGHGGGGGGG
@M02034:409:000000000-BFKT7:1:2112:6141:10954 1:N:0:26
AAAGTCGAGGTGCCTAAAGTGGCAAGGTGGTGTAGAGCTTCCTGTAGCCGCATGGCGTTCGTACTTAAATATGGAACTAACCATTCCAATTTTCGCTGTCTCTTATACACATCTCCGAGCCCACGAGACCGTAC
+
AAABAFCCCBBBGGGGGGGGGGGGHDFAAF2AGGAEFHHGHFFHHHHDDE20EEHFE1EAAA2FGHFD5DGFHH5B@FDC@?FEG@4GHGGHHHFEEFE@@GGHFHGFH3?F3B3F/<ECEF/?B@@DDE@//<
@M02034:409:000000000-BFKT7:1:2112:16341:10957 1:N:0:26
AAAGTCGAGGTGCCTAAAGTGGCAACCCAGACTTAGTTTTTTGTTGGTGGTGTAGAGCTTCCTGTAGCCGCATGGCGTTCGTACTTAAATATGGAACTAACCATTCCAATTTTCGCTGTCTCTTATACACATCTCCGAGCCCACGAGACC
+
AA1AAFAADD1>GGDGGFGFGBFBCGGEAFHFHHFGGFFHGAFEHHFGFCEFFBGDGBDGFFHFFFFFFGGGGGHFGGCGGGHHEGHHFHHHGHEBFHHHHHGFHHHHHHHHHHGGGGE1GFFFBDGDGGF11>GGFC@GGGACCCCGCC
@M02034:409:000000000-BFKT7:1:2112:11729:10959 1:N:0:26
AAAGTCGAGGTGCCTAAAGTGGCAACCCAGACTTGTCTGATGGTTGGTGGTGTAGAGCTTCCTGTAGCCGCATGGCGTTCGTACTTAAATATGGAACTAACCATTCCAATTTTCGCTGTCTCTTATACACATCTCCGA
+
BBBBAFB3@DAAGGGGGFGGGFGHHHAEFDGFHFFHCHBEGFFFGGGGGGEFAEGHGFHFDCGHH5GFHGCEEEHEGGEAEGFEGHFBGGBFGBBD3GDHHFHFHFGBEFFGHFEGGGGFFFHHGGEF2?FFHFF1/<
@M02034:409:000000000-BFKT7:1:2112:15410:10961 1:N:0:26
AAAGTCGAGGTGCCTAAAGTGGCAACCCAGACTGATAATAATGTTGGTGGTGTAGAGCTTCCTGTAGCCGCATGGCGTTCGTACTTAAATATGGAACTAACCATTCCAATTTTCGCTGTCTCTTATACACATCTCCGAGCCCACGAGACC
+
BBCCBFCCCCBCGGGGGGGFGGGHHHHGGHHGHHHHHHHHHHHHHHHFGGEFHHHHHHHHHHHHGHHHHGGGGGHHGGGGGGHHHHHHHHHHHHHHGHHHHHHHHHHHHHHHHFGGGGEHHGHHHHHHFHHHHHHHGCGGGGGGGGGGGG
@M02034:409:000000000-BFKT7:1:2112:18505:10964 1:N:0:26
AAAGTCGAGGTGCCTAAAGTGGCAACCCAGACTCCGACTCGTGTTGGTGGTGTAGAGCTTCCTGTAGCCGCATGGCGTTCGTACTTAAATATGGAACTAACCATTCCAATTTTCGCTGTCTCTTATACACATCTCCGAGCCCACGAGAC
+
BBBBBFABBBBBGGGGBGGGBFGHGHGEGHFGH3GE2AEEEFFGHHGEFFFFHEGEFFHHHFHHGFFFHGG>EEHFGEEGGEFHHHHFHHHEGE3FFFHHGFFGFGFFFGGGHEGDFGBGHGHG3GGFH22FGGHDF@DCFFFFGDG?F
@M02034:409:000000000-BFKT7:1:2112:5126:10965 1:N:0:26
AAAGTCGAGGTGCCTAAAGTGGCAACCCAGACTTTTTTGTGTGTTGGTGGTGTAGAGCTTCCTGTAGCCGCATGGCGTTCGTACTTAAATATGGAACTAACCATTCCAATTTTCGCTGTCTCTTATACACATCTCCGAGCCCACGAGACC
+
ABAAAFABBB>AFGGGGGGFGFGFHHGGGGFGHHHHHGGFEFGGHHHEFFBFAFHFGHHGBHHFFGHEGEEEGGHAEFEFEEFGHFFFHHHHFHBBFGFHGHFHHHHHHHFHHHG?EGCBGGGHGGHFEGFGFG>DDCC@@?FFC/@FDF
@M02034:409:000000000-BFKT7:1:2112:24143:10967 1:N:0:26
AAAGTCGAGGTGCCTAAAGTGGCAACCCAGACTCCGAGGAGGGTTGGTGGTGTAGAGCTTCCTGTAGCCGCATGGCGTTCGTACTTAAATATGGAACTAACCATTCCAATTTTCGCTGTCTCTTATACACATCTCCGAGCCCACGAGACC
+
CCCCCFCCCCCCGGGGGGGGGGGHHHHGGGHGGGEE2EE?GGGGHGGGFGEFFBGDGFHHGHHHHFBDDEGEGGGCEEGGFEFHHHGGHHHGHHBFGGHHFFFGGHHGFHFHF4BFGFAFDGGDDDHHFFHFHHHHFCGGFGHGGGGDGA
@M02034:409:000000000-BFKT7:1:2112:2728:10967 1:N:0:26
AAAGTCGAGGTGCCTAAAGTGGCAACCCAGACTCGGCTGGGGGTTGGTGGTGTAGAGCTTCCTGTAGCCGCATGGCGTTCGTACT
+
AAAA?FAA1>AABFGB1GGFF10AFF0EGFEEGFFFAFCGCC?/AE?A//BFG@1D1@FG11BGEGBGFEC>EAGCEEEEEF0/?
@M02034:409:000000000-BFKT7:1:2112:3451:10970 1:N:0:26
AAAGTCGAGGTGCCTAAAGTGGCAACCCAGACTGATTGGACGGTAGGGG
+
BBABBFAADBAAGGGGGGGGGGGFFFFGFHA2B33D55A33AAE2B11A
@M02034:409:000000000-BFKT7:1:2112:12896:10970 1:N:0:26
AAAGTCGAGGTGCCTAAAGTGGCAACCCAGACTAATAAGCAGGTTGGTGGTGTAGAGCTTCCTGTAGCCGCATGGCGTTCGTACTTAAATATGGAACTAACCATTCCAATTTTCGCTGTCTCTTATACACATCTCCGAGCCCACGAGACC
+
AABBBFBBBBAAGGGGGGGGGGGHHHHGGHHGHHHHHHHHHHGHHHGGGGAFHHGGHHHHHHHHGHHGHGGGGGHHGGGGGFHFHHHHHHHHHGHHGHHGHHHHHHHHHHHHHHGGGGGHHHHHGHHHGHHHHHHHGGGGGGGGGGGGGA
@M02034:409:000000000-BFKT7:1:2112:18521:10970 1:N:0:26
AAAGTCGAGGTGCCTAAAGTGGCAACCCAGACTCCGACTCGTGTTGGTGGTGTAGAGCTTCCTGTAGCCGCATGGCGTTCGTACTTAAATATGGAACTAACCATTCCAATTTTCGCTGTCTCTTATACACATCTCCGAGCCCACGAGACC
+
BAABBFBBBBAABGGGGGGEFFGHGHHGGHHGHHHGEEGGGGHHHHHGEGEFFGHEHFHHGHHHHGHGHEGGGGHFGGGGGGEHHHHFHHFHHHFFGHHFGHGHHFFFHHGHHGFDEGGDHHHHHHGGFCBFBGFFE<DCGGGGGFGGDC
@M02034:409:000000000-BFKT7:1:2112:18980:10974 1:N:0:26
AAAGTCGAGGTGCCTAAAGTGGCAACCCAGACTGATAAGAATGTTGGTGGTGTAGAGCTTCCTGTAGCCGCATGGCGTTCGTACTTAAATATGGAACTAACCATTCCAATTTTCGCTGTCTCTTATACACATCTCCGAGCCCACGAGACC
+
AAAA>BABBBABGGGGFGGFFGCGHHHFFHHGHHHHHHHGHHHHHHHGFDAFHHHGHHGHHHHHFGHHHGGFGGHHGGGGGFFHHHHGHHHHHHGFGHHFGHFHGHHHEHHHGHGEGGEEHFHHHHEFGHDHGFHHG?DCGGHGGGFGGF
@M02034:409:000000000-BFKT7:1:2112:24672:10980 1:N:0:26
AAAGTCGAGGTGCCTAAAGTGGCAACCCAGACTAAGAAGGATGTTGGTGGTGTAGAGCTTCCTGTAGCCGCATGGTGTTCGTACTTAAATAT
+
BBCCCFBBBCCBGGGGGGGGGGGHHHHGGHCA3AFBAEGG2FHH552B22E113F5BE3E5FDFBAA5ABE0EA155??D1>2?BFHFDGGF
@M02034:409:000000000-BFKT7:1:2112:2739:10982 1:N:0:26
AAAGTCGAGGTGCCTAAAGTGGCAACCCAGACTCGGCTGGGGGTTGGTGGTGTAGAGCTTCCTGTAGCCGCATGGCGTTCGTACTTAAATATGGAACTAACCATTCCAATTTTCGCTGTCTCTTATACACATCTCCGAGCCCACGAGAAC
+
BBBBAFAABBABGGGGGGGGGGGHHHHGGHHGHBFGF2EEEGGGGGAEFFGGHHFFFFDGFGGFFFGFHGGGGGHGG>EFEF2/GHHFGFH4GHEDGBFHECEFFGHFHGHHFBBDGG/2DBFGHFGHFHBGHHFF/</<@FEGCCGF.C
@M02034:409:000000000-BFKT7:1:2112:2720:10986 1:N:0:26
AAAGTCGAGGTGCCTAAAGTGGCAACCCAGACTCGGCTGGGGGTTGGTGGTGTAGAGCTTCCTGTAGCCGCATGGCGTTCGTACTTAAATATGGAACTAACCATTCCAATTTTCGCTGTCTCTTATACACATCTCCGAGCCCACGAGACC
+
B@ABBFBBBBABGGGGFFGGGGGHHHHGGCHGHGFDGAABEEGEEFGGGGGGHHHHHHHHHGHHHHHGHGGGGGHHGGGGGGCHHHHHHHHHHGFFFGGHHHHHHHGHFGHHHGFGGGDFHHHHGHGFFGG2GFDDECCGGGHGG->ED<
@M02034:409:000000000-BFKT7:1:2112:11189:10988 1:N:0:26
AAAGTCGAGGTGCCTAAAGTGGCAACCCAGACTACTAGTCCTGTTGGTGGTGTAGAGCTTCCTGTAGCCGCATGGCGTTCGTACTTAAATATGGAACTAACCATTCCAATTTTCGCTGTCTCTTATACACATCTCCGAGCCCACGAGACC
+
CCCCBFBCCDCCGGGGGGGGGGGHHHHGGHHGHHHHHHHGHHHHHHHEFFEFGHHGHHHHHHHHHHHHHGGGGGHHGGGGGFHHHHHHGHHGHHGFHHHHGHGHFHGHHHHHHHGGGGGHHHHHGHHHFHGHHHHFGGGGGGEGGGGGGF
@M02034:409:000000000-BFKT7:1:2112:12771:10999 1:N:0:26
AAAGTCGAGGTGCCTAAAGTGGCAACCCAGACTACGCATACGGTTGGTGGTGTAGAGCTTCCTGTAGCCGCATGGCGTTCGTACTTAAATATGGAACTAACCATTCCAATTTTCGCTGTCTCTTATACACATCTCCGAGCCCACGAGACC
+
ABCCBFBCCCCCGGGGGGGGGGGHHHHGGHHGHHFEGGGGFFGHGGGEFGGFGHHFFGFHFGHHHGHFEFGEFGHA@EEFG??GGHHHBHHFHG33FFHHC?3FGHHEFHHHHGFCEGFHFHHFGHHGFFHHHHHGGFCCDFHFCCCGGF
@M02034:409:000000000-BFKT7:1:2112:3753:11010 1:N:0:26
AAAGTCGAGGTGCCTAAAGTGGCAACCCAGCCTTGTGTTGGGGTTAGTGGTGCTGA
+
CCCCCFCCCCCCGGGGGGGGG4FFHHHGGHAF2B3B32BG2AFF211D51D133D5
@M02034:409:000000000-BFKT7:1:2112:21516:11010 1:N:0:26
AAAGTCGAGGTGCCTAAAGTGGCAACCCAGACTAATAAGAAGGTTGGTGGTGTAGAGCTTCCTGTAGCCGCATGGCGTTCGTACTTAAATATGGAACTAACCATTCCAATTTTCGCTGTCTCTTATACACATCTCCGAGCCCACGAGACC
+
AAABAFBABBAAGGGGGGGGGGGHHHHGGHHGHHHHHHHHHHHGGHGEFGGGHHHHHHHHHHHHGHHHHGGEFGGHGFGGGFFHHHHGHHHHHGFFGHHHHHFGHHFHHGHHGHGGGGGHHHHHHHHHFGHHGHHHG//BDGEGGC?DDF
@M02034:409:000000000-BFKT7:1:2112:23088:11012 1:N:0:26
AAAGTCGAGGTGCCTAAAGTGGCAACCCATGTAGAGCTTCCTGTAGCCGCATGGCGTTCGTCCTTAAATATGGAACTAACCATTCCAATTTTCGCTGTCTCTTATACACATCTCCGTGCCCATGAGACCGTACTAGATCTC
+
CCCCCFBCCCCCGGGGGGGGGGGHHHHGGF3B5FG553BFGGFHFGHFGC21EF1A1AEA111BFGFFB55D55BEFE3G1BFGB4FGFGGHDE1EEEGGHGH4B?FFH3B3BF3>/E/F3F3B3FFHAC/??G3B2>22>
@M02034:409:000000000-BFKT7:1:2112:15489:11015 1:N:0:26
AAAGTCGAGGTGCCTAAAGTGGCAACCCAGACTAATTCTATGGTTGGTGGTGTAGAGCTTCCTGTAGCCGCATGGCGTTCGTACTTAAATATGGAACTAACCATTCCAATTTTCGCTGTCTCTTATACACATCTCCGAGCCCACGAGACC
+
BCCCCFBBCCBBGGGGGGGGGGGHHHHGGHHGHGHHHHHHHGHFGGGEGGGGHHHHHHHHHHHHHHFHHGGGFGHHGGGGGGFHHHHHHGHHHHGHHHHHHGHHHHHHFHHHHHGGFCEHHGHHHHBHHFHHHHHHGGC@FFFGGGGGGG
@M02034:409:000000000-BFKT7:1:2112:20734:11015 1:N:0:26
AAAGTCGAGGTGCCTAAAGTGGCAACCCAGACTTTTTGTCGGGTTGGTGGTGTAGAGCTTCCTGTAGCCGCATGGCGTTCGTACTTAAATATGGAACTAACCATTCCAATTTTCGCTGTCTCTTATACACATCTCCGAGCCCACGAGACC
+
A>3AADABBBAAGGGGGGGGGDFBGHHGGGGGFHHFHGEGGCEHGGGGFEBBFFGEHHHHHHHFGGFGHGEEFGHHGGGGFEGHEHGHHHGFGHBHHHHHHHHHHHHHGHHHHGEGGGDDGHHHHHHHHHDGHFHFGCGG/FFGGCGGGG
@M02034:409:000000000-BFKT7:1:2112:23164:11039 1:N:0:26
AAAGTCGAGGTGCCTAAAGTGGCAACCCAGACTTAGGAGTTGGTTGGTGGTGTAGAGCTTCCTGTAGCCGCATGGCGTTCGTACTTAAATATGGAACTAACCATTCCAATTTTCGCTGTCTCTTATACACATCTCCGAGCCCACGAGACC
+
BBBBBFAADBAAFGGGCGGGGGGGFFHDGHHGHHHHHGHFGHHGHGGGFGEFGGHGDHFHDFHGHHHHHGGGGFHHFGGGGGCHHHGGHHEFGHBFHGFFHHHHHHHFEGHGHHGDGGG3FFHHDGF3B?FBFFDHDF/<BFAFGCD/DE
@M02034:409:000000000-BFKT7:1:2112:20382:11048 1:N:0:26
AAAGTCGAGGTGCCTAAAGTGGCAACCCAGACTTGGTCGTGGGTTGGTGGTGTAGAGCTTCCTGTAGCCGCATGGCGTTCGTACTTAAATATGGAACTAACCATTCCAATTTTCGCTGTCTCTTATACACATCTCCGAGCCCACGAGACC
+
BCBCBFCCCCBAGGGGGGGGGGGHHHHGGHHGHHHHGHEAEEFFGGGEFGBFGHHHHGHHGFHFFHHHHGGGGGHHGEGGGGHHHHHGHHHHHGGHHHHGGHHHHGHGHHHHHHGGGGFGHHHHHHHHGHHGHHHGE/DGGGHGGGGGGF
@M02034:409:000000000-BFKT7:1:2112:23147:11049 1:N:0:26
AAAGTCGAGGTGCCTAAAGTGGCAACCCAGACTTAGGAGTTGGTTGGTGGTGTAGAGCTTCCTGTAGCCGCATGGCGTTCGTACTTAAATATGGAACTAACCATTCCAATTTTCGCTGTCTCTTATACACATCTCCGAGCCCACGAGACC
+
CCCCCFCCCCABGGGGGGGFGGGHHHHGGHHGHHGHHHGFFHHGHGGGGGGGGHHFHHHHHHHHHHHHHGGGGGHHGGGGGGHHHHGFHHHHHGDGBHHFHFFHHHHHHHHHHHGGGGGHHHHHHHHHHFHHGHHGG@GFGGHEGGGGGG
@M02034:409:000000000-BFKT7:1:2112:22367:11056 1:N:0:26
AAAGTCGAGGTGCCTAAAGTGGCAACCCAGACTCAGAATCAGGTTGGTGGTGTAGAGCTTCCTGTAGCCGCATGGCGTTCGTACTTAAATATGGAACTAACCATTCCAATTTTCGCTGTCTCTTATACACATCTCCGAGCCCACGAGACC
+
AAABAFBBCCAAGGGGGGGGGGGHHHHGGHHGHBGF35GGHHHG3FCFFGFFG3F5FB3BAFGGADBB3AE@EEF1EBEFEE?1?EFF3GFEEF33GCHH303F3?F4BFFHHG?/EF?FFGGHBGHFH2F2GHGFE@CDFF/FB?DGFF
@M02034:409:000000000-BFKT7:1:2112:15790:11058 1:N:0:26
AAAGTCGAGGTGCCTAAAGTGGCAACCCAGACTTCGCCGCCTGTTGGTGGTGTAGAGCTTCCTGTAGCCGCATGGCGTTCGTACTTAAATATGGAACTAACCATTCCAATTTTCGCTGTCTCTTATACACATCTCCGAGCCCACGAGACC
+
CCBCCFBCCCBCGGGGGGGGGGGHHHHGGHHGHHGGGGGGGGHHHHHEFGEFGHHHHHHHHHHHGHHHHGGGGGHHGGGGGFHHHHFHHHGHHHGHHHHGHHHHHHHHHHHHHHGGGGDHFFHFGHHHFHGHHHHHGCGGGGGGGFGGGG
@M02034:409:000000000-BFKT7:1:2112:28383:11060 1:N:0:26
AAAGTCGAGGTGCCTAAAGTGGCAACCCAGACTTTGCCTAGGGTTGGTGGTGTAGAGCTTCCTGTAGCCGCATGGCGTTCGTACTTAAATATGGAACTAACCATTCCAATTTTCGCTGTCTCTTATACACATCTCCGAGCCCACGAGACC
+
ABAAABAADB2A4GGGGGGGGECCGEFFGHHCHHHHHGHHHHHGGGGEGGEFGFGBGHHHBGGGGGHFGEECEFHFEEGGGE2FFGGH3GFFFHFHGGHHHHFHFEFHFGHHHGGGGGE3GGFGFGHFBFGFFGBGBBCC?/GGGCCD/?
@M02034:409:000000000-BFKT7:1:2112:20942:11062 1:N:0:26
AAAGTCGAGGTGCCTAAAGTGGCAACCCAGACTAAGAATCAGGTTGGTGGTGTAGAGCTTCCTGTAGCCGCATGGCGTTCGTACTTAAATATGGAACTAACCATTCCAATTTTCGCTGTCTCTTATACACATCTCCGAGCCCACGAGACC
+
AA?1>DAAD?>ACGFFGGGGGGCEGFCEFHGCHHFHFHGHHHHHHHGEE?EFEGBFFFGGH1G1BBGHHGC?EEHGEGGGGFHHHHBFFHBGHHGHFFHGHHHHGHHEDGFHFGECEFEGHHHHGHGHBGGHHHHHCGCGCGHF@CCCC?
@M02034:409:000000000-BFKT7:1:2112:17974:11074 1:N:0:26
AAAGTCGAGGTGCCTAAAGTGGCAACCCAGACTAGGATGTTGGTTGGTGGTGTAGAGCTTCCTGTAGCCGCATGGCGTTCGTACTTAAATATGGAACTAACCATTCCAATTTTCGCTGTCTCTTATACACATCTCCGAGCCCACGAGA
+
AAABBFBBBBBBGGGGFGGGGGGHGHHGGHHCGBC33BFBAFGGGG22BAFFF3F5DAFA5FGFHB553EF0EFF1>BEFAE2?CDGF3FGDEG33BBGH30?BBFE44FGHH4<EEE?F4BB43BDBFC22?FGBD//BBF//A</<
@M02034:409:000000000-BFKT7:1:2112:13660:11074 1:N:0:26
AAAGTCGAGGTGCCTAAAGTGGCAACCCAGACTCGGCCGACTGTTGGTGGTGTAGAGCTTCCTGTAGCCGCATGGCGTTCGTACTTAAATATGGAACTAACCATTCCAATTTTCGCTGTCTCTTATACACATCTCCGAGCCCACGAGACC
+
A3AABFBBBBBBGGGGGGGGGGGHHHHFGAGFHCGGFFEEEF?GGFHEFEEFGFFFGFGGFFGHGHHHHGFEAEHHE>EEGACHCHFGGHFHHF?FFGBGHHFHFEGFHHDHHFGDB?/FFGGFGFGHHHHHHHHGGCGGGEGGFCCD.F
@M02034:409:000000000-BFKT7:1:2112:16146:11084 1:N:0:26
AAAGTCGAGGTGCCTAAAGTGGCAACCCAGACTAGGAGGGGGGTTGGTGGTGTAGAGCTTCCTGTAGCCGCATGGCGTTCGTACTTAAATATGGAACTAA
+
AAAAAFAAD1AA1GGG1F1BFGCHHHHGGCCEHHHHCGGEG/E<BCCCFCFEC<>2FGHHHHHGFHEEFCCCCC00<>ACFCBCGGG00DHDFFGGFFFC
@M02034:409:000000000-BFKT7:1:2112:24682:11084 1:N:0:26
AAAGTCGAGGTGCCTAAAGTGGCAACCCAGACTAGTCGGTGTGTTGGTGGTGTAGAGCTTCCTGTAGCCGCATG
+
AAAA>DAADD1AFBFFEE13BFCFFHHGGA00FDFFGGCAAEE00F/ACAE/G1FAD1BGB1GBHHFFDFG//B
@M02034:409:000000000-BFKT7:1:2112:13501:11087 1:N:0:26
AAAGTCGAGGTGCCTAAAGTGGCAACCCAGACTATTTCGTAGGTTGGTGGTGTAGAGCTTCCTGTAGCCGCATGGCGTTCGTACTTAAATATGGAACTAACCATTCCAATTTTCGCTGTCTCTTATACACATCTCCGAGCCCACGAGACC
+
BBBBBFBBDBBBGFGGFGGGGGGHGGHGGHHGGHHFGHHBFFGGFHGGGGEFGFHGHHHHGHHHHHGEGEGGFGHHGGGGGGGHHHHHFHFHHG33GHHHGHFFHHHHBFGHHHGGGGGHHHHBGGDFFGFGG3FGDGGCFGHGGGGD?F
@M02034:409:000000000-BFKT7:1:2112:8484:11090 1:N:0:26
AAAGTCGAGGTGCCTAAAGTGGCAACCCAGACTTTGTTTCAGGTTGGTGGTGTAGAGCTTCCTGTAGCCGCATGGCGTTCGTACTTAAATATGGAACTAACCATTCCAATTTTCGCTGTCTCTTATACACATCTCCGAGCCCACGAGAC
+
BBBBBFBBBB>AGGGAGGGGGGGHHHHGGHHGHCHFAC25ADGGGHFBFG1FFFHHHHHHHGHFGHHHHEEEFGHGGFGGGGHHHHHFHHHHHHHHHHHGFHHHHHGFHHHHHHGGGGGBHHHGGHFFFFHHHHHHGFFCFGHGGGGDG
@M02034:409:000000000-BFKT7:1:2112:23840:11096 1:N:0:26
AAAGTCGAGGTGCCTAAAGTGGCAACCCAGACTGGGGGGGAGGTTGGTGGTGTAGAGCTTCCTGTAGCCGCATGGCGTTCGTACTTAAATATGGAACTAACCATTCCAATTTTCGCTGTCTCTTAT
+
BBBBAFBBBBBBGGGGGFGGGGGHFHHGGH2EGHHGGGGG?DGGHGGA9ADE9BFBFFFGBFGFGFFF9DGBFGF.@DFFFFFEEFFB/BFBBF//FFFF/A9;BFFFFFFF/;@:DDDFFFFB/B
@M02034:409:000000000-BFKT7:1:2112:10289:11096 1:N:0:26
AAAGTCGAGGTGCCTAAAGTGGCAACCCAGACTAAGTAGAAGGTTGGTGGTGTAGAGCTTCCTGTAGCCGCATGGCGTTCGTACTTAAATATGGAACTAACCATTCCAATTTTCGCTGTCTCTTATACACATCTCCGATCCCACGAGACC
+
A3>>A53AAD>AFGGGGGGGBAFFFCHCC2A2F333FGHF5FHGGFEGAAEF1FF5EHHHFFHHGHFHHFGGFEFHGGGGGGEHGH43BF4FG3FGCGB33FFFHBG4FGFHHD?EEGEFFHHEHE?FBGH1CG?F?//<CC1@C/ADFG
@M02034:409:000000000-BFKT7:1:2112:10270:11097 1:N:0:26
AAAGTCGAGGTGCCTAAAGTGGCAACCCAGACTAAGTAGAAGGTTGGTGGTGTAGAGCTTCCTGTAGCCGCATGGCGTTCGTACTTAAATATGGAACTAACCATTCCAATTTTCGCTGTCTCTTATACACATCTCCGAGCCCACGAGACC
+
ABBBAFABCCBCGGGGGGGGGGGHHHHGGHHGHHHHGHHHHHHGHHGEFGEFGHHHHHHHHHHHHHHHHGGGGGHHGGGGGGHHHHHGHHHHHHGHHHHHHHHHHHHHHHHHHEFGGGGGHHHHHHHHGHHHHHGFGCGGGGHGGDGGGE
@M02034:409:000000000-BFKT7:1:2112:10650:11099 1:N:0:26
AAAGTCGAGGTGCCTAAAGTGGCAACCCAGACTGATAATTGTGTTGGTGGTGTAGAGCTTCCTGTAGCCGCATGGCGTTCGTACTTAAATATGGAACTAACCATTCCAATTTTCGCTGTCTCTTATACACATCTCCGAGCCCACGAGACC
+
AAABAFBBBDAAGGGGGGGGGGGHHHHGGHHGHHHHHHHHHHHHHHHFGGGGHHHGHHHHHHHHGHHHHGGGGGHHGGGGGFHHHHGGHHHHHHGHHHGFGHHHHHGGHHHHHHGGGGGHGHHHHHHHHHHGHHFHGGGGGGHGGGGGGG
@M02034:409:000000000-BFKT7:1:2112:12471:11099 1:N:0:26
AAAGTCGAGGTGCCTAAAGTGGCAACCCAGACTGGGCCTAAGGTTGGTGGTGTAGAGCTTCCTGTAGCCGCATGGCGTTCGTACTTAAATATGGAACTAACCATTCCAATTTTCGCTGTCTCTTATACACATCTCCGAGCCCACGAGACC
+
BBCCBFCBCCBCGGGGGGGGGGGHHHHGGHHGHHHHHHGHHHHGHHGEGGEFGGHHHGHHHHHHHHHHHGGGGGHHGGGGGGHHHHHHHHHHHHHHFHHGHHGHHHHHHHHHHHGGGGGGHHHHGHHHGHFHHHHFGCGGCFEGGGGGGF
@M02034:409:000000000-BFKT7:1:2112:13737:11105 1:N:0:26
AAAGTCGAGGTGCCTAAAGTGGCAACCCAGACTCCGCCTCCTGTTGGTGGTGTAGAGCTTCCTGTAGCCGCATGGCGTTCGTACTTAAATATGGAACTAACCATTCCAATTTTCGCTGTCTCTTATACACATCTCCGAGCCCACGAGACC
+
BBBBAFBBBBAAFGGGGGGGGBCGHGHA2FFEGGEFGGGGGHHGFFG1FA1FFGHFFBHH5BE5F5G5GFE>EEHFCEFEGG2?1FH33@4DGB33B?3BFCFGBGF4FGHHGFE?E/?BB4FGGGGBGHFFHFB?//<@?FEGG?C/AA
@M02034:409:000000000-BFKT7:1:2112:28362:11106 1:N:0:26
AAAGTCGAGGTGCCTAAAGTGGCAACCCAGACTACTAATCAGGTTGGTGGTGTAGAGCTTCCTGTAGCCGCATGGCGTTCGTACTTAAATATGGAACTAACCATTCCAATTTTCGCTGTCTCTTATACACATCTCCGAGCCCACGAGACC
+
BBBABFABBBABGGGGGGGGGGGHHHHGGHHGHGHH5G5BF3FFGHGEGGEFGGHGHHHHHHHHFHHHHGGGFGHHGEGGEEGHHHGFHHGHHHHHHHHHHHHHHHHGHHHHHHGEGGGHHGHHGHGHHHHHGHGGGCGGGGFFG/@DGF
@M02034:409:000000000-BFKT7:1:2112:11126:11108 1:N:0:26
AAAGTCGAGGTGCCTAAAGTGGCAACCCAGACTACGGGGGTGGTTGGTGGTGTAGAGCTTCCTGTAGCCGCATGGCGTTCGTACTTAAATATGGAACTAACCATTCCAATTTTCGCTGTCTCTTATACACATCTCCGAGCCCACGAGACC
+
>>3A3@AAB?AAGGGA4AGFFDFHFGGEFGGGHHGGGEGCAEE>FEGEFEBFCFGHHFEGFGHFFGEFFEEEGGHHGGCGGEBHHHFEHHHHFGGGCFFFHHHEHFEDGEFGFFCDDGG?FB1FDFGG1CDHHBGFFCCC<C.ECGGCCC
@M02034:409:000000000-BFKT7:1:2112:24459:11113 1:N:0:26
AAAGTCGAGGTGCCTAAAGTGGCAACCCAGACTTATCTTCGGGTTGGTGGTGTAGAGCTTCCTGTAGCCGCATGGCGTTCGTACTTAAATATGGAACTAACCATTCCAATTTTCGCTGTCTCTTATACACATCTCCGAGCCCACGAGACC
+
CCCCCFBBCCBCGGGGGGGGFGGHHHHGGHHGHHHHHHHHHGGHGGGGGGGGHFHHHHHHGHHHHGHGHGGFGGHHGGGGGGHGHHHGGHHHHGHGFHGGGHGHHHHGHHHHHHGGGGGHHGHHFHGHFHFGCGFHGFGGGGHGGCGGGG
@M02034:409:000000000-BFKT7:1:2112:13101:11113 1:N:0:26
AAAGTCGAGGTGCCTAAAGTGGCAACCCAGACTAAGAATCCGGTTGGTGGTGTAGAGCTTCCTGTAGCCGCATGGCGTTCGTACTTAAATATGGAACTAACCATTCCAATTTTCGCTGTCTCTTATACACATCTCCGAGCCCACGAGACC
+
BBBBBFCBCCABGGGGGDGGGGGGHHHGGHHGHHHHHHHHHGGGGGGEFGEFGHHGHHHHGHHHHFHHHGGGGGHHGGGGGGGGHHHHHHHGHHFHGHGHHHHHHHGGHHBHHHGGGGGHHHHHHHHHFHFHHHHHGGGGGGHGGGGGGA
@M02034:409:000000000-BFKT7:1:2112:23635:11118 1:N:0:26
AAAGTCGAGGTGCCTAAAGTGGCAACCCAGACTCAGAATAAGGTTGGTGGTGTAGAGCTTCCTGTAGCCGCATGGCGTTCGTACTTAAATATGGAACTAACCATTCCAATTTTCGCTGTCTCTTATACACATCTCCGAGCCCACGAGACC
+
BBAABFBBBBABGGGGGGGGGGGHHHHGGHHGHHGHFHGFGGHGGHGGGGBFFFHEFHHHGHHGGFGFGEGCEGHFGEGGGFFHHHHHHHGHHHBFHFHHGHFHGHHFHHHHHHGGGGEFGFGHFHHHHFFGFHHHGFGGFGHGGFGGGG
@M02034:409:000000000-BFKT7:1:2112:3269:11121 1:N:0:26
AAAGTCGAGGTGCCTAAAGTGGCAACCCAGACTTCGTTGCAGGTTGGTGGTGTAGAGCTTCCTGTAGCCGCATGGCGTTCGTACTTAAATATGGAACTAACCATTCCAATTTTCGCTGTCTCTTATACACATCTCCGAGCCCACGAGACC
+
CCCCCFCCCBAAGGGGGGGGGGGHHGHGGHHGHFFFGHFFHHHHEFGAFGGFFAGDFFEGGFGFGFGFFEGCFEFAEEFEFEEHHHFGGFEFHG33F3FGCB3FFDHFFGFFHEEFGGEB4DFGFB3?FCBFHHHFG?BDG/?/<<<E?C
@M02034:409:000000000-BFKT7:1:2112:10623:11122 1:N:0:26
AAAGTCGAGGTGCCTAAAGTGGCAACCCAGACTCGTAATAGGGTTGGTGGTGTAGAGCTTCCTGTAGCCGCATGGCGTTCGTACTTAAATATGGAACTAACCATTCCAATTTTCGCTGTCTCTTAACACATCTCCGAGCCCACGAGACCG
+
BBBBBFBBBBAAGGGGGGGGGGGHHHHGGHGGHHGHGHGHHFHGFGGEFG?BFGHHHHHHHHHHGGHHHGGGGGHHGEGGFEGHHHHHHHHHHGGFFFFCFGHHHHGGHHHHHHGGGGGHHGHHHHFHGGHHHGHGGFFGGHFC?DFGFD
@M02034:409:000000000-BFKT7:1:2112:23236:11126 1:N:0:26
AAAGTCGAGGTGCCTAAAGTGGCAACCCAGACTCCGCCTCCTGTTGGTGGTGTAGAGCTTCCTGTAGCCGCATGGCGTTCGTACTTAAATATGGAACTAACCATTCCAATTTTCGCTGTCTCTTATACA
+
AA3AAFBBB?ABEFGGGGDFAGGHHHFGGHGGHHHGGGGGHHFHGHGEFG?FHHHGGHHGBAGGBGFHHEGEGGHGGEEAFDGHHHHF3FFFBB@FBG?3EGHF3FHFFGHHHF/EGCDGEFHFFGD2?
@M02034:409:000000000-BFKT7:1:2112:24469:11128 1:N:0:26
AAAGTCGAGGTGCCTAAAGTGGCAACCCAGACTTATCTTCGGGTTGGTGGTGTAGAGCTTCCTGTAGCCGCATGGCGTTCGTACTTAAATATGGAACTAACCATTCCAATTTTCGCTGTCTCTTATACACATCTCCGAGCCCACGAGACC
+
AAABAFBABD2AGGGGFGFGGGFHHCGEGFGFGFGHHHHBGGGFFECAFEAFGFHHHGH3FGFHHHGHHGGCFGHHGGGGFEHGHHHFHHGGHHHHFEHGFEDGFF4FGFHHHBE?FGC?GDGHHFDGBGFGB3?DC/C?D/?FCCFDGC
@M02034:409:000000000-BFKT7:1:2112:28662:11132 1:N:0:26
AAAGTCGAGGTGCCTAAAGTGGCAACCCAGACTCGTTATCTGGTTGGTGGTGTAGAGCTTCCTGTAGCCGC
+
BBBBBFABBBBBGGGGG4FFGGFHGHFGG22FGFFHAFFGBGHGHG22A1ECGDHH5EHHGHHBAAD531>
@M02034:409:000000000-BFKT7:1:2112:12400:11134 1:N:0:26
AAAGTCGAGGTGCCTAAAGTGGCAACCCAGACTATGACGGCTGTT
+
BCCCAFBCCBABGGGGGGGGGGGHHHHGGHHGHFHBA52E2EEHE
@M02034:409:000000000-BFKT7:1:2112:27760:11135 1:N:0:26
AAAGTCGAGGTGCCTAAAGTGGCAACCCAGACTTGGTTGTGGGTTGGTGGTGTAGAGCTTCCTGTAGCCGCATGGCGTTCGTACTTAAATATGGAACTAACCATTCCAATTTTCGCTGTCTCTTATACACATCTCCGAGCCCACGAGACC
+
AABBBFBABBA?FGGBGGGGGEAGHHHGGGG2FFDBBFE2EEGAFAA1BE1ABDFGGFFGGBFFAFGFG>>EEEG?>E/???F?EGG3GHFGGHBEFHF33B3BBGFFHHG4GFE//<CDGDDG1FDG2FGFFF@GD@CG<FCFCCGGA<
@M02034:409:000000000-BFKT7:1:2112:28029:11138 1:N:0:26
AAAGTCGAGGTGCCTAAAGTGGCAACCCAGACTCATCGTCTGGTTGGTGGTGTAGAGCTTTCTGTAGCCGCATGGCGTTCGTACTTAAATATGGAACTAACCATTCCAATTTTCGCTGTCTCTTATACACATCTCCGAGCCCACGAGACC
+
ABBBBFAABD2>GGGGGGGGGFGHHHHGGHCGH33FAFGDHGH5FFFE11E113D5ADF35BADGFE53B@0EE11>BECE??1GGBGBGHB4@33B3BF303B34B4BF3F44>EFEA344B??BBBDCF2FF3BC/B@BCGGCC//??
@M02034:409:000000000-BFKT7:1:2112:10616:11140 1:N:0:26
AAAGTCGAGGTGCCTAAAGTGGCAACCCAGACTCGTAATAGGGTTGGTGGTGTAGAGCTTCCTGTAGCCGCATGGCGTTCGTACTTAAATATGGAACTAACCATTCCAATTTTCGCTGTCTCTTAACACATCTCCGAGCCCACGAGACCG
+
AAAAAFBA3DBBGGGGGFGGGGGHHHHGGHHGHHGHGHGHHHHGHGGEFGEFHGHHHGHHHFHHHHGBGEGCEEGGEGGGGGFHGHHEHHHHHHFGGHHHGHBGHHGHHHHHHHGGGGEHHHBGGFFGFGGFHEBCBCC@FHG/</ADFC
@M02034:409:000000000-BFKT7:1:2112:14563:11144 1:N:0:26
AAAGTCGAGGTGCCTAAAGTGGCAACCCAGACTGTGTTTTGGGTTGGTGGTGTAGAGCTTCCTGTAGCCGCATGGCGTTCGTACTTAAATATGGAACTAACCATTCCAATTTTCGCTGTCTCTTATACACATCTCCGAGCCCACGAGACC
+
BBCCBFBBBCBBGGGGGGGGGGGHHHHGGHHGHHHHGHHHHGGEGGGEFGEFHHHHHHHHHHHHHHHHHGGGGGHHGGGGGGHHHHHHHHHHHHHHHHGHHHHHHHHHHHHHHHGGGGGHHFHHHHHGHHHHHHFHGGCGGGHGGGGGGG
@M02034:409:000000000-BFKT7:1:2112:26142:11144 1:N:0:26
AAAGTCGAGGTGCCTAAAGTGGCAACCCAGACTACGCCTGCGGTTGGTGGTGTAGAGCTTCCTGTAGCCGCATGGCGTTCG
+
AAAABFBBBBBBGGGGGGGGGGGHHHHGGHH2GH3E2AFGCECEEF0BA1EAA3D5AA3A5F55@D@5@?E>EFC1/>>FA
@M02034:409:000000000-BFKT7:1:2112:3056:11147 1:N:0:26
AAAGTCGAGGTGCCTAAAGTGGCAACCCAGACTCCGAATAGTGTTGGTGGTGTAGAGCTTCCTGTAGCCGCATGGCGTTCGTACTTAAATATGGAACTAACCATTCCAATTTTCGCTGTCTCTTATACACATCTCC
+
BBBABDAAD?>AAEGGCGGFFFGHGHHGGEHGHGHGGEGAFGHEH22BF?EFHHGFHHHEFHHHFFHHGEGGFEFGGEEFGAGHEFHFHHEFHG3@F3EGGHHGFFEGFFGFFFECGEG3FFGHHHFFBFDFGFBG
@M02034:409:000000000-BFKT7:1:2112:4659:11148 1:N:0:26
AAAGTCGAGGTGCCTAAAGTGGCAACCCAGACTACGAATACTGTTGGTGGTGTAGAGCTTCCTGTAGCCGCATGGCGTTCGTACTTAAATATGGAACTAACCATTCCAATTTTCGCTGTCTCTTATACACATCTCCGAGCCCACGAGACC
+
AABBAFBBBBAAGGGGGGGGGFGHHHHGGHHGHHHGAGHCFGHHHHHAFEEFFDGFFDGFFHGH5FGFFGGEFGHFEEEGD??FGHHHFHHHHHB@FGHGC?3FGBFD4GHHFFEEFGEGGFGFFHHFFCHHHFH2DCGGGFGEC@GGFF
@M02034:409:000000000-BFKT7:1:2112:3033:11148 1:N:0:26
AAAGTCGAGGTGCCTAAAGTGGCAACCCAGACTCCGAATCGTGTTGGTGGTGTAGAGCTTCCTGTAGCCGCATGGCGTTCGTACTTAAATATGGAACTAACCATTCCAATTTTCGCTGTCTCTTATACACATCTCCGAGCCCACGAGACC
+
AABBAFABBCCCGGGGGGGGGGGHHHHGGHHGHCCE2EF2BFGHGC2FE?AAADG5A5F35FFFFAA5BEE0FEC1>1EFEE2F1GG3FGGBGF33FFHH303B3BE44F?F?4>?E</BB3BF3DB3FF2?FGFF/>/BBGHGDG/CDE
@M02034:409:000000000-BFKT7:1:2112:22662:11151 1:N:0:26
AAAGTCGAGGTGCCTAAAGTGGCAACCCAGACTCTTCTTGATGTTGGTGGTGTAGAGCTTCCTGTAGCCGCATGGCGTTCGTACTTAAATATGGAACTAACCATTCCAATTTTCGCTGTCTCTTATACACATCTCCGAGCCCACGAGACC
+
BBBBCFCCCCBBGGGGGGGGGGGHHGHGGGGGHHHHHHGHHHHHHHHEFFEFGFFGHHHHHHHFGHHHHGGGGGHGGGGGGGFHHGHEHHGHHGGHGHHFGFFHHHHEFGHHHHGGGGEHHHHHHHEFDGGHBGHFGBCFGGHGGFCGGG
@M02034:409:000000000-BFKT7:1:2112:17104:11156 1:N:0:26
AAAGTCGAGGTGCCTAAAGTGGCAACCCAGACTAAGAGGGGGGTTGGTGGTGTAGAGCTTCCTGTAGCCGCATGGCGTTCGTACTTAAATATGGAACTAACCATTCCAATTTTCGCTGTCTCTTATACACATCTCCGAGCCCACGAGACC
+
AABBBFCABBCCGGGGGGGGGGGHHHHGGHHGHHHHHHHGGGGFGGGGGGDFHHHHHHHHHHHHHHHHHGGGGGHHGGGGGGHHHHHHHHHHHGFFHHHGGHHHHHHHHHHHHHGGGGGGGGGGGGGGFGFGGGFGFCGGGGFFFFFFFF
@M02034:409:000000000-BFKT7:1:2112:5852:11156 1:N:0:26
AAAGTCGAGGTGCCTAAAGTGGCAACCCAGACTAAGGAGAAGGTTGGTGGTGTAGAGCTTCCTGTAGCCGCATGGCGTTCGTACTTAAATATGGAACTAACCATTCCAATTTTCGCTGTCTCTTATACACATCTCCGAGCCCACGAGACC
+
AABBAFCCCCABCGGGGGGGGGGHHHHGGGGGHHHHHHHHHHHHHHGGFEGGHHHHHHHHHHHHGHGHHGGFGGHHGGGGGGHHHHHHGHHHHGFHHGFFHHEHHHHHHHHHHEFFGGFHHHGHGHHHGHHHHHHH?/<CGGHGCFFGDE
@M02034:409:000000000-BFKT7:1:2112:24640:11160 1:N:0:26
AAAGTCGAGGTGCCTAAAGTGGCAACCCAGACTAAGAAGGATGTTGGTGGTGTAGAGCTTCCTGTAGCCGCATGGCGTTCGTACTTAAATATGGAACTAACCATTCCAATTTTCGCTGTCTCTTATACACATCTCCGAGCCCACGAGACC
+
AABBBFAADDAAGGGGGGGGGGGGHHHGGHHGHHHHHHFHCGHFHHGGFGEFGHHGHHHHGHHHGHHHHGGGGGHHGGGGGGHHHHHGFHHHHHHFFHHHHHFHHGHGHHHHHHGGGGGHHHHHHHFFGFHFBGFHGCC?CFHGCGFGGE
@M02034:409:000000000-BFKT7:1:2112:3976:11160 1:N:0:26
AAAGTCGAGGTGCCTAAAGTGGCAACCCAGACTAAGAATAAGGTTGGTGGTGTAGAGCTTCCTGTAGCCGCATGGCGTTCGTACTTAAATATGGAACTAACCATTCCAATTTTCGCTGTCTCTTATACACATCTCC
+
BBBBBFBBBBBBGGDBGGGFGGGCHCHG2FGD3DFGEEFF5BGGGFGEFGAF13DBFFGGDGEGGFGGHD?@EEHFEGGEEFFEGGBFFG4FGHFGGHFHBGGCGFH4GGGHHEE/EFEB?4FG4B4GFGFC?B1B
@M02034:409:000000000-BFKT7:1:2112:27556:11163 1:N:0:26
AAAGTCGAGGTGCCTAAAGTGGCAACCCAGACTTCGAAGGGTGTTGGTGGTGTAGAGCTTCCTGTAGCCGCATGGCGTTCGTACTTAAATATGGAACTAACCATTCCAATTTTCGCTGTCTCTTATACACATCTCCGAGCCCACGAGACC
+
A1AAAFAADDAAGBGGC1GGGGFFFHHGGHHGCGHGGHFGGFFGEHHEFG/FFGGHHFHHHHHHFGHHHGEEEGHHEFGFFEGEHHGFHHFHHHGHGGFGHHHHHHHHHHHHHHGGGGGHHFGHGHGFEFHGFHHHECGCGGHGGGGGGA
@M02034:409:000000000-BFKT7:1:2112:17764:11166 1:N:0:26
AAAGTCGAGGTGCCTAAAGTGGCAACCCAGACTAGGAAGAAGGTTGGTGGTGTAGAGCTTCCTGTAGCCGCATGGCGTTCGTACTTAAATATGGAACTAACCATTCCAATTTTCGCTGTCTCTTATACACATCTCCGAGCCCACGAGACC
+
BABBBFBBBBBBGGGGGGGGGGGHHHHGGHHGHHHFHGHHHHHHHHGFGGGGHEHFHHHHGHHFGFHHFGEEGGHE@FGGGA2GCHHHFHHHHHGFFHHF3F3GHFHBFGGHHD<EGDAG4BBGBGGHECGFFFGD//@CFFH/@CDD?F
@M02034:409:000000000-BFKT7:1:2112:18141:11167 1:N:0:26
AAAGTCGAGGTGCCTAAAGTGGCAACCCAGACTATGCAGCAGGTTGGTGGTGTAGAGCTTCCTGTAGCCGCATGGCGTTCGTACTTAAATATGGAACTAACTATTCCAATTTTCGCTGTCTCTTATACACATCTCCGAGCCCACGAGACC
+
ABCBAFBBCCBBGGGGGGGGGGGHHHHGGHHGHGHHCFHHGHHHFHE2AEEFHEG5GFBGEEGHHFGFFEG@GEC1EEGGGECGHHHHHHHFHH3BFFHFC34BFFGFHHHHGBEFGG/FEEHFDGHFFHHHHHH2C@BC</FCDGGGGF
@M02034:409:000000000-BFKT7:1:2112:7788:11168 1:N:0:26
AAAGTCGAGGTGCCTAAAGTGGCAACCCAGACTTCTGTGACGGTTGGTGGTGTAGAGCTTCCTGTAGCCGCATGGCGTTCGTACTTAAATATGGAACTAACCATTCCAATTTTCGCTGTCTCTTATACACATCTCCGAGCCCACGAGACC
+
BBCCBFBCCBAAGGGGGGGGGGGHHHHGGHHGHHHHHHHHHGGGFGGEFGGFHHHHHHHHHHHHHHHGHGGGGGHHGGGGGECHHHHGHHHHHHHHHHHHGHHGGHHHGHHHHHGFGGGHHHHHGHGHFHHHHHHBDCCFCGHGGGGGFG
@M02034:409:000000000-BFKT7:1:2112:8464:11168 1:N:0:26
AAAGTCGAGGTGCCTAAAGTGGCAATCCAGACTGGGTTGCGGGTTGGTGGTGTAGAGCTTCCTGTAGCCGCATGGCGTTCGTACTTAAATATGGAACTAACCATTCCAATTTTCGCTGTCTCTTATACACATCTCCGAGCCCACGAGACC
+
AABCAFBABBBBGGGGGGGGGGGHGHHHHHHGHHHHFFGHGGGEGGGGFGEGHHHHHHHHHHHHHHHHGFGGGGHHGGGGGGHHHHHHHHHHHGHHHHFHHHGHHGFFHHHHHHGGGGGGHGHHHHHHFHHGHHGHFGGGGEGFGGGGGG
@M02034:409:000000000-BFKT7:1:2112:3248:11173 1:N:0:26
AAAGTCGAGGTGCCTAAAGTGGCAACCCAGACTGTGTGTTCGGTTGGTGGTGTAGAGCTTCCTGTAGCCGCATGGCGTTCGTACTTAAATATGGAACTAACCATTCCAATTTTCGCTGTCTCTTATACACATCTCCGAGCCCACGAGACC
+
BAAABFBBBAAAGGGGGGGGGCGHHHHGGHHGHHHFGHGHHGFFEGGEFFAFHHHHHGHHHGHGGHHHHGGGEFGFGFGGGEGHEHFHFGHHHGG3GCHHHFGHGHFFHHFHHHGGGG/GHFGHFHHHHGHHHHHFGCGGGGHGGFCGGG
@M02034:409:000000000-BFKT7:1:2112:7393:11175 1:N:0:26
AAAGTCGAGGTGCCTAAAGTGGCAACCCAGACTGATAAGAATGTTGGTGGTGTAGAGCTTCCTGTAGCCGCATGGCGTTCGTACTTAAATATGGAACTAACCATTCCAATTTTCGCTGTCTCTTATACACATCTCCGAGCCCACGAGACC
+
A3AAAFBBBB?AGGGGGGGGGFGHFHHGGDDGHEHFF5FDDBBDFG2EFGEEFFFEFGHHDGHHHGGGHGGGGGHHGGCEEGCGHHGFGHFFHGDFHFHHHFHHGH4GBHGFHHGGG?E3GFGHHHGDDG1FFFFFGC??DC//B@/ADG
@M02034:409:000000000-BFKT7:1:2112:18290:11181 1:N:0:26
AAAGTCGAGGTGCCTAAAGTGGCAACCCAGACTAAGTGTGTGGTTGGTGGTGTAGAGCTTCCTGTAGCCGCATGGCGTTCGTACTTAAATATGGAACTAACCATTCCAATTTTCGCTGTCTCTTATACACATCTCCGAGCCCACGAGACC
+
BABCCFCCCCBBGGGGGGGGGGGHHHHGGHHGHHHHFGHHFGGGFGGEFGGFGHHHHHHHGHHHHHHHHGGGGGHHGGGGGGHHHHHGHHHHHHHGGHGHHHHHHHGGHHHHHHGGGGGGHHHHFHHHFHGHHGHHGGGGGGHGGGGGGG
@M02034:409:000000000-BFKT7:1:2112:18147:11187 1:N:0:26
AAAGTCGAGGTGCCTAAAGTGGCAACCCAGACTATGCAGCAGGTTGG
+
AAABBFAABBBBGGGGGGGGG4FFFHHGGHHAHBGGB55B2FCGFHF
@M02034:409:000000000-BFKT7:1:2112:15290:11188 1:N:0:26
AAAGTCGAGGTGCCTAAAGTGGCAACCCAGACTCAGCCTCCTGTTGGTGGTGTAGAGCTTCCTGTAGCCGCATGGCGTTCGTACTTAAATATGGAACTAACCATTCCAATTTTCGCTGTCTCTTATACACATCTCCGAGCCCACGAGACC
+
AA?ABFB>3A>4AGGFBGFEGGCA44FE2AGFGHHC3GGBGHGBGHHG2E1A1AF5GEHHHEHHHE5FBAEEEEFGEEGEEFHHGGGBGEHHDFE33FBFHHGFBBFFDG3GHGG?EEA34BGGGFH221BFHHE1/B@?@FHA@CCE/<
@M02034:409:000000000-BFKT7:1:2112:7378:11191 1:N:0:26
AAAGTCGAGGTGCCTAAAGTGGCAACCCAGACTGATAAGAATGTTGGTGGTGTAGAGCTTCCTGTAGCCGCATGGCGTTCGTACTTAAATATGGAACTAACCATTCCAATTTTCG
+
BCCCADAACCCCGGGGGGGGGGGHHHHGGHHGHC3FFFDGDGGHGHHAFGFGFBFBB5FEG3FGFDFGDAAAEEFB>F?AFE2?FFGHHFBDGFHH3FFFH13F3GGG4DGHF4E
@M02034:409:000000000-BFKT7:1:2112:7399:11192 1:N:0:26
AAAGTCGAGGTGCCTAAAGTGGCAACCCAGACTGATAAGAATGTTGGTGGTGTAGAGCTTCCTGTAGCCGCATGGCGTTCGTACTTAAATATGGAACTAACCATTCCAATTTTCGCTGTCTCTTATACACATCTCCGAGCCCACGAGACC
+
AABBAFBBBBAAGGGGGGGGGGGHHFHGGHHGHHHHGHGGHHHFGHEEF?EFGHHBGHHHHHHHHHHGHGGEFGFHGGGGGGHHHHHHBFGHHFGHFGEGFHBGFHEFHHHHHEGGGGGHHHGHHHFGFGHHEFGHDGGFGFCFFG/C?F
@M02034:409:000000000-BFKT7:1:2112:5091:11196 1:N:0:26
AAAGTCGAGGTGCCTAAAGTGGCAACCCAGACTAAGAAGCAGGTTGGTGGTGTAGAGCTTCCTGTAGCCGCATGGCGTTCGTACTTAAATATGGAACTAACCATTCCAATTTTCGCTGTCTCTTATACACATCTCCGAGCCCACGAGACC
+
BBCCCFBCCCBCGGGGGGGGGGGHHHHGGHHGHHHHHHHHHHHHHHGGFGAFGHHHHHHHHHHHGHGGHGGGGGHHGGGGGGHHHHHHHHHHHHGHGHGHHHGHGHHHHHHHHHGGGFFGHHHHHHHHHHHHHHFHGGGGGGHGG@CGGG
@M02034:409:000000000-BFKT7:1:2112:14299:11197 1:N:0:26
AAAGTCGAGGTGCCTAAAGTGGCAACCCAGACTAAGCCTGTTGTTGGTGGTGTAGAGC
+
ABBBBFABBBABGGGGGFGGGGGHHHHGGHHGHGDGBFCG3BGFG22E22BAA3D555
@M02034:409:000000000-BFKT7:1:2112:5849:11203 1:N:0:26
AAAGTCGAGGTGCCTAAAGTGGCAACCCAGACTGGTGAGGAGGTTGGTGGTGTAGAGCTTCCTGTAGCCGCATGGCGTTCGTACTTAAATATGGAACTAACCATTCCAATTTTCGCTGTCTCTTATACACATCTCCGAGCCCACGAGACC
+
A>AABFBBBBBBGGGGGGGGGGGHHHHGGHHFFHFGGGFHCFGGHHGDCEEFAAGFHGHH5FGFHEGGFFGEEGH1EGGGGFFGHHHHHHHHFH33FGEC??DGHGHFFHHHHFEGGGEHFHGBDDFFBFGHHHHG?@CFFGGGFDC/CF
@M02034:409:000000000-BFKT7:1:2112:21971:11204 1:N:0:26
AAAGTCGAGGTGCCTAAAGTGGCAACCCAGACTCCTACTTCTGTTGGTGGTGTAGAGCTTCCTGTAGCCGCATGGCGTTCGTACTTAAATATGGAACTAACCATTCCAATTTTCGCTGTCTCTTATACACATCTCCGAGCCCACGAGACC
+
AABBBFBCCBCCGGGGGGGGGGGHHHHGGHHGHHHHHHHHHHHHHHHGGGBFHHHHHHHHHGHHHHHHHGGGGGHHGEGGGGHHHHHHHHHHHHHHGHHHHHHHGHGHHHGHHHGGGGGHHHHHHHHHHHFHFHHHGGGGGGHGGCGDGE
@M02034:409:000000000-BFKT7:1:2112:10310:11205 1:N:0:26
AAAGTCGAGGTGCCTAAAGTGGCAACCCAGACTGGGGAGGGGGTTGGTGGTGTAGAGCTTCCTGTAGCCGCATGGCGTTCGTACTTAAATATGGAACTAACCATTCCAATTTTCGCTGTCTCTTATACACATCTCCGAGCCCACGAGACC
+
BBBBBFAABBAAGFGGFGFGGGGHHDHGGHHGGHFHCGGAFFGGEEGGGGGFHGHHHHHHHGHHHGHHHGGEGGHHGGGGGGGHHHFEDHFFFHDBFFHHFHGFHHFHFGHHHHGFGGEFGFHHGG<1<FHHHFFFDCCCGFGGGCCDGG
@M02034:409:000000000-BFKT7:1:2112:15293:11210 1:N:0:26
AAAGTCGAGGTGCCTAAAGTGGCAACCCAGACTCAGCCTCCTGTTGGTGGTGTAGAGCTTCCTGTAGCCGCATGGCGTTCGTACTTAAATATGGAACTAACCATTCCAATTTTCGCTGTCTCTTATACACATCTCCGAGCCCACGAGACC
+
CCCCCFABBBBBGGGGGGGGGGGHFHHGGHGGHHHHHHHHHHHHHHHGGGEFHHHHHHHHHGHHHHHHHGGGEGGFGGGGGGBGHHHHHHHHHHHHHHHGHHHHGHGHHHHHHHGGGGGHHGHHHHGF3GBHGGFHGC?CGGHGGGCGCF
@M02034:409:000000000-BFKT7:1:2112:7047:11214 1:N:0:26
AAAGTCGAGGTGCCTAAAGTGGCAACCCAGACTAATAAGCAGGTTGGTGGTGTAGAGCTTCCTGTAGCCGCATGGCGTTCGTACTTAAATATGGAACTAACCATTCCAATTTTCGCTGTCTCTTATACACATCTCCGAGCCCACG
+
>?>1A31ADD1A1AFGGGGGG1F01AGA0FA0BDGF2A11GBAGGGGEF?/FGFFDDFFHHAGD1DF2DEEEEGHHGEGGEB0C>GFDHH2GHD1GGH1FF0GHFHFFBGFHHG/AEE?F2FGHHHHHEGHBHFFGCCGGGEHGC
@M02034:409:000000000-BFKT7:1:2112:21497:11217 1:N:0:26
AAAGTCGAGGTGCCTAAAGTGGCAACCCAGACTGAGGTGGCGGTTGGTGGTGTAGAGCTTCCTGTAGCCGCATGGCGTTCGTACTTAAATATGGAACTAACCATTCCAATTTTCGCTGTCTCTTATACACATCTCCGAGCCCACGAGACC
+
CBCCCFCCCCCCGGGGFGGGGGGHHHHGGHHGHGBFF3FAFFGEEFGEEEAFGHHHHHHHGHHHGHHHHGGEEGHHGGGGGGHHHHBGHHHHHHGFHHGHHHHHHHGHGHHHHHGGGGGHHGHHHHGHHHFHHHFHGCFGGGFGGCGGGG
@M02034:409:000000000-BFKT7:1:2112:20427:11223 1:N:0:26
AAAGTCGAGGTGCCTAAAGTGGCAACCCAGACTAAGCGGAAGGTTGGTGGTGTAGAGCTTCCTGTAGCCGCATGGCGTTCGTACTTAAATATGGAACTAACCATTCCAATTTTCGCTGTCTCTTATACACATCTCCGAGCCCACGAGAC
+
AAABAFBBBBABGGGGGGGGGGGHHHHGGHGFHHHHHGGGGGGCGHGEFGAFGHHHHHHHHHHHGFHHFGGGGGHHGGGGGGHHHHHGGFHHHHFGEGFFFGHHHHHHHGFHHHGGGGFGHHHHFHFHHHGHHHGHFCGCGGHEGGGGG
@M02034:409:000000000-BFKT7:1:2112:21968:11223 1:N:0:26
AAAGTCGAGGTGCCTAAAGTGGCAACCCAGACTCCTACTTCTGTTGGTGGTGTAGAGCTTCCTGTAGCCGCATGGCGTTCGTACTTAAATATGGAACTAACCATTCCAATTTTCGCTGTCTCTTATACACATCTCCGAGCCCACGAGACC
+
AA?ABDBAD@BBGFGFGGGGGGGHHHHGGHHGHGHHHGHBGFHHHHE2A2EFG3EFG5GGAGFBE5FFF?EAFEG1E?EFEFFEHHHHFHHHHHB3FFFF3BFGEFH4FGGHF4//EAEE4DG4DGF?FCFCCHHF?<CGCFEG?F@E?E
@M02034:409:000000000-BFKT7:1:2112:20298:11230 1:N:0:26
AAAGTCGAGGTGCCTACAGTGGCAACCCAGACTCTTAATGTGGTTGGTGGTGTAGAGCTTCCTGTAGCCGCATGGCGTTCGTACTTAAATATGGAACTAACCATTCCAATTTTCGCTGTCTCTTATACACATCTCCGAGCCCACGAGACC
+
AAAA1DAAD?AAGGGF1AFAFFFFHHCEEECFFHHGHHHFDEHEFGGFFGAFEFHGBBGHFHHFHFFDFGCEFGHHE/EFEEHFGH@1FF2EGHFHGHGHFHFGHFGFFGF2GHGEFC?1DDGD1BDG>C1GB>1<A<<BCFGEGCG//?
@M02034:409:000000000-BFKT7:1:2112:7965:11233 1:N:0:26
AAAGTCGAGGTGCCTAAAGTGGCAACCCAGACTGGGGAGGTGGTTGGTGGTGTAGAGCTTCCTGTAGCCGCATGGCGTTCGTACTTAAATATGGAACTAACCATTCCAATTTTCGCTGTCTCTTATACACATCTCCGAGCCCACGAGACC
+
BABBAFBBB?AAGGFDBAFGGGFHBHHGGH2FHHHHCGGEBFFGGGGEFGGGHHHFHHGHHHHHHHHGHGGCFGHHGGGGGGHHHHDFGHGHHHBGFFFHGHHHHHHFHGHHHHGGGGGFFGGHFGBFDHFGHHHHG/CCCFCFCCGGGG
@M02034:409:000000000-BFKT7:1:2112:15451:11236 1:N:0:26
AAAGTCGAGGTGCCTAAAGTGGCAACCCAGACTCCTAAGTCGGTTGGTGGTGTAGAGCTTCCTGTAGCCGCATGGCGTTCGTACTTAAATATGGAACTAACCATTCCAATTTTCGCTGCTCTTATACAATCTCCGAGCCCACGAGACCGT
+
BBBBBFBBBBBBGGGGGGGFGGGHHHHGGCHFFBFHHFHHGFGEEGGGFGEFGHHBHGGHGHHHHHHFHGGFGGHHGGGGGGHHHGHGGGFGHHEFGHHGHHHHHHGH4FGHHHGGGEDHHHHFHGHHCFGFHHFC/BDFEGGGGGGGGG
@M02034:409:000000000-BFKT7:1:2112:20317:11237 1:N:0:26
AAAGTCGAGGTGCCTAAAGTGGCAACCCAGACTCTTAATGTGGTTGGTGGTGTAGAGCTTCCTGTAGCCGCATGGCGTTCGTACTTAAATATGGAACTAACCATTCCAATTTTCGCTGTCTCTTATACACATCTCCGAGCCCACGAGACC
+
BBCCCFABCCCCGGGGGGGGGGGHHHHGGHHGHHHFAAFGFGBGFGEEFEFFGBGDB5EF5FFHEDFFDEF0EEGA0>>FE?2?FHHGGEGFHF3BGEGHF03FFDG4?F?GFD@EEE?G4BDD4BBFFF2FGDG2A</<>F/?A/><AF
@M02034:409:000000000-BFKT7:1:2112:21480:11246 1:N:0:26
AAAGTCGAGGTGCCTAAAGTGGCAACCCAGACTCGGAATGGGGTTGGTGGTGTAGAGCTTCCTGTAGCCGCATGGCGTTCGTACTTAAATATGGAACTAACCATTCCAATTTTCGCTGTCTCTTATACACATCTCCGAGCCCACGAGACC
+
BBAABFBBBBBBGGGGGGGGGGGHHHHGGHHGHHGG2EFHHGGGGGGGGGEFHFHFHGGHHFHHHHHHHGGEEGHHGEEGGGHHHHHDHGHHHFDGGFHHHHHGGHHDGGHHHG?FFFDGDGFGDDGGGHBCGGHEG@FCDGFGGC/EGF
@M02034:409:000000000-BFKT7:1:2112:13545:11253 1:N:0:26
AAAGTCGAGGTGCTAAAGTGGCAACCCAGACTGGGTGGGAGGTTGGTGGTGTAGAGCTTCCTGTAGCCGCATGGCGTTCGTACTTAAATATGGAACTAACCATTCCAATTTTCGCTGTCTCTTATACACATCTCCGAGCCCACGAGACC
+
BBBBBFBBBBBBGGGGGGFGGCCGHHGGHHFHHHCGFCG2BEABG?AAAAFFDD5FGFHBFGHHFFFHEE?EAFFEBE?F??FGHHG3EFFFFHGBFFBC0FFGFH44FF?GFE/EDGFHGBGHHFGFCDCHGFHFG?CFEAFCDFGDF
@M02034:409:000000000-BFKT7:1:2112:15222:11254 1:N:0:26
AAAGTCGAGGTGCCTAAAGTGGCAACCCAGACTCAGAATCATGTTGGTGGTGTAGAGCTTCCTGTAGCCGCATGGCGTTCGTACTTAAATATGGAACTAACCATTCCAATTTTCGCTGTCTCTTATACACATCTCCGAGCCCACGAGACC
+
CCCCCFCCCCCBGGGGGGGGGGGHHHHGGHHGHHHHCHHHHHGHHHHEFGEFHHHGHHHHHHHHHHHHHGGGGGHHGGGGGGHHHHHHHHHHHHHHHHHHHHHHHGHGHHHHHHGGGGFHHHHHHHGHGHHHHHF2D?CF@GHGGGGGCF
@M02034:409:000000000-BFKT7:1:2112:5196:11265 1:N:0:26
AAAGTCGAGGTGCCTAAAGTGGCAACCCAGACTGTTCATCCTGTTGGTGGTGTAGAGCTTCCTGTAGCCGCATGGCGTTCGTACTTAAATATGGAACTAACCATTCCAATTTTCGCTGTCTCTTATACACATCTCCGAGCCCACGAGACC
+
CCCCCFCCCCABGGGGGGGGGGGHHHHGGGHGHHHHHHHHHHHHHHGEGGFFGGHFHHHHHHHHHHGHHGGCFGHHGGGGGFHHHHHHHHHHHHHHHHHHHHGHHHHHHHHHHHGGGGFFHHHHHHHBGFHHHHHHGGGCGEGFCFGGGG
@M02034:409:000000000-BFKT7:1:2112:16084:11267 1:N:0:26
AAAGTCGAGGTGCCTAAAGTGGCAACCCAGACTAATCAGACGGTTGGTGGTGTAGAGCTTCCTGTAGCCGCATGGCGTTCGTACTTAAATATGGAACTAACCATTCCAATTTTCGCTGTCTCTTATACACATCTCCGAGCCCACGAGACC
+
CCCCCFCBBCBCGGGGGGGGGGGHHHHGGHHGHFFGGFHHHGGGGGGGF?FFFEHBFEFGFHHHFFFEFEEEEGHFEEEGEE2GHHHHFHHFGG3@GHFGF?3FGFHDGGEHH4EFGFEFDHFGFGFFGFFCGHFDE@GGGGHG/@@E?<
@M02034:409:000000000-BFKT7:1:2112:25944:11267 1:N:0:26
AAAGTCGAGGTGCTAAAGTGGCAACCCAGACTCAGTAGTATGTTGGTGGTGTAGAGCTTCCTGTAGCCGCATGGCGTTCGTACTTAAATATGGAACTAACCATTCCAATTTTCGCTGTCTCTTATACACATCTCCGAGCCCACGAGACCG
+
BBBBBFBBDBAAGGGGGGGGGGHHFFFGHGFHHHHHHHHHHHHHGHGGGEFHHHFHHHHFHHHHHHHHGGGGGHGFGGGGEHHHHF3GHHGHHDGFHFGHGHFHFHGBFGHHHGGGGEFHHHHEHHFHGHHHGHHD/BFDGHGGGGGGGG
@M02034:409:000000000-BFKT7:1:2112:10803:11269 1:N:0:26
AAAGTCGAGGTGCCTAAAGTGGCAACCCAGACTATTAATAGGGTTGGTGGTGTAGAGCTTCCTGTAGCCGCATGGCGTTCGTACTTAAATATGGAACTAACCATTCCAATTTTCGCTGTCTCTTATACACATCTCCGAGCCCACGAGACC
+
CCCBBFCCCCBCGGGGGGGGGGGHHHHGGHHGHGHHHHHHHHHHHGGGGGGFHHHHHHHHHHHHHHHHHGGGGGHHGGGGGGHHHHHHHHHHHHHHHHHHHHHHHHHHGHHHHHGGGGGHHHHHHHHHHHHHHHHGGGGGGGHGGGGGGG
@M02034:409:000000000-BFKT7:1:2112:14696:11276 1:N:0:26
AAAGTCGAGGTGCCTAAAGTGGCAACCCAGACTAATAAGTCGGTTGGTGGTGTAGAGCTTCCTGTAGCCGCATGGCGTTCGTACTTAAATATGGAACTAACCATTCCAATTTTCGCTGTCTCTTATACACATCTCCGAGCCCACGAGACC
+
ABBBAFBBBBBBGGGFFGGGGGGHHHHGGHHGHHHHHHHGHGGEGGGFFGEFHHHHHHHHHHHHFHHHGGGGGGHHGGGGGFHHHHHHHHHHHHHHGHHHHHHHHHHFFHGHHGFGGGGGHFHGHHHGHGHHGFFHG?DCGFHGFCGGGG
@M02034:409:000000000-BFKT7:1:2112:25825:11289 1:N:0:26
AAAGTCGAGGTGCCTAAAGTGGCAACGACTATGAAGTGGGTTGGTGGTGTAGAGCTTCCTGTAGCCGCATGGCGTTCGTACTTAAATATGGAACTAACCATTCCAATTTTCGCTGTCTCTTATACACATCTCCGAGCCCACGAGACCGT
+
AABAAFBBDDABFGGGGGGGGCFH4FECEFGHHF5GGGHCEFE?BFEEFHFHGBFHGHHGFFFHHFAEEEGHFGEECEEHGGHHBDHGGHFHHFGHBFFHHHGFH4?FGHHGGGGEDGHGHFFFBFF2GGHHHC@C??FHGCCG?EE-C
@M02034:409:000000000-BFKT7:1:2112:19766:11290 1:N:0:26
AAAGTCGAGGTGCCTAAAGTGGCAACCCAGACTCTGACGAATGTTGGTGGTGTAGAGCTTCCTGTAGCCGCATGGCGTTCGTACTTAAATATGGAACTAACCATTCCAATTT
+
AABBAFBBBDABGGGGGGGGGGGHHHHGGHHCF3FDBFEF2BGHFHGAA1EFGFGBAAAA5FGFGGH53EE>EFFC0E>FFE2??EHHBGHFFF33G3FGC03B?4B44F3F
@M02034:409:000000000-BFKT7:1:2112:6044:11295 1:N:0:26
AAAGTCGAGGTGCCTAAAGTGGCAACCCAGACTCGGACGCGTGTTGGTGGTGTAGAGCTTCCTGTAGCCGCATGGCGTTCGTACTTAAATATGGAACTAACCATTCCAATTTTCGCTGTCTCTTATACACATCTCCGAGCCCACGAGACC
+
AAAABF?AABAAFGGGGGGGGCDFGFHGGGDFFFGGDEACEFGGHHHAFDEFHEHEGFHHFCGFFGHHHGGEEGHHGEEGGEGEGHHGBGFHHHGHFHHHHHHHHHGBFFGHHGCGGFCGHHGHHFGHFHEGHHGGGCCGGEHFGDCE?C
@M02034:409:000000000-BFKT7:1:2112:10454:11300 1:N:0:26
AAAGTCGAGGTGCCTAAAGTGGCAACCCAGACTGCGAAGGAGGTTGGTGGTGTAGAGCTTCCTGTAGCCGCATGGCGTTCGTACTTAAATATGGAACTAACCATTCCAATTTTCGCTGTCTCTTATACACATCTCCGAGCCCACGAGACC
+
BBBBBFBBBBAAGFGGGGGGGGGHHHHGGHHGHHHGGGGGFHGBFGGGFGFFGHGGHGHHHHHG5GGGHGGGGGHHGGGGGGGHHHHFHHGHHHGFHFFHHHHHGHHHHHHHHHGGGGGFHHHHHHGGFGHGHHHHGCCFGFHGD/DDFG
@M02034:409:000000000-BFKT7:1:2112:18772:11304 1:N:0:26
AAAGTCGAGGTGCCTAAAGTGGCAACCCAGACTGGTGCGTTGGTTGGTGGTGTAGAGCTTCCTGTAGCCGCATGGCGTTCGTACTTAAATATGGAACTAACCATTCCAATTTTCGCTGTCTCTTATACACATCTCCGAGCCCACGAGA
+
AAABAFBADBAAFGGGFGFGGFGGHHHGGGHGHHGHHHGGGCAEHGC?FEAFGGFGFHFHHHHHHHHGFGGGGGHHGGGGGGHGHHFG34B@DFGB33FFFHHFFHHBFHHHHBEFGGD2FDGHFHGHEG2CCGFFG/CGGGEADFGD
@M02034:409:000000000-BFKT7:1:2112:8292:11309 1:N:0:26
AAAGTCGAGGTGCCTAAAGTGGCAACCCAGACTAATAATAATGTTGGTGGTGTAGAGCTTCCTGTAGCCGCATGGCGTTCGTACTTAAATATGGAACTAACCATTCCAATTTTCGCTGTCTCTTATACACATCTCCGAGCCCACGAGACC
+
BBBBBFBBBBBBGFGGGGFGGAFHFHHFFGACGHBGFFGHGGGFDFHAF?BAGBFHHHHGHFHHGFGBAAAAEEG1E>EAEECEGGB@GHHFGB33B@GC31@BGHB?FFGDGBE/?<?GG4?FFDD?4GBFFF3FGG@@BAHE?//?<F
@M02034:409:000000000-BFKT7:1:2112:9359:11313 1:N:0:26
AAAGTCGAGGTGCCTAAAGTGGCAACCCAGACTCATCATCATGTTGGTGGTGTAGAGCTTCCTGTAGCCGCATGGCGTTCGTACTTAAATATGGAACTAACCATTCCAATTTTCGCTGTCTCTTATACACATCTCCGAGCCCACGAGACC
+
CCCCCFBCBBBBGGGGGGGGGGGHHHHGGHHGHHHHHHHHHHHGHHHGGGFFHHHHHHHHHHHHHHHHHGGGGGHHGGGGGGHHHHFHHHHHHHGFHHHHHHHFGHHHGGHHHHFEGGGGHHHHGHFGFGHHHHHFGGGGGGGGGGCAEF
@M02034:409:000000000-BFKT7:1:2112:22969:11314 1:N:0:26
AAAGTCGAGGTGCCTAAAGTGGCAACCCAGACTGGTAAGCAGGTTGGTGGTGTAGAGCTTCCTGTAGCCGCATGGCGTTCGTACTTAAATATGGAACTAACCATTCCAATTTTCGCTGTCTCTTATACACATCTCCGAGCCCACGAGACC
+
CCCCCFBBBCBBGGGGGGGGGGGHHHHGGHHGHGAHBFBEFAGGGHGGGGEFHHHHHHHHHHHHHHHHHGGCEGHHGGGGGGFHHHHGHHHHHHGHHHHHHHHHHHGHFGHHHHGGGGEFHHHHHHHHHHGHHHFHGGGGGGHGG@DGGG
@M02034:409:000000000-BFKT7:1:2112:18759:11318 1:N:0:26
AAAGTCGAGGTGCCTAAAGTGGCAACCCAGACTGGTGCGTTGGTTGGTGGTGTAGAGCTTCCTGTAGCCGCATGGCGTTCGTACTTAAATATGGAACTAACCATTCCAATTTTCGCTGTCTCTTATACACATCTCCGAGCCCACGAGACC
+
BBCCBFBBCCBCGGGGGGGGGGGHHHHGGHHGHHHHHHGFGGHGHGGGGGFFGHHGHHHHHHHHHHHHHGGGGGHHGGGGGGHHHHHHHHHHHHHHFHHHHHHHHHHH4GHHHHGGGGGHHHHHHHFHFHHHHHHGGFGGGGHECCGCGG
@M02034:409:000000000-BFKT7:1:2112:13171:11319 1:N:0:26
AAAGTCGAGGTGCCTAAAGTGGCAACCCAGACTCAGAAGCATGTTGGTGGTGTAGAGCTTCCTGTAGCCGCATGGCGTTCGTACTTAAATATGGAACTAACCATTCCAATTTTCGCTGTCTCTTATACACATCTCCGAGCCCACGAGACC
+
BBCCBFCCCCCCGGGGGGGGGGGHHHHGGHHGHHHHHHHHHHHHHHHGGGEFGHHHHHHHHHHHHHHHHGGGGGHHGGGGGFHHHHHHHHHHHHHHHHGHHHHHHHHHHHHHHHGGGGFFHHHHFHHHHHHHHHHHGGGGGGHGGGGFFF
@M02034:409:000000000-BFKT7:1:2112:12595:11321 1:N:0:26
AAAGTCGAGGTGCCTAAAGTGGCAACCCAGACTTTGACGCGTGTTGGTGGTGTAGAGCTTCCTGTAGCCGCATGGCGTTCGTACTTAAATATGGAACTAACCATTCCAATTTTCGCTGTCTCTTATACACACTCCGAGCCCACGAGACCG
+
BABBAFBBBBBBGGGGGGGGGGGHHHHGGHHGHHHHGHGGGGGGHHHEGGEFHHFFHHHHGFHHHHHHHGGGGGHGGGGGGEHHHHHHHHFHHHHGGHHHHHHHHHGHHFHHHHEFGGGHHGHHHHFHDBGGHHHGGGGGGHGGGGGGGF
@M02034:409:000000000-BFKT7:1:2112:28058:11321 1:N:0:26
AAAGTCGAGGTGCCTAAAGTGGCAACCCAGACTAAGAATAGTGTTGGTGGTGTAGAGCTTCCTGTAGCCGCATGGCGTTCGTACTTAAATATGGAACTAACCATTCCAATTTTCGCTGTCTCTTATACACATCTCCGAGCCCACGAGACC
+
AAAAAD>ADD>A4FGCFGGFGGACC44AFFGFFFGHHGHFGDGDFHFEFDEFHFHFHFFGGGGFFFHFGAEEFEGBEBEF?EFAGFFEHHG4BGFGBGFGHHDFHFFDGFFFHFEEEEFBGDFGDGBGF1FGGFB1?<B@/FCFDC??CC
@M02034:409:000000000-BFKT7:1:2112:28038:11323 1:N:0:26
AAAGTCGAGGTGCCTAAAGTGGCAACCCAGACTAAGAATAGTGTTGGTGGTGTAGAGCTTCCTGTAGCCGCATGGCGTTCGTACTTAAATATGGAACTAACCATTCCAATTTTCGCTGTCTCTTATACACATCTCCGAGCCCACGAGACC
+
BABCCFCCBCCCGGGGGGGGGGGHHHHGGGHGHHGHHHHHFHHHGHEEFGEFGHHHHHHHFHHHHHHHHGGGGGGHGGGGGGHHHHHHFFHHHHHHHHGHHFFHHHHHHHHHHHGGGGGFHHGHHHHHHHHHHHFHGCGGGGHGGGCGGG
@M02034:409:000000000-BFKT7:1:2112:8518:11327 1:N:0:26
AAAGTCGAGGTGCCTAAAGTGGCAACCCAGACTTCGGAGCCGGTTGGTGGTGTAGAGCTTCCTGTAGCCGCATGGCGTTCGTACTTAAATATGGAACTAACCATTCCAATTTTCGCTGTCTCTTATACACATCTCCGAGCCCACGAGACC
+
BBCCAFBBBBABGGGGGGGGGGGHHHHGGHHGHFHGGGGGGGGGFGGEFG1FHHHFHHHHHHHHHHHHHGGGGGHHGGGFGFBHEGHHHHHHHHFHHHHHHGHHEHFFGHHHHHGGGGGHHHHHHHHGHHHHHHHHGCCDCFHGGGG?DG
@M02034:409:000000000-BFKT7:1:2112:19827:11327 1:N:0:26
AAAGTCGAGGTGCCTAAAGTGGCAACCCAGACTCAGCCTCCGGTTGGTGGTGTAGAGCTTCCTGTAGCCGCATGGCGTTCGTACTTAAATATGGAACTAACCATTCCAATTTTCGCTGTCTCTTATACACATCTCCGAGCCCACG
+
BBBCBFACCCAAGGGGGGGGGGGHHHHGGGHGHHHHGHHHHGGGGGGGGFFFE3FFGHFHDGHHGDGFFGGEFEGCEGGGGGHHHHHBFHHBHGB3CFGGEFBFFFGBGHHHHGEEDEFGHHGHDGGHFHFHHHHB?BDGGF//C
@M02034:409:000000000-BFKT7:1:2112:12572:11328 1:N:0:26
AAAGTCGAGGTGCCTAAAGTGGCAACCCAGACTGATACTTCGGTTGGTGGTGTAGAGCTTCCTGTAGCCGCATGGCGTTCGTACTTAAATATGGAACTAACCATTCCAATTTTCGCTGTCTCTTATACACATCTCCGAGCCCACGAGACC
+
CCCCCFBCCCABGGGGGGGGGGGHHHHGGHHGHHHHHHHHHGGGG?AFEGGFA3FFFFEFGGGHHEFBEEGEEFC1>?EGGFBGHHHGFHHFGG33BFGH3B3GFFHBHHBHH4E?FGE3BGFHD3HHHEFGFHH?ABC@CFGCDFCGGF
@M02034:409:000000000-BFKT7:1:2112:24023:11329 1:N:0:26
AAAGTCGAGGTGCCTAAAGTGGCAACCCAGACTACGCGAGGGTTGGTGGTGTAGAGCTTCCTGTAGCCGCATGGCGTTCGTACTTAAATATGGAACTAACCATTCCAATTTTCGCTGTCTCTTATACACATCTCCGAGCCCACGAGACCG
+
AAAAAFCCCCBAGGGGGGGGGGGHHHHGGHHGHHHGGGCEGGAGGGEFGEGHHHHHHHHHHHHHGHHHGGGGGHHFEEGGFHHHHHHHHHHHHHHHHHHGHGHHHHFFHHHHHGGGGEHHHHHEHHHHGFHHHHHG@DDCEHGGGGDGGF
@M02034:409:000000000-BFKT7:1:2112:11793:11338 1:N:0:26
AAAGTCGAGGTGCCTAAAGTGGCAACCCAGACTTATCTGCTGGTTGGTGGTGTAGAGCTTCCTGTAGCCGCATGGCGTTCGTACTTAAATATGGAACTAACCATTCCAATTTTCGCTGTCTCTTATACACATCTCCGAGCCCACGAGACC
+
CCCCCFBBCCCCGGGGGGGGGGGHHHHGGHHGHHFGGFHGHHHGGGE22EEFFGG5DDEE5GHFGFGDFFFEFGAAEEGGGEBGGHHGEEGFGH3@FGHHBF3BFDGDFGGHHB>AFEEHFFHHFGEFDH2CGHHGFCGCGGHGF/>/CF
@M02034:409:000000000-BFKT7:1:2112:25513:11340 1:N:0:26
AAAGTCGAGGTGCCTAAAGTGGCAACCCAGACTCAGCTGTCTGTTGGTGGTGTAGAGCTTCCTGTAGCCGCATGGCGTTCGTACTTAAATATGGAACTAACCATTCCAATTTTCGCGGTCTCTTATACACATCTCCGAGCCCACGAGACC
+
AAAAAFABBBAAGGGFGGGAFGDHGDFGGHHGHHGHHHH5GHH5AFGEFG2FGFGFHGFHGCGGGFHGFEEEGFHFGGGGGGGGGHHGGHF4GHHE3EDBFGFGDGFFHEHGHHGDE/?<CGGHHHHHBFHHCBFDECB?DCHGG/<CDC
@M02034:409:000000000-BFKT7:1:2112:9602:11342 1:N:0:26
AAAGTCGAGGTGCCTAAAGTGGCAACCCAGACTATTCCTGGTGTGG
+
BCCCAFABCCCCGGGGGGGGGGGHHHHGGHHGH3F555D53B2A2B
@M02034:409:000000000-BFKT7:1:2112:11514:11345 1:N:0:26
AAAGTCGAGGTGCCTAAAGTGGCAACCCAGACTTTTTGGGTGGTTGGTGGTGTAGAGCTTCCTGTAGCCGCATGGCGTTCGTACTTAAATATGGAACTAACCATTCCAATTTTCGCTGTCTCTTATACACATCTCCGAGCCCA
+
A>AA>3>1ADAAGGGAF1BEGGGHBGFFGH0EFFHBGG/C/BEAFEEEFCBCHEF2GFHHHFEHFBDD1/@>EEGFGGCFGGHHHHHHFHFHGBF11GF110GFB>EGHEFGGBEECC<1B22BGFBDDGBGHHHBACCCCEH
@M02034:409:000000000-BFKT7:1:2112:26413:11348 1:N:0:26
AAAGTCGAGGTGCCTAAAGTGGCAACCCAGACTTGGGCTAAGGTTGGTGGTGTAGAGCTTCCTGTAGCCGCATGGCGTTCGTACTTAAATATGGAACTAACCATTCCAATTTTCGCTGTCTCTTATACACATCTCCGAGCCCACGAGACC
+
CCCCCFBACCBAGGGGFGGGGGGHHHHGEHHGHB332BF2GHHHFGGFGGEFHHHGHHHHHHHHHHHHHGGGGGHHGGGGGGGHHHHHGHHHHHGHHHHHHHHHHHGGFGHHHHGGGGGHHHHHEHFHGHHHHHHHGGGGGGHGGGGGGG
@M02034:409:000000000-BFKT7:1:2112:13770:11353 1:N:0:26
AAAGTCGAGGTGCCTAAAGTGGCAACCCAGACTGGGGTTATTGTTGGTGGTGTAGAGCTTCCTGTAGCCGCATGGCGTTCGTACTTAAATATGGAACTAACCATTCCAATTTTCGCTGTCTCTTATACACATCTCCGAGCCCACGAGACC
+
B@BBBFBBBBBBGGGGFFGGGGGHHHHGGHHGHHHHGEEHHHGHHHHGEGEFGGHGHHHHHHHHGHHHHGGEFEHHGGGGGGHHHHGFHHHHHHFEGHHFGHEFGFFFFGGHHB@FDGFFHGGHGHFHHHHHHHFDG?BCDGHGGGGGGG
@M02034:409:000000000-BFKT7:1:2112:5036:11354 1:N:0:26
AAAGTCGAGGTGCCTAAAGTGGCAACCCAGACTCCGGGGTAGGTTGGTGGTGTAGAGCTTCCTGTAGCCGCATGGCGTTCGTACTTAAATATGGAACTAACCATTCCAATTTTCGCTGTCTCTTATACACATCTCCGAGCCCACGAGACC
+
CCCCCFCCCCCAGGGGGGGGGGGGHHHGGHHGHHHGGGGAEFGHHHGEFGEGHHHHHHHHHHHHHHHHHGGGGGHHGGGGGEFHHHHHFHHHHHHHHHGHHHGHHHHHHHHHHFGGGGGHHGHHHHHHGHHHHGGHD@?DGGHGGDGGGG
@M02034:409:000000000-BFKT7:1:2112:20492:11354 1:N:0:26
AAAGTCGAGGTGCCTAAAGTGGCAACCCAGACTTGGGTGGGGGTTGGGGGTGTAG
+
ABABADAAD@AAGFBGG4GBFDFHHHHGFDAAGFBFE2A2AEEG?FE0>0>>/3B
@M02034:409:000000000-BFKT7:1:2112:25210:11354 1:N:0:26
AAAGTCGAGGTGCCTAAAGTGGCAACCCAGACTGGT
+
BBCCCFBBBCBBGGGGGGGGGGGHHHHGGHHGH325
@M02034:409:000000000-BFKT7:1:2112:11530:11354 1:N:0:26
AAAGTCGAGGTGCCTAAAGTGGCAACCCAGACTTTTTGGGTGGTTGGTGGTGTAGAGCTTCCTGTAGCCGCATGGCGTTCGTACTTAAATATGGAACTAACCATTCCAATTTTCGCTGTCTCTTATACACATCTCCGAGCCCACGAGACC
+
BBBCAFCBBBACGGGGGGGGGGGHHHHGDHFGHHHHHGGGEGC2FFGGGGAFGHHHHHHHHHHHHHHHHGGEGGHHGGGGGGGHHHHHHHGHHGFFFHHHHHGFHHGGHHHHHHFGFGFHHHHHGHGGFGHHHHHHGC?@DGEGGGGGGF
@M02034:409:000000000-BFKT7:1:2112:28448:11359 1:N:0:26
AAAGTCGAGGTGCCTAAAGTGGCAACCCAGACTAATGGTAATGTTGGTGGTGTAGAGCTTCCTGTAGCCGCATGGCGTTCGTACTTAAATATGGAACTAACCATTCCAATTTTCGCTGTCTCTTATACACATCTCCGAGCCCACGAGAC
+
CCCCCFBCCCABGGGGGGGGGGGHHHHGGHHGHF3D5FFDBFGHHHHGFGEFGHHGHHHHHHHHHHHHHGGGGGHHGGGGGGHHHHHHFHHHHHGHGHHGHHFHHHHHHHHHHFGEGGGHHHHHHHHHFHHHHHHHGGGGGGHGGGGGG
@M02034:409:000000000-BFKT7:1:2112:26402:11362 1:N:0:26
AAAGTCGAGGTGCCTAAAGTGGCAACCCAGACTGGTACTGAGGTTGGTGGTGTAGAGCTTCCTTG
+
AABBADAADDAAFGGGGGGGFGFHHGHGGGHGH325A5DA53BF2B2AB1EF1BF5A5F35B555
@M02034:409:000000000-BFKT7:1:2112:8436:11362 1:N:0:26
AAAGTCGAGGTGCCTAAAGTGGCAACCCAGACTGGGTGTATGGTTGGTGGTGTAGAGCTTCCTGTAGCCGCATGGCGTTCGTACTTAAATATGGAACTAACCATTCCAATTTTCGCTGTCTCTTATACACATCTCCGAGCCCACGAGACC
+
CBBCBFCCCCBCGGGGGGGGGGGHHHHGGHHGHHHHBEFHHHHGHGGEFGEFHHHHHHHHHHHHHHHHHGGGGGHHGGGGGGHHHHHHHHHHHHHHGHHGHHGHHHHHHGHHHHGGGGGHHGHHFHHHFHHHHHHGGBCGGGHGGGGGGG
@M02034:409:000000000-BFKT7:1:2112:27122:11369 1:N:0:26
AAAGTCGAGGTGCCTAAAGTGGCAACCCAGACTAAGACGCAGGTTGGTGGTGTAGAGCTTCCTGTAGCCGCATGGCGTTCGTACTTAAATATGGAACTAACCATTCCAATTTTCGCTGTCTCTTATACACATCTCCGAGCCCACGAGACC
+
BBBBBFABBBABGGGFGGGGGGGHGHHGGHHGHHGHGHGGGEGHHGGGFGEFFFFFFFHHHFHGHHHHHEGFGGHCEEEFGEGAGHHHHHHHHGEGHHHHGHHHHGFGHHHHHHGGGGGHHHHFHHFHFHHHHHFF?/CGGGGGGGGGFE
@M02034:409:000000000-BFKT7:1:2112:6028:11370 1:N:0:26
AAAGTCGAGGTGCCTAAAGTGGCAACCCAGACTGGGGGGGGGGTTGGTGGTGTAGAGCTTCCTGTAGCCGCATGGCGTTCGTACTTAAATATGGAACTAACCATTCCAATTTTCGCTGT
+
BBBBBFBBBDABGGGGGFGGGGGHHHHGGGHGHHHHGGGGFFF?FFFAEFDEEFFFFFFFFFFFFEFFFFFDFFF?FFFADFEFFFFFFFFFFFFFEFFFFFFFFFFFFFFFFBA.DFD
@M02034:409:000000000-BFKT7:1:2112:20471:11374 1:N:0:26
AAAGTCGAGGTGCCTAAAGTGGCAACCCAGACTCAGCGGTGTGTCGGTGGTGTAGAGCTTCCTGTAGCCGCATGGCGTTCGTACTTAAATATGGAACTAACCATTCCAATTTTCGCTGTCTCTTATACACATCTCCGAGCCCACGAGACC
+
BBBBBFBBBB>AGGGGBGGGFGGHHHGGGHHGHHHHHGGGGGGHHGGGGGEFFFHFHFHHHHHHGHFHHFGGGFGGGEEGGEFHHHFHHHHHHHFFHHHHHHHH3FEBGHHHHEEGGG/GHHGEBGGGFHHHHHHGGC@CGGHGGGGGGF
@M02034:409:000000000-BFKT7:1:2112:26700:11377 1:N:0:26
AAAGTCGAGGTGCCTAAAGTGGCAACCCAGACTGGGGGTGGGGTTGGTGGTGTAGAGCTTCCTGTAGCCGCATGGCG
+
CCCCCFCCCCCCGGGGGGGGGGGHHHHGGHHGH3AFFGGGGCGGCA0BC1EE?3F3@4@B3BF3B4@4B>E/EE10>
@M02034:409:000000000-BFKT7:1:2112:14230:11379 1:N:0:26
AAAGTCGAGGTGCCTAAAGTGGCAACCCAGACTGGTCTTTCTGTTGGTGGTGTAGAGCTTCCTGTAGCCGCATGGCGTTCGTACTTAAATATGGAACTAACCATTCCAATTTTCGCTGTCTCT
+
CCBCCFBBCCCCGGGGGGGGGGGHHHHGGHHGHFHH55D5DBGGGHHFECGGHFF5F5GH5GHHFDHFFFGEEEGFEEEGEECFFHHEFHHHHD33FFHBE?3BFHEEGGGHHFEA<E?GHDG
@M02034:409:000000000-BFKT7:1:2112:9337:11389 1:N:0:26
AAAGTCGAGGTGCCTAAAGTGGCAACCCAGACTGTGTTTTGTGTTGGTGGTGTAGAGCTTCCTGTAGCCGCATGGCGTTCGTACTTAAATATGGAACTAACCATTCCAATTTTCGCTGTCTCTTATACACATCTCCGAGCCCACGAGACC
+
AAABBFBBBBAAGGGGGGGGGGGHHHHGGHHGHHGGDFFHGHHHHEEEFGAFGHHHHEHHFGHHHGHFHFGGGGHHGGGGGGHGHHHHGHHHHGFGFHHHGHGHGHGHHHHFHHGGGGE3FHHHHHHH3FGCGFHGGGGGDFEGGCCGFE
@M02034:409:000000000-BFKT7:1:2112:20593:11390 1:N:0:26
AAAGTCGAGGTGCCTAAAGTGGCAACCCAGACTGTGTCGTGGGTTGGTGGTGTAGAGCTTCCTGTAGCCGCATGGCGTTCGTACTTAAATATGGAACTAACCATTCCAATTTTCGCTGTCTCTTATACACATCTCCGAGCCCACGAGACC
+
ABABAFBBBDBBGGGBGGGGFGGHCGHGGHHGHHHHHHGEEFGGGGGGGGFFHFHFHGHHHGHFHHHGHGCEFGHHGEEFGEGHHHHHHHGHHE?GHHHHHHHHFHHHHHHHH?ECGGDFHHHHFGGF21DFFHFHG?C@DGHGGGGGCF
@M02034:409:000000000-BFKT7:1:2112:11428:11394 1:N:0:26
AAAGTCGAGGTGCCTAAAGTGGCAACCCAGACTTCTCCTACGGTTGGTGGTGTAGAGCTTCCTGTAGCCGCATGGCGTTCGTACTTAAATATGGAACTAACCATTCCAATTTTCGCTGTCTCTTATACACATCTCCGAGCCCACGAGACC
+
CCCCCFABCCCCGGGGGGGGGGGHHHHGGFHGHHHHHHHHHGGGFGGGGGEFHHHHHHHHHHHHHHHHHGGEGGHHGFGGGGHHHHHHHHHHHHBGHHHHHGHHHHHGHHHHHHGGGGGGHHHHHHHHHHHHHHFFGFGGGGHGCGGGGE
@M02034:409:000000000-BFKT7:1:2112:10748:11395 1:N:0:26
AAAGTCGAGGTGCCTAAAGTGGCAACCCAGACTTGGCATGGTGTTGGTGGTGTAGAGCTTCCTGTAGCCGCATGGCGTTCGTACTTAAATATGGAACTAACCATTCCAATTTTCGCTGTCTCTTATACACATCTCCGAGCCCACGAGACC
+
CCDDCFBCCDCCGGGGGGGGGGGHHHHGGHHGHHHHHHHHHHHHGHHGGGFFGFHHHHHHHHHHHHHHHGGGGGHHGGGGGGHHHHHHHHHHHHHHHHHHHHHHHHHHHHHHHHGGGGGHHHHHHHHHGHHHHHHHGGGGGGHGGGGGGG
@M02034:409:000000000-BFKT7:1:2112:15287:11395 1:N:0:26
AAAGTCGAGGTGCCTAAAGTGGCAACCCAGACTAAGCATAAGGTTGGTGGTGTAGAGCTTCCTGTAGCCGCATGGCGTTCGTACTTAAATATGGAACTAACCATTCCAATTTTCGCTGTCTCTTATACACATCTCCGAGCCCACGAGACC
+
BBBBBFBBBBBBGGGGGGGGGFGHHHHGGHHGHGHG3BFGHFGGHHGGFGEFGHHHGHHHHHHHHHHHHGGGGGHHGGGGGGHHHHGHHHHHHHHHHHHHHHHGHHHGFHHHHFGGGGGHGHHHFHHHFHFHHHHHGCGGGGGGGGGGGG
@M02034:409:000000000-BFKT7:1:2112:25210:11402 1:N:0:26
AAAGTCGAGGTGCCTAAAGTGGCAACCCAGACTGATAATAAGGTTGGTGGTGTAGAGCTTCCTGTAGCCGCATGGCGTTCGTACTTAAATATGGAACTAACCATTCCAATTTTCGCTGTCTCTTATACACATCTCCGAGCCCACGAGACC
+
AAABBFBADBBBGGGGGGGGGGGHHHHGGHHGHGBGHGHH5GFGHHGEFDAFGFGFHFHH5FGHHHHGHEGEGGHE0EEFGGHEEHHGHHHHHB3BFGEFBGDFHHFFHHHGHBE?GGGHHFHGBGG4FBFHHH3FA>?C?F/FCCCD?A
@M02034:409:000000000-BFKT7:1:2112:25192:11402 1:N:0:26
AAAGTCGAGGTGCCTAAAGTGGCAACCCAGACTGATAATAAGGTTGGTGGTGTAGAGCTTCCTGTAGCCGCATGGCGTTCGTACTTAAATATGGAACTAACCATTCCAATTTTCGCTGTCTCTTATACACATCTCCGAGCCCACGAGACC
+
BBABADAABBAAGGGGGGGGGGGFGHHGGHHGHHFHHHHHHHHFFBGGGGFGHHHHHHHHHHHHHGHHHGGGGGHHGGGGGGHHHGFGGHHHHGHHFGBGHHEGGHHHFGHHHFCEFFFFHHHHHHFGBHHHFHBDDCGCGGGGGCG?GG
@M02034:409:000000000-BFKT7:1:2112:24458:11403 1:N:0:26
AAAGTCGAGGTGCCTAAAGTGGCAACCCAGACTCCTCTTGCTGTTGGTGGTGTAGAGCTTCCTGTAGCCGCATGGCGTTCGTACTTAAATATGGAACTAACCATTCCAATTTTCGCTGTCTCTTATACACATCTCCGAGCCCACGAGACC
+
BBBBBFBBBBABGGGGGGGGGGGHHHHGGHHGHHHHHHHHHHHHHHHGGGEFHHHHHGHHHHHHHHHHHGGFEFHHGGGGGGFHHHHHHHHHHHHHHHHHHHHHFHHHGHHHHHGGGGGHHHHHHHHHEHHHGGBGGCGCGFHGG@CDGE
@M02034:409:000000000-BFKT7:1:2112:2802:11413 1:N:0:26
AAAGTCGAGGTGCCTAAAGTGGCAACCCAGACTAAGGATAAGGTTGGTGGTGTAGAGCTTCCTGTAGCCGCATGGCGTTCGTACTTAAATATGGAACTAACCATTCCAATTTTCGCTGTCTCTTATACACATCTCCGAGCCCACGAGACC
+
AABBBFBBBBABGGGFGGGGGGGHHHHGGHHGHHHFHBGFBFHEGHGEGGEFFGGFGGHHGHHHGFHHHF?EEFHGGGFGFFGHHHHGGHHHHHGGHHHFGFFHHHGFHHHHHFGFGGGHHHHHHGFHGFHHHGFHGGFGCGHGGGGG?E
@M02034:409:000000000-BFKT7:1:2112:11351:11418 1:N:0:26
AAAGTCGAGGTGCCTAAAGTGGCAACCCAGACTAGGCAGAATGTTGGTGGTGTAGAGCTTCCTGTAGCCGCATGGCGTTCGTACTTAAATATGGAACTAACCATTCCAATTTTCGCTGTCTCTTATACACATCTCCGAGCCCACGAGACC
+
BACCBFBCCCCBGGGGGGGGGGGHHHHGGHGGHHHHHHGGHHHHHHHGGGGGHHHHHHHHHHHHHHHHHGGGGGHHGGGGGGHHHHHHHHHHHHHHGHHGHHGHHHHHHHHHHHGGGGGHHHHHGHHHHHHHHHHGGGCGGGGGGCGGGG
@M02034:409:000000000-BFKT7:1:2112:8498:11423 1:N:0:26
AAAGTCGAGGTGCCTAAAGTGGCAACCCAGACTTCTATTTATGTTG
+
BAABAFBBBBBBGGGGGGGGGGDFHHHGGHHGHHHC55D55FGGBG
@M02034:409:000000000-BFKT7:1:2112:5678:11438 1:N:0:26
AAAGTCGAGGTGCCTAAAGTGGCAACCCAGACTATTAATCATGTTGGTGGTGTAGAGCTTCCTGTAGCCGCATGGCGTTCGTACTTAAATATGGAACTAACCATTCCAATTTTCGCTGTCTCTTATACACATCTCCGAGCCCACGAGACC
+
BBBBBFABBBBBGGGFEGGGGGGHHHHGGHHGH35DGHH5FGFHHHHAFGEFHHHFGHHHHHHHHHHHHGGGGGHGGGGGGGFHHHHHHHHHHEBGGHHHFHFHGHHFFGGHGGCGGCFHHHHHGGFHHF?GHHHFA>CGCGHGG?CGGF
@M02034:409:000000000-BFKT7:1:2112:2601:11439 1:N:0:26
AAAGTCGAGGTGCCTAAAGTGGCAACCCAGACTGGTGCTAATGTTGGTGGTGTAGAGCTTCCTGTAGCCGCATGGCGTTCGTACTTAAATATGGAACTAACCATTCCAATTTTCGCTGTCTCTTATACACATCTCCGAGCCCACGAGACC
+
AAAAAFBBCCCCGGGGGGGGGGGHHHHGGHHGHHGEGHHHFHHHHHHGFFEFFGHHHHHHGHHGHHHFHGGGGGHHGGGGGGHHHHHHGGGHHGFGHHHGHHGHGHHHHHHHHFGGGGGFHHHGGHGHDGDGGGHHG/BBDGHGGCGGGG
@M02034:409:000000000-BFKT7:1:2112:13388:11441 1:N:0:26
AAAGTCGAGGTGCCTAAAGTGGCAATCCAGACTCAGGCTGTGGTTGGTGGTGTAGAGCTTC
+
3AA?A5AAD@AAFGGGGGGFGBCHHHHF44DFHF33A3AE2AGFF?E2BAEFE3BA5FB35
@M02034:409:000000000-BFKT7:1:2112:2584:11444 1:N:0:26
AAAGTCGAGGTGCCTAAAGTGGCAACCCAGACTGGTGCTAATGTTGGTGGTGTAGAGCTTCCTGTAGCCGCATGGCGTTCGTACTTAAATATGGAACTAACCATTCCAATTTTCGCTGTCTCTTATACACATCTCCGAGCCCACGAGACC
+
BBBBBFAADBBBFGGDEFFGGGGHHHHGGGHFHHHHGBBEEFBDGBHGGG21GDF5EHHGGFHHHDGBGEGGEE1FEGGGGGFHGEBFBFBFGH33BB33@GBFGFFGBGHGHHFEGGGBF4FB4B?44BGH??B2DCG?CFHGCGG//?
@M02034:409:000000000-BFKT7:1:2112:11946:11453 1:N:0:26
AAAGTCGAGGTGCCTAAAGTGGCAACCCAGACTAATCCTGGGGTTGGTGGTGTAGAGCTTCCTGTAGCCGCATGGCGTTCGTACTTAAATATGGAACTAACCATTCCAATTTTCGCTGTCTCTTATACACATCTCCGAGCCCACGAGACC
+
AABBBFBADBAAGGGGGGGGGGGGHHHGGHCFHGCHHHHGGGGGGGGDAEEFHGHHHHHHEGHHHGHHEGGEFGHFGGGGGGHHGHBFEGFGHGGHHHHGHGGHHHGHFGHHHGGGGGGBHEHH?GFGDGFHHHFFA//@DGHGFCG/DF
@M02034:409:000000000-BFKT7:1:2112:16668:11456 1:N:0:26
AAAGTCGAGGTGCCTAAAGTGGCAACCCAGACTCCGGTTTTTGTTGGTGGTGTAGAGCTTCCTGTAGCCGCATGGCGTTCGTACTTAAATATGGAACTAACCATTCCAATTTTCGCTGTCTCTTATACACATCTCCGAGCCCACGAGACC
+
CCCCCFCCBCBCGGGGGGGGGGGHHHHGGHHGHHHGGEFGGGGHHHHGGGGGHHHGHHHHHHHHHHHHHGGGGGHHGGGGGGHHHHHHHHHHHHFHHHHHHHHHHHGHHHHHHFGGGGGHHHHHHHHHHHHHHHGFF?GGGGHGGCGGGG
@M02034:409:000000000-BFKT7:1:2112:2597:11458 1:N:0:26
AAAGTCGAGTTGCCTAAAGTGGCAACCCAGACTGGTGCTAATGTTGGTGGTGTAGAGCTTCCTGTAGCCGCATGGCGTTCGTACTTAAATATGGAACTAACCATTCCAATTTTCGCTGTCTCTTATACACATCTCCG
+
AAAAAFAAD1>1BGGGFBFEGFFFHGHGEHHGH1C1B1FGFHHFFFGGFGEFGFHHHGHHHHHHGBFFHGG/EEFHGGEGC>GHHGBFFHFGHEGBBGFCFHHHHHBFFGFHHFEAEEGHE2GHGGFF2FE11B>1A
@M02034:409:000000000-BFKT7:1:2112:18980:11458 1:N:0:26
AAAGTCGAGGTGCCTAAAGTGGCAACCCAGACTCGGTGTGTTGTTGGTGGTGTAGAGCTTCCTGTAGCCGCATGGCGTTCGTACTTAAATATGGAACTAACCATTCCAATTTTCGCTGTCTCTTATACACATCTCCGAGCCCACGAGACC
+
BABBBFBABBABGGGGGFGGGGGHHHHGGHHGHHGGBEGEHHHHFHGEGGGGHHHHHHHHHHHHHHHHHGGFGGHEGGGGGGHHHHHHHHHHHHGFHHHHGHGHHHHBHHHHHHFGGGGHHHHGGHHFHGFHHHHGG?GG?EHGGGGGGG
@M02034:409:000000000-BFKT7:1:2112:11144:11465 1:N:0:26
AAAGTCGAGGTGCCTAAAGTGGCAACCCAGACTCGGCCGCCTGTTGGTGGTGTAGAGCTTCCTGTAGCCGCATGGCGTTCGTACTTAAATATGGAACTAACCATTCCAATTTTCGCTGTCTCTTATACACATCT
+
AAAB353ADD>AFAEBBFGGFCF4FHAEGHGEHHAE2EEFEFGGHHH?FGAFAF5DFFHFFHE5F@5BFEFCGGF1@EEFGGFFHFFF3B?FGFF?G33BBGDFGFFG4FFDGF@/BD/FD3FG3?3GGHHHEH
@M02034:409:000000000-BFKT7:1:2112:2638:11465 1:N:0:26
AAAGTCGAGGTGCCTAAAGTGGCAACCCAGACTAGGGGTAGGGTTGGTGGTGTAGAGCTTCCTGTAGCCGCATGGCGTTCGTACTTAAATATGGAACTAACCATTCCAATTTTCGCTGTCTCTTATACACATCTCCGAGCCCACGAGACC
+
BBBBBFBBBDBBGGGFGGGGGFGFHFGDFHHGHHHHGGFGGAFHHGFAFEEFGDFDG5FGHHHHHHHGHEG0EFFGCEGGGEBGGGFGHHFHHGF3GFGHFF?FGGH4GGFHF?EEEFB?FGF3?FGHEGGHGHHBD?B?@F/?CC@AA<
@M02034:409:000000000-BFKT7:1:2112:21187:11466 1:N:0:26
AAAGTCGAGGTGCCTAAAGTGGCAACCCAGACTCATCCGCCTGTTGGTGGTGTAGAGCTTCCTGTAGCCGCATGGCGTTCGTACTTAAATATGGAACTAACCATTCCAATTTTCGCTGTCTCTTATACACATCTCCGAGCCCACGAGACC
+
BBBBBFBBBB?AGGGGGGGFGGGHHHHGGHHFHHHHHHGGGGHHHHGGGGFFHHHHHHHHHHHGHHHHGGGFGGHHGGGGGGHHHHHHHHGHHHFFFHHGHHHHHHHHGHHHHHGGGGGGHHHHFHHGHHHHHGHHGC@FGGHGGGG/EG
@M02034:409:000000000-BFKT7:1:2112:21170:11474 1:N:0:26
AAAGTCGAGGTGCCTAAAGTGGCAACCCAGACTCATCCGCCTGTTGGTGGTGTAGAGCTTCCTGTAGCCGCATGGCGTTCGTACTTAAATATGGAACTAACCATTCCAATTTTCGCTGTCTCTTATACACATCTCCGAGCCCACGAGACC
+
AABBBFABDDABGGGGGGGGGGGGHHHGGHHGHHHGHHGFGGHHHHHEFGEFHHHHHHHHHGHHHHHHHGGEFGHHGGGGGFFGHHHFHHHHHHB@GHHHHGHHHHHGBGFHHHGGGGFHHHHHHHDF3FFGHHGFDCCGGGEGG/CEFA
@M02034:409:000000000-BFKT7:1:2112:16671:11475 1:N:0:26
AAAGTCGAGGTGCCTAAAGTGGCAACCCAGACTC
+
BBBAADA3AAAAGGGGBGFGGGGHHHHGCCGGHB
@M02034:409:000000000-BFKT7:1:2112:23877:11475 1:N:0:26
ACAGTCGAGGTGCCTAAAGTGGCAACCCAGACTTTTCATTTTGTTGGTGGTGTAGAGCTTCCTGTAGCCGCATGGCGTTCGTACTTAAATATGGAACTAACCATTCCAATTTTCGCTGTCTCTTATACA
+
>1>1AB>ADD>A1FGGGGGAEECFGHHECCHCFFHHFFDGBGBEFC/A/A/BF1D2A1BGHBHDEHGBF?E/>EGGE?ECE/0?EEE1GG2BFB@DEGHFGA1CBFG22GEFDB/??E/<2>BF>FGGH
@M02034:409:000000000-BFKT7:1:2112:22327:11476 1:N:0:26
AAAGTCGAGGTGCCTAAAGTGGCAACCCAGACTACTAC
+
BBCCCFCCCCCCGGGGGGGGGGGHHHHGCGHGGH3DG5
@M02034:409:000000000-BFKT7:1:2112:16303:11477 1:N:0:26
AAAGTCGAGGTGCCTAAAGTGGCAACCCAGACTGGTACGGAGGTTGGTGGTGTAGAGCTTCCTGTAGCCGCATGGCGTTCGTACTTAAATATGGAACTAACCATTCCAATTTTCGCTGTCTCTTATACACATCTCCGAGCCCACGAGACC
+
BAAABFBADBAAFFGGGGGGGFGCGAFGGHHGHHHBEEEEEFEFGFFAFAAFGBF5DFGHHBGGGHFHHGGEEFHHGEFEF?FGEGFFFHBFHHBDGCGHHFFFHHFBFGGGHFEGGGFG3GFG?GFDFGFFHHGFC/CGG<FFD@@AAA
@M02034:409:000000000-BFKT7:1:2112:10905:11480 1:N:0:26
AAAGTCGAGGTGCCTAAAGTGGCAACCCAGACTTTTTTTTTTGTTGGTGGTGTTGA
+
BBCCAFBBCCCCGGGGGGGGGGGHHHHGGH22AFG5AAE0AEEH2GE1A1E111B5
@M02034:409:000000000-BFKT7:1:2112:23801:11481 1:N:0:26
AAAGTCGAGGTGCCTAAAGTGGCAACCCAGACTGCGCCTTAGGTTGGTGGTGTAGAGCTTCCTGTAGCCGCATGGCGTTCGTACTTAAATATGGAACTAACCATTCCAATTTTCGCTGTCTCTTATACACATCTCCGAGCCCACGAGACC
+
CCCCCFBBCCCCGGGGGGGGGGGHHHHGGHHGHHHGGGGGFFHHHHGGGGFFHHHHHHHHHHHHHGHHHGGGGGHHGGGGGGHHHHHHFGGHHGGHHHGHHHHHHHHHFGHHHFEGGGGHHGHHGHGHDHHHHHHHGGGGGFFGG?CGGG
@M02034:409:000000000-BFKT7:1:2112:11149:11483 1:N:0:26
AAAGTCGAGGTGCCTAAAGTGGCAACCCAGACTCGGCCGCCTGTTGGTGGTGTAGAGCTTCCTGTAGCCGCATGGCGTTCGTACTTAAATATGGAACTAACCATTCCAATTTTCGCTGTCTCTTATACACATCTCCGAGCCCACGAGACC
+
BCCCCFCCCCABGGGGGGGGGGGHHHHGGHHGHHGGGGGGGGHHHHGEFGEFHHHHHHHHHHHHGHHHHGGGGGHHGGGGGGGHHHHHHHHHHHGHHHHHHHHHHHHGHHHHHHEGGGGHHHHHHHHF@GHHHHHHGCGGGGHGGGGGGG
@M02034:409:000000000-BFKT7:1:2112:22314:11488 1:N:0:26
AAAGTCGAGGTGCCTAAAGTGGCAACCCAGACTACTACGGCGGTTTGGTG
+
A>AAA53A@D>A4GFGCGGBFEEEFGH22B2F3BCBADE2ECAAE1A11?
@M02034:409:000000000-BFKT7:1:2112:25494:11490 1:N:0:26
AAAGTCGAGGTGCCTAAAGTGGCAACCCAGACTAGTTTGTTTGTTGGTGGTGTAGAGCTTCCTGTAGCCGCATGGCGTTCGTACTTAAATATGGAACTAACCATTCCAATTTTCGCTGTCTCTTATACACATCTCCGAGCCCACGAGACC
+
AAABADAADDAAFGGGFGGGGFGFCHFEFHHGHHHFHHFFGHHHHHHA2E1BGGGFEFGGHEHHHHHGHGGEEEHHEFGGFE?GHHHGHHHGGGFGFHHHHFFHHHHGBGHHHGGGGGFHHHHHHHFHEHGBGGHGGCGCGGGGG?DGGF
@M02034:409:000000000-BFKT7:1:2112:13545:11494 1:N:0:26
AAAGTCGAGGTGCCTAAAGTGGCAACCCAGACTAAGAAGAATGTTGGTGGTGTAGAGCTTCCTGTAGCCGCATGGCGTTCGTACTTAAATATGGAACTAACCATTCCAATTTTCGCTGTCTCTTATACACATCTCCGAGCCCACGAGACC
+
BBCCAFABCCCCGGGGGGGGGGGHHHHGGHHGHHHHHHHGHGHHHHHGGGFGHHHFHHHHHHHHHHHGHFGEFGHHGGGGGGHHHHGHHHHHHHHHHHGHHHGHHHHHHHHHHHGGGGGHHHHHGHHHHHHHHHGHGCCCGFHGGGGGFG
@M02034:409:000000000-BFKT7:1:2112:14541:11494 1:N:0:26
AAAGTCGAGGTGCCTAAAGTGGCAACCCAGACTCCTCCTCCGGTTGTGGTGTAGAGCTTCCTGTAGCCGCATGGCGTTCGTACTTAAATATGGAACTAACCATTCCAATTTTCGCTGTCTCTTATACACATCCCGAGCCCACGAGACCGT
+
AAAAAFAABBBBGGGGGGGGGGGGFEHGGGHGHHHHHHHHHGGGGGGGFFFHHHFHHFHHHHHHHHHFFEEFEHGFEEGGFHFHHHHHHHHHHFFFHHHHHHEHHFHHHHHHHGEGGEHHHHHHHFFHFFHHFEFFGGGGHGCCD?DGGD
@M02034:409:000000000-BFKT7:1:2112:23798:11499 1:N:0:26
AAAGTCGAGGTGCCTAACGTGGCAACCCAGACTGCGCCTTAGGTTGGTGGTGTAGAGCTTCCTGTAGCCGCATGGCGTTCGTCCTTATATATGGAACTAACCCTTCCACTTTTCGCTGTCTCTTATTCACATCTCCGA
+
1AA1>B11>>>1FBDFFE0F0FEFHHCGGFHGFGHEGGGF1AGFAG/E/E/AF1G21B1EFEGHAA2FDAEEEEHH/EC??E/EEF21BBFGFE1D1FD11C/B0BBD1BFFHBEEE/?F2BBD1B2>>@2GHHHF/<
@M02034:409:000000000-BFKT7:1:2112:15865:11501 1:N:0:26
AAAGTCGAGGTGCCTAAAGTGGCAACCCAGACTAAGTAGAAGGTTGGTGGTGTAGAGCTTCCTGTAGCCGCATGGCGTTCGTACTTAAATATGGAACTAACCATTCCAATTTTCGCTGTCTCTATACACATCTCCGAGCCCACGAGACCG
+
CCCCCFCBCBA?GGGGGGGGGGGHHHHGGHHGHHHHHGHHGFFGHHGEGGEFGGHHHHHGHGHHHHHHHGC0EEHHGGGGGGGHHHHHHHHHHGFGHHFEGHHGHHGHGHHHHGGFGGFHHHHHHEEHFFHHHHBFBDGGGEGGCGFGGC
@M02034:409:000000000-BFKT7:1:2112:14432:11506 1:N:0:26
AAAGTCGAGGTGCCTAAAGTGGCAACCCAGACTGTGCAGCAGGTTGGTGGTGTAGAGCTTCCTGTAGCCGCATGGCGTTCGTACTTAAATATGGAACTAACCATTCCAATTTTCGCTGTCTCTTATACACATCTCCGAGCCCACGAGACC
+
ABBAAFBABBABGGGGGBGGGGGHFHHGGGHGHHHHHHHHGGHFGHGGGGEFGHHGHBHHHHHHHHHGHFFEGGHHGFGGFFHHHHFFFFFHHGHHHHFHFHHHHFHHFHHHGHGGGGGHGHGGBGHHGHHGFGFFG?CFCGHGGGGGGE
@M02034:409:000000000-BFKT7:1:2112:5243:11507 1:N:0:26
AAAGTCGAGGTGCCTAAAGTGGCAACCCAGACTCGTACGTCGGTTGGTGGTGTAAGCTTCCTGTAGCCGCATGGCGTTCGTACTTAAATATGGAACTAACCATTCCAATTTTCGCTGTCTCTTATACACATCTCCGAGCCCACGAGACCG
+
BBCCBFBABBCBGGGGGGGGGGGHHHHGGHGGHHGHGHGHHGGFGGGGGGGGHGGHGHHHGHHHHHHGGGGGGHHGGGGGGHHHHGHHFGHHHFGFHGFFFFHHHHHBGHHHHGEGGFGHHHHGHHEHFGHHHHHECGGGGGGC/CGGGG
@M02034:409:000000000-BFKT7:1:2112:12706:11509 1:N:0:26
AAAGTCGAGGTGCCTAAAGTGGCAACCCAGACTAAGAATCATGTTGGTGGTGTAGAGCTTCCTGTAGCCGCATGGCGTTCGTACTTAAATATGGAACTAACCATTCCAATTTTCGCTGTCTCTTATACACATCTCCGAGCCCACGAGACC
+
AABBAFBBBBBBGGGGGFGGGGGHHHHGGHGGHHHHCHHHHHHHHHHEFGFFGHGHHHGGHFHGGHHHHGGGGGHHGGGGGGHHHHHHHHHHHHFFHGHGHFHHHHHHHHHHHHGGGGGHFHHHGHHGFFHHHHGHGCGFGGHGGCGGGF
@M02034:409:000000000-BFKT7:1:2112:4285:11512 1:N:0:26
AAAGTCGAGGTGCCTAAAGTGGCAACCCAGACTCCGAAGAATGTTGGTGGTGTAGAGCTTCCTGTAGCCGCATGGCGTTCGTACTTAAATATGGAACTAACCATTCCAATTTTCGCTGTCTCTTATACACATCTCCGAGCCCACGAGACC
+
CCCCCFCCDBBCGGGGGGGGGGGHHHHGGHHGHHHGGGFGFGHHHHHGGGFFHHHHHGHHHHHHGHHHHGGGGGHHGGGGGGHHHHHHHHHHHGHHHHHHHHHHHHHGHHHHHHGFGGGGHGHHHHHHHGHHHHHG?@GGGGEGGFGGDF
@M02034:409:000000000-BFKT7:1:2112:8048:11523 1:N:0:26
AAAGTCGAGGTGCCTAAAGTGGCAACCCAGACTTGTCTTTTGGTTGGTGGTGTAGAGCTTCCTGTAGCCGCATGGCGTTCGTACTTAAATATGGAACTAACCATTCCAATTTTCGCTGTCTCTTATACACATCTCCGAGCCCACGAG
+
A?A1AF?ADDAAGGGFFBGFGDFFHHHGGGCEEA1FFFAGHGGGG/EFGGGGFHGB1GBF1EGFGEFHHGG/EEHHGGGGGGEEGF211BFGHHDEHHHGFF>FHEHHHFFHHHCGE/<FFGGBHHGGFGFHHFFHC/B?GFEE?/<
@M02034:409:000000000-BFKT7:1:2112:17685:11524 1:N:0:26
AAAGTCGAGGTGCCTAAAGTGGCAACCCAGACTAAGGAGAAGGTTGGTGGTGTAGAGCTTCCTGTAGCCGCATGGCGTTCGTACTTAAATATGGAACTAACCATTCCAATTTTCGCTGTCTCTTATACACATCTCCGAGCCCACGAGAC
+
BB@BAFA3AAABGFGFFBFAEGAFFHCGDEEFFGHCGAFHFFHFGGEGGGEFFHGHHHHHGCFGGHHFGEGCGEEGE?EFEEFAEHHEFFGHHGFG3GHGFGFGFGHBHHFFHHGDGGDEFFGBBF?F211B?BB1?/BC/?/<@>CFG
@M02034:409:000000000-BFKT7:1:2112:17762:11524 1:N:0:26
AAAGTCGAGGTGCCTAAAGTGGCAACCCAGACTGAGTGGGGGGTTGGTGGTGTAGAGCTTCCTGTAGCCGCATGGCGTTCGTACTTAAATATGGAACTAACCATTCCAATTTTCGCTGTCTCTTATACACATCTCCGAGCCCACGAGACC
+
BBBBBFBBBBBBGGGGGGGGGGGHHHHGGHHGHHHHFGFHGGGEFGGGGGDFHHHHHHHHHGHHHHHGHGGGGGHHGGGGGGHHHHHHHHHHHHHHFHHGHHGHHHHHHHHHHHGGGGGFGGGGGGGGFGBFFFGGGAGGGGGFFAFFFF
@M02034:409:000000000-BFKT7:1:2112:16063:11530 1:N:0:26
AAAGTCGAGGTGCCTAAAGTGGCAACCCAGACTCCGTCGAAGGTGGGTGGTGTAGAGCTTCCTGTAGCCGCATGGCGTTCGTACTTAAATATGGAACTAACCATTCCAATTTTCGCTGTCTCTTATACACATCTCCGAGCCCACGAGACC
+
BBBBBFBBBBABGGGGFBGGGGGHHHHGGDEFGHHGEGFFGGGHFGGGEGEFHHHHHHHHHHHHHHHHHGGGGGHHGGGGGGHHHHHBFGGHHHFHHHFHHHHHHHHFGGHHHHGFFGGGGFHHGHHHDHEFHHFHG/ACGGAFGCC.><
@M02034:409:000000000-BFKT7:1:2112:18724:11530 1:N:0:26
AAAGTCGAGGTGCCTAAAGTGGCAACCCAGACTCGGCGTCGGGTTGGTGGTGTAGAGCTTCCTGTAGCCGCATGGCGTTCGTACTTAAATATGGAACTAACCATTCCAATTTTCGCTGTCTCTTATACACATCTCCGAGCCCACGAGACC
+
BBBBBFBBBBA@GGGGGGGGGFGHGHHGGHHGHHGGGGGGGGGHGGGEFEEFHHGGHGHHHHHHHHHHGGGCEGHGGGGGGFGGHHHFFHFHHEFHFHFEFHFGFHFFGGHHHGDGGD/DHHHHHHDHHCGHFHHGGCCCGGHGGGGG?E
@M02034:409:000000000-BFKT7:1:2112:21032:11534 1:N:0:26
AAAGTCGAGGGTGCCTAAAGTGGCAACCCAGACTTTGACTCAGGTTGGTGGTGTAGAGCTTCCTGTAGCCGCATGGCGTTCGTACTTAAATATGGAACTAACCATTCCAATTTTCGCTGTCTCTTATACACATCTCCGAGCCCACGAGAC
+
CCCCCFCCCCCCGGGGGGGGGGHGHHHHGGHHGHHHHHHHHHHHHHHGEFGEFCGHGHHHGHHHHHHHHHGGGGGHHGGGGGGHHHHHHHHHHHHFGHHHGHHEHHHHEHGHHHHGGGGGHHHHHHHHGGFHHHHHHGGGGGGHFGGCGG
@M02034:409:000000000-BFKT7:1:2112:25765:11539 1:N:0:26
AAAGTCGAGGTGCCTAAAGTGGCAACCCAGACTCCTAAGAATGTTGGTGGTGTAGAGCTTCCTGTAGCCGCATGGCGTTCGTACTTAAATATGGAACTAACCATTCCAATTTTCGCTGTCTCTTATACACATCTCCGAGCCCACGAGACC
+
AAAABFBABBABGFGGGGGFGGGHHDHEFFH2GHHGHHFFBEGGHHHEFEAFB3FEGFHHHHFGGHHHHEEAEEHGEFCCEFBFEEFFHHFHHFGFHHEBFAGCHHHFDGHHHBEED?EFHBGEFFE4FCDHGHBD/>@C/FEECCGGCA
@M02034:409:000000000-BFKT7:1:2112:25223:11543 1:N:0:26
AAAGTCGAGGTGCCTAAAGTGGCAACCCAGACTATGCTTCCGGTTGGTGGTGTAGAGCTTCCTGTAGCCGCATGGCGTTCGTACTTAAATATGGAACTAACCATTCCAATTTTCGCTGTCTCTTATACACATCTCCGAGCCCACGAGAC
+
BBBBBFBBBBABFFGGGGGGGGGHHHHGGHHGHHHFHHHHHEGFEGFGGGFFHHGGHHHHFGHHHHHHHGGGGGHHGFGGGEGHHHHHFGBHHHGGFHFFHHHHHHHHGHHHHHGGGGFFBGHFHHHHHGHHFGGG?>/BDFEGGG?DG
@M02034:409:000000000-BFKT7:1:2112:25747:11545 1:N:0:26
AAAGTCGAGGTGCCTAAAGTGGCAACCCAGACTCCTAAGAATGTTGGTGGTGTAGAGCTTCCTGTAGCCGCATGGCGTTCGTACTTAAATATGGAACTAACCATTCCAATTTTCGCTGTCTCTTATACACATCTCCGAGCCCACGAGACC
+
BBBBBFBBBBBAGGGGGGGGGGGHHGHGGHHGHHHHHHHHGGHHHHHGGGEFHHHEHHHHHHHHHHHHHGGGGGHHGGGGGEHHHHHHHHHHHHBGBGHHHGHHHHHHHHHHHHGGGGGHHHHHFHHHECGHHHHHGGGGFEHGGCGDGF
@M02034:409:000000000-BFKT7:1:2112:8423:11548 1:N:0:26
AAAGTCGAGGTGCCTAAAGTGGCAACCCAGACTCATTAGGCTGTTGGTGGTGTAGAGCTTCCTGTAGCCGCATGGCGTTCGTACTTAAATATGGAACTAACCATTCCAATTTTCGCTGTCTCTTATACACATCTCCGAGCCCACGAGACC
+
BABBBDBBBBABGGGFGGGFGGGHHHHGGHGGHHHHHHHHHHFGHHHGGGGEGDGGFHHHBGHHGFHHFFGEGGHFGGGGGGHHHHHHHHHHGHB3GHHHEEFGFFGBFGFGHGEEGGEFFHHHFFFFDGHH?BDHGGGGGGHGGGCFAF
@M02034:409:000000000-BFKT7:1:2112:9156:11550 1:N:0:26
AAAGTCGAGGTGCCTAAAGTGGCAACCCAGACTTAGAAGGAGGTTGGTGGTGTAGAGCTTCCTGTAGCCGCATGGCGTTCGTACTTAAATATGGAACTAACCATTCCAATTTTCGCTGTCTCTTATACACATCTCCGAGCCCACGAGACC
+
CCCCBFCCCCBCGGGGGGGGGGGHHHGGGHHGHHHHHHHHGHGGHHGGGGEFGHHHHHHHHHHHHHHHHGGGGGHHGGGGGGHHHHHHHHHHHHGHHHHHHHHGHHHHHHHHHHGGGGGHHGHHHHHHHHHGHHHHGGGGGGHGGGGGGG
@M02034:409:000000000-BFKT7:1:2112:16071:11550 1:N:0:26
AAAGTCGAGGTGCCTAAAGTGGCAACCCAGACTCCGTCGAAGGTGGGTGGTGTAGAGCTTCCTGTAGCCGCATGGCGTTCGTACTTAAATATGGAACTAACCATTCCAATTTTCGCTGTCTCTTATACACATCTCCGAGCCCACGAGACC
+
?3AAAFBBBDBBGGGGEGGGGGGGCHHGGHHGHHHGHHGGGGGGGGGEEGEFGHHHHHHGHHHHHFGGHGGGGGHHGGGGGGBHHHHGFHEHHHHHHHHGFHGHHFHDGGHHHHGGGFFHGFGHFGBGFFFHGHFHG?DGGGHFGGGGGG
@M02034:409:000000000-BFKT7:1:2112:2497:11562 1:N:0:26
AAAGTCGAGGTGCCTAAAGTGGCAACCCAGACTCTTTTTAGGGTTGGTGGTGTAGAGCTTCCTGTAGCCGCATGGCGTTCGTACTTAAATATGGAACTAACCATTCCAATTTTCGCTGTCTCTTATACACATCTCCGAGCCCACGAGAC
+
@BBBBFBBBBBBGGGGGGGGGGGHGHHGGHHGHC3DAAF23BFGHCGGGGGGGFHBEFGHGHHHFGGFFEC>EEFGEEFFAEEGGGHHEGHFGH3@GEGH3B?FEFGBGHHHF4EEFGGGFHHFDFFDBFFFHFGGGCGGGGHGC/<DD
@M02034:409:000000000-BFKT7:1:2112:5177:11572 1:N:0:26
GCTCTTAAAGAGGAGAAAGGTCATGCTTCCTCGTGCTTCTAACTTTACTCAGTTCGTTCTCGTCGACAATGGCGGAACTGGCGACGTGACTGTCGCCCCAAGCAACCTGTCTCTTATACACATCTCCGAGCCCACGAGACCGT
+
BBBBBFFFFFFFGGGGGGGGFGGHGBF554BEEHHGGHHHHHHHHHHHHHHHHHHGGHHGHGFEGEGEEHHHHGFGGGHHHHGGGGG?HGHHHHGGGFGGEHGHHFHHHHHHHHHHHHHHHHHHHHGGCGGGGHGCCGFG.-<
@M02034:409:000000000-BFKT7:1:2112:19598:11583 1:N:0:26
AAAGTCGAGGTGCCTAAAGTGGCAACCCAGACTACGTCGCATGTTGGTGGTGTAGAGCTTCCTGTAGCCGCATGGCGTTCGTACTTAAATATGGAACTAACCATTCCAATTTTCGCTGTCTCTTATACACATCTCCGAGCCCACGAGACC
+
AABAAFABCCCCGGGGGGGGGGGHHHHGGHHGHHHGGHGGGGGHHHHGGGFFHHHHHGHHHHHHGHHHHGGGGGHHGGGGGGHHHHHHHHHHHHGHHHHHHHHHHHHHHHHHHHGGGDFHHGGHGHHBFGBHFGHFG/D?@FAFGGGGDF
@M02034:409:000000000-BFKT7:1:2112:18232:11586 1:N:0:26
AAAGTCGAGGTGCCTAAAGTGGCAACCCAGACTAATAATAATGTTGGTGGTGTAGAGCTTCCTGTAGCCGCATGGCGTTCGTACTTAAATATGGAACTAACCATTCCAATTTTCGCTGTCTCTTATACACATCTCCGAGCCCACGAGACC
+
ABCCCFCCCCBCGGGGGCGGGGGHHHHGGHHGHHHHHHHHHHHHHHHGGGFFGHHHHHHHHGHHHHHHHGGGGGHHGGGGGGHHHHHHHHHHHGHHGHGHHGGHHHGHHHHHHGGGGGGHHHHHGHHHHGEHCHHHGC/CGFHGGCGFDE
@M02034:409:000000000-BFKT7:1:2112:29029:11589 1:N:0:26
AAAGTCGAGGTGCCTAAAGTGACAACCTAGACTAGGATTGCGGTTGGTGGTGTAGAGCTTCCTGTAGCCGCATGGCGTTCGTACTTAAATATGGAACTAACCATTCCAATTTTCGCTGTACTTATACACATCTCCGAGC
+
AA?AAFBBDB>ABFGG4FFGGFGABBE44FD5BEFGFGHGBAE2EEEAAAAFGDGADFGGBFHH5BGDBB0>EEFC@E?FE?F1?G4FBFBGHHFB3?D3??3B344??EGE4FEA/E?BF44?GF332?FGF3??/<C
@M02034:409:000000000-BFKT7:1:2112:16368:11592 1:N:0:26
AAAGTCGAGGTGCCTAAAGTGGCAACCCAGACTGGTGCTCGTGTTGGTGGTGTAGAGCTTCCTGTAGCCGCATGGCGTTCGTACTTAAATATGGAACTAACCATTCCAATTTTCGCTGTCTCTTATACACATCTCCGAGCCCACGAGACC
+
BBAAAFABBBABGGGGGGGGGGGHGHHGGGGGFHHHHGFHGGHHHHHEFGEFGGGGHHHHHFHHHGHHHEFEGGHHGGGCF?FGHHGHHHFHHHFHGHHHHHFGHHEGHHHHHHGGFGEGHHHHHHHHFFFHFHHHGC@GGEHGGGGGGE
@M02034:409:000000000-BFKT7:1:2112:19724:11594 1:N:0:26
AAAGTCGAGGTGCCTAAAGTGGCAACCCAGACTAATAATAAGGTTGGTGGTGTAGAGCTTCCTGTAGCCGCATGGCGTTCGTACTTAAATATGGAACTAACCATTCCAATTTTCGCTGTCTCTTAT
+
AAA3>DAA3DBBGGGGF4FEFFAF44GGG22FF3FGHGGB5GCAGH?AF2EFEHEAGFHHGFGHF5DGFGCEG?CFEAE1EFFHHH4@3BBGEG33FGF3FEB?3BDFBB?FGHGGEE/DGFGH4G
@M02034:409:000000000-BFKT7:1:2112:20765:11594 1:N:0:26
AAAGTCGAGGTGCCTAAAGTGGCAACCCAGACTCCGTCGTATGTTGGTGGTGTAGAGCTTCCTGTAGCCGCATGGCGTTCGTACTTAAATATGGAACTAACCCTTCCAATTTT
+
AAA1A3>A@DAAGGGGGGGFDDFHHCAACAA0B1BEHFE/0BFDG2B/B?BFAGF2FBFHHBGGEED21AE>EEHGGEEFGE0E?F2F1@F@G1@B11B>GH/BFGG1FFF>G
@M02034:409:000000000-BFKT7:1:2112:6063:11596 1:N:0:26
AAAGTCGAGGTGCCTAAAGTGGCAACCCAGACTGCTACGGCGGTTGGTGGGGTAGAGCTTCCTGTAGCCGCATGGGGTT
+
AABCAFCBBBAAGGGGGGGGGGGHHHHGGHHGHHHHHHGGGFG0A0A1B10>E1?334BF3@33@4B4F>//??F/?/>
@M02034:409:000000000-BFKT7:1:2112:12617:11598 1:N:0:26
AAAGTCGAGGTGCCTAAAGTGGCAACCCAGACTAAGAAGAAGGTTGGTGGTGTAGAGCTTCCTGTAGCCGCATGGCGTTCGTACTTAAATATGGAACTAACCATTCCAATTTTCGCTGTCTCTTATACACATCTCCGAGCCCACGAGACC
+
BCCCBFBCCCCCGGGGGGGGGGGHHHHGGHHGHHHHHHHHGHHHHHGGFGEGHHHHHHGHHHHHHHHHHGGGGGHHGGGGGGHHHHHHHHHHHHFHHHGHHHHHHHHHHHHHHHGGGGGHHHHHHHHHHHHHHHHHGGCGGGHGGGGGGF
@M02034:409:000000000-BFKT7:1:2112:11199:11600 1:N:0:26
AAAGTCGAGGTGCCTAAAGTGGCAACCCAGACTCGTGCGTGGGTTGGTGGTGTAGAGCTTCCTGTAGCCGCATGGCGTTCGTACTTAAATATGGAACTAACCATTCCAATTTTCGCTGTCTCTTATACACATCTCC
+
BBCCBFBBCCBCGGGGGGGGGGGHHHHGGHHGH3FFEFA2AAFGFGGEGGEFFGGFHHGHHGHGHHHHHGGGGGGHGGGGGGGHGHHGHHHHHHHHHHHHHHHHHHHHGHHHHGGFGGGHHHHH3?3@22GF2@GD
@M02034:409:000000000-BFKT7:1:2112:24810:11606 1:N:0:26
AAAGTCGAGGTGCCTAAAGTGGCAACCCAGACTACTAATACGGTTGGTGGTGTAGAGCTTCCTGTAGCCGCATGGCGTTCGTACTTAAATATGGAACTAACCATTCCAATTTTCGCTGTCTCTTATACACATCTCCGAGCCCACGAGACC
+
AAAABF3ADBABCGGGGGGGGFGFHHGGGHGGAFH5EGGHFG2ABA2EFEEFGHHEHHGH5GHFBGHGFEGGGGHHGDGEEGGHEHHEFF4FGEEGHFHBBFFHHHFHBGGHHHGGGGGDGFHFGG22?FDGHFBDD?DGCEE/A/CGGE
@M02034:409:000000000-BFKT7:1:2112:4958:11608 1:N:0:26
AAAGTCGAGGTGCCTAAAGTGGCAACCCAGACTTAGAATCCTGTTGGTGGTGTAGAGCTTCCTGTAGCCGCATGGCGTTCGTACTTAAATATGGAACTAACCATTCCAATTTTCGCTGTCTCTTATACACATCTCCGAGCCCACGAGACC
+
AA1AAFA1DDAAGGGGGGGGGGGHHHHGGHHGHHHHHHHHHHHHGHGEFGEFHHGGHHHHHHHHGHHHHGGGGGHHGGGGGGHHHHHGHHHHHGFHHHFGHHHHHHHHFHHHHHGGGGGHHGHHGGHHFHHHFFGHG?CGGGHGGGGFGG
@M02034:409:000000000-BFKT7:1:2112:19709:11608 1:N:0:26
AAAGTCGAGGTGCCTAAAGTGGCAACCCAGACTAATAATAAGGTTGGTGGTGTAGAGCTTCCTGTAGCCGCATGGCGTTCGTACTTAAATATGGAACTAACCATTCCAATTTTCGCTGTCTCTTATACACATCTCCGAGCCCACGAGACC
+
CCCCCFBBCCCCGGGGGGGGFGGHHHHGGHHGHH3GHDGHGHHHHHGGGGGFHHHHHHGHHHHHHHHGHGGEEGHHGGGGGGHHHHHHHHHHHHFGHHHHHHHGHHHHHHHHHHGFGGGGHGHHGHHHFHHHBFHGF@/DGGHGGGGD?A
@M02034:409:000000000-BFKT7:1:2112:5579:11612 1:N:0:26
AAAGTCGAGGTGCCTAAAGTGGCAACCCAGACTCAGGAGAATGTTGGTGGTGTAGAGCTTCCTGTAGCCGCATGGCGTTCGTACTTAAATATGGAACTAACCATTCCAATTTTCGCTGTCTCTTATACACATCTCCGAGCCCACGAGACC
+
CCCCCFCCCCCCGGGGGGGGGGGHHHHGGHHGHHHHHHGCHGGFGHHGGGGFHHHHHHHHHHHHHHHHHGGFGGHHGGGGGGHHHHFFHHHHHHHHHHHHHHGHHHGHHHHHHHGGGGGGHHHHHHGHFHHHHHHHCGGGGGHGGGGGGG
@M02034:409:000000000-BFKT7:1:2112:15331:11615 1:N:0:26
AAAGTCGAGGTGCCTAAAGTGGCAACCCAGACTAGTGTGTGGGTGTAGAGCTTCCTGTAGCCGCATGGCGTTCGTACTTAAATATGGAACTAACCATTCCAATTTTCGCTGTCTCTATACACATCTCCGAGCCCACGAGACCGTACTAG
+
BBCBBFACCCCCGGGGGGGGGGGHHHHGGHHGHHHHHHHHHGGGGEHHHHHHHHHHHHHHHHFGEGGHHGGGGGGHHHHHGHHHHHHFHHHHGHHHHHHHHHGHHHHGGGFFHHHHHHFHHHHGGHHFGCGGGGFGGBFDGGGGHGHGF
@M02034:409:000000000-BFKT7:1:2112:15503:11615 1:N:0:26
AAAGTCGAGGTGCCTAAAGTGGCAGACTATTGCGAATGTTGGTGGTGTAGAGCTTCCTGTAGCCGCATGGCGTTCGTACTTAAATATGGAACTAACCATTCCAATTTTCGCTGTCTCTTATACACATCTCCGAGCCCACGAGACCGTACT
+
CCCCCFCBCCCCGGGGGGGGGGGHGGHHHHHHHGGGGHHHHHFGFBFHHHHHHHHHHHHHHHGHGGGGGHHGGGFGEFFHHGDHHHHHHFHHHHHGHHGHHHHHHHHHHGGGGFHHHGHFHGFHHGHHHHHGCFGGGHGCDFGGGGFHGH
@M02034:409:000000000-BFKT7:1:2112:12618:11616 1:N:0:26
AAAGTCGAGGTGCCTAAAGTGGCAACCCAGACTAAGAAGAAGGTTGGTGGTGTAGAGCCTCCTGTAGCCGCATGGCGTTCGTACTTAAATATGGAACTAACCATTCCAATTTTCGCTGTCTCTTATACACATCTCCGAGCCCACGAGACC
+
AAAABFBBBBBBGGGGGGGGGGGHHGHGGHGFHHGGGHHHGFHHGHGGFG?FHHHHHH1GHHGHHHEHHFGEGEHHGGGGGFFHHHGHHHHFHHFHFHHHHHGHHHHHHHHHHGGGGGFHHFHGDGHGFGHHHHFFG@DGGGHGGG?A?A
@M02034:409:000000000-BFKT7:1:2112:13805:11618 1:N:0:26
AAAGTCGAGGTGCCTAAAGTGGCAACCCAGACTGCGTAGTTTGTTGGTGGTGTAGAGCTTCCTGTAGCCGCATGGCGTTCGTACTTAAATATGGAACTAACCATTCCAATTTTCGCTGTCTCTTATACACATCTCCGAGCCCACGAGACC
+
BBBBBFBBBBBBGGGGGFGGGGGHHHHGGHGGHHHGEFFAGFGGHHHEFGEFHHHHHEHHHHHHHHHHHGGEEGHHGGGGGGHHHHHHHHHHHGFHGHHHHHHHHHGHHGHHHHGGGGGHHHGHHHHHHFHHHHHHGGGCGGHGGGGGGF
@M02034:409:000000000-BFKT7:1:2112:3319:11627 1:N:0:26
AAAGTCGAGGTGCCTAAAGTGGCAACCCAGACTGGGTTTATGGTTGGTGGTGTAGAGCTTCCTGTAGCCGCATGGCGTTCGTACTTAAATATGGAACTAACCATTCCAATTTTCGCTGTCTCTTATACACATCTCCGAGCCCACGAGACC
+
ABCBAFCCCBBCGGGGGGGGFGGHHHGGGHHGHHHHGFGHHGHHHGGBFFAFGHHHHGHHHHHHHHHFHFGGGGHHGGGGGEHHHHHHHHGHHHFHHGFHHHGHHHHHHHHHHHGGGGGGHGHHGHHGGHHHHHGHGFGGGGHGGGGDGF
@M02034:409:000000000-BFKT7:1:2112:24260:11635 1:N:0:26
AAAGTCGAGGTGCCTAAAGTGGCAACCCAGACTCCGAAGTCTGTTGGTGGTGTAGAGCTTCCTGTAGCCGCATGGCGTTCGTACTTAAATATGGAACTAACCATTCCAATTTTCGCTGTCTCTTATACACATCTCCGAGCCCACGAGACC
+
AAAAADABBDAAGGGGGFGGGGGHHHHGGHHGHHFGGGGGHHHHHHEEFEEFEHHFHHHHGHHHGGHHHGGGGGHGCEEGDEGCGHHFFHHHGH3FHHGHFHFGGHHFHHGHHFCFEGGFGFHHHHHF?GHEFGBHGGGGCEHEGGCGDF
@M02034:409:000000000-BFKT7:1:2112:28781:11635 1:N:0:26
AAAGTCGAGGTGCCTAAAGTGGCAACCCAGACTTCTGATGAGGTTGGTGGTGTAGAGCTTCCTGTAGCCGCATGGCGTTCGTACTTAAATATGGAACTAACCATTCCAATTTTCGCTGTCTCTTATACACATCTCCGAGCCCACGAGACC
+
ABABAFAABB2AGGGGCGGGFFGHGHHGGHHGGHHHHGGHGHHGGHGEGGGGHHHGGHGHFHHHHHHGHGGEGGHFCGEGGGHHGHHGHHGHHHBGFHHGHGFHHHHHHHHHHFEGGGFHEHHHHGFGFGGHHHHGGCBDGEGGGGGADC
@M02034:409:000000000-BFKT7:1:2112:23391:11635 1:N:0:26
AAAGTCGAGGTGCCTAAAGTGGCAACCCAGACTGAGAATCAGGTTGGTGGTGTAGAGCTTCCTGTAGCCGCATGGCGTTCGTACTTAAATATGGAACTAACCATTCCAATTTTCGCTGTCTCTTATACACATCTCCGAGCCCACGAGACC
+
BBBBBFBBBBB?GGGGGGGGGGGHHHHGGHHGHHHHGHHHHGHFHHGFFGEFFFHHGGHHGHHHGHHHHGGGGGHHGGGGGEFHHHGHHHGHHHHGHGHHHHGGHHHHFHHHHHGGGGFFFHHHHHGHFGHHGHHGGGGGGGHGGFGGGE
@M02034:409:000000000-BFKT7:1:2112:11129:11636 1:N:0:26
AAAGTCGAGGTGCCTAAAGTGGCAACCCAGACTACGTAGCCGGTTGGTGGTGTAGAGCTTCCTGTAGCCGCATGGCGTTCGTACTTAAATATGGAACTAACCATTCCAATTTTCGCTGTCTCTTATACACATCTCCGTGCCCACGAGACC
+
AAAA1D>>ADAAFGG1FFFDDFEHFFFGAGFGHHGEFGGGHGAFECCEFGFFHHHEDABFGGHHFFFEGCGGGGFFEGGGGF0FHHD11FGDHFGE1CGGHGBGGHEGHGHEHHEE/CB1DGHHFGGEFHHHFGGFG/</<FGGGGGG?E
@M02034:409:000000000-BFKT7:1:2112:28823:11637 1:N:0:26
AAAGTCGAGGTGCCTAAAGTGGCAACCCAGACTGGGTGGTAGGTTGGTGGTGTAGAGCTTCCTGTAGCCGCATGGCGTTCGT
+
ABBB>FAABBBBFGGFF4GBBGFFFAHAFGEEFFGG3BE25FCFDGA1AEEFA3G5A5AF5BFDG5GABEFCG>F1>E/?B?
@M02034:409:000000000-BFKT7:1:2112:13693:11640 1:N:0:26
AAAGTCGAGGTGCCTAAAGTGGCAACCCAGACTGTGTTTCTTGTTGGTGGTGTAGAGCTTCCTGTAGCCGCATGGCGTTCGTACTTAAATATGGAACTAACCATTCCAATTTTCGCTGTCTCTTATACACATCTCCGAGCCCACGAGACC
+
BBB@AFBBBDBBGGGFGGGGGGGHHHHGGHHGHHHHGHHHHHHHHHHGGGGGHHHHHHHHHHHHHHHHHGGEFGHHGGGGGGHHHHHHHHHHHHFHEHHHHFHGGHHHHGHHHHFGGGGGHHHHGGFGFHHHHHGHG?G/CFHGGC@DFG
@M02034:409:000000000-BFKT7:1:2112:26942:11642 1:N:0:26
AAAGGCGAGGTGCCTAAAGTGGCAACCCAGACTATTAAGCTTGTTGGTGGTGTAGAGCTTCCTGTAGCCGCATGGCGTTCGTACTTAAATATGGAACTAACCATTCCAATTTTAGCTGTCTCTTGTACAC
+
>AA11>>>ADAAGGGF111BBE0BF0FEFHE0BFGHHGDF1GFGG0AAFC/AA1DGH1GBGGHHFFGFGG/EGCFA/?EAE?F/FE2@GHHHHFHF1BDF10BF12B2BBFBG2<1<FD12>B21B1B2>
@M02034:409:000000000-BFKT7:1:2112:9918:11645 1:N:0:26
AAAGTCGAGGTGCCTAAAGTGGCAACCCAGACTAAGAATCAGGTTGGTGGTGTAGAGCTTCCTGTAGCCGCATGGCGTTCGTACTTAAATATGGAACTAACCATTCCAATTTTCGCTGTCTCTTATACACATCTCCGAGCCCACGAGACC
+
CBCCCFCCCCCBGGGGGGGGGGGHHHHGGHHGHHHHGHHHHHHHHHGGFGEFHHHHHHHHHHHHHHHHHGGGGGHHGGGGGGFHHHGHHHHHHHHHHHHHHHHHGHHHGHHHHHGGGGGHHHHHHHHHHHHHHHHGG/CCFGHGGGGGGG
@M02034:409:000000000-BFKT7:1:2112:21817:11646 1:N:0:26
AAAGTCGAGGTGCCTAAAGTGGCAACCCAGACTCGTACTGATGTTGGTGGTGTAGAGCTTCCTGTAGCCGCATGGCGTTCGTACTTAAATATGGAACTAACCATTCCAATTTTCGCTGTCTCTTATACACATCTCCGAGCCCACGAGAC
+
ABBB>DBBDDBBGGGFGGGDFFCHHHHGGHHGHH2BEC2D5FGGFHGEFEAFFAGGFHGHFHHHHHHFHGGGGGHAEEEFGEHHHGHDDGHDHFHFHHHHCH3FFHFGBGHHHBEEEFFGEHHHBFFDGFBHBGF1ACDCGAFF?//AD
@M02034:409:000000000-BFKT7:1:2112:23891:11648 1:N:0:26
AAAGTCGAGGTGCCTAAAGTGGCAACCCAGACTACTCTTTCTGTTGGTGGTGTAGAGCTTCCTGTAGCCGCATGGCGTTCGTACTTAAATATGGAACTAACCATTCCAATTTTCGCTGTCTCTTATACACATCTCCGAGCCCACGAGACC
+
CCCCCFCABCCCGGGGGGGGGGGHHHHGGHHGHBHDB5D555DFGHGAFAEFHHHFDGHHBGFGHFHFDFGEFGF10EEGDE2FEFHHFGHHHHE@GFHH3F3FFDHFHGGGGFEAE//B4GFGDGHHFFGFFHHHGC?C@GHECC?A?A
@M02034:409:000000000-BFKT7:1:2112:11105:11649 1:N:0:26
AAAGTCGAGGTGCCTAAAGTGGCAACCCAGACTACGTAGCCGGTTGGTGGTGTAGAGATTCCTGTAGCCGCATGGCGTTCGTACTTAAATATGGAACTAACCATTCCAATTTTCGCTGTCTCTTATACACATCTCCGAGCCCACGAGACC
+
A?A3>DBBB2>>CGGFGBBGGGCHHH4AFHHEHHHGHGGGGEGA2EG1AE11AFBFG5DFGFFFBFDEDECEFGFHGEEGGEGHHHHHHGHHHHGGHHHFC0B3FFBGFGFEF4EE?FEHFDGH1B?FFGHEGH>1BB@@/?/FCGGGGF
@M02034:409:000000000-BFKT7:1:2112:11666:11649 1:N:0:26
AAAGTCGAGGTGCCTAAAGTGGCAACCCAGACTAATAC
+
BBCCCFABCCCCGGGGGGFGGGGHHHHGGHGGHD35D5
@M02034:409:000000000-BFKT7:1:2112:11123:11654 1:N:0:26
AAAGTCGAGGTGCCTAAAGTGGCAACCCAGACTACGTAGCCGGTTGGTGGTGTAGAGCTTCCTGTAGCCGCATGGCGTTCGTACTTAAATATGGAACTAACCATTCCAATTTTCGCTGTCTCTTATACACATCTCCGAGCCCACGAGACC
+
BBCCBFBBCCABGGGGGGGGGGGHHHHGGHHGHHHGGHHGHGGEEGGGFGEFGHHHHHHHHHHHGHHHHGGGGGHHGFGGGGHHHHHHHHHHHHHGHHHFHHHHHHHHHHHHHHGGGGGHHHHHHHHHHHHHHHHGGGGGGGHGGGGGGG
@M02034:409:000000000-BFKT7:1:2112:18418:11663 1:N:0:26
AAAGTCGAGGTGCCTAAAGTGGCAACCCAGACTAGGCGGGGGGTTGGTGGTGTAGAGCTTCCTGTAGCCGCATGGCGTTCGTACTTAAATATGGAACTAACCATTCCAATTTTCGCTGTCTCTTATACACATCTCCGAGCCCACGAGACC
+
BBCCCFCCCCBBGGGGGGGGGGGGHHHGGHHGHHHHHGGGGGG@CGGAEGDECFHFHFHGHHHHHHHGHGGGGDH?DDFEGDGGGGGGGGGGGGFGGGGGGGGFFFFFFFFFF/BDFBDFFFFFFFFF9FBFBBBFF;AAFFFFFFCFFE
@M02034:409:000000000-BFKT7:1:2112:23533:11698 1:N:0:26
AAAGTCGAGGTGCCTAAAGTGGCAACCCAGACTAAGCAGAGGGTTGGTGGTGTAGAGCTTCCTGTAGCCGCATGGCGTTCGTACTTAAATATGGAACTAACCATTCCAATTTTCGCTGTCTCTTATACACATCTCCGAGCCCACGAG
+
CCCCBFBCCCBCGGGGGGGGGGGHHHHGGHHGHHHHHHHHHGGGHGGGFGGFFDGAFFFGBGHHHGHFHGGFFGFEEEEEFEECGHHHGHHHHHBBGHHHFC?FGFHFHGFHHGGEFFGHHHGFBGHFHGFHHHGGF/DGGGHA@CD
@M02034:409:000000000-BFKT7:1:2112:2411:11703 1:N:0:26
AAAGTCGAGGTGCCTAAAGTGGCAACCCAGACTAAGCAGTAGGTTGGTGGTGTAGAGCTTCCTGTAGCCGCATGGCGTTCGTACTTAAATATGGAACTAACCATTCCAATTTTCGCTGTCTCTTATACACATCTCCGAGCCCACGAG
+
BBBBBFABBB>AEGGGGGGGGGGBFEGEGHGGFHHHHHHFFHHHGFEGGGEFEGHFFBGHF3GHHHHHHGEEFEHHGEGFGGFHGGFFGHFFHHGDGHEFGHFHGHF4GG3FGGEFGDEHHGHHFHFBBFHHHHHFGC/@BFFF//C
@M02034:409:000000000-BFKT7:1:2112:18636:11710 1:N:0:26
AAAGTCGAGGTGCCTAAAGTGGCAACCCAGACTGTTGGGGGTGTAGAGTTTGCTGTACCTGC
+
A11AADAAADAAEGGGGGGGDACBFHHCEGH0A1ADA00AE/AA1D2A12D111BB122A1B
@M02034:409:000000000-BFKT7:1:2112:22871:11712 1:N:0:26
AAAGTCGAGGTGCCTAAAGTGGCAACCCAGACTACTCCGCTTGTTGGTGGTGTAGAGCTTCCTGTAGCCGCATGGCGTTCGTACTTAAATATGGAACTAACCATTCCAATTTTCGCTTCTCTTATACACATCTCCGAGCCCACGAGACCG
+
AABBBFBBBBABGGGGGGGGGFGHHHHGGHHGHHHHHHGGGGGHHHHGGGGFHHHGHHHHHHHHHHHHGGGGGGHHGGGGGGHHHHHHHHHHHHHHHHHHHHHHHHHHHHHHHHGGGHGHHHHHHHHHHGGGHHFDBGCDGHGGCFGGGC
@M02034:409:000000000-BFKT7:1:2112:21149:11714 1:N:0:26
AAAGTCGAGGTGCCTAAAGTGGCAACCCAGACTCGTCTTCAGGTTGGTGGTGTAGAGCTTCCTGTAGCCGCATGGCGTTCGTACTTAAATATGGAACTAACCATTCCAATTTTCGCTGTCTCTTATACACATCTCCGAGCCCACGAGACC
+
AAABAFBA?D2AFGGGGGGGGGGGHHHDGHHGGHECAAFEDGBDAFAGEEEFGHHF5GHHDGGFFFGDGEGGFGHHGGFGEGFCHHHGFGFHHFF3GFGEHHHHGHGH4BGGHHEEEEE3GGHHHHGHHGGBFGHFDGGGGGGA</CDDG
@M02034:409:000000000-BFKT7:1:2112:2397:11714 1:N:0:26
AAAGTCGAGGTGCCTAAAGTGGCAACCCAGACTAAGCA
+
BBBBBFBADBBBGGGGGGGBGFGFGHHGF2GFHH3B35
@M02034:409:000000000-BFKT7:1:2112:20026:11718 1:N:0:26
AAAGTCGAGGTGCCTAAAGTGGCAACCCAGACTTTTTTGTATGTTGGTGGTGTAGAGCTTCCTGTAGCCGCATGGCGTTCGTACTTAAATATGGAACTAACCATTCCAATTTTCGCTGTCTCTTATACACATCTCCGAGCCCACGAGACC
+
BCCCBFCCCCBBGGGGGGGGGGGGHHHGGHHGHHHHHGGBFGHGHHHGGGGFGHHHHHHHHHHHHHHHHGGEGGHHGGGGGGHHHHGHHHHHHHFHHHHHHHGHHHGHHHHHHGGGGGGFHHHHHHHGGHEHHHGHGFGGGGHGGGGGGG
@M02034:409:000000000-BFKT7:1:2112:21993:11719 1:N:0:26
AAAGTCGAGGTGCCTAAAGTGGCAACCCAGACTCTGCCTTATGTTGGTGGTGTAGAGCTTCCTGTAGCCGCATGGCGTTCGTACTTAAATATGGAACTAACCATTCCAATTTTCGCTGTCTCTTATACACATCTCCGAGCCCACGAGACC
+
BBBCCFCBCCCBGGGGGGGGGGGHHHHGGHHGHHHHHHHHHHHHHHHEFGAFGHHHHHHHHHHHHHHHHGGGGEHHGGGGGGHHHHHHHHHHHHHFHHGHHHHGHHHHHGHHHFGGGGGHHHHHHHHHGHGHHHFHGGGGGGHGFCCDGG
@M02034:409:000000000-BFKT7:1:2112:2948:11723 1:N:0:26
AAAGTCGAGGTGCCTAAAGTGGCAACCCAGACTTTGCTTGGTGTTGGTGGTGTAGAGCTTCCTGTAGCCGCATGGCGTTCGTACTTAAATATGGAACTAACCATTCCAATTTTCGCTGTCTCTTATACACATCTCCGAGCCCACGAGACC
+
BBBBAFBBBDAAGGGGFAGFGGGHHHHGGHHGHGHGHBGHGHGDFHEAEE1FGFHHHHHHHHHHHFHHHGGCGGHFGEEGGFHHHHHHFHHHHFFHHHGFHGFHHEHFHEGFGFEGGGEHHFGFEHFGFFGBGHHHGC??C<GGF?CEGG
@M02034:409:000000000-BFKT7:1:2112:15456:11724 1:N:0:26
AAAGTCGAGGTGCCTAAAGTGGCAACCCAGACTGATTAGGAGGTTGGTGGTGTAGAGCTTCCTGTAGCCGCATGGCGTTCGTACTTAAATATGGAACTAACCATTCCAATTTTCGCTGTCTCTTATACACATCTCCGAGCCCACGAGACC
+
AAAA>DA?D1A1GFGGEDGGFFFHFEFE0GHCHFHCHHGHFGGFHHGGGGEFGFHGGDGFAGHGHFBFFGG@FEHEEEEGGGBEGGGG@FDFFFGFHHFHFA1BG2DFHGHHHDEFGCGGHFGHFFDGHHBCHH1FACC/CFEF?/ACEG
@M02034:409:000000000-BFKT7:1:2112:10139:11725 1:N:0:26
AAAGTCGAGGTGCCTAAAGTGGCAACCCAGACTCCGTTGCCGGTTGGTGGTGTAGAGCTTCCTGTAGCCGCATGGCGTTCGTACTTAAATATGGAACTAACCATTCCAATTTTCGCTGTCTCTTATACACATCTCCGAGCCCACGAGACC
+
CDDDCFCDDDBCGGGGGGGGGGGHHHHGGHHGHHHGHHGGHGGGGGGEGGGGHHHHHHHHHHHHHHHHHGGGGGHHGGGGGGGHHHHHHHHHHHHHHHHHHHHHHHHHHHHHHHGGGGGGHHHHGHFFHFHGHHHHGCGGGGHGGGGFGG
@M02034:409:000000000-BFKT7:1:2112:24972:11727 1:N:0:26
AAAGTCGAGGTGCCTAAAGTGGCAACCCAGACTGCGTCTGTGGTTGGTGGTGTAGAGCTTCCTGTAGCCGCATGGCGTTCGTACTTAAATATGGAACTAACCATTCCAATTTTCGCTGTCTCTTATACACATCTCCGAGCCCACGAGACC
+
BABBBFBBBBAAGGGFBEGGGGGHHHHGFHHGHHHGEGGGFGHHFGGGGGAFGFHHHHHHFHHHFHHHGGGEEGHGGGGGGGEHHHFGHHDGHEEFGHGHHHGHHHHHHHHHHHGGGGGHHHHHHHHHDGHFHHFFD@CCGGHGGG@<EF
@M02034:409:000000000-BFKT7:1:2112:21331:11729 1:N:0:26
AAAGTCGAGGTGCCTAAAGTGGCAACCCAGACTAATAATCATGTTGGTGGTGTAGAGCTTCCTGTAGCCGCATGGCGTTCGTACTTAAATATGGAACTAACCATTCCAATTTTCGCTGTCTCTTTACCC
+
CBBCBFBCCCCCGGGGGGGGGGGHHHHGGHHGH3F5FG5FF5GGHHHGGFGGHHGFHHHHFHHHHHHGHGGCEGHHGGGGGGHHHHGGHHGHHHGFHHHHGGGGFGFHHHHHHHGGGGGGHHH4B433B
@M02034:409:000000000-BFKT7:1:2112:10148:11740 1:N:0:26
AAAGTCGAGGTGCCTAAAGTGGCAACCCAGACTCCGTTGCCGGTTGGTGGTGTAGAGCTTCCTGTAGCCGCATGGCGTTCGTACTTAAATATGGAACTAACCATTCCAATTTTCGCTGTCTCTTATACACATCTCCGA
+
A?ABAF?AD?AAGGGGGGGGFGGHHHFGGGHGFHHGAG2FHECAEEGEGDGFGHGGHHFBGFHHGHBFHGGGGGHHG1EFEDGEFDB33G4FGH3FFHEHHEBFGFHHEBFGHHFGGGGHHHHHFFHH3?GHFFD2/@
@M02034:409:000000000-BFKT7:1:2112:4460:11743 1:N:0:26
AAAGTCGAGGTGCCTAAAGTGGCAACCCAGACTAAGCTTGTTGTTGGTGGTGTAGAGCTTCCTGTAGCCGCATGGCGTTCGTACTTAAATATGGAACTAACCATTCCAATTTTCGCTGTCTCTTATACACATCTCCGAGCCCACGAGACC
+
BBAABFBBBBABFGGGGGGGGGFFHHHCDHHFHHHHFHDFGFHGGHFDFGBFFHHFHHHHHGHFHHHHGGGGGGHEGEEEGGFHHHHFHFFHHHFHHHHEGHFHBGFDFHHHHGFGFGEGHGHFHHHFDCHHHGGGGC?FFFHEGCF?/F
@M02034:409:000000000-BFKT7:1:2112:26961:11745 1:N:0:26
AAAGTCGAGGTGCCTAAAGTGGCAACCCAGACTAATAATATTGTTGGTGGTGTAGAGCTTCCTGTAGCCGCATGGCGTTCGTACTTAAATATGGAACTAACCATTCCAATTTTCGCTGTCTCTTATACACATCTCCGAGCCCACGAGACC
+
AA>AABAA1DAACGGFFGGGGG0FGFFE0F0AAGHHFBB2GGGHHFCABAAFA1D2FHFHHEGH1EGHBECEGGHAEEE>EE0>FG2G1F2GHH1DGGG1BBBGHF2FFGGHGFECECEDGDGF1BFDGBGFFGDDCC?<@?GFCBCCFA
@M02034:409:000000000-BFKT7:1:2112:25898:11746 1:N:0:26
AAAGTCGAGGTGCCTAAAGTGGCAACCCAGACTTGGCCTCCTGTTGGTGGTGTAGAGCTTCCTGTAGCCGCATGGCGTTCGTACTTAAATATGGAACTAACCATTCCAATTTTCGATGTCTCTTATACACATCTCCGAGC
+
A3AA3BAA>2>4EAEGCGGFFBEFEGFGGHGGCGHGHBF22G3BB3C2A2BFG3B5AAFG5BB55AF5BEEEEFF1EE>1B>BG1@4B34@BFF3@3B3B3?3GHDDGDG3GH4>/44BB4EFGBGGD43FGGF1GD//<
@M02034:409:000000000-BFKT7:1:2112:2872:11749 1:N:0:26
AAAGTCGAGGTGCCTAAAGTGGCAACCCAGACTAATAATCTTGTTGGTGGTGTAGAGCTTCCTGTAGCCGCATGGCGTTCGTACTTAAATATGGAACTAACCATTCCAATTTTCGCTGTCTCTTATACACATCTCCGAGCCCACGAGACC
+
AA@BAFAAADBBFGGGGGFB54AEGHHGGAHGHCHHFFHDAFGGHHHGGGGGHHGHHBFFFBHHHHFHHGGCGGHHGGGGGGGHHHEGHHDFHHDFFHGFFHHGFFGGHGGHHHE>EEEFHEGDGHHB4FBGGHFGDCCGGFAF/BDC?F
@M02034:409:000000000-BFKT7:1:2112:10753:11759 1:N:0:26
AAAGTCGAGGTGCCTAAAGTGGCAACCCAGACTC
+
CCCCCFCCCCABGGGGGGGGGGGHHHHGGHHGHB
@M02034:409:000000000-BFKT7:1:2112:26951:11759 1:N:0:26
AAAGTCGAGGTGCCTAAAGTGGCAACCCAGACTAATAATATTGTTGGTGGTGTAGAGCTTCCTGTAGCCGCATGGCGTTCGTACTTAAATATGGAACTAACCATTCCAATTTTCGCTGTCTCTTATACACATCTCCGAGCCCACGAGACC
+
BBCCBFBCBCBCGGGGGGGGGGGHHHHGGHHGHHHHHHHHGHHHHHHFGGGFHHHHHHHHGHHHHHHHHGGGGGHGGGGGGGHHHHHHHHGHHHFHHHHHFHHHHHHHHHHHHHGGGGGHGHHHGHHHHHHHHHHHGGGGGGFFGGG<AF
@M02034:409:000000000-BFKT7:1:2112:11064:11761 1:N:0:26
AAAGTCGAGGTGCCTAAAGTGGCAACCCAGACTCTGCATCCTGTTGGTGGTGTAGAGCTTCCTGTAGCCGCATGGCGTTCGTACTTAAATATGGAACTAACCATTCCAATTTTCGCTTCTCTTATACACATCTCCGAGCCCACGAGACCG
+
BBCCBFCCCCABGGGGGGGGGGGHHHHGGHHGHHHHHHHHHHHHHHHFFGEFGHHHHHHHHHHHHHHHHGGGGGHHGEGGGFHHHHGGHHHHHHGHHGFHHHHHHHHHHHHHHHGGGHGHHHHGHHGHHHHHHGHFGGGGGHGGGGGGGG
@M02034:409:000000000-BFKT7:1:2112:25889:11761 1:N:0:26
AAAGTCGAGGTGCCTAAAGTGGCAACCCAGACTTGGCCTCCTGTTGGTGGTGTAGAGCTTCCTGTAGCCGCATGGCGTTCGTACTTAAATATGGAACTAACCATTCCAATTTTCGCTGTCTCTTATACACATCTCCGAGCCCACGAGACC
+
BBBBBFBBBBAAGCGFGGGFGGGHHHHGGHHGHHHHHHHHHHHDFHHGGGEFHHHGHGGHFHHFFHHHFECEGGHHGF@FGGGHHHHFGGGHHEFFFFGGGHHHGGFHFGHHHHGGGGGFHHGHHHGEGHGFFGFEF/B@?FHGGGCG/C
@M02034:409:000000000-BFKT7:1:2112:7093:11772 1:N:0:26
AAAGTCGAGGTGCCTAAAGTGGCAACCCACTAAGAATAAGGTTGGTGGTGTAGAGCTTCCTGTAGCCGCATGGCGTTCGTACTTAAATATGGAACTAACCATTCCAATTTTCGCTGTCTCTTATACACATCTCCGAGCCCACGAGACCGT
+
AAAAAFABBBABGGFGGGGGGBFHFHFEFECHHGFGHFBG3FGFEGGGGEF3E5FFHHH3AFGBGHGG?0>EG1EBEF?12FGFF3@GHHHH3BFGGFFEGG3F4G4FFHH4>/EGGFGFFG4BBBGHGHFHGG<<<<DF/FC>@/CFGG
@M02034:409:000000000-BFKT7:1:2112:21590:11775 1:N:0:26
AAAGTCGAGGTGCCTAAAGTGTCAACCCAGACTACGAAGACTGTTGGTGGTGTAGAGCTTCCTGTAGCCGCATGGCGTTCGTACTTAAATATGGAACTAACCATTCCAATTTTCGCTGTCTCTTATACACATCTCCGAGCCCACGAGACC
+
ABCCAFBCBBAAGGGGGGGGGFFHGHHGGHHGHH3EEH2E35BBDFFEFGAFHHHHHGGHFHHHHHFHHGGCGGHHGGGGGGHHHHHHHHGHGHFHHGHHGHHHHHGHBGHHHHGFGGGFHFHHFHFFGGHFHHGHGFGGGFHECC@FGG
@M02034:409:000000000-BFKT7:1:2112:18328:11776 1:N:0:26
AAAGTCGAGGTGCCTAAAGTGGCAACCCAGACTGAGTTTGTTGTTGGTGGTGTAGAGCTTCCTGTAGCCGCATGG
+
BBB@AFBADBBAGGGGFFGGGGGHHHHGGHHGHHB3A5DG2BFFGH2AE2FEA355AD3B5FFE5AF5BEF0EEA
@M02034:409:000000000-BFKT7:1:2112:10543:11780 1:N:0:26
AAAGTCGAGGTGCCTAAAGTGGCAACCCAGACTAGGGGTAATGTTGGTGGTGTAGAGCTTCCTGTAGCCGCATGGCGTTCGTACTTAAATATGGAACTAACCATTCCAATTTTCGCTGTCTCTTATACACATCTCCGAGCCCACGAGACC
+
A@ABAFBBBBAAGGGGGGGFGFGHHHCGGHHGHHHHHGEDFGHHHHHGGGEFGHHFHHHHHHHHHHHHHGGGGGHHGGGGGGHHHHHHHHHHHHHHHHGHHHGHHHHHGHHHHHGGGGGGHHHHFHHHFHHHEGHHGGGGGGGGGGGGGG
@M02034:409:000000000-BFKT7:1:2112:7558:11781 1:N:0:26
AAAGTCGAGGTGCCTAAAGTGGCAACCCAGACTCATGTGCCGGTTGGTGGTGTAGAGCTTCCTGTAGCCGCATGGCGTTCGTACTTAAATATGGAACTAACCATTCCAATTTTCGCTGTCTCTTATACACATCTCCGAGCCCACGAGACC
+
B@ABAFAABB>4GGGDBGCBGGGGHHHDFHHGHGHHH5FGFGG2AEFEGGEFGHHHHHGHGHGHHHGFFGGGGGHHGGGGGGHHHHHHHGGHHGHEHFHGFHEHFHHHHH3GGFEEE?C2FDGHHHBD?GBBFG2F?CF//?CFFF?<.A
@M02034:409:000000000-BFKT7:1:2112:5722:11782 1:N:0:26
AAAGTCGAGGTGCCTAAAGTGGCAACCCAGACTAATCATCCGGTTGGTGGTGTAGAGCTTCCTGTAGCCGCATGGCTTTC
+
BBBBBFAABAABGGGG4DGGFDFHHHHGGHHGH3BGB5F53A2ABFE1A1ECA3F555B35BBFG5F5GEF>EA?12BFE
@M02034:409:000000000-BFKT7:1:2112:16663:11785 1:N:0:26
AAAGTCGAGGTGCCTAAAGTGGCAACCCAGACTTTTGTGTCTGTTGGTGGTGTAGAGCTTCCTGTAGCCGCATGGCGTTCGTACTTAAATATGGAACTAACCATTCCAATTTTCGCTGTCTCTTATACACATCTCCGAGCCCACGAGACC
+
CCCCCFCCCCBBGGGGGGGGGGGHHHHGGGHGHHHHHGGGHHHHHGHFGGEFHHGGHHHHHHHHHHHHHGGGGGHHGGGGGGHHHHHGHHHHHHHHHHGHHHHHHHGHHHHHHHGGGGGGHFHHHHHHGFHHHHHGGCCGGGGGGGGGGG
@M02034:409:000000000-BFKT7:1:2112:21583:11793 1:N:0:26
AAAGTCGAGGTGCCTAAAGTGGCAACCCAGACTTTTTTGCTTGTTGGTGGTGTAGAGCTTCCTGTAGCCGCATGGCGTTCGTACTTAAATATGGAACTAACCATTCCAATTTTCGCTGTCTCTTATACACATCTCCGAGCCCACGAGACC
+
CCCCCFCCCBACGGGGGGGGGGGHHHHGGHHGHHHHHGGHFHHHHHHFFGGFHHHHHHHHHHHHHHHHHGGGGGHHGGGGGGHHHHHHHHHHHGHHHHHGHHHGHHHHHHHHHHGGGGGHHGHHHHHHGHHHHFGGGFGGGGHGGGGGGG
@M02034:409:000000000-BFKT7:1:2112:14922:11796 1:N:0:26
AAAGTCGAGGTGCCTAAAGTGGCAACCCAGACTAAGATTTGGGTTGGTGGTGTAGAGCTTCCTGTAGCCGCATGGCGTTCGTACTTAAATATGGAACTAACCATTCCAATTTTCGCTGTCTCTTATACACATCTCCGAGCCCACGAGACC
+
BBCCCFBBCBBAGGGGGGGGGGGHHHHGGHHGHFHHEFHFEGGBFGGEFGEFEFGGHFHHHHHHHFGDEFG@FGHFGGGGGFFHHHHHFGHHHF3EGGHHFG3BFFHDFHHHF?EFFFGFFGGHBFDGHFHGFGHDG?DCFGCFCGCEDE
@M02034:409:000000000-BFKT7:1:2112:5722:11801 1:N:0:26
AAAGTCGAGGTGCCTAAAGTGGCAACCCAGACTAATCATCAGGTTGGTGGTGTAGAGCTTCCTGTAGCCGCATGGCGTTCGTACTTAAATATGGAACTAACCATTCCAATTTTCGCTGTCTCTTATACACATCTCCG
+
BBB?ADAABAABGFGGEDEFDGGHHHGFGHFAGHHHHHHHGHFFHHGGGGEFCGHFHGHFHGFHGHFGGGGEGGHHGGGGGEGHHHHGGFHHHHHGFGBCGAFGGGHHHHHEHFEAAFFFHFGGGGFFGFHGHFG2B
@M02034:409:000000000-BFKT7:1:2112:19935:11809 1:N:0:26
AAAGTCGAGGTGCCTAAAGTGGCAACCCAGACTCAGCTTCCTGTTGGTGGTGTAGAGCTTCCTGTAGCCGCATGGCGTTCGTACTTAAATATGGAACTAACCATTCCAATTTTCGCTGTCTCTTATACACATCTCCGAGCCCACGAGACC
+
CCCCBFCCCBCBGGGGGGGGGGGHHHHGGHHGHHHHGHHFHHHDGHGEFEGFGFHFHFFHGHHHHHGFHGGGFFHFGGGGGGHFGHHHHHHHHHGFHHHH3BEGBF4FGHHHHHGGFEEGHFFGDGGGGFFHHHHFG?DGGGEFGGCGGF
@M02034:409:000000000-BFKT7:1:2112:15678:11821 1:N:0:26
AAAGTCGAGGTGCCTAAAGTGGCAACCCAGACTGCTTAGTGGGTTGGTGGTGTAGAGCTTCCTGTAGCCGCATGGCGTTCGTACTTAAATATGGAACTAACCATTCCAATTTTCGCTGTCTCTTATACACATCTCCGAGCCCACGAGACC
+
CCCCCFCCCCBBGGGGGGGGGGGHHHHGGHHGHHHHHHHGHHHGGGGEFGEFGHGGHHHHHHHHHHHHHGGGGGHHGGGGGGHHHHHHHHHHHHHGGHHHGHHHHHGFHHHHHHGGGGGHHHHHHHHHFHHHHHHHGGGGGGGGG@FGGG
@M02034:409:000000000-BFKT7:1:2112:11478:11828 1:N:0:26
AAAGTCGAGGTGCCTAAAGTGGCAACCCAGACTCGTCTGCATGTTGGTGGTGTAGAGCTTCCTGTAGCCGCATGGCGTTCGTACTTAAATATGGAACTAACCATTCCAATTTT
+
@AAAAD1AD111BAAFAFBB1FFCCEFEGGFFCH0AECCDHGHGD2ABA?EAADGBG1D11BFGF2B2EEEEEGEHEEGGC?0F/@GEFFD2FD11FFF1F>1BGFF22GH2G
@M02034:409:000000000-BFKT7:1:2112:14979:11830 1:N:0:26
AAAGTCGAGGTGCCTAAAGTGGCAACCCAGACTGCGAAGCGGGTTGGTGGTGTAGAGCTTCCTGTAGCCGCATGGCGTTCGTACTTAAATATGGAACTAACCATTCCAATTTTCGCTGTCTCTTATACACATCTCCGAGCCCACGAGACC
+
A1AAAFAADDAAGCGGG1FGFGAEFCF?AGHGHHFGGGGECAEGGGGEFFEFGHGGHHHH1EHHHFFFBEGEGGHGGGGGGGHEHHFF1FGHHHBFEFGFEGH1GFFGFHFHHDCFGCFEGBFHFFGDDCHHFFFGFG//@EGEGC@C<C
@M02034:409:000000000-BFKT7:1:2112:19852:11833 1:N:0:26
AAAGTCGAGGTGCCTAAAGTGGCAACCCAGACTCCGAAGACGGTTGGTGGTGTAGAGCTTCCTGTAGC
+
CCCCCFABCCCCGGGGGGGGGGGHHHHGGHHDHEF22EEDH2EEFGG?A?FE13F5D5A3EGFHF555
@M02034:409:000000000-BFKT7:1:2112:23304:11837 1:N:0:26
AAAGTCGAGGTGCCTAAAGTGGCAACCCAGACTGTGTGGGCGGTTGGTGGTGTAGAGCTTCCTGTAGCCGCATGGCGTTCGTACTTAAATATGGAACTAACCATTCCAATTTTCGCTTCTCTTATACACATCTCCGAGCCCACGAGACCG
+
BBBBBFBABBBBGGGGFGGGGGGHHHHGGHHGHHHHHHGGGGGFFGGGGGFFHHGHHHHHHHHHGFHHHGGEEGHHGGGGGGHHHHHGHHHFHHFGGGFHFGHFHHBFGHHHHHGGDHGHGHHEGGFFFGHHHHFG/CGGFHGGGFCGGC
@M02034:409:000000000-BFKT7:1:2112:6681:11839 1:N:0:26
AAAGTCGAGGTGCCTAAAGTGGCAACCCAGACTTATATGCATGTTGGTGGTGTAGAGCTTCCTGTAGCCGCATGGCGTTCGTACTTAAATATGGAACTAACCATTCCAATTTTCGCTGTCTCTTATACACATCTCCGAGCCCACGAGACC
+
BBBBAFBCCBABGGGGGGGGGGGHHHHGGHHGHHHHHHHHHHHHHHHGGGEFGGHHHHHHGHHHHHHHHEGFGGHHGGGGGGHHHHHGHHGHHHGFGHGGGHFHHHHHHHHHHGGGGGGHHHHHHHHHEHHHFHHHGCGGGGHGGGGGGG
@M02034:409:000000000-BFKT7:1:2112:11465:11840 1:N:0:26
AAAGTCGAGGTGCCTAAAGTGGCAACCCAGACTCGTCTGCATGTTGGTGGTGTAGAGCTTCCTGTAGCCGCATGGCGTTCGTACTTAAATATGGAACTAACCATTCCAATTTTCGCTGTCTCTTATACACATTCCGAGCCCACGAGACCG
+
CCCCCFCCCBCCGGBGGGGGGGGHHHHGGHHGHHGHGHGHHHHHHHHGGGEFHHHHHHHHGHHHHHHHHGGGGGHHGGGGGGGHHHHHHHHHHHHFHHHHHHHHHHGHHHHHHGFGGGFGHHHHFHHHHHHHHHHHGGGGGHGGGGGGGG
@M02034:409:000000000-BFKT7:1:2112:13694:11841 1:N:0:26
AAAGTCGAGGTGCCTAAAGTGGCAACCCAGACTAAGAAGCCGGTTGGTGGTGTAGAGCTTCCTGTAGCCGCATGGCGTTCGTACTTAAATATGGAACTAACCATTCCAATTTTCGCTGTCTCTTATACACATCTCCGAGCCCACGAGACC
+
AACCBFCCCCBCGGGGGGGGGGGHHHHGGHHGHHHHHHHHHGGGGGGGGGEFHHHHHHHHHHHHGHHHHGGGGGHHGGGGGGHHHHHHHHGHHHHHHHHHHHHHHHHHHHHHHHGGGGGGHGHHHHHFFHHHGHHFGGGCCFHGGGGGGF
@M02034:409:000000000-BFKT7:1:2112:20146:11842 1:N:0:26
AAAGTCGAGGTGCCTAAAGTGGCAACCCAGACTAATAGTCAGGTTGGTGGTGTAGAGCTTCCTGTAGCCGCATGGCGTTCGTACTTAAATATGGAACTAACCATTCCAATTTTCGCTGTCTCTTATACACATCTCCGAGCCCACGAGACC
+
CCCCCFCCCCBBGGGGGGGGGGGHHHHGGHHGHHHHHHHHHHGGGHGGGGEGHHHGHHHHHHHHHHHHHGGGGGHHGGGGGGHHHHHHGHHHHHHHHHHHHHHHHHHHHHHHHHGGGGGHHHHHHHHHHHHHGHHHGGGGGGHGGGGGGG
@M02034:409:000000000-BFKT7:1:2112:4440:11842 1:N:0:26
AAAGTCGAGGTGCCTAAAGTGGCAACCCAGACTCCTCCGCCTGTTGGTGGTGTAGAGCTTGCTGTAGGCGCATGGTGTTCGTACTTAAATA
+
BBBBAFBBBBBBGGGF4GGGGGGHHHHGGHHGH3FG232A2EGFF32BA1EAA3D5BA3A3B55D5A33AE0BA15B?14?>2?1EG@3@B
@M02034:409:000000000-BFKT7:1:2112:10935:11843 1:N:0:26
AAAGTCGAGGTGCCTAAAGTGGCAACCCAGACTGATCCGCATGTTGGTGGTGTAGAGCTTCCTGTAGCCGCATGGCGTTCGTACTTAAATATGGAACTAACCATTCCAATTTTCGCTGTCTCTTATACACATCTCCAGCCCACGAGACCG
+
BCBBAFAACBCCGGGGGGGGGGGHHHGGGHHGHHHHHHHGGGGHGHGEFGFFHHHHHHHHFHHHHHHHHGGGGGGGGGGGGGGHHHHHHHHHHGHFFHHHGHGHFHHGHHHGHHGGGGEHHHHHHHHHHHHHHFFHHHHGGHGGGGDDC@
@M02034:409:000000000-BFKT7:1:2112:21875:11843 1:N:0:26
AAAGTCGAGGTGCCTAAAGTGGCAACCCAGACTTATAAGACGGTTGGTGGTGTAGAGCTTCCTGTAGCCGCATGGCGTTCGTACTTAAATATGGAACTAACCATTCCAATTTTCGCTGTCTCTTATACACATCTCCGAGCCCACGAGACC
+
BBBBBFBBBBABGGGGGGGGGGGGGHHGGHHGHHHHHHHHHGGGGGGFFGBFGHHGHFHHHHHHHHHHHGGGGGHHGGGGGGHHHHHHHHHHHHFFHHGGHHGHGHHFGHHHHHGGGGFGHGHHHHGHFHGHHHGHFFGGGEEGGGGGGG
@M02034:409:000000000-BFKT7:1:2112:17882:11856 1:N:0:26
AAAGTCGAGGTGCCTAAAGTGGCAACCCAGACTAATGCTAAGGTTGGTGGTGTAGAGCTTCCTGTAGCCGCATGGCGTTCGTACTTAAATATGGAACTAACCATTCCAATTTTCGCTGTCTCTTATGCACATCTCCGAGCCCACGAGACC
+
BBBBBFBBBBB@GGGGGGGGGGGHHHHGGHGGHHHGHCHB5FGGGHGDFFGFHHHHHHHHHHHFHHHGHGGEEGH1EEGGGGFHHHHHHHHHHHHHFHGHHFBGGHFH4FGHHHGGGGGHHHHH?FGGGG3GGHFHFCGGGGCFFCFGGG
@M02034:409:000000000-BFKT7:1:2112:18916:11860 1:N:0:26
AAAGTCGAGGTGCCTAAAGTGGCAACCCAGACTTAGATGAAGGTTGGTGGTGTAGAGCTTCCTGTAGCCGCATGGCGTTCGTACTTAAATATGGAACTAACCATTCCAATTTTCGCTGTCTCTTATACACATCTCCGAGCCCACGAGACC
+
BBBBBFBBBBABGGGGBGGGGFGHHHHGGHHGHHHGGHHHFGFFGCCFGGEFAGHFHHGHFGHHHGHGHGGGGGHHGGGGGGHHHHHHHHBFHHGFHHHBHHGHEFHHFHGHHFGGGDFFHHHHHGGGGHBFGDGGGDGGGGFGC@DGGG
@M02034:409:000000000-BFKT7:1:2112:23595:11861 1:N:0:26
AAAGTCGAGGTGCCTAAAGTGGCAACCCAGACTCCGCCGCGTGTTGGTGGTGTAGAGCTTCCTGTAGCCGCATGGCGTTCGTACTTAAATATGGAACTAACCATTCCAATTTTCGCTGTCTCTTATACACATCTCCGAGCCCACGAGACC
+
AABA>FBABBAACGGGGFGFGGGHHHHGGHHGHHHGGGGGGGGGHHHGGGGFHFGHHHHGHHHHHHHGGEGEFGGHGGGGGGGHHHHGHHHFGHFGFGFFCGHFGFFHHHHHHHGGGGGHHGFGGGG22@GCFHGFDCGGGGHGGGGGGA
@M02034:409:000000000-BFKT7:1:2112:15381:11877 1:N:0:26
AAAGTCGAGGTGCCTAAAGTGGCAACCCAGACTTATCTTTTTGTTGGTGGTGTAGAGCTTCCTGTAGCCGCATGGCGTTCGTACTTAAATATGGAACTAACCATTCCAATTTTCGCTGTCTCTTATACACATCTCCGAGCCCACGAGACC
+
BBCBAFBCBCBCGGGGGGGGGGGHHGHGGHHGHHHHHHHHHHFGGHHEFGEFFGHHHHHHFHHHHHHGHGGGGGHHGGGGGGHHHHHFHHHHHHFHHHGHGHHHGHGHHHHHHHGGGDEGHHHFGGHHHHHHHHHHGCFGGGHGGGCFDG
@M02034:409:000000000-BFKT7:1:2112:19412:11878 1:N:0:26
AAAGTCGAGGTGCCTAAAGTGGCAACCCAGACTAAGCTGCTGGTTGGTGTAGAGCTTCCTGTAGCCGCATGGCGTTCGTACTTAAATATGGAACTAACCATTCCAATTTTCGCTGTCTCTTATACACATCTCCGAG
+
AACCAFBCCCCCGGGGGGGGGGGHHHHGGHHGHHHHFGHHHHHHHGGGGHBGDDFGHHBGFAAGDGFF0EEG1EE>1EFCFGF43@BGFGF3@@FGHCHHFFH4???BFH?E/>EE344?H4B4B4BGHHH3D//>
@M02034:409:000000000-BFKT7:1:2112:5501:11888 1:N:0:26
AAAGTCGAGGTGCCTAAAGTGGCAACCCAGACTCAGCATACTGTTG
+
BBBBBFBBBBBBGGGGGGGGGGGHHHHGGHH233B335F53DGG5G
@M02034:409:000000000-BFKT7:1:2112:5377:11889 1:N:0:26
AAAGTCGAGGTGCCTAAAGTGGCAACCCAGACTATTCCGGAGGTTGGTGGTGTAGAGCTTCCTGTAGCCGCATGGCGTTCGTACTTAAATATGGAACTAACCATTCCAATTTTCGCTGTCTCTTAACACATCTCCGAGCCCACGAGACCG
+
CCCCCFBCCBBCGGGGGGGGGGGHHHHGGHHGHHHHHHHGECGGHHGGEGGGGFHFGHHHFHHGHHHFHGG0EFFCEEEGGEFHHHHHFHHHHH3?GHHHGA3FGFFD4FGHHDEGFDCGFHGGF3FHHEHHHHHGGGGGCGG?C/DGC@
@M02034:409:000000000-BFKT7:1:2112:18993:11892 1:N:0:26
AAAGTCGAGGTGCCTAAAGTGGCAACCCAGACTGGGGCGGGGGTTGGTGGTGTAGAGCTTCCTGTAGCCGCATGGCGTTCGTACTTAAATATGGAACTAACCATTCCAATTTTCGCTGTCTCTTATACACATCTCCG
+
AAAAAFBBCCCCGGGGFGGGGGGHHHHGGHGGHGGHGGGGGGGEEFG/FDEGEDFDFDFFDGFFFBGBGDG/?DFADDGGDGGHGFHHHFGHGB11GH<GCC0CDDGBFGGHH0:CECCGGGGF:CCGGF0GGFF9E
@M02034:409:000000000-BFKT7:1:2112:4372:11892 1:N:0:26
AAAGTCGAGGTGCCTAAAGTGGCAACCCAGACTCTGCTTAAGGTTGGTGGTGTAGAGCTTCCTGTAGCCGCATGGCGTTCGTACTTAAATATGGAACTAACCATTCCAATTTTCGCTGTCTCTTATACACATCTCCGAGCCCACGAGACC
+
BBBBBFBB@BAAGGGGGGGGGGGHHHHGGHGGHHHHHHHGHHHHGGGEEGEFGHHFHHGHHHHHHHHHHGGGGGHHGGGGGGGFHHGHFHHHHHHHHHHGHHHHGHGGHHHGHHGGGGGHHHHHHHGHFHHHHHHFGGGGGGEGGGGGGG
@M02034:409:000000000-BFKT7:1:2112:5486:11898 1:N:0:26
AAAGTCGAGGTGCCTAAAGTGGCAACCCAGACTCAGCATACTGTTGGTGGTGTAGAGCTTCCTGTAGCCGCATGGCGTTCGTACTTAAATATGGAACTAACCATTCCAATTTTCGCTGTCTCTTATACACATCTCCGAGCCCACGAGACC
+
A>>1AFAADD>AFG1FGGG3G1F01FH?FAFAGFFGGG1AAAFFGHEFECBAGFHBGHBG1GHEEGGFFECEEGHHGEEFEEFC>FHHFGEDGFDDGHHHHHHGEHHHHFHHHHGGGCE1FGGFHHFBFGHFF>FF?/CC@//?<@//?F
@M02034:409:000000000-BFKT7:1:2112:24580:11901 1:N:0:26
AAAGTCGAGGTGCCTAAAGTGGCAACCCAGACTGAGCCTCAGGTTGGTGGTGTAGAGCTTCCTGTAGCCGCATGGCGTTCGTACTTAAATATGGAACTAACCATTCCAATTTTCGCTGTCTCTTATACACATCTCCGAGCCCACGAGACC
+
BBBBBFBBBBABGGGGGGGGGGGHHHHGGGHFHHHHHHHHHGHHHHGGGGGFGFGFGFHHGHHHHGHBGFGEGGHHGGGGGGFHHHGDDGFHHHFFFHFGGHFHHHGFFHHHHHGGGGGHHGHFDHHGFHHGHHGFECGCFGHGGGGGGF
@M02034:409:000000000-BFKT7:1:2112:27427:11905 1:N:0:26
AAAGTCGGGTGCCTAAAGTGGCAACCCAGACTACTTCTTATGTTGGTGGTGTAGAGCTTCCTGTAGCCGCATGGCGTTCGTACTTAAATATGGAACTAACCATTCCAATTTTCGCTGTCTCTTATACACATCTCCGAGCCCACGAGACCG
+
AAAAAF?1>>1AGEGFFDGGFFCFGGFGCCEGHHDHBAGHHHGGHH/BABFGFD2BDGHBGFEHFE2FECEEFGGEEE?FEHHHHHGHGGHHHGHHHHGFHHGHHHHBGHHHGGEEEEFHGHFGGHFHFFCCHFHC<BCCFHGGC@CCGC
@M02034:409:000000000-BFKT7:1:2112:5375:11910 1:N:0:26
AAAGTCGAGGTGCCTACAGTGGCAACCCAGACTATTCCGGAGGTTGGGGGTGTAGAGCTTCCTGTAGCCGCATGGCGTTCGTACTTAAATATGGAACTAACCATTCCAATTTTC
+
A?AA1DAADDAAGGGG1BEEGGEHGFCFAGHGHHHGHCGGBECAFGG/AEEEGHFEEFEHFHFHDBGHFCECEEHGGGGGGGGHEHHGGE2BGHFFFHFGFHEGFHFFHHHBGB
@M02034:409:000000000-BFKT7:1:2112:2169:11911 1:N:0:26
AAAGTCGAGGTGCCTAAAGTGGCAACCCAGACTAGTTAGCATGTTGGTGGTGTAGAGCTTCCTGTAGCCGCATGGCGTTCGTACTTAAATATGGAACTAACCATTCCAATTTTCGCTGTCTCTTATACACATCTCCGAGCCCACGAGACC
+
>>AAADAA3AA?GGGDGGFGGGGHGHHEFHEFHGFFFHBGFGFGFHAEFFEABEHHHHHHHHHHBDGHFAEEGEGGGEEFGE2GHFFF3GFGHGBF3FGGFFGGFHFGFHHHG4EEEAEFGHFHFGEBB?GHHGHDA/<BCFEC/C@/CF
@M02034:409:000000000-BFKT7:1:2112:2148:11915 1:N:0:26
AAAGTCGAGGTGCCTAAAGTGGCAACCCAGACTAGTTAGCATGTTGGTGGTGTAGAGCTTCCTGTAGCCGCATGGCGTTCGTACTTAAATATGGAACTAACCATTCCAATTTTCGCTGTCTCTTATACACATCTCCGAGC
+
CBCCCFBCCCABGGGGGGGGGGGHHGHGGGGGHHHDFHHEFHHGHHGEFGEFGGGFGGHH5GHHGHHEGFGGEGHFEGGFGEGHHHGH3@BGGHDFGGBFFGFGFFFFFGGHHBE/EEEGGEHFBBFGBGDGHFG?/??<
@M02034:409:000000000-BFKT7:1:2112:19364:11915 1:N:0:26
AAAGTCGAGGTGCCTAAAGTGGCAACCCAGACTGGTCATGGGGTTGGTGGTGTAGAGCTTCCTGTAGCCGCATGGCGTTCGTACTTAAATATGGAACTAACCATTCCAATTTTCGCTGTCTCTTATACACATCTCCG
+
BBCCBFCBCCCCGGGGGGGGGGGHHHHGGHHEHHHFF5FGHHGE2EEEA1FEEFF5FAFC5BEGBDG5AEF?EEF1>?>FE12??BFG3EGEFG33FFDG303B3BF4?FFHFBE/EEEF3BFD3BD?GCD2F3F2C
@M02034:409:000000000-BFKT7:1:2112:12565:11928 1:N:0:26
AAAGTCGAGGTGCCTAAAGTGGCAACCCAGACTATTGCTCTGGTTGGTGGTGTAGAGCTTCCTGTAGCCGCATGGCGTTCGTACTTAAATATGGAACTAACCATTCCAATTTTCGCTGTCTCTTATACACATCTCCGAGCCCACGAGACC
+
BBBBBFAABBBAGGGGGGGGGGGHHHHGEHHGHHHGHHHHHGGGHEGGGGBFFGHGHHHHGHHFGHHFGEEFGGHHGGGGGGHHHHHHHHHHHHBDGHHHHHHHHHHHGHGHHHGGGGEFHHHHHHHGHHHHHHHHGDGGGGGGG?CDGG
@M02034:409:000000000-BFKT7:1:2112:2489:11940 1:N:0:26
AAAGTCGAGGTGCCTAAAGTGGCAACCCAGACTAAGAATAAGGTTGGTGGTGTAGAGCTTCCTGTAGCCGCATGGCGTTCGTACTTAAATATGGAACTAACCATTCCAATTTTCGCTGTCTCTTATACACATCTCCGAGCCCACG
+
A>A?AD3A>DAACGGBGFGGGGGHHHGFGHGGGCBEF5BAFGFGHFGGGCEGF3FFH5BEBCHHGFHHHFEEGGHFGGGGEE2FFGDGGGFEBG3@CGHH3GDGGD44BGFHH4>/E/?F44BF4GGF32F22BBFB/DCC/?FC
@M02034:409:000000000-BFKT7:1:2112:2969:11941 1:N:0:26
AAAGTCGAGGTGCCTAAAGTGGCAACCCAGACTAATGCGAATGTTGGTGGTGTAGAGCTTCTGTAGCCGCATGGCGTTCGTACTTAAATATGGAACTAACCATTCCAATTTTCGCTGTCTCTTATACACATCTCCGAGCCCACGAGACCG
+
CCBBBFBBDBABGGGGGGGGGGGHHHHGGHHGHHHHHGGGEEHHHHHGGGEFGGHGHHHHHHHHHHHHGGGGGHGGAEFGFFFHHHHHHHHHHEFFHFGHHHGHHHFFHHHHHGEGFEGHHHGHFHHFHHHHHHHGGGGCFGGGGGGGG@
@M02034:409:000000000-BFKT7:1:2112:5305:11944 1:N:0:26
AAAGTCGAGGTGCCTAAAGTGGCAACCCAGACTATGGGGTATGTTGGTGGTGTAGAGCTTCCTGTAGCCGCATGGCGTTCGTACTTAAATATGGAACTAACCATTCCAATTTTCGCTGTCTCTTATACACATCTCCGAGCCCACGAGACC
+
BBBBBFBBBBABGGGGFGGGGGGHHHHGGHGGCGDGHHG2ABEAFGE2FEGEA3GEF5GG5FBGG5FBBEE0EEG1EBEEEE2FGFDF@FGEFB3@FGHF3F3BB4FD4BGHF4E/EE?F4FFD4G?FDB?FCGH2A/@CCGF/CFFD/<
@M02034:409:000000000-BFKT7:1:2112:25018:11948 1:N:0:26
AAAGTCGAGGTGCCTAAAGTGGCAACCCAGACTTTGGATATGGTTGGTGGTGTAGAGCTTCCTGTAGCCGCATG
+
BBBBBFABBBABGGGGGGGGGGFHHHHGGGHGFBH3EAGFFBGHHECAA2EAG3D555A35FBBB5AAAEE0>E
@M02034:409:000000000-BFKT7:1:2112:26521:11948 1:N:0:26
AAAGTCGAGGTGCCTAAAGTGGCAACCCAGACTAGGCATTCGGTTGGTGGTGTAGAGCTTCCTGTAGCCGCATGGCGTTCGTACTTAAATATGGAACTAACCATTCCAATTTTCGCTGTCTCTTATACACATCTCCGAGCCCACGAGACC
+
CCCCBFBCCCBCGGGGGGGGGGGHHHHGGHHGHHHHHHHHHHHFGGGGFGEFGHHFHHHHGHHHHHHGHGGEGGHGGGGGGFHHHGHHHHGHHHHFHHHHGHHHHHGHHHHHHHGGGGGFHHHHHHHHGHHHHHHHGFGGGGHGG@DGGF
@M02034:409:000000000-BFKT7:1:2112:13525:11948 1:N:0:26
AAAGTCGAGGTGCCTAAAGTGGCAACCCAGACTCGGTAGGAGGTTGGTGGTGTAGAGCTTCCTGTAGCCGCATGGCGTTCGTACTTAAATATGGAACTAACCATTCCAATTTTCGCTGTCTCTTATACACATCTCCGAGCCCACGAGACC
+
CCCCCFCCCCABGGGGGGGGGGGHHHHGGHHGHGGGGHGGHHGFGHGEFGEFHHHFHGHGHHHHHHHHHGGEFEHCEEGGGGFHHHHHHHHHHHHHHHHHHHHHHHHHHHHHHHGGGGGGHHHHHHFGFHGHHHHHGGGGGGHGGFGDFG
@M02034:409:000000000-BFKT7:1:2112:13507:11954 1:N:0:26
AAAGTCGAGGTGCCTAAAGTGGCAACCCAGACTCGGTAGGAGGTTGGTGGTGTAGAGCTTCCTGTAGCCGCATGGCGTTCGTACTTAAATATGGAACTAACCATTCCAATTTTCGCTGTCTCTTATACACATCTCCGAGCCCACGAGACC
+
A>AA>DABBBBBFGGGGGGGGFGHHHHGGHGGHGGGGHCGDGEGHHGGGGEFHGHGHGHHHGHHHHHHHGGEEGHHGGGGEEFGHHEGFGGHHGBFEFGGHHGHHHGHGHHHHFEEGGFFHHHHBHFHBFHHGHHFDCGGCFHGGGGGGC
@M02034:409:000000000-BFKT7:1:2112:10963:11958 1:N:0:26
AAAGTCGAGGTGCCTAAAGTGGCAACCCAGACTCCTCCTCCGGTTGGTGGTGTAGAGCTTCCTGTAGCCGCATGGCGTTCGTACTTAAATATGGAACTAACCATTCCAATTTTCGCTGTCTCTTATACACATCTCCGAGCCCACGAGACC
+
CCCCCFCCCCBBGGGGGGGGGGGHHHHGGHHGHHHHHHHHHGGGGGGEFGEFHHHHHHHHHHHGHHHHHGGGGGHHGGGGGEHHHHHHHHGHHHHHGHHHHHHHHHHHGHHHHHGGGGFHHHHHHHHGHHHHHHHHGGGGGGHGGGGGDG
@M02034:409:000000000-BFKT7:1:2112:20546:11959 1:N:0:26
AAAGTCGAGGTGCCTAAAGTGGCAACCCAGACTAGGAAGCTGGTTGGTGGTGTAGAGCTTCCTGTAGCCGCATGGCGTTCGTACTTAAATATGGAACTAACCATTCCAATTTTCGCTGTCTCTATACACATCTCCGAGCCCACGAGACCG
+
AAAAA5AAD2AAGGGB44BGFFEFFHEAEHHFGFFFGFGAFHHHHEGGGGAFFGHFGHHHEFHHFGG5FAEEEFHHGAEFEGHEEHFGHHHEHHFD3GF?GHGHGFB?BFHHHDEDGGGGHHEFBGGHGFHFHFBD@CG@?CCDGCDEFC
@M02034:409:000000000-BFKT7:1:2112:2969:11959 1:N:0:26
AAAGTCGAGGTGCCTAAAGTGGCAACCCAG
+
A11>AD1>1>1>FB1FCF1BAGA0BABAFF
@M02034:409:000000000-BFKT7:1:2112:6586:11960 1:N:0:26
AAAGTCGAGGGTGCCTAAAGTGGCAACCCAGACTCTGCAGCCGGTTGGTGGTGTAGAGCTTCCTGTAGCCGCATGGCGTTCGTACTTAAATATGGAACTAACCATTCCAATTTTCGCTGTCTCTTATACACATCTCCGAGCCCACGAGAC
+
A>AAAFABB@BAGGGGGFGGGFHGGHGHGGHHGHHHFHGHHHGGGGGGGGGEFHHHFHHHHHHHHHHHFGEEEEGHGFGGGGEGEHHEH3FHFHHBFGGFEGHGHHF4FFGGGH4</BACFFHGHHHHEDHEHHGFHGC?DGGHGCCCGE
@M02034:409:000000000-BFKT7:1:2112:10947:11966 1:N:0:26
AAAGTCGAGGTGCCTAAAGTGGCAACCCAGACTCCTCCTCCGGTTG
+
ABBAAF3ABBABGGGF4GGGGFGBGAAFC22B333BB3GGCAGE2A
@M02034:409:000000000-BFKT7:1:2112:25959:11970 1:N:0:26
AAAGTCGAGGTGCCTAAAGTGGCAACCCAGACTTCGTCGTGTGTTGGTGGTGTAGAGCTTCCTGTAGCCGCATGGTGTTC
+
CCCCCFBCCBBAGGGGCGGGGGGHHHHGGHHGHB5A22AABGC2B21E11E113D555A35B55B5B53>E0EE133?1@
@M02034:409:000000000-BFKT7:1:2112:16402:11970 1:N:0:26
AAAGTCGAGTGCCTAAAGTGGCAACCCAGACTGAGTAGAATGTTGGTGGTGTAGAGCTTCCTGTAGCCGCATGGCGTTCGTACTTAAATATGGAACTAACCATTCCAATTTTCGCTGTCTCTTATACACATCTCCGAGCCCACGAGACCG
+
ABBBBBABDFBFGFEGGGGGGFHGAGFAG4AFFFEGDFBDABFFGFAFE2FAAF5FGHFFCGGFFHHHEEAEGHFFGGEFEFEHHGFGFGHFH3BGHHGFFHEGGBHEGHHHHG?EFEFBGFDDEGFGGBGHHGHG/CFG/GFCCDCD/@
@M02034:409:000000000-BFKT7:1:2112:28688:11972 1:N:0:26
AAAGTCGAGGTGCCTAAAGTGGCAACCCAGACTGGGCGGGGGGTTGGTGGTGTAGAGCTTCCTGTAGCCGCATGGCGTTCGTACTTAAATATGGAACTAACCATTCCAATTTTCGCTGTCTCTTATACACATCTCCGA
+
>>>A3BAAAAAAB4F5BGGGFCGFCCGGGGHGFHGHGEGGGGGACCC<CD<<CFHHHGHHFBGGGFG;GDGBDGGGG.@EDCFAEGFFFGBFGGBFBFFFFF/FFFFEFFFFFBBAFDABFF/BFFFFFBFFFBF;99
@M02034:409:000000000-BFKT7:1:2112:19769:11974 1:N:0:26
AAAGTCGAGGTGCCTAAAGTGGCAACCCAGACTACGAATGATGTTGGTGGTGTAGAGCTTCCTGTAGCCGCATGGCGTTCGTACTTAAATATGGATCTAACCTTTCCAATTTTCGCTGTCTCTTATCCA
+
BBBBAF?ADAA?GGG5B4BG5FFHHHHGGHGGHCCA22AC3DGFDHHGA1B1F3G55BA35EFHFFDF3?A>?E11>EEA1EF?FEG3FG4@FH33BFEF303BB?E4FGFF4B/?EEEHFGF4BB11?
@M02034:409:000000000-BFKT7:1:2112:18184:11976 1:N:0:26
AAAGTCGAGGTGCCTAAAGTGGCAACCCAGACTTATAATAATGTTGGTGGTGTAGAGCTTCCTGTAGCCGCATGGCGTTCGTACTTAAATATGGAACTAACCATTCCAATTTTCGCTGTCTCTTATACACATCTCCGAGCCCACGAGACC
+
AAAB3DA>A?AAGGGGGGGGGFCCFHHGGGEGHHHCDGHHHHGFGHHGFGGGHHHGHHHHHGHHHFHHHEEEGEHGGFGGGGGFHHGHGHEHFHBGFHHFFHEHHHHGBGHHGHGGGDEFHFGFDFFGFG3B?GFHFCGG?/GFCCCGCC
@M02034:409:000000000-BFKT7:1:2112:9528:11980 1:N:0:26
AAAGTCGAGGTGCCTAAAGTGGCAACCCAGACTGATAATCAGGTTGGTGGTGTAGAGCTTCCTGTAGCCGCATGGCGTTCGTACTTAAATATGGAACTAACCATTCCAATTTTCGCTGTCTCTTATACACATCTCCGAGCCCACGAGACC
+
CCCCBFCCCCBCGGGGGGGGGGGHHHHGGHHGHHHHHHHHHHHHHHGGFGGGHHGEHHHHHHHHGHHHHGGGGGHHGGGGGGHHHH4BGHHHHHFFHHHFFGFHHHHHHGHHHHGGGGEFHHHHFHHHGHHHHHHGGCCFGGHGGGGGFG
@M02034:409:000000000-BFKT7:1:2112:22295:11982 1:N:0:26
AAAGTCGAGGTGCCTAAAGTGGCAACCCAGACTGGTATAAGGTTGGTGGTGTAGAGCTTCCTGTAGCCGCATGGCGTTCGTACTTAAATATGGAACTAACCATTCCATTTTTCGCTGTCTCTTATACACATCTCCGAGCCCACGAGACCG
+
CCCCCFBCCCABGGGGGGGGGGGHHHHGGHHGFHGGGHFGHF5FGGAFDEECHFFHGHFHCEGHGHHEGEGGGHHGGFGGGHEHHHHHHHHGHHFBFHHH13BGHGF4DGGHHFGFG/FFHHHBGGFFCBFGFDFDCGCG/CCDG?DDA<
@M02034:409:000000000-BFKT7:1:2112:9548:11990 1:N:0:26
AAAGTCGAGGTGCCTAAAGTGGCAACCCAGACTACGCCGCGGGTTGGTGGTGTAGAGCTTTCCTGTAGCCGCATGGCGTTCGTACTTAAATATGGAACTAACCATTCCAATTTTCGCTGTCTCTTATACACATCTCCGAGCCCACGAGAC
+
BABBBFBBBBBBGGGDGGGGGGGHHHHGGHHGHHHGGGGGGGGEFGGEFGEFHHHHHHHHHHHHHHHHHHGEEGGGEFGGGFGHHHHGHHHHHHHDFGHGHGHHHHHHHHGGHHHGGGGDHHFHGHHHHFHHHHHHHGGGGGGHGGGGGG
@M02034:409:000000000-BFKT7:1:2112:7785:11992 1:N:0:26
AAAGTCGAGGTGCCTAAAGTGGCAATCCAGACTGGGAAGGCGGTTGGTGGTGTAGAGCTTCCTGTAGCCGCATGGCGTTCGTACTTAAATATGGAACTAACCATTCCAATTTTCGCTGTCTCTTATACACATCTCCGAGCCCACGAGACC
+
AABBBFCCCCBBGGGGGBGGGGGHHHHHHHHGGHHHHHGGHGGGGGGGFGEFGHHHHHHHHHHHHHHHHGGGGGHHGGGGGGHHHHGGHHHHHHGHGGFHFFGGFHHHEHHHHGGGGGDHGFHHGHHHHHHHGHHGGCDCGGHGGGGGGG
@M02034:409:000000000-BFKT7:1:2112:18176:11996 1:N:0:26
AAAGTCGAGGTGCCTAAAGTGGCAACCCAGACTTATAATAATGTTGGTGGTGTAGAGCTTCCTGTAGCCGCATGGCGTTCGTACTTAAATATGGAACTAACCATTCCAATTTTCGCTGTCTCTTATACACATCTCCGAGCCCACGAGACC
+
CCCCCFBCCCBCGGGGGGGGGGGHHHHGGHHGHHHHHHHHHHHHHHHGGGFFHHHHHHHHHHHHHHHHHGGGGGHHGGGGGGHHHHGGHHHHHHGHGHHHHHGHHHHHHHHHHHGGGGGHHHHHHHHHGHHHFHHHGGDGGGHGGGGGGG
@M02034:409:000000000-BFKT7:1:2112:14759:11996 1:N:0:26
AAAGTCGAGGTGCCTAAAGTGGCAACCCAGACTCTTGTTACGGTTGGTGGTGTAGAGCTTCCTGTAGCCGCATGGCGTTCGTACTTAAATATGGAACTAACCATTCCAATTTTCGCTGTCTCTTATACACATCTCCGAGCCCACG
+
A?AAAF?A1AA1GGGFFGGFFDCEGFCCFHHGBEGHFGHHBFGFFECEFGEFGFF2GGHHHAFGGH22GFC>EFFFEAEFEEGEHHFDFFBHFH1FFC>>GHFHHGH2GGFGHB<E//EF2FGGDFDF21FHBG>G/B?/@/?/>
@M02034:409:000000000-BFKT7:1:2112:6132:11996 1:N:0:26
AAAGTCGAGGTGCCTAACGTGGCAACCCAGACTAGGTATGTGGTTGGTGGTGTAGAGCTTCCTGTAGCCGCATGGCGTTCGTACTTAAATATGGAACTAACCATTCCAATTTTCGCTGTCTCTTATACACATCTCCGAGCCCCCG
+
A3AAADAAB@>A4GFBC42B4FEFBAFEADHAHBEC5ADFEDB2FE2AAAEFHFHHG5FGFFF5A5D5FEG@E1GFFEEF1EEGGHEEEG44FB3BB?FFBF3FB4E4?4GGF4>EEG/FHEGD3F?B3B??FGBB//@CFA//@
@M02034:409:000000000-BFKT7:1:2112:13328:11999 1:N:0:26
AAAGTCGAGGTGCCTAAAGTGGCAACCCAGACTCATCGTGTTGTTGGTGGTGTAGAGCTTCCTGTAGCCGCATGGCGTTCGTACTTAAATATGGAACTAACCATTCCAATTTTCGCTGTCTCTTATACACATCTCCGAGCCCACGAGACC
+
B@BBAFABB2>4FGGGFGGFGFFFHFFGFHHGGHHHHHCGFFEGHHFBCEBFFFHGHHHHHHHHHBGHHGGEFEGHGEEFGEGHHHGEFHFHHHGHGHHHHGFHHHHEHHHHH4@FGGEHFFGHHHGH3FDFFFHHGF/<CFGF?C??GG
@M02034:409:000000000-BFKT7:1:2112:7770:12002 1:N:0:26
AAAGTCGAGGTGCCTAAAGTGGCAATCCAGACTGGGAAGGCGGTTGGTGGTGTAGAGCTTCCTGTAGCCGCATGGCGTTCGTACTTAAATATGGAACTAACCATTCCAATTTTCGCTGTCTCTTATACACATCTC
+
BBBBBFBBBBBBGGGGGGGGGGGHHFHHHHHAHHAA232E22E0AE?AA1EEFDG5BB@FDFHHF@GB3AE/EE11E>EFEEBCGFG?BFGFFH33FGHHB03BB4GDFFGHB4CEED<2?3BB2F>22@2<FGF
@M02034:409:000000000-BFKT7:1:2112:6116:12004 1:N:0:26
AAAGTCGAGGTGCCTAAAGTGGCAACCCAGACTAGGTATGTGGTTGGTGGTGTAGAGCTTCCTGTAGCCGCATGGCGTTCGTACTTAAATATGGAACTAACCATTCCAATTTTCGCTGTCTCTTATACACATCTCCGAGCCCACGAGACC
+
BABCBFCBCCCCGGGGGGGGGGGHHHHGGHHGHHHGGHHHGHHHGGGGFGEGHHHFHHHHHHHHHHHHHGGEFGHGGGGGGGHHHHGHHHHHHHHGHHGHGGHHHHHHHGHHHHGGGGGHGHHHHHHHFHHHHGHHGC@CGGHGGFCGGG
@M02034:409:000000000-BFKT7:1:2112:14768:12013 1:N:0:26
AAAGTCGAGGTGCCTAAAGTGGCAACCCAGACTCTTGTTACGGTTGGTGGTGTAGAGCTTCCTGTAGCCGCATGGCGTTCGTACTTAAATATGGAACTAACCATTCCAATTTTCGCTGTCTCTTATACACATCTCCGAGCCCACGAGAC
+
BBBBBFBBBBBBGGGGGGGGGGGHHHHGDHHGHGHHHHHGHGGHGGGGGGGFHBGBGBFGFCHHHFGFGEFEFGHAEEEGEEBGGHHHFHHHGHBGG3FGB03FFFF4?GFHB?/AEA?F?GFG3FDFFCFBHHHBG?@@/?GFGGGGG
@M02034:409:000000000-BFKT7:1:2112:6100:12013 1:N:0:26
AAAGTCGAGGTGCCTAAAGTGGCAACCCAGACTAGGTATGTGGTTGGTGGTGTAGAGCTTCCTGTAGCCGCATGGCGTTCGTACTTAAATATGGAACTAACCATTCCAATTTTCGCTGTCTCTTATACACATCTCCGAGCCCACGAGACC
+
AAA3AFAABBABGGGGFFFGGGGGHHHGDHHGHBGG5AFFFGD2FEG2BEAFGHG5FFHHHHHHHHHHHGGGEGHGGGGGGE2GGHGGHGBHHHFHHFFFFHHHHHHHBFGHHFGDGG/BGFGHGGFDBGHHCBB?C/CFGAFFGGGGGE
@M02034:409:000000000-BFKT7:1:2112:29289:12014 1:N:0:26
AAAGTCGAGGTGCCTAAAGTGGCAACCCAGACTCTGGAGATTGTTGGTGGTGTAGAGCTTCCTGTAGCCGCATGGCGTTCGTACTTAAATATGGAACTAACCATTCCAATTTTCGCTGTCTCTTATACACATCTCCGAGCCCACGAGACC
+
BBBBBF3A?DABGGGGGGGGGFGFCCFFF22EFHHGB5BGHHGHHFFEGEAFGHHFHBGHHFHHFDGFHGAEAEHFGEEFGEFHHFHFGGDFF3BDGHFFFFHGDGH4GGHHHFGGGFEFHHGH?BFG?BGFEGHHGCB@/FGGCC@DGF
@M02034:409:000000000-BFKT7:1:2112:9765:12015 1:N:0:26
AAAGTCGAGGTGCCTAAAGTGGCAACCCAGACTTAGTCTTTTGTTGGTGGTGTAGAGCTTCCTGTAGCCGCATGGCGTTCGTACTTAAATATGGAACTAACCATTCCAATTTTCGCTGTCTCTTATACACATCTCCGAGCCCACGAGACC
+
AAAABFBBBB2AGGFGGGGGGBFGCGHGGGHCFGGHGFEGHHHHHGHEGGEFFEGHHHHGHEHFHGHEGGGGGGHHGGGFFGFEHHHBHFFHHGGBFHFFGHEGHHGFHHHHHHGGGGGHHHGH4GBGBCGHHHHGGC?CCCG<@@DGAC
@M02034:409:000000000-BFKT7:1:2112:10032:12020 1:N:0:26
AAAGTCGAGGTGCCTAAAGTGGCAACCCAGACTTGGAAGGGGGTTGGTGGTGTAGAGCTTCCTGTAGCCGCATGGCGTTCGTACTTAAATATGGAACTAACCATTCCAATTTTCGCTGTCTCTTATACACATCTCCGAGCCCACGAGACC
+
AABBAFABDBABGGGGGGGGGFGHHHHGGHHGHHHF3FGGGGGGGGGGGGFFHGHGHEHFHGHHGHHHHGFGGEHGGEEFFGBGHHGFGHFHHGGGHHGFHHGHHHHFFHHHHHGFGGDHHHFHHHHHFFHGHHHHGGGGCGGGGCGDDE
@M02034:409:000000000-BFKT7:1:2112:14204:12022 1:N:0:26
AAAGTCGAGGTGCCTAAAGTGGCAACCCAGACTCCGCCTCCTGTTGGTGGTGTAGAGCTTCCTGTAGCCGCATGGCGTTCGTACTTAAATATGGAACTAACCATTCCAATTTTCGCTGTCTCTTATACACATCTCCGAGCCCACGAGACC
+
BBCCBFABCCCCGGGGGGGGGGGHHHHGGHHGHHHGGGGGHHHHHHHGFGEFHHHHHHHHHHHHHHHHHGGGGGHHGGGGGGHHHHHHHHHHHHHHFHGHHHGHHHHHHHHHHHGGGGGHHFHHHHHHGHFHHHHF?DCCGGHGGGGGGF
@M02034:409:000000000-BFKT7:1:2112:10583:12026 1:N:0:26
AAAGTCGAGGTGCCTAAAGTGGCAACCCAGACTAGGAATCATGTTGGTGGTGTAGAGCTTCCTGTAGCCGCATGGCGTTCGTACTTAAATATGGAACTAACCATTCCAATTTTCGCTGTCTCTTATACACATCTCCGAGCCCACGAGACC
+
BBBCAFBCCCBAGGGGGGGGGGGGFHGGGHHGHHHHHHHHHHHHHHHGFGEFFHHHHHHHHHHHGHHHHGGGGGHGGEGGGEHHHHHHHHHGHHGFGHHGHHGHHHGGGHHHHFGGGGGHHHHHHGHHHHHHHHHHGGGGGGHGGGGGGG
@M02034:409:000000000-BFKT7:1:2112:15234:12029 1:N:0:26
AAAGTCGAGGTGCCTAAAGTGGCAACCCAGACTCGTAGGCTGGTTGGTGGTGTAGAGCTTCCTGTAGCCGCATGGCGTTCGTACTTAAATATGGAACTAACCATTCCAATTTTCGCTGTCTCTTATACACATCTCCGAGCCCACGAGACC
+
ABBBAFAABDAAGGGGGGGFGGGHGHFGGHHGGB22EF?33BEGBEEFCEAFAGGFHHHGFFHFGHGHHFGGGGGFGFGGGGFHHHGHHHGHHHHHGGHEFHHHHHHGHHHHHGGGGGDGFGHHEHDHFFFHGHHFGCCF?GHGGFGGGA
@M02034:409:000000000-BFKT7:1:2112:22938:12043 1:N:0:26
AAAGTCGAGGTGCCTAAAGTGGCAACCCAGACTAATCATCATGTTG
+
CCCCCFBBCCBCGGGGGGGGGGGHHHHGGHH233BG35F55DGHBG
@M02034:409:000000000-BFKT7:1:2112:7198:12046 1:N:0:26
AAAGTCGAGGTGCCTAAAGTGGCAACCCAGACTTAGACGAGGGTTGGTGGTGTAGAGCTTCCTGTAGCCGCATGGCGTTCGTACTTAAATATGGAACTAACCATTCCAATTTTCGCTGTCTCTTATACACATCTCCGAGCCCACGAGACC
+
BBBABFAADB2AFGGGGGGGGFGFHHHFEEGGHHFHHFEEEGGAGEEFFEEFFFGFHHHFFBHFFFHHHGGEEEHHGEGGEEGEGHFFHEHHHHGGFHFFHHGHFHFFHHHFHHGGGDGGHGHHHHEF2GFGHHHHGC?<@FEECDGDDG
@M02034:409:000000000-BFKT7:1:2112:17783:12047 1:N:0:26
AAAGTCGAGGTGCCTAAAGTGGCAACCCAGACTAGTAAGCAGGTTGGTGGTGTAGAGCTTCCTGTAGCCGCATGGCGTTCGTACTTAAATATGGAACTAACCATTCCAATTTTCGCTGTCTCTTATACACATCTCCGAGCCCACGAGACC
+
AAABBFBBCCACGGGGGGGFGGGHHHHGGHHGHHHHHHHHHHHHHHGEFGEFHGHHHHHHHHHHHHHHHGGGGGHHGFGGGGHHHHHHHHHGHHFHGHHFHHGHHHFHHHHHHFEGGGEGEHGHGHHHHHFHHHGGGCGGGGHGGGGGGG
@M02034:409:000000000-BFKT7:1:2112:20630:12055 1:N:0:26
AAAGTCGAGGTGCCTAAAGTGGCAACCCAGACTCAGCCTTGTGTTGGTGGTGTAGAGCTTCCTGTAGCCGCATGGCGTTCGTACTTAAATATGGAACTAACCATTCCAATTTTCGCTGTCTCTTATACACATCTCCGAGCCTACGAGACC
+
CCCCCFBBCCBCGGGGGGGGGGGHHHHGGHHGHHHHHHHHHHHHHHHGFGEFGHHGHHHHGHHHHGHHHGGGGGHHGFGGGFHHHHHHHHHHHHHHHHGGHHFHHHGHGHHHHHGGGGGGHGHHGHHHFGFHHHFHF/CDGHHHGGGGGF
@M02034:409:000000000-BFKT7:1:2112:11854:12057 1:N:0:26
AAAGTCGAGGTGCCTAAAGTGGCAACCCAGACTGGGATGGATGTTGGTGGTGTAGAGCTTCCTGTAGCCGCATGGCGTTCGTACTTAAATATGGAACTAACCATTCCAATTTTCGCTGTCTCTTATACACATCTCCGAGCCCACGAGACC
+
BBCCBFCCCCBCGGGGGGGGGGGHHHHGGHHGHHHHHHGGHHHHHHHEFGGFHHHHHHHHHHHHHHHHHGGGGGHHGGGGGGHHHHHHHHGHHHGHHHHHHHHHHHHHHHHHHHGGGGGHHHHHHHHHFHHHHHHHGGGGGGHGGGGGGG
@M02034:409:000000000-BFKT7:1:2112:17958:12064 1:N:0:26
AAAGTCGAGGTGCCTAAAGTGGCAACCCAGACTCATAGGAAGGTTGGTGGTGTAGAGCTTCCTGTAGCCGCATGGCGTTCGTACTTAAATATGGAACTAACCATTCCAATTTTCGCTGTCTCTTATACACATCTCCGAGC
+
A1>>A31AADAAGGGGGGGGG1FBCGHAFFECGHFHFH1FGFEHHGGEF?BFFFEFGFGGFFHBGGHHHGGGCEFGGECGGFFHEHHGHBGHGDGHHFHGHHHFHHHDHHHHDEEGGG<GFHHBGHGBBCBGHGHHGC/B
@M02034:409:000000000-BFKT7:1:2112:29211:12077 1:N:0:26
AAAGTCGAGGTGCCTAAAGTGGCAACCCAGACTTAGTCTCATGTTGGTGGTGT
+
AA?A>DAAD1>AFGGGG1FGG10FFEFECHC0FFDG2B2G221AFDGEFF//B
@M02034:409:000000000-BFKT7:1:2112:5391:12078 1:N:0:26
AAAGTCGAGGTGCCTAAAGTGGCAACCCAGACTAAGCATCATGTTGGTGGTGTAGAGCTTCCTGTAGCCGCATGGCGTTCGTACTTAAATATGGAACTAACCATTCCAATTTTCGCTGTCTCTTATACACATCTCCGAGCCCACGAGACC
+
AABCAFBACCAAGGGGGGGGFGGGHHHGGHGGHHHHHHHHHHHHHHHGGGEFGHHHHHHHHHHHGHHHHGGGGGHHGGGGGGHHHHHHHHHGHHHGHHHHHHGHHHHHHHHHHHGGGGGHGHHHHHHHEGHHGHHFGGGGGGHGGCGDDA
@M02034:409:000000000-BFKT7:1:2112:3372:12084 1:N:0:26
AAAGTCGAGGTGCCTAAAGTGGCAACCCAGACTAAGAAGGTTGTTGGTGGTGTAGAGCTTCCTGTAGCCGCATGGCGTTCGTACTTAAATATGGAACTAACCATTCCAATTTTCGCTGTCTCTTATACACATCTCCGAGC
+
AABBAFBBCCABGGGFGGGFFGGGHGHGGHHFCDGHDEGF3BBBGHA2FDGCF3GDGAFG5GEFA5FDAEE?FGH1E?EGEEB11FFDDGFFHFB3BGBC303BG4GFBGHHH4EEFDE?FGGHFBGBBCGGBFD2B/B<
@M02034:409:000000000-BFKT7:1:2112:11006:12087 1:N:0:26
AAAGTCGAGGTGCCTAAAGTGGCAACCCAGACTCAGACTCGTGTTGGTGGTGTAGAGCTTCCTGTAGCCGCATGGCGTTCGTACTTAAATATGGAACTAACCATTCCAATTTTCGCTGTCTCTTATACACATCTCCGAGCCCACGAGAC
+
CCCCCFBCCCBCGGGGGGGFGGGHHHHGGHHGHFEG3BGEAAGHGHHGFGGFHHHHHHHHHHHHHHHHHGGGGGHGGGGGGGGHHHHHGHGGHHHHHHHHHHHHGHHGFHHHHHGGGGGHHGHHFHHHHHGHHHHHGCFCFGHGGGGGG
@M02034:409:000000000-BFKT7:1:2112:22904:12093 1:N:0:26
AAAGTCGAGGTGCCTAAAGTGGCATAGGTTGGTGGTGTAGAGCTTCCTGTAGCCGCATGGCGTTCGTACTTAAATATGGAACTAACCATTCCAATTTTCGCTGTCTCTATACACATCTCCGAGCCCACGAGACCGTACTAGATCTCGTAT
+
BBCCBFBBBCCCGGGGGGGGGGGGHHHHHHHGGGGGGHHHHHHHHHHHHHHHHHGGFGGHGGEGGGGHHHHGHHHHHFFFHHHHGGHHHHHHHGGHHHFGEGFEHHFHHGGHFHFHHHHGGGGGGGGGGGGGGFDGGGHFGGGHFHHEEG
@M02034:409:000000000-BFKT7:1:2112:12297:12099 1:N:0:26
AAAGTCGAGGTGCCTAAAGTGGCAACCCAGACTATTACTCCGGT
+
ABCCBFBCCCBBGGGGGGGGGGGHHHHGGHGGHHDGFAG532EE
@M02034:409:000000000-BFKT7:1:2112:11040:12101 1:N:0:26
AAAGTCGAGGTGCCTAAAGTGGCAACCCAGACTGCTGATCCGGTTGGTGGTGTAGAGCTTCCTGTAGCCGCATGGCGTTCGTACTTAAATATGGTACTAACCATTCCAATTTTCGCTGTCTCTTATACACATCTCCG
+
BBBBBFBBBBAAGGGGGGGGGGGHHHHGGHHGHGBGHCHGGFGEGG?A1AE1A3F5DBAFAFGFF55AAEE0EEC1>B@FF>2?FFFBEGH4FB44F4FG303B3BB4?F3FD4/<E?/?4BF?3B3BFCDGHGH2?
@M02034:409:000000000-BFKT7:1:2112:24434:12102 1:N:0:26
AAAGTCGAGGTGCCTAAAGTGGCAACCCAGACTAATGAGAAGGTTGGTGGTGTAGAGCTTCCTGTAGCCGCATGGCGTTC
+
CBCCBFCCCCCCGGGGGGGGGGGHHHHGGHHGHH3GH5FB5AFGFC2E22E1A3F5A5AB5BAFAAF53AF0E>11>>>F
@M02034:409:000000000-BFKT7:1:2112:21100:12103 1:N:0:26
AAAGTCGAGGTGCCTAAAGTGGCAACCCAGACTCGTCCGCCGGTTGGTGGTGTAGAGCTTCCTGTAGCCGCATGGCGTTCGTACTTAAATATGGAACTAACCATTCCAATTTTG
+
AABCAFBCBCBCGGGGGGGGGGGHHHGGGHHGHG22A2AA2AEEFGGFFGEFGHHHHHHHHHHHHHHGHGGFGGHHGGGGGGHHHHHHFHGHHHHHHHHHGHHGHHHHHHHH3B
@M02034:409:000000000-BFKT7:1:2112:18144:12104 1:N:0:26
AAAGTCGAGGTGCCTAAAGTGGCAACCCAGACTGGTTCTGAGGTTGGTGGTGTAGAGCTTCCTGTAGCCGCATGGCGTTCGTACTTAAATATGGAACTAACCATTCCAATTTTCGCTGTCTCTTATACACATCTCCGAGCCCACGAGACC
+
BBBBAFBBDBAAGGGGGGGGGGGHHHHGGHHGHHGHHGHHGHGHGHGEFGEFHGHGHHHHHHHHHHHHHGGGGGHHGEGGGGHHHHHGHHGHHHBGHHHHHHHHHHGGGHHHHHGGGGGHHHHHHHGFDGGHHHHHF?@CCEHGGCGGGG
@M02034:409:000000000-BFKT7:1:2112:17732:12110 1:N:0:26
AAAGTCGAGGTGCCTAAAGTGGCAACCCACTCCT
+
A?A>>DA>@DAAFFGGGFDAEBFCCGCEGG0BFG
@M02034:409:000000000-BFKT7:1:2112:24418:12113 1:N:0:26
AAAGTCGAGGTGCCTAAAGTGGCAACCCAGACTAATGAGAAGGTTGGTGGTGTAGAGCTTCCTGTAGCCGCATGGCGTTCGTACTTAAATATGGAACTAACCATTCCAATTTTCGCTGTCTCTTATACACATCTCCGAGCCCACGAGACC
+
A>AAAFAAB2>AFFGFFFAFAF2FFGFEGHHCHHHHHHHHFGFFGFGGGGGGGFDEGBFHFGHHHHHFEEEEFDFHCEGFFEGHHBGFHFFHBBGGFHEFBGFGGGGFHHHHHHGD//<DBGFGHHFD2GFGC1??EG?C@EHGGCCC/<
@M02034:409:000000000-BFKT7:1:2112:16260:12114 1:N:0:26
AAAGTCGAGGTGCCTAAAGTGGCAACCCAGACTAGGTATGGTGTTGGTGGTGTAGAGCTTCCTGTAGCCGCATGGCGTTCGTACTTAAATATGGAACTAACCATTCCAATTTTCGCTGTCTCTTATACACATCTCCGAGCCCACGAGACC
+
ABBCAFBBCCBBGGGGGGGGGGGHHHHGGHGGHHHH5DGHHHHHGHHAFGGFFGHFHHHHHHHHHGHHGGGGGGGHEEGGGGHHHHHHHHHHHHGHFHFFFFFHHHFGHHHHHHGGGGGHGGHHHHFHFHFHFHHHGDGGGFEGGGGGGC
@M02034:409:000000000-BFKT7:1:2112:17599:12116 1:N:0:26
AAAGTCGAGGTGCCTAAAGTGGCAACCCAGACTCATTGGAAGGTTGGTGGTGTAGAGCTTCCTGTAGCCGCATGGCGTTCGTACTTAAATATGGAACTAACCATTCAATTTTCGCTGTCTCTTATACACATCTCCGAGCCCACGAGACCG
+
BBBBBFBBBBBBGGGGGGGFGGGHHHHGGHHGHHHHHHHHHHGHHHGGGGEFHHHHHHHHHHHHHHHHHGGGGGHHGGGGGGHHHHHHHHHHHHGHFFHHHHHHHHHFHHHHHGGGGFHHHHHFHHHHGGHHHHGGGGGGGHGGGFGGGF
@M02034:409:000000000-BFKT7:1:2112:6935:12119 1:N:0:26
AAAGTCGAGGTGCCTAAAGTGGCAACCCAGACTCTGCAGACTGTTGGTGGTGTAGAGCTTCCTGTAGCCGCATGGCGTTCGTACTTAAATATGGAACTAACCATTCCAATTTTCGCTGTCTCTTATACACATCTCCGAGCCCACGAGACC
+
AAABBFABBBBBGGGGGGGGGCGHHHHGGFHGHHHHHHHHGHHHHHHGFGEFEHHHHHHHHHHHGHHGHGGGGGHHGGGGGGHGHHHGHHGGHHFHHHHHHHGHGHFHHHHHHHGGGGGGHGHHGGFHFHHHHGGG?/BFGGFGG?@DAF
@M02034:409:000000000-BFKT7:1:2112:7061:12125 1:N:0:26
AAAGTCGAGGTGCCTAAAGTGGCAACCCAGACTACTAATACTGTTGGTGGTGTAGAGCTTCCTGTAGCCGCATGGCGTTCGTACTTAAATATGGAACTAACCATTCCAATTTTCGCTGTCTCTTATACACATCTCCGAGCCCACGAGACC
+
AAAAAFA1>AAAGGG1F1FFGFEHHHGGGHHGHGHHHFHHHHHHHHHBFEEFHHHGHHHGHHHHHHHFGGGEGGHHGGGFGEHHHHHGHHHFHH1FHHFHFHGHHHHHHHHHHHGGGGGHGGHHHHFHFHHHGHHHCCGCCFAFGGGGGF
@M02034:409:000000000-BFKT7:1:2112:13705:12125 1:N:0:26
AAAGTCGAGGTGCCTAAAGTGGCAACCCAGACTCTTTGTAGTGTTGGTGGTGTAGAGCTTCCTGTAGCCGCATGGCGTTCGTACTTAAATATGGAACTAACCATTCCAATTTTCGCTGTCTCTTATACACATCTCCGAGCCCACGAGACC
+
AAABAFA@DBABBFGGGFGGGGGFHHHCGHGDGHHHHHGGHHHFGHHEFEBFAGHHHGHGHHGGGHHHHGGGCFHEEF?FFEGHHHFBGFFEHHFFCFBGFGHFGGGFHHHHGBEEFGGDGDEGGGEGDFHHGGDGGGCCFGEECDGGDF
@M02034:409:000000000-BFKT7:1:2112:2925:12129 1:N:0:26
AAAGTCGAGGTGCCTAAAGTGGCAACCCAGACTCAGGGTATGGTTGGTGGTGTAGAGCTTCCTGTAGCCGCATGGCGTTCGTACTTAAATATGGAACTAACCATTCCAATTTTCGCTGTCTCTTATACACATCTCCGAGCCCACGAGACC
+
BBBBAFAADBABGGGGGGGGGGGHHHHGGHDFHCHHHCAFHHHHHGGEFGEFHFGHHFFHFHHHHFHHHGGGGGHHGEFGGGHHHHHHHHGHHHFFGGFBGHHHHHHHHGHHHGGGGGEHHHHHGHFFFGHHHHGBA/B@DAEG?@DGGG
@M02034:409:000000000-BFKT7:1:2112:6572:12132 1:N:0:26
AAAGTCGAGGTGCCTAAAGTGGCAACCCAGACTTTTCTTCTTGTTGGTGGTGTAGAGCTTCCTGTAGCCGCATGGCGTTCGTACTTAAATATGGAACTAACCATTCCAATTTTCGCTGTCTCTTATACACATCTCCGAGCCCACGAGACC
+
CCCCBFBCBBABGGGGGGGGGGGHHHHGGHHGHHHHHHHHHHHHHHHEFFEFGGHGHHHHHHHGHHHHHGGGGGHHGGGFGFGHHHGFHHHHHHFFHHHGHHGHHHHF4FGHHHGGGGGHHHHHGHHHGFHHHGFDD@CFCFHGGGCGFF
@M02034:409:000000000-BFKT7:1:2112:24106:12134 1:N:0:26
AAAGTCGAGGTGCCTAAAGTGGCAACCCAGACTCCTCTTCCGGTTGGTGGTGTAGAGCTTCCTGTAGCCGCATGGCGTTCGTACTTAAATATGGAACTAACCATTCCAATTTTCGCTGTCTCTTATACACATCTCCGAGCCCACGAGACC
+
BBCCBFBCCBAAGGGGGGGGFGGHHHHGGHHGHHHHHHHHHGGEEGGEFGEFHHHHHHHHHHHHGHHHHGGGGGHHGGGGGGHHHHHGHHHHHHHHFHGFHHHHHHHHHHHHHFGGGGFGHGHHGHHFFFFGGHFHGGCCDGHGGGGGGE
@M02034:409:000000000-BFKT7:1:2112:6927:12136 1:N:0:26
AAAGTCGAGGTGCCTAAAGTGGCAACCCAGACTCTGCAGACTGTTGGTGGTGTAGAGCTTCCTGTAGCCGCATGGCGTTCGTACTTAAATATGGAACTAACCATTCCAATTTTCGCTGTCTCTTATACACATCTCCGAGCCCACGAGACC
+
AAAAAFBBBDAAGGGFGGGGGGGHHHHGGHHGHGHHGGHHHHHHHHHEFEEFGHHGGHHHGHHHGGEHHGGGGGHGGGGGGG2FHHHHEGFHHHGHGFEHHHFGHHHBBGHHGHGGGGGFHEHHFFFHBFGHFGBG?@/<CGHGCGGCGG
@M02034:409:000000000-BFKT7:1:2112:17824:12137 1:N:0:26
AAAGTCGAGGTGCCTAAAGTGGCAACCCAGACTAATAATAATGTTGGTGGTGTAGAGCTTCCTGTAGCCGCATGGCGTTCGTACTTAAATATGGAACTAACCATTCCAATTTTCGCTGTCTCTTATACACATCTCCGAGCCCACGAGACC
+
AAABAFACCBBCGGGGGGGFGGGGHHHFGHHGHHHHHHGHHGHGHHHEFGFFFHGGHHHHHFHHGHGHHGGEFEHHGGGGGGFHHHHHHHGHHHFGHHHHHHHHHHFFHHHHHHGGGGFHFHHHFHHHFFHHHHHFGCGFGGGEGGGGGC
@M02034:409:000000000-BFKT7:1:2112:22456:12141 1:N:0:26
AAAGTCGAGGTGCCTAAAGTGGCAACCCAGACTATGTTGGTGGTTGGTGGTGTAGAGCTTCCTGTAGCCGCATGGCGTTCGTACTTAAATATGGAACTAACCATTCCAATTTTCGCTGTCTCTTATACACATCTCCGAGCCCACGAGACC
+
BBCCBFCCCCABGGGGGGGGGGGHGHHGGHHGHHHHFHHHEGGGGGGFFGEFFHHHHHHHHHHHHHHHHEGFGGHHGGGGGGHHHHHHHHHHHHHGHHGGHHHHHHHHHHHHHFGGGGGGHGHHHHHGFFFHGHHFGCGGGGHGGCGGGG
@M02034:409:000000000-BFKT7:1:2112:17247:12144 1:N:0:26
AAAGTCGAGGTGCCTAAAGTGGCAACCCAGATTGGGGAGTCTGTTGGTGGTGTAGAGCTTCCTGTAGCCGCATGGCGTTCGTACTTAAATATGGAACTAACCATTCCAATTTTCGCTGTCTCTTATACACATCTCCGAGCCCACGAGACC
+
AAABBFBBBBBBGGGGGGGGGGGGHHHGGHEHHHHHGGGGHHHHHHHFGGGFHHHFHHHHHHHHHHHHHGGGGGHHGGGGGFFHHHHGHHHHHHGHGHHGHFHGHGHGGHHHHHGGGGEHHHHHHHHHGHHHHHGHGC?GGGFGGGGGGG
@M02034:409:000000000-BFKT7:1:2112:14055:12145 1:N:0:26
AAAGTCGAGGTGCCTAAAGTGGCAACCCAGACTATGATGAAGGTTGGTGGTGTAGAGCTTCCTGTAGCCGCATGGCGTTCGTACTTAAATATGGAACTAACCATTCCAATTTTCGCTGTCTCTTATACACATCTCCGAGCCCACGAGACC
+
ABBCCFBCCCCCGGGGGGGGGGGHHHHGGHHGHHGHHGHB5FGHHHGFFGEFGHHHHHHHGHHHHHHHHGGGGGHHGGGGGGHHHHHGHHHHHHHHHHGHHHHHHHHHHHHHHHGGGGGHHHHHHHHHGHHHGFGHGGGGGGEGGGGGGF
@M02034:409:000000000-BFKT7:1:2112:7100:12148 1:N:0:26
AAAGTCGAGGTGCCTAAAGTGGCAACCCAGACTCGTGGGGGGGTTGGTGGTGTAGAG
+
AAAAADAADD?1BFGBF1FGF1F0AGHGGCGGGBFGH?//A<@@??ABABCEGEG0;
@M02034:409:000000000-BFKT7:1:2112:14046:12160 1:N:0:26
AAAGTCGAGGTGCCTAAAGTGGCAACCCAGACTATGATGAAGGTTGGTGGTGTAGAGCTTCCTGTAGCCGCATGGCGTTCGTACTTAAATATGGAACTAACCATTCCAATTTTCGCTGTCTCTTATACACATCTCCGAGCCCACGAGACC
+
BAAAAFBBBBBBGGGGFGGGGGGHHHHGGHDGHHHHHHHHGHHEGHGGGGEFHGHHHHHHHHHHHGHHHGGEGFHHGGGGGGHHGHHHDGGHHHHHGHHGGHGGGHGHHHHHHHEEGDGHHHHHHHGGFFHHHHGBF?C?CEEG?FCGGG
@M02034:409:000000000-BFKT7:1:2112:14065:12161 1:N:0:26
AAAGTCGAGGTGCCTAAAGTGGCAACCCAGACTATGATGAAGGTTGGTGGTGTAGAGCTTCCTGTAGCCGCATGGCGTTCGTACTTAAATATGGAACTAACCATTCCAATTTTCGCTGTCTCTTATACACATCTCCGAGCCCACGAGACC
+
A?A@>5AADBA4GFGBA4FGFGDHHCHGGHHGHHHHGFHF5FGCHEEGG2FFFFHHHHHHHBFHHGHFHGGEEFHFG?EFGEHEEFGFBFFHHEHFBHFGCF3GHHFGFFFHGHGC/E?FHFHHHGFH?CDCBFBG/@?CCECCC//D?C
@M02034:409:000000000-BFKT7:1:2112:5936:12162 1:N:0:26
AAAGTCGAGGTGCCTAAAGTGGCAACCCAGACTACGCATACTGTTGGTGGTGTAGAGCTTCCTGTAGCCGCATGGCGTTCGTACTTAAATATGGAACTAACCATTCCAATTTTCGCTGTCTCTTATACACATCCCGAGCCCACGAGACCG
+
AAABAFBBBBA?CGGFFGGGGGGHHHGFGHHGHHHGGGGGHHHHHHGEFGEFBGHHHHHHHFHGHHHGHGGEGGHHGGGGGFGHHHHFHHHHGFFEFHHFGADFGFHFFHHHHHGEGGGFHHHHHHFHFHHFHFHDECFGGHGGGGGFC<
@M02034:409:000000000-BFKT7:1:2112:6949:12162 1:N:0:26
AAAGTCGAGGTGCCTAAAGTGGCAACCCAGACTCATATTTAGGTTGGTGGTGTAGAGCTTCCTGTAGCCGCATGGCGTTCGTACTTAAATATGGAACTAACCATTCCAATTTTCGCTGTCTCTTATACACATCTCCGAGCCCACGAGACC
+
AABBBFBBBBBAGGGGGFGDGGGHHHHGGHGGHHGGHHHFBGHHGHFEFGEFF3GFGDGHGHHHHGGFFFGCFFHGEEEEEEE1EHHHHHHFGH3GFFHHHA3GGFGFFHHHGFCEFGEBDFBGFGHFFCHFFFGH</@DCFHGCCDFFA
@M02034:409:000000000-BFKT7:1:2112:7112:12166 1:N:0:26
AAAGTCGAGGTGCCTAAAGTGGCAACCCAGACTCGTGGGTGGGTTGGTGGTGTAGAGCTTCCTGTAGCCGCATGGCGTTCGTACTTAAATATGGAACTAACCATTCCAATTTTCGCTGTCTCTTATACACATCTCCGAGCCCACGAGACC
+
BBBBBFBBBBAAGGGGFGGGGGGHHHHGGHHGHHGHHGGEFGGGGGGEFGEFGGGFHHHHHHHHBFHGFGGGGGHHGEGGGFGHHGHHHHGGGHHGFHFGHHHHHHHHHHHHHHGGGGDFHHHHHHHHFFHHGGFFGG?CCFHGGGGGGE
@M02034:409:000000000-BFKT7:1:2112:11894:12169 1:N:0:26
AAAGTCGAGGTGCCTAAAGTGGCAACCCAG
+
CCCCCFCCCCABGGGGGGGGGGGHHHHGFH
@M02034:409:000000000-BFKT7:1:2112:9164:12173 1:N:0:26
AAAGTCGAGGTGCCTAAAGTGGCAACCCAGACTAATAATAAGGTTGGTGGTGTAGAGCTTCCTGTAGCCGCATGGCGTTCGTACTTAAATATGGAACTAACCATTCCAATTTTCGCTGTCTCTTATACACATCTCCGAGCCCACGAGACC
+
ABBBADABBBABGGGGGGGGGGGHHHHGGHHGHHGHHHHHHHHGHHGFGGAFHHHHHHHGHHHHHHHHHGGGGGHHGGGGGFHHHHHGHHGGHHHGHHHHHFHHHHHGHHHHHHGGGGGFHGHHGHHGGFHHHHHHGCGGGGHGGGGGGF
@M02034:409:000000000-BFKT7:1:2112:11044:12175 1:N:0:26
AAAGTCGAGGTGCCTAAAGTGGCAACCCAGACTAGTAAGTAGGTTGGTGGTGTAGAGCTTCCTGTAGCCGCATGGCGTTCGTACTTAAATATGGAACTAACCATTCCAATTTTCGCTGTCTCTTATACACATCTCCGAGCCCACGAGA
+
333>>DAA3@>A4FGFGGFGGFEHFHFEEHFGHHHDGB5AGGG5AGGAFEBFAFEBGGHHGBGFFGEBEE00BEHFEFCFEE2GGGHFHGDGGFE3G3DE@1BBGHGFFHBDD4>>E/?BFGHEDGFGFGGH1FGD/CG//FA/B</?
@M02034:409:000000000-BFKT7:1:2112:6259:12176 1:N:0:26
AAAGTCGAGGTGCCTAAAGTGGCAACCCAGACTAGTACGGAGGTTGGTGGTGTAGAGCTTCCTGTAGCCGCATGGCGTTCGTACTTAAATATGGAACTAACCATTCCAATTTTCGCTGTCTCTTATACACATCTCCGAGCCCACGAGACC
+
BAABBFBBBBABGGGGCGGGGGGFHHHGGGHGGHHHHGGGDGGGHHGGGGFFGGHFHHHHFHHHHFHGHFGEGGHGGGGGGGGHHHHHHHFHHHEEHHHHGHGHDGFHHHHHHHGGGGFFHHHHFHGHDHHHHHGGGCGGGGGGGGGGGG
@M02034:409:000000000-BFKT7:1:2112:5926:12177 1:N:0:26
AAAGTCGAGGTGCCTAAAGTGGCAACCCAGACTACGCATACTGTTGGTGGTGTAGAGCTTCCTGTAGCCGCATGGCGTTCGTACTTAAATATGGAACTAACCATTCCAATTTTCGCTGTCTCTTATACACATCCCGAGCCCACGAGACC
+
AAAABFBBBBAAGGGGGGGGGGGFGHHGGHHGHHGGGGGGHHHHHHHFFEEFGFHFHGHHHEHFHHHHHEFGGGHGGGGEGEFHHHHFHHFHHGFGHHHHHFHHFHHFHHHHHFCEGGEGDGFGFGGGHHGHHBFDFGGGFEEGFGDDF
@M02034:409:000000000-BFKT7:1:2112:23847:12177 1:N:0:26
AAAGTCGAGGTGCCTAAAGTGGCAACCCAGACTGAGAGGAAGGTTGGTGGTGTAGAGCTTCCTGTAGCCGCATGGCGTTCGTACTTAAATATGGAACTAACCATTCCAATTTTCGCTGTCTCTTATACACATCTTCGAGCCCACGAGACC
+
CCCCCFBCCCCCGGGGGGGGGGGHHHGGGHHGHHHHHHGHHHGHHHGGGGGFGHHHHHHHHHHHDHHHGGGFGGHHGGGGGGHHHHHHHHGHHHHHHHHFHHHHHHHHFGHHHHGGGGGGHFHHHHHHGGHHHHHHHGFGGGGFGCGDGE
@M02034:409:000000000-BFKT7:1:2112:7956:12181 1:N:0:26
AAAGTCGAGGTGCCTAAAGTGGCAACCCAGACTCAGCCTCCTGTTGGTGGTGTAGAGCTTCCTGTAGCCGCATGGCGTTCGTACTTAAATATGGAACTAACCATTCCAATTTTCGCTGTCTCTTATACACATCTCCGAGCCCACGAGACC
+
BABBBFBB@BAAGGGGGGGGGGGHGHHGGDHGHHHHHHHHHHHHFHHGGGEFGFHFFHHHGFHHFHHHHEEGGGHHGGFGGGHHHHHGHHHGHEFGFHHGHHHHHHHGHHHHHHGGGGGFHHHFEHH3GGHGFGDGGGGCGGHGGFGGGF
@M02034:409:000000000-BFKT7:1:2112:27665:12183 1:N:0:26
AAAGTCGAGGTGCCTAAAGTGGCAACCCAGACTATTCCTAATGTTGGTGGTGTAGAGCTTCCTGTAGCCGCATGGCGTTCGTACTTAAATATGGAACTAACCATTCCAATTTTCGCTGTCTCTTATACACATCTCCGAGCCCACGAGACC
+
ABBBBFABBBBAGFGGGGGGGGGHHHHGGHGGHCGFHHGDEDGHHGHEGGEFHHHFEHHHHHHHGHHGHGGGEGHHGFGGGGHHHHFGFHHHHHEFFGGGGHHHHHHHGHHGHHGGGGGGHHHHHHHFHHGGHHGHG?DCFGCFGF?/AF
@M02034:409:000000000-BFKT7:1:2112:11064:12183 1:N:0:26
AAAGTCGAGGTGCCTAAAGTGGCAACCCAGACTAGTAAGTAGGTTGGTGGTGTAGAGCTTCCTGTAGCCGCATGGCGTTCGTACTTAAATATGGAACTAACCATTCCAATTTTCGCTGTCTCTTATACACATCTCCGAGCCCACGAGACC
+
AAABAFBCCCBCGGGGGGGGGGGHHHHGGHHGHHHHHHHDGHGGHHGEGGEFGFHHHHHHHHHHHGHHHGGGGGHHGEGGGGHHHHGHHHHHHHFGFHHGGHGHHGHGHHHHHHGGGGGGHHHHHHGHFHHGHHHFGGGGGGHGGCGGGE
@M02034:409:000000000-BFKT7:1:2112:16335:12186 1:N:0:26
AAAGTCGAGGTGCCTAAAGTGGCAACCCAGACTTAGAGGCAGGTTGGTGGTGTAGAGCTTCCTGTAGCCGCATGGCGTTCGTACTTAAATATGGAACTAACCATTCCAATTTTCGCTGTCTCTTATACACATCTCCGAGCCCACGAGACC
+
CBCCBFCCCC2AGGGGGGGGGGGHHHHGGHHGHH5GEHHFDFE2BFF1FEEE1EG5F53E5FGHG5F5BFGEEFFAEEEAEE2GHHHBGGH@GF33F3FG?B3F?BF4FGFHG4EDFGFHFHHFDG3FFGBH?GHBE/<C//CF?//CEF
@M02034:409:000000000-BFKT7:1:2112:16623:12199 1:N:0:26
AAAGTCGAGGTGCCTAAAGTGGCAACCCAGACTCCGCAGACGGTTGGTGGTGTAGAGCTTCCTGTAGCCGCATGGCGTTCGTACTTAAATATGGAACTAACCATTCCAATTTTCGCTGTCTCTTATACACATCTCCGAGCCCACGAGACC
+
BBBBBF?BBDBBGGGGGGGGGGGHHHHGGHHGHFF?A?ECCFEGGGGEGGGFHFHFHBGGHGHHGGFFHDE/EEGFGEEGGEFGGHHH3GFHEF3FEF3GGF3BGHF4FHBHG4<CEFAGDGGF3B3GDGD2GGHHD@FGGGHGGCCDEE
@M02034:409:000000000-BFKT7:1:2112:17296:12204 1:N:0:26
AAAGTCGAGGTGCCTAAAGTGGCAACCCAGACTTTGTGTTTTGTTGGTGGTGTAGAGCTTCCTGTAGCCGCATGGCGTTCGTACTTAAATATGGAACTAACCATTCCAATTTTCGCTGTCTCTTATACACATCTCCGAGCCCACGAGACC
+
BBBBBFBBBB>AGGGGGGGFFEGGFHGFDHGGHHHHGHFHGGGGHHHGGGEFAGGBGHHHHFHHHHHFHGGGGGHHGGGGGGGHHHHHGHGGHG3DGHHHHGFHHHGH4FGHHHGEFGFFGHHHGHFFGGHH2G3DCCDGGGHGC?CDDG
@M02034:409:000000000-BFKT7:1:2112:7615:12206 1:N:0:26
AAAGTCGAGGTGCCTAAAGTGGCAACCCAGACTCTTTATAGTGTTGGTGGTGTAGAGGTTGCTG
+
CCBCBDABCCCCGGGGGGGGGGGHHHHGGH22F33D55D55DGG5GA222BA13D552A22BA5
@M02034:409:000000000-BFKT7:1:2112:23061:12213 1:N:0:26
AAAGTCGAGGTGCCTAAAGTGGCAACCCAGACTTAGCCGTTGGTTGGTGGTGTAGAGCTTCCTGTAGCCGCATGGCGTTCGTACTTAAATATGGAACTAACCATTCCAATTTTCGCTGTCTCTTATACACATCTCCGAGCCCACGAGACC
+
BBBBBFBBBB2AGGGFGGCGGGGGFHH2FDHGHHHHFFEAE2A2AA0BF?FGEFF5F53G5GHE55A5B1EEEFFFGEEGGECG1GHB@FFGD333BF3?FEGFGFFGFFGGHF/EFE?23BB33FBBBFF?2?GFD/B/<FFFC/A/CE
@M02034:409:000000000-BFKT7:1:2112:21103:12215 1:N:0:26
AAAGTCGAGGTGCCTAAAGTGGCAACCCAGACTCATGCTAATGTTGGTGGTGTAGAGCTTCCTGTAGCCGCATGGCGTTCGTACTTAAATATGGAACTAACCATTCCAATTTTCGCTGTCTCTTATACACATCTCCGAGCCCACG
+
BBBBBFBBDBAAGGGGGGGGGGGHGHHGEFFGHGBFGGHBFFGHHHHGEGGAF3F55FEB5BGF55BFFEF0EEE1@EEE?E2FFFHBBFGFFB33FEDF313B34F4BFFG44>/E/?F4BBD?4B4?F2CGGGBE?@C//GFC
@M02034:409:000000000-BFKT7:1:2112:28361:12218 1:N:0:26
AAAGTCGAGGTGCCTAAAGTGGCAACCCAGACTTATATGACTGTTGGTGGTGTAGAGCTTCCTGTAGCCGCATGGCGTTCGTACTTAAATATGGAACTAACCATTCCAATTTTCGTTG
+
BBCCBFBCCCABGGGGGGGGGGGHHHHGEHHGHGFFH5FB5DGGHHEEFDGFGFGDGHHGEHHHHFGGGEGGGGFAEEGGFEEHHHHEHHHBGHB3GHHHFFFGFD4?4BGHF4>0BF
@M02034:409:000000000-BFKT7:1:2112:17063:12220 1:N:0:26
AAAGTCGAGGTGCCTAAAGTGGCAACCCAGACTACGCCTCCTGTTGGTGGTGTAGAGCTTCCTGTAGCCGCATGGCGTTCGTACTTAAATATGGAACTAACCATTCCAATTTTCGCTGTCTCTTATACACATCTCCGAGCCCACGAGACC
+
CCCCCFCCCCBCGGGGGGGGGGGHHHHGGHHGHGHGGGHGHHHHHHHGGGGGHHGFFHHHHHHHHHHGGGF?EFGFGEFGGFGHHHHHHHHHHHFGFHHHG0GGGHGEGGHHHE@FGGGHHHHFFHHFGHHHHGBF?C/DCGHGGGGGGG
@M02034:409:000000000-BFKT7:1:2112:4852:12222 1:N:0:26
AAAGTCGAGGTGCCTAAAGTGGCAACCCAGACTTCTGGTTCGGTTGGTGGTGTAGAGCTTCCTGTAGCCGCATGGCGTTCGTACTTAAATATGGAACTAACCATTCCAATTTTCGCTGTCTCTTATACACATCTCCGAGCCCACGAGACC
+
BBBBBFBBBBABFGGGGGGGGGGHGHHGFHHGHHHHHHHHHGGGECGEFGAFGHHHHGGHHCHHHHHHHGGGGGHHGGGGGGEHHHHGHHHHHHGHFHGFHHFHFHFHGHHHHHGGGGGHHGHHHHGHFFGHHHFHGCC/BFHGGGG?EG
@M02034:409:000000000-BFKT7:1:2112:4049:12222 1:N:0:26
AAAGTCGAGGTGCCTAAAGTGGCAACCCAGACTGATAAGCATGTTGGTGGTGTAGAGCTTCCTGTAGCCGCATGGCGTTCGTACTTAAATATGGAACTAACCATTCCAATTTTCGCTGTCTCTTAT
+
AA?AAF?1>@AAGGGGF1F3BB0BAFF?ACAEGHFGFGFFFFBAAFC/F?EAGDD2DFGFB1BEAA22BEE/EEGBEGGFCFC/>FBB1B@FBGGGFEF1BB1>1G>22BFFG2>>EEG1F2BD>B
@M02034:409:000000000-BFKT7:1:2112:4068:12223 1:N:0:26
AAAGTCGAGGTGCCTAAAGTGGCAACCCAGACTGATAAGCATGTTGGTGGTGTAGAGCTTCCTGTAGCCGCATGGCGTTCGTACTTAAATATGGAACTAACCATTCCAATTTTCGCTGTCTCTTATACACATCTCCGAGCCCACGAGACC
+
AAABBFCCBCABGGGGGGGGGGGHHHHGGHHGHHHHHHHHHGHHHHHGFGFFGHHHHHHHHHHHHHHHHEGGGGHHGGGGGGHHHHHHHHHHHHFHGHHGGHHHGHHHHHHHHFGGGGGHHHHHHHHHFGHHHHHHG?DGGGEFGGCFGG
@M02034:409:000000000-BFKT7:1:2112:7520:12231 1:N:0:26
AAAGTCGAGGTGCCTAAAGTGGCAACCCAGACTTCGCTTCCTGTTGGTGGTGTAGAGCTTCCTGTAGCCGCATGGCGTTCGTACTTAAATATGGAACTAACCATTCCAATTTTCGCTGTCTCTTATACACATCTCCGAGCCCACGAGACC
+
BBAAAFBABBAAGGGFGGGGGGGHHHHGGGHGHHHGGGHGHHHHHHHEFGEFCGHGHHGHHGHFFGGBGGF?FGHHGEEFEEGHHHFFHHHHHHFFFHFFFFHHHHFHHHHHFHGGGGGHGHHDHHFFFFHFGFFFGGGCGGHGGGGGGF
@M02034:409:000000000-BFKT7:1:2112:17057:12238 1:N:0:26
AAAGTCGAGGTGCCTAAAGTGGCAACCCAGACTACGCCTCCTGTTGGTGGTGTAGAGCTTCCTGTAGCCGCATGGCGTTCGTACTTAAATATGGAACTAACCATTCCAATTTTCGCTGTCTCTTATACACATCTCCGAGCCCACGAGACC
+
AAAA3B3>DAAAGGGGFGFGGGGGHHGGEA22CGHGGGHGHHHBFFFB1AEFCFB5FFHHFFHHG5GHHGC0?EF1/>EG?A2AFEF3@FGGGH3FGBEFEHHFFHFEFHBGFG?E/</B44BFDFGB?G1C1?DGA/BDCFHG/</D?F
@M02034:409:000000000-BFKT7:1:2112:17079:12239 1:N:0:26
AAAGTCGAGGTGCCTAAAGTGGCAACCCAGACT
+
A11AADAAD@1AFG1EAGGGGFGHCHHG0GCGF
@M02034:409:000000000-BFKT7:1:2112:9095:12239 1:N:0:26
AAAGTCGAGGTGCCTAAATTGGCAACCCAGACTGTTGGTGGTTCTATTCTTCCTGTAGCCGCATGGCGTTCGTACTTAACTATGGAACTA
+
AAB@>D>3>2>4BEFFBF5AFFBBGD4AFFEFFH353A2F222BADGG5AG5DFBGGA53EEE1AF1AA?FA1?B?F433BB4FF3FF3D
@M02034:409:000000000-BFKT7:1:2112:26016:12243 1:N:0:26
AAAGTCGAGGTGCCTAAAGTGGCAACCCAGACTTCTCCTCTGTTGGTGGTGTAGAGCTTCCTGTAGCCGCATGGCGTTCGTACTTAAATATGGAACTAACCATTCCAATTTTCGCTGTCTCTTATACACATCTCCGAGCCCACGAGACCG
+
AAABBFBBBDAAGGGGGGGGGGGFHHHGGHHGHHHHHGHFHHHHHHEFGEFGHHGGGFHHHHHHGHHHEEFGFGGFFGGFFHEHHGGHFHHHHHFEHHGHHFGHHGFFHHHHGEEFGEGHHHHGHHHEHHHHHHHF?DDGAGGGGGGGFC
@M02034:409:000000000-BFKT7:1:2112:16473:12247 1:N:0:26
AAAGTCGAGGTGCCTAAAGTGGCAACCCAGACTAAGACGAATGTTGGTGGTGTAGAGCTTCCTGTAGCCGCATGGCGTTCGTACTTAAATATGGAACTAACCATTCCAATTTTCGCTGTCTCTTATACACATCTCCGAGCCCACGAGACC
+
CCCCCFCCCCCCGGGGGGGGGGGHHHHGGHHGHHHH3FEA2BGHHHHEGGEFGHHGGGHHGHHHHHFFHGGGGGHHGGGGGGGHHHHHHHHHHHGHHHGHHHHHHHGHGHHHHFGGGGGHHHHHGHHHHFHHGHGHGCGGGGAGGGGGGE
@M02034:409:000000000-BFKT7:1:2112:20088:12252 1:N:0:26
AAAGTCGAGGTGCCTAAAGTGGCAACCCAGACTCTGACGCCTGTTGGTGGTGTAGAGCTTCCTGTAGCCGCATGGCGTTCGTACTTAAATATGGAACTAACCATTCCAATTTTCGCTGTCTCTTATA
+
1>AA>@AA?11ABFGFFGFGGGGGHHCECHGGFBFFDG0EGHHGGHHGFGGGHABBD1EF1GHGHFEFGGEEECGEGEEGGGHAGH21BB2@GF1BCFBGFAFFFHF2BFGHHGE/EGFFHEFFFGF
@M02034:409:000000000-BFKT7:1:2112:13877:12252 1:N:0:26
AAAGTCGAGGTGCCTAAAGTGGCAACCCAGACTCGTGGGGGGGTTGGTGGTGTAGAGCTTCCTGTAGCCGCATGGCGTTCGTACTTAAATATGGAACTAACCATTCCAATTTTCGCTGTCTCTTATACACATCTCCGAGCCCACGAGACC
+
CBCCBFCCCCCCGGGGGGGFGGGHHHHGGHHGHHGHHGGGGGGFGGGGEGDEEGGGGGGGGGGGGGGGGGGGFFFFFFFFFFFFFFFFFFFFFFFFFFFFFFFFFFFFFFFFFFFFFFDFFFFFFFFFFFFFFFFEFAFFFFFFFFFFFE
@M02034:409:000000000-BFKT7:1:2112:23648:12259 1:N:0:26
AAAGTCGAGGTGCCTAAAGTGGCAACCCAGACTGGGCTGCTTGTTGGTGGTGTAGAGCTTCCTGTAGCCGCATGGCGTTCGTACTTAAATATGGAACTAACCATTCCAATTTTCGCTGTCTCTTATACACATCTCCGAGCCCACGAGACC
+
BBAAAFBBCCBCGGGGGGGGGGGHHHHGGHHGH32F22A23ABGGHGEFGEFGDHHHHHHGHHHGHHHHGGFGGHHGGGGGGHHHHHHHHHHHHHHGHHGHHHHHHGHGHHHHHGGGGGHHHHHEHGHFHHHHHHHGGCCGGHGGGGGGG
@M02034:409:000000000-BFKT7:1:2112:25117:12263 1:N:0:26
AAAGTCGAGGTGCCTAAAGTGGCAACCCAGACTACGCCGTCGGTTGGTGGTGTAGAGCTTCCTGTAGCCGCATGGCGTTCGTACTTAAATATGGAACTAACCATTCCAATTTTCGCTGTCTCTTATACACATCTCCGAGCCCACGAGACC
+
BABCBFCCCCABGGGGGGGGGFGHHHHGGHHGHHHGGGGEGGGGGGGGGGGFHGHHHHHGHHHHHHHHHGGGGGHHGGGGGGHHHHHHHHGHHGHHFHGFHHGGHHHHGHHHHHGGGGGHHHHHHHHHHGHHHHHHG?CFGGHGGGGGGG
@M02034:409:000000000-BFKT7:1:2112:20897:12264 1:N:0:26
AAAGTCGAGGTGCCTAAAGTGGCAACCCAGACTGAGCTTCCGGTTGGTGGTGTAGAGCTTCCTGTAGCCGCATGGCGTTCGTACTTAAATATGGAACTAACCATTCCAATTTTCGCTGTCTCTTATACACATCTCCGAGCCCACGAGACC
+
BBBBBFAADDAAFGGGFGGFFGGGGHHGGHDGHCCHHCGB3A2EEGFGFGEFFGHFGFFHFHHHHGHGHEGGGGHGGFCFEGGHHHHFHHFGHBFEFFGHHHFHGHHHHHHHHFEGG?EDGHHHEG33BG2??FFGG/@/CGCEGCCEGC
@M02034:409:000000000-BFKT7:1:2112:20351:12264 1:N:0:26
AAAGTCGAGGTGCCTAAAGTGGCAACCCAGACTCCTAAGTTTGTTGGTGGTGTAGAGCTTCCTGTAGCCGCATGGCGTTCGTACTTAAATATGGAACTAACCATTCCAATTTTCGCTGTCTCTTATACACATCTCCGAGCCCACGAGACC
+
CCCCCFBCBCBAGGGGGGGGGGGHHHHGGHHGHFHHHHCDEFHHHHHEGGGGGFGDGHGHFHHHHHHGGGGEEGGFGEGGGGGHHHHHHHHHHHEEFHHHHGDGGGHFFHFHHF/EFFEGFHHFDFGHHC2GHGHFFC/DGCAFC@D??C
@M02034:409:000000000-BFKT7:1:2112:3674:12271 1:N:0:26
AAAGTCGAGGTGCCTAAAGTGGCAACCCAGACTATGTTT
+
AAAAAFBBBDAAGGGGGGGFFBFFFGEFGHFAH3A5555
@M02034:409:000000000-BFKT7:1:2112:12252:12273 1:N:0:26
AAAGTCGAGGTGTCTAAAGTGGCAACCCAGACTTCGATGCCGGTTGGTGGTGTAGAGCTTCCTGTAGCCGCATGGCGTTCGTACTTAAATATGGAACTAACCATTCCAATTTTCGCTGTCTCTTATACACATCTCCGAGCCCACGAGACC
+
BBCCBFCCCCAB4GGGGGGGGGGHHHHGGHHGHHHGHHHGHGGFGGGAFGEFFFGHHHHHHHHGGHHHHFGGGGHGGGGGGFHHHHHHHHHHHHDFHHGHHHDHHHGHHHHGHHGGGGFFHHHHHHGHFHHHGDGGFCGGGGHGGCGGGF
@M02034:409:000000000-BFKT7:1:2112:23333:12275 1:N:0:26
AAAGTCGAGGTGCCTAAAGTGGCAACCCAGACTTATCGTCCGGTTGGTGGTGTAGAGCTTCCTGTAGCCGCATGGCGTTCGTACTTAAATATGGAACTAACCATTCCAATTTTCGCTGTCTCTTATACACATCTCCGAGCCCACGAGACC
+
A3ABADBBBBBBGGGGF4GGGGFHHHHGGHGEFFGDBA2F2EEFGGGEFGAFHHHFHHHHFHHHGFHGHGGEGGHGGGGGGGHHHHGHHHHFHBDGHHHEGGDGHHHHGHGHHHGGGDFHHHHHHG?FGFHHHHFDEBDCCGHGGG?GGG
@M02034:409:000000000-BFKT7:1:2112:10708:12276 1:N:0:26
AAAGTCGAGGTGCCTAAAGTGGCAACCCAGACTTGTATTAATGTTGGTGGTGTAGAGCTTCCTGTAGCCGCATGGCGTTCGTACTTAAATATGGAACTAATTATTCCAATTTTCGCTGTCTCTTATACACATCTC
+
CCCCBFCCCCBCGGGGGGGGGGGHHHHGGHHDHGHGGHHF5FHHFHCAA2EE13D5A53B5BFGA5A53AE0EE11>>>EEE21?4F3@BG4B@33B3BG444D@4F4?D3F44>?E//B4BD44?4?FB33F3G
@M02034:409:000000000-BFKT7:1:2112:23236:12277 1:N:0:26
AAAGTCGAGGTGCCTAAAGTGGCAACCCAGACTAATGATCGGTTGGTGGTGTAGAGCTTCCTGTAGCCGCATGGCGTTCGTACTTAAATATGGAACTAACCATTCCAATTTTCGCTGTCTCTTATACACATCTCCGAGCCCACGAGACCG
+
AAABCFCBCCABGGGGGGGGFGGHHHHGGHHGHHHHHGHHGGFFEGEFFEFGGHHHHHHHHHHHHHHHGGGGGHGFEGGGEGGHHHHHHHHFHHHGHHGHHFHHHHHFGHHHHGGGGFHHHHHHHHGHFGHHHHHGFGGGGHGGGGGGGG
@M02034:409:000000000-BFKT7:1:2112:21811:12285 1:N:0:26
AAAGTCGAGGTGCCTAAAGTGGCAACCCAGACTACGTGTTAGGTTGGTGGTGTAGAGCTTCCTGTAGCCGCATGGCGTTCGTACTTAAATATGGAACTAACCATTCCAATTTTCGCTGTCTCTTATACACATCTCCGAGCCCACGAGACC
+
AAAABFBBB@>AGGGGGGGGGGGHGHFGGGHGFCBEGHHHFFHGFGEEFGGFGBGHHHHHHGHGEFHEEEE@GEF1EBEFEEBCGGFFFHHFHHHFEHF3GHHHHHFFFHHHGBEFGGE344BDFHFHGHHFFDGGF/CGGGHEGGGGGG
@M02034:409:000000000-BFKT7:1:2112:28790:12287 1:N:0:26
GCTCTTAAAGAGGAGAAAGGTCATGCCTGATATGACGGCT
+
3AAAAFFFFFFFGGGGGGGGBFGBF54A44AD6F65A2AE
@M02034:409:000000000-BFKT7:1:2112:21385:12287 1:N:0:26
AAAGTCGAGGTGCCTAAAGTGGCAACCCAGACTGATTGTGTTGTTGGTGGTGTAGAGCTTCCTGTAGCCGCATGGCGTTCGTACTTAAATATGGAACTAACCATTCCAATTTTCGCTGTCTCTTATACACATCTCCGAGCCCACGAGACC
+
BBBCAFBABBCCGGGGGGGGGGGHHHHGGHGGHHFHHHHHHHHHHHHGGGGFHGHHHHHGHHHHHHHGHGGGGGHHGGGGGGGHHHGHGHGHHHHHHHGHHHHHHHGHHHHHHGGGGGGHHHHHGHHHFHDHGGFHFCCFGFHGGCCGGF
@M02034:409:000000000-BFKT7:1:2112:6556:12287 1:N:0:26
AAAGTCGAGGTGCCTAAAGTGGCAACCCAGACTAAGAAGAAGGTTGGTGGTGTAGAGCTTCCTGTAGCCGCATGGCGTTCGTACTTAAATATGGAACTAACCATTCCAATTTTCGCTGTCTCTTATACACATCTCCGAGCCCACGAGACC
+
CCCCBFBCCCBCGGGGGGGGGGGHHHHGGHHGHHFHHHHHFHHHHHGGFGEFEBGFHHHHGHHHHFHFFEGEFGHFGEGGGEFHHHHHGHHHFGBDGHHHCGBGFFHFHGHHHFGGGGEGHHFFFHFFHFGGHHHFFCGGGGHGGCCGGF
@M02034:409:000000000-BFKT7:1:2112:13021:12290 1:N:0:26
AAAGTCGAGGTGCCTAAAGTGGCAACCCAGACTGTGCATACTGTTGGTGGTGTAGAGCTTCCTGTAGCCGCATGGCGTTCGTACTTAAATATGGTACTAACCATTCCAATTTTCGCTGTCTCTTATACACATCTCCGAGCC
+
AABBAFAABBBBGGGG4FGFGGGHHHHGGHHGHHHCFFGF3FHHFGGGFDGF1AFBA53F5BFD55GB3EG0EEF1>?EFE??1EFGFFEFFHB44BEEF313FF4G44FBBG4@EG??FGHHHGHHFF33B2BD2?<BC?
@M02034:409:000000000-BFKT7:1:2112:18494:12295 1:N:0:26
AAAGTCGAGGTGCCTAAAGTGGCAACCCAGACTCAGCCGCATGTTGGTGGTGTAGAGCTTCCTGTAGCCGCATGGCGTTCGTACTTAAATATGGAACTAACCATTCCAATTTTCGCTGTCTCTTATACACATCTACGAGCCCACGAGACC
+
ABBCBFCBCCACGGGGGGGGGGGHHHHGGHHGHHHHHHGGGGGHHHHEFGGFGHHGHGHHHHHHGHHHFGGGGGHHGGGGGGFHHHHHHHHHHHFFGHHGHHGHHHHGHHHHHHCGGGGHHHHHHHHFDGHHEHGFGCDGGGHGGCCGCG
@M02034:409:000000000-BFKT7:1:2112:12978:12295 1:N:0:26
AAAGTCGAGGTGCCTAAAGTGGCAACCCAGACTTTGAGTGCTGTTGGTGGT
+
AAA1AFAAD?1ACFDGGDGGFFCAEHAAA0FFC2AB2AGGGH1DA1/EA/E
@M02034:409:000000000-BFKT7:1:2112:15238:12298 1:N:0:26
AAAGTCGAGGTGCCTAAAGTGGCAACCCAGACTGGGGGGTGGGTTGGTGGTGTAGAGCTTCCTGTAGCCGCATGGCGTTCGTACTTAAATATGGAACTAACCATTCCAATTTTCGCTGTCTCTTATACACATCTCCGAGCCCACGAGACC
+
BBBBBFBBBBABGGGGFGGGGGGHGHHGGHHGHHGHGGG<EDGDFGGDFGDFHHHHHHHHHHHHHHHHHGGDGGHHGGGGGFHHHHHHGHHGHGGHHHGHHHGGFHFCGGHGGFGGGGGGGGFGFGGGFFFGFFFGGAGDAFFFFFFFF?
@M02034:409:000000000-BFKT7:1:2112:8486:12306 1:N:0:26
AAAGTCGAGGTGCCTAAAGTGGCAACCCAGACTAATAAGAAGGTTGGTGGTGTAGAGCTTCCTGTAGCCGCATGGCGTTCGTACTTAAATATGGAAC
+
AAAAADAA1>AAFEGG1AF3F1FFHHHCACGGGFFHFGFF10BBDH/EGGGFEEGHBHGH1FGDAAGFGGE>EAF0E>>AEGBGC2GHFBFDGE11@
@M02034:409:000000000-BFKT7:1:2112:21820:12307 1:N:0:26
AAAGTCGAGGTGCCTAAAGTGGCAACCCAGACTACGGGTTAGGTTGGTGGTGTAGAGCTTCCTGTAGCCGCATGGCGTTCGTACTTAAATATGGAACTAACCATTCCAATTTTCGCTGTCTCTTATACACATCTCCGCGCCCACGAGAC
+
ABBABF?ABDB@GGGGGGFGGFFHHHGGGFHGHAGE22AFAEGFGHGEGCEFG3G5GHHHHHHHHFHED1E@EGAAEGFGGEGEHHHHGHHHFE3EFHHFF03BGFHGHG?GE?/EEE?GDGGF3GFDBC22GFFF?//>AFG/CD?C<
@M02034:409:000000000-BFKT7:1:2112:21163:12316 1:N:0:26
AAAGTCGAGGTGCCTAAAGTGGCAACCCAGACTCTTTTTCTGGTTGGTGGTGTAGAGCTTCCTGTAGCCGCATGGCGTTCGTACTTAAATATGGAACTAACCATTCCAATTTTCGCTGTCTCTTATACACATCTCCGAGCCCACGAGAC
+
AAABADAAD?2>GFGGGGGEFDGGFHHGGHHGHHHHHHHHHGH5FEEAFFAFFGGFHFHHHHHHFHGBHEEEFEFFGGGGGGFHHHHHHHGHHHGGBFBCGHGHHHFHGHHHHEEFGGGHHHHHEHGHHGFCFFG2BCC/>FHGGCF?D
@M02034:409:000000000-BFKT7:1:2112:8471:12317 1:N:0:26
AAAGTCGAGGTGCCTAAAGTGGCAACCCAGACTAATAAGAAGGTTGGTGGTGTAGAGCTTCCTGTAGCCGCATGGCGTTCGTACTTAAATATGGAACTAACCATTCCAATTTTCGCTGTCTCTTATACACATCTCCGAGCCCACGAGACC
+
BABCBFCCCCBCGGGGGGGGGGGHHHHGGHHGHHHHHHHHHHHHHHGEFGEFGHHHHHHHHHHHHHHHGFGGGGHHGGGGGGHHHHHGHHHHHHHHHHGHHHHHHHGGHHHHHBFGGGGHHHHHHHGHHGHHHHHHGGGGFGHGGGGGGF
@M02034:409:000000000-BFKT7:1:2112:17695:12324 1:N:0:26
AAAGTCGAGGTGCCTAAAGTGGCAACCCAGACTGGGAGTGTTGTTGGTGGTGTAGAGCTTCCTGTAGCCGCATGGCGTTCGTACTTAAATATGGAACTAACCATTCCAATTTTCGCTGTCTCTTATACACATCTCCGAGCCCACGAGACC
+
BBBCBFCCCCABGGGGGGGGGGGGHHHGGHHGHHHHGGEGFGHGHHHFGGEFGHHFHHHHHHHHHHHHHGGGGGHHGFGGGGHHHHGHHHHHHHFGHHHFHFHHHHGGHHHHHBEGGGGHHHHHHHFHHFFHHHGHGCGGGGHGGGGGGG
@M02034:409:000000000-BFKT7:1:2112:6054:12326 1:N:0:26
AAAGTCGAGGTGCCTAAAGTGGCAACCCAGACTGTGCAGTGTGTTGGTGGTGTAGAGCTTCCTGTAGCCGCATGGCGTTCGTACTTAAATATGGAACTAACCATTCCAATTTTCGCTGTCTCTTATACACATCTCCGAGCCCACGAGACC
+
ABBBAFBBBBBBGGGGFGGGGGGHHHGGFHHGH33FG5A53DGEGHHEFGFFHHHFHHHHHHHHHHHHHGGGEGHHGGGGGGHHHHHGHHGHHHHHHHGGHHHHHHFHHHHHHHGGGGGGGHHHHGFHFGFHHGHHGCGCGGHGGFGC?F
@M02034:409:000000000-BFKT7:1:2112:26630:12327 1:N:0:26
AAAGTCGAGGTGCCTAAAGTGGCAACCCAGACTGGTGCTAGTGTTGGTGGTGTAGAGCTTCCTGTAGCCGCATGGCGTTCGTACTTAAATATGGAACTAACCATTCCAATTTTCGCTGTCTCTTATACACATCTCCGAGCCCACGAGACC
+
CCCCCFBCCCBCGGGGGGGGFGGHHHHGGHHGHHHHHGHHHHHHHHHGGGEFHGHGHHHHHHHHHHHHHGGGGGHHGGGGGFHHHHGHHHHHHHHGGHGGHHHHHHHGHHHHHHGGGGGHHHHHHHHHGHHHHHHHFDGGGGHGGGGGGE
@M02034:409:000000000-BFKT7:1:2112:17132:12328 1:N:0:26
AAAGTCGAGGTGCCTAAAGTGGCAACCCAGACTACGTCTATGGTTGGTGGTGTAGAGCTTCCTGTAGCCGCATGGCGTTCGTACTTAAATATGGAACTAACCATTCCAATTTTCGCTGTCTCTTATACACATCTCCGAGCCCACGAGACC
+
CBBCCFCBCCBBGGGGGGGGGGGHHHHGGHHGHHHGHHHHHHHGGGGEFGGFGHHHHHHHHHHHHHHHHGGGGGHHGGGGGGHHHHHHHHHHHHHHGHHHHHHHHHGHHHHHHHGGGGGGFHHHHHHHGHHGFHGGGFGGGGHGGGGGGG
@M02034:409:000000000-BFKT7:1:2112:21468:12331 1:N:0:26
AAAGTCGAGGTGCCTAAAGTGGCAACCCAGACTCCTCCTCCTGTTGGTGGTGTAGAGCTTCCTGTAGCCGCATGGCGTTCGTACTTAAATATGGAACTAACCATTCCAATTTTCGCTGTCTCTTATACACATCTCCGAGCCCACGAGACC
+
BBBBBFBBBBBBGGGGGBGGGGGHHHHGGHHGHHHHHHHHHHHGHHGEFGAFGGHHHHHHHHHHHHHHGGGGGGHHGGGGGGHHHHHHHHHHHHHHHGHGHHHHHHHHHHHHHHGGGGGGHGHHGHHHFHHHHHHHD?DGGGHGGGGGGG
@M02034:409:000000000-BFKT7:1:2112:29217:12336 1:N:0:26
AAAGTCGAGGTGCCTAAAGTGGCAACCCAGACTGGGGTTAGTGTTGGTGGTGTAGAGCTTCCTGTAGCCGCATGGCGTTCGTACTTAAATATGGAACTAACCATTCCAATTTTCGCTGTCTCTTATACACATCCCGAGCCCACGAGACCG
+
BBCCBFCCCBBBGGGGGGGGGGGFHHHGGHEF3GFEG2EGHHHHFHE1FEFGHFGDGHEG5FGHAEHEAFGEGGHFE1>CA1BFGGHHBGDGFBB@F3DGC0BGHHHHHGHHHHFAF?EFGGGHFHHFFFHFF2GEDGGF/CFCG/EGCC
@M02034:409:000000000-BFKT7:1:2112:25501:12338 1:N:0:26
AAAGTCGAGGTGCCTAAAGTGGCAACCCAGACTCATCGGACTGTTGGTGGTGTAGAGCTTCCTGTAGCCGCATGGCGTTCGTACTTAAATATGGAACTAACCATTCCAATTTTCGCTGTCTCTTATACACATCTCCGGCCCACGAGACCG
+
CCCCBFCBBCBCGGGGGGGGGGGHHHHGGHHGHGGHHGGGGGHHHHHGGGFFHHHHHHHHHHHHGHHHHGGGGGHHGGGGGGHHHHHHHHHHHHHHGHHHHHHHHHHHHHHHHHGGGGGGHGHHHHHFFHHHHHGHGCGGG?F@@@FGGG
@M02034:409:000000000-BFKT7:1:2112:21479:12345 1:N:0:26
AAAGTCGAGGTGCCTAAAGTGGCAACCCAGACTCCTCCTCCTGTTGGTGGTGTAGAGCTTCCTGTAGCCGCATGGCGTTCGTACTTAAATATGGAACTAACCATTCCAATTTTCGCTGTCTCTTATACACATCTCCGAGCCCACGAGACC
+
ABBBAFBB@DABGGGGGFGGFGGHFHHGGHHGHHHHHHHHGHHHHHHGGGFFGFHFHFHHHHGGFEGHHGGGGGHHGGGGGGHHHHHGFHHHHGFGHFHHHHHFHHGGGHHHHHGGFGGFHFGEFHHHFHHHBHGHGCGGGCGGGGGGGG
@M02034:409:000000000-BFKT7:1:2112:29237:12346 1:N:0:26
AAAGTCGAGGAGCCTAAAGTGGCAACCCAGACTGGGGTTAGTGTTGGTGGTGTAGAGCTTCCTGTAGCCGCATGGCGTTCGTACTTAACTATGGAACTAACCATTCCAATTTT
+
AAA1>BAA@11>A1FGFGGFGBACGHHGGHCFHFGFE/AF0F12AA/AF?EG/1D2DDB1FGHFFB221EEEEE00FE/FCEEEFFF@@2BEBF11B11B101B12F22F<D>
@M02034:409:000000000-BFKT7:1:2112:4744:12351 1:N:0:26
AAAGTCGAGGTGCCTAAAGTGGCAACCCAGACTTG
+
AAABCFCCCCCBGGGGGGGG5GGHHHHGGHHGHDG
@M02034:409:000000000-BFKT7:1:2112:3855:12355 1:N:0:26
GCTCTTAAAGAGGAGAAAGGTCATGGTTTTTTCTCGTTCTTCTTTCATTCCTTA
+
CCCDCFFFFFFFGGGGGGGGGGGHH45D42B23D52B2BF55555555D55555
@M02034:409:000000000-BFKT7:1:2112:19772:12368 1:N:0:26
AAAGTCGAGGTGCCTAAAGTGGCAACCCAGACTAGGAAGCGGGTTGGTGGTGTAGAGCTTCCTGTAGCCGCATGGCGTTCGTACTTAAATATGGAACTAACCATTCCAATTTTCGCTGTCTCTTATACACATC
+
ABBCBFBCCBAAGGGGGGGGGGGHHHAEGHHGHHHHFFHFFGGGGGGEFGGFGFGEFFFHHFGHFHEEFGGGGGHFFEEGEE2FGHHH3FFBFB3BGHGHFE3FBFHEFHFFD?CDFD<?3BBB3FDFHFFCC
@M02034:409:000000000-BFKT7:1:2112:16483:12377 1:N:0:26
AAAGTCGAGGTGCCTAAAGTGGCAACCCAGACTGGTCAGCATGTTGGTGGTGTAGAGCTTCCTGTAGCCGCATGGCGTTCGTACTTAAATATGGAACTAACCATTCCAATTTTCGCTGTCTCTTATACACATCTCCG
+
BBBABFBBBBBBGGGGGGGGGGGHHHHGGHHGH32BGHHHHDFHHHHGGGGGHHHFHHHHHHHHHHHHHGGGGGHHGGGGGGHHHHGHEHHHHHFHHHHHHHHHHHHHFGHHGHGGGGGGGHHHHHHHHHHHHHH2?
@M02034:409:000000000-BFKT7:1:2112:19157:12381 1:N:0:26
AAAGTCGAGGTGCCTAAAGTGGCAACCCAGACTGGTTCTTTGGTTGGTGGTGTAGAGCTTCCTGTAGCCGCATGGCGTTCGTACTTAAATATGGAACTAACCATTCCAATTTTCGCTGTCTCTTATACACATCTCCGAGCCCACGAGACC
+
BBBBBFBBBBABGGGGGGGGGGGGGGHGGHGGHHHBGHHHHHHHHGGEFFABGFHGHFHHHHHHHHHHHGGGFFHHGEGFFGHHGHHFHGFHHGFHGHHHGHHGGHHFGHHHHGEGGGEHHGHHHHHHFHHHHHHDF/CCGFHGGCG?DG
@M02034:409:000000000-BFKT7:1:2112:9738:12386 1:N:0:26
AAAGTCGAGGTGCCTAAAGTGGCAACCCAGACTGAGATGGAGGTTGGTGGTGTAGAGCTTCCTGTAGCCGCATGGCGTTCGTACTTAAATATGGAACTAACCATTCCAATTTTCGCTGTCTCTTATACACATCTCCGAGCCCACGAGACC
+
BCCCBFCBCCBAGGGGGGGFGGGGHHHGGHHGHHFHHHHHGGGGHHGGGGEFHGHFHHHHHHHHHHHHHGGGGGHHGGGGGGHHHHHGHGFHHHGFHHHHHFGHHHHGHHHHHHGGGGFHHFHHHHFFHHHHHHHFGGGGGGHGGGGGDF
@M02034:409:000000000-BFKT7:1:2112:17515:12386 1:N:0:26
AAAGTCGAGGTGCCTAAAGTGGCAACCCAGACTGCGGCTACTGTTGGTGGTGTAGAGCTTCCTGTAGCCGCATGGCGTTCGTACTTAAATATGGAACTAACCATTCCAATTTTCGCTGTCTCTTATACACATCTCCGAGCCCACGAGACC
+
AAABBFBB?@A@EGGGBGD6GGGAEFCE2FAFH3FEC?E2GGHHGFGF1EE1FGB55FGHHFHHHF5GGFGGGGAHGGEGGEGHHH4F3F4FBB?FGF3FCEBGGHFBBGHHGHGFGGGHFHHHBGFD?FFFEGDF/</CDGAFG@/?<F
@M02034:409:000000000-BFKT7:1:2112:14865:12387 1:N:0:26
AAAGTCGAGGTGCCTAAAGTGGCAACCCAGACTCATGGTGGGGTTGGTGGTGTAGAGCTTCCTGTAGCCGCATGGCGTTCGTACTTAAATATGGTACTAACCATTCCAATTTTCGCTGTCTCTTATACACATCTC
+
BABBBFA?ABAAFGGFFGGGGGGGFHHGCH223B3DFHFGEEEGG?0BFEEAF3F5F5BGBBGH@@B5@>E0BEF1/?EFEE21FGHBBGEDG?44BBBG3B3B34F??FDGF4//E?<B?3B?3B3??B22@FF
@M02034:409:000000000-BFKT7:1:2112:20372:12391 1:N:0:26
AAAGTCGAGGTGCCTAAAGTGGCAACCCAGACTCAGAAGCATGTTGGTGGTGTAGAGCTTCCTGTAGCCGCATGGCGTTCGTACTTAAATATGGAACTAACCATTCCAATTTTCGCTGTCTCTTATACACATCTCCGAGCCCACGAGACC
+
ABCCAFBBCCCBGGGGGGGGGGGHHHHGGHHGHHHHHHHHHHHGHHHFFGEFGFHFHGHHGHHHGFHHFEEEGFHGGGGGGFHHHHHGHHHHHHHFFHHGGGFHGGHHHHHHGHGGGGEFHHHHGFH4GHFHGGHFCB@DGGHGGGGDGF
@M02034:409:000000000-BFKT7:1:2112:26859:12393 1:N:0:26
AAAGTCGAGGTGCCTAAAGTGGCAACCCAGACTCATCCGACGGTTGGTGGTGTAGAGCTTCCTGTAGCCGCATGGCGTTCGTACTTAAATATGGAACTAACCATTCCAATTTTCGCTGTCTCTTATACACATCTCCGAGCCCACGAGACC
+
BCCCCFCBCBAAGGGGGGGGGGGHFHHGGHHGHHHHHHGEGGFEGGGGFGFFGHHHHHHHHGHHGHHHHGGGGGHHGGGGGGFHHHHGHHHHHHGHGHGHHHHHHHHHHHHHHHGGGGGHHHHHHHGHFGHHHGFGGCGGGGHGGGGGGE
@M02034:409:000000000-BFKT7:1:2112:16476:12395 1:N:0:26
AAAGTCGAGGTGCCTAAAGTGGCAACCCAGACTGGTCAGCAGGTTGGTGGTGTAGAGCTTCCTGTAGCCGCATGGCGTTCGTACTTAAATATGGAACTAACCATTCCAATTTTCGCTGTCTCTTATACACATCTCCGAGCCCACGAGACC
+
BBCCBFCBCCBBGGGGGGGGGGGHHHHGGHHGHHHHHHHHGHHFGHGEFGGFHHHHHHHHHHHHHHHHHGGGGGHHGFGGGGHHHHHHHHGFHHHGHHHFFGHHHHGHHHHHGGGGGGEGHHHHGHDHGHHHHHHEGDFCFFHGGCCEGG
@M02034:409:000000000-BFKT7:1:2112:16493:12399 1:N:0:26
AAAGTCGAGGTGCCTAAAGTGGCAACCCAGACTGGTCAGCAGGTTGGTGGTGTAGAGCTTCCTGTAGCCGCATGGCGTTCGTACTTAAATATGGAACTAACCATTCCAATTTTCGCTGTCTCTTATACACATCTCCGAGCCCACGAGACC
+
AAAA>FBBDD>AGGGGGGGGGGGFCGHGDHHGHHHHHHHH5BGGFHGEFEEFFEGFHGGGBFBHGGHHHGGGFGHGGGGGGGFHHHHHHHHHHHHHFHHHFHHGGFFFHHGHGBE?FGDBHBFBGHGHH2FFHH3GDGCCGGGECGCDGG
@M02034:409:000000000-BFKT7:1:2112:24578:12403 1:N:0:26
AAAGTCGAGGTGCCTAAAGTGCCAACCCAGACTCTGCCGTCTGTTGG
+
A111ADAA@D>AFGFGGGGGG1BA1CEACC0FGCGADE0EEFFHHDF
@M02034:409:000000000-BFKT7:1:2112:3453:12406 1:N:0:26
AAAGTCGAGGTGCCTAAAGTGGCAACCCAGACTTCGTTTTATGTTGGTGGTGTAGAGCTTCCTGTAGCCGCATGGCGTTCGTACTTAAATATGGAACTAACCATTCCAATTTTCGCTGTCTCTTATACACATCTCCGAGCCCACGAGACC
+
AABBADABBBAAGGGGGGGGGGGHFHGGGHHGHHHFBFFGHHHGHHGEFGBFBBGFHGHHHGHGFFHHFEEFGGGGEEFEEEFEHGFFFFHHHHGFFHFEFFDGGHHFHHHHHFEE?FA3GHGFHHBFDFGHGHHFFCGGCGGFGGC?A<
@M02034:409:000000000-BFKT7:1:2112:8526:12407 1:N:0:26
AAAGTCGAGGTGCCTAAAGTGGCAACCCAGACTGGGGTGGTGGTTGGTGGTGTAGAGCTTCCTGTAGCCGCATGGCGTTCGTACTTAAATATGGAACTAACCATTCCAATTTTCGCTGTCTCTTATACACATCTCCGAGCCCACGAGACC
+
ABBCAFCCCCAAFGGGGGGFGGGHHHHGGHHGHHHHGBEEAFFEFGGEFEBFGHHHHHHHHHHHGGHHHEEFGGHHGGGGGEHHHHHGGHHHHHHHHGGHHHHHHHGGHHHHHHGGGGGHHGHHHHHHHHHHHHFFGFGGGGHGGGGGGE
@M02034:409:000000000-BFKT7:1:2112:7699:12407 1:N:0:26
AAAGTCGAGGTGCCTAAAGTGGCAACCCAGACTGGGTAGGGGGTTGGTGGTGTAGAGCTTCCTGTAGCCGCATGGCGTTCGTACTTAAATATGGAACTAACCATTCCAATTTTCGCTGTCTCTTATACACATCTCCGAGCCCACGAGACC
+
BBBBADBBBBAAGGGGGGFGGGGHHHHGGHHGHGDD35B2A2AEEGGGGGGGGHHHHGHHHGHHGHHFHGGGGGHHGGGGGGHHHHGHHHHHHHFFFHHHHGGGDHHGHHHHHGGGGGGHHHHHHHHHGHHHHHDGACCGGGHGGGGFGA
@M02034:409:000000000-BFKT7:1:2112:25858:12409 1:N:0:26
AAAGTCGAGGTGCCTAAAGTGGCAACCCAGACTCCGCCTCCTGTTGGTGGTGTAGAGCTTCCTGTAGCCGCATGGCGTTCGTACTTAAATATGGAACTAACCATTCCAATTTTCGCTGTCTCTTATACACATCTCCGAGCCCACGAGACC
+
ABBBAFBBBBAAGGGGGGGGGFFFHHHDFDGGHHHGGGGGHHHHHEEEGGGEGGFFHHHHFFHGGFHHHG?EEFGGGFGGEFFHHHEH@GHHHHEHHH3EBGFGGFFFHHHHHFGAEFFFFHHGHFHGFHHHHHGHGBCCGFHGGGGGFF
@M02034:409:000000000-BFKT7:1:2112:18024:12410 1:N:0:26
AAAGTCGAGGTGCCTAAAGTGGCAACCCAGACTAGGAGGGATGTTGGTGGTGTAGAGCTTCCTGTAGCCGCATGGCGTTCGTACTTAAATATGGAACTAACCATTCCAATTTTCGCTGTCTCTTATACACATCTCCGAGCCCAC
+
CCCCBDAADDBCFGGGGGGGGGGHHHHGGHGGHFGBFHGAFFGHHGHAFAFCB3D5BAGHBGFFHBGBDEG0EEF1>?EFA>2FCGHG3FH@G333F3GB303BB4F4?FFHHE<AEEEG4DFD333?FBF2GFG2B<@@B/?F
@M02034:409:000000000-BFKT7:1:2112:25837:12417 1:N:0:26
AAAGTCGAGGTGCCTAAAGTGGCAACCCAGA
+
>>AA1B11DDA11BG1CF1BAFCGC0BAFEE
@M02034:409:000000000-BFKT7:1:2112:15245:12420 1:N:0:26
AAAGTCGAGGTGCCTAAAGTGGCAACCCAGACTAAGACGCATGTTGGTGGTGTAGAGCTTCCTGTAGCCGCATGGCGTTCGTACTTAAATATGGAACTAACCATTCCAATTTTCGCTGTCTCTTATACACATCTCCGAGCCCACGAGACC
+
AABCBFBCCBABGGGGGGGGGGGGHHHGGHHGHHHHHHGGGGGHHHHBFFEFGFGGHHHHHHHHHHHHHGGEGGHHGFGGGEHHHHGHHHGHHHHGHHFHHHFHHHHHHHHHHHGGGGGHHHHHHHGHGHHHHHHHGGGGGEHGGGGGGF
@M02034:409:000000000-BFKT7:1:2112:5125:12424 1:N:0:26
AAAGTCGAGGTGCCTAAAGTGGCAACCCAGACTCAGCATCATGTTGGTGGTGTAGAGCTTCCTGTAGCCGCATGGCGTTCGTACTTAAATATGGAACTAACCATTCCAATTTTCGCTGTCTCTTATACACATCTCCGAGCCCACGAGACC
+
BBCCBFCCCCBBGGGGGGGGGGGHHHHGGHHGHHHHHHHHHHHHHHHGGGEFGFHGHFHHHHHHHHHGHGGGGGHHGEGGGFHHHHHHHHGHHH3EFHHHGFFGHHHGHHHHHHGGGGEHHHHHGHHHHHHHHGFHGFGGGGHGGGGGGF
@M02034:409:000000000-BFKT7:1:2112:29377:12424 1:N:0:26
AAAGTCGAGGTGCCTAAAGTGGCAACCCAGACTGGGGAGGGGGTTGGTGGTGTAGAGCTTCCTGTAGCCGCATGGCGTTCG
+
BBBCAFCCCCAAGGGGGGGGGGGHHHHGGHHGHHHHGCEGEGGFEGGGCE?F?DGBFFBFFGFG@FF@3BEEGEG1E?//?
@M02034:409:000000000-BFKT7:1:2112:24422:12425 1:N:0:26
AAAGTCGAGGTGCCTAAAGTGGCAACCCAGACTCATCATCAGGTTGGTGGTGTAGAGCTTCCTGTAGCCGCATGGCGTTCGTACTTAAATATGGAACTAACCATTCCAATTTTCGCTGTCTCTTATACACATCTCCGAGCCCACGAGACC
+
BAABBFCBCCCCGGGGGGGGFGGHHHHGGHHGHHCHHHHHHHHEGHGEFGEFHHHHHHGHHFHHHGHGHGGGGFHGGGGGG?GHHHFHHHHGHHHHFHHFFHGHGGFHHHHHGFE<EGGHHGHHHHFHFHHGGHBFF@//BFGEGGGGFC
@M02034:409:000000000-BFKT7:1:2112:16625:12426 1:N:0:26
AAAGTCGAGGTGCCTAAAGTGGCAACCCAGACTAAGAGT
+
CCCCCFCCCCABGGGGGGGGGGGHHHHGGHHGH33B335
@M02034:409:000000000-BFKT7:1:2112:4280:12430 1:N:0:26
AAAGTCGAGGTGCCTAAAGTGGCAACCCAGACTTGGTTTTGGGTTGGTGGTGTAGAGCTTCCTGTAGCCGCATGGCGTTCGTACTTAAATATGGAACTAACCATTCCAATTTTCGCTGTCTCTTATACACATCTCCGAGCCCACGAGACC
+
CCCCCFCCCCCCGGGGGGGGGGGHHHHGGHHGHHHHFHHGHGGFGGGGGGGFGFHHHGHHGHHHHHHHHGGGGGGFGGGGGGHHHHHHGHHHHHGFFHGGFFBGHBEHHHHHHFFGGGGHHHHHHHGGFGHHHHHFDCGGGGHGGGCGFC
@M02034:409:000000000-BFKT7:1:2112:16588:12432 1:N:0:26
AAAGTCGAGGTGCCTAAAGTGGCAACCCAGACTCCGCATGCTGTTGGGGGTGTAGAGCTTCCTGTAGCCGCATGGCGTTCGTACTTAAATATGGAACTAACCATTCCAATTTTCGCTGTCTCTTATACACATCTCCGAGCCCACGAGACC
+
AAAAAFAAB?24GGGGFFFGFGGHFHHFGDGFHHHFGGGDHHHGHEH0AA0EFFFF5FGHHGHFH55EFFGEGGFFEECFEEBFEHHHHH4DGHGHFHHHFHHHGHFFGGEHHEGGG?AGH2FG1FFHFGBCGDGHA>CDGGGGCDC.<<
@M02034:409:000000000-BFKT7:1:2112:14559:12433 1:N:0:26
AAAGTCGAGGTGCCTAAAGTGGCAACCCAGACTGGGGTGTGTGTTGGTGGTGTAGAGCTTCCTGTAGCCGCATGGCGTTCGTACTTAAATATGGAACTAACCATTCCAATTTTCGCTGTCTCTTATACACATCTCCGAGCCCACGAGACC
+
CCCCBFCCCCCCGGGGGGGGGGGHHHHGGHHGHHHGGEEEEHHHHHHEFFEFGFHGHHHHHHHHHGHGGGGFGGHCFGGGGGFHHHHHHHHHHHBDGHGGGHFGGHGEGHGHHHGGGGGHHHHHFHHHGGHHGHHEGCGGFGHGGGGGGG
@M02034:409:000000000-BFKT7:1:2112:10188:12437 1:N:0:26
AAAGTCGAGGTGCCTAAAGTGGCAACCCAGACTAGTTTTAATGTTGGTGGTGTAGAGCTTCCTGTAGCCGCATGGCGTTCGTACTTAAATATGGAACTAACCATTCCAATTTTCGCTGTCTCTTATACAATCTCCGAGCCCACGAGACCG
+
BBBCCFCCCCABGGGGGGGGGGGGHHHGGHHGHGHHHHHHHHHHHHHGFGEFHHHGHHHHHHHHHHHHHGGGGGHHGGGGGGHHHHHGHHHHHHHHGHHGHHGHHHHHHHHHHHGGGGGHHHHHHHGHGGHHHHGGGGGGGHGGGGGGGG
@M02034:409:000000000-BFKT7:1:2112:19189:12438 1:N:0:26
AAAGTCGAGGTGCCTAAAGTGGCAACCCAGACTCAGAAGAAGGTTGGTGGTGTAGAGCTTCCTGTAGCCGCATGGCGTTCGTACTTAAATATGGAACTAACCATTCCAATTTTCGCTGTCTCTTATACACATCTCCGAGCCCACGAGACC
+
AAABAFAB?AA>F4GGGBGGGFGFCGHEGHGFHHHHGHHHHHFBFHGECFEFGFHFHHFFHHHFHHHHHGGGGGGHGFGGGGGHHHHHHHFFHHGHFHFFFGBG3FGFFHHHHFGGGEEFHHHHGHHHBGFBFHF2C</CGEC/@DC</<
@M02034:409:000000000-BFKT7:1:2112:14003:12441 1:N:0:26
AAAGTCGAGGTGCCTAAAGTGGCAACCCAGACTATGCAGAGGGTTGGTGGTGCAGAGCTTCCTG
+
AABBBFBBBBAAGGGGGGGGGGGHGHHGFHFGH35F35A5FCEE2E2A11E133D51A3B5BFB
@M02034:409:000000000-BFKT7:1:2112:7224:12442 1:N:0:26
AAAGTCGAGGTGCCTAAAGTGGCAACCCAGACTTGGGGGTGGGTTGGTGGTGTAGAGCTTCCTGTAGCCGCATGGCGTTCGTACTTAAATATGGAACTAACCATTCCAATTTTCGCTGTCTCTTATACACATCTCCGAGCCCACGAGACC
+
BBBBAFAABDAAGGGBFDGFGGGHHHHGGCHGHHHHHGGAEGFEGGGBFEEFHFH@FGHHHHHHHHHHHGGEEGFGGGGGGGFEHHFFHHFGHHHFFHHFHHHHHHGHEHGHHFF?EGGHHHHH22>DDGHHHGFH?<CCDEHFDGGGGG
@M02034:409:000000000-BFKT7:1:2112:7251:12442 1:N:0:26
AAAGTCGAGGTGCCTAAAGTGGCAACCCAGACTTGGGG
+
BABABFBB?DAAGGGG4GGGGGFGHHHFFHAFGH3A2E
@M02034:409:000000000-BFKT7:1:2112:3351:12443 1:N:0:26
AAAGTCGAGGTGCCTAAAGTGGCAACCCAGACTATGTCTAGGGTTGGTGGTGTAGAGCTTCCTGTAGCCGCATGGCGTTCGTACTTAAATATGGAACTAACCATTCCAATTTTCGCTGTCTCTTATACACATCTCCGAGCCCACGAGACC
+
AAAAAFBBBBBBGGGGFGGGGGGFGHHGGHGFHHHHGAFFHFHGHGGEFGAFFGGFHHHHFHHHHHHFBEEEEGHHGGGGEEFGGHHHHHGHHHFFGHFFBGFHHHHHHHHHHHGEEGGHHHHHHHHHFHHHGGGFGFGGGFHFGCGG?F
@M02034:409:000000000-BFKT7:1:2112:6657:12444 1:N:0:26
AAAGTCGAGGTGCCTAAAGTGGCAACCCAGACTAAGAAGAGGGTTGGTGGTGTAGAGCTTCCTGTAGCCGCATGGCGTTCGTACTTAAATATGGAACTAACCATTCCAATTTTCGCTGTCTCTTATACACATCTCCGAGCCCACGAGACC
+
A>AAAFAA?D11CGFGGGGGFFGC1A0EFE0FGHBFEFHBFEEGGEEBEE/AFDGGHHGHFBGFFGHHHGGCGEHAEGGFGE0EEGFBBGEDHEDEFHFHHEHHFHHEFHHHGHEEGG/BDGFHFGGFGFHBGFDF/?CCCE/<CC/EEG
@M02034:409:000000000-BFKT7:1:2112:24849:12452 1:N:0:26
AAAGTCGAGGTGCCTAAAGTGGCAACCCAGACTAGGCGGTGGGTTGGTGGTGTAGAGCTTCCTGTAGCCGCATGGCGTTCGTACTTAAATATGGAACTAACCATTCCAATTTTCGCTGTCTCTTATACACATCTCCGAGCCCACGAGACC
+
BBCCBFCBCCBBGGGGGGGGGGGHGHHGGHHGHHHHHGGEEGGEGGGEFGEFGHHHHHHHHHHHHHHHHGGGGGHHGGGGGFHHHHGHHHHHHHFHHHFHHHGHHHHHHHHHHHGGGGGGHGHHHHHBFHHHHHGHGGGGGGHGGGGGGE
@M02034:409:000000000-BFKT7:1:2112:12380:12458 1:N:0:26
AAAGTCGAGGTGCCTAAAGTGGCAACCCAGACTAAGAAGAGGGTTGGTGGTGTAGAGCTTCCTGTAGCCGCATGGCGTTCGTACTTAAATATGGAACTAACCATTCCAATTTTCGCTGTCTCTTATACACATTCCGAGCCCACGAGACCG
+
BBABBFBBBBABGGGGGGGGGFGFHHHGFHHGHHHGGGFGHHGEHGGEFFEFGFGHHHHHFHHHHHHHHGGGGGHHGGGGGEHHHHGGHHFHHHGGHHHHHHHHGHHGHHHHHHGGGGEHHHHHGHHHHHGHHHHHGGGGGHGGGGGGGF
@M02034:409:000000000-BFKT7:1:2112:24554:12460 1:N:0:26
AAAGTCGAGGTGCCTAAAGTGGCAACCCAGACTCTTCCGACGGTTGGTGGTGTAGAGCTTCCTGTAGCCGCATGGCGTTCGTACTTAAATATGGAACTAACCATTCCAATTTTCGCTGTCTCTTATACACATCTCCGAGCCCACGAGACC
+
>1A?>DA>@A>>GFGGGGGBGB0FBCHFGHAFFGFABFEAE??EFEG/AEAFGB1DFBEFGBFHFFGGDE@ECECGGEGEE/BF?GHFG22FGFFGHHB11<<B>FGDDGHFBDCGGGBFD>FGDGGHB1FHHFGB?@/<AFGGG@-?.>
@M02034:409:000000000-BFKT7:1:2112:23921:12464 1:N:0:26
AAAGTCGAGGTGCCTAAAGTGGCAACCCAGACTGAGAATAATGTTGGTGGTGTAGAGCTTCCTGTAGCCGCATGGCGTTCGTACTTAAATATGGAACTAACCATTCCAATTTTCGCTGTCTCTTATACACATCTCCGAGCCCACGAGACC
+
BBBAAFBBBBABGGGGGGGGGCGFFHHGGGGGGHHHHHFHHGHGHHHEFGEFGHHHHHHHHHHGHHHGHGGGGGHHGGGGEGHHHHHHHHGEHHEFGHHHHHHHHHHHHFHHHHGGGGFGHHHFGGHHHHGHGHHHGGGGGGGGGGGGCF
@M02034:409:000000000-BFKT7:1:2112:9537:12465 1:N:0:26
AAAGTCGAGGTGCCTAAAGTGGCAACCCAGACTAATGGGGTGGTTGGTGGTGTAGAGCTTCCTGTAGCCGCATGGCGTTCGTACTTAAATATGGAACTAACCATTCCAATTTTCGCTGTCTCTTATACACATCTCCGAGCCCACGAGACC
+
CCCCCFCCCCCCGGGGGGGGGGGHHHHGGHHGHHHHHHHGEFGGGGGGFGEFHHHHHHHHHGHHHHHHHGGGGGHHGGGGGFHHHHHGHHHHHHGHHHHHHHHHHHHGHHHHHGGGGGFHHHHHGHHHHHHHHGHHGFGGGGGGGGGGGG
@M02034:409:000000000-BFKT7:1:2112:4475:12465 1:N:0:26
AAAGTCGAGGTGCCTAAAGTGGCAACCCAGACTGTTTTGTGTTGA
+
CCCCCFCCCBCCGGGGGGGGGGGHHHHGGHHGH33D52A2BB325
@M02034:409:000000000-BFKT7:1:2112:16689:12476 1:N:0:26
AAAGTCGAGGTGCCTAAAGTGGCAACCCAGACTTTGCCTAGGGTTGGTGGTGTAGAGC
+
AAABAFBBBBBBGGGGGGGFFGGHHHHGGHHGHDHB5FG5GHHHF222BAEE1AD5A5
@M02034:409:000000000-BFKT7:1:2112:9528:12482 1:N:0:26
AAAGTCGAGGTGCCTAAAGTGGCAACCCAGACTAATGGGGTGGTTGGTGGTGTAGAGCTTCCTGTAGCCGCATGGCGTTCGTACTTCAATATGGTACTAACCATTCCAATTTTCGCTGTCTCTTATACACATCTCCGAG
+
AA?AADAADD?AFGGBB4G6F4A4C4FEFHCFHG3FGBFE22ABAEEFG1ECGGHGHHGHFFGEG@FFEFE>EEFGEEEE1EFGHH443BFDGH4B44??3?3BGGF?4F3GF4/<C/BD2BBBBF2FFFG1FDFB//<
@M02034:409:000000000-BFKT7:1:2112:15953:12487 1:N:0:26
AAAGTCGAGGTGCCTAAAGTGGCAACCCAGACTGTGCATACTGTTGGTGGTGTAGAGCTTCCTGTAGCCGCATGGCGTTCGTACTTAAATATGGAACTAACCATTCCAATTTTCGCTGTCTCTTATACACATCTCCGAGCCCACGAGACC
+
AAAAAFABBDBAGFGGGBGGGGGHHHHGGHHGHGHHGGHHHHGGHHEAFGEGHHHHHHHHHHHHHHHGFGGEGGHHGGFGGEHEEHHGFHFHHHBFBHFGGHHHHHHFGHHHHHGGGGGGHGHFGHFGBF2C2FFGDBCFGGFGGGGCDF
@M02034:409:000000000-BFKT7:1:2112:3574:12488 1:N:0:26
AAAGTCGAGGTGCCTAAAGTGGCAACCCAGGC
+
AAABBFCCBCCCGGGGGGGGGGGGHHHGGH2F
@M02034:409:000000000-BFKT7:1:2112:23677:12491 1:N:0:26
AAAGTCGAGGTGCCTAAAGTGGCAACCCAGACTTCTACGGTGGTTGGTGGTGTAGAGCTTCCTGTAGCCGCATGGCGTTCGTACTTAAATATGGAACTAACCATTCCAATTTTCGCTGTCTCTTATACACATCTCCGAGCCCACGAGACC
+
CCCCBFBBBCAAGGGGGGGGGGGHHHHGGHHGHHHGHHGGAGGGFGGEFGEFGFHHHHHHHHHHHHHHHGGGGGHHGGGGGGGHHHHGHHHGHHHHHHHGHHHHHHHHHHHHHHGGGGGFHHHHHHHHHHHHHHGHGFGCGGHGGCGGGE
@M02034:409:000000000-BFKT7:1:2112:3594:12491 1:N:0:26
AAAGTCGAGGTGCCTAAAGTGGCAACCCAGGCGTGAGGTTGGTGGTGTAGAGCTTCCTGTAGCCGCATGGCGTTCGTACTTAAATATGGAACTAACCATTCCAATTTTCGCTGTCTCTTATACACATCTCCGAGCCCACGAGACCGTACT
+
BAABBFBBBBBBGGGGGFGGGGGHHHHGGEFHGEEAEHHHHGAFCEFHHB5GDHHHHHHHFGGHEEFGGHHGGGGCFHHHHHFHHHHHFFGHHHFFHGHHB4DFFGHHHCFGGGFHHHHHHHFHFFHHHHHFCGFCGHGG?DGGCDGE?G
@M02034:409:000000000-BFKT7:1:2112:21871:12494 1:N:0:26
AAAGTCGAGGTGCCTAAAGTGGCAACCCAGACTGGGGG
+
ABA?ADABDDABGGGGGFGGGFFHHHHGFGGGHHHA2A
@M02034:409:000000000-BFKT7:1:2112:28663:12495 1:N:0:26
AAAGTCGAGGTGCCTAAAGTGGCAACCCAGACTATGCAGGCGGTTGGTGGTGTAGAGCTTCCTGTAGCCGCATGGCGTTCGTACTTAAATATGGAACTAACCATTCCAATTTTCGCTGTCTCTTATACACATCTC
+
BBBBBF3A?DAAGGGGGCGGFGGHHHHGGHHGG35D35B222AEEEGGFG1FGHHHHHHHHHHHHHHHHGG@FGGGGFGGGGHHHHHHBGFHGHBHFHHHHHHHHHHHFGHHHHGGGGGHHHHHFHHHHBHFGG@
@M02034:409:000000000-BFKT7:1:2112:27884:12502 1:N:0:26
AAAGTCGAGGTGCCTAAAGTGGCAACCCAGACTTAGTGTCTTGTTGGTGGTGTAGAGCTTCCTGTAGCCGCATGGCGTTCGTACTTAAATATGGAACTAACCATTCCAATTTTCGCTGTCTCTTATACACATCTCCGAGCCCACGAGACC
+
BBBBBFABBDAAGGGGFGGGGGGHHHHGGHEFHHHHGHHHHHHHHHHGGGEFHHHEGHHHHHHHHHHHHGGGGGHHGGGGGGHHHHHHHHHHHHGHHHHHHHGHHHHHHHHHHHGGGGGHGHHHHHGHGHHHGGFFG@DGGGGGGGGFGG
@M02034:409:000000000-BFKT7:1:2112:2624:12504 1:N:0:26
AAAGTCGAGGTGCCTAAAGTGGCAACCCAGACTGAGAAGAAGGTTGGTGGTGTAGAGCTTCCTGTAGCCGCATGGCGTTCGTACTTAAATATGGAACTAACCATTCCAATTTTCGCTGTCTCTTATACACATCTCCGAGCCCACGAGACC
+
CCCCCFCCCCCCGGGGGGGGGGGHHHHGGHHGHHGHFGHGFHHHHHGEFFFFBDHGFGHHFHHHHGHGHGGEGGHAEGGGGGHHHHHHGHHHGHGFHHHHGC?FGHHGHHHHHHGFGGFHHGHHGHHHGHHHHHHGDBGGGGEGGGGGDF
@M02034:409:000000000-BFKT7:1:2112:23665:12508 1:N:0:26
AAAGTCGAGGTGCCTAAAGTGGCAACCCAGACTTCTACG
+
A@?A3@>AD2>AGFGDBF4EA4AGFFFEGH2EF55FGFE
@M02034:409:000000000-BFKT7:1:2112:3675:12513 1:N:0:26
AAAGTCGAGGTGCCTAAAGTGGCAACCCAGACTAGTAATAGTGTTGGTGGTGTAGAGGTTGCTGGAGGCGCGTGG
+
AABCAFBBCCCCGGGGGGGGGGGHHHHGGHHGH33F55D55DFG5G2AA2BAA3D5A2BA2BF531B11>E0>E?
@M02034:409:000000000-BFKT7:1:2112:15995:12515 1:N:0:26
AAAGTCGAGGTGCCTAAAGTGGCAACCCAGACTCCTCCGCCGGTTGGTGGTGTAGAGCTTCCTGTAGCCGCATGGCGTTCGTACTTAAATATGGAACTAACCATTCCAATTTTCGCTGTCTCTTATACACATCTCCGAGCCCACGAGACC
+
BBBBAFBBB?ABGGGGGGGGGGGGHHHGGHHGHHHHHGGGGFGFGGGGFGEFGHHHHHHHHHHHHHHHGGGEGGHHGGGGGGHHHHHHHHHHHHFFGHGGHHHGHHHHHHHHHHGGGGGFHGHHFHHHHHFHHHHGGGCGGGGGGGGGGF
@M02034:409:000000000-BFKT7:1:2112:19992:12526 1:N:0:26
AAAGTCGAGGTGCCTAAGTGGCAACCCAGACTGTGCGTCCGGTTGGTGGTGTAGAGCTTCCTGTAGCCGCATGGCGTTCGTACTTAAATATGGAACTAACCATTCCAATTTTCGCTGTCTCTTATACACATCTCCGAGCCCACGAGACCG
+
AABBAFCBCCABGGGGGGGGGGGGHHGGHHGHHHHHGFGGGGGGGGEFGBFGHHGHHHHHHHHGGHHGGEGGFHGEBEGFEGHHHHHHFFFHHGGFGHFGHGHHHHGFGHHHGEFGGCGGHHHHHHFHFFHGHHGG/CFGGHGGGGGGGG
@M02034:409:000000000-BFKT7:1:2112:28191:12529 1:N:0:26
AAAGTCGAGGTGCCTAAAGTGGCAACCCAGACTCGGATGTTGGTTGGTGGTGTAGAGCTTCCTGTAGCCGCATGGCGTTCGTACTTAAATATGGAACTAACCATTCCAATTTTCGCTGTCTCTTATACACATCTCCGAGCCCACGAGACC
+
BBBBBFABBBABGGGGGBGGGFGHHHHGGHHGHGGG2BE3FHHGGGGGGGGGGFGE5GHHGHFHGGHHHGGGEGHGGEGGGEHHHHHHEHHHHHFHHHGGGHFHHHHHFHHHHFEGGGGHGHGHGGFHFBGFHHHHG@CCG//FDCGGFE
@M02034:409:000000000-BFKT7:1:2112:29130:12540 1:N:0:26
AAAGTCGAGGTGCCTAAAGTGGCAACCCAGACTAATAAGCGGGTTGGTGGTGTAGAGCTTCCTGTAGCCGCATGGCGTTCGTACTTAAATATGGAACTAACCATTCCAATTTTCGCTGTCTCTTAACACATCTCCGAGCCCACGAGACCG
+
BBBBBF@ADBABGGGGGGGGGGGFHHHGGGHGHHHHHHHHGGGECE?FGEBFGHHHFHEHGGHGGHGFFEEGFGHHGEEGGGHHHHHHHHHHGFFDGGHHHHGHHHHFDGHGHHGGGFFDHHHHHFFDHH22FGFGCGGGGHE?--CEFC
@M02034:409:000000000-BFKT7:1:2112:27573:12541 1:N:0:26
AAAGTCGAGGTGCCTAAAGTGGCAACCCAGACTAGGGGTTTGGTTGGTGGTGTAGAGCTTCCTGTAGCCGCATGGCGTTCGTACTTAAATATGGAACTAACCATTCCAATTTTCGCTGTCTCTTATACACATCTCCGAGCCCACGAGACC
+
BBBCBFBBCCABGGGGGGGGGGGHHHHGGHHGHHGHHGGGGGGGHGGGFGEFGHHFHHHHHHHHHHHHHGGGGFHGGEGGGGHHHHHGHHHHHHGFHHHFHHGHGHGFHHHHHHGFGGGHHHHHHHFHHHHGHHHHEGFDGGHGGGGGGE
@M02034:409:000000000-BFKT7:1:2112:25741:12541 1:N:0:26
AAAGTCGAGGTGCCTAAAGTGGCAACCCAGACTATGTATAAGGTTGGTGGTGTAGAGCTTCCTGTAGCCGCATGGCGTTCGTACTTAAATATGGAACTAACCATTCCAATTTTCGCTGTCTCTTATACACATCTCCGAGCCCACGAGACC
+
AAAABFAADBABGGGGGGGGGFFCGGFEFHGGHGGHF5DBAGFHFCEGG?GF13D555BF5EGF55A53AE0EEH1EEEGDE211FFDBDGD4F33B3GH313FB4G44B?GF4/?E<?34FBGHB4F4FG2B33B?@@/<CGGG/@D?F
@M02034:409:000000000-BFKT7:1:2112:27295:12544 1:N:0:26
AAAGTCGAGGTGCCTAAAGTGGCAACCCAGACTACGACTCCGGTTGGTGGTGTAGAGCTTCCTGTAGCCGCATGGCGTTCGTACTTAAATATGGAACTAACCATTCCAATTTTCGCTGTCTCTTATACACATCTCCGAGCCCACGAGACC
+
AA@AADAA1D>AFGGGGGGBGB0EECGAFA0FCHCFC0A/GAEEFGGEFFEFG1D2FGGHFFHEFFF@FEE?EEFGEGGEEEEGFFHHHHHHGFEGHHFF>B1FFFHBGHHHGEEAFCCFHHHHHHFG>1GFHHGHC/BA/?CFCCC?<<
@M02034:409:000000000-BFKT7:1:2112:22555:12544 1:N:0:26
AAAGTCGAGGTGCCTAAAGTGGCAACCCAGACTGCGAAGCAGGTTGGTGGTGTAGAGCTTCCTGTAGCCGCATGGCGTTCGTACTTAAATATGGAACTAACCATTCCAATTTTCGCTGTCTCTTATACACATCTCCGAGCCCACGAGACC
+
A3AAAFAAB@AAFFGGGGDADDCFHHHGGHGFGFBE2AAAB3EGGHCEFEEFHFHHHHHHFHHGGHHHHGGGGGGFGGGGFEBGHHHHGGGHHHFFBHHHFAGGHHHFFEHHHHGGGGGHFHFGHFFGBG1FHHHHD?GGGEHGCCC.AF
@M02034:409:000000000-BFKT7:1:2112:25363:12551 1:N:0:26
AAAGTCGAGGTGCCTAAAGTGGCAACCCAGACTTGGGAGGGGGTTGGTGGTGTAGAGCTTCCTGTAGCCGCATGGCGTTCGTACTTAAATATGGAACTAACCATTCCAATTTTCGCTGTCTCTTATACACATCTCCGAGCCCACGAGACC
+
BBBBBFBBBBBBGGGGBGGFGFGHHHGGGHHGHHGGC2BA2EGEGGGGGGEFFHHHHHHHHHHHHHGHHGGFEGHHGGGGGGHHHHHHHHHHHHHHHHHGHGHHHGHHHGHHHFGGGGGHHHHHHHHHGHHHHGFGGGGDGGGGGCGGGE
@M02034:409:000000000-BFKT7:1:2112:8552:12553 1:N:0:26
AAAGTCGAGGTGCCTAAAGTGGCAACCCAGACTGAGACGAATGTTGGTGGTGTAGAGCTTCCTGTAGCCGCATGGCGTTCGTACTTAAATATGGAACTAACCATTCCAATTTTCGCTGTCTCTTATACACATCTCCGAGCCCACGAGACC
+
AABCBFCCCBAAGGGGGGGGGGGHHHHGGHHGHHHHHHGGGHHHHHHEFG1FGFHHHHHHHHHHGFHHHGGGGGHHGGGGGGGHHHHGHHHGHHGFHHHFGHFHGHHGGHHHHHGGGGGHHHHHGGHHGGHHHHHHGGGGGGHGGCCEDG
@M02034:409:000000000-BFKT7:1:2112:17923:12558 1:N:0:26
AAAGTCGAGGTGCCTAAAGTGGCAACACAGACTGGGAATGAGGTTGGTGGTGTAGAGCTTCCTGTAGCCGCATGGCGTTCGTACTTAAATATGGAACTAACCATTCCAATTTTCGCTGTCTCTTATACACATCTCCGAGCCCACGAGACC
+
CBBCBFCCCCCBGGGGGGGGGGGHHHHGGHHHHHHHFHHHGHHHHHGGGGGGHHHHHHHHHHHHHHHHHGGGGGHHGGGEGGHHHGHHHHHHHHFHHHHHHHGHHHHHHHHHHFGGGGGGHHHHHHHHGHHHFHHHGFCGGGHGGGGGGF
@M02034:409:000000000-BFKT7:1:2112:7798:12559 1:N:0:26
AAAGTCGAGGTGCCTAAAGTGGCAACCCAGACTCTTAAGAAGGTTGGTGGTGTAGAGCTTCCTGTAGCCGCATGGCGTTCGTACTTAAATATGGAACTAACCATTCCAATTTTCGCTGTCTCTTATACACATCTCCGAGCCCACGAGACC
+
ABAABFBBBBBBGGGGGGGGGGGHGHHGGHGFHFHHHGHHHHGHHHGGGGGFHGGHHHHHHHHHHHHHHGGFGGHGGGGGGGHHHHGHHHHHHGGHGHGHHHHHHHHGHHHHHHGGGGGHHHHHHHHHFHHHHHGHGFGGGGHGGGGGGG
@M02034:409:000000000-BFKT7:1:2112:25359:12569 1:N:0:26
AAAGTCGAGGTGCCTAAAGTGGCAACCCAGACTTGGGAGGGGGTTGGTGGTGTAGAGCTTCCTGTAGCCGCATGGCGTTCGTACTTAAATATGGAACTAACCATTCCAATTTTCGCTGTCTCTTATACACATCTCCGAGCCCACGAGAC
+
AAAAAFABDB>AFGGGGBAGGGFHHHHGFHHGH53FD2B2A2AEEEAEFGGFHED5FGHFHHHHGEFGHGE>EFHGGGGGGGHHHHGF?GFHHE3?FGHHGFHGHHHHBGGHHHGGGGGHEHHHFHDG2?DGHHHHG/?CGGHF@@-.<
@M02034:409:000000000-BFKT7:1:2112:8134:12572 1:N:0:26
AAAGTCGAGGTGCCTAAAGTGGCAACCCAGACTATGACGACGGTTGGTGGTGTAGAGCTTCCTGTAGCCGCATGGCGTTCGTACTTAAATATGGAACTAACCATTCCAATTTTCGCTGTCTCTTATACACATCTCCGAGCCCACGAGACC
+
CCCCCFCBCCBCGGGGGGGGGGGHHHHGGHHGHHHHGHGGGGGEGGGGGGEFGHHHHHHHHHHHHHHHHGGGGGHHGGGGGGHHHHHHHHHHHHGGHHGHHHGHHHGHHHHHHHGGGGGHHHHHHHHHFHHHHHGHGGGGGGHGGGGGGG
@M02034:409:000000000-BFKT7:1:2112:8186:12579 1:N:0:26
AAAGTCGAGGTGCCTAAAGTGGCAACCCAGACTAAGAAGAATGTTGGTGGTGTAGAGCTTCCTGTAGCCGCATGGCGTTCGTACTTAAATATGGAACTAACCATTCCAATTTTCGCTGTCTCTTATACACATCTCCGAGCCCACGAGACC
+
BCCBAFBCCCAAGGGGGGGGGGGHGHHGGHHGHHHHHHFGHGHHHHHFFGEFGHHHHFHHHHHHHHHHHGGFEGHGGGGGGGHHHHHFHHGHHGFFFHHHHHHHHHHHHHHHHHGGGGGHHHHHGHHHHHHHHFHGD?/DGGHGGGGGGG
@M02034:409:000000000-BFKT7:1:2112:23412:12585 1:N:0:26
AAAGTCGAGGTGCCTAAAGTGGCAACCCAGACTAAGAAGAAGGTTGGTGGTGTAGAGCTTCCTGTAGCCGCATGGCGTTCGTACTTAAATATGGAACTAACCATT
+
A>AA?@3>DDABCFFGFFGAFEFBFHFGGHGFHHGHGHHGHGGGHHGECEAFHBFGHBGHHHGHFDHGBEGEEGHFEEGGF??E1GFGHFFHHEDGF3FFEGFGF
@M02034:409:000000000-BFKT7:1:2112:17882:12590 1:N:0:26
AAAGTCGAGGTGCCTAAAGTGGCAACCCAGACTAAGCCGTAGGTTGGTGGTGTAGAGCTTCCTGTAGCCGCATGGCGTTCGTACTTAAATATGGAACTAACCATTCCAATTTTCGCTGTCTCTTATACACATCTCCGAGCCCACGAGAC
+
BBBCBFCCCCACGGGGGGGGGGGHHHHGGHGFGHHHFHGEGGGGHHGEFGEFGHHGHHHHHHHHHFHGHFGGGFHHGGGGEFHHHGHHHHHGHHGHGHGFFGEGHHHGHHHHHGGGGGGHHFHGHHHHFHEHFHHHEDGGGGHGGGGGG
@M02034:409:000000000-BFKT7:1:2112:13360:12591 1:N:0:26
AAAGTCGAGGTGCCTAAAGTGGCAACCCAGACTCGGATGAAGGTTGGTGGTGTAGAGCTTCCTGTAGCCGCATGGCGTTCGTACTTAAATATGGAACTAACCATTCCAATTTTCGCTGTCCTTATACACATCTCCGAGCCCACGAGACCG
+
CBCCCFCCCCBCGGGGGGGGGGGHHHHGGHHGHHGGGGGHHHHFGHGGFGEFHHHHHHHHHHHHHHHHHGGGGGHHGGGGGGHHHHHHHHHHHHHHHHGGHHHHHHHHHHHHHHGGGGGHHHHHHGEHFGHHHHHGGGGGGHGGGGGGGG
@M02034:409:000000000-BFKT7:1:2112:23395:12592 1:N:0:26
AAAGTCGAGGTGCCTAAAGTGGCAACCCAGACTAAGAAGAAGGTTGGTGGTGTAGAGCTTCCTGTAGCCGCATGGCGTTCGTACTTAAATATGGAACTAACCATTCCAATTTTCGCTGTCTCTTATACACATCTCCGAGCCCACGAGACC
+
AABBAFBBCCABGGGGGGGFGGGGHHHGFHGFHHHHHHHHGHHHHHGGGGFFEGGFHHHHHHHHHGHHHGGGGGHHGGGGGFFHHHGHHHFHHHFHFHGGHHGHHHHHHHHHHHGGGGGHHHHHHHHGHHHGFGBHFCGCCGHGGGGGGE
@M02034:409:000000000-BFKT7:1:2112:2272:12598 1:N:0:26
AAAGTCGAGGTGCCTAAAGTGGCAACCCAGACTATTTAGATGGTTGGTGGTGTAGAGCTTCCTGTAGCCGCATGGCGTTCGTACTTAAATATGGAACTAACCATTCCAATTTTCGCTGTCTCTTATACACATCTCCGAGCCCACGAGACC
+
AABBBFBBBDAAGGGFGGGGGGGHHHHGGHHGHHHHHHHHHHHGGGGGFGAFGHHGGFHHFHHHHHHHHFGFGGHEFGGGGGHHHHHFHHHHHHGFEGGFHHFHHHGFHHHHGGGEGFGGHHHHFFFHBGFHGGFG?CCCCFEGGCGDFA
@M02034:409:000000000-BFKT7:1:2112:2290:12600 1:N:0:26
AAAGTCGAGGTGCCTAAAGTGGCAACCCAGACTATTTAGATGGTTGGTGGTGTAGAGCTTCCTGTAGCCGCATGGCGTTCGTACTTAAATATGGAACTAACCATTCCAATTTTCGCTGTCTCTTATACACATCTCCG
+
AAAAA@1>@AA1BGGFGGCF1DFCGHHGGHGGHHHHHHGHHBBBFE//BEEFEHHG1FFHFHHFHHFHHGE>E?GGGGCGGGHHHH2FGGFDGEFHHHHGHHDGHFF2>FFEHHGGE/EFHFHHFG2E2BBCGGF1E
@M02034:409:000000000-BFKT7:1:2112:8684:12601 1:N:0:26
AAAGTCGAGGTGCCTAAAGTGGCAACCCAGACTAAGATGAATGTTGGTGGTGTAGAGCTTCCTGTAGCCGCATGGCGTTCGTACTTAAATATGGAACTAACCATTCCAATTTTCGCTGTCTCTTATACACATCTCCGAGCCCACGAGACC
+
BBCCCFCCCCACGGGGGGGGGGGHHHHGGHHGHGFFA5FFFGHHHFEEFGGFGBG5FF3F5FGHGFEBFFGEFGFAEBEGGECEGHHHFHHGHG3EGFHH31@F3BFBEGFHE4>?EE?F?GGF4BBFFFDCHHHFA//BGEEE?/<DDF
@M02034:409:000000000-BFKT7:1:2112:22812:12604 1:N:0:26
AAAGTCGAGGTGCCTAAAGTGGCAACCCAGACTAATACGTATGTTGGTGGTGTAGAGCTTCCTGTAGCCGCATGGCGTTCGTACTTAAATATGGAACTAACCATTCCAATTTTCGCTTCTCTTATACACATCTCCGAGCCCACGAGACCG
+
AABBAFBBBBBBGGGFFGGGFGGGGHCFFHHGHHHHHHGFGGHHHHHEFGEFGHHGHHHHHGHGFGHHHGGFGGHHGGGGEGHHHHHGHHHGHHHHHHHEHHHHHHGHHHHHHGGGGHGHHHHGHGEGHFGHHHHDFGGGGHGGGGGG/A
@M02034:409:000000000-BFKT7:1:2112:13369:12607 1:N:0:26
AAAGTCGAGGTGCCTAAAGTGGCAACCCAGACTCGGATGATGGTTGGTGGTGTAGAGCTTCCTGTAGCCGCATGGCGTTCGTACTTAAATATGGAACTAACCATTCCAATTTTCGCTGTCCT
+
AAA1ADA111AAGEGBAGDGFCEA1GHGGHFGFHCGG/EG22BBFFCEFEEFHGHH1FFGFHGHHFBFGFGGGGHGGEGGGGBGHH2@1@2@EB@FGFGGEFGFHHHFGGHHG>EGFEEG1B
@M02034:409:000000000-BFKT7:1:2112:4250:12613 1:N:0:26
AAAGTCGAGGTGCCTAAAGTGGCAACCCAGACTGGTTGGAGGGTTGGTGGTGTAGAGCTTCCTGTAGCCGCATGGCGTTCGTACTTAAATATGGAACTAACCATTCCAATTTTCGCTGTCTCTTATACACATCTCCGAGCCCACGAGACC
+
BBABBFCCCCACGGGGGGGGGGGHHHHGGHHGHHHHHGGGGGGEGGGGGGGGHGHGHHGHHHHHGHHHHGGFGEHCGEGGGGHHHHHHFHHHHHEFGHGHFHFHHHHFHHHHHGEFGGGHHHHHGHGHGHHHHHGHG@CGGEGGCGGFGE
@M02034:409:000000000-BFKT7:1:2112:23219:12617 1:N:0:26
AAAGTCGAGGTGCCTAAAGTGGCAACCCAGACTACGTCGCCTGTTGGTGGTGTAGAGCTTCCTGTAGCCGCATGGCGTTCGTACTTAAATATGGAACTAACCATTCCAATTTTCGCTGTCTCTTATACACATCTCCGAGCCCACGAGACC
+
ABCCBFBCCCBBGGGGGGGGGGGHHHHGGHHGHHHGGHGGGGHHHHHGGGEFGHHHHHHHHHHFHHHHHGGGGGHHGGGGEFHHHHHHHHHHHHHHFHGHHHHHHHGHHHHHHHGGGFGHHHHHHHGHFGHHHHFEFCFGGGHGGGGGGF
@M02034:409:000000000-BFKT7:1:2112:17721:12629 1:N:0:26
AAAGTCGAGGTGCCTAAAGTGGCAACCCAGACTCTGCGGCGGGTTGGGGGTGTAGAGGTTCC
+
CCBCCFCCCCABGGGGGGGGGGGHHHHGGHHGHHHHHGFGGGG/F/E/E@>E>3???2BB3B
@M02034:409:000000000-BFKT7:1:2112:4970:12630 1:N:0:26
AAAGTCGAGGTGCCTAAAGTGGCAACCCAGACTAGGCTTTCTGTTGGTGGTGTAGAGCTTCCTGTAGCCGCATGGCGTTCGTACTTAAATATGGAACTAACCATTCCAATTTTCGCTGTCTCTTATACACATCTCCGAGCCCA
+
A33AA@>ABBAAFGGGGGGGGGGHHHHGGCFGFHHFFHCGFHGHGFEAFCEFHDE5E5FFGBGG5AGHHFAEAFHHGEEEGGFEHHFEHHBGHHDGFGHHHEFHHHF4GHHHHB/AEDEGHHFGGFHGGHGHFHHGF/B?C/F
@M02034:409:000000000-BFKT7:1:2112:28042:12634 1:N:0:26
AAAGTCGAGGTGCCTAAAGTGGCAACCCAGACTAATGATGATGTTGGTGGTGTAGAGCTTCCTGTAGCCGCATGGCGTTCGTACTTAAATATGGAACTAACCATTCCAATTTTCGCTGTCTCTTATACACATCTCCGAGCCCACGAGACC
+
AABB>DABBBABGGGGGGGFGGGHHGHGGGHGHHHHHHHHHHHHHFHEFFEFGHHGHEFHFGHHHHHHFEGGGGHHFEEGEEHHHHGGHHHHHHHFFGFGHHFHHHHFHHHHGFFFGGGFFFFHHHGHGFFGBHFGECGBFGHGGGGDGE
@M02034:409:000000000-BFKT7:1:2112:17473:12637 1:N:0:26
AAAGTCGAGGTGCCTAAAGTGGCAACCCAGACTAAGAAGACGGTTGGTGGTGTAGAGCTTCCTGTAGCCGCATGGCGTTCGTACTTAAATATGGAACTAGCCATTCCAATTTTCGCTGTCTCTTATACACATCTCCGAGCCCACGAGACC
+
BBBBAFBBBBABGGGGGGGGGGGHHHHGGHFGBFEGEAGAAAEEAE?AAEEEAEF5D5AF5FEDF5D53EEEEEF1>?ECE>21?FHGFEHFF333BBGG333BB4F4BGFGE4/EEE?B3DB33BD3FBG2FDF??/>D//<CCD/<AC
@M02034:409:000000000-BFKT7:1:2112:23366:12639 1:N:0:26
AAAGTCGAGTGCCTAAAGTGGCAACCCAGACTCAGCAGAATGTTGGTGGTGTAGAGCTTCCTGTAGCCGCATGGCGTTCGTACTTAAATATGGAACTAACCATTCCATTTTTCGCTGTCTCTTATACACATCTCCGAGCCCACGAGACAG
+
ABBAAFBBBFBFGFAEFFAAGFHFCGGFFGGHGFGBDGCGHGFFD2AFEEFB3GFGHHHHGEGF5FGFG0AAEAB>?EEEFF1FFHF3FGHFFHEEGFG3E33BG444BFGHFC/EE?FGHFGBG4??B3BCFFB/<B/<<G/@@DDD0?
@M02034:409:000000000-BFKT7:1:2112:14296:12641 1:N:0:26
AAAGTCGAGGTGCCTAAAGTGGCAACCCAGACTAGGATTACTGTTGGTGGTGTAGAGCTTCCTGTAGCCGCATGGCGTTCGTACTTAAATATGGAACTAACCATTCCAATTTTCGCTGTTCTTATACACATCTCCGAGCCCACGAGACCG
+
AAAAAFCCCCABGGGGGGGGGGGGHHHGGHHGHHHHFGHHHHHHHHHEFEEFFFGFHGHHHHHHGFHHHGGCGGHGGEGGFEFHHHGFHHHHHGBGFHHFHGFGHHHGHHHHHGGGFGEHFHHHHHBFFFHHHHBADGGCCGFGCGDCFC
@M02034:409:000000000-BFKT7:1:2112:17013:12642 1:N:0:26
AAAGTCGAGGTGCCTAAAGTGGCAACCCAGACTGTTTGTTGTGTTGGTGGTGTAGAGCTTCCTGTAGCCGCATGGCGTTCGTACTTAAATATGGAACTAACCATTCCAATTTTCGCTGTCTCTTATACACATCTCCGAGCCCACGAGACC
+
CCBCBFCCCCBCGGGGGGGGGGGHGHGGGHHGHHHHHHHHHHGHHHHEGGGFHGHHGHHHHHHHHHHHHGGGGGHHGGGGGGHHHHHHHHGHHHFHHHHGHHHHFHGGHHHHHHGGGGFHHHHHHHHHHHHHHHHHGCGGGGHGGGGGGG
@M02034:409:000000000-BFKT7:1:2112:3179:12642 1:N:0:26
AAAGTCGAGGTGCCTAAAGTGGCAACCCAGACTCATGCGGGTGTTGGTGGTGTAGAGCTTCCTGTAGCCGCATGGCGTTCGTACTTAAATATGGAACTAACCATTCCAATTTTCGCTGTCTCTTATACACATCTCCGAGCCCACGAGAC
+
BBBBBFBBBBBBGGGGG4FGFDFHHHHGGHHGHHCGHFFGGEEEFHHEFGEFGGHFHHHHHHHHHHHHHGGEGGHHGGGFGEHHHHGHHFHHHHHHGGFFHHEHHHHHHHHHHHGGGGGGHGHHBGGHFBGHHHFDGCCGGEHGGGGGG
@M02034:409:000000000-BFKT7:1:2112:12776:12643 1:N:0:26
AAAGTCGAGGTGCCTAAAGTGGCAACCCAGACTCCTACTACGGTTGGTGGTGTAGAGCTTCCTGTAGCCGCATGGCGTTCGTACTTAAATATGGAACTAACCATTCCAATTTTCGCTGTCTCTTATACACATCTCCGAGCCCACGAGACC
+
BBCCAFBBCCABGGGGGGGGGGGGHHHGGHHGHHHHHHHHHGGFFGGEGGBFGHHHHHHHFHHHHHHHHGGGGGHHGFGGGFHGHHHGHHHHHHHHHHHGFFGHGHHHHHHHHFGGGGFFHHHHFHHHFFHHHHGHGGGGGGHGGGGGGE
@M02034:409:000000000-BFKT7:1:2112:14282:12652 1:N:0:26
AAAGTCGAGGTGCCTAAAGTGGCAACCCAGACTAGGATTACTGTTGGTGGTGTAGAGCTTCCTGTAGCCGCATGGCGTTCGTACTTAAATATGGAACTAACCATTCCAATTTTCGCTGTTCTTATACACATCTCCGAGCCCACGAGACCG
+
AABBAFABDDAAGGGGGGGGGGGHHHHGGHHGHHHHHHHHHHHHHHHEFGEGHHHFFHHHHGHHHHHHHGGEGGHHGGGGGFHHHHHHHHGHGGGHFHHGGHGHHHHHHGHHHHGGGGGHGHHHFHFHGHGHHHHFGGGCGHG?CDDDGC
@M02034:409:000000000-BFKT7:1:2112:11720:12655 1:N:0:26
AAAGTCGAGGTGCCTAAAGTGGCAACCCAGACTGCTAATAATGTTGGTGGTGTAGAGCTTCCTGTAGCCGCATGGCGTTCGTACTTAAATATGGAACTAACCATTCCAATTTTCGCTGTCTCTTATACACATCTCCGAGCCCACGAGAC
+
CCCCBFABCCCCGGGGGGGGGGGHHHHGGHHGH33FGHB5D5FGHHHGGGFFHHHHHHHHHHHHHHHHHGGFGGHHGGGGGGHHHHHHHHFHHHFHHHHHHHGHHHGFHHHHHHGGGGGGHHHHHHHHHHHHHHHHGGGGGGHGGGGGG
@M02034:409:000000000-BFKT7:1:2112:3171:12660 1:N:0:26
AAAGTCGAGGTGCCTAAAGTGGCAACCCAGACTCATGCGGGTGTTGGTGGTGTAGAGCTTCCTGTAGCCGCATGGCGTTCGTACTTAAATATGGAACTAACCATTCCAATTTTCGCTGTCTCTTATACACATCTCCGAGCCCACGAGACC
+
AAAAAFAAD?2>GGGGGGGGGGGGHHHGGHHGHHHHHBEEGFGGGHHFFG1BGHGHGFHHHFHGGHGFHEEEEGHFFGFFGGHHGHGHFGHHHFEGFHFFFHGGHHGFHGFHHFB/ADD2GFGHDGFGDGHFGFDFGCGGGGHGGFGG.F
@M02034:409:000000000-BFKT7:1:2112:11737:12666 1:N:0:26
AAAGTCGAGGTGCCTAAAGTGGCAACCCAGACTGCTAATAAGGTTGGTGGTGTAGAGCTTCCTGTAGCCGCATGGCGTTCGTACTTAAATATGGAACTAACCATTCCAATTTTCGCTGTCTCTTATACACATCTCCGAGCCCACGAGACC
+
A?A?>D?ABBAAGGGGFFGFGFGCHHGGGHHGGHHHGHHGHHHDGH?ABFEFHGFGFHEHBGHHFDHGGGGEFFHHG?FFEF2GFHDFHHGHHGFFHHGGHFEGHHFFHHGHHHGFGFEBGGHH4F4F32GFHF?GDGCDGGGGFG//?C
@M02034:409:000000000-BFKT7:1:2112:13075:12670 1:N:0:26
AAAGTCGAGGTGCCTAAAGTGGCAACCCAGACTCAGAGTCCTGTTGGTGGTGTAGAGCTTCCTGTAGCCGCATGGCGTTCGTACTTAAATATGGATCTAACCATTCCAATTTTCGCTGTCTCTTATACACATCTCCGAGCCCA
+
BBBBAFBBBBABGGGFGGGGGGGHHHHGGHH2G3F33FHEDFHB5GEAA2FAA3F5A5AA5FFGBAA5AEF0EAB1>?>EE?21?FGHDEG4B3F333BGB13BGH4B44FEHHE/E?/BBGFHDF4B4BF2F3FGGGG@GAA
@M02034:409:000000000-BFKT7:1:2112:25757:12675 1:N:0:26
AAAGTCGAGGTGCCTAAAGTGGCAACCCAGACTAGGGCGCAGGTTGGTGGTGTAGAGCTTCCTGTAGCCGCATGGCGTTCGTACTTAAATATGGAACTAACCATTCCAATTTTCGCTGTCCTTATACACATCTCCGAGCCCACGAGACAG
+
AAABAFAADDAAGGGGGFFGGGGGHHHFGHGGGGGHFHGGFG0BGGF1A1BFBGGHHFEHGGHHFFHHFGGGDG1GGAEEEEFFHEH3GHHDFHFFC?3BFGDFEG4BGHGHFFEBEG?FBGHHGFHFFBC@FDD?</@>FCFCGGFG0>
@M02034:409:000000000-BFKT7:1:2112:17269:12675 1:N:0:26
AAAGTCGAGGTGCCTAAAGTGGCAACCCAGACTCATACT
+
CCCCCFABBCCCGGGGGGGGGGGHHHHGGHHGH3A5555
@M02034:409:000000000-BFKT7:1:2112:7274:12679 1:N:0:26
AAAGTCGAGGTGCCTAAAGTGGCAACCCAGACTAATACGAATGTTGGTGGTGTAGAGCTTCCTGTAGCCGCATGGCGTTCGTACTTAAATATGGAACTAACCATTCCAATTTTCGCTGTCTCTTATACACATCTCCGAGCCCACGAGAC
+
BBCCAFCCBCAAGGGGGGGGGGGHHHHGGHHGHHHHH5FAFEGGGHHEFGEFGHHHHH3FFGHHFHHHHGGGGGHHGGGGGGHHHHHHHHHHHHFFHHGHHHGHHHHHHHHHHHGGGGGHHHHHHGHGGHHHHHHHGFGGGGHGGCFGG
@M02034:409:000000000-BFKT7:1:2112:22781:12680 1:N:0:26
AAAGTCGAGGTGCCTAAAGTGGCAACCCAGACTCCGACTCCTGTTGGTGGTGTAGAGCTTCCTGTAGCCGCATGGCGTTCGTACTTAAATATGGAACTAACCATTCCAATTTTCGCTGTCTCTTATACACATCTCC
+
BAAAAF3ADD2AGGC5FGGGGGGGHHFF2BGGHHGGEGGGHHGFH321B11BFFGHBBBEBFHDFAGHDE?EGGAFEG?1EE1FHHF3FGEHHG@FCG33?03BF4?D4BGGHG@C?/?3??F21FD?2B1F1BBG
@M02034:409:000000000-BFKT7:1:2112:15519:12685 1:N:0:26
AAAGTCGAGGTGCCTAAAGTGGCAACCCAGACTACGTGGTAGGTTGGTGGTGTAGAGCTTCCTGTAGCCGCATGGCGTTCGTACTTAAATATGGAACTAACCATTCCAATTTTCGCTGTCTCTTATACACATCTCCGAGCCCACGAGACC
+
BBBBAFBB@DAAGFGGGGGGGGGHHHHGFHHEHHCEFGFBGFDDGHGEFFEFGGHFHHHHHHGHFHHFHGGEGEHHGGGEGEEGGGHHHHHGGHFGHHHBGEFFGHHGHGHHHFFGGGEGHFGHFGD?3GHHHHHFGCGGGGHGGCGGGF
@M02034:409:000000000-BFKT7:1:2112:25278:12685 1:N:0:26
AAAGTCGAGGTGCCTAAAGTGGCAACCCAGACTGCTGATCCGGTTGGTGGTGTAGAGCTTCCTGTAGCCGCATGGCGTTCGTACTTAAATATGGAACTAACCATTCCAATTTTCGCTGTCTCTTATACACATCTCCGAGCCCACGA
+
BABBBFABB@A4FGB5BFDFFGFHFCHGGAGFFF35B53B5BFGEGGEFF?AGDGFBHHHHHHHHH5DFGGEEGHHGGGGFFEGGHHHHHFFHEEFHFFGHHHHBDFDFGHHGF/EGC/DGFFB1FDHD11F1F?FBB?@CFEF<>
@M02034:409:000000000-BFKT7:1:2112:26718:12687 1:N:0:26
AAAGTCGAGGTGCCTAAAGTGGCAACCCAGACTAGTAAGCATGTTGGTGGTGTAGAGCTTCCTGTAGCCGCATGGCGTTCGTACTTAAATATGGAACTAACCATTCCAATTTTCGCTGTCTCTTATACACATCTCCGAGCCCACGAGAC
+
AAAAAFAADA1>GAGG1BFF1FCFFCFFGHHGHHHHG2FGHFHDGFHEFE/BAEGHHGHGBFFGEEG2BEE?E?F0EEGEEAGFHHFFFHHEHFDE1BDFBGDGFGGFHHHHHHCCEGEGFFGHHHGGDCFGFFFG/></BFHGGC??A
@M02034:409:000000000-BFKT7:1:2112:7889:12687 1:N:0:26
AAAGTCGAGGTGCCTAAAGTGGCAACCCAGACTGCGGG
+
BBBBBFABADAAGGGGGGGGGGGHHHHGGHAFHH3E2A
@M02034:409:000000000-BFKT7:1:2112:6586:12699 1:N:0:26
AAAGTCGAGGTGCCTAAAGTGGCAACCCAGACTGCTGTTAATGTTG
+
BBBBADBBBDABGGGGGGGGGGGHHHHGGHCFHH3F3DG55A555D
@M02034:409:000000000-BFKT7:1:2112:22224:12699 1:N:0:26
AAAGTCGAGGTGCCTAAAGTGGCAACCCAGACTCTGATTATGGTTGGTGGTGTAGAGCTTCCTGTAGCCGCATGGCGTTCGTACTTAAATATGGAACTAACCATTCCAATTTTCGCTGTCTCTTATACACATCTCCGAGCCCACGAGACC
+
BBBCCFABCCBBGGGGGGGGGGGHHHHGGHHGH3AG55D5AGFHGGGGGGEFHHHHHHHHHHHHHHHHGGGEFGHHGGGGGGHHHHHHHHHHHHHHHHHHHHHHHGHHHHHHHGGGGGGGHHHHHHGHHGFHGHHGGGGGGGHGG?DGGG
@M02034:409:000000000-BFKT7:1:2112:25294:12700 1:N:0:26
AAAGTCGAGGTGCCTAAAGTGGCAACCCAGACTGCGGAGCCGGTTGGTGGTGTAGAGCTTCCTGTAGCCGCATGGCGTTCGTACTTAAATATGGAACTAACCATTCCAATTTTCGCTGTCTCTTATACACATCTCCGAGCCCACGAGACC
+
A3AA>DBBBBABGGGGGDFGGGGGHHHGGDEAFFFEGGGCGEEAECGGGGGEGFGEHFFHGFFHHFGEBEEGGGHHGGGGGGGGHHHFFGDHHBGBFGFCGHGHHHHHFGGHHBDGGGGBGHHGHHHDDGFHGGGHG/CCDFFFCCCDDF
@M02034:409:000000000-BFKT7:1:2112:7876:12702 1:N:0:26
AAAGTCGAGGTGCCTAAAGTGGCAACCCAGACTGCGGGGTGTGATGGTGGTGTAGAGCTTCCTGTAGCCGCATGG
+
ABBBAF3ABBAAGGGGGGGGGGGHHHHGGH223FBE2AE0AE15DFFBF1EF?3D5F53@3BFB3B@4@>E/E1B
@M02034:409:000000000-BFKT7:1:2112:7901:12703 1:N:0:26
AAAGTCAAGGTGCCTAAAGTGGCAACCCAGACTGCGAGGTGTGTTGGTGGTGTAGATCTTCCTGTAGCCGCATGGCGTTCGTACTTAAATATGGAACTAACCATTCCAATTTTCGCTGTCTCTTATACACATCT
+
1AAAAF331BB@1ABDAB1BFGG1FCGGFGCFF1BE0AAECHEHG/FE/EA/FGGG2FGBGGHHHEBFHEEGE/GEGGCEGGGEEGB11B22BFB11B@1BC1GDG22BFGGG2</<EFFHFFEDDDB211BBG
@M02034:409:000000000-BFKT7:1:2112:25939:12705 1:N:0:26
AAAGTCGAGGTGCCTAAAGTGGCAACCCAGACTGGGGTTGGGGTTGGTGGTGTAGAGCTTCCTGTAGCCGCATGGCGTTCGTACTTAAATATGGAACTAACCATTCCAATTTTCGCTGTCTCTTATACACATCTCCGAGCCCACGAGACC
+
BAAAAFBABBBAGGGFGFGGGGGGHHHGGHHGHHHHGEEGGGGGGGGEGGFFGFGGHGHHHHHHHHHHHGGGGGHFGFGGGGHHHHHHHHHHHHFHGHHHHHHHHHHGHHHHHHGGGGDDFHHHFGHHFHGHHHHHGCCGFGHGGCGGGE
@M02034:409:000000000-BFKT7:1:2112:8313:12705 1:N:0:26
AAAGTCGAGGTGCCTAAAGTGGCAACCCAGACTATGACTTGGGTTGGTGGTGTAGAGCTTCCTGTAGCCGCATGGCGTTCGTACTTAAATATGGAACTAACCATTCCAATTTTCGCTGTCTCTTATACACATCTCCGAGCCCACGAGACC
+
BABBAFAABBBBGFFF44BAFGGFFCFEGHHGHGHHHHHHHFHEEGGGGGGGGHHHHHHGHCFHFEGHHGGGGGHGG1FGGGHHHHHFBGFHHHEFFFFHHHHHGGFHBGGHGHGGGGGGGHHHHHHGGFGBGBBF//BC@FAF?@CD??
@M02034:409:000000000-BFKT7:1:2112:22209:12710 1:N:0:26
AAAGTCGAGGTGCCTAAAGTGGCAACCCAGACTCTGTTTATGGTTGGTGGTGTAGAGCTTCCTGTAGCCGCATGGCGTTCGTACTTAAATATGGAACTAACCATTCCAATTTTCGCTGTCTCTTATACACATCTCCGAGCCCACGAGACC
+
CCCCBFABCCCCGGGGFGGGGGGHHHHGGHHGHFHF5ADAFF3AFGEAAAEEF3F5D5FG5FFGB5D5AAE0EEF10>>F1?2??FGB@BGFFE33BFGH303B34F4BFGHHE>EEE??E4D44FBFHBFGHFH2E<B@C/=/BFG?DF
@M02034:409:000000000-BFKT7:1:2112:26268:12713 1:N:0:26
AAAGTCGAGGTGCCTAAAGTGGCAACCCAGACTTGGGCGAGTGTTGGTGGTGTAGAGCTTCCTGTAGCCGCATGGCGTTCGTACTTAAATATGGAACTAACCATTCCAATTTTCGCTGTCTCTTATACACATCTCCGAGCCCACGAGACC
+
BAABBFBBBBABGGGGCGGGGGGHHHHGGHHGHHGHGFEEGEHHGHHGGGEFGGHHHHHHHHHHHHHHHGGGGGHHGGGGGGFHHHGHHHHHHHHHGHGHHHGHHHHHHHHHHHGGGGDFHFHHHHHGHHHHGHGHGFCDGEGGCCGGGA
@M02034:409:000000000-BFKT7:1:2112:3517:12714 1:N:0:26
AAAGTCGAGGTGCCTAAAGTGGCAACCCAGACTGCGAAGATTGTTGGTGGTGTAGAGCTTCCTGTAGCCGCATGGCGTTCGTACTTAAATATGGAACTAACCATTCCAATTTTCGCTGTCTCTTATACACATCTCCGAGCCCACGAGA
+
ABBBAFBBBCABGGGGGGGGGGGHHHHGGHHGHF3BE2A25DFGHHH1FEGFGDGDGGFGBGHHGFHEEEGEGGHAEEEEEGCFEHHHFHHHHH33GHGGCEDFFBH44FGGHFEGGEFGBGFGBHG?3CD2FGDGGCDFCGHEG?@A
@M02034:409:000000000-BFKT7:1:2112:8261:12717 1:N:0:26
AAAGTCGAGGTGCCTAAAGTGGCAACCCAGACTCCTCAGTGGGTTGGTGGTGTAGAGCTTCCTGTAGCCGCATGGCGTTCGTACTTAAATATGGAACTAACCATTCCAATTTTCGCTGTCTCTTATACACATCTCCGAGCCCACGAGACC
+
BBCCAFABCCAAGGGGGGGGGGGHHHHGGHHGHHHHHHHFGFHFGGGEFGEFGHHHHHHGGHHFGHHHHGGGGGHHGGGGGGHHHHHHHHHHHHFFGHGHHHHHHHHHGHHHHHGGGGGHHHHHHHHHGHHHHHHHGGGGGGHGGGGGGE
@M02034:409:000000000-BFKT7:1:2112:19363:12718 1:N:0:26
AAAGTCGAGGTGCCTAAAGTGGCAACCCAGACTGCTTCTCTGGTTGGTGGTGTAGAGC
+
BBBBBFBBBDBBGGGGGFGGFCFHCHHFFHHGHHFHCBGDFBGGFE2EFCACGAF555
@M02034:409:000000000-BFKT7:1:2112:8760:12723 1:N:0:26
AAAGTCGAGGTGCCTAAAGTGGCAACCCAGACTCCTCT
+
CBCCCFBCCCABGGGGGGGGGGGHHHGGGHHGHB3F25
@M02034:409:000000000-BFKT7:1:2112:23383:12723 1:N:0:26
AAAGTCGAGGTGCCTAAAGTGGCAACCCAGACTATGAGTC
+
CCCCCFCCCCABGGGGGGGGGGGHHHHGGHHGH3GG5555
@M02034:409:000000000-BFKT7:1:2112:26027:12728 1:N:0:26
AAAGTCGAGGTGCCTAAAGTGGCAACCCAGACTAAGCTGGGTGTTGGTGGTGTAGAGCTTCCTGTAGCCGCATGGCGTTCGTACTTAAATATGGAACTAACCATTCCAATTTTCGCTGTCTCTTATACACATCTCCGAGCCCACGAGACC
+
AAABAFAADDABGGGGBFGFFGFHFGGGGGHGHHHHHFFHGBEEGHHAFGAFGFHFHGHHHHHGFFGGGEEEFGHHGEGGFEGHHHGGHHHHHHFFFEFFFGFGFDFGHHHHHFEEGGFFFGHHHHFGBFFHGHFGGCGGGEHGGGCGDF
@M02034:409:000000000-BFKT7:1:2112:23570:12736 1:N:0:26
AAAGTCGAGGTGCCTAAAGTGGCAACCCAGACTTGGTATACTGTTGGTGGTGTAGAGCTTCCTGTAGCCGCATGGCGTTCGTACTTAAATATGGAACTAACCATTCCAATTTTCGCTGTCTCTTATACACATCTCCGAGCCCACGAGACC
+
AAACAFABCCBBGGGGGGGGFGGHHHHGGHHGHHHHFDFHHHHHHGHEFFEFGHHHHHHHHHHHHHGFGEGGGGHHGGGGGGHHGHHHHHHHHHHGBGHHHHHHHHFHHHHHHHGGGGGGHGHHGHHHHGHHFHGHGDC?GFHGGGCADF
@M02034:409:000000000-BFKT7:1:2112:25540:12738 1:N:0:26
AAAGTCGAGGTGCCTAAAGTGGCAACCCAGACTAAGGAGAAGGTTGGTGGTGTAGAGCTTCCTGTAGCCGCATGGCGTTCGTACTTAAATATGGAACTAACCATTCCAATTTTCGCTGTCTCTTATACACATCTCCGAGCCCACGAGACC
+
AAAAADAABBAAFGGGGGGFGGGFFHFGFHHGHHHHGHGAHHHHGHGAFEBFGFGFFFHHHGHGDFHHHGGEFEHGGFEGFEGHHHHHHHFFHGEFGHFHHHHGFGHF4FBGBBEEE??BFBBFDGDGFHBEHGFFG?GGGGHGGGGGDF
@M02034:409:000000000-BFKT7:1:2112:23002:12739 1:N:0:26
AAAGTCGAGGTGCCTAAAGTGGCAACCCAGACTAGGAATGCGGTTGGTGGTGTAGAGCTTCCTGTAGCCGCATGGCGTTCGTACTTAAATATGGAACTAACCATTCCAATTTTCGCTGTCTCTTATACACATCTCCGAGCCCACGAGACC
+
BAABBFBBBBABCGGGGGGGFGCFFGGGGHHGHC3BGHH35BCAFFGFFDBFFGHBFHHGGHHHHHHGHGGGGGGHGGGGGFHHHHGHEGHGHHHHHHHGHHHHHHHGHHHHHGGGGGGHHGHHHHFHGHBGHHHHGCCFFGHGGGCDGG
@M02034:409:000000000-BFKT7:1:2112:14081:12739 1:N:0:26
AAAGTCGAGGTGCCTAAAGTGGCAACCCAGACTGGGTTGCAGGTTGGTGGTGTAGAGCTTCCTGTAGCCGCATGGCGTTCGTACTTAAATATGGAACTAACCATTCCAATTTTCGCTGTCTCTTATACACATCTCCGAGCCCACGAGACC
+
BBCCCFCBBBBBGGGGGGGGGGGHHHHGGHHGHHHHGFEHGHHHHHGEFGEFGFGHHGHHHHHHHHHGHGGEFGHGGGGGGFFHHHHHHHHHHHDFHHGHFFFEGFFFHHHHHHCGGGEHHHHHFHFHHGHGHHGHGGGCGGHGGGGGGG
@M02034:409:000000000-BFKT7:1:2112:13679:12743 1:N:0:26
AAAGTCGAGGTGCCTAAAGTGGCAACCCAGACTCTGCATTCGGTTGGTGGTGTAGAGCTTCCTGTAGCCGCATGGCGTTCGTACTTAAATATGGAACTAACCATTCCAATTTTCGCTGTCTCTTATACACATCTCCGAGCCCACGAGACC
+
BBBBBFAADBBAGGGEGGGGGGGHHHHGGHHGHHHHFGFFBGHEEGG?FGFFHHHFHHHHHHHHHHGHHGGGGGHHGGFGGGHHHHGHHHHHHG3GFHGFFHGHFHHFHGHHHHEFGDGHHHHHHHGHHHHHHHHHGCCFGGHGGCFAA?
@M02034:409:000000000-BFKT7:1:2112:12371:12743 1:N:0:26
AAAGTCGAGGTGCCTAAAGTGGCAACCCAGACTGCTCCTACTGTTG
+
ACCCAFBCBCBCGGGGGGGGGGGHHHHGGHHGHHBGDHH333FG5G
@M02034:409:000000000-BFKT7:1:2112:14793:12744 1:N:0:26
AAAGTCGAGGTGCCTAAAGTGGCAACCCAGACTTTTGGGATTGTTGCTGGTGTAGAGCTTCCTGTAGCCGCATGGCGTTCGTACTTAAATATGGAACTAACCATTCCAATTTTCGCTGTCTCTTATACACATCTCCGAGCCCACGAGACC
+
AABBAFBABBABGGGFFFFGGGGHHHHGGHHGHHHHHGGHHHHHHHHHHHFGGFHGHHHHHHHHGHHHHGGGGGHFGGGGGGGHHHGGHHHHHHFFFHGFFHHHHHHEGGHHHEEGGGGGHHHHGHFHGHHHGHHHGCGFDGHGGGGGGF
@M02034:409:000000000-BFKT7:1:2112:7851:12749 1:N:0:26
AAAGTCGAGGTGCCTAAAGTGGCAACCCAGACTACGGTTCTGGTTGGTGGTGTAGAGCTTCCTGTAGCCGCATGGCGTTCGTACTTAAATATGGAACTAACCATTCCAATTTTCGCTGTCTCTTATACACATCTCCGAGCCCACGAGACC
+
ABCCAFBBBCCCGGGGGGGGGGGHHHHGGHHGHHHGGBFFHHHHHGGGFGEFGHHFHHHHHHHHHHHHHGGGGGHHGGGGGGHHHHHHHHHHHHHHGHHGGHGHGHFHHHHHHHGGGGGGHHHHHHGHHHHHHHFH?DGCFGHGGGGGGG
@M02034:409:000000000-BFKT7:1:2112:26502:12749 1:N:0:26
AAAGTCGAGGTGCCTAAAGTGGCAACCCAGACTGGGGGGTTGGTTGGTGGTGTAGAGCTTCCTGTAGCCGCATGGCGTTCGTACTTAAATATGGAACTAACCATTCCAATTTTCGCTGTCTCTTATACACATCTCCGAGCCCACGAGACC
+
ABBBAFABBBBBGGGGGGGGGGGHHHHGGHHGHHHHGGGEEEGDHGGDFGAFGFHHHHHHHHHGGHHHHGGGGGHHGGGGGDHHHHHFDHHEHHHGGHGHHHGHHHHHHHHHHHGGGGGGGGFFFGGGGGGGGGGGEBGFGEFECFA?DA
@M02034:409:000000000-BFKT7:1:2112:27516:12751 1:N:0:26
AAAGTCGAGGTGCCTAAAGTGGCAACCCAGACTCAGACGTAGGTTGGTGGTGTAGAGCTTCCTGTAGCCGCATGGCGTTCGTACTTAAATATGGAACTAACCATTCCAATTTTCGCTGTCTCTTATACACATCTCCGAGCCCACGAGACC
+
CBCCAFAACCBCGGGGGGGGGGGHHHHGGHHGHHHHHHEBGHGHHHGEFGFFGFHFFFHHHHHHGHHHHFGGGGGHGFGGGGHHHHHHHHHHHHFHFHGFGHEHHHHGHHHHHHGGGGFGHHFHHHHHHFHHHHHHGCGFGGHECGGDDE
@M02034:409:000000000-BFKT7:1:2112:13700:12757 1:N:0:26
AAAGTCGAGGTGCCTAAAGTGGCAACCCAGACTCTGCATTCGGTTGGTGGTGTAGAGCTTCCTGTAGCCGCATGGCGTTCGTACTTAAATATGGAACTAACCATTCCAATTTTCGCTGTCTCTTATACACATCTCCGAGCCCACGAGACC
+
BBBABFABBBBBGGGFGGGGGGGHHGHCGHHGHHHHHHHHHGFGGGGGGGFEEFGGHHDFHHHHHHHGHGFFGGHGGGGGGFHHHHHFFHHHFF3BGG3FC0BFHGH4FDGFHF@?FFDHHHEG3B?B?FGFFGHB/B/BDGCF/@DDE<
@M02034:409:000000000-BFKT7:1:2112:5529:12763 1:N:0:26
AAAGTCGAGGTGCCTAAAGTGGCAACCCAGACTGGGGTGGAGGTTGGTGGTGTAGAGCTTCCTGTAGCCGCATGGTGTTCG
+
BBCCAFABCBAAGGGGGGGGGFGHHHHGGHHGHBECAAAE2FEE2FEA1EFAA3F5AB3B5B@EBBE53BE/EEF3B?1BE
@M02034:409:000000000-BFKT7:1:2112:21696:12764 1:N:0:26
AAAGTCGAGGTGCCTAAAGTGGCAACCCAGACTTGTGTGGAGGTTGGTGGTGTAGAGCTTCCTGTAGCCGCATGGCGTTCGTACTTAAATATGGAACTAACCATTCCAATTTTCGCTGTCTCTTATACACATCTCCGAGCCCACGAGACC
+
AAABAFBBBBBBGGGGGGGFGGGHGHHGGHGGHHHHHHHGFHGEHHGGGGAFFGHFHHHHHHHGHHHHHGGEGGHHGGGGGGHHHHHHHHHHHHGFFHHHHHHHHHHHHHHHHHGGGGGGHGHHHHHHGHHHGHGHGGGGGGHGGGGFGF
@M02034:409:000000000-BFKT7:1:2112:24684:12769 1:N:0:26
AAAGTCGAGGTGCCTAAAGTGGCAACCCATTCTTGTCAGGTTGGTGGTGTAGAGCTTCCTGTAGCCGCATGGCGTTCGTACTTAAATATGGAACTAACCATTCCAATTTTCGCTGTCTCTTATACACATCTCCGAGCCCACGAGACCGTA
+
AAAA1DAAD>>AGGGG1FDAFGGHHHFAFHHHDFFHHHHH1FFEFFGGGFFFHHHGHHHGHHHHHEEEEGEHHGEEEEEBGGHGGGHHHGHHFFHHGHFFGHGHHFEHHEHGEFEGFHHHHGGHB2EDGCBHHGCC?@FHGG?CGCFGE<
@M02034:409:000000000-BFKT7:1:2112:19724:12773 1:N:0:26
AAAGTCGAGGTGCCTAAAGTGGCAACCCAGACTAAGAAGCATGTTGGTGGTGTAGAGCTTCCTGTAGCCGCATGGCGTTCGTACTTAAATATGGAACTAACCATTCAATTTTCGCTGTCTCTATACACATCTCCGAGCCCACGAGACCGT
+
CCCCCFBBCCCCGGGGGGGGGGGHHHHGGHHGHHHHFHGHCHHGFHHEEFEF1EGFHGFH5GHHHHHFHGGAFGG1EBEFFEFEHHHFFHHFGHEFGHHH313FGBF4GHFHHFEGFEGHHHBHEFGEFFHHHHC@CC/FHFGCGGGGCG
@M02034:409:000000000-BFKT7:1:2112:4232:12775 1:N:0:26
AAAGTCGAGGTGCCTAAAGTGGCAACCCAGACTCTT
+
ABCCCFCCCCCCGGGFFGGGGGGHHHHGGGHGH335
@M02034:409:000000000-BFKT7:1:2112:19210:12781 1:N:0:26
AAAGTCGAGGTGCCTAAAGTGGCAACCCAGACTGGGACGGGTGTTGGTGGTGTAGAGCTTCCTGTAGCCGCATGGCGTTCGTACTTAAATATGGAACTAACCATTCCAATTTTCGCTGTCTCTTATACACATCTCCGAGCCCACGA
+
AAAAAFBB?DABGFG5BBGFGCDBGHFGGHEFHGAC2F2E?2AEECHAC11AF3GFHFHHFFHHHFGHHFC>FDFG?EGAEFGHHHHHFF4BGFFHHFFHF0EGHH444BFGHGCFDDGFFGGHEF2F2<1F1F><A/<CCGEF?<
@M02034:409:000000000-BFKT7:1:2112:26089:12782 1:N:0:26
AAAGTCGAGGTGCCTAAAGTGGCAACCCAGACTAAGAAGCAGGTTGGTGGTGTAGAGCTTCCTGTAGCCGCATGGCGTTCGTACTTAAATATGGAACTAACCATTCCAATTTTCGCTGTCTCTTATACACATCTCCGAGCCCACGAGAC
+
AAAAADAAD1>>GGGGGFG3GFAGGHHEFAA0FGBFDFHFHFABBC/EFEEFFFFFFFFGF1GABAFEDA/EEEHHGA@EEEC/FGFHGFFGGDB11FG1GHFFHH2EDF>>G2EEEG/F2GGFFHHHEBFFGFHBECGCBFEF@@CAC
@M02034:409:000000000-BFKT7:1:2112:16376:12785 1:N:0:26
AAAGTCGAGGTGCCTAAAGTGGCAACCCAGACTGATCCTCCTGTTGGTGGTGTAGAGCTTCCTGTAGCCGCATGGCGTTCGTACTTAAATATGGAACTAACCATTCCAATTTTCGCTGTCTCTTATACACATCTCCGAGCCCACGAGACC
+
CCCCBFCCCCBCGGGGGGGGGGGHHHHGGGHGHHHHHHHHHHHHHHHGGGGGGFHFHHHHHHHHHHHFFFGGGGHHGEEGGGHHHHHGHHHGHHFHFHHGGGHHGHHFBGHHHGGGGGGHHFHHHHGHFHHHHHFGGCGGGGHGGGGGGG
@M02034:409:000000000-BFKT7:1:2112:24633:12789 1:N:0:26
AAAGTCGAGGTGCCTAAAGTGGCAACCCAGACTAATTATAATGTTGGTGGTGTAGAGCTTCCTGTAGCCGCATGGCGTTCGTACTTAAATATGGAACTAACCATTCCAATTTTCGCTGTCTCTTATACACATCTCCGAGCCCACGAGACC
+
AAAAADABBBABFGGGGGGFGGGGGHHGEHHGHHHHGHHHFHHGHHGEFGEFGHHGHGHHHHHHHFHHGEGCGGHGGGGGGFHHHHHGHHGHHHGFHHGGGHHHHHHFHHHHHHGGGGGGHHHHFHHHFGGHHHGBFC?CGCGGGGCGGE
@M02034:409:000000000-BFKT7:1:2112:14849:12790 1:N:0:26
AAAGTCGAGGTGCCTAAAGTGGCAACCCAGACTAAGGAGCCTGTTGGTGGTGTAGAGCTTCCTGTAGCCGCATGGCGTTCGTACTTAAATATGGAACTAACCATTCCAATTTTCGCTGTCTCTTATACACATCTCCGAGCCCACGAGACC
+
AAAAADAB?@24BGGGGGGGGFFHCHHGGADFHHFFFFEAFHGFGHEEF?AFGDGFHEHF5GFHGBGFGGG?EEGAEECGGGHHHHHHHHDDGHF@3GBFFC?FHBBGFHFHGFCEEGEHH4GH?GF?B1GBFGFFD/</</FCCCGCDF
@M02034:409:000000000-BFKT7:1:2112:5533:12796 1:N:0:26
AAAGTCGAGGTGCCTAAAGTGGCAACCCAGACTGGGTATCAGGTTGGTGGTGTAGAGCTTCCTGTAGCCGCATGGCGTTCGTACTTAAATATGGAACTAACCATTCCAATTTTCGCTGTCTCTTATACACATCTCCGAGCCCACGAGACC
+
BCCDBFCCCCBBGGGGGGGGGGGHHHHGGHFEHHHA3BGDBGHHFHEGFDGEA3FAAABAAFEEB5D53BE0EEC10>>11?CEFFG3FGHDEE33FEGH303FBBF?FGFHG4>AFA?BFFFFB?DBGFD2GGHDD/@DGFFG/@DGCF
@M02034:409:000000000-BFKT7:1:2112:19888:12807 1:N:0:26
AAAGTCGAGGTGCCTAAAGTGGCAACCCAGACTGTGTTTCTTGTTGGTGGTGTAGAGCTTCCTGTAGCCGCATGGCGTTCGTACTTAAATATGGAACTAACCATTCCAATTTTCGCTGTCTCTTATACACATCTCCGAGCCCACGAGACC
+
BBBBBFBBBBABGFGGGGGGFGGHHHHGCHHGHHHGGHHHHHHHHHHGGGGFGHHHHHHHEHHHFHHHHGGGFGHHGGGGGGGHHHGF3FHHHHGFFFHGHHHHHHHHHHHHHFGGGGGGFFHHHHBGGHHHFHHHGCGGGFHGGCDDGG
@M02034:409:000000000-BFKT7:1:2112:10565:12820 1:N:0:26
AAAGTCGAGGTGCCTAAAGTGGCAACCAGACTATGTTTTTGGTTGGTGGTGTAGAGCTTCCTGTAGCCGCATGGCGTTCGTACTTAAATATGGAACTAACCATTCCAATTTTCGCTGTCTCTTATACACATCTCCGAGCCCACGAGACCG
+
BBCCCFCCCBBCGGGGGGGGGGGGHHGGHHGHHHHHHHHGGGGGGGEFGEFHGHHHHHHGHHHHHHHGGGGGGHGGEGGGGHHHHHGHGHHHHHHGHHHHHHHHHHHDHHHHHGGGGGHHHHHHGGFHFGHHHHHGGGGGGHFGFGGFGC
@M02034:409:000000000-BFKT7:1:2112:20209:12821 1:N:0:26
AAAGTCGAGGTGCCTAAAGTGGCAACCCAGACTCCGCCTCCGGTTGGGGTGAGACTTCCTGTAGCCGCATGGCGTTCGTACTTAAATATGGAACTAACCATTCCAATTTTCGCTGTCTCTTATACACATCTCCGAGCCCACGAGACCGT
+
AAABAFBCCBBBGGGGGGGGGGGHHHHGGHHGHHGGFEGGHGCGGGGGGEEGC5BGF5GGHBFGFEE?>EEHBEEE1EEFEHHHBGHFHGFFGFGBGHHHHHD?HBGHHHHDFGGDBHHHFHHGDHHFHGG2GBCFDC/GCCCDGFGFC
@M02034:409:000000000-BFKT7:1:2112:21449:12823 1:N:0:26
AAAGTCGAGGTGCCTAAAGTGGCAACCCAGACTTAGAAGAAGGTTGGTGGTGTAGAGCTTCCTGTAGCCGCATGGCGTTCGTACTTAAATATGGAACTAACCATTCCAATTTTCGCTGTTCTTATACACATCTCCGAGCCCACGAGACCG
+
BBBBBFBADBAAFGGGGGGGGFGHFGHGADCFHFHF5FGCEFGHGHGFFGGGFDGGGFHHHHFFFFHHGGGGGGHHFE?FGGGHHHFFGGFHHHGFHFFHFGHHHHHEFFHHHHGGGGGHGHHGHHBGGEFFFFFE?@/@/FFF//CDA@
@M02034:409:000000000-BFKT7:1:2112:12050:12827 1:N:0:26
AAAGTCGAGGTGCCTAAAGTGGCAACCCAGACTAATGAGCAGGTTGGTGGTGTAGAGCTTCCTGTAGCCGCATGGCGTTCGTACTTAAATATGGAACTAACCATTCCAATTTTCGCTGTCTCTTATACACATCTCCGAGCCCACGAGACC
+
AABCAFCCCCABGGGGGFGGGGGHHHHGGHHGHHHHHHHHHHHGHHGEFGEFGFHHHHHHHHHHHHHHHGGGGGHHGFGGGGHHHHHGHHHHHHGHHHGGHHHHHGGHHHHHHHGGGGEFHHHHHHGGHHHHHHHHGFGFGEHGGGCDGF
@M02034:409:000000000-BFKT7:1:2112:27015:12833 1:N:0:26
AAAGTCGAGGTGCCTAAAGTGGCAACCCAGACTGGGACTAATGTTGGTGGTGTAGAGCTTCCTGTAGCCGCATGGCGTTCGTACTTAAATATGGAACTAACCATTCCAATTTTCGCTGTCTCTTATACACATCTCCGAGCCCACGAGACC
+
CBBBCFBBCBABGGGGGGGGGGGHHFHGGHHGHHGHHHHGHHHFGHHFFEEFGHHGGHHHHHHHGFHFHEFEGGGBEEGGFEFHHHHHHHHHHHHFGHFHHHHHFHHGHHHHHHGFGGGHHHHHHHHHGHHHHHFHFBFGGGHGDFGGAF
@M02034:409:000000000-BFKT7:1:2112:6440:12834 1:N:0:26
AAAGTCGAGGTGCCTAAAGTGGCAACCCAGACTGATGCTTGTGTTGGTGGTGTAGAGCTTCCTGTAGCCGCATGGCGTTCGTACTTAAATATGGAACTAACCATTCCAATTTTCGCTGTCTCTTATACACATCTCCGAGCCCACGAGACC
+
BBCCBFBBCCAAGGGGFGGGGGGHHHHGGHFFHHFHHHHHHHHHHHHEFEEFFAFEGGHHFHHHHHFBEEGEGGHFGEGGGGFGGHHHFHHGHHB@GFFHCFDFGFH?FGFHFFEGGGEGGHFHBHHFHFFHHHHDDCCGGEHGGC@EGE
@M02034:409:000000000-BFKT7:1:2112:9678:12847 1:N:0:26
AAAGTCGAGGTGCCTAAAGTGGCAACCCAGACTCTTTTTCTTGTTGGTGGTGTAGAGCTTCCTGTAGCCGCATGGCGTTCGTACTTAAATATGGAACTAACCATTCCAATTTTCGCTGTCTCTTATACACATCTCCGAGCCCACGAGACC
+
BCCCAFBBCCCCGGGGGGGGGGGHHHHGGHHGHHHHHHHHHHHHHHHGGGGGHGHHHHHHHHHHHHHGHGGEEGHFGGGGGGHHHHHHFHHHHGFHHHHHFHHGHHHFFGHHHGFDFGFHHHHHDHHHFHHHGHHHGFGGGGHGGGGDEG
@M02034:409:000000000-BFKT7:1:2112:17044:12853 1:N:0:26
AAAGTCGAGGTGCCTAAAGTGGCAACCCAGACTCCGCCTTCTGTTGGTGGTGTAGAGCTTCCTGTAGCCGCATGGCGTTCGTACTTAAATATGGAACTAACCATTCCAATTTTCGCTGTCTCTTATACACATCTCCGAGCCCACGAGACC
+
BBCCBFCCDCBCGGGGGGGGGGGHHHHGGHHGHHHGGGGGHHHHHHHEFGEFHFHHHHHHHGHHHHHHHGGFGGHHGGGGGGHHHHHHHHHHHHHHHHHHHHHGHHGHHHHHHHGGGGGHHHHHHHHHHHGHHHHHG?GGGGHGGGGGGF
@M02034:409:000000000-BFKT7:1:2112:7140:12854 1:N:0:26
AAAGTCGAGGTGCCTAAAGTGGCAACCCAGACTTGGCCTACGGTTGGTGGTGTAGAGCTTCCTGTAGCCGCATGGCGTTCGTACTTAAATATGGAACTAACCATTCCAATTTTCGCTGTCTCTTATACACATCTCCGAGCCCACGAGACC
+
BB@BBFAABBAAFGGGGGGEGFGHHEFDFHHEHFFFHGHGHGGHGGGEFEEFG3F5F5AFFCHHGHDBFEE?EEGAE?EFE>2?GHEEGHHHFFBBG3DGGFGGGEFF4F3FFFE?EA??FGGG3FDFFC?2FGHED@CGCFEGG?@DDF
@M02034:409:000000000-BFKT7:1:2112:26437:12858 1:N:0:26
AAAGTCGAGGTGCCTAAAGTGGCAACCCAGACTATGTCGGCTGTTGGTGGTGTAGAGCTTCCTGTAGCCGCATGGCGTTCGTACTTAAATATGGAACTAACCATTCAATTTTCGCTGTCTTTTATACACATCTCCGAGCCCACGAGACCG
+
BBABBFBBBBBBGGGGGGGGGGGHHHHGGHHGHHGHGHHEGGGHHHHGFDEFGHHHGHHHHHHHHHHGHGGGGGHGGGGGGGHHHHHHHHHHHGHGGHHHHHHHHHHHGHHH4</EEEBGFEGBG3FDGBGBF3DA//@CEHGGGCGGGG
@M02034:409:000000000-BFKT7:1:2112:5617:12860 1:N:0:26
AAAGTCGAGGTGCCTAAAGTGGCAACCCAGACTATGAAGCAGGTTGGTGGTGTAGAGCTTCCTGTAGCCGCATGGCGTTCGTACTTAAATATGGAACTAACCATTCCAATTTTCGCT
+
AAAB3DA@BD2AGGGFGFGGGGFHBFGDGFHFHDGF55AB3BCBDFE2AAAFFFGDF53F5EGGF5F53BE0?>B1>?/?EE?1?@4@@DFHEFD3BG@B30?BE4BD44BGHFE/?
@M02034:409:000000000-BFKT7:1:2112:11379:12864 1:N:0:26
AAAGTCGAGGTGCCTAAAGTGGCAACCCAGACTGGGGGGGGGGTTGGTGGTGTAGAGCTTCCTGTAGCCGCATGGCGTTCGTACTTAAATATGGAACTAACCATTCCAATTTTCGCTGTCTCTTATACACATCTCCGAGCCCACGAGACC
+
BBCCBFCCCCBCGGGGGGGGGGGHHHHGGGHGHHHHGGGGFFFFFFF.AD9AEFFFFBBFFFFFFFFFFDABDFF?DDFEFAFFFFFFFFEFFFFFFFFFFFFFFFFFFFFFF:@?DFDFFBBFBFFFFBFFFFFBFCADAF.EA;BD?E
@M02034:409:000000000-BFKT7:1:2112:8026:12864 1:N:0:26
AAAGTCGAGGTGCCTAAAGTGGCAACCCAGACTCCGCGGAAGGTTGGTGGTGTAGAGCTTCCTGTAGCCGCATGGCGTTCGTACTTAAATATGGAACTAACCATTCCAATTTTCGCTGTCTCTTATACACATCTCCGAGCCCACGAGACC
+
BCCCCFABCBBBGGGGGGGGGGGHHHHGGHHGHFHGGG?AEFGHHHGGGGGGHHHHHHHHHHHHHHHHHGGGGGHHGGGGGGHHHHGGFHHHHHHHGHHHHHHHHHGHHHHHHHGGGGGHHHHHFHHHGHHHHHFHGA@FGGHGGGGGGE
@M02034:409:000000000-BFKT7:1:2112:6192:12868 1:N:0:26
AAAGTCGAGGTGCCTAAAGTGGCAACCCAGACTAAGAAGAATGTTGGTGGTGTAGAGCTTCCTGTAGCCGCATGGCGTTCGTACTTAAATATGGAACTAACCATTCCAATTTTCGCTGTCTCTTATACACATCTCCGAGCCCACG
+
AABBAFBBBBABGGGGG4FFGGFHHHHGGHGFGHGHHBHFFGHFHHEEFGEFGHGGHFHGDGHFHHHFHGGCEEHFGGGGGGHHHHHHDGBHFFGBGHHGHHHHHHGHFEFHHHGGGGFFFGFHHHFGFGHHFBBDCB//BFHEC
@M02034:409:000000000-BFKT7:1:2112:5784:12874 1:N:0:26
AAAGTCGAGGTGCCTAAAGTGACAACCCAGACTGATTCTTATGCTGGTGGTGTAGAGCTTCCTGTAG
+
AAAA1DAADDAAGGGGCGFGG3FGHHGGGHHGHH1A22DF2DG12DF0BEEEADFA1ABG1FGF12A
@M02034:409:000000000-BFKT7:1:2112:18066:12878 1:N:0:26
AAAGTCGAGGTGCCTAAAGTGGCAACCCAGACTAAGCGTCCTGTTGGTGGTGTAGAGCTTCCTGTAGCCGCATGGCGTTCGTACTTAAATATGGAACTAACCATTCCAATTTTCGCTGTCTCTTATACACATCTCCGAGCCCACGAGACC
+
AABBAFBBCCABGGGGGGGGGGGHHHHGGHHGHHHHHGGGGGHHHHGEFGEFHHHGHHHHHHHHHHHHHGGGGGHGGGGGGGHHHHHHHHHHHGGHGHHHHHHHFHHHHHHHHFGGGGGHHGHHHHHHGHHHHHFHGFCGGGHGGGCGFE
@M02034:409:000000000-BFKT7:1:2112:14327:12878 1:N:0:26
AAAGTCGAGGTGCCTAAAGTGGCAACCCAGACTGCGCCTCATGTTGGTGGTGTAGAGCTTCCTGTAGCCGCATGGCGTTCGTACTTAAATATGGAACTAACCATTCCAATTTTCGCTGTCTCTTATACACATCTCCGAGCCCACGAGACC
+
AAAABBAABBBACGGGGGGGGBFFGHHGGHEGHHHGEGAAHGHHHHHEFEBFGHGEFHHHFHHFGFFEGEGEEGHHGGGGGGCGCHGHHHGHHHEHFHHHHHHGEHHHHHGHHFGGGG??FHHHHHHHGHHEGGDHGCGGGGHGGDGDDE
@M02034:409:000000000-BFKT7:1:2112:16246:12896 1:N:0:26
AAAGTCGAGGTGCCTAAAGTGGCAACCCAGACTGAGGGGGCGGTTGGTGGTGTAGAGCTTCCTGTAGCCGCATGGCGTTCGTACTTAAATATGGAACTAACCATTCCAATTTTCGCTGTCTCTTATACACATCTCCGAGCCCACGAGACC
+
BBBBBFBBBBAAGGGGGGGFGFFFHHHEFFDGHHHHGGGGGGG>EEGEGGEF?GHGHHEH3GHFFGHGFEGGGGHHGEGGDFGEGHHHHHGHHGFHHHHGHHHHGFHHHHHHHHGGGGGEHHHHHHGHEHBG1GHHG?DGGGHGGGGGDE
@M02034:409:000000000-BFKT7:1:2112:19351:12903 1:N:0:26
AAAGTCGAGGTGCCTAAAGTGGCAACCCAGACTAGTTTGCCGGTTGGTGGTGTAGAGCTTCCTGTAGCCGCATGGCGTTCGTACTTAAATATGGAACTAACCATTCCAATTTTCGCTGTCTCTTATACACATCTCCGAGCCCACGAGACC
+
ABBABFBADDAAGGGGGGGGGGGFCHHGGHHGHGHHGHHGHGGEGGGEGGEFFGHBGGGHHHHGBDHHHGGCGGHHGGGEGGHCHGGGGHHHHH333FBBFGHHFEFHHHHHH4</E/C2B3BG3F3B32BB?GDHG?D?DFHF/@C/EF
@M02034:409:000000000-BFKT7:1:2112:28134:12903 1:N:0:26
AAAGTCGAGGTGCCTAAAGTGGCAACCCAGACTAATAAGTAGGTTGGTGGTGTAGAGCTTCCTGTAGCCGCATGGCGTTCGTACTTAAATATGGAACTAACCATTCCAATTTTCGCTGTCTCTTATACACATCTCCGAGCCCACGAGACC
+
BBBBBF?ABBABGGGGGGGGGGGHHHHGDGHGHGHFFHHB5FGFFHFAFGGGGHG5FBGHFHHHHGFAGFG0EEHGG1>FFFBFGHG3FGHHFBDFFGHFFF3GG4GFHGHHHHEGGDFGHHFDFHBFDGBFFFFG?/CG?CFFGGGGGF
@M02034:409:000000000-BFKT7:1:2112:23487:12907 1:N:0:26
AAAGTCGAGGTGCCTAAAGTGGCAACCCAGACTAGGCCTGTTGGTGGTGTAGAGCTTCCTGTAGCCGCATGGCGTTCGTACTTAAATATGGAACTAACCATTCCAATTTTCGCTGTCTCTTATACACATCTCCGAGCCCACGAGACCGT
+
BBBBBFBBBDABGGGGGGGGGGGHHHHGGHHGHHHGHHHGHHFCBBEEFGHHGHGHHGHHHHHHHGGFGEEHFGGGGEEHHHHHHFGFFGHGGHHHFFHHHHHHHFHHHHEEEGGFHHGHHHHHHHFHHCHFGC?CCDFFEFFGGDFFD
@M02034:409:000000000-BFKT7:1:2112:19064:12911 1:N:0:26
AAAGTCGAGGTGCCTAAAGTGGCAACCCAGACTAAGAATCGTGTTGGTGGTGTAGAGCTTCCTGTAGCCGCATGGCGTTCGTACTTAAATATGGAACTAACCATTCCAATTTTCGCTGTCTCTTATACACATCTCCGAGCCCACGAGACC
+
B@B?AFBBBB2ACGFCFFFGG4FH4FGGFHHGCHHHHHHHCHAAGHEGGG?FGHGHHHGEFFGFAG5GHEE>EEHGEGGGGDHHHHGGHHFDGGBGFFEGHHFFGGHHHHHHHBE/EDEGFHFGFGFG2B1GFGDGACCC@FEGCGCD/F
@M02034:409:000000000-BFKT7:1:2112:14858:12912 1:N:0:26
AAAGTCGAGGTGCCTAAAGTGGCAACCCAGACTTTTCGTACTGTTGGTGGTGTAGAGCTTCCTGTAGCCGCATGGCGTTCGTACTTAAATATGGAACTAACCATTCCAATTTTCGCTGTCTCTTATACACATCTCCGAGCCCACGAGACC
+
AABCAFBBCCBBGGGGFFGFFGGHHHFGGHHGHHHHHGHHHHHHHHHEFG1FGHHHHHHHHHHHHHHHHGGGGGHHGGGGGFGHHHHGHHHHHHHGFHHFGHHHHHHGHHHHHDFGGGGHHHHHHHHFEHHHHHHHGGGGGGHGGGGGGG
@M02034:409:000000000-BFKT7:1:2112:19044:12913 1:N:0:26
AAAGTCGAGGTGCCTAAAGTGGCAACCCAGACTAAGAATCGTGTTGGTGGTGTAGAGCTTCCTGTAGCCGCATGGCGTTCGTACTTAAATATGGAACTAACCATTCCAATTTTCGCTGTCTCTTATACACATCTCCGAGCCCACGAGACC
+
ABCCAFBADDACGGGGGGGGGGGHHHHGGHHGHHHHHHHHHHHHHHHFFGEFGFHGHGHHHHHHHHHHHGGGGGHHGGGGFGHHHHHHHHHHHHHGFFHHHHGHHHHHHHHHHHGGGGGHHHHHHHHHFHHHHHHHGGGGGGHGGGGGGF
@M02034:409:000000000-BFKT7:1:2112:22628:12921 1:N:0:26
AAAGTCGAGGTGCCTAAAGTGGCAACCCAGACTCATCGTCTGTTGGTGGTGTAGAGCTTCCTGTAGCCGCATGGCGTTCGTACTTAAATATGGAACTAACCATTCCAATTTTCGCTGTCTCTTATACACATCTCCGAGCCCACGAGACCG
+
AABCCFBCCCBCGGGGGGGGGGGHHHHGGHHGHHHHHHHHHGHHHHEFFEFHGHHHHHHHHHHHHHHHGFGGGHGGEEGGFHHHHHHGHHHHHHHGHHHHHHHHHHHHHHHHHGGGGEGHHHHHHHGHHFHFHHFFBGGGGHGGGGGGGG
@M02034:409:000000000-BFKT7:1:2112:12763:12921 1:N:0:26
AAAGTCGAGGTGCCTAAAGTGGCAACCCAGACTCCGGTTGCGGTTGGTGGTGTAGAGCTTCCTGTAGCCGCATGGCGTTCGTACTTAAATATGGAACTAACCATTCCAATTTTCGCTGTCTCTTATACACATCTCGAGCCCACGAGACCG
+
AABBAFBADBAAGGGG4FGGGGGHHHHGGHHGHHHGGEEGHGGEFGGFFGEFGFHHHHHGHHGGGHFGHEGGGGHHGEEGGFGHHHHGHHGHHEGFGHGHFHHHHFFFFHHHHHF?FDCFHFHHFGGBGGHFHHDGGDD@AGFGGGGGGG
@M02034:409:000000000-BFKT7:1:2112:12399:12925 1:N:0:26
AAAGTCGAGGTGCCTAAAGTGGCAACCCAGACTTTTTTTTTTGTTGGTGGTGTAGAGCTTCCTGTAGCCGCATGGCGTTCGTACTTAAATATGGAACTAACCATTCCAATTTTCGCTGTCTCTTATACACATCTC
+
BBCCBFCCCCCCGGGGGGGFGGGHHHHGGHHGGHHHHGGGGGCHFHH1BE>FB3F5EBFGFBGG@4FD@EG>EEE1EEC/>>B/FGHH?EFFGF3?F?FHF02B?GHGFBDHG3BD/E<>@2FH>FG2?CGF1=G
@M02034:409:000000000-BFKT7:1:2112:27116:12927 1:N:0:26
AAAGTCGAGGTGCCTAAAGTGACAACCCAGACTATGGGTAAGGTTGGTGGTGTAGAGCTTCCTGTAGCCGCATGGCGTTCGTACTTAAATATGGAACTAACCATTCAATTTTCGCTGTCTCTATACAATCTCCGAGCCCACGAGACCG
+
BBCBBFCACCABGGGGGGGFGGHHHHGGGHHGHFHHHHGGCGAA3AA2AEGGHHGFGDGH5FFGGBGFDFGEEGF1E?EGFEBGEHHHBFGFGFBDCGFH3B3GGFGBEGGHHEAEE/FHHHGGBGGFHGHHEDDC/</<?B@CG/FD
@M02034:409:000000000-BFKT7:1:2112:22546:12930 1:N:0:26
AAAGTCGAGGTGCCTAAAGTGGCAACCCAGACTGCGAATCCTGTTGGTGGTGTAGAGCTTCCTGTAGCCGCATGGCGTTCGTACTTAAATATGGAACTAACCATTCCAATTTTCGCTGTCTCTTATACACATCTCCGAGCCCACGAGCCC
+
AABAADAAB?ABGGGGGG4GGGGHHHHGGHFGHHGGGGEGFHHHHHG1A?EAAAGF5FGFDFDFFFB5BEE@EAC1EEEEGFGACGF@BFBFB33BCGHFF03BEDFBFGFHH4/<E?EFDGGF3F333?DCGFGFFD/<D//?@<</<<
@M02034:409:000000000-BFKT7:1:2112:17525:12930 1:N:0:26
AAAGTCGAGGTGCCTAAAGTGGCAACCCAGACTAAGAAGAAGGTTGGTGGTGTAGAGCTTCCTGTAGCCGCATGGCGTTCGTACTTAAATATGGAACTAACCATTCCAATTTTCGCTGTCTCTTATACACATCTCCGAGCCCACGAGACC
+
BCCCBFBBCBBCGGGGGGGGGGGHHHHGGHHGHHHHHHHHHHHHHHGFGGGFHHHHHHHHGHHHHHGHHGGGGGHHGGGGGGFHHHHHHHHHHHGHGHHGHHHHHHGHHHHHGHGGGGGHHHHHHHHHGHGHGHHGGGGGGGHFGFGGGG
@M02034:409:000000000-BFKT7:1:2112:19050:12931 1:N:0:26
AAAGTCGAGGTGCCTAAAGTGGCAACCCAGACTAAGAATCGTGTTGGTGGTGTAGAGCTTCCTGTAGCCGCATGGCGTTCGTACTTAAATATGGAACTAACCATTCCAATTTTCGCTGTCTCTTATACACATCTCCGAGCCCACGAGACC
+
A@BAAFBBD>24FGGGGFBGGGGFFGGGCHHFGGHHGCFHFFHGHHHGEEAE1GFFHHHGFFBGG55BDFEEEEHFGG?C112BEFHHFBGDGFBEFGFEHEBGHHH4DBFF4B>/??/?FGHH?B2B211FCGGGG/BCGFAE?/</?<
@M02034:409:000000000-BFKT7:1:2112:22217:12932 1:N:0:26
AAAGTCGAGGTGCCTAAAGTGGCAACCCAGACTCAGCATCCGGTTGGTGGTGTAGAGCTTCCTGTAGCCGCATGGCGTTCGTACTTAAATATGGAACTAACCATTCCAATTTTCGCTGTCTCTTATACACATCTCCGAGCCCACGAGACC
+
BBCBCFBCCCABGGGGGGGGGGGHHHHGGHHGH33A35A33BEEEGGGGGEFADGFHHHHFHHHHGHGHGFCGEHGGGGEGFFEHHHHHFFFHGBFFHHHGHHHHGGHHHHHHHFGGGGGHGHGHHHGBGBHHHHFBC@CGGGGGCGGFG
@M02034:409:000000000-BFKT7:1:2112:12779:12934 1:N:0:26
AAAGTCGAGGTGCCTAAAGTGGCAACCCAGACTCCGGTTGCGGTTGGTGGTGTAGAGCTTCCTGTAGCCGCATGGCGTTCGTACTTAAATATGGAACTAACCATTCCAATTTTCGCTGTCTCTTATACACATCTCGAGCCCACGAGACCG
+
AAB3>DABBDBBGGGGGGGGGFGHHHHEGHHGHHHGGAEEHGGDCGGEFFAFHGHEGHGHHHHHHHHHHFGCFGHHGGGGGGGHHHHGHHHHHHHHGFF3GHGGHHGHHHGFHGFDGGFHHBHFFHDFHHHGCGGG2/AAFHGCDCCDGA
@M02034:409:000000000-BFKT7:1:2112:16594:12940 1:N:0:26
AAAGTCGAGGTGCCTAAAGTGGCAACCCAGACTAAGAAGCATGTTGGTGGTGTAGAGCTTCCTGTAGCCGCATGGCGTTCGTACTTAAATATGGAACTAACCATTCCAATTTTCGCTGTCTCTTATACACATCTCCGAGCCCACGAGACC
+
BABBAFBABBAAGGGGGGGFGDEGHHHDFFHGHHHHHHHGHHHFHHHGGDAFFFHBGHHHGFHHHHHFGGGGGFHHGGCGGGHHGHHHHHGHHHFHFHEFFHHHHHHFHHHHHGCDEGEHGGHEFGFHGFBGBGHHE@GCGGEGGCDEGC
@M02034:409:000000000-BFKT7:1:2112:22533:12943 1:N:0:26
AAAGTCGAGGTGCCTAAAGTGGCAACCCAGACTGCGAATCCTGTTGGTGGTGTAGAGCTTCCTGTAGCCGCATGGCGTTCGTACTTAAATATGGAACTAACCATTCCAATTTTCGCTGTCTCTTATACACATCTCCGAGCCCACGAGACC
+
AAABBBABBB2AACEEGGGGGFGGGDA2FCECGFCEEEGFFFFGHHFEFFBBFDGDHFHHHCGFBGHHHGG@EEHGEEGFFEEHHHFFHFFGGFFHGHHHFAGGFHHGHHFHHGGGEFEGHHGGFGBFGHFHFHHGDBCGGFGC@/@DFE
@M02034:409:000000000-BFKT7:1:2112:18068:12949 1:N:0:26
AAAGTCGAGGTGCCTAAAGTGGCAACCCAGACTGGGGGTGAGGTTGGTGGTGTAGAGCTTCCTGTAGCCGCATGGCGTTCGTACTTAAATATGGAACTAACCATTCCAATTTTCGCTGTCTCTTATACACATCTCCGAGCCCACGAGACC
+
AAABAFAABBABFGGGGGGGGGGHHHHGGHHGHHHHGGEFGHHHHHGEFFEFGGHHHHHHHHHHHHHHGGGGGGHHGGEFGGHHHHHHFHHHHHHHGHHGFHHHHHGFHHHHHHGGGGGHEHHHGHHHFFGHHGHGGFGGGGFGGGGGGF
@M02034:409:000000000-BFKT7:1:2112:8508:12951 1:N:0:26
AAAGTCGAGGTGCCTAAAGTGGCAACCCAGACTTATAGGGATGTTGGTGGTGTAGAGCTTCCTGTAGCCGCATGGCGTTCGTACTTAAATATGGAACTAACCATTCCAATTTTCGCTGTCTCTTATACACATCTCCGAGCCCACGAGACC
+
AAABAFBBBBAAGGGGGGGGGGGHHHHGGHHGHHHHGHHHFHGHGGHEFGEFGFG5GHFHGGHHFBGABEEFGFFFGEGGFECHGHHHGHFGFFBBGGFH3FDGGGGFFHHHGEGGEG?BEGHDFGFFFGHFHGHFGCGGDEGFCC@E/<
@M02034:409:000000000-BFKT7:1:2112:4607:12952 1:N:0:26
AAAGTCGAGGTGCCTAAAGTGGCAACCCAGACTTTGTGGTTGGTTGGTGGTGTAGAGCTTCCTGTAGCCGCATGGCGTTCGTACTTAAATATGGAATAACCATTCCAATTTTCGCTGTCTCTTATACACATCTCCGAGCCCACGAGACCG
+
CCCCBFCCCCBBGGGGGGGGGGGHHHHGGHHGHHHHEGGBFGGGHGGGG?FFGHHFHHHHHHHHHGHGFGGFGGGFG>EGGGHHHHHHGHHHHHGFHHHHFFFHHGHDGHHHHGF?GEHHHHHDHFFHHGFHHHGGGGGGGHGGGCGGG@
@M02034:409:000000000-BFKT7:1:2112:24364:12957 1:N:0:26
AAAGTCGAGGTGCCTAAAGTGGCAACCCAGACTTTTTGTCTTGTTGGTGGTGTAGAGCTTCCTGTAGCCGCATGGCGTTCGTACTTAAATATGGAACTAACCATTCCAATTTTCGCTGTCTCTTATACACATCTCCGAGCCCACGAGACC
+
CCCDCFBCCCCCGGGGGGGGGGGHHHHGGHHGHHHHHGHGHHHGHHHGGGFFHHHHHHHHHHHHHHHHHGGGGGHHGGGGGGHHHHHHHHHHHHHHHHHHHHHHHHHHGHHHHHGGGGGGHHHHHGHHGHHHFHHHGCGGGGHGGCGGGG
@M02034:409:000000000-BFKT7:1:2112:4597:12969 1:N:0:26
AAAGTCGAGGTGCCTAAAGTGGCAACCCAGACTTTGTGGTTGGTTGGTGGTGTAGAGCTTCCTGTAGCCGCATGGCGTTCGTACTTAAATATGGAATAACCATTCCAATTTTCGCTGTCTCTTATACACATCTCCGAGCCCACGAGACCG
+
AABBAFBBBBABGGFFGGFGFGGHHHHGGHHGHHHHFGG2BEFFHGGEGGEFHFHHHEHHBGHHHHHHHFG>EFHHGGGEGGHHHHHF3@FHHHHHHFGFHFHHHHGGHHHHGE<EEEGHHHHFHBDHFGHGHHFDCGC?EHGCCCDGGG
@M02034:409:000000000-BFKT7:1:2112:7422:12972 1:N:0:26
AAAGTCGAGGTGCCTAAAGTGGCAACCCAGACTCTGAAGTGTGTTGGTGGTGTAGAGCTTCCTGTAGCCGCATGGCGTTCGTACTTAAATATGGAACTAACCATTCCAATTTTCGCTGTCTCTTATACACATCTCC
+
AA?AA@AABBAAGGGFF4GGGFGFGHH2FHGFGHHFGHFGFABBGCAEF?1BAFF5BHFH5GHDFE5FHEGGGGHHGEGGDG2CFHHHGGGHF33BEGHHHHHHHHHHEFGHHHGGGAE3FFGBGHF42FDC?BGH
@M02034:409:000000000-BFKT7:1:2112:9926:12984 1:N:0:26
AAAGTCGAGGTGCCTAAAGTGGCAACCCAGACTCCTACGCATGTTGGTGGTGTAGAGCTTCCTGTAGCCGCATGGCGTTCGTACTTAAATATGGAACTAACCATTCCAATTTTCGCTGTCTCTTATACACATCTCCGAGCCCACGAGACC
+
AAAABFBBBBAAGGGGGGGGGGGGHHHGGHHGHHHHHHGGGGGHHGHGGGEFGHHGHHHHHGHGGFHGHGGGGGHHGFGGGGHHHHFHHHHHHHGGHHGHHHHHHHGHHHHHHHCFGGFFHFHHHHHGGHHHFGFHGGGGGGHGGCCADF
@M02034:409:000000000-BFKT7:1:2112:24591:12984 1:N:0:26
AAAGTCGAGGTGCCTAAAGTGGCAACCCAGACTCAGTATCGGGTTGGTGGTGCTGA
+
AAAABDABBDABGGFGGGGGGGGHGHHGFE2FGF33B5B5B2FH22A111B133D5
@M02034:409:000000000-BFKT7:1:2112:10053:12985 1:N:0:26
AAAGTCGAGGTGCCTAAAGTGGCAACCCAGACTAGTACGAAGGTTGGTGGTGTAGAGCTTCCTGTAGCCGCATGGCGTTCGTACTTAAATATGGAACTAACCATTCCAATTTTCGCTGTCTCTTATACACATCTCCGAGCCCACGAGACC
+
BBBCBFBBCCCBGGGGGGGGGGGGHGHGGGHGH335DEFFHGGHHHGFFDEFHHHGHHHHHFHHHHHHHGGGGGHHGFGGGGHHHHGHHHHHHHEHHHHGHHHHHHGHBFHHHHGEFGGHHHHHHHHGGHHGHHFFFCGFGGHGGFGGGA
@M02034:409:000000000-BFKT7:1:2112:20282:12991 1:N:0:26
AAAGTCGAGGTGCCTAAAGTGGCAACCCAGACTCAGCCTCCGGTTGGTGGTGTAGAGCTTCCTGTAGCCGCATGGCGTTCGTACTTAAATATGGAACTAACCATTCCAATTTTCGCTGTCTCTTATACACATCTCCGAGCCCACGAGACC
+
A?AAABAA?AABCGGGBABDDFFHHGHGGGHGGHHHGHHGHGGEEEGEGGAFAFGHHEFHHHHHGHHGGGGGGGHHEGGFEEGHGHBGGHHHHHFEFBBFFGFGFGGFHHHHFFG?EF/FHBGBFHHHHFFHHGBHCC?C@FHGCFGGGF
@M02034:409:000000000-BFKT7:1:2112:13658:12992 1:N:0:26
AAAGTCGAGGTGCCTAAAGTGGCAACCCAGACTCATCCTCCTGTTGGTGGTGTAGAGCTTCCTGTAGCCGCATGGCGTTCGTACTTAAATATGGAACTAACCATTCCAATTTTCGCTGTCTCTTATACACATCTCC
+
BBBBAFBAD@>AGFGD4DGAFGDHFHFEGHEFHHHHFDGGHHFHFFEEFGEFHBEBFHDHHBHFBB5AFEAEEEHHEGGEFFGEGHDG3FFGGFE3@GGBHHFHHHFFFGFHF?>EEGEHDEFGDG4B2B?GCFGF
@M02034:409:000000000-BFKT7:1:2112:5004:12997 1:N:0:26
AAAGTCGAGGTGCCTAAAGTGGCAACCCAGACTATGTGTCCTGTTGGTGGTGTAGAGCTTCCTGTAGCCGCATGGCGTTCGTACTTAAATATGGAACTAACCATTCCAATTTTCGCTGTCTCTTATACACATCTCCGAGCCCACGAGAC
+
AABBAFBBBBABGGFGGFBFGGGHGHHGFHHEHHHHFHHFHGHFHHHAAEAFGBGGHHHHFHGGHHHFGEEEFGHFEEFEFFCGHHFGHHGHHHDGFHFFFGEGFH4BGHHHHBEEFGE?FGGHGHFDFHGHFHE2DC@CB/?FCFGGD
@M02034:409:000000000-BFKT7:1:2112:1999:13003 1:N:0:26
AAAGTCGAGGTGCCTAAAGTGGCAACCCAGACTTATTATGGTGTTGGTGGTGTAGAGCTTCCTGTAGCCGCATGGCGTTCGTACTTAAATATGGAACTAACCATTCCAATTTTCGCTGTCTCTTATACACATCTCCGAGCCCACGAGACC
+
AAABADA>>AAAGGGGGAGFGDEHFHGFFHFGHDFGFHGHBDFGEGHGGGGGEGHGFHFHBHHHHFHGHGGGGGHEEEGFEGFGHHHHHFGEHFBDGFDFFH3F3FG4GHGGHHGDFGGGHHGHDFF42BDHHGFFF?D@DEFGGGGGGF
@M02034:409:000000000-BFKT7:1:2112:8291:13011 1:N:0:26
AAAGTCGAGGTGCCTAAAGTGGCAACCCAGACTAATAATTATGTTGGTGGTGTAGAGCTTCCTGTAGCCGCATGGCGTTCGTACTTAAATATGGAACTAACCATTCCAATTTTCGCTGTCTCTTATACACATCTCCGAGCCCACGAGACC
+
CCCCBFBCCCBCGGGGGGGGGGGHHHHGGHHGHHHHFFHHHHGGHHGFFFEFHHHBHHHHFHHHGHHEHGGGGGHHGGGGGGHHHHHHGHGHHHFFHHHHHHHHHHHHHHHHHEFFGDE34FHHHHHFFHGHHGHHGCGGGGHGGG?FDF
@M02034:409:000000000-BFKT7:1:2112:25629:13016 1:N:0:26
AAAGTCGAGGTGCCTAAAGTGGCAACCCAGACTGTTTTGTTGGTTGGTGGTGTAGAGCTTCCTGTAGCCGCATGGCGTTCGTACTTAAATATGGAACTAACCATTCCAATTTTCGCTGTCTCTTATACACATCTCCG
+
BBABAFAADDAAGGGGGGGGGGGHHHHE2FGEHHGHHHHGGHHGHGGGGGEFGFHGGHHHGHHHGHHGGEGCEGHGGFGGGGFGHHHGHHHHHHFFHHFGFHEEGGFHHHHHHGGFGGGFFBFBFGFDDHHGBGF2C
@M02034:409:000000000-BFKT7:1:2112:25228:13019 1:N:0:26
AAAGTCGAGGTGCCTAAAGTGGCAACCCAGACTAAGAAGAATGTTGGTGGTGTAGAGCTTCCTGTAGCCGCATGGCGTTCGTACTTAAATATGGAACTAACCATTCCTATCT
+
A?AAADAB3DAAFGGGGGGGGGG4E4F2FAHGHD3B35EEGFBGHH2BC?EFF3D5A53BA3EEFFAD31A0?EGF@1EFA12??GFFEFDDF333B3@F3??B3EG44B3B
@M02034:409:000000000-BFKT7:1:2112:10579:13021 1:N:0:26
AAAGTCGAGGTGCCTAAAGTGGCAACCCAGACTGGGTCTCGTGTTGGTGGTGTAGAGCTTCCTGTAGCCGCATGGCGTTCGTACTTAAATATGGAACTAACCATTCCAATTTTCGCTGTCTCTTATACACATCTCCGAGCCCACGAGACC
+
CCCCCFCCCCBBGGGGGGGGGGGHHHHGGHHGHHHHHHHHHGHHHHGGGGFFHHHHHHHHHHHHHHHGHGGGGGHHGGGGGGHHHHHHHHHHHGHGGHHHGHGHHGGHGHHHHHGGGGGGHGHHHHHHHHHHHHFGGGGGGGHGGGGGGG
@M02034:409:000000000-BFKT7:1:2112:11782:13026 1:N:0:26
AAAGTCGAGGTGCCTAAAGTGGCAACCCAGACTCGTACGCCGGTTGGTGGTGTAGAGCTTCCTGTAGCCGCATGGCGTTCGTACTTAAATATGGAACTAACCATTCCAATTTTCGCTGTCTCTTATACACATCTCCGAGCCCACGAGACC
+
BBCCCFABCCCCGGGGGGGGGGGHHHHGGHHGHHGHGHGGGGGGGGGGGGEFHHHHHHHHHHHHHHHGGGGGGGHHGGGGGGHHHHHHHGHHHGFGHHHGHHFHHGFHHGHHHGGGGGGHHFHGGHGHHHFHGGFD?/CCGGGGGGCDGF
@M02034:409:000000000-BFKT7:1:2112:22155:13029 1:N:0:26
AAAGTCGAGGTGCCTAAAGTGGCAACCCAGACTAATAGTACTGTTGGTGGTGTAGAGCTTCCTGTAGCCGCATGGCGTTCGTACTTAAATATGGAACTAACCATTCCAATTTTCGCTGTCTCTTATACACATCTCCGAGCCCACGAGACC
+
BABBAFBACCBBGGGGGGGGGGGHHHHGGHHGHHHHHGHHHHHHHGH2FFBFFGGGHHHGHHHHBGFHHGGGGGHHGGEGGDHHGHHHHHHHHGHHHHGGHHFHHHGHHHHHHHGGGGGHGGHHGHFHHHHHGEFFDCGG/CHFGGGGGF
@M02034:409:000000000-BFKT7:1:2112:2868:13031 1:N:0:26
AAAGTCGAGGTGCCTAAAGTGGCAACCCAGACTAGGCATGGGGTTGGTGGTGTAGAGCTTCCTGTAGCCGCATGGCGTTCGTACTTAAATATGGAACTAACCATCCCAATTTTCGCTGTCTCTTATACACATCTCCGAGCCCACGAGACC
+
AABBBFBBBBBBGGGBGGGGGGGHHHHGGH22GFCFF3BGGAFEEGGGCFFC13F5EAFEDGFHHGAD@FGEGGF1EEEAEEFHHHHHHHHFDF33EFFGB03BFFG?FGFHH4E/ED?GFHGDD?GFDGFFHHBDGCGG?CFF?<@ACF
@M02034:409:000000000-BFKT7:1:2112:8698:13040 1:N:0:26
AAAGTCGAGGTGCCTAAAGTGGCAACCCAGACTGCGCCTAGTGTTGGTGGTGTAGAGCTTCCTGTAGCCGCATGGCGTTCGTACTTAAATATGGAACTAACCATTCCAATTTTCGCTGTCTCTTACACACATCTCCGAGCCCACGAGACC
+
BCCBBFCCCCABGGGGGGGGGGGHGHHGGHHGHHHGGGGGHHHHHHHGGGAFGHGGHFHHHHHHGHHHHGGGGGHHGGGGGGGHHHGGHHHHHHGHHHGHHHHHHHHHHHHHHHGGGGFGHHHHHGHHHGGHHHHGDGGGGGHGGGGGGF
@M02034:409:000000000-BFKT7:1:2112:2404:13046 1:N:0:26
AAAGTCGAGGTGCCTAAAGTGGCAACCCAGACTAGTAAGAAGGTTGGTGGTGTAGAGCTTCCTGTAGCCGCATGGCGTTCGT
+
AABCCFCCCCCBGGGGGGGGGGGHGHHGGHD2AABG55B55BGE3GEAA2BFFAG5B5BF5FGDG5FA3EF0FEA1>?/F1>
@M02034:409:000000000-BFKT7:1:2112:22156:13050 1:N:0:26
AAAGTCGAGGTGCCTAAAGTGGCAACCCAGACTAATAGTACTGTTGGTGGTGTAGAGCTTCCTGTAGCCGCATGGCGTTCGTACTTAAATATGGAACTAACCATTCCAATTTTCGCTGTCTCTTATACACATCTCCGAGCCCACGAGACC
+
BBCCAFCCBBABGGGGGGGGGGGHHHHGGHGGHHHHHHHHHHHHHHHEFGGFHHHGHHGHHHHHHHHHHGGGGGHHGFGGGFHHHHHHHHGHHHFFFHHFHHHHHHHGHGHHHHGGGGGGHHHHHHGHFGFGFHHFFGGGGGHGC<DGGG
@M02034:409:000000000-BFKT7:1:2112:19076:13051 1:N:0:26
AAAGTCGAGGTGCCTAAAGTGGCAACCCAGACTTAGCCTCCTGTTGGTGGTGTAGAGCTTCCTGTAGCCGCATGGCGTTCGTACTTAAATATGGAACTAACCATTCCAATTTTCGCTGTCTCTTATACACATCTCCGAGCCCACGAGACC
+
BBCCBFCCCCBCGGGGGGGGGGGHHHHGGHHGHHHHGHHHHHHHHHHEFFGFGFHFGHHHFHHHHGFFGGGCGGHBEEGGGEGHHHHHHGHHHH3FGHHGEFBFFFGFHHHHHBEDFGEFGHHHGHHGHHFFGGHHD?CGGGEECFFGGF
@M02034:409:000000000-BFKT7:1:2112:3402:13054 1:N:0:26
AAAGTCGAGGTGCCTAAAGTGGCAACCCAGACTTTTTCTTTGGTTGGTGGTGTAGAGCTTCCTGTAGCCGCATGGCGTTCGTACTTAAATATGGAACTAACCATTCCAATTTTCGCTGTCTCTTATACACATCCCGAGCCCAC
+
BBBCAFCBCBBBGGGFGGGGGGGGHHHGGGHGHHB533D55AGFHGGEFGFFGFHHHHHHHHHGGFHGHGGGGGHHGGGGGGHHHHHGGHGHHHFHFHHGHHFGHGGGHHHHHHGGGGGHHHHHHHGGFHHHG2?B?B@FFHC
@M02034:409:000000000-BFKT7:1:2112:10812:13054 1:N:0:26
AAAGTCGAGGTGCCTAAAGTGGCAACCCAGACTCATCAGACGGTTGGTGGTGTAGAGCTTCCTGTAGCCGCATGGCGTTCGTACTTAAATATGGAACTAACCATTCCAATTTTCGCTGTCTCTTATACACATCTCCGAGCCCACGAGACC
+
CBCCCFCCCCCCGGGGGGGGGGGHHHHGGHHDHHHHHHHHHGGGGGGGGGGGGFHEHHFGFGHHHGHFFFE0EGHCEEGGGGFEGHHGHHHGHHBBGHFG303B?BF4FGHGHD<EFEEDGHGHDGGGHB2CGFFFG?FGDFFGG/@/EA
@M02034:409:000000000-BFKT7:1:2112:23327:13056 1:N:0:26
AAAGTCGAGGTGCCTAAAGTGGCAACCCAGACTGTGCCTTCGGTTGGTGGTGTAGAGCTTCCTGTAGCCGCATGGCGTTCGTACTTAAATATGGAACTAACCATTCCAATTTTCGCTGTCTCTTATACACATCTCCGAGCCCACGAGACC
+
BCCCCFBABCAAGFFFGGGGGGGHHGHGEEHGHHHHHHHHHHGGGGEFGGGGHHFGHGHHHGHFHHHHHGGGGGHHGGGGGGHHHHHHHHHHHHFFFHHHHGHGHHGFFGHHHHGCGFGHHHHHDGHHHFHHHFGGG@FDGGHGGGGGGE
@M02034:409:000000000-BFKT7:1:2112:8041:13059 1:N:0:26
AAAGTCGAGGTGCCTAAAGTGGCAACCCAGACTTTGTATCATGTTGGTGGTGTAGAGCTTCCTGTAGCCGCATGGCGTTCGTACTTAAATATGGAACTAACCATTCCAATTTTCGCTGTCTCTTATACACATCTCCGAGCCCACGAGACC
+
ABBBAFBCBCBCGGGGGGGGGGGHHHHGGHHGHHHHAFHHHHCHHHHFFGEFHHHHHHHHHGHHHHHHHGGGGGGHGGGGGGHHHHHHHHHHHHHHHHHHHHHHHHHGHHFHHHGGGGGGHHHHFHHHHHHHHHFDGCCGGGHGGC?DGE
@M02034:409:000000000-BFKT7:1:2112:11724:13061 1:N:0:26
AAAGTCGAGGTGCCTAAAGTGGCAACCCAGACTAATAATGGGGTTGGTGGTGTAGAGCTTCCTGTAGCCGCATGGCGTTCGTACTTAAATATGGAACTAACCATTCCAATTTTCGCTGTCTCTTATACACATCTCCGAGCCCACGAGACC
+
AABBAFBBBBBBGGGGG4FGGGGHHHHGGHHGHHHHHHHGHGGFEGGGGGFFHHHGHHHHFHHHHGHHGGGEFGGHFGGGGGGHGHGFHHHHHGFGEHGHGFHHHHFFDGHHHHGGGGGHHFHHGHFG3CGHHGD2E/B@C/GE@C?DDF
@M02034:409:000000000-BFKT7:1:2112:28591:13068 1:N:0:26
AAAGTCGAGGTGCCTAAAGTGGCAACCCAGACTCAGGTTTAGGTTGGTGGTGTAGAGCTTCCTGTAGCCGCATGGCGTTCGTACTTAAATATGGAACTAACCATTCCAATTTTCGCTGTCTCTTATACACATCTCCGAGCCCACGAGACC
+
BABBBDAADBB@GGGGEGGGGGGHHHHGEHGGHHHHHHFGFHHFFFFEFGFGHHGFFHHHHHHHHHHHHGGGGGHHGGGGGGEHHHGGFHFHHFHGHHHHGHGHGHHHFGGHHHGAGGGFGFGHHGGH3BGHHHGHG/F?F/FG@C?/C?
@M02034:409:000000000-BFKT7:1:2112:28609:13072 1:N:0:26
AAAGTCGAGGTGCCTAAAGTGGCAACCCAGACTCAGGTTTAGGTTGGTGGTGTAGAGCTTCCTGTAGCCGCATGGCGTTCGTACTTAAATATGGAACTAACCATTCCAATTTTCGCTGTCTCTTATACACATCTCCGAGCCCACGAGACC
+
A3AAAFBBDBABGGGGGGGGGGGHHHHGGHHGHHFGG5FGHHHFHHGGFFEFFDHBGFHHHFHHHHGGFEEEEEH1EEGFEEC?FGHHGHGEGHBFGHGFGF3FHHHFHHGHHDEEGGGFEFHHFGHFFFGHHFGDD@C?CFG/@/<AC?
@M02034:409:000000000-BFKT7:1:2112:20719:13073 1:N:0:26
AAAGTCGAGGTGCCTAAAGTGGCAACCCAGACTGAGAAGCAGGTTGGTGGTGTAGAGCTTCCTGTAGCCGCATGGCGTTCGTACTTAAATATGGAACTAACCATTCCAATTTTCGCTGTCTCTTATACACATCTCCGAGCCCACGAGACC
+
BBCCCFCCCCBBGGGGGGGGGGGHHHHGGHHGHHHHHHHHHHHHHHGGGGBFGHHHHHHHHHHHHHHGHGGGGGHHGGGGGGHHHHHHHHHHHHGFGHGHHHHHHHHHHGHHHHGGGGEFHHHHHHHHHFFHHHHGFDGGGGHGGGG?EF
@M02034:409:000000000-BFKT7:1:2112:10165:13075 1:N:0:26
AAAGTCGAGGTGCCTAAAGTGGCAACCCAGACTTCTCCGGCGGTTGGTGGTGTAGAGCTTCCTGTAGCCGCATGGCGTTCGTACTTAAATATGGAACTAACCATTCCAATTTTCGCTGTCTCTTATACACATCTCCGAGCCCACGAGACC
+
CCCCCFCCCCCBGGGGGGGGGGGHHHHGGHHGHHHHHHGGGGGEGGGFFGEFGGGGHHHHHHHHHHHHGGCEFGHHGGGGGGHHHHGFHHHHHGFHHHGHGHHHHHHHHHHHHHGGGGGGFFGHFHHHFFFHGHGFDCFGGGHECGGGDG
@M02034:409:000000000-BFKT7:1:2112:11734:13075 1:N:0:26
AAAGTCGAGGTGCCTAAAGTGGCAACCCAGACTAATAATGGGGTTGGTGGTGTAGAGCTTCCTGTAGCCGCATGGCGTTCGTACTTAAATATGGAACTAACCATTCCAATTTTCGCTGTCTCTTATACACATCTCCGAGCCCACGAGACC
+
BABBBFBBBBBBGGGGGGGGGGGHHHHGGHHGHHHHHHHHHHGGGGGGGGGGHHHHHHHHHHHHHHHGHGGEEGHHGGGGGGHHHHHHHHHHHHGHGHHHHHHHHHGHHHHHHGGGGGGHHHHHGHGHFGHHHHGFECCFGGGGGGCEGF
@M02034:409:000000000-BFKT7:1:2112:15807:13077 1:N:0:26
AAAGTCGAGGTGCCTAAAGTGGCAACCCAGACTGTGCCTCCGGTTGGTGGTGTAGAGCTTCCTGTAGCCGCATGGCGTTCGTACTTAAATATGGAACTAACCATTCCAATTTTCGCTGTCTCTTATACACATCTCCGAGCCCACGAGACC
+
CCCCCFCCCCCCGGGGGGGGGGGHHHHGGHHGHGHHHGHHHGGGGGGEFGEFHHHHHHHHHHHHHHHHHGGGGGHHGGGGGGHHHHHHHHHHHHHHHHHHHHHHHHHHGGHHHHGGGGGGHBHHHHHHGHHHBGFHGGGGGFHGGGGGGA
@M02034:409:000000000-BFKT7:1:2112:25044:13078 1:N:0:26
AAAGTCGAGGTGCCTAAAGTGGCAACCCAGACTCTTCTGCCGGTTGGTGGTGTAGAGCTTCCTGTAGCCGCATGGCGTTCGTACTTAAATATGGAACTAACCATTCCAATTTTCGCTGTCTCTTATACACATCTCCGAGCCCACGAGACC
+
CCCCCFABCBCCGGGGGGGGGGGHHHHGGHHGHHHHHHHHHGGGGGGEFGGGHHGHFHHHFHGHHHHFFGGEGGFGEGGGGGHHHHHHHHHGHH3DGHHHGFFGGHHDFGFHHHGGGGEGHFHFHHHGHHGGHHGHGCDC@EHGG?DGGG
@M02034:409:000000000-BFKT7:1:2112:26467:13081 1:N:0:26
AAAGTCGAGGTGCCTAAAGTGGCAACCCAGACTCAGAAGAATGTTGGTGGTGTAGAGCTTCCTGTAGC
+
AAAAAB11>AAAGGFGGFEGGC0FCGHGACEA1F11F1GHGHFHFHFA/EAEFDGFF1FF1GFGGHGD
@M02034:409:000000000-BFKT7:1:2112:11829:13088 1:N:0:26
AAAGTCGAGGTGCCTAAAGTGGCAACCCAGACTTGGGGGGGGGTTGG
+
CCCCCFCCCCCCGGGGGGGGGGGGHHHGGHHGHGB3E22EG-@;BF?
@M02034:409:000000000-BFKT7:1:2112:14037:13090 1:N:0:26
AAAGTCGAGGTGCCTAAAGTGGCAACCCAGACTAAGCAGCAGGTTGGTGGTGTAGAGCTTCCTGTAGCCGCATGGCGTTCGTACTTAAATATGGAACTAACCATTCCAATTTTCGCTGTCTCTTATACACATCTCTGAGCCCACGAGACC
+
B?AABFABBBAAGGGGGGGGGFGFFHHGCGGGFHGBFGHFHFHHHHGEEEEFHGHDGFHHHFHFGHHHHGGEGGHHGGGGGEFGHHHFHHGHHFFHHHHHHGHHHHH4GHHHHHGGGDEGHHHHFGHHHFHFHHHGHEHFHGEFGCCFGG
@M02034:409:000000000-BFKT7:1:2112:20515:13094 1:N:0:26
AAAGTCGAGGTGCCTAAAGTGGCAACCCAGACTCCTGCTCATGTTGGTGGTGTAGAGCTTCCTGTAGCCGCATGGCGTTCGTACTTAAATATGGAACTAACCATTCCAATTTTCGCTGTCTCTTATACACATATCCGAGCCCACGAG
+
AABAAFAB@DA4CEGCGGGGGGCCFGHEGGHGHCHHFGHGFHHHHHF2BEAFFGEFGFGHGFHGBEGHHFE?EEHFEE/EEEGGHHEFFFFHHHDFFHBFFG3FGFFDGFBGHD@AEEE?GBBDFDHFFH2F2BFFE/<DCFFAFGG
@M02034:409:000000000-BFKT7:1:2112:25038:13096 1:N:0:26
AAAGTCGAGGTGCCTAAAGTGGCAACCCAGACTCTTCTGCCGGTTGGTGGTGTAGAGCTTCCTGTAGCTGCATGGCGTTCGTACTTAAATATG
+
BBBCBFABCBABGGGGFGGGGGGHGHHGFH2A33FF55DAF2AE2AA111A1A3FD55A35B5555B55BF3G511E?>F1EC?1FGG344BD
@M02034:409:000000000-BFKT7:1:2112:29469:13099 1:N:0:26
AAAGTCGAGGTGCCTAAAGTGGCAACCCAGACTAGGCCGGATGTTGGTGGTGTAGAGCTTCCTGTAGCCGCATGGCGTTCGTACTTAAATATGGAACTAACCATTCCAATTTTCG
+
AAAAAD3A@DAAGGGGGGGGGBECGHGDFHHCHHFCC3AE2EEHGHE1B1BCE3A5F53AB3GB555DB1>0?E?1>A@1?>CFCGGFGF44F3D3B3FGF03B3BG44FBG44<
@M02034:409:000000000-BFKT7:1:2112:11009:13102 1:N:0:26
AAAGTCGAGTGCCTAAAGTGGCAACCCAGACTAAGAATCATGTTGGTGGTGTAGAGCTTCCTGTAGCCGCATGGCGTTCGTACTTAAATATGGAACTAACCATTCCAATTTTCGCTGTCTCTTATACACATCTCCGAGCCCACGAGACC
+
BBCCCFCCCFCFGGGGGGGGGGHHHHGGHHGHHHHHHHHHHHHHHHGGGEFHGHGHHHHHHHHHHHHGGEFGGHHGGGGGGHHHHGHHHGHHHFHFFHGGGGGHHHGHHHHHHGGGGFHHHFHGHHFGFGHHHGFCCGGGGHGGG?EGF
@M02034:409:000000000-BFKT7:1:2112:20396:13102 1:N:0:26
AAAGTCGAGGTGCCTAAAGTGGCAACCCAGACTCCGCCGCCTGTTGGTGGTGTAGAGCTTCCTGTAGCCGCATGGCGTTCGTACTTAAATATGGAACTAACCATTCCAATTTTCGCTGTCTCTTATACACATCTCCGAGCCCACGAGACC
+
BABBAFBCCCBCGGGGGGGGGGGHGHHGGHHGHHHGGGGGGGHHHHHGFGEFBGHGHHHHHHGHHHHHHGGGGGHGGGGGGGHHGHFHHHHHHHHGHHGHGFGHHHGHHHHHHHGGGGGHHHHHFHHHHHHHHGDDDDGGGGHFGGGGGE
@M02034:409:000000000-BFKT7:1:2112:8067:13102 1:N:0:26
AAAGTCGAGGTGCCTAAAGTGGCAACCCAGACTCGGCATTCGGTTGGTGGTGGTAGAGCTTCCTGTAGCCGCATGGCGTTCGTACTTAAATATGGAACTAACCATTCCAATTTTCGCTGTCTCTTATACACATCTCCGAGCCCACGAGAC
+
AABCCFCCCCABGGGGGGGGGGGHHHHGGHHGHHGGGGGHHHHFEGGEFGEFGGGHHHHHHHHHHHHHHHEEEGGHGGGGGGFHHHHGHHHHHHHGHHHHHHHHHHHHHHGHHHHGGGGGHHHHHHHHGHHFHHHHHGGCGGGHGGGGGG
@M02034:409:000000000-BFKT7:1:2112:8884:13103 1:N:0:26
AAAGTCGAGGTGCCTAAAGTGGCAACCCAGACTGGTCGGCCGGTTGGTGGTGTAGAGCTTCCTGTAGCCGCATGGCGTTCGTACTTAAATATGGAACTAACCATTCCAATTTTCGCTGTCTCTTATACACATCTCCGAGCCCACGAGACC
+
BBBBBFBBBBABFGGGGGGGGGGHHGHGGFGGHHGDFGGGGGGGGGEEFGFFFFHFHHFHHHHHHHHHHGGGGGHHGGEGGGHHHHHHHHHHHGFFHHGHGHGHDGBGHHHHHGFDDGDBGHGHHHFHGHHHFHGHGGGFGGHGGGGGFG
@M02034:409:000000000-BFKT7:1:2112:20531:13106 1:N:0:26
AAAGTCGAGGTGCCTAAAGTGGCAACCCAGACTCCTGCTCATGTTGGTGGTGTAGAGCTTCCTGTAGCCGCATGGCGTTCGTACTTAAATATGGAACTAACCATTCCAATTTTCGCTGTCTCTTATACACATCTCCGAGCCCACGAGACC
+
AAABBFBBBBABGGGGGGGGGFGHGHHGGHHGHHHHHGHHCHGHHFEEEEEFGHGHHGHHFHHHHGGGHEEEGGHHGEGGGGHGGHGGGHGFHBGFFHHHHHHHHHGHHFHGHHGGGEFDHHHFFGGGFHHHGHFHGCGGGGGGGCFGGF
@M02034:409:000000000-BFKT7:1:2112:6286:13109 1:N:0:26
AAAGTCGAGGTGCCTAAAGTGGCAACCCAGACTCCTTTTCCTGTTGGTGGTGTAGAGCTTCCTGTAGCCGCATGGCGTTCGTACTTAAATATGGAACTAACCATTCCAATTTTCGCTGTCTCTTATACACATCTCCGAGCCCACGAGACC
+
CCCCCFCCCCCCGGGGGGGGGGGHHHHGGHCGGHFHHHHHHHHHHHHEFGGGHHHFHHHHGHHHHHHHHGGEGGFHGGGGGEFHHHHHEHHHHHBFHHGHHGHHHGHHHHHHHHGGGGAFHHHHFHHFDGHGHHFGBCCGGGHFCCCFDE
@M02034:409:000000000-BFKT7:1:2112:14093:13111 1:N:0:26
AAAGTCGAGGTGCCTAAAGTGGCAACCCAGACTGATGTGAAGGTTGGTGGTGTAGAGCTTCCTGTAGCCGCATGGCGTTCGTACTTAAATATGGAACTAACCATTCCAATTTTCGCTGTCTCTTATACACATCTCCGAGCCCACGAGACC
+
BBBCAFBCCCABGGGGGGGGGGGHHHHGGHHGHHHHHGGHHHGGHHGFFGEFGHHHHHHHHHHHHHHHHGGGGGHHGGGGGGGHHHHGHHHHHHGHHHHHHHHHHHGHHHHHHHGGGGGHHGHHHHHHGHGHHHHGGGGGGGHGGGGGGG
@M02034:409:000000000-BFKT7:1:2112:28086:13112 1:N:0:26
AAAGTCGAGGTGCCTAAATTGGCAACCCAGACTTGGTGGCGTGTTGGTGGTGTAGAGCTTCCTGTAGCCGCATGGCGTTCGTACTTAAATATGGAACTAACCATTCCAATTTTCGCTGTCTCTTATACACATCTCCGA
+
AAB?3DA>3>A>BFGGBBB6FFFHFFEAC2FFF5AA3BEG2E?EGHGECE1FADG5DHBFFEHBGGFGFA??AEGF?EEFEE1FGBBEGH4FFF33?CFEE0?33EBG4DGHHG@?E/?FFGHH1GBGBGDCB?BG/<
@M02034:409:000000000-BFKT7:1:2112:5093:13118 1:N:0:26
AAAGTCGAGGTGCCTAAAGTGGCAACCCAGACTAAGAATAGGGTTGGTGGTGTAGAGCTTCCTGTAGCCGCATGGCGTTCGTACTTAAATATGGAACTAACCATTCCAATTTTCGCTGTCTCTTATACACATCTCCGAGCCCACGAGACC
+
AABBBFBCCCACGGGGGGGGGGGHHHHGGHHGHGHHHHHHHHHGHGGGGGEFGHHGHHHHHHHHGHHHHGGGGGGFGGGGGGGHHHHHHHHHHHGHHHHGHHGHHHHHHHHHHHGGGGFGHHHHHGGHGHHHHHHHG??@DGHGGFGGCE
@M02034:409:000000000-BFKT7:1:2112:9644:13126 1:N:0:26
AAAGTCGAGGTGCCTAAAGTGGCAACCCAGACTAAGCCTAATGTTGGTGGTGTAGAGCTTCCTGTAGCCGCATGGCGTTCGTACTTAAATATGGAACTAACCATTCCAATTTTCGCTGTCTCTTATACACATCTCCGAGCCCACGAGACC
+
BBBBAFBBB?AAGGGGGGGGGGGHFHHGGHHGHHHGHHGHHHHHHHHEEGEFGHGGHHHHHHHHHFHFHGGGGEHHGGGGGAGEHHHFHHFFHGHHHGGHHGHFFHFHHGHHHHGGGGGHFFHHFHGHFFGHHHHHGGGCGGHGFC/?EE
@M02034:409:000000000-BFKT7:1:2112:27244:13148 1:N:0:26
AAAGTCGAGGTGCCTAAAGTGGCAACCCAGACTACGCCGCCTGTTGGTGGTGTAGAGCTTCCTGTAGCCGCATGGCGTTCGTACTTAAATATGGAACTAACCATTCCAATTTTCGCTGTCTCTTATACACATTCCGAGCCCACGAGACC
+
ABBBBFABD2ABGGGGGGGFGGGHHHHGGHHGHFHGCEEGGDHHHFHGC?EAGFGEDFFHFCHDB@GFFFF/EEHCEEEGG?BHHHHBGHFHHEBECGGFEA3FDFFDBFEGHF//CAC2FHFDBGFFEFHHHGGHCGCDEH/</D??A
@M02034:409:000000000-BFKT7:1:2112:18019:13150 1:N:0:26
AAAGTCGAGGTGCCTAAAGTGGCAACCCAGACTCCGACGGGTGTTGGTGGTGTAGAGCTTCCTGTAGCCGCATGGCGTTCGTACTTAAATATGGAACTAACCATTCCAATTTTCGCTGTCTCTTATACACATCTCCGAGCCCACGAGACC
+
CCCCCFCCCCCCGGGGGGGGGGGHHHHGGHGGHHCEEEEFFGGGGHGEE1FFF3F5DDFFBGHFHFHFFGGCGGGEE1EFEECFHHHFEHHFHF33FEGH??3F?EH4?FFHF3<DEDAGFGGGBGGFGFF2FGGBE/AF//<FF-@DDC
@M02034:409:000000000-BFKT7:1:2112:13614:13151 1:N:0:26
AAAGTCGAGGTGCCTAAAGTGGCAACCCAG
+
1>>1ADAADDAA1FGGGFGFGB0A1FH00A
@M02034:409:000000000-BFKT7:1:2112:13626:13165 1:N:0:26
AAAGTCGAGGTGCCTAAAGTGGCAACCCAGACTATTTAGTGGGTTGGTGGTGTAGAGCTTCCTGTAGCCGCATGGCGTTCGTACTTAAATATGGAACTAACCATTCCAATTTTCGCTGTCTCTTATACACATCTCCGAGCCCACGAGACC
+
BABBAFABBBBBGGGGFFGGGGGHHHGGGGHGHFHHHGHDGHHFFGGGFGE1GHHHHHHHHHHHGGHFHGGEGGHHGGFGGGHHHHFGHHHGHHGDGHGGGHHHHHGHFHHHHGFGGGEFHHHHDGFFBFHGFHBGG/DFGGGGGCFFGG
@M02034:409:000000000-BFKT7:1:2112:23653:13167 1:N:0:26
AAAGTCGAGGTGCCTAAAGTGGCAACCCAGACTCGTGCGACTGTTGGTGGTGTAGAGCTTCCTGTAGCCGCATGGCGTTCGTACTTAAATATGGAACTAACCATTCCAATTTTCGCTGTCTCTTATACACATCTCCGAGCCCACGAGACC
+
BBCCCFCCCCAAGGGGGGGGGGGHHHHGGHHGHHGHHGGGGGGHHHHGGGDFGHHHHHHHHHHHHHHHHGGGGGHHGGGGGGHHHHHHHHGHHGGHGHFHHHHHHHHHHHHHHHGGGGGGGHHHGFHHHGHHHHGFGCGGGGHGGGGCGF
@M02034:409:000000000-BFKT7:1:2112:13220:13168 1:N:0:26
AAAGTCGAGGTGCCTAAAGTGGCAACCCAGACTATTTTTAGGGTTGGTGGTGTAGAGCTTCCTGTAGCCGCATGGCGTTCGTACTTAAATATGGAACTAACCATTCCAATTTTCGCTGTCTCTTATACACATCTCCGAGCCCACGAGACC
+
BBCBAFCCCCBCGGGGGGGGGGGHHHHGGHHGHHHHHHHHHHHHHGGGGGEGHHHHHHHHHHHHHHHHHGGGGGHHGGGGGGGHHHHHHHHHHHHHHHHHHHGHHHHHHHHHHHGGGGGHHGHHHHHHHHHHHHHHGGGGGGHGGGGGGG
@M02034:409:000000000-BFKT7:1:2112:11532:13171 1:N:0:26
AAAGTCGAGGTGCCTAAAGTGGCCACCCAGACTTATGTTCCTGTTGGTGGTGTAGAGCTTCCTGTAGCCGCATGGCGTTCGTACTTAAATATGGAACTAACCATTCCAATTTTCGCTGTCTCTTATACACATCTCCGAGCCCACGAGACC
+
CCCCCFCBBDBBGGGGGGGGGGGHGGHGGHHGHHGHHHHHHHHHHHHGGGGGHHHFHGHHHHHHHHHGGGGEFGHGGGGGGGHHHHHHFGGHHHFDFGGGGFHGHHFHFGHHHHGGGGGGHHHHFGFHGFFHHHFGD/@CDECGFFGCFG
@M02034:409:000000000-BFKT7:1:2112:9255:13174 1:N:0:26
AAAGTCGAGGTGCCTAAAGTGGCAACCCAGACTGTGGCGGCGGTTGGTGGTGTAGAGCTTCCTGTAGCCGCATGGCGTTCGTACTTAAATATGGAACTAACCATTCCAATTTTCGCTGTCCTTATACACATCTCCGAGCCCACGAGACCG
+
CBCCCFCCCCBCGGGGGGGGGGGHHHHGGHHGHHHHHHGGGGGEEGGEFG1F?GGFFHHHHHHHHHGGHGEEEEHFGEEEGEFHHHFEFHHHHH?GGHFGGHEGHHHHHHHHHGFGGGDFHHHEHHFHHHHBDDGGCFGDFEGGGGGGEE
@M02034:409:000000000-BFKT7:1:2112:19138:13177 1:N:0:26
AAAGTCGAGGTGCCTAAAGTGGCAACCCAGACTAAGAAGCATGTTGGTGGTGTAGAGCTTCCTGTAGCCGCATGGCGTTCGTACTTAAATATGGAACTAACCATTCCAATTTTCGCTGTCTCTTATACACATCTCCGAGC
+
CBCCCFCCCCABGGGGGGGGGGGHHHHGGHHGHHGHHGHHFHHHHHHEF?EFABGFGFHHHHHGHHHFFEF?EGGGEFGGGGEGFGGFHHFHHGFDGFFHCFBGGGHFFGHHHFEAEEFFFFFHFHHFGGHHHHHFG//D
@M02034:409:000000000-BFKT7:1:2112:18735:13179 1:N:0:26
AAAGTCGAGGTGCCTAAAGTGGCAACCCAGACTGTGTATCATGTTGGTGGTGTAGAGCTTCCTGTAGCCGCATGGCGTTCGTACTTAAATATGGAACTAACCATTCCAATTTTCGCTGTCTCTTATACACATCTCCGAGCCCACGAGACC
+
BCCCBFBCCCBBGGGGGGGGGGGHHHHGGGHGHHHHEGHHHGHHHHHEFGGFHHGFHHHHHHHHHHHHGGGFGGHGGGGGGGFHHHHHFHGHHHFFHHHHGEGGHHHBFHHHHGFGGGGHHHHHFGDEFHEGFHGEGCGFDGHGGCGGGF
@M02034:409:000000000-BFKT7:1:2112:13222:13186 1:N:0:26
AAAGTCGAGGTGCCTAAAGTGGCAACCCAGACTATTTTTAGGGTTGGTGGTGTAGAGCTTCCTGTAGCCGCATGGCGTTCGTACTTAAATATGGAACTAACCATTCCAATTTTCGCTGTCTCTTATACACATCTCCGAGCCCAC
+
AAABAD>3>?AA4E5GCAADGFGFAGHGFDEGFCH55DFHFFFBFA2BA1AA13FFGHFFHHHEFHEDFGEEGGG1EGGG1EFH1GHBFHBBGBG3FGF3B03?DF4FFGGHGHEF?ED3GEGF?2FB2?FCFHDGA?C@<FFE
@M02034:409:000000000-BFKT7:1:2112:2105:13188 1:N:0:26
AAAGTCGAGGTGCCTAAAGTGGCAACCCAGACTCCGCAGGCTGTTGGTGGTGTAGAGCTTCCTGTAGCCGCATGGCGTTCGTACTTAAATATGGAACTAACCATTCCAATTTTCGCTGTCTCTTATACACATCTCCGAGCCCACGAGACC
+
BBBBBFBBBBBBGGGGGGGGGGGHHHHGGHHGHHHGGGGGCHHHHHHGGGEFGDGGHGHHHGHHHHHHHGGGGGHHGGGGGGHHHHGGFHHHHHFHHHFGFHHHHHHHHHHHHHGGGGGGDHHHGHB3BGHHHGGHGCDCFGHGGGG?AG
@M02034:409:000000000-BFKT7:1:2112:18748:13191 1:N:0:26
AAAGTCGAGGTGCCTAAAGTGGCAACCCAGACTAAGCCGCAGGTTGGTGGTGTAGAGCTTCCTGTAGCCGCATGGCGTTCGTACTTAAATATGGAACTCACCATTCCAATTTTCGCTGTCTCTTATACACATCTCCGAGCCCA
+
AAAA>DA1ADAAGGGBGGGGGGGHFHHGGHHGHE11AF/EE//GHHGGGGGGHHHHHGFGFFFHFHFGFFC/EEE0EEGEGE0/?DFFBFFHHHB1BG1BEHHFHHFEFFHHHBEGEE/FDFGGGGFHFB1GHDDFF//<>CC
@M02034:409:000000000-BFKT7:1:2112:23978:13201 1:N:0:26
AAAGTCGAGGTGCCTAAAGTGGCAACCCAGACTTCTTTTCGTGTTGGTGGTGTAGAGCTTCCTGTAGCCGCATGGCGTTCGTACTTAAATATGGAACTACCATTCCAATTTTTGGTGTCTCTTATACACATTTCCGAG
+
AAAB>@AADD>AGCGGGGGFFGGHCEHEGHGGGHGHHGGHGHG22GGEEGAF1EFFHHGEHHHHDGHHEGGGGGHHG?EGGGHGGHHHGHHHHHGH33D323?FFFDEEGHH4>/?F/3?4?44BB4DGFF3B3F//>
@M02034:409:000000000-BFKT7:1:2112:25037:13203 1:N:0:26
AAAGTCGAGGTGCCTAAAGTGGCAACCCAGACTTATATTGCGGTTGGTGGTGTAGAGCTTCCTGTAGCCGCATGGCGTTCGTACTTAAATATGGAACTAACCATTCCAATTTTCGCTGTCTCTTATACACATCTCCGAGCCCACGAGACC
+
B@ABBF?ABBABFGG5GBGGGFFFFHHFGHHGFFHHFFHFBEFGGGGGGGEFGHHGBHEHBGHHHGFHFFG0EGHGGGGGGGBFGGGFGHFHHHGF?FBCCFFGFFGFHHHHH4EEFGDBDDGGHHFHGGHBGG3?E?DCFCGAF/>A?F
@M02034:409:000000000-BFKT7:1:2112:23999:13204 1:N:0:26
AAAGTCGAGGTGCCTAAAGTGGCAACCCAGACTTCTTTTCGTGTTGGTGGTGTAGAGCTTCCTGTAGCCGCATGGCGTTCGTACTTAAATATGGAACTAACCATTCCAATTTTCGCTGTCTCTTATACACATCTCCGAGCCCACGAGAC
+
>>AA3BA>A>A>BGGGGFGGGGGHFGGGGFHGGHHHHHHHGHGGAEHEFDFFHGHGHFFHBFFGFFGFHDG0EGHHGGGGGEHHHHHGHHGHHHH3GFFFFHEGBDGHBGHHHFCAEEABGGHFGHGHFGFF?G1B?BC?CFHECC/CA
@M02034:409:000000000-BFKT7:1:2112:26296:13207 1:N:0:26
AAAGTCGAGGTGCCTAAAGTGGCAACCCAGACTCGTAGGCCGGTTGGTGGTGTAGAGCTTCCTGTAGCCGCACGGCGTTCGTACTTAAATATGGAACTAACCATTCCAATTTTCGCTGTCTCTTATACACATCTCCGAGCCCACGAGACC
+
CBCCCFCCBCBCGGGGFGGGGGGHHHHGGHHGHHGHGFEGGGGEEGGGFGGGHGHGDGHHHHHHHHHGHFEEGGGEGGGGGGHHHHHHFGHHHHFGHHGFHHHHHHGHFGHHHHGGGGGHHHHHGHHHDGHHHHHGF@FFGGHGG?CGGC
@M02034:409:000000000-BFKT7:1:2112:8782:13210 1:N:0:26
AAAGTCGAGGTGCCTAAAGTGGCAACCCAGACTGATCGGATGGTTGGTGGTGTAGAGCTTCCTGTAGCCGCATGGCGTTCGTACTTAAATATGGAACTAACCATTCCAATTTTCGCTGTCTCTTATACACATCTCCGAGCCCACGAGACC
+
BABCAFBCCCAAGGGGGGGGGGGHGHHGGHHGHHHHHGGGGGGGHGGEFGEFEHHHHHHHHHHHGHHHHGGGGGHHGEGGEEGHHHHGHHGHHHGGHHFHHHHHHHHGHHGHGHGGGGGGHHHHHHHHGGGHHHHHGGGGGEGGGGGGGE
@M02034:409:000000000-BFKT7:1:2112:26260:13211 1:N:0:26
AAAGTCGAGGTGCCTAAAGTGGCAACCCAGACTCCGTCTACTGTTGGTGGTGTAGAGCTTCCTGTAGCCGCATGGCGTTCGTACTTAAATATGGAACTAACCATTCCAATTTTCGCTGTCTCTTATACACATCTCCGAGCCCACGAGAC
+
BBAAB5AADDBBGFGGCGGDGFFHFGFDGHGGHBF22B2FGHHHFGHEFDFEHHHFFFHHGGHHFDADFEEEEFGHEGGEEGHHGFBFHGGFHBG3B@B@3FFEHFEFHHHFH4E/EDFE4FFDBFGFBCDBFGF2?BD/DGCEDG/<A
@M02034:409:000000000-BFKT7:1:2112:19589:13216 1:N:0:26
AAAGTCGAGGTGCCTAAAGTGGCAACCCAGACTTGTGATAGGTTGGTGGTGTAGAGCTTCCTGTAGCCGCATGGCGTTCGTACTTAAATATGGAACTAACCATTCCAATTTTCGCTGTCTCTTATACACATCTCCGAGCCCACGAGACCG
+
BBCCCFBBBBBBGGGGGGGGGGGHHHHGGHHGHHHHHGHHHHHHHGFGGBFFHHHHFHHHHHHHHHHHGGGGGHHGEGGGEGHHHHHHGHHHGGGHHHGGHHGHHGGGHHHHHGGGGEHHHDHFHHFHHGHFHFHGDGFGGHGGGGGGFD
@M02034:409:000000000-BFKT7:1:2112:26248:13233 1:N:0:26
AAAGTCGAGGTGCCTAAAGTGGCAACCCAGACTCCGTCTACTGTTGGTGGTGTAGAGCTTCCTGTAGCCGCATGGCGTTCGTACTTAAATATGGAACTAACCATTCCAATTTTCGCTGTCTCTTATACACATCTCCGAGC
+
ABBBABA3@DAAGGGGGFGGGGGGHHHGGGCGFHFCFCGHHFDGGHFAE1ECABDADGDABGHHFDGEDEEEFGC1>>>FFFEGGHGBFGHFEHD3CGHH3C3F3BFDEGFGHBE?FF<GEDGH4FFGHF2FCGGDF//>
@M02034:409:000000000-BFKT7:1:2112:10958:13242 1:N:0:26
AAAGTCGAGGTGCCTAAAGTGGCAACCCAGACTTTGATGTTGGTTGGTGGTGTAGAGCTTCCTGTAGCCGCATGGCGTTCGTACTTAAATATGGAACTAACCATTCCAATTTTCGCTGTCTCTTATACACATCTCCGAGCCCACGAGAC
+
BBBBBFBABBBBGGGGGGGGGGGHHHHGGHHGHHGH5GDDFHHGHGGGGGGGHHHHHHHHHHHHHHHHHGGCFGHGGGGGGGHHHHHBHHHHHG3EFHFFGHFGHHGHHHHHHHGGGGGEHFHHGGGGFFFHHFGDDC/<DFHF?CGCG
@M02034:409:000000000-BFKT7:1:2112:28546:13243 1:N:0:26
AAAGTCGAGGTGCCTAAAGTGGCAACCCAGACTAAGGAGCTGGTTGGTGGTGTAGAGCTTCCTGTAGCCGCATGGCGTTCGTACTTAAATATGGAACTAACCATTCCAATTTTCGCTGTCTCTTATACACATCTCCGAGCCCACGAGACC
+
AAAAADBBDBAAFGGF4FGGGGGHHHHGFHGGFFHCFFHHFHGBGEEECEAFAFHEHGHH5BGHGHGDFA>EEGH1>>EFEEFCGGFHHHHGFH3@BFEGB?3BDFBGGHHHHHGG?GEFFFFFFFB33BBFFF3BC/@CG/F/@DCGDF
@M02034:409:000000000-BFKT7:1:2112:17434:13257 1:N:0:26
AAAGTCGAGGTGCCTAAAGTGGCAACCCAGACTACTGTGAGGGTTGGTGGTGTAGAGCTTCCTGTAGCCGCATGGCGTTC
+
BBCCBFCCCCCCGGGGGGGGGGGHHHHGGHHGH33DG5AFA2BE2E22A1BE13F555AB5FDA55B531E0?E?1/?>?
@M02034:409:000000000-BFKT7:1:2112:11190:13264 1:N:0:26
AAAGTCGAGGTGCCTAAAGTGGCAACCCAGACTGAGGAGGGGGTTGGTGGTGTAGAGCTTCCTGTAGCCGCATGGCGTTCGTTCTTAAATATGGTACTAACCTTTCCTATTTTCGCTGTCTCTTATA
+
AAABBFBADBBBGGGGFGBGFCEFFHHGGHH2FG33A32BE2EEGGGGG1EAF3F5B5EG5FDGHBF43>E>EEA1/EEFDE30?EFD3B4BBF44BBBF303BD3D3BB?GG3/??/?2GDFG2@@
@M02034:409:000000000-BFKT7:1:2112:29205:13272 1:N:0:26
AAAGTCGAGGTGCCTAAAGTGGCAACCCAGACTACGAAGCCTGTTGGTGGTGTAGAGCTTCCTGGAGCCGCATGGCGT
+
BCCCBFCCCCCCGGGGGGGGGGGHHHHGGHCFHBAA22B22BGG5FA1AAE1A3D5AAFCAFGF32B2A@E0FE?1/?
@M02034:409:000000000-BFKT7:1:2112:25039:13275 1:N:0:26
AAAGTCGAGGTGCCTAAAGTGGCAACCCAGACTGAGGGTAATGTTGGTGGTGTAGAGCTTCCTGTAGCCGCATGGCGTTCGTACTTAAATATGGAACTAACCATTCCAATTTTCGCTGTCTCTTATACACATCTCCGAGCCCACGAGACC
+
BBBBBDAABBBBGGGGF4FGGGGHHHHGGHHGHFHHCEABFFGGHHGGFGGGHHHBGHHHFHHHHHFHGGGEGGFFGGGGGF2GEHHHHHHFHD3FFHHHEGBFFHHDGGGHHGEFGEGHHHHHFFBHEFFHGGFHGB/@FGHEFCG?EE
@M02034:409:000000000-BFKT7:1:2112:26097:13277 1:N:0:26
AAAGTCGAGGTGCCTAAAGTGGCAACCCAGACTAAGGATCTGGTTGGTGGTGTAGAGCTTCCTGTAGCCGCATGGCGTTCGTACTTAAATATGGAACTAACCATTCCAATTTTCGCTGTCTCTTATACACATCTCCGAGCCCACGAGACC
+
BBBBBFBABBBBGGGGCAGGGGGHHHHGFHHGHGHHHHHGHGHFGFGGGGEFGHGFHHHHHHHHHHHHHGGGGGGHGGGGG?GHHHHHHHFGHHHGGHHGHHHHHHHFHHHHHHGGGGGFHEGHHHGHFFHHGHHHG?@CCFHGGCGGFC
@M02034:409:000000000-BFKT7:1:2112:7395:13281 1:N:0:26
AAAGTCGAGGTGCCTAAAGTGGCAACCCAGACTCATCGGCCTGTTGGTGGTGTAGAGCTTCCTGTAGCCGCATGGCGTTC
+
BBCCBDABCCCCGGGGGGGGGGGHHHHGGHFGCF3DGHGCEFFGGHG1AAFFG3DAAAFG5FGG55G5F1E0FEH1>?>F
@M02034:409:000000000-BFKT7:1:2112:16061:13283 1:N:0:26
AAAGTCGAGGTGCCTAAAGTGGCAACCCAGACTGTGGAGGGGGTT
+
CCCCCFABCCCCGGGGGGGGGGGHHHHGGHHGHHHHB3BEG?GFC
@M02034:409:000000000-BFKT7:1:2112:25969:13286 1:N:0:26
AAAGTCGAGGTGCCTAAAGTGGCAACCCAGACTAAGGAGAATGTTGGTGGTGTAGAGCTTCCTGTAGCCGCATGGCGTTCGTACTTAAATATGGAACTAACCATTCCAATTTTCGCTGTCTCTTATACACATCTCCGAGCCCACGAGACC
+
ABBBBFBB@DAAGGGGGGGGGGGHHCHGGHHGHHHHHHGGFGGGHHGEFGEFFEGGHHHHFHHGFGHHHGGGGGHGGGGGGFHHHHGGHHHHHHHHFHHHHHFHHHEFHHFHHGEEFDGFHGHHFHG43FFF2F?FCBCG?FGGFCGGGF
@M02034:409:000000000-BFKT7:1:2112:20809:13288 1:N:0:26
AAAGTCGAGGTGCCTAAAGTGGCAACCCAGACTGAGGGTGCGGTTGGTGGTGTAGAGCTTCCTGTAGCCGCATGGCGTTCGTACTTAAATATGGAACTAACCATTCCAATTTTCGCTGTCTCTTATACACATCTCCGAGCCCACGAGACC
+
CCCCCFBCCCCCGGGGCGFGGGGHHHHGGHHGHHFFGEEFEEFEGGGGGGEFGHHHFHHHGHHGHFHGHGGGGGHHGGGGGGFHHHHHBGDHHFGHGHHHHHHHHHHGFGHHHHEGGGGHHHHHHHHGHHGHG2@GG//CFGHGFC-.EG
@M02034:409:000000000-BFKT7:1:2112:19955:13289 1:N:0:26
AAAGTCGAGGTGCCTAAAGTGGCAACCCAGACTAATCTTGCGGTTGGTGGTGTAGAGCTTCCTGTAGCCGCATGGCGTTCGTACTTAAATATGGAACTAACCATTCAATTTTCGCTTCTTTATACACATCTCCGAGCCCACGAGACCGTA
+
ABBBBFBBBB>AGGGGGGGFGFGFHHHGGHGGHHHHHGFHHGGGGGGEFGEFFFGFHGHHHHHFGHHHHGGGGEHHGEFGGAGHHHGHHHGHHHFHFHHFGGGGHHGDHHFHHGGGHGHHGFHFDGHGHGHHHGGG/@FHGFGGGGGG.<
@M02034:409:000000000-BFKT7:1:2112:25868:13292 1:N:0:26
AAAGTCGAGGTGCCTAAAGTGGCAACCCAGACTCATAATAAGGTTGGTGGTGTAGAGCTTCCTGTAGCCGCATGGCGTTCGTACTTAAATATGGAACTAACCATTCCAATTTTCGCTGTCTCTTATACACATCTCCGAGCCCACGAGACC
+
BABBBFBBBBAAFGGGGGGGGFGHFGGEFHHDHHHHGGHHHHFGFHGBFFEFGHFFGFFHHHHGGHHFDFGGGEHHGEGGGFHHHHGGHHFFHHDHGHHHGHGHHHHGGHHHGHGGGGADFFGHHGHFDFHHHFHFE>B@FFFABC?FGF
@M02034:409:000000000-BFKT7:1:2112:16850:13294 1:N:0:26
AAAGTCGAGGTGCCTAAAGTGGCAACCCAGACTCCGCATCCGGTTGGTGGTGTAGAGCTTCCTGTAGCCGCATGGCGTTCGTACTTAAATATGGAACTAACCATTCCAATTTTCGCTGTCTCTTATACACATCTCCGAGCCCACGAGACC
+
AABBBFBBBB>AGGGGGGGGGGGGHHHGGHHGGHHGCGGGHGGEFGGEGGAFGGHFHFFHHGHHHHHHHGGEGEHHGGGGGFEEGHHHHHGFFHFBGHFHHGHHGHHGHHHHHFFFGGCFHHFGDHHHGHFEGHHFGCDGGEHGD?GGGF
@M02034:409:000000000-BFKT7:1:2112:7377:13294 1:N:0:26
AAAGTCGAGGTGCCTAAAGTGGCAACCCAGACTCATCGGCCTGTTGGTGGTGTAGAGCTTCCTGTAGCCGCATGGCGTTCGTACTTAAATATGGAACTAACCATTCCAATTTTCGCTGTCTCTTATACACATCT
+
A?AA>DAADD>4BAFFFGGFFFFHFFEAEGHGGHHHCFFEGEG3BFGABEAFEFGFHHGGGFHHGFFFGAE0EEFCEGGEE>FGGGBFFGFFHHFB3BBBGABG34?GFGGGG4</ED/B?433FH333F2G?G
@M02034:409:000000000-BFKT7:1:2112:27885:13297 1:N:0:26
AAAGTCGAGGTGCCTAAAGTGGCAACCCAGACTTAGATTATTGTTGGGGGTGTAGAGCTTCCTGTAGCCGCATGGCGTTCGTACTTAAATATGGAACTAACCATTCCAATTTTCGCTGTCTCTTATACACATCTCCG
+
AABB?FAADBAAGGGGGGFGGGGHHHHGGHCFHF55DAB55DGGHH22A0EEGHF5FAGH5BFDG5EFGGGEAEHFG1EFFEGHFGHF34?DD333FGFGEFFHHFGDBGGHHDFFG/?FGFFFGGHBFFGHH2D2?
@M02034:409:000000000-BFKT7:1:2112:15295:13303 1:N:0:26
AAAGTCGAGGTGCCTAAAGTGGCAACCCAGACTCCGCAGTCGGTTGGTGGTGTAGAGCTTCCTGTAGCCGCATGGCGTTCGTACTTAAATATGGAACTAACCATTCCAATTTTCGCTGTCTCTTATACACATCTCCGAGCCCACGAGACC
+
BAABBFBBBBBBGGGGGGGGGGGHHHHGGHGGHGHGGGGGHGGGGGGFFGEFHGGFFHHHGGHHHHHHHGF@EGHHGEGGGECGGHHFHHHHHGFHHHHHHHHHHHHHGGHHHHGGGGGHHHHHGHGHFHHHHHHHGCGCGGHGGFGGGG
@M02034:409:000000000-BFKT7:1:2112:9816:13304 1:N:0:26
AAAGTCGAGGTGCCTAAAGTGGCAACCCAGACTACTGCTGATGTTGGTGGTGTAGAGCTTCCTGTAGCCGCATGGCGTTCGTACTTAAATATGGAACTAACCATTCCAATTTTCGCTGTCTCTTATACACATCTCCGAGCCCACGAGACC
+
CCCCCFCCCCAAFGGGGGGGGGGHHHHGGHHGHHHGHHHHHHHHHHHEFGEFGFGFGHHHFHHHGHHHHGFEEEHHGGGFGGHHHHBEGHHHGHGHHHHHHHHGHHHHHGHHHHGGGGGHHHHHEHHFHHHHHHHGFFGCFGHGC/CGGG
@M02034:409:000000000-BFKT7:1:2112:9113:13306 1:N:0:26
AAAGTCGAGGTGCCTAAAGTGGCAACCCAGACTCAGAGGGTTGTTGGTGGTGTAGAGCTTCCTGTAGCCGCATGGCGTTCGTACTTAAATATGGAACTAACCATTCCAATTTTCGCTGTCTCTTATACACATCTCCGAGCCCACGAGACC
+
AAABAFBBBBBBGFGGGDGGGGGFFHHGGHHGHHCFBFFFEGFGHHHGGGEFHHFGHHHHHHHHFHHHHGGEEGHHGGGGGFFHHGDGBGGHHHFHHHHHHHGHHHHFHHHHHFEGGGFHHFHHGGFDFGHHHHHHGG?@FGHGGGGGGF
@M02034:409:000000000-BFKT7:1:2112:19446:13310 1:N:0:26
AAAGTCGAGGTGCCTAAAGTGGCAACCCAGACTAAGAAGTTGGTGGTGTAGAGCTTCCTGTAGCCGCATGGCGTTCGTACTTAAATATGGAACTAACCATTCCAATTTTCGCTGTCTCTTATACACATCTCCGAGCCCACGAGACCGTA
+
B@BBBFBBBBBBGGGGGGGGGGGHHHGGGHHGHHHHHHHFGHGGGGBAGHHGHHHHFGHHHHHHHGGGGGHFGEGGGFHHHHHHFHHHHHFHHHHHGHHHHHHHHGHHGHFFGGGHHHHHHHHHGGHHHHHHGCCGGGHGGFGGGGCFH
@M02034:409:000000000-BFKT7:1:2112:25136:13312 1:N:0:26
AAAGTCGAGGTGCCTAAAGTGGCAACCCAGACTACGTTGAAGGTTGGTGGTGTAGAGCTTCCTGTAGCCGCATGGCGTTCGTACTTAAATATGGAACTAACCATTCCAATTTTCGCTGTCTCTTATACACATCTCCGAGCCCACGAGACC
+
AABCBFBBCCAAGGGGGGGGGGGHHHHGGHHGHHHGHHHHHHHHHHGGFGFFFGHGHHHHHHHHGHHHHGC?FGHGGGGGGGHHHHHHFHHHHHHDFHHHGHHHHHHGHHHHHHGGGGDGFFHHHHGHFHHHHGDFGG/BFEFGGGGGGE
@M02034:409:000000000-BFKT7:1:2112:19158:13318 1:N:0:26
AAAGTCGAGGTGCCTAAAGTGGCAACCCAGACTACTAATGGGGTTGGTGGTGTAGAGCTTCCTGTAGCCGCATGGCGTTCGTACTTAAATATGGAACTAACCATTCCAATTTTCGCTGTCTCTTATACACATCTCCGAGCCCACGAGACC
+
ABBCBFBCCCCCGGGGGGGGGGGHHHHGGHHGHH35G5555BEEEGGGGGGGHHHHHHHHHHHGHHHHGFGCGGHHGGGGGGGHHHHHHHHHHHHHHHHHHHGHHHHHHHHHHHGGGGGHHGHHHHHHFHHHGHDHG?GGGGHGGCGGGC
@M02034:409:000000000-BFKT7:1:2112:14477:13319 1:N:0:26
AAAGTCGAGGTGCCTAAAGTGGCAACCCAGACTCAGTGGAAGGTTGGTGGTGTAGAGCTTCCTGTAGCCGCATGGCGTTCGTACTTAAATATGGAACTAACCATTCCAATTTTCGCTGTCTCTTATACACATCTCCGAGCCCACGAGACC
+
CCCCBFCCCCABGGGGGGGGGGGHHHHGGHHGHHHHHHHHHHGGHHGGGGEFGHHHHHHHHHHHHHHHHGGGGGHHGGGGGGHHHHHHHHHHHHHHGHHHHHHHHHHHHHHHHHGGGGGFHHHHHHHHHHHHHHFHDGFGGGHGGGGGGE
@M02034:409:000000000-BFKT7:1:2112:5159:13325 1:N:0:26
AAAGTCGAGGTGCCTAAAGTGGCAACCCAGACTCAGTGTCGGGTTGGTGGTGTAGAGC
+
CCCCCFCCCCCCGGGGGFGGGGGHHHHGGHHGHC33AFGCFCGHCF01F1EFG3F555
@M02034:409:000000000-BFKT7:1:2112:16730:13342 1:N:0:26
AAAGTCGAGGTGCCTAAAGTGGCAACCCAGACTCATCCGCCTGTTGGTGGTGTAGAGCTTCCTGTAGCCGCATGGCGTTCGTACTTAAATATGGAACTAACCATTCCAATTTTCGCTGTCTCTTATACACATCTCCGAGCCCACGAGACC
+
ABCCBFBCCCCCGGGGGGGGGGGHHHHGGHHGHHHHHHGGGGHHHHHGGGGFHHHHHHHHHHHHHHHHHGGGGGHHGGGGGGHGHHHGHHHHHHHHGHHGHHHHHHGHHHHHHHGGGGGHHHHHHHHHEHHHHHHHGGCGGGHGG@GGGG
@M02034:409:000000000-BFKT7:1:2112:7768:13342 1:N:0:26
AAAGTCGAGGTGCCTAAAGTGGCAACCCAGACTAAGCTGCGGGTTGGTGGTGTAGAGCTTCCTGTAGCCGCATGGCGTTCGTACTTAAATATGGAACTAACCATTCCAATTTTCGCTGTCTCTTATACACATCTCCGAGCCCACGAGACC
+
BABCCFCCCCBBGGGGGGGGGGGHHHHFGHHGHHGGHHHHGGGGGGGEFEEFHHHGHHHHHGHHHHHHHGGGGGHHGGGGGGHHHHHHHHHHHGGHHHGHHHFGGHGHGGHHHHGGGGCGHHHHGHHHGHHHHHGGDCGGGGGGGGGGGF
@M02034:409:000000000-BFKT7:1:2112:15280:13344 1:N:0:26
AAAGTCGAGGTGCCTAAAGTGGCAACCCAGACTTGGGAGGGGGTTGGTGGTGTAGAGCTTCCTGTAGCCGCATGGCGTTCGTACTTAAATATGGAACTAACCATTCCAATTTTCGCTGTCTCTTATACACATCTCCGAGCCCACGAGACC
+
CCCCBFBABCCCGGGGGGGGGGGHHGHGGHHGHHHGHHEGGGGGCGGEF?EGHGGDBGHHFHHHHHHHGGG@EFHGEEEGFFFGGHGDGGHHHGEEFHHHGABGHHHFDFGHHF/BGGDHHGHHDGGFHG1FFDGFA/@C?CHGC-AEFC
@M02034:409:000000000-BFKT7:1:2112:3288:13346 1:N:0:26
AAAGTCGAGGTGCCTAAAGTGGCAACCCAGACTGCTCAGCCTGTTGGTGGTGTAGAGCTTCCTGTAGCCGCATGGCGTTCGTACTTAAATATGGAACTAACCATTCCAATTTTCGCTGTCTCTTATACACATCTCCGAGCCCACGAGACC
+
CCCCCFCCCCBCGGGGGGGGGGGHHHHGGHHGHHHHHHHHGGBGHHEEFFGGE3GDGDDH5GHGHFFFFEFCGGGAE?EFFE2GHHHGDGHHHF33FGHHF03FGEHBFHHHG4>EFEE3?HHF4?GDDF?CGGHFGCCF@F//DCFGGG
@M02034:409:000000000-BFKT7:1:2112:7785:13347 1:N:0:26
AAAGTCGAGGTGCCTAAAGTGGCAACCCAGACTAAGCTGCGGGTTGGTGGTGTAGAGCTTCCTGTAGCCGCATGGCGTTCGTACTTAAATATGGAACTAACCATTCCAATTTTCGCTGTCTCTTATACACATCTCCGAGCCCACGAGACC
+
AABAAFBBBDBBGGGGGGGGGGGHBHHGGHHGHHHGHHHHG??EFEGGFGGGEHHHHHHGHHHHGHHHHGGCEGHGGGGGGGGHHHFHBG4EHFFFBFFGFHGHHHHG4GFHEHCGGGGEGHH3FFDGGHGGFF>G//<CGGHGGFCAGG
@M02034:409:000000000-BFKT7:1:2112:12581:13348 1:N:0:26
AAAGTCGAGGTGCCTAACGTGGCAACCCAGACTCCGCATAGGTTGGTGGTGTAGAGCTTCCTGTAGCCGCATGGCGTTCGTACTTAAATATGGAACTAACCATTCCATTTTTCGCTGTCTCTTATACACATCTCCGAGCCCACGAGACC
+
>>A>AF1>1>1>GGGGG1ABF00FFHCEGHHGFHCFGGGFGHGGGEAB?/BAFGFGG1G1A1GGHHGFEEEEEGEEEFCF/B>GGFFFHFHGEFHHEF1BGHHEHGF2B2GHFCCGECDHGDFGHFFHEFBGED<EGGGGEHGCCCC<F
@M02034:409:000000000-BFKT7:1:2112:25716:13350 1:N:0:26
AAAGTCGAGGTGCCTAAAGTGGCAACCCAGACTCCGAATCGTGTTGGTGGTGTAGAGCTTCCTGTAGCCGCATGGCGTTCGTACTTAAATATGGAACTAACCATTCCAATTTTCGCTGTCTCTTATACACATCTCCGAGCCCACGAGACC
+
BABABFBBBBBBGGGGGGGGGGGHHHHEGHH2FCGEGEFFGHFHHF2BFEEFHEG5GDFGHGGHBDGGGGGCGGHFFF?FEAFHAFDFFGHHHGBGGFHGE0BFEFGFHGHHFB>EGG/BFGGG3FGFGFDHHHFFB/B@?FHCDDCGF<
@M02034:409:000000000-BFKT7:1:2112:20137:13350 1:N:0:26
AAAGTCGAGGTGCCTAAAGTGGCAACCCAGACTCATAAGCAGGTTGGTGGTGTAGAGCTTCCTGTAGCCGCATGGCGTTCGTACTTAAATATGGAACTAACCATTCCAATTTTCGCTGTCTCTTATACACATCTCCGAGCCCACGAGACC
+
BCCCAFCCCCBBGGGGGGGGGGGHHHHGGHHGHHHHHHHHHHHHHHGGGGEFHGHFHHHHHHHHHHHHGFGGGGHHGGGGGGHHHHHGHHHHHHHHFHHGHHHHHHHGHHHHHHGGGGGGHHHHHHFGGHFHGHHHFDCDFEHGGGGGGF
@M02034:409:000000000-BFKT7:1:2112:5271:13352 1:N:0:26
AAAGTCGAGGTGCCTAAAGTGGCAACCCAGACTCTTATTTTGGTTGGTGGTGTAGAGCTTCCTGTAGCCGCATGGCGTTCGTACTTAAATATGGAACTAACCATTCCAATTTTCGCTGTCTTTATACACATCTCCGAGCCCACGAGACCG
+
AAABBFBBBBBBGGGGGGGGGGGHHHHGGHHGHHHHHGGGHHGHHGGGGGGFHGHFHGHHGHHHHHHGFFCGGGHHGGGGFFGHHHHHGHGHHGFFFHHGBGFGHHGEFFFHHFFEFGFHGHH4GDGHHHGHHHGDCDCFFHGGCCDGA@
@M02034:409:000000000-BFKT7:1:2112:5293:13355 1:N:0:26
AAAGTCGAGGTGCCTAAAGTGGCAACCCAGACTCTTATTTTGGTTGGTGGTGTAGAGCTTCCTGTAGCCGCATGGCGTTCGTACTTAAATATGGAACTAACCATTCCAATTTTCGCTGTCTTTATACACATCTCCGAGCCCACGAGAC
+
BBBBBFA?3AAAFGFFFGGFDFDHFHH?FACCGHHHFGGHHHGHGF2EE1AFGHGFHHHHHFHBGHGGEGG@FEGF0EEGF>GFAGFGFGFHHBGFHCFHFHGHFHEHEFGGGGE?EGEFHHGGHGFFHGBGBGDA<@CCFHGCGCDD
@M02034:409:000000000-BFKT7:1:2112:10796:13356 1:N:0:26
AAAGTCGAGGTGCCTAAAGTGGCAACCCAGACTTGGGTTCCGGTTGGTGGTGTAGAGCTTCCTGTAGCCGCATGGCGTTCGTACTTAAATATGGAACTAACCATTCCAATTTTCGCTGTCTCTTATACACATCTCC
+
BBBBBFBBDBBAGGGGGGGGGGFHHHHGGGFFHHGCDAFGHGGGGCCEFGGGHHEHFHHHHHFHHHBFHFFEGGHHGGGGGGHHGHGEFFFFHEGFHGBGFFHHHFFEBGGHHGEEGCGFHHHHGGBD??DHFHFB
@M02034:409:000000000-BFKT7:1:2112:16572:13358 1:N:0:26
AAAGTCGAGGTGCCTAAAGTGGCAACCCAGACTCCTAAGCCTGTTGGTGGTGTAGAGCTTCCTGTAGCCGCATGGCGTTCGTACTTAAATATGGAACTAACCATTCCAATTTTCGCTGTCTCTTATACACATCTCCGAGCCCACGAGACC
+
BBCCBFCCCCCCGGGGGGGGGGGHHHHGGHHGHHHHHHHHHHHHHHHFGGGFHHHHHHHHHHHHHHHHHGGGGGHHGGGGGGHHHHHHHHHHHHHHHHGGHHHGGHGHHHHHHHGGGGGHHHHHHHHHGFFHFHHHGCFGGGHGGGGGGC
@M02034:409:000000000-BFKT7:1:2112:6937:13359 1:N:0:26
AAAGTCGAGGTGCCTAAAGTGGCAACCCAGACTAAGTATAAGGTTGGTGGTGTAGAGCTTCCTGTAGCCGCATGGCGTTCGTACTTAAATATGGAACTAACCATTCCAATTTTCGCTGTCTCTTATACACATCTCCGAGCCCACGAGACC
+
AABCBFCCCCCCGGGGGGGGGGGHHHHGGHHGHHHHFHGHFFHHGHGEFGEFHGHFHHHHHHHHHHHHHGGGGGHHGGGGGGHHHHHHHHHGHHFFHHHFFFFHHHHGGHHHHHGGGGGHHHHHHHHFGHHHHHHFDFGGCGHGGG/DDG
@M02034:409:000000000-BFKT7:1:2112:7772:13360 1:N:0:26
AAAGTCGAGGTGCCTAAAGTGGCAACCCAGACTAAGCTGCGGGTTGGTGGTGTAGAGCTTCCTGTAGCCGCATGGCGTTCGTACTTAAATATGGAACTAACCATTCCAATTTTCGCTGTCTCTTATACACATCTCCGA
+
BAAAAFBAA2>44BEECFF6BGFF4BGGGHEGHHHHHGFHGGGG1E0A1EEFHHHHGGHEFHHHHHEHHGGEFDHFEGGGGG1FEHH33FFHFEFD3FF33?33B?FFHHHHBFCGGFG1GFHHF2FG2@GH1FB1/<
@M02034:409:000000000-BFKT7:1:2112:5458:13364 1:N:0:26
AAAGTCGAGGTGCCTAAAGTGGCAACCCAGACTGGGGGGGGGTTGGTGGTGTAGAGCTTCCTGTAGCCGCATGGCGTTCGTACTTAAATATGGAACTAACCATTCCAATTTTCGCTGTCTCTTATACACATCTCCGAGCCCACGAGACCG
+
CCCCCFCCCCABGGGGGGGGGGGHHHHGGHHGHHHHGGGGFF?FFFDEF:AEFFFFFFFFFFFFFFFFFFFFFFFFDFFFFFFFFFFFFFFFFFFFFFFFFFFFFFFFFFFFFFFFFAFFFFFFFFBFFFFFFFFFFAFFFFFAFFFFFA
@M02034:409:000000000-BFKT7:1:2112:6920:13364 1:N:0:26
AAAGTCGAGGTGCCTAAAGTGGCAACCCAGACTACGTATAAGGATGGTGGTGTAGAGCTTCCTGTAGCCGCATGGCGTTCGTACTTAAAT
+
AAAA>@A1>D111B1BF1EEGGCGFEF0FAGF1G0ABBDGCD111AA1AAEF/1F21D1B11BABDFBAEEAEAA0>>>//BB>/FBG1@
@M02034:409:000000000-BFKT7:1:2112:12591:13366 1:N:0:26
AAAGTCGAGGTGCCTAAAGTGGCAACCCAGACTCCGCATAGGTTGGTGGTGTAGAGCTTCCTGTAGCCGCATGGCGTTCGTACTTAAATATGGAACTAACCATTCCAATTTTCG
+
CCCCBFCCCCABGGGGGGGGGGGHHHHGGHHGHFCEAAE2G3AD2E1FEFCFGD5FF33E3B5GBHHBE00EFHHEG@FFGHE1BFFBHHHEFH33GFHF0?FGH4?4?FFHF@
@M02034:409:000000000-BFKT7:1:2112:14236:13368 1:N:0:26
AAAGTCGAGGTGCCTAAAGTGGCAACCCAGACTCGGTTGAGGGTTGGTGGTGTAGAGCTTCCTGTAGCCGCATGGCGTTCGTACTTAAATATGGAACTAACCATTCCAATTTTCGCTGTCTCTTATACACATCTCCGAGCCCACGAGACC
+
CCCCCFBBCBCBGGGGGGGGGGGHHHHGGHHGHHGGEGGHHHGFGGGEFGEFHHHHHHHHHHHHHHGHHGGEGGHHGGGGGGHHHHHHHHHHHHHHHHGHHHHHHHGHHHHHHEEGGGGHHHHHHHHHFHHHHHGHGGGGGGHGGGGGGG
@M02034:409:000000000-BFKT7:1:2112:15534:13368 1:N:0:26
AAAGTCGAGGTGCCTAAAGTGGCAACCCAGACTCTTACTGAGGTTGGTGGTGTAGAGCTTCCTGTAGCCGCATGGCGTTCGTACTTAAATATGGAACTAACCATTCCAATTTTCGCTGTCTCTTATACACATCTCCGAGCCCACGAGACC
+
BBBBAFBABBBBGGGGGGGGFCGHHHHGGHHGHHHHHHHH5GGGGFGEFGEFHGHHHHHHHHHHHHHHHGGEEGHHGGFGGFBGHHHGHHGHHHHHFHFFGHFGHHGGHFGHHFGGGGGBGFHHHHFHFCHHHHHHGCGGGGHGG/CDGF
@M02034:409:000000000-BFKT7:1:2112:5282:13369 1:N:0:26
AAAGTCGAGGTGCCTAAAGTGGCAACCCAGACTCTTATTTTGGTTGGTGGTGTAGAGCTTCCTGTAGCCGCATGGCGTTCGTACTTAAATATGGAACTAACCATTCCAATTTTCGCTGTCTTTATACACATCTCCGAGCCCACGAGACCG
+
AB@AAF3ABDBBGGGFGGGGFFGHHHGGGHHGHHHHGGHHHHGGGGGFGGGGHHGHHGHHHHHHGHHHHGG0EGHHGGGGGGHHHHHFFHGFGHFGEGFGHHGHHHHHHHFHHGCEEGEGFHHFHHHGHFGGHHHDGGGGAHGGG?EGGG
@M02034:409:000000000-BFKT7:1:2112:2608:13378 1:N:0:26
AAAGTCGAGGTGCCTAAAGTGGCAACCCAGACTTGTGATCAGGTTGGTGGTGTAGAGCTTCCTGTAGCCGCATGGCGTTCGTACTTAAATATGGAACTAACCATTCCAATTTTCGCTGTCTCTTATACACATCTCCGAG
+
>1>>A3AADD>AGFGGGGGBFBEGHHH?CGCFHGGHHFG2BAFAFGCGEEFGE1EDHFGHH1AFGGHHHE?/EEG0EEEFFF>EFGGFHFFHHGBG1FE1B0BBGFHEGFGHHFE/EEF1EBGF1E2F2FGFHGGHG?C
@M02034:409:000000000-BFKT7:1:2112:25162:13392 1:N:0:26
AAAGTCGAGGTGCCTAAAGTGGCAACCCAGACTGAGTGGTGGGTTGGTGGTGTAGAGCTTCCTGTAGCCGCATGGCGTTCGTACTTAAATATGGAACTAACCATTCCAATTTTCGCTGTCTCTTATACACATCTCCGAGCCCACGAGACC
+
CCCCBFBABCCCGGGGGGGGGGGGHHHGGHHGHG3FDFFDFGGEFGGGEGGFHHHHHHHHHHHHHHHGHGGEFGHGGGGGGFHHHHHHHGHHHHBFFHFHBGBGHHHHGHHHHGGGGGDHHHHHHHHHHHFHHHHHGB@CG/CFF<@FFE
@M02034:409:000000000-BFKT7:1:2112:4907:13393 1:N:0:26
AAAGTCGAGGTGCCTAAAGTGGCAACCCAGACTAAGCAGAGGGTTGGTGGTGTAGAGCTTCCTGTAGCCGCATGGCGTTCGTACTTAAATATGGAACTAACCATTCCAATTTTCGCTGTCTCTTATACACATCTCCGAGCCCACGAGACC
+
CCBCBFCBCCCBGGGGGGGGGGGHHHHGGHGGHHHHHHHGGGGEGGGGGGGGHHHHHHHHFHHHHGHGHGGGGGHHGGGGGGHHHHHHHHHHHHGFGHGHHHHHHHHHGHHHHHGGGGGHHGHHHHGHEHHHHGHHGCCGCGHGGGGGGF
@M02034:409:000000000-BFKT7:1:2112:6304:13401 1:N:0:26
AAAGTCGAGGTGCCTAAAGTGGCAACCCAGACTGTGTTTCCTGTTGGTGGTGTAGAGCTTCCTGTAGCCGCATGGCGTTCGTACTTAAATATGGAACTAACCATTCCAATTTTCGCTGTCTCTTATACACATCTCCGAGCCCACGAGACC
+
CCCCCFCCCBCCGGGGGFGGGGGHHHHGGHHGHHHHHHHHHHHGFHHGFGFGHHHHHHHHHHHHHHHHHGGGGGHGGGGGGGHHHHHHGHHHHGHGHHHHHHFHGHHGGHHHHHGGGGGGHHHHHHFHGHHHHHHGF?CGGGHGGCFGGF
@M02034:409:000000000-BFKT7:1:2112:6504:13402 1:N:0:26
AAAGTCGAGGTGCCTAAAGTGGCAACCCAGACTCGGTTGACGGTTGGTGGTGTAGAGCTTCCTGTAGCCGCATGGCGTTCGTACTTAAATATGGAACTAACCATTCCAATTTTCGCTGTCTCTTATACACATCTCCGAGCCCACGAGACC
+
CCCCCFBABBBBGGGGGGGGGGGHHHHGGHHGHHGGGGGHHGGGGGGGGGEFHHHHHHHHHHHHHHHHHGGGGGHHGGGGGECHHHHHHHHHHHGHHHHHHHHHHHHHHHHHHHGGGGGHHHHHFHGHHGHHGHGHGFGGGGHGGGGGGG
@M02034:409:000000000-BFKT7:1:2112:25177:13402 1:N:0:26
AAAGTCGAGGTGCCTAAAGTGGCAACCCAGACTGAGTGGTGGGTTGGTGGTGTAGAGCTTCCTGTAGCCGCATGGCGTTCGTACTTAAATATGGAACTAACCATTCCAATTTTCGCTGTCTCTTATACACATCTCCGAGCCCACGAGAC
+
B@BAAFBBBDAAGGGDB4FGFGGHFFHGGHCFHFGHFGFBFFGBCEEEFGGFGHEGHHHFFGHGGGHDGEGGGGHHGGEFGGFFGDGFEGDHHHEGFGFFFG3GHHFFFGHHHEG?EFDDFFGHFBGGBCGHFGD1C@@>//<FD@CD?
@M02034:409:000000000-BFKT7:1:2112:28202:13405 1:N:0:26
AAAGTCGAGGTGCCTAAAGTGGCAACCCAGACTCCTGCTCATGTTGGTGGTGTAGAGCTTCCTGTAGCCGCATGGCGTTCGTACTTAAATATGGAACTAACCATTCCAATTTTCGCTGTCTCTTATACACATCTCCGAGCCCACGAGAC
+
BBBBBBBBADAAGFGFGGGFFF2BGGHEGHGGHHHHHHHFFHHHHHHGGG?FGDGFGGHHDGGGGEGHHEAEEEGGEEEFEEGHHHGHHHGHHGFEHHFG3BEGHFGFGGHHHDE/?EGDGFFF4FGFFGFHFGDDB/CB/<GA@/CG?
@M02034:409:000000000-BFKT7:1:2112:29506:13405 1:N:0:26
AAAGTCGAGGTGCCTAAAGTGGCAACCCAGACTGGGGTGGGGTTGGTGGTGTAGAGCTTCCTGTAGCCGCATGGCGTTCGTACTTAAATATGGAACTAACCATTCCAATTTTCGCTGTCTCTTATACACATCTCCGAGCCCACGAGACCG
+
BBBBBFAABBABGGGEFFGGGGGGHGHGEHHFHHHHGGEEGGEE0EEFEAFH3@5DBGEDEGGF5FEGG??EEHGGAGGFFFHHE43FGGHHHHHBG3BE0FBGGH43?DFHFC/CAEGFBF2@FFGGBG2C>FFD?D?CGHGGC-D.CD
@M02034:409:000000000-BFKT7:1:2112:8081:13412 1:N:0:26
AAAGTCGAGGTGCCTAAAGTGGCAACCCAGACTAAGTAGCATGTTGGTGGTGTAGAGCTTCCTGTAGCCGCATGGCGTTCGTACTTAAATATGGAACTAACCATTCCAATTTTCGCTGTCTCTTATACACATCTCCGAGCCCACGAGACC
+
ABCCAFBBCCBBGGGGGGGGGGGHHHHGCHHGHGHHHHHHHGHHHHHEFFEGHHHHHHHHHHHHHHHHHGGGGGHHGGGGGGHHHHFHFHDHHHGHGHHHHHHHHHGHHHHHHHGGGGGHHHHHHHGHHHHHHHHHG?FGGGGGCCGGGG
@M02034:409:000000000-BFKT7:1:2112:7065:13421 1:N:0:26
AAAGGCGAGGTGCCTATAGTGGCAACCCAGACTGTGTGTGAGGTTGGTGGTGTAGAGCTTCCTGTAGCCGCATGGCGTTCGTACTTAAATATGGAACTAACCATTCCAATTTTCGCTGTCTCTTATACACATCTCCGAGCCCACGA
+
1>A>1>ADA1>>1FGGBGGA3BBGH0FE0G0FAAG1BBGH1DABA0A/B?/BFGE2FGHHDBGDHFEBHE@@EEHAEFECE?0??GHHFBFHGD1GGG1GHEGGHH22BBFFHDEE/?EHH2BFFGGFGG1CCFF1?/B/@C/F/C
@M02034:409:000000000-BFKT7:1:2112:20384:13426 1:N:0:26
AAAGTCGAGGTGCCTAAAGTGGCAACCCAGACTCGGGAGGAGGTTGGTGGTGTAGAGCTTCCTGTAGCCGCATGGCGTTCGTACTTAAATATGGAACTAACCATTCCAATTTTCGCTGTCTCTTATACACATCTCCGAGCCCACGAGAC
+
AABBBFABBBAAGGGGGGGGGFFFFHHGGHHGGGGGGGGGEEGEGHGEFGBFGFFEHFHGHGHFFFHHHGCEGGHEEEFEEEFHHHHFHHGHHHFHGHHHHAGFBGHFHHHHHGGGGGGFGFGHGHH3B22GHHGDGCCGGFHED@DDG
@M02034:409:000000000-BFKT7:1:2112:23934:13436 1:N:0:26
AAAGTCGAGGTGCCTAAAGTGGCAACCCAGACTAAGAAGCATGTTGGTGGTGTAGAGCTTCCTGTAGCCGCATGGCGTTCGTACTTAAATATGGAACTAACCATTCCAATTTTCGCTGTCTCTTATACACATCTCCGAGCCCACGAGACC
+
CCCCCFCBCCCCGGGGGGGGGGGHHHHGGHHGHFHHFHHHBFGFGHHGGGEFHHHHHHGHHHHHHHHHHGGGGGHHGGGGGGHHHHHHHHHHHHHGHHHGHHHHHHHHGHHHHHGDGGGFHHHHHHHHGHHHHHHHGGCGGGHGGCGGGE
@M02034:409:000000000-BFKT7:1:2112:22033:13440 1:N:0:26
AAAGTCGAGGTGCCTAAAGTGGCAACCCAGACTACGACTAATGTTGGTGGTGTAGAGCTTCCTGTAGCCGCATGGCGTTCGTACTTAAATATGGAACTAACCATTCCAATTTTCGCTGTCTCTTATACACATCTCCGAGCCCACGAGACC
+
AABCAFBBCCAAGGGGGGGGGGGHHHHGGHHGHHHGGGGGHHGFGFFEFGEFGHHGHHGHHHHHFHFHHGGGGGHHGGGGGGHHHHHHHHHHGHHHHHHFHHGGFHGHGHHHHFGGGGGHGHHHDGGFFHGHHGFFGDGFCGHGGGFGAF
@M02034:409:000000000-BFKT7:1:2112:19108:13441 1:N:0:26
AAAGTCGAGGTGCCTAAAGTGGCAACCCAGACTAAGACGAAGGTTGGTGGTGTAGAGCTTCCTGTAGCCGCATGGCGTTCGTACTTAAATATGGAACTAACCATTCCAATTTTCGCTGTCTCTTATACACATCTCCGAGCCCACGAGACC
+
BBCCCFCCCCCCGGGGGGGGGGGHHHHGGHGGHHHHHHGGEFGGHHGGFGEFHHHHHHHHHHHHHHHHHGGGGGHHGGGGGGHHHHEHHHHHHGGHGHHGHHHHHHHHHHHHHHGGGGGGHGHHHHHHGHGHGHHHGGGGGGHGGGGGGG
@M02034:409:000000000-BFKT7:1:2112:16146:13448 1:N:0:26
AAAGTCGAGGTGCCTAAAGTGGCAACCCAGACTTCTCCTACGGTTGGTGGTGTAGAGCTTCCTGTAGCCGCATGGCGTTCGTACTTAAATATGGAACTAACCATTCCAATTTTCGCTGTCTCTTATACACATCTCCGAGCCCACGAGACC
+
BBBBBFBBBBBBGGGGGGGGGGGGHHHGGHHGHHHHHHHHHGGHGCGGGGEFGHHFHHHHHHHHHHHHHGGFGGHHGGGGGGHHHHHHHHHHHHHFFHHHHHHHHHHHHHHHHHGGGGFFHHHFFHHHFHFHHHHFG?CCCGHGGCGGGF
@M02034:409:000000000-BFKT7:1:2112:1893:13451 1:N:0:26
AAAGTCGAGGTGCCTAAAGTGGCAACCCAGACTCCGCAGCCTGTTGGTGGTGTAGAGCTTCCTGTAGCCGCATGGCGTTCGTACTTAAATATGGAACTAACCATTCCAATTTTCGCTGTCTCTTATACACATCTCCGAGCCCACGAGACC
+
A3ABADAADDAAGFGGFGFGGGEGHHHGFHH2AEH2EAECHHGFDBEFADFE13DBFGAF5FGDFDGBGD0EEFF1/?>FGECGEHFB3BEE@33BFG?F303BF4F4DF3GH4<EE/EGFHFGFFFFDFBFGGG1/<</BGCEC<?C.>
@M02034:409:000000000-BFKT7:1:2112:28326:13455 1:N:0:26
AAAGTCGAGGTGCCTAAAGTGGCAACCCAGACTTAGACGAATGTTGGTGGTGTAGAGCTTCCTGTAGCCGCATGGCGTTCGTACTTAAATATGGAACTAACCATTCCAATTTTCGCTGTCTCTTATACACATCTCCGAGCCCACGAGACC
+
CCCCCFBCCCCCGGGGGGGGGGGHHHHGGHHGHHHHHHGEFGHHHHHEFGEFGGGHHHHHHHHHHHHHHEEGGGHFGFGGGGHHHHHHHHGHHHGFFHGF3GHHHHGHHHHHGHGFGGGGHHHHFGFHHHGHHHFGGG?BDGHGGCGGGF
@M02034:409:000000000-BFKT7:1:2112:29058:13458 1:N:0:26
AAAGTCGAGGTGCCTAAAGTGGCAACCCAGACTAAGGGTTGGGTTGGTGGTGTAGAGCTTCCTGTAGCCGCATGGCGTTCGTACTTAAATATGGAACTAACCATTCCAATTTTCGCTGTCTCTTATACACATCTCCGAGCCCACGAGACC
+
BAABBFBBCCBCGGGGGFGGGGGHHHHGGHHGHHHHGHHHGGGGGGGGGGEFHHHHHHHHHHHHGHHHFGGGGGHHGGGGGGHHHHHHHHFFHGFHHHHHHGHHGHHHHHHHHHGFGGGHGHHHHDGHFHHHGHHGGCGGGFEC@FFGGF
@M02034:409:000000000-BFKT7:1:2112:22042:13459 1:N:0:26
AAAGTCGAGGTGCCTAAAGTGGCAACCCAGACTACGACTAATGTTGGGGGTGTAGAGC
+
CCCCBFCCCCBBGGGGGGGGGGGHHHHGGHEEG33E22EFGFHHHHE0A0E?E3D5B5
@M02034:409:000000000-BFKT7:1:2112:14734:13460 1:N:0:26
AAAGTCGAGGTGCCTAAAGTGGCAACCCAGACTAATATTAAGGTTGGTGGTGTAGAGCTTCCTGTAGCCGCATGGCGTTCGTACTTAAATATGGAACTAACCATTCCAATTTTCGCTGTCTCTTATACACATCTCCGAGCCCACGAGACC
+
AAABAFABBBBBGGGGGGGGGGGGHGHGGHGGHGHHHHHHHHHGHHGEFGEFGHHHHHHHHHHHHHHHHGGGGGHHGGGGFBGHHHHHHHGHHHHHGBGFHHFHHHGHHHHHHHGGGGGHHGHHHHHHHGFHHHFFGCGGGEHGGGGGCE
@M02034:409:000000000-BFKT7:1:2112:5967:13472 1:N:0:26
AAAGTCGAGGTGCCTAAAGTGGCAATAGTTCGATGGTTGGTGGTGTAGAGCTTCCTGTAGCCGCATGGCGTTCGTACTTAAATATGGAACTAACCATTCCAATTTTCGCTGTCTCTTATACACATCTCCGAGCCCACGAGACCGTACTAG
+
BBBBAFBBBBABCGGGGGGGGGGHHGHHHHHGHHHGHHGGEGGEFGHHHHFHHHHHHHHHHHGGGGGHHGGGGGGGHHHHFGGHHHG3GGHHGHHHHHHHHHGHHHHGGGFEGHHHHHHGHGHHGHHHHGGGGGGHGDGGGGGGGHGHHF
@M02034:409:000000000-BFKT7:1:2112:8351:13473 1:N:0:26
AAAGTCGAGGTGCCTAAAGTGGCAACCCAGACTGGGGATGTGGTTGGTGGTGTAGAGCTTCCTGTAGCCGCATGGCGTTCGTACTTAAATATGGAACTAACCATTCCAATTTTCGCTGTCTCTTATACACATCTCCGAGCCCACGAGACC
+
BBCCBFBCCCBCGGGGGGGGGGGHHHHGGHHGHHHHGGGGFGHHGGGGGGFGHHHHHHHGHHHHHHHHHGGGGGHHGGGGGGHHHHHHHHFHHHHHHHHFGHHHHHHHEGHHHHGGGGGGHHHHHHHHHHHHHHHFGCGGGFHGGGGGGG
@M02034:409:000000000-BFKT7:1:2112:5497:13478 1:N:0:26
AAAGTCGAGGTGCCTAAAGTGGCAACCCAGACTCAGTTGTT
+
BCCCCFAABCCCGGGGGGGGGGGHHHHGGHHGHF33ABFAA
@M02034:409:000000000-BFKT7:1:2112:17913:13479 1:N:0:26
AAAGTCGAGGTGCCTAAAGTGGCAACCCAGACTAAGCAGAAGGTTGGTGGTGTAGAGCTTCCTGTAGCCGCATGGCGTTCGTACTTAAATATGGAACTAACCATTCCAATTTTCGCTGTCTCTTATACACATCTCCGAGCCCACGAGACC
+
CBCCCFCCCCCBGGGGGGGGGGGHHHHGGHGGHHHHHHHHHHHHHHGGGGEFGHHHHHHHHHHHHHHHHGGGGGHHGGGGGGHHHHHHHHHHHHHHHHGHHHHHHHGHHHHHHHGGGGGHHHHHHHHHHHHHHHHGGGGGGGHGGGGGGE
@M02034:409:000000000-BFKT7:1:2112:22657:13483 1:N:0:26
AAAGTCGAGGTGCCTAAAGTGGCAACCCAGACTGGGAGTGGGGTTGGTGGTGTAGAGCTTCCTGTAGCCGCATGGCGTTCGTACTTAAATATGGAACTAACCATTCCAATTTTCGCTGTCTCTTATACACATCTCCGAGCCCACGAGACC
+
BBBBBFBAD@BBGGGGGGGGGGGHHHHGGGHGHHHHCFGHGHGGFGGGGGDFHHGGHHHHHHHHHHHHHGGFGGGHGGGGGEHHGHGHHHFHHHGFHHGHHHGHHHFHHHHHHHGGGGGHHHHHHHHGDFHHHHHHGCFGGGHGGGCEGG
@M02034:409:000000000-BFKT7:1:2112:26989:13485 1:N:0:26
AAAGTCGAGGTGCCTAAAGTGGCAACCCAGACTAAGAGTGATGTTGGTGGTGTAGAGCTTCCTGTAGCCGCATGGCGTTCGTACTTAAATATGGAACTAACCATTCCAATTTTCGCTGCTCTTATACACATCTCCGAGCCCACGAGACCG
+
BABAAFBBBBBBGGGGGGGGGFGFFHHGGHHGHHBEBGDGFFHFGDCEFGGGGFHBDFHHHHHHHHHGHGGCGGHHGGGGGGHHGHGHFGFHGFGFHHFHHHHHHHHGHHHHHGFGGGGHHHHGHHFHGFHGHHGG/>/<FGFGG/EEED
@M02034:409:000000000-BFKT7:1:2112:17922:13495 1:N:0:26
AAAGACGAGGTGCCTAAAGTGGCAACCCAGACTAAGCAGAAGGTTGGTGGTGTAGAGCTTCCTGTAGCCGCATGGCGTTCGTACTTAAATATGGAACTAACCATTCCAATTTTCGCTGTCTCTTATACACATCTACGAGCCCAC
+
>AA33B>3A@A4FCF54GF6B4AEECHFFHGGHHFGFHBBGFHCFG?AFE1AAEFFGFFFHFHH5GFHGCE0?EEGC>EFDEGGHH4FFB4GFFFGF33?3GBF3BF4EFGGBF//?E<?GFGHHHFFBF?G?F11?AE/<</?
@M02034:409:000000000-BFKT7:1:2112:6490:13497 1:N:0:26
AAAGTCGAGGTGCCTAAAGTGGCAACCCAGACTTAGCAGTCTGTTGGTGGTGTAGAGCTTCCTGTAGCCGCATGGCGTTCGTACTTAAATATGGAACTAACCATTCCAATTTTCGCTGTCTCTTATACACATCTCCGAGCCCACGAGACC
+
BBABBFBCCCCCGGGGGGGGGGGHHHHGGHHGHHHHHGHGHGHHHHHEFGGGHGFEGHHHHHHHHHHGHGGFFGHEGEFGGGGHHHHHHHHHHHFFGHHHFF3GHHGHHHHHHGEGGGGHHGHHHHGGFHHHHGFGDGCCGGHGGGGDGF
@M02034:409:000000000-BFKT7:1:2112:13312:13503 1:N:0:26
AAAGTCGAGGTGCCTAAAGTGGCAACCCAGACTCCGCCTACGGTTGGTGGTGTAGAGCTTCCTGTAGCCGCATGGCGTTCGTACTTAAATATGGAACTAACCATTCCAATTTTCGCTGTCTCTTATACACATCTCCGAGCCCACGAGACC
+
CCCCCFBABCBBGGGGGGGGGGGHHHHGGHHGHHHGGGGGHGGFFGGEFGEFGHHHHHHHHHHHHHHHHGGGGGHGGGGGGGHHHHHHGHHHHHHHHHHHHHHHHHHGHHHHHHGGGGGHHHHHFHHHGHHHFGGFGGGGGGHGGGGGGG
@M02034:409:000000000-BFKT7:1:2112:4323:13509 1:N:0:26
GCTCTTAAAGAGGAGAAAGGTCATGCCTAGTC
+
BBBBBFFFFFFFGGCEGGGGGGHHH5F5G4D5
@M02034:409:000000000-BFKT7:1:2112:6437:13511 1:N:0:26
AAAGTCGAGGTGCCTAAAGTGGCAACCCAGACTGATCTGAGTGTTGGTGGTGTAGAGCTTCCTGTAGCCGCATGGCGTTCGTACTTAAATATGGAACTAACCATTCCAATTTTCGCTGTCTCTTATACACATCTCCGAGCCCAC
+
BBBBBFBBDBABGGGGGGGGGGGHHHHGGGCDHG3DB5GFGHGHG22EF?EEA3F5F53B5FGHE5FBBEE0EEG1EBEFEE21?BGEBBG4@E33BEHHF13BD4GE?B3FDB/?EE<BDBF44BF4D22CHFHDA/BDG//<
@M02034:409:000000000-BFKT7:1:2112:15531:13517 1:N:0:26
AAAGTCGAGGTGCCTAAAGTGGCAACCCAGACTTGGTTGTTTGTTGGTGGTGTAGAGCTTCCTGTAGCCGCATGGCGTTCGTACTTAAATATGGAACTAACCATTCCAATTTTCGCTGTCTCTTATACACATCTCCGAGCCCACGAGACC
+
BBBBBFBABBAAGGGGGGGGGGGHHHHGGHHGHHHHFHGFHGHHHHHEGGFFGHHHHHHHHHHHHHHGHGGCGGHGGGGGGGHHHHFHHHHHHHGHGHHGGHHHHHHHHHHHHHGGGGGHHGHHHHHHFHHHHHFGGCCGGGHGGGGDDF
@M02034:409:000000000-BFKT7:1:2112:3414:13517 1:N:0:26
AAAGTCGAGGTGCCTAAAGTGGCAACCCAGACTCCGCCGCCTGTTGGTGGTGTAGAGCTTCCTGTAGCCGCATGGCGTTCGTACTTAAATATGGAACTAACCATTCCAATTTTCGCTGTCTCTTATACACATCTCCGAGCCCACGAGACC
+
BBBCBFCCCCABGGGGGGGGGGGHFHHGGHHGHHGFGGGGGGHHHHHGFGEFGDHGHHHHFHHHGFGGGEGGGGHHGEEGFEFHHHGGHHGGHHGEFHFFGGFHGHHFFHHHHFGGGGGHHHHHGGHGEFFGHHHHGCGDGGHGGGGGGF
@M02034:409:000000000-BFKT7:1:2112:15764:13530 1:N:0:26
AAAGTCGAGGTGCCTAAAGTGGCAACCCAGACTACGAATCAGGTTGGTGGTGTAGAGCTTCCTGTAGCCGCATGGCGTTCGTACTTAAATATGGAACTAACCATTCCAATTTTCGCTGTCTCTTATACACATCTCCGAGCCCACGAGACC
+
AAA?AFB?DB24GFGGGGGFFGGHHGHGGHHGGHHGEDGGHGHAFHGEFG?FGHHGHHHHEBGHDEFHHGGEEDHHGFEGGGHHHHHHHHFHHG33FHBFGHHHGGHGHHHHHE@EEGE3GBGHHGFHFHFFFGEHGCG?//GFCCC?DA
@M02034:409:000000000-BFKT7:1:2112:9096:13530 1:N:0:26
AAAGTCGAGGTGCCTAAAGTGGCAACCCAGACTAATAAGCAGGTTGGTGGTGTAGAGCTTCCTGTAGCCGCATGGCGTTCGTACTTAAATATGGAACTAACCATTCCAATTTTCGCTGTCTCTTATACACATCTCCGAGCCCACGAGACC
+
CCCCBFCCCCABGGGGFGGGGGGHHHHGGHHGHHHHHHHHHHHHHHGGFGEFGHHHHHHHHHHHHHHHHGGGGGHHGGGGGGHHHHHHHHHHHHHHHHHHHHHHHHGHHHHHGFGGGGGHHHGHHHGHHHHHHHHHGGGGGGHGGGGGGF
@M02034:409:000000000-BFKT7:1:2112:3169:13542 1:N:0:26
AAAGTCGAGGTGCCTAAAGTGGCAACCCAGACTAGTACGCCTGTTGGTGGTGTAGAGCTTCCTGTAGCCGCATGGCGTTCGTACTTAAATATGGAACTAACCATTCCAATTTTCGCTGTCTCTTATACACATCTCCGAGCCCACGAGACC
+
A1>AADAADD1AFFGGGGGGGFGGFHHFGHFEHHHGHFEEAGEFFDGGGCECFGHFHHGHDGHGFFFEFA/EGGHHGGG/EGGHFHHHHHFEEFBBFHHHHHGHGHHHHFGHHHGCFEEDFGHHHHH22BFGGFFFG/C<@FE<ACCGCF
@M02034:409:000000000-BFKT7:1:2112:3406:13547 1:N:0:26
GAAAGTCGAGGTGCCTAAAGTGGCAACCCAGACTTTGCTTTGTGTTGGTGGTGTAGAGCTTCCTGTAGCCGCATGGCGTTCGTACTTAAATATGGAACTAACCATTCCAATTTTCGCTGTCTCTTATACACATCTCCGAGCCCACGAGA
+
AAAAAFF3>A?AGFFFFFGGFGGGCHHHFGHGFGHHHBGGCGAFGHGHFEAAFAFE5GFFHGHHG5EGGFFEEDEF1EECFE?GHHHBFBGFFHHEFBFFFGHFBGGFB4FFHF4E?/E?GHGGBFGHBGHGFFGF2CC>/<CCF/<@F
@M02034:409:000000000-BFKT7:1:2112:6480:13547 1:N:0:26
AAAGTCGAGGTGCCTAAAGTGGCAACCCAGACTAAGACGTAGGTTGGTGGTGTAGAGCTTCCTGTAGCCACATGGCGTTCGTACTTAAATATGGAACTAACCATTCCAATTTTCGCTGTCTCTTATACACATCTCCGAGCCCACGAGACC
+
BCCCBFBBBBBBGGGGGGGGGGGHHHHGGHHGHGHHHHGGHHGHHHGEFGEFGGHHHHHHHHHGHGHFHHGEHHHHGGGGGGHHHHHFGHHHHHGHHHGHHHHHGHHHGHHHHHGGGGGHHHHHFHHHFHHHHGGFG?DGGGHGFCG/CF
@M02034:409:000000000-BFKT7:1:2112:20487:13552 1:N:0:26
AAAGTCGAGGTGCCTAAAGTGGCAACCCAGACTCCGCCGCCGGTTGGTGGTGTAGAGCTTCCTGTAGCCGCATGGCGTTCGTACTTAAATATGGAACTAACCATTCCAATTTTCGCTGTCTCTTATACACATCTCCGAGCCCACGAGACC
+
CCCCCFCCBCABGGGGGGGGGGGGHHHGGHHGHHGGGGGGGGGGGGGGGGFFGGHHHGHHHHHHHHHHHGGGGGHHGGGGGGGHHHHHGFHHHHFHHHHHHGHGGHHGHHHHHFCGGGGHHHHHHHHHGGHHHHHHGCGGGGFGGGGGGE
@M02034:409:000000000-BFKT7:1:2112:3905:13557 1:N:0:26
AAAGTCGAGGTGCCTAAAGTGGCAACCCAGACTATTATTGATGTTGGTGGTGTAGAGCTTCCTGTAGCCGCATGGCGTTCGTACTTAAATATGGAACTAACCATTCCAATTTTCGCTTCTCTTATACACATCTCCGAGCCCACGAGACCG
+
AAABBFBBBBBBGGGGGGGGGGGCGHHAFDHGGHHHHFFG5DADGHGEFGGGHHHHHHFHHGHGHHHGFFGAEFGFGGGGGEFHHHGHHHHHHGGFFFFFHFHGHHHHHHHHHFEGGHGHHHHHFHBHFGHFHHHEGGGBEHCCGCDFFC
@M02034:409:000000000-BFKT7:1:2112:8113:13557 1:N:0:26
AAAGTCGAGGTGCCTAAAGTGGCAACCCAGACTGGTTGGTATGTTGGTGGTGTAGAGCTTCCTGTAGCCGCATGGCGTTCGTACTTAAATATGGAACTAACCATTCCAATTTTCGCTGTCTCTTATACACATCTCC
+
AABBADA>@D2ABF5BFFFDGFGHFHHGDFHGB3BFFEEAFGFDFBAFFFEFHEG5FGHEGHGHHHBHHGGGGGHGGGGGGG2GGF4FFF4F4B@EFGFGHHHGEHHEHHGHHBEEGFGGHFFBFFBFF11C?FGF
@M02034:409:000000000-BFKT7:1:2112:8095:13557 1:N:0:26
AAAGTCGAGGTGCCTAAAGTGGCAACCCAGACTGGTTGGTATGTTGGTGGTGTAGAGCTTCCTGTAGCCGCATGGCGTTCGTACTTAAATATGGAACTAACCATTCCAATTTTCGCTGTCTCTTATACACATCTCCGAGCCCACGAGACC
+
CCCCCFCCBCBCGGGGGFGGGGGHHHHGGHHGHHHGHGGEHGHHHHHGGGGFHHHHHHHHHHHHHHHHHGGGGGHHGGGGGGHHHHHHHHGHHHGFHHHHHHHHHHGHHHHHHHGGGGGHHGHHHHHHHFHHHHHHGGGGGGHGGGGGGG
@M02034:409:000000000-BFKT7:1:2112:23448:13562 1:N:0:26
AAAGTCGAGGTGCCTAAAGTGGCAACCCAGACTCGGCATACTGTTGGTGGTGTAGAGCTTCCTGTAGCCGCATGGCGTTCGTACTTAAATATGGAACTAACCATTCCAATTTTCGCTGTCTCTTATACACATCTCCGAGCCCACGAGACC
+
CCCCCFBCBCBCGGGGGGGGGGGHHHGGGHHGHHGGGGGHGHHHHHHGGGGGHHHHHGHHHHHHGHHHHGGFGEHHGGGGFFHHHHHHHHHHHHGHFHGGFHHGHHHHHHHHHFEGGGGHHGHHFHHHGHFFGGFFDDCGGGHGGCCEGA
@M02034:409:000000000-BFKT7:1:2112:26288:13566 1:N:0:26
AAAGTCGAGGTGCCTAAAGTGGCAACCCAGACTAAGACGGATGTTGGTGGTGTAGAGCTTCCTGTAGCCGCATGGCGTTCGTACTTAAATATGGAACTAACCATTCCAATTTTCGCTGTCTCTTATACACATCTCCGAGCCCACGAGACC
+
A11AAFAADDAAEFGGGGGGGFGGGHHGAHHGGHHHHFEEFGCHHHHEFE/FHFEDG1FFGBHFHHHHHGECEEHGEEECEE>FGGHEHHBGFHBGFHHFEGHHFHFEGHHHHFEEFEEF2FFB1FFGFGFGHFFFGCGGCGEEGGGG/<
@M02034:409:000000000-BFKT7:1:2112:21929:13573 1:N:0:26
AAAGTCGAGGTGCCTAAAGTGGCAACCCAGACT
+
CCCCBFAABBBCGGGGGGGGGGGHHHHGGHF2G
@M02034:409:000000000-BFKT7:1:2112:9742:13578 1:N:0:26
AAAGTCGAGGTGCCTAAAGTGGCAACCCAGACTACTCCTCCGGTTGGTGGTGTAGAGCTTCCTGTAGCCGCATGGCGTTCGTACTTAAATATGGAACTAACCATTCCAATTTTCGCTGTCTCTTATACACATCTCCGAGCCCACGAGACC
+
AABBBFBBBBBBGGGGGGGGGGGHHHHGGHHGHHHHHHHHHGGGGGFGGGFFHHHHHHHHHHHHHHHHHGGGGGHHGGGGGGFHHHHHHHGHHGHHHHHHHHHHHHHHFHHHHHGGGDGFHHHHHH3FGHHHHGFFDB/BDGHGC@DDDG
@M02034:409:000000000-BFKT7:1:2112:19318:13579 1:N:0:26
AAAGTCGAGGTGCCTAAAGTGGCAACCCAGACTTTGGGGCAGGTTGGTGGTGTAGAGCTTCCTGTAGCCGCATGGCGTTCGTACTTAAATATGGAACTAACCATTCCAATTTTCGCTGTCTCTTATACACATCTCCGAGCCCACGAGACC
+
BCCCBFBCBBABGGGGGGGGGGGHHHHGGGGGHHHHHGGGCFGHFHGGFGAFHFFGHHHHFGHHHHHHGGGGGGGHGGGGGGFGHHHHDGHHHHBFFHHGHGFFGHHHEGHHHBFGGFGHHGHHGHHHHHGHHGFHGGFFGGHGGGGGGF
@M02034:409:000000000-BFKT7:1:2112:9759:13590 1:N:0:26
AAAGTCGAGGTGCCTAAAGTGGCAACCCAGACTACTCCTCCGGTTGGTGGTGTAGAGCTTCCTGTAGCCGCATGGCGTTCGTACTTAAATATGGAACTAACCATTCCAATTTTCGCTGTCTCTTATACACATCTCCG
+
AAA@AF?ADDAAFGGB44FGD424GEHEFGHGHFHHHHHGGECEE2EEEE1B1FDBGBBGFCFEHGFFFDEEADFHGGGGGEFFGHB33F4B433BGHE3FGGFFHEB4FGBGG/EE?DFBGG21B2B21B11F>1C
@M02034:409:000000000-BFKT7:1:2112:21917:13593 1:N:0:26
AAAGTCGAGGTGCCTAAAGTGGCAACCCAGACTCGGAGTGAGGTTGGTGGTGTAGAGCTTCCTGTAGCCGCATGGCGTTCGTACTTAAATATGGAACTAACCATTCCAATTTTCGCTGTCTCTTATACACATCTCCGAGCCCACGCGACC
+
ABBBBFAABDBBGGGGFGGGFDFGHHHGGHHGGHGGEEEGFFHGGHGEFGEFGHGFFGHGHGHHHHHHGGGEFGHHGEGGGGGHHHGFGHFHHHGHFHHHHFHGHHFHHGHHHHGFGDDBHFGHFGHHGFGF2GFFADCCGEGF//><CD
@M02034:409:000000000-BFKT7:1:2112:12610:13597 1:N:0:26
AAAGTCGAGGTGCCTAAAGTGGCAACCCAGACTCCGATTCCTGTTGGTGGTGTAGAGCTTCCTGTAGCCGCATGGCGTTCGTACTTAAATATGGAACTAACCATTCCAATTTTCGCTGTCTCTTATACACATCT
+
AAAAAF1AD11>CGCG1GFBAGGHHHHGA0GAACGEAE/GFGF1FFC/AEABA1G2BDEGFB1DFD2GGEGEFAA0>FEGE?0??FDGGDGHHHHHHHEGCH1F12B>2BFGGG/E/E?F22FE1FHDFGFGHG
@M02034:409:000000000-BFKT7:1:2112:4554:13598 1:N:0:26
AAAGTCGAGGTGCCTAAAGTGGCAACCCAGACTCGGAATAAGGTTG
+
BAAABFAABBAAGGGFFGGFFGGGHHHGGFE2FCFG2AFB55FF3F
@M02034:409:000000000-BFKT7:1:2112:27154:13601 1:N:0:26
AAAGTCGAGGTGCCTAAAGTGGCAACCCAGACTAGTCAGGGGGTTGGTGGTGTAGAGCTTCCTGTAGCCGCATGGCGTTCGTACTTAAATATGGAACTAACCATTCCAATTTTCGCTGTCTCTTATACACATCTCCGAGCCCACGAGACC
+
AAAB>DAABBAAGGGBG4GGGGGGHHHGGHHGHGHHGHHHHGGEEGGGGGDFHHHHHHFHHHHHHHHHHGGGGGHHGGGGGDFHHGF?GGFHHHGHHHFFGHFHFHFGFHHHHHGGGGGHHHHHDGDGGFFHHHEFD/@/AGHGCCDDGF
@M02034:409:000000000-BFKT7:1:2112:7177:13602 1:N:0:26
AAAGTCGAGGTGCCTAAAGTGGCAACCCAGACTACTACGCAGGTTGGTGGTGTAGAGCTTCCTGGAGCCGCATGGCGTTCGTACTTAAATATGGAACTAACCATTCCAATTTTCGCTGTCTCTTATACACATCTCCGAGCCCACGAGACC
+
A>3>AFABDD>AFGGGGGGGGDFFFHHGGGGFFHGHHHCGGCE2GFGFGGEFFGHBGHHHHHHG3AFEFEEEGFHHGGGEEEGGEFHHFHFFHGF3FGDGHHHHHHHHGHGHHGGGGC<1FFGGHHHFFCGFFDGFDGGCCG/FDCDAAF
@M02034:409:000000000-BFKT7:1:2112:4531:13604 1:N:0:26
AAAGTCGAGGTGCCTAAAGTGGCAACCCAGACTCGGAATAAGGTTGGTGGTGTAGAGCTTCCTGTAGCCGCATGGCGTTCGTACTTAAATATGGAACTAACCATTCCAATTTTCGCTGTCTCTTATACACATCTCCGAGCCCACGAGACC
+
AABBBFBBBBBBGGGGGGGGGFGHHHHGFHHGHHGFEFFHGGHHHHGGFGEGHGGFHFHHHGHHHGFHHGE?EGHGGGGGGEGFGGFGDGFHHHBGBGHHHGHHHFFFHGHHHEG/EEEHHHGGBGFFFBHFHHFFGCCGC?FEGCFGGF
@M02034:409:000000000-BFKT7:1:2112:24413:13614 1:N:0:26
AAAGTCGAGGTGCCTAAAGTGGCAACCCAGACTTGGTGTTGGGTTGGTGGTGTAGAGCTTCCTGTAGCCGCATGGCGTTCGTACTTAAATATGGAACTAACCATTCCAATTTTCGCTGTCTCTTATACACATCTCCGAGCCCACGAGACC
+
BBCCCFBBBCCBGGGGGGGGGGGHHHHGGHGGHHHHFFGEHGGFFGGGGGFFHHHHHHHHHHHFHHHHHGGGGGHHGGGGGFHHHHHGHHGHHHHGGHGHHHGHFHHHHHHHHHGGGGGHHGHHGHFHHHHHGHGHG?DGGGHGCDGGGE
@M02034:409:000000000-BFKT7:1:2112:25024:13614 1:N:0:26
AAAGTCGAGGTGCCTAAAGTGGCAACCCAGACTTGTCTTCGTGTTGGTGGTGTAGAGCTTCCTGTAGCCGCATGGCGTTCGTACTTAAATATGGAACTAACCATTCCAATTTTCGCTGTCTCTTATACACATCTCCGAGCCCACGAGACC
+
CBCCAFBCCBBCGGGGGGGGGGGHHHHGGHHGHHHHHHHHHFGHGHHGC?FFGHHHHGHHFGGFFGFFFGFEFFG1EEEGEECHHHHFDGHFHH33GGHH3F3FEFGGFFGHHFEFGGFFHHHHDH3BFC?FFHGFG?<@GGHFC?<EGF
@M02034:409:000000000-BFKT7:1:2112:5644:13633 1:N:0:26
AAAGTCGAGGTGCCTAAAGTGGCAACCCAGACTAATAAGAAGGTTGGTGGTGTAGAGCTTCCTGTAGCCGCATGGCGTTCGTACTTAAATATGGAACTAACCATTCCAATTTTCGCTGTCTCTTATACACATCTCCGAGCCCACGAGACC
+
CCCCCFBCCCCCGGGGGGGGGGGHHHHGGHHGHHHHHHGEGHHHHHGGGGGFHHHHHHHHHHHHHHHHHGGGGGHHGGGGGGFHHHHHHHGHHHHGHHGHHHHHHHHHFHHHHHGGGGGGHHHHHHGHGHHHHHHGG?FGGGHGGGGGGF
@M02034:409:000000000-BFKT7:1:2112:22285:13637 1:N:0:26
AAAGTCGAGGTGCCTAAAGTGGCAACCCAGACTCAGATTCATGTTGGTGGTGTAGAGCTTCCTGTAGCCGCATGGCGTTCGTACTTAAATATGGAACTAACCATTCCAATTTTCGCTGTCTCTTATACACATCTCCGAGCCCACGAGACC
+
BCBCBFCCBCBCGGGGGGGGGGGHHHHGGHHGHHGHBGGHFGHHHHHEFGGGHFHFHGHHGHHHHFHHHGGGGGHAEFFGGGGHHHHHHHHGHH3FHGFFFGFGGFFFHHHHHHGGGGGHHGHHFGHHGHHHHHHFFGGGCFCEGGGFAC
@M02034:409:000000000-BFKT7:1:2112:18217:13640 1:N:0:26
AAAGTCGAGGTGCCTAAAGTGGCAACCCAGACTTAGTAGCT
+
CCCCCFBCBCBCGGGGGGGGGGGHHHHGGHHGHHD5F5555
@M02034:409:000000000-BFKT7:1:2112:12333:13645 1:N:0:26
AAAGTCGAGGTGCCTAAAGTGGCAACCCAGACTCATACTCCTGTTGGTGGTGTAGAGCTTCCTGTAGCCGCATGGCGTTCGTACTTAAATATGGAACTAACCATTCCAATTTTCGCTGTCTCTTATACACATCTCCGAGCCCACGAG
+
BBBBBFABBBBBGGGGGGGFCGGHHHHGGHAFHHHHHFHHHHFHHHHGFGEFHEHFG5EGHFHHHHHHGGGEEGHGGGGFGGFEGHGGBG@GHH3FGHHHGF3FHGHGGGGHG?EEEEEFHHGFFGGGGFBHHFFDD@BC@<<E//<
@M02034:409:000000000-BFKT7:1:2112:15127:13656 1:N:0:26
AAAGTCGAGGTGCCTAAAGTGGCAACCCAGACTGGGCGGTAGGTTGGTGGTGTAGAGCTTCCTGTAGCCGCATGGCGTTCGTACTTAAATATGGAACTAACCATTCCAATTTTCGCTGTCTCTTATACACATCTCCGAGCCCACGAGACC
+
B@BBBFBBBDBBGFGGFBGFGFGGHHHGGHGGHFHHCAEAAEFHHHGFGGEFHHHGFHHHFHHHHHHHHGGGGGHHGGGGGGGHHHHEGHGHHHHHHHHGH0FFHHGGHGHHHHDGGGGGHHHHFGFHHCBGHHHFG?CFGGHGGGGGGC
@M02034:409:000000000-BFKT7:1:2112:9717:13656 1:N:0:26
AAAGTCGAGGTGCCTAAAGTGGCAACCCAGACTTATGTTTCTGTTGGTGGTGTAGAGCTTCCTGTAGCCGCATGGCGTTCGTACTTAAATATGGAACTAACCATTCCAATTTTCGCTGTCTCTTATACACATCTCCGAGCCCACGAGACC
+
CCCCBFCBDBAAGGGGGGGFGGGHHHHGGFGGHHGHHGGHHHHGHFHGEGEFGHHFHHGHHHHHHHHGHGCFEGHHGGGGGGGHHHHHGHHHHHGHHHHHHHGHHGHHHHHHHHGGGGGHHHHHBHFHHFHHHHHFG?C?CFHGGGGGGF
@M02034:409:000000000-BFKT7:1:2112:18029:13659 1:N:0:26
AAAGTCGAGGTGCCTAAAGTGGCAACCCAGACTACTAAGGAGGTTGGTGGTGTAGAGCTTCCTGTAGCCGCATGGCGTTCGTACTTAAATATGGAACTAACCATTCCAATTTTCGCTGTCTCTTATACACATCTCCGAGCCCACGAGACC
+
BBBBBFBBBBBBGGGGFGGGGGGGHHHGGHHGHHHHHHHHHHGEHHGEGGFFHHHHHHHHHHHHHHHHGGGGGGHHGGGGGGHHHHHHHHHHHHHHHHGGFHGHHHGFHHHHHHGGGGGGHHHHHHHHGGFHHHHHGGGGGGHGGGGGGG
@M02034:409:000000000-BFKT7:1:2112:12345:13663 1:N:0:26
AAAGTCGAGGTGCCTAAAGTGGCAACCCAGACTCATACTCCTGTTGGTGGTGTAGAGCTTCCTGTAGCCGCATGGCGTTCGTACTTAAATATGGAACTAACCATTCCAATTTTCGCTGTCTCTTATACACATCTCCGAGCCCACGAGACC
+
B@B@AFB>A?ABGGGGGGGGGGGHHHHGGHHGHHHHHHHHHHGHHHEEGGGGHHEHHHHHHHHHHHGFFFGEGFGGGGGGGGHHHHFFGHHHHGFFHHFFFGEGHHFHFGHHHFECFDGHHGHHFGFGBGFHFHFDA?CCDFGF@C/CAF
@M02034:409:000000000-BFKT7:1:2112:26463:13668 1:N:0:26
AAAGTCGAGGTGCCTAAAGTGGCAACCCAGACTGAGTTTATTGTTGGTGGTGTAGAGCTTCCTGTAGCCGCATGGCGTTCGTACTTAAATATGGAACTAACCATTCCAATTTTCGCTGTCTCTTATACACATCTCCGAGCCCACGAGACC
+
ABAABFAABBABGGGGGGGGGGGHHHHGFHGGHHFHFGHHHHHFHFHGFEBFAEGDGFHHEHHHGDGFFEFGGGHGGEGGFEGHHHHHHHGHFHE3EGHHHHFHHHHHHGGHHFGGGGGGFHHFHHHFDGGHH3GGFCCBCGHG?@DGDC
@M02034:409:000000000-BFKT7:1:2112:19549:13673 1:N:0:26
AAAGTCGAGGTGCCTAAAGTGGCAACCCAGACTTCGAATATTGTTGGTGGTGTAGAGCTTCCTGTAGCCGCATGGCGTTCGTACTTAAATATGGAACTAACCATTCCAATTTTCGCTGTCTCTTATACACATCTCCGAGCCCACGAGACC
+
CCCCCFCCCCBBGGGGGGGGGGGHHHHGGHHGHHHGHHHGHHHHHHHGGGEFGHHHHHHHHHHHHHHHHGGGGGHHGGGGGGHHHHHHHHHHHHHHHHHHHHHHHGHHHHHHHHFGGGGHHGHHHHHHGHFHHHHHGCGGGGHGGGGGGG
@M02034:409:000000000-BFKT7:1:2112:14691:13676 1:N:0:26
AAAGTCGAGGTGCCTAAAGTGGCAACCCAGACTGGGGGGGGGTTGGTGGGTGTAGAGCTTCCTGTAGCCGCATGGCGTTCGTACTTAAATATGGAACTAACCATTCCAATTTTCGCTGTCTCTTATACACATCTCCGAGCCCACGAGACC
+
BBBBBF?ADBBBGGGGGGGGGGGHHHFGGHGGHHHHGGGGFFBDFFAEFFADFFFFFFFFFFFFFFFFFFFFFFFFFFFFFFFFFFFFFFFFFFFFFFFFFFFFFFFFFFFFFFFFFFDFFFFFFFFBBFFFFFFFF-@>FFFFFFFFFF
@M02034:409:000000000-BFKT7:1:2112:18369:13679 1:N:0:26
AAAGTCGAGGTGCCTAAAGTGGCAACCCAGACTGTGTCGCATGTTGGTGGTGTAGAGCTTCCTGTAGCCGCATGGCGTTCGTACTTAAATATGGAACTAACCATTCCAATTTTCGCTGTCTCTTATACACATCTCCGAGCCCACGAGAAC
+
AAAABDABBBAAFGGGGGGGGEFFHHHEFEFDFHGAFFDEGEEHHHHA1EABGBFFHFDGHFHFFGFGFGEEEFHHGEFEF?BEEHFFHFBDGFF3GGHHHGHHGHFFFGFHHGEFEE?FEHFG1FDDGHHGHHH1E?@CCGHGGGG?/?
@M02034:409:000000000-BFKT7:1:2112:2668:13681 1:N:0:26
AAAGTCGAGGTGCCTAAAGTGGCAACCCAGACTAAT
+
CCCCCFBCCCBBGGGGGGGGGGGHHHHGGHHGH335
@M02034:409:000000000-BFKT7:1:2112:17118:13685 1:N:0:26
AAAGTCGAGGTGCCTAAAGTGGCAACCCAGACTGAGGGTATTGTTGGTGGTGTAGAGCTTCCTGTAGCCGCATGGCGTTCGTACTTAAATATGGAACTAACCATTCCAATTTTCGCTGTCTCTTATACACATCTCCGAGCCCACGAGACC
+
BBBBBFBBBBABGGGFEGGGGGGHHHHDGHGFHH3BFEEGHBEHHHHAFAEFFEGFHBGHHFHHEHHGHGEEGGHHFAEEFE2FGHHBHHHHHGBHHHFFHADGFFFFHHFGGGEDGGGGHEFGFHHHECFFHHFEG?@BCCHFG/C/DF
@M02034:409:000000000-BFKT7:1:2112:20147:13687 1:N:0:26
AAAGTCGAGGTGCCTAAAGTGGCAACCCAGACTATTAATAATGTTGGTGGTGTAGAGCTTCCTGTAGCCGCATGGCGTTCGTACTTAAATATGGAACTAACCATTCCAATTTTCGCTGTCTCTTATACACATCTCCGAGCCCACGAGACC
+
AB@AADAADB2>FFGGGGGGGGGGFHHEGHHGHHHHGFGHDFGFGHEGGDEFFGH5GHHHDFHFFGGFGEEGGEHHEEEGEGGHHHGGFHDHHGFHGFHGGHGHHHGBGHGHHHGGGGEFHHHHGHF44F3FGGFDECDGDEEE?BDGFF
@M02034:409:000000000-BFKT7:1:2112:14700:13697 1:N:0:26
AAAGTCGAGGTGCCTAAAGTGGCAACCCAGACTGGGGGGGGG
+
A?AAAFAADDAA11EGCGFGFB0EAAFEC0AFFHHC0EE--=
@M02034:409:000000000-BFKT7:1:2112:3155:13703 1:N:0:26
AAAGTCGAGGTGCCTAAAGTGGCAACCCAGACTAATAGGAAGGTTGGTGGTGTAGAGCTTCCTGTAGCCGCATGGCGTTCGTACTTAAATATGGAACTAACCATTCCAATTTTCGCTGTCTCTTATACACATCTCCGAGCCCACGAGACC
+
AABCCFBCCBBBGGGGGGGGGGGHHHHGGHHGHFFHD5BAGFGHGHGGFGEGHGHFHHHHHHHHHHHHHGGGGGHHGGGGGGHHHHHGGHHHHHFHHGGHHHFHHHHHHHHHHHGGGGGHHHHHHHHGFGHGGHHFG?DGGGHGGFGGGF
@M02034:409:000000000-BFKT7:1:2112:20709:13707 1:N:0:26
AAAGTCGAGGTGCCTAAAGTAGCAACCCAGACTAGGCTTAGGGTTGGTGGTGTAGAGCTTCCTGTAGCCGCATGGCGTTCGTACTTAAATATGGAACTAACCATTCCAATTTTCGCTGTCTCTTATACACATCTCCGAGCCCACGAGACC
+
AABAADBBDBAAGFGGGGGGBGHHHHHGGHHGHHHHHFGGHHHFGCCEEFEAFGHFGGHGHHHHGFHFHEG@EGGAEGGGFFGGGHHHHHFEGHDEGHHGGG3GHFHGHHHHHHGDFGGHHHHHGHHHFFGBGHHFG@DGCFGFGGC/EF
@M02034:409:000000000-BFKT7:1:2112:24405:13708 1:N:0:26
AAAGTCGAGGTGCCTACAGTGGCAACCCAGACTGCGTGGGATGTTGGTGGTGTAGAGCTTCCTGTAGCCGCATGGCGTTCGTACTTAAATATGGAACTAACCATTCCAATTTTCGCTGTCTCTTATACACATCTCCGAGCCCACGA
+
BBBBBFBBBBBBCFGG4BGGGFGHHHHGEDHGHGHGGGGGHHGHHHGGGGGFHHHHHHHHHGHHGHEHHGGCGGGHGGGGGFHHHHHDHHFHHHEFEG3FFGHHHHGGHHHHH4EEFGGFGBHHBGF3BFGHCGFFDC//CGE//<
@M02034:409:000000000-BFKT7:1:2112:28178:13711 1:N:0:26
AAAGTCGAGGTGCCTAAAGTGGCAACCCAGACTTTGTTTTGTGTTGGTGGTGTAGAGCTTCCTGTAGCCGCATGGCGTTCGTACTTAAATATGGAACTAACCATTCCAATTTTCGCTGTCTCTTATACACATCTCCGAGCCCACGAGACC
+
AABBBFABBBBBGGGGGGGGGGGHHHHGGHHGHHHHHHHHHHHHHHHGGGEFHHHHHHHHHHHHGHHGHGGGGGHFGGGGGGHHHHGFHHGHHHHHHHGGHHGHHHHHHHHHHHGGGGGHHHHHFHHHGHHHHHFHF@CFCEHGGGGDDE
@M02034:409:000000000-BFKT7:1:2112:28989:13715 1:N:0:26
AAAGTCGAGGTGCCTAAAGTGGCAACCCAGACTAGTGCTTGTGTTGGTGGTGTAGAGCTTCCTGTAGCCGCATGGCGTTCGTACTTAAATATGGAACTAACCATTCCAATTTTCGCTGTCTCTTATACACATCTCCGAGCCCACGAGAC
+
AABBBFBBBBABGGGGGGGGGGGHHHHGGHHGH33F5DF53FGGGHGGGGEFHGHHGHHHHHHGHGHHHGCGGGHHGGGGGGGHHHHFHHHHHBFGHFFGHHFGHHGHHHHFHHGGGDEFHHHHHHHHDGFHEHFGGD??CGEFFGGCD
@M02034:409:000000000-BFKT7:1:2112:13946:13715 1:N:0:26
AAAGTCGAGGTGCCTAAAGTGGCAACCCAGACTGCGCCTTCGGTTGGTGGTGTAGAGCTTCCTGTAGCCGCATGGCGTTCGTACTTAAATATGGAACTAACCATTCCAATTTTCGCTGTCTCTTATACACATCTCCGAGCCCACGAGACC
+
ABCCAFBBCCCCGGGFGGGGGGGHHHHGGHHGHFGEEEEEFGGFGGGEFFEFHHHHHHHHHHHHHHHHHGGGGGHHGGGGGGHHHHHHFHHHHHFHHHHHHHGGHHHHHHHHHHGGGGGGHGHHHHHHHFHHHHHHGGGCGGHGGGFGCF
@M02034:409:000000000-BFKT7:1:2112:28196:13716 1:N:0:26
AAAGTCGAGGTGCCTCAAGTGGCAACCCAGACTTTGTTTTGTGTTGGTGGTGTAGAGCTTCCTGTAGCCGCATGGCGTTCGTACTTAAATATGGAACTAACCATTCCAATTTTCGCTGTCTCTTATACACATCTCCGCGCCCACGAGACC
+
AAA?AFAAAD>AGGGFF1FGF1FCBGGFC0GGCHHFFFBHFGGFGFH/AA/AFF1AFFGHGHHFFGHFHECE?EHHGEE>E/BF/FBBGGBFHFE1CF1FC0FF1F2GHHBGHHEFGFFGGEFFFGFFDCHFBGFGC/BCC/EFCGGCF<
@M02034:409:000000000-BFKT7:1:2112:1992:13719 1:N:0:26
AAAGTCGAGGTGCCTAAAGTGGCAACCCAGACTTAGTTTTTGGTTGGTCGT
+
A?AABF3ADB2AFGGGGGGFGFFHHHHDEHGFF5DAB5D5B2EHFG2A50A
@M02034:409:000000000-BFKT7:1:2112:2851:13724 1:N:0:26
AAAGTCGAGGTGCCTAAAGTGGCAACCCAGACTTTTTTTCTTGTTGGTGGTGTAGAGCTTCCTGTAGCCGCATGGCGTTCGTACTTAAATATGGAACTAACCATTCCAATTTTCGCTGTCTCTTATACACATCTCCGAGCCCACGAGACC
+
BBBBBFBBBAA@BGGGGGGGGGGHHGHGGHHGHHHHHGGHHHGHHHHGGGEFHHHGGHHHHHHHHHGHHGGGGGHHFGGGGGHHHHHHHHHHHGFHHG33GGFHHHGFFHHHHGGGGGGHHHHHHHGHGHHHHFHGCDGGGGAGCGGGGC
@M02034:409:000000000-BFKT7:1:2112:4904:13725 1:N:0:26
AAAGTCGAGGTGCCTAAAGTGGCAACCCAGACTCCGCATCCTGTTGGTGGTGTAGAGCTTCCTGTAGCCGCATGGCGTTCGTACTTAAATATGGAACAACCATTCCAATTTTCGCTGTCTCTTATACACATCTCCGAGCCCACGAGACCG
+
BCBCCFCBCCABGGGFGGGGGGGHHHHGGHHGHHHGGGGGHHHHHHHFFGEFGFHHHHHHHHHHHHHHHGGGGGHHGGGGGGHHHHHHHHHHHHHGGHHGGGGHGHHFGHHHHGFGGEHHHHHHHHHHHGHHFHGFGGGGGHGGFGFDF@
@M02034:409:000000000-BFKT7:1:2112:14722:13726 1:N:0:26
AAAGTCGAGGTGCCTAAAGTGGCAACCCAGACTCATATGGGTGGGTGGTGTAGAGCTTCCTGTAGCCGCATGGCGTTCGTACTTAAATATGGAACTAACCATTCCAATTTTCGCTGTCTCTTATACACATCTCCGAGCCCACGAGACTAA
+
CBCCCFCCCBAAGGGGGFGFFGGHHHHGGHHGHGGGHBFGHFGGGAEC1FGAGDHBFHGHHHHGHGFECCGEH1EEEEEEBGHHEFFHHHEH3EEGEFFEGGGGHHHHEGHBEEEEEGHHGFBFFFDHEHBHHE?BCF?FHFGCCD?FG<
@M02034:409:000000000-BFKT7:1:2112:1975:13727 1:N:0:26
AAAGTCGAGGTGCCTAAAGTGGCAACCCAGACTGTGTTTTTGGTTGGTGGTGTAGAGCTTCCTGTAGCCGCATGGCGTTCGTACTTAAATATGGTACTAATCATTCCAATTTT
+
BAAABFBBBBBBGGGGGGGGGGGGHHFGFHG2F33ADCCFDECGGECEFGDC13D5F5AB5FGFA5A53BE0?EA1E?>1>?21?BFB3BFBFD44BB?F434BEDF44BFGF
@M02034:409:000000000-BFKT7:1:2112:21179:13733 1:N:0:26
AAAGTCGAGGTGCCTAAAGTGGCAACCCAGACTGGGTTTTCTGTTGGTGGTGTAGAGCTTCCTGTAGCCGCATGGCGTTCGTACTTAAATATGGAACTAACCATTCCAATTTTCGCTGTCTCTTATACACATCTCCGAGCCCACGAGACC
+
B?AAAFBBBBAAGGFFBGG6BGGFBGFFGHC2FGHHFFFGHHBFGFGECA1AGHHHHHHHHGHHGFHFHGFGGGGHGGGFGGHGGH4BGGFGHGGFGHGEGHHFFHFGFGHHFEEGFGEGFGFGGGGHFFGHHHGE/<<CCGCFF?/CAF
@M02034:409:000000000-BFKT7:1:2112:21160:13737 1:N:0:26
AAAGTCGAGGTGCCTAAAGTGGCAACCCAGACTGGGTTTTCTGTTGGTGGTGTAGAGCTTCCTGTAGCCGCATGGCGTTCGTACTTAAATATGGAACTAACCATTCCAATTTTCGCTGTCTCTTATACACATCTCCGAGCCCACGAGACC
+
CCCCCFCCCCCCGGGGGGGGGGGHHHHGGHHGHHHHHGGGHHHHHHGGGGGGHHHHHHHHHHHHHHHHHGGGGGHHGGGGGGGHHHHHHHGHHGGFFHHHHHHHHHHGHHHHHFEGGGGGHHHHHHGG?GHHHHHGGGFGGGGGGGGGGF
@M02034:409:000000000-BFKT7:1:2112:25125:13737 1:N:0:26
AAAGTCGAGGTGCCTAAAGTGGCAACCCAGATTGGGATTAGGGTTGGTGGTGTAGAGCTTCCTGTAGCCGCAT
+
BBBBBFBBBBABGGGGGGGDDEGFFGH?22F3B32A2GG3FBFHAA2B11EEG3A5D53A5BB5555A31E0B
@M02034:409:000000000-BFKT7:1:2112:14242:13740 1:N:0:26
AAAGTCGAGGTGCCTAAAGTGGCAACCCAGACTCTGCCGCATGTTGGTGGTGTAGAGCTTCCTGTAGCCGCATGGCGTTCGTACTTAAATATGGAACTAACCCTTCCAATTTTCGCTGTCTCTTATACACATCTCCGAGCCCACGAGACC
+
>>3A3B3>32AAGFF5BFGGGGGCFHHGGHGGCHHFGHGG2EFGFHH11EA113DHHEFHEFHHHGEFHGCEGGHHGGGFGFEFHH43GGFHHHHFFHFGHH/BFFF34FGGHH<EGG/DFGGG1BBF2?B?CGDG?/>/@FAEC/CDD<
@M02034:409:000000000-BFKT7:1:2112:11301:13743 1:N:0:26
AAAGTCGAGGTGCCTAAAGTGGCAACCCAGACTGGTCGTGATGTTGGTGGTGTAGAGCTTCCTGTAGCCGCATGGCGTTCGTACTTAAATATGGAACTAACCATTCCAATTTTCGCTGTCTCTTATACACATCTCCGAGCCCACGAGAC
+
BBBBBFBBBBBBGGGGFFGGGGGHHHHGGHHGHGDHHGGDGGGHHHGGGGGGHGHGHHHHGHHHHGGHFGGEFGHGGGGGGGHHGHHEFGFHHHDDFHHFFGDGHGFFGGHHHH<EEFFFHHHHFGGBDCGHHHDDA?@?C/GCC/?DA
@M02034:409:000000000-BFKT7:1:2112:3329:13747 1:N:0:26
AAAGTCGAGGTGCCTAAAGTGGCAACCCAGACTGGGGAGTGGGTTGGTGGTGTAGAGCTTCCTGTAGCCGCATGGCGTTCGTACTTAAATATGGAACTAACCATTCCAATTTTCGCTGTCTCTTATACACATCTCCGAGCCCACGAGACC
+
BBAABFBBBBABGGGGGGGGGBFFFHHGFCAAFFGCEGEEAFHGFEFEEAEFGFFFFHFHFHHFFFGHHGGGGGHHGGGGEGHHHHHGHHHHHGGFHHFFFHHHHHHHHHHHHGGGGDFHHHHHHFFHDFHHHHHGG?DGGGHGGGGDDE
@M02034:409:000000000-BFKT7:1:2112:17665:13748 1:N:0:26
AAAGTCGAGGTGCCTAAAGTGGCAACCCAGACTCAGCCTCCTGGTTGGTGGTGTAGAGCTTCCTGTAGCCGCATGGCGTTCGTACTTAAATATGGAACTAACCATTCCAATTTTCGCTGTCTCTTATACACATCTCCGAGCCCACGAGAC
+
ABBBBF@BDB>AGGGGGGGGGGGHFHHGDHHGHGHHHHHHGHHGHHEGGEGGFHHHFHHHHHHHHHGGHHEE>EFHAEGFGGAHHHH@GFGGHHHBEGHHGEHGFGHFFDFGHHHGFGGGHHGHHEGHFFFFHFGDFGGGFGG/FC?@A?
@M02034:409:000000000-BFKT7:1:2112:7748:13755 1:N:0:26
AAAGTCGAGGTGCCTAAAGTGGCAACCCAGACTCGTCGTTAGGTTGGTGGTGTAGAGCTTCCTGTAGCCGCATGGCGTTCGTACTTAAATATGGAACTAACCATTCCAATTTTCGCTGTCTCTTATACACATCTCCGAGCCCACGAGACC
+
BBBABFBBBBBBGGGGGCGGGFGGHHGGGHHGHGGG22EEGGHHHHGEFEEFGFGGHGHHHFHGGHHHHGGGEGHGGFGGGGHHHHHBFHHHHHHHGHHGHHHHHHHFFGFHHHGGGGDHFHHH3GGHHHHHHHHFDC@DGGHGGCC?DF
@M02034:409:000000000-BFKT7:1:2112:6949:13755 1:N:0:26
AAAGTCGAGGTGCCTAAAGTGGCAACCCAGACTTGGATTCTTGTTGGTGGTGTAGAGCTTCCTGTAGCCGCATGGCGTTCGTACTTAAATATGGAACTAACCATTCCAATTTTCGCTGTCTCTTATACACATCTCCGAGCCCACGAGACC
+
BBBBBFABBDABFGGGGGGGGGGHHHHGGHHGHHGHHHGHHHHHHHHGFGGGHHHHHGHHHHHHHHHHGGGGGGHHGGGGGGHHHHGFFHHHHHHFFHFHHHHHHHGHFHHHHHGGGFEFHHHHHHHHFHHHHHFFG?GGGGHGGGGGGG
@M02034:409:000000000-BFKT7:1:2112:17966:13758 1:N:0:26
AAAGTCGAGGTGCCTAAAGTGGCAACCCAGACTGTTTTGCGGGTTGGTGGTGTAGAGCTTCCTGTAGCCGCATGGCGTTCGTACTTAAATATGGAACTAACCATTCCAATTTTCGCTGTCTCTTATACACATCTCCAGCCCACGAGACCG
+
BBBBBFBBBBAAGFGGGGGGGGGHHGHGGHHGHHHHHHHHGGGGGGGEFGFFFGHHHHHHHGHGFGHHHGGGGGHHGGGGGGHHHHFHHHHHHHHHHHHGGHHHHHHHHHFHHFCGGGGHHHHHGHHHFHFHHHHHECHGGHGGCFGGGC
@M02034:409:000000000-BFKT7:1:2112:18399:13774 1:N:0:26
AAAGTCGAGGTGCCTAAAGTGGCAACCCAGACTCAGAAGACGGTTGGTGGTGTAGAGCTTCCTGTAGCCGCATGGCGTTCGTACTTAAATATGGAACTAACCATTCCAATTTTCGCTGTCTCTTATACACATCTCCGAGCCCACGAGACC
+
BBBCBFABCBABGGGGGGGGGGGHHHHGGHHGHHHHHHHHHGGFGGGGGGFFGHHHHHGHHHHHHHHHHGGGGGHHGFGGGGHHHHHHHHHHHHHHHHHHHGHHHHGHGHHHHFGGGGGGHHHHHHHHHHGHFHHHGCGGGGHGG?DFGG
@M02034:409:000000000-BFKT7:1:2112:2181:13777 1:N:0:26
AAAGTCGAGGTGCCTAAAGTGGTAACCCAGACTGTGAGTGGTGTTGGTGGTGTAGAGCTTCCTGTAGCCGCATGGCGTTCGTACTTAAATATGGAACTAACCATTCCAATTTTCGCTGTCTCTTATACACATCTCCGAGCCCACGAGACC
+
AAAAABAAD@BBGGGFFGFGAGAFGFGGFHFAFHABAFGHGFCHFHHGGGAFFAGHGHHHHHHHGHFGHE?CEEGAEGGGGEHHGGFBGFGFGHHHFGGEGHEGFGBH4BFFGGGAED<FGHHHGFGG4GHHHHHGF>?DCGHGCC?F/F
@M02034:409:000000000-BFKT7:1:2112:25380:13777 1:N:0:26
AAAGTCGAGGTGCCTAAAGTGGCAACCCAGACTGGGTGGCGTGTTGGTGGTGTAGAGCTTCCTGTAGCCGCATGGCGTTCGTACTTAAATATGGAACTAACCATTCCAATTTTCGCTGTCTCTTATACACATCTCCGAGCCCACGAGACC
+
ABCCCFCCCCCCGGGGGGGGGGGHHHHGGHHGHHHHHGGFGGGGHHGGGGGGHHHHHHHHHHHHHHHHHGG0EGHHGGGGGGGHHHHHDGGHHGGHHHGHGHGGFHHHGGHHHHGGGGGFHHHHGHFHHHGHGHFDF<CCGGGGCDGGGF
@M02034:409:000000000-BFKT7:1:2112:17966:13780 1:N:0:26
AAAGTCGAGGTGCCTAAAGTGGCAACCCAGACTGTTTTGCGGGTTGGTGGTGTAGAGCTTCCTGTAGCCGCATGGCGTTCGTACTTAAATATGGACCTAACCATTCCCCTTTTCGCTGTCTCTTATACACATCTCCAGCCCAC
+
A3AAADAA??AAEGGAB44GGGGHCAHEGF2FBFF5GHHFCGGEFEC?FGGFEGHDGFGHHH5EG5G5FFG/?AGGGGGGEG1?GHGF3?4BFFG3FFGB0?3B3ED?0BFGHHBFGGGGBGGH1F2>2FDGGG@1F1<FC/?
@M02034:409:000000000-BFKT7:1:2112:28676:13781 1:N:0:26
AAAGTCGAGGTGCCTAAAGTGGCAACCCAGACTTCTCCTGCTGTTGGTGGTGTAGAGCTTCCTGTAGCCGCATGGCGTTCGTACTTAAATATGGAACTAACCATTCCAATTTTCGCTGTCTCTTATACACATCTCCGAGCCCACGAGACC
+
BBBBBFBBBBBBGGGGGGGGGGGHHHHGGHHGHHHHHGHHHHHHGHGGFGFGHHHFGHHHHHHHHHHFGGGEFGHHGGGGGFHHFHHH3FGHHHHFGHGHFHFHHHGHHHHHHHGGGDGHHEFHHH4FBGHGGF3FAD??FEGFGGGCGA
@M02034:409:000000000-BFKT7:1:2112:14169:13782 1:N:0:26
AAAGTCGAGGTGCCTAAAGTGGCAACCCAGACTAAGAATGAGGTTGGTGGTGTAGAGCTTCCTGTAGCCGCATGGCGTTCGTACTTAAATATGGAACTAACCATTCCAATTTTCGCTGTCTCTTATACACATCTCCGAGCCCACGAGACC
+
BBBBAFBADAAAGGGGGBGGGGGCHHHGGFHGHHFFFGGHFGF3FECEEEAFBGGFHFHHFCGDFDGFHE?EEEHHGEEAEECGHHHHHHHGHF3@FFHGHAFGGFHFGGEGHE@AFEEDFHFGEGDHFFFFHGHGDCGGGGHGGGGGGA
@M02034:409:000000000-BFKT7:1:2112:10425:13788 1:N:0:26
AAAGTCGAGGTGCCTAAAGTGGCAACCCAGACTGCTATGCCGGTTGGTGGTGTAGAGCTTCCTGTAGCCGCATGGCGTTCGTACTTAAATATGGAACTAACCATTCCAATTTTCGCTGTCTCTTATACACATCTCCGAGCCCACGAGACC
+
ABCAAFBCCCAAGGGGGGGGGGGHHHHGGHHGHCC5ABFHDAFEGGGEFGEFGHHHHGHHHHHHHHHHHGGGGGHHGGGGGEHHHHHHHHHHHHGHHHHGHHHHHHHHHHHHHHGGGGGGHGHHHHHHGHHGHHGHGCGGGGHGGGGGGF
@M02034:409:000000000-BFKT7:1:2112:25789:13788 1:N:0:26
AAAGTCGAGGTGCCTAAAGTGGCAACCCAGACTCGGAGGGGGGTTGGTGGTGTAGAGCTTCCTGTAGCCGCATGGCGTTCGTACTTAAATATGGAACTA
+
3AABAF?ABDAAGGFDFFGGGFGHHHHGGGCFHHECGGGE0ECCC@DGGCDFGFHGHHGHHGFFGGGFGGGCGGG0<<<CFGGAGHGHGHHHH0;CBH:
@M02034:409:000000000-BFKT7:1:2112:25806:13795 1:N:0:26
AAAGTCGAGGTGCCTAAAGTGGCAACCCAGACTCGGAGGGGGGTTGGTGGTGTAGAGCTTCCTGTAGCCGCATGGCGTTCGTACTTAAATATGGAACTAACCATTCCAATTTTCGCTGTCCTTATACACATCTCCGAGCCCACGAGACCG
+
CCCCCFCCBCBBGGGGGGGGGGGHHHHGGHHGHCFEEEEGFGGDGGGGGGDFHHHHHHHHHHHHHHHHHGGCFGHHGGGGGGHGHHFHHHHHHHHGHHFFGHFHHHHGGGGGGGGGGGGGFFFFFBFFF0BBBB0C-ACAEFFFDFFDFF
@M02034:409:000000000-BFKT7:1:2112:13216:13795 1:N:0:26
AAAGTCGAGGTGCCTAAAGTGGCAACCCAGACTG
+
11>AA3AAD?AAGGGGCFFGG1E0BGHGCGHGHC
@M02034:409:000000000-BFKT7:1:2112:17235:13797 1:N:0:26
AAAGTCGAGGTGCCTAAAGTGGCAACCCAGACTAAGAAGAATGTTGGTGGTGTAGAGCTTCCTGTAGCCGCATGGCGTTCGTACTTAAATATGGTACTAACCATTCCAATTTTCGCTGTCTCTTATACACATCTCCG
+
BBBBBFBBBBBBGGGGFGGGGGGHHHHGGGHGH3B335AA3BFHFHFAA2E113D555AA5BEA55A53AE0EE?1>?>F1????FG33BF4F344B@GH313B34F44B?FE?/?E/?34BB?4B4BF322BBG2C
@M02034:409:000000000-BFKT7:1:2112:25823:13798 1:N:0:26
AAAGTCGAGGTGCCTAAAGTGGCAACCCAGACTTCGAAGGGGGTTG
+
ABCCAFBCCCBCGGGGFGGGGGGHHHHGGHHCEF5AAFFG22EFEF
@M02034:409:000000000-BFKT7:1:2112:21332:13803 1:N:0:26
AAAGTCGAGGTGCCTAAAGTGGCAACCCAGACTATTCTTACGGTTGGTGGTGTAGAGCTTCCTGTAGCCGCATGGCGTTCGTACTTAAATATGGAACTAACCATTCCAATTTTCGCTGTCTCTTATACACATCTCCGAGCCCACGAGACC
+
AABBBFBBB?ABGGGGGGGGGGGHHHHGGHHGHHHHHHHHHGGGFGGGGGFGHGHHHHHHHHHHHHHHHGGGGGHHGGGGGGHHHHHHFHHHHGDGHHGGGHHHHHGGBGHGHBEGGGGEHHHGHHHGEHFHHHHHG?CGGGHGGGGGGG
@M02034:409:000000000-BFKT7:1:2112:17249:13811 1:N:0:26
AAAGTCGAGGTGCCTAAAGTGGCAACCCAGACTAAGAAGAATGTTGGTGGTGTAGAGCTTCCTGTAGCCGCATGGCGTTCGTACTTAAATATGGAACTAACCATTCCAATTTTCGCTGTCTCTTATACACATCTCCGAGCCCACGAGACC
+
AAAAAFBBDBAAGGAGFBFFGGGHHHHGFHHGCFHHHGFGHGCEGHH?F?EFGFGEFHEHBGHBAEFHHDEEGGACEGCGEEHFHHGFHHGHGGFE3FFFBE3FBEDBFGHGFGGGC/?GF4FB4EGF4GBHBD1D/?CCGCGFDGCGDF
@M02034:409:000000000-BFKT7:1:2112:4915:13818 1:N:0:26
AAAGTCGAGGTGCCTAAAGTGGCAACCCAGACTTATAATAGGGTTGGTGGTGTAGAGCTTCCTGTAGCCGCATGGCGTTCGTACTTAAATATGGAACTAACCATTCCAATTTTCGCTGTCTCTTATACACATCTCCGAGCCCACGAGACC
+
AABBAFBBBBABGGGGGGGGGGGHHHHGGHHGHHHHHHHFHHHHHGGGGGBFFHHHHHHHHHHHHHHHHEEGGGHHGGGGGGHHHHHGFHHHHHHHGGFHHHGHHHHGHHGHHGGGGGFFHHHHHHGHGHHGFGFFGFGGGGHGGGGGGA
@M02034:409:000000000-BFKT7:1:2112:13900:13825 1:N:0:26
AAAGTCGAGGTGCCTAAAGTGGCAACCCAGACTGGGAGGGGGGTTGGTGGTGTAGAGCTTCCTGTAGCCGCATGGCGTTCGTACTTAAATATGGAACTAACCATTCCAATTTTCGCTGTCTCTTATACACATCTCCGAGCCCACGAGACC
+
BBCCCFCBCCBBGGGGGGGGGGGHHHHGGHHGHHHHHGGGGGGGGGGGGGGGHGHGHHHHGHHHHHHHHGGGGGHHGGGGGDGHHHHHHHHHHHHGHHHGHHHGHHHFHHHHGGGGGGEFGGGGGGGGGGGGGGGGGGGGFFFFFFFDFF
@M02034:409:000000000-BFKT7:1:2112:26752:13833 1:N:0:26
AAAGTCGAGGTGCCTAAAGTGGCAACCCAGACTTAGTTTGGGGTTGGTGGTGTAGAGCTTCCTGTAGCCGCATGGCGTTCGTACTTAAATATGGAACTAACCATTCCAATTTTCGCTGTCTCTTATACACATCTCCGAGCCCACGAGAC
+
A>>ABFBBBBAAGGGGGGGGGBFBFG4AC2FFGHFBGHHGDFEGCEGEFFBFGBG555FGF3D5GDGFGAFEEFF1EEGFEEFHHGFHHFBDGHFGFHHHFHDHEHHHHHHHG4@/E<?1D2BD1FG?GHFGGFG1?</@C/FC@@@FF
@M02034:409:000000000-BFKT7:1:2112:28378:13835 1:N:0:26
AAAGTCGAGGTGCCTAAAGTGGCAACCCAGACTGTTCTGCATGTTGGTGGTGTAGAGCTTCCTGTAGCCGCATGGCGTTCGTACTTAAATATGGAACTAACCATTCCAATTTTCGCTGTCTCTTATACACATCTCCGAGCCCACGAGACC
+
BABBBFBBBBABGGGGGGGGGGGHFGGGGHHGHHHHHGHHHHHHHHHFGGEFGFHFHHHHGFHHGFHGGGGGGGHFEFGGFECGHHFGHHHHHHFGFHHFGHHHFHHHFHHHHHGGGGGHHHHGHHHFFFHHHHFGGCGGGGHGGGFDGF
@M02034:409:000000000-BFKT7:1:2112:24832:13838 1:N:0:26
AAAGTCGAGGTGCCTAAAGTGGCAACCCAGACTGGGACTCGTGTTGGTGGTGTAGAGCTTCCTGTAGCCGCATGGCGTTCGTACTTAAATATGGAACTAACCATTCCAATTTTCGCTGTCTCTTATACACATCTCCGAGCCCACGAGACC
+
CCCCCFBCCCBBGGGGGGGGGGGHHHHGGHGGHHDHHHHHGHHHHGEGGGGGHHHEHEHHFHHHHHHGGDGGGGHGGGGGGGFHGGHHHHHFHHFGFHHHGHFGFHHHHHHHHFEGGFEGHHHGGHBHHHHHHHHFD@?CCEHGGGCDDE
@M02034:409:000000000-BFKT7:1:2112:18573:13840 1:N:0:26
AAAGTCGAGGTGCCTAAAGTGGCAACCCAGACTCGTGTGTATGTTGGTGGTGTAGAGCTTCCTGTAGCCGCATGGCGTTCGTACTTAAATATGGAACTAACCATTCCAATTTTCGCTGTCTCTTATACACATCTCCGAGCCCACGAGACC
+
BBCCCFCCCCABGGGGGGGGGGGHHHHGGHHGHHGHHHHGHHHHHHHGGGGFGHHHHHHHHGHHHHHHHGGGGGHHGGGGGGHHHHHGHHHHHHHHGHHHHHGHHHGHHHHHHHGGGGGGHHHHHHHHGHGHHHHHGGGGGGHGGGGGGF
@M02034:409:000000000-BFKT7:1:2112:13887:13841 1:N:0:26
AAAGTCGAGGTGCCTAAAGTGGCAACCCAGACTGGGAGGGGGGTTGGTGGTGTAGAGCTTCCTGTAGCCGCATGGCGTTCGTACTTAAATATGGAACTAACCATTCCAATTTTCGCTGTCTCTTATACACATCTCC
+
A?A?AFBADDBAGGGA4BGGFCFFEAEEAGCGHHHH2FEEEGGCCGCC/DAEHFGFHBDGFFHGHHHGGGGCDGHHCGGEDDGHGHFGHGGHHEG0CGFCGHFHHGGHHHHHGFGGGGE0FBBF0C9CFFFGGG09
@M02034:409:000000000-BFKT7:1:2112:10788:13843 1:N:0:26
AAAGTCGAGGTGCCTAAAGTGGCAACCCAGACTCGTCAGTATGTTGGTGGTGTAGAGCTTCCTGTAGCCGCATGGCGTTCGTACTTAAATATGGAACTAACCATTCCAATTTTCGCTGTCTCTTATACACATCTCCGAGCCCACGAGACC
+
BABBBFBBBBABGGGGGGGGGFGHHHHGGHHGHHGHGHEHHHHHHHEEF2BFHGHHHE3GGGHHHHHHHGGEEGHHGEEEGGHHHHHFGH4GHHBHHHHHHHHHHHFFFHGHHGEGGGFFHGHHGHHHHHHGHHFG/@?DFECFGFCAAF
@M02034:409:000000000-BFKT7:1:2112:7112:13844 1:N:0:26
AAAGTCGAGGTGCCTAAAGTGGCAACCCAGACTCATCCTGATGTTGGTGGTGTAGAGCTTCCTGTAGCCGCATGGCGTTCGTACTTAAATATGGAACTAACCATTCCAATTTTCGCTGTCTCTTATACACATCTCCGAGCCCACGAGACC
+
CCCCCFCCCCBBGGGGGGGGGGGGHHHGGHHGHHHHHHHHHHHHHHHGGGEFHHHFHHHHHHHHHHHHGFGGGGHHGGGGGFHHHHFFHHGHHHGHHHHHFHGHHHHFHHHHHHGGGGGHHGHHHHHHFGHHHHGFGGGGGGHGGGGGGE
@M02034:409:000000000-BFKT7:1:2112:4252:13845 1:N:0:26
AAAGTCGAGGTGCCTAAAGTGGCAACCCAGACTGGTAGTCGGGTTGGTGGTGTAGAGCTTCCTGTAGCCGCATGGCGTTCGTACTTAAATATGGAACTAACCATTCCAATTTTCGCTGTCTCTTATACACATCTCCGAGCCCACGAGACC
+
AABBBFBBDBABGGGGGGGGGCGGHHHGGHHGHGHFFHHHGGGFFGGGGGGFHGHHHHHHHHHGHHHHHGGFGGHHGFGGFEFFHHGGFHFHHGFGFHGHHHHHGHHHGHHHHHGGGGDFFFGGFFGGFFGHGHHFG?<CDGGED@CFDF
@M02034:409:000000000-BFKT7:1:2112:14141:13849 1:N:0:26
AAAGTCGAGGTGCCTAAAGTGGCAACCCAGACTGCTCTTTAGGTTGGTGGTGTAGAGCTTCCTGTAGCCGCATGGCGTTCGTACTTAAATATGGAACTAACCATTCCAATTTTCGCTGTCTCTTATACACATCTCCGAGCCCACGAGACC
+
AAAAAFAA>@A?1FAFBFGGGGGHHHHGGGC0F1GFHHHHFGBBFGEEFG/FHHHHHHH1FFHHFGFHFGGGGGGHGEEGEEGHGFH1DGHHGG1FFGHGHGHHHHHHFHHHHHGGG?EHBFDGGFFHHEHHHFBBB?CC/<GEG@CGGF
@M02034:409:000000000-BFKT7:1:2112:28068:13850 1:N:0:26
AAAGTCGAGGTGCCTAAAGTGGCAACCCAGACTTCTAGGGATGTTGGTGGTGTAGAGCTTCCTGTAGCCGCATGGCGTTCGTACTTAAATATGGAACTAACCATTCCAATTTTCGCTGTCTCTTATACACATCTCCGCGCCCACGAGACC
+
ABABBF?ABBAAFGGGFDFGGGGHHHHGG2FGHHHHHGHHHGCGGFEEFGFFHGHGFGHHHHHHHGEHHGGGGGHHGEGGGEGGHHHGFGHFHHFEFHHHHHFHGHGFHGHGHFGGGDE?GFGGGHHHDCGHFHHG//<>CDGGCGGDFA
@M02034:409:000000000-BFKT7:1:2112:20423:13850 1:N:0:26
AAAGTCGAGGTGCCTAAAGTGGCAACCCAGACTGCGAGTACTGTTGGTGGTGTAGAGCTTCCTGTAGCCGCATGGCGTTCGTACTTAAATATGGAACTAACCATTCCAATTTTCGCTGTCTCTTATACACATCTCCGAGCCCACGAGACC
+
BBCCAFBBBCABGGGGGGGGFGGHGHHGGHHGHHHGEGGHHHHHHHHGFGEFGHHHHHHHHHHHHHHHHGGGGGHHGGGGGGHHHHHHHHHHHHHHGHGHHGHHHHHGHHHHHHGGGGGHHFHHHHHHHHHHHHHHGCGGFGHGGGGGGE
@M02034:409:000000000-BFKT7:1:2112:19786:13851 1:N:0:26
AAAGTCGAGGTGCCTAAAGTGGCAACCCAGACTTAGTCTCTGGTTGGTGGTGTAGAGCTTCCTGTAGCCGCATGGCGTTCGTACTTAAATATGGAACTAACCATTCCAATTTTCGCTGTCTCTTATACACATCTCCGAGCCCACGAGACC
+
BBBBBFBBBBAAGGGG4FGFGGGHHHHGGHHGHHHHHHHHHHHHHGGEFFEFFHHGHHHHFFHHHGHGHGGGGGHFFFGGGFHHHHHHHHGHHHHGGHGHGHGGHHHGHHHHHGGGGGEHHHHGFHHHHHGHHHHHG?FGGEEGGGGGGF
@M02034:409:000000000-BFKT7:1:2112:21329:13853 1:N:0:26
AAAGTCGAGGTGCCTAAAGTGGCAACCCAGACTGTGCAGGCTGTTGGTGGTGTAGAGCTTCCTGTAGCCGCATGGCGTTCGTACTTAAATATGGAACTAACCATTCCAATTTTCGCTGTCTCTTATACACATCTCCGAGCCCACGAGACC
+
A1>AABAADDAAGGGGGGGBFAFFGHHGCEHGHFFGHGAFAHGHHHHEFEAFCFFFDFFHFGHEGHGHHGGGGGFHGGGGG/FGGHHGHHFHHHDECGFHGFHHHHHGBGGHHHGGGCEFGHHHFGFHHHBGFGHGCCCGGG/FGCCGAF
@M02034:409:000000000-BFKT7:1:2112:22353:13855 1:N:0:26
AAAGTCGAGGTGCCTAAAGTGGCAACTCAGACTTTTCTGCTTGTTGGTGGTGTAGAGCTTCCTGTAGCCGCATGGCGTTCGTACTTAAATATGGAACTAACCATTCCAATTTTCGCTGTCTCTTATACACATCTCCGAGCCCACGAGACC
+
AAABAFCCCCABGGGGGGGGGGGHHHHHHHHHHHHHHHHHHHHFHHHFFGEFHHHHHHHHHHHHGHHHHGGGGGHHGGGGGGHHHHHHHGGHHHHHHHFFHHBGHHHHHHGHHHGGGGGGHHGHFHGHFGFHHGGGGCC@DFHGGGGGCF
@M02034:409:000000000-BFKT7:1:2112:29197:13857 1:N:0:26
AAAGTCGAGGTGCCTAAAGTGGCAACCCAGACTACTCCTTCGGTTGGTGGTGTAGAGCTTCCTGTAGCCGCATGGCGTTCGTACTTAAATATGGAACTAACCATTCCAATTTTCGCTGTCTCTTATACACATCTCCGAGCCCACGAGACC
+
ABABBFBABDABGFGDFEGGGGEFFEHEFHHGCGFGGFGHFHGFGGGGGGEFGFHFDGFHDCHHDDFFHEE@EEHGFE?1BEFGHGHGHHEGHHFFB3FGGHFGEFFDHHHHEBEEFGFGHFHDGGFGBGFHGG?FDBCCFGGGGGCDA<
@M02034:409:000000000-BFKT7:1:2112:27371:13859 1:N:0:26
AAAGTCGAGGTGCCTAAAGTGGCAACCCAGACTGTGTTGTTTGTTGGTGGTGTAGAGCTTCCTGTAGCCGCATGGCGTTCGTACTTAAATATGGAACTAACCATTCCAATTTTCGCTGTCTCTTATACACATCTCCGAGCCCACGAGACC
+
BBBAAFABBAAAFGGGGGGGGGGBGHHGGHHGHGHEFGEGHGGHHGGEFGEFHGDFGHHHHHHHHHHGHGCEEGHHGGGGGGHGHHHFHHGHHEEGHGFHGHHHHHHHHHHHHGGEGGGGHHHGHGGGGHHHFHHDF/C@CFFGFC/CDE
@M02034:409:000000000-BFKT7:1:2112:25847:13860 1:N:0:26
AAAGTCGAGGTGCCTAAAGTGGCAACCCAGACTCTGAAGTCGGTTGGTGGTGTAGAGCTTCCTGTAGCCGCATGGCGTTCGTACTTAAATATGGAACTAACCATTCCAATTTTCGCTGTCTCTTATACACATCTCCGAGCCCACGAGACC
+
CCBBCFCCCCCCGGGGGGGGGGGGHHHGGHHGHHHHHHHGHDGFFGGGFGEFGHHFHHFHGHHHFHHGHGGGGGHHGGGGGGHHHHHHHHGHHHFHGHGHGHGHHHHHHHGHHEGGGGGFFHHHHHHFGHHHGHHHGGGGGGHGGG?EGG
@M02034:409:000000000-BFKT7:1:2112:16466:13864 1:N:0:26
AAAGTCGAGGTGCCTAAAGTGGCAACCCAGACTGGTTTTGCTGTTGGTGGTGTAGAGCTTCCTGTAGCCGCATGGCGTTCGTACTTAAATATGGAACTAACCATTCCAATTTTCGCTGTCTCTTATACACATCTCCGAGCCCACGAGACC
+
A@AAADAADD>A4GFDFDGDFGGFHHGFGHHGHHH5BGFHBGHGGHHEFEEFFGHHHBFHFGFHEFGHFEGGGGHAEEEGEEFFHHFFGHEFFEGH3FG3GFEGHFHHFFGHHDEEGGFHEGHHGFFGFFDFEFGHD?@CDFGGGC?DF?
@M02034:409:000000000-BFKT7:1:2112:25831:13868 1:N:0:26
AAAGTCGAGGTTCCTAAAGTGGCAACCCAGAC
+
1AAA>D1A>1>1BC3ABEGFFEEHFEF0AA0A
@M02034:409:000000000-BFKT7:1:2112:28066:13870 1:N:0:26
AAAGTCGAGGTGCCTAAAGTGGCAACCCAGACTTCTAGGGATGTTGGTGGTGTAGAGCTTCCTGTAGCCGCATGGCGTTCGTACTTAAATATGGAACTAACCATTCCAATTTTCGCTGTCTCTTATACACATCTCCGAGCCCACGAGACC
+
AABBAFAA@DABGGGGGDGGFGGHHHHGGHHGHHHHHHGHBGEGGHHFGGGGHHHHHGGHGHHHGHHFFFCGGGHHGGEEGEHGHHHGDFHHHHHGHHGFFHFHFGHFHHHHHGGFGGDGFHGHHHHHFHGH2F?F?//<<F/FFGG?/C
@M02034:409:000000000-BFKT7:1:2112:17538:13874 1:N:0:26
AAAGTCGAGGTGCCTAAAGTGGCAACCCAGACTAATAGGCGGGTTGGTGGTGTAGAGCTTCCTGTAGCCGCATGGCGTTCGTACTTAAATATGGAACTAACCATTCCAATTTTCGCTGTCTCTTATACACATCTCCGAGCCCACGAGACC
+
AA@AAFBBBDBBFGG5FGGEGCFHHHHGGG2FFF3GGHFGGGGAFEGGGGECGHBGFHHGHEHHHHFHHGGEGFHFGFEFGFHFGHHHHHGHEFFGGGB?BFGCHFB3DGFHHBCEGCAFFHHH1G1FFGFFHHHHGCDGGGFFC@-.CE
@M02034:409:000000000-BFKT7:1:2112:9613:13874 1:N:0:26
AAAGTCGAGGTGCCTAAAGTGGCAACCCAGACTTGGCTGTCTGTTGGTGGTGTAGAGCTTCCTGTAGCCGCATGGCGTTCGTACTTAAATATGGAACTAACCATTCCAATTTTCGCTGTCTCTTATACACATCTCCGAGCCCACGAGACC
+
BACCBFABCCABGGGGGGGGGGGHHHHGGHHGHHHHGHGHHHHHFHGGGGEFHHHGHHH3BFHHGFHHHGGEGEHHGGGGGGHHHHHHHHHHHG33GHGHHHHEFGHHHHHHHHGGGGFDHHHHHHHHFHHGFFGFA/<BCFHGFCDEGF
@M02034:409:000000000-BFKT7:1:2112:26736:13875 1:N:0:26
AAAGTCGAGGTGCCTAAAGTGGCAACCCAACTTAGTTTTGGGTTGGTGGTGTAGAGCTTCCTGTAGCCGCATGGCGTTCGTACTTAAATATGGAACTAACCATTCCAATTTTCGCTGTCTCTTATACACATCTCCGAGCCCACGAGACCG
+
BBBBBFBBBBABGGGGGGGGGCGFHHHGGFGHHHHHGFHHEDBFGGAFEAFGFGGFDHHGGHHGGHHFE@FGEHFEBEEFECFHHGFHHHHGHGHHHGHFHHGHFHF?GHHHFFEGG?BEFGHHHGFHHFHFFDGF?DGGGHGGGGGGGG
@M02034:409:000000000-BFKT7:1:2112:17550:13886 1:N:0:26
AAAGTCGAGGTGCCTAAAGTGGCAACCCAGACTAATCGGCGTGTTGGTGGTGTAGAGCTTCCTGTAGCCGCATGGCGTTCGTACTTAAATATGGAACTAACCATTCCAATTTTCGCTGTCTCTTATACACATCTCCGAGCCCACGAGAC
+
BBCCCFAADBABGGGGGGGGGGGHHHHGGHHGH3GH32B222AEGHHEFGGGHHHHGHHHHHHHHHHHHGGFGGHGGGGGGFHHHHHHHHHFHHHHHGHHHHHHHHHFDGHHHHEGGGGHFHHHHHGHFHFHHHHGGCGCCFHGGGGGG
@M02034:409:000000000-BFKT7:1:2112:16046:13888 1:N:0:26
AAAGTCGAGGTGCCTAAAGTGGCAACCCAGACTGCGTGGTAGGTTGGTGGTGTAGAGCTTCCTGTAGCCGCATGGCGTTCGTACTTAAATATGGAACTAACCATTCCAATTTTCGCTGTCTCTTATACACATCTCCGAGCCCACGAGACC
+
AAAABDABDB>AGGGGGGGGGDFFFHHFGHHFHHHGFGCGBGEHGHGEFAAFG3BAGHGHHCGFFGHFHFC?EEHHGEEGGGEHEGHGHHHHHHFHHFDGHGHGHHH44FFGHFEFEGFHHHHH1FDFDHFFHFGGFCCGGGFGGG@ADF
@M02034:409:000000000-BFKT7:1:2112:16824:13894 1:N:0:26
AAAGTCGAGGTGCCTAAAGTGGCAACCCAGACTCTTCGTTGTGTTGGTGGTGTAGAGCTTCCTGTAGCCGCATGGCGTTCGTACTTAAATATGGAACTAACCATTCCAATTTTCGCTGTCTCTTATACACATCTCCGAGCCCACGAG
+
BBCCBFBBBCACGGGGGGGGGFFHHHHGGHHGHCFGGHHFHGGHGHH?E1EFGBF5BAFG5GHFGFHEDEFCFGFA0EEGEE?CCDGGEGHHHH3FGGHH303BB?GDFGHHH?/EFE?GFHGG?GHFFHFHHGHEG/@FG/GC//<
@M02034:409:000000000-BFKT7:1:2112:21925:13899 1:N:0:26
AAAGTCGAGGTGCCTAAAGTGGCAACCCAGACTCCTCCTCCGGTTGGTGGTGTAGAGCTTCCTGTAGCCGCATGGCGTTCGTACTTAAATATGGAACTAACCATTCCAATTTTCGCTGTCTCTTATACACATCTCCGAGCCCACGAGACC
+
AABCAFCCCCBCGGGGGGGGGGGHGHHGGHHGHHHHHHHHHGGEGGGGGGEFHHHHHHHHFHHHHHHHHGGGGGHHGGGGGGHHHHHHHHGHHHHGGFGHGHGHHHHHHHHHHHGGGGGGFFHHHHHHFHEHFHFFGCGCGGGGGGGGGE
@M02034:409:000000000-BFKT7:1:2112:7984:13913 1:N:0:26
AAAGTCGAGGTGCCTAAAGTGGCAACCCAGACTTCTCAGCTGGTTGGTGGTGTAGAGCTTCCTGTAGCCGCATGGCGTTCGTACTTAAATATGGAACTAACCATTCCAATTTTCGCTGTCTCTTATACACATCTCCGAGCCCACGAGACC
+
BCCCBFCCCCCBGGGGBGGGGGGHHHHGGHHGHHHHHHHHHGHHHGGEFGEFHHHHHHHHHHHHHHHHHGGGGGHHGGGGGGHHHHHHHHHHHHGHHHHHHHGHHHHHHHHHHHGGGGGHHHHHGHHHHHHHHHFHGGGGGGGFF@/AGA
@M02034:409:000000000-BFKT7:1:2112:4380:13915 1:N:0:26
AAAGTCGAGGTGCCTAAAGTGGCAACCCAGACTACGTCTCCTGTTGGTGGTGTAGAGCTTCCTGTAGCCGCATGGCGTTCGTACTTAAATATGGAACTAACCATTCCAATTTTCGCTGTCTCTTATACACATCTCCGAGCCCACGAGACC
+
BABCCFCCCCBCGGGGGGGGFGGHHGHGCHHGHHHGHFHHGGHGHHHGGGEFHHHFHHHHFFHHFFHHGGGGGGHHGFGGGGHHHHHHHHHHGHBFGHFFHHHHHGFHHHHHHHGEGGGFHGHHHHFFDFHHFFBGGCG?CFHEGGGF?F
@M02034:409:000000000-BFKT7:1:2112:11824:13917 1:N:0:26
AAAGTCGAGGTGCCTAAAGTGGCAACCCAGACTCTGTATTGTGTTGGTGGTGTAGAGCTTCCTGTAGCCGCATGGCGTTCGTACTTAAATATGGAACTAACCATTCCAATTTTCGCTGTCTCTTATACACATCTCCGAGCCCACGAGACC
+
BBBBBFBBBBBBGGGGGGGGGGGGHHHGGHHGHHHHGHHHHHGHHGHGGGFFHHHHHHHHHGHHHHHHHGGGGGHHGGGGGGFHHHHHGGHHHFEFFHHHFHHHHHHHHGHHHHFGGGGFHHHHGHHGFGHHGDFFDCCCGGHFG?@GDF
@M02034:409:000000000-BFKT7:1:2112:23788:13925 1:N:0:26
AAAGTCGAGGTGCCTAAAGTGGCAACCCAGACTTTTGGTCTTGTTGGTGGTGTAGAGCTTCCTGTAGCCGCATGGCGTTCGTACTTAAATATGGAACTAACCATTCCAATTTTCGCTGTCTCTTATACACATCTCCGAGCCCACGAGACC
+
BBBCCFBCCCAAGGGGGGGGGGGHGHHGGEFGHGHHHGHHFGHGHGGGGGEFGHGDGHHHFFHHGFHHHGGGGGGHGGGGGGGEGHHHFGHHHHHHHHHFGGFHG4GFHHHHHHGCGFGHEHHHHGGHFHHHHHHGGCCFDFFGGGGDAF
@M02034:409:000000000-BFKT7:1:2112:24316:13934 1:N:0:26
AAAGTCGAGGTGCCTAAAGTGGCAACCCAGACTGGTTAGGGTGTTGGTGGTGTAGAGCTTCCTGTAGCCGCATGGCGTTCGTACTTAAATATGGAACTAACCATTCCAATTTTCGCTGTCTCTTATACACATCTCCGAGCCCACGAGACC
+
AAABAFBBBBABGGGGGGGGFGGHHHHGGHHGHHHHHHHHHGFEGHHGGGEFHHHHHHHHHGHHGHHHFGGGGGHHGGGGGGHHHHEHHHHHHHGFFHGFHHEHHHGFHHGHHHGFGGGHHGHHHHHHFBGHFGGGFD?/BFFFGCGAEF
@M02034:409:000000000-BFKT7:1:2112:7837:13938 1:N:0:26
AAAGTCGAGGTGCCTAAAGTGGCAACCCAGACTGGTGCTCTTGTTGGTGGTGTAGAGCTTCCTGTAGCCGCATGGCGTTCGTACTTAAATATGGAACTAACCATTCCAATTTTCGCTGTCTCTTATACACATCTCCGAGCCCACGAGACC
+
BBCCAFBCCCCBGGGGGGGGGGGHHHHGGHHGHHHFHHHHHHHFGHHEFGFFGHHHHHHHHHHGHHHHHGGGGGHHGGGGGGHHHHHHHHHHHHHGFHHHHHHGGHHHHHHHHHGGGGGGHHHHGHGHFFHGHGGGGCGCGGHGGGGGGG
@M02034:409:000000000-BFKT7:1:2112:21873:13938 1:N:0:26
AAAGTCGAGGTGCCTAAAGTGGCAACCCAGACTCTGAAGAAGGTTGGTGGTGTAGAGCTTCCTGGAGCCGCATGGCGTTCGTACTTAAATATGGAACTAACCATTCCAATTTTCGCTGTCTCTTATACACATCTCCGAGCCCACGA
+
BBBABFABBBAAGGGGGGGGGFGHGHHGGHGGHBHCDBFAAGFGFF22AEEFF3FDG5AF5EEB3A1B1AE0EEE1F?>CE>2F1FFGFFFGHF3EF@GF30BFDDF4BFDGF4</?/<3?BBBBFD3B2B2FGFFA</B<<GFGC
@M02034:409:000000000-BFKT7:1:2112:2164:13938 1:N:0:26
AAAGTCGAGGTGCCTAAAGTGGCAACCCAGACTCCGGTTCCTGTTGGTGGTGTAGAGCTTCCTGTAGCCGCATGGCGTT
+
AAAA>DAABBAAGGGGFGGGGGGCHHHGGHGGHBGAGA?FEGHH53FFFGGGHFHB5DFG5BF5AFHBBEGCEFC1EEE
@M02034:409:000000000-BFKT7:1:2112:23168:13942 1:N:0:26
AAAGTCGAGGTGCCTAAAGTGGCAACCCAGACTACGCCTCGTGTTGGTGGTGTAGAGCTTCCTGTAGCCGCATGGCGTTCGTACTTAAATATGGAACTAACCATTCCAATTTTCGCTGTCTCTTATACACATCTCCGAGCCCACGAGACC
+
AAA?AFBBBBAAFGGCGGFGGGGGHHGEFAFFHB3A22BE22BABGHGFGEFGFF5FGHHHHHGFGBGHGGGGGHHGGFGFGBGHHHE@F4FG3FGFC3FGHHHGGGGBGHGHFGGGFEFGFGFGHDGG2GGGFBGD?C??FHGGGCGDC
@M02034:409:000000000-BFKT7:1:2112:2414:13948 1:N:0:26
AAAGTCGAGGTGCCTAAAGTGGCAACCCAGACTGCTGCGCGGGTTGGTGGTGTAGAGCTTCCTGTAGCCGCATGGCGTTCGTACTTAAATATGGATCTAACCATTCCAATTTTCGCTGTC
+
>1>AAFAADDA11EAGFDGBFCFBEGF0C0A0FE0D1G/EEC/A/A/BBEEFFDGEHH1GG1@GGBBF1EEECEHAEEEGEAGH>FB11B2BF111BB1GH01BFFG2BGFHEF@CCA/@
@M02034:409:000000000-BFKT7:1:2112:13903:13953 1:N:0:26
AAAGTCGAGGTGCCTAAAGTGGCAACCCAGACTCGTCGGGGGGTTGGTGGTGTAGAGCTTCCTGTAGCCGCATGGCGTTCGTACTTAAATATGGAACTAACCATTCCAATTTTCGCTGTCTCTTATA
+
A3AAAFAAB?AAGGGGGFGFGGGFGHGGGHHGHHGHGGGGGGGBCGGGGGAFHFHFGGHHHHHHHHHHHGGGGGHHGDGGGGBAGGGGHHGGHHHHHGGGGGGFGGGG0FFGGBBDGBGGFEFGBFB
@M02034:409:000000000-BFKT7:1:2112:9066:13954 1:N:0:26
AAAGTCGAGGTGCCTAAAGTGGCAACCCAGACTGAGGAGAAGGTTGGTGGTGTAGAGCTTCCTGTAGCCGCATGGCGTTCGTACTTAAATATGGAACTAACCATTCCAATTTTCGCTGTCTCTTATACACATCTCCGAGCCCACGAGACC
+
AAABAFBBBBAAGGGGGGGFGGGHHHFGGHHGHHHHGHGHHHHGHHGGGGAFGHHHHHHHHHHHGHHHHGGEGGHHGGGGGGHHHGHHHHHGHHGFGHFGHHFGHHHGHHHHHHCDGGEDHHHHHFFHFFGHHFFGDC//DFHGGCFF/?
@M02034:409:000000000-BFKT7:1:2112:3927:13955 1:N:0:26
AAAGTCGAGGTGCCTAAAGTGGCAACCCAGACTAGTCCTTGTGTTGGTGGTGTAGAGCTTCCTGTAGCCGCATGGCGTTCGTACTTAAATATGGAACTAACCATTCCAATTTTCGCTGTCTCTTATACACATCTCCGAGCCCACGAGACC
+
BABBAFBBCCCCGGGGGGGGGGGHHHHGGHHGHHHHHHGHHHHHHHHEFGEFGHHHHGHHFHHHGHHFHGGEGGHGGEGGGFGHHHHHGFHHHHFHGGGGGHGHHHHHHHHHHHGGGGGHGGHHFHFHGGHHHGFGGGGCGGHGGFCGGF
@M02034:409:000000000-BFKT7:1:2112:2172:13957 1:N:0:26
AAAGTCGAGGTGCCTAAAGTGGCAACCCATACTCCGGTTCCTGTTGGTGGTGTAGAGCTTCCTGTAGCCGCATGGCGTTCGTACTTAAATATGGAACTAACCATTCCAATTTTCGCTGTCTCTTATACA
+
A11AADAADDAAGGCGBGFDD1B0FG0AF0BGDBGGGGGGHHDFBAFE/A/BGBGF111BA11BAF22AA@EFGHHG?/FEEFHGGFDBD2DFGB1EGFGFEFB>DFFHGEHH2<EF/<B>DFDB2B2>
@M02034:409:000000000-BFKT7:1:2112:28824:13958 1:N:0:26
AAAGTCGAGGTGCCTAAAGTGGCAACCCAGACTCAGAATCAGGTTGGTGGTGTAGAGCTTCCTGTAGCCGCATGGTGTTCGTACTTAAATATGGAACTAACCATTCCGATTTTCGCTGTCTCTTATACACATCTCCGAGCCCACG
+
A3AAABAAA@AAGGGGBGGGGGGHHGHGDDFFHB3BBGG5FGFABFCE2EGE1BF5EG33BBAGFFFF3E?0EE15BFEFGE2FHHFHGHF44@3BG@GF3?3B@BG3EE>FF4EEFE/BGFF4BBB4B?1?FDFGD/<>/C/CB
@M02034:409:000000000-BFKT7:1:2112:19402:13959 1:N:0:26
AAAGTCGAGGTGCCTAAAGTGGCAACCCAGACTGCGGGGCCTGTTG
+
AAAB>FBBBBBBGGGGF4GFFGGGFGHGG2FFHC3EGG?00CFG5F
@M02034:409:000000000-BFKT7:1:2112:10471:13960 1:N:0:26
AAAGTCGAGGTGCCTAAAGTGGCAACCCAGACTTATGTTTCTGTTGGTGGTGTAGAGCTTCCTGTAGCCGCATGGCGTTCGTACTTAAATATGGAACTAACCATTCCAATTTTCGCTGTCTCTTATAC
+
BBBBBFBA?BABGGGGGFGFGGGHHHGGGGHGH55AFB555DFHGGHEGGFFHGHGHEHHHGHHHGHGHGGGGGHHCDECEFEHHHFFFHFHGHBHFFFFFHHGHHFDGGGHHFCGGGGHDBGFBGDF
@M02034:409:000000000-BFKT7:1:2112:23161:13960 1:N:0:26
AAAGTCGAGGTGCCTAAAGTGGCAACCCAGACTGAGCCTCGTGTTGGTGGTGTAGAGCTTCCTGTAGCCGCATGGCGTTCGTACTTAAATATGGAACTAACCATTCCAATTTTCGCTGTCTCTTATACACATCTCCGAGCCCACGAGACC
+
CCCCCFCCCCCCGGGGGGGGGGGHHHHGGHHGH33A333B2AGHGHHGGGGFGHGGFFHHFGHHGFHFHGG0EEGFFGGGGGFGHHH3GHHGHHBGHGHHFFGGGFHE4FGHHH/FFFEGFHGHFF3DFC2FGFGFD??DGEEFFFGDDC
@M02034:409:000000000-BFKT7:1:2112:4101:13961 1:N:0:26
AAAGTCGAGGTGCCTAAAGTGGCAACCCAGACTAATTGTATGGTTGGTGGTGTAGAGCTTCCTGTAGCCGCATGGCGTTCGTACTTAAATATGGAACTAACCATTCCAATTTTCGCTGTCTCTTATACACATCTCCGAGCCCACGAGACC
+
BBCCCFCCCCBCGGGGGGGGGGGHHHHGGHHGHHHHHHGGHHHHHGGGFGEFHHHHHHHHHHHHHHHHHGGGGGHHGGGGGFHHGHHHHHHHHHGFHGFHHHGGHHHHHHHHHDFFGGGHHGHHFHHGHHHHHHFFG?GGGGHGCCGGGA
@M02034:409:000000000-BFKT7:1:2112:29402:13964 1:N:0:26
AAAGTCGAGGTGCCTAAAGTGGCAACCCAGACTTCTATTATTGTTGGTGGTGTAGAGCTTCCTGTAGCCGCATGGCGTTCGTACTTAAATATGGAACTAACCAT
+
BBABBFAA?DABGGGGGGGGGGGHHHHG2FEGH5GH55DF5DGGHHHEGGAFHHHHHGHHHGHHFHHHHGGGGGHHGGGGGGHHHHHHGHHHHGHHHHGEGEFG
@M02034:409:000000000-BFKT7:1:2112:23053:13968 1:N:0:26
AAAGTCGAGGTGCCTAAAGTGGCAACCCAGACTAATAGTCATGTTGGTGGTGTAGAGCTTCCTGTAGCCGCATGGCGTTCGTACTTAAATATGGAACTAACCATTCCAATTTTCGCTGTCTCTTATACACATCTCCGAGCCCACGAGACC
+
CBCCCFCCCBABGGGGGGGGGGGHHHHGGGHGHHGHHHHHHHHHHHHGGGEFGHHHHHHHHHHHGHHHHGGGGGHHGGGGGGHHHHHHHHGHHFFGHHHHHHHHHHHHHHHHHHGGGGGHHGHHHHGHDFGHHHFHGCGGGEHGGGCDGG
@M02034:409:000000000-BFKT7:1:2112:19406:13977 1:N:0:26
AAAGTCGAGGTGCCTAAAGTGGCAACCCAGACTGCGGGGCCTGTTGGTGGTGTAGAGCTTCCTGTAGCCGCATGGCGTTCGTACTTAAATATGGAACTAACCATTCCAATTTTCGCTG
+
BBBBAFBBBD>44BEGGFGGFFGHHHHGGHGGHBGEEGGGGGGFHHGGGGFFBGH5DGHGFGHEG4GHH??EEFGFGGGGGGGGHG4FBGB4FF333B3BFABGFFFHDGHHHGC/EG
@M02034:409:000000000-BFKT7:1:2112:8486:13981 1:N:0:26
AAAGTCGAGGTGCCTAAAGTGGCAACCCAGACCTCCTGTTGGTGGTGTAGAGCTTCCTGTAGCCGCATGGCGTTCGTACTTAAATATGGAACTAACCATTCCAATTTTCGCTGTCTCTTATACACATCTC
+
CCCCCFCCCCBCGGGGGGGGGGGHHHHGGHHGGCGEECF5F2AFEAFHDHBGDEGHHHEHHGEFFG??EHHFGC1EECFEGBGHHFGEF3BB@3GHHFGHFHH4GGHGHG/EE<?DGDHHHGB4B3BG3F
@M02034:409:000000000-BFKT7:1:2112:29404:13982 1:N:0:26
AAAGTCGAGGTGCCTAAAGTGGCAACCCAGACTTCTATTATTGTTGGTGGTGTAGAGCTTCCTGTAGCCGCATGGCGTTCGTACTTAAATATGGAACTAACCATTCCTATTTTGGATGTCTCTTATACACATCTCCGCGC
+
CCCCCFCBCCBCGGGFGGGGGGGHHHHGGHH2FDGH55GG5FHGGHEFGGGGFDFAEGHHGHHHGDG5FEFCFEHAF1EFFFHEEGHBFBFHHGB@FGHGC1FG34F44BGGBE?3B3?4B4BFF?FGH3BCGEDD?//>
@M02034:409:000000000-BFKT7:1:2112:28482:13986 1:N:0:26
AAAGTCGAGGTGCCTAAAGTGGCAACCCAGACTCTTCTTTTTGTTGGTGGTGTAGAGCTTCCTGTAGCCGCATGGCGTTCGTACTTAAATATGGAACTAACCATTCCAATTTTCGCTGTCTCTTATACACATCTCCGAGCCCACGAGACC
+
CBCCCFBBBDBBGGGGGGGGGFFFFHHGGHHGHFHHHHHHHHGHHHHFGGEFGGGGHHHHHHHHHHHHHEGEGGHHGGGGFGHHHHHHHHHHHHBFFGEFGHDGHGGHHHHHHHGGGGGHHHHHGHHHFHFHHGFFFBCDGGHGDCGGG?
@M02034:409:000000000-BFKT7:1:2112:9672:13989 1:N:0:26
AAAGTCGAGGTGCCTAAAGTGGCAACCCAGACTAAGAAGAAGGTTGGTGGTGTAGAGCTTCCTGTAGCCGCATGGCGTTCGTACTTAAATATGGAACTAACCATTCCAATTTTCGCTGTCTCTTATACACATCTCCGAGCCCACGAGACC
+
BBBBAFBBBBBBGGGGGGGGGGGGHHHGGHHGHHHHFHHHHHHGGGGGGGAFGHHFHHHHHHHHHHHGHGGGGGHHGEGGGGHGHHHGHHHHHHGHHHHHHHHHHHHHFHGHHHGGGGGGFHHHHHHHGHHHHHHFG/CCGGHGGGG?DE
@M02034:409:000000000-BFKT7:1:2112:5804:13990 1:N:0:26
AAAGTCGAGGTGCCTAAAGTGGCAACCCAGACTAATAATGTGGTTGGTGGTGTAGAGCTTCCTGTAGCCGCATGGCGTTCGTACTTAAATATGGAACTAACCATTCCAATTTTCGCTGTCTCTTATACACATCTCCGAGCCCACGAGACC
+
BBBBBFBBBBBBGGGGGGGGGGGHHHHGGHHGHHCHHHHHGGHHGGGGGGFFGHHHHHHHHHHHHHHHHGGGGGHHGGGGGGHHHHFGFGGHHHHFHHHEHHHGHFHHHHHHHHGEGGGHHGHHBGGHFFHHHHHGGCFGGGHGGFGGGG
@M02034:409:000000000-BFKT7:1:2112:14535:13993 1:N:0:26
AAAGTCGAGGTGCCTAAAGTGGCAACCCAGACTGGGAGTCGGGTTGGTGGTGTAGAGCTTCCTGTAGCCGCATGGCGTTCGTACTTAAATATGGAACTAACCATTCCAATTTTCGCTGTCTCTTATACACATCTCCGAGCCCACGAGACC
+
BBBCBFCCCCBAGGGGGGGGGGGHHHHGGHHGHHHHHGGHGGGFFGGEFGEFGGHHHHHHHHHHHHHHHGGGGGHHGGGGEFHHHHHHHHHHHHHFHHGGHHGHHHHHHHHHHHGGGGFHHHHHHHGHGHHHHHFHGGGGGGGGGGGGGG
@M02034:409:000000000-BFKT7:1:2112:27143:13994 1:N:0:26
AAAGTCGAGGTGCCTAAAGTGGCAACCCAGACTATGAAGATTGTTGGTGGTGTAGAGCTTCCTGTAGCCGCATGGCGTTCGTACTTAAATATGGAACTAACCATTCCAATTTTCGCTGTCTCTTATACACATCTCCGAGCCCACGAGACC
+
BABBBFABDDAAGGGGGGGGGGGHHHHGFHHGHHHHHGHHHHHHGHEEGGEFHHHHHHHHHHHHHHHHHGGGGGHHGGGGGGHHHHFHHHHHHHHHGHGFHHGHGHFHHHHHHHGGGGGGGFHHFGGHGFHHGHHEGCCGGGHGGCCFGG
@M02034:409:000000000-BFKT7:1:2112:14425:13994 1:N:0:26
AAAGTCGAGGTGCCTAAAGTGGCAACCCAGACTGATTGTGGGGTTGGTGGTGTAGAGCTTCCTGTAGCCGCATGGCGTTCGTACTTAAATATGGAACTAACCATTCCAATTTTCGCTGTCTCTTATACACATCTCCGAGCCCACGAGACC
+
AAABCFCBCCABGGGGGGGGGGGHHHHGGHHGGHFHHHHHGGGEEGGEFG1BBGFFHHHHHHHHGFHHFEGGGFHHGGGGGGHHHHHHHHGHGGFFFGGHHHGGHHHGHHHHHGGGGGDGHHHHHGHFHHHHHHHHGGGGGGHGGGGGGE
@M02034:409:000000000-BFKT7:1:2112:5812:14006 1:N:0:26
AAAGTCGAGGTGCCTAAAGTGGCAACCCAGACTAATAATGTGGTTGGTGGTGTAGAGCTTCCTGTAGCCGCATGGCGTTCGTACTTAAATATGGAACTAACCATTCCAATTTTCGCTGTCTCTTATACACATCTCCGAGCCCACGAGACC
+
AABBAFBBBCABGGGGGGGGGGGHHHHGGHHGHGHHHHHHGHHGGGGGGGGFHHHHHHHHGHHHGHHHHGGGGGHHGGGGGGHHHHHHHHHHHHHFFHGHHHGHHHHGHHHHHHGGGGGGHHHGHHGHGHHHHHHHG?CFGGHGGCGGGG
@M02034:409:000000000-BFKT7:1:2112:18512:14007 1:N:0:26
AAAGTCGAGGTGCCTAAAGTGGCAACCCAGACTGGGAATAATGTTGGTGGTGTAGAGCTTCCTGTAGCCGCATGGCGTTCGTACTTAAATATGGAACTAACCATTCCAATTTTCGCTGTCTCTTATACACATCTCCGAGCCCACGAGACC
+
AAAAAFCCCCBCGGGGGGGGGGGHHHHGGHHGHHHHGHHHHHHHHHHFFGEFGGHGHHHHHHHHHHHHHGGGGGHHGGGGGGHHHHHHHHHHHHFHHHHHHHHHHHGGHHHHHHGGGGGGHHHGFHHHEFFHHHFHGCGGGGHGGGGGGF
@M02034:409:000000000-BFKT7:1:2112:8334:14018 1:N:0:26
AAAGTCGAGGTGCCTAAAGTGGCAACCCAGACTCAGAAGTATGTTGGTGGTGTAGAGCTTCCTGTAGCCGCATGGCGTTCGTACTTAAATATGGAACTAACCATTCCAATTTTCGCTGTCTCTTATACACATCTCCGAGCCCAC
+
A1>A1DAA?1>1BAEFEF13BFFHFHHECEHGFHHHHFFBFBGD2DAAFEAECFGF1FFFHEHHFAGGFGCEEGEH@EGEECHHGBGHHH2BG11BEGF11FGGDFB22FGGGFEC/EEFEFGFFHBDB<FHGHE1CC??<<GG
@M02034:409:000000000-BFKT7:1:2112:12730:14019 1:N:0:26
AAAGTCGAGGTGCCTAAAGTGGCAACCCAGACTGGGCGTGGGGTTGGGG
+
BCCCBFCCCCCCGGGGGGGGGGGHHHHGGHDE332F2EEEGEGE0E00A
@M02034:409:000000000-BFKT7:1:2112:11438:14021 1:N:0:26
AAAGTCGAGGTGCCTAAAGTGGCAACCCAGACTTGGGGGGCGGTTGGTGGTGTAGAGCTTCCTGTAGCCGCATGGCGTTCGTACTTAAATATGGAACTAACCATTCCAATTTTCGCTGTCTCTTATACACATCTCCGAGCCCACGAGACC
+
BBCCAFBBBBBCGGGGGGGGGGGHHHHGGHHGHHFFHGGGGGGGGGGGGGGGHGHFHFHHGHHHGHFFHFGADGHFFGGGGD/GGGGGBCCBFG00CFFG/A9CFFG09FFFF0-CED9CFFCF:FBFFF/BFFFFD;CF>AEF=-@DFF
@M02034:409:000000000-BFKT7:1:2112:8317:14026 1:N:0:26
AAAGTCGAGGTGCCTAAAGTGGCAACCCAGACTCAGAAGTATGTTGGTGGTGTAGAGCTTCCTGTAGCCGCATGGCGTTCGTACTTAAATATGGAACTAACCATTCCAATTTTCGCTGTCTCTTATACACATCTCCGAGCCCACGAGACC
+
CCCCBFBCCCBBGGGGGGGGGGGHHHHGGHHGHHHHHHHFHGHGHHGGFGEFGHHHHHHHHHHHGHHHHGGGGGHHGGGGGGHHHHHGHHHHHHHHGHHHHHHHHHGHHHHHHHGGGGGGHHHHHHHHHHHHHHGHFCGGGGHGGGGGGG
@M02034:409:000000000-BFKT7:1:2112:9803:14028 1:N:0:26
AAAGTCGAGGTGCCTAAAGTGGCAACCCAGACTAGTGTTCGTGTTGGTGGTGTAGAGCTTCCTGTAGCCGCATGGCGTTCGTACTTAAATATGGAACTAACCATTCCAATTTTCGCTGTCTCTTATACACATCTCCGAGCCCACGAGACC
+
BCCBBFABCCCCGGGGGGGFGGGHHHHGGHHGHHHHHFGHGGGHHHGGFGEFGHHHHHHHHHHHHHHHHGGGGGHHGGGGGGFHHHHHHHHGHHHFHGGHHHGHHHHHFGHHHHGGGGGHHHHHHHGHGHHHHHHHGGGGGGHGGGGGGG
@M02034:409:000000000-BFKT7:1:2112:10366:14032 1:N:0:26
AAAGTCGAGGTGCCTAAAGTGGCAACCCAGACTTCTGTTGATGTTGGTGGTGTAGAGCTTCCTGTAGCCGCATGGCGTTCGTACTTAAATATGGAACTAACCATTCCAATTTTCGCTGTCTCTTATACACATCTCCGAGCCCACGAGACC
+
CCCCBFCCCCBCGGGGGGGGGGGHHHHGGHHGHHHHHHHHGHHHHHHGFGGFGFHFHHHHFHHHHHHHHGGGGGHHGGGGGGHHHHHHHHHHHHHHHHGHHHFHHHHFEGHHHGGGGGFHHHHHGHFHHFHHHHHGGGCGGGHGG?DGGG
@M02034:409:000000000-BFKT7:1:2112:27292:14036 1:N:0:26
AAAGTCGAGGTGCCTAATTTGTTGGTGGTGTAGAGCTTCCTGTAGCCGCATGGCGTTCGTACTTAAATATGGAACTAACCATTCCAATTTTCGCTGTCTCTTATACACATCTCCGAGCCCACGAGACCGTACTAGATCTCGTATGCCGT
+
BBBBBFBABBABGGGGGGGGGGGAGFGGGGHHHHHHHHHHHHHHHHHGGGGGGHGEFGGGHHHHGHFGHHHHBGEGGHFHHHHHHGGHHHHGGGGGGFHHHHGHHHEGHHHHGFGGEGGGHFG?C/?FDGHGEBHGH2GFGGGGGFGGG
@M02034:409:000000000-BFKT7:1:2112:13549:14037 1:N:0:26
AAAGTCGAGGTGCCTAAAGTGGCAACCCAGACTAATAGTAATGTTGGTGGTGTAGAGCTTCCTGTAGCCGCATGGCGTTCGTACTTAAATATGGAACTAACCATTCCAATTTTCGCTGTCTCTTATACACATCTCCGAGCCCACGAGACC
+
AABCCFCCCCCCGGGGGGGGGGGHHHHGGHHGHHHHHHGHGGHHHHGEFGEFHGHGHHHHHHHHHHHHHGGGGGHHGFGGGGHHHHHGHHHHHHHHHHGGHHHHHHHHHHHHHHGGGGGHHHHHHHHHGHHHHHGHGGGGGGHGGGGGGG
@M02034:409:000000000-BFKT7:1:2112:11065:14042 1:N:0:26
AAAGTCGAGGTGCCTAAAGTGGCAACCCAGACTCGGACTCCGGTTGGTGGTGTAGAGCTTCCTGTAGCCGCATGGCGTTCGTACTTAAATATGGAACTAACCATTCCAATTTTCGCTGTCTCTTATACACATCTCCGAGCCCACGAGACC
+
CCCCCFBBBCBBGGGGGGGGGGGHHHHGGHHGHHGGGGGHHGGGGGGEFGGEFFHGHFHHFHHHHHHFDEEEFEG1FEFGGEHHHHHHHHHGHHBGHHHHFGBGGFFBFHHHHHGGGGFHHGHHFFHHFHHHHHHGGGGGGFHGGGGGGF
@M02034:409:000000000-BFKT7:1:2112:18336:14044 1:N:0:26
AAAGTCGAGGTGCCTAAAGTGGCAACCCAGACTAATATTTGGGTTGGTGGTGTAGAGCTTCCTGTAGCCGCATGGCGTTCGTACTTAAATATGGAACTAACCATTCCAATTTTCGCTGTCTCTTATACACATCTCCGAGCCCACGAGACC
+
AAABAFBBBBABGGGGGGGGGGGGFGHGGHHGHHHHHHHHHHGEGGGFFGEFGHHHHGHHHHHHHHHHHGGGGGGHGGGGGEHHHHHGHHHHHHHHGGHFGHFHHHGGHHHHHHGGGGGHHHHHGHHHHEGFGHGHGDCGGFHGGGGGGF
@M02034:409:000000000-BFKT7:1:2112:5351:14048 1:N:0:26
AAAGTCGAGGTGCCTAAAGTGGCAACCCAGACTAAGCAGAATGTTGGTGGTGTAGAGCTTCCTGTAGCCGCATGGCGTTCGTACTTAAATATGGAACTAACCATTCCAATTTTCGCTGTCTCTTATACACATCTCCGAGCCCACGAGACC
+
CCCCCFCCCCAAGGGGGGGGGGGGHHHGGHGFHHHHHHHHHGHHHHHGFGFFGHHHHHHHHHHGHHHHHGGGGGHHGGGGGGHHHHHHHHHHHHHHHHHGHHHHHHHHGHHHHFGGGGGHHHHHHHGHFHHHHHHHGCGGGGHGGGGGGE
@M02034:409:000000000-BFKT7:1:2112:17822:14061 1:N:0:26
AAAGTCGAGGTGCCTAAAGTGGCAACCCAGACTGCTAGGCCTGTTGGTGGTGTAGAGCTTCCTGTAGCCGCATGGCGTTCGTACTTAAATATGGAACTAACCATTCCAATTTTCGCTGTCTCTTATACACCTCCCGAGCCCACGAGACC
+
AAAAAF?ADDABGGGGGGGFGFGFHHHGGGHEHHHHGHGGCHFHHFEACEEEGDFDFBGHHBGGDGHHGFCEEEHFGEGGEEFHFHFFHFBFFGFGGGFFHFFFHHHEGGGHGDCEEFAFEDFGFGBGFG2F?FEDAGGGGEGC/<EG<
@M02034:409:000000000-BFKT7:1:2112:18339:14063 1:N:0:26
AAAGTCGAGGTGCCTAAAGTGGCAACCCAGACTAATATTTGGGTTGGTGGTGTAGAGCTTCCTGTAGCCGCATGGCGTTCGTACTTAAATATGGAACTAACCATTCCAATTTTCGCTGTCTCTTATACACATCTCCGAGCCCACGAGACC
+
ABBBBFBABBBBGGGGGGGGGGGGHHHGGHGFHHFFHFHHGGGEGGGEFGGFGEGGHHHHGHHHHHHHHGGCFGHHGGGGGGHHHHF3GGFHHHFFGGHFFHHHHFDGFGHHHHGGGGGHHHHHBGGHBFFHBFFFG</CFFHFD?/<A?
@M02034:409:000000000-BFKT7:1:2112:27820:14072 1:N:0:26
AAAGTCGAGGTGCCTAAAAGTGGCAACCCAGACTAAGGAGCAGGTTGGTGGTGTAGAGCTTCCTGTAGCCGCATGGCGTTCGTACTTAAATATGGAACTAACCATTCCAATTTTCGCTGTCTCTTATACACATATCCGAGCCCCACGAGA
+
AABBAFAABDABGGGGGGFGAFGAGGHG2AGAFHHGHHBGGDHHFFFEAFEBFBEGGHGGBGFGHGHHDAB0>?EFBEB/1?BC1F4DGFHHHGHB@E?FBB0?CFHD??FGBH4<?/E/F4FGHHHHB3CHH2FD3?EGCBF/?ECGGA
@M02034:409:000000000-BFKT7:1:2112:18623:14077 1:N:0:26
AAAGTCGAGGTGCCTAAAGTGGCAACCCAGACTAATAGGAATGTTGGTGGTGTAGAGCTTCCTGTAGCCGCATGGCGTTCGTACTTAAATATGGAACTAACCATTCCAATTTTCGCTGTCTCTTATACACATCTCCGAGCCCACGAGACC
+
BAABBFBBBBAAFBFFGGGGGFFFFGH?DDCFFFHHHHHFFHFHHHHEFFAFGBEDGDGGHHHFHHHHHGFGDEHHGEGGGEFHHHGGFGEFHHBHFFHCEGGHHHHGFHBGF4>EFGEHFHG4DFDFGCGHEGGGD<DGBFHGG/A?AF
@M02034:409:000000000-BFKT7:1:2112:23044:14085 1:N:0:26
AAAGTCGAGGTGCCTAAAGTGGCAACCCAGACTAATAAGAAGGTTGGTGGTGTAGAGCTTCCTGTAGCCGCATGGCGTTCGTACTTAAATATGGAACTAACCATTCCAATTTTCGCTGTCTCTTATACACATCTCCGAGCCCACGAGACC
+
AACCCFCCBCBBGGGGGGGGGGGHHHHGGHHGHHHHHFHFHHHHHHGGFGEFGHHHHHHHHHHHHHHHHGGGGGHHGGGGGGHHHHHHHHHHHHFFFHHHHHGHHHHHHHHHHGGGGGGGHHHHHHHGDGGHHHFFGCGGGGHGGGFGGG
@M02034:409:000000000-BFKT7:1:2112:24096:14086 1:N:0:26
AAAGTCGAGGTGCCTAAAGTGGCAACCCAGACTTTGTGGCCGGTTGGTGGTGTAGAGCTTCCTGTAGCCGCATGGCGTTCGTACTTAAATATGGAACTAATCATTCCAATTTTCGCTGTCTCTTATACACATCTCCGAGCCCACGAGACC
+
CBCCCFCCCBCBGGGGGGGGGGGHHHHGGHHGHHHB5FEGGFGGGGGGCEEFA3G5FGHH5FFGFDG53BEEGGH1EBEFEF2?FGHHHHG4GG33FFFG434B?FH4?GGHHFEGGGA?DBBD3FGHHFHGFGGFDCGGGEH/@/@E?C
@M02034:409:000000000-BFKT7:1:2112:18528:14086 1:N:0:26
AAAGTCGAGGTGCCTAAAGTGGCAACCCAGACTCGGCTTCTTGTTGGTGGTGTAGAGCTTCCTGTAGCCGCATGGCGTTCGTACTTAAATATGGAACTAACCATTCCAATTTTCGCTGTCTCTTATACACATCTCCGAGCCCACGAGACC
+
BBCCAFCCCCBBGGGGGFGGGGGHHHHGGHHGHHGGGGGHHHHGHHHEFGAFGGHHHHHHHHHHHHHHHGGFGGHHGGGGGGHHHHHHHHHGHHHHHHGFHHHHEHHHHHHHHHGGGGGHHHHHHHHFFHFHFHHHGCGGGGHGGGFDGF
@M02034:409:000000000-BFKT7:1:2112:9254:14098 1:N:0:26
AAAGTCGAGGTGCCTAAAGTGGCAACCCAGACTAAGAATAAGGTTGGTGGTGTAGAGCTTCCTGTAGCCGCATGGCGTTCGTACTTAAATATGGAACTAACCATTCCAATTTTCGCTGTCTCTTATACACATCTCCGAGCCCACGAGACC
+
BBBBBFBBBBBBGGGGGGGGGGGHHHHGGHHGHGHHFGHHHHHHGHGEFEEFGFHDGFHHHGGFHGHHFGGGGEHHGEEGGFHEFHGHHHGHHHGGHHGHFHGHHHHGHHHHGFEGGGEHFHHHGHFHFGHGEFHHD/BFGGHGGFGGGG
@M02034:409:000000000-BFKT7:1:2112:28935:14098 1:N:0:26
AAAGTCGAGGTGCCTAAAGTGGCAACCCAGACTGATGATACTGTTGGTGGTGTAGAGCTTCCTGTAGCCGCATGGCGTTCGTACTTAAATATGGAACTAACCATTCCAATTTTCGCTGTCTCTTATACACATCTCCGAGCCCACGAGACC
+
CCCCBFBADBCCGGGGGFGGGGGHHHHGGHHGHHHHHGHFHGGGGHHEECEFGGGDGHHHFHHHHHHHGGGEEFHGFGGGGEGHHHHHGHHHHHFDGHHHBCDGGHHFHHHHHHGCFGFGGHGEBFFGFHFHHHGFF/BDFAHFFFGDGE
@M02034:409:000000000-BFKT7:1:2112:23054:14100 1:N:0:26
AAAGTCGAGGTGCCTAAAGTGGCAACCCAGACTAATAAGAAGGTTGGTGGTGTAGAGCTTCCTGTAGCCGCATGGCGTTCGTACTTAAATATGGAACTAACCATTCCAATTTTCGCTGTCTCTTATACACATCTCCGAGCCCACGAGACC
+
A3AA35>AD2A?GGGGGFGFFGGGFGGEGDGEHHFHHHGGHGHHHGGEFFFAFFGHHHHGGGBGGHHHGGECEGHHGGGGGEFGGHGGFGHFF3BGEHDFE0?GBB4FGHHHHH@D?E/3FGFGBGGHHHFEGHDDE?CCG/?FCGGGCE
@M02034:409:000000000-BFKT7:1:2112:16386:14105 1:N:0:26
AAAGTCGAGGTGCCTAAAGTGGCAACCCAGACTTTGCCTTCGGTTGGTGGTGTAGAGCTTCCTGTAGC
+
CCCCCFBCCCBCGGGGFGGGGGGHHHHGDHHGHFHB5GHHFA2ABE21A1FEA3D5D53B5FGFBD55
@M02034:409:000000000-BFKT7:1:2112:14071:14109 1:N:0:26
AAAGTCGAGGTGCCTAAAGTGGCAACCCAGACTAAGCCGGTGGTTGGTGGTGTAGAGCTTCCTGTAGCCGCATGGCGTTCGTACTTAAATATGGAACTAACCATTCCAATTTTCGCTGTCTCTTATACACATCTCCGAGCCCACGAGAC
+
BABBAFBBBBBBGGGGFFFGFGFHGHHGGHHGHGHHHHEGAEFEGGCEFGAFHHHGHHHHHHHHHHHHFGGEGGHGGEGGGGHHHHHHHHHHHHHHFFFFFFFHHHHHFHHHGGGGGGDDHFHHFHFGFGHGHFHDE?@CGFEFDGGDD
@M02034:409:000000000-BFKT7:1:2112:21002:14111 1:N:0:26
AAAGTCGAGGTGCCTAAAGTGGCAACCCAGACTAAGAAGCATGTTGGTGGTGTAGAGGCTTCCTGTAGCCGCATGGCGTTCGTACTTAAATATGGAACTAACCATTCCAATTTTCGCTGTCTCTTATACACATCTCCGAGCCCACGAGAC
+
AAAABFA?DBABGGGGFGGGGGGHHHHGGFHGHHHHHHHHHHHHHHHGGGEFHHHHHHGHHHFHHHHHHGGGGGGHGEGGGGGHHHHGHFHHHHHGHGGFFGHGHGHGHFGHHHHGEFGGFHHHHGHHFFFHHFFGFDCDCCFFFGCGGG
@M02034:409:000000000-BFKT7:1:2112:3881:14115 1:N:0:26
AAAGTCGAGGTGCCTAAAGTGGCACAGACTCATTAGGTGGTTGGTGGTGTAGAGCTTCCTGTAGCCGCATGGCGTTCGTACTTAAATATGGAACTAACCATTCCAATTTTCGCTGTCTCTTATACACATCTCCGAGCCCACGAGACCGTA
+
BBBBBFBBBBAAGGGGGGGGGGGHHHHGHHHHHHHHHHGGFGGGGGGEFBGGBGHHHHHHGHGHHHGGEGFHHGGGGGGHHHHHHGGFHHHGFHHHFHGHHHHHHBGHHHFFGGGGHHGHHGHHFFFHHGHHGGCGGGGHGGCGGGGGG<
@M02034:409:000000000-BFKT7:1:2112:24788:14117 1:N:0:26
AAAGTCGAGGTGCCTAAAGTGGCAACCCAGACTAAGGGTGCGGTTGGTGGTGTAGAGCTTCCTGTAGCCGCATGGCGTTCGTACTTAAATATGGAACTAACCATTCCAATTTTCGCTGTCTCTTATACACATCTCCGAGCCCACGAGACC
+
BBCCCFCCCCBCGGGGFGGGGGGHHHHGGHHGHHHHHHHGGGGEEGGGGGEFHHHHHHHHHHHHHHHHHGGGGGHHGGGGGGHHHHHHHHGHHHHHGHHGGHHHHHHHHHHHHHGFGGGHHHHHHHHHFHHHHHHHGFGGGGHGGGGGGG
@M02034:409:000000000-BFKT7:1:2112:13935:14118 1:N:0:26
AAAGTCGAGGTGCCTAAAGTGGCAACCCAGACTCCTCGGCCTGTTGGTGGTGTAGAGCTTCCTGTAGCCGCATGGCGTTCGTACTTAAATATGGAACTAACCATTCCAATTTTCGCTGTCTCTTATACACATCTCCGAGCCCACGAGACC
+
CBBCCFCCCCABGGGGFGGGGGGGHHHGGAGGHGHHHGGGGGGHHHHAFEAFGFHHHHHHHHHHGFHHGGGGGGGHGGGGGGHHHHGHHHHHGHGFGHGHHFFGFHHHHHHHFGGGGGGHHGHHHHHHHHHGHGGHGFFGGAGEFCCCDF
@M02034:409:000000000-BFKT7:1:2112:16528:14119 1:N:0:26
AAAGTCGAGGTGCCTAAAGTGGCAACCCAGACTTAGACGTTTGTTGGTGGTGTAGAGCTTCCTGTAGCCGCATGGCGTTCGTACTTAAATATGGAACTAACCATTCCAATTTTCGCTGTCTCTTATACACATCTCCGAGCCCACGAGACC
+
BBCCBFABBCABFGGGGGGGGGGHHHGGGHGFFHGHFGEFFFGFGHE2FGGFFFGFHFHHFHHHHFHGGFGEGGHFGGGGFEFGFHHHHHGHHB33EFGFGFFGFGHHFHHHHGGGGFEFBHGGBHFDHHEFHGHFD?<@GGHGGGGG?F
@M02034:409:000000000-BFKT7:1:2112:23965:14122 1:N:0:26
AAAGTCGAGGTGCCTAAAGTGGCAACCCAGACTTGGTTTATTGTTGGTGGTGTAGAGCTTCCTGTAGCCGCATGGCGTTCGTACTTAAATATGGAACTAACCATTCCAATTTTCGCTGTCTCTTATACACACTCCGAGCCCACGAGACCG
+
BBCCAFCCCCBBGGGGGGGFGGGHHHHGGHHGHHHHHHHHHHHHHHHGGGFFFHHGHHHHHHHHGHHHHGGGGGHHGGGGGGHHHHHHHHGHHHHHHHGHHHHHHHHGHHHHHBFFGGFHHHHHHHGHFGHGHHHGCGGGGHGGGGGGGG
@M02034:409:000000000-BFKT7:1:2112:24669:14137 1:N:0:26
AAAGTCGAGGTGCCTAAAGTGGCAACCCAGACTTCGATTCCGGTTGGTGGTGTAGAGCTTCCTGTAGCCGCATGGCGTTCGTACTTAAATATGGAACTAACCATTCCAATTTTCGCTGTCTCTATACACATCTCCGAGCCCACGAGACCG
+
ABBBCFACDBCCGGGGGGGGGGGHHHHGGHHGHHGGGHHHGHCFGCEGGGFFAFGFFHHGFHGHDGHFGGGGGGGGGEGGGGHEGHHHHGGHHGGEHHHHGFHGHHHGHHHHHHGGGGDGHGHHHHGHGHHHHGHGCFCBCEFGGCGFGG
@M02034:409:000000000-BFKT7:1:2112:28817:14139 1:N:0:26
AAAGTCGAGGTGCCTAAAGTGGCAACCCAGACTCCGACTCAGGTTGGTGGTGTAGAGCTTCCTGTAGCCGCATGGCGTTCGTACTTAAATATGGAACTAACCATTCCAATTTTCGCTGTCTCTTATACACATCTCCGAGCCCACGAGACC
+
AABBAF3ABBBBGGGGGGGGGGGFFHHGGHHGHHGGGGGGHHHDFGGBFGAFHFHHGHHHHHHHGHHGGGGEEGHFEGGGGGGHHHHHFFGHHHFDFHHHHEBHHHGHHHHHHHGCF/B?G3FGFGGHGFHHHHFGD<BCCFCFGGCDGG
@M02034:409:000000000-BFKT7:1:2112:29451:14139 1:N:0:26
AAAGTCGAGGTGCCTAAAGTGGCAACCCAGACTTAGTGGCCGGTTGGTGGTGTAGAGCTTCCTGTAGCCGCATGGCGTTCGTACTTAAATATGGAACTAACCATTCCAATTTTCGCTGTCTCTTATACACATCTCCGAGCCCACGAGACC
+
AAAABFABDBAAGGGGGGGGGGGFFGHGGAF2GHHHFGHCHEGEEGGGGGFFAAGFHFHHGGHHHHFBEFEEFFFAEEEFFEGHGHHHHGHHHHBFGHHHGCBGFGHFHHHHHFEAFGB?FFHGFFDHHFHHHHHFG?DCGGGGCCFGGE
@M02034:409:000000000-BFKT7:1:2112:5073:14139 1:N:0:26
AAAGTCGAGGTGCCTAAAGTGGCAACCCAGACTTGGTATGGGGTTGGTGGTGTAGAGCTTCCTGTAGCCGCATGGCGTTCGTACTTAAATATGGAACTAACCATTCCAATTTTCGCTGTCTCTTATACACATCTCCGAGCCCACGAGACC
+
BBBABFBBBBBBGGGGGGGGGFGHGHGGGHHGHHHHAGGHHHGGGGGEFGBFHFHFHHHHHHHHGHHHHGGFGGHHGGGGGFHHHHGFFHFHHHHHGHHHHHHHHHHHHHHHHHGFGGEHHHHHGFHGGFHHHHHFFCGGGGHGGGGGG<
@M02034:409:000000000-BFKT7:1:2112:17229:14140 1:N:0:26
AAAGTCGAGGTGCCTAAAGTGGCAACCCAGACTAATCCGGAGGTTGGTGGTGTAGAGCTTCCTGTAGCCGCATGGCGTTCGTACTTAAATATGGAACTAACCATTCCAATTTTCGCTGTCTCTTATACACATCTCCGAGCCCACGAGACC
+
BBBBBFBBBBBBGGGGGGGGGGGHHHGGGHHGHHHHHHGGEEGEGHGGGGEFGHHGHFHHHHHHHHHHHGGGGGHHGGGGGGHHHHHHHHHHHHBFFHHHHHHHHHHHGHHHHGGGGGGHHHHHHHFHEHFHHHHHGGGGGGHGGGGGFC
@M02034:409:000000000-BFKT7:1:2112:29244:14141 1:N:0:26
AAAGTCGAGGTGCCTAAAGTGGCAACCCAGACTCATTCTTTTGTTGGTGGTGTAGAGCTTCCTGTAGCCGCATGGCGTTCGTACTTAAATATGGAACTAACCATTCCAATTTTCGCTGTCTCTTATACACATCTCCGAGCCCACGAGACC
+
AAABBFBBBB2AGFGFGGGGGFEHHHHGGHHGHGGHHHHFHHHHHHHGFFEFGFHGHHHHHHHHHGHHHEEEGGFCEAFFFEFFHHHHHHFHHHBDFEGGCG3GHHGGGHHHHGFEGGEBGGGHFGGGGFDFBFFFD/BBDGHGB/<ECA
@M02034:409:000000000-BFKT7:1:2112:9635:14141 1:N:0:26
AAAGTCGAGGTGCCTAAAGTGGCAACCCAGACTTGGTGTGAGGTTGGTGGTGTAGAGCTTCCTGTAGCCGCATGGCGTTCGTACTTAAATATGGAACTAACCATTCCAATTTTCGCTGTCTCTTATACACATCTCCGAGCCCACGAGACC
+
AAAAAFAA@AA?FGGG11FGGGGHHHGGGHGGFFHG1BFEHGHBFGCECEEFHHHBGBFHHHHHDHHEFGGCCEHEEAFFGGFEHF2BEGBFHE1@FHG11B1GFHEGEGFFHHGGGGGGFEHF1B>2BC1<FGGFGC//@E/C@/?/?<
@M02034:409:000000000-BFKT7:1:2112:7333:14142 1:N:0:26
AAAGTCGAGGTGCCTAAAGTGGCAACCCAGACTAGGTATAAGGTTGGTGGTGTAGAGCTTCCTGTAGCCGCATGGCGTTCGTACTTAAATATGGAACTAACCATTCCAATTTTCGCTGTCTCTTATACACATCTCCGAGCCCACGAGACC
+
AABBBFBBDDABGGGGGGGGGGGHHHGFGHGFGHGHGGHHFHHFFGCGGFEFGGGDBGHGGHHHHGHHHGGGGGHHGEGGGGGHHHHFBGFHHF@FGHHHHHHHHHGHHHGHHHGGGGEDEGGGGHHHGGFHHGFHA/BFCGFEGCGFGG
@M02034:409:000000000-BFKT7:1:2112:5227:14143 1:N:0:26
AAAGTCGAGGTGCCTAAAGTGGCAACCCAGACTTTGTTGATTGTTGGTGGTGTAGAGCTTCCTGTAGCCGCATGGCGTTCGTACTTAAATATGGAACTAACCATTCCAATTTTCGCTGTCTCTTATACACATCTCCGAGCCCACGAGACC
+
AAABAFAB@2AAGGFGFCGFGGGGHHHGGHHGGCHHFFAFHGHHHHFEEEEFGHHHHHHHHHHGFGHHHGGGGGHGGGGGGGHHHHHGHHGFHHGFFHFFHFFHFHGGHHHHHFGGGGGGHHHHHHGHEGHGHHFHDCCGGGHEC@CGGG
@M02034:409:000000000-BFKT7:1:2112:17763:14147 1:N:0:26
AAAGTCGAGGTGCCTAAAGTGGCAACCCAGACTAAGTCTCATGTTGGTGGTGTAGAGCTTCCTGTAGCCGCATGGCGTTCGTACTTAAATATGGAACTAACCATTCCAATTTTCGCTGTCTCTTATACACATCTCCGAGCCCACGAGACC
+
CBCCCFBCCCBCGGGGGGGGGGGHHHHGGHHGHHGHHHHHHHHGHHHFFGEFGHHHHHHHHHHHHHHHHGGGGGHHGGGGGGHHHHHHHHHHHHHHHHHGHHGHHHGHHHHHGHGGGGGHHHHHHHHHHHHHHHHHGGGGGGHGGGGGGG
@M02034:409:000000000-BFKT7:1:2112:20470:14150 1:N:0:26
AAAGTCGAGGCCTAAAGTGGCAACCCAGACTCAGAATCCGGTTGGTGGTGTAGAGCTTCCTGTAGCCGCATGGCGTTCGTACTTAAATATGGAACTAACCATTCCAATTTTCGCTGTCTCTTATACACATCTCCGAGCCCACGAGACCGT
+
AA@AA3AA@D@AGFBG1BFFAGHA0EGC0FECGCGFHGHGCEEEEFFEEEA1G2A1FHHFFFGFHGHFE?EEF0E>>FFECGEHH11EGDGF1F1FHHFFHHHH2FFHFHFFE/EAE1FGHHBFBGHCFCHBDFC@@//?CCCCCF.F<>
@M02034:409:000000000-BFKT7:1:2112:17881:14152 1:N:0:26
AAAGTCGAGGTGCCTAAAGTGGCAACCCAGACTACTCCGCCTGTTGGTGGTGTAGAGCTTCCTGTAGCCGCATGGCGTTCGTACTTAAATATGGAACTAACCATTCCAATTTTCGCTGTCTCTTATACACATCTCCGAGCCCACGAGACC
+
BBBCAFBCCCBCGGGGGGGGGGGHHHHGGHHGHHHHHGGGGGHGHHHEFFEFFGHHHHHHHHHHHHHHHGGGGGHGGGGGGGHHHHHHHHHHHHHHHFFGHHHHHHHHHFHHHHGGGGDFHHHHHHGHHHGHHHHHGCGGGGGG?</AF?
@M02034:409:000000000-BFKT7:1:2112:29234:14159 1:N:0:26
AAAGTCGAGGTGCCTACAGTGGCAACCCAGACTCATTCTTTTGTTGGTGGTGTAGAGCTTCCTGTAGCCGCATGGCGTTCGTACTTAAATATGGAACTAACCATTCCAATTTTCGCTGTCTCTTATACACATCTCCGAGCCCACGAGA
+
BB@BADAAAD2AGGGGFA4FGGGHHGHGGCHGHHFFHGHBFHGFGE2A2A1AGHHHFBGFHHHGHEHFBFEGGGHHGGGGGGHHHFFEGFFHHGHFFHHHFFFF3FFHFGHHHHCFGCGFFFFHGHEHBCFGF3FFDC/<BC/?/CDG
@M02034:409:000000000-BFKT7:1:2112:12394:14159 1:N:0:26
AAAGTCGAGGTGCCTAAAGTGGCAACCCAGACTCAGAAGAGGGTTGGTGGTGTAGAGCTTCCTGTAGCCGCATGGCGTTCGTACTTAAATATGGAATTAACCATTCCAATTTTCGCTGTCTCTTATACACATCTCCGAGCCCACGAGACC
+
CCDCBFBBCCBBGGGGGGGGGGGHHHHGGHHGHH3FG5A32BEEGGGFGGGFGHHHHHHHHHHHHHHHHGGGGGHHGGGGGGHHHHHGHHHHHHHH3FFHHHEGGHHGFHHHHGFDCGFFGHHHHHHFHFGHHGHHGGFGGFHGGGGGFF
@M02034:409:000000000-BFKT7:1:2112:16307:14160 1:N:0:26
AAAGTCGAGGTGCCTAAAGTGGCAACCCAGACTCCTACGGCTGTTG
+
CCCCCFBCCDBBGGGGGGGGGGGHHHHGGHA2F3AB33A22AFG3G
@M02034:409:000000000-BFKT7:1:2112:4187:14163 1:N:0:26
AAAGTCGAGGTGCCTAAAGTGGCAACCCAGACTAAGAATAAGGTTGGTGGTGTAGAGCTTCCTGTAGCCGCATGGCGTTCGTACTTAAATATGGAACTAACCATTCCAATTTTCGCTGTCTCTTATACACATCTCCGAGCCCACGAGACC
+
CCCBCFBBCCBCGGGGGGGGGGGHHHHGFHHGHHHHHGHBHFFGGHFEFEAFGHGHHHHHHGHHHHHHHGGGGGHHGGGGGGHHHHHHHHHHHHGHHHHHGHHHHHHHHHHHHFGGGGGHHHGHFFHGGHHHHHGHGGGGGGGGGGGFFG
@M02034:409:000000000-BFKT7:1:2112:20906:14166 1:N:0:26
AAAGTCGAGGTGCCTAAAGTGGCAACCCAGACTTGGGATGTTGTTGGTGGTGTAGAGCTTCCTGTAGCCGCATGGCGTTCGTACTTAAATATGGAACTAACCATTCCAATTTTCGCTGTCTCTTATACACATCTCCGAGCCCACGAGACC
+
CCCCBFABCCABGGGGGGGGGGGHHHHGGHHGHHHHHHHFGHHHHHHEFGEFHHHHHHHHHHHHGHHHHGGGGGHHGGGGGFHHHHGHHHHHHHHGGHGFFHHHHHHHHHHHHEGGGGGHHHHHHHHHFHGHCGGGFCGGCGHGGGGGGG
@M02034:409:000000000-BFKT7:1:2112:21440:14167 1:N:0:26
AAAGTCGAGGTGCCTAAAGTGGCAACCCAGACTCCGTCTCCGGTTGGTGGTGTAGAGCTTCCTGTAGC
+
BBBBBFBBBDABGGGGGGGGGGGHHHHGGHFDHGHGCAGCHGFG2E?1A1FFA3D5A53B5BA55555
@M02034:409:000000000-BFKT7:1:2112:6280:14169 1:N:0:26
AAAGTCGAGGTGCCTAAAGTGGCAACCCAGACTAAGAGTAGGGTTGGTGGTGTAGAGCTTCCTGTAGCCGCATGGCGTTCGTACTTAAATATGGAACTAACCATTCCAATTTTCGCTGTCTCTTATACACATCTCCGAGCCCACGAGACC
+
BABBAFBBBBBBGGGGGGGGGGFHHHHGGHHGHHHHFHGHHHGFGGGFFGEFHHHGHHHHHGHHHHHHGEEEGEHGGGGGGGHHHHHHHHGHHHHHGHFGGHGHHHGFFGHHHHGGGGGHHHHHHHFGFHHHHHHHGFCGGGHGGGGGGF
@M02034:409:000000000-BFKT7:1:2112:15270:14178 1:N:0:26
AAAGTCGAGGTGCCTAAAGTGGCAACCCAGACTGTGAGGACGGTTGGTGGTGTAGAGCTTCCTGTAGCCGCATGGCGTTCGTACTTAAATATGGAACTAACCATTCCAATTTTCGCTGTCTCTTATACACATCTCCGAGCCC
+
BCCCBFABCCCCGGGGGGGGGGGHHHHGGHHGH3G555BF22EEFGGGGGFFHHHHHHHHHHHHHHHHHGGGGGHHGGGGGGHHHHGHHHHHHHHHHHHHHHHHHHHHHHHHHHGGGGGHHHHHHHHHHHGHCBGB?/>@@F
@M02034:409:000000000-BFKT7:1:2112:20892:14179 1:N:0:26
AAAGTCGAGGTGCCTAAAGTGGCAACCCAGACTTGGGATGTTGTTGGTGGTGTAGAGCTTCCTGTAGCCGCATGGCGTTCGTACTTAAATATGGAACTAACCATTCCAATTTTCGCTGTCTCTTATACACATCTCCGAGCCCACGAGACC
+
CCCCBFBBCCAAGGGGGGGGGGGHHHHGGHHGHHHHGGHGGGHHHHFEFGEFHGGFGHHHHHHHHHHHHGGEGGHHGGGGGGHHHHFDHGGHHHFFFHGGHHFGHHHHFGHGHFEGGGGGGHHHGHGHFHFHHHH2FCDGGGHGGFGGGF
@M02034:409:000000000-BFKT7:1:2112:10351:14181 1:N:0:26
AAAGTCGAGGTGCCTAAAGTGGCAACCCAGACTTCGACGAATGTTGGTGGTGTAGAGCTTCCTGTAGCCGCATGGCGTTCGTACTTAAATATGGAACTAACCATTCCAATTTTCGCTGTCTCTTATACACATCTCCGAGCCCACGAGACC
+
BBBCBFBCCCCCGGGGGGGGGGGHHHHGGHHGHHHGHGGGEGHHHHHGGGEFHHHHHHHHHHHHHGHHHGGGGGHHGEGGGGFHHHHHHHHHGHGFGHHHHHHHHHHHHHHHHHGGGGGGHHHHGHHHGHHHHHHHGGGGGGHGGGGGGG
@M02034:409:000000000-BFKT7:1:2112:5596:14182 1:N:0:26
AAAGTCGAGGTGCCTAAAGTGGCAACCCAGACTACTTTGCATGTTGGTGGTGTAGAGCTTCCTGTAGCCGCATGGCGTTCGTACTTAAATATGGAACTAACCATTCCAATTT
+
BBCCCFBCCBBCGGGGGGGGGGGHHHHGGHHGHFEHE5GF5GHHFFCEFDGFAAFBF5AF5B5FG5AA3AE0EEA10>>FE>?FEGHGFGHBGD33FCGH313B3?G4BF3D
@M02034:409:000000000-BFKT7:1:2112:8092:14183 1:N:0:26
AAAGTCGAGGTGCCTAAAGTGGCAACCCAGACTACTCCGGTTGTTGGTGGTGTAGAGCTTCCTGTAGCCGCATGGCGTTCGTACTTAAATATGGAACTAACCATTCCAATTTTCGCTGTCTCTTATACACATCTCCGAGCCCACAAGAC
+
BBBCCFBABCCCGGGGGGGGGGGGHHHGGHHGHHHHF3EEABEFHHHEFGEFHHHHHHHHHHHHGHHHHGGGGGHHGGGGGGHHHHGFHHHHHHHHHHHHFHGHHHGHHHHHHHGGGGGHHHHHHHHHHHGHHHHGGCGGGGHG/FGGH
@M02034:409:000000000-BFKT7:1:2112:20909:14188 1:N:0:26
AAAGTCGAGGTGCCTAAAGTGGCAACCCAGACTTGGGATGTTGTTGGTGGTGTAGAGCTTCCTGTAGCCGCATGGCGTTCGTACTTAAATATGGAACTAACCATTCCACTTTTCGCTGTCTCTTATACACATCTCCGAGCCCACGAGACC
+
AAAA?BAAD2AAGGGGFGGGF4FHHHHGGHGFG53G22FEADGGHFH2F1AFGHHHHHHFDGHH5FDFHECEGGHHGGGGGGGHHHGGHHGFFEHHGHHGHGHH3GFH3B?GFF?EGCEGFFHHHHHG2BFH1GBFE@C?DGHGGCCGGA
@M02034:409:000000000-BFKT7:1:2112:14979:14188 1:N:0:26
AAAGTCGAGGTGCCTAAAGTGGCAACCCAGACTAATAATACGGTTGGTGGTGTAGAGCTTCCTGTAGCCGCATGGCGTTCGTACTTAAATATGGAACTAACCATTCCAATTTTCGCTGTCTCTTATACACATCTCCGAGCCCACGAGACC
+
BBBBBF?ABBAAGGGGGGGFGFGHHGHGGHHGHHHHHHGHHHGFGEEEFGEFHFHHHHHHHHHHFHHHGGGGGGGGGGGGGEHGHHHGHHHHHHHHGHHGHHGHHHHHHHHHHHGGGGEGGHHFFGHHHBHHHHHHF//?FEHFF/DGGF
@M02034:409:000000000-BFKT7:1:2112:10679:14193 1:N:0:26
AAAGTCGAGGTGCCTAAAGTGGCAACCCAGACTACGCAGCATGTTGGTGGTGTAGAGCTTCCTGTAGCCGCATGGCGTTCGTACTTAAATATGGAACTAACCATTCCAATTTTCGCTGTCTCTTATACACATCTCCGAGCCCACGAGAC
+
BBCCBFBCCCBBGGGGGGGGGGGHHHHGGHHGHH3A?E2AG5GHHHHEGGFFGHHHHHHHHHHHHHHHHGGGGGHHGGGGGGHHHHHGHHHHHHHHHHHGHHGHHHHHHHHHHHGGGGGGHHHHHHGHHHHHHGHEGGGGGGHGGGGGG
@M02034:409:000000000-BFKT7:1:2112:26074:14196 1:N:0:26
AAAGTCGAGGTGCCTAAAGTGGCAACCCAGACTCAGAATAAGGTTGGTGGTGTAGAGCTTCCTGTAGCCGCATGGCGTTCGTACTTAAATATGGAACTAACCATTCCAATTTTCGCTGTCTCTTATACACATCTCCGAGCCCACGAGACC
+
AABB>DA>@22>FGGFFFGGGGGHHHAFGHHGHHHHHHHHBGGFGHGAFFEFHHGGEGBG5BFGEGGFGGEGGGGGGGGGGEHHHHHGFHGHHBGGHFF3EGFHHHHHEHHHFHGGFGEHHHGHHGH2?FBBG1F1C/>/@CHF/></?A
@M02034:409:000000000-BFKT7:1:2112:19772:14198 1:N:0:26
AAAGTCGAGGTGCCTAAAGTGGCAACCCAGACTAAGAATATGGGTGGTGGTGTAGAGCTTCCTGTAGCCGCATGGCGTTCGTACTTAAATATGGAACTAACCATTCCAATTTTCGCTGTCTCTTATACACATCTCCGAGCCCACGAGACC
+
AABBBF3>A2>AGFC5GGGGFFGGHHHGGDDGHHFHCHHGHHH2BA?A1AABFEGFGGHHFFHHEBBDHEEEFGHHGGGEFFFEHGFEFG4F43@EFGFFBFFBE4F4FGFFBGEGEF<FFFHGFGD22BB11BBDD//CCGHGCG?AAF
@M02034:409:000000000-BFKT7:1:2112:12233:14200 1:N:0:26
AAAGTCGAGGTGCCTAAAGTGGCAACCCAGACTGATGCGCCTGTTGGTGGTGTAGAGCTTCCTGTAGCCGCATGGCGTTCGTACTTAAATATGGAACTAACCATTCCAATTTTCGCTGTCTCTTATACACATCTCCGAGCCCACGAGACC
+
BBCCBFCCBCAAGGGGGGGGGGGGHHHGGHHGHHHHHHGGGGHHGHHEGGEFGHFGHFHHHHHHGHHHHGGGGGHHGEFGGGFGHHFGHHGHHHGGHHGGGHHHHHHGGHHHHHGGGGGHHHHHGHHHHFHHHHHGGGCGCGFG?@@?AF
@M02034:409:000000000-BFKT7:1:2112:29394:14206 1:N:0:26
AAAGTCGAGGTGCCTAAAGTGGCAACCCAGACTACTCCGCCGGTTGGTGGTGTAGAGCTTCCTGTAGCCGCATGGCGTTCG
+
AAABBFBABBBBGGGGGGGGGGDFGHFE2F2C3BFGGFEEFGEEEEEFEF1FA3F5AABB5FFBFE@53?>/BEF1>?EAE
@M02034:409:000000000-BFKT7:1:2112:17370:14206 1:N:0:26
AAAGTCGAGGTGCCTAAAGTGGCAACCCAGACTTCTCTGTCGGTTGGTGGTGTAGAGCTTCCTGTAGCCGCATGGCGTTCGTACTTAAATATGGAACTAACCATTCCAATTTTCGCTGTCTCTTATACACATCTCCGAGCCCACGAGACC
+
AAAAAFAADDA1GGGG1ADGGGFHHGHGGGGGHHHHHHGHHGGEFGGGGGCFHHHHHHHHHHHHHHGHGGGGGGHHGGGFGGFHFGGGDGBEGHGFFHHHFH1GGHFG2FEHHGGGGGEFHHHHGGGFFHBHF>GFGCGCGEFFC@/CFF
@M02034:409:000000000-BFKT7:1:2112:24117:14207 1:N:0:26
AAAGTCGAGGTGCCTAAAGTGGCAACCCAGACTGGGGAGGAGGTTGGTGGTGTAGAGCTTCCTGTAGCCGCATGGCGTTCGTACTTAAATATGGAACTAACCATTCCAATTTTCGCTGTCTCTTATACACATCTCCGAGCCCACGAGACC
+
CCCCCFBBCCAAGGGGGGGGGGGHHHHGGHHGHHHHGGGGFGGEGHGEFGFFFDHGHHHHHHGHGHHFGGGCGGHCEFGGGEFFHHHHGHHEHHDFHGGHHHEGHHHHHHHHHDFGGGFGHHHHGFHHFCHEHFHBC/CCFGEGGGG.C<
@M02034:409:000000000-BFKT7:1:2112:14968:14207 1:N:0:26
AAAGTCGAGGTGCCTAAAGTGGCAACCCAGACTAATAATACGGTTGGTGGTGTAGAGCTTCCTGTAGCCGCATGGCGTTCGTACTTAAATATGGAACTAACCATTCCAATTTTCGCTGTCTCTTATACACATCTCCGAGCCCACGAGACC
+
A?ABBFBADBBBGGGGGGGGGGGHHGHGGGHGHGHHHCFHHGGCFGGEFEFFGBGGHBHHHHHHHHHHHGGEGGHFGGGGGGFHGH4BDFGHGHBFGGFGBFGGFFHFFGGHHFCGGGGEHHHHHHHGGFHHHHGBD@CCGGHGFDDG?A
@M02034:409:000000000-BFKT7:1:2112:9198:14208 1:N:0:26
AAAGTCGAGGTGCCTAAAGTGGCAACCCAGACTTGGTCTCCTGTTGGTGGTGTAGAGCTTCCTGTAGCCGCATGGCGTTCGTACTTAAATATGGAACTAACCATTCCAATTTTCGCTGTCTCTTATACACATCTCCGAGCCCACGAGACC
+
BBCCCFCBCCAAGGGGGGGGGGGHHHHGGHHGHHHHEGHHHHHHHHHFGGFFFGGGHHHHGHHHHHHGHGGGGGHGGGGGGFHHHHHHHHHHHHFGHHHGGHFHHHGGHHHHHHGGGGGHHFHHHHHHGHFFHHHHGGGGGGHGG?FGDG
@M02034:409:000000000-BFKT7:1:2112:18926:14213 1:N:0:26
AAAGTCGAGGTGCCTAAAGTGGCAACCCAGACTTATAGTCAGGTTGGTGGTGTAGAGCTTCCTGTAGCCGCATGGCGTTCGTACTTAAATATGGAACTAACCATTCCAATTTTCGCTGTCTCTTATACACATCTCCGAGCCCACGAGACC
+
CBCBBFCBCCCCGGGGGGGGGGGHHHHGGHHGHHHHHHHHHHHHHHGGGGFFHHHHHHHHHHHHHHHHHGGGGGHHGGGGGGHHHHHHHHHHHHFHGHGHHHFHHHHGHHHHHHGGGGFHHHHHHHHFGHHHHHHFG@FGGGHGGGGGGG
@M02034:409:000000000-BFKT7:1:2112:23812:14223 1:N:0:26
AAAGTCGAGGTGCCTAAAGTGGCAACCCAGACTCCTCCTCCGGTTGGTGGTGTAGAGCTTCCTGTAGCCGCATGGCGTTCGTACTTAAATATGGAACTAACCATTCCAATTTTCGCTGTCTCTTATACACATCTCCGAGCCCACGAGACC
+
BBBABFBBBB?AGGGGGGGGGCGFCGHEGFHGHHHHHGFHHFGGFEGGE1AFGHHFFHHHHHHFFGHGHGGEEFHHGFEFGGGHFGHGHHGHHEEGHHFHHHHHHHH4GGHHHH?EGGB1GHGHDGDHGHBHBFFFF<@@CFHGGGGGGG
@M02034:409:000000000-BFKT7:1:2112:17384:14223 1:N:0:26
AAAGTCGAGGTGCCTAAAGTGGCAACCCAGACTTCTCTGTCGGTTGGTGGTGTAGAGCTTCCTGTAGCCGCATGGCGTTCGTACTTAAATATGGAACTAACCATTCCAATTTTCGCTGTCTCTTATACACATCTC
+
BBBBBFBBDBBBGGGGGGGGGGGHHGHGGHGGHFFFGHH5FFGEECEEFDAAFFGFDEFG5GHH55F5GFE@EEGHGEEGGGGCEHHDGHHFGF3BFGHHHHEFBFEF4FFHHB//EEEGHEGB?GB3B2BC2DF
@M02034:409:000000000-BFKT7:1:2112:19550:14223 1:N:0:26
AAAGTCGAGGTGCCTAAAGTGGCAACCCAGACTTCGGTGTATGTTGGTGGTGTAGAGCTTCCTGTAGCCGCATGGCGTTCGTACTTAAATATGGAACTAACCATTCCAATTTTCGCTGTCTCTTATACACATCTCCGAGCCCACGAGACC
+
AABBAFBBB@ABGGGGGGGGGGGHHHHGGHHGHHHGGBEBFFGGHHHGGGEGHHHEFGFHHHHHHHHHHGGGGGGHGGGGGGHHGHGHHHHHHHBHFHHGHHGHHHHFHHHHHHGGGGFHHHHHHHHHEGDGHHFFGCGGGGGGGGFGDF
@M02034:409:000000000-BFKT7:1:2112:28028:14227 1:N:0:26
AAAGTCGAGGTGCCTAAAGTGGCAACCCAGACTGCTTTTGATGTTGGTGGTGTAGAGCTTCCTGTAGCCGCATGGCGTTCGTACTTAAATATGGAACTAACCATTCCAATTTTCGCTGTCTCTTATACACATCTCCGAGCCCACGAGACC
+
CCCCBFBCCCBBGGGGGGGGGGGHHHHGGHHGHGFH55FGFFHHHHHGFGEGHHHHHHHHHHHHHHHGGGGGGGHGGGGGGGHHHHHH3GHHHHBFFHHHHHGGHHHHHHHHGHGGGGGHHHHHHHHHHHHHHHHHGFGGGGHGGCGDFF
@M02034:409:000000000-BFKT7:1:2112:23831:14231 1:N:0:26
AAAGTCGAGGTGCCTAAAGTGGCAACCCAGACTCCTCCTCCGGTTGGTGGTGTAGAGCTTCCTGTAGCCGCATGGCGTTC
+
CCCCCFCCCCBCGGGGGGGGGFGHHHHGGHHGHHFFGGGFHDEGGG?EC1EEA3D5F53B5FG5A55@@1E>EEC1/?EE
@M02034:409:000000000-BFKT7:1:2112:16358:14233 1:N:0:26
AAAGTCGAGGTGCCTAAAGTGGCAACCCAGACTGCGCTTGTTGTTGGTGGTGTAGAGCTTCCTGTAGCCGCATGGCGTTCGTACTTAAATATGGAACTAACCATTCCAATTTTCGCTGTCTCTTATACACATCTCCGAGCCCACGAGACC
+
ABBBAFCCCCBBGGGGGGGGFGGGHHFGGHHGHHHGGGGGAGHGHHHGGGFFHGHHHHHHHHHGGHHGFGGGGGHHGEEGGGFHHHHGHHHHHHFFFHHGGHGHHHHHHHHHHHGGGGGGHGHHHHHHFHHHHFFHF@DGGGHGGGGGGG
@M02034:409:000000000-BFKT7:1:2112:16840:14243 1:N:0:26
AAAGTCGAGGTGCCTAAAGTGGCAACCCAGACTGGGTAGGATGTTGGTGGTGTAGAGCTTCCTGTAGCCGCATGGCGTTCGTACTTAAATATGGAACTAACCATTCCAATTTTCGCTGTCTCTTATACACATCTCCGAGCCCACGAGACC
+
BCCCBFBBCCCCGGGGGGGGGGGHHHHGGHHGHHHGHGGGHHHHHHGGGGGFGGHHHGHHFHHHHHHHGGGEGGHFGGGGGFGHHHHHHHHHHHFGHGHHFHHGGFHDHGGHHHGGGGGHHHHHDHHHGHGGHHHGGCGGGGHGGGGGGG
@M02034:409:000000000-BFKT7:1:2112:14371:14243 1:N:0:26
AAAGTCGAGGTGCCTAAAGTGGCAACCCAGACTCCGACTCCGGTTGGTGGTGTAGAGCTTCCTGTAGCCGCATGGCGTTCGTACTTAAATATGGAACTAACCATTCCAATTTTCGCTGTCTCTTATACACATCTCCGAGCCCACGAGACC
+
AA@AAFBBBBABGGFGGGGAEEFCFHHGGHHGGGHGFCGFHDCEFGAEFE1BABEFHHFHHHHFFDHHHGGGGGHHGGGGGFHHHHHEHGGGHHHHGHHHHHHHHHFHGHHHGGFGGDCGEGGFGDHHEHHHFFFHGGGGCGEFGGFGGC
@M02034:409:000000000-BFKT7:1:2112:4008:14247 1:N:0:26
AAAGTCGAGGTGCCTAAAGTGGCAACCCAGACTAGCGGAAGGTTGGTGGTGTAGAGCTTCCTGTAGCCGCATGGCGTTCGTACTTAAATATGGAACTAACCATCCAATTTTCGCTGTCTCTTATACACATCTCCGAGCCCACGAGACCGT
+
CCCCCFBBBCABGGGGGGGGGGGHHHHGGHHGHHHHGGGCGGGGHGEGGEFGHHHHHHHHHGHHFHHHGGGGGHGFFGEGEGHHHGHHHHHHHHHHHHHHHHGGHHHHHHHHGGGGDHHHHHHHHFHHGGHHHFGGGGGGGGGGGGGGGD
@M02034:409:000000000-BFKT7:1:2112:17418:14247 1:N:0:26
AAAGTCGAGGTGCCTAAAGTGGCAACCCAGACTAATGATATGGTTGGTGGTGTAGAGCTTCCTGTAGCCGCATGGCGTTCGTACTTAAATATGGAACTAACCTTCCAATTTTCGCTGTCTCTTATACACATCTCCGAGCCCACGAGACC
+
CCCCCFCCCCBBGGGGGGGGGGGHHHHGGHHGHHHHHHHHHHHHHGGGFGGFHHHHHHHHHHHHHHHHHGGGGGHHGGGGGGGHHHHHHHHHHHHHHHHHHHHHHHHHHHHHGFGGGFHHHHHHHHFGHHHHHFHG@DCGGHGGGCFGG
@M02034:409:000000000-BFKT7:1:2112:24629:14255 1:N:0:26
AAAGTCGAGGTGCCTAAAGTGGCAACCCAGACTTTTCTTCTTGTTGGTGGTGTAGAGCTTCCTGTAGCCGCATGGCGTTCGTACTTAAATATGGAACTAACCATTCCAATTTTCGCTGTCTCTTATACACATCTCCGAGCCCACGAGACC
+
BBBBBFBBBB?AGGGG4G4GGGGHHHHGGHHGHBGHDFDGHGFHHHHBAAEEFEFFGHHFFHHHHHGGEEEAFGHAEGGGGGFGGHFBHHHFHH33FFFE@B3FGDFB?FGHHGE/EGABGFFGFFFGEFHHHHHHG/CDCGH/BC@?/?
@M02034:409:000000000-BFKT7:1:2112:24730:14256 1:N:0:26
AAAGTCGAGGTGCCTAAAGTGGCAACCCAGACTATTACGCATGTTGGTGGTGTAGAGCTTCCTGTAGCCGCATGGCGTTCGTACTTAAATATGGAACTAACCATTCCAATTTTCGCTGTCTCTTATACACATCTCCGAGCCCACGAGACC
+
AAABBFBBBBABGGGGGFGGGFEGFHHEGFHGHHHHHHGGGGGHHHHEGG1FGGHFHHHHHFHGGGHHHGGGEFHHGEFFFEGHHHHHHHGHHHHHGHGFCFHHHHHGHHGHGFGGGGFHHHGHHHGHFHHHHHFGGCFGBCCGC<CDAF
@M02034:409:000000000-BFKT7:1:2112:10632:14261 1:N:0:26
AAAGTCGAGGTGCCTAAAGTGGCAACCCAGACTCAGAAGAATGTTGGTGGTGTAGAGCTTCCTGTAGCCGCATGGCGTTCGTACTTAAATATGGAACTAACCATTCCAATTTTCGCTGTCTCTTATACACATCTCCGAGCCCACGAGACC
+
BBBBBFBBBBBBGGFFFFGGGGGHHHHGGHHGHGGHGGHHFGFGFFAEGGEGHHHBGGHHGHHHGGHFFGG0FGGFGEGGGGFEGHHHFHHGFE3DGHGGFCFGGHFDHGHGHHCGGEEDGHHGGGH?BBGHHHFGA//B<FACC/DF/C
@M02034:409:000000000-BFKT7:1:2112:20678:14275 1:N:0:26
AAAGTCGAGGTGCCTAAAGTGGCAACCCAGACTTGTAAGGAGGTTGGTGGTGTAGAGCTTCCTGTAGCCGCATGGCGTTCGTACTTAAATATGGAACTAACCATTCCAATTTTCGCTGTCTCTTATACACATCTCCGAGCCCACGAGAC
+
CCCCBFABCCAAGGGGGGGGGGGHHHHGGHHGH53D5FG3FGGEHHGEFGEFAGHHHHHHHHHHHHHHHGGGGGHHGGGGGGEHHHHHHHHHHHHGGHGFHHHHHHHHHHHHHEGGGGGHGGHHHHHGGHBHFHHHGGFFGGHGG?CFG
@M02034:409:000000000-BFKT7:1:2112:24846:14286 1:N:0:26
AAAGTCGAGGTGCCTAAAGTGGCAACCCAGACTCCTTTTCCTGTTGGTGGTGTAGAGCTTCCTGTAGCCGCATGGCGTTCGTACTTAAATATGGAACTAACCATTCCAATTTTCGCTGTCTCTTATACACATCTCCGAGCCCACGAGACC
+
BBCCBFBBCCCCGGGGGGGGGGGHHHHGGHHGHHHHHFHHHHHHHHHGGGEFGHHHHHHHHHHHHHGGHGGEGGHHGGGGGGHHHHHHFHHHHHGHGHHGGHHHHHHHGHGHHHGGGGFFHHHHHHHGFFGHFHHHGFGGGGHGGGGCGE
@M02034:409:000000000-BFKT7:1:2112:26093:14287 1:N:0:26
AAAGTCGAGGTGCCTAAAGTGGCAACCCAGACTCAGCGTTGGGTTGGTGGTGTAGAGCTTCCTGTAGCCGCATGGCGTTCGTACTTAAATATGGAACTAACCATTCCAATTTTCGCTTCTCTTATACACATCTCCGAGCCCACGAGACCG
+
AAAA3DAADDAAGGGCGGFFGGGFFHHGGFHGHHHHGGGFGHGEFGGGFGEFHFHHHHHHHFHHGHHGHGGFGEHHGGGGGGHHHHHGGHDGGFBBCFFHHHFGHHGFFHHHGHGGGHGHHHFGHFFHHDGHHBDEFDGFFHFGGCG..C
@M02034:409:000000000-BFKT7:1:2112:5907:14288 1:N:0:26
AAAGTCGAGGTGCCTAAAGTGGCAACCCAGACTAGTGATAAGGTTGGTGGTGTAGAGCTTCCTGTAGCCGCATGGCGTTCGTACTTAAATATGGAACTAACCATTCCAATTTTCGCTGTCTCTTATACACATCTCCGAGCCCACGAGACC
+
BBCCCFCCBBBCGGGGCGGGGGGHHHHGGGHGHHHGGHHHFHHGGHGGGGGFHHHHHHHGHHHHHFHHHGFEGGHHGGGGGGHHHHHHHHGHHHHFFGHHHHHHHHHHFHHHHHGGGGGHHHHHGHGHFFHHHHFFC@CFGGHGGGGGGE
@M02034:409:000000000-BFKT7:1:2112:2470:14289 1:N:0:26
AAAGTCGAGGTGCCTAAAGTGGCAACCCAGACTACGAATAATGTTGGTGGTGTAGAGCTTCCTGTAGCCGCATGGCGTTCGTACTTAAATATGGAACTAACCATTCCAATTTTCGCTTCT
+
BBBBBFBADBABGGGGGGGGGGGHHHHGGGHGHH3EE2F2F5FGHHGEFGEGHHHHHHHHH3FGGHHHHGGGGGHHGGGGGGHHHHHGHGHHHHFFHGFFHHHHHHFHHHHHHHGGG//?
@M02034:409:000000000-BFKT7:1:2112:18341:14290 1:N:0:26
AAAGTCGAGGTGCCTAAAGTGGCAACCAGACTATTGTGTTGGTTGGTGGTGTAGAGCTTCCTGTAGCCGCATGGCGTTCGTACTTAAATATGGAACTAACCATTCCAATTTTCGCTGTCTCTTATACACATCTCCGAGCCCACGAGACCG
+
AABBAFBBBB>AGGGGGGGGGFGGGHFGHHGHFHHHDFGFFHEGGGEEEAFFDHHHGGHDHHHGHHHHGEEEEHFEEEGGFHHGHHGHHHHHHGGHHHGGHGHHHHGHGHHHHGGGGEGBGGHFFFDHGFGCGGGEBCC@FHGGGGGGG?
@M02034:409:000000000-BFKT7:1:2112:17401:14310 1:N:0:26
AAAGTCGAGGTGCCTAAAGTGGCAACCCAGACTTGGGAGAGTGTTGGTGGTGTAGAGCTTCCTGTAGCCGCATGGCGTTCGTACTTAAATATGGAACTAACCATTCCAATTTTCGCTGTCTCTTATACACATCTCCGAGCCCACGAGACC
+
CCCCCFABBCCBGGGGGGGGGGGHHHHGGHHGHFFGH2FEGHHHHHHEGGEFHHHHHHHHFHHHHHHHHGGGGGHGGGGGGGHHHHHHHHHHGHFHHHHHHHHHHGGHHHHHHHGGGGGHHGHHBHGHHHGHFHHHGGGGGGEEFGGGGG
@M02034:409:000000000-BFKT7:1:2112:17151:14314 1:N:0:26
AAAGTCGAGGTGCCTAAAGTGGCAACCCAGACTCCGGATAGGGTTGGTGGTGTAGAGCTTCCTGTAGCCGCATGGCGTTCGTACTTAAATATGGAACTAACCATTCCAATTTTCGCTG
+
CCCCAFBCCCABGGGGGGGGGGGHHHHGGHHGHFEEGE?EHBGGFGEAA1EAAAG5BA3B5FFEBBF5@>E0EEC1>BEF?E2FCHH3BGHFDD3?F3FG303B??G4FFEG??</E<
@M02034:409:000000000-BFKT7:1:2112:14653:14316 1:N:0:26
AAAGTCGAGGTGCCTAAAGTGGCAACCCAGACTATTCCGACGGTTGGTGGTGTAGAGCTTCCTGTAGCCGCATGGCGTTCGTACTTAAATATGGAACTAACCATTCCAATTTTCGCTGTTCTTATACACATCTCCGAGCCCACGAGACCG
+
CCCCCFABBCBCGGGGGGGGGGGHHHHGGHHGHHHHHFFGGGGGGGGFGGGFHHHHHHHHHHHHHHHHHGGGGGHHGGFGGGHHHHHHHHHHHHGHHHHHHHHHHHHHHGHHHHGGGGGHHHHHHHFHHGHHHGFGGGGGGHGGGGGGEF
@M02034:409:000000000-BFKT7:1:2112:23902:14318 1:N:0:26
AAAGTCGAGGTGCCTAAAGTGGCAACCCAGACTCAGAAGTCTGTTGGTGGTGTAGAGCTTCCTGTAGCCGCATGGCGTTCGTACTTAAATATGGAACTAACCATTCCAATTTTCGCTGTCTCTTATACACATCTCCGAGCCCACGAGACC
+
CCCCBFCCCCABGGGGGGGGGGGHHHHGGHHGHHHHHHHDGHHHHHHEFFAFGHHHHHHHHHHGGHHHHGGGGGHHGGGGGFHHHHHGHGGHHHHHGHGFFHHHHHGGHHHHHHGGGGEHHEHHHHGHFGGHHHHHGGGFCEGGGGGGGF
@M02034:409:000000000-BFKT7:1:2112:14316:14318 1:N:0:26
AAAGTCGAGGTGCCTAAAGTGGCAACCCAGACTGATACTGGTAATGGGGGT
+
BCCCBFBBBBBBGGGGGGGGGGGHHHHGGHHGHCC555D5BF55BF5A20A
@M02034:409:000000000-BFKT7:1:2112:29250:14320 1:N:0:26
AAAGTCGAGGTGCCTAAAGTGGCAACCACTAATCCGCAGGTTGGTGGTGTAGAGCTTCCTGTAGCCGCCTGGCGTTCGTACTTAAATA
+
AAABAFABBBAAGGGGA4FFAGCFGHH22ABFF3FEA2EE2BGEEFDEFE3F5BBDHGAG555D5BEE>EF?1>B/1EEF?FBG33BF
@M02034:409:000000000-BFKT7:1:2112:28493:14321 1:N:0:26
AAAGTCGAGGTGCCTAAAGTGGCAACCCAGACTGGGGCTGGGGTTGGTGGTGTAGAGCTTCCTGTAGCCGCATGGCGTTCGTACTTAAATATGGAACTAACCATTCCAATTTTCGCTGTCTCTTATACACATCTCCGAGCCCACGAGACC
+
B?AABFAADDAAGGGG4GGFGBFHGHHGGAGFFGAG22AAF?CEGAEGGGEFAGHFFHHHBHHHGFGGFEGGEGHHGEGFEFGHGHHHDGFHHFBFFGFHHHHHHHGHHHHHHBGDGFDFHHHFDGFFGFHHFF>FE?C@GGGGG-@EDF
@M02034:409:000000000-BFKT7:1:2112:10299:14322 1:N:0:26
AAAGTCGAGGTGCCTAAAGTGGCAACCCAGACTTTTGGGTCGGTTGGTGGTGTAGAGCTTCCTGTAGCCGCATGGCGTTCGTACTTAAATATGGAACTAACCATTCCAATTTTCGCTGTCTCTTATACACATCTCCGAGCCCACGAGACC
+
AABCCFCCCCABGGGGGGGGGGGHHHHGGHHGHHHHHGGGHGGGGGGGGGEFHHHHHHHHHHHHHHHHHGGGGGHHGGGGGFGHHHHHHHHHHHGHGHHHHHHHHHGGHHHHHHGGGGGGHGHHHHHGHHHHHHHFG?GCGGHGGGGGGG
@M02034:409:000000000-BFKT7:1:2112:17136:14327 1:N:0:26
AAAGTCGAGGTGCCTACAGTGGCAACCCAGACTCCGGATAGGGTTGGTGGTGTAGAGCTTCCTGTAGCCGCATGGCGTTCGTACTTAACTATGGAACTAACCATTCCAATTTTCGCTGTCTCTTCTACACATCTCCGAGCCCAC
+
AAA1>BAAD1AAGGGB111AFGCGBGFEEGHCHHH?E/B/GFFFGEEEEEGGHFHHDEGEFFFFGHFFHCE/?EFF/EGEEECHFFFF1B1FB1BFEHFGGFHFH2>F2BGHHF>EGCEHHFHE1BFG1<1@GHF1C/>BCF/C
@M02034:409:000000000-BFKT7:1:2112:25750:14337 1:N:0:26
AAAGTCGAGGTGCCTAAAGTGGCAACCCAGACTACGAAGAAGGTTGGTGGTGTAGAGCTTCCTGTAGCCGCATGGCGTTCGTACTTAAATATGGAACTAACCATTCCAATTTTCGCTGTCTCTTATACACATCTCCGAGCCCACGAGAC
+
BBCCBFCCCCCCGGGGGGGGGGGHHHHGGHHGHHFEAGFGHHHGHHGGGGEFGHHHHHHHHHHHGHHHHGGGGGHHGGGGGFHHHHHHHHHHHHFHHHGGGHGHGHHGHHHHHHGFGGGGHHHHHHHHFHHHHHFHECCCGGFGGDGGD
@M02034:409:000000000-BFKT7:1:2112:21934:14341 1:N:0:26
AAAGTCGAGGTGCCTAAAGTGGCAACCCAGACTTCGCTGGCTGTTGGTGGTGTAGAGCTTCCTGTAGCCGCATGGCGTTCGTACTTAAATATGGAACTAACCATTCCAATTTTCGCTGTCTCTTATACACATCTCCGAGCCCACGAGACC
+
AA3AAFBBBBABGGFGGFGGGFEGHHHGGHHFFHFFDGFC2GAGHHG1AA1FG3EAG5AGGEHGGHHGHGGFGEHFE?EEFFFHGHFBBDBFHFBGHHHHGHEHEHGEFHHHHGFGGF?3FDFGEHHEGFD2?3GGA/CGCFEGG</?C>
@M02034:409:000000000-BFKT7:1:2112:24731:14342 1:N:0:26
AAAGTCGAGGTGCCTAAAGTGGCAACCCAGACTATTTATCGTGTTGGTGGTGTAGAGCTTCCTGTAGCCGCATGGCGTTCGTACTTAAATATGGAACTAACCATTCCAATTTTCGCTGTCTCTTATACACATCTCCGAGCCCACGAGAC
+
ABCB3DABCCBBGGGGGGGGGGGHHHHGGHHGCHHHHGHHHHHHAGC2AAEAFDGBDABGEGFHGFEFFGGEGGF1>B>EE?2FGHHHFHHBHH33FGHHE03B3BFBDGHHF?>/ED<B?GFD4?F3GCGHHFHBC?/@F/C/<</?A
@M02034:409:000000000-BFKT7:1:2112:15375:14344 1:N:0:26
AAAGTCGAGGTGCCTAAAGTGGCAACCCAGACTCCTTCACAGGTTGGTGGTGTAGAGCTTCCTGTAGCCGCATGGCGTTCGTACTTAAATATGGAACTAACCATTCCAATTTTCGCTGTCTCTTATACACATCTCCGAGCCCACGAGACC
+
BBBCAFCCCCBCGGGGGGGGGGGHHHHGGHHGHHHHHHGHHHHFGHGEFGEFFGHGHHHHHHHHHHHHGGGGGGHHGGGGGFHHHHHHHHHHHGGGGHGHHHHGHHHHHHHHHGGGGGGHHHHHHHGHEHHHHHFFDCGCGGHGGGGGGE
@M02034:409:000000000-BFKT7:1:2112:3613:14346 1:N:0:26
AAAGTCGAGGTGCCTAAAGTGGCAACCCAGACTGCTCTCCTGTTGGTGGTGTAGAGCTTCCTGTAGCCGCATGGCGTTCGTACTTAAATATGGAACTAACCATTCCAATTTTCGCTGTCTCTTATACACATCTCCGAGCCCACGAGACCG
+
AABCCFBCCCBBGGGGGGGGGGGHHHHGGHHGHHHHHHGHHHHHHHGGGEFHFHHHHHHHHHHHHHHHGGGGGHFGEGGGEGHHHHGHHHHHHHGHHGHHHHHHHHGGHHHHHGEGGFHHHHHHHHGHHHHHHHHGGGGGGFGGGGGGGG
@M02034:409:000000000-BFKT7:1:2112:11855:14347 1:N:0:26
AAAGTCGAGGTGCCTAAAGTGGCAACCCAGACTAATAAGAGCTTCCTGTAGCCGCATGGCGTTCGTACTTAAATATGGAACTAACCATTCCAATTTTCGCTGTCTCTTATACACATCTCCGAGCCCACGAGACCGTACTAGATCTCGTAT
+
BACCBFCCCCCCGGGGGGGGGGGHHHHGGHHGHHHHHHHHHHHHHHHHHHHHHGGGGEFFEEGGGGHHHHFHHHHHHHHHHHHHHHGHHHHGGHHHHHGGGGGHHHHHHHHFHHHHHHHHGFFGGGHECCGGGGGDHFFGHHHGHHHGGH
@M02034:409:000000000-BFKT7:1:2112:26969:14347 1:N:0:26
AAAGTCGAGGTGCCTAAAGTGGCAACCCAGACTGAGAAGAATGTTGGTGGTGTAGAGCTTCCTGTAGCCGCATGGCGTTCGTACTTAAATATGGAACTAACCATTCCAATTTTCGCTGTCTCTTATACACATCTCCGAGCCCACGAGACC
+
A>AAAFAADBAAGGGGGGGGGCFHHHHGGHHGHHHFHHHFHHHHHGHAFFEFGGHGHEHHHHHHHGHFGGGGGGHFGGGFEFFHHGGFGDFHHHGFGHGFHHDHBGHGHHHHHFGGGGGGGFHHHHHHEHHFGHHHGCDGGG/F/@/A<F
@M02034:409:000000000-BFKT7:1:2112:28857:14348 1:N:0:26
AAAGTCGAGGTGCCTAAAGTGCAACCCAGACTAGGGGGGGGGTTGGTGGTGTAGAGCTTCCTGTAGCCGCATGGCGTTCGTACTTAAATATGGAACTAACCATTCCAATTTTCGCTGTCTCTTATACACATCTCCGAGCCCACGAGACCG
+
AAABAFBBBBBBGFGGFGGGGGHHHHGGGHGHEGHHGGGGFF>BBFFFFAFEFFFBFFFFFFFFFFFFFFFFFFADDFEFFFFFFFFFFFFFFFFFF9FFFFFFBBF/FFFFFFDFFDFFFFFFFF9FFFFFFFFF9@FAFFE-@=FFFF
@M02034:409:000000000-BFKT7:1:2112:6106:14351 1:N:0:26
AAAGTCGAGGTGCCTAAAGTGGCAACCCAGACTCCGCGGTATGTTGGTGGTGTAGAGCTTCCTGTAGCCGCATGGCGTTCGTACTTAAATATGGAACTAACCATTCCAATTTTCGCTGTCTCTTATACACATCTCCGAGCCCACGAGACC
+
BBCCCFBCCCBCGGGGGGGGGGGHHHHGGHHGH33E2E222AFGGHGGGGFGHHHGHHHHHHHHHHHHHGGEFGHHGGGGGGHHHHBGHHGHHHHHHHHHHHHHHHHHHHHHHHGGGGGHHHHHHHHGGHHHHHGGGGCGGGHGGCFAD<
@M02034:409:000000000-BFKT7:1:2112:6085:14352 1:N:0:26
AAAGTCGAGGTGCCTAAAGTGGCAACCCAGACTCCGCGGTATGTTGGTGGTGTAGAGCTTCCTGTAGCCGCATGGCGTTCGTACTTAAATATGGAACTAACCATTCCAATTTTCGCTGTCTCTTATACACATCTCCGAGCCCACGAGACC
+
BBBBBFBADBBBGGGGGGGDGGGHHHHGGHHGHHHGGGGEFFHGHHHEFFEFGFHHGGHHGHHHHGHBFGGGGGHAEEGGFEFGHGFGHHHHHHBGGGGGFHFHGHFFFGFHHHGGGGGHHHHHFHHHGHHHGGFGGFGGGGHGGFFGGE
@M02034:409:000000000-BFKT7:1:2112:26192:14354 1:N:0:26
AAAGTCGAGGTGCCTAAAGTGGCAACCCAGACTTTGTGTCCTGTTGGTGGTGTAGAGCTTCCTGTAGCCGCATGGCGTTCGTACTTAAATATGGAACTAACCATTCCAATTTTCGCTGTCTCTTATACACATCTCCGAGCCCACGAGACC
+
ABBBBFBBBBBBGGGGGGGGGGGHHHHGGHHGHHHHHHHHHHHHHHHEFGEFGHHFHHHHGHHHHHHHGGGGGGHHGGGGGGHHHHHHFHFHHGHHHHHGHHGHFHGHHHHHHHGGGGGHHHHHHHGHHHHHHGHFF/>@GAEGC??DDC
@M02034:409:000000000-BFKT7:1:2112:9774:14374 1:N:0:26
AAAGTCGAGGTGCCTAAAGTGGCAACCCAGACTCGTGTGATGGTTGGTGGTGTAGAGC
+
CCCCCFBCCCCCGGGGGGGGGGGHGHHGGH22F3AGC2A55DGG5FE211BEA3F555
@M02034:409:000000000-BFKT7:1:2112:7641:14375 1:N:0:26
AAAGTCGAGGTGCCTAAAGTGGCAACCCAGACTCATACGCATGTTGGTGGTGTAGAGCTTCCTGTAGCCGCATGGCGTTCGTACTTAAATATGGAACTAACCATTCCAATTTTCGCTGTCTCTTATACACCCGAGCCCACGAGACCGTA
+
AABA>DABDBBBGGGGGGGGGBFHFHHGGFHGHHHGHHGGEFEFGHHGGGAFGHHHHHGHHHHHGFHHGGGEFGHHGGGGGGHHHHHGGGHHHGFGGFHHHHFHHHHHHHHHHGGFGDFHEHHHFHFFGHHGGGCCCFGGCFGGGGGGE
@M02034:409:000000000-BFKT7:1:2112:3052:14377 1:N:0:26
AAAGTCGAGGTGCCTAAAGTGGCAACCCAGACTACGCCGCCGGTTGGTGGTGTAGAGCTTCCTGTAGCCGCATGGCGTTCGTACTTAAATATGGAACTAACCATTCCAATTTTCGCTGTCTCTTATACACATCTCCGAGCCCACGAGACC
+
AAAAAFBADBBAFGFG4AGGGGGCHHHGAHHGH3FEF22AEEGGGGGEFGAFFEGFGHGHHFHHHHHEHFE>EGHGGGGFEEHHHHFFFHFHHHFFGGFF2G2GFHDGFFHHHGFDGGGB2DHHBFB1<F?G1F?GACC?CGHEG??DD<
@M02034:409:000000000-BFKT7:1:2112:15718:14383 1:N:0:26
AAAGTCGAGGTGCCTAAAGTGGCAACCCAGACTTGGAGGGATGTTGGTGGTGTAGAGCTTCCTGTAGCCGCATGGCGTTCGTACTTAAATATGGAACTAACCATTCCAATTTTCGCTGTCTCTTATACACATCTCCGAGCCCA
+
A3A>ADBBBBAAGGGGG4FGGFFFHHGGGHGGHHHHHHEEAFFFEGEEFCFGFGFBFD3G5F5B55DFGGECEEF?EFGGGECGEG4DDHFDE33@GCG3?G3BF4FBDFGHGFECFGA34BFDDG2F2CGHFBG1A@DG?/?
@M02034:409:000000000-BFKT7:1:2112:21456:14390 1:N:0:26
AAAGTCGAGGTGCCTAAAGTGGCAACCCAGACTCAGGATGATGTTG
+
BBBBBFBBBBAAGGGGGGGGGGGHHHHGGHHGH3AG33B3BAFF5G
@M02034:409:000000000-BFKT7:1:2112:28338:14393 1:N:0:26
AAAGTCGAGGTGCCTAAAGTGGCAACCCAGACTGGTACTGCTGTTGGTGGTGTAGAGCTTCCTGTAGCCGCATGGCGTTCGTACTTAAATATGGAACTAACCATTCCAATTTTCGCTGTCTCTTATACACATCTCCGAGCCCACGAGACC
+
AAABBFABBBABGGGGGGGGGFGHHDHGGHHGHHFF5GHHHHHHHHHFFGEFGHHHHHHHHFHHGHHHHGGFGGHHGEGGGGGHHHHHHHGHHHGFFHHHFHHHHHHGHGHHHFGEGGGHHHHHHHHHFHHHFHFHGGGGGGHGG?FGDA
@M02034:409:000000000-BFKT7:1:2112:16475:14397 1:N:0:26
AAAGTCGAGGTGCCTAAAGTGGCAACCCAGACTCATAATGGGGTTGGTGGTGTAGAGCTTCCTGTAGCCGCATGGCGTTCGTACTTAAATATGGAACTAACCATTCCAATTTTCGCTGTCTCTTATACACATCTCCGAGCCCACGAGACC
+
A>AAADAADBAAFGB5F4FFGGGGHHGE2BAFHBFHB5FFGHGAEEGEFCEEGGGGFHHEHHHHHFHHGCC?EGHHGGEFFEFHGHGD3GFGHFGFFHEBFFFGHHEFHHFHHFEGG?EFHFHH1G?GEF1GBFGFD//>BFFFC?GGGG
@M02034:409:000000000-BFKT7:1:2112:16672:14399 1:N:0:26
AAAGTCGAGGTGCCTAAAGTGGCAACCCAGACTGCGAGGTTGGTTGGTGGTGTAGAGCTTCCTGTAGCCGCATGGCGTTCGTACTTAAATATGGAACTAACCATTCCAATTTTCGCTGTCTCTTATACACATCTCCGAGCCCACGAGACC
+
BBBCAFBCCCABGGGGGGGGGGGHHHHGGHHGHHHGEGGEFGGEHGGEGGEFFEGFHGHHHHHHGHHHHGGGGGHHGEGGGGHHHHHHHHGHHHFHFHFFFHFHHHHGHHHHHHGGGGGHHGHHGHHFFHFHBGHHE/CGFFFFGCGGGE
@M02034:409:000000000-BFKT7:1:2112:24500:14403 1:N:0:26
AAAGTCGAGGTGCCTAAAGTGGCAACCCAGACTCGTACTCCTGTTGGTGGTGTAGAGCTTCCTGTAGCCGCATGGCGTTCGTACTTAAATATGGAACTAACCATTCCAATTTTCGCTGTCTCTTATACACATCTCCGAGCCCACGAGACC
+
BBAAAFBBBBBBGGGGFGGGGGGHGHHGGHGGHC22B2GFBGHHF3AEF?EA1AF5A53B5BFDB55ABEF>EE11>?>CE?21GGHB3EGF4@33B3FF303B3?B4FGBFB4<EEA<B4BFF43BBB22CCFFBB/@?C/?<</</AC
@M02034:409:000000000-BFKT7:1:2112:6603:14409 1:N:0:26
AAAGTCGAGGTGCCTAAAGTGGCAACCCAGACTTTGCATGCGGTTGGTGGTGTAGAGCTTCCTGTAGCCGCATGGCGTTCGTACTTAAATATGGAACTAACCATTCCAATTTTCGCTGTCTCTTATACACATCTCCGAGCCCACGAGACC
+
AABBBFBBBBA>EGGGGGGGGGGHHHHGGHHGHHHHHHHHHGGFGGGGFFEFGFGFHHHHHHHHHHHHHGGGGGHHGGGGFEGHHHGGHHHHHHGHFHFGGHHHHHGHHHHHHHGGGGGGHHHHGHGHFHHHHHHHGGGGGGHGGGGGGG
@M02034:409:000000000-BFKT7:1:2112:28347:14414 1:N:0:26
GCTCTTAAAGAGGAGAAAGGTCATGCCTAAGACGCATGCTTCTAACTTTACTCAGTTCGTTCTCGTCGACAATGGCGGAACTGGCGACGTGACTGTCGCCCCAAGCAACCTGTCTCTTATACACATCTCCGAGCCCACGGACGCTACGC
+
AAAAAF@FFFFFCAEGGGGFFFHFDHHGHHFHGGG?AE1GHFHHFGFHHHFHFHHFHHAFGHGHGFA/AEEGGHHHGC?EEGB0/>EEEGGACGGEG/GGGGG?CFGHHFGFHHEHHHFF>G21DF<>1FC/A/>F.<CC-C-C.ECEG
@M02034:409:000000000-BFKT7:1:2112:10465:14415 1:N:0:26
AAAGTCGAGGTGCCTAAAGTGGCAACCCAGACTGCGAAGACTGTTGGTGGTGTAGAGCTTCCTGTAGCCGCATGGCGTTCGTACTTAAATATGGAACTAACCATTCCAATTTTCGCTGTCTCTTATACACATCTC
+
CCCCCFCCCCCCGGGGGGGGGGGHHHHGGHCFBHBEAEGDBGHHGHHAFDEFG3F5E53F5GHHFDFBA>E>EFC1>EEEEE21FEGB@GHGHH33FCDF303BB?F44GFHF4>AEE<B?FF33BB?D22BFHG
@M02034:409:000000000-BFKT7:1:2112:29255:14422 1:N:0:26
AAAGTCGAGGTGCCTAAAGTGGCAACCCAGACTGGGGGGATGGTTGGTGGTGTAGAGCTTCCTGTAGCCGCATGGCGTTCGTACTTAAATATGGAACTAACCATTCCAATTTTCGCTGTCTCTTATACACATCTCCGAGCCCACGAG
+
@BBBBFABDBABGGGG4GGGGGGHHHHGAGHCHFAFGGGGGGGGGGGGFGGEHHHEHGGHBGHHHGFHFFGGGGGFGCDGGFFHEGHFHHDDGEEGH0GHFF0GGGFFHGHHHFGGGGDFGGGGFB;9;FGFFFFG?@?AG..EC->
@M02034:409:000000000-BFKT7:1:2112:22784:14423 1:N:0:26
AAAGTCGAGGTGCCTAAAGTGGCAACCCAGACTAAGGATAGTGTTGGTGGTGTAGAGCTTCCTGTAGCCGCATGGCGTTCGTACTTAAATATGGAACTAACCATTCCAATTTTCGCTGTCTCTTATACACATCTCCGAGCCCACGAGAC
+
ABCCCFCCCCCCGGGGGGGGGGGHHHHGGHHGH33B33B3BAFGHHHFFGEGHFHGGHHHHHHHHHHHHGGGGGHFGEGGGGGHHHHHHHHHHHGHHHHGFFFHHHHFHHHHHHGGGGGHHGHHGHHHHHHHHHHHGCGGGGGGGGGGD
@M02034:409:000000000-BFKT7:1:2112:28336:14432 1:N:0:26
AAAGTCGAGGTGCCTAAAGTGGCAACCCAGACTACTAATAAGGTTGGTGGTGTAGAGCTTCCTGTAGCCGCATGGCGTTCGTACTTAAATATGGAACTAACCATTCCAATTTTCGCTGTCTCTTATACACATCTCCGAGCCCACGAGACC
+
AA?AAFAA?D>AFEGGG1FGF1A0FGFFGHGGHHHHHHFFFGB1FGGFGGAFGFG2FGHHHHHFFHFGHFGGEGHHGGGEEEFFGHGHHHEGHHFFFHHHGHFGFHGHHHHHHFEGGGGEFGHHFGHHGFFFFGFBA<BC@FHFGC@ACF
@M02034:409:000000000-BFKT7:1:2112:26452:14432 1:N:0:26
AAAGTCGAGGTGCCTAAAGTGGCAACCCAGACTAGGGAGAAGGTTGGTGGTGTAGAGCTTCCTGTAGCCGCATGGCGTTCGTACTTAAATATGGAACTAACCATTCCAATTTTCGCTGTCTCTTATACACATCTCCGAGCCCACGAGACC
+
AABAAFAABDABFGGGGGGGGFFFHHFGGHGGGHHHHGEEHGFFHHGEFGEFHFHGHGHHFFHFFGHFHGGGGGHHGEEFGFHHHHHGHHGGHHFFFHGGHHGHFHGFHHHHHHGEEEEBHHFHHHHHGFHHEGFHECCGG/</>CDGEE
@M02034:409:000000000-BFKT7:1:2112:18656:14436 1:N:0:26
AAAGTCGAGGTGCCTAAAGTGGCAACCCAGACTATTTTGAGTGTTGGTGGTGTAGAGCTTCCTGTAGCCGCATGGCGTTCGTACTTAAATATGGAACTAACCATTCCAATTTTCGCTGTCTCTTATACACATCTCCGAGCCCACGAGACC
+
CCCCCFCCCCBCGGGGGGGGGGGHHHHGDGHGHBDGDFG2AGHHHHHGGGFFHHHHHHHHHHHHHHHHHGGGGGHHGGGGGGHHHHHGHHHHHHHHHHHHHHHHHHHHHHHHHHGGGGG3GHHHHHHHFHHHHGHHGCGGGGHGF/AEGC
@M02034:409:000000000-BFKT7:1:2112:19464:14440 1:N:0:26
AAAGTCGAGGTGCCTAAAGTGGCAACCCAGACTACGAAGAT
+
AAAAABA>DD2AGCGGGGGGGGFBFHFGGFD233F2AC225
@M02034:409:000000000-BFKT7:1:2112:27658:14443 1:N:0:26
AAAGTCGAGGTGCCTAAAGTGGCAACCCAGACTAGTTGGAAGGTTGGTGGTGTAGAGCTTCCTGTAGCCGCATGGCGTTCGTACTTAAATATGGAACTAACCATTCCAATTTTCGCTGTCTCTTATACACATCTCCGAGCCCACGAGACC
+
A3AA>DABBBABFFGGGGGFGGGFHHHGGHHGHHHHHHHGHHGFGHGEFGEFCGGHHDGHHHGHGGHFFEGGGGHHGFGGGGHHHHFFGHFGHGFFFHFFFHFHHGHFHHHHHHGGGGGHGHHHHHHHFBHHHHFGGCG?D/FFGCCEDA
@M02034:409:000000000-BFKT7:1:2112:22605:14448 1:N:0:26
AAAGTCGAGGTGCCTAAAGTGGCAACCCAGACTGGTGCTTATGTTGGTGGTGTAGAGCTTCCTGTAGCCGCATGGCGTTCGTACTTAAATATGGAACTAACCATTCCAATTTTCGCTGTCTCTTATACACATCTCCGAGCCCACGAGACC
+
AABCBFBCCBBBGGGGGGGGGGGHHHHGGHHGHHHGHHHHHHHGHHHEGGEFGGHHHHHHHHHFGHHHHGGGGGHHGGGGGGHHHHHHHHGHHHHHGHHHHGFHHG4?GHHHHHGGGGGHHGHHHHGHFFFGFHHHGGGGGGHGGGGGGG
@M02034:409:000000000-BFKT7:1:2112:13281:14451 1:N:0:26
AAAGTCGAGGTGCCTAAAGTGGCAACCCAGACTGTGAGGAGGGTTGGTGGTGTAGAGCTTCCTGTAGCCGCATGGCGTTCGTACTTAAATATGGAACTAACCATTCCAATTTTCGCTGTCTCTTATACACATCTCCGAGCCCACGAGACC
+
CCDDCFBBCCCCGGGGGGGGGGGHHHHGGHHGHG3D5FAHDAGGEEEAAEFFEDGBADFE5FFFEEE5BEF0EEE1>?EFDE?1?FHFFGHGF333BFGHF03BBBF?4FDHF?@EFE?BBFFFDD??FB2BGGHE//<C@F=F/A/A.>
@M02034:409:000000000-BFKT7:1:2112:18667:14451 1:N:0:26
AAAGTCGAGGTGCCTAAAGTGGCAACCCAGACTATTTTGAGTGTTGGTGGTGTAGAGCTTCCTGTAGCCGCATGGCGTTCGTACTTAAATATGGAACTAACCATTCCAATTTTCGCTGTCTCTTATACACATCTCCGAGCCCACGAGACC
+
AAAA3F3ADD>AGFGGGGGDGEFFHGAEGHGGCF5EGHHAABGHFHEAFE1BGFH5FFGHHEHFGHHGHDEAEEFGG1EFGE2GHEG3FGFGHF3BCFGF3BGGBFHBDFGHHFCFFEEGH4BGFFF4FBG1FGHED/BD@C/FDGGDD<
@M02034:409:000000000-BFKT7:1:2112:6131:14452 1:N:0:26
AAAGTCGAGGTGCCTAAAGTGGCAACCCAGACTCATATGCGGGTTGGCGGTGTAGAGCTTCCTGTAGCCGCATGGCGTTCGTACTTAAATATGGAACTAACCATTCCAATTTTCGCTGTCTCTTATACACATCTCCGAGCCCACGAGAC
+
AAAAAFAADD>1FFFFFFGFGBFHGACEGHHGHGFFHHFHGGG/FCG1AEEEEGGGGDGHHHHEGHHHHGCEEFFGEGGG?EFGHFFHHEFHHHBBGG1G1GGE1GDDBGDGH2C?E?CFFFGHFGBHD1DG1F1FC/</A.FFGCGGG
@M02034:409:000000000-BFKT7:1:2112:15481:14470 1:N:0:26
AAAGTCGAGGTGCCTAAAGTGGCAACCCAGACTACTGATATGGTTGGTGGTGTAGAGCTTCCTGTAGCCGCATGGCGTTCGTACTTAAATATGGAACTAACCATTCCAATTTTCGCTGTCTCTTATACACATCTCCGAGCCCACGAGACC
+
BABCCFCCCCABGGGGGGGGGGGHHHHGGHHGHHHHHHHHGHHGHGGFFGEFHHHHHHHHHHHHGHHHHGGGGGHGGGGGGGHHHHHGHHHHHHHHHHGGHHHHGGHFHHHHHHGGGGGHHHHHHHHHGFHHHHFHGGGGGGHGGGGGGG
@M02034:409:000000000-BFKT7:1:2112:6087:14473 1:N:0:26
AAAGTCGAGGTGCCTAAAGTGGCAACCCAGACTGTGTTGATTGTTGGTGGTGTAGAGCTTCCTGTAGCCGCATGGCGTTCGTACTTAAATATGGAACTAACCATTCCAATTTTCGCTGTCTCTTATACACATCTCCGAGCCCACGAGACC
+
ABCBCFBBBCABGGGGGGGGGGGHHHHGGHHGHC3FGH2EFDGGHHHEFDFGHHHHHHHHHHHHHHHHGGGEGGHHGGGGGGFHHHHHHHHHHHHHFHHHHHHGHHGFHHHHHHGGGGGHHHHHHHDHHHHHHHFGGFFGGGHGGGGDG=
@M02034:409:000000000-BFKT7:1:2112:24548:14478 1:N:0:26
AAAGTCGAGGTGCCTAAAGTGGCAACCCAGACTCCTCATTCTGTTGGTGGTGTAGAGCTTCCTGTAGCCGCATGGCGTTCGTACTTAAATATGGAACTAACCATTCCAATTTTCGCTGTCTCTTATACACATCTCCGAGCCCACGAGACC
+
CCCCCFCCCCBCGGGGGGGGGGGHHHHGGHHGHHHHHHHHHHHHHHHFFGFFHGHHHHHHHHHHHHHHHGGGGGHHGGGGGGHHHHHHHHHHHHHHGHGHHHHHHHHHHHHHHHGGGGGFHHHHHHHHGFHHHHHGGCGGGGHGGGGGGE
@M02034:409:000000000-BFKT7:1:2112:13236:14489 1:N:0:26
AAAGTCGAGGTGCCTAAAGTGGCAACCCAGACTAAGCATAAGGTTGGTGGTGTAGAGCTTCCTGTAGCCGCATGGCGTTCGTACTTAAATATGGAACTAACCATTCCAATTTTCGCTGTCTCTTATACACATCTCCGAGCCCACGAGACC
+
BCCCAFCBCCAAGGGGGGGGGGGHHHHGGHGFHHHHHHHHHHHGHHGFFGEFHHHHHHHHHHHHGHHHHGGGGGHHGEGGGFGHHHHHHHHHHHHHHHHHHHGHHHHGHHHHHHGGEGGGHHHHFHHHHHHHGHHHGGGGGGHGGGGGGF
@M02034:409:000000000-BFKT7:1:2112:8753:14489 1:N:0:26
AAAGTCGAGGTGCCTAAAGTGGCAACCCAGACTTGGTGTAGTGTTGGTGGTGTAGAGCTTCCTGTAGCCGCATGGCGTTCGTACTTAAATATGGAACTAACCATTCCAATTTTCGCTGTCTCTTATACACATCTCCGAGCCCACGAGACC
+
BBCCAFCCCCABGGGGGGGGGGGHHHHGGHHGHHHHBFGHHHHGHHHGGGEFFGHHHHHGHHHHHHHHHGGGGGHHGGGGGGHHHHHHHHGHHHHHHHFFHHHHGHGHHHHHHBFGGGGHHGHHGHGHFHHGHHHFGGCDGGHGGGGGGF
@M02034:409:000000000-BFKT7:1:2112:22518:14514 1:N:0:26
AAAGTCGAGGTGCCTAAAGTGGCAACCCAGACTAAGAAGAAGGTTGGTGGTGTAGAGCTTCCTGTAGCCGCATGGCGTTCGTACTTAAATATGGAACTAACCATTCCAATTTTCGCTGTCTCTTATACACATCTCCGAGCCCACGAGACC
+
ABA3ADAADB>AFFDFGFGBB4ABBE4AEEAFEGHFEFFCHG2FGHC2A11BB3D5G5BGFBGBFGFDDEECAEG1@BEE??FGEHFBHFBGHBDGFFGHH0FGGHHGHGFGHHGGGDE3DGHGGFHGFGHHHHHHGCGC/<FF/>ADGA
@M02034:409:000000000-BFKT7:1:2112:3322:14517 1:N:0:26
AAAGTCGAGGTGCCTAAAGTGGCAACCCAGACTGGTACTGTTGTTGGTGGTGTAGAGCTTCCTGTAGCCGCATGGCGTTCGTACTTAAATATGGAACTAACCATTCCAATTTTCGCTGTCTCTTATACACATCTCCGAGCCCACGAGACC
+
BBCCAFBBCCBCGGGGGGGGGGGHHHHGGHHGHHHHHHHHHGHHHHHEFGGFHHHHHHHHHHHHGHHHHGGGGGHHGGGGGGHHHHHHHHGHHHGGFHEFHHHHHHHFHHGHHHGGGGGHHHHHHHHFGHHGHHGHGGGGGGHGGGGGGF
@M02034:409:000000000-BFKT7:1:2112:15267:14525 1:N:0:26
AAAGTCGAGGTGCCTAAAGTGGCAACCCAGACTATGAGTCAGGTTGGTGGTGTAGAGCTTCCTGTAGCCGCATGGCGTTCGTACTTAAATATGGAACTAACCATTCCAATTTTCGCTGTCTCTTATACACATCTCCGAGCCCACGAGACC
+
CCCCCFCCCCCBGGGGGGGGGGGHHGHGGHHGHHHHGHHHHHHHHHGEFGFFGFHHHHHHHHHHGHHHHGGGGGHHGFGGGGHHHHHHHHHHHHHHHHHGHHGHHHHHHHHHHHGGGGGHHHHHFHHHGHHHHHHHGCGGGGHGGGGGGG
@M02034:409:000000000-BFKT7:1:2112:10031:14541 1:N:0:26
AAAGTCGAGGTGCCTAAAGTGGCAACCCAGACTTGGCCGCCTGTTGGTGGTGTAGAGCTTCCTGTAGCCGCATGGCGTTCGTACTTAAATATGGAACTAACCATTCCAATTTTCGCTGTCTCTTATACACATCTCC
+
BBAABF?ABBAAGGGGCEBFGGGHCHAGGHGGHHFHHHGGGGCFGHEEFGAFHHFGH5GFDFGHGHHHHFEGGGFHGGGGGGHHHHB3GFGHHEFFGGBBFCGBDG?GBG3GGGCDEECFGEHHEGBGDG1FCGGB
@M02034:409:000000000-BFKT7:1:2112:11421:14542 1:N:0:26
AAAGTCGAGGTGCCTAAAGTGGCAACCCAGACTGGGTTTACGGTTGGTGGTGTAGAGCTTCCTGTAGCCGCATGGCGTTCGTACTTAAATATGGAACTAACCATTCCAATTTTCGCTGTCTCTTATACACATCTCCGAGCCCACGAGACC
+
BBBCBFCCCDABGGGGGGGGGGGHHHHGGHHGHHHGGGGHHGGGGGGEFGEFGHHHHHHGHHHHFHHHHGGGGGHFEFGGGFHHHHHGHHGHHGFHFHHFHEHHHHGHHHHHHFGGGGEFHFHHFHHHGFHHHGHHGGGGGGHGGGGGGF
@M02034:409:000000000-BFKT7:1:2112:16575:14548 1:N:0:26
AAAGTCGAGGTGCCTAAAGTGGCAACCCAGACTGCGTTGTCGGTTGGTGGTGTAGAGCTTCCTGTAGCCGCATGGCGTTCGT
+
BCCCAFCCCCCCGGGGGGGGGGGHHHHGGHGGGB32AA22AAEE1EA111EEAAF5A5BA5BBFB5D53BE0EE?1/?>C1?
@M02034:409:000000000-BFKT7:1:2112:7230:14565 1:N:0:26
AAAGTCGAGGTGCCTAAAGTGGCAACCCAGACTATGAAGAAGGTTGGTGGTGTAGAGCTTCCTGGAGCCGCATGGCGTTCG
+
ABCCBFCCCBBAGGGGGGGGGGGHHHHGGHHGHBHFD5DA33B3B22EA?EAA3F5F5BB5BFF32B21EE0EE?1>?>1>
@M02034:409:000000000-BFKT7:1:2112:20687:14568 1:N:0:26
AAAGTCGAGGTGCCTAAAGTGGCAACCCAGACTCATAATCCTGTTGGTGGTGTAGAGCTTCCTGTAGCCGCATGGCGTTCGTACTTAAATATGGAACTAACCATTCCAATTTTCGCTGTCTCTTATACACATCTCCGAGCCCACGAGACC
+
A3>AAFAABBAAFGGGGGGGGBFFFHGFGHGGHGHFHHGHHHHHHHHEFD2BFEGGHHHHHHHGGHHHHE?EGEHHGGGGGEHHGHFFFFDFHHHHGHHGHHHFHHGFHHHHHBGEGGGHGFHHHHHHFGHHHHHHFCCGGCGFGCGFGF
@M02034:409:000000000-BFKT7:1:2112:25704:14570 1:N:0:26
AAAGTCGAGGTGCCTAAAGTGGCAACCCAGACTAGGACGACGGTTGGTGGTGTAGAGCTTCCTGTAGCCGCATGGCGTTCGTACTTAAATATGGAACTAACCATTCCAATTTTCGCTGTCTCTTATACACATCTCCGAGCCCACGAGACC
+
BBCCCFBBCBBBGGGFFFGGGGGHHHHGGHHGHHHHHGEGGGGEFGGEFGEFEHGHHHHHGHHHFFHHHGGFGGHHGGGGGGHHHHHGHHHHHHHGGHFFGHFGHHHHGHHHFGGFGGGGHHHGHHHHGHGFHGEGG/CCDGHGGGGGGE
@M02034:409:000000000-BFKT7:1:2112:16749:14570 1:N:0:26
AAAGTCGAGGTGCCTAAAGTGGCAACCCAGACTCATCCGTCGGTTGGTGGTGTAGAGCTTCCTGTAGCCGCATGGCGTTCGTACTTAAATATGGAACTAACCATTCCAATTTTCGCTGTCTCTTATACACATCTCCGAGCCCACGAGACC
+
CCCCCFCCCCBCGGGGGGGGGGGHHHHGGHHGHHHHHHGGHGGGGGGGGGFFHHHGHHHHHHHHHHHHHGGGGGHHGGGGGGHHHHHHHHHHHHHHHHHGHFHGHHHHHHHHHHGGGGGHHGHHHHHHGHHHHHHHGCGGGGHGGGFGGG
@M02034:409:000000000-BFKT7:1:2112:4342:14571 1:N:0:26
AAAGTCGAGGTGCCTAAAGTGGCAACCCAGACTGGGTAGCAGGTTGGTGGTGTAGAGCTTCCTGTAGCCGCATGGCGTTCGTACTTAAATATGGAACTAACCATTCCAATTTTCGCTGTCTCTTATACACATCTCCGAGCCCACGAGACC
+
CCCCBFBBCCBCGGGGGGGGGGGHHHHGGHHGHHHHBFFHFGHHHHGGGGFGHHHHHHHHHHHHHHHHHGGGGGHHGGGGGGHHHHHHHHGHHHFHGHHHHGHGHHGGHHHHHHGGGGGHHHHHHHHHFHHHHHHGGCGGGGHGGFGGGF
@M02034:409:000000000-BFKT7:1:2112:15232:14579 1:N:0:26
AAAGTCGAGGTGCCTAAAGTGGCAACCCAGACTGCTGTGTCGGTTGGTGGTGTAGAGCTTCCTGTAGCCGCATGGCGTTCGTACTTAAATATGGAACTAACCATTCCAATTTTCGCTGTCTCTTATACACATCTCCGAGCCCACGAGACC
+
BBBBBFBBBB?AGGGGGGGGGGGGHHGGGHHGGHHHHHHHHEGEGGGGFGBFGHGFHHHHFHHGGGHHHGGGGGHGGFGGGFCEGHHGHHGHHHHEGHGHHHHHHHHHHHHHHHGGGGAFHHHHHHHD?GFHHHHHGFGGGGHGGGGGDG
@M02034:409:000000000-BFKT7:1:2112:4357:14579 1:N:0:26
AAAGTCGAGGTGCCTAAAGTGGCAACCCAGACTGGGTAGCAGGTTGGTGGTGTAGAGCTTCCTGTAGCCGCATGGCGTTCGTACTTAAATATGGAACTAACCATTCCAATTTTCGCTGTCTCTTATACACATCTCC
+
BB@BBBAADBBBFGGBCFGFFFGFFHHGGGGGHHGHAFCF53FGFF2BFEFGHHHHHGFHGFHHDGHHHGG@EEHHGE?F1EFGHHGGFHHFFBHHHHFFHHBGBFGBEFGGBGEEGD?FGFGGHHBG2BB1BFDG
@M02034:409:000000000-BFKT7:1:2112:4304:14581 1:N:0:26
AAAGTCGAGGTGCCTAAAGTGGCAACCCAGACTCCGACTTCTGTTGGTGGTGTAGAGCTTCCTGTAGCCGCATGGCGTTCGTACTTAAATATGGAACTAACCATTCCAATTTTCGCTGTCTCTTATACACATCTCCGAGCCCACGAGACC
+
CCCCBFBADDAAFGGGGGGGGGGHHHHGGHHGHHHFGEGGHHHHHHHECEEFGFHHHGGHFHHGGBHHFE?EFGHHGEFFFGFEGGFFGHFFFG3DBGFGGFBCGFFFFGHGFBEEGGGFHHHHGHHHFFHGHGFDDFCC//?C@?DEC<
@M02034:409:000000000-BFKT7:1:2112:26726:14581 1:N:0:26
AAAGTCGAGGTGCCTAAAGTGGCAACCCAGACTTAGCTGAAGGTTG
+
BCCCAFBABCAAGGGGGGGGGGGGHHHGGHA2A55D35B33B33BF
@M02034:409:000000000-BFKT7:1:2112:15898:14582 1:N:0:26
AAAGTCGAGGTGCCTAAAGTGGCAACCCAGACTAATACGCCTGTTGGTGGTGTAGAGCTTCCTGTAGCCGCATGGCGTTCGTACTTAAATATGGAACTAACCATTCCAATTTTCGCTGTCTCTTATACACATCTCCGAGCCCACGAGACC
+
AABCBFBBCCABGGGGGGGGGGGHHHHGGHHGHHHHHHHGGHHHHHHEFGEFFFGFHGHHGHHHHGHHHGGGGGHGGGGGGGHHHHHHHHHHHGFGHHHHGHFHHHHHGHHHHHGGGGGHFHHHGHHHFFHHFHHDF@@CGEHGC@DCFF
@M02034:409:000000000-BFKT7:1:2112:4322:14583 1:N:0:26
AAAGTCGAGGTGCCTAAAGTGGCAACCCAGACTCCGACTTCTGTTGGTGGTGTAGAGCTTCCTGTAGCCGCATGGCGTTCGTACTTAAATATGGAACTAACCATTCCAATTTTCGCTGTCTCTTATACACATCTCCGAGCCCACGAGACC
+
ABBBBFABBBBBGGGGGG4GGGFHGHHGGHHGHHHGCGGGHGFGHHHGGGGGHHFHHHHHFFHHHGFHHGGGGGHHGGGGGGFHHHFHFGFHHEHFFHGGHHHHFHHHHHHHHG?EGEFHGHHHFH?FFFHGHHGG?C/>@FHGGGD?GG
@M02034:409:000000000-BFKT7:1:2112:22662:14584 1:N:0:26
AAAGTCGAGGTGCCTAAAGTGGCAACCCAGACTGGGCTTCGGGTTGGTGGTGTAGAGCTTCCTGTAGCCGCATGGCGTTCGTACTTAAATATGGAACTAACCATTCCAATTTTCGCTGTCTCTTATACACATCTCCGAGCCCACGAGACC
+
BABBBFCCCCAAGGGGGGGGGGGHHHHGGHHGHHHHGHHHGGGHGGGEFGEFFFHHHHHHHHHHHHHHHGGGGGHHGEGGGFEHHHGGHHHHHGFGHHGHGGHHFHHGHHHHHHGGGGGHHHHHGHHHGHFHHHHGECGGGFHGGGGGGF
@M02034:409:000000000-BFKT7:1:2112:25047:14584 1:N:0:26
AAAGTCGAGGTGCCTAAAGTGGCAACCCAGACTCAGACGAATGTTGGTGGTGTAGAGCTTCCTGTAGCCGCATGGCGT
+
BBABBFBBDDAAGGGGGGGGFGGHHGHGGHHECB33A3AA2BFF5GG2B1B113D555A35BA55AF5A1>0EE?1/>
@M02034:409:000000000-BFKT7:1:2112:24033:14586 1:N:0:26
AAAGTCGAGGTGCCTAAAGTGGCAACCCAGACTTATAATATTGTTGGTGGTGTAGAGCTTCCTGTAGCCGCATGGCGTTCGTACTTAAATATGGAACTAACTATTCCAATTTTCGCTGTCTCTTATACACATCTCCGAGCCCACGAGACC
+
BBCCCFCCCCCCGGGGGGGGGGGHHHHGGHHGHHFGCDGFDGGGFHGEFFGFG3F5E5BGFHHHFFGFEEGCFEE1>>EFEE2GEGHHDGHFFG3@FEGF334D@@D4EFDF?4/?E</?4?F?4?FBF3GCHHHEF/<@/FFGCB/AEC
@M02034:409:000000000-BFKT7:1:2112:16757:14587 1:N:0:26
AAAGTCGAGGTGCCTAAAGTGGCAACCCAGACTCATCCGTCGGTTGGTGGTGTAGAGCTTCCTGTAGCCGCATGGCGTTCGTACTTAAATATGGAACTAACCATTCCAATTTTCGCTGTCTCTTATACACATCTCCGAGCCCACGAGACC
+
A?AAAFBBDDAAGGGCGGGGGGGGGHHGGHHGHHHHHHGFFEGEGEG1FEAFFFGGHHHHGHHHGHHHHGGGGGHHGFGGGEGHHHHHHHHGHHHFGFFHGFGHHHHHHHHHHGGGGGDFHFHHGHHHF?@G222@A/BDC/CF?/-C?C
@M02034:409:000000000-BFKT7:1:2112:19204:14587 1:N:0:26
```
