## Supplementary material for "Engineering a virus-like particle to display peptide insertions using an apparent fitness landscape": Sequencing text files, python code, and primer descriptions: eHTS067S26_s1_pe (part 50 of 52)

```
AAAGTCGAGGTGCCTAAAGTGGCAACCCAGACTTGGGCGTGTGTTGGTGGTGTAGAGCTTCCTGTAGCCGCATGGCGTTCGTACTTAAATATGGAACTAACCATTCCAATTTTCGCTGTCTCTTATACACATCTCCGAGCCCACGAGACC
+
CCCCCFCCCCBCGGGGGGGGGGGHHHHGGHHGHHFFGHEAEFHHHHHGGGGFHHHHHHHHHHHHHHHHHGGGGGHHGGGGGGHHHHFHHHHHHHFHGHHGHHHHHHHHGHHHHHGGGGGGHHHHHHHHHHGHHHHHGCGGGGHGG?CDGF
@M02034:409:000000000-BFKT7:1:2112:25695:14587 1:N:0:26
AAAGTCGAGGTGCCTAAAGTGGCAACCCAGACTATTAC
+
AAA1AD>AD?A?1CG1E11AFFFFFHHG0GFGHA12BB
@M02034:409:000000000-BFKT7:1:2112:3900:14591 1:N:0:26
AAAGTCGAGGTGCCTAAAGTGGCAACCCAGACTCAGAGTAGGGTTGGTGGTGTAGAGCTTCCTGTAGCCGCATGGCGTTCGTACTTAAATATGGAACTAACCATTCCAATTTTCGCTGTCTCTTATACACATCTCCGAGCCCACGAGACC
+
AABCAFBBCCBCGGGGGGGGGGGHHHHGGHHGHHHHGHHHHHGGGGGGGGGFGHHHHGHHHGHHHHHGGGGGGGHGGGGGG?FHHHHHHHHHHHHFFHHFHHBGFHHHHHHHHFGGGGGHHHHHFHGHGHHHFGGGGCGGGEGGGGGGGG
@M02034:409:000000000-BFKT7:1:2112:20230:14593 1:N:0:26
AAAGTCGAGGTGCCTAAAGTGGCAACCCAGACTCGGAAGTGGGTTGGTGGTGTAGAGCTTCCTGTAGCCGCATGGCGTTCGTACTTAAATATGGAACTAACCATTCCAATTTTCGCTGTCTCTTATACACATCTCCGAGCCCACGAGACC
+
A@AAAFAA@1A1BAGFBA1BBBCFGHHCCEHGGHGGG/ABGCAEFEGE/EEFHGHHHEFFHBGFGF2FGEG/BE0BE>EFGGGFGG2BFGFDDDFF1CB1EG1FDF2FGGHGH2>AEACGHGHHGH2DFGF11FDFE/<?C/<</ACCAE
@M02034:409:000000000-BFKT7:1:2112:28282:14594 1:N:0:26
AAAGTCGAGGTGCCTAAAGTGGCAACCCAGACTATGGCGCGTGTTGG
+
CCCCCFBBCCCCGGGGGGGGGGGHHHHGGHGGH3EGA2A22AEE1GC
@M02034:409:000000000-BFKT7:1:2112:23062:14595 1:N:0:26
AAAGTCGAGGTGCCTAAAGTGGCAACCCAGACTTGGACTCCGGTTGGTGGTGTAGAGCTTCCTGTAGCCGCATGGCGTTCGTACTTAAATATGGAACTAACCATTCCAATTTTCGCTGTCTCTTATACACATCTCCGAGCCCACGAGACC
+
A3ABBFABBBABGGGGBGGFGGGHFHHGGH2FHHGH3FGHHDEGGCAAF1EFFGHBGBFHHHHBGHHFFFGEGGHHCEGGGFFHHHG3GHHHHH3?EG3??AGHHFFBBGHHHGCEEECGHHGHDG?D2BFGHFHHG/BC//FF@/<ADF
@M02034:409:000000000-BFKT7:1:2112:12052:14598 1:N:0:26
AAAGTCGAGGTGCCTAAAGTGGCAACCCAGACTTGTTTTAATGTTGGTGGTGTAGAGCTTCCTGTAGCCGCATGGCGTTCGTACTTAAATATGGAACTAACCATTCCAATTTTCGCTGTCTCTTATACACATCTCCGAGCCCACGAGACC
+
CCCCBFBCBCABGGGGGGGGGGGHHHHGGHHGHHHHHHHHHHHGHHHGFGEFGHHHHGHHHHHHFHHHHGGGGGHHGGGGGGHHHHHGHHHHHHDHHHHGHHFHHHGHHHHHHHGGGGGHHGHHHFHHFHHHHHHHGGGGGGHGGGGGGG
@M02034:409:000000000-BFKT7:1:2112:3078:14601 1:N:0:26
AAAGTCGAGGTGCCTAAAGTGGCAACCCAGACTATGGCGGGTGTTGG
+
BBCCCFCCCCCCGGGGGGGGGGGHHHHGGHHEHHHHHGGGEEEA11?
@M02034:409:000000000-BFKT7:1:2112:15434:14603 1:N:0:26
AAAGTCGAGGTGCCTAAAGTGGCAACCCAGACTGTGGGGGCTGTTGGTGGTGTAGAGCTTCCTGTAGCCGCATGGCGTTCGTACTTAAATATGGAACTAACCATTCCAATTTTCGCTGTCTCTTATACACATCTCCGAGCCCACGAGACC
+
BBCCAFBBBCBCGGGGGGGGGGGHHHHGGHHGHHHHHGGGGGGHHHHEFGEFGHHHHHHHHHHHHHHHHGGGGGHHGGGGGFHHHHHHHHHHHHHHHHGHHHHHHHHHHHHHHHGGGGGHHGHHHHGHEHFHEHGHGGGGGFFGGGGGGG
@M02034:409:000000000-BFKT7:1:2112:23846:14611 1:N:0:26
AAAGTCGAGGTGCCTAAAGTGGCAACCCAGACTGAGAAGAAGGTTGGTGGTGTAGAGCTTCCTGTAGCCGCATGGCGTTCGTACTTAAATATGGAACTAACCATTCCAATTTTCGCTGTCTCTTATACACATCTCCGAGCCCACGAGACC
+
CCCCBFBBCCABGGGGGGGGGGGHHHHGGHHGHHHHHGGHHGHHHHGGGGGGHHHHHHHHHHHHHHHHHGGFGGHHGGGGGGHHHHHHHHHHHHHHGHHHHHHHHHHHHHHHHHGGGGGFHHHHFHFHHHHHGHHHGCCFFGHGGGGGGE
@M02034:409:000000000-BFKT7:1:2112:20401:14613 1:N:0:26
AAAGTCGAGGTGCCTAAAGTGGCAACCCAGACTAGTGATAAGGTTGGTGGTGTAGAGCTTCCTGTAGCCGCATGGCGTTCGTACTTAAATATGGAACTAACCATTCCAATTTTCGCTGTCTCTTATACACATCTCCGAGCCCACGAGACC
+
BBBBBFBBBB>AGGGGGFGGGGGBFHHGGHHGHHHHHFFFFHHHGHGEGEAFGFHFHHGHFHHFGHGHHEGGGGHHG>EGGGHHHHHHHGHHGGEGFHHGHHHHHHHEHHGFHFGGGGEFHHHHHGH4FGFHHHGFGCGGGFFFGC@DAF
@M02034:409:000000000-BFKT7:1:2112:23064:14614 1:N:0:26
AAAGTCGAGGTGCCTAAAGTGGCAACCCAGACTTGGACTCCGGTTGGTGGTGTAGAGCTTCCTGTAGCCGCATGGCGTTCGTACTTAAATATGGAACTAACCATTCCAATTTTCGCTGTCTCTTATACACATCTCCGAGCCCACGAGACC
+
CCCCCFCCCCABGGGGGGGGGGGHGHHGGHHGGGHHHHHHHGGEFGGGGGAFFGGGHHHHFHHHHHHHHGGGGGHHGGGGGGHHHHHHHHHHHHHHGHHGGHHHHHHHHHHHHHGGGGGHHGHHFHFHFHHHHHFHGGGGGGHGGGGGGG
@M02034:409:000000000-BFKT7:1:2112:29208:14621 1:N:0:26
AAAGTCGAGGTGCCTAAAGTGGCAACCCAGACTAGGGGTACTGTTGGTGGTGTAGAGCTTCCTGTAGCCGCATGGCGTTCGTACTTAAATATGGAACTAACCATTCCAATTTTCGCTGTCTCTTATACACATCTCCGAGCCCACGAGAC
+
ABBBBFABBBBBFGGGGGGFFFFFFGGEFHGEH3F322E2F5DDGHEAFDEFHFHDGGHHH3GFFGGGFE0EEEHGGFGFGGHHEHFFFFDHHHBGCGGFFAGHHHHGHHHFHGEEGE?BHFHFFFG3BFHHEGF2?<B/DGECCG?AD
@M02034:409:000000000-BFKT7:1:2112:24579:14627 1:N:0:26
AAAGTCGAGGTGCCTAAAGTGGCAACCCAGACTATGATTTTGGTTGGTGGTGTAGAGCTTCCTGTAGCCGCATGGCGTTCGTACTTAAATATGGAACTAACCATTCCAATTTTCGCTGTCTCTTATACACATCTCCGAGCCCACGAGACC
+
AAABBFCCCCABGGGGGGGGGGGHHHHGGHHGHHHHHHHHHHGHHGGGGGEFGFHGHHHGGHHHGHHHHGGGGGGHGGGGFEFHHHHGHHGHHHGGGHGGGHGHHHHGHHHHHHGGGGGGHGHHHHHHGHHHFHHHDCGC?FEFFGGGGE
@M02034:409:000000000-BFKT7:1:2112:26008:14629 1:N:0:26
AAAGTCGAGGTGCCTAAAGTGGCAACCCAGACTGGGGTGGTGGTTGGTGGTGTAGAGCTTCCTGTAGCCGCATGGCGTTCGTACTTAAATATGGAACTAACCATTCCAATTTTCGCTGTCTCTTATACACATCTCCGAGCCCACGAGACC
+
BABBBFBBBBBBGGGGGGGGGGGGHHHGGHFEHHHHG2AE2BEEFGGEFFFFGDGDGFGHFHHHHGHFFEEEEFGAEEEFFEFHEHHHHHGHHG3EGFFHE03FF4GDHHGHHDF?EDBDHFHHFDDFFFFGGFGDB@DFGEHFGCGGGF
@M02034:409:000000000-BFKT7:1:2112:4480:14635 1:N:0:26
AAAGTCGAGGTGCCTAAAGTGGCAACCCAGACTAATCATCTTGTTGGTGGTGTAGAGCTTCCTGTAGCCGCATGGCGTTCGTACTTAAATATGGAACTAACCATTCCAATTTTCGCTGTCTCTTATACACATCTCCGAGCCCACGAGACC
+
BBBBBFBBBBABGGGGGGGGGFGHGHHGGHHGHHHHHHHHHHHHHHHFFGEFHHHHHHGHHHHHGHHGHGGGGGHHGGGGGGHHHHHHEHHHHHGFGHGHGHHHHHHHHHHHHHGGGGGGHHHHHHHHFHHHHHEGGGGGGGHGGGGGGG
@M02034:409:000000000-BFKT7:1:2112:25426:14637 1:N:0:26
AAAGTCGAGGTGCCTAAAGTGGCAACCCAGACTACTTATTTTGTTGGTGGTGTAGAGCTTCCTGTAGCCGCATGGCGTTCGTACTTAAATATGGAACTAACCATTCCAATTTTCGCTGTCTCTTATACACATCTCCGAGCCCACGAGACC
+
BBCBBFCCCCCCGGGGGGGGGGGHGHHGFHHGHHHHHHHHHHHHHHHEFGFFHGHHHHHHHHHHHHHHHGGFFEHHGGGGGEHHHHHHHHGHHHHGFHGHCGHHHHHHHHHHHFGGGGDFFHHHHHHHHHHHHHFHGCDFGGHGGGGCGE
@M02034:409:000000000-BFKT7:1:2112:24660:14638 1:N:0:26
AAAGTCGAGGTGCCTAAAGTGGCAACCCAGACTAAGCGGGGGGTTGGTGGTGTAGAGCTTCCTGTAGCCGCATGGCGTTCGTACTTAAATATGGAACTAA
+
BABBBFBBBBBAGGGGGFGGGGGHHHHGGHHGHCDFHGGGGGGGGG@/?.C<>1><GGDFDGFH=<DDG<D-ADG.ACCEDDBEFFGG0CFFFGBBFFFG
@M02034:409:000000000-BFKT7:1:2112:18320:14640 1:N:0:26
AAAGTCGAGGTGCCTAAAGTGGCAACCCAGACTCTGGTTTCTGTTGGTGGTGTAGAGCTTCCTGTAGCCGCATGGCGTTCGTACTTAAATATGGAACTAACCATTCCAATTTTCGCTGTCTCTTATACACATCTCCGAGCCCACGAGACC
+
BBCCBFCCCCABGGGGGGGFGGGHFHHGGHHGHHHGHHHHHHHHHHHEFGEFGFHHHHHHHHHHHHHHGGGGGGHGGFGGFFHHHHGFHHGHHHFHFHHHHHHHHHHFGHHHHGGGDGFHHHHHHHHHHHFHHHGFGCGGGEHGGGGGGG
@M02034:409:000000000-BFKT7:1:2112:6705:14643 1:N:0:26
AAAGTCGAGGTGCCTAAAGTGGCAACCCAGACTCATTGGGCTGTTGGTGGTGTAGAGCTTCCTGTAGCCGCATGGCGTTCGTACTTAAATATGGAACTAACCATTCCAATTTTCGCTGTCTCTTATACACATCTCCGAGCCCACGAGACC
+
BBBBBFBBBBBBGGGGGGGGFGGHHHHGGHHGHHHHHHHHGHGHHHHGFG1BFGHFHHHHHGHFFHHHHGGGGGHHGGGGGGHGHHHFHHHHHGHGHHHGHHHHHHGHHHHHHHGGGGGHHHHHFHGHHHHHHHGGFDGFGGGGGGGDGG
@M02034:409:000000000-BFKT7:1:2112:25182:14644 1:N:0:26
AAAGTCGAGGTGCCTAAAGTGGCAACCCAGACTCTGCTGTTGGCTTCCTGTAGCCGCATGGCGTTCGTACTTAAATATGGAACTAACCATTCCAATTTTCGCTG
+
BBBAAFBA3A>AEGEDEGGFFFEHHHHGGH22FEGFHGGGFHHGHFHFHHHHHFFEE0AEFFEEGGG12E?GDGGG5FGH3B3FGF3FDB@GEFHEDBDFE1>E
@M02034:409:000000000-BFKT7:1:2112:20590:14650 1:N:0:26
AAAGTCGAGGTGCCTAAAGTGGCAACCCAGACTACTACGATTGTTGGTGGTGTAGAGCTTCCTGTAGCCGCATGGCGTTCGTACTTAAATATGGAACTAACCATTCCAATTTTCGCTGTCTCTTATACACATCTCCGAGCCCACGAGACC
+
CCCCBFCCCCBBGGGGGGGGGGGHHHHGGHHGHHHHHHGGHHGHHHHGGGGFGHHHHHHHHHHHHHHHHGGGGGGHGGGGGGHHHHHHHHHHHHHHHHGHHHHHGHHHHHHHHHGGGGGGHHHHHHHHHHGFFGHFFCGGGGHGGGGGGE
@M02034:409:000000000-BFKT7:1:2112:12444:14654 1:N:0:26
AAAGTCGAGGTGCCTAAAGTGGCAACCCAGACTTCTCATCAGGTTGGTGGTGTAGAGCTTCCTGTAGCCGCATGGCGTTCGTACTTAAATATGGAACTAACCATTCCAATTTTCGCTGTCTCTTATACACATCTCCGAGCCCACGAGACC
+
AAABADAABBBBGGGGGGGGGGGHHHHGGHHGHHHHFHHH5GH5BGGACEEFHFGBHHHGGHHHHGGHHGGGGGHHGGGGGGHHHHGHHHHHHGDGFHFFGHHHHEFHHHHHHHGDFGGFFFGHHHG43BFGHHHHGFGGGFHGG/AA/C
@M02034:409:000000000-BFKT7:1:2112:2163:14654 1:N:0:26
AAAGTCGAGGTGCCTAAAGTGGCAACCCAGACTAAGACTACTGTTGGTGGTGTAGAGCTTCCTGTAGCCGCATGGTGTTCGTACTTAAATATGGAACTAACCATTCCAATTTTCGCTGTCTCTTATACAACTCTCCGAGCCCA
+
CCCCCFBADBCCGGGGGGGGGGGHHHHGGHGGHGEGF3FEBGHHHHHEA?FFA3G5ED3B5BGDAEG53BE0BE15BB?5?>2?FFH33FE4BF33BGFF313BB4F@FFBGH4>/?E>FHHGE4F4??33BBFG2D//BD/G
@M02034:409:000000000-BFKT7:1:2112:19213:14655 1:N:0:26
AAAGTCGAGGTGCCTAAAGTGGCAACCCAGCTAAGACTCATGTTGGTGGTGTAGAGCTTCCTGTAGCCGCATGGCGTTCGTACTTAAATATGGAACTAACCATTCCAATTCTCGCTGTCTCTTATACACATCTCCGAGCCCACGAGACCG
+
CBBCBFBBCCCCGGGGGGGFGGGHHHHGGHHHHHHHHHHHHHHHHHEGFAFGHHHHGHHHHHHHHHHGGGGGGHGEEEGGFHHHHHHFHHGHHHGHGHHHHGHHHHFFGH?GEFFGGFHHHHHGHHGHGHHHHHHG@DGCGGGFGGGGGC
@M02034:409:000000000-BFKT7:1:2112:25162:14656 1:N:0:26
AAAGTCGAGGTGCCTAAAGTGGCAACCCAGACTCTGCTGTTGGCTTCCTGTAGCCGCATGGCGTTCGTACTTAAATATGGAACTAACCATTCCAATTTTCGCTGTCTCTTATACACATCTCC
+
CCCCBFABBCCCGGGGGGFGGGGHHHHGGHHGHFFHHHHEGHGGGFHHFFHFHHFFGEGGFHGGGGGGCHGHFFGBBFBG3BFG@FHHHHHFGGHHHHHF/AEA?DFFHHFHE4BB3FGGFH
@M02034:409:000000000-BFKT7:1:2112:2181:14656 1:N:0:26
AAAGTCGAGGTGCCTAAAGTGGCAACCCAGACTAAGACTACTGTTGGTGGTGTAGAGCTTCCTGTAGCCGCATGGCGTTCGTACTTAAATATGGAACTAACCATTCCAATTTTCGCTGTCTCTTATACACATCTCCGAGCCCACGAGACC
+
BABCCFCCCCABGGGGGGGGGGGGHHHGGHHGHHHHHHHHHHHHHHHGGGGFHHHGHGHHHHHHHHHHHGGEGGHHGFGGGGHHHHGGHHGHHHGGHHGGGHFHHHHHHHHHHGGGGGFDHHHHHFFHEHHHHHHHGGGGGG//BF@FGG
@M02034:409:000000000-BFKT7:1:2112:21071:14660 1:N:0:26
AAAGTCGAGGTGCCTAAAGTGGCAACCCAGACTAAGCCGCAGGTTGGTGGTGTAGAGCTTCCTGTAGCCGCATGGCGTTCGTACTTAAATATGGAACTAACCATTCCAATTTTCGCTGTCTCTTATACACATCTCCGAGCCCACGAGACC
+
BBBBAFBBBBAACGGGGGGGGGGHHHHGGGHGHHGHHHGGFGGGHFGGFGEFHHHDFGHHFGHHGGHFF?FCEGGGGGGGDEHHHH4FEFEHHHGFFHHHHHFHGHHHFHHHHHEEFDFHHHHHGGGGGHHHHHHHGF?DFEHGGCGGGF
@M02034:409:000000000-BFKT7:1:2112:21177:14669 1:N:0:26
AAAGTCGAGGTGCCTAAAGTGGCAACCCAGACTTCGCATCCGGTTGGTGGTGTAGAGCTTCCTGTAGCCGCATGGCGTTCGTACTTAAATATGGAACTAACCATTCCAATTTTCGCTGTCTCTTATACACATCTCCGAGCCCACGAGACC
+
BBBBAFBBBBBBGGGGGGGGFGGHHHHGGHHGHHHGGGGGHGGFGGGGFGEFHHHHHGHHHHHHHHHHHGCFGGHHGGGGGGHHHHHHHHHHHHDDGHGHHFHHEHHHGHHHHHGGGGDFHGHHFHFFGHGHFHFGGCGGGGHGGGFGGF
@M02034:409:000000000-BFKT7:1:2112:6420:14670 1:N:0:26
AAAGTCGAGGTGCCTAAAGTGGCAACCCAGACTAAGACTGCTGTTGGTGGTGTAGAGCTTCCTGTAGCCGCATGGCGTTCGTACTTAAATATGGAACTAACCATTCCAATTTTCGCTGTCTCTTATACACATCTCCGAGCCCACG
+
BBBBBFB@DBAAFGG5BGDFDFFHHHHGGAEGHHFHCGHHHHHHGHEEEFEEHHHGHHHHHHHHGFFHHGGGGCHFGGGGGEGHGHDGFFFGHHFGHHFCCCFCFGGHFGHHHFGGGGDFHFHG4GEHDHGEGHEDDC/CCF//D
@M02034:409:000000000-BFKT7:1:2112:2761:14683 1:N:0:26
AAAGTCGAGGTGCCTAAAGTGGCAACCCAGACTATGTTTTCTGTTGGTGGTGTAGAGCTTCCTGTAGCCGCATGGCGTTCGTACTTAAATATGGAACTAACCATTCCAATTTTCGCTGTCTCTTATACACATCTCCGAGCCCACGAGACC
+
BBBCBFCCCCBBGGGGGGGGGGGHHHHGGHHGHHHHGHHHHHHHHHHEFGEGHGHHHHHHHHHHHHHHHGGEGGHHGGGGGGHHHGGHHHHHHHFHHHGHHHFHHHHHHHHHHHGFGGGHHHHHHHFHFHHHHHGFGCGGGGHGGGGGGF
@M02034:409:000000000-BFKT7:1:2112:19091:14687 1:N:0:26
AAAGTCGAGGTGCCTAAAGTGGCAACCCAGACTGGGCATTTTGTTGGTGGTGTAGAGCTTCCTGTAGCCGCATGGCGTTCGTACTTAAATATGGAACTAACCATTCCAATTTTCGCTGTCTCTTATA
+
AAAA>B>AD11ABGFAFGGGFGGHGHCCCCHFHHFECBG1GFFGCA/ACEEEHHH21DAGFHFFF2BGGGG/BE0FE?EFEGFFFHFB1FB2B@F1GHHHBG1BB22F2FBGG2EEE/E<GFGD1B>
@M02034:409:000000000-BFKT7:1:2112:6596:14688 1:N:0:26
AAAGTCGAGGTGCCTAAAGTGGCAACCCAGACTCGGGGGTATGTTGGTGGTGTAGAGCTTCCTGTAGCCGCATGGCGTTCGTACTTAAATATGGAACTAACCATTCCAATTTTCGCTGTCTCTTATACACATCTCCGAGCCCACGAGACC
+
BBBBBFBBBBABGGGGGGGGGGGHGGFAFHHGFHGGGGGEGHHHHHHEFG?FGFGFHFHGHFHHHHHHHGGGGEHHGEFFG>CGGHFFHHFHHHEHHHHHHHGHHHGFHHHHHBDGGGFFHHHHHHHHGBGHHHHFGGGGGGHGGGGGGE
@M02034:409:000000000-BFKT7:1:2112:5938:14688 1:N:0:26
AAAGTCGAGGTGCCTAAAGTGGCAACCCAGACTCTGGGTTTTGTTGGTGGTGTAGAGCTTCCTGTAGCCGCATGGCGTTCGTACTTAAATATGGAACTAACCATTCCAATTTTCGCTGTCTCTTATACACATCTCCGAGCCCACGAGACC
+
BBBBBFBBBBABGGGGGGGEGFEFHHHGGHHGHHHGHH3FGFHHHHGEGGEFGGGFHFHHHGHFGHHHHGGGGGHHEEGFGEFGHHGHHHGGHHFHHHHHFHHHFHHHHHHHHGGGGGFFHHHFFHGDDCFHGGFFGCCFGGHGGGGGGG
@M02034:409:000000000-BFKT7:1:2112:13110:14694 1:N:0:26
AAAGTCGAGGTGCCTAAAGTGCAACCCAGACTAATCCGCCGGTTGGTGGTGTAGAGCTTCCTGTAGCCGCATGGCGTTCGTACTTAAATATGGAACTAACCATTCCAATTTTCGCTGTCTCTTATACACATCTCCGAGCCCACGAGACCG
+
BBBCAFCCCCBBGGGGGGGGFGHGHHGGHHGHHHHHHGGGGGAEGGEFGEFGFHHHFHHHHHHGHHHHGEEGEHFEEFGGFGGHHHHHGHGHGGHFHHHHHHHHHHHGHHHHHGGGGFHHHHHHGHGGHGHHHHHGGGFGGHGGGGGGGG
@M02034:409:000000000-BFKT7:1:2112:2752:14700 1:N:0:26
AAAGTCGAGGTGCCTAAATTGGCAACCCAGACTATGTTTTCTGTTGGTGGTGTAGAGCTTCCTGTAGCCGCATGGCGTTCGTACTTAAATATGGAACTAACCATTCCAATTTTCGCTGTCTCTTATACACATCTCCGAGCCCACGAGA
+
AAAA>FAA?DBABFGGGG5AGGFFGG4EFHHDCHFHHFHFDFHHGFAEFFEFHHHFFGHHHHGHFEG5FAA0BEFGGG?FEGHFHG43BFBDGF33FG3B@?@FHF4FBGHHFGCGCGG?FGGHFFGG43BFFFF?//<<//??BDCD
@M02034:409:000000000-BFKT7:1:2112:24386:14718 1:N:0:26
AAAGTCGAGGTGCCTAAAGTGGCAACCCAGACTTGGTATCATGTTGGTGGTGTAGAGCTTCCTGTAGCCGCATGGCGTTCGTACTTAAATATGGAACTAACCATTCCAATTTTCGCTGTCTCTTATACACATCTCCGAGCCCACGAGACC
+
ABBBAFBADDABFGFFGGGGGFGHGHHGGGHGHHEF35FGDGHHHFEBFEEFEGHGHHHHHGHHGGHHHGGFGFHHGEGGGEFHHHFGFHFHHHEGHHGFGHFHHHHHHHHGHHGDGFGEHGFGHFFHFHFHHHHHGCCGGEHECGCDD?
@M02034:409:000000000-BFKT7:1:2112:23353:14720 1:N:0:26
AAAGTCGAGGTGCCTAAAGTGGCAACCCAGACTAATAAG
+
AAAAAFA>DD1AFGGGFBGFGFFFFHGEFC0FFFFDFFG
@M02034:409:000000000-BFKT7:1:2112:23101:14733 1:N:0:26
AAAGTCGAGGTGCCTAAAGTGGCAACCCAGACTAATTATTGTGTTGGTGGTGTAGAGCTTCCTGTAGCCGCATGGCGTTCGTACTTAAATATGGAACTAACCATTCCAATTTTCGCTGTCTCTTATACACATCTCCGAGCCCACGAGACC
+
CCCCBFBCBCCBGGGGGGGGGGGHHHHGGHHGHHHHHHHHHHHHHHHGFGEFHHHHHHHHHHHHHGHHHGGGGGHHGGGGGGHHHHHHHHHHHH3FGGGGHHHHGHHHFHHHHHGGGGGHHHHHHHHHHFHHHHEBDCGFGGHEGGGDDF
@M02034:409:000000000-BFKT7:1:2112:19144:14735 1:N:0:26
AAAGTCGAGGTGCCTAAAGTGGCAACCCAGACTAAGAAGCAGGTTGGTGGTGTAGAGCTTCCTGTAGCCGCATGGCGTTCGTACTTAAATATGGAACTAACCATTCCAATTTTCGCTGTCTCTTATACACATCTCCGAGCCCACGAGACC
+
BBCCBFBCCCCCGGGGGGGGGGGHHHHGGHHGHHHHHHHHHHHHHHGGFGEFGHHHHGHHHHHHHHHHHGGGGGHHGGGGGGHHHHHHHHFHHHHHHHHHHHGHHHHHHHHHHFFEGGGHHHHHHHHHGHHHHHHFG/BCGGHGGGGGGG
@M02034:409:000000000-BFKT7:1:2112:2398:14739 1:N:0:26
AAAGTCGAGGTGCCTAAAGTGGCAACCCAGACTTGGTGGTGGGTTGGTGGTGTAGAGCTTCCTGTAGCCGCATGGCGTTCGTACTTAAATATGGAACTAACCATTCCAATTTTCGCTGTCTCTTATACACATCTCCGAGCCCACGAGACC
+
CCCCCFBBCCCCGGGGCGGGGGGHHHHGGHGGHHCF3A2EF2EEFGGGGGGGHHHHHHHHHHHHHHHHHGGGGGHGGGGGGGHHHHHHHHHHHHEFGFFFGHGHHHHHHHHHHHGGGGGHHGHHFHHHFHHHHHHHGGGGGGHGGFGGGA
@M02034:409:000000000-BFKT7:1:2112:15244:14745 1:N:0:26
AAAGTCGAGGTGCCTAAAGTGGCAACCCAGACTGCGAAGAAGGTTGGTGGTGTAGAGCTTCCTGTAGCCGCATGGCGTTCGTACTTAAATATGGAACTAACCATTCCAATTTTCGCTGTCTCTTATACACATCTCCGAGCCCACGAGACC
+
BBBBBFBBBBBBGFGGGGGGGGGHHHHGGHHGHHHGGGGGHHHFGHGGFGEFGFHFHHHHHHHHHHHHHGGGGGHHGGGGGF2GGHHHGHHHHHBFHHHHHHFGGHHHHHFHHGGGGGFFDHHHGGFDFHHHHHHHG?CGGGHGGGCGGG
@M02034:409:000000000-BFKT7:1:2112:11323:14747 1:N:0:26
AAAGTCGAGGTGCCTAAAGTGGCAACCCAGACTGGGGGGACGGTTGGTGGTGTAGAGCTTCCTGTAGCCGCATGGCGTTCGTACTTAAATATGGAACTAACCATTCCAATTTTCGCTGTCTCTTATACACATCTCCGAGCCCACGAGACC
+
>>>A1B1>ADAAFFBGFGFGGFFGCGHE00FFGCHGGG@ECE//?<@CGGCF<FB2GHEE1<FFF?GGBC@CCFGACCCECC/GCGGD<D0=D0=0CGG0CGBGHHGF:CCFBC@AFGGFF0CBFFF0BBFGGGGFC?-A@F?F??@9BA
@M02034:409:000000000-BFKT7:1:2112:23111:14750 1:N:0:26
AAAGTCGAGGTGCCTAAAGTGGCAACCCAGACTATTGCTTGGGTTGGTGGTGTAGAGCTTCCTGTAGCCGCATGGCGTTCGTACTTAAATATGGAACTAACCATTCCAATTTTCGCTGTCTCTTATACACATCTCCGAGCC
+
A3A>AFABBDAAFGGGGGGGGFGBGFFEGAGFHHGBA5BGF2ABF?C2B1BFGBEDH5FGFBGFGHHHHG?>?EHHG>E?E>BGHHEEHFFFFFFGFFFHHHFHHHH4FG3GD4<AEE/F4BF2BFGGHEH1FGHBA?//D
@M02034:409:000000000-BFKT7:1:2112:22388:14761 1:N:0:26
AAAGTCGAGGTGCCTAAAGTGGCAACCCAGACTGGGGTGTTTGTTGGTGGTGTAGAGCTTCCTGTAGCCGCATGGCGTTCGTACTTAAATATGGAACTAACCATTCCAATTTTCGCTGTCTCTTATACACATCTCCGAGCCCACGAGACC
+
AABCCFCCCCABGGGGGGGGGGGHHHHGGHHGHHHHGAEEGHHHHHHFFGEFAGHHHHHHHHHHHHHHHGGGGGHGGEGGGGHHHHHGHHHHHHHHHHGGHHFHHHHHHHHHHFGGGGGHHGHHHHHHFHGHHHHHGFGGGGHGGGGGGE
@M02034:409:000000000-BFKT7:1:2112:24176:14764 1:N:0:26
AAAGTCGAGGTGCCTAAAGTGGCAACCCAGACTAGGCATGCTGTTGGTGGTGTAGAGCTTCCTGTAGCCGCATGGCGTTCGTACTTAAATATGGAACTAACCATTCCAATTTTCGCTGTCTCTTATACACATCTCCGAGCCCACGAGACC
+
CCCCCFBCCCABGGGGGGGGGGGHHHHGGHHGHFHHHHHHHHHHHHHGEEGCAAGBGHHHFHFHHFGDEEF@EGFGGEGGGEFHHHHGHHHHHH3EGFGHFE3FFBFDDHGGHBEDGGEHHHHGHFF4FGFHHHHGGCCFGGEGGGGDGG
@M02034:409:000000000-BFKT7:1:2112:21700:14766 1:N:0:26
AAAGTCGAGGTGCCTAAAGTGGCAACCCAGACTACGTAGCATGTTGGTGGTGTAGAGCTTCCTGTAGCCGCATGGCGTTCGTACTTAAATATGGAACTAACCATTCCAATTTTCGCTGTCTCTTATACACATCTCCGAGCCCACGAGACC
+
BBBBBFABBBBAGGFFGGGGGGGHHHHGGHHGHHHGFGFGHHHHHHHFGGEFHHHHHHHHHHHHGHHHHGGGGGHHGGGGGGHHHHHHHHHGHHHHHHGHHHHGHHGHHGHHHHGGGGGHGHHHHHHHHGGHHHHHGGGGGGHGGGGGGG
@M02034:409:000000000-BFKT7:1:2112:23645:14768 1:N:0:26
AAAGTCGAGGTGCCTAAAGTGGCAACCCAGACTCAGAATCCGGTTGGTGGTGTAGAGCTTCCTGTAGCCGCATGGCGTTCGTACTTAAATATGGAACTAACCATTCCAATTTTCGCTGTCTCTTATACACATCTCCGAGC
+
>AA33BA>A@>AGGBGBGFGFGGGGEHGGHHGHFHHHFFHHFEEFEEEGGEFBFHFHFFHBEHHFGDGEFEEEGHGGGGGFEHGHHHHHHHHHGGFFEFFGFFF?BEF4BFGHHGGGD/BFFFGGH2FBCGHHHH1?/@C
@M02034:409:000000000-BFKT7:1:2112:10303:14772 1:N:0:26
AAAGTCGAGGTGCCTAAAGTGGCAACCCAGACTGAGAGTCATGTTGGTGGTGTAGAGCTTCCTGTAGCCGCATGGCGTTCGTACTTAAATATGGAACTAACCATTCCAATTTTCGCTGTCTCTTATACACATCT
+
CCCCCFABCCCCGGGGFGGGGGGHHHHGGHDCGH3ABFGGDFGHGHEEC2FFA3F5DBBG5FGGGBGBA1E0EEF10BEFEE2?FHHFBGHHFH33BFEG313BFDF4?GFHF4>/?/EFGBFHDF444BFFFF
@M02034:409:000000000-BFKT7:1:2112:21111:14780 1:N:0:26
AAAGTCGAGGTGCCTAAAGTGGCAACCCAGACTGTGTTTTGTGTTGGTGGTGTAGAGCTTCCTGTAGCCGCATGGCGTTCGTACTTAAATATGGAACTAACCATTCCAATTTTCGCTGTCTCTTATACACATCTCCGAGCCCACGAGACC
+
BBBBAFABBDBBGGGGG4GGFFGHHHHGGHHGHHHHFGGHGHHHHHHGGGAFFHGGHGHHHGHHHHHGGGGGGGHHGGGGGGHHHHHHHHHHHHBGHHHHHHHHHHHHHHHHHEGGGGGFHGHGHHHHHEBFCFGFFC/CGGHGGGGGGG
@M02034:409:000000000-BFKT7:1:2112:25217:14789 1:N:0:26
AAAGTCGAGGTGCCTAAAGTGGCAACCCAGACTCCGCCGCGTGTTGGTGGTGTAGAGCTTCCTGTAGCCGCATGGCGTTCGTACTTAAATATGGAACTAACCATTCCAATTTTCGCTGTCTCTTATACACATCTCCGAGCCCACGAGACC
+
A?AABFBBBBABGGGGGGGGGGGHHDHEFHHCGFGGFGGFGGGGHHHFGGAFA3GDHGGHHFGFBGEDGEG@EEH1EEFGGFFHHHHHGHFGHF3FGFHHCGDFFHHGHHFHHFCDFFEHHHHFEFGGHFFBFGHFE<DFFFFE-<AEGE
@M02034:409:000000000-BFKT7:1:2112:13209:14793 1:N:0:26
AAAGTCGAGGTGCCTAAAGTGGCAACCCAGACTCCTCCTCCGGTTGGTGGTGTAGAGCTTCCTGTAGCCGCATGGCGTTCGTACTTAAATATGGAACTAACCATTCCAATTTTCGCTGTCTCTTATACACATCTCCGAGCCCACGAGACC
+
ABBAAFBBCCBCGGGGGGGGGGGGHHHGGHHGHHHHHHHHHGGGGGGBFFBFGFHGHHHHHHHHHHHHHGGGGGHHGGGGGAGHHHHGHHHHHGFGHHHHHHHGHHHFHGHHHGGGGGGHGHHHHHHBDHHHHHHHGGGGGGHGGGGGGG
@M02034:409:000000000-BFKT7:1:2112:27920:14793 1:N:0:26
AAAGTCGAGGTGCCTAAAGTGGCAACCCAGACTAATAAGCGTGTTGGTGGTGTAGAGCTTCCTGTAGCCGCATGGCGTTCGTACTTAAATATGGAACAACCATTCCAATTTTCGCTGTCTCTTATACACATCTCCGAGCCCACGAGACCG
+
BCCCAFBBCCBCGGGGGGGGGGGHHHHGGHHGHHHHHHHFAEEGHHHEFGGFGHHGHHHHBGHHHHHFFGGEGGHFGGGGGFHHHHHHHHHHHGFFHCGGEFFHHHHHHHHHHG/EF<FGHHHGHHHHHHGGFGHGCGCDGHGGGGGGEC
@M02034:409:000000000-BFKT7:1:2112:5029:14797 1:N:0:26
AAAGTCGAGGTGCCTAAAGTGGCAACCCAGACTCAGAAGCGGGTTGGTGGTGTAGAGCTTCCTGTAGCCGCATGGCGTTCGTACTTAAATATGGAACTAACCATTCCAATTTTCGCTGTCTCTTATACACATCTCCGAGCCCACGAGACC
+
BABBBFBBBBBBGFGGFFGGGGGHFHHGGHHGHGGHHHHHGGGEGGGEFGBFFFHFHHHHHFHHGFHHHEFFGGHHGGGGFFGHHHHGHGGHHHGFFGFFGHGFHHHFHHFHHFFDGGDGFHHHGHFHFHHHGG@G?B@@DGGGGG?DCF
@M02034:409:000000000-BFKT7:1:2112:5047:14798 1:N:0:26
AAAGTCGAGGTGCCTAAAGTGGCAACCCAGACTCAGAAGCGGGTTGGTGGTGTAGAGCTTCCTGTAGCCGCATGGCGTTCGTACTTAAATATGGAACTAACCATTCCAATTTTCGCTGTCTCTTATACACATCTCCGATCCCACGAGACC
+
A1A1AFAA11AAFGGF1A1FF1A0FGHEG0AFGFHHBFFHC/AEFGGFFG?FGHFFHFHHFHHHHHHGFCGGEGAGEECC/>FEHHHFHHDFH11D1F1><GHBGFGF2BGHHBCGGCCBDGHHFGD22F@C1DDBE?/</?CGG/C.<<
@M02034:409:000000000-BFKT7:1:2112:23900:14810 1:N:0:26
AAAGTCGAGGTGCCTAAAGTGGCAACCCAGACTGATCTGGTGGTTGGTGGTGTAGAGCTTCCTGTAGCCGCATGGCGTTCGTACTTAAATATGGAACTAACCATTCCAATTTTCGCTGTCTCTTATACACATCTCCGAGCCCACGAGACC
+
BBCCCFBBDBBAGGGGGGGGGGGHHHHGGHHGHHHHHHHHAFEEFGGGGGAFHFHHHHHHHGHHFHHHHGGGGGHHGGGGGEHHHHHHHHFHHHFHFHHHGGFHHHHHHHHHHHGGGCFHHGHHHHHHFFHGGGFHGCCCGGHGGGCFGC
@M02034:409:000000000-BFKT7:1:2112:21841:14812 1:N:0:26
AAAGTCGAGGTGCCTAAAGTGGCAACCCAGACTAATCATATTGTTG
+
CCCCCFCCCCABGGGGGGGGGGGHHHHGGHHGH33D35DFD55DAG
@M02034:409:000000000-BFKT7:1:2112:11843:14814 1:N:0:26
AAAGTCGAGGTGCCTAAAGTGGCAACCCAGACTTTTTGTTTTGTTGGTGGTGTAGAGCTTCCTGTAGCCGCATGGCGTTCGTACTTAAATATGGAACTAACCATTCCAATTTTCGCTGTCTCTTATACACATCTCCGAGCCCACGAGACC
+
BBCCAFCCCCBCGGGGGGGGGFGHHHHGGHHGHHHHHGHHHHHHHHHFGGGFHHHGHHHHHHHHHHHGHGGGGGHHGGGGGGHHHHFHHHHHHHHEHHHHHHHHHHHHGHHHHHGGGGGHHHHHDGFHHHHHHHHHDFFGGGHFGGGGGG
@M02034:409:000000000-BFKT7:1:2112:9177:14817 1:N:0:26
AAAGTCGAGGTGCCTAAAGTGGCAACCCAGACTCCGTTGACTGTTGGTGGTGTAGAGCTTCCTGTAGCCGCATGGCGTTCGTACTTAAATATGGAACTAACCATTCCAATTTTCGCTGTCTCTTATACACATCTCCGAGCCCACGAGACC
+
AAAABFBBBBBACGGGGGGGGGGHHHGGGHHGHHHGHHGHHHHHHHHGGCEFGGGFGFHHHHHGGHHGHGGGFGHGGGGGGGHHHHHHBGFHHHDFHHHHHHHHFHHEHGHHHHGGGGFHHHHGHGHHHHHHHHGHGGGGGGHGCCFGDF
@M02034:409:000000000-BFKT7:1:2112:6214:14817 1:N:0:26
AAAGTCGAGGTGCCTAAAGTGGCAACCCAGACTAATAAGCATGTTGGTGGTGTAGAGCTTCCTGTAGCCGCATGGCGTTCGTACTTAAATATGGAACTAACCATTCCAATTTTCGCTGTCTCTTATACACATCTCCGAGCCCACGAGACC
+
A>AA>FBADDAAGGGGGFGGGGGHHHFGGFFGHHHHHHHGFGHGFHHGFGEFGGGGGFFFGHGGGHHGHEEEGFHGGGGGEFHHHHHFBGGGHHGDFFFBFGBGHHFHFHHHEHECEGDBHHGH4GBGFGHHFD?2C@DC?/FGCCGD?C
@M02034:409:000000000-BFKT7:1:2112:6232:14822 1:N:0:26
AAAGTCGAGGTGCCTAAAGTGGCAACCCAGACTAATAAGCATGTTGGTGGTGTAGAGCTTCCTGTAGCCGCATGGCGTTCGTACTTAAATATGGAACTAACCATTCCAATTTTCGCTGTCTCTTATACACATCTCCGAGCCCACGAGACC
+
BBBBAFBBBBBBGGGGGGGGGGGHHHHGFHHGHHHHHGFHHHHHHHGEFGGEHHHGHHHHFHHHHGHHGGGCFGHHGGGGGGHHHHGHHHHHHHHHHGFHHHFHHHGHFHHHHHFGGGGGHHHHHHGGFHGHHHFHGC?CGGHGCGCDFG
@M02034:409:000000000-BFKT7:1:2112:13513:14823 1:N:0:26
AAAGTCGAGGTGCCTAAAGTGGCAACCCAGACTAAGACGACTGTTGGTGGTGTAGAGCTTCCTGTAGCCGCATGGCGTTCGTACTTAAATATGGAACTAACCATTCCAATTTTCGCTGTCTCTTATACACATCTCCGAGCCCACGAGACC
+
AABABFBBBBAAGGGGGGGGGGGHHHHGGHHGHHHGHHGGGGGDGHHEFGAFHEHHHFHHHHGHHHHHHGGGGGHHGGGGGGHHHHEHHHHHGHFGHGHHHHHHHHHFHGHHHHGGGGGGHGHHFHGG3FGGHHHHGG??FEHECG?DGG
@M02034:409:000000000-BFKT7:1:2112:23020:14826 1:N:0:26
AAAGTCGAGGTGCCTAAAGTGGCAACCCAGACTACTTAGTAGGTTGGTGGTGTAGAGCTTCCTGTAGCCGCATGGCGTTCGTACTTAAATATGGAACTAACCATTCCAATTTTCGCTGTCTCTTATACACATCTCCGAGCCCACGAGACC
+
ABBBBFAADDAAGGGGCGFGGGGHFEEGGHHGHHHHHFGAFGGGGFGGGG1BBGHHHFGHHGHHGHHHHGGGEFHGGGGGGGGHHHHHHGGHHFHGFHGFHHHHHHHEHHHHHFEEFGGFHHHHHHGGBGFFFHHHGGGGGGHGGGGDDG
@M02034:409:000000000-BFKT7:1:2112:2277:14827 1:N:0:26
AAAGTCGAGGTGCCTAAAGTGGCAACCCAGACTGGTGGTGGGGTTGGTGGTGTAGAGCTTCCTGTAGCCGCATGGCGTTCGTACTTAAATATGGAACTAACCATTCCAATTTTCGCTGTCTCTTATACACATCTCCGAGCCCACGAGACC
+
AAAAAFBBDDABGGGGGGGGGFFGFHFGGHHGHGHEGGAFGGEFEGGEFAEFHFFEGDGGHFHGHHGGFEEEEFHHEEEFGAFHHHFEHHHHHGDFGGHGHHFGHHGBGHGHHDDDGGGGFHGGDGFBDGHFHGFFG?CGGG<FGGGAAF
@M02034:409:000000000-BFKT7:1:2112:27459:14834 1:N:0:26
AAAGTCGAGGTGCCTAAAGTGGCAACCCAGACTGGGCTGTATGTTGGTGGTGTAGAGCTTCCTGTAGCCGCATGGCGTTCGTACTTAAATATGGAACTAACCATTCCAATTTTCGCTGTCTCTTATACACATCTCCGAGCCCACGAGAC
+
AAABAFBBBBBBGGFGGGGGGGGGHFHGGHHGHHHHHHEEBGHFHHHEFFBFGHGFHBHHHFHHGHHHHGCGEEHHG?FGFEFHHHHHHHFHHGGHEHHGHHBGFHHGHHEGHGGGGEEFHFHHHHFHFFHHHHHFD@DGGFHGDGGDG
@M02034:409:000000000-BFKT7:1:2112:5459:14834 1:N:0:26
AAAGTCGAGGTGCCTAAAGTGGCAACCCAGACTAGTAATCCGGTTGGTGGTGCAGAGCTTCCTGTAGCCGCATGG
+
AABCAFBCCCBCGGGGGGGGGGGHHHHGGHHGHFFH5FG55EFG22EA11E133D513B35B55B5A53?E0EA?
@M02034:409:000000000-BFKT7:1:2112:11953:14836 1:N:0:26
AAAGTCGAGGTGCCTAAAGTGGCAACCCAGACTTTGGGTCTGGTTGGTGGTGTAGAGCTTCCTGTAGCCGCATGGCGTTCGTACTTAAATATGGAACTAACCATTCCAATTTTCGCTGTCTCTTATACACATCTCCGAGCCCACGAGAC
+
CCCCCFBCCCBCGGGGGGGGGGGHHHHGGHHGHB5GHGG22BGHHGGGGGEFHHHHHHHHHHHHHHHHHGGGGGHHGGGGGGHGHHHHGHHHHHGHHHGGHHGHHHHGHHHHHHGGGGEHHHHHHHHHGHHHHHHHGDFGGGHGGGGGD
@M02034:409:000000000-BFKT7:1:2112:9384:14837 1:N:0:26
AAAGTCGAGGTGCCTAAAGTGGCAACCCAGACTGAGAGTGGGGTTGGTGGTGTAGAGCTTCCTGTAGCCGCATGGCGTTCGTACTTAAATATGGAACTAACCATTCCAATTTTCGCTGTCTCTTATACACATCTCCGAGCCCACGAGACC
+
ABBCBFBABCCCGGGGGGGGGGGHHHHGGGHGHHHHEGFGGHGFEGGEFGEFHHHHHHHHHHHHGHHHHGGEGGHHGEGGGGHHHHHHHHHHHGGHHHHHGHHHHHGHGHHHHHGGGGGHHHHHHHHHHGHHHHHGGGFGGGHGGCGGGG
@M02034:409:000000000-BFKT7:1:2112:9836:14838 1:N:0:26
AAAGTCGAGGTGCCTAAAGTGGCAACCCAGACTGGGGGTCGGGTTGGTGGTGTAGAGCTTCCTGTAGCCGCATGGCGTTCGTACTTAAATATGGAACTAACCATTCCAATTTTCGCTGTCTCTTATACACATCTCCGAGCCCACGAGACC
+
CBCCCFCCCCCCGGGGGGGGGGGGHHHGGHHGHHHHGGGGGGGHGGGFFGGFHHHHHHHHHHHHHHHGHGGGGGHHGGGGGGFHHHGFHHHHHHGFFHHHGHHHHHHHHHHHHHGGGGGHHHHHHHFHFHHHHHGFDCCFGGHGGGGDGE
@M02034:409:000000000-BFKT7:1:2112:14258:14840 1:N:0:26
AAAGTCGAGGTGCCTAAAGTGGCAACCCAGACTTATGCTTTTGTTGGTGGTGTAGAGCTTCCTGTAGCCGCATGGCGTTCGTACTTAAATATGGAACTAACCATTCCAATTTTCGCTGTCTCTTATACACATCTCCGAGCCCACGAGACC
+
AAAAAFAAAA>AFGGBFGGFGGGHHHFGGGGFHHDGHCFG5GFHHGH2FEEFFBFGGBGHHFHGGHHFHGGGGGHHEEEFEECGEHEEGFFHHGBGHHHHHGFHFHGFHFHHHHGGGGEFHHHHFHHHGFHFHHHHGGC/<<FFCG?DGF
@M02034:409:000000000-BFKT7:1:2112:16469:14841 1:N:0:26
AAAGTCGAGGTGCCTAAAGTGGCAACCCAGACTAATAAGAATGTTGGTGGTGTAGAGCTTCCTGTAGCCGCATGGCGTTCGTACTTAAATATGGAACTAACCATTCCAATTTTCGCTGTCTTTATACACATCTCCGAGCCCACGAGACCG
+
BBBABFBBBBABFGGGGGGGFFGGHGHEFGHFFHEGEGGH5GHHHFFEFGFFHGGFHHHHEGHHGGHHHGGEGGFHGGGGFGFHHHHGGHHHHHFHHGHHFHHGHHFGHHHHHHGCFA?GHHHHEHDGFHHHHHGG/CCGFEECGCGGGC
@M02034:409:000000000-BFKT7:1:2112:14091:14842 1:N:0:26
AAAGTCGAGGTGCCTAAAGTGGCAACCCAGACTCCTTCTTTGGTTGGTGGTGTAGAGCTTCCTGTAGCCGCATGGCGTTCGTACTTAAATATGGAACTAACCATTCCAATTTTCGCTGTCTCTTATACACATCTCCGAGCCCACGAGACC
+
BBCCAFCCBCABGGGGFGGGGGGHHHHGGHHGHHHHHHHHGFCGHGGEFEEFGFHHHFHHHHHHHHHGHGGGGGHHGGGGGFGHHHHGHHGHHHHHHHHHHHGHHHFHHHGHHGGEGGGHHGHHHHHGFFHHGGFHGCGCFEHGGGGGGF
@M02034:409:000000000-BFKT7:1:2112:9402:14845 1:N:0:26
AAAGTCGAGGTGCCTAAAGTGGCAACCCAGACTGAGAGTGGGGTTGGTGGTGTAGAGCTTCCTGTAGCCGCATGGCGTTCGTACTTAAATATGGAACTAACCATTCCAATTTTCGCTGTCTCTTATACACATCTCCGAGCCCACGAGACC
+
AAAAAFABDBAAGGGGGGGDFCFGHHHGCFEFFCBG53BAFAEEEEFEECEFHGHDF5GHHGHFDFFGD1>>EEHHGGGGC?2GFFGFDFGHHF3GECGCCA3BBFGBBFBGFE/EA/?FFFGF?FGFFFGHHEHD//DC/FCFDDGA.F
@M02034:409:000000000-BFKT7:1:2112:13195:14853 1:N:0:26
AAAGTCGAGGTGCCTAAAGTGGCAACCCAGACTTGTAATAAGGTTGGTGGTGTAGAGCTTCCTGTAGCCGCATGGCGTTCGTACTTAAATATGGAACTAACCATTCCAATTTTCGCTGTCCTTATACACATCTCCGAGCCCACGAGACCG
+
CBACCFBCCCCCGGGGGGGGGGGHHHHGGHHGHHHHHHHHHHHGGHGGGGEFGHHHHHHHHHHHHGHHHGGGGGHHGFGGGFHHHHHHHHHHHHHHHHHHHHHHHHHGHHHHHHGGGGEHHHHHHHGHHHHGHHGDGGGGGHGGGGGGGG
@M02034:409:000000000-BFKT7:1:2112:20530:14855 1:N:0:26
AAAGTCGAGGTGCCTAAAGTGGCAACCCAGACTGAGTCTTCGGTTGGTGGTGTAGAGCTTCCTGTAGCCGCATGGCGTTCGTACTTAAATATGGAACTAACCATTCCAATTTTCGCTGTCTCTTATACACATCTCCGAGCCCACGAGACC
+
BBCCBFCBCCABGGGGGGGGGGGHHHHGGHHGHHHHHHHHHHGFFGGEFGEFGHHHHHHHHHHHHHHHGEGGGGHHGGGGGGHHHHHHHHHHHHFHFHGHHHGHHHGHHHHHHGGGGGGFHHHHFHHHHHFHFGGHG?DFGGHGGGGDDF
@M02034:409:000000000-BFKT7:1:2112:14533:14855 1:N:0:26
AAAGTCGAGGTGCCTAAAGTGGCAACCCAGACTGGGTGGGGGGTTGGTGGTGTAGAGCTTCCTGTAGCCGCATGGCGTTCGTACTTAAATATGGAACTAACCATTCCAATTTTCGCTGTCTCTTATACACATCTCCGAGCCCACGAGACC
+
CCCCCFCBCCCCGGGGGGGGGGGHHHHGGHHGHHHHFFGGGGGDGGGFGGDFGHHGHHHHHHHHHHHHHGGGGGGHGGGGGGHHHHHHHHHHHHFHHHHHHHHHHHGGHHHHGGGGGGGGGGFGGGGFFGGGGGGFGGGFFEFFFFFFFF
@M02034:409:000000000-BFKT7:1:2112:12806:14866 1:N:0:26
AAAGTCGAGGTGCCTAAAGTGGCAACCCAGACTTAGAGGTCGGTTGGTGGTGTAGAGCTTCCTGTAGCCGCATGGCGTTCGTACTTAAATATGGAACTAACCATTCCAATTTTCGCTGTCTCTTATACACATCTCCGAGCCCACGAGACC
+
BABAAFAB?BAAFGGGGFGGFCCFFGF?FFGGFHGFBDFHGCAEFGC1FCAFHGF5GFFHHFHFBGGHHGGFGGHFEEEEE?BFGGFFHFBHHF3?FG3BFGHGGHHBFHBGHFGGGGDHHHGGGF3FFF2?GGGHGCGGGEEEFGG.EF
@M02034:409:000000000-BFKT7:1:2112:20851:14867 1:N:0:26
AAAGTCGAGGTGCCTAAAGTGGCAACCCAGACTTAGTGTACTGTTGGTGGTGTAGAGCTTCCTGTAGCCGCATGGCGTTCGTACTTAAATATGGAACTAACCATTCCAATTTTCGCTGTCTCTTATACACATCTCCGAGCCCACGAGACC
+
AABB>FBBBBBBGGGGGGGGGGGHHHHGGHHGHHHHGGHGHHHHHHHFFGAFGHHHHGHHHHHGGHFHGGGGGGHHGGGGGGHHHHGFHGHHHHBEFEHHFGFHHHGGEHHGH4EEGGGGHHHHHHHHEGEFHHHHGGGGGGGGGCCGGE
@M02034:409:000000000-BFKT7:1:2112:5841:14868 1:N:0:26
AAAGTCGAGGTGCCTAAAGTGGCAACCCAGACTGGTGGGTAGGTTGGTGGTGTAGAGCTTCCTGTAGCCGCATGGCGTTCGTACTTAAATATGGAACTAACCATTCCAATTTTCGCTGTCTCTTATACACATCTCCGAGCCCACGAGACC
+
BBBBBFBB3DAAGGGGGGGGGGFHFHHGCGGFHHGFCEGEHFGDG20EFGAFHHHHFHHHGHHHHHHHHGGGGGHHGGGGGGEHGHFHFHHGHHGFGFGHHHHHHHHEDFHHHHGGGFEFHHHHHHGGHHHFHHHH//<@DF/FGGGCDF
@M02034:409:000000000-BFKT7:1:2112:21219:14871 1:N:0:26
AAAGTCGAGGTGCCTAAAGTGGCAACCCAGACTGGGTCTAGGGTTGGTGGTGTAGAGCTTCCTGTAGCCGCATGGCGTTCGTACTTAAATATGGAACTAACCATTCCAATTTTCGCTGTCTCTTATACACATCTCCGAGCCCACGAGACC
+
BABBBFBBBBBBGGGGABGGGGGHHHHGGHHGHHGHHHHHGHGHHGGGGGGGHHHFHGHHGHHHHHHGHGGGGGHHGEGGGGHHHHGHHHHHHHHHHHGHHHFGGHHHHGHHHH<FFFEGEGGHFGGHHGHGHHHGG?FCGGHGC?GCCE
@M02034:409:000000000-BFKT7:1:2112:15348:14875 1:N:0:26
AAAGTCGAGGTGCCTAAAGTGGCAACCAGACTCATTGGTTGGTTGGTGGTGTAGAGCTTCCTGTAGCCGCATGGCGTTCGTACTTAAATATGGAACTAACCATTCCAATTTTCGCTGTCTCTTATACACATCTCCGAGCCCACGAGACCG
+
BABBBFBBBBAAGGGGGGGGGGGGFDGCHHFHHHHHHHHHGGEGGGAFEEFFFHGHHFHGHHHHHHHHEEEFEHFEEEGFEFGHHGFFFFHHHHHGHHHGHHHHHHHBGHHHHGGGGEGHHHHFGHFFFGHHHGF?FGG@CHGGGGGGGG
@M02034:409:000000000-BFKT7:1:2112:14537:14876 1:N:0:26
AAAGTCGAGGTGCCTAAAGTGGCAACCCAGACTGGGTGGGGGGTTGGTGGTGTAGAGCTTCCTGTAGCCGCATGGCGTTCGTACTTAAATATGGAACTAACCATTCCAATTTTCGCTGTCTCTTATACACATCTCCGAGCCCAC
+
AAAAAFAADDA>GGGBABFGBGGGGGHGGHHGHCHH3EEGGGG<CGG?FD/??DHHHHBGHHHHDGHHHGGFGGHHGGGGGFHHEGGFFHGFHHGFGBCFHHEGEHHGHHGHGBDGGDFFGFFGEFGFBFFFFGFFGG-B@9AE
@M02034:409:000000000-BFKT7:1:2112:15409:14878 1:N:0:26
AAAGTCGAGGTGCCTAAAGTGGCAACCCAGACTAAGACGAGGGTTGGTGGTGTAGAGCTTCCTGTAGCCGCATGGCGTTCGTACTTAAATATGGAACTAACCATTCCAATTTTCGCTGTCTCTTATACACATCTCCGAGCCCACGAGACC
+
CCCCCFCCCCABGGGGGGGGGGGHHHHGGHHGHHFFGGGFGGGECEEEFEGFGFGEGFFHDGHHHGHHGGF@EEF1EEEGGEEFGHHHFGHHHHBBFEFFB?BFB?GEGGHHFF?ACC?FGGFGDFGFFGFHHFFFD?CCGGAF</CDGA
@M02034:409:000000000-BFKT7:1:2112:7709:14880 1:N:0:26
AAAGTCGAGGTGCCTAAAGTGGCAACCCAGACTACGGGGGGGGTTGGTGGTGTAGAGCTTCCTGTAGCCGCATGGCGTTCGTACTTAAATATGGAACTAACCATTCCAATTTTCGCTGTCTCTTATACACATCTCCGAGCCCACGAGACC
+
BBBBBFBBBBBAFFGFBFGGGGGHHHHGGGHGHHHGGGGGGGF@FFFDEFDFFFFFFFFFFFFFBFFFFFFFFFFFFFFFFFFFFFFFFFFFFFFFFFFFFFFFFFFFFFFFFFFDFFAFFFFFFFFFBFBFFFFFB>FFFFFEFFFDFF
@M02034:409:000000000-BFKT7:1:2112:7732:14888 1:N:0:26
AAAGTCGAGGTGCCTAAAGTGGCAACCCAGACTCCGGGTGCTGTTGGTGGTGTAGAGCTTCCTGTAGCCGCATGGCGTTCGTACTTAAATATGGAACTAACCATTCCAATTTTCGCTGTCTCTTATACACATCTCCGAGCCCACGAGACC
+
AAABBFCCCBABGGGG4FFFGGGHGHHGGHHGHHGGGGEA?FGGHHGEFGEFHFHHHHHHHHHHGHHHHEGEGGHGGGGGGGHHHHGHHHHHHHHHHHHGHHHHHHHHFHHHHHGGGGGHHHHHHHGHEGGFHHHFDFC@CEEEGGGGGA
@M02034:409:000000000-BFKT7:1:2112:22672:14890 1:N:0:26
AAAGTCGAGGTGCCTAAAGTGGCAACCCAGACTTTGTCTATGGTTGGTGGTGTAGAGCTTCCTGTAGCCGCATGGCGTTCGTACTTAAATATGGAACTAACCATTCCAATTTTCGCTGTCTCTTATACACATCTCCGAGCCCACGAGACC
+
AABCBFCBCCBBGGGGGGGGFGGHGHHGGHHGHHHHFGHHHHHDGEGEFGEFHHHHHGHHHHHHHHHHHGGGGGHHGGGGGGHHHHHHHHGHHGGHGHGHHHHHHHHGGHHHHFGDGGGHHGHHHHHHFHFHFHFHGCGGGGHGGGGGGG
@M02034:409:000000000-BFKT7:1:2112:3965:14902 1:N:0:26
AAAGTCGAGGTGCCTAAAGTGGCAACCCAGACTATGGATATGGTTGGTGGTGTAGAGCTTCCTGTAGCCGCATGGCGTTCGTACTTAAATATGGAACTAACCATTCCAATTTTCGCTGTCTCTTATACACATCTCCGAGCCCACGAGACC
+
CCCCCFCCCCBCGGGGGGGGGGGHHHHGGHHGHHHHHGHHHHHGHGGGGGEFHHHHHHHHHHHHHHHHGGGGGGHHGGGGGGFHHHGHHHHGHHFFFHHHHHGHHHHHFHHHHHGGGGGHHHHHHHHFGFHHHHFHFFGGGGHGGGGGGG
@M02034:409:000000000-BFKT7:1:2112:6545:14904 1:N:0:26
AAAGTCGAGGTGCCTAAAGTGGCAACCCAGACTCTGGGGCGTGTTGGTGGTGTAGAG
+
BCCCBFCABBCCGGGGGFGGGGGHHHHGGHHGH335GH?2AAFEFHA111A1A3D55
@M02034:409:000000000-BFKT7:1:2112:8068:14906 1:N:0:26
AAAGTCGAGGTGCCTAAAGTGGCAACCCAGACTAATAAGCTTGTTGGTGGTGTAGAGCTTCCTGTAGCCGCATGGCGTTCGTACTTAAATATGGAACTAACCATTCCAATTTTCGCTGTCTCTTATACACATCTCCGAGCCCACGAGACC
+
BBCCBFCCCCABGGGGGGGGGGGHHHGGGHHGHHHHHHHHHHHHHHHGFGEFGHHHHHHHHHHHHHHGHGGEGGHHGGGGGGHHHHHHHHHHHHHFFHHHHHHHHHHGHHHHHHGGGGGGHGHHHHHHHHHHHGGHGCCGGGGGGC<AFG
@M02034:409:000000000-BFKT7:1:2112:17799:14906 1:N:0:26
AAAGTCGAGGTGCCTAAAGTGGCAACCCAGACTATGATGCATGTTGGTGGTGTAGAGCTTCCTGTAGCCGCATGGCGTTCGTACTTAAATATGGAACTAACCATTCCAATTTTCGCTGTCTCTTATACACATCTCCGAGCCCACGAGACC
+
BBCCCFBCCCBCGGGGGGGGGGGHHHHGGHHGHHHHHHHFHGHGHHHFGGGGHHHHHHHHGHHHGGHHHGGGGGHHGGGGGGHHHHHHFHHHHHHHHHHHHHHHHHHHHHHHHHGGGGFGHFFGHHHHHHHHFGHHFFGGGGHGGGGGGG
@M02034:409:000000000-BFKT7:1:2112:9020:14911 1:N:0:26
AAAGTCGAGGTGCCTAAAGTGGCAACCCAGACTCAGACGCAGGTTGGTGGTGTAGAGCTTCCTGTAGCCGCATGGCGTTCGTACTTAAATATGGAACTAACCATTCCAATTTTCGCTGTCTCTTATACACATCTCCGAGCCCACGAGACC
+
AAABBF@ADBAAGGGGGGG6FFFHHHHGGHHGGHCGFFEEEGGHGFGGFGAFEGGFHHGFGHHFGFHHHGFGGGHHGGGGEEGEGHFHGGGHHHHGGHECFFGHHGFFGHGHHFGFGGGGHFGFHEGFBFHFFG2FFCD@CGEGG??AAF
@M02034:409:000000000-BFKT7:1:2112:7229:14914 1:N:0:26
AAAGTCGAGGTGCCTAAAGTGGCAACCCAGACTCGTGTTGATGTTGGTGGTGTAGAGCTTCCTGTAGCCGCATGGCGTTCGTACTTAAATATGGAACTAACCATTCCAATTTTCGCTGTCTCTTATACACATCTCCGAGCCCACGAGACC
+
BBCCBFABCBABGGGGGGGGGGGHHHHGGHGGHHGHHHHHHHHHHHHGFGEFHHHHHHHHHHHHHHHHHGGGGGHHGGGGGFHHHHHHHHGHHHFGGHFHHHHHHHGHHHHHHHGGGGGHHHHHHHGHHHHHHHGHGGGGGGHGGGGGGG
@M02034:409:000000000-BFKT7:1:2112:17816:14921 1:N:0:26
AAAGTCGCGGTGCCTAAAGTGGCAACCCAGACTATGATGCATGTTGGTGGTGTAGAGCTTCCTGTAGCCGCATGGCGTTCGTAC
+
AAAA>DA3A2AD2BGGFDBFEBFBFHHGFAGAFFFH5FGGHHHDFH2AA11FFB55F5EGG3GHGGGHFGG>E1FGE1EFD11?
@M02034:409:000000000-BFKT7:1:2112:5460:14932 1:N:0:26
AAAGTCGAGGTGCCTAAAGTGGCAACCCAGACTGGGTTTTGTGTTGGTGGTGTAGAGCTTCCTGTAGCCGCATGGCGTTCGTACTTAAATATGGAACTAACCATTCCAATTTTCGCTGTCTCTTATACACATCTCCGAGCCCACGAGACC
+
BACCBFBCCCBCGGGGGGGGGGGHGHHGGHHGHHGHBFEGHHHHGHHGGGEFHHHGHHHHHHHHHHHHHGGGGGHHGGGGGGHHHHHHHHHHHGGFHHHHHHHHHHHHHHHHHFGGGGGFHHHHHHHHFHHHHHHHGGGGGGHGGGGFGG
@M02034:409:000000000-BFKT7:1:2112:3972:14932 1:N:0:26
AAAGTCGAGGTGCCTAAAGTGGCAACCCAGACTCGTTTGTAGGTTGGTGGTGTAGAGCTTCCTGTAGCCGCATGGCGTTCGTACTTAAATATGGAACTAACCATTCCAATTTTCGCTGTCTCTTATACACATCTCCGAGCCCACGAGACC
+
BBBBBFBBBBBBGGGGGGGGGGGHHHHGGHHGHHGHGGGGHHHHHHGGGGEFHHHHHHHHFHHHGHHHHGGFGGHHGGGGGFFHHHHGHGHGHHGHHHFFGHGHHGGGGGHHHHGGGGGHHHHHHHHHFHHHHHHFDDGGGFHGGGGGGG
@M02034:409:000000000-BFKT7:1:2112:7233:14933 1:N:0:26
AAAGTCGAGGTGCCTAAAGTGGCAACCCAGACTCGTGTTGATGTTGGTGGTGTAGAGCTTCCTGTAGCCGCATGGCGTTCGTACTTAAATATGGAACTAACCATTCCAATTTTCGCTGTCTCTTATACACATCTCC
+
A?AAAB3ADDB?GFGG4BFBFFFFHHGEFAFGCGGGAGAFFFHD5GGGFGFFFFH5BGBBHEGGB5DGFFCEGGHHGFCEGGHHHGHF3@@GGFGFGFBFHFFHHHHHHHHHH4E/EFGGFHHD4FFF?F1F1B1?
@M02034:409:000000000-BFKT7:1:2112:13538:14935 1:N:0:26
AAAGTCGAGGTGCCTAAAGTGGCAACCCAGACTAAGAAGCAGGTTGGTGGTGTAGAGCTTCCTGTAGCCGCATGGCGTTCGTACTTAAATATGGAACTAACCATTCCAATTTTCGCTGTCTCTTATACACATCTCCGAGCCCACGAGACC
+
ABCCAFCCCBCCGGGGFGGGGGGGHHHGGHAFHGHHBGHF3GHGFHEAAEEFEFGDF5GG5BGH5DF5DEF0EFGAEEEEGE21FGHH3DGEFB33FGHH3?3FGDHB4FEHH4EEGEEHHHHHDHBDFHFFHHHB<<<@CFEFC/CD/F
@M02034:409:000000000-BFKT7:1:2112:2440:14938 1:N:0:26
AAAGTCGAGGTGCCTAAAGTGGCAACCCAGACTACTACTCTGGTTGGTGGTGTAGAGCTTCCTGTAGCCGCATGGCGTTCGTACTTAAATATGGAACTAACCATTCCAATTTTCGCTGTCTCTTATACACATCTCCGAGCCCACGAGACC
+
CBBABFBACBCCGGGFFGGGGGFHHHHGGHHGHHHHHHHHHHHHHGGGFGGGHFHHHHHHHHHGGHHGGGGEEFFHGGGGGGHHHHHHHHHGHHBFFHFGFFGGHHGHHHHHHGGFGGAGDFHHGHFHGBHHHHFHD@GCGGHGGGC?EG
@M02034:409:000000000-BFKT7:1:2112:28112:14939 1:N:0:26
AAAGTCGAGGTGCCTAAAGTGGCAACCCAGACTCATAAGCAGGTTGGTGGTGTAGAGCTTCCTGTAGCCGCATGGCGTTCGTACTTAAATATGGAACTAACCATTCCAATTTTCGCTGTCTCTTATACACATCTCCGAGCCCACGAGACC
+
BBBBBFAABBBAGGGGGGGFGGGGHHHGGHHGHHHHHHHHHHHGGHGGFGEFGHHHHHHHHHHHHHHHHGGGGEHHGEFGGFCGHHGHHHHHHHHGFHHHHHGHGHEFHHHHHHGGGGGGHHHHHHGGFHHHHGFHDCGGGGHGGGGGGF
@M02034:409:000000000-BFKT7:1:2112:24755:14954 1:N:0:26
AAAGTCGAGGTGCCTAAAGTGGCAACCCAGACTTAGAAGAATGTTGGTGGTGTAGAGC
+
BCCBBFBCCCABGGGGGGGGGGGHHHHGGHHGHBAF55A33BFH5G2EA2E113D555
@M02034:409:000000000-BFKT7:1:2112:12986:14956 1:N:0:26
AAAGTCGAGGTGCCTAAAGTGGCAACCCAGACTAGGGGTGGGGTTGGTGGTGTAGAGCTTCCTGTAGCCGCATGGCGTTCGTACTTAAATATGGAACTAACCATTCCAATTTTCGCTGTCTCTTATACACATCTCCGAGCCCACGAGACC
+
ABBCBFCBBCAAGGGGGGGGGFFHHHHGGHHGHHHHHGEFGGGEFGGFFGBFGGGGHHHHHEHFGHHHHGGFGGHHGGGGGFHHHHHGFHGHHHFHGHHHHHHHHHHHHHHHHFGGGGGHHHHHFHHHFHHHHHHHGGGFFGHGGGGGGE
@M02034:409:000000000-BFKT7:1:2112:28301:14957 1:N:0:26
AAAGTCGAGGTGCCTAAAGTGGCAACCCAGACTATGTTTTTTGTTGGTGGTGTAGAGCTTCCTGTAGCCGCATGGCGTTCGTACTTAAATATGGAACTAACCATTCCAATTTTCGCTGTCTCTTATACACATCTCCGAGCCCACGAGAC
+
ABABAF?A3DAABFGGGGGGGGGCFGHFGHGEFGGFGHHHGGGHGHHFGGAFFFHFGGHHGFHHGHHFGEEEEEHHGGGFEGHHHHHFHHEFHHFFCGFBGGFFFGFBGHHHHGEEGG/12FGHFHFFFGFHCFBGC>CB/CFFGGCDE
@M02034:409:000000000-BFKT7:1:2112:24887:14957 1:N:0:26
AAAGTCGAGGTGCCTAAAGTGGCAACCCAGACTGCGGTGTCTGTTGGTGGTGTAGAGCTTCCTGTAGCCGCATGGCGTTCGTACTTAAATATGGAACTAACCATTCCAATTTTCGCTGTCTCTTATAAACATCTCCGAGCCCACGAGACC
+
BABCBFBCCCACGGGGGGGGGGGHHHHGGHHGHHHGGFEEHGHGHHHEFFEFHHHHHEHHHGHHHHHHHGGGGGHHGGGGGFHHHHHHHHHHHHHHHHGHHHHHHHHHHHHHHHGGGGGHHHHHHHHHGHHHHHHGGGGGGGHGGGGGGG
@M02034:409:000000000-BFKT7:1:2112:28121:14958 1:N:0:26
AAAGTCGAGGTGCCTAAAGTGGCAACCCAGACTCATAAGCAGGTTGGTGGTGTAGAGCTTCCTGTAGCCGCATGGCGTTCGTACTTAAATATGGAACTAACCATTCCAATTTTCGCTGTCTCTTATACACATCTCCGAGC
+
AAAAAF>ADD>AGGGGGGGEGBFFF4FFAGHGHHHHHHHG5BFBFF2BFGEFAFGG5DEG5CGGFEGFHGGGGGHFEEECEE21?FGGHGG4FGFD3FFBBFGG3?DFHFFFHB<?EEE3FGFHFGFFFFFC2FF2DCGC
@M02034:409:000000000-BFKT7:1:2112:4421:14960 1:N:0:26
AAAGTCGAGGTGCCTAAAGTGGCAACCCAGACTATTGATACGGTTGGTGGTGTAGAGCTTCCTGTAGCCGCATGGCGTTCGTACTTAAATATGGAACTAACCATTCCAATTTTCGCTGTCTCTTATACACATCTCCGAGCCCACGAGACC
+
BBBBBFBBBDAAGGGGGGGGGGGGHHHGGHHGGFHHHFHHGGGHFGGEFGEFFBGFGGGHHFHHHHFHGEEEEGHHGEGEGEBHHHHGHHHHHF3GFFGGHHHFGFF4FGFHHB//EE?F4EGDFG3BGFFGHHFGDCCCCGG/CCGFDC
@M02034:409:000000000-BFKT7:1:2112:17976:14963 1:N:0:26
AAAGTCGAGGTGCCTAAAGTGGCAACCCAGACTAAGCAGCAGGTTGGTGGTGTAGAGCTTCCTGTAGCCGCATGGCGTTCGTACTTAAATATGGAACTAACCATTCCAATTTTCGCTGTCTCTTATACACATCTCCGAGCCCACGAGACC
+
BBABAFCBCCCCGGGGGGGFGGGGGHHGGHHFGHHGFHHHFFHFGGGEFGGGHHGBFEGGDGFHFDGADFG?FFFAEE?FFEFEGHHGGGHHHGBBFHFFBB3FFFHEFGHHH4EGEDEEGHGFGHHFFGHHHHHFD@GGCGHGFCGDD?
@M02034:409:000000000-BFKT7:1:2112:6532:14966 1:N:0:26
AAAGTCGAGGTGCCTAAAGTGGCAACCCAGACTAAGAAGAAGGTTGGTGGTGTAGAGCTTCCTGTAGCCGCATGGCGTTCGTACTTAAATATGGAACTAACCATTCCAATTTTCGCTGTCTCTTATACACATCTCCGAGCCCACGAGAC
+
BBCCAFCCCCBBGGGGGGGGGGGHHHGGGHHGHHF33GB3AFGGGHGEFGEFGHHGHHHHHHHHHHHFGFGEGGHHGGGGGGHHHHFGGHHGHGFGFHGGHHFHHHEFHHHHHHGEGGGHGGHHHHHHGGHGFHHFGCGGGGHGGGGGG
@M02034:409:000000000-BFKT7:1:2112:13421:14967 1:N:0:26
AAAGTCGAGGTGCCTAAAGTGGCAACCAGACTCAGATAGGTGGTGGTGTAGAGTTCCTGTAGCCGCATGGCGTTCGTACTTAAATATGGAACTAACCATTCCAATTTTCGCTGTCTCTTATACACATCTCCGAGCCCACGAGACCGTACT
+
BCCBBFBCCCCCGGGGGGGGGGGHHHHGHHGHHHHHHHHHGHGGGGAFFGHGHHHFHGGFDGFBEEEGGHHGFCGFGHHHHGFHHGHHEGHHHHGEHHHGF4EHHHHHFGCGAFFFHHHHHFHHHHHEHHHGGGGGFHGG/<<CC?EGEH
@M02034:409:000000000-BFKT7:1:2112:28766:14973 1:N:0:26
AAAGTCGAGGTGCCTAAAGTGGCAACCCAGACTAATACTCCGGTTGGTGGTGTAGAGCTTCCTGTAGCCGCATGGCGTTCGTACTTAAATATGGAACTAACCATTCCAATTTTCGCTGTCTCTTATACA
+
BBBBBFBBBBBBGGGGGGGGGGGHHHHGGHGGH33D55D3F2EEFGGGGGGFHHHHHHHHHHHHHHHHHGGGGGHHGGGGGGHHHHHHFHHHHHHHGHHHHHGHHHHHHHHHHHGGGGGHHHHHFHHHH
@M02034:409:000000000-BFKT7:1:2112:28332:14986 1:N:0:26
AAAGTCGAGGTGCCTAAAGTGGCAACCCAGACTACTATTAGTGTTGGTGGTGTAGAGCTTCCTGTAGCCGCATGGCGTTCGTACTTAAATATGGAACTAACCATTCCAATTTTCGCTGTCTCTTATACACATCTCCGAGCCCACGAGACC
+
AAAAAFBBCBBAGGGGFGGGGGGGFHHGGHHGHGGHHHGHHGHFGHHEFGEFGFGBGFHHHHHFGGF5FEFFGGHFEFGGEFFHHHHHHHGGHGBFCFGHHHFHHHHHGHHHHHEGG/EFGHHHHHFGHHHHHHHGG@CFCGGGGGGGGC
@M02034:409:000000000-BFKT7:1:2112:25033:14990 1:N:0:26
AAAGTCGAGGTGCCTAAAGTGGCAACCCAGACTGTTGATACGGTTGGTGGTGTAGAGCTTCCTGTAGCCGCATGGCGTTCGTACTTAAATATGGAACTAACCATTCCAATTTTCGCTGTCTCTTATACACATCTCCGAGCCCAC
+
B?AABFBBBBBBFGGCGGGFGBAGHCF?FG2FGHF5FDHHHG?GF?AAAAABFFEFEHFGHEHHHHHGGGEEAEHHGGEFE1FGGHEFHF4GGGF3EFFHHHHGHHGDGGDGF4EEFGGFHHGGFF2FFCGFFHHFD</B?F/?
@M02034:409:000000000-BFKT7:1:2112:4520:14992 1:N:0:26
AAAGTCGAGGTGCCTAAAGTGGCAACCCAGACTCCTACTCCTGTTG
+
CCCCBFCCCCBCGGGGGGGGGGGHHHHGGHHGH3GH33B33BFF5F
@M02034:409:000000000-BFKT7:1:2112:18452:14995 1:N:0:26
AAAGTCGAGGTGCCTAAAGTGGCAACCCAGACTATTCCGTAGGTTGGTGGTGTAGAGCTTCCTGTAGCCGCATGGCGTTCGTACTTAAATATGGAACTAACCATTCCAATTTTCGCT
+
AABBBFBB?AAAGGGGGGGGGGGHFHHGGHHGGEHHBA332AEGDGGGGDEFG3GB55BG5BBB5555BAE0EAB1E?/FD>2??@GG34BFDD33BGHF3?3BF?F44BBFFB//E
@M02034:409:000000000-BFKT7:1:2112:19342:15001 1:N:0:26
AAAGTCGAGGTGCCTAAAGTGGCAACCCAGACTTTTTTTGTGGTTGGTGGTGTAGAGCTTCCTGTAGCCGCATGGCGTTCGTACTTAAATATGGAACTAACCATTCCAATTTTCGCTGTCTCTTATACACATCTC
+
BBBBBFBBBDAAGGGGFGGGGGGHFEHGGHHGHGFB3AEF22AGA?AB1EBABAFFGFGHGHHHGFGFHFGGGGGFGEEGGGGHHHHGG4EGFHDGHHHE3GGFFEEBFG3FGDBFEF/?3FGH3GG2><GCGFF
@M02034:409:000000000-BFKT7:1:2112:23142:15006 1:N:0:26
AAAGTCGAGGTGCCTAAAGTGGCAACCCAGACTGCTTGTTGTGTTGGTGGTGTAGAGCTTCCTGTAGCCGCATGGCGTTCGTACTTAAATATGGAACTAACCATTCCAATTTTCGCTGTCTCTTATACACATCTCCGAGCCCACGAGACC
+
A?>AAF?A?DAAGGGFGGG3FAE01FGEAECFHHFFHF0FHGCHHHGGG?AAG1F2D11GHCHFFHDBFEE//EGAEEGGGEBE?FD1GFBFHB11GEGGHAFFGHHDDGGHHH@EE?EBEGHH>FDGFHGFFGHHGGGCGGHFGCC//F
@M02034:409:000000000-BFKT7:1:2112:26144:15008 1:N:0:26
AAAGTCGAGGTGCCTAAAGTGGCAACCCAGACTGGGGGTATTGTTGGTGGTGTAGAGCTTCCTGTAGCCGCATGGCGTTCGTACTTAAATATGGAACTAACCATTCCAATTTTCGCTGTCTCTTATACACATCTCCGAGCCCACGAGACC
+
BBABBFCCCCBBGGGGGGGGGGGHHHHGGHHGHHHHGGFGGGHHGHHGGGGGHHHHHHHHHHHHHHHFHGGGGGHHGGGGGGHHHHGHHHGHHHBGHHHHGHHHGHHHHHHHHGGGGGGHHHHHHHHHGHHHFDFGG@?@/CCFGCGDGE
@M02034:409:000000000-BFKT7:1:2112:18444:15011 1:N:0:26
AAAGTCGAGGTGCCTAAAGTGGCAACCCAGACTATTCCGACGGTTGGTGGTGTAGAGCTTCCTGTAGCCGCATGGTGTTCGTACTTAAATATGGTACTAACCTTTCCAATTTTCGCTGTCTCTTATACACATCTCCGGACC
+
BCCCBFBCCCCCGGGGGGGGGGGHHHHGGHDGH3G55DA22AEEFEFGE1EAA3D5B53A5FGEF5D53BE/EA133?14>12??EG@@BG4??44B4FF303D33F4BF3FB4>EEA/B?BF?3B3DD?2?FFG>/</><
@M02034:409:000000000-BFKT7:1:2112:21982:15013 1:N:0:26
AAAGTCGAGGTGCCTAAAGTGGCAACCCAGACTAATAATGATGTTGGTGGTGTAGAGCTTCCTGTAGCCGCATGGCGTTCGTACTTAAATATGGAACTAACCATTCCAATTTTCGCTGTCTCTTATACACATCTCCGAGCCCACGAGACC
+
AAABAFABBBAAGGFGGGGGFFGHHGHGGHHGHHGHHHHHHHHFGFHFGGEFGFH5GHGHF3GHFGHHGFE?EEHHGGGGEFFGHHFHHHGGHEDFFHFFHHFHHHGHFHHHHHGEGGGFFHFFGHGHFFBG2FDGA?C@DFEGGGGGGF
@M02034:409:000000000-BFKT7:1:2112:15018:15014 1:N:0:26
AAAGTCGAGGTGCCTAAAGTGGCAACCCAGACTCCTACTCCTGTTGGTGGTGTAGAGCTTCCTGTAGCCGCATGGCGTTCGTACTTAAATATGGAACTAACCATTCCAATTTTCGCTGTCTCTTATACACATCTCCGAGCCCACGAGACC
+
CCCCCFBBBBBCGGGGGGGGGGGHHHHGGHHGHHHHHHHHHHHHHHHGGGGGHHHHHHHHHHHHHHHHHGGCGGHHGGGGGGHHHHGHHHHHHHHHHHHHHHHHHHHHFHHHHHGGGGGHHHHHHHHHFHHHGGHHGGGGGGHGGGGGGA
@M02034:409:000000000-BFKT7:1:2112:14344:15019 1:N:0:26
AAAGTCGAGGTGCCTAAAGTGGCAACCCAGACTAGGGAGGTTGTTGGTGGTGTAGAGCTTCCTGTAGCCGCATGGCGTTCGTACTTAAATATGGAACTAACCATTCCAATTTTCGCTGTCTCTTATACACATCTCCGAGCCCACGAGACC
+
BBBCAFCCCCBCGGGGGGGGGGGHHGHGGHHGHHHHHHEGBFGFHHHGFGEFGHHHHHHHHHHHHHHGHGGCFFHHGGGGGGHHHHHGHHHHHHHGGHGHHHGHHHHHHHHHHHGGGGGHHGHHHHHHFFHGFGGHGCGCGGHGGGGGGG
@M02034:409:000000000-BFKT7:1:2112:24952:15022 1:N:0:26
AAAGTCGAGGTGCCTAAAGTGGCAACCCAGACTTGGTTTTATGTTGGTGGTGTAGAGCTTCCTGTAGCCGCATGGCGTTCGTACTTAAATATGGAACTAACCATTCCAATTTTCGCTGTCTCTTATACACATCTCCGAGCCCACGAGACC
+
BBBAAFAADDBBCGGGGGGGGGGHHHHGGHHGHHHHBGFEHGHGHHHGGGGFHHHHHHGHHHHHHGFFHGGGGGHHGGGGGGHHHHHHGGGHHGHGHHFFGHGHHHHHGHHHHFGGGGGGFGHHHHHHHFHHHGBFF/BCGGHGGGGGD<
@M02034:409:000000000-BFKT7:1:2112:10202:15029 1:N:0:26
AAAGTCGAGGTGCCTAAAGTGGCAACCCAGACTAGTTATGTGGTTGGTGGTGTAGAGCTTCCTGTAGCCGCATGGCGTTCGTACTTAAATATGGAACTAACCATTCCAATTTTCGCTGTCTCTTATACAATCTCCGAGCCCACGAGACCG
+
BCCCBFCCCBCCGGGGGGGGGGGGHHHGGHHGHHHHHHHHHHHHGGGGGGGGHHHFHHHHHHHHHHHHHGGGGGHHGGGGGFGHGHHHHHGHHHFFHHHHFHBGHGHGHHHHHGFEGGGFHGHHGHFGDGHFHHFGGGFCGEEGFGGGGC
@M02034:409:000000000-BFKT7:1:2112:28389:15034 1:N:0:26
AAAGTCGAGGTGCCTAAAGTGGCAACCCAGACTAAGCGGGCTGTTGGTGGTGTAGAGCTTCCTGTAGCCGCATGGCGTTCGTACTTAAATATGGAACTAACCATTCCAATTTTCGCTGTCTCTTATACACATCTCCGAG
+
A@AA>DAADDABFGGGFFG6AFAGFFG2AFGFFFGHFGGGEFGAGGHBAEAFBDGFF53B5CFGHHG5DFGGGFGFE>>FE?GEHFF3BGFFGF3B3GD3BF3FB44FGFGHH4B?/??BFHGF2F2F>@F2@D2@</C
@M02034:409:000000000-BFKT7:1:2112:28371:15035 1:N:0:26
AAAGTCGAGGTGCCTAAAGTGGCAACCCAGACTAAGCGGGCTGTTGGTGGTGTAGAGCTTCCTGTAGCCGCATG
+
AAABADAABBBBGGGGGBGGGGGHHHHGGHHGHGFFBECGAAEHHHEBA?FCB3D5A53B5FFGF5B53EECFD
@M02034:409:000000000-BFKT7:1:2112:13104:15037 1:N:0:26
AAAGTCGAGGTGCCTAAAGTGGCAACCCAGACTGTGTCTGTTGTTGGTGGTGTAGAGCTTCCTGTAGCCGCATGGCGTTCGTACTTAAATATGGAACTAACCATTCCAATTTTCGCTGTCTCTTATACACATCTCCGAGCCCACGAGACC
+
ABAAAFBB@BBBGGGFBFFGGGGHHHHGGHHGHHHGGFGHGGHHHHHAFEAFHBHBGGHHHHHHHHHBFEFGEGFGGGGGGGEHHHFF3GFHHG3BFG3FGFHGHBFFFGHHHHG?E?EFHGHHDGGBFFGGGG3FG/<@C/FFC@D//C
@M02034:409:000000000-BFKT7:1:2112:12662:15039 1:N:0:26
AAAGTCGAGGTGCCTAAAGTGGCAACCCAGACTATGGATCTTGTTGGTGGTGTAGAGCTTCCTGTAGCCGCATGGCGTTCGTACTTAAATATGGAACTAACCATTCCAATTTTCGCTGTCTCTTATACACATCTCCGAGCCCACGAGA
+
AA@AAF1AD1A>BCDDGGGGF1FGEEAEGGFFHFHFFDGBFHFGGHGEEGEFC1EGHHHGFCDHHGGGHGEEFFHEEEEFGFHFGHFFHHBFFH1@FFGHGABGFHHH2BFBG2>?E</<FBBGF2FFDBDGF1D1</>@C/FE@<<?
@M02034:409:000000000-BFKT7:1:2112:17359:15044 1:N:0:26
AAAGTCGAGGTGCCTAAAGTGGCAACCCAGACTCCTTCTAGGGTTGGTGGTGTAGAGCTTCCTGTAGCCGCATGGCGTTCGTACTTAAATATGGAACTAACCATTCCAATTTTCGCTGTCTCTTATACACATCTCCGAGCCCACGAGACC
+
CCCCBFBCCCBCGGGGGGGGGGGHHHHGGHHGHHHHHHHHHHHHFFGGGGGGHHHHHHHHHHHHHFHHHGGGGGHHGGGGGGGHHHFGGHHFHGFHGHFHHHHGHHHHHHHHHHGGGGGHHHHHHHFHHHFHHHHBDBCGGGHGGCGFGF
@M02034:409:000000000-BFKT7:1:2112:19294:15060 1:N:0:26
AAAGTCGAGGTGCCTAAAGTGGCAACCCAGACTGGTATTTATGTTGGTGGTGTAGAGCTTCCTGTAGCCGCATGGCGTTCGTACTTAAATATGGAACTAACCATTCCAATTTTCGCTGTCTCTTATACACATCTCCGAGCCCACGAGACC
+
BABBBFBBBBBBGFGGGGGGGGGHHHHGGHHGHHHHHHGF5FFGHHHGGGGGHHHHHGHHHHHHHHHHHGGGGGHHGGGGGGGHHHHHHHHHHHFGFHHGHHHHHHHHHHHHHHGGGGGGHFHHFHHFFHFFGHFHGDCBDGHGGGFGGG
@M02034:409:000000000-BFKT7:1:2112:4674:15060 1:N:0:26
AAAGTCGAGGTGCCTAAAGTGGCAACCCAGACTCGGGATAATGTTGGTGGTGTAGAGCTTCCTGTAGCCGCATGGCGTTCGTACTTAAATATGGAACTAACCATTCCAATTTTCGCTGTCTCTTATACACATCTCCGAGCCCACGAGACC
+
BBBBBFAAABAAGGGFGGGFGFEFGGFGGHHGGGFF?CAFGFDHHHGEFCABFBGFHHGGHCGFFGFFHGFEEEHGEEFFGBGGHHGFFGFHHBEGHHHHHFGHBGH4FGFHHDEGGE<EEGGHFGGFEFGHHHHFF/CGCCGFGGGGDE
@M02034:409:000000000-BFKT7:1:2112:8732:15061 1:N:0:26
AAAGTCGAGGTGCCTAAAGTGGCAACCCAGACTTGTGCGGTGGTTGGTGGTGTAGAGCTTCCTGTAGCCGCATGGCGTTCGTACTTAAATATGGAACTAACCATTCCAATTTTCGCTGTCTCTTATACACATCTCCGAGCCCACGAGACC
+
CCCCBFCBCCABGGGGGGGGGGGHHHHGGHHGHHGGHGGGEEGEFECGGGEAFGHGGHHHHHHHGHHHHGGGGGHHGEGGGGHFHHHGHGHHHHHHGHHFHHFHHEHGHHFHHHGGGGGGHHFHEHFHFHHGHHHEGCGGCGHGGGGGGE
@M02034:409:000000000-BFKT7:1:2112:9130:15064 1:N:0:26
AAAGTCGAGGTGCCTAAAGTGGCAACCCAGACTTGGGGTATGGTTGGTGGTGTAGAGCTTCCTGTAGCCGCATGGCGTTCGTACTTAAATATGGAACTAACCATTCCAATTTTCGCTGTCTCTTATACAC
+
AAABADA33DAAGFCGFGFFF4FGFHA?FCAFFHBGGGBEGHH5DEE?FE1B1DGHFGBGBFHHHEHFDEECGGHGGEEFGE1?1FD@FGGHHF3GEBFB?GHFHGBFFGFFHHE/<EE32?DH1FF22?
@M02034:409:000000000-BFKT7:1:2112:17763:15066 1:N:0:26
AAAGTCGAGGTGCCTAAAGTGGCAACCCAGACTGGGTTTATTGTTGGTGGTGTAGAGCTTCCTGTAGCCGCATGGCGTTCGTACTTAAATATGGAACTAACCATTCCAATTTTCGCTGTCTCTTATACACATCTCCGAGCCCACGAGACC
+
ABBBAFBBBBABGGGGGGGFGGGHGHHGGHFGHHHHHGGGHHHGHHHEGFEFGHFHHHFHHHHHGHHHHGGGGGHHGGGGGGHHHHHHHHGHHHHHFHHHHHGHHGHHEGHHHHGGGGGGHHHHGGGHGHFHFGHBD@/BCFHGGGGDGF
@M02034:409:000000000-BFKT7:1:2112:17314:15069 1:N:0:26
AAAGTCGAGGTGCCTAAAGTGGCAACCCAGACTGGGGGGGCGGTTGGTGGTGTAGAGCTTCCTGTAGCCGCGTGGCGTTCGTACTTAAATATGGAACTAACCATTCCAATTTTCGCTGTCTCTTATACACATCTCCGAGCCCACGAGACC
+
BBBBBFBBBBABGGGGGGGGGGGHGHGDGHHGHHHGGGGGGGGGGGGCAFDEEBFEFFFFFFFFFFFFFDB-@@FFFFFFFFFEEFFFFFFFFFFFFFFFFFFFFFFFFFFFFFDFDFDFFFFFBFFFFFFFFFFFFAFFFFFFFFFFFF
@M02034:409:000000000-BFKT7:1:2112:9207:15071 1:N:0:26
AAAGTCGAGGTGCCTAAAGTGGCAACCCAGACTACGACTCAGGTTGGTGGTGTAGAGCTTCCTGTAGCCGCATGGCGTTCGTACTTAAATATGGAACTAACCATTCCAATTTTCGCTGTCTCTTATACACATCTCCGAGCCCACGAGACC
+
BBCCCFBBBCCBGGGGGGGGGGGHHHHGGHHGHHHGGGGGHHHHHHGGGGEFHHHFHHHHHHHHHHHHGGGGGGHHGEFGGGGHHHHHHHHHHGHHHHHHHHHHHHHHHHGHHHGGGGFGHHHHHHHHDHHFGHGHGGCGGGHGGGGGGG
@M02034:409:000000000-BFKT7:1:2112:22615:15075 1:N:0:26
AAAGTCGAGGTGCCTAAAGTGGCAACCCAGACTCAGGTGCCTGTTGGTGGTGTAGAGCTTCCTGTAGCCGCATGGCGTTCGTACTTAAATATGGAACTAACCATTCCAATTTTCGCTGTCTCTTATACACATCTCCGAGCCCACGAGACC
+
BBBABFBBBBCCGGGGGGGGGGGHHHHGGHHGHHHGH5FHFGHHHHHGGFEGHHHFHHHHGHHHHGHGHGGGGGHHGGGGGGHHHHHGHHGHHHFHGHHGHHHHHHHHGGHHHHCEGGGFHHHHGHFGHHHHFHHHGGGGGGHGGGGGGE
@M02034:409:000000000-BFKT7:1:2112:13577:15079 1:N:0:26
AAAGTCGAGGTGCCTAAAGTGGCAACCCAGACTAATAAGAATGTTGGTGGTGTAGAGCTTCCTGTAGCCGCATGGCGTTCGTACTTAAATATGGAACTAACCATTCCAATTTTCGCTGTCTCTTATACACATCTCCGAGCCCACGAGACC
+
BAABBFBADDBBGGGGFGCGGGGHHHHGGHHGHHHHHHHHHHHFGHGEFGAFGFHGFHHGHHHHGGHHHGGGGGHHGGGGEEGHFHHFHHHHHGGFFHHHHCFHHHHHHHHHHFFGGGGGHGHHHHHHEFGHHHEFCC?@DFFFGCDCDF
@M02034:409:000000000-BFKT7:1:2112:19448:15082 1:N:0:26
AAAGTCGAGGTGCCTAAAGTGGCAACCCAGACTTCGTATCGGGTTGGTGGTGTAGAGCTTCCTGTAGCCGCATGGCGTTCGTACTTAAATATGGAACTAACCATTCCAATTTTCGCTGTCTCTTATACACATCTCCGAGCCCACGAGACC
+
CBCCCFCACCCCGGGGGGGGGGGHHHHGGHGGHHHGFFHHGGGHGGGEGGEFFHHHHHHHHHHHHHHHHGGGGGHGGGGGGGHHHHHGHHHHHGFHGHHHHHHHHHHHHHHHHFGGGGGHHHHHFHGHGHGHFHDGDDGGGGHGGGGGGG
@M02034:409:000000000-BFKT7:1:2112:9136:15082 1:N:0:26
AAAGTCGAGGTGCCTAAAGTGGCAACCCAGACTTGGGGTATGGTTGGTGGTGTAGAGCTTCCTGTAGCCGCATGGCGTTCGTACTTAAATATGGAACTAACCATTCCAATTTTCGCTGTCTCTTATACACATCTCCGAGCCCACGAGACC
+
CCCCCFBBCCBCGGGGGGGGGGGHHHHGGHHGHHGFHGGGFHHHHGGGGGGFHHHHHHHHHHHHHHHHHGGGGGHHGGGGGGHHHHHHGHHHHHHHHHHHHHHHHHFHHHHHHHGGGGGHHHHHFHHHHHHHHHHHGFGGGGHGGGGGGF
@M02034:409:000000000-BFKT7:1:2112:7002:15083 1:N:0:26
AAAGTCGAGGTGCCTAAAGTGGCAACCCAGACTCATGAGTATGTTGGTGGTGTAGAGCTTCCTGTAGCCGCATGGCGTTCGTACTTAAATATGGAACTAACCATTCCAATTTTCGCTGTCTCTTATACACATCTCCGAGCCCACGAGAC
+
A1AAADAADD1AFGGGFGGGFBCHFHHGGHHGHFGF12BBGHHHHHHEFEEFGFFAG1FGHGGFHHFG1EEEGGHHCEEGGEFGHHHHHHGHHHFHBHHGHHHHGFHGBFGHHFCCGGEDHHHHGF2GFGGGHGFDABGGGFEGCGGG?
@M02034:409:000000000-BFKT7:1:2112:13595:15085 1:N:0:26
AAAGTCGAGGTGCCTAAAGTGGCAACCCAGACTAATAAGAATGTTGGTGGTGTAGAGCTTCCTGTAGCCGCATGGCGTTCGTACTTAAATATGGAACTAACCATTCCAATTTTCGCTGTCTCTTATACACATCTCCGAGCCCACGAGAC
+
BBBBBFBBDBAAGFGGGGGGGGGGGHHGGGFDHGHHHHFGGHHHHHHEAFEFHHHHFFHHHHHHGHHBGGCAEGHHGEEEGEFGHHGGHHDHHBFGHHGGHEHHHFDD4BBGHEEAEFEGHGHHGHDDBGFHFGGFDCDCFA/?CF/AA
@M02034:409:000000000-BFKT7:1:2112:13041:15088 1:N:0:26
AAAGTCGAGGTGCCTAAAGTGGCAACCCAGACTCTTACGTGGGTTGGTGGTGTAGAGCTTCCTGTAGCCGCATGGCGTTCGTACTTAAATATGGAACTAACCATTCCAATTTTCGCTGTCTCTTATACACATCTCCGAGCCCACGAGACC
+
BBBBBFBABBBBGGGFGGGGGGGHHHHGGHHGHFHHHHGFGGGGGGG1FDEFHHHFHFHHHHHHHHHGHGGFGGHHGGGGGGHAGHHGHHHHHHBGHHHEHFGGGHHHHHHHHGGGGGFHGHGHGHGHGGHHHHHHFCFGFGEFGCD?E<
@M02034:409:000000000-BFKT7:1:2112:13049:15105 1:N:0:26
AAAGTCGAGGTGCCTAAAGTGGCAACCCAGACTCTTACGTGGGTTGGTGGTGTAGAGCTTCCTGTAGCCGCATGGCGTTCGTACTTAAATATGGAACTAACCATTCCAATTTTCGCTGTCTCTTATACACATCTCCGAGCCCACGAGACC
+
BCCCCFBCCCABGGGGGGGGGGGHHHHGGHHGHGHHHHGGHEEAFFGEGFGEEDGBGFHHGHHGHFFFFEEEEGFCEEGGGFBGHHHHFHHHHH33GFHHFFFGEEG4FGGHHDEGGG?GHHHEFGHDGHFGHHHGF?DFGFEF?/<AGG
@M02034:409:000000000-BFKT7:1:2112:12581:15110 1:N:0:26
AAAGTCGAGGTGCCTAAAGTGGCAACCCAGACTAATGATCATGTTGGTGGTGTAGAGCTTCCTGTAGCCGCATGGCGTTCGTACTTAAATATGGAACTAACCATTCCAATTTTCGCTGTCTCTTATACACATCTCCGAGCCCACGAGACC
+
BABBBFBBBBAAGGGGGGGGGGGGHHHGGGHGHHHHGHHHGHHHHHHEFGEFHHHHHHGGHHHHHHHHHGGFGGGHGGGGGGGHHHHHHHHHHHHHHHGHHHFHGHHHFHHHHHEDGGFHFHHHHHGFBFHFFHGHGGGGGGHGG?GGGF
@M02034:409:000000000-BFKT7:1:2112:16948:15111 1:N:0:26
AAAGTCGAGGTGCCTAAAGTGGCAACCCAGACTCAGAAGAAGGTTGGTGGTGTAGAGCTTCCTGTAGCCGCATGGCGTTCGTACTTAAATATGGAACTAACCATTCCAATTTTCGCTGTCTCTTATACACATCTCCGAGCCCACGAGACC
+
CCCCCFBBBBABGGGGGGGGGGGHGHHGGHHGHCHHHHHHHHHHHHGGGGGFHHHHHGHHHHHHHHHHHGGGGGHHGGGGGGHHHHHHGHHHHHHHGHHHHHHHHHGHHHHHHHGGGGGHHHHHGHHHGGFHHHHHG@?GGGHGGGFGCF
@M02034:409:000000000-BFKT7:1:2112:11265:15115 1:N:0:26
AAAGTCGAGGTGCCTAAAGTGGCAACCCAGACTTGGTTTCCTGTTGGTGGTGTAGAGCTTCCTGTAGCCGCATGGCGTTCGTACTTAAATATGGAACTAACCATTCCAATTTTCGCTGTCTCTTATACACATCTCCGAGCCCACGAGACC
+
CCCCCFAACCBCGGGGGGGGGGGHHHHGGHHGHFHHHHHHGGHHHHHFFGEFGFHBGHHHFHHHHHHGHGGFGGHFGGGGGFFHHHHHHHHHHH3DGHHHGFEGDGHFEGFHHGGGGGGGHHHHFHFHGBFGHHGHG?CGGGHGGGGGGG
@M02034:409:000000000-BFKT7:1:2112:8553:15125 1:N:0:26
AAAGTCGAGGTGCCTAAAGTGGCAACCCAGACTAATTCTAAGGTTGGTGGTGTAGAGCTTCCTGTAGCCGCATGGCGTTCGTACTTAAATATGGAACTAACCATTCCAATTTTCGCTGTCTCTTATACACATCTCCGAGCCCACGAGACC
+
BBCCAFCCCCABGGGGGGGGGGGHHHHGGHHGHHHHHHHHGHHGHHGGGGGGHGHHHHHHHHHHHHHHHGGEGGGFGGGGGFHHHHHHHHHHGHFFHHHHGHFHHHHHFHHHH4EGGGGHHHHHGHHHHFHHHHHFGGG?DGHGGGGGFG
@M02034:409:000000000-BFKT7:1:2112:13968:15137 1:N:0:26
AAAGTCGAGGTGCCTAAAGTGGCAACCCAGACTGATGCTACTGTTGGTGGTGTAGAGCTTCCTGTAGCCGCATGGCGTTCGTACTTAAATATGGAACTAACCATTCCAATTTTCGCTGTCTCTTATACACATCTCCGAGCCCACGAGAC
+
BBBBBFBBBBABBGGGGGGGGGGGGEHEGHHGHHHGFCGFHFGHHHHEEE2BFBHFGFHHHFGHHHHHHGEEGEHFEEFEGG2GGHHBGFBDFFEHHHHHHGHGHGF4GHHHH4E?EDFHFFHHHFFFBFHHHHHFGCCCC/CA@@DGD
@M02034:409:000000000-BFKT7:1:2112:28530:15141 1:N:0:26
AAAGTCGAGGTGCCTAAAGTGGCAACCCAGACTCTGCCGCCTGTTGGTGGTGTAGAGCTTCCTGTAGCCGCATGGCGTTCGTACTTAAATATGGAACTAACCATTCCAATTTTCGCTGTCTCTTATACACATCTCCGAGCCCACGAGACC
+
B?AAAFAADDABGGGGGGGGGGAEGFG2FEHGHGHHHHGEGGHHHHH1FEBBGBGFFFHH5CFGGHHHHEEEGGGEEEEFEEFEGGFFHGGHHHFFCGFGECFHBHGHHFFGGGCEEGEFBBFGHHHHFGHF1B?FE/D@DGGGGCGGGA
@M02034:409:000000000-BFKT7:1:2112:22567:15142 1:N:0:26
AAAGTCGAGGTGCCTAAAGTGGCAACCCAGACTAGGAATAATGTTGGTGGTGTAGAGCTTCCTGTAGCCGCATGGCGTTCGTACTTAAATATGGAACTAACCATTCCAATTTTCGCTGTCCTTATACACATCTCCGAGCCCACGAGACCG
+
AAAAA@>AD@>AFGGGGGG3A1BAAEEEEGHGFHGFC1FEGFFGGGGEAEABG1FEADHFHEHFFHFHFAEAEEHHEEGFGEFCCGGGHFBFGBBBGHHHHAGGFHHGBGFHHHCEFGEFHGHBGGGGC<FHGHHG@CCGFHGGGCFGG?
@M02034:409:000000000-BFKT7:1:2112:19062:15144 1:N:0:26
AAAGTCGAGGTGCCTAAAGTGGCAACCCAGACTGCGCTTAGTGTTGGTGGTGTAGAGCTTCCTGTAGCCGCATGGCGTTCGTACTTAAATATGGAACTAACCATTCCAATTTTCGCTGTCTCTTATACACATCTCCGAGCCCACGAGACC
+
CBCCCFABBCAAGGGGGGGGGGGHHHHGGHHGHFCEGCEEHHHHHHHGGGGGHEHGHHHHHHHHHHHHHGGGGGHHGGGGGGHHHHHHHHHHHHHHHGHHHHHHHHHHHHHHHHGGGGGHHGHHEHHHHHGHHHHHGCCGGGHGGGGGGF
@M02034:409:000000000-BFKT7:1:2112:15423:15153 1:N:0:26
AAAGTCGAGGTGCCTAAAGTGGCAACCCAGACTTAGCTGAGGGTTGGTGGTGTAGAGCTTCCTGTAGCCGCATGGCGTTCGTACTTAAATATGGAACTAACCATTCCAATTTTCGCTGTCTCTTATACACATCTCCGAGCCCACGAGACC
+
CCBCCFCCCCCCGGGGGGGGGGGHHHHGGHHGHHHHHHHHHGGGHGGGGGEFHHHHHHHHHHHHHHHHHGGGGGHHGGGGGGHHHHHHHHHHHHBGHHGHHHHGHHHHHHHHHHGGGGGHHGHHFHHHHHHHHHGHGCGGGGHEGGGGGG
@M02034:409:000000000-BFKT7:1:2112:28214:15154 1:N:0:26
ACAGTCGAGGTGCCTAAAGTGGCAACCCAGACTGCGTGTAATGTTGGTGGTGTAGAGCTTCCTGTAGCCGCATGGCGTTCGTACTTAAAT
+
A111A1>A1D1A1FFGGGGGGBC0FCGE0F0AFH0AAAAC22DDA2/E/AEFC1G2DDGFBFFFA2A21A>/EEGFE//F>>0FEGGH1B
@M02034:409:000000000-BFKT7:1:2112:8666:15160 1:N:0:26
AAAGTCGAGGTGCCTAAAGTGGCAACCCAGACTCTGGTGCTGGTTGGTGGTGTAGAGCTTCCTGTAGCCGCATGGCGTTCGTACTTAAATATGGAACTAACCATTCCAATTTTCGCTGTCTCTTATACACATCTCCGAGCCCACGAGACC
+
BBBBBFBBBBBBGGGGGGGGGGGHHHHGGHHGHHHHHFHHHHHHHGGEFEEFHHHGHHHHHHHHHHHHHGGGGGHHGGGGGGFHHHHHHHGHHHHHHHHGHHHHHHHFHHHHHHFGGGGHHHHHGHHHHFHHHHHHG?GGGGHGGGGGGG
@M02034:409:000000000-BFKT7:1:2112:9460:15161 1:N:0:26
AAAGTCGAGGTGCCTAAAGTGGCAACCCAGACTAAGAAGCCTGTTGGTGGTGTAGAGCTTCCTGTAGCCGCATGGCGTTCGTACTTAAATATGGAACTAACCATTCCAATTTTCGCTGTCTCTTATACACATCTCCGAGCCCACGAGACC
+
BABCBFBCCCBCGGGGGGGGGGGHHHHGGHHAGHHHFGHGFHHHHHGEAAEFAFGDFGGHBGGFHEFFDDFEFGH1>?>FEE2?FGHFFHHFHH3@GCGHCCBGGGGBEGDHHFCGGGAFFHHHFHDFHBBCHHFE//BCGFEEC@FDAF
@M02034:409:000000000-BFKT7:1:2112:8710:15161 1:N:0:26
AAAGTCGAGGTGCCTAAAGTGGCAACCCAGACTAAGGGTCCTGTTGGTGGTGTAGAGCTTCCTGTAGCCGCATGGCGTTCGTACTTAAATATGGAACTAACCATTCCAATTTTCGCTGTCTCTTATACACATCTCCGAGCCCACGAGACC
+
AABBAFCCCCAAGGGGGGGGGGGHHHHGGHHGHHHHHHGHHHHHHHHEFGEFGHHHHGHHFHHHFGHFGGGGGGHHGEGGGGHHHHHHHHHHHHFHHHGHHFFHFFHGHHHHHHGGGGGGHHHHHHFHHHHHGHGHGGGGGGFGGGGG/F
@M02034:409:000000000-BFKT7:1:2112:10444:15173 1:N:0:26
AAAGTCGAGGTGCCTAAAGTGGCAACCCAGACTCCTAATCATGTTGGTGGTGTAGAGCTTCCTGTAGCCGCATGGCGTTCGTACTTAAATATGGAACTAACCATTCCAATTTTCGCTGTCTCTTATACACATCTCC
+
BBBBBFBBDBBBGGGGGGFGGGGHGHHGGHHGHGHHGAGGADGHHH2BFEGGHFG5GFGHG3GGHGFFFEEAEFFA@EGGDF2FGHHFDFGGHG33@BFF313FGGGDFFHHHD>EFEEDHGHHGH?GGCDGGHFF
@M02034:409:000000000-BFKT7:1:2112:4665:15175 1:N:0:26
AAAGTCGAGGTGCCTAAAGTGGCAACCCAGACTACGCCGACGGTTGGTGGTGTAGAGCTTCCTGTAGCCGCATGGCGTTCGTACTTAAATATGGAACTAACCATTCCAATTTTCGCTGTCTCTTATACACATC
+
BA@AABBBBBBBFGGFGGGBGGEHFGGEEHD2FH3ECEEGGCGBFEGEFF1B1@FGHHHHHHFDBEGBGE>?AEFCE?E/EE2GHHFFHHDGHHGB333B3BFFDFD?GHHHHFCD?DDFFDGFEGF2DCFGF
@M02034:409:000000000-BFKT7:1:2112:4683:15178 1:N:0:26
AAAGTCGAGGTGCCTAAAGTGGCAACCCAGACTACGCCGACGGTTGGTGGTGTAGAGCTTCCTGTAGCCGCATGGCGTTCGTACTTAAATATGGAACTAACCATTCCAATTTTCGCTGTCTCTTATACACATCTCCGAGCCCACGAGACC
+
CCCCCFBBCCBBGGGGGGGGGGGHHHHGGHHGHHHGGGGGGGGGGFGGGGGFHHHGHGHHFHHHHHHHHGGGGGHGGEGGGGHHHHHHHHHHHGBGHHHHHHFHGGHHHHHHHHGGGGGHHHHHHHHHFHHHHHHHD/@CGGHECGGGGG
@M02034:409:000000000-BFKT7:1:2112:6099:15182 1:N:0:26
AAAGTCGAGGTGCCTAAAGTGGCAACCCAGACTCGGTCGACGGTTGGTGGTGTAGAGCTTCCTGTAGCCGCATGGCGTTCGTACTTAAATATGGAACTAACCATTCCAATTTTCGCTGTCTCTTATACACATCTCCGAGCCCACGAGACC
+
CCCCCFBCCCABGGGGGGGGGGGHGHHGGHHGHHGGG?EGGGGGGGGGGGEFHHHFHHHHHHHHHHHHHGGGGGHHGGGGGGHHHHHHHHGHHHHHGHHGHHHHEHFFHHHHHHGGGGGHHHHHFHHHHHHHHHHHDGGGGGHGGGGGGG
@M02034:409:000000000-BFKT7:1:2112:12048:15188 1:N:0:26
AAAGTCGAGGTGCCTAAAGTGGCAACCCAGACTTTGAATAATGTTGGTGGTGTAGAGCTTCCTGTAGCCGCATGGCGTTCGTACTTAAATATGGAACTAACCATTCCAATTTTCGCTGTCTCTTATACACATCTCCGAGCACACGAGACC
+
CCCCCFBCCCBBGGGGGGGGGGGHHHHGGHHGHHHHHHHHHHHHHHHEFGEFHHHFHHHHHHHHHHHHHGGGGGHHGGGGGGGHHHHHHHHHHHGHHHGGHGGHHHHHHHHHHHGGGGGHHHHHHHHHHHGHHHGHGGGGGHHHGGGGGF
@M02034:409:000000000-BFKT7:1:2112:8065:15202 1:N:0:26
AAAGTCGAGGTGCCTAAAGTGGCAACCCAGACTCATCAGCAGGTTGGTGGTGTAGAGCTTCCTGTAGCCGCATGGCGTTCGTACTTAAATATGGAACTAACCATTCCAATTTTCGCTGTCTCTTATACACATCTCCGAGCCCACGAGACC
+
BABBAFBABBBBGGGGGGGGGGGHHHHGGHHGHHHHHHHGHHHGGHGEFGEFHHHFHHHHHHHHHHHGHGGFGGHHGGGGGGHHHHHHHHGHHHHHHHHHHHGHHHHHHHHHHHGGGGGHHHHHHHGFGHHHHHHHD?GGGGHGGGGGGG
@M02034:409:000000000-BFKT7:1:2112:8047:15204 1:N:0:26
AAAGTCGAGGTGCCTAAAGTGGCAACCCAGACTCATCAGCAGGTTGGTGGTGTAGAGCTTCCTGTAGCCGCATGGCGTTCGTACTTAAATATGGAACTAACCATTCCAATTTTCGCTGTCTCTTATACACATCTCCGAGCCCACGAGACC
+
AAB3>DAABB?ABFGFGGGGGGGFHEG?FDGGHHHGGCHHHHG2BGFEFG1FGFFHGGHHGFHFFGFFHEE>EFHHGGEEGGHHHHHHGHHHHGDFGFBGFFBGFFFGHHHHHFEEGGGFFEGHFHGFFGDCHHHFGCFGFEGG/<CF?F
@M02034:409:000000000-BFKT7:1:2112:19862:15205 1:N:0:26
AAAGTCGAGGTGCCTAAAGTGGCAACCCAGACTTGTGTTCGGGTTGGTGGTGTAGAGCTTCCTGTAGCCGCATGGCGTTCGTACTTAAATATGGAACTAACCATTCCAATTTTCGCTGTCTCTTATACACATCTCCGAGCCCACGAGACC
+
CCCCCFCCCCCCGGGGGGGGGGGHHHHGGHHGHFHHHGGHGGGHEE?AEEGFGDGDFFGE5GGHBDGFFEGEFGG1EFGGGGGGGHHHHHHFHH33FGHHB?3FFEH4BGEHGFEEFEGHFHGBBFHGGFHFHHHFDCGGGGEGGGGGGF
@M02034:409:000000000-BFKT7:1:2112:3657:15211 1:N:0:26
AAAGTCGAGGTGCCTAAAGTGGCAACCCAGACTGTGACGGAGGTTGGTGGTGTAGAGCTTCCTGTAGCCGCATGGCGTTCGTACTTAAATATGGAACTAACCATTCCAATTTTCGCTGTCTCTTATACACATCTCCGAGCCCACGAGACC
+
A>AABFBBBBABGGGGGGGGGGGGGHFEGFHGGHHHHGFGGGGGHHGEFEEFGFHFHGHHHFHGHHHGHGGGGGHHGGGGGGHHHHFGHHFHGFGHHHGHHFHGHHHFHHHHHGGGGGFGHHHHFHHHFHHHHGFGGCCC@FGFGCFGDF
@M02034:409:000000000-BFKT7:1:2112:20699:15212 1:N:0:26
AAAGTCGAGGTGCCTAAAGTGGCAACCCAGACTCTTCGGTCGGTTGGTGGTGTAGAGCTTCCTGTAGCCGCATGGCGTTCGTACTTAAATATGGAACTAACCATTCCAATTTTCGCTGTCTCTTATACACATCTCCGAGCCCACGAGACC
+
BBBBBFBBBBABGGGFBGGGDGGFHGFGGHHGHHFFHHFFEGGAFGGGGGEFHBDGFBHHGHHFDGHHFEC/EEFGFGGGGGGHHHHFGHHHHG3GGFGGHHGHGHHHHHGHHFCFGGFHHFHHFHFFDBFHFDDDDGGGGGHGGCGGGG
@M02034:409:000000000-BFKT7:1:2112:20717:15217 1:N:0:26
AAAGTCGAGGTGCCTAAAGTGGCAACCCAGACTCTTCGGTCGGTTGGTGGTGTAGAGCTTCCTGTAGCCGCATGGCGTTCGTACTTAAATATGGAACTAACCATTCCAATTTTCGCTGTCTCTT
+
A??1ADAADDAAGGGGGGGDGFFGFHHFGEEFHBHEAE0/EEEEFE/BF/EFH1B2A11BECHE1D2D1?E/?EG0E>EFE>0>>DFFHFGFGB1FF11FCAGFDDG2BFEG22<<CAAGBGGB
@M02034:409:000000000-BFKT7:1:2112:25852:15218 1:N:0:26
AAAGTCGAGGTGCCTAAAGTGGCAACCCAGACTAGTAGTAATGTTGGTGGTGTAGAGCTTCCTGTAGCCGCATGGCGTTCGTACTTAAATATGGAACTAACCATTCCAATTTTCGCTGTCTCTTATACACATCTCCGAGCCCACGAGACC
+
AABBADBBBBBBGGGGGGGGGGGHHHHGGHHGHHHFHHGHGGHHHHGGGGEFGHGFGHHHHGHHHHHHHGGGGGHGGGGGGGHHHHFHHHHHHHHHGHFGFHHHHHHHHHHHHHGGGGGGHHHHHHGHFBGHHGGBF/CDGGHGGGGGGF
@M02034:409:000000000-BFKT7:1:2112:23170:15219 1:N:0:26
AAAGTCGAGGTGCCTAAAGTGGCAACCCAGACTTATGAGTTGGTTGGTGGTGTAGAGCTTCCTGTAGCCGCATGGCGTTCGTACTTAAATATGGAACTAACCATTCCAATTTTCGCTGTCTCTTATACACATCTCCGAGCCCACGAGACC
+
BBBBBFBBBBBBGGGGGGGGGGGHHHHGGHHGHGEHFA5DDGHGGFGGGGGFHHHHHHHHHHHHHHHHHGGGGGHHGGGGGGHHHHHGGHBHHEBGFHHHHHGHHHGHHHHHHHGGGGGHHGHHHHFHFHHHHHHHGFCGGGHGGGCDDF
@M02034:409:000000000-BFKT7:1:2112:23188:15219 1:N:0:26
AAAGTCGAGGTGCCTAAAGTGGCAACCCAGACTCTGTTTCCGGTTGGTGGTGTAGAGCTTCCTGTAGCCGCATGGCGTTCGTACTTAAATATGGAACTAACCATTCCAATTTTCGCTGTCTCTTATACACATCTCCGAGCCCACGAGACC
+
CCCCCFCBBCCCGGGGGGGGGGGHHHHGGHHGHHHHHHHHHGGGGGGGGGEGHHHGHHHHHHHHHHHHHGGEEGHHGGGGGGHHHHHHHHHHHHGHFHHHHHGHHHHHHHHHHFGGGGGFHHHHHHHHFGHHHHHFGCCCGGHGGGGGGG
@M02034:409:000000000-BFKT7:1:2112:23654:15219 1:N:0:26
AAAGTCGAGGTGCCTAAAGTGGCAACCCAGACTTAGGTGGCGGTTGGTGGTGTAGAGCTTCCTGTAGCCGCATGGCGTTCGTACTTAAATATGGAACTAACCATTCCAATTTTCGCTGTCTCTTATACACATCTCCGAGCC
+
A?AAAFAADDAAGFFAC4FFDGGFFHFF2FGAGHBFGFFGHGGGGGGGGGAFHGHGHHFGFFFDBDGHGEG?EGHHGGGAEEGHGGF?GFFHHE3FEGFGFF3GHFBDGFGHH4CD/BCB22FD12GDDGFFFGG1<>//>
@M02034:409:000000000-BFKT7:1:2112:20565:15221 1:N:0:26
AAAGTCGAGGTGCCTAAAGTGGCAACCCAGACTTGTTGTGTTGTTGGTGGTGTAGAGCTTCCTGTAGCCGCATGGCGTTCGTACTTAAATATGGAACTAACCATTCCAATTTTCGCTGTCTCTTATACACATCTCCGAGCCCACGAGACC
+
BBBBBFBABBABGGGGGCGGFGGHHHHGGHHGHHHHHHHGHHHHHHHEFGEFGFHFHHHHHHGHHHHHHEEFGGHHGGGGGGHHHHHGHHHHHGHHGHHEGHFHHHHHHHHHHFGGGGGGHHHHHHHHFHFHHHHHGGFGDGHGGGGGGA
@M02034:409:000000000-BFKT7:1:2112:25835:15224 1:N:0:26
AAAGTCGAGGTGCCTAAAGTGGCAACCCAGACTAGTAGTAATGTTGGTGGTGTAGAGCTTCCTGTAGCCGCATGGCGTTCGTACTTAAATATGGAACTAACCATTCCAATTTTCGCTGTCTCTTATACACATCT
+
AAAA3FA?@2>>GGCG4BB6EFFHGAFEGHFGHHGHGF5GFBF5FBG2FAEFGGHEH5DGHHHFGFGGFFEEEDFC??01AEBGHHGFGHEHHGGBBFD3@1@@3B44GHHFG4>/EE/B44BG4BD4FEGB1F
@M02034:409:000000000-BFKT7:1:2112:7931:15226 1:N:0:26
AAAGTCGAGGTGCCTAAAGTGGCAACCCAGACTGAGAATCAGGTTGGTGGTGTAGAGCTTCCTGTAGCCGCATGGCGTTCGTACTTAAATATGGAACTAACCATTCCAATTTTCGCTGTCTCTTATACACATCTCC
+
BBBBBFBABBABGGGGGGGGGGGHHHHGGHHGHHC355BAAFGHHHE2A2AFG3DB55BAAFE55AB5E1E0EEF10EEE?>2?EGFD3BGFFB33FFFHB03B3?B44FGGE4><E/<3?BBB4BB?FC?2B?FB
@M02034:409:000000000-BFKT7:1:2112:17900:15230 1:N:0:26
AAAGTCGAGGTGCCTAAAGTGGCAACCCAGACTCATAATTCTGTTGGTGGTGTAGAGCTTCCTGTAGCCGCATGGCGTTCGTACTTAAATATGGAACTAACCATTCCAATTTTCGCTGTCTCTTATACACATCTCCGAGCCCACGAGACC
+
CCCCCFCCCCCCGGGGGGGGGGGHHHHGGHHGH33BBGHFEFHHHHHEFGEFHHHHHHHHGHHHHHHGHGGGGGHHGGGGGGGHHHGGFHHHHHFHHHHHHHHHHHHHHGFHHHGGGGGHGHHHHHHFGGHHHHHHG?DGCFGGCGCGGG
@M02034:409:000000000-BFKT7:1:2112:23151:15230 1:N:0:26
AAAGTCGAGGTGCCTAAAGTGGCAACCCAGACTTATGAGTTGGTTGGTGGTGTAGAGCTTCCTGTAGCCGCATGGCGTTCGTACTTAAATATGGAACTAACCATTCCAATTTTCGCTGTCTCTTATACACATCTCCGAGCCCACGAGACC
+
AAAABF?>ADABGFGGFGGGEDFHFFFEGHHGHHGHHFHD5FCEEGCGGGDFHHHFGEHHEGGHBDGFFEG@EGHHGGGGGGGHHHHBFGFHHBBFGFFEFHDFHFFGEGFHHGE?EAFFFFGHFFFFGCHFHFHFD/</B/CE?DCAAC
@M02034:409:000000000-BFKT7:1:2112:7951:15235 1:N:0:26
AAAGTCGAGGTGCCTAAAGTGGCAACCCAGACTCAGAAGCGTGTTGGTGGTGTAGAGCTTCCTGTAGCCGCATGGCGTTCGTACTTAAATATGGAACTAACCATTCCAATTTTCGCTGTCTCTTATACACATCTCCGAGCCCACGAGACC
+
BBBBBF3ADBBBGGGDGGGGGGGHHHGGGGHGHHHHHHHHGGGGHHHGGGEFHHHHHHHHHHHHHHHGGGGGGGHHGGGGGGHHHHHHHGFHHGFFFHGHGHHFGGHHFGHHHHGGGGGHHGHHGHGHFHHHHHHHGGCCCFCGFGGGGG
@M02034:409:000000000-BFKT7:1:2112:27498:15251 1:N:0:26
AAAGTCGAGGTGCCTAAAGTGGCAACCCAGACTGAGTTGCATGTTGGTGGTGTAGAGCTTCCTGTAGCCGCATGGCGTTCGTACTTAAATATGGAACTAACCATTCCAATTTTCGCTGTCTCTTATACACATCTCCGAGCCCACGAGACC
+
BAABBFBBBBABGGGGGGGGGGGGHHHGGHHGHHHHHHHHHHHHFHHGFGGFHHHGHFHHHHHHHHHHHGGFGGHHGGGGGEHHHHHHHHGHHHHFFHGHHHHGHHHGHHFHHHGFGGGHHHHHHHFGFGHEGFFGG@/BDGEFCCGFGG
@M02034:409:000000000-BFKT7:1:2112:21694:15252 1:N:0:26
AAAGTCGAGGTGCCTAAAGTGGCAACCCAGACTGGGGCG
+
>AAAABAA1A>AAGEGGGGAGDFHCFFECGCCH1FE00A
@M02034:409:000000000-BFKT7:1:2112:15766:15257 1:N:0:26
AAAGTCGAGGTGCCTAAAGTGGCAACCCAGACTCCGAATCTTGTTGGTGGTGTAGAGCTTCCTGTAGCCGCATGGCGTTCGTACTTAAATATGGAACTAACCATTCCAATTTTCGCTGTCTCTTATACACATCTCCGAGCCCACGAGACC
+
CCCCCFCCCCCCGGGGGGGGGGGHHHHGGHHGHHHGGGGGHHHHHHHGGGGFHHHHHHHHHHHHHHHGHGGFGGHHGGGGGGHHHHHHHHHHHHHHHHHHHHHHHHHHHHHHHHGGGGGGHHHHHHHHHHHHGGGHGGGGGGHGGGGGGF
@M02034:409:000000000-BFKT7:1:2112:6620:15258 1:N:0:26
AAAGTCGAGGTGCCTAAAGTGGTAACCCAGACTTTGTCGAAGGTTGGTGGTGTAGAGCTTCCTGTAGCCGCATGGCGTTCGTACTTAAATATGGAACTAACCATTCCAATTTTCGCTGTCTCTTATACACATCTCCGAGCCCACGAGACC
+
BBBBAFBBDBBBGGGG4FGGGGHHHHHHGHHGHGFHABECFGGHHHGGGGGFHHHHHHHHGHHHHHHHHGGGGGHHGGGGGGFHHHHHHHGHHGGGFFHHGHHHHHHHFGGGHHGGGGGHHHHHHHHHHHHGHGFHDCGGGGHEF?DDGG
@M02034:409:000000000-BFKT7:1:2112:24315:15260 1:N:0:26
AAAGTCGAGGTGCCTAAAGTGGCAACCCAGACTCCGCCTCCGGTTGGTGGTGTAGAGCTTCCTGTAGCCGCATGGCGTTCGTACTTAAATATGGAACTAACCATTCCAGTTTTCGCTGTCTCTTATACACATCTCCGAGCCCACGAGACC
+
AAAA3BA>D?AAFFGGGAGGFGGHFEGAGDHGHGHGCEFECEAEEGGGFFFGCBGBGFHH53FEFFBE3EGGGGAEG1>E1E1FGEGFFGBFGH3BGHHHE0FHFHHGBGFFHFEGGGGGHHHHGFHBFGBHHGFF/@D@?FEEGG??CA
@M02034:409:000000000-BFKT7:1:2112:21715:15262 1:N:0:26
AAAGTCGAGGTGCCTAAAGTGGCAACCCAGACTGGGGCGCGGGTTGGTGGTGTAGAGCTTCCTGTAGCCGCATGGCGTTCGTACTTAAATATGGAACTAACCATTCCAATTTTCGCTGTCTCTTATACACATCTCCGAGCCCACGAGACC
+
BABBBFBABBAAFGGGCGGAGFFHFHHGFEHGGGHCGFGGFGFEFGGEFEEFHHFFHBGHHHHHGHHHEGG/EEHHGGGEG/?GFHFHGGBGGHBFGHFHHEFHGGF@DGGGGB/?AGFHH1FHHHGGFHGHFFDFD@<@-CHGC-:EA:
@M02034:409:000000000-BFKT7:1:2112:12966:15271 1:N:0:26
AAAGTCGAGGTGCCTAAAGTGGCAACCCAGACTCAGACTAAGGTTGGTGGTGTAGAGCTTCCTGTAGCCGCATGGCGTTCGTACTTAAATATGGAACTAACCATTCCAATTTTCGCTGTCTCTTATACACATCTCCGAGCCCACGAGACC
+
BBBBBFBBBBABGGGGGGGGGGGHHHHGGHHGHHHHHGHHFHHGFHFEFGGFGFHFGHHHGHHHHFHGHGFEGGFHGGGGGEFHGHHHHHHFHGBGGHHHGF3FDBGEGGHHHBEGGDEFDHGHFHFDGGHHHHHFDCCDGFHGGFCGGF
@M02034:409:000000000-BFKT7:1:2112:12953:15286 1:N:0:26
AAAGTCGAGGTGCCTAAAGTGGCAACCCAGACTCAGACTAAGGTTGGTGGTGTAGAGCTTCCTGTAGCCGCATGGCGTTCGTACTTAAATATGGAACTAACCATTCCAATTTTCGCTGTCTCTTATACACATCTCCGAGCCCACGAGACC
+
BBCCAFABCCABGGGGGGGGEGGHHHHGGHHGHHHHGHHHHHHGHHGGGGEFGHGGHHHHHHHHHHHHHGGGGGHHGGGGGGHHHHHHHHHHHHGFGHFHHHHHGHHHHHHHHEFGGGFGHHHHFHHHFHHHHHHHGCDCDGHGCGGGGF
@M02034:409:000000000-BFKT7:1:2112:27593:15287 1:N:0:26
AAAGTCGAGGTGCCTAAAGTGGCAACCCAGACT
+
CBBCCFCCCBCCGGGGGGGGGGGHHHHFGHHGH
@M02034:409:000000000-BFKT7:1:2112:26661:15288 1:N:0:26
AAAGTCGAGGTGCCTAAAGTGGCAACCCAGACTGAGCGGAAGGTTGGTGGTGTAGAGCTTCCTGTAGCCGCATGGCGTTCGTACTTAAATATGGAACTAACCATTCCAATTTTCGCTGTCTCTTATACACATCTCCGAGCCCACGAGACC
+
BBCCCFAADDBCGGGGGGGGGGGHHHHGGHHGHHHHHGGEGGGHHHGGFGEFHHHHHHHHHGHHHGHHHGGGGGHHGEEGGEHHHHHHHHHFHHHHHHHHHHHGGHHHHHHHHHGGGGGHHHHHGHHHFHHHHHHGG/CGGGHGGGGGGF
@M02034:409:000000000-BFKT7:1:2112:20976:15296 1:N:0:26
AAAGTCGAGGTGCCTAAAGTGGCAACCCAGACTGATAATCAGGTTGGTGGTGTAGAGC
+
BBCCCFBCCCCCGGGGGFGGGGGHHHHGGHCFHCHF55F55ABG3B2A22B1A3D555
@M02034:409:000000000-BFKT7:1:2112:13412:15304 1:N:0:26
AAAGTCGAGGTGCCTAAAGTGGCAACCCAGACTGGGGGGGGGGTTGGTGGGG
+
>>33>5>AD?AAGFGDFGF6FGEGFHHGGF2FCHHGGGGGBBBB=>B.AD-9
@M02034:409:000000000-BFKT7:1:2112:6384:15307 1:N:0:26
AAAGTCGAGGTGCCTAAAGTGGCCACCCAGACTGTGGTGCCTGTTGGTGGTGTAGAGCTTCCTGTAGCCGCATGGCGTTCGTACTTAAATATGGAACTAACCATTCCAATTTTCGCTGTCTCTTATACACATCTCCGAGCCCACGAGACC
+
AAAAADAADBABGGGGGGGAGFFFFGH?EA2ABABDF2A33D3ABACFEE1F1FF5DGGH5FHFFBB5BAEEFGHGG1>1EE?CGHHFBGDDDD33FEGHHHHHBGHH4EGHHHEGG??3BGGBGG422BB1?1BG//<>@/<FCCGGCG
@M02034:409:000000000-BFKT7:1:2112:14763:15310 1:N:0:26
AAAGTCGAGGTGCCTAAAGTGGCAACCCAGACTGGGGTGTGGGTTGGTGGTGTAGAGCTTCCTGTAGCCGCATGGCGTTCGTACTTAAATATGGAACTAACCATTCCAATTTTCGCTGTCTCTTATACACATCTCCGAGCCCACGAGACC
+
CCCCCFCCCCCBGGGGGGGGGGGHHHHGGHHGHHHHGEFEEGGEFGGEFFAFGHHHHHHHHGHHHHHHGGGFFGHHGGGGGGHHHHHGGHHHHHHHHHHHHHHHHHHHHHHHHFGGGGGHHHHHGHBFFGHHHHDHDBCCGGHGGGGGGG
@M02034:409:000000000-BFKT7:1:2112:2689:15314 1:N:0:26
AAAGTCGAGGTGCCTAAAGTGGCAACCCAGACTCGTTCTTGGGTTGGTGGTGTAGAGCTTCCTGTAGCCGCATGGCGTTCGTACTTAAATATGGAACTAACCATTCCAATTTTCGCTGTCTCTTATACACATCTCCGAGCCCACGAGACC
+
CCBCBFCABBBCGGGGGGGGGGGHHHHGGHHGHHGHGHGHHGHGGGGGFEFFHHHHHHHHHHHHHHHHHGGEGGHHGGGGGGHHHHHHGHHHHHHHHHGHFHGHHHHHHHHHHHGGGGGHHHHHGHFHFGHHHHHHGGFGGGEFGGGCDG
@M02034:409:000000000-BFKT7:1:2112:17132:15317 1:N:0:26
AAAGTCGAGGTGCCTAAAGTGGCAACCCAGACTGCTTGTAAGGTTGGTGGTGTAGAGCTTCCTGTAGCCGCATGGCGTTCGTACTTAAATATGGAACTAACCATTCCAATTTTCGCTGTCTCTTATACACATCTCCGAGCCCACGAGACC
+
BBBBBFBBBBBBGGGGGGGGGGGHHHHGGHHGHHHHHHHHHHHHGHGGGGEFGHHFHHHHGHHHFGHHHGGGGGHHGGGEFGGHHHGHHHHHHHGFHHHHHH3GHHHFHHHHHGGGGGGHHHGHDH?FF2FGCGBF//<BDGEGCGCDFF
@M02034:409:000000000-BFKT7:1:2112:23955:15319 1:N:0:26
AAAGTCGAGGTGCCTAAAGTGGCAACCCAGACTACGGAGGGGGTTGGTGGTGTAGAGCTTCCTGTAGCCGCATGGCGTTCGTACTTAAATATGGAACTAACCATTCCAATTTTCGCTGTCTCTTATACACATTCCGAGCCCACGAGACCG
+
?AAABFAAD?ABGGGFGFFGGFGHCHHGGGHCF3FEEEF2AEEEEEGGGGDFHHHHGHHHHGGHGHHHHGGCGGHGGAEEGEBGGHHHFFFFGGHHFF?1FFFFBFDGHHHHHGGGGCGHHFHFBFFHDGHGHFDG/>@D<GFCC?AAAC
@M02034:409:000000000-BFKT7:1:2112:13420:15320 1:N:0:26
AAAGTCGAGGTGCCTAAAGTGGCAACCCAGACTGGGGGGGGGGTTGGTGGTGTAGAGCTTCCTGTAGCCGCATGGCGTTCGTACTTAAATATGGAACTAACCATTCCAATTTTCGCTGTCTCTTATACACATCTC
+
CCCCCFCCCCABGGGGGGGGGGGHHHHGGHHGHHGDGGFF?FFFF?F.9AAEFFF0B99FBFFFB0F0BFF;DFF?-9>E.:9:AFFFBFFFFFB0BFBFFF0BBBFBFFFFF0:DFB9B9FFF0:FBBB00BFF
@M02034:409:000000000-BFKT7:1:2112:22350:15322 1:N:0:26
AAAGTCGAGGTGCCTAAAGTGGCAACCCAGACTCCGCCGCCTGTTGGTGGTGTAGAGCTTCCTGTAGCCGCATGGCGTTCGTACTTAAATATGGAACTAACCATTCCAATTTTCGCTGTCTCTTAT
+
BBCCCFCCCCCCGGGGGGGGGGGHHFHGGHHGHGHGGGGGGFHHHHHEFGEFGFHHHHHHBGHHHHHGHGGGGGHHGGGGGEFHHHHHHHHHHHFHHHHHFGHGHHHFHHHHHHGGGGGHHHHD3B
@M02034:409:000000000-BFKT7:1:2112:3545:15322 1:N:0:26
AAAGTCGAGGTGCCTACAGTGGCAACCCAGACTGGGGGGATGG
+
AAAAAF11>A>AFGGG11BFGFFEFHHGEA0BFBA00A>/E/F
@M02034:409:000000000-BFKT7:1:2112:26260:15323 1:N:0:26
AAAGTCGAGGTGCCTAAAGTGGCAACCCAGACTCTTCTTCTGGTTGGTGGTGTAGAGCTTCCTGTAGCCGCATGGCGTTCGTACTTAAATATGGAACTAACCATTCCAATTTTCGCTGTCTCTTATACACATCTCCGAGCCCACGAGACC
+
BBBBBDABDBABGGGGG4GGGGGHHHHGGGHGHHHHHFHGFFFGFGGGGGFFHHHHHHHHHHHHHHHHHGGGGGHHGFGGGGEHHGHHHHFHHHHHGHHCHHGHHHHHHHHHHFEAFEGHHDHFHHHHDHBHFHHHGGFGGGAFCDGCGE
@M02034:409:000000000-BFKT7:1:2112:2563:15323 1:N:0:26
AAAGTCGAGGTGCCTAAAGTGGCAACCCAGACTTTGAAGGATGTTGGTGGTGTAGAGCTTCCTGTAGCCGCATGGCGTTCGTACTTAAATATGGAACTAACCATTCCAATTTTCGCTGTCTCTTATACACATCTCCGAGCCCACGAGACC
+
BBBBBFBBBBBBGGGGGGGGGGGHHHHGGHHGHHHHGHHHHGHHHHHGGGFFHGHGHFHHHGHHHHHHHGGEEFHGGGGGGGHHHHHHHHFHHHFFHHHGGFHHHHHFHHHHHHGGGGGGFHGHHHGGFFHHHHHHGCCGGFGGGGGDDF
@M02034:409:000000000-BFKT7:1:2112:7090:15326 1:N:0:26
AAAGTCGAGGTGCCTAAAGTGGCAACCCAGACTTTTTTTTAGGTTGGTGGTGTAGAGCTTCCTGTAGCCGCATGGCGTTCGCACTTAAATATGGAACTAACCATTCCAATTTTCGCTGTCTCTTATACACATCTCCGAGCCCACGAGACC
+
BBABBFBBBBBBGGGGGGGGGGGHHHHGGHHGHHHHHGGGHHHGHHGGFGEGHHHHHHHHHHHHHHHHHGGGGGHHGGGGGGGGGHHHHHHHHHHHGHHHHHHHHHHHHHHHHHGGGGGHHGHHHHHHHHHHHHFHGCFGGGHGGGGGGG
@M02034:409:000000000-BFKT7:1:2112:3526:15327 1:N:0:26
AAAGTCGAGGTGCCTAAAGTGGCAACCCAGACTGGGGGGATGGTTGGTGGTGTAGAGCTTCCTGTAGCCGCATGGCGTTCGTACTTAAATATGGAACTAACCATTCCAATTTTCGCTGTCTCTTATACACATCTCCGAGCCCACGAGACC
+
AAABAFBBBBBBGGGGGGGGGFGHHHHGGHGGHHHHGGGEGGGHGFGGFGDFGHHFHHHHFHHHGFHHHGGGGGHHGGGGFGFHHHHHHHGHHHFHFHGHHHGHHHHHHHHHHHGGGGG0FFFGGGGGGGGGEFGGGDDFCFFGGCFDFE
@M02034:409:000000000-BFKT7:1:2112:26798:15328 1:N:0:26
AAAGTCGAGGTGCCTAAAGTGGCAACCCAGACTCAGTAGAAGGTTGGTGGTGTAGAGCTTCCTGTAGCCGCATGGCGTTCGTACTTAAATATGGAACTAACCATTCCAATTTTCGCTGTCTCTTATACACATCTCCGAGCCCACGAGACC
+
BBBBBFBBBBAAGGGGGGGGGGGHHHHGGHHGHHHHHHHFHGHHHHGEFEEFHHGHHGHHHHHHFHFHHGGGGGHGGGGGGFHHGHGGHHHHHHHGHHGHHHHHFHHHHHHHHHGGGGGHHHHHHHHHGGHHHHFHGCGDGGHGCFGGFF
@M02034:409:000000000-BFKT7:1:2112:23420:15328 1:N:0:26
AAAGTCGAGGTGCCTAAAGTGGCAACCCAGACAGGTTGGAGGTTGGTGGTGTAGAGCTTCCTGTAGCCGCATGGCGTTCGTACTTAAATATGGAACTAACCATTCCAATTTTCGCTGTCTCTTATACACATCTCCGAGCCCACGAGACCG
+
BABBAFABBDAAGGGGGGGGGDFFHHHGGGHGFGGHHHEHGFFGGEFGGEFHHHHHHHHHHHHHHHHGGGGFGHHEEGGGGHFGHHHGGFHHHBFHHHHGHFGHHHHBGHHHGGEDFEHHHHHFGGGFC2GHHG2C/>@DG/C?DGDGAC
@M02034:409:000000000-BFKT7:1:2112:2671:15329 1:N:0:26
AAAGTCGAGGTGCCTAAAGTGGCAACCCAGACTCGTTCTTGGGTTGGTGGTGTAGAGCTTCCTGTAGCCGCATGGCGTTCGTACTTAAATATGGAACTAACCATTCCAATTTTCGCTGTCTCTTATACACATCTCCGAGCCCACGAGACC
+
BBABBFBADBABGGGBCGGGGGCGBHHGGHFGBCFGGHGHGBGBAEGEFGEFGDFFGFFHFFHGHHHFGEEEEGHEGEEBEEFGGHFB3FDGGH3FCGB3CFFFH4GFHHHGHBEEEGGBGFFGDHGD2CGHFG1@D/B?BCCCC/@/?>
@M02034:409:000000000-BFKT7:1:2112:2550:15335 1:N:0:26
AAAGTCGAGGTGCCTAAAGTGGCAACCCAGACTAATTATGGTGTTGGTGGTGTAGAGCTTCCTGTAGCCGCATGGCGTTCGTACTTAAATATGGAACTAACCATTCCAATTTTCGCTGTCTCTTATACACATCTCCGAGCCCACGAGACC
+
BBBCCFBBCCCCGGGGGGGGGGGHHHHGGHHGHFDGFHHHHHHHGHHGGGGGHHHFHHGHHHHHHHHHHGGGGGHHGGGGGGHHHHHHHHHHHHHGHGFHFHFHHHHHHHHHHHGGGGGHHHHHFHHHHHHHHHFHGGGGGGHGGGGGGG
@M02034:409:000000000-BFKT7:1:2112:11603:15337 1:N:0:26
AAAGTCGAGGTGCCTAAAGTGGCAACCCAGACTGGGGGGGGGGTTGGTGGTGTAGAGCTTCCTGTAGCCGCATGGCGTTCGTACTTAAATATGGAACTAACCATTCCAATTTTCGCTGTCTCTTAT
+
BAABBF3ADDAAGCGGGGGGGGGHHHHGFFHGFBGHGAEGBB?BBBBFEFFEEFF/FFFFFFFF/BFFFFB?FFFFBFBFFDFFFFFFFFFFFE/FFFFFFFFFFFFBFFFFFFBFFFFFFFFFBF
@M02034:409:000000000-BFKT7:1:2112:20645:15337 1:N:0:26
AAAGTCGAGGTGCCTAAAGTGGCAACCCAGACTGAGTATACTGTTGGTGGTGTAGCTTCCTGTAGCCGCATGGCGTTCGTACTTAAATATGGAACTAACCATTCCAATTTTCGCTGCTCTATACACATCTCCGAGCCCACGAGACCGTAC
+
AAABBFBCCCABGGGGGGGFGGGHGHHGGHHGHHHHGHHHHHHHHHHGFGBFGGHGHHHHHHHHHHHGGGGGHGGGGGFECHHHHHFHHHHGBGFGFHHHHHHHGHHHHHHHEGFFEHHHHHFGGFHHGGGGFCGGGGHGGGGGGGFEHE
@M02034:409:000000000-BFKT7:1:2112:14413:15340 1:N:0:26
AAAGTCGAGGTGCCTAAAGTGGCAACCCAGACTTATCCGTCGGTTGGTGGTGTAGAGCTTCCTGTAGCCGCATGGCGTTCGTACTTAAATATGGAACTAACCATTCCAATTTTCGCTGTCTCTTATACACATCTCCGAGCCCACGAGACC
+
BBBBBFBBBBABGGGGGFGFGGGHHHHGGHHGHHHHHHGGHGGGGGGGGGGGHFHGHFHHHHHHFGHHHGGFGGHHGGGGGGHHHHHHFHHHHHHHHHHHHHHHHGHGHHHHHFGGGGGHHHHHFHHHD2HHHGFGGFCGGGHGGGGGGG
@M02034:409:000000000-BFKT7:1:2112:26428:15348 1:N:0:26
AAAGTCGAGGTGCCTAAAGTGGCAACCCAGACTGAGAAGCATGTTGGTGGTGTAGAGCTTCCTGTAGCCGCATGGCGTTCGTACTTAAATATGGAACTAACCATTCCAATTTTCGCTGTCTCTTATACACATCTCCGAGCCCACGAGACC
+
CCCCBFABCCBCGGGGGGGGGGGHHGGGGHHGHHHHHHHHHHHHHHGGFGFFGGHHHHHHHHHGGHHHHGGGGGHEGFGGGGHHHHHHGHHHHHHGGHFHHHGHHHHHHHHHHHGGGGGHHHGHHHFHHHHHHHGHGDGGGGHGGGGGGF
@M02034:409:000000000-BFKT7:1:2112:7289:15350 1:N:0:26
AAAGTCGAGGTGCCTAAAGTGGCAACCCAGACTGGGTGGGAGGTTGGTGGTGTAGAGCTTCCTGTAGCCGCATGGCGTTCGTACTTAAATATGGAACTAACCATTCCAATTTTCGCTGTCTCTTATACACATCTCCGAGCCCACGAGACC
+
BBBBBFBBBBBBGGGGGFGGGGGHHHHGGHHGHHHGHGGGHGGGHHGEFGEFFHHHHHGHHHHHGHHHHGGGGGHHGGGGGGHHHHHEGHGHHHHHFHGHHHGHHHHHHHHHHHGGGGGEHHHHHHHHFHHHHHFFDCCCFGHGGGGGGF
@M02034:409:000000000-BFKT7:1:2112:20200:15354 1:N:0:26
AAAGTCGAGGTGCCTAAAGTGGCAACCCAGACTAAGAATAATGTTGGTGGTGTAGAGCTTCCTGTAGCCGCATGGCGTTCGTACTTAAATATGGAACTAACCATTCCAATTTTCGCTGTCTCTTATACACATCTCCGAGCCCACGAGACC
+
BABBBFBBBBAAGGGGGGGGGGGHGHHGGGHGHHHHFHHHHHGGGHHGFGEFGFHFHHHHHHHGBFHHHGGGGGHHGEGGGGFHHHHHHHGHHFGHFHGGHHHHHHHHHHHFHFGEE?EFHGFEGHHHFFBGGGGHGCG@GEEFC@CDGE
@M02034:409:000000000-BFKT7:1:2112:23978:15357 1:N:0:26
AAAGTCGAGGTGCCTAAAGTGGCAACCCAGACTCATTCGAGTGTTGGTGGTGTAGAGCTTCCTGTAGCCGCATGGCGTTCGTACTTAAATATGGAACTAACCATTCCAATTTTCGCTGTCTCTTATACACATCTCCGAGCCCACGAGACC
+
CCCCCFBBCCBCGGGGGGGGGGGHHHHGGHHGHHHHHHHHHHHHHHHGGGEFGHHHHHHHFHHHHHHHHGGGGGHGGGGGGFHHHHHHHHHHHGHHHHHFHHGHHHHHGHHHGHGGGGGGHHHHGHGHFFHHFHHHGGGGGGHGGGGGGG
@M02034:409:000000000-BFKT7:1:2112:24082:15363 1:N:0:26
AAAGTCGAGGTGCCTAAAGTGGCAACCCAGACTAAGAATCCTGTTGGTGGTGTAGAGCTTCCTGTAGCCGCATGGCGTTCGTACTTAAATATGGAACTAACCATTCCAATTTTCGCTGTCTCTTATACACATCTCCGAGCCCACGAGACC
+
AABCAFBBBCBBGGGGGGGGGGGHHHHGGHHGHHHGHHHHHHHHHHHGFGGGGHHHHHHGHHHHHFHHHGGGGGHHGGGGGGHHHHHHHHHHHHFFGHGFGHGHHHHHHHHHHHGGGGGGHHHHHHHHDGHHHHHFGB?BGEEG/>DGGF
@M02034:409:000000000-BFKT7:1:2112:27415:15368 1:N:0:26
AAAGTCGAGGTGCCTAAAGTGGCAACCCAGACTCATCAGCAGGTTGGTGGTGTAGAGCTTCCTGTAGCCGCATGGCGTTCGTACTTAAATATGGAACTAACCATTCCAATTTTCGCTGTCTCTTATACACATCTCC
+
AAAA>DAADBB?GFGGCFGGGFEHHHHGFHFGHGHHHCAFCGDAGHGGF?BFGHFGGHHHGHHHFHGFGFGGGGEE@FGEFFFHHHGHHGEFGHGFCGBFFG?FHHFGHHGHHGEFGEFEBD4BFHFHFCGHFG3F
@M02034:409:000000000-BFKT7:1:2112:28915:15370 1:N:0:26
AAAGTCGAGGTGCCTACAGTGGCAACCCAGACTAGGAAGTAGGTTGGTGGTGTAGAGCTTCCTGTAGCCGCATGGCGTTCGTACTTAAATATGGAACTAACCATTCCAATTTTCGCTGTCTCTTATACACATCTCCGAGCCCACGAGACC
+
AABABFBBBBBBFFGG4FGGGGGFHHHGGHGGHHHCHHGFGGHHHHGEFEEFHHGHHHHHHGHHGGHHGGGFEGHGGGGFGGGHHHGFEFFGHGBFGHBGHHGHHHGHGHHHHHGGGCE?GHHHFGBGFGHHHHFFAB/BFGHGCG/?AC
@M02034:409:000000000-BFKT7:1:2112:2122:15370 1:N:0:26
AAAGTCGAGGTGCCTAAAGTGGCAACCCAGACTGTTTTTTTTGTTGGTGGTGTTGA
+
CCCCCFBCCCCCGGGGGGGGGGGHHHHGGFHGHFEGFFF??FFG2F11A1E111B5
@M02034:409:000000000-BFKT7:1:2112:9773:15376 1:N:0:26
ACAGTCGAGGTGCCTAAAGTGGCAACCCAGACTTTTTTGCCGGTTGGTGGTGTAGAGCTTCCTGTAGCCGCATGGCGTTCGTACTTAAATATGGAACTAACCATTCCAATTTTCGCTGTCTCTTATACACATCTCCGAGCCCACGA
+
A3AABFBBBBAAFGGFGCFGGFGHHDAEGHDGFHHHHGGHHGGGGGGGFGGGHHHFHHHFHFHHGHGHHGGGGGHHGGFEGGGHGHGG3FGHHEGGFHGFHHFFGHGBFFGGHHFCGFGHHHHHGHF>DCGGHHGEDC@/DGFG-C
@M02034:409:000000000-BFKT7:1:2112:16648:15377 1:N:0:26
AAAGTCGAGGTGCCTAAAGTGGCAACCCAGACTTTTGAGGGGGTTGGTGGTGTAGAGCTTCCTGTAGCCGCATGGCGTTCGTACTTAAATATGGAACTAACCATTCCAATTTTCGCTGTCTCTTATACACATCTCCGAGCCCACGAGACC
+
BCCBCFBCBBBBGGGGGGGGGGGHHHHGGHHGHHHHHFGHGGGGGGGEGGDFHHHHHHHHHHHHHHHHHGGGGGHHGGGGGGHHHHHHHHHHHHHGFHGGGHHGHHHHHHHHHFGCGGFFGGHFFFHHFFFHFHHHGFGGGGHGDDGGGG
@M02034:409:000000000-BFKT7:1:2112:26201:15378 1:N:0:26
AAAGTCGAGGTGCCTAAAGTGGCAACCCAGACTCGGAAGAGGGTTGGTGGTGTAGAGCTTCCTGTAGCCGCATGGCGTTCGTACTTAAATATGGAACTAACCATTCCAATTTTCGCTGTCTCTTATACACATCTCCGAGCCCACGAGACC
+
A?ABCFCCCBBBGGGGGGGGGGGHHHHGGHHGHHGGCGEHHHGFGGGGGGEFGHHHHHHHHHHHHHHHHGGGGGHHGGGGGGHHHHHHGHHHHHGFFHGHHHGHHHHHHHHHHHGGGGGEHHHHEHGFGHHHHHFFG/@@GEHGGGGGGE
@M02034:409:000000000-BFKT7:1:2112:9738:15389 1:N:0:26
AAAGTCGAGGGTGCCTAAAGTGGCAACCCAGACTGCGTTTGTTGTTGGTGGTGTAGAGCTTCCTGTAGCCGCATGGCGTTCGTACTTAAATATGGAACTAACCATTCCAATTTTCGCTGTCTCTTATACACATCTCCGAGCCCACGAGAC
+
CDCDDFBCCCDBGGGGFFGGGGHGHHHHGGHHGHHHGGGGGHHHHHHHGGGFFHHHGHHHHHHHHHHHFHFGGGGHHGGGGGGHEHHGHGGHHHHBEHHGGHHHHHGHFHGHHHHGGGGGHHHHHFHHFHHHHHHHHGGGGGGHGGCGGG
@M02034:409:000000000-BFKT7:1:2112:10842:15397 1:N:0:26
AAAGTCGAGGTGCCTAAAGTGGCAACCCAGACTTGGGCGGGTGTTGGTGGTGTAGAGCTTCCTGT
+
CCCCCFBCBCCCGGGGGGGGGGGHHHHGGHEEHHD3FE2FFGGGGHA?F1FFE3F33@BF3BFFB
@M02034:409:000000000-BFKT7:1:2112:18950:15399 1:N:0:26
AAAGTCGAGGTGCCTAAAGTGGCAACCCAGACTCTTAATAGTGTTGGTGGTGTAGAGCTTCCTGTAGCCGCATGGCGTTCGTACTTAAATATGGAACTAACCATTCCAATTTTCGCTGTCTCTTATACACATCTCCGAGCCCACGAGCCC
+
AAAAAFBABBBBGGGGGFGFEFFHHHHGGHHGGHHHHGHBBGHHHHHECFAFHFHHHGHHHHHHHHHGHGC0EFHGCGGGGGBHGHFGHHFHFHGFFHGFFFFHHHGHHHHGHFEEGGGFHGGHHHE4?FFGFGFFG/BD/FGGCGC/>C
@M02034:409:000000000-BFKT7:1:2112:9470:15402 1:N:0:26
AAAGTCGAGGTGCCTAAAGTGGCAACCCAGACTGCGCA
+
BCCCBFABCCBCGGGGGGGGGGGHHHHGGHHGHHB2EF
@M02034:409:000000000-BFKT7:1:2112:11339:15405 1:N:0:26
AAAGTCGAGGTGCCTAAAGTGGCAACCCAGACTGGGTTGGAGGTTGGTGGTGTAGAGCTTCCTGTAGCCGCATGGCGTTCGTACTTAAATATGGAACTAACCATTCCAATTTTCGCTGTCTCTTATACACATCTCCGAGCCCACGAGACC
+
BCCCAFBBCCCBGGGGGGGGGGGHHHHGGHHGHHHHCFEGGHGBFHGFGGGGHHHHHHHHHHHHHHHHHGGGGGHHGGGGGGHHHHGHHHHHHGHHHHHHHHHHHHHHHHHHHHGGGGGHHGHHFHHHHHHHHHHFGGGGGGHGGGGGGG
@M02034:409:000000000-BFKT7:1:2112:13799:15406 1:N:0:26
AAAGTCGAGGTGCCTAAAGTGGCAACCCAGACTCTGTTTCCGGTTGGTGGTGTAGAGCTTCCTGTAGCCGCATGGCGTTCGTACTTAAATATGGAACTAACCATTCCAATTTTCGCTGTCTCTTATACACATCTCCGAGCCCACGAGACC
+
CCCCAFCCCCCAGGGGGGGGGGGHHHHGGHHGHHHHHHHHHGGGGGGGGGFGHHHHHHHHHHHHHHHHHGGGGGHHGGGGGGHHHHGHFHHHHHFHGHHHHHHHHHGHHGHHHGGGGGGGHHHHGHHHHHHHHHHHG?DGGGHGGGGGGE
@M02034:409:000000000-BFKT7:1:2112:19048:15407 1:N:0:26
AAAGTCGAGGTGCCTAAAGTGGCAACCCAGACTATGCTGTCGGTTGGTGGTGTAGAGCTTCCTGTAGCCGCATGGCGTTCGTACTTAAATATGGAACTAACCATTCCAATTTTCGCTGTCTCTTATACACATCTCCGAGCCCACGAGACC
+
BCCCCFBBCCBBGGGGGGGGGFGHHHHGGGHGHHHHHHHHHGGGGGGEFGGFFGHHHHGHHHHHHHHHHGGGGGHHGGGGGGHHHHHHHHHHHGGHGHHGHHGHHHGHHHHHHHGGGGGHHHHHHHHHHHHHFFBGGCGGGGHGCC?EGF
@M02034:409:000000000-BFKT7:1:2112:23624:15410 1:N:0:26
AAAGTCGAGGTGCCTAAAGTGGCAACCCAGACTGGGAGGGAGGTTGGTGGTGTAGAGCTTCCTGTAGCCGCATGGCGTTCGTACTTAAATATGGAACTAACCATTCCAATTTTCGCTGTCTCTTATACACATCTCCGAGCCCACGAGACC
+
BBBBBFABBBABGGGGGGGGGGFFHHGGGHHGHHHHHGGGGDGEGFGEGGEFGHHHHHHGHGHHHHHHHGGGGGHGGEGGGGGHHHFGHHFHHFFGFHHEHHHFHHHFHGHHHGFGGDAGFGHHFHFHFHHHHHHHEC?CDGGGGG?GDE
@M02034:409:000000000-BFKT7:1:2112:7846:15414 1:N:0:26
AAAGTCGAGGTGCCTAAAGTGGCAACCCAGACTAATCATACTGTTGGTGGTGTAGAGCTTCCTGTAGCCGCATGGCGTTCGTACTTAAATATGGAACTAACCATTCCAATTTTCGCTGTCTCTTATACACATCTCCGAGCCCACGAGACC
+
BBBBBFAADDAAGGGGGGGGFGGHHHHGGHHGHFBGHHGHHGGHHBHGGGFFHDFAGFHHFFHHDHHHHFG0EGHFGGGGEEEGGFHHHHHHHHEFHHHHHFBFFHFBFGEHHFFCGEEFFHHGEGGFDFGCGHG2?/BFDFCFDC?ADC
@M02034:409:000000000-BFKT7:1:2112:24085:15422 1:N:0:26
AAAGTCGAGGTGCCTAAAGTGGCAACCCAGACTGGGCGGGTTGTTGGTGGTGTAGAGCTTCCTGTAGCCGCATGGCGTTCGTACTTAAATATGGAACTAACCAT
+
BCCCBFBBCCCCGGGGGGGGGGGHHHHGGHHGHHA22FFG0BEEEHG111EEEDF3B4B33FG3B4F4@EE?FFC0/?<F/E2?FFF2BFF2DF22BFHHB02?
@M02034:409:000000000-BFKT7:1:2112:10019:15422 1:N:0:26
AAAGTCGAGGTGCCTAAAGTGGCAACCCAGACTAAGAAGAAGGTTGGTGGTGTAGAGCTTCCTGTAGCCGCATGGCGTTCGTACTTAAATATGGAACTAACCATTCCAATTTTCGCTGTCTCTTATACACATCTCCGAGCCCACGAGACC
+
CCCCCFBCCCBCGGGGGGGGGGGHHHHGGHHGHHGHHHHHHHHHHFFGFGGGHHHHHHHHHHHHHFHHHGGGGGHHGGGGGGHHHHFGGGGGHHEFGHHHEHFHHHHGHHHHHFGGGGGEHHHHHHHHHHGHGHHHGGGGGGGGGCGGDG
@M02034:409:000000000-BFKT7:1:2112:4887:15428 1:N:0:26
AAAGTCGAGGTGCCTAAAGTGGCAACCCAGACTAAGAAGAATGTTGGTGGTGTAGAGCTTCCTGTAGCCGCATGG
+
BBCCCFCCCBCCGGGGGGGGGGGHHHHGGHGF3AAF3BA33BFGDGGGG?EEA3FAA5BF5GGFF5FB31EAEEG
@M02034:409:000000000-BFKT7:1:2112:19230:15433 1:N:0:26
AAAGTCGAGGTGCCTAAAGTGGCAACCCAGACTGGGGTGAAGGTTGGTGGTGTAGAGCTTCCTGTAGCCGCATGGCGTTCGTACTTAAATATGGAACTAACCATTCCAATTTTCGCTGTCTCTTATACACATCTCCGAGCCCACGAGACC
+
BBCCBFBBBCBCGGGGFGGGGGGHHGHGGHHGHHHHGEEHFHHGFHGGGGGFHHHHHHHHHHHHHHHHHGGGFGHHGGGGGGHHHHHFFGGHHHHHGHHHHHHGHHHHBGHHHHGGGGGHHHHHHHHHGHHHHHGHGGFGGGHGGFGGGF
@M02034:409:000000000-BFKT7:1:2112:20197:15435 1:N:0:26
AAAGTCGAGGTGCCTAAAGTGGCAACCCAGACTTGGCTTCGTGTTGGTGGTGTAGAGCTTCCTGTAGCCGCATGGCGTTCGTACTTAAATATGGAACTAACCATTCCAATTTTCGCTGTCTCTTATACACATCTCCGAGCCCACGAGACC
+
>>AA1BA1>D>AFGGAFEGGGFFCEGGGCCGGHGHHGECHGHEGHEHGFCEGA1FFGGFFHHFHHHHFHGG?EFHHEAFGGEHEGGHHEHFFHEBE1FBFHHFHHB222FGHFBC/EEFEHEFGFFFFHHBGBG>1A/<??<GFG?CGGF
@M02034:409:000000000-BFKT7:1:2112:11613:15438 1:N:0:26
AAAGTCGAGGTGCCTAAAGTGGCAACCCAGACTTGGGCTCCGGTTGGTGGTGTAGAGCTTCCTGTAGCCGCATGGCGTTCGTACTTAAATATGGAACTAACCATTCCAATTTTCGCTGTCTCTTATACACATCTCCGAGCCCACGAGACC
+
BABCBFBCCCCCGGGGGGGGGGGHHHHGGHHGHHGHHHHHGGGGGGGEFGEFHHHHHHHGHHHHGHHHHGGGGGHHGGGGGGHHHHFHBGHHHHFFHHHHHHGHHHGGGHHHHFGGGGGGHHHHDHGFGHHHHHHHGGGGGGHGGGGFGG
@M02034:409:000000000-BFKT7:1:2112:27919:15447 1:N:0:26
AAAGTCGAGGTGCCTAAAGTGGCAACCCAGACTCCGTTGCCGGTTGGTGGTGTAGAGCTTCCTGTAGCCGCATGGCGTTCGTACTTAAATATGGAACTAACCATTCCAATTTTCGCTGTCTCTTATACACATCTCCGAGCCCACGAGAC
+
BABABFBBDBAAGGGDFAGGGFFFCGFEFFHGCEGAAGFDGEEAFGGAFEBFGHFBGAGHHHFGGHGFGEEEEEHFEEGCEEFEFGFFHE4GHHFGHHHFHFHFHHHHHHHHHHGCDGGFHHHHFFGHHHGHCFDBC//>C/FF</CCD
@M02034:409:000000000-BFKT7:1:2112:4397:15448 1:N:0:26
AAAGTCGAGGTGCCTAAAGTGGCAACCCAGACTAAGAGTAATGTTGGTGGTGTAGAGCTTCCTGTAGCCGCATGGCGTTCGTACTTAAATATGGAACTAACCATTCCAATTTTCGCTGTCTCTTATACACATCTCCGAGCCCACGAGACC
+
AABBAFBABBBBGGGGGGGGGGGHHHGGGGHGHHFHDGFHHFHHHHGGGGEFGHHHHHHHHHHHHHHHHGGGGGHHGGGGGGHHHHHHHHHHHHFEHGGGGHFGGHFHHHGHHHGGGGGHHHHHGGHHFFHHHHGHACGGGGHGGD/?EG
@M02034:409:000000000-BFKT7:1:2112:20706:15450 1:N:0:26
AAAGTCGAGGTGCCTAAAGTGGCAACCCAGACTACGTCGCCTGTTGGTGGTGTAGAGCTTCCTGTAGCCGCATGGCGTTCGTACTTAAATATGGAACTAACCATTCCAATTTTCGCTGTCTCTTATACACATCTCCGAGCCCACGAGACC
+
ABBCAFABCCBCGGGGGGGGGGGHHHHGGHHGHHHGGHGGGGHHHHHGGGFFGHHHHHHHHHHHHHHHHGGGGGHHGGGGGGHHHHHHFHFHHHHHHHHHHHHHFHHHHHHHHHGGGGGGHHHHHHGHFHGFEGGGDCGCGGHGGGGGAC
@M02034:409:000000000-BFKT7:1:2112:13067:15450 1:N:0:26
AAAGTCGAGGTGCCTAAAGTGGCAACCCAGACTCGGGGGTGTGTTGGTGGTGTAGAGCTTCCTGTAGCCGCATGGCGTTCGTACTTAAATATGGAACTAACCATTCCAATTTTCGCTGTCTCTTATACACATCTCCGAGCCCACGAGACC
+
BBCCCFBCCCCCGGGGGGGGGGGHHHHGGHHGHHGGGGGEEGGHHHHEFG?FGHHHHHHHHHHHHHHHHGGEGGHHGGGGGGFHHHHHHHHGHHGHHHHHHHGHHHHGGHHHHHGGGGGHHHHHFHFHHHHHHHHHGFGGGGHGGGGGGG
@M02034:409:000000000-BFKT7:1:2112:10654:15450 1:N:0:26
AAAGTCGAGGTGCCTAAAGTGGCAACCCAGACTGCTAGGGAGGTTGGTGGTGTAGAGCTTCCTGTAGCCGCATGGCGTTCGTACTTAAATATGGAACTAACCATTCCAATTTTCGCTGTCTCTTATACACATCTCCGAGCCCACGAGACC
+
CCCCCFCCCCABGGGGGGGGGGGHHHHGGHHGHHHHHHHHGFGGHHGGGGGGHHHHHHHHHHHHHHHHHGGGGGHHGGGGGGHHHHHHHHHHHHFFFHHHHFHHHHHHGHHHHHGGGGGGHHHHHHDGHHHHHHHHGFGGGEFGCGGGGE
@M02034:409:000000000-BFKT7:1:2112:15893:15451 1:N:0:26
AAAGTCGAGGTGCCTAAAGTGGCAACCCAGACTGCTAGTCTTGTTGGTGGTGTAGAGCTTCCTGTAGCCGCATGGCGTTCGTACTTAAATATGGAACTAACCATTCCAATTTTCGCTGTCTCTTATACACATCTCCGAGCCCACGAGACC
+
CCCCCFBCCCCCGGGGGGGGGGGHHHHGGHHGHHHHHHHHHHHHHHHFGGFFGHGGFHHGGHHHHHHGHGGEEGHHGGGGGGHHHHHGHGFHHHFFFHHHGHHHHHHHFGHHHHGGGGGGHHHHDHFHFHFHHHGHGCGGCGHGG?DDGF
@M02034:409:000000000-BFKT7:1:2112:11416:15457 1:N:0:26
AAAGTCGAGGTGCCTAAAGTGGCAACCCAGACTACGTATCATGTTGGTGGTGTAGAGCTTCCTGTAGCCGCATGGCGTTCGTACTTAAATATGGAACTAACCATTCCAATTTTCGCTGTCTCTTATACACATCTCCGAGCCCACGAGACC
+
BBBBBFBBBBBBGGGGGGGGGGGHHHHGGHHGHHHGHHHHGGHGGHHEGGEGHHHHHHHHHHHHHHHHHGGGGGHHGGGGGGHHHHHHGHHHHHGHHHHHHHHHGHHHHHHHHHGGGGGHHHHHHHHHFGHFGGGGG?FGGGGGGGGGGG
@M02034:409:000000000-BFKT7:1:2112:4409:15462 1:N:0:26
AAAGTCGAGGTGCCTAAAGTGGCAACCCAGACTAAGAGTAATGTTGGTGGTGTAGAGCTTCCTGTAGCCGCATGGCGTTCGTACTTAAATATGGAACTAACCATTCCAATTTTCGCTGTCTCTTATACACATCTCCGAGCCCACGAGACC
+
CCCCCFCBCCABGGGGGGGGGGGHHHHGGHHGHHHHHHHHHHHGGHHGFGEFHHHHHHHHHHHHHHHHHGGGGGHHGGGGGGFHHHHHHHHHHHHHGHHHHGHHHHHHGHHHHHGGGGGHHHHHHHHHGHHHFHHHGGGGGGHGGDGGGG
@M02034:409:000000000-BFKT7:1:2112:20718:15463 1:N:0:26
AAAGTCGAGGTGCCTAAAGTGGCAACCCAGACTACGTCGCCTGTTGGTGGTGTAGAGCTTCCTGTAGCCGCATGGCGTTCGTACTTAAATATGGAACTAACCATTCCAATTTTCGCTGTCTCTTATACACATCTCCGAGCCCACGAGACC
+
AAAB35AABBAA4FDG4BGFBDFHHHGGGHHGHHHGG2EGGGHBBFEEF?BA1FDFFHHHHHHHB5FFG1>>?EHGGGGGGGGHHFGFGFEGHHHGFHEFF0BGFFEHHHHHFBEEEGGGHHFBGGBFGHBHFFDFGCGGG/GGCG/E.>
@M02034:409:000000000-BFKT7:1:2112:22243:15468 1:N:0:26
AAAGTCGAGGTGCCTAAAGTGGCAACCCAGACTCCGGTTCCGGTTGGTGGTGTAGAGCTTCCTGTAGCCGCATGGCGTTCGTACTTAAATATGGAACTAACCATTCCAATTTTCGCTGTCTCTTATACACATCTCCGAGCCCACGAGACC
+
BCCCBFBCCCABGGGGGGGGGGGHHHHGGHHGHHHGGGGGHGGGGGGFFG1FGHHHHHHHHHHHHHHHHGGGGGHHGGGGGGHHHHHHHGHHHHFHGHHGHHHHHHHHHHHHHHGGGGGGHHHHHHHHGHHHFHHHFGGGGGHGGGGGGF
@M02034:409:000000000-BFKT7:1:2112:8435:15477 1:N:0:26
AAAGTCGAGGTGCCTAAAGTGGCAACCCAGACTCATCGTACGGTTGGTGGTGTAGAGCTTCCTGTAGCCGCATGGCGTTCGTACTTAAATATGGAACTAACCATTCCAATTTTCGCTGTCTCTTATACACATCTCCGAGCCCACGAGACC
+
BBBBBFBBDDAAGGGGGFGGFGGHGHHGGHHGHHHHHHHHGGGHGGGFFGEFHGHGHFHHFHHHBFHFHGGFGGHGGGCFGFGHHHHHHHFGHFF3GFHHHHHHFHHEHHHHHHFGGFEHFHHGHHHGEHHGHHHHGGGGGGHECGGGGG
@M02034:409:000000000-BFKT7:1:2112:22876:15478 1:N:0:26
AAAGTCGAGGTGCCTAAAGTGGCAACCCAGACTCTTCAGTAGGTTGGTGGTGTAGAGCTTCCTGTAGCCGCATGGCGTTCGTACTTAAATATGGAACTAACCATTCCAATTTTCGCTGTCTCTTATACACATCTCCGAGCCCACGAGACC
+
BBCBBFABCCAAGGGGGGGGGGGHHHHGGHHGHHHHHGHFHHHGGHGGGGFFHHHFHHHHHGHHHHHHHGGEEGHHGGGGGGHHHHHHHHGHHHHHHHHHHHHHHHHHGHHHHHGGGGGHHHHHHHHHHHHHGHHHG/FGGGHGGFCGGG
@M02034:409:000000000-BFKT7:1:2112:15936:15478 1:N:0:26
AAAGTCGAGGTGCCTAAAGTGGCAACCCAGACTGGGGGGGGGTTGGTGGTGTAGAGCTTCCTGTAGCCGCATGGCGTTCGTACTTAAATATGGAACTAACCATTCCAATTTTCGCTGTCTCTTATACACATCTCCGAGCCCACGAGACCG
+
BABBBFBBBBBBGGGGGGGGGGGGGHHGGHHGHHHHGGGC?F-@@B9;AAAAFF/BBFFF/9FFBFF9D=-;DFEAFFFFFFEEFFFEFFFFFFB/FFFFFBBFFBF/FFFFFADDDAFFFFFBFFFFFBBFFFFFAF=DAEE-DFFAE;
@M02034:409:000000000-BFKT7:1:2112:15954:15481 1:N:0:26
AAAGTCGAGGTGCCTAAAGTGGCAACCCAGACTGGGGGGGGGTTGGTGGTGTAGAGCTTCCTGTAGCCGCATGGCGTTCGTACTTAAATATGGAACTAACCATTCCAATTTTCGCTGTCTCTTATACACATCTCCGAGCCCACGAGACCG
+
?AABBFBBBB>AFGGGGGGGGFGHHHHGGHHFGHHHGGGGFF-@BF9ADAEEFFFFFFFFFFFFFFFFF@AFFFED9BEDDBEEFBB/FFFFF/9FFFFFFFFFBFFEFFFFFCADDDFFFFFFFFFFFB/9F/BDBFFFFFFFFFBFEF
@M02034:409:000000000-BFKT7:1:2112:24059:15486 1:N:0:26
AAAGTCGAGGTGCCTAAAGTGGCAACCCAGACTCAGCCGAAGGTTGGTGGTGTAGAGCTTCCTGTAGCCGCATGGCGTTCGTACTTAAATATGGAACTAACCATTCCAATTTTCGCTGTCTCTTATACACATCTCCGAGCCCACGAGACC
+
BCCCCFCCCCABGGGGGGGGGGGHHHHGGHHGHHHHHHGGFGGHHHGFGGFFHHHHHHHHHHHGHHHHHGGGGGHHGGGGGGHHHHHHHHHHHHHHHHHGHHHHGHHHHHHHHHGGGGGHHGHHHHHHGHHHFHHHG?GGGGHFFGGFGF
@M02034:409:000000000-BFKT7:1:2112:3519:15492 1:N:0:26
AAAGTCGAGGTGCCTAAAGTGGCAACCGACTAATG
+
AABCAFBABBBCGGGGGCGGGGGHHHH?F22E355
@M02034:409:000000000-BFKT7:1:2112:7463:15498 1:N:0:26
AAAGTCGAGGTGCCTAAAGTGGCAACCCAGACTTGTTTTGGTGTTGGTGGTGTAGAGCTTCCTGTAGCCGCATGGCGTTCGTACTTAAATATGGAACTAACCATTCCAATTTTCGCTGTCTCTTATACACATCTCCGAGCCCACGAGACC
+
CCCCCFBCBBCCGGGGGGGGGGGHHHHGGHHGHH35BAFC?AFHGHHEFGEFHHHHHHHHHHHHHHHHHGGGGGHHGGGGGGHHHHHHHHHHHHGHHHHGHHHHHHHHHHHHHHGGGGGGHHHHGHHHEHHHGHHHG?DGGGHGGGCGGC
@M02034:409:000000000-BFKT7:1:2112:24046:15498 1:N:0:26
AAAGTCGAGGTGCCTAAAGTGGCAACCCAGACTCAGCCGAAGGTTGGTGGTGTAGAGCTTCCTGTAGCCGCATGGCGTTCGTACTTAAATATGGAACTAACCATTCCAATTTTCGCTGTCTCTTATACACATCTCCGAGCCCACGAGACC
+
>>AA3BAA?DA4BGGGGGAGDGGHCHHGG2FFFFHHHHGGGGGGHHCECAAFGHGGFEHGHFFHHHHBDEE@EFHHGGEEGGEHHHGHEHFHHBFDCGFFC0ECBEF44B3BFH/AEFADG2FFFGFB?GFHFBGFD//>@<GCD@/AAF
@M02034:409:000000000-BFKT7:1:2112:24790:15502 1:N:0:26
AAAGTCGAGGTGCCTAAAGTGGCAACCCAGACTATGAATCATGTTGGTGGTGTAGAGCTTCCTGTAGCCGCATGGCGTTCGTACTTAAATATGGAACTAACCATTCCAATTTTCGCTGTCTCTTATACACATCTCCGAGCCCACGAGACC
+
BBCCBFBBCCCCGGGGGGGGGGGHHHHGGHHGHHHGHGHHHHHHHHHGGGEFHHHGHHHHHHHHHHHHHGGFGGHHGGGGGGHHHHHHHGHHHFHHFHHHHHFGHHHHHGHHFHGGGGGHHHHHHHHHHHHGFHFHGDGGGGHGGGGCGF
@M02034:409:000000000-BFKT7:1:2112:24068:15502 1:N:0:26
AAAGTCGAGGTGCCTAAAGTGGCAACCCAGACTCAGCCGAAGGTTGGTGGTGTAGAGCTTCCTGTAGCCGCATGGCGTTCGTACTTAAATATGGAACTAACCATTCCAATTTTCGCTGTC
+
AABBAFBB@DAAFFGFGGEFGFGHHHHGGGHGF3FFF3E22EEABBAEF1AAF3DD5BFFBF55B5FD@AG>EE11E1E1E?CCCGF3BGBBG333BCFBF0EF34B?DGGGHF@<?//B
@M02034:409:000000000-BFKT7:1:2112:28956:15504 1:N:0:26
AAAGTCGAGGTGCCTAAAGTGGCAACCCAGACTAATCCGGCTGTTGGTGGTGTAGAGCTTCCTGTAGCCGCATGGCGTTCGTACTTAAATATGGAACTAACCATTCCAATTTTCGCTGTCTCTTATACACATCTCCGAGCCCACGAGACC
+
AABBBFBBBBBBGGG5BFGDGFGFHHHGGHHGHHHHHHGGGCGHHHHGFG1BFGGFGFGHHHHFDGHGHDE0EFHHGEEFEGGHGHFGHHGHHGGFGGGE3FGGHGEHFGHHHGE/?EEDFFHHGGHGFGFH1BBGDCGGCFGFGGGGDC
@M02034:409:000000000-BFKT7:1:2112:4037:15505 1:N:0:26
AAAGTCGAGGTGCCTAAAGTGGCAACCCAGACTAGGATTAAGGTTGGTGGTGTAGAGCTTCCTGTAGCCGCATGGCGTTCGTACTTAAATATGGAACTAACCATTCCAATTTTCGCTGTCTCTTATACACATCTCCGAGACCACGAGACC
+
AAAA1@>1AAA@GGGCB1FGBG0GF0GAB0GGHFHHBGG1EFBEFGEGFGEFGHGGGFGHBAGFHBDFHGGEEGHFEEGEFEGGHHGGHHGHHG1FGGDFG0DGHEFDHHHHHB@/EFEFFHFHGG22B1<CGGGDA?B//?FGF@CCCE
@M02034:409:000000000-BFKT7:1:2112:15137:15509 1:N:0:26
AAAGTCGAGGTGCCTAAAGTGGCAACCCAGACTCGGGGGGGTGTAGAGCTTCCTGTAGCCGCATGGCGTTCGTACTTAAATATGGAACTAACCATTCCAATTTTCGCTGTCTCTTATACACATCTCCGAGCCCACGAGACCGTACTAGAT
+
CCCBCFCCCCABGGGGGGGGGGGHHHHGGHHGHHGGGGGGGGGGGGGGGGGGGGGGGGGGGGGGFFFFFFFFFFFEFFFFFFFFFFFFFFFFFFFFFFFFFFFFFFFFFFFFFFFFFFFFFFFFFFFFCFFFFFFFFFFFFFFFFFFFFF
@M02034:409:000000000-BFKT7:1:2112:2318:15510 1:N:0:26
AAAGTCGAGGTGCCTAAAGTGGCAACCCAGACTACTCCGCAGGTTGGTGGTGTAGAGCTTCCTGTAGCCGCATGGCGTTCGTACTTAAATATGGAACTAACCATTCCAATTTTCGCTGTCTCTTATACACATCTCCGA
+
A111AFA11A>AGGGGGGGGGFGFGHHGFCFCGDFGCFC/AAE0F0FECABBGGHGHFHHGBGHAGFGFEEEEGHHGGGGGGEHHGFFGEBHHFBGFHFFFHHHGHHHGEFHFFEEGC?<DGF>BDF22FBFHGG1/>
@M02034:409:000000000-BFKT7:1:2112:24344:15515 1:N:0:26
AAAGTCGAGGTGCCTAAAGTGGCAACCCAGACTACGAGTCGGGTTGGTGGTGTAGAGCTTCCTGTAGCCGCATGGCGTTCGTACTTAAATATGGAACTAACCATTCCAATTTTCGCTGTCTCTTATACACATCTCCGAGCCCACGAGACC
+
BBBBBFBBBBABGGGGGGGGGGGHHHHGGHHGHHHA222AE2EGFGGGGGFGHHHHHHHHHHHHHHHHHGGGGGHHGGGGGGHHHHHHHHGHHHGFFHGGHHGHHHHGGHHHHFGGGGDFHHHHFHFGFFHHHHHEGFGGGGHGGGCGGA
@M02034:409:000000000-BFKT7:1:2112:8391:15516 1:N:0:26
AAAGTCGAGGTGCCTAAAGTGGCAACCCAGACTTGGCCTCCTGTTGGTGGTGTAGAGCTTCCTGTAGCCGCATGGCGTTCGTACTTAAATATGGAACTAACCATTCCAATTTTCGCTGTCTCTTATACACATCTCCGAGCCCACGAGACC
+
BCCCCFBCCCBAGGGGGGGGGGGHHHHGGHHGHHHHHHHHCHGHHHHFEGEFGGHFHHHHHHHHHHHHHGGFEGHHGEGFGGCHHHHHHHHHFHGHHHHHHHGHHHHHHHHHHHEGGGEGHHHHHHFHGGHHHGHHGGGGGGHGGGGGGG
@M02034:409:000000000-BFKT7:1:2112:11938:15516 1:N:0:26
AAAGTCGAGGTGCCTAAAGTGGCAACCCAGACTAATGATATGGTTGGTGGTGTAGAGCTTCCTGTAGCCGCATGGCGTTCGTACTTAAATATGGAACTAACCATTCCAATTTTCGCTGTCTCTTATACACATCTCCGAGCCCACGAGACC
+
AABBAFAABBAAGGGGFFGGGGGHHHHGGHHGGHHGHHGHHHHHGGGFFD1FG3FGHHHGHHHHGHHHGGGGGGHGGGGGGGHHHHHHFFGHHHHHHHHHFFFGBGFGHHHHHHGGGGGFHFGGFGDFBCBGHGGGD?FGCGHGCD@/<?
@M02034:409:000000000-BFKT7:1:2112:1869:15519 1:N:0:26
AAAGTCGAGGTGCCTAAAGTGGCAACCCAGACTACGTGTTGTGTTGGTGGTGTAGAGCTTCCTGTAGCCGCATGGCGTTCGTACTTAAATATGGAACTAACCATTCCAATTTTTCTCTTATACACATCTCCGAGCCCACGAGACCGTACT
+
AA1?AFAADD1ACGGGGGGGFDFFFHHGGGGFHCFEGFFHHHEGGHHBFEBFHFG2EFFGHFHFHHHFHFCCAFHFEEGFEEFHHHGFFHGHHFFFFFFHGHGFHHHEHHHHHH0E>GHFHH2BE1BHHHHG?@CCGGGG/@CCFCAF?F
@M02034:409:000000000-BFKT7:1:2112:24796:15520 1:N:0:26
AAAGTCGAGGTGCCTAAAGTGGCAACCCAGACTCATAATGGGGTTGGTGGTGTAGAGCTTCCTGTAGCCGCATGGCGTTCGTACTTAAATATGGAACTAACCATTCCAATTTTCGCTGTCTCTTATACACATCTCCGAGCCCACGAGACC
+
BBBBBFABDDBBGGGGGFGGGGGHHHHGGHHGHBGHGHGHHHGGGGCGGGGFGDGFGDFF5FFGAEGGFEGEFGGFEFGGEEEGGHHH3BGFHF3BCFFHFC3F3BE4FFFGGFC?GGEFGGGDBGD?FFHGH?GDD/CCFGAFDGCDGE
@M02034:409:000000000-BFKT7:1:2112:14922:15522 1:N:0:26
AAAGTCGAGGTGCCTAAAGTGGCAACCCAGACTCGTTTTCCGGTTGGTGGTGTAGAGCTTCCTGTAGCCGCATGGCGTTCGTACTTAAATATGGAACTAACCATTCCAATTTTCGCTGTCTCTTATACACATCTCCGAGCCCACGAGACC
+
CBCCCFCBCBBBGGGGGGGGGGGHHHHGGHHGHHGHGGGHHGGEFGGEFEEFHHHFHHHHGHHHHHHHHGGEFGHFGGGGGFHHHHHHHHHHHGFFHHHHFFGHHHHFHHFHHFCEGGDGHHHH3HFHBGGHHHGHGGGCGGHGGFGGGF
@M02034:409:000000000-BFKT7:1:2112:2917:15524 1:N:0:26
AAAGTCGAGGTGCCTAAAGTGGCAACCCAGACTAGGGGGTCTGTTGGTGGTGTAGAGCTTCCTGTAGCCGCATGGCGTTCGTACTTAAATATGGAACTAACCATTCCAATTTTCGCTGTCTCTTATACACATCTCCGAGCCCACGAGACC
+
CCCCCFABCCBCGGGGGGGGGGGHHHHGGHHGHCBFGGGEABGGFHHFFGGGGHHFHHHHFHHHHHHHHGGEGGHHGGGGGGHGHGEEBFGGHHBEGHHHFF3GFFHHHHHHHHGGGGGHHGHHGGHHFHHGHHHGGGGGGGHGGGGGGG
@M02034:409:000000000-BFKT7:1:2112:5892:15526 1:N:0:26
AAAGTCGAGGTGCCTAAAGTGGCAACCCAGACTGGGGCGTGGGTTGGTGGTGTAGAGCTTCCTGTAGCCGCATGGCGTTCGTACTTAAATATGGAACTAACCATTCCAATTTTCGCTGTCTCTTATACACATCTCCGAGCCCACGAGACC
+
ABBBADABBBABFGGGGGGGGGGHGHHGGHHGHHHHGGGEEGGAFEGAFDEFHFHFHFHHGGHHHHHHHGGEEGHFGGGGGGHHHHHG3GGFHGDEGGGFGHFGFGDFFGGGGHGADGGEF>FGGGFHFHHHHHHFG/DCF.GGGG?DGE
@M02034:409:000000000-BFKT7:1:2112:24331:15528 1:N:0:26
AAAGTCGAGGTGCCTAAAGTGGCAACCCAGACTTTTAATAAGGTTGGTGGT
+
A1>AADAADDAAFGFGGGGDDAEFCGGEFHCAC21DABDD2BFGGCEGECE
@M02034:409:000000000-BFKT7:1:2112:2317:15528 1:N:0:26
AAAGTCGAGGTGCCTAAAGTGGCAACCCAGACTACTCCGCAGGTTGGTGGTGTAGAGCTTCCTGTAGCCGCATGGCGTTCGTACTTAAATATGGAACTAACCATTCCAATTTTCGCTGTCTCTTATACACATCTCCGAGCCCACGAGACC
+
BBBAAFBABBBBGGGGCDGGGGGHHHHGGHHGHHCHHGGGE2EGFHC1FFGGHFHGHHHHDHHGHDGGFEGEEEFHGGGGGEGFHGHGGHHHHHEFHHHGGC?FHHHB4FGHHG?EFFGHHHHHGHHFFFHHHHHFGGGGGGGGGG/ADF
@M02034:409:000000000-BFKT7:1:2112:5713:15538 1:N:0:26
AAAGTCGAGGTGCCTAAAGTGGCAACCCAGACTGTGTTGTGGGTTGGTGGTGTAGAGCTTCCTGTAGCCGCATGGCGTTCGTACTTAAATATGGAACTAACCATTCCAATTTTCGCTGTCTCTTATACACATCTCCGAGCCCACGAGACC
+
AABCCFCBCCABGGGFGGGGGGGHHHHGGHHGHHHHHHHHGGGGGGGGGGEFHHHGHHHHHHHHHHHHHGGGGGHHGGGGGFHHHHHHHHHHHEFFHHHHHHHHHHFFFGHHHHGGGGEGHHHHHHHFHFFHHHHGGFGGGGGGGGG/DF
@M02034:409:000000000-BFKT7:1:2112:24318:15541 1:N:0:26
AAAGTCGAGGTGCCTAAAGTGGCAACCCAGACTTATAATAAGGTTGGTGGTGTAGAGCTTCCTGTAGCCGCATGGCGTTCGTACTTAAATATGGAACTAACCATTCCAATTTTCGCTGTCTCTTATACACATCTCCGAGCCCACGAGACC
+
ABCCAFBABCCCGGGGGGGGGGGHHHHGGHHGHBDGA5AE55FGEGC2FAAFGHHHFGHH5FGHHGHG3EECGGHGE1EFGEGEHHGHHFFHHHBDFHFFGFFHHFHF4GGHHHGGCGEDHEGHDHFFFFGFHHGFFGDCGCGGGGCDDA
@M02034:409:000000000-BFKT7:1:2112:13968:15542 1:N:0:26
AAAGTCGAGGTGCCTATAGTGGCAACCCAGACTGTGGCG
+
ABBAAD3A?DAACFGG5BEDGFFHHGHG2FEFFEDGCFA
@M02034:409:000000000-BFKT7:1:2112:24479:15543 1:N:0:26
AAAGTCGAGGTGCCTAAAGTGGCAACCCAGACT
+
BBBAAFBBBDAAFGGGGGGGGGGFGHHGGHHAG
@M02034:409:000000000-BFKT7:1:2112:22858:15550 1:N:0:26
AAAGTCGAGGTGCCTAAAGTGGCAACCCAGACTTGGTCGAATGTTGGTGGTGTAGAGCTTCCTGTAGCCGCATGGCGTTCGTACTTAAATATGGAACTAACCATTCCAATTTTCGCTGTCTCTTATACACATCTCCGAGCCCAC
+
AAAAAFAADDAAGBGGG1FGF1ECCFHGGFACHHHFEHGGGHHFF2GAE/AFGGGFGHHHHHHHHFFHGE?CEGHHGC/FEGFGFG211BFFGHEGEGHHHHHGHHDG2BGHHFEGEGGFGEFGFFBGFGHF1>1<E//BC//?
@M02034:409:000000000-BFKT7:1:2112:9847:15571 1:N:0:26
AAAGTCGAGGTGCCTAAAGTGGCAACCCAGACTTTGTTGCAGGTTGGTGGTGTAGAGCTTCCTGTAGCCGCATGGCGTTCGTACTTAAATATGGAACTAACCATTCCAATTTTCGCTGTCTCTTAACACATCTCCGAGCCCACGAGACCG
+
BBBBBFBBBBBBGGGGGGGGGGGHHHHGGHHGHHHHHHHHHHGGHHGEFGEFHHHHHHHHHHHHHHHHHGGGGGHHGGGGGGHHHHHGHHHHHHHHHHHGHHHHHHHHHHHHHHGGGGGHGHHHHHHHFFHHHHGGGGGGGHGG@GGGGC
@M02034:409:000000000-BFKT7:1:2112:5207:15577 1:N:0:26
AAAGTCGAGGTGCCTAAAGCGGCAACCCAGACTAAGAATTAGTTGGGGG
+
BBCCCFCCCCBCGGGGGGG5EEGGGHHGGHHGHHD3FHH55F5D5F0AE
@M02034:409:000000000-BFKT7:1:2112:23522:15582 1:N:0:26
AAAGTCGAGGTGCCTAAAGTGGCAACCCAGACTTAGAATAAGGTTGGTGGTGTAGAGCTTCCTGTAGCCGCATGGCGTTCGTACTTAAATATGGAACTAACCATTCCAATTTTCGCTGTCTCTTATACACATCTCCGAGCCCACGAGACC
+
CBCCCFCCCBBAGGGGGGGGGGGHHHHGGHHGHHHHHHHBFFHHHHGGGGEFHHHFHHHHHHHHHHHHHGGEGGHHGGGGGGHHHHHHFHHHHHHHHHHHHHHHHHHHHHHHHHGGGGGHGHHHFHHHDFHHFGHGGFCCGGHGGGGDAF
@M02034:409:000000000-BFKT7:1:2112:8665:15593 1:N:0:26
AAAGTCGAGGTGCCTAAAGTGGCAACCCAGACTAATAATCATGTTGGTGGTGTAGAGCTTCCTGTAGCCGCATGGCGTTCGTACTTAAATATGGAACTAACCATTCCAATTTTCGCTGTCTCTATACACATCTCCGAGCCCACGAGACCG
+
A33AAFABBBBBGGGFFGGBGGGFHHHGGHHGHFFGFBDGCGHHHHFGEEEFHFGFGFGFHHHHGFHHFGGGGEHHGGGGGGHEHHH33FFFGBBDGHDGHHHHEHHFFGFHHDFGGGGGHGFBHBFFH?CBFGEDFGCGGEECCDADFC
@M02034:409:000000000-BFKT7:1:2112:20375:15594 1:N:0:26
AAAGTCGAGGTGCCTAAAGTGGCAACCCAGACTAATCCGGTTGTTGGTGGTGTAGAGCTTCCTGTAGCCGCATGGCGTTCGTACTTAAATATGGAACTAACCATTCCAATTTTCGCTGTCTCTTATACAC
+
AAAAAF>>1AAAGGGF1GBBFGAC1GHEGHC0EFGGDDAE/AA/BGFEG?EF/BE2DFHB1FGEFGGFFE/EFGHAE/>>EEBAFGBB1@22F1B1>B>1>GDFFFFBDDF2DF?EG/E1GFFG1FB>2B
@M02034:409:000000000-BFKT7:1:2112:10905:15595 1:N:0:26
AAAGTCGAGGTGCCTAAAGTGGCAACCCAGACTTAGGCGAAGGTTG
+
BAABBFBBBDABGFGGGGGGGGGGFHHDGHGGH555FAEEGE?33B
@M02034:409:000000000-BFKT7:1:2112:24980:15599 1:N:0:26
AAAGTCGAGGTGCCTAAAGTGGCAACCCAGACTGGGCTGGCGGTTGGTGGTGTAGAGCTTCCTGTAGCCGCATGGCGTTCGTACTTAAATATGGAACTAACCATTCCAATTTTCGCTGTCTCTTATACACATCTCCGAGCCC
+
CCCCCFBBDBABGGGGGGGGGGGHHHHGGHHGHHGGHHGGGGGAEEEEGGEFGGGHGBHHBGFHGFHGHGC/EFHFFDGFG>EHHHDGHHHHGE3BFGDFFGFGHFE44FGHHDBDDGDBFFHHFHDDDFHGBG2FD?D/@F
@M02034:409:000000000-BFKT7:1:2112:24010:15601 1:N:0:26
AAAGTCGAGGTGCCTAAAGTGGCAACCCAGACTATTACGCATGTTGGTGGTGTAGAGCTTCCTGTAGCCGCATGGCGTTCGTACTTAAATATGGAACTAACCATTCCAATTTTCGCTGTCTCTTATACACATCTCCGAGCCCACGAGACC
+
AAACCFBCCCABGGGGGGGGGGGHHHHGGHHGHHHHHHGGGGGGHHHEGGGGHHHHHGGHHHHHHHHHHGGEGGHHGGGGGGHHHHGHHHHHHHHHGHGHHHGHGHHHHHGHHHGGGGFFHHHHHHHHGHHHHHGFGCGGGGHGGCFFGF
@M02034:409:000000000-BFKT7:1:2112:26172:15602 1:N:0:26
AAAGTCGAGGTGCCTAAAGTGGCAACCCAGACTGGGTTTTGGGTTGGTGGTGTAGAGCTTCCTGTAGCCGCATGGCGTTCGTACTTAAATATGGAACTAACCATTCCAATTTTCGCTGTCTCTTATACACATCTCCGAGCCCACGAGAC
+
BB@ABF?ADBABCGGBGFGBFGFHHHHGGHHGHHHGBFEFHGGBFFG1FEBFGEGHGFGEHFHGGHHHF>EEGGHFEAEFGGCGHGFFHHGBGGDF3GDGFHGFFHHHFGHHH4EAEDD2DFGHFGF332BG2F2FED@@/CGEC@CDA
@M02034:409:000000000-BFKT7:1:2112:7639:15606 1:N:0:26
AAAGTCGAGGTGCCTAAAGTGGCAACCCAGACTAATGGGTGTGTTGGTGGTGTAGAGCTTCCTGTAGCCGCATGGCGTTCGTACTTAAATATGGAACTAACCATTCCAATTTTCGCTGTCTCTTATACACATCTCCGAGCCCACGAGACC
+
ABBBAFBBBBABGGGGGGGGGGGHHHHGGHGGHHGHHHHBEEEHGFEEFGFFGHHBHHFHHHHHAGGFHGGEGGGHGGGGGGGFHHHHHHGHHHH3FHHFHHFHHHHGGHHHHGGGFDE3FGHFFGFFGGGHFDGBC<BCGEAFC?DFDF
@M02034:409:000000000-BFKT7:1:2112:23842:15611 1:N:0:26
AAAGTCGAGGTGCCTAAAGTGGCAACCCAGACTATTTATGAGGTTGGTGGTGTAGAGCTTCCTGTAGCCGCATGGCGTTCGTACTTAAATATGGAACTAACCATTCCAATTTTCGCTGTCTCTTATACACATCTCCGAGCCCACGAGACC
+
BCCCCFAACCCCGGGGGGFGGGGGHHHGEHHGHFGDDFHHDAGFGF2FE2EFH3DAFEHF5FG5EAGAEEFEEE11>>EG?>FEGHH3BFHFFD33BGHH303BB4E44BBHFF/EEEEGHHHHB?BEDCBGHHHFG/DCF//<B/</<<
@M02034:409:000000000-BFKT7:1:2112:28368:15611 1:N:0:26
GCTCTTAAAGAGGAGAAAGGTCATGCCTTGTGGGAGTGCTTCTAACTTTACTCAGTTCGTTCTCGTCGACAATGGCGGAACTGGCGACGTGACTGTCGCCCCAAGCAACCTGTCTCTTATACACTCTCCGAGCCCACGAGACGCTACGCT
+
BBBBBFFFFFFFGGGGGBGGFGHHCH4FFHEEEGDFEHHHHGFB5F5EGFBGADAAGDFGHGFHGEFEEE1EFGHEEC//>@GBGE/>EEFC/FF?BFHEDEAFGGF?0FGGDFGHD>GGG2DHFHFHH?<@@/FGF@-CGGGDDGC.<<
@M02034:409:000000000-BFKT7:1:2112:26823:15611 1:N:0:26
AAAGTCGAGGTGCCTAAAGTGGCAACCCAGACTCCGCCGAAGGTTGGTGGTGTAGAGCTTCCTGTAGCCGCATGGCGTTCGTACTTAAATATGGAACTAACCATTCCAATTTTCGCTGTCTCTTATACACATCTCCGAGCCCACGAGACC
+
ABBCAFBBCCABGGGGGGGGGGGHHHHGGHHGHGHGGGGGGGGFGHCEFGEFHHHHHHHHHHHHGHHHHGGGGGHHGGGGGEHHHHGHHHHHHHEHHHHHHHHHHHHHHHHHHHCGGGGHHHHHDGGFGHGHHHFFE@DGGGHGGGGGGE
@M02034:409:000000000-BFKT7:1:2112:3050:15620 1:N:0:26
AAAGTCGAGGTGCCTAAAGTGGCAACCCAGACTTGGTCGGGTGTTGGTGGTGTAGAGC
+
CCCCCFBABCBCGGGGGGGGGGGGHHHGGHFAGC33A5EEFHGGEH1AA1EE13F555
@M02034:409:000000000-BFKT7:1:2112:12454:15621 1:N:0:26
AAAGTCGAGGTGCCTAAAGTGGCAACCCAGACTTCTTGTACGGTGGTGGTGTAGAGCTTCCTGTAGCCGCATGGCGTTCGTACTTAAATATGGAACTAACCATTCCAATTTTCGCTGTCTCTTATACACATCTCCGAGCCCACGAGACCG
+
BCCCAFCCCCABGGGGGGGGGGGHHHHGGHHGHHHHHHHHHHGGHGFFGFFHFHHHHHHHHHHHHHHHGECFGHGEBFGGEHHHHHHHGHHHHBGFHHHHHHHHHHHHHHHHHGGGFFGHHFHHHHHHHHHHHHHGGGGGGHGGGGGGGG
@M02034:409:000000000-BFKT7:1:2112:29235:15622 1:N:0:26
AAAGTCGAGGTGCCTAAAGTGGCAACCCAGACTCTGCAGAAGGTTGGTGGTGTAGAGCTTCCTGTAGCCGCATGGCGTTCGTACTTAAATATGGAACTAACCATTCCAATTTTCGCTGTCTCTTATACACATCTCCGAGCCCACGAGACC
+
BBBBBFAB@DBBGGGGGGGGGGGFHHHGGEFGHFHHFHHHFHHHHHGGFGEFGFHFHGFGFHHHGGHGFEFEEEF1EEEEGGFHHHGHHHHFGHBFCBGGFADGHHH4HGFHHGE?EEEGGFGFGHHFFFHHHHHFE@DFGGHGGGGDAC
@M02034:409:000000000-BFKT7:1:2112:19845:15624 1:N:0:26
AAAGTCGAGGGTCCTAAAGTGGCAACCCAGACTTGGTCGTATGTTGGTGGTGTAGAGCTTCCTGTAGCCGCATGGCGTTCGTACTTAAATATGGAACTAACCATTCCAATTTTCGCTGTCTCTTATACACATCTCCGAGCCCACGAGACC
+
CCBCCFCCCCCCGGGGGFGGGGGHHHHGGHHGHFHHGHFEGGHHHHHEFGEFGGHHHHHHHHHHFHHHHGGEGEHGGGGGGGHHHHHHHHHHHHHHGHHHHHGHHHHHHHHHHHGGGGGHHFHHHHHHHHFFFGG2C<DFGGHGGGGGGF
@M02034:409:000000000-BFKT7:1:2112:28592:15626 1:N:0:26
AAAGTCGAGGTGCCTAAAGTGGCAACCCAGACTTCGCATCCGGTTGGTGGTGTAGAGCTTCCTGTAGCCGCATGGCGTTCGTACTTAAATATGGAACTAACCATTCCAATTTTCGCTGTCTCTTATACACCTCTCCGAGCCCACGA
+
?ABABDAABDBBFFGGGFGGGFGHFHHGGGHGHCG22EE2BAEGECCAFEEEGGGHHHGHFHHBHDEDFGEEFGHF??EEEEGGHHGGGGDHHHGDFGHHF0FHHFHFGHHHHFGEDBABFFGHHGFF?G<FFGFFG/<CCGAA/>
@M02034:409:000000000-BFKT7:1:2112:8093:15628 1:N:0:26
AAAGTCGAGGTGCCTAAAGTGGCAACCCAGACTCGGTAGTCGGTTGGTGGTGTAGAGCTTCCTGTAGCCGCATGGCGTTCGTACTTAAATATGGAACTAACCATTCCAATTTTCGCTGTCTCTTATACACATCTCCGAGCCCACGAGACC
+
BBBBBFBBBDAAGGGGGGGGGGGHHHHGGHHGHHGGEGGGHFGEEGGEFFEFHHHHHGHHHGHHHHHGHEGEGGHHGGGGGFGHHHHGHHHHHHEGFHHGFHHHHHGHHHHHHFEDGGFHHHHHHHGGHHHHHH>D/>DCDGHGGGGDFE
@M02034:409:000000000-BFKT7:1:2112:19239:15628 1:N:0:26
AAAGTCGAGGTGCCTAAAGTGGCAACCCAGACTTATCTTGTTGTTGGTGGTGTAGAGCTTCCTGTAGCCGCATGGCGTTCGTACTTAAATATGGAACTAACCATTCCAATTTTCGCTGTCTCTTATACACATCTCCGAGCCCACGAGACC
+
AAABBFABB?AAGGGGFGGGGGGGGHHGGHCGHHHHHHHHHFFHHHGEFGEFFFGGFGHHHGHHHHHGHGG?GGHHGGGGGGFHHHHFHHHHGHHGGHHHHGHHGHGHFGHHHHGGGGGFHFHGGGFDGGBHFFDGEC//BFHGGGGGGG
@M02034:409:000000000-BFKT7:1:2112:14646:15629 1:N:0:26
AAAGTCGAGGTGCCTAAAGTGGCAACCCAGACTCAGAATCAGGTTGGTGGTGTAGAGCTTCCTGTAGCCGCATGGCGTTCGTACTTAAATATGGAACTAACCATTCCAATTTTCGCTGTCTCTTATACACATCTCCGAGCCCACGAGAC
+
ABCCAFBBCCBAGGGGGGGGGGGHHHHGGHHGHC3B3D5B5BGFHHGGFGFGHHHHHHHHHHHHHHHGGGGGGGHHGGGGGGHHHHHHHHHHHHHHHHHGHHHHHHGHHHHHHHGGGGGGHGHHHHGHGHHGHHGHGFGGGGHGGGGGG
@M02034:409:000000000-BFKT7:1:2112:29351:15629 1:N:0:26
AAAGTCGAGGTGCCTAAAGTGGCAACCCAGACTGAGATGTATGTTGGTGGTGTAGAGCTTCCTGTAGCCGCATGGCGTTCGTACTTAAATATGGAACTAACCATTCCAATTTTCGCTGTCTCTTATACACATCTCCGAGCCCACGAGACC
+
BBBBBFBB?DAAGGGGGGGGGGGHHHHGGHHGHHHHGHH5FGHHHHHGFGEFGHHFHHHHGHHHHHHHHFGGFFGFFEFGGGGHHHHHHHHHHGFHHGFHFGFH3GGHHHHHHHGDGGGHGHHFFGGGFHHHHHHFGFGGGFHGGGGGDE
@M02034:409:000000000-BFKT7:1:2112:16149:15636 1:N:0:26
AAAGTCGAGGTGCCTAAAGTGGCAACCCAGACTAATTAGACGGTTGGTGGTGTAGAGCTTCCTGTAGCCGCATGGCGTTCGTACTTAAATATGGAACTAACCATTCCAATTTTCGCTGTCTCTTATACACATCTCCGAGCCCACGAGACC
+
CCCCCFCCBCBCGGGGGGGGGGGHHHHGGHHGHHHHHHHHHGGFFGGGGGEFHHHHHHHHHHHHHHHHHGGGGGHHGGGGGGHHHHGHHHHHHHHHFHGHHHGHHHGHHHHHHHGGGGGHHHHHHHFGFHGHHHHHGCFGGGHGGGFGCG
@M02034:409:000000000-BFKT7:1:2112:28579:15638 1:N:0:26
AAAGTCGAGGTGCCTAAAGTGGCAACCCAGACTTCGCATACGGTTGGTGGTGTAGAGCTTCCTGTAGCCGCATGGCGTTCGTACTTAAATATGGAACTAACCATTCCAATTTTCGCTGTCTCTTATACACATCTCCGAGCCCACGAGACC
+
A1>AAF?AADAAEGGGCGGGGGC0BFGFGHHGGFHGCAECHHCHGE?EEEEFHFGHFFHHHFHGHHGHFGGEEGAGEEEFGG0GGHHFFHHHHFHHHHHGHHHGHHGFEGGHHG/EGCCFHHFHFGHG2FDGFFHHC/<>@FGCCGGCGG
@M02034:409:000000000-BFKT7:1:2112:29371:15639 1:N:0:26
AAAGTCGAGGTGCCTAAAGTGGCAACCGAGACTGAGATGTATGTTGGTGGTGTAGAGCTTCCTGGAGCCGCATGGGGTTCGT
+
>>A3>@AA3D>4BFFDEDGFBF2EGAB2AEE23FFAD5BDF5D55DEEAE1BB3GBAA3B5B5B3AA21>E0EEA1B>/1>>
@M02034:409:000000000-BFKT7:1:2112:5616:15647 1:N:0:26
AAAGTCGAGGTGCCTAAAGTGGCAACCCAGACTAATCATCGGGGGG
+
AABBBFAABBAAGGGFBGGDGFGHHHHGGHF233BF35D532E20<
@M02034:409:000000000-BFKT7:1:2112:10763:15654 1:N:0:26
AAAGTCGAGGTGCCTAAAGTGGCAACCCAGACTACTAGTTATGTTGGTGGTGTAGAGCTTCCTGTAGCCGCATGGCGTTCGTACTTAAATATGGAACTAACCATTCCAATTTTCGCTGTCTCTTATACACATCTCCGAGCCCACGAGACC
+
BCCCCFCCCCBBGGGGGGGGGGGHHHHGGHHGHHHHFHGHHHHHHHEGGGGFHFGBGGHHFHHHHGFFDEFCEGFAEFGGGGFHHHHHGHHHHHBDGHHHGADGFDH4FGGHF4>EEE?FFHHHFBGHGFBGHHHGGCCGGGGGGGGFGF
@M02034:409:000000000-BFKT7:1:2112:25346:15655 1:N:0:26
AAAGTCGAGGTGCCTAAAGTGGCAACCCAGACTCTGAGGCCGGTTGCTG
+
ABBABFBBBBB?FGGGGBGFFBFHCHHEF2FFBB3D5BA22A2F1E135
@M02034:409:000000000-BFKT7:1:2112:4102:15658 1:N:0:26
AAAGTCGAGGTGCCTAAAGTGGCAACCCAGACTACTCCGCAGGTTGGTGGTGTAGAGCTTCCTGTAGCCGCATGGCGTTCGTACTTAAATATGGAACTAACCATTCCAATTTTCGCTGTCTCTTATACACATCTCCGAGCCCACGAGACC
+
CBCCCFCCCBCCGGGGGGGGGGGHHHHGGHHGHHHHHHGGGGGHGHCFFGGGHHHHHHHHGHHHHHHHHGGGGGHHGGGGGGEHHHHHGHGHHGHHGHHHHHHHHHHHHHHHHHGGGGGGHGHHGHGHFHHHHHGHG?CFDFHGGGCGGG
@M02034:409:000000000-BFKT7:1:2112:8812:15666 1:N:0:26
AAAGTCGAGGTGCCTAAAGTGGCAACCCAGACTGAGAGTATGGTTGGTGGTGTAGAGCTTCCTGTAGCCGCATGGCGTTCGTACTTAAATATGGAACTAACCATTCCAATTTTCGCTGTCTCTTATACACATCTCCGAGCCCACGAGACC
+
BBBBBFBBBBBBGGGGFGGGGGGHHHHGGHHGHHHHGHGHHGHGHGGEGGEFHHGHHHHHHHHHHHHHHGGGGGHHGEGGFFHHHHHGHHGHHHGHHHHGHHHHHHHHHHHHHFGGGGFFHHHHHHHHFHFHHHHHGGGFGGHGGGGGFG
@M02034:409:000000000-BFKT7:1:2112:27336:15668 1:N:0:26
AAAGTCGAGGTGCCTAAAGTGGCAACCCAGACTTTGCAGGCTGTTGGTGGTGTAGAGCTTCCTGTAGCCGCATGGCGTTCGTACTTAAATATGGAACTAACCATTCCAATTTTCGCTGTCTCTTATACACATCTCCGAGCCCACGAGAC
+
BB?ABFAB?DBBGFFGGGGGGGGFHHHGGHGGGHHHH5FGDHGGDHEFFCGAA3G55ABF5GHF5B5AFEF@EEA1E1>1EEE?CGHFFGDFFB33FCGH30BF34G44BFGG4/?E/??FGG?DG?DDBBCFFHGDCGGFEHE//<C?
@M02034:409:000000000-BFKT7:1:2112:21747:15671 1:N:0:26
AAAGTCGAGGTGCCTAAAGTGGCAACCCAGACTTGGGGGTGTGTTGGTGGTGTAGAGCTTCCTGTAGCCGCATGGCGTTCGTACTTAAATATGGAACTAACCATTCCAATTTTCGCTGTCTCTTATACACATCTCCGAGCCCACGAGACC
+
CCCCCFCCCCABGGGGGGGGGGGHHHHGGHHGHHHHHGGAEGGHHGHGGGGGHGHBGGHHHHHHHFHHGGGGGGHFGEFGGGHHHHHHGHHHHHFHHHHHGGFGFHHGHGHHHDGGGGGHHGHHFGHHHGHHGHGGFCCGGGFFCCDGGF
@M02034:409:000000000-BFKT7:1:2112:8415:15672 1:N:0:26
AAAGTCGAGGTGCCTAAAGTGGCAACCCAGACTCGTGTGTGTGTTGGTGGTGTAGAGCTTCCTGTAGCCGCATGGCGTTCGTACTTAAATATGGAACTAACCATTCCAATTTTCGCTGTCTCTTATACACATCTCCGAGCCCACGAGACC
+
BCCCAFBBCCCBGGGGGGGGGGGHHHHGGHHGHFFCA2A2AFHHHHHGFGFFHHHHHGHHHHHHHHHHHGGGGGHHGGGGGGHHHHHGHHHHHHHHHHHGHHHHHHGHHHHHHGGGGGGGHGHHFHHHFHHHHHFEGGGFGGHGGGGGGF
@M02034:409:000000000-BFKT7:1:2112:18029:15689 1:N:0:26
AAAGTCGAGGTGCCTAAAGTGGCAACCCAGACTCATGTGAATGTTGGTGGTGTAGAGCTTCCTGTAGCCGCATGGCGTTCGTACTTAAATATGGAACTAACCATTCCAATTTTCGCTGTCTCTTATACACATCTCCGAGCCCACGAGACC
+
BBBBAFBBBBBBGGGGGFGGGGGHHHHGGHHGHHHHHGGHHGHEGHHEGGGFGFGGHHHHHHHHHHHHHGFFGGHHGGGGGEGHHHGF3FFHHHHFHGHGHEHHHHGGHHHHHGGGGGFHHHHHHHFFBGHHFHHHG@GGGGHGGGCGDF
@M02034:409:000000000-BFKT7:1:2112:5625:15689 1:N:0:26
AAAGTCGAGGTGCCTAAAGTGGCAACCCAGACTAAGTCGTCGGTTGGTGGTGTAGAGCTTCCTGTAGCCGCATGGCGTTCGTACTTAAATATGGAACTAACCATTCCAATTTTCGCTGTCTCTTATACACATCTCCGAGCCCACGAGACC
+
CCCCCFBBCCCCGGGGGGFGGGGHHHGGGHHGHHHFGFD2AEGGGGGEEAEEFFGFH5FG5GFGGDGEFEG0EEC1EEFGGEECGFH@BFHHFF33FGHHF03F3BFBEFGHHEEEGDD23FFGFGBGFBDFFFGGD@CGCGHGC@<..<
@M02034:409:000000000-BFKT7:1:2112:13815:15691 1:N:0:26
AAAGTCGAGGTGCCTAAAGTGGCAACCCAGACTACTCTTACGGTTGGTGGTGTAGAGCTTCCTGTAGCCGCATGGCGTTCGTACTTAAATATGGAACTAACCATTCCAATTTTCGCTGTCTCTTATACACATCTCCGAGCCCACGAGACC
+
ABCBCFABDBBBGGGGGGGGGGGHHHFGGHHGHHHHHHHHHGGHGGGEFGEFHHHHGHHHHHHHHHHHHGGGGGHHGGGGGGHHHHGFHHHHHGHHHHHHHHHHHHGHHGHHHHGGGGFHHHHHFHHHFHHHHHHHGCCCGGHGGCGGGF
@M02034:409:000000000-BFKT7:1:2112:28912:15692 1:N:0:26
AAAGTCGAGGTGCCTAAAGTGGCAACCCAGACTGTG
+
CBCCCFCCCCCCGGGGGGGGGGGHHHHGGHDFH335
@M02034:409:000000000-BFKT7:1:2112:4053:15694 1:N:0:26
AAAGTCGAGGTGCCTAAAGTGGCAACCCAGACTCATAGTTGGTTGGTGGTGTAGAGCTTCCTGTAGCCGCATGGCGTTCGTACTTAAATATGGAACTAACCATTCCAATTTTCGCTGTCTCTTATACACATCTCCGAGCCCACGAGACC
+
333AAFAADDAAGGGGGDG6B4FGHGHGF222BGHH5F5DFB2A22EF?EFHH5FDGAFGBF5B55GF1AEEEHF0E>FFECGGHFDFGEFFFB3FHBCF?3FGEGDDDGFGB/?EEEFGFEB4B2BG1FFFHF?A/<CB<GG/<A?/F
@M02034:409:000000000-BFKT7:1:2112:22855:15696 1:N:0:26
AAAGTCGAGGTGCCTAAAGTGGCAACCCAGACTCCGTCTCCGGTTGGTGGTGTAGAGCTTCCTGTAGCCGCATGGCGTTCGTACTTAAATATGGAACTAACCATTCCAATTTTCGCTGTCTCTTATACACATCTCCGAGCCCACGAGA
+
CBCCCFCCCCCCGGGGGGGGGGGHHHHGGHHGHG3EAFGGG?EEEE0AAEEFA3F5EFFG5GGFGEF5BEEEEFF1EEEFE?2GGGHGFHHHGF33FGHH303BGDGBBGFHF4/EE??GHFFFBF3?GBGFHHG2E/@CCGFCCGGA
@M02034:409:000000000-BFKT7:1:2112:2156:15704 1:N:0:26
AAAGTCGAGGTGCCTAAAGTGGCAACCCAGACTTTTAATTGGGTTGGTGGTGTAGAGCTTCCTGTAGCCGCATGGCGTTCGTACTTAAATATGGAACTAACCATTCCAATTTTCGCTGTCTCTTATACACATCTCCG
+
BBBBAFBBCCBCGGGGGGGGGGGHHHHGGHHGGFHHFCGFHGCECEEGCA11F3F5EFAF5FDGF5F53EG?EEF1E?EE>>?FGGHFDGHFF333FEFF303B34G44FFHE4E/?E/?44B43BD?DBF2FDG2C
@M02034:409:000000000-BFKT7:1:2112:23483:15710 1:N:0:26
AAAGTCGAGGTGCCTAAAGTGGCAACCCAGACTACTATTCCGGTTGGTGGTGTAGAGCTTCCTGTAGCCGCATGGCGTTCGTACTTAAATATGGAACTAACCATTCCAATTTTCGCTGTCTCTTATACACATCTCCGAGCCCACGAGACC
+
BBBCBFCCCCABGGGGGGGGGGGFHHHDGGGGHHHHHHHHHHGGGGGGGGEFFFHFHHHHHHHHGHHGHGGGGFHHGFGGGGGHHHHHHHHHHHFFHHHGHHEHHFFFHHHHHFGGGGGGHGHHHHHHHHFHHGFGECGCG/GFCCGFGA
@M02034:409:000000000-BFKT7:1:2112:12207:15712 1:N:0:26
AAAGTCGAGGTGCCTAAAGTGGCAACCCAGACTACTCTGGATGTTGGTGGTGTAGAGCTTCCTGTAGCCGCATGGCGTTCGTACTTAAATATGGAACTAACCATTCCAATTTTCGCTGTCTCTTATACACATCTCCGAGCCCACGAGACC
+
AAACBFBCCCBCGGGGGGGGGGGHHHHGGHHGHHHHHHHHHHHHHHHEFGEFHHHGHHHHHHHGGHHHHGGGGGHHGFGGGFHHHHHGHHHHHHBGGHHGHHHHHHGHHHHHHHGGGGGHHGHHGHGGFFHHHHGGGGGGGGHGGGFGGG
@M02034:409:000000000-BFKT7:1:2112:14186:15724 1:N:0:26
AAAGTCGAGGTGCCTAAAGTGGCAACCCAGACTGGTCTGGATGTTGGTGGTGTAGAGCTTCCTGTAGCCGCATGGCGTTCGTACTTAAATATGGAACTAACCATTCCAATTTTCGCTGTCTCTTATACACATCTCCGAGCCCACGAGACC
+
AAAA>B>ADDAAGGGGBGGAFBFBGFAEGHHGHGHGBFGFFGFGHGHFEF/FGHHGFHHH1FFDGHHFHGGGGGHHGGEGGEHHHHF1GDHHHHBFHHFHHEBFGHFEHHFHBGEEC?EBGGFG1F22>BGHCGFB/<C?@<GFCGGCGF
@M02034:409:000000000-BFKT7:1:2112:21499:15725 1:N:0:26
AAAGTCGAGGTGCCTAAAGTGGCAACCCAGACTCCGCATTCGGTTGGTGGTGTAGAGCTTCCTGTAGCCGCATGGCGTTCGTACTTAAATATGGAACTAACCATTCCAATTTTCGCTGTCTCTTATACACATCTCCGAGCCCACGAGACC
+
CCCCCFABCDBBGGGGGGGGGGGHHHHGGHHGHHHGGGGGHHHGGGGGGGGGHHHHHHHHHHHHHHHGHGGFGGHHGGGGGGHHHHHHFHHHHGHHHHHGHHHHHHHHHHHHHHCGGGGHHFHHGHHHHHHHHHHHF?/BDGEGCCFDEF
@M02034:409:000000000-BFKT7:1:2112:22574:15731 1:N:0:26
AAAGTCGAGGTGCCTAAAGTGACAACCCAGACTGTTGGGTGGGTTGGTGGTGTAGAGCTTCCTGTAGCCGCATGGCGTTCGTACTTAAATATGGAACTAACCATTCCAATTTTCGCTGTCTCTTATACA
+
AAAAAFAADD1AGGGG1ABFFGHHFHFGEHFFHHHHFHG/EECEEEGEFG/FADHGHFHH1FGHHHFG@EFEEFG0EEGGEECGGFHFHHHHHHHFGHEFFH11GGHFHHHHHGGGGCFFGBFH1B22>
@M02034:409:000000000-BFKT7:1:2112:24028:15732 1:N:0:26
AAAGTCGAGGTGCCTAAAGTGGCAACCCAGACTACGTCGCTTGTTGGTGGTGTAGAGCTTCCTGTAGCCGCATGGCGTTCGTACTTAAATATGGAACTAACCATTCCAATTTTCGCTGTCTCTTATACACATCTCCGAGCCCACGAGACC
+
AABCCFCCCCCCGGGGGGGGGGGHHHHGGHHGHHHFFGGGEHGGGHHECDFGFFGFFHHHGHHHHHHFEEGEEGFAEEGGGEEHHHHHHGGHHHBDGHGHEC3FFDHHGGFHHHGGGGFHHGHHDHHFHFGFCGHED/@C/EFGCCGGGE
@M02034:409:000000000-BFKT7:1:2112:5653:15733 1:N:0:26
AAAGTCGAGGTGCCTAAAGTGGCAACCCAGACTCAGGGGCTTGTTGGTGGTGTAGAGCTTCCTGTAGCCGCATGGCGTTCGTACTTAAATATGGAACTAACCATTCCAATTTTCGCTGTCTCTTATACACATCTCCGAGCCCACGAGACC
+
ABCCBFCBCBBBGGGGGGGGGGGHHHHGGHHGHGHHFGGGEGGFHHHGGGGGHHHHHFHHFHHHHHHHHGGGGGHHGGGGGGHHHHGGHHHHHGHGGHFHHHHHGHHHHGHHHBEDEFEB3?BG3GFFBGFGFBGGFC/BFGHGGDC?EG
@M02034:409:000000000-BFKT7:1:2112:27625:15734 1:N:0:26
AAAGTCGAGGTGCCTAAAGTGGCAACCCAGACTACGCGTCCGGTTGGTGGTGTAGAGCTTCCTGTAGCCGCATGGCGTTCGTACTTAAATATGGAACTAACCATTCCAATTTTCGCTGTATCTTATACACATCTC
+
AAAAAFBA@DBBGFGFAFGGGGGFHHFEFGGGHG32A2A22AEEEGG?FD1FHHHFHHHHHHHHEGHHHGGGGGGGGGGGFFHHHHBEGF4FFGHB3B3CFHFGFG4?HHHFHBFD??C22FDGGH>FD2G2CGG
@M02034:409:000000000-BFKT7:1:2112:5129:15735 1:N:0:26
AAAGTCGAGGTGCCTAAAGTGGCAACCCAGACTTGTGGGAAGGTTGGTGGTGTAGAGCTTCCTGTAGCCGCATGGCGTTCGTACTTAAATATGGAACTAACCATTCCAATTTTCGCTGTCTCTTATACACATCTCCGAGCC
+
CCBCBFCBCBABGGGGGGGGGGGHHHHGGHHGHC3GFEG2F?EGFH?11AFCG3D555AB5BFF5AB53EE0EGH1E>EGFE2??GFHE4EFGD33BGHH303BB4F4BFDHG4<AFEEG4GGH33?GFGG2GHH2A/<DC
@M02034:409:000000000-BFKT7:1:2112:11512:15735 1:N:0:26
AAAGTCGAGGTGCCTAAAGTGGCAACCCAGACTAAGACGTAGGTTGGTGGTGTAGAGCTTCCTGTAGCCGCATGGCGTTCGTACTTAAATATGGAACTAACCATTCCAATTTTCGCTGTCTCTTATACACATCTCCGAGCCCACGAGACC
+
CCCCCFBCCCBBGGGGGGGGGGGHHHHGGHHGHHHHHHGFFHGGHHGGGGBFFHHGHHHHGHHHGGHGHGGGGGHHGGGGGGHHHHHHHHHHHHFFHHHHGHHHHHHHEGHHHHGGGGGHHHHHHHHHHHHHHHHHGGGGGGHGGGGGGE
@M02034:409:000000000-BFKT7:1:2112:4850:15736 1:N:0:26
AAAGTCGAGGTGCCTAAAGTGGCAACCCAGACTAAGAATAAGGTTGGTGGTGTAGAGCTTCCTGTAGCCGCATGGCGTTCGTACTTAAATATGGAACTAACCATTCCAATTTTCGCTGTCTCTATACACATCTCCGAGCCCACGAGACCG
+
A?AAAFBBBBABGGGGGGGGGFGFGHHGGHGGHHHFFHGHHGHHHHGEFFEFGGHHHHHHHGHFGHHGHGGEEFHHGFGGGGHGHHHGGHFHHHFHHHHHHHHHHHHFHHHHHFGDGGEGBHGHHFHHHHHHHHHGFGGGEHGGCGGGGG
@M02034:409:000000000-BFKT7:1:2112:12118:15737 1:N:0:26
AAAGTCGAGGTGCCTAAAGTGGCAACCCAGACTCTTTTTCTGGTTGGTGGTGTAGAGCTTCCTGTAGCCGCATGGCGTTCGTACTTAAATATGGAACTAACCATTCCAATTTTCGCTGTCTCTTATACACATCTCCGAGCCCACGAGACC
+
BBBBBFBBBBBBGGGGGGGGGGGGHHGEGHHGHHHHHHGHHHHHHGGEFGEFGHHGHHHHHGHHFHHHFEGEGGHGFEGGGGHHHHHHHHHFHHHHHHGFGHHHHHHHHHHHHHGGGGGHHGHGGHHGGFHHGHHHGFGGGFEFGGCDFG
@M02034:409:000000000-BFKT7:1:2112:12100:15741 1:N:0:26
AAAGTCGAGGTGCCTAAAGTGGCAACCCAGACTGTTGAGA
+
A??AAFAADDA1FG1FGG1GBGGBGHHGGHEEH1ABA21A
@M02034:409:000000000-BFKT7:1:2112:12137:15743 1:N:0:26
AAAGTCGAGGTGCCTAAAGTGGCAACCCAGACTCTTTTTCTGGTTGGTGGTGTAGAGCTTCCTGTAGCCGCATGGCGTTCGTACTTAAATATGGAACTAACCATTCCAATTTTCGCTGTCTCTTATACACATCTCCGAGCCCACGAGAC
+
AA?A>DABBB2>CCGGBFGFGCEFHGF?FAGGHHHHGF3CHHHFGGC22E1FGFHHHBFB535DGHHHHE?EEEFHGGGGG12CGGGGDG4FFHF3@FB3G?3FHGG4FGFBF4>/?EEGFD4FDE2FFHDGHGFFD?DC/CFFC?/C<
@M02034:409:000000000-BFKT7:1:2112:14189:15744 1:N:0:26
AAAGTCGAGGTGCCTAAAGTGGCAACCCAGACTGGTCTGGATGTTGGTGGTGTAGAGCTTCCTGTAGCCGCATGGCGTTCGTACTTAAATATGGAACTAACCATTCCAATTTTCGCTGTCTCTTATACACATCTCCGAGCCCACGAGACC
+
AAABAFBADDAAFGGFGGFGFGGHFHHGGECFHFEGGFFH5AGGGHHAFGEFHFGDFFHHHHHHGGGHHGGGGGHFGGGGGECGHHGHHHFHHHDFGHHHHHHGHHHGHGHHHHGGFGEGFHHGHHFGBGHHHFHFA/CCCGFGGGGEDF
@M02034:409:000000000-BFKT7:1:2112:17497:15747 1:N:0:26
AAAGTCGAGGTGCCTAAAGTGGCAACCCAGACTCTTTGGCCGGTTGGTGGTGTAGAGCTTCCTGTAGCCGCATGGCGTTCGTACTTAAATATGGAACTAACCATTCCAATTTTCGCTGTCTCTTATACACATCTCCGAGCCCACGAGACC
+
BABBBFAABBBBGGGGGGGGGGGHHHHGGHHGHHHHHHGHHGGGGGGEGGGGHHHHHHHHHHHHGGFHHGGEEGHGGGGGGGHHHHHHHHGHHHHGHHGGHHHHFHHHFHHHHHGGGGGGGHHHBGFGFGDHHHHGGCCGGGHGG?DDGG
@M02034:409:000000000-BFKT7:1:2112:25417:15749 1:N:0:26
AAAGTCGAGGTGCCTAAAGTGGCAGCCCAGACTAAGTGGCGTGTTGGTGGTGTAGAGCTTCCTGTAGCCGCATGGCGTTCGTACTTAAATATGGAACTAACCATTCCAATTTTCGCTGTCTCTTATACACATCTCCGAGCCCACGAGACC
+
AAABAFBBBBAAGGGGGGGGGGGG?EHGHHHGHHHHFHFGGGGGHHHEFGEFGFHFHHHHHHHHGHHHHGGGGGHHFGGGGGHHHHGGHGGHHHFHHHFGHHFHHHHGHHHHHHGGGGGHGHHHDFGGFGHHHFDFGC?B/FFEGGGGGE
@M02034:409:000000000-BFKT7:1:2112:26327:15757 1:N:0:26
AAAGTCGAGGTGCCTAAAGTGGCAACCCAGACTAATCTTCCTGTTGGTGGTGTAGAGCTTCCTGTAGCCGCATGGCGTTCGTACTTAAATATGGAACTAACCATTCCAATTTTCGCTGTCTCTTATACACATCTCCGAGCCCACGAGACC
+
BABBBFBBBDABGGGB4FGGGGGHHHHGGHHGHHHHHHHHHHHHHHHAFGGGHHHFGHHGHHHHFHHGHGGGGGHHGGGGGDEGHHDGFHHHHGGHHFFFFHBGHHHE4FGHHFGGGCGGGHHHHGEFDHFFFHFDE//<BFHEC@DADE
@M02034:409:000000000-BFKT7:1:2112:26565:15759 1:N:0:26
AAAGTCGAGGTGCCTAAAGTGGCAACCCAGACTGGGTTGTGTGTTGGTGGTGTAGAGCTTCCTGTAGCCGCATGGCGTTCGTACTTAAATATGGAACTAACCATTCCAATTTTCGCTGTCTCTTATACACATCTCCGAGCCCACGAGACC
+
BBBBBFBBBBABGGGGGGGGGGGHHHHGGHHGHHHHGFEBEHHHHHHGFGFGHGHHHHHHFHHHGGHGHGGGFGHFGEGGGGHHHHHHHHHHHHFFHHGHHHGHHHHHHHHHHHGGGGGHHEHHHHHHHFHHHGHHGFGGGGHGGGGGGF
@M02034:409:000000000-BFKT7:1:2112:26392:15776 1:N:0:26
AAAGTCGAGGTGCCTAAAGTGGCAACCCAGACTGGGAATCGGGTTGGTGGTGTAGAGCTTCCTGTAGCCGCATGGCGTTCGTACTTAAATATGGAACTAACCATTCCAATTTTCGCTGTCTCTTATACACATCTCCGAGCCCACGAGACC
+
CBCCCFCCCCBAGGGGGGGGGGGHHHHGGHHGHHHGFHHHHGGGFCEEFGEFGGHHHGHHFGHHHGHHHGGFGEHGFEEGGF2CGHHHDFFFGHFGFHGHHHGHHHHHGHHHHHGGGGFGHHHHGGFHFFGHGHFBEBDCGGHGGCC/CF
@M02034:409:000000000-BFKT7:1:2112:25734:15784 1:N:0:26
AAAGTCGAGGTGCCTAAAGTGGCAACCCAGACTCATCCTCGGGTTGGTGGTGTAGAGCTTCCTGTAGCCGCATGGCGTTCGTACTTAAATATGGAACTAACCATTCCAATTTTCGCTGTCTCTTATACACATCTCCGAGCCCACGAGACC
+
BBBBBFBADDABGGGGGGGGGGGHHHHGGHHGHHHHHHHHGGGHGGGGGGEFHHHGHHHHHHHHHHHHGGGGGGHHGGGGGFHHHHHHHHHHHHHHHHFHHHHHHHHHHHHHHHGGGGGGHHHHFFFFFHHHGHGHD/CGGGHG?DCDGE
@M02034:409:000000000-BFKT7:1:2112:8089:15785 1:N:0:26
AAAGTCGAGGTGCCTAAAGTGGCAACCCAGACTGATATCATGTTGGTGGTGTAGAGCTTCCTGTAGCCGCATGGCGTTCGTACTTAAATATGGAACTAACCATTCCAATTTTCGCTGTCTCTTATACACATCTCCGAGCCCACGAGACCG
+
AAAAADAABAABGGGGGGFGFGGHHHHGGHHGHHHHHGFHFHDFGH2FEEFGHGHBDFHFGGHFFGEGEA0BECB>EEC1>BGGHFGFG4B4FBBFGDGHFHHHFF4DGHHHF@FFG/D44FFBGG?4BGGFHFFGFGCCGEECGGGGED
@M02034:409:000000000-BFKT7:1:2112:19683:15786 1:N:0:26
AAAGTCGAGGTGCCTAAAGTGGCAACCCAGACTGGGTAGGGGGTTGGTGGTGTAGAGCTTCCTGTAGCCGCATGGCGTTCGTACTTAAATATGGAACCAACCATTCCAATTTTCGCTGTCTCTTATACACATCTCCGAGCCCACGAGACC
+
AABCAFBCBCBBGGGGGGGGGGGHHHHGGHHGHHHHGHGGGGGGGGGGFGEFGGHHHHHHHHHHHHHHHGGGGGHHGGGGGGHHHHHGHHHGHHGHGEGHGGGHHHHHHHHHHHGGGGGHHHHHEHGHHHGFHHHHGGGGGGHGGGGGGG
@M02034:409:000000000-BFKT7:1:2112:13878:15789 1:N:0:26
AAAGTCGAGGTGCCTAAAGTGGCAACCCAGACTCTGGTGCTGGTTGGTGGTGTAGAGCTTCCTGTAGCCGCATGGCGTTCGTACTTAAATATGGAACTAACCATTCCAATTTTCGCTGTCTCTTATACACATCTCCGAGCCCACGAGACC
+
BBBBAFBBBBABGGGGGGGGGGGHHHHGGHHGHHHHHGGHHHHHHGGGGGEFGHHHHHHHHHHHHHHHHGGGGGHHGGGGGGHGHHGHHHGHHHGHGHHGHHHHHHHGHHHHHHGGGGGHHGHHHHGHFHHHHHHGGGCC@FHGGGGGGF
@M02034:409:000000000-BFKT7:1:2112:19701:15793 1:N:0:26
AAAGTCGAGGTGCCTAAAGTGGCAACCCAGACTGGGGAGGGGGTTGGTGGTGTAGAGCTTCCTGTAGCCGCATGGCGTTCGTACTTAAATATGGAACTAACCATTCCAATTTTCGCTGTCTCTTAT
+
BABABFBABBAAGGGGGGGGGGGHGGHGGH2A3BFA22AEEEEEEGGDF?FG?DFDFEDFBFGH3@B43EE?EFC1EECEEE2F/?FBD4FGEF33B3FH202BD3F33BBGF3/BEF<FFGF21?
@M02034:409:000000000-BFKT7:1:2112:19191:15800 1:N:0:26
AAAGTCGAGGTGCCTAAAGTGGCAACCCAGACTCTGAATAATGTTGGTGGTGTAGAGCTTCCTGTAGCCGCATGGCGTTCGTACTTAAATATGGAACTAACCATTCCAATTTTCGCTGTCTCTTATACACATCTCCGAGCCCACGAGACC
+
CBBBCFBCCCBCGGGGGGGGGGGHHHHGGHHGHHHHFGHHHHHHHHHGGGGFFGGDGHHHFHHHHHHHGGGEGGGGGGGGGGHGHHHHHHHHHHFFFHGHHHFHHHHHHGHHHHGGGGGHHHGGDGGGGHHHHHHHGCGGGGHGGGG?DE
@M02034:409:000000000-BFKT7:1:2112:25992:15803 1:N:0:26
AAAGTCGAGGTGCCTAAAGTGGCAACCCAGACTAAGGTGACGGTTGGGGGTGCAGAG
+
CCCCCFABCCCCGGGGGGGGGGGHHHHGGHHCGGAG35A532EE2EE000E013D5?
@M02034:409:000000000-BFKT7:1:2112:25083:15803 1:N:0:26
AAAGTCGAGGTGCCTAAAGTGGCAACCCAGACTAAGAGTTAGGTTGGTGGTGTAGAGCTTCCTGTAGCCGCATGGCGTTCGTACTTAAATATGGAACTAACCATTCCAATTTTCGCTGTCTCTTATACACATCTCCGAGCCCACGAGACC
+
AAAA>DAABBAAGFGGFAGGGGGGGHHEGHGGHHF3FGHGFHGHFFCEFGEFG3FD5HHHFFHGHFFFGGGEEEHHGEEGGEF1FG4BGHFGH3GFFFBFGHBFFGE4FGHHHGEGGFGHHFGFGHGF3F2GBGHHC/B?DCGGCG??DC
@M02034:409:000000000-BFKT7:1:2112:19682:15804 1:N:0:26
AAAGTCGAGGTGCCTAAAGTGGCAACCCAGACTGGGTAGGGGGTTGGTGGTGTAGAGCTTCCTGTAGCCGCATGGCGTTCGTACTTAAATATGGAACTAACCATTCCAATTTTCGCTGTCTCTTATACACATCTCCGAGCCCACGAGACC
+
AABBADABBBBBGFGGCAGGGGGHHFHGGHHGHHHHA5FFFGGEEGGFGGEFHHGHHBHHGHHHHHHGHGGGGGHHEGCGGGFHHHFHEHFHHFFGHGFEHFFGHGFFGHGHHFFGFDDFHFHHGGFG@B2CGGHH?/CCGGEFGCGA?A
@M02034:409:000000000-BFKT7:1:2112:11805:15815 1:N:0:26
AAAGTCGAGGTGCCTAAAGTGGCAACCCAGACTTTTTATTGTGTTGGTGGTGTAGAGCTTCCTGTAGCCGCATGGCGTTCGTACTTAAATATGGAACTAACCATTCCAATTTTCGCTGTCTCTTATACACATCTCCGAGCCCACGAGACC
+
BBBBAFABBBBBGGGGGGGGGGFHGHHGGHHGHHHHHHHHHHHHHHHGGGFFHGHHGFHHHHHHHEHHHGGGGGHHGGGGGGGHHHFFHHHHHHGHHHHHHFHHHHHHFHHHHHEGGGEDFHHHHHFG4GGHHHHGFCGCGFHGGC?DAC
@M02034:409:000000000-BFKT7:1:2112:8843:15822 1:N:0:26
AAAGTCGAGGTGCCTAAAGTGGCAACCCAGACTAATAATAAGGTTGGTGGTGTAGAGCTTCCTGTAGCCGCATGGCGTTCGTACTTAAATATGGAACTAACCATTCCAATTTTCGCTGTCTCTTATACACATCTCCGAGCCCACGAGACC
+
AAABAFCCCCACGGGGGGGGGGGHHHHGGHHGHHHHHHHHHHHGHHGGFGEFFHHHHHHHHHHHHHHHHGGGGGHHGEGGGGHHHHHHHHHHHHHGFHGGHHFHHHHGHHHHHHGGGGGGHGHHHHHHFHHHHHHGGGGGGGHGGGGGGG
@M02034:409:000000000-BFKT7:1:2112:24753:15823 1:N:0:26
AAAGTCGAGGTGCCTAAAGTGGCAACCCAGACTTGTACGCATGTTTGGTGGTGTAGAGCTTCCTGTAGCCGCATGGCGTTCGTACTTAAATATGGAACTAACCATTCCAATTTTCGCTGTCTCTTATACACATCTCCGAGCCCACGAGAC
+
BBAABFBBDBBAGGGGGGGGGFGFHCFGGHHGHHHGGHEEFGGHHHHGEGGEFFFGFGFHGDFFHFHGHGEE@FEHEEGGGEEHGHHFHDFFHHHEGHHHHGHHHHHBHFFHHHDEEGGGGFGFHHGGDFFFHGGHFBCCDGGHGC/DGE
@M02034:409:000000000-BFKT7:1:2112:16196:15841 1:N:0:26
AAAGTCGAGGTGCCTAAAGTGGCAACCCAGACTTTGATTTATGTTGGTGGTGTAGAGCTTCCTGTAGCCGCATGGCGTTCGTACTTAAATATGGAACTAACCATTCCAATTTTCGCTGTCTCTTATACACATCTCCGAGCCCACGAGACC
+
CCCCCFCCCCAAGFGGGGGGGGGHHHHGGHHGHHHHHHHHHHHHHHHGGGEFGHHHHHHHHHHHHHHGHGGEGGHHGGGGGGHHHHHHHHHGHHHGGHHHHHHHHHGHHHHHHHGGGGGGHHHHHHHHHGGHHHHHGGCGGGHGGGGGGE
@M02034:409:000000000-BFKT7:1:2112:19178:15846 1:N:0:26
AAAGTCGAGGTGCCTAAAGTGGCAACCCAGACTGAGGGGGTTGTTGGTGGTGTAGAGCTTCCTGTAGCCGCATGGCGTTCGTACTTAAATATGGAACTAACCATTCCAATTTTCGCTGTCTCTTATACACATCTCCGAGCCCACGAGACC
+
CCCCBFBBCCBCGGGGGGGGGGGHHHHGGHHGHHFHGGGGEEGGHHHGFGFGHHHHHHHHHHHHHGHHHGGFGGHFGGGGGGGHHHHHHHHHHHGHGHHHHHHGGHHHHHHHHHGGGGGHHHHHHHHHFHHHGHHEG/@@FGHGGGGGGG
@M02034:409:000000000-BFKT7:1:2112:8157:15849 1:N:0:26
AAAGTCGAGGTGCCTAAAGTGGCAACCCAGACTGAGATGCAGGTTGGTGGTGTAGAGCTTCCTGTAGCCGCATGGCGTTCGTACTTAAATATGGAACTAACCATTCCAATTTTCGCTGTCTCTTATACACACTCCGAGCCCACGAGACCG
+
BABBBFABBBABGGGGGGGGGGFHFHHGGHHGHHHGHHHHHHGHGHGFFFFGHGHFHHHHGHHHHHHGHGGFGGHFGFGGGFGGHHHHGHHHHGFFHHHFFADGHHHEHHHHHFE/EEEGFHHHDHGHFGFFHGHFGGFGGHGGC?DD/>
@M02034:409:000000000-BFKT7:1:2112:22365:15849 1:N:0:26
AAAGTCGAGGTGCCTAAAGTGGCAACCCAGACTAGGAGTGCGGTTGGTGGTGTAGAGCTTCCTGTAGCCGCATGGCGTTCGTACTTAAATATGGAACTAACCATTCCAATTTTCGCTGTCTCTTATACACATCTCCGAGCCCACGAGACC
+
AABAAFAABDAAGGGFGGGGGGGGFCGGGHGGHHFFHHHHHGGDGGGEFGEFGFHHHHHHGFHGFFFHHGGGGGHHGGGGGGHHHHHFHHGHHHGFFHHBFGB3BEGFFGHHHHGGGGGHHGHHHHHFFHBGGHHFDCCBCAAADCCGFF
@M02034:409:000000000-BFKT7:1:2112:8174:15851 1:N:0:26
AAAGTCGAGGTGCCTAAAGTGGCAACCCAGACTGAGACGCAGGTTGGTGGTGTAGAGCTTCCTGTAGCCGCATGGCGTTCGTACTTAAATATGGAACTAACCATTCCAATTTTCGCTGTCTCTTATACACACTCC
+
AAAA>5AADDB4BFBEAF4BFBFFFHHGGHHGHB3BD3BE2AE2AAEEEEEGEGHGHHHGHHHFFHGBFFCEGGHHGGGFFGFHHHHH3FBHHE3FFHGBGGFGHHH4FGG4BF</EEEGFFHF1?2?2CF/@0@
@M02034:409:000000000-BFKT7:1:2112:8886:15852 1:N:0:26
AAAGTCGAGGTGCCTAAAGTGGCAACCCAGACTTGTTTTTTTGTTGGTGGTGTAGAGCTTCCTGTAGCCGCATGGCGTTCGTACTTAAATATGGAACTAACCATTCCAATTTTCGCTGTCTCTTATACACATCCCGAGCCCACGAGACCG
+
AAABAFBBBBAAFGGFGCGBBFFHGHHGGHDGHHHHHHHGGGGGGHHEFF1BAFGHHHHHHGFBBFHHHFFEGGHGGGGFGFFHHGHGHHGHHHFFEHFHGHFHHHHHHHHHHHGFGGGFGEFFHHGFFHFEHFHGGGGCFHEGGGGGAD
@M02034:409:000000000-BFKT7:1:2112:14029:15858 1:N:0:26
AAAGTCGAGGTGCCTAAAGTGGCAACCCAGACTGTGACTAAGGTTGGTGGTGTAGAGCTTCCTGTAGCCGCATGGCGTTCGTACTTAAATATGGAACTAACCATTCCAATTTTCGCTGTCTCTTATAC
+
A?AA3@AABDABBFGGBBAGGGGA4FFE2AFFFCGGHHHGHHH5AFEB2E1B1EFFDAGG5FGFFGHFFEG0?EFHGFEGGEFHHHGEHGFHHHFFBFE3BB3B3FB4FHHHG4EEEEEDEDFH4F4?
@M02034:409:000000000-BFKT7:1:2112:29309:15864 1:N:0:26
AAAGTCGAGGTGCCTAAAGTGGCAACCCAGACTTGTAAGATGGTTGGTGGTGTAGAGC
+
CCCCCFCCCCCCGGGGGFGGGGGHHHHGGHH2FEDGGFG5DGFBGFCE2AE113D5A5
@M02034:409:000000000-BFKT7:1:2112:15849:15867 1:N:0:26
AAAGTCGAGGTGCCTAAAGTGGCAACCCAGACTTTTATGATTGTTGGTGGTGTAGAGCTTCCTGTAGCCGCATGGCGTTCGTACTTAAATATGGAACTAACCATTCCAATTTTCGCTGTCTCTTATACACATCTCCGAGCCCACGAGACC
+
AAAAAFAAD2>AFFGGGGFBGGEHFFGCGHHGGHHHGHHHHHHHHHHEFG2FFEGFHGHHHGHHHHHHHGGGFEHHFEGGGGHHHHFFFFFHHGGF@GBFGFFGGHHEHHHHHFGDEGEFHGFHGHFFHFGHFHGDD@BDGGHFCGGGGF
@M02034:409:000000000-BFKT7:1:2112:22841:15873 1:N:0:26
AAAGTCGAGGTGCCTAAAGTGGCAACCCAGACTCGGCATCCTGTTGGTGGTGTAGAGCTTCCTGTAGCCGCATGGCGTTCGTACTTAAATATGGAACTAACCATTCCAATTTTCGCTGTCTCTATACACATCTCCGAGCCCACGAGACCG
+
BBBBBFBBBBABGGGGGGGGGGGHHHHGGHHGHHGGGCFHGGHHHGFFGGGFFBGFGGHHDHHH5GHE3EG0EEHAFEGGGGFHHHHGGGFHGH3FGFHGCFFGDGFEFHHHHFGGGGDGHHHBHHGHGHFHHHHG@FFGGGGGGGDDF@
@M02034:409:000000000-BFKT7:1:2112:21139:15877 1:N:0:26
AAAGTCGAGGTGCCTAAAGTGGCAACCCAGACTGCGTCTCCGGTTGG
+
BBBBBBABBB>AGFFG4FGDGGGHHHGE2AEGFCGEEEEGGGGAEEG
@M02034:409:000000000-BFKT7:1:2112:15842:15884 1:N:0:26
AAAGTCGAGGTGCCTAAAGTGGCAACCCAGACTTTTATGATTGTTGGTGGTGTAGAGCTTCCTGTAGCCGCATGGCGTTCGTACTTAAATATGGAACTAACCATTCCAATTTTCGCTGTCTCTTATACACATCTCCGAGCCCACGAGACC
+
BABCBFCBBCABGGGGGGGGGGGHHHHGGGHGHHHHHGHHHHHHHHHEFGFFHHHHHFHHHHHHHHHHHGGGGGHHGGGGGGHHHHHGHHHHHHHGHHHGHHGHHHHHHHHHHGGGGGGHHHHHGHHGFHFHFHHBE?GGGGHGGFGGGG
@M02034:409:000000000-BFKT7:1:2112:7865:15885 1:N:0:26
AAAGTCGAGGTGCCTAAAGTGGCAACCCAGACTAAGCTGTGTGTTGGTGGTGTAGAGCTTCCTGTAGCCGCATGGCGTTCGTACTTAAATATGGAACTAACCATTCCAATTTTCGCTGTCTTTATACACATCTCCGAGCCCACGAGACCG
+
BBBBBFBBBBBBGFGGGGGGGGGHGHHGGHHGHGHHHHHFGHHHGHHEEGEFHHHHHHHHHHHGHHHHHGGEGGHHGGGGGGHHHHHFHHHHHHHHHHHHHHFHHHHHGFGHHHGGGGGHHHFHHHGHHFGGHHHGFGGGGGGGGGEDGD
@M02034:409:000000000-BFKT7:1:2112:28780:15886 1:N:0:26
AAAGTCGAGGTGCCTAAAGTGGCAACCCAGACTGGTTATCTTGTTGGTGGTGTAGAGCTTCCTGTAGCCGCATGGCGTTCGTACTTAAATATGGAACTAACCATTCCAATTTTCGCTGTCTCTTATACACATCTCCGAGCCCACGAGACC
+
BBBBBFBABBBBGGGGGFGGGGGHHHHGGHHGHHHFDGHHHHHHHHHGGGEFHHHHHHHHHHHHHHHHHGGGGGHHGGGGGGHHHHHGHHHHHHHHHHGHGHHHHHGHHHHHHHGGGGGHHHHHHHHHHHHHGGBGG?DGGGHGGCGGGG
@M02034:409:000000000-BFKT7:1:2112:24745:15887 1:N:0:26
AAAGTCGAGGTGCCTAAAGTGGCAACCCAGACTGGGTTTGGGGTTGGTGGTGTAGAGCTTCCTGTAGCCGCATGGCGTTCGTACTTAAATATGGAACTAACCATTCCAATTTTCGCTGTCTCTTATACACATCTCCGAGCCCACGAGACC
+
BABBBFBBBBBBGGGGFGGGGGGHHHHGGHHGHHHHFFFGGGGAEFGEFGBFGHHHHHHHHHHHHHHHHGGGGGHHGGGGGGGHHHHHHHHHHHFEGHHHHHHHHHFFHHHHHFGGGGGGHGHHHHHHGHHHHHGGGCGGGFHGGCFDGE
@M02034:409:000000000-BFKT7:1:2112:29132:15888 1:N:0:26
AAAGTCGAGGTGCCTAAAGTGGCAACCCAGACTTATTTTGTTGTTGGTGGTGTAGAGCTTCCTGTAGCCGCATGGCGTTCGTACTTAAATATGGAACTAACCATTCCAATTTTCGCTGTCTCTTATACACATCTCCGAGCCCACGAGACC
+
BBBBBFBBDBABGGGGGGGGGGGHHHHGGHHGHHFHEEGDEGHGHHEEFGEFHHHHGHHHHHHHHHHHGGGGGGHHGGGGGGHHHHGHGGFHGGFHFHHHHHGHHHGFHHHHHHGFGGGEGFHHGHGHFGHHGHFGGC?CGGHFGGGGGE
@M02034:409:000000000-BFKT7:1:2112:28954:15888 1:N:0:26
AAAGTCGAGGTGCCTAAAGTGGCAACCCAGACTCGTAGGCGGGTTGGTGGTGTAGAGCTTCCTGTAGCCGCATGGCGTTCGTACTTAAATATGGAACTAACCATTCCAATTTTCGCTGTCTCTTATACACATCTCCGAGCCCACGAGACC
+
BABBBFAADBBBGGGG4GFGGGGHFFHGAFFGHHGHGGGHCEGEF?@EFFBCGFHFHHFHGHHFDFHFHEE@EGHHGFGGGGFHGGGF?G4FGG1BFFFFHHGGHFHFHHHHHBDDGDDBHFGH1FFF?FHGFHGHGD?CDGHG-<ADEE
@M02034:409:000000000-BFKT7:1:2112:15498:15889 1:N:0:26
AAAGTCGAGGTGCCTAAAGTGGCAACCCAGACTCTGCCGCATGTTGGTGGTGTAGAGCTTCCTGTAGCCGCATGGCGTTCGTACTTAAATATGGAACTAACCATTCCAATTTTCGCTGTCTCTTATACACATCTCCGAGCCCACGAGACC
+
AAAABFABBBAACGGBGGGFGGGGFHGDGHHGHHHHGCEEGGGHHGHEFEAFGEGEHFHGHFHFGHHHFEEEEFHHGDEFG1FGHGHFHFEGFGFHGHHGHHGHHHH4GHHHHHCGGGGHHHGHFFGHFCHHHGGGGCGGGEHCDCGGGF
@M02034:409:000000000-BFKT7:1:2112:18713:15889 1:N:0:26
AAAGTCGAGGTGCCTAAAGTGGCAACCCAGACTCCTCATGCTGTTGGTGGTGTAGAGCTTCCTGTAGCCGCATGGCGTTCGTACTTAAATATGGAACTAACCATTCCAATTTTCGCTGTCTCTTATACACATCTCCGAGCCCACGAGACC
+
CCCCBFCCCCACGGGGGGGGGGGHHHHGGHHGHHGHHHHHGHHHHHHEFGFFGHHHHHHHHHHHHHHHHGGGGGHHGGGGGGHHHHHHHHHHHHHHHHHGHHHHHHHHHHHHGHGGGGFHHHHHHHHHGHGHHHHHGFGGGGHGGGGGGE
@M02034:409:000000000-BFKT7:1:2112:28356:15889 1:N:0:26
AAAGTCGAGGTGCCTAAAGTGGCAACCCAGACTGGGACGAGTGTTGGTGGTGTAGAGCTTCCTGTAGCCGCATGGCGTTCGTACTTAAATATGGAACTAACCATTCCAATTTTCGCTGTCTCTTATACACATCTCCGAGCCCACGAGACC
+
AA??A3AADD>A11GEGBGGG1F01EFAFCCFBCGCCG//EAAFGHHAFCAFFFFFF11GFBGFHHHGHGEE?EHEE>E/E>>GGHGBGB2EGFFFBFHHFAFG1EGFHHFHH2EEEGCBB2FFDGGBFGGHHFHFE?CCGEGFCCGAA>
@M02034:409:000000000-BFKT7:1:2112:28972:15894 1:N:0:26
AAAGTCGAGGTGCCTAAAGTGGCAACCCAGACTCGTAGGCGGGTTGGCGGTGTAGAGCTTCCTGTAGCCGCATGGCGTTCGTACTTAAATATGGAACTAACCATTCCAATTTTCGCTGTCTCTTATACACATCTCCGAGCCCACGAGA
+
BBBABFAADBABGGGGGGGGGFF4FAA2CAEFHGF2EC23A?00FEE3>>/>ED33@43FGBGEBGFF3E>EEEHAE/E??/0?GG21GGBGFF1F?FFF?FGHFHHGHH<FH1?/AE?1<?FGBDF<D1FCFGFBE@<<<<CFCC-:
@M02034:409:000000000-BFKT7:1:2112:17193:15896 1:N:0:26
AAAGTCGAGGTGCCTAAAGTGGCAACCCAGACTTATTATTTTGTTGGTGGTGTAGAGCTTCCTGTAGCCGCATGGCGTTCGTACTTAAATATGGAACTAACCATTCCAATTTTCGCTGTCTCTTATACACATCTCCGAGCCCACGAGACC
+
CCCCCFAACCBBGGGGGGGGGGGHHHHGGHHGHHFGHGGHHGHHHHGA22EEFEG5FFAEFGHGHHHFFEGAEGC1>EEGEE2GFGHF3BGFEB3BFCGGC13BFDGDGGGHGF/EEE?FBFFF4F4BFFGHHGH2B/CC@FFFCC//EF
@M02034:409:000000000-BFKT7:1:2112:17510:15905 1:N:0:26
AAAGTCGAGGTGCCTAAAGTGGCAACTTGGATTTTTGGTGGTGGTGGAGAGCTTGCTGTAGCCGCA
+
CCCCCFCBCBBBGGGGGGGGGGGHHH4A5B43B35D22BFGEF2FF21F311B33B55F55D3B0A
@M02034:409:000000000-BFKT7:1:2112:28615:15913 1:N:0:26
AAAGTCGAGGTGCCTAAAGTGGCAACCCAGACTTGGTGGTCGGTTGGTGGTGTAGTGCCTCCTGTAGCCGCATG
+
@AABBDABB@2AFFGGGGGGGFGHHFHEFHAFHHGHFDCGFE2ABE0EC1AA13D5B55DBAFCGB55B?00?E
@M02034:409:000000000-BFKT7:1:2112:22517:15920 1:N:0:26
AAAGTCGAGGTGCCTAAAGTGGCAACCCAGACTGAGAAGAAGGTTGGTGGTGTAGAGCTTCCTGTAGCCGCATGGCGTTCGTACTTAAATATGGAACTAACCATTCCAATTTTCGCTGTCTCTTATACACATCTCCGAGCCCACGAGACC
+
BBBBAFAABBAAFGFGGFGGGGFHHHHFGHHGHHGHHHHHHHGHHHGEFG1BBDFFHFHHHFHHFGHHHEE@EEHGFFGGFEGHHHHGHHBHHHGHGHFFGFHGGHHFHHHHHBFGGGGGHGHHGHGFFBDGFFFGECGGFEEFGGFGGE
@M02034:409:000000000-BFKT7:1:2112:25074:15930 1:N:0:26
AAAGTCGAGGTGCCTAAAGTGGCAACCCAGACTCCGCAGTCTGTTGGTGGTGTAGAGCTTCCTGTAGCCGCATGGCGTTCGTACTTAAATATGGAACTAACCATTCCAATTTTCGCTGTCTCTTATACACATCTCCGAGCCCACGAGACC
+
CCCCCFCBCBCCGGGGGGGGGGGHHHHGGHHGHGGGGGGAGHHHHHHGGGGFGHHHHHHHHHHHHHHHHGGGGGHHGGGGGGFGHHHHHHHHHHGFFHHHHHHHGHGHHHHHHHGGGGGHHHHHGHGH?GFHHHGHGGGGGGHGGGGGGF
@M02034:409:000000000-BFKT7:1:2112:3407:15932 1:N:0:26
AAAGTCGAGGTGCCTAAAGTGGCAACCCAGACTGTTTTGCTGGTTGGTGGTGTAGAGCTTCCTGTAGCCGCATGGCGTTCGTACTTAAATATGGAACTAACCATTCCAATTTTCGCTGTATCTTATACACATCTCGGAGCC
+
BBAAAFABCCABGGGGGGGGGGGGFGGGGHGGHF3F5FFFFFGF3EFA2AEC13G5D5BA5BFGE5F53BE0EEC1>?>1>>21?BGHBGFBEG33@GFF303BB444EGFHG4>/?<?3?4BF4DG3?2B2BBF0?/<CF
@M02034:409:000000000-BFKT7:1:2112:8955:15939 1:N:0:26
AAAGTCGAGGTGCCTAAAGTGGCAACCCAGACTTAGCCGCATGTTGGTGGTGTAGAGCTTCCTGTAGCCGCATGGCGTTCGTACTTAAATATGGAACTAACCATTCCAATTTTCGCTGTCTCTTATACACATCTCCGAGCCCACGAGACC
+
CCCCCFCCCCCCGGGGGGGGGGGHHHHGGHHGHHHHHHGGGGGHHHHGGGBFFFHHHHHHHHHHHHHGHGGGGGHHGGGGGEHHHHHHHHHHHHHFGHGHHHGHHHHHHHHHHHGGGGEGHGHHHHHHFHHHHHGHGGGGGGGGGGGGGE
@M02034:409:000000000-BFKT7:1:2112:6990:15939 1:N:0:26
AAAGTCGAGGTGCCTAAAGTGGCAACCCAGACTATGTCTGAGGTTGGTGGTGTAGAGCTTCCTGTAGCCGCATGGCGTTCGTACTTAAATATGGAACTAACCATTCCAATTTTCGCTGTCTCTTATACACATCTCCGAGCCCACGAGACC
+
A>>AAFA>>A>AGFGGF4FBFGFFGFHFGGHGFHHHHHFHGHGGGHGEFGAFGFHHHGHHHFHGHHHHHGGEGGHHGEGGGEGHHHHFHHHHHHFFEHFFGHHFFHFGHGHHGGG?EGEFHHHHGHGHFFFHHG1BE/CC//?C@ACGGF
@M02034:409:000000000-BFKT7:1:2112:3425:15941 1:N:0:26
AAAGTCGAGGTGCCTAAAGTGGCAACCCAGACTGTTTTGCTGGTTGGTGGTGTAGAGCTTCCTGTAGCCGCATGGCGTTCGTACTTAAATATGGAACTAACCATTCCAATTTTCGCTGTCTCTTATACACATCTCCGAGCCCACGAGAC
+
BBBAAFBBBBABGGGGGGGGGGGGGHHGGHHGHHHHHHGHGHHGHFGEFGEFFFGFGGGGHHHGFFGGHGGGGGHHGEFGGFFHHHGGHHGHHHFFGHHFGFGGFHHEFHHHHGGGGGGGHGHGHGEGEGHHFHHHGFGGGEGGGGCDD
@M02034:409:000000000-BFKT7:1:2112:20607:15944 1:N:0:26
AAAGTCGAGGTGCCTAAAGTGGCAACCCAGACTAATAATCCTGTTGGTGGTGTAGAGCTTCCTGTAGCCGCATGGCGTTCGTACTTAAATATGGAACTAACCATTCCAATTTTCGCTGTCTCTTATACACATCTCCGAGCCCACGAGACC
+
BAAA?FBBBDAAGGGGFGGGGGGHHHFGGHCGHHHHFHFHHHGHHHHEFFEEGFFFHHGHHHHEFGFHHGGCFEGFGGGGGGGGHHHHHHGHHHGHGFFCGFFFGFDFFGHHHGGDC?EFFHGHBEDFBGBHGG32C/@CGGHFDGGGGF
@M02034:409:000000000-BFKT7:1:2112:18262:15945 1:N:0:26
AAAGTCGAGGTGCCTAAAGTGGCAACCCAGACTAATAAGAAGGTTGGTGGTGTAGAGCTTCCTGTAGCCGCATGGCGTTCGTACTTAAATATGGAACTAACCATTCCAATTTTCGCTGTCTCTTATACACATCTCCGAGCCCACGAGACC
+
BCCCBFBCCBCCGGGGGGGGGGGHHHHGGHHGHFHHHHHHGGHHHHG2FEFFGHGEGGHHHHHHHFHFHGGEGGCCEFGGGGFHHHHHGHHFHHBFFHHHF0?FGGHEFFDHHGFGFEEGHHHHFHFFFFHGGHHFDBGGCFEGG@CDGE
@M02034:409:000000000-BFKT7:1:2112:13868:15945 1:N:0:26
AAAGTCGAGGTGCCTAAAGTGGCAACCCAGACTACGTAGAAGGTTGGTGGTGTAGAGCTTCCTGTAGCCGCATGGCGTTCGTACTTAAATATGGAACTAACCATTCCAATTTTCGCTGTCTCTTATACACATCTCCGAGCCCACGAGACC
+
BBBBBFABBBABGGGGGFGGGGGGHHHGGHGGHGHGGHFGFGHGHHGGGGEFGHHHHHHHHHGHHHHHHGGGGGHHGGGGGGEHHHHHHHHHHHHHHHFGHHHGFHHHHHHHHHGEGGGHHGHHGHHHHHHHHHHHGGGGGGAFGGGGGF
@M02034:409:000000000-BFKT7:1:2112:19147:15951 1:N:0:26
AAAGTCGAGGTGCCTAAAGTGGCAACCCAGACTTAGAATAAGGTTGGTGGTGTAGAGCTTCCTGTAGCCGCATGGCGTTCGTACTTAAATATGGAACTAACCATTCCAATTTTCGCTGTCTCTTATACACATCTCCGAGCCCACGAGACC
+
CCCCCFCCCCBCGGGGGGGGGGGHHHHGGHHGHHHHHHHHFHHHHHGEGGEFHHHHHHHHHHHHHHHHHGGGGGHHGGGGGGFHHHHHHHHHHHHGGHHHHHHHHHHFHHHHHBFGGGGHHGHHHHHHGHHHGHGFG/DGGGHGGGGGGE
@M02034:409:000000000-BFKT7:1:2112:24436:15952 1:N:0:26
AAAGTCGAGGTGCCTAAAGTGGCAACCCAGACTCCTCATTCGGTTGGTGGTGTAGAGCTTCCTGTAGCCGCATGGCGTTCGTACTTAAATATGGAACTAACCATTCCAATTTTCGCTGTCTCTATACAC
+
CCCCCFBCCCBBGGGGGGGGGGGHHHHGGHHGHHC32BAAFFHGFF?EFGGGHGHHHHHHHHHHHHHHEGGFGGHHGFGGGFHHHHHHHHGHHHHGGHHFGGDGFHHHHHHHHHGGGGFHHGH3F333B
@M02034:409:000000000-BFKT7:1:2112:13887:15953 1:N:0:26
AAAGTCGAGGTGCCTAAAGTGGCAACCCAGACTACGTAGAAGGTTGGTGGTGTAGAGCTTCCTGTAGCCGCATGGCGTTCGTACTTAAATATGGAACTAACCATTCCTATTTTCGCTATCTCTTATAC
+
BBBBBFABBBBBGGGGGGGGGGFHGCHGGHHEFFFGC3C2FDF3BFEFEAFG13D55GHG5GG5GBDBD?E0BEE1@EEGE1FGEHHBF4D4B33BF33?303B34B44BFFF4EEE/?F4?BE333B
@M02034:409:000000000-BFKT7:1:2112:13032:15956 1:N:0:26
AAAGTCGAGGTGCCTAAAGTGGCAACCCAGACTCCTCCGCAGGTTGGTGGTGTAGAGCTTCCTGTAGCCGCATGGCGTTCGTACTTAAATATGGAACTAACCATTCCAATTTTCGCTGTCTCTTATACACATCTCCGAGCCCACGAGACC
+
AABBAFABCCCBGGGGFGGGGGGHHHHGGHHGHHHHHHGGGGGGHHGEFEEFFFHFHHHHHHHHHHHHHGGGGGHFGEGGGFHHHHHHEFFHHHGGHGGFHHGHFHGHHHHGHGGGFEGHHHHHBHFHGGHFCHHHGGCFGGHGCFGGFG
@M02034:409:000000000-BFKT7:1:2112:10612:15961 1:N:0:26
AAAGTCGAGGTGCCTAAAGTGGCAACCCAGACTTGGGGTGTGGTTGGTGGTGTAGAGCTTCCTGTAGCCGCATGGCGTTCGTACTTAAATATGGAACTAACCATTCCAATTTTCGCTGTCTCTTATACACACTCCGAGCCCACGAGACCG
+
AABBBFBADBAAGGGGGGGGGGGFFHHFGHHGHHHGHGEEEEGHGGGGGGBFGFGFHGHHFGHFFGHHHGGGGGHHGEGGGFFHHHGGHGGHHHFGHHGHHHGHHHHHHHHHHHGGGGGGGHHGGHHHGEHGHFGBGGGGGHGGGGGGGG
@M02034:409:000000000-BFKT7:1:2112:18267:15963 1:N:0:26
AAAGTCGAGGTGCCTAAAGTGGCAACCCAGACTAATAAGAAGGTTGGTGGTGTAGAGCTTCCTGTAGCCGCATGGCGTTCGTACTTAAATATGGAACTAACCATTCCAATTTTCGCTGTCTCTTATACACATCTCCGAGCCCACGAGACC
+
AAABAFBBBBABGGGGGGGGGGGHHHHGGHHGHHHHHHHGHHHFGHGEFGEFFHHHHHHHHGHGHHHHHFGGGGHHGGGGGGGHHHHGHHGHHHGHHGHFGHHHHHHHFHGHHHGGGGGHGEHGGHHHGHGHGFGHGGCG?FHGCGGGGF
@M02034:409:000000000-BFKT7:1:2112:13869:15965 1:N:0:26
AAAGTCGAGGTGCCTAAAGTGGCAACCCAGACTACGTAGAAGGTTGGTGGTGTAGAGCTTCCTGTAGCCGCATGGCGTTCGTACTTAAATATGGAACTAACCATTCCAATTTTCGCTGTCTCTTCTACACATCTCCGAG
+
AA?AAD33A@ABGFG54FGFEBFFHCHGGGAGH3F?FBFFBFHFFHEEF1EFHHHBAGHGGHH5B5DFDEGEGGFEEGGE1B2BEDG3DHGGHGH33@F3F0BB3FE?EF3BGFEECCEFGFHH1B2G1B1BBBBD//<
@M02034:409:000000000-BFKT7:1:2112:24931:15966 1:N:0:26
AAAGTCGAGGTGCCTAAAGTGGCAACCCAGACTAAGAAGAATGTTGGTGGTGTAGAGCTTCCTGTAGCCGCATGGCGTTCGTACTTAAATATGGAACTAACCATTCCAATTTTCGCTGTCTCTTATACACATCTCCGAGCCCACGAGACC
+
AACCBFCCCCCCGGGGGGGGGGGHHHHGGHHGHGHHHHHHGGHHHHHGGGGGGHGHHHHHHHHHHHHHHGGGGGHHGGGGGGHHHHHHHHHHHHHHHHHHFGFGGHHGEGHHHFEGGGGGHHHHFHGHGFHHHGGFFCGCGGHGGCGGFG
@M02034:409:000000000-BFKT7:1:2112:13047:15967 1:N:0:26
AAAGTCGAGGTGCCTAAAGTGGCAACCCAGACTCCTCCGCAGGTTGGTGGTGTAGAGCTTCCTGTAGCCGCATGGCGTTCGTACTTAAATATGGAACTAACCATTCCAATTTTCGCTGTCTCTTATACACATCTCCGAGCCCACGAGACC
+
AABBAFAABD>AFGGFFGGAFGFCHHHGGHHDHHGGGHGG?CEHFHG1FFEFBFDAGHHHFHHGGBHGHFGEGGGFEEEGFFFAFGHFHHGHGHB3CGFGGHFGFFHDGFHHHFGGED/DHFGGFFFGB?DG2F@GD/>BCF//CCCAA>
@M02034:409:000000000-BFKT7:1:2112:8379:15968 1:N:0:26
AAAGTCGAGGTGCCTAAAGTGGCAACCCAGACTAGGGTGGCGGTTGGTGGTGTAGAGCTTCCTGTAGCCGCATGGCGTTCGTACTTAAATATGGAACTAACCATTCCAATTTTCGCTGTCTCTTATACACATCTCCGAGCCCACGAGACC
+
BBBCAFCCCCABGGGGGGGGFGGHGHHGGHHGHHHHHHFGHGGEEGGEFFEFFGGGGHHHHHHHHHHHHGGFGGHGGGGGGFGHHHFGHHHHHHGHGGGHHHHHHHFHHHHGHHGGGGAGFFFHFFFHHHHHGHFFFCD?GGHGGGGGDG
@M02034:409:000000000-BFKT7:1:2112:11030:15969 1:N:0:26
AAAGTCGAGGTGCCTAAAGTGGCAACCCAGACTAGGAATCTGGTTGGTGGTGTAGAGCTTCCTTGTAGCCGCATGGCGTTCGTACTTAAATA
+
CCCCCFCCCCABGGGGGGGGGGGHHHHGGHHGHFFBCGFD5EGGFAAEAAFEA3D5A5AA5BEGGBBG53A00???1>>E1>EE1?F43FFF
@M02034:409:000000000-BFKT7:1:2112:19826:15969 1:N:0:26
AAAGTCGAGGTGCCTAAAGTGGCAACCCAGACTTCTTGTACTGTTGGTGGTGTAGAGCTTCCTGTAGCCGCATGGCGTTCGTACTTAAATATGGAACTAACCATTCAATTTT
+
BBBBBFBBBD>AGGGGGGGGGGGHHGHGGHHGHGDD5FGHFGHHGHH2FFAFFBGGHGFFHHHGHHHHGGGGGGHHGGGGGGHHHHHHGHFHHHGHGHHFHHHHGGHHHHHH
@M02034:409:000000000-BFKT7:1:2112:7535:15970 1:N:0:26
AAAGTCGAGGTGCCTAAAGTGGCAACCCAGACTAAGCCGATTGTTGGTGGTGTAGAGCTTCCTGTAGCCGCATGGCGTTCGTACTTAAATATGGAACTAACCATTCCAATTTTCGCTGTCTCTTATACACATCTCCGAGCCCACGAGACC
+
AAAABDAABBAAFFGGGGGGGFGFFHHGEHHGHHHGGHGGGEFHHHGGGGEFGHHGHGHHFFHHGFHHHGGEFGHHGGGGFEFHHHFFFHHHHFFDGHFHHHHHHHHFHHHHHGECEGGHHGDGHHGHFFHHHHDFFCCGGGHGGGGGGE
@M02034:409:000000000-BFKT7:1:2112:10596:15970 1:N:0:26
AAAGTCGAGGTGCCTCAAGTGGCAACCCAGACTTGGGGTGTGGTTGGTGGTGTAGAGCTTCCTGTAGCCGCATGGCGTTCGTACTTAAATATGGAACTAACCATTCCAATTTTCGCTGTCTCTTATACACACTCCGAGCCCACGAGACCG
+
AA1A13AADDA1B1E1BGF3FGCFHHHGGFHEHGHFHGBAEFGHGGCGFG/AFEGFHFGHBHHDDGGGHGG?EAGFE?EAEEFGHGGGHHFHHEFEEHHBFHEFHHEH2FGGG2EFCGCFDDGF1F2FBCD/FFC/B??@/FF/@-<E.@
@M02034:409:000000000-BFKT7:1:2112:11962:15978 1:N:0:26
AAAGTCGAGGTGCCTAAAGTGGCAACCCAGACTCTGCATCCGGTTGGTGGTGTAGAGCTTCCTGTAGCCGCATGGCGTTCGTACTTAAATATGGAACTAACCATTCCAATTTTCGCTGTCTCTTATACACATCTCCGAGCCCACGAGACC
+
BBCCBFCCCDBBGGGGGGGGFGGHHHHGGHHGHHHHHHHHHGGGGGGEFGFFGHHGHHHHHGHHGHHHHGGGGGHHGGGGGGHHHHHHHHHHHHHHHGHGHHHHHHHGHHHHHFGGGGGHHHHHGHHHFHHHHHHGGGGGGGHGGGGGCF
@M02034:409:000000000-BFKT7:1:2112:19809:15980 1:N:0:26
AAAGTCGAGGTGCCTAAAGTGGCAACCCAGACTAAGAGTATTGTTGGTGGTGTAGAGCTTCCTGTAGCCGCATGGCGTTCGTACTTAAATATGGAACTAACCATTCCAATTTTCGCTGTCTCTTATACACATCTCCGAGCCCACGAGACC
+
BCCCCFCCCCBCGGGGGGGGGGGHHHHGGHHGHHDGFGGHHHHHHHEGGGEFFHHHGHHHHGHHHHHHHGGGGGHHGGGGGGHHHHHHHHHHHHGGHGHHHGHHHHHHHHHHGGFGFGGFHFHHFHHHHHEHFHHFGGFGGGHGGGGGGG
@M02034:409:000000000-BFKT7:1:2112:24944:15981 1:N:0:26
AAAGTCGAGGTGCCTAAAGTGGCAACCCAGACTAAGAAGAATGTTGGTGGTGTAGAGCTTCCTGTAGCCGCATGGCGTTCGTACTTAAATATGGAACTAACCATTCCAATTTTCGCTGTCTCTTATACACATCTCC
+
1>AAA@1A1AAAGGGFFGFGGGG0BEFEGHHFGB1FGHFGCGFGHH/BAEEFHHHBGGFHHGGFEGGF1EEEE?FA@EGGCEEACGDFHG2F2GB@1B11FFFFG2FEGGFDG2E>EEEBGDGG1BBFGFFHFF1D
@M02034:409:000000000-BFKT7:1:2112:24924:15983 1:N:0:26
AAAGTCGAGGTGCCTAAAGTGGCAACCCAGACTAAGAAGAATGTTGGTGGTGTAGAGCTTCCTGTAGCCGCATGGCGTTCGTACTTAAATATGGAACTAACCATTCCAATTTTCGCTGTCTCTTATACACATCTCCGAGCCCACGAGACC
+
BBBBBFBA@DBBGGGGGGGGGGGHHHHGGHHGHHHHHHHH3FHHHHHFGGEFHHHHHHHHFHHHHHHHHGGGFGHHGGGGGGHHGHHHHHHHHHHHHHHHHHHHFHGHHHHHHHGGGGGHHHHHHHHHEFHHHHGGGCGCGGGEGC?FGG
@M02034:409:000000000-BFKT7:1:2112:22598:15992 1:N:0:26
AAAGTCGAGGTGCCTAAAGTGGCAACCCAGACTGAGCAGACGGTTGGTGGTGTAGAGCTTCCTGTAGCCGCATGGCGTTCGTACTTAAATATGGAACTAACCATTCCAATTTTCGCTGTCTCTTATACACATCTCCGAGCCCACGAGACC
+
CCCCCFCCCDABGGGGGGGGGGGGGGHGGHHGHFAGHHHHH2EEGGGGGGEFHGHHHHHHHHHHGHHHHGGGEGHFGGGGGGGHHHHHHHHHHGFGFHHHHHHHHHHHHHHHHHGGGGGHHHHHHHHHGGHHHHHFGGGGGGHGGFGGGG
@M02034:409:000000000-BFKT7:1:2112:16321:15995 1:N:0:26
AAAGTCGAGGTGCCTAAAGTGGCAACCCAGACTCAGCCGACTGTTGGTGGTGTAGAGCTTCCTGTAGCCGCATGGCGTTCGTACTTAAATATGGAACTAACCATTCCAATTTTCGCTGTCTCTTATACACATCTCCGAGCCCACGAGACC
+
AA?A3DAADB>AFGEEGGGGGBFFEHHGCHHGHHFHHHGGGGGHHBH1FEAFGGHGHHFHFHFHHGEHHGGEGGHHCEEGGEBGHHGHFGHHGFGHBBFGFFGCFHFFFH3GBGGCEEEHFDGFFDGHGHEFEBD<E@CCGGEFC>/<CF
@M02034:409:000000000-BFKT7:1:2112:11168:15996 1:N:0:26
AAAGTCGAGGTGCCTAAAGTGGCAACCCAGACTACGCCTCAGGTTGG
+
CBCCBFCCCCBBGGGGGGGGGGGHHHHGGHC2FH3AA2FE3BGGFH?
@M02034:409:000000000-BFKT7:1:2112:13071:15997 1:N:0:26
AAAGTCGAGGTGCCTAAAGTGGCAACCCAGACTCGGGAGGGGGTTGGTGGTGTAGAGCTTCCTGTAGCCGCATGGCGTTCGTACTTAAATATGGAACTAACCATTCCAATTTTCGCTGTCTCTTATACACATCTCCGAGCCCACGAGAC
+
ABAAAFAABB2>FEGFGFGGFGGFHDHGAHHGHCFGGFECGGGFGGG1FFEBBBFFHFHHGGHHGHHHHEGFGGHHEEEFEEFGFHHEGGFFHHDGEFFFCAGGHFEGHHHEHFGGGGDHHHFHHHFHBFGGBGFFGFFFGEGGGG?D?
@M02034:409:000000000-BFKT7:1:2112:23881:16000 1:N:0:26
AAAGTCGAGGTGCCTAAAGTGGCAACCCAGACTGCGGATGCGGTTGGTGGTGTAGAGCTTCCTGTAGCCGCATGGCGTTCGTACTTAAATATGGAACTAACCATTCCAATTTTCGCTGTCTCTTATACACATCTCCGAGCCCACGAGACC
+
AAAA>FABBBAAGGGFFGGGFGGFHFFGGHHGHHGFGGGEHEGDGGGEFF1BFGGFHGHHFEHGFHGGFEEEGFHCEGGGEFHHHHGHHHEHHHHFFFFHGHHHHHHHHHHHHBDADF<BGHBGHHBFBFGHHHDGG@CDGGHGGGGGGE
@M02034:409:000000000-BFKT7:1:2112:7766:16001 1:N:0:26
AAAGTCGAGGTGCCTAAAGTGGCAACCCAGACTGGGGTTGTGGTTGGTGGTGTAGAGCTTCCTGTAGCCGCATGGCGTTCGTACTTAAATATGGAACTAACCATTCCAATTTTCGCTGTCTCTTATACACATCTCCGAGCCCACGAGACC
+
BBBBBFBBBBBBGGGGFGGGGGGHHHHGGHGGHHHHGFGGGGGGGGGDGGEFGFHGHHHHHHHHHHHHHGGCGGHHGGGGGGGGHHHGHHHHHHFHHHGHHHHHHHHHHHHHHGGGGGCHHHHHHGHHDHHGHHFGGGGGGGHGGGGGGG
@M02034:409:000000000-BFKT7:1:2112:14472:16003 1:N:0:26
GAAAGTCGAGGTGCCTAAAGTGGCAACCCAGACTGTTCCGCGTGTTGGTGGTGTAGAGCTTCCTGTAGCCGCATGGCGTTCGTACTTAAATATGGAACTAACCATTCCAATTTTCGCTGTCTCTTATACACATCTCCGAGCCCACGAGA
+
AABBB5DAADBACFGFFFGGGFGFBGGHGGHHGHHHHHGGGFAEAGFG1BEABBFFFDFHH5GGHFGFFFFE0EEFEEEEFEEBGHFFHHGG4E3FFHHBFGEFHGFBFFFHHGHFC/E?2G3?GGHHFHH2GFGGHDGGGGGAFD?<D
@M02034:409:000000000-BFKT7:1:2112:26741:16004 1:N:0:26
AAAGTCGAGGTGCCTAAAGTGGCAACCCAGACTAAGTGGAATGTTGGTGGTGTAGAGCTTCCTGTAGCCGCATGGCGTTCGTACTTAAATATGGAACTAACCATTCCAATTTTCGCTGTCTCTTATACACATCTCCGAGCCCACGAGACC
+
A3ABADABDDBBGGGGGGGGGGGHHHHGGHHGHHHHGHHHHHHHHHHGFGAFGHHGHHHHHGHHHHHHHGGGGGGHGAEFGGHHHHGHDGGHHHFHHHGHHHFHHHHGHHHHHHGGGGGHHHHHGGHHGHHHHHHFG?CFGGHGGGG/CE
@M02034:409:000000000-BFKT7:1:2112:16310:16008 1:N:0:26
AAAGTCGAGGTGCCTAAAGTGGCAACCCAGACTCAGCCGACTGTTGGTGGTGTAGAGCTTCCTGTAGCCGCATGGCGTTCGTACTTAAATATGGAACTAACCATTCCAATTTTCGCTGTCTCTTATACACATCTCCGAGCCCACGAGACC
+
CCCCCFCCCCBCGGGGGGGGGGGHHHHGGHHGHHGHGHGFGGGFHHHEFEGFHFHFFGHHDHHHHHHGHGGEGGHFGEGGGF21GHHHHHHHHHBFGGHHFGDFGGHEFGFHHGEGGGEGDHGHGHFGHHHFHHHHGCGGGGHGGGGDDF
@M02034:409:000000000-BFKT7:1:2112:13074:16017 1:N:0:26
AAAGTCGAGGTGCCTAAAGTGGCAACCCAGACTCGGGAGGGGGTTGGTGGTGTAGAGCTTCCTGTAGCCGCATGGCGTTCGTACTTAAATATGGAACTAACCATTCCAATTTTCGCTGTCTCTTATACACATCTCCGAGCCCACGAGACC
+
CBCCCFCCCCACGGGGGGGFGGGHHHHGGHHGHGGGGEEGGGGEEGGEFGEFGFGFHGHHBHHHHFHHHGG?EEHFGEGGGAFHHHHHHHHHHHFBGHHHFHDGHHHGHHHHHHFGGGCGHHHHFHHGHHHGHHHHGGGGGGGGGDFGFG
@M02034:409:000000000-BFKT7:1:2112:13036:16018 1:N:0:26
AAAGTCGAGGTGCCTAAAGTGGCAACCCAGACTGGTAAGCAGGTTGGTGGTGTAGAGCTTCCTGTAGCCGCATGGCGTTCGTACTTAAATATGGAACTAACCATTCCAATTTTCGCTGTTCTTATACACATCTCCGAGCCCACGAGACCG
+
BBCCBFCCCCBBGGGGGGGGFGGHHHHGGHHGHHHHGHHGHHHFHHGEFFEFGFHFHHHHHHHHGHHHHFGGGGHHGFGGGEFHHHHHHHGHHHFFHHHGHHEHHHHFHHHHHHGGGGGHHGHHHHGHGFHHHHHFDGGGGGGGGGGGGG
@M02034:409:000000000-BFKT7:1:2112:9837:16021 1:N:0:26
AAAGTCGAGGTGCCTAAAGTGCAACCCAGACT
+
BBBBBFBBBBBBGGGGGGGGGDDGFHGF4AAG
@M02034:409:000000000-BFKT7:1:2112:18319:16030 1:N:0:26
AAAGTCGAGGTGCCTAAAGTGGCAACCCAGACTCTTTTTGTGGTTGGTGGTGTAGAGCTTCCTGTAGCCGCATGGCGTTCGTACTTAAATATGGAACTAACCATTCCAATTTTCGCTGTCTCTTATACACATCTCCGAGCCCACGAGACC
+
A3ABAFAABBB@GGGGGGFGGBFHFHHGGHDFHCHHHHHGAGGFFGGEAEEF1AGGHHHHHHHHFHHHHGGEEGGHGGGGGG2FGHFBEB4FHHGFGFGGFHGGHHFBGGBHHGEFEAEHFFGBBG2?DG1FCGDHG/DGGEFECGCD/F
@M02034:409:000000000-BFKT7:1:2112:11623:16031 1:N:0:26
AAGTCGAGGTGCCTAAAGTGGCAACCCAGACTTGTCTGAAGGTTGGTGGTGTAGAGCTTCCTGTAGCCGCATGGCGTTCGTACTTAAATATGGAACTAACCATTCCAATTTTCGCTGTCTCTTATACACATCTCCGAGCCCACGAGACCG
+
BBBBBABBBBBFGFGGGFGGGGHGHHGAHFFGHHHHHHHHHFGHHGEFGBFHHHFGFHHGFHHFFHHFFGGGGHFE?EGGEGGHHHHHGGHHHFFEHHHHHHHHHHGHHHHHGEGGGGGHHGHGHEHHGFHGFGFGGGGCGHGGGGGGGC
@M02034:409:000000000-BFKT7:1:2112:19278:16032 1:N:0:26
AAAGTCGAGGTGCCTAAAGTGGCAACCCAGACTGGGTCTGCTGTTGGTGGTGTAGAGCTTCCTGTAGCCGCATGGCGTTCGTACTTAAATATGGAACTAACCATTCCAATTTTCGCTGTCTCTTATACACATCTCCGAGCCCACGAGACC
+
BABBAFBBCCBCGGGGGGGGGGGHHHHGGHHGHHHHGHHHHHHHHHHGGGGGHHHHHHHHFHHHHHHHHGGGGGHHGGGGGGHHHHHHHHHHHHEHFHHGHHGHHHGFHGGHHHGGGGGHHHHHFHGHFFFHGHHHGGCGGGHGGGGGGG
@M02034:409:000000000-BFKT7:1:2112:21368:16038 1:N:0:26
AAAGTCGAGGTGCCTAAAGTGGCAACCCAGACTACTGAGAAGGTTGGTGGTGTAGAGCTTCCTGTAGCCGCATGGCGTTCGTACTTAAATATGGAACTAACCATTCCAATTTTCGCTGTCTCTTATACACATCTCCGAGCCCACGAGACC
+
AABCBFBBCCAAGGGGGGGGGGGHHHHGGHHGHHHHHHHGHHHGGHGEFGEFHHHHHHHHGHHHGHHHHEGGGGHHGGGGGGHHHHHHHHHHHHFHHHHHHGGGHHHHHHHHHHGGGGGGHFHHHHHGFHHHHHHHGGFCGGHGGGGGGE
@M02034:409:000000000-BFKT7:1:2112:6007:16040 1:N:0:26
AAAGTCGAGGTGCCTAAAGTGGCAACCCAGACTCCGCCTCGGTTGGTGGTGTAGAGCTTCCTGTAGCCGCATGGCGTTCGTACTTAAATATGGAACTAACCATTCCAATTTTCGCTGTCTCTTATACACATCTCCGAGCCCACGAGACCG
+
BAAAAFBBBB>AGGGFFGGFGGGHHHHGGHHGHHHGGGGGGG2EFGBFEABBDGGHHFHGHHHFHHFHE@EGGHBEEGGFEFHHHGFFHHHHHHGHHFFGHFHHHFFGHHHFFEEFDCFHGGHFHGFHHGHFHHHEGCFCFHGGGGGGEC
@M02034:409:000000000-BFKT7:1:2112:20994:16041 1:N:0:26
AAAGTCGAGGTGCCTAAAGTGGCAACCCAGACTAATAAGACTGTTGGTGGTGTAGAGCTTCCTGTAGCCGCAT
+
AAAABFBBB2>AGGGGGGGGGGGFFHFEGH223F355FG5AFGG5BFEA2A113D5B53A5GHEG5D5A1E0?
@M02034:409:000000000-BFKT7:1:2112:2363:16042 1:N:0:26
AAAGTCGAGGTGCCTAAAGTGGCAACCCAGACTGTGTTTTCTGTTGGTGGTGTAGAGCTTCCTGTAGCCGCATGGCGTTCGTACTTAAATATGGAACTAACCATTCCAATTTTCGCTGTCTCTTATACACATCTCCGAGCCCACGAGACC
+
CCCBBFCCCCBCGGGGGGGGGGGHHHHGGHHGHHHHFHHHHGHHFHHEFGEFCFGBGFEH5GGHGFHFFEFFGGG1EFGEFGCEGGGHHHHHFHB3GFDG3B3GHDHFHHHHGFEEGGFDFDFDBFGFFGHHGGGFF@DFGFFFFCCDFF
@M02034:409:000000000-BFKT7:1:2112:16339:16045 1:N:0:26
AAAGTCGAGGTGCCTAAAGTGGCAACCCAGACTCCTCTGCCGGTTGGTGGTGTAGAGCTTCCTGTAGCCGCATGGCGTTCGTACTTAAATATGGAACTAACCATTCCAATTTTCGCTGTCTCTTATACACATCTCCGAGCCCACGAGACC
+
CCCCCFCCCBBBGGGGGFGGGGGHHHHGGHHGHHHHHHHHHGGEGGGEGGGFGHHGHHHHHHHHHHHHHGGGGGHFGGGGGEGHHHGHHHHHHHHHGHGGHHHHHHGHHHGHHHGGGGGGHEHHGHFHGFHHHHHHGGGGGGHGGGGGGE
@M02034:409:000000000-BFKT7:1:2112:20971:16046 1:N:0:26
AAAGTCGAGGTGCCTAAAGTGGCAACCCAGACTAATAAGACTGTTGGTGGTGTAGAGCTTCCTGTAGCCGCATGGCGTTCGTACTTAAATATGGAACTAACCATTCCAATTTTCGCTGTCTCTTATACACATCTCCGAGCCCACGAGACC
+
B?ABBFCCCCABGGGGGGGGGGGGHHHGGGGGHGHHHHHHHHHHHHHGGGEFHHHHHHHGHGHFHHHHHGGEGGHHGFGGGGHHHHHHHHGHHGHHGHHHHHFGHHHHHHHHHFGGGGGHGHHHHHHGFGDHHHHFDCDGGGHGGGGGGG
@M02034:409:000000000-BFKT7:1:2112:11078:16048 1:N:0:26
AAAGTCGAGGTGCCTAAAGTGGCCAACCCAGACTACGCATCCTGTTGGTGGTGTAGAGCTTCCTGTAGCCGCATGGCGTTCGTACTTAAATATGGAACTAACCATTCCAATTTTCGCTGTCTCTTATACACATCTCCGCGCCCACG
+
AB@AABAAD?2ACFGGGGGBEDFFCGGAEEADCHHGDCFG2GFBGGFEEEFEEG3DBFHGHGFGHBFGHFEE01EFFGGECEGFEHHG3BFG4FBB?FB3BEGBF34?4BBBBF4EEEE??22GFHFFFBFH1F1FG<//<><EFC
@M02034:409:000000000-BFKT7:1:2112:15863:16052 1:N:0:26
AAAGTCGAGGTGCCTAAAGTGGCAACCCAGACTCAGCCGCCGGTTGGTGGTGTAGAGCTTCCTGTAGCCGCATGGCGTTCGTACTTAAATATGGAACTAACCATTCCAATTTTCGCTGTCTCTTATACACATCTCCGAGCCCACGAGACC
+
ABCCAFBCCCBBGGGGGGGGGGGHHHHGGHHGHFHHHCE?EFGEEGGGGGEFHHHHHHHHHHHHHHHHHGGGGGHHGGGGGGHHHHHHGHGHHHFHGHGHHHHHHHHHHHHHHFGGGGGGHHHHHHFHGHHHGHHHGCGGGGHGFGGDDE
@M02034:409:000000000-BFKT7:1:2112:2832:16053 1:N:0:26
AAAGTCGAGGTGCCTAAAGTGGCAACCCAGACTAAGCGTAATGTTGGTGGTGTAGAGCTTCCTGTAGCCGCATGGCGTTCGTACTTAAATATGGAACTAACCATTCCTATTTTCGCTGTCTCTTATACACATCTC
+
BBBBBFABDBABGGGGGGGGGGGGHDFGFDGGHFBFBEEAEFHHHHEEFDEFHBE5GBFHAGGHBBFBGEF?EGF10BEFF>2GEFHBGHFFF@3@FFDG303BBDG4BF4GD4<EFE<??4BG3B3BBBF2FFG
@M02034:409:000000000-BFKT7:1:2112:3150:16061 1:N:0:26
AAAGTCGAGGTGCCTAAAGTGGCAACCCAGACTCGGAGTGGGGTTGGTGGTGTAGAGCTTCCTGTAGCCGCATGGCGTTCGTACTTAAATATGGAACTAACCATTCCAATTTTCGCTGTCTCTTATACACATCTCCGAGCCCACGAGACC
+
AAAAAFABDDBBCGGGGGGGGDGFHHHGGHHGH3FE?EAGGGGGEGGEFG1FA3GAFEEGFHHHGFGDFEEFGGHFGEEEEEFHHGHFFGFHGH3?FGHHFHHHHHHFHHGHH4CDGG?BGGGHFGHGBGHHHFGFD?DDGGHGD@@EAF
@M02034:409:000000000-BFKT7:1:2112:6008:16061 1:N:0:26
AAAGTCGAGGTGCCTAAAGTGGCAACCCAGACTCCGCCTCGGTTGGTGGTGTAGAGCTTCCTGTAGCCGCATGGCGTTCGTACTTAAATATGGAACTAACCATTCCAATTTTCGCTGTCTCTTATACACATCTCCGAGCCCACGAGACCG
+
>>1>1BAA1DAAGGG1FGFGGGGFHGFFEHFGHGHFEAEFEG/AECAFCEFGHGFGBHHHBFGFHHFHGEGGGHFEAEEFEFHHHFGHHHHGGFHFFGCG01B1GFDGF<FHGE/?A/1>F2FGFGFHBFGHFFBE/C/<<G/@@CC.<<
@M02034:409:000000000-BFKT7:1:2112:26093:16064 1:N:0:26
AAAGTCGAGGTGCCTAAAGTGGCAACCCAGACTTAGCCTGCGGTTGGTGGTGTAGAGCTTCCTGTAGCCGCATGGCGTTCGTACTTAAATATGGAACTAACCATTCCAATTTTCGCTGTCTCTTATACACATCTCCGAGC
+
AAAA3B3>DD2AEGGGFGGDFGGFFDGGDHEFFHHHHHHHHGG?AEGEFGEFEFHGHBHHECGH5GEFHE>EEEHFEEGFEFBEHHGDFHB4GHGHBEFGFHHFH4BB4?FGB4EDEDF?BB?GFFFGBBGE?@GGD//<
@M02034:409:000000000-BFKT7:1:2112:26078:16078 1:N:0:26
AAAGTCGAGGTGCCTAAAGTGGCAACCCAGACTTAGCCTGCGGTTGGTGGTGTAGAGCTTCCTGTAGCCGCATGGCGTTCGTACTTAAATATGGAACTAACCATTCCAATTTTCGCTGTCTCTTATACACATCTCCGAGCCCACGAGAC
+
ABCCAFBBCCBBGGGGGGGGGGGHGHHGGHHGHHHHGGGHGGGFGGGEFFAFGGHGHHHHHFHHGGHHHFGFGGHCFEGGGFHHHGHGHHGFHHFFGGFGGA?GHHHGHHHHHHGGGGFGFGGHHHHDGFHHHHFHGFGG@CGFCDDGD
@M02034:409:000000000-BFKT7:1:2112:19825:16083 1:N:0:26
AAAGTCGAGGTGCCTAAAGTGGCAACCCAGACT
+
CCCCBFCCCCBCGGGGGGGGGGGHHHHGGGHGH
@M02034:409:000000000-BFKT7:1:2112:17292:16088 1:N:0:26
AAAGTCGAGGTGCCTAAAGTGGCAACCCAGACTGAGACTCGGGTTGGTGGTGTAGAGCTTCCTGTAGCCGCATGGCGTTCGTACTTAAATATGGAACTAACCATTCCAATTTTCGCTGTCTCTTATACACATCTCCGAGCCCACGAGACC
+
BBBBAFABCDBBGGGGGGGGGGGHHHHGGHHGHHHHGGHHGGGGGGGEGGEFGGHHHHHHHHHHHHHGHGGGGGHHGGGGGGHHHHHHHHGHHHFGFHHGHHGHHHHHHHHHHHGGGGFHHFHHHHHHFGHHHGHHGFFGGGHGGGGGGG
@M02034:409:000000000-BFKT7:1:2112:28125:16089 1:N:0:26
AAAGTCGAGGTGCCTAAAGTGGCAACCCAGACTAGGTTTATGGTTGGTGGTGTAGAGCTTCCTGTAGCCGCATGGCGTTCGTACTTAAATATGGAACTAACCATTCCAATTTTCGCTGTCTCTTATACACATCTCCGAGCCCACGAGAC
+
A3>>ADAADBAAFEGGGGGGGBEAGHHCCFEGGDGFGHF3ADCGHGGAFEAFGEGGHDGHHBGFFGGAGFEEEEHFEEEFEEEFCGFEHGEHHFBGHFHHCFHHBGHFGHFHF4E?EEEEFGFGDGHHFHHFHGHFEBCDCGHECD@AA
@M02034:409:000000000-BFKT7:1:2112:24903:16090 1:N:0:26
AAGTCGAGGTGCCTAAAGTGGCAACCCAGACTGCGAAGCATGTTGGTGGTGTAGAGCTTCCTGTAGCCGGATGGCGTTCGTACTTAAATATGGAACTAACCATTCCAATTTTCGCTGTCTCTTATACACATCTCC
+
>AAAA>1>1AACEG111BAFGFFEGHGFHHGHFHAEGGGHBHDFHHAFE/BF1FDD1AF1FGHGDFAFE/>/EF0>?FECEGF>FDFDDBE2G1FGG>GGHFFHBGHFHGFHB</<??122FD1GDB2GBFBB1@
@M02034:409:000000000-BFKT7:1:2112:24884:16096 1:N:0:26
AAAGTCGAGGTGCCTAAAGTGGCAACCCAGACTGATTATAAGGTTGGTGGTGTAGAGCTTCCTGTAGCCGCATGGCGTTCGTACTTAAATATGGAACTAACCATTCCAATTTTCGCTGTCTCTTATACACATCTCCGAGCCCACGAGACC
+
A>>AABAAD1>>FGGF1BGGGAFBEFGGCF0FGFG2FGGHHHHFGEEAFEAFGBGFFDGFFFFDBFGFBEEA/EG0EGECE>BFGHEGFFGHGDGH1FGHH0FFGHGGFGHGH2>/?EEBGDEG1BFFFH1BGGHGE@/</?FFCCCAA?
@M02034:409:000000000-BFKT7:1:2112:15932:16097 1:N:0:26
AAAGTCGAGGTGCCTAAAGTGGCAACCCAGACTTATGTGCCTGTTGGTGGTGTAGAGCTTCCTGTAGCCGCATGGCGTTCGTACTTAAATATGGAACTAACCATTCCAATTTTCGCTGTCTCTTATACACATCTCCGAGCCCACGAGACC
+
BBBBAFBBBBABGGGFBFFGGGGHHHHGGGHGHHHHHGGHHGHGHHHEFGEFFHHFHHHHHHHHHHHHHGGGGGGHGGGFGFHHHHHHHHHHHHGHHHGFFHFHGHHHHHHHHHGFGGGFHHHHHHHHGHBG23BGECGGGGHGCCFGGF
@M02034:409:000000000-BFKT7:1:2112:13242:16100 1:N:0:26
AAAGTCGAGGTGCCTAAAGTGGCAACCCAGACTTTGGGGGAGGTTGGTGGTGTAGAGCTTCCTGTAGCCGCATGGCGTTCGTACTTAAATATGGAACTAACCATTCCAATTTTCGCTGTCTCTTATACACATCTCCGAGCCCACGAGACC
+
BBCCBFCCCCABGGGGGGGGGGGHHHHGGHHGHHHHHGGGGGGFHHGEGGEFGHHHHHHHHHHHGHHHHGGGGGHHGFGGGFHHHHHHGHHHHHHHHHHHHHHHHHGHHHHHHHGGGGGHHHHHHHHHHFHHHHHHGFGGGEHGGGGGGG
@M02034:409:000000000-BFKT7:1:2112:10266:16120 1:N:0:26
AAAGTCGAGGTGCCTAAAGTGGCAACCCAGACTCATCATCAGGTTGGTGGTGTAGAGCTTCCTGTAGCCGCATGGCGTTCGTACTTAAATATGGAACTAACCATTCCAATTTTCGCTGTCTCTTATACACATCTCCGAGCCCACGAGACC
+
BBCCCFAABCAAGGGGGGGGGFGGGHHGGHHGHHGHGHGHHHHFGGGGGGBFGHGHHFHHHHHFGHHHHEGGGGHHGEGGGGFHHHHHHHHHHHHHHHHHHHHHHHHHHHHHHHGGGGADHHHHFHHHFFHHBFGHGGGGDGHGGGGFGG
@M02034:409:000000000-BFKT7:1:2112:21058:16121 1:N:0:26
AAAGTCGAGGTGCCTAAAGTGGCAACCCAGACTTGGGTGGGGGTTGTGGTGTAGAGCTTCCTGTAGCCGCATGGCGTTCGTACTTAAATATGGAACTAACATTCCAATTTTCGCTGTCTCTTATACACATCTCCGAGCCCACGAGACCGT
+
CBCBCFCCCCBCGGGGGGGGGGGHHHHGGHHGHHHHHEEFGGGEGGGGGGFHFHHHHHHHHFHGHHHGGGGGGHGFEFFFEHGHHHHHHGFHHHHGFHHHHHHHHGHHHHHHGDDFEHHHHHHHHHHHGGGHHHGGCCGGHGGGGGGGGE
@M02034:409:000000000-BFKT7:1:2112:12645:16130 1:N:0:26
AAAGTCGAGGTGCCTAAAGTGGCAACCCAGACTCGTAATACGGTTGGTGGTGTAGAGCTTCCTGTAGCCGCATGGCGTTCGTACTTAAATATGGAACTAACCATTCCAATTTTCGCTGTCTCTTATACACATCTCCGAGCCCACGAGACC
+
AAABAFAADBABGGGGGGGGGGGHHHHGGHHGHHGHGHGHHHGFFGGEFG1FBFGGHGHHHHHHGFHHGGGGGGGGEEFGEEFEHGFHHHGHHHGFFHFFGHDHFHHFHHHHHHGGGGEGHHHHHHHFDGGHHHHEGCGGGGCFGCGGGC
@M02034:409:000000000-BFKT7:1:2112:18904:16130 1:N:0:26
AAAGTCGAGGTGCCTAAAGTGGCAACCCAGACTTGTAATTGTGTTGGTGGTGTAGAGCTTCCTGTAGCCGCATGGCGTTCGTACTTAAATATGGAACTAACCATTCCAATTTTCGCTGTCTCTTATACACATCTCCGAGCCCACGAGACC
+
A??AAFAABBAAGGGFFFFGGGGHGGHGGCGEHFHCHHHG5FFGGFGGEGEFAGHFFHHHFFFHEEGHHGGCGFHFEGGGGGHHHHHFHHHHHGGHBHHHGFFFFHGH4BEGHFEEFCGFFHHHHHFGFGBGFGGHGGGGC</?C@GG/C
@M02034:409:000000000-BFKT7:1:2112:8985:16132 1:N:0:26
AAAGTCGAGGTGCCTAAAGTGGCAACCCAGACTCCGCTGCCTGTTGGTGGTGTAGAGCTTCCTGTAGCCGCATGGCGTTCGTACTTAAATATGGAACTAACCATTCCAATTTTCGCTGTCTCTTATACACATCTCCGAGCCCACGAGACC
+
BBBCAFCCBBAAGGGGGGGFGGGHHHGGGHHGHHHGGGGGHHHHHHHGFGEFFGHHHHHHHHHHGHHHHEGGGGHHGEGGGGHHHHHGHHHHHHFGGHFFGHHHHHHGHHHHHHGGGGFFHHGHHHHHFHHHHHHHFCCFGGHGGGGGGG
@M02034:409:000000000-BFKT7:1:2112:14314:16136 1:N:0:26
AAAGTCGAGGTGCCTAAAGTGGCAACCCAGACTGGTGTTTGGGTTGGTGGTGTAGAGCTTCCTGTAGCCGCATGGCGTTCGTACTTAAATATGGAACTAACCATTCCAATTTTCGCTGTCTCTTATACACATCTCCGAGCCCACGAGAC
+
A?AA>DAADDA>FGGCGGGGGGGHGHHCFDHGHGDBGFEGHFE2FEGEEEAFFDGFHHFBFGEEFEGFHECEEEHGGECFFEFHHHGFDGFHHHFFGFFFGHFFDE4BEGBHHEEDECDGHBGHHGEG3GDG2FDG?C?@CFHGGGCFD
@M02034:409:000000000-BFKT7:1:2112:19204:16140 1:N:0:26
AAAGTCGAGGTGCCTAAAGTGGCAACCCAGACTAAGGCGTGTGTTGGTGGTGTAGAGCTTCCTGTAGCCGCATGGCGTTCGTACTTAAATATGGAACTAACCATTCCAATTTTCGCTGTCTCTTATACACATCTCCGAGCCCACGAGAC
+
BCCCCFBABCBBGGGGGGGGGGGHHHHGGHHGHDBFH3A2A2BGHHHFFGGGHHHHHGHHHHHHHHHHHGGGGGHHGGGGGGHHHHHHHHHHHHHHHHHHHHGHHHHHHHHHHHGGGGGHHHHHHHHHGHHHHGGGGCGGGGHGGGGGG
@M02034:409:000000000-BFKT7:1:2112:19473:16145 1:N:0:26
AAAGTCGAGGTGCCTAAAGTGGCAACCCAGACTCTGTATCATGTTGGTGGTGTAGAGCTTCCTGTAGCCGCATGGCGTTCGTACTTAAATATGGAACTAACCATTCCAATTTTCGCTGTCTCTTATACACATCTCCGAGCCCACGAGACC
+
BAABBFABBDAAGFGGGGGGGGGFFHHGGHDGHHHHGDGHHGFHHHEGGFAFHFHDHHHHHHHHFHFHGGGCEGGHGGGFGEHHHHGHFHFHHHEGEHHHFFGGHHGHHFHHHGE?EFFHHFHGFGDFBE?GGHGE?CGGGAGGGG?FFF
@M02034:409:000000000-BFKT7:1:2112:27999:16146 1:N:0:26
GCTCTTAAAGAGGAGAAAGGTCATGCCTATGAATAAGGCTTCTAACTTTACTCAGTTCGTTCTCGTCGACAATGGCGGAACTGGCGACGTGACTGTCGCCCCAAGCAACCTGTCTCTTATACACATCTCCGAGCCCACGAGACGGTA
+
>>AAAFDFFFFFEGGGGGGGFFGEFHHHH54BF5D5FBGFFBD5F35DGF5GFDFFGFGGGAFHF1EEEAA0FHHECGEGC@BEFEEEEEEFFFGHGGHGGCG?E/??BFBF?1FFGHHGHDGBGC<FDFDCCG@CCF@@<<A..><
@M02034:409:000000000-BFKT7:1:2112:18899:16147 1:N:0:26
AAAGTCGAGGTGCCTAAAGTGGCAACCCAGACTTGTAATTGTGTTGGTGGTGTAGAGCTTCCTGTAGCCGCATGGCGTTCGTACTTAAATATGGAACTAACCATTCCAATTTTCGCTGTCTCTTATACACATCTCCGAGCCCACGAGACC
+
BBCCBFCCCCBBGGGGGGGGGGGHHHGGGHHGHHHHHHHHHHHHHHGGFGEFGHHHHHHHHHHHHHHHHGGGGGHHGGGGGGHHHHHHHHHHHHGHHHGHHHGHHHHHHHHHHHGGGGGHHHHHHHGHFHHGHHHHGGCGGGHGGGGGGG
@M02034:409:000000000-BFKT7:1:2112:14323:16152 1:N:0:26
AAAGTCGAGGTGCCTAAAGTGGCAACCCAGACTGGTGTTTGGGTTGGTGGTGTAGAGCTTCCTGTAGCCGCATGGCGTTCGTACTTAAATATGGAACTAACCATTCCAATTTTCGCTGTCTCTTATACACATCTCCGAGCCCACGAGACC
+
AAAAAFAADDAA1GFFGFCEEFFG1FFEGEFFHHHBBGFGFGGGGGGEAE/BFBDFG1GBHEHFFGHHHGG/EEHGGEEFGEGGEFFFHHFHHE1GFFGHHFHEGHGBGGGHH2<EEFBFBFGHFHGHF11FGGFF//B?CGEF/ACCCC
@M02034:409:000000000-BFKT7:1:2112:17819:16154 1:N:0:26
AAAGTCGAGGTGCCTAAAGTGGCAACCCAGACTCTGGT
+
AAABBFBCCBCCGGGGGGGGGGGHHHHGGHHGH3F5F5
@M02034:409:000000000-BFKT7:1:2112:7053:16155 1:N:0:26
AAAGTCGAGGTGCCTAAAGTGGCAACCCAGACTGATCAGTCTGTTGGTGGTGTAGAGCTTCCTGTAGCCGCATGGCGTTCGTACTTAAATATGGAACTAACCATTCCAATTTTCGCTGTCTCTTATACACATCTCCGAGCCCACGAGACC
+
AAAAAFAABBBBGGGGGFGFGGGHHHHGGHHGHHBGHBDAFFFGHHG2FEEFFHHFHHGHHGHHHHHGHGGGGGHHGGGGGGBGHHFFEGHHHHHEFFHHHHGHHHHGGFHHHHGGGCEFFHHHGHFHHHFF2B3FD?GCFG/CC/@?DA
@M02034:409:000000000-BFKT7:1:2112:17802:16156 1:N:0:26
AAAGTCGAGGTGCCTAAAGTGGCAACCCAGACTCTGGTTTTGGTTGGTGGTGTAGAGCTTCCTGTAGCCGCATGGCGTTCGTACTTAAATATGGAACTAACCATTCCAATTTTCGCTGTCTCTTATACACATCTCCGAGCCCACGAGACC
+
BABBBFBBB@AAGGGGGGGGGGGHHHHGGHHGHHHHHHHHGHGFHGGEGGEFHHGBHHHHHHHHHHHHHGGGGGHHGGGGGGFHHHHHHHHHHHGGGHHGHHGHHHHFHHHHHHGGGGFHHHGHFHHDGGGE2GGHC@GGGGHGGGG/CF
@M02034:409:000000000-BFKT7:1:2112:14302:16156 1:N:0:26
AAAGTCGAGGTGCCTAAAGTGGCAACACAGACTGTTGTTTGGGTTG
+
CCCCBFCBBCCCGGGGGGGGGGGHHHAFHHHHHH3FG2B2F2EE2E
@M02034:409:000000000-BFKT7:1:2112:25465:16158 1:N:0:26
AAAGTCGAGGTGCCTAAAGTGGCAACCCAGACTAAGACTTAGGTTGGTGGTGTAGAGCTTCCTGTAGCCGCATGGCGTTCGTACTTAAATATGGAACTAACCATTCCAATTTTCGCTGTCTCTTATACACATCTCCGAGCCCACGAGACC
+
AAAABFBBBD2>GGGGGGGGGGGHHHHGGHHGHHHHHHGHHHHFGHGEGG?FGFHHHHGGHHHHHHHHHGGGGGHHGGGGGGHHHHHHHHHHHHHHFGFFHHHHHHHHHHHHHFFGGGFGHGHHGHHHHHHHGHBGG@GGDFHGGCGGGF
@M02034:409:000000000-BFKT7:1:2112:23796:16167 1:N:0:26
AAAGTCGAGGTGCCTAAAGTGGCAACCCAGACTAAGAATAAGGTTGGTGGTGTAGAGCTTCCTGTAGCCGCATGGCGTTCGTACTTAAATATGGAACTAACCATTCCAATTTTCGCTGTCTCTTATACACATCTCCGAGCCCACGAGACC
+
AAAAAFBBBBAAFGGGGGGGGCGGHHHEGHHGHGHFGHDHHEHGGFGGFGEFHHHFHHHHHHHFHHHHHGGEEGHHGGGGGGFHHGGHFHFHHHFFHHHHHHFGFHGHGHHHHHGGGGFGHHHHHHFGHHHHHFHGG?CGCEHGGGGGGF
@M02034:409:000000000-BFKT7:1:2112:7064:16171 1:N:0:26
AAAGTCGAGGTGCCTAAAGTGGCAACCCAGACTGATCAGTCTGTTGGTGGTGTAGAGCTTCCTGTAGCCGCATGGCGTTCGTACTTAAATATGGAACTAACCATTCCAATTTTCGCTGTCTCTTATACACATCTCCGAGCCCACGAGACC
+
A?3AAFBBBBAACGGFGGGGGFGGFHHGGHFGHHHHHHFGFFGGHHEEFEEEFGGBFHHHHHHGFGFBGEEFFGHHGFGGEEEHHHHHGGEHHGFFFFHHHHGHHHHHGHHHHHG?EE<BGGHGGGDGFGHHFFGHGGGGGEECCCF/EG
@M02034:409:000000000-BFKT7:1:2112:7046:16173 1:N:0:26
AAAGTCGAGGTGCCTAAAGTGGCAACCCAGAATGATCAGTCTGTT
+
3AAAAFBBDBA>F4BGCGGFGG2FCEH2FAF3B5FB55BAA5555
@M02034:409:000000000-BFKT7:1:2112:5652:16174 1:N:0:26
AAAGTCGAGGTGCCTAAAGTGGCAACCCAGACTGCTGTTCATGTTGGTGGTGCAGA
+
CCCCCFBCCCACGGGGGGGGGGGHHHHGGHG2GGBGHEGHDEGGGF2E22E133D5
@M02034:409:000000000-BFKT7:1:2112:6906:16189 1:N:0:26
AAAGTCGAGGTGCCTAAAGTGGCAACCCAGACTGGTCCTACTGTTGGTGGTGTAGAGCTTCCTGTAGCCGCATGGCGTTCGTACTTAAATATGGAACTAACCATTCCAATTTTCGCTGTCTCTTATACACATCTCCGAGCCCACGAGACC
+
BBABBFCCCBAAGGGGGGGGGGGHHHHGGHGGHHGHHHHHHHHGHGFEFGEFFFHEHHHHHHGHDDHFHFGFGGHGGEGGGFGGHGHHHHHHHHEBGHHHGHFHHHHGHHHHHHGGGGEHFFGGGHFGHFHHFHGFGCGGGAFA@@FGGG
@M02034:409:000000000-BFKT7:1:2112:5084:16194 1:N:0:26
AAAGTCGAGGTGCCTAAAGTGGCAACCCAGACTGTTTTTCATGTTGGTGGTGTAGAGCTTCCTGTAGCCGCATGGCGTTCGTACTTAAATATGGAACTAACCATTCCAATTTTCGCTGTCTCTTATACACATCTCCGAGCCCACGAGACC
+
BBBBBFBBBBABGGGGGGGGGGGHHHHGFHHGHHGHHHGHHHHHHHHFFGEFFHGGHHHGHHHHHHHHHGGGGGHHGEGEEFGHHHHEFFEHGHFHFHHHHHHHHHHGHHHHHFEEGGGHHHHGFHHHGHHHHHFHGGGGGG/?DFGDDE
@M02034:409:000000000-BFKT7:1:2112:14248:16195 1:N:0:26
AAAGTCGAGGTGCCTAAAGTGGCAACCCAGACTCCTAAGACGGTTGGTGGTGTAGAGCTTCCTGTAGCCGCATGGCGTTCGTACTTAAATATGGAACTAACCATTCCAATTTTCGCTGTCTTTATACACATCTCCGAGCCCACGAGACCG
+
AAABBFBACCAAGGGGGGGGGGGHGHHGGHHGHHHHHFHHHGGGEGG?FFEFGFGGHBGHFHHHBEGFFEGEEEGAEEGGGGHHFHHHHHHHHHBBGHFHCGFGGFHEHGHHHHEFGG/GHHHHHFGHHGHHGHHGGGGGEEGGCGGGFF
@M02034:409:000000000-BFKT7:1:2112:21360:16195 1:N:0:26
AAAGTCGAGGTGCCTAAAGTGGCAACCCAGACTCCGTCGCCTGTTGGTGGTGTAGAGCTTCCTGTAGCCGCATGGCGTTCGTACTTAAATATGGAACTAACCATTCCAATTTTCGCTGTCTCTTATACACATCTCCGAGCCCACGAGACC
+
AABBAFBBBBABGGGGGGGGGGGFHHHGGHHGHHHGHHGGGGHHHHHGGGEFAGHGHHHHFHHHHHHHHGGGGGHHGGGGGGHHHHHGHHHHHGFFHHHHHHHHHHHHFHGHHGGGGGGHHFHHHHHGHHEHHHHHG?DGFGHGGGGGGG
@M02034:409:000000000-BFKT7:1:2112:23620:16200 1:N:0:26
AAAGTCGAGGTGCCTAAAGTGGCAACCCAGACTAGTGTTACGGTTGGTGGTGTAGAGCTTCCTGTAGCCGCATGGCGTTCGTACTTAAATATGGAACTAACCATTCCAATTTTCGCTGTCTCTTATACACATCTCCGAGCCCACGAGACC
+
A>AA1DAAD@AAFGGGGBGGGGGHHHHGEHHGGHF2FHHHHECAFCEAFFEFGGF2GHHHGHHGHFHFGGGGGGGGGGGEGGFHHHH1FGF2@1BGGGF110DGFFHEHHHHHHCGGGADHBGHBGFH2F1CCGHFCB?BCFHACCGCA<
@M02034:409:000000000-BFKT7:1:2112:8702:16209 1:N:0:26
AAAGTCGAGGTGCCTAAAGTGGCAACCCAGACTAGGGGGGGGGTTGGTGGTGTAGAGCTTCCTGTAGCCGCATGGCGTTCGTACTTAAATATGGAACTAACCATTCCAATTTTCGCTGTCTCTTATACACATCTCCGAGCCCACGAGACC
+
AAABAFBBBBAAGGGGGGGGGGGHHHHGGHHGHHHHHGGGGFF9BDFFEF.AAFFFFFFFFFFFBFFFFFFFFFFFFDFFFDFFFFFFFFFFFFFFBFFFFFFFFFFFFFFFFFFFFFFFFFFFFFFFFFFFFFFFFACDDFFFFCFFD?
@M02034:409:000000000-BFKT7:1:2112:14255:16213 1:N:0:26
AAAGTCGAGGTGCCTAAAGTGGCAACCCAGACTCCTAAGACGGTTGGTGGTGTAGAGCTTCCTGTAGCCGCATGGCGTTCGTACTTAAATATGGAACTAACCATTCCAATTTTCGCTGTCTTTATACACATCTCCGAGCCCACGAGACCG
+
BCCCAFBBCBBCGGGGGGGGGGGHHHHGGHHGHHHHHHHHHGGEFFGEFGEFGHHHHHHHHHHHHHHHHGGGGGHHGGGGGGEFHHHGHHHHHHHHGHHHHHGHHHHHHHHHHHGDGGGHHHHHHHGHGHHHHGHGGGCBGHGGCCGGGF
@M02034:409:000000000-BFKT7:1:2112:15583:16217 1:N:0:26
AAAGTCGAGGTGCCTAAAGTGGCAACCCAGACTAGGGATGGGGTTGGTGGTGTAGAGCTTCCTGTAGCCGCATGGCGTTCGTACTTAAATATGGAACTAACCATTCCAATTTTCGCTGTCTCTTATACACATCTCCGAGCCCACGAGACC
+
CCCCCFCBCCCCGGGGGGGGGGGHHHHGGHHGHHHHGFHGGHGFGGGGFGFGHHHHHHHHHHHHHHHGHGGGGGHHGGGGGGHHHHFHGHHHHGGHHHHHHHHHGHHHHHHHHHGGGGGHHHHHHHHHHHHHHHFHGGGGGGHGGFGGGF
@M02034:409:000000000-BFKT7:1:2112:17580:16224 1:N:0:26
AAAGTCGAGGTGCCTAAAGTGGCAACCCAGACTAAGCTGCCTGTTGGTGGTGTAGAGCTTCCTGTAGCCGCATGGCGTTCGTACTTAAATATGGAACTAACCATTCCAATTTTCGCTGTCTCTTATACACATCTCCGAGCCCACGAGACC
+
BBBBBFBBBBABGGGGGGGGGGGHHHHGGHHGHHBG3D3CAFHHHHHGGGFFFHHHGHHHGHHHHHHHHGGGFGHHGGGGGGHHHHHHHHHHHGHHGHHHHHHHHHHHFGHHHHGGGGGGHHHHHHFHHHHHHHHHG?GGGGHGGGGGGA
@M02034:409:000000000-BFKT7:1:2112:19204:16231 1:N:0:26
AAAGTCGAGGTGCCTAAAGTGGCAACCCAGACTTTGTCGTCTGTTGGTGGTGTAGAGCTTCCTGTAGCCGCATGGCGTTCGTACTTAAATATGGAACTAACCATTCCAATTTTCGCTGTCTCTTATACACATCTCCGAGCCCACGAGACC
+
AACCBFCCCCCBGGGGGGGGGGGHHHHGGGHGHHHHHHGFFHGHHHHGGGEFGFHGHHGHHHHHHFHHHFGGGGGHGGFGGGHHHHFHHHHGHHHHHHGHHHHHHHHHHHHHHBGGGGGGHGHHHHHHFEBHFGGHGGGGGGHGGGGGGF
@M02034:409:000000000-BFKT7:1:2112:26155:16239 1:N:0:26
AAAGTCGAGGTGCCTAAAGTGGCAACCCAGACTAGGAGGGAGGTTGGTGGTGTAGAGCTTCCTGTAGCCGCATGGCGTTCGTACTTAAATATGGAACTAACCATTCCAATTTTCGCTGTCTCTTATACACATCTCCG
+
AA?AAFAB?DABGGGGGBDBGBFGFHHAFGHDGHCHBHAEAAEBBFEGFCBBFGFHHHEH5FHFFEGGFEECFFHHGEGEGGFHHHFHGDGHHHBFCGF3BGGGFHBEDHHHHBEDFCAB2?BG12BDF1?1C@11?
@M02034:409:000000000-BFKT7:1:2112:12400:16240 1:N:0:26
AAAGTCGAGGTGCCTAAAGTGGCAACCCAGACTAATACGAAGGTTGGTGGTGTAGAGCTTCCTGTAGCCGCATGGCGTTCGTACTTAAATATGGAACTAACCATTCCAATTTTCGCTGTCTCTTATACACATCTCCGAGCCCACGAGACC
+
BBBCBFBCCCAAGGGGGGGGGGGHHHHGGHHGHHHHGHHGGEGGGHGEFGEFGHHGHHHHHHHHHHHHHGGGGGHHGGGGGGHHHHHHHHGHHHHFHHHHHHHHHHHHHHHHHHGGGGGHHGHHHHHHHHHHHHHHGGGGGGHGGGGGGF
@M02034:409:000000000-BFKT7:1:2112:9562:16241 1:N:0:26
AAAGTCGAGGTGCCTAAAGTGGCAACCCAGACTGTGTGGGCGGTTGGTGGTGTAGAGCTTCCTGTAGCCGCATGGCGTTCGTACTTAAATATGGAACTAACCATTCCAACTTTCGCTGTCTCTTATACACATCTCCGAGCCCACGAGACC
+
?33ABFB@@DA4GGGGCGGFGFFGHHHGAGHGFFGFFGAEFAEGGEEAFFAFFDGFHHHHEHHHHFHBGGGEEEHFGEEGEFHEHHHFFHHHHHHHHHHFFHFHFHBFDFFHH?DFGGEHHFHHDFHFGFHHHGGHGCGGGEFGGCG?AE
@M02034:409:000000000-BFKT7:1:2112:24809:16245 1:N:0:26
AAAGTCGAGGTGCCTAAAGTGGCAACCCAGACTCTGCCTCCGGTTGGTGGTGTAGAGCTTCCTGTAGCCGCATGGCGTTCGTACTTAAATATGGAACTAACCATTCCAGTTTTCGCTGTTCTTATACACATCTCCGAGCCCACGAGACCG
+
AAABBFBBBB24EGGGGGGGGFGFFGGA2FGGHHHHHGHFHGGGECEAEEEFHFFFGEHGHFHHHHHGHGGEEGHHGFGGGEFHHHGHHHGHHHFHFFGHFHHHHHHF4BFHHEGFEGCGFFHDGBFGGBCHDGHDBCGCFHGGCDGCFC
@M02034:409:000000000-BFKT7:1:2112:28322:16245 1:N:0:26
AAAGTCGAGGTGCCTAAAGTGGCAACCCAGACTAAGAATGAGGTTGGTGGGCTTCCTGTAGCCGCATGGCGTTCGTACTTAAATATGGAACTAACCATTCCAATTTTTGCTGTCTCTTATACACATCTCCG
+
AAAAAFBB3AAAGGGEFGGFGGGHHHHGGHHGHHHHD5FGBGFH2GA2A10FGHCC5FBADFDE00?EF1E1>1EE211B4B3BBG4F3FFGGG313?FF444BB4F4>3??B?FEG?4FFF4BBFH33B<
@M02034:409:000000000-BFKT7:1:2112:4418:16246 1:N:0:26
GCTCTTAAAGAGGAGAAAGGTCATGACTTAGCGTGCTTCTAACTTTACTCAGTTCGTTCTCGTCGACAATGGCGGAACTGGCGACGTGACTGTCGCCCCAAGCAACCTGTCTCTTATACACATCTCCGAGCCCACGAGACGT
+
B?ABBFFFFFFFGFGG4EGGGGFHHF4G55D42EEGGHHHHHHHHHHHHHHHHHHGFHHGHFFEGEGEEHGGFEGEEGGHHGGEGGCDHGHHHHEH?ECEEFFFEHHHGHHHGHHFHBGFHFGFHFGDCGGGGHG?@CFG.<
@M02034:409:000000000-BFKT7:1:2112:28223:16249 1:N:0:26
AAAGTCGAGGTGCCTAAAGTGGCAACCCAGACTCATAAG
+
CBCCCFBBCCCCGGGGGGGGGGGHHHHGGHHGHF3B555
@M02034:409:000000000-BFKT7:1:2112:20047:16250 1:N:0:26
AAAGTCGAGGTGCCTAAAGTGGCAACCCAGACTCAGGCGGTTGTTGGTGGTGTAGAGCTTCCTGTAGCCGCATGGCGTTCGTACTTAAATATGGAACTAACCATTCCAATTTTCGCTGTCTCTTATA
+
BA??AFAB@BBBGGGGGGGDGFGBGGH2EHEEB3GGHHEEEC0AAA1AAA1ABGG5D5DG@GGHG5DFGEFFGGFEFEEA>EBEAFHHBGGFEG33FFGGHHHGGHFHEGHHHFCDDBC2?3FGEGD
@M02034:409:000000000-BFKT7:1:2112:19467:16254 1:N:0:26
AAAGTCGAGGTGCCTAAAGTGGCAACCCAGACTCATGTTGCTGTTGGTGGTGTAGAGCTTCCTGTAGCCGCATGGCGTTCGTACTTAAATATGGAACTAACCATTCCAATTTTCGCTGTCTCTTATACACATCTCCGAGCCCACGAGACC
+
AABBBFBBBBAAGGGGGGGGGFGGHHGGGHHGHHGHHHGHHHGHHHHEFFEFHHGGHHHHHGHGHHHHGGGGGGHHGGGGGGHHFHGHHHGHHHGHGFHHHHHHHHHGHHHGHHGGGGGGHHGHHGFGFFHHGHHHG@FGGGGGGGGGGF
@M02034:409:000000000-BFKT7:1:2112:25261:16255 1:N:0:26
AAAGTCGAGGTGCCTAACGTGGCAACCCAGACTAGGATGCTGGTTGGTGGTGTAGAGCTTCCTGTAGCCGCATGGCGTTCGTACTTAAATATGGAACTA
+
AAAA>B?ADDAAGGGGG10FAFEHHHHFFEHGHHGCHGFHHHFFGCGGFCCFA1EFFHHH1FAFFFHGHCEEFGGGGG/EFFEGHHFBDGFHFHD1B>D
@M02034:409:000000000-BFKT7:1:2112:10450:16261 1:N:0:26
AAAGTCGAGGTGCCTAAAGTGGCAACCCAGACTTATCAGCAGGGTGGTGGTGTAGAGCTTCCTGTAGCCGCATGGCGTTCGTACTTAAATATGGAACTAACCATTCCAATTTTCGCTGTCTCTTATACACATCTCCGAGCCCACGAGACC
+
BBBBAFAADBAAFGDDGGFBGFEHHEHGACEF3FGHFEGB5BC2B2EAF?ECAFDAFEFGHHBBGBHGBE00EFFHEGEFDGHHHHHHBGGDDGH33BBFHFFGHHEFFGGFGGCC//?B?FFFDGHBFGHFHFHFDCGG</F?C?DDDC
@M02034:409:000000000-BFKT7:1:2112:26142:16263 1:N:0:26
AAAGTCGAGGTGCCTAAAGTGGCAACCCAGACTC
+
A3AABFA3D@ABGGGGGGGGGGGHGHHGGHHGHF
@M02034:409:000000000-BFKT7:1:2112:14848:16264 1:N:0:26
AAAGTCGAGGTGCCTAAAGTGGCAACCCAGACTCGTCCTTTGGTTGGTGGTGTAGAGCTTCCTGTAGCCGCATGGCGTTCGTACTTAAATATGGAACTAACCATTCCAATTTTCGCTGTCTCTTATACACATCTCCGAGCCCACGAGACC
+
AAAAAFAAD@AAFGFF1GG3FDFHHH0EFHGEHHGGGFGHHDF/BAA/AE/BBAGHFGHHEHHFGFHGFGEEFEH0FGGGEFHHHHFHGHFFHHGHBBGBBFHHFFHFHHHHHHCGGGE1GFGGDHHGFCHHFGHHC/@CGFEGCCCCGG
@M02034:409:000000000-BFKT7:1:2112:19660:16265 1:N:0:26
AAAGTCGAGGTGCCTAAAGTGGCAACCCAGACTACTAGGAATGTTGGTGGTGTAGAGCTTCCTGTAGCCGCATGGCGTTCGTACTTAAATATGGAACTAACCATTCCAATTTTCGCTGTCTCTTATACACATCTCCGAGCCCACGAGACC
+
ABBBBFBCCBBBGGGGGGGFGGGGHHHGGHHGHHGHFGHHFFHHHHHEFGAFFGHFHGHHHHHHGFHHHGGGGGHHGGGGGGHHHHHHHHHHHHHHHHHGHHHHGHHHHGHHHGGGGGGHHHHHHHHHGHGHGGFHF@GGGGHGGGGDDE
@M02034:409:000000000-BFKT7:1:2112:23825:16266 1:N:0:26
AAAGTCGAGGTGCCTAAAGTGGCAACCCAGACTAAGAATCAGGTTGGTGGTGTAGAGCTTCCTGTAGCCGCATGGCGTTCGTACTTAAATATGGAACTAACCATTCCAATTTTCGCTGTCTCTTATACACATCTCCGAGCCCACGAGACC
+
BBBBAFBBBBBBGGGGGGGGGGGHHHHGGHHGHHHHHHHHHHHHHHGEGGGGHHHHHHHHHHHHHGHHHGGFGGHEGGGGGGGHHHHHHHHHHHFHHHHHGHHHHHGHEGHHHGGGGGFFGHHHHHGHFHHGHHGFGCFGGGHGGGGGGG
@M02034:409:000000000-BFKT7:1:2112:16396:16267 1:N:0:26
AAAGTCGAGGTGCCTAAAGTGGCAACCCAGACTTATAGGCGTGTTGGTGGTGTAGAGCTTCCTGTAGCCGCATGGCGTTCGTACTTAAATATGGAACTAACCATTCCAATTTTCGCTGTCTCTTATACACATCTCCGAGCCCACGAGACC
+
BBBCBFCCCCBBGGGGFGGGGGGHHHHGGHHGHHHHHHHHGGGGHHHEFGEFGHHGHHHHHHHHGFHHHGGGGGHHGEGGEGHHHHHHHHGFHHGGGHGFHHHHHHHHHHGHHHGGGGGGHGHHGFFHGFFHGHFHGC?CGGHGGGGGFG
@M02034:409:000000000-BFKT7:1:2112:22157:16270 1:N:0:26
AAAGTCGAGGTGCCTAAAGTGGCAACCCAGACTATGTGTTATGTTGGTGGTGTAGAGCTTCCTGTAGCCGCATGGCGTTCGTACTTAAATATGGAACTAACCATTCCAATTTTCGCTGTCTCTTATACACATCTCCGAGCCCACGAGACC
+
AABCAFBBBCBAGGGGGGGGGFGHHGHGGHHGHHHHFGHHHHHHGHHGGGEFGGHGHHHHHHHHFFHHHGGGGFHHFGGGGFHEGHHHHHGGHGGEBHFHHHBGFHHHHHHHHFGGGGGFHHHGHGHHFFFHGHHH?/DFGGGEDGCDFE
@M02034:409:000000000-BFKT7:1:2112:17454:16270 1:N:0:26
AAAGTCGAGGTGCCTAAAGTGGCAACCCAGACTAATAATAAGGTTGGTGGTGTAGAGCTTCCTGTAGCCGCATGGCGTTCGTACTTAAATATGGAACTAACCATTCCAATTTTCGCTGTCTCTTATACACATCT
+
A1AA1@A?D1AACGFCFG1FBAFGGHGGGHHGFHHHHGBFFEF11FE?/EEAADGGDGHHHEHH1GGFGGGGGGEFEGGEE/FA/BF1GHHHGHED@GDF1F1EHBFF21>GHEEGEG/BD2FE1B2F>B11FH
@M02034:409:000000000-BFKT7:1:2112:25417:16277 1:N:0:26
AAAGTCGAGGTGCCTAAAGTGGCAACCCAGACTATTTAGAATGTTGGTGGTGTAGAGCTTCCTGTAGCCGCATGGCGTTCGTACTTAAATATGGAACTAACCATTCCAATTTTCGCTGTCTCTTATACACATCTCCGAGCCCACGAGACC
+
AABBAFBBBBBBBFGGGGGFGGGGFGHGGHGFGHHHHHHHHHHGHHHFFGEFHHHHHHGHHFHHHHHHHGEFGEHHGGGGFEFHHHHHHHGHHHGFGHEEFEEHHHFHHHFHHHG?FGGHFFGHHHFGFGFHHFD2EDGCBFHGGCCDDC
@M02034:409:000000000-BFKT7:1:2112:22361:16278 1:N:0:26
AAAGTCGAGGTGCCTAAAGTGGCAACCCAGACTAAGATGAGGGTTGGTGGTGTAGAGCTTCCTGTAGCCGCATGGCGTTCGTACTTAAATATGGAACTAACCATTCCAATTTTCGCTGTCTCTTATACACATCTCCGAGCCCACGAGACC
+
CCCCBFCCCCCCGGGGGGGGGGGHHHHGGHHGHGGHH5AGB3BBGGGGGFGFHHHHHHHHHHHHHHHGHGGEGFFCEFGGGFFFHHHFHHHHHGFFGHHHGFFGHHGGHHHHHHGGGGGFFHHHGFHGHGHHGHHGGFGGGGHGGGCDAF
@M02034:409:000000000-BFKT7:1:2112:23505:16279 1:N:0:26
AAAGTCGAGGTGCCTAAAGTGGCAACCCAGACTTAGCCGCTTGTTGGTGGTGTAGAGCTTCCTGTAGCCGCATGGCGTTCGTACTTAAATATGGAACTAACCATTCCAATTTTCGCTGTCTCTTATACACATCTCCGAGCCCACGAGAC
+
CCCCBFBCCCCCGGGGGGGGGGGHHHHGGHHGHBGG33AF?FFGGHHEE1EFGEGFGHHHFGHHHHHF3EE0EEG1EEEGGG2GGFHFFHHDGF3@FFHF3??BEFDBFGHHHBEGGFAGFHGGF?DFGG2?FFHFGFGGGAGGC/</?
@M02034:409:000000000-BFKT7:1:2112:19878:16281 1:N:0:26
AAAGTCGAGGTGCCTAAAGTGGCAACCCAGACTAATCCGCCGGTTGGTGGTGTAGAGCTTCCTGTAGCCGCATGGCGTTCGTACTTAAATATGGAACTAACCATTCCAATTTTCGCTGTCTCTTATACACATCTCCGAGCCCACGAGACC
+
A@AABFABDBABGGGGGGGGGGGHHHHGFHDCHFAGDGC2EFGGGGGGGGGE1AFBGGHHEGHHFFHHHGG@EEFFFFGGFEFEGHGD3FFGHGBGHEGF3F3BGDHBGHFHHFGCFDCGHHHFHDGFFCDGCFFHG@@D/F/F<@@.CF
@M02034:409:000000000-BFKT7:1:2112:27538:16283 1:N:0:26
AAAGTCGAGGTGCCTAAAGTGGCAACCCAGACTCCTAATTGTGTTGGTGGTGTAGAGCTTCCTGTAGCCGCATGGCGTTCGTACTTAAATATGGAACTAACCATTCCAATTTTCGCTGTCTCTTATACACATCTCCGAGCCCACGAGACC
+
AA1AAFAADDAAGGGG1BGFGGECHGHGGFAFHH1FGHHHHHHHGHHGGG/FFGGFHEHHHFHHGGHGHEFEGGHFGEGGEGHGHGHHHGHFHFGH1FFBGHBGHHFGHHHGH2EGGGEFGHHHGHFHFHHHFGFFG<CCGGH/CGG?EF
@M02034:409:000000000-BFKT7:1:2112:25397:16286 1:N:0:26
AAAGTCGAGGTGCCTAAAGTGGCAACCCAGACTATTTAG
+
BBBBBFAADBBBGGGGGGGGGGGHHHHGGHHGHHFG555
@M02034:409:000000000-BFKT7:1:2112:13740:16288 1:N:0:26
AAAGTCGAGGTGCCTAAAGTGGCAACCCAGACTCGGCAGCTGGTTGGTGGTGTAGAGCTTCCTGTAGCCGCATGGCGTTCGTACTTAAATATGGAACTAACCATTCCAATTTTCGCTGTCTCTTATACACATCTCCGAGCCCAC
+
CCCCCFBCDBCCGGGGFGGGGGGHHHHGGHHGHGA2A2AECGHHHGCEFDGFFBGBGFFGBGHHHBGDDEGEFFGAEEEGGEBGGGGEGGHHGG33FGFHFGBGDEGDGGGHHGEGFDCGDHFF3B3B??FFHHHDD?BC?F/F
@M02034:409:000000000-BFKT7:1:2112:16843:16292 1:N:0:26
AAAGTCGAGGTGCCTAAAGTGGCAACCTAGACTACGTCTTAGGTTGGTGGTGTAGAGCTTCCTGTAGCCGCATGGCGTTCGTACTTAAATATGGAACTAACCATTCCAATTTTCGCTGTCTCTTATACACATCTCCGAGCCCACGAGACC
+
CCCCCFCCCCCCGGGGGFGGGGGHHHHHHHHFHFGGHFHGFHHHFFGAFFGFGFGDGFHHGGHHHFHFGEFEFEFAEEEGGFGGGHHFFHHHHG3@GGHHC?3BDFHFHHHHHGEEFEEGHHHHHHHHHGFHHHHGDCCGCGACCGG?DF
@M02034:409:000000000-BFKT7:1:2112:27551:16296 1:N:0:26
AAAGTCGAGGTGCCTAAAGTGGCAACCCAGACTCCTAATTGTGTTGGGGGTGTAGAGCTTCCTGTAGCCGCATGGCGTTCGTACTTAAATATGGAACTAACCATTCCAATTTTCGCTGTCTCTTATACACATCT
+
>3>33DA@DA>A4EGD4BBBEF2AFG4EAGGF3F3ADDFGGHHH3FG22EAEABFBA5FG5F5FFGG53BE/?EFA/>EAE1?1??4EFFGFF3?3BF?C3B3?F4B4E4EGH4B/AAC?D2??FHF>2<D@1@
@M02034:409:000000000-BFKT7:1:2112:27803:16302 1:N:0:26
AAAGTCGAGGTGCCTAAAGTGGCAACCCAGACTAAGTTGCCGGTTGGTGGTGTAGAGCTTCCTGTAGCCGCATGGCGTTCGTACTTAAATATGGAACTAACCATTCCAATTTTCGCTGTCTCTTATACACATCTCCGAGCCCACGAGACC
+
BCCCBFBBCCBBGGGGGGGGGGGHGHHGGHHGHHHHHHHGHFGEEGGEFFEFGBHFHHHHHHHHHGFFHGGGGGHFEEFGGEFEGHHHHGHHHHEHHHHHFF3GGHHHHHHHHGGGGGGFFGFGFGHHGHHHGHGHGFGGGGHFF@GGGF
@M02034:409:000000000-BFKT7:1:2112:21317:16303 1:N:0:26
AAAGTCGAGGTGCCTAAAGTGGCAACCCAGACTTTGCTTGCTGTTGGTGGTGTAGAGCTTCCTGTAGCCGCATGGCGTTCGTACTTAAATATGGAACTAACCATTCCAATTTTCGCTGTCTCTTATACACATCTCCGAGCCCACGAGACC
+
BBBBBFBBBBBBGGGGGFGGGFGHHHHGFH2FHHHHHGHHHFHHHHHEFGFFGGHHHHHHHGHHHHGFGEGGGGHHGGGGGEGEHHHHHHGHHFFGFHHGBGFFGHHFBGGHHHGFGFFGFFHHBGGBGFBFFGGHG?DGGGFGGFG?EC
@M02034:409:000000000-BFKT7:1:2112:2703:16305 1:N:0:26
AAAGTCGAGGTGCCTAAAGTGGCAACCCAGACTAAGACGAGGGTTGGTGGTGTAGAGCTTCCTGTAGCCGCATGGCGTTCGTACTTAAATATGGAACTAACCATTCCAATTTTCGCTGTCTCTTATACACATCTCCGAGCCCACGAGACC
+
ABABAFAABDABGGGGGGGGGGGHHHHGGHHGHHHHFGFCGEGGFGEGGDFEGFF5EBFG5FFGGFHEGGG?FFGAEEEFFE2GEGHH?DGGFHE3GHFFC03FGED??GGHHBEEEDBFHGGGGHHFFGFGGFFFDCGG//FFDGGG.F
@M02034:409:000000000-BFKT7:1:2112:18428:16310 1:N:0:26
AAAGTCGAGGTGCCTAAAGTGGCAACCCAGACTCGGCGTCCTGTTGGTGGTGTAGAGCTTCCTGTAGCCGCATGGCGTTCGTACTTAAATATGGAACTAACCATTCCAATTTTCGCTGTCTCTTATACACATCTCCGAGCCCACGAGAC
+
AAAAAFBBB?>AFGFGFGGGGGGFFEGGGHHEHHGGGGGGGGHHFHF1FEEFGEGGGGHHHHHHGDGFGFGGEGHHGFGGEFFHHHFFGHFFHGFGFFFFFHFGGHHBGHHHFDFGFGGFFFGEGFFGBGHBFGFD?CFFFCHGGGGGG
@M02034:409:000000000-BFKT7:1:2112:9392:16310 1:N:0:26
AAAGTCGAGGTGCCTAAAGTGGCAACCCAGACTATGTTTTTTGTTGGTGGTGTAGAGCTTCCTGTAGCCGCATGGCGTTCGTACTTAAATATGGAACTAACCATTCCAATTTTCGCTGTCTCTTATACACATCTCCGAGCCCACGAGACC
+
AABCAFCCCCBCGGGGGGGGGGGHHHHGGHHGHHHHGHHHGGGHHHHFEEEFGFGFHHHHHHHHHHHHHGGFGGHHGGGGGGHHHHHGHHHHHHHHHHGHHHHHHHHHHHHHGHGGGGGHHHHGHHHGHHHHHHGHGGGGGGHGGGGGGG
@M02034:409:000000000-BFKT7:1:2112:24876:16313 1:N:0:26
AAAGTCGAGGTGCCTAAAGTGGCAACCCAGACTGTTAGGTCGGTTGGTGGTGTAGAGCTTCCTGTAGCCGCATGGCGTTCGTACTTAAATATGGAACTAACCATTCCAATTTTCGCTGTCTCTTATACACATCTCCGAGCCCACGAGACC
+
BBCBAFBBCCBCGGGGGGGGGGGHHHHGGHHGHHHHHHHGHGGGGGGGGGFFGHHHHHHHHHHHHHHHHGGGGGHHGGGGGGHHHHHGHHHHHHHGHHHHHHGHHHHHHHHHHHGGGGGHHHHHHHHHGHHHGHHHGDGGGFHGGGGGGF
@M02034:409:000000000-BFKT7:1:2112:26952:16317 1:N:0:26
AAAGTCGAGGTGCCTAAAGTGGCAACCCAGACTTAGCAGGGGGTTGGTGGTGTAGAGCTTCCTGTAGCCGCATGGCGTTCGTACTTAAATATGGAACTAACCATTCCAATTTTCGCTGTCTCTTATACACATCTCCGAGCCCACGAGACC
+
BBBBBFBABBBBFGGGFFGGGGGHHHHGGHHGHHHHHHHGGGGGGGCEEGGGGFHFHFGHDGHHHFHHHGGGGGHGGEGGGEFHHHHGFHHHHF3FGHGGGCBGFFGFGHHHHDDGGGBGGHHGFH22DGGHHFHHGGGGGGGA-A-EFE
@M02034:409:000000000-BFKT7:1:2112:11315:16327 1:N:0:26
AAAGTCGAGGTGCCTAAAGTGGCAACCCAGACTACGCAGCAGGTTGGTGGTGTAGAGCTTCCTGTAGCCGCATGGCGTTCGTACTTAAATATGGAACTAACCATTCCAATTTTCGCTGTCTCTTATACACATCTCCGAGCC
+
AAAAAFBABBAAGGFFGGGGGCGHHHHGGGHGHHHGGGFGHHHFGGGEFGEFAGFFFHFHHHHHHBFHHGGGGGHGGGGGGGHHGHGGHHHFFGDFFHGFHEHFFHHFHHHHHGGEEDFBFFHH3DGFFGDFGHH<B<//C
@M02034:409:000000000-BFKT7:1:2112:13517:16337 1:N:0:26
AAAGTCGAGGTGCCTAAAGTGGCAACCCAGACTCCTCCTCCTGTTGGTGGTGTAGAGCTTCCTGTAGCCGCATGGCGTTCGTACTTAAATATGGAACTAACCATTCCAATTTTCGCTGTCTCTTATACACATCTCCGAGCCCACGAGACC
+
BCCCBFBCCCBBGGGGGGGGGGGHHHHGGHGGHHHHHHHHHHHGHHHGEGEFGHHHHHHHHHHHHHHHHGGEEFHHGEGGGGHHHHHHHHHHHHGHHHHGHHGGHHHHHHHHHHFGEGFHHHHHFHFGGHFHHHHGGCGFGGHGGGGGGG
@M02034:409:000000000-BFKT7:1:2112:4651:16337 1:N:0:26
AAAGTCGAGGTGCCTAAAGTGGCAACCCAGACTATGTGGCGGGGTGGTGGGG
+
AABBAFBBBCABGGGGGGGGGGGHHHHGGHHGHHHHFHGFGGE0EEE?FG/E
@M02034:409:000000000-BFKT7:1:2112:4989:16338 1:N:0:26
AAAGTCGAGGTGCCTAAAGTGGCAACCCAGACTCTGCTTCGTGTTGGTGGTGTAGAGCTTCCTGTAGCCGCATGGCGTTCGTACTTAAATATGGAACTAACCATTCCAATTTTCGCTGTCTCTTATACACATCTCCGAGCCCACGAGACC
+
CCCCCFBCDBABGGGGGGGGGGGHHHHGGHHGHHHHFDGGGHGFEGHAF1FFFDGAEFGGDGFHFDFBEEG@FFF1E>EFFECGFHHHGHHHHE33EGHH30?FFDGDFHGHHG??FEE3?DFG43GGHBGFHHHHF?DGCFHECGG/CE
@M02034:409:000000000-BFKT7:1:2112:13534:16343 1:N:0:26
AAAGTCGAGGTGCCTAAAGTGGCAACCCAGACTCCTCCTCCTGTTGGTGGTGTAGAGCTTCCTGTAGCCGCATGGCGTTCGTACTTAAATATGGAACTAACCATTCCAATTTTCGCTGTCTCTTATACACATCTCCGAGCCCACGAGACC
+
AABAAFABDDAAGGGGGGGGGGGHHHHGGHHGHHHHHFHHGFHHHHHACEAFGHHFHGGGGFFHHFFFHGGFGGGHGGGGEEBGHHGFBGFGHGFEGHGFHHGGHHHFHHGFEFCEEDA3FGHHFGBGDGGHHHFGGCGGGGGGGGGGGE
@M02034:409:000000000-BFKT7:1:2112:24139:16343 1:N:0:26
AAAGTCGAGGTGCCTAAAGTGGCAACCCAGACTAATCATAAGGTTGGTGGTGTAGAGCTTCCTGTAGCCGCATGGCGTTCGTACTTAAATATGGAACTAACCATTCCAATTTTCGCTGTCTCTTATACACATCTCCGAGCCCACGAGACC
+
ABAAAFBCCCBBGGGGGGGGGGGGHHHGGHGGHHHHFHHHHHHGGHGGGGGEFDHFHHFHGHHGGFHHFGGGGGHEGGGGGGHGHHHHGHHBGGFHHHHHGGHGHHHFFGGHGGFGGGDFFHFHFHHHFBGFGHGBF/BCGGHGFGGDGE
@M02034:409:000000000-BFKT7:1:2112:25211:16345 1:N:0:26
AAAGTCGAGGTGCCTAAAGTGGCAACCCAGACTAATCGTAATGTTGGTGGTGTAGAGCTTCCTGTAGCCGCATGGCGTTCGTACTTAAATATGGAACTAACCATTCCAATTTTCGCTGTCTCTTATACACATCTCCGAGCCCACGAGACC
+
CBCCCFCCCCABGGGGGGGGGGGHHHHGGHHGHGHHHGGGEFGHHHHGFGEFGHHHHHHHHHHHHHHHHGGGGGHHGGGGGGGHHHHHGHHHHHHHGHGGFHHHHHGHHHHHHBFGGGGGHGHHHHGHFGHHGHHGGCCGGGHGGGGGGF
@M02034:409:000000000-BFKT7:1:2112:11814:16348 1:N:0:26
AAAGTCGAGGTGCCTAAAGTGGCAACCCAGACTGAGAAGTATGTTGGTGGTGTAGAGCTTCCTGTAGCCGCATGGCGTTCGTACTTAAATATGGAACTAACCATTCCAATTTTCGCTGTCTCTTATACACATCTCCGAGCCCACGAGACC
+
ABBBBFBBBBABGFGGGGGGGGGGHHGGGHHGHHFFFFFGHGGHHFEFGGEFGGHFFHHHHHGHGHHHHFGFGGHHGGGGGGFGGHHGHHHFHHHHGFHHHHHHHHHGHHHHHHGGGGEGHHHHFGGGGHGHHHGFGFGGGGHGGGGDFE
@M02034:409:000000000-BFKT7:1:2112:25789:16350 1:N:0:26
AAAGTCGAGGTGCCTAAAGTGGCAACCCAGACTCAGTTGCTGGTTGGTGGTGTAGAGCTTCCTGTAGCCGCATGGCGTTCGTACTTAAATATGGAACTAACCATTCCAATTTTCGCTGTCTCTTATACACATCCCGAGC
+
AAA33D>3A2A44FGGFG4FGGGHFGHGGGHGFFHHHGHHHGGHHGGFGGGGHHHGHGHEHFHGFGHHHGGGGGGHGGGGGGCFHH4@3DGFHGFFGHHGHHECGHHHFGFHFGGGAEEGFDFFGHFG2FHEGFCD//<
@M02034:409:000000000-BFKT7:1:2112:10461:16351 1:N:0:26
AAAGTCGAGGTGCCTAAAGTGGCAACCCAGACTGCGTAGTGGGTTGGTGGTGTAGAGCTTCCTGTAGCCGCATGGCGTTCGTACTTAAATATGGAACTAACCATTCCAATTTTCGCTGTCTCTTATACACATCTCCGAGCCCACGAGACC
+
A?>AA@ABADAACADGGGGGGGGGFGHGGHHDHHGEEEEAB2EEFEEGGF1BFGF5G53F5AFGABGHDEEGGGHFGGCGE11?FGFFGHFBEG333F3GGHGHGFGFHBFHHEE?EDA1DF2F1BDGBGBCHHFHAC/<CEHGGGCGGF
@M02034:409:000000000-BFKT7:1:2112:25805:16362 1:N:0:26
AAAGTCGAGGTGCCTAAAGTGGCAACCCAGACTGGTGTGCTTGTTGGTGGTGTAGAGC
+
CBCCBFBCCCABGGGGFGGGGGGHHHHGGHDAH32ABAE5D5FG5GEE21EA13D555
@M02034:409:000000000-BFKT7:1:2112:13476:16365 1:N:0:26
AAAGTCGAGGTGCCTAAAGTGGCAACCCAGACTAATCATAAGGTTGGTGGTGTAGAGCTTCCTGTAGCCGCATGGCGTTCGTACTTAAATATGGAACTAACCATTCCAATTTTCGCTGTCTCTTATACACATCTCCGAGCCCACGAGACC
+
BBCCAFBCCCCCGGGGGGGGGGGHHHHGGHHGHHHHHHHHHHHGGHGEGGEFGHHHHHHHHHHHHHHHHGGGGGHHGGGGGGHHHHHHHHGHHHHGHHHHHHGHHHHHHHHHHHGGGGFFHHHHGHGGHFHHHHHGGGGGGGHGGGGGGE
@M02034:409:000000000-BFKT7:1:2112:8206:16366 1:N:0:26
AAAGTCGAGGTGCCTAAAGTGGCAACCCAGACTAAGCCTAAGGTTGGTGGTGTAGAGCTTCCTGTAGCCGCATGGCGTTCGTACTTAAATATGGAACTAACCATTCCAATTTTCGCTGTCTCTTATACACATCTCCGAGCCCACGAGACC
+
CCCCBFCBBBAAGGGGGGGGFGGFHHHGGHFFHHHHHHHHHGGHHFGEFE1FFDGHHGHHFGHHHHHHHGGEEFHCEEGGFEFGHHGFHHGGHHFFHHGFGGGGHHFFGGHHHHGEEGEGFHHHFFHHFGHHGHHGDC?C@FHGGGGGCF
@M02034:409:000000000-BFKT7:1:2112:13346:16370 1:N:0:26
AAAGTCGAGGTGCCTAAAGTGGCAACCCAGACACGCCTAATGTTGGTGGTGTAGAGCTTCCTGTAGCCGCATGGCGTTCGTACTTAAATATGGAACTAACCATTCCAATTTTCGCTGTCTCTTATACACATCTCCGAGCCCACGAGACCG
+
CBCCCFCCCCCCGGGGGGGGGGGHHHHGGHHGHHGGGHGGHHHHHHFFGEFGFHGHHGHHHHHHHHHHGEEEEHGEEGGGFHHHHHHHHHHHHHHGGHHGHHHHHHG?GHHHHFGFGEFHHHHHHHHHGHHHHHHGGGGGFHGGGGGGGG
@M02034:409:000000000-BFKT7:1:2112:13899:16373 1:N:0:26
AAAGTCGAGGTGCCTAAAGTGGCAACCCAGACTGTGGGTGGGGTTGGTGGTGTAGAGCTTCCTGTAGCCGCATGGCGTTCGTACTTAAATATGGAACTAACCATTCCAATTTTCGCTGTCTCTTATACACATCTCCGAGCCCACGAGACC
+
CCCCCFCBCCABGGGGGGGGGGGHHHHGGHHGHHHHHGFFGGGFGGGGGGEFGHHHHHHHHHHHHHHHHGGGGGHHGGGGGGHHHHHHHHHHHHHGHHHGHHFHHHHHHHHHHHGGGGGGHHHHHGHHGHHHHHHFFFGGGGHGGGGGGF
@M02034:409:000000000-BFKT7:1:2112:9403:16374 1:N:0:26
AAAGTCGAGGTGCCTAAAGTGGCAACCCAGACTCTGTTTTTGGTTGGTGGTGTAGAGCTTCCTGTAGCCGCATGGCGTTCGTACTTAAATATGGAACTAACCATTCCAATTTTCGCTGTCTCTTATACACATCTCCGAGCCCACGAGAC
+
BCCCBFBABDAAGGGGGGGGGGGHHHHGGHHGHF3F55D222AGGGGEFEGFGHHHHHGHHHHHHHHGHGGGGGHHGGGGGGGHHHHHHHHHHHGGFFHHGGHHHHFFHHHHHHGGGGEHGHHHGHHHGHGHHHGHGGGGGGHFGCFG?
@M02034:409:000000000-BFKT7:1:2112:17829:16374 1:N:0:26
AAAGTCGAGGTGCCTAAAGTGGCAACCCAGACTGGGTTTGAGGTTGGTGGTGTAGAGCTTCCTGTAGCCGCATGGCGTTCGTACTTAAATATGGAACTAACCATTCCAATTTTCGCTGTCTCTTATACACATCTCCGAGCCCACGAGACC
+
AAABAFBABBBBGGGGEGGGFGGHHHHGGHHGHHHHEFEGFFHGHHGEGGGFFFHFHHHHHGHHHHHHHGGGGGHGGGGGGGHHHHHHHHHHHHFHFHHGFHBFHHHGHHHHHEGFGGGGHGHGFHHDFCBCCDGFGC/@FGHEFFGGGE
@M02034:409:000000000-BFKT7:1:2112:11448:16376 1:N:0:26
AAAGTCGAGGTGCCTAAAGTGGCAACCCAGACTGCGTTTGTTGTTGGTGGTGTAGAGCTTCCTGTAGCCGCATGGCGTTCGTACTTAAATATGGAACTAACCATTCCAATTTTCGCTGTCTCTTATACACATCTCCGAGCCCACGAGACC
+
CBCCCFBCCCCBGGGGGGGGGGGHHHHGGHHGHHHGFGGGHGFGHGHEFGGGHHHGHHHHFHHHHHHHHGGFGGHGGGGGGGGHHHHHHHHHHHBHHHGHHHGHFHHHHHHHHHGGGGGFGHHHHHFFFFHHHHGF?<CGGGHGGCGGFF
@M02034:409:000000000-BFKT7:1:2112:21135:16380 1:N:0:26
AAAGTCGAGGTGCCTAAAGTGGCAACCCAGACTACGTTGCCTGTTGGTGGTGTAGAGCTTCCTGTAGCCGCATGGCGTTCGTACTTAAATATGGAACTAACCATTCCAATTTTCGCTGTCTCTTATACACATCTCCGAGCCCACGAGACC
+
BBBBBFBBBBBBGGGGGGGGGGGHHHHGGHHGHHHGGHGGGGHHHHHEFFEFHHHFHHHGGHHHFHHFHGGFGGGFGGGGGFGHHHFGFHHHHHHHGHHGGHEGDGHDHHHHHHGGGGGHHHFHGGHHGFFHGFFGE/<CGGHEC/><AF
@M02034:409:000000000-BFKT7:1:2112:24419:16385 1:N:0:26
AAAGTCGAGGTGCCTAAAGTGGCAACCCAGACTGAGAAGGGTGTTGGTGGTGTAGAGCTTCCTGTAGCCGCATGGCGTTCGTACTTAAATATGGAACTAACCATTCCAATTTTCGCTGTCTCTTATACACATCTCCGAGCCCACGAGACC
+
BBBBBFBBBDAAGGGFFGGGGGGHGHHFFHHFHHHHHGHHGGEGGHHFFEEFGGGGGEHHFGHHHHHFFGGCFGHHGGGGFFGHHHGFGHHHHHFGFG?GH0GGHHFFGGHHHGGGGFEFFFHHFHGHFGGFGHGBA/CBGFHGGCGGGA
@M02034:409:000000000-BFKT7:1:2112:18392:16386 1:N:0:26
AAAGTCGAGGTGCCTAAAGTGGCAACCCAGACTAAGTAGCCTGTTGGTGGTGTAGAGCTTCCTGTAGCCGCATGGCGTTCGTACTTAAATATGGAACTAACCATTCCAATTTTCGCTGTCTCTTATACACATCTCCGAGCCCACGAGACC
+
BBBBBFABB2>AGGGGGGGGGFGGGHHEFHHGHHEBDGFHFHGHHHHAAEEFHBFFFHHHHHHHHFHHHGGEEGHHGGGGGEHHHFH3GHHEHHFFGHFHHHHHHHHFGHGHGDEEGGEHHHHHHFHFDGHHFHGHG/CGGGCFD//<A?
@M02034:409:000000000-BFKT7:1:2112:6896:16388 1:N:0:26
AAAGTCGAGGTGCCTAAAGTGGCAACCCAGACTGAGCGTGATGTTGGTGGTGTAGAGCTTCCTGTAGCCGCATGGCGTTCGTACTTAAATATGGAACTAACCATTCCAATTTTCGCTGTCTCTTATACACATCTCCGAGCCCACGAGA
+
CCCCCFCCCCCCGGGGGFGGGGGHHHHGGHHGHHHHGGGG?GHHHHGEC1EEA3F5AEFFFGHGHFFDDEE>EEG1E?EFE?2FGHHHFGHBFB33GFFH303B??F4DG?GD4EFG<<B4FFD3?HFHEH2GHHBD/BDCEHGGG@A
@M02034:409:000000000-BFKT7:1:2112:13551:16394 1:N:0:26
AAAGTCGAGGTGCCTAAAGTGGCAACCCAGACTCCGTCTCCGGTTGGTGGTGTAGAGCTTCCTGTAGCCGCATGGCGTTCGTACTTAAATATGGAACTAACCATTCCAATTTTCGCTGTCTCTTATACACATCTCCGAGCCCACGAGACC
+
CCCCCFCCCCABGGGGGGGGGGGHHHHGGHHGHHHGHHHHHGGGGGGEFEBFGGHHHHHHHGHHHGHHHGGGGGHHGGGGGGHHHHHHHHHHHGFHGHHGHHHGFHGHHHHGHGGGGGEGFHHHGHHHHHHGGHHHGGGGGAGGGGGGGE
@M02034:409:000000000-BFKT7:1:2112:11006:16395 1:N:0:26
AAAGTCGAGGTGCCTAAAGTGGCAACCCAGACTTTTTGGTAGGTTGGTGGTGTAGAGCTTCCTGTAGCCGCATGGCGTTCGTACTTAAATATGGAACTAACCATTCCAATTTTCGCTGTCTCTTATACACATCTCCGAGCCCACGAGACC
+
CCCCCFBBBCBCGGGGGGGGGGGHHHHGGHHGHHHHHGGAGFGHHFEEFDGFGFHGHHGGGGHHHFHHHGGGGGGFGGGGGFFHHHHHHHHHHGBDGGHFFF3GGHFFGFDHHEEGGEEGHHHHFHHHFFGHHFHHC@CCCGHGG?DDGG
@M02034:409:000000000-BFKT7:1:2112:28925:16399 1:N:0:26
AAAGTCGAGGTGCCTAAAGTGGCAACCCAGACTCAGACGAAGGTTGGTGGTGTAGAGCTTCCTGTAGCCGCATGGCGTTCGTACTTAAATATGGAACTAACCATTCCAATTTTCGCTGTCTCTTATACACATCTCCGAGCCCACGAGACC
+
B3ABADABBBBBGGGGGGGGGGGHHHHGGHHGHHHHHHGEEDGHHHGGGGGEHHHGHHHHFFHHHHHHHGGGGGHHGGGGGGFHHHBGGHHHHEFGFGHGHHGHGHHHHHHHHHG<EEFDGFHHDGGFDGHEFG>FEDG?DFHGG/CFDF
@M02034:409:000000000-BFKT7:1:2112:24403:16399 1:N:0:26
AAAGTCGAGGTGCCTAAAGTGGCAACCCAGACTGAGAAGGGTGTTGGTGGTGTAGAGCTTCCTGTAGCCGCATGGCGTTCGTACTTAAATATGGAACTAACCATTCCAATTTTCGCTGTCTCTTATACACATCTCCGAGCCCACGAG
+
B@ABAFAADDABGGGG4BGGGFFGCHHGGHHGBFGGFGGHGHGGGHFEEEBA1BFFGHHHHHFHGHHGHGGGGGHHGGCGGGGHGHFFHHGGGGFBFHEBC03GHEHHGGHHEFEAFGGHF4GHHHGFFHGBF?B2<@FCG/FEC/@
@M02034:409:000000000-BFKT7:1:2112:3544:16403 1:N:0:26
AAAGTCGAGGTGCCTAAAGTGGCAACCCAGACTCCGAGTCCGGTTGGTGGTGTAGAGCTTCCTGTAGCCGCATGGCGTTCGTACTTAAATATGGAACTAACCATTCCAATTTTCGCTGTCTCTTATACACATCTCCGAGCCCACGAGAC
+
BBBABFBBBBAAFGGFGGGFFFGFHCHDEHHGHHGGGEAGFGFGFEGEFEBFHGHHHHHHHHHFEFHHHGGGGGHHGAEEGEGHGHHFHHFFFBFEFHHFHGFGEGHHHHHHGHGGGDBGHHHFFHFGGHGHHGHHG?/CGGHGCCCGG
@M02034:409:000000000-BFKT7:1:2112:21357:16403 1:N:0:26
AAAGTCGAGGTGCCTAAAGTGGCAACCCAGACTCATCATCCTGTTGGTGGTGTAGAGCTTCCTGTAGCCGCATGGCGTTCGTACTTAAATATGGAACTAACCATTCCAATTTTCGCTGTCTCTTATACACATCTCCGAGCCCACGAGACC
+
BABCCFCCCCCBGGGGGGGGGGGHHHHGGHHGHHHHHHHHHHHHHHHEGGEFGHHHHHHHHHHHHHHHHGGGGGHHGGGGGGHHHHHHHHHHHHHHHHHHGHGHHHHHHHHHHHGGGGGGHGHHHHHHGFFHHHHHG?GCGCHGGGGGGF
@M02034:409:000000000-BFKT7:1:2112:7134:16403 1:N:0:26
AAAGTCGAGGTGCCTAAAGTGGCAACCCAGACTCAGTTGGGTGTTGGTGGTGTAGAGCTTCCTGTAGCCGCATGGCGTTCGTACTTAAATATGGAACTAACCATTCCAATTTTCGCTGTCTCTTATACACATCTCCGAGCCCACGAGACC
+
ABBBBFBBDD>AGGGGGGGGGCFFFGAEFHHGHGFFFHFHFEEFGHHEFEEBFDGDHFHHHBGFBFGHFFFFEEHGE?FFEBBGGHFEHHFHHGFHHHGGFHHHHHHGHHHHHFGGFFEFHHGHGHHGFFHHHHHFGFGFGGEGGGGFFF
@M02034:409:000000000-BFKT7:1:2112:13330:16408 1:N:0:26
AAAGTCGAGGTGCCTAAAGTGGCAACCCAGACTGGTCGGCTTGTTGGTGGTGTAGAGCTTCCTGTAGCCGCATGGCGTTCGTACTTAAATATGGAACTAACCATTCCAATTTTCGCTGTCTCTTATACACATCTCCGAGCCCACGAGACC
+
CCCCBFBABBABGGGGFGGGFGGHHHHGGHHGHGGGFF2EFFGHHHHGGGEFHHHGHHHHHHHHHHHHHGGGGGHHGGGGGGFHHHHHHHHHHHGHHHGGHHHHHHGHHHHHHHGGGGGHHHHHFHHHFCGHHHBGDDCGGGHGGGGGGE
@M02034:409:000000000-BFKT7:1:2112:9670:16415 1:N:0:26
AAAGTCGAGGTGCCTAAAGTGGCAACCCAGACTCCTCCTCCTGTTGGTGGTGTAGAGCTTCCTGTAGCCGCATGGCGTTCGTACTTAAATATGGAACTAACCATTCCAATTTTCGCTGTCTCTTATACACATCTCCGAGCCCACGAGACC
+
BCBCCFCCCCAAGGGGGGGGGGGHHHHGGHHGHHHHHHHHHHHHHHHGGGEFHHHHHGHHHGHGGHHHHGGEGGHHGGGGGFGHHHHHHHHHHHHHHHHHHHHHHHGHFHHHHHGGGGGHHHHHHHHFFHHHHHHFGGGGFGHGG?CDGE
@M02034:409:000000000-BFKT7:1:2112:17872:16416 1:N:0:26
AAAGTCGAGGTGCCTAAAGTGGCAACCCAGACTAAGGGTGGTAAGGAGCTTCCTGTAGCCGCATGGCGTTCGTACTTAAATATGGAACTAACCATTCCAATTTTCGCTGTCTCTTATACACATCTCCGAGCCCACGAG
+
A?AA1D?AD@1>FGGFF1FFFGAGBECEGHGGF1GGHHGFEEHFHGGHHHH1FGHGDHHHCGEEFH0EEEFG/FHGGHBFHHGBDBDGFDE1FGCD2BE2BFGFFCEGG/BFGHG1DEHFEHECGGBA/C/C<FFC/<
@M02034:409:000000000-BFKT7:1:2112:17854:16416 1:N:0:26
AAAGTCGAGGTGCCTAAAGTGGCAACCCAGACTAAGGGTGGTAAGGAGCTTCCTGTAGCCGCATGGCGTTCGTACTTAAATATGGAACTAACCATTCCAATTTTCGCTGTCTCTTATACACATCTCCGAGCCCACGAGACCGTACTAGAT
+
AABBBFBBCCBCGGGGGGGGGGGHHHHGGHHGHHHHHHFFGGHHHGGHHFHGHHHHHHGHDFEEGHHGFEGGGGHHFGHHHHHHHDGHGFHHHHHHHGHGGHHHHGGGGGHHGFHGHFHDGFFGEGHGGCGGFHGGDBDGGGGHGHHHHG
@M02034:409:000000000-BFKT7:1:2112:3535:16418 1:N:0:26
AAAGTCGAGGTGCCTAAAGTGGCAACCCAGACTCCGAGTCCGGTTGGTGGTGCAGAGCTTCCTGTAGCCGCATGGCGTTCGTACTTAAATATGGAACTAACCATTCCAATTTTCGCTGTCTCTTATACACATCTCCGAGCCC
+
BBBBBFBBBBBBGGGGGGGGGGGHHHHGGGGGGG3AEFFHHDEGA0AEFEFG3BFBGHFGBGHHHEFDFEGGFGHFGGFEGDGAGHHEFGGD?GB3CGHHHH3GHFHHHGHHHHGGGDEFGDBFDGGDFGDFG2><E?/<CE
@M02034:409:000000000-BFKT7:1:2112:27672:16428 1:N:0:26
AAAGTCGAGGTGCCTAAAGTGGCAACCCAGACTAGGACGTGGGTTGGTGGTGTAGAGCTTCCTGTAGCCGCATGGCGTTCGTACTTAAATATGGAACTAACCATTCCAATTTTCGCTGTCTCTTATACACATCTCCGAGCCCACGAGACC
+
BBBBBFBBBBAAGGGFADGGGGFHHHHGGHHGHHGHF3E2EAEEFE?EEFGFFDG5AABFDHGGBDD5BEE0EFF1>?EEE?21FGGHFHFEGE3?CFFH303B?4F4?G?GD4/EED<23BF33BFDGGHHFFHBD/@C/FGFFGGGGA
@M02034:409:000000000-BFKT7:1:2112:25541:16430 1:N:0:26
AAAGTCGAGGTGCCTAAAGTGGCAACCCAGACTGAGGATTAGGTTGGTGGTGTAGAGCTTCCTGTAGCCGCATGGCGTTCGTACTTAAATATGGAACTAACCATTCCAATTTTCGCTGTCTCTTATACACATCTCCGAGCCCACGAGACC
+
AABCAFBBCCABGGGGGGGGGFGHHHHGFGHD3GG3F3FGAGGG5FEEFGEFGHG5FFFH5GHHD5A5BEFGGGFA@1ECAEFAGHHHBGEFEGB3GHHHCEDG3FHHHFFHHFCGGEFGFHHGFFFBFGFHGFHHFBFGGA/?@/><??
@M02034:409:000000000-BFKT7:1:2112:7955:16431 1:N:0:26
AAAGTCGAGGTGCCTAAAGTGGCAACCCAGACTCATAAGCCTGTTGGTGGTGTAGAGCTTCCTGTAGCCGCATGGCGTTCGTACTTAAATATGGAACTAACCATTCCAATTTTCGCTGTCTCTTATACACATCTCCGAGCCCACGAGACC
+
CCCCBFBCCCCCGGGGGGGGGGGHHHHGGHHGHHHHHGHHHHHHHHHEGGEFGHHGHHHHHHHHHHHHHGGGGGHHGGGGGFHHHHHHHHHHHHHHGHHHHHHHHHHHHHHHHHGGGGGHGHHHHHHHFFHHHHHHGGGGGGHGGGGGGG
@M02034:409:000000000-BFKT7:1:2112:20356:16433 1:N:0:26
AAAGTCGAGGTGCCTAAAGTGGCAACCCAGACTCGT
+
AAAAAFAADDA@GGGG11BFEGGHFHHGFFHCCG0B
@M02034:409:000000000-BFKT7:1:2112:17144:16435 1:N:0:26
AAAGTCGAGGTGCCTAAAGTGGCAACCCAGACTGATATTCCGGTTGGTGGTGTAGAGCTTCCTGTAGCCGCATGGCGTTCGTACTTAAATATGGAACTAACCATTCCAATTTTCGCTGTCTCTTATACACATCTCCGAGCCCACGAGACC
+
AAAAAFABBBABGGGGGGGGGFGFHHGEGHDGHHGFHHHHHHGGGGGAFEBFGHGFHFHHHGHHHHHHHGGFGGHHGEGGGGFHFHGGHHHHHHEHGGGHHHHHHHGFHHHHHGGGGGEHEHGHGFGHFHFCFHHHGC@?CEGGGGGGGG
@M02034:409:000000000-BFKT7:1:2112:17346:16445 1:N:0:26
AAAGTCGAGGTGCCTAAAGTGGCAACCCAGACTCCGCATCAGGTTGGTGGTGTAGAGCTTCCTGTAGCCGCATGGCGTTCGTACTTAAATATGGAACTAACCATTCCAATTTTCGCTGTCTCTTATACACATCTCCGAGCCCACGAGACC
+
BBBBBFBABBB?GGGBFGGGGBFHHHHGGHHGHHHFGGGGFFHEGHGEFEEFHFHGHHHHHHGHGHHHFGGEEGHHGGGGGGHHHHHFHHGHHHEFHEHFFFFGGGHFFGGHHBFFGGGHHGHHGHHHEFDHHHHFGCGGCEGGFCGDGF
@M02034:409:000000000-BFKT7:1:2112:25228:16447 1:N:0:26
AAAGTCGAGGTGCCTAAAGTGGCAACCCAGACTAGTCGGAGGGTTGGTGGTGTAGAGCTTCCTGTAGCCGCATGGCGTTCGTACTTAAATATGGAACTAACCATTCCAATTTTCGCTGTCTCTTATACACATCTCCGAGC
+
>A33ABAADDA444F5B44BGGCHFHH?E2BFFGB5FDEGGGCEGGGEFGFFCF5GEHHHHFFFGHBFGEGGGEFGG1EAEEGEEHHHDGHFFH333BD3F?DG3B44FEBFFBEADGF1G2FFGGFHFFDC<FG1AB/<
@M02034:409:000000000-BFKT7:1:2112:26906:16462 1:N:0:26
AAAGTCGAGGTGCCTAAAGTGGCAACCCAGAC
+
BBBBBFBBDDAAGGGEGGFGGGFFGHHGGHHA
@M02034:409:000000000-BFKT7:1:2112:21767:16465 1:N:0:26
AAAGTCGAGGTGCCTAAAGTGGCAACCCAGACTAAGAAGACTGTTGGTGGTGTAGAGCTTCCTGTAGCCGCATGGCGTTCGTACTTAAATATGGAACTAACCATTCCAATTTTCGCTGTCTCTTATACACATCTCCGAGCCCACGAGACC
+
BBBBAFBBBBAAGGGFFFGGGGGGHHHGGCHGHHHHHHHHHHHHHHHGGGEFHHHHGFHHHHHGHHHGHGGGGGHFFEEGGGHHHHHGFHHHHHFFHEFFHHGHGHHFHHHHHHGGGGGGHGHHHHHFFGBHC33FF?@FGEHGGGGGGA
@M02034:409:000000000-BFKT7:1:2112:25216:16468 1:N:0:26
AAAGTCGAGGTGCCTAAAGTGGCAACCCAGACTAGTCGGAGGGTTGGTGGTGTAGAGCTTCCTGTAGCCGCATGGCGTTCGTACTTAAATATGGAACTAACCATTCCAATTTTCGCTGTCTCTTATACACATCTCCGAGCCCACGAGACC
+
BBCCBFBCCBBBGGGGGGGGGGGHHHHGGHHGHHGGHGGGGGGEGEGGGFEFHHHHHHHHHHHHHHHHHGGGGGHHGGGGGGHHHHHHHHFHGHHHHHFFFHGHHHHHGHHHHHGGGGDHHHHHHHHHFHGHHHHFDC@CFGHGCCGGGE
@M02034:409:000000000-BFKT7:1:2112:15153:16471 1:N:0:26
AAAGTCGAGGTGCCTAAAGTGGCAACCCAGACTGATACTTTGGTTGGTGGTGTAGAGCTTCCTGTAGCCGCATGGCGTTCGTACTTAAATATGGAACTAACCATTCCAATTTTCGCTGTCTCTTATACACATCTCCGAGCCCACGAGACC
+
CBBCCFCCCCCCGGGGGGGGGGGHHHHGGHHGHHHHHHHHHHHHHGGFGGEFGHHHHHGHHHHHHFHHHGGGGGHHGFGGGGHHHHHHHHGHHGHHGHHGHHHHHHHGHHHHHFGGGGGHGHHHGHHHFHHHGFHFGGGGGGHGGGGGDE
@M02034:409:000000000-BFKT7:1:2112:25239:16479 1:N:0:26
AAAGTCGAGGTGCCTAAAGTGGCAACCCAGACTAAGAAGAGTGTTGGGGTGTAGAGCTTCCTGT
+
A1A1>F?A1>A>A1GG1BEDDFGFFHHGGGCFC1AEBFFFFAGFFFCEE/AEG1D1DFFDBEBB
@M02034:409:000000000-BFKT7:1:2112:21007:16479 1:N:0:26
AAAGTCGAGGTGCCTAAAGTGGGAGGAAGGTTGGTGGTGTAGAGCTTCCTGTAGCCGCATGGCGTTCGTACTTAAATATGGAACTAACCATTCCAATTTTCGCTGTCTCTTATACACATCTCCGAGCCCACGAGACCGTACTAGATCTCG
+
ABBBAFCCCCAAGGGGGGGGGGHFFGGFHGGHHGGFGEGHHHHHGHHHHHHGFHHHGGGGGHFGFGGGEGGHHHHGHHHHHGFGHHFGFHGHGHGEGGHHFEGGGEHHHHHHHHHGHHHGHHHGCCGGGHGGGDEDGGGHGHHHGFFHDG
@M02034:409:000000000-BFKT7:1:2112:26910:16481 1:N:0:26
AAAGTCGAGGTGCCTAAAGTGGCAACCCAGACTGGGTCGTGTGTTGGTGGTGTAGAGCTTCCTGTAGCCGCATGGCGTTCGTACTTAAATATGGAACTAACCATTCCAATTTTCGCTGTCTCTTATACACATCTCCGAGCCCACGAGACC
+
BBBBBF@BBDAAFGGGGGGGGGGHHHHGGHHGHHHHGFEFEHFHHHHEFGAFGBGGHGHFHGHHFGFGGFGEEGHHGEGFF1FGHHHHHHHHHFBFHHHHFGFFHHGHHFHHFEEGGGDHHHHHGGHHGHHHHHHHGDFGGGHGGDCDDA
@M02034:409:000000000-BFKT7:1:2112:5260:16487 1:N:0:26
AAAGTCGAGGTGCCTAAAGTGGCAACCCAGACTGAGAAGGAGGTTGGTGGTGTAGAGCTTCCTGTAGCCGCATGGCGTTCGTACTTAAATATGGAACTAACCATTCCAATTTTCGCTGTCTCTTATACACATCTCCGAGCCCACGAGACC
+
CBCCBFCCCBABGGGGGGGGGGGHHHHGGGHGHHHHHHHGFHGEGHGEFFAFFFHHHHHHHHHHGHHHGFGFGGHHGGGGGFHHHHHHHHHHHHFFGHGHHHHHEHFHHHHHHHGGGGGHGHHHHHHHFFHHHHHFGCGCGGEGGGGGGF
@M02034:409:000000000-BFKT7:1:2112:2309:16495 1:N:0:26
AAAGTCGAGGTGCCTAAAGTGGCAACCCAGACTTGTTTTGGGGTTGGTGGTGTAGAGCTTCCTGTAGCCGCATGGCGTTCGTACTTAAATATGGAACTAACCATTCCAATTTTCGCTGTCTCTTATACACATCTCCGAGCCCACGAGACC
+
AAAABFBBBBBBGCGGGGGGGGGHHHHGGGEFHHHHHHHHGGGGGGGFFGEFGGGGHHHHHFHGGHHHHGGGGGHHGGGGGFFHHHHGHHGHHHFFFHGHHHGHHHGHHHHHHGGEEDEGHHGHGHGHGHHFHHHHGCGCCGEFC?DFDF
@M02034:409:000000000-BFKT7:1:2112:9803:16496 1:N:0:26
AAAGTCGAGGTGCCTAAAGTGGCAACCCAGACTATGAAGACTGTTGGTGGTGTAGAGCTTCCTGTAGCCGCATGGCGTTCGTACTTAAATATGGAACTAACCATTCCAATTTTCGCTGTCTCTTATACACATCTCCGAGCCCACGAGACC
+
AAAAAFABDBBBGGGGFGGFGFEFFHFGGHHGHHHHGGHHHHHHHHHFGGEFHFGFHHHHHEHFBGGFHGGGFGGHGGGGGGFHFGGGDGFHHHFGFGDFEGDGFHFFHHHFGGGGGGFHHGFF?GFG4CGFHHH2A@GC/FGE@@//AF
@M02034:409:000000000-BFKT7:1:2112:22228:16507 1:N:0:26
AAAGTCGAGGTGCCTAAAGTGGCAACCCAGACTCCTCCTCCGGTTGGTGGTGTAGAGCTTCCTGTAGCCGCATGGCGTTCGTACTTAAATATGGAACTAACCATTCCAATTTTCGCTGTCTCTTATACACATCTCCGAGCCCACGAGACC
+
AAAAADAADD1AGGGFABFFF1FFFHFFGEHGGFHF0F00GE?AEEA/FE/BGHFFHEHGHFHHHHGHHFEEEFHFGEGFG/>CCGBEDG2FGDBFFC>E1EBGGHFFDGFHBGGGGCBD>FGHHBG2BCGBGHHBC/CG/FEGCC??.C
@M02034:409:000000000-BFKT7:1:2112:14981:16507 1:N:0:26
AAAGTCGAGGTGCCTAAAGTGGCAACCCAGACTTGTCAGAGGGTTGGTGGTGTAGAGC
+
CCCCCFCCCCABGGGGGGGGGGGHHHHGGHHGHBHHF5AAF2EE2E2A11BA13D555
@M02034:409:000000000-BFKT7:1:2112:22750:16522 1:N:0:26
AAAGTCGAGGTGCCTAAAGTGGCAACCCAGACTCCTCCTACTGTTGGTGGTGTAGAGCTTCCTGTAGCCGCATGGCGTTCGTACTTAAATATGGAACTAACCATTCCAATTTTCGCTGTCTCTTATACACATCTCCGAGCCCACGAGACC
+
BBCCBFBCCCBCGGGGGGGGGGGHHGHGGHHGHHHHHHHHHHHGHHHEFGEFGHHHHHHHHHHHHHHHHGGGGGHHGGGGGGHHHHHHHHHHHHFHHHHHHHHHHHGHHHHHHHGGGGFFHFHHFHFFDGGHFHHGGCGGGGHGGGGGGG
@M02034:409:000000000-BFKT7:1:2112:22769:16530 1:N:0:26
AAAGTCGAGGTGCCTAAAGTGGCAACCCAGACTCCTCCTACTGTTGGTGGTGTAGAGCTTCCTGTAGCCGCATGGCGTTCGTACTTAAATATGGAACTAACCATTCCAATTTTCGCTGTCTCTTATACACATCTCCGA
+
AAA?>5AABD2ABGGGGGGGFEAFGEFGADHAFBHGFFA3GHHHGFEGGCGG1FFFGHHGHHHHHFFGFFCCEGEFEGGEDGFEGFHF3B@FHHFHBHFC3BFFBFBFFGBGH4EA/EG3B4BF4F4BDFGGFB3BB@
@M02034:409:000000000-BFKT7:1:2112:26868:16530 1:N:0:26
AAAGTCGAGGTGCCTAAAGTGGCAACCCAGACTAGTACGAAGGTTGGTGGTGTAGAGCTTCCTGTAGCCGCATGGCGTTCGTACTTAAATATGGAACTAACCATTCCAATTTTCGCTGTCTCTTATACACATCTCCGAGCCCACGAGACC
+
CCCCCFBCCCAAGGGGGGGGGGGGHHHGGHHGHHHHHHGEFFGGHHGEFGEFHHHHHHHHHHHHGHHHHGGGGGHHGGGGGEFHHHHGHHHHHHHHHHFHHHGHHHHHHHHHHHGGGGGHHHHHHHHHHHHHHHGHGGGGGGHGGFGGGE
@M02034:409:000000000-BFKT7:1:2112:25850:16534 1:N:0:26
AAAGTCGAGGTGCCTAAAGTGGCAACCCAGACTTTTCATCTTGTTGGTGGTGTAGAGCTTCCTGTAGCCGCATGGCGTTCGTACTTAAATATGGAACTAACCATTCCAATTTTCGCTGTCTCTTATACACATCTCCGAGCCCACGAGACC
+
BBBBBFBBBB2AFGGGGGGGGFGGGHFGGHHGHHHHHFHHFHGHHHHAFGEFGFGFHFGHHFHHGHHFHFGFEEHGEEFGFEFHGHGFHFFHHHDGFHHHFHHHHHGEHHGHHHGGGGFHHHHHGFHHFHHHHHHHF@/BDFEGGGGDDF
@M02034:409:000000000-BFKT7:1:2112:29059:16538 1:N:0:26
AAAGTCGAGGTGCCTAAAGTGGCAACCCAGACTCAGACTGCGGT
+
BBBBAFABBBBBGFGGGGGFGGGHGHHGFHHFB3AB3BF332AA
@M02034:409:000000000-BFKT7:1:2112:27658:16538 1:N:0:26
AAAGTCGAGGTGCCTAAAGTGGCAACCCAGACTTGGTGTGGGGTTGGTGGTGTAGAGCTTCCTGTAGCCGCATGGCGTTCGTACTTAAATATGGAACTAACCATTCCAATTTTCGCTGTCTCTTATACACATCTCCGAGCCCACGAGACC
+
AA3>A5AADB>AFFGGGGGGGBA44BAEF22FAFG33A2AEEEEEEC1F?1BFBA5G5BGH3G@BGFGGFEEEEH1E?ECE?1FEF43FB4?GF3FCGHFGCHHFHHFHHGHHEEEEG<BGBFGEFHHFGHHFHHDB<BC/FEFCGGGGC
@M02034:409:000000000-BFKT7:1:2112:16732:16540 1:N:0:26
AAAGTCGAGGTGCCTAAAGTGGCAACCCAGACTCGGATCATGTTGGTGGTGTAGAGCTTCCTGTAGCCGCATGGCGTTCGTACTTAAATATGGAACTAACCATTCCAATTTTCGCTGTCTCTTATACACATCTCCGAGCCCACGAGACC
+
BBABBFCCCCBBGGGGGGGGGGGHGHHGGHHGHHGGGCEHHHHHHHFFDBFEGHFGGHHHHFHHHHHFFGGGGHEEEGGGFHFHHGHHHGHHHFFFHHGHHHHHHHHHGFHHFEFGGGHHHHHFHFDHHHHHHHFF/>CGGHGG@/?EC
@M02034:409:000000000-BFKT7:1:2112:22755:16542 1:N:0:26
AAAGTCGAGGTGCCTAAAGTGGCAACCCAGACTCCTCCTACTGTTGGTGGTGTAGAGCTTCCTGTAGCCGCATGGCGTTCGTACTTAAATATGGAACTAACCATTCCAATTTTCGCTGTCTCTTATACACATCTCCGAGCCCACGAGACC
+
AAAA3FBBBB?AFFGGGDGGFGFHHHGEGHHGHHHHCHHHGFHBGGHEEEEFGDGHHEHFGHHFFDGGHEGCEGHGGGGGCFGEHHGHFGGGHHFFGH3B@FFGHHFHHHHFHHC/EEEDBFDFHFGHGFFGHHFFD/<@CGGGCG/<EG
@M02034:409:000000000-BFKT7:1:2112:21217:16544 1:N:0:26
AAAGTCGAGGTGCCTAAAGTGGCAACCCAGACTGCGCG
+
BBCCBFABBBCCGGGGGGGGGGGGHHHGGHHGH3GGGA
@M02034:409:000000000-BFKT7:1:2112:14350:16552 1:N:0:26
AAAGTCGAGGTGCCTAAAGTGGCAACCAGAC
+
AA??AF?1DD1AFGGD1FGGGGCCHHHAA0A
@M02034:409:000000000-BFKT7:1:2112:4061:16554 1:N:0:26
AAAGTCGAGGTGCCTAAAGTGGCAACCCAGACTAATCCTCCTGTTGGTGGTGTAGAGCTTCCTGTAGCCGCATGGCGTTCGTACTTAAATATGGAACTAACCATTCCAATTTTCGCTGTCTCTTATACACATCTCGAGCCCACGAGACCG
+
AABBAFBBBBBBGGGBGGGGFBFGFFGFFHEGHHHHHFFFFGCGHHHAFEEFHEHEHBHHGFGHBFHFHGC0FFFAEGGGGGHHHHHHHGFGHHGHFHGHFHBHHBFFGGGGHGG?GGGFHFFH4FBDFBGHEHEGBF/>F<F?D?DGGG
@M02034:409:000000000-BFKT7:1:2112:11351:16555 1:N:0:26
AAAGTCGAGGTGCCTAAAGTGGCAACCCAGACTTCGATGAGGGTTGGTGGTGTAGAGCTTCCTGTAGCCGCATGGCGTTCGTACTTAAATATGGAACTAACCATTCCAATTTTCGCTGTCTCTTATACACATCTCCGAGCCCACGAGACC
+
CBCCCFCBCCBBGGGGGGGGGGGGHHHGGHHGHHHGGHHHHHGGHGGEFGEFHHHHHHHHHHHHHHHHHGGGGGHHGGGGGFHHHHHHHHHHHHHHGHHGHHHHHHHHHHHHHHGGGGFFHHFHHHHHGHHHHHGHGGGGGGHGGGGGGG
@M02034:409:000000000-BFKT7:1:2112:2042:16557 1:N:0:26
AAAGTCGAGGTGCCTAAAGTGGCAACCCAGACTCTGTTGCCGGTTGGTAGTGTAGAGCTTCCTGTAGCCGCATGGCGTTCGTACTTAAATATGGAACTAACCATTCCAATTTTCGCTGTCTCTTATACACATCTTCGAGCCCACGAGACC
+
AABBBFBCBDBCGGGGGGGGGGGHFGGEGHHEFHHHHHHFBECEGGGGHHGGHFHHHFHHFEFFGGH5FEEEEEHBEEEFEGGHFHGEHH4FGHFDFGFFBE3GHG4HFGGHHFE??FAFHEGHFHBF3F2G2G3BCCF?/FGECGCFEF
@M02034:409:000000000-BFKT7:1:2112:16007:16568 1:N:0:26
AAAGTCGAGGTGCCTAAAGTGGCAACCCAGACTTTTTTTTTGGTTGGTGGTGTAGAGCTTCCTGTAGCCGCATGGCGTTCGTACTTAAATATGGAACTAACCATTCCAATTTTCGCTGTCTCTTATACACATCTCCGAGCCCACGAGACC
+
BBCCBFABCCCCGGGGGGGGGGGHHHHGGHGGHHHHHGGGGGGHHGGEGGGFHGHHHHHHHHHHHHHGGGGGGGHHGGFGGGHGHHGFHHHHHFFHGHHHHHFHHFHHHHHHHGGGGFGHHFHHHHFHHHHHHFFDECCDGFHGGFGGGF
@M02034:409:000000000-BFKT7:1:2112:12786:16569 1:N:0:26
AAAGTCGAGGTGCCTAAAGTGGCAACCCAGACTCCTCCGGAGGTTGGTGGTGTAGAGCTTCCTGTAGCCGCATGGCGTTCGTACTTAAATATGGAACTAACCATTCCAATTTTCGCTGTCTCTTATACACATCTCCGAGCCCACGAGACC
+
ABABAFAADBBBCGGFG4FBEFDFFCHEGHHGHHHHHHGGAEEEGHGEFE1FFGGBGHHHGHHHHGGHHGCEGGHHGGGFDGHHEGGGGHGFHHFBBGDGFHFHHHHGFHFHHGGGGGGFHGFHGFD3BG2FHHFGGCFFGGHGDGFGDF
@M02034:409:000000000-BFKT7:1:2112:25202:16569 1:N:0:26
AAAGTCGAGGTGCCTAAAGTGGCAACCCAGACTCCGCCTCCGGTTGGTGGTGTAGAGCTTCCTGTAGCCGCATGGCGTTCGTACTTAAATATGGAACTAACCATTCCAATTTTCGCTGTCTCTTATACACATCTCCGAGCCCACGAGACC
+
AAABBFBBCCBBGGGGGGGGGGGGHHHGEGHGHHHGGGGGHGGFGGGEGGEFGHHHHHHHHFHHDGHGHGGGGGHGGEGGGEGHHHHHHHHHHHGHHHGHFHHHHHGHHHHHHHGGGGGGHGHHHHHHFGHHHHHGGCCGGFHGGGGGGF
@M02034:409:000000000-BFKT7:1:2112:23721:16574 1:N:0:26
AAAGTCGAGGTGCCTAAAGTGGCAACCCAGACTCCTCCGCGGGTTGGTGGTGTAGAGCTTCCTGTAGCCGCATGGCGTTCGTACTTAAATATGGAACTAACCATTCCAATTTTCGCTGTCTCTTATACACATCTCCGAGCCCACGAGACC
+
BBBBBFBBBBAAGFGGGGGGGGGFGHHGGHHGGHHHGHGGGGEEFGGDFGEF?GHHHHHHHHHHHHHHGGGGGEHHGEEGGFHHHGHGHHGHGHFHFHGGGHGHHHGHHHHHHHGGGGDFFFHHHHHHFFFHHFBDE<DGGGHECACGGC
@M02034:409:000000000-BFKT7:1:2112:6451:16580 1:N:0:26
AAAGTCGAGGTGCCTAAAGTGGCAACCCAGACTGAGTTGGGGGTTGGTGGTGTAGAGCTTCCTGTAGCCGCATGGCGTTCGTACTTAAATATGGAACTAACCATTCCAATTTTCGCTGTCTCTTATACACATCTCCGAGCCCACGAGACC
+
BBBBAFB@DDBBFGDF4BGGGGGHHHGGFHHGHHCGGHHHGGGGFGGGFGAFGFHHHHHFHHHFGFHHHFGGGFHHGGGGEEFHHHHEHHHHHHGGEGEFGHHHHHFHHHHHH3BDDGGEHB@GDGHGGFFHFG2DA@D?DGHGGGGGCF
@M02034:409:000000000-BFKT7:1:2112:11137:16582 1:N:0:26
AAAGTCGAGGTGCCTAAAGTGGCAACCCAGACTCTGCCGCAGGTTGGTGGTGTAGAGCTTGCTGTAGCCGCATGGCGTTCGTACTTAAATATGGAACTAACCATTCCAATTTTCGCTGTCTCTTATACAGATCTCCGAGCCCACGAGACT
+
AAAAAFBCCCAAGGGGGGGGGGGHHHHGGHHGHGHHHHGGGGGGFHGFGGGEADG5FFFCGHHHA5GBEEGCGEF1EEEFGFBEEHHHHHHGFH3DFBFG?03?FEGBFFFHHBFFFD?GHHFHBGEGFGFDGHFFFCFGGFGACGCG?H
@M02034:409:000000000-BFKT7:1:2112:17046:16587 1:N:0:26
AAAGTCGAGGTGCCTAAAGTGGCAACCCAGACTCCGAAGGCGGTTGGTGGTGTAGAGCTTCCTGTAGCCGCATGGCGTTCGTACTTAAATATGGAACTAACCATTCCAATTTTCGCTGTCTCTTATACACATCTCCGAGCCCACGAGACC
+
BBCCCFBCCBCBGGGGGGGGGGGHHHHGGHHGHHHGGGGGHGGGGGGEGGEFGHHHHHHHHHHHHHHHHGGGGGHHGGGGGGHHHHGHHHHHHHHHHHGGHHHHHHHHHHGHHHGGGGGHHHHHHHHHFHFHGHHHGDFGGGHGGGGGGF
@M02034:409:000000000-BFKT7:1:2112:28139:16589 1:N:0:26
AAAGTCGAGGTGCCTAAAGTGGCAACCCAGACTGAGCCGCCGGTTGGTGGTGTAGAGCTTCCTGTAGCCGCATGGCGTTCGTACTTAAATATGGAACTAACCATTCCTATTTTCGCTGTCTCTTATACACATCCCGAGCCCACGAGACCG
+
AABBAFABBBAAGGGGGGGGGGGHHHHGGHHEHHFHFFGFGGCEEGFEFFEEGFGFFF3FEFEHFFGFGGECGEH1E>EFEFFFHHHGHHHFFF3EFHGHEFBGFGG4BFFHF3BFGF/2@F@D2FHEGGFFFCGC?C@CFGFCCGGG.<
@M02034:409:000000000-BFKT7:1:2112:17964:16599 1:N:0:26
AAAGTCGAGGTGCCTAAAGTGGCAACCCAGACTTGGTTGGGGGTTGGTGGTGTAGAGCTTCCTGTAGCCGCATGGCGTTCGTACTTAAATATGGAACTAACCATTCCAATTTTCGCTGTCTCTTATACACATCTCCGAGCCCACGAGACC
+
BBBCBFCABCCCGGGGGGGGGGGHHHHGGHHGHHHHHHGGGGGEEFGEFGEFFFHGHFHHHHHHHHHHHGGGGGHGGEGGGFHHHHHGHHHHHHHHHHHHHHHHHHGHHHHHHHGGGGGHHHHHHHHHGFHHHFGFGDFGCGHGGGGGGG
@M02034:409:000000000-BFKT7:1:2112:26853:16601 1:N:0:26
AAAGTCGAGGTGCCTAAAGTGGCAACCCAGACTTCTATGTGTGTTGGTGGTGTAGAGCTTCCTGTAGCCGCATGGCGTTCGTACTTAAATATGGAACTAACCATTCCAATTTTCGCTGTCTCTTATACACATCTCC
+
BABBBFABDBABGGFGGGGFGGGHGHHGGHHGHGGGHHHGGHHGHHF2FE2FHFGDHHHHFFGHHHHFGDEEEEG1EEFEAEFHGGHFFGFFH3BBCGFHHFFGEDFDFGHHHE>EF/ED4DFGDGDEGCFGHD3B
@M02034:409:000000000-BFKT7:1:2112:19053:16602 1:N:0:26
AAAGTCGAGGTGCCTAAAGTGGCAACCCAGACTGAGACTCAGGTTGGTGGTGTAGAGCTTCCTGTAGCCGCATGGCGTTCGTACTTAAATATGGAACTAACCATTCCAATTTTCGCTGTCTCTTATACACATCTCCGAGCCCACGAGACC
+
CBCCCFCCCDBBGGGGGGGGGGGHGHHGGHHGHHHHHHHHGHGHHHGEFGEFGHHHHHHHHHHGHHHHHGGGGGHHGGGGGGHHHHHHHHHHHHFHGHHHHHHHHHHFHHHHHHGGGGGHHHHHHHHHGGHHHHEHG/@GGGHGGCGGGF
@M02034:409:000000000-BFKT7:1:2112:9583:16603 1:N:0:26
AAAGTCGAGGTGCCTAAAGTGGCAACCCAGACTACTATGAAGGTTGGTGGTGTAGAGCTTCCTGTAGC
+
AAAAAFA1ADA?CGF11FGGG1CBGHFGGHC01EGGFFF221FGF0/AFEEFFBF2FBHEHCGHA2DG
@M02034:409:000000000-BFKT7:1:2112:6950:16603 1:N:0:26
AAAGTCGAGGTGCCTAAAGTGGCAACCCAGACTGTGGGGAGGGTTGGTGGTGTAGAGCTTCCTGTAGCCGCATGGCGTTCGTACTTAAATATGGAACTAACCATTCCAATTTTCGCTGTCTCTTATACACATCTCCGAGCCCACGAGACC
+
BABCBFBCCCBAGGGGGGGGGGGHHHHGGHHGHHHHHGGGGGGGHGGFGGEFGFHGHHHHHHHHHHHHHGGGGGHHGGGGGGHHHHHHHHHHHHGHGHHGHHGHHHHHHHHHHHGGGGGHHFHHGHHGGHHHHHHHGFGGGGHGGGGGGC
@M02034:409:000000000-BFKT7:1:2112:28141:16607 1:N:0:26
AAAGTCGAGGTGCCTAAAGTGGCAACCCAGACTGAG
+
3AAAAFABBBAAGGGGGGGGGGGHHHGGFHG2GHCC
@M02034:409:000000000-BFKT7:1:2112:20995:16608 1:N:0:26
AAAGTCGAGGTGCCTAAAGTGGCAACCCAGACTAAGCATAATGTTGGTGGTGTTGA
+
BBBBBFBBBBBBGGGFFFGGGGGFHHHGEHDAGG3F35DB5DFGDGEAF2AAA1A5
@M02034:409:000000000-BFKT7:1:2112:26574:16609 1:N:0:26
AAAGTCGAGGTGCCTAAAGTGGCAACCCAGACTATGGTTCTTGTTGGTGGTGTAGAGCTTCCTGTAGCCGCATGGCGTTCGTACTTAAATATGGAACTAACCATTCCAATTTTCGCTGTCTCTTATACACATCTCCGAGCCCACGAGACC
+
BBAAAFABBBAACCGDFGGGGDFBGHGEGGFGHGHFHH5GFGFHHHGAFD2FGFADGDEGHFGBFHHFGGCEAEHFEEEFGEFHHHFEGFBBGFFHHFHHHHGGEGHDGHHHHHGGGDEEFGHHGHHFGHHGHHGHGBDCGGEGG/<?EA
@M02034:409:000000000-BFKT7:1:2112:19532:16610 1:N:0:26
AAAGTCGAGGTGCCTAAAGTGGCAACCCAGACTAAGAATACGGTTGGTGGTGTAGAGCTTCCTGTAGCCGCATGGCGTTCGTACTTAAATATGGAACTAACCATTCCAATTTTCGCTGTCTCTTATACACATCTCCGAGCCCACGAGACC
+
AAABADAABDAAGGGGGGGGGGGHGHHGGHHGHHHFGHHFHHGHGG2EFEEFHHHFFFHHHHHHHFHGGGEEEGHCGEGGGGFHHHHHGHHHFHEFHHHFFAGG?FFBFGGHHGEFGFEHHFGHFF3BFFBCGGGDF/><BEFGG@//<F
@M02034:409:000000000-BFKT7:1:2112:21707:16610 1:N:0:26
AAAGTCGAGGTGCCTAAAGTGGCAACCCAGACTTGGGTTATTGTTGGTGGTGTAGAGCTTCCTGTAGCCGCATGGCGTTCGTACTTAAATATGGAACTAACCATTCCAATTTTCGCTGTCTCTTATACACATCTCCGAGCCCACGAGAC
+
BBBBBFBBBBBBGGGGGGGGGGGHHHHGGHHGHBGFC2B2AAGGGHHGGG1FGFHHHHHHHHHHHHHHHGGGAEHHGGFGGGHHHHHHHHHHHGHGHHHFHHGHFHHGHHHHHHGGGGGHHGHHHHHHHHHHHHHHG/BGFGHGGGGGG
@M02034:409:000000000-BFKT7:1:2112:9566:16612 1:N:0:26
AAAGTCGAGGTGCCTAAAGTGGCAACCCAGACTACTATGAAGGTTGGTGGTGTAGAGCTTGCTGTAGC
+
BBCCBFABCCCBGGGGGGGGGGGHHGHGGHHGHF3GB5E55FGFFB?FA2EA13D5BD333B5AD555
@M02034:409:000000000-BFKT7:1:2112:3858:16612 1:N:0:26
AAAGTCGAGGTGCCTAAAGTGGCAACCCAGACTGGTTCTCGGGTTGGTGGTGTAGAGCTTCCTGTAGCCGCATGGCGTTCGTACTTAAATATGGAACTAACCATTCCAATTTTCGCTGTCTCTTATACACATCTCCGAGCCCACGAGACC
+
AABAAFABDDAAGGF5CEGGGGGHHGHGGHHGHCHFFHHHEFGBFEGEFFEEEGFBG5GHDGHHGFH5FEEEEEHFGGGFFEBGGHH3FFGBHHFDGFFGEGFFHDGBDG3GF?E/EF/B??B3?DB3?BGG2BFBD/</<CG//@C?/<
@M02034:409:000000000-BFKT7:1:2112:15437:16617 1:N:0:26
AAAGTCGAGGTGCCTAAAGTGGCAACCCAGACTGAGCCGAATGTTGGTGGTGTAGAGCTTCCTGTAGCCGCATGGCGTTCGTACTTAAATATGGAACTAACCATTCCAATTTTCGCTGTCTCTTATACACATCTCCGAGCCCACGAGACC
+
CCCCCFCCCCBCGGGGGGGGGGGHHHHGGHGGHHGHHHGGGGHHHHHGFGBFGHHHHHHGHHHHHHHHHGGGGGHGGGGGGGFHHHHHGHHHHGFGGHHGHGFHHHHHHHHHHHGGGGGGHGHHFHFFDHHGHHFHGCGCGGHGGFGGGG
@M02034:409:000000000-BFKT7:1:2112:7874:16630 1:N:0:26
AAAGTCGAGGTGCCTAAAGTGGCAACCAAGACTCGGGTGCGGGTTGGTGGTGTAGAGCTTCCTGTAGCCGCATGGCGTTCGTACTTAAATATGGAACTAACCATTCCAATTTTCGCTGTCTCTTATACACATCTCCGAGCCCACGAGACC
+
CCCCCFCCCCCCGGGGGGGGGGGHHHHAHHHHHHGGG2AAEAEFGCFEGGGGGFG@GHHGFGHHGDGBEEGEFGFCEEFGGFFHGGHDDFHHHGFBGGHHGA3FFGH4GFDFGB<CDACGFHHHGGGHFHDHFGFGA/><@CFF@?@ADE
@M02034:409:000000000-BFKT7:1:2112:3103:16638 1:N:0:26
AAAGTCGAGGTGCCTAAAGTGGCAACCCAGACTTCTATGAATGTTGGTGGTGTAGAGCTTCCTGTAGCCGCATGGCGTTCGTACTTAAATATGGAACTAACCATTCCAATTTTCGCTGTCTCTTATACACATCTCCGAGCCCACGAGACC
+
CBBBCFBCBCABGGGGGGGGGGGHHHHGGHHGHFH555D5DFGHHHHGGGEFGHHHHHHHHGHGHHHHHGGGGGHHGGGGGGHHHHHHDGGHHGHHHHHHHHGHHHHHHHHHHHFGGGGHHHHHHHFHGHHHHHHHGCCDGGHGGGGGGG
@M02034:409:000000000-BFKT7:1:2112:14279:16639 1:N:0:26
AAAGTCGAGGTGCCTAAAGTGGCAACCCAGACTACGCCGTCGGTTGGTGGTGTAGAGCTTCCTGTAGCCGCATGGCGTTCGTACTTAAATATGGAACTAACCATTCCAATTTTCGCTGTCTCTTATACACATCTCCGAGCCCACGAGACC
+
BBBBBFBBBBABGGGGGGGGGFGFHGHGGGHGHHFE?AAEGGCEFGGEFGEFHHGFHBGHHFHHGHHHHGFGFFHHGEGGGEFFGHHHHGFHHGGHHFHHHHFGHHHGHHHHFFCGGGCGHHGGGHHFFFHHHHHBD?@CCGHGGGGFGE
@M02034:409:000000000-BFKT7:1:2112:14107:16644 1:N:0:26
AAAGTCGAGGTGCCTAAAGTGGCAACCCAGACTGCGGGTGCGGTTGGTGGTGTAGAGCTTCCTGTAGCCGCATGGCGTTCGTACTTAAATATGGAACTAACCATTCCAATTTTCGCTGTCTCTTATACACATCTCCGAGCCCACGAGACC
+
BBCCBFBBCCAAGGGGGGGGGGGHGHHGGHHGHHHGGGGGGGGEGGGGGGEFHGHHHFHHHHHHHFHHGGGGGEHHGGGGGEFHHHHHHGGHHHHHFFGGHHHHHHHGHHHHHHGGGGEFHFHHHHHHFFHHHHGGDCGCGGHGGCCDGE
@M02034:409:000000000-BFKT7:1:2112:16458:16653 1:N:0:26
AAAGTCGAGGTGCCTAAAGTGGCAACCCAGACTAATCCGCCGGTTGGTGGTGTAGAGCTTCCTGTAGCCGCATGGCGTTCGTACTTAAATATGGAACTAACCATTCCAATTTTCGCTGTCTCTT
+
CCCCBFCCCCBBGGGGGGGGGGGHGHHGGHHGHHHCAAECAEEF?A0EAAEEABF5DAFC5FFD@5@5@EE/EEC1E?>FE>2/?EGE?FGFGF33FCGHB03B3?F4EGDH44B?D<?BBFFF
@M02034:409:000000000-BFKT7:1:2112:20118:16657 1:N:0:26
AAAGTCGAGGTGCCTAAAGTGGCAACCCAGACTGGGTGTAGGGTTG
+
AAAAAFAADAAAGGGG1FGGGGG0GHHGGEA0B1G0G0FGH1/BBE
@M02034:409:000000000-BFKT7:1:2112:27625:16657 1:N:0:26
AAAGTCGAGGTGCCTAAAGTGGCAACCCAGACTAATAAGACTGTTGGTGGTGTAGAGCTTCCTGTAGCCGCATGGCGTTCGTACTTAAATATGGAACTAACCATTCCAATTTTCGCTGTCTCTTATACACATCTCCGAGCCCACGAGACC
+
ABBBBFBBDBAAGGGGGGGGGCGFHHGGEHHGGHHHHHGHHHHHHHHGFGEFGFHFHHHHHCHF5GFHHGGGFGHHGEGGGGHHGFFFDGFFHHFFFHGHHHHHFHHHHHHHHFGGGGGFFFGFHGGFGFHFFHFGG/CGGGHGGGFEDF
@M02034:409:000000000-BFKT7:1:2112:21323:16662 1:N:0:26
AAAGTCGAGGTGCCTAAAGTGGCAACCCAGACTGCGAGTCCGGTTGGTGGTGTAGAGCTTCCTGTAGCCGCATGGCGTTCGTACTTAAATATGGAACTAACCATTCCAATTTTCGCTGTCTCTTATACACATCTC
+
BBBBBFBBBBBBGGGGGGGGGGGHHHHGGHHGH3FE2AEC32EGEFEGEDGEABGBGDGHEGHGGFHFGDGEEGFAEBEFEFGHGHGE3GHFFF33GGFG303FFFHFBGEHHF<EGD?FGHGHFH33@FD2<2F
@M02034:409:000000000-BFKT7:1:2112:23850:16671 1:N:0:26
AAAGTCGAGGTGCCTAAAGTGGCAACCCAGACTAAGCATCAGGTTGGTGGTGTAGAGCTTCCTGTAGCCGCATGGCGTTCGTACTTAAATATGGAACTAACCATTCCAATTTTCGCTGTCTCTTATACACATCTCCGAGCCCACGAGAC
+
CCCCCFBCCCABGGGGGGGGGGGHHHHGGGHGHCHHHHHHFHHHHHGGGGEFGHHFHHGHHHHHHHHHHGGGGGHHGGGGGGEHHHHHHHHHHHHGHHHHHHHHHHHFBGHHHFED//E3F?FG?F33?B2B2?FBB<BDGA/?/>/<C
@M02034:409:000000000-BFKT7:1:2112:18646:16672 1:N:0:26
AAAGTCGAGGTGCCTAAAGTGGTAACCCAGAATTATTAGTTGGTTGGTGGTGTAGAGCTTCCTGTAGCCGCATGGCGTTCGTACTTAAATATGGAACTAACCATTCCAATTTTCGCTGTCTCTTATACACATCTCCGAGCCCACGAGACC
+
AAAAAFA1ADAACGG11BBFGGHHHHFHFGAGGHHHHFGAFFFEHGGEFGEFHGHGHBFFGHHFFFGDGFCGGGHHGECFEEFHHHHFHGFHHFGGFFHGHHHHHHHGHHHHHFECEGEFHHGHGFFFDCDGFFFDCCGGGGHGGCGGGF
@M02034:409:000000000-BFKT7:1:2112:28779:16673 1:N:0:26
AAAGTCGAGGTGCCTAAAGTGGCAACCCAGACTCTGTGGGGGGTTGGTGGTGTAGAGCTTCCTGTAGCCGCATGGCGTTCGTACTTAAATATGGAACTAACCATTCCAATTTTCGCTGTCTCTTATACACATCTCCGAGCCCACGAGACC
+
BBBCBFAABCBCGGGFGFGGGGGHHHHGGHHGHGHH5FHGGGGE/BFGGGGGHFG2FGHHFFHGGDG1DFGGGGHCCADFGDFEHHGG0=GHFBD0FHHGGF0GBCGFHGHHHGFADGFFGGFGFFGGFFGGGFG0E?BCCGGFFBD.A?
@M02034:409:000000000-BFKT7:1:2112:28757:16680 1:N:0:26
AAAGTCGAGGTTCCTAAAGTGGCAACCCAGACTCTGTGGGGGGTTGGTGGTGTAGAGCTTCCTGTAGCCGCATGGCGTTCGTACTTAAATATGGAACTAACCATTCCAATTTTCGCTGTCTCTTATACACATCTCCGAGCCCACGAGACC
+
AAAABFBADBB4BFGGGFFGGCFFFGGGFHGGHHHH55AE22?E<@@DFGDAFBFHHHFHFCHHHHGGGFG/DDGFGGCEGDHGHHGGDGFHHFBGCFCFFFFHEGFFHHHFHFGGG?FFGFGGFFFGFFGGFFFBE9-9?EEG--B?AA
@M02034:409:000000000-BFKT7:1:2112:25386:16680 1:N:0:26
AAAGTCGAGGTGCCTAAAGTGGCAACCCAGACTATTAAGAGGGTTGGTGGTGTAGAGCTTCCTGTAGCCGCATGGCGTTCGTACTTAAATATGGAACTAACCATTCCAATTTTCGCTGTCTCTTATACAATCCCGAGCCCACGAGACCGT
+
AABCBFCCCBBAGGGGGGGGGGGHHHHGGHHGHHHHHHHHHHGEGGGEFGGEGGHFGHHHHHHHGHHGFGGGGGHFFGGGGGFHHHHGHHHHHHHGHHHHHHHGHGHGHHHHHGGGGGGHHHHHFFHHGGHHHGCDGCGGHGGGFGGGGA
@M02034:409:000000000-BFKT7:1:2112:19911:16681 1:N:0:26
AAAGTCGAGGTGCCTAAAGTGGCAACCCAGACTGGTCATTCGGTTGGTGGTGTAGAGCTTCCTGTAGCCGCATGGCGTTCGTACTTAAATATGGAACTAACCATTCCAATTTTCGCTGTCTCTTATACACATCTCCGAGCCCACGAGACC
+
AAAAAFAADD>AFGB1AAFFAGGFGHGGECHECFGHHFHHFEFFGGG/FEAFGGHHHFFFFGHFGHHBEECCFFHAEEEEFGEGGGHHFHHHHHFG@BGGFGFGHHHHHHHHHHGGGEEFHEHHBFFFHHHGHGFHC?CGC/?/>@CCCF
@M02034:409:000000000-BFKT7:1:2112:12977:16681 1:N:0:26
AAAGTCGAGGTGCCTAAAGTGGCAACCCAGACTAAGCTGCATGTTGGTGGTGTAGAGCTTCCTGTAGCCGCATGGCGTTCGTACTTAAATATGGAACTAACCATTCCAATTTTCGCTGTCTCTTATACACATCTCCGAGCCCACGAGACC
+
BBBBBFBBDBAAGFGGGGGGGGGGHHHGGHFFHHGHFHHGFHHHEHCBFEAAF3F5FFBFEEGHBFDDGEE0EEGFEEFEE?2?EGF3GGHHHEBGH3FEB??F?GG4FGGGD?EFFD<BFDBD44BFECD2GFHBD?@FCGHGGGGGDF
@M02034:409:000000000-BFKT7:1:2112:20774:16682 1:N:0:26
AAAGTCGAGGTGCCTAAAGTGGCAACCCAGACTAATAGGAATGTTGGTGGTGTAGAGCTTCCTGTAGCCGCATGGCGTTCGTACTTAAATATGGAACTAACCATTCCAATTTTCGCTGTCTCTTATACACATCTCCGAGCCCACGAGACC
+
BABBBFBBBBABGGGGGGGGGGGHGHHGGHHGHHGHHHGCGHHFGHGGGGEFFHHHHHGHGHHHHHHHHGGGGGHHGGGGGGHHHHHHGHGGHHHHGGGFGHHHFHGHGHHHHF@EGGGFHFHHGHGFHHBFFHFFDDFGGGHGGGGGGG
@M02034:409:000000000-BFKT7:1:2112:17930:16684 1:N:0:26
AAAGTCGAGGTGCCTAAAGTGGCAACCCAGACTTAGGGGGGTGTTGGTGGTGTAGAGCTTCCTGTAGCCGCATGGCGTTCGTACTTAAATATGGAACTAACCATTCCAATTTTCGCTGTCTCTTATACACATCTCCGAGCC
+
AAABBFBB??>AGGGGGGGGCGGHGHHGGHHGHHBDGGFGGECCDFEAFADFGFFEHFHHHHGHBDGFFGG@DDHFGGGGGGFHHGHF0==0DGGFFFFFHGFCGGHGECCHHCCDG?;CFFCFBF9;CFBBBFFBG?--A
@M02034:409:000000000-BFKT7:1:2112:23261:16685 1:N:0:26
AAAGTCGAGGTGCCTAAAGTGGCAACCCAGACTGATAAGGCGGTTGGTGGTGTAGAGCTTCCTGTAGCCGCATGGCGTTCGTACTTAAATATGGAACTAACCATTCCAATTTTCGCTGTCTCTTTTAC
+
A3AABFBBBBBBGGGGGGGGGGGHHHHGGHHGHGHHHHHGHGGGGAFAAE1BF3F5FGHHHFHHHHHHHGCEGEHFGEFGGEGHEFFFHHFFFH?GGHFHHHFHHHHFHHHHHDCADDA2?3BF3@2<
@M02034:409:000000000-BFKT7:1:2112:20791:16685 1:N:0:26
AAAGTCGAGGTGCCTAAAGTGGCAACCCAGACTAATAGGAATGTTG
+
BBBBBFBBBBABGGGGGGGGGGGHHHHGGHH233AD5B335BGAEG
@M02034:409:000000000-BFKT7:1:2112:24644:16691 1:N:0:26
AAAGTCGAGGTGCCTAAAGTGGCAACCCAGACTTGTTCGACGGTTGGTGGTGTAGAGCTTCCTGTAGCCGCATGGCGTTCGTACTTAAATATGGAACTAACCATTCCAATTTTCGCTGTCTCTTATACACATCTCCGAGCCCACGAGACC
+
CCCCCFCCCBAAGGGGGGFGGGFFHHHGGGHGGFHHHHGHGGGGGGGAFEEEABGDFBFHBCFHGBFDDEGGGGHAEEEFCFBGGFGHBGHHFH33GGFH3FGF3?FDFGHHHHGGF?EBHHHFGFGDDGHGHHFFGG@DCFG/?@DFGF
@M02034:409:000000000-BFKT7:1:2112:7868:16696 1:N:0:26
AAAGTCGAGGTGCCTAAAGTGGCAACCCAGACTTAGCAGCCGGTTGGTGGTGTAGAGCTTCCTGTAGCCGCATGGCGTTCGTACTTAAATATGGAACTAACCATTCCAATTTTCGCTGTCTCTTATACACATCTCCGAGCCCACGAGACC
+
CCCCCFCCCCCCGGGGGGGGGGGHHHHGGHHGHHHGHHHHHGGGGGGGFGGGFGHFHHHHFHHHGHHGGGGGGGHEFGGGGGGHFGGGGHHHHHFFHHHHFFHGHHFGHHFHHHEEGFDHHHHHGGGGHHHHHHHGGGGGDGGGCGGGGF
@M02034:409:000000000-BFKT7:1:2112:12985:16697 1:N:0:26
AAAGTCGAGGTGCCTAAAGTGGCAACCCAGACTAAGCTGCATGTTGGTGGTGTAGAGCTTCCTGTAGCCGCATGGCGTTCGTACTTAAATATGGAACTAACCATTCCAATTTTCGCTGTCTCTTATACACATCTCCGAGCCCACGAGACC
+
AAAB>DAABDAAGGGGGFGGFGGHHFGGGHHF33ACB53B3DFFGHHEGGGEBDGBE5BF5F5E5AG5EEEEGAF1E1>FF1B1?GHFFHH4FHE3FFEB3?3FF4B4?GGHGHCEF??GHGFFBFH442FGFGHBD@@D<FFFCGGAAF
@M02034:409:000000000-BFKT7:1:2112:7885:16700 1:N:0:26
AAAGTCGAGGTGCCTAAAGTGGCAACCCAGACTTAGCAGCCGGTTGGTGGTGTAGAGCTTCCTGTAGCCGCATGGCGTTCGTACTTAAATATGGAACTAACCATTCCAATTTTCGCTGTCTCTTATACACATCTCCGAGCCCACGAGACC
+
ABBAAFBBBBBBGGGGGGFGFFGHGGHGGHGGHHHHHGHHCCGGGGGGEGGGHGHHHHHHHHHGHEHHHGGGECFAEFFGGGBHHH4FDGHHHHGHHHHHHHGHHHGHGGHHHE/FGGGFHGHFGHHHGHHGHHFG//>>DFFF?/CGDF
@M02034:409:000000000-BFKT7:1:2112:19733:16702 1:N:0:26
AAAGTCGAGGTGCCTAAAGTGGCAACCCAGACTAGTAAGCAGGTTGGTGGTGTAGAGCTTCCTGTAGCCGCATGGCGTTCGTACTTAAATATGGAACTAACCATTCCAATTTTCGCTGTCTCTTATACACATCTCCGAGCCCACGAGAC
+
BBBBBFBBB@BBGGGGGGGGGGGBGHHGGHHGHDCHHFHHE3FHGHGGGFGGHFHFHHHHGHHHHHHGHGGGGGHFGGGGGGGHHHHHHHHHHHFFFHHHFFFGHHHGHHHHHFEGGEEGHHHHFHGGHHHHHHHHG?FGGGHGGGGGG
@M02034:409:000000000-BFKT7:1:2112:25272:16706 1:N:0:26
AAAGTCGAGGTGCCTAAAGTGGTAACCCAGACTAATAGTACGGGTGGTGTAGAGCTTCCTGTAGCCGCATGGCGTTCGTACTTAAATATGGAACTAACCATTCCAATTTTCGCTGTCTCTTATACACATCTCCGAGCCCACGAGACCGTA
+
BBBBBFCBCCBCGGGGGGGGGGDGHHHHGHHGHHBGHHAG5EG222AABGFFH5AFF5GGHFG553EE@EEHA@EE?E?F?FGF@@FGHFHHFGGFCGHHGGE?G4FGDHF/FE?E?GHFFHHH3FFFHFGBFGCC?@CGF?/</AF/A<
@M02034:409:000000000-BFKT7:1:2112:17930:16712 1:N:0:26
AAAGTCGAGGTGCCTAAAGTGGCAACCCAGACTTAGGGGGGTGTTGG
+
>AA3>DAAB>AAGGGGGGFGFGFGFHHGGGAFB555BG2A<ECD?GE
@M02034:409:000000000-BFKT7:1:2112:2776:16718 1:N:0:26
AAAGTCGAGGTGCCTAAAGTGGCAACCCAGACTGAGCCGACGGTTGGTGGTGTAGAGCTTCCTGTAGCCGCATGGCGTTCGTACTTAAATATGGAACTAACCATTCCAATTTTCGCTGTCTCTTATACACATCTCCGAGCCCACGAGACC
+
ABCBAFABBBBBGGGGGGGGGGGHHFHGGHHGHFHHHB2EEEGGGGGGFGEFGHHHHHHHHHHHHHHHHGGGGGHHGGGGGGHHHHHGFHHHHHHHFGGHHHGHHHHHHHHHHHGGGGGHHGHHHHHGFHHGHHHHCCGGGGHGGGGGGG
@M02034:409:000000000-BFKT7:1:2112:29262:16720 1:N:0:26
AAAGTCGAGGTGCCTAAAGTGGCAACCCAGACTTTGACGCCGGTTGGTGGTGTAGAGCTTCCTGTAGCCGCATGGCGTTCGTACTTAAATATGGAACTAACCATTCCAATTTTCGCTGTCTCTTATACACATCTCCGAGCCCACGAGACC
+
BBBBBFAABBAAGGGGGGGGGGGHHHHGGHHGHGHHGHGGCGGEFGGEFEBFFGHHHHGHGFHGFHHGHEEGGEFFEFGGFGGHHHHFBGFGGHFFFGBEFHBGHGHHHHHHHFDCDFGGHGGHHHHHGHHHFFFHFC?<DFHGGGG..<
@M02034:409:000000000-BFKT7:1:2112:25271:16723 1:N:0:26
AAAGTCGAGGTGCCTAAAGTGGCAACCCAGACTAATAGTACGGGTGGTGTAGAGC
+
AABBBFAABBBBGGGGGFGGGG2FHHHGGHHGH3FG55DFH2E2AFGFE13D555
@M02034:409:000000000-BFKT7:1:2112:14835:16725 1:N:0:26
AAAGTCGAGGTGCCTAAAGTGGCAACCCAGACTCTGTATGCGGTTGGTGGTGTAGAGCTTCCTGTAGCCGCATGGCGTTCGTACTTAAATATGGAACTAACCATTCCAATTTTCGCTGTCTCTTATACACATCTCCGAGCCCACGAGACC
+
ABBBAFBBBBAAGGGGGGGGFGGHHHHGGHHGHHHHHHHHHGGGGGGEFGGGHHHFHHHHFHHHHGHHHFGGGGHGGFGGGFGHHHHGHHHHHHHHGHFFHHGHHHGHHHHHHHGGGGGHHGHGHHHFFHHHHHHHGGGGGEGEFGGFGA
@M02034:409:000000000-BFKT7:1:2112:6316:16729 1:N:0:26
AAAGTCGAGGTGCCTAAAGTGGCAACCCAGACTGAGTGGGATGTTGGTGGTGTAGAGCTTCCTGTAGCCGCATGGCGTTCGTACTTAAATATGGAACTAACCATTCCAATTTTCGCTGTCTCTTATACACATCTCCGAGCCCACGAGACC
+
BBBBBFAABBBBGGGGGGGGGGGHHHHGGHHGHHFGDGGHEHGHHHHGGGFEHHHFHGHHHFHHFGFFHGGGGGHHGGGGGGFHGHHFGGFHHHFHGFFFHGHGBGFFFGGHHHGCGFEFHHGHHHFF?GHHHHDDD/CC/CCEFG/DDF
@M02034:409:000000000-BFKT7:1:2112:26676:16734 1:N:0:26
AAAGTCGAGGTGCCTAAAGTGGCAACCCAGACTACGCAGAATGTTGGTGGTGTAGAGCTTCCTGTAGCCGCATGGCG
+
DDDDDFBCBCCCGGGGGGGGGGGHHHHGGHHGHFG22AEE3FFGFFHGEDFC13D555AA5BFGB555BBE0EE11>
@M02034:409:000000000-BFKT7:1:2112:2780:16735 1:N:0:26
AAAGTCGAGGTGCCTAAAGTGGCAACCCAGACTGAGCCGACGGTTGGTGGTGTAGAGCTTCCTGTAGCCGCATGGCGTTCGTACTTAAATATGGAACTAACCATTCCAATTTTCGCTGTCTCTTATACACATCTCCGAGCCCACGAGACC
+
AAAABFAADB>AGGGFG4BAGGFHFHHGGFHGHHHHHHGGEGGDFGGEFGEFGFHEGHFHGHHHFGHHHGG?EFHHGGGFGEBEHHHFDGHHG33FFGFGCGFHHHFFHHHHGHGGD?A?FFHHHGFD@<@FH@2FDC/@C/CC-@<..F
@M02034:409:000000000-BFKT7:1:2112:28636:16740 1:N:0:26
AAAGTCGAGGTGCCTAAAGTGGCAACCCAGACTAGGCGGCGGGTTGGTGGTGTAGAGCTTCCTGTAGCCGCATGGCGTTCGTACTTAAATATGGAACTAACCATTCCAATTTTCGCTGTCTCTTATACACATCTCCGAGCCCACGAGACC
+
A>AAAFA1@DAAGGGBGFGGFGFHHHHGGHHGHHCHHGGGGCEEFEEGGG>FGBGGHHHHHBGHFGGEHGGGGGHGGGGGGGHGHHFFBGFHHHEFHH<GHAFCDGGDFGFHHGGGGG<FFFHHHGFG=GHHFDD0C-@CCGHGG-;A.C
@M02034:409:000000000-BFKT7:1:2112:7958:16746 1:N:0:26
AAAGTCGAGGTGCCTAAAGTGGCAACCCAGACTCAGACGGGGGTTGGTGGTGTAGAGCTTCCTGTAGCCGCATGGCGTTCGTACTTAAATATGGAACTAACCATTCCAATTTTCGCTGTCTCTTATACACATCTCCGAGCCCACGAGACC
+
BBBBAFBADBABGGGGGGGFGGGFFHHGGHHGHHHHHHGGGGEGGGGEFGEFGGHFHHHHHGHHHHHHHGGGGEHGCEFGGFFHFFHHHHHHHFFHHHHHHGHHHHFHFGHHHHGGGGEHHHHHHHGHHHHFHHHHGGGGGFHGGGGGGE
@M02034:409:000000000-BFKT7:1:2112:24657:16749 1:N:0:26
AAAGTCGAGGTGCCTAAAGTGGCAACCCAGACTGCGCCTCCGGTTGGTGGTGTAGAGCTTCCTGTAGCCGCATGGCGTTCGTACTTAAATATGGAACTAACCATTCCAATTTTCGCTGTCTCT
+
BBBABFAADBAAGGGGGGGGGFGFHHHFCEGGBGCECGFDDGEFFGC1A1EBFAF5GF3FFBHH5GFGHFG?EEF1E>EFE1?GGFDGGHFFHF3FGFHHC0BFEGE44FEGF?<EED<B2FF
@M02034:409:000000000-BFKT7:1:2112:17112:16753 1:N:0:26
AAAGTCGAGGTGCCTAAAGTGGCAACCCAGACTCTTGGATTGTTGGTGGTGTAGAGCTTCCTGTAGCCGCATGGCGTTCGTACTTAAATATGGAACTAACCATTCCAATTTTCGCTGTCTCTTATACACATCTCCGAGCCCACGAGACCG
+
BBBBBFBBBBAAFGGGGGGGGGGGHHHGGHHGHHHHHHGHHHHHFHEFGEFHHHFHHHHGHHHGHHHHGGGEGHFEEEGGEFEHHFHHGHHHHHGGHHGHHHHHHHHGHHHHGEEGGGGGHHHHHHGHHHHHHGHGGGGFEGGG?GFGGG
@M02034:409:000000000-BFKT7:1:2112:20513:16755 1:N:0:26
AAAGTCGAGGTGCCTAAAGTGGCAACCCAGACTCGGGTTTGGGTTGGTGGTGTAGAGCTTCCTGTAGCCGCATGGCGTTCGTACTTAAATATGGAACTAACCATTCCAATTTTCGCTGTCTCTTATACACATCTCCGAGCCCACGAGACC
+
BBBCBFBBCCABGGGGGGGGGGGHGHHGGHHGHHGGGFGGGGGEFGGEFGAFGFHFHGHHGHHHFHHHHGGGGFHFFEFGGEFHHHHGHHGFHHFHFHFGGHHHHHHHHHHHHHGGGGDGHFGHGHHBDFHGHHHGGBCGGGHGGDGGGF
@M02034:409:000000000-BFKT7:1:2112:5999:16763 1:N:0:26
AAAGTCGAGGTGCCTAAAGTGGCAACCCAGACTCCTCTGGCGGTTGGTGGTGTAGAGCTTCCTGTAGCCGCATGGCGTTCGTACTTAAATATGGAACTAACCATTCCAATTTTCGCTGTCTCTTATACAC
+
AAAA1@AAD>>AFGF1BB1G11F0GC0E0FHE1FFG0BA1GGGAEEGEFEBBAD12D1BFEGHFBGHFFC?EEEHGCEEGGAFGGGHHGGEHFG11FFGBG0DGFG2>D>FGDF?CEC/B22DFGHG22<
@M02034:409:000000000-BFKT7:1:2112:2269:16767 1:N:0:26
AAAGTCGAGGTGCCTAAAGTGGCAACCCAGACTGATCCGCTTGTTGGTGGTGTAGAGCTTCCTGTAGCCGCATGGCGTTCGTACTTAAATATGGAACTAACCATTCCAATTTTCGCTGTCTCTTATACACATCTCCGAGCCCACGAGACC
+
ABAAAFABBDAAGGGGGGGGG4ACGEHEFGEGBHB5EGCAFFFHHH22FEEFHFGFFEDGFFH5FFBFHGGG>EGGGEGGGEFFGHGGHHFHHH33FGFHEGHFHFDFFHDGHDEFEF?3EDFEBDGFGBFCGHHGG?CGCFHGG/<EDE
@M02034:409:000000000-BFKT7:1:2112:11815:16770 1:N:0:26
AAAGTCGAGGTGCCTAAAGTGGCAACCCAGACTCAGAGTCTTGTTGGTGGTGTAGAGCTTCCTGTAGCCGCATGGCGTTCGTACTTAAATATGGAACTAACCATTCCAATTTTCGCTGTCTCTTATACACATCTCCGAGCCCACGAGACC
+
CCCCCFBCCCBBGGGGGGGGGGGHHHHGGHHGHHBGEGHHHHHHHHHGGGGGHHHGHGHHGHHHHHHHHGGEGGHHGEGGGGHHHHHHHHHHHHFFFHHHHHGGHHHHHHHHHHEEFFEGHHHHFHGGGHHHHHGHGGGGGGHGCCGGGG
@M02034:409:000000000-BFKT7:1:2112:25508:16770 1:N:0:26
AAAGTCGAGGTGCCTAAAGTGGCAACCCAGACTCGTTATCCGGTTG
+
BBCBAFBCCCCCGGGGGGGGGGGHHHHGGHHGH3FG2ABD52EEEF
@M02034:409:000000000-BFKT7:1:2112:5694:16772 1:N:0:26
AAAGTCGAGGTGCCTAAAGTGGCAACCCAGACTCGTGGGGTGGTTGGTGGTGTAGAGCTTCCTGTAGCCGCATGGCGTTCGTACTTAAATATGGAACTAACCATTCCAATTTTCGCTGTCTCTTATACACATCTCCGAGCCCACGAGACC
+
BCCBBFBCCCABGGGGGGGGGGGHHHHGGHHGHFEGCEGGAEGEGGGGGGFFGHHHHHHHHHHHHHHHHGGGGGHHGFGGGGGHHHHHGGHHHHHHHHHHHHFHHHHHHHHHHHGGGGGHHHHHGHHFFGHGHHH2ECCGGGHGGGGGGG
@M02034:409:000000000-BFKT7:1:2112:6325:16773 1:N:0:26
AAAGTCGAGGTGCCTAAAGTGGCAACCCAGACTGTGTATTAGGTTGGTGGTGTAGAGCTTCCTGTAGCCGCATGGCGTTCGTACTTAAATATGGAACTAACCATTCCAATTTTCGCTGTCTCTTATACACATCTCCGAGCCCACGAGACC
+
A>AA1FAADDAAGFGGG1BFGGGHFHHGGHHGHH1FGFFHHFGHFGGGEEBFGGGFGHHGFFHHGHHHEAE/EEHFGGGGGEGGFHGFHHFDGEFGFGFCF0FFFHBF2FFHHHGGG?FFBEFHDHEGFGHHHHFF?/>CCGHG@@//?F
@M02034:409:000000000-BFKT7:1:2112:25329:16775 1:N:0:26
AAAGTCGAGGTGCCTAAAGTGGCAACCCAGACTGCGATTAGTGTTGGTGGTGTAGAGCTTCCTGTAGCCGCATGGCGTTCGTACTTAAATATGGAACTAACCATTCCAATTTTCGCTGTCTCTTATACACATCTCCGAGCCCACGAGACC
+
BCBCAFCCCCBAGGGGGGGGGGGHHHHGGHHGHHHGEHHGHHHGHHHGGGEFGFHHHHHHHHHHHHHHHGGGGGHHGEGGGGHHHHHGHHGHHHGHGHFFGHFHHHHHHHHHHHGGGGFGFFHHHHHGBHHHHGHFDBGFGGHGGGGDDC
@M02034:409:000000000-BFKT7:1:2112:11833:16778 1:N:0:26
AAAGTCGAGGTGCCTAAAGTGGCAACCCAGACTCAGAGTCTTGTTGGTGGTGTAGAGCTTCCTGTAGCCGCATGGCGTTCGTACTTAAATATGGAACTAACCATTCCAATTTTCGCTGTCTCTTATACACATCTCCGAGCCC
+
B@ABBFA@>2AAFFGFB4B6BBFHGHHGGGGFFHFF3B5FGHCFGFEE2EAFGD5GHHGHFHHHGHBHEGG0EEGGEGGEEEBFGH@FBGBBGBDB3EB3GFFFFH44?BDFFFCEGGEDHGHF4?B44FDGCHFFG/<</?
@M02034:409:000000000-BFKT7:1:2112:28734:16789 1:N:0:26
AAAGTCGAGGTGCCTAAAGTGGCAACCCAGACTAGGAAGACTGTTGGTGGTGTAGAGCTTCCTGTAGCCGCATGGCGTTCGTACTTAAATATGGAACTAACCATTCCAATTTTCGCTGTCTCTTATACACATCTCCGAGCCCACGAGACC
+
AABBAFBBBBBBGGGGFGGGGGGHHHHGGHHGHHFHHHHHHHHHHHHGFGAFFGHGHHHHHHHFFHHHHGCEFGHGGGGEFGHHHHHFGHGHHHGFEHGGHHFHHGHHHHHHHHGGGGGHHHHHHHHGHHGHFGDGGGCFGGHGGGGGDE
@M02034:409:000000000-BFKT7:1:2112:28535:16792 1:N:0:26
AAAGTCGAGGTGCCTAAAGTGGCAACCCAGACTTATGTGCCTGTTGGTGGTGTAGAGCTTCCTGTAGCCGCATGGCGTTCGTACTTAAATATGGAACTAACCATTCCAATTTTCGCTGTCTCTTATACACATCTCCGAGCCCACGAGACC
+
AABBAFBABBBBGGGGGGGDFGGCGGHGGHHDHFFHDDEGFHHFHHEAFFAFHHHFHGHHHHHHFHHGGE0EEGHGEEGFEEFHHHHFHHFFHHBGGHHHHGBFGGBFHHHHHHGFFGDGGFGHGGFGGFHGGGDGDCCBCGGGGGGGGC
@M02034:409:000000000-BFKT7:1:2112:11535:16799 1:N:0:26
AAAGTCGAGGTGCCTAAAGTGGCAACCCAGACTTTGCTGAGTGTTGGTGGTGTAGAGCTTCCTGTAGCCGCATGGCGTTCGTACTTAAATATGGAACTAACCATTCCAATTTCGCTGTCTCTTATACACATCTCCGAGCCCACGAGACCG
+
BBBBBFABDBBBGGGGGGGGFGGHHHHGDHHGHHHHFFHHHHHHHHHEGGEFGGHFHGHHFHFHGHHGHGGGGGHHGEFGGGGGHHHHHHHHHHEHHHHGFFFGHHFGHHHHEGFFGEHHHFHFHHGHFGGHHEGFGGGGGGGGCGGGGC
@M02034:409:000000000-BFKT7:1:2112:13172:16804 1:N:0:26
AAAGTCGAGGTGCCTAAAGTGGCAACCCAGACTGCGTGTGGTGTTGGTGGTGTAGAGCTTCCTGTAGCCGCATGGCGTTCGTACTTAAATATGGAACTAACCATTCCAATTTTCGCTGTCTCTTATACACATCTCCGAGCCCACGAGACC
+
AAAAADAADBBBGGGGGBGGGGGGHHHGGCEEGHHGEDFHGGFHGHHGFDAEGHHHHFHGEGHGFHHHEFCGGGHFGGGGGGGGHHGFHGFHFFGHHHHGFHHHGHGHHHHHHHGGGGGHHEHH1GFFFHHFFDGFG/BCCGEGGGCAFG
@M02034:409:000000000-BFKT7:1:2112:20988:16805 1:N:0:26
AAAGTCGAGGTGCCTAAAGTGGCAACCCAGACTTATAAGAAGGTTGGTGGTGTAGAGCTTCCTGTAGCCGCATGGCGTTCGTACTTAAATATGGAACTAACCATTCCAATTTTC
+
CCCCCFCCCBCCGGGGGGGGGGGHHHHGGHHGHHFGEFHDDGHHFH?2AEEFA3F5GFFFAFGHGDA5AEF?EE1CEEEGA?2?FGGD3FF4FB33F@GG3B3B?BG4EGDHHE
@M02034:409:000000000-BFKT7:1:2112:13607:16813 1:N:0:26
AAAGTCGAGGTGCCTAAAGTGGCAACCCAGACTCATGTTCCGGTTGGTGGTGTAGAGCTTCCTGTAGCCGCATGGCGTTCGTACTTAAATATGGAACTAACCATTCCAATTTTCGCTGTCTCTTATACACATCTCCGAGCCCACGAGACC
+
BBBBBFBBBBABGGGGGGGGGGGHHHHGGHGGHHHGGHHHHGGGGGGGFGGFHHHHGHHHHHHHHHHHHGGGEFHGGGGGGGHHHHHHHHHHHHGHGHHHHHHGGHHGFHHHHHGGGGGGHFHHHHHHFHHHHHGHGCC?DGHGGGFGDF
@M02034:409:000000000-BFKT7:1:2112:10210:16821 1:N:0:26
AAAGTCGAGGTGCCTAAAGTGGCAACCCAGACTCAGAA
+
BCCCBFABCCAAGGGGGGGGGGGHHHHGGHHGHFCGB5
@M02034:409:000000000-BFKT7:1:2112:26169:16822 1:N:0:26
AAAGTCGAGGTGCCTAAAGTGGCAACCCAGACTAAGCAGCTGGTTGGTGGTGTAGAGCTTCCTGTAGCCGCATGGCGTTCGTACTTAAATATGGAACTAACCATTCCAATTTTCGCTGTCTCTTATACACATCTCCGAGCCCACGAGACC
+
BBCCAFCCCCBBGGGGGGGGGGGHHHHGGHGFHHHHHHHHHHHGHGGEFGEFGHHHHHHHHHHHGFHHHGGEGGHHGGGGGGHHHHHGHHHHHHHHFHEFGFFHHHHHHHHHHHGFGGGHHHHHHHGHFHHHGHFFDDGGGFHGGGGGGG
@M02034:409:000000000-BFKT7:1:2112:27492:16827 1:N:0:26
AAAGTCGAGGTGCCTAAAGTGGCAACCCAGACTGTTCGGG
+
AAAAAFAADDAABGGGAGGFF10F1GFFF0AAFFD2E0/A
@M02034:409:000000000-BFKT7:1:2112:13949:16833 1:N:0:26
AAAGTCGAGGTGCCTAAAGTGGCAACCCAGACTAAGAGTGAGGTTGGTGGTGTAGAGCTTCCTGTAGCCGCATGGCGTTCGTACTTAAATATGGAACTAACCATTCCAATTTTCGCTGTCTCTTATACACATCTCCGAGCCCACGAGACC
+
BCCCBFAADBABGGGGGGGGGGGHHHHGGHHGHHHHGFHGGHHHHHGGGGFFHHHGHHHHHHHHHFHHGGGFGGHHGEGGGFFHHHHHHHHHHHHHGHGHHHEGFGHG4FGHHHFGGGGHGHHHFHHHGFHGHHHHGCDGGGHGGGGGGE
@M02034:409:000000000-BFKT7:1:2112:10885:16833 1:N:0:26
AAAGTCGAGTGCCTAAAGTGGCAACCCAGACTCATAATCCTGTTGGTGGTGTAGAGCTTCCTGTAGCCGCATGGCGTTCGTACTTAAATATGGAACTAACCATTCCAATTTTCGCTGTCTCTTATACACATCTCCGAGCCCACGAGA
+
A?AA>5AADFBFGGGFGGGGGEGFEHDCFGG3FGHFHHHCGHDGFHAFEEAFFHBGDBG5F5GDEFHDEAEEEH1EBEEE?BFGDBDFHGFHF3BBFGBCGDHHH4F4GFFFHE/?EFBFBGHDGFBGFDBHFDFFGGC?AGF?//<
@M02034:409:000000000-BFKT7:1:2112:11597:16836 1:N:0:26
AAAGTCGAGGTGCCTAAAGTGGCAACCCAGACTCCGCGCCTGTTGGTGGTGTAGAGCTTCCTGTAGCCGCATGGCGTTCGTACTTAAATATGGAACTAACCATTCCAATTTTCGCTGTCTCTTATACACATCTCCGAGCCCACGAGACC
+
CCCCBFBCCCCCGGGGGGGGGGGHHHHGGHHGHHGGGGGGGHHGGHBFEFGEHHFHHHHHGHHHFHHFGGGGGHGGEGGFGHHHHHHHHHHHHHHFHHHHHFGHHGFGGHHHHGGGGFFHHHHFH3FFHGHHHGHGGGGGFGGCGGGGG
@M02034:409:000000000-BFKT7:1:2112:3768:16837 1:N:0:26
AAAGTCGAGGTGCCTAAAGTGGCAACCCAGACTCTTTTGAGGGTTGGTGGTGTAGAGCTTGCTGTAGCCGCGT
+
CBCCCFBCCCCCGGGGGGGGGGGHHHHGGH2A33BG555AF2EECAE111BAA3D5A5BA3B55D555A1>0>
@M02034:409:000000000-BFKT7:1:2112:24534:16838 1:N:0:26
AAAGTCGAGGTGCCTAAAGTGGCAACCCAGACTGGGATGGGGGTTGGTGGTGTAGAGCTTCCTGTAGCCGCATGGCGTTCGTACTTAAATATGGAACTAACCATTCCAATTTTCGCTGTCTCTTATACACATCTCCGAGCCCACGAGACC
+
ABBCAFBBCCABGGGGGGGGGGGHHHHGGHHGHHHHHHGGHGGGGGGGGGFFFFHHHHHHHHGHHHHHHGGFGFHHGEGGGEHHHHGHHHHHHHFHFHEFGHGHHHGHHHHHHFGGGGGHHHHHHHHHFGHHGHGHFGGGCGHGGGGGGF
@M02034:409:000000000-BFKT7:1:2112:6351:16839 1:N:0:26
AAAGTCGAGGTGCCTAAAGTGGCAACCCAGACTCAGAAGCCGGTTGGTGGTGTAGAGCTTCCTGTAGCCGCATGGCGTTCGTACTTAAATATGGAACTAACCATTCCAATTTTCGCTGTTCTTATACACATCTCCGAGCCCACGAGACCG
+
ABBBBFBBBBBBGGGGFGGGGGGCFHHGGHHGHHGHHGGHHGGGFGGGFGGFGFGFHHHHHHHHHHHGHGGEEGHHGGGGGGFHHHHFEGGHHHFGHHHHFCGGHHHHBGHHHHGGGCDHHHHHHG3GFDGGHFBEGGGGGHGG?GGGGD
@M02034:409:000000000-BFKT7:1:2112:18485:16841 1:N:0:26
AAAGTCGAGGTGCCTAAAGTGGCAACCCAGACTGTGTTGTCTGTTGGTGGTGTAGAGCTTCCTGTAGCCGCATGGCGTTCGTACTTAAATATGGAACTAACCATTCCAATTTTCGCTGTCTCTTATACACATCTCCAGCCCACGAGACCG
+
BBBBAFBBBBBBGGGGFFGGFGGHHHFGGHHGHHHHGHHCGHHHHHHGFGGGHFGGHGHEHHHHFFHHHFGGGGHGFEGFGGHFHHFGFGGHHFFGFFFGFHHGHHHGHHHHHFGGGG?FHHGHHHGFDGFFFH3GH2GGDEFC/<CDFC
@M02034:409:000000000-BFKT7:1:2112:19682:16842 1:N:0:26
AAAGTCGAGGTGCCTAAAGTGGCAACCCAGACTTAGACTAATGTTGGTGGTGTAGAGCTTCCTGTAGCCGCATGGCGTTCGTACTTAAATATGGAACTAACCATTCCAATTTTCGCTGTCTCTTATACACATCTCCGAGCCCACGAGACC
+
CCBCBFBCCCBCGGGGFGGGGGGHHHHGGHHGHHFGHHHGBFHHHHEEFGGFABGDHGHHFHHHDBFDGFGGEFHF@EGGGF2GCFHBFHGFHH3@FGHF@?3FFEG4FGHHHGCGGF?3??FGFEGBFGFCFHHEG/CG?CGG?/@/A?
@M02034:409:000000000-BFKT7:1:2112:20797:16846 1:N:0:26
AAAGTCGAGGTGCCTAAAGTGGCAACCCAGACTCCGCCGCAGGTTGGTGGTGTAGAGCTTCCTGTAGCCGCATGGCGTTCGTACTTAAATATGGAACTAACCATTCCAATTTTCGCTGTCTCTTATACACATCTCCGAGCCCACGAGACC
+
BABBAFBBBBABGGGFFGGGGGAGGHHGGFHGHHHGGGGGGGGFHHGFGGEFHHHGHBHHFGGHGHHHGGGEEFGHGFGGGGGHHHHGHHHHHHGGFHHHHHHHHHGHHHHHHHGGGGGGHBGHGGFHEHFHGHHHDCCCGGHGCGGGGE
@M02034:409:000000000-BFKT7:1:2112:19948:16854 1:N:0:26
AAAGTCGAGGTGCCTAAAGTGGCAACCCAGACTTAGGGGGCGGTTGGTGGTGTAGAGCTTCCTGTAGCCGCATGGCGTTCGTACTTAAATATGGAACTAACCATTCCAATTTTCGCTGTCTCTTATACACATCTCCGAGCCCACGAGACC
+
BBCCCFCCCCBCGGGGGGGGGGGHHHHGGHHGHHHHHHGGGGGEEGGFGGFFGFHFHHHHHHHHHHHHHGGGGFHHGFGGGGHHHHGHHHHHHHHHHHHHHHGHHHHGHHHHHHGGGGGHHHHHHHHHHHGHGHHGGGCGGGHGGGGGGG
@M02034:409:000000000-BFKT7:1:2112:25766:16855 1:N:0:26
AAAGTCGAGGTGCCTAAAGTGGCAACCCAGACTTCGACTGGGGTTGGTGGTGTAGAGCTTCCTGTAGCCGCATGGCGTTCGTACTTAAATATGGAACTAACCATTCCAATTTTCGCTGTCTCTTATACACATCTCCG
+
AAABAFBADB24FGGGGGGGGGGGHHHGGHHGHGHGHFFGHHGEEEEEFGEFFGHHHGHHHHHGFHHHHGGGGGHHGGGGGAGEHHHHFFFHHFFGHFHHHGHGHHGHFHHHHHGFGGAFHHFGFHHHFFGHHFFFG
@M02034:409:000000000-BFKT7:1:2112:17409:16861 1:N:0:26
AAAGTCGAGGTGCCTAAAGTGGCAACCCAGACTACGTCTGGGGTTGGTGGTGTAGAGCTTCCTGTAGCCGCATGGCGTTCGTACTTAAATATGGAACTAACCATTCCAATTTTCGCTGTCTCTTATACACATCTCCGAGCCCACGAGACC
+
CCCCCFCCCCCCGGGGGGGGGGGHHHHGGHHGHHHGHHHGHHGGGGGGGGGGHHHHHHHHHHHHHHHHHGGGGGHHGGGGGGHHHHHHHHHHHHHHGHHHHHGHHHHHHHHHHGGGGGFHHHHHHHGGFHHHHHHHGDGGGGHGGGGGGF
@M02034:409:000000000-BFKT7:1:2112:20834:16865 1:N:0:26
AAAGTCGAGGTGCCTAAAGTGGCAACCCAGACTAAGAATAATGTTGGTGGTGTAGAGCTTCCTGTAGCCGCATGGCGTTCGTACTTAAATATGGAACTAACCATTCCAATTTTCGCTGTCTCTTATACACATCTCCGAGCCCACGAGACC
+
BABCAFCCCCBAGGGGGFGGGGGHHHHGGHHGHHHHHHHHHHHHHHHGFGEFHHHHHGHHHHHHHHHHHGGGGGHHGGGGGGHHHHHHHHHHHHGFHHHHEHFHHHHEHGHHHFFGGGGGHGHHGHGHGFFHCGHGGFGGGGHGGGGGDE
@M02034:409:000000000-BFKT7:1:2112:23565:16867 1:N:0:26
AAAGTCGAGGTGCCTAAAGTGGCAACCCAGACTATTTCTCCGGTTGGTGGTGTAGAGCTTCCTGTAGCCGCATGGCGTTCGTACTTAAATATGGAACTAACCATTCCAATTTTCGCTGTCTCTTATACACATCTCCGAGCCCACGAGACC
+
AABCBFCCCCBCGGGGGGGGGGGHGHHGGHHGHHHHHHHHHGGGGGGEGGEFHHHHHHHHHHHHHHHHHGGGGGHHGFGGGGHHHHHHHHHHHHGHGHGHHHGHHHHHHHHHHFGGGGGGHHHHHHHHHHHHHHHHGGGGGGHGGGGGGG
@M02034:409:000000000-BFKT7:1:2112:17426:16867 1:N:0:26
AAAGTCGAGGTGCCTAAAGTGGCAACCCAGACTACGTCTGGGGTTGGTGGTGTAGAGCTTCCTGTAGCCGCATGGCGTTCGTACTTAAATATGGAACTAACCATTCCTATTTTCGCTGTCTCTTATAC
+
AA1?ABA?@1A1BCF1ABGGFGG0CGHE00GFFHHGHHHGHBEBEGGGA//ACGE211FCGFHBGHDFFGGCFGG0EEEGGGFAGHBDGGGEGEDEGGFBGFBEHF22BBFBHGEAEC/BFFGG12B>
@M02034:409:000000000-BFKT7:1:2112:18995:16873 1:N:0:26
AAAGTCGAGGTGCCTAAAGTGGCAACCCAGACTT
+
BBBBBFBBBBBBGGGGGGGGGGGHHHHGGHG2G5
@M02034:409:000000000-BFKT7:1:2112:22614:16875 1:N:0:26
AAAGTCGAGGTGCCTAAAGTGGCAACCCAGACTGAGACTCCGGTTGGTGGTGTAGAGCTTCCTGTAGCCGCATGGCGTTCGTACTTAAATATGGAACTAACCATTCCAATTTTCGCTGTCTCTTATACACATCTCCGAGCCCACGAGACC
+
BABBAFBBDDABGGGGGGGGFGGHGHHGGHHGHHGHHHGHHGGEGGGEEFABBGHGHHHHHHHHHHHHHGGGGGFHGEGFFEFHHHHHHHHHHHFHHHHHHG3GHHFFFHHHHGGGGGGHHHHHFHHHHHFHGGGBA@CGGGHGGCD<EF
@M02034:409:000000000-BFKT7:1:2112:3375:16877 1:N:0:26
AAAGTCGAGGTGCCTAAAGTGGCAACCCAGACTCGGCCTACGGTTGGTGGTGTAGAGCTTCCTGTAGCCGCATGGCGTTCGTACTTAAATATGGAACTAACCATTCCAATTTTCGCTGTCTCTTATACACATCTCCGAGCCCACGAGACC
+
AABAAFBBB>AAGGGGGGGGFGGHHHHGGHHGHHEEFGGHG?GHGGGGGGEEGFGFGDGHFEFHGFHGHGCFGFACEE@EFGFHFGGHBHHFHFBBGHFFF03GBEFHHHHHH4EGGGGHFHHHGHFGDCGFGHHFG?DGCGFEDCCDD<
@M02034:409:000000000-BFKT7:1:2112:14386:16879 1:N:0:26
AAAGTCGAGGTGCCTAAAGTGGCAACCCAGACTGGGATGGAGGTTGGTGGTGTAGAGCCTCCTGTAGCCGCATGGCGTTCGTACTTAAATATGGAACTAACCATTCCAATTTTCGCTGTCTCTTATACACATCTCCGAGCCCACGAGACC
+
AABBAFBBBB?AGGG5GGFGGGFHHHHGGCHGHHHHHHFGHHGEHHGGFGEFGHHGGHGHEHHHGHH5GGGGGGHHGGGGGEGHGHFGHHGFFHHGHHHHHHGHGHFHHHHHHFGGGGGFHHHH1GGD?BGHHHHFGCGCGFEFC@CGGF
@M02034:409:000000000-BFKT7:1:2112:27650:16886 1:N:0:26
AAAGTCGAGGTGCCTAAAGTGGCAACCCAGACTCCTAATCATGTTGGTGGTGTAGAGCTTCCTGTAGCCGCATGGCGTTCGTACTTAAATATGGAACTAACCATTCCAATTTTCGCTGTCTCTTATACACATCTCCGAGCCCACGAGACC
+
BBBCBFCABBBBGGGGGGGGGGFGHHHGGHHFHHHHHHGHHHGFFGEFGGEEHHHHEHHHHHHHHHHHHGGGGGHHGGGGGGHHHHHHGHGHHFGHHHGHHHFHBGHFHHHHHHGCGCEHFFHHHHGHEGHFFFBGG//CFFEE/<@DFG
@M02034:409:000000000-BFKT7:1:2112:14103:16888 1:N:0:26
AAAGTCGAGGTGCCTAAAGTGGCAACCCAGACTTAGAAGCTTGTTGGTGGTGTAGAGCTTCCTGTAGCCGCATGGCGTTCGTACTTAAATATGGAACTAACCATTCCAATTTTCGCTGTCTCTTATACACATCTCCGAGCCCACGAGACC
+
CCCCBFBBCBBBGGGGGGGGGGGHHHHGGHHGHHHHHHHGHHHHHHHGGGEFGHHHHHHHHHHHHHHHHGGGGGHHGFGGGGGHHHHHHHGHHHHHGHHHHHHHHHGHHHHHHHGGGGGFHFHHHHHHGBHHBGFHGCDGGGHGGGGGGG
@M02034:409:000000000-BFKT7:1:2112:19009:16888 1:N:0:26
AAAGTCGAGGTGCCTAAAGTGGCAACCCAGACTTGGCATAAGGTTGGGGGTGTAGAGC
+
CCCCCFABCCCBGGGGGGGGGGGHHHHGGHHGHHB3FDFEAGGHFHC2AAE003D555
@M02034:409:000000000-BFKT7:1:2112:13356:16890 1:N:0:26
AAAGTCGAGGTGCCTAAAGTGGCAACCCAGACTCGGATTAATGTTGGTGGTGTAGAGCTTCCTGTAGCCGCATGGCGTTCGTACTTAAATATGGAACTAACCATTCCAATTTTCGCTGTCTCTTATACACATCTCCGAGCCCACGAGACC
+
BBBBBFBBBBBBGGGGGGGFGGGHHHHGGHHGHHGGGGGHHGGGHHHGFFEFGGFHHGHHHHHHHHHHGGGEEFHGGGGGGFHHHHHHHHHHHHGFHGFGFHHHHHGHFGHHHHGGGGGGHGHHHHGGGFGHFGGHGCCCDGFGG?@EGF
@M02034:409:000000000-BFKT7:1:2112:3840:16893 1:N:0:26
AAAGTCGAGGTGCCTAAAGTGGCAACCCAGACTAATAATACGGTTGGTGGTGTAGAGCTTCCTGTAGCCGCATGGCGTTCGTACTTAAATATGGAACTAACCATTCCAATTTTCGCTGTCTCTTATACACATCTCCGAGCCCACGAGACC
+
BBBCCFCCCBABGGGGGGGGGGGHHGHGGHHGHHHHHHHHHHGHGGGEFEAFFFGFGGHHHHHHGGHHHGGGGGHHGEGGGFGHHHHHHHGHHHHHHHHHGFFHHHHHHHHHHHGGGGEHFHGHFHHHHFHHHHGFGCGGGEEEF/CFDF
@M02034:409:000000000-BFKT7:1:2112:25913:16896 1:N:0:26
AAAGTCGAGGTGCCTAAAGTGGCAACCCAGACTCATCTGCCTGTTGGTGGTGTAGAGCTTGCTGTAGGCGCATGG
+
BBBBBFBBDBBBGGGGGGGGGGGGHHHGGHHGHBGFH5F5AFGF5GEAA2E113F5A5B33BDA55A33AE0EAE
@M02034:409:000000000-BFKT7:1:2112:12877:16908 1:N:0:26
AAAGTCGAGGTGCCTAAAGTGGCAACCCAGACTAGTCGGAAGGTTGGTGGTGTAAGCTTCCTGTAGCCGCATGGCGTTCGTACTTAAATATGGAACTAACCATTCCAATTTTCGCTGTCTCTTATACACATCTCCGAGCCCACGAGACCG
+
CCBCCFBBBCABFGGGGGGGGGGHHHHGGHHGHHHHHGGGGGGHHHGFFFEFGFHHHHHGHHHHGHHHGFGGGHGEEEGGFHHHHHGHHHHHHHHHHHHGHHHHHHHHHHHHHGGGGEHHHHHGHHHHHGHHHHHEGFGGGGGGGGGGGG
@M02034:409:000000000-BFKT7:1:2112:9439:16913 1:N:0:26
AAAGTCGAGGTGCCTAAAGTGGCAACCCAGACTTTGGTTGCTGTTGGTGGTGTAGAGCTTCCTGTAGCCGCATGGCGTTCGTACTTAAATATGGAACTAACCATTCCAATTTTCGCTGTCTCTTATACACATCTCCGAGCCCACGAGACC
+
BBBCCFCBCCABGGGGGGGGGGGHHHHGGHHGGHHHHGHGHHHHHHHGGGEFGHHHHHHHHHHHHHHHHGGGGGHHGGGGGGHHHHHHHHGHHGHGHHGHHHHHHHHHHHHHHHGGGGGFHGHHHHGHGHHHHHFGGCGCGGHGGGGADF
@M02034:409:000000000-BFKT7:1:2112:3848:16916 1:N:0:26
AAAGTCGAGGTGCCTAAAGTGGCAACCCAGACTAATAATACGGTTGGTGGTGTAGAGCTTCCTGTAGCCGCATGGCGTTCGTACTTAAATATGGAACTAACCATTCCAATTTTCGCTGTCTCTTATACACATCTCCGA
+
AAAAAFA?AD111FGG1F1BF1FGBCC0AFHGFHHBGFFG1FEHGCCB/EAFG1F2FBFFABFGHHGGHEEEEGHH?EEC//>FEGFBHBFHHF1BFGGBFFHFHHGB2DG>F2E/E/?D2>FGGGDGECDCGGD1/>
@M02034:409:000000000-BFKT7:1:2112:18991:16932 1:N:0:26
AAAGTCGAGGTGCCTAAAGTGGCAACCCAGACTTGGAATAAGGTTGGTGGTGTAGAGCTTCCTGTAGCCGCATGGCGTTCGTACTTAAATATGGAACTAACCATTCCAATTTTCGCTGTCTCTTATACACATCTCCGAGCCCACGAGACC
+
BBBBBFBBBBBBGGGFGGGFGGGHHHHGGHGGHHHHHFHFFGHHHHGEGGEFHHHHHHHHHHHHHHHHHGGGGGHHGGGGGGHHHHHHHHHHHHHHHHHHHHHHEHFHHHHHHHGGGGGGHHHHHHHHGHGHHHHHGCGGGGEF@CD?FG
@M02034:409:000000000-BFKT7:1:2112:23724:16934 1:N:0:26
AAAGTCGAGGTGCCTAAAGTGGCAACCCAGACTAAGCATGCTGTTGGTGGTGTAGAGCTTCCTGTAGCCGCATGGCGTTCGTACTTAAATATGGAACTAACCATTCCAATTTTCGCTGTCTCTTATACACATCTCCGAGCCCACGAGACC
+
AAAAAFAA?AAAGGGGFGGGGGGHHHHGDHGFHHGHHHHHCHFGHGGEFFFGGFHFGDFE5BFF5AFFBEGEEEHGG1EFAEGGGHFH3FGHH3BBFGFBF1BGFFHEBGGHHGEGGGGHGGGHEHFFB?2FHHE2ABG?BFE/@?DFDA
@M02034:409:000000000-BFKT7:1:2112:28712:16945 1:N:0:26
AAAGTCGAGGTGCCTAAAGTGGCAACCCAGACTAGGGTTCGGGTTGGTGGTGTAGAGCTTCCTGTAGCCGCATGGCGTTCGTACTTAAATATGGAACTAACCATTCCAATTTTCGCTGTCTCTTATACACATCTCCGAGCCCACGAGACC
+
CCBCCFCCCCBBGGGGGGGGFGGHHHHGGHHGHHHHHGFGAFGGFGGGFGGGHHHGHHHHHHHHHHHHHGGGGGHHGGGGGGHHHHHGHHGHHHHFHHHFGHHHHHHHHGHHHFGGGGGGHHHHGHFHFGHHFHFFGCCDGGHGGGGG?E
@M02034:409:000000000-BFKT7:1:2112:3891:16948 1:N:0:26
AAAGTCGAGGTGCCTAAAGTGGCAACCCAGACTATTTTGAGTGTTGGTGGTGTAGAGCTTCCTGTAGCCGCATGGCGTTCGTACTTAAATATGGAACTAACCATTCCAATTTTCGCTGTCTCTTATACACATCTCCGAGCCCACGAGACC
+
CCCCCFABCCCCGGGGGGGGGGGHHHHGGHHGHHGHFFHCFHHHGHHGGGFFHHHHHHHHHHHHHHHHHGGGGGHHGGGGGGHHHHGHHHHHHHHHGHFFHHHHGHGHHHHHHHGGGGGHHHHHFHEHGHGHFHHF?CGGGGHGGGGGGG
@M02034:409:000000000-BFKT7:1:2112:28729:16950 1:N:0:26
AAAGTCGAGGTGCCTAAAGTGGCAACCCAGACTAGGGTGAAGGTTGGTGGTGTAGAGCTTCCTGTAGCCGCATGGCGTTCGTACTTAAATATGGAACTAACCATTCCAATTTTCGCTGTCTCTTATACACATCTCCGAGCCCACGAGACC
+
BBBCAFBCCCACGGGGGGGGGGGHHHHGGHHGHGHHH3FF3FHAFGGGEGEFFGHBGGHHGHHHGFHDFEEEGGGFEFEGFEHGHHHHHHHHHHFFGFFHGGHGHGHHHHFHHHGGGGGFGGHHFHHHHHHHGDGGF@DDGGFF?AFGFF
@M02034:409:000000000-BFKT7:1:2112:3909:16954 1:N:0:26
AAAGTCGAGGTGCCTAAAGTGGCAACCCAGACTGTTTTGAGTGTTGGGGTTGTAGAGC
+
BBBBBFBBBBBAGGGGGFGGGGGHHHHGGHACH3BGEF22FGGGFH220AA0A5D555
@M02034:409:000000000-BFKT7:1:2112:15563:16956 1:N:0:26
AAAGTCGAGGTGCCTAAAGTGGCAACCCAGACTCGGGAGACTGTTGGTGGTGTAGAGCTTCCTGTAGCCGCATGGCGTTCGTACTTAAATATGGAACTAACCATTCCAATTTTCGCTGTCTCTTATACACATCTCCGAGCCCACGAGA
+
AAAAAFBB3@AAB4GFCGGGFBEHHHGCGGHGHHGECEEDFHFHHHHDGGGGEGGHHGFHFGHFGHHHGFECEGHGG?EFFFBFHG@3DBEGHFFEFFHGFEFBGGFGHGBGHFEGG??DGGHHBF2B??GHG11FFC/B>FCFC</A
@M02034:409:000000000-BFKT7:1:2112:11970:16957 1:N:0:26
AAAGTCGAGGTGCCTAAAGTGGCAACCCAGACTGGGTGGCGGGTTGGTGGTGTAGAGCTTCCTGTAGCCGCATGGCGTTCGTACTTAAATATGGAACTAACCATTCCAATTTTCGCTGTCTCTTATACACATCTCCGAGCCCACGAGACC
+
BABBBFCBDBBCGGGGGGGGGGGHHHHGGHHGHHHHFEGHGGGGGGGGGGGFHHHHHHHHHHHHHHHHHGGGGGHHGGGGGGHHHHFHHHHHHHGHHHGHHHHGHHHHHHHHHHGDEGGFHHHHHHGHHHHHHHGGGCGGGGEEGGGDGG
@M02034:409:000000000-BFKT7:1:2112:16933:16960 1:N:0:26
AAAGTCGAGGTGCCTAAAGTGGCAACCCAGACTCCGACTCCTGTTGGTGGTGTAGAGCTTCCTGTAGCCGCATGGCGTTCGTACTTAAATATGGAACTAACCATTCCAATTTTCGCTGTCTCTTATACACATCTCCGAGCCCACGAGACC
+
BBCCBFBBCCABGGGGGGGGGGGHHHHGGHHGHHHGGGGGHHHHHHHGGGFGHHHHHHHHHHHHHHHHHGGGGGHHGGGGGGHHHHHHHHHHHFHHHHHHHHHHHHGHHHHHHHGGGGGHHHHHHHHHHHHHHHGHGCGGGGHGGGGGGG
@M02034:409:000000000-BFKT7:1:2112:24269:16962 1:N:0:26
AAAGTCGAGGTGCCTAAAGTGGCAACCCAGACTAATAATCCTGTTGGTGGTGTAGAGCTTCCTGTAGCCGCATGGCGTTCGTACTTAAATATGGAACTAACCATTCCAATTTTCGCTGTCTCTTATACACATCTCCGAGCCCACGAGACC
+
ABCCCFBCCCABGGGGGGGGGGGHHHHGGHHFHH3EDHHF5AFHHHHEFGFGHHHHHHHHHGHHHHHHHGGEEGHHGGGGGFHHHHHHGHHHHHHHHHHHHHHHHHHHHHHHHHGGGGGHHHHHFHHHHHHHHGGHG?CGGGHGGGGGGF
@M02034:409:000000000-BFKT7:1:2112:12465:16967 1:N:0:26
AAAGTCGAGGTGCCTAAAGTGGCAACCCAGACTTGGTTGCAGGTTGGTGGTGTAGAGCTTCCTGTAGCCGCATGGCGTTCGTACTTAAATATGGAACTAACCATTCCAATTTTCGCTGTCTCTTATACACATCTCCGAGCCCACGAGACC
+
BBBBBFBBBBBBGGGGGGGGGGGGGHHGGHFGGHHHFGGHHHHCHHGFFGGFGHHHHGHHHFHHGFHGFFGFGGHHGEFGGGHGHHHGHHFHHHFHHGGBGGFGHHEFFHHHGHGGGGGFHHHHFHHHHHGHHH3FDDCCFECAC@FGDE
@M02034:409:000000000-BFKT7:1:2112:3075:16968 1:N:0:26
AAAGTCGAGGTGCCTAAAGTGGCAACCCAGACTTGGAGTACGGTTGGTGGTGTAGAGCTTCCTGTAGCCGCATGGCGTTCGTACTTAAATATGGAACTAACCATTCCAATTTTCGCTGTCTCTTATACACATCTCCGAGCCCACGAGACC
+
BBBBADABBDAAFGGGCGGGGDFHGHHGGHHGHHHGGFGGGGGHFFGGGGGGHHGFGFHHFHHHHGHFFGGGGGGFEG@FGGGHHGHHFHHHHD3BFHHHGE3GFGGGDHBFGGCGGCFFFBFHFGGHFGHHFFFFC/C@B/?FF?CGDF
@M02034:409:000000000-BFKT7:1:2112:23675:16970 1:N:0:26
AAAGTCGAGGTGCCTAAAGTGGCAACCCAGACTGGGGTTGTGGTTGGTGGTGTAGAGCTTCCTGTAGCCGCATGGCGTTCGTACTTAAATATGGAACTAACCATTCCAATTTTCGCTGCCTCTTATACACATCTCCGAGCCCACGAGACC
+
BBAABF@ABBABGGGGGGGGGBFFHAGGGFFGHHG22BA22BEHGCGEGCFF13D5FDFGGFHB@E@DGAE?EGHAEEEGDE2EGGHHHHHGFGD?GBFFB03?GHH4BGGHG4<EDD/??FBD3BB3FGF2<FG<A/<@/</<A/<A?<
@M02034:409:000000000-BFKT7:1:2112:16108:16978 1:N:0:26
AAAGTCGAGGTGCCTAAAGTGGCAACCCAGACTACGCCGCCGGTTGGTGGTGTAGAGCTTCCTGTAGCCGCATGGCGTTCGTACTTAAATATGGAACTAACCATTCCAATTTTCGCTGTCTCTTATACACATCTCCGAGCCCACGAGACC
+
CCCCCFBBBCABGGGGGGGGGGGHHHHGGHHGHCFEECEEAEGFGGGGGGEFHHHGHHGHHHHHHHHHHGGGGGHHGGGGGGHHHHHHHHHHHHHHFHHGHHHHHHGHHHHHHGGGGGGHHHHHHHHHHHGHHHHHDCGGCGGGGCGDG<
@M02034:409:000000000-BFKT7:1:2112:7307:16978 1:N:0:26
AAAGTCGAGGTGCCTAAAGTGGCAACCCAGACTCGGGTTGGGGTTGGTGGTGTAGAGCTTCCTGTAGCCGCATGGCGTTCGTACTTAAATATGGAACTAACCATTCCAATTTTCGCTGTCTCTTATACACATCTCCGAGCCCACGAGACC
+
CCCCCFCCCCABGGGGGGGGGGGHHGHGGHHGHHGGGHFGGGGF0EEEFGEFGHHHHHHHHHHHHHHHHGGGGGHHGGGGGGHHHHHGHHHHHHGFHHGHFHHHHHHHGHHHHHG/CDFHHHHHHGHHFHHHHHHHGGCGGGHGGGGGGG
@M02034:409:000000000-BFKT7:1:2112:27824:16982 1:N:0:26
AAAGTCGAGGTGCCTAAAGTGGCAACCCAGACTAGGGGGGGGGTAGG
+
CCCCBFCCCCBBFGGGGGGGGFGHH4GEFGGGH3A32BEFG-BD.;E
@M02034:409:000000000-BFKT7:1:2112:7776:16985 1:N:0:26
AAAGTCGAGGTGCCTAAAGTGGCAACCCAGACTAGGTGGAGGGTTGGTGGTGTAGAGCTTCCTGTAGCCGCATGGCGTTCGTACTTAAATATGGAACTAACCATTCCAATTTTCGCTGTCTCTTATACACATCTCCGAGCCCACGAGACC
+
CBCCBFCBBCCCGGGGGGGGGGGHHHHGGHHGHHHG5FFEHGGGHGGAFGEFHFGGGHHHHHHHHHHGHGGGGGHHGGGGGGFHHHHFHHHHHGDFHHGGHHHGHGGHFHHHHHGGGGGHGHHHHHHHHHHHHHFHCD?CCFHGGGCGGG
@M02034:409:000000000-BFKT7:1:2112:4343:16989 1:N:0:26
AAAGTCGAGGTGCCTAAAGTGGCAACCCAGACTGCTATTGCTGTTGGTGGTGTAGAGCTTCCTGTAGCCGCATGGCGTTCGTACTTAAATATGGAACTAACCATTCCAATTTTCGCTGTCTCTTATACACATCTCCGAGCCCACGAGAC
+
AAABBFBBDDAABGGGGGGFGGGHHHHGAHHGFFHHHHHHHHHHHHH2FGEFHGHBHHHHHFHGGHHEHGGCEFHGGEGEFFHHGHHFHHHHHH3GCGFBEHHGHHHEGGHHHFGFGGEFHGGH4BG44B2B23DBDC@GF/FA@DC/C
@M02034:409:000000000-BFKT7:1:2112:20668:16996 1:N:0:26
AAAGTCGAGGTGCCTAAAGTGGCAACCCAGACTCGGGCGAGGGTTGGTGGTGTAGAGCTTCCTGTAGCCGCATGGCGTTCGTACTTAAATATGGAACTAACCATTCCAATTTTCGCTGTCTCTTATACACATCTCGAGCCCACGAGACCG
+
CCCCCFCCCCBCGGGGFGGGGGGHGHHGGHHGGHGGG2AAEGGEGGGEFGEFGFHHHHHHHHHHHHHHHGGFGGHHGGGGGGHHHHHHHHHHHHHHGGHHHHHHHHHHHHHHHFGGGGEHHGHHHHGHGHHHFHEHGDGGGHGGGGGGGG
@M02034:409:000000000-BFKT7:1:2112:26883:17005 1:N:0:26
AAAGTCGAGGTGCCTAAAGTGGCAACCCAGACTATTAATTCTGTTGGTGGTGTAGAGCTTCCTGTAGCCGCATGGCGTTCGTACTTAAATATGGAACTAACCATTCCAATTTTCGCTGTCTCTTATACACATCTCCGAGCCCACGAGACC
+
BBCCCDAADBBBGGGGGGGGGGGHHHHGGFGGH3FHHHHHHHGGG3CEFGEFHHHHHHHHHHHHHHHHHGGEGGHHGEGGGGGHHHHHHHGGHHHHHGGFHHFHEHHHFHHHHHGGGGFFHHGHHHGHFGHHFH3GDBGGGGCFG?@AAF
@M02034:409:000000000-BFKT7:1:2112:6057:17010 1:N:0:26
AAAGTCGAGGTGCCTAAAGTGGCAACCCAGACTACGAATCCGGTTGGTGGTGTAGAGCTTCCTGTAGCCGCATGGCGTTCGTACTTAAATATGGAACTAACCATTCCAATTTTCGCTGTCTCTTATACACATCTCCGAGCCCACGAGACC
+
BBABAFBBBBBBFGGGGGGFGGGHHHHGGHGEHHFG?GHGFGCAEGGGFGEFGGHFGFHHFHGHHHHHHEGGGGHHGEGFFFHGHHGGHHHHHHHHHGFFGHEHHHGHHHHHHHGGGGGHHHGHHFGHFHFHHGFG?/CGGGHGGGGGGF
@M02034:409:000000000-BFKT7:1:2112:9031:17019 1:N:0:26
AAAGTCGAGGTGCCTAAAGTGGCAACCCAGACTAATACGACGGTTGGTGGTGTAGAGCTTCCTGTAGCCGCATGGCGTTCGTACTTAAATATGGAACTAACCATTCCAATTTTCGCTGTCTCTTATACACATCTCCGAGCCCACGAGACC
+
A?A?>BAADBBBGGGFGGGADDECGEGGGHGGHHHHHHDFGGGEFGGGGDEFHBGHHFHGHHHHGHBGFGGGGGHHGCGGFGBGFHEFDGDGHH3FEHFCGHGHHGBG4?FFH4/<BGA2DBFGFFBFFHHGHHHDD/><CE/<CAFG.>
@M02034:409:000000000-BFKT7:1:2112:6463:17021 1:N:0:26
AAAGTCGAGGTGCCTAAAGTGGCAACCCAGACTGGTCTGGTTGTTGGTGGTGTAGAGCTTCCTGTAGCCGCATGGCGTTCGTACTTAAATATGGAACTAACCATTCCAATTTTCGCTGTCTCTTATACACATCTCCGAGCCCACGAGACC
+
BBBBBFB3DBBBGGGFGGGGGGGHHHHGGHHGHHHHGHGHHGGGHFEEGGEFFFHFFHHHGHHHHHHHHGGFGGHGGGGGGGHGHHHHHHHHHHEFGHFGFFBGHGGHHHHHHFGGGGEFHHFHHHHHFHHHFGGHGCFGCFEGGGGGGF
@M02034:409:000000000-BFKT7:1:2112:12174:17027 1:N:0:26
AAAGTCGAGGTGCCTAAAGTGGCAACCCAGACTACGAATAATGTTGGTGGTGTAGAGCTTCCTGTAGCCGCATGGCGTTCGTTCTTAAATATGGAACTAACCATTCCAATTTTCGCTGTCTCTTATACACATCTCCGAGCCCACGAGACC
+
CBCCCFCCCCCBGGGGGGGGGGGHHHHGGHGGHCHGEGGGHFGGHHHFGGEFGHHFHHHHHHHHHHHFGGGEGGHFGFEGGF3BFHHHHHHHHGBDGHHHHFFGHHHFFGHHHFGGFFEGHHHHFHHFGGFHHHHHGC?CGGHGGGGDDF
@M02034:409:000000000-BFKT7:1:2112:3520:17030 1:N:0:26
AAAGTCGAGGTGCCTAAAGTGGCAACCCAGATAAGGGGACTGTTGGTGGTGTAGAGCTTCCTGTAGCCGCATGGCGTTCGTACTTAAATATGGAACTAACCATTCCAATTTTCGCTGTCTCTTATACACATCTCCGAGCCCACGAGACCG
+
CCCCCFABDBCCGGGGGGGGGGGHHHHGGHH35DBFGA2A22FGGHBFEEF1BF5FGHBBB5BG5GHEF00BEGGCGGGGGH1GGFHFHHHHFF33BBFGC3BGHF44?FFHFE//?<B?FFGBF3GHFF?F3FGDCGGG//<>/@/A/<
@M02034:409:000000000-BFKT7:1:2112:17345:17030 1:N:0:26
AAAGTCGAGGTGCCTAAAGTGGCAACCCAGACTCCGCCTCCTGTTGGTGGTGTAGAGCTTCCTGTAGCCGCATGGCGTTCGTACTTAAATATGGAACTAACCATTCCAATTTTCGCTGTCTCTTATACACATCTCCGAGCCCACGAGACC
+
CCCCCFBBCCCCGGGGGGGGGGGHHHHGGHHGHHHGGGGGHHHHHHHFGGEFHHHHHHHHHHHHHHHHHGGGGGHHGGGGGGHHHHFHFGGHHHGHHHHHHHHHHHHHHHHHHHGGGGGGHHHHFHHHFHGHGHHHGGGGGGHGGGGGGG
@M02034:409:000000000-BFKT7:1:2112:5149:17035 1:N:0:26
AAAGTCGAGGTGCCTAAAGTGGCAACCCAGACTTGTTATTCTGTTGGTGGTGTAGAGCTTCCTGTAGCCGCATGGCGTTCGTACTTAAATATGGAACTAACCATTCCAATTTTCGCTGTCTCTTATACAGATCTCCGAGCCCACGAGAC
+
CBCABFABCBBCGGGGGGGGGGGHGHHGGHHGHHHGHHHHHHHHHHHFFGEFGGHHHHHHHHHHGHHHGGCGGGHHFGGGFEFHHHGGHHHHHHGFFHEFGHFHHHFHHHFHGHGFGGEFHHHHHHGGF3GEGHFFD@?<BAGFGCCED
@M02034:409:000000000-BFKT7:1:2112:15149:17047 1:N:0:26
AAAGTCGAGGTGCCTAAAGTGGCAACCCAGACTAATTTTTCTGTTGGTGGTGTAGAGCTTCCTGTAGCCGCATGGCGTTCGTACTTAAATATGGAACTAACCATTCCAATTTTCGCTGTCTCTTATACACATCTCCGAGCCCACGAGACC
+
A3?3>BAADDAAGGGFGGGGGCFHFHCFAAFFHGHHBHHHHHGHHGGEFGEFEBGHGFHGHHHFFBGEFGGCGGHGGGGGGGEGHHGEFGFBFFGHFFFHHHGEDGF4EGFGH4>E?EADHEBGEGFBBGHBGHDF/</BDA/?/</?/?
@M02034:409:000000000-BFKT7:1:2112:3277:17052 1:N:0:26
AAAGTCGAGGTGCCTAAAGTGGCAACCCAGACTCATTTGCGTGTTGGTGGTGCAGA
+
CCCCCFBBBCBCGGGGGGGGGGGHHHHGGHHGH33DAEGE2B2ABGC211B133D5
@M02034:409:000000000-BFKT7:1:2112:24665:17056 1:N:0:26
AAAGTCGAGGTGCCTAAAGTGGCAACCCAGACTGGGATGGGGGTTGGTGGTGTAGAGCTTCCTGTAGCCGCATGGCGTTCGTACTTAAATATGGAACTAACCATTCCAATTTTCGCTGTCTCTTATACACA
+
AAAAADB@@>AAGGGFFGF6BGDHHAG2FGHCGHHHHFCFHGGAEEGGG?EFAFEGHHHGHHHHBG5FF???FEGGGEEFEECHHH4FFGHHHFEGBGDBFADGHHDGFHHHHH?DG/CFF2@FGF2F22F
@M02034:409:000000000-BFKT7:1:2112:24684:17056 1:N:0:26
AAAGTCGAGGTGCCTAAAGTGGCAACCCAGACTGGGATGGGGGTTGGTGGTGTAGAGCTTCCTGTAGCCGCATGGCGTTCGTACTTAAATATGGAACTAACCATTCCAATTTTCGCTGTCTCTTATACACATCTCCGAGCCCACGAGACC
+
BABCAFBBCCBCGGGGGGGGGGGHHHGGGHHGHHHH2AAEGGGAEEG1FFGGGFFEFFHHDHHHGFGDFEGEGGHFEEFGFFHEGHHH3EGHHHBBGHFHBFBGGGHFHHHHHGGGGGFGHHHHHHHHGGFCGGHFGC/>@/FFFGGGGE
@M02034:409:000000000-BFKT7:1:2112:11536:17057 1:N:0:26
AAAGTCGAGGTGCCTAACGTGGCAACCCAGACTCGGGTTTGGGTTGGTGGTGTAGAGCTTCCGGTAGC
+
AAAAAD1A11>AGFGGB1EG0AAFCA0EFFFFF1AE/AAA/FE/A/AEA/B/AGF2EEGHDB/>>//@
@M02034:409:000000000-BFKT7:1:2112:15142:17065 1:N:0:26
AAAGTCGAGGTGCCTAAAGTGGCAACCCAGACTAATTTTTCTGTTGGTGGTGTAGAGCTTCCTGTAGCCGCATGGCGTTCGTACTTAAATATGGAACTAACCATTCCAATTTTCGCTGTCTCTTATACACATCTCCGAGCCCACGAGACC
+
AABCAFABBCCCGGGGGGGGGGGHHHHGGHGGHHHHHHHHHHHHHHHGGGGGHHHHHHHHHHHHHHHHHGGGGGHHGGGGGGHHHHHHHHHHHHHHGHHFHHHHHHHHHHHHHGGGGGGGHHHHHHHHFHFHHHHHGCGGGGHGGGGGGG
@M02034:409:000000000-BFKT7:1:2112:3290:17066 1:N:0:26
AAAGTCGAGTTGCCTAAAGTGGCAACCCAGACTCATTTGCGTGTTGGTGGTGTAGAGCTTCCTGTAGCCGCATGGCGTTCGTACTTAAATATGGAACTAACCATTCCAATTTTCGCTGTCTCTTATACACATCTCC
+
AA@AADAAA111BGGCBDGFFGEGFHHG0AEEGG1GHHHHGGFGGFCEFGEFHHHHEHFHHHHFA2GGFFGEE/GEGGGEGG0FFFGG1FB2FBHF1GF@FGBGHHHHHHHHHEEEG/?1GEGGHH>22B1C1FFG
@M02034:409:000000000-BFKT7:1:2112:11542:17078 1:N:0:26
AAAGTCGAGGTGCCTAAAGTGGCAACCCAGACTCGGATTTGGGTTGGTGGTGTAGAGCTTCCTGTAGCCGCATGGCGTTCGTACTTAAATATGGAACTAACCATTCCAATTTTCGCTGTCTCTTATACACATCTCCGAGCCCACGAGACC
+
CBBCCFCCCCBCGGGGGGGGGGGHHHHGGHHGHHGGEGGHHHGGGGGGGGGFHHHHHHHHHHHHHHGHHGGGGGHHGGGGGGHHHHHHHHFHHHHHHHHHHHHGHFFHFHHHHHEEGGGGHHHHHHHHFFHHHHHHGGCCGGHGGFGDDG
@M02034:409:000000000-BFKT7:1:2112:10514:17085 1:N:0:26
AAAGTCGAGGTGCCTAAAGTGGCAACCCAGACTACGAAGAATGTTGGTGGTGTAGAGCTTCCTGTAGCCGCATGGCGTTCGTACTTAAATATGGTACTAACCATTCCAATTTTCGCTGTCTCTT
+
AAA@>F?AD2ABGGGGGGGFDFGHHHHGEHHGHC322FE233BFFFHE11FF13DAFD3GFHBFFDF5BAE0EE110BEF1?2??EH33FG4FF44@4FG303B3BB4?F?F?4<EE/?B?GFE
@M02034:409:000000000-BFKT7:1:2112:12575:17102 1:N:0:26
AAAGTCGAGGTGCCTAAAGTGGCAACCCAGACTCCTACTCCTGTTGGTGGTGTAGAGCTTCCTGTAGCCGCATGGCGTTCGTACTTAAATATGGAACTAACCATTCCAATTTTCGCTGTCTCTTATACACATCTCCGAGCCCACGAGACC
+
ABBCCFCCCCAAGGGGGGGGGGGGGHHGGHHGHHHHHHHHHHHHHHHEFGFFGGGGHHHHHHHHHHHFHGGGGGHHGFGGGFHHHHHHHHHHHGFHGHHHHGEGGHFGHGHHHHGGGGFHHHFHEHHHHHHHHHHFGCGCGGHGG?CGCF
@M02034:409:000000000-BFKT7:1:2112:22265:17104 1:N:0:26
AAAGTCGAGGTGCCTAAAGTGGCAACCCAGACTAAGACGTCTGTTGGGGGTGTAGAGC
+
BBBBAFBABBBBGGGGGGGGGGGGHHHGGHH23F333BA22FCHFHC2A0EE0AF555
@M02034:409:000000000-BFKT7:1:2112:17729:17109 1:N:0:26
AAAGTCGAGGTGCCTAAAGTGGCAACCCAGACTTT
+
BBBBBFBBBBBBGGGGGGGGGGGHHHHGGHGGHDD
@M02034:409:000000000-BFKT7:1:2112:16123:17112 1:N:0:26
AAAGTCGAGGTGCCTAAAGTGGCAACCCAGACTGTGGAGGGTGTTGGTGGTGTAGAGCTTCCTGTAGCCGCATGGCGTTCGTACTTAAATATGGAACTAACCATTCCAATTTTCGCTGTCTCTTATACACATCTCCGAGCCCACGAGACC
+
BBBBBFBBDDAAGFGGGGGGGGGHHGHGGHHGHHHHHFGFGEFGGHHEFGEFFGHFHHFHHHHHHHGHHGGEEFHHGGGGGGHHHHFHHHHHFEFHHBFHHHGHEHHFBFGHGGGDEDGFHGGFFHFFFGDHHHE2ECCGCFEGGC//CF
@M02034:409:000000000-BFKT7:1:2112:4856:17112 1:N:0:26
AAAGTCGAGGTGCCTAAAGTGGCAACCCAGACTAAGTTGTATGTTGGTGGTGTAGAGCTTCCTGTAGCCGCATGGCGTTCGTACTTAAATATGGAACTAACCATTCCAATTTTCGCTGTCTCTTATACACATCTCCGAGCCCACGAGACC
+
AAABBFBBBBABGGGGBGGFFGGHHGHGGFHGHGFGGHHAGGHHHHHGFGEFFGHHGHHHHHHHHGHFFE?0FEHEEEEGGFFHGHFBHHGHHHGFFHEGCFFFGFEDGHHHHDEEFGEDHHHH4GFGBGHHHG?2?/B/>/FFGCFGGF
@M02034:409:000000000-BFKT7:1:2112:17472:17118 1:N:0:26
AAAGTCGAGGTGCCTAAAGTGGCAACCCAGACTAATAAGAATGTTGGTGGTGTAGAGCTTCCTGTAGCCGCATGGCGTTCGTACTTAAATATGGAACTAACCATTCCAATTTTCGCTGTCTCTTATACACATCTCCGAGCCCACGAGAC
+
BABBBFBBBBAAGGGGGGGGGGFGHHHGADAFHHGHGHHFFFGGHHHEFGGGHHHHHHGHFHHHHHHHHGGFGGHHGGGGGGHHHHHHHHHGHHHHGHHHHHHGHHGHFHHHHFGGGGFFHHHHFGFFFGBGGFGHFCCFGGEGGCFGG
@M02034:409:000000000-BFKT7:1:2112:16197:17120 1:N:0:26
AAAGTCGAGGTGCCTAAAGTGGCAACCCAGACTGATAAGCAGGTTGGTGGTGTAGAGCTTCCTGTAGCCGCATGGCGTTCGTACTTAAATATGGAACTAACCATTCCAATTTTCGCTGTCTCTTATACACATCTCCGAGCCCACGAGACC
+
AAA1AFAADDAAGGGGFGGGGBCGHGH0EG0FHFCGEFHB1GHCGEEEEEGFGFGEEHHG1FFGHDGHFEGEEEFFGGGGGGECGH21F2GHHFHHHB@11G1FGBH2BGHHHDE?E/EHHHHHGG2G>GHHHGGGF/<CCCGFGGGCFG
@M02034:409:000000000-BFKT7:1:2112:21639:17122 1:N:0:26
AAAGTCGAGGTGCCTAAAGTGGCAACCCAGACTAAGAAGCAGGTTGGTGGTGTAGAGCTTCCTGTAGCCGCATGGCGTTCGTACTTAAATATGGAACTAACCATTCCAATTTTCGCTGTCTCTTATACACATCTCCGAGCCCACGAGACC
+
BBABBFBBBBBBGGGGGGGGGGGGGHHGGHGGHHHGHGHHHHHHHHGGGGGFGGHFHHHHHFHFGHHGHGGGEGHHGEGGFEGHHHHGHGHHHHFGHHHFFFHHHHGFHHHHHHGGGGEHHHHHHHHGHFHHHHHFGGGGGGFGGGGGGE
@M02034:409:000000000-BFKT7:1:2112:22260:17125 1:N:0:26
AAAGTCGAGGTGCCTAAAGTGGCAACCCAGACTAAGACGTCTGTTGGTGGTGCAGAGCTTGCTGTAGCCGCATGGCGTTCGTACTTAAATATGGAACTAACCATTCCAATTT
+
BCCBCFABBDBBGGGGGCGGGGGHHHHGGHHGFB3A3AABEFFHFBAE21E133D5CB3A3BF5B5A531>>EEC1>?/E1E2?FGHD3FG@BB33B3FF303B3?F4BB?F
@M02034:409:000000000-BFKT7:1:2112:22990:17130 1:N:0:26
AAAGTCGAGGTGCCTAAAGTGGCAACCCAGACTAATAAGCAGGTTGGTGGTGTAGAGCTTCCTGTAGCCGCATGGCGTTCGTACTTAAATATGGAACTAACCATTCCAATTTTCGCTGTCTCTTATACACATCTCCGAGCCCACGAGACC
+
BBBBBFABBBBBGGGGFGGGGGGHHHHGGHHGHHHHFFGHCGCFBG?EFGAFGHHGGHHHEHHHHHHHHGGGGGGGFEGGGGHHHHHHBFGHHHGDFFFHGHFHHHHHHHHHHHGGGCFFFHHHHHHHFGGHFGHHDCG/C/?ADC?/DF
@M02034:409:000000000-BFKT7:1:2112:26712:17131 1:N:0:26
AAAGTCGAGGTGCCTAAAGTGGCAACCCAGACTGAGTGGGAGGTTGGTGGTGTAGAGCTTCCTGTAGCCGCATGGCGTTCGTACTTAAATATGGAACTAACCATTCCAATTTTCGCTGTCTCTTATACACATCTCCGAGCCCACGAGACC
+
BBBCAFCCCCBBGGGGGGGGGGGHHHHGGHHGHHCGDGFHGGGEGHGGGGEFHFHFHHHHHHGHHFHHHGGGGGHHGGGGGGHHHHHGHHHHHHFGHHHHGFFHHHHHFHHHHHGGGGGFHFGHGHHHHHHHHHHHGCFGGGHGGGGGGF
@M02034:409:000000000-BFKT7:1:2112:26691:17133 1:N:0:26
AAAGTCGAGGTGCCTAAAGTGGCAACCCAGACTGAGTGGAAGGTTGGTGGTGTAGAGCTTCCTGTAGCC
+
AABAAFBBBDAAFGG5FFGAG4FF4BB2AFGAGE3BFEF3BAF33A2AB1AAGEHG553FD35FBBG5B
@M02034:409:000000000-BFKT7:1:2112:23477:17141 1:N:0:26
AAAGTCGAGGTGCCTAAAGTGGCAACCCAGACTCATTAACCTGTTGGTGGTGTAGAGCTTCCTGTAGCCGCATGGCGTTCGTACTTAAATATGGAACTAACCATTCCAATTTTCGCTGTCTCTTATACACATCTCCGAGCCCACGAGACC
+
BBBBBFBBBBABGGGGGGGGGGGHHHHGGHHGHHHHGHBGFHHHHHHGGGCFGHHGHGHHGHHHHHHHHGGGGFGFGEGGGFFHHHHHHHHHHHGHGHGHHHGHHHGFHHHHHHGGGGGGHHHHGHHHGBGHGHHHGGGGGGHGGGGFGE
@M02034:409:000000000-BFKT7:1:2112:7720:17147 1:N:0:26
AAAGTCGAGGTGCCTAAAGTGGCAACCCAGACTAAGCATGTGGTTGGTGGTGTAGAGCTTCCTGTAGCCGCATGGCGTTCGTACTTAAATATGGAACTAACCATTCCAATTTTCGCTGTCTCTTATACACATCTCCGAGCCCACGAGACC
+
CCCCBFBBCCACGGGGGGGGGGGHHHHGGHHGHHHHHHHHEHGHGGGGGGGFHHHEHHHHHHHHHHHHGGGGGGHHGGGFGFHHHHHHHHHHHHHFFHHHHHHHHHGGDGHHHHGGGGFHGHHHDGFHGGHHHHHHG<@CGGHGGCCDAF
@M02034:409:000000000-BFKT7:1:2112:7533:17147 1:N:0:26
AAAGTCGAGGTGCCTAAAGTGGCAACCCAGACTTAGCAGACTGTTGGTGGTGTAGAGCTTCCTGTAGCCGCATGGCGTTCGTACTTAAATATGGAACTAACCATTCCAATTTTCGCTGTCTCTTATACACATCTCCGAGCCCACGAGACC
+
CCCCCFBCCCCCGGGGGGGGGGGHHHHGGHHGHFH53F33FGHHHHHGFGGGHHHHHHHHHHHHHHHHHGGGGGHHGGGGGGHHHHHHHHHHHHHHHHHHHHGHHHHHGHHHHHGGGFEFGHHHHHHHHHHHHHHHDCGGFGHGGGFGDG
@M02034:409:000000000-BFKT7:1:2112:25445:17153 1:N:0:26
AAAGTCGAGGTGCCTAAAGTGGCAACCCAGACTCCGCGGGCTGTTGGTGGTGTAGAGCTTCCTGTAGCCGCATG
+
BBBBBFBBBBABGGGGGGGGGGGHGHHGGGCCGAF2AA2AAEEGDHF111B?13FD5@333FF3B44B3?E/EE
@M02034:409:000000000-BFKT7:1:2112:21594:17166 1:N:0:26
AAAGTCGAGGTGCCTAAAGTGGCAACCCAGACTTGGGGTGAGGTTGGTGGTGTAGAGCTTCCTGTAGCCGCATGGCGTTCGTACTTAAATATGGAACTAACCATTCCAATTTTCGCTGTCTCTTATACACATCTCCGAGCCCACGAGACC
+
ABCCBFBCCBACGGGGGGGGGGGHHHHGGHHGHHHGHGEFGFHHHHGFGGFFHGHHHHHHHHHHHHHHHGGEGGHHGFGGGGHHHHHGHHHHHHBGFHGHHGGHHHHHGHHHHHGGGGGHHHHHHHHHHHFHHHHGGCGGGGHGGGGGGG
@M02034:409:000000000-BFKT7:1:2112:13911:17168 1:N:0:26
AAAGTCGAGGTGCCTAAAGTGGCAACCCAGACTGATAATCAGGTTGGTGGTGTAGAGCTTCCTGTAGCCGCATGGCGTTCGTACTTAAATATGGAACTAACCATTCCAATTTTCGCTGTCTCTTATACACATCTCCGAGCCCACGAGACC
+
ABBBAFBBCCBBGGGGGGGGGGGHHHHGGHHGHHHHHHHHHHHHHHGGGGFFHHHHHHHHGHHHHHHHGGGGGGHHGGGGGGHHHHHHHHHHHHGHHHHHHHHHHHGHHHHHHHGGGGGGHHHHHHHHFHHGGHHHFCGGGGHGGCGGGG
@M02034:409:000000000-BFKT7:1:2112:19617:17169 1:N:0:26
AAAGTCGAGGTGCCTACAGTGGCAACCCAGACTAAGATTTTGGTTGGTGGTGTAGAGCTTCCTGTAGCCGCATGGCGTTCGTACTTAAATATGGAACTAACCATTCCAATTTTCGCTGTCTCTTATAC
+
?AA@ABAAADABCGGG4BGGFCFFGHHFGGCFHGBC3GFHHFGGGGGEFGFFGFHG5GFHFCHHHDDDGEE0EEHHCGC1EFGGFFFB3B4BF333BGHB?0BGGFGH4FGHHGCCEEE34?FGFF2B
@M02034:409:000000000-BFKT7:1:2112:10744:17169 1:N:0:26
AAAGTCGAGGTGCCTAAAGTGGCAACCCAGACTATGTCGTTTGTTGGTGGTGTAGAGCTTCCTGTAGCCGCATGGCGTTCGTACTTAAATATGGAACTAACCATTCCAATTTTCGCTGTCTCTTATACACATCTCCGAGCCCACGAGACC
+
BABBBFBBBBBBGGGDGGGFGFGHGHHGGHHGHGHHHHHFEFGF2GHEFGGFGGFEGHHHHHHHHFGHGGGFEGHHGGGGGGFHHHGGFHHHHHFFHHHEGGFGHHHHHHHHHHCFEEAGHHHHHHEFBFGFHHGGFB//BGHE@GCGGF
@M02034:409:000000000-BFKT7:1:2112:14919:17170 1:N:0:26
AAAGTCGAGGTGCCTAAAGTGGCAACCCAGACTCGGAGGAGGTTGGTGGTGTAGAGCTTCCTGTAGCCGCATGGCGTTCGTACTTAAATATGGAACTAACCATTCCAATTTTCGCTGTCTCTTATACACATCTCCGAGCCCACGAGACCG
+
A1AAAFAADDAAGFGAGFGFGCEHCCGGGHHGHGGGGGGGGG/FFEGGGEFCGHFHHEHFHHHHFGHFGCEGEHGEEEGG/EGHHHHHHFHHHGFFHHHHGFHH2BEBGHHGHEFGGBFGFHHFHGFGCBHHFHGGGGCCGHECGGG..>
@M02034:409:000000000-BFKT7:1:2112:24251:17174 1:N:0:26
AAAGTCGAGGTGCCTAAAGTGGCAACCCAGACTCTGAAGCGGGTTGGTGGTGTAGAGCTTCCTGTAGCCGCATGGCGTTCGTACTTAAATATGGAACTAACCATTCCAATTTTCGCTGTCTCTTATACACATCTCCGAGCCCACGAGACC
+
BBBCBFCCCBBBGGGFGGGGGGGHHHHGGGHGHHHHGHHHGGGEFGGFGGEFGHHHHHHHHHHHHHHHHGGGGGHHGGGGGGHHHHHHFHHHHHHGFHHHHHHHHHGHHHHHHHGGGGGHHHHHGHHHGHHHHHFHGCFGGGHGGDFGGF
@M02034:409:000000000-BFKT7:1:2112:19633:17181 1:N:0:26
AAAGTCGAGGTGCCTAAAGTGGCAACCCAGACTAAGATTTTGGTTGGTGGTGTAGAGCTTCCTGTAGCCGCATGGCGTTCGTACTTAAATATGGA
+
BBBBBFBADBBBGGGGFGFGGGGHFHHGDHHGH3FGABGF55EGGGAAFAGFGBG5D5FG5BG55FF5D1@0EEGAE?EFDEBCFFFD3B4FGFF
@M02034:409:000000000-BFKT7:1:2112:12168:17186 1:N:0:26
AAAGTCGAGGTGCCTAAAGTGGCAACCCAGACTCAGATTCAGGTTGGTGGTGTAGAGCTTCCTGTAGCCGCATGGCGTTCGTACTTAAATATGGAACTAACCATTCCAATTTTCGCTGTCTCTTATACACATCTCCGAGCCCACGAG
+
CCCCCFBBCCBBGGGGGGGGGGGHHHHGGHHGHCFFFGGGE5GGGFGGGCGFGFGFF5GHDGHHHFHFBEEEEGHFEEEGEEFGHHHGHHFGHHDDFGFHCG3FGFHFFHHHHECGGGEHHHHHHGHGFGBHHGGFGCGGGEFC//<
@M02034:409:000000000-BFKT7:1:2112:22924:17188 1:N:0:26
AAAGTCGAGGTGCCTAAAGTGGTAACCCAGACTGGACCTGTGGTTGGTGGTGTAGAGCTTCCTGTAGCCGCATGGCGTTCGTACTTAAATATGGAACTAACCATTCCAATTTTCGCTGTCTCTTATACACATCTCCGAGCCCACGAGACC
+
A1>1AD?ADD>A111GGGGFFGF33FHCAGCEHCG0ABA0FCFEF?EECEA/EGHGEHFG1FGB12ADGEGCEGHHGGGGGG>GEGHHHGBFG11BGGFHHHHHGHHHFFHHHHCGGEE1>GHBGFFF2F1<CGHHG/BCCC?/@@GFCG
@M02034:409:000000000-BFKT7:1:2112:24844:17194 1:N:0:26
AAAGTCGAGGTGCCTAAAGTGGCAACCCAGACTAATGTGTATGTTGGTGGTGTAGAGCTTCCTGTAGCCGCATGGCGTTCGTACTTAAATATGGAACTAACCATTCCAATTTTCGCTGTCTCTTATACACATCTCCGAGCCCA
+
AAAAA3A?D1>AEF1BGGGAGCFHFAEEGHGGHHCFGEE2FF2BG2EEFC/BGHGHFBFFHFHFFGFHFEGEEGHGEGGFFAGAGHFFGH2FFHBFFH111BGGHHBDGHHHBEEEEFCBHHHGHHGF2F1GFD1FCC@?//?
@M02034:409:000000000-BFKT7:1:2112:12161:17202 1:N:0:26
AAAGTCGAGGTGCCTAAAGTGGCAACCCAGACTCAGATTCAGGTTG
+
BBBBAFABBBBBGGGGGGGGGGGHGHHGGA2FA3FG35D55A3GEG
@M02034:409:000000000-BFKT7:1:2112:20047:17204 1:N:0:26
AAAGTCGAGGTGCCTAAAGTGGCAACCCAGACTGGGGCGGTGGTTGGTGGTGTAGAGCTTCCTGTAGCCGCATGGCGTTCGTACTTAAATATGGAACTAACCATTCCAATTTTCGCTGTCTCTTATACACATCTCGAGCCCACGAGACCG
+
CCCCCFBBCCCCGGGGGGGGGGGHHHHGGHHGHHHHGGGGAEGEFGGGFG?FFGHGHHHHHHHHHHHHHGGGGGHHGGGGGGHHHHHGHHGHGHHHHHFHBHHHHHGHHHHHHHGDGGDEGFHGGGGHGGHHGF<GBEGGGHGGGGGGGC
@M02034:409:000000000-BFKT7:1:2112:2298:17208 1:N:0:26
AAAGTCGAGGTGCCTAAAGTGGCAACCCAGACTTAGAAGAAGGTTGGTGGTGTAGAGCTTCCTGTAG
+
A?AA>FAAD2AA4GGFGGFBGCFFFCFGFDF2AFGDFAB33FGCF2AEEE1F1AFFG5FGFGHHH55
@M02034:409:000000000-BFKT7:1:2112:25167:17212 1:N:0:26
AAAGTCGAGGTGCCTAAAGTGGCAACCCAGACTCAGCCGCCGGTTGGTGGTGTAGAGCTTCCTGTAGCCGCATGGCGTTCGTACTTAAATATGGAACTAACCATTCCAATTTTCGCTGTCTCTTATACACATCTCCGAGCCCACGAGACC
+
CCBBCFBBCCCCGGGGGGGGGGGHHHHGGHHGHHHHHHGGGGGGGGGGGGEFHHHHHHHHHHHHHHHHHGGGGGHHGGGGGGHHHHHHHHHHHHFGHHHHHHHHGHHHHHHHHHGDFGGHHHHHGHHHHHHHGHBFDCGGGGHGGGGGDE
@M02034:409:000000000-BFKT7:1:2112:19729:17215 1:N:0:26
AAAGTCGAGGTGCCTAAAGTGGCAACCCAGACTAGTCAGCATGTTGGTGGTGTAGAGC
+
CCCCCFCCCCBBGGGGFGGGGGGHHHHGGHHGHB3F55B35BFG5GF2A2BA13D5A5
@M02034:409:000000000-BFKT7:1:2112:4290:17217 1:N:0:26
AAAGTCGAGGTGCCTAAAGTGGCAACCCAGACTAAGCGTACTGTTGGTGGTGTAGAGCTTCCTGTAGCCGCATGGCGTTCGTACTTAAATATGGAACTAACCATTCCAATTTTCGCTGTCTCTTATACACATCTCCGAGCCCACGAGACC
+
BBB@AF?ADBBBGGGFG4BBBGGHHHGGGHHGHGHHHGGGGHGFFHHGFGGGHHHHHHHGHHHH5AGFHGGGGGHGCGEGEGCHEHHGEGGHGGBHFHFFHHHGGFFHHHHHHFFGGGFDGFGGDGFH3FGHGHHHG@C?DGFGGGC?<?
@M02034:409:000000000-BFKT7:1:2112:14617:17222 1:N:0:26
AAAGTCGAGGTGCCTAAAGTGGCAACCCAGACTTATCTTAG
+
CCCCCFCCCAABGGGGGGGGGGGHHHHGGGHGH55D55D55
@M02034:409:000000000-BFKT7:1:2112:23777:17228 1:N:0:26
AAAGTCGAGGTGCCTAAAGTGGCAACCCAGACTTTGTTTCTTGTTGGTGGTGTAGAGCTTCCTGTAGCCGCATGGCGTTCGTACTTAAATATGGAACTAACCATTCCAATTTTCGCTGTCTCTTATACACATCTCCGAGCCCACGAGACC
+
A?ABBFBBBBABFGGGGFGGGDFHHHHECHHGHHHGGHFHHHHHHFGEFEEFHGHFHHGHFHHHHFHGHGGCEGHHGFGGGGHHHHGGGHHFHHFFFHFFHHHHHHHHFGHHHHGGGGEBHFHHHHHFHHHGFHHGG//<BGHGGCGDAE
@M02034:409:000000000-BFKT7:1:2112:4279:17234 1:N:0:26
AAAGTCGAGGTGCCTAAAGTGGCAACCCAGACTAAGCGTACTGTTGGTGGTGTAGAGCTTCCTGTAGCCGCATGGCGTTCGTACTTAAATATGGAACTAACCATTCCAATTTTCGCTGTCTCTTATCCACATCTCCGAGCCCACGAGA
+
AAAA>DAADDA1CGFFGFGBGBF01FFEECFFHCHFHGGGGHHHGGAEF?AECGGDGGHBHFHHGF2AFEGEGEAHCE@FGGGEGFF1EH2GFEBFBF1BE0FGGHHEHFFDGB/??EEFGHFHDH1B><GHHDD1C</C/CFECCCG
@M02034:409:000000000-BFKT7:1:2112:17020:17234 1:N:0:26
AAAGTCGAGGTGCCTAAAGTGGCAACCCAGACTACTATTAATGTTGGTGGTGTAGAGCTTCCTGTAGCCGCATGGCGTTCGTACTTAAATATGGAACTAACCATTCCAATTTTCGCTGTCTCTTATATACATCTCCGAGCCCACGAGACC
+
AABCAFBBCCAAGGGGGGGGGGGHHHHGGHHGHGHHHHHHHGHHHHHEGGFFGGGFHHHHHHHHHHHHHGGEGGHHGGGGGGHHHHHHHHHGHHHHHHHHHHFGHHGHHHHHHHGGGGEHHHHHGGFHEHEHHHFGGB@FGGFGGGCFGG
@M02034:409:000000000-BFKT7:1:2112:10442:17236 1:N:0:26
AAAGTCGAGGTGCCTAAAGTGGCAACCCAGACTCAGCAGCCTGTTGGTGGTGTAGAGCTTCCTGTAGCCGCATGGCGTTCGTACTTAAATATGGAACTAACCATTCCAATTTTCGCTGTCTCTTATACACATCTCCGAGCCCACGAGACC
+
A1AAAFAADDAAGGGGGGGGGDFHHHGGGHHGHHHFCHFHHHFHHHFEFEEFHFHGHGHGHFHHHHHHGGGEGFHHGEEGGEGGGHHGHHFHHHGHHGHHHHGGHHHFEGHGGFEEGGEHHHHHHHFFHHHHHHHFGC@C@FHGCGGGGG
@M02034:409:000000000-BFKT7:1:2112:27111:17240 1:N:0:26
AAAGTCGAGGTGCCTAAAGTGGCAACCCAGACTGGGATGAGGGTTGGTGGTGTAGAGCTTCCTGTAGCCGCATGGCGTTCGTACTTAAATATGGAACAACCATTCCAATTTTCGCTGTCTCTTATACACATCTCCGAGCCCACGAGACCG
+
ABBCADBBDBBCGGGFGGGGGGGHHHHGGHHGHHFHHHGHHHGGHGGGGGFFHHHGHHHHHHHHGHHHHGGGGGHHGGGGGGHHHHHHHHHHHGGHHFGEGGGHHHFFGHHHHGGGGGGHHHHFHHEFHGHFGGHD/CGGGGFGCCGFGG
@M02034:409:000000000-BFKT7:1:2112:2179:17242 1:N:0:26
AAAGTCGAGGTGCCTAAAGTGGCAACCCAGACTAATAATAAGGTTGGTGGTGTAGAGCTTCCTGTAGCCGCATGG
+
AAAAAFAA@2>AGGGGFFEBFGFFCDHGCF2BFABD555DAF3DBE2A2AAECFF5FDGGBE5FFBF531A0E1B
@M02034:409:000000000-BFKT7:1:2112:26303:17251 1:N:0:26
AAAGTCGAGGTGCCTAAAGTGGCAACCCAGACTAAGAAGAAGGTTGGTGGTGTAGAGCTTCCTGTAGCCGCATGGCGTTCGTACTTAAATATGGAACTAACCATTCCAATTTTCGCTGTCTCTTATACACATCTCCGAGCCCACGAGACC
+
AABCAFBBCCCCGGGGGGGGGGGHHHHGGHHGHHHHHHHHFFHFGHGEFG1FGHHHHFHHHHHHHHHHHGGGGGHHGGGGGGHHHHHGHHHHHHHFHGGGHHHHHHHHHHHHHGGGGGGFHFHHHHGHFHHHHGFGGCGCFFHGGCCGGF
@M02034:409:000000000-BFKT7:1:2112:19313:17252 1:N:0:26
AAAGTCGAGGTGCCTAAAGTGGCAACCCAGACTAATAAGAAGGTTGGTGGTGTAGAGCTTCCTGTAGCCGCATGGCGTTCGTACTTAAATATGGAACTAACCATTCCAATTTTCGCTGTCTCTTATACACATCTCCGAGCCCACGAGACC
+
CBCCCFBCCCCCGGGGGGGGGGGHHHHGGHHGHHHHHHHHHHHGGHGGGGGGHHHHGHHHHHHHHHHHHGGEGGHHGGGGGGGHHHHGFHHHHHFHGHGGFHHGHHHHFGHHHFEGGGGHHHHHHHGHFGFHHHHHGG/CGGEGFCGGFF
@M02034:409:000000000-BFKT7:1:2112:12121:17257 1:N:0:26
AAAGTCGAGGTGCCTAAAGTGGCAACCCAGACTGGGAAGAATGTTGGTGGTGTAGAGCTTCCTGTAGCCGCATGGCGTTCGTACTTAAATATGGAACTAACCATTCCAATTTTCGCTGTCTCTTATACACATCTCCGAGCCCACGAGACC
+
CCCCBFBCCCCCGGGGGGGGGGGHHHHGGHHGHHGHHHE2BFGHHHHGGGFFHHHHHHHGHHHHHHGHHGGGGGHHGGGGGGHHHHHHHHHHHHHHHHHHHHHHHHGHHHHHHFGGGGGHGGHHEHHHFFHHHGHFGCCFGGFGGFCDFE
@M02034:409:000000000-BFKT7:1:2112:12135:17269 1:N:0:26
AAAGTCGAGGTGCCTAAAGTGGCAACCCAGACTGGGAAGAATGTTGGTGGTGTAGAGCTTCCTGTAGCCGCATGGCGTTCGTACTTAAATATGGAACTAACCATTCCAATTTTCGCTGTCTCTTATACACATCTCCGAGCCCACG
+
A?ABAFAADDBAGGGGGFGGFFGB4GGGGGHGHGHEGH?FFGHFGHGGE1EEEGBFGFGHGHHEHBGGGGGGFGFGGEGGGG2FGGH3GE@GDDFGEFGHFGFFBFGBGHGHGGGCEEFHFHHHFH3BBF222B?DB/B?FAGGC
@M02034:409:000000000-BFKT7:1:2112:22823:17270 1:N:0:26
AAAGTCGAGGTGCCTAAAGTGGCAACCCAGACTCCTCAGTCGGTTGGTGGTGTAGAGCTTCCTGTAGCCGCATGGCGTTCGTACTTAAATATGGAACTAACCATTCCAATTTTCGCTGTCTCTTATACACATCTCCGAGCCCACGAGACC
+
CCBCCFCCCCCCGGGGGGGGGGGHHHHGGHHGH3B32DGAAEFFFGGFGGEGHHHGHHHHHHHHHHHHHGGFGGHHGFGGGGHHHHHHHHHHHHEHHHGHHHGHHHGHHHHHHHGGGGGHHHHHHHHGDGFFGGHHGCGGGGHGG?FEFG
@M02034:409:000000000-BFKT7:1:2112:28353:17280 1:N:0:26
AAAGTCGAGGTGCCTAAAGTGGCAACCCAGACTTCGGCGAAGGTTGGTGGTGTAGAGCTTCCTGTAGCCGCATGGCGTTCGTACTTAAATATGGAACTAACCATTCCAATTTTCGCTGTCTCTTATACACATCTCCGAGCCCACGAGACC
+
BBCCBFCCCCBAGGGGGGGGGGGHHHHGGHGGHHHGGGGEEGGGFHGEFG1FGHHHHHHHHHHHGHHGHGGGGGHHGGGGGGHHHHHFHHHHHHGFFFFFHHHHHHFFGHHHHHGGGGGFFFFHDHFHFGFGFHGFG/DGGFG.@C@EAF
@M02034:409:000000000-BFKT7:1:2112:4833:17286 1:N:0:26
AAAGTCGAGGTGCCTAAAGTGGCAACCCAGACTAAGCGTCTGTTGGTGGTGTAGAGCTTCCTGTAGCCGCATGGCGTTCGTACTTAAATATGGAACTAACCATTCCAATTTTCGCTGTCTCTTATACACATCTCCGAGCCCACGAGACCG
+
CCCCCFBCCCCCGGGGGGGGGGGHHHHGGGHGHHHHHGGGGGHHGHFGGFGGGHHHHHHHHHHHHHHHGGGGGHHGFGGGGHHHHHHGHHHHHHHHHHFHHHGHHHHGGHHHHGFGGGHHHHHHHFDHF2GHHHHGGGGGGHGGG?DDED
@M02034:409:000000000-BFKT7:1:2112:14371:17287 1:N:0:26
AAAGTCGAGGTGCCTAAAGTGGCAACCCAGACTGTGTAGACTGTTGGTGGTGTAGAGCTTCCTGTAGCCGCATGGCGTTCGTACTTAAATATGGAACTAACCATTCCAATTTTCGCTGTCTCTTATACACATCTCCGAGCCCACGAGACC
+
BCCBBFBBCCABGGGGGGGGGGGHHHHGGHHGHHHHHGHGHGFGHH2AFEEEGFFDEDGF5GGHGFGGFEEAFGE1E1EFFFFHHHHGGHHBGHB3GFGH3BDFFFGBFGGHD4>EE??EGHGFDEFFHGH2GHHB/<@@CFGGGGCFFF
@M02034:409:000000000-BFKT7:1:2112:23963:17297 1:N:0:26
AAAGTCGAGGTGCCTAAAGTGGCAACCCAGACTGGTCGGAGGTTGGTGGTGTAGAGCTTCCTGTAGCCGCATGGCGTTCGTACTTAAATATGGAACTAACCATTCCAATTTTCGCT
+
CCCCBFABCCBCGGGGFGGGGGGHHHHGGHHGHHAGHCF2E21B2E1B1EAA355A533B35AF5FG3>0>>EAG/EC11FF1?BGG3FGFD?D33B3F303BGH4D4?FDFG//<
@M02034:409:000000000-BFKT7:1:2112:5269:17309 1:N:0:26
AAAGTCGAGGTGCCTAAAGTGGCAACCCAGACTCCTGCTATGGTTGGTGGTGTAGAGCTTCCTGTAGCCGCATGGCGTTCGTACTTAAATATGGAACTAACCATTCCAATTTTCGCTGTCTCTTATACACATCTCCGAGCCCACGAGACC
+
A3ABADA3ADAAFGGGBFGGGFDCGCGDGHHGHFHHHHFHGDEAFEEGGGEFGEGFHEHHHHHHGGFHFEECGGHHGEGFEE2GHHHHHFBGHH3DEGHHHEHFDHHHHHHHHFGDFGFFHHHHGGFG2BGHHFFDFC@DD/FCCC?/??
@M02034:409:000000000-BFKT7:1:2112:21966:17309 1:N:0:26
AAAGTCGAGGTGCCTAAAGTGGCAACCCAGACTGAGGGTCGTGTTGGTGGTGTAGAGC
+
CCCCCFCCCCBCGGGGGGGGGGGHHHHGGHHGH3BCFAEFFFGHFHEAA1E1A3D555
@M02034:409:000000000-BFKT7:1:2112:5378:17311 1:N:0:26
AAAGTCGAGGTGCCTAAAGTGGCAACCCAGACTAGGACGTCGGTTGGTGGTGTAGAGCTTCCTGTAGCCGCATGGCGTTCGTACTTAAATATGGAACTAACCATTCCAATTTTCGCTGTCTCTTATACACATCTCCG
+
AABCAFBBCCABGGGGGGGGGGGHHHGGGHHGHH3FGFE2BEEGGGGEFEBFFBDBD5BFG3BF@@@G@>E/EFF1EE/?E??1?GHHBD4FFFDF3BGHH03B3BEHFHHHFB</?B<233DD3B32@<<22>F2C
@M02034:409:000000000-BFKT7:1:2112:5401:17311 1:N:0:26
AAAGTCGAGGTGCCTAAAGTGGCAACCCAGACTAGGACGTCGGTTGGTGGTGTAGAGCTTCCTGTAGCCGCATGGCGTTCGTACTTAAATATGGAACTAACCATTCCAATTTTCGCTGTCTCTTATACACATCTCCGAGCCCACGAGACC
+
BBBBBFB?BBA>FGGGBEFGBGFHHGGGGHHGHGBGHHGGGGGGGGGACEBFCFGHGHGHHHHHHHHHHGGGGGHHGGGGG1B1FFFHHHHHHHHGHHGHHHGFHFGHFHGHFFEDGGGFHGGHGHHFBFHHFHFHDC/CGGHFGGGE.F
@M02034:409:000000000-BFKT7:1:2112:23907:17323 1:N:0:26
AAAGTCGAGGTGCCTAAAGTGGCAACCCAGACTCTTACGCGGGTTGGTGGTGTAGAGCTTCCTGTAGCCGCATGGCGTTCGTACTTAAATATGGAACTAACCATTCCAATTTTCGCTGTCTCTTATACACATCTCCGAGCCCACGAGACC
+
BBBBBFABBBABFGGGGGGGGFGHHHHGGHHGGHHHHHGGGGGGGGCEFFEFFGGFHGHHHGHGGGHHHGGGGGHHGEEFFFHHHHGHHHGHHHGHHHHHHHHHHHGFHHHHHFGDGG?FGHGHFHHHGHHHFHHHGGGGGEHGGGGGGE
@M02034:409:000000000-BFKT7:1:2112:4302:17324 1:N:0:26
AAAGTCGAGGTGCCTAAAGTGGCAACCCAGACTAGGAAGGAGGTTGGTGGTGTAGAGCTTCCTGTAGCCGCATGGCGTTCGTACTTAAATATGGAACTAACCATTCCAATTTTCGCTGTCTCTTATACACATCTCCGAGCCCACGAGACC
+
BBBBBFAADB2>CGFGGGGFGFGCBGEEF2CFGHGFHHHEHHGGHFCEFEEFGFHDGFHGFCGHDHFGHFGGGGHFEFGFGECEHHHHEHFFGFFGFHHHFGHHGHHEFGFGHBEEGDEGHHGHDGHGGFHHHHGHD@CCFFC/@/<EEG
@M02034:409:000000000-BFKT7:1:2112:15221:17326 1:N:0:26
AAAGTCGAGGTGCCTAAAGTGGCAACCCAGACTCCTCCTTCGGTTGGTGGTGTAGAGCTTCCTGTAGCCGCATGGCGTTCGTACTTAAATATGGAACTAACCATTCCAATTTTCGCTGTCTCTTATACACATCTCCGAGCCCACGAGACC
+
BBBBBFCCCCCCGGGGGGGGGGGHHHHGGHHGHHHHHHHHHHGGGGGGGGEFHEHHHHGHHHHHHHHHHGGGGGHHGGGGGGHHHHFGGHHHHHHHHHHHHHHHHHHHEHHHHHGGGGGGHHHHFHGHGGHHHHHFGCDCFGHGFGGGGG
@M02034:409:000000000-BFKT7:1:2112:5869:17330 1:N:0:26
AAAGTCGAGGTGCCTAAAGTGGCAACCCAGACTAGTAAGAATGTTGGTGGTGTAGAGCTTCCTGTAGCCGCATGGCGTTCGTACTTAAATATGGAACTAACCATTCCAATTTTCGCTGTCTCTTATACACATCTCCGAGCCCACGAGACC
+
BBBBBFAADBAAGGGGGGGGGGGHHHFEAG2FGHHHHHHHFGFGGHHDFDFGGHHFHFHHFHHHHGHHGGGAEEHACEGFGEFHHFFHHHBGHFFFHGFHFHFGDGFG4BDGHFEGGGGBEFGHGHHHFEHHHHFFDC/BFFHGGCCDAF
@M02034:409:000000000-BFKT7:1:2112:4285:17333 1:N:0:26
AAAGTCGAGGTGCCTAAAGTGGCAACCCAGACTAGGAAGGAGGTTGGT
+
AAA1ADAA>1>ABBEFGFE3BBFBCGEAE0GABFHFC1BEBE?/0FEA
@M02034:409:000000000-BFKT7:1:2112:25593:17341 1:N:0:26
AAAGTCGAGGTGCCTAAAGTGGCAACCCAGACTAGGGGGCGGGTTGGTGGTGTAGAGCTTCCTGTAGCCGCATGGCGTTCGTACTTAAATATGGAACTAACCATTCCAATTTTCGCTGTCTCTTATACACATCTCCGAGCCCACGAGACC
+
BBCBBFBBCBBBGGGGGGGGGGGHHHHGGHHGHHHHHGGGGGGGGGGFFGEFGHHFGHHHHHHHHHHHHGGGGGGHGGGGGFHHHHGHHHHHHHGHHHHGHHFGHHHHHHHHHHGGGGGHHHGHHHHHFHHHHGFHGA@CCGHGGGGBDE
@M02034:409:000000000-BFKT7:1:2112:4578:17342 1:N:0:26
AAAGTCGAGGTGCCTAAAGTGGCAACCCAGACTGTGAGTGAGGTTGGTGGTGTAGAGCTTCCTGTAGCCGCATGGCGTTCGTACTTAAATATGGAACTAACCATTCCAATTTTCGCTGTCTCTTATACACATCTCCGAGCCCACGAGACC
+
CCCCCFBCCCBCGGGGGGGGGGGHHHHGGHHGHHHGFGHHGHHGGHGEGGFGHHHHHHHHHHHHHHHGHGGEGGGHGEEGGGHHHHHHHHEHHHEFHHHFGGFGHHGFHGHHHHGGGDEGHFFHGHFHHHHHHHFHGCCGCCGGCC@DGG
@M02034:409:000000000-BFKT7:1:2112:17629:17343 1:N:0:26
AAAGTCGAGGTGCCTAAAGTGGCAACCCAGACTAAGAAGAAGGTTGGTGGTGTAGAGCTTCCTGTAGCCGCATGGCGTTCGTACTTAAATATGGAACTAACCATTCCAATTTTCGCTGTCTCTTATACACATCTCCGAGCCCACGAGACC
+
BBBBBFBBBBBBGGGGGGGGGGGHHHHGGHHGHHFHCHHHHHHHHHGEGGGGGFGGHHHHGHHHHHHHHGGGFGHHGGGGGGGHHHFHHHFHHHEHFHHFHHGHHHGGHGHHHFGGGGGHHHHHFHBHDGGHHHFHGCCGGGHGGG?/?F
@M02034:409:000000000-BFKT7:1:2112:20196:17345 1:N:0:26
AAAGTCGAGGTGCCTAAAGTGGCAACCCAGACTGGGGGGCATGTTGGTGGTGTAGAGCTTCCTGTAGCCGCATGGCGTTCGTACTTAAATATGGAACTAACCATTCCAATTTTCGCTGTCTCTTATACACATCTCCGAGCCCACGAGACC
+
BBAABFBBBBABFGGFGGGGGGGHHHHGGHHGHGGHGGGGGGHHHHGFGGDFGGHGFGHHHHHHHHFHHGGGGGHHGGGGGGFEHGHHHHHHHHFFHHGFHHHHFHGHGHHHHFCGGGFGHGGGFCCFEFFFFGGGGGGGGEEFGCCFFF
@M02034:409:000000000-BFKT7:1:2112:7559:17346 1:N:0:26
AAAGTCGAGGTGCCTAAAGTGGCAACCCAGACTGGGCGGGGGGTTGGTGGTGTAGAGCTTCCTGTAGCCGCATGGCGTTCGTACTTAAATATGGAACTAACCATTCCAATTTTCGCTGTCTCTTATACACATCTCCGAGCCCACGAGACC
+
BBBBBFBBBBBBGGGGBGGFGGGHHHHGGHHGHHGHHGGGGGGGCGGGGGDEGHHHHHGHHHHHHHHGHGGFGGGGGGGGGGGGGGGGGGGGGGGFEBFFFFFBBFFFBFFFFBBDFAAFFFFFBFFFFFFFFFFFF-DFFFFFFFFFFF
@M02034:409:000000000-BFKT7:1:2112:17649:17348 1:N:0:26
AAAGTCGAGGTGCCTAAAGTGGCAACCCAGACTAAGAAGAAGGTTGGTGGTGTAGAGCTTCCTGTAGCCGCATGGCGTTCGTACTTAAATATGGAACTAACCATTCCAATTTT
+
BABBBFBBB@AAGGGFCFGGGGGHHHGGGHHGHHHHHFHHFHHFGGGEFFEFGHHHHHGHGHHH5FFHHGGFGGGHGGGGGGHHHH4FGGHDGGH33@EGF03BFH4D4BFGH
@M02034:409:000000000-BFKT7:1:2112:4509:17352 1:N:0:26
AAAGTCGAGGTGCCTAAAGTGGCAACCCAGACTTGGGCTTTTGTTGGTGGTGTAGAGCTTCCTGTAGCCGCATGGCGTTCGTACTTAAATATGGAACTAACCATTCCAATTTTCG
+
BBBBBFBBBBAAGGGGCGGFFBFFFGHEAFEFGHHFH2GEHHHHHHHAFEAFFBHBGDGGGGGGAAGGFEG?EFHFEEFFEEFEHFF3FG@FGE333GFG30BFG4FDFFGFF4>
@M02034:409:000000000-BFKT7:1:2112:7145:17356 1:N:0:26
AAAGTCGAGGTGCCTAAAGTGGCAACCCAGACTCGGCTTCTGGTTGGTGGTGTAGAGCTTCCTGTAGCCGCATGGCGTTCGTACTTAAATATGGAACTAACCATTCCAATTTTCGCTGTCTCTTATACACATCTCCGAGCCCACGAGAC
+
BBBBAFABBBBBGFGFGGGGGGGHHHGEGHHGHH22AFEHFDDAAEA1AAECGEGDDEGH5FFGH5FF31E>EFFACEEFCFBFFGHFBGHFHF3@GHFG?03BB?F4BGGGEDE?F?EGBDBF?GBB3?FGGGGFA//>CCGF@@F/<
@M02034:409:000000000-BFKT7:1:2112:23051:17356 1:N:0:26
AAAGTCGAGGTGCCTAAAGTGGCAACCCAGACTTTTTTGCATGTTGGTGGTGTAGAGCTTCCTGTAGCCGCATGGCGTTCGTACTTAAATATGGAACTAACCTTTCCAATTTTCGCTGTCTCTTATACACATCTCCGAGCCCACGAGACC
+
CCCCBFABBCBCGGGGGGGGGGGHHHHGGCCFHHHHGC235FGGGFHGEAEFE3F5BAFC5BFFF55AFAE0EEF1/?EE>>2?FGH3@@FBE333FEFF303DB3FB?GGHFEEAE/<F??FF3FF3FF?BGGHE?/>CGEHG//>?/F
@M02034:409:000000000-BFKT7:1:2112:5183:17359 1:N:0:26
AAAGTCGAGGTGCCTAAAGTGGCAACCCAGACTATTGATATTGTTG
+
CCCCCFABCCBBGGGGGGGGGGGHHHHGGHHGH355D5D55DDGAG
@M02034:409:000000000-BFKT7:1:2112:4528:17360 1:N:0:26
AAAGTCGAGGTGCCTAAAGTGGCAACCCAGACTTGGGCTTTTGTTGGTGGTGTAGAGCTTCCTGTAGCCGCATGGCGTTCGTACTTAAATATGGAACTAACCATTCCAATTTTCGCTGTCTCTTATACACATCTCCGAGCCCACGAGACC
+
BBBBBFABBBBBGGGGBDGFGGGHHHHGGHHGHHHHHHHHHGHHHHHGGGFFGHHGHHHHHHHHHEHHHGGGGGHHGGGGGGHHHHHGGHFHHHHHGHHHHHHHHHHFHHHHHFEGGGGHHHHHGHHHGEFHHHHHGDGGGGHGGFFGGG
@M02034:409:000000000-BFKT7:1:2112:19746:17370 1:N:0:26
AAAGTCGAGGTGCCTAAAGTGGCAACCCAGACTGTTCAGGGTGTAAAGCTTCCTGTAGCCGCATGGCGTTCGTACTTAAATATGGAACTAACCATTCCAATTTTCGCTGTCTTTATACACATCTCGAGCCCACGAGACCTCTCTACATCT
+
CCCCCFBBBCCCGGGGGGGFGGGGHHHGGHHGHHHHHHHHHGGGGFFHGHHHHHGHFGGDEGEEGHHEEEFGGGEHHGDGHHHFG3FCBEGFEGGFHHHHHHHHFFGFFGHHHFFBEDDGFGFGFCGFGGEEEFCF?DFFGHHHFHFDGD
@M02034:409:000000000-BFKT7:1:2112:5169:17371 1:N:0:26
AAAGTCGAGGTGCCTAAAGTGGCAACCCAGACTGATGATTTTGTTGGTG
+
>>>3A@33A22AFGFGGGGFGBFGFHAAA2BAB335D5D55AB2BA2AB
@M02034:409:000000000-BFKT7:1:2112:6149:17377 1:N:0:26
AAAGTCGAGGTGCCTAAAGTGGCAACCCAGACTGAGAATAAGGTTGGTGGTGTAGAGCTTCCTGTAGCCGCATGGCGTTCGTACTTAAATATGGAACTAACCATTCCAATTTTCGCTGTCTCTTATACACATCTCCGAGCCCACGAGACC
+
>1>>AFAADD1AFFGGGGGGBFFFFGH?0GAFGHFB1AFDFDFGFFEAFEEFGAG2FDGHHFGHFHHHHGGEEFHFEFEFEEEGHFFFHGHGHEGFGHHHEFFGDFGHHHHHHBEEGFFBGHHHHFGGFHBFHFFHG/CC/<GFGGCGCA
@M02034:409:000000000-BFKT7:1:2112:16708:17379 1:N:0:26
AAAGTCGAGGTGCCTAAAGTGGCAACCCAGACTCTTGATAAGGTTGGTGGTGTAGAGCTTCCTGTAGCCGCATGGCGTTCGTACTTAAATATGGAACTAACCATTCCAATTTTCGCTGTCTCTTATACACATCTCCGAGCCCACGAGACC
+
CCCCBFCBCCBBGGGGGGFGGGGHHHHGGHHGHHHHHHHHHHHHGHGGGGEFGHHHHHHHHHHHHHHHHGGFGGHHGGGGGGHHHHHHHHHHHGHHGHHHHHHHHHGHHHHHHFGGGGEGHHHHFHHHFHHHHHFHGGGGGGHGGGGGGG
@M02034:409:000000000-BFKT7:1:2112:14867:17379 1:N:0:26
AAAGTCGAGGTGCCTAAAGTGGCAACCCAGACTACGAAGTAGGTTGGGG
+
ABBABD?ABDB?GGGGGBFGGCFHHHHGEHHGHC32AAA255AGFF20A
@M02034:409:000000000-BFKT7:1:2112:27811:17382 1:N:0:26
AAAGTCGAGGTGCCTAAAGTGGCAACCCAGACTCAGTATCAGGTTGGTGGTGTAGAGCTTCCTGTAGCCGCATGGCGTTCGTACTTAAATATGGAACTAACCATTCCAATTTTCGCTGTCTCTTATACACATCTCCGAGCCCACGAGACC
+
BABBBFAADBABGGGGGGGGGGGHHHHGGGGGHHHHHHHHHHGFGFGGFFEFFGHHGHHGFHHHHHHEHGGGFGFGGEGGGGHHHHHHHHHHHGGGGHHGFHFGGHFGHHHHHBGGGGAFGHHHHHGH?CGHGHHHGBDGGGGEF/CFDE
@M02034:409:000000000-BFKT7:1:2112:27684:17387 1:N:0:26
AAAGTCGAGGTGCCTAAAGTGGCAACCCAGACTCAGAAGACT
+
CCCCCF?ABCBCGGGGGGGGGGGHHHHGGHHGH33A35B335
@M02034:409:000000000-BFKT7:1:2112:25668:17389 1:N:0:26
AAAGTCGAGGTGCCTAAAGTGGCAACCCAGACTCATCATCCGGTTGGTGGTGTAGAGCTTCCTGTAGCCGCATGGCGTTCGTACTTAAATATGGAACTAACCATTCCAATTTTCGCTGTCTCTTATACACATCTCCGAGCCCACGAGACC
+
CCCCCFABCCBCGGGGGFGGFGGHHHHGGHHGHFHHHHHHHGGGGGGGGGEFHHHHHHHHHHHHHHHGHGGGGGHFGGGGGGHFHHHHHHHHHHFGGHGHHHGHHHHHGGHHHHGGGGGGHHHHGHHHFHFHGGGFF@DGGGHGGCGGGE
@M02034:409:000000000-BFKT7:1:2112:2412:17392 1:N:0:26
AAAGTCGAGGTGCCTAAAGTGGCAACCCAGACTACTACTAATGTTGGTGGTGTAGAGCTTCCTGTAGCCGCATGGCGTTCGTACTTAAATATGGAACTAACCATTCCAATTTTCGCTGTCTCTTATACACATCTCCGAGCCCACGAGACC
+
BBBBBFBBBBABGGGGGGGGGFGGHHHGGHH2FGED55AA5DGG5FEEFCGF1AF5EEFG5GFGH5F5BAEAFGFAE>>1F>?1FGH3@FGE@E33BGHHF?3BB?G?4BFGHFEFEE<34EF4BF44BGHFHFGB/>/C</?<<B/C??
@M02034:409:000000000-BFKT7:1:2112:19405:17395 1:N:0:26
AAAGTCGAGGTGCCTAAAGTGGCAACCCAGACTCTTGGTTATGTTGGTGGTGTAGAGCTTCCTGTAGCCGCATGGCGTTCGTACTTAAATATGGAACTAACCATTCCAATTTTCGCTGTCTCTTATACACATCTCCGAGCCCACGAGACC
+
CCCCCFBCCCCCGGGGGGGGGGGHHHHGGHHGHHHHHHGHHHHHHHHGGGEFHHHFHHHHHGHHHHHHHGGEEGHHGGGGGGHHHHHHHHGHHGHFFHHHGHGHHHGFHGHHHHGGGGGEHGHHGHGHFGHHGHHFDCGGGFHGGCGGGF
@M02034:409:000000000-BFKT7:1:2112:14853:17397 1:N:0:26
AAAGTCGAGGTGCCTAAAGTGGCAACCCAGACTACGAAGTAGGTTGGTGGTGTAGAGCTTCCTGTAGCCGCATGGCGTTCGTACTTAAATATGGAACTAACCATTCCAATTTTCGCTGTCTCTTATACACATCTCC
+
BBBBBFABBBAAGGGGGGGGGGGHHHHGGHHGHHHGA2EFB5GHEHGEFCGEG3FAF5AG5FGFBFFBGEE0EEC1EEEFG>BG1FGEGHHFHH33FBHGB?3FE4F4?BBFE4/<E/?FEFFD3BF3DC2?GFDD
@M02034:409:000000000-BFKT7:1:2112:5250:17397 1:N:0:26
AAAGTCGAGTTGCCTAAAGTGGCAACCCAGACTCGTGTGGCGGTTGGTGGGG
+
AABBAB3>@@25BBFGFG4FF4EHFFCEGGHGF3FGAFG?CEGEEC?1BE0A
@M02034:409:000000000-BFKT7:1:2112:17545:17402 1:N:0:26
AAAGTCGAGGTGCCTAAAGTGGCAACCCAGACTGGGAGGGTTGTTGGTGGTGTAGAGCTTCCTGTAGCCGCATGGCGTTCGTACTTAAATATGGAACTAACCATTCCAATTTTCGCTGTCTCTTATACACATCTCCGAGCCCACGAGACC
+
AABBAFBBCCCCGGGGGGGGGGGHHHHGGHHGHHHHHGGGFGGGHHHEGGGFGHHHHHHHHHHHHHGHHGGGGGHHGGGGGGHHHHHHHHGHHHHHHHHHHHGHHHHHHHHHHHGGGGGFHHHHHHHHHHGHHHHHGCGGGGHGGGGGGG
@M02034:409:000000000-BFKT7:1:2112:2353:17405 1:N:0:26
AAAGTCGAGGTGCCTAAAGTGGCAACCCAGACTGGGTTGCTTGTTGGTGGTGTAGAGCTTCCTGTAGCCGCATGGCGTTCGTACTTAAATATGGAACTAACCATTCCAATTTTCGCTGTCTCTTATACACATCTCCGAGCCCACGAGACC
+
ABABBFBADBAAFGGGGGGGGFGCGGFEGHDGHHHHHGGFHHHHHHHAAEABGFHGHGHHFFGFFHHHHECEEGHFFEGFGGFHHHGBGGFGHHEGBGFBFHFHGHEFFGHHHHFDEEGHHHFHHFEFDGFH2FGGD/C/</GADGCAEC
@M02034:409:000000000-BFKT7:1:2112:28669:17415 1:N:0:26
AAAGTCGAGGTGCCTAAAGTGGCAACCCAGACTTCGTTGGGTGTTGGTGGTGTAGAGCTTCCTGTAGCCGCATGGCGT
+
AAAABFAADBABGGGFGFGBFF2B4EGGGGGFHC5BBFFGGFGGEH1ABAAFFBG5G5FG535FBBG5BB>0?EF1/?
@M02034:409:000000000-BFKT7:1:2112:26326:17420 1:N:0:26
AAAGTCGCGGTGCCTAAAGTGGCAACCCAGACTCCGTAGTTTGTTGGTGGTGTAGAGCTTCCTGTAGCCGCATGGCGTTCGTACTTACATATGGAACTAACCATTCCCATTTTCGCTGTCTCTTATACACATCTCCGAGCCCACGAGACC
+
BABBBD>3>>ABEGGGFBBGGGFEGHHGFG2FHHHFA2EAFGBGFAC111ECAGDFFGGHHHHEGHFFFEE>EDAA/EEGEE2FFG433FBBFD3?FFFCFE3FFFH3BFEGHF?FFA?FHFHH?BFG3B2@FDF2B<<>@FGG/<-<DE
@M02034:409:000000000-BFKT7:1:2112:29275:17426 1:N:0:26
AAAGTCGAGGTGCCTAAAGTGGCAACCCAGACTTGTTGGCCGGTTGGTGGTGTAGAGCTTCCTGTAGCCGCATGGCGTTCGT
+
BBBBBDAA3DBBGGGGGGGGGGGHGHHGGHHFHG3E5FDGH2EFAEE11AE11FGG55FFFGHHHHEGBEE>EE11EEEC1>
@M02034:409:000000000-BFKT7:1:2112:8208:17428 1:N:0:26
AAAGTCGAGGTGCCTAAAGTGGCAACCCAGACTACGCGGACGGTT
+
ABBBADAAB@BAGGGGGGGGGGGHHHHGGHHGHDA22AEEE0EFA
@M02034:409:000000000-BFKT7:1:2112:5867:17431 1:N:0:26
AAAGTCGAGGTGCCTAAAGTGGCAACCCAGACTGTGG
+
AAAAAFA1DDAAGGGG1GGGGGGHHHHGGHHGHHHHB
@M02034:409:000000000-BFKT7:1:2112:29299:17434 1:N:0:26
AAAGTCGAGGTGCCTCAAGTGGCAACCCAGACTTGTTGGCCGGTTGGTGGTGTAGAGCTTCCTGTAGCCGCATGGCGTTCGTACTTAAATATAGAACTAACCATT
+
AA?AAFB@??AACFG4B4FBBGFFE4B2AFABB5FFFGH332E2AAAEAEAFFBG5DDFF5EFFB5G@3B>0EEF1EEEFE??1?FFGBGDG4B43BB3B303BG
@M02034:409:000000000-BFKT7:1:2112:24289:17434 1:N:0:26
AAAGTCGAGGTGCCTAAAGTGGCAACCCAGACTGGGGCTTAGGTTGGTGGTGTAGAGCTTCCTGTAGCCGCATGGCGTTCGTACTTAAATATGGAACTAACCATTCCAATTTTCGCTGTCTCTTATACACATCTCCGAGCCCACGAGACC
+
BBBBB5AADBAAFGGGGGGFGFAE4FHAFDDCCBHFEFEHHHGHFFEEF?1BAAGDGFHHGEHGGHHFGGCCGEHHEGGEEE1GHHFBDHFBG33BEGFCFGGHFHHEGHHHHFGDED?FGHHHFGGHHGHHFFFFD/<@/<GGCCCG/C
@M02034:409:000000000-BFKT7:1:2112:24308:17434 1:N:0:26
AAAGTCGAGGTGCCTAAAGTGGCAACCCAGACTGGGGCTTAGGTTGGTGGTGTAGAGCTTCCTGTAGCCGCATGGCGTTCGTACTTAAATATGGAACTAACCATTCCAATTTTCGCTGTCTCTTATACACATCTCCGAGCCCACGAGACC
+
AAABBFCCCCBBGGGGGGGGGGGHHHHGGHHGHHGHGGGHHHHHHHGGGGEFHGHHGHHHHHGHHHHHHGGGGGHHGFGGGGHHHHHHHHHHHHHHHHFFHHHHHHHHHHHHHGGGGGEGHHHHHHHHGHHHHHHGFBCCGGHGGGGGGE
@M02034:409:000000000-BFKT7:1:2112:24468:17437 1:N:0:26
AAAGTCGAGGTGCCTAAAGTGGCAACCCAGACTTCTTCGGATGTTGGTGGTGTAGAGCTTCCTGTAGCCGCATGGCGTTCGTACTTAAATATGGAACTAACCATTCCAATTTTCGCTGTCTCTTATACACATCTCCGAGCCCACGAGACC
+
BBBBAFBBBB>AGGGEGGGGGGGHHHHGGHHGHHHGHHHGEFGGHHHFGGGGHHHHGHHHHHHHHHHHHGGGGGHHGGGGGGHHHHGGHHHHHHHHGHHHHHGHHHFHHHHHHHGGGGGHHGHHHHHHGHFHFGHHG??BDFHGGGGGGG
@M02034:409:000000000-BFKT7:1:2112:26355:17440 1:N:0:26
AAAGTCGAGGTGCCTAAAGTGGCAACCCAGACTTGGTCTTCTGTTGGTGGTGTAGAGCTTCCTGTAGCCGCATGGCGTTCGTACTTAAATATGGAACTAACCATTCCAATTTTCGCTGTCTCTTATACACATCTCCGAGCCCACGAGACC
+
BBBBBFBBBBBBGGGGFBGGGGGHHHHGGHHGHHHHGHHHHHHGHHGGGGGGHHGHHHHHHHHHHFGGHGGGGGHHGGGGGGHHHHGHHHFHHHFGHGGHHHHHHHHFGGHHHHGGGGGHHGHH4GFHFHHHHHDHGD?CGGHGGGGGFF
@M02034:409:000000000-BFKT7:1:2112:26331:17441 1:N:0:26
AAAGTCGAGGTGCCTAAAGTGGCAACCCAGACTCCGTAGTTTGTTGGTGGTGTAGAGCTTCCTGTAGCCGCATGGCGTTCGTACTTAAATATGGAACTAACCATTCCAATTTTCGCTGTCTCTTATACACATCTCCGAGCCCACGAGAC
+
AAABADABDDAAGGGGCFGGEGGGHHHG2GAFHGHGFGEFHFGBGHGFFGEFHHHHHHHHHHHHHHHFHGGEGGHHGGGGGGBGHHHH3FGHHHHHGGHHHGHGHHGHEGHHHGGFGGFEHHHHGF3GGHHHGDGFDF?/BFHFFFGF?
@M02034:409:000000000-BFKT7:1:2112:10637:17443 1:N:0:26
AAAGTCGAGGTGCCTAAAGTGGCAACCCAGACTCAGCAGAGTGTTGGTGGTGTAGAGCTTCCTGTAGCCGCATGGCGTTCGTACTTAAATATGGAACTAACCATTCCAATTTTCGCTGTCTCTTATACACATCTCCGAG
+
BBB@AFBABDBBCFF5GFGFGFGGHHGGCGFFHHHHHHHCHBGHHHHEF2BFGFHFHHEFBFFHHHHHHGGGGGHHGEEGAEGHFHFFBHGHHGDDFEGFHHGHEHHBHHHFGFGGGCGFFFGG4FFFGFFGGHFH//B
@M02034:409:000000000-BFKT7:1:2112:16189:17444 1:N:0:26
AAAGTCGAGGTGCCTAAAGTGGCAACCCAGACTCTGATTAATGTTGGTGGTGTAGAGCTTCCTGTAGCCGCATGGCGTTCGTACTTAAATATGGAACTAACCATTCCAATTTTCGCTGTCTCTTATACACATCTCCGAGCCCACGAGAC
+
AAAABFABDBB@GGGGGBGGGGFHHHHGGHFGHB3G5BD5AFFHHGHGGGGGHHHHFFHHHGHHHHGHHFE0EGFHGGGGGGFHHHHGHHHHHHFFCFG3FGFGHHGGFGHHHH/EGGGHHHHH4FBFDE2GHHGH?//BDFEG?C//A
@M02034:409:000000000-BFKT7:1:2112:23256:17445 1:N:0:26
AAAGTCGAGGTGCCTAAAGTGGCAACCCAGACTCTGACGCCTGTTGGTGGTGTAGAGCTTCCTGTAGCCGCATGGCGTTCGTACTTAAATATGGAACTAACCATTCCAATTTTCGCTGTCTCTTATACACATCTCCGAGCCCACGAGACC
+
BCCCBF@BBCCCGGGGGGGGGGGHHHHGGHHGHHHHHHGGGHHHHHHGGGGGGHHHHHHHHHHHHHHHHGGGGGHHGGGGGGHHHHHHFGHHHGHHGHHGHHEHHHHHHHHHHGGGGGGHHGHHGHHHGHHHGHDHGDCGGGGGCGGFGG
@M02034:409:000000000-BFKT7:1:2112:12325:17445 1:N:0:26
AAAGTCGAGGTGCCTAAAGTGGCAACCCAGACTAAGAAGTAGGTTGGTGGTGTAGAGCTTCCTGTAGCCGCATGGCGTTCGTACTTAAATATGGAACTAACCATTCCAATTTTCGCTGTCTCTTATACACATCTCCGAGCCCACGAGACC
+
BCBCBFBCCCBCGGGGGGGGGGGHHHHGGHHGHHHHFHHGFDGFGHGGFEEFGHHFHHHHHHHHHHHHGGGFGGHGGGGGGGHHHHHHHFHHHGFHHHHHHHGGHHFHHHHHHGEGGCGFHFHHFHFHFHGHHHFFG?CGGGHGGCFDDF
@M02034:409:000000000-BFKT7:1:2112:22699:17447 1:N:0:26
AAAGTCGAGGTGCCTAAAGTGGCAACCCAGACTCCTTCTTCTGTTGGTGGTGTAGAGCTTCCTGTAGCCGCATGGCGTTCGTACTTAAATATGGAACTAACCATTCCAATTTTCGCTGTCTCTTATACACATCTCCGAGCCCACGAGACC
+
BBBCAFCCCCBCGGGGGGGGGGGHHHHGGHHGHHHHGHHHHHHHHHHGGGEFGHHHHHHHHHHHHHHHGGGEGGHGGGGGGGHHHHHHHHGHHHGFFHFGGFFHHHGHHHHHHFGGGGGHHHHHHHHBGBFFFGFFFCGGGGHGGGGDFE
@M02034:409:000000000-BFKT7:1:2112:16207:17455 1:N:0:26
AAAGTCGAGGTGCCTAAAGTGGCAACCCAGACTTAGATTAATGTTGGTGGTGTAGAGCTTCCTGTAGCCGCATGGCGTTCGTACTTAAATATGGAACTAACCATTCCAATTTTCGCTGTCTCTTATACACATCTCCGAGCCCACGAGACC
+
CCCCBFBBCCABGGGGGGGGGGGHHHHGGHHGHHHHGHHHHHHHHHHGGGEFGHHGHHHHHHHHHHHHHGGGGGHHGGGGGGHHHHHHHHHHHHHHHHGHHHHGHHHHFHHHHFGGGGGHHHHHHHHHGHFHHHHHGGGGGGHGGDGGGG
@M02034:409:000000000-BFKT7:1:2112:29111:17457 1:N:0:26
AAAGTCGAGGTGCCTAAAGTGGCAACCCAGACTTTGTTTAATGTTGGTGGTGTAGAGCTTCCTGTAGCCGCATGGCGTTCGTACTTAAATATGGAACTAACCATTCCAATTTTCGCTGTCTCTTATACACATCTCCGAGCCCACGAGA
+
BBBBAFAADBABGGGGGGGGGGGHGHHGGHHGHGHHFHHFHHHGGHFEFGBFGHHGHFHHGHHHGFHHGEEEGGHGGGGGGFHHHHFFGGFHGFEFFFFFGHEHHGFHHHHHHHEFFGGGHHGGFHFGFFGHCBB2C@C<DEGGGGGD
@M02034:409:000000000-BFKT7:1:2112:18118:17460 1:N:0:26
AAAGTCGAGGTGCCTAAAGTGGCAACCCAGACTCTTCCGAGTGTTGGTGGTGTAGAGCTTCCTGTAGCCGCATGGCGTTCGTACTTAAATATGGAACTAACCATTCCAATTTTCGCTGTCTCTTATACACATCTCCGAGCCCACGAGACC
+
CCCCCFBCCCCCGGGGGGGGGGGHHHHGGHHGHHHHHHFGGGHHHHHEFFGFFFHGHGHHHHHHHGHFHGCEFEFCEEEFGEFHHHHHHHHHHHBEFHHHGFFGFHHFHHHHHFGDGGEEFHGHFHHHGHHHHGHGGC?GGGGGGFGGGG
@M02034:409:000000000-BFKT7:1:2112:6256:17466 1:N:0:26
AAAGTCGAGGTGCCTAAAGTGGCAACCCAGACTCAGCATTCGGTTGGTGGTGTAGAGCTTCCTGTAGCCGCATGGCGTTCGTACTTAAATATGGAACTAACCATTCCAATTTTCGCTGTCTCTTACACATCTCCGAGCCCACGAGACCGT
+
CCBCCFCCBCCBGGGGGGGGGGGHHHHGGHHGHHHHHHGHHHHGGGGGGGEFHFGGHHHHHHHHHGHHHGGGGGHHGGGGGGBHHHFHBGGHHHHHGHHHHHGHHHHHBGHHHHGGGGEHHFHHHHHHGHHHGHG/>?DFHGGGGGGGGE
@M02034:409:000000000-BFKT7:1:2112:11844:17470 1:N:0:26
AAAGTCGAGGTGCCTAAAGTGGCAACCCAGACTAGTCAGGCTGTTGGTGGTGTAGAGCTTCCTGTAGCCGCATGGCGTTCGTACTTAAATATGGAACTAACCATTCCAATTTTCGCTGTCTCTTATACACATCTCCGAGCCCACGAGAC
+
BBBBBFBBBBBBGFGGGGGGGGGHGFHGGHHGHBFGGG5F3FHHGHFEGCGFGFG5AFGGGHHHHHGFFFG@EFGCEEEGFGFHHHHGHHHHHHEFFCGHC??FHFHFHHHHHHEGFFFHHHGGEGFFHFGHHGHDDCFGCEEFGGG/C
@M02034:409:000000000-BFKT7:1:2112:27528:17474 1:N:0:26
AAAGTCGAGGTGCCTAAAGTGGCAACCCAGACT
+
BCCCBFBBBCABGGGGGGGGGGGHHHHGGHAFC
@M02034:409:000000000-BFKT7:1:2112:14412:17475 1:N:0:26
AAAGTCGAGGTGCCTAAAGTGGCAACCCAGACTAAGAAGCGGGTTGGTGGTGTAGAGCTTCCTGTAGCCGCATGGCGTTCGTACTTAAATATGGAACTAACCATTCCAATTTTCGCTGTCTCTTATACACATCTCCGAGCCCACGAGAC
+
A?AAAFAADB?AGGGF4FGGF4ACGAGGGHHGHC333DBFE2EEFGGFG?1BFGHHFHHHFFFHHHFGHGEEDGGFGEEGGGHHHHFHBFHHHBD3F3D33G3F3B4FHHHHEFGGFGGG2DGEDFGHBFGFGGD1<CD<CGFECGGGG
@M02034:409:000000000-BFKT7:1:2112:18735:17485 1:N:0:26
AAAGTCGAGGTGCCTAAAGTGGCAACCCAGACTCAGAATCAGGTTGGTTGGTGTAGAGCTTCCTGTAGCCGCATGGCGTTCGTACTTAAATATGGAACTAACCATTCCAATTTTCGCTGTCTCTTATACACATCTCCGAGCCCACGAGAC
+
CCCCBFCCCCBBGGGGGGGGGGGHHHHGGHHGHHHHHHHHHHHHHHGGHGGGGGHHHHHHHHHHHHHHHHGGGGGHHGGGGGGHHHHHHHHHHHHDGHHHHHHHHHHHHHFHHHHGGGGGHHHHHHHHFGHHHHHHGGGGGGGHGGGGGG
@M02034:409:000000000-BFKT7:1:2112:7233:17491 1:N:0:26
AAAGTCGAGGTGCCTAAAGTGGCAACCCAGACTGCGGCTGCGGTTGGTGGTGTAGAGCTTCTGTAGCCGCATGGCGTTCGTACTTAAATATGGAACTAACCATTCCAATTTTCGCTGTCTCTTATACACATCTCCGAGCCCACGAGACCG
+
CCCCBFBCCCCBGGGGGGGGGGGHHHHGGHHGHHHGGGGGGGGGFGGGFGGGHHGGHHHHHHHHHHHGGGGGGHGFEGGGGHGHHHHHFHHHHGGFHGHHHHHHHHHHGHHHHGCFGGHHHHHHHHGHHFHHHHHGGGGGGHGGCGFGGG
@M02034:409:000000000-BFKT7:1:2112:8293:17498 1:N:0:26
AAAGTCGAGGTGCCTAAAGTGGCAACCCAGACTGGGAAGGTGGTTGGTGGTGTAGAGCTTCCTGTAGCCGCATGGCGTTCGTACTTAAATATGGAACTAACCATTCCAATTTTCGCTGTCTCTTATACACATCTCCGAGCCCACGAGACC
+
CCCCCFBBCCCCGGGGGGGGGGGHHHHGGHHGHHGGHHGGFGGFGGGGGGEFHHHHHHHHHHHHGHHHHGGGGGHGGGGGGGEHHHHFHHFHHHHHHHGGHHHHHHHHHHHHHHGGGGGFHHHHBHHHFHHHHHHHGGCGGGHEGGGGGF
@M02034:409:000000000-BFKT7:1:2112:9733:17501 1:N:0:26
AAAGTCGAGGTGCCTAAAGTGGCAACCCAGACTAGTGCTCCGGTTGGTGGTGTAGAGCTTCCTGTAGCCGCATGGCGTTCGTACTTAAATATGGAACTAACCATTCCAATTTTCGCTGTCTCTTATACACATCTCCGAGCCCACGAGACC
+
BBCCCFBCBCBBGGGGGGGGGGGHHHHGGHHGHHHH5FGHHGGGGGGGGGEFHHHHHHHHHHHHHHHHHGGGGGHHGGGGGGFHHHFHHHHHHGGHHHHHHHGHHHHHGHHHHHGGGFGHHGHHHHGHGGHHFGGFGCGCGEHGGGGDGG
@M02034:409:000000000-BFKT7:1:2112:8487:17504 1:N:0:26
AAAGTCGAGGTGCCTAAAGTGGCAACCCAGACTGCTCTGTAGGTTGGTGGTGTAGAGCTTCCTGTAGCCGCATGGCGTTCGTACTTAAATATGGAACTAACCATTCCAATTTTCGCTGTCTCTTATACACATCTCCGAGCCCACGAGACC
+
AABBADABBDABGGGGGGGGGGGHHHGGGHHGHHHHHHHGDGHFGGGGEGEFFFGDGEHHHHHHHHHHHEGGGGHHGGGGGGHHHHHGHHGHGFGHHGGGHHHHHHHGHHHHHGGGGGGHHGHHGHEGB2GGHHHHGGGCGGHG?DGGGG
@M02034:409:000000000-BFKT7:1:2112:22743:17504 1:N:0:26
AAAGTCGAGGTGCCTAAAGTGGCAACCCAGACT
+
BABCBFBCCCBCGGGGGGGGGGGHHHHGGHHGH
@M02034:409:000000000-BFKT7:1:2112:26330:17510 1:N:0:26
AAAGTCGAGGTGCCTAAAGTGGCAACCCAGACTAGTGGGTCGGTTGGTGGTGTAGAGCTTCCTGTAGCCGCATGGCGTTCGTACTTAAATATGGAACTAACCATTCCAATTTTCGCTGTCTCTTATACACATCTCCGAGCCCACGAGACC
+
BBBBBFBBBBABGGGGGFGGGGGHHHHGGHHGHHHHHHHGHGGGGGGGGGEFHHGFHGHHHGHHGHGHHGGCEGHHGGGGGGHHHHHHHHHHHHBDFGEFGHHGHHHGBFHHHHGGGGGHHHHGFGGHFFFFHFGHG/<CFGAFGGC.CC
@M02034:409:000000000-BFKT7:1:2112:8537:17515 1:N:0:26
AAAGTCGAGGTGCCTAAAGTGGCAACCCAGACTACTCCTCCTGTTGGTGGTGTAGAGC
+
CCCCBFBCDCCCGGGGGGGGGGGHHHHGGHCAGB3D33F23BGH532E22E1A3D555
@M02034:409:000000000-BFKT7:1:2112:19571:17524 1:N:0:26
AAAGTCGAGGTGCCTAAAGTGGCAACCCAGACTCGGCATGATGTTGGTGGTGTAGAGCTTCCTGTAGCCGCATGGCGTTCGTACTTAAATATGGAACTAACCATTCCAATTTTCGCTGTCTCTTATACACATCTCCGAGCCCACGAGACC
+
AAAAAFAADDAAGGGGC1GGGGFHHHFEFHCGHGGGG?EGEGHHHHEFGGFFHBGEEFFHD1GFHHGHHGGEGGHHGFGGGGHHHHGG1GFHGH1FHHFH1G>GHHFGGGHGHD/EFC<EGBFGBGFG2FGH1F1FC/C?CFCF?<@CGA
@M02034:409:000000000-BFKT7:1:2112:23425:17529 1:N:0:26
AAAGTCGAGGTGCCTAAAGTGGCAACCCAGACTTGTGGGGGGGTTGGTGGTGTAGAGCTTCCTGTAGCCGCATGGCGTTCGTACTTAAATATGGAACTAACCATTCCAATTTTCGCTGTCTCTTATACACATCTCCGAGCCCACGAGACC
+
BBBBBFBBBBAAFGGGGGGGGGGHGHHGGH2FGHHGGGEC?FFGGGGDFGACFBFFGFGGGGGGGGGGGGGDDDFAAABEFDFFEFFFFFFFFFFFFFFFFFFFFFFEBFFFFFFFFFFFFFFFFFFFFFFFFFFBDCFADFFFFFFFDA
@M02034:409:000000000-BFKT7:1:2112:13674:17534 1:N:0:26
AAAGTCGAGGTGCCTAAAGTGGCAACCCAGACTTAGATTCGGGTTGGTGGTGTAGAGCTTCCTGTAGCCGCATGGCGTTCGTACTTAAATATGGAACTAACCATTCCAATTTTCGCTGTCTCTTATACACATCTCCGAGCCCACGAGACC
+
AAAA1DAAA1AAGGGG1AFGGCCFHFHGCGHEFFBGEGFFFCEFEAC/FA/FGEGEGBFGHHDDGHHB1AFEEEHFGEE/EEFFFE@@1FBGHH1GBGHFCHGCGDGGHHGHHEE/EFE1GDGFGG2GH1<B1B1BC@C/<CEC<<<CCF
@M02034:409:000000000-BFKT7:1:2112:20887:17542 1:N:0:26
AAAGTCGAGGTGCCTAAAGTGGCAACCAGACTGCTTCGCAGGTTGGTGGTGTAGAGCTTCCTGTAGCCGCATGGCGTTCGTACTTAAATATGGAACTAACCATTCCAATTTTCGCTGTCTCTTATACACATCTCCGAGCCCACGAGACCG
+
ABBBAFBBBBBBGGGGGFGGGGGGHHGGHHGHHGHHHGGGGGGFHGEFGFGHHHHHHHHFHHHHHHHHGGGGGHGEEGFGGHHHHHHHHHHHHHHGGHGHHHHHHHGHHHHHFGGGEEGHHHHHHHEHGFGGHHHGCGGGGHGGDGGFGF
@M02034:409:000000000-BFKT7:1:2112:8967:17551 1:N:0:26
AAAGTCGAGGTGCCTAAAGTGGCAACCCAGACTGCGGTGCTGGTTGGTGGTGTAGAGCTTCCTGTAGCCGCATGGCGTTCGTACTTAAATATGGAACTAACCATTCCAATTTTCGCTGTCTCTTATACACATCTCCGAGCCCACGAGACC
+
BBBBBF?ABDABGGGFGGG6AGEHHHHGGHGGHB3E?EEEFHGHHGGGEGEFGFHHHGHHHHHHHHHGHGFFGGHFGGGFGGGHHHHHHHHHHGFHFHG3CFFEHHBFGHHHHHGGGGGHGFHHDGGF3BFHFGFGG/BCGGAF?DGDG>
@M02034:409:000000000-BFKT7:1:2112:25109:17556 1:N:0:26
AAAGTCGAGGTGCCTAAAGTGGCAACCCAGACTAATCAGCCGGTTGGTGGTGTAGAGCTTCCTGTAGCCGCATGGCGTTCGTACTTAAATATGGAACTAACCATTCCAATTTTCGCTGTCTCTTATACACATTCCGAGCCCACGAGACC
+
BBCBCFAABCBBGGGGGGGGGGGHHHHGGHHGHHFHHHCHFGGGEGEEFGGGHHHGGHHH5GHHHGHFGFGEFGHFGGGGGECHGHHHGHHHFF3BGHGHEHEFFFHHHHHHHFGFGFFDDFFDFHHFFFHHHHFGBDFCEHFCGGGGE
@M02034:409:000000000-BFKT7:1:2112:13296:17558 1:N:0:26
AAAGTCGAGGTGCCTAAAGTGGCAACCCAGACTCCGCCTTTTGTTGGTGGTGTAGAGCTTCCTGTAGCCGCATGGCGTTCGTACTTAAATATGGAACTAACCATTCCAATTTTCGCTGTCTCTTATACACATCTCCGAGCCCACGAGACC
+
BAAABFBBBBBBGGGGGGGGGGGHHHHGGHDGHHHGGGGGHHHHHFFGGGAFGFFGHHGHEGHGGHHHHGGGGGHHGEFGGGHHGHHHGGGGFFGFHGFHHHHHHHHHEHHHHHFGG??3FGGHHGFFGFFHHGHFDCDCGGHFGGGA?F
@M02034:409:000000000-BFKT7:1:2112:22337:17561 1:N:0:26
AAAGTCGAGGTGCCTAAAGTGGCAACCCAGACTTATGCGGAGGTTGGTGGTGTAGAGCTTCCTGTAGCCGCATGGCGTTCGTACTTAAATATGGAACTAACCATTCCAATTTTCGCTGTCTCTTATACACATCTCCGAGCCCACGAGACC
+
BBCCAFABCCCCGGGGGGGGGGGHHHHGGHHGHHHHHHGGEFGEHHGEFGEFGHHFHHFHHHHHGHHHHGGGGGHHGGGGGGHHHHHHHHHHHHHHHHHHHHHHHHHGHHHHHHGGGGGHHHGHHHHHHFEHHHHHG?DGGGHGGGGGGG
@M02034:409:000000000-BFKT7:1:2112:25126:17561 1:N:0:26
AAAGTCGAGGTGCCTAAAGTGGCAACCCAGACTAATCAGCCGGTTGGTGGTGTAGAGCTTCCTGTAGCCGCATGGCGTTCGTACTTAAATATGGAACTAACCATTCCAATTTTCGCTGTCTCTTATACACATTCCGAGCCCACGAGACCG
+
A3>AAFBBBDAAGGGFFGGGGGGHHHHGGHHGHHHHGHHGHGGEEEEEEFAFFFHGHFHHFGHHHEGHGEGGGGHHGECFGGHHGHHHHHHHHGHGBGFGEFGGHHFFFBGHGBEEEEDFHFGF3FDH3?BGHD2GC/</?CFGG?EGGG
@M02034:409:000000000-BFKT7:1:2112:24244:17572 1:N:0:26
AAAGTCGAGGTGCCTAAAGTGGCAACCCAGACTAAGCATCATGTTGGTGGTGTAGAGCTTCCTGTAGCCGCATGGCGTTCGTACTTAAATATGGAACTAACCATTCCAATTTTCGCTGTCTCTTATACACATCTCCGAGCCCACGAGACC
+
BAABBFBCBCABGGGGGGGGGGGGFHHGGHGFGHHGHHHHHHHHHHHEFG2FGFHHHFFHHHHFGHHHHGGGGGHHGEFFFEFHHHHFHHHHHHFHHHHHFGHHHHHGHHHHHGGGGGGHHHHHGHHHFFHGHHHHG@GGGGHGGGGGGF
@M02034:409:000000000-BFKT7:1:2112:12478:17581 1:N:0:26
AAAGTCGAGGTGCCTAAAGTGGCAACCCAGACTCGGAATACGGTTGGTGGTGTAGAGCTTCCTGTAGCCGCATGGCGTTCGTACTTAAATATGGAACTAACCATTCCAATTTTCGCTGTCTCTTATACACATCTCCGAGCCCACGAGACC
+
BBCCBFBCCCABGGGGGGGGGGGHHHHGGHHGHHGGGGGHHHGHGGGEFGEFGHHFHHHHHHHHHHHHHGGGGFHHGFGGGGHHHHHFHHHHHHFGFHHHHHHHHHHHGHHHHHGGGGFHHGHHGHHHGHHHHHGFGGGCGGHGGGGGGF
@M02034:409:000000000-BFKT7:1:2112:5960:17586 1:N:0:26
AAAGTCGAGGTGCCTAAAGTGGCAACCCAGACTTTTTAGCCGGTTGGTGGTGTAGAGCTTCCTGTAGCCGCATGGCGTTCGTACTTAAATATGGAACTAACCATTCCAATTTTCGCTGTCTCTTATACACATCTCCGAGCCCACGAGACC
+
CCCCCFBBCBCCGGGGGGGGGGGHHHHGGHHGHGHGHHHGFGGGGGGEFGEFHGHHHHHHGHHHHHHHHGGFGGHGGEGGGFHGHHHFHHGHHHGHGGGFHHHHHHGHHHHHHHGGGGEHHHHHGHGBFGHHHHHHGGGGGGHGGCFFDF
@M02034:409:000000000-BFKT7:1:2112:3890:17594 1:N:0:26
AAAGTCGAGGTGCCTAAAGTGGCAACCCAGACTAAGAAGCAGGTTGGTGGTGTAGAGCTTCCTGTAGCCGCATGGCGTTCGTACTTAAATATGGAACTAACCATTCCAATTTTCGCTGTCTCTTATACACATCTCCGAGCCCACGAGACC
+
AAAABFABDBAAGGGFGFGGGGGHGGHGGHHGHHGHFFHHGHHHHHGFGGEFGGGHGGHHHFHHFFHFHGEFGGGFFGGGFEEGHHFFFGGHHHBGBFHEFHBGHHHHHHFHHFGEEGEDHFFFHHFGDBFFFGDGGCCC//GGCGGFGE
@M02034:409:000000000-BFKT7:1:2112:12428:17598 1:N:0:26
AAAGTCGAGGTGCCTAAAGTGGCAACCCAGACTTTGTTGTCTGTTGGTGGTGTAGAGCTTCCTGTAGCCGCATGGCGTTCGTACTTAAATATGGAACTAACCATTCCAATTTTCGCTGTCTCTTATACACATCTCCGAGCCCACGAGACC
+
BBCCCFBCBCCCGGGGGGGGGGGHHHHGGGHGH5EGDB2AFDGHHHHGGGGGHHHFHHHHHHHHHHHHHGGGGGHHGGGGGGHHHHHGFHHHHHGHHHHGHHHHHHHFFHHHHHEGGGGHHGHHHHGHFGHHHHHGGFGGGGHGGGGGG=
@M02034:409:000000000-BFKT7:1:2112:7739:17604 1:N:0:26
AAAGTCGAGGTGCCTAAAGTGGCAACCCAGACTCCTCCTAGTGTTGGTGGTGTAGAGCTTCCTGTAGCCGCATGGCGTTCGTACTTAAATATGGAACTAACCATTCCAATTTTCGCTGTCTCTTATACACATCTCCGAGCCCACGAGACC
+
CCCCCFCCCCCCGGGGGGGGGGGHHHHGGHHGHHHHHHHHHHHHHEHEFGFFHGHHHHGHHGHHGHHHHGGGGGHHGEEFGEGHHHHHHHHHHHHHHHHHHHHHHHHHHHHHHHGGGEFHHHHHHHHGGHHGHHHHGGGGGGGGGGGGGG
@M02034:409:000000000-BFKT7:1:2112:3906:17606 1:N:0:26
AAAGTCGAGGTGCCTAAAGTGGCAACCCAGACTAAGAAGCAGGTTGGTGGTGTAGAGCTTCCTGTAGCCGCATGGCGTTCGTACTTAAATATGGAACTAACCATTCCAATTTTCGCTGTCTCTTATA
+
A>AAAFAA?D2AGGGGGGFGGFGHHHHG2FHGHHHCF5CF33BFBGA2BEEAG3GFGDEG5GGF55BGF??0BEFA?>/FA1BFGGBFDDFGB333FGGF30?FB?G44FDGGFG?E</B4?FF43?
@M02034:409:000000000-BFKT7:1:2112:16453:17607 1:N:0:26
AAAGTCGAGGTGCCTAAAGTGGCAACCCAGACTGGGGGTGG
+
BBBBAFBBBBBBGGGGGGGGGGGHHHHGGHHGH32B2EEEG
@M02034:409:000000000-BFKT7:1:2112:25636:17613 1:N:0:26
AAAGTCGAGGTGCCTAAAGTGGCAACCCAGACTGGTATTTCTGTTGGGGGT
+
BABCAFABCCBCGGGGGGGGGGGHHHHGGH223BAG55D55DGG53B220A
@M02034:409:000000000-BFKT7:1:2112:23894:17621 1:N:0:26
AAAGTCGAGGTGCCTAAAGTGGCAACCCAGACTGATAATACGGTTGGTGGTGTAGAGCTTCTGTAGCCGCATGGCGTTCGTACTTAAATATGGAACTAACCATTCCAATTTTCGCTGTCTCTTATACACATCTCCGAGCCCACGAGACCG
+
BBBBBFBBBB>?GGGGGGGFGFGFGHHGFHHGHGHHHHHGHGGGGGGEFEBBBGHHHHHHGHHHHHHHGEEEEH?EEEGGFHHHHGGHHHHHHGFGHHHHHGHHHHHFHGHHHE/EFEGHHHHHHHHHHGHHHHHGGGGFGHGGGGGGEG
@M02034:409:000000000-BFKT7:1:2112:7196:17629 1:N:0:26
AAAGTCGAGGTGCCTAAAGTGGCAACCCAGACTGCTATGCCGGTTGGTGGTGTAGAGCTTCCTGTAGCCGCATGGCGTTCGTACTTAAATATGGAACTAACCATTCCAATTTTCGCTGTCTCTTATACACATCTCCGAGCCCACGAGACC
+
BCCCCFCCCCBCGGGGGGGGGGGHHHHGGHHGHHHHFBFHGEGGGGGGFGGFFFHFHHHHEGHHHFHHGEGEGGFGE>EFFFFHHHHHFHHHHHB3GGHHFEBFFGGBGGGHH4E?FFAGHHHFFHHHFHHHHHHGGGGGFGHGG/CGGF
@M02034:409:000000000-BFKT7:1:2112:29053:17634 1:N:0:26
AAAGTCGAGGTGCCTAAAGTGGCAACCCAGACTGTTTTGGTGGTTGGTGGTGTAGAGCTTCCTGTAGCCGCATGGCGTTCGTACTTAAATATGGAACTAACCATTCCAATTTTCGCTGTCTCTTATACACATCTCCGAGCCCACGAGACC
+
3AABBF?ADBBBGGGGFDGGGGGHHHHGGHHGH3FGHHHGAAAFFGCGGCEFFEFFEFHHFHHHHHGGHGGGFFFFEEFGGGGHHGDDBFEGGH3FFFFF3?3FGHH4DFGHHFFAEEEFGEFFGFFFGFHHFHHGGB@CF/?FCFD/AF
@M02034:409:000000000-BFKT7:1:2112:7554:17634 1:N:0:26
AAAGTCGAGGTGCCTAAAGTGGCAACCCAGACTTTTATTCTTGTTGGTGGTGTAGAGCTTCCTGTAGCCGCATGGCGTTCGTACTTAAATATGGAACTAACCATTCCAATTTTCGCTGTCTCTTATACACATCTCCGAGCCCACGAGACC
+
ABBAAFBBCBCCGGGGGGGGGGGHHHHGGHHGHGHHHHHHHHHHHHHGGGEFHFHGHEHHHHHHHHFHFEGGGGHHGEGGGGHHHHHGHHFHHEBFGFFCFGGHHHHHDGGHHDEGGC/34FHHHGGGFGHHHFDFG@C@CFFGGGGGDF
@M02034:409:000000000-BFKT7:1:2112:20856:17636 1:N:0:26
AAAGTCGAGGTGCCTAAAGTGGCAACCCAGACTCATGAGA
+
CCCCCFBCBCCCGGGGGFGGFGGHHHHGGHAFF335D535
@M02034:409:000000000-BFKT7:1:2112:1930:17636 1:N:0:26
AAAGTCGAGGTGCCTAAAGTGGCAACCCAGACTCCTCCGCCTGTTGGTGGTGTTGAGCTTCCTGTAGGCGCATGG
+
ABCCAFBBCBBBGGGGGGGGGGGHHGHGGGHGHB3F23AEAE23BF22A1BFA1B533BA5FF5A5A330E0B>E
@M02034:409:000000000-BFKT7:1:2112:26828:17638 1:N:0:26
AAAGTCGAGGTGCCTAAAGTGGCAACCCAGACTTATCTGTCTGTTGGTGGTGTAGAGCTTCCTGTAGCCGCATGGCGTTCGTACTTAAATATGGAACTAACCATTCCAATTTTCGCTGTCTCTTATACACATCTCCGAGCCCACGAGACC
+
BBBABFABBBBBCGGGGGGGGGGHHHHGGHFGHFHHHHHGGHHHHHHEGFGGHHHFHHHHGHHGFHHHHGGGEGHHGGGGGAGHFHHHHHGHHGHHHGGFHGFHHGHHHHHHHGEGEGGHHHHGHHGHFHHHFGBGDCGGGGHFGGGGGG
@M02034:409:000000000-BFKT7:1:2112:9961:17644 1:N:0:26
AAAGTCGAGGTGCCTAAAGTGGCAACCCAGACTGGGTTTATGGTTGGTGGTGTAGAGCTTCCTGTAGCCGCATGGCGTTCGTACTTAAATATGGAACTAACCATTCCAATTTTCGCTGTCTCTTATACACATCTCCGAGCCCACGAGACC
+
BB@BBFBBBBBBGGGGGGGGGGGHHHHGGHHGHHHHGGGHHHHHHGGGGGGFHHHHHGHHHGHHHHHHHGGGGGHHGGGGGGHHHHGHHHHHHHHHHHGGHHGGHHGHHHHHHHGGGGGGHHHHFHFFFGHHHHFHGGCCCGHGGGGGGG
@M02034:409:000000000-BFKT7:1:2112:20116:17645 1:N:0:26
AAAGTCGAGGTGCCTAAAGTGGCAACCCAGACTAAGATTCAGGTTGGTGGTGTAGAGCTTCCTGTAGCCGCATGGCGTTCGTACTTAAATATGGAACTAACCATTCCAATTTTCGCTGTCTCTTATACACATCTCCGAGCCCACGAGACC
+
AABBBFBBBBAAGGGGFFGGGGGHHHHGGHHGHHHHFGHHHHHHHGGEFGGFGFHGHHHHFHHHGFHHHGGGGGHFGEEFGEFHHHGHFHFFHG3DFHHHHCFGEHHF4FGHFGGDFGGFFFHH?DDFFG2GHHHHFGGF?GEFCGCGDC
@M02034:409:000000000-BFKT7:1:2112:16843:17646 1:N:0:26
AAAGTCGAGGTGCCTAAAGTGGCAACCCAGACTGGGACTAGGGTTGGTGGTGTAGAGCTTCCTGTAGCCGCATGGCGTTCGTACTTAAATATGGAACTAACCATTCCAATTTTCGCTGTCTCTTATACACATCTCCGAGCCCACGAGACC
+
BCCCCFBBCCBCGGGGGGGGGGFHHHHGGHHGHGHHFFHHHGHHGFCEFGGG1AF5F5EGEGHHHGFFFFG0EGF1EEEGGGCGHHHF3GHHHHB@G3GHF0BBDDGDGFBHGD/EEEEGGHHF?BFGGFBCGFHGG?@GGEHGGGGGGF
@M02034:409:000000000-BFKT7:1:2112:23793:17650 1:N:0:26
AAAGTCGAGGTGCCTAAAGTGGCAACCCAGACTAATCCTCCGGTTGGTGGTGTAGAGCTTCCTGTAGCCGCATGGCGTTCGTACTTAAATATGGAACTAACCATTCCAATTTTCGCTGTCTCTTATACACATCTCCGAGCCCACGAGACC
+
BABBBFAABBABGGGGFGGGGGGHHHHGAHHGHHHHHGHHHFGGEGGGFGFFGHHHHHHHHHHHHHHGHGGGGGHHGGGGGFGHHHGFFHGHHHHEFHHFHHHGFHFFFGHGHHGGGGGHHHHH3FGHFFFHHHHHG/@CFGHGCGGCDE
@M02034:409:000000000-BFKT7:1:2112:18206:17659 1:N:0:26
AAAGTCGAGGTGCCTAAAGTGGCAACCCAGACTCTGAAGAATGTTGGTGGTGTAGAGCTTCCTGTAGCCGCATGGCGTTCGTACTTAAATATGGAACTAACCATTCCAATTTTCGCTGTCTCTTATACACATCTCCGAGCCCACGAGACC
+
CBBCCFBBCCCCGGGGGGGGGGGHHHHGGHHCFEGGAFFGBFHHHHAAAAECA3F5EDBABGGFA5A53AF0FGC1>?>FAE2BFGHE3GH4@B33B@FH313BB?F44D3FB4/EEA<B?FF44??EGC22FFH2BB<FBFAFGFGCGC
@M02034:409:000000000-BFKT7:1:2112:8971:17661 1:N:0:26
AAAGTCGAGGTGCCTAAAGTGGCAACCCAGACTCATAAGATGGTTGGTGGTGTAGAGCTTCCTGTAGCCGCATGGCGTTCGTACTTAAATATGGAACTAACCATTCCAATTTTCGCTGTCTCTTATACACATCTCCGAGCCCACGAGACC
+
B?ABBFBBBBBBGGGGGGGGGGGGHHHGGHHGHHHHFFHFFHHHHGGFGGGFCEGFHFHHFHHHHHHEGGG?EEFFFGGGGGHFHHHFHHHHHFFGHHHFBC3FHFHDGFHHHFGGGDEFFHHHHHHHBGHHHHHFFC?CCGHGGGGFDG
@M02034:409:000000000-BFKT7:1:2112:14612:17671 1:N:0:26
AAAGTCGAGGTGCCTAAAGTGGCAACCCAGACTGGGCGGGAGGTTGGTGGTGTAGAGCTTCCTGTAGCCGCATGGCGTTCGTACTTAAATATGGAACTAACCATTCCAATTTTCGCTGTCTCTTATACACATCTCCGAGCCCACGAGACC
+
BBBBBFBBBBBBGGGGGGGGGGGHHHHGGHHGHHGHHGGGEGGEHHGGGGFFHHHFHHGHHGHHGHHHHGGGGGFFGFGGGFFHHGHHGHFGHHFGFHHGFHHHHHGGHHHHHHGGGGEGHHHHHHHGGHHHHHHFGFDCGGHGGGGGGG
@M02034:409:000000000-BFKT7:1:2112:3363:17672 1:N:0:26
AAAGTCGAGGTGCCTAAAGTGGCAACCCAGACTCTTCTTTGTGTTGGTGGTGTAGAGCTTCCTGTAGCCGCATGGCGTTCGTACTTAAATATGGAACTAACCATTCCAATTTTCGCTGTCTCTTATACACATCTCCGAGCCCACGAGACC
+
BABBAFBBCCCCGGGGGGGGFFGHFHHGGHHGHHHHHHHGHGHHHHHFFGEFHHHHHHHHHHHHBFGGGGGGGGHHGGGGGGGHHHHHHHGGHHFFFHFFGHGHHHHHHHHHHHGEGGGHHHHHHHFGDGDFFG?GGCGDGGFGGGGGFF
@M02034:409:000000000-BFKT7:1:2112:3341:17676 1:N:0:26
AAAGTCGAGGTGCCTAAAGTGGCAACCCAGACTGGGGGGCAGGTTGGTGGTGTAGAGCTTCCTGTAGCCGCATGGCGTTCGTACTTAAATATGGAACTAACCATTCCAATTTTCGCTGTCTCTTATACACATCTCCGAGCCCACGAGACC
+
ABABAFCCCBBAGGGGGFGFGGGHHGHGGHGGHHHHGGGGGGGGHHGGFGAFHHHHHHHHHHHHHGHFGFGGGGHGGFGGGGHHHHHGHHFHHHGGFGFFGGFHHHFGFGHHHHGGGGGGGGGGFGGGFGGGGGGGGGGGGGGEFFFFFF
@M02034:409:000000000-BFKT7:1:2112:18715:17686 1:N:0:26
AAAGTCGAGGTGCCTAAAGTGGCAACCCAGACTCATACGCAGGTTGGTGGTGTAGAGCTTCCTGTAGCCGCATGGCGTTCGTACTTAAATATGGAACTAACCATTCCAATTTTCGCTGTCTCTTATACACATCTCCGAGCCCACG
+
BBBBBF?ADBBBGGGG4GGGGGGHHHHGGHHGHHGHHHFGEEGHHHGGEEGGGFGFHHGHFGFHHGHHBEEEEFFEEEFGGFFHHHHGFHFFHGBFGHGHFFDBEFGFEGGHHEFFGFAG3DGG3BD?BF2GHHHGD@CDG/EED
@M02034:409:000000000-BFKT7:1:2112:3286:17691 1:N:0:26
AAAGTCGAGGTGCCTAAAGTGGCAACCCAGACTGAGTCTACGGTTGGTGGTGTAGAGCTTCCTGTAGCCGCATG
+
AAAAAD>A>1AAGGF1F1FFGGFHC0FEE0FFGCC111DF1AEHEG?EA?EF/FE21A1A1BBGGFFEBFE/EE
@M02034:409:000000000-BFKT7:1:2112:17509:17696 1:N:0:26
AAAGTCGAGGTGCCTAAAGTGGCAACCCAGACTAATAAGCCGGTTGGTGGTGTAGAGCTTCCTGTAGCCGCATGGCGTTCGTACTTAAATATGGAACTAACCATTCCAATTTTCGCTGTCTCTTATACACATCTCCGAGCCCACGAGACC
+
AACBBFAABBCCGGGGGFGGGGGHHHGGGHGGHHHHHHHHGGGGGGGFFGEFGHHGHHHHHHHHHHHGHGGGGGHHGGGGGGHHHHHHFHHHHEHGHHGFHGFGHHHHHGHHHHGGGGGHHHHHGHHHGHGHHHFHG@DGGGHGGGGGGG
@M02034:409:000000000-BFKT7:1:2112:5655:17705 1:N:0:26
AAAGTCGAGGTGCCTAAAGTGGCAACCCAGACTGTGGATGATGTTGGTGGTGTAGAGCTTCCTGTAGCCGCATGGCGTTCGTACTTAAATATGGAACTAACCATTCCAATTTTCGCTGTCTCTTATACACATCTCCGAGCCCACGAGACC
+
BBABAFBBBDAAGGGFGFGFGFGHHHGGGHHGGBFHHGCGFGHFGHHEFG2FHHHGHFHHHHHFGHHHHFGEEFHHFEGFFFHHHHFHFHFHGFDGFGHHGHFBGH4FHGHGHFEFGGGHHHGFFGHHFGHHHFFHG@CCG/FFGC?GDA
@M02034:409:000000000-BFKT7:1:2112:11739:17713 1:N:0:26
AAAGTCGAGGTGCCTAAAGTGGCAACCCAGACTTAGGGTGGGGTTGGTGGTGTAGAGCTTCCTGTAGCCGCATGGCGTTCGTACTTAAATATGGAACTAACCATTCCAATTTTCGCTGTCTCTTATACACATCTCCGAGCCCACGAGACC
+
CCCCCFCCCCCCGGGGFFGGGGGHHHHGGHHGHHHHHHHGGGGEFGGGGGGFHHHHHHHHHHHHHHHHHGGGGGHHGGGGGGHHHHHHFHHHHHHHGHGHHHGHHHHHHHHHHFFGGGFHHHHHHHHGHHHFHGGHG?GGGGHGGGGGGG
@M02034:409:000000000-BFKT7:1:2112:22021:17716 1:N:0:26
AAAGTCGAGGTGCCTAAAGTGGCAACCCAGACTCCTCAGCCGGTTGGTGGTGTAGAGCTTCCTGTAGCCGCATGGCGTTCGTACTTAAATATGGAACTAACCATTCCAATTTTCGCTGTCTCTTATACACATCTCCGAGCCCACGAGACC
+
AABBAFBBBBABGGGFGCGFGFGHHHHGGHHGHHHHHHHGHGGEEFFAFEAFFGGFHEHFHHFGHHHHBEGGGGHHGGGGGEHHHHGGHFGGHGGHFFDFEGHGHHGFHHGHHFFGGGBDHHHHGDFDDB2FFFF@/@GC//FGG?GGGC
@M02034:409:000000000-BFKT7:1:2112:13054:17721 1:N:0:26
AAAGTCGAGGTGCCTAAAGTGGCAACCCAGACTGTGACTAAGGTTGGTGGTGTAGAGCTTCCTGTAGCCGCATGGCGTTCGTACTTAAATATGGAACTAACCATTCCAATTTTCGCTGTCTCTTATACACATCTCCGAGCCCACGAGACC
+
BBBBAFABDBAAGGGGG4FBDDEHHHHGGHHGHGHHFGHFHHHHGHGGGGEFHGFFHHHHHGHHHGHHHGGGGGHHGGGGGGHHHHFGHGHHHHFFHHGFHHHHHHGHFFHHHHGFGGFHHHGHHHDG2GHFHHGHG//<CFGFG/CFEF
@M02034:409:000000000-BFKT7:1:2112:11982:17725 1:N:0:26
AAAGTCGAGGTGCCTAAAGTGGCAACCCAGACTCAGGTGTTGGTTGGTGGTGTAGAGCTTCCTGTAGCCGCATGGCGTTCGTACTTAAATATGGAACTAACCATTCCAATTTTCGCTGTCTCTTATACACATCTCCG
+
CCCCBFCCCCCBGGGGFGGGGGGHHHHGGHHGHG3FF5BB2FGEHGGEGGEFFHHGHFHHHHHHHHHHHGGGGGHHGGGGGGHHHHHHHHHHHHGFFHGEHGFHHHHHHHHHHHGGGGGGHHHHHHFGGFHHHFD2B
@M02034:409:000000000-BFKT7:1:2112:21143:17731 1:N:0:26
AAAGTCGAGGTGCCTAAAGTGGCAACCCAGACTGTGTTTCCTGTTGGTGGTGTAGAGCTTCCTGTAGCCGCATGGCGTTCGTACTTAAATATGGAACTAACCATTCCAATTTTCGCTGTCTCTTATACACATCTCCGAGCCCACGAGACC
+
BBABBFBBBBAAGGGFGGGGGGGGHHHGGHHGGBABGHHHBGDFGFEFEGABGFHGGHFHFHGFF5GFHFGGEGHHGGGGDFGHHGEFGHHHH333EHHHGHHHFHFHFHHHHHGGGEFEFFHHFGGFBGFHHEDHG/CCGGEEGCGGGG
@M02034:409:000000000-BFKT7:1:2112:24485:17732 1:N:0:26
AAAGTCGAGGTGCCTAAAGTGGCAACCCAGACTAAGCAGTGGGTTGGTGGTGTAGAGCTTCCTGTAGCCGCATGGCGTTCGTACTTAAATATGGAACTAACCATTCCAATTTTCGCTGTCTCTTATACACATCTCCGAGCCCACGAGACC
+
BCCCAFBBCBCCGGGGGGGGGGGHHHHGGHHGHHHHHHHFGHHGGGGGFGEFHHHHGHHHHHHHHGHHHGGGGGHHGGGGGGHHHHHHHHHHHHFFGHGHHHHHHHHHGHHHHHGGGGGHGHHHHHHHHGHHGHGFGFGGGGHGGGGGGG
@M02034:409:000000000-BFKT7:1:2112:27375:17734 1:N:0:26
AAAGTCGAGGTGCCTAAAGTGGCAACCCAGACTATTGATCTTGTTGGTGGTGTAGAGCTTCCTGTAGCCGCATGGCGTTCGTACTTAAATATGGAACTAACCATTCCAATTTTCGCTGTCTCTTATACACATCTCCGAGCCCACGAGAC
+
BBCCAFBBCCBCGGGGGGGGGGGHHHHGGHHGHHGHHHHHHHHGGHHFFGAFGHHHHHHHHHHHGHHFHGGGGGHHGEGGGGHHHHHHHHGHHHHHFHFGHHGHHHGHHGHGGHGGGGGGFHHHHHFHFHFFFFGFFGCCFGEGGGCFG
@M02034:409:000000000-BFKT7:1:2112:23273:17747 1:N:0:26
AAAGTCGAGGTGCCTAAAGTGGCAACCCAGACTTTGCCTACTGTTGGTGGTGTAGAGCTTCCTGTAGCCGCATGGCGTTCGTACTTAAATATGGAACTAACCATTCCAATTTTCGCTGTCTCTTATACACATCTCCGAGCCCACGAGAC
+
BBCCCFBCCCAAGGGGGCGGGGGHHHHGGHHGHHH353A5B3BFFGHGGGGGHHHHHHGHHHHHGHHHHGGGGGHGGGGGGGHHHHHHBFGHHGHHHHHFHHGHHHGHGHHHHHGGGGGHHHHHGHFHEHHHHHDGGCCCFGHGGGCGG
@M02034:409:000000000-BFKT7:1:2112:25405:17753 1:N:0:26
AAAGTCGAGGTGCCTAAAGTGGCAACCCAGACTTTTTATCCGGTTGGTGGTGTAGAGCTTCCTGTAGCCGCATGGCGTTCGTACTTAAATATGGAACTAACCATTCCAATTTTCGCTGTCTCTTATACACATCTCCGAGCCCACGAGACC
+
CCCCBFCCCCABGGGGGGGGGGGHHHHGGHHGHHHHHHHHHGGGGGGEFGGFGHHHHFHHHHHHHHHGHGGGGGHGGEGGGGHHHHHHHHHHHHHHHHHHFHFHHHGGHHHHHHGGGGGHHHHHHHHHHHHHHHHHG/DCGGHGGGCGGF
@M02034:409:000000000-BFKT7:1:2112:22850:17759 1:N:0:26
AAAGTCGAGGTGCCTAAAGTGGCAACCCAGACTACTAATGCTGTTGGTGGTGTAGAGCTTCCTGTAGCCGCATGGCGTTCGTACTTAAATATGGAACTAACCATTCCAATTTTCGCTGTCTCTTATACACATCTC
+
CCCCCFBCCCBBGGGGGGGGGGGHHHHGGHHGHFHGDFGHDGHHEB2EE2EE13F5ABEGBGFGF5F5AEE0FEC1E?0BE?BF?FGG3FHHB@3@GCGG3?3BB4G?DFDHG4EEE/?FFHFE4FFFF??GHFH
@M02034:409:000000000-BFKT7:1:2112:28993:17761 1:N:0:26
AAAGTCGAGGTGCCTAAAGTGGCAACCCAGACTCATTTTCCTGTTGGTGGTGTAGAGCTTCCTGTAGCCGCATGGCGTTCGTACTTAAATATGGAACTAACCATTCCAATTTTCGCTGTCTCTTATACACATCTCCGAGCCCACGAGACC
+
BBBBBFAABBABGCGGGGGGGGGFGHHGGHFGHHHHHCHHHHGHDHHGGGEFGHHDHHHHFGHFBFGFDAEFGGHHGAEGDEFFHHFF@G@GFFEBBFEEGHGHEHGHHHHFHHGGGGGFGFGGGGHFGF2?2GDDA>@/B/FFGG?CAF
@M02034:409:000000000-BFKT7:1:2112:13002:17763 1:N:0:26
AAAGTCGAGGTGCCTAAAGTGGCAACCCAGACTTCGGGGATGGTTGGTGGTGTAGAGCTTCCTGTAGCCGCATGGCGTTCGTACTTAAATATGGAACTAACCATTCCAATTTTCGCTGTCTCTTATACACATCTCCGAGCCCACGAGACC
+
BBBCAFBCCCAAGGGGGGGGGGGHHHHGGHHGHHHGGGGEGGGHHGGEFGEFGHHHHHHHHHHHHHHHHGGGGGHHGGGGGFHHHHGFHHHHHHHGHHHHHHHHHHHHHHHHHHGGGGGFHFHHHHHHHHHHHHGHGGGGGGHGGGGGGG
@M02034:409:000000000-BFKT7:1:2112:19466:17766 1:N:0:26
AAAGTCGAGGTGCCTAAAGTGGCAACCCAGACTTGTTGGTGGTGTAGAGCTTCCTGTAGCCGCATGGCGTTCGTACTTAAATATGGAACTAACCATTCCAATTTTCGCTGTCTCTTATACACATCTCCGAGCCCACGAGACCGTACTAG
+
BCABBFCCCCCCGGGGGFGGGGGHGHHGGHHGHHHHHHHGGGFFGHHHHHHHHHHHHHHGHGGGGGHGGFGFFFHGHHHGHGGHHHFGHHGHHHHHHFHHHHHHHHEEGGFHHHHHHHHGHHGHHHHHGCCGGGHGG/BDGGGGHGHHH
@M02034:409:000000000-BFKT7:1:2112:26839:17767 1:N:0:26
AAAGTCGAGGTGCTAAAGTGGCAACCCAGACTAAGCATCGTGTTGGTGGTGTAGAGCTTCCTGTAGCCGCATGGCGTTCGTACTTAAATATGGAACTAACCATTCCAATTTTCGCTGTCTCTTATACACATCTCCGAGCCCACGAGACCG
+
BBBBBFBBBBABGFFGGGGGGGHGFHGGHGFHHHHHHHHGGHHGCGEFGAFHHGGGFHHHHGFHHGHFGGGGGHHEEFGGFHHGHHFHFFHHGEFGHHHHHGGHGHHGGHHHHGEGGGHHHHHGGGFHHGHHHHHGCG@CEFGGGFGG/A
@M02034:409:000000000-BFKT7:1:2112:29397:17769 1:N:0:26
AAAGTCGAGGTGCCTAAAGTGGCAACCCAGATTGTGGCGGGGGTAGG
+
CCCCCFBCCCBCGGGGGGGGGGGHHHHGGHF3BF35B2AE00>>1?A
@M02034:409:000000000-BFKT7:1:2112:22865:17770 1:N:0:26
AAAGTCGAGGTGCCTAAAGTGGCAACCCAGACTACTAATGCTGTTGGTGGTGTAGAGCTTCCTGTAGCCGCATGGCGTTCGTACTTAAATATGGAACTAACCATTCCAATTTTCGCTGTCTCTTATACACATCTCCGAGCCCACGAGACC
+
AAAA35>ADD?ACGGFFFGGEFEHFFGGGGHGHHBFHHHHGHHHHHHEFGEF1FGGGFFHFHHHFDGHGEEEEDHHGGGGGGHHHHGFHHFGHHHBCGFHGHGHGBDD4FGHDFEE/EG3BGBF4GGG431BBF1BB/CC?<?FD@C/DC
@M02034:409:000000000-BFKT7:1:2112:17062:17773 1:N:0:26
AAAGTCGAGGTGCCTAAAGTGGCAACCCAGACTCAGAAGAATGTTGGTGGTGTAGAGCTTCCTGTAGCCGCATGGCGTTCGTACTTAAATATGGAACTAACCATTCCAATTTTCGCTGTCTCTTATACACATCTCCGAGCCCACGAGACC
+
CCCCCFCCCCCCGGGGGGGGGGGHHHHGGHHGHHHHHHHGHGHHHHHGGGEFGHHHHHHHHHHHHHHGHGGGGGHHGGGGGGHHHHHHHHHHHHHHHHHHHHHHHHGHHHHHHHGGGGGHHHHHFHGHFHFHHHFHGC@CGGHGGCGGGG
@M02034:409:000000000-BFKT7:1:2112:6671:17774 1:N:0:26
AAAGTCGAGGTGCCTAAAGTGGCAACCCAGACTCGTAGTCCTGTTGGTGGTGTAGAGCTTCCTGTAGCCGCATGGCGTTCGTACTTAAATATGGAACTAACCATTCCAATTTTCGCTGTCTCTTATACACATCTCCGAGCCCACGAGACC
+
BBBAAFBBBDAAGGGFFGGFGGGHHHHGGHHGHFGGEFGHHHHHHHHEFEEFGFHHHFHHFCGGGFHHBEEEGGHGEEEGFFGEGGHHHHHGHHGDGHGHHFHHHHFH4FGHHFEFGGEGGHGHHHFFFCGHHHBGDCG@CGHGC/DFDG
@M02034:409:000000000-BFKT7:1:2112:13625:17774 1:N:0:26
AAAGTCGAGGTGCCTAAAGTGGCAACCCAGACTGGT
+
CCCCCFBCDBBBGGGGGGGGGGGHHHHGGHHGHH2A
@M02034:409:000000000-BFKT7:1:2112:26759:17775 1:N:0:26
AAAGTCGAGGTGCCTAAAGTGGCAACCCAGACTGGGGTGGTGGTTGGTGGTGTAGAGCTTCCTGTAGCCGCATGGCGTTCGTACTTAAATATGGAACTAACCATTCCAATTTTCGCTGTCTCTTATACACATCTCCGAGCCCACGAGACC
+
AABBBFAADBABGGGGGGGFGGGGHHHGGHHGHGHHGEFGEFGGFGGGGGEFHHHHHHHHHHHHGHHHFFGGGGHHGGGGGGHHHHHFHHHHHHHFFHHHHHFHHHHHHHHHHHGDGGGHHHHHHHGHFHHHFHGFDDCCGGHGGGGGGG
@M02034:409:000000000-BFKT7:1:2112:29381:17778 1:N:0:26
AAAGTCGAGGTGCCTAAAGTGGCAACCCAGACTGAGGCGGAGGTT
+
AAAAAF1AADAA1A1GFGGEGFFF1CFEFHH0AF1BCCE?//AAF
@M02034:409:000000000-BFKT7:1:2112:23363:17778 1:N:0:26
GCTCTTAAAGAGGAGAAAGGTCATGCGTACGACGGCTTCTAACTT
+
ABBCCFFFFFFFGGGGFGGGGGHHHHDFEAEG2A2EE2GH5A355
@M02034:409:000000000-BFKT7:1:2112:23709:17783 1:N:0:26
AAAGTCGAGGTGCCTAAAGTGGCAACCCAGACTGTGTAGGTGGTTGGT
+
A>AAAFAAD11>GFFFGGGFGGCCHCHEGCCFC1BFB2DB1BFEC?/A
@M02034:409:000000000-BFKT7:1:2112:20650:17790 1:N:0:26
AAAGTCGAGGTGCCTAAAGTGGCAACCCAGACTCAGCT
+
BBCCBFABCCCCGGGGGGGGGGGHHHHGGFHGHB3A35
@M02034:409:000000000-BFKT7:1:2112:10443:17790 1:N:0:26
AAAGTCGAGGTGCCTAAAGTGGCAACCCAGACTGTTCATCGTGTTGGTGGTGTAGAGCTTCCTGTAGCCGCATGGCGTTCGTACTTAAATATGGAACTAACCATTCCAATTTTCGCTGTCTCTTATACACATCTCCGAGCCCACGAGACC
+
B?ABBFBADBABGGGGGGGGGGGHHHHGGGHGGHHHHHFHHGHHHGGEFGGFHGHHHGHHHGGHGHGHHGGGGEHHGGGGGFFHHHHHHHFHHHFHGHHHGHHHHHFGGHHHHGGGGGEGHHGFFGGGHGHFHHFFDCGGGGHGGGGDDF
@M02034:409:000000000-BFKT7:1:2112:24336:17793 1:N:0:26
AAAGTCGAGGTGCCTAAAGTGGCAACCCAGACTAAGTATTTGGTTGGTGGTGTAGAGCTTCCTGTAGCCGCATGGTGTTCGTACTTAAATATGGTACTAATTATTCCAATTTTTGCTGTCTCTTATACACATCTCCGAGCCCACGAGAC
+
BCCCBFCBCCBCGGGGGGGGGGGHHHHGGHHGHF33DADADBG2BF2AA2E1A3D5A53A5BAA55A53AE0EE15@1?@B>2??@GF3FG4@F44B@EG444D@4D4@F3F44>3FB4B4GFD??GEFF3?FFH3E?<D@FF/<<//?
@M02034:409:000000000-BFKT7:1:2112:8276:17802 1:N:0:26
AAAGTCGAGGTGCCTAAAGTGGCAACCCAGACTCGGTATGTTGTTGGTGGTGTAGAGCTTCCTGTAGCCGCATGGCGTTCGTACTTAAATATGGAACTAACCATTCCAATTTTCGCTGTCTCTTATACACATCTCCGAGCCCACGAGAC
+
CCCCCFBBCCCCGGGGGGGGGGGHHHHGGHHGHH22E2B35DGHHHHGGGGEGHHHHHHHHHHHHHHHHGGGGGHHGGGGGGHHHHHHFHHHHHHHFHGHHHGHHHGHFGHHHHGGGGGHGHGHHHHHHGHFHGHHGG?GGGHGGCGGG
@M02034:409:000000000-BFKT7:1:2112:7117:17816 1:N:0:26
AAAGTCGAGGTGCCTAAAGTGGCAACCCAGACTGAGGGGTTGGTGGTGTAGAGCTTCCTGTAGCCGCATGGCGTTCGTACTTAAATATGGAACTAACCATTCCAATTTTCGCTGTCTCTTATACACATCTCCGAGCCCACGAGACCGTA
+
BBBBBFBBBBABGGGGGGGGGGGHHGFGGHHGHHHHGGGFGGGGFGEFGHHFHGHHHHHHGHHHHGGGGGHGEEGGGGGGHHHHHHHHHHEGFGHHHHGHHHHHHHHHHHEEGF?FHHHHHHHGFFFHHHHHGGDFGGGGGGFGGGGEH
@M02034:409:000000000-BFKT7:1:2112:18863:17816 1:N:0:26
AAAGTCGAGGTGCCTAAAGTGGCAACCCAGACTTGGGGGGCGGTTGGTGGTGTAGAGCTTCCTGTAGCCGCATGGCGTTCGTACTTAAATATGGAACTAACCATTCCAATTTTCGCTGTCTCTTATACACATCTCCGAGCCCACGAGACC
+
CBBCCFCCCCBCGGGGGGGGGGGHHHHGGHGGHHHHHGGGGGGCFGGGGGDFHHHHHHHHHHHHHHHHHGGGGGHHGGGGGGHHHHHHHHGGGGFGGGGGGGGGGGGGGGGGGFGGGGGGGGGGFFFFFFFFFFFFFCFFFFFFFFFFFE
@M02034:409:000000000-BFKT7:1:2112:6333:17817 1:N:0:26
AAAGTCGAGGTGCCTAAAGTGGCAACCCAGACTTGTTTGTCTGTTGGTGGTGTAGAGCTTCCTGTAGCCGCATGGCGTTCGTACTTAAATATGGAACTAACCATTCCAATTTTCGCTGTCTCTTATACACATCTCCGAGCCCACGAGACC
+
BA?ABFBBBBABGGGFGGGGGFGFFDFGGHHGHHHEGHFHHHFHHBFAB?BFGDDBG5FGHBGFGHFFHGGEEEHHG1EFFEFECGFBF@@GHDBFFHHHHGHHHHGDBFGHHBEEGEEFGFGHDG??FGFHHHGB/@CGCGCFCDCFGG
@M02034:409:000000000-BFKT7:1:2112:28747:17825 1:N:0:26
AAAGTCGAGGTGCCTAAAGTGGCAACCCAGACTACGCAGAATGTTGGTGGTGTAGAGCTTCCTGTAGCCGCATGGCGTTCGTACTTAAATATGGAACTAACCATTCCAATTTTCGCTGTCTCTTATACACATCTCCGAGCCCACGAGACC
+
BBBBBF@33>AAGGGGGGGGGGGHHHHGGHHGHHHGGEECHG5DGFFFGCEFHHHHHGHHHHHHHHHHHGGGEFHHGGGGGGHHHHHHGGGHG3GGGGHGHHGHHHHFGGHHHH@DE/EDGHEGHHGHFHFHFHGHC/<@CF/F/</CEF
@M02034:409:000000000-BFKT7:1:2112:18880:17827 1:N:0:26
AAAGTCGAGGTGCCTAAAGTGGCAACCCAGACTTGGGGTGCGGTTGGTGGTGTAGAGCTTCCTGTAGC
+
AAABADAA@DAACGG5BDGGFGFFHHHGDHHGHBGHGG222AEEEEC111EAA3F5A53@5B55B555
@M02034:409:000000000-BFKT7:1:2112:28764:17834 1:N:0:26
AAAGTCGAGGTGCCTAAAGTGGCAACCCAGACTACGCAGAATGTTGGTGGTGTAGAGCTTCCTGTAGCCGCATGGCGTTCGTACTTAAATATGGAACTAACCATTCCAATTTTCGCTGTCTCTTATACACATCTCCGAGCCCACGAGACC
+
AABCAFBBCCABGGGGGGFGGGEHCGGGGHHGHHHGGGE2FFGDGHHGGGFGHHHHHHHHGHGHGFHDGEFEEEHGEEGGGGHHHHHHHHGHHHHGGHGHHHEGHHHHHHHHHHGEGGGEGHHHFHHHFHHHFGHHDCG/@FHGGGCDGA
@M02034:409:000000000-BFKT7:1:2112:14897:17835 1:N:0:26
AAAGTCGAGGTGCCTAAAGTGGCAACCCAGACTAATACTAATGTTGGTGGTGTAGAGCTTCCTGTAGCCGCATGGCGTTCGTACTTAAATATGGAACTAACCATTCCAATTTTCGCTGTCTCTTATACACATCTCCGAGCCCACGAGAC
+
B@BBBFBBBBABGGGGGGGGGGGGHHHGGHHGGCFE55FB5FGGGHFGGGEFGFHGHHGHGHHHFFHFGEGGGFHHGGGGGGFHHHHHHHHHHHFGHFHHHGHHFHHHHHHHHHEGGGEFHHHGHHHGFFHHHHHHDFGGGGGFGGGGG
@M02034:409:000000000-BFKT7:1:2112:16161:17840 1:N:0:26
AAAGTCGAGGTGCCTAAAGTGGCAACCCAGACTTGGTGGAGTGTTGGTGGTGTAGAGCTTCCTGTAGCCGCATGGCGTTCGTACTTAAATATGGAACTAACCATTCCAATTTTCGCTGTCTCTTATACACATCTCCGAGCCCACGAGACC
+
CCCCBFCCCCCCGGGGGGGGGGGHHHHGGHHGHHHHFFGHHHHHHHHGGGEFHHHHHHHHHHHHHHHHGGGGGGHHGGGGGGHHHHHHHHHHHHFHHHGHHHHHHHHHHHHHHHGGGGGGHGHHHHHHGHGHHHHFGCGGGGHGGGGGGG
@M02034:409:000000000-BFKT7:1:2112:12094:17843 1:N:0:26
AAAGTCGAGGTGCCTAAAGTGGCAACCCAGATT
+
BBBAAFBBBBBBGGGGGGGGGGGHHHHGGH235
@M02034:409:000000000-BFKT7:1:2112:20708:17844 1:N:0:26
AAAGTCGAGGTGCCTAAAGTGGCAACCCAGACTACTCCTAATGTTGGTGGTGTAGAGCTTCCTGTAGC
+
AABBCFCCCCABGGGFGGGGGGGHHHHGGHHGHHHH3AEDDFGHFHA2FDGFG3D5D53B5BAD5555
@M02034:409:000000000-BFKT7:1:2112:17247:17845 1:N:0:26
AAAGTCGAGGTGCCTAAAGTGGCAACCCAGACTGGGTTGGCTGTTGGTGGTGTAGAGCTTCCTGTAGCCGCATGGCGTTCGTACTTAAATATGGAACTAACCATTCCAATTTTCGCTGTCTCTTATACACATCTCCGAGCCCACGAGACC
+
BBBBBFBBBBABGGGGGGGGGGGHHHHGGHHGHHHGHGGGHHGHHHHEFGFFHFGEHFHHHGHHGHHHHGGEGGHHGEFGFFFHHHHHHHHHHHGFFHGFHHFHBGFFHHHHHGEFGGGHHHGHGGFHFGHHHHHHG?FGGFHGFGGGDE
@M02034:409:000000000-BFKT7:1:2112:10413:17851 1:N:0:26
AAAGTCGAGGTGCCTAAAGTGGCAACCCAGACTTCTCATGGTGTTGGTGGTGTAGAGCTTCCTGTAGCCGCATGGCGTTCGTACTTAAATATGGAACTAACCATTCCAATTTTCGCTGTCTCTTATACACATCTCCGAGCCCACGAGACC
+
BBBCCFCCCBBAGGGGGGGGGGGHHHHGGHGFFCFGGFHHHHHHGHGEFGGFEFG5GGHH5GGHGDGFFEF0FGH1EEFGGFFHHHHGFGHFHF33EFHG313FGHHBGGHHH?EFGGEGFHHFFFGHFHHFHHHFG?C?CEAFFCGFFF
@M02034:409:000000000-BFKT7:1:2112:11155:17858 1:N:0:26
AAAGTCGAGGTGCCTAAAGTGGCAACCCAGACTGGGGATGGGGTTGGTGGTGCAGAGCTTCCTGTAGCCGCGTGGCGTTCGT
+
CCCCCFCCCBCCGGGGGGGGGGGHHHHGGGHAAAF2E2AFG2FEEEA1A1EE33D5A3AA5BBEB5@53?E/EEE/>1>FE?
@M02034:409:000000000-BFKT7:1:2112:8151:17865 1:N:0:26
AAAGTCGAGGTGCCTAAAGTGGCAACCCAGACTGCGGAGGGGGTTGGTGGTGTAGAGCTTCCTGTAGCCGCATGGCGTTCGTACTTAAATATGTAACTAACCATTCCAATTTTCGCTGTCTCTTATACACATCTCC
+
>A?A1BAAADA1FFGFFBGBGGFFHAGGG0GFFFH?AEGC/E/EAE/EFEEF/@GFGFGGFGHHGHGHFEE>EFHAEE@FGG0/FG2B1F2FG22>BGGGGFDFGHBF2BDBFGGGG/CFFFGHFHFHGH1FHBFG
@M02034:409:000000000-BFKT7:1:2112:4591:17869 1:N:0:26
AAAGTCGAGGTGCCTAAAGTGGCAACCCAGACTAAGACTCATGTTGGTGGTGTAGAGCTTCCTGTAGCCGCATGGCGTTCGTACTTAAATATGGAACTAACCATTCCAATTTTCGCTGTCTCTTATACACATCTCCGAGCCCACGAGACC
+
CCCCBFCCCCBBGGGGGGGGGGGHHHHGGHHGHHHHHHHHHHHHHHHFGGFFGHHHHGHGHHHHHHHHHGGGGGHHGGGGGGGHHHHHHHHHHHHHHHFHHHHHHHHHHGHHHGGGGGGHHHHHHHGHGFHHHHG2GCGGGGHGGGGGGG
@M02034:409:000000000-BFKT7:1:2112:15814:17872 1:N:0:26
AAAGTCGAGGTGCCTAAAGTGGCAACCCAGACTCTTTTTCAGGTTGGTGGTGTAGAGCTTCCTGTAGCCGCATGGCGTTCGTACTTAAATATGGAACTAACCATTCCAATTTTCGCTGTCTCTTATACACATCTCCGAGCCCACGAGACC
+
AAABBFBBBBBBGGGFGCGGFGFHHHHGGHHGHFHHFBFFEGHF3BE2A2BAAAG5BAAFBFF5ABB5BEEEEEG1EEEF?>BGGHHHFGGFDG3@BGHF303B3BB44FFGFFEEGG/FFGHHE4B3DGGHFGFDE/>CDAGF//<D?F
@M02034:409:000000000-BFKT7:1:2112:3689:17879 1:N:0:26
AAAGTCGAGGTGCCTAAAGTGGCAACCCAGACTGCGCGTGGGGTTGGTGGTGTAGAGCTTCCTGTAGCCGCATGGCGTTCGTACTTAAATATGGAACTAACCATTCCAATTTTCGCTGTCTCTTATACACATCTCCGAGCCCACGAGACC
+
BBBBBFBBBBBBGGGGGGGGGGGHFHHGGHHGHHHGGGEGGGGEEGGGFGEFHHHFHHHHHHHHHHHGHGCFGGHHGGGGGGHHHHGGHHHGHHFFHHGHHHHHHHHHHHHHHHGGGGBHHHHHHGHHGHHHHHGHG?DGGGGGGGGGGG
@M02034:409:000000000-BFKT7:1:2112:26414:17880 1:N:0:26
AAAGTCGAGGTGCCTAAAGTGGCAACCCAGACTGTGGATTCTGTTGGTGGTGTAGAGCTTCCTGTAGCCGCATGGCGTTCGTACTTAAATATGGAACTAACCATTCCAATTTTCGCTGTCTCTTATACACATCTCCGAGCCCACGAGACC
+
CCCCCFBBCCCCGGGGGBGFGGGGHHHGGHHGHHHCG3BFFGF5GFGGCDFFA3FDDBFF5GGGGDHBBEGEEEA1>EEFE1ECEGFHFGHFHHB3FFFFB?3F3BDDFHDHHFEEEA/BFDGGDEHHHGFFFGFBD@CGC//<B@DDGF
@M02034:409:000000000-BFKT7:1:2112:13671:17882 1:N:0:26
AAAGTCGAGGTGCCTAAAGTGGCAACCCAGACTTGGGGGGGGGTTGGTGGTGTAGAGCTTCCTGTAGCCGCATGGCGTTCGTACTTAAATATGGAACTAACCATTCCAATTTTCGCTGTCTCTTATACACATCTCCGAGCCCACGAGACC
+
BBBCBFCCCCCCGGGFGGGGGGGHGHHGGHHGHHHHHGGGGFFDFFFFFFAEEFFFFFFFFFFFFFFFFFFFFFFFFFFFFFFFFFFFFFFFFFFFEFFFFFFFFFFFFFFFFFFFFFDFFFFFFFFFBFFFFFBFDBFFFFFFFAFFFF
@M02034:409:000000000-BFKT7:1:2112:25287:17882 1:N:0:26
AAAGTCGAGGTGCCTAAAGTGGCAACCCAGACTCAGAAGAATGTTGGTGGTGTAGAGCTTCCTGTAGCCGCATGGCGTTCGTACTTAAATATGGAACTAACCATTCCAATTTTCGCTGTCTCTTATCACATCTCCGAGCCCACGAGACCG
+
CCCCBFBCBBACGGGGGGGGGGGHHHHGGHHGHHFHHHHHHHHHHHHGFGEFGHHHHHHGHFHHHHHHHGGEGGHHGGGGGGHHHHHHHHGHHHGHHHHHHHHHHHHHGHHHHHGGGGGGHFHHHHBGHGHHHGGGFGGGGHGGGG?GGG
@M02034:409:000000000-BFKT7:1:2112:8146:17884 1:N:0:26
AAAGTCGAGGTGCCTAAAGTGGCAACCCAGACTGCGGAGGGGGTTGGTGGTGTAGAGCTTCCTGTAGCCGCATGGCGTTCGTACTTAAATATGGAACTAACCATTCCAATTTTCGCTGTCTCTTATACACATCTCCGAGCCCACGAGACC
+
BABCAFBCCCCCGGGGGGGGGGGHHHHGGHHGHHHGGEGGGGGGGGGGGGEFEHHHHHHHHHHHGHHHHGGGGGHHGGGGGFHHHHHHHHHHHHHFHHHGHHGHHHHHHHHHHHGGGGDHHGHHFHHHHHHHHHFFACGGGGFGGGGGGG
@M02034:409:000000000-BFKT7:1:2112:18298:17886 1:N:0:26
AAAGTCGAGGTGCCTAAAGTGGCAACCCAGACTAAGAAGCCTGTTGGTGGTGTAGAGCTTCCTGTAGCCGCATGGCGTTCGTACTTAAATATGGAACTAACCATTCCAATTTTCGCTGTCTCTTATACACATCTCCGAGCCCACGAGACC
+
AABBBFAABD>AGGGFGGGGGGGHGGHGGGHGHHGHHHHHHHHHHHHEFGEFGDGGHHGHFHHHHHHHHEGGGGHHGEEGEFGHHHHGBG4GHHFFGHGFBFFHFHHFHHHHHHFGGGAEHEGFFGFHBGFFFHHB/BCF/?GGGGGGCG
@M02034:409:000000000-BFKT7:1:2112:3134:17889 1:N:0:26
AAAGTCGAGGTGCCTAAAGTGGCAACCCAGACTTTGTTGATGGTTGGTGGTGTAGAGCTTCCTGTAGCCGCATGGCGTTCGTACTTAAATATGGAACTAACCATTCCAATTTTCGCTGTCTCTTATACACATCTCCGAGCCCACGAGACC
+
AAABBFBBBDABGGGGG4FFFGFGHHHGGGHGGHHGAFEGGGGFGFGEFGEFGFHGHHFHHHHFFFHHGFEFGGHFEEGGFEGFGHFFGHHHFFGFCFBC3FBGBFBHHHHHHGEEFGGGFFHHFGDGDGFH2F3FFGGCCFHAFGGG/F
@M02034:409:000000000-BFKT7:1:2112:6498:17892 1:N:0:26
AAAGTCGAGGTGCCTAAAAGTGGCAACCCAGACTCCGGAGCATGTTGGTGGTGTAGAGCTTCCTGTAGCCGCATGGCGTTCGTACTTAAATATGGGACTAACCATTCCAATTTTCGCTGTCTCTTATACACATCTCCGAGCCCACGAGAC
+
BBBBBFBBBBAAGGGGGFGGGGHGHHHHGGHHGHHHGGGGGHHHHHHGEFGEFHHHFGHHHHGHHHHHGHFEEFGHGFGGGGGHHHHGHHHHHHH0?GHHGFHGHHHDGFFHHHBEAGGFHHFHHGHGHEHHGHGFHGGGGGGFGGCGGD
@M02034:409:000000000-BFKT7:1:2112:26401:17895 1:N:0:26
AAAGTCGAGGTGCCTAAAGTGGCAACCCAGACTGTGGATTCTGTTGGTGGTGTAGAGCTTCCTGTAGCCGCATGGCGTTCGTACTTAAATATGGCACTAACCATTCCAATTTTCGCTGTCTCTTATACACATCTCCGAGCCCACGA
+
?B@AAFAADDAAGGGFGGGFGFGHHGFFFHFGGHGCCGHHHHHBGHH2EA2FFGBGHHHHFFHFGBFHHGEEFFHGGECFEFF1FGH3GGHDF31BBCFF3G3GDDG4BFGFHBFECFFFGEGF?GBGBCGFF3DD/>@//FHGC>
@M02034:409:000000000-BFKT7:1:2112:12973:17897 1:N:0:26
AAAGTCGAGGTGCCTAAAGTGGCAACCCAGACTCTGCATGCGGTTGGTGGTGTAGAGCTTCCTGTAGCCGCATGGCGTTCGTACTTAAATATGGAACTAACCATTCCAATTTTCGCTGTCTCTTATACACATCTCCGAGCCCACGAGACC
+
BBBBAFBBBBBBGGGGGGGGFGGHHHHGGHHGGHHHHHGHHGGGGGGEFEBFGHHHHEGHHHHHHHHHHGGGGGHHGFGGGFHHHHHHHGHHHHGFHHHGHHFHHFFFHHHHHHGGGGDFDHHHHHHHFGHHHHGFG?FCGEHGCCGGDF
@M02034:409:000000000-BFKT7:1:2112:8095:17903 1:N:0:26
AAAGTCGAGGTGCCTAAAGTGGCAACCCAGACTAATAATAATGTTGGTGGTGTAGAGCTTCCTGTAGCCGCATGGCGTTCGTACTTAAATATGGAACTAACCATTCCAATTTTCGCTGTCTCTTATACACATCTCCGAGCCCACGAGACC
+
AABCCFACCBABGGGGGGGGGGGHHHHGGHGGHHHHHHHHHHHHHHHGFGEFGFHHHHHHGHHHFFHHHGGGGGHHGEGGGGHGHHHHHHGHHHHGFFHHHFHFHHHGGHHHHHGGGGEGHHHGHHGGFBHFEGFFGGGCFGHFGGGGGG
@M02034:409:000000000-BFKT7:1:2112:28078:17908 1:N:0:26
AAAGTCGAGGTGCCTAAAGTGGCAACCCAGACTGGGATGGAGGTTGGTGGTGTAGAGCTTCCTGTAGCCGCATGGCGTTCGTACTTAAATATGGAACTAACCATTCCAATTTTCGCTGTCTCTTATACACATCTCCGAGCCCACGAGACC
+
BBBBBFBBBBAAGCGFFGGGGGGHHHGGGHHGHHHHGHGGFGGEHHGEFGBFFFHFHFHHGFHGFFGFFEEEGEH?EEGEEFHHHHHGHGFFGHGEFGFHHEBHHHGFHGHHHFEEEEEFFFGHGHHGFGFFFGB?CBCCGFFFGGGGFC
@M02034:409:000000000-BFKT7:1:2112:28981:17909 1:N:0:26
AAAGTCGAGGTGCCTAAAGTGGCAACCCAGACTAATCAGAGGTTGGTGGTGTAGAGCTTCCTGTAGCCGCATGGCGTTCGTACTTAAATATGGAACTAACCATTCCAATTTTCGCTGTCTCTTATACACATCTCCGAGCCCACGAGACCG
+
CCCCCFBBBCCCGGGGGGGGGGGHHHHGGHGBGHHGGGHFHD3BFEAFAAFBD5AD5FGGGGHG5ADFE0EEGHFEEEEE?FFHHGFHHHGHHFEFF@FGF3FGHHHFHHHH?E?EE?B4?FF?GDHD2GHHF3FD/@CBF/FD?/C/?@
@M02034:409:000000000-BFKT7:1:2112:10891:17913 1:N:0:26
AAAGTCGAGGTGCCTAAAGTGGCAACCCAGACTTCTCATCAGGTTGGTGGTGTAGAGCTTCCTGTAGCCGCATGGCGTTCGTACTTAAATATGGAAC
+
AAAAAFAADDAA1FFG1BGGFFGHB0AEFHHGFD121FFDF11FGG?/A/EFH112BBEF1BG1F2DF1/A>EEFEECEGE?0/EGHGF2GBFB11@
@M02034:409:000000000-BFKT7:1:2112:18508:17914 1:N:0:26
AAAGTCGAGGTGCCTAAAGTGGCAACCCAGACTTCGC
+
A1AA>DAAD@A?1CF1F1BDFGGH1FGEFHGFH210A
@M02034:409:000000000-BFKT7:1:2112:9825:17918 1:N:0:26
GCTCTTAAAGAGGAGAAAGGTCATGCCTTCTCATACTGCTTCTAACATTCCTCTGTTCGTTCTCGTCGACAGTGG
+
1>AAAFDF1@@BFFGGGGGAGGFGGFHH1CDF333BA2BGGFF2D11DF1FGF11DE2/BA0FHF/E/A/B/BFG
@M02034:409:000000000-BFKT7:1:2112:20147:17919 1:N:0:26
AAAGTCGAGGTGCCTAAAGTGGCAACCCAGACTCCTCCTCCGGTTGGTGGTGTAGAGCTTCCTGTAGCCGCATGGCGTTCGTACTTAAATATGGAACTAACCATTCCAATTTTCGCTGTCTCTTATACACATCTCCGAGCCCACGAGACC
+
CCCCCFCCCCCBGGGGGGGGGGGHHHHGGHHGH3GBGEGH3EFGEGGGGGEFGGHHHHHHHFHHGHHHGGGGGGHHGGGGGGHHHHHHHHHHHHGHGHHHHHHHHHHHHHHHHHFGGCAHHHHHHHHHHHHHHGHEE@GGGGHGGGGGGA
@M02034:409:000000000-BFKT7:1:2112:28407:17921 1:N:0:26
AAAGTCGAGGTGCCTAAAGTGGCAACCCAGACTCCTACGCCGGTTG
+
BBBBBFABBBABGGGGGGFGGFFGHHHGGHHGHHCH3A2A2AEE1E
@M02034:409:000000000-BFKT7:1:2112:16384:17927 1:N:0:26
AAAGTCGAGGTGCCTAAAGTGGCAACCCAGACTAAGAAGAAGGTTGGTGGTGTAGAGCTTCCTGTAGCCGCATGGCGTTCGTACTTAAATATGGAACTAACCATTCCAATTTTCGCTGTCTCTTATACACATCTCCGAGCCCACGAGACC
+
BBBBBFCABCCCGGGGGGGGGGGHHHHGGHHGHBGH3GBCCBGFGHGGGGGGHHGBGHHHHHHHHHHHHGGGGGHHGGGGGGHHHHFGGGHHHHHGHHGFHHFGHHGHHHHHHFEGGGGHHHFHFH3BFGDHHFHHGCCGGGHGGFGDGC
@M02034:409:000000000-BFKT7:1:2112:2993:17928 1:N:0:26
AAAGTCGAGGTGCCTAAAGTGGCAACCCAGACTCAGAATCAGGTTGGTGGTGTAGAGCTTCCTGTAGCCGCATGGCGTTCGTACTTAAATATGGAACTAACCATTCCAATTTTCGCTGTCTCTTATACACATCTCCGAGCCCACGAGACG
+
AAAAAFAABBAAFCFFGFGFGGFFHHHGEFHGF3EF3DFHCGGGGFCEFEAFGFHFGHFHECGHHHHGFEEEEGHFGGGGF1?FGFHHHGGHHHDBCFDBGGBHHGFHHGHFHHGC/?FBFHGHFHHGBGFEFGB2<<C/CEGAD<AAAE
@M02034:409:000000000-BFKT7:1:2112:23725:17929 1:N:0:26
AAAGTCGAGGTGCCTAAAGTGGCAACCCAGACTGGGAAGGTTGTTGGTGGTGTAGAGCTTCCTGTAGCCGCATGGCGTTCGTACTTAAATATGGAACTAACCATTCCAATTTTCGCTGT
+
A1>>>3?AD@1>1FGD1GFF1D0B1BGECCCFGGHCA10AAB0/GGHA/EAFGGBG11GHH1DFFFHHHGEEEEHFC?@/EBBEGBBEGF2@GHB1@F1E1EGHHDB>2BFGHFGAA/<
@M02034:409:000000000-BFKT7:1:2112:24968:17934 1:N:0:26
AAAGTCGAGGTGCCTAAAGTGGCAACCCAGACTCCGGCTACGGTTGGTGGTGTAGAGCTTCCTGTAGCCGCATGGCGTTCGTACTTAAATATGGAACTAACCATTCCAATTTTCGCTGTCTCTTATACACATCTCCGAGCCCACGAGACC
+
CCCCCFCCCCBCGGGGGGGGGGGHHHHGGGHGHHHGGGGGHGGHGGGEFGEFGGHGGHHHHHHHHHHHGGGGGGHHGEGGGEHGHHHHHHEHHHGGFHHFHHGHHHHHHHGHHHGGGGGFHHHHGHGHFGHHHHHGECDGGGHGGDCGGG
@M02034:409:000000000-BFKT7:1:2112:19305:17937 1:N:0:26
AAAGTCGAGGTGCCTAAAGTGGCAACCCAGACTACGCTGGCGG
+
AABAADAABDAACGGFFGD6BFFHHGHGGHGGHHHG2AAEEG?
@M02034:409:000000000-BFKT7:1:2112:14624:17940 1:N:0:26
AAAGTCGAGGTGCCTAAAGTGGCAACCCAGACTTTGTGTGGTGTTGGTGGTGTAGAGCTTCCTGTAGCCGCATGGCGTTCGTACTTAAATATGGAACTAACCATTCCAATTTTCGCTGTCTCTTATACACATCTCCGAGCCCACGAGACC
+
CBCCBFCCCCABGGGGGGGGGGGHGHHGGHHGHHHHGHHGGHGHGHHGGGEFHHHHHFHHGHHHHHHHHGGGGFHGGGGGGGHHHHHHHHGHHHHHGHHGHHGHHHHHHHHHHGGGGGGHHGHHHHHHGHHHHHHHGGGFGGHGGACFGG
@M02034:409:000000000-BFKT7:1:2112:12804:17940 1:N:0:26
AAAGTCGAGGTGCCTAAAGTGGCAACCCAGACTAAGAATCATGTTGGTGGTGTAGAGCTTCCTGTAGCCGCATGGCGTTCGTACTTAAATATGGAACTAACCATTCCAATTTTCGCTGTCTCTTATACACATCTCCGAGCCCACGAGACC
+
BBCCAFBBCCBBGGGGGGGGGGGHHHHGGHHGHHHHHHHHHHHGFHGGGGEFFHHHHGHHHHHHHHHHHGGFGGGHGFGGGGHHHHHHHHHHHHFFFHGHHHGHHHGHHHHHHHGGGGGHHGHHGHHHGBGGHFGHGCGGGGHGGGGFDF
@M02034:409:000000000-BFKT7:1:2112:11167:17950 1:N:0:26
AAAGTCGAGGTGCCTAAAGTGAGACTAAGAATGAGGTTGGTGGTGTAGAGCTTCCTGTAGCCGCATGGCGTTCGTACTTAAATATGGAACTAACCATTCCAATTTTCGCTGTCTCTTATACACATCTCCGAGCCCACGAGACCGTACTA
+
AAAAAFAADDAAGGGGGGGGGBAGFFBFF1GAAEFEAFGE0AEFFAAGBGFGGGCFGFFFH1BE/EEAGF?EFE>0>FGD1@@@GGHFHFFE1@EGHHGHBGGGHFHGEGGGFHHFHBHDGG1DGFGHGECGCCFGGGCC?E/@AE?GD
@M02034:409:000000000-BFKT7:1:2112:11813:17951 1:N:0:26
AAAGTCGAGGTGCCTAAAGTGGCAACCCAGACTAGGATGATTGTTGGTGGTGTAGAGCTTCCTGTAGCCGCATGGCGTTCGTACTTAAATATGGAACTAACCATTCCAATTTTCGCTGTCTCTTATACACATCTCCGAGCCCACGAGACC
+
BBBBCFCCCCCCGGGFGGGFGGGHGHHGGHHGHHHHGHHHHHHHHHHGGGEFGHHHHHHHHHHHHHHHHGGGGFHGGAFGGGFHHHHHHHGHHHFHGHGGHHHHHHHGHHHHGHGGGGFFGGGHHHFHF2GFHHHHGCGGCFHGGGGGGF
@M02034:409:000000000-BFKT7:1:2112:28645:17953 1:N:0:26
AAAGTCGAGGTGCCTAAAGTGGCAACCCAGACTAAGAATAAGGTTGGTGGTGTAGAGCTTCCTGTAGCCGCATGGCGTTCGTACTTAAATATGGAACTAACCATTCCAATTTTCGCTGTCTCTTATACACATCTCCGAGCCCACGAGACC
+
AAACCFBCCCBBGGGGGGGGGGGHHHHGGHHFHBGGFHHHHHHHHFGGECEFA3DDFFFGBGHHFGEDAEG@EGG1E?EFFEBGFGHHHGHBGB33EGHGB03FGDHDGFGHGEEEGFFGHHGGFF4FFFFHHHHGC/<DCFCFCCCGDA
@M02034:409:000000000-BFKT7:1:2112:3871:17962 1:N:0:26
AAAGTCGAGGTGCCTAAAGTGGCAACCCAGACTCAGCCTCCTGTTGGTGGTGTAGAGCTTCCTGTAGCCGCATGGCGTTCGTACTTAAATATGGAACTAACCATTCCAATTTTCGCTGTCTCTTATACACATCTCCGAGCCCACGAGACC
+
BBBBBFAABBBBGGGGGGGGGGGHHFHGGHHGHHHHGHHHEHHHHHHEFGEFGHHHHHHHHHHGHHGHHGGGGGHHGGGGGGFHHHHHHHHHHHHHHHGGHGHHHGHBHHHHHHGGGGGHHHHHHHBFFHHHHDFGGGFDFGHGCCFDDF
@M02034:409:000000000-BFKT7:1:2112:16528:17967 1:N:0:26
AAAGTCGAGGTGCCTAAAGTGGCAACCCAGACTAAGAATGAGGTTGGTGGTGTAGAGCTTCCTGTAGCCGCATGGCGTTCGTACTTAAATATGGAACTAACCATTCCAATTTTCGCTGTCTCTTATACACATCTCCGAGCCCACGAGACC
+
BBBCAFCCCCBBGGGGGGGGGGGHHHHGGHHGHHHHHHHHHHHGGHGGGGEFGHHHHHHHHHHHHHHHHGGGGGHHGGGGGGHHHHHGHHHHHHHHHHHGHHGHHHHHHHHHHHGGGGGHHHHHGHHHGHHHHHHHG/DGGGHGGGGGGG
@M02034:409:000000000-BFKT7:1:2112:26397:17969 1:N:0:26
AAAGTCGAGGTGCCTAAAGTGGCAACCCAGACTAGTCTTCCTGTTGGTGGTGTAGAGCTTCCTGTAGCCGCATGGCGTTCGTACTTAAATATGGAACTAACCATTCCAATTTTCGCTGTCTCTTATACACATCTCCGAGCCCACGAGACC
+
BBBBBFBBBBABGGGGGGGGGFGHHHHGGHGGHHHHHHHHHHHHHHHGGGFFGHGFFHHHGHHGHHHHHGGGEGHHGEGGGGGHHHHGHHHHHHFFFHGHHHEHHHHHEGHHHHGGGGGGHHHHHHHHHFHHFHHHG?FGGGAFGCCDGE
@M02034:409:000000000-BFKT7:1:2112:20172:17982 1:N:0:26
AAAGTCGAGGTGCCTAAAGTGGCAACCCAGACTACGAAGGATGTTGGTGGTGTAGAGCTTCCTGTAGCCGCATGGCGTTCGTACTTAAATATGGAACTAACCATTCCAATTTTCGCTGTCTCTTATACACATCTCCGAGCCCACGAGACC
+
ABAAAFBBBBAAGGGGGGGGGFGGFHHGGHGFGHFG?AEEGHHHHHEBFAEAF3D5F53FAEHFGFAFBEE0EEG1E>EFE12FFHGFHDD4F333EBGHF0?F?EH4BF3F?4<?E?/B4BB?3?BFFC22B3GBF//BC/GGC?DF/?
@M02034:409:000000000-BFKT7:1:2112:10229:17990 1:N:0:26
AAAGTCGAGGTGCCTAAAGTGGCAACCCAGACTACTAGTAGGGTTGGTGGTGTAGAGCTTCCTGTAGCCGCATGGCGTTCGTACTTAAATATGGAACTAACCATTCCAATTTTCGCTGTCTCTTATACACATCTCCGAGCCCACGAGACC
+
AAABBFBADDBBGGGGFGGDGCGHHHHGGHHGHHHHHGHHHHGHHGGGGGGFHHHHHHHGHHHHHHHHHGGGGGHHGGGGGGFHHHHGFHHGHHHHFHGGHHFHFHFGBGHHHBFGGGGFHFGHHFGHFHGHHGFGGCGGCGFGGGGGGF
@M02034:409:000000000-BFKT7:1:2112:14661:17993 1:N:0:26
AAAGTCGAGGTGCCTAAAGTGGCAACCCAGACTCGGG
+
CBCCAFCCCCCCGGGGGGGGGGGHHHHGGHHGH3AAE
@M02034:409:000000000-BFKT7:1:2112:4034:17996 1:N:0:26
AAAGTCGAGGTGCCTAAAGTGGCAACCCAGACTAGTATGAAGGTTGGTGGTGTAGAGCTTCCTGTAGCCGCATGGCGTTCGTACTTAAATATGGAACTAACCATTCCAATTTTCGCTGTCTCTTATACACATCTCCGAGCCCACGAGACC
+
BBCBBFBCCC>AGGGGGGGGGGGGHHHGGHHGHHHHHHHHHHHHGHGEFGEFGHHHHHHHHHHHHHHHHGGEEGHHGGGGFEGHHHHGHHHHHHGHGHHHGHGHHHHHHHHHHGGGGGGHHGHHHHHHFGFHHHHHGGGGGGHGGGCFFF
@M02034:409:000000000-BFKT7:1:2112:25777:17996 1:N:0:26
AAAGTCGAGGTGCCTAAAGTGGCAACCCAGACTCCGCTTCCGGTTGGTGGTGTAGAGCTTCCTGTAGCCGCATGGCGTTCGTACTTAAATATGGAACTAACCATTCCAATTTTCGCTGTCTCTTATACACATCTCCGAGCCCACGAGACC
+
ABCBBFBCCBABGGGGGGGGGGGHHHHGDHHGHHHGGGGGHGGGGFGGGGEFGHHGHHHGHHHHHHHHHGGEGGHHGGGGGGHHHHHHDHHHHHHHFHGHHHHHHHHHHHHGHHGGGGGHHHHHHHHHHHGHFHGGFDGCGGHGGGGGGG
@M02034:409:000000000-BFKT7:1:2112:6571:18003 1:N:0:26
AAAGTCGAGGTGCCTAAAGTGGCAACCCAGACTAATAATTCGGTTGGTGGTGTAGAGCTTCCTGTAGCCGCATGGCGTTCGTACTTAAATATGGAACTAACCATTCCAATTTTCGCTGTCTCTTAACACATCTCCGAGCCCACGAGACCG
+
BBCCAFCCCCABGGGGGGGGGGGHHHHGGHHGHHHHHHHHHGHGGGGGFGEFFGGGHHHHGHHHHHHGHGGGGFHGGGGGFEGHHHHGHHHHHHHHHHGGHGHHHHGHHHHHHHGGGGGHHHHHGHGHFFHHHHHGGGGGFHGGGGGEGG
@M02034:409:000000000-BFKT7:1:2112:27010:18005 1:N:0:26
AAAGTCGAGGTGCCTAAAGTGGCAACCCAGACTATGTGGCCTGTTGGTGGTGTAGAGCTTCCTGTAGCCGCATGGCGTTCGTACTTAAATATGGAACTAACCATTCCAATTTTCGCTGTCTCTTATACACATCTCCGAGCCCACGAGACC
+
CCBCCFBCCCBCGGGGGGGGFGGHHHHGGHHGHHGHDFGHHHGHHHHEFGFFHHHHHHGHHHHHHHHHHGGEGGHHGGGGGGHHHHHHFHHHHHHHHHGHHHHHHHGHHHHHHHGGGGFBHGFHHHHHFHHGHHDGCDGGGGHGGGCFGE
@M02034:409:000000000-BFKT7:1:2112:13325:18010 1:N:0:26
AAAGTCGAGGTGCCTAAAGTGGCAACCCAGACTAATCATCTGGTTGGTGGTGTAGAGCTTCCTGTAGCCGCATGGCGTTCGTACTTAAATATGGAACTAACCATTCCAATTTTCGCTGTCTCTTATACACATCTCCGAGCCCACGAGACC
+
CCCCCFCCCCBCGGGGGGGGGGGHHHHGGHHGHHHHHHHHHHHHHGGFFGEFGHHHHHHHHHHHHHHHHGGGGGHHGFGGGGHHHHHHHHHHHHHHFHHHHHHHHHFHHHHHHHGGGGFHHHHHGHHHGHGHHHHGGGCGGGHGGGGGGG
@M02034:409:000000000-BFKT7:1:2112:11171:18011 1:N:0:26
AAAGTCGAGGTGCCTAAAGTGGCAACCCAGACTACGGAGCTTGTTGGTGGTGTAGAGCTTCCTGTAGCCGCATGGCGTTCGTACTTAAATATGGAACTAACCATTCCAATTTTCGCTGTCTCTTATACCAATCTCCGAGCCCACGAGACC
+
A3AA>DB@AAABGFE5BDEAFGGFFEAEFHGEGFHGGGGGCFFGE21A1AEFGHH5FFGH5EGHHEBFEEG0EEHHGEEGGGGGGGF33BFHHF3@FG3CGEFFFBGD4BFBFGGEFF<??D?F1FB221B?CGFG/</@CA//@CCDDF
@M02034:409:000000000-BFKT7:1:2112:11151:18012 1:N:0:26
AAAGTCGAGGTGCCTAAAGTGGCAACCCAGACTACGGAGCTTGTTGGTGGTGTAGAGCTTCCTGTAGCCGCATGGCGTTCGTACTTAAATATGGAACTAACCATTCCAATTTTCGCTGTCTCTTATACACATCTCCGAGCCCACGAGACC
+
BBCCBFCBBBAAGGGGGGGGGGGHHFHGGHHGHGHGGGDGHHHHHHHEGGEFFHHGHHHHHHHHHHHHHGGGGGHHGGGGGEFHHHGGHHHHHH3FFFFFHHHHHHHHHHHHGHGGGGGHHHHHHHHHFGHHHHGHGCGGGGHGGGGGGG
@M02034:409:000000000-BFKT7:1:2112:3124:18013 1:N:0:26
AAAGTCGAGGTGCCTAAAGTGGCAACCCAGACTGTTAGCGGGTTGGTGGTGTAGAGCTTCCTGTAGCCGCATGGCGTTCGTACTTAAATATGGA
+
BB@ABFABBBAAGGGGGGFGGDFFFGHGGHA2GGHHH55ECEEFEE1F1EF1A55A5B3B3BBF5FG3B0/EDGHEG@1??C1?4GG3FHH4BF
@M02034:409:000000000-BFKT7:1:2112:11643:18021 1:N:0:26
AAAGTCGAGGTGCCTAAAGTGGCAACCCAGACTCATCAGCATGTTGGTGGTGTAGAGCTTCCTGTAGCCGCATGGCGTTCGTACTTAAATATGGAACTAACCATTCCAATTTTCGCTGTCTCTATACACATCTCCGAGCCCACGAGACCG
+
CBCCCFBCCCAAGGGGGGGGGGGHHHHGGHHGHHHHHHHHHHHHHHHGGGEFHHHHHHHHHHHHHHHHHGGGGGHHGGGGGGHHHHHHHHHHHHHHHHGHHHHHHHHHHHHHHFGGGGGHHGHFHHFHHGHHHHHGGGGGGHGGGGGGGG
@M02034:409:000000000-BFKT7:1:2112:26993:18022 1:N:0:26
AAAGTCGAGGTGCCTAAAGTGGCAACCCAGACTAAGAAGAATGTTGGTGGTGTAGAGCTTCCTGTAGCCGCATGGCGTTCGTACTTAAATATGGAACTAACCATTCCAATTTTCGCTGTCTCTTATACACATCTCCGAGCCCACGAGACC
+
BBCCBFCCCCBBGGGGGGGGGGGHHHHGGHHGHGHHHHHHHHHGHHHFFGEFHHHHHHHHHHHHHHHHHGGGGGHHGGGGGGHHHHHHGHHHHHHHHHHHHHHHFHGHHHHHHHGGGGGHHHHHHHGHGHHHGHHBDCCCGEEFGGGGGG
@M02034:409:000000000-BFKT7:1:2112:25426:18024 1:N:0:26
AAAGTCGAGGTGCCTAAAGTGGCAACCCAGACTGGGGCTCATGTTGGTGGTGTAGAGCTTCCTGTAGCCGCATGGCGTTCGTACTTAAATATGGAACTAACCATTCCAATTTTCGCTGTCTCTTATACACATCTCCGAGCCCACGAGACC
+
CCBCBFCCCCAAGGGGGGGGGGGHHHHGGHHGHHHGGGGHHHHGHHHEFGFFGGHGHGHHFHHHAEGBGFGGGGHHGGGGGEFHHHHGFGFHHGBFFHHGGHFGGHGEFHHHHGGGGGGGHHGHFHHGFGHHFGFFBC?BFA?CCCCFGE
@M02034:409:000000000-BFKT7:1:2112:21513:18024 1:N:0:26
AAAGTCGAGGTGCCTAAAGTGGCAACCCAGACTAATGAGCAGGTTGGTGGTGTAGAGCTTCCTGTAGCCGCATGGCGTTCGTACTTAAATATGGAACTAACCATTCCAATTTTCGCTGTCTCTTATACACATCTCCGAGCC
+
A1?A>DA1D1AAGGGF111FG1F0B0BEFGH0EHHHHFFF1FEGFHGAFG/BBFGBGFHBAGGFFDE21/E@AEHFGGECB>GEGHDGBGHHDF11FGBHCGBGEG2B2B>F>FE/EEE1>2BFBFHD2F1B1>1FA/C/<
@M02034:409:000000000-BFKT7:1:2112:11679:18026 1:N:0:26
AAAGTCGAGGTGCCTAAAGTGGCAACCCAGACTTTTGAGTTTGTTGGTGGTGTAGAGCTTCCTGTAGCCGCATGGCGTTCGTACTTAAATATGGAACTAACCATTCCAATTTTCGCTGTCTCTTATACACATCTCCGAGCCCACGAGACC
+
BCCCBFBBCCBCGGGGGGGGGGGHHHHGGHHGHHHHHFFEGGHGFHHGGGGFFGGGHFHHHHHHHGHGHGGEFGHHGGGGGGFHHHHHHHHHHHDFHHHGHHHGHHHGHHHHHHGGGGGHHHHHHHHHHHGHHHFHGCCGGGHGGGGGDF
@M02034:409:000000000-BFKT7:1:2112:27009:18031 1:N:0:26
AAAGTCGAGGTGCCTAAAGTGGCAACCCAGACTAAGAAGAATGTTGGTGGTGTAGAGCTTCCTGTAGCCGCATGGCGTTCGTACTTAAATATGGAACTAACCATTCCAATTTTCGCTGTCTCTTATACACATCTCCGAGCCCACGAGAC
+
AAAA>DAADBAAGGGGFBFGGGGHGHHGGHHFHGFHHBF3BFGGHHGDFGBFHHHHHHHHHGHHHHHFHGGGGGHHGGCFGGEEFGEFHH@GHHFHEFFCGHFHHHFFHHHFHFGGGG?FHFHHBGBHDGDHFFFBF/B/CFCFGDCGG
@M02034:409:000000000-BFKT7:1:2112:10520:18033 1:N:0:26
AAAGTCGAGGTGCCTAAAGTGGCAACCCAGACTGCT
+
AAAABFBBBBAAGGFGGGGGGGDFFHFEFFGFF335
@M02034:409:000000000-BFKT7:1:2112:21868:18034 1:N:0:26
AAAGTCGAGGTGCCTAAAGTGGCAACCCAGACTTGGTTGGGGGTTGGTGGTGTAGAGCTTCCTGTAGCCGCATGGCGTTCGTACTTAAATATGGAACTAACCATTCCAATTTTCGCTGTCTCTTATACACATCTCCGAGCCCACGAGACC
+
AAA1AFAADD1AGBG1FDFAGGEHHHGGGHHGFHHHBGEFCCG/EEGEFGAF?EHDFHHGGFHHHHHHHFGCGGHHE?EGGGHHHGGFHHHGHHGFFB1FGGFHGHGHHHHHHECGAFGHFFGGFGB2FGFHFHD1C@CCCGFFCCCF?<
@M02034:409:000000000-BFKT7:1:2112:11145:18034 1:N:0:26
AAAGTCGAGGTGCCTAAAGTGGCAACCCAGACTGTGGAGACGGTTGGTGGTGTAGAGCTTCCTGTAGCCGCATGGCGTTCGTACTTAAATATGGAACTAACCATTCCAATTTTCGCTGTCTCTTATACACATCTCCGAGCCCACGAGACC
+
BBBCAFCCCCABGGGGGGGGGGGHHHHGGHHGHHHHHHHGGGGGGGGGFGEFGHHHHHHHHHHHGHHFHGGGGGHHGFGGGGHHHHHGFGGHHHGHGHHGHHHHHHFHHHHHHGGGGGEFFFHHHHHH3GGHHHGHGG@?FGHG?CCDGE
@M02034:409:000000000-BFKT7:1:2112:17855:18042 1:N:0:26
AAAGTCGAGGTGCCTAAAGTGGCAACCCAGACTAAGCCGACTGTTGGTGGTGTAGAGCTTCCTGTAGCCGCATGGCGTTCGTACTTAAATATGGAACTAACCATTCCAATTTTCGCTGTCTCTTATACACATCTCCGAGCCCACGAGAC
+
BA?AAFAABDBBGGGFGGGGGGGHHHGGGHHGGFHHHH?EEFGHHHFFFDFGHHHGHHHHBGHFHHGGGGG>1EFHGGGGGGHEGHFGHFHHGHHFBHGHHHGBFFHGHHHHHG/EE/E2F3FB3B33B22??BD2?/BFG/</ACF?A
@M02034:409:000000000-BFKT7:1:2112:3134:18045 1:N:0:26
AAAGTCGAGGTGCCTAAAGTGGCAACCCAGACTCGGTCTGCGGTTGGTGGTGTAGAGCTTCCTGTAGCCGCATGGCGTTCGTACTTAAATATGGAACTAACCATTCCAATTTTCGCTGTCTCTTATACACATCTCCGAGCCCACGAGAC
+
AA?AABAB?D>AGGGGGGGGGGGFFEGE2A2FGBGE2EEA52AEEEEEEFFFGBFHGHGHGHHFGFHHFGGCEEFGEEEFGEGFGHGDGFFGHHFHGHGGHFHHHHFFHHHHHEEGGGGFHHHHHHGHFHHFHHHFGC/CCFHFCG?.A
@M02034:409:000000000-BFKT7:1:2112:18083:18048 1:N:0:26
AAAGTCGAGGTGCCTAAAGTGGCAACCCAGACTATGTTTCGTGTTGGTGGTGTAGAGCTTCCTGTAGCCGCATGGCGTTCGTACTTAAATATGGAACTAACCATTCCAATTTTCGCTGTCTCTTATACACATCTCCGAGCCCACGAGACC
+
BBCCBFCCCCBBGGGGGGGGGGGHHHHGGHHGHGHHGHHHGHGHHHHGGG?FHHHHHHHHHHHHHHHHHGGGGGHHGGGGGGHHHHHGHHHHHHHHHHGHHHHHHHHHHHHHHFGGGGGGHHHHHHHHHHFHGHFHGGGGGGHGGFGGGG
@M02034:409:000000000-BFKT7:1:2112:17838:18048 1:N:0:26
AAAGTCGAGGTGCCTAAAGTGGCAACCCAGACTAAGCCGACTGTTGGTGGTGTAGAGCTTCCTGTAGCCGCATGGCGTTCGTACTTAAATATGGAACTAACCATTCCAATTTTCGCTGTCTCTTATACACATCTCCGAGCCCACGAGACC
+
BBCCAFBCCCBCGGGGGGGGGGGHHHHGGHHFHHHHHHGGGGGHHHHEFGBFFGGFGGHHGHHHGGHGHGGGGGHHGGGFGGFHHHHHHHHHHHFHFGFGHHGHHHHGFHFHHHGGGGGHHHHHHHGGBGHHHHGHGCCGGGHGGGCDFA
@M02034:409:000000000-BFKT7:1:2112:11673:18059 1:N:0:26
AAAGTCGAGGTGCCTAAAGTGGCAACCCAGACTAAGAATCAGGTTGGTGGTGTAGAGCTTCCTGTAGCCGCATGGCGTTCGTACTTAAATATGGAACTAACCATTCCAATTTTCGCTGTCTCTTATACACATCTCCGAGCCCACGAGAC
+
A>AB?FBBBBAAFGGCFEGGGGFHHGHGGHGFHHHHFHHHHHHAEGGFFFEFFGGFFGBGGHHGHHHHHGGFGGHFGGGGGGFEHHFHHHGHHHHFBFGFGHHHHHHEHHHHHFGGGGEFFHGFFGFDFFFHHHGHGCCCCFFFGGGGG
@M02034:409:000000000-BFKT7:1:2112:27745:18071 1:N:0:26
AAAGTCGAGGTGCCTAAAGTGGCAACCCAGACTATGGCTTTGGTTGGTGGTGTAGAGCTTCCTGTAGCCGCATGGCGTTCGTACTTAAATATGGAACTAACCATTCCAATTTTCGCTGTCTCTTATACACATCTCCGAGCCCACGAG
+
ABAAAFABBBAAGGGGGGGFGGFHHGHGGHHGHHHHHGHGHGHFGF?EFGEFGHGFGHHHFHHHFGGGGEEFGGHGGAEGGGHHHHHGHHHHHGFFHHHHHHHHHHHHHHHHHFGEGGGGGHGHHHHFGGGHFGGFF@GCCGHFDGC
@M02034:409:000000000-BFKT7:1:2112:24938:18074 1:N:0:26
AAAGTCGAGGTGCCTAAAGTGGCAACCCAGACTAGGAATCTTGTTGGTGGTGTAGT
+
BBBBBFBBBBABGGGGGGGGFGGBFHHEGCFCF3A335BA55DF5B2A22AAB355
@M02034:409:000000000-BFKT7:1:2112:11778:18086 1:N:0:26
AAAGTCGAGGTGCCTAAAGTGGCAACCCAGACTAAGTATAATGTTGGTGGTGTAGAGCTTCCTGTAGCCGCATGGCGTTCGTACTTAAATATGGAACTAACCATTCCAATTTTCGCTGTCTCTTATACACATCTCCGAGCCCACGAGACC
+
BBCDBFBBCCCCGGGGGGGGGGGHHHHGGHHGHHGGDFGGHGHGHHHFGGGGHHHHHHHHHHHHHHHHGGGFGGHHGGGGGGHHHHHHHHHHHHHHHHHGHHHHHHHHHHHHHHGGGGGGHHHHGHHHFHHHHHHHGCGGGGGGGGGGGG
@M02034:409:000000000-BFKT7:1:2112:24099:18089 1:N:0:26
AAAGTCGAGGTGCCTAAAGTGGCAACCCAGACTGTGCGTTTGGTTGGTGGTGTAGAGCTTCCTGTAGCCGCATGGCGTTCGTACTTAAATATGGAACTAACCATTCCAATTTTCGCTGTCTCTTATACACATCTCCGAGCCCACGA
+
A33>AFABBBAABFGFGFGGG4EEFHHGGDDABHHBBE2EEDGG2E0AFE1BFFF5EFGHHHHDGFDFEGGECFHHGGCFGEFGEFFG3G4FGH3FFHFHHEHGGHHGHGHHHFEGE?EFD2F2FDD2BFHB11F<C//<@F/F/A
@M02034:409:000000000-BFKT7:1:2112:17287:18098 1:N:0:26
AAAGTCGAGGTGCCTAAAGTGGCAACCCAGACTGTGAAGATTGTTGGTGGTGTAGAGCTTCCTGTAGCCGCATGGCGTTCGTACTTAAATATGGAACTAACCATTCCAATTTTCGCTGTCTCTTATACACATCTCCGAGCCCACGAGACC
+
BBBBAFABCCCBGGGGGGGGGGGHHHHGGHHGHHHHHHHGHGGGGHHGGGEFGHHHHHHHHHHHHHHHHGGGGGHHGGGGGGHHHHHHHHGHHHHGGHHHHHHGHHHHHHHHHFGGGGGHGHHHHHHHHHGHGHHFGCGGGGEFGGGDGG
@M02034:409:000000000-BFKT7:1:2112:3160:18102 1:N:0:26
AAAGTCGAGGTGCCTAAAGTGGCAACCCAGACTAGTAGTTCGGTTGGTGGTGTAGAGCTTCCTGTAGCCGCATGGCGTTCGTACTTAAATATGGAACTAACCATTCCAATTTTCGCTGTCTCTTATACACATCTCCGAGCCC
+
BAAABFAAD@ABGGGFBFGEGFGFHHHGGDD2GDBFDEEEGE?F?AAEGGAFBFHBHHHHFHHHHHD5BAEEGGGGGGGGFGBGHHHHFHHFDGG3?GEHHHGHBGFHFFDGHHGGG?E3EGGHHBFDGHHFH1FG/<BGCG
@M02034:409:000000000-BFKT7:1:2112:26512:18111 1:N:0:26
AAAGTCGAGGTGCCTAAAGTGGCAACCCAGACTATGTTGCCTGTTGGTGGTGTAGAGCTTCCTGTAGCCGCATGGCGTTCGTACTTAAATATGGAACTAACCATTCCAATTTTCGCTGTCCTTATACACATCTCCG
+
BBBBBFBBBBABGGGGG4GFGEGFFHHGEGHGCD55A5D53BFGFHHEFG2AFDGDGHHHHGFHGFHH3EEEFGF?EGGEGGHEGFHHFHEHGFHH3FFHHHGHGHEHEGHHHDEA?EGF3BG4??443BB233B?
@M02034:409:000000000-BFKT7:1:2112:4254:18116 1:N:0:26
AAAGTCGAGGTGCCTAAAGTGGCAACCCAGACTCGGCATTCTGTTGGTGGTGTAGAGCTTCCTGTAGCCGCATGGCGTTCGTACTTAAATATGGAACTAACCATTCCAATTTTCGCTGTCTCTTATACACATCTCCGAGCCCACGAGACC
+
BBCCAFABCCCCGGGGGGGGGGGHHHHGGHHGHHGGGGGHHHHHHHHFFGEGHFGGGHHHGHHHHHHGHGGGGGHFCEEGGGGGHHHHHHHHHHDFHHFGCGDGHHHHHHHHHGGGGGGFHGHHEHHGHFHHHHHFGCGGGGFGFGGGGF
@M02034:409:000000000-BFKT7:1:2112:27341:18125 1:N:0:26
AAAGTCGAGGTGCCTAAAGTGGCAACCCAGACTCAGTCTCAGGTTGGTGGTGTAGAGCTTCCTGTAGCCGCATGGCGTTCGTACTTAAATATGGAACTAACCATTCCAATTTTCGCTGTCTCTTATACACATCTCCGAGCCCACGAGACC
+
BABBAFBCCBAAGGGGGGGGGGGGHHHGGHHGHHHHGHGH5GHHGHGEGGEGHHHHHHHHHHHFFHHHHGGGGGHHGGGGGGHHHHHHHHGHHHEGFHHHHHGHHHHGHHHHHFGGGGGHHHHHHHHHHGHHGHHGGGCGGGHGGCFGGE
@M02034:409:000000000-BFKT7:1:2112:4503:18130 1:N:0:26
AAAGTCGAGGTGCCTAAAGTGGCAACCCAGACTAAGAAGAAGGTTGGTGGTGTAGAGCTTCCTGTAGCCGCATGGCGTTCGTACTTAAATATGGAACTAACCATTCCAATTTTCGCTGTCTTTATACACATCTCCGAGCCCACGAGACC
+
CCCCCFABBBBCGGGGGGGGGGGHHHHGGHHFHFFHFDFGCGHGHHG2AAEFGBFAEGFHHHHH5BFDEEG@FGHFCEEFGFFHGHHHHGFGGFBFFHHHFG3GFHHBGGGHFDEGGGEGHHHGGHHBGBFHHHFGGG<DFHACCCDFA
@M02034:409:000000000-BFKT7:1:2112:17316:18130 1:N:0:26
AAAGTCGAGGTGCCTAAAGTGGCAACCCAGACTTCGATTATGGTTGGTGGTGTAGAGCTTCCTGTAGCCGCATGGCGTTCGTACTTAAATATGGAACTAACCATTCCAATTTTCGCTGTCTCTTATACACATCTCCGAGCCCACGAGACC
+
AA3AAFABBBAA4EGGGFGGFDFBCGHFFHFCGHHG2GFEHFHFGGEGEEBBBBF55FGHFGHBBDDFGGGGEGHHG>FFEFFHFHHHHGFDGEDFGFHHHHHHHHHGFGHHHHCFFFE3?GFGGHHFFFGCFDDFG@/CCE/F@DGDAF
@M02034:409:000000000-BFKT7:1:2112:2592:18131 1:N:0:26
AAAGTCGAGGTGCCTAAAGTGGCAACCCAGACTAGTTCTGTTGTTGGTGGTGTAGAGCTTCCTGTAGCCGCATGGCGTTCGTACTTAAATATGGAACTAACCATTCCAATTTTCGCTGTCTCTTATACACATCTCCGAGCCCACGAGACC
+
BBBBBDAABBABGGGGGGGGGFGFFGHGGHGGHFHFHHHHHGHHHHHEFGAFGFGFGFHHHGHFFDHFGFGGGGHGEEEFFEHHGHFBGHGGHHFFFHFHHHFHEHHFHHHHHHGGGGGEHHGHGHHGGHGHGGHBDCC?DEHGGGGDFF
@M02034:409:000000000-BFKT7:1:2112:27367:18134 1:N:0:26
AAAGTCGAGGTGCCTCAAGTGGCAACCCAGACTCTGCCGCCTG
+
A1AAAFAAD1>>EFF1A1FGE1FFG0GECA0FF11A1BEE//A
@M02034:409:000000000-BFKT7:1:2112:15485:18148 1:N:0:26
AAAGTCGAGGTGCCTAAAGTGGCAACCCAGACTCATGCGGCGGTTGGTGGTGTAGAGCTTCCTGTAGCCGCATGGCGTTCGTACTTAAATATGGAACTAACCATTCCAATTTTCGCTGTCTCTTATACACATCTCCGAGCCCACGAGACC
+
CCCCCFCCCCBCGGGGGGGGGGGHHHHGGHHGHHHHHHGGGGGEGGG>FG?FGGFFHHHHGHHHHHHHHFEEEGHHGEEEFFFEGGGGHHGHHHFHHHGGFHHHHGHHHHGHHGCADDDFHGHHGGDDGHGFGG1GDCGGGG.EGGGG?E
@M02034:409:000000000-BFKT7:1:2112:11074:18158 1:N:0:26
AAAGTCGAGGTGCCTAAAGTGGCAACCCAGACTTGTGTGGTGGTTGGTGGTGTAGAGCTTCCTGTAGCCGCATGGCGTTCGTACTTAAATATGGAACTAACCATTACAATTTTCGCTGTCTCTTATACACATCTCCGAGCCCACGAGACC
+
BBBBBFBBBBBBGGGGGGGFGGGHHHHGGHHGHHHHHFFEBFGGGGGEGGEFGGHHHHHHHHHHHHHHHGGGGGHHGGGGGFGHHHHGHHGHHHHGGHFFHHFHGHHFHHGHHFGGGGGHHHHHFHHHFFHHHHHHGGGGGGHGGGGGGC
@M02034:409:000000000-BFKT7:1:2112:17091:18161 1:N:0:26
AAAGTCGAGGTGCCTAAAGTGGCAACCCAGACTAATCGGACTGTTGGTGGTGTAGAGCTTCCTGTAGCCGCATGGCGTTCGTACTTAAATATGGAACTAACCATTCCAATCTTCGCTGTCTCTTATACACATCTCCGGAC
+
AABBAFABCBAAGGGGGGGGGGGHHHHGGHHGHFAFFF2AEAHHBGEAE1EF1AF5BAFG5GDE55D5BAE0BEFCE1>FEE2FGGHB3BF4EB33BCGHB03BB4F44FGHFB/<?/<B4?FD3F3?FC2?GDFBC//>
@M02034:409:000000000-BFKT7:1:2112:13316:18162 1:N:0:26
AAAGTCGAGGTGCCTAAAGTGGCAACCCAGACTTAGCAGATTGTTGGTGGTGTAGAGCTTCCTGTAGCCGCATGGCGTTCGTACTTAAATATGGAACTAACCATTCCAATTTTCGCTGTCTCTTATACACATCTCCGAGCCCACGAGACC
+
ABBAAFABBBBAFGGGGGGGGGGHGHHGGHHGGHCFFHHGGGHHHGHGGGEFHGHDGHHHHFHHHFHFHGFGGGHHGEFGGGHEGHGF@FFHHFDGHHHGHGFHHFHFHHHHHHEGGEFHBGGHGFFFHFHGHHHFD@DG?GHGF@CCDF
@M02034:409:000000000-BFKT7:1:2112:27605:18171 1:N:0:26
AAAGTCGAGGTGCCTAAAGTGGCAACCCAGACTAGGAAGAATGTTGGTGGTGTAGAGC
+
CCCCCFCCCCCCGGGGGGGGGGGHHHHGGGA23GBG35A23BGG5F2A22E113D555
@M02034:409:000000000-BFKT7:1:2112:4657:18178 1:N:0:26
AAAGTCGAGGTGCCTAAAGTGGCAACCCAGACTCATC
+
CCCCCFCCCCBCGGGGGGGGGGGHHHHGGHHGH3F55
@M02034:409:000000000-BFKT7:1:2112:17089:18180 1:N:0:26
AAAGTCGAGGTGCCTAAAGTGGCAACCCAGACTAATCGGACTGTTGGTGGTGTAGAGCTTCCTGTAGCCGCATGGCGTTCGTACTTAAATATGGAACTAACCATTCCAATCTTCGCTGTCTCTTATACACATCTCCGAGCCCACGAGACC
+
BBBBBFBBBBBBGGGFGFGGGGGHHHHGGCGFHFBHHFGGGGHHHHHGGGEFHHHHHGHHHHHHHHHHHGGEEGHHGGCGGGEHHHHHHHHHHBGHHHHFHHHHHGHGFGGHGHHGGGGHHHHHDHBGBG2GGHHBB>BCFFHGCGGGGG
@M02034:409:000000000-BFKT7:1:2112:15604:18183 1:N:0:26
AAAGTCGAGGTGCCTAAAGTGGCAACCCAGACTGGTCCGGAGGTTGGTGGTGTAGAGCTTCCTGTAGCCGCATGGCGTTCGTACTTAAATATGGAACTAACCATTCCAATTTTCGCTGTCTCTTATACACATCTCCGAGCCCACGAGACC
+
BCCCAFBCCCCCGGGGFGGGGGGGHHHGGHHGHHHHHHGGFGGGHHGGGGAFGFHHFHHHHFHGHHHHHGGGGGHHGEGGGECHHHHHHHHHHHHHGHHHHGGHFHFHHHFHHHGGGGDHFHHHHHFGGHHHHHDGGCGGGGHGGCGD?F
@M02034:409:000000000-BFKT7:1:2112:25825:18186 1:N:0:26
AAAGTCGAGGTGCCTAAAGTGGCAACCCAGACTGATTCGCATGTTGGTGGTGTAGAGCTTCCTGTAGCCGCATGGCGTTCGTACTTAAATATGGAACTAACCATTCCAATTTTCGCTGTCTCTTATACACATCTCCGAGCCCACGAGACC
+
CCCCCFBCCCCCGGGGGGGGGGGHHHHGGHHGHH355BBAAAEGFHFAAAGEFDG5F5AF5FGFGFF5DEGEEF11>EEFEE2?GFHF@GHBGH3@FEHG30?B3?G4?FDHD4/?EF?F4BF?3B33BFB2BBG2E//>@F/?@>@AAA
@M02034:409:000000000-BFKT7:1:2112:23758:18186 1:N:0:26
AAAGTCGAGGTGCCTAAAGTGGCAACCCAGACTAATAATAATGTTGGTGGTGTAGAGCTTCCTGTAGCCGCATGGCGTTCGTACTTAAATATGGAACTAACCATTCCAATTTTCGCTGTCTCTTATACACATCTCCGAGCCCACGAGACC
+
BBCCCFCABCBBGGGGGGGGGGGHHHHGEHGFHHFFHGFGDFHHHB2AAEEFAAGBGFEGFGHHHBDDEEF?EGA1EEGGEE2FGHHGHFH4GG33F@GHF13BEFG4FGBGF4>FGA?FFHFB4B??DB3?BFHBD<>B?GAC/</ADC
@M02034:409:000000000-BFKT7:1:2112:11647:18187 1:N:0:26
AAAGTCGAGGTGCCTAAAGTGGCAACCCAGACTCAGCCGAATGTTGGTGGTGTAGAGCTTCCTGTAGCCGCATGGCGTTCGTACTTAAATATGGAACTAACCATTCCAATTTTCGCTGTCTCTTATACACATCTCCGAGCCCACGAGACC
+
AABCBFCCCCBBGGGGGGGGGGGHHHHGGHHGHHHHHHGCGFGFGHHEFGFFHHHFHHHHHHHHHHHGHGGGEGGHGGGGGGHHHHGHHHHHHHHHHHHHHHHHGHHHHHHHHHGGGGGHHHHHHHHFFHHHHGGHGCGGGGHGGGGGGG
@M02034:409:000000000-BFKT7:1:2112:10125:18190 1:N:0:26
AAAGTCGAGGTGCCTAAAGTGGCAACCCAGACTGAGAGTCGTGTTGGTGGTGTAGAGCTTCCTGTAGCCGCATGGCGTTCGTACTTAAATATGGAACTAACCATTCCAATTTTCGCTGTCTCTTATACACATCTCCGAGCCCACGAGACC
+
CCCCCFCBCCCBGGGGGGGGGGGHHHHGGHHGHHHHHHHHGGGHHHHGGGEFGHHHHHHHHGHHHHHHHGGGGGHHGGGGGGGHHHHGHHGHHHHHHHGHHHHHHHHHHHHHHFFGGGEFHFHHFHFGFBHHHHHHGGGGGGHGGGGGGF
@M02034:409:000000000-BFKT7:1:2112:18986:18190 1:N:0:26
AAAGTCGAGGTGCCTAAAGTGGCAACCCAGACTGTTCTTTAGGTTGGTGGTGTAGAGCTTCCTGTAGCCGCATGGCGTTCGTACTTAAATATGGAACTAACCATTCCAATTTTCGCTGTCTCTTATACACATCTCCGAGCCCACGAGACC
+
BCCCCFCBCCAAGGGGGGGGGGGHHHHGGHHGHHHHHHHHFHHGGHGEFGFFHHHHHHHHHHHHHHHHHGGFGGHHGGGGGFHHHHHGHHHHHHFHGHGHGHHHHHHHFHHHHHGGGGGHHGHHGHHHHGHHHHHHGCCGGGHGGGGGGF
@M02034:409:000000000-BFKT7:1:2112:23779:18191 1:N:0:26
AAAGTCGAGGTGCCTAAAGTGGCAACCCAGACTAATAATAATGTTGGTGGTGTAGAGCTTCCTGTAGCCGCATGGCGTTCGTACTTAAATATGGAACTAACCATTCCAATTTTCGCTGTCTCTTATACACATCTCCGAGCCCACGAGACC
+
AAAAAF?ADBAAGGGGGGCFGGGFFHHGGEHGHHHHHHHHHHGGGHGEFGEFHFHFGHHHHHHHGHHHHGGGGGHHGGGGGGHHHHEFHHHHHHGFGHFFFFFGHHGHHGHHHFEEDGGFHGHHGHHB4BGHHGHFA@FCCEHFG@CEDE
@M02034:409:000000000-BFKT7:1:2112:16320:18194 1:N:0:26
AAAGTCGAGGTGCCTAAAGTGGCAACCCAGACTCAGTAGACTGTTGGTGGTGTAGAGCTTCCTGTAGCCGCATGGCGTTCGTACTTAAATATGGAACTAACCATTCCAATTTTCGCTGTCTCTTATACACATCTCCGAGCCCACGAGACC
+
CCCCBFBBCCBCGGGGGGGGGGGHHHHGGHHGHHHHHHHHHHHHHHHGGGGFGFHGHHHHHHHHHHHHHGGFGGHGGGGGGGGHHHHHGHHHHHFGHHHHHHHHHHHGGGHHHHGGGGEGHGHHGHHHHBGFHHHFFCGGGGHGGGGGGG
@M02034:409:000000000-BFKT7:1:2112:20361:18197 1:N:0:26
AAAGTCGAGGTGCCTAAAGTGGCAACCCAGACTCATAAGATTGTTGGTGGTGTAGAGCTTCCTGTAGCCGCATGGCGTTCGTACTTAAATATGGAACTAACCATTCCAATTTTCGCTGTCTCTTATACACATCTCCGAGCCCACGAGACC
+
BCCCBFCCCCBBGGGGGGGGGGGHHHHGGHHGHBAFFEFG5FGGHHHGFGEFGHHFHHHHGHHHHHHHHGGGGGHFGEGGGGFHHHHHGHHFHHFFGHHHHFHHHHHGHHHHHHGGGGFGHHHHGHH?FGHHHHHHGGGGGGHGGGGGGG
@M02034:409:000000000-BFKT7:1:2112:19254:18205 1:N:0:26
AAAGTCGAGGTGCCTAAAGTGGCAACCCAGACTGAGTTTGGGGTTGGTGGTGTAGAGCTTCCTGTAGCCGCATGGCGTTCGTACTTAAATATGGAACTAACCATTCCAATTTTCGCTGTCTCTTATACACATCTCCGAGCCCACGAGAC
+
BCCCAFBCDDCCGGGGGGGGGGGHHHHGGHHGHH3FFGHHG2EFGGGFFGEFHHHHHHHHHHHHHHHHHGGGGGHHGFEGGGGHHHHHHHHHHHHGGHHHHHHHHHGHHHHHHFGGGGGGHGHHHHHHHHHHHHHHGGGCGEEFGGGGG
@M02034:409:000000000-BFKT7:1:2112:8110:18208 1:N:0:26
AAAGTCGAGGTGCCTAAAGTGGCAACCCAGACTAGGCATAGTGTTGGTGGTGTAGAGCTTCCTGTAGCCGCATGGCGTTCGTACTTAAATATGGAACTAACCATTCCAATTTTCGCTGTCTCTTATACACATCTCCGAGCCCACGAGACC
+
BCCCBFBCCCCCGGGGGGGGGGGHHHHGGHHGHHHHHEGFHFHHFGHGEEGEAAF5E53A5BGGGF5A3AEAFEF1E?@GEE2FGGHHFGH4BG33BFHHE13B3BF?DF?HF4>FFE<F?GFD4F4?BCD?FDFBA/@GGEGECC@DDC
@M02034:409:000000000-BFKT7:1:2112:13488:18218 1:N:0:26
AAAGTCGAGGTGCCTAAAGTGGCAACCCAGACTAAGAAGCAGGTTGGTGGTGTAGAGCTTCCTGTAGCCGCATGGCGTTCGTACTTAAATATGGAACTAACCATTCCAATTTTCGCTGTCTCTTATACACATCCCGAGCCCACGAGACCG
+
A>A?AFABBBBBGGGFCGFGGGGHHHHGGHHGHHGHHHHHHHHGHHGGFGEFGGHGHHHHHHHHHHGHHGGGGGHHGFGGGEFHHHHGFHHHHHGHGHHFHGHHFHHHGHHHHFEFGGGGHHHHHHHHHFHHGHHEDGGCFHGG?FGGGG
@M02034:409:000000000-BFKT7:1:2112:24068:18221 1:N:0:26
AAAGTCGAGGTGCCTAAAGTGGCAACCCAGACTGATATGTGGGTTGGTGGTGTAGAGCTTCCTGTAGCCGCATGGCGTTCGTACTTAAATATGGAACTAACCATTCCAATTTTCGCTGTCTCTTATACACATCTCCGAGC
+
AABBBFBBBBAAGGGFGGGGGGGGGHHGGFHGHGGHFFGDGFGGGGCEFEGFHBGDDGDGDGFHGDGGFEG0EEGBEEEGFEBHEHFGGHHHHG3DFGHHFCDGGHHEGGFHHBEEFE??BFFGFHHDDFFFGGHED//B
@M02034:409:000000000-BFKT7:1:2112:9898:18226 1:N:0:26
AAAGTCGAGGTGCCTAAAGTGGCAACCCAGACTAAGATGCTGGTTGGTGGTGTAGAGCTTCCTGTAGCCGCATGGCGTTCGTACTTAAATATGGAACTAACCATTCCAATTTTCGCTGTCTCTTATACACATCTCCGAGCCCACGAGACC
+
BCCCCFBACCBCGGGGGGGGGGGHHHHGGHHGHHGHHHHHHHHHHGGFGGEFHHHHHHHHHHHHHHHHHGGGGGHHGGGGGGHHHHHHHHHHHHGFFHHGHHHHHHFFHHHHHHGGGGGHHHFHGHHGHHHHHHHHDCDGFGHGGGGGGF
@M02034:409:000000000-BFKT7:1:2112:19750:18228 1:N:0:26
AAAGTCGAGGTGCCTAAAGTGGCAACCCAGACTGCGCTTCCGGTTGGTGGTGTAGAGCTTCCTGTAGCCGCATGGCGTTCGTACTTAAATATGGAACTAACCATTCCAATTTTCGCTGTCTCTTATACACATCTCCGAGCCCACGAGAC
+
BBCCAFBBCCCCGGGFGGGGGGGHHHHGGHHGH3FE2A2A3BEEFGGAFCFGGHGEGDHHDGGFFEGEDEGEFECAE>EFEEB?EFFF3GGGHB3?FFFHFGDGB?G?4GGHHH?DGDADGGGHGHFFHHHGHHHFGCCDG/FE?-CDG
@M02034:409:000000000-BFKT7:1:2112:9173:18231 1:N:0:26
AAAGTCGAGGTGCCTAAAGTGGCAACCCAGACTGAGTGGTAGGTTGGTGGTGTAGAGCTTCCTGTAGCCGCATGGCGTTCATACTTAAATATGGAACTAACCATTCCAATTTTCGCTGTCTCTTCTTATACACATCTCCGAGCCCAC
+
A1AAAFA@D@AACGGGGCDGGGGHHHHGGCHGHGCGFGFFFHGHGHGGGGGGHFHGEFHHGHHGHHHGG?EEFGHGGGGGHHHHGFGHFHHHFHBEGHHHGHHHHGHFFFHHHF@??EEEF2GBHEHGFDHHH1FFFHHCCCC?//F
@M02034:409:000000000-BFKT7:1:2112:19959:18231 1:N:0:26
AAAAAGTCGAGGTGCCTAAAGTGGCAACCCAGACTATTTCGAAGGTTGGTGGTGTAGAGCTTCCTGTAGCCGCATGGCGTTCGTACTTAAATATGGAACTAACCATTCCAATTTTCGCTGTCTCTTATACACATCTCCGAGCCCACGAGA
+
BBBCBBFFBABBEGGGGGGGGGHHGHHHHGGHHGHFHHHHHFGFDAFGGEFGEFHFHHHHGHHHHHHHHHHGEFGEHGFFGGGEFHHHHHGHHHHHGHHHGHHHHHHHHHHHHHGHGGFGEGHGHHGHHHFHEBFFGFGGCGGGHGGGGF
@M02034:409:000000000-BFKT7:1:2112:17285:18234 1:N:0:26
AAAGTCGAGGTGCCTAAAGTGGCAACCCAGACTCATCCTTCTGTTGGTGGTGTAGAGCTTCCTGTAGCCGCATGGCGTTCGTACTTAAATATGGAACTAACCATTCCAATTTTCGCTGTCTCTTATACACATCTCCGAGCCCACGAGACC
+
CCCCCFCBBCCCGGGGGGGGGGGHHHHGGHHGH33AA3BG5FHHHHHFGGEFGFHGHHHGHHHHHHHHGGFEGGGHGGGGGGHHHHHHHHHHHHGFHHHHGHGHHHGFHHGHHHEEGGEGHHHHDHHHEFFHHHFHG?FGGEHGGC?/CF
@M02034:409:000000000-BFKT7:1:2112:13491:18235 1:N:0:26
AAAGTCGAGGTGCCTAAAGTGGCAACCCAGACTAAGAAGCAGGTTGGTGGTGTAGAGCTTCCTGTAGCCGCATGGCGTTCGTACTTAAATATGGAACTAACCATTCCAATTTTCGCTGTCTCTTATACACATCCCGAGCCCACGAGACCG
+
AABCADAABBABGGGGGFGGGGGHHHHGGHFFFHF33B3AAFGF3FF2AEEF1BFAA5BFAGGHF5G53EF0EEFEEEEGDEFACB4@FFHEGF33GFGFB03BB4EBFGGGGF/EEEEGFFFFDGHDFCGBGHHGDDGGFEFGCCGG/<
@M02034:409:000000000-BFKT7:1:2112:17567:18240 1:N:0:26
AAAGTCGAGGTGCCTAAAGTGGCAACCCAGACTAAGAATAGGGTTGGTGGTGTAGAGCTTCCTGTAGCCGCATGGCGTTCGTACTTAAATATGGAACTAACCATTCCAATTTTCGCTGTCTCTTATACACATCTCCGAGCCCACGAGACC
+
AA?AAFAABBAAGBGGFGBFGGGFFCHGGGFGHFG3AGGHHGGHFCEEFG1AGBGDFFFFFBHFHFHFBECEGFHHG?EEFGGHEGHGHFBGHHG@GBBFGFFHHHHGHFGBGFFGGD/FB?GGBGGG3B2CBGG2EC/BDGEC/<@CDF
@M02034:409:000000000-BFKT7:1:2112:19749:18246 1:N:0:26
AAAGTCGAGGTGCCTAAAGTGGCAACCCAGACTGCGTTGCAGGTTGGTGGTGTAGAGCTTCCTGTAGCCGCATGGCGTTCGTACTTAAATATGGAACTAACCATTCCAATTTTCGCTGTCTCTTATACACATCTCCGAGCCCACGAGACC
+
AAAAAFCBCCBAGGGGGGGGGGGHHHHGGHHGHHHGGGGGHHHGGHGFFFFFGHHGHHHHHHHGGHHHHGGGGGHHGGGGGGHHHHHHHHHHHHHHHHGHHHHGFGHHHHHHHHGGGGGHHHHHHHGHGHFHGHHFG/DCGGHGGGFGGG
@M02034:409:000000000-BFKT7:1:2112:11958:18247 1:N:0:26
AAAGTCGAGGTGCCTAAAGTGGCAACCCAGACTTGTAAGGAGGTTGGTGGTGTAGAGCTTCCTGTAGCCGCATGGCGTTCGTACTTAAATATGGAACTAACCATTCCAATTTTCGCTGTCTCTTATACACATCTCCGAGCCCACGAGACC
+
BBABBFBCCCBBGGGGGGGGGGGHHHHGGHHGHHHHHHHHHHGEHHGGGGEFGHHHHHHHHGHHHHHHHGGGFGHHGGGGGGHHHHHHHHHGHHHHGHGHHHHHHHHHHHHHHHGGGGGHHGHHGHHHHFHHHGHHCCCGGGHGGGGGGG
@M02034:409:000000000-BFKT7:1:2112:9288:18252 1:N:0:26
AAAGTCGAGGTGCCTAAAGTGGCAACCCAGACTGCTCGGGTTGTTGGTGGTGTAGAGCTTCCTGTAGCCGCATGGCGTTCGTACTTAAATATGGAACTAACCATTCCAATTTTCGCTGTCTCTTATACACATCTCCGAGCCCACGAGACC
+
AAAAAFBBBBAAFGGCFGGFFGFGHFAFGFHEHHHHGFGGFFGEHHHEFGEFFGHHHHHHHHHGGFHHHGGGGGHHGGGGGGHHGHHGHHGHHHHFFHFGHEFGHHHFHHHHHBEGGGGFFHHHHHFHHHFHGG2DEGFGGGHGG?FECC
@M02034:409:000000000-BFKT7:1:2112:12377:18253 1:N:0:26
AAAGTCGAGGTGCCTAAAGTGGCAACCCAGACTCTGCCGGGTGTTGGTGGTGTAGAGCTTCCTGTAGCCGCATGGCGTTCGTACTTAAATATGGAACTAACCATTCCAATTTTCGCTGTCTCTTATACACATCTCCGAGCCCACGAGACC
+
BBCBAFBCCCCCGGGGGGGGFGGHHHHGGHHGHHHHHHGGGGGFGHHEFGEFFHHHHHHHGHHHHHHHHGGGGGHHGFGGGFFHHHHHHHHHHHGHGHFFFGFHHHHGFHHHHHGGGGDFGHHHHHGHGHHGHHHGGGGGCGHGGGGGGG
@M02034:409:000000000-BFKT7:1:2112:10613:18258 1:N:0:26
AAAGTCGAGGTGCCTAAAGTGGCAACCCAGACTAAGAATATTGTTGGTGGTGTAGAGCTTCCTGTAGCCGCATGGCGTTCGTACTTAAATATGGAACTAACCATTCCAATTTTCGCTGTCTCTTATACACATCTCCGAGCCCACGAGACC
+
BBABBFBBBBAAGGGFFGGFFGGHHHHGGHHGHGHHGHHGHHHFHGH2FEEFAFGFHHHFFHHHFGHHFEEFGEHHGEEFEFHHHHGHFHHHHHHGCFFHGFHFFGFHHDBGHHGGGGEFHHHGFGHEFHGFGGGGGCDCDGHGGCGGDF
@M02034:409:000000000-BFKT7:1:2112:21968:18258 1:N:0:26
AAAGTCGAGGTGCCTAAAGTGGCAACCCAGACTGTTGGTGGTGTTGGGGGTGTAGAGCTTCCTGTAGCCGCATGGCGTTCGTACTTAAATATGGAACTAACCATTCCAATTTTCGCTGTCTCTTATACAGATCTCCGAGCCCA
+
BBCCBFCCCBBBGGGGGGGGGGGHHHHGGHHGH33FGHEFGGA2BGA0AAEEA3D5@53B5F5F55B4BEF/EEF1>?>FE>2?/BGGB?GDEB33B?EG303B34B4?FDHG3B/?<?>>>D22>F>G2@@GFH1</<A/.F
@M02034:409:000000000-BFKT7:1:2112:27282:18259 1:N:0:26
AAAGTCGAGGTGCCTAAAGTGGCAACCCAGACTGAGAGATGGTTGGTGGTGTAGAGCTTCCTGTAGCCGCATGGCGTTCGTACTTAAATATGGAACTAACCATTCCAATTTTCGCTGTCTCTTATACACATCTCCGAGCCCACGAGACCG
+
ABBBAFABBBBAGGGGG4GEGCGFFGHGGHHGHGHHHFFGB3EEAEGFGGGHHHHHBDHHEGFFBGHF?EFGGHHEEGGGGHHHHHHHHFHHHHHFHHHFHHGHHHGHHHHHFGGGGGGHGHHHHHEGHGHHHHF?/>CCCGE/<CAE/>
@M02034:409:000000000-BFKT7:1:2112:19224:18260 1:N:0:26
AAAGTCGAGGTGCCTAAAGTGGCAACCCAGACTACGTGGGGTGTTGTGGTGTAGAGCTTCCTGTAGCCGCATGGCGTTCGTACTTAAATATGGAACTAACCATTCCAATTTTCGCTGTCTCTTATACACATCTCCGAGCCCACGAGACCG
+
BABCCFBABCCCGGGGGGGGGGGHHHHGGHGGHHGGFHGGGFGGGHHGGFFHHHHHGHHHHHHHHHHHGGGGGHGFEFGGGGHHHHHHHHHHHHHHHHHGHHGHHHHHHHHHHGGGGDGHHHHHHHHHGHHHHHHGGGGGGHGGCGCDGF
@M02034:409:000000000-BFKT7:1:2112:12582:18261 1:N:0:26
AAAGTCGAGGTGCCTAAAGTGGCAACCCAGACTCCGTATTCTGTTGGTGGTGTAGAGCTTTCTGTAGCCGCATGGCGTTCGTACTTAAATATGGAACTAACCATTCCAATTTTCGCTGTCTCTTATACACATCTCCGAGCCCACGAGACC
+
BABCBFBCCCACGGGGGGGGGGGHHHHGGHHGHHHGGHHHHHHHHHHEGGEFGFHGHGHHHHHHGHHHHFGGGGHHGGGGGGHHHHHGHHHHHGGHHHHGHHGHHHHHHHHHHHGGGGGFHHHHHHHHFHHHHHHHGGGGGGHGGGGGGE
@M02034:409:000000000-BFKT7:1:2112:24695:18274 1:N:0:26
AAAGTCGAGGTGCCTAAAGTGGCAACCCAGACTACGTATCAGGTTGGTGGTGTAGAGCTTCCTGTAGCCGCATGGCGTTCGTACTTAAATATGGAACTAACCATTCCAATTTTCGCTGTCTCTTATACACATCTCCGAGCCCACGAGACC
+
BABCBFCCCCCCGGGGGGGGGGGHHHHGGHHGHHHGGHHHHHHFGHGFFGGFHHHHHHHHHHHHHHHHHGGGGGHHGGGGGGHHHHHGGHHHHHGGHHGHHHHHHHHGHHHHHFGGGGGHHGHHHHGHFHHGHHHHGG?@DGHGGGGGFC
@M02034:409:000000000-BFKT7:1:2112:5618:18275 1:N:0:26
AAAGTCGAGGTGCCTAAAGTGGCAACCCAGACTGGTGCGGTGGGGTGGTGTAGAGCTTCCTGTAGCCGCATGGCGTTCGTACTTAAATATGGAACTAACCATTCCAATTTTCGCTGTCTCTTATACACATCTCCGAGCCCACGAGACCGT
+
BBABAFABBDABGGGGGGGGFGGHHHHGGHHGHHHGGHGGBEFGGBEEEFHFHGHHHHHHHHHHHHHGGGGGHHGGGGGFFHHHGGFHFHHHBGCGGHGGHHHHGHHHHHHHGFDGDHHGHHHHFDBHHHHHHHGCGGGGHGGCGGGGGD
@M02034:409:000000000-BFKT7:1:2112:22038:18281 1:N:0:26
AAAGTCGAGGTGCCTAAAGTGGCAACCCAGACTCCGCTTCCTGTTGGTGGTGTAGAGCTTCCTGTAGCCGCATGGCGTTCGTACTTAAATATGGAACTAACCATTCCAATTTTCGCTGTCTCTTATACACATCTCCGAGCCCACGAGAC
+
AAAA>D3>DA>AFFGFFFFG5FAGHHHGGHHGCFFGGGEGHHHHHFHEFGEBAFHHBHHFHHEHHHEFHGGGFGFFGGGEEGBGHHHFBGBFGHGF3F?GHGFH3BGFGHHHHHGCEE<BG422B2G?BG1GGHFFD/C/</?AC/DGG
@M02034:409:000000000-BFKT7:1:2112:27180:18286 1:N:0:26
AAAGTCGAGGTGCCTAAAGTGGCAACCCAGACTATGCCTGATGTTGGTGGTGTAGAGCTTCCTGTAGCCGCATGGCGTTCGTACTTAAATATGGAACTAACCATTCCAATTTTCGCTGTCTCTTATACACATCTCCGAGCCCACGAGACC
+
BBCCCFBCBCABGGGFEGGGGGGHGHHGGHHGHHHHHHGHHHHHHHHGGGGFHHHHHHHGHHHHHHHHHGGGGGHHGGGGGFHHHHHHHHHHHFFFFHHHHGHHBGFHHHHHHHGGGGGHHHHFHHHHGGHGGHHHF@FFGGHGGGGDFF
@M02034:409:000000000-BFKT7:1:2112:21524:18293 1:N:0:26
AAAGTCGAGGTGCCTAAAGTGGCAACCCAGACTGAGCCGCCTGTTGGTGGTGTAGAGCTTCCTGTAGCCGCATGGCGTTCGTACTTAAATATGGAACTAACCATTCCAATTTTCGCTGTCTCTTATACACATCTCCGAGCCCACGAGACC
+
AABBAFBBBBBBGGGGGFGFGGGHHHHGGHHGHHHHHHGEGEHHHHHGGGGGHHHFHGHHHHHHHFHHHGEFGGGHGGGGGGBGGHHHHHGGHHGF?FFFHGGFFHHHFHFHHGGEFFEDF3GHEHHHGHGGBFFFDCD?DFHGGFFDFF
@M02034:409:000000000-BFKT7:1:2112:8853:18294 1:N:0:26
AAAGTCGAGGTGCCTAAAGTGGCAACCCAGACTCAGAATTGTGTTGGTGGTGTAGAGCTTCCTGTAGCCGCATGGCGTTCGTACTTAAATATGGAACTAACCATTCCAATTTTCGCTGTCTCTTATACACATCTCCGAGCCCACGAGACC
+
AAAB>FBABBAAGGGGGGGGGGGHHHHGGHHGHGHHHHHHHHHHHHHEFGFFHGHHHHGGHHHHGHHHHGGGGEHGGFGGGEHHHHHGHHHGHHFGFHGHHEFGHHHFHHHHHFGGGGFGHHHHGHGHGGHFFGHHGGGGGFHEFCCGFE
@M02034:409:000000000-BFKT7:1:2112:22018:18294 1:N:0:26
AAAGTCGAGGTGCCTAAAGTGGCAACCCAGACTCCGCTTCCTGTTGGTGGTGTAGAGCTTCCTGTAGCCGCATGGCGTTCGTACTTAAATATGGAACTAACCATTCCAATTTTCGCTGTCTCTTATACACATCTCCGAGCCCACGAGACC
+
ABBCBFBCCDABGGGGGGGGFGGHHHHGGHHGHHHGGGGGHGHHHHHGFGEFHHHHHHHHHHHHGHHHHGGGGGHHGGGGGGHHHHGGHHHHHGFHHHHHHHGGHHGHHHHHHFGGGGFFHHHHGHHHGHGHHHHFGCFGGGHGGGGGGG
@M02034:409:000000000-BFKT7:1:2112:20624:18295 1:N:0:26
AAAGTCGAGGTGCCTAAAGTGGCAACCCAGACTTCGTGTTCTGTTGGTGGTGTAGAGCTTCCTGTAGCCGCATGGCGTTCGTACTTAAATATGGAACTAACCATTCCAATTTTCGCTGTCTCTTATACACATCTCCGAGCCCACGAGACC
+
BBBBAFAB@D2AFFGFGGGGGGGFFHHGEFCAGHFFFFEGHHHHHHGAFEAFGEGFHBDGHGGHHFGHHGG?EEGEGEEFEEFHGFFFHEFFGFBGFFFHHHHHGGHEGHFHH4EGGEE3D4BD4GBDFBGHFHHFG?DG/F/F/>@ADF
@M02034:409:000000000-BFKT7:1:2112:15718:18296 1:N:0:26
AAAGTCGAGGTGCCTAAAGTGGCAACCCAGACTGAGATTCGTGTTGGTGGTGTAGAGCTTCCTGTAGCCGCATGGCGTTCGTACTTAAATATGGAACTAACCATTCCAATTTTCGCTGTCTCTTATACACATCTCCG
+
BCCCAFBBCBCCGGGGGGGGGGGHHHHGGHHGHFHH55AFCGGGHHHGFGEFHHHHHHHHHHHHHGHHHGGGGGHHGFGGGGHHHHHHHHHGHEHHGHHHHGHHHHHHFGHHHHGGGGGEEDF44B333B2FC3?2<
@M02034:409:000000000-BFKT7:1:2112:21544:18298 1:N:0:26
AAAGTCGAGGTGCCTAAAGTGGCAACCCAGACTGAGCCGCCTGTTGGTGGTGTAGAGCTTCCTGTAGCCGCATGGCGTTCGTACTTAAATATGGAACTAACCATTCCAATTTTCGCTGTCTCTTATACACATCTCCGAGCCCACGAGACC
+
AABBADABBBABGGGGFGGGGGGHHHHGGHHGHHHHHGGGGGHEGHHEFEAFFGHGHHHGHHHHHHHGHGGGGGHHGGGGGEHHHHFGHHEFHGBGFHGGHHHHHHGFHHHGHHGGGCGFHGHHBGFFDGFHHGEFGFCCGGHGGGDGGA
@M02034:409:000000000-BFKT7:1:2112:22035:18301 1:N:0:26
AAAGTCGAGGTGCCTAAAGTGGCAACCCAGACTCCGCTTCCTGTTGGTGGTGTAGAGCTTCCTGTAGCCGCATGGCGTTCGTACTTAAATATGGAACTAACCATTCCAATTTTCGCTGTCTCTTATACACATCTCCGAGCCCACGAGACC
+
AAA?AFBBBBABGGGGGGGGGGGHFHHGGHHGFHGGGFGGHHHGHHHEFFEFAFHHHGHHHGFFFGHHHGGGGGHHGEGGGFHHHHGGHHHHHGHFFHFFGFFHHHHGHHHGHBECFGGGHEHHHHGFBGFHFFFEFCG?CFHGGGGGGA
@M02034:409:000000000-BFKT7:1:2112:21583:18301 1:N:0:26
AAAGTCGAGGTGCCTAAAGTGGCAACCCAGACTGGGCTGTAGGTTGGTGGTGTAGAGCTTCCTGTAGCCGCATGGCGTTCGTACTTAAATATGGAACTAACCATTCCAATTTTCGCTGTCTCTTATACACATCTCCGAGCCCACGAGACC
+
AAABAFCBBBBCGGGGGGGGGGGHHHHGGHHGHGHHHHGFHHHFHHGGFGEFGHHHHHHHHHHHGHHHHGGGGGHHGFGGEFHHHHHGHHHHHHFHHHHFGHHFHGHHHHHHHGGGGGGHGGHHHHHHHHHHHHGHFCG@DGHGGGGEGE
@M02034:409:000000000-BFKT7:1:2112:14721:18304 1:N:0:26
AAAGTCGAGGTGCCTAAAGTGGCAACCCAGACTAAGAAGCCTGTTGGTGGTGTAGAGCTTCCTGTAGCCGCATGGCGTTCGTACTTAAATATGGAACTAACCATTCCAATTTTCGCTGTCTCTTATACACATCTCCGAGCCCACGAGACC
+
ABCCAFBCCCAAGGGGGGGGGGGHHHHGGHHGHHHHHHHHHHHHHHHGFGEFFHHHHHHHHHHFGHHHHGGGGGHHGFGGGGHHHHHHHHHHHHHHHHHGHHGHHHHHHHHHHHGGGGGHHHHHHHGHFHHHHHGFGGGGGGGGGGGGGF
@M02034:409:000000000-BFKT7:1:2112:11856:18318 1:N:0:26
AAAGTCGAGGTGCCTAAAGTGGCAACCCAGACTGAGAAGACGGTTGGTGGTGTAGAGCTTCCTGTAGCCGCATGGCGTTCGTACTTAAATATGGAACTAACCATTCCAATTTTCGCTGTCTCTTATACACATCTCCGAGCCCACGAGACC
+
CCCCCFCCCCCCGGGGGGGGGGGHHHHGGHHGHB3AFGCH3AEEFGGFGGGGHHHHHHHHHHHHHHHHHGGEGGHHGGGGGGHHHHHHHHHHHGHHGHHHHHHGHHGHHHHHHHGGGGGHHHHHHHHHHHHGHHHGGGGGGGHGGGGGGG
@M02034:409:000000000-BFKT7:1:2112:28204:18319 1:N:0:26
AAAGTCGAGGTGCCTAAAGTGGCAACCCAGACTGCTTTTGATGTTGGTGGTGTAGAGCTTCCTGTAGCCGCATGGCGTTCGTACTTAAATATGGAACTAACCATTCCAATTTTCGCTGTCTCTTATACACATCTCCGAGCCCACGAGACC
+
BBBBAFCBCCCCGGGGGCGGGGGHHHHGGHHGHHHHHHHHFHHFHHHEFGAFGFHHHFHHHHHHGFHHHGGGGGHGGGGGGGHGHHGFHHGHHHFGGGGFGHFHHHGDFGHHGHGGGGEFHHHHFHFFFGHHHGDDDC?CCEHEFGC?/<
@M02034:409:000000000-BFKT7:1:2112:17728:18325 1:N:0:26
AAAGTCGAGGTGCCTAAAGTGGCAACCCAGACTACGAATAAGGTTGGTGGTGTAGAGCTTCCTGTAGCCGCATGGCGTTCGTACTTAAATATGGAACTAACCATTCCAATTTTCGCTGTCTCTTATACACATCTCCGAGCCCACGAGACC
+
AAABBFBCCCABGGGGGGGFGGGGHHHGGHGGHHCEEHHGFGHDGHGEECEFGFGEG5GHFHHGHEHFFGG?FGHAEEFGFGGEGFHFGGGGHG33CHFHBFGFGFHEGHHHHFEGGGEGHHHHFGDHFEFBCGGGD/CGCEFGGCDA/<
@M02034:409:000000000-BFKT7:1:2112:9607:18331 1:N:0:26
AAAGTCGAGGTGCCTAAAGTGGCAACCCAGACTAGGATTGGTGTTGGTGGTGTAGAGCTTCCTGTAGCCGCATGGCGTTCGTACTTAAATATGGAACTAACCATTCCAATTTTCGCTGTCTCTTATACACATCTCCGAGCCCACGAGACC
+
CCCCCFCCCCCCGGGGGGGGGGGHHHHGGHHCHDGBADFGHHGHGHGGGDEFFEFBA5FFAGFGGBGDFEE>FEGAEEEGEFFGGFH@@FHFFD33FEGHCE3F?4GB4DBHHF/AEE?FDGFFBFDDDGDCGDGGA<@D@CGFF/AED?
@M02034:409:000000000-BFKT7:1:2112:12304:18355 1:N:0:26
AAAGTCGAGGTGCCTAAAGTGGCAACCCAGACTAATCCTACTGTTGGTGGTGTAGAGCTTCCTGTAGCCGCATGGCGTTCGTACTTAAATATGGAACTAACCATTCCAATTTTCGCTGTCTCTTATACACATCTCCGAGCCCACGAGACC
+
AABBAFBBBB?AGGGGGGGGGGGHHHHGGHHGHHHHHHHHHHHHHHHEGGEFGHHEGHHHHHHHHHHHHGGGGGGHGGGGGGHHGHHGFHHHHHHGGGEGFFFHGHHGGHHHHHGGGGFFHGHHHHHHHFHEGHFBF/BBCEHGGCDGFF
@M02034:409:000000000-BFKT7:1:2112:18783:18372 1:N:0:26
AAAGTCGAGGTGCCTAAAGTGGCAACCCAGACTACTCCTTCGGTTGGTGGTGTAGAGCTTCCTGTAGCCGCATGGCGTTCGTACTTAAATATGGAACTAACCATTCCAATTTTCGCTGTCTCTTATACACATCTCCGAGCCCACGAGACC
+
BBBCAFAADDABGGGGGGGGGGGHHHHGGHHGHHHHHHHHHHGGGGGGFGFFHHHHHHHHHHHHFHHFHGGEFGHHGGGGGFHGHHHHHHHHHHGHGHHGGHHHHHEHHHHHHHGFGGGHGHHGEGFHFGBHHHHFGCCGGGHGG/CD/<
@M02034:409:000000000-BFKT7:1:2112:22351:18373 1:N:0:26
AAAGTCGAGGTGCCTAAAGTGGCAACCCAGACTCGGGGGGAGGTTGGTGGTGTAGAGCTTCCTGTAGCCGCATGGCGTTCGTACTTAAATATGGAACTAACCATTCCAATTTTCGCTGTCTCTTATACACATCTCCGAGCCCACGAGACC
+
AABCAFCCCCAAGGGGGGGGGGGHHHHGGHHGHHGGGGGGDCGDHHGDGGDFHFGFHGHHEHHHGHHHHGGGGGHGGGGGGDFEHHGGHHGHHHGGGHGFGHFGGGGGGGGGGGGGGGDFGGGGFGGGFFGGGFGGGFFFFFEFFFFFFF
@M02034:409:000000000-BFKT7:1:2112:12309:18374 1:N:0:26
AAAGTCGAGGTGCCTAAAGTGGCAACCCAGACTAATCCTACTGTTGGTGGTGTAGAGCTTCCTGTAGCCGCATGGCGTTCGTACTTAAATATGGAACTAACCATTCCAATTTTCGC
+
AAAAADAABAAABGGGGGGGGFGHFCGGGHHGHGCFHHHGHHHHHHHGGFEGFBFFHHHHHHGHHHHHGGGGGGHHGGGGGFGFHHHHHEHGHFDGBGFFHHFHGHHHFHFHH4/?
@M02034:409:000000000-BFKT7:1:2112:6170:18381 1:N:0:26
AAAGTCGAGGTGCCTAAAGTGGCAACCCAGACTACGCTTTTTGTTGGTGGTGTAGAGCTTCCTGTAGCCGCATGGCGTTCGTACTTAAATATGGAACTAACCATTCCAATTTTCGCTGTCTCTTATACACATCTCCGAGCCCACGAGACC
+
ABBBAFAAD?ABGGGGGGGGGGGHHHHGGHHGHGHGGGGGHHGGHHAEFGEFGHHHHHHHHHHGHGHHHGGGGGHHGGFGGGHHHHHHHHHHHGHFHHHHHHHHHHGGFHHHHHGGGGEHHGHHHHFEDGGHHHGBDGCGGGHGGGGGGG
@M02034:409:000000000-BFKT7:1:2112:17803:18389 1:N:0:26
AAAGTCGAGGTGCCTAAAGTGGCAACCCAGACTGTGTAGGCTGTTGGTGGTGTAGAGCTTCCTGTAGCCGCATGGCGTTCGTACTTAAATATGGAACTAACCATTCCAATTTTCGCTGTCTCTTATACACATCTCCGAGCCCACGAGACC
+
BAAABFBBBBABGGGGGGGGGGGFHHHGGHHGHHHHFGHHGHHHHHHEGGEFGFHGHGHHHFHGHHHHHGGGGGHHGGGGGGGHHHHGFFFHHHHHHHGHHHHHHHHHHHHHHGGFGGGHHHHHHHHHFGFGHHHFGFGGGGHGGCGGGE
@M02034:409:000000000-BFKT7:1:2112:2396:18390 1:N:0:26
AAAGTCGAGGTGCCTAAAGTGGCAACCCAGACTAGGAAGAAGGTTGGTGGTGTAGAGCTTCCTGTAGCCGCATGGCGTTCGTACTTAAATATGGAACTAACCATTCCAATTTTCGCTGTCTCTTATACACATCTCCGAGCCCACGAGACC
+
AAABBFCCCCBCGGGGGGGGGGGHHHHGGHHGHHHHGHHHHHHHHHFEFDFFGFHGHHHHFHHHHGHGGFGEFFFCEEEGGEFHHHGGFGGHFHBBGHFHFFBGHHFFHHFHHFGGGGFGFHFFFFHFF2GBFFFGGCGGFGHCDDGDEF
@M02034:409:000000000-BFKT7:1:2112:4263:18390 1:N:0:26
AAAGTCGAGGTGCCTAAAGTGGCAACCCAGACTATTATTTGGGTTGGTGGTGTAGAGCTTCCTGTAGCCGCATGGCGTTCGTACTTAAATATGGAACTAACCATTCCAATTTTCGCTTCTCTTATACACATCTCCGAGCCCACGAGACC
+
>>A11DAADDA1CFG1F1BFFBCGFHFFGFHGFDGFFGGFG1/BB/AAFCEFEHHHFHHHGHHHHEHHGGC>EEGHCGFFGGGHHHGFFGFHHH1EFHFFHHGHHHFFGHHGGGEEGHGHGHHFFEDFBFHHHHFGC/</F/FCC/</F
@M02034:409:000000000-BFKT7:1:2112:4245:18393 1:N:0:26
AAAGTCGAGGTGCCTAAAGTGGCAACCCAGACTATTATTTGGGTTGGTGGTGTAGAGCTTCCTGTAGCCGCATGGCGTTCGTACTTAAATATGGAACTAACCATTCCAATTTTCGCTTCTCTTATACACATCTCCGAGCCCACGAGACCG
+
BABCBFCCCCCAGGGGGGGGGGGHHHFGCHHGHGHHHHHHHHGEFGGGFGFFGGHFGGHHHHHFGHHFGEEEEEHHGGGGGGGHHHHGHHHHHHFFHHFGHHHHFHGHHHHHHHGAFHGHHHHHHHEGGFHHHHGFGGGGFHGGGGGGGG
@M02034:409:000000000-BFKT7:1:2112:27775:18400 1:N:0:26
AAAGTCGAGGTGCCTAAAGTGGCAACCCAGACTACGCTGCCGGTTGGTGGTGTAGAGCTTCCTGTAGCCGCATGGCGTTCGTACTTAAATATGGAACTAACCATTCCAATTTTCGCTGTCTCTTATACACATCTCCGAGCCCACGAGACC
+
CCCCCFBABBABGGGGGGGGGGGHHHHGGHHGHFEFF2EEGEGEEGGGGGEFGHHHHHHHHHHFGHHHHGGGGGHHGGGGGGHHHHGHHHHHHHHGGHGHHHGHHHGHHHHHHHGGGGGFFHHHHHGHGCHHGGGFE/DAGGHGGGGGGC
@M02034:409:000000000-BFKT7:1:2112:4141:18406 1:N:0:26
AAAGTCGAGGTGCCTAAAGTGGCAACCCAGACTATGTCGGAGGTTGGTGGTGTAGAGCTTCCTGTAGCCGCATGGCGTTCGTACTTAAATATGGAATTAACCATTCCAATTTTCGCTGTCTCTTATACACATCTCCG
+
ABBBAFAABBAAGGG5BEGGGGGHHCGFGHHGHHHHFHHGGGEEGHGEFG1BGFHHHHHHHHHHHHHHDG?EFGGEEEEEE12?F@GFGGFFHFFF3BFFFB3GEGGF4FGHH4>/<??DG3GG3GD33F?F2?F2<
@M02034:409:000000000-BFKT7:1:2112:5100:18406 1:N:0:26
AAAGTCGAGGTGCCTAAAGTGGCAACCCAGACTTTTTATTGTGTTGGTGGTGTAGAGCTTCCTGTAGCCGCATGGCGTTCGTACTTAAATATGGAACTAACCATTCCAATTTTCGCTGTCTCTTATACACATCTCCGAGCCCACGAGAC
+
CCCCBFCCCCBBGGGGGGGGGGGHHHHGGHHGH55F3BGH5DGHHHHGFGBFGHHHHHHHHHHHHGHHHGGGGGHHGGGGGFHHHHHHHHHHHHFFHHGFHHHHHHHHHHHHHHGGGGGHHHHHHHGHGHHHHHFFDFGGGGHGGGGGG
@M02034:409:000000000-BFKT7:1:2112:29183:18410 1:N:0:26
AAAGTCGAGGTGCCTAAAGTGGCAACCCAGACTCAGGAGCATGTTGGTGGTGTAGAGCTTCCTGTAGCCGCATGGCGTTCGTACTTAAATATGGAACTAACCATTCCAATTTTCGCTGTCTCTTATACACATCTCCGAGCCCACGAGACC
+
AABAAFABBBABGGGGGGGGGGGHHHHGGHHGGHHHHHFHGHHHGHHFFGEFGHHFHHHHGHHGGHHGFEAEEGHHGEGGFFHHHHGHHHHHHHFFFGHGHHHHHHHHHHHGHFEGGGGFFGHHBHHFFGHEFFDGG?DCDGHGGG?DAF
@M02034:409:000000000-BFKT7:1:2112:26908:18411 1:N:0:26
AAAGTCGAGGTGCCTAAAGTGGCAACCCAGACTGTGAGGGTGGTTGGTGGTGTAGAGCTTCCTGTAGCCGCATGGCGTTCGTACTTAAATATGGAACTAACCATTCCAATTTTCGCTGTCTCTTATACACATCTCCGAGCC
+
BBBBBFABBBABGGGGGGGGGGGFHHHGGHH2FGFDBFFE2BEFEDFBFDEFB3F5A5AE5GGHDFBD@EE?EFF1EBE1?>2CAFFFFFFHFF33?3FH303BB?G4BG3GD4E<EA?23BBB3?3BGC2CCGH2</<CA
@M02034:409:000000000-BFKT7:1:2112:28331:18414 1:N:0:26
AAAGTCGAGGTGCCTAAAGTGGCAACCCAGACTTTTTTGCTGGTTGGTGGTGTAGAGCTTCCTGTAGCCGCATGGCGTTCGTACTTAAATATGGAACTAACCATTCCAATTTTCGCTGTCTCTTATACACATCTCCGAGCCCACGAGACC
+
BBBBAFBBBBBBGGGGGGGDGGFGFDGGGGHGFGFHHCEGBGHE3ECEGGGGCAFBGHHHHHHHGHGF3E@?EEHACECEDGGEHHGE3BB@EF3GGHF3?B3G3FF?FHGGGEG?EEDBGG?F3FBD3GHFGGFFE/C@C/?/AD@GAA
@M02034:409:000000000-BFKT7:1:2112:12331:18417 1:N:0:26
AAAGTCGAGGTGCCTAAAGTGGCAACCCAGACTTATTTTGTTGTTGGTGGTGTAGAGCTTCCTGTAGCCGCATGGCGTTCGTACTTAAATATGGAACTAACCATTCCAATTTTCGCTGTCTCTTATACACATCTCC
+
BBBBADBA?DAAGGGGCGGGFGGHHHHGGHHGHGHHHGHHBFGHHAGEFGGFHHHFHGHHHHHHHGHGGGGEGEHEGGFGGGFHHHFGHHHHHHEGECFHHHFGGFHEGHBGGG>EGGFHHHFHFGHHFHFBGFGF
@M02034:409:000000000-BFKT7:1:2112:24101:18418 1:N:0:26
AAAGTCGAGGTGCCTAAAGTGGCAACCCAGACTCCGCCTACTGTTGGTGGTGTAGAGCTTCCTGTAGCCGCATGGCGTTCGTACTTAAATATGGAACTAACCATTCCAATTTTCGCTGTCTCTTATACACATCTCCGAGCCCACGAGACC
+
BBBBBFBBDDAAGGGGFGGGGGGHHHHGGHHGCEGFEGGGEFHGHHAEFGEFADGBGGHFAGHHGDFABEGGGGGFFEEGDE?FGHHHBGFFFH33FGFHBGFGGGHH4FBGF4EGGGE34BG3DFGGGGHHG?FGA/<B@FFEDCDDDE
@M02034:409:000000000-BFKT7:1:2112:21194:18420 1:N:0:26
AAAGTCGAGGTGCCTAAAGTGGCAACCCAGACTAGGTGTAGGGTTGGTGGTGTAGAGCTTCCTGTAGCCGCATGGCGTTCGTACTTAAATATGGAACTAACCATTCCAATTTTCGCTGTCTCTTATACACATCTCCGAGCCCACGAGAC
+
A3AAAFBBBBBABGGGFFFGGFGGHDFEGGHGHH3GGHHHGHGHHCCGGGEFEFHFHHHHHFHHHHHHHGGEEEGGGGGGGGGHHGHHBFDGHHGHGHEB?G3FGGHFHHHHGFGGGGGHHGHHFHB3FGFHFFGGE/C?<FEGGCGFD
@M02034:409:000000000-BFKT7:1:2112:7884:18426 1:N:0:26
AAAGTCGAGGTGCCTAAAGTGGCAACCCAGACTGGTTTTCCGGTTGGTGGTGTAGAGCTTCCTGTAGCCGCATGGCGTTCGTACTTAAATATGGAACTAACCATTCCAATTTTCGCTGTCTCTTATACACATCTCCGAGCCCACGAGACC
+
AABBAFAABABAGGGGFGGGGGGHHHHGGHHGHHHHHHGGHGGGGGGGFGABFHHHHHHHEHHHHHHHFGCEFGHGGGGGGGHHHHGGGHHHHHHHGGHFFGFGHHGGGFHHHGFCGGGHHFHGFHHHFHFHHFGFD/BCCFHGGG/AEE
@M02034:409:000000000-BFKT7:1:2112:2584:18430 1:N:0:26
AAAGTCGAGGTGCCTAAAGTGGCAACCCAGACTAGGCAGCGTGTTGGTGGTGTAGAGC
+
BBBBBDABBBBBGGGGGGGGGGGFHHHGGHHAHH3F33AEEGGGFHA111BCF3D555
@M02034:409:000000000-BFKT7:1:2112:20499:18432 1:N:0:26
AAAGTCGAGGTGCCTAAAGTGGCAACCCAGACTTCTGAGTAGGTTGGTGTAGAGCTTCCTGTAGCCGCATGGCGTTCGTACTTAAATATGGAACTAACCATTCCAATTTTCGCTGTTTCTTATACACATCTCCGAGCCCACGAGACCGTA
+
AAAAAFAA?D1AEFEECGGBGAFF1FHE0EBEGHFHGFAFFBFGHEEE/BFFDDEHHGFHHD222AAAEEEF0E/>/?EFAF2GF1BFDFG1BF1DCFHHFGB@@21BGHFEAEE<1FGHEBBBB21BGHHGFC/</>/?CC/C?E//CF
@M02034:409:000000000-BFKT7:1:2112:10081:18432 1:N:0:26
AAAGTCGAGGTGCCTAAAGTGGCAACCCAGACTAAGCATCCTGTTGGTGGTGTAGAGCTTCCTGTAGCCGCATGGCGTTCGTACTTAAATATGGAACCTAACCATTCCAATTTTCGCTGTCTCTTATACACATCTCCGAGCCCACGAGAC
+
BBBBBFBBBBBAGGGGGGGGGGGHFHHGGHHGHHHHGHHHFHHHHHHEGFEFHHHDHHHHHHHHHHHGHGGFFGHHGGGGGFHHHHHHHHGHHHFHHEBGGHHBG3GGG4BGHHB</?E<EG?FF4B?F3F222BB2CBCGGGGEG/CFA
@M02034:409:000000000-BFKT7:1:2112:18213:18433 1:N:0:26
AAAGTCGAGGTGCCTAAAGTGGCAACCCAGACTCAGTAGCTTGTTGGTGGTGTAGAGCTTCCTGTAGCCGCATGGCGTTCGTACTTAAATATGGAACTAACCATTCCAATTTTCGCTGTCTCTTATACACATCTCCGAGCCCACGAGACC
+
BBCCBFBCCCBCGGGGGGGGGGGHGHHGGHHGHCAGDEGGFGGGHHHEFEEFGHHHHHHHHHHHHHHHHGGEGGHHGGGGGGHHHHHHHHHHHHHHGHHHHHHHHHHHHHHHHHGGGGDGHHHHHHGHHFFFHGGHGCCGGGGGGGGGGF
@M02034:409:000000000-BFKT7:1:2112:23778:18444 1:N:0:26
AAAGTCGAGGTGCCTAAAGTGGCAACCCAGACTAAGAATAAGGTTGGTGGTGTAGAGCTTCCTGTAGCCGCATGGCGTTCGTACTTAAATATGGAACTAACCATTCCAATTTTCGCTGTCTCTTATACACATCTCCGAGCCCACGAGACC
+
AABBBFBBBBBBGGGGGGGGGGGHHHHGGHHGHHFFGHGFDHGHHHGEFEEEAGHFFHHHGHHHFFHGFGGGGGGEEEGGGGFHHHFHHHHHHH3DGHHHFF?GGHHFGHGHHHGGGGEGHHHFGHHHFGHHHHHDFBDFGGHEFGGGGE
@M02034:409:000000000-BFKT7:1:2112:10427:18445 1:N:0:26
AAAGTCGAGGTGCCTAAAGTGGCAACCCAGACTAGGGAGCAGGTTGGTGGTGTAGAGCTTCCTGTAGCCGCATGGCGTTCGTACTTAAATATGGAACTAACCATTCCAATTTTCGCTGTCTCTTATACACATCTCCGAGCCCACGAGACC
+
BBBBBFBBBBAAGGGGCGGDFGGHHHHGGHHCHHHHHHGGHHHBGHGEFGAFEGHGHHHHGHHGGHHHHGGGFFHGGEEGGFHHHHHFHFHHHHFGHFHHFHHHFHGFHHHHHHGGGGGGGHHFGFFHGFGHHHFHGCGGGGHGGGG/?F
@M02034:409:000000000-BFKT7:1:2112:22146:18451 1:N:0:26
AAAGTCGAGGTGCCTCAAGTGGCAACCCAGACTCATACTATGTTGGTGGTGTAGAGCTTCCTGTAGCCGCATGGCGTTCGTACTTAAATATGGAACTAACCATTCCAATTTTCGCTGTCTCTTATACACATCTCCGA
+
AAB3>DABBBBAGGF4BGGGGFFCGDHGGHHGHGGHFHHHHFDGGGEFDEFAFHGFBGHHFEGHFBGHG?EAE1BEEEGGEH1GGBFGGHHHH3FEGGBGFFHFGBHHFHHHGEEED?3FFGG?GDFHEFH1G1D/B
@M02034:409:000000000-BFKT7:1:2112:13433:18452 1:N:0:26
AAAGTCGAGGTGCCTAAAGTGGCAACCCAGACTCCTCGGATTGTTGGTGGTGTAGAGCTTCCTGTAGCCGCATGGCGTTCGTACTTAAATATGGAACTAACCATTCCAATTTTCGCTGTCTCTTATACACATCTCCGAGCCCACGAGACC
+
CCCCBFCCCCCCGGGGGGGGGGGHHHHGGHHGHHHHHGGGGGHHHHHGGGEFHHHGHHHHHHHHHHHHHGGGGGHHGGGGGGHHHHHHHHHHHHGFGGHGHHHHHHHHHHHHHHGGGGGHHFHHHHHFFHFHHHH2ECGGGGHGGCGGGG
@M02034:409:000000000-BFKT7:1:2112:22128:18453 1:N:0:26
AAAGTCGAGGTGCCTAAAGTGGCAACCCAGACTCATACTATGTTGGTGGTGTAGAGCTTCCTGTAGCCGCATGGCGTTCGTACTTAAATATGGAACTAACCATTCCAATTTTCGCTGTCTCTTATACACATCTCCGAGCCCACGAGACCG
+
CCCCCFCCCCBCGGGGGGGGGGGHHHHGGHHGHHGHHHHGHHGGFFAFEEGGHGFHGHHHHHHHHHHGGFCGEHHGEGGGGHEHHHGHHHHGHHEBHHHGG3GHHFHFHHHHHGGFGEHHHHHHHFHFGFGHGFGG@FGGGHGGCGFDF@
@M02034:409:000000000-BFKT7:1:2112:21369:18455 1:N:0:26
AAAGTCGAGGTGCCTAAAGTGGCAACCCAGACTCGGTAGAGTGTTGGTGGTGTAGAGCTTCCTGTAGCCACATGGCGTTCGTACTTAAATATGGAACTAACCATTCCAATTTTCGCTGTCTCTTATACACATCTCCGAGCCCACGAGACC
+
CCCCCFCCCCBCGGGGGGGGGGGHHHHGGHHGHHGGFHGHHHHHHHHFGGEFGHHHHHHHHHHHHHHHHHHHHHHHGGGGGGHHHHHHHHGHHHHHHHHHHHHHHHHGHHHHHHGGGGGHHGHHHHGHGHHHHHHHFCFCGGHGGGGGGG
@M02034:409:000000000-BFKT7:1:2112:11733:18455 1:N:0:26
AAAGTCGAGGTGCCTAAAGTGGCAACCCAGACTTCTTATCTGGTTGGTGGTGTAGAGCTTCCTGTAGCCGCATGGCGTTCGTACTTAAATATGGAACTAACCATTCCAATTTACGCTGTCTCTTATACACATCTC
+
BCCCAFBBCCCCGGGGGGGGGGGFHHHGGHHGHHHHHHHHGDHGHGGEGGGFHHHFHHHHHHHHHHHGHGGGGGHHGFGGGGHHHHHHHHHHHHGFHHHGHGFHHHHHHHHHFFEGGGFHHHHH4E?B?G2BBBG
@M02034:409:000000000-BFKT7:1:2112:20378:18455 1:N:0:26
AAAGTCGAGGTGCCTAAAGTGGCAACCCAGACTTCGTATCTTGTTGGTGGTGTAGAGCTTCCTGTAGCCGCATGGCGTTCGTACTTAAATATGGAACTAACCATTCCAATTTTCGCTGTCTCTTATACACATCTCCGAGCCCACGAGACC
+
BCCCBFABCCCCGGGGGGGGGGGHHHHGGHHGHG5F22B2DFGHHHHEEEGFEBGDGFFGFHHHGHHGHEFEGFH1EEEGGGCGHHHHHHHHHH3@GGHH3?3FGFHDFGGHHDEGGGEEDHGD?FHGHFFGFHHFD?CCCEHFGG?DFC
@M02034:409:000000000-BFKT7:1:2112:22209:18457 1:N:0:26
AAAGTCGAGGTGCCTAAAGTGGCAACCCAGACTGCGGGTTGTGTTGGTGGTGTAGAGCTTCCTGTAGCCGCATGGCGTTCGTACTTAAATATGGAACTAACCATTCCAATTTTCGCTGTCTCTTATACACATCTCCGAGCCCACGAGACC
+
CBCCBFBBCBABGGGGGGGGGGGGHHHGGHHGHHHGGGGGGGGHHHHGGGEFFGHGHHHHHHHHGHHHHEEFGFHHGGGGGGHHHHHGHHHHHHHFFHHGFHFHFHHGHHHHHHGGGGGGFFHHHHGHGHFHGGGHECGGGGGGGFGGGC
@M02034:409:000000000-BFKT7:1:2112:10440:18458 1:N:0:26
AAAGTCGAGGTGCCTAAAGTGGCAACCCAGACTAGGGAGCAGGTTGGTGGTGTAGAGCTTCCTGTAGCCGCATGGCGTTCGTACTTAAATATGGAACTAACCATTCCAATTTTCGCTGTCTCTTATACACATCTCCGAGCCCACGAGACC
+
ABBBBFBBB@AAGGGG4FGGGGGHHHHGDGHGHHHHHGGGHHHHGHGGGGGGHGHGFHHHFHHHHHHHHGGGGGHHGGGGGGHHHHHHHHHHHGHHHHEFFHFHHHHFHHHHGFCGGGDHHGFHBGDF3FHHHHFGC<C/CGEGG?C<CF
@M02034:409:000000000-BFKT7:1:2112:25101:18463 1:N:0:26
AAAGTCGAGGTGCCTAAAGTGGCAACCCAGACTCAGCCGCTTGTTGGTGGTGTAGAGCTTCCTGTAGCCGCATGGCGTTCGTACTTAAATATGGAACTAACCATTCCAATTTTCGCTGTCTCTTATACACATCTCCGAGCCCACGAGACC
+
CCCCBFBBCCBCGGGGGGGGFGGHHHHGGHHGHHHHHHGGGGGGHHGFGGFFHHHHHGHHHHHHHHHHGGGGGGHHGGGGGGHHHHGHHHHHHHHHGHFHHHHHHHGHHHHHHHGGGGGGHGHHFHGHHHHHHH?GFCGGGGFGGCGGGE
@M02034:409:000000000-BFKT7:1:2112:4658:18465 1:N:0:26
AAAGTCGAGGTGCCTAAAGTGGCAACCCAGACTCCTATTAATGTTGGTGGTGTAGAGCTTCCTGTAGCCGCATGGCGTTCGTACTTAAATATGGAACTAACCATTCCAATTTTCGCTGTCTCTTATACACATCCCGAGCCCACGAGACCG
+
BCCCBDABBCABGGGGGGGGGGGHHHHGGHHGH3BFGFHFFHHHHHHGGGGFHHHFHHGHHHHHFFHGHGGGGGGGGGGGGGGHHHHHHHHHHHEBGFFHGGBGHHFFFGGHHGGGGGEHHHHHFHHGHFHFHGFDDC/BFGE@DGGGFC
@M02034:409:000000000-BFKT7:1:2112:8196:18466 1:N:0:26
AAAGTCGAGGTGCCTAAAGTGGCAACCCAGACTCAGGTTTTTGTTGGTGGTGTAGAGCTTCCTGTAGCCGCATGGCGTTCGTACTTAAATATGGAACTAACCATTCCAATTTTCGCTGTCTCTTATACA
+
AA?AAF1A1DAAF11AGGG3B1CAC0FE00AA1FBGBA1FAFGGHEHGFCGCABDDFFFG11FD122AFEC>EECHGGGGEGFGFFHDGHFHGDDEEG1B1F1FE222FFBFHFG?A/?1GFBGFFD2>
@M02034:409:000000000-BFKT7:1:2112:25946:18468 1:N:0:26
AAAGTCGAGGTGCCTAAAGTGGCAACCCAGACTTGGGTGGGGGTTGGTGGTGTAGAGCTTCCTGTAGCCGCATGGCGTTCGTACTTAAATATGGAACTAACCATTCCAATTTTCGCT
+
BBCCCFAADAABFGGGGGGGGGGHHGHGGHHGHFHFH2BAEGGFFGGEFGEFHHHHHHHHHHHHHGHHHGGGGFHHGGGGGGHHHHHHHHHHHHHFFHGFGHHHHHHHHHHHHGGGG
@M02034:409:000000000-BFKT7:1:2112:4583:18471 1:N:0:26
AAAGTCGAGGTGCCTAAAGTGGCAACCCAGACTAGTGTTGGGTTGGTGGTGTAGAGCTTCCTGTAGCGG
+
BBAABFABBBAAGGGGGGGGGGGHGHHGGH2FF3F5D5FE2A2BEF1B1BF13A5D5A3A35BF5FF0>
@M02034:409:000000000-BFKT7:1:2112:20822:18473 1:N:0:26
AAAGTCGAGGTGCCTAAAGTGGCAACCCAGACTTGTCAGAAGGTTGGTGGTGTAGAGCTTCCTGTAGCCGCATGGCGTTCGTACTTAAATATGGAACTAACCATTCCAATTTTCGCTGTCTCTTATACACATCTCCGAGCCCACGAGACC
+
BBCCAFBCCCBCGGGGGGGGGGGHHHHGGHHGHHHHHHHHHHHHHHGDFGEFGGHFHHHHHHHHHHHGHGGGGGHFGGGGGGHHHHHGHHHHHHGHHHHHHHHHHHHFHGHHHFGGGGFFHHHHFHHHGHHHHHHHGCFGGGHGGGGGGF
@M02034:409:000000000-BFKT7:1:2112:13730:18475 1:N:0:26
AAAGTCGAGGTGCCTAAAGTGGCAACCCAGACTAAGTAGCAGGTTGGTGGTGTAGAGCTTCCTGTAGCCGCATGGCGTTCGTACTTAAATATGGAACTAACCATTCCAATTTTCGCTGTCTCTTATACACATCCCGAGCCCACGAGACCG
+
CBCCCFBCCCABGGGGFGGGGGFHHHHGGHHGHHGHHHHHHGHHHHGFGGGFFFHFHHHEFHGHHFHGGGGGGGHHGFEFGEGGHHGHFHFHHGBBFHHGBGFGDFHEFGFHHHGCGCEGFBGHHHFHEHHHHFCFACC@FEEBC@DFG?
@M02034:409:000000000-BFKT7:1:2112:4672:18479 1:N:0:26
AAAGTCGAGGTGCCTAAAGTGGCAACCCAGACTCCTATTAATGTTGGTGG
+
>AA1>FAA@1>AGFGB11BFGFGH1GAEFC0FBGFC1FBHCGGFBD/E/E
@M02034:409:000000000-BFKT7:1:2112:7426:18480 1:N:0:26
AAAGTCGAGGTGCCTAAAGTGGCAACCCAGACTATGTTTCCGGTTGGTGGTGTAGAGCTTCCTGTAGCCGCATGGCGTTCGTACTTAAATATGGAACTAACCATTCCAATTTTCGCTGTCTCTTATACACATCTCCGAGCCCACGAGAC
+
BBBBADAAB?>AGGGGGFGGFGFHHHHGGHHGHHHGGEFHH2EEFCGEFGFGHFHGHFDGHHHHHHHHGGG0EFHFGEFGGGFHHHHFHHHHHHGHHEHHFHBGHHHB4FDGFFEGGFAFFHFHDFFDDGHHHHFF?B/CCFFE@@@/C
@M02034:409:000000000-BFKT7:1:2112:13532:18488 1:N:0:26
AAAGTCGAGGTGCCTAAAGTGGCAACCCAGACTTGTACGCCGGTTGGTGGTGTAGAGCTTCCTGTAGCCGCATGGCGTTCGTACTTAAATATGGAACTAACCATTCCAATTTTCGCTGTCTCTTATACACATCTCCGAGCCCACGAGACC
+
CCCCCFBCCDAAGGGGFGGGGGGHHHHGGHFGHHHHHHFGGGGEEGGGGGDFGGHHHHHHHHHGGHHHHGGFGGHGGGGGGFFHHHHHHHHHHHFHHHHHHH3FHHHFHHHHHHGDGG?GGFHHHHFGHHHECFGFDCGGGGHGG?DG?F
@M02034:409:000000000-BFKT7:1:2112:3464:18493 1:N:0:26
AAAGTCGAGGTGCCTAAAGTGGCAACCCAGACTACGAATACGGTTGGTGGTGTAGAGCTTCCTGTAGCCGCATGGCGTTCGTACTTAAATATGGAACTAACCATTCCAATTTTCGCTGTCTCTTATACACATCTCCGAGCCCACGAGACC
+
AAAAABAADD>A4BGGFGGGGGEFG4BEFHHGHFCEAGGFGFCGGGGBFDBAFBGDGFGFG3GDBGFEGE0>EEHBE?EEE?BFFHGEBHFGHF?FGHGHBFGHGHGGHHHHHHGEGGEBHFFGHHGGFG1GGFFD<>BCGECFDCDFD<
@M02034:409:000000000-BFKT7:1:2112:3480:18501 1:N:0:26
AAAGTCGAGGTGCCTAAAGTGGCAACCCAGACTACGAATACGGTTGGTGGTGTAGAGCTTCCTGTAGCCGCATGGCGTTCGTACTTAAATATGGAACTAACCATTCCAATTTTCGCTGTCTCTTATACACATCTCCGAGCCCACGAGACC
+
AAAAAFBBDBAAGGGGGGGGGGGHGHHGGHGGGF3E222ABFEFFG0EFGEFHHHGBG3GDGHHGGHHHGGFGGHHGGGGGGBHHHHHHHFDGEBGCFHFFHGHFHFHHHHFHFEDG/?2FDFHHGFFFGFHGFFHGGFGGGHGG?@<.<
@M02034:409:000000000-BFKT7:1:2112:22231:18501 1:N:0:26
AAAGTCGAGGTGCCTAAAGTGGCAACCCAGACTCGGTAGCGGGTTGGTGGTGTAGAGCTTCCTGTAGCCGCATGGCGTTCGTACTTAAATATGGAACTAACCATTCCAATTTTCGCTGTCTCTTATACACATCTCCGAGCCCACGAGACC
+
AABCADAABBAAGGGGFGGGGGGHHHHGGHHGHHGGBFEHGGGEGGGEEGEFBFGFFDGHHHHHGFHHHFGGGGHHGEFGGGHHHHHHFHHHHHHFFHGGGHFHHHFFHHGHHHGGGGGGHHHHHHHHFGHHHHHFF@GGCFHGGGGGGG
@M02034:409:000000000-BFKT7:1:2112:3053:18503 1:N:0:26
AAAGTCGAGGTGCCTAAAGTGGCAACCCAGACTGAGCATCCGGTTGGTGGTGTAGAGCTTCCTGTAGCCGCATGGCGTTCGTACTTAAATATGGAACTAACCATTCCAATTTTCGCTGTCTCTTATACACATCTCCGAGCCCACGAGAC
+
BBBBBFAABBAAGGGGGGGGGGGHGEGGGHHGHFAF3BFGFGEGGGGGGGEFGHGHHHHHHEHFFGFGHGGGEGHHGEEEEEFHGHFHFGFHHFGFFHHHGHHHGHHHHHHHHGGGGGFH?DGGFHFDFHGHHHF2D/DCFFEGG@CGC
@M02034:409:000000000-BFKT7:1:2112:29033:18507 1:N:0:26
AAAGTCGAGGTGCCTAAAGTGGCAACCCAGACTTTTTGTCCTGTTGGTGGTGTAGAGCTTCCTGTAGCCGCATGGCGTTCGTACTTAAATATGGAACTAACCATTCCAATTTTCGCTGTCTCTTATACACATCTCCG
+
AAAAADAADDAAGGGGGFGGGGGHHGHGAGHGHHHHF?GE5GDGFFAAFFEFHHHHFFGHBFHHG5FFGEG?EGFF?GFGG?2GGFF@DFEHHGGBGG3@@F3?G4GGHHFHHB/FFFGGH4BFFGFH3BGEGFGGG
@M02034:409:000000000-BFKT7:1:2112:29052:18509 1:N:0:26
AAAGTCGAGGTGCCTAAAGTGGCAACCCAGACTTTTTGTCCTGTTGGTGGTGTAGAGCTTCCTGTAGCCGCATGGCGTTCGTACTTAAATATGGAACTAACCATTCCAATTTTTGCTGTCTCTTATACACATCTCCGAGCCCACGAGACC
+
BBBBBFBBBBABGGGGGGGGGGFHFHGGGHHCHFGH3AGFFGFHBFFEAEEEA3F5B5FF5AAGF5FA3BE>EEF1>>E?E?2?FBFGFGFGG333BBBF30?FF?F4BGFHG4>3G3B3B?FGBBEDEBGFFG3?C/<</?C//<@/?<
@M02034:409:000000000-BFKT7:1:2112:24694:18515 1:N:0:26
AAAGTCGAGGTGCCTAAAGTGGCAACCCAGACTTATACGTAGGTTGGTGGTGTAGAGCTTCCTGTAGCCGCATGGCGTTCGTACTTAAATATGGAACTAACCATTCCAATTTTCGCTGTCTCTTATACACATCTCCGAGCCCACGAGACC
+
AAAAAFAABBAAGGGGFGGGGCFHHHHGCHHGFHHFHHGGGHGFFGCEFGEFGHHHGHHHFHHHHGHGHGGGGGHHGGGGGGHHHHGGFHGHHEGFGGHGHHEHHHFHHHHHGHGGGGFHHGFHFGFFFFH2CGFEEG/?FGHGGGGGGF
@M02034:409:000000000-BFKT7:1:2112:27203:18515 1:N:0:26
AAAGTCGAGGTGCCTAAAGTGGCAACCCAGACTACTAATCATGTTGGTGGTGTAGAGCTTCCTGTAGCCGCATGGCGTTCGTACTTAAATATGGAACTAACCATTCCAATTTTCGCTGTCTCTTATACACATCTCCGAGCCCACGAGACC
+
AABCAFBCCCBBGGGGGGGGGGGHHHHGGHHGHHCGFHGFHHHHHHHEGGEFGHHHHHGHHHHHHHHHHGGGGGHHGGGGGEHHHHGGHHHHHHHGGHHHGHGHGHHHHHHHHHGGGGGHHHHHHHHHGHHHGHHHG?CCDGHGGGGGGG
@M02034:409:000000000-BFKT7:1:2112:20227:18524 1:N:0:26
AAAGTCGAGGTGCCTAAAGTGGCAACCCAGACTACGCTTACTGTTGGTAGTGTAGAGCTTCCTGTAGCCGCATGGCGTTCGTACTTAAATATGGAACTAACCATTCCAATTTTCGCTGTCTCTTATACACATCTCCGAGCCCACGAGACC
+
AAAA>FAAD@>ACCEFGGD3FDCGFCEEFHA0GGHEEFFFHHGFHHHEGHGFDFGBG1AFHBGGEFHFFFA/EEGGFBEFCEHHHHE1FFFGGHG1FBGHH01FBGHEHFFHFHE//EEFHHEGEHH>2GBGBGD1C?C/@FHGG/AC/?
@M02034:409:000000000-BFKT7:1:2112:24729:18526 1:N:0:26
AAAGTCGAGGTGCCTAAAGTGGCAACCCAGACTCTTCGGATTGTTGGTGGTGTAGAGCTTCCTGTAGCCGCATGGCGTTCGTACTTAAATATGGAACTAACCATTCCAATTTTCGCTGTCTCTTATACACATCTCCGAGCCCACGAGACC
+
CCCCCFCBBCBCGGGGGGGGGGGHHHHGGHHGHHHHHHGGGGHHHHHGGGEFHHHHHHHHHHHHHHHGHGGGGGHHGGGGGGHHHHHHHHHHHHFHGHHHHHHHHHHHHHHHHHGGGGGGHHHHHHHHHHHHHFHHGDGGGGHGGGGGGG
@M02034:409:000000000-BFKT7:1:2112:4281:18526 1:N:0:26
AAAGTCGAGGTGCCTAAAGTGGCAACCCAGACTCGGCAGCCTGTTGGTGGTGTAGAGCTTCCTGTAGCCGCATGGCGTTCGTACTTAAATATGGAACTAACCATTCCAATTTTCGCTGTCTCTTATACACATCTCCGAGCCCACGAGACC
+
?AABBFABDBAAGGGGGGGGGGGGFFHGGHFGHHGGGGGGHHHHHGHEEFAFGFFDGFHHHFHGFHHGHGGGGFHHGEEFEECGGHHGHHFHHHBFHHGHFFHHHHGHHHHGHHGFGGFHHHHFFFGGFGHHHHHHGGGGGGFGF?C?EF
@M02034:409:000000000-BFKT7:1:2112:6125:18528 1:N:0:26
AAAGTCGAGGTGCCTAAAGTGGCAACCCAGACTCATCTTCCTGTTGGTGGTGTAGAGCTTCCTGTAGCCGCATGGCGTTCGTACTTAAATATGGAACTAACCATTCCAATTTTCGCTGTCTCTTATACACATCTCCGAGCCCACGAGA
+
BABBBFABBBBBGGGGGGGGGGGHHHHGGHHGHF3BGFGD55BFFEGFCEGEFAGFGFHHDGHHHFHEDEGEFGFFEEGGFF2CEGHFFHHGFH3@GGHHEGDGEEEBFGFHHFFGGGEB4BGD?F4FEGFHHHHGF?CGCFEEF/@D
@M02034:409:000000000-BFKT7:1:2112:8099:18528 1:N:0:26
AAAGTCGAGGTGCCTAAAGTGGCAACCCAGACTGCGGTGTGGGTTGGTGGTGTAGAGCTTCCTGTAGCCGCATGGCGTTCGTACTTAAATATGGAACTAACCATTCCAATTTTCGCTGTCTCTTATACACATCTCCGAGCCCACGAGACC
+
BAABBFBBCCCBGGGG4FGFGGGHHHHGGHHGHHHGGEFEEEGGGGGEFGEFGHHHHHHHHHHHHHHGHFGGGGHHGGGGGGHHHHGHHHHHHGGFHHFFGHHHHHGHGHHHHHGGGGGFHHHHHHGGFHGFGHHHGGGGGGHGGGGGGF
@M02034:409:000000000-BFKT7:1:2112:15226:18530 1:N:0:26
AAAGTCGAGGTGCCTAAAGTGGCAACCCAGACTAATACTAATGTTGGTGGTGTAGAGCTTCCTGTAGCCGCATGGCGTTCGTACTTAAATATGGAACTAACCATTCCAATTTTCGCTTCTCTTATACACATCTCCGAGCCCACGAGACCG
+
BBCCCFCCCCBCGGGGGGGGGGGHHHHGGHHGHHHHHHHHHHHHHHHGGGEFGHHGHHHHHHHHHHHHHGGGGGHHGGGGGGHHHHHGHHHHHHHHGHHHHHHHFHHHHHHHHHGGGHGHHHHHHHGHHHHHHHGGGGGGGHGGGGGGGG
@M02034:409:000000000-BFKT7:1:2112:5182:18532 1:N:0:26
AAAGTCGAGGTGCCTAAAGTGGCAACCCAGACTATTAATCGTGTTGGTGGTGTAGAGCTTCCTGTAGCCGCATGGCGTTCGTACTTAAATATGGAACTAACCATTCCAATTTTCGCTGTCTCTTATACACATCTCCGAGCCCACGAGACC
+
BBBBBFABDBAAGGGGGGGGGGGFFGCAFGHGCBGFFAGBFGAHHAAAFFEAA3D5G53BFAFG5DADAEE0EEFBE>EEEB2FGHHFHHGBGD3@GBGHC0?G3GF4FGDGD?>EE/<B44B??4FBGE?2BDFB</DGGGHE<//?AF
@M02034:409:000000000-BFKT7:1:2112:7643:18532 1:N:0:26
AAAGTCGAGGTGCCTAAAGTGGCAACCCAGACTGAGCGGCCGGTTGGTGGTGTAGAGCTTCCTGTAGCCGCATGGCGTTCGTACTTAAATATGGAACTAACCATTCCAATTTTCGCTGTCTCTTATACACATCTCCGAGCCCACGAGACC
+
BBBCBFBBBCBBGGGGGGGGGGGHHHHGGHHGHHHHHGGGGGGGGGGFGGEFHHHGHHHHHHHHHHGHHGGGGGHHGGGGGGHHHHHHHHHHHHHHHHHHHHHHHHGHHHHHHHGGGGGHHHHHHHHHDGHHGHFHGGGGGGHGGGGGGG
@M02034:409:000000000-BFKT7:1:2112:24747:18534 1:N:0:26
AAAGTCGAGGTGCCTAAAGTGGCAACCCAGACTCTTCGGATTGTTGGTGGTGTAGAGCTTCCTGTAGCCGCATGGCGTTCGTACTTAAATATGGAACTAACCATTCCAATTTTCGCTGTCTCTTATACACATCTCCG
+
BBBBBFAABBAAGGGGGFBFBGCGECGEFGGGBGHHHHC2AAFBFAG2AEAFAEDGDGFBEGFFHFGFHEECEGHGGGGEEGFA?GEFDFGHHGGHGGBBE03FG4BGHHFFGGEEAFGFFHGBDG3G32GGGG3GD
@M02034:409:000000000-BFKT7:1:2112:10867:18537 1:N:0:26
AAAGTCGAGGTGCCTAAAGTGGCAACCCAGACTGGTAAGGGGGTTGGTGGTGTAGAGCTTCCTGTAGCCGCATGGCGTTCGTACTTAAATATGGAACTAACCATTCCAATTTTCGCTGTCTCTTATACACATCTCCGAGCCCACGAGACC
+
CCCDCFCBCCBBGGGGGGGGGGGHHHHGGHDGHHHGHHHHHGGGGGGGGGGFHHHHHHHHHGHFHHHHHGGGGGHHGGGGGGHHHHHHHHHHHHHHGHHGHHGHHHGHHHHHGHGGGGGGHHHHHHHHGHHHHHHHGGGGGGHGGGGGGG
@M02034:409:000000000-BFKT7:1:2112:3148:18537 1:N:0:26
AAAGTCGAGGTGCCTAAAGTGGCAACCCAGACTGGGGCGGTGGTTGGTGGTGTAGAGCTTCCTGTAGCCGCATGGCGTTCGTACTTAAATATGGAACTAACCATTCCAATTTTCGCTGTCTCTTATACACATCTCCGAGCCCACGAGACC
+
ABBBAFBBBBABGGGGGFGGGGGHGCHGGHHFHHGGGGEGAEEEGGGGGG1FFBGFGHFHGFGHGHHHFEE?EGHGGGGGGFHHHHHFHHFHHHGHHGFGGHHHHHHHHHHHHFGDDGGHFGGGBHHHHGHHHHFHGCDDGGAECGGDDG
@M02034:409:000000000-BFKT7:1:2112:27189:18540 1:N:0:26
AAAGTCGAGGTGCCTAAAGTGGCAACCCAGACTAGGGAGGAGGTTGGTGGTGTAGAGCTTCCTGTAGCCGCATGGCGTTCGTACTTAAATATGGAACTAACCATTCCAATTTTCGCTGTCTCTTATACACATCTCCGAGCCCACGAGACC
+
CCCCCFBCCCCCGGGGGGGGGGGHHHHGGHHGH3GHGGE?A2EEGHGFFGEFGHHHHHHHHHHHHHHHHGGGGGHHGGGGGGHHHHHGHHHHHHFHHGHHHHHHHHGHFHHHHHGGGGFGHHHHHHHHGHHGFHGFGCCGGG/FDGGGGG
@M02034:409:000000000-BFKT7:1:2112:14374:18540 1:N:0:26
AAAGTCGAGGTGCCTAAAGTGGCAACCCAGACTGATACGCTTGTTGGTGGTGTAGAGCTTCCTGTAGCCGCATGGCGTTCGTACTTAAATATGGAACTAACCATTCCAATTTTCGCTGTCTCTTATACACATCTCCGAGCCCACGAGACC
+
ABBAAFABBB>AFGCGGGGGGFFFFHHGEHDFHHGFHGFGFGGHHHGBEEAFGEHFHFGGFGHFBEGGHGGGGGHFGEFFEEGEHHGFGFFGFHFHGHHFFGFHGHGDGGHHHHGGEGGFFHHHEHHGDHHHEBGDD@//<F/FCFGFDF
@M02034:409:000000000-BFKT7:1:2112:28532:18543 1:N:0:26
AAAGTCGAGGTGCCTAAAGTGGCAACCCAGACTCCGTAGACTGTTGGTGGTGTAGAGCTTCCTGTAGCCGCATGGCGTTCGTACTTAAATATGGAACTCACCATTCCAATTTTCGCTGTCTCTTATACACATCTCCGAGCCC
+
AAABAFAB@BBBGGGGGGGGGGFFGHHGGHHFF3FEBF2F5FGGDBGEFEEFHGHGHHHHHGHHHGHFFGGGGGHHGGGGGGFHHHFFHHDHGGFGFH3BCGHFHHEHGHHHHHGCDFGFHFHHHGHH?C2B2B3B?/B/>C
@M02034:409:000000000-BFKT7:1:2112:12304:18551 1:N:0:26
AAAGTCGAGGTGCCTAAAGTGGCAACCCAGACTCCTAGTACGGTTGGTGGTGTAGAGCTTCCTGTAGCCGCATGGCGTTCGTACTTAAATATGGAACTAACCATTCCAATTTTCGCTGTCTCTTATACACATCTCCGAGCCCACGAGACC
+
BBBBBFBBBBABGGGGGGGGGGGHHHHGGHHGHHHHHHHHHGGHGGGEFGBFGHGFHHHHHGHHHHHHHGGGGGHHGFGGGGHHHHGHHHHHHHHHGFHHHHHHHHHHHHGHHHGGGGEHHGHFFHGGFHGGHHHFGCGGGGHGGGGGGG
@M02034:409:000000000-BFKT7:1:2112:21881:18571 1:N:0:26
AAAGTCGAGGTGCCTAAAGTGGCAACCCAGACTTGTAAGGGGGTTGGTGGTGTAGAGCTTCCTGTAGCCGCATGGCGTTCGTACTTAAATATGGAACTAACCATTCCAATTTTCGCTGTCTCTTATACACATCTCCGAGCCCACGAGACC
+
AAAAAFABBBAAGGGGFGGGFGGHHHHGGHCFGHHGFHHHHGGEGGGEFFAFGHHHHHFHHHHHHHHHHEGGGGHHGDGGGGHHHHHGBGFHHHHHGFFFHHHFBHGFBGHFHDDDFGGHHHDG2FGGDGFHHHG2E/C/DEHGC-@GGE
@M02034:409:000000000-BFKT7:1:2112:3087:18574 1:N:0:26
AAAGTCGAGGTGCCTAAAGTGGCAACCCAGACTTGGGGTCCGGTTGGTGGTGTAGAGCTTCCTGTAGCCGCATGGCGTTCGTACTTAAATATGGAACTAACCATTCCAATTTTCGCTGTCTCTTATACACATCTCCGAGCCCACGAGACC
+
BBBBBFABB>AAGGGGGGGGGGGHHGHGGGHGHHGHGGAEDFGGFGGEFEEFGHHHHHHHHHHHHHHHHGGGGGHHGGGGGGHHHHHHHHGHHHGHGHFHHHGHGHHFHHGHHHGGGGGHHHHHHHFHHHGHHHFHGCFCGGHGGGGGGE
@M02034:409:000000000-BFKT7:1:2112:23400:18582 1:N:0:26
AAAGTCGAGGTGCCTAAAGTGGCAACCCAGACTAGTTTTTGTGTTGGTGGTGTAGAGCTTCCTGTAGCCGCATGGCGTTCGTACTTAAATATGGAACTAACCATTCCAATTTTCGCTGTCTCTTATACACATCTCCGAGCCCACGAGACC
+
BBBBBFBBBBBBGGGGGFGGGGGHHHHGGHHGHHHHHHHGGHHHHHHEFGGGEHHGGGHHGHHHGGHFFGGGGGHFGFGGGGFHHHHHEHHEHHFFFHHHGGFGHHHHHHHHHFGGGGFHHHGHFGF3BFGFFHDGGGCFGGEGGGGGGG
@M02034:409:000000000-BFKT7:1:2112:25997:18588 1:N:0:26
AAAGTCGAGGTGCCTAAAGTGGCAACCCAGACTCAGAAGATTGTTGGTGGTGTAGAGCTTCCTGTAGCCGCATGGCGTTCGTACTTAAATATGGAACTAACCATTCCAATTTTCGCTGTCTCTTATACACATCTCCGAGCCCACGAGAC
+
BBBBBFBBDBBBGGGFFGGGGGGHHHHGGHHGHHHHHHHFFGHHHHHECEFFFBGAFGHGFFDHGFHHGCEEGGGA@EEFFEGHHHHF3FGFHHBBFGHFFE3BGFHFFFEHHBFFGDEHHHGD?FGGFF2GBGFGFBFGC//F@CFDG
@M02034:409:000000000-BFKT7:1:2112:21878:18589 1:N:0:26
AAAGTCGAGGTGCCTAAAGTGGCAACCCAGACTTGTAAGGGGGTTGGTGGTGTAGAGCTTCCTGTAGCCGCATGGCGTTCGTACTTAAATATGGAACTAACCATTCCAATTTTCGCTGTCTCTTATACACATCTCCGAGCCCACGAGACC
+
CCCCBFBCCDCCGGGGGGGGGGGHHHHGGHHGHHHHHHHHHGGGGGGGGGFFGGHFHGHHHHHHHFHFHGGGGGHHGGGGGEFHHHHHHHHHHHBDGHHHFGEGHHHGHHHHHFGGGGDHHHHHFHHHHHHHHHHHGCGGGEHGGG?EGF
@M02034:409:000000000-BFKT7:1:2112:16378:18600 1:N:0:26
AAAGTCGAGGTGCCTAAAGTGGCAACCCAGACT
+
A?AAABAAADAAGGGGFFGFGGGGEHHGDGHGH
@M02034:409:000000000-BFKT7:1:2112:24436:18602 1:N:0:26
AAAGTCGAGGTGCCTACAGTGGCAACCCAGACTGTGAATAAGGTTGGTGGTGTAGAGCTTCCTGTAGCCGCATGGCGTTCGTACTTAAATATGGAACTAACCATTCCAATTTTCGCTGTCTCTTATACACATCTCCGAGCCCACGAGAC
+
AAAAAFAADD11CGGF1BCGDFGHGFGEGHHGGGHHHHHHAFGFGGGEFE/FGGHHHFHHGGHHFFHFFEE@EFGCEEEEEGHEGHBGHFFHHFF1@GFFCGBHHHGHHHFFHHGEGGGEHHHHFDF2>GFG1DBBCCC/BFAGG@C?F
@M02034:409:000000000-BFKT7:1:2112:22712:18604 1:N:0:26
AAAGTCGAGGTGCCTAAAGTGGCAACCCAGACTGGGAAGAATGTTGGTGGTGTAGAGCTTCCTGTAGCCGCATGGCGTTCGTACTTAAATATGGAACTAACCATTCCAATTTTCGCTGTCTCTTATACACATCTCCGAGCCCACGAGACC
+
BBBBAFBCCBABGGGGGGGGGGGHHHHGGGHGHGHHEFGHHHHFGHHEFGBFGHGGHHHHHHHHGHHHHGGGGGHHGGGGGGHHHHHHFHHHHHHGHHFGHHHHHHHHEGHHHHGCGGGGFGHHHHGHFHGHHHFHGBGGGGHGGGGGGG
@M02034:409:000000000-BFKT7:1:2112:13278:18608 1:N:0:26
AAAGTCGAGGTGCCTAAAGTGGCAACCCAGACTACGAAGATGGTTGGTGGTGTAGAGCTTCCTGTAGCCGCATGGCGTTCGTACTTAAATATGGAACTAACCATTCCAATTTTCGCTGTCTCTTATACACATCTCCGAGCCCACGAGACC
+
CBCCCFCCCCBBGGGGGGGGGGGHHHHGGHHGHHHGFHGGHHHHHGGGGGEFGHHGHGHHHHHHHHHHHGGGGGHHGGGGGFGHHHHHHHGHHHGHHHHGHHHHHHHGHHHHHHGGGGFHHHHHGHHDGFHHHHHHGCGGGGHGGFGGFE
@M02034:409:000000000-BFKT7:1:2112:4055:18615 1:N:0:26
AAAGTCGAGGTGCCTAAAGTGGCAACCCAGACTCTGATGGAGGTTGGTGGTGTAGAGC
+
BBBCCFABCCABGGGGFGGGGGGHHHHGGHDFH3BE5GBG3FED2BEE21E11BD555
@M02034:409:000000000-BFKT7:1:2112:22935:18621 1:N:0:26
AAAGTCGAGGTGCCTAAAGTGGCAACCCAGACTCCTGGGAAGGTTGGTGGTGTAGAGCTTCCTGTAGCCACATGGCGTTCGTACTTAAATATGGAACTAACCATTCCAATTTTCGCTGTCTCTTATACACATCTCCGAGCCCACGAGACC
+
AAABADAADDABGGGGGGFFFGGCFHGGGCHFHF3GC3FAF?FHHHGEGGAAGHHFEDFFGHHHHHHHHDGHHHGHGEGGGGFHGFDGFFEHFHGHFHGFHHHGFHGHHHHHHFGGGGGHHHHFHHEHEFGFGGGDD/@DGGHGC/CDAF
@M02034:409:000000000-BFKT7:1:2112:24240:18626 1:N:0:26
AAAGTCGAGGTGCCTAAAGTGGCCCCAGACTAGTATGGAGGTTGGTGGTGTAGAGCTTCCTGTAGCCGCATGGCGTTCGTACTTAAATATGGAACTAACCATTCCAATTTTCGCTGTCTCTTATACACATCTCCGAGCCCACGAGACCGT
+
AABCAFCABBABGGGGGFGGGGGHHGGGHGHHHHHHHHHHGGHHGEFGEFGGHFHHHHHHHHGHHHHGGGFGHFGEGGEEFHHHHHHHHHHHFFHHHHHHGHHHHHGHHHHHGGGGFHHHHHHHGHFHFHHHHHGGGFGGHGGGGGGGGA
@M02034:409:000000000-BFKT7:1:2112:2202:18630 1:N:0:26
AAAGTCGAGGTGCCTAAAGTGGCAACCCAGACTGGTTTGCCTGTTGGTGGTGTAGAGCTTCCTGTAGCCGCATGGCGTTCGTACTTAAATATGGAACTAACCATTCCAATTTTCGCTGTCTCTTATACACATCTCCGAGCCCACGAGACC
+
AAAABDAA3DAAFGGGGGGF5DFCCFFDGCEGHHGGGHDB3BEGH3EBAE1FGDF5E5DGG3GHBGD5BAA0EEHAEEEEEE2FFGE3FGB4FH3@EGGFFHBGFFFBGGFHH4EEGGEHGHGHGFGGEFHFHHBGGGGGGAGGG@DFDE
@M02034:409:000000000-BFKT7:1:2112:4933:18633 1:N:0:26
AAAGTCGAGGTGCCTAAAGTGGCAACCCAGACTCAGTATGCGGTTGGTGGTGTAGAGCTTCCTGTAGCCGCATGGCGTTCGTACTTAAATATGGAACTAACCATTCCAATTTTCGCTGTCTCTTATACACATCTCCGAGCCCACGAGACC
+
CCCCCFBCCCBCGGGGGGGGGGGHHHHGGHHGHHHH5GHHGGGGGGEGFCEEFFGEGGHH5GFHFGGFFFGEGGGAEFGEFECGHHHHHHHHFH3BGHHHEFFGFHHFHGHHHFFGGFFHDHFGFHH3GBGGHHHHGCDCC/?CDG/CGF
@M02034:409:000000000-BFKT7:1:2112:25912:18636 1:N:0:26
AAAGTCGAGGTGCCTAAAGTGGCAACCCAGACTGTGGCTGGGGTTGGTGGTGTAGAGCTTCCTGTAGCCGCATGGTGTTCGT
+
BBBBBFBBBBBBGGGGGGGGGGGHHHHGGHHGHHHFB2BFEDGFAE0B11EAA3F5DB3B5BBFB5@5@>>0BE13B?1B1?
@M02034:409:000000000-BFKT7:1:2112:22936:18638 1:N:0:26
AAAGTCGAGGTGCCTAAAGTGGCAACCCAGACTAATA
+
BBCCBFBBBCBBGGGGGGGGGGGHHHHGGHHGHH355
@M02034:409:000000000-BFKT7:1:2112:20191:18640 1:N:0:26
AAAGTCGAGGTGCCTAAAGTGGCAACCCAGACTCAGAAGGGGGTTGGTGGTGTAGAGCTTCCTGTAGCCGCATGGCGTTCGTACTTAAATATGGAACTAACCATTCCAATTTTCGCTGTCTCTTATACACATCTCCGAGCCCACGAGACC
+
CCCCBFCCCCBCGGGFGGGGGGGHHHHGGHHGHHGHHHGHGGGFEGGEGGEFHHHHHHHHHHHHHHHHGGGGGGHHGEFGGFHHHHHGHHHHHHGGGHHGHHHHHHGGGHHHHFGGGGFFHGHHHHHHGFFHHHHGDCGGGGHGGGGGGG
@M02034:409:000000000-BFKT7:1:2112:27383:18641 1:N:0:26
AAAGTCGAGGTGCCTAAAGTGGCAACCCAGACTGTGCGTTGGGTTGGTGGTGTAGAGCTTCCTGTAGCCGCATGGCGTTCGTACTTAAATATGGAACTAACCATTCCAATTTTCGCTGTCTCTTATACACATCTCCGAGCCCACGAGACC
+
BBBBAFABB@AAGGGGGGGGGGAHHHHGGHHGHHHHHGGGGHGGEECEFG1FHHHGHHHHHHHHHHHHHGCGGGHHGGGGGEGGHHHFHHHHHGFGHGFGEGFHFHFFGHHHHHGFGGDFHHGHGHHHFH2F2FFGEC@DGECFDDGGGG
@M02034:409:000000000-BFKT7:1:2112:27400:18644 1:N:0:26
AAAGTCGAGGTGCCTAAAGTGGCAACCCAGACTGTGCGTTGGGTTGGTGGTGTAGAGCTTCCTGTAGCCGCATGGCGTTCGTACTTAAATATGGAACTAACCATTCCAATTTTCGCTGTCTCTTATACACATCTCCGAGC
+
BBBBBFBBDBAAGGGGGGGGGGGGHGHGGHGGHG3FAEFGGHGFEEFAEEGFF3F5A5BF5GEGAAE5FEF>EEF1>?@EE>B??EGGBDFGFF33?GFF303B3BGDDGDHF4E<EA?233BB3BFFH2FGHDHBE/<C
@M02034:409:000000000-BFKT7:1:2112:27847:18646 1:N:0:26
AAAGTCGAGGTGCCTAAAGTGGCAACCCAGACTTATAATAAGGTTGGTGGTGTAGAGCTTCCTGTAGCCGCATGGCGTTCGTACTTAAATATGGAACTAACCATTCCAATTTTCGCTGTCTCTTATACACATCTCCGAGCCCACGAGACC
+
AABBBFCBBBBCGGGGGGGGGGGGHHHGGHFFFBGGFGHHHHGAFGGFEEGFAAF5FFDGBGHGFDGFBFGEGEF1EEE?EEBGHGGHHHHHHF33FFHHC13F3FHFFHGHHBEFGGE34BDFDFHFECHFGGH2CBDGGFEFDGGFGA
@M02034:409:000000000-BFKT7:1:2112:17072:18657 1:N:0:26
AAAGTCGAGGTGCCTAAAGTGGCAACCCAGACTAGGAAGAGGGTTGGTGGTGTAGAGCTTCCTGTAGCCGCATGGCGTTCGTACTTAAATATGGAACTAACCATTCCAATTTTCGCTGTCTCTTATACACATCTCCGAGCCCACGAGACC
+
AAAAADBBBBAAGGGGFFGFGGGHHHHGGHA2AGFHFFFFFDFGHGCEFEGEAAF5FGHH5FGFFDG5FEE>EEFAE1EFFF?F1GFHFHFFDB33EHHF3B3BB?E4?GFGGG?GGEE3GBFFFFDFDFGHFHHDD/@DGGE/</@ADF
@M02034:409:000000000-BFKT7:1:2112:3441:18659 1:N:0:26
AAAGTCGAGGTGCCTAAAGTGGCAACCCAGACTGCTTTTTATGTTGGTGGTGTAGAGCTTCCTGTAGCCGCATGGCGTTCGTACTTAAATATGGAACTAACCATTCCAATTTTCGCTGTCTCTATACACATCTCCGAGCCCACGAGACCG
+
AAABAFAA?DAAFGGGGGGGGGGHHEFFCHHCGG3DF5FHHHHGGGHEFE2BFFHEHHHGHFHHFFHFFEGGGGHFEEFFGEHHHG@@FHFFHFFBFGBFFGDHFGHBGHHHHGEAGG?DGGFFFFHGF2GGGFHDCGFCFEACCAD/FC
@M02034:409:000000000-BFKT7:1:2112:12328:18659 1:N:0:26
AAAGTCGAGGTGCCTAAAGTGGCAACCCAGACTAAGAAGAAGGTTGGTGGTGTAGAGCTTCCTGTAGCCGCATGGCGTTCGTACTTAAATATGGAACTAACCATTCCAATTTTCGCTGTCTCTTATACACATCTCCGAGCCCACGAGACC
+
CCCCCFCCCBABGGGGGGGGGGGHHHHGGFHGHHHHHHHHHHHHHHGGGGGGHHHHHHHHHHHGHHHHHGGGGGHHGGGGGGHHHHHHFHHHHHHGHHEEGHGHHHGHHHGHHHGGGGGHFHHHFHGHFHGGHHHHGGFGGGHGGGGGGG
@M02034:409:000000000-BFKT7:1:2112:11292:18671 1:N:0:26
AAAGTCGAGGTGCCTAAAGTGGCAACCCAGACTGGGTTGTCTGTTGGTGGTGTAGAGCTTCCTGTAGCCGCATGGCGTTCGTACTTAAATATGGAACTAACCATTCCAATTTTCGCTGTCTCTTATACACATCTCCGAGCCCACGAGACC
+
BAAAAFBBBBB@GGGGGGGGGGGHHHHGGHHGHHGGFFGGHHHHHHGEFGEFEGHHHHHHFGHHHHGHHGGGGGHGGEGGGGHHHHHHHHHHHGHHGHGFHFHHHHGHHGHHHH?EGGGFHEHHHHGHHEFFGGHHFGFFCFHGCGGGGG
@M02034:409:000000000-BFKT7:1:2112:3451:18674 1:N:0:26
AAAGTCGAGGTGCCTAAAGTGGCAACCCAGACTGCTTTTTATGTTGGTGGTGTAGAGCTTCCTGTAGCCGCATGGCGTTCGTACTTAAATATGGAACTAACCATTCCAATTTTCGCTGTCTCTATACACATCTCCGAGCCCACGAGACCG
+
AAAB>DAADDAAGGGGGFGFGGGHHGHGGHHGHHGHHGHHHHHGHHHEFGFFGGHHHHHHHHHGFFHGGFGGGGHHGFGGGGHHHHHGHHGHHHGHFGGHHHDHHHHGHHHHGGGGGGGHHEHFHGGHGFHHBGFGGGGCEFGGGGGGGC
@M02034:409:000000000-BFKT7:1:2112:6549:18691 1:N:0:26
AAAGTCGAGGTGCCTAAAGTGGCAACCCAGACTCCTCTTATGGTTGGTGGTGTAGAGCTTCCTGTAGCCGCATGGCGTTCGTACTTAAATATGGAACTAACCATTCCAATTTTCGCTGTCTCTTATACACATCTCCGAGCCCACGAGACC
+
AAAABFBBBBBBGGGGFGGGGGGHHHHGGHHGHHHHHHHHHHHHHGGGGGEFGGHHHHHHHHHHGHHHHGGGGGHHGGGGGGHHHHFGEHFGHGFFGHGHHHHHHHHHHHHHHHGGGGFHFGHHHHHGGFGHHGHDG//BCFEGGGGGGC
@M02034:409:000000000-BFKT7:1:2112:28494:18706 1:N:0:26
AAAGTCGAGGTGCCTAAAGTGGCAACCCAGACTGCGTCGCAGGTTGGTGGTGTAGAGCTTCCTGTAGCCGCATGGCGTTCGTACTTAAATATGGAACTAACCATTCCAATTTTCGCTGTCTCTTATACACATCTCCGAGCCCACGAGACC
+
AABAAFBBDB2AFBGGGFGGFFFEAFGEEGEFHHGEAEECEGGCGHGAFEEFHHHDHEFHHHHFFGH5GGGCGFHAEEECEGGHHHGBHHGEGHEGFGHHHHHHHFHFHHGHEDDGGGA1GGFGFDGFFC1F1GHFFDGGCGFC@CGGCA
@M02034:409:000000000-BFKT7:1:2112:19459:18708 1:N:0:26
AAAGTCGAGGTGCCTAAAGTGGCAACCCAGACTAAGAATCCGGTTGGTGGTGTAGAGCTTCCTGTAGCCGCATGGCGTTCGTACTTAAATATGGAACTAACCATTCCAATTTTCGCTGTCTCTTATACACATCTCCGAGCCCACGAGACC
+
CCCCBFBBBCBCGGGGGGGGGGGHHHHGGHHGHHHHHHHHHGGGGGGFFGEFGHHHHHHHHHHHHHHHHGGGGGHHGGGGGGHHHHHHHHHHHHHHHHHHHHHHGHHHHHHHHHGGGGGGHGHHHHHHGHHHHHHHGCGGGGHGGFGGGE
@M02034:409:000000000-BFKT7:1:2112:13271:18708 1:N:0:26
AAAGTCGAGGTGCCTAAAGTGGCAACCCAGACTTATGTGCCGGTTGGTGGTGTAGAGCTTCCTGTAGCCGCATGGCGTTCGTACTTAAATATGGAACTAACCATTCCAATTTTCGCTGTCTCTTATACACATCCCGAGCCCACGAGACCG
+
CBBCCFAABBBBGGGGGGGGGGGHHHHGGHHGHHHHFHFFHGGGGGGGGGEFHHHGHHHHHHHHHHHHHGGGGGHHGGGGGGGGHGGHEGGHHHFGHHGHHHHHHHHHHHHHHHGDGGDHHHHHHHFHGHHGGCGGGCGGEHGGA@DGGG
@M02034:409:000000000-BFKT7:1:2112:19477:18711 1:N:0:26
AAAGTCGAGGTGCCTAAAGTGGCAACCCAGACTAAGAATCCGGTTGGTGGTGTAGAGCTTCCTGTAGCCGCATGGCGTTCGTACTTAAATATGGAACTAACCATTCCAATTTTCGCTGTCTCTTATACACATCTC
+
AAB3AF>ADBBBGGGGBFGFFBFHHHGGGCHGHGHCGFHFBEGGGCCBF?EFGHHHHFHGGHHHGFHGBE>0>EF1EEEG?E?FGGHH344BG3?BFGDG3F3GF4?4?BGHHE/??/?BDGGHBG3BFB2FHFD
@M02034:409:000000000-BFKT7:1:2112:12479:18712 1:N:0:26
AAAGTCGAGGTGCCTAAAGTGGCAACCCAGACTAGTATTGATGTTGGTGGTGTAGAGCTTCCTGTGGCCGCATGGCGTTCGTACTTAAATATGGAACTAACCATTCCAATTTTCGCTGTCTCTTATACACATCTCCGAGCCCACGAGACC
+
BAAAAFBBBBABGGGGGGGGGFGHHHHDFHHGHFFFFHHH5DGGGHHGGGEFHHHBFHHHGHHHHHGFHGGGGGHHGGGGGGFFHHHHHHGFHHBDFHHHHAHHHHHHGHHHHHEDGGEDBFGGFHB33FGGGBFFDC/C@FFGC/@?DC
@M02034:409:000000000-BFKT7:1:2112:11921:18716 1:N:0:26
AAAGTCGAGGTGCCTAAAGTGGCAACCCAGACTAAGAAGAATGTTGGTGGTGTAGAGCTTCCTGTAGCCGCATGGCGTTCG
+
AAAAAFAADDAA1GFFFGGGDAEH1ACE0FGEF1BF110GAFDGD2AAA//AF1B2F11B1FGH12BGD/E/EEFAE/>EE
@M02034:409:000000000-BFKT7:1:2112:15040:18725 1:N:0:26
AAAGTCGAGGTGCCTAAAGTGGCAACCCAGACTGAGGATTATGTTGGTGGTGTAGAGCTTCCTGTAGCCGCATGGCGTTCGTACTTAAATATGGAACTAACCATTCCAATTTTCGCTGTCTCTTATACACATCTCCGAGCCCACGAGAC
+
BBCCBFBBCCCCGGGGGGGGGGGHHHHGGHHGH3FG23B535DGHHHFFGGFHHHHHHHHHHHHHHHHHGGGGGHHGGGGGGHHHHHHGHHHHHHHGHHHGHHGHHGHHHHHHHGGGGGHHHHHGHHHFHHHHHGHGGGGGGHGGGGGG
@M02034:409:000000000-BFKT7:1:2112:8581:18728 1:N:0:26
AAAGTCGAGGTGCCTAAAGTGGCAACCCAGACTCCGGTGTCGGTTGGTGGTGTAGAGCTTCCTGTAGCCGCATGGCGTTCGTACTTAAATATGGAACTAACCATTCCAATTTTCGCTGTCTCTTATACACATCTCCGAGCCCACGAGACC
+
AA3>ADABBBAAFGGGGGGGGCGFFHHDGDHGHHGAAEAEFGEGGGGEFABFG3GFHDEGHFHFGHFGHGGGEFHHE?EFGECHHHGGHHEHHFBGHHHHHHHHHHGDHHHHHG?DEE/FFHGFGFFGFGFFHHHFGCGGGGEGGCCGGE
@M02034:409:000000000-BFKT7:1:2112:2617:18729 1:N:0:26
AAAGTCGAGGTGCCTAAAGTGGCAACCCAGACTCGTCGTCTGGTTGGTGGTGTAGAGCTTCCTGTAGCCGCATGGCGTTCGTACTTAAATATGGAACTAACCATTCCAATTTTCGCTGTTCTTATACACATCTCCGAGCCCACGAGACC
+
BBBBBFAAABBBGGGFGGGGGGGHFGHGGHHGHFEHGGGGHGGFFGFEFGGGGDG55FGHGGGH5AAA@EG@EFFFEEGEGGCGEGHHGGFHFF3?GFHG303FEBH4BFGGG?/EEEEGHGH3F3FF2??F3FFEDFGGEEEF//?DF
@M02034:409:000000000-BFKT7:1:2112:18553:18730 1:N:0:26
AAAGTCGAGGTGCCTAAAGTGGCAACCCAGACTAATAGGCATGTTGGTGGTGTAGAGCTTCCTGTAGCCGCATGGCGTTCGTACTTAAATATGGAACTAACCATTCCAATTTTCGCTGTCTCTTATACACATCTCCGAGCCCACGAGACC
+
BABBBFBBBBABGGG5GGGGGGGHHHHGCEHGHFFEFHCFBFGHHFGGGGGGH3G5ABGHDGFBEEGFHDE0EEFCEEEGDEFGHHHHHGHFHHB3FEDF3?3FFDG44BGGF4/EEFEGHHFEBFGGGG2FGHFBD//>CEEFC/@DDC
@M02034:409:000000000-BFKT7:1:2112:10762:18730 1:N:0:26
AAAGTCGAGGTGCCTAAAGTGGCAACCCAGACTACGCCTAGGGTTGGTGGTGTAGAGCTTCCTGTAGCCGCATGGCGTTCGTACTTAAATATGGAACTAACCATTCCAATTTTCGCTGTCTCTTATACACATCTCCGAGCCCACGAGACC
+
BABBAFCCCCBBGGGGGGGGGGGGHHHGGHHGHHHGGGHGHHHFGFGEFGEFGFHHHHGHHHHHHHHHHGGGGGHHGGGGGGGHHHFGHHHHHHHHHHGGGHHHHHHFHHGHHHGGGGGEHGHHEHFHGHHHHHFDDCCCGGHGGGGGGE
@M02034:409:000000000-BFKT7:1:2112:14466:18740 1:N:0:26
AAAGTCGAGGTGCCTAAAGTGGCAACCCAGACTGTTATTTCGGTTGGTGGTGTAGAGCTTCCTGTAGCCGCATGGCGTTCGTACTTAAATATGGAACTAACCATTCCAATTTTCGCTGTCTCTTATACACATCTCCGAGCCCACGAGACC
+
AAAB>DBBBBAAGGGBGFGFFGGHHHHGGGHGHHHGFHHHHHGGGGGFGGGFFGHGHHHHFGFFGHHHHGG?DEHHGEGGGGGHHHHGBGGHHHHHGHHHFFHHHHHHGGHHHEFGGCEFFEGGGGGGDCHHHHHHC/BDCAGGFGGGGE
@M02034:409:000000000-BFKT7:1:2112:14485:18745 1:N:0:26
AAAGTCGAGGTGCCTAAAGTGGCAACCCAGACTGTTATTTCGGTTGGTGGTGTAGAGCTTCCTGTAGCCGCATGGCGTTCGTACTTAAATATGGAACTAACCATTCCAATTTTCGCTGTCTCTTATACACATCTCCGAGCCCACGAGACC
+
AAABAFAABB2AGGFGGGGBFFEHHHHGGHHGHHHHGHHHHHG2BEGEGG1ABFGHHHHGHHHDDHHFFGEEGFHHGGGGFEGHHHHGGGFHHGHDEGFFFAGHHHBE4GHFGGGF?EGBFEGGHFFGBGFFGHFHGG?@@/GGGGGDAF
@M02034:409:000000000-BFKT7:1:2112:18093:18752 1:N:0:26
AAAGTCGAGGTGCCTAAAGTGGCAACCCAGACTAGTCCGCCGGTTGGTGGTGTAGAGCTTCCTGTAGCCGCATGGCGTTCGTACTTAAATATGGTACTAACCATTCCAATTTTCGCTGTCTCTTATACACATCTCCGAGCCCAC
+
BBBBBFBBBBA4FGGFGGGGGGGHHHHGGCGCGHGHGHGFCEGGEGC1FE1F1BBBGEFHGFHHFBGB3EE@EEHAEEEAEE2/FG4?DFDGFF44BGHHB0?BBFGFHFGGHFCGD/?BG3FG3GBDD2@GF2@@?//CGAAC
@M02034:409:000000000-BFKT7:1:2112:18112:18753 1:N:0:26
AAAGTCGAGGTGCCTAAAGTGGCAACCCAGACTAGTCCGCCGGTTGGTGGTGTAGAGCTTCCTGTAGCCGCATGGCGTTCGTACTTAAATATGGAACTAACCATTCCAATTTTCGCTGTCTCTTATACACATCTCCGAGCCCACGAGACC
+
BBBCBFCCCCBCGGGGGGGGGGGHHHHGGHHGHHHHHHGGGGGEGGGEFGEFHHHHHHHHGHHHHHHHHGGGGGHHGGGGGGFHHHHHHHHHHHHHHHGHHHGHHHGFHHHHHHGGGGGHHGHHHHHHHHGHHHGHGCCGGGHGGFGGGE
@M02034:409:000000000-BFKT7:1:2112:23492:18757 1:N:0:26
AAAGTCGAGGTGCCTAAAGTGGCAACCCAGACTTGGGTGTGGGTTGGTGGTGTAGAGCTTCCTGTAGCCGCATGGCGTTCGTACTTAAATATGGAACTAACCATTCCAATTTTCGCTGTCTCTTATACACATCTCCGAGCCCACGAGACC
+
BBBBBFBBBBBBGGGGGGGGGGGHHHHGGHHGGHHHGEEGDGGGFGGEFGEFG3GBFDGGHFHHHGFHHFGEEFHGGEEFGEEHHHGGHHGHHH3BGGHHGFHGFHHDGGFHGFFFGF?FDGGGDDGFGFHHHHHFGC?DGAGGG/CEAC
@M02034:409:000000000-BFKT7:1:2112:26415:18758 1:N:0:26
AAAGTCGAGGTGCCTAAAGTGGCAACCCAGACTGCGGATGGGGTTGGTGGTGTAGAGCTTCCTGTAGCCGCATGGCGTTCGTACTTAAATATGGAACTAACCATTCCAATTTTCGCTGTCTCTTATACACATCTCCGTGCCCACGAGA
+
A>AAAF@>A@>4AGDG4DFGFCEGFGHCFFHGHFHGGAEEAHFBEECAFEAFHHHHGH3GFEGGB@GFFEE/EEGAEEG1EEHHHG4?3FFHGB?3B33?B03BGD44BGFHEGGDGGDGHDBDFHEHBC11@F@<A/??/???@/-<
@M02034:409:000000000-BFKT7:1:2112:23909:18762 1:N:0:26
AAAGTCGAGGTGCCTAAAGTGGCAACCCAGACTAGTGAGCAGGTTGGTGGTGTAGAGCTTCCTGTAGCCGCATGGCGTTCGTACTTAAATATGGAACTAACCATTCCAATTTTCGCTGTCTCTTATACACATCTCCGAGCCCACGAGACC
+
AABCADABCBAAGGGGGGGGGGGHHHHGGHHGHGHHHHHGHHHGHHGFGGGFGHHHHHGHHHHHHHHHHGGGGGHHGGGGGGHHHHHHFHHHHHFHHHHHHHHHFHHHHHHHHHGGGGGHHHHHHHHHHHHHHHHHG/DGGGGGGGGGGG
@M02034:409:000000000-BFKT7:1:2112:13868:18765 1:N:0:26
AAAGTCGAGGTGCCTAAAGTGGCAACCCAGACTAGGTGGCGGGTTGGTGGTGTAGAGCTTCCTGTAGCCGCATGGCGTTCGTACTTAAATATGGAACTAACCATTCCAATTTTCGCTGTCTCTTATACACATCTCCGAGCCCACGAGACC
+
BABBBFBBBBAAGGGGGCGGGGGGHGHGGHHGHFFHBFFHGCEEFFEEFEGFGBF@FFDGFHHGDF4DFAFFEEG0@?EFDEBGGGHFFHHHHH3FHFHHF?2FGFFFGHFGF2<<CC?F2?F?<F?D<?11FGFF.-<@@FEGGCG..<
@M02034:409:000000000-BFKT7:1:2112:9218:18767 1:N:0:26
AAAGTCGAGGTGCCTAAAGTGGCAACCCAGACTAGTGGGCAGGTTGGTGGTGTAGAGCTTCCTGTAGCCGCATGGCGTTCGTACTTAAATATGGAACTAACCATTCCAATTTTCGCTGTCTCTTATACACATCTCCGAGCCCACGAGACC
+
BB@BAF?AABAABGGF4FGFGFGFHHH?GDHGHHHHFGHGHEGHHHGEEGEFHHHFHHHFBHHHHHHHHGGGFGHHGGGGGGHHHHHHGHHHHG3DBGFHHHHHHHHHHGHGHG?CFEGHHFGHHHFHHHGHFGHHC/B@CFHGG@C?DG
@M02034:409:000000000-BFKT7:1:2112:18652:18770 1:N:0:26
AAAGTCGAGGTGCCTAAAGTGGCAACCCAGACTGGGATGGGGGTTGGTGGTGTAGAGCTTCCTGTAGCCGCATGGCGTTCGTACTTAAATATGGAACTAACCATTCCAATTTTCGCTGTCTCTTATACACATCTCCGAGCCCACGAGACC
+
BBABBFBBBBABGGGGGGGGGGGHHHHDGHCGHHGGAFEFHGGEEFFFGGEFGHHGHHHHFHHGHGHHHGGGGGHHGEGGGGHHHHHGHHFHHFFFFHHGHHHFGHHHFGFHHHGGGGDDHHHHEGHGFHEHGBFHF@?CGGGGGGGDGE
@M02034:409:000000000-BFKT7:1:2112:27601:18771 1:N:0:26
AAAGTCGAGGTGCCTAAAGTGGCAACCCAGACTATGTTTTTTGTTGGTGGTGTAGAGCTTCCTGTAGCCGCATGGCGTTCGTACTTAAATATGGAACTAACCATTCCAATTTTCGCTGTCTCTTATACACATCTCCGAGCCCACGAGACC
+
AAABAFBBBB2AGGGGGFGGGGGHHHHGGHHGHHHHHHHHGGGHHGHGFGAFGHHHHHHHHHHGGHHHHEGGGGHFGGGGGFHHHHGFHFHHHHHGFHGGHHFHHHFHHHGHHGGGGGGGHHHHGHGFHHHHHHHGG?CC?FGGCGCFGE
@M02034:409:000000000-BFKT7:1:2112:9839:18772 1:N:0:26
AAAGTCGAGGTGCCTAAAGTGGCAACCCAGACTTTGTCTTCTGTTGGTGGTGTAGAGCTTCCTGTAGCCGCATGGCGTTCGTACTTAAATATGGAACTAACCATTCCAATTTTCGCTGTCTCTTATACACATCTCCGAGCCCACGAGACC
+
CCCCCFCCCCCCGGGGGGGGGGGGHHHGGHHGHHHHGHHHHHHHHHHGGDGFHHHGHGHHHHHHHHHGHGFEGGHHGGGGGGFHHHGFHHHHHHFGFHHHGHFGFHHHHGHHHGCDEFEHHGHHFHFHHFDGHHFFG<@?DF/FD/@EGG
@M02034:409:000000000-BFKT7:1:2112:26401:18773 1:N:0:26
AAAGTCGAGGTGCCTAAAGTGGCAACCCAGACTGCGGATGGGGTTGGTGGTGTAGAGCTTCCTGTAGCCGCATGGCGTTCGTACTTAAATATGGAACTAACCATTCCAATTTTCGCTGTCTCTTATACACATCTCCGAGCCCACGAGACC
+
BBCCCFBBBBBAGGGGGGGGGGGHHHHGGHHGHHHGGEFGGHGFGGGGGGEFHHHDFGGHGHHGFGGGHGGEGGHHGGGGGGEHHHHGHHHHHHBGEGFFEGFHHHHHHGFHHHCCFGFFHHHHHHEHFHHHHHHHGGGGFGHGGGGGGA
@M02034:409:000000000-BFKT7:1:2112:10427:18773 1:N:0:26
AAAGTCGAGGTGCCTAAAGTGGCAACCCAGACTAAGAATCAGGTTGGTGGTGTAGAGCTTCCTGTAGCCGCATGGCGTTCGTACTTAAATATGGAACTAACCATTCCAATTTTCGCTGTCTCTTATACACATCTCCGAGCCCACGAGACC
+
BABBAFAADDAAGGGGGGGGGGGHGAGGGHHEHHHHHHHHGHHEGHGGGGAFFGFBGBHHEGHFHFHHFEGGFGHGGGGGEFGFGHHFHHHHHEGGFHEHGHBGHHGFHHHHHHGGGGGEHFGHGHHGGFFHHHHDD@FCCF/CDCDG?F
@M02034:409:000000000-BFKT7:1:2112:12738:18774 1:N:0:26
AAAGTCGAGGTGCCTAAAGTGGCAACCCAGACTTTGCATTCTGTTGGTGGTGTAGAGCTTCCTGTAGCCGCATGGCGTTCGTACTTAAATATGGAACTAACCATTCCAATTTTCGCTGTCTCTTATACACATCTCCGAGCCCACGAGACC
+
BBCCBFCCCCBCGGGGGGGGGGGHHGHGGHHGHHHHHHHHHHHHHHHGFEBFGFHGHHHHHHHHHHHHHGGGGGHHGGGGGEFHHHHFHHHHHHGHHGGHHHHHHHHGHHHHHHGGGGFHHHHHHHGHHFHHHHGHGGGGGGHGGGGGGG
@M02034:409:000000000-BFKT7:1:2112:19601:18775 1:N:0:26
AAAGTCGAGGTGCCTAAAGTGGCAACCCAGACTAGTGCTTGGGTTGGTGGTGTAGAGCTTCCTGTAGCCGCATGGCGTTCGTACTTAAATATGGAACTAACCATTCCAATTTTCGCTGTCTCTTATACACATCTCCGAGCCCACGAGACC
+
CCCCCFBBCCCCGGGGGGGGGGGHGHHGGHHGHHHGFFHHHGHGGGGGGGGFHHHHHHHHHHHHHHHHHGGGGGHHGGGGGGHHHHHHHHHHHHFGHHHHHHHHHHHHHHHHHHGGGGGHHHHHHHHHHHHHHHGFG?DFGGGGGGGGGF
@M02034:409:000000000-BFKT7:1:2112:10444:18782 1:N:0:26
AAAGTCGAGGTGCCTAAAGTGGCAACCCAGACTAAGAATCAGGTTGGTGGTGTAGAGCTTCCTGTAGCCGCATGGCGTTCGTACTTAAATATGGAACTAACCATTCCAATTTTCGCTGTCTCTTATACACATCTCCGAGCCCACGAGACC
+
BBBBBFBBBBBBGGGGFGGGGGGFGHHGGFHGHHFHHHGHFGHHHHGGGGEFGHGGFHHHHGHHHHHHHGGFGGHHGGGGGGGHHHHHHGHHHHBGFHHHGHHHHGHFGHHHHHGGGGFGGFHHHHFHFGHHFBFBFD?CG//FCGFGGF
@M02034:409:000000000-BFKT7:1:2112:27616:18782 1:N:0:26
AAAGTCGAGGTGCCTAAAGTGGCAACCCAGACTATGTTTTTTGTTGGTGGTGTAGAGCTTCCTGTAGCCGCATGGCGTTCGTACTTAAATATGGAACTAACCATTCCAATTTTCGCTGTCTCTTATACACATCTCCGAGCCCACGAGAC
+
CCCCBFABBBBBGGGGGGGGFGGHFHHGGHD2FHFGFGH2EEEGFGHGFEEFGBGFFFGHHHHHABGFGEGEFGHEEEGGFEBAGHHHHHHBGH33BGFFC03FHBEFHGHHHFGGGGE2B3GFEFHGHGGFFGGGEC@BCECF@@D?E
@M02034:409:000000000-BFKT7:1:2112:15102:18783 1:N:0:26
AAAGTCGAGGTGCCTAAAGTGGCAACCCAGACTCTGCATCTTGTTGGTGGTGTAGAGCTTCCTGTAGCCGCATGGCGTTCGTACTTAAATATGGAACTAACCATTCCAATTTTCGCTGTCTCTTATACACATCTCCGAGCCCACGAGACC
+
BBBCBFBBCCBBGGGGGGGGGGGHHHHGGHHGHHHHHHHHHHHHHHHGGGEFHHHHHHHHHHHHHHHHHGGGGGHHGGGGGGHHHHHHHHHHHHHHGHHHGHHGBHF4GHHHGGEGGGGHHHHHGHHHGHHHHHGGG?FFGGFGGGGGGG
@M02034:409:000000000-BFKT7:1:2112:19586:18785 1:N:0:26
AAAGTCGAGGTGCCTAAAGTGGCAACCCAGACTAGTGCTTGGGGTG
+
AAA3>@AABBBBGGGFGGGGGGFHHHGGGH22A33DG5F5F2BA2A
@M02034:409:000000000-BFKT7:1:2112:15121:18787 1:N:0:26
AAAGTCGAGGTGCCTAAAGTGGCAACCCAGACTCTGCATCTTGTTGGTGGTGTAGAGCTTCCTGTAGCCGCATGGCGTTCGTACTTAAATATGGAACTAACCATTCCAATTTTCGCTGTCTCTTATACTCATCTCCG
+
A3AA>FBAA?A?CGFGFFGGGFFHHHFGGGFFHGHHHHHFFGHFGHH?FGEFADGGH5GHGBGHGFFGGGGGGGGFGEEFGGBAGFFHFHEHHFFGCFBGFHHGFB4FHGFGHFE/E?FGFGGG?F4F4B3FFFFGD
@M02034:409:000000000-BFKT7:1:2112:4732:18789 1:N:0:26
AAAGTCGAGGTGCCTAAAGTGGCAACCCAGACTCCGAATTAGGTTGGTGGTGTAGAGCTTCCTGTAGCCGCATGGCGTTCGTACTTAAATATGGAACTAACCATTCCAATTTTCGCTGTCTCTTATACACATCTCCGAGCCCACGAGACC
+
BBBBBFBBDBBAGGGGCGFGGFEFHHHGGHHGHHHG2AFGF3BDFF?FGGEGHGHGHHHHHHHHHHHFHGGCFGHHGGGEAEHHHGBGHHEHHEGHHHHFHHGGDHFHBGHHHHCGGGEHHGHHHHHHFHHHHHGH/B/>BFCFC/ACAG
@M02034:409:000000000-BFKT7:1:2112:6215:18789 1:N:0:26
AAAGTCGAGGTGCCTAAAGTGGCAACCCAGACTTGGGCTGGGGTTGGTGGTGTAGAGCCTTCCTGTAGCCGCATGGCGTTCGTACTTAAATATGGAACTAACCATTCCAATTTTCGCTGTCTCTTATACACATCTCCGAGCCCACGAGAC
+
CCCCCFCCBCCCGGGGGGGGGGGHHHHGGHHGHHHHHHHGGGGGGGGGFGEFGHHHHHHHHHHHHHGHHHFFEGGHGGGGGGGHHHHGHHHHHHHFDGHFGGHHHHHHHHGHHHHFGGGGHHHHHHHHFFHHHGHGHGGGFGGHGGGGGG
@M02034:409:000000000-BFKT7:1:2112:19310:18791 1:N:0:26
AAAGTCGAGGTGCCTAAAGTGGCAACCCAGACTCGTAAGCCGGTTGGTGGTGTAGAGCTTCCTGTAGCCGCATGGCGTTCGTACTTAAATATGGAACTAACCATTCCAATTTTCGCTGTCTCTTATACACATCTCCGAGCCCACGAGAC
+
BAAAAFAADDBACGGGFFFAFGFCGHHGFHFFHHGHGCFGHGG?EGEGGGAAGGGFHFHHHGHHHHGHGGG0EGGH/EEE1EHHGFHGGEHHGEF3FCGFHHFGHGGH4BFHF4E/?A?2FFGFDF?GB2GHGHHGD/@C<FFC/A-CA
@M02034:409:000000000-BFKT7:1:2112:9663:18803 1:N:0:26
AAAGTCGAGGTGCCTAAAGTGGCAACCCAGACTCCGTATGTTGTTGGTGGTGTAGAGCTTCCTGAAGCCGCATGGCGTTCGTACTTAAATATGGAACTAACCATTCCAATTTTCGCTGTCTCTTATACACATCTCCGAGCCCACGAGACC
+
BBCBBFCCCCBCGGGGGGGGGGGHHHHGGHHGFGHEFGHGFFHHHHGEFDEFHGHHHHHHHHHH5BGHGFGGGGHHGGGGGFGGGHHGHHHHHHGHHHHHFHFGHHHFGGHHHFGGGGEGHHHHFHHHFHHHHHHGGGGGGGHGGGGGGG
@M02034:409:000000000-BFKT7:1:2112:18975:18814 1:N:0:26
AAAGTCGAGGTGCCTAAAGTGGCAAACCAGACTACGAGTAGTGTTGGTGGTGTAGAGCTTCCTGTAGCCGCATGGCGTTCGTACTTAAATATGGAACTAACCATTCCAATTTTCGCTGTCTCTTATACACATCTCCGAGCCCACGAGACC
+
@AAAAFAADDA>GEG11FGGFGEFFFEFHHHGHCEEEEEFHHHGGHGFGGEFFBFDGBGFBEGGGGHFGEG@EEHAFEEEEEFHHHHHHHGBGFBFFFGHFHFGDDGGHHHHGGEFGGEGFFHHEFF>BGFHFHFHGGCGGGGGGGGCCF
@M02034:409:000000000-BFKT7:1:2112:2673:18815 1:N:0:26
AAAGTCGAGGTGCCTAAAGTGGCAACCCAGACTAATACGAATGTTGGTGGTGTAGAGCTTCCTGTAGCCGCATGGCGTTCGTACTTAAATATGGAACTAACCATTCCAATTTTCGCTGTCTCTTATACACATCTCCGAGCCCACGAGAC
+
BBBBBFABBBABGGGGGGGGGGGHHEHGGHHGHHHH55F22BGHHHHGFGGGHHHHHHHHHHHHHFHHHGGGGGHHGGGGGGHHHHHHHHHGHHFHGHHHHGEHHHGHFHHHHHGGGGGHHHHHHHGHHFHHGHGFGGGGGGHGGGGGG
@M02034:409:000000000-BFKT7:1:2112:15304:18820 1:N:0:26
AAAGTCGAGGTGCCTAAAGTGGCAACCCAGACT
+
BBBBBFBBB?AAGGGGFGGGGGGHHHHGGHHGH
@M02034:409:000000000-BFKT7:1:2112:17023:18824 1:N:0:26
AAAGTCGAGGTGCCTAAAGTGGCAACCCAGACTAAGAAGTATGTTGGTGGTGTAGAGCTTCCTGTAGCCGCATGGCGTTCGTACTTAAATATGGAACTAACCATTCCAATTTTCGCTGTCTCTTATACACATCTCCGAGCCCACGAGACC
+
BBBBBFBBBBBAFGGFGGGGGGGHHHHGGHGGHHHHHHGFGFGHHHGGGGEFGHHHHHGHHHHHHHHHHGGGGGHHGGGGGGHHHHEHHHHHHGFHHHHGHHGHHHGHHHHHHHCGGGGGHGHHHHHHFHFHHHFH?BGGGGEEDC?EGG
@M02034:409:000000000-BFKT7:1:2112:3960:18826 1:N:0:26
AAAGTCGAGGTGCCTAAAGTGGCAACCCAGACTCCGCCTCATGTTGGTGGTGTAGAGCTTCCTGTAGCCGCATGGCGTTCGTACTTAAATATGGAACTAACCATTCCAATTTTCGCTGTCTCTTATACACATCTCCGAGCCCACGAGACC
+
BBCCADABCCCCGGGGGGGGGGGHHHHGGHHGHHGG?EGGHHHHHHHGGGGGHHHHHHHHHHHHHHHHHGGEGGHHGGGGGGHHHHHHGHGHHHFHHHHGHHHGHHHGGGHHHGGGGGGHHGHHGGHHGHGHHHHHFCGGGGHGGFFGGF
@M02034:409:000000000-BFKT7:1:2112:28150:18827 1:N:0:26
AAAGTCGAGGTGCCTAAAGTGGAAACCCAGACTCGGCTGCAGGTTGGTGGTGTAGAGCTTCCTGTAGCCGCATGGCGTTCGTACTTAAATATGGAACTAACCATTCCAATTTTCGCTGTCTCTTATACACATCTCGAG
+
AA?AAFAABB>AEBGBFFGGGF44F4FEF4E2BAF?FEEFFEGGHHGEFDABB3GFGDGHHFGDBEGFFE0>EEH1EEECEBBFEGBBGFBGHH3FBBDC30?FBEBEGHHHHEE<EGFBGF3FDHFDFBGH2F3BCE
@M02034:409:000000000-BFKT7:1:2112:18535:18829 1:N:0:26
AAAGTCGAGGTGCCTAAAGTGGCAACCCAGACTAAGAA
+
ABBBAFAAD2AAGGGGGGGGGGGGHHHGEEGGHB3F35
@M02034:409:000000000-BFKT7:1:2112:27725:18830 1:N:0:26
AAAGTCGAGGTGCCTAAAGTGGCAACCCAGACTGATGGGAAGGTTGGTGGTGTAGAGCTTCCTGTAGCCGCATGGCG
+
AAAA>DA3ADBBGFGFGFGGGGGHFHHGFHGFHGFGGHH2BAEE32AECEG1AAF55D335BEGF5DAAAE0EDF1@
@M02034:409:000000000-BFKT7:1:2112:18554:18830 1:N:0:26
AAAGTCGAGGTGCCTAAAGTGGCAACCCAGACTAAGAAGAATGTTGGTGGTGTAGAGCTTCCTGTAGCCGCATGGCGTTCGTACTTAAATATGGAACTAACCATTCCAATTTTCGCTGTCTCTTATACACATCTCCGAGCCCACGAGACC
+
BBBCAFCCCCABGGGGGGGGGGGGHHHGGHHGHHHHHHHHHHHHHHHGGGEFGFHFHHHHGHHHGHHHHGGFGEHGGGGGGGGHHHHHHHHHHFHGHHGHHGGGHHHHHHHHHHGGGGGHHHHHHHHHGHFHHHGFGGGGGGHGGFCGFF
@M02034:409:000000000-BFKT7:1:2112:15314:18837 1:N:0:26
AAAGTCGAGGTGCCTAAAGTGGCAACCCAGACTCCGGCGCCGGTTGGTGGTGTAGAGCTTCCTGTAGCCGCATGGCGTTCGTACTTAAATATGGAACTAACCATTCCAATTTTCGCTGTCTCTTATACACATCTCCGAGCCCACGAGACC
+
BABCCFCCDBAAGGGGGGGGGGGHHHHGGHHGHHHGGGGGGGGGGGGEGGFFHHHHHHHHHHHHHHHHHGGGGGHHGGGGGGHHHHGHHHHHHHHHHHHHGHHHGHHHFHHHHHGGGGGHHHHHHHHHFHHHHHFFGCFFGGHGGGGGGE
@M02034:409:000000000-BFKT7:1:2112:15292:18839 1:N:0:26
AAAGTCGAGGTGCCTAAAGTGGCAACCCAGACTCCGGCGCCGGTTGGTGGTGTAGAGCTTCCTGTAGCCGCATGGCGTTCGTACTTAAATATGGAACTAACCATTCCAATTTTCGCTGTCTCTTATACACATCTCCGAGCCCACG
+
AA>A3DABBBBAGGGGCGGGGGCGHHFFA2BFHFHFEEGFE0EAEC0BCE1?GEF5BGHGFFHDGEGHHGG@EEHFGGGGGG2?GFD3BF?BGFBECB22BC2B3FGD3BBGFDCDD?EFFFGH1F1GB?GHHHFF/A@F?EGFC
@M02034:409:000000000-BFKT7:1:2112:15468:18854 1:N:0:26
AAAGTCGAGGTGCCTAAAGTGGCAACCCAGACTCATCCGGTGTTGGTGGTGTAGAGCTTCCTGTAGCCGCATGGCGTTCGTACTTAAATATGGAACTAACCATTCCAATTTTCGCTGTCTCTTATACACATCTCCGAGCCCACGAGACCG
+
A?BBBFBBBBBBGGGGGFGGGGGHHHHGGHHGHHGHHHGGEGGFHHEFGEFGHHHHHHHHHHHHHHHHGGGGGHGFEGGGGHFHHFGHFHHHHDHFHHHHHHFHGHGGGHHHHEGGGGGHHHHGHFGHHHHGHFFECGGGGHGGGGGGGC
@M02034:409:000000000-BFKT7:1:2112:20376:18859 1:N:0:26
AAAGTCGAGGTGCCTAAAGTGACAACCCAGACTGGGGGGATGGTTGGTGGTGTAGAGCTTCCTGTAGCCGCATGGCGTTCGTACTTAAATATGGAACTAACCATTCCAATTTTCGCTGTCTCTTATACACATCTCCGAGCCCACGAGACC
+
AABBBFBBDD>ABFGFFFGAGGHFFF?2FFAFGHHFGGGFE?FDGG??CD/??BGFF2FGHFHH2GHHEA/@DFHHGDGGFDCGHHFEHHFGHHF0GHHFC.GHHFHGHHHHHBCDFGGGHHGFCFFFFGFGGGGFG-9ADA..A?D9.A
@M02034:409:000000000-BFKT7:1:2112:18347:18862 1:N:0:26
AAAGTCGAGGTGCCTAAAGTGGCAACCCAGACTGTGCATCTGGTTGGTGGTGTAGAGCTTCCTGTAGCCGCATGGCGTTCGTACTTAAATATGGAACTAACCATTCCAATTTTCGCTGTCTCTTATACACATCTCCGAGCCCACGAGACC
+
CCCCBFCCCBABGGGGGGGGGGGHHHHGGHHGHHHHHHHHGHHHHGGEFGEFBFGFFGHHGHHHEGHHHGECGGGAEEGGGGHHHHHHHHHHHHFFHHGFGHFGHHHHHHHHHHFGGGFHHGHHGHHHHHFHHHFFGC@GGGHGGGGGGF
@M02034:409:000000000-BFKT7:1:2112:5676:18877 1:N:0:26
AAAGTCGAGGTGCCTAAAGTGGCAACCCAGACTGAGAGGCATGTTGGTGGTGTAGAGCTTCCCTGTAGCCGCATGGCGTTCGTACTTAAATATGGAACTAACCATTCCAATTTTCGCTGTCTCTTATACACATCTCCGAGCCCACGAGAC
+
CCCCCFBCCCAAGGGGGGGGGGGHHHHGGHHGHHHHHHGGGHHHHHHGFGEFHHHHHHHHGHFHHHHHHHGE@EFH1EEEGGFHHHHGHFHHHHHBFBGHHHHGGHHHHEGHHG4E/AEEHHHHHEHHHHCGHHHGGCBFGGGHGGGGGG
@M02034:409:000000000-BFKT7:1:2112:3523:18878 1:N:0:26
AAAGTCGAGGTGCCTAAAGTGGCAACCCAGACTTCTTCTCTTGTTGGTGGTGTAGAGCTTCCTGTAGCCGCATGGCGTTCGTACTTAAATATGGAACTAACCATTCCAATTTTCGCTGTCTCTTATACACATCTCCGAGCCCACGAGACC
+
BBCCCFCBCBABGGGGGGGGGGGHGHHGGHHGHHHHHHHGHHHHHHHGGGEFGHHHHHHHHHHHGHHHHGGGEGHHGGGGGGHHHHHHHHGHHHHHFHGGHHHHHHHHHHHHHHGGGGFHHHHHHHHHFFHHHHGHGGGCGGHGGGFDGG
@M02034:409:000000000-BFKT7:1:2112:25990:18885 1:N:0:26
AAAGTCGAGGTGCCTAAAGTGGCAACCCAGACTGATCATTCTGTTGGTGGTGTAGAGCTTCCTGTAGCCGCATGGCGTTCGTACTTAAATATGGAACTAACCATTCCAATTTTCGCTGTCTCTTATACACATCTCCGAGCCCACGAGACC
+
CCCDBFCCCCCBGGGGGGGGGGGHHHHGGHHGHCEGFFGFHHHHGHGEF?ECF3FABEFFAGFGA5D5BEE0EEF1>EEFEA2FGEHGDGHDFD33FGGG313BFEGBFGEHH?E?EE?FD?DF4FGEHFFFFDGBD/BCG/GF@<<EDE
@M02034:409:000000000-BFKT7:1:2112:27994:18886 1:N:0:26
AAAGTCGAGGTGCCTAAAGTGGCAACCCAGACTAATGAGTAGGTTGGTGGTGTAGAGCTTCCTGTAGCCGCATGGCGTTCGTACTTAAATATGGAACTAACCATTCCAATTTTCGCTGTCTCTTATACACATCTCCGAGCCCACGAGACC
+
AABCAFAABBCCGGGGGGGGGGGHHHHGGHGGHHGHHGHEGAGGGHGGGGFGHHHHHHHHHHHHHGHHHGGGGGHHGGGGGGHHHHHHHHHHHHHHHHGHFHGHHHGHBFHHHHGGGGGHHHHHGHHHGHHHHHHHGCCFGGHGGCCFAE
@M02034:409:000000000-BFKT7:1:2112:25972:18893 1:N:0:26
AAAGTCGAGGTGCCTAAAGTGGCAACCCAGACTGATCATTCTGTTGGTGGTGTAGAGCTTCCTGTAGCCGCATGGCGTGCGTACTTAAATATGGAACTAACCATTCCAATTTTCGCTGTCTCTTATACACATCTCCG
+
AAA?AF>>A@2AGGE5AD4BB4FFFFHGFHAFHFFE5GF5FDGDGF22AAAFB3GHFDECGGGEB5F5BE?EEEA1?E01>FE/BBFFFFFGHB3@GGFEB03BFGEGDGF?D4>E//?GHFBB4GGBBBFCFGB1<
@M02034:409:000000000-BFKT7:1:2112:23886:18898 1:N:0:26
AAAGTCGAGGTGCCTAAAGTGGCAACCCAGACTTGTCGGCTGGTTGGTGGTGTAGAGCTTCCTGTAGCCGCATGGCGTTCGTACTTAAATATGGAACTAACCATTCCAATTTTCGCTGTCTCTTATACACATCTCCGAGCCCACGAGACC
+
BBBBBFBABDABGGGGG4FGGGGHHHHGGHHGHHHHHGGCEGD3FECFFGFEFGGGAFGHFHHHDFGDGGGGGGHAEFGGGEFHHHHHHHHHHHBFHHHHGFBGHFEFGGGHGFGGGGGHFFHHFGDHHFHHHHHHGC/CCGHFFGGGGE
@M02034:409:000000000-BFKT7:1:2112:28333:18900 1:N:0:26
AAAGTCGAGGTGCCTAAAGTGGCAACCCAGACTAGGACGTTGGTTGGTGGTGTAGAGCTTCCTGTAGCCGCATGGCGTTCGTACTTAAATATGGAACTAACCATTCCAATTTTCGCTGTCTCTTATACACATCTCCGAGCCCACGAGACC
+
CCCCCFCCBCCCGGGGGGGGGGGHHHHGGHHGHHCHFGEA2AGEGGFFGGEFHHHFGHFHHHHHGHHGHGGCFGHGGGGGGGHHHHHGHHHHHGFGFHHFFHHHHHGHFHHHHHGGEFGGHHHHHHGHFHHHHGFD?/BDGGHGCG?/<<
@M02034:409:000000000-BFKT7:1:2112:25988:18904 1:N:0:26
AAAGTCGAGGTGCATAAAGTGGCAACCCAGACTGATCATTCTGTTGGTGGTGTAGAGCTTCCTGTAGCCGCATGGCGTTCGTACTTAAATATGGAACTAACCATTCCAATTTTCGCTGTCTCTTATACACATCTCCGAGCCCACG
+
AAA>ADAAD@2>EAFGGFGGBGGHHHHGGEHFHHCHHFCEHHH5FA2A2B2BA3AFGBHB5BGFGDGF3EAE?EHHGGGGEFBGEBGGGHHHGGGFHFG3@1@E3FFDFGHHFHEE?/?FHEDF44FH4FBBFG1G/BD/CF<F@
@M02034:409:000000000-BFKT7:1:2112:24723:18916 1:N:0:26
AAAGTCGAGGTGCCTAAAGTGGCAACCCAGACTAAGTTGAAGGTTGGTGGTGTAGAGCTTCCTGTAGCCGCATGGCGTTCGTACTTAAATATGGAACTAACCATTCCAATTTTCGCTGTCTCTTATACACATCTCCGAGCCCACGAGACC
+
AAABAFBBBBABGGGGFGGFFGGHHHGGGHHGHHHHHHHHFHHHHHGFFGEGHHHHHHHHHHHHGHHGHGCEGGHHGGGGGEGHHHHGFHGHHHHHHHGGHHHHHHHHHHHHHFE?EFEFGHHHGHHHFHHHHGGHGGGCGGHGCGGGGE
@M02034:409:000000000-BFKT7:1:2112:2804:18924 1:N:0:26
AAAGTCGAGGTGCCTAAAGTGGCAACCCAGACTAATAGTCATGTTGGTGGTGTAGAGCTTCCTGTAGCCGCATGGCGTTCGTACTTAAATATGGAACTAACCATTCCAATTTTCGCTGTCTCTTATACACATCTCCAGCCCACG
+
ABCCBFCCCCAAGGGGGGGGGGGHHHHGGHHGHF3DGAGBAAGHHHHFGGGFHHHHHHHHGHHHHHHHHGGGFGHHGGGGGGHHHHHGHHHHHHHGGHGHHHGHHHGHHHHHHHGGGGGHHHHHHHGHFHHHHHDHB?2FFA/B
@M02034:409:000000000-BFKT7:1:2112:26428:18929 1:N:0:26
AAAGTCGAGGTGCCTAAAGTGGCAACCCAGACTCAGCCTCATGTTGGTGGTGTAGTGC
+
BBCCCFBCDBBCGGGGGGGGGGGFGHHGGHHGHHHH33F23DGHD52BE?ECF3D535
@M02034:409:000000000-BFKT7:1:2112:15631:18929 1:N:0:26
AAAGTCGAGGTGCCTAAAGTGGCAACCCAGACTTCGCATACGGTTGGTGGTGTAGAGCTTCCTGTAGCCGCATGGCGTTCGTACTTAAATATGGAACTAACCATTCCAATTTTCGCTGTCTCTTATACACATCTCCGA
+
BBBBBFABBBBAFGGGGEGGGGGHHHHGGHGFC5DAE2EE32EHGGG?FDEFHEG5DAGH5GHB55DBF1E>EEFA/BEFAEGECGB3DGHFHF33?GGH303FFFF4DFGHFF<E?ECBBDFD3GF3DBDHHFG2/<
@M02034:409:000000000-BFKT7:1:2112:12929:18933 1:N:0:26
AAAGTCGAGGTGCCTAAAGTGGCAACCCAGACTGCGTCTAAGGTTGGTGGTGTAGAGCTTCCTGTAGCCGCATGGCGTTCGTACTTAAATATGGAACTAACCATTCCAATTTTCGCTGTCTCTTATACACATCTCCGAGCCCACGAGACC
+
BBBBBFBBBBABGGGGGGGGGGGHHHHGGHHGHHFEEGGHHHHHHHGFFGEFGBG5GFGHHGHHFFHHHGGEGEHGGEGGGECGHHGGHHFFGHFHFGHHGHFGGHHFGGGHFBEGFGEEEHFF?GGFHGHEHHHBDC@DGAGEG?DG?E
@M02034:409:000000000-BFKT7:1:2112:19164:18936 1:N:0:26
AAAGTCGAGGTGCCTAAAGTGGCAACCCAGACTGATAATAAGGTTGGTGGTGTAGAGCTTCCTGTAGCCGCATGGCGTTCGTACTTAAATATGGAACTAATCATTCCAATTTTCGCTGTCTCTTATACACATCTCCGAGCCCACG
+
AAABBFA332>AGGG5BDGE5FFHCHFF22CFGHCFFGHHFFFGG2EEGF1CFFDFFHFGFGHHHEGHFFCEGEGHG1EFEEFHHGHFDFFGHHEGF33@4BFGFFFFFGGHGF@?EA?GFFFGFG44?1DFCDF1BC/>/<?/?
@M02034:409:000000000-BFKT7:1:2112:7265:18944 1:N:0:26
AAATCGAGGTGCCTAAAGTGGCAACCCAGACTCATAATAAGGTTGGTGGTGTAGAGCTTCCTGTAGCCGCATGGCGTTCGTACTTAAATATGGAACTAACCATTCCAATTTTCGCTGTCTCTTATACACATCTCCGAGCCCACGAGACCG
+
BBBBBBFBBBBFGGGGGGGGGGHHHHGGHHGFGHFGGGFHGBDFGGEFGEFHFGFFFHHFHHHHGGGHGEEGFHCEEEFGFFHHHGHHHGHHHHHHHEHHHHHHHHHHHHHHFE?EGFFGHHHFHGHHHHHHHGHFCDCGGHGGFCGGAC
@M02034:409:000000000-BFKT7:1:2112:15633:18949 1:N:0:26
AAAGTCGAGGTGCCTAAAGTGGCAACCCAGACTTCGCATACGGTTGGTGGTGTAGAGCTTCCTGTAGCCGCATGGCGTTCGTACTTAAATATGGAACTAACCATTCCAATTTTCGCTGTCTCTTATACACATCTCCGAGCCCACGAGACC
+
CCCCCFBCCCABGGGGGGGGGGGHHHHGGHHGHHHGGGGGHHGHGGGGGGGFHHHHHHHHHHHHHHHHHGGGGGHHGGGGGGHHHGHHFHHHHHFHHHHHHHHHFHHHHGHHHHGGGGGHHGHHHHHHHHHHHHFHGFGGGGHGGGCGGG
@M02034:409:000000000-BFKT7:1:2112:12761:18950 1:N:0:26
AAAGTCGAGGTGCCTAAAGTGGCAACCCAGACTCCTACTCCTGTTGGTGGTGTAGAGCTTCCTGTAGCCGCATGGCGTTCGTACTTAAATATGGAACTAACCATTCCAATTTTCGCTGTCTCTTATACACATCTCCGAGCCCACGAGACC
+
CCCCBFCCCCBCGGGGGGGGGGGHHHHGGGHGHGHHHHHFFHHHFHG2AAEFAAF5AFGGFHHFG5A5BEEAFFFAE>EEGEGEGHHB3FHFFH3BFGGH313BBDG?FGFHHF@EEEEGEGHFDGB?FG2FHFDDD>@D?CFCCCCFCF
@M02034:409:000000000-BFKT7:1:2112:28576:18954 1:N:0:26
AAAGTCGAGGTGCCTAAAGTGGCAACCCAGACTCGGGGTGAGGTTGGTGGTGTAGAGCTTCCTGTAGCCGCATGGCGTTCGTACTTAAATATGGAACTAACCATTCCAATTTTCGCTGTCTCTTATACACATCTCCGAGCCCACGAGACC
+
ABBBAFABBBBAGGGGFGGGGGGHHHGGGHGGHHEGGGGGGCHHHHCEFGGGHHGHFFHHGHHHFFHFGGGFGDGGCEEFGFHHHHHH3GHHHFDEGHHHGHEG3FGG4FGHHH@BEDA2GHGHGHDGDCHFGGHED/@C?CEEGGCCDF
@M02034:409:000000000-BFKT7:1:2112:19924:18957 1:N:0:26
AAAGTCGAGGTGCCTAAAGTGGCAACCCAGACTTCGGAGGAGGTTGGTGGTGTAGAGCTTCCTGTAGCCGCATGGCGTTCGTACTTAAATATGGAACTAACCATTCCAATTTTCGCTGTCTCTTATACACATCTCCGAGCCCACGAGACC
+
BBBBBFBBBBBBGGGGGGGGGCGGFHHGGHHGHHHGGGGGEEGEFHGAFEEFGHHFFHHHHFHGHHHHHFEEGGHHGEGGGEHHGHFHDHHHHGHGFHHHFCGHHHHEHHHHHHGGGGDHHHGHFHGHG2DCGHHFG?GGCFHGGFCFGG
@M02034:409:000000000-BFKT7:1:2112:19974:18959 1:N:0:26
AAAGTCGAGGTGCCTAAAGTGGCAACCCAGACTTTGCTGGCGGTTGGTGGGG
+
BACCBFCCCDBBGGGGGGGGGGGHHHHGGHHGHHHHHHHHGGGAEAE1AE0A
@M02034:409:000000000-BFKT7:1:2112:18863:18960 1:N:0:26
AAAGTCGAGGTGCCTAAAGTGGCAACCCAGACTTCTTGGCGGGTTGGTGGTGTAGAGCTTCCTGTAGCCGCATGGCGTTCGTACTTAAATATGGAACTAACCATTCCAATTTTCGCTGTCTCTTATACACATCTCCGAGC
+
BBBBBFBBBB>AGFGGGGGGGFFCFGFGF2AFGGGGHFGHGC0AF?E11E1B?3EBF43FGCGH@BG4BEEEEEHFC?ECE?0F/GB3HH44DG3B311BBG1FHHHFHHHHHDDFDDCDGFGG?G?<?1GFFG1GF--<
@M02034:409:000000000-BFKT7:1:2112:24018:18976 1:N:0:26
AAAGTCGAGGTGCCTAAAGTGGCAACCCAGACTCCGGTGCCTGTTGGTGGTGTAGAGCTTCCTGTAGCCGCATGGCGTTCGTACTTAAATATGGAACTAACCATTCCAATTTTCGCTGTTCTTATACACATCTCCGAGCCCACGAGACCG
+
ABCCAFBCCCBBGGGGGGGGGGGHHHHGGHHGHHHGGEEFHHHHHHHEFFEFGFHGFGHHHGHHHHHHGGGEGGHHGGGGGGHHHHHHHHHHHHHGFGHHHHDGHHGHHHHHHHGECFGGGGHFHHHHHFHHHGHF@FCGGHGGGGGGGG
@M02034:409:000000000-BFKT7:1:2112:16505:18981 1:N:0:26
AAAGTCGAGGTGCCTAAAGTGGCAACCCAGACTGAGCTTGAGGTTGGTGGTGTAGAGCTTCCTGTAGCCGCATGGCGTTCGTACTTAAATATGGAACTAACCATTCCAATTTTCGCTGTCTCTTATACACATCTCCGAGCCCACGAGACC
+
B@B@AFBBBBBBGGGFGGGGFBFFHHHGGHGGHHHFHCHHFHHAGFGDFDEFFGGGGFHFFGHHHFFFGGGGEEGHGEEGFGBHHHGG3GDFHHGBBBFBFGDGHHDFHHHHHHG?FGEGFFFHBGGHBGBF?FFFDB/</FHGGGGGGG
@M02034:409:000000000-BFKT7:1:2112:14361:18986 1:N:0:26
AAAGTCGAGGTGCCTAAAGTGGCAACCCAGACTCCGGCGCAGGTTGGTGGTGTAGAGCTTCCTGTAGCCGCATGGCGTTCGTACTTAAATATGGAACTAACCATTCCAATTTTCGCTGTCTCTTATACACATCTCCGAGCCCACGAGACC
+
BABCCFBCCCCCGGGGGGGGGGGHHHHGGHHGHHHGGGGGGGGHHHGEGGGFHHHHHHHHHHHHHHGHHGGGGGHHGGGGGGHHHHGHEHHHHHHHHHHGHHGHHHHHHHHHHHGGGGGHHGHHHHHHFGDBGHFHDCGCGGHGGGGFDG
@M02034:409:000000000-BFKT7:1:2112:28221:18988 1:N:0:26
AAAGTCGAGGTGCCTAAAGTGGCAACCCAGACTCCGCTTCATGTTGGTGGTGTAGAGCTTCCTGTAGCCGCATGGCGTTCGTACTTAAATATGGAACTAACCATTCCAATTTTCGCTGTCTCTTATACACATCTCCGAGCCCACGAGACC
+
AAAAA@3AABAAGGGGGGGGGDFHFHHDCCDEFGEEFEEG5BGHBGHGGDGEGFGABEGF5FF5FAGBHGGCEEGHGG/FEGCGHHFH3F4BGHBFGHFGCFDFFEG4FGHGH4E/E<EFHFHEGD2F2BFGHGFFC//<<</C@CC/?C
@M02034:409:000000000-BFKT7:1:2112:18970:18991 1:N:0:26
AAAGTCGAGGTGCCTAAAGTGGCAACCCAGACTAAGCGTCCGGTTGGTGGTGTAGAGCTTCCTGTAGCCGCATGGCGTTCGTACTTAAATATGGAACTAACCATTCCAATTTTCGCTGTCTCTTATACACATCTCCGAGCCCACGAGACC
+
BBBBBFABBDAAGGGGGGGFGCGHHHGGGHHFHHHHHGGGGGGGFGGEFDEFGFHFHGHHHFHHGHHHFGEEGFHHGEFGGGCGGHHFHHEGFHFHHHGEHHHHHHHHHGHHHFEEFGGFHFGHGHGGFHFFFHHFG/BCGGHGGGGGGG
@M02034:409:000000000-BFKT7:1:2112:16519:18993 1:N:0:26
AAAGTCGAGGTGCCTAAAGTGGCAACCCAGACTGAGCTTGAGGTTGGTGGTGTAGAGCTTCCTGTAGCCGCATGGCGTTCGTACTTAAATATGGAACTAACCATTCCAATTTTCGCTGTCTCTTATACACATCTCCGAGCCCACGAGACC
+
BBCBBFCCCCBBFGGGGGGGGGGHHHHGGHHGHHHGHHHHGHHEGHGEFGGFHHHGHHHHGHHHHHHHHGGGGGHGGGGGGGHHHHHHHHGGHHGHFHGGHHGHHHHGHHHHHFEGGGFFHHHHHHHHEGHHFHGHG/DGGGHGGGGGGF
@M02034:409:000000000-BFKT7:1:2112:6303:19002 1:N:0:26
AAAGTCGAGGTGCCTAAAGTGGCAACCCAGACTACTCGGCCTGTTGGTGGTGTAGAGCTTCCTGTAGCCGCATGGCGTTCGTACTTAAATATGGAACTAACCATTCCAATTTTCGCTGTCTCTTATACACATCTCCGAGCCCACGAGACC
+
A1>>AFAA@D1AFGFGGGGGGC0AAECEFFGGHGHHBEA//EFHHGGAB?/BGBGFGDGHF1GDGGHHHF@@EEHGEAEAE?0/FGFBFFEEF@@1BFBG1FHHBGHB2BFGHEEEEEEGDDHHDFGFDCGFHHHFECGG@/F<A@C?EC
@M02034:409:000000000-BFKT7:1:2112:20236:19013 1:N:0:26
AAAGTCGAGGTGCCTAAAGTGGCAACCCAGACTCGGAAGAATGTTGGTGGTGTAGAGCTTCCTGTAGCCGCATGGCGTTCGTACTTAAATATGGAACTAACCATTCCAATTTTCGCTGTCTCTTATACACATCTCCGAGCCCACGAGACC
+
CCCCCFBCBCABGGGGGGGGGGGHHHHGGHHGHGGFDDFFHHHHHHHEFAEFGFGAFFFHGHHHHGFHFGGCGGHGGEEGFEBHHHGGHHGHHHEEGHHHFFFGFFEFFHHHHBEGGGEG4BBFDHHFHHE2FHGFC>BCCCGFGFGGAF
@M02034:409:000000000-BFKT7:1:2112:20680:19014 1:N:0:26
AAAGTCGAGGTGCCTAAAGTGGCAACCCAGACTAAGACGTTGGTTGGTGGTGTAGAGCTTCCTGTAGCCGCATGGCGTTCGTACTTAAATATGGAACTAACCATTCCAATTTTCGCTGTCTCTTATACACATCTCCGAGCCCACGAGACC
+
>3AABFABDBAAFFFFGGGGGGGHFFF?FEEFHHHF3EEFFDFGHDCA1EEFGBGEGFFGH3GFHHHGGGEEEEHHGEFEGG1EGHHBGGFGHHFGFHHHFFFFBGHFGHHHHGEGGGGHHHGHBGDGHGFFGHHEG</CC/CFC//?EE
@M02034:409:000000000-BFKT7:1:2112:13763:19022 1:N:0:26
AAAGTCGAGGTGCCTAAAGTGGCAACCCAGACTTATGATAGGGTTGGTGGTGTAGAGCTTCCTGTAGCCGCATGGCGTTCGTACTTAAATATGGAACTAACCATTCCAATTTTCGCTGTCTCTTATACACATCTCCGAGCCCACGAGACC
+
BBBBBFBBBBABGGGGGGGGGGGHHHHGGHHGHHHHHGHHHHHHHGGGGGGFGHHHHHHHHHHHHHHGHGGFGGHHGGGGGGHHGHHHHHHHHHHHGHHHHHHHFHHHHHHHHDEGGGGHGFHHGHFHHHGFHHHHDFGGGGHGGCFDFG
@M02034:409:000000000-BFKT7:1:2112:5275:19024 1:N:0:26
AAAGTCGAGGTGCCTAAAGTGGCAACCCAGACTCCTGCTTGTGTTGGTGGTGTAGAGCTTCCTGTAGCC
+
BBBBBFBABBAAGGGGFGGFGFGFFA4A2AAF3BGBA33DGHCGHHGFF2ABA3A5BA3B53BFBFFGB
@M02034:409:000000000-BFKT7:1:2112:4133:19030 1:N:0:26
AAAGTCGAGGTGCCTAAAGTGGCAACCCAGACTTATAAGAATGTTGGTGGTGTAGAGCTTCCTGTAGCCGCATGGCGTTCGTACTTAAATATGGAACTAACCATTCCAATTTTCGCTGTCTCTTATACACATCTCCGAGCCCACGAGACC
+
CCCCCFBBBCCCGGGGGGGGGGGHHHHGGHHGHGHHHHHHFGHGGHAEFGGFGFHFHHHHHHGGHHHHHGGGGGGHGAEFGGHHHHHHGHGHHHGFFHHHGHGHBFHFFGHHHGGGGGGHGFFFGHFFFGHHHHFFD/CDCCGFGCFGGG
@M02034:409:000000000-BFKT7:1:2112:16123:19034 1:N:0:26
AAAGTCGAGGTGCCTAAAGTGGCAACCCAGACTGGGGGGGGGGTTGGTGGTGTAGAGCTTCCTGTAGCCGCATGGCGTTCGTACTTAAATATGGAACTAACCATTCCAATTTTCGCTGTCTCTTATACACATCTCCGAGCCCACGAGACC
+
CCCCCFCCCCBBGGGGGGGGGGGHHHHGGHHGHHHHGGGGFFF@BFFDEFAAEFFFFFFFFFFFFFFFFDFFFFFFFFFFFFFFFFFFFFFFFFFFFFFFFFFFFFFFFFFFFFDFFFFEFBFFFFFFFBFFFBFFF=FFAFFFFFFFFF
@M02034:409:000000000-BFKT7:1:2112:13203:19035 1:N:0:26
AAAGTCGAGGTGCCTAAAGTGGCAACCCAGACTCGTGTGCGGGTTGGTGGTGTAGAGCTTCCTGTAGCCGCATGGCGTTCGTACTTAAATATGGAACTAACCATTCCAATTTTCGCTGTCTCTTATACACATCTCCGAGCCCACGAGACC
+
CCCCCFCCCCBCGGGGGGGGGGGHHHHGGHHGHHGHHHFHGGGEGGGGGGEFHHHFHHHHHHHHHHHHHGGGGGHHGGGGGFHHHHHHHHHHHHFFFHGGHHHHHFHHHGHHHHGGFGFGHHHHHHGHHHHHHHGHGGGGGGHGGGGG?F
@M02034:409:000000000-BFKT7:1:2112:24515:19054 1:N:0:26
AAAGTCGAGGTGCCTAAAGTGGCAACCCAGACTTCTTTGCCTGTTGGTGGTGTAGAGCTTCCTGTAGCCGCATGGCGTTCGTACTTAAATATGGAACTAACCATTCCAATTTTCGCTGTCTCTTATACACATCTCCGAGCCCACGAGACC
+
BBBBBFABDBAAFGFGGGGGGGGHGFFEGHDGFB55AFG535AGGHEEFAABFEGDGEGHHEHGHHHEHDECEEHFEEGEFEFHEBGFHHFHGGFEFEGHH1GFEHHEGHFGEBEEFGFGDGGFFFG?EGBGHFHBG@GGGAFF@CG/E<
@M02034:409:000000000-BFKT7:1:2112:16043:19059 1:N:0:26
AAAGTCGAGGTGCCTAAAGTGGCAACCCAGACTCCTCGGCTGGTTG
+
CCCCCFCCCCCCGGGGGGGGGGGHHHHGGHHGH3F3GGG2AEEH3E
@M02034:409:000000000-BFKT7:1:2112:15882:19061 1:N:0:26
AAAGTCGAGGTGCCTAAAGCAACCCAGACTCCTCTGCTGGTTGGTGGTGTAGAGCTTCCTGTAGCCGCATGGCGTTCGTACTTAAATATGGAACTAACCATTCCAATTTTCGCTGTCTCTTATACACATCTCCGAGCCCACGAGACCGT
+
CCCCCFBBBCAAGGGGGGGGGGHHGGHHGHHHHHHHHHHGHFEFEGGGGGHHFHHHHHHHGGHHHHGGGGEHGGGGGGGHHHHHHFHHHHHHGHHFGHHGHHHHHFGFHHHGEGGGGGHHHGHFBFGHGGHFHGGFGGGFGGCDGGFGD
@M02034:409:000000000-BFKT7:1:2112:16275:19068 1:N:0:26
AAAGTCGAGGTGCCTAAAGTGGCAACCCAGACTAATTATAATGTTGGTGGTGTAGAGCTTCCTGTAGCCGCATGGCGTTCGTACTTAAATATGGAACTAACCATTCCAATTTTCGCTGTCTCTTATACACATCTCCGAGCCCACGAGACC
+
BBCCBFCCCCBCGGGGGGGGGGGHHHHGGHGGHHHHHHHHHHHHHHHGGGEFGHHHHHHHHHHHHHHHHGGGGGHHGGGGGGHHHHGHHHHHHGHHGHHHHGGHHHHHGHHHHHGGGGGGHHHHHHHHFGHHHHHHGGGGGGHGGGGDGG
@M02034:409:000000000-BFKT7:1:2112:23194:19068 1:N:0:26
AAAGTCGAGGTGCCTAAAGTGGCAACCCAGACTTGGAGGCGGGTTGGGG
+
CCCCCFBABBBBGGGGGGGGGGGHHHHGEH2FFGB33F2EFCGEFF00>
@M02034:409:000000000-BFKT7:1:2112:19548:19069 1:N:0:26
AAAGTCGAGGTGCCTAAAGTGGCAACCCAGACTAAGAATACTGTTGGTGGTGTAGAGCTTCCTGTAGCCGCATGGCGTTCGTACTTAAATATGGAACTAACCATTCCAATTTTCGCTGTCTCTTATACACATCTCCGAGCCCACGAGACC
+
ABBAADAABBAAGGGGGGGGGGGHHHHGGHHGHHHHGFHHHHHFHHHEFGGGHHGEAGHHHHHGHFHGHGGEGGFFGGGGGGHHHHHHHHHHGHGFGHHGGGFHHHHGGFHHHDEEGFGGGHHHFGFGGHHHHHHG?/CCGEHGGGGGGA
@M02034:409:000000000-BFKT7:1:2112:23729:19070 1:N:0:26
AAAGTCGAGGTGCCTAAAGTGGCAACCCAGACTAATAGTCC
+
BBBBBFBBBBBBGGGGG4GGGGGGHHFGFHHGHFAFFHH55
@M02034:409:000000000-BFKT7:1:2112:8007:19075 1:N:0:26
AAAGTCGAGGTGCCTAAAGTGGCAACCCAGACTAGGTTGGCGGTTGGTGGTGTAGAGCTTCCTGTAGCCGCATGGCGTTCGTACTTAAATATGGAACTAACCATTCCAATTTTCGCTGTCTCTTATACACATCTCCGAGCCCACGAGACC
+
AAB?AFBA3AAAGFGGFGBFFGGHGHFGGHHGHHHGDFBEHGGEECE1FE1BFGHBFHHHHGHHHHHHHGFEEGHFCDGGGGGHHHHEHGGFG3EFFFFGHEGGHGGHGGHHFH?DDCDGHFGHFG@@DGFG2>2@D@/<AEGF?D?AEF
@M02034:409:000000000-BFKT7:1:2112:8990:19076 1:N:0:26
AAAGTCGAGGTGCCTAAAGTGGCAACCCAGACTATGAAGAAGGTTGGTGGTGTAGAGCTTCCTGTAGCCGCATGGCGTTCGTACTTAAATATGGAACTAACCATTCCAATTTTCGCTGTCTCTTATACACTCTCCGAGCCCACGAGACCG
+
BBBBBFBBBBBBGFFGGGGGGGFHHHHGGHHGHHFFGHHDBGHGHHGGGGGGHDF5FHGHFFFFGHGFFEFEFGGHGFGGGGFEGHGFFHHGHH3BFEGFFC3GFFFGHHHHHHEFFG<BFHHHDFFDGFDGHHFGGGFF/GAD?FGCEC
@M02034:409:000000000-BFKT7:1:2112:7983:19076 1:N:0:26
AAAGTCGAGGTGCCTAAAGTGGCAACCCAGACTAGGTTGGCGGTTGGTGGTGTAGAGCTTCCTGTAGCCGCATGGTGTTCGTACTTAAATATGGTACTAACCATTGCAATTTTCGCTGTCTCTTATACACATCTCCGAGCCCACG
+
AABBBBABDDA4GCGGGFGEFFGHHHFGGGHGHBFHGB2EGGGGGG01B?E1A3FD55@F5B5EB@GE3BE?EEC3B?EGFFG1?GB3FHGEHB44B?DG303B?4B4?B3F?4</???B?3??333BB?2GHFD2A/BC?FE/>
@M02034:409:000000000-BFKT7:1:2112:28581:19080 1:N:0:26
AAAGTCGAGGTGCCTAAAGTGGCAACCCAGACTGAGGCGAGTGTTGGTGGTGTAGAGCTTCCTGTAGCCGCATGGCGTTCGTACTTAAATATGGAACTAACCATTCCAATTTTCGCTGTCTCTTATACACATCTCCGAGCCCACGAGACC
+
BBBBBFBBBBABGGGGGGGGGGGHHHHGGHHGHGHHGFEAEEHHHHGGGGGGHHGFGDHHFGHHGFHEGFGFEFHGGAFFFFFHHGGHHHFHHHBDGHGGFHFGHHHHHGHHHHGDGDDGHFHHGHEG2GHHHB@<ECG?CGCFGGCG?<
@M02034:409:000000000-BFKT7:1:2112:11687:19081 1:N:0:26
AAAGTCGAGGTGCCTAAAGTGGCAACCCAGACTGTTGATTCTGTTGGTGGTGTAGAGCTTCCTGTAGCCGCATGGCGTTCGTACTTAAATATGGAACTAACCATTCCAATTTTCGCTGTCTCTTATACACATCTCCGAGCCCACGAGACC
+
BBBBBFABBBBBGGGGGGGGGGGHHHHGGHHGHHHHGGHHHHHHHHHEGGEFHHHHHHHHHHHHHHHHHGGEEGHHGGGGGGHHHHHHHHGHHHHHGHHFHHHHHHHGHHHHHHGGGGGHHHHHHHGHGBGHHHHHGGGFGGHGGGGGGG
@M02034:409:000000000-BFKT7:1:2112:19293:19081 1:N:0:26
AAAGTCGAGGTGCCTAAAGTGGCAACCCAGACTCGGTAGAAGGTTGGTGGTGTAGAGCTTCCTGTAGCCGCATGGCGTTCGTACTTAAATATGGAACTAACCATTCCAATTTTCGCTGTCTCTTATACACATCTCCGAGCCCACGAGACC
+
BBABBFBABBBBGGGGGFGFGGGHHHHGGHGGHHGGGHGCHGHGGHGFGGGFHFHHHHHHHHHHHHHHHGGGEGHHGGGGGGHHHHHHEHHHHHHFFHHGHHGHHHGHGHHHHHGGGGGHHHHHHHFHHHGHFHHB?CCGGGFGG@CGGG
@M02034:409:000000000-BFKT7:1:2112:15866:19082 1:N:0:26
AAAGTCGAGGTGCCTAAAGTGGCAACCCAGACTTCGGAGGTGGTTGGTGGTGTAGAGCTTCCTGTAGCCGCATGGCGTTCGTACTTAAATATGGAACTAACCATTCCAATTTTCGCTGTCTCTTATACACATCTCCGAGCCCACGAGACC
+
BBCCBFBCCCCCGGGGGGGGGGGHHHHGGHHGHHHGGEF?2FFGGGGGGGGGHHHHHHHHHHHHHHHHHGGGGGHHGGGGGGHHHHHHGHHHHGHHHHHHHHHHHHHHHHHHHHGGGGGHHHHHHHGFHHHHHHGHGCGGGGHGGGGGGF
@M02034:409:000000000-BFKT7:1:2112:4225:19085 1:N:0:26
AAAGTCGAGGTGCCTAAAGTGGCAACCCAGACTTGGGCTGGGGTTGGTGGTGTAGAGCTTCCTGTAGCCGCATGGCGTTCGTACTTAAATATGGAACTAACCATTCCAATTTTCGCTGTCTCTTATACACATCTCCGAGCCCACGAG
+
BAABBFABB@AAFGGGGFGGGGGHFHHGGHHGHHHHHHHGCEGEEGGEFG?FHHHFHHHHHHHHFFFHHGGGGGGHGEFGGGFHHHHHFHHHFHBECGG3BGFGGHFFDGHHHH/EE/EHHFHHFGDGHHHHHGHHGCGGGEGG//<
@M02034:409:000000000-BFKT7:1:2112:7996:19088 1:N:0:26
AAAGTCGAGGTGCCTAAAGTGGCAACCCAGACTAGGTTGGCGGTTGGTGGTGTAGAGCTTCCTGTAGCCGCATGGCGTTCGTACTTAAATATGGAACTAACCATTCCAATTTTCGCTGTCTCTTATACACATCTCCGAGCCCACGAGACC
+
BBCCBFCCCCCCGGGGGGGGGGGHHHHGGHHGHHHHHHHGHGGGGGGGGGGGHHHHHHHHHHHHHHFFHGGGGGHGGGGGGGHHHGGGHHHHHGGHHHGHHHHGHHHH4FHHHHGGGGGGHFHHHHFHFHHHFHFHGFCGGGGGGGCGGG
@M02034:409:000000000-BFKT7:1:2112:8945:19096 1:N:0:26
AAAGTCGAGGTGCCTAAAGTGGCAACCCAGACTGTGCTGTTTGTTGGTGGTGTAGAGCTTCCTGTAGCCGCATGGCGTTCGTACTTAAATATGGAACTAACCATTCAATTTTCGCTGTCTCTTATACACATCTCCGAGCCCACGAGACCG
+
BBBBBFBBBBAAGGGGGGGGGFGHHHHGGHHGHHHHHHHHHHHHHHHEFGGFFGHHHHHHGHHHFHHHHGGGGGHHGGGGGGHHHHHHHHHHHGHHFHHHHHHGHHHHGHHHGGGGFFHFHHHHHHGHFGHHHHGGGGGGGHGGCFGGG@
@M02034:409:000000000-BFKT7:1:2112:17935:19098 1:N:0:26
AAAGTCGAGGTGCCTAAAGTGGCAACCCAGACTCATCCGAAGGTTGGTGGTGTAGAGCTTCCTGTAGCCGCATGGCGTTCGTACTTAAATATGGAACTAACCATTCCAATTTTCGCTGTCCTTATACACATCTCCGAGCCCACGAGACCG
+
BBCCAFCBCCCCGGGGGGGGGGGHHHHGGHHGHHHHHHGGEEGBGHGFFGEFGHHHHHHHHHHHHHHHHGGGGGHHGGGGGGHHHHHHHHHHHHHGHHHHHHGHHHHHHHHHHHGGGGGHHHHHHHHHGHHHHHGGGGGGGHGGGGGGGG
@M02034:409:000000000-BFKT7:1:2112:15871:19100 1:N:0:26
AAAGTCGAGGTGCCTAAAGTGGCAACCCAGACTTCGGAGGTGGTTGGTGGTGTAGAGCTTCCTGTAGCCGCATGGCGTTCGTACTTAAATATGGAACTAACCATTCCAATTTTCGCTGTCTCTTATACACATCTCCGAGCCCACGAGACC
+
A3AABFA3A>AB4FGFFFGGFGGHHHHGGHEGHHHGGGGG22FEEGCEFE1AGF55FEEHHHHHHHGHHGG?EEHGGGGGFECHHHHGHHGFGG3??GFBFFGGHHFH?4?GH4E?DFDFHFGFFH2GGFFHCGEHD?/@@C/FCGGFGF
@M02034:409:000000000-BFKT7:1:2112:10929:19101 1:N:0:26
AAAGTCGAGGTGCCTAAAGTGGCAACCCAGACTATGACTACGGTTGGTGGTGTAGAGCTTCCTGTAGCCGCATGGCGTTCGTACTTAAATATGGAACTAACCATTCCAATTTTCGCTGTCTCTTATACACATCTCCGAGCCCACGAGACC
+
BBBBBDABBBAAGGGGGGGGGGGHHHHGGHHGCGHHHGHHHGGHGGGEE?FGF3FDGFFGFHHGGHHFHDE>EGF1>AEGGEFFGHHG3GHHHH3@G3BFC0BF?EF44FEGG4/<E<?FBGF3?BBDDFHCGFHD//BD?CHGCG/ADF
@M02034:409:000000000-BFKT7:1:2112:14522:19101 1:N:0:26
AAAGTCGAGGTGCCTAAAGTGGCAACCCAGACTTCTTTTACTGTTGGTGGTGTAGAGCTTCCTGTAGCCGCATGGCGTTCGTACTTAAATATGGAACTAACCATTCCAATTTTCGCTGTCTCTTATACACATCTCCGAGCCCACGAGACC
+
AAAAAFBABB2AGGGGFGGGGGGGHHGGGHHGHHGHHHHHHHHHHHHEEGEFGHHHHHGHHCGHHHHGHGGGGGHHGDFGGGFHHHHEHFFHFFDHEGGGBGFG3FFBGGHHFGGGGG/FHGHBFBGHBGGFHHFHFCFGGGHGGG/ADF
@M02034:409:000000000-BFKT7:1:2112:13297:19101 1:N:0:26
AAAGTCGAGGTGCCTAAAGTGGCAACCCAGACTAAGCAGCATGTTGGTGGTGTAGAGCTTCCTGTAGCCGCATGGCGTTCGTACTTAAATATGGAACTAACCATTCCAATTTTCGCTGTCTCTTATACACATCTC
+
BCCCBFABBCBCGGGGGGGGGGGHHHHGGHHGHFBGEFHFAFGHDHFEE2ECAAF5D5AG5FHHHHHBFAE>FGEAEEEGGEB?FGH3@FGFHE3BFFHH3?3BBBG44F?GFB>EE???4BF44BB?GBDCGBD
@M02034:409:000000000-BFKT7:1:2112:14245:19107 1:N:0:26
AAAGTCGAGGTGCCTAAAGTGGCAACCCAGACTTCGCGTTGGGTTGGTGGTGTAGAGCTTCCTGTAGCCGCATGGCGTTCGTACTTAAATATGGAACTAACCATTCCAATTTTCGCTGTCTCTTATACACATCTCCGAGCCCACGAGACC
+
BABBBFBBDBBBGFGGGGGGGGGHHHHGGHHGHHHGGGGGGHGEFGGGGGGFGHHHHHHHHHHHHHHEHGGGGGHHGGGGGFGHHHHHHHHHHHFHFHFHHHGHHHGHHHHHHHGGGGGHHFHHFHHHGHHGHHFDDCCCGFEGGGCDGG
@M02034:409:000000000-BFKT7:1:2112:5739:19109 1:N:0:26
AAAGTCGAGGTGCCTAAAGTGGCAACCCAGACTAGGAAGGAGGTTGGTGGTGTAGAGCTTCCTGTAGCCGCATGGCGTTCGTACTTAAATATGGAACTAACCATTCCAATTTTCGCTGTCTCTTATACACATCTCCGAGCCCACGAGACC
+
CCCCCFBCCBABGGGGGGGGGGGHHHHGGGHGHHHHHHHGHHGGHHGGFGEFHHHHHHHHHHHHHHHHHGGGGGHHGGGGGGHHHHHHHHHHHHFHFHHHHHGHHHHHGHHHHHGGGGFHHGHHHHHHFHHHHHHGGCGGGGHGGGGGGG
@M02034:409:000000000-BFKT7:1:2112:22713:19109 1:N:0:26
AAAGTCGAGGTGCCTAAAGTGGCAACCCAGACTAATCCTCAGGTTGGTGGTGTAGAGCTTCCTGTAGC
+
BBBBBFBBBBBBGGGGGGGGGGGHHHHGGHH2G33D35D33ABGA22B22BAA3D555AA5FF55555
@M02034:409:000000000-BFKT7:1:2112:9985:19111 1:N:0:26
AAAGTCGAGGTGCCTAAAGTGGCAACCCAGACTAAGTATAATGTTGGTGGTGTAGAGCTTCCTGTAGCCGCATGGCGTTCGTACTTAAATATGGAACTAACCATTCCAATTTTCGCTGTCTCTTATACACATCTCCGAGCCCACGAGACC
+
BBBBBFBBBBBBGGGGGGGGGGGHHHHGGHGGHFHHGFGHHHHHHHHGFGEFHHHGHHHHGHHHHHHHHGGGGGHHGGGGGGGHHHFGHHHHHHHFHHHHHHHHHHHFEHHHHFGGGGGHHHHHHHGHHHHHGGGFGCFGGEHGGGFGGG
@M02034:409:000000000-BFKT7:1:2112:15899:19113 1:N:0:26
AAAGTCGAGGTGCCTAAAGTGGCAACCCAGACTTGTAGGGTGGTTGGTGGTGTAGAGCTTCCTGTAGCCGCATGGCGTTCGTACTTAAATATGGAATAACCATTCCAATTTTCGCTGTCTCTTATACACATCTCCGAGCCCACGAG
+
DCCDCFCCDCCBGGGGGGGGGGGHHHHGGHHGHGDH5EGGBFEFEFGEA1EEFBFAA5BF5FGFAAB5AEE0EEF1/B>F1E???FG3EGHFFH33BFHF33BGH444BGDHHC/EE?GHHGHGHDFDCDBGHGHDCFCG/CFF/<
@M02034:409:000000000-BFKT7:1:2112:14528:19122 1:N:0:26
AAAGTCGAGGTGCCTAAAGTGGCAACCCAGACTTCTTTTACTGTTGGTGGTGTAGAGCTTGCTGTAGCCGCATGGCGTTCGT
+
BBBBBFBBBBA@GGGGGGGGFGGHHHHGFHHGHBAGFEGF3FHHFD2E2EFFE3F555AA3BD555D5D1E0E>11>?0?1>
@M02034:409:000000000-BFKT7:1:2112:18833:19122 1:N:0:26
AAAGTCGAGGTGCCTAAAGTGGCAACCCAGACTGGGGAGCGGGTTGGTGGTGTAGAGCTTCCTGTAGCCGCATGGCGTTCGTACTTAAATATGGAACTAACCATTCCAATTTTCGCTGTCTCTTATACACATCTCCGAGCCCACGAGACC
+
B@AAADAABBBBGGGFGFGBFDFGHHCGFHHAGHHHGGFDGG0EFA0BBAEFF3D5EFEGDCFHGBGFGFE/>EGG?EGFFEBHHEGFHDFEHH33FGHHF0EBDGHEBGHHHGG?FFDHEHGHFFBFBGF2CG1F??CC-FCFC@CGDE
@M02034:409:000000000-BFKT7:1:2112:10336:19122 1:N:0:26
AAAGTCGAGGTGCCTAAAGTGGCAACCCAGACTACGATGATGGTTGGTGGTGTAGAGCTTCCTGTAGCCGCATGGCGTTCGTACTTAAATATGGAACTAACCATTCCAATTTTCGCTGTCTCTTATACACATCTCCGAG
+
AAABBFABBAAAGGFBFDFGGGGHHHHGGHHFHFHGFHGGFHCGHGGAFFEFGFEGHFHHHGHHHHHFHGGEDEGEEFGEGEFFHHFFGFGHHHD3EG?FFGHHGHHHFFGHHFEDGCAGDBGHFHFBBGGHHEGFFCC
@M02034:409:000000000-BFKT7:1:2112:22725:19124 1:N:0:26
AAAGTCGAGGTGCCTAAAGTGGCAACCCAGACTAATCCTCAGGTTG
+
BCCCCFBCCCCCGGGGGGGGGGGHHHHGGHHGHC3A35D33FGG3G
@M02034:409:000000000-BFKT7:1:2112:21089:19129 1:N:0:26
AAAGTCGAGGTGCCTAAAGTGGCAACCCAGACTAATAATGATGTTGGTGGTGTAGAGCTTCCTGTAGCCGCATGGCGTTCGTACTTAAATATGGAACTAACCATTCCAATTTTCGCTGTCTCTTATACACATCTCCGAGCCCACGAGACC
+
BBCCCFBBCCBCGGGGGGGGGGGHHHHGGHAFHHHGHHHGBFGHHHE2FEGGEAG5GDGGGHHGHHHHHEEAEFHG@EGGGFFHHHHHFHGHHHE3FFHHFHFF?FGF4FFHFDEEF?<BGHFG4GBEGHGHHHHFF/BC?AGGGCCFAF
@M02034:409:000000000-BFKT7:1:2112:18795:19133 1:N:0:26
AAAGTCGAGGTGCCTAAAGTGGCAACCCAGACTCCGTCGACGGTTGGTGGTGTAGAGCTTCCTGTAGCCGCATGGCGTTCGTACTTAAATATGGAACTAACCATTCCAATTTTCGCTGTCTCTTATACACATCTCCGAGCCCACGAGACC
+
CCCCCFBBCCCCGGGGGGGGGGGHHHHGGHHGHHHGGHGGGGGGGGGGGFGFHDHFFHHHHHHHHHHHHGG?EGHHGEGGGGGHHHHH3BGGFHBFGHHHBGHGGHFGHGHHHGGGGGFHHHFHFHGGFH2GGGGHGCCCGGGGGDFGDE
@M02034:409:000000000-BFKT7:1:2112:21657:19140 1:N:0:26
AAAGTCGAGGTGCCTAAAGTGGCAACCCAGACTCAGAGTCATGTTGGTGGTGTAGAGCTTCCTGTAGCCGCATGGCGTTCGTACTTAAATATGGAACTAACCATTCCAATTTTCGCTGTCTCTTATACACATCTCCGAGCCCACGAGACC
+
A?AABFBBBBAAFGGGGGGGGCGHFHGEFCFGHHHHHHHGCFHHHHHEFDEFHHHHGHHHHHHGGGHHHGGFFEHHGGGGGGGHHHGGGGGHHHFHHHHHHHHHHHGHGGHGHHGGGGGGHHHHHHHHFHECCFFDC@GGGGHGGGGDGG
@M02034:409:000000000-BFKT7:1:2112:3795:19146 1:N:0:26
AAAGTCGAGGTGCCTAAAGTGGCAACCCAGACTGCTCGGGGGGTTGGTGGTGTAGAGCTTCCTGTAGCCGCATGGCGTTCGTACTTAAATATGGAACTAACCATTCCCAATTTTCGCTGTCTCTTATACACATCTCCGAGCCCACGAGAC
+
BBBBBFBBBDABGGGGGGGFGGEHHHHGGHGGHHHHHGGFGGGCDGGFFGGGGHHGHHGHFHHHGGHHHGGCGDHGGGGGGGHHHHHHBGHHHHHHGHGHHGGGGGGFFFFFFGBGGGGGGGGGGGGGGGGGGFGFFFFFADFFFFFFFF
@M02034:409:000000000-BFKT7:1:2112:3530:19153 1:N:0:26
AAAGTCGAGGTGCCTAAAGTGGCAACCCAGACTAAGACGAAGGTTGGTGGTGTAGAGCTTCCTGTAGCCGCATGGCGTTCGTACTTAAATATGGAACTAACCATTCCAATTTTCGCTGTCTCTTATACACATCTCCGAGC
+
AAAAADAABB2>FGGBGBGGFGGHHHHEGHHGHGHHHHGGGFGHHEGDFG?AGHHEFFHH5FHHGGHDE?E>EGHHGEEFEEFHGHBGDGFHHF3?GHHHFHDFFGFGHHHHHFC?ECEHHHHHHHHF2BGFHBGDA//>
@M02034:409:000000000-BFKT7:1:2112:16576:19156 1:N:0:26
AAAGTCGAGGTGCCTAAAGTGGCAACCCAGACTTCTCTGCATGTTGGTGGTGTAGAGCTTCCTGTAGCCGCATGGCGTTCGTACTTAAATATGGAACTAACCATTCCAATTTTCGCTGTCTCTTATACACATCTCCGAGCCCACGAGACC
+
CCCCCFABCCCCGGGGGGGGGGGHHHHGGHHGHHFFEHHD5DGHHHHGGGFFHHHHHHHHHHHHGHHHHGGGGGHHGGGGGGHHHHHHHHHHHHGFFHHHHHHHHHHHGHGHHHGGGGGHHHHHFHGFGHFHFGDHG?CGGGHGGGGGGF
@M02034:409:000000000-BFKT7:1:2112:8857:19157 1:N:0:26
AAAGTCGAGGTGCCTAAAGTGGCAACCCAGACTCAGCTTCCTGTTGGTGGTGTAGAGCTTCCTGTAGCCGCATGGCGTTCGTACTTAAATATGGTACTAACCATTCCAATTTTCGCTGTCTCTTATACACATCTCCGAGCCCACGA
+
CCCCCFBCCBBCGGGGGGGGGGGHHHHGGHHGHF33F5FG3BGHFHA222EAA3F5AAAB5B5AFDBB3AE0EE11>>/?E?2??EF3BFGB@344B@GF313BB4D44D3FF4/>?/<BBEF44?B?F322FBG2</BC<F=/<<
@M02034:409:000000000-BFKT7:1:2112:11513:19163 1:N:0:26
AAAGTCGAGGTGCCTAAAGTGGCAACCCAGACTAAGTAGAAGGTTGGTGGTGTAGAGCTTCCTGTAGCCGCATGGCGTTCGTACTTAAATATGGAACTAACCATTCCAATTTTCGCTGTCTCTTATACACATCTCCGAGCCCACGAGACC
+
BBBBBFBB@BAAGGGGGFGGGGGHHHHGGHGFHHHHHHHHHHHHHHGGGGGGHHHHHHHHFHHHHHHHHGGGGGHHGEGGGGHHHHHHHHHHHGGHHHHHHHHHHHHHHHHHHHGGGGGHHHHHGHHHHHHHGHGFGFFCGGHGGGGGFG
@M02034:409:000000000-BFKT7:1:2112:21143:19164 1:N:0:26
AAAGTCGAGGTGCCTAAAGTGGCAACCCAGACTTATACTCATGTTGGTGGTGTAGAGCTTCCTGTAGCCGCATGGCGTTCGTACTTAAATATGGAACTAACCATTCCAATTTTCGCTGTCTCTTATACACATCTCCGAG
+
ABA?AFAA3>AACGGFFGGGGGDGFGHGGHGGHFHHHGHEFFGGHHAEFEAFGFHEFFHHFFHHHFBDHGGEFEHFEEEFGGFHHHDDGGFHHBFDFCF@FADB3BBBGHHFHBECEF/FHGFF4FG??GFHGFFG/B@
@M02034:409:000000000-BFKT7:1:2112:9051:19166 1:N:0:26
AAAGTCGAGGTGCCTAAAGTGGCAACCCAGACTCCTACGCCTGTTGGTGGTGTAGAGCTTCCTGTAGCCGCATGGCGTTCGTACTTAAATATGGAACTAACCATTCCAATTTTCGCTGTCTCTTATACCATCTCCGAGCCCACGAGACCG
+
CCCCCFABBCCCGGGGGGGGGGGHHHHGGHHGHHHHHHGGGHHHHHHGGGGGHHHHHHHHHHHHHHHHHGGGGGHHGGGGGEHHHHGHHHHHHHHHHHHHHHHHHHHHHHHHHHGGGGGHHGHGBHFHFGHHHHGGGGGGGHGG@DGGGD
@M02034:409:000000000-BFKT7:1:2112:21126:19171 1:N:0:26
AAAGTCGAGGTGCCTAAAGTGGCAACCCAGACTTATACTCATGTTGGTGGTGTAGAGCTTCCTGTAGCCGCATGGCGTTCGTACTTAAATATGGAACTAACCATTCCAATTTTCGCTGTCTCTTATACACATCTCCGAGCCCACGAGACC
+
BBBBBFABBBABGGGGGGGGGGGHGHHGGHHGHGHHHHHHHHHHHHHGGGEFHFHGHHHHGHHHHHHHHGGCGGHGGEFGGGHGGHHGHHHHHHFGFHHHGHEGHHGGDGHHHHEGGGEGHHHH?GGHBFFHGHGFD>?CD/ACC@DFAF
@M02034:409:000000000-BFKT7:1:2112:11498:19172 1:N:0:26
AAAGTCGAGGTGCCTAAAGTGGCAACCCAGACTAAGTAGAAGGTTGGTGGTGTAGAGCTTCCTGTAGCCGCATGGCGTTCGTACTTAAATATGGAACTAACCATTCCAATTTTCGCTGTCTCTTATACACATCTCCGAGCCCA
+
A?AABBBA3AAAFGGFFGGFGGGHHFHGGHHGHHHCGFHFGHHGGH?FEEEFHHED5HBG5FGFH5FFGGGGGGHHGGGGGGGHHHFEFHFGFFFHFHHGFHHHGHHHHHHHHHGGGGFG4BFFEG4D3B2BGBGFD//<>/<
@M02034:409:000000000-BFKT7:1:2112:29084:19183 1:N:0:26
AAAGTCGAGGTGCCTAAAGTGGCAACCCAGACTTTTCATTCTGTTGGTGGTGTAGAGCTTCCTGTAGCCGCATGGCGTTCGTACTTAAATATGGAACTAACCATTCCAATTTTCGCTGTCTCTTATACACATCTCCGAGCCCACGAGATC
+
33AA?D3A3DBBGEG5FGGGGGFHFHHGGFFGH55AFE555FAGFA2BE22FGFF555BFAAFGFBFFBEE0B1B10B>FE>2?CF43FGFGH3B3FFFF313FGFHBGHHHHFE/EEEHHGBGGGGGFGHHHH1BA//<<FCF<C/</?
@M02034:409:000000000-BFKT7:1:2112:26921:19186 1:N:0:26
AAAGTCGAGGTGCCTAAAGTGGCAACCCAGACTGAGATGCATGTTGGTGGTGTAGAGCTTCCTGTAGCCGCATGGCGTTCGTACTTAAATATGGAACTAACCATTCCAATTTTCGCTGTCTCTTATACACATCTCCGAGCCCACGAGAC
+
BBBBBFBBDBABGGGGGGGGGGGHFHHGGHFGHGHHHBFHH5GHHFHGGGGFHHHHHHHHHGHHHHHHHGGGGGHHGGGGGGFHHHGGHHFFHGEHGHHHHHHHHHHGFGHHHHCGGGFHHHHHHHHHGHHHHHHFGCGGGEGGG??/C
@M02034:409:000000000-BFKT7:1:2112:2788:19188 1:N:0:26
AAAGTCGAGGTGCCTAAAGTGGCAACCCAGACTGATCTGACGGTTGGTGTTGTAGAGCTTCCTGTAGC
+
BBBBBF33ADABGFGG4BGGGBFGFHHE2GFFHH3DE5G5D2E22E21AAB1B5D555BBAFE5A555
@M02034:409:000000000-BFKT7:1:2112:9567:19189 1:N:0:26
AAAGTCGAGGTGCTAAAGTGGCAACCCAGACTTTTATTCGTGTTGGTGGTGTAGAGCTTCCTGTAGCCGCATGGCGTTCGTACTTAAATATGGAACTAACCATTCCAATTTTCGCTGTCTCTTATACACATCTCCGAGCCCACGAGACCG
+
CCCCCFBBCCCBGGGGGGGGGGHHHHGGHHGHHHHHHHHHGFHHHHFFGGGHHHGHHHHHHHHHHHHGGGEGGHGFGGGGGHGHHGHBGHHHHGHGGFHHHFGHHHHDHHFHHGGGGFHHHHHGHHGHHGHHHHHGDFGGEHGCGCDDGG
@M02034:409:000000000-BFKT7:1:2112:7045:19189 1:N:0:26
AAAGTCGAGGTGCCTAAAGTGGCAACCCAGACTCTTATGACGGTTGGTGGTGTAGAGCTTCCTGTAGCCGCATGGCGTTCGTACTTAAATATGGAACTAACCATTCCAATTTTCGCTGTCTCTTATACACATCTCCGAGCCCACGAGACC
+
BBCCBFBCCCCCGGGGGGGGGGGHHHHGGHHGHFEFGFHHHDFGGGGEFGGFHHHGHHHHHHHHHHHHHGGGGGHHGGGGGGHHHHHFHHHHHHGHHHHHHHHHHHHHGHHHHGEGGGFFHFHHGHHHHHFHEGFFGDGGGGGGGGGDGG
@M02034:409:000000000-BFKT7:1:2112:2770:19189 1:N:0:26
AAAGTCGAGGTGCCTAAAGTGGCAACCCAGACTGATCTGTCGGTTGGTGGTGTAGAGCTTCCTGTAGCCGCATGGCGTTCGTACTTAAATATGGAACTAACCATTCCAATTTTCGCTGTCTCTTATACACATCTCCGAGCCCACGAGACC
+
BBBBBFBBBDABGGGGGGGGGGGHHHHGGHHGHGFHFGHBDE?AEEGGGGGGGHHEHHGHEGHHHFHFGGGFEGGAEEFGGGFHHHHHEGHFHHB@GHGHFGFHHHGGDFGHHH@EFGGBGHGFFHHFHFHHHHGGGCGG@FAFFF@?DF
@M02034:409:000000000-BFKT7:1:2112:25104:19190 1:N:0:26
AAAGTCGAGGTGCCTAAAGTGGCAACCCAGACTCATCTTAATGTTGGTGGTGTAGAGCTTCCTGTAGCCGCATGGCGTTCGTACTTAAATATGGAACTAACCATTCCAATTTTCGCTGTCTCTTATACACATCTCCGAGCCCACGAGAC
+
BBBBAFBBBBBBGGGGFDGGGGGHHHHGGHHGHHHHHHHHHHHGGHHEFGEFGFHFHHHHHHHHHHHGHGGGGGHHGGGGGGHHHHHGHHGHHHHFHHFFGHFGFHHHHHHHHHGGGGGHHHHHFHFHGGHHGHHGG?D/CFACC?@<A
@M02034:409:000000000-BFKT7:1:2112:29093:19200 1:N:0:26
AAAGTCGAGGTGCCTAAAGTGGCAACCCAGACTTGTCATTCTGTTGGTGGTGTAGAGCTTCCTGTAGCCGCATGGCGTTCGTACTTAAATATGGAACTAACCATTCCAATTTTCGCTGTCTCTTATACACATCTCCGAGCCCACG
+
B?ABBFBADDAAGGGGG4GDFGGGHHGD2AAFFHHHGHFGFGFDGHFGGGEF1BFFFFHHEHHHHHHGHEE0FGHGCEEGGFGHEDGG3BDHHHD3GFGFGHGHHHFBGFFGH4EEE/EFFHFGGFFHBGHFFFFDFG?</CFFD
@M02034:409:000000000-BFKT7:1:2112:26928:19202 1:N:0:26
AAAGTCGAGGTGCCTAAAGTGGCAACCCAGACTGAGATGCATGTTGGTGGTGTAGAGCTTCCTGTAGCCGCATGGCGTTCGTACTTAAATATGGAACTAACCATTCCAATTTTCGCTGTCTCTTATACACATCTCCGAGCCCACGAGACC
+
BBBBBFBBBBAAFGGGFGGGFGGHHHHGGHHGHHHHHHHHBGHGGHHFFG2FHHHFEGHHFHHHFFFGHGGGGGHFGEGGGFHHHGGGGGDHGB@@@GFFHGHGHGFGFGHHHGEGGGGEFGEDGHHBGGFGHHHDDB@CGEGGGGGG?F
@M02034:409:000000000-BFKT7:1:2112:22245:19205 1:N:0:26
AAAGTCGAGGTGCCTAAAGTGGCAACCCAGATAATAGGAAGGTTGGTGGTGTAGAGCTTCCTGTAGCCGCATGGCGTTCGTACTTAAATATGGAACTAACCATTCCAATTTTCGCTGTCTCTTATACACATCTCCGAGCCCACGAGACCG
+
BABBAF?AD?AAGGGGGGGGGGGHGHHGGHHHHHHHHHGHGGCGHGFFG1FGHHGHHHHFHHHGHHHHGFFGGHHGEFGEFHFHHHGHHGHHHHHGHHHGHGHHFDHHHHHHGFGGFEFHHHHHHGFHFHGGGHHF@DGGGHGCCCDGGC
@M02034:409:000000000-BFKT7:1:2112:22449:19217 1:N:0:26
AAAGTCGAGGTGCCTAAAGTGGCAACCCAGACTGGGGAGAGGGTTGGTGGTGTAGAGCTTCCTGTAGCCGCATGGCGTTCGTACTTAAATATGGAACTAACCATTCCAATTTTCGCTGTCTCTTATACACATCTCCGAGCCCACGAGACC
+
BBBCCFBCCCCCGGGGGGGGGGGHHHHGGHGGHHHHGGGGGGGGHGGEFGEFGHHHHHHHHHHHHHHHHGGGGGHHGGGGGGGHHHHGHHHHHHGGHHHHHHGHHHHHHHHHHHGGGGGHHHHHHFHHDGGHHHHFGFGGGGHGGCGCFF
@M02034:409:000000000-BFKT7:1:2112:10175:19218 1:N:0:26
AAAGTCGAGGTGCCTAAAGTGGCAACCCAGACTTGTATTAAGGTTGGTGGTGTAGAGCTTCCTGTAGCCGCATGGCGTTCGTACTTAAATATGGAACTAACCATTCCAATTTTCGCTGTCTCTTATACACATCTCCGAGCCCACGAGACC
+
CBCBCFCBCCCCGGGGGGGGGGGHHHHGGHHGHHHHGHHHHHHHGHGGGFEFHHHHHHHHHHHHHHHGHGGGGGHHGGGGGGHHHHHHHHHHHGHHGHGHHHGHHHFHHHHHGFGGGGGGHHHHHHGHHGHHHGHHGCCCGGHGGFGGGG
@M02034:409:000000000-BFKT7:1:2112:3163:19222 1:N:0:26
AAAGTCGAGGTGCCTAAAGTGGCAACCCAGACTAAGAGGAGTGTTGGTGGTGTAGAGCTTCCTGTAGCCGCATGGCGTTCGTACTTAAATATGGAACTAACCATTCCAATTTTCGCTGTCTCTTATACACATCTCCGAGCCCACGAGACC
+
BBCCCFBCCCBCGGGGGGGGGGGGHFHGGDHGHHH333A22BGHHHHGGGGFGGHHHHHHHHHHGHHHHGGGGGHHGGGGGGHGHHFHFHHHHHHGHHFFGHGHHHHGGHHHHHGGGGGHHHHHHHHHFHGHHHFHGCGGGGGGGGCGGC
@M02034:409:000000000-BFKT7:1:2112:3563:19223 1:N:0:26
AAAGTCGAGGTGCCTAAAGTGGCAACCCAGACTGGGCGGTGGGTTGGTGGTGTAGAGCTTCCTGTAGCCGCATGGCGTTCGTACTTAAATATGGAACTAACCATTCCAATTTTCGCTGTCTCTTATACACATCTCCGAGCCCACGAGACC
+
CBCCBFBBCCABGGGGGFGGGGGHHHHGGHHGHHHHHGGEEEGEFGGGGGEFGHHHHHHHHHHHHHHHHGGGGGHHGGGGGGHHHHGHHHHHHHHHHHHFHHGHGHHHHHHHHHGGGGGHFHHHFHGGGHHHHHHGFGGGGGHGGGGGGG
@M02034:409:000000000-BFKT7:1:2112:12586:19228 1:N:0:26
AAAGTCGAGGTGCCTAAAGTGGCAACCCAGACTGGGAAGAATGTTGGTGGTGTAGAGCTTCCTGTAGCCGCATGGCGTTCGTACTTAAATATGGAACTAACCATTCCAATTTTCGCTGTCTCTTATACACATCTCCGAGCCCACGAGAC
+
AAAAAFAADDA1FGGGFGGF1FFGFGHGGHHGGCGCFF?0BBDGHFHGEF/BCGHHGHGHFHHHGHGFHGCEGGGHGGGGGGGFHHHHHHGGGFDFGHG1EGEGFHFDDFGHFH/EFEGHGGHGHHGHGHFHHFGBC?CGCGGEC/@<A
@M02034:409:000000000-BFKT7:1:2112:26013:19234 1:N:0:26
AAAGTCGAGGTGCCTAAAGTGGCAACCCAGACTTGGCGGTGGGTTGGTGGTGTAGAGCTTCCTGTAGCCGCATGGCGTTCGTACTTAAATATGGAACTAACCATTCCAATTTTCGCTGTCTCTTATACACATCTCCGAGCCCACGAGACC
+
AABCCFBADCCCGGGGGGGGGGGHHHHGGHHGHGHHGGGAEEGGGGGGGFEFGHHGHHHHHHHHHHHHHGGGGGHFGGGGGGGHHHHHHHHHHHGFHHGHFHFGHHHHHHHHHHGGGGGHHHHHHHHHHHHHHHHHG?FCGGEGGGGGGA
@M02034:409:000000000-BFKT7:1:2112:25471:19236 1:N:0:26
AAAGTCGAGGTGCCTAAAGTGGCAACCCAGACTCGTAGTCATGTTGGTGGTGTAGAGCTTCCTGTAGCCGCATGGCGTTCGTACTTAAATATGGAACTAACCATTCCAATTTTCGCTGTCTCTTATACACATCTCCGAGCCCACGAGAC
+
CCCCCFBCBDBBGGGGGGGGGGGHHHHGGHHGH322B225D5DFGHHGGGEFHHHHHHGHHHHHHHHHHGGGGGHHGGGGGGHHHHHHHHHHHGHFFHHGHHGHHHHGFGHHHFGGGGGGHHHHFHHHGHHHHHHHGFCCGGHGCCCGG
@M02034:409:000000000-BFKT7:1:2112:14648:19238 1:N:0:26
AAAGTCGAGGTGGCCTAAAGTGGCAACCCAGACTAATAAGAAGGTTGGTGGTGTAGAGCTTCCTGTAGCCGCATGGCGTTCGTACTTAAATATGGAACTAACCATTCCAATTTTCGCTGTCTCTTATACACATCTCCGAGCCCACGAGAC
+
BBBBBFBBBBBBFGGGGGFGGGGDHHHHGGGDAGBGHHFHCFGHFHFGAFEABGGHGHHHBGHHHHFHBEE0@EEH1EEEEEGHGFHHBDFGGHF3GHFH33EDCGF44?DGGH4E?EGEFHHHHHGGFGHDFGDF2BC@DG/GGGCDDA
@M02034:409:000000000-BFKT7:1:2112:27733:19240 1:N:0:26
AAAGTCGAGGTGCCTAAAGTGGCAACCCAGACTTTTGTTGTTGTTGGTGGTGTAGAGCTTCCTGTAGCCGCATGGCGTTCGTACTTAAATATGGAACTAACCATTCCAATTTTCGCTGTCTCTTATACACATCTCCGAGCCCACGAGACC
+
AAAB>DAABBABGFGFGGGGGGGGHHHGGFFEHCGFHGGHGGHGGHHEFGEFHFHEHFHHEFHHGGGFGFG@EEHAEGGGGGGHHHHFGHFHHH333FDFGHEGGFF4GFHHHGGGGGFGGDGGFGFGDFHBFF?DCDGFGGEGGGGGGE
@M02034:409:000000000-BFKT7:1:2112:25812:19246 1:N:0:26
AAAGTCGAGGTGCCTAAAGTGGCAACCCAGACTGATCATAAGGTTGGTGGTGTAGAGCTTCCTGTAGCCGCATGGCGTTCGTACTTAAATATGGAACTAACCATTCCAATTTTCGCTGTCTCTTATACACATCTCCGAGCCCACGAGACC
+
AABBAFBBBDBBGGGGFFGGGGGHHHHGGHHGHHHHHHHHHHHGHHGEFGEFHHHHHHHHHHHHHHHHHGGGGGHHGGGGGGHHHHGHHHHHHHHHFHFFGHHHHHGHHHHHHGEEEGGHHHHHGHFHGFHHHHFGFC?CGGHECGGFGE
@M02034:409:000000000-BFKT7:1:2112:13139:19253 1:N:0:26
AAAGTCGAGGTGCCTAAAGTGGCAACCCAGACTT
+
CCCCCFBBCCCCGGFGGGGGGGGHHHHGGHA235
@M02034:409:000000000-BFKT7:1:2112:22272:19253 1:N:0:26
AAAGTCGAGGTGCCTAAAGTGGCAACCCAGACTACGCCGTTGGTTGGTGGTGTAGAGCTTCCTGTAGCCGCATGGCGTTCGTACTTAAATATGGAACTAACCATTCCAATTTTCGCTGTCTCTTATACACATCTCCGAGCCCACGAGACC
+
BBCCBFCCCCCCGGGGGGGGGGGHGHHGGHHGHHHGGGGAEGHGHGGFFGEFGHHHHHHHHHHHHHHGGGGGGGHGGGGGGGHHHHHHEGHHHHGFHFHHHHGHHHGHHHHHHHGGGGGGHHHHHHGHFHFHHHGGGCFGGGHGGGGFDG
@M02034:409:000000000-BFKT7:1:2112:18938:19255 1:N:0:26
AAAGTCGAGGTGCCTAAAGTGGCAACCCAGACTAAGAAGCAGGTTGGTGGTGTAGAGCTTCCTGTAGCCGCATGGCGTTCGTACTTAAATATGGAACTAACCATTCCAATTTTCGCTGTCTCTTATACACATCTCCGAGCCCACGAGACC
+
BBCCBFBCCCBCGGGGGGGGGGGHHHHGGHHGHHHHGHHHHHHHHHGGGGEFHHHHHHHHHHHHHHHHHGGGGGHHGGGGGGHHHHHHGHHHHHHHGHHHHHFHHHHHHHHHHHGGGGGHHHHHHHHHGHHHHHFHGGGGGGHGG?CDFF
@M02034:409:000000000-BFKT7:1:2112:18112:19255 1:N:0:26
AAAGTCGAGGTGCCTAAAGTGGCAACCCAGACTTTGTATTATGTTGGTGGTGTAGAGCTTCCTGTAGCCGCATGGCGTTCGTACTTAAATATGGAACTAACCATTCCAATTTTCGCTGTCTCTTATACACATCTCCGAGCCCACGAGACC
+
CBCCBFCBBCBCGGGGGGGGGGGHHHHGGHHGHHHHGGHHHGHHHHHEFGGGHHHHHHHHHHHHHHHHHGGGGGHHGGGGGGHHHHHHHHHHHGHHHHHHHHGHHHHHHHHHHHGGGGGHHHHHHHHHFHGHHHHHGFGGGGHGGGGGGE
@M02034:409:000000000-BFKT7:1:2112:25820:19264 1:N:0:26
AAAGTCGAGGTGCCTAAAGTGGCAACCCAGACTGATCATAAGGTTGGGGGTGTAGAGCTTCCTGTAGCCGCATGGCGTTCGTACT
+
A?ABA5AABDB@GGFFF44BDGFHHHGGGEACGFCFFDFE553D3F22A?0EAA55AD3@5BDDGDG531E/>EA1/E/?E1FA?
@M02034:409:000000000-BFKT7:1:2112:7331:19267 1:N:0:26
AAAGTCGAGGTGCCTAAAGTGGCAACCCAGACTCTTCCGCCGGTTGGTGGTGTAGAGCTTCCTGTAGCCGCATGGCGTTCGTACTTAAATATGGAACTAACCATTCCAATTTTCGCTGTCTCTTATACACATCTCCGAGCCCACGAGACC
+
CCCCCFCCCCBBGGGGGGGFGGGHHHHGGHHGHHFHHHCGGEGGDGG1FEGEHGHFGHHHGHGHHGHGHGGEEGHFEEGGGG2GHGHHFHHHHGDEGFHHFCFFEDD?DGFHHF?/CDDFGFGHFHFFGGHFHHFBG@@C@GHG?-AGGC
@M02034:409:000000000-BFKT7:1:2112:4432:19268 1:N:0:26
AAAGTCGAGGTGCCTAAAGTGGCAACCCAGACTGAGAGTGCGGTTGGTGGTGTAGAGCTTCCTGTAGCCGCATGGCGTTCGTACTTAAATATGGAACTAACCATTCCAATTTTCGCTGTCTCTTATACACATCTCCGAGCCCACGAGACC
+
BABBBFBABBBBGGGGGCGGGGGHHHHGGHHGHHHHHHHHHGGGGGGEGGEFHFHHHHHHGHHHGHHHHGGEEGHHGGGGGGHHHHHFHHGHHHFGEHHGHFHGHHHHHHHHHHG/FGFGHHHHHHEDGHHHHGFHGGFFGGHGGGGGGE
@M02034:409:000000000-BFKT7:1:2112:12477:19271 1:N:0:26
AAAGTCGAGGTGCCTAAAGTGGCAACCCAGACTGGGTAGGTGGTTGGTGGTGTAGAGCTTCCTGTAGCCGCATGGCGTTCGTACTTAAATATGGAACTAACCATTCCAATTTTCGCTGTCTCTTATACACATCTCCGAGCCCACGAGACC
+
BBBBAFBBBBBBGGGGGGGGGGGHHHHGFHHGHHHHFGFGEGFGGGCGGGEFHFHHHHHHHHHHHHHHGGGGGGHHGGGGGGFHHHHHFGHHHHGHFHHHHHHHHHHHBGHHHGGGGGGHHFHHGHGFGHFHGFHFGC?CGFHFCDGGGG
@M02034:409:000000000-BFKT7:1:2112:10940:19285 1:N:0:26
AAAGTCGAGGTGCCTAAAGTGGCAACCCAGACTAGT
+
BBBBBFBBBBBBGGGGGGGGGGGHHFHGGGHGG335
@M02034:409:000000000-BFKT7:1:2112:12490:19286 1:N:0:26
AAAGTCGAGGTGCCTAAAGTGGCAACCCAGACTGGGTAGGTGGTTGGTGGTGTAGAGCTTCCTGTAGCCGCATGGCGTTCGTACTTACATATGGAACTAACCATTCCAATTTTCGCTGTCTCTTATACACATCT
+
AAAA>DAA@DAAF4AAC44ABDFFBHHGGA2FFHHG3BFFD3F2BEC1CFGFC3G5GFFGBHHHHFHHHGGGGGHGGBEEGGFHFD43BG@BE3BE3BDEFFEF3GF?4FBFF4</E/E3DB2G1B2B2??FBG
@M02034:409:000000000-BFKT7:1:2112:9055:19306 1:N:0:26
AAAGTCGAGGTGCCTAAAGTGGCAACCCAGACTGGTTTGGGTTGGTGGTGTAGAGCTTCCTGTAGCCGCATGGCGTTCGTACTTAAATATGGAACTAACCATTCCAATTTTCGCTGTCTCTTATACACATCTCCGAGCCCACGAGACCGT
+
A?AA>DAADDBBFGGB44FGFGEFGHHGGHADGHHFHHGGGGGGGEGGEGHGHGHEHHHHFHFGHHGGGGFGH1EEGGGGGHHHGF3BGHHG3GEHDFBGBG3EFGEGHHHHGGGGE3FDHHFGGFFH1FGHHHD?/BCCGGG?DFGGGG
@M02034:409:000000000-BFKT7:1:2112:6562:19312 1:N:0:26
AAAGTCGAGGTGCCTAAAGTGGCAACCCAGACTCTGAAGAAGGTTGGTGGTGTAGAGCTTCCTGTAGCCGCATGGCGTTCGTACTTAAATATGGAACTAACCATTCCAATTTTCGCTGTCTCTTATACACATCTCCGAGCCCACGAGACC
+
CCCCCFCCCCCCGGGGGGGGGGGHHHHGGHHGHHHHHHHHHHHFGHGGGGFFHHHHHHHHFHHHHHHHHGGGGGHHGGGGGGHHHHHHHHHHHHFHHHHHHHFHHHHHHHHHHHGGGGGGHHHHHHHHGHHGHHHHGGGGGGHGGDGGGG
@M02034:409:000000000-BFKT7:1:2112:6318:19317 1:N:0:26
AAAGTCGAGGTGCCTAAAGTGGCAACCCAGACTGGGGGGTTGGTTGGTGGTGTAGAGCTTCCTGTAGCCGCATGGCGTTCGTACTTAAATATGGAACTAACCATTCCAATTTTCGCTGTCTCTTATACACATCTCCGAGCCCACGAGACC
+
BBBBAFBBBBBBGGGFGGGGGGGHHHHGGHGGHHHHGGGEEGGGHGGGGGCFHFHHHHGHHHHHHHHHHGGGGGHHGGGGGGHHHHGHFGDGHHGGHHH:GHFHHHGHFGHHHGGGGGGGGGGGFFFG0FGGGGGFGG-DDGFF;FFFFE
@M02034:409:000000000-BFKT7:1:2112:9764:19321 1:N:0:26
AAAGTCGAGGTGCCTAAAGTGGCAACCCAGACTCCGGCGTCGGTTGGTGGTGTAGAGCTTCCTGTAGCCGCATGGCGTTCGTACTTAAATATGGAACTAACCATTCCAATTTTCGCTGTCTCTTATACACATTCCGAGCCCACGAGACC
+
CCCCCFBCBCCCGGGGGGGGGGGHHHHGGHHGHHHGAEEAE0EGGGGGGGEFGGHHGHHHHHHHHHHHHGGFEGHHGGGGGGHHHHGGHHHHHHGHHHHGHHHHHHGHHHHHHHGGGFGGHGHHGHDHFHHHFDGHCDGGGCFF-ADAA
@M02034:409:000000000-BFKT7:1:2112:16716:19325 1:N:0:26
AAAGTCGAGGTGCCTAAAGTGGCAACCCAGACTCAGGAGGATGTTGGTGGTGTAGAGCTTCCTGTAGCCGCATGGCGTTCGTACTTAAATATGGAACTAACCATTCCAATTTTCGCTGTCTCTTATACACATCTCCGAGCCCACGAGACC
+
CCCCCFBACCABGGGGGGGGGGGGHHHGGHHGHHH3G3FEAFGHFHHAE1EFABFEGFFHBGHHGEGFFDF@EGGFFGGGGGCGFGHF3FHHG33@FHHHBE3FF4GBGGHHHFECF/EFGHHHDFDHHFFHHHHGG//FGGHGG/@EDF
@M02034:409:000000000-BFKT7:1:2112:3094:19327 1:N:0:26
AAAGTCGAGGTGCCTAAAGTGGCAACCCAGACTCTGCCGCCTGTTGGTGGTGTAGAGCTTCCTGTAGCCGCATGGCGTTCGTACTTAAATATGGAACTAACCATTCCAATTTTCGCTGTCTCTTATACACATCTCCGAGCCCACGAGAC
+
AAAAADAADD1AGGGGG1FGGGGFHHHGGHHGHCHFA1EE/BFGGHHFGGAFGFHGH1DGFHHHGFHFHGCEECGAEEEGGEFGGHHDHHFHHHEFFFHHHHGGHGFFHHGHHGGEGGGFHFGGFFFFDGGFHGDFACCCBFGACCGCF
@M02034:409:000000000-BFKT7:1:2112:14071:19328 1:N:0:26
AAAGTCGAGGTGCCTAAAGTGGCAACCCAGACTATTGTGTGTGTTGGTGGTGTAGAGCTTCCTGTAGCCGCATGGCGTTCGTACTTAAATATGGAACTAACCATTCCAATTTTCGCTGTCTCTTATACACATCTCCGAGCCCACGAGACC
+
BBCCBFBCCCBAGGGGGGGGGGGHHHHGFHHGHHHHHFGCGHHHHHGEEGFFFFGFGHHHGHHHHHHFGGGEGGGFGGGGGGHHHHHHHGHGHHFDGFHHGGFGHHHFHHHHHGEGGGEGGHHHGHHFHHHHHHHHGBFGGACEGGGGGF
@M02034:409:000000000-BFKT7:1:2112:22717:19330 1:N:0:26
AAAGTCGAGGTGCCTAAAGTGGCAACCCAGACTAAGAAGCATGTTGGTGGTGTAGAGCTTCCTGTAGCCGCATGGCGTTCGTACTTAAATATGGAACTAACCATTCCAATTTTCGCTGTCTCTTATACACATCTCCGAGCCCACGAGACC
+
AAAABFABDBAAGGGGGGGGGBFFHHHGGHHGHHHGFGEGHHFHGHHEFGEFGGGGFFHHHFHFHHGHHGGGGGHHGGGGGGHHGHHHHHHHHGFGHHHHHHHHGHHHEFGGHHGGGGGFHHHHHHEEGHHHHHHFG/CGGGHGG@DDDG
@M02034:409:000000000-BFKT7:1:2112:23368:19335 1:N:0:26
AAAGTCGAGGTGCCTAAAGTGGCAACCCAGACTCAGAAGGCTGTTGGTGGTGTAGAGCTTCCTGTAGCCGCATGGCGTTCGTACTTAAATATGGAACTAACCATTCCAATTTTCGCTGTCTCTTATACACATCTCCGAGCCCACGAGACC
+
CCCCCFBCCCCBGGGGGGGGGGGHHHHGGGHGHHHHHHHHHHHHHHHGGGEEHHGGHHGHHHHHHHHHHGGGGGHHGGGGGGHHHHHGHHGHHGFHHHFFHHHHHHGHFHHHHHGGGGGGHGHHGHGHBHHFGHGHGGGFGGHGGC/AEE
@M02034:409:000000000-BFKT7:1:2112:26206:19336 1:N:0:26
AAAGTCGAGGTGCCTAAAGTGGCAACCCAGACTTAGAAGGTGGTTGGTGGTGTAGAGCTTCCTGTAGCCGCATGGCGTTCGTACTTAAATATGGAACTAACCATTCCAATTTTCGCTGTCTCTTATACACATCTCCGAGCCCACGAGAC
+
BBBBAFAADDABGGGGGCGGGGGHHHHGGHHGHB5G5AF23BFEFGGGGGEFHHHHHHHHHHHHHHHHHGGGGGHGGGGGGGHHHHHGHHGHHHGHHHGHHHHHHHGGHHHHHHGGGGGHHGHHGHHHHFHGHHGBDDGFGGHGGGGGG
@M02034:409:000000000-BFKT7:1:2112:3108:19339 1:N:0:26
AAAGTCGAGGTGCCTAAAGTGGCAACCCAGACTCTGCCGCCTGTTGGTGGTGTAGAGCTTCCTGTAGCCGCATGGCGTTCGTACTTAAATATGGAACTAACCATTCCAATTTTCGCTGTCTCTTATACACATCTCCGAGCCCACGAGACC
+
BBBBBFAABBAAGGFGGGEGGFGFHAHGGHGGHFFGHFCGGGHFFGEGEDAAA3FDGFHHEGHHHDDDFAEEFFF1E>EFE>21GGGH@4FFEGB3GCGFBF3FGHHEGG3GFB/AEEE33BGFFFDDFFD2CG3DABCG/FA<@//<CF
@M02034:409:000000000-BFKT7:1:2112:27737:19340 1:N:0:26
AAAGTCGAGGGCCTAAAGTGGCAACCCAGACTGGTCTGTAGGTTGGTGGTGTAGAGCTTCCTGTAGCCGCATGGCGTTCGTACTTAAATATGGCACTAACCATTCCAATTTTCGCTGTCTCTTATACACATCTCCGAGCCCACGAGACCG
+
A>AAAFAA?D?AFGFFG4BGAFHHGHGFAEFHHHHHHHHF5BFF2E2BFA1FDDHGHHHHHGFFFEGHGEECFGGGEEGD?ECGEGFGFGHHF1BGGGHHHDBFGFHHHHHHF@EGCEGFHHHHHHH2BF1CD1F/@BD@CGG/</?CF<
@M02034:409:000000000-BFKT7:1:2112:19007:19343 1:N:0:26
AAAGTCGAGGTGCCTAAAGTGGCAACCCAGACTTTTTATCCTGTTG
+
CCCCCFBCBCBCGGGGGGGGGGGHHHHGGHGGHFHHF2GDGGHDGG
@M02034:409:000000000-BFKT7:1:2112:13458:19344 1:N:0:26
AAAGTCGAGGTGCCTAAAGTGGCAACCCAGACTAGGCGGATTGTTGGTGGTGTAGAGCTTCCTGTAGCCGCATGGCGTTCGTACTTAAATATGGAACTAACCATTCCAATTTTCGCTGTCTCTTATACACATCTCCGAGCCCACGAGACC
+
CCCCCFBBCCCCGGGGGGGGGGGHHHHGGGHGH3BFHGG2EEGHHHHGGGGGHHHGGHHHHHHHHHHHHGGGGGHHGGGGGGHHHHHHHHHHHHFHHHHFHHHHHHHGGHHHHHGGGGGHHHHHHHHHHHHHHHHHGGGGGGHGGGGDGG
@M02034:409:000000000-BFKT7:1:2112:2823:19344 1:N:0:26
AAAGTCGAGGTGCCTAAAGTGGCAACCCAGACTTCGGCGGGGGTTGGTGGTGTAGAGCTTCCTGTAGCCGCATGGCGTTCGTACTTAAATATGGAACTAACCATTCCAATTTTCGCTGTCTCTTATACACATCTCCGAGCCCACGAGACC
+
BCBBBFBBCBCCGGGGFGGGGGGHHHHGGHHGHHHGGGGGFGGGGGG>FG/FFFFDGEHHGHGHGHHFHD@<DDHHGDGFGDFCGG?DGFDFGH>DGH1FGGFGHHGHGHGHHDCADAEBCCGGCGFHBGCFF;;C.-A:AEGA?AFFDG
@M02034:409:000000000-BFKT7:1:2112:5206:19346 1:N:0:26
AAAGTCGAGGTGCCTAAAGTGGCAACCCAGACTGGGTTGAAGGTTGGTGGTGTAGAGCTTCCTGTAGCCGCATGGCGTTCGTACTTAAATATGGAACTAACCATTCCAATTTTCGCTGTCTCTTATACACATCTCCGAGCCCACGAGACC
+
BBBBBFBBBBABGGFGFGGGGGGGHFHEGDGGFCGHFC?FGFHGGHGFGGGGHGHFHHHHGFHHFHHHGGEEEFFHGGGGGEFEHHHFGHHHHHFHHHFGCGFBGGFGFHHHGFFFGGEFFHHHFGFGDFGCFHHHGCGGGGGGCCC?EG
@M02034:409:000000000-BFKT7:1:2112:5839:19352 1:N:0:26
AAAGTCGAGGTGCCTAAAGTGGCAACCCAGACTTATAGTAGGTTGGTGGTGTAGAGCTTCCTGTAGCCGCATGGCGTTCGTACTTAAATATGGAACTAACCATTCCAATTTTCGCTGTCTCTTATACACATCTCCGAGCCCACGAGACCG
+
BBBBAFABBBABGGGG4EGGGGGHHHHGGHHGHGHHHHHHHHHGHGFGGEFHHHHHHHHHHHHHHHHHGGGGGHHFEFEGEHHHHGGGHHHHHHHGHGFFHHGHHHHGGHHHHGFGGFGHHHHFHGHGGGHHHHHGCDGCFGGGFGDGGG
@M02034:409:000000000-BFKT7:1:2112:6707:19359 1:N:0:26
AAAGTCGAGGTGCCTAAAGTGGCAACCCAGACTAAGAAGCAGGTTGGTGGTGTAGAGCTTCCTGTAGCCGCATGGCGTTCGTACTTAAATATGGAACTAACCATTCCAATTTTCGCTGTCTCTTATACACATCTCCGAGCCCACGAGACC
+
AACBCFBCBCCCGGGGGGGGGGGHHHHGGHHGHHHHHHHHHFGHGHGGGGGFHHHGHHHHHHHHHHHHHGGGGGHHGGGGGGHHHHHHGHHHHHGHHHGGHHHHHHHHFGHHHHGGGGGHHHHHHHGHEGHHHHHHGGCGFGHGGGGGDF
@M02034:409:000000000-BFKT7:1:2112:24903:19360 1:N:0:26
AAAGTCGAGGTGCCTAAAGTGGCAACCCAGACTCCAGGTAGTGTTGGTGGTGTAGAGCTTCCTGTAGCCGCATGGCGTTCGTACTTAAATATGGAACTAACCATTCCAATTTTCGCTGTCTCTTATACACATCTCCGAGCCCACGAGACC
+
BBBBBFBBBBBBGGGFGGGDFGGHGHHGAHHGHGH33CH5F3FGHHGEFGGGHHFGHHHHHGFFGHHHGGGGGGHHGGFGGFFHHHHHHHFHHHGHFGFFGGHHFGFGFHHHHFGGGGFFHFHHHHGHGGFHHHHHGCCCBGFGGCGGF<
@M02034:409:000000000-BFKT7:1:2112:4743:19363 1:N:0:26
AAAGTCGAGGTGCCTAAAGTGGCAACCCAGACTAATAATAAGGTTGGTGGTGTAGAGCTTCCTGTAGCCGCATGGCGTTCGTACTTAAATATGGAACTAACCATTCCAATTTTCGCTGTCTCTTATACACATCTCCGAGCCCACGAGACC
+
BBBBBFCBBCBCGGGGGGGGGGGHHHHGGHHGHHHHHHHHHHHFGHGEFGEFGHHHHHHHHHHHHHHHHGGGGGHHGGGGGGHHHHHHHHHHHHHHHHFHHHHHHHHHHHHHHGGGGGEGHHHHHHHHGHHHHHEHGFCGGGHGGGC/CF
@M02034:409:000000000-BFKT7:1:2112:19016:19363 1:N:0:26
AAAGTCGAGGTGCCTAAAGTGGCAACCCAGACTTTTTATCCTGTTGGTGGTGTAGAGCTTCCTGTAGCCGCATGGCGTTCGTACTTAAATATGGAACTAACCATTCCAATTTTCGCTGTCTCTTATACACATCTCCGAGCCCACGAGACC
+
B3ABBFBB@?AAGGGG4GGGFGGHFHHGGHHGHHFFHHFHHHFFGHAEGGEFHHHFHFFH5GGHGHGGGGGEGGFEGGEFEFHHHHHEFGFFGHEEFHDGFGHGHHD44BFG4FCEEGGDGFEHFH4D4F1FCGF1B/</</?FG/>AAA
@M02034:409:000000000-BFKT7:1:2112:17345:19364 1:N:0:26
AAAGTCGAGGTGCCTAAAGTGGCAACCCAGACTAATAATCAGGTTGGTGGTGTAGAGCTTCCTGTAGCCGCATGGCGTTCGTACTTAAATATGGAACTAACCATTCCAATTTTCGCTGTCCTTATACACATCTCCGAGCCCACGAGACCG
+
CBCCCFABCCCCGGGGGGGGGGGHHHHGGHHGHHHHHHHHHHHHHHGGGGEGHHHHHHHHHGHHHHHHHGGGGGHHGGGGGGHHHHHHGHHGHGHHHHHHHHHHHHHFFHHHHFFGGDGHHHHHHHGHGHHHHHGGCGGGFGGG?CGGGG
@M02034:409:000000000-BFKT7:1:2112:23717:19365 1:N:0:26
AAAGTCGAGGTGCCTAAAGTGGCAACCCAGACTAATAATAAGGTTGGTGGTGTAGAGCTTCCTGTAGCCGCATGGCGTTCGTACTTAAATATGGAACTAACCATTCCAATTTTCGCTGTCTCTTATACACATCTCCGAGCCCACGAG
+
A1AAAFAADD>AF1G11FGGFCCGFHH?CACFFBGFAADBFGFGFB?AFEAFFBDDFFEFHFHHGG2DAEA@CEFEEEEFGGFHEH2@FDGEGFDEBFFGFCDE>B2E>F1GFGEGGE/<E2B2B22FG1<G1>F1C<B/<<//<>C
@M02034:409:000000000-BFKT7:1:2112:6330:19375 1:N:0:26
AAAGTCGAGGTGCCTAAAGTGGCAACCCAGACTTCGGCGCCTGTTGGTGGTGTAGAGCTTCCTGTAGCCGCATGGCGTTCGTACTTAAATATGGAACTAACCATTCCAATTTTCGCTGTCTCTTATACACATCTCCGAGCCCACGAGACC
+
BCCCBFBCCCCCGGGGGGGGGGGHHHHGGHHGHGHAA?2EFEHHHHGGGDFEGFHBFHFGFHFHHFGDEEEEGGF1EEEGGEGHHHGH3FHDGB3?FFHHB?3FFFHBGGFHHF@DEECBFHHH3HF2GGFHGHHHGC@DGGHGFGF?DF
@M02034:409:000000000-BFKT7:1:2112:23967:19376 1:N:0:26
AAAGTCGAGGTGCCTAAAGTGGCAACCCAGACTCCTCCGCCGGTTGGTGGTGTAGAGCTTCCTGTAGCCGCATGGCGTTCGTACTTAAATATGGAACTAACCATTCCAATTTTCGCTGTCTCTTATACACATCTCCGAGCCCACGAGACC
+
BBBBBF?AABAAGGGGGGGGGGGHHHGGGHHGHFEFGHGGFGGGGEFEFGEFHHHGHGHHHGHGHHHHHGGGFEHHGGGGGGFHHHHHGHGHHHFHHHHHHFHHHFFGBGHHHFFDGGGHHHGHGGGGFGDGHHHHGFGGGGHGGCGDCA
@M02034:409:000000000-BFKT7:1:2112:25663:19376 1:N:0:26
AAAGTCGAGGTGCCTAAAGTGGCAACCCAGACTGTGTCTCTTGTTGGTGGTGTAGAGCTTCCTGTAGCCGCATGGCGTTCGTACTTAAATATGGAACTAACCATTCCAATTTTCGCTGTCTCTTATACACATCTCCGAGCCCACGAGACC
+
BCCCCFBCCCBBGGGGGGGGGGGHHHHGGHHGHHHHGHHHGHHHHHHEFGEFHHHGFHHHFHHHFFHGGGGCGGHHGGGGGGEHHHHHHHHHHHEHHHHHHHFHHHHHHHHHHGGGGFFHGHHHHHHHHHHGHHHHGCGGGGEFGGGDGF
@M02034:409:000000000-BFKT7:1:2112:16691:19385 1:N:0:26
AAAGTCGAGGTGCCTAAAGTGGCAACCCAGACTCGGAAGCAGGTTGGTGGTGTAGAGCTTCCTGTAGCCGCATGGCGTTCGTACTTAAATATGGAACTAACCATTCCAATTTTCGCTGTCTCTTATACACATCTCCGAGCCCACGAGACC
+
BBBBAFBBDBBBGGGGFGGGFGGGHHHGGHHGHHGGFGGGHFHGHHGEFGFFHFFFHHHHHHHHHEHGEGGGGGHGGGGGGGHHHHHHFFGFGH3?GHHF3BFFGHHGHGBGHHGGEGGGHHHHHHG3DFFHFHHGD/>CCFHGG?CDDE
@M02034:409:000000000-BFKT7:1:2112:26320:19386 1:N:0:26
AAAGTCGAGGTGCCTAAAGTGGCAACCCAGACTGGGCTGGGTGTTGGTGGTGTAGAGCTTCCTGTAGCCGCATGGCGTTCGTACTTAAATATGGAACTAACCATTCCAATTTTCGCTGTCTCTTATACACATCTCCGAGCCCACGAGACC
+
CBCCCFBABCABGGGGGGGGGGGHHHHGGHHDGHGGHHEGGHGGGHHGEEGFGFGDGEEE5FFDFGHEFEF@EFF1>EEGGECEGHHF3GGFFG3?FFHG3?3BFBHFHHHHGFEGGGGHHHHBBDFGFGBCCGFFG@FGCFHFG/>A.>
@M02034:409:000000000-BFKT7:1:2112:20654:19387 1:N:0:26
AAAGTCGAGGTGCCTAAAGTGGCAACCCAGACTGGG
+
AAABBFAADBABGGGFEGFGGFFHHGAEGHAFH3AF
@M02034:409:000000000-BFKT7:1:2112:22243:19388 1:N:0:26
AAAGTCGAGGTGCCTAAAGTGGCAACCCAGACTAATAAGCATGTTGGTGGTGTAGAGCTTCCTGTAGCCGCATGGCGTTCGTACTTAAATATGGAACTAACCATTCCAATTTTCGCTGTCTCTTATACACATCTCCGAGCCCACGAGACC
+
BABBBFBBBBABGGGGGGGGGGGHHHHGGHHGHHHHHHHHHHHHHHHEGGEFGHHHHHHHHHHHHHHHHGGGGGHHGGGGFFHHHHHHHHHHHHGGGHHFGHFHHHHHHHHHHHGGGGGHHGHHHHHHHHFHHHGFDCGCGGHGGGGGGF
@M02034:409:000000000-BFKT7:1:2112:25704:19395 1:N:0:26
AAAGTCGAGGTGCCTAAAGTGGCAACCCAGACTAGGATTGGGGTTGGTGGTGTAGAGCTTCCTGTAGCCGCATGGCGTTCGTACTTAAATATGGAACTAACCATTCCAATTTTCGCTGTTCTTATACACATCTCCGAGCCCACGAGACCG
+
AAAAAFAADD1AGGGG1GGGGGGHGHHGGHHGHHHHHGGFFHGEGGGGGGEFGHHFHHHHHGHHHHHFHGGGGGHHGGGGGGHHHHHGHHFHHHGFFGFFGHGHHHHHHHHHFHGGGGGHHHHHHHGHEDGHHGFC/CCCEHGCCGCFEC
@M02034:409:000000000-BFKT7:1:2112:11124:19396 1:N:0:26
AAAGTCGAGGTGCCTAAAGTGGCAACCCAGACTTGGATTTATGTTGGTGGTGTAGAGCTTCCTGTAGCCGCATGGCGTTCGTACTTAAATATGGAACTAACCATTCCAATTTTCGCTGTCTCTTATACACATCTCCGAGCCCACGAGACC
+
CBBBCFBCCCBBGGGGGGGGGGGHHHGGGHHGHHHHFGHGHHHHHHHGGGEFHHHHHHHHFHHHHHHHHGGGGGHHGFEFGGGHHHHGHHHHHHFFFHGHFHGGFHHGHHHHHHGGFFEHHGHHFHGHGGGHHHGBA><CGGHGGGCGGF
@M02034:409:000000000-BFKT7:1:2112:25663:19397 1:N:0:26
AAAGTCGAGGTGCCTAAAGTGGCAACCCAGACTGTGTCTCTTGTTGGTGGTGTAGAGCTTCCTGTAGCCGCATGG
+
>>AAAD?AAAA1FFFFF11EF1B01FEEFE0AF1AFAGH2FFDAF0FEA?FAF1DD1GFGFHB1F2BG1EE//EG
@M02034:409:000000000-BFKT7:1:2112:15870:19402 1:N:0:26
AAAGTCGAGGTGCCTAAAGTGGCAACCCAGACTTTGATTATTGTTGGTGGTGTAGAGCTTCCTGTAGCCGCATGGCGTTCGTACTTAAATATGGAACTAACCATTCCAATTTTCGCTTCTCTTATACACATCTCCGAGCCCACGAGACCG
+
BBBCAFBBCCCBGGGGGGGGGGGHHHHGGHGGHHHHBGHHHHHHHHHEGGEFGHHHHHHHHHHHHHHHHGGGGGHHGGGGGGEHHHHHHHHHHGHHGHGHHHHHHHGHHHHHHFGGGHGHHHHHHHGHGHHHHGFGCGGGGHGGGGGGGG
@M02034:409:000000000-BFKT7:1:2112:14350:19402 1:N:0:26
AAAGTCGAGGTGCCTAAAGTGGCCACCCAGACTGCTTTTAATGTTGGTGGTGTAGAGCTTCCTGTAGCCGCATGGCGTTCGTACTTAAATATGGAACTAACCATTCCAATTTTCGCTGTCTCTTATACACATCTCCGAGCCCACGAGACC
+
CCCCCFCCCCCBGGGGGGGGGGGHHGHGGHHGHHHHHHHHHHHGGHHEFGEFGHHHHHHHHHHHFHHHHGGGGGHEGGGGGGHHHHFHHHHHHHHHHHHHGHHHHHGHHHHHHFGGGGDFHGHHFHFHFHHGHHHFGGFGGGHGGGGGDG
@M02034:409:000000000-BFKT7:1:2112:24226:19405 1:N:0:26
AAAGTCGAGGTGCCTAAAGTGGCAACCCAGACTCATACGCATGTTGGTGGTGTAGAGCTTCCTGTAGCCGCATGGCGTTCGTACTTAAATATGGAACTAACCATTCCAATTTTCGCTGTCTCTTATACACATCTC
+
AAABADAADDABGGGGGFGGGGGHHHHGGHGGHHGH5GHGGGGHHHGGGFEFEHGGHHHHHHHHGHHHHGGGGGHHGDFGGGHFHHGHHHHHHHHHHHGGHHHHHHGHFHHFGGGGGGGHHHHHHGHHFHFHFGF
@M02034:409:000000000-BFKT7:1:2112:27535:19407 1:N:0:26
AAAGTCGAGGTGCCTAAAGTGGCAACCCAGACTTTGGGGTATGTTGGTGGTGTAGAGCTTCTTGTAGCCGCATGGCGTTCGTACTTAAATATGGAACTAACCATTCCAATTTTCGCTGTCTCTTATACACATCTCCGAGCCCACGAGACC
+
AABAAFBBBBBBGFGGGFGFGGGHHHHGGGHGGHHHHGGEEHHHHHHEFGEFGFHHHHHHHHHHHHHHFGGGGGHFGGGGGGHHHHGHHHHHHHFFEGHHHHHHHHGGHHHHHHGGGGGGHHHHGHHHFGHHGHEGDBCFGGHGFCDEDF
@M02034:409:000000000-BFKT7:1:2112:16348:19408 1:N:0:26
AAAGTCGAGGTGCCTAAAGTGGCAACCCAGACTGATAAGCGGGTTGGTGGTGTAGAGCTTCCTGTAGCCGCATGGCGTTCGTACTTAAATATGGAACTAACCATTCCAATTTTCGCTGTCTCTTATACACATCTCCGAGCCCACGAGACC
+
AABBAFABCBBBGGGGGGGGGGGHHHHGGHHGHGHHHHHFEGGGFGG1FEEFFFGFDFBGEHGFHDFFFEE>EGF1@?EFDEBHGHHF3GHHGF?BFGHGCCDFBBFBGGBFGB<AE<?FBGGHGGGDHH<GGFF<D/ADGGEC/<<..<
@M02034:409:000000000-BFKT7:1:2112:14692:19410 1:N:0:26
AAAGTCGAGGTGCCTAAAGTGGCAACCCAGACTGGGGGGAGTGTTGGTGGTGTAGAG
+
CCCCCFCCCCCCGGGGGGGGGGGHHHHGGHHGHB2FFG?F//BB?F???/??/??2>
@M02034:409:000000000-BFKT7:1:2112:10835:19415 1:N:0:26
AAAGTCGAGGTGCCTAAAGTGGCAACCCAGACTAAGAAGGCGGTTGGTGGTGTAGAGCTTCCTGTAGCCGCATGGCGTTCGTACTTAAATATGGAACTAACCATTCCAATTTTCGCTGTCTCTTATACACATCTCCGAGCCCACGAGACC
+
BBBCBFCCCCABGGGGGGGGGGGGHHGGGHHGHHHHHHHHHGGGGGGEFGEFGHHHHHHHHGHHHHHHHGGGGGHHGGGGGGHHHHHGHHHHHHHHHHGHHHHHHHGHHHHHHGGGGGGGHHHHHHGHHGHHHHHHGGGGGGHGGGGGGG
@M02034:409:000000000-BFKT7:1:2112:15755:19415 1:N:0:26
AAAGTCGAGGTGCCTAAAGTGGCAACCCAGACTTGGTGGGGGGTTGGTGGTGTAGAGCTTCCTGTAGCCGCATGGCGTTCGTACTTAAATATGGAACAACCATTCCAATTTTCGCTGTCTCTTATACAATCTCCGAGCCCACGAGACCGT
+
CCCCCFCBCCBCGGGGGGGGGGGHHHHGGHGGHHHFBFEGGGGB@DCAFDGCFFG>DDD22<GFGHFGFDD?DGF0ADFGGGBGGGHFFHHFDHB:GHHGA.<GCCF0CGFHHGEFGCFFGGFGF9BFBFFBFFABCABFE?DDFFFECF
@M02034:409:000000000-BFKT7:1:2112:15498:19415 1:N:0:26
AAAGTCGAGGTGCCTAAAGTGGCAACCCAGACTCAGAAGCATGTTGGTGGTGTAGAGCTTCCTGTAGCCGCATGGCGTTCGTACTTAAATATGGAACTAACCATTCCAATTTTCGCTGTCTCTTATACACATCTACGAGCCCACGAGACC
+
A?A?35A3>2AAFFCGGBFDFBACGAGGDH22FFGHHBGCFFG5FFGAFF1BF3F5FFHFHEHHHFFDGFE0EEHFE1/FEEEGGHEDHHFHFHF@3BBE@C3?FGEFFFFHFFECG/?FHBGH444?4B1CCG1B?ADCGAFE>/@D/<
@M02034:409:000000000-BFKT7:1:2112:15480:19417 1:N:0:26
AAAGTCGAGGTGCCTAAAGTGGCAACCCAGACTCAGAAGCATGTTGGTGGTGTAGAGCTTCCTGTAGCCGCATGGCGTTCGTACTTAAATATGGAACTAACCATTCCAATTTTCGCTGTCTCTTATACACATCTCCGAGCCCACGAGACC
+
BBBBBFBBBB2AGGGGGGGGGGGHGHHGGHHGHHHHGFHHHHHHHHHEGGEFHHHGHGHHHHHHHHHHHGGEEGHHGGGGGGHHHHHHHHHHHHHHFHHHHGHHHHHGGGHHHHEGGDFHHHGHHHGHGHEHHHHHGGCCCGHGG/ADDG
@M02034:409:000000000-BFKT7:1:2112:16209:19422 1:N:0:26
AAAGTCGAGGTGCCTAAAGTGGCAACCCAGACTCCGCCGGCTGTTGGTGGTGTAGAGCTTCCTGTAGCCGCATGGCGTTCGTACTTAAATATGGAACTAACCATTCCAATTTTCGCTGTCTCTTAACACATCTCCGAGCCCACGAGACCG
+
BBBABFBBBBBBGGGGGFGGGGGHHGHGGHHGHHHEGGGGGGGHHHHEFGEFFHHGHHHHHHHGFHHHHGGGGGHHGGGGGGHHHHHGDGHHHHGFHHHHHGHHFHHFHHHHHHGGGGGFFHHHFHFFFHHHHHHGCGGGFHGGCCGGGG
@M02034:409:000000000-BFKT7:1:2112:9233:19423 1:N:0:26
AAAGTCGAGGTGCCTAAAGTGGCAACCCAGACTCGTATTACTGTTGGTGGTGTAGAGCTTCCTGTAGCCGCATGGCGTTCGTACTTAAATATGGAACTAACCATTCCAATTTTCGCTGTCTCTTATACACATCTCCGAGCCCACGAGACC
+
CCCCCFABCCCCGGGGGGGGGGGHHHGGGHGGHGGHGGHGHHHHHHHGGGGGHHHGHHHHHHHHHHHHHGGGGGHHGGGGGGHHHHHHHHHHHHHHHHHHHHHHHHHHHHHHHHGGGGGHGGHHFFHFFHHHHHHHGGGGGGHGGGGGGF
@M02034:409:000000000-BFKT7:1:2112:22730:19424 1:N:0:26
AAAGTCGAGGTGCCTAAAGTGGCAACCCAGACTAAGAATCAGGTTGGTGGTGTAGAGCTTCCTGTAGCCGCATGGCGTTCGTACTTAAATATGGAACTAACCATTCCAATTTTCGCTGTCTCTTATACACATCTCCGAGCCCACGAGACC
+
BBBBBFCCCBAAGGGGGGGFGGGHHHHGGHHGHHHHHHHHHHHGGHGEFGAFGFHHHHHHHGHHGHHHHGGGGGHHGGGGGGHHHHHHHHHHHHHHHHHHHHGHHHHHGHHHHFGGGGGHHHHHHHHHHHGHHHHHGFGGGGHGGGGGGG
@M02034:409:000000000-BFKT7:1:2112:18542:19428 1:N:0:26
AAAGTCGAGGTGCCTAAAGTGGCAACCCAGACTTTTAATCTGGTTGGTGGTGTAGAGCTTCCTGTAGCCGCATGGCGTTCGTACTTAAATATGGAACTAACCATTCCAATTTTCGCTGTCTCTTATACACATCTCCGAGCCCACGAGACC
+
ABBCAFCCCCBBGGGGGFGGGGGHHHHGGHGGHHHHHGHHHHHGHGGFGGFFGHGGHGHHFHHHHHHHHGGGGGHHGGGGGGHHHHHHGHHHHHFGFFFHHHHHEHHHHHFHHHGGGGEFHGHHHHGHFGFHHGGFGDGGGGHGGGGGGG
@M02034:409:000000000-BFKT7:1:2112:13690:19440 1:N:0:26
AAAGTCGAGGTGCCTAAAGTGGCAACCCAGACTGATTTTTCTGTTGGTGGTGTAGAGCTTCCTGTAGCCGCATGGCGTTCGTACTTAAATATGGAACTAACCATTCCAATTTTCGCTGTCTCTTATACACATCTCCGAGCCCACGAGACC
+
CCCCCFABCCABGGGGGGGGGGGHHHHGGHHGHHHHHHHHHHHHHHHGFGEFGHHHHHHHHHHGHHHHHGGGGGHHGGGGGGHGHHHHGHHHHHHHHHHHHHHHHHHHGHHHHHGGGGGHHHHHHHHHGHHHHHHHGCCGGGHGGGGGGG
@M02034:409:000000000-BFKT7:1:2112:2984:19440 1:N:0:26
AAAGTCGAGGTGCCTAAAGTGGCAACCCAGACTTAGTGTATTGTTGGTGGTGTAGAGCTTCCTGTAGTCGCATGGCGTTCGTACTTAAATATGGAACTAACCATTCCAATTTTCGCTGTCTCTTATACACATCTCCGAGCCCACGAGACC
+
CBBCCFCBBCACGGGGGGGGGGGHHHHGGHHGHHHHFGGHHHHHHHGGGGEFGHHHHHHHHHHHGHHFGGGGGGHHGGGGGGHHHHGGHHHHHHHGFHGHHHGHHHHHHHHHHHGGGGGHHHHHHHGHHFHGFGGFDFG?FFHGGGGGGF
@M02034:409:000000000-BFKT7:1:2112:3773:19446 1:N:0:26
AAAGTCGAGGTGCCTAAAGTGGCAACCCAGACTCCTGGGAAGGTTGGTGGTGTAGAGCTTCCTGTAGCCGCATGGCGTTCGTACTTAAATATGGAACTAACCATTCCAATTTTCGCTGTCTCTTATACACATCTCCGAGCCCACGAGACC
+
BABCBFBCCBCCGGGGCGGGGGGHHHHGGHHGHFBHHFFCAEGHGHGACEEFHBGDFFGHHHHHHHHFHGGGGGHAEEGGGEFGGHHHHHGHHHBDHHFF?F3FGFHFGHGHHFECGGEHHHFHFHHHFCBFHFHBA@CG//GG/ACGGF
@M02034:409:000000000-BFKT7:1:2112:25823:19446 1:N:0:26
AAAGTCGAGGTGCCTAAAGTGGCAACCCAGACTAAGAATCATGTTGGTGGTGTAGAGCTTCCTGTAGCCGCATGGCGTTCGTACTTAAATATGGAACTAACCATTCCAATTTTCGCTGTCTCTTATACACATCTCCGAGCCCACGAGACC
+
AAABAFABBDAAGGGGGFGGGGGHHHHGGHHGHHHHHHHHHHHHHHHEFGEFHHHHFFHHHGHGHHHHHGGEGGHGGGGGGFGHHHHGHHHHHHFHHGFHHHHHGHHHHHHHHGGGGGGHHHHHFHFGHHHHHHFFG@CCGGGFDGGGGG
@M02034:409:000000000-BFKT7:1:2112:3241:19456 1:N:0:26
AAAGTCGAGGTGCCTAAAGTGGCAACCCAGACTAATAATCATGTTGGTGGGTAGAGCTTTCTGTAGCC
+
AABBBFAABBABGGGGGGGGGGGHHHHGGHHGGH3FGHH5GGHGGHHEGGGE5A5A53B5F5A5555B
@M02034:409:000000000-BFKT7:1:2112:8344:19457 1:N:0:26
AAAGTCGAGGTGCCTACAGTGGCAACCCAGACTACGGCTCCGGTTGGTGGTGTAGAGCTTCCTGTAGCCGCATGGCGTTCGTACTTAAATATGGAACTAACCATT
+
>>A3>DABBBAAGFGG4BFGGGFHGHAFFEGFBHHDDEGGG2EAE0E1FE?CEDG5GGFFFHHHHHFBGGC/>EHHGGGGCGHHGHBBGGFHF3BDCHBGHFBFG
@M02034:409:000000000-BFKT7:1:2112:19445:19461 1:N:0:26
AAAGTCGAGGTGCCTAAAGTGGCAACCCAGACTAGAGTCCGGTTGGTGGTGTAGAGCTTCCTGTAGCCGCATGGCGTTCGTACTTAAATATGGAACTAACCATTCCAATTTTCGCTGTCTCTTATACACATCTCCGAGCCCACGAGACCG
+
BBCCAFBBCCCBGGGGGGGGGGGHHHHGGHHGHHHHHHHHGGEEGGEFGFGHHHHHHHHHHHHGHHHHGGCEGHGGGGGGGHHHHHHHHHHHHGGGHHHFHHHHHHHGGHHHHGGGGGHHHHHHHHGHHHGHHHHGBFGGGHGGGGGGG@
@M02034:409:000000000-BFKT7:1:2112:25091:19462 1:N:0:26
AAAGTCGAGGTGCCTAAAGTGGCAACCCAGACTGTGTATCTTGTTGGTGGTGTAGAGCTTCCTGTAGCCGCATGGCGTTCGTACTTAAATATGGAACTAACCATTCCAATTTTCGCTGTCTCTTATACACATCTCCGAGCCCACGAGACC
+
CBCCCFCADBBCGGGGGGGGGGGHHHHGGHHGHHHHBGGHHGHHHHHGGGGFGGHHHFHHEHHGHGHGGGGEEFFAEEGGGGFGGHHFFGHFHG33FGHHCEDGFFHBHGHHHDEEGGGGHHFFFGEFFFBGHHHFG@CGGEHFCFGGCC
@M02034:409:000000000-BFKT7:1:2112:8848:19475 1:N:0:26
AAAGTCGAGGTGCCTAAAGTGGCAACCCAGACTAAGAAGAAGGTTGGTGGTGTAGAGCTTCCTGTAGCCGCATGGCGTTCGTACTTAAATATGGAACTAACCATTCCAATTTTCGCTGTCTCTTATACACATCTCCGAGCCCACGAGACC
+
CCCCCFBBCCABGGGGGGGGGGGHHHHGGHHGHHHHHHHGHHGGGHGEFFAFGHHHHGHHHHHHHHGHHGGGGGHHGGGGGFHHHHHHHHHHHHHGHHHFHHHHHHGHHHHHHHGGGGGGGHHHGFHHFHHHHHHHGGGGGGHGGGGGGC
@M02034:409:000000000-BFKT7:1:2112:14961:19482 1:N:0:26
AAAGTCGAGGTGCCTAAAGTGGCAACCCAGACTGTGGAGGGGGTTGGTGGTGTAGAGCTTCCTGTAGCCGCATGGCGTTCGTACTTAAATATGGAACTAACCATTCCAATTTTCGCTGTCTCTTATACACATCTCCGAGCCCACGAGAC
+
A3AABFABBBAAGGGGGGGGGGGHHHHGGHHFHHHHFHHGGGGAE?FEGGAFHGFFGGHHHHHHHGFEHGGGEEHHGEEGGE2GEHFFHHGHHGFHFFGCFHFGHHHEFFEFHFCGGDDGHBFHBGGGDHFHGFBDD//@CFHGGCCEF
@M02034:409:000000000-BFKT7:1:2112:18823:19482 1:N:0:26
AAAGTCGAGGTGCCTAAAGTGGCAACCCAGACTTGGTTTCAGGTTGGTGGTGTAGAGCTTCCTGTAGCCGCATGGCGTTCGTACTTAAATATGGAACTAACCATTCCAATTTTCGCTGTCTCTTATACACATCTCCGAGCCCACGAGACC
+
AAAA>BAADDAABGGGGFFGGGGHHHHGGGDF3FFGFGFHHGHFGHCEFEAAFGGBHBGHHGGFFHHHHFEGGGHGE>ECE>FFGFGBHEFFHHFFGFHHHFFHHHGE4FFHHHEGGDEFGFHHFGD2DFFHHHGHGB/D?/GFDCCGGE
@M02034:409:000000000-BFKT7:1:2112:28218:19482 1:N:0:26
AAAGTCGAGGTGCCTAAAGTGGCAACCCAGACTACGAAGCAGGTTGGTGGTGTAGAGCTTCCTGTAGCCGCATGGCGTTCGTACTTAAATATGGAACTAACCATTCCAATTTTCGCTGTCTCTTATACACATCTCCGAGCCCACGAGACC
+
AAAAAFBBBBBBGGGGGFGGGFGHFEGFGHHGHHGGGHEGHGAGFGEAFFEFHFHHHHHHHFHFGFHHHGGEEFHHGAEFGEHHGHHFHHGHGFBHFGGFGGHGHHHHGHHHHGGGF?EFHHHHFFHHFGHHGHHFG/BCGFHGFC/CGF
@M02034:409:000000000-BFKT7:1:2112:18805:19486 1:N:0:26
AAAGTCGAGGTGCCTAAAGTGGCAACCCAGACTTGGTTTCAGGTTGGTGGTGTAGAGCTTCCTGTAGCCGCATGGCGTTCGTACTTAAATATGGAACTAACCATTCCAATTTTCGCTGTCTCTTATACACATCTCCGAGCCCACGAGACC
+
BAB@AFAABBBBGGGGAGGGGGGHHHHG2GDFHHHHHHHHHHHHHHGEGGEFGHHHHHHHHHHHHHHHGGGCEEHHGGGFGGGHHHGGHHGHHEGHGHHHHFHHHHHHHHHHHFGGGGFHHGHHGFBB?GGHHHGHGG?CGFHGG?FFGE
@M02034:409:000000000-BFKT7:1:2112:25484:19488 1:N:0:26
AAAGTCGAGGTGCCTAAAGTGGCAACCCAGACTCCTTTTCCGGTTGGTGGTGTAGAGCTTCCTGTAGCCGCATGGCGTTCGTACTTAAATA
+
CCCCCFCCCCABGGGGGFGGGGGHHHHGGHHGH33BGHHGGEGGGA0EECGEA3F5D53BBEFF5F5AA?E0EFF1>?EFE?2??FGFFGH
@M02034:409:000000000-BFKT7:1:2112:17581:19491 1:N:0:26
AAAGTCGAGGTGCCTAAAGTGGCAACCCAGACTTGGTCTGTGGTTGGTGGTGTAG
+
AAA1A@1A>DAACGFGF1B3FGCCFGA?FAFAFFH1AAB0ABCGFC/AA//AA1F
@M02034:409:000000000-BFKT7:1:2112:3194:19493 1:N:0:26
AAAGTCGAGGTGCCTAAAGTGGCAACCCAGACTACGAATGTTGTTGGTGGTGTAGAGCTTCCTGTAGCCGCATGGCGTTCGTACTTAAATATGGAACTAACCATTCCAATTTTCGCTGTCTCTTATACACATCTCCGAGCCCACGAGACC
+
AAABCFBBDDBCGGGGGGGGGGGHHHHGGHGGHHHGGCGCGGHGHHFGGGFGHHHGHHHHHHHGHHHHHGGGGGHHGGGGGGGHHHGHHHHHHHHFHHHGHHFHHHHHHHHHHHGGGGGGHGHHHHGHFGFHHHGHGDCFGGHGGCD?DE
@M02034:409:000000000-BFKT7:1:2112:19710:19498 1:N:0:26
AAAGTCGAGGTGCCTAAAGTGGCAACCCAGACTGGGAGGGGGGTTGGTGGTGTAGAGCTTCCTGTAGCCGCATGGCGTTCGTACTTAAATATGGAACTAACCATTCCAATTTTCGCTGTCTCTTATACACATCTCCGAGCCCACGAGACC
+
BBBBBFBBBBABGGGGGGGGGGGHHHHGGHGGHGHFEFFGGGGFGGG<FFDFGHGFHHHHHGHHHHHHHGGGGGHGGGGGGGHHHHGHGHHGHHCFGHHGHHEGGHHHFGHHGGGGGGGGGGGGGGFGFFGGGGGFGAGGFFFFFFFFFF
@M02034:409:000000000-BFKT7:1:2112:12148:19498 1:N:0:26
AAAGTCGAGGTGCCTAAAGTGGCAACCCAGACTACT
+
AAAAAFBBBBABGGGGGGGGGGGHFHHGGGE233BD
@M02034:409:000000000-BFKT7:1:2112:17598:19499 1:N:0:26
AAAGTCGAGGTGCCTAAAGTGGCAACCCAGACTTGGTCTGTGGTTGGTGGTGTAGAGCTTCCTGTAGCCGCATGGCGTTCGTACTTAAATATGGAACTAACCATTCCAATTTTCGCTATCTCTTATACACATCTCCGAGCCCACGAGACC
+
AABBBFBBBBBBGGGGGGGGGGGHHHHGGHHGHHHHHHHHGHHFFGGEGGEFGGHHHHHHHHHGHHHHHGGCFGHHGFGGGGGHHHHHHGGHHGGHGHGHHGFGHHHGFHHHHHGGGGGGHHHHBGHHHHHHHGHHGFGGGGHGGGGGGG
@M02034:409:000000000-BFKT7:1:2112:10324:19500 1:N:0:26
AAAGTCGAGGTGCCTAAAGTGGCAACCCAGACTGGGGCGTGTGTTGGTGGTGTAGAGCTTCCTGTAGCCGCATGGCGTTCGTACTTAAATATGGAACTAACCATTTCCAATTTTCGCTGTCTCTTATACACATCTCCGAGCCCACGAGAC
+
CCCCCFCCCCBCGGGGGGGGGGGGHHHGGGHGHGHHGGGEGGHHHHHGGGGGHHHHHHHHHHHHHHHGHGGGGGHHGGGGGGHHHHHHHHHHHHGFHHHHHHHHHHHHHHHHHHHGDFDCHHHHHHHHHFHHHGFFHGFGGGGHGGCFGG
@M02034:409:000000000-BFKT7:1:2112:20091:19504 1:N:0:26
AAAGTCGAGGTGCCTAAAGTGGCAACCCAGACTCAGCCGCATGTTGGTGGTGTAGAGCTTCCTGTAGCCGCATGGCGTTCGTACTTAAATATGGAACTAACCATTCCAATTTTCGCTGTCTCTTATACACATCTCCGAGCCCACGAGACC
+
AAABAFCCCBABGGGGGGGGGGGHHHHGGHHGHHHHHHGGGGGGHHHEFGEFHGHHHHHHHHHHHHHHHGGGGGHHGFGGGEGHHHHGHHHHHHHGHHGGHHHHHHHHHHHHHHGGGGGHHGHHHHFFHHGHHHGHG@GGGGHGGGGGGF
@M02034:409:000000000-BFKT7:1:2112:4604:19509 1:N:0:26
AAAGTCGAGGTGCCTAAAGTGGCAACCCAGACTCTT
+
ABBBADABBBBAGGGGGBGFFGGHFHHGGHHGH335
@M02034:409:000000000-BFKT7:1:2112:17519:19511 1:N:0:26
AAAGTCGAGGTGCCTAAAGTGGCAACCCAGACTGGGGTGGTGGTTGGTGGTGTAGAGCTTCCTGTAGCCGCATGGCGTTCGTACTTAAATATGGAACTAATCATTCCAATTTTCGCTGTCTCTTATACACATCTCCGAGCCCACGAGACC
+
BBBBBFBBBBAAGGGGGGGGGGGHHHHGGGDGFHGHG2A2A1EEFGCAB1EAG3F5GFFHBGFHEHEF3?@/EFH1/?EF1E2GFGFFFHHHHH33ECGG4B4???B4?BBFG4BFF?EHHFBG?B>HF222@FDFD?/<DACEF@DG?F
@M02034:409:000000000-BFKT7:1:2112:17329:19513 1:N:0:26
AAAGTCGAGGTGCCTAAAGTGGCAACCCAGACTAATGCGCTTGTTGGTGGTGTAGAGCTTCCTGTAGCCGCATGGCGTTCGTACTTAAATATGGAACTAACCATTCCAATTTTCGCTGTCTCTTATACACATCTCCGAGCCCACGAGACC
+
BBCCBFCCCCCCGGGGGGGGGGGHHHHGGHHGHHHHHHGGGGGHHHGEGGEGHHHHHGHHHHHHHHHHHGGCGGHHGGGGGGHHHHHHHHHHHHGHHHGHHHHHHHGHHHHHHHGGGGGHHHHHHHGFGFHHGGDGGFCGGGFGCCCDGG
@M02034:409:000000000-BFKT7:1:2112:4584:19515 1:N:0:26
AAAGTCGAGGTGCCTAAAGTGGCAACCCAGACTCGGCGGGGG
+
A@AAAFAADD1AGGG1FG1FGGGHHCFGGH0FHAAE0AE//>
@M02034:409:000000000-BFKT7:1:2112:20101:19519 1:N:0:26
AAAGTCGAGGTGCCTAAAGTGGCAACCCAGACTCAGCCGCATGTTGGTGGTGTAGAGCTTCCTGTAGCCGCATGGCGTTCGTGCTTAAATATGGAACTAACCATTCCAATTTTCGCTGTCTCTTATACACATCTCCGAGCCCACGAG
+
A?AAA53ABDBBGGGFBBDGFAFFHHHGFHGFHHFHFFEEGGEFGHHEEE1FA3FAF53G5FFHHHGGBE@ECGGFEGGGCE1??GBGFEFHFFE?FFDC?03F3F4F4FDFHBECDDGD2BFGGHHF2CDCBD11C<<@CECED?@
@M02034:409:000000000-BFKT7:1:2112:3405:19520 1:N:0:26
AAAGTCGAGGTGCCTAAAGTGGCAACCCAGACTAAGAAGAAGGTTGGTGGTGTAGAGCTTCCTGTAGCCGCATGGCGTTCGTACTTAAATATGGAACTAACCATTCCAATTTTCGCTGTCTCTTATACACATCTCCGAGCCCAAG
+
AA?AAFABBB>AGGGFFGGGGGGBFAFGCHHDCHFGFFGFFHHHHHGAAEAAB3FBBA3F5AFHGDFBBEE?EEG?EBE1EB2FEGFBGGFGGHBFHHDFB0FB3FHB4FFHH4<AE????44B4FDB3FG22FFD<<B/<FE/?
@M02034:409:000000000-BFKT7:1:2112:15877:19523 1:N:0:26
AAAGTCGAGGTGCCTAAAGTGGCAACCCAGACTAATAAGAAGGTTGGTGGTGTAGAGCTTCCTGTAGCCGCATGGCGTTCGTACTTAAATATGGAACTAACCATTCCAATTTTCGCTGTCTCTTATACACATCTCCGAGCCCACGAGACC
+
AABBAFCCCCBBGGGGGGGGGGGHHHGGGHHGHHHHHGHHHHHGGHGGFGEFGHHGHHGHHHHHHHHHHFGEEGHHGGGGGGGHHHHHHHHHHHHHHHGEFGHHHHGHHHHHHFGGGGGHHHHHHGHHFHGFGHHGGFCGCGHGGGGGGA
@M02034:409:000000000-BFKT7:1:2112:25559:19524 1:N:0:26
AAAGTCGAGGTGCCTAAAGTGGCAACCCAGACTCCGCCTCCGGTTGGTGGTGTAGAGCTTCCTGTAGCCGCATGGCGTTCGTACTTAAATATGGAACTAACCATTCCAATTTTCGCTGTCTCTTATACACATCTCCGAGCCCACGAGAC
+
AAB?AFBBCCBCGGGGGGGGGGGHHHHGGHHGHHHEEGGGHGGEEEGEFGEFFEGGHHGHFGHHGHHGFEEEGEHFEGGGGAGEGHHHHHFHHHEFFGFFFGEFHHFFFHHHHFE?<BFFHGHHGHH3BFDHCGFGG/D<@FFFCGGDG
@M02034:409:000000000-BFKT7:1:2112:10529:19534 1:N:0:26
AAAGTCGAGGTGCCTAAAGTGGCAACCCAGACTACTCGGACGGTTGGTGGTGTAGAGCTTCCTGTAGCCGCATGGCGTTCGTACTTAAATATGGAACTAACCATTCCAATTTTCGCTGTCTCTTATACACATCTCCGAGCCCACGAGACC
+
CBCCCFCCCCBBGGGGGGGGGGGHHHHGGHHGHHHHHGGGGGGGFGGGGGEFGHHHHHGHHHHHHHHHGGGGGGHHGGGGGGHHHHHHHHHHHHGHGHHHHFHHGHHHHHHHHHGGGGGHHHHHHHHHFHFHGFDHGCCFGGHGGGGGGG
@M02034:409:000000000-BFKT7:1:2112:20556:19536 1:N:0:26
AAAGTCGAGGTGCCTAAAGTGGCAACCCAGACTGGGTTTTGTGTTGGTGGTGTAGAGCTTCCTGTAGCCGCATGGCGTTCGTACTTAAATATGGAACTAACCATTCCAATTTTCGCTGTCTCTTATACACATCTCCGAGCCCACGAGACC
+
CBCCCFCBBCCCGGGGGGGGGGGHGHHGGHHGHHHHBFGGHHHHHHGFFGEFGHHHHHHHHHHHGHHHHGGGGGHHGGGGGGHHHHHHHHHHHHEFFHHHHHHHHHHGHHHHHFGGGCGGHHHHFHHGGGHHHHHBF/BCGGHGFCGGGG
@M02034:409:000000000-BFKT7:1:2112:9757:19538 1:N:0:26
AAAGTCGAGGTGCCTAAAGTGGCAACCCAGACTAGGAAGATGGTTGGTGGTGTAGAGCTTCCTGTAGCCGCATGGCGTTCGTACTTAAATATGGAACTAACCATTCCAATTTTCGCTGTCTCTTATACACATCTCCGAGCCCACGAGACC
+
CCCCCFBCCCBBGGGGGGGGGGGHHHHGGHHGHHHHHHHFHGHHHGGGGGEFHFHHHHHHHHHHHHHHHGGGGGHHGGGGGGHHHHHHHHHHHHHHHHHHHHGHHHHHHHHHHHGGGGGHHHHHHHHHHHHHGHGFGGFCGGHGFG@FGG
@M02034:409:000000000-BFKT7:1:2112:15741:19538 1:N:0:26
AAAGTCGAGGTGCCTAAAGTGGCCACCCAGACTACTCGTCCTGTTGGTGGTGTAGAGCTTCCTGTAGCCGCATGGCGTTCGTACTTAAATATGGAACTAACCATTCCAATTTTCGCTGTCTCTTATACACATCTCCGAGCCCACGAGACC
+
CCCCCFBCCBCCGGGGGGGGGGGHHGHGGHHGHHHHHGHGGGHHHHHGGGFFGGHHHHHHHHHHHHHHHGGGGGHHGGGGGGHHHHHHHHHHHHGHHHHHHHHHHHGHHHHHHHGGGGGHHHHHHHHGHHHHHHGHGGGGGGHGGGGGGG
@M02034:409:000000000-BFKT7:1:2112:12759:19542 1:N:0:26
AAAGTCGAGGTGCCTAAAGTGGCAACCCAGACTCTTCCTCAGGTTGGTGGTGTAGAGCTTCCTGTAGCCGCATGGCGTTCGTACTTAAATATGGAACTAACCATTCCAATTTTCGCTGTCTCTTATACACATCTCCGAGCCCACGAGACC
+
AABBA5AADB>AGGFFGGGGGGGHHHHDGGGGCHFFHFHHHHFFFHC2AEABFFFEHGHGFFHHHHHGHGGGGGHHGGCEEEGGFGFBGFFFHHBFGHBB@GHHHDD4BF3DBF?EEGGFFFHHGFGHE2GF?FDFG/?CC/<FFGGDDC
@M02034:409:000000000-BFKT7:1:2112:7165:19543 1:N:0:26
AAAGTCGAGGTGCCTAAAGTGGCAACCCAGACTCTGTGTCCGGTTGGTGGTGTAGAGCTTCCTGTAGCCGCATGGCGTTCGTACTTAAATATGGAACTAACCATTCCAATTTTCGCTGTCTCTTATACACATCTCCGAGCCCACGAGACC
+
BBBBBFBBBBBAGGGGFGGGGGGHHHHGGHHGHHHHHHHHHGGGGGCEFGGFFFHHHHHHGHHHHHHHHGGGGGHHGEGGGEHHHHHHGHHHHHFDGHHHHHEGHHHHHHHHHHGGGGGHHHHFFHGGHHHHHHHHGFGGGGHGGGGGGF
@M02034:409:000000000-BFKT7:1:2112:16431:19551 1:N:0:26
AAAGTCGAGGTGCCCAAAGTGGCAACCCAGACTAATTTGCCGGTTGGTGGTGTAGAGCTTCCTGTAGCCGCATGGCGTTCGTACTTAAATATGGAACTAACCATTCCAATTTTCGCTGTCTCTTATACACATCTCCGAGCCCACGAGAC
+
A3AAAFABBDBAGGGG4CGBFFC4B44EEHDFFHHFGFHCFGGGEGGEFEEFEDHFHGHB5FFFAFGHHGGEGGGEEA/FD11FF443GB4GB3G3BFF33B?FG44BDGHGB4</?E/12B2F1GDGGB?CGF@@?>/</?GFCCCDD
@M02034:409:000000000-BFKT7:1:2112:10533:19552 1:N:0:26
AAAGTCGAGGTGCCTAAAGTGGCAACCCAGACTACTCGGAC
+
AAA1>DAADDA11BGGGGGFGGGHHGHGFHHGGHH1GA0/E
@M02034:409:000000000-BFKT7:1:2112:12744:19553 1:N:0:26
AAAGTCGAGGTGCCTAAAGTGGCAACCCAGACTCTTCCTCAGGTTGGTGGTGTAGAGCTTCCTGTAGCCGCATGGCGTTCGTACTTAAATATGGAACTAACCATTCCAATTTTCGCTGTCTCTTATACACATCTCCGAGCCCACGAGACC
+
CCCCCFBABCBCGGGGGGGGGGGHHHHGGHHGHHHHHHHHFHHGHHGEFEGFGGHFGHHHHHHHHHHHHGGEGGHHGGGGGEFHHHHHHHHFHHDGFGHHGFFGHFGFHHHHHFEGFGEFEHGFFHHFFHFCFGGGGG?CCGHGGGCG?G
@M02034:409:000000000-BFKT7:1:2112:6973:19578 1:N:0:26
AAAGTCGAGGTGCCTAAAGTGGCAACCCAGACTCAGCAGTGGGTTGGTGGTGTAGAGCTTCCTGTAGCCGCATGGCGTTCGTACTTAAATATGGAACTAACCATTCCAATTTTCGCTGTCTCTTATACACATCTCCGAGCCCACGAGACC
+
BCCCBFAACCBBGGGGGGGGGGGHHHHGGHHGHHGHHHHDHHHGFGGGGGGFHHHGGHHHHHGHGHHGHGGGGGHHGGGGGFGHHHHHHHHHHHFGHGHHGHHHHHHHHHHHGHGGGGGHHHHHFHHHGHHHHHHGGFFGGGHGGGGGGG
@M02034:409:000000000-BFKT7:1:2112:23291:19589 1:N:0:26
AAAGTCGAGGTGCCTAAAGTGGCAACCCAGACTCAGCCGCATGTTGGTGGTGTAGAGCTTCCTGTAGCCGCATGGCGTTCGTACTTAAATATGGAACTAACCATTCCAATTTTCGCTGTCTCTTATACACATCTCCGAGCCCACGAGAC
+
AA?A>B>AD1AAGGGGAGGGGGGH1GHGGHCGHHHHHHGGEFEGHGFGGCFFHGGFHEHHGGHHGHGHGGG?EEHHGFGGGG0FFG21FGFFGBF11FEFFH1F1GFGBGGHHGEEGGFGFHHHGDD2BFFG<GGFC@/<CFEFCC?/<
@M02034:409:000000000-BFKT7:1:2112:22310:19591 1:N:0:26
AAAGTCGAGGTGCCTAAAGTGGCAACCCAGACTGAGGCGAAGGTTGGTGGTGTAGAGCTTCCTGTAGCCGCATGGCGTTCGTACTTAAATATGGAACTAACCATTCCAATTTTCGCTGTCTCTTATACACATCTCCGAGCCCACGAGACC
+
BBBBBFBBBBABGGGGGGGGGCGHHHHGFFHGHHFHGGGGGGGHHHGGGGGGHHHEHFFHHHHHHGHHHGGGGGHFGGGGGGGHHHHGHGHHHHBFFFHHGHFHHHHBFGGHFFFGGDFHHHHGDFFFDGFHGHHFC/DGGGHGGGFGGF
@M02034:409:000000000-BFKT7:1:2112:14461:19598 1:N:0:26
AAAGTCGAGGTGCCTAAAGTGGCAACCCAGACTGCTCCTCCTGTTGGTGGTGTAGAGCTTGCTGTAGCCGCATGGCGTTCG
+
BCCCAFCCCCCCGGGGGGGGGGGHHHHGFHHGHHHHHHH23BGH5FA2A2E1A3D5A53B3B5555A5A1E0EA?10>>1?
@M02034:409:000000000-BFKT7:1:2112:18459:19600 1:N:0:26
AAAGTCGAGGTGCCTAAAGTGGCAACCCAGACTCTTACGCATGTTGGTGGTGTAGAGCTTCCTGTAGCCGCATGGCGTTCGTACTTAAATATGGAACTAACCATTCCAATTTTCGCTGTCTCTTATACACATCTCCGAGCCCACGAGACC
+
BBBBBFABBBABGGGGGFGGGGGFHHGGFEHGHHHHHGFGGGGHGHHFGGGGHHHFGHHHFHHHHGHHHGGGEGGGGFGGGGFEGHHHBFHHHHHHGHFBFGBHHGGEGGHHHBEDGEEGHFHFHFFHBCGFFDFGG//BCGEFCCCDGG
@M02034:409:000000000-BFKT7:1:2112:22297:19605 1:N:0:26
AAAGTCGAGGTGCCTAAAGTGGCAACCCAGACTGAGGCGAAGGTTGGTGGTGTAGAGCTTCCTGTAGCCGCATGGCGTTCGTACTTAAATATGGAACTAACCATTCCAATTTTCGCTGTCTCTTATACACATCTCCGAGCCCACGAGACC
+
BBBCAFBCCCCCGGGGGGGGGGGHHHHGGHHGHHHHGGGGGGGHHHGGFGEFGHHHHHHHHHHHHHHHHGGGGGHHGFGGGGFHHHHHHHHHHHHHHHHHHHHHHHGHEHHHHFGGGGGHHHHHHHHHFHFHHHHHD<FGFGHGGGGGGG
@M02034:409:000000000-BFKT7:1:2112:24694:19606 1:N:0:26
AAAGTCGAGGTGCCTAAAGTGGCAACCCAGACTACTGGTTGGGTTGGTGGTGTAGAGCTTCCTGTAGCCGCATGGCGTTCGTACTTAAATATGGAACTAACCATTCCAATTTTCGCTGTCTCTTATACACATCTCCGAGCCCACGAGACC
+
ABBCCFCBDBABGGGGGGGGGGGHHHHGGHHGHHHHHHHHGGGGFGGEFGEFHHHHHHGHHHHGGHHHHGGGGGHHGGGEGGHHHHHHHHHHHHGHHGFGHABGHHHHHHHHHHGGGGGHHHHHHHHHFHHFHHHHGCGGGAHGGGGGGE
@M02034:409:000000000-BFKT7:1:2112:20721:19608 1:N:0:26
AAAGTCGAGGTGCCTAAAGTGGCAACCCAGACTGGGTTGGGGGTTGGTGGTGTAGAGCTTCCTGTAGCCGCATGGCGTTCGTACTTAAATATGGAACTAACCATTCCAATTTTCGCTGTCTCTTATACACATCTCCGAGCCCACGAGACC
+
BBBBBFBBBBABGGFGGGGGGGGHGHHGGHHGCHHHFFGGGCFGGGGEFGBFGHHEHFFHHHHGHHHGHGGFFEHHGEGGGFCGHHHFEFFHGHDHFHHGHGHGFGHGHHHHHGCGGGDFGFHHGHHFGFFCCGHH?/@GCEHFFCFDGF
@M02034:409:000000000-BFKT7:1:2112:14552:19608 1:N:0:26
AAAGTCGAGGTGCCTAAAGTGGCAACCCAGACTCATTGGCGTGTTGGTGGTGTAGAGCTTCCTGTAGCCGCATGGCGTTCGTACTTAAATATGGAACTAACCATTCCAATTTTCGCTGTCTCTTATACACATCTCCGAGCCCACGA
+
BBBAAFABDBABGGGFFFGGGCDGGEHGGFHGHCFHHHHHGGGEHHHEFDGGHBG5D5BGECHHHGGFHGG0EECGF>/FFE2FCGGBHFHGH33@B3B33FBFDBG4BGFHF4EEEEGHHGDG3FFGGHDFCGG2ECFFGCGG/D
@M02034:409:000000000-BFKT7:1:2112:16115:19610 1:N:0:26
AAAGTCGAGGTGCCTAAAGTGGCAACCCAGACTACTCCTGGGGTTGGTGGTGTAGAGCTTCCTGTAGCCGCATGGCGTTCGTACTTAAATATGGAACTAACCATTCCAATTTTCGCTGTCTCTTATACACATCTCCGAGCCCACGAGACC
+
BABCBFBCCCABGGGGGFGGGGGHHHHGGHHGHHHHHHHHHGGEEGGFGGEFGFHHHHHGHHHHHGHHHGGGGFHHGGGGGFGHHHHHHHHHHHGFHHHHHHFHHHHHHHHHHHGGGGGHHHHHHHHHFHGGHGGHGDGGFFHGGGGGGE
@M02034:409:000000000-BFKT7:1:2112:28449:19613 1:N:0:26
AAAGTCGAGGTGCCTAAAGTGGCAACCCAGACTTATTGTCGTGTTGGTGGTGTAGAGCTTGCTGTAGCCGCATGGT
+
AAABAFBABBAACGGGG4GFGGGHHHHGGGHGBFGFBFH5EFDGGHH221EA13D5A533AFA5D5B531E0E115
@M02034:409:000000000-BFKT7:1:2112:26807:19615 1:N:0:26
AAAGTCGAGGTGCCTAAAGTGGCAACCCAGACTC
+
CCCCCFCBCCCCGGGGGGGGGGGHHHHGGHHGHB
@M02034:409:000000000-BFKT7:1:2112:12896:19618 1:N:0:26
AAAGTCGAGGTGCCTAAAGTGGCAACCCAGACTTCTCGTTTGGTTGGTGGTGTAGAGCTTCCTGTAGCCGCATGGCGTTCGTACTTAAATATGGAACTAACCATTCCAATTTTCGCTGTCTCTTATACACATCTCCGAGCCCACGAGACC
+
CBCCCFCCCCABGGGGGGGGGGGHHHHGGHHGGHHHHGFGGGGHHGGEFGEFHHHFHHHHHHHHHHHHHGGGGGHHGGGGGGFHHHHHFHHHHHHGGHHGHFHHHHHHHHHHGHGGGGGHHGHHFHHHFHHHHHHHGGGGCGHGGGGGGG
@M02034:409:000000000-BFKT7:1:2112:23985:19625 1:N:0:26
AAAGTCGAGGTGCCTAAAGTGGCAACCCAGACTAATCAGATTGTTGGTGGTGTAGAGCTTCCTGTAGCCGCATGGCGTTCGTACTTAAATATGGAACTAACCATTCCAATTTTCGCTGTCTCTTATACACATCTCCGAGCCCACGAGACC
+
BBBBAFBBBBAAGGGGGGGGGGGHHHHGGHGFHHHHHHHHHGHHHHHGFGEFGGHGHHFHHHHHHHHGHGGGGGHFEGGGGEHHHHHHHHGHHHGGHHHGHHFHHHGHHHHHHHGGGGFHHGHHGHHHFHHEGHFFFCCFGGHGGCGGGG
@M02034:409:000000000-BFKT7:1:2112:16966:19627 1:N:0:26
AAAGTCGAGGTGCCTAAAGTGGCAACCCAGACTCAGAAGTAGGTTGGTGGTGTAGAGCTTCCTGTAGCCGCATGGCGTTCGTACTTAAATATGGAACTAACCATTCCAATTTTCGCTGTCTTTATACACATCTCCGAGCCCACGAGACCG
+
CCCBBFCCCCABGGGGGGGGGGGHHHHGGHHGHHHFHHG5FGHGHHGEFGEFGGHHHHHGHHHHHHHHHGGGGGHHGGGGGGHHHHHHHHHHHHHGGHHGHHGHHHGHFGHHHGGGGGGHHHHGHFHHFFGGHDHGCFGGGFGG@DFGGG
@M02034:409:000000000-BFKT7:1:2112:26094:19634 1:N:0:26
AAAGTCGAGGTGCCTAAAGTGGCAACCCAGACTGTGATTGTTGTTGGTGGTGTAGCGCTTGCTGTAGCCGCATGGCGTTCGTACTTAAATATG
+
A?ABADAA3?24BFBBFBBABFFHHGGEGCDDHHHGBBFG3GCC2BCEA2AA1FF5AEEF1BFHF5FB3EGEGGHAEE@FEE1??4FG3BF4F
@M02034:409:000000000-BFKT7:1:2112:26072:19636 1:N:0:26
AAAGTCGAGGTGCCTAAAGTGGCAACCCAGACTGTGATTGTTGTTGGTGGTGTAGAGCTTCCTGTAGCCGCATGGCGTTCGTACTTAAATATGGAACTAACCATTCCAATTTTCGCTGTCTCTTATACACATCTCCGAGCCCACGAGACC
+
BBBBBFBBB@2ACGGGGGGGGGGHGHHGGHHGFHHGHHHHGFGFGHHGGGGGG3GFHHFHHGHHGHHHHGGEFGHGGGGGGGFHHHHHHHHHHHEHEGHGHFFFHHHHHHFHHGGCFGGHHHGGHHFHGHFBFGFHGCCDDGEEGDDFGC
@M02034:409:000000000-BFKT7:1:2112:9332:19638 1:N:0:26
AAAGTCGAGGTGCCTAAAGTGGCAACCCAGACTAGTACGCCTGTTGGTGGTGTAGAGCTTCCTGTAGCCGCATGGCGTTCGTACTTAAATATGGAACTAACCATTCCAATTTTCGCTGTCTCTTATACACATCTCCGAGCCCACGAGACC
+
AABBBFBBCCBCGGGGGGGGGGGHHHHGGHHGHHHHHHGGGHHHHHHGGGEFHHHHHHHHHHHGHHHHHGGGGGHHGGGGGGGHHHHHHHGHHHHHGHHGHGHHGHHHHHHHHHGGGGEHHHHHHHHHDHHHGHHGGGGGGGGECGGGGG
@M02034:409:000000000-BFKT7:1:2112:20165:19644 1:N:0:26
AAAGTCGAGGTGCCTAAAGTGGCAACCCAGACTCATAATATTGTTGGTGGTGTAGAGCTTCCTGTAGCCGCATGGCGTTCGTACTTAAATATGGAACTAACCATTCCAATTTTCGCTGTCTCTTATACACATCTCCGAGCCCACGAGACC
+
AABAADAADBAAGGGGGGGGGGGHGHHGGHHGHHGHHHHGHGHHHHHEFGEFFFHFHHHHGHHHGHHHGEGGGGG1EEEGFECHHHHHHGHHHHGFHHHHGHBGFHGFHHBGGGGGGGFHHHFHFGH4BFGHHFHGFCCGF/GEGGGGGG
@M02034:409:000000000-BFKT7:1:2112:26905:19649 1:N:0:26
AAAGTCGAGGTGCCTAAAGTGGCAACCCAGACTTCTCCTCGGGTTGGTGGTGTAGAGCTTCCTGTAGCCGCATGGCGTTCGTACTTAAATATGGAACTAACCATTCCAATTTTCGCTGTCTCTTATACACATCTCCGAGCCCACGAGA
+
AA3ABDABDDAAFGGGGCGGGGGHGHHGFHGGHGHHHHHHGGGFFGGFGGEFGHHHHHHHGHHHHHHHHGGFGGFFF1EGGGEHHHHHBFFHH3FHFHHHHHDGGFHHBGGHHHGGGGEFHGHHGGDH?CGHFHHHG@CCCGEFCGGG
@M02034:409:000000000-BFKT7:1:2112:19663:19649 1:N:0:26
AAAGTCGAGGTGCCTAAAGTGGCAACCCAGACTTGTCCGCATGTTGGTGGTGTAGAGCTTCCTGTAGCCGCATGGCGTTCGTACTTAAATATGGAACTAACCATTCCAATTTTCGCTGTCTCTTATACACATCTCCGAGCCCACGAGACC
+
AABBAFABBBAABGGGB4FGGGGFHHHGGHHGHFGHHCEEE?EFFGFGGGEFGHGFGHHHGHGHGHHFGG?EEEEFGFGGGFHHHGHFHHHHHHFFFHFFHHGFHHDGHHHHHHGGGGEHHHHHEGDHGHHHHHDHD<BDGEHGCGGGGG
@M02034:409:000000000-BFKT7:1:2112:4451:19655 1:N:0:26
AAAGTCGAGGTGCCTAAAGTGGCAACCCAGACTCCTAATCCGGTTGGTGGTGTAGAGCTTCCTGTAGCCGCATGGCGTTCGTACTTAAATATGGAACTAACCATTCCAATTTTCGCTGTCTCTTATACACATCTCCGAGCCCACGAGACC
+
AAAAA@A3>DAAEGGFGGGGFBEHGHAECFGGHFHHHHHHHGGGGGGGGGEFFGHHHHFBGGHHGGHEHGGGGGHGGFEGGFHHHHFFFFFHF3BFGGGGHHEHBGFFHGHHHGFCGFGGHFHHGG?33FB?FFHFDFCFCAGGCDCGGF
@M02034:409:000000000-BFKT7:1:2112:20179:19656 1:N:0:26
AAAGTCGAGGTGCCTAAAGTGGCAACCCAGACTCATAATATTGTTGGTGGTGTAGAGCTTCCTGTAGCCGCATGGCGTTCGTACTTAAATATGGAACTAACCATTCCAATTTTCGCTGTCTCTTATACACATCTCCGAGCCCACGAGACC
+
BABBBFBADDAAGFGGGF4FGGGHHFHGFHHGGFHHHHFHHHCAGHGEFGABAFFFGGFHHHFHGGHHGGGFGGHGGEGGGFHGFHHHHHHHHHFHGHHHGAFGGFDFGHHHHHGGG??EGFFFHFH4D3FGHHHHF/BCDGHG@CCG/F
@M02034:409:000000000-BFKT7:1:2112:8567:19657 1:N:0:26
AAAGTCGAGGTGCCTAAAGTGGCAACCCAGACTAGTAAGAAGGTTGGTGGTGTAGAGCTTCCTGTAGCCGCATGGCGTTCGTACTTAAATATGGAACTAACCATTCCAATTTTCGCTGTCTCTTATACACATCCCGAGCCCACGAGACCG
+
AABCBFBCCCBBGGGGGGGGGGGHFHHGGHHGHHHHHHHHHHHGHHGECFEFFGGGGBHHFHHHGHHFGEGEGGHFEEFGGGHHHHHHHHHHHHBBFFHHFHFFHFHFHHHHHGGGGGEEHFGHFHGFFFHHFHHFDFGGCGGGGGGGGG
@M02034:409:000000000-BFKT7:1:2112:9831:19661 1:N:0:26
AAAGTCGAGGTGCCTAAAGTGGCAACCCAGACTCTTTTTCCTGTTGGTGGTGTAGAGCTTCCTGTAGCCGCATGGCGTTCGTACTTAAATATGGAACTAACCATTCCAATTTTCGCTGTCTCTTATACACATCTCCGAGCCCACGAGACC
+
BABBAFBBB?ABGGGGGGGGGFGFHHHGGHHGHHHHHHGGHHHHHHHEEEEFGHHBGHGHGHHHHHHHHGGGGGHGEGGGGGGHHHGEGHHFHFGFHHGFFHHH3FFHBGHHHHGGGGGGHFHHHGEGFGHHHHGFGGGCBFGEGGCFCG
@M02034:409:000000000-BFKT7:1:2112:3071:19666 1:N:0:26
AAAGTCGAGGTGCCTAAAGTGGCAACCCAGACTAATCTGCTGGTTGGTGGTGTAGAGCTTCCTGTAGCCGCATGGCGTTCGTACTTAAATATGGAACTAACCATTCCAATTTTCGCTGTCTCTTATACACATCTCCGAGCCCACGAGACC
+
BABBCFBBCCACGGGGGGGGGGGHHHHGGHHGHHHHHHHHHHHHHGGBFFEFGHHGHHHHFHHHHGHHHGGGGGHFGGGGGGHHHHHHHHHHHHFFHHHHFHFHHHHGHHHHHHGGGGGHHHHHHHGFHFGBGGFFGGGGGGHGGGGGGF
@M02034:409:000000000-BFKT7:1:2112:26896:19667 1:N:0:26
AAAGTCGAGGTGCCTAAAGTGGCAACCCAGACTTCTCCTCGGGTTGGTGGTGTAGAGCTTCCTGTAGCCGCATGGCGTTCGTACTTAAATATGGAACTAACCATTCCAATTTTCGCTGTCTCTTATACACATCTCCGAGCCCACGAGACC
+
ABABBB3A3DAAGGGGGGGGGGGHHGFGGHHFGHHHHHHGGGGHFAEFGGDFGGHEHBFHHFHHHHHHHGEEEEHGEFGFGFGHGHHBDFGFHHBHFFHHHGEGHHHEGGHHHG/EGFEHGHHDD2GHDFGCFGEHGCDGCEAFG@C//>
@M02034:409:000000000-BFKT7:1:2112:9814:19667 1:N:0:26
AAAGTCGAGGTGCCTAAAGTGGCAACCCAGACTCTTTTTCCTGTTGGTGGTGTAGAGCTTCCTGTAGCCGCATGGCGTTCGTACTTAAATATGGAACTAACCATTCCAATTTTCGCTGTCTCTTATACTCATCTCC
+
AABAADBBBBABBGGGFFGGFGGFHHHGGHHDHHHHHHHHHFHHHHHGGDEFHEGFAEHG53G5FGHEF1EAEEF1E1ECEE?GGHBFGH@GHF3EGGFF31FFD4G4??BEGFE?E/EFGGGFBGB442BBFG3F
@M02034:409:000000000-BFKT7:1:2112:25965:19671 1:N:0:26
AAAGTCGAGGTGCCTAAAGTGGCAACCCAGACTAAGTGGGAGGTTGGTGGTGTAGAGC
+
BBCCBFABCCCCGGGGGGGGGGGHHHHGGHHGHH3FBFGCH2EEBGC11EE113F555
@M02034:409:000000000-BFKT7:1:2112:17267:19675 1:N:0:26
AAAGTCGAGGTGCCTAAAGTGGCAACCCAGACTACTAGGAAGGTTGGTGGTGTAGAGCTTCCTGTAGCCGCATGGCGTTCGTACTTAAATATGGAACTAACCATTCAATTTTCGCTGTCTCTTATACACATCTCCGAGCCCACGAGACCG
+
AABBAFCCCCCCGGGGGGGGGGGHHHHGGHHGHHHHHHHGFHGHHHGEFGEFHHHHHGHHGHHHHHHHHGGGGGHHGGGGGGHHHHHHGHGHHHHHHHHGHHGHHHHHHHHHHGGGGFGHHHHDHBFHHGGHHHGG@DGGGHGG?@GGGG
@M02034:409:000000000-BFKT7:1:2112:9828:19679 1:N:0:26
AAAGTCGAGGTGCCTAAAGTGGCAACCCAGACTCTTTTTCCTGTTGGTGGTGTAGAGCTTCCTGTAGCCGCATGGCGTTCGTACTTAAATATGGAACTAACCATTCCAATTTTCGCTGTCTCTTATACACATCTCCGAGCCCACGAGACC
+
CCCBCFCCCCBBGGGGGGGGGGGGHHHGGHHGHHHHHHHHHHHHHHHGGGEFHHHHHHHHHHHHHHHHHGGGGGHHGGGGGGGHHHHHHHGHHHGHFHHHHHHHHHFHHHHHHHFGGGGHHHHHFHGHFHHHHHFHGGGGGGHGG?FGGG
@M02034:409:000000000-BFKT7:1:2112:16775:19679 1:N:0:26
AAAGTCGAGGTGCCTAAAGTGGCAACCCAGACTTGGAATGGGGTTGGTGGTGTAGAGCTTCCTGTAGCCGCATGGCGTTCGTACTTAAATATGGAACTAACCATTCCAATTTTCGCTGTCTCTTATACACATCTCCGAGCCCACGAGACC
+
3AABAFBBBBBBGGGGGGGGGGGHFHHGGHHGHFFFF5BFCGGEEFGFECEFGFG5GEGFGHHHHEGGFGGFGGFCFGGGGGHHGHHH3GHGHHDDHHGHFHBFFFHFHHHHHF?EFFFHFHFHGHHBGHFFHGFHE/<BCFEGCA@DFF
@M02034:409:000000000-BFKT7:1:2112:12592:19679 1:N:0:26
AAAGTCGAGGTGCCTAAAGTGGCAACCCAGACTCTGTCTCAGGTTGGTGGTGTAGAGCTTCCTGTAGCCGCATGGCGTTCGTACTTAAATATGGAACTAACCATTCCAATTTTCGCTGTCTCTTATACACATCTCCGAGCCCACGAGACC
+
BBBABFCCCCBBGGGGGGGGGGGHHHHGGHHGHHHHHHHHHHHHHHGEFGFFHHGFHHHHHHHGGHHHHGGFGEHGGEGGGEFHHHHFHFHHHGFGHHHHHHHHHHGHHHHHHGGGGGGHHHHHHHGHFFHHHGHHGCCFGGHGGGGGDG
@M02034:409:000000000-BFKT7:1:2112:9772:19681 1:N:0:26
AAAGTCGAGGTGCCTAAAGTGGCAACCCAGACTCCGCCTCCGGTTGGTGGTGTAGAGCTTCCTGTAGCCGCATGGCGTTCGTACTTAAATATGGAACTAACCATTCCAATTTTCGCTGTCTCTTATACACATCTCCGAGCCCACGAGACC
+
BABBBFABBBBBGGGGGGGGGGGHHHHGGHHGHHHGGGGGHEEGGFCFGGGFHGGFFFHHDGHHHHHHHFEEEGHHGEGGGGFHGHHHHHHGHHBDHCGHHCGBFHFGHHHHHFEFGFCGFHGHFFDDHGGFCGGBA/DCG/GFG/ADDG
@M02034:409:000000000-BFKT7:1:2112:23715:19689 1:N:0:26
AAAGTCGAGGTGCCTAAAGTGGCAACCCAGACTTGGTGGGGGGTTGGTGGTGTAGAGCTTCCTGTAGCCGCATGGCGTTCGTACTTAAATATGGAACTAACCATTCCAATTTTCGCTGTCTCTTATACACATCTCCGAGCCCACGAGACC
+
CCCCCFCCCCBBGGGGGGGGGGGHHHHGGHHGHHHHBFGGGGGGGGGGGGFGHGHHHHHHHHHHHHHHHGGFGGHHGGGGGGGHHHFGHHHHHHGHHHHFHHGHGHHHGHHHHGGGGGGGGGGGFGGGGGGGGGGGGGFGGFFFFFAAFE
@M02034:409:000000000-BFKT7:1:2112:14600:19707 1:N:0:26
AAAGTCGAGGTGCCTAAAGTGGCAACCCAGACTGCGGCGAAGGTTGGTGGTGTAGAGCTTCCTGTAGCCGCATGGCGTTCGTACTTAAATATGGAACTAACCATTCCAATTTTCGCTGTCTCTTATACACATCTCCGAGCCCACGAGACC
+
BBCCBFCBBCBCGGGGGGGGGGGHHHHGGHHGHHHGGGGGGGGHHHGEFGEFGHHGHHHHHHHHGHHHHGGGGGHHGEGGGFHHHHHHHHHHHHHHGHHHGHHHHHHHHHHHHHGGGGGGGFGHHHHHHHHHHHHHGGGGGGHGGGGGGE
@M02034:409:000000000-BFKT7:1:2112:15169:19710 1:N:0:26
AAAGTCGAGGTGCCTAAAGTGGCAACCCAGACTAATAGGCTGTTGGTGGTGTAGAGCTTCCTGTAGCCGCATGGCGTTCGTACTTAAATATGGAACTAACCATTCCAATTTTCGCTGTCTCTTATACACATCTCCGAGCCCACGAGACCG
+
BBBBBFBBBBAAFGGGGGGGGFCHFHHGGHHGHGHHHHHHHGHGHHEFAEFGFGHHHFHFGGHHGHHHFGCGGHHEEEGGFHGGHGGGGFGHHDFHHGHHHGGHHHGGHHHHHGGGGEGHHHHHHBGHFFHHHHHCCGGFFGGGFCGGG?
@M02034:409:000000000-BFKT7:1:2112:5322:19714 1:N:0:26
AAAGTCGAGGTGCCTAAAGTGGCAACCCAGACTATGATGCATGTTGGTGGTGTAGAGCTTCCTGTAGCCGCATG
+
BBBBBDBBD?ABFGGG4FDGGBFEHHHGGHFAGH55A55A3FGHBFGA22A2A3D5BAFEAFEAB5A53AE0B?
@M02034:409:000000000-BFKT7:1:2112:22156:19714 1:N:0:26
AAAGTCGAGGTGCCTAAAGTGGCAACCCAGACTTCG
+
A@ABAFBBBDAAGGGFFGGFEDFHHHHGGHHGH55A
@M02034:409:000000000-BFKT7:1:2112:27883:19719 1:N:0:26
AAAGTCGAGGTGCCTAAAGTGGCAACCCAGACTAAGAATAAGGTTGGTGGTGTAGAGCTTCCTGTAGCCGCATGGCGTTCGTACTTAAATATGGAACTAACCATTCCAATTTTCGCTGTCTCTATACACATCTCCGAGCCCACGAGACCG
+
BBBAAFABBBBBGGGGGGGGGFGHHHHGGHHGHHHGFHFGHHHHHHGEFEEFHGHFHGHHHGHHBGFHHGGGGFHHGEEFFFGHFHHGHHFHHHFHGHHGHGHHHHHGHHHHHGGDGGEHHHHGHGHHGHHHGHHGCGGGGGGGDCD?GG
@M02034:409:000000000-BFKT7:1:2112:15152:19721 1:N:0:26
AAAGTCGAGGTGCCTAAAGTGGCAACCCAGACTAATAGGCTGTTGGTGGTGTAGAGCTTCCTGTAGCCGCATGGCGTTCGTACTTAAATATGGAACTAACCATTCCAATTTTCGCTGTCTCTTATACACATCTCCGAGCCCACGAGACCG
+
BBBBBFABBBBBGGGGGGGGGGGHHHHGGHHGHHGHGHHHHHHGHHFFGEFGHHHHHHHHHHHHGHHHGEEGGHFFEFGGGHHHHHHHHHHHHHHHHHHHHHHHHGHFGHHHHGFGGFGHHHHHHHFHFFHFHHGGGG?D?GGGGGGGFF
@M02034:409:000000000-BFKT7:1:2112:16716:19723 1:N:0:26
AAAGTCGAGGTGCCTAAAGTGGCAACCCAGACTAATAATCAGGTTGGTGGTGTAGAGCTTCCTGTAGCCGCATGGCGTTCGTACTTAAATATGGAACTAACCATTCCAATTTTCGCTGTCTCTTATACACATCTCCGAGCCCACGAGACC
+
ABBBBFBBBDAAGGGGGGGGGGGGHHHGGGHGH33GFFGB5BGDGEGGGGEFGHHFHHHGGHHFGFHHHGGGGGHHGGGGGGFHHHHHHHGHGFDFGHHHHHGHGHHHFHHHHHGGGGEDHHHHHHHHGHFHFFGHGCGGGEEFGCCGGF
@M02034:409:000000000-BFKT7:1:2112:5301:19731 1:N:0:26
AAAGTCGAGGTGCCTAAAGTGGCAACCCAGACTATGATGCATGTTGGTGGTGTAGAGCTTCCTGTAGCCGCATGGCGTTCGTACTTAAATATGGAACTAACCATTCCAATTTTCGCTGTCTCTTATACACATCTCCGAGCCCACGAGACC
+
BCCCCFCBCCBAGGGGGGGGGGGHHHHGGHGGHHHHHGHHHHHHHHHEFF2FFGHHHHGHHGFHHFHFHEEFFGHHGGGGGGFHHHGFHFGHHHGHGGFGFHHFHHHHHHHHHEGGGGGGHFHHBG?FEGGHGGFBDCCFGGHFGGGGGA
@M02034:409:000000000-BFKT7:1:2112:21489:19736 1:N:0:26
AAAGTCGAGGTGCCTAAAGTGGCAACCCAGACTTATTCTTCGGTTGGTGGTGTAGAGCTTCCTGTAGCCGCATGGCGTTCGTACTTAAATATGGAACTAACCATTCCAATTTTCGCTGTCTCTTATACACATCTCCGAGCCCACG
+
BBBBBFBBBBB@GGGGGGGGGGGHFHHGGHGGHCHHHFFFGHGFEEGEEEEF1ADDGFGHBFFHHDHHHGFEEFGFGA?CEEC1GHHFFHGFHH3BGHFB3E3FGGGBGGGHHBE?E<??GFGFFHHGFFDFHGHFG?/<@F/?@
@M02034:409:000000000-BFKT7:1:2112:6606:19739 1:N:0:26
AAAGTCGAGGTGCCTAAAGTGGCAACCCAGACTGGGGGGGAGGTTGGTGGTGTAGAGCTTCCTGTAGCCGCATGGCGTTCGTACTTAAATATGGAACTAACCATTCCAATTTTCGCTGTCTCTTATACACATCTCCGAGCCCACGAGACC
+
CCCCCFBCCCBBGGGGGGGGGGGHHHHGGHHGHHHHGGGGGGGGHHGAEGDEEFFFGFFGGGGGFFFGFGGBGDGFFAAEFAFFFFFFFFFFFFFFFFFFFFFFFFFEFFFFFBFFFFDFBFFFFFFFFFFFFFFFA=DFFFFFFFDDFF
@M02034:409:000000000-BFKT7:1:2112:9700:19739 1:N:0:26
AAAGTCGAGGTGCCTAAAGTGGCAACCCAGACTAAGAAGCATGTTGGTGGTGTAGAGCTTCCTGTAGCCGCATGGCGTTCGTACTTAAATATGGAACTAACCATTCCAATTTTCGCTGTCTCTTATACACATCTCCGAGCCCACGAGACC
+
CCCCCFCCCCAAGGGGGGGGGGGHGHHGGHHGHHHHHHHHHHHHHHHEGGEFFHGFHGHHHFHHHHHHHGGGGGHHGGGGGGHHHHHFHHHHHGHHHHHHHHHHHHHGHHHHHGGGGGGGHGHHHHHHFFHHHHGHGFGFGFHGCGGGGF
@M02034:409:000000000-BFKT7:1:2112:13889:19741 1:N:0:26
AAAGTCGAGGTGCCTAAAGTGGCAACCCAGACTCCGAAGAAGGTTGGTGGTGTAGAGCTTCCTGTAGCCGCATGGCGTTCGTACTTAAATATGGAACTAACCATTCCAATTTTCGCTGTCTCTTATACACATCTCCGAGCCCACGAGACC
+
BABBBFBBBBBBGGGFGFGGGGGHHHHGGGFGHHHGGGGGFHHGGHGGGGGGHHHHHHHHHHHHHHHHHGGGGGHHGGGGGGFHHHHHHHHHHEBHHHHHHHHHHHHHHHHHHHGGGGGGHGHHHHHHFHFHHGHEGGGGGGHGGFGGGG
@M02034:409:000000000-BFKT7:1:2112:6025:19743 1:N:0:26
AAAGTCGAGGTGCCTAAAGTGGCAACCCAGACTGGGTTTGGGGTTGGTGGTGTAGAGCTTCCTGTAGCCGCATGGCGTTCGTACTTAAATATGGAACTAACCATTCCAATTTTCGCTGTCTCTTATACACATCTCCGAGCCCACGAGACC
+
ABBCAFCBCCABGGGGGGGGGGGGGHHGGHHGHHHHFGFGGGGGGGGEFGFFGGHHHHHHHHHHGHHHHGGGGGHHGGGGGGHHHHHGFHHHHGFHFHHHHHHHHHGHHHHHHHGGGGGHHHHHHHHHDFFHFHHGGCGGGGHGGGCDDF
@M02034:409:000000000-BFKT7:1:2112:8559:19746 1:N:0:26
AAAGTCGAGGTGCCTAAAGTGGCAACCCAGACTCCTAAGAAGGTTGGTGGTGTAGAGCTTCCTGTAGCCGCATGGCGTTCGTACTTAAATATGGTACTAACCATTCCAATTT
+
CCCCBFCCCCBBGGGGGGGGGGGHHHHGGHCGH3AFA5F35AFGDH?2A1EEA3F5D53B5BBFB555BAE0EEE10>>B>>21?FGE3BGDFF44B4BF303B34B44F3F
@M02034:409:000000000-BFKT7:1:2112:11419:19746 1:N:0:26
AAAGTCGAGGTGCCTAAAGTGGCAACCCAGACTTATAAGCTTGTTGGTGGTGTAGAGCTTCCTGTAGCCGCATGGCGTTCGTACTTAAATATGGAACTAACCATTCCAATTTTCGCTGTCTCTTATACACATCTCCGAGCCCACGAGACC
+
BCABBFCCCCCAGGGGGGGGGGGHHHHGGHGGHHHHHHHHHGHHHHHGGGEFEGHHHGHHHHHHHHHGHGGGGGHHGGGGGGFHHHHHFHHHHHHHFHGHHHHHHHFHHHHHHHGGGGFGHHHHFHHHHHHGHHFHGGGGCGHGGGG?EE
@M02034:409:000000000-BFKT7:1:2112:4224:19748 1:N:0:26
AAAGTCGAGGTGCCTAAAGTGGCAACCCAGACTGTGAGGGAGGTTGGTGGTGTAGAGCTTCCTGTAGCCGCATGGCGTTCGTACTTAAATATGGAACTAACCATTCCAATTTTCGCTGTCTCTTATACACATCTCCGAGCCCACGAGACC
+
AAAAAFAAD1>AG1FGFDFDF1CG1B0EFG0EF1GHDHHFGCEABGC/EGCFGGHFHEHFFBFHBDFDGGGGGGGHEA?FEE0FGFDBDFGHHBGHBFFEFHEEGGFH2>GF2FEF?FEHB2GHHB2BGGFEHFG1CG/B?EGC/>/?.F
@M02034:409:000000000-BFKT7:1:2112:8577:19750 1:N:0:26
AAAGTCGAGGTGCCTCAAGTGGCAACCCAGACTCCTAAGAAGGTTGGTGGTGTAGAGCTTCCTGTAGCCGCATGGCGTTCGTACTTAAATATGGAACTAACCATTCCAATTTTCGCTGTCTCTTATACACATCTCCGAGCCCACGAGACC
+
A?AAAFABBBA?GGA4BFFAGFGGGHHGGHHGHHHGHHGCHHHFGHG2FG?FHHHHHHGHFCHFHHFGHGGGGGHHGGGGGGFHHHFGGHHHHGFBFGGBFGFFBFHHHHHGGFEDEEEGGDGGFGDFBGBGHGFFDCCCCEHGGGCDFF
@M02034:409:000000000-BFKT7:1:2112:13111:19752 1:N:0:26
AAAGTCGAGGTGCCTAAAGTGGCAACCCAGACTAGGTAGGAGGTTGGTGGTGTAGAGCTTCCTGTAGCCGCATGGCGTTCGTACTTAAATATGGAACTAACCATTCCAATTTTCGCTGTCTCTTATACACATCTCCGAGCCCACGAGACC
+
CBCCCFCCCCABGGGGGGGGGGGHGHHGGHHGHCHHAFGG3FEEGHFFFGGGCDGBGGFGEGHHHHFDDEEEEEGAFEGGGEBGFHHBEGHHHHB3GFHHF03FBFHDHGBGFBEFFE<FEHGG?FDDHGDFHHHEGCGGGFCC@@D?AF
@M02034:409:000000000-BFKT7:1:2112:9708:19754 1:N:0:26
AAAGTCGAGGTGCCTAAAGTGGCAACCCAGACTCAGCAGCGGGTTGGTGGTGTAGAGCTTCCTGTAGCCGCATGGCGTTCGTACTTAAATATGGAACTAACCATTCCAATTTTCGCTGTCTCTTATACACATCTCCGAGCCCACGAGACC
+
BBBCAFBBCCCCGGGGGGGGGGGHHHHGGHHGHHHHGHHHGGGEGGGGGGEFGHHHHHHGHHHHHHHHHGGGGGGHGGGGGGHHHHHHHHHHHHFHHHHGHHGHHHHHHHHHHHDGGGGHHHHHHHHHGFHFHHGFGF?CDGHGGGGGGG
@M02034:409:000000000-BFKT7:1:2112:4218:19769 1:N:0:26
AAAGTCGAGGTGCCTAAAGTGGCAACCCAGACTGTGAGGGAGGTTGGTGGTGTAGAGCTTCCTGTAGCCGCATG
+
BABCCFBCCCCCGGGGGGGGGGGHHHHGGHHCG33A5FAE22AE2F0E11BAA3D555A35BA5A5A53>E0EE
@M02034:409:000000000-BFKT7:1:2112:12896:19777 1:N:0:26
AAAGTCGAGGTGCCTAAAGTGGCAACCCAGACTGGGGCTGGGGTTGGTGGTGTAGAGCTTCCTGTAGCCGCATGGCGTTCGTACTTAAATATGGAACTAACCTTTCCATTTT
+
BBCCBFCCCCCCGGGGGGGGGGGHHHHGGHHGHHHHGDE2E2EEFGGGGGGFGHHHHHHHHHHHHHHGHGGGGGHHGGGGGGHHHHHHHHHHHHHG33B?F03D3D3D4DGH
@M02034:409:000000000-BFKT7:1:2112:26562:19777 1:N:0:26
AAAGTCGAGGTGCCTAAAGTGGCAACCCAGACTATGACTATGGTTGGTGGTGTAGAGCTTCCTGTAGCCGCATGGCGTTCGTACTTAAATATGGAACTAACCATTCCAATTTTCGCTGTCTCTTATACACATCTCCGA
+
AAAAAFAADAA>FFFAAAFAB1ABGHHGGGCCGFG22GFGGBB2AEEEGGEFEBDD1FGHFHHHGFBFFG?EFGAF/>>FEEFFGGFFFFFHH1F1CGGB@01FBGF22BDFFFEGG?E12FGHFDGGBCF1FDDGCC
@M02034:409:000000000-BFKT7:1:2112:15019:19783 1:N:0:26
AAAGTCGAGGTGCCTAAAGTGGCAACCCAGACTAATCAGGAGGTTGGTGGTGTAGAGCTTCCTGTAGCCGCATGGCGTTCGTACTTAAATTTGGAACTAACCATTCCAATTTTCGCTGTCTCTTATACACATCTCCGAGCCCACGAGACC
+
AAABAFBBBBAAGGGGGGGGGGGHGHHGGHHGHFFHHHHHFFFEFHGEFGEFFDGDGFGHGHHHFFGFHGGEGGGFFEEGGECGHHHHHHHFHHEFHFHHFFBGEGGFDGFGHF@EFEEHHHGGDFGFGFHHHHHGGCFGCGGGGGGG?F
@M02034:409:000000000-BFKT7:1:2112:20918:19785 1:N:0:26
AAAGTCGAGGTGCCTAAAGTGGCAACCCAGACTAGGAAGAAGGTTGGTGGTGTAGAGCTTCCTGTAGCCGCATGGCGTTCGTACTTAAATATGGAACTAACCATTCCAATTTTCGCTGTCTCTTATACACATCTCCGAGCCCACGAGACC
+
AABBAFCBBCBAFGGGGGGGGGGHHHHGDHHGHHHHGHG2FGHFGHGGGGGGHHHFGHHHHFHHBGHHHGGFEGHHGGGGGGHHGHHGHHGHFHGHHBHBGHHGFHGEHHHHFHGGGGGHHGHHGHFGFHFHFGFHD<DCGGHGCCCDDF
@M02034:409:000000000-BFKT7:1:2112:20418:19786 1:N:0:26
AAAGTCGAGGTGCCTAAAGTGGCAACCCAGACTAGGGATTCTGTTG
+
BBCCAFBCCCBCGGGGGGGGGGGHHHHGGHHGH3F323B33DDGFH
@M02034:409:000000000-BFKT7:1:2112:24751:19795 1:N:0:26
AAAGTCGAGGTGCCTAAAGTGGCAACCCAGACTATGAATCCTGTTGGTGGTGTAGATCTTCCTGTAGCCGCATGGCGTTCGTACTTAAATATGGAACTAACCATTCCAATTTTCGCTGTCTCTTATACACATCTCCGAGCCCACGAGAC
+
AAAAAFAA1?>AGGGGGGGGGGFGFHHGGHCCG1ADD2FBFGBFGBCEFFABFFHG2DDHFHHHHH2GGGG?FGHH/A@FGFHHEHHFBFEDH11FGFGFHGFHFGFFGHHHHFE??<EHHHHD1F2FFFEHFHGHCC//<FEECG??C
@M02034:409:000000000-BFKT7:1:2112:20900:19797 1:N:0:26
AAAGTCGAGGTGCCTAAAGTGGCAACCCAGACTAGGAAGAAGGTTGGTGGTGTAGAGCTTCCTGTAGCCGCATGGCGTTCGTACTTAAATATGGAACTAACCATTCCAATTTTCGCTGTCTCTTATACACATCTCCGAGCCCACGAGACC
+
BBBBBFBABBBBGGGGGGGGGGGHHHHGGHHGHHHHHGFHFHHGGHGGGGGFGFHHHHHHHHHHHHHHHGGFGGHHGEFGGGHHHHEHFGHGHHHGFHHHGHGHHHHHHGHHHHEEFGGHHHHHGHGHHFHHHHHHGCGGGGGGG@FGGF
@M02034:409:000000000-BFKT7:1:2112:8034:19797 1:N:0:26
AAAGTCGAGGTGCCTAAAGTGGCAACCCAGACTTCGGGGGCGGTTGGTGGTGTAGAGCTTCCTGTAGCCGCATGGCGTTCGTACTTAAATATGGAACTAACCATTCCAATTTTCGCTGTCTCTTATACACATCTCCGAGCCCACGCGACC
+
@BBBBFBBBBAAGGGGFGGFFGGHGHHGGHHGGHHGGGGGGGGFGGGEFG?F?FHHGGBGGFHHFHHHHGGGGGHHGFGGFAFHHHGHHHGHHH1?GG?GFHEGHHFHFGHGHFG?DGDBHFHGBG=<<0DHHB<DD-@CGEHGG.AAA?
@M02034:409:000000000-BFKT7:1:2112:12171:19801 1:N:0:26
AAAGTCGAGGTGCCTAAAGTGGCAACCCAGACTGGGGCTCTGGTTGGTGGTGTAGAGCTTCCTGTAGCCGCATGGCGTTCGTACTTAAATATGGAACTAACCATTCCAATTTTCGCTGTCTCTTATACACATCTCCGAGCCCACGAGACC
+
CCBCBFCADBABGGGGGGGGGGGHHHHGGHHGHGHHGGGHHHHHHGGFFGEFGHGGHHHHHHHHHGHHHGGGGGHFGGGGGFGHHHHHHHHHHHGGGHGHHHFHHHHHHHHHHHGGGGEFHHHHHHHHGHHHHHFHGGGGGGHGGGGGGG
@M02034:409:000000000-BFKT7:1:2112:5207:19805 1:N:0:26
AAAGTCGAGGTGCCTAAAGTGGCAACCCAGACTAATAATCCTGTTGGTGGTGTAGAGCTTCCTGTAGCCGCATGGCGTTCGTACTTAAATATGGAACTAACCATTCCAATTTTCGCTGTCTCTTATACACATCTCCGAGCCCACGAGACC
+
ABBCAFCCCCCBGGGGFGGGGGGHHHHGGHHGHFHGFHHHHHHHHHHEFGEFGHHHHHHHHHHHGHHHHFFFGGHGGFGGGEGHHHHGHHHHHHDFFHGHHHGHHHGGHHHHHGGGGGEHHGHHFHHBHHHHHHGFGFGGGGHGGFGGGG
@M02034:409:000000000-BFKT7:1:2112:5124:19807 1:N:0:26
AAAGTCGAGGTGCCTAAAGTGGCAACCCAGACTAATAAGAAGGTTGGTGGTGTAGAGCTTCCTGTAGCCGCATGGCGTTCGTACTTAAATATGGAACTAACCATTCCAATTTTCGCTGTCTCTTATACACATCCCGAGCCCACGAGACCG
+
BCCCBFBBBCBBGGGGGGGGGGGHHHHGGHHGHHHHHHHHHHHHHHGFFGEFFGGGHHHHHHHHHHHHHGGGGGHHGGGGGEHHHHHHHHHGHHFFHHHHHHGHHHHGGGHHHHGGGGGHHHHHHHHHGHHHHHHGGGGGGGGGGGGGGG
@M02034:409:000000000-BFKT7:1:2112:2650:19810 1:N:0:26
AAAGTCGAGGTGCCTAAAGTGGCAACCCAGACTGGGGTGGGGGTTGGTGGTGTAGAGCTTCCTGTAGCCGCATGGCGTTCGTACTTAAATATGGAACTAACCATTCCAATTTTCGCTGTCTCTTATACACATCTCCGAGCCCACGAGACC
+
BB@ABFAAD@>AFGGGGGGGGFFFFHHGFHGGHHGFEAAECEGEEAEFFGEFFGHEHHHHFHHHGFHFHGGGGGHHGFCFGGGHFHHHGHFHHHEFFHHHHHFFHHHGFFHHHHGGGGB2@FHGHHHB1?BFFGFBGFGGGGHEFC@CDE
@M02034:409:000000000-BFKT7:1:2112:14419:19812 1:N:0:26
AAAGTCGAGGTGCCTAAAGTGGCAACCCAGACTAATAATAAGGTTGGTGGTGTAGAGC
+
BBBBBFABDB2AGGGGGGGGGGGHHHHGGHGGHH3FFBGD55BGAG2A22E1A3F555
@M02034:409:000000000-BFKT7:1:2112:14401:19813 1:N:0:26
AAAGTCGAGGTGCCTAAAGTGGCAACCCAGACTAATAATAAGGTTGGTGGTGTAGAGCTTCCTGTAGCCGCATGGCGTTCGTACTTAAATATGGAACTAACCATTCCAATTTTCGCTGTCTCTTATACACATCTCCGAGCCCACGAGACC
+
BBBBAFABBBABCGGEGGGGGGGHGHHGCHHGHHHGFHHHHHHGHHGGGGEFHHHGHHGHHHHHHHGHHGGGGFHHGGGGGFBHHHHHHHHGHFGHHGDGHHHHFFFHGHHHFFFGGGEFHFHHHHHHGHHFHHHHGCFGGGEEGGGGGG
@M02034:409:000000000-BFKT7:1:2112:8214:19814 1:N:0:26
AAAGTCGAGGTGCCTAAAGTGGCAACCCAGACTAGTTAGCCGGTTGGTGGTGTAGAGCTTCCTGTAGCCGCATGGCGTTCGTACTTAAATATGGAACTAACCTTTCCAATTTTCGCTGTCTCTTAT
+
A1AAAFAADDA?GGG1B1FGGCFFGHHGCEAFGFBGHGBBG?EGEC/BFC/F/1FDF1AGBEGDHHGEGE?>?EG0>EEFGGGHGFDH1FF@EG11BGBFG>1BF1BBEFFGH2</EFC122B>1>
@M02034:409:000000000-BFKT7:1:2112:21192:19826 1:N:0:26
AAAGTCGAGGTGCCTAAAGTGGCAACCCAGACTAAGCATCAGGTTGGTGGTGTAGAGCTTCCTGTAGCCGCATGGCGTTCGTACTTAAATATGGAACTAACCATTCCAATTTTCGCTGTCTCTTATACACATCTCCGAGCCCACGAGACC
+
AABA>DAADD>>FGGAFGFEAGFF4GHEAGGFGFBFHGHHHHHFGFEACE1BB3GHHFHFHHHHFFFGFGEGGGHHGGGGEEFHHHHHHHHHGHFECBFFGGHHHEBFBGHHFGCEEEEFGHHH4E2D2B1B1FF1?>/C?/GF/@CEFC
@M02034:409:000000000-BFKT7:1:2112:14407:19830 1:N:0:26
AAAGTCGAGGTGCCTAAAGTGGCAACCCAGACTAATAATAAGGTTGGTGGTGTAGAGCTTCCTGTAGCCGCATGGCGTTCGTACTTAAATATGGAACTAACCATTCCAATTTTCGCTGTCTCTTATACACATCTCCGAGCCCACGAGACC
+
AABBAFBCCCAAGGGGGGGGGGGHHHHGGHHGHHHHHHHHHHHBFHGEGGEFHHHHHHHHGHHHHGHHHGGGGGHHGGGGGGGHHHHHHHGFFHHHGHGHHHHHHHHHHHHHHHGGGGGHHHHHHHHHGHGHHHGHFGGGGGHGGGCDGF
@M02034:409:000000000-BFKT7:1:2112:18892:19841 1:N:0:26
AAAGTCGAGGTGCCTAAAGTGGCAACCGAGACTATTACGAATGTTGGTGGTGTAGAGCTTCCTGTAGCCGCATGGCGTTCGTACTTAAATATGGAACTAACCATTCCAATTTTCGCTGTCTCTTATACACATCTCCGAGCCCACGAGACC
+
BBAABFBBB@ABGGGGGGGGGGGHHHHGGGGGGGHHHHFGHHHHHHHEGGFFHGHFHHHHHFHHGFHHHGFGGGHHGFGGGFGGFHHGHHGHHHGHGHHHHHGHHHHHHHHHH4@EGG?GHGHHBHGGHHGHFHFBE/BGGEEG?DFFDG
@M02034:409:000000000-BFKT7:1:2112:13920:19842 1:N:0:26
AAAGGTCGAGGTGCCTAAAGTGGCAACCCAGACTATGACGTAGGTTGGTGGTGTAGAGCTTCCTGTAGCCGCATGGCGTTCGTACTTAAATATGGAACTAACCATTCCAATTTTCGCTGTCTCTTATACACATCTCCGAGCCCACGAGAC
+
CCCCCFFCCCCCGGGGGGGGGGHGHHHHGGHGGHHHHHHGFHHEGHHGGGGEGGFHGHHHHHHHHHHHHGEEGGGHGGGGGGEHHHHGHGHHGHHGGHHHHHHGHHHHHHHHHHHEEGGFHGHHHGHHGHHHHHHHHGGGGGGHGGGGGG
@M02034:409:000000000-BFKT7:1:2112:27496:19842 1:N:0:26
AAAGTCGAGGTGCCTAAAGTGGCAACCCAGACTACGTCTGCTGTTGGTGGTGTAGAGCTTCCTGTAGCCGCATGGCGTTCGTACTTAAATATGGAACTAACCATTCCAATTTTCGCTGTCTCTTATACACATCTCCGAGCCCACGAGACC
+
BBBBBFABDBAAGGGGGGGGGGGHHHHGGGGGHGHG22B25DFGGHEEFGGGHHGHHHHHHHHHGGHHHGGGGFHHGGGGGFGHHHHHHFHHHGHFHHHGFHGHHHEFFHHHHG?EEGFHHHFHFHHFFGHHHHHGA<>CDGE/<<@?DF
@M02034:409:000000000-BFKT7:1:2112:6912:19844 1:N:0:26
AAAGTCGAGGTGCCTAAAGTGGCAACCCAGACTGTGTTTGCTGTTGGTGGTGTAGAGCTTCCTGTAGCCGCATGGCGTTCGTACTTAAATATGGAACTAACCATTCCAATTTTCGCTGTCTCTTATACACATCTCCGAGCCCACGAGACC
+
BBBBBFBBBBAAFGGGFGGGGFFGGFHGGEHGHHFGFHHHHHHHHHHEAEABFFFBGBGFHHHGHHHHHGGGGGHHGGGGFECGHFFFHHBFGGFGBHHHHHHGFHHEFGBGHBEEGDEHEHHHFHH4DFHFFHHFG??FGGHGGGGGGG
@M02034:409:000000000-BFKT7:1:2112:18642:19849 1:N:0:26
AAAGTCGAGGTGCCTAAAGTGGCAACCCAGACTTAGGTGGGGGTTGGTGGTGTAGAGCTTCCTGTAGCCGCATGGCGTTCGTACTTAAATATGGAACTAACCATTCCAATTTTCGCTGTCTCTTATACACATCTCCGAGCCCACGAGACC
+
BBCCBFCCCCABGGGGGGGGGGGHHHHGGHHGHHHHHDGFGGGEGGGEFGEFGHHHHHHHHHHHHHHHHGGGGGHHGGGGGFHHHHHHHHHHHHGHHHHHHHHHHHHHHHHHHHGGGGGHHHHHHHHHGHHHHHHHGCGGGGHGGGGGGG
@M02034:409:000000000-BFKT7:1:2112:4502:19852 1:N:0:26
AAAGTCGAGGTGCCTAAAGTGGCAACCCAGACTAGGGAGTGGGTTGGTGGTGTAGAGC
+
CCCCBFBBCCAAGGGGGGGGGGGHHHHGGHHDG3B32AB2BAGFE20AA1E1A3D5A5
@M02034:409:000000000-BFKT7:1:2112:6895:19853 1:N:0:26
AAAGTCGAGGTGCCTAAAGTGGCAACCCAGACTGTGTTTGCTGTTGGTGGTGTAGAGCTTCCTGTAGCCGCATGGCGTTCGTACTTAAATATGGAA
+
A?AA>BAADDAA1FBG1GFGFDCFHHEEFFHGHGGHHHHHCCFB1EG/FA/FFGFFAABC1B1BBGFBGEE/EEHFEGGFEE0CCG21FDEFGGFF
@M02034:409:000000000-BFKT7:1:2112:27509:19853 1:N:0:26
AAAGTCGAGGTGCCTAAAGTGGCAACCCAGACTACGTCTCCGGTTGGTGGTGTAGAGCTTCCTGTAGCCGCATGGCGTTCGTACTTAAATATGGAACTAACCATTCCAATTTTCGCTGTCTCTTATACACATCTCCGAGCCCACGAGACC
+
BBAABFABBB>AGGGGGGGGGFDAFFGADFEDCFGEBFB2FGAFGEGAF?ABGFEBGDGHHFHFFHFGDFEEEEHGGEEEEEE1?GFBHBFFGGGGFHHHHHHHHHHFHHHHHFEEGGDGHHHFFHHHFHHHGFHFECGGCAGGGGCGGE
@M02034:409:000000000-BFKT7:1:2112:24176:19857 1:N:0:26
AAAGTCGAGGTGCCTAAAGTGGCAACCCAGACTAAGTTTGCTGTTGGTGGTGTAGAGCTTCCTGTAGCCGCATGGCGTTCGTACTTAAATATGGAACTAACCATTCCAATTTTCGCTGTCTCTTATACACATCTCCGAGCCCACGAGACC
+
ABBBAFABCCBCGGGGGGGGGGGHHHHGGHHGHHFGDFGHFHHHFFFGEAFAADG5DGHHFHHHHFHFFGGEGGFAEEEGFE?FGHHHGHHFFH33FGHHBC3FGFHBEGFHHFGFEE?FGHHHEFHGFHFHFHHFGC@DGGEGGG?/CA
@M02034:409:000000000-BFKT7:1:2112:2616:19865 1:N:0:26
AAAGTCGAGGTGCCTAAAGTGGCAACCCAGACTTCGCGTGCTGTTGGTGGTGTAGAGCTTCCTGTAGCCGCATGGCGTTCGTACTTAAATATGGAACTAACCATTCCAATTTTCGCTGTCTCTTATACACATCTCCGAGCCCACGAGACC
+
BCBBCFCCCCAAGGGGGGGGGGGHGHHGGHHGHFHGDEGGFGHHHHHEFGGGHBGDEGFHHFFHHFHFFEGCEEHAEEGGGEFEGHHGHHHHHHBBEHHHFG3GGFHB4FGHHF?EGEDFDFFGBGHGGBHFHFG2A?@FFGHGGCGDGG
@M02034:409:000000000-BFKT7:1:2112:24740:19865 1:N:0:26
AAAGTCGAGGTGCCTAAAGTGGCAACCCAGACTAGGGAGAAGGTTGGTGGTGTAGAGCTTCCTGTAGCCGCATGGCGTTCGTACTTAAATATGGAACTAACCATTCCAATTTTCGCTGTCTCTTATACACATCTCCGAGCCCACGAG
+
ABAABF3A3DABGGGFGGGGGGGHHHHGGFDFHHHHGF?GH3EGGHEEFAGFGGH55BGGBGFHHFHGHGEEEGF1/EEGDGFHHHHHGFHFFBD3EGGG3FDFFGHFHGHHHF/EG/?GFEGFBFFFGF1GGFFBE@/>@FAC//>
@M02034:409:000000000-BFKT7:1:2112:16165:19875 1:N:0:26
AAAGTCGAGGTGCCTAAAGTGGCAACCCAGACTGAGCGGGGTGTTGGTGGTGTAGAGCTTCCTGTAGCCGCATGGCGTTCGTACTTAAATATGGAACTAACCATTCCAATTTTCGCTGTCTCTTATACACATCTCCGAGCCCACGAGACC
+
BBBBAFBBBBBBGGGGGGCGGGGHHHHGGHHGHGHHHGGGGEFGGHHGF?FFFGGBGHFHFHHGGFHHHGF@EGHFGGGGGGHHHHHHGHHHGFFHGHHHGGFGFHHGHHFHHGCDEDCGHFGFEGGDFFFFHHHGCCGGFFEGGGGGDE
@M02034:409:000000000-BFKT7:1:2112:3010:19880 1:N:0:26
AAAGTCGAGGTGCCTAAAGTGGCAACCCAGACTAGGTATCAGGTTGGTGGTGTAGAGCTTCCTGTAGCCGCATGGCGTTCGTACTTAAATATGGAACTAACCATTCCAATTTTCGCTGTCTCTTATACACATCTCCGAGCCCACGAGACC
+
A11>ADAADDAACCGGGGGGGBFFCHFECFFFHHHBGHFDHFFFHHG/AEAFG1ADGDFHHFHEBFAGGGGCEEHFE/EAFABGFFFFHFBFGE1GHFHGHFFGFGHBGHFHGDEEGGE12BF>1FGGHFB1FFFFC?CG<FGFC/@AEF
@M02034:409:000000000-BFKT7:1:2112:13461:19882 1:N:0:26
AAAGTCGAGGTGCCTAAAGTGGCAACCCAGACTGCGTCGCCGGTTGGTGGTGTAGAGCTTGCTGTAGCCGCATGG
+
BCCCBFABCCBCGGGGGGGGGGGHHHHGGHHGH332AAE22AEF1EE111B1?3D555@@3BD3B344@>E/EE?
@M02034:409:000000000-BFKT7:1:2112:11885:19897 1:N:0:26
AAAGTCGAGGTGCCTAAAGTGGCAACCCAGACTGCGTTGTTTGTTGGTGGTGTAGAGCTTCCTGTAGCCGCATGGCGTTCGTACTTAAATATGGAACTAACCATTCCAATTTTCGCTGTCTCTTATACACATCTCCGAGCCCACGAGACC
+
CCCCCFCCBCBCGGGGGGGFGGGHHHHGGHHGHHHGGGGGHHHHHHHFGGGFFGGGHHHHHHHHHHHHHGGGGGHHGGGGGGHHHHHFHHHHHHHHGHHHHHHHHHHHHHHHHHGGGGGHHHHHHHHHFHHHHHHGGFCFGGHGCCDGGG
@M02034:409:000000000-BFKT7:1:2112:13761:19899 1:N:0:26
AAAGTCGAGGTGCCTAAAGTGGCAACCCAGACTACTCTGAGTGTTGGTGGTGTAGAGCTTCCTGTAGCCGCATGGCGTTCGTACTTAAATATGGAACTAACCATTCCAATTTTCGCTGTCTCTTATACACATCTCCGAGCCCACGAGACC
+
CCCCCFCCCCCCGGGGGGGGGGGHHHHGGHHGHHHHHHHHHHHGHHHGGGEFHHHGHHHHHHHHHHHHHGGGGGHHGFGGGEFHHHHHHHHGHHHHHHHHHHGHHHHGFHHHHHGGGGGFHHHHHHFHHGHHHHGHGGFFGGHGGGGGGG
@M02034:409:000000000-BFKT7:1:2112:27144:19903 1:N:0:26
AAAGTCAGGTGCCTAAAGTGGCAACCCAGACTGATAATTGTGTTGGTGGTGTAGAGCTTCCTGTAGCCGCATGGCGTTCGTACTTAAATATGGAACTAACCATTCCAATTTTCGCTGTCTCTTATACACATCTCCGAGCCCACGAGACCG
+
BBBBBFF5BDFFGGGFGBGGGGHHFGFDFFGGGFFFGHHGAFFFEHEEEEFHHHBGDGHHHGHGHGHHGCCGFHFE>EFEFFGGHGHFHHHHHHGHHDFHADFGFGHBGHHHHEEDGEGHHHHHHDGGHFHFHHGGGGCDGFFGCGGGGG
@M02034:409:000000000-BFKT7:1:2112:23557:19904 1:N:0:26
AAAGTCGAGGTGCCTAAAGTGGCAACCCAGACTAGGTATCCTGTTGGTGGTGTAGAGCTTCCTGTAGCCGCATGGCGTTCG
+
>>>3>DAADDAAFFFGGGGGFCGFFFHGGF2AA3BBAFFFFHHHGHA2B2BAB3D5B53AAFG5G5FD3EC0EE?1>>>1?
@M02034:409:000000000-BFKT7:1:2112:16321:19909 1:N:0:26
AAAGTCGAGGTGCCTAAAGTGGCAACCCAGACTAAGAAGGATGTTGGTGGTGTAGAGCTTCCTGTAGCCGCATGGCGTTCGTACTTAAATATGGAACTAACCATTCCAATTTTCGCTGTCTCTTATACACATCTCCGAGCCCACGAGACC
+
BCCCAFCCCCBCGGGGGGGGGGGHHHHGGHHGHHHHHHHHHHHCGHHEGGEFGHHHHHHHHHHHHFHHHGGGGGHHGGGGGGHHHHHHHHHHHHGHGHGFHHHHHHHGHHHHHFGGGGGHHHHHHHGHFHFHHHHHGGGGGGHGGGGGGG
@M02034:409:000000000-BFKT7:1:2112:26534:19918 1:N:0:26
AAAGTCGAGGTGCCTAAAGTGGCAACCCAGACTCTTTCGTTGGTTGGTGGTGTAGAGCTTCCTGTAGCCGCATGGTGTTCGT
+
3>AAADAABBAAGGGGCGGGGGDHGHFGFHHCGABG55F2GF2AFE2B1AE1A3D5A53A5BFAA5FA3AE0EE15B114E?
@M02034:409:000000000-BFKT7:1:2112:18489:19918 1:N:0:26
AAAGTCGAGGTGCCTAAAGTGGCAACCCAGACTAATCAGCAGGTTGGTGGTGTAGAGCTTCCTGTAGCCGCATGGCGTTCGTACTTAAATATGGAACTAACCATTCCAATTTTCGCTGTCTCTTATACACATCTCCGAGCCCACGAGACC
+
BBABBF?3DBAAFGGFGG4GGGFHHHHGFGGGHFAFAGBFB2FFGFGDG?GCFAG5DHHGFHGHHFHHHGGEEGEFEGCGGGFHHH433BEEHFFHEGGC?GDFGDG44BFDFEEFEEEFHFHG4G2D2BBGGFF1D/<<CGCFG/DFDC
@M02034:409:000000000-BFKT7:1:2112:23555:19923 1:N:0:26
AAAGTCGAGGTGCCTAAAGTGGCAACCCAGACTAGGTATCCTGTTGGTGGTGTAGAGCTTCCTGTAGCCGCATGGCGTTCGTACTTAAATATGGAACTAACCATTCCACTTTTCGCTGTCTCTTATACACATCTCCGAGCCCACGAGACC
+
AAAA>DAABBAAGGGGGGGGGGGHHHHGGGHGHH3F5DFGDFGGHHFEFEFFHGHEHHHHEGHHHHHHGGGGEGHHGGGGGGHHHHHHFGFHHHBFGHHHFGHHHGHF3BFGHHGGGGFFGHGHGHFHBG?FHHB2EB<@CGHGC/@/AF
@M02034:409:000000000-BFKT7:1:2112:16329:19926 1:N:0:26
AAAGTCGAGGTGCCTAAAGTGGCAACCCAGACTAAGAAGGATGTTGGTGGTGTAGAGCTTCCTGTAGCCGCATGGCGTTCGTACTTAAATATGGAACTAACCATTCCAATTTTCGCTGTCTCTTATACACATCTC
+
AABA>DAADAABCGGFGGGF5FFGHGHGGGHGHHHFFHGHGBFHHHGDFDEFFDGFHFHEH3EFBFDGGGE??EFFCAEFAEFFFFBGHHHGFHBFGHGHFCFGGFDG4?GFHFEEE//B4GGFFFHH21?FFGH
@M02034:409:000000000-BFKT7:1:2112:3608:19928 1:N:0:26
AAAGTCGAGGTGCCTAAAGTGGCAACCCAGACTCTGACTTCGGTTGGTGGTGTAGAGCTTCCTGTAGCCGCATGGCGTTCGTACTTAAATATGGAACTAACCATTCCAATTTT
+
CCCCCFBCCCBCGGGGGGGGGGGHHHHGGHHGH3BGBD5D5AEFDECAA1EAA3F5A5BF5GGDA5A5DEF>EFF1>?EA1B2CFHGHBFHFGF33FGHHC03BFDD44D3GF
@M02034:409:000000000-BFKT7:1:2112:24648:19930 1:N:0:26
AAAGTCGAGGTGCCTAAAGTGGCAACCCAGACTGCGCCTCCTGTTGGTGGTGTAGAGCTTCCTGTAGCCGCATGGCGTTCGTACTTAAATATGGAACTAACCATTCCAATTTTCGCTGTCTCTTATACACATCTCCGAGCCCACGAGACC
+
BAAAAFBADBABFGGGGGGGGFGGGHHGDFCFCHFEEEFGHGHHHGGEFGEFFFGGHFHHHFHFGHHFFEEGGGHFEEEEFEFHFHFBHHFGFE3GFHGFHFFHGHHEGFGGGEEFGG/BFGGGGHFFFCGHH3G2?/@CFCGFDCFE?>
@M02034:409:000000000-BFKT7:1:2112:19921:19930 1:N:0:26
AAAGTCGAGGTGCCTAAAGTGGCAACCCAGACTCAGGAGGAGGTTGGTGGTGTAGAGCTTCCTGTAGCCGCATGGCGTTCGTACTTAAATATGGAACTAACCATTCCAATTTTCGCTGTCTCTTATACACATCTCCGAGCCCACGAGACC
+
BBBBBFBBBBAAGGGGGGGGGGGHHHHGGHHGHHHHHFGGAEGEHHGGGGGGHHHHHHHHHHHHHHHHHFGGGGHHGGGGGGHHGHHHHHHHHHEFHHHGHHGHHHFFHHHHHHGGGGFFGFGHFGGGGHFHBGHFGCGGGGHGGFCGFF
@M02034:409:000000000-BFKT7:1:2112:18498:19934 1:N:0:26
AAAGTCGAGGTGCCTAAAGTGGCAACCCAGACTAATCAGCAGGTTGGTGGTGTAGAGCTTCCTGTAGCCGCATGGCGTTCGTACTTAAATATGGAACTAACCATTCCAATTTTCGCTGTCTCTTATACACATCTCCGAGCCCACGAGACC
+
BBBBAFBBBB>AGGGGGGGGGFFGHHHGGHHGHHHHHHHHHEHBFGGFGGEFFGGFHHHHHHHHHGHFHGGGGGHGGGGFGGHHHHHHHHGHHHBFHHGHHHHHHHGHHHHGHHGGGGGGHHHHHHHGHFFHHHFHDFCGGGHGGCGGGG
@M02034:409:000000000-BFKT7:1:2112:8849:19935 1:N:0:26
AAAGTCGAGGTGCCTAAAGTGGCAACCCAGACTCCTGAGCAGGTTGGTGGTGTAGAGCTTCCTGTAGCCGCATGGCGTTCGTACTTAAATATGGAACTAACCATTCCAATTTTCGCTGTCTCTTATACACATCTCCGAGCCCACGAGACC
+
CCCBCFABBBAAGGGGGGGGGGGHHHHGGHGGGHHHFHHHFGHFGHGGGGFFGHHFHGHHHHHHHHHGHFGGGGHHGFEGFFHHHHHHHHGHHHHGFHHHHHHHHHHGHHHHHHGGGGGHGFHHGHGFHFHHHFFHGGCFGGHGGGGGGF
@M02034:409:000000000-BFKT7:1:2112:3427:19942 1:N:0:26
AAAGTCGAGGTGCCTAAAGTGGCAACCCAGACT
+
>>AABBAADBAA4AGFGGGFGBACCHHECCA2F
@M02034:409:000000000-BFKT7:1:2112:20867:19949 1:N:0:26
AAAGTCGAGGTGCCTAAAGTGGCAACCCAGACTACGGGTGTTGTTGGTGGTGTAGAGCTTCCTGTAGCCGCATGGCGTTCGTACTTAAATATGGAACTAACCATTCCAATTTTCGCTGTCTCTTATACACATCTCCGAGCCCACGAGACC
+
AABBAFBBBBBBGGGGGGGGGFGHHHHGGHHGHHGGGGEEEGHHHHHGGGFFHHHHHGHHHHHHHHHHHGGEGGHHGGGGGGHHHHHHHHGHHHGHHHGHHHHHHHFHHHHHHGGGGGGHHHHHDHHGGHFHHHHFGGGGGGHGGGGGGE
@M02034:409:000000000-BFKT7:1:2112:5684:19958 1:N:0:26
AAAGTCGAGGTGCCTAAAGTGGCAACCCAGACTCCGCCTCCGGTTGGTGGTGTAGAGCTTCCTGTAGCCGCATGGCGTTCGTACTTAAATATGGAACTAACCATTCCAATTTTCGCTGTCTCTTATACACATCTCCGAGCCCACGAGACC
+
BBCCBFBBBCAAGGGGGGGGGGGHGHHGGHGGHHHGGGGGHGGEFGGGFGEFFGHHHHHHHHHHGHHHHGGGGGHHGGGGGFHHHHHGHHFHHGFGFHGFGHGHHHHHGHHHHHGGGGGHGHHHGHGHFHFHHGHHGDGGGGHGGGGDDF
@M02034:409:000000000-BFKT7:1:2112:24899:19960 1:N:0:26
AAAGTCGAGGTGCCTAAAGTGGCAACCCAGACTCCGACGTGTGTTGGTGGTGTAGAGCTTCCTGTAGCCGCATGGCGTTCGTACTTAAATATGGAACTAACCATTCCAATTTTCGCTGTCTCTTATACACATCTCCGAGCCCACGAGACC
+
ABABAFABB@AAGFGGCFFDGGEGHHFEAHHFHHHGGGGAEHHHHHHEF?EFHGHGHGHHHGHHHGHHHGGEEGFAEGGGGGFGHHFEFHHHHHFHCHHGHHBFFGFHHDGHHHGGGACGHFFHHFGB?CHHHHHBD/B/@FHECFGGGA
@M02034:409:000000000-BFKT7:1:2112:27977:19960 1:N:0:26
AAAGTCGAGGTGCCTAAAGTGGCAACCCAGACTAAGCGGGATGTTGGTGGTGAGA
+
BBCBAFAABCABGGGGGGGGFGFHGEFGFHHFH33BB2AE21BAFGHAFFAF515
@M02034:409:000000000-BFKT7:1:2112:20189:19964 1:N:0:26
AAAGTCGAGGTGCCTAAAGTGGCAACCCAGACTAAGAAGAAGGTTGGTGGTGTAGAGCTTCCTGTAGCCGCATGGCGTTCGTACTTAAATATGGAGCTAACCATTCCAATTTTCGCTGTCTCTTATACACATCTCCGAGCCCACGAGACC
+
BBBBBFBBBDBAGGGGCFGGGGGHHHGGGHGGHHHHHGHGGHHCFGGEFFGFHFHFHFHHHHHHFHHHHGG0EGHFGAEFGGHHHHHHGHHHHHFFHEFHGHFG3GHHHHHHHFGGGGFFFGHHFHHHHFHEFHFDD/@CDGHFGGGGGF
@M02034:409:000000000-BFKT7:1:2112:5698:19969 1:N:0:26
AAAGTCGAGGTGCCTAAAGTGGCAACCCAGACTCCGCCTCCGGTTGGTGGTGTAGAGCTTCCTGTAGCCGCATGGCGTTCGTACTTAAATATGGAACTAACCATTCCAATTTTCGCTGTCTCTTATACACATCTCCGAGCCCACGAGACC
+
ABABADAAD?ABGGFGCDFGGGGHHHHGFHHGHHGGGGGGHGGAE0EFGGGGGHHEFFHHHHHHHEGHHGGGGGHGGGGGEFBGHHDHHHHHHGHGGFGGHHGHGHFHDGGHHHGGGGGHHGHGFHGHD2FH2F>G?/BCGGHGC@-EFE
@M02034:409:000000000-BFKT7:1:2112:20418:19973 1:N:0:26
AAAGTCGAGGTGCCTAAAGTGGCAACCCAGACTAAGCCTCAGGTTGGTGGTGTAGAGCTTCCTGTAGCCGCATGGCGTTCGTACTTAAATATGGAACTAACCATTCCAATTTTCGCTGTCTCTTATACACATCTCCGAGCCCACGAGACC
+
CCBBCFBCCCAAGGGGGGGGGGGHGGHGGHGFHHHHGFHHHHGFHHEEFGBBFFGFHFHHHHHGHHHHHGGGGGHHGEGGFFGHHHGFHHFHHGGFHHHHGHHHHHFFDGFHHFEGEEFHHHHHGHHHHFHHHHGHGC?FGGHGGGGGAF
@M02034:409:000000000-BFKT7:1:2112:7221:19980 1:N:0:26
AAAGTCGAGGTGCCTAAAGTGGCAACCCAGACTACGTGTTTGGTTGGTGGTGTAGAGCTTCCTGTAGCCGCATGGCGTTCGTACTTAAATATGGAACTAACCATTCCAATTTTCGCTGTCTCTTATACACATCTCCGAGCCCACGAGACC
+
BBBBAFBBBBBBCGGGCGDGGGGHHHHGFHHGFHHGFHHGH3FHHGGGGGEFGBFGHFHHFHHHHHHGGCEEGGHHEAEGGGHHHHHHGHHHHGBDHHHHGCFGGHHHHFHHHHFGGEGHHGHHHHHB3FGGHGFD?@@DGEHGGGCGGG
@M02034:409:000000000-BFKT7:1:2112:23784:19985 1:N:0:26
AAGTCGAGGTGCCTAAAGTGGCAACCCAGACTCAGAATAATGTTGGTGGTGTAGAGCTTCCTGTAGCCGCATGGCGTTCGTACTTAAATATGGAACTAACCATTCCAATTTTCGCTGTCTCTTATACACATCTCCGAGCCCACGAGACCG
+
ABAAAAB3>AAFGGGGGGGGGGHHHHGFHHGHFFG3FGHFHGGHHHEFGEFHHHHHBHFHEFHFFHHFGGGGGHEGFEGGEGGHGHGFHHHGHEG3FDGHH3GFHHH4FGHHGG?AEEGHHHHEGFGHHGFFHHHFC?GGFHGGC/ADGG
@M02034:409:000000000-BFKT7:1:2112:20201:19985 1:N:0:26
AAAGTCGAGGTGCCTAAAGTGGCAACCCAGACTAAGAAGAAGGTTGGTGGTGTAGAGCTTCCTGTAGCCGCATGGCGTTCGTACTTAAATATGGAACTAACCATTCCAATTTTCGCTGTCTCTTATACACATCTCCGAGCCCACGAGACC
+
BBBBBFBABBAAGCGGGDGGGGGGHHHGGHGFFHHHHHHGHHGABGCFGGBEBFGGHHFH5GGHBDFGGEGGGGHGGEFGFFGEHHEHFEHFGDDF3F3FGFBGFHHHGHHHHHGGGGEEFBDGHGHF3GFFCGHHGC??CEHG/CGGGG
@M02034:409:000000000-BFKT7:1:2112:22232:19987 1:N:0:26
AAAGTCGAGGTGCCTAAAGTGGCAACCCAGACTAAGACTCCGGTTGGTGGTGTAGAGCTTCCTGTAGCCGCATGGCGTTCGTACTTAAATATGGAACTAACCATTCCAATTTTCGCTGTCTCTTATACACATCTCCGAGCCCACGAGACC
+
CCCCBFCCBBACGGGGGGGGGGGHHHHGGHHGHHHHHHHHHGGFFGEEFGEFAEGFHGHHFHHHGFHGGGGGGGHGGEGGGGGHHHHHHHHHHHBDGFFFFGBGFFFEGHHHHHGGGGDFHHHEFFFHFHHHHHHGGGGGGGHFGGGGGG
@M02034:409:000000000-BFKT7:1:2112:22000:19989 1:N:0:26
AAAGTCGAGGTGCCTAAAGTGGCAACCCAGACTACTACGAAGGTTGGTGGTGTAGAGCTTCCTGTAGCCGCATGGCGTTCGTACTTAAATATGGAACTAACCATTCCAATTTTCGCTGTCTCTTATACACATCTCCGAGCCCACGAGACC
+
AAABAFABBBAAGGGGGGGGGGGGGHHGGHHGHHHHHHGGHGGBGHGEFGEFFBGHHHFHFHHHFFHGHGGGGGHFGEEEGFHHHHGFHHGHHHHFFHEGHHFHHHHFHHHHHHGGGGEGHHHHGHF?GGFHFHFHD/CCGGHGGGGDDF
@M02034:409:000000000-BFKT7:1:2112:12938:19990 1:N:0:26
AAAGTCGAGGTGCCTAAAGTGGCAACCCAGACTGGGGAGTAGGTTGGTGGTGTAGAGCTTCCTGTAGCCGCATGGCGTTCGTACTTAAATATGGAACTAACCATTCCAATTTTCGCTGTCTCTTATACACATCTCCGAGCCCACGAGACC
+
CBBCBFCCCCBAGGGGGGGGGGGHHHHGGHHGHHHHGGGEHHHGGHGGGGFFHHHHHHHGHHHHHHHHHGGGGGHHGGGGGFHHHHHGHHHHHHGGGHHCGHHHHHHHGHHHHHGGGGFFHGHHHHHHGFHHGHHHGGGGGGEGGCDGGG
@M02034:409:000000000-BFKT7:1:2112:5177:20004 1:N:0:26
AAAGTCGAGGTGCCTAAAGTGGCAACCCAGACTTTGTGTCTGGTTGGTGGTGTAGAGCTTCCTGTAGCCGCATGGCGTTCGTACTTAAATATGGAACTAACCATTCCAATTTTCGCTGTCTCTTATACACATCTCCGAGCCCACGAGACC
+
BBCCBFBCCCABGGGGGGGGFGGHHHHGGHHGHHGHDFGGFHHHHGGEFGEFGHHHHHHHGHHHHHHHHGGGGGHHGGGGGGHHHHHHHHHHHHHGHHGHHHGHHHGHHHHHHHGGGGGHHHHHHHHHHGHHHHHHGCGCGGHGGGGGGG
@M02034:409:000000000-BFKT7:1:2112:16491:20006 1:N:0:26
AAAGTCGAGGTGCCTAAAGTGGCAACCCAGACTTTGTTTTGTGTTGGTGGTGTAGAGCTCCCTGTAGCCGCATGGCGTTCGTACTTAAATATGGAACTAACCATTCCAATTTTCGCTGTCTCTTATACACATCTCCGAGCCCACGAGACC
+
A@BA3DAABBA?4FGGGGGFFGGHFHGGGADGHHHHHBHHHHHCHHHAFGBEFHGHHHHHHGHGHGHHHGGGFFHHGEFGF>FGHGHGFHFHHHHGFGFFFAEGHHFHHHGGH4EEGGEGGHGHBGFGFF2CF3D2CB@FCFGG@DGEDG
@M02034:409:000000000-BFKT7:1:2112:5928:20015 1:N:0:26
AAAGTCGAGGTGCCTAAAGTGGCAACCCAGACTTTTGAGAAGGTTGGTGGTGTAGAGCTTCCTGTAGCCGCATGGCGTTCGTACTTAAATATGGAACTAACCATTCCAATTTTCGCTGTCTCTTATACACATCTCCGAGCCCACGAGACC
+
BBBCBFCCCCCCGGGGGGGGGGGGHHHGGHHGHHHHHGGHHHHGHHGEFGEFGHHGHHHHHFHHHGHHHGGFGGHHGGGGGFHHHHHGHHHHHHEFFHFHHHFGHHFGHHHHHGGGGGEGHGHHHHHHHHHHHHGHGGGGFGHGFDGDGF
@M02034:409:000000000-BFKT7:1:2112:13971:20015 1:N:0:26
AAAGTCGAGGTGCCTAAAGTGGCAACCCAGACTCGTTTGAATGTTGGTGGTGTAGAGCTTCCTGTAGCCGCATGGCGTTCGTACTTAAATATGGAACTAACCATTCCAATTTTCGCTGTCCTTATACACATCTCCGAGCCCACGAGACCG
+
BBABAFCCCCAAGGGGGGGGGGGHHHHGGHHGGHGHGGGHHHGHHHGEFGAFGGGGHHHHGHHFFGHHHGGFGGHHGEGEFEGGHHGFHHHHHHGHGHHGHHHHHHHGHHGHHGGGGGFGHHHHHHGHGFFGGHGFGGCC/FFGGGGGAC
@M02034:409:000000000-BFKT7:1:2112:5090:20022 1:N:0:26
AAAGTCGAGGTGCCTAAAGTGGCAACCCAGACTGATAAGAATGTTGGTGGTGTAGAGCTTCCTGTAGCCGCATGGCGTTCGTACTTAAATATGGAACTAACCATTCCAATTTTCGCTGTCTCTTATACACATCTCCGAGCCCACGAGACC
+
ABBCBFCCCCBBGGGGGGGFGGGHHHHGGHHGHHHHHHHHHHHHHHHGGGEFFHHHHHHHHHHHFHHHHGGGGGHHGGGGGGHHHHHHHHHHHHHGHHHHHHHHHHHHHHHHHHGGGGGGHHHHHHHHGHHHGHGHG?CC?FHGGGGGCF
@M02034:409:000000000-BFKT7:1:2112:5675:20031 1:N:0:26
AAAGTCGAGGTGCCTAAAGTGGCAACCCAGACTGAGGAGGCGGTTGGTGGTGTAGAGCTTCCTGTAGCCGCATGGCGTTCGTACTTAAATATGGAACTAACCATTCCAATTTTTGCTGTCTCTTATACACATCTCCGAGCCCACGTGACC
+
BBBAADABBBABGGGGGGGGGGGHHHHEAECFHB3A2FEEGEGGGFGEADF1?3B55F3F5FHEGBFGHGG/AEFFGFGGGF2AGGEG3?G4FF3DGE3F3?3BG3F3BF?FD3<BF33BFGFDFFGDGE<2GFFHD<CFGGAC@.<.<G
@M02034:409:000000000-BFKT7:1:2112:26834:20034 1:N:0:26
AAAGTCGAGGTGCCAAAAGTGGCAACCCAGACTTAGTTTCCTGTTGGTGGTGTAGAGCTTCCTGTAGCCGCATGGCGTTCGTACTTAAATATGGAACTAACCATTCCAATTTTCGCTGTCTCTTATACACATCCCGAGCCCACGAGACCG
+
BABBBFBCBBABGGGGGGGGGGGHHHHGGHHGHHHHHFHHHHHHHHHEGGGFGGHHHHHHHHHHGHHGHGGGGGHFGGGGGGHHHHHHHHHHHHGHHHHHGFFHHHHHHHHHHGGFGGEGHGGHFHHHGHHHHHHFDGGGGHGGFGDGGG
@M02034:409:000000000-BFKT7:1:2112:28207:20043 1:N:0:26
AAAGTCGAGGTGCCTAAAGTGGCAACCCAGACTGGTCAGGCGGTTGGTGGTGTAGAGCTTCCTGTAGCCGCATGGCGTTCGTACTTAAATATGGAACTAACCATTCCAATTTTCGCTGTCTCTTATACACATCTCCGAGCCCACGAGACC
+
BBBBAFBABBBBGGGGGGGGGGGHHHHGGGHGHGEGGFHFHFGFGGCEEGAFGHHHGGHHHGHHGHHHFGGGGGHGGGCFGEFHHFGHHGGHHHFFGHHHHFFHHFGHHGHHHHGGGGGGHGHHHHGFGHH2CG2FD><ACFHGGGCDDF
@M02034:409:000000000-BFKT7:1:2112:10858:20047 1:N:0:26
AAAGTCGAGGTGCCTAAAGTGGCAACCCAGACTAAGAAGCCTGTTGGTGGTGTAGAGCTTCCTGTAGCCGCATGGCGTTCGTACTTAAATATGGAACTAACCATTCCAATTTTCGCTGTCTCTTATACACATCTCCGAGCCCACGAGACC
+
BBBBBFBBBBAAFGGGGGGFFGGHHHHGGHHGHHHHHHGHHHHHHHHEFGEFFGHGHHHHHGHHGHHGHGGEGEHHGGGGGGEHHHHHHHHHHHHFHHGGHHHHHHHHHHHHHHGGGGGHHHHHHHHHFFHHHHFB?@CDGGHGGGGGGG
@M02034:409:000000000-BFKT7:1:2112:13693:20047 1:N:0:26
AAAGTCGAGGTGCCTAAAGTGGCAACCCAGACTGGGTTGGGGGTTGGTGGTGTAGAGCTTCCTGTAGCCGCATGGCGTTCGTACTTAAATATGGAACTAACCATTCCAATTTTCGCTGTCTCTTATACACATCTCCGAGCCCACGAGACC
+
AABBAFBABCBBGGGGGGGGGGGHHHHGGHHGHHHHGGGGGGGFFGGGGGEFHHHGHHHHHHHGHHHHHGGGGGHHGGGGGFGHHHHHHHHHHHGFHGHHHHHHHHGHHHHHHHGGGGFHHHHHHHFHHHHHHHHHGGGGGGHGGGGGGG
@M02034:409:000000000-BFKT7:1:2112:2604:20048 1:N:0:26
AAAGTCGAGGTGCCTAAAGTGGCAACCCAGACTCCTCAGCCTGTTGGTGGTGTAGAGCTTCCTGTAGC
+
BBBBBFBBBBABGGGGGGGFGGGHHFHGGHHGH3AEEAFB3FF3BGE222E113D5AD335BDDG555
@M02034:409:000000000-BFKT7:1:2112:22451:20064 1:N:0:26
AAAGTCGAGGTGCCTAAAGTGGCAACCCAGACTCGGGTGAGTGTTGGTGGTGTAGAGCTTCCTGTAGCCGCATGGCGTTCGTACTTAAATATGGAACTAACCATTCCAATTTTCGCTGTCTCTTATACACATCTCCGAGCCCACGAGACC
+
BBBBBFBBBBABGGGGGGGGGGGHGHHGGHHGHFGGGFEHHHHHHHHEFGEFGFHFHFHHHGHHGHHHGGGGGGHHGEGGGEGHHHGFHHGHHHFHHHHHFHHHGHHGHHHHHGGGGGDGHHGHFHHHHFHHGHEGG/DCGGHGGGGGGG
@M02034:409:000000000-BFKT7:1:2112:20996:20075 1:N:0:26
AAAGTCGAGGTGCCTAAAGTGGCAACCCAGACTAATAATGTTGTTGGTGGTGTAGAGCTTCCTGTAGCCGCATGGCGTTCGTACTTAAATATGGAACTAACCATTCCAATTTTCGCTGTCTCTTATACACATCTCCGAGCCCACGAGAC
+
AAAAAFBCCCAAGGGGGGGGGGGGHHHCEHFGHHHHHHHHGGHHHHHFGGGFHFHFGGHHHHHHHHHHHGGEGGHHGEGEFEGHHHHGHHFHHHHHGHHHHHHHHHGGBGFHHGFGGGGHGGHHGGFHFGHFHHHGFCGGGGHGGCGDG
@M02034:409:000000000-BFKT7:1:2112:8497:20078 1:N:0:26
AAAGTCGAGGTGCCTAAAGTGGCAACCCAGACTAAGAATTAGGTTGGTGGTGTAGAGCTTCCTGTAGCCGCATGGCGTTCGTACTTAAATATGGAACTAACCATTCCAATTTTCGCTGTCTCTTATACACATCTCCGAGCCCACGAGA
+
BBABBFBBBBAAGGGGFGGGGGGFHHCEGHHGGHHHEEGHHGHHHHGFGGBBGFHHHHHHHCGDFFGFHGFFGEHHGEEGEEGEHHHHHHHHHHHHHHGHHHHHHHHEHHEHHGGFGGE?HHGHHHFHHGHHHHGHDFGCGECCDDGG
@M02034:409:000000000-BFKT7:1:2112:7508:20083 1:N:0:26
AAAGTCGAGGTGCCTAAAGTGGCAACCCAGACTAGGTTTCCTGTTGGTGGTGTAGAGCTTCCTGTAGCCGCATGGCGTTCGTACTTAAATATGGAACTAACCATTCCAATTTTCGCTGTCTCTTATACACATCTCCGAGCCCACGAGACC
+
AABBAFBBCCBAGGGGGGGGFGGHHHHGGHHGHHHHGHHHHHHHHHHEFGEFFGGHHHHHHHHHGHHHHGGGGGHHGEGGGEGHHHHHHHGHHHFHHHHGHHGHHHFHHHGHHFFGGGEBHHHHHHGFDBGHGGHFD@DFGGHGGGFGGG
@M02034:409:000000000-BFKT7:1:2112:20112:20095 1:N:0:26
AAAGTCGAGGTGCCTAAAGTGGCAACCCAGACTGTTGGGAGGTTGGTGGTGTAGAGCTTCCTGTAGCCGCATGGCGTTCGTACTTAAATATGGAACTAACCATTCCAATTTTCGCTGTCTCTTATACACATCTCCGAGCCCACGAGACCG
+
ABBBAFBBBB2AGGGGGGGGGGGGGHHGGHHGHHHHHGG2FEEGHGEFGFGHFHHHGHHHHHHGHHHGE@EGEGFFEGEEEFEHHHFHGFHHGHFFFHFBGHFH4FEBBGFHFFGGFEGHGHHFFEBHFGHHHFGGCCGGGHFGGGGGEG
@M02034:409:000000000-BFKT7:1:2112:6435:20096 1:N:0:26
AAAGTCGAGGTGCCTAAAGTGGCAACCCAGACTCGGGCTAGTGTTGGTGGTGTAGAGCTTCCTGTAGCCGCATGGCGTTCGTACTTAAATATGGAACTAACCATTCCAATTTTCGCTGTCTCTTATACACATCTCCGAGCCCACGAGACC
+
BBABBFBBBBAAGGGGGGGGGGGGHHHGGEHGHHGGGGGHHHHHHHHEGGEGHHHFHHHHHHHGHHHHHGGGFGHGGEGFGGFHGHGHEGGHHFEGFHHHHHHHHFGGGFDHHHCGGGEFHHHEGHGEFGFFFFHFD@?DGGHEGG?/.<
@M02034:409:000000000-BFKT7:1:2112:28848:20101 1:N:0:26
AAAGTCGAGGTGCCTAAAGTGGCAACCCAGACTCATAATCGTGTTGGTGGTGTAGAGCTTCCTGTAGCCGCGTGGCGTTCGTACTTAAATATGATACTAACCATTCCAATTTTCTCTGTCTCTTATA
+
BBBBADAADDAAFCGGGGGGGG2FGDFDGCGGHBF5D5DA2BBABBCA22EFGBH555BBAFB55555ABE0E>E//?>E11?FEBDF3@EFH444BF?F3G3BF444?FGFH44BBBF?DBBG3BD
@M02034:409:000000000-BFKT7:1:2112:28868:20106 1:N:0:26
AAAGTCGAGGTGCCTAAAGTGGCAACCCAGACTCCGAATCGTGTTGGTGGTGTAGAGCTTCCTGTAGCCGCATGGCGTTCGTACTTAAATATGGAACTAACCATTCCAATTTTCGCTGT
+
BBBBBFAB@BABGGGGGGGGGGGHHHHGGGFGHC3BEEGDFGHHHHHGGGEGHHHHHHHHHFHHHHHHHGGEFGHHGGGGGGHHHHF@GGGHHGHFHFBFHFHGGHFFFGHHH?<<//E
@M02034:409:000000000-BFKT7:1:2112:16892:20116 1:N:0:26
AAAGTCGAGGTGCCTAAAGTGGCAACCCAGACTTAGATGCTGGTTGGTGGTGTAGAGCTTCCTGTAGCCGCATGGCGTTCGTACTTAAATATGGAACTAACCATTCCAATTTTCGCTGTCTCTTATACACATCTCCGAGCCCACGAGCCC
+
A?A?AD3ADDAAGGGG4FFDAFFEFGHGGHHGHHCHGHHHHHGFGGGEFFAFFHHHHHEGHHHHBHEFHGGGGGHHGGGGFGHHHHHHBHHBHB33GFGFGFGHFHHEGHHHHFCGGGGGGGHFGHF22BFGHHFD//BDCFHGGDC//?
@M02034:409:000000000-BFKT7:1:2112:20366:20119 1:N:0:26
AAAGTCGAGGTGCCTAAAGTGGCAACCCAGACTATGAAGACGGTTGGTGGTGTAGAGCTTCCTGTAGCCGCATGGCGTTCGTACTTAAATATGGAACTAACCATTCCAATTTTCGCTGTCTCTTATACACATCTCCGAGCCCACGAGACC
+
AABBAFBBCBABGGGGGGGGGGGHHHHGGHHGHHHHHHHHHGGEFGGGFGEFHHHHHHHHHHHHHHHHHGGGGGHHGGGGGGHHHHHGHHHHHHHHHHHGHHHHHGGHHHHHHHGGGGGFHGHHFHGGFGHHHHHHGGGGGGHGGGGGGF
@M02034:409:000000000-BFKT7:1:2112:7198:20127 1:N:0:26
AAAGTCGAGGTGCCTAAAGTGGCAACCCAGACTTAGAATCCGGTTGGTGGTGTAGAGCTTCCTGTAGCCGCATGGCGTTCGTACTTAAATATGGAACTAACCATTCCAATTTTCGCTGTCTCTTATACACATCTCCGAGCCCACGAGACC
+
CCCCCFCCCCAAGGGGGGGGGGGHHHHGGHHGHHHHHHGHFGGEFGGGGGFFHHHHHHHHHHHHHHHHHGGGGGHHGFGGGGHHHHHHHHHHGHHGHHGHGHHHHHHHHHGHHHGGGGGHHHHHHHHHFHHHHHGHGGGGGGHGGGGFGE
@M02034:409:000000000-BFKT7:1:2112:16591:20128 1:N:0:26
AAAGTCGAGGTGCCTAAAGTGGCAACCCAGA
+
A1AAAFAADD1>AFGGFGGFGCCBAFCA00A
@M02034:409:000000000-BFKT7:1:2112:16608:20135 1:N:0:26
AAAGTCGAGGTGCCTAAAGTGGCAACCCAGACTGGGAGTGGGGTTGGTGGTGTAGAGCTTCCTGTAGCCGCATGGCGTTCGTACTTAAATATGGAACTAACCATTCCAATTTTCGCTGTCTCTTATACACATCTCCGAGCCCACGAGACC
+
BBBBBFAADBAAGGGGFGGGGGGHCFHGGECFFHHHGFGHGGGEEGGEFGBFEHHHHEHHGHHHHHHHHGGGGGHHEECFFGHHHHFFFGHHHGHHFEGGFHHHGHGHHHHHHGGGGGGGHHHHHHHHHHGHHHHHGCGFGGAFFFC.CF
@M02034:409:000000000-BFKT7:1:2112:25104:20145 1:N:0:26
AAAGTCGAGGTGCCTAAAGTGGCAACCCAGACTGAGCTTCAGGTTGGTGGTGTAGAGCTTCCTGTAGCCGCATGGCGTTCGTACTTAAATATGGAACTAACCATTCCAATTTTCGCTGTCTCTTATACACATCTCCGAGCCCACGAGACC
+
AAABBFBBBBABGGGGGGGGGGGHHHHGGHGGFHHBFFGHFHGHHHCEGGGGHHGEGHHHDHHFHHHHHGGGGGHHGGGGGGGGEHHFHHHHHFFFFHGFHHHHHHHHEGHHHHGGG?EGHHHHHHGFGGGHGHHHG?CDGGHGGGCGCF
@M02034:409:000000000-BFKT7:1:2112:23812:20147 1:N:0:26
AAAGTCGAGGTGCCTAAAGTGGCAACCCAGACTGAGCATAATGTTGGTGGTGTAGAGCTTCCTGTAGCCGCATGGCGTTCGTACTTAAATATGGAACTAACCATTCCAATTTTCGCTGTCTCTTATACACATCTCCGAGCCCACGAGACC
+
AAAAAFBABB>AGFGFG4GGGGGFCGHGGHHGHHBFFFGFDGGDFHHEFGGFFFHHGHHHEEHHDBGDBEEAEEHHGEEEEE?GGHEFGH4FGDBGFHG3BGBGHHFFHGHHHHGGGEEHFDFGGGEF4FGHEHHH//<@CFFFGG?<<?
@M02034:409:000000000-BFKT7:1:2112:6001:20149 1:N:0:26
AAAGTCGAGGTGCCTAAAGTAGCAACCCAGACTTTGCTTCATGTTGGTGGTGTAGAGCTTCCTGTAGCCGCATGGCGTTCGTACTTAAATATGGAACTAACCATTCCAATTTTCGCTG
+
AAAAAFAA11>AFF1F1ABBGFHFHFGCFHHGHHHHHFFFFHBFFHHE/B/BAEFFEHGHFCGGFHHFB/EEGGGHGGGGGGHAGGF1@GBBGFDGBGFFGFBFGHHFHHEF2FEAFE
@M02034:409:000000000-BFKT7:1:2112:15577:20150 1:N:0:26
AAAGTCGAGGTGCCTAAAGTGGCAACCCAGACTAAGAAGAATGTTGGTGGTGTAGAGCTTCCTGTAGCCGCATGGCGTTCGTACTTAAATATGGAACTAACCATTCCAATTTTCGCTGTCTCTTATACACATCTCCGAGCCCACGAGACC
+
CCCCCFAABCBCGGGGGGGGGGGHHHHGGHHGHHFGHGHCBFGHGHHGGGGGHFGEGFFHBGHFBEGDFEGEFGHFFEGGGFFHHHHFGHHHHF3BGHHHFADFDGHFHGFHHGFEGAEGHHHFDGFFFFFGHFHGGC/DFCCFG?DDG<
@M02034:409:000000000-BFKT7:1:2112:5985:20157 1:N:0:26
AAAGTCGAGGTGCCTAAAGTAGCAACCCAGACTTTGCTTCATGTTGGTGGTGTAGAGCTTCCTGTAGCCGCATGGCGTTCGTACTTAAATATGGAACTAACCATTCCAATTTTCGCTGTCTCTTATACACATCTCCGAGCCCACGAGAC
+
BABBAFBBCCAAGGGGGFGFGGHHHHHGGHHGHHHHHHHHHGHGHHGEFFBFEGHHHHHHHGHFFHHGGEEFGGHGGGGGEEHHHHHFHHGHHHFGFHFFGGFGFHEHGHHHHGEEGGGHHFHHFHFFDCHHFGBFFCCC?FHG//>E?
@M02034:409:000000000-BFKT7:1:2112:6165:20157 1:N:0:26
AAAGTCGAGGTGCCTAAAGTGGCAACCCAGACTGTGCAGGGGGTTGGTGGTGTAGAGCTTCCTGTAGCCGCATGGCGTTCGTACTTAAATATGGTACTAACCATTCCAATTTT
+
BBBBBFBBBBBBGGGGGGGGGFGHHHHGGHHCGHHCH5AGGFGGEGCAA?ECA3D5F53B@FGF@5B53?E/EE?1>?>F>?2F/FGE?GGDFF44B?GH303B3?B4?B3FD
@M02034:409:000000000-BFKT7:1:2112:9505:20170 1:N:0:26
AAAGTCGAGGTGCCTAAAGTGGCAACCCAGACTGTTTTTTTTGTTGGTGGTGTAGAGCTTCCTGTAGCCGCATGGCGTTCGTACTTAAATATGGAACTAACCATTCCAATTTTCGCTGTCTCTTATACACATCTCCGAGCCCACGAGACC
+
CCCCBFCCCCABGGGGGGGGGGGHHHHGGHHGHHHHHHGGGGFHHHHGGGFFHHHHHHHHHHHHHHHHHGGGGGHHGGGGGGHHHHHHHHHHHHHHHHGHHHGHHHHHHHHHHHGGGGGHGGHHGHHHHHHHHHHHGFGGGGHGGGGGGG
@M02034:409:000000000-BFKT7:1:2112:8769:20177 1:N:0:26
AAAGTCGAGGTGCCTAAAGTGGCAACCCAGACT
+
CBCCBFCBBCCCGGGGGGGGGGGHHHHGGHH2G
@M02034:409:000000000-BFKT7:1:2112:4875:20178 1:N:0:26
AAAGTCGAGGTGCCTAAAGTGGCAACCCAGACTAATGGGACTGTTGGTGGTGTAGAGCTTCCTGTAGCCGCATGGCGTTCGTACTTAAATATGGAACTAACCATTCCAATTTTCGCTGTCTCTTATACACATCTCCGAGCCCACGAGACC
+
BBABBFBBBBAAGGGGGGGGGGGGGHHGGHFGHHHHHHHHHHHHHHHEFGFGHGHGHHHGGHHHHFHHHGGGGGHHGGCGGGHHHHHHHHHHHHHGGFFFFHGHHGHHHHHHHHFEGGEGFGHHHHHHBFHHHHFGGGGGGGHGGGGGGG
@M02034:409:000000000-BFKT7:1:2112:24313:20194 1:N:0:26
AAAGTCGAGGTGCCTAAAGTGGCAACCCAGACTATGCAGGGGGTTGGTGGTGTAGAGCTTCCTGTAGCCGCATGGCGTTCGTACTTAAATATGGAACTAACCATTCCAATTTTCGCTGTCTCTTATACACATCTCCGAGCC
+
>AA1ADA>DD>AFGGGEFFAFFAEGEF?CGHFFFGHGHHHEGG/AE?AAE/BABE@GHHHHEGFB2FDGG?/EEHGGGGEGGHEEG21BGBGGGBGGFB1FG1FFG2>FGGHEFBEACA<DGGG1@GFB1<C1@DG/@CCA
@M02034:409:000000000-BFKT7:1:2112:19099:20200 1:N:0:26
AAAGTCGAGGTGCCTAAAGTGGCAACCCAGATTGTTGGTGGTGTAGAGCTTCCTGTAGCCGCATGGCGTTCGTACTTAAATATGGAACTAACCATTCCAATTTTCGCTGTCTCTTATACACATCTCCGAGCCCACGAGACCGTACTAGAT
+
ABBBBDABBBAAGGGGGGGGGGGGHHHGGHGHHHHHHGGGGGGHHHHHHHHHHHHHHHHHGGGGGHHGGGGGGHHGHHHHHHHGH3GHGHHHGHHHHHHHHHHHHGGGGGHHHHHHHHHHHGHHHHHGCGGGGHGDGGG?GGGHGHHHFF
@M02034:409:000000000-BFKT7:1:2112:15701:20202 1:N:0:26
AAAGTCGAGGTGCCTAAAGTGGCAACCCAGACTAAGATTGATGTTGGTGGTGTAGAGCCTTCCTGTAGCCGCATGGCGTTCGTACTTAAATATGGAACTAACCATTCCAATTTTCGCTGTCTCTTATACACATCTCCGAGCCCACGAGAC
+
AAABBFCCCCCCGGGGGGGGGGGHHHHGGHHGHHHHHHHHHHHHHHHGGGGGHHHHHHHHHHHHHHHHHHEEFGGHGGGGGGGHHHHGHHHHHHHFHHHHGHHHHHHGHHGHHHHGEGGFHHHHHHHHHHHHHHHHHGGFGGGHGGGGGG
@M02034:409:000000000-BFKT7:1:2112:22695:20203 1:N:0:26
AAAGTCGAGGTGCCTAAAGTGGCAACCCAGACTAAGAAGAAGGTTGGTGGTGTAGAGCTTCCTGTAGCCGCATGGCGTTCGTACTTAAATATGGAACTAACCATTCCAATTTTCGCTGTCTCTTATACACATCTCCGAGCCCACGAGACC
+
CBCCBFCCCCBCGGGGGGGGFGGHGHHGGHGFHHHHHHHHHHHGGHGEFGEFBGGGHHHHHHHHGHHGHEEGGGHHGGGGGGHHHHHHHHHHHHHGGHGGHHHHHHHGHHHHHHGGGGGHHHHHHHHHGHHHHHHHGGGGGGHGGGGGGG
@M02034:409:000000000-BFKT7:1:2112:7827:20203 1:N:0:26
AAAGTCGAGGTGCCTAAAGTGGCAACCCAGACTCTGAATAAGGTTGGT
+
A@AAAF>A>1>AFGGFGD1FE1AFCEHGCHAFHGHGFGF2G1GHF0/E
@M02034:409:000000000-BFKT7:1:2112:7814:20217 1:N:0:26
AAAGTCGAGGTGCCTAAAGTGGCAACCCAGACTCTGAATAAGGTTGGTGGTGTAGAGCTTCCTGTAGCCGCATGGCGTTCGTACTTAAATATGGAACTAACCATTCCAATTTTCGCTGTCTCTTATACACATCTCCGAGCCCACGAGACC
+
CCCCCFBCCCCCGGGGGGGGGGGHHHHGGHHGHHHHHHHHHHHHHHGGGGEFGHHHHHHHHHHHHHHHHGGGGGHHGGGGGGHHHHHHHHHHHHHHGHHHHHHHHHGHHHHHHHGGGGGGHHHHHHHHHHHHGHHHGGGGGGHGGGGGGG
@M02034:409:000000000-BFKT7:1:2112:17369:20219 1:N:0:26
AAAGTCGAGGTGCCTAAAGTGGCAACCCAGACTGCGTGGGGGGATGGTGGTGTAGAGCTTCCTGTAGCCGCATGGCGTTCGTACTTAAATATGGAACTAACCATTCCAATTTTCGCTGTCTC
+
AABB3FABD@BB4B5FEGGGFFFAFGHGGAHEHHFEAEEGGGG/??F1BB/FFGGGHHBBFHHF<?FFHGGGGGGGGDDEF.<CCDGDGGBGGHFBC0C:/CGHGHFFCGC0GEGFGGA00;
@M02034:409:000000000-BFKT7:1:2112:13872:20224 1:N:0:26
AAAGTCGAGGTGCCTAAAGTGGCAACCCAGACTGGGGGGCAGGTTGGTGGTGTAGAGCTTCCTGTAGCCGCATGGCGTTCGTACTTAAATATGGAACTAACCATTCCAATTTTCGCTGTCTCTTATACACATCTCCGAGCCCACGAGACC
+
BBBBBFBBBBAAGGGGGGGGGGGHHHHGGHHGHHDDGGGGEF@GHGGDEDDGGGG2?FGHDGHHDDDDFDG@DDG0<>@FD.<<CGG0DGHFFF00<FHH/:0;CCGB;CGHGCFGDDAFBGFB0B;9FFFGGGG9E?DCGGEEFACDFE
@M02034:409:000000000-BFKT7:1:2112:6693:20225 1:N:0:26
AAAGTCGAGGTGCCTAAAGTGGCAACCCAGCTACTTAGGCGGTTGGTGGTGTAGAGCTTCCTGTAGCCGCATGGCGTTCGTACTTAAATATGGAACTAACCATTCCAATTTTCGCTGTCTCTTATACACATCTCCGAGCCCACGAGACCG
+
BBBBBFBBBBABGGGGGGGGGGFFHHGGGHHHFHHHHGFHG?EEGGAFEEFG3FBB5FH5GHFEGGBHGGGGGGFG?EFFAGHGHFGFG44GH3BGHEFHHHHFGHBFHHHHFEBDD/BGHHHFGFDFHHHGHHFDBCGCGHGGGFFGG@
@M02034:409:000000000-BFKT7:1:2112:2768:20227 1:N:0:26
AAAGTCGAGGTGCCTAAAGTGGCAACCCAGACTAATAATCAGGTTGGTGGTGTAGAGCTTCCTGTAGCCGCATGGCGTTCGTACTTAAATATGGAACTAACCATTCCAATTTTCGCTGTCTCTTATACACATCTCCGAGCCCACGATACC
+
BABBBFBBBBBBGGGGGGBGFGFGGAHGGGHGHFHHFFGG53A5BE2AF2EFHFH5E53F5GFF55A5FAEEGEFCEEEF1>2F1EGF3FHFFF33@GHG3?3G3BF4BFDG44/?F/<BD4BGGHHFHHGFHDDD//<@/CGA<C//AF
@M02034:409:000000000-BFKT7:1:2112:20423:20235 1:N:0:26
AAAGTCGAGGTGCCTAAAGTGGCAACCCAGACTAGGTTGAAGGTTGGTGGTGTAGAGCTTCCTGTAGCCGCATGGCGTTCGTACTTAAATATGGAACTAACCATTCCAATTTTCGCTGTCTCTTATACACATCTCCGAGCCCACGAGACC
+
AAABAFBBBBBBGGGGGGGGGFGGHHHGGHHGHHHHHGHHHHGGHHGGGGAFGGHGHHHHGHHHGHHHGGG?EEHHGDGGGGGHHHHHHHHHHHHGHHHHHHHHFHBHFHHGHHGGGGEGHHHGHHHHHHHHHHGHGCDFGGFED@D?DG
@M02034:409:000000000-BFKT7:1:2112:25285:20236 1:N:0:26
AAAGTCGAGGTGCCTAAAGTGGCAACCCAGACTACGCATAAGGTTGGTGGTGTAGAGCTTCCTGTAGCCGCATGGCGTTCGTACTTAAATATGGAACTAACCATTCCAATTTTCGCTGTCTCTTATACACATCTCCGAGCCCACGAGAC
+
CCCCBFBBCCBCGGGFGGGGGGGHHHHGGHHGH33EE2BE5FGHHHGGGGGGHHHFHHHHHHHHHHHHHGGGGGHGGGGGGEGHHHHHGHHHHGGHHHHHHHHHHHGHHHHHHHCGGGGHHGHHHHGHFHHHHHGDD?@CGGGGGGF/?
@M02034:409:000000000-BFKT7:1:2112:9778:20239 1:N:0:26
AAAGTCGAGGTGCCTAAAGTGGCAACCCAGACTCATGTGGTGGTTGGTGGTGTAGAGCTTCCTGTAGCCGCATGGCGTTCGTACTTAAATATGGAACTAACCATTCCAATTTTCGCTGTCTCTTATACACATCTCCGAGCCCACGAGAC
+
A@BBABAADDBBGGG5FFGEGGGHHHHGFFGGGGFFHFFGAAEGFGGECDEFCGGBBGHFFHHHFGFFHGFFG?GHGGGGFGEHHHHFBE4GHE3EGH3EFHHHHHBFGFGHHGGGGEGFFFHG3FGFFCFHHHFDABFFGGEF/<@DD
@M02034:409:000000000-BFKT7:1:2112:22108:20244 1:N:0:26
AAAGTCGAGGTGCCTAAAGTGGCAACCCAGACTAGGGAGAAGGTTGGTGGTGTAGAGCTTCCTGTAGCCGCATGGCGTTCGTACTTAAATATGGAACTAACCATTCCAATTTTCGCTGTCTCTTATACACATCTCCGAGCCCACGAGACC
+
ABCCAFBCCCAAGGGGGGGGFGEHHHHGFHHGGHHHGGGGHHHGHHGEFGEFGDGGGFHHFFHGBGHFFEFCGGHGGGGGGGCGFHHHHFHHHHDFFHHFFHGHGGHGGHHHHFGFGG/FHHHHHHHFHHHHHHGBDCGGGGHGGGGGGG
@M02034:409:000000000-BFKT7:1:2112:18635:20246 1:N:0:26
AAAGTCGAGGTGCCTAAAGTGGCAACCCAGACTGAGAGGCAGGTTGGTGGTGTAGAGCTTCCTGTAGCCGCATGGCGTTCGTACTTAAATATGGAACTAACCATTCCAATTTTCGCTGTCTCTTATACACATCTCCGAGCCCACGAGACC
+
AA?AADAADD1AEGGGFGGFGBCEBGFCFF0FFHHHFEA?FCEHH0EAF/BBF1A2FDEGHEHBAFFFHGGEEEHHGAGEEECECGFFHFBFHHFHHFHHEFHHHHHEFHHHG2ECEG<DDGFGFGHDGBDCCFGHGCCGC/GG?C/<?F
@M02034:409:000000000-BFKT7:1:2112:5846:20256 1:N:0:26
AAAGTCGAGGTGCCTAAAGTGGCAACCCAGACTGCGCAGTAGGTTGGTGGTGTAGAGCTTCCTGTAGCCGCATGGCGTTCGTACTTAAATATGGAACTAACCATTCCAATTTTCGCTGTCTCTTATACACATCTCCGAGCCCACGAGACC
+
BCCCBFBBCCBCGGGGGGGGGGGHHHHGGHHGHHHGGGGEGGHFHHGEFGEFHHHFHHHHHHHHHHHHHGGGGGHHGGGGGGHHHHHHGHHHHHHHHHFHHHGHHHHHHHHHHHGGGGGHHHHHHHGHDGHHHHGHGGGGGGHGGGGGGG
@M02034:409:000000000-BFKT7:1:2112:26137:20258 1:N:0:26
AAAGTCGAGGTGCCTAAAGTGGCAACCCAGACTCGGGGTCCTGTTGGTGGTGTAGAGCTTCCTGTAGCCGCATGGCGTTCGTACTTAAATATGGAACTAACCTTTCCAATTTT
+
BBBBBFAADBAAGGGGGGGGGG2FGHGGGHHGHHG222E2BFGHG31EC11AB3FAG5AF5FFDF5A5B?E0EEHA/EEGE1???FDB@DG4@E3?FEGFC03BB3???FEG?
@M02034:409:000000000-BFKT7:1:2112:2706:20265 1:N:0:26
AAAGTCGAGGTGCCTAAAGTGGCAACCCAGACTATGCATAAGGTTGGTGGTGTAGAGCTTCCTGTAGCCGCATGGCGTTCGTACTTAAATATGGAACTAACCATTCCAATTTTCGCTGTCTCTTATACACATCTCCGAGCCCACGAGAC
+
A>AABFBBDAAAGGGGFGGGGGGHCHHGGCGGH3FHF5BA55AGGH2BF2EFHFHHBFDGGHHHHFHGHGE>EGHE0EGFGGGHGHDGFHHBHBDFFHEFHHFHHHFF4GGHHH?EE?EGGHGGDGDGBGG2GHGD?B/<BFHF@CCDF
@M02034:409:000000000-BFKT7:1:2112:7705:20276 1:N:0:26
AAAGTCGAGGTGCCTAAAGTGGCAACCCAGACTTGTTCGGGTGTTGGTGGTGTAGAGCTTCCTGTAGCCGCATGGCGTTCGTACTTAAATATGGAACTAACCATTCCAATTTTCGCTGTCTCTTATACACATCTCCGAGCCCACGGGACC
+
ABBBBFABBBABFGGGGGGDDGGFHHHGGG2FHHCHBE2FGFGGGHEEFDGEA3D5DBFGBGG5B5FAF1E0BEHA/1>FE>2FCGF3FGHGGH33FHHFBCFBF4F4?F?FG4/<?<?GBGFDD3B3FFBFHBG2</<B/FGE@/AEGD
@M02034:409:000000000-BFKT7:1:2112:8971:20277 1:N:0:26
AAAGTCGAGGTGCCTAAAGTGGCAACCCAGACTAATAATATGGTTGGTGGTGTAGAGCTTCCTGTAGCCGCATGGCGTTCGTACTTAAATATGGAACTAACCATTCCAATTTTCGCTGTCTCTTATACACATCTCCGAGCCCACGAGACC
+
BCCBBFABCCCBGGGGBGGFGGGHHGGGGHGGHGHHHHHFFHHHHGG2FEEGHFGFHHHFGFFHHGHGHGGGGGHHGGGEDFFEHHHFGHFHHF3FHFHGGHGGEHH4FFGHHG/EFFGHHGHHHHGHFFGHFFFHDC/B@FHGG@@GDF
@M02034:409:000000000-BFKT7:1:2112:8949:20282 1:N:0:26
AAAGTCGAGGTGCCTAAAGTGGCAACCCAGACTAATAATATGGTTGGTGGTGTAGAGCTTCCTGTAGCCGCATGGCGTTCGTACTTAAATATGGAACTAACCATTCCAATTTTCGCTGTCTCTTATACACATCTCCGAGCCCACGAGACC
+
AABBBFABBDABGGGBGGGFGGGHHHHGGGHGHHHHHHHHHHHAGGGEFGEFGGGGHBHHHHHGGGHHHGGFGGHHGGGGFEGGHHHGHHHHHHHHHHHFHHHHGHGHGHHHHHGGGGGHHHHHHHHHEHHHHHHGEBGGGGHGGGGFGA
@M02034:409:000000000-BFKT7:1:2112:10983:20285 1:N:0:26
AAAGTCGAGGTGCCTAAAGTGGCAACCCAGACTAGGATTCCGGTTGGTGGTGTAGAGCTTCCTGTAGCCGCATGGCGTTCGTACTTAAATATGGAACTAACCATTCCAATTTTCGCTGTCTCTTATACACATCTCCGAGCCCACGAGACC
+
BBCCCFCCCCCCGGGGGGGGGGGHHHHGGHHGHHFGHFHHHHGGGGGEFGEGHHHHHHHHHHHHHHHHHGGGGGHHGGGGGGHHHHHHHHHHHHGFHHHHHHHHHHGHHHHHHHGGGGGHHHHHGHGHGHGHHHHHGFGGGFHGGGGGGG
@M02034:409:000000000-BFKT7:1:2112:26490:20287 1:N:0:26
AAAGTCGAGGTGCCTAAAGTGGCAACCCAGACTATTAAGAAGGTTGGTGGTGTAGAGCTTCCTGTAGCCGCATGGCGTTCGTACTTAAATATGGAACTAACCATTCCAATTTTCGCTGTCTCTTATACACATCTCCGAGCCCACGAGACC
+
ABABAFBBBBBBGGGGEBGGGGGHHHHGGHHGHBGGHHHHHHHGGHGEFGEGHHHHHHHHHHHGGHHHHGGGGGHFFGGGGGHHHHHFGHHHHHFHHHHGGHHHHHHHGHHHHHGGGGGHHHHHHHHHGGHFHHHHGCDGFGHGGGGGGG
@M02034:409:000000000-BFKT7:1:2112:23965:20288 1:N:0:26
AAAGTCGAGGTGCCTAAAGTGGCAACCCAGACTAAGAAGAATGTTGGTGGTGTAGAGCTTCCTGTAGCCGCATGGCGTTCGTACTTAAATATGGAACTAACCATTCCAATTTTCGCTGTCTCTTATACACATCTCCGAGCCCACGAGAC
+
AABBAFABBDAACGGGGDGGGFGHHHHGGHHGHHHHHHH3GHHGHHHFFGEFFFHHGHGHFHHGFGHHHFGGGGGHGGGGGEGHHHHHHHHHHHEFEHFFHHHHHHGHHHGHHEEEDGGHHHFHHFFHFGFHGBG2/@FFGGHGGGGGG
@M02034:409:000000000-BFKT7:1:2112:7692:20288 1:N:0:26
AAAGTCGAGGTGCCTAAAGTGGCAACCCAGACTTGTTCGGGTGTTGGTGGTGTAGAGCTTCCTGTAGCCGCATGGCGTTCGTACTTAAATATGGAACTAACCATTCCAATTTTCGCTGTCTCTTATACACATCTCCGAGCCCACGAGACC
+
CCBCCFCCCCBCGGGGGFGGGGGHHHHGGHHGHFHHFGFGGHGGGHH1AEEFFDGDGFFG5FFHHDGDGFGEEGFCEEFFEEBCFGGDBFF4FB33FGFHFAFFE?HB4FGHHB@EF?CG3GFFDHB3FFGFHGGFDCGG?FEGF?@ADC
@M02034:409:000000000-BFKT7:1:2112:19964:20300 1:N:0:26
AAAGTCGAGGTGCCTAAAGTGGCAACCCAGACTATTAATAATGTTGGGGGTGTAGAGC
+
BBBBBFBBDBAAGGGGGGGGGFEFHDHCFC2FCD5D5BA5DDGHHFA2AAE003D555
@M02034:409:000000000-BFKT7:1:2112:12591:20302 1:N:0:26
AAAGTCGAGGTGCCTAAAGTGGCAACCCAGACTCGGGGTAGTGTTGGTGGTGTAGAGCTTCCTGTAGCCGCATGGCGTTCGTACTTAAATATGGAACTAACCATTCCAATTTTCGCTGTCTCTTATACACATCTCCGAGCCCACGAGACC
+
BBCCBFCBCCBCGGGGGGGGGGGHHHHGGHHGHHGGGGEDFHHHHHGAEAEF1DFAFFHFAGFGFFFDFEGEGFF1EEGGGE?1GHHHFHHHHG33GFFF303FFDGBFHFHHB@/EG/BDHFGBHHFHHHCHGH>C?@CCFFFC?@GGF
@M02034:409:000000000-BFKT7:1:2112:19258:20309 1:N:0:26
AAAGTCGAGGTGCCTAAAGTGGCAACCCAGACTAATAATGATGTTGGTGGTGTAGAGCTTCCTGTAGCCGCATGGCGTTCGTACTTAAATATGGAACTAACCATTCCAATTTTCGCTGTCTCTTATGCACATCTCCGAGCCCACGAGACC
+
BCCCBFBCCCCCGGGGGGGGGGGHHHHGGHHGHHHGHHHHGHHHHHHEFGBFGHHHHHHHHHHHHHHHHGGGGGHHGGGGGFHHHHHHHHHHHHHHGHHHHHHHHHGHHHHHHHGGGGGGHHHHHHBFDHHHHHGBD?DGGGHGGCGGGG
@M02034:409:000000000-BFKT7:1:2112:25552:20312 1:N:0:26
AAAGTCGAGGTGCCTAAAGTGGCAACCCAGACTAGGTTGGTGGTGTAGAGCTTCCTGTAGCCGCATGGCGTTCGTACTTAAATATGGAACTAACCATTCCAATTTTCGCTGTCTCTTATACACATCTCCGAGCCCACGAGACCGTACTAG
+
BABBBFCBCCAAGGGGGGGGGGGHHHHGGHGGHHHHFHHGECEEFFGHHHHHFHHHHHHHFHEGEFEHGGGGEFEFGGHHFGHHHFH@GGHHFHFFHHHHHBFGHHGGGGEEHHFHHHHGHHHHHHFDGG/BCGFGEDCGADFGDEGHHH
@M02034:409:000000000-BFKT7:1:2112:21351:20314 1:N:0:26
AAAGTCGAGGTGCCTAAAGTGGCAACCCAGACTTAGCTTTCGGTTGGTGGTGTAGAGCTTCCTGTAGCCGCATGGCGTTCGTACTTAAATATGGAACTAACCATTCCATTTTCGCTGTCTCTTATACACATCTCCGAGCCCACGAGACCG
+
CCCCCFBBCCBBGGGGGGGGGGGHFHHGGHHGHHHHHHHHHGGGGGGAFGBFFGHHHGHGHHHHHHHHHGGFGGHHGGGGGGHFGHHGHHHHHHHHHHGHHHHHHHHHHHHHHFGGGEGHHHHHHHFHGHHHHHHGGGGGGHGGGGGGGG
@M02034:409:000000000-BFKT7:1:2112:6646:20315 1:N:0:26
AAAGTCGAGGTGCCTAAAGTGGCAACCCAGACTAAGCAGCAGGTTGGTGGTGTAGAGCTTCCTGTAGCCGCATGGCGTTCGTACTTAAATATGGAACTAACCATTCCAATTTTCGCTGTCTCTTATACACATCTCCGAGCCCACGAGACC
+
ABABBFBBDB>AGGGGGGGFGFGGFHHGGHGFHHHGHHHHHGHHHGGEFFABFFHEGFHGHHHFFFHGFEEFGFHGFEGGFFGFHHHEHHGHHHGHHHHHHAGHHHHHHHHHHHGGGGGHHHHHHGFDFCHHHFGHGCFGGGHGGGFDGA
@M02034:409:000000000-BFKT7:1:2112:8982:20322 1:N:0:26
AAAGTCGAGGTGCCTAAAGTGGCAACCCAGACTCTGTTGTATGTTGGTGGTGTAGAGCTTCCTGTAGCCGCATGGCGTTCGTACTTAAATATGGAACTAACCATTCCAATTTTCGCTGTCTCTTATACACATCTCCGAGCCCACGAGACC
+
AABBBFBBBBABGGGGGGGDGFGFHHHGGHHGHHHHHHGHHHFHHGHEFEAFGFGFFFHHHGHHHHHHHGGFGEHHGGGGGFGHHHEDGHEHHHFHHHHHHHHHEHGGHHHHHHGGGGFHFGGGFHHGGHHFHHHHGFGGGFHGCCGGGF
@M02034:409:000000000-BFKT7:1:2112:7959:20329 1:N:0:26
AAAGTCGAGGTGCCTAAAGTGGCAACCCAGACTTTTGTGGATGTTGGTGGTGTAGAGCTTCCTGTAGCCGCATGGCGTTCGTACTTAAATATGGAACTAACCATTCCAATTTTCGCTGTCTCTTATACACATCTCCGAGCCCACGAGACC
+
A?AABFBBBBAAGGGGGGGGGGGHHHHGGGHGHHHHGHHCGHHHHHGEFGEFGBDDFEDGGGHHHFGHHGGGGGHHGFFFEE?FCGDGGHBGFB3GHFFHFFHHHHHFFGHHH4EEEEAF?EGGBF4FGF?C2GBGFCGGGFCF?CCDGG
@M02034:409:000000000-BFKT7:1:2112:12231:20330 1:N:0:26
AAAGTCGAGGTGCCTAAAGTGGCAACCCAGACTGAGAGTCTTGTTGGTGGTGTAGAGCTTCCTGTAGCCGCATGGCGTTCGTACTTAAATATGGAACTAACCATTCCAATTTTCGCTGTCTCTTATACACATCTCCGAGCCCACGAGAC
+
AAABBFAAD@>AGGGFGGGGGGGFFGHGDDDGHHGHHHGDGHHHFHHEFGBFHFHHHHHHGGHHHHHGGGGGGGHHGGGGGEFHHFGFBGHFHGBFEHHHGHHHHHHFHHHHHHGGGGEDGBGFBGGFFBGFGGGBA@BCFGHGCCGDA
@M02034:409:000000000-BFKT7:1:2112:23806:20334 1:N:0:26
AAAGTCGAGGTGCCTAAAGTGGCAACCCAGACTTGGAATCAGGTTGGTGGTGTAGAGCTTCCTGTAGCCGCATGGCGTTCGTACTTAAATATGGAACTAACCATTCCAATTTTCGCTGTCTCTTATACACATCTCCGAGCCCACGAGACC
+
BBBBBF>3DDAAGGGGGBGGFFFFGHH2EHHGFFFFCFHG5EF5B2EEAE1AAFGDBGFHFHHDGGHHHGGEFGHHGFGGGGHHHHHD3GBFF3@BFGGHHHFHGHHHBEFGHHGGG?EDHH4FHHGFHFFBGFHHC/C?DGGGGG?EDE
@M02034:409:000000000-BFKT7:1:2112:23824:20335 1:N:0:26
AAAGTCGAGGTGCCTAAAGTGGCAACCCAGACTTGGAATCAGGTTGGTGGTGTAGAGCTTCCTGTAGCCGCATGGCGTTCGTACTTAAATATGGAACTAACCATTCCAATTTTCGCTGTCTCTTATACACATCTCCGAGCCCACGAGACC
+
BABBBFBBBBABGGGGGGGFGGGHHHHGGHHGHHHHHHHHHHGGGHGBAEEFFGGFHHHHHGHHHHHHHGGEFGGFEFGGGGHHHHHGFHHHHHGHGHGFGHHHHHHHHHGHHGGGGGGHHHHHHHHFHGGHFHFFFCGFGGHGGGGDFE
@M02034:409:000000000-BFKT7:1:2112:18260:20340 1:N:0:26
AAAGTCGAGGTGCCTAAAGTGGCAACCCAGACTTATATTAATGTTGGTGGTGTAGAGCTTCCTGTAGCCGCATGGCGTTCGTACTTAAATATGGAACTACCCATTCCAATTTTCGCTGTCTCTTATACACATCTCCGCGCCCACGAGAC
+
BBBABFAADBAAGGGGGGGGGCFHHHHGF22FFGBBDBFHDD5AGFEGGGFEGHHFDFGHDGHHHDGFHFEFEGHHGFGFGG2FGFF3BB@GH3B@BGG3FGHHFHHFBFGHGGFGG/E3GHHHFFFF4G3FGGFHD//>B@/F@/</<
@M02034:409:000000000-BFKT7:1:2112:6383:20344 1:N:0:26
AAAGTCGAGGTGCCTAAAGTGGCAACCCAGACTATGATGACGGTTGGTGGTGTAGAGCTTCCTGTAGCCGCATGGCGTTCGTACTTAAATATGGAACTAACCATTCCAATTTTCGCTGTCTCTTATACACATCTCCGAGCCCACGAGACC
+
BBBBBFAABD>AFGGFBAGGGGGFHHHGGHHGHHHHHHHHHGGEEGGGGGEFGGHEHHHHHHHHHHHHHGGGGGHGGGGGGGHHHHFFHHHHHHGFFHHHFGHHHHGHHHHHHHCGGGFHGDGHHHFHFHHHFGHHGCCGCGHGGCGDGG
@M02034:409:000000000-BFKT7:1:2112:22226:20346 1:N:0:26
AAAGTCGAGGTGCCTAAAGTGGCAACCCAGACTAATAAGAAGGTTGGTGGTGTAGAGCTTCCTGTAGCCGCATGGCGTTCGTACTTAAATATGGAACTAACCATTCCAATTTTCGCTGTCTCTTATACACATCTCCGAGCCCACGAGACC
+
>>AA>FBABB2AGFGFGFGFGFGHHHHGGHGFBGHHHHHHFHCFFH?2AFEFGHHHHHHHGHHHFFHFGEGGGGHFGDFGGEFHGHHFGHDGGHFFFFGFGHHHGHGFHHHHHEEAFGGFHHHGFHFDFBFFFFGD/</B?EFGCCGGGF
@M02034:409:000000000-BFKT7:1:2112:18009:20349 1:N:0:26
AAAGTCGAGGTGCCTAAAGTGGCAACCCAGACTAGGTGTCGGGTTGGTGGTGTAGAGCTTCCTGTAGCCGCATGGCGTTCGTACTTAAATATGGAACTAACCATTCCAATTTTCGCTGTCTCTTATACACATCTCCGAGCCCACGAGACC
+
?AABBFBBBBAAFFGGGGGFBGGHGHHEGHGGHFHHGG3EEGGGFGGEFEAFGFFDGBFHHFHFGHHHGGG?EFHHGEFGGGFHHHHGHGFHHHFHFHFHHFHHHHFBGHGHHGGGGGAHHBHHFHGHECFFFHDB?/CCCCGGGCDDDG
@M02034:409:000000000-BFKT7:1:2112:10691:20349 1:N:0:26
AAAGTCGAGGTGCCTAAAGTGGCAACCCAGACTAAGAAGTATGTTGGTGGTGTAGAGCTTCCTGTAGCCGCATGGCGTTCGTACTTAAATATGGAACTAACCATTCCAATTTTCGCTGTCTCTTATACACATCTC
+
BBAAAD>A?DABGGGGGGGGGGGGHHCGGHHGHFE3B5F5DDGGFHE2F2EEAAF55BGHEGHDHDG53AE0EECA0?0F1BCEGHFFFGFGGHE33EFF3C3GG44?4B3FFBE??<EFGBFG4GB4GEHHHGH
@M02034:409:000000000-BFKT7:1:2112:10672:20354 1:N:0:26
AAAGTCGAGGTGCCTAAAGTGGCAACCCAGACTAAGAAGTATGTTGGTGGTGTAGAGCTTCCTGTAGCCGCATGGCGTTCGTACTTAAATATGGAACTAACCATTCCAATTTTCGCTGTCTCTTATACACATCTCCGAGCCCACGAGACC
+
CCCCBFBBBCABGGGGGGGGGGGHGHHGGHHGHGFGGFGDFGHHHHHEFFEFGFGFHGHHHHHHHFHGHGGGGEHGGGGGGGHHHHHHHHGHHHGFHHGGGHGGHHHHHHHHHGGGGGGHHHHHFHHHFGHGHHHHGCDGGGHGGFGDAF
@M02034:409:000000000-BFKT7:1:2112:22239:20358 1:N:0:26
AAAGTCGAGGTGCCTAAAGTGGCAACCCAGACTAATAAGAAGGTTGGTGGTGTAGAGCTTCCTGTAGCCGCATGGCGTTCGTACTTAAATATGGAACTAACCATTCCAATTTTCGCTGTCTCTTATACACATCTCCGAGCCCACGAGACC
+
AAABAFCBCCAAGGGGGGGGGGGHHHHGGHHGHHHHHHHHHHHFGHGFFGEFGHHHHHHHHHHHHHHHHGGGGGHHGEGGGGHHHHHHHHHHHHHGHHHHHHHHHHGHHHHHHFGGGGGHHHHHHHHHHHHHHHHHGGGGGGHGGGGGGA
@M02034:409:000000000-BFKT7:1:2112:10228:20360 1:N:0:26
AAAGTCGAGGTGCCTAAAGTGGCAACCCAGACTAATCATTAGGTTGGTGGTGTAGAGCTTCCTGTAGCCGCATGGCGTTCGTACTTAAATATGGAACTAACCATTCCAATTTTCGCTGTCTCTTATACACATCTCCGAGCCCACGAGACC
+
AABCAFABBCCCGGGGGFGFGGGHHHHGGHHGHHHHHHHHGGHFGHGEGGEFGGHHHHHHHHHHFHHHHGGGGGHHGGGGGEFGHHFHHHHHHHFHGHHFHGHHHHGFHGHHHHGFGGGHHHHHBGFHFGHGFHFFDCCGGGHG?DCGGF
@M02034:409:000000000-BFKT7:1:2112:8226:20365 1:N:0:26
AAAGTCGAGGTGCCTAAAGTGGCAACCCAGACTATGCCTGAGGTTGGTGGTGTAGAGCTTCCTGTAGCCGCATGGCGTTCGTACTTAAATATGGAACTAACCATTCCAATTTTCGCTGTCTCTTATACACATCTCCGAGCCCACGAGACC
+
AAAAAFBBBBBBGGGGGGGGGFGCGHEEFGHDHHHFHFFGGHDHHHGAFEBBGBGFH5EGHHHDBGFFGGFEEGHHGEEFFEFGHHGFHHHHHHFFHFGHHHHHHHGFGHFHHHGGGGEGHHHHHFHFFFHHHHHFGFGGGGGGGGGFGF
@M02034:409:000000000-BFKT7:1:2112:6703:20369 1:N:0:26
AAAGTCGAGGTGCCTAAAGTGGCAACCCAGACTTGGGGGGAGGTTGGTGGTGTAGAGCTTCCTGTAGCCGCATGGCGTTCGTACTTAAATATGGAACTAACCATTCCAATTTTCGCTGTCTCTTATACACATCTCCGAGCCCACGAGACC
+
BACCBFBBCCABGGGGGGGGGGGHHHHGGHHGHHHHHGGGGGGGHHGDFGCFGHHGHHHHHHHHHHHHHGGGGGHHGGGGGGFHHHHHHHHHHHFHGHFHGHFHHHGGHHHHHHGGGGGGGGGGGGGGEFGGGGGGGGGGGGGGFFFFFE
@M02034:409:000000000-BFKT7:1:2112:28646:20374 1:N:0:26
AAAGTCGAGGTGCCTAAAGTGGCAACCCAGACTCCTAAGAAGGTTGGTGGTGTAGAGCTTCCTGTAGCCGCGTGGCGTTCGTACTTAAATATGGAACTAACCATTCCAATTTTCGCT
+
BBBBBFAA?DAAAFBGCGGAFGGHCHHGGHFEGBFGG5A35FGHFG2A211AA3F555FCDAAG5A55AAE0>E@//BEEEE1?GFHGFGGEG333FFFGF03BD4?44B?FEB//?
@M02034:409:000000000-BFKT7:1:2112:12840:20375 1:N:0:26
AAAGTCGAGGTGCCTAAAGTGGCAACCCAGACTAATAGGCAGGTTGGTGGTGTAGAGCTTCCTGTAGC
+
A?A>AFABDBAAGGCGGGGFGFGGFHHAFF22B33F5G333AAB32AEFFEF1BD5BABF5BGHA555
@M02034:409:000000000-BFKT7:1:2112:11324:20375 1:N:0:26
AAAGTCGAGGTGCCTAAAGTGGCAACCCAGACTCCTGAGCCTGTTGGTGGTGTAGAGCTTCCTGTAGCCGCATGGCGTTCGTACTTAAATATGGAACTAACCATTCCAATTTTCGCTGTCTCTTATACACATCTCCGAGCCCACGAGACC
+
CBBCCFCCCCABGGGGGGGGGGGHHHHGGHHGHHHHHGHHHHHHHHHGFGEFHHHHHHHHHHHHHHHGHGGGGGHHGGGGGGHHHHHHHHHHHHHGHHHHHHHHHHHHHGHHHHGGGGGHHHHGFHHHEHHHHHHGFCCGGGHGGGGGGG
@M02034:409:000000000-BFKT7:1:2112:8048:20378 1:N:0:26
AAAGTCGAGGTGCCTAAAGTGGCAACCCAGACTCTTTATCTGGTTGGTGGTGTAGAGCTTCCTGTAGCCGCATGGCGTTCGTACTTAAATATGGAACTAACCATTCCAATTTTCGCTGTCTCTTATACACATCTCCGAGCCCACGAGACC
+
AAABAFBBBBABGGGGGGGGGGGHHHHGGHHGHHHHHHHHHHHHHGGGGGEFHHHGHHGHHHHHHHHHHGGGGGHHGGGGGGHHHHHHHHHHHHFGHFFHHHGHHHHHHHHHHHGGGGEGHHHHHHHHFFHGHHFGDCCFGGHGGGGGGG
@M02034:409:000000000-BFKT7:1:2112:13384:20382 1:N:0:26
AAAGTCGAGGTGCCTAAAGTGGCAACCCAGACTGTGCGTGGGGTTGGTGGTGTAGAGCTTCCTGTAGCCGCATGGCGTTCGTACTTAAATATGGAACTAACCATTCCAATTTTCGCTGTCTCTTATACACATCTCCGAGCCCACGAGACC
+
ABBCAFBABCCCGGGGGGGGGGGHHHHGGHHGHHHHHGGGGGGEGGGEFGFFGHHHHHHHHHHHHHHGGGGFGGHHGGGGGFGHHHHHHHHHHHHHGHGGHHHHHHHHHHHHHHGGGG/GFHHHHHHHGHHGHHHGGDCGGGHGGGGGGG
@M02034:409:000000000-BFKT7:1:2112:8162:20385 1:N:0:26
AAAGTCGAGGTGCCTAAATTGGCAACCCAGACTAAGAATCCGGTTGGTGGTGTAGAGCTTCCTGTAGCCGCATGGCGTTCGTACTTAAATATGGAACTAACCATTCCAATTTTCGCTATCTCTTATACACATCTC
+
AAAAADABBBB@BGGFGG5F5FGGHFHGFHCFFHHHHGGHHFGAEE0EGGGGGHHBHEFGEHHHHBBGHEGGFGEHGGCGGGGEGHHGHHHHFED?FGFHEHGHGFFFEGHFHHGGGEFEHGHHHFB22FHEHFF
@M02034:409:000000000-BFKT7:1:2112:15303:20391 1:N:0:26
AAAGTCGAGGTGCCTAAAGTGGCAACCCAGACTGGTCCGTATGTTGGTGGTGTAGAGCTTCCTGTAGCCGCATGGCGTTCGTACTTAAATATGGAACTAACCATTCCAATTTTCGCTGTCTCTTATACACATCTCCGAGCCCACGAGACC
+
CBCCCFCABBABGGGGGGGGGGGHHHHGGHHGHHGHHHGHHHHHHHHGGGGFHHHHHHHHHHHHHGHGHGGGGEHHGGGGGGHHHHHHHHHHHHHFGHGHHHHHHHGGHHHHHHGGGGGEEFHHGHHHFHHHHHFHGDGGGGEGGGGGGE
@M02034:409:000000000-BFKT7:1:2112:5800:20394 1:N:0:26
AAAGTCGAGGTGCCTAAAGTGGCAACCCAGACTCTGAGTATGGTTGGTGGTGTAGAGCTTCCTGTAGCCGCATGGCGTTCGTACTTAAATATGGAACTAACCATTCCAATTTTCGCTGTCTCTTATACACATCTCCGAGCCCACGAGACC
+
CCCCCFCCDCBCGGGGGGGGGGGHHHHGGHHGHHHHHHHHHHHHHGGGGGEFGHHHHHHHHHHHHHHHHGGEGGHHGGGGGGHHHHHGHHHHHHGHHHHGHHGHGHGHHHHHHHGGGGGHHHHHHHHGDGHHHHGHGCGGGGHGGGGGGF
@M02034:409:000000000-BFKT7:1:2112:4884:20397 1:N:0:26
AAAGTCGAGGTGCCTAAAGTGGCAACCCAGACTCCTCGTCCGGTTGGTGGTGTAGAGCTTCCTGTAGCCGCATGGCGTTCGTACTTAAATATGGAACTAACCATTCCAATTTTCGCTGTCTCTTATACACATCTCCGAGCCCACGAGACC
+
BBCBAFCCCBABGGGGGGGGGGGHHHHGGHHGHGHGGGHGCEGEEGGGFGEFGHHFHHHHHHHHGFHGHFGGGGHGGGGGEFGHHHHGHHHHHHHHFGFFFFHGGHHHHHHHHFEDGGCBFFHHHHHHGGHHGFGFGBC@FGHGGGGGGF
@M02034:409:000000000-BFKT7:1:2112:17620:20399 1:N:0:26
AAAGTCGAGGTGCCTAAAGTGGCAACCCAGACTAAGCATAATGTTGGTGGTGTAGAGCTTCCTGTAGCCGCATGGCGTTCGTACTTAAATA
+
BBBBBFBBBBABGGGGGFGGGFGGFHHEEHHGHHF33BGAADGHG5AF22E113D5A53A5BGB55B5B1E0?E11>>>C1E21?FG33@G
@M02034:409:000000000-BFKT7:1:2112:8147:20406 1:N:0:26
AAAGTCGAGGTGCCTAAAGTGGCAACCCAGACTAAGAATCCGGTTGGTGGTGTAGAGCTTCCTGTAGCCGCATGGCGTTCGTACTTAAATATGGAACTAACCATTCCAATTTTCGCTATCTCTTATACACATCTCCGAGCCCACGAGACC
+
CCCCBFBBCBBCGGGGGGGGGGGHHHHGGHHGHHHHHHHHHGGGGGGGGGGGHGGFGHHGFHHHGFHGHGGEEGHCFFGGGFCGHGHHHHHHHHDDFHHHFGFGFHHFHHHHHHGGGEEGGHHHGFGGFGHHHHHBD/@C/FFECFC/AF
@M02034:409:000000000-BFKT7:1:2112:19135:20409 1:N:0:26
AAAGTCGAGGTGCCTAAAGTGGCAACCCAGACTCCGACGCAGGTTGGTGGTGTAGAGCTTCCTGTAGCCGCATGGCGTTCGTACTTAAATATGGAACTAACCATTCCAATTTTCGCTGTCTCTTATACACATCTCCGAGCCCACGAGACC
+
BBBBBF?ABBAAGGGGGGGGGGGHHHHGGHHGHGHFFGGGGGFGGHGEFEEFGGHGHGHHFGHFGHHGHGGGGGGHGGGEFGHGHHHFGHHHHHFFHHHHHFFFFHGFHHHHHHGGGGDHHHHHHHHHDHHHHHG<E/CGGFHGGFGGGC
@M02034:409:000000000-BFKT7:1:2112:18713:20411 1:N:0:26
AAAGTCGAGGTGCCTAAAGTGGCAACCCAGACT
+
CCCCCFBCCCBCGGGGGGGGGGGHHHHGGHHGH
@M02034:409:000000000-BFKT7:1:2112:19603:20411 1:N:0:26
AAAGTCGAGGTGCCTAAAGTGGCAACCCAGACTTGGATGTATGTTGGTGGTGTAGAGCTTCCTGTAGCCGCATGGCGTTCGTACTTAAATATGGAACTAACCATTCCAATTTTCGCTGTCTCTTATACACATCTCCGAGCCCACGAGACC
+
BBBCCFCCCCCCGGGGGGGGGGGHHHHGGHHGHHHHFGHHHGHHHGHEFEFFHFGFHFFHHHHHGFHHHGGCGGHFGGGGGEFHHHGHHHGHHH3EGHHHFGEGGFHBGHHHHFEFGGEFFHHHFHHGFFHHHHHHGG@GGGHGGGGGGG
@M02034:409:000000000-BFKT7:1:2112:23714:20412 1:N:0:26
AAAGTCGAGGTGCCTAAAGTGGCAACCCAGACTAATACTAATGTTGGTGGTGTAGAGCTTCCTGTAGCCGCATGGCGTTCGTACTTAAATATGGAACTAACCATTCCAATTTTCGCTGTCTCTTATACACATCTCCGAGCCCACGAGACC
+
BBBBBFBBBBAAGGGGGGGGFGGFGHHGGHHGHHHGHHGHGGHAGGHEGGGFGFFHHHFGHHHHHGHGGGGEEGHHGGGGGGHHHHGHHGGHHHGFHHFFFGFHHHHHHHHGHHGCGGFHFHHHHHGFFFGFFHFHG??CGGGGGGCGEE
@M02034:409:000000000-BFKT7:1:2112:10076:20413 1:N:0:26
AAAGTCGAGGTGCCTAAAGTGGCAACCCAGACTCGGCTGCCGGTTGGTGGTGTAGAGCTTCCTGTAGCCGCATGGCGTTCGTACTTAAATATGGAACTAACCATTCCAATTTTCGCTGCTCTTATACACATCTCCGAGCCCACGAGACCG
+
BBBBBFBBBBAAGGGGGGGGGGGHHHHGGHHGHHGGGGGGHGGGGGGDGGEFGHHHHHHHHGHHHHHHGGGGGGHHGGCFGGBFGHHHHHHHHHHHHHGHGHGHHHGGHHHHHBEFGGGHHHGGHHGHHFHHHHHGBDC@//FG--AEE@
@M02034:409:000000000-BFKT7:1:2112:18348:20428 1:N:0:26
AAAGTCGAGGTGCCTAAAGTGGCAACCCAGACTCAGATGGAGGTTGGTGGTGTAGAGCTTCCTGTAGCCGCATGGCGTTCGTACTTAAATATGGAACTAACCATTCCAATTTTCGCTGTCTCTTATACACATCTCCGAGCCCACGAGACC
+
BBBBBD3AD2>AGGGCFFGGGBFFHGGEGHHGHHHHCG53BGAEF22A1EEFHFDAFBGHHFHFFGGGHGG@AEFHGGECEEGEGHGGHHDGHFFFFF@FHGFFHHHFBFFGHEEFGFEHGHGHFGFFFGHBHFHBDDGGGGHFD/@DDF
@M02034:409:000000000-BFKT7:1:2112:14279:20431 1:N:0:26
AAAGTCGAGGTGCCTAAAGTGGCAACCCAGACTAAGAATTATGTTGGTGGTGTAGAGCTTCCTGTAGCCGCATGGCGTTCGTACTTAAATATGGAACTAACCATTCCAATTTTCGCTGTCTCTTATACACATCTCCGAGCCCACGAGACC
+
BBBBBFBABDABGGGGFGGFGGGGHHHGGHHGHHHHGHHHHHHHHHGFGGAFFFHDHFHHFGHHHHHGHGFGGGHGEFGGFEFHHHFHHHGGHFHHFFHCGHHHHHHHHHHHHHGGGGGHGFHHHHGHHGHHHHHFFCCGGGHGGGGGGG
@M02034:409:000000000-BFKT7:1:2112:11680:20431 1:N:0:26
AAAGTCGAGGTGCCTAAAGTGGCAACCCAGACTTAGTATAATGTTGGTGGTGTAGAGCTTCCTGTAGCCGCATGGCGTTCGTACTTAAATATGGAACTAACCATTCCAATTTTCGCTGTCTCTTATACACATCTCCGAGCCCACGAGACC
+
CCCCCFBCCCBCGGGGGGGGGGGHHHHGGHHGHHHHHGHFHHHHHHHGGGGGHGHHHHHHHHHHHHGHHGGFGGHHGGGGGGHHHHHHHHHHHHGHFHHHHHHHHHHHHHHHGHGGGGGGHHHHHHHHHHHHHHGHGGGGGGHGGGGGGG
@M02034:409:000000000-BFKT7:1:2112:18890:20438 1:N:0:26
AAAGTCGAGGTGCCTAAAGTGGCAACCCAGACTAGTAAGATTGTTGGTGGTGTAGAGCTTCCTGTAGCCGCATGGCGTTCGTACTTAAATATGGAACTAACCATTCCAATTTTCGCTGTCTCTTATACACATCTCCGAGCCCACGAGACC
+
AABCAFBBCCBAGGGGGGGGGGGHHHHGGHHGHHHGHFGHHHFHHHHEFGEFFGHFFHHHHFFHGBGHFGGCEEFAEGGEGGFEGHHHHHGHHHHHGHGHHGFGGHHGHGHHHFGFGFEFHHFGGHHHFBHHGHFFGCGGGGHGGGGGGA
@M02034:409:000000000-BFKT7:1:2112:9624:20446 1:N:0:26
AAAGTCGAGGTGCCTAAAGTGGCAACCCAGACTGCGCGGGGTGTTGGTGGTGTAGAGCTTCCTGTAGCCGCATGGCGTTCGTACTTAAATATGGAACTAACCATTCCAATTTTCGCTGTCTCTTATACACATCTCCGAGCCCACGAGACC
+
CBCCCFCCCCBBGGGGGGGGGGGHHHGGGHHGHHHGGGGGGGGGGHHGGGGFHFHFHHHHHHHHHHFHHGGGGGHHGGGGGGHHHHGHGHHHHHHGHHHGHHGHHHHHHHHHHFFFGGDFHHHHHHGHGHHHHHGBDCCGGGHGGGGGGG
@M02034:409:000000000-BFKT7:1:2112:22738:20447 1:N:0:26
AAAGTCGAGGTGCCTAAAGTGGCAACCCAGACTAAGTTGAATGTTGGTGGTGTAGAGCTTCCTGTAGCCGCATGGCGTTCGTACTTAAATATGGAACTAACCATTCCAATTTTCGCTGTCTCTTATACACATCTCCGAGCCCACGAGACC
+
BBBBBFBBBBAAGGGGGGGGGGGHHHHGGHHGHHHHGHHHGGFGDHHFFGEFBGHFHHHHFGHHHGHGGEGEEGHFGGGGGEHEHHHHHHHFHHBDFGFFFC3FGGHHHGGHHFGGGGEHHHGD4FGFFGDGHGHDF?/B@AHGGCFFGF
@M02034:409:000000000-BFKT7:1:2112:4639:20449 1:N:0:26
AAAGTCGAGGTGCCTAAAGTGGCAACCTAGACTGGGGAGCAGGTTGGTGGTGTAGAGCTTCCTGTAGCCGCATGGCGTTCGTACTTAAATATGGAACTAACCATTCCAATTTTCGCTGTCTCTTATACACATCTCCGAGCCCACGGACCG
+
CCCCCFBBCCAAGGGGGGGGGGGHGHHHHFHHHHFHGDGEDFGGGFFEFEEFFDGFGHFHHFHHFFHF3EECEEHAEEGGGF2FGHHHHHHHHHG3BFBF3?3FHHGFFFGHHDEEGGEFHFGHGGFHDGGHHHFHD/DCCEHACD/<AC
@M02034:409:000000000-BFKT7:1:2112:22362:20455 1:N:0:26
AAAGTCGAGGTGCCTAAAGTGGCAACCCAGACTGAGCTTGGGGTTGGTGGTGTAGAGCTTCCTGTAGCCGCATGGCGTTCGTACTTAAATATGGAACTAACCATTCCAATTTTCGCTGTCTCTTATACACATCTCCGAGCCCACGAGACC
+
BBBBBFBBBB>AFGGGGGGGGGGHGHHGGGHGHHFGHHHHGHGFGGGGFGEFFGHGHHHHHHHFFGHHHGGGGGHFGEGGGFHHHHHHHHHHHGFFGHGGHHFHHHGGHHHHHFGGGGGGHHHHHHGHFFHHHHHGGGGGGEHGGGGGGF
@M02034:409:000000000-BFKT7:1:2112:18439:20457 1:N:0:26
AAAGTCGAGGTGCCTAAAGTGGCAACCCAGACTTGGGCTGTGGTTGGTGGTGTAGAGCTTCCTGTAGCCGCATGGCGTTCGTACTTAAATATGGAACTAACCATTCCAATTTTCGCTGTCTCTTATACACATCTCCGAGCCCACGAGACC
+
AABCBFBCCCABGFGGGGGGGGGHHHHGGHHGHHHGHHHGGGHBFFGEFFEFFHHDGHHHGHHHHHHHHGGGGGHHGGGGGGHHHHHHHHHHHHFEEHHHGFHHHHHHHHHHHEGGGGFFHFHHHFHGFHGHHHHBGCCGGGHGGGGGGF
@M02034:409:000000000-BFKT7:1:2112:9827:20459 1:N:0:26
AAAGTCGAGGTGCCTAAAGTGGCAACCCAGACTGAGAATCTTGTTGGTGGTGTAGAGCTTCCTGTAGCCGCATGGCGTTCGTACTTAAATATGGAACTAACCATTCCAATTTTCGCTGTCTCTTATACACATCTCCGAGCCCACGAGACC
+
BBBBBFBBBBABGGGGGGGGGGGGHGGGGHHGHHHHHHHHHHHHHHHGGGEFGHHHHHHGHHHHHGHHHGGGGGHHGGGGGGHHHHHHHHHHHGHHHHGEFGFHHGHHHHHHHFGCGGFFHHHHFHFHFHHHHHHHGCFGGGHGGGGGGG
@M02034:409:000000000-BFKT7:1:2112:7883:20461 1:N:0:26
AAAGTCGAGGTGCCTAAAGTGGCAACCCAGACTGAGCATACGGTTGGTGGTGTAGAGCTTCCTGTAGCCGCATGGCGTTCGTACTTAAATATGGAACTAACCATTCCAATTTTCGCTGTCTCTTATACACATCTCCGAGCCCACGAGACC
+
BBBBBFBBDDBBGGGFBGGGFGGHHHHGGHHGHHCFHHHHHHGHGGGGGGGGGHHHHHHGHHHGFFFHHGGEEGHHGGGGGGHHHHHHHHHHFHHHHFFHHGGHHGHHHHHHHHCEFGGFHHHHHFBB?GHHHGGBFCCGGFHGGGGGGE
@M02034:409:000000000-BFKT7:1:2112:26801:20461 1:N:0:26
AAAGTCGAGGTGCCTAAAGTGGCAACCCAGACTGGGTCGGAGGTTGGTGGTGTAGAGCTTCCTGTAGCCGCATGGCGTTCGTACTTAAATA
+
BBBBBFBABDAAGGGDCGGGGGGHHHHGGHHGHCFHBBEE2EFEFHGEAEFF1BG5AFAA5FDGGF@5@EE>EE?1>?E1E1EA?FFB3BG
@M02034:409:000000000-BFKT7:1:2112:24927:20466 1:N:0:26
AAAGTCGAGGTGCCTAAAGTGGCAACCCAGACTTGGGAGAAGGTTGGTGGTGTAGAGCTTCCTGTAGCCGCATGGCGTTCGTACTTAAATATGGAACTAACCATTCCAATTTTCGCTGTCTCTTATACACATCTCC
+
AAAAAFAA@DA@FGGBGFFBF1FCCHHABGCFHHCBGHGAAGHCGF/BEEEFHFBHHHHHHHHHHHHHHGE/EEHFGGGGGGHHHHBEDGGGHEFHGHFFCHHFHHGFFGHHHHEEGCGFHFHHDGFFBGDGHHHF
@M02034:409:000000000-BFKT7:1:2112:19425:20471 1:N:0:26
AAAGTCGAGGTGCCTAAAGTGGCAACCCAGACTCAGTGTAGGGTTGGTGGTGTAGAGCTTCCTGTAGCCGCATGGCGTTCGTACTTAAATATGGAACTAACCATTCCAATTTTCGCTGTCTCTTATACACATCTCCGAACCCACGAGACC
+
CCCCBFCCCCBCGGGGGGGGGGGHHHHGGHHGHHHHHHHHHHGHHGGFGGFFHHHHHGHHGHHHHHHHHGGGGGHHGGGGGGHHHHHHHHHHHHGHHHHHHHHHHHHHHHHHHHGGGGDHHHHHHGHHHHHHHHGBGCACDGGGGCGDDG
@M02034:409:000000000-BFKT7:1:2112:27236:20480 1:N:0:26
AAAGTCGAGGTGCCTAAAGTGGCAACCCAGACTATGCTTTGTGTTGGTGGTGTAGAGCTTCCTGTAGCCGCATGGCGTTCGTACTTAAATATGGAACTAACCATTCCAATTTT
+
BBBBBFBBBBBAGGFGGGG6F4FEGHHEGGDFG3FFBGFG3FCFFCFEA?EFF3FB55BEDCFDFHFFHEG0?EFE@>EFG12FC4B@GHFFHEBEBCGHCAGH3E?44BDG?
@M02034:409:000000000-BFKT7:1:2112:24942:20480 1:N:0:26
AAAGTCGAGGTGCCTAAAGTGGCAACCCAGACTTGGGAGAAGGTTGGTGGTGTAGAGCTTCCTGTAGCCGCATGGCGTTCGTACTTAAATATGGAACTAACCATTCCAATTTTCGCTGTCTCTTATACACATCTCCGAGCCCACGAGACC
+
BCCCBFABCCBBGGGGGGGGGGGHHHHGGHHGHHHHHGFGHHHFGGGGFGEFGHGGHHHHHHHHHGHHHGGGGGGGFGGGGGHHHHHHHHHHHHHEFHHGHHFHHHFHFHHHHHGGGGGGHGHHGHHFDGHHHGGFCDGGGEHFGGGGGE
@M02034:409:000000000-BFKT7:1:2112:26847:20483 1:N:0:26
AAAGTCGAGGTGCCTAAAGTGGCAACCCAGACTTTTCCGCCTGTTGGTGGTGTAGAGC
+
AAA>AFABDB2AEGGGGGGGFGGGHHFEGGFGHDGF53B2EEGHDG2AA1EA13D555
@M02034:409:000000000-BFKT7:1:2112:15131:20488 1:N:0:26
AAAGTCGAGGTGCCTAAAGTGGCAACCCAGACTAAGTTTCCGGTTGGTGGTGTAGAGCTTCCTGTAGCCGCATGGCGTTCGTACTTAAATATGGAACTAACCATTCCAATTTTCGCTGTCTCTTATACACATCTCCGAGCCACGAGACC
+
11>AA3AADD1>EFGGCDBGGBFFFH0EFCHGHHHHHHBGFFCEEECEEFEFGHHGHGHGHFHHGFHHHGGGGGHHGGGGGEHFGGDDGFDHHGGE1EFCBCGFFFHDFHHHHGCFGC/1FBHGFHH2BCGFFHBDACC@/0FCC/?EF
@M02034:409:000000000-BFKT7:1:2112:22465:20490 1:N:0:26
AAAGTCGAGGTGCCTAAAGTGGCAACCCAGACTTAGATTAAGGTTGGTGGTGTAGAGCTTCCTGTAGCCGCATGGCGTTCGTACTTAAATATGGAACTAACCATTCCAATTTTCGCTGTCTCTTATACACATCTCCGAGCCCACGAGACC
+
BCCCAFABCCBBGGGGGGGGGGGHHHHGGHHAHHHHFGGHFGGGHHGEEGGFFFGBGGGHDGHGGDFFFEGFGGG1EEEFEEFGGHHFGHHFGF3@GGFHFC3FGGG4FGFHHFGGGFEGGGGHE4GHHGGGEGFDD?CGGFGG@?CFDF
@M02034:409:000000000-BFKT7:1:2112:19417:20492 1:N:0:26
AAAGTCGAGGTGCCTAAAGTGGCAACCCAGACTTTGTTTCTGGTTGGTGGTGTAGAGCTTCCTGTAGCCGCATGGCGTTCGTACTTAAATATGGAACTAACCATTCCAATTTTCGCTGTCTCTTATACACATCTCCGAGCCCACGAGACC
+
ABBBBFBABBBBGGGGGGGGGGGHGHHGGHHGHHHHGHHHHHHHHGGFFGEFHFHFHHHHHHHGHHHHHGGGGGHFGGGGGGGHHHHHHGHHHHGFHHFHGHGHGHHFHHHHHHGGGGGHHGHHFGFFFHHHHHHGGCGGCGHGGCDDGF
@M02034:409:000000000-BFKT7:1:2112:10335:20498 1:N:0:26
AAAGTCGAGGTGCCTAAAGTGGCAACCCAGACTTAGAGTAAGGTTGGTAGTGAGACCTGTAGCCGCATGGCGTTCGTACTTAAATATGGAACTAACCATTCCAATTTTCGCTGTCTCTTATACACATCTCCGAGCCCACGAGACCGTACT
+
AABBAFBBBBBBGGGGGGGGGGGHHHHGGHHGHHHHHHHHHHHHHHGFFHFGFHHHGHHFHHFHGGGGFHHGEEFEEGEHHHHHHHFHHDHHHHHHFHHHHFHFHHHHFEEGEEGGHGHHGHHGHFGGHFFGGGGGGHGGGGGGGGGHGH
@M02034:409:000000000-BFKT7:1:2112:8414:20506 1:N:0:26
AAAGTCGAGGTGCCTAAAGTGGCAACCCAGACTTAGTGTGATGTTGGTGGTGTAGAGCTTCCTGTAGCCGCATGGCGTTCGTACTTAAATATGGAACTAACCATTCCAATTTTCGCTGTCTCTTATACACATCTCCGAGCCCACGAGACC
+
BBCCBFCCCCBBGGGGGGGGGGGHHHHGGHHGHHHHGHHGHHHHHHHEFGEFGGGGHHHHHHHHHHHHHGGGGGHHGGGGGGGHHHHHHHGHHHHHHHGHHHGHHHHHHHHHHHGGGGGHHHHHHHHHFHHGHHGHGFGGGGHGGGGGGG
@M02034:409:000000000-BFKT7:1:2112:19654:20516 1:N:0:26
AAAGTCGAGGTGCCTAAAGTGGCAACCCAGACT
+
A?>AAFA??A>AFFFFGGGGGBCFBGHFCHCEB
@M02034:409:000000000-BFKT7:1:2112:19633:20520 1:N:0:26
AAAGTCGAGGTGCCTAAAGTGGCAACCCAGACTTAGGTTTGGGTTGGTGGTGTAGAGCTTCCTGTAGCCGCATGGCGTTCGTACTTAAATATGGAACTAACCATTCCAATTTTCGCTGTCTCTTATACACATCTCCGAGCCCACGAGACC
+
CCCCBFCBBCBBGGGFGFGGGGGHHHHGGHHGHHHHHGHHGGGEFGGFFGAFGHHHHHHHHHHHHHHHHGGEGGHHGGGGGGHHHHHHHHHHHHHHHHHHHHGHHHHHHHHHHHGGGGGHHHHHHHGHGHHHHHHHGGGGGGHGGGGGDE
@M02034:409:000000000-BFKT7:1:2112:27267:20521 1:N:0:26
AAAGTCGAGGTGCCTAAAGTGGCAACCCAGACTACGCCTACGGTTGGTGGTGTAGAGCTTCCTGTAGCCGCATGGCGT
+
BBBBCFBBBCCCGGGGGGGGGGGHHHHGGHHGGBA222B22AEF2EA111ECA3F5A5BB5FADA5D5BEF0E?E1>?
@M02034:409:000000000-BFKT7:1:2112:22361:20524 1:N:0:26
AAAGTCGAGGTGCCTAAAGTGGCAACCCAGACTTTGTTTCTTGTTGGTGGTGTAGAGCTTCCTGTAGCCGCATGGCGTTCGTACTTAAATATGGAACTAACCATTCCAATTTTCGCTGTCTCTTATACACATCTCCGAGCCCACGAGACC
+
BBBBBFA@DDAAGFGFGGGEFGGHHHHGGHHGHHHHFHHHHHGHGHHGFGEFGGHFGHGHGGHGGHHHGGGGGGHHGGGGGGHHHHHHHHHHHHGHHGHHHGHHHHGHHHHHHFGDDGGGHHGHGHGHFHHHHHFHGCGGGGHGGGGGGG
@M02034:409:000000000-BFKT7:1:2112:28411:20527 1:N:0:26
AAAGTCGAGGTGCCTAAAGTGGCAACCCAGACTTGGGATCGGGTTGGTGGTGTAGAGCTTCCTGTGGCCGCATGGCGTTCGTACTTAAATATGGGACTAACCATTCCAATTTTCGCTGTCTCTTATCACATCTCCGAGCCCGC
+
BBBBBD?ABBABGGGGCGGGGGGHHHHGGHHGHF3A22B222A2AAA1A1AAFEGB55FG5BAEF321BEE0EAE1>EEF1>F?1BE33BFGF302BFFFC03B34F44BFGF?@/C?CHFHGHB3F3@@2F>2@C>/@C//>
@M02034:409:000000000-BFKT7:1:2112:14537:20530 1:N:0:26
AAAGTCGAGGTGCCTAAACTGGCAACCCAGACTACGATTCATGTTGGGGTGTAGAGCTTCCTGTAGCCGCATGGCGTTCGT
+
AA?AADAAD@>444BFCGCD5FFHBEH?FGHFHHFFE2ABEDGEGH2AE1EE3DGFHFHFAGBFGHEF>EE?1G1>1E?1>
@M02034:409:000000000-BFKT7:1:2112:9937:20535 1:N:0:26
AAAGTCGAGGTGCCTAAAGTGGCAACCCAGACTGAGCGGCCTGTTGGTGGTGTAGAGCTTCCTGTAGCCGCATGGCGTTCGTACTTAAATATGGAACTAACCATTCCAATTTTCGCTGTCTCTTATACACATCTCCGAGCCCACGAGAC
+
CCCCCFCCCCCCGGGGGGGGGGGHHHHGGHGGHHHHHGGGGCGHHHHEGGA1GHHHHHHHHHHHHHHHHGGGGGHHGGGGGGHHHHHHHHHHHGHHHHGGHHGHHHGHHHHHHHGGGGGGHGHHHHFHFFHHHHFHGCGGGGHGGGGGG
@M02034:409:000000000-BFKT7:1:2112:4590:20539 1:N:0:26
AAAGTCGAGGTGCCTAAAGTGGCAACCCAGACTAATCCGCGTGTTGGTGGTGTAGAGCTTCCTGTAGCCGCATGGCGTTCGTACTTAAATATGGAACTAACCATTCCAATTTTCGCTGTCTCTTATACACATCTCCGAGCCCACGAGACC
+
BBAABFABB?AAFGGGGGGGGFGGFHHGGHHGHHFFHHGGGEGGHHHEFGFFHGHGHGFHHHHHHHHGHGGEGGHHGGGGGEHHHHHHHHGFHHDGHHHHHHHHHGGFHHHHHGFGGGDHHHHGFHGGGGHFHHHHGFGGGGHEC?DCFF
@M02034:409:000000000-BFKT7:1:2112:26714:20543 1:N:0:26
AAAAGTCGAGGTGCCTAAAGTGGCAACCCAGACTCATAGGTCGGTTGGTGGTGTAGAGCTTCCTGTAGCCGCATGGCGTTCGTACTTAAATATGGAACTAACCATTCCAATTTTCGCTGTCTCTTATACACATCTCCGAGCCCACGAGAC
+
BABBBFF3ADDBGGGGGGGGGGBFHHHHGGHHGHHHHHHHHBFGGEGGEFGFGHHHHHHHHHGHHHHHHHGG0EGHHGGGGGGHHHHHHHHHHHHFEGHGHHHHFHHHHGGHHHHGGGGGHHHHHHHHFGHHHHHHHGCGCDFHGGGGGG
@M02034:409:000000000-BFKT7:1:2112:14121:20543 1:N:0:26
AAAGTCGAGGTGCCTAAAGTGGCAACCCAGACTCAGAAGGTGGTGTAGTGAGACCTGTAGCCGCATGGCGTTCGTACTTAAATATGGAACTAACCATTCCAATTTTCGCTGTCTCTTATACACATCTCCGAGCCCACGAGACCGTACTAG
+
CCCCCFBCCCCCGGGGGGGGGGGGHHHGGHHGHHHHHHHHGHGGFFHHGHHHGHGHHHHHHHGGGGGHHGGGGGFHHHHHHHHHGHHFHHHHFHHHHHHHHHHHHHHGGGEEGHHHHHHHHHHHHHHHFGGGGGGHGGDGGGGGEHGHHB
@M02034:409:000000000-BFKT7:1:2112:16945:20545 1:N:0:26
AAAGTCGAGGTGCCTAAAGTGGCAACCCAGACTGATAAGAAGGTTGGTGGTGTAGAGCTTCCTGTAGCCGCATGGCGTTCGTACTTAAATATGGAACTAACCATTCCAATTTTCGCTGTCTCTTATACACATCTCCGAGCCCACGAGACC
+
CCCCCFCCCCABGGGGGGGGGGGHHHHGGHHGHHHHHHHHHHHHHHGGGGEFHHHHHHHHHHHHHHHHHGGGGGHHGGGGGGHHHHHHHHHHHHHHGHGHHHHHHHHHHHHHHHGGGGGGHHHHFHHFFGHHHHHHGGCGGGHGGGGGGG
@M02034:409:000000000-BFKT7:1:2112:7845:20546 1:N:0:26
AAAGTCGAGGTGCCTAAAGTGGCAACCCAGACTTTTTATCTTGTTGGTGGTGTAGAGCTTCCTGTAGCCGCATGGCGTTCGTACTTAAATATGGAACTAACCATTCCAATTTTCGCTGTCTCTTATACACATCTCCGAGCCCACGAGACC
+
BBBBBFBBBBBBGGGGGGGGGGGHHHHGGHHGHHHHHHHHHHHHHHHEGGGGHHHGHHHHGHHHHHHHHGGAEGGHGGGGGGFHHHHHHHHFHEFGGHHHGHFGGHHHFHHHHFGGGEEGHHHHHHHHHHHHHHHGGGCGGGHGGGGDGG
@M02034:409:000000000-BFKT7:1:2112:28405:20549 1:N:0:26
AAAGTCGAGGTGCCTAAAGTGGCAACCCAGACTAAGGTGCATGTTGGTGGTGTAGAGCTTCCTGTAGCCGCATGGCGTTCGTACTTAAATATGGAACTAACCATTCCAATTTTCGCTGTCTCTTATACACATCTCCGAGCCCACGAGACC
+
BBAABD3AAD>AGGGGGGGGGCDGFHHGGHGGGBFHHBEBGGHHGDAFGGEFGHHFFHGHGGGFBFGFGGGGGGHHGAEGFGFHHGHHGHFGHG3FGHHEGHHHHHFGEFHFHHGGGGEFGHHFHHGFGHHHEDGFGGGGCGHFG?/<<F
@M02034:409:000000000-BFKT7:1:2112:25197:20551 1:N:0:26
AAAGTCGAGGTGCCTAAAGTGGCAACCCAGACTCAGCCGCCGGTTGGTGGTGTAGAGCTTCCTGTAGCCGCATGGCGTTCGTACTTAAATATGGAACTAACCATTCCAATTTTCGCTGTCTCTTATACACATCTCCGAGCCCACGAGACC
+
CCCCCFBBCCBCGGGGGGGGGGGHHHHGGHHGHHHHHHGGGGGGGGGGGGGGHHHHHHHHHHHHHHHHHGGGGGHFGGGGGGHHHHHHHHHHHHGGHHHGHGFHHGHHHHHHHHGGGGDHHHHHHHHHFHHHHGFGA@<C@FAFCGCGGE
@M02034:409:000000000-BFKT7:1:2112:25214:20553 1:N:0:26
AAAGTCGAGCTGCCTAAAGTGGCAACCCAGACTCAGCCGCCGGTTGGTGGTGTAGAGCTTCCTGTAGCCGCATGGCGTTCGTACTTAAATATGGAACTA
+
>AAA>DAA?1>BAFBAAFGAGACGHFC00EA0GGGHFGEE?EEGEG/BA/EFAGGB@B@BBFFEGFEF1EEEE?F0>EE/EE0/>>B>1F2BGHFBGFD
@M02034:409:000000000-BFKT7:1:2112:12703:20555 1:N:0:26
AAAGTCGAGGTGCCTAAAGTGGCAACCCAGACTCCGCCGGAGGTTGGTGGTGTAGAGCTTCCTGTAGCCGCATGGCGTTCGTACTTAAATATGGAACTAACCATTCCAATTTTCGCTGTCTCTTATACACATCTCCGAGCCCACGAGACC
+
AABCCFCBCCABGGGGGGGGGGGGHHHGGHHGHHHGGGGGFGGEGHGEGGEFGHHGHHHHHHHHHHHHHGGGGGHHGEGGGGHHHHHGHHGHHHHHHHHHHHHHHHHHHHHHHHGGGGGHHGHHHHHFFEHHHHFHGFGGGGHGGGGGGE
@M02034:409:000000000-BFKT7:1:2112:26732:20555 1:N:0:26
AAAAGTCGAGGTGCCTAAAGTGGCAACCCAGACTCATAGGTCGGTTGGTGGTGTAGAGCTTCCTGTAGCCGCATGGCGTTCGTACTTAAATATGGAACTAACCATTCCAATTTTCG
+
AAAAAD3>>AD>A1FB1ABGGGG0FGEH0FFAAGHFFFHH1DEEA//EEEEAFGBGFHGB1FFFHFGGDBB/E?EG0>>EC??BGFGGDFFHFHE1BEFE1BCDFFH22FFDFH2>
@M02034:409:000000000-BFKT7:1:2112:25046:20555 1:N:0:26
AAAGTCGAGGTGCCTAAAGTGGCAACCCAGACTCCGAATCTTGTTGGTGGTGTAGAGCTTCCTGTAGCCGCATGGCGTTCGTACTTAAATATGGAACTAACCATTCCAATTTTCGCTGTCTCTTATACACATCTCCGAGCCCACGAGACC
+
BCBCCFAABBBCGGGGGGGGGGGHHHHGGFHGHHHGGGGGHHHHHHHGGGGFHHHFHHHHHHHHHHHHHGGGGGHHGGGGGFHHHHHHGGHHHHHGGHGHHHGHHHHHHHHHHHGGGGGHHHHHHHHHGHFHHHHHGGCDGGHGGGGGDF
@M02034:409:000000000-BFKT7:1:2112:26841:20557 1:N:0:26
AAAGTCGAGGTGCCTACAGTGGCAACCCAGACTCCTTCTCCTGTT
+
AAAB3D>AA>>>F4G5BBGGGFFHFG4ED2F2BGCGGHHGC5B55
@M02034:409:000000000-BFKT7:1:2112:11271:20562 1:N:0:26
AAAGTCGAGGTGCCTAAAGTGGCAACCCAGACTCTTCTTCCTGTTGGTGGTGTAGAGCTTCCTGTAGCCGCATGGCGTTCGTACTTAAATATGGAACTAACCATTCCAATTTTCGCTGTTCTTATACACATCTCCGAGCCCACGAGACCG
+
BAAABFBABBABGGGFGFGGGGGFHHHGGHHGHHHHHHHHHHHHHHHEFGEFHFHGHHHHHGHHHHHHHGGGGGHHGGGGGGHEHHHHHHHHHHGHGHGBHHHHHHHHHHHHHFGGGGEFHFHHHGFHHHHHHHHGBDGGGHGGGGGGFG
@M02034:409:000000000-BFKT7:1:2112:19021:20569 1:N:0:26
AAAGTCGAGGTGCCTAAAGTGGCAACCCAGACTGTTATGTATGTTGGTGGTGTAGAGCTTCCTGTAGCCGCATGGCGTTCGTACTTAAATATGGAACTAACCATTCCAATTTTCGCTGTCTCTTATACACATCTCCGAGCCCACGAGACC
+
AABBAFBBBCABGGGGGFGGGGGHHHHGGHHGHHHHHHHHHHHHHHHFGGEFHHHHHHHHHGHHHHHHHGGGGGHHGGGGGGHHHHHGHHHHHHHHHHHGHHGHGHHHHHHHHHGGGGFHHHHHHHGHGHHHHHHGGCGGGGHGGGGGGG
@M02034:409:000000000-BFKT7:1:2112:4290:20570 1:N:0:26
AAAGTCGAGGTGCCTAAAGTGGCAACCCAGACTGGGTGGTAGGTTGGTGGTGTAGAGCTTCCTGTAGCCGCATGGCGTTCGTACTTAAATATGGAACTAACCATTCCAATTTTCGCTGTCTCTTATACACATCTCCGAGCCCACGAGACC
+
BBBBBFBBBDAAFGGGGGGGGGGHHHFEGHHGGHGHBEEEHHGHHHGEFGEFGFHEHFHHFHHHHHHGGGCEEEHGGEFGGEFHHHGHHHGHHHFHGHGHGHEGHHHGFFGHHFGGFGGGHGGHGHHFFHHFFHHGGG?FGGHGGGCFDC
@M02034:409:000000000-BFKT7:1:2112:12378:20576 1:N:0:26
AAAGTCGAGGTGCCTAAAGTGGCAACCCAGACTAAGACGAAGGTTGGTGGTGTAGAGCTTCCTGTAGCCGCATGGCGTTCGTACTTAAATATGGAACTAACCATTCCAATTTTCGCTGTCTCTTATACACATCTCCGAGCCCACGAGACC
+
A>AAAFBBB2A4GGFFF44FGGGEGFHGGFFBGHHHGHGGGGG3BGE11E1BGHGHHHGFHHHHHHHHHGGEGFHHGGGGGEHEHHHHFGHHHHFFFHFGFGFHHHDDHFHHH4<?E?/BBGHGBGGGBGHBCHFF?C?CCAHGCGCDDF
@M02034:409:000000000-BFKT7:1:2112:9058:20579 1:N:0:26
AAAGTCGAGGTGCCTAAAGTGGCAACCCAGACTTGTTTGAATGTTGGTGGTGTAGAGCTTCCTGTAGCCGCATGGCGTTCGTACTTAAATATGGAACTAACCATTCCAATTTTCGCTGTCTCTTATACACATCTCCGAGCCCACGAGACC
+
CCCCCFBCCCBBGGGGGGGGGGGHHHHGGHHGHHHHF2AGFGHHHHHEGGFFHHHHHHHHHHHHHHHHHGGGGGHHGGGGGGHHHHHHGHHHHHFFHHHHHHHHHHHHHHHHHHGGGGGHHGHHHHGHHHHHHHHHGGCGGGHGGGGGGF
@M02034:409:000000000-BFKT7:1:2112:21295:20580 1:N:0:26
AAAGTCGAGGTGCCTAAAGTGGCAACCCAGACTAAGGAGAATGTTGGTGGTGTAGAGCTTCCTGTAGCCGCATGGCGTTCGTACTTAAATATGGAACTAACCATTCCAATTTTCGCTGTCTCTTATACACATCTCCGAGCCCACGAGACC
+
BBBBBFBBBBBBGGGGGGGGGGGHGHHGGHGGHFHHHGEGFFHHHHHGFGGGHHHFHHHHHHHHHHHHGGGGGGHHGGGGGGGHHHHFFHHHHHFBFHHHHHFFHFFGFGHHHHGGGGGHHHHEFGGHHHHHHHGFGCGFGGGGGCDGGG
@M02034:409:000000000-BFKT7:1:2112:4910:20585 1:N:0:26
AAAGTCGAGGTGCCTAAAGTGGCAACCCAGACTCGGAGGGAGGTTGGTG
+
BBBBBDABDBBAGGGGGGGGGGGGHHHGGH22F32E22AE21AE2B01A
@M02034:409:000000000-BFKT7:1:2112:24943:20590 1:N:0:26
AAAGTCGAGGTGCCTAAAGTGGCAACCCAGACTTGTGATCAGGTTGGTGGTGTAGAGC
+
BBCCBFAABCBCGGGGGGGGGGGHHHHGGG2F3DGAGBHDEFFHGHCAAAE1A3D555
@M02034:409:000000000-BFKT7:1:2112:23602:20590 1:N:0:26
AAAGTCGAGGTGCCTAAAGTGGCAACCCAGACTTGTTCTGGTGTTGGTGGTGTAGAGCTTCCTGTAGCCGCATGGCGTTCGTACTTAAATATGGAACTAACCATTCCAATTTTCGCTGTCTCTTATACACATCTC
+
CCCCCFCCCCCCGGGGGGGGGGGHHHHGGHHGHDAGA5D5FGHHEAGGE?EEE3D5A5BE5FGGA5AA3EE0FEC1E>EFDE??FGHG3FHFGF33BFFH@03BB4F?4F?FF4/EEA?FFGF44F43B222FGG
@M02034:409:000000000-BFKT7:1:2112:20201:20596 1:N:0:26
AAAGTCGAGGTGCCTAAAGTGGCAACCCAGACTAAGAGTCCGGTTGGTGGTGTAGAGCTTCCTGTAGCCGCATGGCGTTCGTACTTAAATATGGAACTAACCATTCCAATTTTCG
+
BABBAFBBBBAAFGGGGGGGGGGHHHHCFCEFH33BB3D3AAFEEFAACFGECDGFFFFHFHBHHHGBGEG?EEFFEGFFFEGGGHE@GH44FHFHBGGFFHB3EH4FFGGHHHE
@M02034:409:000000000-BFKT7:1:2112:17554:20603 1:N:0:26
AAAGTCGAGGTGCCTAAAGTGGCAACCCAGACTAATATTGAGGTTGGTGGTGTAGAGCTTCCTGTAGCCGCATGGCGTTCGTACTTAAATATGGAACTAACCATTCCAATTTTCGCTGTCTCTTATACACATCTCCGAGCCCACGAGACC
+
A>AA>FBBBBBBGGGGCFGGGGGFHHFEGDAFHHGHHHHHGHHGHHGGGGBFHFHHHFHFFFHHHHHGHGGGGGHGGGGGGGHHHHFGFGHHHHHGFHGHHHGGHHFGFGHHHHGGGDGFHGHHFHHHGHHHHHBG?CFGGFCFGCDAAF
@M02034:409:000000000-BFKT7:1:2112:12849:20614 1:N:0:26
AAAGTCGAGGTGCCTAAAGTGGCAACCCAGACTTGGTGGAGGGTTGGTGGTGTAGAGCTTCCTGTAGCCGCATGGCGTTCGTACTTAAATATGGAACTAACCATTCCAATTTTCGCTGTCTCTTATACACATCTCCGAGCCCACGAGACC
+
BBBCCFCCDCABGGGGGGGGGGGHHHHGGHHGHHHHFFGHHGGEHGGEGGFFGHHHHHHHHHHHHHHHHGGGGGHHGGGGGGHHHHHHHHHHHHHHGHHHHHHHHHHHHHHHHHGGGGGGHHHHHHHGHHHHHHGHGFGGGGHGGGGDGG
@M02034:409:000000000-BFKT7:1:2112:18697:20626 1:N:0:26
AAAGTCGAGGTGCCTAAAGTGGCAACCCAGACTAAGCCGAATGTTGGTGGTGTAGAGCTTCCTGTAGCCGCATGGCGTTCGTACTTAAATATGGAACTAACCATTCCAATTTTCGCTGTCTCTTATACACATCTCCGAGCCCACGAGAC
+
BABBBFBBBBBBGGGGGGGGGGGHGHGGGHHGHDBGAGGEEFHHHHHGGGEFHHHDHGHHHHHHGHGHHGGGGGHHGGGGGEGHHHHFHHHGHGFFFHGHHGFHHHGHHHHHHHFGGGFEEHGHGHFDFBFHHGHFC@CGCCHGGGGGG
@M02034:409:000000000-BFKT7:1:2112:27547:20630 1:N:0:26
AAAGTCGAGGTGCCTAAAGTGGCAACCCAGACTGGGAGGCAGGTTGGTGGTGTAGAGCTTCCTGTAGCCGCATGGCGTTCGTACTTAAATATGGAACTAACCATTCCAATTTTCGCTGTCTCTTATACACATCTCCGAGCCCACGAGACC
+
BABCAFBCCBBBGGGGGGGGGGFHHHHGGHHFHHHGHFGGGGGFGHGFGGFFHFHHHHHHGHHHHHHHHGGGGGHHGGGGGGHHHHHGEGBHHGGHFHGFHHGHHHHHHHHHHHGGGCDGFGFHHHGHGHFHGHHHGFGBC/GGGFGGGC
@M02034:409:000000000-BFKT7:1:2112:10410:20631 1:N:0:26
AAAGTCGAGGTGCCTAAAGTGGCAACCCAGACTTGGTTTTTTGTTGGTGGTGTAGAGCTTCCTGTAGCCGCATGGCGTTCGTACTTAAATATGGAACTAACCATTCCAATTTTCGCTGTCTCTTAT
+
AAB?AFBBDBABFFGF4FGGGGGHHGHGDGHGHHHHGAGFFGGHFFHGEFECA3F5GFGGEHHFF5G5BEEFGFHFFFEGFFBGGGHGFFHHHG3BFFDGEFEFFHHHFGGHHEEEFGCFGHGGBD
@M02034:409:000000000-BFKT7:1:2112:27113:20632 1:N:0:26
AAAGTCGAGGTGCCTAAAGTGGCAACCCAGACTAAGAATAAGGTTGGTGGTGTAGAGCTTCCTGTAGCCGCATGGCGTTCGTACTTAAATATGGAACTAACCATTCCAATTTTCGCTGTCTCTTATACACATCTCCGAGCCCACGAGACC
+
A>AAAFABBBABGGGGGGGFGFFCGHHGGGEGHHHHHHFFGFHFDFFGFDEFFGHFHHHHGHHFGGGFHEEGEGHHGGEFGFFHHHHHHHFHHHFFGGHGHHHHGHGHHHGHHGGEGGGFHHHHHHHFGHHHGGHHGCGGGAFFGFGGDF
@M02034:409:000000000-BFKT7:1:2112:11049:20633 1:N:0:26
AAAGTCGAGGTGCCTAAAGTGGCAACCCAGACTTATCTAGTGTTGGTGGTGTAGAGCTTCCTGTAGCCGCATGGCGTTCGTACTTAAATATGGAACTAACCATTCCAATTTTCGCTGTCTCTTATACACATCTCCGAGCCCACGAGACCG
+
CCCCBFCCCCBCGGGGGGGGGGGHHHHGGHHGHHGHHHGHFGGGHHEFGFFHHHHHHHHHHHHHGHHHGGGGGHFFEGGGFHGHHHHHHHHHHHGFHHHHHHHHHHHHHHHHHGFGGFHHHHHHHHGHHFHHGHFFCFGGGHGGGGGGGC
@M02034:409:000000000-BFKT7:1:2112:11233:20634 1:N:0:26
AAAGTCGAGGTGCCTAAAGTGGCAACCCAGACTCCGCAGCTGGTTGGTGGTGTAGAGCTTCCTGTAGCCGCATGGCGTTCGTACTTAAATATGGAACTAACCATTCCAATTTTCGCTGTCTCTTATACACATCTCCGAGCCCACGAGACC
+
BCCCBFABCCCCGGGGGGGGGGGHHHHGGHHGHHHGGGGGHHHHHGGGGGFFGHHHHHHHHHHHHHGHHGGGGGHHGGGGGGHHHHHHHHHHHGDGGHHHHHHHHGGHHHHHHHGGGGGHHHHHHHHHHHHHHHHHGG?CGGHGGCCCEA
@M02034:409:000000000-BFKT7:1:2112:15463:20641 1:N:0:26
AAAGTCGAGGTGCCTAAAGTGGCAACCCAGACTCTGCCGCCTGTTGGTGGTGTAGAGCTTCCTGTAGCCGCATGGCGTTCGTACTTAAATATGGAACTAACCATTCCAATTTTCGCTGTCTCTTATACACATCTCCGAGCCCACGAGACC
+
CCCCBFCCCCCBGGGGGGGGGGGHHHHGGHHGHHHHHHGGGGHHHHHGGGAFHHHGHHHHGHHHHHHHHGGGGGHHGGGGGGHHHHHHHGFHHHHHHHHHHHHHHHFFGHHHHHGGGGGGGFHGGHHHFHFHHHGHGGCGGGHGGGGGGF
@M02034:409:000000000-BFKT7:1:2112:15931:20643 1:N:0:26
AAAGTCGAGGTGCCTAAAGTGGCAACCCAGACTAGGGGGGGGGTTGGTGGTGTAGAGCTTCCTGTAGCCGCATGGCGTTCGTACTTAAATATGGAACTAACCATTCCAATTTTCGCTGTCTCTTATACACATCTCCGAGCCCACGAGACC
+
AABCBFBCCBBBGGGGGGGGGGGHHHHGGHGGHHGHHDGGG;FBDFFFFFAEEFFFFFFFFFFFFFFFFFFFFFFFFFFFFFFFFFFFFFFFFFFFFFFFFFFFFFFFFFFFFFFFFFDFFFFFFFFFFFFFFFFFDDFFFFFFFFFFF?
@M02034:409:000000000-BFKT7:1:2112:18591:20652 1:N:0:26
AAAGTCGAGGTGCCTAAAGTGGCAACCCAGACTCCTCCTCCGGTTGGTGGTGTAGAGCTTCCTGTAGCCGCATGGCGTTCGTACTTAAATATGGAACTAACCATTCCAATTTTCGCTGTCTCTTATACACATCTCCGAGCCCACGAGACC
+
BABCCFCCCCCCGGGGGGGGGGGHHHHGGHHGHHHFHHHCHDGGGGGEFGEFHHHGHHHGHHHHHHHHGGGGGGHHGGGGGGFHHHHHFHHHHGHHGHHHHHHHGHHFHHHHHFFGGGGHHHHHFHHHFFHHHHHHGCDGGGHGGGGGGG
@M02034:409:000000000-BFKT7:1:2112:2889:20653 1:N:0:26
AAAGTCGAGGTGCCTAAAGTGGCAACCCAGACTCCGGCGCCGGTTGGTGGTGTAAGTCGTGGTGCCTAAAGTGGCAACCCAGACTAGGCAGCCGGTTGGTGGTGTA
+
AAAABDAA>DAAFGFGGGGAEDFEF4GEFHHFHC3B22E0AAEGFA@B?E?FGEFFGDE11EHG3BFGB3B@BF1FEE0>/?EEG33G3?EA/EE/?@CB/C?//?
@M02034:409:000000000-BFKT7:1:2112:12892:20655 1:N:0:26
AAAGTCGAGGTGCCTAAAGTGGCAACCCAGACTCCGAATCCGGTTGGTGGTCTAGAGCTTCCTGTAGCCGCATGGCGTTCGTACTTAAATATGGAACTAACCATTCCAATTTTCGCTGTCTCTTATACACATCTCCGAGCCCACGAGACC
+
ABBABDABCCABGGGGGGGGGGGHHHHGGHGGHHHGGGFEHGCEEGGEFEGHHHHFHHHHHHHHHHHHGGG?EGHFCGGGGGGHHHHHFHHHHHFFFHHHGHHHHHGHFHHHHHGGGGGHHHHGHGHFFFHHGHHHGC?CGEHFG/AAFG
@M02034:409:000000000-BFKT7:1:2112:26058:20657 1:N:0:26
AAAGTCGAGGTGCCTAAAGTGGCAACCCAGACTTCGGCGCCTGTTGGTGGTGTAGAGCTTCCTGTAGCCGCATGGCGTTCGTACTTAAATATGGAACTAACCATTCCAATTTTCGCTGTCTCTTATACACATCTCCGAGCCCACGAGACC
+
BBCBAFBCBCAAGGGGGGGGGGGHHHHGGHHFHHHGGGGGGGHHFHGEFFBFGFHGGHHHHHHHGHHHGGFGGGHHGFGGGEGHHHGEFGGHHGFGHHHHHHHHHHFFFGGHHHGFGGGFFGGHHHHHFFHFGFFGGDCDGGHGGGGGGE
@M02034:409:000000000-BFKT7:1:2112:26106:20659 1:N:0:26
AAAGTCGAGGTGCCTAAAGTGGCAACCCAGACTACGAATGTTGTTGGTGGTGTAGAGCTTCCTGTAGCCGCATGGCGTTCGTACTTAAATATGGAACTAACCATTCCAATTTTCGCTGTCTCTTATACACATCTCCGAGCCCACGAGACC
+
BBBBBFBABBABGGGGA4BFGGGHHHHGGHHGHHHGEHHHFGHHHHGFGGGFHHHGHHGHGHHHHHHHHGGGGEHEGGGGGGHHHHHHHHHHHHFHGHGHHHHGFHHHBGHHHHGGGFGGHHHHFGGHFHHGGHHFD?@CGGHGGGFGGG
@M02034:409:000000000-BFKT7:1:2112:16281:20678 1:N:0:26
AAAGTCGAGGTGCCTAAAGTGGCAACCCAGACTAAGAATCATGTTGGTGGTGTAGAGCTTCCTGTAGCCGCATGGCGTTCGTACTTAAATATGGAACTAACCATTCCAATTTTCGCTGTCTCTTATACACATCTCCGAGCCCACGAGACC
+
BBCCBFBCCCABGGGGGGGGGGGHHHHGGHHGHB3FA5BG5FGHHHHGGGFGHGHFHHHHHHHHHHHHHGGGGGHHGGGGGGHHHHHHFGHHHHHHGHFHFHHHHHHHFHHHHHGFGGGHHHHHGHHHGHHHHHGHGGGGGGHGGGGGGF
@M02034:409:000000000-BFKT7:1:2112:16856:20684 1:N:0:26
AAAGTCGAGGTGCCTAAAGTGGCAACCCAGACTCATCAGGCTGTTGGTGGTGTAGAGCTTCCTGTAGCCGCATGGCGTTCGTACTTAAATATGGAACTAACCATTCCAATTTTCGCTGTCTCTTATACACATCTCCGAGCCCACGAGACC
+
BBBCBFCCCCBCGGGGGGGGGGGHHHHGGGHGHHHHHHHHHHHHHHHEFGEFHHHHHHHHHHHHHGHGHGGFGGHHGGGGGGHHHHHHFHHHHHGHHHHHGHHHHHHHHHHHHHGGGGGHHFHHBHHGHHHHHHFHGGGGGGHGGGGGGG
@M02034:409:000000000-BFKT7:1:2112:19374:20686 1:N:0:26
AAAGTCGAGGTGCCTAAAGTGGCAACCCAGACTAGGTGTCTTGTTGGTGGTGTAGAGCTTCCTGTAGCCGCATGGCGTTCGTACTTAAATATGGAACTAACCATTCCAATTTTCGCTGTCTCTTATACACATCTCCGAGCCCACGAGACC
+
CABCBFCCCCBAGGGGGGGGGGGHHHHGGHHGHHHHFGGHHHHHHHHGGGEFHHHHHHHHHHHGGHHHHGGGGGHHGGGGGGHHHHHGFHGHHHHGHHHHHHHHHHHGHHHHHHGGGGGHHGHHHHGHHGHHHHFHGCGGGGHGGGGGGG
@M02034:409:000000000-BFKT7:1:2112:26068:20686 1:N:0:26
AAAGTCGAGGTGCCTAAAGTGGCAACCCAGACTAAGATTCATGTTGGTGGTGTAGAGCTTCCTGTAGCCGCATGGCGTTCGTACTTAAATATGGAACTAACCATTCCAATTTTCGCTGTCTCTTATACACATCTCCGAGCCCACGAGACC
+
CCCCCFBCCCABGGGGGGGFGGGHHHHGGHHGHHHHHHGHHHHHHHFEGGEFEFHHHGHHHHHHHHHHHGGGGGHHGGGGGGFHHHHHHHHHHBFHFHGHHHGGFHHHFGHHHHFFGGGFHHHHGHHHFGHHHHDG?@CCGGEGGFGGGG
@M02034:409:000000000-BFKT7:1:2112:25283:20695 1:N:0:26
AAAGTCGAGGTGCCTAAAGTGGCAACCCAGACTTATATGAAGGTTGGTGGTGTAGAGCTTCCTGTAGCCGCATGGCGTTCGTACTTAAATATGGAACTAACCATTCCAATTTTCGCTGTCTCTTATACACATCTCCGAGCCCACGAGACC
+
AABBBFAADDAAFFGGGGGGGGGHHHHGGAGGHHHHHHHHGHHHFHFGGGAFGHHGHEFHHHHHEHFFHFGGGGFFGGFGGEFHHHHGGGGHHHHHHHGHFHEHFGGBDGHHHHGGGGFFBGGHFDGHFEBFGH3GFFC?CFHGFGCDDC
@M02034:409:000000000-BFKT7:1:2112:25122:20702 1:N:0:26
AAAGTCGAGGTGCCTAAAGTGGCAACCCAGACTACGATTACGGTTGGTGGTGTAGAGCTTCCTGTAGCCGCATGGCGTTCGTACTTAAATATGGAACTAACCATTCCAATTTTCGCTGTCTCTTATACACATCTC
+
ABCABFBBBCBCGGGGGGGGGGGHHHHGGHHGHGEEAFGEHGGHEGFAA1EEF3DAFABF5FGHGGFFGEG?EGF1>EEFDECEFEGG3GHBGF33FFHF30?BEBG4EGFHF4/<EE?2?HFG33B?FC2?FFG
@M02034:409:000000000-BFKT7:1:2112:8742:20703 1:N:0:26
AAAGTCGAGGTGCCTAAAGTGGCAACCCAGACTTGGGATGGTGTTGGTGGTGTAGAGCTTCCTGTAGCCGCATGGCGT
+
BBBBB5>ABBBBGGGGGGGGGGGHHHHGGHHGHH3BA2BBF3BGEHG2FAEGEBG5A5FG5FGFA5AA3EE0EEF10?
@M02034:409:000000000-BFKT7:1:2112:3919:20711 1:N:0:26
AAAGTCGAGGTGCCTAAAGTGGCAACCCAGACTTGT
+
BABBBFABBBABGGGGGGGGGGFEHGHGGHHGH535
@M02034:409:000000000-BFKT7:1:2112:25274:20712 1:N:0:26
AAAGTCGAGGTGCCTAAAGTGGCAACCCAGACTTATATGAAGGTTGGTGGTGTAGAGCTTCCTGTAGCCGCATGGCGTTCGTACTTAAATATGGAACTAACCATTCCAATTTTCGCTGTCTCTTATACACATCTCCGAGCCCACGAGACC
+
CBBCCFABBBABGGGGGGGGGGGHHGHGGHHGHHCHHHHHFGHGHHGGGGFFHHHGHGHHHHHHGHHHHGGGGGHHGGGGGGHHHHHHHHHHHHEGFFFFGHGHHHGHHHHHHHGE?EFHHHHHHHGFBGFGFFFDFBCCGGHGGDDDGE
@M02034:409:000000000-BFKT7:1:2112:18202:20715 1:N:0:26
AAAGTCGAGGTGCCTAAAGTGGCAACCCAGACTTGTGTTTGTGTTGGTGGTGTAGAGCTTCCTGTAGCCGCATGGCGTTCGTACTTAAATATGGAACTAACCATTCCAATTTTCGCTGTCTCTTATACACATCTCCGAGCCCACGAGACC
+
AABBBFBABBAAEGGGCGGGGGGCHHHGGHHGHHHFHHHHHHHHHHHEFGEFGHGFGBFFHGHFHHHHFGGGGGHHGFGGGGHFHHHGFFFHHHBFEHHHHGGHHGHHHHHHHBFGEGGGHGHHHHGGGGHHHHHFDCGGGGHGFCFGGG
@M02034:409:000000000-BFKT7:1:2112:11898:20716 1:N:0:26
AAAGTCGAGGTGCCTAAAGTGGCAACCCAGACTTGGTGTTGTGTTGGTGGTGTAGAGCTTCCTGTAGCCGCATGGCGTTCGTACTTAAATATGGAACTAACCATTCCAATTTTCGCTGTCTCTTATACACATCTCCGAGCCCACGAGACC
+
BABAAFBBB@AAGFGGFGGGGGGHGFHGGHGGHHHHGFGEHHGHHHGEEGEFAGHHGFFHHGHHHHHHHGGGGGHHGGGGGGFHHHFFFEGHHHGGFGGBGHGHHHGFHHGHHFFGGGEDHHGHHHHHDFDHHFGHGB?FBCGGGGGGFF
@M02034:409:000000000-BFKT7:1:2112:20685:20717 1:N:0:26
AAAGTCGAGGTGCCTAAAGTGGCAACCCAGACTGATTTTATTGTTGGTGGTGTAGAGCTTCCTGTAGCCGCATGGCGTTCGTACTTAAATATGGAACTAACCATTCCAATTTTCGCTGTCTCTTATACACATCTCCGAGCCCACGAGACC
+
AABCAFCCCCBBGGGGGGGGGGGHHHHGGHHGHHHHHHHHHHHHHHHFGGEFGHHHHHHHHHHHHHHHHGGGGGHHGGGGGGHHHHGHHHGHHHFHGHGGGHFHHHHHHHHHHHGGGGGGHHHHHHHHGHHHHHHEGG?FGGGGGGGGGE
@M02034:409:000000000-BFKT7:1:2112:7517:20718 1:N:0:26
AAAGTCGAGGTGCCTAAAGTGGCAACCCAGACTGAGGATGTTGTTGGTGGTGTAGAGCTTCCTGTAGCCGCATGGCGTTCGTACTTAAATATGGAACTAACCATTCCAATTTTCGCTGTCTCTTATACACATCTCCGAGCCCACGAGACC
+
BCCCBFCCCCCCGGGGGGGGGGGHHHHGGHHGGHHHGGGH3FGGGHHEFGEFHHGDGFGHHHHHGHHGHFGFGGHHGEGGGEGHHFHHHHHHHHFHGHHFFADGHHHFHHHHHHGGGGGHHHHHFHHFFGHFHHGHGFCGGGHFCGGGGG
@M02034:409:000000000-BFKT7:1:2112:7808:20723 1:N:0:26
AAAGTCGAGGTGCCTAAAGTGGCAACCCAGACTAAGGTGAGGGTTGGTGGTGTAGAGCTTCCTGTAGCCGCATGGCGTTCGTACTTAAATATGGAACTAACCATTCCAATTTTCGCTGTCTCTTATACACATCTCCGAGCCCACGAGACC
+
BBBBBFBBBBBBGGGGGGGGGFGHHHHGFHHGHHHHHFGHHHGEGFGGGGFFGHHHHHHHHHHHHHHFHGGGGGHHGGGGGGHHHHGHHHHHHGHHHHHHHHHHHHHHHHHHHHGGGGGHHHHHHHHHHHHHGGHHCBDGGGHGGCFGGG
@M02034:409:000000000-BFKT7:1:2112:21058:20728 1:N:0:26
AAAGTCGAGGTGCCTAAAGTGGCAACCCAGACTGGTCCTCCGGTTGGTGGTGTAGAGCTTCCTGTAGCCGCATGGCGTTCGTACTTAAATATGGAACTAACCATTCCAATTTTCGCTGTCTCTTATACACATCTCCGAGCCCACGAGACC
+
BBCCBFABBBABGGGGGGGGGGGHHHHGGGHGHFDG5EGGCFFGFGGGGGFFHHHFHHHHHHHHHHHHHGGGGGHHGGGGGGHHHHHHHGHHHHGFHHHHHHHHHHGHEHHHHHGGGGGHHFHHFHFHGHHHHHHHGCGGGGHGGC?AGF
@M02034:409:000000000-BFKT7:1:2112:19964:20728 1:N:0:26
AAAGTCGAGGTGCCTAAAGTGGCAACCCAGACTCCGTCGCCGGTTGGTGGTGTAGAGCTTCCTGTAGCCGCATGGCGTTCGTACTTAAATATGGAACTAACCATTCCAATTTTCGCTGTCTCTTATACACATCTCCGAGCCCACGAGACC
+
CCCCCFCCCCABGGGGGGGGGGGHHHHGGHHGHHHGHHGGGGGGGGGEGGFFHHGGHHHHHHHHHHHHHGGGGGHHGGGGGFHHHHFHHHHHHHFHHHGHHGGHHHHFHHHHHGGGGGGHHHHHGHHFFHHHHHHBFCGGGGHGGGGGGG
@M02034:409:000000000-BFKT7:1:2112:11909:20730 1:N:0:26
AAAGTCGAGGTGCCTAAAGTGGCAACCCAGACTTGGTGTTGTGTTGGTGGTGTAGAGCTTCCTGTAGCCGCATGGCGTTCGTACTTAAATATGGAACTAACCATTCCAATTTTCGCTGTCTCTTATACACATCTCCGAGCCCACGAGACC
+
BBBBBFBBBBBAGGGGGGGGGGGGHHHGGHAFHHHHBFGGHFGHHHHGGGEFHHHFFHHHHHHGGHHHHGGGGGHHGGGGGFHHHHGGHHHHHGFHFHFFHHHHHHHGGGHHHHFGGGGHGHHHGHFHFFHHGHHBGC?DDGEGG/AEGG
@M02034:409:000000000-BFKT7:1:2112:21038:20735 1:N:0:26
AAAGTCGAGGTGCCTAAAGTGGCAACCCAGACTCCGCAGCATGTTGGTGGTGTAGAGCTTCCTGTAGCCGCATGGCGTTCGTACTTAAATATGGAACTAACCATTCAATTTTCGCTGTCTCTTATACACATCTCC
+
BBBBBFBBDDAAGGGGGGGGGGGHHHHGGGHGHHHGG2EA2BFHHHGGGGFFHHHHGHHHFHHHFHHHHGGCFGHHGGGGGGHHHHBGFGFHHEFHFHHHHHHHHHBGFHHH4EAEGF34?BF3GHF322F2?3?
@M02034:409:000000000-BFKT7:1:2112:19670:20740 1:N:0:26
AAAGTCGAGGTGCCTAAAGTGGCAACCCAGACTAATAATCATGTTGGTGGTGTAGAGCTTCCTGTAGCCGCATGGCGTTCGTACTTAAATATGGAACTAACCATTCCAATTTTCGCTGTCTCTTATACACATCTCCGAGCCCACGAGACC
+
CCCCCFABBCCCGGGGGGGGGGGHHHHGGHHGHDHHDDGHEGHHDHAAA2EFAAG5EFAB5BEAF5A5AEEAEEC1>>>1E>2?FGHDEGHDGE3@FFHH313BFEFB4F?GG4/>EE/BB4DFB?44BB2?G3G2<</B<F==<>@//?
@M02034:409:000000000-BFKT7:1:2112:26270:20744 1:N:0:26
AAAGTCGAGGTGCCTAAAGTGGCAACCCAGACTAGGAATAATGTTGGTGGTGTAGAGCTTCCTGTAGCCGCATGGCGTTCGTACTTAAATATGGAACTAACCATTCCAATTTTCGCTGTCTCTTATACACATCTCCGAGCCCACGAGACC
+
BAABAFCBCCBBGGGGFGGGFGFFHHHGGHHGHHFHFGGHGGHGGHHEFGEFEFGGGFFHGHHGGGHFFEFGGGHFEFGFFFFCGHGFHHGHHGFFFGFBFFFGFGGHHHHHHHFEGGGGHFGHFHFHFGGHFGFGD@D/B/FFDFGDGC
@M02034:409:000000000-BFKT7:1:2112:9437:20747 1:N:0:26
AAAGTCGAGGTGCCTAAAGTGGCAACCCAGACTCAGCAGCCTGTTGGTGGTGTAGAGCTTCCTGTAGCCGCATGGCGTTCGTACTTAAATATGGAACTAACCATTCCAATTTTCGCTGTCTCTTATACACATCTCCGAGCCCACGAGACC
+
CCCCCFBBCCACGGGGGGGGGGGHHHHGGHHGHHFGHFHHHHHHHHHGGGGFHHHHHHHHHHHGHHHHHGGGGGHGGEGGGGGHHHHHHHHHHGGGHHHHHHHHHHHHHHHHHGGGGGGHHHHHHHHHGHHHHHHHG?GGGGHGGGGGGF
@M02034:409:000000000-BFKT7:1:2112:16080:20748 1:N:0:26
AAAGTCGAGGTGCCTAAAGTGGCAACCCAGACTCAGACTAAGGTTGGTGGTGTAGAGCTTCCTGTAGCCGCATGGCGTTCGTACTTAAATATGGAACTAACCATTCCAATTTTCGCTGTCTCTTATACACATCTCCGAGCCCAC
+
BCCCBFABBCCCGGGGGGGGGGGHHHHGGHGGFECCAEGH3BGFGGE22AECAAF5A5BBAFEBFDG5AAE>FFA1>?>E>>2B?4F33BGD@333B3GHC03B34F4?FBHB4<EE<?F4FFD4B3?GB22FFHB//<C/F/F
@M02034:409:000000000-BFKT7:1:2112:15617:20754 1:N:0:26
AAAGTCGAGGTGCCTAAAGTGGCAACCCAGACTCCGCATCATGTTGGTGGTGTAGAGCTTCCTGTAGCCGCATGGCGTTCGTACTTAAATATGGAACTAACCATTCCAATTTTCGCTGTCTCTTATACACATCTCCGAGCCCACGAGACC
+
BBCCBFBCCCCCGGGGGGGGGGGHHHHGGHHGHHHGGGGGHHHHHHHFGGGFHHHHHHHHHHHHHHHHHGGGGGHHGGGGGGHHHHHHHHHHHGGHHHHHHHHHHHGGHGHHHHGGGGGHHHHHHHHHGHHHHHHHGGGGGGHGGGGGGG
@M02034:409:000000000-BFKT7:1:2112:25391:20755 1:N:0:26
AAAGTCGAGGTGCCTAAAGTGGCAACCCAGACTCCTCAGGAGGTTGGTGGTGTAGAGCTTCCTGTAGCCGCATGGCGTTCGTACTTAAATATGGAACTAACCATTCCAATTTTCGCTGTCTCTTATACACATCTCCGAGCCCACGAGACC
+
CCCCCFABBCABGGGGGGGGGGGGHHHGGHHGHHGHHHHHGGGFHHGFGGGFGFGGHHHHHFHH5FGGHGGGEFHHGFGGGFHHHHGHHHGHHHEFGHHHHFHGHHHGHHHHHFGEGGGHHGHHFDGGEGHHHHHHGG@DCEHGGCCC/?
@M02034:409:000000000-BFKT7:1:2112:10005:20757 1:N:0:26
AAAGTCGAGGTGCCTAAAGTGGCAACCCAGACTAGGCTGCCTGTTGGTGGTGTAGACTTCCTGTAGCCGCATGGCGTTCGTACTTAAATATGGAACTAACCATTCCAATTTTCGCTGTCTCTTATACACATCTCCGAGCCCACGAGACCG
+
BBBBBFBBBBAAGGGGGGGGGGGGHGHGGHHGHHHHHHHGHHHHHHHFGGGFHFGFGHHGHHHHHGHHGGCGGHFGEEFGGFFHHFGHHHHHHGHHHHHHHHHHHHHFGHHHHGGGGGHHHHHDHHGFHFHHHHHG?DGGGGGGGCGGGG
@M02034:409:000000000-BFKT7:1:2112:6081:20762 1:N:0:26
AAAGTCGAGGTGCCTAAAGTGGCAACCCAGATGGCGGGGGGTTGGTGGTGTAGAGCTTCCTGTAGCCGCATGGCGTTCGTACTTAAATATGGAACTAACCATTCCAATTTTCGCTGTCTCTTATACACATCTCCGAGCCCACGAGACCGT
+
BABBCFCCBBABGGGGGGGGGGGHHHHGGHHHHHHGGGGGGGGGGAFGGGHGHDGHHHHHHHHHHHHGGFDGGCDDGGFDBFGGGGFGGGGG;FGGFGGGGGGGGFFFFFFFDDFDDFFFFFFFBBBFFFFFFFF-BCFFFFFFFDFFFF
@M02034:409:000000000-BFKT7:1:2112:15602:20763 1:N:0:26
AAAGTCGAGGTGCCTAAAGTGGCAACCCAGACTCCGCATCATGTTGGTGGTGTAGAGCTTCCTGTAGCCGCATGGCGTTCGTACTTAAATATGGAACTAACCATTCCAATTTTCGCTGTCTCTTATACACATCTCCGAGCCCACGAGACC
+
CCCCCFCCCCCBGGGGGGGGGGGFHHHGGHHGHGHGGGGGHHHHHHHGFGGFHHHFGHHHFHHHHHHGHGGGGGHHGGGGGFGHHHHGHHGHHHHGFHHFHHHHHHHHHHGHHHGGGGGHHHHHFHHHFGHHHHHHG?CGGGHGGGF?CF
@M02034:409:000000000-BFKT7:1:2112:16855:20764 1:N:0:26
AAAGTCGAGGTGCCTAAAGTGGCAACCCAGACTGCTCATCTGTTGGTGGTGTAGAGCTTCCTGTAGCCGCAT
+
BBBBAFABBBBBGGGGGGGGGGGGHHHGGHHGHH35GFDGFAAFDE2AE2AA3A5B5AF5BD5AA55F?00A
@M02034:409:000000000-BFKT7:1:2112:19561:20764 1:N:0:26
AAAGTCGAGGTGCCTAAAGTGGCAACCCAGACTAGTCTGCCTGTTGGTGGTGTAGAGCTTCCTGTAGCCGCATGGCGTTCGTACTTAAATATGGAACTAACCATTCCAATTTTCGCTGTCTCTTATACACATCTCCGAGCCCACGAGACC
+
CCCCCFCCCCCCGGGGGGGGGGGHHHHGGHHGHHHHHFHHHHHHHHHGGGEFGHHGHHGHHHHGHHHHHGCEGGHHGGGGGGHGHHHGHHGHHHGHFGHGHHHHFHGHHHHHHHGGGGEFFGBGFHHHFBGHHHGHGFGCGGHGGCFGGG
@M02034:409:000000000-BFKT7:1:2112:9608:20771 1:N:0:26
AAAGTCGAGGTGCCTAAAATGGCAACCCAGACTCATGCTGAGGTTGGTGGGTAGAGCTTCCTGTAGCCGCATGGCGTTCGTACTTAAATATGGAACTAACCATTCCAATTTTCGCTGTCTCTTATACACATCTCCGAGCCCACGAGACCG
+
BBCCCFABCCCCGGGGGGGGGGHHHHHGGHHGHHGHHHHHHHGHHHGEFGGGHGHHHFHGHHHHHHHHGGCFGHEEEFGGEGHHHGHHHHHHHGHGHHHHHHHHHHHHHHHHHGGGGEHHHHHHHFFHHGHHEHHG/DGCGHGCGGGGG@
@M02034:409:000000000-BFKT7:1:2112:25765:20775 1:N:0:26
AAAGTCGAGGTGCCTAAAGTGGCAACCCAGACTGATGCTCTGGTTGGTGTAGTGAGACCTGTAGCCGCATGGCGTTCGTACTTAAATATGGAACTAACCATTCCACTTTTCGCTGTCTCTTATACACATCTCCGAGCCCACGAGACCGTA
+
A1AAADAADDAAGGGGGGCBGDCFGHH?FECFHHGFHFFFGHFGHCEEFAFHHB2FDCFHFGBGFFEGGGGHHGEEGEEBFHHHGFGBGH11@FCHFHHHHHFGG1BG1FB??ACFHHHHHEG>GFHHGBHH1C?CGGGEE?BCCGE@EG
@M02034:409:000000000-BFKT7:1:2112:10423:20778 1:N:0:26
AAAGTCGAGGTGCCTAAAGTGGCAACCCAGACTAGTAAGAGTGTTGGTGGTGTAGAGCTTCCTGTAGCCGCATGGCGTTCGTACTTAAATATGGAACTAACCATTCCAATTTTCGCTGTCTCTTATACACATTCCGAGCCCACGAGACG
+
CCCCCFCCCCCCGGGGGGGGGGGHHHHGGHHGH33AFHB5F5BGGHHGGGGGHHHHHHHHHHHHHHHHHGGGGGHHGGGGGGHHHHGHHHHHHHFFFHHGHHHHHHHHHHHHHHGGGGGHHHHHHHHHFHGHBDGH?//BEHGC?//<A
@M02034:409:000000000-BFKT7:1:2112:16847:20780 1:N:0:26
AAAGTCGAGGTGCCTAAAGTGGCAACCCAGACTGCTCATCTGTTGGTGGTGTAGAGCTTCCTGTAGCCGCATGGCGTTCGTACTTAAATATGGAACTAACCATTCCAATTTTCGCTGTCTCTTATACACATCTCCGAGCCCACGAGA
+
BBBBBFBBBBABGGGGGGGFGGGHGHHGGHHGHCGHHHGHFGGHHHEFGEFAFHFHGHHEFHHH5D5GEECEGHFGEGFGE2CGHBFGHGGHHGHHHHHHHHHHHHBBEGHHGGEEGE3?BBGFHEHH32B2D32EGGGGGG/@/@E
@M02034:409:000000000-BFKT7:1:2112:4421:20782 1:N:0:26
AAAGTCGAGGTGCCTAAAGTGGCAACCCAGACTCTTTGTTCGGTTG
+
CBCCCFBCCCBCGGGGGGGGGGGHHHHGGHHGH3AGAGG2B2EFAG
@M02034:409:000000000-BFKT7:1:2112:15762:20787 1:N:0:26
AAAGTCGAGGTGCCTAAAGTGGCAACCCAGACTTTGCATAGTGTTGGTGGTGTAGAGCTTCCTGTAGCCGCATGGCGTTCGTACTTAAATATGGAACTAACCATTCCAATTTTCGCTGTCTCTTATACACATCTCCGAGCCCACGAGACC
+
BBCCBFCCCCCCGGGGGGGGGGGHHHHGGHHGHHHHHHHHHHHHHHHGGGEFGHHGHHGHHHHHHHHHHGGGGGHHGGGGGFGHHHGHHHHHHGHHHHGGHHFGHHFHHHGHHHGGGGGHHHHHEHHHFHHHHHDFFFGGGGHGGGGGCG
@M02034:409:000000000-BFKT7:1:2112:25892:20792 1:N:0:26
AAAGTCGAGGTGCCTAAAGTGGCAACCCAGACTAGCAGGTTGGTGGTGTAGAGCTTCCTGTAGCCGCATGGCGTTCGTACTTAAATATGGAACTAACCATTCCAATTTTCGCTGTATCTTCTACACATCTCCGAGCCCACGAGACAGTA
+
AAA1>DAA1>>ACGFGFEGGGFFHFGFE0AGCH1G01EC0BBAABE/ABB12FFG1GCFHF2B21EE/EEGBE//?>EB/FGBG12FHFFFFCF11BGFGF2B22BBFH2E/EEE1BFH222BB10DGC1GHACCC//?<//<<ECFG<
@M02034:409:000000000-BFKT7:1:2112:13993:20793 1:N:0:26
AAAGTCGAGGTGCCTAAAGTGGCAACCCAGACTTTGATTACGGTTGGTGGTGTAGAGCTTCCTGTAGCCGCATGGCGTTCGTACTTAAATATGGAACTAACCATTCCAATTTTCGCTGTCTCTTATACACATCTCCGAGCCCACGAGAC
+
AAAA>FBBBBABGGGGGGGGGGGHGHHGGHHGHHHHFHGHHGGGGGGGGGDFGHHHHFHHHHHHFHHHHGGGGGHHGGGGGGHHHHFGHHHHHGGHFGFHHHHHHHHHHHHHHFGFFGGDGFGHGHHHFGHHHHFFGCC@@FHGC@/CD
@M02034:409:000000000-BFKT7:1:2112:10434:20793 1:N:0:26
AAAGTCGAGGTGCCTAAAGTGGCAACCCAGACTTAGAATCAGGTTGGTGGTGTAGAGCTTCCTGTAGCCGCATGGCGTTCGTACTTAAATATGGAACTAACCATTCCAATTTTCGCTGTCTCTTATACACATCTCCGAGCCCACGAGACC
+
AAAABFAB?BAAGFBGGGGGGGGGFHHGGHFGHHHHGHCHFHHFGGGGGGAEGHHGHHHFEHHHFDHHHEEFGFHHGEGGFGGHEHHHHHHHHHHGHFHGHHFFHHHHHGFHHGGGGGEFHHHHGHFFDHEGFDFHG?CCDGHGGGGGCA
@M02034:409:000000000-BFKT7:1:2112:8424:20797 1:N:0:26
AAAGTCGAGGTGCCTAAAGTGGCAACCCAGACTGTGCGAGGGTTGGTGGTGTAGAGCTTCCTGTAGCCGCATGGCGTTCGTACTTAAATATGGAACTAACCATTCCAATTTTCGCTGTCTCTTATACACATCTCCGAGCCCACGAGACCG
+
ABBBBFBBBBBBGGGGGGGGGGGHHHHGGHHGGHHGGEEGFGEGGGEFGEFHFFFHHHHFHHHHHHGHG@GGGHFEEFFGGHHHHFFHFFFHHHHHHHHHHHHGGHHHFHHHFGEGGFHFHHHHHHHGHBHHFHHFBDGGGHGGGGFGGD
@M02034:409:000000000-BFKT7:1:2112:5475:20807 1:N:0:26
AAAGTCGAGGTGCCTAAAGTGGCAACCCAGACTAAGAAGTATGTTGGTGGTGTAGAGCTTCCTGTAGCCGCATGGCGTTCGTACTTAAATATGGAACTAACCATTCCAATTTTCGCTGTCTCTTATACACATCTCCGAGCCCACGAGACC
+
ABBCBFBCBCCCGGGGGGGGGGGHHHHGGHHGHHHHHHHFFGHFGHHFFGFFFFHFHHHHHHHHHDHFHGGFGGHGGEGGGGHHHHHHHHHHHHEFHHHHFHFHHHHHHHGHHGGGGGAGHHHHFHHHHHHHHHFFDCFGGGHGGGG?DF
@M02034:409:000000000-BFKT7:1:2112:12098:20807 1:N:0:26
AAAGTCGAGGTGCCTAAAGTGGCAACCCAGACTCGTAGGCTTGTTGGTGGTGTAGAGCTTCCTGTAGCCGCATGGCGTTCGTACTTAAATATGGAACTAACCATTCCAATTTTCGCTGTCTCTTATACACATCTCCGAGCCCACGAGACC
+
BCBCBFBCCCABGGGGGGGGGGGHHHHGGHHGHHGHGGGHHHGHHHHGGGEFGGHHHHHHHHHHHHHHHGGGGGHHGGGGGGHHHHHHHHHHHHHHHHHGHHHHHHHHHHHHHHGGGGFFHHHHGHHHHHHHHHHHGGGGCFHGGGGGGG
@M02034:409:000000000-BFKT7:1:2112:3507:20807 1:N:0:26
AAAGTCGAGGTGCCTAAAGTGGCAACCCAGACTAAGAAGCATGTTGGTGGTGTAGAGCTTCCTGTAGCCGCATGGCGTTC
+
ABCBAFABCCCBGGGFGGGGGGGHHHHGGHHGHGGCAF3FAFGGEBA2A2BFAEG555FF5FG5A5D5A1E0BE1C0>/B
@M02034:409:000000000-BFKT7:1:2112:21152:20807 1:N:0:26
AAAGTCGAGGTGCCTAAAGTGGCAACCCAGACTTCGTATACTGTTGGTGGTGTAGAGCTTCCTGTAGCCGCATGGCGTTCGTACTTAAATATGGAACTAACCATTCCAATTTTCGCTGTCTCTTATACACATCTCCGAGCCCACGAGACC
+
BABBAFBBBDAAGGGGGGGFGGGHCHHGGHHGHHHGHFGGHHHHHHGEFFEFGHHHHGGHHHHHGHHHHGGEEGHHGGGGGGFHHFBFFEFHHHFHFHFFGHFHHHGEGGHHHGGGGGFGHHHHHG?GBFHHGH3GD@DCGGFFCDGFGF
@M02034:409:000000000-BFKT7:1:2112:24936:20808 1:N:0:26
AAAGTCGAGGTGCCTAAAGTGGCAACCCAGACTTAGATGCATGTTGGTGGTGTAGAGCTTCCTGTAGCCGCATGGCGTTCGTACTTAAATATGGAACTAACCATTCCAATTTTCGCTGTCTCTTATACACATCTCCGAGCCCACGAGACC
+
BBABBFBBCCABGGGGGGGGGGGHHHHGGHHGHHGHGGFHGGHHHHHGGGGGHHHFGHHHGHHHHHHHHGGGFGHHGGGGGGFHHHHHGHGHHHHHFHHHHHGHHHHHHHHHHFEDGGGFFHHHHHHHFGFHGGHHG@F/DGHGGC@DGF
@M02034:409:000000000-BFKT7:1:2112:20048:20808 1:N:0:26
AAAGTCGAGGTGCCTAAAGTGGCAACCCAGACTCGTCTTCGGGTTGGTGGTGTAGAGCTTCCTGTAGCCGCATGGCGTTCGTACTTAAATATGGAACTAACCATTCCAATTTTCGCTGTCTCTTATACACATCTCCGAGCCCACGAGACC
+
BCCCBFBBCCBCGGGGGGGGFGGHHHHGGHHGHHGHGHGHHGGHGGGAFGGGHFHHHHHHHHHHHGHHHGGGGGHFGGGGGGHHHHHHHHHHHHFHFHHHHHGHHHHHHHHHHHGGGGDHHGHHGHHHFHHHHHHHGFFF?FHGGGGGGG
@M02034:409:000000000-BFKT7:1:2112:25656:20811 1:N:0:26
AAAGTCGAGGTGCCTAAAGTGGCAACAGACTGAGGCTCTGGTTGGTGGTGTAGAGCTTCCTGTAGCCGCATGGCGTTCGTACTTAAATATGGAACTAACCATTCCAATTTTCGCTGTCTCTTATACACATCTCCGAGCCCACGAGACCGT
+
BCCCCFCBBCCCGGGGGGGGGGGHHHHHHHHHHHFGHHHHHHGGGEGGGGHHHGHHHGHHHHGFHHHGFEEGGFFGGGGGGGHHFGHHHHHGGHFHDGHHGGHHHEHHHHHHGAFGFHHDHGHHHHGFBGHHHHGCGGGGHGG?FGGGGE
@M02034:409:000000000-BFKT7:1:2112:24741:20815 1:N:0:26
AAAGTCGAGGTGCCTAAAGTGGCAACCCAGACTCCGCCGCCGGTTGGTGGTGTAGAGCTTCCTGTAGCCGCATGGCGTTCGTACTTAAATATGGAACTAACCATTCCAATTTTCGCTGTCTCTTATACACATCTCCGAGCCCACGAGACC
+
BBBBBFABBBABGGGGGGGGGGGHHHHGEHHGHHHGGGGGGGGEECGEFGEFGHHHHHGHGHHGHHHHHGGGGGHHGGGGGGHHHHFHHHFHHFGHGHHHHHGHHHHHDGHHHHGGGGDGFHHHHHGHFHHHHHHHGCGGGGHGGGGGGG
@M02034:409:000000000-BFKT7:1:2112:21678:20817 1:N:0:26
AAAGTCGAGGTGCCTAAAGTGGCAACCCAGACTAGGAAGGTGGTTGGTGGTGTAGAGCTTCCTGTAGCCGCATGGCGTTCGTACTTAAATATGGAACTAACCATTCCAATTTTCGCTGTCTCTTATACACATCTCCGAGCCCACGAGACC
+
BBABBFBABBBBGGGGGGGGGGGGHHHGDHHGHGHFFHHG3BFFFGGGGGEFHHHHHHHHGFHGGHHHHGGGGGHGGGGGEFHHHHHGHHGHHHGHGHHHGHHHHHHHHHHHHHGGGGGHHHHHGHFFFHHHHHHEDCFGGGGGGCGDDC
@M02034:409:000000000-BFKT7:1:2112:3487:20818 1:N:0:26
AAAGTCGAGGTGCCTAAAGTGGCAACCCAGACTAAGAAGCATGTTGGGGGTGTAGAGCTTCCTGTAGCCGCATGGCGTTAGTACTTAAATATGGAACT
+
AAAAAFAABB>AGGFGGGGGGGGHHGHGDGGGHF3A35B33DGGGHA2AEAEE3F5D53BBFGBF5@53?E/BEC1EEE1?B4B4BGGHE44FB33?B
@M02034:409:000000000-BFKT7:1:2112:13663:20818 1:N:0:26
AAAGTCGAGGTGCCTAAAGTGACAACCCAGACTTGTAAGTCGGTTGGTGGTGTAGAGCTTCCTGTAGCCGCATGGCGTTCGTACTTAAATATGGAACTAACCATTCCAATTTTCGCTTCTCTTATACACATCTCCGAGCCCACGAGACCG
+
CCCCCFBBCCCCGGGGGGGGGGHHHHGGGHHGHHHHHHHHHGGGGGGEGGEFHHHHHHHHHHHHHHHHHGGGGGHHGGGGGGHHHHHHHHHHHHHEGHHHHHHHHHGFHHHHHHGGGHGHHHHHHHHHHHHHHGHGCGGGGHGGGGGGG@
@M02034:409:000000000-BFKT7:1:2112:24760:20818 1:N:0:26
AAAGTCGAGGTGCCTAAAGTGGCAACCCAGACTCCGCCGCCGGTTGGTGGTGTAGAGCTTCCTGTAGCCGCATGGCGTTCGTACTTAAATATGGAACTAACCATTCCAATTTTCGCT
+
A3A?AF333>ABGGGFFGGD5GEGCDC2EGGDHCFCDEEGGEG?EEE1BEFG?BGHHHHG333FFEGFFF/EEDH1>E?CEE2??BED3BFF4FF3?F33BB2BF3BBGFG3GD@/?
@M02034:409:000000000-BFKT7:1:2112:24220:20824 1:N:0:26
AAAGTCGAGGTGCCTAAAGTGGCAACCCAGACTGTGCAGGGGGTTGGTGGTGTAGAGCTTCCTGTAGCCGCATGGCGTTCGTACTTAAATATGGAACTAACCATTCCAATTTTCGCTGTCTCTTATACACATCTCCGAGCCCACGAGAC
+
AABCBFABCBABGGGGGGGGGGGHHHHGGHHGHHHHHHHHGGGEFGGEEGGFGHHHHHHGHHHHHFGHHGGGGGGAFEFGGGHHHHHGHHHGHHBFHHGGCGFHHHHGHHHHHGGGGGGGHHHHGGH2@GHHHFFHGGC?@<.C@@FGD
@M02034:409:000000000-BFKT7:1:2112:23209:20828 1:N:0:26
AAAGTCGAGGTGCCTAAAGTGGCAACCCAGACTAAGAAGAATGTTGGTGGTGTAGAGCTTCCTGTAGCCGCATGGCGTTCGTACTTAAATATGGAACTAACCATTCCAATTTTCGCTGTCTCTTATACACATCTCCGAGCCCACGAGACC
+
AABCBFBCCDCCGGGGGGGGGGGHHHHGGHHGHHHHHFGHGGHHHHEEFGFFGGGFHGHHFHHHHHHHHGGFGGGFGEGGGFFHHHHHHHHHHHFGHHHGBGBGHHHHGHHHHGGFGGEFFHHHFHGH4FFHHHHFGGG?DF/FCFGGGF
@M02034:409:000000000-BFKT7:1:2112:3881:20832 1:N:0:26
AAAGTCGAGGTGCCTAAAGTGGCAACCCAGACTCCTCTTTTTGTTGGTGGTGTAGAGCTTCCTGTAGCCGCATGGCGTTCGTACTTAAATATGGAACTAACCATTCCAATTTTCGCTGTCTCTTATACACATCTCCGAGCCCACGAGACC
+
CCCCCDAABBCCGGGGGGGGGGGHHHHGGHHGHHHHFHHHCFEGH2FEEAEAAAG5FFDFAGF5FGGBFAE>EA1?EEEGDEEGHHHF@FGDGG3FEFGH3?3FFBGBEGGH44>EEA<FEGFG4B3FDG22FGFFE?@C@FFECD?EAC
@M02034:409:000000000-BFKT7:1:2112:5547:20843 1:N:0:26
AAAGTCGAGGTGCCTAAAGTGGCAACCCAGACTCCGACGCCGGTTGGTGGTGTAGAGCTTCCTGTAGCCGCATGGCGTTCGTACTTAAATATGGAACTAACCATTCCAATTTTCGCTGTCTCTTATACA
+
BBBCBFBCCCBBGGGGGGGGGGGGHHHGGHHGHHHGEAE20EFGGGCAA1EEF3F5D5@B3FHFD@@43?ECFFF1E>EFF?2/?GHHFHHFFF33GGBC202BF3H3?F?HD3><CD?22DD>2@21<
@M02034:409:000000000-BFKT7:1:2112:5566:20848 1:N:0:26
AAAGTCGAGGTGCCTACAGTGGCAACCCAGACTCCGACGCCGGTTGGTGGTGTAGAGCTTCCTGTAGCCGCATGGCGTTCGTACTTAAATATGGAACTAACCATTCCAATTTTCGCTGTCTCTTATACAC
+
?AAAADAA>22AFFFBABGGFCGFHDF?222AFFHGGGGGCGGCEEA1FG1FGDF5DEHHHHHFBFBG31??EEHHGGGGGGEHHEFBDGDFF3?3FCDB1BBGHHGEHHHGFGCDDDDF2>DD1F2G1?
@M02034:409:000000000-BFKT7:1:2112:25447:20851 1:N:0:26
AAAGTCGAGGTGCCTAAAGTGGCAACCCAGACTCAGAAGCAGGTTGGTGGTGTAGAGCTTCCTGTAGCCGCATGGCGTTCGTACTTAAATATGGAACTAACCATTCCAATTTTCGCTGTCTCTTATACACATCTCCGAGCCCACGAGACC
+
CCBCCFCCBCBCGGGGGGGGGGGHHHHGGHHGHHGGHHGHHHHHHHGGGGGFHGHHHFHHHGHFFHHFHGGFGGHHGGGGGGHHHHHHHHGHHHFFFHHHEGHHGHHHFHHHHHGGGGFDHHGHGHHHFHGHFFGFGGGGGGAFGGGGGG
@M02034:409:000000000-BFKT7:1:2112:10224:20855 1:N:0:26
AAAGTCGAGGTGCCTAAAGTGGCAACCCAGACTGTGTGTTAGGTTGGTGGTGTAGAGCTTCCTGTAGCCGCATGGCGTTCGTACTTAAATATGGAACTAACCATTCCAATTTTCGCTGTCTCTTATACACATCTCCGAGCCCACGAGACC
+
BBBBBFBBBDAAGGGGGGGGGFGFHHHGGHHGHHHGGFGHHHGHHHGEFEEFHHHHGHHHHHHGHHHHHGGGGGHHGGGGGGFHHHHGHHHHHHGHGHHHHHHHHHHFHHHHHHGGGGGHHHHHHHGHGHGFHHFHGBCFGGHGG/CEDG
@M02034:409:000000000-BFKT7:1:2112:21567:20859 1:N:0:26
AAAGTCGAGGTGCCTAAAGTGGCAACCCAGACTCGGAAGCCGGTTGGTGGTGTAGAGCTTCCTGTAGCCGCATGGCGTTCGTACTTAAATATGGAACTAACCATTCCAATTTTCGCTGTCTCTTAACACATCTCCGAGCCCACGAGACCG
+
BAAABFABDBBBCGGGGGGGGFGBCCGEEGHGGHGEEGECHCCEEEGEEGAFGFFFHFHHFCGFFHHHHG?EEGHGGEGFGEEHEHHGHHFHHHFFHHHHHGGGHEFHFHGHHDEGGGGGHFHHFBFHHEHF1@GFGGCDFHGGGGGGGC
@M02034:409:000000000-BFKT7:1:2112:18177:20864 1:N:0:26
AAAGTCGAGGTGCCTAAAGTGGCAACCCAGACTAATAATGTTGTTGGTGGTGTAGAGCTTCCTGTAGCCGCATGGCGTTCGTACTTAAATATGGAACTAACCATTCCAATTTTCGCTGTCTCTTATACACATCTCCGAGCCCACGAGACC
+
BABBAFBBCCABGGGGGGGGGGGHHHHGGHGGHHHHHHHHGGHGHHHGGGFFFHHHHHHHHHHHHGHHHGGFGGHHGGGGGGHHHHHHHHGHHHHHHHHGHHHHHHHHHHHGHHGGGGFGHHHHFHHGDHHHHHHBGGFGFGHGG?CGGA
@M02034:409:000000000-BFKT7:1:2112:6107:20868 1:N:0:26
AAAGTCGAGGTGCCTAAAGTGGCAACCCAGACTTATAAGAAGGTTGGTGGTGTAGAGCTTCCTGTAGCCGCATGGCGTTCGTACTTAAATATGGAACTAACCATTCCAATTTTCGCTGTCTCTTATACACATCTCCGAGCCCACGAGACC
+
AABBAFBBBCCBGGGGGGGGGGGHHHGGFHHGHHHHHHHHGHGHFHGEE2EFFFHDGFGFFGGHHEGBGEEFGGGAEGFFFGFHHHFGGBGFGHFFGGHF3F3FHBGGHGHHHEEFGGEGFHHHBGF3B22BCDD2D//BDGEFG?CG/F
@M02034:409:000000000-BFKT7:1:2112:4536:20868 1:N:0:26
AAAGTCGAGGTGCCTAAAGTGGCAACCCAGACTACGTTTATTGTTGGTGGTGTAGAGCTTCCTGTAGCCGCATGGCGTTCGTACTTAAATATGGAACTAACCATTCCAATTTTCGCTGTCTCTTATACACATCTCCGAGCCCACGAGACC
+
A>ABBFAADDAAFGGGCFGGGGGHHHHGGHHGHGHGFHFGFGGGHHEAFGEFGEGDHGFHEHHHHHFHFGGEEFGFGECGGGGEHHHH3FFGHHEDCCFGFF3G3EBBDGFHH?EFEFEHHHHHGGGDFHHHFHFBDC?<CFFFCCGG?C
@M02034:409:000000000-BFKT7:1:2112:11154:20868 1:N:0:26
AAAGTCGAGGTGCCTAAAGTGGCAACCCAGACTAATAAGAAGGTTGGTGGTGTAGAGCTTCCTGTAGCCGCATGGCGTTCGTACTTAAATATGGAACTAACCATTCCAATTTTCGCTGTCTCTTATACACATCTCCGAGCCCACGAGACC
+
BBCCCFCCCCBCGGGGGGGGGGGHHHHGGHHGHHHHHHGFHHHHHHGGGGGGHHHHHHHHHHHHHHHHHGGGGGHHGGGGGGHHHHHHHHHHHHGHHHHHHHGHHHHHHHHHHHGGGGEGHHHHGHHHHHHGHHHHGGGGGGHGGGGGGG
@M02034:409:000000000-BFKT7:1:2112:28373:20870 1:N:0:26
AAAGTCGAGGTGCCTAAAGTGGCAACCCAGACTAAGACGCAGGTTGGTGGTGTAGAGCTTCCTGTAGCCGCATGGCGTTCGTACTTAAATATGGAACTAACCATTCCAATTTTCGCTGTCTCTTATACACATCTCCGAGCCCACGAGACC
+
CCCCBFABCCCCGGGGGGGGGGGHHHHGGHHGHCGGF3EEEEGCGHGGFGEFHHHHHHHHHHHHGHHHHGGGGGHHGGGGGGHHHHHGGHHHHHHHGHGHHHGHHHHHHHHHHHGGGGGGHHHHHHFHFHHHHHHFGCCGGGAEDGGGGA
@M02034:409:000000000-BFKT7:1:2112:19543:20871 1:N:0:26
AAAGTCGAGGTGCCTAAAGTGGCAACCCAGACTGGGGTTGTGGTTGGTGGTGTAGAGCTTCCTGTAGCCGCATGGCGTTCGTACTTAGATATGGAACTAACCATTCCAATTTTCGCTGTCTCTTATACACATCTCCGAGCCCACGAGACC
+
CCCCCFCBCCAAGGGGGGGGGGGHFHHGGHHGHHHHGEEGEGGGGGGEGGEFGHHHHHHHGHHHHHHHHGGGGGHHGGGGGGFHHHHGFHFHHHHHGHGHHHHHFHHHHHHHHHFGGGGFHGHHHHHHEHGHHHFFGGGGGGHGGFGFGA
@M02034:409:000000000-BFKT7:1:2112:15872:20874 1:N:0:26
AAAGTCGAGGTGCCTAAAGTGGCAACCCAGACTCATAATCATGTTGGTGGTGTAGAGCTTCCTGTAGCCGCATGGCGTTCGTACTTAAATATGGAACTAACCATTCCAATTTTCGCTGTCTCTTATACACATCTCCGAGCCCACGAGACC
+
BABBBFBB@BAAGGGGGGGGGGGGGHHGAHGGHHHGHHHHHHHGGHGAFEEFFFHHHHFFHHHHHHHHHGGGGGHGGGGGGFHHHHHGHHHHGFHFEFFHHHFGGHHHFGHFHHGGGGGGHHHHFFHHFHHHHHHHG??>CGHGGGGGGC
@M02034:409:000000000-BFKT7:1:2112:4074:20877 1:N:0:26
AAAGTCGAGGTGCCTAAACAACCCAGACTAGGAAGAAGGTTGGTGGTGTAGAGCTTCCTGTAGCCGCATGGCGTTCGTACTTAAATATGGAACTAACCATTCCAATTTTCGCTGTCTCTTATACACATCTCCGAGCCCACGAGACCGTAC
+
BBBBAFAADBABGGGGFFGGGGGGGHHGHGHHHHG2FGHFGHGFFGEFGHHGHGHHGHHHHHHHHEE?FGGFEEEGGGHHHHGHFHHHHHFGGHFFFHGGHHGHFGGHHGEEGGEEHHHHFHFFHFHHBFGH?BD@GFHGGFGGGGFEHA
@M02034:409:000000000-BFKT7:1:2112:15291:20878 1:N:0:26
AAAGTCGAGGTGCCTAAAGTGGCAACCCAGACTAAGAATCAGGTTGGTGGTGTAGAGCTTCCTGTAGCCGCATGGCGTTCGTACTTAAATATGGAACTAACCATTCCAATTTTCGCTGTCTCTTATACACATCTCCGAGCCCACGAGACC
+
BBCCAFBBCCCCGGGGGGGGGGGHHHHGGHHGHHHHHHHHHHHGGHGGGGGGHGHHHHHHHHHHHHHHHGGGGGHHGGGGGGHHHHHHHHHHHHFHGHHHHHFHHHHHHHHHHHGGGGGHHHHHHHHHGHHHHHGHGGCCGGHGGGGGGG
@M02034:409:000000000-BFKT7:1:2112:15647:20878 1:N:0:26
AAAGTCGAGGTGCCTAAAGTGGCAACCCAGACTATGCCTAGGGTTGGTGGTGTAGAGCTTCCTGTAGCCGCATGGCGTTCGTACTTAAATATGGAACTAACCATTCCAATTTTCGCTGTCTCTTATACACATCTCCGAGCCCACGAGACC
+
BBBABFAAD?AAGFGG4FGGGGGHHHHGGHCGH35D335ABGDGCEEEFGGGHHHHHHHHHHHHHHHHHGGEEGHHGGGFGEBCGHFGHHFGHGFHEHFFHHGGHHHHHHFHHHGGGGEFHHHHFGBGFGGHFHFFD?GGGGHEC?<AE?
@M02034:409:000000000-BFKT7:1:2112:6298:20882 1:N:0:26
AAAGTCGAGGTGCCTAAAGTGGCAACCCAGACTCCGAGTCTTGTTGGTGGTGTAGAGCTTCCTGTAGCCGCATGGCGTTCGTACTTAAATATGGAACTAACCATTCCAATTTTCGCTGTCTCTTATACACATCTCCGAGCCCACGAGAC
+
AAAA>FA?DA2>FGGFF4GFFGDFGCF?FFFFHHBEAEFHHHHGHHGEA?1BFFHHHGHFHFGDFFHFFEEEEEGFEEEEEEFHHHGHHHDGGG333FBFF0BFGH4FGBFFGBEEEGGEHEBFFGBHEGFBGGFDE?F//<F<<AGGD
@M02034:409:000000000-BFKT7:1:2112:23173:20891 1:N:0:26
AAAGTCGAGGTGCCTAAAGTGGCAACCCAGACTAAGCAGAAGGTTGGTGGTGTAGAGCTTCCTGTAGCCGCATGGCGTTCGTACTTAAATATGGAACTAACCATTCCAATTTTCACTGTCTCTTATACACATCTCCGAGCCCACGAGACC
+
AABBBFBBBBAAGGGGGGGGGGGHHECE2FFFHHHGHFFGGHHHGGGEFGAFGFHHHHHHHGGFGHHHHGGFGGHGGGGGGGHHGHHGHHHHHBFGHHFFHHHHHHHFHHHHHH4FGGHHHHHHHHF4BFFHGHHFG?CCCFFFG?@/CE
@M02034:409:000000000-BFKT7:1:2112:15874:20892 1:N:0:26
AAAGTCGAGGTGCCTAAAGTGGCAACCCAGACTCATAATCATGTTGGTGGTGTAGAGCTTCCTGTAGCCGCATGGCGTTCGTACTTAAATATGGAACTAACCATTCCAATTTTCGCTGTCTCTTATACACATCTCCGAGCCCACGAGACC
+
CCCCCFBBCCCCGGGGGGGGGGGHHHHGGHGFHHHHF5GFAFGHFHEAEAGGGHGDGGFH5GGHHEHFFEG?EFHEEEEGFFFCGHHFDGHHGF33FGHHF13FFFHD4FGHHBEFFFEGHHGE4G4GFHFFHFHFGCCGFFHG@@@//F
@M02034:409:000000000-BFKT7:1:2112:6315:20895 1:N:0:26
AAAGTCGAGGTGCCTAAAGTGGCAACCCAGACTCCGCGTCTTGTTGGTGGTGTAGAGCTTCCTGTAGCCGCATGGCGTTCGTACTTAAATATGGAACTAACCATTCCAATTTTCGCTGTCTCTTATACACATCTCCGAGCCCACGAGACC
+
CCCCBFBBCCCCGGGGFGGGFGGHHHHGGHHGHGFG2AEEEFHHFHA111E1BAD5A53A5F5DG@F5BEE0EA11>?EFGG?FHE43FE4BFG33B?GC303BFF??BDFHHBE/EA<FHFFH3FFG3F2@GHB2ABBD@FFF@G-<CF
@M02034:409:000000000-BFKT7:1:2112:22127:20907 1:N:0:26
AAAGTCGAGGTGCCTAAAGTGGCAACCCAGACTGAGACTCATGTTGGTGGTGTAGAGCTTCCTGTAGCCGCATGGCGTTCGTACTTAAATATGGAACTAACCATTCCAATTTTCGCTGTCTCTTATACACATCTCCGAGCCCACGAGACC
+
BABCBFCCCCBBGGGGGGGGGGGHHHHGGHHGHHHHHHHHHHHHHHGFFGEFGGHHHHHHHHHHHHHHHGGGGGHHGGGGGGHHHHHHHHGHHHHHGHHGHHHHHHHGHHHHHHGGGGFFHGHHHHHDFHHHHHFHGCCGGGHGGGGGGE
@M02034:409:000000000-BFKT7:1:2112:8430:20908 1:N:0:26
AAAGTCGAGGTGCCTAAAGTGGCAACCCAGACTTCTACGCCTGTTGGTGGTGTAGAGCTTCCTGTAGCCGCATGGCGTTCGTACTTAAATATGGAACTAACCATTCCAATTTTCGCTGTCTCTTATACACATCTCCGAGCCCACGAGACC
+
CBBCCFCCCCABGGGGGGGGGGGHHHHGGHHGHHHHHHGGGHHHHHHFGGGGGHHHHHHHGHHHGHHHHGGGGGHHGGGGGGHHHHHHHHHHHHHHHHHGHHHFHHGGHHHHHHGGGGGHHHHHHHGGGHHHHHGHGGGGGGHGGGGGGF
@M02034:409:000000000-BFKT7:1:2112:27782:20910 1:N:0:26
AAAGTCGAGGTGCCTAAAGTGGCAACCCAGACTTTTTTTTCTGTTGGTGGTGTAGAGCTTCCTGTAGCCGCATGGCGTTCGTACTTAAATATGGAACTAACCATTCCAATTTTCGCTGTCTCTTATACACATCTCCGAGCCCACGAGAC
+
BCCCAFBCCCABGGGGGGGGGGGHHHHGGHHGH5A532A0B5FGHHGGEGEFGEGFFGGHHHHGGHFFGEEEGGGCFGGEFEHHHHHHHHFHGH33EGHFHHDFHFHHHGHHHFGAFGDFGDFFGHHGFGHHCFFBGCFCDGHGGGGDA
@M02034:409:000000000-BFKT7:1:2112:9217:20914 1:N:0:26
AAAGTCGAGGTGCCTAAAGTGGCAACCCAGACTAGGGGGCCGGTTGGTGGTGTAGAGCTTCCTGTAGCCGCATGGCGTTCGTACTTAAATATGGAACTAACCATTCCAATTTTCGCTGTCTCTTATACACATCTCCGAGCCCACGAGACC
+
AABBCFABCCCCGGGGGGGGGGGHHHHGGHHGHHHBHGGGGGGGGGGEEGGGGGFBFEGHGHHGHFHHDEG@FGGEGEGGGFEGGHHEGHHFHH3EHHHHHFFGHFHBGHFHH3DGGFCGGHGG@FFFFBHFHHHGG@GGGACF-@CF.<
@M02034:409:000000000-BFKT7:1:2112:9237:20915 1:N:0:26
AAAGTCGAGGTGCCTAAAGTGGCAACCCAGACTAGGGGGCCGGTTGGTGGTGTAGAGCTTCCTGTAGCCGCATGGCGTTCGTACTTAAATATGGAACTAACCATTCCAATTTTCGCTGTCTCTTATACACATCTCC
+
BBBBAFBBB@2>GFFF4GGFGGGHHG4EGHHGHGHHHGGGGGGGFGGGA?FEGFHHHGGFFHFHEFFFHGGEECHGCEGGGGGHHGHFHHHHEHG3FH3EFHGGEHGGBGFHHHGGGGFFFHFGFHBFFG11CF1F
@M02034:409:000000000-BFKT7:1:2112:23594:20919 1:N:0:26
AAAGTCGAGGTGCCTAAAGTGGCAACCCAGACTAATCCGCCTGTTGGTGGTGTAGAGCTTCCTGTAGCCGCATGGCGTTCGTACTTAAATATGGAACTAACCATTCCAATTTTCGCTGTCTCTTATACACATCTCCGAGCCCACGAGACC
+
AABBAFBADDABGGFGGFGGGGGHHHHGGHHGHGHHGHGGGEHHHHGEFFEFFFGFGGGHHHHHHHHHFFGEGGGGGEFGGGHHHHHGGGGHHHFFHHHHGH3FFGHBGGGHHGGCGGAFGHGH3HHDBC?CGFGFA/CGGFHGGGCGGE
@M02034:409:000000000-BFKT7:1:2112:25868:20922 1:N:0:26
AAAGTCGAGGTGCCTAAAGTGGCAACCCAGACTAAGAAGCATGTTGGTGGTGTAGAGCTTCCTGTAGCCGCATGGCGTTCGTACTTAAATATGGAACTAACCATT
+
ABABBFA?DDABBGFGGFGFGGGHFFGGGGHFHCCGB5FFAFFG5FAEFEEEFDF5F5FG5GHHF5F53AECEEF1>EEAEBFF1BDF@E4FFB33@B3@@13BB
@M02034:409:000000000-BFKT7:1:2112:22861:20923 1:N:0:26
AAAGTCGAGGTGCCTAAAGTGGCAACCCAGACTAGTTATTGGGTTGGTGGTGTAGAGCTTCCTGTAGCCGCATGGCGTTCGTACTTAAATATGGAACTAACCATTCCAATTTTCGCTGTCTCTTATACACATCTCCGAGCCCACGAGACC
+
BBABBFBBBBBBGGGGGGGGGGGHHGHGGHCGHHHFHHHHHHHFFFGEFGEFGHHFHHHHHGHHHHHHHGGGGFHHGGGGGEGHGHHFHHHHHHGHFHHGHHHGHGGFFHHHHHFGGGGHHHHHGHHHGGHHHHGH?<CGGFHGGGGGGG
@M02034:409:000000000-BFKT7:1:2112:20727:20925 1:N:0:26
AAAGTCGAGGTGCCTAAAGTGGCAACCCAGACTCCGACTAAGGTTGGTGGTTGTAGAGCTTCCTGTAGCCG
+
CCCCCFCCCCBBGGGGGGGGGGGHHHHGGHHGHC3B22A2BFHDFHGEFGFEEA55555B3F35B555F3?
@M02034:409:000000000-BFKT7:1:2112:18826:20925 1:N:0:26
AAAGTCGAGGTGCCTAAAGTGGCAACCCAGACTC
+
BCCCBDAACCCBGGGGGGGGGGGHHHHGGHAA3E
@M02034:409:000000000-BFKT7:1:2112:25848:20927 1:N:0:26
AAAGTCGAGGTGCCTAAAGTGGCAACCCAGACT
+
BBBBBFABDBABBFGGGFGGGGGHGGGGEA2FG
@M02034:409:000000000-BFKT7:1:2112:12916:20930 1:N:0:26
AAAGTCGAGGTGCCTAAAGTGGCAACCCAGACTTTGTATATGGTTGGTGGTGTAGAGCTTCCTGTAGCCGCATGGCGTTCGTACTTAAATATGGAACTAACCATTCCAATTTTCGCTGTCTCTTATACACATCTCCGAGCCCACGAGACC
+
BABCAFBBCCABGGGGGGGGGGGHHHHGGHHGHHHHGGHHHHHHHGGEFGFFHHHHHGHHHHHHGHHHHGGGGGHHGGGGGFGHHHHGFHHHHHHHEHGHHHHHHHGGGHHHHHGGGGGGHHHHGHHHGHHHHHHHGGGGGGHGGFGGGE
@M02034:409:000000000-BFKT7:1:2112:26906:20933 1:N:0:26
AAAGTCGAGGTGCCTAAAGTGGCAACCCAGACTAAGAAGTAGGTTGGTGGTGTAGAGCTTCCTGTAGCCGCATGGCGTTCGTACTTAAATATGGAACTAACCATTCCAATTTTCGCTGTCTCTTATACACATCTCCGAGCCCACGAGAC
+
BBBBBFB33A>AGGGGGDGAGGGHHFFEFGHGHHHGHHHGGFHGGHGBFFFEGHHHHHHGGGHHFDGHHEGGGGHHGGGGGFEEHHHHHH4GHFHFFHGHHHGHGHFGBGH4FGE/EDGFHHHHFGFH2FGHHHEGG?CCGGHECCGAC
@M02034:409:000000000-BFKT7:1:2112:17009:20937 1:N:0:26
AAAGTCGAGGTGCCTAAAGTGGCAACCCAGACTGATACGCAGGTTGGTGGTGTAGAGCTTCCTGTAGCCGCATGGCGTTCGTACTTAAATATGGAACTAACCATTCCAATTTTCGCTGTCTCTTATACACATCTCCGAGCCCACGAGACC
+
CCCCCFBBCCCCGGGGGGGGGGGHHHHGGHGGHHHHHHGGGGGHHHGGGGGFHHGFHHHHHHHHHHHHHGGGGGHGGGGGGGGHHHGHFHGHHHHHGHHHHHHHHHHFHGHHHHGGGGGHHHHHHFHHGHHHGHHHDCGGGGHGGGFGGF
@M02034:409:000000000-BFKT7:1:2112:4956:20941 1:N:0:26
AAAGTCGAGGTGCCTAAAGTGGCAACCCAGACTGCGAAGAGTGTTGGTGGTGTAGAGCTTCCTGTAGCCGCATGGCGTTCGTACTTAAATATGGAACTAACCATTCCAATTTTCGCTGTCTCTTATACACATCTCCGAGCCCACGAGACC
+
CCCCCFABCCBCGGGGGGGGGGGHHHHGGFHGHHHGGGEGHHHHHHHEFFEFGHHGHHHHHHHFGHHGHGGEEGHHGEGGFFFHHHHFHHHHHHEHFHHGHHHHHHHHHHHHHHGGGGGHHHHHGHHHHHFHHHHHGCGGGGHGGGGGGF
@M02034:409:000000000-BFKT7:1:2112:10546:20944 1:N:0:26
AAAGTCGAGGTGCCTAAAGTGGCAACCCAGACTGTGTAGGCGGTTGGTGGTGTAGAGCTTCCTGTAGCCGCATGGCGTTCGTACTTAAATATGGAACTAACCATTCCAATTTTCGCTGTCTCTTATACACATCTCCGAGCCCACGAGACC
+
CCCCCFCCCCCCGGGGGGGGGGGHHHHGGHHGHHHHHHHHHGGAFAF1FGEFGFHFHFHHDHFGHHFFHG?@EGHFEAEFGGGHHHFGGHFGGHBFGGBFHHHHHGFBGFFHHGEDFGGGHHHHGH@GHFFFGGFHGDFCDGGE/CDDDF
@M02034:409:000000000-BFKT7:1:2112:6132:20958 1:N:0:26
AAAGTCGAGGTGCCTAAAGTGGCAACCCAGACTCAGAAGAATGTTGGTGGTGTAGAGCTTCCTGTAGCCGCATGGCGTTCGTACTTAAATATGGAACTAACCATTCCAATTTTCGCTGTCTCTTATACACATCTCCGAGCCCACGAGACC
+
AABBBFBBBBBBGGGGGBDGFGGHHHHGGGHGHHHGHHBHHGFGHGFGGGGGHHGHHHHHHHHHFFHGHGGEGGGHGGGFGGHHHHHHHHHHHBFFFHGFHHFHHHGGHHGHHHGGGCFFHHHHHHEHFHFBGGG2F?CCGGHGFCGGGG
@M02034:409:000000000-BFKT7:1:2112:14115:20958 1:N:0:26
AAAGTCGAGGTGCCTAAAGTGGCAACCCAGACTATTGGGATTGTTGGTGGTGTAGAGCTTCCTGTAGCCGCATGGCGTTCGTACTTAAATATGGAACTAACCATTCCAATTTTCGCTGTCTCTTATACACATCTCCGAGCCCACGAGACC
+
BABCCFBCCCBBGGGGGGGGGGGHHHHGGHGGHHHHHHHHHHHHHHHFFGEGHHHFHHHHHHHHHHHGGGGGGGHHGGGGGGHHHHHHHHHHHHFGGHHHHHHHHHHGHHHHHFGGGGGHHGHHHHHHFHHHHHHHGGGGGGHGGCGGGF
@M02034:409:000000000-BFKT7:1:2112:10635:20965 1:N:0:26
AAAGTCGAGGTGCCTAAAGTGGCAACCCAGACTAAGAATGATGTTGGTGGTGTAGAGCTTCCTGTAGCCGCATGGCGTTCGTACTTAAATATGGAACTAACCATTCCAATTTTCGCTGTCTCTTATACACATCTCCGAGCCCACGAGACC
+
BABBCFBCCCBBGGGGGGGGGGGHHHHGGHHGHGHHHHHHHHHHHHHGGGEFHHHHHHHHHHHHHHHHHGGGGGHHGEGGGGFHHHHHGHHHHHHHFHHHHHGHHHGHHHHHHHGGGGGGHGHHHHHHGHHGHHGHGCFGGGGGFDDDDE
@M02034:409:000000000-BFKT7:1:2112:21590:20966 1:N:0:26
AAAGTCGAGGTGCCTAAAGTGGCAACCCAGACTCCTACTCATGTTGGTGGTGTAGAGCTTCCTGTAGCCGCATGGCGTTCGTACTTAAATATGGAACTAACCATTCCAATTTTCGCTGTCTCTTATACACATCTCCGAGCCCACGAGACC
+
CCCCBFBCCCCCGGGGGGGGGGGHHHHGGHHGHHHHHHHHHHHHHHHGGGFFHHHHHHHHHHHHHHHHHGGFGGHHGGGGGGHHHHHGFHHHHHFHHHGHHHHGHHGHHHHHHHGFGGGFHGHHHHHHFGHHHHHHGCGGGGHGG/DGGF
@M02034:409:000000000-BFKT7:1:2112:17452:20974 1:N:0:26
AAAGTCGAGGTGCCTAAAGTGGCAACCCAGACTGATGAGAGTGTTGGTGGTGTAGAGCTTCCTGTAGCCGCATGGCGTTCGTACTTAAATATGGAACTAACCATTCCAATTTTCGCTGTCTCTTATACACATCTCCGAGCCCACGAGACC
+
CCCCCFCCCCCBGGGGGGGGGGGHHHHGGGFEHH3GHFHGGHHHEGHGFGGGFFGFHHHHFGHHHHHEHEGGGGHEFFGFGGECGGHFGGGFGE3FFHFFFHFGHHHGHGHHHHEGGEEGFHHFFGFBFHGFHHDHADGG@GHGG?D/AC
@M02034:409:000000000-BFKT7:1:2112:10652:20979 1:N:0:26
AAAGTCGAGGTGCCTAAAGTGGCAACCCAGACTAAGAATGATGTTGGTGGTGTAGAGCTTCCTGTAGCCGCATGGCGTTCGTACTTAAATATGGAACTAACCATTCCAATTTTCGCTGTCTCTTATACACATCTCCGAGCCCACGAGACC
+
A?A@>5>A3A244FFBGBGFFF2BAF4E2FGDHHHFHHCHFGFGG5CEGGEFHFHHHHGHDFHHHBFGFFCEGGHFE>EFGGHHHGFGFG4EG33FB3@@3BGFGHFHFGHHFBE/?AEBFED?4GFG4GFHBFBFA?D/<F/C@//AD?
@M02034:409:000000000-BFKT7:1:2112:14884:20988 1:N:0:26
AAAGTCGAGGTGCCTAAAGTGGCAACCCAGACTAGGTTGGGGGTTGGTGGTGTAGAGCTTCCTGTAGCCGCATGGCGTTCGTACTTAAATATGGAACTAACCATTCCAATTTTCGCTGTCTCTTATACACATCTCCGAGCCCACGAGACC
+
CCCCCFBACBABGGGGGGGGGGGHHHHGGHHGHHHHDGGGGGGFGGGGGGEFHHHHHGHHHHHHHHHHHGGGGGHHGGGGGGHHHHHHHHHHHHFHHHHHHHFHHHHHBGHHHHGGGGGHHHHHHHHHFHHHHHHHG?DGDGHGGGGGGE
@M02034:409:000000000-BFKT7:1:2112:20712:20995 1:N:0:26
AAAGTCGAGGTGCCTAAAGTGGCAACCCAGACTCCGCCTTGGGTTGGTGGTGTAGAGCTTCCTGTAGCCGCATGGCGTTCGTACTTAAATATGGAACTAACCATTCCAATTTTCGCTGTCTCTTATACACATCTCCGAGCCCACGAGACC
+
CBBCCFCBCCBBGGGGFGGGGGGHHHHGGGHGHHHGGGGGHHHGGGGEGGEFHHHHHHHHHHHHHHHHHGGEGGHHGGGGGFGHGHHHHHHHHHFHHHHGHHHHHHGGHHHHHHGGGGGHHHHHHHHHGHHHHHHHGFGGGGHGGGCGGG
@M02034:409:000000000-BFKT7:1:2112:21126:21009 1:N:0:26
AAAGTCGAGGTGCCTAAAGTGGCAACCCAGACTAAGGGTAATGTTGGTGGTGTAGAGCTTCCTGTAGCCGCATGGCGTTCGTACTTAAATATGGAACTAACCATTCCAATTTTCGCTGTCTCTTATACACATCTCCGAGCCCACGAGACC
+
AABABFBBBBAAGGGGGGGGGGGHHHHGGHGGHHHHHGAGHGGGGHHGGGFFGHHGFHHHHHHGHHHGHGGGGGGHGGGGGGHHHHHHHHGHHGGGFHHHHHHHHHHHGGHHHHFGGGGHHHHHFHGHFGGHHHHHG?CGGGHGGFGGGG
@M02034:409:000000000-BFKT7:1:2112:14181:21010 1:N:0:26
AAAGTCGAGGTGCCTAAAGTGGCAACCCAGACTGGGTTGTCGGTTGGTGGTGTAGAGCTTCCTGTAGCCGCATGGCGTTCGTACTTAAATATGGAACTAACCATTCCAATTTTCGCTGTCTCTTATACACATCTCCGAGCCCACGAGACC
+
BBBBBFBBBBBBGGGGGGGGGGGHHHHGGHGGHHGHHGGGHGGGGGGAFEEFGFGFGHHHHHHHHHHHHGGGGGHHGGGGGEGHHHHHHHHHGHHHHHEHHHHGHHHHFGHHHGEEGDBGHHHGFHGHHHHGHHHFDDFGGGGGGGGGGG
@M02034:409:000000000-BFKT7:1:2112:22458:21011 1:N:0:26
AAAGTCGAGGTGCCTAAAGTGGCAACCCAGACTGGGAGTGCGGTTGGTGGTGTAGAGCTTCCTGTAGCCGCATGGCGTTCGTACTTAAATATGGAACTAACCATTCCAATTTTCGCTGTCTCTTATACACATCTCCGAGCCCACGAGACC
+
BBCCBFCCCCCCGGGGGGGGGGGHHHHGGHHGHHHHGGGHHGGFGGGEFGEFGHHHHHHHHHHHHHHHHGGFGGHHGGGGGGHHHHHGHHHHHHFHHGGHHHHHGHGHHHHHHFGGGGGHHHHHHHGHFHHGHHGDFCCGGGHGGGGGGG
@M02034:409:000000000-BFKT7:1:2112:12944:21019 1:N:0:26
AAAGTCGAGGTGCCTAAAGTGGCAACCCAGACTAATTGGCAGGTTGGTGGTGTAGAGCTTCCTGTAGCCGCATGGCGTTCGTACTTAAATATGGAACTAACCATTCCAATTTTCGCTGTCTCTTATACACATCTCCGAGCCCACGAGACC
+
AAAAAFBBBBBBGGGGGGGGGGGHHHHGGHHGHHHHHHHHHGGGGHGEFGEFHHHGHFHHHHHHHGEGHGGEGGHHGGGGGGGHHHHHFGHHHGGFFHGHHHHHHHHHHHHHHHGGGGGFHDGHHHHHFHGHFGGHG<DGFGHGGFGFGG
@M02034:409:000000000-BFKT7:1:2112:6818:21021 1:N:0:26
AAAGTCGAGGTGCCTAAAGTGGCAACCCAGACTGATTTTTCGGTTGGTGGTGTAGAGCTTCCTGTAGCCGCATGGCGTTCGTACTTAAATATGGAACTAACCATTCCAATTTTCGCTGTCTCTTATACACATCTCCGAGCCCACGAGAC
+
CCCCCFBCCCCCGGGGGGGGGGGHHHHGGHHGHGGBFHHCFEGGGGGFFDGGGFHFHGGHEHHHHGHGFEGEGGHFGEEGGFGHHHHHHHHGHE3FFHHHF??FFGF4FGFHF4/EEE?F3HFFDG3DDGHHHHHHG?CCCFGGGCDGG
@M02034:409:000000000-BFKT7:1:2112:19886:21025 1:N:0:26
AAAGTCGAGGTGCCTAAAGTGGCAACCCAGACTCAGGATGGTGTTGGTGGTGTAGAGCTTCCTGTAGCCACATGGCGTTCGTACTTAAATATGGAACTAACCATTCCAATTTTCGCTGTCTCTTATACACATCTCCGAGCCCACGAGACC
+
BBCCBFBCCCCDGGGGGGGGGGGHHHGGGHHGHHHB3CGHEGHHFHEBEEGE13FDEFEG5GGFGFFGDBGAGHC1EBEFDE2GCGFEDFHBFG33FFHHC1BFEFH4FFFHEBEFGFAGFHGFFGGFHGGHHHHDGFGG?FGGFGCDDF
@M02034:409:000000000-BFKT7:1:2112:15366:21039 1:N:0:26
AAAGTCGAGGTGCCTAAAGTGGCAACCCAGACTTTTGATAGTGTTGGTGGTGTAGAGCTTCCTGTAGCCGCATGGCGTTCGTACTTAAATATGGAACTAACCATTCCAATTTTCGCTGTCTCTTATACACATCTCCGAGCCCACGAGACC
+
CCCCCFBCBCCBGGGGGGGGGGGHHHHGGHHGHHHHHEHHHHHHHHHGEGFFHHHHHHHHHHHHHHHHGGGGGGHHGGGGGFGHHHHEGHHHHHHFGHHHHHHHGGHHHHHHHHGGFGGHHHHHFHGHFGGHGGHHC/@FGGHGGGGGGE
@M02034:409:000000000-BFKT7:1:2112:18451:21043 1:N:0:26
AAAGTCGAGGTGCCTAAAGTGGCAACCCAGACTTCTTCGAATGTTGGTGGTGTAGAGCTTCCTGTAGCCGCATGGCGTTCGTACTTAAATATGGAACTAACCATTCCAATTTTCGCTGTCTCTTATACACATCTCCGAGCCCACGAGACC
+
BBCCBFCCCCABGGGGGGGGGGGHHHHGGHHGHHHHHHHHHHHHHHHEFGEFGHHHHHHHHHHHHHHHHGGGGGHHGGGGGGHFHHHGHHHHHHFFHHHHHHHHHHHGHGHHHHGGGGGHHHHHHHGHHHHHHHFFDCGGGGHGGGGGGG
@M02034:409:000000000-BFKT7:1:2112:17580:21059 1:N:0:26
AAAGTCGAGGTGCCTAAAGTGGCAACCCAGACTAAGATGAAGGTTGGTGGTGTAGAGCTTCCTGTAGCCGCATGGCGTTCGTACTTAAATATGGAACTAACCATTCCAATTTTCGCTGTCTCTTATACACATCTCCGAGCCCACGAGACC
+
BBBBBFBBBBBBGGGGGCGGFGGHHHHGGHGGHHFHFHHHHHHHHHGEFGBBGHHHHHHHGHHHGHHGGGGGGGHHGGGGGFFHHHHHHHHHGHFFHHHHHHHHHHGHGGHHHHGGGGGGHHHHHHHHHHHHHHHGFCFGGGHGCGGGGF
@M02034:409:000000000-BFKT7:1:2112:10305:21060 1:N:0:26
AAAGTCGAGGTGCCTAAAGTGGCAACCCAGACTGCGTTTCCTGTTCGTGTTGCTGTGC
+
CCCCCFBBCCBCGGGGGGGGGGGHHHHGGHHGHH32AAEGH5GH552BA1BA53B535
@M02034:409:000000000-BFKT7:1:2112:21475:21063 1:N:0:26
AAAGTCGAGGTGCCTAAAGTGGCAACCCAGACTAATTGTCTGGTTGGTGGTGTAGAGCTTCCTGTAGCCGCATGGCGTTCGTACTTAAATATGGAACTAACCATTCCAATTTTCGCTGTCTCTTATACACATCTCCGAGCCCACGAGACC
+
AAAAADAADDAA1BGFFBGGGCFGGHHG0BA0GDDGHH2AGFBFFEEAFEEFEDGBGHHHEFHHHHGHHGGGEFHHGFGGFEFGGGHHEFFGHHEHFHHHHHEFHHFFFGHHHFEEEEEFHHHEFG2FBFF1<FFFC@/BCGHGG?CCCG
@M02034:409:000000000-BFKT7:1:2112:14959:21073 1:N:0:26
AAAGTCGAGGTGCCTAAAGTGGCAACCCAGACTTCTTTGCTTGTTGGTGGTGTAGAGCTTCCTGTAGCCGCATGGCGTTCGTACTTAAATATGGAACTAACCATTCCAATTTTCGCTGTCTCTTATACACATCTCCGAGCCCACGAGACC
+
CCCCCFBCCCCCGGGGGGGGGGGHHHHGGHHGHHHHHHHHHHHHHHHGGGGFHHHHHHHHHHHHHHHHHGGGGGHHGGGGGGHHHHHHGHHHHGHHGHHHHHHHHHGHHHHHHHGGGGGHHGHHFHFGHGHHHHHHGCGGGGHGGGGGGG
@M02034:409:000000000-BFKT7:1:2112:20118:21077 1:N:0:26
AAAGTCGAGGTGCCTAAAGTGGCAACCCAGACTGTTGGTGAGGTTGGTGGTGTAGAGCTTCCTGTAGCCGCATGGCGTTCGTACTTAAATATGGAACTAACCATTCCAATTTTCGCTGTCTCTTATACACATCTCCGAGCCCACGAGACC
+
BBBBBFBBBBABGGGGGCGGGGGHHHGGGHHGHHHHHHEFDGHHFHGEGGGGHGHHHHHHHHHHHHHHHGGGGGFGFEEGGGHHHHHHHHHHHHFFFHHHFHHGHHH4GGHHHGF/EEGHHBHHBFF33GHH2FBHADD?CEHEC/A?EG
@M02034:409:000000000-BFKT7:1:2112:6715:21080 1:N:0:26
AAAGTCGAGGTGCCTAAAGTGGCAACCCAGACTCGGCTGGTGGTTGGTGGTGTAGAGCTTCCTGTAGCCGCATGGCGTTCGTACTTAAATATGGAACTAACCATTCCAATTTTCGCTGTCTCTTATACACATCTCCGAGCCCACGAGACC
+
AAABBFBBBBBBGGGGGGGGGGGHGHHGGHHGHHGGGGGGGHGGGGGEGGEFGFHGHHHHFBHHFGHFHGGGGGHHGEGGGGHHHHHHHHHHHHGHGGFFGHHHHHGHGHHHGHGGGGEFHHHHHHHHFGFHHHGHCCGCCEGFGGGFDC
@M02034:409:000000000-BFKT7:1:2112:17337:21084 1:N:0:26
AAAGTCGAGGTGCCTAAAGTGGCAACCCAGACTATTGGGGAGGTTGGTGGTGTAGAGCTTCCTGTAGCCGCATGGCGTTCGTACTTAAATATGGAACTAACCATTCCAATTTTCGCTGTCTCTTATACACATCTCCGAGCCCACGAGACC
+
BABBBFBBBBBBGGGGGGGGGGGHHHHGGHHGHGHHHHHGFFGGHHGGFGFFHFHHGHHGHHHHHHHHHGGGGGHHGGGGGGHHHHFHHHHHHFGHHHHGHHHHFHHHHHHHHHGGGFGHHHHHFGGHFHFHGFGHD?CGGGHGGCCAEF
@M02034:409:000000000-BFKT7:1:2112:17322:21099 1:N:0:26
AAAGTCGCGGTGCCTAAAGTGGCAACCCAGACTATTGGGGA
+
A??AAFA1>1>DEFG1BGGGFGFHGCC?FC0FBBEGFGHGC
@M02034:409:000000000-BFKT7:1:2112:13617:21101 1:N:0:26
AAAGTCGAGGTGCCTAAAGTGGCAACCCAGACTGTGGCTCAGGTTGGTGGTGTAGAGCTTCCTGTAGCCGCATGTCGTTCGTACTTAAATATGGAACTAACCATTCCAATTTTCGCTGTCTCTTATACACATCTCCGAGCCCACGAGACC
+
BBAABFBBBBAAGGGG4FGGGGGHHHHGGHHGHHHHHHHHHFHHHHGGGGGFHHHGHGHHEHHHHHHHHGGGGGHFHGGHGGHHHHFHDGGHHHFHFHFHHHHGHHHGHHHHHHGGGGGHHGHHHHFHFHHHHFGBDCFGGGHGGGGGGF
@M02034:409:000000000-BFKT7:1:2112:18642:21101 1:N:0:26
AAAGTCGAGGTGCCTAAAGTGGCAACCCAGACTTATATTAATGTTGGTGGTGTAGAGCTTCCTGTAGCCGCATGGCGTTCGTACTTAAATATGGAACTAACCATTCCAATTTTCGCTGTCTCTTATACACATCTCCGAGCCCACGAGACC
+
CCCCCFCCCCCCGGGGGGGGGGGHHHHGGHHGHHFHHHHGHGHHHHHGFCEFHHHHHHHHFHHHHFHHFGGEEGHFEEEGGFBGHHHBFGHHHGFFHHHHHHHGHFHFHGHHHHEGFDFHHHHHFHHGHFGHHHHHGCGGGEHGFGF?DF
@M02034:409:000000000-BFKT7:1:2112:20116:21102 1:N:0:26
AAAGTCGAGGTGCCTAAAGTGGCAACCCAGACTGTTAGTGAGGTTGGTGGTGTAGAGCTTCCTGTAGCCGCATGGCGTTCGTACTTAAATATGGAACTAACCATTCCAATTTTCGCTGTCTCTTATACACATCTCCGAGCCCACGAGAC
+
?AB@3BAAD2>AFEGGGCGFFGGFHHHG22EFH33D5555BBCGEFEFG?11GFF5GFHFHGHF55DFGFG0EDHGCGGGGE2FGHB@3@GGBHH3EHBBFFBGHHEB?FGHFHEGG/<FFBFB?BBDBGBHBGF1?B/CCFHGCC/AC
@M02034:409:000000000-BFKT7:1:2112:12546:21102 1:N:0:26
AAAGTCGAGGTGCCTAAAGTGGCAACCCAGACTTATTGGCCTGTTGGTGGTGTAGAGCTTCCTGTAGCCGCATGGCGTTCGTACTTAAATATGGAACTAACCATTCCAATTTTCGCTGTCTCTTATACACATCTCCGAGCCCACGAGACC
+
CACBCFBBDBBBGGGGGGGGGGGHHHHGGGHGHHHGHHGHGHFHHHGGGGAFEHHFHGHHHHHHHHGGHGGGGGHGGGGGGGHHHHHHHHHHHHGGHHHHHHFGHHHHHHHHHHCFGGGHHHHHFFHHHFHHHHFHGGGCDEHGCC@/EF
@M02034:409:000000000-BFKT7:1:2112:6346:21114 1:N:0:26
AAAGTCGAGGTGCCTAAAGTGGCAACCCAGACTTCGACGCCTGTTGGTGGTGTAGAGCTTCCTGTAGCCGCATGGCGTTCGTACTTAAATATGGAACTAACCATTCCAATTTTCGCTGTCTCTTATACACATCTCCGAGCCCACGAGACC
+
CCCDCFCCCCCCGGGGGGGGGGGHHHHGGHHGHHHGHGGGGHHHHHHEGGFFHHHHHHHHHHHHHHHHHGGFGGHHGGGGGGHHHHHGHHHHHHGHGHHGHHHHHGHHHHHHHHGGGGGHHHHHHHHHGHHHHHFHDCCGGGHGGGGGGG
@M02034:409:000000000-BFKT7:1:2112:19015:21115 1:N:0:26
AAAGTCGAGGTGCCTAAAGTGGCAACCCAGACTCATATTGTTGTTGGTGGTGTAGAGCTTCCTGTAGCCGCATGGCGTTCGTACTTAAATATGGAACTAACCATTCCAATTTTCGCTGTCTCTTATACACATCTCCGAGCCCACGAGACC
+
BBCCBFBBBCBCGGGGGGGGGGGHHHHGGHHGHHHHHHHHHHHHHHHEGGFFHHHGHHHHHHHHHHHGHGGGEGHHGGGGGGHHHHHHHHHHHHHHHHGHHHHHHHHHHHHHHHGGGGGHHHHHHHHHFHHHGHGFGCGGGGHGGCCGGG
@M02034:409:000000000-BFKT7:1:2112:9482:21125 1:N:0:26
AAAGTCGAGGTGCCTAAAGTGGCAACCCAGACTCCTCTGACGGTTGGTGGTGTAGAGCTTCCTGTAGCCGCATGGCGTTCGTACTTAAATATGGAACTAACCATTCCAATTTTCGCTGTCTCTTATACACATCTCCGAGCCCACGAGACC
+
CCBCCFCCCCCCGGGGGGGGGGGHHHHGGHHGHHHHHHHHHGGGGGGEGGGFHHHGHGHHFHHHHHHHHGGGGGHFGGGGGGHHHHHHHHHHHGFHFHHHHHHHHHFFGGHHHFGGGGGHGHHHGHGHHHHHHHHHG@CGGGHGGGGGGG
@M02034:409:000000000-BFKT7:1:2112:3579:21131 1:N:0:26
AAAGTCGAGGTGCCTAAAGTGGCAACCCAGACTGCTGTTCCGGTTGGTGGTGTAGAGCTTCCTGTAGCCGCATGGCGTTCGTACTTAAATATGGAACTAACCATTCCAATTTTCGCTGTCTCTTATACACATCTCCGAGCCCACGAGACC
+
AAAABFBBBBAAEGGGGBFFGGCHHEHGGHHGHHGHHHHGHEEGGGGDFEBFGFFGGEHHHHHGFHHGHE>0EEHHEEGEGGHHFHFFFFFHHHFGHHFGFHHHBHHGHHHHHGGGGDEHFGGHFHGBGHHHHHHHF/BBDFE<?/>EDA
@M02034:409:000000000-BFKT7:1:2112:13729:21134 1:N:0:26
AAAGTCGAGGTGCCTAAAGTGGCAACCCAGACTTATCGTTCGGTTGGTGGTGTAGAGCTTCCTGTAGCCGCATGGCGTTCGTACTTAAATATGGAACTAACCATTCCAATTTTCGCTGTCTCTTATACATATCTCAGAGCCCACGAGACC
+
BBBBAFBBBB2AGGGGGGGGFGGFHHHGGHHGHHHHHHHHFGGGGGGGFGGFHHHHHGHHHFHHGFHHHGE?EGHGGGGGGEGHHHHHHHHHHHF3CGFHFHEFGHEH4FGHHHGGGGGHHHHHBFBDF33BHD32@22@0<C?CF//<?
@M02034:409:000000000-BFKT7:1:2112:13191:21138 1:N:0:26
AAAGTCGAGGTGCCTAAAGTGGCAACCCAGACTCTTCCTCCTGTTGGTGGTGTAGAGCTTCCTGTAGCCGCATGGCGTTCGTACTTAAATATGGAACTAACCATTCCAATTTTCGCTGTCTCTTATACACATCTCCG
+
BBBAAFAABBAAFGGEGFBGF4FGFHHGGFHFFHHGHHHHHHFFGGG2EDAF1BEBGHGFHFHHGFHEHGGGGDHGC1EEE1FGHH43B@FHBF3GHGDFEF3GGHGDHFHHF4E?E?FBGGGHGGEDEGFHGFG1?
@M02034:409:000000000-BFKT7:1:2112:17889:21151 1:N:0:26
AAAGTCGAGGTGCCTAAAGTGGCAACCCAGACTGCTTTTAGGGTTGGTGGTGTAGAGCTTCCTGTAGCCGCATGGCGTTCGTACTTAAATATGGAACTAACCATTCCAATTTTCGCTGTCTCTTATACACATCTCCGAGCCCACGAGACC
+
BCCCBFBCCCBBGGGGGGGGGGGHHHHGGHHGHHHHHHHHHHHGHGGFGGFGHHHHHHHHGHHHHHHHHGGGGGHHGGGGGGHHHHHHHHGHHHHHGHHHGHHHHHHHHHHHHHGGGGGGHHHHHHHHHHHHHGFHGFGGGGHGGGGDGG
@M02034:409:000000000-BFKT7:1:2112:4407:21153 1:N:0:26
AAAGTCGAGGTGCCTAAAGTGGCAACCCAGACTGAGCGGCCTGTTGGTGGTGTAGAGCTTCCTGTAGCCGCATGGCGTTCGTACTTAAATATGGAACTAACCATTCCAATTTTCGCTGTCTCTTATACACATCTCCGAGCCC
+
BBBBBBAAB@ABGGGGGGGGGGGHHHHGGHHGHHHBFGGEEFGHFFA1BEEGGEG5FDGH5FGHFEFEGFC@EEHFCEEAFEFCGHHHGHHHHH3?BGHHFFFGHFF?4FGHGE/EF?BGHHHHBHBBFGFCGDGED</@FG
@M02034:409:000000000-BFKT7:1:2112:25767:21164 1:N:0:26
AAAGTCGAGGTGCCTAAAGTGGCAACCCAGACTATG
+
BBBBBFAAB@AAGGGGGGGGGGFHFHHGGHHGH355
@M02034:409:000000000-BFKT7:1:2112:25825:21169 1:N:0:26
AAAGTCGAGGTGCCTAAAGTGGCAACCCAGACTGAGATGCGGGTTGGTGGTGTAGAGCTTCCTGTAGCCGCATGGCGTTCGTACTTAAATATGGAACTAACCATTCCAATTTTCGCTGTCTCTTATACACATCTCCGAGCCCACGAGACC
+
BBBBBFAADBABGGGGGGGGGGGHHHHGGHGGHGBCBGFHF?FGF0AFF1EFA3FGFBDF5GHEHF5BB>E>EEG1EEEF?>BCFGHH3EFBFH33BCGHB0?FFDH44BBGD?//CB?FDFFHBFBFF22<FGGFE/@</<</<A@..>
@M02034:409:000000000-BFKT7:1:2112:21508:21176 1:N:0:26
AAAGTCGAGGTGCCTAAAGTGGCAACCCAGACTGAGCAGGAGGTTGGTGGTGTAGAGCTTCCTGTAGCCGCATGGCGTTCGTACTTAAATATGGAACTAACCATTCCAATTTTCGCTGTCTCTTATACACATCTCCGAGCCCACGAGACC
+
CCCCCFBABCBCGGGGGGGGGGGHHHGGGHHGH3GH3A322BEFHHGGGGEGHHHHHHHHHHHHHHHHHGGGGGHHGGGGGGHHHH4FHHHHHGHHHHHHHHHHHHGGHHHHHFGDGGGGHHHHHHHHFHHHHHGHGFGGGGHGGGGGGG
@M02034:409:000000000-BFKT7:1:2112:10484:21181 1:N:0:26
AAAGTCGAGGTGCCTAAAGTGGCAACCCAGACTTTGAGGCATGTTGGTGGTGTAGAGCTTCCTGTAGCCGCATGGCGTTCGTACTTAAATATGGAACTAACCATTCCAATTTTCGCTGTCTCTTATACACATCTCCGAGCCCACGAGACC
+
BBBBBF?ADBAAFFGGGGGFGGGHHHFGGHHGHHHHHGHGCHHGHHHEFGEFGHHFFHGGHHHHHHHGHGG@EGHHGFGGGGHHHHHFFHFHHBFEGHFFHHHHHHHFHHHHGHCGGGGGGGFHEHFGFCGFHF3DCC?/BFHGFC/EDA
@M02034:409:000000000-BFKT7:1:2112:12515:21183 1:N:0:26
AAAGTCGAGGTGCCTAAAGTGGCAACCCAGACTCCTAGGTGGGTTGGTGGTGTAGAGCTTCCTGTAGCCGCATGGCGTTCGTACTTAAATATGGAACTAACCATTCCAATTTTCGCTGTCTCTTATACACATCTCCGAGCCCACGAGACC
+
BABBBFBB?DABFGGGGGGGGGGHFHHGGHGFFHHGFHH5F2EEGGGGGGEFGFGFHHHHHGHHHFGGHFE@EGGGGGGGGEFFHHHHHHHGHHFEHHHFBGFHHFGDFHGHHHF/EEAGHHHHFH3BD22GHHHEG?DCGGEEC@CGGE
@M02034:409:000000000-BFKT7:1:2112:14521:21183 1:N:0:26
AAAGTCGAGGTGCCTAAAGTGGCAACCCAGACTAGGGAGGATGTTGGTGGTGTAGAGCTTCCTGTAGCCGCATGGCGTTCGTACTTAAATATGGAACTAACCATTCCAATTTTCGCTGTCTCTTATACACATCTCCGAGCCCACGAGAAC
+
A>ABBFAABDBBGGGGGGGGGGGHHHHGGHHGHHGFHHGG?FGHHHHAFEEGFHHHHHGHGFHGGHFHHEC?FGHGGGGGGGGGEHHFHFHHHEHGGHF3FFGHBGHHHHFHHE/EGG/BGFGHGF3D3FDGFFDDB?//BFACC?@E/<
@M02034:409:000000000-BFKT7:1:2112:21874:21186 1:N:0:26
AAAGTCGAGGTGCCTAAAGTGGCAACCCAGACTCAT
+
BBCCAFBCCCCCGGGGGGGGGGGHHHHGGHHGH335
@M02034:409:000000000-BFKT7:1:2112:7886:21186 1:N:0:26
AAAGTCGAGGTGCCTAAAGTGGCAACCCAGACTACTAATAATGTTGGTGGTGTAGAGCTTCCTGTAGCCGCATGGCGTTCGTACTTAAATATGGAACTAACCATTCCAATTTTCGCTGTCTCTTATACACATCTCCGAGCCCACGAGACC
+
CCCCCFCCCCBCGGGGGGGGGGGHHHHGGHHGHHHHHHHHHGHGHHGGGGEFHHHHHHHHHHHHHHHHHGGGGGHHGGGGGGHHHHHHHHHHHGGHGHFHHHHGHHHFHGHHHHGGGGGHHHHHHHHHEHHHHHHHGGGGCGHGGGGGGG
@M02034:409:000000000-BFKT7:1:2112:25777:21189 1:N:0:26
AAAGTCGAGGTGCCTAAAGTGGCAACCCAGACTAAGAAGAATGTTGGTGGTGTAGAGCTTCCTGTAGCCGCATGGCGTTCGTACTTAAATATGGAACTAACCATTCCAATTTTCGCTGTCTCTTATACACATCTCCGAGCCCACGAGACC
+
A?ABBFBADDBAGGGGG4GGGFFHHHHGGHHGHHFFHFC3GFGEGGEEEGFCGFHAF5GF5FGGHFGFGEEEEEF1EEFFEEFHGGGBHHFFGB3@FGHHEF3FGDFBFFBGF4EEGGGB4??G4BB4?GFEHDF2D?/BDGAFC<@AEE
@M02034:409:000000000-BFKT7:1:2112:12499:21191 1:N:0:26
AAAGTCGAGGTGCCTAAAGTGGCAACCCAGACTCCTAGGTGGGTTGGTGGTGTAGAGCTTCCTGTAGCCGCATGGCGTTCGTACTTAAATATGGAACTAACCATTCCAATTTTCGCTGTCTCTTATACACATCTCCGAGCCCACGAGACC
+
BCCCAFCCBBBBGGGGGGGGGGGHHHHGGHHGHHHHHHHFGGGGGGGEGGGGHHHGHHHHHHHHHHHHHGGGGGHHGGGGGGHHHHHHHHHHHHHHGHHHHHHHHHHHHHHHHGGGGGGGHHHHHHDHGHHHHFHHGFGGGGHGGDCGGG
@M02034:409:000000000-BFKT7:1:2112:23081:21193 1:N:0:26
AAAGTCGAGGTGCCTAAAGTGGCAACCCAGACTGTTTT
+
BBBBBFBBBBBBGGGG4EGGGGGGHHHAAFGDHCB5AB
@M02034:409:000000000-BFKT7:1:2112:16352:21195 1:N:0:26
AAAGTCGAGGTGCCTAACGTGGCAACCCAGACTATGTTTTGGGTTGGTGGTGTAGAGCTTCCTGTAGCCGCATGGCGTTCGTACTTAAATATGGAACTAACCATT
+
A?1AADAA@@A11FGGG10FAAEF1EAEFCFFFAFADF2GF/AAAEEE//BAAB12FE1FGHBFFGB2G/EEGGEHGEEGGGBHHHF1FFEHB111B1>E1F1BB
@M02034:409:000000000-BFKT7:1:2112:8024:21196 1:N:0:26
AAAGTCGAGGTGCCTAAAGTGGCAACCCAGACTACGAATCAGGTTGGTGGTGTAGAGCTTCCTGTAGCCGCATGGCGTTCGTACTTAAATATGGAACTAACCATTCCAATTTTCGCTGTCTCTTATACACATCTCCGAGCCCACGAGACC
+
BBBCCFCCCCCBGGGFGGGGGGGHHHHGGHHGHHHGGHHGHGHHGHGFGGGFHHHHHHHHHHHHHHHHHGGGGGHHGEGFGGHHHHHHHHHHHGGHHHHHHHHHHHGHHHHHHHFGGGGGHHHHGHGFFHHHHHHHGCGGGGHGGGGDGG
@M02034:409:000000000-BFKT7:1:2112:18107:21199 1:N:0:26
AAAGTCGAGGTGCCTAAAGTGGCAACCCAGACTGTGTGTGAGGTTGGTGGTGTAGAGCTTCCTGTAGCCGCATGGCGTTCGTACTTAAATATGGAACTAACCATTCCAATTTTCGCTGTCTCTTATACACATCTCCGAGCCCACGAGACC
+
BBCCBFCCCCCCGGGGGGGGEGFHHHHGGHHGHHHHFGGHGGHFHHGEFGGGGHGGHHHHHGHHHHHGHGGGGGHGGGGGGGHHHHHHFHGHHHFHFHHEHHGHHHHHHHHHHFGGGGGGHGHHGHGHHHHGHHHDGFGGGGHGGGFFGE
@M02034:409:000000000-BFKT7:1:2112:14516:21203 1:N:0:26
AAAGTCGAGGTGCCTAAAGTGGCAACCCAGACTAGGGAGGATGTTGGTGGTGTAGAGCTTCCTGTAGCCGCATGGCGTTCGTACTTAAATATGGAACTAACCATTCCAATTTTCGCTGTCTCTTATACACATCTCCGAGCCCACGAGACC
+
ABCCAFBCCCCBGGGGGGGGGGGHHHHGGGHGHHHHHHGGGHHGHHHGFGEFFGGHHHHHHHHHHHHHHGGGGGHHGEGGGEHHHHHHHHHHHHGHHHGGHHHHHHHHHHHHHFGGGGFFHHHHGHGHGHHHHHHHG@FGGGHGGGGGGG
@M02034:409:000000000-BFKT7:1:2112:26671:21205 1:N:0:26
AAAGTCGAGGTGCCTAAAGTGGCAACCCAGACTTAGAGGGATGTTGGTGGTGTAGAGCTTCCTGTAGCCGCATGGCGTTCGTACTTAAATATGGAACTAACCATTCCAATTTTCGCTGTCTCTTATACACATCTCCGAGCCCACGAGACC
+
BAABBFAABBABGGGGGGGGGGGGHHHGGHEFHHHGHHHGGHGHHHGGGG?FHGHHHHHHHGHHGEHHHGGGGGHHGGGGGFGEHHHFHGHHHGHHHHHHGHHFFGGGHHHHHEGFGGGHGHHHHHHHHFGHHHGHFFGGGGEADCGGGG
@M02034:409:000000000-BFKT7:1:2112:9246:21210 1:N:0:26
AAAGTCCGAGGTGCCTAAAGTGGCAACCCAGACTCTTCTGCCTGTTGGTGGTGTAGAGCTTCCTGTAGCCGCATGGCGTTCGTACTTAAATATGGAACTAACCATTCCAATTTTCGCTGTCTCTTATACACATCTCCGAGCCCACGAGA
+
AAABAFF3A@?AGGFGGGGGEFHGHGCEAGHGFHHHHHHHGHHHHHGHGGGFFHHHFFFGHFHHHHHHFFE?EFGHGEGGEFEHHHHHHBGHHHH3DGGEBFCGHEH4GDFGHHGG//EFHFBHHGH??2GGHFGFHGCGGCCGECCCD
@M02034:409:000000000-BFKT7:1:2112:16065:21214 1:N:0:26
AAAGTCGAGGTGCCTAAAGTGGCAACCCAGACTAATACGCAGGTTGGTGGTGTAGAGCTTCCTGTAGCCGCATGGCGTTCGTAC
+
ABBBADABBBABGGGGGGGGGGGHHHHGGHHFHHFF5GC?E2EHHH?1A1FEG3F5F53B5FB5B5ABA1>0BE11>?>??12?
@M02034:409:000000000-BFKT7:1:2112:16346:21215 1:N:0:26
AAAGTCGAGGTGCCTAAAGTGGCAACCCAGACTATGTTTTGGGTTGGTGGTGTAGAGCTTCCTGTAGCCGCATGGCGTTCGTACTTAAATATGGAACTAACCATTCCAATTTTCGCTGTCTCTTAACACATCTCCGAGCCCACGAGACCG
+
AACCAFBCCCCCGGGGEGGGGGGHHHHGGHHGHHHHGHHHHGGGGGGGGGGGHHHHHHHHGHHHGHHGHGGGGGHHGGGGGGHHHHHHHHHHHHFFFHGFHHHGHHGHHHHHHHGGGGGHHHHHFHGHFHHHHHGGGGGGGHGGGGGGGG
@M02034:409:000000000-BFKT7:1:2112:5425:21216 1:N:0:26
AAAGTCGAGGTGCCTAAAGTGGCAACCCAGACTCATGGGTTGGTTGGTGGTGTAGAGCTTCCTGTAGCCGCATGGCGTTCGTACTTAAATATGGAACTAACCATTCCAATTTTCGCTGTCTCTTATACACATCTCCGAGCCCACGAGACC
+
BBCCAFBBCBBCGGGGGGGGGGGHHHHGGHHGHHGHHHHBFEGEHGGAFGAFGHGGGEHHFFHHHHHHFGEEGGGFFAFGGEHHHHHHHFHBGHBFGHGGHFFHHGFHHGHHHGGGGGFHFFHHFFHFFFFHHHHFG/CDCAGGCGGDDE
@M02034:409:000000000-BFKT7:1:2112:22238:21216 1:N:0:26
AAAGTCGAGGTGCCTAAAGTGGCAACCCAGACTAAGAAGAAGGTTGGTGGTGTAGAGCTTCCTGTAGCCGCATGGCGT
+
B?ABBFAADBABGGGGGGGGGGGHHHHGGHFEHD33A5B33AGF3GEE21EC13D5A53B5B55A5A531A0B?B10>
@M02034:409:000000000-BFKT7:1:2112:26125:21223 1:N:0:26
AAAGTCGAGGTGCCTAAAGTGGCAACCCAGACTCATACGCCTGTTGGTGGTGTAGAGCTTCCTGTAGCCGCATGGCGTTCGTACTTAAATATGGAACTAACCATTCCAATTTTCGTGTCTCTTATACACATCTCCGAGCCCACGAGACCG
+
BABCCFACCCCBGGGGGGGGGGGHHHHGGHHGHHHHHHHGGHHHHHHGGGGGHHHHHHHHHHHHHHHHHGGGGGGHGGGGGGHHHHHGHHHHHHHHFHHHHHHHGHGHHHHHHHGHGGHHHHHFHHHHFHGHHHHGGGGDGHGGFGGGAC
@M02034:409:000000000-BFKT7:1:2112:24617:21226 1:N:0:26
AAAGTCGAGGTGCCTAAAGTGGCAACCCAGACTAAGAGTGGGGTTGGTGGTGTAGAGCTTCCTGTAGCCGCATGGCGTTCGTACTTAAATATGGAACTAACCATTCCAATTTTCGCTGTCTCTTATACACATCTCCGAGCCCACG
+
AAAAAFAADBABGGGGGGGGG4FFGHHEGAGGHGGF3GDG2GEEEF?EFCAEAGHGBGFHBHHH5D5@GGGGEGHHG1EGGGFHHGHFGFFGH3B3EGGHHHHHFHGHFHHHHFEEG/CBGHHHHHGGGHHBFHHG?/<@@A/?C
@M02034:409:000000000-BFKT7:1:2112:21524:21235 1:N:0:26
AAAGTCGAGGTGCCTAAAGTGGCAACCCAGACTCATAAGGAGGTTGGTGGTGTAGAGCTTCCTGTAGCCGCATGGCGTTCGTACTTAAATATGGAACTAACCATTCCAATTTTCGCTGTCTCTTATACACATCTCCGAGCCCACGAGACC
+
AABABDAA?D2AGGGFGFGGGFGHHHHEGGHGHHHHHHHCHHGGHHGFEDEFHHHGHFHHHGHHHHHHHGGGGGHHGEGGGFFFGHHHHHGHHGBGFGHHHHHGHHHFFHHHHHGGGGGGHHHHGGGGGFHHHHHF?BCCGEGFGDGGGF
@M02034:409:000000000-BFKT7:1:2112:6814:21239 1:N:0:26
AAAGTCGAGGTGCCTAAAGTGGCAACCCAGACTAAGAGGAAGGTTGGTGGTGTAGAGCTTCCTGTCGCCGCATGGCGTTCGTACCTAAATATGTAACTAACCATTCCAATTTTCGCTGTCTCTTATACACATCTCCGAGCC
+
>1>1>D?A1>>>FGGGGG1BEGGGHHHGC0AFHHFCFHCHGH/FFGAEF/ABADGFGHHGBGH1B1BAEEECGGEG/>>FA?GH/FGHF22B22>BB>1BCC1BDFF2DFGF2BEEE?<BGFHHHHFFBFGBGBFDCB//>
@M02034:409:000000000-BFKT7:1:2112:9471:21240 1:N:0:26
AAAGTCGAGGTGCCTAAAGTGGCAACCCAGACTAAGACGTAGGTTGGTGGTGTAGAGCTTCCTGTAGCCGCATGGCGTTCGTACTTAAATATGGAACTAACCATTCCAATTTTCGCTGTCTCTTATACACATCTCC
+
BBBBBFBBBBBBGGGGFFGGGGGHHHGGGHHGHHGHHHGFHHGHGHGEGGEFGFHHHHHHHHHHHHGHHGGGGGHHGGGGGGFHHHHHHHHHHHHHHHHFHHFHHHHH4BGHH4<AE??DB4FF3BBF3?2F?FGB
@M02034:409:000000000-BFKT7:1:2112:15801:21243 1:N:0:26
AAAGTCGAGGTGCCTAAAGTGGCAACCCAGACTTTGGGGGAGGTTGGTGGTGTAGAGCTTCCTGTAGCCGCATGGCGTTCGTACTTAAATATGGAACTAACCATTCCAATTTTCGCTGTCTCTTATACACATCTCCGAGCCCACGAGACC
+
ABBBAFBCCCABGGGGGGGGGGGGHHHGGHHGHGHCFGGGEEGEGHGEGGGFHHHFHHHHHHHHHHHHHGGGGGHHGGGGGGHHHHHHHGHHHHHHHHHHHHGHHHGHEGHHHHGGGGGGHHHHFHHHGHHHHHFHGGFGGGHGFGGGGG
@M02034:409:000000000-BFKT7:1:2112:6837:21245 1:N:0:26
AAAGTCGAGGTGCCTAAAGTGGCAACCCAGACTAGGCATGATGTTGGTGGTGTAGAGCTTCCTGTAGCCGCATGGCGTTCGTACTTAAATATGGAACTAACCATTCCAATTTTCGCTGTCTCTTATACACATCTCCGAGCCCACGAGACC
+
AAABAFBBBBBBGGGFFGGGGGGGGHHGGHHGHHHHHHHHHHHHHHHGGGEFHHHHHGHHHHHHHHHHHGGGGGHHGGGGGGHHHHHGHHGHHHHHFHGHHHHHHHFHHHHHHHGGGGEGHFHGHHFFGFHHHHFHGGGGGGHGGGGGGE
@M02034:409:000000000-BFKT7:1:2112:6157:21248 1:N:0:26
AAAGTCGAGGTGCCTAAAGTGGCAACCCAGACTTAGTGGAGGGCTG
+
AABAAFABB2A?GGGGGGGGGGGGHHHGDHCGG5DFAF23F2A2BE
@M02034:409:000000000-BFKT7:1:2112:8879:21249 1:N:0:26
AAAGTCGAGGTGCCTAAAGTGGCAACCCAGACTCATTTTTATGTTGGTGGTGTAGAGCTTCCTGTAGCCGCATGGCGTTCGTACTTAAATATGGAACTAACCATTCCAATTTTCGCTGTCTCTTATACACATCTCCGAGCCCACGAGACC
+
BBBBBFBBBBBBGGGGGFGGGGGHGHHGFHHGHCGGGGHGGGGHHGHGGGEFHHHEGFHHHHHHHHHHHGGGGGHFGGGGGGHHGHHHHHHHHHFGHHHFHHHGHHHBHGHHHFFGGGGGHHHHFHHHFHHHHHHFG/DG?FHGG?F//F
@M02034:409:000000000-BFKT7:1:2112:6805:21255 1:N:0:26
AAAGTCGAGGTGCCTAAAGTGGCAACCCAGACTAAGAGGAAGGTTGGTGGTGTAGAGCTTCCTGTAGCCGCATGGCGTTCGTACCTAAATATGGAACTAACCATTCCAATTTTCGCTGTCTCTTATACACATCTCCGAGCCCACGAGACC
+
BBBBBFBBBBAAGGGFFGGGGGGHHHHGGHHGHHHHHHGGHHGHHHFEFGEFGHHGGHHHHHHHHHHHHEGGGGHHGGGGFGHHGHHHHHHHHGGFFHHFHHFHHHFHGHHHHFGGGGEFHGFHBFGHFFHHHHHHFGGGGGHGGCGGGF
@M02034:409:000000000-BFKT7:1:2112:6823:21260 1:N:0:26
AAAGTCGAGGTGCCTAAAGTGGCAACCCAGACTAAGAGGAAGGTTGGTGGTGTAGAGCTTCCTGTAGCCGCATGGCGTTCGTACTTAAATATGGAACTAACCATTCCAATTTTCGCTGTCTCTTATACACATCTCCGAGCCCACGAGACC
+
A>ABADA?DDAAGGGBCGGGGGGHHHHGGHHGHHHHGHHHHHGHGHGGEGGGHHHHHHHGGHHHHGHHHGGGGGHHGGGGGGHH1BFGHHHHHHEFEHFGHHHHHHGHHHGHHHGGGGGHHGGHGHHHFHHGHGGGDCGGGCGFG?CFGG
@M02034:409:000000000-BFKT7:1:2112:18276:21261 1:N:0:26
AAAGTCGAGGTGCCTAAAGTGGCAACCCAGACTCAGACTCAGGTTGGTGGTGTAGAGCTTCCTGTAGCCGCATGGCGTTCGTACTTAAATATGGAACTAACCATTCCAATTTTCGCTGTCTCTATACACATCTCCGAGCCCACGAGACCG
+
BBCCBFCBDBABGGGGGGGGGGGHHHHGGHHGHHHHHHHHHHHHHHGGFGEFHHHHHHHHHHHHHHHHFGGCEGHHGEGGGGHHGHGHHHHHHHFGFHHHHHHHHHHHHHHHHHGGGGGHHHHFHHFHHDHHHHGDDGGGGHGGGGGGGG
@M02034:409:000000000-BFKT7:1:2112:16083:21263 1:N:0:26
AAAGTCGAGGTGCCTAAAGTGGCAACCCAGACTGCGACGTGGGTTGGTGGTGTAGAGCTTCCTGTAGCCGCATGGCGTTCGTACTTAAATATGGAACTAACCATTCCAATTTTCGCTGTCTCTTATACACATCTCCGAGCCCACGAGACC
+
BBBCBFCCCCABGGGGGGGGFGGHHHHGGHHGHGHGCGGAEFGEFGGGFGEFHEGGHHHHHHHHHHHHHGGGGGHHGGGGGGHHHHHHFHFHHHGHGHHGGHFHHHHGHGHHHGGGGGGGHBGHHHHHGHHHHHFHGGGGGGHGGGGGGE
@M02034:409:000000000-BFKT7:1:2112:14020:21264 1:N:0:26
AAAGTCGAGGTGCCTAAAGTGGCAACCCAGACTCGTAATACGGTTGGTGGTGTAGAGCTTCCTGTAGCCGCATGGCGTTCGTACTTAAATATGGAACTAACCATTCCAATTTTCGCTGTCTCTTATACACATCTCCGAGCCCACGAGACC
+
AAABAFBADB>4FBGGFGGGGGGHFHHGDHHGHGCGEHGGGGGBFFGEFFEFFGGHHGHHFHHHGHHEFGGGEGHGGE@FGFGFFFFFHHHGFHFFFGFBGCEGGHFFHHHHE4EEAFGHGGFHEEFGB2GGFG3<BC/<>CA/@DFFDF
@M02034:409:000000000-BFKT7:1:2112:14003:21264 1:N:0:26
AAAGTCGAGGTGCCTAAAGTGGCAACCCAGACTCGTAATACGGTTGGTGGTGTAGAGCTTCCTGTAGCCGCATGGCGTTCGTACTTAAATATGGAACTAACCATTCCAATTTTCGCTGTCTCTTATACACATCTCCGAGCCCACGAGACC
+
BBBBBFBBBBBBGGGGGFGGGGGHHHHGGHHGHHGHGGGHHHGHGGGGGGFFHHHHHHHHHHHHHHHHHGGCGGHHGGGGGGFHHHHHHHHHHGHHHHHHHHHHHHHHGHHHHHGGGGGHHHHHHHFHHHHHGGHFG?FGFGHGGGGGGG
@M02034:409:000000000-BFKT7:1:2112:26368:21269 1:N:0:26
AAAGTCGAGGTGCCTAAAGTGGCAACCCAGACTCAGTAGGTTGTTGGTGGTGTAGAGCTTCCTGTAGCCGCATGGCGTTCGTACTTAAATATGGAACTAACCATTCCAATTTTCGCTGTCTCTTATACACATCTCCGAGCCCACGAGACC
+
BAABBFBABBBBGGGBFGG6GFFHHHHGGHAFHHHHHHHHGGGEEHFGGGEFGFHHHHFHHGHHHEGHHGGEGGHHGGGGGGHHHHDGHHGGHEHHFCFFFHBGFHH44FHHHHGGGDGEHFHHFGEGFGFFHHBFGCCGGGGGGCGDGG
@M02034:409:000000000-BFKT7:1:2112:17142:21273 1:N:0:26
AAAGTCGAGGTGCCTAAAGTGGCAACCCAGACTAATCTTC
+
BBBBBFBBBBBBGGGGGGGGGGGHHHHGGHGGHH35F555
@M02034:409:000000000-BFKT7:1:2112:3871:21274 1:N:0:26
AAAGTCGAGGTGCCTAAAGTGGCAACCCAGACTGGGCCTGGGGTTGGTGGTGTAGAGCTTCCTGTAGCCGCATGGCGTTCGTACTTAAATATGGAACTAACCATTCCAATTTTCGCTGTCTCTTATACACATCTCCGAGCCCACG
+
BBBBBFAADBBBGGG5GDGGGGGFHFHGGGFGHFC2CGGGH2AEEECEFGGGHHHFHGHHHHHHHFHHHGGEEFHHGGGGGGFHHHHH3GGHHGFFHHGGHHHHHHHGHGHHHHGGGGEGHHHHHHFHHFGFHHHHG//BDGHGG
@M02034:409:000000000-BFKT7:1:2112:8872:21279 1:N:0:26
AAAGTCGAGGTGCCTAAAGTGGCAACCCAGACTCGGTCTTCTGTTGGTGGTGTAGAGCTTGCTGTAGC
+
CCCCBFCCCCBCGGGGGGGGGGGHHHHGGH22B322A2EEDFHHBA2AA1EAA3D5A53B3B55D555
@M02034:409:000000000-BFKT7:1:2112:13641:21281 1:N:0:26
AAAGTCGAGGTGCCTAAAGTGGCAACCCAGACTCCGGATCCGGTTGGTGGTGTAGAGCTTCCTGTAGCCGCATGGCGTTCGTACTTAAATATGGAACTAACCATTCCAATTTTCGCTGTCTCTTATACACATCTCCGAGCCCACGAGA
+
BBBBBFBBDBBBGFGGFFGGGBFHHHHGGHHGHGHGCEEE22AEECCGGGEFH3F55G3GBGHHHBEFHGC>EEHGGGEGGGGHHHGFHHHGHGFFEGHHFGDF3EGFGFGHH4<AEAAGDFFF??BF2C2@GGFFDB<DCGFGG?@A
@M02034:409:000000000-BFKT7:1:2112:18809:21285 1:N:0:26
AAAGTCGAGGTGCCTAAAGTGGCAACCCAGACTAAGAAGCCTGTTGGTGGTGTAGAGCTTCCTGTAGCCGCATGGCGTTCGTACTTAAATATGGAACTAACCATTCCAATTTTCGCTGTCTCTTATACACATCTCCGAGCCCACGAGACC
+
BBBBBFBABBAAGGGGGGGGGGGHHHHGGHHGHHHHHHHHHHHHHHHGGGGGHHHFHHHHHHHHHHHHHGGGGGHHGGGGGGHHHHHHHHHHHHHHHHHHHHHHHHHGHHHHHHGGGGGHHHHHHHHHFHHHHHGHFFGGGGHGGGGGGG
@M02034:409:000000000-BFKT7:1:2112:17152:21288 1:N:0:26
AAAGTCGAGGTGCCTAAAGTGGCAACCCAGACTACTCTGTCTGTTGGTGGTGTAGAGCTTCCTGTAGCCGCATGGCGTTCGTACTTAAATATGGAACTAACCATTCCAATTTTCGCTGTCTCTTATACACATCTCCGAGCCCACGAGACC
+
AABBADABB@BBGGGGGGGGGGGHHHHGGHHGHD35B5AA5DFHHHHGGGGGHHHHHHHHGHHHHFFHFGG0?FHFCGGGGGFGHHHHFHHHHFBGGHHHEAGFGHBD4FGHHFGDEEEBHFHHGH?FFFGCHHHHD/BFFFGGG?@DDF
@M02034:409:000000000-BFKT7:1:2112:4570:21289 1:N:0:26
AAAGTCGAGGTGCCTAAAGTGGCAACCCAGACTGGGAAGCCTGTTGGTGGTGTAGAGCTTCCTGTAGCCGCATGGCGTTCGTACTTAAATATGGAACTAACCATTCCAATTTTCGCTGTCTCTTATACACATCTCCGAGCCCACGAGACC
+
CCCCCFCCCCBBGGGGGGGGGGGHHHHGGHHGHHHHHFGHHHHHHHFEFGEFHHHHHHHHHHHHHHHGHGGGGGHHGGGGGEHHHHHHHHHHHHGHGHGHHHGHHHGHHHHHHHGGGGFHHGHHHGGFFGHHHHHFFCGGGGGGGGGGGF
@M02034:409:000000000-BFKT7:1:2112:17267:21291 1:N:0:26
AAAGTCGAGGTGCCTAAAGTGGCAACCCAGACTAGTGATTGTGTTGGTGGTGTAGAGCTTCCTGTAGCCGCATGGCGTTCGTACTTAAATATGGAACTAACCATTCCAATTTTCGCTGTCTCTTATACACATCTCCGAGCCCACGAGACC
+
CCCCCFBACCCCGGGGGGGGGGGHHHHGGHHGHHFHHHHHHHHHHHHGGGGGHEHFFGHHEHHDGFFGFGGEGGHFGGCGGGHHGHHGFGHHHHBFGHHHBEDGFEHGBFGGFFEFGGFHHHFHGGHHFFFHHHHFGGGGGGHGGGGGFF
@M02034:409:000000000-BFKT7:1:2112:15081:21292 1:N:0:26
AAAGTCGAGGTGCCTAAAGTGGCAACCCAGACTCAGAATCCTGTTGGTGGTGTAGAGCTTCCTGGAGCCGC
+
CCDCCFBCCCBBGGGGGGGGGGGHHHHGGHHGH33A35FHHHDA5F2A22F1A3D555A35BA532A210A
@M02034:409:000000000-BFKT7:1:2112:20991:21301 1:N:0:26
AAAGTCGAGGTGCCTAAAGTGGCAACCCAGACTCTGATGAAGGTTGGTGGTGTAGAGCTTCCTGTAGCCGCATGGCGTTCGTACTTAAATATGGAACTAACCATTCCAATTTTCGCTGTTCTTATACACATCTCCGAGCCCACGAGACC
+
A1>AAFAA@D>AFGGGGBF3F1FGGC0AFACFHHHHGHG211FBFG?ACA/BFFGBGFEGHCGEGHHGDEEEEEFFEGGFEEGHHHG1GG2GGH@BCH11BGHHFHHDFFGHHEEGGGGHFHFFGDDGCBFHFEGC/BC?F/FCG?ACC
@M02034:409:000000000-BFKT7:1:2112:13941:21327 1:N:0:26
AAAGTCGAGGTGCCTAAAGTGGCAACCCAGACTGGTGATGGGGTTGGTGGTGTAGAGCTTCCTGTAGCCGCATGGCGTTCGTACTTAAATATGGAACTAACCATTCCAATTTTCGCTGTCTCTTATACACATCTCCGAGCCCACGAGACC
+
AACCAFBBCBBBGGGGGGGGGGGHHHHGGHHGHHHGHGHHHGGGGGGGGGEFHHHGHHHHHHHHHHHHHGGFGFHHGGGGGGHHHHHFHHGHHHEHGGHHGHHHHHHHHHHHHFGGGGGHHHHHGHHHGHHGHHHHGFCGGGHGGGFGGG
@M02034:409:000000000-BFKT7:1:2112:6146:21327 1:N:0:26
AAAGTCGAGGTGCCTAAAGTGGCAACCCAGACTTTTGTGTTTGTTGGTGGTGTAGAGCTTCCTGTAGCCGCATGGCGTTCGTACTTAAATATGGAACTAACCATTCCAATTTTCGCTGTCTCTTATACACATCTCCGAGCCCACGAGACC
+
CCCCCFCBCCBBGGGGGGGGGGGHHHHGGHHGHHHHHGHGHHHHHGHGGGEFHHHHHHHHHHHHHHHHHGGGGGHHGGGGGGHHHHHHHHHHHHGHFHHHHHGHHHHHHHHHHFGGGGGHHHHHHHHHFGHHHHGHGC?CGGHGGFGGGG
@M02034:409:000000000-BFKT7:1:2112:5937:21327 1:N:0:26
AAAGTCGAGGTGCCTAAAGTGGCAACCCAGACTAGTAGGCCGGTTGGTGGTGTAGAGCTTCCTGTAGCCGCATGGCGTTCGTACTTAAATATGGAACTAACCATTCCAATTTTCGCTGTCTCTTATACACATCTCCGAGCCCACGAGACC
+
BBBCAFCCCCCCGGGGGGGGGGGGHHHGGHHGHHHHHHHHHGGEFGGFGGFGHGHHHHHHHHHHHHHHHGGGGGHGGGGGGGHHHHHHHHHHHHFHHHGHHHGHHHGHHHHHHHGGGGGHHHHHGHHFGFHHHHHEFDGDGFEGGGGDGG
@M02034:409:000000000-BFKT7:1:2112:12521:21333 1:N:0:26
AAAGTCGAGGTGCCTAAAGTGGCAACCCAGACTCAGATGCCGGTTGGTGGTGTAGAGCTTCCTGTAGCCGCATGGCGTTCGTACTTAAATATGGAACTAACCATTCCAATTTTCGCTGTCTCTTATACACATCTCCGAGCCCACGAGACC
+
CCCCBFCCCCABGGGGGGGGGGGHHHHGGHHGHHGHHHHHHGGFFGGEFGGFGHHHGHHHHHHGHHHHHGGFGGHHGGGGGFHHHHHHHHHHHHHHHHHGHHHHHHHHHHHHHHGGGGFHHHHHHHFHHFHHHHGHGGGGGGHGGGGGGG
@M02034:409:000000000-BFKT7:1:2112:13809:21338 1:N:0:26
AAAGTCGAGGTGCCAAAGTGGCAACCCAGACTGGTGCTAATGTTGGGGG
+
AAAAADAADDAAGG1FGG3AFE0BEEFF0FFB10BA1A2D112DBC//A
@M02034:409:000000000-BFKT7:1:2112:13100:21340 1:N:0:26
AAAGTCGAGGTGCCTAAAGTGGCAACCCAGACTAAGAATAATGTTGGTGGTGTAGAGCTTCCTGTAGCCGCATGGCGTTCGTACTTAAATATGGAACTAACCATTCCAATTTTCGCTGTCTCTTATACACATCTCCGAGCCCACGAGACC
+
BBCCCFBBCCBBGGGGGGGGGGGHHHHGGHHGHHHHGHHHGGHHHHHGGGGFHHHGHHHHHHHHHHHHHGGGGGHHGGGGGGHHHHHHFGGHHHGHHHHGHHHHHHHHHHHHHFGGGGGHHHHHHHHHGHHHHHFHGGGGGGHGGGGGGG
@M02034:409:000000000-BFKT7:1:2112:5745:21341 1:N:0:26
AAAGTCGAGGTGCCTAAAGTGGCAACCCAGACTACTCAGGTGGTTGGTGGTGTAGAGCTTCCTGTAGCCGCATGGCGTTCGTACTTAAATATGGAACTAACCATTCCAATTTTCGCTGTCTCTTATACACATCTCCGAGCCCACGAGACC
+
BBBBBFBBBBBBGGGGGBGGGGGGFHFEGHHGHB3FB5FG5FE2BEAAFEEFH3FBG5AFDFHFFDA5AEFEEFA1EEFGDEFGGHHHHHHFHF33B@GGF0EGBBF?4F?FFB@EF?EGHHGDBBFBF2GCHBHBA<CC@/CECCCF?<
@M02034:409:000000000-BFKT7:1:2112:22942:21342 1:N:0:26
AAAGTCGAGGTGCCTAAAGTGGCAACCCAGACTGGTGTGCGGGTTGGTGGTGTAGAGCTTCCTGTAGCCGCATGGCGTTCGTACTTAAATATGGAACTAACCATTCCAATTTTCGCTGTCTCTTATACACATCTCCGAGCCCACGAGACC
+
AABCCFCBCCCCGGGGGDGGGGGHHHHGGHHGHHHHHHGHGGGGGGGGGGEGHHHGHHHHHHHHHHHHHGGGGGHHGGGGGGHHHGHHHHGHHGFGHHHHHHFGHHFHHHHHHHGGGGFFHGHHGHHHDFHHHHGHG?DFGGHGGGGGGG
@M02034:409:000000000-BFKT7:1:2112:14328:21349 1:N:0:26
AAAGTCGAGGTGCCTAAAGTGGCAACCCAGACTCGGAAGGGGGTTGGTGGTGTAGAGCTTCCTGTAGCCGCATGGCGTTCGTACTTAAATATGGAACTAACCATTCCAATTTTCGCTGTCTCTTATACACATCTCCGAGCCCACGAGACC
+
CCCCCFCCCCAAGGGGGGGGGGGHHHHGGHHGGHGGGGGGGGGGGGGGGGGFHHHFHHHHHHHHHHHHHGGGGGHHGGGGGGFHHHHGHHGHHGFHGHGFHHHHHHHHFHFFHHGGGGGGHHHHHHHHHHHHHHHGGCGGGGHGGGFDGG
@M02034:409:000000000-BFKT7:1:2112:17152:21350 1:N:0:26
AAAGTCGAGGTGCCTAAAGTGGCAACCCAGACTTCGTTTTATGTTGGTGGTGTAGAGCTTCCTGTAGCCGCATGGCGTTCGTACTTAAATATGGAACTAACCATTCCAATTTTCGCTGTCTCTTATACACATCTCCG
+
CBCBBDABCCBCGGGGGGGGGGGHHHHGGHHGHHDABFF25DG5DGG2A2EFA3D5A5AA5FFGFGH53EE0EEF1>?/1EE2??BF3@BGFGB33B3EG3?3BB4F4?FFHG4//E<?3?4FF44FDG2?BFFF2B
@M02034:409:000000000-BFKT7:1:2112:22863:21350 1:N:0:26
AAAGTCGAGGTGCCTAAAGTGGCAACCCAGACTGGGCGGTGTGTTGGTGGTGTAGAGCTTCCTGTAGCCGCATGGCGTTCGTACTTAAATATGGAACTAACCATTCCAATTTTCGCTGTCTCTTATACACATCTCCGAGCCCACGAGACC
+
BBBBBFBBBBABGGGGGGGGGGGHHHHGGEHGHHHHHGGEGGGHHEHECDEFHHHGHGHHHGHHHHHHHGGFGGHGGGGGGGHHHHHEHGBHHHFHHHHHGHHGHHHGHGHHHGGGGFDFHGGHFHFDGHHHHHGHGCCGGGEGGFGGDG
@M02034:409:000000000-BFKT7:1:2112:4888:21351 1:N:0:26
AAAGTCGAGGTGCCTAAAGTGGCAACCCAGACTCCGGATGTGGTTGGTGGTGTAGAGCTTCCTGTAGCCGCATGGCGTTCGTACTTAAATATGGAACTAACCATTCCAATTTTCGCTGTCTCTTATACACATCTCGAGCCCACGAGACC
+
ABBBBFBBBBABGGGGGGGGGGGFFHHGGHHGHHGGGG?E3DEHFGFEFGAFHFHHHGHHHGHHGHHHHGGGGFHHGEGGGGHHGHHFHHGHHBGFGHHHHHHHHHHDHGHHHGGGGGFHHHGHGGGFFHFHHFFFHGGGGHGCC/AEG
@M02034:409:000000000-BFKT7:1:2112:21185:21354 1:N:0:26
AAAGTCGAGGTGCCTAAAGTGGCAACCCAGACTTGTGGGTTTGTTGGTGGTGTAGAGCTTCCTGTAGCCGCATGGCGTTCGTACTTAAATATGGAACTAACCATTCCAATTTTCGCTGTCTCTTATACACATCTCCGAGCCCACGAGACC
+
AAABBFBABBBBGGGFCAFGGGFHHGHGGHHFHHHHHGGEFFEHHHHEFEEFGBFGHFFHHGHHHHHHHGGGGEHGGGGGGFHHHHHGHHHHHHFFGHHGHHHGBGHHHGGHHFCGGGGHHHGHDGGFGFFHHGGGG?DGGGHGGCFDDE
@M02034:409:000000000-BFKT7:1:2112:9344:21355 1:N:0:26
AAAGTCGAGGTGCCTAAAGTGGCAACCCAGACTACTATGAAGGTTGGTGGTGTAGAGCTTCCTGTAGCCGCATGGCGTTCGTACTTAAATATGGAACTAACCATTCCAATTTTCGCTGTCTCTTATACACATCCCGAGCCCACGAGACCG
+
AAAAAFAABBBBGGFGGGGEGGGHHHHGGHHGHHGHHHHHFHHHHHGGGGEFHHHGHHFHHHHGFHHHHGGGGGHHGGGGGGHHHHHHHHHHHHFGHHGGHFHHHHGHHGHHHHGEGGGBGGGHFHFHGBHHHFHD?FGCFHGGGGGGAC
@M02034:409:000000000-BFKT7:1:2112:27209:21359 1:N:0:26
AAAGTCGAGGTGCCTAAAGTGGCAACCCAGACTGAGCTGGTTGTTGGTGGTGTAGAGCTTCCTGTAGCCGCATGGCGTTCGTACTTAAATATGGAACTAACCATTCCAATTTTCGCTGTCTCTTATACACATCTCCGAGCCCACGAGACC
+
BBCCBFCBBBABGGGGGGGGGGGHHHHGGHHEHHGHHHGHGHGGHHHEFGEFGFHHHHHHHHHHGFHGHEF@FEHGFFGGGGHHHHGHHHFHHHFHFHFGGFFHHBHHHHHHHHGGGGEGHGHHHHHHHFHHHHGFGG?>BFHGFGGGGE
@M02034:409:000000000-BFKT7:1:2112:3712:21363 1:N:0:26
AAAGTCGAGGTGCCTAAAGTGGCAACCCAGACTAAGTCTAAGGTTGGTGGTGTAGAGCTTCCTGTAGCCGCATGGCGTTCGTACTTAAATATGGAACTAACCATTCCAATTTTCGCTGTCTCTTATACACATCTCCGAGCCCACGAGACC
+
ABBBAFBBCBAACGGGGGGGGGGHHHHGGHHGHHHHHHHHHHHHHHGGFGFFGHHHHHHHHHHHHHHHHGGGGGHHGGGGGGHHHHHHHHHHHHHHFHFFHHHHHHHHHHHHHHGGGGAGHHHHFHHHFGHHHHFHGGGGGGHGGGCGFF
@M02034:409:000000000-BFKT7:1:2112:10094:21370 1:N:0:26
AAAGTCGAGGTGCCTAAAGTGGCAACCCAGACTCTTTATACGGTTGGTGGTGTAGAGCTTCCTGTAGCCGCATGGCGTTCGTACTTAAATATGGAACTAACCATTCCAATTTTCGCTGTCTCTTATACACATCTCCG
+
CCCCCFBCCCABGGGGGGGGGGGHHHHGGHHCHCGH5FHFFFGHFGCAC1FEG3F5D53FAGGHG5D5B1E0BEC1/?EF?E2EFGHE3BGBGH33B@GH3F3FF4E44FFHG?<EFEEDFHHD3F3?DF?FCFG2A
@M02034:409:000000000-BFKT7:1:2112:11594:21391 1:N:0:26
AAAGTCGAGGTGCCTAAAGTGGCAACCCAGACTAAGAGTCGTGTTGGTGGTGTAGAGCTTCCTGTAGCCGCATGGCGTTCGTACTTAAATATGGAACTAACCATTCCAATTTTCGCTGTCTCTTATACACATCTCCGAGCCCACGAGACC
+
CCCCCFCCCCBBGGGGGGGGGGGHHHHGGHEGHFGHFGHHGGGHHHHEFFGFHHGGHHHHDGHH55GFFGGEFGHGCGGGGGGFGHHFFHHHHHDFGFHGHHEGGFHFBGGHHGEGGGGHHHHHGHFHFGGGHFHFG/CGGGEFGD/AAF
@M02034:409:000000000-BFKT7:1:2112:17132:21394 1:N:0:26
AAAGTCGAGGTGCCTAAAGTGGCAACCCAGACTATGAAGCAGGTTGGTGGTGTAGAGCTTCCTGTAGCCGCATGGCGTTCGTACTTAAATATGGAACTAACCATTCCAATTTTCGCTGTCTCTTATACACATCTCCGAGCCCACGAGACC
+
CCCCCFCCCCCCGGGGGGGGGGGHHHHGGHHGHGHHHHHHHHHGHHGGGGGFGHHHHHHHHHHHHHGHHGGGGGHHGGGGGGFHHHHGFHHHHHGHHHGHHHHHHHHHHHHHHHGGGGGGHHHHHHHHFHHHFGGHGGGGGGHGGGCAEF
@M02034:409:000000000-BFKT7:1:2112:21568:21417 1:N:0:26
AAAGTCGAGGTGCCTAAAGTGGCAACCCAGACTAATA
+
BBCCBFBCCCCBGGGGGGGGGGGHHHHGGHGGHH355
@M02034:409:000000000-BFKT7:1:2112:6222:21418 1:N:0:26
AAAGTCGAGGTGCCTAAAGTGGCAACCCAGACTAAGAATCATGTTGGTGGTGTAGAGCTTCCTGTAGCCGCATGGCGTTCGTACTTAAATATGGAACTAACCATTCCAATTTTCGCTGTCTCTTATACACATCCCGAGCCCACGAGACCG
+
CCBCBFCCCCBBGGGGGGGGGGGHHHHGGHHGHHHHGHHHHGHGHHHGFGEFHHHHHHHHHHHGHHHHHEGGGGHHGGGGGGFGHHHHHHHHHHEFGGGHHHGHHHGHBGHHHHGGGGGHHGHHHHDBDHHHHGGGGGGGGFGGGGGGF@
@M02034:409:000000000-BFKT7:1:2112:8957:21418 1:N:0:26
AAAGTCGAGGTGCCTAAAGTGGCAACCCAGACTTATAGGCGGG
+
A?AA1@A1>@AAGADBAFG3F1FGGHHEAGCGGFHFBHBEE?E
@M02034:409:000000000-BFKT7:1:2112:19285:21422 1:N:0:26
AAAGTCGAGGTGCCTAAAGTGGCAACCCAGACTGGGGGGATGGTTGGTGGTGTAGAGCTTCCTGTAGCCGCATGGCGTTCGTACTTAAATATGGAACTAACCATTCCAATTTTCGCTGTCTCTTATACACATCTCCGAGCCCACGAGACC
+
BBCCAFCCCBBCGGGGGGGGGGGHHHHGGHHGHHHGGGGGGGGHHGGGGGDFHHHHHGHHGHHHHHHHHGGGGGHHGGGGGGFHHHHGHHGHHHHHHHGHHHHGGHHGCGHHHHGGGGGFGGGGFGGGFFGGGGGGG?DFCEGGGFFDFE
@M02034:409:000000000-BFKT7:1:2112:3648:21423 1:N:0:26
AAAGTCGAGGTGCCTAAAGTGGCAACCCAGACTGCTGTTCCTGTTGGTGGTGTAGAGCTTCCTGTAGCCGCATGGCGTTCGTACTTAAATATGGAACTAACCATTCCAATTTTCGCTGTCTCTTATACACATCTCCGAGCCCACGAGACC
+
BABBBFBBBB2AFGGGGGGGFGGHGHGFGGGGHHHHHHHHGHHHHHHEFFEFHFGFHFHHHFHGGHHFFEAEEFHCEEGGGGHHHHHGHHGGGHDECGFFHHFHHHEGHHGHHBE/EGGHGFHHHHFB?GBHFGFFF@FFGGHA@@DGDF
@M02034:409:000000000-BFKT7:1:2112:4247:21425 1:N:0:26
GCTCTTAAAGAGGAGAAAGGTCATGCCTAGTTTGGCTGCTTCTTTTTTTC
+
BBBBBFFFFFFFGGGGBGGGGGHHHGHDH4B56D23B2BG5555A532AA
@M02034:409:000000000-BFKT7:1:2112:19524:21429 1:N:0:26
AAAGTCGAGGTGCCTAAAGTGGCAACCCAGACTCAGAATCGGGTTGGTGGTGTAGAGCTTCCTGTAGCCGCATGGCGTTCGTACTTAAATATGGAACTAACCATTCCAATTTTCGCTGTCTCTTATACACATCTCCGAGCCCACGAGACC
+
AABCBFCCCCAAGGGGGGGGGGGHHHHGGHHGHHHHHHHHHGGHGGGFFGEFGHHHHHHHHHHHHHHHHGGGGGHHGGGGGGHHHHHHHHHHHHHHHHHGHHHHHHGHHHHHHHGGGGGHHGHHFHFHDFHHHHHGG?CCGGHGGGGGGE
@M02034:409:000000000-BFKT7:1:2112:27316:21438 1:N:0:26
AAAGTCGAGGTGCCTAAAGTGGCAACCCAGACT
+
>AAA>D1>>@AA1B1B11E3B1FGFB00FFGCG
@M02034:409:000000000-BFKT7:1:2112:6173:21438 1:N:0:26
AAAGTCGAGGTGCCTAAAGTGGCAACCCAGACTATTTTTAATGTTGGTGGTGTAGAGCTTCCTGTAGCCGCATGGCGTTCGTACTTAAATATGGAACTAACCATTCCAATTTTCGCTGTCCTTATACACATCTCCGAGCCCACGAGA
+
BBBBBFBBBBAAGGGGGGGGGGGHFHHGGHHGHHGHHGHHHHHGHHHGGGEFHDGFGFHHHGHGGFHHFECEEGGFEFGFFFGHGHHHGFHHHBBEFFHHHFFGHHGBFFDGGBEFGGFGHHHGHGFHF?GHHGHF@FCCEHE?//<
@M02034:409:000000000-BFKT7:1:2112:21386:21439 1:N:0:26
AAAGTCGAGGTGCCTAAAGTGGCAACCCAGACTTCGTCTTATGTTGGGGGT
+
CCCCBFBCCCCCGGGGGGGGGGGHHHHGGHGGHFBF22FC5FGHFFE220A
@M02034:409:000000000-BFKT7:1:2112:27290:21439 1:N:0:26
AAAGTCGAGGTGCCTAAAGTGGCAACCCAGACTAAGAAGCAGGTTGGTGGTGTAGAGCTTCCTGTAGCCGCATGGCGTTCGTACTTAAATATGGAACTAACCATTCCAATTTTCGCTGTCTCTTATACACATCTCCGAGCCCACGAGACC
+
BBAAAFAAADABFGGGFGGDF4FCHHHGGAGAGBFCH533BFGFGHGEFEEFHGHGHFHHHBHFFHH5BEEEAEHGEGGEGECGGFFFHHFFHHFHHHHHHEHGHHFFHHHHHFGGGGGHFFGFDHDGFGHHGHF1/>@CDAGGGGCCEE
@M02034:409:000000000-BFKT7:1:2112:21415:21441 1:N:0:26
AAAGTCGAGGTGCCTAAAGTGGCAACCCAGACTCGTTCGTTTGTTGGTGGTGTAGAGCTTCCTGTAGCCGCATGGCGTTCGTACTTAAATATGGAACTAACCATTCCAATTTTCGCTGTCTCTTATACACATCTCCGAGCCCACGAGACC
+
ABBBBFBBBBAAGGGGGCGGGGGHHHHGGHHGHHGFFFAA3BEHGHEAAAEAABGBDG3A5BDGFD55AEE>EEA1EEEFFECFEGHDDGF@EH33FFGF3?3BB4F4BFFHG?@EGEEFEFBD3B33BF2CFFGDD?/B/<GG//@CDF
@M02034:409:000000000-BFKT7:1:2112:24246:21441 1:N:0:26
AAAGTCGAGGTGCCTAAAGTGGCAACCCAGACTTGGTTGGGGGTTGGTGGTGTAGAGCTTCCTGTAGCCGCATGGCGTTCGTACTTAAATATGGAACTAACCATTCCAATTTTCGCTGTCTCTTATACACATCTCCGAGCCCACGAGACC
+
ABBBADAADDAAGGGG4AFGGGGHHHHGGHGGHD33FCEGGCGGFEAFAEGE?BF5FGFFFGHHHBGEBEEEEFF1>?EFG>2??FGEEHGFDG33BGHHE03BFFH3FGFHHD@FFD<<GHFFB@>DDBFFHHHBG//AAF.FCC-EGE
@M02034:409:000000000-BFKT7:1:2112:7005:21442 1:N:0:26
AAAGTCGAGGTGCCTAAAGTGGCAACCCAGACTCAGAAGCATGTTGGTGGTGTAGAGCTTCCTGTAGCCGCATGGCGTTCGTACTTAAATATGGAACTAACCATTCCAATTTTCGCTGTCTCTTATACACATCTCCGAGCCCACGAGACC
+
CCCCCFBCCCABGGGGGGGGGGGHHHHGGHHGHGHGAFGHHHHHHHHEFGGFGHHGHHHHHGHHHHHHHGGGGGHHGGGGGEGHHHFFHHHHHGFFFHHGHHHHHHFGHHHHHHGGGGGHGHHHHGHFFGHHHHHHGGFGGGHGGGGGGG
@M02034:409:000000000-BFKT7:1:2112:3908:21442 1:N:0:26
AAAGTCGAGGTGCCTAAAGTGGCAACCCAGACTGCGAGGTCGGTTGGTGGTGTAGAGCTTCCTGTAGCCGCATGGCGTTCGTACTTAAATATGGAACTAACCATTCCAATTTTCGCTGTCTCTTATACACATCTCCGAGCCCACGAGACC
+
CBCCBFCCCCABGGGGGGGGGGGHHHHGGHHGHFHG2EEEEE0ABFA1FEEEFDFBFEGH5FGHHHHGFGGCGEH1E?EFFEFFHHHHFHHHHHBBFHFHBE3GBGHFFGHHFF@DDGAF??FHGHBD2GHHFF2@EC?/AFAC@@DGAF
@M02034:409:000000000-BFKT7:1:2112:17168:21446 1:N:0:26
AAAGTCGAGGTGCCTAAAGTGGCAACCCAGACTTTTATGAGTGTTGGTGTTGTAGAGCTTCCTGTAGCCGCATGGCGTTCGT
+
ABBBAFBBCCBBGGGGGGGGGGGHHHHGGHHGHGHHF5B5FHH5FFAEC2BAA5D5A5BB5BG5A555AAE0EEC10B>11?
@M02034:409:000000000-BFKT7:1:2112:17829:21446 1:N:0:26
AAAGTCGAGGTGCCTAAAGTGGCAACCCAGACTTAGGCGGGTGTTGGTGGTGTAGAGCTTCCTGTAGCCGCATGGCGTTCGTACTTAAATATGGAACTAACCATTCCAATTTTCGCTGTCTCTTATACACATCTCCGAGCCCACGAGAC
+
ABCCADABDBCCGGGGGGGGGGGHHHHGGHHGH555A322A0AEEHHGGGEFHHHHHHHHHHHHGHHHHGGGGGHHGGGGGGHHHHHHHHHHHHFHHHHHGHGHHHGHHHHHHFDFGGFFHGHHGHGHFHHHHHHFFFGGGGHGGFGGG
@M02034:409:000000000-BFKT7:1:2112:13452:21448 1:N:0:26
AAAGTCGAGGTGCCTAAAGTGGCAACCCAGACTAGTAATGATGTTG
+
CDDCCFCCDCCDGGGGGGGGGGGHHHHGGH22B33D55D55DFH5F
@M02034:409:000000000-BFKT7:1:2112:18395:21451 1:N:0:26
AAAGTCGAGGTGCCTAAAGTGGCAACCCAGACTCGGTTGCAGGTTGGTGGTGTAGAGCTTCCTGTAGCCGCATGGCGTTCGTACTTAAATATGGAACTAACCATTCCAATTTTCGCTGTCTCTTATACACATCTCCGAGCCCACGAGACC
+
BBBCAFCCCCAAGGGGGGGGGGGHHHHGGHHGHHGGEEEEGGHBGHGEGGFFGFGGHGHHHHHHHHHGHGGGGGHGGEGGGGFHHFHHHHHHHHGHHHGHHHHHHHHHHHHHHFGFGGGGHGHHFHFHHHHGHHFFGGGDGGHGGGGGGG
@M02034:409:000000000-BFKT7:1:2112:6996:21460 1:N:0:26
AAAGTCGAGGTGCCTAAAGTGGCAACCCAGACTACGCATCAGGTTGGTGGTGTAGAGCTTCCTGTAGCCGCATGGCGTTCGTACTTAAATATGGAACTAACCATTCCAATTTTCGCTGTCTCTTATACACATCTCCGAGCCCACGAGACC
+
BBCCAFCCCCBBGGGGGGGGGGGGHHHGGHHGHHFGGGGGFGHGHHGEFGEFHHHHHHHHHHHHHHHHHGGGGGHHGGGGGGHHHHHGHHHHHHHHGHGGHHGHHHGHHHHHHGGGGGGGHHHHHHHHFHHHHHHHGGGGGGHGGGGGGF
@M02034:409:000000000-BFKT7:1:2112:12309:21463 1:N:0:26
AAAGTCGAGGTGCCTAAAGTGGCAACCCAGACTTCGGGGTTGGTTGGTGGTGTAGAGCTTCCTGTAGCCGCATGGCGTTCGTACTTAAATATGGAACTAACCATTCCAATTTTCGCTGTCTCTTATACACATCTCCGAGCCCACGAGACC
+
CCCCCFCCCCBBGGGGGGGGGGGHHHHGGHHGHHHGGGGEEFGFHGGEGGFFHHHHHHHHHGHHFHHHHGGGGGHHGEGGGGHHHHHHHHHHHHHFGHHGHHGHHHHHHHHHHHGGGGFHHHHHHHHHHHHHHHGHF@DGGGHGGGGGDG
@M02034:409:000000000-BFKT7:1:2112:17171:21464 1:N:0:26
AAAGTCGAGGTGCCTAAAGTGGCAACCCAGACTTTTATGAGTGTTGGTGGTGTAGAGCTTCCTGTAGCCGCATGGCGTTCGTACTTAAATATGGAACTAACCATTCCAATTTTCGCTGTCTCTTATACACATCTCCGAGCCCACGAGACC
+
BABABFBBBDA?GGGGGGGGGGGHHHHGGHHGHHGHHGGFHGGFGHHEFG2FCGGGHHHHGHHHHHHHFEGEGGGGGEGGEEGHHHHHHHHGHHHHGGHGGHGHHHHHHHHHH4EC?FGHFGHGFHFHHHHHGHHHGFFGFFHFCF/DDA
@M02034:409:000000000-BFKT7:1:2112:14595:21470 1:N:0:26
AAAGTCGAGGTGCCTAAAGTGGCAACCCAGACTAAGATTCCGGTTGGTGGTGTAGAGCTTCCTGTAGCCGCATGGCGTTCGTACTTAAATATGGAACTAACCATTCCAATTTTCGCTGTCTCTTATACACATCTCCGAGCCCACGAGACC
+
ABBBAFABCCBCGGGGGGGGGGGHHGGGGHHGHHHHHHHHHHGGGGGBFE1FGHGFHHHHHHHHBGGGHGGEGGHGGFGGGGHHHHHHHHHGHGFGFHHHGHHHHHGHHHHHHHGGGGEGHHHHGHHHFHHHHHHHGCFGGGHECCCFGA
@M02034:409:000000000-BFKT7:1:2112:9115:21479 1:N:0:26
AAAGTCGAGGTGCCTAAAGTGGCAACCCAGACAATATTATTGTTGGTGGTGTAGAGCTTCCTGTAGCCGCATGGCGTTCGTACTTAAATATGGAACTAACCATTCCAATTTTCGCTGTCTCTTATACACATCTCCGAGCCCACGAGACCG
+
BBCCCFCCCBBCGGGGGGGGGGGHFHHGGGHGHFB5GFFGHFFFHH2FE2BFFE5FFGHFGGHHFHFFEAEFEH1E>EE?B?GEGFHHHGHHGHGGGHHHHHHHHFEGFGHHEE>EEE3D4BF?4EGHFHH2FFFD/CCDGGGC?@DDCC
@M02034:409:000000000-BFKT7:1:2112:12803:21479 1:N:0:26
AAAGTCGAGGTGCCTAAAGTGGCAACCCAGACTCCGAAGGAGGTTGGTGGTGTAGAGCTTCCTGTAGCCGCATGGCGTTCGTACTTAAATATGGAACTAACCATTCCAATTTTCGCTGTCTCTTATACACATCTCCGAGCCCACGAGACC
+
ABBBAFBBCDAAGGGGGGGGGGGHHHHGGHHGHHHGGGGGHHGEGHGEGGFFGHHGHHHHHHHHHHHHGGGGGEHHGFGGGGHHHHFGHHHHHHHFGGHGFHGFGHHHHHHHHGGGGGGHGHHHHHFGFHHHHHFGD/D/CFHGCGGGDA
@M02034:409:000000000-BFKT7:1:2112:8877:21484 1:N:0:26
AAAGTCGAGGTGCCTAAAGTGGCAACCCAGACTGATCCGATTGTTGGTGGTGTAGAGC
+
CCCCCFCCCCCCGGGGGGGGGGGHHHHGGHHGHHBG55BA2BFH5G2EC1EAA3F555
@M02034:409:000000000-BFKT7:1:2112:8860:21489 1:N:0:26
AAAGTCGAGGTGCCTAAAGTGGCAACCCAGACTGATCCGATTGTTGGTGGTGTAGAGCTTCCTGTAGCCGCATGGCGTTCGTACTTAAATATGGAACTAACCATTCCAATTTTCGCTGTCTCTTATACACATCTCCGAGCCCACGAGACC
+
AABBAFBBBBABGGGGGFGFGGGHHHHGGHHGHHHHHHHGGGGGHHHFFGAFFHHHHHHHFHHGGFHHGGGGGGHHGGGGFEGHHHGHHFHHHHFFFHGHHHGHHHHHHHHHHHGGGGFGHHHHHHHDGGHHGHHGGDGGGGHGGGGGGE
@M02034:409:000000000-BFKT7:1:2112:12717:21489 1:N:0:26
AAAGTCGAGGTGCCTAAAGTGGCAACCCAGACTATGCAGCATGTTGGTGGTGTAGAGCTTCCTGTAGCCGCATGGCGTTCGTACTTAAATATGGAACTAACCATTCCAATTTTCGCTGTCTCTTATACACATCTCCGAGCCCACGAGAC
+
AAAA>FA?DDABGGGGGFGGFGGFH4FGFHHGHHHHGHHHAHHFGFHAFFEFFGFFHHHFBCHHFHHHHGGGGGHFGGGFGDHHHHGHHHHGHHHFB333BEFGFDFFDFGHHHGFGD<34GGEGFGBEGBCHB32CB@?BEGEFGFGF
@M02034:409:000000000-BFKT7:1:2112:4441:21496 1:N:0:26
AAAGTCGAGGTGCCTAAAGTGGCAACCCAGACTATGTTGATTGTTGGTGGTGTAGAGCTTCCTGTAGCCGCATGGCGTTCGTACTTAAATATGGAACTAACCATTCCAATTTTCGCTGTCTCTTATACACATCTCCGAGCCCACGAGAAC
+
BBCCCFABBC?AGGGGGGGGGGGHHHHGGHGGFGHHHGHHHHHGHHHGGGFFGHHEHFHHHHHHFHHFGFEGGEHHFEEGGGFHGHFFHHHHHEEGHHFGHGFGHHHFHHHHHHGGGGGGHHGHGHFHHHHHGHFFGCF/BAGEGC@//?
@M02034:409:000000000-BFKT7:1:2112:12705:21502 1:N:0:26
AAAGTCGAGGTGCCTAAAGTGGCAACCCAGACTATGCAGCATGTTGGTGGTGTAGAGCTTCCTGTAGCCGCATGGCGTTCGTACTTAAATATGGAACTAACCATTCCAATTTTCGCTGTCTCTTATACACATCTCCGAGCCCACGAGACC
+
CCCCCFCCCCCCGGGGGGGGGGGHHHHGGHHGHHHHHHHHHHHHHHHEFGFFFFHHHHHHHHHHHHHHHGGGGGHHGFGGGEGHHHHHHHHHHHGGHHHHHHGHHHHGHHHHHGGGGGGHHHHHHHHFFHHHHHHGGGGGGEHGGGGGGG
@M02034:409:000000000-BFKT7:1:2112:17876:21514 1:N:0:26
AAAGTCGAGGTGCCTAAAGTGGCAACCCAGACTACGATGAAGGTTGGTGGTGTAGAGCTTCCTGTAGCCGCATGGCGTTCGTACTTAAATATGGAACTAACCATTCCAATTTTCGCTGTCTCTTATACACATCTCCGAGCCCACGAGACC
+
BABCCFBCCBBBGGGGGGGGFGGHHHHGGHHGFFGEGDFEADGGFHCAAEGEADFDFFBA5FGHHBGEEEEEGGCAEBEEFA??FFGFBGHFFF3@GEGH303F?EGBFGHH4?EEEDE3FFGF3BD?GCBFHHHFDCCGGEEC//<<A?
@M02034:409:000000000-BFKT7:1:2112:9184:21521 1:N:0:26
AAAGTCGAGGTGCCTAAAGTGGCAACCCAGACTGAGAAGCTTGTTGGTGGTGTAGAGCTTCCTGTAGCCGCATGGCGTTCGTACTTAAATATGGAACTAACCATTCCAATTTTCGCTGTCTCTTATACACATTCCGAGCCCACGAGACCG
+
BBCCAFBBBBBCGGGGGGGGGGGHHHHGGHHGHHHHHHHHHHHHHHHFGGGGHHHHHGHHGHHHGHHGGGGGGGHHGGGGGGHHHHFHHHHHHGDFFHFHHHGHHHHHHHHHHHGGGGGGHGHHHHGHFHHHHHHHDCCGGHGGGGGGGG
@M02034:409:000000000-BFKT7:1:2112:22599:21522 1:N:0:26
AAAGTCGAGGTGCCTAAAGTGGCAACCCAGACTGATTGGACGGTTGGTGGTGTAGAGCTTCCTGTAGCCGCATGGCGTTCGTACTTAAATATGGAACTAACCATTCCAATTTT
+
BBBBCFABCCABGGGGGGGFGGGHHGHGGHGGHHB5BFGB3AEFCAEBEDAAB3G5B53B5FFG5AA5B?@0EEF1/>E1E12?FFGGFFHFE333FFGHB03BB4F44F3G?
@M02034:409:000000000-BFKT7:1:2112:10483:21522 1:N:0:26
AAAGTCGAGGTGCCTAAAGTGGCAACCCAGACTCTGGTGTTTGTTGGTGGTGTAGAGCTTCCTGTAGCCGCATGGCGTTCGTACTTAAATATGGAACTAACCATTCCAATTTTCGCTGTCTCTTATACACATCTCCGAGCCCACGAGACC
+
BBCCBFCCCCCCGGGGGGGGGGGHGHHGGHHGHHHHHBFFEGHHHHHFFGEFHHHHHHHHHHHHHHHHHGGGGGHGGGGGGFHHHHGHHHHHHHHHHHGGHHGHHHGHHHHHHHGGGGGHHHHHHHGHFHHHHHGEE@GDGGHGGGGGGE
@M02034:409:000000000-BFKT7:1:2112:11070:21522 1:N:0:26
AAAGTCGAGGTGCCTAAAGTGGCAACCCAGACTGCGGTGGGGGTTGGTGGTGTAGAGCTTCCTGTAGCCGCATGGCGTTCGTACTTAAATATGGAACTAACCATTCCAATTTTCGCTGTCTCTTATACACATCTCCGAGCCCACGAGACC
+
CCCCCFCCCCAAGGGGGGGGGGGHHHHGGHHGHHHGGEEGGGGGGGGGGGEFGFHGHGHHHHHHHHHHHGGGGGHHGFCGGEFHHHHFHHHHHHGGHHGHGFHHHHGHHHHHHFGGGGDFHHHHGHFGFHHGHHHHG?CFGGHGGGGGGG
@M02034:409:000000000-BFKT7:1:2112:24730:21523 1:N:0:26
AAAGTCGAGGTGCCTAAAGTGGCAACCCAGACTTCTGAGTAGGTTGGTGTAGAGCTTCCTGTAGCCGCATGGCGTTCGTACTTAAATATGGAACTAACCATTCCAATTTTCGCTGTCTCTTATACACATCTCC
+
AAAAABA1AA1>GCFGG1BFG1AFFHGGGCHA1DFFG2FD2FDGGHC/FG1GHHHHHD1AFGEGHFEEEEAG0EEE//?EGCGH1FGGHFBDGGGF1F0FFFDFBGGFGHGEEGEE1FFGF1BFFGHHHFHFB
@M02034:409:000000000-BFKT7:1:2112:24705:21525 1:N:0:26
AAAGTGAGGTGCCTAAAGTGGCAACCCAGACTATTCAGCATGTTGGTGGTGTAGAGCTTCCTGTAGCCGCATGGCGTTCGTACTTAAATATGGAACTAACCATTCCAATTTTCGCTGTCTCTTATACACATCTCCGAGCCCACGAGACCG
+
AAABAFF4FFBFGGGGGGGGGGHHHHGGHHGHHHHHHHHHHHHHHHEFGEGHFHHHHHHHHHHHHHHHGGGGGHGFEEGGGHHHHHHHHHHHHHHHHHGHHHHHHHHHHHHHHEEGGEGHHHHHHHHHHHHHHHHFGGGFGHGGGGGGGG
@M02034:409:000000000-BFKT7:1:2112:26955:21533 1:N:0:26
AAAGTCGAGGTGCCTAAAGTGGCAACCCAGACTATTGCGACTGTTGGTGGTGTAGAGCTTCCTGTAGCCGCATGGCGTTCGTACTTAAATATGGTACTAACCATTCCAATTTTCGCTGTCTCTTAACACATCTCCGAGC
+
BBCCBFABBBCCGGGGGGGGGGGHHHHGGHGGHGHGHFG22AEGFBAEFFGFAAG5EDFG5FDGA5E5AEE?FEG1>?>FE?2??BGG@4@F@F44BFGH303BF4F?FGFHEBE/E<E3BFGHG33G2/BGGH2E//B
@M02034:409:000000000-BFKT7:1:2112:26370:21534 1:N:0:26
AAAGTCGAGGTGCCTAAAGTGGCAACCCAGACTTGGTTTCAGGTTGGTGGTGTAGAGCTTCCTGTAGCCGCATGGCGTTCGTACTTAAATATGGAACTAACCATTCCAATTTTCGCTGTCTCTTATACACATCTCCGAGCCCACGAGACC
+
BAABBFBBBBBBGGGGGGGGGGFHHHHGGHHGHFFH32F5DGHEFHGGGGFFGHHHHHGHHHHHHHGHGGGGGGHHGGGGGGEHGHBF3FFHGGGHHFGFFHGFHHGFHHHHHHGGGEGHHFHG4GGHEGHHHGGFD<<CGFHGCGFGDF
@M02034:409:000000000-BFKT7:1:2112:26976:21537 1:N:0:26
AAAGTCGAGGTGCCTAAAGTGGCAACCCAGACTATGGTGGGGGTTGGTGGTGTAGAGCTTCCTGTAGCCGCATG
+
BBBBBFAADBABGGGGGGGGGGGHHHHGGHGGHH5DGD52A2AE?EEEA1E1?3F5D5BF5BDG55B4@EE/EE
@M02034:409:000000000-BFKT7:1:2112:21602:21543 1:N:0:26
GCTCTTAAAGAGGAGAAAGGTCATGCCTAATACTAATGCTTCTTTCTTTACTCTGTTCGTTGTCGTCGA
+
CCCDDFFFFFFFGGGGGGGGGGFHH54DA4F55F5555DF55555555DA555555D52B32FGG1FAE
@M02034:409:000000000-BFKT7:1:2112:21242:21550 1:N:0:26
AAAGTCGAGGTGCCTAAAGTGGCAACCCAGACTGAGACGAATGTTGGTGGTGTAGAGCTTCCTGTAGCCGCATGGCGTTCGTACTTAAATATGGAACTAACCATTCCAATTTTCGCTGTCTCTTATACACATCTCCGAGCCCACGAGACC
+
BBCCCFCCCCCCGGGGGGGGGGGHHHHGGHHGHHHHHHGGGGFHHHGEFGFFHHHHHHHHHHHHHHHHHGGFEGHHGGGGGGFHHHGHHHHHHGHHGHFGHHHHHHGHHGHHHFEGGGGHHHHHHHHHFHHHHHHHGGCGGGHGG?GGGG
@M02034:409:000000000-BFKT7:1:2112:16998:21569 1:N:0:26
AAAGTCGAGGTGCCTAAAGTGGCAACCCAGACTCCGCCTCCTGTTGGTGGTGTAGAGCTTCCTGTAGCCGCATGGCGTTCGTACTTAAATATGGAACTAACCATTCCAATTTTCGCTGTCTCTTATACACATCTCCGAGCCCACGAGACC
+
CCCCBFABCCCCGGGGGGGGGGGHHHHGGHHGHFGE?EFGFGHHHFHEE?EFEDG5DFDE5FGDFFE5BEFEEGEA@1EFEF?GFHHHBGHBEGD3FFGHF03FDFGBFGDGFBEGGEEGGHHF3F?BD?GFHHHB/<@F@AGFGGGGCC
@M02034:409:000000000-BFKT7:1:2112:4679:21575 1:N:0:26
AAAGTCGAGGTGCCTAAAGTGGCAACCCAGACTTAGCATCCGGTTGGTGGTGTAGAGCTTCCTGTAGCCGCATGGCGTTCGTACTTAAATATGGAACTAACCATTCCAATTTTCGCTGTCTCTTATACACATCTCCGAGCCCACGAGACC
+
AA1>A@AADD1ACGFGFGGDGDFABGHFAAFFFHHFBEFGHFEFGGGEFEEFG1A2GBGHHFHFFGGGFGG?EEH0EEEEFEBGEHGFDFFHHFFGFGEGFFEHBFHDFHHHHF?EEEEFFHGDFFHHHFHBHHFG</BCBEFGGG?CAF
@M02034:409:000000000-BFKT7:1:2112:17224:21578 1:N:0:26
AAAGTCGAGGTGCCTAAAGTGGCAACCCAGACTGAGCCGGGGGTTGGTGGTGTAGAGCTTCCTGTAGCCGCATGGCGTTCGTACTTAAATATGGAACTAACCATTCCAATTTTCGCTGTCTCTTATACACATCTCCGAGCCCACGAGACC
+
BBCCCFBCCCCCGGGGGGGGGGGHHHHGGHGGHHGHHHGGGGGFGGGGGGEFGFHFHHHHHHHHHHHHHGGGGGHHGGGGGGHHHHHHHHHHHGGFHHHHHHHHHHHHHHHHHHGGGGGHHHHHHHGHHHHHHGHHGGFGGGHGGGGFGG
@M02034:409:000000000-BFKT7:1:2112:11425:21586 1:N:0:26
AAAGTCGAGGTGCCTAAAGTGGCAACCCAGACTTGGAGTGGGGTTGGTGGTGTAGAGCTTCCTGTAGCCGCATGGCGTTCGTACTTAAATATGGAACTAACCATTCCAATTTTCGCTGTCTCTTATACACATCTCCGAGCCCACGAGACC
+
CCCCCFCCCCBBGGGGGGGGGGGHHHGGGHHGHHHHHHFHGGGEFGGFGFGFHHGFHHHHFGHHHFHHGGEEGFFFGFGGGFGHHHHHHHHHHEDFHHHHHGFHFFHFHHHHHHCGGGGHHHHHFHG3?GHHHHHFD@DC?AGGGGFDDG
@M02034:409:000000000-BFKT7:1:2112:3307:21590 1:N:0:26
AAAGTCGAGGTGCCTAAAGCGCCAACCCAGACTTATATTTAGGTTGGTGGTGTAGAGCTTCCTGTAGCCGCATGGCGTTCGTACTTAAATATGGAACTAACCATTCCAATTTTCGCTGTCTCTTATACACATCTCCGAGCCCACGAGACC
+
BB@@BFBBBBAA4B5BBBB52AAAABBADDAFGHGF5FFGHHFGHGG1FCEFG355FB3GFBHGHGBFFEF?AEGAC>EEG1BEGHGEFFEEHEBFFCFHGEFGFGHBFFFHF4</ED/33?FD3B3DFEF2GBGBD/CC?EAFFCGCA<
@M02034:409:000000000-BFKT7:1:2112:23853:21590 1:N:0:26
AAAGTCGAGGTGCCTAAAGTGGCCACCCAGACTCGGTTTACTGTTGGTGGTGTAGAGCTTGCTGTAGC
+
CCCCCFCBCBBBGGGGGGGGGGGHHGHGGHHGHHGGG?A35FGHFHE2A1EA13D5A5AA3BAAD555
@M02034:409:000000000-BFKT7:1:2112:24268:21592 1:N:0:26
AAAGTCGAGGTGCCTAAAGTGGCAACCCAGACTATGTAGCAGGTTGGTGGTGTAGAGCTTCCTGTAGCCGCATGGCGTTCGTACTTAAATATGGAACTAACCATTCCAATTTTCGCTGTCTCTTATACACATCTCCGAGCCCACGAGAC
+
AABBAFBBB@>AGGGGFFGFGGFHHHHGGHHGHHGHFGHHGGHBFGGEFFEFGFFFGHHHHGFGFGHFGEGGGGHGGGGGGEHGHHGHHHFHHHGHGHGGGHEFHGHHHHHHH4EDEFGHHGHHHHF3DCHHHHHDA/CCGGHGCCDGC
@M02034:409:000000000-BFKT7:1:2112:19658:21597 1:N:0:26
AAAGTCGAGGTGCCTAAAGTGGCAACCCAGACTGAGGCTCGGGTTGGTGGTGTAGAGCTTCCTGTAGCCGCATGGCGTTCGTACTTAAATATGGAACTAACCATTCCAATTTTCGCTGTCTCTTATACACATCTCCGAGCCCACGAGACC
+
ABAB?FABBBAAGGGGFGGGGGGHHHHGGHHGHHGHGGHHGGGBCAGEFGFFAFGEHHGFFFHGHFHHHGGEEFHAEGGGGEHHHHFGHGFHHHGHGGEFGGFHHHEBGGHHHBEEGGGFHHHHHFGFFGFHHHFHGGCGGGGE?CDG.F
@M02034:409:000000000-BFKT7:1:2112:6721:21598 1:N:0:26
AAAGTCGAGGTGCCTAAAGTGGCAACCCAGACTAAGATTAATGTTGGTGGTGTAGAGCTTCCTGTAGCCGCATGGCGTTCGTACTTAAATATGGAACTAACCATTCCAATTTTCGCTGTCTCTTATACACATCTCCG
+
BAAABFBBBBBBGGGGGGGGGBFHHHHGGFGGHHHF3GADGHCHHFEAFEEFG3D5G5AGHFHFGF5FGEEAEFHFG>EFE>2CFGGFHEEGHFBFGGHHBCGG?GG4DG3GE4>EED/F4EF444?BFGD1FDH1A
@M02034:409:000000000-BFKT7:1:2112:17597:21603 1:N:0:26
AAAGTCGAGGTGCCTAAAGTGGCAACCCAGACTCAGAATTAGGTTGGTGGTGTAGAGCTTCCTGTAGCCGCATGGCGTTCGTACTTAAATATGGAACTAACCATTCCAATTTTCGCTGTCTCTTATACACATCACCGAGCCCACGAGACC
+
ABCBAFABCBCCGGGGGGGGGFGHHHHGGHHGGHHHGHHHHHGHHHGFGGEFGHHHHGHHHHHGHGHGHGGGGGHHGGGGFGFHHHGFFHHHHGGHFHFFFGFHHHGHHHHHHEEFGGGGHHHHHHFGFGHHH2FGG/CFFGHGGCGFGG
@M02034:409:000000000-BFKT7:1:2112:11464:21604 1:N:0:26
AAAGTCGAGGTGCCTAAAGTGGCAACCCAGACTAATAAGGATGTTGGTGGTGTAGAGCTTCCTGTAGCCGCATGGCGTTCGTACTTAAATATGGAACTAACCATTCCAATTTTCGCTGTCTCTTATACACATCTCCGAGCCCACGAGACC
+
AABCBFBCCCABGGGGGGGGGGGHHHHGGHHGHHHHGHHHHHHHHHHFGGEFHHGHHHHHHHHHHHHHHGGGGGHHGGGGGFHHHHHHHHHHHHHHHHHGHHHHHHHHHHHHHHGGGGGHHGHHHHFGFFHHHHGHGCGFGGHGGGGGGE
@M02034:409:000000000-BFKT7:1:2112:13419:21604 1:N:0:26
AAAGTCGAGGTGCCTAAAGTGGCAACCCAGACTGAGGCGAGTGTTGGTGGTGTAGAGCTTCCTGTAGCCGCATGGCGTTCGTACTTAAATATGGAACTAACCATTCCAATTTTCACTGTCTCTTATACACATCTCCGAGCCCACGAGACC
+
CCCCCFCCCBCCGGGGGGGGGGGHHHHGGHHGHHGHGGGGGGHHHHGEGGGGHGHGHHHHGHGHHDHGGGGEGGHEFGGGGAGHHHHHGGHGHGDDGGHHFHFGHHHFHFGHHHFHHHGGDHGHDHHFHHGHGGHHGCGGGFHGGCGG.F
@M02034:409:000000000-BFKT7:1:2112:20799:21606 1:N:0:26
AAAGTCGAGGTGCCTAAAGTGGCAACCCAGACTACTATGCTGGTTGGTGGTGTAGAGCTTCCTGTAGCCGCATGGCGTTCGTACTTAAATATGGAACTAACCATTCCAATTTTCGCTGTCTCTTATACACATCTCCGAGCCCACGAGAC
+
>3A?3BAAD@AACGGGC4FF5GDFHHHEFHGGHHGFHHHGGHHFHEF2FGEF1BGGHBDHFGHEFFHF3AEEEEFBE>EFEEEGHHHGHHHFHHGHFGFGH0?FHBEFHGHHGG@EEEEDEBBGDGGFDG2B2BG2<>BC<F/<<<CCD
@M02034:409:000000000-BFKT7:1:2112:19073:21608 1:N:0:26
AAAGTCGAGGTGCCTAAAGTGGCAACCCAGACTAATGAGCATGTTGGTGGTGTAGAGCTTCCTGTAGCCGCATGGCGTTCGTACTTAAATATGGAACTAACCATTCCAATTTTCGCTGTTCTTATACACATCTCCGAGCCCACGAGACCG
+
BCCCBFBCCCABGGGGGGGGGGGHHHHGGHHGHHHHHFHHHHHHHHHEFGEFHHHGHHHHHHHHHHHHHGGGGGHFGGGGFFHHHHHHHHGFHHHHHHHFHHHHHHGHGHHHHHGGGGGHHHHFHHFHHDHHHGHGGGFGGHGGGGGGGG
@M02034:409:000000000-BFKT7:1:2112:17262:21608 1:N:0:26
AAAGTCGAGGTGCCTAAAGTGGCAACCCAGACTACTCGGCCGGTTGGTGGTGTAGAGCTTCCTGTAGCCGCATGGCGTTCGTACTTAAATATGGAACTAACCATTCCAATTTTCGCTGTCTCTTATACACATCTCCGAGCCCACGAGACC
+
CCCCCFCCCCBBGGGGGCGGGGGHHHHGGHHGHGHHHGGGFGGEFGEECEGFGFGBGHHHEHHHFFFGHFFEEGGFGGGGF?BGHHHHHHHHHGBDGGHFHF3FFFHDGGHHHHGGEA<BGHGF3F22FGHHHHHBEGGC?FHFGCDDF<
@M02034:409:000000000-BFKT7:1:2112:13545:21608 1:N:0:26
AAAGTCGAGGTGCCTAAAGTGGCAACCCAGACTTTTTTTGCTGTTGGTGGTGTAGAGCTTCCTGTAGCCGCATGGCGTTCGTACTTAAATATGGAACTAACCATTCCAATTTTCGCTGTCTCTTATACACATCTCCGAGCCCACGAGACC
+
CCCCCFCCCCABGGGGGGGGGGGGHHHGGHHGHHHHHGGGHHHHHHHEFGEFHGHGGHHHHHHGHHHHHGGGGGHHGGGGGGFHHHHHGHHHHHHHGHHHHHGHHHHFFGGHHFEGGGGGHHHHHHFGHHFHHHHGGCDGGGHGGGGGCF
@M02034:409:000000000-BFKT7:1:2112:13438:21609 1:N:0:26
AAAGTCGAGGTGCCTCAAGTGGCAACCCAGACTGAGGCGAGTGTTGGTGGTGTAGAGCTTCCTGTAGCCGCATGGCGTTCGTACTTAAATATGGAACTAACCATTCCAATTTTCACTGTCTCTTATACACATCTCCGAGCCCACGAGAC
+
AAAAAFAAD@A@FGF11ABFDGCHFCCEGHGGHHGHGGGEEGHHHHHFGGAF/DEGHHEHHGHHFFFGFGC?AEHFGGGFGEFHHHGGHHHHE1>EFC11GFFGHHGFB1GHHFHEFH2<DFHHFFGDFGHGFGFGC/C/AFGG?CCGC
@M02034:409:000000000-BFKT7:1:2112:18522:21614 1:N:0:26
AAAGTCGAGGTGCCTAAAGTGGCAACCCAGACTGGTTGTGTGGTTGGTGGTGTAGAGCTTCCTGTAGCCGCATGGCGTTCGTACTTAAATATGGTACTAACCATTCCAATTTTCGCTGTCTCTTATACACATCTCCGAGCCCACGAGACC
+
AAABAFBBBBBBGGGGGCGFGGGHFGHGGHHGHHHFDEGEFGGGCEAECAEEFDGDFEFF5GGHHHFDFEG@>EFFEEFCEECGEHHFFHFBG344FDGE303B?4FBDGGHFFGGEE<EGDHFBDD3DFBGHHHFGCCGGAECDCD?DF
@M02034:409:000000000-BFKT7:1:2112:14565:21616 1:N:0:26
AAAGTCGAGGTGCCTAAAGTGGCAACCCAGACTTATAGGAAGGTTGGTGGTGTAGAGCTTCCTGTAGCCGCATGGCGTTCGTACTTAAATATGGAACTAACCATTCCAATTTTCGCTGTCTCTTATACACATCTCCGAGCCCACGAGACC
+
ABBBAFBBBBABGGGGGGGGGGGHGGHGGHGGGHHHHHHBDHGHHGFEGGGFCFHDHHHHGHFHGFGEFEE@EGHFGGCGGGGEHHHHHHHHHF33FFHFCCDGFB4?FGFHHHGFEGAFHBHHBHFF3FFHFHFFFC@/B/CFGGCAAF
@M02034:409:000000000-BFKT7:1:2112:12951:21616 1:N:0:26
AAAGTCGAGGTGCCTAAAGTGGCAACCCAGACTGCTGATGGTTGGTGGTGTAGAGCTTCCTGTAGCCGCATGGCGTTCGTACTTAAATATGGAACTAACCATTCCAATTTTCGCTGTCTCTTATACACATCTCCGAGCCCACGAGACCGT
+
BBCCBFCBCCAAGGGGGGGGGGGHHHHGGHHGHHHHHHHHHHHGGEFGEFGHHDGGHHHHHHFDHGHGFFFGHGGGGGGFGHHHFHGHHHHHFHHHHHHHHHHHHFGHHHHHEEGFEGFHHHGHFHHHFHHFHHGGGDGGHGGGGGGGGC
@M02034:409:000000000-BFKT7:1:2112:17137:21624 1:N:0:26
AAAGTCGAGGTGCCTAAAGTGGCAACCCAGACTAGGGGGGGGGTTGGTGGTGTAGAGCTTCCTGTAGCCGCATGGCGTTCGTACTTAAATATGGAACTAACCATTCCAATTTTCGCTGTCTCTTATACACATCTCAGAGCCCACGAGACC
+
CCCCCFCBCCABGGGGGGGGGGGHHHHGGHHGHHHHHGGGGFFFDFFDFFFEEFFFFFFFFFFFFFFFFFFFFFFFFDFFFFFFFFFFFFFFFFFFFFFFFFFFFFFFFFFFFFFFFFDFFFFFFFFFFFFFFFFFFFFFFFFFFFFFFF
@M02034:409:000000000-BFKT7:1:2112:5859:21629 1:N:0:26
AAAGTCGAGGTGCCTAAAGTGGCAACCCAGACTAAGGAGTAGGTTGGTGGTGTAGAGCTTCCTGTAGCCGCATGGCGTTCGTACTTAAATATGGAACTAACCATTCCAATTTTCGCTGTCTCTTATACACATCTCCGAGCCCACGAGACC
+
AABBAFBBBBBBGGGGFGGGGGGHHHHGFHGGHGFHHHHFFHHGGHGEFGEFHHHHHHHHHHHHHHHHHGGGGGGHGGGGGGHHHHHHHHHHHHHHGGFHHGHHHHHHHHHHHHGGGGGHHHHHGHHHFGHHHHHHGGGGGGHGGGGGGG
@M02034:409:000000000-BFKT7:1:2112:27444:21635 1:N:0:26
AAAGTCGAGGTGCCTAAAGTGGCAACCCAGACTAAT
+
AABBADABBB2AGGGFGGGGGGGHHHHGGHHGH335
@M02034:409:000000000-BFKT7:1:2112:8418:21637 1:N:0:26
AAAGTCGAGGTGCCTAAAGTGGCAACCCAGACTGAGGTGGAGGTTGGTGGTGTAGAGCTTCCTGTAGCCGCATGGCGTTCGTACTTAAATATGGAACTAACCATTCCAATTTTCGCTGTCTCTTATACACATCTCCGAGCCCACGAGACC
+
ABBAAFBBBBAAGGGGGGGEGFGHFHHFGHHFHHHHGBFFCGGEFGCGGGEFCFGFFHHHEHHHGFGDGEGGGGHHGGGGGGFHGHHHHHFGHHB3FHHHFGFHDHHFFHHGHHGGGGEDFGHHHHGGGHHHHHGHGGGFCEFGCDGGAF
@M02034:409:000000000-BFKT7:1:2112:14458:21643 1:N:0:26
AAAGTCGAGGTGCCTAAAGTGGCAACCCAGACTAGTCGTGAGGTTGGTGGTGTAGAGCTTCCTGTAGCCGCATGGCGTTCGTACTTAAATATGGAACTAACCATTCCAATTTTCGCTGTCTCTTATACACATCTCCGAGCCCACGAGACC
+
AAA?AFAADBAAGFGCEGGFGFGHHHHGGHGGHGGFHEFEFEF3GFCEFFEFGHGDGFHHGFHHHGHHHGGGGGHGGFGGEEFHHFHFHGFFHFFF@EHBFGHGEF4GHHHHHFGGGGEEDHFHFHHHBGFHHHHHGGC@BFHGGGCFGG
@M02034:409:000000000-BFKT7:1:2112:25817:21645 1:N:0:26
AAAGTCGAGGTGCCTAAAGTGGCAACCCAGACTGAGAATCATGTTGGTGGTGCAGAGCTTCCTGTAGCCGCATGGCGTTCGTACTTAAATATGGAACTAACCATTCCAATTTTCGCTGTCTCTTATACACATCCCGAGCCCACGAGAC
+
BBBBAFBBBBABGGGGGGGGGFGFFHHFGHHGHHHHHHHGBGHHGHHEFGGGHGGFHHHHDGHHHFHBFEEEEGGFEFEGGGGHHHHHHHHHHGFBHHHHGFFHHHHFHGHHHFFFGGEEGHGHFHHGHFHGHGGEGGGGGGFG@@ED
@M02034:409:000000000-BFKT7:1:2112:4172:21648 1:N:0:26
AAAGTCGAGGTGCCTAAAGTGGCAACCCAGACTGTGTCGCAGGTTGGTGGTGTAGAGCTTCCTGTAGCCGCATGGCGTTCGTACTTAAATATGGAACTAACCATTCCAATTTTCGCTGTCTCTTATACACATCTCCGAGCCCACGAGACC
+
CBCCCFBABBAABGGGGGGGGGGHHHHGGHHGHHHHHHGHFGGGGHGEFGEFGGHFGGHHDFGGGFHFHGGFGGHGGGGFGFHHHHGGHHFHHHHGFHGFHEFHHHFHGHHHHHGGF?GEHHHHFHFGFGFHGG3>DBCFGGHGGGGGAC
@M02034:409:000000000-BFKT7:1:2112:14571:21649 1:N:0:26
AAAGTCGAGGTGCCTAAAGTGGCAACCCAGACTAAGAATAATGTTGGTGGTGTAGAGCTTCCTGTAGCCGCATGGCGTTCGTACTTAAATATGGAACTAACCATTCCAATTTTCGCTGTCTCTTATACACATCTCCGAGCCCACGAGACC
+
AABCAFCCCCBBGGGGGGGGGGGHHHHGGHHGHHHHHHHHHHHHHHHEFGEFGHHHHGHHHHHHGHHGHGGGGGHHGGGGGEHHHHHGHHHHHHHHHHHHHHHHHHHHHHHHHHGGGGGFHHHHHHHGFEHHGHHFGCCGGGHGGGGGGG
@M02034:409:000000000-BFKT7:1:2112:20843:21650 1:N:0:26
AAAGTCGAGGTGCCTAAAGTGGCAACCCAGACTCATAAGAAGGTTGGTGGTGTAGAGCTTCCTGTAGCCGCATGGCGTTCGTACTTAAATATGGAACTAACCATTCCAATTTTCGCTGTCTCTTATACACATCTCCGAGCCCACGAGACC
+
BBBBAFBBBBBBGGGGGGGGGGGGHHHGGHHGHHHHHHHHHHHGGHGEFGEFHHHHHHHHHHHGHHHHHGGCGGHHGGGGGGHHHHHHHHHHHHHHGHGHHHHHHHHHHHHHHHFGGGGHGGHHGHHHHHHHHHHHG?CGGGHGGGGGFG
@M02034:409:000000000-BFKT7:1:2112:9889:21650 1:N:0:26
AAAGTCGAGGTGCCTAAAGTGGCAACCCAGACTGGGGGGGGTTGGTGGTGTAGAGCTTCCTGTAGCCGCATGGCGTTCGTACTTAAATATGGAACTAACCATTCCAATTTTCGCTGTCTCTTATACACATCTCCGAGCCCACGAGACCGT
+
CBCCCFCCCCBCGGGGGGGGGGGHHHHGGHHGHHHHGGGGFFFFFDFFDFFFFFFFFFFFFFFFFFFFFFFFFFFFFFFFFFEFFFFFFFFFFFFFFFFFFFFFFFFFFFFFFFFFFFFFFFFFFFFFFFFFFFFFFFFFFFFBFFFFFD
@M02034:409:000000000-BFKT7:1:2112:4190:21651 1:N:0:26
AAAGTCGAGGTGCCTAAAGTGGCAACCCAGACTGTGTCGC
+
BBBBAF?>DDABGGFGGGGEGGGCCAHG2GDFEFB55F2E
@M02034:409:000000000-BFKT7:1:2112:15113:21651 1:N:0:26
GCTCTTAAAGAGGAGAAAGGTCATGGTTAGGCATGCT
+
ABBBBFFFFFFFGGGGGGGGGGHHH45D54B4FG235
@M02034:409:000000000-BFKT7:1:2112:17314:21655 1:N:0:26
AAAGTCGAGGTGCCTAAAGTGGCAACCCAGACTTGGGTGTAGGTTGGTGGTGTAGAGCTTCCTGTAGCCGCATGGCGTTCGTACTTAAATATGGAACTAACCATTCCAATTTTCGCTGTCTCTTATACACATCTCCGAGCCCACGAGACC
+
BBCCBFCABBBCGGGGGGGGGGGHHHHGGHHGGHHHHEEEHHFHHHGGGGGGHHHGGGHHHHHHHHHHHGGGGGHHGGGGGEHHHHHHHHHHHHGHHHGHHHHHHHGHHHHHHFFGGGGGHGHH3FFGFHHHHHHHGGGGGEHGGGGGGF
@M02034:409:000000000-BFKT7:1:2112:23886:21660 1:N:0:26
AAAGTCGAGGTGCCTAAAGTGGCAACCCAGACTCTTGATAGTGTTGGTGGTGTAGAGCTTCCTGTAGCCGCATGGCGTTCGTACTTAAATATGGAACTAACCATTCCAATTTTCGCTGTCTCTTATACACATCTCCGAGCCCACGAGACC
+
CCCBADBCBBABGGGGGGGGGGGHHHHGGHHGHHHHFHHHFAGHGHH2AEEFFFGBAFEGAGFGGDFEAEGAEGF1E?E1>ECGGHHHEGFGGG3@GFHHFF3FFDHFGHGHHHFGGD<G4GGGBGFHHHH2CFGBA<BD@GEFCFG/EC
@M02034:409:000000000-BFKT7:1:2112:21695:21662 1:N:0:26
AAAGTCGAGGTGCCTAAAGTGGCAACCCAGACTAAGATGGATGTTGGTGGTGTAGAGCTTCCTGTAGCCGCATGGCGTTCGTACTTAAATATGGAACTAACCATTCCAATTTTCGCTGTCTCTTATACACATCTCCGAGCC
+
CCDCCFABCCDDGGGGGGGGGGGHHHHGGGGCFFF3FD5FBFFHFDC2A2E11AF5DDDA5BF5F5BD3EG0EEF1>?E1?>21FGHFBGH4@B33B3GG313B3?F4FGDHD4>EEE/FE4D?4?B?ECDBGGH2?@?CG
@M02034:409:000000000-BFKT7:1:2112:7276:21666 1:N:0:26
AAAGTCGAGGTGCCTAAAGTGGCAACCCAGACTTGGAGGGGGGTTGGTGGTGTAGAGCTTCCTGTAGCCGCATGGCGTTCGTACTTAAATATGGAACTAACCATTCCAATTTTCGCTGTCTCTTATACACATCTCCGAGCCCACGAGACC
+
AAAAADAA?D2AGGGGGBGGGFGHHHFGGHHGHHHHHGGGGGGGG?C/FDDFHHHFGBGHFHHHHEHHHGGCGGGFGDFEGGGHEHHFHHDFHFFFEGFGGHFFBFGGFGHFHGDGGGGGGFFFBBCFCFF0CFBFA??AGEFFF;ADFE
@M02034:409:000000000-BFKT7:1:2112:9269:21668 1:N:0:26
AAAGTCGAGGTGCCTAAAGTGGCAACCCAGACTGCGAATCATGTTGGTGGTGTAGAGCTTCCTGTAGCCGCATGGCGTTCGTACTTAAATATGGAACTAACCATTCCAATTTTCGCTGTCTCTTATACACATCCCGAG
+
CCCCBFCCCCBCGGGGGGGGGGGHHHHGGHHGH33AE222B5GGHHHEFG1FGHGHGHHHHHHHGHHHGGGCGGHHGGGGGGHHGHGHHHHHHHHHGHGHHHGGHHHHHHHHHFEGGGGHHHHHGHHHGHGHH2F//<
@M02034:409:000000000-BFKT7:1:2112:18999:21674 1:N:0:26
AAAGTCGAGGTGCCTAAAGTGGCAACCCAGACTGTGCTTACTGTTGGTGGTGTAGAGCTTCCTGTAGCCGCATGGCGTTCGTACTTAAATATGGAACTAACCATTCCAATTTTCGCTGTCTCTTATACACATCTCCGAGCCCACGAGACC
+
BBBBBFBBBB?AGGGGGGGGGGGHHHHGGHFGGHHFHHGHHHHHHHHGFG2BFDGHHHHHHHHGGHHHHGGGGGHHGGGGFGHHHHHHHGHHHGGHGHHHHEHHHHHHGHHHHHGGGGGGHHHHHHEHHHHHHHHFGCCGGGHGGGGGGG
@M02034:409:000000000-BFKT7:1:2112:9284:21677 1:N:0:26
AAAGGCGAGGTGCCTATAGTGGCAACCCAGACTTTTACGGAGGTTGGTGGTGTAGAGCTTCCTGTAGC
+
A11A1A1D1?AAFGGF1BGBFAFGHCHA0CHGFHHHGHGCAEG/BGE/AAEF/BFAE1GGGEFE@DFB
@M02034:409:000000000-BFKT7:1:2112:23159:21679 1:N:0:26
AAAGTCGAGGTGCCTAAAGTGGCAACCCAGACTCCTCTGCGGGTTGGTGGTGTAGAGCTTCCTGTAGCCGCATGGCGTTCGTACTTAAATATGGAACTAACCATTCCAATTTTCGCTGTCTCTTATACACATCTCCGAGCCCACGAGACC
+
BBCCBFCCCCBBGGGGGGGGGGGHHHHGGHHGHHHGHHHHGGGEFFGFFGFFHHHHHGHHHHHHHHHHHGGGGGHHGGGGGGEHHHHHGHHHHHFHHHHGHHHGHHHHHHHHHGGGGGGHGHHHHHHHGHHHHHHGGGCFGGHGGGGGGG
@M02034:409:000000000-BFKT7:1:2112:7262:21684 1:N:0:26
AAAGTCGAGGTGCCTAAAGTGGCAACCCAGACTTGGAGGGGGGTTGGTGGTGTAGAGCTTCCTGTAGCCGCATGGCGTTCGTACTTAAATATGGAACTAACCATTCCAATTTTCGCTGTCTCTTATACACATCTCCGAGCCCACGAGACC
+
CBCCBFCCCCBBGGGGGGGGGGGHHHHGGHHGHHHHFGFGGGGCDGGDFGDFFFHHHHHHHHHHGHHHHGGDGGHHGGGGGDGHHHGFHHHHHHFFFHFFGHHHHHHHHHHHHHGGGGDFGGGGGGGGFFGGGGGGGGGAGFFFFFFFFF
@M02034:409:000000000-BFKT7:1:2112:24236:21688 1:N:0:26
AAAGTCGAGGTGCCTAAAGTGGCAACCCAGACTAAGGCTACTGTTG
+
BBBBBB3ADBBBGGGGGGGGGGGHGHHGGHHGHFGHG3B32B3G5B
@M02034:409:000000000-BFKT7:1:2112:15771:21694 1:N:0:26
AAAGTCGAGGTGCCTAAAGTGGCAACCCAGACTACGAATGAGGTTGGTGGTGTAGAGCTTCCTGTAGCCGCATGGCGTTCGTACTTAAATATGGAACTAACCATGCCAATTTTCGCTGTCTCTTATACACATCTCCGAGCCCA
+
>>AA>FABBB2A4AAF4FFFDFDHHGCEGHGGGHHFEHHHHFHCGHGEFGABFGHHHHEFHFDGHHHGHGGGGGHHFEEGGEEGHHGFGBFBFB3@FFFFFEBF3BFGFGHFH4/?EG/BD3F3?BGG3B222B3?<?DC//F
@M02034:409:000000000-BFKT7:1:2112:19470:21695 1:N:0:26
AAAGTCGAGGTGCCTAAAGTGGCAACCCAGACTCCTCCGAGTGTTGGTGGTGTAGAGCTTCCTGTAGCCGC
+
AAAAA31A1>1AGGCDGGGDDFFFF0FA0FC01FGF0G0//FFGHHAA/AAAF1B2F1FGD1FD12AF1/>
@M02034:409:000000000-BFKT7:1:2112:7940:21709 1:N:0:26
AAAGTCGAGGTGCCTAAAGTGGCAACCCAGACTAAGCGGAAGGTTGGTGGTGTAGAGCTTCCTGTAGCCGCATGGCGTTCGTACTTAAATATGGAACTAACCATTCCAATTTTCGCTGTCTCTTATACACATCTCCGAGCCCACGAGACC
+
B3AAADAADBBAGGGGGGGGGGGHGHHGGHGFHHHHHGGGGGGGGHGGFGAFGHHHHHHHHHHHHHHHHGGGGGGHGGGGGGGHHHHHHHGHHHGHHHHHHHGHHHHHFHHHHHGGGGGHHHHHHHHFFHHHHHHHGGGGGGGGGGGGGG
@M02034:409:000000000-BFKT7:1:2112:10029:21709 1:N:0:26
AAAGTCGAGGTGCCTAAAGTGGCAACCCAGACTTCTCCTACGGTTGGTGGTGTAGAGCTTCCTGTAGCCGCATGGCGTTCGTACTTAAATATGGAACTAACCATTCCAATTTTCGCTGTCTCTTATACACATCTCCGAGCCCACGAGACC
+
BBBBBFABB2AAGGGGCGFGGGGGHHHGFHFGHGHHHHHCGGCFFFGGADFFHHGGGHHHHHHHHHHHGGGCGEFHGGGGGGFGFHHHEGFGFHFBGHFCFHHHHHGHHHHHHHEEGGGGHHHGFHFFDGHHHFFDBC@CCGEGGGG?EA
@M02034:409:000000000-BFKT7:1:2112:7816:21709 1:N:0:26
AAAGTCGAGGTGCCTAAAGTGGCAACCCAGACTTTTTTGTCTGTTGGTGGTGTAGAGCTTCCTGTAGCCGCATGGCGTTCGTACTTAAATATGGAACTAACCATTCCAATTTTCGCTGTCTTTATACACATCTCCGAGCCCACGAGACCG
+
BABCBFCCCCCCGGGGGGGGFGGHHHHGGHHGHHHHHGGHHHHGHHHGFGEFGHHHHHHHHHHHGFHHHGGGGGHHGGGGGGGHHHHGHHHHHHGHGHHGHHHHHHFHGHHHHHGGGGGHGHHGHHHHGHHHHGFFGGGFGHFGFGFGGC
@M02034:409:000000000-BFKT7:1:2112:4157:21713 1:N:0:26
AAAGTCGAGGTGCCTAAAGTGGCAACCCAGACTCAGTATCTTGTTGGTGGTGTAGAGCTTCCTGTAGCCGCATGGCGTTCGTACTTAAATATGGAACTAACCATTCCAATTTTCGCTGTCTCTTATACACATCTCCGAGCCCACGAGACC
+
BBBBBFAA??ABGGGFGGGGGGGGHHHGGHHGHH3FDAGAFGHHHHEGGGAFHFHHFGHHGHHHHHHHHGGGGGHHGGGGGGHHHHHHHHFGHEFGGGEGHFHGFHFFHGHHGHGGG/EFHHHF4FFGDGFFFGFDGGGGGGHEDC@EDF
@M02034:409:000000000-BFKT7:1:2112:15771:21713 1:N:0:26
AAAGTCGAGGTGCCTAAAGTGGCAACCCAGACTACGAATGAGGTTGGTGGTGTAGAGCTTCCTGTAGCCGCATGGCGTTCGTACTTAAATATGGAACTAACCATTCCAATTTTCGCTGTCTCTTATACACATCTCCGAGCCCACGAGACC
+
AABCAFBCBBBCGGGGGGGGGGGHGHHGGHHGHHHGGHHHHHHHHGGEGGEFHHHHHHHHHHHHHHHHGGGGGGHHGGGGGGHHHHHGHHHHHHFGHHHHHHGHHHGHHHHHHGGGGGGGHHHHGHHHFHHHHGFDF?FGGGHGGGGGGF
@M02034:409:000000000-BFKT7:1:2112:27464:21714 1:N:0:26
AAAGTCGAGGTGCCTAAAGTGGCAACCCAGACTTTTGTTGCGGTTGGT
+
BBCCAFBABBBCGGGGGGGGGGGHHHHGGHHG35DG52B252AE200B
@M02034:409:000000000-BFKT7:1:2112:23178:21714 1:N:0:26
AAAGTCGAGGTGCCTAAAGTGGCAACCCAGACTCAGGGTCCTGTTGGTGGTGTAGAGC
+
BAABBFABBBABGGGGGGGGGGGHHHGGDEHGGHFFGAFFGGGHH32BF?EFG3F555
@M02034:409:000000000-BFKT7:1:2112:4139:21718 1:N:0:26
AAAGTCGAGGTGCCTAAAGTGGCAACCCAGACTCAGTATCTTGTTGGTGGTGTAGAGCTTCCTGTAGCCGCATGGCGTTCGTACTTAAATATGGAACTAACCATTCCAATTTTCGCTGTCTCTTATACACATCTCCGAGCCCACG
+
BBBBBFBBBDBBGGGGGGGGGGGHHHHGGHHGHHHHHHHHHHHHHHGEFGEFFHHGHGHHGHHHHHHHGGGGGGHGGGGGGGHHGHFHGHGHGHGGGHGHHHFHGHHHGHHHHHGGGFFGHGGGHHHHEGHHHHHBD/BBFEGFC
@M02034:409:000000000-BFKT7:1:2112:4554:21721 1:N:0:26
AAAGTCGAGGTGCCTAAAGTGGCAACCCAGACTGGGCCGGAGGTTGGTGGTGTAGAGCTTCCTGTAGCCGCATGGCGTTCGTACTTAAATATGGAACTAACCATTCCAATTTTCGCTGTCTCTTATACACATCTCCGAGCCCACGAGAC
+
BABBBFBBBBBABGGGFGGGGGGHHHHGGDHGFHHHHHGGEGGAFGGEFGEFAFHEGGBGBFHHGEGFHEEEEEHGFEEGEECGHHGBHHFGHHFFFFGFHFHGHHHHHHGHFFGDGGGHGGHHGFGHGBHHHG2GGCGCCFGEDFGG?
@M02034:409:000000000-BFKT7:1:2112:4571:21728 1:N:0:26
AAAGTCGAGGTGCCTAAAGTGGCAACCCAGACTGGGCCGGAGGTTGGTGGTGTAGAGCTTCCTGTAGCCGCATGGCGTTCGTACTTAAATATGGAACTAACCATTCCAATTTTCGCTGTCTCTTATACACATCTCCGAGCCCACGAGACC
+
BBBBBFBBBBBBGGGGFGGGGGGHHHHGGHHGGHDDGHEGAEGEHHGDF?GFFFGDE5FGGGFHFEGDFEGEEEF1EE/FEEEGFGHHFGHGHH33FGFFBE3FF?D?GGGHHDFGGFFBGHGH@FGHFB2CHFHHGC@G@FGFG--EGF
@M02034:409:000000000-BFKT7:1:2112:21405:21730 1:N:0:26
AAAGTCGAGGTGCCTAAAGTGGCAACCCAGACTTATGGTGAGGTTGGTGGTGTAGAGCTTCCTGTAGCCGCATGGCGTTCGTACTTAAATATGGAACTAACCATTCCAATTTTCGCTGTCTCTTATACACATCTCCGAGCCCACGAGACC
+
BBBBBFBBBBABGGGGGGGGGFFFHHHGGHHGHHGHHHDGGGHFGHGGGEEFHHHFHHHHHHHHFFHHHGGGGGHHGGGGGGHHHHHHHHGHHHGFHHGHHHHHHHHHHHHHHHGGGGGHHFHHHHHHFHHHHHHHGCGCGGHEGCGGGG
@M02034:409:000000000-BFKT7:1:2112:9202:21730 1:N:0:26
AAAGTCGAGGTGCCTAAAGTGGCAACCCAGACTAATCAGAATGTTGGTGGTGTAGAGCTTCCTGTAGCCGCATGGCGTTCGTACTTAAATATGGAACTAACCATTCCAATTTTCGCTGTCTCTTATACACATCTCCGAGCCCACGAGACC
+
BABBBFBA?DBBGGGGGGGGGGGGHHCGGHHGHHFHF53BFFGHHHH2A2EEGFGE5FGG5FGHFFGE3EEAEFF1>>FGG1?FCFFG3DF4GF33FFEH3FBGFGFDDGFHHFEFEE?GHFHFBDGEHG2FGGHDA//DFEHCCDGEDF
@M02034:409:000000000-BFKT7:1:2112:25840:21741 1:N:0:26
AAAGTCGAGGTGCCTAAAGTGGCAACCCAGACTCCGATGCCGGTTGGTGGTGTAGAGCTTCCTGTAGCCGCATGGCGTTCGTACTTAAATATGGAACTAACCATTCCAATTTTCGCTGTCTCTTATACACATCTCCGAGCCCACGAGACC
+
BBBBBFABDBAAGGGGGGGGGGGFHHHGGHHGH3EEE222AEEGEECEFDEFG3F5GBFHHBGHHHFHHEFEEEG1E1EFGEBGFHGHHGFEHF3FHBGHGEHFFGH4FG3GF?/BGD?D3BFF?F3FFCFHFHHFG?@DG/FFG-A.A<
@M02034:409:000000000-BFKT7:1:2112:16507:21741 1:N:0:26
AAAGTCGAGGTGCCTAAAGTGGCAACCCAGACTTGTATTAGGGTTGGTGGTGTAGAGCTTCCTGTAGCCGCATGGCGTTCGTACTTAAATATGGAACTAACCATTCCAATTTTCGCTGTCTCTTATACACATCTCCGAGCCCACGAGAC
+
AA@ABFABDBAACGGDGGGGGGGFHHFGAAGFGHHDFDGGFHFGHFGAFE1FADGFGFFHFFFGGGHHBEFEGGHHG1EFEABGHHGFHBFGHH3DGFFHHAGGHHHGFGHHHH/EEE/FHBBEGDGFBBFHHHGF/<>CC/FGGGGGD
@M02034:409:000000000-BFKT7:1:2112:6338:21742 1:N:0:26
AAAGTCGAGGTGCCTAAAGTGGCAACCCAGACTTGGGTGTGGGTTGGTGGTGTAGAGCTTCCTGTAGCCGCATGGCGTTCGTACTTAAATATGGAACTAACCATTCCAATTTTCGCTGTCTCTTATACACATCTC
+
BAABBFBBBBAAGFGFGGGGGGGGGHGCFHCFHGHHHAEEEDDEEGGEGGEFHEFHFGHHHFHGFGGFGFFEGFHHGEGAEEEHHHGEHHEGHHFGGGHF3BGHHGHEFGHHHBEEFDCFGHFGFHGHFHGGF2@
@M02034:409:000000000-BFKT7:1:2112:10549:21750 1:N:0:26
AAAGTCGAGGTGCCTAAAGTGGCAACCCAGACTGGGTGGTGTGTTGGTGGTGTAGAGCTTCCTGTAGCCGCATGGCGTTCGTACTTAAATATGGAACTAACCATTCCAATTTTCGCTGTCTCTTATACACATCTCCGAGCCCACGAGACC
+
CCCCBFCBCCBCGGGGGGGGGGGHHHGGGHHGHHHHBEEEFHGHHHHEFGBFGHHHHHHHHHHHHHHHHGGGGGHHGGGGGGHHHHHGHHHHHHHFGHGGHHGHGHHFHHHHHHGGGGGHGGHHHHHHGHHHHHHHGCGGGGHGGGGGGG
@M02034:409:000000000-BFKT7:1:2112:22003:21751 1:N:0:26
AAAGTCGAGGTGCCTAAAGTGGCAACCCAGACTATGAGGAATGTTGGTGGTGTAGAGCTTCCTGTAGCCGCATGGCGTTCGTACTTAAATATGGAACTAACCATTCCAATTTTCGCTGTCTCTTATACACATCTCCGAGCCCACGAGACC
+
CCCCBFBCCCBCGGGGFGGGGGGHHHHGGHHGHHHHHHHHGGHHFHFGEEGECGHEHGFHFHHHHFGFGGGGGGGAEEGGGEFHHHHHFHHHGF3@GGHHECBGFFHGFHHHHBEGGFEGBGGHFFHFHHHBHHHFGGGGG/GFGGGGCF
@M02034:409:000000000-BFKT7:1:2112:19345:21759 1:N:0:26
AAAGTCGAGGTGCCTAAAGTGGCAACCCAGACTATTCATAAGGTTGGTGGTGTAGAGCTTCCTGTAGCCGCATGGCGTTCGTACTTAAATATGGAACTAACCATTCCAATTTTCGCTGTCTCTTATACACATCTCCGAGCCCACGAGACC
+
BBBBBFBBBBAAGGGGGGGGGCGHHHHGGHHGHHHHHHHHHHGHGHFEFEAFHHHHHEHHHHHGHHHHHGGGEGHHGGGGGFHHHHHGHHHHHHGHHHHHHHHHHHHHHHHHHHFGGGGGHHHHFHHFGHHHHHHFDCCGGGHGGGGGDF
@M02034:409:000000000-BFKT7:1:2112:17874:21763 1:N:0:26
AAAGTCGAGGTGCCTAAAGTGGCAACCCAGACTAAGATGGAGGTTGGTGGTGTAGAGCTTCCTGTAGCCGCATGGCGTTCGTACTTAAATATGGAACTAACCATTCCAATTTTCGCTGTCTCTTATACACATCTCCGAGCCCACGAGACC
+
AAAAADAAD?AAGCG5BEGGFGGHHGHGGHHGGHGGGHHH3AE2FF?FFGDFGHHBFFFGHHHHFFHHFGGCGGHHGGGGGEGHHFGHHHHHHH3BFHFFHHHG3G4BGGHHHGG?EFGFHHHHEHFH2FHHF1FFA@D?CEHGGGGGGE
@M02034:409:000000000-BFKT7:1:2112:22013:21766 1:N:0:26
AAAGTCGAGGTGCCTAAAGTGGCAACCCAGACTATGAGGAATGTTGGTGGTGTAGAGCTTCCTGTAGCCGCATGGCGTTCGTACTTAAATATGGAACTAACCATTCCAATTTTCGCTGTCTCTTATACACATCTCCGAGCCCACGAGACC
+
AABBADB33AAAGGFD4EGGGFFHHHHEFEHGHHHHBGHHHHHHHHHEFGEFHFHHHHGHHHHGHFGFHGGGEEGHEGGGGGHHHHGHEGFHEFD3@GGCEGBCFHFGFGHHHFGFCGGGGBDG4FBF41D1GG1F//<BCEHFCG?D/C
@M02034:409:000000000-BFKT7:1:2112:22151:21766 1:N:0:26
AAAGTCGAGGTGCCTAAAGTGGCAACCCAGACTCCGCGTAATGTTGGTGGTGTAGAGCTTCCTGTAGCCGCATGGCGTTCGTACTTAAATATGGAACTAACCATTCCAATTTTCGCTGTCTCTTATACACATCTCCGAGCCCACGAGAC
+
BBBBAFBBBBAAFGGGGGGGFBFBFGG?FHFGHCFAEF2EEGFHHHGACABBFDEEFDEGHEGFGGHBGGCCEFHHGEEGFEGEFHGEHHFGHGFHHHHHHHHHHHHHHHHHHHGGGGADGGGFFHFHFHHFHDFDEGGGDGGGGGGGG
@M02034:409:000000000-BFKT7:1:2112:23941:21767 1:N:0:26
AAAGTCGAGGTGCCTAAAGTGGCAACCCAGACTAAGAAGAAGGTTGGTGGTGTAGAGCTTCCTGTAGCCGCATGGCGTTCGTACTTAAATATGGAACTAACCATTCCAATTTTCGCTGTCTCTTATACACATCTCCGAGCCCACGAGACC
+
BABAAFAADDAAGGGGEGGGGGGHHHHGGHHGHHFH35BABFGFFGEEGGFFGHH5GHHHEHGHGFGFHGGGGGHHGGGGGGHHHHHHGHHHHHHFHHHHHGFGGHHHFHHHHHGGGGEDHHHDGHGHHHHHGGHFG?DGGGHGCDGGGE
@M02034:409:000000000-BFKT7:1:2112:14609:21768 1:N:0:26
AAAGTCGAGGTGCCTAAAGTGGCAACCCAGACCCGAGTAAGGTTGGTGGTGTAGAGCTTCCTGTAGCCGCATGGCGTTCGTACTTAAATATGGAACTAACCATTCCAATTTTCGCTGTCTCTTATACACATCTCCGAGCCCACGAGACCG
+
A@AAAFCBBDAAGGGGGGGGGGGHHGFGGHHGHHGCGGFFGFGHFGGGGAECFFHHHFGEFHHHHHGGGGGGGHHGFEGFE2GHHFGHGFGHHFHEGFEGHHHFHGEGHHHGGGGGGFHHHHHFHEFHFFHEGG2C@DGGGGGGCGGGGC
@M02034:409:000000000-BFKT7:1:2112:9563:21773 1:N:0:26
AAAGTCGAGGTGCCTAAAGTGGCAACCCAGACTTGTCTTCCTGTTGGTGGTGTAGAGCTTCCTGTAGCCGCATGGCGTTCGTACTTAAATATGGAACTAACCATTCCAATTTTCGCTGTCTCTTATACACATCTCCGAGCCCACGAGACC
+
CBCCCFABBCACGGGGGGGGGGGHHHHGGHHGHHHHHHHHHHHHHHHGFGEFGHHGHHHHHHHHHHHHHGGGGGHHGGGGGFHHHHHGHHHHHHHHHHGHHHGHHHHGHHHHHHGGGGGHHHHHFHFHGHHHHHHEGGGGFGHGGGGGGG
@M02034:409:000000000-BFKT7:1:2112:15956:21776 1:N:0:26
AAAGTCGAGGTGCCTAAAGTGGCAACCCAGACTTAGTCTAGGGTTGGTGGTGTAGAGCTTCCTGTAGCCGCATGGCGTTCGTACTTAAATATGGAACTAACCATTCCAATTTTCGCTGTCTCTTATACACATCTCCGAGCCCACGAGACC
+
CCBCBFCBCCCBGGGGGFGGGGGHHHHGGHHFHHHHAFGHHGHHFEAEFFGFEFGFHHFFDGHHGEFBEEFCFGH1EEFGGF2GGGHFBGGFGHB3FFGH3?3F3BHFGHFHFDEFFG/FHFFEDGHFFGHFHHHDD/BGCGCF/?@/E?
@M02034:409:000000000-BFKT7:1:2112:26093:21780 1:N:0:26
AAAGTCGAGGTGCCTAAAGTGGCAACCCAGACTACTCCGCCGGTTGGGG
+
BBBBAFBB@BBBGGGGGGGGGGGHHHHGGHHGHHHHHH?E2A0EEG00A
@M02034:409:000000000-BFKT7:1:2112:27472:21782 1:N:0:26
AAAGTCGAGGTGCCTAAAGTGGCAACCCAGACTCAGCCGCAGGTTGGTGGTGTAGAGCTTCCTGTAGCCGCATGGCGTTCGTACTTAAATATGGAACTAACCATTCCAATTTTCGCTGTCTCTTATACACATCTCCGAGCCCACGAGACC
+
CCCBBFBABCBCGGGGGGGGGGGHHHHGGHHGHHGHHHEGEGEBGHGGFGBFGHHHGFGHFHHGFGGGFFGEFGHHGGGGGFGHHHHHGHFGGHFFFGFGGHFHHHFFHHGHHHF?FGDGHFGHGFFHFCGHHHFGGGCCCGEG?DGGD<
@M02034:409:000000000-BFKT7:1:2112:14723:21782 1:N:0:26
AAAGTCGAGGTGCCTAAAGTGGCAACCCAGACTAAG
+
CCCCCFBBCCBCGGGGGGGGGGGHHHHGGH2F3FGG
@M02034:409:000000000-BFKT7:1:2112:9547:21783 1:N:0:26
AAAGTCGAGGTGCCTAAAGTGGCAACCCAGACTCTGATGCGGGTTGGTGGTGTAGAGCTTCCTGTAGCCGCATGGCGTTCGTACTTAAATATGGAACTAACCATTCCAATTTTCGCTGTCTCTTATACACATCTCCGAGCCCACGAGACC
+
CBCCBFCCCCBCGGGGGGGGGGGHHHHGGHHGHHHHGHHHGGGGGGGGGGGFHHHHHHHHHHHHHHHHHGGEGGHHGGGGGGFHHHHHHHHHHHHHHHHHHHHHHHHHHHHHHHGGGGGHHHHHGHHHHHHHHHGFG?CGGGHGGGGGGG
@M02034:409:000000000-BFKT7:1:2112:17397:21786 1:N:0:26
AAAGTCGAGGTGCCTAAAGTGGCAACCCAGACT
+
CCCCCFABBCCCGGGGGGGGGGGHHHHGGHHGH
@M02034:409:000000000-BFKT7:1:2112:14606:21786 1:N:0:26
AAAGTCGAGGTGCCTAAAGTGGCAACCCAGACCCGAGTAAGGTTGGTGGTGTAGAGCTTCCTGTAGCCGCATGGCGTTCGTACTTAAATATGGAACTAACCATTCCAATTTTCGCTGTCTCTTATACACATCTCCGAGCCCACGAGACCG
+
BBCCBFBBBBAAGGGGGGGGGGGHHHHGGHHGHHGGGFFHHHGGHGEGGEFGHHHHFHHHHHHGHHHGGGGGGHFEEEGGEHHHHHHHHHFHHHHGFGGFGHHHHHHHFHHHHGEGGEEGHHGHHHGHGHHHHHGF/CFGGGFGGGGGGG
@M02034:409:000000000-BFKT7:1:2112:25241:21787 1:N:0:26
AAAGTCGAGGTGCCTAAAGTGGCAACCCAGACTCAGAATCATGTTGGTGGTGTAGAGCTTCCTGTAGCCGCATGGCGTTCGTACTTAAATATGGAACTAACCATTCCAATTTTCGCTGTCTCTTATACACATCTCCGAGCCCACGAGAC
+
CBBCCFBBCBABGGGGGGGGGGGHHHHGGHHGHFCFFGGHCGHDGHHECEEFABGBEFEE5FFFGBEB3BEAEFC?E?EGFEFGGHHHEHHFGF33FEFG313B??EBGGEHF4>/EA?B4GF44?GEGGGGFDH2C<BC@G/FDBC/?
@M02034:409:000000000-BFKT7:1:2112:17416:21788 1:N:0:26
AAAGTCGAGGTGCCTAAAGTGGCAACCCAGACTCCGCATCCGGTTGGTGGTGTAGAGCTTCCTGTAGCCGCATGGCGTTCGTACTTAAATATGGAACTAACCATTCCAATTTTCGCTGTCTCTTGTACACATCTCCGA
+
A?A>>5AADB?AFGGF4GFGFBFGHHGGGHHGGFFGGGGGCGGGGCCEECEFFGF5DAFGGHHHHHEGFECEAEGCEGGG?EHHHHEF?G?GH3BFEGFGFFFCGHHHHHFHHHGF?GDF2BF21F?FBFHGBF1FDC
@M02034:409:000000000-BFKT7:1:2112:6782:21788 1:N:0:26
AAAGTCGAGGTGCCTAAAGTGGCAACCCAGACTCCTTTGAGGGTTGGTGGTGTAGAGCTTCCTGTAGCCGCATGGCGTTCGTACTTAAATATGGAACTAACCATTCCAATTTTCGCTGTCTCTTATACACATCTCCGAGCCCACGAGACC
+
BBBBBFBABBAAGGGG4BGGGGGGFHHGGHHGHHHHHHHHGHGGHGGEFGEFGHHGHHHHHHHHHHHHHGGGGGHHGGGGGGHHHHHEGHGHHHHFFHFHHHFHHHHHHHHHHHGFGGGHHHHHHHGHFHHHHHHFGGGGGGHGGGGGGF
@M02034:409:000000000-BFKT7:1:2112:26112:21790 1:N:0:26
AAAGTCGAGGTGCCTAAAGTGGCAACCCAGACTACTCCGCCGGTTGGTGGTGTAGAGCTTCCTGTAGCCGCATGGCGTTCGTACTTAAATATGGAACTAACCATTCCAATTTTCGCTGTCTCTTATACACATCTCCGAGCCCACGAGAC
+
BBBBBFBABBBABGFGFGGBGGGHHHHGGHHGHHHHHHEAAEEEEGGAFE1BFDGGGGHHGGHGFGGFGEEEGEHGEEGFFGFHHHGFHHGGHHFFFGEEGEFHHGGHHHHHHBC?ADCGFFGDFGGFFFEHFG22E/A/>FGFFFGFG
@M02034:409:000000000-BFKT7:1:2112:23321:21799 1:N:0:26
AAAGTCGAGGTGCCTAAAGTGGCAACCCAGACTCCTCCTCCTGTTGGTGGTGTAGAGCTTCCTGTAGCCGCATGGCGTTCGTACTTAAATATGGAACTAACCATTCCAATTTTCGCTGTCTCTTATACACATCTCCGAGCCCACGAGACC
+
ABA3AFAABDAAGGGFGGGGGGGFFHFGFEHGHHHHHHHHHHHFHHFFGGBFGHHFGGHHHEHHHHFHHGGGGGGHGFGGGGHHGHHGHHHHHGFFHHGGHHFHGHGHHHHFGHEDGEEGHFHB4FFBFGHFFF3FACCCGGHGCC/CDG
@M02034:409:000000000-BFKT7:1:2112:18953:21804 1:N:0:26
AAAGTCGAGGTGCCTAAAGTGGCAACCCAGACTC
+
BBBBBFBBBBBBGGGGGGGGGGGHHHHGGH22FH
@M02034:409:000000000-BFKT7:1:2112:23345:21805 1:N:0:26
AAAGTCGAGGTGCCTAAAGTGGCAACCCAGACTCCTCCTCCTGTTGGTGGTGTAGAGCTTCCTGTAGCCGCATGGCGTTCGTA
+
A3AAADAADBBBGGFGBGABEFFFFHGEFACFHCHHHGGFHHHHF32AFEEFAFF5B5BCAAEFFGDFBA0E1EFE@>>C11?
@M02034:409:000000000-BFKT7:1:2112:20187:21808 1:N:0:26
AAAGTCGAGGTGCCTAAAGTGGCAACCCAGACTCTTTTGCGGTTGGTGGTGTAGAGCTTCCTGTAGCCGCATGGCGTTCGTACTTAAATATGGAACTAACCATTCCAATTTTCGCTGTCTCTTATACACATCTCCGAGCCCACGAGACCG
+
BABBBFBBBBAAGGGGGGGGGGGGHHHGGHHGHHHHHHHHGGEGFG1FFBFGHHGHHGHFHHHHHHHGGEGGGHGEEGGGEFHHHHFHHHHHHHGHHHHHHGHHHHHHHHHHHEFGGEHHHHGHHGGHHHHHHHGDGGGGGHGGGGGGGG
@M02034:409:000000000-BFKT7:1:2112:4604:21814 1:N:0:26
AAAGTCGAGGTGCCTAAAGTGGCAACCAGACTTTGTGTCTTGTTGGTGGTGTAGAGCTTTCTGTAGCC
+
CCCCCFCCCCBCGGGGGGGGGGGHHHHCEF23FAFE2A55DGAFAGAFE2BA355A53B5FAED555F
@M02034:409:000000000-BFKT7:1:2112:24079:21815 1:N:0:26
AAAGTCGAGGTGCCTAAAGTGGCAACCCAGACTATTCAGAGGGTTGGTGGTGTAGAGCTTCCTGTAGC
+
AAAAAFBBDBAAGGGGGGGGG4FGGGHGGHHGHHB5D5FFGFGFHC?2BAEEA3D5E5BA5F5BA555
@M02034:409:000000000-BFKT7:1:2112:23328:21816 1:N:0:26
AAAGTCGAGGTGCCTAAAGTGGCAACCCAGACTCCTCCTCCTGTTGGTGGTGTAGAGCTTCCTGTAGCCGCATGGCGTTCGTACTTAAATATGGAACTAACCATTCCAATTTTCGCTGTCTCTTATACACATCTCCGAGCCCACGAGACC
+
AAAB>FBABDAAGGGGGGGGGGGHGHHGGHHGHHGGHHHHHHHHHHHEFEBFGFHGHHGHHHHGFGHGHGCGGGHHGFGGEEGHHHHHGHGHHHHHHHFHGFHGBGFHHHGHHFEEGGDHHFHHBGGHFFHHFFGDDFCDCGGFFGCGGF
@M02034:409:000000000-BFKT7:1:2112:4417:21819 1:N:0:26
AAAGTTCGAGGTGCCTAAAGTGGCAACCCAGACTGATAAGAATGTTGGTGGTGTAGAGCTTCCTGTAGCCGCATGGCGTTCGTACTTAAATATGGAACTAACCATTCCAATTTTCGCTGTCTCTTATACACATCTCCGAGCCCACGAGAC
+
BBBBBFFAAFBACGGGGGFGGGFAGHHH?FGHEHGCHHDFDFFGGFHHAFG2AGFHHHHEFFHHHGFHBDA0AEEG1EEEEEEFFGHGBHHHFEG3BGHGEC13BFG4FFEGFH4E/EGGHHHFHGGHFEGHHGHFGFGGG?FHF@CGGA
@M02034:409:000000000-BFKT7:1:2112:4242:21819 1:N:0:26
AAAGTCGAGGTGCCTAAAGTGGCAACCCAGACTTGTTTGCCTGTTGGTGGTGTAGAGCTTCCTGTAGCCGCATGGCGTTCGTACTTAAATATGGAACTAACCATTCCAATTTTCGCTGTCTCTTATACACATCTCCGAGCCCACGAGACC
+
CCCBBFCCCCBAGGGGGGGEGGGGHHGGGHHGHHHHHHHHHHHGHHGGGGEFHHHFHHHHHFHHHHHHHGGGGGHHGGGGGGFHHHHHGGGHHHHFGGFHHHHHHHHHBGHHHHGGGGGFHGFHGHHHFHHFGHHFGGGGGGHGGGGGGE
@M02034:409:000000000-BFKT7:1:2112:9331:21825 1:N:0:26
AAAGTCGAGGTGCCTAAAGTGGCAACCCAGACTCGGCCTCAGGTTGGTGGTGTAGAGCTTCCTGTAGCCGCATGGCGTTCGTACTTAAATATGGAACTAACCATTCCAATTTTCGCTGTCCTTATACACATCTCCGAGCCCACGAG
+
AAABAFABBB2AGEFGGFGGGFFBFAFEFEGGGEFFGFGHHHGHHHGBFEEFFEGBFGFHHGHHFFEDGEEGEEHBEEEFFEB1FGFBHGBGGF3FCGFGBGFGBEGFHHBGH4EGGGEGHHFGHHGHEEFFD?GCCD/B/C/@/C
@M02034:409:000000000-BFKT7:1:2112:24416:21838 1:N:0:26
AAAGTCGAGGTGCCTAAAGTGGCAACCCAGACTATTCGTACTGTTGGTGGTGTAGAGCTTCCTGTAGCCGCATGGCGTTCGTACTTAAATATGGAACTAACCATTCCAATTTTCGCTGTCTCTTATACACATCTCCGAGCCCACGAGACC
+
BBBBBFBCCCABGGGGGGGGGGGHHHHGGHHGHHHHHGHGHHHHHHHEFGEFGHHGHHHHHHHHHHHHHGGGGGHHGGGGGGHHHHHGHHHHHHHGHHHHHHHHFHHGHHHHHHGGGFGHHHHHHHHHGHHHHHHHD/CDGGHGFFGGGE
@M02034:409:000000000-BFKT7:1:2112:20549:21843 1:N:0:26
AAAGTCGAGGTGCCTAAAGTGGCAACCCAGACTGAGGCGTCTGTTGGTGGTGTAGAGCTTCCTGTAGCCGCATGGCGTTCGTACTTAAATATGGAACTAACCATTCCAATTTTCGCTGTCTCTTATACACATCTCCGAGCCCACGAGACC
+
ABCCCFCCCCBCGGGGGGGGGGGHHHHGGHHGH3F32FFGEEGHHHHGGGGGHHHHHHHHHHHHHHHHHGGGGGHHGGGGGGHHHHHHHHHHHHFHHHHHHHHHHHGHHHHHHHGGGGGGHHHHHHHHHHHHFGHHGGGCGGGGGCGGF<
@M02034:409:000000000-BFKT7:1:2112:20812:21860 1:N:0:26
AAAGTCGAGGTGCCTAAAGTGGCAACCCAGACTGGGCCTCCTGTTGGTGGTGTAGAGCTTCCTGTAGCCGCATGGCGTTCGTACTTAAATATGGAACTAACCATTCCAATTTTCGCTGTCTCTTATACACATCTCCGAGCCCACGAGACC
+
CCCCCFCCCCBCGGGGGGGGGGGHHHHGGHHGHHHHHHGHGHHFHHHEFDGFHFHEGHHGDGHHHFHGHEGGGGGCEEGGGFFHHHHFEGHGHHBFHHHHECDFH4DDGHFHHBEDGGEFHHHHDHHHHHHHGGHHGGGGGGFG@DGGDF
@M02034:409:000000000-BFKT7:1:2112:20940:21860 1:N:0:26
AAAGTCGAGGTGCCTAAAGTGGCAACCCAGACTTGGCATCCGGTTGGTGGTGTAGAGCTTCCTGTAGCCGCATGGCGTTCGTACTTAAATATGGAACTAACCATTCCAATTTTCGCTGTCTCTTATACACATCTCCGAGCCCACGAGACC
+
BAABBFBBBBBBGGGGGGGGGGGHHHHGGHHGHHHGHHHHHGGGGGGGGGFGHHHFHGHHHHHHHHHHHGGGFGHFGGGGGEGHHHHHHFGHHHFFGHGHHHHHHHFGGHHHHHFGGGEGBGHHFHGGFHHHHFHDE/<CGGHGGGCFGG
@M02034:409:000000000-BFKT7:1:2112:18211:21865 1:N:0:26
AAAGTCGAGGTGCCTAAAGTGGCAACCCAGACTGCGCCGCCTGTTGGTGGTGTAGAGCTTCCTGTAGCCGCATGGCGTTCGTACTTAAATATGGTACTAACCATTCCAATTTTCGCTGTCTCTTATACACATCTCCGAGCCCA
+
BBBBBFBABBBBGGGGGGGGGGGHHHHGGHHGH3CECEGGAEGHE31EC1EFA3G55BAF5BFFHE55DEFCGGA1>>E1EE2?1@433BFBF344B4BF303F?DH44F3GD4/BFE/B?BF?D3B3@GFBGDD2<<BCFCG
@M02034:409:000000000-BFKT7:1:2112:14746:21871 1:N:0:26
AAAGTCGAGGTGCCTAAAGTGGCAACCCAGACTGGGTATGTTGTTGGTGGTGTAGAGCTTCCTGTAGCCGCATGGCGTTCGTACTTAAATATGGAACTAACCATTCCAATTTTCGCTG
+
ABAABFBBBB2AFGFGGGGGGFFFCEHFCECFHHHHFDFHDDFGHH2BFFEFF3F5GD3GHFHGFDDEFAE?EEH1EEEEG1?1EGEDGFEDGB3FG@FG3FHGFHG4DGDGF4>EEE
@M02034:409:000000000-BFKT7:1:2112:26159:21874 1:N:0:26
AAAGTCGAGGTGCCTAAAGTGGCAACCCAGACTTTTTCGTGTGTTGGTGGTGTAGAGCTTCCTGTAGCCGCATGGCGTTCGTACTTAAATATGGAACTAACCATTCCAATTTTCGCTGTCTCTTATACACATCTCCGAGCCCACGAGAC
+
AAAABFAADBAAFGGGGGGGGBFCGHCEFHGGHHHDHEAFFGFHGHF2FEBFH3B5G53FGGGFBGEFAECEEEGAE?E?EE?GGHFEHFFHHF3FF3GHFFGHFFG4FF3GE4>/EG/3BFF?33FBFFGCGFF2CCDGGA<F@FC/<
@M02034:409:000000000-BFKT7:1:2112:15906:21879 1:N:0:26
AAAGTCGAGGTGCCTAAAGTGGCAACCCAGACTCGGTTGAGGGTTGGTGGTGTAGAGCTTCCTGTAGCCGCATGGCGTTCGTACTTAAATATGGAACTAACCATTCCAATTTTCGCTGTCTCTTATACACATCTCCGAGCCCACGAGACC
+
CCCCCFCCCCAAGGGGGGGGGGGGGHHGGHHGHHGGEEEHHGGEGEEEFGEFGHHFHHHHHHHGGFHFHEEGGGHHGGGGGGGHHHHHHHGHHGFDFGHHHHHHGHGHHHHHHHGGGGFFHHHHGHHHHHHHHHHHGGGFGGHGGGGG.F
@M02034:409:000000000-BFKT7:1:2112:14498:21882 1:N:0:26
AAAGTCGAGGTGCCTAAAGTGGCAACCCAGACTACTACGAGTGTTGGTGGTGTAGAGCTTCCTGTAGCCGCATGGCGTTCGTACTTAAATATGGAACTAACCATTCCAATTTTCGCTGTCTCTTATACACATCTCCGAGCCCACGAGACC
+
ABBCBFCCCCBBGGGGGGGGGGGHHHHGGHHGHHHHHHGGGGHHHHHGGGEFFGHHHHHHHHHFHFHHHGGGGGHHGGGGGFHHHHHHHHHHHHHHGHHGHHHHHHGHHHHHHHGGGGFHHHHHHHHHHHHHHHHGFCGGGGHGGGGGGG
@M02034:409:000000000-BFKT7:1:2112:20828:21883 1:N:0:26
AAAGTCGAGGTGCCTAAAGTGGCAACCCAGACTTAGTCTTGGGTTGGTGGTGTAGAGCTTCCTGTAGCCGCATGGCGTTCGTACTTAAATATGGAACTAACCATTCCAATTTTCGCTGTCTCTTATACACATCTCCGAGCCCACGAGACC
+
BABBBFBBBBBBGGGGGGGGGGGHHHHGGHGGHHHHHHHHHHHDFGGGGGGGHHHHHHHHHHHHHHHHHGGGGGHHGGGGGGFHHHHHHHHFHGGHHHHHHHHHHHGHHHHHHHGGGGGHHGHGHHHHFHHHHHHEGGGGGGHGGGGGGG
@M02034:409:000000000-BFKT7:1:2112:17224:21888 1:N:0:26
AAAGTCGAGGTGCCTAAAGTGGCAACCCAGACTACGGAGTAGGTTGGTGGTGTAGAGCTTCCTGTAGCCGCATGGCGTTCGTACTTAAATATGGAACTAACCATTCCAATTTTCGCTGTCTCTTATACACATCTCCGAGCCCAC
+
BBBBBFBBBBAAGGGGGGGGGGGFFGCEFHHGHGGFG?AA3AFGFHEE1EEGH3D555BFFFHF5DB5G1E0EEGEEEEFEABGAHH3GHFHFF3BB?GGFFFG34FBBGGHF4/<E//B?BBB333?F22?GGHGA/@CF//F
@M02034:409:000000000-BFKT7:1:2112:20812:21891 1:N:0:26
AAAGTCGAGGTGCCTAAAGTGGCAACCCAGACTTAGTCTTGGGTTGGTGGTGTAGAGCTTCCTGTAGCCGCATGGCGTTCGTACTTAAATATGGAACTAACCATTCCAATTTTCGCTGTCTCTTATACACCTCTCC
+
B?ABAFB33?AAFFCF4F4AB4FCAFGG222BEGFFGHHHCC22A22AC11BBFD5DHDCFHHFHGEHGGG0ED1?EEEGGE2?FBFBGFGHE3@3BGF3FFFG3GEB4GGHB4/<E//?FFFH1F2B2?0BFG??
@M02034:409:000000000-BFKT7:1:2112:11480:21893 1:N:0:26
AAAGTCGAGGTGCCTAAAGTGGCAACCCAGACTTTTATTGGTGTTGGTGGTGTAGAGCTTCCTGTAGCCGCATGGCGTTCGTACTTAAATATGGAACTAACCATTCCAATTTTCGCTGTCTCTTATACACATCTCCGAGCCCACGAGACC
+
BBBBBDAABBBBGGGDAGGGGGGHHHHGGHHGHHHHG5GGGGFHEHHGGGFFHHHHHHHHHHHHHHHHHGGGGGHHGGGGGGHHHHFGHHGHHHFHHHHHHHHHHHGHHGHHHHGGGGGHHGHHHHHHGHHHCBFDFBCGGEEF?/<ADA
@M02034:409:000000000-BFKT7:1:2112:20830:21901 1:N:0:26
AAAGTCGAGGTGCCTAAAGTGGCAACCCAGACTTAGTCTTGGGTTGGTGGTGTAGAGCTTCCTGTAGCCGCATGGCGTTCGTACTTAAATATGGAACTAACCATTCCAATTTTCGCTGTCTCTTATACACATCTCCGAGCCCACGAGACC
+
BBABAFBBBBBAFGGGGGGFFGGHHHHGGHHGHHHHHHHHHHHGGGGFFGEFGGHFHHHHFHHGGHHHHGGGGGHHGGGGGGHHHHHHGHHHHHHHHHGGHHHGFGGHHHHHHHGGGGGHHHHHGHHHHHHFHGFFGGGGGGHGGGGGGF
@M02034:409:000000000-BFKT7:1:2112:14445:21906 1:N:0:26
AAAGTCGAGGTGCCTAAAGTGGCAACCCAGACTGTGAAGAATGTTGGTGGTGTAGAGCTTCCTGTAGCCGCATGGCGTTCGTACTTAAATATGGAACTAACCATTCCAATTTTCGCTGTCTCTTATACACATCTCCGAGCCCACGAGACC
+
AAAB>DABBDAAGGGGGGGGGGGHHHHGGHHGHHHHBFGFFFGGHHHEEGGEGDFAAEFHBGHFFDGGFGGFGGFEGE?FGEHFFFHHEFFHHFDFF3FFFF3FFFGGHHGHGBE?E<?FEGGHBEG4BFHFFF?FFCFCCEHEGGGGGA
@M02034:409:000000000-BFKT7:1:2112:25897:21911 1:N:0:26
AAAGTCGAGGTGCCTAAAGTGGCAACCCAGACTCGGATTGGGGTTGGTG
+
ABBBBFBBDBBBGGGGGGGGGGGGHHHGGHHGG3A222AFGEGG?E01A
@M02034:409:000000000-BFKT7:1:2112:10054:21921 1:N:0:26
AAAGTCGAGGTGCCTAAAGTGGCAACCCAGACTAATGTGCGGGTTGGTGGTGTAGAGCTTCCTGTAGCCGCATGGCGTTCGTACTTAAATATGGAACTAACCATTCCAATTTTCGCTGTCTCTATACACATCTCCGAGCCCACGAGACCG
+
BBCCCFBBCCCCGGGGGGGGGGGHHHHGGHHGHHHGHFGHGFGGFGEGEEFFFEGBFFGGGGHFGFGBBEG@EEA1>EEGFE?EGHHFFFHFFF33FCGH3??BB?GBGGFHHBEFGG<DHHHFHFFFHFGHHHHGFGGGGAFD?@CEF@
@M02034:409:000000000-BFKT7:1:2112:6929:21924 1:N:0:26
AAAGTCGAGGTGCCTAAAGTGGCAACCCAGACTGGTAGGTGTGTTGGTGGTGTAGAGCTTCCTGTAGCCGCATGGCGTTCGTACTTAAATATGGAACTAACCATTCCAATTTTCGCTGTCTCTTATACTCATCTCCGAGCCCACGAGACC
+
BABCAFCCCBACGGGGGGGGGGGHHHHGGHHGHHHGHHG5FGGHHHHEFGEFGHHHHHHHGHHHGFHHHGGGGGHHGGGGGGHHHHHGHHGHHHHGFFFHHHFHHHHHHHHHHGGFGGFHHGHHHHHHHHHHHHGFGGGGGGHGGGGGGG
@M02034:409:000000000-BFKT7:1:2112:21402:21925 1:N:0:26
AAAGTCGAGGTGCCTAAAGTGGCAACCCAGACTCATCATCGTGTTGGTGGTGTAGAGCTTCCTGTAGCCGCATGGCGTTCGTACTTAAATATGGAACTAACCATTCCAATTTTCGCTGTCTCTTATACACATCTCCGAGCCCACGAGACC
+
ABBBAFAABBABGGGGGGGGGFFHHHHGGHHDHHHHHHHHHHHGHHHEFGEFHHHHHHHGGHHHHHHFHGGGFGHHGGGGGGHHHHHHHHHHHHHHHHGHGHHHHHHHHHHHHHGGFFGHHHHHGHHHHHFHHHHHGCFGGGHGGDFDGF
@M02034:409:000000000-BFKT7:1:2112:26623:21926 1:N:0:26
AAAGTCGAGGTGCCTAAAGTGGAAACCCAGACTGGGTGTCGGGTTGGTGGTGCTTCCTGTAGCCGCATGGCGTTCGTACTTAAATATGGAACTAACCATT
+
AABBBFB3ADAAGGGGGGGFAF4F4GHGGHHGH32BA2AEGCGGEGC11EFFHHHFBDG555DBEC0E1FGGGGE?EHHHHFG3FEFH3E3E3GC?F3FB
@M02034:409:000000000-BFKT7:1:2112:14951:21927 1:N:0:26
AAAGTCGAGGTGCCTAAAGTGGCAACCCAGACTGGGGATGGGGTTGGTGGTGTAGAGCTTCCTGTAGCCGCATGGCGTTCGTACTTAAATATGGAACTAACCATTCCAATTTTCGCTGTCTCTTATACACATCTCCGAGCCCACGAGACC
+
AABCAFCCCBCBGGGGGGGGGGGHHHHGGHHGHGHHGGGGGHGEGGGEFGEFHHHHHHHHHHHHHHHHHGGGGGHHGGGGGFHHHHHHHHHHHHFGFHHGHHHHHHHHGHHHHHGGGGFFHHHHGHHHHHHHHHHHGCCCGGHGGGGGDF
@M02034:409:000000000-BFKT7:1:2112:4495:21929 1:N:0:26
AAAGTCGAGGTGCCTAAAGTGGCAACCCAGACTAATACTACGGTTGGTGGTGTAGAGCTTCCTGTAGCCGCATGGCGTTCGTACTTAAATATGGAACTAACCATTCCAATTTTCGCTGTCTCTTTACACATCTCCGAGCCCACGAGACCG
+
AABCCFCCCCCCGGGGGGGGGGGHHHHGGHHGHHHHHHHHHGGHFGGGGGFFGGHFHHHHGHHHGGHGHGGGGGHFGEGGGGGHHHHHHHHEHHFFHHHHGHBGHHHGHHHHHHGGGGGHHHHHHFFHHHHHHGHFGGGGGHGGC?GDCE
@M02034:409:000000000-BFKT7:1:2112:4516:21931 1:N:0:26
AAAGTCGAGGTGCCTAACGTGGCAACCCAGACTAATACTACGGTTGGTGGTGTAGAGCTTCCTGTAGCCGCATGGCGTTCGTACTTAAATATGGAACTAACCATTCCCATTTTCGCTGTCTCTTTACACATCTCCGAGCCCACG
+
A?AAADA1D1>1BGG1EB0FG0EGGCFGFHC0GGFD2GHHG/EGEEGGEECFH1EGFHHB1FBBFGBEGCE/?F0FEFGGCE0>FFBF1BBDDBGFFFBBFAFFGFD1BFGHGFEEC<CGHHFFHF>2FB1FGHFC//B@?CFC
@M02034:409:000000000-BFKT7:1:2112:25938:21933 1:N:0:26
AAAGTCGAGGTGCCTAAAGTGGCAACCCAGACTGAGAATGGGGTTGGTGGTGTAGAGCTTCCTGTAGCCGCATGGCGTTCGTACTTAAATATGGAACTAACCATTCCAATTTTCGCTGTCTCTTATACACATCTCCGAGCCCACGAGACC
+
BBBBBFAADDABGGGGCFGGGGFFHHHGF2GGHHHFGGHHFHCGEEGGFDEFHHHHHHHHHHHHHHHHHGGGGGHHGGGGGFGHHHHFHHHHHHHHHHHGHHHHHHHHGHHHHHGGGDEFHHHHFHHHFHHHHGHGD//CGGHF//DDGG
@M02034:409:000000000-BFKT7:1:2112:8038:21935 1:N:0:26
AAAGTCGAGGTGCCTAAAGTGGCAACCCAGACTTTGGTTTCGGTTGGTGGTGTAGAGCTTCCTGTAGCCGCATGGCGTTCGTACTTAAATATGGAACTAACCATTCCAATTTTCGCTGTCTCTTATACACATCTCCGAGCCCACGAGACC
+
AAAAAFAADB>AGGGGFGGGGFGFFHHGGHHGHHHHHHHHHGGGGGGDFGFFFDGEHFGHHHHHGHHFHGGEGEHHGGGGGEHHHHGHFHFHHHFHHHFFGHFGHFGFHHHHHHGGGGEGHHHHHHFHFHHGHHFFGGGGGGHGGGGGGF
@M02034:409:000000000-BFKT7:1:2112:7158:21938 1:N:0:26
AAAGTCGAGGTGCCTAAAGTGGCAACCCAGACTAAGGATATTGTTGGTGGTGTAGAGCTTCCTGTAGCCGCATGGCGTTCGTACTTAAATATGGAACTAACCATTCCAATTTTCGCTGTCTCTTATACACATCTCCGAGCCCACGAGACC
+
AAAA>BAADD>>ECGF4FGGGGGHFHHEGHHGHHHGHHGGAFDGFHGGAEEFHHHHFHGFGGHFFGFHHGGCGGHHGEEFFEHHFHFGHFFGGF3E3GGFGHFFHFHBDFGHFHEF?EEGBDFGFBGFDFHHFHBFAC?C/?FF/@DGCF
@M02034:409:000000000-BFKT7:1:2112:22302:21941 1:N:0:26
AAAGTCGAGGTGCCTAAAGTGGCAACCCAGACTCGGAATGTGGTTGGTGGTGTAGAGCTTCCTGTAGCCGCATGGCGTTCGTACTTAAATATGGAACTAACCATTCCAATTTTCGCTGTCTCTTATACACATCTCCGAGCCCACGAGA
+
BBB?AF3A@DAAFGGGGGGF5GFFHHHGGGHAGHGGGGGH5DBBFEGGFGGGEGFGFEHHHHHFF5GFFGGEEGHGGGGGGFFHHF4FGGGHFHDDFCFHGHFGFGHFGHHHHFGGF?EGHHHFFGFGHHHHFHHFD//CCCAA?DGG
@M02034:409:000000000-BFKT7:1:2112:27911:21950 1:N:0:26
AAAGTCGGGTGCCTAAAGTGGCAACCCAGACTCATAATTATGTTGGTGGTGTAGAGCTTCCTGTAGCCGCATGGCGTTCGTACTTAAATATGGAACTAACCATTCCAATTTTCGCTGTCTCTTATACACATCTCCGAGCCCACGAGACCG
+
AAAAAFA1>ADAGGBEG1FFGGFHHHGGHHGHHHHHHGHHHHGHFHGGEAFHHHGGHHHHHH1BGHHFGGEGGHFGEEGGGFHHHHFFHHHHHFGGGFHHGHGHHGFFHHHHFE>EGGHHGHHEHHFFFGGFHHHFCGGCGEGCC?CCAC
@M02034:409:000000000-BFKT7:1:2112:25954:21951 1:N:0:26
AAAGTCGAGGTGCCTAAAGTGGCAACCCAGACTGAGAGTGGGGTTGGTGGTGTTG
+
AA?AAFA>AD11AGFFGFGGGDFFGHHGFFA01B11B1BBAAEG//EEAAE/A/B
@M02034:409:000000000-BFKT7:1:2112:7142:21954 1:N:0:26
AAAGTCGAGGTGCCTAAAGTGGCAACCCAGACTAAGGATATTGTTGGTGGTGTAGAGCTTCCTGTAGCCGCATGGCGTTCGTACTTAAATATGGAACTAACCATTCCAATTTTCGCTGTCTCTTATACACATCTCCGAGCCCACGAGACC
+
AAABBFBBBBAAGGGCGGGGGGGHHGFGGHHGH3FG3EG35AFGG2EBBEABGHHFFHHHHHHFFGHHGGCEGFHHGGGGGEHHHHGFGHFFHHEHFHHHH1GHHFFFFGHFHFGGGGDHHGHHFHBHFHHHFHFH?<DGGEEAFFGGGC
@M02034:409:000000000-BFKT7:1:2112:17930:21958 1:N:0:26
AAAGTCGAGGTGCCTAAAGTGGCAACCCAGACTTCTCCGAGTGTTG
+
CCDDCFBCCCCCGGGGGGGGGGGHHHHGGHHFGGDF352EE2FF5F
@M02034:409:000000000-BFKT7:1:2112:20640:21961 1:N:0:26
AAAGTCGAGGTGCCTAAAGTGGCAACCCAGACTGTTGAGGGTGTTGGTGGTGTAGAGCTTCCTGTAGCCGCATGGCGTTCGTACTTAAATATGGAACTAACCATTCCAATTTTCGCTGTCTCTTATACACATCTCCGAGCCCACGAGACC
+
BAABAFBBBDAAGGGGGGGGFFFHHHHGGHHGHHHHHHHHGGGGGHHEGGEFGFGGHHHHHHHHHHHHGGGCGGHGFGGGGEHHHHHHHHGGHHHHGHHHHHHHHHHFHHHHHHGGGGGEHFHHHHHDFGHHHHGHGCGCGGHGGGGGGF
@M02034:409:000000000-BFKT7:1:2112:13447:21962 1:N:0:26
AAAGTCGAGGTGCCTAAAGTGGCAACCCAGACTATTTATGGTGTTGGTGGTGTAGAGCTTCCTGTAGCCGCATGGCGTTCGTACTTAAATATGGAACTAACCATTCCAATTTTCGCTGTCTCTTATACACATCTCCGAGCCCACGAGACC
+
BBBBBFBBBBABGGGGGGGGGGFFFHHGGHHGHHHHHHHHHGGHGHGEFGAFGBGFHHHHHHHHHHHHGGGGFGHHGGGGGEGHHHHFHHFHGHEGFHHGHHHHHHHHHHGHHHGGGGGHHHHHFFHHHGHHHHGGGGGGGGHGGGG?GF
@M02034:409:000000000-BFKT7:1:2112:7328:21963 1:N:0:26
AAAGTCGAGGTGCCTAAAGTGGCAACCCAGACTATGAAGCATGTTGGTGGTGTAGAGCTTCCTGTAGCCGCATGGCGTTCGTACTTAAATATGGAACTAACCATTCCAATTTTCGCTGTCTCTTATACACATCTCCGAGCCCACGAGACC
+
BBBBBFBBBBBBFFFGGGGGGDFFHHHGGAGGHHFFHGHGFHHGFFAFEFAFBFFBDGHHHHHFGFFFHGGGGGHHGGGGGGFHHHFHHHFGGHEBFGGFFHHHHHHH4FGHHHEDGEEFGGHHBFGFFFHHH?GFEC/@@FHGCCGCDF
@M02034:409:000000000-BFKT7:1:2112:22380:21964 1:N:0:26
AAAGTCGAGGTGCCTAAAGTGGCAACCCAGACTAAGCCTGAGGTTGGTGGTGTAGAGCTTCCTGTAGCCGCATGGCGTTCGTACTTAAATATGGAACTAACCATTCCAATTTTCGCTGTCTCTTATACACATCTCCGAGCCCACGAGACC
+
BBAABBABBBAAFGGGGGGFG4FCFGH22AAFGH3C3GFC2CFHHGGGG1EFG3DBDFFH5FGFGADGHGGCEFGGGEGFEGEGFHHHEEGFHE3GF3DF?FDFHDH4GFFHG4/AE<<?DFGFGHGFFFFCHHFG??DGCGEEC/@/EF
@M02034:409:000000000-BFKT7:1:2112:24184:21979 1:N:0:26
AAAGTCGAGGTGCCTAAAGTGGCAACCCAGACTCTGGTTCCGGTTGGTGGTGTAGAGCTTCCTGTAGCCGCATGGCGTTCGTACTTAAATATGGAACTAACCATTCCAATTTTCGCTGTCTCTTATACACATCTCCGAGC
+
BABBBF3>>AAAGGGGFGCFF4FBGHHGGFEGGGH5FDEHH?2ABAAEFFGFHHGHHHHHHHHHHHHFFEGGEDHHGE/CGFFHHHGFHHHHHHGGGGH3BFFFBFHHHHHGGGEGE/?DGHGHGHED2FGFFDGH??/<
@M02034:409:000000000-BFKT7:1:2112:18622:21982 1:N:0:26
AAAGTCGAGGTGCCTAAAGTGGCAACCCAGACTCATGAGAATGTTGGTGGTGTAGAGCTTCCTGTAGCCGCATGGCGTTCGTACTTAAATATGGAACTAACCATTCCAATTTTCGCTGTCTCTTATACACATCTCCGAGCCCACGAGACC
+
CCCCCFCCCCBBGGGGGGGGGGGHHHHGGHHGGHHGHHHHHHHHHHHEFFBFGGHHHHHHHHHHHHHGHGGGGGHHGGGGGFHHHHHGHHHHHHFHHHHGHHHHHHGHHHHHHHGGGGGGGHHHHGHHGFHFHHHGGCGGGGGGGGGGGG
@M02034:409:000000000-BFKT7:1:2112:4539:21983 1:N:0:26
AAAGTCGAGGTGCCTAAAGTGGCAACCCAGACTCCGGCGACGGTTGGTGGTGTAGAGCTTCCTGTAGCCGCATGGCGTTCGTACTTAAATATGGAACTAACCATTCCAATTTTCGCTGTCTCTTATACACATCTCCGAGCCCACGAGACC
+
BAABBFBBBBBBGGGGFGGFGGGHHHHGGHGGHHHGC2EEEGGEFGGEFEEFGFGGHHHHHHHHGFHFGEFEFGGAEFGGGGHEHGHHHHHFGHDFFGFH2C?FGFHBHHGHHGDFGGEHHHHFFHGFGFFHGHFHGGGGDFFGCCCDEE
@M02034:409:000000000-BFKT7:1:2112:17584:21993 1:N:0:26
AAAGTCGAGGTGCCTAAAGTGGCAACCCAGACTAAGAATAAGGTTGGTGGTGTAGAGCTTCCTGTAGCCGCATGGCGTTCGTACTTAAATATGGAACTAACCATTCCAATTTTCGCTGTCTCTTATACACATCTCCGAGCCCACGAGACC
+
CCCCBFBCCCBBGGGGGGGGGGGHHHHGGHHGHHHHFFGGHGHGHHGGGGFFGHHHHHHHBGHHHHHHHGGGGGHEGGGGGGGFHHHHHHHGHHBGHHHHFHHGGHHHHHHHHHGGGGGHHHHHGHHHGHHHHHHGGGGGGGHGGGGGGE
@M02034:409:000000000-BFKT7:1:2112:14758:21993 1:N:0:26
AAAGTCGAGGTGCCTAAAGTGGCAACCCAGACTAAGCATCCTGTTGGTGGTGTAGAGCTTCCTGTAGCCGCATGGCGTTCGTACTTAAATATGGAACTAACCATTCCAATTTTCGCTGTCTCTTATACACATCTCCGAGCCCACGAGACC
+
BBBBAFBBBBABGFGGBGDGGFGHHHHGGGHFHHFHGHHHHHHHHFAEFDGFEDHFHHGGHHHHHFGHGGGGGGFC?EEGGFFFGHHBGHHHFH3@FFHHEFFHGFFHHHHGHGGGG??FHHHHGF4B3BGHHFHDF@CGGGEFDGGFDC
@M02034:409:000000000-BFKT7:1:2112:12458:21994 1:N:0:26
AAAGTCGAGGTGCCTAAAGTGGCAACCCAGACTGTTGATAAGGTTGGTGGTGTAGAGCTTCCTGTAGCCGCATGGCGTTCGTACTTAAATATGGAATAACCATTCCAATTTTCGCTGTCTCTTATACACATCTCCGAGCCCACGAGACCG
+
B?ABBFBBBBBBGGGGFGGGGGGHHHHGGHHFHHHHHHHGHHHGGHGBFGEFGGGFHFHHFHHHHHHHGGGGGGHHGEGGGFFHHHHGHGHHHHHFHHHGHGHHHHHFHHHHHFFGGFFHHHHHHHFFEGHHHHHGGGGGGHGGCCDGGG
@M02034:409:000000000-BFKT7:1:2112:17453:21996 1:N:0:26
AAAGTCGAGGTGCCTAAAGTGGCAACCCAGACTTCGCCTCTTGTTGGTGGTGTAGAGCTTCCTGTAGCCGCATGGCGTTCGTACTTAAATATGGAACTAACCATTCCAATTTTCGCTGTCTCTTATACACATCTCCGAGCCCACGAGACC
+
CBCCCFCCBCAAGGGGGGGGGGGGHHHGDHFGHHHGGGGGHHHHHHHEEGFFHGHHHHHHHHHHHHHHHGGGFGHHGGGGFEGHHGGFGHFHHHHGGHHHHHHHHHHHHHHHHHGGGGGFFHFGGHHHHHHHHHHHGGGGGGHGGGGGGE
@M02034:409:000000000-BFKT7:1:2112:24191:21998 1:N:0:26
AAAGTCGAGGTGCCTAAAGTGGCAACCCAGACTCTGGTTCCGGTTGGTGGTGTAGAGCTTCCTGTAGCCGCATGGCGTTCGTACTTAAATATGGAACTAACCATTCCAATTTTCGCTGTCTCTTATACACATCTCCGAGCCCACGAGACC
+
BBCCCFCCBCCCGGGGGFGGGGGHHHHGGHHGHHHHHHHHHGGGGGGEFGEFGFHFHHHHHHHHHHHGGGGGGGHGGFGGGFHHHHHHHHHHHHEBFHHGFHFHHHHHHHHHHHGGGGGHHHHHGHHFHFHHHHHHGCGGGGHGGGGGGE
@M02034:409:000000000-BFKT7:1:2112:4665:21998 1:N:0:26
AAAGTCGAGGTGCCTAAAGTGGCAACCCAGACTC
+
BBBBBFAABBBBGGGGG44GGGGHHHHGGHGGHH
@M02034:409:000000000-BFKT7:1:2112:11380:22005 1:N:0:26
AAAGTCGAGGTGCCTAAAGTGGCAACCCAGACTAGGAGGGTGGTTGGTGGTGTAGAGCTTCCTGTAGCCGCATGGCGTTCGTACTTAAATATGGAACTAACCATTCCAATTTTCGCTGTCTCTTATACACATCTCCGAGCCCACGAGACC
+
AAAAAFA1ADAAGGGG1EGGGFAAGHHGFHHGFHBE1F?E/BEGFGGEEGGGHHG2GFHHFHHHHHHGFGGEFGHHGGGGGFGHHHHGBGHHHHFGFHHHHHHHGHF>FGGGHH?ECAEFDGGHFGDHFFHFHHHGF?GCGEGF@/>AEF
@M02034:409:000000000-BFKT7:1:2112:5487:22013 1:N:0:26
AAAGTCGAGGTGCCTAAAGTGGCAACCCAGACTGGGGGGGAGGTTGGTGGTGTAGAGCTTCCTGTAGCCGCATGGCGTTCGTACTTAAATATGGAACTAACCATTCCAATTTTCGCTGTCTCTTATACACATCTCCGAGCCCACGAGACC
+
ABBCBFBCBBAAGGGGGGGGGGGHHHHGGHHGHHCFGGFGCFGDHHFGGGDEGGGGGGGGGGGG9;FGGGGGGGGFFFFFFFBEFFFFFFFFFFFFFFFFFFFFFFFFFFFFFFFFFFDFFFFFFFFFBFFFFFFF?==CFFFFFFFFFF
@M02034:409:000000000-BFKT7:1:2112:5471:22024 1:N:0:26
AAAGTCGAGGTGCCTAAAGTGGCAACCCAGACTGGGGGGGGGGTTG
+
CCCCCFBCCCBCGGGGGGGGGGGHHHHGDHGGHHCHGGGG-@DD-@
@M02034:409:000000000-BFKT7:1:2112:14402:22025 1:N:0:26
AAAGTCGAGGTGCCTAAAGTGGCAACCCAGACTAATACGTCGGTTGGTGGTGTAGAGCTTCCTGTAGCCGCATGGCGTTCGTACTTAAATATGGAACTAACCATTCCAATTTTCGCTGTCTCTTATACACATCTCCGAGCCCACGAGACC
+
ABBBAFBBBBAAGGGGCDF6AGFGHFHEGCHGHHHGHGHDFEGEGGGGFFEFFFF5B5GFFHHGBFGEBAEEFEG?EEEGGEGEHHFFHGHFHHHFBGFFHHFHEHHEHEHHHFG?EGC1GBGHFGHFFFHHFGGBD/B@D<GFDGGF.>
@M02034:409:000000000-BFKT7:1:2112:14297:22027 1:N:0:26
AAAGTCGAGGTGCCTAAAGTGGCAACCCAGACTTTGTTTCTGGTTGGTGGTGTAGAGCTTCCTGTAGCCGCATGGCGTTCGTACTTAAATATGGAACTAACCATTCCAATTTTCGCTGTCTCTTATACACATCTCCGAGCCCACGAGACC
+
BBBCBFCBCCBCGGGGGGGGGGGHHHHGGHHGHHHHHHHHHHHHHGGEFGAFGHHHHHHHHHHHHHHGHGGGGGHHGGGGGGHHHHHGHHHHHHGGHHGGHGHHHHGGHHHHHHGGGGGHHHHHHHGHGHHHHHHHGCGGGGHGGGGGGG
@M02034:409:000000000-BFKT7:1:2112:25988:22027 1:N:0:26
AAAGTCGAGGTGCCTAAAGTGGCAACCCAGACTTATAATCCTGTTGGTGGTGTAGAGCTTCCTGTAGCCGCATGGCGTTCGTACTTAAATATGGAACTAACCATTCCAATTTTCGCTGTCTCTTATACACATCTCCGAGCCCACGAGACC
+
AAAA>FABBBAAGGGFGGGDFFGFGGHGGFHGHHHGHHHHFHHFGGEEFGBFGHHFHHHHGHHFGHHFHEAEGGHHGGGGDEHHGHHHHHFHHDFFGHHHHHHHHHHHHGEHHHGGGGEFHHHHHFHGGHFHBFD?FDDBCGHGGGGDDF
@M02034:409:000000000-BFKT7:1:2112:25400:22028 1:N:0:26
AAAGTCGAGGTGCCTAAAGTGGCAACCCAGACTCAGAATACTGTTGGTGGTGTAGAGCTTCCTGTAGCCGCATGGCGTTCGTACTTAAATATGGAACTAACCATTCCAATTTTCGCTGTCTCTTATACACATCTCCGAGCCCACGAGACC
+
AABBADABBB2AFGGGGGGGGGGHGHHGGHFGHHHHGHHHHHHHHHHGEFEFHFHGHHHHFGHHHHHHGEE?FGHHGGGGGGGC?FGFHHEGHHGHGGFHFHHGHHFHHHFHHHGFGGGEHHHHGHGHF2BGFGBFD?DCGGHGGGGGCA
@M02034:409:000000000-BFKT7:1:2112:21218:22040 1:N:0:26
AAAGTCGAGGTGCCTAAAGTGGCAACCCAGACTTGGGCGTGGGTTGGTGGTGTAGAGCTTCCTGTAGCCGCATGGCGTTCGTACTTAAATATGGAACTAACCATTCCAATTTTCGCTGTCTCTTATACACATCTCCGAGCCCACGAGACC
+
CCCCBDABBCCCGGGGGGGGGGGHHHHGGHGGHHHHHHG2ECCEFGGGFEEFGGGGHHGFFHHHHHGFFGGEGGHFGEFGGGFHHHHBGHFFFH3FGHHHFF3F3DFBHHHHHFEFGGDHHFHHFF3FFFHFHHHHGCCD?FFFFCFGGG
@M02034:409:000000000-BFKT7:1:2112:16787:22049 1:N:0:26
AAAGTCGAGGTGCCTAAAGTGGCAACCCAGACTAATAAGAGGGTTGGTGGTGTAGAGCTTCCTGTAGCCGCATGGCGTTCGTACTTAAATATGGAACTAACCATTCCAATTTTCGCTGTCTCTTAACACATCTCCGAGCCCACGAGACCG
+
AAAABFBADBABGGGGGGGGGFGGHHHGGHHGHHHHHHHHHGGEHGGGGGEFFHHGHHHHGHHHHHHHHGGGGGHHGGFGGGHHHHHHHHHHHHFHHHHHHHGHHHHHHHHHHGGGGGGDHHHGGFHHHHHHHHHGGGGGGHGGGGGGED
@M02034:409:000000000-BFKT7:1:2112:15127:22058 1:N:0:26
AAAGTCGAGGTGCCTAAAGTGGCAACCCAGACTTGTGTGATGTTGGTGGTGAGAGCTTCCTGTAGCCGCATGGCGTTCGTACTTAAATATGGAACTAACCATTCCAATTTTCGCTGTCTCTTATACACATCTCCGAGCCCACGAGACCGT
+
CCCCBFCCCCAAGGGGGGGGGGGHHHHGGHHGHHHHHHFGHHGHHH?FFBFGHGHGHHHGHHFGHHHGGFGGHGGFGGGGHHHHHHFHHHHHBGGGFHHHHHHHHFHHHHHHEDEFFHHHHHHHGHEHFGGHHGGGGGGGHGGGGGGGGD
@M02034:409:000000000-BFKT7:1:2112:18816:22064 1:N:0:26
AAAGTCGAGGTGCCTAAAGTGGCAACCCAGACTTGGAAGAAGGTTGGTGGTGTAGAGCTTCCTGTAGCCGCATGGCGTTCGTACTTAAATATGGAACTAACCATTCCAATTTTCGCTGTCTCTTATACACATCTCCGAGCCCACGAGACC
+
CCCCCFCCCCBCGGGGGGGGGGGHHHHGGHHGHHHHHHHHHHHFGHGEFGEFGHGGHHHHHHHHHHHGHGGGGGHHGGGGGGHHHHGGHHHHHHHGHHHHHHHHHHGGHHHHHHGGGGGHHGHHGHHHFHHHHGGFGGGGGGHGGGGGGF
@M02034:409:000000000-BFKT7:1:2112:25360:22071 1:N:0:26
AAAGTCGAGGTGCCTAAAGTGGCAACCCAGACTAATAAGAAGGTTGGTGGTGTAGAGCTTCCTGTAGCCGCATGGCGTTCGTACTTAAATATGGAACTAACCATTCCAATTTTCGCTGTCTCTTATACACATCTCCGAGCCCACGAGACC
+
BABCAFBCCCCBGGGGGBFGEGGHHHHGGHHGHBGFHHGFHHHHGHGGFGGGHHHHHHHHHHHHHHHHHGGGGGHHGGGGGGHHHHHHHHHHHHFHHHHGHHHGEHHHHHHHHGGGGGGHHHHHHHHHHFHHHHHHGG?CGGHG/<@GGE
@M02034:409:000000000-BFKT7:1:2112:22445:22072 1:N:0:26
AAAGTCGAGGTGCCTAAAGTGGCAACCCAGACTGGGGGGGAGGTTGGTGGTGTAGAGCTTCCTGTAGCCGCATGGCGTTCGTACTTAAATATGGAACTAACCATTCCAATTTTCGCTGTCTCTTATACACATCTCCGAGCCCACGAGACC
+
BBCCAFBCCBBBGGGGGGGFGGGHHHHGGHHGHHHHGGGGDGGFHHGDEGDCEFGGGGGGGGGGGGGGGGGGGGGFFFFFFFFFFFFFFFFFFFFFFFFFFFFFFFFFFFFFFFFFFFFFFFFFFFFFFFFFFFFFFADFFFFFFFFFFF
@M02034:409:000000000-BFKT7:1:2112:15366:22075 1:N:0:26
AAAGTCGAGGTGCCTAAAGTGGCAACCCAGACTCCGTTTGCTGTTGGTGGTGTAGAGCTTCCTGTAGCCGCATGGCGTTCGTACTTAAATATGGAACTAACCATTCCAATTTTCGCTGTCTCTTATACACATCTCCGAGCCCACGAGACC
+
CCCCCFCCCCAAGGGGGGGGGFGHHHHGGHHGHHHGHHHGHHHHHHGGGGEFHGHHHGHHHHHHHHHHHGGGGGHHGGGGGGHHHHHHHHHHHHEFFHHGHHGHGHGGFGHHHHGGGGGHHHHHHHHHHHHHHHGFF@FGGGHGGGGGGG
@M02034:409:000000000-BFKT7:1:2112:12308:22081 1:N:0:26
AAAGTCGAGGTGCCTAAAGTGGCAACCTAGACTAGGTTTACGGTTGGTGGTGTAGAGCTTCCTGTAGCCGCATGGCGTTCGTACTTAAATATGGAACTAACCATTCCAATTTTCGCTGTCTCTTATACACATCTCCGAGCCCACGAGACC
+
AACCAFCCBBABGGGGGGGGGGGGHHHHGHHHHHHHFHHHHGGGGGGEFGEFHHHHHHGHHHHHHHHHHGGGGGHHGGGGGGHHHHHGHHHHHHHHHHGGHHHHHHGHHHHHHGGGGGGFHGHHHHHHGHHHHHHHGCGGGGHGGGGGGG
@M02034:409:000000000-BFKT7:1:2112:21131:22082 1:N:0:26
GCTCTTAAAGAGGAGAAAGGTCATGAAGAATAATGCTTCTAACTTTACTCAGTTCGTTCTCGTCGACAATGGCGGAACTGGCGACGTGACTGTCGCCCCAAGCAACCTGTCTCTTATACACATCTCCGAGCCCAC
+
BCCCDFFFFFFFGGGGGGGGGGHHHH555BA55DGHHHHHHHHHHHHHHHHHHHHGGHHGIGFGGEGGGHHHHGGGGGHHHHGGGGGGHGHHHHGHGGGGGHGGHHHHHHHHHHHHHHHHHHHHHHHGCGGGGHG
@M02034:409:000000000-BFKT7:1:2112:20640:22082 1:N:0:26
AAAGTCGAGGTGCCTAAAGTGGCAACCCAACTAGGGGGTGGGTTGGTGGTGTAGAGCTTCCTGTAGCCGCATGGCGTTCGTACTTAAATATGGAACTAACCATTCCAATTTTCGCTGTCTCTTATACACATCTCCGAGCCCACGAGACCG
+
ABBBAFBBB@BAGGGGGBGGGGGGHHHGGGGFFHHHEGEFGC1FEGBFGEFEBFFFGHHFHHHHFHFHEEEEFHFEEFEEEFHHHFGHHHGHHGHHHHGHHHHHFFHHHHHHHCADGEDFEHHEHGGGGHHFHEHFCD?FCHGCCCDDGD
@M02034:409:000000000-BFKT7:1:2112:20989:22089 1:N:0:26
AAAGTCGAGGTGCCTAAAGTGGCAACCCAGACTTTTCTTTTGGTTGGTGGTGTAGAGCTTCCTGTAGCCGCATGGCGTTCGTACTTAAATATGGAACTAACCATTCCAATTTTCGCTGTCTCTTATACACATCTCCGAGCCCACGAGACC
+
AAAABFABBBABGGFGGGGDGFGHHHFGGHHGHHHHHFHFFHGHHGGGGE1EFBG5BBDF5FGHFGFGFEEEEEFCEEEGGECGHHFFFHGFHE33FCGHF03BBEGFEGGHF4EEFE?FEGF43GGFFHHCGD3BF@/<B/FG?@/CAF
@M02034:409:000000000-BFKT7:1:2112:9828:22090 1:N:0:26
AAAGTCGAGGTGCCTAAAGTGGCAACCCAGACTCTGACTGTGTTGGTGGTGTAGAGCTTCCTGTAGCCGCATGGCGTTCGTACTTAAATATGGAACTAACCATTCCAATTTTCGCTGTCTCTTATACACATCTCCGAGCCCACGAGACCG
+
ABBBADBABDABCGGGGGGGDBFHHHGGGHHGFHHHHHHHFGDGFHEFEEGHHHHHHEGEHGHGHHHGGGGGGGHGGGGGGHHHFHFGHHHHGFHGBGFBGHHHHHFGHHEHH/EGE?FHGHHDHHFHGFFHHEGA?C@D?GFGGGGGGD
@M02034:409:000000000-BFKT7:1:2112:25705:22090 1:N:0:26
AAAGTCGAGGTGCCTAAAGTGGCAACCCAGACTCGGGGTGATGTTGGTGGTGTAGAGCTTCCTGTAGCCGCATGGCGTTCGTACTTAAATATGGAACTAACCATTCCAATTTTCGCTGTCTCTTATACACATCTCCGAGCCCACGAGACC
+
BBBBAFBBBBABGGGGGGGGGGGGHHHGGDHGHHGGGGEFCDHHHHHEFGEFGFHDGGHHHHHFBGGGGGGGGGHGF>EEFEGHHHHGGHFHHHFFGHHGGGHFHHHHHHHHHGEAGGFGHHGHHHHHGHHHHHHHGFGCGGHGGGGGFC
@M02034:409:000000000-BFKT7:1:2112:24446:22093 1:N:0:26
AAAGTCGAGGTGCCTAAAGTGGCAACCCAGACTTAGAAGTTGGTTGGTGGTGTAGAGCTTCCTGTAGCCGCATGGCGTTCGTACTTAAATATGGAACTAACCATTCCAATTTTCGCTGTCTCTTATACACATCTCCGAGCCCACGAGACC
+
BBBBBFBBBBABGGGGGGGGGGGHHHHGGHHGHHGHHGGFGHHGHGGGGGEFGHHHHHHHHHHHHHHHHGGGGGHHGGGGGGHHHHHHHHHHHHHHHHGHHHHHHHHHHHHHHHGGGGGHHGHHHHGHGHHHHHFHGGGGGGHGGGGGGG
@M02034:409:000000000-BFKT7:1:2112:15365:22093 1:N:0:26
AAAGTCGAGGTGCCTAAAGTGGCAACCCAGACTCCGTTTGCTGTTGGTGGTGTAGAGCTTCCTGTAGCCGCATGGCGTTCGTACTTAAATATGGAACTAACCATTCCAATTTTCGCTGTCTCTTATACACATCTCCGAGCCCACGAGACC
+
CBCCBFCCCCABGGGGGGGFGFGGHHHGGHHGHHHGHFHGHHHHHHGEGEEFEGHHHFHHGHHGGHHHHFGGGGHHGFGGGGHHHHHHHHFHHHGHFFFHHHFHGHHHHHGHHFGFEGFGFFHHEHFHFFHHHGBGGFGCFGGFGGGGGF
@M02034:409:000000000-BFKT7:1:2112:9829:22108 1:N:0:26
AAAGTCGAGGTGCCTAAAGTGGCAACCCAGACTGTGGAGGCTGTGGGGG
+
BBCCCFBCCDBCGGGGGGGGGGGHHHHGGHHGH33D232B222B3B20A
@M02034:409:000000000-BFKT7:1:2112:14510:22116 1:N:0:26
AAAGTCGAGGTGCCTAAAGTGGCAACCCAGACTCGTGAGCCTGTTGGTGGTGTAGAGCTTCCTGTAGCCGCATGGCGTTCGTACTTAAATATGGAACTAACCATTCCAATTTTCGCTGTCTCTTATACACATCTCCGAGCCCACGAGACC
+
CCCCBFCCCCABGGGGGGGGGGGHHHHGGHHGHHGHHHGHHHHHHHGGGGFFHHHHHHHHHHHHHHHHHFGGGGHHGGGGGGHHHHHHHHHHHHHHGGHHHHHHHHHHHHHHHHGGGGGGHHHHHHHHFHHHHHGHGCGGGGHGGGGGGE
@M02034:409:000000000-BFKT7:1:2112:23741:22119 1:N:0:26
AAAGTCGAGGTGCCTAAAGTGGCAACCCAGACTAAGGGGGGGGTTGGTGGTGTAGAGCTTCCTGTAGCCGCATGGCGTTCGTACTTAAATATGGAACTAACCATTCCAATTTTCGCTGTCTCTTATACA
+
ABBABFBCCCBAGGGGGGGGGGGHHHHGGHHGHB3FFFFGGGFFFFFDE?DA;BFBFFFFFFFFBBFFBFF=FFFFAADFFDFEFFFFFFFFFFF0BFFFFF0FFFFFFFFFFB;DFBAFBFFFFFF0B
@M02034:409:000000000-BFKT7:1:2112:12232:22119 1:N:0:26
AAAGTCGAGGTGCCTAAAGTGGCAACCCAGACTACGACTAATGTTGGTGGTGTAGAGCTTCCTGTAGCCGCATGGCGTTCGTACTTAAATATGGAACTAACCATTCCAATTTTCGCTGTCTCTTATACACATCTCCGAGCCCACGAGACC
+
BBCCAFBBBCCCGGGGGGGGGGGHHHHGGHHGHHHGGGGGHHHHHHHEFGEFGHHHHFHHHHHHHHHHHGGGGGHFGGGGGGGHHHHGHHHHHHHGHHHGFHGHHHHHHHHHHHGGGGFHHHHHGHHFHHHHHFHHF@DGGGHGGGGGGG
@M02034:409:000000000-BFKT7:1:2112:12540:22128 1:N:0:26
AAAGTCGAGGTGCCTAAAGTGGCAACCCAGACTATTCGTCATGTTGGTCGTGTAGAGC
+
BBBBBFBBBBBBGGGDGGGGGGFHHHHGGHGGHCHH5GGE2BFFF5A252A112F5D5
@M02034:409:000000000-BFKT7:1:2112:26208:22129 1:N:0:26
AAAGTCGAGGTGCCTAAAGTGGCAACCCAGACTCATTGGCGTG
+
AABA>BAAD2>44BEGCBFEFFCBGHHGGHHGHFBFB533E2E
@M02034:409:000000000-BFKT7:1:2112:9822:22130 1:N:0:26
AAAGTCGAGGTGCCTAAAGTGGCAACCCAGACTGAGGAGGCTGTTGGTGGTGTAGAGCTTCCTGTAGCCGCATGGCGTTCGTACTTAAATATGGAACTAACCATTCCAATTTTCGCTGTCTCTTATACACATCTCCGAGCCCACGAGACC
+
AAAAAFAAAD>AGGGGGGGFAFFFHHHGGHHCFHCBEBEEECFHHGAEECEFF1D2F1AFGFHHADDGBEE>EEH>EEEGG>0>/FGBFFFDFG1BF1BFFFDBFHH>2B1FF2<EGGF1D2BFD2BFF111FGHB//BCGGHGGGGFGG
@M02034:409:000000000-BFKT7:1:2112:20690:22131 1:N:0:26
AAAGTCGAGGTGCCTAAAGTGGCAACCCAGACTGCTCTTCATGTTGGTGGTGTAGAGCTTCCTGTAGCCGCATGGCGTTCGTACTTAAATATGGAACTAACCATTCCAATTTTCGCTGTCTCTTATACACATCTCCGAGCCCACGAGACC
+
CBBCCFBCBBCBGGGGGGGGGGGGHHHGGHHGHHHHHHHHHHHHHHHGGGGFHHHHHHHHHHHHHHHHHGGGGGHHGGGGGGHHHHHGHHFHHHGGFHHHHHHHHHHHHHHHHHGGGGFHHGHHGHEHFHHHHHHEGGGG?GHGGGGGGE
@M02034:409:000000000-BFKT7:1:2112:26820:22131 1:N:0:26
AAAGTCGAGGTGCCTAAAGTGGCAACCCAGACTGATTATAAGGTTGGTGGTGTAGAGCTTCCTGTAGCCGCATGGCGTTCGTACTTAAATATGGAACTAACCATTCCAATTTTCGCTGTCTCTTATACACATCTCCGAGCCCACGAGACC
+
BBBBBFBADBBBGGGGGGGGGGGHHHHGGHHGHHHHHHGHFGHHFHGAFEBFGHHFHHHHHHHGFGHGHGGGGGHHGGGGGGHHHHGFGHHFHHBFFGFHFHHHFFHHHHHHHHGFGGGGHFHHFHHGHHHHGGFGF@FCGGGCD?C/DC
@M02034:409:000000000-BFKT7:1:2112:5288:22134 1:N:0:26
AAAGTCGAGGTGCCTAAAGTGGCAACCCAGACTCTGCCTCTGGTGGTGGTGTAGAGCTTCCTGTAGCCGCATGGCGTTCGTACTTAAATATGGAACTAACCATTCCAATTTTCGCTGTCTCTTATACACATCTCCGAGCCCACGAGACCG
+
CCCCBFBBBCABGGGGGGGGGGGHHHHGGHGGHCHHFGHHGHHHHGGFDFECGHFGFGFHFFEGDGHHGCGGGGHGGGGFGHAHHHHHEHHGHHD3CFGHA3FGHFH4FGFFHE?EA/BGHGHGHFHFCFCG33??DF?FF/=<//C<FC
@M02034:409:000000000-BFKT7:1:2112:11958:22135 1:N:0:26
AAAGTCGAGGTGCCTAAAGTGGCAACCCAGACTCTGCCTCCTGTTGGTGGTGTAGAGCTTCCTGTAGCCGCATGGCGTTCGTACTTAAATATGGAACTAACCATTCCAATTTTCGCTGTCTCTTATACACATCTCCGAGCCCACGAGACC
+
CCCCCFCCCCBCGGGGGGGGGGGHHHHGGHHGHH3GH333AAGHHHHGGGEFHHHHHHHHHHHHHHHHHGGGGGHHGGGGGEGHGHFHGHHHHHHHHHHHHHHHHHHHHHHHHHGGGGGGHHHHHHHBFHFHHHHHCDCGGGHGGGGGGE
@M02034:409:000000000-BFKT7:1:2112:22842:22141 1:N:0:26
AAAGTCGAGGTGCCTAAAGTGGCAACCCAGACTTTGCTTAGTGTTGGTGGTGTAGAGCTTCCTGTAGCCGCATGGCGTTCGTACTTAAATATGGAACTAACCATTCCAATTTTCGCTGTCTCTTATACACATCTCCGAGCCCACGAGACC
+
AAABBFBBBBBBGGGGEBGGFGGHHHHGGHAEHHGHHHFFHHGHHHHEFFAFFFHGFGHGGGHHHHHGHGAEEFHGGEFGGGFHHHGFHHHHEHGBFHHHHHHGBGFFHHHHHHGGGGFDDHHHHGGGFFHHHHHH?@CFCFEFFDCGGG
@M02034:409:000000000-BFKT7:1:2112:14807:22145 1:N:0:26
AAAGTCGAGGTGCCTAAAGTGGCAACCCAGACTAGGTTGTGGGTTGGTGGTGTAGAGCTTCCTGTAGCCGCATGGCGTTCGTACTTAAATATGGAACTAACCATTCCAATTTTCGCTGTCTCTTATACACATCTCCGAGCCCACGAGACC
+
CCCCCFCCCCBBGGGGGGGGGGGHHHHGGHHGHHHHGHHEEFGEFGGEGGEFHHHHHHHHHHHHHHHHHGGGGGHHGGGGGGHHHHHGHHHHHHHHHHHHHHHHHHHHHHHHHHGGGGGHHHHHHHHHHHHHHHHHGFGGGGHGGGGGGF
@M02034:409:000000000-BFKT7:1:2112:12527:22150 1:N:0:26
AAAGTCGAGGTGCCTAAAGTGGCAACCCAGACTATTCGTCATGTTGGTGGTGTAGAGCTTCCTGTAGCCGCATGGCGTTCGTACTTAAATATGGAACTAACCATTCCAATTTTCGCTGTCTCTTATACACATCTCCGAGCCCACGAGACC
+
AAAAAFAA@@AAGGG1G1D3GGFHFHHGFHHGHFFHGFHCGFGAGDFAA/EFFEFEGHGFGHHFHB2DDEE>EEF0E/EFEEFGHHFD1FG22GBGFGF11F1FBFE2EGFGHBECE?<12BBFFG222B1BGHHDE?/C@FGFG/@/??
@M02034:409:000000000-BFKT7:1:2112:18717:22158 1:N:0:26
AAAGTCGAGGTGCCTAAAGTGGCAACCCAGACTGAGTCTCTTGTTGGTGGTGTAGAGCTTCCTGTAGCCGCATGGCGTTCGTACTTAAATATGGAACTAACCATTCCAATTTTCGCTGTCTCTTATACACATCTCCGAGCCCACGAGACC
+
BBBBBFBBBBABGGGGGGGGGGGHGHHGGHHGHHHHHHHHHHHHGHHEFGEFGHHHHHHHHHHHHHHHHGGGGGHHGEGFEFFHHHHGHHFHHHBGGHHFHHFHHHGHHHHHHHGGGGGG4FFHHHHFFGGHHHHHGCGGGGHGGGGDEF
@M02034:409:000000000-BFKT7:1:2112:9960:22159 1:N:0:26
AAAGTCGAGGTGCCTAAAGTGGCAACCCAGACTCGTGCGGTGGTTGGTGGTGTAGAGCTTCCTGTAGCCGCATGGCGTTCGTACTTAAATATGGAACTAACCATTCCAATTTTCGCTGTCTCTTATACACATCTCCGAGCCCACGAGACC
+
BBBBAFBBBDBBGGGFAGGGGGGHGHHGGHHFHGGHHGCC22AAFGGGE?EAA3GBDFEG5FHFGHHE@EGEEDF1>BEGEA2GFHHF3EGDEF333EFG303B3BF4BFFHH4EFA??GHHHH3FDDGBGCGHHHG/@DGFHGDF-CFC
@M02034:409:000000000-BFKT7:1:2112:18738:22160 1:N:0:26
AAAGTCGAGGTGCCTAAAGTGGCAACCCAGACTGAGTCTCTTGTTGGTGGTGTAGAGCTTCCTGTAGCCGCATGGCGTTCGTACTTAAATATGGAACTAACCATTCCAATTTTCG
+
A?AABFAADD>A4FFGBGGGGCDFFHHDGCHCCH33DFHF5F3FFA2AA2ABABG5DGFH53BDGHHHGFEAEEECEGGFEA2CEGBF@G@GHFEBG3G3FGFGEGBDGHGHHFE
@M02034:409:000000000-BFKT7:1:2112:6714:22161 1:N:0:26
AAAGTCGAGGTGCCTAAAGTGGCAACCCAGACTGAGAAGAAGGTTGGTGGTGTAGAGCTTCCTGTAGCCGCATGGCGTTCGTACTTAAATATGGAACTAACCATTCCAATTTTCGCTGTCTCTTATACACATCTCCGAGCCCACGAGACC
+
BCCCBFCCCCABGGGGGGGGGGGHHHHGGHHGHHHHHHHHHHHGHHGEFGEFGHHHHHHHHHHHHHHHHGGGGGHGGFGGGEHHHHHHHHHHHHHBGHHGHHGHHHHGHHHHHHGGGGGHHHHHHHGHGHHHHHHHGGGGGGHGGGGGGE
@M02034:409:000000000-BFKT7:1:2112:24103:22165 1:N:0:26
AAAGTCGAGGTGCCTAAAGTGGCAACCCAGACTGTTTGTCTGTTGGTGGTGTAGAGCTTCCTGTAGCCGCATGGCGTTCGTACTTAAATATGGAACTAACCATTCCAATTTTCGCTGTCTCTTATACACATCTCCGAGCCCACGAGACCG
+
AABBBFBBBBABGGGGGGGGGGGHFHHGGHHGGGHHGGGHFHHH3CEEEAFHHHFHGFHDH5EGBFGFEEGFGHFEEEGE??FGGFHHHHHHHGFGGEGHHFGHHFHHHHHHBEAEDEFHHFHDHFHHGHFGHFFFGGCDGFG@/@EGC@
@M02034:409:000000000-BFKT7:1:2112:25339:22168 1:N:0:26
AAAGTCGAGGTGCCTAAAGTGGCAACCCAGACTAAGAATTAGGTTGGTGGTGTAGAGCTTCCTGTAGCCGCATGGCGTTCGTACTTAAATATGGAACTAACCATTCCAATTTTCGCTGTCTCTTATACACATCTCCGAGCCCACGAGA
+
BBBBBFBADDBAGGGGGFFGGFGHHHHGGHHCHHGGHFHFHGHAFFEEFFEFGHHFFHHHGHHFGHFDGEFGGGGHGGGGGFFEGFGGHHFEGHGFFHFGFFFGHBFFFHHHHHEEGGEFBHHHBHHGFGHHGG3FF?<@DGHGDCFG
@M02034:409:000000000-BFKT7:1:2112:17305:22169 1:N:0:26
AAAGTCGAGGTGCCTAAAGTGGCAACCCAGACTCCGTATCAGGTTGGTGGTGTAGAGCTTCCTGTAGCCGCATGGCGTTCGTACTTAAATATGGAACTAACCATTCCAATTTTCGCTGTCTCTTATACACATCTCCGAGCCCACGAGAC
+
CCCCCFCBCCACGGGFGGGGGGGHHAHGGHHGHCHGAEHHFFHHGHCEFGEFHHHFHHHHHHHHHHHHHGGEGGHHGGGGGGHHHHGHHHFFHGBGFHHGHHHHHHGHGHHHHHGGGGGHHEHHHGHHHGGHHHHHG?DGGGEGGGGGG
@M02034:409:000000000-BFKT7:1:2112:14956:22170 1:N:0:26
AAAGTCGAGGTGCCTAAAGTGGCAACCCAGACTGGTATGGCGGTTGG
+
BBBBBFBBBBABGGGGGFGFGGGHHHHGGHHGHHHEGFFCHFGEG??
@M02034:409:000000000-BFKT7:1:2112:8657:22177 1:N:0:26
AAAGTCGAGGTGCCTAAAGTGGCAACCCAGACTGGG
+
AAAAAFAADDA1FGG1BGGGG1FGHHHGGHHGH10A
@M02034:409:000000000-BFKT7:1:2112:11935:22185 1:N:0:26
AAAGTCGAGGTGCCTAAAGTGGCAACCCAGACTAAGAAGACTGTTGGTGGTGTAGAGCTTCCTGTAGCCGCATGGCGTTCGTACTTAAATATGGAACTAACCATTCCAATTTTCGCTGTCTCTTATACACATCTCGAGCCCACGAGACCG
+
AABBBFBCCCBCGGGGGGGGGGGHHHHGGHHGHGFHHHHHHHHHHHHEFGGFHFHFHHHHHHHHHHHHHGGGGGGHGGGGGGHHGHHHHHFHHFFGFHHFHHGHGHFHHHHHHHGGGGGHHEHHHHHBDGDGHHHHEDDCGCA/BCAD/<
@M02034:409:000000000-BFKT7:1:2112:15332:22187 1:N:0:26
AAAGTCGAGGTGCCTAAAGTGGCAACCCAGACTTCTCGGCATGTTGGTGGTGTAGAGCTTCCTGTAGCCGCATGACGTTCGTACTTAAATATGGAACTAACCATTCCAATTTTCGCTGTCTTTATACACATCTCCGAGCCCACGAGACCG
+
BBBBBFBBBBBAGGGGGGGGGGGHHHHGGHHGHHHHHGGGCFHHHHGEFGAFFGHHHHGHHFHHHHHHHGCEGGEHEFGHGFHHHHFFFGFHFHGGFFGCHHHGGEHHHGHHHGGFGGGGHHHGHGFFHHGCHFGABBC/FGGGG?DGGF
@M02034:409:000000000-BFKT7:1:2112:9993:22188 1:N:0:26
AAAGTCGAGGTGCCTAAAGTGGCAACCCAGACTAGTAGGTGGGTTGGTGGTGTAGAGCTTCCTGTAGCCGCATGGCGTTCGTACTTAAATATGGAACTAACCATTCCAATTTTCGCTGTCTCTTATACACATCTCCGAGCCCACGAGACC
+
A3ABBFBBBBAAGGGGGGGGGGGHHHHGGHHGHGGFGGHFGGGEFGGEFGBFGGHGGFHGHHHHHHHHGGGFGFHHFFGGFEFGHHFGHHGHHHGHHHGGBHFHHHGHHHHHHHGGGGEGGHHHEGFFFGHFHHEDDFFGCEAECCDGDF
@M02034:409:000000000-BFKT7:1:2112:14871:22189 1:N:0:26
AAAGTCGAGGTGCCTAAAGTGGCAACCCAGACTCAGTAGAGGGTTGGTGGTGTAGAGCTTCCTGTAGCCGCATGGCGTTCGTACTTAAATATGGAACTAACCATTCCAATTTTCGCTGTCTCTTATACACATCTCCGAGCCCACGAGACC
+
BCCCAFBCCCBCGGGGGGGGGGGHHHHGGHHGHHGH5GG5FHGGHGGGGGEFHHHHHHHHHHHHHHHHHGGGGGHHGGGGGGHHHHFHHHHHHHHHGHHHHHHHHHGHHHHHHHGGGGGHHHHHGHGHHHHHHHHHGFCGGGHGGGGGGG
@M02034:409:000000000-BFKT7:1:2112:14890:22191 1:N:0:26
AAAGTCGCGGTGCCTCAAGTGGCAACCCAGACTCAGTAGAGGGTTGGTG
+
AA?A?DA1>A11EGF11BEG3FFHGCGGAGCCH11BDG1FDG?EGE//A
@M02034:409:000000000-BFKT7:1:2112:6535:22192 1:N:0:26
AAAGTCGAGGTGCCTAAAGTGGCAACCCAGACTAAGAAGAAGGTTGGGGGTGTAGAGCTTCCTGTAGCCACATGGCGTTCG
+
BBBAAFBBBBAAGGGGGGGGGFGGHGHGDHHGH33B35A3ABAGFH22A0EEA3D5@53B@FGGG5@533?1BEB1>>E1>
@M02034:409:000000000-BFKT7:1:2112:7953:22198 1:N:0:26
AAAGTCGAGGTGCCTAAAGTGGCAACCCAGAGTGAGGTTGGTGGTGTAGAGCTTCCTGTAGCCGCATG
+
ABA@AF3ADAABGGGGGEGGGFDFHHFGGGGDF55B23BFEFGGGG2DF5A5FA5BGDHBDGAE0A1A
@M02034:409:000000000-BFKT7:1:2112:14786:22206 1:N:0:26
AAAGTCGAGGTGCCTAAAGTGGCAACCCAGACTAAGTTTGCTGTTGGTGGTGTAGAGCTTCCTGTAGCCGCATGGCGTTCGTACTTAAATATGGAACTAACCATTCCAATTTTCGCTGTCTCTTATACACATCCCGAGCCCACGAGACCG
+
BABBBFBBBB2AGGGGGGGGGGGHHHHGGGHGHHGHFHHHHHFHHHHGGGFFHHHHHHHHHHHHHGHHHGGGGGHHGGGGGGHHHHHHGHFHHHHGHGHHHHHHHHHHHHHHHHGGGGGHHHHHHHHHGHGHHFAGACGGGHGGFGGGGC
@M02034:409:000000000-BFKT7:1:2112:15825:22210 1:N:0:26
AAAGTCGAGGTGCCTAAAGTGGCAACCCAGACTCCGACTCCTGTTGGTGGTGTAGAGCTTCCTGTAGCCGCATGGCGTTCGTACTTAAATATGGAACTAACCATTCCAATTTTCGCTGTCTCTTATACACATCTCCGAGCCCACGAGACC
+
BCCABFBBCBAAGGGGGGGGGGGHHHHGGHHGHHHGGGGGHHHHGHHGGGEFGHHHHGHHHHHHHHHHHGGGGGHHGGGGGGHHHHHGHHGHHHHGGHGFHHHHHHHHHHHHHEGGGGGHGHHHHHHHFHHHHHHHGGGGCGHGFGCGGG
@M02034:409:000000000-BFKT7:1:2112:3625:22211 1:N:0:26
AAAGTCGAGGTGCCTAAAGTGGCAACCCAGACTCCTTCTGGGGTTGGTGGTGTAGAGCTTCCTGTAGCCGCATGGCGTTCGTACTTAAATATGGAACTAACCATTCCAATTTTCGCTGTCTCTTATACACATCTCCGAGCCCACGAGACC
+
CBBCCFBACCBBGGGGGGGGGGGHHHHGGHHGHHHHHHHHHHGFGGGAFGBFGHHHHHHHHHHHHHHHHGGGGGHGGGGGGGHHHHHHGHHHHHHHHHGFHHGHGGFHHHHHHHGGGGGHHHHHFHHHGFHHHHGHGGCCGFHGGCGGGG
@M02034:409:000000000-BFKT7:1:2112:20595:22214 1:N:0:26
AAAGTCGAGGTGCCTAAAGTGGCAACCCAGACTACGAAGAATGTTGGTGGTGTAGAGCTTCCTGTAGCCGCATGGCGTTCGTACTTAAATATGGAACTAACCATTCCAATTTTCGCTGTCTCTTATACACATCTCCGAGCCCACGAGACC
+
BBBCAFCCCCBBGGGGGGGGGGGHHHHGGHHGHHHGGHGGHHHHHHHGGGEFHHHHHHHHHHHHHHHHHGGGGGHHGGGGGGHHHHHHHHHHHHHHHHGHHHHHHHHHHHHHHHGGGGGHHHHHHHHHHHHHHHHHGGGGGGHGGGGGGG
@M02034:409:000000000-BFKT7:1:2112:14770:22217 1:N:0:26
AAAGTCGAGGTGCCTAAAGTGGCAACCCAGACTAAGTTTGCTGTTGGTGGTGTAGAGCTTCCTGTAGCCGCATGGCGTTCGTACTTAAATATGGAACTAACCATTCCAATTTTCGCTGTCTCTTATACACATCCCGAGCCCACGAGACC
+
A3AAAFBBBBABGGGGGGGGGFGHGHHGGHGGHHFHFHHFHHGHHHGGGGAFEBHGHGHHHBGHHHHHHGGGGGFHGGGEEEGHHHHHGHHFHGGGFFHHGHGHHHGFHGFHHGEGGGEGBFGDFFE?4BDFGHE?ADCCFAFGG?ADF
@M02034:409:000000000-BFKT7:1:2112:14854:22220 1:N:0:26
AAAGTCGAGGTGCCTAAAGTGGCAACCCAGACTCCTTCGGATGTTGGTGGTGTAGAGCTTCCTGTAGCCGCATGGCGTTCGTACTTAAATATGGAACTAACCATTCCAATTTTCGCTGTCTCTTATACACATCTCCGAGCCCACGAGACC
+
A?ABBFBBBBABGGGGGGGFGGGHHHHGGHHGHGHHGFHGEEGHHHHEFGFFHHHGHGHHGFHHHHHHFFGFGGHHGGGGGE2GHGHHGHFHHHBGFHGHHHHGHHHHHHHHHGGGCEEGBGGHBGDGFHHHFGHFF?BC/FHGGGGDGC
@M02034:409:000000000-BFKT7:1:2112:22869:22221 1:N:0:26
AAAGTCGAGGTGCCTAAAGTGGCAACCCAGACTGCGCGGCCTGTTGGTGGTGTAGAGCTTCCTGTAGCCGCATGGCGTTCGTACTTAAATATGGAACTAACCATTCCAATTTTCGCTGTCTCTTATACACATCTCCGAGCCCACGAGA
+
BCCCBFBCCCCBGGGGGGGGGGGHHHHGGHGGCFCEE2?EF1F3FGHEEDEFFDGEGFFHFHHHHFHEHGGEGFGEFEEGGGHHHHHHFFGEGFB3FGHHBEFF3EGBDFFHF3<DFDFHHHFHBGB2DFDCHHHFD/@FFCGGFGFG
@M02034:409:000000000-BFKT7:1:2112:11509:22223 1:N:0:26
AAAGTCGAGGTGCCTAAAGTGGCAACCCAGACTAAGAATTAGGTTGGTGGTGTAGAGCTTCCTGTAGCCGCATGGCGTTCGTACTTAAATATGGAACTAACCATTCCAATTTTCGCTGTCTCTTATACACATCTCCGAGCCCACGAGACC
+
CCBCCFCADCBCGGGGGGGGGGGHHHHGGHHGHGHHHHHHHHHHHHGGGGGGHHHHHHHHHHHHHHHHHGGGGGHHGGGGGGHHHHHHHHHHHGGHHHHHHHHHGHHHHHHHHHGGGGGGHGHHGHHHGHHGHHHHGGGGGGHGGGGGGG
@M02034:409:000000000-BFKT7:1:2112:14411:22225 1:N:0:26
AAAGTCGAGGTGCCTAAAGTGGCAACCCAGACTAAGCATAAGGTTGGTGGTGTAGAGCTTCCTGTAGCCGCATGGCGTTCGTACTTAAATATGGAACTAACCATTCCAATTTTCGCTGTCTCTTATACACATCTCCGAGCCCACGAGACC
+
AAAAAFAA>D2ACGFFGFGFFGGGHHHGGHHFFHHHGHHHHHHFHHGEFGAFGHHGHFHHEGHFGGHHHEGGGGGCEEGGFECGHHHGHHFHHHHFFFFFHFHHHHGGHHHHHFGGGGEFFFGHHHHHEHHHHHHFGGGGGGHECGGGGC
@M02034:409:000000000-BFKT7:1:2112:4872:22228 1:N:0:26
AAAGTCGAGGTGCCTAAAGTGGCAACCCAGACTGAGGCTCAGGTTGGTGGTGTAGAGCTTCCTGTAGCCGCATGGCGTTCGTACTTAAATATGGAACTAACCATTCCAATTTTCGCTGTCTCTTATACACATCTCCGAGCCCACGAGACC
+
AAAB>FABBB>AGGGGGGGGGGGGGDHGGHHGHHHGGDFHHHHDGGGAFEAFBFFGGGHHHHHGFGHGHEFFGFGGEEEFEEFHHHGFFHGHHHGHBFBBEGBGFGBFHHHHHHEEGGEGHFHHHHFGFHFHGGGHGFGCCG/?>ACFGC
@M02034:409:000000000-BFKT7:1:2112:16787:22231 1:N:0:26
AAAGTCGAGGTGCCTAAAGTGGCAACCCAGACTAAGAATAAGGTTGATGGTGTAGAGCTTCCTGTAGCCGCATGGCGTTCGTACTTAAATATGGAACTAACCATTCCAATTTTCGCTGTCTCTTATACACATCTCCGAGCCCACGAGACC
+
ABBBBFAABBAAGGGFGGGGGGGFHHHGGHFFGHHHFHHHHFHFGGGHHGBFBGHFHHHHFHHFGFHGHEGGGGHHGEGFEGHGHHHHHHEGHHFFHHHHHGHHHHHHHHHHHHGGGGGFHFHHHHGHHHHHHHHFDCG?DCAFDGGGGE
@M02034:409:000000000-BFKT7:1:2112:11642:22232 1:N:0:26
AAAGTCGAGGTGCCTAAAGTGGCAACCCAGACTTATATTGTGGTTGGTGGTGTAGAGCTTCCTGTAGCCGCATGGCGTTCGTACTTAAATATGGAACTAACCATTCCAATTTTCGCTGTCTCTTATACACATCTCCGAGCCCACGAGACC
+
CCCCCFCCCCCBGGGGGGGGGGGHHHHGGHHGHHHHHHHHHHGHGGGEGGFFHHHHHHHHHHHHHHHHHGGGGGHHGGGGGGHHHHHHHHHHHHHHHHHHHHGHHHHHHHHHHGGGGGGGHGHHHHHHHHHHHHHHGFGGGGHGG@?DGG
@M02034:409:000000000-BFKT7:1:2112:11028:22238 1:N:0:26
AAAGTCGAGGTGCCTAAAGTGGCAACCCAGACTAGGACTATGGTTGGTGGTGTAGAGCTTCCTGTAGCCGCATGGCGTTCGTACTTAAATATGGAACTAACCATTCCAATTTTCGCTGTCTCTTATACACATCTCCGAGCCCACGAGACC
+
A3>A>FBBBBAAFGGGFGGGFFGHHHHGGHHGHHHHHHHGHGHFGGGGFGEFGFGHGHHGHHHHHGHHHGGGGGHHGGGGFEHHHHHHHHHHHHGFGHEFGHFHHGGGHHHHHHGEGGGGHHGHGHFDGBHHHHGBE?C?CGHGG@@GFF
@M02034:409:000000000-BFKT7:1:2112:22869:22239 1:N:0:26
AAAGTCGAGGTGCCTAAAGTGGCAACCCAGACTGCGCGGCCGGTTGGTGGTGTAGAG
+
CBCCCFCCCCCCGGGGGGGGGGGHHHHGGHHGFH322EEAAE?AEEC?11E1?3D3@
@M02034:409:000000000-BFKT7:1:2112:14421:22242 1:N:0:26
AAAGTCGAGGTGCCTAAAGTGGCAACCCAGACTAAGCATAAGGTTGGTGGTGTAGAGCTTCCTGTAGCCGCATGGCGTTCGTACTTAAATATGGAACTAACCATTCCAATTTTCGCTGTCTCTTATACACATCTCCGAGCCCACGAGAC
+
BCCCBFBBCBBCGGGGGGGGGGGHHHHGGGHGHF33F5D555FGGHGGGGGFHFHHHHHHHHHHHHHHHGGEFGHHGGGGGGHHHHHHHHHHHHHHHHHGHHHHHEFFHHHHHGGGGG?GHHHHFHFHHHHHHHHGGFFGCCEGCGGGG
@M02034:409:000000000-BFKT7:1:2112:19178:22253 1:N:0:26
AAAGTCGAGGTGCCTAAAGTGGCAACCCAGACTTGGGGTTGTGTTGGTGGTGTAGAGCTTCCTGTAGCCGCATGGCGTTCGTACTTAAATATGGAACTAACCATTCCAATTTTCGCTGTCTCTTATACACATCTCCGAGCCCACGAGACC
+
CCCCCFBCCCCCGGGGGGGGGGGHHHHGGHH2GAGCHGEFGGGHHECEEFEFFAFEFEEGDGHGFAFD@EE0EGF1EEEEFEFFGHFBGGHHGF33FFGHF0?BF?GD?GDGF4<EEDCGDGFG3GBFHFDCHFH>B//B@/FF@/@E?F
@M02034:409:000000000-BFKT7:1:2112:14282:22254 1:N:0:26
AAAGTCGAGGTGCCTAAAGTGGCAACCCAGACTGTGGGTTTTGTTGGTGGTGTAGAGCTTCCTGTAGCCGCATGGCGTTCGTACTTAAATATGGAACTAACCATTCCAATTTTCGCTGTCTCTTATACACATCTCCGAGCCCACGAGACC
+
ABABADBABBBBGGGGGGGFGGGHFHHGGHGGHHHHGGGDGGHHHHGEFGEFHHHBGHHGDHHHHHHHFGGGGGHGEFGGGFHHHHGHFHHHHHEHFHHGGHFHHHHFFHHGHGGGGGEEHHGHFHFBGHHHHHFHG@GGCGHFGGG/CF
@M02034:409:000000000-BFKT7:1:2112:8707:22260 1:N:0:26
AAAGTCGAGGTGCCTAAAGTGGCAACCCAGACTGCTAGGAAGGGTGGTGGGGTAGAGCTTCCTGTAGCGG
+
BBCCAFBCCCBCGGGGGGGGGGGHHHHGGHHGHB3A5FA35AE2FFC1B10AE?CFA5FC5B@F@GF50>
@M02034:409:000000000-BFKT7:1:2112:10028:22262 1:N:0:26
AAAGTCGAGGTGCCTAAAGTGGCAACCCAGACTCCTCTGCCTGTTGGTGGTGTAGAGCTTCCTGTAGCCGCATGGCGTTCGTACTTAAATATGGAACTAACCATTCCAATTTTCGCTGTCTCTTATACACATCTCCGAGCCCACGAGACC
+
BABCAFCCCCABGGGGGGGGGGGHHHHGGHHGHHHHHHHHHHHHHHHFGGEFHHHHHGHHHHHHGHHHHGGGGGHHGGGGGGHHHHHHHHHHHHFHHHGGGHGGHHGHHHHHHHGGGGGGHGHHHHGHFGHHHHGFDDCGGGGGGGGDGG
@M02034:409:000000000-BFKT7:1:2112:7478:22279 1:N:0:26
AAAGTCGAGGTGCCTAAAGTGGCAACCCAGACTATGTGGGGTGTTGGTGGTGTAGAGCTTCCTGTAGCCGCATGGCGTTCGTAC
+
AAAAAFABBBBBGGGGGGGGGFFFGHHGGHHGHFHHAGFGGEEGGHHGGGEFA3D5FDDGBGHHFD55B>E@EGHEEEEEE12?
@M02034:409:000000000-BFKT7:1:2112:14172:22280 1:N:0:26
AAAGTCGAGGTGCCTAAAGTGGCAACCCAGACTCGTTGGGAGGTTGGTGGTGTAGAGCTTCCTGTAGCCGCATGGCGTTCGTACTTAAATATGGAACTAACCATTCCAATTTTCGCTGTCTCTTATACACATCTCCGAGCCCACGAGACC
+
CCCCCFBCCCABGGGGGGGGGGGHHHHGGHHGHHEHFC2AFFGEGHGEFGEFFHHHHHHHHGHHHHHHHGGFGFHHGGGGGGHHHHHGHHHHHHHHHHGGHHGHHHGGHHHHHHGGGGGGHGHHHHHHGHHHHFHHGCGGGGHGGGGGGG
@M02034:409:000000000-BFKT7:1:2112:5954:22284 1:N:0:26
AAAGTCGAGGTGCCTAAAGTGGCAACCCAGACTCATTGGGCGGTTGGTGGTGTAGAGCTTCCTGTAGCCGCATGGCGTTCGTACTTAAATATGGAACTAACATTCCAATTTTCGCTGTCTCTTATACACATCTCCGAGCCCACGAGACC
+
CCCCCFCBBBABGGGGGGGGGGGHHHHGGHHGCHFHBFFHAFGGGCEGGGGEB@F5EFGF@GHHHEGGHFGCGGHAEEGGGE?FGHHHFFHHFEEDHHGGE3FHGDH4FF3GDC/?A?GFGDG2DDFHHH222@?EGG?DFHEGGGG.<
@M02034:409:000000000-BFKT7:1:2112:24130:22287 1:N:0:26
AAAGTCGAGGTGCCTAAAGTGGCAACCCAGACTGAGTCGGTGGTTGGTGGTGTAGAGCTTCCTGTAGCCGCATGGCGTTCGTACTTAAATATGGAACTAACCATTCCAATTTTCGCTGTCTCTTATACACATCTCCGAGCCCACGAGACC
+
BBBCAFCBDBBCGGGGGGGGGGGHHHHGGHHGHHGHFHEGAEEEFGGAFGEFFFHFHHHHHHHHHHHFFGGGGGHHGGGGFEFHHHHFHHGHHHHGHHFFHHGHHHHHHHHHHHGGGGDGHHHHHHHHEHGBGHFHGGCCGEHGGGGGGE
@M02034:409:000000000-BFKT7:1:2112:3625:22299 1:N:0:26
AAAGTCGAGGTGCCTAAAGTGGCAACCCAGACTAGTGTGGCGGTTGGGGGTG
+
BCCBBFBCCBBCGGGGGFFFGGGHHHHDGHHGGF3FFD5EEGGAEAE00A>>
@M02034:409:000000000-BFKT7:1:2112:15905:22302 1:N:0:26
AAAGTCGAGGTGCCTAAAGTGGCAACCCAGACTTTTTTGTCGGTTGGTGGTGTAGAGCTTCCTGTAGCCGCATGGCGTTCGTACTTAAATATGGAACTAACCATTCCAATTTTCGCTGTCTCTTATACACATCTCCGAGCCCACGAGACC
+
BBBBBFBBBBABGGGGGGGGGGGHHFHGGHHGHHHHHGGGHGGGGGGEFGFGHHHHHHHHHHHHHHHHGGGGGGHHGGGGGGHGHHHGFHHHHHGGFHGHHHGHHHGHHHHHHHGGGGGHHGHHHHGFGHHHFF>GGGCGGGHGGCFGGG
@M02034:409:000000000-BFKT7:1:2112:11429:22303 1:N:0:26
AAAGTCGAGGTGCCTAAAGTGGCAACCCCAGACTTGGCAGTCTGTTGGTGGTGTAGAGCTTCCTGTAGCCGCATGGCGTTCGTACTTAAATATGGAACTAACCATTCCAATTTTCGCTGTCTCTTATACACATCTCCGAGCCCACGAGAC
+
A?AAAFABDBAAFGGGGGGFGFGFFGGAEEGHFHHFGGFFGEFGHHGFFEDEFGHHBGHHG5FGGFHHD3B0>>EHBEFGGEEHHHHBHGHHHHHGHHGHFBGHHHGDFFFGGH4EEDFEHHHHGFHFF3GHHBGFFEGCDCFHE@C?E?
@M02034:409:000000000-BFKT7:1:2112:22406:22304 1:N:0:26
AAAGTCGAGGTGCCTAAAGTGGCAACCCAGACTTCTCCGCCGGTTGGTGGTGTAGAGCTTCCTGTAGCCGCATGGCGTTCGTACTTAAATATGGAACTAACCATTCAATTTTCGCTGTCTCTTATACACATCTCCGAGCCCACGAGACC
+
BBBBBFABBB?AGGGGGGGGGGGGHHHGGDHGGHHHHHGGGGGGGGGFGGGFHHHEHFHHHGHHGFGHHGGCGGHFGFGGGGFHHHHHHGHGHHEFFHHGFGHGHHHFHHHHHGGGGGHHHHHHHFHHGFHHGFGGGGGGGHGGGGGGG
@M02034:409:000000000-BFKT7:1:2112:3677:22311 1:N:0:26
AAAGTCGAGGTGCCTAAAGTGGCAACCCAGACTTCGTTGGTTGTTGGTGGTGTAGAGCTTCCTGTAGCCGCATGGCGTTCGTACTTAAATATGGAACTAACCATTCCAATTTTCGCTGTCTCTTATACACATCTCCGAGCCCACGAGAC
+
BBBAAFAABDABGFGFEGGGFGFGGGGGGGGFHHCFFFGHEGGEGHGEFEBFGFHHHHHGHFGGFFHGHEEEGEHGEFGFEFHHHHDDGHFHHHFF@FEFFHHGHHFHGFFFHHG//FE?GFHHFHB3BGFE2F32C?D/BCCFFCDGG
@M02034:409:000000000-BFKT7:1:2112:17121:22326 1:N:0:26
AAAGTCGAGGTGCCTAAAGTGGCAACCCAGACTTAGATTCTTGTTGGTGGTGTAGAGCTTCCTGTAGCCGCATGGCGTTCGTACTTAAATATGGAACTAACCATTCCAATTTTCGCTGTCTCTTATACACATCTCCGAGCCCACGAGACC
+
CCBCCFCCCCCCGGGGGFGGGGGHHHHGGHHGHHHHGHHHHHHHHHHGGGGGHGHBGFHHFHHHHGHHHGGEGGHHGGGGGGHHHHHHHHGHHHFFHHHHHHFGHHHFHHHHHGGGGGAFHHHHGHGHHHHHHHHGGFGGGGHGGGGGGG
@M02034:409:000000000-BFKT7:1:2112:21656:22339 1:N:0:26
AAAGTCGAGGTGCCTAAAGTGGCAACCCAGACTAGGTGGCCGGTTGGTGGTGTAGAGCTTGCTGGAGCCGCATGGCGTTCGTACTTAAATAT
+
BBBBBFBBDBAAGGGGGGGGGGGHHHFGGDFGGFCFAGFHCAEGFEAA11EAA3D5B53B3BA@3B1B?0>/>>C1>1>FA?2?1?FHEFFB
@M02034:409:000000000-BFKT7:1:2112:5724:22348 1:N:0:26
AAAGTCGAGGTGCCTAAAGTGGCAACCCAGACTTGTGGTGGGGTTGGTGGTGTAGAGCTTCCTGTAGCCGCATGGCGTTCGTACTTAAATATGGAACTAACCATTCCAATTTTCGCTGTCTCTTATACACATCTCCGAGCCCACGAGACC
+
BBBBADAABDBBGGGGGGGGGGGHHHHGGHHEHHG5FEHGDGGEEFGGGGEFEGF5GHHHFHFFGFGEGGFEFGAFCEGGFDFHHFHHHFHFHH33EGGHFHBGHHHGFHHHHHCGGGD2FGGFGHHFHGHHHFHEGG?GGG/F<><.EF
@M02034:409:000000000-BFKT7:1:2112:19228:22360 1:N:0:26
AAAGTCGAGGTGCCTAAAGTGGCAACCCAGACTTAGAATAGGGTTG
+
BCCCBFAABCCCGGGGGGGGGGGGHHHGGHHGHFG5AFGAG3BFFE
@M02034:409:000000000-BFKT7:1:2112:10775:22364 1:N:0:26
AAAGTCGAGGTGCCTAAAGTGGCAACCCAGACTTTTGCGAGTGTTGGTGGTGTAGAGCTTCCTGGAGCCGCATGGTGTTCGTACTTAAATATG
+
AAAAAF@A@1>>GGGGGFFFGFGFBGG0FGFGHHHHBBAE/AABFEHEAAEEA1FFD1BGGHGG0BFB//>E>?C1BBEFEE0GGH2@1FD2F
@M02034:409:000000000-BFKT7:1:2112:20532:22367 1:N:0:26
AAAGTCGAGGTGCCTAAAGTGGAGAAAGGTCATGGCTTCTAACTTTACTCAGTTCGTTCTCGTCGACAATGGCGGAACTGGCGACGTGACTGTCGCCCCAAGCAACTTCGCTAACGGGGTCGCTGAATGGATCAGCTCTAACTCGCGTT
+
B@BBAFBBBBAAGGGGFGGFFG4FCGFHHGHFHHHHHHHHHHHHHHHGHHGHGHHGEHHGHGFEFCGCAFHGBEFCEGHHHGECFEEECFHHHFFAFGCGGHGGHCGH3FDGGGGEG?C@?>AEDEFD=BCFGH<10CDDGFGHGGGGG
@M02034:409:000000000-BFKT7:1:2112:25488:22369 1:N:0:26
AAAGTCGAGGTGCCTAAAGTGGCAACCCAGACTAGGAAGAAGGTTGGTGGTGTTGA
+
CCCCBFBCCCBCGGGGGGGGGGGHHHHGGHHGHBGG35B23BGG3A2A21E111B5
@M02034:409:000000000-BFKT7:1:2112:25379:22377 1:N:0:26
AAAGTCGAGGTGCCTAAAGTGGCAACCCAGACTGGTAAGGATGTTGGTGGTGTAGAGCTTCCTGTAGCCGCATGGCGTTCGTACTTAAATATGGAACTAACCATTCCAATTTTCGCTGTCTCTTATACACATCTCCGAGCCCACGAGACC
+
BACCBFBCCCAAGGGGGGGGGGGHHHHGGHHGHHHHHHHHHHHHHHHGFGFFHHHHHHHHHHHHHHHHHGGGGGHHGGGGGGHHHHHHHHGHHHHHHHHHHHHHHHHHHHHHHHGGGGGHHHHHHHHHFHHHGHGHGGGGGGHGGFGGGG
@M02034:409:000000000-BFKT7:1:2112:16364:22389 1:N:0:26
AAAGTCGAGGTGCCTAAAGTGGCAACCCAGACTAGGAGGTATGTTGGTGGTGTAGAGCTTCCTGTAGCCGCATGGCGTTCGTACTTAAATATGGAACTAACCATTCCAATTTTCGCTGTCTCTTATACACATCTCCGAGCCCACGAGACC
+
AABBBFBBBBAAFGGGGGGFGGGHHHHGGHHGHHHHHHGFFGHHHHHGGGEFHHHHHGHHHHHHHHHHHGGGGGHHGGGGGGHHHHHHHHHHHHHHHHHHHHHHHHHHHHHHHHGGGGGFHFHHFHHHHHHHHHHHGGGGGEHGGGGGGG
@M02034:409:000000000-BFKT7:1:2112:25366:22390 1:N:0:26
AAAGTCGAGGTGCCTAAAGTGGCAACCCAGACTGGTAAGGATGTTGGTGGTGTAGAGCTTCCTGTAGCCGCATGGCGTTCGTACTTAAATATGGAACTAACCATTCCAATTTTCGCTGTCTCTTATACACATCTCCG
+
A>>>>DA>>AA4BGDGGGGFFG2F4GFGGHCAGGD5ADG3AFBFEGH2A2AFFGEG5GFHHGHFEGHFDECEGGHHGDEGGG2F1GHDFFFBDB3@3GFB@FGCHFF4BGBGGDEEEEEBBH?G4GBG?FG1GGHGF
@M02034:409:000000000-BFKT7:1:2112:21297:22391 1:N:0:26
AAAGTCGAGGTGCCTAAAGTGGCAACCCAGACTGGGGTG
+
A1>1AFAADD1AFFFGGGG3A1AA1FHCFE00BB00F/A
@M02034:409:000000000-BFKT7:1:2112:12096:22395 1:N:0:26
AAAGTCGAGGTGCCTAAAGTGGCAACCCAGACTACTC
+
CCCCCFCCCCCCGGGGGGGGGGGGHHHGGHHGHH3FH
@M02034:409:000000000-BFKT7:1:2112:27152:22400 1:N:0:26
AAAGTCGAGGTGCCTAAAGTGGCAACCCAGACTCCTCCTAATGTTGGTGGTGTAGAGCTTCCTGTAGCCGCATGGCGTTCGTACTTAAATATGGAACTAACCATTCCAATTTTCGCTGTCTCTTATACACATCTCCGAGCCCACGAGAC
+
BBCCAFBCCBBCGGGGGGGGGGGHHHHGGHHGHCFGHHGFGFB5FGEE2EECBAG55BA3AF5FF5FB3BEEEG11E>@CEB2FFDGH3FF@@D33BFGH313B?DFFHGGHF4E/EEEGHGHGFBFFFGH?FFG2EC?<@FCGG@D?D
@M02034:409:000000000-BFKT7:1:2112:16385:22401 1:N:0:26
AAAGTCGAGGTGCCTAAAGTGGCAACCCAGACTAGGAGGTATGTTG
+
AABB>5AADDA>FGGGGFGGGFGHFHHGGHHGHH3FFEE23AFA5F
@M02034:409:000000000-BFKT7:1:2112:20375:22402 1:N:0:26
AAAGTCGAGGTGCCTAAAGTGGCAACCCAGACTAAGAAGCAGGTTGGTGGTGTAGAGCTTCCTGTAGCCGCATGGCGTTCGTACTTAAATATGGAACTAACCATTCCAATTTTCGCTGTCTCTTATACACATCTCCGAGCCCACGAGACC
+
BBBBBFBBBBABGGGGGGGGGGGHHHHGGHHGHHHHHHHHHHHGHHGGGGEFFGGGHHHHHHHHHHHHHGGCFGHHGFGEGGHHHHGHHHHHHGHHHHHHHGHFFHHGHHHHHFGGGGGHGHHFGHHHHFHHHHHHGGGGGGHGGGCGGG
@M02034:409:000000000-BFKT7:1:2112:6154:22410 1:N:0:26
AAAGTCGAGGTGCCTAAAGTGGCAACCCAGACTCCTAAGGAGGTTGGTGGTGTAGAGCTTCCTGTAGCCGCATGGCGTTCGTACTTAAATATGGAACTAACCATTCCAATTTTCGCTGTCTCTTATACACATCTCCGAGCCCACGAGAC
+
BBCCAFCCCCABGGGGGGGGGGGHHHHGGHHGHF33B533BFEFGHGEFGGGHGHHHHHHHHHHHHHHHGGGGGHHGGGGGFHHHHHHFHHHHHGHHHGHHHBHHGHHGGHHHHGGGGFHHHHHHHGHFGGHHHEHGFCCGGHEG?@DD
@M02034:409:000000000-BFKT7:1:2112:16179:22415 1:N:0:26
AAAGTCGAGGTGCCTAAAGTGGCAACCCAGACTAAGCCTCGGGTTGGTGGTGTAGAGCTTCCTGTAGCCGCATGGCGTTCGTACTTAAATATGGAACTAACCATTCCAATTTTCGCTGTCTCTTATACACATCTCCGAGCCCACGAGACC
+
BBCCBFCCCCCCGGGGGFGGGGGHHHHGGHHGHHHHHHGHGGGFFGGGFGEFGHHHHGHHHHHHGHHHHGGGGGHHGGGGGGHHHHHHHHHHHHHHGHHFHHGHHHHHHHHHHHGGGG?FFHHHHHHHHEHHFGHHGGGGGGGGGGCGGE
@M02034:409:000000000-BFKT7:1:2112:10008:22421 1:N:0:26
AAAGTCGAGGTGCCTAAAGTGGCAACCCAGACTGGGGCGCCGGTTGGTGGTGTAGAGCTTCCTGTAGCCGCATGGCGTTCGTACTTAAATATGGAACTAACCATTCCAATTTTCGCTGTCTCTTATACACATCTCCGAGCCACGAGACCG
+
ABAABFABBBABGGGGGGGFGGGHHGHGDHDGHF2AEEGGGCGEFGGFGGGG1FF3FHFHFBDGHHGHHGCEEEHHGGCFFGBAFH4G3FGHHFHBGGD2BGGGHDGBHHHFHD@DGDDGEHFH1GBG1FHCHHHH.<-A?GHC??DFGG
@M02034:409:000000000-BFKT7:1:2112:25147:22423 1:N:0:26
AAAGTCGAGGTGCCTAAAGTGGCAACCCAGACTTCTTTTGCGGTTGGTGGTGTAGAGCTTCCTGTAGCCGCATGGCGTTCGTACTTAAATATGGAACTAACCATTCCAATTTTCGCTGTCTCTTATACACATCTCCGAGCCCACGAGAC
+
CCCCCFBCCCBBGGGGCGGGGGGHHHHGGHHGHFFHFFHBGEGGGG?EE?EFFDGAAEEGFHGEF5EDFGE0EE11EEEFF>2?FDFGGGGDGFDBGEGGFFEFGFHHGGFHHFEGFEADGHHDDG3?GHHHHHGBEC?CC/G/</</<
@M02034:409:000000000-BFKT7:1:2112:18201:22424 1:N:0:26
AAAGTCGAGGTGCCTAAAGTGGCAACCCAGACTTAGGTGCCTGTTGGTGGTGTAGAGCTTCCTGTAGCCGCATGGCGTTCGTACTTAAATATGGAACTAACCATTCCAATTTTCGCTGTCTCTTATACACATCTCCGAGCCCACGAGACC
+
CCCCCFCCCCBBGGGGGGGGGGGHHHHGGHHGHHHHHAGHHHHHHHHFGGGFGHHHHHHHHGHHHHHHHGGEFGHGGGGGGGGHHHHHHHGHHGGFFHGHHHHHHHHGHHHHHHGGGGGGHHHHHHHHHHHHHHGHFGGGGGHGGGGGGG
@M02034:409:000000000-BFKT7:1:2112:18110:22425 1:N:0:26
AAAGTCGAGGTGCCTAAAGTGGCAACCCAGACTGAGAGGTCGGTTGGTGGTGTAGAGCTTCCTGTAGCCGCATGGCGTTCGTACTTAAATATGGAACTAACCATTCCAATTTTCGCTGTCTCTTATACACATCTCCGAGCCCACGAGACC
+
ABBBAFBCDDABGGGGGGGGGFGHHHHGGHHGHHHHHHGBFEGEGGGEFFAFGHGGHHHGHHHHHHHHHGGGGGHHGFGGGGHHHHHHHGHHHHFHHHHHHGHGHHGGHHHHHHGGGGDFFHHHHHHHFHGHHHHEGCGFGFFGGDGGGF
@M02034:409:000000000-BFKT7:1:2112:27151:22430 1:N:0:26
AAAGTCGAGGTGCCTAAAGTGGCAACCCAGACTTCGGTTGCTGTTGGTGGTGTAGAGCTTCCTGTAGCCGCATGGCGTTCGTACTTAAATATGGAACTAACCATTCCAATTTTCGCTGTCTCTTATACACATCTCCGAGCCCACGAGACC
+
AAAAAFAB?D>AGCGF4GGGGGFHFHGGGHHGGDGFEFEEGHHFGEGEAEBBFFHHGHGHHGGFHHHBHEEGGGHHGEEEGEFHHF@D@F@GGHD@EFBFC0GGHHEGGHHHHHEEEGGFGFHFGGHHEFHG?GGDABBCDEEGGG?ADF
@M02034:409:000000000-BFKT7:1:2112:26597:22430 1:N:0:26
GCTCTTAAAGAGGAGAAAGGTCATGGCTTCTAGCTTTACTCACTTCTTTCTCTTCG
+
AAABBFFFFFFFGGGGFGGGFFHHHBFG4AE555D5D5DG5A3DBA55DA5555DA
@M02034:409:000000000-BFKT7:1:2112:27095:22439 1:N:0:26
AAAGTCGAGGTGCCTAAAGTGGCAACCCAGACTGAGAAGAATGTGGTGGTGTAGAGCTTCCTGTAGCCGCATGGCGTTCGTACTTAAATATGGAACTAACCATTCCAATTTTCGCTGTCTCTTATACACATCTCCGAGCCCACGAGACCG
+
ABBBAFBBBBBBGGGGGGGGGGFFFHHGGHGGHHHHGHAABGHGFEFFEBFGDGDFFHHGFHFFGGHFGGGGGHFEFFFEEHGHHGGHHHGHFHFEHGGHHBEGHGF4FFGHGG/EEEHFFHHHHFGHHGGHHHGGGGGGFHGC?@FDGG
@M02034:409:000000000-BFKT7:1:2112:24953:22441 1:N:0:26
AAAGTCGAGGTGCCTAAAGTGGCAACCCAGACTCATAAGAAGGTTGGTGGTGTAGAGCTTCCTGTAGCCGCATGGCGTTCGTACTTAAATATGGAACTAACCATTCCAATTTTCGCT
+
>AA3AFBABD?AFGGGGCGGGGGHHHHEF2A2BFBGF55D5FFHF22EE?EFHGF5FFHHHFFHHGFHHGGGGGHHEGGFGGGFGH4@3BFGHHGBGHHFHFFGFFHF4BFHHF//E
@M02034:409:000000000-BFKT7:1:2112:25109:22444 1:N:0:26
AAAGTCGAGGTGCCTAAAGTGGCAACCCAGACTCTGTTGCCTGTTGGTGGTGTAGAGCTTCCTGTAGCCGCATGGCGTTCGTACTTAAATATGGAACTAACCATTCCAATTTTCGCTGTCTCTTATACACATCTCCGAGCCCACGAGACC
+
AA3ABFABBD2AFFFGGGGGGCDFFHH?FDEGF3DGBFB53B3BBA2EFEAFAGGDDGFH5FGFFAD5BEEEFEHHGEEGEE??EFGHFFBGFF33CH3@GHHHHHGHG4FGGBEGGC?3BFGDBFBBBGBF1GBF??@C@EFE</<AC<
@M02034:409:000000000-BFKT7:1:2112:21366:22449 1:N:0:26
AAAGTCGAGGTGCCTAAAGTGGCAACCCAGACTACTTCGTAGGTTGGTGGTGTAGAGCTTCCTGTAGCCGCATGGCGTTCGTACTTAAATATGGAACTAACCATTCCAATTTTCGCTGTCTCTTATACACATCTCCGAGCCCACGAGACC
+
CCCCCFCCCDCCGGGGGGGGGGGHHHHGGHHGHHHHHHGGHGGHHHGFGGEFGHHHHHHHHHHHHHHHHGGGGGHHGGGGGGHHHHHHHHGHHHHGFHHHHHHHHHHHHHHHHHGGGGGHHGHHHHGHGHHHHHHGGGGGGGHGGGGGFF
@M02034:409:000000000-BFKT7:1:2112:23262:22451 1:N:0:26
AAAGTCGAGGTGCCTAAAGTGGCAACCCAGACTAAGAAGAATGTTGGTGGTGTAGAGCTTCCTGTAGCCGCATGGCGTTCGTACTTAAATATGGAACTAACCATTCCAATTTTCGCTGTCTCTTATACACATCTCCGAGCCCACGAGACC
+
CCCCCFBBBCABGGGGGGGGGGGHHHHGGGHGGHHHEGGCBFGGHGEGGDGGFFG5FEGFDGHFGFBAAEGEEEFAEEEGDE2FGHHH3FHFGH33FGHHG13B3BF4?FGHFB/EEE/BFHGHFGHFFF2FHHHED><B/F/FDC</A<
@M02034:409:000000000-BFKT7:1:2112:12739:22454 1:N:0:26
AAAGTCGAGGTGCCTAAAGTGGCAACCCAGACTAAGACGAAGGTTGGTGGTGTAGAGCTTCCTGTAGCCGCATGGCGTTCGTACTTAAATATGGAACTAACCATTCCAATTTTCGTTGTCTCTTATACACATCTCCG
+
A>1A>BAADDAAB1ADGBGGBEFFB0CAECHG1BGFFFEEECE1FGEGECAAAFGFHHFHHFHGGFHGFEE@EEFGEEGFEEBEEGFBFGFFFFF11GGCECFBFGD2FGGHHFEG00?BDFGFBGGGBFF1BFGBA
@M02034:409:000000000-BFKT7:1:2112:14779:22456 1:N:0:26
AAAGTCGAGGTGCCTAAAGTGGCAACCCAGACTAAGAAGAAGGTTGGTGGTGTAGAGCTTCCTGTAGCCGCATGGCGTTCGTACTTAAATATGGAACTAACCATTCCAATTTTCGCTGTCTCTTATACACATCTCCGAGCCCACGAGACC
+
AAAAAFAADD>AFGFGGFGGGGF0GHHGGGCAEFFBGHHHFGF1EFEEFGEFFGHFFFFC1FHFFEFBAEE/EEFCE>EFEE>FAG2FFHHGHGBEBFFBF01B1FGGFFHHHEECCA<B2EBE12F2D1FGHH1<C?@C//CFCC@E/?
@M02034:409:000000000-BFKT7:1:2112:21192:22457 1:N:0:26
AAAGTCGAGGTGCCTAAAGTGGCAACCCAGACTGATCTTCATGTTGGTGGTGTAGAGCTTCCTGTAGCCGCATGGCGTTCGTACTTAAATATGGAGCTAACCATTCCAATTTTCGCTGTTCTTATACACATCTCCGAGCCCACGAGACCG
+
ABBBBFBBBBAAGGGGGGGGGGGGGHHGGHHGHHCHHGFHFGHHHHHEFGEFHDGEGBGHHFHHFGHHHGGEEEHHGGGGGBFHGHGF3G4GFHB2BFGEGFEGEGHDBGBFHDCGGGGHHHHGHBDHCBGFHHH?DCGC<FCCGCGG/<
@M02034:409:000000000-BFKT7:1:2112:23332:22458 1:N:0:26
AAAGTCGAGGTGCCTAAAGTGGCAACCCAGACTGCGACTGAGGTTGGTGGTGTAGAGCTTCCTGTAGCCGCATGGCGTTCGTACTTAAATATGGAACTAACCATTCCAATTTTCGCTGTCTCTTATACACATCTCCG
+
AABBAFABDDBBGGGGFGGGGGGHHHHGGHHGHHFG?AEE3BFGGGAAAEEFGDGBF5FG5FGGGDG5FFC0EEF1>EEEAEB1?FFG3EGGFB33FFHG?03F?4G44BGHGGE/E/<BFGFF3F33B2GGH2FFD
@M02034:409:000000000-BFKT7:1:2112:18359:22459 1:N:0:26
AAAGTCGAGGTGCCTAAAGTGGCAACCCAGACTAAGAATGATGTTGGTGGTGTAGAGCTTCCTGTAGCCGCATGGCGTTCGTACTTAAATATGGAACTAACCATTCCAATTTTCGCTGTCTCTTATACACATCTCCGAGCCCACGAGACC
+
BBBBBFCBBDBAGGGGGGGGGGGHHHHGGHHGHHHHHHHHFHHHHHHFFGEFHHHHHFHHHHHHHHHFHGG0EEHHGGEGGGFHHHHHHHHHHGFGGHGHHHHHHHEHHHHHHEEEGGGFHHHHHHHFHBGHGHFBG?FFGGHGGGCGGF
@M02034:409:000000000-BFKT7:1:2112:9844:22469 1:N:0:26
AAAGTCGAGGTGCCTAAAGTGGCAACCCAGACTACGAATCATGTTGGTGGTGTAGAGCTTCCTGTAGCCGCATGGCGTTCGTACTTAAATATGGAACTAACCATTCCAATTTTCGCTGTCTCTTATACACATCTCCGAGCCCACGAGACC
+
BCCCBFCCCCBBGGGGGGGGGGGHHHHGGHHGHHHGGHGGGHHHHHHGEFGFGFHHFGHGEHHHGFHFHGG@EGHFGGGGG?2?FGHHGHHFHG33FGFHFFBGHGHFGGHGHD@EGAGFGHHH?FFFHFHHHGHFGCGGFGHGGGGD?F
@M02034:409:000000000-BFKT7:1:2112:15908:22473 1:N:0:26
AAAGTCGAGGTGCCTAAAGTGGCAACCCAGACTCATAATAAGGTTGGTGGTGTAGAGCTTCCTGTAGCCGCATGGCGTTCGTACTTAAATATGGAACTAACCATTCCAATTTTCGCTGTCTCTTATACACATCTCCGAGCCCACGAGACC
+
AAABAFBBBBABGGGGGGGGGGGFHEHFGHHCFFGGFFHHGHCFGGCAFFGFF3F5GDFGGGHGFEFFGEGCGEHFG>EGGDCEFGHHHHHBHF3DGGHHFA3FFGGDEHGHF4/EEAEF?GF4D4?BFC2BFGHFG/@D@FGCD?@DDF
@M02034:409:000000000-BFKT7:1:2112:24764:22474 1:N:0:26
AAAGTCGAGGTGCCTAAAGTGGCAACCCAGACTTCTAAGCCGGTTGGTGGTGTAGAGCTTCCTGTAGC
+
CCCBCFCCCCABGGGGGGGGGGGHGHHGGHHDHFBAA5DA3AEE2E0AF1EA1BF555BB5BF55555
@M02034:409:000000000-BFKT7:1:2112:11322:22476 1:N:0:26
AAAGTCGAGGTGCCTAAAGTGGCAACCCAGACTCTTAAGAAGGTTGGTGGTGTAGAGCTTCCTGTAGCCGCATGGCGTTCGTACTTAAATATGGAACTAACCATTCCAATTTTCGCTGTCTCTTATAACATCTCCGAGCCCACGAGAC
+
CCCCCFBCC@BCGGGGGGGGGGGHHHHGGHHGHHHHGGFHHHHHFFEEEEGEABGFGGHFEGHHHGHGFEEEEGF1@EEGGFBGEHHHHHHDGF3DFFHHEFBF3BG4FGGHGDEEFD<GHHFDBFBGHBFHDFHDCFGGFEFC@DGD
@M02034:409:000000000-BFKT7:1:2112:22881:22479 1:N:0:26
AAAGTCGAGGTGCCTAAAGTGGCAACCCAGACTCCGACTCCGGTTGGTGGTGTAGAGCTTGCTGTAGCTGCATGGTGTTCGTACTTAAATATGGAACTAACCATTCCAATTTTCGCTGTCTCTTATACACATCTCCGAGCC
+
BBCCBFBBCCCCGGGGGGGGGGGHHHHGGHHGHGCEECF?GEGGGGCGC1EAA3F5B5A33BE@F55@5@B3FF13@?E4E>C?FEGD3BGDDD33B3FF303B?4F44D?GE4/<E/?3BFFF4FF3FCHBFDG2?/@D?
@M02034:409:000000000-BFKT7:1:2112:10386:22487 1:N:0:26
AAAGTCGAGGTGCCTAAAGTGGCAACCCAGACTCATAAG
+
ABCBAFBABCCCGGGGGGGGGGGHGHHGGHHGHB3F555
@M02034:409:000000000-BFKT7:1:2112:25414:22487 1:N:0:26
AAAGTCGAGGTGCCTAAAGTGGCAACCCAGACTCATCATTTTGTTGGTGGT
+
AA11ADAA?D1AGFAFB1GGGBF0CGG0CGGGHH1F12A2FG2B0B/AA/A
@M02034:409:000000000-BFKT7:1:2112:22174:22489 1:N:0:26
AAAGTCGAGGTGCCTAAAGTGGCAACCCAGACTCCGAAGAAGGTTGGTGGTGTAGAGCTTCCTGTAGCCGCATGGCGTTCGTACTTAAATATGGAACTAACCATTCCAATTTTCGCTGTCTCTTATACACATCTCCGAGCCCACGAGAC
+
AABA35?A3AAAGGGFBGGGGGGHHGCFGGHGHHHGGGGGHHG3FGGEGFEFHFHHHHGGHGFFGGFHFEGGGEHFGGGGEEGHHHFFHFGFHH3DFGFFFGEGBGGHHHEHEHGCEGGGHHHHHHGHHGHHFHDGDF/C?FFEFGGCD
@M02034:409:000000000-BFKT7:1:2112:10803:22493 1:N:0:26
AAAGTCGAGGTGCCTAAAGTGGCAACCCAGACTATTTAGTATGTTGGTGGTGTAGAGCTTCCTGTAGCCGCATGGCGTTCGTACTTAAATATGGAACTAACCATTCCAATTTTCGCTGTCTCTTATACACATCTCCGAGCCCACGAGACC
+
AABBAFBBBBABGGGGGGGGGGGHHHHGGHGGHHHHHGHHHHHHHHHEGG2FGHHEHHHHHHHHHHHHHGGGGGHHGGGGGFHHHHHGHHHHHHHHGHHHHHHHHHHGHHHHHHGGGGGHHFHHHHHHEHHHHFGEGFFGGGHEGGGCDE
@M02034:409:000000000-BFKT7:1:2112:16434:22493 1:N:0:26
GCTCTTAAAGAGGAGAAAGGTCATGCCTGGGAATAAGGCTTCTAACTTTACTCAGTTCGTTCTCGTCGACAATGGCGGAACTGGCGACGTGACTGTCGCCCCAAGCAACCTGTCTCTTATACACATCTCCGAGCCCACGAGACCGTACG
+
ABBBBFFFFFFFGGEGGGGGGGHHHGHH442B44B5FFHHHHHHGHHHHDGHHHHHHHGGHHGHGFGFEGGGHHHHGGFGGHHHGGGGGFEGFFGHHFHGGG/CEFFFHFHHGFGHHHFHFHHGHHFBGFEG?CCFHGG?FDGE-<<A<
@M02034:409:000000000-BFKT7:1:2112:4667:22497 1:N:0:26
AAAGTCGAGGTGCCTAAAGTGGCAACCCAGACTTTGATTTCGGTTGGTGGTGTAGAGCTTCCTGTAGCCGCATGGCGTTCGTACTTAAATATGGAACTAACCATTCCAATTTTCGCTGTCTCTTATACACATCTCCGAGCCCACGAGA
+
ABBBAFBBDBAAGGGFGGGGGGGGFFHGFHGGFFGHFHHHHHGFFFGFFGEFAFFBEGFHFC5FBDGEHGF@FEHFEEFAFGCGGFHHHHHGGGDFGGB3FG3GHFB4FGGHGFE<FFE3?GFGGGBF3FGBHF3FF??@DFAF?//A
@M02034:409:000000000-BFKT7:1:2112:15716:22498 1:N:0:26
AAAGTCGAGGTGCCTAAGTGGCAACCCAGACTTTGTTTTCTGTTGGTGGTGTAGAGCTTCCTGTAGCTGCATGGCGTTCGTACTTAAATATGGAACTAACCATTCCAATTTTCGCTGTCTCTTATACACATCTCCGAGCCCACGAGACCG
+
BBBBBFBBBBBBGGGGGBFGGFHHHHGGHDFEHHHHGFGHFFFGGHGGGGGHGFAGGGHHHFFHFHH5BEBGHFFGGGGGGGEGHHHBHHHHHH3CGHHHCDGHHFH4EGGHFFGEFEFHHHHHHHHHHHGHFFGG?C/DEEC@?CDDG<
@M02034:409:000000000-BFKT7:1:2112:25701:22503 1:N:0:26
AAAGTCGAGGTGCCTAAAGTGGCAACCCAGACTGGGCGGGGTGTTGGTGGTGTAGAGCTTCCTGTAGCCGCATGGCGTTCGTACTTAAATATGGAACTAACCATTCCAATTTTCGCTGTCTCTTATACATCTCCGAGCCCACGAGACCGT
+
A3>AADA3DDBAGGGGGGGFGFDHFEEFAGHAGHDHGGCGG0>E1FE??EEFG3FEGBBF3BGEEFH43EEEFEF?ECCED?CGEDDGFFFHGFD2?FFF1<1??FFFHHHHF?>.>.>1>F11DGHHBGEBG0<<<A?ACE:-@?.;@C
@M02034:409:000000000-BFKT7:1:2112:26731:22507 1:N:0:26
AAAGTCGAGGTGCCTAAAGTGGCAACCCAGACTTAGTCTCAGGTTGGTGGTGTAGAGCTTCCTGTAGCCGCATGGCGTTCGTACTTAAATATGGAACTAACCATTCCAATTTTCGCTGTCTCTTATACACATCTCCG
+
>>>>ADAA1>A1AFGBF1BF11FFCFGCE0CF1AFF2DFHBG0FFA/AFG/AGH121FHGGFHHD2DGHGGGGGHHGGGGGGHGHHFGEGEHG1GHHHDFGHHGHHF2FGFHG2>EE/<FGFFF>BDH>GHGCBBBA
@M02034:409:000000000-BFKT7:1:2112:14679:22507 1:N:0:26
AAAGTCGAGGTGCCTAAAGTGGCAACCCAGACTAAGCAGAGTGTTGGTGGTGTAGAGCTTCCTGTAGCCGCATGGCGTTCGTACTTAAATATGGAACTAACCATTCCAATTTTCGCTGTCTCTTATACACATCTCCGAGCCCACGAGACC
+
BBCCBFCCCCBBGGGGGGGGGGGHHHHGGHHGHHHHHGHHHHHHHHHGFGEFGHHHHHHHHHHHHHHHHGGGGGHGGEGGGEGHHHHHHHHHHHHFGHHHHHGHHHHGHHHHHHGGGGFFHGHHHHHHHHHHEHHGDCCGGEHGGFGGGG
@M02034:409:000000000-BFKT7:1:2112:21418:22526 1:N:0:26
AAAGTCGAGGTGCCTAAAGTGGCAACCCAGACTACGCCTTGTGTTGGTGGTGTAGAGCTTCCTGTAGCCGCATGGCGTTCGTACTTAAATATGGAACTAACCATTCCAATTTTCGCTGTCTCTTATACACATCTCCGAGCCCACGAGACC
+
A?AAAF?ADD>1EFFG1GGGGGGHHAH0FCGGCHHGGGHGHHHGHHAAFFBFHFHGHHHGGFHGFHHGHGGGGGHGGGGGGEHGHFHHHHFHHHHHFHHHFHFHEHFHHHFHHEECEGGFHGHHFHFGGGHHFDF1/CCGG//?A/AE?C
@M02034:409:000000000-BFKT7:1:2112:13225:22527 1:N:0:26
AAAGTCGAGGTGCCTAAAGTGGCAACCCAGACTGCGTGTCGTGTTGGTGGTGTAGAGCTTCCTGTAGCCGCATGGCGTTCGTACTTAAATATGGAACTAACCATTCCAATTTTCGCTGTCTCTTATACACATCTCCGAGCCCACGAGACC
+
CCCCCFBBBCCCGGGGGGGGGGGFHHHGGHGGHHBFAEAGFDGHHHHGGGEFHHHHHHHHGHHHHHGHGGGEEGHHGGGGGEHHHHHHHHHHHHGHFHHFHHGHHHGHHHHHHHGGGGGGHFGHBHHHHHHFHHHGFBCGGGHFGGGDGG
@M02034:409:000000000-BFKT7:1:2112:13909:22538 1:N:0:26
AAAGTCGAGGTGCCTAAAGTGGCAACCCAGACTACGCTTCTTGTTGGTGGTGTAGAGCTTCCTGTAGCCGCATGGCGTTCGTACTTAAATATGGAACTAACCATTCCAATTTTCGCTGTCTCTTATACACATCTCCGAGCCCACGAGACC
+
BABBAFBAD@AAGGGGFGFGGCEHHHFGGHHGHHGGGCEEHHHGHHHGGGGFEGHGHGGFHHHHHHHGHGGGGGEHGGGGGGGHHHGFGHFHHGHGFEFFHHHHBFFDBGGEHHEGGEGFHFHHHE333BBFFEGGD?FGFFGEGFCDDA
@M02034:409:000000000-BFKT7:1:2112:13913:22556 1:N:0:26
AAAGTCGAGGTGCCTAAAGTGGCAACCCAGACTACGCTTCTTGTTGGTGGTGTAGAGCTTCCTGTAGCCGCATGGCGTTCGTACTTAAATATGGAACTAACCATTCCAATTTTCGCTGTCTCTTATACACATCTCCGAGCCCACGAGA
+
AABBBFAABBABGGGGGBGGGBFHHHHFGHHGHHGGGGFGHHGGHGEEFGECGGGFHHHHBCHGFHHGFFGGFGHHGGGGGGGHFHHHFFFGHFF3CFGHGHHHGHHHHFHHHHGGGGFBGHHHHHBDBFGFGFGH?C@CCGHGGGG?
@M02034:409:000000000-BFKT7:1:2112:13942:22565 1:N:0:26
AAAGTCGAGGTGCCTAAAGTGGCAACCCAGACTTGTTATTTTGTTGGTGGTGTAGAGCTTCCTGTAGCCGCATGGCGTTCGTACTTAAATATGGAACTAACCATTCCAATTTTCGCTGTCTCTTATACACATCTCCGAGCCCACGAGACC
+
BBABBFCCCBABGGGGGGGGGGGGHFHGGHDGHHHHHHHHHHHHHHHEFGEFGFHHHHHHHFHFHHHFHGGEGEHHGGGGGEFHHHGGHHHHHHFHHHHHHGHHHHGGFHHHHGGGGGFGBGHHGHHHFFHHHHFFGCGGGGHGGGGDDF
@M02034:409:000000000-BFKT7:1:2112:10041:22566 1:N:0:26
AAAGTCGAGGTGCCTAAAGTGGCAACCCAGACTACTGATGATGTTGGTGGTGTAGAGCTTCCTGTAGCCGCATGGCGTTCGTACTTAAATATGGAACTAACCATTCCAATTTCGCTGTCTCTTATACACACTCCGAGCCCACGAGACCGT
+
AABCAFCCCCBCGGGGGGGGGGGHHHHGGHHGHHFHFHHHHHHHHHHGGGGFHHHHHHHHHHHHHHHHHGGGGGHHGGGGGGHHHHHHGHHHHHEHHHGGGHHGHHHHHHHHEGAEGEGFFFGEHHFFHEDHHEDCGCGGHGGGGGGGG?
@M02034:409:000000000-BFKT7:1:2112:3992:22568 1:N:0:26
AAAGTCGAGGTGCCTAAAGTGCCCAGACTCCGTATAAGGTTGGTGGTGTAGAGCTTCCTGTAGCCGCATGGCGTTCGTACTTAAATATGGAACTAACCATTCCAATTTTCGCTGTCTCTTATACACATCTCCGAGCCCACGAGACCGTAC
+
AAAAAFBBDD2AGCGGGFFGGGGGCHGGHHFGAGGHFFGEGFEGFG2FGHFGHFHHHEHBGFFHHEEGGGHFGEFGGEFHHHHHHHFHGH3@BBGEFHFGHHHFHHGHHHG?EGGHHHBGGHEHFFHH2GHEECGGFGHECFGDFECCC<
@M02034:409:000000000-BFKT7:1:2112:20730:22574 1:N:0:26
AAAGTCGAGGTGCCTAAAGTGGCAACCCAGACTGTTTGTCGTGTTGGTGGTGTAGAGCTTCCTGTAGCCGCATGGCGTTCGTACTTAAATATGGAACTAACCATTCCAATTTTCGCTGTCTCTTATACACATCTCCGAGCCCACGAGACC
+
CCCCBFBCCBBCGGGGGGGGGGGHHHHGGHHGHHHHHHHHGGGHHGHEFGEFHHHHHHHHHHHHHHHGHGGGGGHHGGGGGGHHHHHHHHHHHGFHGHGHHHFFGHGHHHHHHHGGGGGHHGGHGHGHFFHHGHGFGCGGGGHGGGGGGF
@M02034:409:000000000-BFKT7:1:2112:4008:22580 1:N:0:26
AAAGTCGAGGTGCCTAAAGTGCCCAGACTCCGTATAAGGTTGGTGGTGTAGAGCTTCCTGTAGCCGCATGGCGTTCGTACTTAAATATGGAACTAACCATTCCAATTTTCGCTGTCTCTTATACACATCTCCGAGCCCACGAGACCGTA
+
BBBBADAABDBBGGGGGFGGGGHHHHGFFGHCGHHHBGCFGHGGFGEFGHBBFEHHHHHHHHFFHGGEGGHFGGFEEEHHHHFHBGGHFGB3CGHFFHHHHGGB4FFHHGEDGFFHHHFG4FHEBFDGGHHH?BC?BEFGC?CEGGCFF
@M02034:409:000000000-BFKT7:1:2112:5541:22581 1:N:0:26
AAAGTCGAGGTGCCTAAAGTGGCAACCCAGACTGGGAGTCATGTTGGTGGTGTAGAGCTTCCTGTAGCCGCATGGCGTTCGTACTTAAATATGGAACTAACCATTCCAATTTTCGCTGTCTCTTATACACATCTCCGAGCCCACGAGACC
+
BBBBBFABBBAAGGGGGGGGGGGHCHHFFHHGGGHGFFGFGHHHHHFEFF1FHHHHHHHHHFHHHHHHHGGEFGHHGGGGGEHFHHHFHHHGGFEHFHHHHHHHHHHBBGEHHF/EFEEHHHHHBGGHHHHHHHGF</CGG/CGGGFGGE
@M02034:409:000000000-BFKT7:1:2112:21053:22584 1:N:0:26
AAAGTCGAGGTGCCTAAAGTGGCAACCCAGACTCATAATGGGGTTGGTGGTGTAGAGCTTCCTGTAGCCGCATGGCGTTCGTACTTAAATATGGAACTAACCATTCCAATTTTCGCTGTCTCTTATACACATCTCCGAGCCCACGAGACC
+
B@BBBFBBDB?AGGGGGGGGGGGHHCHGGGHGGHHHHHGHFHGGFGG?CEEFHFHFHHHHHHHHHHHHHGGGEGHHGGGGGGHHHHHHHHGHHHBGFHFGHHHHHGHGHHEHGHGFGEFGHGHHHHEHGFGHBGHBDD/@@GHGGGFGGG
@M02034:409:000000000-BFKT7:1:2112:21074:22584 1:N:0:26
AAAGTCGAGGTGCCTAAAGTGGCAACCCAGACTCATAATGGGGTTGGTGGTGTAGAGCTTCCTGTAGCCGCATGGCGTTCGTACTTAAATATGGAACTAACCATTCCAATTTTCGCTGTCTCTTATACACATCTCCGAGCCCACGAGACC
+
BBBBBFBBBBBBGGGFGGGGGGGHHHHGGHHGHHHHHHGHHHGEEGGGGGGFHFHHHHHHHHHHHHHHHGGEGGHHGGGGGGHHHHHHHHHHHGFHGHHGHHHHHHGHHHHHHHFGGDGHHHHHFGFGFHHGHHGHGCCGGGHGGCCDDG
@M02034:409:000000000-BFKT7:1:2112:6675:22587 1:N:0:26
AAAGTCGAGGTGCCTAAAGTGGCAACCCAGACTATTCAGACTGTTGGTGGTGTAGAGCTTCCTGTAGCCGCATGGCGTTCGTACTTAAATATGGAACTAACCATTCCAATTTTCGCTGTCTCTTATACACATCTCCGAGCCCACGAGACC
+
AAABAFCCCCAAGGGGGGGGGGGGHHHGGHHGHGHHHHHHHHHHHHHFFGEFFGHGHHHHHHHHGFHGHEGGGFHFGGGGGGHHHHHHHHGHHHFFGHFHHHGHHHHHGHHHHFGGGGEFHHHHHHHFFFHHHFFFGGGGGGHGGFGGGF
@M02034:409:000000000-BFKT7:1:2112:20096:22587 1:N:0:26
AAAGTCGAGGTGCCTAAAGTGGCAACCCAGACTATGTCGTCTGTTGGTGGTGTAGAGCTTCCTGTAGCCGCATGGCGTTCGTACTTAAATATGGAACTAACCATTCCAATTTTCGCTGTCTCTTATACACATCTCCGAGCCCACGAGACC
+
BBBBBFBBBBBBGGGGGGGGGGGHHHHGGHHGHHGHFGHGGHGHHHEEFGFFGDGFGHHFHHHHHGHGGGGGGGHEFGGGGACEGHHHHHHEGG33EGHHFHDFFHHFHF3HHFGGGGEH4FGHFDHFHEFHHFGB/<@CCGAC@AADDF
@M02034:409:000000000-BFKT7:1:2112:4333:22589 1:N:0:26
AAAGTCGAGGTGCCTAAAGTGGCAACCCAGACTACGAATCATGTTGGTGGTGTAGAGCTTCCTGTAGCCGCATGGCGTTCGTAC
+
BBBBBFBBDBBBGGGGGFGGGGGHHHHGGHHGHH3E2A2A5FGHFHGAAAEC13D555B35BFBA5A53AE0EE11>?>EE12?
@M02034:409:000000000-BFKT7:1:2112:12851:22591 1:N:0:26
AAAGTCGAGGTGCCTAAAGTGGCAACCCAGACTAAGAATGAGGTTGGTGGTGTAGAGCTTCCTGTAGCCGCATGGCGTTCGTACTTAAATATGGAACTAACCATTCCAATTTTCGCTGTCTCTTATACACATCTCCGAGCCCACGAGACC
+
CBCCCFCCCCAAGGGGGGGGGGGHHHHGGHHGHHHHHGHHHHHGGHGGGGGFFGHGHHHHHHHHHHHHHGGGGGHGGGGGGGHHHHHGHHHHHHHHGHHHHHHHHHHHHHHHHHGGGGGHHHHHHHHHHHHHHHHHGGGGGGHGGGGGGG
@M02034:409:000000000-BFKT7:1:2112:25683:22595 1:N:0:26
AAAGTCGAGGTGCCTAAAGTGGCAACCCAGACTCTTCGTTATGTTGGTGGTGTAGAGCTTCCTGTAGCCGCATGGCGTTCGTACTTAAATATGGAACTAACCATTCCAATTTTCGCTGTCTCTTATACACATCTCCGAGCCCACGAGAC
+
BBBBBFBBB@ABGGGGCGGGGGGHHHHGEHHGHHFHHHGFFGHHHHHEFDGEFBGEFFHFFFGHHGDDBEG?EGF1@EEGGGCEGHHFDGHGGG33CFHF@03B?BGBGHBGD?EDEDEFEGGGB4GGGGG2FFG2C/@CDGFGC@//?
@M02034:409:000000000-BFKT7:1:2112:26959:22604 1:N:0:26
AAAGTCGAGGTGCCTAAAGTGGCAACCCAGACTTATATTGTGGTTGGTGGTGTAGAGCTTCCTGTAGCCGCATGGCGTTCGTACTTAAATATGGAACTAACCATTCCAATTTTCGCTGTCTCTTATACACATCTCCGAG
+
BBBBAFABBBA?GGGGGFGGGGGFHDHGGHHFGDGHFDGHFGEGFEGEBEAFGHHHGBGHHHHHGHGGGFECEGHHGGGGGGHHHHFFGHFHHFEE3GGHHHGHHHHFDGHHHHGDGGEHHHHGBFFG3BGFHGGFD/B
@M02034:409:000000000-BFKT7:1:2112:4357:22606 1:N:0:26
AAAGTCGAGGTGCCTAAAGTGGCAACCCAGACTAAGAATAAGGTTGGTGGTGTAGAGCTTCCTGTAGCCGCATGGCGTTCGTACTTAAATATGGAACTAACCATTCCAATTTTCGCTGTCTCTTATACACATCTCCGAGCCAACGAGACC
+
AA?AAFAADDAA1BFFFGGGGEFCBGBEACEAGEGF1FEFHHFGHHG?FCBFGGFFGBDGGFGEFFGGGFEEEEHFEFFFEFFCGHGBGFEFFGFFGGFFHHHGFHFBGGHHHDE/EGEFGFGHHGDFBCHHHFBF?/BCC0<FEGGGFF
@M02034:409:000000000-BFKT7:1:2112:12853:22609 1:N:0:26
AAAGTCGAGGTGCCTAAAGTGGCAACCCAGACTAAGAATGAGGTTGGTGGTGTAGAGCTTCCTGTAGCCGCATGGCGTTCGTACTTAAATATGGAACTAACCATTCCAATTTTCGCTGTCTCTTATACACATCTCCG
+
AAA1AFAA1AA1FGGF1BFFGFGHHHHG0GAFHHHGFGGFDGHHGFGEFFEFGBDGFGBF1FGHGH2FHGGEECHGGEFFGGFHFFDFFGEGHE1FCGFGGHFGHEHHHHGHEHGFGGGFFHFH1FGHBFGHBGHFC
@M02034:409:000000000-BFKT7:1:2112:26955:22622 1:N:0:26
AAAGTCGAGGTGCCTAAAGTGGCAACCCAGACTTATATTGTGGTTGGTGGTGTAGAGCTTCCTGTAGCCGCATGGCGTTCGTACTTAAATATGGAACTAACCATTCCAATTTTCGCTGTCTCTTATACACATCTCCGAGCCCACGAGAC
+
BBBBAFBBBBAAGGGGGGGGGGGHHHHGGHHGHHHHHGHHHHGHGGGGFG1FFGGHGGHHGGGGFGGEAEECFGHEGGGGGGGHHHHFGHGHHFFFCFFGGGDGHHGHHHHHHHEEFFE3?BFFGHF3?GHHBFD2A/</>FHFCCDDG
@M02034:409:000000000-BFKT7:1:2112:19444:22625 1:N:0:26
AAAGTCGAGGTGCCTAAAGTGGCAACCCAGACTTGGCCGCTTGTTGGTGGTGTAGAGCTTCCTGTAGCCGCATGGCGTTCGTACTTAAATATGGAACTGACCATTCCAATTTTCGCTGTCTCTTATACACATCTCCGAGCCCACGAGACC
+
CCCCCFBCCCBCGGGGGGGGGGGHGHHGGGHGHHHHHHGGGGGHHHHGGGGFHHHHHHHHFHHHHHHHFGGGGGHHGGGGGGHHHHGHGHHHHHFHFHHHGHHGHHGHHHHHHHGGGGGHHHHHHHFGHFHGGHFHG/DGGGHGGGCGGG
@M02034:409:000000000-BFKT7:1:2112:17183:22626 1:N:0:26
AAAGTCGAGGTGCCTAAAGTGGCAACCCAGACTTAGGGTGATGTTGGTGGTGTAGAGCTTCCTGTAGCCGCATGGCGTTCGTACTTAAATATGGAACTAACCATTCCAATTTTCGCTGTCTCTTATACACATCTCCGAGCCCACGAGACC
+
CCCCCFCCCCCCGGGGFGGGGGGHHHHGGHHGHHBFHHHGAFHGHFEGEDFEFEG5BFGCAFGHHFFBDEFEFGEA>EEFEE??GHH33GHEGF3@FEHH313B3?FBFGBHF?EGGF<FFFFB?B?FHF22GGGDD/BDGGGGGC@?<?
@M02034:409:000000000-BFKT7:1:2112:12231:22626 1:N:0:26
AAAGTCGAGGTGCCTAAAGTGGCAACCCAGAC
+
AA?AAFAADD1>CGGGF1FGFEC010C0F00B
@M02034:409:000000000-BFKT7:1:2112:17820:22630 1:N:0:26
AAAGTCGAGGTGCCTAAAGTGGCAACCCAGACTCCTCCGCCGGTTGGTGGTGTAGAGCTTCCTGTAGCCGCATGGCGTTCGTACTTAAATATGGAACTAACCATTCCAATTTTCGCTGTCTCTTATACACATCTCCGAGCCCACGAGACC
+
CCCCCFBCBCBCGGGGGGGGGGGHHHHGGHHGHHHHHHGGGGGGGGGGGGEFHHHGHHHHHHHHHHHHHGGGGGHHGGGGGGHHHHHHGHHHHGHHHHHHHHHHHHHFGHHHHHGGGGGHHGHHHHGHGFHHHHHEAFCCGGHGGGGGGF
@M02034:409:000000000-BFKT7:1:2112:14628:22631 1:N:0:26
AAAGTCGAGGTGCCTAAAGTGGCAACCCAGACTGCTGCTCCTGTTGGTGGTGTAGAGCTTCCTGTAGCCGCATGGCGTTCGTACTTAAATATGGAACTAACCATTCCAATTTTCGCTGTCTCTTATACACATCTCCGAGCCCACGAGACC
+
BCCCCFCBBCAAGGGGGGGGGGGHHHHGGHHGHHHHHHHHHHHHHHHEFGAFGGHGHHHHGHHHGHHHHGGGGGHHGGGGGFHHHHHGHHHHHGGHHHHHHHHHHHHHHHHHHHGGGGGHHHHHHHHHHHHHHHHGGCFGGGGGGGGGGE
@M02034:409:000000000-BFKT7:1:2112:11449:22653 1:N:0:26
AAAGTCGAGGTGCCTAAAGTGGCAACCCAGACTTTGTTTTTTGTTGGTGGTGTAGAGCTTCCTGTAGCCGCATGGCGTTCGTACTTAAATATGGAACTAACCATTCCAATTTTCGCTGTCTCT
+
BBBBBFABBBBBGGGGGGGGGGGHHHHFGGCCHHFHFHHHGFEGFHEAFCEFF3FBGEDCDGHFGEGBG1E>EEHA@EEAEE2FHHHHHHFDDG3FEEGHF03FFGG??BBFG4/EA/?BDGF
@M02034:409:000000000-BFKT7:1:2112:18109:22666 1:N:0:26
AAAGTCGAGGTGCCTAAAGTGGCAACCCAGACTTGGTTGGAGGTTGGTGGTGTAGAGCTTCCTGTAGCCGCATGGCGTTCGTACTTAAATATGGAACTAACCATTCCAATTTTCGCTGTCTCTTATACACATCTCCGAGCCCACGAGACC
+
CCCCCFCCCBBCGGGBGFGGGGGHHHHGGHHGHHHGFGGGGHGEGHFEFGGGHHHEGHHHGHHHHHHGGGGGGGHHGGGGGGFGHHFFGGHHHHFGFHHGHHEHHHHHHHHHHHGGGGGHHGHHHHHHHHFHHHHFF/CGGGHGGGGGGG
@M02034:409:000000000-BFKT7:1:2112:15150:22667 1:N:0:26
AAAGTCGAGGTGCCTAAAGTGGCAACCCAGACTAAGAATAATGTTGGTGGTGTAGAGCTTCCTGTAGCCGCATGGCGTTCGTACTTAAATATGGAACTAACCATTCCAATTTTCGCTGTCTCTTATACACATCTCCGAGCCCACGAGACC
+
AAAB>FBABDAAFFGG4EGGGGGHHHGGGGEGHHHHGBFGFFG5FHGEFGAFGGHHHHHHHHHHHFGHHGGGGGHHGGGGGGHGHHHGHHFGHG3BFGFGHHHHGFFHHHHHHHGDGGGHHGGHBEBG?GGHHHHHGCGCGFHGGFGG?F
@M02034:409:000000000-BFKT7:1:2112:18718:22670 1:N:0:26
AAAGTCGAGGTGCCTAAAGTGGCAACCCAGACTAATAAGGATGTTGGTGGTGTAGAGCTTCCTGTAGCCGCATGGCGTTCGTACTTAAATATGGAACTAACCATTCCAATTTTCGCTGTCTCTTATACACATCTCCGAGCCCACGAGACC
+
AAABBF@BDDABFGGGGGGGGGGHHHHECGHGHFHGGHGHBGHHHHFEFGGGHHGHHHHHHEHFHHGHHGEFGGHHGGGGGGHHHHHHDHF4FG3GFFHHHGHFGHHHGGFGGE?EGDEGHEGFFHDGFHGBFFGFGCCCCGEFC@D?<?
@M02034:409:000000000-BFKT7:1:2112:18336:22672 1:N:0:26
AAAGTCGAGGTGCCTAAAGTGGCAACCCAGACTTCTACTCCTGTTGGTGGTGTAGAGCTTCCTGTAGCCGCATGGCGTTCGTACTTAAATATGGAACTAACCATTCCAATTTTCGCTGTCTCTTATACACATCTCCGAGCCCACGAGACC
+
BBCCCFCCCCBBGGGGGGGGGGGHGHHGGHHGHHHHHHHHHHHHHHHGGGEFHHHHHHHHHHHHHHHHHGGGGGHHGGGGGFHHHHHHHHHHHHHGHHGHHHHHHHHGHHHHHHGGGGGHHFHHHHHHHHHHHHHHGCFGGGHGGGGGGG
@M02034:409:000000000-BFKT7:1:2112:18080:22673 1:N:0:26
AAAGTCGAGGTGCCTAAAGTGGCAACCCAGACTGGTTATCGTGTTGGTGGTGTAGAGCTTCCTGTAGCCGCATGGCGTTCGTACTTAAATATGGAACTAACCATTCCAATTTTCGCTGTCTCTATACACATCTCCGAGCCCACGAGACCG
+
BBBBAFBBBDABGGGGFGGGGGGHHHHGGHHGHHHHHHHHHHHHHHHGGGEFGFGFGGHHHHHHHHHFHGGGGGHGGGGGGEGHHHHHHHHHHHFFFHGHFHGGGHGFHHGHHFFGGGAGHHHHHHFHHFHHHHGGGGCF/AFGCGGGAC
@M02034:409:000000000-BFKT7:1:2112:21240:22685 1:N:0:26
AAAGTCGAGGTGCCTAAAGTGGCAACCCAGACTGCGTAGCGGGTTGGTGGTGTAGAGCTTCCTGTAGCCGCATGGCGTTCGTACTTAAATATGGAACTAACCATTCCAATTTTCGCTGTCTCTTATACACATCTCCGAGCCCACGAGACC
+
BCCCCFCCCBAAGGGGGGGGGGFGHHHGGHHGHHHGGGFGGFGGGEGGGGEFGFHFHHHHHHHHHHHGHGGEFGHHGGGGGGHHHHFEBFFGHE?DGHHHHHHHHHHHFHHHHHGGGFDFHHHHHHFGHHHGHHHHD><CDGHGGGG?GG
@M02034:409:000000000-BFKT7:1:2112:18707:22685 1:N:0:26
AAAGTCGAGGTGCCTAAAGTGGCAACCCAGACTAATAAGGATGTTGGTGGTGTAGAGCTTCCTGTAGCCGCATGGCGTTCGTACTTAAATATGGAACTAACCATTCCAATTTTCGCTGTCTCTTATACACATCTCCGAGCCCACGAGACC
+
CBBBCFBBCBABGGGGFGGGGGGHHHHGGHHGHHGHHHHF3FGGHHHGGGGFGFHGHHHHHHHHHGHHGGGEGGHHGGGGGGHHHHGHHHGHHHFGFHHFHHHHGHHHHHHHHHGEGDEHHFFHHHFHGHHHHHHHGGGGGGHGGGGGDG
@M02034:409:000000000-BFKT7:1:2112:15146:22689 1:N:0:26
AAAGTCGAGGTGCCTAAAGTGGCAACCCAGACTAAGAATAATGTTGGTGGTGTAGAGCTTCCTGTAGCCGCATGGCGTTCGTACTTAAATATGGAACTAACCATTCCAATTTTCGCTGTCTCTTATACACATCTCCGAGCCCACGAGACC
+
A>A?>FAB@DAAFFGFFFFAFGGHGHHGAHHGHHHHHHHHGHHGHHHAFGAFGHHGHGHHGHGHHFHHHEEGGGHHGGGGGGHFHHFBHHHHHHBD3CGFBGFHHGH4?FGHHHGFDGGHFGHHGGHHBFFHFGFBCCD?C/FGGCDGDF
@M02034:409:000000000-BFKT7:1:2112:7633:22692 1:N:0:26
AAAGTCGAGGTGCCTAAAGTGGCAACCCAGACTCCGCTTGCTGTTGGTGGTGTAGAGCTTCCTGTAGCCGCATGGCGTTCGTACTTAAATATGGAACTAACCATTCCAATTTTCGCTGTCTCTTATACACATCTCCGAGCCCACGAGACC
+
BBCCCFCCCCCCGGGGGGGGGGGHHHHGGHHGHHHGGGGGHHHHHHHGGGFFHHHHHHHHGHHHGHHHHGGGGGHHGGGGGGHHHHGHHHHHHHFHHHHGGHHHHGGHHHHHHHGGGGGHHHHHHHHHFHHHHHFHGGGGGGHGGGGGGG
@M02034:409:000000000-BFKT7:1:2112:25994:22694 1:N:0:26
AAAGTCGAGGTGCCTAAAGTGGCAACCCAGACTACTAGTAATGTTGGTGGTGTAGAGCTTCCTGTAGCCGCATGGCGTTCGTACTTAAATATGGAACTAACCATTCCAATTTTCGCTGTCTCTTATACACATCTCCGAGCCCACGAGAC
+
A?AAAFAADB>AAFFGGGGGGFGGEGHEGGGEFGHHFG5EGBGGGFEAFABBFFGDGGGHHFHGGHHHHEEEEEHHGFEFEE?FGFBBGD@4GFBGFHHGHEFHHHHHHHGHHGE/EGEHHHFGFGHHHHGHG1B?EC?CCGG/BBD?<
@M02034:409:000000000-BFKT7:1:2112:12269:22707 1:N:0:26
AAAGTCGAGGTGCCTAAAGTGGCAACCCAGACTTTTTATCCTGTTGGTGGTGTAGAGCTTCCTGTAGCCGCATGGCGTTCGTACTTAAATATGGAACTAACCATTCCAATTTTCGCTGTCTCTTATACACATCTCCGAGCCCACGAGACC
+
BBBBBFBBBBBBGGGGGGGGGGGHHHHGGHHGHHHHHHHHHHHHHHHEFGEFGGHHHGHHHHHHHHHHHGGGGGHHGGGGGFHHGHGFHHHHHHHHGHGHHHHHHHHGHHHHHEGDGGGGHGHHHHHHGHHHHHHEGGCGGGHFGFGDGF
@M02034:409:000000000-BFKT7:1:2112:18645:22707 1:N:0:26
AAAGTCGAGGTGCCTAAAGTGGCAACCCAGACTCCGCCTGCGGTTGGTGGTGTAGAGCTTCCTGTAGCCGCATGGCGTTCGTACTTAAATATGGAACTAACCATTCCAATTTTCGCTGTCTCTTATACACATCTCCGAGCCCACGAGACC
+
CCBCBFBBCCBCGGGGGGGFGGGHHHHGGHHGHHHGGGGHHGGGGGGGGGFFHHHHHHHHHHHHHHHHHGGGGGHHGGGGGGHHHHGHFHHHHHGHHHHGHHHHHHGHHHHHHHGGGGGFHFHHFHHHHHHHHGGHFGGGGGHGGGGGGG
@M02034:409:000000000-BFKT7:1:2112:18666:22710 1:N:0:26
AAAGTCGAGGTGCTAAAGTGGCAACCCAGACTGTTTTTCCTGTTGGTGGTGTAGAGCTTCCTGTAGCCGCATGGCGTTCGTACTTAAATATGGAACTAACCATTCCAATTTTCGCTGTCTCTTATACACATCTCCGAGCCCACGAGACC
+
BBBBBFBBDBAAGG5FGFBGGGFHHHGGHGGFFFGHFFFGFFBFEGEEEAFFFDGHFEGFHFHGDGGFAAEEGHAE?FAEE2GEGDFDGFHHHHGHHFHHHFHHGHHGHGHHGEEEGAGDDFGDGGHGHDGCGBGDCGGGGHGC?DGFG
@M02034:409:000000000-BFKT7:1:2112:10661:22711 1:N:0:26
AAAGTCGAGGTGCCTAAAGTGGCAACCCAGACTAAGCGGCATGTTG
+
AAAABFBBBBAAGGGGGGGGGGGHHHHGGHHGGHFB3AE22AGG5D
@M02034:409:000000000-BFKT7:1:2112:15506:22711 1:N:0:26
AAAGTCGAGGTGCCTAAAGTGGCAACCCAGACTAAGGATGTGGTTGGTGGTGTAGAGCTTCCTGTAGCCGCATGGCGTTCGTACTTAAATATGGAACTAACCATTCCAATTTTCGCTGTCTCTTATACACATCTCCGAGCCCACGAGACC
+
BBBBBFBBBBABGGGGGGGGGGGHGHHGGHHGHHHHHHHHHHHHGGGGGGFFFHHHHHHHHHHHHHHHHGGGGGHHGGGGGGEHHHHHHHHHHGHFHHHGHHHHHHHGHHHHHHGGGGGGHGHHHHHHHFHHHHHHGGG@CFHGGGGGGF
@M02034:409:000000000-BFKT7:1:2112:16871:22712 1:N:0:26
AAAGTCGAGGTGCCTAAAGTGGCAACCCAGACTACGAATGCTGTTGGTGGTGTAGAGCTTCCTGTAGCCGCATGGCGTTCGTACTTAAATATGGAACTAACCATTCCAATTTTCGCTGTCTCTTATACACATCTCCGAGCCCACGAGACC
+
AAABBFBBBBAAGGGGGGGGGGGGGHHGGHHGHHHGGHGHHHHHHHHEGGBFGHHFHHHHHHHHHHHHHGGGGGHHGFGGFFFHHHHHHHGHHGHHHFGFHHGHHHGHHHHHHHGGGGEGHHHHHHHFHFHFHGGHGGGGGGHGGG?EGG
@M02034:409:000000000-BFKT7:1:2112:14123:22713 1:N:0:26
AAAGTCGAGGTGCCTAAAGTGGCAACCCAGACTCTGCTGTCGGTTGGTGGTGTAGAGCTTCCTGTAGCCGCATGGCGTTCGTACTTAAATATGGAACTAACCATTCCAATTTTCGCTGTCTCTTATACACATCTCCGAGCCCACGAGACC
+
AAABADBBBBBBGGGFB4FGGFGHFHHGGHGGGHHHFFGHHGGGGGGEFGEFGHHGHGHHHGHHFHHHHGGGGGHFGGGGFEGHHHHFHHHHHHHHFHGHHHHHGHFHHHHHHFGGGGGHHHHHHHGFBCHHHHFFECGGCFHGGCGGGF
@M02034:409:000000000-BFKT7:1:2112:25679:22715 1:N:0:26
AAAGTCGAGGTGCCTAAAGTGGCAACCCAGACTAAGTGTAAGGTTGGTGGTGTAGAGCTTCCTGTAGCCGCATGGCGTTCGTACTTAAATATGGAACTAACCATTCCAATTTTCGCTGTCTCTTATACACATCTCCGAGCCCACGAGACC
+
AAAAABAADBCCGGGGGGFGGGGHHGHGGFHGHHHG5GGHBGFDBEEEEGEFFHHFHHHHFHFHHGHGFGFCEGHFFGCAEECGGFFG34BGFGBBCGGHBGFHFGGHHHHHHHGG??AGHHHHHHHHFGGHHEFHG//>CGAFCC?/<F
@M02034:409:000000000-BFKT7:1:2112:20747:22716 1:N:0:26
AAAGTCGAGGTGCCTAAAGTGGCAACCCAGACTAAGGCTGTGGTTGGTGGTGTAGAGCTTCCTGTAGCCGCATGGCGTTCGTACTTAAATATGGAACTAACCATTCCAATTTTCGCTGTCTCTTATACACATTCCGAGCCCACGAGACCG
+
AABBBFBBBBBBGGGGGFGGGGGHHHHGGHHGHHHHHGHHFGGHGGGGGGEFFGHHHHHHFFHGHHHGHGGFGGHHGGGGGGHHHHHGHHHHHGGHGHHHHHHHHHHHHHHHHHGGGGGHHHHGFHHHFHHHHHHHGCGGGHGGGCDGGC
@M02034:409:000000000-BFKT7:1:2112:20766:22719 1:N:0:26
AAAGTCGAGGTGCCTAAAGTGGCAACCCAGACTAAGGCTGTGGTTGGTGGTGTAGAGCTTCCTGTAGCCGCATGGCGTTCGTACTTAAATATGGAACTAACCATTCCAATTTTCGCTGTCTCTTATACACATT
+
A1AAAF1>DDAAFFGAAGGGFBA0FGHEGHGGHHFFFFGCFGB0BE/ACCEFHGHHHDGHHFH1GDFEBFC/EB0EEAEECGGFHFGFFH22FG1BBCBGB0>B1FF2BDGGHD?E?A?1DFFD>G2BDF<GD
@M02034:409:000000000-BFKT7:1:2112:27442:22720 1:N:0:26
AAAGTCGAGGTGCCTAAAGTGGCAACCCAGACTCGGACGTCTGTTGGTGGTGTAGAGCTTCCTGTAGCCGCATGGCGTTCGTACTTAAATATGGAACTAACCATTCCAATTTTCGCTGTCTCTTATACACATCTCCGAGCCCACGAGACC
+
AABCAFBABBBAGGGGEGGGFGGHHHHGGHHGHHGGGGEAAGGGHHFEFEAFHHHFFGHHFGHFFFGGGEGEGGHFGGGGGGHGHHHHHHHHHHBDFGHFHHFHGFHHHHHHHGGFFGGGHGHHGHGGFGHHGGFFGCC/CGHE/<-DEF
@M02034:409:000000000-BFKT7:1:2112:25697:22723 1:N:0:26
AAAGTCGAGGTGCCTAAAGTGGCAACCCAGACTAAGTGTAAGGTTGGTGGTGTAGAGCTTCCTGTAGCCGCATGGCGTTCGTACTTAAATATGGAACTAACCATTCCAATTTTCGCTGTCTCTTATACACATCTCCGAGCCCACGAGACC
+
BBBBAFABCCBAGGGGGGGGFGGGHHHGGHHEHHGGDFFHHHHGGHGEFGGFGHHHHHHHFGHGGGHGGEAAEEHGFEGGGGHHHHHHHHGHHHHFFHGHHHGHHGFHHHHHHHGDGGGHFHGHFHFHGHGHHGFFGCD?CGHGGGGD<<
@M02034:409:000000000-BFKT7:1:2112:21130:22725 1:N:0:26
AAAGTCGAGGTGCCTAAAGTGGCAACCCAGACTATGGCTAGTGTTGGTGGTGTAGAGCTTCCTGTAGCCGCATGGCGTTCGTACTTAAATATGGAACTAACCATTCCAATTTTCGCTGTCTCTTATACACATCTCCGAGCCCACGAGACC
+
BBBBBFBBBBBBGGGGGGGGGGGHHHHGGHHGHHHHHHHHGHHHHHHEFGAFGHHHHHHHHHHHHHHHHGGEFGHHGGGGGGFHHHHHHHGHHHHFHHEFHHGGHHHHHHHHHHFEGGGHHHHHHHGGBGBCHHGEDBGCGGHGGC?FGG
@M02034:409:000000000-BFKT7:1:2112:25723:22727 1:N:0:26
AAAGTCGAGGTGCCTAAAGTGGCAACCCAGACT
+
BBBABFAABBAAFGGGGFGGFGGHHHHGGHGGF
@M02034:409:000000000-BFKT7:1:2112:15491:22728 1:N:0:26
AAAGTCGAGGTGCCTAAAGTGGCAACCCAGACTAAGGATGTGGTTGGTGGTGTAGAGCTTCCTGTAGCCGCATGGCGTTCGTACTTAAATATGGAACTAACCATTCCAATTTTCGCTGTCTCTTATACACATCTCCGAGCCCACGAGACC
+
3>ABBFABDDAAGGGFFGFGGGGHFHHGGHGGHFFBHHGHAFGHGGG2BEGFGFGFGFHEDFGFHFHHBFG?EEEEEFEG1EF?GGGFFE4GGB33@@GC3EGFF4GB4BGGBBEFEE<?FGFF1FGD2F1BBGGFF/<?DFHGG?/AGE
@M02034:409:000000000-BFKT7:1:2112:4400:22734 1:N:0:26
AAAGTCGAGGTGCCTAAAGTGGCAACCCAGACTACTAA
+
BBBBBFBBDDAAGGGGGGGGGGGHHHHGGHHGHGFH55
@M02034:409:000000000-BFKT7:1:2112:23692:22735 1:N:0:26
AAAGTCGAGGTGCCTAAAGTGGCAACCCAGACTCTGCAGCCTGTTGGTGGTGTAGAGC
+
BCCCAFCBCCCCGGGGGGGGGGGHHHHGGHHGH33FE5FFAGHHF32B22FCA3D555
@M02034:409:000000000-BFKT7:1:2112:11413:22735 1:N:0:26
AAAGTCGAGGTGCCTAAAGTGGCAACCCAGACTCGTCGGGCTGTTGGTGGTGTAGAGCTTCCTGTAGCCGCATGGCGTTCGTACTTAAATATGGAACTAACCATTCCAATTTTCGCTGTCTCTTATACACATCTCCGAGCCCACGAGACC
+
AAABAFBBBBAAGGGGF4FGEGFHHHHGGGEGHHAGFGGGGGGHHHGEFGGGHHFHHHHHHHHHHHEHHGCEEGHHGGGGGGHHHHHEFHHHGHFBFBFBFAGGGHFGHHHGFFG/CDFBHFFGGHGHBFGHFGEHD?DCCEAE@@D??F
@M02034:409:000000000-BFKT7:1:2112:18572:22741 1:N:0:26
AAAGTCGAGGTGCCTAAAGTGGCAACCCAGACTAGGTCGCTGGTTGGTGGTGTAGAGCTTCCTGTAGCCGCATGGCGTTCGTACTTAAATATGGAACTAACCATTCCAATTTTCGCTGTCTCTTATACACATCTCCGAGCCCACGAGACC
+
CCCCCFCBCBCCGGGGGGGFGGGHHHHGGHFGHH3FHHEGGGGHHGGEFGEFGHGGHHHHHHHHHHHHHGGEGGHHGGGGGGFHHHHFFFHHHGG3BGGHHHGHHHHGFGHHHHGGGFGHHFHHEHEBDGFHFDGFD@?FGGHF?<AEGA
@M02034:409:000000000-BFKT7:1:2112:11111:22743 1:N:0:26
AAAGTCGAGGTGCCTAAAGTGGCAACCCAGACTAAGTGGCTGTTGGAGGTGTAG
+
AAAAAFAABDBBCFGDFGGEGFDHFHHGGHHGHGFB5DF2AF2FE23B2FA33A
@M02034:409:000000000-BFKT7:1:2112:18274:22745 1:N:0:26
AAAGTCGAGGTGCCTAAAGTGGCAACCCAGACTTCGCATAAGGTTGGTGGTGTAGAGCTTCCTGTAGCCGCATGGCGTTCGTACTTAAATATGGAACTAACCATTCCAATTTTCGCTGTCTCTTATACACATCTCCGAGCCCACGAGACC
+
CCCCCFBBBBBCGGGGGGGGGGGHHHHGGHHGHHHGGGGGHHHHHHGGGGGGGHHHHHHHHHHHHHHHHGGGGGHHGGGGGGHHHHFHHHHHHHHGHHHHHHHHHHGHHHHHHHGGGGGHHHHHHHHHHHHHHHHHGGGGGGHFFGGGGG
@M02034:409:000000000-BFKT7:1:2112:10410:22754 1:N:0:26
AAAGTCGAGGTGCCTAAAGTGGCAACCCAGACTGAGGGGCGGGTTGGTGGTGTAGAGCTTCCTGTAGCCGCATGGCGTTCGTACTTAAATATGGAACTAACCATTCCAATTTTCGCTGTCTCTTATACACATCTCCGAGCCCACGAGACC
+
BAABBFBBBBBBGGGGGGGGGGGHHHHGGHGGHHHHG2A2EAEFFGCFGGEFGHHHHGHHHHHHHHHHGFGGGGHHGGGGGFHHHHFHHHHHHHFHGHHHHHGHHHHHEHHHHHGGGGGGHHHHEGFGBGGHHFHHGC-DDGHGG?DDGE
@M02034:409:000000000-BFKT7:1:2112:23212:22758 1:N:0:26
AAAGTCGAGGTGCCTAAAGTGGCAACCCAGACTAGTAAGAGGGTTGGTGGTGTAGAGCTTCCTGTAGCCGCATGGCGTTCGTACTTAAATATGGAACTAACCATTCCAATTTTCGCTGTCTCTTATACACATCTCCGAGCCCACGAGAC
+
BCCCBFCCCCCBGGGGGGGGGGGHHHHGGHGGH3F5FGHA3FGGHGGFGGEFHHHHHHHHHHHHHHHHHGGGGGHHGGGGGGHHHHHGHHHHHHHHHHHHHHGHHHHHHHHHHHGGGGGHGHHHGHFHHHHHFGGFGDGGGGHGGGGGG
@M02034:409:000000000-BFKT7:1:2112:15737:22759 1:N:0:26
AAAGTCGAGGTGCCTAAAGTGGCAACCCAGACTAATAAGCAGGTTGGTGGTGTAGAGCTTCCTGTAGCCGCATGGCGTTCGTACTTAAATATGGAACTAACCATTCCAATTTTCGCTGTCTCTTATACACATCTCCGAGCCCACGAG
+
AAAAABAA1AAAGFGG1DFGDBFHHHHGGHHGHHHHHHHHHHCCFHGEFGEFFGFFHHHHBFHHHHHGHGGEEEHGGEEFGGHHHHHFHHBGHHB1CGFG10>BGFFEBGHHHHGGGCEFGGGHBGDF2<DGFFFDCGGGGFHF//@
@M02034:409:000000000-BFKT7:1:2112:14237:22766 1:N:0:26
AAAGTCGAGGTGCCTAAAGTGGCAACCCAGACTGATAAGGTGGTTGGTGGTGTAGAGCTTCCTGTAGCCGCATGGCGTTCGTACTTAAATATGGAACTAACCATTCCAATTTTCGCTGTCTCTTATACACATCTCCGAGCCCACGAGACC
+
BABCAFCCCCCCGGGGGGGGGGGHHHHGGHGGHHHHHHHHFGGEGGGEFGEFHHHHHHHHHHHHGHHHHGGGGGHHGGGGGGHHHHHHHHHHHHHHHHGHHHHHHHHHHHHHHHGGGGGHHHHHHHGHHHHHHHGHGGGGGGHGGGCGGG
@M02034:409:000000000-BFKT7:1:2112:23612:22774 1:N:0:26
AAAGTCGAGGTGCCTAAAGTGGCAACCCAGACTAATAATTAGGTTGGTGGTGTAGAGCTTCCTGTAGCCGCATGGCGTTCGTACTTAAATATGGAACTAACCATTCCAATTTTCGCTGTCTCTTATACACATCTCCGAGCCCACGAGACC
+
AABCAFBBBCBBGGGGGGGGGGGHHHHGGGGGHGHHHCGHGHHDGHGGGGGGHHHHHHHHGHHHFHHHHGGGGGHHGGGGGGHHHHHHGHGHHHFHFHHGHHGHHHHHGHHHHHGGGGFFHGHHFHGHHHHHGHHHGGGGGGFGGGGGGG
@M02034:409:000000000-BFKT7:1:2112:19154:22774 1:N:0:26
AAAGTCGAGGTGCCTAAAGTGGCAACCCAGACTCATAAGCTTGTTGGTGGTGTAGAGCTTCCTGTAGCCGCATGGCGTTCGTACTTAAATATGGAACTAACCATTCCAATTTTCGCTGTCTCTTATACACATCTCCGAGCCCACGAGACC
+
BAABBFBBBBABGGGGGGFGGGGHHHHGGHGGHHHHHHHHHHHHHHHGGGEFGHHFHHHHHHHGHHHHHGGGGGHFGFGFGFHHHHHGGHFHHHHGGHFHGFFHBGGHHHHHHHGGGGGFGFHHFHHHHGHHHHHHGGGGGGHGGCGGGG
@M02034:409:000000000-BFKT7:1:2112:23311:22775 1:N:0:26
AAAGTCGAGGTGCCTAAAGTGGCAACCCAGACTAAGGGGGGGGTTG
+
CBCCCFCCCCCCGGGGGGGGGGGHHHHGGHGGH333BGA2<D;9-@
@M02034:409:000000000-BFKT7:1:2112:13297:22778 1:N:0:26
AAAGTCGAGGTGCCTAAAGTGGCAACCCAGACTCTTCTGCTTGTTGGTGGTGTAGAGCTTCCTGTAGCCGCATGGCGTTCGTACTTAAATATGGAACTAACCATTCCAATTTTCGCTGTCTCTTATACACATCTCCGAGCCCACGAGACC
+
ABBCAFBBCCBCGGGGGGGGGGGGHHHGGHHFHHHHHHHHHHHHHHHGFGGGHHHHHHHGHHHHHHHHHGGGGGHHGGGGGFHHHHHHHHHHHHHHHHGHHHHHHHGHHHHHHHGGGGFFHGHHGHEEGHFHHGHF/<CGGGHGGCGGGG
@M02034:409:000000000-BFKT7:1:2112:5080:22783 1:N:0:26
AAAGTCGAGGTGCCTAAAGTGGCAACCCAGACTAAGCAGAATGTTGGTGGTGTAGAGCTTCCTGTAGCCGCATGGCGTTCGTACTTAAATATGGAACTAACCATTCCAATTTTCGCTGTCTCTTATACACATCTCCGAGCCCACGAGACC
+
CCCCCFCCCCBCGGGGGGGGGGGHHHHGGHHGHHHHHHHHHGHHHHHFFGGGHGHFHHHHHHHHHHHGHGGGGGHHGGGGGGHHHHHHHHHHHHHHHHGHHHGHHGFHHHHHHHGGGGGHHHHHHHHHHHHHHHHHGCGGGGGGGGGGGG
@M02034:409:000000000-BFKT7:1:2112:16066:22788 1:N:0:26
AAAGTCGAGGTGCCTAAAGTGGCAACCCAGACTCATTAGACTGTTGGTGGTGTAGAGCTTCCTGTAGCCGCATGGCGTTCGTACTTAAATATGGAACTAACCATTCCAATTTTCGCTGTCTCTTATACACATCTCCGAGCCCACGAGACC
+
BBCBCFCCCCCCGGGGGGGGGGGHHHHGGHHGHHHHHHHHHHHHHHGEFGEFGFHGHGHHHHHHGHHGHGGGGGHHGGGGGGHHHHHHHHHGHHHHHHHGHHHHHHHHHGHHHHGGGGGFHGHHFHHHFHHHHHGHGGGGGFEGGGGDGG
@M02034:409:000000000-BFKT7:1:2112:4428:22794 1:N:0:26
AAAGTCGAGGTGCCTAAAGTGGCAACCCAGACTTTTTGTTTGGTTG
+
CCCCCFBCBCCCGGGGEGGGGGGHHHHGGHCFH5GDGFH223BGAE
@M02034:409:000000000-BFKT7:1:2112:15550:22802 1:N:0:26
AAAGTCGAGGTGCCTAAAGTGGCAACCCAGACTTAGAATCAGGTTGGTGGTGTAGAGCTTCCTGTAGCCGCATGGCGTTCGTACTTAAATATGGAACTAACCATTCCAATTTTCGCTGTCTCTTATACACATCTCCGAGCCCACGAGACC
+
CCBCCFCBCBCCGGGGGGGGGGGHHHHGGHHGHHHHHHHHHHHDGHGGGGGGHHHHHHHHHHHHHHHHHGGGGGHHGGGGGGHHHHHHHHHHHHHHHHHHHHHHHHHHGHHHHHGGGGGHHGHHHHHHHHGHHHHHGCFGGGHGGGGCFG
@M02034:409:000000000-BFKT7:1:2112:14022:22811 1:N:0:26
AAAGTCGAGGTGCCTAAAGTGGCAACCCAGACTTCGTTGATTGTTGGTGGTGTAGAGCTTCCTGTAGCCGCATGGCGTTCGTACTTAAATATGGAACTAACCATTCCAATTTTCGCTGTCTCTTATACACATCTCCGAGCCCACGAGACC
+
CCCCCFBCCCCCGGGGGGGGGGGHHHHGGHFAGGDFBFFFFGGHFHHA22EFFBGBGGHFDGGGFAFBDEE>EEG1EEEFGFCE1FGGDFHFEF33FGGG3B3B3?F4DGGHF4/EEE<FEEDF4F43DFDFHGHBD?CGGGGFGGC/AF
@M02034:409:000000000-BFKT7:1:2112:19963:22813 1:N:0:26
AAAGTCGAGGTGCCTAAAGTGGCAACCCAGACTTAGAATCATGTTGGTGGTGTAGAGCTTCCTGTAGCCGCATGGCGTTCGTACTTAAATATGGAACTAACCATTCCAATTTTCGCTGTCTCTTATACACATCTCCGAGCCCACGAGACC
+
AABB>DABBBBBGGGGGGGGGGGHHHHGGHHGHHHHHHHHHHHFHHHAFGGFGFHHHHHHHGHHHHHGHGGGGGHHGGGGGGHHHHHHGHHHHHGHGGFFGHFHHHHFHHHHHHGGGGEGHFGHHHHHEFHHHHGFGCGGFGGEGGGCDA
@M02034:409:000000000-BFKT7:1:2112:25914:22814 1:N:0:26
AAAGTCGAGGTGCCTAAAGTGGCAACCCAGACTCAGGATCAGGTTGGTGGTGTAGAGCTTCCTGTAGCCGCATGGCGTTCGTACTTAAATATGGAACTAACCATTCCAATTTTCGCTGTCTCTTATACACATCTCCGAGCCCACGAGAC
+
A?AA>BAADAA@GGGFFFGFDG00FHFGCEAFH1A1AG1GFFHFDGEAFE//FDGFHHHHHGHHHHHFGGAEEFHHCGGGGGFHGHHFHBEHHHBGFGFFGHEH1GGHFHFFGGGGGGGDHF2GGFFGBGHHBGFGC@/<CGHE@/</E
@M02034:409:000000000-BFKT7:1:2112:6771:22815 1:N:0:26
AAAGTCGAGGTGCCTAAAGTGGCAACCCAGACTAAGAATAAGGTTGGTGGTGTAGAGCTTCCTGTAGCCGCATGGCGTTCGTACTTAAATATGGAACTAACCATTCCAATTTTCGCTGTCTCTTATACACATCTCCGAGCCCACGAGACC
+
BBCCBFCCCCCCGGGGGGGGGGGHHHHGGHHGHHHHHHHHFGHGHHGGFGFFGHHHHHHHHHHHFHHHHGGGGGHHGGGGGGHHHHHHGHHHHHHHHHGGHHGHHHHHGHHHHGGGGGGHHGHHHHGHGHHHHHFGGGGGGGHGGGGGGG
@M02034:409:000000000-BFKT7:1:2112:8027:22824 1:N:0:26
AAAGTCGAGGTGCCTAAAGTGGCAACCCAGACTAATAATCGGGTTGGTGGTGTAGAGCTTCCTGTAGCCGCATGGCGTTCGTACTTAAATATGGAACTAACCATTCCAATTTTGCTGTTTCTTTATACACATCTCCGAGCCCACGAGACC
+
BBBBBFAABBBBGGGGGGGGGGGHHHHGFHHFHHH5FFGEFEGAFF?EGGEFHHFFHHGHFHHHHHHGHGGGGGHHGGGGGGGHHHGHGGDGHFFFHGHHHHGHGHHEFGHH4BB4BF3B4BFGHHHBBCGFHGHHACCGGEEGGGGGGG
@M02034:409:000000000-BFKT7:1:2112:6391:22829 1:N:0:26
AAAGTCGAGGTGCCTAAAGTGGCAACCCAGACTAATAAGAATGTTGGTGGTGTAGAGCTTCCTGTAGCCGCATGGCGTTCGTACTTAAATATGGAACTAACCATTCCAATTTTCGCTGTCTCTTATACACATCTCCGAGCCCACGAGACC
+
AAAAAFA1A111BGGGG1GEFGFFFHGGGFGFHHGHHHHCHGFFGGEEFGEFHGFHFHHHFGHFHHHHHFGGGGHFEEEGGGHGHHEGGHHHHBGFHFGHGHFHHHFGHHHHGHGGGG?FGFHHHHHHFHFFHHFH/@CGC/GFCCCGGE
@M02034:409:000000000-BFKT7:1:2112:13066:22830 1:N:0:26
AAAGTCGAGGTGCCTAAAGTGGCAACCCAGACTATTGGTGGGGTTGTGGTGTAGAGCTTCCTGTAGCCGCATGGCGTTCGTACTTAAATATGGAACTAACCATTCCAATTTTCGCTGTCTCTTATACACATCTCCGAGCCCACGAGACCG
+
BBCCCFBCBCCCGGGGGGGGGGGHHHHGGHHGHHHHHHGGGGGGGGFFGHGHHHHHHHHHHHHHHHHHGGGGGHHGFGGGGHGHHHHHGHHHHHHGHHHGHHHHHHHFHHHHHGGGGFHHHHHHHHEHHHHHHHHG@DGGGHGGGGGGGC
@M02034:409:000000000-BFKT7:1:2112:20819:22835 1:N:0:26
AAAGTCGAGGTGCCTAAAGTGGCAACCCAGACTGCTCGTTCGGTTGGTGGTGTAGAGCTTCCTGTAGCCGCATGGCGTTCGTACTTAAATATGGAACTAACCATTCCAATTTTCGCTGTCTCTTATACACATCTCCGAGCCCACGAGACC
+
CCCCCFBBCCCCGGGGGGGGGGGHHHHGGGHGHHHHHGGDFEFAEEE1F?FGHHHEDFHHFHHHHHHDDEFEEGFF/EEGAEFECHHD3BGEHB33BCGHFEFGGFHF4FDHHH@EEBCGGFGGGGFGFFFHHHHE?>DF@GFCCCDGFG
@M02034:409:000000000-BFKT7:1:2112:6387:22847 1:N:0:26
AAAGTCGAGGTGCCTAAAGTGGCAACCCAGACTAATAAGAATGTTGGTGGTGTAGAGCTTCCTGTAGCCGCATGGCGTTCGTACTTAAATATGGAACTAACCATTCCAATTTTCGCTGTCTCTTATACACATCTCCGAGCCCACGAGACC
+
BABCCFCCDCBCGGGGGGGGGGGHHHHGGHHGHHHHHHHHGGHHHHHGGGBFGGHGHHFHHHHGGFHHHGGGGGHHGGGGGFFHHHHGHHHHHHGFHHFHHHHHGHHHHHHHHHGGGGGGHGHHFHFGGGGHHHGFDFGDGGHGGGGGGE
@M02034:409:000000000-BFKT7:1:2112:20827:22850 1:N:0:26
AAAGTCGAGGTGCCTAAAGTGGCAACCCAGACTGCTCGTTCGGTTGGTGGTGTAGAGCTTCCTGTAGCCGCATGGCGTTCGTACTTAAATATGGAACTAACCATTCCAATTTTCGCTGTCTCTTATACACATCTCCGAGCCCACGAGACC
+
AAACAFBBCCCBGGGGGGGGGGGHHHHGGHHGHHHHHGGGFGGGGGGDFGEFGHHFHHHHHHHHHHHHHGGGGGHHGGGGGGHHHHHHHHGHHHGHFHGHHHHHHHHGFHHHHHGGGGGHHHHHGHHHFHHHHHFHGCGGAFEGGGGGGG
@M02034:409:000000000-BFKT7:1:2112:17435:22852 1:N:0:26
AAAGTCGAGGTGCCTAAAGTGGCAACCCAGACTATTGATTGGGTTGGTGGTGTAGAGCTTCCTGTAGCCGCATGGCGTTCGTACTTAAATATGGAACTAACCATTCCAATTTTCGCTGTCTCTTATACACATCTCCGAGCCCACGAGACC
+
AAAABFB@DDABFGGGFFFGGGGBGHHGGH2FG3FGG5DGFAAEFGGGGGGFHHHFFHHHFHHHFFGHHGGEGFHFGGEGGFGFGHDFDG4GHEFDGHHFHF3GFHHDHGGHHH/EEEGBFGFGGHFHGHFFFGD?CBCFFEHF?@@//?
@M02034:409:000000000-BFKT7:1:2112:7747:22855 1:N:0:26
AAAGTCGAGGTGCCTAAAGTGGCAACCCAGACTCTGCGTCCGGTTGGTGGTGTAGAGCTTCCTGTAGCCGCATGGCGTTCGTACTTAAATATGGAACTAACCATTCCAATTTTCGCTGTCTCTTATACACATCTCCGAGCCCACGAGACC
+
BBBBBDAADDAAGGGGGGGGGGGHFHHGGDHGGHHHH?EGGGEGEEEEAE1FGHHGGEHHHBGHHHHHHGGEFGHHGFGEGG2CGGE?GHB4ED3GFGFHHHHHBHHEFFDHHHFGCFGHHHGHHHHF2CGHHGHDE@@CCFHGCCC.EG
@M02034:409:000000000-BFKT7:1:2112:21242:22861 1:N:0:26
AAAGTCGAGGTGCCTAAAGTGGCAACCCAGACTCCGTCGCCTGTTGGTGGTGTAGAGCTTCCTGTAGCCGCATGGCGTTCGTACTTAAATATGGAACTAACCATTCCAATTTTCGCTGTCTCTTATACACATCTCCGAGCCCACGAGACC
+
CCCCCDABBBCCGGGGGGGGGGGHHHHGGHHGH3G2F2AEG?HHHHHEGGEFHGHGHHHHHHHHHHHHHGGGGGHHGGGGGGHHHHHHHHHHHGFHHHGFHHHHHHHHDGHHHHGGGGGHHHHHGHDH3FHHHHHHDCGGGGHGGCCGGG
@M02034:409:000000000-BFKT7:1:2112:23835:22862 1:N:0:26
AAAGTCGAGGTGCCTAAAGTGGCAACCCAGACTTGTTTTCCTGTTGGTGGTGTAGAGCTTCCTGTAGCCGCATGGCGTTCGTACTTAAATATGGAACTAACCATTCCAATTTTCGCTGTCTCTTATACACATCTCCGAGCCCACGAGACC
+
CCCCBFBABCCCGGGGG4GFGGGGHHHGGHHGHHHH5AFEBDFGGHHEFGEFHHHHHHHHHHGHFHHGGDGEFGHGGGGGGG2GHHFGFGFHHHGGFGFHHHFHHHHBHHHHHHGGFGE3GBHHGHHHDHFHCHGGD/CDCGHGGGG/AC
@M02034:409:000000000-BFKT7:1:2112:22426:22862 1:N:0:26
AAAGTCGAGGTGCCTAAAGTGGCAACCCAGACTCATGGTAAGGTTGGTGGTGTAGAGCTTCCTGTAGCCGCATGGCGTTCGTACTTAAATATGGAACTAACCATTCCAATTTTCGCTGTCTCTTATACACATCTCCGAGCCCACGAGACC
+
AABBBFBBBBBBGGGGGGGGGGGHHHHGGHHGHHHHHGGFFHHHHHGGGGDFHHHHHGHHHHHGHHHHHGGGGGHHGGGGGGHHHHHHHHHHHHHHGHHHHHHGHHHHHHHHHHGGGGGGHHHHHHFHGHHHHHHHGCGGGEHGGGGGGG
@M02034:409:000000000-BFKT7:1:2112:23268:22863 1:N:0:26
AAAGTCGAGGTGCCTAAAGTGGCAACCCAGACTCAGAAGAGGGTTGGTGGTGTAGAGCTTCCTGTAGCCGCATGGCGTTCGTACTTAAATATGGAACTAACCATTCCAATTTTCGCTGTCTCTTATACACATCTCCGAGCCCACGAGACC
+
BBCCCFCCBBBBGGGGGGGGGGGHHHHGGHHGHHHHHHHHHHGGHGGGFGEFGHHHHHHHHHHHHHHHHGGGGGHHGGGGGGHHHHGHHHHHHHHHFHGHHHHHHHHHHHHHHHGGGFFFHFHHHHHHGHHHHHHHGCGGFGHGGGGGGG
@M02034:409:000000000-BFKT7:1:2112:7731:22863 1:N:0:26
AAAGTCGAGGTGCCTAAAGTGGCAACCCAGACTCTGCGTCCGGTTGGTGGTGTAGAGCTTCCTGTAGCCGCATGGCGTTCGTACTTAAATATGGAACTAACCATTCCAATTTTCGCTGTCTCTTATACACATCTCCGAGCCCACGAGACC
+
A?AB>DAABBABC4FDGFGFBFFFHHGGFHGCHHHGCGAEGFGEFGC1FGBFGFHHHEGHFBGHHFHHFAEFGGHHGGGEFECGHHEEFGGHHHBEEGFFGHFHGEGFDHGHHFFEFGFDGFGHFG3F>FGF2FF2/>CADECFCGGGGA
@M02034:409:000000000-BFKT7:1:2112:17444:22867 1:N:0:26
AAAGTCGAGGTGCCTAAAGTGGCAACCCAGACTATTGATTGGGTTGGTGGTGTAGAGCTTCCTGTAGCCGCATGGCGTTCGTACTTAAATATGGAACTAACCATTCCAATTTTCGCTGTCTCTTATACACATCTCCGAGCCCACGAGACC
+
BACCCFCCCCCCGGGGFGGGGGGHHHHGGHHGHHHHHHHHHHHGGGGGGGEFHHHHHHHHHHHHHHHHHGGGGGHHGGGGGGHHHHHHHHFHHHGHGHHHHHHHHHHHGHHHHHGGGGGFHHHHHHGHHHHHHHHHGGGGGGHGGGGGGG
@M02034:409:000000000-BFKT7:1:2112:18043:22870 1:N:0:26
AAAGTCGAGGTGCCTAAAGTGGCAACCCAGACTCCGCCGCCTGTTGGTGGTGTAGAGCTTCCTGTAGCCGCATGGCGTTCGTACTTAAATATGGAACTAACCATTCCAATTTTCGCTGTCTCTTATACACATCTCCGAGCCCACGAGACC
+
CCCCCFABBCCCGGGGGGGGGGGHHHHGGHHGHHHGGGGGGGHHHHHEGGFFHHHGHHHHHHHHHHHHHGGGGGHHGGGGGGHHHHHHHHHHHHHHHHHHHHHHHHHGHHHHHHGGGGGGHHHHHHHHGHHHHHHHGGGGGGHGGGGGGG
@M02034:409:000000000-BFKT7:1:2112:24103:22872 1:N:0:26
AAAGTCGAGGTGCCTAAAGTGGCAACCCAGACTTCTCTTTGGGTTGGTGGTGTAGAGCTTCCTGTAGCCGCATGGCGTTCGTACTTAAATATGGAACTAACCATTCCAATTTTCGCTGTCTCTTATACACATCTCCGAGCCCACGAGACC
+
CCCCCFCCBDAAGGGGGGGGGGGHHHHGGFGGGHHHHHHHHHGGGGGGFGEFHHHHHHHHHHHFGHHHHGGGGGHHGEGGGGGHHHHGHHFHHHGHGHGHHHHHGHHHHHHHHHGGGGGHHHHHHHHHFHHHHHHHGGGGGGHGGGGGGG
@M02034:409:000000000-BFKT7:1:2112:7745:22875 1:N:0:26
AAAGTCGAGGTGCCTAAAGTGGCAACCCAGACTCTGCGTCCGGTTGGTGGTGTAGAGCTTCCTGTAGCCGCATGGCGTTCGTACTTAAATATGGAACTAACCATTCCAATTTTCGCTGTCTCTTATACACATCTCCGAGCCCACGAG
+
AAAAA5>ADB>AFFDGCGGFBDFCGGGD2GFFFFBFDEFG?EEEEAF?FDEFF3F5B5BGG3DBFHHGGG?/>E1A@EEFE>EGHFH3EGBEGHF3FGFB3CFH3FHFHHFGF4E/CA/BFFHGHEHBG1DGHHFDD</A<CHC/-A
@M02034:409:000000000-BFKT7:1:2112:13691:22882 1:N:0:26
AAAGTCGAGGTGCCTAAAGTGGCAACCCAGACTCGGCTGTTGGTGGTGTAGAGCTTCCTGTAGCCGCATGGCGTTCGTACTTAAATATGGAACTAACCATTCCAATTTTCGCTGTCTCTTATACACATCTCCGAGCCCACGAGACCGTAC
+
BBCCAFBBCBBCGGGGGGGGGGGHHHHGGHHGHHGGGGGGHHHFGGEFHHHHHHHHHHHHHHHHHGGGGGHHGGGGGGHHHHHHHHHHHHGHHGHHHHHGHHHHGHHHHHGFGG?GHGHHHHHGFHGHHFHHG@DCGGHGGGGGGGGGHF
@M02034:409:000000000-BFKT7:1:2112:18035:22887 1:N:0:26
AAAGTCGAGGTGCCTAAAGTGGCAACCCAGACTCCGCCGCCTGTTGGTGGTGTAGAGCTTCCTGTAGCCGCATGGCGTTCGTACTTAAATATGGAACTAACCATTCCAATTTTCGCTGTCTCTTATACACATCTCCGAGCCCACGAGACC
+
AABBAFAAD2AAGGGFFGGGFCFHFHHGGHHGGFBF?EEA0AGGGFGGFGEFHFH5GHFFHHHHEFFFGGG/EEHGGGGGGGFHHHEHFHHHHHFFFHBGHHEHHHGHEGHHHD?CEDBBGFGH3B3BFF22@GGGA/<@@G/F?CCFGG
@M02034:409:000000000-BFKT7:1:2112:5415:22895 1:N:0:26
AAAGTCGAGGTGCCTAAAGTGGCAACCCAGACTCCTTCGGTTGTTGGTGGTGTAGAGCTTCCTGTAGCCGCATGGCGTTCGTACTTAAATATGGAACTAACCATTCCAATTTTCGCTGTCTCTTATACACATCTCCGAGCCCAC
+
CCCCBFABBCCBGGGGGGGGGGGHHHHGGHHGHHGHHHHGFEFGHHHEGFGFFDGFGFHHFHHHHHHGGGGGGGHFGEGGGGGHHHHHHHHHHHEGGHHHHHGHHFHFHGHHGHEFGEFHHHHHGHHHGFHHHFHBA</BD//?
@M02034:409:000000000-BFKT7:1:2112:19317:22896 1:N:0:26
AAAGTCGAGGTGCCTAAAGTGGCAACCCAGACTCAGACGCCTGTTGGTGGTGTAGAGCTTCCTGTAGCCGCATGGCGTTCGTACTTAAATATGGAACTAACCATTCCAATTTTCGCTGTCCTTATACACATCTCCGAGCCCACGAGACCG
+
CCCCBFABBCBCGGGGGGGGGGGHHHHGGHHGHHHHHHGGGHHHHHHEFG?FGFHGHHHHHFHHHHHHHGGFGGHHGGGGGGHHHHHHGHHHGHGFHHHGHEHGFHGHFGHHHHGGGGGHHHHHGHFHGFHHHHHGGGGGGGGGFGFGE@
@M02034:409:000000000-BFKT7:1:2112:22913:22899 1:N:0:26
AAAGTCTAGGTGCCTAAAGTGGCAACCCAGACTTATGCTCATGTTGGTGGTGTAGAGCTTCCTGTAGCCGCATGGCGTTCGTACTTAAATATGGAACTAACCATTCCAATTTTCGCTGTCTCTTATACACATCTCCGAGCCACGAGACCG
+
BBBABFFFFFFFGGGGGGGGGFFGHHHGGHHGHHGHHHFHHHFHGFHEFFEFHHHGHHHHHFHFHHHHGGGGFGHHGGGGGEGFGHHHBGGHHGGHFHHHHHHGGHHGHHHHHGCGFGEHHHGHGHGFEHHGHHGHGGGC@GHGGCGDA@
@M02034:409:000000000-BFKT7:1:2112:17278:22902 1:N:0:26
AAAGTCGAGGTGCTAAAGTGGCAACCCAGACTCCGCCTACGGTTGGTGGTGTAGAGCTTCCTGTAGCCGCATGGCGTTCGTACTTAAATATGGAACTAACCATTCCAATTTTCGCTGTCTCTTATACACATCTCCGAGCCCACGAGACC
+
BBBBBFBBBBAAGGCGGGGGGCHHGHGGHHGHHHGGGGGHGGHGGGGFGGGHHHHHHHHHHHHHGHGHGGGGGHFEEFGGGHHHHBGGHHHHHGHHHHHGHHHHHGHGGHHHHGGGGGHHHHHFHHHGHHHCGFFGFGGGGHGGFGGGG
@M02034:409:000000000-BFKT7:1:2112:25343:22906 1:N:0:26
AAAGTCGAGGTGCCTAAAGTGGCAACCCAGACTCCGACGCTGGTTGGTGGTGTAGAGCTTCCTGTAGCCGCATGGCGTTCGTACTTAAATATGGAACTAACCATTCCAATTTTCGCTGTCTCTTATACACATCTCCGAGCCCACGAGACC
+
AAABBFCCCCCCGGGGGGGGGGGHHHHGGHGGHHGGGGGGGGGHHGGGFGEFHHHGHHHHHHHHHHHHGGFFGGHHGGGGGGHHHHHHHHHHHGFHHHHGHGHHHHHHHHHHHHGGGGGHHHHHFHHHFHFHHHHFD?CGGGHGGGGGGG
@M02034:409:000000000-BFKT7:1:2112:14729:22909 1:N:0:26
AAAGTCGAGGTGCCTAAAGTGGCAACCCAGACTACGAATCATGTTGGTGGTGTAGAGCTTCCTGTAGCCGCATG
+
CCCCBFBCCCBCGGGGFGGGGGGHHHHGGHHGHBC22AF25F5ABFH221EFA3D55AAA5FFA55B5AAA0EE
@M02034:409:000000000-BFKT7:1:2112:7133:22910 1:N:0:26
AAAGTCGAGGTGCCTAAAGTGGCAACCCAGACTTATAAGCATGTTGGTGGTGTAGAGCTTCCTGTAGCCGCATGGCGTTCGTACTTAAATATGGAACTAACCATTCCAATTTTCGCTGTCTCTTATACACATCTCCGAGCCCACGAGACC
+
A?BB>FABBBAAGGGGFGGGDGFFFHGGDDHGHHHGHHHFHHHGGHGGFGEFHFGHHGGHHHHFGHFHHDEEGGHHGGGGGEHGHHFFHHHFHHHHFGGFHGFHGHGHGHHHHFGGGFEHHHGHHHDFBGHHHHHHG//<CFAFGGFDDF
@M02034:409:000000000-BFKT7:1:2112:21785:22923 1:N:0:26
AAAGTCGAGGTGCCTAAAGTGGCAACCCAGAATGTGG
+
AAABAFBCBCACGGGGGGGGGGGHHHHGGH23D5D5B
@M02034:409:000000000-BFKT7:1:2112:18720:22924 1:N:0:26
AAAGTCGAGGTGCCTAAAGTGGCAACCCAGACTCGGATGCGGGTTGGTGGTGTAGAGCTTCCTGTAGCCGCATGGCGTTCGTACTTAAATATGGAACTAACCATTCCAATTTTCGCTGTCTCTTATACACATCTCCGAGCCCACGAGACC
+
AABBBFABBBBBGGGFFGGGGGGHHHHGGHHGHHGGEFGHGGGGGGGFGGGGGHHHHHHGHHHHHHHHHGGGGGHGGGGGGGHHHHHHHHHHHHHEHHGHGHHHHHHHHHHHHFCFGGGHHGHHHHHHHHHHHHFHDD?DGGHGGDGGGG
@M02034:409:000000000-BFKT7:1:2112:14611:22924 1:N:0:26
AAAGTCGAGGTGCCTAAAGTGGCAACCCAGACTAGGACTCTGGTTGGTGGTGTAGAGCTTCCTGTAGCCGCATGGCGTTCGTACTTAAATATGGAACTAACCATTCCAATTTTCGCTGTCTCTTATACACATCTCCGAGCCCACGAGACC
+
A>AAAFABBBABGGGGGGGGGFGFGHHGGEHGHHHFHFFHGFHFGFGGGGAFGHHFHHHHFFHFGFGDGFGGFGHHGFGGGGHHHHHHHHFHHHDFHHHHHHHHBGHHHHHHHHGGGGE34GHHHHF3FGDGFGHBC/C/<FHGGGGDFG
@M02034:409:000000000-BFKT7:1:2112:17729:22929 1:N:0:26
AAAGTCGAGGTGCCTAAAGTGGCAACCCAGACTAATAATTGGGTTGGTGGTGTAGAGCTTCCTGTAGCCGCATGGCGTTCGTACTTAAATATGGAACTAACCATTCCAATTTTCGCTGTCTCTTATACACATCTCCGAGCCCACGAGACC
+
AABBBFBBBCABGGGGGGGGGGGHHHHGGHHGHHGHHHHHHHHAFGGAFGEFGHHHHHHFEGFHHHHHHGGGGGHGGGGGGGHHHHHHHFGHHHHHGHGHHHGHHHHHHHHHHHGGGGGHHGHHHHHHGHHHHHHFGCGFGFHAFCCGGF
@M02034:409:000000000-BFKT7:1:2112:14687:22931 1:N:0:26
AAAGTCGAGGAGCCTAAAGTGGCAACCCAGACTGGGCAGCTGGTTGGTGGTGTAGAGCTTCCTGTAGCCGCATGGCGTTCGTACTTAAATATGGAACTAACCATTCCAATTTTCGCTGTCTCTTATACACATCTCCGTGCCCACGAG
+
>3>3>D3ADB2>4FGBADDG54EFFEGGGHGGHC22FGGDHGG3FE0A1AA11BD5FD3FGFHHHGBFGGEEGEHHEGGGDG1CCHD33@B44F3B33BB3GBG3G44?B3E4?/??EEFHFFFBG2?2?BB1FD1?/<<<0FF//A
@M02034:409:000000000-BFKT7:1:2112:11221:22936 1:N:0:26
AAAGTCGAGGTGCCTAAAGTGGCAACCCAGACTCGGCCTACTGTTGGTGGTGTAGAGCTTCCTGTAGCCGCATGGCGTTCGTACTTAAATATGGAACTAACCATTCCAATTTTCGCTGTCTCTTATACACATCTCCGAGCCCACGAGACC
+
CACCCFCCCCCCGGGGGGGGGGGHHHHGGHHGHHGGGGGHHHHHHHHGGGGFGHHHHHHHHHHHGHHHHGGEGGHHGGGGGGFHHHHGHHHHHHHHHHHGHHHHHHGHHHHHHGEFGGGHHHHHGHGHFHHHGHHFGBDGGEHGGGGGGG
@M02034:409:000000000-BFKT7:1:2112:14670:22937 1:N:0:26
AAAGTCGAGGTGCCTAAAGTGGCAACCCAGACTGGGCAGCTGGTTGGTGGTGTAGAGCTTCCTGTAGCCGCATGGCGTTCGTACTTAAATATGGAACTAACCATTCCAATTTTCGCTGTCTCTTATACACATCTCCGAGCCCACGAGACC
+
CCCDCFCCCCCDGGGGGGGGGGGHHHHGGHHGHHHHHHGGHHHHHGGGGGFFHHHHHHHHHHHHHHHHHGGGGGHHGGGGGGGHHHHHHHHHHHFFHHHHGHHHHHHHHHHHHHGGGGFHHGHHHHHHGHHHHHHHGFGGGGHGGGGGGG
@M02034:409:000000000-BFKT7:1:2112:14680:22951 1:N:0:26
AAAGTCGAGGTGCCTAAAGTGGCAACCCAGACTGGGCAGCTGGTTGGTGGTGTAGAGCTTCCTGTAGCCGCATGGCGTTCGTACTTAAATATGGAACTAACCATTCCAATTTTCGCTGTCTCTTATACACATCTCCGAGCCCACGAGACC
+
AAABAFAAB?>AGGGGGFGGGGGHFAGGGGHGGHHGHCFGHHG3GECGFG1FHFHHGHHHHFHGHHHHHEF0EFHHGFGFGEGHHGGFFGFHGGFGCGFFHEHHHHBEGHHGGGGGGGGFEFFHHHGH3?FFGBBFDCCG/?GFCGCDDF
@M02034:409:000000000-BFKT7:1:2112:26007:22954 1:N:0:26
AAAGTCGAGGTGCCTAAAGTGGCAACCCAGACTCGGGTGGGGGTTGGTGGTGTAGAGCTTCCTGTAGCCGCATGGCGTTCGTACTTAAATATGGAACTAACCATTCCAATTTTCGCTGTCTCTTATACACATCTCCGAGCCCACGAGACC
+
BBBBBFBBBBBBGGGGGGGGGGGHHHHGGGHGHHGGGBEEGGGGFFGEFGEFGHHHHGHHHHHHHHHHHGGEEGHHGGGGGGHHHHHHGHGHHHFHFHHGHHHHHHHHHHHHHHGDEGFFHHGHHHGHFHHHHHHHD@@CGEHFGGGGGG
@M02034:409:000000000-BFKT7:1:2112:7084:22955 1:N:0:26
AAAGTCGAGGTGCCTAAAGTGGCAACCCAGACTCGGCGGGTGGTTGGTGGTGTAGAGCTTCCTGTAGCCGCATGGCGTTCGTACTTAAATATGGAACTAACCATTCCAATTTTCGCTGTCTCTTATACACATCTCCGAGCCCACGAGACC
+
AABCAFBBCDBBGGGGGGGGFGGHHHHGGHHGHGGGGGGG0EG>FGG>FG>?FBBBGBGHFHHFFFFFHFCEFGHEFGGGF<CFFFDDHHEFFH22?FDHGFFCFHBFHGGHFFCADA?B1FBFFGF1<F1G<><1A-@<<AEEDGGADE
@M02034:409:000000000-BFKT7:1:2112:5414:22957 1:N:0:26
AAAGTCGAGGTGCCTAAAGTGGCAACCCAGACTAATCAGTATGTTGGTGGTGTAGAGCTTCCTGTAGCCGCATGGCGTTCGTACTTAAATATGGAACTAACCATTCCAATTTTCGCTTCTCTTATACACATCTCCGAGCCCACGAGACCG
+
AABABFAADBBBGGGFFGGDGGFHHHHG2GGFHHHFHHH5DDGGHHHEF?EFHGH5GGHEFFGGFGFHHDGGFGHHGGGGGGEGHGHHGHHHHG3FFFGBFGEGHFFGHHHHGGGDGGGHHHHHBF?DBBFHGHHE@BFGEFAFC?EGA<
@M02034:409:000000000-BFKT7:1:2112:14368:22958 1:N:0:26
AAAGTCGAGGTGCCTAAAGTGGCAACCCAGACTCCGAATCATGTTGGTGGTGTAGAGCTTCCTGTAGCCGCATGGCGTTCGTACTTAAATATGGAACTAACCATTCCAATTTTCGCTGTCTCTTATACACATCTCCGAGCCCACGAGACC
+
BCCCCFBABBABGGGGGGGGGGGHHHHGGHHGHHHGGGGDBFADGHAAFEGGGFHFF5GGFFGFGEGFFGGEEEG1EEEGDECGHHHGHHHHHG3BFGHHEABGGFFFHHFHHGCGGGEHHHHHFFDGDHHHHHH2?</B@GHGCGGGGC
@M02034:409:000000000-BFKT7:1:2112:15007:22962 1:N:0:26
AAAGTCGAGGTGCCTAAAGTGGCAACCCAGACTAATAAGAATGTTGGTGGTGTAGAGCTTCCTGTAGCCGCATGGCGTTCGTACTTAAATATGGAACTAACCATTCCAATTTTCGCTGTCTCTTATACACATCTCCGAGCCCACGAGACC
+
BABBBFBBBBBBGGGGGGGGGFGHHHHGGHHGHHHFHFFGGGHHHGEBFAAFGGGGGHHHHHHGHHHHFGGFGGHHGEFGGEGHHHHGHHHHHHFFFHHHHEHHHHGHHHHHHGGGFGEHHHHHGGFGFHHFHHHHGBGGGGHGGCGGGF
@M02034:409:000000000-BFKT7:1:2112:18841:22965 1:N:0:26
AAAGTCGAGGTGCCTAAAGTGGCAACCCAGACTGTTCCGCCGGTTGGTGGTGTAGAGCTTCCTGTAGCCGCATGGCGTTCGTACTTAAATATGGAACTAACCATTCCAATTTTCGCTGTCTCTTATACACATCTCCGAGCCCACGAGACC
+
ABABADAABDBBGGGGGGGGGGGHHHHGGHHGHHHHGHGGGGGGGGGFGGEFGHHHHHHHHHHHGHHHHGGGGGHHGGGGGGEHHHFGHHHHHGHHHHHHHHHHHGHHHHHHHHGCF?DHFFHHHHHHHHGHHHGGGGGGGGGFGGGGGG
@M02034:409:000000000-BFKT7:1:2112:7898:22965 1:N:0:26
AAAGTCGAGGTGCCTAAAGTGGCAACCCAGACTCGTCCGGAGGTTGGTGGTGTAGAGCTTCCTGTAGCCGCATGGCGTTCGTACTTAAATATGGAACTAACCATTCCAATTTTCGCTGTCTCTTATACACATCTCCGAGCCCACGAGACC
+
BBBBBFABBBABGGGGGGGGGGGGHHHGGHHGHHGHGGGGGFGFGHGGGGEFHHHFHHHHHHHHHHHHHGGGGGHHGGGGGGHHHHHFHHHGHHHHGHGHHHHHHGFFGGHHHHGGGGGHHHHHGGDGGHGHHHGEDCCGGGHGGGFFGE
@M02034:409:000000000-BFKT7:1:2112:23056:22967 1:N:0:26
AAAGTCGAGGTGCCTAAAGTGGCAACCCAGACTGGGCAGGTGGTTGGTGGTGTAGAGCTTCCTGTAGCCGCATGGCGTTCGTACTTAAATATGGAACTAACCATTCCAATTTTCGCTGTCTCTTATACACATCTCCGAGCCCACGAGACC
+
CCCCCFCCCCCCGGGGGGGGGGGHGGHGGHHGHHHHHHFGBFFGFGGGGGEFHHHHHHHGHHHHGHHHHGGGGGHHGGGGGGHHHHHHGHHHHHGHGHGHGHHHHHHHHHHHHHGGGGGHHHHHFHGHFHHHGHHHGCGGGGHGGGGGGG
@M02034:409:000000000-BFKT7:1:2112:6630:22973 1:N:0:26
AAAGTCGAGGTGCCTAAAGTGGCAACCCAGACTTATCGGGATGTTGGTGGTGTAGAGCTTCCTGTAGCCGCATG
+
BBCCADABBBBCGGGFGGGGGGGHHHHGGHHGHF5BAF222AFGFG21AAEFGFG55ABF5BBB55D5AEE@EE
@M02034:409:000000000-BFKT7:1:2112:23077:22976 1:N:0:26
AAAGTCGAGGTGCCTAAAGTGGCAACCCAGACTCGGAAGATGTTTGGTGTTGAAG
+
A?AB>5A3A?AAFFFB4BFGG4FBFE4AFEC2B3FEE2A25A5AFH22BA1A555
@M02034:409:000000000-BFKT7:1:2112:4112:22980 1:N:0:26
AAAGTCGAGGTGCCTAAAGTGGCAACCCAGACTTTTATTTTTGTTGGTGGTGTAGAGCTTCCTGTAGCCGCATGGCGTTCGTACTTAAATATGGAACTAACCATTCCAATTTTCGCTGTCTCTTATACACATCTCCGAGCCCACGAGACC
+
BBBBBFAAD@AABFGGEGCGDGGFHHHGGDGGHHGHDGHHFHGGFHHEFDAFGGHFHHHHHGHHHHHEFGG?FGHHGGGGGGHHHG4EDHFHHFBGHGHHGHHHBFFFBFGHHHGFGGGHHHHHBFGFGGHHGHGH/<<@CFHG/ACEGG
@M02034:409:000000000-BFKT7:1:2112:19232:22981 1:N:0:26
AAAGTCGAGGTGCCTAAAGTGGCAACCCAGACTCATAATGAGGTTGGTGGTGTAGAGCTTCCTGTAGCCGCATGGCGTTCGTACTTAAATATGGAACTAACCATTCCAATTTTCGCTGTCTCTTATACACATCTCCGAGCCCACGAGACC
+
BBCCBFBBCCCCGGGGGGGGGGGHHHHGGHDGHHHHHHHHHHHHHHGGFGGGHHHGHHHHHHHHHHHHHGGGGGHHGFFGGGHHHHHHHHFHHHGFHHHHHHGGFHHHGHHHHHGGGGGHHHHHGHHFGHHHHHFHGGGGGGHGGGGGGG
@M02034:409:000000000-BFKT7:1:2112:6615:22982 1:N:0:26
AAAGTCGAGGTGCCTAAAGTGGCAACCCAGACTTATCGGTATGTTGGTGGTGTAGAGCTTCCTGTAGCCGCATGGCGTTCGTACTTAAATATGGAACTAACCATTCCAATTTTCGCTGTCTCTTATACACATCCCGAGCCCACGAGACCG
+
BBCCCFCCCCABGGGGGGGGGGGHHHHGGHGGHHHHHHGBGFFGHHHECGFGGFHHHHHHHHHHGHHGGEGFFGHHGGGGFEHHHHHHHHHHHHGFFHGBFHGGHHHGHHHHHFGFDEEFHFHHHHFHHFHHHHH??CGGEHGGFGCDEG
@M02034:409:000000000-BFKT7:1:2112:20701:22988 1:N:0:26
AAAGTCGAGGTGCCTAAAGTGGCAACCCAGACTCGGAATACGGTTGGTGGTGTAGAGCTTCCTGTAGCCGCATGGCGTTCGTACTTAAATATGGAACTAACCATTCCAATTTTCGCTGTCTCTTATACACATCTCCGAGCCCACGAGACC
+
BBBBBFBBBBBBGGGGGGGGGGGHHHHGGHHGHCGGGGGHHHGHFGGGFDEFGHHHHHHHHHHHGHHHHGGGGGHHGGGGGFGHHHHHHHHHHHHHFHHHGHGHHHGGHGHHHGEEGGGHHGHFHHHHGGFHHHGFGC/DCGGGGGGGDF
@M02034:409:000000000-BFKT7:1:2112:6292:22990 1:N:0:26
AAAGTCGAGGTGCCTAAAGTGGCAACCCAGACTAAGCGTGCTGTTGGTGGTGTAGAGCTTCCTGTAGCCGCATGGCGTTCGTACTTAAATATGGAACTAACCATTCCAATTTTCGCTGTCTCTTATACACATCTCCGAGCCCACGAGACC
+
CCCCCFCCCCCCGGGGGFGGGGGHHHHGGHHGHHHHHEFFGCGFHHHGGGGFHHHHHHHHHHHHHHHGHGGGGGHHGGGGGGHHHHHHHHHHHHHHGHGHHHHHHHHHHHHHHHGGGGGHHHHHHHHHGHHHHHHHGGGGGGHGGGGGGG
@M02034:409:000000000-BFKT7:1:2112:13596:22996 1:N:0:26
AAAGTCGAGGTGCCTAAAGTGGCAACCCAGACT
+
BBBBBFBBBBBBGGGGGGGFGBFHHHHGGHGGH
@M02034:409:000000000-BFKT7:1:2112:10848:22996 1:N:0:26
AAAGTCGAGGTGCCTAAAGTGGCAACCCAGACTGATGTTTTGGTTGGTGGTGTAGAGCTTCCTGTAGCCGCATGGCGTTCGTACTTAAATATGGAACTAACCATTCCAATTTTCGCTGTCTCTTATACACATCTCCGAGCCCACGAGACC
+
BBCBBFABCCCCGGGGGGGGGGGHHHHGGHHGHHFHHFGFHFGGGGGEGGEFHHHHHHHHHHHHHHHHHGGGFGHHGGGGGGHHHHHHHHHHHHHGGHHHFHHHHHHHHHHHHHGGGGGHHHHHGHHHGHHHHHHHGCGGGGHGGGGGGF
@M02034:409:000000000-BFKT7:1:2112:25817:22997 1:N:0:26
AAAGTCGAGGTGCCTAAAGTGGCAACCCAGACTCTTCTTCCTGTTGGTGGTGTAGAGCTTCCTGTAGCCGCATGGCGTTCGTACTTAAATATGGAACTAACCATTCCAATTTTCGCTGTCTCTATACACATCTCCGAGCCCACGAGACCG
+
BBCCCFAABCBBGGGGGGGGGGGHHHHGGHHGHHHHHHHHGHHHHHHGFGGFHHHDGHHHHHHHGHHGHEGGEGHHGGGEGGHHHHHHFGGHHHFFHHHGGHHHGHFHGHHHHHGFGGGGHHHHHHGFHFHHHGGGCDGDGHFDFGGGGG
@M02034:409:000000000-BFKT7:1:2112:6277:22999 1:N:0:26
AAAGTCGAGGTGCCTAAAGTGGCAACCCAGACTAAGCGTGCTGTTGGTGGTGTAGAGCTTCCTGTAGCCGCATGGCGTTCGTACTTAAATATGGAACTAACCATTCCAATTTTCGCTGTCTCTTATACACATCTCCGAGCCCACGAGAC
+
A?AAADAAD?AA4BFFGDGFFGFFC4E2FCFFGDFCBEEEEFFGFHH?FEEFFFGDG5GHAEBGGBHFFG?>BFH1>FGFCFGEFHGFHHHHG3BDGF?33F3EBGFGFGHGGGE/EGE?F?FD3F3?BF2F2FB2/BDCFGEFG/@CD
@M02034:409:000000000-BFKT7:1:2112:19231:22999 1:N:0:26
AAAGTCGAGGTGCCTAAAGTGGCAACCCAGACTCATAATGAGGTTGGTGGTGTAG
+
1>A1>BAAD?>A1GGFFFG3G1ACCGHGAGGFGF11B2B221BABF//AEEFFFF
@M02034:409:000000000-BFKT7:1:2112:9537:23004 1:N:0:26
AAAGTCGAGGTGCCTAAAGTGGCAACCCAGACTCGTTATTTGGTTGGTGGTGTAGAGCTTCCTGTAGCCGCATGGCGTTCGTACTTAAATATGGAACTAACCATTCCAATTTTCGCTGTCTCTTATACACATCTCCGAGCCCACGAGACC
+
CBCCCFCCCDCCGGGGGGGGGGGHHHHGGHHGHB2G2GGA5FHGGGGEFGFFHHHHHHHHHHHHHFHHHGGFGGHGGGGGGGHHHHHHHHHHHHFHHHHHHHHHHGHHHHHHHHGGGGGHHHHHHHHHHHHHHHHFG@GGGFHGGGGGGG
@M02034:409:000000000-BFKT7:1:2112:24359:23006 1:N:0:26
AAAGTCGAGGTGCCTAAAGTGGCAACCCAGACTACTACTCCGGTTGGTGGTGTAGAGCTTCCTGTAGCCGCATGGCGTTCGTACTTAAATATGGAACTAACCATTCCAATTTTCGCTGTCTCTTATACACATCTCCGAGCCCACGAGACC
+
CCCCCFCCCCBBGGGGGGGGGGGHHHHGGHHGHHHHHHHHHGGGGGGGGGGFHHHHHHHHHHHHGFHHHGGGGGHGGFGGGGHHGHHHHHHHHHHHHHHHHHGHHHHHHHHHHHGGGGFGGHGHGHGHFHHHHHHHGCGGGGHGGGGGGG
@M02034:409:000000000-BFKT7:1:2112:13920:23008 1:N:0:26
AAAGTCGAGGTGCCTAAAGTGGCAACCCAGACTGTTGATTATGTTGGTGGTGTAGAGCTTCCTGTAGCCGCATGGCGTTCGTACTTAAATATGGAACTAACCATTCCAATTTTCGCTGTCTCTTATACACATCTCCGAGCCCACGAGACC
+
CCCCCFCCCCABGGGGGGGGGGGHHHHGGHHGHHHHHHHHHGHHGHHGGGEFHHHHHHHHHHHHHHHHHGGGGGHHGGGGGGHHHHHGGHFGHFGHHHHHHHHGGHHHHHHHHHGGGGGHHHHHHHHHFHHFFHHHGGGGGGHGGGGGGG
@M02034:409:000000000-BFKT7:1:2112:17256:23011 1:N:0:26
AAAGTCGAGGTGCCTAAAGTGGCAACCCAGACTGTTTTTTAGGTTGGTGGTGTAGAGCTTCCTGTAGCCGCATGGCGTTAGTACTTAAATATGGAACTAACCATTCCAATTTTCGCTGTCTCTTATACACATCTCCGAGCCCACGAGACC
+
A3>ABF?ADBAAGGGGGGGGGBFHHHHGDHHGGHFFHFDEEFFHGHFECEEFGFHHHHFGDFHHHHHHHGGFFDHHGGGEGHGHHHHFHHHHHEFGHHFHHHHHHHHFHHHHHHGGGFGHHHHHFHGHFHBGFHHBECGGGGHGCGFDFA
@M02034:409:000000000-BFKT7:1:2112:20808:23015 1:N:0:26
AAAGTCGAGGTGCCTAAAGTGGCAACCCAGACTCCTCCTCCTGTTGGTGGTGTAGAGCTTCCTGTAGCCGCATGGCGTTCGTACTTAAATATGGAACTAACCATTCCAATTTTCGCTGTCTCTTATACACATCTCGAGCCCACG
+
AABAADAABCCCGGGGGGGGFGGHHHHGGHHGHFGGFEG2BGHFGHCAF2FEFFGDB5BG5FDGGBH53EEEFEA1EE>EEE21?EG33FHFHB3DGFFHH03BB4BB?GDGH4>EE/?F4DFG?FGFBFFGHEFF2A?DGE/B
@M02034:409:000000000-BFKT7:1:2112:18230:23019 1:N:0:26
AAAGTCGAGGTGCCTAAAGTGGCAACCCAGACTGGGATGTGGGTTGGTGGTGTAGAGCTTCCTGTAGCCGCATGGCGTTCGTACTTAAATATGGAACTAACCATTCCAATTTTCGCTGTCTCTTATACACATCTCCGAGCCCACGAGACC
+
BBBBBFBBBBBBGGGGGGGGGGGHHHHGFHHGHHHGFGFGHHGGGGGEGGEFHHHHHHHHHHHHHHHHHGGGGGHHGFGGGGHHHHHHHHHHHGGHGHHHHHHHGGHHHHGHHHGGGGGHHHFHHHHHHFHFHHHGGCGGFGHGG?GGGF
@M02034:409:000000000-BFKT7:1:2112:20548:23024 1:N:0:26
AAAGTCGAGGTGCCTAAAGTGGCAACCCAGACTCAGAGGAATGTTGGTGGTGTAGAGCTTCCTGTAGCCGCATGGCGTTCGTACTTAAATATGGAACTAACCATTCCAATTTTCGCTGTCTCTTATACACATCTCCGAGCCCACGAGACC
+
AABBAFBBBBBBGGGGGGGGGGGHHHHGGHHGHGHHHHGHHHHHHGHGGGAFGHFGHHHHHHHGHHHHHGGGGGHHGGGGGGHHHHHHHHHHHHHHFHHHHHHGHHHHHHHHHHGGGGGGHHHHGGHHGGHGHHGHGGGGGFEGG@C?DG
@M02034:409:000000000-BFKT7:1:2112:10205:23038 1:N:0:26
AAAGTCGAGGTGCCTAAAGTGGCAACCCAGACT
+
CBCCCFCCCCCCGGGGGGGGGGGHHHHGGHHGH
@M02034:409:000000000-BFKT7:1:2112:27187:23042 1:N:0:26
AAAGTCGAGGTGCCTAAAGTGGCAACCCAGACTAATAAGAAGGTTGGTGGTGTAGAGCTTCCTGTAGCCGCATGGCGTTCGTACTTAAATATGGAACTAACCATTCCAATTTTCGCTGTCTCTTATACACATCTCCGAGCCCACGAGACC
+
BBBBBFBABBBAGGGGGGGGGGGHHHHGGHHGHHHHGFFBFGHFGHGEAEAFGHHHGGHHGHHGBGFGGEFEGGHHGGGGGGHHHHHHHGHHGHDFGHHHHHFHHHGHHHHHHHGFGGGGHHHHFHGHFHHHFGFHGFGGGGHGGGGDDF
@M02034:409:000000000-BFKT7:1:2112:15812:23044 1:N:0:26
AAAGTCGAGGTGCCTAAAGTGGCAACCCAGACTCATCATCCGGTTGGTGGTGTAGAGCTTCCTGTAGCCGCATGGCGTTCGTACTTAAATATGGAACTAACCATTCCAATTTTCGCTGTCTCTTATACACATCTCCGAGCCCACGAGACC
+
BABBBFBBBBBBGGGGFGGGGGGHHHHGGHHGHHHHHHHHHGGGGGGEFGEFGHHHHHHHHHHHHHHHHGGGGGHHGGGGGGGHHHHHHHHHHGHHHGHHHHHHGHHHHHHHHHGGGGGHHHHHGHDHHHFHHHGHGGCGGGHGG?FGGG
@M02034:409:000000000-BFKT7:1:2112:6053:23047 1:N:0:26
AAAGTCGAGGTGCCTAAAGTGGCAACCCAGACTAATATGCGGGTTGGTGGTGTAGAGCTTCCTGTAGCCGCATGGCGTTCGTACTTAAATATGGAACTAACCATTCCAATTTTCGCTGTCTCTTATACACATCTCCGAGCCCACGAGACC
+
AAABBFBBBBABFGGGCFGGGGGHHHHGGHHGHHHHHHHHGGGEFGGGGGEFHHHFHHHHHHHHHHHHHGGGGGHHGGGGGGHHHHHHHHGHHHHHHHHHHHHHHGHHFHHHHHGGGGGGHHHHHHHEFGHHHHHGGGGGGGGGGFGGGG
@M02034:409:000000000-BFKT7:1:2112:27207:23048 1:N:0:26
AAAGTCGAGGTGCCTAAAGTGGCAACCCAGACTAATAAGAAGGGGG
+
AAAAAFBBBDAAGGGFGGFDFFDHHHHGDHEEH33F55B55BF22A
@M02034:409:000000000-BFKT7:1:2112:5964:23052 1:N:0:26
AAAGTCGAGGTGCCTAAAGTGGCAACCCAGACTCCGTTGATGGTTGGTGGTGTAGAGCTTCCTGTAGCCGCATGGCGTTCGTACTTAAATATGGAACTAACCATTCCAATTTTCGCTGTCTCTTATACACATCTCCGAGCCCACGAGACC
+
A?AA>BAA3A>AGFGGGBGFFGEGHHHGGHCDHHHGGHDDCHCDFF?2F?1FAFHHHHGFHHHGGHHHGGEGGGHC?EEEEFHHEHGG344GHHHEFFHFHHBGHHFFFHFHGHEDFEEHFGFG?GFGGGGBFGBG//BFGFHA@D</?F
@M02034:409:000000000-BFKT7:1:2112:23216:23060 1:N:0:26
AAAGTCGAGGTGCCTAAAGTGGCAACCCAGACTAAGAGGACTGTTGGTGGTGTAGAGCTTCCTGTAGCCGCATGGCGTTCGTACTTAAATATGGAACTAACCATTCCAATTTTCGCTGTCTCTTATACACATCTCCGAGCCCACGAGACC
+
BBBBBFBBBBAAGGFGGGGGGGGHHHHGGHHGHHHHHHHHHHHHHHHGGGGGHHHHHHGHHHHHGHHHHGGGGGHHGGGGGGHHHHGHEGGHHEHHHHHFHHGHHHHHGHHHHHGGGCEFHHHHGHGHHHHHGHHHGCGGGEHGGC?AEE
@M02034:409:000000000-BFKT7:1:2112:5949:23064 1:N:0:26
AAAGTCGAGGTGCCTAAAGTGGCAACCCAGACTCCGTTGATGGTTGGTGGTGTAGAGCTTCCTGTAGCCGCATGGCGTTCGTACTTAAATATGGAACTAACCATTCCAATTTTCGCTGTCTCTTATACACATCTCCGAGCCCACGAGACC
+
CBCCCFCCCCAAGGGGGGGGGGGHHHHGGHHGHHHGHHGHFHHGGGGGGGEFFFHHHHHHHHHHHHHHHGFGGGHHGGGGGGHHHHGHHHHHHFEFHHGFGHGHHHHHHHHHHHGFGGEHHGHHHHFHFHHHHHFHGGGGGGHGGGGGGF
@M02034:409:000000000-BFKT7:1:2112:19736:23069 1:N:0:26
AAAGTCGAGGTGCCTAAAGTGGCAACCCAGACTCGTTTTAGGGTTGGTGGTGTAGAGCTTCCTGTAGCCGCATGGCGTTCGTACTTAAATATGGAACTAACCATTCCAATTTTCGCTGTCTCTTATACACATCTCCGAGCCCACGAGACC
+
1AAAAFAADDA?GGGGGFGGFGGHHHHGFCHFHFFCFGGHFHHHGGGGGGEFHFFGHHHHHHHGGHGHHGGGGGHHGGGGGGHHHH2GHHHHFHHHGHG1GHBGHHFGFHHHHHGCEEEGFFHHHGFGFGDGHGHFC//<CFHGGG/?A>
@M02034:409:000000000-BFKT7:1:2112:10693:23071 1:N:0:26
AAAGTCGAGGTGCCTAAAGTGGCAACCCAGACTGAGAGGTGGGTTGGTGGTGTAGAGCTTCCTGTAGCCGCATGGCGTTCGTACTTAAATATGGAACTAACCATTCCAATTTTCGCTGTCTCTTATACACATCTCCGAGCCCACGAGACC
+
BBBBBFAABBABGGGGFFGGGGGHHHHGGHHGHHGGFGG3FDFEGGGGCFEFFFHFHFHHHHHHHHHHFEGFGGFFGEEGGFGHHHHHHGHHHHFFHHHHHHEHHGHHGHHHHHGGGGGFHHHHHFFGGFHHHHHHG@FGGECFGGFCGG
@M02034:409:000000000-BFKT7:1:2112:11569:23074 1:N:0:26
AAAGTCGAGGTGCCTAAAGTGGCAACCCAGACTCATAAGAAGGTTGGT
+
>1>AAD1ADDAA1GGGFGG3GBFF1AAEEF00BB1DDA11D0BFFF/A
@M02034:409:000000000-BFKT7:1:2112:9435:23075 1:N:0:26
AAAGTCGAGGTGCCTAAAGTGGCAACCCAGACTCCTCAGGAGGTTGGTGGTGTAGAGCTTCCTGTAGCCGCATGGCGTTCGTACTTAAATATGGAACTAACCATTCCAATTTTCGCTGTCTCTTATACACATCTCCGAGCCCACGAGACC
+
BCCCBFCADBBCGGGGGGGGGGGHHHHGGHHGHHHHHHHHHGGEGHGEFEEGHHHHHHHHGHHHHHHHHGGGGGHHGGGGGGHHHHHHHHGHHHEGFHFHHHHHHHGGHHHHHHGGGGGHHHHHGHGHFHHHGGHHG?DGGGHGGCCGGG
@M02034:409:000000000-BFKT7:1:2112:18914:23089 1:N:0:26
AAAGTCGAGGTGCCTAAAGTGGCAACCCAGACTAAGCATGATGTTGGTGGTGTAGAGCTTCCTGTAGCCGCATGGCGTTCGTACTTAAATATGGAACTAACCATTCCAATTTTCGCTGTCTCTTATACACATCTCCGAGCCCACGAGACC
+
CCCCCFCCCCABGGGGGGGGGGGHHHHGGHHGHHHHHHHHHHHHHHHFGGFFHHHHHHHHHHHHHHHHHGGGGGHHGGGGGGHHHHHHHHHHHHHHGHHHHHGHHHHHHHHHHHGGGGGHHGHHHHGHGHHHHHHHGFGGGGHGGGGGGG
@M02034:409:000000000-BFKT7:1:2112:18735:23100 1:N:0:26
AAAGTCGAGGTGCCTAAAGTGGCAACCCAGACTAATGCTAATGTTGGTGGTGTAGAGCTTCCTGCAGCCGCATGGCGTTCGTACTTAAATATGGAACTAACCATTCCAATTTTCGCTGTCTCTTATACACATCTCCGAGCCCACGAGACC
+
AABBBFBBBBAAGGGGGGGGGGGHHHHGGHHGHHHHHHHHGHHHGHHEFDEFGHHGHHHHHHHHHHHHHGGEGGHHGGGGGGFGHHHFFHHHHHEHHHHHHHHHHHHHFHHHHHGGGGGHHHHHGHHHGHGHHHHHGGGGGGHGGGCGGG
@M02034:409:000000000-BFKT7:1:2112:20507:23100 1:N:0:26
AAAGTCGAGGTGCCTAAAGTGGCAACCCAGACTAATAAGCATGTTGGTGGTGTAGAGCTTCCTGTAGCCGCATGGCGTTCGTACTTAAATATGGAACTAACCATTCCAATTTTCGCTGTCTCTTATACACATCTCCGAGCCCACGAGACC
+
BBBBBFBBD?>AGGGGFBGGGCFFFHGFDHCGHFHHHHFF5DDGDDAEFGEEGGGDGHHHEFHBGGHEBEGEGGHHGGEAEEGH?GHHFHFHGHFDFGGHGHEBGHHGFGHHHFEFGGEEFHHHHFGF4?GG1DFHG/C/<?FFG/</CF
@M02034:409:000000000-BFKT7:1:2112:19024:23101 1:N:0:26
AAAGTCGAGGTGCCTAAAGTGGCAACCCAGACTTCTGTGTATGTTGGTGGTGTAGAGCTTCCTGTAGCCGCATGGCGTTCGTACTTAAATATGGAACTAACCATTCCAATTTTCGCTGTCTCTTATACACATCTCCGAGCCCACGAGACC
+
CBBCCFBCCCBBGGGGGGGGGGGHHHHGGHHGHHHHHHHHHHHHHHHGGGFFHHHFHHHHHHHHHHHHFGGGGGHHGGGGGFHHHHHHHHHHHHHHGHGHHHHHHHGHHHHHHHGGGGFFHHHHHHHFGGHHHHHHGGGGGGHG?DGGGG
@M02034:409:000000000-BFKT7:1:2112:17298:23102 1:N:0:26
AAAGTCGAGGTGCCTAAAGTGGCAACCCAGACTCATCCTCATGTTGGTGGTGTAGAGCTTCCTGTAGCCGCATGGCGTTCGTACTTAAATATGGAACTAACCATTCCAATTTTCGCTGTCTCTTATACACATCTCCGAGCCCACGAGACC
+
BBBBBFBBBBBBFGGGGGGGGGGHHHHGGHHGHHHHHHHHHHHHHHHGGGEFGHHGHHHHGHHHDFHHHGGGFGHHGGGGGGHHHHFGHHHHHHHGCGHHHHHHHHGHHHHHHFEGGFEHHHHH4FBFGFHHHHHFD/CGGGHGGGCGGF
@M02034:409:000000000-BFKT7:1:2112:16960:23102 1:N:0:26
AAAGTCGAGGTGCCTAAAGTGGCAACCCAGACTTCGAGTCGGGTTGGTGGTGTAGAGCTTCCTGTAGCCGCATGGCGTTCGTACTTAAATATGGAACTAACCATTCCAATTTTCGCTGTCTCTTATACACATCTCCGAGCCCACGAGACC
+
BBBBBDAABBAAGGGGGFGGGGGHGHHGGHHGHHHGHFHH?2EGFGGEFGBAFFHHHHHHHHGHHHHGHGGGGFHHGGGGGGBGHHFGHHGHFFBBGGHEGGGGHHGHGHHHHHEFGDGFHFHHGHDFFGHHHGFFEC?DGGGFGFGGGF
@M02034:409:000000000-BFKT7:1:2112:7869:23102 1:N:0:26
AAAGTCGAGGTGCCTAAAGTGGCAACCCAGACTCGGGGGTGTGTTGGTGGTGTAGAGCTTCCTGTAGCCGCATGGCGTTCGTACTTAAATATGGAACTAACCATTCCAATTTTCGCTGTCTCTTATACACATCTCCGAGCCCACGAGACC
+
BBBBBFABBBBAGGGGGGGGGGGHHHHGGHHGHHG2E2A0AEGGFHG>FAFFHFFDGBGG3BGHDFGDEECEEEHH?EGGGFGEHGFGFHGHHH2BGGFHGFFGHFHHBGHHHHGDEGGHHHHFBGBDDCDHHHGH?-A?-CEEG@@GEE
@M02034:409:000000000-BFKT7:1:2112:13685:23105 1:N:0:26
AAAGTCGAGGTGCCTAAAGTGGCAACCCAGACTAGGAATTATGTTGGTGGTGTAGAGCTTCCTGTAGCCGCATGGCGTTCGTACTTAAATATGGAACTAACCATTCCAATTTTCGCTGTCTCTTATACACATCTCCAGCCCACGAGACCG
+
CCCABFCCCCABGGGGGGGGGGGHHHHGGHHGHHHHHHHHHGGFGHGGGGEFHHHGHHHHHHHHHHHHHGGGGGHHGGGGGGHHHHHHHHHHHHBGHHHHHHHHHHHHHHHHHHGGGGGGHHHHGHFGFHHHHHHFHHHGGHGGGGGGGC
@M02034:409:000000000-BFKT7:1:2112:15040:23109 1:N:0:26
AAAGTCGAGGTGCCTAAAGTGGCAACCCAGACTCCTCATGATGTTGGTGGTGTAGAGCTTCCTGTAGCCGCATGGCGTTCGTACTTAAATATGGAACTAACCATTCCAATTTTCGCTGTCTCTTATACACATCTCCGAGCCCACGAGACC
+
BBBBAFBBBBBBGGGGFGGFGGGHHHHGGHGFHHHHHHHHHHHHHHHGGGEFHGHHHHHHHHHGHHHHHGGGGGHHGGGGGFHHHHHHHHHHHGFGGGHHHHHHHHHHHHGHHHGGGGGHHHHHFHGHFHHHHHGFGGGGGGHGGGGDDG
@M02034:409:000000000-BFKT7:1:2112:23186:23109 1:N:0:26
AAAGTCGAGGTGCCTAAAGTGGCAACCCAGACTGAGAATAAGGTTGGTGGTGTAGAGCTTCCTGTAGCCGCATGGCGTTCGTACTTAAATATGGAACTAACCATTCCAATTTTCGCTGTCTCTTATACACATCTCCGAGCCCACGAGACC
+
CCCCCFBCCCCCGGGGGGGGGGGHHHHGGHHGHGHHH5FGGHHHHHGGGGEGHHHHHHHHHHHHHHHHHGGGGGHHGGGGGGHHHHHHHHHHGHHHGHGHHHHHHHHHHHHHHHGGGGGHHHHHFHHHGHHHHHHGG/CFGGHGGACGGE
@M02034:409:000000000-BFKT7:1:2112:11294:23109 1:N:0:26
AAAGTCGAGGTGCCTAAAGTGGCAACCCAGACTGAGCGGGGGGTTGGTGGTGTAGAGCTTCCTGTAGCCGCATGGCGTTCGTACTTAAATATGGAACTAACCATTCCAATTTTCGCTGTCTCTTATACACATCTCCGAGCCCACGAGACC
+
BABBBFBBBBAAFGGGGGGGGGGHHHHGGHHGHHHHHGGGGGGDGGGDFGDFHHHGGHHHHHHHFHHHHGGGGGHHGGGGGGFGGGGGGGGGGGFGFGGGGGGGGGGBFGGGGGGGGGDBFFFFFFFFFFFFFFFFFAFFFFFFFFFFFF
@M02034:409:000000000-BFKT7:1:2112:21038:23109 1:N:0:26
AAAGTCGAGGTGCCTAAAGTGGCAACCCAGACTATTTAGTAGGTTGGTGGTGTAGAGCTTCCTGTAGCCGCATGGCGTTCGTACTTAAATATGGAACTAACCATTCCAATTTTCGCTGTCTCTTATACACATCTCCGAGCCCACG
+
BBBBBFBBDBAAGFGGFEGGGGGGH4AEGHHGHHHFH5FFBGFFHHGGGGGGHHHFGGHHGFHHHFGFGFFEGGHGGEEFGGFHHHHEHHGHHHFHFHHHHHHGGHHHHHHHHEEDG?EGHFDFGGFGGHGFFGFFD/>/>FGGF
@M02034:409:000000000-BFKT7:1:2112:15362:23110 1:N:0:26
AAAGTCGAGGTGCCTAAAGTGGCAACCCAGACTCAGACGCGTGTTGGTGGTGTAGAGCTTCCTGTAGCCGCATGGCGTTCGTACTTAAATATGGAACTAACCATTCCAATTTTCGCTGTCTCTTATACACATCTCCGAGCCCACGAGACC
+
BCBCAFABCCCCGGGGGGGGGGGHHHHGGHHGHHHHGHGGGGGGHHHGGGEGHHHFHHHHHHHHHHHFHGGEGGGHGGGGGGHHHHHHHHHHHEHFGHHHHHGHHHGHHGHHHFEGGGGFHGHHFHGFGHGHHHHHGCGGGGHGGGGFGG
@M02034:409:000000000-BFKT7:1:2112:11675:23115 1:N:0:26
AAAGTCGAGGTGCCTAAAGTGGCAACCCAGACTACGCCGCGGGTTGGTGGTGTAGAGCTTCCTGTAGCCGCATGGCGTTCGTACTTAAATATGGAACTAACCATTCCAATTTTCGCTGTCTCTTAT
+
3A?AAF>A@AA4EF5A4BFGBFFHCGG22FGGCBFFGGCECGGAFC?ECD1B?GGHGGHFGCGHHHHGFEGGFGCAEEEGD?BHGH4DGGHFFHFEBFDG1FFGBB222?FHFH?DD?AG1FGHGF
@M02034:409:000000000-BFKT7:1:2112:4673:23124 1:N:0:26
AAAGTCGAGGTGCCTAAAGTGGCAACCCAGACTAAGAAGCGGGTTGGTGGTGTAGAGCTTCCTGTAGCCGCATGGCGTTCGTACTTAAATATGGAACTAACCATTCCAATTTTCGCTGTCTCTTATACACATCTCCGAGCCCACGAGACC
+
BBCCBFCCCBAAFGGGGGGGGGGHHHHGAGHGFGHHHHHGGGGEFGGEFFEGFBGFGGHHDFHGHFGFFEGGGEGAEGEGFFGGGFGHGGGHHG33CGHFFG3FGFFDEGGHHBCFGFDBFBFH3GHGFGHHHHGBGCCGCCC?/C@DG<
@M02034:409:000000000-BFKT7:1:2112:20676:23124 1:N:0:26
AAAGTCGAGGTGCCTAAAGTGGCAACCCAGACTGTTGATGTGGTTGGTGGTGTAGAGCTTCCTGTAGCCGCATGGCGTTCGTACTTAAATATGGAACTAACCATTCCAATTTTCGCTGTCTCTTATACACATCTCCGAGCCCACGAGACC
+
BACCCFBCCCBAGGGGGGGGGGGHHHHGGHHGHHHHHHHHGHHHFGGGGGEFHHHHHHHHHHHHHHHHHGGGGGHHGGGGGGHHHHHHHHGHHGFFHGGHGHGGGHHGHHHHHHGGGGGHHHHHHHHHGHHHHHHHGGFGGFHGGGGGGF
@M02034:409:000000000-BFKT7:1:2112:7718:23125 1:N:0:26
AAAGTCGAGGTGCCTAAAGTGGCAACCCAGACTAAGATGCCTGTTG
+
CCCCCFBCCCCCGGGGGGGGGGGHHHHGGHHGHDA3FAFBAF3ABG
@M02034:409:000000000-BFKT7:1:2112:4216:23139 1:N:0:26
AAAGTCGAGGTGCCTAAAGTGGCAACCCAGACTCATAGTCATGTTGGTGGTGTAGAGCTTCCTGTAGCCGCATGGCGTTCGTACTTAAATATGGAACTAACCATTCCAATTTTCGCTGTCTCTTATACACATCTCCGAGCCCACGAGACC
+
BABCCFCBDDBAGGGGGGGGGGGHHHHGGHHGHHHHBHHFGGHHHHHGGGFGHFHFGHHHHHHHHGHGHGGCEEHGEGGGGGHHHFFGGHHHHHFFHHFFHHFGHHFHHGHHHHGEGGGGHHHHHHHHEGGHHHB?F<@DGGHGGGGFFF
@M02034:409:000000000-BFKT7:1:2112:18682:23145 1:N:0:26
AAAGTCGAGGTGCCTAAAGTGGCAACCCAGACTTTGTCTGTTGTTGGTGGAGTAGAGCTTCCTGTAGCCGCATGGCGTTCGTACTTAAATATGGAACTAACCATTCCAATTTTCGCTGTC
+
A@AAABAAD?A@FF1A1AGFFGC0GHHGG0F01EHBFFBG1FGCFEH?EE/A1BFGFHFHFFDFFHH21AE/BEGCE/ECE>BFEDGFGEDFGH1FCGG1GF1FFGEGFBFB2B>AE//B
@M02034:409:000000000-BFKT7:1:2112:7125:23150 1:N:0:26
AAAGTCGAGGTGCCTAAAGTGGCAACCCAGACTAATACTCTTGTTGGTGGTGTAGAGCTTCCTGTAGCCGCATGGCGTTCGTACTTAAATATGGAACTAACCATTCCAATTTTCGCTGTCTCTTATACACATCTCCGAGCCCACGAGA
+
AAABAFBBBBBAGGGG4GGGGGGHHHHGGHHGHHHHHHHGHHHFGGFEEGEFGHHFHHHHGGHHGHHHHFGGGGHHGGGGGFHHHHFGHHHHHHDFGHHHHHHHGHGHHHHHHFEFFGGHHGHHHHGHHHHHGGFDBDCGGGEFDGCD
@M02034:409:000000000-BFKT7:1:2112:5487:23152 1:N:0:26
AAAGTCGAGGTGCCTAAAGTGGCAACCCAGACTGCGCATCCTGTTGGTGGTGTAGAGCTTCCTGTAGCCGCATGGCGTTCGTACTTAAATATGGAACTAACCATTCCAATTTTCGCTGTCTCTTATACACATCTCCGAGCCCACGAGACC
+
BBBBBFABCCBBGGGGGFGGGGGHHHHGGHHGHGHGGGGGGHGHHHHGFGDFHGHGHHHHFHHHHHHGHGGFGGHHGGGGGEFHHHFHHHFHHHFFHHHCEGFGHEGHHHHHHGGDFGGHHHHHGHGHEFHHHHFDGGGGGGHGG?@/EC
@M02034:409:000000000-BFKT7:1:2112:27168:23160 1:N:0:26
AAAGTCGAGGTGCCTAAAGTGGCAACCCAGACTGTGTTGTCGGTTGGTGGTGTAGAGCTTCCTGTAGCCGCATGGCGTTCGTACTTAAATATGGAACTAACCATTCCAATTTTCGCTGTCTCTTATACACATTCCGAGCCCACGAGACCG
+
AABBAFBABCCBGGGGGGGGGGGHHHHGGHHGHGDGBBBBGFGFGGGGFGEFHHHHHHHHHHHHGGHGHFGFGGHHGGGGGGHHHHGFFGGHHHGHFGFHHHHHHHHHHHHHHHGFGGGHHHHHDHFHDGHHGDGHCFGGGHGGCCDEFD
@M02034:409:000000000-BFKT7:1:2112:20477:23163 1:N:0:26
AAAGTCGAGGTGCCTAAAGTGGCAACCCAGACTATTGAAGAAGGTTGGTGGTGTAGAGCTTCCTGTAGCCGCATGGCGTTCGTACTTAAATATGGAACTAACCATTCCAATTTTCGCTGTCTCTTATACACATCTCCGAGCCCACGAGAC
+
BBBBBFBABDABFGGGGFGGGGGHHHHGE2FFHHHHHHHGHHHHGGHGGGGGGHGHFGHHHHHHHHHFHHGGGGGGHCEEGGFHHHGEHBFGHHHFFHHHHHGHHHHHGHHHHHHGGGGFHHHHHHHHFGHHHHHFHGCGG?CGGC?@GG
@M02034:409:000000000-BFKT7:1:2112:11084:23165 1:N:0:26
AAAGTCGAGGTGCCTAAAGTGGCAACCCAGACTCCGTTTTTGGTTGGTGGTGTAGAGCTTCCTGTAGCCGCATGGCGTTCGTACTTAAATATGGAACTAACCATTCCAATTTTCGCTGTCTCTTATACACATCTCC
+
AAA?AF@?D@AACG1FGGG311FFEGHC0A0FFFFEFFBGGGC/BA/EAEAFGGHF1FGEFGHHFFFFBEEEGGHHGGGGGG0FGBGF1@22F1BDGEBFGHGGHFHF2FGFFB>EEECDHHHF1F>G>B1BGFFF
@M02034:409:000000000-BFKT7:1:2112:9294:23169 1:N:0:26
AAAGTCGAGGTGCCTAAAGTGGCAACCCAGACTTGGTCTAAGGTTGGTGGTGTAGAGCTTCCTGTAGCCGCATGGCGTTCGTACTTAAATATGGAACTAACCATTCCAATTTTCGCTGTCTCTTATACACATCTCCGAGCCCACGAGACC
+
BBBBAFBBBBBBGGGGGGGGGGGHGHHGGHHGHHHHGHHHHHGFGHGFGGEFFGGFHHHHGHHHHGGFHGGFFGHGGGGGGGHHHHHHHHFHHHFFHHFHGHHHHHHHGHHHHFFGGGGGHHHHDHHGGHHHHGFGG/>CGGHGGDCGFF
@M02034:409:000000000-BFKT7:1:2112:23846:23170 1:N:0:26
AAAGTCGAGGTGCCTAAAGTGGCAACCCAGACTAGGCGGTGGGTTGGTGGTGTAGAGCTTCCTGTAGCCGCATGGCGTTCGTACTTAAATATGGAACTAACCATTCCAATTTTCGCTGTCTCTTATACACATCTCCGAGCCCACGAGACC
+
CCCCCFBACCCCGGGGGFGGGGGHHHHGGHHGHHHHHGGAEGGEGGGFFGAFHHHGHHHHHHHHHHHHHGGGGGHHGGGGGGHHHHGHGGFHHFGFGHHFGHHHHHHFFHHHHHGGGGGHGHHGHHHHHHHHHFGGGDGGGGHGGGFGGG
@M02034:409:000000000-BFKT7:1:2112:11083:23183 1:N:0:26
AAAGTCGAGGTGCCTAAAGTGGCAACCCAGACTCCGTTTTTGGTTGGTGGTGTAGAGCTTCCTGTAGCCGCATGGCGTTCGTACTTAAATATGGAACTAACCATTCCAATTTTCGCTGTCTCTTATACACATCTCCGAGCCCACGAGACC
+
CCCDCFBCCCCCGGGGGGGGGGGHHHHGGHHGHHHFFGGFGGGHHGGGGGFFHHHGHHHHHHHHHHHHHGGGGGHHGGGGGGHHHHHHHHHHHHHHHHHGHHHHHHHHHHHHHHGGGGGHHGHHHHHHHGHHHHGHGDGGGGHGGGGGGF
@M02034:409:000000000-BFKT7:1:2112:26091:23187 1:N:0:26
AAAGTCGAGGTGCCTAAAGTGGCAACCCAGACTTGGGGGGGTGTTGGTGGTGTAGAGCTTCCTGTAGCCGCATGGCGTTCGTACTTAAATATGGAACTAACCATTCCAATTTTCGCTGTCTCTTATACACATCTCCGAGCCCACGAGAC
+
BBBBBFBBBBABGGGGGGGAFF2EFHHEEGFGHHHHHGGG@CGGDHHDEGCCEFGGGGGGGFFFFGG9CDB?DGFFFFFEDDFEEFFEFFBFFFFFFFFEFFFFFFFFFFFFFFFAFFDBFFFFFFFFEBFFFFFB.9>CFEEFFFFFD
@M02034:409:000000000-BFKT7:1:2112:13879:23192 1:N:0:26
AAAGTCGAGGTGCCTAAAGTGGCAACCCAGACTTAGGTGGAGGTTGGGGGTGTAGAGCTTCCTGTAGCCGCATGGCGTTCGTACTTAAATATGGAACTAACCATTCCAATTTTCGCTGTCTCTTATACACATCTC
+
BBBBBF??DDAAGGGGCGGGGFGHHHHGGH2FGHBGHFDFCCEGHH20AE00A3FBGB@F5GHFFDDDG1E/??C1EEFEE>?/?FGDBFDFEFB?F3B?3?3BEFG44BBF?3/<?A<<>2FF2F@2@222FDG
@M02034:409:000000000-BFKT7:1:2112:7993:23195 1:N:0:26
AAAGTCGAGGTGCCTAAAGTGGCAACCCAGACTTCGCCTG
+
>>1>A@1A1@>AFG1GGGG3GBFCACCE0GCAH21B0A/A
@M02034:409:000000000-BFKT7:1:2112:15454:23200 1:N:0:26
AAAGTCGAGGTGCCTAAAGTGGCAACCCAGACTAATTGGCAGGTTGGTGGTGTAGAGCTTCCTGTAGCCGCATGGCGTTCGTACTTAAATATGGAACTAACCATTCCAATTTTCGCTGTCTCTTATACACATCTCCGAGCCCACGAGACC
+
BBBBBFBBBBAAGFGGGGGGGGGHHHHGGGGGFHHHHHGHHFGHHHGFGGGGFHHHFHHHDCGFHGHHHGGCEGHGGGGGGGGHHHFHDEGGHHHHGHFFFHHHHHGDFGGHHHGGGGGHHHHHHHDHDHGHHHGHF/BFCGHGGCCGFG
@M02034:409:000000000-BFKT7:1:2112:13436:23200 1:N:0:26
AAAGTCGAGGTGCCTAAAGTGGCAACCCAGACTTAGCTTGCTGTTGGTGGTGTAGAGCTTCCTGTAGCCGCATGGCGTTCGTACTTAAATACGGAACTAACCATTCCAATTTTCGCTGTCTCTTATACACATCTCCGAGCCCACGAGACC
+
AAAAAFAADDABGGGGGFGGDFFHHHHGGCHGHHHHHHHHGGBGGHFFFGBAGHHEFHGHHHHEHFHHGGGGFGHHGGGGDGEGGHHGGHHHHGGEFHHGGGFHEHFHDGGGHHEFGG/3FHHHGHGGBGGFHDDGGG/@?FHFC?CDGF
@M02034:409:000000000-BFKT7:1:2112:21224:23204 1:N:0:26
AAAGTCGAGGTGCCTAAAGTGGCAACCCAGACTAAGAAGAAGGTTGGTGGTGTAGAGCTTCCTGTAGCCGCATGGCGTTCGTACTTAAATATGGAACTAACCATTCCAATTTTCGCTGTCTCTTATACACATCTCCGAGCCCACGAGACC
+
AAAAAFAA>D>AFGFGG1FGGGGHHHHGFFGGHHFFFFFFFCFHHFGGGG/AGHGBDHHHFHHGHHHHHGGEEFHHGGGGGGHGHHHBGHHHHGDE1G11GHGGGHHF2FGHHGGCEEFGHHGHFGFF>GDHHHHEECCCGGEGC?CCGG
@M02034:409:000000000-BFKT7:1:2112:8623:23216 1:N:0:26
AAAGTCGAGGTGCCTAAAGTGGCAACCCAGACTTATGAGGGTGTTGGTGGTGTAGAGCTTCCTGTAGCCGCATGGCGTTCGTACTTAAATATGGAACTAACCATTCCAATTTTCGCTGTCTCTTATACACATCTCCGAGCCCACGAGACC
+
BBABCFBCCBABGGGGGGGGGGGHHHHGGHHGHHHHHHHHGEFGGHHFFGEGHHHHHGHHHHHHHHHGHGGGGGHHGGGGGFHHGHHHHHHHHHEFFHHHGHGHGFHFGGHHHFGGGGFHHHHHGHHHGFHGFFGFGCCGGFGFGGGGGG
@M02034:409:000000000-BFKT7:1:2112:5547:23220 1:N:0:26
AAAGTCGAGGTGCCTAAAGTGGCAACCCAGACTGGG
+
BBBBBFBBBBAAGGGGGGGGGGGGHHHGGHHGH32F
@M02034:409:000000000-BFKT7:1:2112:6842:23224 1:N:0:26
AAAGTCGAGGTGCCTAAAGTGGCAACCCAGACTATGGGTAAGGTTGGTGGTGTAGAGCTTCCTGTAGCCGCATGGCGTTCGTACTTAAATATGGAACTAACCATTCCAATTTTCGCTGTCTCTTATACACATCTCCGAGCCCACGAGACC
+
AAABBFBCCDABGGGGGGGGGGGHHHHGGHHGHBHFCHGB3FGHFHCAAAEFAAF5B5AB5BFFF5F5AEG@FEE10>>1>?2?1BG@3@GGF@33BEFH303F?4F4BFFHHFE/EA<3F4BF??FFFCD?GGF2</<DCGCF@C@ADC
@M02034:409:000000000-BFKT7:1:2112:26748:23227 1:N:0:26
AAAGTCGAGGTGCCTAAAGTGGCAACCCAGACTAGGAGTTCGGTTGGTGGTGTAGAGCTTCCTGTAGCCGCATGGCGTTCGTACTTAAATATGGAACTAACCATTCCAATTTTCGCTGTCTCTTATACACATCTCCGAGCCCACGAGACC
+
AABBAFABBBBBGGGGGGGGFGGHHHHGGHHGHHHHFGHHHGGCGGGGEGEFGGHHHHHHHHHEBFGGFEEFGGHHGGGGGGHHHHHEGGGFHHEFGGGHHHHHHHHHHHHHHHGEGGGFHHHHFHFHBFFHFGFFGCGFGGHGFGGAEF
@M02034:409:000000000-BFKT7:1:2112:27096:23229 1:N:0:26
AAAGTCGAGGTGCCTAAAGTGGCAACCCAGACTGGGAGTGCGGTTGGTGGTGTAGAGCTTCCTGTAGCCGCATGGCGTTCGTACTTAAATATGGAACTAACCATTCCAATTTTCGCTGTCTCTTATACTCATCTCCGAGCCCACG
+
AAABADABD>2>FGGGGFGGGGFHFHHGGEHFGHHG2FE2GGGGFCCFFEEGHHHBGHHHFHHFFGHGHG?EGGHHGGGGGCGHGH43BFGGHH3F3FB3?FFFGHGE4BGHH4EFGGGGHHGHFHDH3B3GDF>F/</?DF/C@
@M02034:409:000000000-BFKT7:1:2112:16219:23237 1:N:0:26
AAAGTCGAGGTGCCTAAAGTGGCAACCCAGACTAATAAGCAGGTTGGTGGTGTAGAGCTTCCTGTAGCCGCATGGCGTTCGTACTTAAATATGGAACTAACCATTCCAATTTTCGCTGTCTCTTATACACATCTCCGAGCCCACGAGACC
+
AACCAFCCCCCCGGGGGGGGFGGHHHHGGHHGHHHHGHHHHHHGHHGEFGEFGHHGHHHHHHHHHHHHHGGGGGHHGGGGGGHHHHHHHHHHHHGGHHGGHHHHHHHHGHHHHFGGGGGGGHHHGHFGFHHHHHHHGFGGGGHGGGGGGE
@M02034:409:000000000-BFKT7:1:2112:15344:23239 1:N:0:26
AAAGTCGAGGTGCCTAAAGTGGCAACCCAGACTAGGACGAAGGTTGGTGGTGTAGAGCTTCCTGTAGCCGCATGGCGTTCGTACTTAAATATGGAACTAACCATTCCAATTTTCGCTGTCTCTTATACACATCTCCGAGCCCACGAGACC
+
BBBCBFBBBBAAGGGGGGGGGGGHHHHGGHHGHHHHHHGGGGGGGHGGGGEFHHHHHHHHHHHHHHHHHGGGGGHHGGGGGGHHHHHHHHHHHFHHHHHGHHHHGHFGHHHHHHGGGGGHHHHHHHFHDHHFHHFHD@CFGGHGGGGGGG
@M02034:409:000000000-BFKT7:1:2112:11074:23239 1:N:0:26
AAAGTCGAGGTGCCTAAAGTGGCAACCCAGACTAGGAAGAGGGTTGGTGGTGTAGAGCTTCCTGTAGCCGCATG
+
CCCCCFBCCCCCGGGGGGGGGGGHHHHGGHHGHE3EC522B2BB2EA1A1EFC3F5A53A5BAA55A53?E0EE
@M02034:409:000000000-BFKT7:1:2112:22706:23242 1:N:0:26
AAAGTCGAGGTGCCTAAAGTGGCAACCCAGACTCATCATCGGGTTGG
+
CCCCCFCBCCCCGGGGGGGGGGGHHHHGGHGGHB3F55D532A222A
@M02034:409:000000000-BFKT7:1:2112:12061:23249 1:N:0:26
AAAGTCGAGGTGCCTAAAGTGGCAACCCAGACTTTGTCTACGGTTGGTGGTGTAGAGCTTCCCGTAGCCGCATGGCGTTCGTACTTAAATATGGAACTAACCATTCCAATTTTCGCTGTCTCTTATACACATCTCCGAGCCCACGAGAC
+
BBBBBFBBBBABGGGDGGGGGGEHGHHGGHGFHHFHHHHHHGGHGGGGGCFGHHG5GHFHFH2BGEGGGGG?EEGAEGGGGGGEGHHHGHHHHHHHHFGFFA3FDGHBDFGGGF@FGGFHHHHG3GDF3GFHFHHED/>DG/GEGFCDC
@M02034:409:000000000-BFKT7:1:2112:22766:23249 1:N:0:26
AAAGTCGAGGTGCCTAAAGTGGCAACCCAGACTAAGTCTCCTGTTGGTGGTGTAGAGCTTCCTGTAGCCGCATGGCGTTCGTACTTAAATATGGAACTAACCATTCCAATTTTCGCTGTCTCTTATACACATCTCCGAGCCCACGAGACC
+
AABCAFCCCCCCGFGGGGGGGGGHHHHGGHHGHHHHGHHHHHHGGHGGGGEFGHHHHHHHHHHGFGHHHGGGGGHHGGGGGGHHHHHHFHHHHHHHFHHHHHHHHHHHHHHHHHGGGGEHHGHHFHHBFFHHHFFFD/BFGGHGGGGGGE
@M02034:409:000000000-BFKT7:1:2112:11332:23250 1:N:0:26
AAAGTCGAGGTGCCTAAAGTGGCAACCCAGACTAGTACGCATGTTGGTGGTGTAGAGCTTCCTGTAGCCGCATGGCGTTCGTACTTAAATATGGAACTAACCATTCCAATTTTCGCTGTCTCTTATACACATCTCCGAGCCCACGAGACC
+
CBBBBFBBCCBBGGGGGGGGGGGHHHHGGHHGHHHHHHGGGFEHHHHEGGEFHHHGHGHHHHHHHHHHHGGGGGHHGGGGGGHHHHGHHHFHHHHGHHHHHHHHGHHHHHHHHHGGGGFHHHHHFGDHFHGHHHHGGFGCGEGGGGGGGG
@M02034:409:000000000-BFKT7:1:2112:15714:23267 1:N:0:26
AAAGTCGAGGTGCCTAAAGTGGCAACCCAGACTAATAAGACGGTTGGTGGTGTAGAGCTTCCTGTAGCCGCATGGCGTTCGTACTTAAATATGGAACTAACCATTCCAATTTTCGCTGTCCTTATACACATCTCCGAGCCCACGAGACCG
+
AABCAFCCCCABGGGGGGGGGGGHHHHGGHHGHHHHHHHHGGGEFGGGGGFGHHHHHHGHHHHHHHHGHGGGGGHHGGGGGGHHHHHHHHHHHHGFHHGHHHGHHHGHHHHHHHGGGGGHHHHGHHGHGFHFHFHGCCGGFHGGGGGGGC
@M02034:409:000000000-BFKT7:1:2112:22929:23267 1:N:0:26
AAAGTCGAGGTGCCTAAAGTGGCAACCCAGACTCTGGTTCCTGTTGGTGGTGTAGAGCTTCCTGTAGCCGCATGGCGTTCGTACTTAAATATGGAACTAACCATTCCAATTTTCGCTGTCTCTTATACACATCTCCGAGCCCACGAGACC
+
CCCCCFCCCCBBGGGGGGGGGGGHHHHGGGHGHHHHGHHHHHHHHHHGGGFFHHHHHHHHHHHHHHHGHGGGGGHHGGGGGGHHHHHHHHHHHHHHGHGHHHHHHHHHHHHHHFEGGGFHHHHHGHHHHHHHHHHFGCFGGGHGCDGGGG
@M02034:409:000000000-BFKT7:1:2112:19487:23272 1:N:0:26
AAAGTCGAGGTGCCTAAAGTGGCAACCCAGACTACGAAGTATGTTGGTGGTGTAGAGCTTCCTGTAGCCGCATGGCGTTCGTACTTAAATATGGAACTAACCATTCCAATTTTCGCTGTCTCTTATACACATCTCCGAGCCCACGAGACC
+
BABBBFABBBABGGGGGGGGGGGGFGGDGHHGHFHGEFEFGGHFGHHEGDEFHHHHHGHHHFHHGHHFHGGEFGHGGGGGGGHGHHGGHHDGHHHHHHHGHHHFHHHHHGHHHHGGGGGGHFGHHHFHFCHHHHHHGGCG?FHGGFGGGF
@M02034:409:000000000-BFKT7:1:2112:7414:23278 1:N:0:26
AAAGTCGAGGTGCCTAAAGTGGCAACCCAGACTCTTATGCCTGTTGGTGGTGTAGAGCTTCCTGTAGCCGCATGGCGTTCGTACTTAAATATGGAACTAACCATTCCAATTTTCGCTGTCTCTTATACACATCTCCGAGCCCACGAGACC
+
AABBBFBBBB2AFGGGGGGGGFGGFHHGGCAFGFHFHFHHFHFDGFAFGGEFGHHFHHGHGHHGGFHHHGGGGGHGGGGGGGGFHHFHHGFGHEBGGGHFFHEHBGFHFFHHHGGGGFEEHHHFHGGB4GFGGGHHD?C?CFHG?D/CDG
@M02034:409:000000000-BFKT7:1:2112:17843:23278 1:N:0:26
AAAGTCGAGGTGCCTAAAGACTCATTCTCATGTTGGTGGTGTAGAGCTTCCTGTAGCCGCATGGCGTTCGTACTTAAATATGGAACTAACCATTCCAATTTTCGCTGTCTCTTATACACATCTCCGAGCCCACGAGACCGTACTAGATCT
+
BBCBAFBABCABGGGGGGGGGGHGHHHHHHHHGHHHEGGEGHHHFHGHHHHHHHHHHHGGGGFHGGGGGGGHHHHHHHGHHHHHEFHFHGGHHHHHHFHHHHGGEGFEGHFHHFHHFHHHHFHGHE/EECGHGGBCFGGGGGAHHGBGBG
@M02034:409:000000000-BFKT7:1:2112:13189:23281 1:N:0:26
AAAGTCGAGGTGCCTAAAGTGGCAACCCAGACTCAT
+
CCCCCFCCCCCCGGGGGGGGGGGHHHHGGHHGH335
@M02034:409:000000000-BFKT7:1:2112:18416:23281 1:N:0:26
AAAGTCGAGGTGCCTAAAGTGGCAACCCAGACTTAGTTTCCGGTTGGTGGTGTAGAGCTTCCTGTAGCCGCATGGCGTTCGTACTTAAATATGGAACTAACCATTCCAATTTTCGCTGTCTCTTATACACATCTCCGAGCCCACGAGAC
+
BCCCAFBBCBBCGGGGGGGGGGGHHHHGGHHGHFBGAD555EEEEGGEFEEGGGF5FGHHGHHHHGHFGGGGGGHGGGGGFFGHHGHEHHHHHHBDGHFHECFGFHHHHHHHHFGGGGFFHHHGFGHFHFGHHHHFGGGGGGHFGCGFG
@M02034:409:000000000-BFKT7:1:2112:26659:23289 1:N:0:26
AAAGTCGAGGTGCCTAAAGTGGCAACCCAGACTAATAAGTTGGTTGGTGGTGTAGAGCTTCCTGTAGCCGCATGGCGTTCGTACTTAAATATGGAACTAACCATTCCAATTTTCGCTGTCTCTTATACACATCTCCGAGCCCACGAGAC
+
AABBBFBB@2>AFGGGFFGFFGFHFHHGECAFHFHD5DB555BAGEGEFEAFHGHBF5GFHHHDFGHFHECEGGHEEEFEFFFGEH@DGG@FGG3B3GFFHFFHEHGHHHHHHHGFFGFFGGGHFGGFEFDGFGFFDC/<DGCFC/@AD
@M02034:409:000000000-BFKT7:1:2112:9996:23290 1:N:0:26
AAAGTCGAGGTGCCTAAAGTGACAACCCAGACTAGTAGGCCGGTTGGTGGTGTAGAGCTTCCTGTAGCCGCATGGCGTTCGTACTTAAATATGGAACTAACCATTCCAATTTTCGCTGTCTCTTATACACATCTCCGAGCCCACGAGACC
+
BBBCCFCCCCBCGGGFGGGGGGHHHHGGGHHGHHHHHHHHHGGGGGGEFGEFHHHHHHHHHHHHHHHHHGGGGGHHGEGGGGHHHHHHHHHHHHHHHHGGHHHHHHHHHHHHHHGGGGGGHGHGGHFHHHHHHHHFGFGGGGHGGGGGGE
@M02034:409:000000000-BFKT7:1:2112:8902:23295 1:N:0:26
AAAGTCGAGGTGCCTAAAGTGGCAACCCAGACTAATCAGCATGTTGGTGGTGTAGAGCTTCCTGTAGCCGCATGGCGTTCGTACTTAAATATGGAACTAACCATTCCAATTTTCGCTGTCTCTTATACACATCTCCGAGCCCACGAGACC
+
A1>>A3AADDAAGGGGGGGGF1AAAAGEE0AFGGFH1GGFBGGHHGHECEGFAAFDFHHHFB11FFHFFGECEEHHGGCGFGF>FHFDHBGGHBGHFGB1BED>GEGDFFFDG2EAEAEGHGHHHHBHBHEGHHGHF/>B<FFCG@C//F
@M02034:409:000000000-BFKT7:1:2112:9177:23302 1:N:0:26
AAAGTCGAGGTGCCTAAAGTGGCAACCCAGACTCCGCCGCTTGTTGGTGGTGTAGAGCTTCCTGTAGCCGCATGGCGTTCGTACTTAAATATGGAACTAACCATTCCAATTTTCGCTGTCTCTTATACACATCTCCGAGCCCACGAGACC
+
B3AABDABBBBBGGGGGGGGGGFHGHHGGHHGHBAEDAE22BFGGHHGGGGGHHHFHHHHHHHHHHHHHGGCFGGHGGGGGGGHHHHGHGEHHHFDGHHFFHHHHHGHBFGHHHGGGDGGHFGHGGDF2FGHFGD<E/BDGFEA/A-CDG
@M02034:409:000000000-BFKT7:1:2112:20325:23306 1:N:0:26
AAAGTCGAGGTGCCTAAAGTGGCAACCCAGACTGGGACTGCGGTTGGTGGTGTAGAGCTTCCTGTAGCCGCATGGCGTTCGTACTTAAATATGGAACTAACCATTCCAATTTTCGCTGTCTCTTATACACATCTCCGAGCCCACGAGACA
+
CCCCBFCCCCBCGGGGGGGGGGGHHDHGGHHGHHHHHHHHHGGGGGGEFGEFGHGHHHHHHHHHHHHHHGGGGGHHGGGGGGHHHHHHHHHHHHHHHHGGHHHHHHHGHHHHHHGGGGGGHHHHHHGHGHHHHHHFGGGGGGGGGGGGGG
@M02034:409:000000000-BFKT7:1:2112:11962:23317 1:N:0:26
AAAGTCGAGGTGCCTAAAGTGGCAACCCAGACTAAGAGTATTGTTGGTGGTGTAGAGCTTCCTGTAGCCGCATGGCGTTCGTACTTAAATATGGAACTAACCATTCCAATTTTCGCTGTCTCTTATACACATCTCCGAGCCCACGAGACC
+
CCCCCFBCBCBCGGGGGGGGGGGHHHHGGHHGHHHHGHHGFHGHHHHGGGGFGHHGHHHHHHHHHHHHHGGFGGHHGGGGGGHHHHHHHHHHGHFHHHHHGHHHHHHHHHHHHGEGGGFHHHHHGHGHHGFHHHFHG/BGGGHGG/@GGG
@M02034:409:000000000-BFKT7:1:2112:24263:23328 1:N:0:26
AAAGTCGAGGTGCCTAAAGTGGCAACCCAGACTGGTGGGGGTGTTGGTGGTGTAGAGCTTCCTGTAGCCGCATGGCGTTCGTACTTAAATATGGAACTAACCATTCCAATTTTCGCTGTCTCTTATACACATCTCC
+
>>3A>DAAADABFGGGGFFFGGEGFGGEFHHGHHGFG2AE20AFGHH1FEEFEHHGEBBEHCHHFHHFFEEEGCH1EEGEEE2FGHFDFGGHHF333BBFBFGFG33FGHFHGBDDDDDFHFFF2FFGF2<F<F1<
@M02034:409:000000000-BFKT7:1:2112:22478:23331 1:N:0:26
AAAGTCGAGGTGCCTAAAGTGGCAACCCAGACTGGGGGGGGTGTTGGGG
+
CCCCCFABBBAAGGGGGGGGGGGHHHHGGHHDHH22EECGFF-BFF.-:
@M02034:409:000000000-BFKT7:1:2112:15351:23335 1:N:0:26
AAAGTCGAGGTGCCTAAAGTGGCAACCCAGACTTATCATAAGGTTGGTGGTGTAGAGCTTCCTGTAGCCGCATGGCGTTCGTACTTAAATATGGAACTAACCATTCCAATTTTCGCTGTCTCTTATACACATCTCCGAGCCCACGAGAC
+
ABCCADBABCABGGGGGGGGGGGHHHHGGHHGHB5F5GB5FAGGGHGFFGFGHHHHHHHHHHHHHHHHHGGGGGHHGGGGGGFHHHGHGHGHHGGGGHHHHHHHFHHHFHHHHHGGGGGGHHHHHHHHFHHHHHHFD/CGGGHGGFGGG
@M02034:409:000000000-BFKT7:1:2112:22744:23337 1:N:0:26
AAAGTCGAGGTGCCTAAAGTGGCAACCCAGACTGGGTGGGGGGTTGGTGGTGTAGAGCTTCCTGTAGCCGCATGGCGTTCGTACTTAAATATGGAACTAACCATTCCAATTTTCGCTGTCTCTTATACACATCTCCGAGCCCACGAGACC
+
AAAAAFBBBBBBGGGGGGGGGGGGGHHGGHGGHHGEAEEGGGGCDGG?FD?FGFGFGBHHHGHHHHHHHGGCDGHGD<CEFDHHHHHGFHFFHHFHGHGHHHHGHHGHHHHHGFGGGGEFGGGGGFFFFFGGGGGFGAGFFFFFFFFFF?
@M02034:409:000000000-BFKT7:1:2112:11955:23338 1:N:0:26
AAAGTCGAGGTGCCTAAAGTGGCAACCCAGACTAAGAGTATTGTTGGTGGTGTAGAGCTTCCTGTAGCCGCATGGCGTTCGTACTTAAATATGGAACTAACCATTCCAATTTTCGCTGTCTCTTATACACCTCTCCGAGCCCACGA
+
A3A?AFBBBDABGGCGGBGGGGGHFHFGGHGGHFHFHHFGHHGHHHHEFE21ADFFGHFGGFHHFGGFFGGEGGHEEEEEFGHHGGBBDGHGFF3FFHHBCC3FGHEFBGGHGDE?FEGBGFGFGH4B4B2B?BCFE/<CC/GC/@
@M02034:409:000000000-BFKT7:1:2112:12934:23339 1:N:0:26
AAAGTCGAGGTGCCTAAAGTGGCAACCCAGACTGAGTGGATTGTTGGTGGTGTAGAGCTTCCTGTAGCCGCATGGCGTTCGTACTTAAATATGGAACTAACCATTCCAATTTTCGCTGTCTCTTATACACATCTCCGAGCCCACGAGACC
+
CCCCBFCCCCBCGGGGGGGGGGGHHHHGGHHGHHHHGGGHHHHHGHHGGGEFGHHHHHHHHHHHGHHHHGGEGGHHGEGGGFHHHHHGHHGHHHHHHHGGHHHHHHHHHHHHHHGGGGGHHGHHHHFHFHHHGFGGF@FFGEHGC@FGGG
@M02034:409:000000000-BFKT7:1:2112:24211:23342 1:N:0:26
AAAGTCGAGGTGCCTAAAGTGGCAACCCAGACTATTCATAGTGTT
+
ABBBAFBBBDAAGGGGGGGGGFGHHHHGGHFGH35D55D55DGH5
@M02034:409:000000000-BFKT7:1:2112:22477:23351 1:N:0:26
AAAGTCGAGGTGCCTAAAGTGGCAACCCAGACTGGGGGGGGTGTTGGTGGTGTAGAGCTTCCTGTAGCCGCATGGCGTTCGTACTTAAATATGGAACTAACCATTCCAATTTTCGCTGTCTCTTATACACATCTCCGAGCCC
+
A>AA3D>3>2>>44BGFGGGGGGGFHGFAAFFCBHAEE>-@9BBDEFDEF;;AFEFFFFFFBB9;BFBBD;=AAFFBDBFD.;EFF//BBBBFBFFBFBFFFFFFFFEFFBBFBBDB?DFF/BFBFFFFFBF9FFFAB=--E
@M02034:409:000000000-BFKT7:1:2112:18339:23351 1:N:0:26
AAAGTCGAGGTGCCTAAAGTGGCAACCCAGACTCATTTGTTTGTTGGTGGTGTAGAGCTTCCTGTAGCCGCATGGCGTTCGTACTTAAATATGGAACTAACCATTCCAATTTTCGCTGTCTCTTATACACATCTCCGAGCCCACGAGACC
+
BABBBFABBBABGGGGGGGGGGGHHHHGGHHGHGHHHHHHHHHHHHHEGGGFGHHHHHHHHHHHHGHHHGGGGGHHGGGGGGHHHHHHHHHHHHGFFHHHHHHHHHHHHGHHHHGGGGGHHHHHHHHHHHHHHHHHGCGGGGHGGGGGGA
@M02034:409:000000000-BFKT7:1:2112:21201:23353 1:N:0:26
AAAGTCGAGGTGCCTAAAGTGGCAACCCAGACTTGGGAGGGGGTTGGTGGTGTAGAGCTTCCTGTAGCCGCATGGCGTTCGTACTTAAATATGGAACTAACCATTCCAATTTTCGCTGTCTCTTATACACATCTCCGAGCCCACGAGACC
+
BBBBBFBBBBBBGGGGGGGGGGGHHHHGGHHGHHHGHEFFGGGGGGGFGGGGHHHGHHHHHHHHHHHHHGG/EGHHGGGGGGEGHHHGFGGHHHDHFHHHHHHHHHGHFGHHHHCGGGGHHHHHHHHH@GHHHHHFDCFGGEHGGGC.EG
@M02034:409:000000000-BFKT7:1:2112:9627:23368 1:N:0:26
AAAGTCGAGGTGCCTAAAGTGGCAACCCAGACTAAGAATAAGGTTGGTGGTGTAGAGCTTCCTGTAGCCGCATGGCGTTCGTACTTAAATATGGAACTAACCATTCCAATTTTCGCTGTCTCTTATACACATCTCCGAGCCCACGAGACC
+
BBBBBFBA?DA@GGGGBFDGGGGHHHHGGGHGHHHFHFFFBGGHGHEGGEGGHHHFHHHHHHHHHHGGHGEEEGHG@FGGGGHHHHHBGHHHHFFFFHFHFHFGGHGFHHHHHHGGG?FGHHHHGHFFF?GHFGGFG?/C@EGF@@C/A<
@M02034:409:000000000-BFKT7:1:2112:21070:23372 1:N:0:26
AAAGTCGAGGTGCCTAAAGTGGCAACCCAGACTCGGAATCTGGTTGGTGGTGTAGAGCTTCCTGTAGCCGCATGGCGTTCGTACTTAAATATGGAACTAACCATTCCAATTTTCGCTGTCTCTTATACACATCTCCGAGCCCACGAGACC
+
BCCCAFCBCCBBGGGGGGGGGGGHHHHGGHHGHHGGGGGHHHHHHGGEFGEFGHHHHHHGHHHHHHHHHGGGGGHHGGGGGGHHHHHHHHHHHGGFHHHHHHGHHHGHHHHHHHGGGGGFGHHHGHFHFHHFHHHHGGGGGGHGGGGGGF
@M02034:409:000000000-BFKT7:1:2112:7917:23373 1:N:0:26
AAAGTCGAGGTGCCTAAAGTGGCAACCCAGACTTGTTGTGTGTTGGTGGTGTAGAGCTTCCTGTAGCCGCATGGTGTTCGTACTTAAATATGGAACTAACCATTCCAATTTTCGCTGTCTCTTATACACATCTCCGAGCCCACGAGACCG
+
BBBBBFBBBDABGGGGGGGGGGGGHHHGGHHGHHHHHHHGEGGHHHEFGAFFHHFGHHHFHHHHHHHHGGGGGHFGHGGG?FGHHHHGHGHHGGGGHGFFHGHHHEGGGHHHGGGGGEGHHHHHHHDHGGHHHGHGCGGGGHGGGGFGG@
@M02034:409:000000000-BFKT7:1:2112:21307:23373 1:N:0:26
AAAGTCGAGGTGCCTAAAGTGGCAACCCAGACTAAGCATAATGTTGGTGGTGTAGAGCTTCCTGTAGCCGCATGGCGTTCGTACTTAAATATGGAACTAACCATTCCAATTTTCGCTGTCTCTTATACACATCTCCGAGCCCACGAGACC
+
A?A?AD>A@DABGFGFGGGGGCEFHHHGGHHGHFBGFFGH5DDDFGHGGGFGHHFHHHGHHHHHFHFHGGCEFGHHFEGGGGHGHHHEHHHHHBFGFHFFFFFHGHGHHHHGFHGEFDFFFBGG4GBHBGHFB3FFFC@@C<HG?D@ACF
@M02034:409:000000000-BFKT7:1:2112:4659:23377 1:N:0:26
AAAGTCGAGGTGCCTAAAGTGGCAACCCAGACTAAGAAGCGTGTTGGTGGTGTAGAGCTTCCTGTAGCCGCATGGCGTTCGTACTTAAATATGGAACTAACCATTCCAATTTTCGCTGTCTCTTATACACATCTCCGAGCCCACGAGACC
+
BBBBBFABBBAAFGGGGGGGGGGGHGHGGHHGHHHHHHHHGGGGHHHAFGEFFGGFHHHHGHHHHHHHHGGFGGHHGGGGGFFHHHHGHHHHHHGGGHHHHGGHHHFHHHHHHHGGGGGFHHHHGHHHFFGHHHHGGCGG?FHGGGFGGF
@M02034:409:000000000-BFKT7:1:2112:25606:23377 1:N:0:26
AAAGTCGAGGTGCCTAAAGTGGCAACCCAGACTGAGCTGTGTGTTGGTGGTGTAGAGCTTCCTGTAGCCGCATGGCGTTCGTACTTAAATATGGAACTAACCATTCCAATTTTCGCTGTCTCTTATACACATCTCCGAGCCCACGAGACC
+
CCCCCFCCCCABGGGGGGGGGGGHHHHGGHHGHC3F3BBBA5FGGHHEGGFGHGHGHHHHHGHHGHHHHGGGGGHHGGGGGGHHHHGHHHHHHHHGHHHHHHFHHHHGHHHHHHGGGGGHHHHHHHHGHHHHHHHGG?CGGGHGGGGGCE
@M02034:409:000000000-BFKT7:1:2112:13683:23383 1:N:0:26
AAAGTCGAGGTGCCTAAAGTGGCAACCCAGACTTGTGAGGCGGTTGGTGGTGTAGAGCTTCCTGTAGCCGCATGGCGTTCGTACTTAAATATGGAACTAACCATTCCAATTTTCGCTGTCTCTTATACACATCTCCGAGCCCACGAGACC
+
AAAABFBABBAAGGGGFFGGGGGHHHGGGHHGHHHHHGHHGGGEGGGEFGAFGEHFHGHHFHHHHGHGHGG?EEHEGEGEFGHHHHHFHHGHHEBFHHHHFHEGHGHBHHHHHHGDGGDFFHFGDGBFFHHHFHFHG/DDGGHGCGGGGG
@M02034:409:000000000-BFKT7:1:2112:9616:23385 1:N:0:26
AAAGTCGAGGTGCCTAAAGTGGCAACCCAGACTAAGAATAAGGTTGGTGGTGTAGAGCTTCCTGTAGCCGCATGGCGTTCGTACTTAAATATGGAACTAACCATTCCAATTTTCGCTGTCTCTTATACACATCTCCGAGCCCACGAGAC
+
CCCCCFCBCCCCGGGGGGGGGGGHGHHGGHHGHHHHFGGGHHHHGFGGGGGGHHHGHHHHHGHHHHHHHGGEFGHHGGGGGGGHHHGHHHGHHHFFGHHGHHFHHHHGGFGHHHEFGGGHHHHHFHHGDGHHHHFGD/BDGG<FC?GGD
@M02034:409:000000000-BFKT7:1:2112:6977:23386 1:N:0:26
AAAGTCGAGGTGCCTAAAGTGGCAACCCAGACTAGGAATAATGTTGGTGGTGTAGAGCTTCCTGTAGCCGCATGGCGTTCGTACTTAAATATGGAACTAACCATTCCAATTTTCGCTGTCTCTTATACACATCTCCGAGCCCACGAGACC
+
AABBBFBBBBBBGGGGGGGGGCDHFHHGGEFGHHHHFHHHFGHFHGHGGFAFFGGGHHHGGGHHFFHGHEGGGGHHGFGGGGHHGHGHBGGFHGFBGHFHFHGHBGHHHHHHFHGGGGEFBFHHHHFGFHHHFFHF?@@DGEECFC@ADF
@M02034:409:000000000-BFKT7:1:2112:15237:23389 1:N:0:26
AAAGTCGAGGTGCCTAAAGTGGCAACCCAGACTTCGGGGGGGGTTGGTGGTGTAGAGCTTCCTGTAGCCGCATGGCGTTCGTACTTAAATATGGAACTAACCATTCCAATTTTCGCTGTCTCTTATACACATCTCCGAGCCCACGAGACC
+
BBBBBFBBBBABGGGGGGGGGGGHHHHGGGHGHHHGGGGGGGFDBDFDFFFFFFFFFFFFFFFFFFFFFFFFDFFFFFFFFFFFFFFFFFFFFFFFFFFFFFFFFFFFFFFFFFFFFFFFFFFFFFFFFFFFFFFFF;FFFFFFFFFBFF
@M02034:409:000000000-BFKT7:1:2112:9933:23390 1:N:0:26
AAAGTCGAGGTGCCTAAAGTGGCAACCCAGACTCATAAGTATGTTGGTGGTGTAGAGCTTCCTGTAGCCGCATGGCGTTCGTACTTAAATATGGAACTAACCATTCCAATTTTCGCTGTCTCTTATACACATCTCCGAGCCCACGAGACC
+
CCCCCFCCCCBBGGGGGGGGGGGHHHHGGHHGHGHGHEADFFHHHHEEFDGFGDFDGFFGEGFHBDGFFEEAEFF10EEGEEEFHHHHFGHFGG33FEHHFF3FFGHBFFDHGGECEEEGHHFG4BFEHFHGHHHFG?DGGFEFC?CDGE
@M02034:409:000000000-BFKT7:1:2112:15109:23393 1:N:0:26
AAAGTCGAGGTGCCTAAAGTGGCAACCCAGACTGCGTTGGCTGTTGGTGGTGTAGAGCTTCCTGTAGCCGCATGGCGTTCGTACTTAAATATGGAACTAACCATTCCAATTTTCGCTGTCTCTTATACACATCTCCGAGCCCACGAGACC
+
CBCCCFCCCCBBGGGGGGGGFGGHHHHGGHHGHHHGFGGHHHGHHHHGGGEFGHHHHHHHHHHHHHHHHGGGGGHHGGGGGGHHHHHHHHHHHHGHGHHHHHHHHHHHHHHHGHGGGGGHHHHHHHHHHGHHHHHHGGGGGGHGGGGGGG
@M02034:409:000000000-BFKT7:1:2112:12242:23394 1:N:0:26
AAAGTCGAGGTGCCTAAAGTGGCAACCCAGACTCGGCCTCGTGTTGGTGGTGTAGAGCTTCCTGTAGCCGCATGGCGTTCGTACTTAAATATGGAACTAACCATTCCAATTTTCGCTGTCTCTTATACACATCTCCGAGCCCACGAGACC
+
BBBBBFBB?DABGGGGGGGGGGGHHHHGGHHGGHGGGGGGGFHHHHHGGGGFHHHHHHHHFHHHHGHGHGGGGGHGGGGGFGHHHHHGHHHHHGGHHHHGHHHHFHHHEGHHHHGGGGGFHHHHHHHFFGHGFGFHGGGGGGHGGGGGGG
@M02034:409:000000000-BFKT7:1:2112:7721:23398 1:N:0:26
AAAGTCGAGGTGCCTAAAGTGGCAACCCAGACTGCGCTAATGTTGGTGGTGTAGAGCTTCCTGTAGCCGCATGGCGTTCGTACTTAAATATGGAACTAACCATTCCAATTTTCGCTGTCTCTTATACACATCTCCGAGCCCACGAGACCG
+
BAAAAFBBBBABGGGGFGGGGGGHGHHGGHHGHHHGGGGGHHGHHEEFGEFHHHGGHHHGHFHHHHHGGGGGGHHGEGGGFGHHHFGFHHHHHHHGHHHHGGGHHHHFHHHHHGGFGEHHHHHHHFHHHFHGHHHGGGGGFHGGCCFGGD
@M02034:409:000000000-BFKT7:1:2112:9989:23401 1:N:0:26
AAAGTCGAGGTGCCTAAAGTGGCAACCCAGACTGATATACGGTTGGTGGTGTAGAGCTTCCTGTAGCCGCATGGCGTTCGTACTTAAATATGGAACTAACCATTCCAATTTTCGCTGTCTCTTATACACATCTCCGAGCCCACGAGACCG
+
CCCCCFCCCCBBGGGGGGGGGGGHHHHGGHHGHHHHHHHHHGFFFGEFGFGHGHHHHHHHHHHHHHHHGEGGGHGGFGGGGHHHHHHHHHHHHHHGHHGHHHGHHEHDGHHHHGGGGFGHHHHHHHHHGFHHHHHGCCCDGGGGFGGGF<
@M02034:409:000000000-BFKT7:1:2112:18974:23412 1:N:0:26
AAAGTCGAGGTGCCTAAAGTGGCAACCCAGACTGATTGTGCTGTTGGTGGTGTAGAGCTTCCTGTAGCCGCATGGCGTTCGTACTTAAATATGGAACTAACCATTCCAATTTTCGCTGTCTCTTATACACATCTCCGAGCCCACGAGACC
+
AAA1>DAADD1AC1FFFGGGGGGHHHHGGHHGHHHFCFGHHFCGHHGEFE/ABFFFGFHHHEHEFHGGFGGEGGHHGGGGGGHHHHHGBGGHGHBDCGHGHHHHFFGGHHHGHHGAEGEFFFHHFGDHGHHBBGHFGGCC/?GEC?CCCC
@M02034:409:000000000-BFKT7:1:2112:6421:23418 1:N:0:26
AAAGTCGAGGTGCCTAAAGTGGCAACCCAGACTACTGTTGATGTTGGTGGTGTAGAGCTTCCTGTAGCCGCATGGCGTTCGTACTTAAATATGGAACTAACCATTCCAATTTTCGCTGTCTCTTATACACATCTCCGAGCCCACGAGACC
+
AAAAAFBBBBAAGGGGGGGGGGGHHHHGGHHGHHHHHHHHGHHGHHHGFGEFGHHGHFHHHHHGGFHHHGGGGGHHGGGGGGHHHHFFHHHHHHFFFGEGGHBGHHGHHHGHHGGFGGEFHGGHGHGGHFHHHGFHD/CCFFHGGGFDGF
@M02034:409:000000000-BFKT7:1:2112:13031:23420 1:N:0:26
AAAGTCGAGGTGCCTAAAGTGGCAACCCAGACTCCGGGTGGGGATGGTGGTGTAGAGCTTCCTGTAGCCGCATGGCGTTCGTACTTAAATA
+
BBBBBFBBBBAAGGGGGGGGGGGHHHHGGHHEH332EEEEGGC1E11BBAFF13D5ADDE5BE55555B1>/EE?1E1>CAE2/?GG33FG
@M02034:409:000000000-BFKT7:1:2112:20443:23422 1:N:0:26
AAAGTCGAGGTGCCTAAAGTGGCAACCCAGACTCCGCTTTCGGTTGGTGGTGTAGAGCTTCCTGTAGCCGCATGGCGTTCGTACTTAAATATGGAACTAACCATTCCAATTTTCGCTGTCTCTTATACACATCTCCGAGCCCACGAGACC
+
AABBBFBBBBBBGGGGFBGGGGGHHHHGGHHGHHHGGGGGHGGGGGGEFGEFGHHHHHHHHHHFGHHHHGGGGGHGFGGGGGFHHHHGHHHHHHHFHHHHHHHHHHGHHHHHHGGGGGDFHGHHHHHGFHHGHHHFGGCFCGHGGGFGGG
@M02034:409:000000000-BFKT7:1:2112:14140:23423 1:N:0:26
AAAGTCGAGGTGCCTAAAGTGGCAACCCAGACTATGAAGAATGTTGGTGGTGTAGAGCTTCCTGTAGCCGCATGGCGTTCGTACTTAAATATGGAACTAACCATTCCAATTTTCGCTGTCTCTTATACACATCTCCGAGCCCACGAGACC
+
BBCCCFBBBCCCGGGGGGGFGGGHHHHGGHHGHHHHHHHHHHHGHHHGGGEFHHHHHHHHHHHHHHHHHGGFGGHHGGGGGGHHHHFHDGHHHHHHGHHHHHHHGHHHHHHHHHGGGGGHHHHHFHHHGHHHHHHDF?FGGGHGGGCGGG
@M02034:409:000000000-BFKT7:1:2112:8203:23425 1:N:0:26
AAAGTCGAGGTGCCTAAAGTGGCAACCCAGACTTCGGGGTTTGTTGGTGGTGTAGAGCTTCCTGTAGCCGCATGGCGTTCGTACTTAAATATGGAACTAACCATTCCAATTTTCGCTGTCTCTTATACACATCTCCGAGCCCACGAGACC
+
B3ABAFBABBBBGGGGGFGGGGGHGHHGGHHGHHHGGGGAFEGHHHHEFGFFGHHHGHHHHHHHGHHHHGGGGGHHGGGGGGHHHHHGHHGHHGHHFGFHHHGHHFHGGHHHHHGGGGGHHGHHGHHHGFGHHHHHCFGGGGHGGGGGGG
@M02034:409:000000000-BFKT7:1:2112:13013:23426 1:N:0:26
AAAGTCGAGGTGCCTAAAGTGGCAACCCAGACTGTTGGTGGGAAT
+
CCCCCFBCCCCCGGGGGGGGGGGHHHHGGHHGH335BGEFG223B
@M02034:409:000000000-BFKT7:1:2112:11872:23427 1:N:0:26
AAAGTCGAGGTGCCTAAAGTGGCAACCCAGACTATGGATAATGTTGGTGGTGTAGAGCTTCCTGTAGCCGCATGGCGTTCGTACTTAAATATGGAACTAACCATTCCAATTTTCGCTGTCTCTTATACACATCTCCGAGCCCACGAGACC
+
AAABAFBCCCBBGGGFGGGGGGGHHHHGGHHGHHHHHHHHHHHHHHHGGGGFHHHHHHGHHHHHHHHHHGGGGGHHGGGGGGFHHHHHHHHHHFHHGGHHHHHHHHHHGHHHHHEGGGGFHHHHHH4FGHHHHHHHGCCGGGHECGGG?F
@M02034:409:000000000-BFKT7:1:2112:20341:23434 1:N:0:26
AAAGTCGAGGTGCCTAAAGTGGCAACCCAGACTTCGCCTCCGGTTGGTGGTGTAGAGCTTCCTGTAGCCGCATGGCGTTCGTACTTAAATATGGAACTAACCATTCCAATTTTCGCTGTCTCTTATACACATCTCCGAGCCCACGAG
+
AAABBFBBBBBBGGGGGGGGGGGHHHHGGHHGHH5FEEEFGGGGEEGGGGAFGFG5GHEHFGHHHFFFGEGGGGHFGECEFEGGGFHFDGFEBGB3BGHHB0BGGHGBFGBHGGEGGG?FDFHHHHH3BFGFHFH2C/B??/FF?/@
@M02034:409:000000000-BFKT7:1:2112:26954:23447 1:N:0:26
AAAGGCGAGGTGCCTAAAGTGGCAACCCAGACTGTGTTTTTGGTTGGTGGTGTAGAGCTTCCTGTAGCCGCATGGCGTTCGTACTTAAATATGGAACT
+
>>AA3>>>2DABGGGFGFBBAGBFC2FDGHHGHHFFABGEFEEFAEGEAE1BAFGHDAFFBFHBBDGDB?0>EEHFEEEFEEHAGHFFFEFGFH33?F
@M02034:409:000000000-BFKT7:1:2112:15967:23455 1:N:0:26
AAAGTCGAGGTGCCTAAAGTGGCAACCCAGACTAATAAGAA
+
CCBCCFBCCBBCGGGGGGGGGGGGGDHGGHHGH3GBHFHE5
@M02034:409:000000000-BFKT7:1:2112:17829:23455 1:N:0:26
AAAGTCGAGGTGCCTAAAGTGGCAACCCAGACTCCTGCGCCGGTTGGTGGTGTAGAGCTTCCTGTAGCCGCATGGCGTTCGTACTTAAATATGGAACTAACCATTCCAATTTTCGCTGTCTCTTATACACATCTCCGAGCCCACGAGACC
+
BACCCFABBCBBGGGGGGGGGGGHGHHFGGHGHHHHHHGGGGGGGGGEFEEFGFGFHHHGHGHHGHHHHGGEGGHHGGGGGFGHHHHHHHHHHHGHGHHHHHHHHHHHHHHHHFFGGGGHGHHHGHHHHGHHHHHHGGGFGGHGGGCGDG
@M02034:409:000000000-BFKT7:1:2112:10803:23456 1:N:0:26
AAAGTCGAGGTGCCTAAAGTGGCAACCCAGACTGGGGCGTGTGTTGGTGGTGTAGAGCTTCCTGTAGCCGCATGG
+
AAABBFCBCCCCGGGGFGGGGGGHHHHGGHC2GHF2EEE0EFHHHCGEAEGC?3F55@@E5BD5B5B4@EE/EEF
@M02034:409:000000000-BFKT7:1:2112:10957:23457 1:N:0:26
AAAGTCGAGGTGCCTAAAGTGGCAACCCAGACTCTGACTGGTGTTGGTGGTGTAGAGCTTCCTGTAGCCGCATGGCGTTCGTACTTAAATATGGAACTAACCATTCCAATTTTCGCTGTCTCTTATACACATCTCCGAGCCCACGAGACC
+
BBCBAFCCCCCCGGGGGGGGGGGHHHHGGHHGHHHHHHHHHHHHGHHFGGEFHHHHHHHHHHHHHHHHHGGGGGGHGGGGGGGHHHHHHHHHHHGHHHHGHHHHHHHHHHHHHHGGGGGGHGHHHHGHFHGHHHHHGGGGGGHGGGGGGG
@M02034:409:000000000-BFKT7:1:2112:13306:23465 1:N:0:26
AAAGTCGAGGTGCCTAAAGTGGCAACCCAGACTTATAATTAGGTTGGTGGTGTAGAGCTTCCTGTAGCCGCATGGCGTTCGTACTTAAATATGGAACTAACCATTCCAATTTTCGCTGTCTCTTATACACATCTCCGAGCCCACGAGACC
+
BBBBBFBBBBAAGGGGGGGGGFGFHHHGGHGGHHFHHFFHFHHHHHCEFGGGHFHFHHGHFGHHFHHFHGGEEGHGGGGGGGGHEHHFHHGHGG3FGGFHFFFHHHHFHHHHFDEFEFFHGHGFGHBDFGFFHGHFGC@FGGHG?CGGDG
@M02034:409:000000000-BFKT7:1:2112:23292:23466 1:N:0:26
AAAGTCGAGGTGCCTAAAGTGGCAACCCAGACTACTAAGAAGGCTGGTGGTGTAGAGCTTCCTGTAGCCGCATGGCGTTCGTACTTAAATATGGTACTAACTATTCCAATTTT
+
CCCCCFBCCBBCGGGGGGGGGGGHHHHGGHHGHF3FE5G35F22BFD3AAEEA3F5A53A5FFFFDABAEE>EFH10BE??A2FEGHFDGHBBB44B4GF334DBFG44F3HF
@M02034:409:000000000-BFKT7:1:2112:14336:23467 1:N:0:26
AAAGTCGAGGTGCCTAAAGTGGCAACCCAGACTAATACTAAGGTTGGTGGTGTAGAGCTTCCTGTAGCCGCATGGCGTTCGTACTTAAATATGGAACTAACCATTCCAATTTTCGCTGTCTCTTATACACATCTCCGAGCCCACGAGACC
+
CCCCCFBBCBCCGGGGGGGGGGGHHHHGGGGGHFHHHHHHGHHHHHGGGGGFGFGFHHHHFHHHHGHGHGGEEGFAGGGGGGFHHHHHHHGHHH3EHGHHFFEFFFGBDGHHHBEFFEEGGFHHGHHGHHGFGHHBA?CFGEHGGGG//?
@M02034:409:000000000-BFKT7:1:2112:5604:23469 1:N:0:26
AAAGTCGAGGTGCCTAAAGTGGCAACCCAGACTGAGCAGCCGGTTGGTGGTGTAGAGCTTCCTGTAGCCGCATGGCGTTCGTACTTAAATATGGAACTAACCATTCCAATTTTCGCTGTCTCTTATACACATCTCCGAGCCCACGAGACC
+
BCCCAFBBCCCCGGGGGGGGGGGHHHHGGHHGHG3GFGHHHGGGGGGFEGEFGHHHHHHHHHHHHHHHHGGGGGHHGGGGGGHHHHHHHHHHHHGFHHGFHHGHHHHHHHHHHHGGGGGHHHHHHHHHFHHH2>22<<B/<FEF@C@?EG
@M02034:409:000000000-BFKT7:1:2112:23522:23473 1:N:0:26
AAAGTCGAGGTGCCTAAAGTGGCAACCCAGACTTATAAGGGTGTTGGTGGTGTAGAGCTTCCTGTAGCCGCATGGCGTTCGTACTTAAATATGGAACTAACCATTCCAATTTTCGCTGTCTCTTATACACATCTCCGAGCC
+
A1AA1BAA@DAA1BF1FGGDGGGHGHGGCH0AGGHHHFGFHFFEFHHCFGEFHGHHHHGHGFGFGFGFHEEEEGHHGGGGEGFHHGBD@GEHFGEFCGBEEF11FGFFBHHHGBE?EE/DDBGFFGEFDFF1<>>1<@//>
@M02034:409:000000000-BFKT7:1:2112:23500:23474 1:N:0:26
AAAGTCGAGGTGCCTAAAGTGGCAACCCAGACTTTTAAG
+
BBBBBFABBBBBGGGGGGGGGGGHHHHGGHHGH555B35
@M02034:409:000000000-BFKT7:1:2112:18075:23475 1:N:0:26
AAAGTCGAGGTGCCTAAAGTGGCAACCCAGACTGATGATCTTGTTGGTGGTGTAGAGCTTCCTGTAGCCGCATGGCGTTCGTACTTAAATATGGAACTAACCATTCCAATTTTCGCTGTCTCTTATACACATCTCCGAGCCCACGAGACC
+
BBBBBFBBBBAAGFGGFGGGGGGGHHHGGGHGHHHHHHHHHGHGHHHEFFEFHHHHHHHHHGHHHHHHGGGGGEHGGGGGGGHHHHHHHHHHHHFFHHHGGHHHHHHHHHHHHHGGGGGFHHHHEGHHFGHGHHHHGFGGGGHGGGGGGF
@M02034:409:000000000-BFKT7:1:2112:26261:23478 1:N:0:26
AAAGTCGAGGTGCCTAAAGTGGCAACCCAGACTACTCCTCTTGTTGGTGGTGTAGAGCTTCCTGTAGCCGCATGGCGTTCGTACTTAAATATGGAACTAACCATTCCAATTTTCGCTGTCTCTTATACACATCTCCGAGCCCACGAGACC
+
AABBBFBBBBAAGGGGGGGGGGGHHHHGGHHGHHHHGGHHHHHFHHHFFGEFHHHHHHHHGHHHHHHHHGGGGGHHGEFGFFGHHHHGHHGHHHFHGHHGGHEFHHHHHHHHHHGGGGEFHHHHFHFHFGFHGHGFG?DCGFHGG?FGGE
@M02034:409:000000000-BFKT7:1:2112:8451:23479 1:N:0:26
AAAGTCGAGGTGCCTAAAGTGGCAACCCAGACTGGTAATCCGGTTGGTGGTGTAGAGCTTCCTGTAGCCGCATGGCGTTCGTACTTAAATATGGAACTAACCATTCCAATTTTCGCTGTCTCTTATACACATCTCCGAGCCCACGAGACC
+
BBBBBFBBBBBBGGGGGGGGGGGGHHHGEGHGGGHHGHHFHGGEGGGEGGEFGHHGHFHHHHHFGGHHHGGGGGHHGAFGEEHHHHHGHHHHHHGHHHGHHHFHHHHGHGHHHGGGGGFGFHHHHHGBF2GHHGFB<@DGGGGEDCGGGC
@M02034:409:000000000-BFKT7:1:2112:9670:23480 1:N:0:26
AAAGTCGAGGTGCCTAAAGTGGCAACCCAGACTAGTAATGATGTTGGTGGTGTAGAGCTTCCTGTAGCCGCATGGCGTTCGTACTTAAATATGGAACTAACCATTCCAATTTTCGCTGTCTCTTATACACATCTCCGAGCCCACGAGAC
+
BBBBBFBBBDBBGFGGFGGGGGGHHHHGAHFGHCHGHFHHEFHHHHHFF?GGHEG5GHGFGCGHHFFF3EEAEGFACGGFEFBCGHH3FFFGFH33@EBG3E3FE?F44FGHGGEDGGGFGFFH4F?BB?BGFDGBD//B?FHFG/@/A
@M02034:409:000000000-BFKT7:1:2112:5394:23486 1:N:0:26
AAAGTCGAGGTGCCTAAAGTGGCAACCCAGACTCCGCTGTCTGTTGGTGGTGTAGAGCTTCCTGTAGCCGCATGGCGTTCGTACTTAAATATGGAACTAACCATTCCAATTTTCGCTGTCTCTTATACACATCTCCGAGCCCACGAGACC
+
AABBBFBCCCABGGGGGGGGGGGHHHHGGHHGHHHGGGGEGGHGHHHFGGFFGHHHHHHHHHHHGHHHHGGGGGHHGGGGGGHHHHHHHHHHHHGHHHHGHHHHHHHHHHHHHHGGGGFHHGHHFHHHFGHHHHHHDCGGGGHFGFFDGC
@M02034:409:000000000-BFKT7:1:2112:11614:23502 1:N:0:26
AAAGTCGAGGTGCCTAAAGTGGCAACCCAGACTAATAGGTAGGTTGGTGGTGTAGAGCTTCCTGTAGCCGCATGGCGTTCGTACTTAAATATGGAACTAACCATTCCAATTTTCGCTGTCTCTTATACACATCTCCGAGCCCACGAGA
+
AAAAA3>A11>AFFGFG1FGGGGGHHHGCHGGBFGGFBE1AFFHGGC/FCEFAAFGH1GHFEHGBDBG1/E/EEFGEE?FGGBHGHHGHE2FFGFGFHFGFHHHFFFGHGHHHF/?A/?BGFGFGEBFBCBG<DFFF//B?FHA?><<
@M02034:409:000000000-BFKT7:1:2112:11593:23502 1:N:0:26
AAAGTCGAGGTGCCTAAAGTGGCAACCCAGACTAATAGGTAGGTTGGTGGTGTAGAGCTTCCTGTAGCCGCATGGCGTTCGTACTTAAATATGGAACTAACCATTCCAATTTTCGCTGTCTCTTATACACATCTCCGAGCCCACGAGACC
+
ABBBBFCBCCAAGGGFGGGGGGGHHHHGGHHGHGHHHHHGHHGGFHGGGGEFHHHGHHHHHHHHHHHHHGGGGGGHGGGGGGHHHHHHHHFHHHFFFHHHHHHHHHGHHHHHHHGGGGFFHHHHEHHHHHHHHHHHCCGGGEHGGFGGFG
@M02034:409:000000000-BFKT7:1:2112:4886:23521 1:N:0:26
AAAGTCGAGGTGCCTAAAGTGGCAACCCAGACTCTGCAGCCGGTTGGTGGTGTAGAGCTTCCTGTAGCCGCATGGCGTTCGTACTTAAATATGGAACTAACCATTCCAATTTTCGCTGTCTCTTATACACATCTCCGAGCCCACGAGAC
+
ABBB>DAADDAAGGGGG4BBFDE4A4AEFHHGHHHHHGHGGGGEEEGGFGEFGHDGHHFHGHGHFAGDHEECEEGCE?E1EEHEFGHH3B@@GDGH3FB330FG?GBGHGGEGHGGGGG1DGDGGGBH2F1F<DDFFGGGCGCF@DCGD
@M02034:409:000000000-BFKT7:1:2112:8262:23523 1:N:0:26
AAAGTCGAGGTGCCTAAAGTGGCAACCCAGACTTTTTATCCTGTTGGTGGTGTAGAGCTTCCTGTAGCCGCATTGCGTTCGTACTTAAATATGGAACTAACCATTCCAATTTTCGCTGTCTCTTATACACATCTCCGAGCCCACGAGACC
+
BBBBBFBBBB2>GGGGGGGGGGGGGHHGGHHGHHHGHHHHHGFHGGHFGCEFGGHHHFHHHGHHHHHHHGGGGGHHGGGGGGFHHHHFFGGHHHHHHHHHHHGHHHHHHHHHHGGGGGGGGFGHGGHHFHGHHHHFF/CGGGGGGGGGGG
@M02034:409:000000000-BFKT7:1:2112:18099:23533 1:N:0:26
AAAGTCGAGGTGCCTAAAGTGGCAACCCAGACTCCTATGAGGGTTGGTGGTGTAGAGCTTCCTGTAGCCGCATGGCGTTCGTACTTAAATATGGAACTAACCATTCCAATTTTCGCTGTCTCTTATACACATCTCCGAGCCCACGAGACC
+
AAAAAFAADD>AFFGGC1FGGGGGHHAEGHFGHHHHDGHFHFEABEEGEFGGGFGEFGHHGHHFHFHHGGGEEGHHGGGGGEHHHHHGHHFHHHDBCHFFHHFHHGBEHGGHHHGGGGFFHHHHFGGHFFHHHHHEC@BGGGHGGGGGGF
@M02034:409:000000000-BFKT7:1:2112:17470:23534 1:N:0:26
AAAGTCGAGGTGCCTAAAGTGGCAACCCAGACTTGGTTGTTTGTTGGTGGTGTAGAGCTTCCTGTAGCCGCATGGCGTTCGTACTTAAATATGGAACTAACCATTCCAATTTTCGCTGTCTCTTATACACATCTCCGAGCCCACGAGACC
+
A1AAADAADD>A1GGGGGGGGFGCFGHCGGAGHHFHHHCECHGHGFFEAAAAFFGAGEGGHBGFEFFGHGGEEGHHGCEFGEFHHHF1FHBDHEBBGHHHHGHFHGH2FGGHHB/EEEE12FGFGHBBBCD1GHHBGCGGC/?FGGGGG?
@M02034:409:000000000-BFKT7:1:2112:19354:23534 1:N:0:26
AAAGTCGAGGTGCCTAAAGTGGCAACCCAGACTAGGACTCATGTTGGTGGTGTGAGCTTCCTGTAGCCGCATGGCGTTCGTACTTAAATATGGAACTAACCATTCCAATTTTCGCTGTCTCTTATACACATCTCCGAGCCCACGAGACCG
+
BABBCFCCCCABGGGGGGGGFGGHHHHGGHHGHHHHHHHHHHHHHHHEFGEFGEHHGHHHHHHHHHHHGEGGGHFEBEEGEGGGHGHHHHEHHFFHHHHGHHHHHHHHGHHHHGGGGEGHHHHBHHHHGHHHHHGGGGGGEHGGGGGGEC
@M02034:409:000000000-BFKT7:1:2112:22726:23537 1:N:0:26
AAAGTCGAGGTGCCTAAAGTGGCAACCCAGACTGTTTATACTGTTGGTGGTGTAGAGCTTCCTGTAGCCGCATGGCGTTCGTACTTAAATATGGAACTAACCATTCCAATTTTCGCTGTCTCTTATACACATCTCCGAGCCCACGAGAC
+
>>AA>DAADD1AGFGFGGG3AEFCCGAAF0FFGGDGGGDGHHHHHHEAFEAFFGFHEEGH1FFDFFHGGFGGGGHEEFGGGGCFGHHHEGFFFHFHEGHHFH1BFFHHFGFHF>EEGGEFHHHFEGFFFHFHHHHFF?GGGGHEGG?AC
@M02034:409:000000000-BFKT7:1:2112:24118:23540 1:N:0:26
AAAGTCGAGGTGCCTAAAGTGGCAACCCAGACTTTTTATGCTGTTGGTGGTGTAGAGCTTCCTGTAGCCGCATGGCGTTCGTACTTAAATATGGAACTAACCATTCCAATTTTCGCTGTCTCTTATACACATCTCCGAGCCCACGAGACC
+
AABBBFBBBBAAGGGGGGGGGGGHHHHGGHHGHGHHHHGHHGHHHHFFFGFFHHHGHHHGFHHFGHHHHGGGGGHGGGGGGGHHHHHGHHHHHHFGCGFGHFFHHHHGHHHHHHGGGGGHHFHHEHFHGHHHFFFFD??C@<GGCC?DGF
@M02034:409:000000000-BFKT7:1:2112:26928:23545 1:N:0:26
AAAGTCGAGGTGCCTAAAGTGGCAACCCAGACTGAGAATCAGGTTGGTGGTGTAGAGCTTCCTGTAGCCGCATGGCGTTCGTACTTAAATATGGAACTAACCATTCCAATTTTCGCTGTCTCTTATACACATCTCCGAGCCCACGAGACC
+
ABCCAFAABBABGGGGGGGGGGGHHHHGGHHGHHHGHHHHBGHFGFGEAEBFFFHGHFGHFHHGBFFFGEEEGGFGGEEGGGHHHHHGHHFHHHDFFHGGFGDHHGHHHHHHHHEEFEEFHFHHFGFGGFHHGHGF/<CCCGHEGGGGGF
@M02034:409:000000000-BFKT7:1:2112:10436:23546 1:N:0:26
AAAGTCGAGGTGCCTAAAGTGGCAACCCAGACTAAGAAGAAGGTTGGTGGTGTAGAGCTTCCTGTAGCCGCATGGCGTTCGTACTTAAATATGGAACTAACCATTCCAATTTTCGCTGTCTCTTATACACATCTCCGAGCCCACGAGACC
+
BBBBAFABBBAAGGGGGGGGGGGGGHHGGHGFHHHHHHHHHGHFGHGEFFAFGHHHHEHHHHHGFHHHHGG@EEHFGFGGGGHGFFHGEHHHHHHFHHGFHH3GHGFHHHGHHFGFFGGHGGHHHHHFDGHHBFFGGFGDGGEEGGCGGG
@M02034:409:000000000-BFKT7:1:2112:6731:23551 1:N:0:26
AAAGTCGAGGTGCCTAAAGTGGCAACCCAGACTAAGAATAATGTTGGTGGTGTAGAGCTTCCTGTAGCCGCATGGCGTTCGTACTTAAATATGGAACTAACCATTCCAATTTTCGCTGTCTCTTATACACATCTCCGAGCCCACGAGACC
+
CCCCCFCCCCBCGGGGGGGGGGGHHHHGGHHGHHHHHHHHFGHHHHHGGGEFGHGFHHHHHHHHGFHGHGGGGGHHGGGGGGHHHHHHHHHHHHEGHGFGGHFHHHGGGHHHHHGGGGFHHHHHHHGHHHHHHHGHGGGGGGHGGGGGGG
@M02034:409:000000000-BFKT7:1:2112:10626:23558 1:N:0:26
AAAGTCGAGGTGCCTAAAGTGGCAACCCAGACTAAGAAGAATGTTGGTGGTGTAGAGCTTCCTGTAGCCGCATGGCGTTCGTACTTAAATATGGAACTAACCATTCCAATTTTCGCTGTCTCTTATCCACATCTCCGAGCCCACGAG
+
AABCBFABBCBCGGGGGGGGGGGHHHHGGHHGHH33ADFEGBBG5FGEE?EEF3G5FFFE5FGABFGFFDEEFGC1>EEEAE2?GHH3@GGEFF33BBGF3B3B?EF44FDGHF?DF?/F4GGFEF3?BF2BGGFHG//D@FE/</>
@M02034:409:000000000-BFKT7:1:2112:25131:23558 1:N:0:26
AAAGTCGAGGTGCCTAAAGTGGCAACCCAGACTCCTCCTCGGGTTGGTGGTGTAGAGCTTCCTGTAGCCGCATGGCGTTCGTACTTAAATATGGAACTAACCATTCCAATTTTCGCTGTCTCTTATACACATCTCCGAGCCCACGAGAC
+
AAAAAFAADD>>1FFF11BBB1FEHCGFFCAFFHHHHGHHFCCG/EEAAEAFBGHHG1FHHFGFBGHBGFGCGGGFG/EEGGHEEHHGFHFFEF1D1FGFGFDFHHHHFGFHFFE/EGF1G2BFHHEH2CGH1FGFCCG@CFG/@@CA?
@M02034:409:000000000-BFKT7:1:2112:13173:23559 1:N:0:26
AAAGTCGAGGTGCCTAAAGTGGCAACCCAGACTCGTTTGTTGGTTGGTGGTGTAGAGCTTCCTGTAGCCGCATGGCGTTCGTACTTAAATATGGAACTAACCATTCCAATTTTCGCTGTCTCTTATACACATCTCCGAGCCCACGAGACC
+
CCCCBFCBCCBCGGGGGGGGGGGHHHGGGHHGHHGHGGGGHHHGHGGGGGEGHHHHHHHHHHHHHHHHHGGFGGHHGGGGGGHHHHHHHHHHHHHHFHGGHGHHHHHHHGHHHFEEGGGGHGHHHHGHGHHHHGHBECDCGFHGGGGGGE
@M02034:409:000000000-BFKT7:1:2112:17545:23566 1:N:0:26
AAAGTCGAGGTGCCTAAAGTGGCAACCCAGACTAATG
+
BABCCFABCCCCGGGGGGGGGGGHHHHGGHHGHH355
@M02034:409:000000000-BFKT7:1:2112:10643:23569 1:N:0:26
AAAGTCGAGGTGCCTACAGTGGCAACCCAGACTAAGAAGAATGTTGGTGGTGTAGAGCTTCCTGTAGCCGCATGGCGTTCGTACTTAAATATGGAACTAACCATTCCAATTTTCGCTGTCTCTTATACACATCTCCGAGCCCACGAGACC
+
AABBAFBBD@ABGGF54BFFGGFHHHHGGHGGHHFHAFFFGGHFFFHEFGGGFFHFHHFHHFHHHHFFFFGEGGGGCFGGGEFGHFGHFHHFHH3BGHHH3FBGGHHFBGFGFDE?EEEGHHGDFFFHHFHHHHH2E/@DG/FCD@DDFF
@M02034:409:000000000-BFKT7:1:2112:20508:23573 1:N:0:26
AAAGTCGAGGTGCCTAAAGTGGCAACCCAGACTCGGGCTAAGGTTGGTGGTGTAGAGCTTCCTGTAGCCGCATGGCGTTCGTACTTAAATATGGAACTAACCATTCCAATTTTCGCTGTCTCTTATACACATCTCCGAGCCCACGAGACC
+
BBBCAFBCCCCCGGGGGGGGGGGHHHHGGHHGHHGGGGGHHHGHGGGGGGFFHHHFGHFHGHHHHFHGHGGEFGGFGEGGGGHHHHHHHHHFHHFFHHHHFFFGHHHFHHHHHFFGGGFHHHHHFHHFFHHHHHGHGGGGGGHG?CGGGG
@M02034:409:000000000-BFKT7:1:2112:7472:23575 1:N:0:26
AAAGTCGAGGTGCCTAAAGTGGCAACCCAGACTATTATGTCTGTTG
+
CCCCCFACDDABGGGGGGGGGGGHHHHGGHHCH3FHB55555DA5B
@M02034:409:000000000-BFKT7:1:2112:7464:23592 1:N:0:26
AAAGTCGAGGTGCCTAAAGTGGCAACCCAGACTATTATGTCGGTTGGTGGTGTAGAGCTTCCTGTAGCCGCATGGCGTTCGTACTTAAATATGGAACTAACCATTCCAATTTTCGCTGTCTCTTATACACATCTCCGAGCCCACGAGACC
+
AABCAFBBCCBBFGGGGGGGGGGHHHHGGHHGHHHHHHHGHFGFFGGEFGEFGFHHGGHHGHHHGFHHHFEGGGHFEEGGFEGHHHHFHHHHHHGFFHFHHHGHHFGHHHHHHHGGGGGGHFHHHHF3FGHHHHFFGCCDFGHGGGFFGE
@M02034:409:000000000-BFKT7:1:2112:10061:23593 1:N:0:26
AAAGTCGAGGTGCTAAAGTGGCAACCCAGACTCCGCCTCTTGTTGGTGGTGTAGAGCTTCCTGTAGCCGCATGGCGTTCGTACTTAAATATGGAACTAACCATTCCAATTTTCGC
+
AAAAAFAADDAAGC3FGGDGGGFH0GG0AECGFHEEEFEF1A1BFG/AEAFA112D1GG1FGHH2DAGGCCFGH0EEFAE?FEGG2GHFDGHHFHHHBGCGGFHFHDFHHHH>E?
@M02034:409:000000000-BFKT7:1:2112:15841:23594 1:N:0:26
AAAGTCGAGGTGCCTAAAGTGGCAACCCAGACTCAGCCTCCTGTTGGTGGTGTAGAGCTTCCTGTAGCCGCATGGCGTTCGTACTTAAATATGGAACTAACCATTCCAATTTTCGCTGTCTCTTATACACATCTCCGAGCCCACGAGACC
+
AABAAFBBBBAAGGGGGFFGGFGFHHHGGHHGHHHHHHHHHHHHHHHEEGEFHHHFHHHHGHHHGHHHHGGGGGHGGGGGGGGHFHHHHHHHHHFFHHGGHHHHHGHFHGHHHFEGGGGFFFHHBGFG3CFFHHHEGCDGCFEFGG?DDF
@M02034:409:000000000-BFKT7:1:2112:12174:23596 1:N:0:26
ACAGTCGAGGTGCCTAAAGTGGCAACCCAGA
+
A11>ADAA@@AAGFEGFFGGG10EGHH0AFA
@M02034:409:000000000-BFKT7:1:2112:17258:23596 1:N:0:26
AAAGTCGAGGTGCCTAAAGTGGCAACCCAGACTCTGAATTGTGTTGGTGGTGTAGAGCTTCCTGTAGCCGCATGGCGTTCGTACTTAAATATGGAACTAACCATTCCAATTTTCGCTGTCTCTTATACACATCTC
+
BABBBFBBBB2AFGGGGFGGFGGFFHGGGHHGHGHHDDDGCHFHHH2AFEEFHBGBG5FGHFHEFF5EGEE0EEGCEEGGEEBGGHHHHHHFHHBB@@BFBF3GHHH4EGDG4?/>EE/F44FF4F4?B2FCGFH
@M02034:409:000000000-BFKT7:1:2112:10080:23598 1:N:0:26
AAAGTCGAGGTGCTAAAGTGGCAACCCAGACTCCGCCTCTTGTTGGTGGTGTAGAGCTTCCTGTAGCCGCATGGCGTTCGTACTTAAATATGGAACTAACCATTCCAATTTTCGCTGTCTCTTATACACATCTCCGAGCCCACGAGACCG
+
AABBBFBADDBBGGFEEBABGGBHHHGGHHFCGHEGFGGBGFFFGHEFGGGGHHGHGHGHGGHFHHHFGCCE1FFEEEGGGBGHHGFHHGHHHGFFFFEFFHHHFEFBFGHH?EEFGEFFFHEBFFFHF11CGHGC@CG/FFGCCGG?E@
@M02034:409:000000000-BFKT7:1:2112:11140:23603 1:N:0:26
AAAGTCGAGGTGCCTAAAGTGGCAACCCAGACTAAGAATCATGTTGGTGGTGTAGAGCTTCCTGTAGCCGCATGGCGTTCGTACTTAAATATGGAACTAACCATTCCAATTTTCGCTGTCTCTTATACACATCTCCGAGCCCACGAGACC
+
ABBCAFBCCCBCGGGGGGGGGGGHHHHGGHHGGGGHFFHFFGHHFHGAAEEFHBFAFFDGDGHHF5FDFEGCGGHAEEEGEEGEGEGFFHHHHH3BGGHHBFDGBEHBFHHHF?ECFG<FFHGHBFH44FGFHFHDD/CFGGCEGGGGDF
@M02034:409:000000000-BFKT7:1:2112:20303:23606 1:N:0:26
AAAGTCGAGGTGCCTAAAGTGGCAACCCAGACTAATCATCGGGTTGGTGGTGTAGAGCTTCCTGTAGCCGCATGGCGTTCGTACTTAAATATGGAACTAACCATTCCAATTTTCGCT
+
AAABABAADDAAGGGGF4GGDGFHHHHGGGFGHGBF3FDHF2EGEE2EF1EAA3G5DDGHFFF55D5FG1>>EGF1>?@1EB???FGFDGH44B3@?33B3?3BB?G44B3FD4/??
@M02034:409:000000000-BFKT7:1:2112:15856:23606 1:N:0:26
AAAGTCGAGGTGCCTAAAGTGGCAACCCAGACTCAGCCTCCTGTTGGTGGTGTAGAGCTTCCTGTAGCCGCATGGCGTTCGTACTTAAATATGGAACTAACCATTCCAATTTTCGCTGTCTCTTATACACATCTCCGAGCCCACGAGACC
+
BAABBFBBBBBBBGGGGGGGGGGGHHGGGHGGH3GCBGGHDGHFHHHGFGAFHHHHHHHHGHHHHHGHHGGCEGHHGGGGGGBGHHHHHHGHHHFGHHHEGHGEHHGHGGHHHHGGGGGGHHGHFHFHFHHGGGGF/CCFFGHGGDGGGA
@M02034:409:000000000-BFKT7:1:2112:26413:23613 1:N:0:26
AAAGTCGAGGTGCCTAAAGTGGCAACCCAGAC
+
>1>1AB1ADD1ABC1GFCG3F10ABGF0A0AA
@M02034:409:000000000-BFKT7:1:2112:18493:23614 1:N:0:26
AAAGTCGAGGTGCCTAAAGTGGCAACCCAGACTCTGGAGCAGGTTGGTGGTGTAGAGCTTCCTGTAGCCGCATGGCGTTCGTACTTAAATATGGAACTAACCATTCCAATTTTCGCTGTCTCTTATACACATCTCCGAGCCCACGAGACC
+
BBCCADABCBBCGGGGGGGGGGGGHHHGGHHGHBD53AFGEGHGHHGGFGEFGGHFFGHGHGHHHHHHHGGFGGHHGGGGGGHHHHHHGHHHHHFGHGHFHHEHHHHHFHHHHHGGGGGFHFHGDGHHGHHHHHGHF?@FGEHGGG?DFG
@M02034:409:000000000-BFKT7:1:2112:25369:23618 1:N:0:26
AAAGTCGAGGTGCCTAAAGTGCAACCCAGACTCGGAAGAAGGTTGGTGGTGTAGAGCTTCCTGTAGCCGCATGGCGTTCGTACTTAAATATGGAACTAACCATTCCAATTTTCGCTGTCTCTTATACACATCTCCGAGCCCACGAGACCG
+
3AAABFCCCCAAGGGGGGGGGGGHGHGGHHGHGGGGGGFHGFFGHGFGGBFGHHHHHHHFHHHGHGHHEEFGGHFEGGGGFHFHHHFHHHHHHGHFGGFGHGHHHHHBGHHHHGEGGGHHHHHHHGHHGGHHHHHGGGGGGHGGGGDF/C
@M02034:409:000000000-BFKT7:1:2112:7651:23625 1:N:0:26
AAAGTCGAGGTGCCTAAAGTGGCAACCCAGACTATGATGGAGGTTGGTGGTTGTAGAGCTTCCTGTAGCCGCATGGCGTTCGTACTTAAATATGGAACTAACCATTCCAATTTTCGCTGTCTCTTATACACATCTCCGAGCCCACGAGAC
+
BBCCBFBCCCCCGGGGGGGGGGGHHHHGGHHGHHHHHHHHFHGEGHGEFGEFGFHHFHHHHHHHHHHHHHGGFGGHGGGGGFEHHHHGHHHHHHHGHGHGHHHHHHHHHHHHHHHGGGGGGHHHHHHHGHHHHHHHHGGGGGGHGGGGGE
@M02034:409:000000000-BFKT7:1:2112:13361:23630 1:N:0:26
AAAGTCGAGGTGCCTAAAGTGGCAACCCAGACTGAGCTGCCTGTTGGTGGTGTAGAGCTTCCTGTAGCCGCATGGCGTTCGTACTTAAATATGGAACTAACCATTCCAATTTTCGCTGTCTCTTATACACATCTCCGAGCCCACGAGACC
+
BBBBBFBBBBABGGGGGGGGGGGHHHHGGDHGHGHHGHHGGHHHHGHEGGGFGFHEHHHHGHHHHGGHHGGGGGHHGGGGGEGHHHHHGHHFHHBGFGHHGHFHHHFHHGHHHD@EFEEHFHHHFH?FFGHFHHGFG?DGCEHGGCGGGF
@M02034:409:000000000-BFKT7:1:2112:12336:23633 1:N:0:26
AAAGTCGAGGTGCCTAAAGTGGCAACCCAGACTCCTCCTGCGGTTGGTGGTGTAGAGCTTCCTGTAGCCGCATGGCGTTCGTACTTAAATATGGAACTAACCATTCCAATTTTCGCTGTCTCTTATACACATCTCCGAGCCCACGAGACC
+
AAAAAFBBCCABGGGGGGGGGGGHHGHGGHHGHGHGHHHHHGGFGGGEEEEFGHHDFHHGHHHHFGFHHGGGGGHHGGGGGFFHHHHGGHGHHHGHEEFHHHFHGHHHHHHHHHFGGGDFHEHHHHHHFGHGHGGFGG@FGGHGC@@<<F
@M02034:409:000000000-BFKT7:1:2112:8921:23636 1:N:0:26
AAAGTCGAGGTGCCTAAAGTGGCAACCCAGACTCTGCCGTCTGTTGGTGGTGTAGAGCTTCCTGTAGCCGCATGGCGTTCGTACTTAAATATGGAACTAACCATTCCAATTTTCGCTGTCTCTTATACACATCTCCGAGCCCACGAGACC
+
BBBBBFBBBBBBGGGGGFGGGGGHHHHGGHHGHGD53FEBAGFGGHGFGGGGEFH5GBFHFHHHHGGFFEGEEGHAEGGGGGFHHHHD3FEGFH3@GGGGCFDFGFHBGGGHHE@FGFAGEGFG?G3BGFDGHHHDB/BCGGHFG@DDGE
@M02034:409:000000000-BFKT7:1:2112:12351:23648 1:N:0:26
AAAGTCGAGGTGCCTAAAGTGGCAACCCAGACTCCTCCTGCGGTTGGTGGTGTAGAGCTTCCTGTAGCCGCATGGCGTTCGTACTTAAATATGGAACTAACCATTCCAATTTTCGCTGTCTCTTATACACATCTCCGAGCCCACGAGACC
+
AABBAFBAA@AAGGGGGGGGGGGHHHHGGHHGHHHHHHHHHGGEGGGEFFAFHHHHHGHGHHHGGHHHHGGGGGGHGGGGGFHHHHHHHHGHHHHHGGFFGHFHFGGHHHGHHGGCEGGHHHHHFHFHDCHHHHEBD@CGGFFGGGGGGE
@M02034:409:000000000-BFKT7:1:2112:11984:23653 1:N:0:26
AAAGTCGAGGTGCCTAAAGTGGCAACCCAGACTAAGAGGCCTGTTGGTGGTGTAGAGCTTCCTGTAGCCGCATGGCGTTCGTACTTAAATATGGAACTAACCATTCCAATTTTCGCTGTCTCTTATACACATCTCCGAGCCCACGAGACC
+
BBBCBFCCCCBCGGGGGGGGGGGHHHHGGHHGHHHHGHHGGHGHHHHEFGEFGFHFHFHHHHHHHHHHHGCEEGHHGGGGGGHHHHHGHHHFHHFHGHHGHGHGFHFGHHHHHHGGGGEHGHHHFHHFFHHGHHHGGGGGGGGGGGGGGG
@M02034:409:000000000-BFKT7:1:2112:9227:23659 1:N:0:26
AAAGTCGAGGTGCCTAAAGTGGCAACCCAGACTTCTGAGATTGTTGGTGGTGTAGAGCTTCCTGTAGCCGCATGGCGTTCGTACTTAAATATGGAACTAACCATTCCAATTTTCGCTGTCTCTTATACACATCTCCGAG
+
BABBBFAABBBBGGGGGBFGGGGFGEHEGDFGHHFHBA5DHFFHHGAEFDGFHDFBDBGHGCGHFFFFF1E0BEFF?GGGGGFCGHF3@FDGFH33BGFC@E3FGEF44FGHHFEEFEFDHFGHFGFF43FGGGF?//<
@M02034:409:000000000-BFKT7:1:2112:11893:23661 1:N:0:26
AAAGTCGAGGTGCCTAAAGTGGCAACCCAGACTTCGAAGCTGGTTGGTGGTGTAGAGCTTCCTGTAGCCGCATGGCGTTCGTACTTAAATATGGAACTAACCATTCCAATTTTCGCTGTCTCTTATACACATCTCCGAGCCCACGAGACC
+
BCCCAFBCCCCCGGGGGGGGGGGHHHHGGHHGHHHGHHGGGHHGHGGEFGEFHHHGHHHHHHHHHHHGHGGGGGHHGGGGGGHFHHHHFHHHHHHGGHHGHHHGHFHHHHHHHEEGGGGHHGHHGFHHGHHHHHHHGDFGGGHGGGGGGG
@M02034:409:000000000-BFKT7:1:2112:11691:23665 1:N:0:26
AAAGTCGAGGTGCCTAAAGTGGCAACCCAGACTTCTCATGAGGTTGGTGGTGTAGAGCTTCCTGTAGCCGCATGGCGTTCGTACTTAAATATGGAACTAACCATTCCAATTTTCGCTGTCTCTTATACACATCTCCGAGCCCACG
+
A?AAADBBB2>A4GGGFGGGEGFHHHHGGCHGHGGGHHHHFHHFBGEABEAFGFGFGHHHFFGHGGHHHGGCFGHGGEEFGGEHHHHHHFFHHHBFGHFGCGFGH4EBHFFGHGG?EGFGHFGHGGGFB22BGHGFD@CF@?FFF
@M02034:409:000000000-BFKT7:1:2112:20117:23680 1:N:0:26
AAAGTCGAGGTGCCTAAAGTGGCAACCCAGACTCCTCCTCTGGTTGGTGGTGTAGAGCTTCCTGTAGCCGCATGGCGTTCGTACTTAAATATGGAACTAACCATTCCAATTTTCGCTGTCTCTTATACACATCTCCGAGCCCACGAGACC
+
BCBCBFBCCCACGGGGGGGGGGGHHHHGGHHGHHHHHHHHHGHHHGGFGGGGHGHFHHGHFGHHHFHFHGGGGGGFGEEGGEFEHHHHHHHFHHDGHHHHHFGGGFHFHHFHHFEGGGFHHHHFGHFHHHFGHHHHGGGGGGHFGGCGCF
@M02034:409:000000000-BFKT7:1:2112:8448:23702 1:N:0:26
AAAGTCGAGGTGCCTAAAGTGGCAACCCAGACTAATAAGCA
+
BBCCBFCCCCABGGGGGGGGGGGHHHHGGHHGH33FDD535
@M02034:409:000000000-BFKT7:1:2112:11243:23703 1:N:0:26
AAAGTCGAGGTGCCTAAAGTGGCAACCCAGACTGGGTTTGCGGTTGGTGGTGTAGAGCTTCCTGTAGCCGCATGGCGTTCGTACTTACATATGGAACTAACCATTCCAATTTTCGCTGTCTCTTATACACATCTCCGA
+
AABABF?AD?A4FFFFBGBFGGFHHGHGFHHGHGHGGFDGFAEEEGGA11EEFGGDFFFGDFGDF5FBFEE@EG11/FEFGEB1?GH33B4?4B3BBFFG30?GB4?44BBBF4<?C/?FGFBDD2BDB11GHHG1A?
@M02034:409:000000000-BFKT7:1:2112:9538:23709 1:N:0:26
AAAGTCGAGGTGCCTAAAGTGGCAACCCAGACTTTTG
+
ABABBFBADDBBFGGGFEAGGBFECGFEACAFHH555
@M02034:409:000000000-BFKT7:1:2112:17743:23716 1:N:0:26
AAAGTCGAGGTGCCTAAAGTGGCAACCCAGACTACGAATCATGTTGGTGGTGTAGAGCTTCCTGTAGCCGCATGGCGTTCGTACTTAAATATGGAACTAACCATTCCAATTTTCGCTGTCTCTTATACACATCTCCGAGCCCACGAGACC
+
BBCCAFCCCCCCGGGGGGGGFGGHHHHGGHHGHHHGFHHGHGHGHHHFFGAFGHHGHHHHHHHHHHHHHGGGGGHHGGGGGFHHHHHHHHHHHHHHHHHHHHHHGHGFHHHHHHGGGGGGHHHHHHGHFGGHHHGHGCGGGGHGGGGGGE
@M02034:409:000000000-BFKT7:1:2112:11240:23720 1:N:0:26
AAAGTCGAGGTGCCTAAAGTGGCAACCCAGACTGGTATTGCGGTTGGTGGTGTAGAGCTTCCTGTAGCCGCATGGCGTTCGTACTTAAATATGGAACTAACCATTCCAATTTTCGCTGTCTTTTT
+
CCCCCFCCCCCCGGGGGGGGGGGHHHHGGHHGHFG55ADAGGGGGGGEFFGFCDG5GFHHFHHHFFHHFFGEEGFAEEEFFFBGGHHHFFHFHH33GGHHEF?F3FHGGGFHGFEFFEEGF3D3B
@M02034:409:000000000-BFKT7:1:2112:10785:23760 1:N:0:26
AAAGTCGAGGTGCCTAAAGTGGCAACCCAGACTTTTTATGTTGTTGGTGGTGTAGAGCTTCCTGTAGCCGCATGGCGTTCGTACTTAAATATGGAACTAACCATTCCAATTTTCGCTGTCTCTTATACACATCTCCGAGCCCACGAGACC
+
AAAAAFBBBBABGGGFFGGGGGGHHHHGGHHGHHHHHHHHGGHHHHHEFGEFFGHHHHHHHHHHHHHHHGGGGGHHGGGGGFHHHHGHHHHHHHHGHGHGHHFHHHHGHHHHHFGGGGGHHGHHGHGHFHGHHHHGGCGGGGHGGGGGGG
@M02034:409:000000000-BFKT7:1:2112:17727:23760 1:N:0:26
AAAGTCGAGGTGCCTAAAGTGGCAACCCAGACTAAGAAGAATGTTGGTGGTGTAGAGCTTCCTGTAGCCGCATGGCGTTCGTACTTAAATATGGAACTAACCATTCCAATTTTCGCTGTCTCTTATACACATCTCCGAGCCCACGAGACC
+
AABCBFBBCCABGGGGGGGFGGGHHHHGGHHGHHHHEGHHHGHHHHHEFGBFGHHHHGHHHHHHHHHHHGGGGGHHGGGGGGHHHHHHHHGHHHGHGHHHHHHHHHHHHHHHHFGGGGGFHHHHHHHGFHHHHHGGGCGGGGHGGGGGGG
@M02034:409:000000000-BFKT7:1:2112:21596:23770 1:N:0:26
AAAGTCGAGGTGCCTAAAGTGGCAACCCAGACTGAGCATAATGTTGGTGGTGTAGAGCTTCCTGTAGCCGCATGGCGTTCGTACTTAAATATGGAACTAACCATTCCAATTTTCGCTGTCTCTTATACACATCTCCGAGCCCACGAGACC
+
ABCCCFCCCCCCGGGGGGGGGGGHHHHGGHHGHHGFGFGHFGHHHHHEC?EEFFHEGFFGEGFHHFGFFEEEGECFEEGGFFFHHHHHBGHFGF33FGFHB1@FGGHDGHHHFFEEFFEGHHGGFEHFHGHGHHHHGGCDGEGEG/DDDG
@M02034:409:000000000-BFKT7:1:2112:21639:23776 1:N:0:26
AAAGTCGAGGTGCCTAAAGTGGCCACCCAGACTTGGGCTTTGGTTGGTGGTGTAGAGCTTCCTGTAGCCGCATGGCGTTCGTACTTAAATATGGAACTAACCATTCCAATTTTCGCTGTCTCTTATACAAATCTCCGAGCCCACGAGACC
+
AAAABFBBBBABGGGGGGGGGFGFFGH?FHDFHHHHHHGHHDFAAAEEFF1BAGHFHHGHDGHFFDGDFA0FFGHHGFGGEFGHHHHHHHGGGHEFFHHHHHHHHHHHGHGHHHGGGGEBFGHFHHGBBFHGFDGHGCGCCEHGG?CDEG
@M02034:409:000000000-BFKT7:1:2112:24814:23780 1:N:0:26
AAAGTCGAGGTGCCTAAAGTGGCAACCCAGACTCCTCGTCCTGTTGGTGGTGTAGAGCTTCCTGTAGCCGCATGGCGTTCGTACTTAAATATGGAACTAACCATTCCAATTTTCGCTGTCTCTTATACACATCTCCGAGCCCACGAGACC
+
CCCCCFABCCBAGGGGGGGGGGGHHHHGGHHGHGBHHFHFGEHHHHHGFGEFHHHGHHHHHHHHHHHGHGGGGGHHFFGGGGHHHHGHHHHHHHFGFHHFHHGFHHHHHHHHHHGGGGGHHHHHHHHHGHHHGHHHGGGGGGHGC/CFGE
@M02034:409:000000000-BFKT7:1:2112:15602:23787 1:N:0:26
AAAGTCGAGGTGCCTAAAGTGGCAACCCAGACTCAGAATCAGGTTGGTGGTGTAGAGCTTCCTGTAGCCGCATGGCGTTCGTACTTAAATATGGAACTACCATTCCAATTTTCGCTGTCTCTTATACACATCTCCGAGCCCACGAGACCG
+
CCCCBFBCCCAAGGGGGGGGGGGHHHHGGHHGHHHHHHHHHHHHHHGEFGEFGGHHHHHHHHHHGGHHHGGGGGHHGGGGGFHHHHHHHHHHHHGHHHHHHHHHHHHGHHHHGGGGGEGHHHHHGHGHGHHHHHHGCGGGGHGGGGGGGC
@M02034:409:000000000-BFKT7:1:2112:17112:23787 1:N:0:26
AAAGTCGAGGTGCCTAAAGTGGCAACCCAGACTGCTCCTCCTGTTGGTGGTGTAGAGCTTCCTGTAGCCGCATGGCGTTCGTACTTAAATATGGAACTAACCATTCCAATTTTCGCTGTCTCTTATACACATCTCCGAGCCCACGAGACC
+
CCCCCFBCCCCCGGGGGGGGGGGHHHHGGHHGHHHHHHHHHHHHHHGGFGGGHHHHHHHHHHHHHHGHHGGGGGHHGGGGGGHHHHHGGHHHHHHHGHHHHHHHHHHHHGHHHFEGGGGGHGHHFHHBFFDHFHHFGC/DFEAFCC/AEC
@M02034:409:000000000-BFKT7:1:2112:21698:23796 1:N:0:26
AAAGTCGAGGTGCCTAAAGCTGCAACCCAGACTTGCGAAGGATGTTGGTGGTGTAGAGCTTCCTGTAGCCGCATGGCGTTCGTACTTAAATATGGAACTAACCATTCCAATTTTCGCTGTCTCTTATACACATCTCCGAGCCCACGAGAC
+
AAAA>DAADB>4FGGG44GCGGHHGHGGGFGGGHBFGG2AAF3FGHGHEFEEFGGFFGHGHHHHGHHHGFFGCGEF1EGCGGEHHHHHHHHGHHG?BGG?BFGGHFHFBD4GHHGGF/<EGFHGGHHFFD2GCFFBGG/BDGGCEG?/?>
@M02034:409:000000000-BFKT7:1:2112:9097:23800 1:N:0:26
AAAGTCGAGGTGCCTAAAGTGGCAACCCAGACTAAGCCGTCGGTTGGTGGTGTAGAGCTTCCTGTAGCCGCATGGCGTTCGTACTTAAATATGGAACTAATCATTCCAATTTTCGCTGTCTCTTATACACATCTCCGAGCCCACGAGAC
+
BBBBBFBBDBBBGGGGGFFGGGGHHHHGGGHGHGF3FGEGGFGGGGCFGEGGHFG5GFEG5@GFHFHE3EEEFGG1/EGFGE2CGHHH3GFGFH33BFFG4?4FFDF4EFGHH4/CEAADDGFG3FBFF2FGFGFBD/>C<CCEC@D.A
@M02034:409:000000000-BFKT7:1:2112:17112:23806 1:N:0:26
AAAGTCGAGGTGCCTAAAGTGGCAACCCAGACTGCTCCTCCTGTTGGTGGTGTAGAGCTTCCTGTAGCCTCATGGCGTTCGTACTTAAATATGG
+
AABAAFAAD2ABGGGGBFGGGGGHGHHGDGHGHFCGGHHFHGHHGD2A22BFF3F5D5BGBFGBGGEFA5B3FGH1>?EEE12?FG43@B4BEF
@M02034:409:000000000-BFKT7:1:2112:9431:23808 1:N:0:26
AAAGTCGAGGTGCCTAAAGTGGCAACCCAGACTCATTCGTCGGTTGGTGGTGTAGAGCTTCCTGTAGCCGCATGGCGTTCGTACTTAAATATGGTTCTAACCATTCCAATTTTCGCTGTCTCTATACACATCTCCGAG
+
ABAABFAABBBBFGGGEBGGGBEGGGHEGCGFH33GHF5GD2?EF?0EE?FFH3F5D5GG5EGFHGEB3EE0EE11/EECEE2?FHG33BEFBF43BF4F303BB4F44BFGG4</E/C?FDG3FB33?2BFDD@//<
@M02034:409:000000000-BFKT7:1:2112:7416:23810 1:N:0:26
AAAGTCGAGGTGCCTAAAGTGGCAACCCAGACTCCGCTGCCTGTTGGTGGTGTAGAGCTTCCTGTAGCCGCATGGCGTTCGTACTTAAATATGGAACTAACCATTCCAATTTTCGCTGTCTCTTATACACATCTCCGAGCCCACGAGACC
+
CBBCBFCCCCABGGGGGGGGGGGHHHHGGHHGHHHGCGGEHHHHHHHEFGEFGHGFHHHHFHHGGGHGHFGEGEHGFEGGGEFHHHHHHHGHHGFFHHHGHHFHHHHGHGHHHFFFGGFHHGHHHHHHHHHHHHHHGGGGGFHGFFGGGF
@M02034:409:000000000-BFKT7:1:2112:18606:23812 1:N:0:26
AAAGTCGAGGTGCCTAAAGTGGCAACCCAGACTATTAATCGGGTTGGTGGTGTAGAGCTTCCTGTAGCCGCATGGCGTTCGTACTTAAATATGGAACTAACCATTCCAATTTTCGCTGTCTCTTATACACATCTCCGAGCCCACGAGAC
+
BCCCBFBCCDABGGGGGGGGGGGHHHHGGHHGH3BGE5F522AFFGGEFGEFGHHHHHHHHHHHHHHHHGGGGGHHGFGGGGHHHHHGHGHHHHGHHHHHHHHHHHGHHHHHHHGGGGGGHHHHGHFHHHHHHHHHGCGGGGHGGGGGD
@M02034:409:000000000-BFKT7:1:2112:7049:23821 1:N:0:26
AAAGTCGAGGTGCCTAAAGTGGCAACCCAGACTGGTCTTTCGGTTGGTGGTGTAGAGCTTCCTGTAGCCGCATGGCGTTCGTACTTAAATATGGAACTAACCATTCCAATTTTCGCTGTCTCTTATACACATCTCCGAGCCCACGAGACC
+
BABBBFBABBABGGGGFGGGGGGHHHHGGHGGHHHHHHHHHGGEFGGAFGEFFGHHHFHHHHHGGGHHGECEGFHHGGGGEBGCHGGFHHHHHHHFFGBF?GFHHFFGHHHHHHGEGFEFHGFHGHEHFGGF?G?GDCGGCCCEGGGDGC
@M02034:409:000000000-BFKT7:1:2112:14837:23835 1:N:0:26
AAAGTCGAGGTGCCTAAAGTGGCAACCCAGACTGCTCAGGGTGTTGGTGGTGTAGAGCTTCCTGTAGCCGCATGGCGTTCGTACTTAAATATGGAACTAACCATTCCAATTTTCGCTGTCTCTTATACACATCTCCGAGCCCACGAGACC
+
CCCCCFABCBCCGGGGGGGGGGGHHHHGGHHGHHHHHFFGHHGGGFHEFGGFFDGBGFFHFHHHGFHFGGGCGGH1EEFGGEBGGHFHHHHFFHBFFHHHBGBGGHHBFHGHHFEGGGEHHHHHFHHGHFGHHHGDFC?CDGHFG@CGGG
@M02034:409:000000000-BFKT7:1:2112:25602:23837 1:N:0:26
AAAGTCGAGGTGCCTAAAGTGGCAACCCAGACTGAGAGGAGGGTTGGTGGTGTAGAGCTTCCTGTAGCCGCATGGCGTTCGTACTTAAATATGGAACTAACCATTCCAATTTTCGCTGTCTCTTATACACATCTCCGAGCCCACGCGACC
+
AAABAFBADBABGGGGF4FDGBFHFGGAFACFGFFGFGGAEGGEHGG1FFEGHHHGGHHHBGHHHGHFFECEEGHHGGGFGFHHHHHHHHEHGHHEBG?GFGBGHH4FFGHHHHGGGGFEHHHHGGFHGHHGEHGFGC?FCCAFF/><CC
@M02034:409:000000000-BFKT7:1:2112:25618:23844 1:N:0:26
AAAGTCGAGGTGCCTAAAGTGGCAACCCAGACTGAGAGGAGGGTTGGTGGTGTAGAGCTTCCTGTAGCCGCATGGCGTTCGTACTTAAATATGGTACTAACCATTCCAATTTTCGCTGTCTCTTATACACATCTCCGAGCCCACGAGACC
+
BBBBBFBBBBBBGGGGGGGGGGGFHHHGGGFGHHFHBGG2AEGGCEGE1EECA3D5B5FFBEGFB5B5BEF0EFFAEEEFE?21?FGFDGHFFE44F4FG303BF4B44B3FF4E?EA?B3FB333B3BBBCCGHB//@C//CFC@/CA<
@M02034:409:000000000-BFKT7:1:2112:20150:23848 1:N:0:26
AAAGTCGAGGTGCCTAAAGTGGCAACCCAGACTAAGAATAATGTTGGTGGTGTAGAGCTTCCTGTAGCCGCATGGCGTTCGTACTTAAATATGGAACTAACCATTCCAATTTTCGCTGTCTCTTATACACATCTCCGAGCCCACGAGACC
+
ABBBAD?ADBBBGGGGGGGGGGGHHHHGGHHGHHBBH5FAGFHHHHHEGGGFHHHFHHHHHHHHHHHGHGGFGGHHGGGGGGFHHHFFHHHHGEDHFFGHHGHHHHGH4BGHHHGGGGGHGHHHHHHHHFHHHHHEDCGGGGHGGCFGGG
@M02034:409:000000000-BFKT7:1:2112:14183:23859 1:N:0:26
AAAGTCGAGGTGCCTAAAGTGGCAACCCAGACTCTTTTTATGGTTGGTGGTGTAGAGCTTCCTGTAGCCGCATGGCGTTCGTACTTAAATATGGAACTAACCATTCCAATTTTCGCTGTCTCTTATACACATCTCCGAGCCCACGAGACC
+
AAAABFBBBBAAGGGGGGGGGFFFHHHGFHDGHFHFHHFFHHHHHGGAFDEFHFGFGHFHHHHHHHHGHGGEEEHFGFGGGEBGEHHHGGFHHH3GHGHGHHHHHHHFHFDGG4EGGGEHDHGHGDGHF2GGFHHFF?CGGGHGGGCGGF
@M02034:409:000000000-BFKT7:1:2112:14838:23861 1:N:0:26
AAAGTCGAGGTGCCTAAAGTGGCAACCCAGACTGCTCAGGGTGTTGGTGGTGTAGAGCTTCCTG
+
BBBBADBB@DBBGGGGGFFBEFDHHHGCGHHGH335AA3FG2F2AAEA11AA13A5F53A5BDG
@M02034:409:000000000-BFKT7:1:2112:17088:23862 1:N:0:26
AAAGTCGAGGTGCCTAAAGTGGCAACCCAGACTGAGTGTGAGGTTGGTGGTGTAGAGCTTCCTGTAGCCGCATGGCGTTCGTACTTAAATATGGAACTAACCATTCCAATTTTCGCTGTCTCTTATACACATCTCCGAGCCCACGAGACC
+
BCBBCFCCCCACGGGGGGGGGGGHHHHGGHEFHHHHBGGGFBGGHGGGGEGEHEH5GFHHHFHHHHHGHGFFGGHFGGEGGGCHFHHHHHGHHHFGGHHHFGFGGGHGHHEHHE/EFDEGGGGGFHFFGGGHHHHGF?CFGEGF?C?AEE
@M02034:409:000000000-BFKT7:1:2112:19290:23864 1:N:0:26
AAAGTCGAGGTGCCTAAAGTGGCAACCCAGACTCGTCTGTATGTTGGTGGTGTAGAGCTTCCTGTAGCCGCATGGCGTTCGTACTTAAATATGGAACTAACCATTCCAATTTTCGCTGTCTCTTATACACATCTCCGAGCCCACGAGACC
+
CBBBBFCCCCCCGGGGGGGGGGGHHHHGGHHCGHGHGGGGHGHHHHGGGGGFFGHGHHH3BFGHHFHHHGGFGGHHGGFGGGFHHHGEHHGHHHEGFHHHGHFHHHHGHGHHHH@FGGFHHHGGGHHGGHHHHHHFG@FGGGHGGFGGGG
@M02034:409:000000000-BFKT7:1:2112:17471:23867 1:N:0:26
AAAGTCGAGGTGCCTAAAGTGGCAACCCAGACTTCTCAGACGGTTGGTGGTGTAGAGCTTCCTGTAGCCGCATGGCGTTCGTACTTAAATATGGAACTAACCATTCCAATTTTCGCTGTCTCTTATACACATCTCCGAGCCCACGAGACC
+
BBBBBFBBBBBBGGGGGDGFGFGHHHHGGHHGHHHHHGHHHGGEFGGGGGGFHHHGHHGHHHHHHGHGHGGEEGHHGGGGGGHHHHGHHHHHGG3FFHHHHHHHHHHHHHHHHHGGGDGHHHGHFHHFG2GHHHHHGFGGGGHGGGGGGG
@M02034:409:000000000-BFKT7:1:2112:13714:23877 1:N:0:26
AAAGTCGAGGTGCCTAAAGTGGCAACCCAGACTGGGAGGGGTGTTGGTGGTGTAGAGCTTCCTGTAGCCGCATGGCGTTCGTACTTAAATATGGAACTAACCATTCCAATTTTCGCTGTCTCTTATACACATCTCCGAGCCCACGAGACC
+
CCCCCFCCCCBCGGGGGGGGGGGHHHHGGHHGHHHHBFEFCGGGGHHFGGEFGGHHHHHHHHHHHHHHHGGGGGHHGGGGGGHHHHHHHHHHHHGHHHHGHHHHHHGHHHHHHHGGGGGGHHHHGHHHGFHHHHHBE/@DGEG/ACDDDC
@M02034:409:000000000-BFKT7:1:2112:17095:23883 1:N:0:26
AAAGTCGAGGTGCCTAAAGTGGCAACCCAGACTGAGTGTGAGGTTGGTGGTGTAGAGCTTCCTGTAGCCGCATGGCGTTCGTACTTAAATATGGAACTAACCATTCCAATTTTCGCTGTCTCTTATACACATCTCCGAGCCCACGAGACC
+
AAAAAFBBB@AAGGGGGGGFGGGHHGHGGHHGHHHHGHHHGHHHHHGEFGEFHHHHHHHGHHHHHHHGHGGGGGHHGGGGGEHHHHHGGFFHHGFGBHFBFAFHHGEGHGHHHFGGGFEFFHHHGHHBFFHHHHHFGFCC/FCF/@@DGF
@M02034:409:000000000-BFKT7:1:2112:23907:23887 1:N:0:26
AAAGTCGAGGTGCCTAAAGTGGCAACCCAGACTTCTTCTACGGTTGGTGGTGTAGAGCTTCCTGTAGCCGCATGGCGTTCGTACTTAAATATGGAACTAACCATTCCAATTTTCGCTGTCTCTTATACACATCTCCGAGCCCACGAGACC
+
BBBBBFBBBBABGGGGGGGGGFGGGHHGGHHGHHHHHHGFGDGAFFGGGGACFHHFHHHHGHHFFGHFHEFGGGHHGEGGEFHHHHHHHHGHHHFFHHHHHHHHGHHHGFHHHHGGGGFFHHHHHHHHHHFHFHHHGGGGGFHGCFGFGF
@M02034:409:000000000-BFKT7:1:2112:21740:23894 1:N:0:26
AAAGTCGAGGTGCCTAAAGTGGCAACCCAGACTCCGCGTCCTGTTGGTGGTGTAGAGCTTCCTGTAGCCGCATGGCGTTCGTACTTAAATATGGAACTAACCATTCCAATTTTCGCTGTCTCTTATACACATCTCCGAGCCCACGAGACC
+
BBBBBFABBBABGGGGGGGFGFGFHHFGGHHGHHGFGGGGGGHHHHHFGGEFHGHHHGHHHGHHHFHHHGGGGGHHGEGGGFHHHHHHHHHHGHDFHHGHHHHHHHHGHGHHHFGGGGGHHHHHGHHHGHHHHFHHGGGGGGHGG/CFGG
@M02034:409:000000000-BFKT7:1:2112:15164:23897 1:N:0:26
AAAGTCGAGGTGCCTAAAGTGGCAACCCAGACTAAGAAGAATGTTGGTGGTGTAGAGCTTCCTGTAGCCGCATGGCGTTCGTACTTAAATATGGAACTAACCATTCCAATTTTCGCTGTCTCTTATACACATCTCCGAGCCCACGAGACC
+
BBBBBFBBBBABGGGGGGGGGGGHHHHGGHHGHHHHHHHHHHHHHHHGGGEFHGHHGHHHHHHHHHHHHGGGGGHHGFGFGEFHHHHGHHHHHHHHFHHHHHHHHHHGHGHHHHGGGGFGHHHHFHHHHHHHHHHHGCGGGGHGCFCGGG
@M02034:409:000000000-BFKT7:1:2112:4690:23910 1:N:0:26
AAAGTCGAGGTGCCTAAAGTGGCAACCCAGACTATTGTTTATGTTGGTGGTGTAGAGCTTCCTGTAGCCGCATGGCGTTCGTACTTAAATATGGAACTAACCATTCCAATTTTCGCTGTCTCTTATACACATATCCGAGTCCACGAGAC
+
AA@AAFAABAA?FGGGCGG6BGF4BAAA2AC2FDHHH5GHFHHGHHH?FEAFAGGFHEGF5FGFFFHEGEAEEEHFG?EFEEC?FHFFGFFFGHEBBF3BBCBGB?4DGFFHHFEEEEA34BGF?GBF43?B1B?BEAD/BFDF?/<C<
@M02034:409:000000000-BFKT7:1:2112:23798:23911 1:N:0:26
AAAGTCGAGGTGCCTAAAGTGGCAACCCAGACTGTTACGGGGGTTGGTGGTGTAGAGCTTCCTGTAGCCGCATGGCGTTCGTACTTAAATATGGAACTAACCATTCCAATTTTCGCTGTCTCTTATACACATCTCCGAGCCCACGAGACC
+
BBBABFBADBABGGGGGGGFGGCBGHGEGHHEHHHHFFFGGG?EEGCEFGEFFBG3GHHHFHFFGBGFGECEGGHGGFFFFFBEGHBGDGHGHE??GHGHGHFHGHDGB3FGHHGCGAC2F1FFFFFDFGF1<1?GD@CDGEHAFCGFCE
@M02034:409:000000000-BFKT7:1:2112:9260:23920 1:N:0:26
AAAGTCGAGGTGCCTAAAGTGGCAACCCAGACTCCT
+
A>1>ADAA?DAACGG1GBFGF1F0AFH0FGCCG11F
@M02034:409:000000000-BFKT7:1:2112:22799:23926 1:N:0:26
AAAGTCGAGGTGCCTAAAGTGGCAACCCAGACTTCTCTGAATGTTGGTGGTGTAGAGCTTCCTGTAGCCGCATGGCGTTCGTACTTAAATATGGAACTAACCATTCCAATTTTCGCTGTCTCTTATACACATCTCCGAGCCCACGAGACC
+
BBBBBFABBBAAGGGGGGGGGGGHHGHGGHHGHHHHHHHHFGGHHHGGFFFFGHHGHHHHHHHHHHHGHGGGGGHHGGGGGFGHHHDGHHHHHGGHGHFHHHHHHHFFHFHHHHGGGGGGHHHHHHFGFGHHHHHHGGGGGGHGGGFGCF
@M02034:409:000000000-BFKT7:1:2112:14401:23930 1:N:0:26
AAAGTCGAGGTGCCTAAAGTGGCAACCCAGACTCTGGTGCATGTTGGTGGTGTAGAGCTTCCTGTAGCCGCATGGCGTTCGTACTTAAATATGGAACTAACCATTCCAATTTTCGCTGTCTCTTATACACATCTCCGAGCCCACGAGACC
+
AA@AA5>AAD>AF4DFGEGGCD2CFHAAFGHG33FEB5A3BGHHFGEFED2BBBGHF5EG5FGFBFFHAEEEEEFF?FGGGECHGFHHHFGHHHGHGGE3E1FGHE4EHFFGGHGGDE?3B?FBGDFFGHB?BDF1C/@<CEHGCCCDFG
@M02034:409:000000000-BFKT7:1:2112:21251:23932 1:N:0:26
AAAGTCGAGGTGCCTAAAGTGGCAACCCAGACTAATCGTCTGGTTGGTGGTGTAGAGCTTCCTGTAGCCGCATGGCGTTCGTACTTAAATATGGAACTAACCATTCCAATTTTCGCTGTCTCTTATACACATCTCCGAGCCCACGAGAC
+
AABBBFBBBBAAGGGG4GGGGGGHGHHGGHHGHB35F2FA2FHHHGGEFDEFHHFHHHHHHHHHHHHGHGGEFGHHGGGGGGHHHHEEDGFHFHEGHHHHHHHHHHFHFGHHHHGGGGGFHHGHFHFFFGFHHHFHGCCGGGHGGGGGD
@M02034:409:000000000-BFKT7:1:2112:24711:23934 1:N:0:26
AAAGTCGAGGTGCCTAAAGTGGCAACCCAGACTCGGCATCGGGTTGGTGGTGTAGAGCTTCCTGTAGCCGCATGGCGTTCGTACTTAAATATGGAACTAACCATTCCAATTTTCGCTGTCCTTATACACATCTCCGAGCCCACGAGACCG
+
BABCCFCCCCBCGGGGGGGGGGGHHHHGGHHGHHGGGGGHGGGAFGGGFGEFGHGEHHHHHHHHGHHGGEGGGGGFEEFFGGHEHHHHHHGHHHFFFHFFGFFHHFHHHHHHHHGGGGGFHGFFHHGHGHHHHHGGGGGGF/FFGGGGGG
@M02034:409:000000000-BFKT7:1:2112:22813:23936 1:N:0:26
AAAGTCGAGGTGCCTAAAGTGGCAACCCAGACTTCTCTGAATGTTGGTGGTGTAGAGCTTCCTGTAGCCGCATGGCGTTCGTACTTAAATATGGAACTAACCATTCCAATTTTCGCTGTCTCTTATACACATCTCCGAGCCCACGAGACC
+
CCCBBFCCCCAAGGGGGGGGGGGHHHHGGHHGHHHHHHHHFGHHHHHGFGEFHHHGHHHHHHHHHHHHHGGGGGHHGGGGGGHHHHHFHHHHHHHGHHHHHHHHHHFGHHHHHHGGGGGGHGHHHHHHGHHHHHGHGCGGGGHGGGGGGF
@M02034:409:000000000-BFKT7:1:2112:13773:23945 1:N:0:26
AAAGTCGAGGTGCCTAAAGTGGCAACCCAGACTTAGACTCAGGTTGGTGGTGTAGAGCTTCCTGTAGCCGCATGGCGTTCGTACTTAAATATGGAACTAACCATTCCAATTTTCGCTGTCTCTTATACACATCTCCGAGCCCACGAGACC
+
CCBCCFCCCDAAGGGGGGGGGGGGHHHGGHHGHHHHHHHHHHHHHHGGFGEFGHHHHHHHHGHHHHHGHGGGGGHHGGGGGGHHHHHFHHHHHHHHHHGHGGHHHHGHHHHHHHGGGGGGHGHHGGHFDFHHHHFHDFGGGGHGGGGGGF
@M02034:409:000000000-BFKT7:1:2112:16168:23949 1:N:0:26
AAAGTCGAGGTGCCTAAAGTGGCAACCCAGACTAGGAAGAATGTTGGTGGTGTAGAGCTTCCTGTAGCCGCATGGCGTTCGTACTTAAATATGGAACTAACCATTCCAATTTTCGCTGTCTCTTATACACATCTCCGAGCCCACGAGACC
+
BBBBBFABB?AAGGGGGGGGGGGHHHGGGHHGHABGB5B23BFGHHHGEGGFGGGGHHHGFHHHHHHHGGGGGGGFGGGGGGGHHHHHDGHHHHBFFHGGFFFGGFGHFGHHHHGGFGGHBHHHHHHHHFHHHFGGG?DGFGHGGGGDFF
@M02034:409:000000000-BFKT7:1:2112:19784:23956 1:N:0:26
AAAGTCGAGGTGCCTAAAGTGGCAACCCAGACTGAGGTGGATGTTGGTGGTGTAGAGCTTCCTGTAGCCGCATGGCGTTCGTACTTAAATATGGAACTAACCATTCCAATTTTCGCTGTCTCTTATACACATCTCGAGCCCACGAGACCG
+
AABBBFBBBBABGGGGGGGGGGGHHHHGGHHGHHHHGEGGEHHHHHHGFGEFHHHGHHHHHHHHHGHHHGGGGGHHGGGGGEHHHHHHHHGHHHEHHHHHHHHHHHHGHHHHHHGGGGFHHHHHGHGFFHHGHHHHFGGGGGFGGFGGGC
@M02034:409:000000000-BFKT7:1:2112:19047:23959 1:N:0:26
AAAGTCGAGGTGCCTAAAGTGGCAACCCAGACTACGGAGAAGGTTGGTGGTGTAGAGCTTCCTGTAGCCGCATGGCGTTCGTTCTTAAATATGGAACTAACCATTCCAATTTTCGCTGTCTCTTATACACATCTCCGAGCCCACGAGACC
+
BBCCBFBBBCBCGGGGGGGGGGFHHHHGGHHGHHHGGGGFHHHHHHGGGGGGHGHHHHHHHHHHHHHHGGGGGGHHGGGGGEGHGHHHHHHHHHGFHHHHHGHHHHHHFGHHHHGGGGGHHHHHHHHHGHGHHHHHGGFGGGHGGGGGGG
@M02034:409:000000000-BFKT7:1:2112:23123:23969 1:N:0:26
AAAGTCGAGGTGCCTAAAGTGGCAACCCAGACTCAGAATAAGGTTGGTGGTGTAGAGCTTCCTGTAGCCGCATGGCGTTCGTACTTAAATATGGAACTAACCATTCCAATTTTCGCTGTCTCTTATACACATCTCCGAGCCCACGAGAC
+
AAABBFB?DDAAGGGG4FGGFGGFFCHEGHHGHFHEHHHHHHHFHHGGGGEFGHHGHFGHHHGHBFGHHGGE1EGEGEEGGGGEHHHGHHGHHFGGBFBEGGFHGHFHHHGHHGGGGGEHHHHHGGHFGH1FFFG1B?C/@F//<<<AA
@M02034:409:000000000-BFKT7:1:2112:10133:23971 1:N:0:26
AAAGTCGAGGTGCCTAAAGTGGCAACCCAGACTACGCCTCTTGTTGGTGGTGTAGAGCTTCCTGTAGCCGCATGGCGTTCGTACTTAAATATGGAACTAACCATTCCAATTTTCGCTGTCTCTTATACACATCTCCGAGCCCACGAGACC
+
ABCCCFCCCCABGGGGGGGGGGGHHHHGGHHGHHHGGGHGHHHHHHHEGGEFGHHHHHHHHHHHHHHHHGGGGGHHGGGGGFGHHHFHHHHHHHHHHHHGHHHHHHHHHHHHHFGGGGGHHHHHGHHHHHHHHGHFD@DGGGHGGGGGGF
@M02034:409:000000000-BFKT7:1:2112:13169:23981 1:N:0:26
AAAGTCGAGGTGCCTAAAGTGGCAACCCAGACTAAGATGAAGGTTGGTGGTGTAGAGCTTCCTGTAGCCGCATGGCGTTCGTACTTAAATATGGAACTAACCATTCCAATTTTCGCTGTCTCTTATACACATCTCCGAGCCCACGAGACC
+
AAAAABAADBAACFGGGGGGGGGGGGFDFHEBGBFHGHDDFGFHHHGEEEBBFGFFHBHHHBGFHHHHHGEGGGGGGFGFGAGHHHEBGFFHFFGFFHGFFHHGEHFFHFHHHHGFCGGFHFHHGHGHH2FBGFG2?/BG?FFEGDCD?F
@M02034:409:000000000-BFKT7:1:2112:20981:23989 1:N:0:26
AAAGTCGAGGTGCCTAAAGTGGCAACCCAGACTCTGCTGCCTGTTGGTGGTGTAGAGCTTCCTGTAGCCGCATGGCGTTCGTACTTAAATATGGAACTAACCATTCCATTTT
+
A?AAAFABBBAAGGGGCGGGGFGFHCH?DHGGHH3D3A332BAGHFFEFEAFGDGFF5FGHFHHHHHHHFGGEGHHGEFGGAFHHHGEDFFGFFFFGHGHHHGH3GBG4FGH
@M02034:409:000000000-BFKT7:1:2112:18807:24007 1:N:0:26
AAAGTCGAGGTGCCTAAAGTGGCAACCTAGACTGGGCAAGAGGGTTGGTGGTGTAGAGCTTCCTGTAGCCGCATGGCGTTCGTACTTAAATATGGAACTAACCATTCCAATTTTCGCTGTCTCTTACTTATACACATCTCCGAGCCCACG
+
BCCCAFBBCBBCGGGGGGGGGGGHHHHHHHHHHHHHHHGGHHGGEHGGEFDEFGGHGHHHHHHHHHHHGGEFGGGHHGGGGEEGHHHGHHHHHHHFDHHHGHHHHHHHHHHHHHHFFFGGHHFHHHGHHGHHGFFFHHHGHGGGGGGHGF
@M02034:409:000000000-BFKT7:1:2112:25025:24022 1:N:0:26
AAAGTCGAGGTGCCTAAAGTGGCAACCCAGACTCAGCCGCAGGTTGGTGGTGTAGAGCTTCCTGTAGCCGCATGGCGTTCGTACTTAAATATGGAACTAACCATTCCAATTTTCGCTGTCTCTTATACACATCTCCGAGCCCACGAGACC
+
AABBBFCCCBBBGGGFGGGGGGGGGHHGGHHGHHHHHHGGGGGHHHGGGGFFGHHHHHHHHHHHGHHHHEGGGGHHGFGGGGHHHHHHHHGHHHGGGHGGHHHHHHGHHHHHHFGFGGGGHFHHGHGHFGHHGHHGGCGCFFHGGGGGGF
@M02034:409:000000000-BFKT7:1:2112:25883:24029 1:N:0:26
AAAGTCGAGGTGCCTAAAGTGGCAACCCAGACTATGGAGCTGGTTGGTGGTGTAGAGCTTCCTGTAGCCGCATGGCGTTCGTACTTAAATATGGAACTAACCATTCCAATTTTCGCTGTCTCTTATACACATCTCCGAGCCCACGAGACC
+
A>>>AFAA@D>ACFEGGBG3F1A0BFF00FAFE1DDF1BFCBEGFGGAFEAFGBFAD1GGHBGDBDEF1EEGGEHAEEEFEE0GGHB1GE2@GHDBFFGHGFGBFHHFHHFHHFEGGGEFHHHHBDHDGFF1FGF1B@CG?FHGG/@CCE
@M02034:409:000000000-BFKT7:1:2112:24023:24030 1:N:0:26
AAAGTCGAGGTGCCTAAAGTGGCAACCCAGACTCCGCCTCCGGTTGGTGGTGTAGAGCTTCCTGTAGCCGCATGGCGTTCGTACTTAAATATGGAACTAACCATTCCAATTTTCGCTGTCTCTTATACACATCTCCGAGCCCACGAGAC
+
BCCCBFBACCCCGGGGGGGGGGGHHHHGGHHGH3FEG?222AEEGGGGFGEFHHHHHHHHHHHHHHHHHGGGGGHHGGGGGGHHHHHHHHHHHHHHHHHHHHHHHHHHHHHHHHGGGGGHGHHHHHHHGHHHHHHHG/CFGGHGGGGGG
@M02034:409:000000000-BFKT7:1:2112:6566:24032 1:N:0:26
AAAGTCGAGGTGCCTAAAGTGGCAACCCAGACTAAGAATAAGGTTGGTGGTGTAGAGCTTCCTGTAGCCGCATGGCGTTCGTACTTAAATATGGAACTAACCATTCCAATTTTCGCTATCTCTTATACACATCTCCGAGCCCACGAGACC
+
BBBBAFAB3A2AGGGFGGGGFGGHHHHGGGGGHHHHHHHHHHHHHH2AFFAFGHHHHGHGHHHHHHHHHGGGGGHGGGGGGGHHHHHHHHGHHGFGFHHHFHHHGHGHEGHHHFCGGGGGEHHHHHGGFFHHHGHHGCGGCFGECG/CEG
@M02034:409:000000000-BFKT7:1:2112:11722:24033 1:N:0:26
AAAGTCGAGGTGCCTAAAGTGGCAACCCAGACTC
+
BBBBBFABBB>AGGFFFGFAGFDHFHHEGHHGGH
@M02034:409:000000000-BFKT7:1:2112:10926:24034 1:N:0:26
AAAGTCGAGGTGCCTAAAGTGGCAACCCAGACTTAGTCGCAGGTTGGTGGTGTAGAGCTTCCTGTAGCCGCATGGCGTTCGTACTTAAATATGGAACTAACCATTCCAATTTTCGCTGTCTCTTATACACATCTCCGAGCCCACGAGACC
+
AA?AAFAABBBBGGG5FAGGGGCHFHHGGGDGHHHHHHFGGGGEGGGGGGEFFHGBGHHHFHHFFFHHGGGGGGHGGGGGFGHHHHFGHGHHHHHBFHH33CDGFF4GHHHGHHC/EEEFFGHHHHHFHFHHGHH1C@/><FFEGDDD?<
@M02034:409:000000000-BFKT7:1:2112:8482:24046 1:N:0:26
AAAGTCGAGGTGCCTAAAGTGGCAACCCAGACTACGATTCAGGTTGGTGGTGTAGAGCTTCCTGTAGCCGCATGGCGTTCGTACTTAAATATGGAACTAACCATTCCAATTTTCGCTGTCTCTTATACACATCTCCGAGCCCACGAGACC
+
AACCBF@BC2AAGGGFFGGGFGGHFGHGFHHGHHHGGHGHHHHAGHGEGGEFFFHGHGHHHHHHHHHEHEGGGFHGGFCGGAEHGHHFGHHHGHFFGFFGGFFHHHHGGHHHHHGCFFGHHHHFEHHHE2GGHHHGGC??DGEFGGGGFC
@M02034:409:000000000-BFKT7:1:2112:9512:24049 1:N:0:26
AAAGTCGAGGTGCCTAAAGTGGCAACCCAGACTGTT
+
BABBBFBBDBBBGGGGGGGGGGGGHHHGGHH2G335
@M02034:409:000000000-BFKT7:1:2112:6549:24049 1:N:0:26
AAAGTCGAGGTGCCTAAAGTGGCAACCCAGACTAAGAATAAGGTTGGTGGTGTAGAGCTTCCTGTAGCCGCATGGCGTTCGTACTTAAATATGGAACTAACCATTCCAATTTTCGCTATCTCTTATAC
+
A1AAAFAADDAAGGG1FFGGGGGHGHHGGGHCHH1B1AFG1FBGFHG/E?EFFFGBE1GC1FFGHEGEBB?CFEG0EEC/EB0?FG21@B2BBB111BB1@>11FFDGHFDGGFE/E/<0>2BGG2BB
@M02034:409:000000000-BFKT7:1:2112:17671:24050 1:N:0:26
AAAGTCGAGGTGCCTAAAGTGGCAACCCAGACTAGGGGGATGGTTGGTGGTGTAGAGCTTCCTGTAGCCGCATGGCGTTCGTACTTAAATATGGAACTAACCATTCAATTTTCGCTGTCTCTTATACACATCTCCGAGCCCACGAGACCG
+
CCCCBFCCCCABGGGGGGGGGGGHHHHGGHHGHHHHHGGGGGGHHGGGGGGFHHHHHHHHHHHHHHHHHGGGGGHHGGGGGGHHHHHHHHGHHHHHGHHGGHHHHHFFHHHHHGGGGGGHHHHHGGFHGFHHHGHGGGGGGHGGCGGGGC
@M02034:409:000000000-BFKT7:1:2112:18878:24055 1:N:0:26
AAGTCGAGGTGCCTAAAGTGGCAACCCAGACTGGGAATCGGGTTGGTGGTGTAGAGCTTCCTGTAGCCGCATGGCGTTCGTACTTAAATATGGAACTAACCATTCCAATTTTCGCTGTCTCTTATACACATCTCCGAGCCCACGAGACCG
+
CBABCCCCCBBFGGGGGGGEGGGHHHGGHHGHHHHHHHGGGGEFEGEFGEFGHHHHHHHHHHHHHHHHFEEGGHFEEGGGFHGHGHHGHHHHHGHHHHGHHFHHHHHFHHHHHGGGGEHHHHHGHHGHHGHHHHHGGGGFGHGGGGGGGC
@M02034:409:000000000-BFKT7:1:2112:11716:24055 1:N:0:26
AAAGTCGAGGTGCCTAAAGTGGCAACCCAGACTGAGGTTAAGGTTGGTGGTGTAGAGCTTCCTGTAGCCGCATGGCGTTCGTACTTAAATATGGAACTAACCATTCCAATTTTCGCTGTCTCTTATACACATCTCCGAGCCCACGAGACC
+
CCCCCFCCCCBBGGGGGFGGGGGHHHHGGHHGHHHGGGGHHHHHHHGFGGEFGHHHHHHHHHHHHHHHHGGGGGHHGGGGGGHHHHHHHHHHHHHHGHHFHHGHHHGHHHHHHHFGGGGHHHHHHHHFHHHHHGHGGCGCGGHGGCFGGG
@M02034:409:000000000-BFKT7:1:2112:18438:24056 1:N:0:26
AAAGTCGAGGTGCCTAAAGTGGCAACCCAGACTAAGTCGCATGTTGGTGGTGTAGAGCTTCCTGTAGCCGCATGGCGTTCGTACTTAAATATGGAACTAACCATTCCAATTTTCGCTGTCTCTTATACACATCTCCGAGCCCACGAGACC
+
BBCCBFCBBCABGGGGGGGGGGGHHHHGGHHGHHHHGHGGGGGGHHHGGGEFFFHHHHHHHHHHHHHHHGGGGGHHGGGGGGHHHHHHHHHHHHHGHHHGHHFHHHHHHHHHHHGGGGGGHHHHHHHHHHHHHHGHGGGGGGHGGGGGGG
@M02034:409:000000000-BFKT7:1:2112:7017:24057 1:N:0:26
AAAGTCGAGGTGCCTAAAGTGGCAACCCAGACTGCGAATCCGGTTGGTGGTGTAGAGCTTCCTGTAGCCGCATGGCGTTCGTACTTAAATATGGAACTAACCATTCCAATTTTCGCTGTCTCTTATACACATCTCCGAGCCCACGAGACC
+
BCCCCFBCCCABGGGGGGGGGGGHGHHGGFHGHHGGGGGGHGGEGGGEFGEFHHHHHHHHHHHHGHHGFGGGGGHHGEGGGGHHHHHHHHHHHHGGFHHHHHGHFHHHHHHHHHGGGGGHHHHHHHHHFHHHHHGHGFGGGGHGGGGGGG
@M02034:409:000000000-BFKT7:1:2112:19157:24063 1:N:0:26
AAAGTCGAGGTGCCTAAAGTGGCAACCCAGACTCAGAATACTGTTGGTGGTGTAGAGCTTCCTGTAGCCGCATGGCGTTCGTACTTAAATATGGAACTAACCATTCCAATTTTCGCTGTCTCTTATACACATCTCCGAGCCCACGAGACC
+
BCBCBFCCCCBCGGGGGGGGGGGHHHHGGHHGHHHHHHHHHHHHHHHEFGEFHHHHHHHGHHHHHHHHHGGGGGHHGGGGGGHHHHHHHHHHHHHHHHGHHHGHHHHHHHHHHGGGGGGGHHHHHHHHGHHHHHHFGGGGFGHGGCGGGE
@M02034:409:000000000-BFKT7:1:2112:6121:24065 1:N:0:26
AAAGTCGAGGTGCCTAAAGTGGCAACCCAGACTTGTTGCCTGTTGGTGGTGTAGAGCTTCCTGTAGCCGCATGGCGTTCGTACTTAAATATGGAACTAACCATTCCAATTTTCGCTGTCTCTTATACACATCTCCGAGCCCACGAGACCG
+
AAABAFBBBBABFGGFGFGFGGGGHHGEAGHGHHHGHHHHHHHHEHEFGBFHGHGHFHHGHHHGHHHHGGCGGHGEEFGGEHHHHGGHHGGHHHHGHGGEGHHGFGGDHHHHFGGGGEGGHHHGHHHFHBGGHGHDCGGCGEGG?@GD/A
@M02034:409:000000000-BFKT7:1:2112:25409:24066 1:N:0:26
AAAGTCGAGGTGCCTAAAGTGGCAACCCAGACTATGGAGCGGTTGGTGGTGCCGAG
+
BBCCCFBBBCAAGGGGGGGGGGGHHHHGGHHGH3FDA5A2A22A0E1B1EA33A0A
@M02034:409:000000000-BFKT7:1:2112:21011:24070 1:N:0:26
AAAGTCGAGGTGCCTAAAGTGGCAACCCAGACGTTTCTTGGGGTTGGT
+
ABCCBFBBCCABGGGGGGGGGGGHHHHGGHHA22BG35DG32AE200B
@M02034:409:000000000-BFKT7:1:2112:24545:24070 1:N:0:26
AAAGTCGAGGTGCCTAAAGTGGCAACCCAGACTAATAAGAAGGTTGGTGGTGTAGAGCTTCCTGTAGCCGCATGGCGTTCGTACTTAAATATGGAACTAACCATTCCAATTTTCGCTGTCTCTTATACACATCTCC
+
CBCCCFCCCCCCGGGGGGGGGGGHHHHGGHHGH335DGF55BGHAFEECAFFA3F55A3B5BBGFAB53AF@FGE1>?EF>?2??FHGDGHDB@33FFGH303BB?G4DGDHF4/<EA/34?D?444BFC2CGHHF
@M02034:409:000000000-BFKT7:1:2112:24415:24072 1:N:0:26
AAAGTCGAGGTGCCTAAAGTGGCAACCCAGAATCTGTCTTTTGTTGGTGGTGTAGAGCTTCCTGTAGCCGCATGGCGTTCGTACTTAAATATGGAACTAACCATTCCAATTTTCGCTGTCTCT
+
BABBAFBBBBBBGGGGGGGGGGGHHHHGGHH3BFGHGGHHCFHGCGFAAEEFA3F5FB3AAFEGFBE5BEE0EEA1>?EFE?2?FGGG3BF4FB33@FGH313BB4B4DG?G44>>EE<B44B
@M02034:409:000000000-BFKT7:1:2112:5775:24084 1:N:0:26
AAAGTCGAGGTGCCTAAAGTGGCAACCCAGACTAAGAATCATGTTGGTGGTGTAGAGCTTCCTGTAGCCGCATGGCGTTCGTACTTAAATATGGAACTAACCATTCCAATTTTCGCTGTCTCTTATACACATCTCCGAGCCCACGAGACC
+
BBBBBFBABBBBGGGGGFGGGGGHHHHGGHHGHHHHHHHHHHHHHHHGGGGFHHHHHHGHHHHHHHHGGGGGGGHGGGGGGGHHHHHHHHHHHHHHHHHHHHGHHHHHHHHHHHGGGGGHHHHHHHHHHFHHHHHHGGGGGFEGGGGGGG
@M02034:409:000000000-BFKT7:1:2112:18341:24087 1:N:0:26
AAAGTCGAGGTGCCTAAAGTGGCAACCCAGACTTCGCATCATGTTGGTGGTGTAGAGCTTCCTGTAGCCGCATGGCGTTCGTACTTAAATATGGTACTAACCATTCCAATTTTCGCTGTCTCTTATACACATCTCCGAGCCCACGAGACC
+
ABAABFAABBBBGGGGFGGGGGGHGHHGGHHGHHHGEA?AEGHHHHG2FFGGCFG5DB3FDHHFGFF5DAEEFGHFEGGGGFFACGHHGGGGHH44B@GBE03BFBFDFEFGHE/?E/EE?FFGFGFBDFG2BDGFA<CC@FHGCCGDGF
@M02034:409:000000000-BFKT7:1:2112:9582:24090 1:N:0:26
AAAGTCGAGGTGCCTAAAGTGGCAACCCAGACTGGGTGGGCTGTTGGTGGTGTAGAGCTTCCTGTAGCCGCATGGCGTTCGTACTTAAATATGGAACTAACCATTCCAATTTTCGCTGTCTCTTATACACATCTCCGAGCCCACGAGACC
+
CCCCCFCCCCCCGGGGGGGGGGGHHHHGGHHGHGGHGFGGGHGHHHHFGGGGHGHGHFHHHGHHHHHGHGFEEGHGGGGGGFCGHHHDGGHHHH3FGHHHFFFGFHHBGGHHHDEGGGFFGHGHFGFDGFFHHHGFG/CGCCGCCCGDDC
@M02034:409:000000000-BFKT7:1:2112:20907:24093 1:N:0:26
AAAGTCGAGGTGCCTAAAGTGGCAACCCAGACTCGGTTTGTTGTTGGTGGTGTAGAGCTTCCTGTAGCCGCATGGCGTTCGTACTTAAATATGGAACTAACCATTCCAATTTTCGCTGTCTCTTATACACATCTCCGAGCCCACGA
+
AAAAAB@A>AAAFG1F1EGAD1AEGCH?A0FFHFF0EE//AB0FGFE/AEABF1DAG1FGHBGFGHFFBE?EEEGF@EE/EE0FEGFFH2EBGG1FGE1FFHHHFGEFHHHHEGEGE//BFGBGFGGGFGBFCGDFE/BCGFC//<
@M02034:409:000000000-BFKT7:1:2112:5769:24104 1:N:0:26
AAAGTCGAGGTGCCTAAAGTGGCAACCCAGACTAAGAATCATGTTGGTGGTGTAGAGCTTCCTGTAGCCGCATGGCGTTCGTACTTAAATATGGAACTAACCATTCCAATTTTCG
+
AAAAAD3>@@AAGGABA4FFDGFGG44BAGF23BAABFGFFHF5DGFABEAF13G5F5GFF3AFF55FGEEEEEC1>EE11FHFEFFFGHFFGHF@3FBB31DBD4?44B3DE4>
@M02034:409:000000000-BFKT7:1:2112:18346:24105 1:N:0:26
AAAGTCGAGGTGCCTAAAGTGGCAACCCAGACTTCGCATCATGTTGGTGGTGTAGAGCTTCCTGTAGCCGCATGGCGTTCGTACTTAAATATGGAACTAACCATTCCAATTTTCGCTGTCTCTTATACACATCTCCGAGCCCACGAGACC
+
BABAAFBBBBAAGGGGGGGGGGGHHHHGGHHGHHHGGDFGGHHHGGHEFFEFGFGHHGHGHHGHHHHHHGGGEGHHGGGGGGBGHHFHGHHHHHGHGHGHHGFGHHGEHFHHHFGG?FFHHGHHHHHHHHHGHHHFG/DCCCG<DCGD?A
@M02034:409:000000000-BFKT7:1:2112:6738:24113 1:N:0:26
AAAGTCGAGGTGCCTAAAGTGGCAACCCAGACTGGGGCGGGGGTTGGTGGTGTAGAGCTTCCTGTAGCCGCATGGCGTTCGTACTTAAATATGGAACTAACCATTCCAATTTTCGCTGTCTCTTATACACATCTCCGAGCCCCACGAGA
+
BBCCAFCCCBABGGGGGGGGGGGHHHHGGHHGHHHHGGGGGGG@FGGEGG/F?FHFHHHGGHHHFFHGHGFGGGHFGFGGFAGHHHFFHHFHHHFFCGFFGHHHFGFGHHHHHDDAFGDCHHGHFGFHGHHHFFFFDADCGGGGBGGAD
@M02034:409:000000000-BFKT7:1:2112:17634:24121 1:N:0:26
AAAGTCGAGGTGCCTAAAGTGGCAACCCAGACTAATAATGAGGTTGGTGGTGTAGAGCTTCCTGTAGCCGCATGGCGTTCGTACTTAAATATGGAACTAACCATTCCAATTTTCGCTGTCTCTTATACACATCTCCGAGCCCACGAGACC
+
BABCCFCCCCBBGGGGGGGGGGGHHHHGGHHGHHHHHHGHHHHHHHGGGGGFGHHHHHHHHHHHHHHHHGGGGGHHGGGGGGHHHHHHHHHHHHHGHHHGFHGHHHGGGHHHHHGGGGGFHHHHHHFHGFHHHHHGGCFCGGHGGGGGGF
@M02034:409:000000000-BFKT7:1:2112:25725:24125 1:N:0:26
AAAGTCGAGGTGCCTAAAGTGGCAACCCAGACTGAGTAGAG
+
A@1>AB>A1A>AB1BGGGGE1BAA1CA00ACAGGBGHFE2A
@M02034:409:000000000-BFKT7:1:2112:9529:24147 1:N:0:26
AAAGTCGAGGTGCCTAAAGTGGCAACCCAGACTCATGTTACGGTTGGTGGTGTAGAGCTTCCTGTAGCCGCATGGCGTTCGTACTTAAATATGGAACTAACCATTCCAATTTTCGCTGTCTCTTATACACATCTCCGAGCCCACGAGAC
+
CBCCCFCCCCCCGGGGGFGGGGGHHHHGGGHGHHHHHHGFGDFHFGGFFDGGHFGBGFFGBGHHHFGFDEE@EGHCEEGGGG2FGHHBFGFHGH3BEGHHBC?FGFGBFFDHG4/<EEFGHHGG3FFBFCGHFHFFD@CCC/==C/ADE
@M02034:409:000000000-BFKT7:1:2112:23962:24149 1:N:0:26
AAAGTCGAGGTGCCTAAAGTGGCAACCCAGACTAAGAAGCAGGTTGGTGGTGTAGAGCTTCCTGTAGCCGCATGGCGTTCGTACTTAAATATGGAACTAACCATTCCAATTTTCGCTGTCTCTTATACACATCTCCGAGCCCACGAGACC
+
AABBAFABCCABGGGGGGGGFGGHHHHGGHHGHHHHHHGHHHHFHHGEFEBFFGHHHHHHHGHFDGHGFEEGGGHHGGGGGFHHHHGGGHGGGHHGFGFFHHGHHGHHHHHHHHGFGGGHHHHHGHGGHGFGGGFGGGGGGGHGGGGGGF
@M02034:409:000000000-BFKT7:1:2112:5423:24160 1:N:0:26
AAAGTCGAGGTGCCTAAAGTGGCAACCCAGACTAAGAAGCAGGTTGGTGGTGTAGAGCTTCCTGTAGCCGCATGGCGTTCGTACTTAAATATGGAACTAACTATTCCAATTTTCGCTGTCTCTTATACACATCTCCGAGCCCACGAGACC
+
AAAABFBBBDBAFGGGGFGGGGGHHHHGGHHGHHBGBFHFFGFBBGGEAEEFA3GBFDFG5FGGGDGEAEE?EEA1>BEFFE2FGGHH3GHG@G33CGFH?34B?4F4GFGHH4EEGGEFFHGFBEFFD?GFHFHFF?DDCAFE@@D//<
@M02034:409:000000000-BFKT7:1:2112:18035:24167 1:N:0:26
AAAGTCGAGGTGCCTAAAGTGGCAACCCAGACTGGT
+
BBBBAFBBBBA4GGG5FEGGGGFFHHHGGHHGH325
@M02034:409:000000000-BFKT7:1:2112:7260:24175 1:N:0:26
AAAGTCGAGGTGCCTAAAGTGGCAACCCAGACTTATACGGCGGTTGGTGGGG
+
CCBCCFCCCCAAGGGGGGGGGGGFGHHGGHHGGHHHHGHGGFGAAAA1BF0>
@M02034:409:000000000-BFKT7:1:2112:21609:24176 1:N:0:26
AAAGTCGAGGTGCCTAAAGTGGCAACCCAGACTCATT
+
CCCCCFCCCBBBGGGGGGGGGGGHHHHGGHHGHH355
@M02034:409:000000000-BFKT7:1:2112:15395:24180 1:N:0:26
AAAGTCGAGGTGCCTAAAGTGGCAACCCAGACTTCTGATCATGTTGGTGGTGTAGAGCTTCCTGTAGCCGCATGGCGTTCGTACTTAAATATGGAACTAACCATTCCAATTTTCGCTGTCTCTTATACACATCTCCGAGCCCACGAGACC
+
AAAAAFAADBAAGGGGGFGGGGGHGGHGGHHFHHHHHGHHHHHHHHHGGGEFHHHHHHHHHGHFGFHHGEEGGEHHGGGGGGGHHHHFHHHHHHFHGGHFHHHFHHFHHHHHHEEEGGEFHHHGFHGHFHFHGFFDC>DGFGHGGGGDDA
@M02034:409:000000000-BFKT7:1:2112:17849:24181 1:N:0:26
AAAGTCGAGGTGCCTAAAGTGGCAACCCAGACTGCTCGCCTGTTGGTGGTGTAGAGCTTCCTGTAGCCGCATGGCGTTCGTACTTAAATATGGAACTAACCATTCCAATTTTCGCTGTCTCTTATACACATCTCCGAGCCCACGAGACCG
+
CBBCCFABCCCCGGGGGGGGGGGHHHHGGHHGHHHHHGGGGHHHHHEGGGGHHHHHGHHHHHHHFHHHGGGGGHHFEFGGGHHHHHGFHHHHHEFFHHHGHGHHHFFFHHHHGGFGGGHHHHHHHHGGFGHHHGHDG@GFGGGGG@EDE?
@M02034:409:000000000-BFKT7:1:2112:21578:24184 1:N:0:26
AAAGTCGAGGTGCCTAAAGTGGCAACCCAGACTGGTGTGTGGGTTGGTGGTGTAGAGCTTCCTGTAGCCGCATGGCGTTCGTACTTAAATATGGAACTAACCATTCCAATTTTCGCTGTCTCTTATACACATCTCCGAGCCCACGAGACC
+
CCCCBFCCCCBCGGGGFGGGGGGHHHHGGHHGHHHGHBEFGGGEGGGFGGGFHHHHHHHHHHHHHHHHHGGGGGHHGGGGGGHHHHHHHHHHHHGHGGHHHHHHHHHHHHHHHHGGGGGHHHHHFHHHHHGHFFGFFFCGGGHGG@@DDF
@M02034:409:000000000-BFKT7:1:2112:19732:24186 1:N:0:26
AAAGTCGAGGTGCCTAAAGTGGCAACCCAGACTGAGAATGAGGTTGGTGGTGTAGAGCTTCCTGTAGCCGCATGGCGTTCGTACTTAAATATGGAACTAACCATTCCAATTTTCGCTGTCTCTTATACACATCTCCGAGCCCACGAGAC
+
CCCCCFCABBBAGGGGGGGGGGGHHHHGGHHGHFHHB5GFAAEGGHGGGGGGHGF5FDGHGHHHHDGFHGGEGGHHGGGGGDGHHHHHHEFFHHFFHHHHFHGHHHHFFGHHHHGEEAEHHHHHHHGGGFHHFGFFD//<@CGGCC?FF
@M02034:409:000000000-BFKT7:1:2112:20400:24189 1:N:0:26
AAAGTCGAGGTGCCTAAAGTGGCAACAGACTAAGAAGAATGTTGGTGGTGTAGAGCTTCCTGTAGCCGCATGGCGTTCGTACTTAAATATGGAACTAACCATTCCAATTTTCGCTGTCTCTTATACACATCTCCGAGCCCACGAGACCGT
+
ABBCAFCCDCAAGGGGGGGGGGGGHHHHHHHHHHHHHHHHHHHHHEFFEGHFHGHHHHHHHHHHHHHGGCFGHEEFEGGEFHHHGHFHHHHGDHHGHHHHGHHHHHHHHHHHGFGEEHHHHHHHGHGCBGHHHHGGGGGGHGGGGGGGGD
@M02034:409:000000000-BFKT7:1:2112:7865:24205 1:N:0:26
AAAGTCGAGGTGCCTAAAGTGGCAACCCAGACTCCGCCTCCTGTTGGTGGTGTAGAGCTTCCTGTAGCCGCATGGCGTTCGTACTTAAATATGGAACTAACCATTCCAATTTTCGCTGTCTCTTATACACATCTCCGAGCCCACGAGACC
+
BBBBBFABBBABGGGGGGGGGGGHHHHGGHHGHHFFDGGGEFHHHHHEFFAFGFHHHHHHGHHGHHHHHGGGGGHHGGGGGGGHHH4FFGGHHHBGGHHHHHHHHHHHHHHHHHGGGGGHHGHHFHFH?CGHHHGGGCCGGGGGGG?ADE
@M02034:409:000000000-BFKT7:1:2112:24787:24208 1:N:0:26
AAAGTCGAGGTGCCTAAAGTGGCAACCCAGACTAGGGGGACTGTTGGTGGTGTAGAGC
+
AAAAADABDBA@GGGBAGGGGGGCFHGGGH2B3E3EG222ABFGBGAA1AE1A3D555
@M02034:409:000000000-BFKT7:1:2112:17363:24211 1:N:0:26
AAAGTCGAGGTGCCTAAAGTGGCAACCCAGACTGCGTGGCATGTTGGTGGTGTAGAGCTTCCTGTAGCCGCATGGCGTTCGTACTTAAATATGGAACTAACCATTCCAATTTTCGCTGTCTCTTATACACATCTCCGAGCCCACGAGACC
+
BBBCCFBBCCCCGGGGGGGGGGGHHHHGGHHGHHHGGGGGHHHHHHHGGGGFHHHHHHHHHHHHHHHHHGGFGGHHGGGGGGHHHHHHHHHHHHFGFHHHHHGGHHGFHHHHHHGGGGGGHHHHHHGFDGHHHHFHGCGFGGEEDGGGDF
@M02034:409:000000000-BFKT7:1:2112:7358:24219 1:N:0:26
AAAGTCGAGGTGCCTAAAGTGGCAACCCAGACTCGGGGGGGGGTTGGGGGGG
+
AAAAAFBBBB?AGGGGFGGGGGGHHHHGGHHGHHGGGGGGGFF-@;D-=B-9
@M02034:409:000000000-BFKT7:1:2112:25110:24220 1:N:0:26
AAAGTCGAGGTGCCTAAAGTGGCAACCCAGACTGCGGTTTATGTTGGTGGTGTAGAGCTTCCTGTAGCCGCATGGCGTTCGTACTTAAATATGGAACTAACCATTCCAATTTTCGCTGTCTCTTATACACATCTCCGAGCCCACGAGACC
+
BBABBFBBDAABGGGGBGGGGDFFGHHGGGCAFHHGGEGGHHHHGDHEFEBFGHFHHHEHHFGHHHHHGGGGGGHHGGCEEECFFHHEHHFHHBDGHGECBHHHGHFHFHHHHGGGGGGHHHGHHHHGBGHHFGDFGG/>@CGGGGGGGF
@M02034:409:000000000-BFKT7:1:2112:16133:24221 1:N:0:26
AAAGTCGAGGTGCCTAAAGTGGCAACCCAGACTTGCCTATGTTGGTGGTGTAGAGCTTCCTGTAGCCGCATGGCGTTCGTACTTAAATATGGAACTAACCATTCCAATTTTCGCTGTCTCTTATACACATCTCCGAGCCCACGAGACCGT
+
BBCCBFBCCCABGGGGGGGGGGGHHHHGGHHGHHHHHHHHHHHHHEFGEGGFHFGFHGHHHHHHHHHGGGGGHFGGGGGFHHHHGHFHHHHH@GFHHHHHGHHHHGHHHHHFE?FFFHHHHHHHGHFHFHHHHHGFGGGGHGGGGGGFGD
@M02034:409:000000000-BFKT7:1:2112:21100:24221 1:N:0:26
AAAGTCGAGGTGCCTAAAGTGGCAACCCAGACTACT
+
BACCCFCCCCABCGGGGGGGGGGHHHHGGHHGH335
@M02034:409:000000000-BFKT7:1:2112:15170:24233 1:N:0:26
AAAGTCGAGGTGCCTAAAGTGGCAACCCAGACTAGGAATTATGTTGGTGGTGTAGAGCTTCCTGTAGCCGCATGGCGTTCGTACTTAAATATGGAACTAACCATTCCAATTTTCGCTGTCTCTTATACACATCTCCGAGCCCACGAGACC
+
BABBBFBBBBABGGGGGGGFGGGHHHHGGHHGHHHHHHHHHHHHHHHFFGEFHHHHHGHHHHHHHHHHHGGGGGHHGGGGGGHHHHHGGHHHHHHHHHHGHHGHHHHHHHHHHHGGGGGHHHHHHHHHGHHHHHHFGCGGGGHGGGGGCE
@M02034:409:000000000-BFKT7:1:2112:8267:24234 1:N:0:26
AAAGTCGAGGTGCCTAAAGTGGCAACCCAGACTTGGTTTGTTGTTGGTGGTGTAGAGCTTCCTGTAGCCGCATGGCGTTCGTACTTAAATATGGAACTAACCATTCCAATTTTCGCTGTCTCTTATACACATCTCCGAGCCCACGAGACC
+
BBBCBFBCCCCCGGGGFGGGGGGHHHHGGHHGHGHCAAGGFFHHHHHGGGGGHGHGHHHHFHHHHHHHHGGGGGHHGGFGGGHHHHHHHHHHHGHGHHHHHHGGHHHGHHHHGGGGGGGHHHHHGHHHHHHHHHHHGGGGGGHGGGGGGF
@M02034:409:000000000-BFKT7:1:2112:10206:24238 1:N:0:26
AAAGTCGAGGTGCCTAAAGTGGCAACCCAGACTAATAATCATGTTGGTGGTGTAGAGCTTCCTGTAGCCGCATGGCGTTCGTACTTAAATATGGAACTAACCATTCCAATTTTCGCTGTCTCTTATACACATCTCCGAGCCCACGAGAC
+
>AAA>DABBDAAGFGFGGFFGBFHHHGGGGHGHHHFEHFBFGHFGEGEFGEEFEGFHBGHFHHHFDFFFEGEEEGAEE?EC>BCCGGGFHHHHHDDCGEHFG3FGFGFHHFHHGED?EFDFBFHBBBEEBFHGHF2?/>>C<CF?DDGG
@M02034:409:000000000-BFKT7:1:2112:16128:24238 1:N:0:26
AAAGTCGAGGTGCCTAAAGTGGCAACCCAGACTTGCCTATGTTGGTGGTGTAGAGCTTCCTGTAGCCGCATGGCGTTCGTACTTAAATATGGAACTAACCATTCCAATTTTCGCTGTCTCTTATACACATCTCCGAGCCCACGAGACCGT
+
AAAA1DA1DDAAFCDGGGG3DGGHCFAEGHHGHGHHHHGHFHHHH/FC/EFBF2D1AEGGHHHHGHHGGCEGABEEEFEB>EEGBGFGHHHH1F1GFGGE@BGEGFBGHHEDEEFAEHEBGHHBFGFFBFHGGFC/C?CGHGC?@GG/@<
@M02034:409:000000000-BFKT7:1:2112:8253:24245 1:N:0:26
AAAGTCGAGGTGCCTAAAGTGGCAACCCAGACTTGGTTTGTTGTTGGTGGTGTAGAGCTTCCTGTAGCCGCATGGCGTTCGTACTTAAATCTGGAACTAACCATTCCAATTTTCGCTGTCTCTTATACACATCT
+
A?A?AFBBA>A4FGG54FBFF4FHHHGG2BCFGGHHFHHGGFFGGFHEFFEEGDFGGGHHHGFFFFGGFFG0EEHGEGCEFGHHEGB3FF4BGF@BFF3??FGFHHDGGGHHH4EEEGEGHHHHFGDG21FCGG
@M02034:409:000000000-BFKT7:1:2112:8343:24246 1:N:0:26
AAAGTCGAGGTGCCTAAAGTGGCAACCCAGACTGCTCGTTCTGTTGGTGGTGTAGAGCTTCCTGTAGCCGCATGGCGTTCGTACTTAAATATGGAACTAACCATTCCAATTTTCGCTGTCTCTTATACACATCTCCGAGCCCACGAGACC
+
ABBBBFAADBAAGGGCGGGGGFDHFFHGGDFGFHHHHEE2EFFGGHHAAAABFGG5FFGH5GGHGHFHHFEEDEG1EGGGGGFCGGBDHGFHHF3FBGF3FGFFFBEGBGGGHHG?EGEFG?FGDFBFFFFHGFF?</B<//FA@/D/DF
@M02034:409:000000000-BFKT7:1:2112:8363:24247 1:N:0:26
AAAGTCGAGGTGCCTAAAGTGGCAACCCAGACTGCTCGTTCTGTTGGTGGTGTAGAGCTTCCTGTAGCCGCATGGCGTTCGTACTTAAATATGGAACTAACCATTCCAATTTTCGCTGTCTCTTATACACATCTCCGAGCCCACGAGACC
+
BBBBBF3ADBABGGFGGGGGGGGHHHHGFHHGHHGHHGGGHEHHHHHFFFGGHHHHHHHHHHHHHFHHHGGEGGHGGGFGG?FGGHHFBGGFFHGHFHGHHGGGHHG4FFGHHFEDGGEEHGHHBHHHGGHHHHGFABFGCFHG?/<EFF
@M02034:409:000000000-BFKT7:1:2112:17885:24248 1:N:0:26
AAAGTCGAGGTGCCTAAAGTGGCAACCCAGACTGGGTTGTGGGTTGGTGGTGTAGAGCTTCCTGTAGCCGCATGGCGTTCGTACTTAAATATGGAACTAACCATTCCAATTTTCGCTGTCTCTTATACACATCTCCGAGCCCACGAGAC
+
@AAABFAABA>AGGGG4BFGGGGGHHHGEHGGHB22GFEGGFDEFGEEGCGEGGFBGFFHFHHHHHHGF?GEFGHGGEEEEE1?FGFFEGFHHB3BG3FGC0?B?DG4BFGHHD/EEA<F2FGG1F2B2BDCFGFDD/BC@FEGGC-AD
@M02034:409:000000000-BFKT7:1:2112:23942:24264 1:N:0:26
AAAGTCGAGGTGCCTAAAGTGGCAACCCAGACTAGTAGGGAGGTTGGTGGTGTAGAGCTTCCTGTAGCCGCATGGCGTTCGTACTTAAATATGGAACTAACCATTCCAATTTTCGCTGTCTCTTATACACATCTCCGAGCCCACGAGACC
+
AAAAAFBB?DAAFGGGGGGGGFGGGHHGGHHGGHHHHHFGHGGEFGGGGGEFFHHHHHHHHHHGHFHHHGGGGGHHGGGGGGFHHHFFHHHHHHHFFHFHHHHHEHHHGHHHHHGGGGGHHHHHHHHFHHFHHHDHGGCGGFHFGGFGGG
@M02034:409:000000000-BFKT7:1:2112:23573:24278 1:N:0:26
AAAGTCGAGGTGCCTAAAGTGGCAACCCAGACTCTGTGGCCGGTTGGTGGTGTAGAGCTTCCTGTAGCCGCATGGCGTTCGTACTTAAATATGGAACTAACCATTCCAATTTTCGCTGTCTCTTATACACATCTCCGAGCCCACGAGA
+
ABBBBFABBBAAGGGGGGGGGGGHHHHGGHHDGBGEAGHACEFFGGGGGGGFA3G5FBDE5GFHE5@@BEEEEFF1>EEGFE2FGHHHDFGEF?33BFGH303BEBH44BEGG4<EGG???3B3??33F2?FGFHEG/BD/FEG?/A>
@M02034:409:000000000-BFKT7:1:2112:24574:24283 1:N:0:26
AAAGTCGAGGTGCCTAAAGTGGCAACCCAGACTAGGTTTTTGGTTGGTGGTGTAGAGCTTCCTGTAGCCGCATGGCGTTCGTACTTAAATATGGAACTAACCATTCCAATTTTCGCTGTCTCTTATACACATCTCCGAGCCCACGAGACC
+
BBBBBFBBBBBBGGGGFGGGGGGHHHHGGHHGHHHHGHHGGGGHHGGGFGEFHHHFHHHHHHHHGHHHHGGCFGHHGGGGGGHHHHHHHHHHHHGHGHHHHHHHHHGHHHHHHHGGGGGGHGHHHHHHFHHHHHHGG/CDGGHGGDGGGE
@M02034:409:000000000-BFKT7:1:2112:23940:24284 1:N:0:26
AAAGTCGAGGTGCCTAAAGTGGCAACCCAGACTAGTAGGGCGGTTGGTGGTGTAGAGCTTCCTGTAGCCGCATGGCGTTCGTACTTAAATATGGAACTAACCATTCCAATTTTCGCTGTCTCTTATACACATCTCCGCGCCCACGAGACC
+
AAAAAFAABB2AGGGFFFGFGBGFFHG?FHC2CG3DBFFE2AAAEE?FE1AFEGG5GHFHFGHHGDFFEECC?AFFGAEGGECCFGF3FGFHEF?3FE3B3CFGB2BFBDFHEFC/ED/1FFGBDF2@2<@1CF1G?/<AC?FAD?@..<
@M02034:409:000000000-BFKT7:1:2112:25845:24285 1:N:0:26
AAAGTCGAGGTGCCTAAAGTGGCAACCCAGACTAAGCAGCTTGTTGGTGGTGTAGAGCTTCCTGTAGCCGCATGGCGTTCGTACTTAAATATGGAACTAACCATTCCAATTTTCGCTGTCTCTTATACACATCTCCGAGCCCACGAGACC
+
BABCBFBCCCAAGGGGGFGGGGGHHHHGGHFFGHFBFFHHFHHGGHHEFEGFGHHGFGHHGGHGGHHGFGGEEGHFGGGGGEFHHHHHHHHHHHDFFHHGBB3FGHHFHHHHHHGGGC?FFGHHDFGHEHHFGHHGGGCFGFHGGCFGGE
@M02034:409:000000000-BFKT7:1:2112:24557:24293 1:N:0:26
AAAGTCGAGGTGCCTAAAGTGGCAACCCAGACTAGGTTTTAGGTTG
+
AA1AAB1>>DAAC1GBGGGBEDFFC00AFEFCGBF0FF1F2AEGBH
@M02034:409:000000000-BFKT7:1:2112:19542:24293 1:N:0:26
AAAGTCGAGGTGCCTAAAGTGGCAACCCAGACTCCGCCGCCTGTTGGTGGTGTAGAGCTTCCTGTAGCCGCATGGCGTTCGTACTTAAATATGGAACTAACCATTCCAATTTTCGCTGTCTCTTATACACATCTCCGAGCCCACGAGACC
+
BABCBFBBDBCCGGGGGGGGGGGHHHHGGHHGHH3EG2EFEEGHHHHGGGEFHHHHHHHHHHHHHHHHHGGGGGHHGGGGGGHHHHHHHHHHHHHGFHHHHHHGHHGHHHHHHHGGGGGHHGHHHHHHFHHHHHHHGGGGGGHGGGCG?>
@M02034:409:000000000-BFKT7:1:2112:19073:24295 1:N:0:26
AAAGTCGAGGTGCCTAAAGTGGCAACCCAGACT
+
BBBBBFBBBBBBGGGGGGGGGGGHHHHGGHHEH
@M02034:409:000000000-BFKT7:1:2112:14466:24304 1:N:0:26
AAAGTCGAGGTGCCTAAAGTGGCAACCCAGACTGAGGGGGGGGTTGGTGGTGTAGAGCTTCCTGTAGCCGCATGGCGTTCGTACTTAAATATGGAACTAACCATTCCAATTTTCGCTGTCTCTTATACACATCTCCGAGCCCACGAGACC
+
BABCAFBCCCBBGGGGGGGGGGGHGGHGGHHGGHHHGGGGGGFDFFFDFFAAEFFFFFFFFFFFFFFFFFFFFFFFFFFFFDFFFFFFFFFFFFFFFFFFFFFFFFFFFFFFFFFFFDFFFFFFFFFFFFFFFFFFFFFFFFFFFFFFFE
@M02034:409:000000000-BFKT7:1:2112:20796:24315 1:N:0:26
AAAGTCGAGGTGCCTAAAGTTGGTGGTGTAGAGCTTCCTGTAGCCGCATGGCGTTCGTACTTAAATATGGAACTAACCATTCCAATTTTCGCTGTCTCTTATACACATCTCCGAGCCCACGAGACCGTACTAGATCTCGTATGCCGTCTT
+
AAAAAFBBCBAAGGGFGGGGGGHGGGDFGHHHHHHGHHHHGHHGFGGGGGHHFFFGGGHGHHGHFHHHHHFHGHHBHFHHGGHHFHHHGDEGGGEHGHHHHHHGHHBGFGFFE@@EFGFEE/>B<FDCGDHHHHH2FGGFABGHFGGCAF
@M02034:409:000000000-BFKT7:1:2112:24884:24330 1:N:0:26
AAAGTCGAGGTGCCTAAAGTGGCAACCCAGACTCCGTCGCCGGTTGGTGGTGTAGAGCTTCCTGTAGCCGCATGGCGTTCGTACTTAAATATGGAACTAACCATTCCAATTTTCGCTGTCTCTTATACACATCTCCGAGCCCACGAGACC
+
BA@BBFBBBBABGGGGCGGGGGFEHHHGGHHDBGHGHFECDEFEFGGGGGEFGHGBHHHHFHHHGFFFGEGCGGHFFGGGFGEFGHHHHHHHGE3?GFHHHHBGGHHFFFHHHGGFGGFEHGG@DDF@2FGHHHHFGCCCC/GFCCFGFE
@M02034:409:000000000-BFKT7:1:2112:12128:24331 1:N:0:26
AAAGTCGAGGTGCCTAAAGTGGCAACCCAGACTCCTATTCATGTTGGTGGTGTAGAGCTTCCTGTAGCCGCATGGCGTTCGTACTTAAATATGGAACTAACCATTCCAATTTTCGCTGTCTCTTATACACATCTCCGAGCCCACGAGACC
+
BBCCAFCBCCBAGGGGGGGGGGGHHHFEGHHGHHHHHHHHHHHHHHHEFGEFGGHHHHHHHHHHHHHHHGGGGGHHGGGGGEHHHHGGHHHHHHHHHHGGHHHHHHGGHHHHHHGEGGGHGHHHGHHHFHHHHHHHDGGGGGHGGGGGGG
@M02034:409:000000000-BFKT7:1:2112:10479:24342 1:N:0:26
AAAGTCGAGGTGCCTAAAGTGGCAACCCAGACTCAGAATAAGGTTGGTGGTGTAGAGCTTCCTGTAGCCGCATGGCGTTCGTACTTAAATATGGAACTAACCATTCCAATTTTCGCTGTCTCTTATACACATCTCCGAGCCCACGAGACC
+
BBBBBFABBBABFGGGGGGGGGGHHHHGGHHGHHFHHHHHCGHGFHFEFGEEBDGFFFFH5FGHGFHFEEFEGEF1EEEGFFGHHHHHHHHHGH3EHFHFBB3FGFHDHHHHHEEEFGEGFGHFFGFF3BFGHBGFF@DGGAFGGGC/<<
@M02034:409:000000000-BFKT7:1:2112:15198:24344 1:N:0:26
AAAGTCGAGGTGCCTAAAGTGGCAACCCAGACTCTGCATCCGGTTGGTGGTGTAGAGCTTCCTGTAGCCGCATGGCGTTCGTACTTAAATATGGAACTAACCATTCCAATTTTCGCTGTCTCTTATACACATCTCCGAGCCCACGAGACC
+
AABCAFBBCBBBGGGGGGGFGGGHHHHGGHHGHHHHHHHHGGGEFGGFFGEFHHHHHHHHHHHHHHHHHGGGGGHHGGGGGGHHHHHHHHHHHHHHGHHGHHGHHHGHHHHHHGGGGGGHHGHHGHHHFHHHHGGHFCGGGGHGFFGGGG
@M02034:409:000000000-BFKT7:1:2112:22823:24346 1:N:0:26
AAAGGTCGAGGTGCCTAAAGTGGCAACCCAGACTGTGGTGCGGGTTGGTGGTGTAAGAGCTTCCTGTAGCCGCATGGCGTTCGTACTTAAATATGGAACTAACCATTCCAATTTTCG
+
AAAA?FFDDDDAGGFFGFFGGDFAFFHGEAEAEGHDGFAF3AAEEGEEEFEEFGFDF5FCF@DFHGGHHBGEE?E?BEEEEFEEFEGHHFDB?GGH3GGGFFFGHEHBGF4BBGH3>
@M02034:409:000000000-BFKT7:1:2112:12914:24365 1:N:0:26
AAAGTCGAGGTGCCTAAAGTGGCAACCCAGACTGAGTGGGAGGTTGGTGGTGTAGAGCTTCCTGTAGCCGCATGGCGTTCGTACTTAAATATGGAACTAACCATTCCAATTTTCGCTGTCTCTTATACACATCTCCGAGCCCACGAGACC
+
CCCBCFCCCCACGGGGGGGGGGGHHHHGGHHGHHHHFGGHHGGEHHGGGGGFHHHHHHHHHHHHHHHHHGGGGGHHGGGGGGHHHHGHHHGHHHHHHGGHHHHHEHHHFHHHHHGGGGGHHHHHHHHHFHHHHGGHDDGGGGGGGGGGGG
@M02034:409:000000000-BFKT7:1:2112:12312:24370 1:N:0:26
AAAGTCGAGGTGCCTAAAGTGGCAACCCAGACTAATTAGAATGTTGGTGGTGTAGAGCTTCCTGTAGCCGCATGGCGTTCGTACTTAAATATGGAACTAACCATTCCAATTTTCGCTGTCTCTTATACACATCTCCGAGCCCACGAGACC
+
BABABFBBBBAAFGGGGGGGGGGFFHHGFHHEHHGHHHHHHHHHHHHEEFEFGFHFHHHHHGEHFGGFHGGCEEHGGGGGGFGHHHHHHHGHHHGFHHHHHGGHHHHGHGHHHHGGGGEHGHHEGHHHFHHHHGGHGCCCGGFFGCGADF
@M02034:409:000000000-BFKT7:1:2112:7415:24374 1:N:0:26
AAAGTCGAGGTGCCTAAAGTGGCAACCCAGACTCCGCGGGAGGTTGGTGGTGTAGAGCTTCCTGTAGCCGCATGGCGTTCGTACTTAAATATGGAACTAACCATTCCAATTTTCGCTGTCTCTTATACACATCTCCGAGCCCACGAGACC
+
AAAABFBBBBAAGGGGGGFGGGGCFAAEFHEAHHHGDGFG?AEGHHGEF?EFG3FDHGFHHBGGHHHGHGC/EEGGFE?FE>CGHHHBGHHFHBDGHGGFFGEFGGH3FGHGF3/?C?A@2@@G2@DGBGHFHHHFGC-A@FHGCGGCDE
@M02034:409:000000000-BFKT7:1:2112:7156:24384 1:N:0:26
AAAGGTCGAGGTGCCTAAAGTGGCAACCCAGACTTTGTCTCCTGTTGGTGGTGTAGAGCTTCCTGTAGCCGCATGGCGTTCGTACTTAAATATGGAACTAACCATTCCAATTTTCGCTGTCTCTTATACACATCTCCGAGCCCACGAGAC
+
AABB3BB3>A>>GGGGGFGGGGFFFHHHGGHHGHHHHHHHHHHHHHHHGGGGGHHHHHGHHGHHHHHHHHGGGGGHHFGGGGGHHHHFHHHHHHHGHHHHHHHHHHHHGFBGHGH?DFGGHHHHHHHHGFHHHHHHGGGGCDGEG?ADDD
@M02034:409:000000000-BFKT7:1:2112:14211:24390 1:N:0:26
AAAGTCGAGGTGCCTAAAGTGGCAACCCAGACTGGGGTTAAGGTTGGTGGTGTAGAGCTTCCTGTAGCCGCATGGCGTTCGTACTTAAATATGGAACTAACCATTCCAATTTTCGCTGTCTCTTATACACATCTCCGAGCCCACGAGACC
+
CCCCCFCCCCABGGGGGGGGGGGHHHHGGHHGHBHH?2AGE5GGHHGEFGBFGHHHHHHHHHHHHHHHHGGGGGHHGGGGGGFHHHHHHHHHHHHHGHHHHHHHHHHHGHHHHHGGGGGHHHHHHHHHHHHHHHGHGCGGGGEGGGCGG<
@M02034:409:000000000-BFKT7:1:2112:15571:24391 1:N:0:26
AAAGTCGAGGTGCCTAAAGTGGCAACCCAGACTCGGTGTCTTGTTGGTGGTGTAGAGCTTCCTGTAGCCGCATGGCGTTCGTACTTAAATATGGAACTAACCATTCCAATTTTCGCTGTCTCTTATACACATCTCCGAGCCCACGAGACC
+
AABBAFBBBBBBGGGGGGGGGGGHHHHGGHHGHHGGEEEHHGHGHHHEFGGFHHHHHHHGFHHHHHHHHGGGGGHHGGGGGGHHHHHGFHFGHHFHHEFFFHGHFHHGGGHHHGGGGGGHHHHHHHHHHHHHHHGHGDGGGGHGGG?GAA
@M02034:409:000000000-BFKT7:1:2112:19727:24394 1:N:0:26
AAAGTCGAGGTGCCTAAAGTGGCAACCCAGACTGGTCAGGGGGTTGGTGGTGTAGAGCTTCCTGTAGCCGCATGGCGTTCGTACTTAAATATGGAACTAACCATTCCTATTTTCGCTGTCTCTTATACACATCTCCGAGCCCACGAGA
+
BBBBBFBADBABFGGGGFGGFGGGHHHGGHHA3FGHHDGGHAGGCE?AAAFAA3F5F@@@5FBBF5D5B1E/BEF1E1EFEE2F/GGF?GF4BF33?BEH303B34B4BB?GG3>/?/?2BD@22@22@222GFG2A/<C//?FC@-<
@M02034:409:000000000-BFKT7:1:2112:8289:24395 1:N:0:26
AAAGTCGAGGTGCCTAAAGTGGCAACCCAGACTCCGGATCCGGTTG
+
BBCBBFBCBCCCGGGGGFGGGGGHHHHGGHCGH332E2E22FEG1E
@M02034:409:000000000-BFKT7:1:2112:10943:24397 1:N:0:26
AAAGTCGAGGTGCCTAAAGTGGCAACCCAGACTCCGCATCCTGTTGGTGGTGTAGAGCTTCCTGTAGCCGCATGGCGTTCGTACTTAAATATGGAACTAACCATTCCAATTTTCGCTGTCTCTTATACACATCTCCGAGCCCACGAGACC
+
AAAABFBBBBAAGGGGGGGGGFGFHHHFFHHGHHHFGGFGHHHHHHHEEEBFHGGHHEHHGCHFFGHGFFGGGEHHFEGGGEFHHHGHHHGHHGFHGHGHHHHHHHHHHHHHHHGGGGGHHGGHFHHHHHHHHHHHGGGGGGHGGGGGGG
@M02034:409:000000000-BFKT7:1:2112:25914:24407 1:N:0:26
AAAGTCGAGGTGCCTAAAGTGGCAACCCAGACTCTTGAGCTTGTTGGTGGTGTAGAGCTTCCTGTAGCCGCATGGCGTTCGTACTTAAATATGGAACTAACCATTCCAATTTTCGCTGTCTCTTATACACATCTCCGAGCCCACGA
+
AA1AAFAAD11AGGGGFFFGGGEHHHHGAHEFHGHHDDGHHHHHE0AAFFEFGBFHEGFH1GEDGHEHF?E/EEGH?EGEGEFFHH2B@GFHHEBDGFHGBEDGDFHHFGHHHB/?EEGHGHGB1FFGGHFFC1F1?>/>@EAF@C
@M02034:409:000000000-BFKT7:1:2112:17410:24407 1:N:0:26
AAAGTCGAGGTGCCTAAAGTGGCAACCCAGACTTGGTTGCTGGTTGGTGGTGTAGAGCTTCCTGTAGCCGCATGGCGTTCGTACTTAAATATGGAACTAACCATTCCAATTTTCGCTGTCTCTTATACACATCTCCGAGCCCACGAG
+
A11>AFAA@DA@FGGDGGFGG1EAFHHC0G00FGGGHHCCHHFHGEEEF?EFH11DGFGHFFHFHHFHHGGEEEHFGGGFFG>CFGEEDGGHHBBBEF@1>GBFGGH2BFGHHB<EGEE1FGGG1FDD>F1BGFFGCCCCCE/C</<
@M02034:409:000000000-BFKT7:1:2112:20664:24411 1:N:0:26
AAAGTCGAGGTGCCTAAAGTGGCAACCCAGACTGCTACTGCGGTTGGTGGTGTAGAGCTTCCTGTAGCCGCATGGCGTTCG
+
A?A?>DA3A2A4FGBB4FG6AACFFA4EFHHGHGBFHFFHH?EA2EC1AEEAA3D5EAFG5FGBGGH53E?0EEG1EB/1>
@M02034:409:000000000-BFKT7:1:2112:20646:24418 1:N:0:26
AAAGTCGAGGTGCCTAAAGTGGCAACCCAGACTGCTACTGCGGTTGGTGGTGTAGAGC
+
CCCCCFACDBAAGGGGGFGGGGGHHHHGGHHGHCCGB5GHGAEGC2AEE1E1A3D555
@M02034:409:000000000-BFKT7:1:2112:25925:24422 1:N:0:26
AAAGTCGAGGTGCCTAAAGTGGCAACCCAGACTCTTGAGTTTGTTGGTGGTGTAGAGCTTCCTGTAGCCGCATGGTGTTCG
+
CCCCBFBCCBABGGGGGGGGGGGHHHHGGHHGH3GHH5B55AA2BGFA2AFCA3D555A35B5AB5B53BE0EE1@@?>5>
@M02034:409:000000000-BFKT7:1:2112:14271:24426 1:N:0:26
AAAGTCGAGGTGCCTAAAGTGGCAACCCAGACTAGGCATATTGTTGGTGGTGTAGAGCTTCCTGTAGCCGCATGGCGTTCGTACTTAAATATGGAACTAACCATTCCAATTTTCGCTGTCTCTTATACACATCTCCGAGCCCACGAGACC
+
A?A?>FAADDABGGGGGGGFGGGHHHHGGGHGGHGGHHGHHHFDGHEAF?EFGHHHHHGHHHHHHHHFFGEAFGHHGGGGGAHHHHHHHHHHH3@FCGFFGHFHHGHHHHHHHFFEGGEBHFHHHHGBECBFGGGGGDCGGGCE<ADEGG
@M02034:409:000000000-BFKT7:1:2112:21266:24429 1:N:0:26
AAAGTCGAGGTGCCTAAAGTGGCAACCCAGACTCCTCATACGGTTGGTGGTGTAGAGCTTCCTGTAGCCGCATGGCGTTCGTACTTAAATATGGAACTAACCATTCCAATTTTCGCTGTCTCTTATACACATCTCCGAGCCCACGAGACC
+
CCCCCFBBCCCCGGGGGGGGGGGHHHHGGHHGHHHHHHHHHHGHGGGGGGGGHGHHHHHHHHHHHHHHHGGGGGHHGGGGGGGHHHHHHHHHHHHHFHHHHHHGHHHHHHHHHGGGGGGHHHHHHHGHFHFHGHGHGC?FGGHGFFGFGG
@M02034:409:000000000-BFKT7:1:2112:21283:24434 1:N:0:26
AAAGTCGAGGTGCCTAAAGTGGCAACCCAGACTCCTCATACGGTTGGTGGTGTAGAGCTTCCTGTAGCCGCATGGCGTTCGTACTTAAATATGGAACTAACCATTCCAATTTTCGCTGTCTCTTATACACATCTCCGAGCCCACGAGA
+
B?ABAFAADDAAFGGGFGGGDFFGHGHEGHHFHGGHHHGGHGG2AEGEFGEFGHHBFGHHECFHGFFDHFGEEGFGGGGGGE2FFHFGFDFFHHFG3FGFBFGFGGFFEEGHHHGGDEGDF4GG3F3?BFHH2B?2?@FCCA/CDCC?
@M02034:409:000000000-BFKT7:1:2112:20878:24435 1:N:0:26
AAAGTCGAGGTGCCTAAAGTGGCAACCCAGACTTAGTAGGAGGTTGGTGGTGTAGAGCTTCCTGTAGCCGCATGGCGTTCGTACTTAAATATGGAACTAACCATTCCAATTTTCGCTGTCTCTTATACACATCTCCGAGCCCACGAGACC
+
CBCCCFCCCCBBGGGGGGGGGGGHGHHGGHHGHHHHHHHHHHGGHHGGGGEFGGHHHHHHHHHFGGHHHGGGGGHHGGGGGGHHHHHHHHGHHHHFHHGHHHHHHHHHHHHHHHGGGGFFHGGHHHFHFHHHHGFHDDGGGGHGGGGGFC
@M02034:409:000000000-BFKT7:1:2112:21351:24442 1:N:0:26
AAAGTCGAGGTGCCTAAAGTGGCAACCCAGACTACGTTTTGTGTTGGTGGTGTAGAGCTTCCTGTAGCCGCATGGCGTTCGTACTTAAATATGGAACTAACCATTCCAATTTTCGCTGTCTCTTATACACATCTCCGAGCCCACGAGACC
+
BACCBFBABBBCGGGGGGGGGGGGHHHGGGHGHHHGHHHGHHHHHHGEGGEFGHHHHHHHHHHHHHHHHGGGGGHHGGGGGGHHGHHHHHHHHGGHGHGHHHHHHHHHHHHHHHEGGGGGHHHHHHGHGHHHHHFHGGCGGGHGG?CGFG
@M02034:409:000000000-BFKT7:1:2112:25660:24446 1:N:0:26
AAAGTCGAGGTGCCTAAAGTGGCAACCCAGACTACTGTGACGGTTGGTGGTGTAGAGCTTCCTGTAGCCGCATGGCGTTCGTACTTAAATATGGAATAACCATTCCAATTTTCGCTGTCTCTTATACACATCTCCGAGCCCACGAGACCG
+
CCCCCFBCCCABGGGGGGGGGGGHHHHGGGCGHHHHHHHHHGGEFGGAFGGFGHHFHHHHGHGHGHHHGGGGGGGHGGGGGGHHHHHHHHHHHGDFGGHHHFGHHGD?FGHHHFFFGEHHHHHHHFDGFHHHHHGGGGGFFHFGGGGGGG
@M02034:409:000000000-BFKT7:1:2112:15573:24449 1:N:0:26
AAAGTCGAGGTGCCTAAAGTGGCAACCCAGACTACGATTTATGTTGGTGGTGTAGAGCTTCCTGTAGCCGCATGGCGTTCGTACTTAAATATGGAACTAACCATTCCAATTTTCGCTGTCTCTTATACACATCTCCGAGCCCACGAGAC
+
>>AB3BAADD2AFFGGG4FGGGGHGHHEFHCFHGBEFHHGHHHHHGHEFFEFEBGFGHHHFHHHGHHHHEFGGGHHGGGEFGFHFHHHFHHHHHGDFFHFHGFCDFG4FGHFHBEEEGGGEHHFEF?FFHHHGF?FDF/BCGHF//<ED
@M02034:409:000000000-BFKT7:1:2112:10210:24449 1:N:0:26
AAAGTCAAGGTGCCTAAAGTGGCAACCCAGACTGTTACTAGGGTTGGTGGTGTAGAGCTTCCTGTAGCCGCATGGCGTTCGTACTTAAATATGGAACTAGCCATTCCAATTTTCGCTGTCTCTTATACACATCTCCGAGCCCACGAGACC
+
11>>A@3D1B@BEGAGGGGAF1AA10FE0A0AG1GH2F2DBFGGFAEFE/EE/1D2BGFG111BBE2FGFC/AEFHGG?FEG0CGF2B1BGHHDFHHEE10FBFGDFBHHHEDE>?/<?FFGFHHF222GHEHGH<E/<BCGFFCCCCGG
@M02034:409:000000000-BFKT7:1:2112:25675:24456 1:N:0:26
AAAGTCGAGGTGCCTAAAGTGGCAACCCAGAATACTGTG
+
AAAAAFA>@11>G1BEBFAB1FBFGEFEGGH01FBGFFG
@M02034:409:000000000-BFKT7:1:2112:7700:24462 1:N:0:26
AAAGTCGAGGTGCCTAAAGTGGCAACCCAGAC
+
CCCCCFCCCCCCGGGGGGGGGGGHHHHGGHHG
@M02034:409:000000000-BFKT7:1:2112:10196:24467 1:N:0:26
AAAGTCGAGGTGCCTAAAGTGGCAACCCAGACTGTTACTAGGGTTGGTGGTGTAGAGCTTCCTGTAGCCGCATGGCGTTCGTACTTAAATATGGAACTAACCATTCCAATTTTCGCTGTCTCTTATACACATCTCCGAGCCCACGAGAC
+
BABBAF3>DBBAGGG5GGGGGGGHHHFGGHHGHHHHHGHFHHHHGGGGFEEFGFHEF5GFFGHHHGHHHEGCEFHGGFGGGGFHHHHHHGHHHHGHFHFFGHFGGHHHHGHGHDGGGGGHHGGHBGGHFFHGHHGFGGGGGGFFGCCAD
@M02034:409:000000000-BFKT7:1:2112:6717:24475 1:N:0:26
AAAGTCGAGGTGCCTAAAGTGGCAACCCAGACTCCTGCTCCGGTTGGTGGTGTAGAGCTTCCTGTAGCCGCATGGCGTTCGTACTTAAATATGGAACTAACCATTCCAATTTTCGCTGTCTCTTATACACATCTCCGAGCCCACGAGACC
+
CCCCBFACBCCBGGGGGGGGGGGHHHHGGHHGHHHHFHHHGGGGGGGGFGFFGHHHHHHHHHHHHGHHHGGGGGHHGGGGGFHHHHHHHHHHHHGGHHGGHHGHHHGHHHHHHHGGGGGHHHHHHHGHHHHHHHHGGGGGGGHGGGGFGC
@M02034:409:000000000-BFKT7:1:2112:11296:24476 1:N:0:26
AAAGTCGAGGTGCCTAAAGTGGCAACCCAGACTCAGAAGACTGTTGGTGGTGTAGAGCTTCCTGTAGCCGCATGGCGTTCGTACTTAAATATGGAACTAACCATTCCAATTTTCGCTGTCTCTTATACACATCTCCGAGCCCACGAGACC
+
AAABAFBBBBABFGGGGGGGGGGGHHHGGHHGHHHHHHHHHHHHHHHGGGEFHHHGHHHHHHHHHHHHHGGGGGHHGGGGGGHHHHHHHHHHHHHHHHGHHHHHHHHHHHHHHHGGGGGHHHHHDHHHHHHHHHHFG@CGGGGGGD?DGG
@M02034:409:000000000-BFKT7:1:2112:7441:24488 1:N:0:26
AAAGTCGAGGTGCCTAAAGTGGCAACCCAGACTATGTCGTTGGTTGGTGGTGTAGAGCTCCTGTAGCCGCATGGCGTTCGTACTTAAATATGGAACTAACCATTCCAATTTTCG
+
CCCCBFCCCCBCGGGGGGGGGFGHHHHGGGHGH3G5D5FA2CGGG?21B?FFEEF55AFG3GHH5FG3ECEEGFFEEEFEGH1GHHHFGFFFBFB3BFFFF3FFB444DFHFHG
@M02034:409:000000000-BFKT7:1:2112:13368:24498 1:N:0:26
AAAGTCGAGGTGCCTAAAGTGGCAACCCAGACTCCGCCGCCGGTTGGTGGTGTAGAGCTTCCTGTAGCCGCATGGCGTTCGTACTTAAATATGGAACTAACCATTCCAATTTTCGCTGTCTCTTATACACATCTCCGAGCCCACGAGACC
+
A3AAAFBBBBBAGGGGGGGGGFGFGHHGGFDFHHHEGGGGGCGAEECFFGEFGHGFHHHHHHHHHHHHHEGEEGHHGFGGFGHHHHHFHHHHHHHGGHHHHHHHHHGHFGHHHHCGGFFHHGHHBGDGGGFHHHHGG?CCDAGFG-AEDE
@M02034:409:000000000-BFKT7:1:2112:16725:24503 1:N:0:26
AAAGTCGAGGAGCCTAAAGTGGCCACCCAGACTCAGTTTCATGTTGGTGGTGTAGAGCTTCCTGTAGCCGCATGGCGTTCGTACTTAAATATGGAACTAACCATTCCAATTTTCGCTGTCTCTTATACACATCTCCGAGCCCAC
+
A1A1>DA1>@1>GFFGGGGGFBFGHGHGGH0FHFFFBFBGFGHHHHGEFEEFGFHFHHHBBGFFHHFGHEGEFGGHEGGGEEHHHB2FBGHGFEFEF1BF1GG>GHBG2BGHBGGGCEAD22FHHHF22B11FFB1/<@C@//?
@M02034:409:000000000-BFKT7:1:2112:19652:24509 1:N:0:26
AAAGTCGAGGTGCCTAAAGTGGCAACCCAGACTTGGTGGGTTGTTGGTGGTGTAGAGCTTCCTGTAGCCGCATGGCGTTCGTACTTAAATATGGAACTAACCATTCCAATTTTCGCTGTCTCTTATACACATCTCCGAGCCCACGAGACC
+
BBBBBFBBBDBBGGGGFGGGGGGHHHHGGHHGHHHHGFGGEFFGHHHGGGEFHHHHHHHHHHHHHHHHHGGGGGHHGGGGGGHHHHHGHHHHHHGHHHHHGGHHHHHGHHHHHHGGGGGGHGHHFHGHFCHHHHHHGGCGGEHGGGFGDF
@M02034:409:000000000-BFKT7:1:2112:13152:24510 1:N:0:26
AAAGTCGAGGTGCCTAAAGTGGCAACCCAGACTACGGCGGCGGTTGGTGGTGTAGAGCTTCCTGTAGCCGCATGGCGTTCGTACTTAAATATGGAACTAACCATTCCAATTTTCGCTGTCTCTTATACACATCTCCGAGC
+
ABAAAFABCBABGGGGGGGGGGGHHHHGGHHGHHFGGGGGCGGCGGE>EEAF13F3GD?FFFHG?DFFFE?>EFHAC?BFD/2?GFFGFFFFHFB?F<FF?F1FD?DDDHGGG1->CGAD1FHH1==>0CGFHFFBD-<:
@M02034:409:000000000-BFKT7:1:2112:15837:24511 1:N:0:26
AAAGTCGAGGTGCCTAAAGTGGCAACCCAGACTTTTA
+
BCCCBFCCCCBCGGGGGGGGGGGHHHHGGHHGH5555
@M02034:409:000000000-BFKT7:1:2112:22793:24516 1:N:0:26
AAAGTCGAGGTGCCTAAAGTGGCAACCCAGACTTAGAATAAGGTTGGTGGTGTAGAGCTTCCTGTAGCCGCATGGCGTTCGTACTTAAATATGGAACTAACCATTCCAATTTTCGCTGTCTCTTATACACATCTCCGAGCCCACGAGACC
+
BBBBBFBBBBAAGGGGB4FGGFGFFGHGFDHGHHFGBFFGGHHHHHGEFFEFGHHFHHHHBGHHGHGHHGGGGGHEFEGGEEFHHHGF3GFHHHDFHFHHGGFFGGFFHHHHH4EFFGEFHHGHGGFGFHHHHHFGGCFGCEHGC@DF/<
@M02034:409:000000000-BFKT7:1:2112:14389:24516 1:N:0:26
AAAGTCGAGGTGCCTAAAGTGGCAACCCAGACTGATCGTAGTGTTGGTGGTGTTGAGCTTCCTGTAGCCGCATGGCGTTCGTACTTAAATATGGAACTAACCATTCCAATTTTTGCTGTCTCTCATCCACATCTCCG
+
BA?AAFABBBABFGGGBFGGGGGFHAHGGHA23B3F5FBEFF3AFHA2BAAEF1A53B5FFHHBBF5AAAE0EEFFC1FFEB2FAGFFFFDFGB3DG3FH3B?FDFF4?F3F44<?FD4B4BB33?3?B222BDD2<
@M02034:409:000000000-BFKT7:1:2112:15953:24520 1:N:0:26
AAAGTCGAGGTGCCTAAAGTGGCAACCCAGACTAAGAATAATGTTGGTGGTGTAGAGCTTCCTGTAGCCGCATGGCGTTCGTACTTAAATATGGAACTAACCATTCCAATTTTCGCTGTCTCTTATACACATCTCCGAGCCCACGAGACC
+
BABBBFBBBBAAGFGGGGGGGGGHHHHGGHHGHHHHHHHGHHHHHHHGGGFFHGHHHHGHHHHHHHHHHGGGGGHHGFGGGGHHHHHHHFHHHFFFHHHHGHHHHHHHHHHHGHGGGGGGHHHHHHGHFGHHHHHHGGFGGGHGGGGGGE
@M02034:409:000000000-BFKT7:1:2112:6805:24525 1:N:0:26
AAAGTCGAGGTGCCTAAAGTGGCAACCCAGACTAAGAAGGCTGTTGGTGGTGTAGAGCTTCCTGTAGCCGCATGGCGTTCGTACTTAAATATGGAACTAACCATTCCAATTTTCGCTGTCTCTTATACACATCTCCGAGCCCACGAGAC
+
AABA>DABB@ABFGGGGGGGGFEGHGGGGHHGHHHGHHHHHHHAGHAAFF1FGGHGFHFFHHHHHGHFHGGEGGHGGGGGGEHHHHFHFGHHHHHHHFG3BG3EFGFFFGHHGGEFG?EGBGHFGHEF?FGHHGFF//<C@FEFFC??A
@M02034:409:000000000-BFKT7:1:2112:22488:24527 1:N:0:26
AAAGTCGAGGTGCCTAAAGTGGCAACCCAGACTACGAATTTGGTTGGTGGTGTAGAGCTTCCTGTAGCCGCATGGCGTTCGTACTTAAATATGGAACTAACCATTCCAATTTTCGCTGTCTCTTATACACATCTCCGAGCCCACGAGACC
+
BABCBFBBCCBBGGGGGGGGGGGHHHHGGHHGHHHGGHHHHHHHHGGGGGGFHHHHHHHHHHHHHGHHHGGGGGHHGFGGGGHHHHHHHHHHHGHHHHGGHHHHHHHHHHHHHFFGGGGEHHHHGHHHGHHHHHHHDFGGGEHGGGGGGE
@M02034:409:000000000-BFKT7:1:2112:6780:24528 1:N:0:26
AAAGTCGAGGTGCCTAAAGTGGCAACCCAGACTAAGAAGGCTGTTGGTGGTGTAGAGCTTCCTGTAGCCGCATGGCGTTCGTACTTAAATATGGAACTAACCATTCCAATTTTCGCT
+
3>>A>DAADDAAGCG5BGGBFGDGF44ABGEFFGHHHFEA23GFFFEGFFAB1AGHHGBBG3FDHGHFGFEGFFG1EGEEE1FEHHFFGFGGFHEGF3D3BEFFFHGHFGHHH4E?E
@M02034:409:000000000-BFKT7:1:2112:25052:24529 1:N:0:26
AAAGTCGAGGTGCCTAAAGTGGCAACCCAGACTGCGTCTCCGGTTGGTGGTGTAGAGCTTCCTGTAGCCGCATGGCGTTCGTACTTAAATATGGAACTAACCATTCCAATTTTCGCTGTCTCTTATACACATTCCGAGCCCACGAGACTA
+
AAAAA3AADDAAFGGFGGGFGBFCCHHGGHCGHFHGGEGHFCEGGECEFGFFGFGGFDGHHFHHGHHHHGGC>EGFEEEFEAEECGGFFHEHHHEHHHHHBFHHGHGFGGHHHHGEGGGHHHGHGHGGHGHHHHFFCCCCGE//<<ECH<
@M02034:409:000000000-BFKT7:1:2112:19042:24530 1:N:0:26
AAAGTCGAGGTGCCTAAAGTGGCAACCCAGACTAGTAATACGGTTGGTGGTGTAGAGCTTCCTGTAGCCGCATGGCGTTCGTACTTAAATATGGAACTAACCATTCCAATTTTCGCTGTCTCTTATACACATCTCCGAGCCCACGAGACC
+
CBCCCFCCCCBCGGGGGGGGGGGHHHHGGHHGHHHHHHHHHHGHGGGGFGEFHGGFGHHHHGHHHHHHHGGGGGHHGGGGGGHHHGHHHHHHHHHHHHHHHHHHHHGHGHHHHHGGGGGGHFHHGHFHHHHHHHHHGGGGGGHGGGGGGG
@M02034:409:000000000-BFKT7:1:2112:22474:24539 1:N:0:26
AAAGTCGAGGTGCCTAAAGTGGCAACCCAGACTACGAATTTGGTTGGTGGTGTAGAGCTTCCTGTAGCCGCATGGCGTTCGTACTTAAATATGGTACTAACCATTCCAATTTTCGCTGTCTCTTATACACATCTCCGAGCCCACGAGACC
+
BBCCBFBACDAAGGGGGGFGGGGHHGHGGHHGHBGGDHHGBGHEGEGEF?AFGGHHFHHHFFHGGFHHGGGEGGHGEGGGFFHHHHHGHHHHHE4B@GFFFHGHHHHHFHGHHFGGGGEHGGGHHF3GFGFFHHGFG/CCGGHG?DCDD?
@M02034:409:000000000-BFKT7:1:2112:6791:24545 1:N:0:26
AAAGTCGAGGTGCCTAAAGTGGCAACCCAGACTAAGAAGGCTGTTGGTGGTGTAGAGCTTCCTGTAGCCGCATGGCGTTCGTACTTAAATATGGAACTAACCATTCCAATTTTCGCTGTCTCTTATACACATCTCCGAGCCCACGAGACC
+
BBBAAFBBBBBBGGGGGGGGGGFFGHHGGHHGHHHHGHHGEHHHHHHEFGAFGHGFHGHHHHHGFGHHHFGGGGHGGGGFFFHHHHHFFHHHHHGHHGGEFGFHHHFHHGHHHDEEGGGFHHHHFGFHDGHBGDFGGCCFGGGGGGGGGC
@M02034:409:000000000-BFKT7:1:2112:20598:24545 1:N:0:26
AAAGTCGAGGTGCCTAAAGTGGCAACCCAGACTCCTGCTCATGTTGGTGGTGTAGAGCTTCCTGTAGCCGCATGGCGTTCGTACTTAAATATGGAACTAACCATTCCAATTTTCGCTGTCTCTTATACACATCTCCGAGCCCACGAGACC
+
CCCCCFBBBCBBGGGFGGGGGGGHHHHGGHHGHGHHHHHHHHHHHHHEFGEFHHHHHHHHHHHHGHHHGECFGGHHGGGFGGGHHHHHHHFHHHHHFHHHHHGGFHHHEGHHHGGCFEEFHFHHFDHHEHHHHDGDD?CGCGHGGGGGGG
@M02034:409:000000000-BFKT7:1:2112:20223:24547 1:N:0:26
AAAGTCGAGGTGCCTAAAGTGGCAACCCAGACTACTCGTCCTGTTGGTGGTGTAGAGCTTCCTGTAGCCGCATGGCGTTCGTACTTAAATATGGAACTAACCATTCCAATTTTCTCTGTCTCTTATCCACATCTC
+
CCCCBFBCCBBCGGGGFGGGGGGHHHHGGHHGHF3GF?EAFDHHHHHGGGGGHHHHHHHHHGHHGHHGHGGFGGHGEEGGGGHHHHHHGHGHHBE33FH3FC3BDGFE4DFHF44?B44B44BB4B344?322BF
@M02034:409:000000000-BFKT7:1:2112:20241:24553 1:N:0:26
AAAGTCGAGGTGCCTAAAGTGGCAACCCAGACTGGGCCGTCGGTTGGTGGTGTAGAGCTTCCTGTAGCCGCATGGCGTTCGTACTTAAATATGGAACTAACCATTCCAATTTTCGCTGTCTCTTATACACATCTCCGAGCCCACGAGACC
+
BBABAFBCBBABGGGGGFGGGGGHHHHGGHHGHHHHHHGGGGGEGGGEFDBFBGHHHHHHHHHHHHHHHGGFFGHHGGGGGFHHHHHHHHHHHFGG3?GHHGBFGHHHHHHHH3@?/<C2F2FFDGHGHF2FCGFFDC?CG/GFFGGGDF
@M02034:409:000000000-BFKT7:1:2112:22583:24554 1:N:0:26
AAAGTCGAGGTGCCTAAAGTGGCAACCCAGACTTATGGGAGGGTTGGTGGTGTAGAGCTTCCTGTAGCCGCATGGCGTTCGTACTTAAATATGGAACTAACCATTCCAATTTTCGCTGTCTCTTATACACATCTCCGAGCCCACGAGACC
+
CCCCCFCCCCCCGGGGGFGGGGGHHHHGGHFFHHHHHHHHGGGEHGGEFGGFGGHFHHHHHHHHHHFHFGGGFGHHCEGGGEGHHHHHFHHHHHBFFHHHHFFGFFHHFFGHHHGGGGFHGHGHGHFHDCHHHHHHGGGGGCCC@FGGGF
@M02034:409:000000000-BFKT7:1:2112:23869:24555 1:N:0:26
AAAGTCGAGGTGCCTAAAGTGGCAACCCAGACTGCTTCTCCTGTTGGTGGTGTAGAGCTTCCTGTAGCCGCATGGCGTTCGTACTTAAATATGGAACTAACCATTCCAATTTTCGCTGTCTCTTATACACATCTCCGAGCCCACGAGACC
+
BBBBBFBBBBBBGGGGGGGGGGGHHHHGGHHGHHHHHHHHHGHHHHGFFGGGHHHGGHHHHHHHHHHHHGGGGGHHGGGGGGHHHHHHHHHHHGHHHHHGHHGHHHHHHHHHHHGGGGGHHHHHGHHHHHHHHHGHG?DCGGHGGGGGGE
@M02034:409:000000000-BFKT7:1:2112:23234:24557 1:N:0:26
AAAGTCGAGGTTCCTAAAGTGGCAACCCAGACTTCTCCTGCTGTTGGTGGTGTAGAGCTTCCTGTAGCCGCATGGCGTTCGTACTTAAATATGGAACTAACCATTCCAATTTTCGCTGTCTCTTATACACATCTCCG
+
AAAAAFA@D?A1GFGG11BGGBAHFHHGEH0F1F1FHGDGHFFHHDFAF/ABGHHDGBFGDFFGHDFGHG?/EEAEEEEEGECHHHHHBGBFGF1FBG1FFGBGHHHFHEGGHFE/?EE1>FFG1FD>BGFBGHB1A
@M02034:409:000000000-BFKT7:1:2112:8397:24562 1:N:0:26
AAAGTCGAGGTGCCTAAAGTGGCAACCCAGACTTATAGGAGGGTTGGTGGTGTAGAGCTTCCTGTAGCCGCATGGCGTTCGTACTTAAATATGGAACTAACCATTCCAATTTTCGCTGTCTCTTATACACATCTCCGAGCCCACGAGACC
+
BBBBBFBBBBBBGGGGGFGGGGGHHHHGGHHGHHHHHHHHHGGGHGGGGGEFFGGHHGHHHHHHHHHHHGGGGGHHGGGGGGHHHHHGHHGHHHGHHHHHHHHHHHHGHHHHHHGGGGGHHHHHHHGHFHHHHHHFGGGGGGHGGGGGGG
@M02034:409:000000000-BFKT7:1:2112:20210:24565 1:N:0:26
AAAGTCGAGGTGCCTAAAGTGGCAACCCAGACTACTCGTCCTGTTGGTGGTGTAGAGCTTCCTGTAGCCGCATGGCGTTCGTACTTAAATATGGAACTAACCATTCCAATTTTCGCTGTCTCTTATACACATCTCCGAGCCCACGAGACC
+
CCCCCFBCBCBCGGGGGGGGGGGHHHHGGHHGHHHGHGHGGGHHGHGEFGGFFAGEGGFHFGHHHHFFEEFEGEA1EEEGGGGHHHHFFGHGGBBEGFHH3G3GGGFFGHEHH4E?EFEFFGGFDGFGFFH2CGGGGCGGGGHGC?FFFF
@M02034:409:000000000-BFKT7:1:2112:19041:24583 1:N:0:26
AAAGTCGAGGTGCCTAAAGTGGCAACCCAGACTCTGTGGTATGTTGGTGGTGTAGAGCTTCCTGTAGCCGCATGGCGTTCGTACTTAAATATGGAACTAACCATTCCAATTTTCGCTGTCTCTTATACACATCTCCGAGCCCACGAGACC
+
BBBBBFABBBBBFGGGGGGGGGGHHHHGGGHGHHHHHHGHGGHHHHHEGGGGHFGFGHHHGHHHHHHHHGGGFGGFGEEGGGFGHHBFHHHHHH3FGFHHFFFGFFFDFGFHGGEEGGFHHHHHD?FFFCGHHHHFGCGGGGHGGCFG?C
@M02034:409:000000000-BFKT7:1:2112:17142:24590 1:N:0:26
AAAGTCGAGGTGCCTAAAGTGGCAACCCAGACTCAGCTGCGGGTTGGTGGTGTAGAGCTTCCTGTAGCCGCATGGCGTTCGTACTTAAATATGGAACTAACCATTCCAATTTTCGCTGTCTCTTATACACATCTCCGAGCCCACGAGACC
+
CDDDCFBCCDCCGGGGGGGGGGGHHHHGGHHGHHHFFFGHGGGFGGGGF?GEABGAFGGGDGHGHGHEDEFEGGFAEEGFFEEEGFHB3GHEGF33FHGH3B3FE?FBHGGHH4BDGGGHDGFF3FFGGGFFHGHED/CFGGFFG?C.AF
@M02034:409:000000000-BFKT7:1:2112:17264:24590 1:N:0:26
AAAGTCGAGGTGCCTAAAGTGGCAACCCAGACTCTTTTTCTTGTTGGTGGTGTAGAGCTTCCTGTAGCCGCATGGCGTTCGTACTTAAATATGGAACTAACCATTCCAATTTTCGCTGTCTTTATACACATCTCCGAGCCCACGAGACCG
+
BBBBBFBABDABGGGGGGEGFGGHHHHGGHHGHHHHHHHHHHHHHHGGFGEFHHHGHHHHHHHHHHHGHGGGGGHHGGGGGGFHHHHGHHFHHFFHGHHHFFHGHHGHHHHGH4EGGGGGGFHFHFFFFHHHHGFGGGGFGHGGF/ADG?
@M02034:409:000000000-BFKT7:1:2112:7070:24593 1:N:0:26
AAAGTCGAGGTGCCTAAAGTGGCAACCCAGACTCCGCGTCTTGTTGGTGGTGTAGAGCTTCCTGTAGCCGCATGGCGTTCGTACTTAAATATGGAACTAACCATTCCAATTTTCGCTGTCTCTTATACACATCTCCGAGCCCACGAGACC
+
CCCCBFBBBBCCGGGGGGGFGGGHHHHGGHHGHHHGGGGGGGHHHHGFGGGGHHHHHHHHHHHHGHFHHGGFEGHHGGGGGGHHHHHHFHHHHHHHGGGHHHHHHHHGDGFHHHGGGGDFHHHHGHGHFHFGHHHF?@CGGGGGGGGDGG
@M02034:409:000000000-BFKT7:1:2112:16892:24598 1:N:0:26
AAAGTCGAGGTGCCTAAAGTGGCAACCCAGACTCGTACGGTTGGTGGTGTAGAGCTTCCTGTAGCCGCATGGCGTTCGTACTTAAATATGGAACTAACCATTCCAATTTTCGCTGTCTCTTATACACATCTCCGAGCCCACGAGACCGTA
+
ABBBBFBABCABGGGGGGGGGGGHHHHGGHHGHHGHGHGGHFGGFGGEFHHHFHHHHHHHHHHHHHGGGGFHGGFGGGGHHHHHHHHHHHHGHHHHGHHGHHHHHHGHHHHGGGGGHHHHHHHHHGHHHGHHHFBDGGGHGGGGGGGGGH
@M02034:409:000000000-BFKT7:1:2112:13102:24603 1:N:0:26
AAAGTCGAGGTGCCTAAAGTGGCAACCCAGACTCCGCAGCCTGTTGGTGGTGTAGAGCTTCCTGTAGCCGCATGGCGTTCGTACTTAAATATGGAACTAACCATTCCAATTTTCGCTGTCTCTTATACACATCTCCGAGCCCACGAGACC
+
AAAA>DAA?DAACGFGGGBGGBFHHHHGGHHGHHHGGEEGGHHHHHHEEGGCHHHHGHHHHHHHHBGEHGFEEEHGGEGGGGHFHGFGHHGHGGFEFHHBGFGFGFHGFHFHHHEGEEGFHHHHFGGGFBGFHB3FD/BDFFHGGCFDGG
@M02034:409:000000000-BFKT7:1:2112:7052:24605 1:N:0:26
AAAGTCGAGGTGCCTAAAGTGGCAACCCAGACTCCGAGGCGTGTTGGTGGTGTAGAGCTTCCTGTAGCCGCATGGCGTTCGTACTTAAATATGGAACTAACCATTCCAATTTTCGCTGTCTCTTATACACATCTCCGAGCCCACGAGACC
+
AABBBFBBBBABGGG5FFGGGGGCHHHGGGHGH33E222A0BEEGHGEFEAFGHHFHHHHHHHHHHFHHGGGGGHHGGGFGG2GHHHF344BGH3GCFBFFFGEHBFDFFGHHHGDDD/?GGHHHHEHDGFFFG@DAC/<@FFGCGGGCE
@M02034:409:000000000-BFKT7:1:2112:13088:24616 1:N:0:26
AAAGTCGAGGTGCCTAAAGTGGCAACCCAGACTCCGCAGCCTGTTGGTGGTGTAGAGCTTCCTGTAGCCGCATGGCGTTCGTACTTAAATATGGAACTAACCATTCCAATTTTCGCTGTCTCTTATACACATCTCCGAGCCCACGAGACC
+
AABCBFCCDDCCGGGGGGGGGGGHHHHGGHHGHHHGGGGGHHHHHHHFGGFFHHHHHHHHHHHHHHHHHGGGGGHHGEGGGGFHHHHHHHHHHHGHHHHHHHHHHHHGHHHHHHGGGGGHHGHHHHHHBGHHHHGFGFGGGGHGGGCCGG
@M02034:409:000000000-BFKT7:1:2112:13101:24628 1:N:0:26
AAAGTCGAGGTGCCTAAAGTGGCAACCCAGACTCCGCAGCCTGTTGGTGGTGTAGAGCTTCCTGTAGCCGCATGGCGTTCGTACTTACATATGGCACTAACCATTCCAATTTTCGCTGTCTCTTATACACATCTC
+
>AAA3B3AB2AAGFFGGBFBEGGHGGF?FHGCBEH2EEE2FGFHGF1BFGGFG3D5DFBGGHGFD5ADGFGEEGAAEGGGGEHHHH43B4FH4E/?BFB3??F3GGBGBGFFFG@?AGGGBGHGFFBF211FGGG
@M02034:409:000000000-BFKT7:1:2112:17354:24629 1:N:0:26
AAAGTCGAGGTGCCTAAAGTGGCAACCCAGACTAGGGAGATTGTTGGTGGTGTAGAGCTTCCTGTAGCCGCATGGCGTTCGTACTTAAATATGGAACTAACCATTCCAATTTTCGCTGTCTCTTATACACATCTCCGAGCCCACGAGACC
+
BBBBBFABB@BBGGGFGFGFGFGHHHHGGGHGHHHHGGEGHGFHHHGEFDFFHHHHHHHHHHHHHHHHGGG0EGHHGGGGGGFHGHHHHHHHHHFFBHGHFHHGHFFGGGHHHFFGGGEFHFFHGHHHFHHHHHHHGFGGGGGGGGGGGE
@M02034:409:000000000-BFKT7:1:2112:7865:24631 1:N:0:26
AAAGTCGAGGTGCCTAAAGTGGCAACCCAGACTCGTACGAAGGTTGGTGGTGTAGAGCTTCCTGTAGCCGCATGGCGTTCGTACTTAAATATGGAACTAACCATTCCAATTTTCGCTGTCTCTTATACACATCTCCGAGCCCACGAGACC
+
CCCCCFCCCCCCGGGGGGGGGGGHHHHGGHHGHHGHGHGGHGGHHHGGGGEFGHHHHHHHHGHHHHHHHGGGGGHHGGGGGGHHHHHHHHHHHHHHHHFFHHHHHHGHGGHHHHGGGGGHHHHHHHHGGHHHHHHHGCCGGGGGG@FDGE
@M02034:409:000000000-BFKT7:1:2112:17726:24631 1:N:0:26
AAAGTCGAGGTGCCTAAAGTGGCAACCCAGACTGCGTGTTCGGTTGGTGGTGTAGAGCTTCCTGTAGCCGCATGGCGTTCGTACTTAAATATGGAACTAACCATTCCAATTTTCGCTGTCTCTTATACACATCTCCG
+
AAAAAFAAD1AAGFGF1FAFEFGHHGGEF00FGBFEE/EGFE?GGEGECFFFA1FFF1EGBCGHFFHFHG?EEFHFEEGEFEB/?FDFFFGHHB1FFEF11>FFFG2B>BGHH2EEGGGFHEGH1GFFGBGFHHGFC
@M02034:409:000000000-BFKT7:1:2112:22125:24635 1:N:0:26
AAAGTCGAGGTGCTAAAGTGGCAACCCAGACTCTGATTTAGGTTGGTGGTGTAGAGCTTCCTGTAGCCGCATGGCGTTCGTACTTAAATATGGAACTAACCATTCCAATTTTCGCTGTCTCTTATACACATCTCCGAGCCCACGAGACCG
+
A33>>FBB@D>AGGGGG4AFFGHFGGFAEDFHFHFHHHHHGBBFHGAFGEEHGEBEBFFF3BDGFHFDEGCDGGGE1@FEEFEHHFHFFFBDGFFFFHHBGGGFFFDFGFHF4EAAEEFFFHHBFFEF32BBDHFGGGGFGHG/CDG/<<
@M02034:409:000000000-BFKT7:1:2112:23214:24638 1:N:0:26
AAAGTCGAGGTGCCTAAAGTGGCAACCCAGACTCGTCTGTCGGTTGGTGGTGTAGAGCTTCCTGTAGCCGCATGGCGTTCGTACTTAAATATGGAACTAACCATTCCAATTTTCGCTGTCTCTTATACACATCTCCGAGCCCACGAGACC
+
CBCCCFCCBCABGGGGFGGGGGGHHHHGGGHGHHGHGHGDHGGGGGGFFGEFHHHHHHHHHGHHHHHHHGGCGGHHGGGGGGHHHHHHHHHHHHHHHHGHHHHHHHHGFHHHHHGGGGGHHHHHFHHHHHHHGHHHD/@CGGEGGGGGGG
@M02034:409:000000000-BFKT7:1:2112:16461:24652 1:N:0:26
AAAGTCGAGGTGCCTAAAGTGGCAACCCAGACTGCGTTTCCTGTTGGTGGTGTAGAGCTTCCTGTAGCCGCATGGCGTTCGTACTTAAATATGGAACTAACCATTCCAATTTTCGCTGTCTCTTATACACATCTCCGAGCCCACGAGACC
+
BBBBBFAABBAAGGGGGGGFGGGFGHHGGHHGHHGGGGGFHHHHHGHEEEEFFGHGHHHHGHHGHHHHHGGGGGHHGGGGGFHHHHGFHHGHHHF3FGHFHGFHHGFEHHHHHGGGGD/?DGHHHHFHDGFHGHHHDBGFGFHGCFFGGG
@M02034:409:000000000-BFKT7:1:2112:11110:24660 1:N:0:26
AAAGTCGAGGTGCCTAAAGTGGCAACCCAGACTGGGCGGCGTGTTGGTGGTGTAG
+
BAABBFBBBB>AGGGGCGGGGGGHHHHGGHGGBG2F2E00EGGG1GC11>F1?3B
@M02034:409:000000000-BFKT7:1:2112:24101:24663 1:N:0:26
AAAGTCGAGGTGCCTAAAGTGGCAACCCAGACTTCTATTAATGTTGGTGGTGTAGAGCTTCCTGTAGCCGCATGGCGTTCGTACTTAAATATGGAACTAACCATTCCAATTTTCGCTGTCTCTTATACACATCTCCGAGCCCACGAGACC
+
BBBBBFBBBBBBGGGGGGGGGGGFHHHGGHHGHHHGHHHHHHHHHHGEFEBFHFHHHFHHHHHFGHHHHGEGFGHHEEEFFEGHGHFFFHFHHGFHHHHHHHHHHHHHHHHHHGGGGFFHFHHHGGHGHHHHHHHGG/CDGEHGGGGDGA
@M02034:409:000000000-BFKT7:1:2112:9756:24663 1:N:0:26
AAAGTCGAGGTGCCTAAAGTGGCAACCCAGACTTGTTTTGTTGTTGGTGGTGTAGAGCTTCCTGTAGCCGCATGGCGTTCGTACTTAAATATGGAACTAACCATTCCAATTTTCGCTGTCTCTTATACACATCTCGAGCCCACGAGACC
+
BBBBADABDBBBGGGGGGGGGGGHHHHGGHGGHHHHHGHHFGHHHHFEFEGFFFFFGFFFFGHHHFHEFGGEFGG1EEGGGGGHHFHFFFHGHHDBFFHHGF3F?BFDGGGHHBEEFGEGHHFGDB3BDCDFHFHHHGCGGHGGCCGGE
@M02034:409:000000000-BFKT7:1:2112:11661:24667 1:N:0:26
AAAGTCGAGGTGCCTAAAGTGGCAACCCAGACTTAGAAGAGTGTTGGGGGTGTAGAGCTTCCTGTAGCCGC
+
CCCCCFCCCCBCGGGGGGGGGGGHHHHGGGHGHFDHH5G3FHHH5G22A0AAE3FA55B@5BB555D531>
@M02034:409:000000000-BFKT7:1:2112:20362:24686 1:N:0:26
AAAGTCGAGGTGCCTAAAGTGGCAACCCAGACTCGGCATCGGGTTGGTGGTGTAGAGCTTCCTGTAGCCGCATGGCGTTCGTACTTAAATATGGAACTAACCATTCCAATTTTCGCTGTCTCTTATACACATCTCCGAGCCCACGAGACC
+
BA@ABFBBBBABGGGGGGGGGFFHCHHGGDHFHGGGGECHGGGHGGGFCEABGHHFFHHFHHHFHHHGHGGGGFHHGGGGGEFHEHHHHGHHHHGFHHHHHHHHHHHGFGHHHH?EEFAFFHHHHFGFFHHHHHHGGGGGCGCFGGGGGG
@M02034:409:000000000-BFKT7:1:2112:16886:24695 1:N:0:26
AAAGTCGAGGTGCCTAAAGTGGCAACCCAGACTCGTGTTCTTGTTGGTGGTGTAGAGCTTCCTGTAGCCGCATGGCGTTCGTACTTAAATATGGAACTAACCATTCCAATTTTCGCTGTCTCTTATACACATCTCCGAGCCCACGAGAC
+
CCCCBFCCBCBCGGGGGGGGGGGHHHHGGHHGHHGHHFCGHHGGGHHFGGGGHHHHHHHHHHHHHHHGHGGGGGHFGFGGGGFHHHHGHHHHHHGGHHHHFHHHHHHFHHHHHGEGFGGFHHHHHHHHFEHHGHHHG?GGGGHFGGCFD
@M02034:409:000000000-BFKT7:1:2112:21483:24699 1:N:0:26
AAAGTCGAGGTGCCTAAAGTGGCAACCCAGACTTAGGCGAAGGTTGGTGGTGTAGAGCTTCCTGTAGCCGCATGGCGTTCGTACTTAAATATGGAACTAACCATTCCAATTTTCGCTGTCTCTTATACACATCTCCGAGCCCACGAGACC
+
BBCCBFBBCCCCGGGGGGGGGGGHHHHGGHHGHHHHGHGGEFGHHHGGGGGFHHHFHHHHGHHHGFHHGGGEGGHHGFGGGGFHHHHHHHHGHHFHHHHHHHFGGFHFFGHHHHGGGGDHHFHHGHHGFFHFHHHHGGGGGGHGGCGGGG
@M02034:409:000000000-BFKT7:1:2112:22821:24705 1:N:0:26
AAAGTCGAGGTGCCTAAAGTGGCAACCCAGACTCCGCGTTCGGTTGGTGGTGTAGAGCTTCCTGTAGCCGCATGGCGTTCGTACTTAAATATGGAACTAACCATTCCAATTTTCGCTGTCTCTTATACACATCTCCGAGCCCACGAGACC
+
BBBBBFBBBBBBGGGDGGGGGGGHHHHGGHHGHHGGGGEGGGGGGGGGGGFFGHHFHHGHFGHHHGGFHEGGGGHHGGGGGGGHHHHHHHHHHHGHHHHHHHHHGHHHHGHHHHGGGGADGHHHFHGGFGHHGGDHGGGGGGEGGGGGGG
@M02034:409:000000000-BFKT7:1:2112:11239:24719 1:N:0:26
AAAGTCGAGGTGCCTAAAGTGGCAACCCAGACTGCGCCTTCGGTTGGTGGTGTAGAGCTTCCTGTAGCCGCATGGCGTTCGTACTTAAATATGGAACTAACCATTCCAATTTTCGCTGTCTCTTATACACATCTCCGAGCCCACGAGACC
+
BBCCBFABCCCCGGGGGGGGGGGHHHHGGHHGHHHGGGGGHHGGGGGFFGEFHHHHHHHHHHHHHHHHHGGGGGHHGGGGGGHHHHHHHHHHHHEGHHHHHHHHGHGHHHHHHHGGGGGHHGHHGGHHHHHHHHFHGBCGGGGGGGGGGG
@M02034:409:000000000-BFKT7:1:2112:18445:24720 1:N:0:26
AAAGTCGAGGTGCCTAAAGTGGCAACCCAGACTCTGCCGGATGTTGGTGGTGTAGAGCTTCCTGTAGCCGCATGGCGTTCGTACTTAAATATGGAACTAACCATTCCAATTTTCGCTGTCTCTTATACACATCTCCG
+
BBBBBFBBBBB4FGGGGBGGGGGHHHHGGHHGHCHFF3A222EGGHE1A1EEF3FDA5DGDGHBGEGHEEE0BEFA@?EF?EFGAFH33BGBGF3?GFGF303BGED?4BBGD4<<EE?12FFG1B?FHBGCGFH1?
@M02034:409:000000000-BFKT7:1:2112:17550:24731 1:N:0:26
AAAGTCGAGGTGCCTAAAGTGGCAACCCAGACTAGTACTGAGGTTGGTGGTGTAGAGCTTCCTGTAGCCGCATGGCGTTCGTACTTAAATATGGAACTAACCATTCCAATTTTCGCTGTCTCTTATACACATCTCCGAGCCCACGAGACC
+
AAAAAFA@DDAAEFGFFFGFFGGB1GHGGHHGHFFEF2FH2AEHGH/AA?EFGFHDGFGHBGH1GFHHFCE?ECHFCFEFGGGHFHG1EFGHF11@BGEGGF1BFFH2FFGHH2EEGFGHGBGHEFFFDG1FFGGF?/CCCCFF/>A/AF
@M02034:409:000000000-BFKT7:1:2112:7108:24734 1:N:0:26
AAAGTCGAGGTGCCTAAAGTGGCAACCCAGACTCGGCCTCAGGTTGG
+
AAAA>B>AADA?EGFF1FFE1FFHFGGEF0FFFC00EAEA1GGFB0E
@M02034:409:000000000-BFKT7:1:2112:21296:24736 1:N:0:26
AAAGTCGAGGTGCCTAAAGTGGCAACCCAGACTAATTATAATGTTGGTGGTGTAGAGCTTCCTGTAGCCGCATGGCGTTCGTACTTAAATATGGAACTAACCATTCCAATTTTCACTGTCTCTTATACACATCTCCGAGCCCACGAGACC
+
BABBBFBBADBBGGGGGGGGGGGHHHHG2CGFFDGGFHHFGF5DFFEGGGEFGHHFGHHHGHHHFDFEFEGGEGHHGGGGGGHHHHHHHHFHHEFDGHGHHHHHHHHHHHHHHHFHHHHFFHHHHHHHDHFGHHGGF?DCGEGE?//?AC
@M02034:409:000000000-BFKT7:1:2112:20286:24738 1:N:0:26
AAAGTCGAGGTGCCTAAAGTGGCAACCCAGACTCCG
+
BBBBBFABBBABGGGGFGGFGGGHHHHGGHHGH3FA
@M02034:409:000000000-BFKT7:1:2112:8871:24741 1:N:0:26
AAAGTCGAGGTGCCTAAAGTGGCAACCCAGACTAAGAAGAATGTTGGTGGTGTAGAGCTTCCTGTAGCCGCATGGCGTTCGTACTTAAATATGGAACTAACCATTCCAATTTTCGCTGTCTCTTATACACATCTCCGAGCCCACGAGACC
+
CCCCCFABDDCCGGGGGGGGGGGHHHHGGHHGHHHHHHHHHFGHHHHGGGGGHHHHHHHHHGHHAGHGHGGGGGHEEEGGGGHHHHHHFHHHHHFHHHHHFHFHHHHHHHHHHGEEGGEHHHHHGHHHHHHFHHHGG/DGGGHGGGGGGG
@M02034:409:000000000-BFKT7:1:2112:6373:24746 1:N:0:26
AAAGTCGAGGTGCCTAAAGTGGCAACCCAGACTTAGCATTCTGTTGGTGGTGTAGAGCTTCCTGTAGCCGCATGGCGTTCGTACTTAAATATGGAACTAACCATTCCAATTTTCGCTGTCTCTTATACACATCTCCGAGCCCACGAGACC
+
CCCCBFCCBBAAGGGGGGGGGGGHHHHCFHHGHHHHHHHHFHHHHHHFGGEFGGHGHGHHHHHFFGHHHGGCGGHHGGGGGFHHHHGFHHHHHHHGHHHFGHHGHHHHHHHHHBEGGGGGHGHHFHGHHHHHHHHGGCGGGFHGGGGGGG
@M02034:409:000000000-BFKT7:1:2112:23654:24749 1:N:0:26
AAAGTCGAGGTGCCTAAAGTGGCAACCCAGACTCTTTTTCGTGTTGGTGGTGTAGAGCTTCCTGTAGC
+
BBCCBDAABDBCGGGGGGGGGGGHHHHGGHHFGFGHDGHGEGGHCGE221BA13D55ABA5BB5F555
@M02034:409:000000000-BFKT7:1:2112:19915:24749 1:N:0:26
AAAGTCGAGGTGCCTAAAGTGGCAACCCAGACTCATACTCGTGTTGGTGGTGTAGAGCTTCCTGTAGCCGCATGGCGTTCGTACTTAAATATGGAACTAACCATTCCAATTTTCGCTGTCTCTTATACACATCTCCGAGCCCACGAGACC
+
AAAAAFAA3>>AGGGGFGGFGFFFF4CEDGFFCGFAAFEFAFEHHHE2B11AFDH5E5BGF3GFGHGFFDC0EEHGE>ECEBCFGHE3GFFFFFFBHFHHF0FFGHBBFGFHH4EDEG?GHEFGDGBD3?DCFGFGGCFCDA/FGCCDDF
@M02034:409:000000000-BFKT7:1:2112:7100:24750 1:N:0:26
AAAGTCGAGGTGCCTAAAGTGGCAACCCAGACTCGGCCTCAGGTTGGTGGTGTAGAGCTTCCTGTAGCCGCATGGCGTTCGTACTTAAATATGGAACTAACCATTCCAATTTTCGCTGTCTCTTATACACATCTCCGAGCCCAC
+
AABB>DAADDBBGGGFCGGFFGGHHGGGGHHGHFA?FEGFFFHAFGE1AAAFBDF555BF5FEGAFGFBEE0EE?1>?EGFE?EFGFGEEHBGF3@BGFHG03FFD?4?FFGGD/<E<E?FGGFFGFGFFFGHHHFD/@DG//?
@M02034:409:000000000-BFKT7:1:2112:21330:24754 1:N:0:26
AAAGTCGAGGTGCCTAAAGTGGCAACCCAGACTCATGCTTCGGTTGGTGGTGTAGAGCTTCCTGTAGCCGCATGGCGTTCGTACTTAAATATGGAACTAACCATTCCAATTTTCGCTGTCTCTTATACACATCTCCGAGCCCACGAGACC
+
CCCCCFBBBCCCGGGGGGGGGGGHHHHGGHHGHHHHHHHHHGGGEGGGGGFGHHHHHHHHHHHHHHHHHGGGGGHHGGGGGGHHHHHHHHHHHHHHHHHHHHHHHHGHHHHHHHGGGGGHHHHHGHGHGHHHHHGHGGGGGGHGGGGGGG
@M02034:409:000000000-BFKT7:1:2112:23899:24755 1:N:0:26
AAAGTCGAGGTGCCTAAAGTGGCAACCCAGACTGAGGATTCTGTTGGTGGTGTAGAGCTTCCTGTAGCCGCATGGCGTTCGTACTTAAATATGGAACTAACCATTCCAATTTTCGCTGTCTCTTATACACATCTCCGAGCCCACGAGACC
+
BBCCBFBBCCCCGGGGGGGGGGGHHHHGGHHGHHFGGFGHHHHHHHHGFGGFGHHHHHHHHHHHHHHHHGGGGGHHGGGGGGHHHHHGHHHHHGHHHHGHHHGHHHHHHHHHHHGGGGGHHHHHFHHHGHHGHHHGGCCCGGHGGGGGGF
@M02034:409:000000000-BFKT7:1:2112:8549:24758 1:N:0:26
AAAGTCGAGGTGCCTAAAGTGGCAACCCAGACTTTGAGTACGTTGGTGGTGTAGAGCTTCCTGTAGCCGCATGGCGTTCGTACTTAAATATGGAACTAACCATTCCAATTTTCGCTGTCTCTTATACACATCTCCGAGCCCACGAGACCG
+
AABBBFBCBB2AGGGFGGGGGGGFHHHGGHFGHGHFGGGFAEBGHGEFFBFHHFFGBGHGHHHHFHHHGEGGEG1E?EFEECGHHGGHHFHHGFHGHHHHHHHHGFHHFHHG?E?FFEFHHHHGHBDFCGHHHHHF@DGGGGGGFGGGFG
@M02034:409:000000000-BFKT7:1:2112:13133:24761 1:N:0:26
AAAGTCGAGGTGCCTAAAGTGGCAACCCAGACTACGAAGCAGGTTGGTGGTGTAGAGCTTCCTGTAGCCGCATGGCGTTCGTACTTAAATATGGAACTAACCATTCCAATTTTCGCTGTCTCTTATACACATCTCCGAGCCCACGAGACC
+
CCCBCFABDBBCGGGGGGGGGGGHHHHGGHHGHHHGGHGGHHHHHHGGGGGGHHHHHHHHHHHHHHHHHGGGGGHHGGGGGGHHHHHHHHHHHHHHGHHHHHGHHHGFHHHHHHEEGGEHHHHHHHHHFHHHHHHHG/BFGGHGGGGGGG
@M02034:409:000000000-BFKT7:1:2112:10243:24765 1:N:0:26
AAAGTCGAGGTGCCTAAAGTGGCAACCCAGACTCCGCGTCCGGTTGGTGGTGTAGAGCTTCCTGTAGCCGCATGGCGTTCGTACTTAAATATGGAACTAACCATTCCAATTTTCGCTGTCTCTTATACACATCTCCGAGCCCACGAGACC
+
BBAABFABBBBAFGGGGCGGGGGFFFHGGEHGHGHGGGGGGGCEEFEEFGFFGFGGFHHHHFHHGFFFDEF?EFHGFEGGGGBHEGFFHHHFHG3DHHHHHHGHGHHFFHHHHHGGGD<BFFFDGHFFFCFHHHHFGCCFCCHGGGGGGG
@M02034:409:000000000-BFKT7:1:2112:8485:24777 1:N:0:26
AAAGTCGAGGTGCCTAAAGTGGCAACCCAGACTACGCCGGAGGTTG
+
AA?>A@AAAD>AFGEGGGGGGBFFBHFFFEDAC332A2AAAEEEHG
@M02034:409:000000000-BFKT7:1:2112:20989:24786 1:N:0:26
AAAGTCGAGGTGCCTAAAGTGGCAACCCAGACTTGGTGGGTGGTTGGTGGTGTAGAGCTTCCTGTAGCCGCATGGCGTTCGTACTTAAATATGGAACTAACCATTCCAATTTTCGCTGTCTCTTATACACATCTCCGAGCCCACGAGACC
+
BBBBAFBABBBBGGGGFGGGGGGHHHHGGHHGHHHHBFGGEEGGFGGGGGFFHFHHHHHHHHHHHHHGHGGGGGHHGGGGGGHHHHHHHGBHHGGFHHHFHHHHGHHHHHHHHFEFGGGGHHHHHHHG3FGFFHFHD//DGGHGGGGGGG
@M02034:409:000000000-BFKT7:1:2112:16575:24793 1:N:0:26
AAAGTCGAGGTGCCTAAAGTGGCAACCCAGACTAGTGATTCTGTTGGTGGTGTAGAGCTTCCTGTAGCCGCATGGCGTTCGTACTTAAATATGGAACTAACCATTCCAATTTTCGCTGTCTCTTATACACATCTCCGAGCCCACGAGACC
+
CBCCCFCCCCBCGGGGGGGGGGGHHHHGGHHGHHHHHHHHHHHGHHHGFGEFHHHHHHHHHHHHHHHHHGGGGGHHGGGGGGHHHHHHHHHHHGHHFHHHHHHHHHGHHHHHHHEGGGGFHGHHHHGHHHHHHHHHG?DGGGHGGGGGGG
@M02034:409:000000000-BFKT7:1:2112:20973:24801 1:N:0:26
AAAGTCGAGGTGCCTAAAGTGGCAACCCAGACTTGGTGGGTGGTTGGTGGTGTAGAGCTTCCTGTAGCCGCATGGCGTTCGTACTTAAATATGGAACTAACCATTCCAATTTTCGCTGTCTCTTATACACATCTCCGAGCCCACGAGACC
+
BBBBBFBBBBBBGGGGGGGGFEFHHHHEFHGGGHHGBFEGEEGAAEEEG?EFHHHGFGHGBGHHHFHHHGGEGGHHGGGGGGFHHHHBHHDHEFEGFHFFFHGHGHGGHGHHHGCDGGGHHGGHHHGFFFHHHHB<B</@CGHGGCCA.F
@M02034:409:000000000-BFKT7:1:2112:23923:24804 1:N:0:26
AAAGTCGAGGTGCCTAAAGTGGCAACCCAGACTGAGCAGTCTGTTGGTGGTGTAGAGCTTCCTGTAGCCGCATGGCGTTCGTACTTAAATATGGAACTAACCATTCCAATTTTCGCTGTCTCTTATACACATCTCCGAGCCCACGAGACC
+
BBBBAFAABDBBGG5FGGGGGGGHHHHGGHHGHHHHHHHHFGHHHHHEFDGGHGGGGHHH5GHHHHGFHGGEGGGHCEEGFFGGHHHHHHHHHG3DFHFFFHFGHFHFFGFGG4EFGFEHGFGHFHHFGCGHGHF2?<@@DFHE?@/<DF
@M02034:409:000000000-BFKT7:1:2112:13018:24817 1:N:0:26
AAAGTCGAGGTGCCTAAAGTGGCAACCCAGACTGTTTTTCTTGTTGGTGGTGTAGAGCTTCCTGTAGCCGCATGGCGTTCGTACTTAAATATGGAACTAACCATTCCAATTTTCGCTGTCTCTTATACACATCTCCGAGCCCACGAGACC
+
BBCBBFCCCCCCGGGGGGGGGGGHHHHGGHHGHHHHHHGHHHHHHHGFGGGFGHHFHHHHHGHHHHHHGGGEFGHEGGGGGGGHHHHEGGHHHHHHHHHHGGFGHHGGHHHHHFGGGGFHHHHHHHHHFHHHHHFGG@CGGGHGGGGFGG
@M02034:409:000000000-BFKT7:1:2112:15728:24822 1:N:0:26
AAAGTCGAGGTGCCTAAAGTGGCAACCCAGACTTTTTCTGTTGTTGGTGGTGTAGAGCTTCCTGTAGCCGCATGGCGTTCGTACTTAAATATGGTACTAACCATTCCAATTTTCGCTGTCTCTTATACACATCTCCGAGCCCACGAGACC
+
CCCCCFBCCCCBGGGGGGGGGGGHHHHGGHDCHH553ADGDDGHFHHEC?EFA3GDD5BF5GFDFEFBEEE0EEA1>?>F??2?FGH3BFGBGF44BBGG3B3B3EH4?FFHHFEFF/<B4DFG?FB?FG22B33BFC/<BF/?<DCGAC
@M02034:409:000000000-BFKT7:1:2112:13363:24829 1:N:0:26
AAAGTCGAGGTGCCTAAAGTGGCAACCCAGACTTTTGCGCAGGTTGGTGGTGTAGAGCTTCCTGTAGCCGCATGGCGTTCGTACTTAAATATGGAACTAACCATTCCAATTTTCGCTGTCTCTTATACACATCTCCGAGCCCACGA
+
CCCCCFBBBBAAGGGGGGGGGGGHHHHGGHGGHHHHHHGGGGGGHHGEFGEFHHHHHHHHHHHHHHHHHGGGGGGHGGGGGGFFHHHGHHFHHEEFFHGHHHHHHHHHHHHHHHEDGGGFHHHHHHGHHGHHHHHHD?GGGGHGGC
@M02034:409:000000000-BFKT7:1:2112:23341:24830 1:N:0:26
AAAGTCGAGGTGCCTAAAGTGGCAACCCAGACTCGGTTGTCGGTTGGTGGTGTAGAGCTTCCTGTAGCCGCATGGCGTTCGTACTTAAATATGGAACTAACCATTCCAATTTTCGCTGTCTCTTATACACATCTCCGAGCCCACGAGACC
+
BBBBBFBBBBBBGGGAFGGGGGGHHHHGGHHGHHGGEEGGHGGGGGGGGGGGHHHGHHHHHGHHHHHHFGGGGGHGGGGGGGHHHHFHBGHGHGFFGHFGFGFGHHFHHHHHHHGFGGGHHHHHFFHHEGEHHHGFG/BCGGHGGCGGFE
@M02034:409:000000000-BFKT7:1:2112:13343:24836 1:N:0:26
AAAGTCGAGGTGCCTAAAGTGGCAACCCAGACTTTTGCGCAGGTTGGTGGTGTAGAGCTTCCTGTAGCCGCATGGCGTTCGTACTTAAATATGGAACTAACCATTCCAATTTTCGCTGTCTCTTATACTCATCTCCGAGCCCACGAGACC
+
AABBBFAA@BAABFFGBDGFFGFBGDHGGCHGGHHHHHGGGFGCHHGDFGEF1GHFFHGGGHHHAGBGHDCEGFHHCBFFEECAGH4BDDEHHHHHBFFFGFDG3B?GFBBFF4@AEEGFBDD3DGF33BB3?@BDDD?/>FE?/@DFFA
@M02034:409:000000000-BFKT7:1:2112:17064:24841 1:N:0:26
AAAGTCGAGGTGCCTAAAGTGGCAACCCAGACTCTGATGCCGGTTGGTGGTGTAGAGCTTCCTGTAGCCGCATGGCGTTCGTACTTAAATATGGAACTAACCATTCCAATTTTCGCTGTCTCTTATACACATCTCCGAGCCCACGAGACC
+
BBBBBFBA@BAAGGGGGGGGGGGFGHHEFEFGFHHHFGHGHGGGEEEEEEEFGHHDDGGGHFHFGHHGHCGEEEHHGFGGGEBEGHGFHFHHHEEFGHHHHHHHHHHGHHHHHG@FFEGHHHGHGH?DGFGHHHHGGG?C/CHGG?DG?F
@M02034:409:000000000-BFKT7:1:2112:10197:24845 1:N:0:26
AAAGTCGAGGTGCCTAAAGTGGCAACCCAGACTCGGCTTGAGGTTGGTGGTGTAGAGCTTCCTGTAGCCGCATGGCGTTCGTACTTAAATATGGAACTAACCATTCCAATTTTCGCTGTCTCTTATACACATCTCCGAGCCCACGAGACC
+
BBBBBFABBBAAFGGGGGGGGGGHHHHGGHGGHHGGFGFGHHHHGHGEFGEFGFHGHHHHHHHHHHHHHGGEFGHHGFGGGFHHHHHGHHHHHHGHHHHGHHGHHHHHHHHHHGGEGGGGFHHHHHGHHHHHHHHHGCCGGGHGGCGGGG
@M02034:409:000000000-BFKT7:1:2112:11763:24848 1:N:0:26
AAAGTCGAGGTGCCTAAAGTGGCAACCCAGACTGGGTCGGGGGTTGGTGGTGTAGAGCTTCCTGTAGCCGCATGGCGTTCGTACTTAAATATGGAACTAACCATTCCAATTTTCGCTGTCTCTTATACACATCTCCGAGCCCACGAGACC
+
CCCCCFCBBBABGGGGGGGGGGGHHHHGGGHGHHHHH2AEGGGGGGGEFGEFGFHGHHHHFFHHHHHHHGGGGGHHGGGGGGHHHHHGHHHHHHHGHHHHGHHHHHGHHHHHGHGGGGGHHGHHHHGFGHHHHHHFF?CGGGHGGGGGGE
@M02034:409:000000000-BFKT7:1:2112:8077:24864 1:N:0:26
AAAGTCGAGGTGCCTAAAGTGGCAACCCAGACTAGTAATCATGTTGGTGGTGTAGAGCTTCCTGTAGCCGCATGGCGTTCGTACTTAAATATGGAACTAACCATTCCAATTTTCGCTGTCTTTATACACATCTCCGAGCCCACGAGACCG
+
CCCCCFCCCCCCGGGGGGGGGGGHHHHGGGHGHHHHHGHHHGFGHHHGGGEFGFGGHHHHGHHHHHHHHGGGGGHHGGGGGGHHHHHGFGFHHHFHHHHHHHHHHHHFHHHHHHGFGGGGHHHHHGFFFGHHHHHGCGGGGHGGGGCGG?
@M02034:409:000000000-BFKT7:1:2112:22682:24865 1:N:0:26
AAAGTCGAGGTGCCTAAAGTGGCAACCCAGACTTCCGCCTCCTGTTGGTGGTGTAGAGCTTCCTGTAGCCGCATGGCGTTCGTACTTAAATATGGAACTAACCATTCCAATTTTCGCTGTCTCTTATACACATCTCCGAGCCCAC
+
ABABBFABDDAAGGGGGGGGGFGGHAG?FFEFGHGH?FGGGHHBHHGHFGF1CGHHDEGHHFFHHFFHFABE01EGGEGGEEEHHHHFH3GGGGHBFHGFHFHF3EGEGFFGHHFEAAFFHHGGHFHHGDHGHHHFDDG???CGC
@M02034:409:000000000-BFKT7:1:2112:19774:24867 1:N:0:26
AAAGTCGAGGTGCCTAAAGTGGCAACCCAGACTCGGATGGAGGTTGGTGGTGTAGAGCTTCCTGTAGCCGCATGGCGTTCGTACTTAAATATGGAACTAACCATTCCAATTTTCGCTGTCTCTTATACACATCTCCGAGCCCACGAGACC
+
BBBBBFBBBBABGGGGGFGGGGGGHHHGGHHGHHGG2EEDFEEBGGCEFGGFHHHFGHHHHHHHHHHHHGGGGGHHGGGGGFBHHHGFHHHGHHFGGHHHHHGHHHHHHHHHHHGFGGGHHGHHFGFHFGGHHHHHDCFGGGHGGGGGG<
@M02034:409:000000000-BFKT7:1:2112:10665:24900 1:N:0:26
AAAGTCGAGGTGCCTAAAGTGGCAACCCAGACTCAGAATAATGTTGGTGGTGTAGAGCTTCCTGTAGCCGCATGGCGTTCGTACTTAAATATGGAACTAACCATTCCAATTTTCGCTGTCTCTTATACACATCTCCGAGCCCACGAGAC
+
AABCBFBBCDBCGGGGGGGGGGGHHHHGGHHGHHHCH55GHGGGHHHAFGEFHFHHHHHHHHHHHHHHHGGGGGHHGGGGGGHHHHHHHHHHHHHHHHHGHHHHHHGHHHHHHHGGGGGHHHHHFHGHHFHHHHGFG/DGGGHGGGGGF
@M02034:409:000000000-BFKT7:1:2112:7453:24903 1:N:0:26
AAAGTCGAGGTGCCTAAAGTGGCAACCCAGACTGGGGGGGGGGTTGGTGGTGTAGAGCTTCCTGTAGCCGCATGGCGTTCGTACTTAAATATGGAACTAACCATTCCAATTTTCGCTGTCTCTTATACACATCTCCGAGCCCACGAGACC
+
BBCCCFCCCCABGGGGGGGGGGGHHHHGGHHGHHHHGGGGFFFFFFFDEFDEEBFFFFFFFFFFFFFFFFFDFFFFFFFFFFFEFFFFFFFFFFFEFBFFFFFFFFFFFFFFFFFDFFFEFBFFFFFFFFFFFFFFFF;DFFFFA--AFF
@M02034:409:000000000-BFKT7:1:2112:17127:24911 1:N:0:26
AAAGTCGAGGTGCCTAAAGTGGCAACCCAGACTAGGTTTTTGGTTGGTGGTGTAGAGCTTCCTGTAGCCGCATGGCGTTCGTACTTAAATATGGAACTAACCATTCCAATTTTCGCTGTCTCTTATACACATCTCCGAGCCCACGAGACC
+
BCCCCFCCCCCBGGGGGGGGGGGHHHHGGHHGHHHHHHHGGGGHHGGGFGEFHHHGHHHHHHHHHHHHHGGGGGHHGGGGGGHHHHHHHHHGHGFHHHHHHHHGHHHFHHHHHHGGGGFHHHHHGG??DFHHHHHGG?CGGGHGG?CD?F
@M02034:409:000000000-BFKT7:1:2112:9531:24913 1:N:0:26
AAAGTCGAGGTGCCTAAAGTGGCAACCCAGACTAATAATCAGGTTGGTGGTGTAGAGCTTCCTGTAGCCGCATGGCGTTCGTACTTAAATATGGAACTAACCATTCCAATTTTCGCTGTCTCTTATACACATCTCCGAGCCCACGAGACC
+
BBCCBFCCCCBBGGGGFGGGGGGHHHHGGHHGHHHHHFHHHHHHHHGGGGGGHHHHHHHHHHHHHHHGHGGGGGHHGGGGGGHHHHHHHHHHHGGGHHGHHHHHHHHHFHHHHGGGGGGHHHHHGHHHFHGHHHHFG@?DGGFGFFGGGG
@M02034:409:000000000-BFKT7:1:2112:19818:24917 1:N:0:26
AAAGTCGAGGTGCCTAAAGTGGCAACCCAGACTCCGGCGCCTGTTGGTGGTGTAGAGCTTCCTGTAGCCGCATGGCGTTCGTACTTAAATATGGAACTAACCATTCCAATTTTCGCTGTCTCTTATACACATCTCCGAGCCCACGAGACC
+
CCCCCFCCCCCCGGGGGGGGGGGHHHHGGHHGHHHGGGGGGGHHHHHGGGFFHHGFHHHHGHHHHHHHHGGEGGHHGGGGGGHHHHHHHHGHHHFHHHHHGHHHHHHGBGHHHHGGGGGHHHHHGHGHFHHHHHHFGGGGGGHGGFGGGF
@M02034:409:000000000-BFKT7:1:2112:16908:24928 1:N:0:26
AAAGTCGAGGTGCCTAAAGTGGCAACCCAGACTCCGCGGGGGGTTGGTGGTGTAGAGCTTCCTGTAGCCGCATGGCGTTCGTACTTAAATATGGAACTAACCATTCCAATTTTCGCTGTCTCTTATACACATCTCCGAGCCCACGAGACC
+
CCCCBFCBCCBCGGGGGGGGGGGHHHHGGHHGHHHGGGGGGGGGGGGDGGDEHHHHHHHGHHHHHHGHHGGGGGHHGGGGGGGGGGGGGGGGGGGGGGGFGGGGGGGGFGGFFFFFFFFFFFFFFFFFFFFFFFFFFFFFFFFFFFFFFF
@M02034:409:000000000-BFKT7:1:2112:16922:24943 1:N:0:26
AAAGTCGAGGTGCCTAAAGTGGCAACCCAGACTCCGCGGGGGGTTGGTGGTGTAG
+
?AB?AFBBDDAAGFGGFDG6FFGHFFGGGGGGFCHD2E?EG?C?@--<F.DEC0D
@M02034:409:000000000-BFKT7:1:2112:14704:24944 1:N:0:26
AAAGTCGAGGTGCCTAAAGTGGCAACCCAGACTGGGGGTGCGGTTGGTGGTGTAGAGCTTCCTGTAGCCGCATGGCGTTCGTACTTAAATATGGAACTAACCATTCCAATTTTCGCTGTCTCTTATACACATCTCCGAGCCCACGAGACC
+
BBCCCFCCCCCCGGGGGGGGGGGHHHHGGHHGHHHHGGFFGGGEGGGGFGEFGHHHHHHHHHHHHHHHHGGGGGHHGGGGGGFHHHHHHHHHHHHHHGHGHHHHGHHHHHHHHFGGGGGGHHHHFHHHHHHHHHHHGGGGGGHGGGGGGG
@M02034:409:000000000-BFKT7:1:2112:17216:24948 1:N:0:26
AAAGTCGAGGTGCCTAAAGTGGCAACCCAGACTTAGCAGCTTGTTGGTGGTGTAGAGCTTCCTGTAGCCGCATGGCGTTCGTACTTAAATATGGAACTAACCATTCCAATTTTCGCTGTCTCTTATACACATCTCCGAGCCCACGAGACC
+
BBBBBFBABBBBGGGGGGGFGGGHHHHGGHHGHHHHGGHHGHHHHHGEGGGFHFHHHHHHBGHHHGHGHGGEGGHHGGGGGFGEHHHFHHHGHHDGHHHHHHFHHHHFHHHHHGGGGGEGHHHH4GEGGGHHHHGGGCCGGFHGGCGGGG
@M02034:409:000000000-BFKT7:1:2112:14142:24953 1:N:0:26
AAAGTCGAGGTGCCTAAAGTGGCAACCCAGACTGGGATGGTGGTTGGTGGTGTAGAGCTTCCTGTAGCCGCATGGCGTTCGTACTTAAATATGGAACTAACCATTCCAATTTTCGCTGTCTCTTATACACATCTCCGAGCCCACGAGACC
+
CBCCCFCCCCBCGGGGGGGGGGGHHHHGGHHGHHHHFHGGHHGGGGGGGGFGHHHHHHHHHHHHHHHHHGGGGGHHGGGGGGFHHHHHHHHHHHHHGHHHHHGHHHHHHHHHHGGGGGGGHGHHFGHFHHHHHHHGGCGGGGGGGGGGGG
@M02034:409:000000000-BFKT7:1:2112:9715:24955 1:N:0:26
AAAGTCGAGGTGCCTAAAGTGGCAACCCAGACTTATCTTTATGTTGGTGGTGTAGAGCTTCCTGTAGCCGCATGGCGTTCGTACTTAAATATGGAACTAACCATTCCAATTTTCGCTGTCTCTTATACACATCTCCGAGCCCACGAGACC
+
BBBBBFABBBBBGGGGGFGGGGGHGHHGGHHGH55DFAG5EDFGHHHGGGGGHHHEHHHHHHHHHHHHHGGGGGHHGGGGGEFGHHHHHHHHHHFHHHGFHHHHHHFFHGHHHHGGGGFFHHHHGHFHDGHHHHHGG/DGGGHGCCGGG<
@M02034:409:000000000-BFKT7:1:2112:11165:24961 1:N:0:26
AAAGTCGAGGTGCCTAAAGTGGCAACCCAGACTACTTCGCATGTTGGTGGTGTAGAGCTTCCTGTAGCCGCATGGCGTTCGTACTTAAATATGGAACTAACCATTCCAATTTTCGCTGTCTCTTATACACATCTCCGAGCCCACGAGACC
+
CCCCCFCCCCBBGGGGGGGGGGGHHHHGGHHGHHHHHHGGGGGHHHHGGGEFHHHHHHHHHHHHHHHHHGGGGGHHGGGGGGHHHHHBHHHHHHGHHHHHHHGHHHHHHHHHHHGGGGEGHHHHFHGHFHHHHHGHGGGGGGHGGGGGGF
@M02034:409:000000000-BFKT7:1:2112:20177:24962 1:N:0:26
AAAGTCGAGGTGCCTAAAGTGGCAACCCAGACTCTTGTGTTTGTTGGTGGTGTAGAGCTTCCTGTAGCCGCATGG
+
?ABA>BAADDBBGFGGGFGFGGGFHHHGGHCFFFDGF53A3BFG22BEEEFEAAFABBFH5FF5B5FB31E>EEG
@M02034:409:000000000-BFKT7:1:2112:7378:24966 1:N:0:26
AAAGTCGAGGTGCCTAAAGTGGCAACCCAGACTAATAAGAATGTTGGTGGTGTAGAGCTTCCTGTAGCCGCATGGCGTTCGTACTTAAATATGGAACTAACCATTCCAATTTTCGCTGTCTCTTATACACATCTCCGAGCCCACGAGACC
+
BBCCBFCCCBCBGGGGGGGGGGGHHHHGFHHGHHHHHBFGFGHGHHHFGGAFGHHHHGHHHHHHHHHHHGGGGGGHGGGGGGHHHHGGHHHHHHHHGHHGHHHGGHHHHHHHHHGGGGGHHHHHHHHHEHHHHHHHG?DGGGHGGGCFGG
@M02034:409:000000000-BFKT7:1:2112:8864:24969 1:N:0:26
AAAGTCGAGGTGCCTAAAGTGGCAACCCAGACTAAGGAGAATGTTGGTGGTGTAGAGCTTCCTGTAGCCGCATGGCGTTCGTACTTAAATATGGAACTAACCATTCCAATTTTCGCTGTCTCTTATACACATCTCCGAGCCCACGAGACC
+
CCCCCFCCCCCCGGGGGGGGGGGHGHHGGHHGHHHHHGHHHHHHHHHGGGEFHHHHHHHHHHHHHHHHHGGGGGHHGGGGGFGHHHHGHHGHHHFHHHGHHHHHHHHFHHHHHHGGGGGGHHHHHHHFHHHHHHHHGGGGGGHGGGGGGA
@M02034:409:000000000-BFKT7:1:2112:20157:24970 1:N:0:26
AAAGTCGAGGTGCCTAAAGTGGCAACCCAGACTCTTGTGTTTGTTGGTGGTGTAGAGCTTCCTGTAGCCGCATGGCGTTCGTACTTAAATATGGAACTAACCATTCCAATTTTCGCTGTCTCTTATACACATCTCCGAGCCCACGAGACC
+
BAABBFBBBBAAGGGGFGGGGGGHHHGGGHHGHHHHHGGGHGHHHHGBFGABFEGGGBFHHHHFHHHHHGGEGEHGGEFGG>CGFHHFHHGGHHFHGGGHHAFGHHHFFHHHHBGCGGEGHFGHGGFDGFHGHEGGGC?G@CGFGGGGGG
@M02034:409:000000000-BFKT7:1:2112:19490:24970 1:N:0:26
AAAGTCGAGGTGCCTAAAGTGGCAACCCAGACTCAGATTAAGGTTGGTGGTGTAGAGCTTCCTGTAGCCGCATGGCGTTCGTACTTAAATATGGAACTAACCATTCCAATTTTCGCTGTCTCTTATACACATCTCCGAGCCCACGAGACC
+
ABBBAFAADBAAGGFGGGGFFGGHHHHGGHHGHHHHFHHHHGHHHHGGGGEFHFHHHHHHHFHHHHHGHGGEGGHHGGGGGGHHHHGGEGFHHHGEFHGFHHHFHHHFHHHHHHGGGGGFGHHHHHBHEFFHGHFHGCCGGGGEFC@EGC
@M02034:409:000000000-BFKT7:1:2112:20192:24979 1:N:0:26
AAAGTCGAGGTGCCTAAAGTGGCAACCCAGACTCGGAAGGATGTTGGTGGTGTAGAGC
+
CCCCCFCCCCCCGGGGGGGGGGGHHHHGGHHA33A222BF2BGH5GA11AF113D555
@M02034:409:000000000-BFKT7:1:2112:25057:24980 1:N:0:26
AAAGTCGAGGTGCCTAAAGTGGCAACCCAGACTAAGAAGCAGGTTGGTGGTGTAGAGCTTCCTGTAGCCGCATGGCGTTCGTACTTAAATATGGAACTAACCATTCCAATTTTCGCTGTCTCTTATACACATCTCCGAGCCCACGAGACC
+
BABCCFBCCCBBGGGGGGGGGGGHHHHGGHHGHHHHHHHHHHHHHFGGFGEFHHHHHHHHHHHHGHHHHGGGGGH1>EFGGGHHHHHHHHHHHHGFHHHGFHHHHHHFGHHHHHGGGGGHHHHHHHGHFGHHHHHHG?FFGGHGGGGGGE
@M02034:409:000000000-BFKT7:1:2112:10209:24982 1:N:0:26
AAAGTCGAGGTGCCTAAAGTGGCAACCCAGACTAGTAATAATGTTGGTGGTGTAGAGCTTCCTGTAGCCGCATGGCGTTCGTACTTAAATATGGAACTAACCATTCCAATTTTCGCTGTCTCTTATACACATCTCCGAGCCCACGAGACC
+
CCCCCFCCCCCCGGGGGGGGGGGHHHHGGHHGHHHHFHGHHGHFGHHEFEEFFGGDGFHHBGHHHHHFGGGEEGGAEGGGGEFGHHHHHHHHHGBGHHHGHHDGGGGFGHHHHFGGGGEHHHGHGGHHHHHGHHGGG@CGGGHGGGGGGG
@M02034:409:000000000-BFKT7:1:2112:8159:24983 1:N:0:26
AAAGTCGAGGTGCCTAAAGTGGCAACCCAGACTTAGGCTAGTGTTGGTGGTGTAGAGCTTCCTGTAGCCGCATGGCGTTCGTACTTAAATATGGAACTAACCATTCCAATTTTCGCTGTCTCTTATACACATCTCCGAGCCCACGAGACC
+
BBBBBFBBBBABGGGGGGGGGGGGGHHGGHGGHHHHHGHHHGGHHHHGGGEFHGHFHHHHHGHHGHGHHGGEGGHHGEGGGGHHHHHHHHHHHHBFFGHHHHFHHHHHHHHHHGGGGGEFGHGHFHFHHHHHHHFFA<DFGGE<@DCCGG
@M02034:409:000000000-BFKT7:1:2112:11502:24985 1:N:0:26
AAAGTCGAGGTGCCTAAAGTGGCAACCCAGACTGATAGTAAGGTTGGTGGTGTAGAGCTTCCTGTAGCCGCATGGCGTTCGTACTTAAATATGGAACTAACCATTCCAATTTTCGCTGTTCTTATACACATCTCCGAGCCCACGAGACCG
+
BBBBBFBBBBBBGGGGGGGGGGGHHHHGGHHGHHHHHHHHHHHFGHGGGGGFHHHHGHHHGHHHHHHHHGGGEGHHGGGGGGGHHHHHHHHHHHHHFHGGHHFHHHHHEGHHHFGGGGGHHHHHHGFHHHGHHHGG@DGGGGGGGGGGG@
@M02034:409:000000000-BFKT7:1:2112:6882:24988 1:N:0:26
AAAGTCGAGGTGCCTAAAGTGGCAACCCAGACTTTGAAGGATGTTGGTGGTGTAGAGCTTCCTGTAGCCGCATGGCGTTCGTACTTAAATATGGAACTAACCATTCAATTTTCGCTGTCTCTTATCACATCCCGAGCCCACGAGACAGGC
+
A3AAAFBADBAAGGGGGGGGGFGFGHFEDGHGHHHFDFFGHHFHHFE2FABFGDGFHFHHHCGDGHHGHFCEEFHH@EGFGECGHHFBGGFGFFBFFFHHFHDGHHG4GGFGGE?EGEHHHHHEGGGHHHHHHGGD//FAFDGGGGHH/?
@M02034:409:000000000-BFKT7:1:2112:19193:24988 1:N:0:26
AAAGTCGAGGTGCCTAAAGTGGCAACCCAGACTAATAAGAAGGTTGGTGGTGTAGAGCTTCCTGTAGCCGCATGGCGTTCGTACTTAAATATGGAACTAACCATTCCAATTTTCGCTGTCTCTTATACACATCTCCGAGCCCACGAGACC
+
CCCCCFBCBCBAGGGGGGGGGGGHHHHGGHHGHHHHHHHHHHHHHHGGGGEFHHHHHHHHHHHHHHHHHGGGFGHHGGGGGGHHHHHHHHHHHHGHHHHHHHHGGHHGHHHHHHGGGGGHHGHHHHHHHHHGHHHHGGGGGGHGGGGGGG
@M02034:409:000000000-BFKT7:1:2112:16849:24990 1:N:0:26
AAAGTCGAGGTGCCTAAAGTGGCAACCCAGACTTTGCTTTTTGTTGGTGGTGTAGAGCTTCCTGTAGCCGCATGGCGTTCGTACTTAAATATGGAACTAACCATTCCAATTTTCGCTGTCTCTTATACACATCTCCGAGCCCACGAGACC
+
AABCCFCBBCBCGGGGGGGGGGGHHHHGGHHGHHHHHHHHHHCHHFHGGCGFHGHGHHHHFHHHFHHFFGGEFGHGGGGGGGHHHHHHHHHHHHGGFHHHFHFGHHHHHHHHHGEGGDEHHHHFFGHFHGGHHHHGGGGGGGHGGGGGGG
@M02034:409:000000000-BFKT7:1:2112:15611:24993 1:N:0:26
AAAGTCGAGGTGCCTAAAGTGGCAACCCAGACTCATCCTCCGGTTGGTGGTGTAGAGCTTCCTGTAGCCGCATGG
+
BBCBAFBA@DABGGGGGGGGGGGHHHHGGHHGHH3FFFHDGAEEEGEE11BFF3FADAFCAGFDBFDB3>E>EEF
@M02034:409:000000000-BFKT7:1:2112:18680:24996 1:N:0:26
AAAGTCGAGGTGCCTAAAGTGGCAACCCAGACTTAGCCGCCGGTTGGTGGTGTAGAGCTTCCTGTAGCCGCATGGCGTTCGTACTTAAATATGGAACTAACCATTCCAATTTTCGCTGTCTCTTATACACATCTCCGAGCCCACGAGACC
+
BBBBBFBBBBBBGGGGGFGGGGGGHHHGGGEFHHH5GHGGGGEEEGCEGCGGHHHGHHHHHHHHHHHHHGGEEFHHGGGGGGFGHH4F3GGHHHGFFHHHGHHHHHHFBHGHHHCFG?EGHGHH>F>GGHBBHHEFGC?DGGHGCGFADE
@M02034:409:000000000-BFKT7:1:2112:25658:24998 1:N:0:26
AAAGTCGAGGTGCCTAAAGTGGCAACCCAGACTAGTACTCATGTTGGTGGTGTAGAGCTTCCTGTAGCCGCATGGCGTTCGTACTTAAATATGGAACTAACCATTCCAATTTTCGCTGTCTCTTATACACATCTCCG
+
B?AABFAADDAAGGGFGGGGGFGHHHHGGGCFGDGGB5F5GHFHHHGEFEEAA3D5D5ABFGFEGFDD3BEAEEF1EEEFEB?CFGHDDGBBFG3@ECGF3B3B3FGDDHGH44>EEE?3B4BB4?4BF3D1FDG1C
@M02034:409:000000000-BFKT7:1:2112:12319:25007 1:N:0:26
AAAGTCGAGGTGCCTAAAGTGGCAACCCAGACTTGGTTTTGGGT
+
BBBBBFBBBBBBGGGFGGGGGGGHGHHGGGHGHG33BGA2B2EE
@M02034:409:000000000-BFKT7:1:2112:16853:25011 1:N:0:26
AAAGTCGAGGTGCCTAAAGTGGCAACCCAGACTTTGCTTTTTGTTGGTGGTGTAGAGCTTCCTGTAGCCGCATGGCGTTCGTACTTAAATATGGAACTAACCATTCCAATTTTCGCTGTCTCTTATACACATCTCGGAGCCCAC
+
AAA@ADAABDAAGGGGGGGFGCCGGHHGGHHGHHHHFBF5GGCGHHH2AAEFABD5ADBF5EBE5EFF3EA>EFHFEA/FA>21FFHE@FEGGD33FFFC303BF4HB4FGHH4E??/?B44FH4FBDGCHBC3G0/<>/?F/C
@M02034:409:000000000-BFKT7:1:2112:13588:25011 1:N:0:26
AAAGTCGAGGTGCCTAAAGTGGCAACCCAGACTTATACTTAGGTTGGTGGTGTAGTGTTTCCTGTAGCCGCATGGCGTTCGTACTTAAATATGGAACTAACCATTCCAATTTTCGCTGTCCTTATACACATCTCCGAGCC
+
CCCCBFBBBCCBGGGGGGGGGGGHHHHGGHHGHHH55ADAA5FGFHC2A2FCB3D5BAFG5G5555D5AAE0EE11>E@C1?2?FFHGDGHDF333BBGHC13B34F4?DFHF?/?E/?FEHHEGFH432BG3BFD/@/B
@M02034:409:000000000-BFKT7:1:2112:19049:25030 1:N:0:26
AAAGTCGAGGTGCCTAAAGTGGCAACCCAGACTTTTCAGAATGTTGGTGGTGTAGAGCTTCCTGTAGCCGCATGGCGTTCGTACTTAAATATGGAACTAACCATTCCAATTTTCGCTGTCTCTTATACACATCTCCGAGCCCACGAGACC
+
ABBBBFBBBBBBGGGGGFGGGGGHHHHGGHHGHHHHHGHHHHFHHHHGGGGFHHHFHHHHHHHHHHHHHGGFGGHHGGGGGGHHHHHHHHHHHHFHHHHHHHHHHHHGHHHHHHFGGGGHHGHHHHGHFGHHFHGHGCFFGGECCGCGGG
@M02034:409:000000000-BFKT7:1:2112:25529:25043 1:N:0:26
AAAGTCGAGGTGCCTAAAGTGGCAACCCAGACTAGGTAGGGTGTTGGTGGTGTAGAGCTTCCTGTAGCCGCATGGCGTTCGTACTTAAATATGGAACTAACCATTCCAATTTTCGCTGTCTCTTATACACATCTCCGAGCCCACGAGACC
+
BABCCFCCCCBCGGGGFGGGGGGHHHHGGHHGHHHHGFGGGFFFGHHGGGEFGHHHHHHHHHHHHHHHHFEFGGHHGGGGGGGHHHHHHHHHHGHHGHHHHHGHHHFHHHHHHHGGGGGGHHHHFHHHFHHEGHGHGCGFGGGGGCDEFC
@M02034:409:000000000-BFKT7:1:2112:8423:25048 1:N:0:26
AAAGTCGAGGTGCCTAAAGTGGCAACCCAGACTCGGTAGCAGGTTGGTGGTGTAGAGCTTCCTGTAGCCGCATGGCGTTCGTACTTAAATATGGAACTAACCATTCCAATTTTCGCTGTCTCTTATACACATCTCCGAGCCCACGAGACC
+
CCCCBFCCCBBBGGGGGGGGGGGHHGHGGHHGHHGGAFEHHHHHHHGAFEEFGHHHHHHHHHHHGHHFGEFGGGHEEFGGGEHHHHHHGHHHHHFGFGGFEFGGFHHGHHHHHHGGGGGGHHHHHHHHHGDCGG3DD@CFGACCDDCADG
@M02034:409:000000000-BFKT7:1:2112:18396:25048 1:N:0:26
AAAGTCGAGGTGCCTAAAGTGGCAACCCAGACTGATTTTTTTGTTGGTGGTGTAGAGCTTCCTGTAGCCGCATGGCGTTCGTACTTAAATATGGAACTAACCATTCCAATTTTCGCTGTCTCTTATACACATCTCCGAGCCCACGAGACC
+
BBBCAFBCBCACGGGGGFGGFGGHHHHGGHHGHHGHHHHHGGGFGHHEFGEFFFHFHHHHHHHHGHHGHGGGGEHHGGGGGGFFHHHHHHHHHHGHFHGHHHGHHHEFHHGHHGGGGGGFHHHHHGGGFGHHHHGHGCGGGGHGGGGFDF
@M02034:409:000000000-BFKT7:1:2112:6217:25050 1:N:0:26
AAAGTCGAGGTGCCTAAAGTGGCAACCCAGACTGGGTAGCCGGTTGGTGGTGTAGAGCTTCCTGTAGCCGCATGGCGTTCGTACTTAAATATGGAACTAACCATTCCAATTTTCGCTGTCTCTTATACACATCTCCGAGCCCACGAGACC
+
CCCCBFCACCABGGGGFGGGGGGHHHHGGHHGHHHHHHGHHGGGGGGGGGEFHHHHHGHHHGHHHHHHHGGGGGHHGGGGGGHHHHDGHGHHHHGHHHHHHHGHHHFHHHHHHHGGGGGHHHHGHHGHFFHHHHGHGGGGGGHGGGGGGG
@M02034:409:000000000-BFKT7:1:2112:7374:25055 1:N:0:26
AAAGTCGAGGTGCCTAAAGTGGCAACCCCAGACTAATTTTCCTGTTGGTGGTGTAGAGCTTCCTGTAGCCGCATGGCGTTCGTACTTAAATATGGAACTAACCATTCCAATTTTCGCTGTCTCTTATACACATCTCCGAGCCCACGAGAC
+
CCCCCFABCBBCGGGGGGGGGGGHHHHGGGGHGHHHHHHHHHHHHHHHEGGGGHHHHHHHHHHHHHHHHHGGEFGHFFGGGGEFHGHGHGHHHHHGGHHHHHHHHHHHHHHHHHHGGGFGHHHHHHHHFHHHHHHHHGGGGGGHGGGGGG
@M02034:409:000000000-BFKT7:1:2112:11112:25055 1:N:0:26
AAAGTCGAGGTGCCTAAAGTGGCAACCCAGACTCTGATGTCTGTTGGTGGTGTAGAGCTTCCTGTAGCCGCATGGCGTTCGTACTTAAATATGGAACTAACCATTCCAATTTTCGCTGTCTCTTATACACATCTCCGAGCCCACGAGACC
+
CCCCCFCCCCBBGGGGGGGGGGGHHHHGGHHGHHHHHHGFHHHHHHHGGGGGHHHHHHHHHHHHHHFHHGGGGGHHGGGGGGHHHHHGHHHHHGGFHGHHHHGHHHHHEHHHHHGGGGGGHGHHHHGGFGHHGHHHF?GGGGHGGCGAGG
@M02034:409:000000000-BFKT7:1:2112:20659:25080 1:N:0:26
AAAGTCGAGGTGCCTAAAGTGGCAACCCAGACTACTCATTTTGTTGGTGGTGTAGAGCTTCCTGTAGCCGCATGGCGTTCGTACTTAAATATGGAACTAACCATTCCAATTTTCGCTGTCTCTTATACACATCTCCGAGCCCACGAGACC
+
AAABAFBABBBBGGGGBFGGGGGHGHFFGEHGHHHFHHGFGGFEGHHEFGEFAGGFGFFHDGHHGHHFHG0EEEHGEEGFEEF1FGHFHHEHHHFEGGHHHF?FHHHGHHHHHHEDGGGHHBGHHHHHFFHHHFBFDGGGGGHECGGGDF
@M02034:409:000000000-BFKT7:1:2112:16346:25085 1:N:0:26
AAAGTCGAGGTGCCTAAAGTGGCAACCCAGACTAAGAAGAAGGTTGGTGGTGTAGAGCTTCCTGTAGCCGCATGGCGTTCGTACTTAAATATGGAACTAACCATTCCAATTTTCGCTGTCTCTTATACACATCTCCGAGCCCACGAGACC
+
BBBBBFBBDBAAGGGGGGGGGGGHFFHGGHGGHHHHHHHHFHHHHHGEFFBFFGGGHHHHHGHHHHHHHGGGGGHHGGGGGGHGHHHGHHGHHHGFHHHHHHHHHHHHHHHHHHGGGGFGHHHHFHHHHHHHHHHGGC@FGEEFCGGGGF
@M02034:409:000000000-BFKT7:1:2112:20637:25086 1:N:0:26
AAAGTCGAGGTGCCTAAAGTGGACCCAGACTGGGGAGCTGGTTGGTGGTGTAGAGCTTCCTGTAGCCGCATGGCGTTCGTACTTAAATATGGAACTAACCATTCCAATTTTCGCTGTCTCTTATACACATCTCCGAGCCCACGAGACCGT
+
BBBBBFBBBBBBGGGGFGGGGGHHHGHHHGHGHHGGGGHHHHHFGEFF1FGGHFHHHHHGHHBFHHHEEEEGGFFGGEEFHGHHHH3FGHHHEGFHGHGHDGHHGHGHHGHHEEEEEHHGHHFHFHGHFGHHHFE@CDCGAFGFFGGGGD
@M02034:409:000000000-BFKT7:1:2112:18445:25094 1:N:0:26
AAAGTCGAGGTGCCTAAAGTGGCAACCCAGACTAAGAGGCTGGTTGGTGGTGTAGAGCTTCCTGTAGCCGCATGGCGTTCGTACTTAAATATGGAACTAACCATTCCAATTTTCGCTGTCTCTTATACACATCTCCGAGCCCACGAGACC
+
AABBBFABBBAAFGGGFGGFGGGHGHHGGHHGHHHHHHGGHHGHHGGGGGEFGFHGHHHHHHHHHHGGHGGFEGHHGGGGGGFGHHHFHHGHHHFEGHHHHHHHHHHHEFGHHFEFGGGGHHHHGFGHHFHBHFGFGCGFGGHGGGFFFG
@M02034:409:000000000-BFKT7:1:2112:11536:25097 1:N:0:26
AAAGTCGAGGTGCCTAAAGTGGCAACCCAGACTATTCCTCCTGTTGGTGGTGTAGAGCTTCCTGTAGCCGCATGGCGTTCGTACTTAAATATGGAACTAACCATTCCAATTTTCGCTGTCTCTTATACACATCTCCGAGCCCACGAGACC
+
AA?AAF@ADD1ABBGFCF13FE0GCHGGGHGGHHHHHHHHFHHFFHE?FGGGHGHFFHFHGGHFHHHFBEEGEFHHGEGGGGGHHHFFGH2BGB@FHHHGFHHGDGGGGGDGHGEAEEEEGGHHEFEFDGG1CGHGGGGGCFHE@C<//F
@M02034:409:000000000-BFKT7:1:2112:20291:25106 1:N:0:26
AAAGTCGAGGTGCCTAAAGTGGCAACCCAGACTGCGCATGATGTTGGTGGTGTAGAGC
+
CCCCCFBBBB>AGGGGGGGGGGGHHHHGGHHGHHB22AEFBFHHFHHE11E113D555
@M02034:409:000000000-BFKT7:1:2112:6734:25109 1:N:0:26
AAAGTCGAGGTGCCTAAAGTGGCAACCCAGACTCTTGGGGAGGTTGGTGGTGTAGAGCTTCCTGTAGCCGCATGGCGTTCGTACTTAAATATGGAACTAACCATTCCAATTTTCGCTGTCTCTTATACACATCTCCGAGCCCACGAGACC
+
CCCCBFAACCBBGGGGGGGGGGGHHHHGGHHGHHHHHHHGFFGFHHGEFGEAFGHHHHHHHHHHHHHHHGGEFGHHGGGGGGHHHHHGEHHHHHHGHHGFGHHHHHGHHHHHHHGGGGGHHHHHGHGHFHHHGHHHGGGGGGHG?GGGGF
@M02034:409:000000000-BFKT7:1:2112:18456:25112 1:N:0:26
AAAGTCGAGGTGCCTAAAGTGGCAACCCAGACTAAGAGGTTG
+
A11>A3AAD?AAGGCGFG1BFFA01FGCFHGGFG11AAA10B
@M02034:409:000000000-BFKT7:1:2112:11535:25115 1:N:0:26
AAAGTCGAGGTGCCTAAAGTGGCAACCCAGACTATTCCTCCTGTTGGTGGTGTAGAGCTTCCTGTAGCCGCATGGCGTTCGTACTTAAATATGGAACTAACCATTCCAATTTTCGCTGTCTCTTATACACATCTCCGAGCCCACGA
+
B@B3ADAADDAAGGGGGGGGGGGGHHHGGHGGHHHGHHHHHGGEGGFGGGEFGGHHHEHHGHHFHFFHGGCGGGHHFGGGGGHHHHFFHHGHHFFHFCFHHHHHHGGFHGHHFHE/AEFHHHHHFHFHEHGHBFFG/>/<CFEG/<
@M02034:409:000000000-BFKT7:1:2112:6116:25116 1:N:0:26
AAAGTCGAGGTGCCTAAAGTGGCAACCCAGACTCGGTGGCCGGTTGGTGGTGTAGAGCTTCCTGTAGCCGCATGGCGTTCGTACTTAAATATGGAACTAACCATTCCAATTTTCGCTGTCTCTTATACACATTTCG
+
B?ABBF?AD@A?GFGGGGGGFFFHGGFGGHHCG3AEA2BGHA2EEEEFGGAFHHHEGHHHHEHHHGHFGG?EEGFG?EGGGGB1FF4BGFBFGFFFHG33FGFFG444FFGHHEEAFGDD2BFG1?2>2FDB222@
@M02034:409:000000000-BFKT7:1:2112:18889:25122 1:N:0:26
AAAGTCGAGGTGCCTAAAGTGGCAACCCAGACTGTGATGTAGGTTGGTGGTGTAGAGCTTCCTGTAGCCGCATGGCGTTCGTACTTAAATATGGAACTAACCATTCCAATTTTCGCTGTCTCTTATACACATCTCCGAGCCCACGAGACC
+
CCCCCFBCCCABGGGGGGGGGGGHHHHGGHHGHHHHGHHHHHHHGHGGGG?FGHHGHHHHHHHHHHHHHGGGGGHHGGGGGGHHHHHGHHHHHGHHGHHHHHHHHHHFHGHHHHGGGGGHEHHHHHHHFHHHHHHHCCGGGFHGGGGDGG
@M02034:409:000000000-BFKT7:1:2112:6097:25130 1:N:0:26
AAAGTCGAGGTGCCTAAAGTGGCAACCCAGACTTAGATGCCTGTTGGTGGTGTAGAGCTTCCTGTAGCCGCATGGCGTTCGTACTTAAATATGGAACTAACCATTCCAATTTTCGCTGTCTCTTATACACATCTCCGAGCCCACGAGACC
+
BACCBFCBCCBBGGGGFGGGFGGHHHHGGHHGHHHHHHHGHHHHHHHEFGEFGHHHHHHHHHHHGFHHHGGFGGHFGGGGGGFHHHGFFHHHHHHHGHHHHHFHHHHHGGHHHFGFGGGHFFHGFHGFFGHHHHFHGF?DCGHGG?DEDG
@M02034:409:000000000-BFKT7:1:2112:13640:25140 1:N:0:26
AAAGTCGAGGTGCCTAAAGTGGCAACCCAGACTAGGAAGCAGGTTGGTGGTGTAGAGCTTCCTGTAGCCGCATGGCGTTCGTACTTAAATATGGAACTAACCATTCCAATTTTCGCTGTCTCTTATACACATCTCCGAGCCCACGAGACC
+
BAABBFBBBBBAGGGGGGGGGGGGHHHGGHHGHGFFGHHHFFGFGBEFFGFGGHHGHHHHFGHHFGHFHFGGGFHFGFGEGGFHGGFFGGGHHGEGFHHHHHHHHFHHGHHGHHEGGGGBGHHHHHFDFGGHHHHGGFGGGGHGGCGGGF
@M02034:409:000000000-BFKT7:1:2112:14094:25142 1:N:0:26
AAAGTCGAGGTGCCTAAAGTGGCAACCCAGACTTATTGGAATGTTGGTGGTGTAGAGCTTCCTGTAGCCGCATGGCGTTCGTACTTAAATATGGAACTAACCATTCCAATTTTCGCTGTCTCTTATACACATCTCCGAGCCCACGAGACC
+
CCCCCFBBCCBCGGGGGGGGGGGGHHHGGGHGHHHHHHHHGGGHHHHGGGFFHGHGHHHHHHHHHGHHHGGEEGHHGGGGGGFHHHHFHHHHHGGHHHHHGHHHHHHGHHHHHGGGGGGHHGHHGHHHFFHHGHHHGCGGGGHGGGCGGE
@M02034:409:000000000-BFKT7:1:2112:6108:25144 1:N:0:26
AAAGTCGAGGTGCCTAAAGTGGCAACCCAGACTTAGATGCCTGTTGGTGGTGTAGAGCTTCCTGTAGCCGCATGGCGTTCGTACTTAAATATGGAACTAACCATTCCAATTTTCGCTGTCTCTTATACACATCTCCGAGCCCACGAGACC
+
AABBAFAA32AAFGGGFGGGFFGGHDHGDEHGFHHHDHHHHGFFGGHFGG?FGBHHGHFHGFHHGFHFHGGEEFHGGG0FFEHHFGEDGGEDGFEFBGGHBFFGHGEG4FFHHEEEGGGHHEHHGGBB4BGHHHBGFCC@@AFFCC/CAF
@M02034:409:000000000-BFKT7:1:2112:10190:25147 1:N:0:26
AAAGTCGAGGTGCCTAAAGTGGCAACCCAGACTACG
+
AAABAF?ADAA4BGFFGBFGGFGHHFCGFGDGC33A
@M02034:409:000000000-BFKT7:1:2112:10207:25148 1:N:0:26
AAAGTCGAGGTGCCTAAAGTGGCAACCCAGACTACGACGACTGTTGGTGGTGTAGAGCTTCCTGTAGCCGCATGGCGTTCGTACTTAAATATGGAACTAACCATTCCAATTTTCGCTGTCTCTTATACACATCTCCGAGCCCACGAGACC
+
BBBBBFBBBBABGGGFGGGGGGGHFHHGGHHGHHHGGGGGGGGHHHHGGGFGHFHHHHHHHHHHHHHHHGGGGGHHGGGGGGHHFHHHHHHHHHHHHHHHHHHHHHHHGHHHHHGGGGGGHHHHFHHFHHHHHHGEGGGGGGGGGGGGGG
@M02034:409:000000000-BFKT7:1:2112:23350:25150 1:N:0:26
AAAGTCGAGGTGCCTAAAGTGGCAACCCAGACTTTTTTGGTTGTTGGTGGTGTAGAGCTTCCTGTAGCCGCATGGCGTTCGTACTTAAATATGGAACTAACCATTCCAATTTTCGCTGTCTCTTATACACATCTCCGAGCCCACGAGACC
+
BAACCFCCCCBCGGGGGGGGGGGGHHHGGHHGHHHHHGGGCFFFHHGGGGEFHHHHHHHHHHHHHHHHHGGGGGHHGGGGGGHHHHHHGHGHHFGHGHGFHHHHHHGHFHHHHHGGGGGGHHHHGHHHHHHHGHGFFDFFGGHGGGGGG<
@M02034:409:000000000-BFKT7:1:2112:7657:25155 1:N:0:26
AAAGTCGAGGTGCCTAAAGTGGCAACCCAGACTCATGTGAATGTTGGTGGTGTAGAGCTTCCTGTAGCCGCATGGCGTTCGTACTTAAATATGGAACTAACCATTCCAATTTTCGCTGTCTCTTATACACATCTCCGAGCCCACGAGACC
+
CCCCCFBCCCCCGGGGGFGGGGGHHHHGGHHGHGHHHGHGHGHHHGHFFGGGGDGFGFGGDGHHHFGHHGGEEGHCFGGGEEGHHHHHHGHGHHBBGFGHB?@BBFG?GFGHF4>EFE<FFHFGB4FDFGF2GGHBDCDGGGEFCC@ADF
@M02034:409:000000000-BFKT7:1:2112:18255:25162 1:N:0:26
AAAGTCGAGGTGCCTAAAGTGGCAACCCAGACTAAGAAGAATGTTGGTGGTGTAGAGCTTCCTGTAGCCGCATGGCGTTCGTACTTAAATATGGAACTAACCATTCCAATTTTCGCTGTCTCTTATACACATCTCCGAGCCCACGAGACC
+
BBABBFBBBBBBFGGCGGGGGFGHHHHGGHHGHHHHGHHHFGHGHHHEFGEFGGHFHHHHHHHHHHHGHGGGGGHHGGGGGFGHHHF3GHHHHHDFGHGHGHFHHHHHHHHGHGGEGFEGHHHHGHHHHHHGHHHHG?DCGGEFGGGGGF
@M02034:409:000000000-BFKT7:1:2112:13122:25162 1:N:0:26
AAAGTCGAGGTGCCTAAAGTGGCAACCCAGACTGAGGTGTGGGTTGGTGGTGTAGAGCTTCCTGTAGCCGCATGGCGTTCGTACTTAAATATGGAACTAACCATTCCAATTTTCGCTGTCTCTTATACACATCTCCGAGCCCACGAGACC
+
BBCCBFCBCCAAGGGGGGGGGGGHGHHGGHHGHHHHGGHGGGGGGGGGGGGFEHHHHHHHHHHHHHHHHGGGGGHHGFGGGGEHHHHHHHHHHHHHFHGGHHGHHHHHHHHHHHGGGGGHGHHHHHHHGHHGHHHHGGGGGGHGGGGGGG
@M02034:409:000000000-BFKT7:1:2112:16211:25172 1:N:0:26
AAAGTCGAGGTGCCTAAAGTGGCAACCCAGACTCCTATGCAGGTTGGTGGTGTAGAGCTTCCTGTAGCCGCATGGCGTTCGTACTTAAATATGGAACTAACCATTCCAATTTTCGCTGTCTCTTATACACATCTCCGAGCCCACGAGACC
+
BBBBBFBBBBAAGGGGGGGGGGGHHHHGGHHGHFHHHHHHHHHFFHGGGGGFF3GFHFFHEHHHHHHGFGEEEGGFGFGGGEHHHHGHFGHHHHBBGGHF3?EGEFH4GGDHE4>EFGEHFHFGBG3FHHFFHHHGFCGGFEGFCGGDDF
@M02034:409:000000000-BFKT7:1:2112:17754:25179 1:N:0:26
AAAGTCGAGGTGCCTAAAGTGGCAACCCAGACTATGGGGCCGGTTGGTGGTGTAGAGCTTCCTGTAGCCGCATGGCGTTCGTACTTAAATATGGAACTAACCATTCCAATTTTCGCTGTCTCTTATACACATCTCCGAGCCCACGAGACC
+
BBBBBFBCCBBBGGGGGGGGFGGHHHHGGHHGHHHHHHGGGGGEFGCEFGEFHHHHHHHHHHHHFHHHGGGFGGHHGGGGGGHHHHHGHHHHHHEGHHHGGFFGHHGHHHHHHGGGGDDGHHHHHHHHHHHHHHGFG??DGGHGGGGGGG
@M02034:409:000000000-BFKT7:1:2112:13122:25180 1:N:0:26
AAAGTCGAGGTGCCTAAAGTGGCAACCCAGACTGAGGTGTGGGTTGGTGGTGTAGAGCTTCCTGTAGCCGCATGGCGTTCGTACTTAAATATGGAACTAACCATTCCAATTTTCGCTGTCTCTTATACACATCTCCGAGCCCACGAGACC
+
BBBBBFBBDBBAGGGGGGGGGGGGHHHGGHHGHHBGF3A3AEFGFGCA1EEFF3F5DBAFEFGDABAEDAE0EEG1EEEE1>2??GH33FGDHF33B?FG3?3BBBF44FBGF4/?ED?F3GG33???BCD?F?GFD?CG@/GF@/<<.>
@M02034:409:000000000-BFKT7:1:2112:24973:25189 1:N:0:26
AAAGTCGAGGTGCCTAAAGTGGCAACCCAGACTCAGCCGCCGGTTGGTGGTGTAGAGC
+
BBBBBFAABBBBFGGGGGGGGGGHHHHGGHHGHBGHCAE22F001E0BAAEFA3F555
@M02034:409:000000000-BFKT7:1:2112:11651:25192 1:N:0:26
AAAGTCGAGGTGCCTAAAGTGGCAACCCAGACTACGCAGCCTGTTGGTGGTGTAGAGCTTCCTGTAGCCGCATGGCGTTCGTACTTAAATATGGAACTAACCATTCCAATTTTCGCTGTCTCTTATACACATCTCCGAGCCCACGAGACC
+
CCCCCFBCCCCCGGGGGGGGGGGHHHHGGHGGGHHDGCGGHHHGDFAAFGGGGHGDFHHHEGHHHHGFHGGGFGHFG>EEFEGHHHGFGHBGHF33GFGGHHHHFFHDHGHHHFCFGEEHGHHFGHHHGHFHHHHGG<@?BFGA//<ADG
@M02034:409:000000000-BFKT7:1:2112:23904:25192 1:N:0:26
AAAGTCGAGGTGCCTAAAGTGGCAACCCAGACTGCGCGGGCGGTTGGTGGTGTAGAGCTTCCTGTAGCCGCATGGCGTTCGTACTTAAATATGGAACTAACCATTCCAATTTTCGCTGTCTCTTATACACATCTCCGAGCCCACGAGACC
+
BBBBBFBBBBAAGGGF4BGBGGFFFGG?AGGGHHHEGGC?EEEGGCE1FEEFHEFFHEHHHEGGFGHHBEEEGEHGGEDFDCCHGHFFHHFGHHFFHHHHHHHHGHHGHFFHHHGGGGAFHHHHFGFGDBHFHHGEG?DG<CGFCACDAE
@M02034:409:000000000-BFKT7:1:2112:15874:25192 1:N:0:26
AAAGTCGAGGTGCCTAAAGTGGCAACCCAGACTACTAAGCAGGTTGGTGGTGTAGAGCTTCCTGTAGCCGCATGGCGTTCGTACTTAAATATGGAACTAACCATTCCAATTTTCGCTGTCTCTTATACACATCTCCGAGCCCACGAGACC
+
ABBBBFBBBBBBGFGGBFDGFGGHHHHGGHHGHHHGHHHGFFGGGHGGGGEGHHHHHHHHHHHHHHHFHFGGGGHHGGGGGGHHHHGHGHHHHHGGHHHHHHHGHHHHGHHHHHGGGGGGFFHHHHHHGHHHHFHFDCGGGGHGGFGGAF
@M02034:409:000000000-BFKT7:1:2112:14867:25194 1:N:0:26
AAAGTCGAGGTGCCTAAAGTGGCAACCCAGACTAAGGATAAGGTTGGTGGTGTAGAGCTTCCTGTAGCCGCATGGCGTTCGTACTTAAATATGGAACTAACCATTCCAATTTTCGCTGTCTCTTATACACATCTCCGAGCCCACGAGACC
+
BBCCBFBBCCABGGGGGGGGGGGHHHHGGHHGHHHHHHHHHHHHHHGGGGFFHHHHHHHHHHHHHHHHHGGGGGHHGGGGGGHHHHHGHHHHHHHHGHHHHHGHHHHHHHHHHFGGGGGGHGHHGHHHHHHHHHHGGCFGGGHGGGGGGF
@M02034:409:000000000-BFKT7:1:2112:17817:25207 1:N:0:26
AAAGTCGAGGTGCCTAAAGTGGCAACCCAGACTAAGAAGCATGTTGGTGGTGTAGAGCTTCCTGTAGCCGCATGGCGTTCGTACTTAAATATGGAACTAACCATTCCAATTTTCGCTGTCTCTTATACACATCTCCGAGCCCACGAGACC
+
AABBADABBBBBGGGGGGGFGGGGHGHGGHHGHCHHGHHGHHHHHHHGGGEFHHHHHHHHHHHHHHHHHGGGGGHHGGGGGGHHHHGGHHFHHHHHGHHHHHHHHHHHHHHHHHGGGGGGHHHHGHGHFGHHHHHHG?CGGGHGCCGGGG
@M02034:409:000000000-BFKT7:1:2112:14872:25211 1:N:0:26
AAAGTCGAGGTGCCTAAAGTGGCAACCCAGACTAAGGATAAGGTTG
+
ABBA>DAAD?AAGGGGGGGGGGFHHHHGGGHGHF3AG3G3BABDAG
@M02034:409:000000000-BFKT7:1:2112:16399:25212 1:N:0:26
AAAGTCGAGGTGCCTAAAGTGGCAACCCAGACTCTGTTTCAGGTTGGTGGTGTAGAGCTTCCTGTAGCCGCATGGCGTTCGTACTTAAATATGGAACTAACCATTCCAATTTTCGCTGTCTCTTATACACATCTCCGAGCCCACGAGACC
+
AABBBFBBBBABGGGGGGGGGGGHHHHGGHHGHHHHHHHHHHHGGHGGGGEFGGHHHHHGHHHHGHHHHGGGGGHHGGGGGGBHHHHGHHGHHHGHHHHHGHHHGHHHHHGHHHGGGGGGHHHHFHFHFHHHHHGGGGGGGGEGGGGGGE
@M02034:409:000000000-BFKT7:1:2112:22650:25215 1:N:0:26
AAAGTCGAGGTGCCTAAAGTGGCAACCCAGACTTTTTATGTTGTTGGTGGTGTAGAGCTTCCTGTAGCCGCATGGCGTTCGTACTTAAATATGGAACTAACCATTCCAATTTTCGCTGTCTCTTATACACATCTCCGAGCCCACGAGACC
+
AB?>AFABDB>AGGGGGGGGGFFFHHHGG2DAGGHFHGFFHHFHGFAEFGAFGFHBDHHHFHHHHHFFHGGGEGHHGGGFGFGHGHGGHHFFGEFGFFG3GHHFFHHGFHHHHHCEGEEFGHHHFGEGDGHHFGFFB@CCGFHGG//<DF
@M02034:409:000000000-BFKT7:1:2112:24692:25216 1:N:0:26
AAAGTCGAGGTGCCTAAAGTGGCAACCCAGACTACGGTTCCGGTTGGTGGTGTAGAGCTTCCTGTAGCCGCATGGCGTTCGTACTTAAATATGGAACTAACCATTCCAATTTTCGCTGTCTCTTATACACATCTCCGAGCCCACGAGACC
+
BBBBBFBBBBBBGGGGGGGGGGGHFHHGGHHGHHHGGHGGFEEGGEGFFGFFHFHFHGHHHGHHHHHHHGGGGFHHGGGGGFFHHHHFHGFHHHGHHHHHEGHHGHHFHGGHHHGDGGGHHGFHFHHFFHHHGFGHDCGGGGGFG/@FGA
@M02034:409:000000000-BFKT7:1:2112:22474:25228 1:N:0:26
AAAGTCGAGGTGCCTAAAGTGGCAACCCAGACTTAGAAAGGTTGGTGGTGTAGAGCTTCCTGTAGCCGCATGGCGTTCGTACTTAAATATGGAACTAACCATTCCAATTTTCGCTGTCTCTTATACACATCTCCGAGCCCACGAGACCGT
+
AAAABFBBDBABGGGGGGGGGFGGHHHGGHHGGHHFGGDCHGGHGFAEEFF3EFHHHHHHHHHHHHHGGGGGHFGFGGGGGFHHGFFFHHHHEFGF3GFHHHHHHHGHHHHHGGGGGHHHHHHHGFGHHHHHHHGGGGGGGFCGGGGFGD
@M02034:409:000000000-BFKT7:1:2112:10839:25231 1:N:0:26
AAAGTCGAGGTGCCTAAAGTGGCAACCCAGACTTGTTATAATGTTGGTGGTGTAGAGCTTCCTGTAGCCGCATGGCGTTCGTACTTAAATATGGAACTAACCATTCCAATTTTCGCTGTCTCTTATACACATCTCCGAGCCCACGAGACC
+
BBCCAFCCCCABGGGGGGGGGGGHHHHGGHHGHHHHHHHHHHHHHHHEFGEFGGGHHGHHHHHHGGHHHGGGGGHGGGGGGGHHHHHHHHHHHHFGHHHHHHFHHHGHHHHHHHGGGGGHHHHHHHGHEGHHHHHHG@DGGGHGGGGG?F
@M02034:409:000000000-BFKT7:1:2112:24735:25231 1:N:0:26
AAAGTCGAGGTGCCTAAAGTGGCAACCCAGACTACGTTTAGGGTTG
+
BBCCBFBCCCCCGGGGGGGGGGGHHHHGGHHGH33BB3BAF323BE
@M02034:409:000000000-BFKT7:1:2112:10998:25246 1:N:0:26
AAAGTCGAGGTGCCTAAAGTGGCAACCCAGACTGATCCGAATGTTGGTGGTGTAGAGCTTCCTGTAGCCGCATGGCGTTCGTACTTAAATATGGAACTAACCATTCCAATTTTCGCTGTCTCTTATACACATCTCCGAGCCCACGAGACC
+
BBBBBFBBBBAAGGGGGGGGGGGHHHGGGHHGHHHHHGHEGFHFGHFEFEAFHHHHHHHHHHHHHHHGHGGEAEHHGGGGGGHFHHHGHHFHHHGHHGGHHHHHHHHHHGGGHBEEGGFFHHHHGHHHFGFGHHFHDBCGGEHGGFGGGG
@M02034:409:000000000-BFKT7:1:2112:16946:25248 1:N:0:26
AAAGTCGAGGTGCCTAAAGTGGCAACCCAGACTCGTAATGCGGTTGGTGGTGTAGAGCTTCCTGTAGCCGCATGGCGTTCGTACTTAAATATGGAACTAACTATTCCAATTTTCGCTGTCTCTTATACACATCTCCGAGCCCACGAGACC
+
CCCCCFCBCCCCGGGGGGGGGGGHHHHGGHHGHHGGEHGHCFGEEFEA1AECA3F55AA35FFDFFFB3EEEFE11>?@F?>21?EHF3FG4DF33F3FG334D44F4GGDGD4</EFDD3FG33?GDGG2CGHG2<<BDG//?C/@DDF
@M02034:409:000000000-BFKT7:1:2112:20057:25248 1:N:0:26
AAAGTCGAGGTGCCTAAAGTGGCAACCCAGACTTATAATCATGATGGTGGTGCAGAGCTTCCTGTAGCCGCATGGCGTTCGT
+
AACCBFCCCCABGGGGGGGGGGGHHHHGGHHGH55D55FD5D55DF33AAE233D5AB3A5BFEF5A53AE0EE11>?>11>
@M02034:409:000000000-BFKT7:1:2112:17867:25248 1:N:0:26
AAAGTCGAGGTGCCTAAAGTGGCAACCCAGACTCCGCAGCCGGTTGGTGGTGTAGAGCTTCCTGTAGCCGCATGGCGTTCGTACTTAAATATGGAACTAACCATTCCAATTTTCGCTGTCTCTTATACACATCTCCGAGCCCACGAGACC
+
BABBAFBCCCABGGGGGGGGGGGHHHHGGHHGHHHGGGGGHGGGGGGGGGGFGHHHHHHGHHHHHHHHHGGGGGHHGGGGGGHHHHHHHHHHHHGHHHHFHHGHHHHHHHGHHHGGGGGGGHHHHHGHHFFHHHHEG?FGGGFGFGGGGG
@M02034:409:000000000-BFKT7:1:2112:22510:25265 1:N:0:26
AAAGTCGAGGTGCCTAAAGTGGCAACCCAGACTCAGCTTCAGGTTGGTGGTGTAGAGCTTCCTGTAGCCGCATGGCGTTCGTACTTAAATATGGAACTAACCATTCCAATTTTCGCTGTCTCTTATACACATCTCCGAGCCCACGAGAC
+
ABCCBFCBCCCCGGGGGGGGGGGHHHHGGHHGH33B35B55DGGGHGGGGFFHHHHHHHHHHHHHGHHHGGGGGHHGGGGGGHHHHHHHHHHHHGHFHHHGHHHHHHHGHHHHHGGGGGHHGHHHHHHFHHHHHHHG/DCGGHGGGGGG
@M02034:409:000000000-BFKT7:1:2112:12207:25268 1:N:0:26
AAAGTCGAGGTGCCTAAAGTGGCAACCCAGACTAATATTCATGTTGGTGGTGTAGAGCTTCCTGTAGCCGCATGGCGTTCGTACTTAAATATGGAACTAACCATTCCAATTTTCGCTGTCTCTTATACACATCTCCGAGCCCACGAGACC
+
BAABBFBBBBABGGGGGGGFFGGHFGHGGHHGHHHHHHHHGHHHHHGEFGFFGFHHHFGHHGHHHHHHFGGGGGHHGGGGGFFHHHHFHHHHHHGHFFFHFHHHGHHHGHHHHEGGGGGHHEHHFFGHFFFF2FFHGCG/DFGGCC@DDE
@M02034:409:000000000-BFKT7:1:2112:20794:25272 1:N:0:26
AAAGTCGAGGTGCCTAAAGTGGCAACCCAGACTCTGAGTTCGGTTGGTGGTGTAGAGCTTCCTGTAGCCGCATGGCGTTCGTACTTAAATATGGAACTAACCATTCCAATTTTCGCTGTCTCTTATACACATCTCCGAGCCCACGAGACC
+
BBCCBFBBCCCCGGGGGFFGGGGGHHHGGHHGHHFGGHHFBCEFFGGGGGEFGHHFGHHHHHHHHHGHHGGGGGHHGGGGGGHHHHHHHHGHHHGGHHGHFHHGHHGHEGHHHFGGGGGHFGHHDHHHHFHHHHHFGC?BCFHGGCGFG<
@M02034:409:000000000-BFKT7:1:2112:11393:25272 1:N:0:26
AAAGTCGAGGTGCCTAAAGTGGCAACCCAGACTCCGTTTCCTGTTGGTGGTGTAGAGCTTCCTGTAGCCGCATGGCGTTCGTACTTAAATATGGAACTAACCATTCCAATTTTCGCTGTCTCTTATACACATCTCCGAGCCCACGAGACC
+
BBCCAFBCCCBCGGGGGGGGGGGHHHHGGHHGHHHGHHHHHHHHHHHGGFGGHHHGHFHHHHHHHHHGFDFFGGGFEGCGGGFFHHHHFGFFHHFFGHGHHHGGGHHHGHHHGHEEGDGHHGHHFHHFHGHHHHGFD@DCCGHG?CGGFF
@M02034:409:000000000-BFKT7:1:2112:10055:25284 1:N:0:26
AAAGTCGAGGTGCCTAAAGTGGCAACCCAGACTTAGGTTGTTGTTGGTGGTGTAGAGCTTCCTGTAGCCGCATGGCGTTCGTACTTAAATATGGAACTAACCATTCCAATTTTCGCTGTCTCTTATACA
+
ABAABFABDBAACFGGGGGGGFFEFGGGGHDFHG5DGHHH2FFHHHEAFEEFG3D5E5FGHFHFAEGHBAE>>EGFEEFCE>2?CGDDGFFGHH3DGGFFCGHGBGHBEGFGGF@EFEEDGEB44B22?
@M02034:409:000000000-BFKT7:1:2112:14581:25286 1:N:0:26
AAAGTCGAGGTGCCTAAAGTGGCAACCCAGACTATTGAGCAGGTTGGTGGTGTAGAGCTTCCTGTAGCCGCATGGCGTTCGTACTTAAATATGGAACTAACCATTCCAATTTTCGCTGTCTCTTATACACATCTCCGAGCCCACGAGACC
+
AAAA>FAADDAAGGFGGGGGGGGGGHHGGHHGHHHHGHHGDFHHHHGGEGAFGGG2DFHHHHHHHHHFGEG@FGGEGEGEEE>GHHGHHHHHGHDGFHFHHFGGHHEFHHHHHFEFGGEHHHHHHHHGBCFHFFFHGGGGGGHGGGGGCF
@M02034:409:000000000-BFKT7:1:2112:18601:25294 1:N:0:26
AAAGTCGAGGTGCCTAAAGTGGCAACCCAGACTCCGCCTCCTGTTGGTGGTGTAGAGCTTCCTGTAGCCGCATGGCGTTCGTACTTAAATATGGAACTAACCATTCCAATTTTCGCTGTCTCTTATACACATCTCCGAGCCCACGAGACC
+
BBCCBFBBCCCCGGGGGGGGGGGHHHHGGHHGHHHGGGGGHHHHHHHEFGEFGHHGHHHHHHHHHHHHHGGGGGHHGGGGGGHHHHHHHHHHHHHHHHGHHHGGHHHHGHHHHGGGGGGGHHHHHHHHHGGGHHHHGG?DGGHGGGGGGG
@M02034:409:000000000-BFKT7:1:2112:15349:25310 1:N:0:26
AAAGTCGAGGTGCCTAAAGTGGCAACCCAGACTAATCAGAAGGTTGGTGGTGTAGAGCTTCCTGTAGCCGCATGGCGTTCGTACTTAAATATGGAACTAACCATTCCAATTTTCGCTGTCTCTTATACACATCTCCGAGCCCACGAGACC
+
BBCCBFABCCCCGGGGGGGGGGGHHHHGGHGGHHHHHHHHHHHHHHGGGGEFGHHHHHHHHHHHHHHGHGGGGGHHGGGGGGHHHHHHHHHHHHFHHHHHHHGHHHHHHGHHHHGGGGGFHHGHHHGHFHHHHHHFF?CCFEFGCC?DGF
@M02034:409:000000000-BFKT7:1:2112:18238:25314 1:N:0:26
AAAGTCGAGGTGCCTAAAGTGGCAACCCAGACTGATTTTGGTGTTGGTGGTGTAGAGCTTCCTGTAGCCGCATGGCGTTCGTACTTAAATATGGAACTAACCATTCCAATTTTCGCTGTCTCTTATACACATCTCCGAGCCCACGAGACC
+
BBBCBFABCCAAGGGFCGGGGGGHHHHGGHHGHHFHHHHHGHGHGHHEFGEFGHHHHHHHHHHHGHHGHGGGGGHHGGGGGFGHHHHGFHHHHHHFHEBGGHFHFHHHGHHHHHGGDF?34DHHH33BFGHHHHFFA?@FGEHE@CDDDE
@M02034:409:000000000-BFKT7:1:2112:11790:25317 1:N:0:26
AAAGTCGAGGTGCCTAAAAGTGGCAACCCAGACTAAGCTGAATGTTGGTGGTGTAGAGCTTCCTGTAGCCGCATGGCGTTCGTACTTAAATATGGAACTAACCATTCCAATTTTCGCTGTCTCTTATACACATCTCCGAGCCCACGAGAC
+
ABBBBFBBBBBBGGGGGGGGGGGGHHHGGGHGFHHHGHHHHGDGGHHHGGGGFGHHGGHHGHHHHHHHGHGGGGGHHGGGGGGHHHHGHFHHHGGFFHHGGHHHFHHHHHHHHHH?EGDFHHFHHHHHEGHHHHHHFGFCGGGHGGFCGG
@M02034:409:000000000-BFKT7:1:2112:7937:25318 1:N:0:26
AAAGTCGAGGTGCCTAAAGTGGCAACCCAGACTGTTTCTAGTGTTGGTGGTGTAGAGC
+
CCCCCFCCCBCCGGGGGGGGGGGHHHHGGHHGHHHH5GFFHHHHFHEGF?ECA3D555
@M02034:409:000000000-BFKT7:1:2112:23111:25321 1:N:0:26
AAAGTCGAGGTGCCTAAAGTGGCAACCCAGACTCCTTCTTCTGTTGGTGGTGTAGAGCTTCCTGTAGCCGCATGGCGTTCGTACTTAAATATGGAACTAACCATTCCAATTTTCGCTGTCTCTTATACACATCTCCGAGCCCACGAGA
+
CCCCCFCCBBBCGGGGGGGGGGGHHHHGGHHGHHHHHHHHFGHHGHHEFGGGHFHFHGHHDHFHGFHDFEGEEGH1EGGGFFFHHHGHFHHFHHDFFHHHBEFGFGHFGGGHHEEGGGEGHHHHGHHFGFFHGHHGGCGCCGEGGCG?
@M02034:409:000000000-BFKT7:1:2112:17783:25322 1:N:0:26
AAAGTCGAGGTGCCTAAAGTGGCAACCCAGACTTGTCTGCTTGTTGGTGGTGTAGAGCTTCCTGTAGCCGCATGGCGTTCGTACTTAAATATGGAACTAACCATTCCAATTTTCGCTGTCTCTTATACACATCTCCGAGCCCACGAGACC
+
A>A?AFBBBBABGGGGGGGGGGGGHHHGGHGGHHHHHGGHHHCGHGGGGGBFFFHFFHHHFHHHHHHHHGGGGGHHGGGGGAGHHHHHHHFHHHFHHHHHHHHGHHGHHHHHHHEGFFEDGHGHHHD4FGFFHHHHG@CFGGHFF?FDDF
@M02034:409:000000000-BFKT7:1:2112:11777:25332 1:N:0:26
AAAGTCGAGGTGCCTAAAAGTGGCAACCCAGACTAAGCTGAATGTTGGTGGTGTAGAGCTTCCTGTAGCCGCATGGCGTTCGTACTTAAATATGGAACTAACCATTCCAATTTTCGCTGTCTCTTATACACATCTCCGAGCCCACGAGAC
+
CCCCBFCCCCAAGGGGFGGGGGHGHHHHGGHGFHHHHHHHGHHGGHHHFGGEFGHHHHHHHHHHHHHHFHEEGGGHFGFEFEEHHHHGHHHHHHHFGHHGFHHHHHHHDHGHHHFEEGGGHHBHHHHHFFHHHHHHHGGCCGEHGGGGGG
@M02034:409:000000000-BFKT7:1:2112:20789:25340 1:N:0:26
AAAGTCGAGGTGCCTAAAGTGGCAACCCAGACTTGTTTTTATGTTGGTGGTGTAGAGCTTCCTGTGGCCGCATGGCGTTCGTACTTAAATATGGAACTAACCATTCCAATTTTCGCTGTCTCTTATACACATCTC
+
>1>A1BA1AA>AGGGA1FBGGFAHFFFGFCCFHHHHHBFBAD2DFECEEEEFHBFGBGHBBGFHF10EFAC/E/>C?EEECA0FAB@FFF2GGHB11BBBCGB1FEDFGFFFG2<EE/EDFGHEFGGFGFHB1FD
@M02034:409:000000000-BFKT7:1:2112:20772:25345 1:N:0:26
AAAGTCGAGGTGCCTAAAGTGGCAACCCAGACTTGTTTTTATGTTGGTGGTGTAGAGCTTCCTGTAGCCGCATGGCGTTCGTACTTAAATATGGAACTAACCATTCCAATTTTCGCTGTCTCTTATACACATCTCCGAGCCCACGAGACC
+
CCCCCFCBBCBBGGGGGGGGGGGHHHHGGHHGHHHHHHHGHHHHHHHFGGEFHHHGHHHHHHHHHHHHHGGGGGHGGGGGGGHHHHHHGGHHHHGHGHGHHHGHGHHHHHHHHHFDGGGHHHHHGHHHFHFHFHFHGCGGGFEFF/DGGG
@M02034:409:000000000-BFKT7:1:2112:7411:25349 1:N:0:26
AAAGTCGAGGTGCCTAAAGTGGCAACCCAGACTGAGATGTAGGTTGGTGGTGTAGAGCTTCCTGTAGCCGCATGGCGTTCGTACTTAAATATGGAACTAACCATTCCAATTTTCGCTGTCTCTTATACACATCTCCGAGCCCACGAGACC
+
BABCAFCCCCCCGGGGGGGGGGGHHHHGGHHGHHHHHHGFFHHGHHGEFGEGHHHGHHHHHHHHHHHHHGGGGGHGGGGGGEHHHHHGHHHHHHHGHGHHHHGHHHGFHHHHHHGGGGGHHHHHGHFHHHGHHHGFGCGGGGHGGGCGGG
@M02034:409:000000000-BFKT7:1:2112:15957:25359 1:N:0:26
AAAGTCGAGGTGCCTAAAGTGGCAACCCAGACTGGGGTTTTGGTTGGTGGTGTAGAGCTTCCTGTAGCCGCATGGCGTTCGTACTTAAATATGGAACTAACCATTCCAATTTTCGCTGTCTCTTATACACATCTCCGAGCCCACGAGACC
+
BBCCBFCCBDABGGGGGGGGGGGHHCHGGHHGHHHHGAEFFHGHHGGEFGEFFGHHHHHHGHHHHGHGHGGGGGHHGFGGGGHHHHHHHHHHHHHFHHFHHHGHHHHHHHHHHGGGGGGGHGHHHHHHHHHHHHHHGCGGGGHGGFGGGF
@M02034:409:000000000-BFKT7:1:2112:23109:25361 1:N:0:26
AAAGTCGAGGTGCCTAAAGTGGCAACCCAGACTCATAAGACTGTTGGTGGTGTAGAGCTTCCTGTAGCCGCATGGCGTTCGTACTTAAATATGGAACTAACCATTCCAATTTTCGCTGTCTCTTATACACATCTCCGAGCCCACGAGACC
+
AAAA>BAABDAAGFGGGGGGGGGHHEHGGHHGGHHHHHHHHHHHHHHEFGEFGFGFHBHHHHHHFHHFGGG0EFGGEEFFEFHHEHFFFFFHHGFGFGEFG1DGGHBFEGHEFFEEEFDFHGGHFGGGDCHFBF3FDG?/>AC/C@/CAF
@M02034:409:000000000-BFKT7:1:2112:19586:25378 1:N:0:26
AAAGTCGAGGTGCCTAAAGTGGCAACCCAGACTAGTCGGTCTGTTGGTGGTGTAGAGCTTCCTGTAGCCGCATGGCGTTCGTACTTAAATATGGAACTAACCATTCCAATTTTCGCTGTCTCTTATACACATCTCCGAGCCCACGAGACC
+
CBCCCFCBCCABGGGGGGGGGGGHHHHGGGHGHF3GH?E22BGGHHHGGGEFGHHHHHHHHHHHHHHHHGGGGGHHGGGGGEHHHHHHHHHHHGHHGHGHHHHHHHHHHHHHHHGGGGGHHHHHHHHHHHHHHHGHGG?GGGHGGGGCD<
@M02034:409:000000000-BFKT7:1:2112:22537:25380 1:N:0:26
AAAGTCGAGGTGCCTAAAGTGGCAACCCAGACTGATCAGCTTGTTGGTGGTGTAGAGCTTCCTGTAGCCGCATGGCGTTCGTACTTAAATATGGAACTAACCATTCCAATTTTCGCTGTCTCTTATACACATCTCCGAGCCCACGAGACC
+
AAAABFBBBB>AFFGGGGGGGDFHFGHFGHHDHHHHFHFFFHEGGHHEFGEFHHHFGHHHHHHGHHHHHGGGGGHHGGGFF?GEFHGFFGHHHGHHGHHFHGHHHHHHEFGHHFGGGGEEFBGHFFGHFHFHGFFFGF/@CGHGGGG/AE
@M02034:409:000000000-BFKT7:1:2112:8411:25388 1:N:0:26
AAAGTCGAGGTGCCTAAAGTGGCAACCCAGACTTTGGAGGATGTTGGTGGTGTAGAGCTTCCTGTAGCCGCATGGCGTTCGTACTTAAATATGGAACTAACCATTCCAATTTTCGCTGTCTCTTATACACATCTCCGAGCCCACGAGACC
+
AA3AAFAADDABFG5D4BGAGGFCFECE222ABGFHHFEGEHHGFHHABEBAFFGFHFHHGFHGHHHFHGEEEFHGGEEEEFFGGFE3FG4BDG333F@@3GDGGFDEGGFHHGGEFGFHHFHFGGGHBCGHCG11?<@>B<GE//AD??
@M02034:409:000000000-BFKT7:1:2112:12978:25395 1:N:0:26
AAAGTCGAGGTGCCTAAAGTGGCAACCCAGACTCTTTCTTTGGTTGGTGGTGTAGAGCTTCCTGTAGCCGCATGGCGTTCGTACTTAAATATGGAACTAACCATTCCAATTTTCGCTGTCTCTTATACACATCTCCGAGCCCACGAGACC
+
BAABBFBBBBAAGGGGGGGGGGGHHHHGGHFGHHHHHGHHHHGHHGGEGGEFGFHGHHHHHHHHHHHHGGGGFGHHGEGGGFGHHHHHGHHHHHGHGHHGHHGHHHGHHGFHHFGGGGGFFFHHFHHHHHHHHHFFDCGGGGHGGGGGGF
@M02034:409:000000000-BFKT7:1:2112:18857:25396 1:N:0:26
AAAGTCGAGGTGCCTAAAGTGGCAACCCAGACTTTGTTTTCTGTTG
+
CCCCCFCCCCACGGGGGGGGGGGHHHHGGHHGHHFH52FCAFGHHH
@M02034:409:000000000-BFKT7:1:2112:22441:25399 1:N:0:26
AAAGTCGAGGTGCCTAAAGTGGCAACCCAGACTCGT
+
BBCCBFBBDBCBGGGGGGGGGGGHHHHGGHHGHH2F
@M02034:409:000000000-BFKT7:1:2112:23207:25403 1:N:0:26
AAAGTCGAGGTGCCTAAAGTGGCAACCCAGACTCATATTACGGTTGGTGGTGTAGAGCTTCCTGTAGCCGCATGGCGTTCGTACTTAAATATGGAACTAACCATTCCAATTTTCGCTGTCTCTTATACACATCTCCGAGCCCACGAGACC
+
AAABCFCCCCABGFGGGGGGGGGHHHHGGGHGHHHHHHHHHGGHGGGGGGEFGHHGHHHHHHHHHHHHHGGGGGHHGGGGGGGHHHHHHHGHHHHHHHHGGHHHHHHHHHHHHFGGGGGHHHHHGHHHFHGHHGHH/@FGGGHGGGGGGF
@M02034:409:000000000-BFKT7:1:2112:9459:25407 1:N:0:26
AAAGTCGAGGTGCCTAAAGTGGCAACCCAGACTAAGAAGAAGGTTGGTGGTGTAGAGCTTTCCTGTAGCCGCATGGCGTTCGTACTTAAATATGGAACTAACCATTCCAATTTTCGCTGTCTCTTATACACATCTCCGAGCCCACGAGAC
+
BBCCCFCCBCBBGFGGGGGGGGGHHHHGGHHGHHHHHHHHHHHHHHGGGGGGHHHHHHHHHHHHHHHHGHGGGGGHHGGGGGGHHHHHHHHGHHHFFHHHHHHHHGHHHFGHHHHGGGGEHHHHHHHHGFHHHHHHHGGGGGGHGF@GDG
@M02034:409:000000000-BFKT7:1:2112:13935:25414 1:N:0:26
AAAGTCGAGGTGCCTAAAGTGGCAACCCAGGC
+
BBBBBFBB?DBBGGGGFGGGGBFHHHHGCH2F
@M02034:409:000000000-BFKT7:1:2112:9445:25420 1:N:0:26
AAAGTCGAGGTGCCTAAAGTGGCAACCCAGACTAAGAAGAAGGTTGGTGGTGTAGAGCTTTCCTGTAGCCGCATGGCGTTCGTACTTAAATATGGAACTAACCATTCCAATTTTCGCTGTCTCTTATACACATCTCCGAGCCCACGAGAC
+
AAABAFBBDBAAGGGGFGGGGGGHFHHGGHHFHFEG3AFGHHHBGHGEFFAFFGHDGHGHGHEHGGFGGGB0>EFGEEGGFEEFGGHGHFGBGHFDB3FF3GFFGFGDFFHHHGFE/FGEFFFBG3F3BB?2B2FGBF@CGGFEGC@@?C
@M02034:409:000000000-BFKT7:1:2112:9466:25427 1:N:0:26
AAAGTCGAGGTGCCTAAAGTGGCAACCCAGACTAAGAAGAAGGTTGCTG
+
ABA@AD3ADDABGGFG4AGGGGGH4GHGFHGGHHHCBEFEB3BF322B5
@M02034:409:000000000-BFKT7:1:2112:21257:25452 1:N:0:26
AAAGTCGAGGTGCCTAAAGTGGCAACCCAGACTAATACGTAGGTTGGTGGTGTAGAGCTTCCTGTAGCCGCATGGCGTTCGTACTTAAATATGGAACTAACCATTCCAATTTTCGCTGTCTCTTATACACATCTCCGAGCCCACGAGACC
+
AABBBFABBBBBGGGGGGGGGGFHHHHGGHCGHHHHGHHFGHGHGHGEGGEFGFHGHHHHHHHFGHHHHGGGGGHHGGGGGGGHHHBEFGHHHGBGGHGGFHFGHHHFGHHHHHEGGEFGHFHH4GHHFHGFHGGGGCDGGGHGG?DA?F
@M02034:409:000000000-BFKT7:1:2112:13188:25455 1:N:0:26
AAAGTCGAGGTGCCTAAAGTGGCAACCCAGACTACTATTACGGTTGGTGGTGTAGAGCTTCCTGTAGCCGCATGGCGTTCGTACTTAAATATGGAACTAACCATTCCAATTTTCGCTGTCTCTTATACACATCTCCGAGCCCACGAGACC
+
CBBCCFBCCCBBGGGGGGGGGGGHHHHGCGHEHHHGHHHHHGGHFGGEFGEFHGHGHFHHHHHHHHHHHGGGGGHHGEGFGEFHHHHEHHHHFGFHHHHHHHHHHHHFHHHHHHCGGGGHFHHFFHHHDCGHHHHHGGCGGFGGGGGGGG
@M02034:409:000000000-BFKT7:1:2112:18537:25459 1:N:0:26
AAAGTCGAGGTGCCTAAAGTGGCAACCCAGACTAATAAGCAGGTTGGTGGTGTAGAGCTTCCTGTAGCCGCATGGCGTTCGTACTTAAATATGGAACTAACCATTCCAATTTTCGCTGTCTCTTATACACATCTCCGAGCCCACGAGACC
+
AABABFBBBBABGGGG4FGGGFFFFHHEGGHGHHHHFFHFHGHCGGGGGD1FAFGFHHHH5GHFHEFGFEGEFEHFGGGFGGHEGGFGFHHHHHFHFHGBGHHHHHHDHHHHGFECEGEGHHHHHG22?GHCCFGDDC@DCFHGGGGGGG
@M02034:409:000000000-BFKT7:1:2112:11524:25462 1:N:0:26
AAAGTCGAGGTGCCTAAAGTGGCAACCCAGACTTGTTTTTCTGTTGGTGGTGTAGAGCTTCCTGTAGCCGCATGGCGTTCGTACTTAAATATGGAACTAACCATTCCAATTTTCGCTGTCTCTTATACACATCTCCGAGCCCACGAGACC
+
BCCBAFBCCCCBGGGGGGGFFGGHHHHGGHHGHHHHHHHGHHHGHHHEFGEFHHHHHHHHGHHHHHHHHGFGGGHHGGGGGGHHHHHHHHHHHHGGHHGHHHHHHHFHHHHHHGGGGGGHHHHHHHHHHHHHHHHHGFGGCGHGFCFGGF
@M02034:409:000000000-BFKT7:1:2112:21713:25467 1:N:0:26
AAAGTCGAGGTGCCTAAAGTGGCAACCCAGACTCTGCATACGGTTGGTGGTGTAGAGCTTCCTGTAGCCGCATGGCGTTCGTACTTAAATATGGAACTAACCATTCCAATTTTCGCTGTCTCTTATACACATCTCCGAGCCCACGAGACC
+
AAAAAFBBDBAAFGGGGGGGGGGGFHHEFGHGHHGGHFHFHGGHGGGEFFBFGGHHHHHHGHHHFHFGHGFEFGHHGGGGEEGHHHFEGHFFGHFHFFHFGAGHFHHGHHHHGBEFGG<FFFHHGHGHHFGFGFFFDCCGGCCF//@AGF
@M02034:409:000000000-BFKT7:1:2112:9151:25471 1:N:0:26
AAAGTCGAGGTGCCTAAAGTGGCAACCCAGACTATTGGTAAGGTTGGTGGTGTAGAGCTTCCTGTAGCCACATGGCGTTCGTACTTAAATATGGAACTAACCATTCCAAT
+
AAAAAF?A>A1>1BF1B1BBGFFBAAAEAAC0G1AFGD1DBDB1BBEAFE/BAFHHHHHHDHHHG2FFBB0FFGF0EE/>?E0BGHHHHHEHF111B@1FGCGHEB222>
@M02034:409:000000000-BFKT7:1:2112:15555:25475 1:N:0:26
AAAGTCGAGGTGCCTAAAGTGGCAACCCAGACTCATTGTCCGGTTGGTGGTGTAGAGCTTCCTGTAGCCGCATGGCGTTCGTACTTAAATATGGAACTAACCATTCCAATTTTCGCTGTCTCTTATACACATCTCCGAGCCCACGAGACC
+
CBCCCFCCCBABCGGGGGGGGGGHHGHGGHHGHHGHHHHGHGGEFGGEFGEFGBGHHHHHHHHHFHHHHGGGGGHHGGGGGFHHHHHHGHHHHHBGFHHHGHGHHHHHHHHHHFGGGGGHGHHHGHHHGHHHHFGHGFCDGGHGGGGGGG
@M02034:409:000000000-BFKT7:1:2112:20258:25485 1:N:0:26
AAAGTCGAGGTGCCTAAAGTGGCAACCCAGACTGGTGGTACTGTTGGTGGTGTAGAGCTTCCTGTAGCCGCATGGCGTTCGTACTTAAATATGGAACTAACCATTCCAATTTTCGCTGTCTCTTATACACATCTCCGAGCCCACGAGACC
+
BBCCCFABCCABGGGGGGGGGGGHHHHGGGGGHHHGHGEHHHHHHHHGGGAFFFGFHHHGHHHHFHHHHFFEGEHGGEEGGGGHHHHHHHGHHHGGFHGHHHHHHHGHHHHHHGGGGGGFHHHHGHHHFHGHHHFGGGGGGEFGGGGGGE
@M02034:409:000000000-BFKT7:1:2112:22565:25491 1:N:0:26
AAAGTCGAGGTGCCTAAAGTGGCAACCCAGACTACTTCGTCGGTTGGTGGTGTAGAGCTTCCTGTAGCCGCATGGCGTTCGTACTTAAATATGGAACTAACCATTCCAATTTTCGCTGTCTCTTATACACATCTCCGAGCCCACGAGACC
+
AAABBF?ADBBBGGGFBDGGGGGHHHHFGDHGGHFGHHDHGGEFFGCEA1AFHHHFDHHHHGHHHGGHHGGGGGHHGGGFGGHHGHGEGH?4FG?3BGD33FDCFDDEGGHHHH/?E/?2?BDF3FFHBGFHHHFHGG/</C/F?F@D.F
@M02034:409:000000000-BFKT7:1:2112:15365:25495 1:N:0:26
AAAGTCGAGGTGCCTAAAGTGGCAACCCAGACTCGGGTGTGGGTTGGTGGTGTAGAGCTTCCTGTAGCCGCATGGCGTTCGTACTTAAATATGGAACTAACCATTCCAATTTTCGCTGTCTCTTATACACATCTCCGAGCCCCACGAGAC
+
BBCCAFBBCCABGGGGGGGGGGGHHHHGGHHGHHGGGGEEEFGEGGGEGGEGHHHHHGHHHHHHHHGHHGGGGGHHGEGGGGHHHHHHHHHHHHGFFHHHHHGHHHGHGHHHHGFGGGFFHHHHHHGHHHHHHHFHGGGFGGGGGGGGGG
@M02034:409:000000000-BFKT7:1:2112:11709:25507 1:N:0:26
AAAGTCGAGGTGCCTAAAGTGGCAACCCAGACTCATTAGACTGTTGGTGGTGTAGAGCTTCCTGTAGCCGCATGGCGTTCGTACTTAAATATGGAACTAACCATTCCAATTTTCGCTGTCTCTTATACACATCTCCG
+
AAABADA?AD>AFGGFFFFGGCFFFHHGFGAEHGHHCBBGFFHEF3GEEEEAFGHF55BFBFFHGHHFHGGGGGHGG1>FAE2FCHHGFD@FFHFGFE@CGHBGFGD44BGHHEEEGGE34FGHBGGGGHBGHGF2C
@M02034:409:000000000-BFKT7:1:2112:21725:25509 1:N:0:26
AAAGTCGAGGTGCCTAAAGTGGCAACCCAGACTACGCTTCAGGTTGGTGGTGTAGAGCTTCCTGTAGCCGCATGGCGTTCGTACTTAAATATGGAACTAACCATTCCAATTTTCGCTGTCTCTTATACACATCTCCGAGCCCACGAGACC
+
A3AAAFABBBAAGFG5FGFBFGGHGHHGGHHGHHHEEFGGFHHGHHGEFGBFFGGFHHHHHHHFGFGFFEGGFFHHGGGGGEHFHHHFGHFHHHHGFHFFGHGHHHHHHHHHHGGGGG/BGHHHHHHHGHHHFHHBB?DGGGHGGCGGGG
@M02034:409:000000000-BFKT7:1:2112:6867:25510 1:N:0:26
AAAGTCGAGGTGCCTAAAGTGGCAACCCAGACTTGGTGGTGGGTTGGTGGTGTAGAGCTTCCTGTAGCCGCATGGCGTTCGTACTTAAATATGGAACTAACCATTCCAATTTTCGCTGTCTCTTATACACATCTCCGAGCCCACGAGACC
+
BBABBFCBCCABGGGGGFGGGGGGGHHGGHHGHFHB3BE2BEE2FFE11EGCB3D5AABA5BFGA5D5B>E0EEF1>1>E?>2?CGHH3EHFFB33BEFH303B?4F44FBGE4/<EA?BDGFD3?G3FBGCHDG2D?CD/FFC/@D?AA
@M02034:409:000000000-BFKT7:1:2112:15001:25515 1:N:0:26
AAAGTCGAGGTGCCTAAAGTGGCAACCCAGACTAAGAATAGGGTTGGTGGTGTAGAGCTTCCTGTAGCCGCATGGCGTTCGTACTTAAATATGGAACTAACCATTCCAATTTTCGCTGTCTCTTATACACATCTCCGAGCCCACGAGACC
+
BBBBBFBBBBBBGGGGGGGGGGGGHHHGGHHGHGHHGHHGBEGGGGGGGGGFGFHFHHFHFHHGHFHHHGGEGGHHGGCGGFHHHHHHHGFEHBDBFHHHBHEGEFH4HGHHHGEDEEEGFBGHFHFF3FDHHGGBF?/CFGGFFG/EDF
@M02034:409:000000000-BFKT7:1:2112:15538:25536 1:N:0:26
AAAGTCGAGGTGCCTAAAGTGGCAACCCAGACTGCGCGGTTTGTTGGTGGTGTAGAGCTTCCTGTAGCCGCATGGCGTTCGTACTTAAATATGGAACTAACCATTCCAATTTTCGCTGTCTCTTATACACATCTCCGAGCCCACGAGACC
+
BBBBBFBBBBBBGGGGGGGGGGGHHHHGGHHGHHHGGGGEGGGGHHHGFGFFGHHGHHHHHHHHHFHHHGGGGGHHGGGGGGHHHHHHHHFHHHGFGHGHHHHHHHHHHHHHHHGGGGGHHHHHGHHHHHHHHHGFGGGGGGGGGGGGGG
@M02034:409:000000000-BFKT7:1:2112:15981:25536 1:N:0:26
AAAGTCGAGGTGCCTAAAGTGGCAACCCAGACTCATATGCCGGTTGGTGGTGTAGAGCTTCCTGTAGCCGCATGGCGTTCGTACTTAAATATGGAACTAACCATTCCAATTTTCGCTGTCTCTTATACACATCTCCGAGCCCACGAGACC
+
1>AAAFAADD11AEFAGGGFGGGGHHGAFEHGGHHDGHHHGGCGGEEAF/BFGFDDBFGHHFFBGGHHHGGEEEHGGEEGGEEEHH@1GFBF2GBFHGGHHGHEHHHGFGHHHHEEGGFHBDFFDDBGEFGHHHFF?@?@CFHGGGGGCE
@M02034:409:000000000-BFKT7:1:2112:22246:25537 1:N:0:26
AAAGTCGAGGTGCCTAAAGTGGCAACCCAGACTAAGGGGGAGGTTGGTGGTGTAGAGCTTCCTGTAGCCGCATGGCGTTCGTACTTAAATATGGAACTAACCATTCCAATTTTCGCTGTCTCTTATACACATCTCCGAGCCCACGAGACC
+
BBBBBFBBBDBBGGGGGGGFGGGHHHHGGHHGHHHHHHGGGGGGHHGEGGGFHFHHHHHHHHHHGFHHGGGGGGHHGDGEFEHGHHHGHHHHHGFHGHGGHFBGGHHHHHHHHGCGGGGGHHHHHHHGFHHHGHHGC@GCGGHGGGGGGG
@M02034:409:000000000-BFKT7:1:2112:9760:25538 1:N:0:26
AAAGTCGAGGTGCCTAAAGTGGCAACCCAGACTAATAATGATGTTGGTGGTGTAGAGCTTCCTGTGGCCGCATG
+
BCCCBFCCCCBBGGGGFGGGGGGHHHHGGHHGHG3B55FG5F5DDG2AA2BABBF55AA35FF553B1A0E0EE
@M02034:409:000000000-BFKT7:1:2112:16118:25542 1:N:0:26
AAAGTCGAGGTGCCTAAAGTGGCAACCCAGACTATGGTGGGGGTTGGTGGTGTAGAGCTTCCTGTAGCCGCATGGCGTTCGTACTTAAATATGGAACTAACCATTCCAATTTTCGCTGTCTCTTATACACATCTCCGAGCCCACGAGACC
+
AAAABFBBBBAACGGGGGGGG4FBBAFEFGFFGFHHHGEECFEFFGFEF?BFG3F5FD@FHHHFFGFGGFGCEEHHGEGGG/FGHHFFGHEHHHBGHFHGHHHHGHHFFHFHFDDGGGBF2@FHDF2@GHFCFFFGA?@CC<C<CGGDGE
@M02034:409:000000000-BFKT7:1:2112:15973:25555 1:N:0:26
AAAGTCGAGGTGCCTAAAGTGGCAACCCAGACTCATATGCCGGTTGGTGGTGTAGAGCTTCCTGTAGCCGCATGGCGTTCGTACTTAAATATGGAACTAACCATTCCAATTTTCGCTGTCTCTTATACACATCTCCGAGCCCACGAGACC
+
AABBAFAACCBCGGGGGGGGGGGHHHGGGHHGHHHHGHHHHGGFGGGEFGEFFGHHHHHHHHHHGHHHGGGGGGHGGGGGGGHHHHHHHHHHHG?GHHFFGHGHHGFHHHGHHFGFGGEHHHHGHHHHFHHHHHGGDCFGGGFGCGGGGG
@M02034:409:000000000-BFKT7:1:2112:24774:25555 1:N:0:26
AAAGTCGAGGTGCCTAAAGTGGCAACCCAGACTAGTTGGGTTTGGTGGTGTAGAGCTTCCTGTAGCCGCATGGCGTTCGTACTTAAATATGGAACTAACCATTCCAATTTTCGCTGTCTCTTATACACATCTCCG
+
>AAA>DAADD111FGEFGFAFGFHCGFGCAEGHHHGGHFGFA?EFAFEEFFGEBGBGHGHHHAGGHGE//EEF0EEGGGEFEGHFB1FDGGE111BGFHE1BFGDB>GGHHFEAEE?<FBGHEG2>BF1BFHD<B
@M02034:409:000000000-BFKT7:1:2112:22241:25555 1:N:0:26
AAAGTCGAGGTGCCTAAAGTGGCAACCCAGACTAAGGGGGAGGTTGGTGGTGTAGAGCTTCCTGTAGCCGCATGGCGTTCGTACTTAAATATGGAACTAACCATTCCAATTTTCGCTGTCTCTTATACACATCTCCGAGCCCACGAGAC
+
AA@AAF1>DDAAF1EFF1BAFFGFFC0EFHCCHHHGHCEECA?BFHGEFGAFGEHDGFGHBGGGGGHFEEGEGEGFEEG/EEHHHHFFFGGFGHHF<FBC1<EGHHHDGFGFGFCCCGGBGDDHDGFDFFHFFF1<A?/@/?FFG@CCF
@M02034:409:000000000-BFKT7:1:2112:17270:25561 1:N:0:26
AAAGTCGAGGTGCCTAAAGTGGCAACCCAGACTAGTGGGACGGTTGGTGGTGTAGAGCTTCCTGTAGCCGCATGGCGTTCGTACTTAAATATGGAACTAACCATTCCAATTTTCGCTGTCTCTTATACACATCTCCGAGCCCACGAGACC
+
BBBBAFBBBBBBCGGFFGGGGGGHHHHGGHHGHHHHHHFHHGGEFGGGGGEFGGHHHHHHHGHHHHHHHGGGGGHHGGGGGFGHHHFGHHGHHHHFGHGGHHHHHHGGFHHHHHGGGGGFHHHHHHFGFGHHHHGHGCD/CEHGGGGGGG
@M02034:409:000000000-BFKT7:1:2112:22625:25563 1:N:0:26
AAAGTCGAGGTGCCTAAAGTGGCAACCCAGACTTGTTAGTGGGTTGGTGGTGTAGAGCTTCCTGTAGCCGCATGGCGTTCGTACTTAAATATGGAACTAACCATTCCAATTTTCGCTGTCTCTTATACACATCTCCGAGCCCACGAGACC
+
CCCBCFCBCBCCGGGGGGGGGGGHHHHGGHHGHHHHHHHFGHGEEGGFFG1FGFHFHHHHHHHHGHHHHGGGGGHHGGGGGFHHHHFFHHHHHHFHFHHGHHFHHHHHHHHHGHGGGGGHHHHHHHHHHHHHFHHH/B?DCGHGGGGGGC
@M02034:409:000000000-BFKT7:1:2112:12126:25585 1:N:0:26
AAAGTCGAGGTGCCTAAAGTGGCAACCCAGACTAATATGGGTGTTGGTGGTGTAGAGCTTCCTGTAGCCGCATGGCGTTCGTACTTAAATATGGAACTAACCATTCCAATTTTCGCTGTCTCTTATACACATCTCCGAGCCCACGAGACC
+
CCCCCFCCCCBCGGGGGGGGGGGHHHHGGHHGHHHHHHHHHHGGGHHGGGEFGHHHHHHHHHHHHHHHHGGGGGHHGGGGGFHHHHHHHHHGHHHHGHEHHGFHHHHHHHHHHHEGGGGHHHHHHHHHEHHHHHHHDDGGGGHGGGGGGE
@M02034:409:000000000-BFKT7:1:2112:21219:25586 1:N:0:26
AAAGTCGAGGTGCCTAAAGTGGCAACCCAGACTCGTGGTTAGGTTGGTGGTGTAGAGCTTCCTGTAGCCGCATGGCGTTCGTACTTAAATATGGAACTAACCATTCCAATTTTCGCTGTCTCTTATACACATCTCCGAGC
+
CCCCCFBCBCCCGGGGGGGGGGGHHHHGGHGGHFFGHGGA5FGHGBA1AEEFGDFFGFFGGHFHEGFEGAECEDFFEEEFEEBGEFFGBGGFHF3FFGHGGC3FDFGF4B3GE4/?E/EGFFF3?FFGDBGFGFFB<//<
@M02034:409:000000000-BFKT7:1:2112:11332:25594 1:N:0:26
AAAGTCGAGGTGCCTAAAGTGGCAACCCAGACTGCGTAGATTGTTGGTGGTGTAGAGCTTCCTGTAGCCGCATGGCGTTCGTACTTAAATATGGTACTAACCATTCCAATTTTCGCTGTCTCTTATACACATCTCCGAGCCCACGAGA
+
AAAACFABBCCCGGGGGGGGGGGHHHHGGHHGHC3EEEEG5FHHFHEEA1EFFFHEAEFEDGEEFEG53EE@EEF1E1EFEE2FGFHBFGHFFF44B@GHBE3B??GBFGFHF4<AEE<FDHF??BBBGB2FGFFBE<CGCEGFDCCG
@M02034:409:000000000-BFKT7:1:2112:16786:25600 1:N:0:26
GAAAGTCGAGGTGCCTAAAGTGGCAACCCAGACTATTCCGACGGTTGGTGGTGTAGAGCTTCCTGTAGCCGCATGGCGTTCGTACTTAAATATGGAACTAACCATTCCAATTTTCGCTGTCTCTTATACACATCTCCGAGCCCACGAGAC
+
AABAAFFABBBAGGGGGGGGGGHGGHHHGGHHGHHHHHHHGCGFEFGGGGGFFGHHFGGHHHHHHHHHHHEEEGGHGGGGGGEHHHHHHHHHHHHHHHHFHHHHHHHGHGHHHHHFEGGGFHHHHFHHFHFHGFHGHGFGCGGHGGGGGG
@M02034:409:000000000-BFKT7:1:2112:19572:25600 1:N:0:26
AAAGTCGAGGTGCCTAAAGTGGCAACCCAGACTAAGGAGAATGTTGGTGGTGTAGAGCTTCCTGTAGCCGCATGGCGTTCGTACTTAAATATGGAACTAACCATTCCAATTTTCGCTGTCTCTTATACACATCTCCGAGCCCACGAG
+
BBBBBFBBBBAAGGGGGGGGGGGHHHHGGHHGHHHHHGGGFGHDGFHGGGBFAGGHHHHHHHHFFGHHHGG@EEHHGEGGFFGHHHFGGHFHHHGGHHHGHHHHGHGGHHHHHHGGGGGGHHHHHHFFHHHHHHHHGCGGGEEFGGG
@M02034:409:000000000-BFKT7:1:2112:17882:25602 1:N:0:26
AAAGTCGAGGTGCCTAAAGTGGCAACCCAGACTCAGCTTCCTGTTGGTGGTGTAGAGCTTCCTGTAGCCGCATGGCGTTCGTACTTAAATATGGAACTAACCATTCCAATTTTCGCTGTCTCTTATACACATCTCCGAGCCCACGAGACC
+
AABBCFCCCCAAGGGGGGGGGGGGHHHGGHHGHHHGGHHHHHHHHHHAFGEFHGHHHHHHHFHFHHHGHGGGGGHGGGGGGGHHHHHHFHFFHGHFFHHGHGHHHHGHHGGHHFFGGGGGHHHHGHDHHHGGHHHH?@?FCFGECCCGGF
@M02034:409:000000000-BFKT7:1:2112:21306:25614 1:N:0:26
AAAGTCGAGGTGCCTAAAGTGGCAACCCAGACTGGTAAGTGGGTTGGTGGTGTAGAGCTTCCTGTAGCCGCATGGCGTTCGTACTTAAATATGGAACTAACCATTCCAATTTTCGCTGTCTCTATACACATCTCCGAGCCCACGAGACCG
+
DDCCDFBCCCCBGGGGGGGGGGGHGHHGGHHGHFHHFHHBFHHGGGGGGGGGHHHFHHHHHHHHHHHHHGGFGGHHGGGGGGHHHHHHHHHHHHGFHHGHHHFHHHHHHHHHHHGGGGGFHGHDHHHGHHHHGFHFGGGGGHGGGGG?GE
@M02034:409:000000000-BFKT7:1:2112:15434:25614 1:N:0:26
AAAGTCGAGGTGCCTAAAGTGGCAACCCAGACTATTCTGTATGTTGGTGGTGTAGAGCTTCCTGTAGCCGCATGGCGTTCGTACTTAAATATGGAACTAACCATTCCAATTTTCGCTGTCTCTTATACACATCCCGAGCCCACGAGACCG
+
A11>AFAADDAAGFGGFEGGGGGHGHHGCHHGHDGGGHHHHHHHHHHGGGEFHGHHGFHHGHGFFGHHHGGEFFHHGGGGGEFHHHHHHHHHHHGHFHGGHHGHFHHHHHHHHGGGGGGFHHHHGHGGHHHFHHHF?CGGGHGGGGGGGC
@M02034:409:000000000-BFKT7:1:2112:9272:25621 1:N:0:26
AAAGTCCGAGGTGCCTAAAGTGGCAACCCAGACTTCTTTTTTTGTTGGTGGTGTAGAGCTTCCTGTAGCCGCATGGCGTTCGTACTTAAATATGGAACTAACCATTCCAATTTTCGCTGTCTCTTATACACATCTCCGAGCCCACGAGAC
+
BABBBFFBBBBAGGGGGGFGGGFGHHHHGGHHGHHHHHHHHGGGHHHHEGGFFGHHHHHHHHGHHHGHHFFEEFEHGGGGGEEHHHHFHHHHHGHGGGGFHHHHHHHHHHFGHHHF?DGGGHGHHHHHFFHFHHHHHGGGCGGHGGCGGD
@M02034:409:000000000-BFKT7:1:2112:12863:25622 1:N:0:26
AAAGTCGAGGTGCCTAAAGTGGCAACCCAGACTGGGCGGGGGGTTGGTGGTGTAGAGCTTCCTGTAGCCGCATGGCGTTCGTACTTAAATATGGAACTAACCATTCCAATTTTCGCTGTCTCTTATACACATCTCCGAGCCCACGAGACC
+
BBBBBFBBDBAAGGGCGGGGGFGFHGGGGHGGBHHFHGGGGGG@CFGFGGCCGFFHHHHHGHHHGHHGHGGGGDGGGDGGGGGGGGGGGGGGGGBFFFBBFFFFFFFFEFFFFFFFFFAFFFFFFFFFFFFFFFFFFFABFFFFFFFFDE
@M02034:409:000000000-BFKT7:1:2112:16563:25622 1:N:0:26
AAAGTCGAGGTGCCTAAAGTGGCAACCCAGACTAGTA
+
AAB@AFAADDBBGGG5EEGGFFFFHEFE22FFHE355
@M02034:409:000000000-BFKT7:1:2112:23566:25626 1:N:0:26
AAAGTCGAGGTGCCTAAAGTGGCAACCCAGACTGAGATTAATGTTGGTGGTGTAGAGCTTCCTGTAGCCGCATGGCGTTCGTACTTAAATATGGAACTAACCATTCCAATTTTCGCTGTCTCTTATACACATCTCCGAGCCCACGAGACC
+
AAABAFBB@DABGGGGGGGGGGGHHHHGGHHGGHHGHGHHHHHFHFEECGGFHHHHHHHHHHHHHHGHHGGGGGHHGGGGGGHHHHHHHHHGHFGHGHHGFHGHHHHGHHHHHFFGGGEGHHHHHHFHGFHHHHHF?C/DFEHFCCCGDF
@M02034:409:000000000-BFKT7:1:2112:12089:25633 1:N:0:26
AAAGTCGAGGTGCCTAAAGTGGCAACCCAGACTCCGCAGCCTGTTGGTGGTGTAGAGCTTCCTGTAGCCGCATGGCGTTCGTACTTAAATATGGAACTAACCATTCCAATTTTCGCTGTCTCTTATACACATCTCCGAGCCCACGAGACC
+
BBBBBFBBBBABGGGGGGGGGGGHHHHGFEHGHH322AE2AFHHHHHGFGEFFGGGHHHHHHHHGHHHHGGGGGGHGGGGGGHHHHHHHHHHHHHHHHGHHHHHHGGGHHHHGHGGEGGHHGHHHHHHGHHHHHFFE/C@DFHGDCCDDG
@M02034:409:000000000-BFKT7:1:2112:6732:25633 1:N:0:26
AAAGTCGAGGTGCCTAAAGTGGCAACCCAGACTCCGTCTCCGGTTGGTGGTGTAGAGCTTCCTGTAGCCGCATGGCGTTCGTACTTAAATATGGAACTAACCATTCCAATTTTCGCTGTCTCTTATACACATCTCCGAGCCCACGAGACC
+
AAABBFAAD?AAFGGGGGGGGFC4FHHEDC2FHHHGHGGFHGGFEGGGFEBFHBGDHGHHFFGHHHHHHGGFEGHHGEEFGFGEGHGEDFGHGF3D3FBFGH?FEFGFHHHHHGGCFG?2GGGHFGDBDFGHHFFFD@CCGEHACGGDAF
@M02034:409:000000000-BFKT7:1:2112:9163:25638 1:N:0:26
AAAGTCGAGGTGCCTAAAGTGGCAACCCAGACTACTTTTTTTGTTGGTGGTGTAGAGCTTCCTGTAGCCGCATGGCGTTCGTACTTAAATATGGAACTAACCATTCCAATTTTCGCTGTCTCTTATACACATCTCCGAGCCCACGAGACC
+
BABBBFAABBAAGGGGFGGGGGGHGHHGGHHGHHHHGHHHGFGGGHGAFEEFHFHHHHGHFHHHFFHGHEGFGGHFFGGGFE2GGHHFHHGHHG3BBGFFCFEGHGFFGHHHHGGGGFF2GDHHDHHHEBFHHD2<B@GCFFGFG/ADFE
@M02034:409:000000000-BFKT7:1:2112:21611:25639 1:N:0:26
AAAGTCGAGGTGCCTAAAGTGGCAACCCAGACTTTTCTTACGGTTGGTGGTGTAGAGCTTCCTGTAGCCGCATGGCGTTCGTACTTAAATATGGAACTAACCATTCCAATTTTCGCTGTCTCTTATACACATCTCCGAGCCCACGAGACC
+
CCCCCFCCCCBBGGGGGGGGGGGHHHHGGHHGHHHHHHHHHGGHGGGEGGEFGFHHHGHHHHHHHFHFHGGGGGHHGGGGFGHHHHHGHHHHHHGHHHGFGHFHHHGHHHHHHHEFGGGGHFHHHHHHGFHHHHGHGGGGGGHGGGGGGG
@M02034:409:000000000-BFKT7:1:2112:16571:25640 1:N:0:26
AAAGTCGAGGTGCCTAAAGTGGCAACCCAGACTAGTAAGTGTGTTGGTGGTGTAGAGCTTCCTGTAGCCGCATGGCGTTCGTACTTAAATATGGAACTAACCATTCCAATTTTCGCTGTCTCTTATACACATCTCCGAGCCCACGAGACC
+
BBBBBFBBBBAAGGGGGGGGGGGHHHHGGHHGHHHHHHHFGGHHHHHEFGEFFGHHHHHHHHHHHHHFHGGGGGHHGGGGGFGHHHHHHHGHHHGGHHGHGFFHHHHHHHGHHHGGGGGGHHHHHH4GHHGHHHHHGCGGGGHGGGGGGF
@M02034:409:000000000-BFKT7:1:2112:13444:25641 1:N:0:26
AAAGTCGAGGTGCCTAAAGTGGCAACCCAGACTAAGAATAAGGTTGGTGGTGTAGAGCTTCCTGTAGCCGCATGGCGTTCGTACTTAAATATGGAACTAACCATTCCAATTTTCGCTGTCTCTTATACACATCTCCGAGCCCACGAGACC
+
BABCBFCBBBBBGGGGGGGGGGGHHHHGGHH2FGHHBAGF5GHHHHC2F2FEA3D5F5EG5GHH5AA5BEE?GGHAEEEFGFBFGHHHEGHBFF3@GGGFB03B3?F4BGFHH4>EE<<3BGFFFGDGFFGFHHHDC/@DCF/FD@CDGE
@M02034:409:000000000-BFKT7:1:2112:18209:25643 1:N:0:26
AAAGTCGAGGTGCCTAAAGTGGCAACCCAGACTAATAATCATGTTGGTGGTGTAGAGCTTCCTGTAGCCGCATGGCGTTCGTACTTAAATATGGAACTAACCATTCCAATTTTCGCTGTCTCTTATACACATCTCCGAGCCCACGAGACC
+
AABCAFCCCCBCGGGGGGGGGGGFHHHGGHHGHHHHHHHHHHHHHHHGGGEFHGGGHHHHGHHHHHHHHGGGGGHHGGGGGGHHHHHHHHHHHHHGHHGGHHHHHHHHHHHHHHGGGGGFHHHHGHHHGGHHHGGFFGG?GGHGGGGGGG
@M02034:409:000000000-BFKT7:1:2112:7815:25646 1:N:0:26
AAAGTCGAGGTGCCTAAAGTGGCAACCCAGACTTTTTTTCTTGTTGGTGGTGTAGAGCTTCCTGTAGCCGCATGGCGTTCGTACTTAAATATGGAACTAACCATTCCAATTTTCGCTGTCTCTTATACACATCTCCGAGCCCACGAGACC
+
BBCCBFCCCCAAGGGGGFGGGGGHHHHGGHGGHHHHHGGHHHHHHHHEGGEFGHHGHHHHHHHHGGHHHGGEGGHGGGGGGGGHHHHFHHFHHHDHHGGHGHFHHHHHHGHHHHGGGGF2GHHHHHHHFHHHHGFFGG?CGGHGGGGGGF
@M02034:409:000000000-BFKT7:1:2112:23643:25646 1:N:0:26
AAAGTCGAGGTGCCTAAAGTGGCAACCCAGACTCCTCCGCATGTTGGTGGTGTAGAGCTTCCTGTAGCCGCATGGCGTTCGTACTTAAATATGGAACTAACCATTCCAATTTTCGCTGTCTCTTATACACATCTCCGAGCCCACGAGAC
+
?A>>ABAADD>AFGDGGGGFGFFBBAC0FEEFGBGHCCECGGEHHFFBAABBF1F2D1FFG1GDAFEDFE>@?EGGEEEEEB0GEGGFHG2BFB1FFHHF1>GHBGFBGG1GG2E/EE?GFHGF>DGDGCHCFGHGGGCGG<GE@/@?A
@M02034:409:000000000-BFKT7:1:2112:11704:25646 1:N:0:26
AAAGTCGAGGTGCCTAAAGTGGCAACCCAGACTGGTTAGTTGGTTGGTGGTGTAGAGCTTACTGTAGCCGCATGGCGTTCGTACTT
+
AAA1AF?1>A1>GFGGGGGGFDFGFAHG000FGHGHHHHADB1BF/AAF?ECA1DDG1GF1BFFD2DBF/ECE/GG?EEFCE0/?F
@M02034:409:000000000-BFKT7:1:2112:24979:25649 1:N:0:26
AAAGTCGAGGTGCCTAAAGTGGCAACCCAGACTCATAAGAATGTTGGTGGTGTAGAGCTTCCTGTAGCCGCATGGCGTTCGTACTTAAATATGGAACTAACCATTCCAATTTTCGCTGTCTCTTATACACATCTCC
+
>AB3>BAADDB?E4D54BBFFBFBGHHGC2FFHFHF5D5BGG5DDDAEFAEEH35GGHHHHGHHH55BGEGCEEFFGG?FEF2EGGF3EGHFB3BBBGBFGFGGFGHG4GHHHF/AE?/EGEFHFHHHEFG1FG1F
@M02034:409:000000000-BFKT7:1:2112:21288:25652 1:N:0:26
AAAGTCGAGGTGCCTAAAGTGGCAACCCAGACTGGTCAGCTTGTTGGTGGTGTAGAGCTTCCTGTAGCCGCATGGCGTTCGTACTTAAATATGGAACTAACCATTCCAATTTTCGCTGTCTCTTATACACATCTCCGAGCCCACGAGACC
+
AA3AADAB@AAABFGGGGGGF4FFGHHGAAFFFBG5B5BGHEEGH2FABAAFHFDFGHHHH3GHHHFGHGG0BEHFGEGGGABCFGEB3F@FFE@3BFGEGFDBGHGFGGFHHGGGGDEFDHGHBGBFFG1CHGG1BB/D@/<FCC@DDC
@M02034:409:000000000-BFKT7:1:2112:19694:25652 1:N:0:26
AAAGTCGAGGTGCCTAAAGTGGCAACCCAGACTTGGAGGCAGGTTGGTGGTGTAGAGCTTCCTGTAGCCGCATGGCGTTCGTACTTAAATATGGAACTAACCATTCCAATTTTCGCTTCTCTTATACACATCTCCGAGCCCACGAGACCG
+
BBABBFBBBBABGGGGGGGGGGGGHHHGGHHGHHHHGHGGGGGHHHGEFGAFHGHHHHHHDFHFGFHHHGGGGGHGGGGGGFHHHHHHHHHHHHGHHHHHHHHHHHGFHHHHHHGGGHGHHHHHHHBHFFHHHHHGCFGGFFGGGGDGFG
@M02034:409:000000000-BFKT7:1:2112:24988:25665 1:N:0:26
AAAGTCGAGGTGCCTAAAGTGGCAACCCAGACTCATAAGAATGTTGGTGGTGTAGAGCTTCCTGTAGCCGCATGGCGTTCGTACTTAAATATGGAACTAACCATTCCAATTTTCGCTGTCTCTTATACACATCTCCGAGCCCACGAGACC
+
BCABBFBCCCBCGGGGGFGGGGGHGHGGGHHGFFGHHFGFGGHHHHGGFGFGHHHHHHGHHHHGFHHHHGGGEGHHGGGGGFHHGHFHHHHGHHGFHHHGHHHHHHHHHHHHHFGGGGGHGHFHHHHGFHHHGHHHGGGCGFHGGCFGGF
@M02034:409:000000000-BFKT7:1:2112:19525:25669 1:N:0:26
AAAGTCGAGGTGCCTAAAGTGGCAACCCAGACTACGATTCAGGTTGGTGGTGTAGAGCTTCCTGTAGCCGCATGGCGTTCGTACTTAAATATGGAACTAACCATTCCAATTTTCGCTGTCTCTTATACACATCTCCGAGCCCACGAGACC
+
CCCCCFCCCCBCGGGGBFGGGGGHHHHGGHHGHHHGGHHHHHHHHHGFGGEFGHHHHHHHHHHHHHHHHGGGGGHHGGGGGGFHHHHHHHHHHHHHHHHHHHHHHHHHHHHHHHGGGGGHHGHHGHHHGHHHHHGHG?GFGGHGGGGGGG
@M02034:409:000000000-BFKT7:1:2112:7731:25672 1:N:0:26
AAAGTCGAGGTGCCTAAAGTGGCAACCCAGACTGAGAGGTAGGTTGGTGGTGTAGAGCTTCCTGTAGCCGCATGGCGTTCGTACTTAAATATGGAACTAACCATTCCAATTTTCGCTGTCTCTTATACACATCTCCGAGCCCACGAGACC
+
CCCCCFBCCCCCGGGGGGGGGGGHHHHGGHHGHHHHHHG3GGGGHHGGGGEFHHHHHHHHHHHFHHHHHGGGGGHHGGGGGFHHHHFFHHHHHHHHHHGFHHHHHHGHHHHHHGFFDGGHHHHHFHHHGHHHHHFHGCDGGGHGGCGFGG
@M02034:409:000000000-BFKT7:1:2112:20899:25674 1:N:0:26
AAAGTCGAGGTGCCTAAAGTGGCAACCCAGACTCCGCATTCTGTTGGTGGTGTAGAGCTTCCTGTAGCCGCATGGCGTTCGTACTTAAATATGGAACTAACCATTCCAATTTTCGCTGTCTCTTATACACATCTCCGAGCCCACGAGACC
+
BBABBFABBBAAGFGGGGGGGFAG4GHEDGFFFGBAEAEEBGHHHGEBEE1BFFGGHBGHHFHFBGHGFF?EGEH1E?E1EEFGAFFDHHFHHG@FGHGHBAEHHHGGHHHHHGGEGEGDGHGHHHGGGFHHFHHFG?DCGGHEC@DA??
@M02034:409:000000000-BFKT7:1:2112:21037:25678 1:N:0:26
AAAGTCGAGGTGCCTAAAGTGGCAACCCAGACTCTTTGTAGTGTTGGTGGTGTAGAGCTTCCTGTAGCCGCATGGCGTTCGTACTTAAATATGGAACTAACCATTCCAATTTTCGCTGTCTCTTATACACATCTCCGAGCCCACGAGACC
+
AABBAFAABBAAGGGGGGGGGGGHHHGGGHHGHHHHHHHHHHHHHGHFFGEFFGGFFFHHGHHGGFHBDFGFGFHFGGGGGEFHHHEGEHHHHHHFHHFHGH3GGFHHHGGHHEECGEGHFBHHBGBG4GHHHGGGGG/@>?GF@<ADDE
@M02034:409:000000000-BFKT7:1:2112:18021:25685 1:N:0:26
AAAGTCGAGGTGCCTAAAGTGGCAACCCAGACTTAGGGTGTGGTTGGTGGTGTAGAGCTTCCTGTAGCCGCATGGCGTTCGTACTTAAATATGGAACTAACCATTCCAATTTTCGCTGTCTCTTATACACATCTCCGAGCCCACGAGACC
+
CCCCBFCCCBABGGGGGGGGGGGHHHHGGHHGHHHHHHHFEFGGGGGDFGEFGHHGHHHHHHHHHHHGHGGGGGHHGFGGGGHHHHHGHHHHGHGFHHGFHHFHGHHHHHHHHFGGGGGGHHHHHHHHFHHHHHHHGCGDGGHGGDGGGA
@M02034:409:000000000-BFKT7:1:2112:22666:25687 1:N:0:26
AAAGTCGAGGTGCCTAAAGTGGCAACCCAGACTCTTCCGCCTGTTGGTGGTGTAGAGCTTCCTGTAGCCGCATGGCGTTCGTACTTAAATATGGAACTAACCATTCCAATTTTCGCTGTCTCTTATACACATCTCCGAGCCCACGAGACC
+
BBBBAFBBBDAABFGGGGGGGGGFHHHGGHHGHHHHHHEAEEHHHFHEFGEFGHHGHHHHFHHHGGGGFEGEGGHHGGGGGGHHHHHHEHHHHHGBCHHGGHHGHHFFHHHHHGGGGGEGHFHHGHHHEGFHHFFDFFGGGGHEFGGD<F
@M02034:409:000000000-BFKT7:1:2112:7006:25693 1:N:0:26
AAAGTCGAGGTGCCTAAAGTGGCAACCCAGACTAAGAATAAGGTTGGTGGTGTAGAGCTTCCTGTAGCCGCATGGCGTTCGTACTTAAATATGGAACTAACCATTCCAATTTTCGCTGTCTCTTATACACATCTCCGAGCCCACGAGACC
+
ABBBBFAADBAA4FGGGGGFFFCACHH?FGE2GGHHFGHFFFF5BFCEGG1FFHHDFHHHAGHFFFHEGEGGGGHHGFGGEEFAGHHHGGBGHHFBFHGHHHFHHHHGHGGHHGGGGGEBGHHHHHFGGFGH1GGHGGDC?CHGGCGGDF
@M02034:409:000000000-BFKT7:1:2112:22856:25704 1:N:0:26
AAAGTCGAGGTGCCTAAAGTGGCAACCCAGACTCAGCGTGTGTTGGTGGTGTAGAGCTTCCTGTAGCCGCATGGCGTTCGTACTTAAATATGGAACTAACCATTCCAATTTTCGCTGTCTCTTATACACATCTCCGAGCCCACGAGACCG
+
BBAAAFBBBBAAFGGGG4BFGGGHHHHGGHHDHHHHHGEGEHFFGHEFFEFGHHFHGGBBGHFHHHHGGFGGGHGGFEFGFHGHHHGHGBGGHHHFGHHHHGHHHHGDGHHHHGGGGEHHHHHHHGHHHFEHHHHGGGGGGHGGGFDDF<
@M02034:409:000000000-BFKT7:1:2112:6538:25727 1:N:0:26
AAAGTCGAGGTGCCTAAAGTGGCAACCCAGACTGTGTTGGCGGTTGGCGGGGTAGAGCTTCCTGTAGCCGCATGGCGTTCGT
+
BBBBBF?ADDBABGGGGBGGFGGFHHHEAGHAGHGFGHHHHGCGEAE3A00>>1?3F4FGF?GGGHFGHG/<EEG?CDC/C<
@M02034:409:000000000-BFKT7:1:2112:8990:25735 1:N:0:26
AAAGTCGAGGTGCCTAAAGTGGCAACCCAGACTCTGTGGAGTGTTGGTGGTGTAGAGCTTCCTGTAGCCGCATGGCGTTCGTACTTAAATATGGAACTAACCATTCCAATTTTCGCTGTCTCTTATACACATCTCCGAGCCCACGAGACC
+
BBBABFBBBBBAFGGGGFGGG4FFFHFGFHGGHFGEFGFHHHHHHGEAFEEFHFGG5EFGHEHGHHHHHGFCEGH1F>EFF?EEGHHDFHFHH33BFFFGHHHFDGFFFGHHH4EGGA?GFHBGDFFHHFFCGHHFDCFGGEACC/@/<F
@M02034:409:000000000-BFKT7:1:2112:7237:25739 1:N:0:26
AAAGTCGAGGTGCCTAAAGTGGCAACCCAGACTTCGAATTCTGTTGGTGGTGTAGAGCTTCCTGTAGCCGCATGGCGTTCGTACTTAAATATGGAACTAACCATTCCAATTTTCGCTGTCTCTTATACACATCTCCGAGCCCACGAGACC
+
AAAABFBBDBBBGGGGGGGGGFGHHHHGGGHGHHHEBA32EGFGGHAEEEFGHDF5E5GFFFHHHFHHGDG?FGH10EEFFEFGEGHFHHHGHF3BFHHHFC3GEGFFGG3GGFEGGE/BFGGFBDGFFGHFHGHDDCCGGGEGGCGGGG
@M02034:409:000000000-BFKT7:1:2112:17301:25739 1:N:0:26
AAAGTCGAGGTGCCTAAAGTGGCAACCCAGACTCCGGCTCCTGTTGGTGGTGTAGAGCTTCCTGTAGCCGCATGGCGTTCGTACTTAAATATGGAACTAACCATTCCAATTTTCGCTGTCTCTTATACACATCTCCGAGCCCACGAGACC
+
CCCCCFCBBDBBGGGGEGGFGGGHHGHGGHHGHGHGGGGGGHHFGHHEGGEFGFFFGFHGHHHHHHHGHGGGGGHGGGGGGGFHHHG3FHDGGFGFHHHHHHHGHFHGGGHHGH@EGGGGHHHHGHHHBGHGHHHF/@CDGGHGGGCFFA
@M02034:409:000000000-BFKT7:1:2112:21505:25745 1:N:0:26
AAAGTCGAGGTGCCTAAAGTGGCAACCCAGACTGTGTCTGTGGTTGGTGGTGTAGAGCTTCCTGTAGCCGCATGGCGTTCGTACTTAAATATGGAACTAACCATTCCAATTTTCGCTGTCTCTTATACACATCTCCGAGCCCACGAGACC
+
AAABAFBACBBAGGGGGGGGGGGHHHHGGHHGHHHHFGHHEGGGFGGEFGAFAGHHHHHHHHHHHHHHHEFGGGHHGGGGFEHHHHHGHHHHHHHHFHGHHHHHGHHHHHHHGGGGGGGGHGHHGHFGFHFHHHGHGCGGGGHGGGGGGG
@M02034:409:000000000-BFKT7:1:2112:17286:25747 1:N:0:26
AAAGTCGAGGTGCCTAAAGTGGCAACCCAGACTCCGGCTCCTGTTGGTGGTGTAGAGCTTCCTGTAGCCGCATGGCGTTCGTACTTAAATATGGAACTAACCATTCCAATTTTCGCTGTCTCTTATACACATCTCCGAGCCCACGAGACC
+
CCCDCFCCCCBCGGGGGGGGGGGHHHHGGHHGHHHGGGGGGHHHHHHGGGGGHHHGHHHHHHHHHHHHHGGGGGHHGGGGGGHHHHGHHHGHHHFGGHHHHHGHHHHHHHHHHHGGGGGGHHHHHHGHFHHHHHHHGCGGGGHGGGGGGG
@M02034:409:000000000-BFKT7:1:2112:20504:25748 1:N:0:26
AAAGTCGAGGTGCCTAAAGTGGCAACCCAGACTCGGTAGGGTGTTGGTGGTGTAGAGCTTCCTGTAGCCGCATGGCGTTCGTACTTAAATATGGAACTAACCATTCCAATTTTCGCTGTCTCTTATACACATCTCCGAGCCCACGAGACC
+
BBBBAFABBDBBFGGGFGGF5GGHHGHGGGHGHHGGEHCFDHGGGHHGGGEFHHHHHHHHHHHHFGFHHGGEFFHHGGGGGGFHHHHHFHGHGHFHHHHHHHHHHHHGFGHHHHGGGFDFFHHHHHHHGHHHHHGGGGGFGGHGGGCFDF
@M02034:409:000000000-BFKT7:1:2112:7415:25756 1:N:0:26
AAAGTCGAGGTGCCTAAAGTGGCAACCCAGACTGATAATTTGGTTGGTGGTGTAGAGCTTCCTGTAGCCGCATGGCGTTCGTACTTAAATATGGAACTAACCATTCCAATTTTCGCTGTCTCTTATACACATCTCCGAGCCCACGAGACC
+
AAABBFBBBBABGGGFGGGGGGGHGHHGGHHGHHHHHGHCFGHAGEGGGGGGHGHEHHHH5GGHFDHFGGGGGEHFFEGGGFHHHHHHGHGGGEB3GHHHFFFHGHHFHHHHHHGGGGGGHHHHFHHHGHHHHFHEGFGGGEHGGGGDFA
@M02034:409:000000000-BFKT7:1:2112:8063:25761 1:N:0:26
AAAGTCGAGGTGCCTAAAGTGGCAACCCAGACTCGGAGTGCGGTTGGTGGTGTAGAGCTTCCTGTAGCCGCATGGCGTTCGTACTTAAATATGGAACTAACCATTCCAATTTTCGCTGTCTCTTATACACATCTCCGAGCCCACGAGACC
+
CCCCCFABCCBCGGGGGFGGGGGHHHHGGHHGH322BEEA5AFFEGGGFGGFHHHGHHHHHHHHHHHHHGGCGGFFGGGGGGHHHHHHHGGHHHFFHHGHHHGHHGGHHHHHHHGGGGGHHHHHGHDFGHHHHHHFGCCGGGHGGGGGGE
@M02034:409:000000000-BFKT7:1:2112:20976:25764 1:N:0:26
AAAGTCGAGGTGCCTAAAGTGGCAACCCAGACTGAGGCTCAGGTTGGTGGTGTAGAGCTTCCTGTAGCCGCATGGCGTTCGTACTTAAATATGGAACTAACCATTCCAATTTTCGCTGTCTCTTATACACATCTCGAGCCCACGAGACCG
+
AABCAFABCCABGGGGGGGFGGGHHHHGGHHGHHHHGGHHHHHHHHGEFGAFGFHHHHHHGFHHHHHHHGGEFFHGFGGFGFHHHHHGHHHHHGFHFHHHHGHHHHHGHHHHHHGGGGGBGFHHFHHHFFHHHHHGHGGGFFGGFFDDEC
@M02034:409:000000000-BFKT7:1:2112:20512:25768 1:N:0:26
AAAGTCGAGGTGCCTAAAGTGGCAACCCAGACTCGGTAGGGTGTTGGTGGTGTAGAGCTTCCTGTAGCCGCATGGCGTTCGTACTTAAATATGGAACTAACCATTCCAATTTTCGCTGTCTCTTATACACATCTCCGAGCCCACGAGACC
+
A?ABAFBBCBABGGGGGGGGGGGHHHHGGHHGHHGGAFEGGGFEFGHEFGAFFGGGGGHHHHHGGGHGGEFGEFHFFEGGGEFGHHFHHHHHHHGFFFFFFHFGHGFFHHFHHGGFGGGDGFHFGHFHFGHGGGGBD/BCDGHGGGGGDF
@M02034:409:000000000-BFKT7:1:2112:24257:25774 1:N:0:26
AAAGTCGAGGTGCCTAAAGTGGCAACCCAGACTGAGGCGGTGGTTGGTGGTGTAGAGCTTCCTGTAGCCGCATGGCGTTCGTACTTAAATATGGAACTAACCATTCCAATTTTCGCTGTCTCTTATACACATCT
+
BBCCBFCBCCBBGGGGFFGDFGGHHHHGGHHGHHHHGGGGEFGAFEF1FE1?BGFFGFHHEGFGFGHFHE@EFGH1E?ECD>EGFGFHHHEHHGBFBG3GGHHBHDFHHHGHHBC?DFA2HBHHBHBG2@GFCG
@M02034:409:000000000-BFKT7:1:2112:19750:25776 1:N:0:26
AAAGTCGAGGTGCCTAAAGTGGCAACCCAGACTAGAAGAATGTTGGTGG
+
CCCCCFCCBBBBGGGGGGGGGGGHHHHGGHHGHBFAGG3BBFAD5A2AE
@M02034:409:000000000-BFKT7:1:2112:18737:25776 1:N:0:26
AAAGTCGAGGTGCCTAAAGTGGCAACCCAGACTCCGCATCAGGTTGGTGGTGTAGAGCTTCCTGTAGCCGCATGGCGTTCGTACTTAAATATGGAACTAACCATTCCAATTTTCGCTGTCTCTTATACACATCTCCGAGCCCACGAGACC
+
A1>1A@AADD>AFFGGGGGGG1F0AFGEFCACAFBE0F?ABDFHHHGEC/BFFFA2GHBGGFGDGHHHHGGC/BGHGGGGEEGGGHHG1@EGHFGFHBFGFHHGHFHFHHGFHFG?EAEFHFHHHHHHBGDGGFBGGC//BFHGCCGGGG
@M02034:409:000000000-BFKT7:1:2112:10415:25786 1:N:0:26
AAAGTCGAGGTGCCTAAAGTGGCAACCCAGACTAATTATCAGGTTGGTGGTGTAGAGGTTCCTGTAGC
+
BBBBBFBBDBBBGGGGFGGGGGGHHHHGFHHGHFE55FF5A53DBA?EA2BAA3D5D2AA3BD5B555
@M02034:409:000000000-BFKT7:1:2112:17733:25787 1:N:0:26
AAAGTCGAGGTGCCTAAAGTGGCAACCCAGACTCATATTCATGTTGGTGGTGTAGAGCTTCCTGTAGCCGCATGGCGTTCGTACTTAAATATGGAACTAACCATTCCAATTTTCGCTGTCTCTTATACACATCTCCGAGCCCACGAGACC
+
CCCCCFCBCCCCGGGGFGGFGGGHHHHGGHHGHHHHHHHHHHHHHHHFFGEFGFHFHHHGHHHHHFHHHGGGGGHHGGGGGGHHHHHHHHHHHHHHHHHHHHHHHHHGHHHHHHGGGGGGHHHHHHGHHHHHHHHHDGCGGGHGGGGGGG
@M02034:409:000000000-BFKT7:1:2112:13904:25788 1:N:0:26
AAAGTCGAGGTGCCTAAAGTGGCAACCCAGACTTATACTATTGTTGGTGGTGTAGAGCTTCCTGTAGCCGCATGGCGTTCGTACTTAAATATGGAACTAACCATTCCAATTTTCGCTGTCTCTTATACACATCTCCGAGCCCACGAGACC
+
CCCCCFCBBCACGGGGGGGGGGGHHHHGGHHGHHHHHHHHHHHHHHHGGGGGHHHHHGHHHHHHHHHHHGGGGGHHGGGGGGHHHHHHHHHHHHHHHHHHHHGHFHHGHHHHHHGGGGGGHHHHHHHHGHHHHHHHGCGGCGHGGGGGGG
@M02034:409:000000000-BFKT7:1:2112:6679:25790 1:N:0:26
AAAGTCGAGGTGCCTAAAGTGGCAACCCAGACTATGAGTGGTGTTGGTGGTGTAGAGCTTCCTGTAGCCGCATGGCGTTCGTACTTAAATATGGAACTAACCATTCCAATTTTCGCTGTCTCTTATACACATCTCCGAGCCCACGAGACC
+
AABBAFBBB@AAGBFGGGGGGFGFHHHGDAEEFHGHDGFFFDFHGHHEFEEFHBGFFGFHFBGGBEFFGEE>EFHGGGGGGGCGHHGGHGHHHG3DGGBCFAGGHHEFHHEHGGGDGEE?DFHHHFHD3FGFFFF?E/@CCCHGCF?DFF
@M02034:409:000000000-BFKT7:1:2112:20607:25793 1:N:0:26
AAAGTCGAGGTGCCTAAAGTGGCAACCCAGACTAAGATGAAGGTTGGTGGTGTAGAGCTTCCTGTAGCCGCATGGCGTTCGTACTTAAATATGCAACTAACCATTCCAATTTTCGCTGTCTCTTATACACATCTCCGAGCCCACGAGACC
+
AABCAFCCCCAAGGGGGGGGGGGHHHHGGHHGHHHHHHHHHHHHHHGEFGEFHGHHHHHHHGHGHHHHHGGGGEHHGGGGFEFHHHGFHHGHHHFHHHHHHHHHGHHGHHHHHHGGGGGHHHHHHHHGFHHHHHHHGCGGFFHGGGGGGG
@M02034:409:000000000-BFKT7:1:2112:19561:25793 1:N:0:26
AAAGTCGAGGTGCCTAAAGTGACAACCCAGACTCCTATTTTTGTTGGTGGTGTTGTGC
+
BBBBBFBBDDABFGGGEFGGGGHGGHGGGHGGH33B3AFG5DEG222B22EAA1F215
@M02034:409:000000000-BFKT7:1:2112:19757:25795 1:N:0:26
AAAGTCGAGGTGCCTAAAGTGGCAACCCAGACTAGAAGAATGTTGGTGGTGTAGAGCTTCCTGTAGCCGCATGGCGTTCGTACTTAAATATGGAACTAACCATTCCAATTTTCGCTGTCTCTTATACACATCTCCGAGCCCACGAGACCG
+
>11>ADAAD?>>B11FG1BBFGFGFFAEGHAAGHHFFGCG1FDFFGAFEBABBEAF1FHFHGHFFHHHEAEFEBFE>EFEEGGFHFB1BEGHHGBFF1BE01>>>BD2GHGHB>EEEEFG2F21BFFGCFFFH11C/B/</FF@/A/</A
@M02034:409:000000000-BFKT7:1:2112:20451:25795 1:N:0:26
AAAGTCGAGGTGCCTAAAGTGGCAACCCAGACTTCGAAGAAGGTTGGTGGTGTAGAGCTTCCTGTAGCCGCATGGCGTTCGTACTTAAATATGGAACTAACCATTCCAATTTTCGCTGTCTCTATACACATCTCCGAGCCCACGAGACCG
+
BB?ABFBBBBAAGFGFFEGGGFGFFHHGGGHGHHHGHFFEHFHHHHGFFGBFGHHFHHHHGFHGGHHFHGF?EFHHGGGGEEBCGHHHHHHHHHBGFGHHFHHHHHHGGHHHHHGGGGGGGBGFGGFFBBHHHHFECG?CGCFD@DDEC?
@M02034:409:000000000-BFKT7:1:2112:24419:25796 1:N:0:26
AAAGTCGAGGTGCCTAAAGTGGCAACCCAGACTCAGAAGCATGTTGGTGGTGTAGAGCTTCCTGTAGCCGCATGGCGTTCGTACTTAAATATGGAACTAACCATTCCAATTTTCGCTGTCTCTTATACACATCTCCGAGCCCACGAGACC
+
BBBBAFABCCAAFGGGGGGGGGGHHHHGGHHGHHHHGHHHHHHHHHHGGGGGHHHHHHHHHHHHGHHHHFGGGGFCEGGGEFHEHHHHFHHHHGFHHHHHFHGHHHHHHHHHHHGGGGGHHGHHHHGHFHHHGHHEG?DGGGGGG?CEGF
@M02034:409:000000000-BFKT7:1:2112:11652:25799 1:N:0:26
AAAGTCGAGGTGCCTAAAGTGGCAACCCAGACTAGGAGTTCTGTTGGTGGTGTAGAGCTTCCTGTAGCCGCATG
+
AABBBFBCCCCCGGGGFGGGGGGHHHHGGHFGHCB3AFGFAFGHDE2E22E1A3D5DA3A5BF5FBA531E0EE
@M02034:409:000000000-BFKT7:1:2112:24789:25803 1:N:0:26
AAAGTCGAGGTGCCTAAAGTGGCAACCCAGACTAGGATGCTTGTTGGTGGTGTAGAGCTTCCTGTAGCCGCATGGCGTTCGTACTTAAATATGGAACTAACCATTCCAATTTTCGCTGTCTCTTATACACATCTCCGAGCCCACGAGACC
+
AAAAAFBBCCBCGGGGGGGGGGGHHHHGGHHGGHGGHFGHFHHGHHHAFGEFGGHGHHHHGHHHHGHBFEEGGEHHGEFGGFFEHHHGHHHHHH3EBGFHG0BFHHHFHHHHHGE/EEGGHGHHFHDHFCHHCFFFFCGCGF/FDDDDDA
@M02034:409:000000000-BFKT7:1:2112:10469:25812 1:N:0:26
AAAGTCGAGGTGCCTAAAGTGGCAACCCAGACTACTGCTTCGGTTGGTGGTGTAGAGCTTCCTGTAGCCGCATGGCGTTCGTACTTAAATATGGAACTAACCATTCCAATTTTCGCTGTCTCTTATACACATCTCCGAGCCCACGAGACC
+
AABBAFBB@2A?GGGGBFGGGGGHHHFGGHHGHHHHHHHHHCGGGGGEFEGGHHGDG5GHHHHHHFHFFEGEGEFF/EEF1EFHHHFDGGHFHHDBFHFFFHHGF4EFGGHHHGCGGGGGGFHHFEGGFGFFGGHGF/B?CFFF?@C/EF
@M02034:409:000000000-BFKT7:1:2112:24106:25820 1:N:0:26
AAAGTCGAGGTGCCTAAAGTGGCAACCCAGACTGATCCTAAGGTTGGTGGTGTAGAGCTTCCTGTAGCCGCATGGCGTTCGTACTTAAATATGGAACTAACCATTCCAATTTTCGCTGTCTCTTATACACATCTCCGAGCCCACGAGACC
+
BBCBAFBCCCAAGGGGGGGGGGGHGHHGGHHGHHBEFABD5FHGGHGGGGEFGFHHHHHHHHHHEGHHHEGGGGHHGGGGGGHHHHHHHHHHHHHGHHHGHEFHHHHHHHHHHHGGGGGHHHHHHHHHGHHHHFHHGGGGGGFFGGGGGE
@M02034:409:000000000-BFKT7:1:2112:10465:25836 1:N:0:26
AAAGTCGAGGTGCCTAAAGTGGCAACCCAGACTTTGGGGAGTGTTGGTGGTGTAGAGCTTCCTGTAGCCGCATGGCGTTCGTACTTAAATATGGAACTAACCATTCCAATTTTCGCTGTCTCTTATACACATCTCCGAGCCCACGAGACC
+
BBBBBFBBBBBBGGGGGGGGGGGHHHHGGHHGHHHHHGGGGGHHHHHGGGGFHHHHHHHHHHHHHHHHHGGGGGHHGGGGGGHHHHHHFGHHHHFHHHGHGHGGGHHFHHHHHHGGGGGHHHHHGHHHGHGHHHHGGFGGGGHGGGGGGG
@M02034:409:000000000-BFKT7:1:2112:13328:25842 1:N:0:26
AAAGTCGAGGTGCCTAAAGTGGCAACCCAGACTCGGAAGACGGTTGGTGGTGTAGAGCTTCCTGGAGCCGCATGGCGTTCG
+
CCBBBFCCCCABGGGGGGGGGGGHHHHGGHHGHBCEGDEHFEGGFAAB1AE113F5BAA35BBF32?21EE/EEA1>>>1?
@M02034:409:000000000-BFKT7:1:2112:8056:25847 1:N:0:26
AAAGTCGAGGTGCCTAAAGTGGCAACCCAGACTCAGAGGACGGTTGGTGGTGTAGAGCTTCCTGTAGCCGCATGGCGTTCGTACTTAAATATGGAACTAACCATTCCAATTTTCGCTGTCTCTTATACACATCTCCGAGCCCACGAGACC
+
BBCBAFABCCCCGGGGGGGGGGGHHHHGGHHGH3GHHCGHGCGFGGGGGGGFHHHGHHHHHHHHHHHHHGGGGGHGGGGGGGHHHHHHHHHHHHFFFHFGGHFHHHHHHHHHHHGGGGGHHHHGHHHHHGHHHHHHCDCGGGGGGGCGFF
@M02034:409:000000000-BFKT7:1:2112:12490:25858 1:N:0:26
AAAGTCGAGGTGCCTAAAGTGGCAACCCAGACTCATCATCATGTTGGTGGTGTAGAGCTTCCTGTAGCCGCATGGCGTTCGTACTTAAATATGGAACTAACCATTCCAATTTTCGCTGTCTCTTATACACATCTCCGAGCCCACGAGACC
+
ABBBAFBBBDAAGGGGGGGGGGGHHHHGGHHGHHHHHHHHGHHHHHHEFGBFGFHGHHHHHHHFFHHHHGGGGGHHGGGGGGHHHHHHHHHHHHHHHHHGHHHHHHHHGHHHHHGGGGFHFHHGGHFHBFHHHHHHDCGGGGHGGGGGDF
@M02034:409:000000000-BFKT7:1:2112:17284:25859 1:N:0:26
AAAGTCGAGGTGCCTAAAGTGGCAACCCAGACTCGGACGCCGGTTGGTGGTGTAGAGCTTCCTGTAGCCGCATGGCGTTCGTACTTAAATATGGAACTAACCATTCCAATTTTCGCTGTCTCTTATACACATCTCCGAGCCCACGAGACC
+
A>AA1B>ADDA?GFGFG1FGGGCGHHFGGHHGHHE?AE?CGGGEEG?/A/EFGGGEGEGHHHGHHHHFEEEEFEGFGEEFFEFHFH2DHHFFHEFGHHFGHFBGHGG2GGHHFECC/?EDFFGHFHHHFHHHGBFH?@/>CFHFG?@EGF
@M02034:409:000000000-BFKT7:1:2112:16464:25861 1:N:0:26
AAAGTCGAGGTGCCTAAAGTGGCAACCCAGACTCCTCCTCAGTGGTGTAGTGAGACCTGTAGCCGCATGGCGTTCGTACTTAAATATGGAACTAACCATT
+
CCCCCFBBCCAAGGGGGGGGGGGHHHHGGHHDHFFGEGGHHHHFFFFCGHHFGHEFFFCB5FBAEEFGGFHGGEGFEHHHHHBFHHHHHGGHHHB3GGHH
@M02034:409:000000000-BFKT7:1:2112:13682:25861 1:N:0:26
AAAGTCGAGGTGCCTAAAGTGGCAACCCAGACTTTTTTGTTTGTTGGTGGTGTAGAGCTTCCTGTAGCCGCATGGCGTTCGTACTTAAATATGGAACTAACCATTCCAATTTTCGCTGTCTCTTATACACATCTCCGAGCCCACGAGAC
+
CCCCBFCCCCAAGGGGGGGGGGGHHHHGGHHGHGFHGGEBEGHHHHHGGGEFHHHHHHHHHHHHHHHHHGGGGGHHGGGGGGHHHHHHHHHHHHGHFHHHHHHHHHHHHHHHHHGGGGGHHHHHFHGHHHHHHHGHGDFFGGHGGGGGG
@M02034:409:000000000-BFKT7:1:2112:10371:25869 1:N:0:26
AAAGTCGAGGTGCCTAAAGTGGCAACCCAGACTAGGACTTCTGTTGGTGGTGTAGAGCTTCCTGTAGCCGCATGGCGTTCGTACTTAAATATGGAACTAACCATTCCAATTTTCGCGTCTCTTATACAC
+
AAAAABAAAD>ACEBDFGGBDBFCGFH2CGGGHH33GGF35D5GHFHGGGAFGHHGHHFHBEGHGBGFHGGAEEHFEAGGGGHGHGG3FFBBGHDFFGHFHHFHHGGHHHHGHFEE/</?B4?1?2B2F
@M02034:409:000000000-BFKT7:1:2112:17296:25878 1:N:0:26
AAAGTCGAGGTGCCTAAAGTGGCAACCCAGACTCGGACGCCGGTTGGTGGTGTAGAGCTTCCTGTAGCCGCATGGCGTTCG
+
BCCCCFBBBCBCGGGGGGGGGGGHHHHGGHHGHHGCCECE?EEEDEGDCEEF1@F5DFFF3BGF@4D4FEFEEEFAEE@FG
@M02034:409:000000000-BFKT7:1:2112:24318:25882 1:N:0:26
AAAGTCGAGGTGCCTAAAGTGGCAACCCAGACTAGTGTTGGTGTTGGTGGTGTAGAGCTTCCTGTAGCCGCATGGCGTTCGTACTTAAATATGGAACTAACCATTCCAATTTTCGCTGTCTCTTATACACATCTCCGAG
+
BBBBBFBAD@2AGBGGGGGGGGGHHGHGGHHGFHHDGGGGGBF2AG2EFDEBBAE5FEDHHGFFFGFHHGCEEEF1EGGGE>EFCF4FGHHHHG33BFFG30E3GH44FEFGGF@G?EEHHH4B4GHF2BBGFGHFD/<
@M02034:409:000000000-BFKT7:1:2112:21016:25883 1:N:0:26
AAAGTCGAGGTGCCTAAAGTGGCAACCCAGACTAAGAATATTGTTGGTGGTGTAGAGCTTCCTGTAGCCGCATGGCGTTCGTACTTAAATATGGAACTAACCATTCCAATTTTCGCTGTCTCTTATACACATCTCCGAGCCCACGAGACC
+
BBCCAFBBC@BCGGGGGGGGGGGHHHHGGHHGHB3BE5BG5FGGGHHGGGFFHFHHHHHHHHHHHGHFHGCEGGHHGGGGGGGHHHGHHHHHHHHGFHHHHHBFHHGHHHHHHHGGGGDGFDHHGHFHFGHHFHFHGDG?CGHGGGGFGA
@M02034:409:000000000-BFKT7:1:2112:20659:25885 1:N:0:26
AAAGTCGAGGTGCCTAAAGTGGCAACCCAGACTGGGTAGTCTGTTGGTGGTGTAGAGCTTCCTGTAGCCGCATGGCGTTCGTACTTAAATATGGAACTAACCATTCCAATTTTCGCTGTCTCTTATACACATCTCCGAGCCCACGAGACC
+
CCCCCFCCCCABGGGGGGGGGGGHHHHGGHHGHHHHFFFGFGHHHGHGGGEFHHHHHHHHHHHHHHHHHGGGGGHHGGGGGGHHHHHGHHHHHHHHHHHHHHHHGHHHGHHHHHGGGGGHHGHHHHHHFFHHHHGHGCGGGGHGGGGGGG
@M02034:409:000000000-BFKT7:1:2112:11050:25888 1:N:0:26
AAAGTCGAGGTGCCTAAAGTGGCAACCCAGACTCAGGTTGCTGTTGGTGGTGTAGAGCTTCCTGTAGCCGCATGGCGTTCGTACTTAAATATGGAACTAACCATTCCAATTTTCGCTGTCTCTTAT
+
BBBBBFBBBBAAFGGGGGGGGGGHHHHGGHHGH33B353B23BGHEHEFFEFHHHFHGHHHHHHHHHHHGGGGGHHGGGGGGGHHHHGHHHHHHHHHHHHHHHHGHGHHHHHHHGGGGDFHHHHGH
@M02034:409:000000000-BFKT7:1:2112:16968:25890 1:N:0:26
AAAGTCGAGGTGCCTAAAGTGGCAACCCAGACTAATCTGAATGTTGGTGGTGTAGAGCTTCCTGTAGCCGCATGGCGTTCGTACTTAAATATGGAACTAACCATTCCAATTTTTGCTGTCTCTTATACACATCTCCGAGCCCACGAGACC
+
CCDCCFCCCCCCGGGGGGGGGGGHHHHGGHHGH33F3AEGHGHHFHFECAFCA3D5BA3A5BFFG5DA3AE0EEF1>?EFFDBCGHHF3BG@FE33B3FH313B34B4?F?G44>?F34B4BD44B44B?3?FFG2A?<D/=F/B<BG/?
@M02034:409:000000000-BFKT7:1:2112:10654:25925 1:N:0:26
AAAGTCGAGGTGCCTAAAGTGGCAACCCAGACTAGTCGGTAGGTTGGTGGTGTAGAGCTTCCTGTAGCCGCATGGCGTTCGTACTTAAATATGGAACTAACCATTCCAATTTTCGCTGTCTCTTATACACATCTCCGAGCCCACGAGACC
+
BBBBBFBBBBBBGGGFGGGGGGGHHHHGGHHGHHGHGDCAEEFHHHFEFDGFFFHFHHHHHHHHHGHGFGGEGGHAE?EGGFFHHHHHFHHFHG3BGFHHBGBGFDHF4FGHHFEGGGEHHFHHEHDHFGHHHHHHGGFGCFGGCCCGGG
@M02034:409:000000000-BFKT7:1:2112:18681:25929 1:N:0:26
AAAGTCGAGGTGCCTAAAGTGGCAACCCAGACTCCTCCTCCTGTTGGTGGTGTAGAGCTTCCTGTAGCCGCATGGCGTTCGTACTTAAATATGGAACTAACCATTCCAATTTTCGCTGTCTCTTATACACATCTCCGAGCCCACGAGACC
+
BCBCBFBCCCBAGGGGGGGGGGGHHHHGGGHGHHHHHHHHHHHHHHFFFGEFGHHGHHHHFGHHHHHHHGGGGGHHGGGGGGHHHHGFHHHHHHGFHHHHHHHHGHHHHHHHHHGGGGGHHHHHFHHHFHHHHGFHDDGGGGHGCGGGDG
@M02034:409:000000000-BFKT7:1:2112:18699:25931 1:N:0:26
AAAGTCGAGGTGCCTAAAGTGGCAACCCAGACTTCTCATCCTGTTGGTGGTGTAGAGCTTCCTGTAGCCGCATGGCGTTCGTACTTAAATATGGAACTAACCATTCCAATTTTCGCTGTCTCTTATACACATCTC
+
A>AAAF11ADA>BGGGBGFGGGEHHHHGGHHGF2FG12AB11FGHF/EFFGGFFGHHHHHHHHFHGHHHGGEGCFFEEGGFGBHFH2FGHHHBHHFFHHHFFHHHHHHHHHHHG>AEGFFHHHHHHGFFHHEHHG
@M02034:409:000000000-BFKT7:1:2112:7416:25941 1:N:0:26
AAAGTCGAGGTGCCTACAGTGGCAACCCAGACTGGTGGGATGGTTGGTGGTGTAGAGCTTCCTGTAGCCGCATGGCGTTCGTACTTAAATATGGAACTAACCATTCCAATTTTCGCTGTCTCTTATACACATCTCCGAGCCCACGAGACC
+
AAAAAFAADDAAGGGG1EGGF0FFGHGGAHGGHHAFGG?F1FGHHGGGGGEFGHHHBGHHHHHHHHHHGGEEGCGFGGCFGGHGFHBFFHGHHFFFFHGFGEEB1FDFGHHHHHGGGGCHHGHHFHGHGGBGHHFFC?/<<FCFG@CCAC
@M02034:409:000000000-BFKT7:1:2112:21713:25941 1:N:0:26
AAAGTCGAGGTGCCTAAAGTGGCAACCCAGACTATTTCTACTGTTGGTGGTGTAGAGCTTCCTGTAGCCGCATGGCGTTCGTACTTAAATATGGAACTAACCATTCCAATTTTCGCTGTCTCTTATACACATCTCCGAGCCCACGAGACC
+
>3AA>B>A?2AAGGFGFFAFDBFFCGFGCH2FFGFHHHHGFDFADFGEF2AF1F5GHFHFHGHGEH5GD?EEEGHHGGGFEEGHGHFFHHHFEGGFBHG3@FGEEGHBFF3GFH/EDFGEFGFHFBBF4FFFBGDF??/></CF//>A?F
@M02034:409:000000000-BFKT7:1:2112:10979:25956 1:N:0:26
AAAGTCGAGGTGCCTAAAGTGGCAACCCAGACTAATCCTCTGGTTGGTGGTGTAGAGCTTCCTGTAGCCGCATGGCGTTCGTACTTAAATATGGAACTAACCATTCCAATTTTCGCTGTCTCTTATACACATCTCCGAGCCCACGAGACC
+
BBBBBFBBBBBBGGGGGGGGGGGFHHHGGHGGHGHHHHHGHGHGHFGGGGEFFGHHHHHHFHHHGFHGGEGGGGHHGEGGGEFHHHHHHHGHHHFEGHHHHHGHHHHHHHHHHHGGGGGHHHHHHHHHFHHFHHHHFCGGGEEFGDFDFF
@M02034:409:000000000-BFKT7:1:2112:7416:25960 1:N:0:26
AAAGTCGAGGTGCCTCAAGTGGCAACCCCG
+
A11>A3A11DA11BBB1BABAF0FCGF00A
@M02034:409:000000000-BFKT7:1:2112:17558:25960 1:N:0:26
AAAGTCGAGGTGCCTAAAGTGGCAACCCAGACTGTGAATAAGGTTGGTGGTGTAGAGCTTCCTGTAGCCGCATGGCGTTCGTACTTAAATATGGAACTAACCATTCCAATTTTCGCTGTCTCTTATACACATCTCCGAGCCCACGAGACC
+
CCBCBFCCCCCBGGGGGGGGGGGHHHHGGHHGHHHHHHHHHHHGHHGEFGEFGGHHHHHGFHHHGHHHHGGGGGHHGGGGGGHGHHGHHHHHHHHGHHGGHHHHHHHHHHHHHHGGGGGHHHHHFHFFFGHGGHHFDCCGGGHGGCGGGE
@M02034:409:000000000-BFKT7:1:2112:6663:25966 1:N:0:26
AAAGTCGAGGTGCCTAAAGTGGCAACCCAGACTCATAAGACTGTTGGTGGTGTAGAGCTTCCTGTAGCCGCATGGCGTTCGTACTTAAATATGGAACTAACCATTCCAATTTTCGCTGTCTCTTATACACATCTCCGAGCCCACGAGACC
+
BBBBBFAADBBBGGGGGGGGGGGHHHHGGHHGHHHHHHHGHHHHHHHGEGEFFDGFGGFHFHHHHFHGFFFEEGGCEFGGGEFCGHHHFHHGHG3@FGFGB13FDFGBGGHHHEFDGGEGGHGHFHGGFBHFGHHEG?CG?GEABCFDDC
@M02034:409:000000000-BFKT7:1:2112:21577:25975 1:N:0:26
AAAGTCGAGGTGCCTAAAGTGGCAACCCAGACTCTGAAGGATGTTGGTGGTGTAGAGCTTCCTGTAGCCGCATGGCGTTCGTACTTAAATATGGAACTAACCATTCCAATTTTCGCTGTCTCTTATACACATCTCCGAGCCCACGAGACC
+
AABABFAABBAAGGGGGGGGFGFHHHHGGGHGHBDG5BDG2FGCGFGGGGEFHHHGHHGHHHHHHHHHHGGGFGHHGGGGFEHHHHHHFHFFGGBGHHHGHHGHHHGHHHHHHGFGGCFFFHHHFHHHGGHHHGGHDF</CFHG?FGFDE
@M02034:409:000000000-BFKT7:1:2112:20392:25980 1:N:0:26
AAAGTCGAGGTGCCTAAAGTGGCAACCCAGACTACTCGTCTTGTTGGTGGTGTAGAGCTTCCTGTAGCCGCATGGCGTTCGTACTTAAATATGGAACTAACCATTCCAATTTTCGCTGTCTCTTATACACATCTCCGAGCCCACGAGACC
+
BBAABFABDBAAGFGGGGGGG4FFGHHEFCGGHHHHG?2AGFFHHHH2FEABFBFEGBGHHFHFHHHGHGGGEEGGC1>BEECGGHHBHEEHHGB3BFGFHFHHDHEFFGHHHGCDEF?FGFGHHHFF3GHHHFFEFC?FGCGF/@DEGF
@M02034:409:000000000-BFKT7:1:2112:22118:25984 1:N:0:26
AAAGTCGAGGTGCCTAAAGTGGCAACCCAGACTGCGGTTATTGTTGGTGGTGTAGAGCTTCCTGTAGCCGCATGGCGTTCGTACTTAAATATGGAACTAACCATTCCAATTTTCGCTGTCTCTTATACACATCTCCGAGCCCACGAGACC
+
BBB?AFBBBBABGGGGGGGGGGGHHGHGGHGFHHGEGAEEBGHHHHHEF?EFFDHBFFFGFHHHGFBFDEG0EEFA?EEGGEBGFHFHHHHBGFBBGHGFCCBGH4HBHHHHB4<FEEEGFFGGBHHFFGFHHHHGG?@/CGFGCFCGGE
@M02034:409:000000000-BFKT7:1:2112:22570:25986 1:N:0:26
AAAGTCGAGGTGCCTAAAGTGGCAACCCAGACTTGTTGTGTTGTTGGTGGTGTAGAGCTTCCTGTAGCCGCATGGCGTTCGTACTTAAATATGGAACTAACCATTCCAATTTTCGCTGTCTCTTATACACATCTCCGAGCCCACGAGACC
+
ABAABFBBBB2>FBGDGFGDGFFHHHHGEFEGHHHHGHGE2GHHHFHAFGBFAGHGHBFHDCDGADFDBEG?FEHCEFGGFEGHEHHHHGBGGHBBEFFF3BGFGF44FDGHHG?</EEGFFGDBGBG?CGHHH1?D/@C/?GGGCCDDF
@M02034:409:000000000-BFKT7:1:2112:13309:25989 1:N:0:26
AAAGTCGAGGTGCCTAAAGTGGCAACCCAGACTACTAAGAATGTTGGTGGTGTAGAGCTTCCTGTAGCCGCATGGCGTTCGTACTTAAATATGGAACTAACCATTCCAATTTTCGCTGTCTCTATACACATCTCCGAGCCCACGAGACCG
+
BAABAFBBBBBBGGGGGGGGGGGGHHHGGHHGHHHHHGHHHGHHHHHGGGEFGHHGHHHHHHHHGHHHHGGGGGHHGGGGGGHHHHHHHHGHHHHGHHHHHHHGHHHFFHHHHHGFGGGHHHHHHHGHHHGHHGFF@DGGGHG@CGGGED
@M02034:409:000000000-BFKT7:1:2112:7778:25990 1:N:0:26
AAAGTCGAGGTGCCTAAAGTGGCAACCCAGACTCCTGCTTCTGTTGGTGGTGTAGAGCTTCCTGTAGCCGCATGGCGTTCGTACTTAAATATGGAACTAACCATTCCAATTTTCGCTGTCTCTTATACACATCTCCGAGCCCACGAGACC
+
BBBBBFBBBBBBGGGEFFGGGGGHHHHGGHHGHHHHHHHHHHHHHHHGGGGGHEFFGBGHHHHHHHHHGGGGGGHHGGGGGGHHGHHHHHHHHHDDGHGHHHGHHHGGGHHHHGEEEGGHHGGHGHFFDHHGHGGGCFCGGGHGGGGGGG
@M02034:409:000000000-BFKT7:1:2112:18406:26019 1:N:0:26
AAAGTCGAGGTGCCTAAAGTGGCAACCCAGACTCAGAATAATGTTGGTGGTGTAGAGCTTCCTGTAGCCGCATGGCGTTCGTACTTAAATATGGAACTAACCATTCCAATTTTCGCTGTCTCTTATACACATCTCCAGCCCACGAGACCG
+
BABBAFBBBDABGGGGGGGGGGGHGHHGGHHGHHHHFHHHHHGHHHHEFGEFHHHGHHGHHHHHHHHHHGGGGGHHGGGGGGBGHHHHHHHHHGHHGFGGHGHHHHHHHHHHGHGGGGGHHHHHHHHHHGGHHHHFGHFGDHGCGGGGGG
@M02034:409:000000000-BFKT7:1:2112:24683:26023 1:N:0:26
AAAGTTGAGGTGCCTAAAGTGGCAACCCAGACTGAGCTGCCGGTTGGTGGTGTAGAGCTTCCTGTAGCCGCATGGCGTTCGTACTTAAATATGGAACTAACCATTCCAATTTTCGCTGTCTCTTATACACATCTCCGAGCCCACGAGACC
+
BAABBFFFFFFBGGGGGGGGGGGGHHHGGHHGHHGHHHHHGEGFEGGEFGEFGFHEHFHHFFHGFGGDGEGGGGHFGGGGFFFHHHGHHGHHHHB@GHHGGHFHGHHGHHHHFGEEEGEF4FGHFHGGFFGHGHHGDCGGGGHGGGGCFF
@M02034:409:000000000-BFKT7:1:2112:18423:26023 1:N:0:26
AAAGTCGAGGTGCCTAAAGTGGCAACCCAGACTCAGAATAATGTTGGTGGTGTAGAGCTTCCTGTAGCCGCATGGCGTTCGTACTTAAATATGGAACTAACCATTCCAATTTTCGCTGTCTCTTATACACATCTCCAGCCCACGAGACC
+
CCBBBFBCCCCBGGGGGGGGGGGHHHHGGHHGHHHHEBGEEFGHHHHGFGGGGFGDGGHHGHHFHHHHGGGEGGGHGGGGGGHHGHHHHHGHGHFFGHHHGHFFEGGF4FGHGEEGGGGFGFGHFHDGFFBHHHHFHHCFDEFF@GD/?
@M02034:409:000000000-BFKT7:1:2112:16385:26027 1:N:0:26
AAAGTCGAGGTGCCTAAAGTGGCAACCCAGACTAGGGTTGGGGTTGGTGGTGTAGAGCTTCCTGTAGCCGCATGGCGTTCGTACTTAAATATGGAACTAACCATTCCAATTTTCGCTGTCTCTTATACACATCTCCGAGCCCACGAGACC
+
BBBBAFBBCCCCGGGGGGGGGGGHHHHGGHHGHFHHHFGEGGGGGGGEFGFFHGHHHHHHHHHHH5DGHGGGGGHHGEGGGEGHHHHHHHHHHHHHFHGGHHFHHHHHHHHHHHGGGGGFHFHHHHGHFHHHHHFHGGGGGGHGGGGGGE
@M02034:409:000000000-BFKT7:1:2112:17061:26046 1:N:0:26
AAAGTCGAGGTGCCTAAAGTGGCAACCCAGACTGATCTGTTGGTTGGTGGTGTAGAGCTTCCTGTAGCCGCATGGCGTTCGTACTTAAATATGGAACTAACCATTCCAATTTTCGCTGTCTCTTATACACATCTCCGAGCCCACGAGACC
+
BABCCFCCCCBBGGGGGGGGGGGGHHHGGHHGHHHHHHHHHHHGGGGGGGEFGHHGHHHHHHHHHHHHHGGGGGHHGGGGGGHHHHHHHHHHHHFHGHHHHHGHHHHHHHHHHHGGGGGHHGHHGHHHHHGHHHHHGGGGGGHGG?CGGG
@M02034:409:000000000-BFKT7:1:2112:24501:26048 1:N:0:26
AAAGTCGAGGTGCCTAAAGTGGCAACCCAGACTAAGCAGGAGGTTGGTGGTGTAGAGCTTCCTGTAGC
+
ABABBDABDBBBGGGGGGGGGGGHHHHGGHHGHF333AB22FFGFH2B11EA13D555B35BFE5555
@M02034:409:000000000-BFKT7:1:2112:11828:26050 1:N:0:26
AAAGTCGAGGTACCTAAAGTGGCAACCCAGACTGTTCGTGTGGTTGGTGGTGTAGAGCTTCCTGTAGCCGCATGGCGTTCGTACTTAAATATGGAACTAACCATTCCAATTTTCGCTGTCTCTTATACACATCTCCGAGCCCACGAGACC
+
BBBBBFBABBB4FGGGFGGGGGGHHHHGGHHGH335D2BF22BBFGGFGGFFGFHHHHHHHHHHHGHHHGGGGGHFGGGGGGGHHHHHHHFHHHHHGHHHGHHHHHHHHHHHGGEEFFFFHFHHHHHHFHHHHHGHGCGGGGHGGGCCFG
@M02034:409:000000000-BFKT7:1:2112:23954:26054 1:N:0:26
AAAGTCGAGGTGCCTAAAGTGGCAACCCAGACT
+
A1AA>D1A1D1>1BGGGGGEFGG0FCGGFAGGH
@M02034:409:000000000-BFKT7:1:2112:11699:26056 1:N:0:26
AAAGTCGAGGTGCCTAAAGTGGCAACCCAGACTTCGTATTCTGTTGGTGGTGTAGAGCTTCCTGTAGCCGCATGGCGTTCGTACTTAAATATGGAACTAACCATTCCAATTTTCGCTGTCTCTTATACACATCTCCGAGCCCACGAGACC
+
BBBBBFAABBBBGGGCAFGGGGGHHGHGGHHGHHHGFHHHHGGHHHGFEGGGFHHGHHHHHFHHHHHHHGGGGGHHGGGGGGHHHHHHHGFHFGHGFHHGHHGGDGGHHHFHHHEGGGGHBGHHBGBGFGGHHHHHG//@CFAC//>DGA
@M02034:409:000000000-BFKT7:1:2112:20891:26065 1:N:0:26
AAAGTCGAGGTGCCTAAAGTGGCAACCCAGACTGGGTTTCCTGTTGGTGGTGTAGAGCTTCCTGTAGCCGCATGGCGTTCGTACTTAAATATGGAACTAACCATTCCAATTTTCGCTGTCTCTTATACACATCTCCGAGCCCACGA
+
A>AA3FBABBBBGFGGFGB65EFGGDHEGGHGHBGDFGFHHHGFH3AECEABGHBFFHHGFHHFHHGHHGEEEGFHGGGGGF2FGG4B@FFFGEGFHHHBGHBFGHF4BGFHHHCEA/EDHHHGFHFGGGHGEFFH?C/BCEGF/A
@M02034:409:000000000-BFKT7:1:2112:13599:26068 1:N:0:26
AAAGTCGAGGTGCCTAAAGTGGCAACCCAGACTCCGGGGCAGGTTGGTGGTGTAGAGCTTCCTGTAGCCGCATGGCGTTCGTACTTAAATATGGAACTAACCATTCCAATTTTCGCTGTCTCTTATACACATCTCCGAGCCCACGAGACC
+
CBCCCFCBCCBAGFGGGGGGGGGHHHHGGHHGHHHGGGGGGGGHHHGEGGFGHHHHHHHHHHHHHHHHHGGGGGHHGGGGGGFHHHHHHHHHHHHHGHHHHHHHFHGHGHHHHGGGGFGFHGGHHHFFFHGHHHHGGG@DFGHGGGCGGF
@M02034:409:000000000-BFKT7:1:2112:8595:26072 1:N:0:26
AAAGTCGAGGTGCCTAAAGTGGCAACCCAGACTCTTCATAAGGTTGGTGGTGTAGAGCTTCCTGTAGCCGCATGGCGTTCGTACTTAAATATGGAACTAACCATTCCAATTTTCGCTGTCTCTTATACACATCTCCGAGCCCACGAGACC
+
AABBBFBABBBBGGGGG4GGGGGHCHGGCHHGHHHHHBGHHFHHHHEFFCGFGFHGFFFFGFHFHFFHEEGGFGGFEEEFFEBHHHHHFHFHGF3FGHHHFH3GGHHFGFHHHD/EEA?GFHGHFHGFDGDFGGGGG?C/@FFFF?@DDE
@M02034:409:000000000-BFKT7:1:2112:16448:26080 1:N:0:26
AAAGTCGAGGTGCCTAAAGTGGCAACCCAGACTCAGGGTGGTGTAAATCTTCCTGTAGCCGCATGGCGTTCGTACTTAAATATGGAACTAACCATTCCACTTTTCGCTGTCTCTTATACACATCTCCGCGCCCACGAG
+
AAA1AF>ADDAAGGFFGGGD11B0BGHGCGHFGHH1FGGCCECEHE22GHFHHHHH2HFH/AEE?FHGE@/EFEGHHG1DB2B2BDFE1@1FGGHHGFD1BFGFH?AE/EGGHFH1BEE2FFF1GEF?/>BCCCA@CG
@M02034:409:000000000-BFKT7:1:2112:11597:26087 1:N:0:26
AAAGTCGAGGTGCCTAAATGGCAACCCAGACTTGGGTGGCGGTTGGTGGTGTAGAGCTTCCTGTAGCCGCATGGCGTTCGTACTTAAATATGGAACTAACCATTCCAATTTTCGCTGTCTCTTATACACATCTCCGAGCCCACGAGACCG
+
BAABCFCCCCBCGGGGGGGGGGFHHHGEHFGHHHHHAEGGGGAFEFBFG1ABDFGHGHHGHGHHHHGGEEGGFHB>?EFEEFFFHHFFHFHHH?FGGHFFFGHHGEDBGHGHF>?FDCFHHGHFDFDHCFGHHGHC@D@@FGFFGGGF.A
@M02034:409:000000000-BFKT7:1:2112:12922:26087 1:N:0:26
AAAGTCGAGGTGCCTAAAGTGGCAACCCAGACTAATCGGAGTGTTGGTGGTGTAGAGCTTCCTGTAGCCGCATGGCGTTCGTACTTAAATATGGAACTAACCATTCCAATTTTCGCTGTCTCTTATACACATCTCCGAGCCCACGAGACC
+
BBBBBFBB?2>AGGGGGGGFGFGHHHHGGHHGHHHHHGGGGGHHHFFEGGEFHHHGEFHHHHHHHFGHHGGGEGHHGGGGGEGHHHGFHHGHEHBGHHHGHGHGBGHFHHGHHGEGGEGHHHHHHHHHGFFHGFGFDCCGGGEGCCGGGG
@M02034:409:000000000-BFKT7:1:2112:8602:26098 1:N:0:26
AAAGTCGAGGTGCCTAAAGTGGCAACCCAGACTCTTCATAAGGTTGGTGGTGTAGAGCTTCCTGTAGCCGCATGGCGTTCGTACTTAAATATGGAACTAACCATTCCAATTTTCGCTGTCTCTTATACACATCTCCGAGCCCACGAGACC
+
A?AB>FBBDDB4GFGGGFGGDGFFFEGGGHHGHHHHHHHHFHHDGGGFFGAEAEGGGFHHGHHGFDGGGFGGEGHHGGGGGGHHHHGF3FGHHHHGFEFFGHFHHHHGHHGHFEEEGG?FHGHHFGFGBFGFHGBFCC//BFHEC/<AA?
@M02034:409:000000000-BFKT7:1:2112:17367:26104 1:N:0:26
AAAGTCGAGGTGCCTAAAGTGGCAACCCAGACTCGGTAGGTTGTTGGTGGTGTAGAGCTTCCTGTAGCCGCATGGCGTTCGTACTTAAATATGGAACTAACCATTCCAATTTTCGCTGTCTCTTATACACATCTCCGAGCCCACGAGAC
+
CCCCCFCBCCCCGGGGEGGGGGGHHHHGGHHGHG222AEFDFGFH2GA11EEFAF5B5AFBGHBAAFBEAE>EFGCEEEFAEBCGHH3BGHHFF33BBGHE03B??F44F?F?4/?EE?F4FFF?33?GB2BGGHBD@/C@F/FC>/AD
@M02034:409:000000000-BFKT7:1:2112:22691:26111 1:N:0:26
AAAGTCGAGGTGCCTAAAGTGGCAACCCAGACTGCGCCGACTGTTGGTGGTGTAGAGCTTCCTGTAGCCGCATGGCGTTCGTACTTAAATATGGAACTAACCATTCCAATTTTCGCTGTCTCTTATACACATCTCCGAGCCCACGAGACC
+
BCCCBFBBCCABGGGGGGGGGGGHHHHGGHHGGHHEEGGEGGGHHGHFGGEFEFHFHHHHHFHHGFGGGEGGGGHHGGGGFEFGHHFBGHHFHHFFHHGGGGFGHGHHHGHHHGGGGGDFHFHHGFHGHHGBGGFGGCGGGGHGGDCGFE
@M02034:409:000000000-BFKT7:1:2112:19499:26122 1:N:0:26
AAAGTCGAGGTGCCTAAAGTGGCAACCCAGACTGAGAAGTATGTTGGTGGTGTAGAGCTTCCTGTAGCCGCATGGCGTTCGTACTTAAATATGGAACTAACCATTCCAATTTTCGCTGTCTCTTATACACATCTCCGAGCCCACGAGACC
+
CBCBCFCCCCABGGGGGGGGGGGHHHGGGHHGHHHHHHHGHGHHHHHGGGEFHHHGHHHHHHHHHHHHHGGGGGHHGGGGGGHHHHGHHHHHHHHHHHHGHHHHHHHHHHHHHHGGGGGHHHHHFHFHFHHHHHGHGCCGCEHGGGGGGG
@M02034:409:000000000-BFKT7:1:2112:12519:26131 1:N:0:26
AAAGTCGAGGTGCCTAAAGTGGCAACCCAGACTAATAAGAATGTTGGTGGTGTAGAGCTTCCTGTAGCCGCATGGCGTTCGTACTTAAATATGGAACTAACCATTCCACTTTTCGCTGTCTCTTATACACATCTACGAGCCCACGAGACG
+
>>A>AFBBBBAAFGGGGGGGGFFHHGHGFHGGHFDGFFHFBF55F52EEEAAEGFBEDBH5GHHG5FEG1EEEFHHGEEEEG2BFGBGHHHED3@3BGBGGHHHBFFH3B?GHH/EF/?3BFHFFHH442F2BFGFF/BCC/FFD<>DDD
@M02034:409:000000000-BFKT7:1:2112:14324:26141 1:N:0:26
AAAGTCGAGGTGCCTAAAGTGGCAACCCAGACTGCTCATCATGTTGGTGGTGTAGAGCTTCCTGTAGCCGCATGGCGTTCGTACTTAAATATGGAACTAACCATTCCAATTTTCGCTGTCTCTTATACACATCTCCGAGCCCACGAGACC
+
?AAAAFBBBBAAGGGGGGGGGGGHFHHGGHGGFFHHFHHHGHCHHHAEFGEFGHHFHHHHGHHHHFGHHGFFEGHHGGGGGGGHHHHHGGGHH3B3GHHHGHHHGHHHGGHGHGEGGGGHFGHHGHHGFFHHHHHHF<CDGGHG/DCGDF
@M02034:409:000000000-BFKT7:1:2112:8571:26150 1:N:0:26
AAAGTCGAGGTGCCTAAAGTGGCAACCCAGACTCAGGTTCCTGTAGGTGGTGTAGAGCTTCCTGTATCCGCATGG
+
AA?AAD3>3AAAFGFGBGB6F4FHGGHGFA2FG33A353B355B553A32A2AA55DD3B5A55A55B5AAAEEG
@M02034:409:000000000-BFKT7:1:2112:20272:26152 1:N:0:26
AAAGTCGAGGTGCCTAAAGTGGCAACCCAGACTGGGTCGTGGGTTGGTGGTGTAGAGCTTCCTGTAGCCGCATGGCGTTCGTACTTAAATATGGAACTAACCATTCCAATTTTCGCTGTCTCTTATACACATCTCCGAGCCCACGAGACC
+
BAAABFBABBBBGGGGGGGGGFGGHHHFFFDGHFGHHHCFEFGFFE?EFEEFGGHFHHHHGHHFGHHGHGGGEGHHGGGGGGFHGHHGHFHHHGFHHHHGGHHHHFHHGGHHHHGCGGGGHHHHHHGHFHHFHHGHD@CGGE/CCDGDGG
@M02034:409:000000000-BFKT7:1:2112:14316:26159 1:N:0:26
AAAGTCGAGGTGCCTAAAGTGGCAACCCAGACTGCTCATCATGTTGGTGGTGTAGAGCTTCCTGTAGCCGCATGGCGTTCGTACTTAAATATGGAACTAACCATTCCAATTTTCGCTGTCTCTTATACACATCTCCGAGCCCACGAGACC
+
CCCCCFCCCCAAGGGGGGGGGGGGHHHGGHHGHHHHGHHHGHHHHHHGGGEFGHHFHHGHGHFGGGHFGEGFGGHHGEGGGGHHHHHHHHHHHHFGFHHGGHHHHHHHGHHHHHGGFGGGHHHHHHHEBFHFHHHHGBFCBFGFGGGGDE
@M02034:409:000000000-BFKT7:1:2112:8580:26170 1:N:0:26
AAAGTCGAGGTGCCTAAAGTGGCAACCCAGACTCAGTTTCCGGTTGGTGGTGTAGAGCTTCCTGTAGCCGCATGGCGTTCGTACTTAAATATGGAACTAACCATTCCAATTTTCGCTGTCTCTTATACACATCTCCGAGCCCACGAGACC
+
AAAAADAABBAAGFGGGGGGGGGGHHGGGHHGHHHHHHHHHGGEGGGFFGEFGEGHHEHHHFHHHHHHHGGFGEHEFGGGGGHHHHGGHHHHHHGFGFFFGGFGHGFFHHHHHFGEGGGFHFHHGHFFBGHHGH3FE@DCFFHGCGGGEF
@M02034:409:000000000-BFKT7:1:2112:20974:26183 1:N:0:26
AAAGTCGAGGTGCCTAAAGTGGCAACCCAGACTAGGAAGAAGGTTGGTGGTGTAGAGCTTCCTGTAGCCGCATGGCGTTCGTACTTAAATATGGAACTAACCATTCCAATTTTCGCTGTCTCTTATACACATCTCCGAGCCCACGAGACC
+
A3AABFABBBBBGGGGGGGGGGGFHDHDCAEFGFFGCHFFCFHHHGGGGDGFGDGBGHHHDHHFHFHFHGGCEEHFGGGFFGGGFHHHDFGFGHGHGHHGFHGGHFHEHGFGHFF?EDGHHFGDGHBFBCFHHHDHG/BBBF/FGFGDFG
@M02034:409:000000000-BFKT7:1:2112:16314:26186 1:N:0:26
AAAGTCGAGGTGCCTAAAGTGGCAACCCAGACTTATAATCAGGTTGGTGGTGTAGAGCTTCCTGTAGCCGCATGGCGTTCGTACTTAAATATGGAACTAACCATTCCAATTTTCGCTTCTCTTATACACATCTCCGAGCCCACGAGACCG
+
BBCCAFCCCCBBGGGGGGGGGGGHHHHGGHHGHHHHHHHHHHHHHHGEFFBFHGHHHGHHHHHHHHHHHGGGGGHHGGGGGGHHHHHHHHHHHHHHFHFGHHGHHHHHHHHHHGGGGHGHHHHHHHGHGGHHHHHGGGGGGHGGGGGGGC
@M02034:409:000000000-BFKT7:1:2112:11944:26187 1:N:0:26
AAAGTCGAGGTGCCTAAAGTGGCAACCCAGACTGTGTATGTGGTTGGTGGTGTAGAGCTTCCTGTAGCCGCATGGCGTTCGTACTTAAATATGGAACTAACCATTCCAATTTTCGCTGTCTCTTATACACATCTCCGAGCCCACGAGACC
+
BBCCAFBCCBCCGGGGGGGGGGGHHHHGGHHGHHHHFGHHGHHGFGGEFGBFHHHHHHHHGHHHHHHHHGGEGGHHGGGGGFBEHGHHHHHHHHHHGHFGFHHHHHHGHHHHHFEEGGGHHHHHBHGHEFHHFHHHGGGCGGHGGGGGCF
@M02034:409:000000000-BFKT7:1:2112:7580:26190 1:N:0:26
AAAGTCGAGGTGCCTAAAGTGGCAACCCAGACTATGAAGAAGGTTGGTGGTGTAGAGCTTCCTGTAGCCGCATGGCGTTCGTACTTAAATATGGAACTAACCATTCCAATTTTCGCTGTCTCTTATACACATCTCCGAGCCCACGAGACC
+
BCCCBFCCCCBCGGGFGGGGGGGHHHHGGHHFHHHHHHHGGHHGGHGEFGEFHHHGHHHHHHFGBFHGFEGEFEFFFGGGGGGHHHHFGGGHHHEFGGFFFGBGHHHFHHHHGGGEGGGFFFHHGHHBDGHHFGGFGGGGGGHGFFGGGC
@M02034:409:000000000-BFKT7:1:2112:8662:26194 1:N:0:26
AAAGTCGAGGTGCCTAAAGTGGCAACCCAGACTACGTATCCTGTTGGTGGTGTAGAGCTTCCTGTAGCCGCATGGCGTTCGTACTTAAATATGGAACTAACCATTCCAATTTTCGCTGTCTCTTATACACATCTCCGAGCCCACGAGAC
+
AABCCFBBBCCCGGGGGGGGGGGHHHHGGHHGHFHEH3FEEGHFGHGAF2EFG3F5DAGF5GGDF5GDBAE@EEF1>EEGEEBCGGHH3FHHHH33FFHH3E?FF?F?4GGHH4/EEAEFGHHHDDG3DBGFGHHFF?BC?/FF@//<A
@M02034:409:000000000-BFKT7:1:2112:7486:26199 1:N:0:26
AAAGTCGAGGTGCCTAAAGTGGCAACCCAGACTGGGGCGGGGGTTGGTGGTGTAGAGCTTCCTGTAGCCGCATGGCGTTCGTACTTAAATATGGAACTAACCATTCCAATTTTCGCTGTCTCTTATACACATCTCCGAGCCCACGAGACC
+
ABAAADABBBBBGGGGGEGGGGGHHHHGGHHGHHGHGGGGCGGEEGCEGGEFHGHFFHHHFHHHHHHHHGGGGGHHGGGGGGHHHHGGHHGEHHFDFHFHHHHHGHHHHHHHHGGGGGGEHGGGFHFHGHHHGGFGGFCDGGGGGGGGGG
@M02034:409:000000000-BFKT7:1:2112:8653:26209 1:N:0:26
AAAGTCGAGGTGCCTAAAGTGGCAACCCAGACTACGTATCCTGTTGGTGGTGTAGAGCTTCCTGTAGCCGCATGGCGTTCGTACTTAAATATGGAACTAACCATTCCAATTTTCGCTGTCTCTTATACACATCTCCGAGCCCACGAGAC
+
A?3AABAABBAAGGGGFBGGFGCBFFC2FGGEBGBE2EGHHGHHEHHEFEAFF3FFGHFHDFGHGFFFFEEEEFHFEEGEEEFGGGH3GHFHHHGEBFD33GEEG44FHGBGH4>/?EED4?4FFGD332BFGG32C<B>B<GA<<@DD
@M02034:409:000000000-BFKT7:1:2112:11108:26217 1:N:0:26
AAAGTCGAGGTGCCTAGTGGCAACCCAGACTATGCGGCGTGTTGGTGGTGTAGAGCTTCCTGTAGCCGCATGGCGTTCGTACTTAAATATGGAACTAACCATTCCAATTTTCGCTGTCTCTTATACACATCTCCGAGCCCACGAGACCGT
+
BBBBAFBBBBABGGGGGGFGFGHHHGGHHGHHHHHFGGGAEEHHHEFGBFGHF@GEGHHHHHFGHFHGEEEEHFFGGGEFEHHHFFHHHHHGFFCHHHHHFHHFHFHFHHHFCAFFGHHFHHFHFHH2FFGGHHD?C?CGHGGGGGGGFE
@M02034:409:000000000-BFKT7:1:2112:23408:26219 1:N:0:26
AAAGTCGAGGTGCCTAAAGTGGCAACCCAGACTGTTACTCTGGTTGGTGGTGTAGAGCTTCCTGTAGCCGCATGGCGTTCGTACTTAAATATGGAACTAACCATTCCAATTTTCGCTGTCTCTTATACACATTCCGAGCCCACGAGACCG
+
BBBBBFBBBBBBGGGGGGGGGGGGHHHGFHHGGHHHHHHHHHHHHFGGGGGGGFHFGFHHGHHHFFHFFFGCEGGAEGGGFEFHGHHHHHGFHGFFFHHHFA3FD4DDFGHHH4@FFGEGDHFEBFGBFFHFHFHHGGG@FGEGCCFDAC
@M02034:409:000000000-BFKT7:1:2112:20667:26221 1:N:0:26
AAAGTCGAGGTGCCTAAAGTGGCAACCCAGACTGCTTATGTTGTTGGTGGGGTAG
+
A1A1A3>A>@>AF1FG1FGGGGCCGGGGGCHFHHBFGFG12DBGHH/ECA/AB/B
@M02034:409:000000000-BFKT7:1:2112:9131:26226 1:N:0:26
AAAGTCGAGGTGCCTAAAGTGGCAACCCAGACTCCTAAGATGGTTGGTGGTGTAGAGCTTCCTGTAGCCGCATGGCGTTCGTACTTAAATATGGTACTAATCATTCCAATTTT
+
CBCCBFBBCCBCGGGGGGGGGGGHHHHGGHGDHFFGFFHHFGCAFECBAEEEA3GAEBAAAFGDFFEBAEEEFEC1>>>FE?2FEGG3@GH@@@44BFGH4B4D44G4?F?GF
@M02034:409:000000000-BFKT7:1:2112:24304:26232 1:N:0:26
AAAGTCGAGGTGCCTAAAGTGGCAACCCAGACTTTTTTTTATGTTGGTGGTGTAGAGCTTCCTGTAGCCGCATGGCGTTCGTACTTAAATATGGAACTAACCATTCCAATTTTCGCTGTCTCTTATACACATCTCCGAGCCCACGAGAC
+
BBBCCFBCCCABGGGGGGGGGGGHHHHGGHHGHHHHHGGGGHHHHHHF1EEFA3G5EDFAABFFFF@@3EFEFEC1>>>FEE2FGFHF3FFF?F33FFHH303B??F4FGDHD4>CFFBF3DFF33B@D<2<CDF2B/<CCFHGGGGG?
@M02034:409:000000000-BFKT7:1:2112:17911:26237 1:N:0:26
AAAGTCGAGGTGCCTAAAGTGGCAACCCAGACTCAGCAGCCGGTTGGTGGTGTAGAGCTTCCTGTAGCCGCATGGCGTTCGTACTTAAATATGGAACTAACCATTCCAATTTTCGCTGTCTCTTATACACATCTCCGAGCCCACGAGACC
+
CCCCCFCCCCABGGGGGGGGGGGGHHHGGHHGHHHHHHHHHGGGGGGFFGEFHHHGHHHHHHHHHHHHHGGGGGHHGGGGGGHHHHHHHHHHHHHGHHHGHHHHHHHHHHHHGHGGGGDHHHHHHHFHHHHHHHFHGGFGGGHGGGGGGG
@M02034:409:000000000-BFKT7:1:2112:10496:26244 1:N:0:26
AAAGTCGAGGTGCCTAAAGTGGCAACCCAGACATACTCCGGTTGGTGGTGTAGAGCTTCCTGTAGCCGCATGGCGTTCGTACTTAAATATGGAACTAACCATTCCAATTTTCGCTGTCTCTTATACACATCTCCGAGCCCACGAGACCGT
+
AABBAFBBDBBAGGGGFGGGGGGHFHHGGHHGFHHHHHHGGGF?2EEEEGHFGGHHEHHHGEFHHHGGGGGGH1FGGGFEFHHHGGGHGHHHFGGG3GHHHGHHHHFGFHHGGGGGGHHHEHHHFGFHBBHFHGG?D/DEHGGGGGGGGA
@M02034:409:000000000-BFKT7:1:2112:17246:26251 1:N:0:26
AAAGTCGAGGTGCCTAAAGTGGCAACCCAGACTTTCCGTCTGTTGGTGGTGTAGAGCTTCCTGTAGCCGCATGGCGTTCGTACTTAAATATGGAACTAACCATTCCAATTTTCGCTGTCTCTTATACACATCTCCGAGCCCACGAGACCG
+
CCCCCFCCCCBBGGGGGGGGGGGHHHGGGHHGHHHHHGHHHGHHHHGGGEFHHHGHHHHHHHHHHHHHGFGGFHGEEGGGFFHHHGHGHHHHHHGGHHHGHHHHHFFEGHHHHGGGFEGHHHHGHHFHHHHHHHHGGGGGGHGGGGGGGG
@M02034:409:000000000-BFKT7:1:2112:17901:26255 1:N:0:26
AAAGTCGAGGTGCCTAAAGTGGCAACCCAGACTCAGCAGCCGGTTGGTGGTGTAGAGCTTCCTGTAGCCGCATGGCGTTCGTACTTAAATATGGAACTAACCATTCCAATTTTCGCTGTCTCTTATACACATCTCCGAGCCCACGAGACC
+
>AAA>BABBBABGGFGGGGGGG2AGHFGGHHGHHGHGCHHGEGEGFG1BEEFFFD5DAGG5BEGGFDFFFG0?EHFGEGGEEBCFDDBDFGGFH3?BGBF303BFFF?4FGFF4>EED/?F3?FDG3???2GHBFFGGF/@<FFDGGGAF
@M02034:409:000000000-BFKT7:1:2112:7559:26258 1:N:0:26
AAAGTCGAGGTGCCTAAAGTGGCAACCCAGACTGTATTATTGTTGGTGGTGTAGAGCTTCCTGTAGCCGCATGGCGTTCGTACTTAAATATGGAACTAACCATTCCAATTTTCGCTGTCTCTTATACACATCTCCGAGCCCACGAGACCG
+
CCCCCFBBBCABGGGGGFGGGGGHHHHGGHHGHHHCHHGHHHGGHHEFFAFGFHFHHHHHHHHGFHHHGGGEEHFF?EFFEGGHHFFGGHHHGEGHGGFFGHHHHHG4FHHHHGEGE?FHHHHHHHFHEFHHHHFDCFFDGHGGGGGGFG
@M02034:409:000000000-BFKT7:1:2112:14094:26268 1:N:0:26
AAAGTCGAGGTGCCTAAAGTGGCAACCCAGACTCTTTTTAATGTTGGTGGTGTAGAGCTTCCTGTAGCCGCATGGCGTTCGTACTTAAATATGGAACTAACCATTCCAATTTTCGCTGTCTCTTATACACATCTCCGAGCCCACGAGACC
+
CCCCBFBBCCAAGGGGGGGGGGGHHHHGGHHGHHHHHHHHHHHHHHHFGGFFHGHHHGHHHHHHHHHHHGGGGGHHGGGGGFHHHHHFHHGHHHFGFHHGGHHHHHGHHHHHHHGGGGGHHHHHHHFHGGHHHHFHGD?DFGHGGGCGGG
@M02034:409:000000000-BFKT7:1:2112:23464:26274 1:N:0:26
AAAGTCGAGGTGCCTAAAGTGGCAACCCAGACTTATTATCGTGTTGGTGGTGTAGAGCTTCCTGTAGCCGCATGGCGTTCGTACTTAAATATGGAACTAACCATTCCAATTTTCGCTGTCTCTTATACACATCTCCGAGCCCACGAGACC
+
A1>AAFAADDAAGGGG1EGDGGGHHHHGGEHGHHFHHFB2FABFGHGAFEFFHBGFHHHGHFHGGHHGDECEGFHFGEEGGEFHHHHHFHGHGFBFFHFHB>DGGHFFGGGHFGC?E<?FGFFFGDGGFC1FGGHFCGGGGEEGGGCCGE
@M02034:409:000000000-BFKT7:1:2112:16000:26274 1:N:0:26
AAAGTCGAGGTGCCTAAAGTGGCAACCCAGACTAGTCCGTCGGTTGGTGGTGTAGAGCTTCCTGTAGCCGCATGGCGTTCGTACTTAAATATGGAACTAACCATTCCAATTTTCGCTGTCTCTTATACACATCTCCGAGCCCACGAGACC
+
AABBCFCCCCBAGGGGGGGGGGGHHHHGGHHGHHHHHHGGFGGGGGGGGGEFGHHFHHHHHHHHGFHGHFGGGGHHGGGGEGHHHHHHHHGHHHDBGFHHHHHHHHHHHHHHGFEGGGGHHHGHFHHHFHGHHHHGFFGGGGHGGGGGGE
@M02034:409:000000000-BFKT7:1:2112:12984:26279 1:N:0:26
AAAGTCGAGGTGCCTAAAGTGGCAACCCAGACTCAGAAGAAGGTTGGTGGTGTAGAGCTTCCTGTAGCCGCATGGCGTTCGTACTTAAATATGGAACTAACCATTCCAATTTTCGCTGTCTCTTATACACATCTCCGAGCCCACGAGACC
+
BBCBAFBBCCCCGGGGGGGGGGGHHHHGGHHGHHHHHHHHHCHHGHGGGGGFHHHHHHHHHHHHHHHHHGGGGGHHGGGGGGGHHHHHHHHHHHHGGHGHHHGHHHFGFHHHHGFGGGGHHHHHGHFHFHHHHHHHGC?CGGHGGGGGGG
@M02034:409:000000000-BFKT7:1:2112:15558:26309 1:N:0:26
AAAGTCGAGGTGCCTAAAGTGGCAACCCAGACTTCTCTTGGTGTTGGTGGTGTAGAGCTTCCTGTAGCCGCATGGCGTTCGTACTTAAATATGGAACTAACCATTCCAATTTTCGCTGTCTCTTATACACATCTCCGAGCCCACGAGACC
+
CCCCCFCCCBABGGGGGGGGGGGHHHHGGHHGHHHHHHHHHHGHGHHGGGFFHHHHHHHHHHHHHHHHHGGGGGHHGGGGGGHHHHHHHHHHHHHHGHGHGHHHHHGHHHHHHEEGGGEHHHHHHHHHEFFHFHHHGCGGGGHGGGGGGG
@M02034:409:000000000-BFKT7:1:2112:10694:26315 1:N:0:26
AAAGTCGAGGTGCCTAAAGTGGCAACCCAGACTTATGTTAATGTTGGTGGTGTAGAGCTTCCTGTAGCCGCATGGCGTTCGTACTTAAATATGGAACTAACCATTCCAATTTTCGCTGTCTCTATACACATCTCCGAGCCCACGAGACC
+
AAAB>DAA?DBCGGGGGGGGFGGHHHHGGHHGHHHHHHHGHHHEGHHGEEFFGFHBGHHHHGHHGFHFHGGGGGHHGDGGGGHHHHHGHHHHGHHHHHGFHHHHGHGF?GGHHHEGG/EGHGH?DHHHFFHBGFFF/<B@EHG??@EDF
@M02034:409:000000000-BFKT7:1:2112:8594:26319 1:N:0:26
AAAGTCGAGGTGCCTAAAGTGGCAACCCAGACTCTTCTTAGTGTTGGTGGTGTAGAGCTTCCTGTAGCCGCATGGCGTTCGTACTTAAATATGGAACTAACCATTCCAATTTTCGCTGTCTCTTATACACATCTCCGAGCCCACGAGACC
+
AAABBFBBCCACGGGGGGGGGGGHHHHGGHHGHHHHHHHHHHHHHHHEFFEFGHHHHHHHHHHHHHHHHGGEGGHHGEGGGFGHHHHFFHHHHHFHHHHGHHGHHHGHHHHHHHGGGGGGHHHHGHHH4CHHGHHFGFGCGGHGGFCDFG
@M02034:409:000000000-BFKT7:1:2112:10705:26337 1:N:0:26
AAAGTCGAGGTGCCTAAAGTGGCAACCCAGACTTATGTTAATGTTGGTGGTGTAGAGCTTCCTGTAGCCGCATGGCGTTCGTACTTAAATATGGAACTAACCATTCCAATTTTCGCTGTCTCTATACACATCTCCGAGCCCACGAGACC
+
BBBBBFBBBDABCGGGGFBFFGFHFGCEFHHGHFFGFGGDFFHHHHAEGG?FFFG5GFHHHFGHHBGHHGGFGEHEGGGFFGHFHHGFBFFGEFF33GG3EGGFFHHBEFGHBEEEEEEFHBF4F43FB3CHFFDB/BDDGEE?CC?DG
@M02034:409:000000000-BFKT7:1:2112:22801:26337 1:N:0:26
AAAGTCGAGGTGCCTAAAGTGGCAACCCAGACTCAGAAGGATGTTGGTGGTGTAGAGCTTCCTGTAGCCGCATGGCGTTCGTACTTAAATATGGAACTAACCATTCCAATTTTCGCTGTCTCTTATACACATCTCCGAGCCCACGAGACC
+
BBBBBFBBBBBBGGGGGBGGGGGGHHHGGHHGHG3FA532A3BGHHHGGGGGHHHHHHHHGHHHHHHHFGGFGGGHGGGGGGHHHHHHGHHHHHGGHHGHGGGHHHHHHGHHGGEEGGGHFHHHGHHHHHHHHHHGGCFGGGHGGGGGGF
@M02034:409:000000000-BFKT7:1:2112:10684:26338 1:N:0:26
AAAGTCGAGGTGCCTAAAGTGGCAACCCAGACTTCTGTTCATGTTGGTGGTGTAGAGCTTCCTGTAGCCGCATGGCGTTCGTACTTAAATATGGAACTAACCATTCCAATTTTCGCTGTCTCTAT
+
CCCCCFCCCCAAGGGGFFGGGGGHHHHGGHHGH55DB5D5DDGGHHHGGGFFHHHHHHHHHHHHGHHHHGGGGGHHGGGGGGHHHHHHGHHHHHHHHHHHHHHHHHGHHHHHHHGGGGGFHHH4B
@M02034:409:000000000-BFKT7:1:2112:13175:26340 1:N:0:26
AAAGTCGAGGTGCCTAAAGTGGCAACCCAGACTAAGTAGCAGGTTGGTGGTGTAGAGCTTCCTGTAGCCGCATGGCGTTCGTACTTAAATATGGAACTAACCATTCCAATTTTCGCTGTCTCTTATACACATCTCCGAGCCCACGAGACC
+
A3AABFBBBBABGGGGGGGGGGGCGHFGGHHGHHHFGHFGHFDGHHGEFFEFHFGHHGGHHGHGGHHHFGGEEFHHGGGGGEGEHHHFHHHHHHHFHGHGGHHHGHHFGHHHGFFGGGEFHHGHHHHFHFHHGGHGGCFGCEEFGGGGGF
@M02034:409:000000000-BFKT7:1:2112:7104:26344 1:N:0:26
AAAGTCGAGGTGCCTAAAGTGGCAACCCAGACTCTTCGGCCGGTTGGTGGTGTAGAGCTTCCTGTAGCCGCATGGCGTTCGTACTTAAATATGGAACTAACCATTCCAATTTTCGCTGTCTCTTATACACATCTCCGAGCC
+
CCCCCFABCCBCGGGGGGGGGGGHHHHGGHGGHHHGHHGGEEEEEGGGFEGFAAF5BGFG5FEFFDF@3EE?EGF1@EEFFE2FGGHFBFGFFF33FGHF303BF?G4FGEHH4/FG??DGGF?2FGGFCF2@DG>EF//D
@M02034:409:000000000-BFKT7:1:2112:13727:26347 1:N:0:26
AAAGTCGAGGTGCCTAAAGTGGCAACCCAGACTGCTCGTACGGTTGGTGGTGTAGAGC
+
BBBBBFBBBBABGGGGGGGGGGGHHHHGGGHGHGBF5EE2AAEBFE0AA1EEA3F555
@M02034:409:000000000-BFKT7:1:2112:11543:26348 1:N:0:26
AAAGTCGAGGTGCCTAAAGTGGCAACCCAGACTAAGAAGAATGTTGGTGGTGTAGAGCTTCCTGTAGCCGCATGGCGTTCGTACTTAAATATGGAACTAACCATCCAATTTTCGCTGTCTCTTATACACATCTCCGAGCCCACGAGACC
+
BBCCCFBBCCBCGGGGGGGGGGGHHHHGGHHGHHHHHHHHHHHHHHGGGGGFHHHHHHHHHHHHHHHHHGGGGGHHGGGGGGHHHHHHHHHHHHHGHGGHFHHHHHHGHHHHGCGGGFFHHHHHHHGHGFHGHHFGBDDCFHGGGGGGG
@M02034:409:000000000-BFKT7:1:2112:15328:26351 1:N:0:26
AAAGTCGAGGTGCCTAAAGTGGCAACCCAGACTTCTTCTCCGGTTGGTGGTGTAGAGCTTCCTGTAGCCGCATGGCGTTCGT
+
CBCCBFCCCCBBGGGGGGGGGGGFFHHGGHGGH5FGD5GHHGGAEEEAAAECA3D5A5AB5B5A55A5ABE0EE11>?/C1?
@M02034:409:000000000-BFKT7:1:2112:22600:26352 1:N:0:26
AAAGTCGAGGTGCCTAAAGTGGCAACCCAGACTGATCCTTTTGTTGGTGGTGTAGAGCTTCCTGTAGCCGCATGGCGTTCGTACTTAAATATGGAACTAACCATTCCAATTTTCGCTGTCTCTTATTCACATCTCCGAGCCCACGAGACC
+
BB?ABFBBBB>AEGFGGGGGGGGFFHHGGAEFFCFFEFGHFGFHHFGEFFEFHFHBE5GGHFHGGHHHHGEEEEHGGEGFGE2FFGGFHHDBGG3FFFGHHFHGHHHEGGHHHD>/EEFHHHGHDGHGFFHBGHHEGCGGGGHGGCGGGA
@M02034:409:000000000-BFKT7:1:2112:12655:26355 1:N:0:26
AAAGTCGAGGTGCCTAAAGTGGCAACCCAGACTCCGATTTCTGTTGGTGGTGTAGAGCTTCCTGTAGCCGCATGGCGTTCGTACTTAAATATGGAACTAACCATTCCAATTTTCGCTGTCTCTTATACACATCTCCGAGCCCACGAGACC
+
AAABAFBBBCBCGGGGGGGGGGGGHHHGGHHGGHHGGGGGHHHHHHHEFGBFGGGHHHHHHHHHHHHHHGGGGGHHGEGFFEGGHHHGHHFHGHGGHHHFHHGGHHFHHHHHHHGGGGGHGHHHHHHHEGHHHHGGGCGGGGHGFCFGGG
@M02034:409:000000000-BFKT7:1:2112:22803:26360 1:N:0:26
AAAGTCGAGGTGCCTAAAGTGGCAACCCAGACTCAGAAGGATGTTGGTGGTGTAGAGC
+
A?ABBFBBDBBBGGGGEFGGGGGFHHHGGFE2FB33BA322FBGDG22A2AFA3D5D5
@M02034:409:000000000-BFKT7:1:2112:19828:26370 1:N:0:26
AAAGTCGAGGTGCCTAAAGTGGCAACCCAGACTAATTATAATGTTGGTGGTGTAGAGCTTCCTGTAGCCGCATGGCGTTCGTACTTAAATATGGAACTAACCATTCCAATTTTCGCTGTCTCTTATACACATCTCCGAGCCCACGAGACC
+
A11>ADAADD>AGGGGGGGGG1F0BGFAEA0EGDFFF2A2FFGHHFGEE/AFFBD2E1BGGFHDGGAFFEEEEEHHGEEGG?EC/GFFHHEHHH11BB@FHHBGFGHBGHFHG>/EEE/12BF21B>22F11BBF1A<BCB?FE//@FGG
@M02034:409:000000000-BFKT7:1:2112:17236:26378 1:N:0:26
AAAGTCGAGGTGCCTAAAGTGGCAACCCAGACTATGAAGCCGGTTGGTGGTGTAGAGCTTCCTGTAGCCGCATGGCGTTCGTACTTAAATATGGAACTAACCATTCCAATTTTCGCTGTCTCTTATACACATCTCCGAGCCCACGAGACC
+
BBBBBFBBBBBBGGGGGFGGGGGHHHHGGHHGHHHHFHHHHGGEEGGGFGEFGHHGHHHHHHHHHHHHHGGGGGHHGGGGGGHHHHGFHHHHHGHHGHHGHHGHHHHHHFHHHHGGGGGFHHHHGHHHF2FGGGHFDGGGGGHFGDCGGG
@M02034:409:000000000-BFKT7:1:2112:14191:26385 1:N:0:26
AAAGTCGAGGTGCCTAAAGTGGCAACCCAGACTACTCCGCTTGTTGGTGGTGTAGAGCTTCCTGTAGCCGCATGGCGTTCGTACTTAAATATGGAACTAACCATTCCAATTTTCGCTGTCTCTTATACACATCTCCGAGCCCACGAGACC
+
A3A?AFBBBBABGFGGFGGGFGGHHHHGGHGGHGGGHGGGGGGHHHHEGGEFFHGHHHHHHHHHHHHHHGGEFGHHGGGGGGBGHHFHHHEHHHBGFHHBFHFGHHFGFGHHHHGGEGGGHHHH3B??FFHGHGFFA<CGGGHEGGG?EG
@M02034:409:000000000-BFKT7:1:2112:17221:26389 1:N:0:26
AAAGTCGAGGTGCCTAAAGTGGCAACCCAGACTATGAAGCCGGTTGGTGGTGTAGAGCTTCCTGTAGCCGCATGGCGTTCGTACTTAAATATGGAACTAACCATTCCAATTTTCGCTGTCTCTTATACACATCTCCGAGCCCACGAGACC
+
CCCCCFAACCCCGGGGGGGGGGGHHHHGGHHGHGHCFGHHH?FGGGG1FEGGGFGDFBGHFHHHHHGGFGFEEGHFEEFGGECCGHHE3FHHGE3BEGHGF03BBBFFGGHHH4<FGFDGDGGG3BFDGHHEFHHE?/DGGFHGGCGGGG
@M02034:409:000000000-BFKT7:1:2112:17235:26400 1:N:0:26
AAAGTCGAGGTGCCTAAAGTGGCAACCCAGACTATGAAGCCGGTTGGTGGTGTAGAGCTTCCTGTAGCCGCATGGCGTTCGTACTTAAATATGGAACTAACCATTCCAATTTTCGCTGTCTCTTATACACATCTCCGAGCCCA
+
BABBBFA?DDAAFGGGGGGGFFFGFFGGGHHGHGFHHHHGHEGAEEFEFEAAAEGGHHHEFGGHGBEEDEEEDEHGGGGGF1FGFHGGBF4GHHF?EG3FF0GG3?EGBGFHH4@<EEFDFB3GDGB3B22CCG2GD?F/AFF
@M02034:409:000000000-BFKT7:1:2112:10572:26403 1:N:0:26
AAAGTCGAGGTGCCTAAAGTGGCAACCCAACTTTTTGGCCGGTTGGTGGTGTAGAGCTTCCTGTAGCCGCATGGCGTTCGTACTTAAATATGGAACTAACCATTCCAATTTTCGCTGTCTCTTATACACATCTCCGAGCCCACAGACCG
+
BABBAFCCCBACGGGGGGGGFGGHHHHGGHGHHHHHGGHHGGEGGGEFGAFGFGGGGHHGHGGGGGHHFEGGGHEFFGGGFGHHHHHHHGHHHGHFGHGHGHHHHHHFHHHHHEGGDCFHHHHFHHHHHHHHHHFECCGDFHGGHHHHG
@M02034:409:000000000-BFKT7:1:2112:12571:26408 1:N:0:26
AAAGTCGAGGTGCCTAAAGTGGCAACCCAGACTAGGGGTCATGTTGGTGGTGTAGAGCTTCCTGTAGCCGCATGGCGTTCGTACTTAAATATGGAACTAACCATTCCAATTTTCGCT
+
BBBBBF?3ADAAGGGGGCGGGGGHFHHGFHDFHAGHGGEGFGHHHHF2F1FAF3F5G5GGEFGFAFGBG1A>EEGA@?EEF12BGEGB34B4FF3BEBFHC0?F?FG4BGGGB4//E
@M02034:409:000000000-BFKT7:1:2112:10338:26413 1:N:0:26
AAAGTCGAGGTGCCTAAAGTGGCAACCCAGACTGAGAAGAAGGTTGGTGTAGAGCTTCCTGTAGCCGCATGGCGTTCGTACTTAAATATGGAACTAACCATTCCAATTTTCGCTGTCTCTTATACACATCTCCGAGCCCACGAGACCGT
+
CBCCCFCABCABGGGGGGGGGGGHHHHGGHHGHHHHHGHHHHHHHHGEFHHHHGHHHHHHHHHHHHGGEGEHFEFGGGGCGHHHHHHHHFGFGFGHFHHHHHGHHEHHHHGGGGGGHHHHHHHHGHHHHHHHHGFGFGEHGGCGGGGGG
@M02034:409:000000000-BFKT7:1:2112:20488:26414 1:N:0:26
AAAGTCGAGGTGCCTAAAGTGGCAACCCAGACTTTGTGTTGTGTTGGTGGTGTAGAGCTTCCTGTAGCCGCATGGCGTTCGTACTTAAATATGGAACTAACCATTCCAATTTTCGCTGTCTCTTATACACATCTCCGAGCCCACGAGACC
+
CCCCCFBCCCCDGGGGGGGGGGGHHHHGGHHGHHHG5FGFHHGHHE2EEEGFFDGADGDG5FGGHFHE3EG>EFH1EEEGEAECCGHHGHHFHB33FGHHB03BB?FBFGHHH4EEGEAHGHHHDFFDDFFFHHHBC@CCDGHGG<CGGC
@M02034:409:000000000-BFKT7:1:2112:21571:26425 1:N:0:26
AAAGTCGAGGTGCCTAAAGTGGCAACCCAGACTCATATGGAGGTTGGTGGTGTAGAGCTTCCTGTAGCCGCATGGCGTTCGTACTTAAATATGGAACTAACCATTCCAATTTTCGCTGTCTCTTATACACATCTCCGAGCCCACGAGACC
+
CCCCCFCBBCBCGGGGGGGGGGGGHHHGGHHGHHFHHHHGHHGEGHGEGGEFGHHGHHHHHHHHGHHHGGGGGGHHGGGGGGHHHHHGHHHHHHHGGGFHHHHHHHHGHHHHHHGGGGGHGHHHHHGHFGHHGGHHGCGGGGFGGCFGGG
@M02034:409:000000000-BFKT7:1:2112:8265:26426 1:N:0:26
AAAGTCGAGGTGCCTAAAGTGGCAACCCAGACTCAGAATTGGGTTGGTGGTGTAGAGCTTCCTGTAGCCGCATGGCGTTCGTACTTAAATATGGAACTAACCATTCCAATTTTCGCTGTCTCTTATACACATCTCCGAGCCCACGAGACC
+
BCCCBFCCCCCCGGGGGGGGGGGHHHHGGHHGHGHHHHHHHHHGGGCEFGGFGHHHHHHHHHHHHHHFGFGFGGHFGGGGGGHHHHHHHHHHHHGFFHHFFFFHFHGHHGHHHHGGGGGGHHHGHHHHFHHHFHHGGGGGGGHGCFCDGF
@M02034:409:000000000-BFKT7:1:2112:9517:26435 1:N:0:26
AAAGTCGAGGTGCCTAAAGTGGCAACCCAGACTATGAATCCTGTTGGTGGTGTAGAGCTTCCTGTAGCCGCATGGCGTTCGTACTTAAATATGGAACTAACCATTCCAATTTTCGCTGTCTCTTATACACATCTCCGAGCCCACGAGACC
+
BBBAAFAABDABGGGGGGFGGGDHHDH?CFGFHHHHHBEGHFHHHHH2FEAFFDG5GFHHHHHEGFFDHEFEAEHCEEECEE?GGHFFHFHHHG@FGHGHHHHGFHGFHHHHHFFEEFEGF4BE?GFF4GFGFFGGD/<?B<GFCGGGGA
@M02034:409:000000000-BFKT7:1:2112:16437:26445 1:N:0:26
AAAGTCGAGGTGCCTAAAGTGGCAACCCAGACTCATATGAAGGTTGGTGGTGTAGAGCTTCCTGTAGCCGCATGGCGTTCGTACTTAAATATGGAACTAACCATTCCAATTTTCGCTGTCTCTTATACACATCTCCGAGCCCACGAGACC
+
BAABBFBBDAABGGGGGFGFGGGHHHHGGHHGHGHGHHHH5GHHHHGGGGGGHHHGHHHHHHHHGHHHHGGGGGHHGGGGGGHHHHHFHHHHHHFHGHHHHHGHHHGHHHHHHHGGGGDFHHHHHHHHFHHHHHHHGCDGGGHGGGGDGF
@M02034:409:000000000-BFKT7:1:2112:20203:26446 1:N:0:26
AAAGTCGAGGTGCCTAAAGTGGCAACCCAGACTGGGGGTGGGGTTGGTGGTGTAGAGCTTCCTGTAGCCGCATGGCGTTCGTACTTAAATATGGAACTAACCATTCCAATTTTCGCTGTCTCTTATACACATCTCCGAGC
+
A>A>AFAADDA1EGFDGGGG11BCGHGGGHCFBF0FGCGECCEGEEEECE/B>FGGHGHHHFHFHHGFHGCEEFHHEEECEEEGGHF1GHFD2BF1<GFHHHGGHFH2>BDFHF/BFCC1@FFGBFDG1F?1C1DDF-->
@M02034:409:000000000-BFKT7:1:2112:21164:26448 1:N:0:26
AAAGTCGAGGTGCCTAAAGTGGCAACCCAGACTCAGGGGTGGGTTGGGTGTAGAGCTTCCTGTAGCCGCATGGCGTTCGTACTTAAATATGGAACTAACCATTCCAATTTTCGCTGTCTCTTATACACATCTCCGAGCCCACGAGACCGT
+
BBBBBFABBBABGGGFFGGGGGGHHHHGGGHGHFHHHHGEEGGEFFEEBEEHHGHHHHGHHGGHGHHGE@EGHGGGGGFFFHGHGGGGHHHGBGFGEHHHFHHFHHFHHHGGD/EDFHHHHHGGFGHHBGGHHFDDGGCGHGGGGGCFFE
@M02034:409:000000000-BFKT7:1:2112:16447:26461 1:N:0:26
AAAGTCGAGGTGCCTAAAGTGGCAACCCAGACTCATATGAAGGTTGGTGGTGTAGAGCTTCCTGTAGCCGCATGGCGTTCGTACTTAAATATGGAACTAACCATTCCAATTTTCGCTGTCTCTTATACACATCTCCGAGCCCACGAGACC
+
BBACBFCCBCBBGGGGGGGGGGGHHHHGGHHGHHHHGHHHGGHHHHGEGGGGHHGAFFHHBGHHHHHGHGGEGEHFGEFEGGGFHHHHEHHHHHFEFFHGGC?GHHHDGGHHHFEGGGEGFHGFGGHEHFGHHHHHGDBFCGHGGGGGGF
@M02034:409:000000000-BFKT7:1:2112:20211:26462 1:N:0:26
AAAGTCGAGGTGCCTAAAGTGGCAACCCAGACTGGGGGTGGGGTTGGTGGTGTAGAGCTTCCTGTAGCCGCATGGCGTTCGTACTTAAATATGGAACTAACCATTCCAATTTTCGCTGTCTCTTATACACATCTCCGAGCCCACGAGACC
+
BBBBBFBB@BABGGGGGGGGGGGGHEFGGGCFHHHGGGAEEGGFEGGEFFBFGGGFHFHHHHHHGHHHHGGGGFHHGEGGFEGGHHHFHHGHHHFHEHHGHHHHHHHGHHHHHHGGGGGHHGGHHHHGFHHHHHHHGFGGFGHGDFFFGF
@M02034:409:000000000-BFKT7:1:2112:16123:26472 1:N:0:26
AAAGTCGAGGTGCCTAAAGTGGCAACCCAGACTCATCCTTGGGTTGGTGGTGTAGAGCTTCCTGTAGCCGCATGGCGTTCGTACTTAAATATGGAACTAACCATTCCAATTTTCGCTGTCTCTTATACACATCTCCGAGCCCACGAGACC
+
BBBBBFBBBBBBGGGGGGGGGGGHHHHGGHHGHHHHHHHHHHHGGGGGGGGFHHHHHHHHHHHHHHGHHGGEFGHHGGGGGGHHHHGHHHHHHGGHHHHGHHHHHHHHGGHHHHGGGGGGHGHHGHHHFHHHHFHDD/@FGAGFC@CFGG
@M02034:409:000000000-BFKT7:1:2112:20907:26473 1:N:0:26
AAAGTCGAGGTGCCTAAAGTGGCAACCCAGACTTAGGAGCCTGTTGGTGGTGTAGAGCTTCCTGTAGCCGCATGGCGTTCGTACTTAAATATGGAACTAACCGTTCCAATTTTCGCTGTCTCTTATACACATCTCCGAGCCCACGAGACC
+
BBBBBFBBBBBBGGGGFGGGGGGGHHHGGHHGHF5GFDGE2BFGHGGGGGEFHHHHHHHHHHHHHHHGGGGGGGHHGGGGGGHHHHHGHHHHHHFFHHHHHH/?EFBGFHHHHHGGGGGHHHGHHHHHGHHHHHGEGDFGGGHGGGGGGF
@M02034:409:000000000-BFKT7:1:2112:24131:26476 1:N:0:26
AAAGTCGAGGTGCCTAAAGTGGCAACCCAGACTGGTATTCATGTTGGTGGTGTAGAGCTTCCTGTAGCCGCATGGCGTTCGTACTTAAATATGGAACTAACCATTCCAATTTTCGCTGTCTCTTATACACATCTCCGAGCCCACGAGAC
+
AABBBFAADBBBGGGGGGGGG4FHFHHGGHHGHC2GHBFG5FFGHF2BFEGFHHHDBFHHHHHHHHFHHGGCGGHHGGGGGGGHHGGHHHGEFBFGFGF3FFGHFHHFHGHHHH?FG?<3FFGHGHHHHFHGFHHH/</@DGHG@C?ED
@M02034:409:000000000-BFKT7:1:2112:16725:26488 1:N:0:26
GCTCTTAAAGAGGAGAAAGGTCATGCCTTTTTTT
+
BBBBBFFFFFFFGGFGGCGGGGHHG5B554BFEC
@M02034:409:000000000-BFKT7:1:2112:22960:26509 1:N:0:26
AAAGTCGAGGTGCCTAAAGTGGCAACCCAGACTAAGAAGAATGTTGGTGGTGTAGAGCTTCCTGTAGCCGCATGGCGTTCGTACTTAAATATGGAACTAACCATTCCAATTTTCGCTGTCTCTTATACACATCTCCGAGCCCAC
+
A@AABFBBBBAAGFBF4FGGGGGHHHHGGHGF3GHFD53F3BBADGGAE2AFGDFFGFHHBFFFFED5E?EAEEA1EEEF?E2?FFGF3GGFFF33@BGG3?3B3BF4EGGHFFECGC?DGDGG4BEG4GGFHBGDD/B/@??C
@M02034:409:000000000-BFKT7:1:2112:11507:26525 1:N:0:26
AAAGTCGAGGTGCCTAAAGTGGCAACCCAGACTTATGGGCCGGTTGGTGGTGTAGAGCTTCCTGTAGCCGCATGGCGTTCGTACTTAAATATGGAACTAACCATTCCAATTTTCGCTGTCTCTTATACACATCTCCGAGCCCACGAGACC
+
BCCCCFCCCCAAGGGGGGGGGGGHHHHGGHHGHHHHHHHHHGGGEGGEGGGFHHHHHHHHHHHHHHHHHGGGGFHHGGGGGGHHHHHHHHHHHHFFHHGHHHGHHHHHHHHHHFGGGGGGHGHHHHHFHFHHHHHHGGCGGGHGGGGGGE
@M02034:409:000000000-BFKT7:1:2112:22956:26527 1:N:0:26
AAAGTCGAGGTGCCTAAAGTGGCAACCCAGACTAAGAAGAATGTTGGTGGTGTAGAGCTTCCTGTAGCCGCATGGCGTTCGTACTTAAATATGGAACTAACCATTCCAATTTTCGCTGTCTCTTATACACATCTCCGAGCCCACGAGACC
+
BCCBCFCCCCCCGGGGGGGGGGGHHHHGGHHGH33FBAF3BBFFFHFAFAEFHHHFGFHHHHHHHHHHHGGGGGHFFEGEGEFHHHHHHHHHHHHEFHHGFHGGHFHFEGHHHHCDEEFGFFHHHFHHHHHFHFHFA<DCDEGEFCFDGE
@M02034:409:000000000-BFKT7:1:2112:10060:26534 1:N:0:26
AAAGTCGAGGTGCCTAAAGTGGCAACCCAGACTATTCTGGTTGTTGGTGGTGTAGAGCTTCCTGTAGCCGCATGGCGTTCGTACTTAAATATGGAACTAACCATTCCAATTTTCGCTGTCTCTTATACACATCTCCGAGCCCACGAGACC
+
CCCCCFCBCBABGGGGGGGGGGGHHHHGGHHGH3F5BFFHAAEEGHHEFGEFHHHFHHHHHHHHHHHHHGGGGGHHGGGGGGHHHHGFGHHHHHGGHHHHHHHHHHGHHHHHHGEGGGGHHHHHGHFHFHHHFGGHD<D@CFHGGGDFGE
@M02034:409:000000000-BFKT7:1:2112:19409:26539 1:N:0:26
AAAGTCGAGGTGCCTAAAGTGGCAACCCAGACTTAGAAGAATGTTGGTGGTGTAGAGCTTCCTGTAGCCGCATGGCGTTCGTACTTAAATATGGAACTAACCATTCCAATTTTCGCTGTCTCTTATACACATCTCCGAGCCCACGAGACC
+
CCCCCFCCCCCCGGGGGGGGGGGHHHHGGHHGHHHHHHHHHGFGGHHGGGFFHHHHHGHHHHHHHHHHGGGEEGHFGGGGGFGEHHHHHHHHHHGFHHHGHHHHHHGHHHHHHHGGGGFHHGHHHHGHFFHHGHHHGCCGGGHGGGGGGG
@M02034:409:000000000-BFKT7:1:2112:23187:26545 1:N:0:26
AAAGTCGAGGTGCCTAAAGTGGCAACCCAGACTAAGACGAAGGTTGGTGGTGTAGAGCTTCCTGTAGCCGCATGGCGTTCGTACTTAAATATGGAACTAACCATTCCAATTTTCGCTGTCTCTTATACACATCTCCGAGCCCACGAGACC
+
BBBBAFCCCCBBGGGGGGGFGGGHGHHGGHHGHHHHGHGGGFGGHHGEFGBFGHHHHHHHHHHFGHHHHGGGGGHHGGGGGGHHHHHGHHHHHHHHGHHHHHHHFHGHHHHHHHGGGGGEHHHHGHHHFHHHHHGFF@CCGFHGGDGGGE
@M02034:409:000000000-BFKT7:1:2112:13218:26550 1:N:0:26
AAAGTCGAGGTGCCTAAAGTGGCAACCCAGACTATTTTTTTTGTTGGTGGTGTAGAGCTTCCTGTAGCCGCATGGCGTTCGTACTTAAATATGGAACTAACCATTCCAATTTTCGCTGTCTCTTATACACATCTCCGAGCCCACGAGACC
+
BCBBBFCCCBBBGGGGGGGGGGGHHHHGGHHGHHHHHHHGGGCGHHEGGFGGHHHHHFHHHHHHHEHHGGGGGGGFGGGGGGHHHHHHEHFHH3BFGHHCFFGGHHHBDGHHHFBDD<EFHHHHFHFHGHHHEGFFGAGGGGHGGGCFFE
@M02034:409:000000000-BFKT7:1:2112:14645:26553 1:N:0:26
AAAGTCGAGGTGCCTAAAGTGGCAACCCAGACTGTTTAGTCGGTTGGTGGTGTAGAGCTTCCTGTAGCCGCATGGCGTTCGTACTTAAATATGGAACTAACCATTCCAATTTTCGCTGTCTCTTATACACATCTCCGAGCCCACGAGACC
+
BAABBFCCCCAAGGGGGGGGGGGHHHHGGHHGHHHHHHHGHEGGGGGGGGEFGHHHHHHHHHHHHHHHHGGGGGHHGEGGGGHHHHHGHHGHHHGHGGFCGHHHHHHHHGHHHFGGGGGGHHHHFHGHEHFHHHHFG?DGGGHGC@DFGE
@M02034:409:000000000-BFKT7:1:2112:13766:26556 1:N:0:26
AAAGTCGAGGTGCCTAAAGTGGCAACCCAGACTACGGCGTAGGTTGGTGGTGTAGAGCTTCCTGTAGCCGCATGGCGTTCGTACTTAAATATGGAACTAACCATTCCAATTTTCGCTGTCTCTTATACACATCTCCGAGCCCACGAGACC
+
BBABAFCCCCBBGGGGGGGGGGGHHHHGGHHGHHHGGGGEGGGHHHGGGGEFGFHHHHHHHHHHGHHHHGGFGGHHEEGGGGHHHHFHHHFHHGGHGHHEHGHHHHHHHHHHHFGGGGGHHHHHFHFHEGHHHGHHGCFGCGHGGGGGDF
@M02034:409:000000000-BFKT7:1:2112:21571:26559 1:N:0:26
AAAGTCGAGGTGCCTAAAGTGGCAACCCAGACTTTGTTGTATGTTGGTGGTGTAGAGCTTCCTGTAGCCGCATGGCGTTCGTACTTAAATATGGAACTAACCATTCCAATTTTCGCTGTCTCTTATACACATCTCCGAGCCCACGAGACC
+
CCCCCFCCCCAAGGGGGGGGGGGHGHHGGHHGHHHHGHHFGGHHHHFEFEEFGHHHHHHHHHHHFGHHHEEFGGHHGGGGGGHHHHHHHHHHHGGHGFFFHHHHBGFHHHHHHHGGGGDFHFHHBHFHFBHHHHHHGGGGGGHGGGFDGF
@M02034:409:000000000-BFKT7:1:2112:18027:26564 1:N:0:26
AAAGTCGAGGTGCCTAAAGTGGCAACCCAGACTGGGAGGGGGGTTGGTGGTGTAGAGCTTCCTGTAGCCGCATGGCGTTCGTACTTAAATATGGAACTAACCATTCCAATTTTCGCTGTCTCTTATACACATCTCCGAGCCCACGAGACC
+
ABBBAFBBBBBBGGGGGGGGGGGGHHHGGHHGHGHHEFGGGGGBDCCGGGGFGGH2?FGHFHHHGFHFFDG@DFHEGADGFDBCCGHHHHHHHG0:GFHF:CBGBCGFFGHHGFGDEGEFGGFFFFFBFFFFGGGFD?DGFFFFFFFFBE
@M02034:409:000000000-BFKT7:1:2112:11010:26566 1:N:0:26
AAAGTCGAGGTGCCTAAAGTGGCAACCCAGACTATGTAGTCGGTTGGTGGTGTAGAGCTTCCTGTAGCCGCATGGCGTTCGTACTTAAATATGGAACTAACCATTCCAATTTTCGCTGTCTCTTATACACATCTCCGAGCCCACGAGACC
+
AABCAFBBDBAAGGGGGGGGGGGFHHHGGHHGHHHHFGHFHEGGGGGEFFEFFFGFEDFGGHHHGDFDBEFCGEHEEEFGFECGHHHHGHFHHHEBGFHFCEDGGGHEFGFHGFEEEFEGGHGFBHFHFBHHHHFEDCFGGGFECFCF<>
@M02034:409:000000000-BFKT7:1:2112:9555:26579 1:N:0:26
AAAGTCGAGGTGCCTAAAGTGGCAACCCAGACTTTGTGTGGGGTTGGTGGTGTAGAGCTTCCTGTAGCCGCATGGCGTTCGTACTTAAATATGGAACTAACCATTCCAATTTTCGCTGTCTCTTATACACATCTCCGAGCCCACGAGACC
+
BABBBFBBBBABGGGGGGGGGGGHHHHGGHHGHHHHFGGHGGGGGGGGGGEFFGHGHHHHHHHHHFHHHGGGGGHHGGGGGGGHHHHHHHGHHHHFFHGFHHHHFHHGHHHHHGGGGGFFGHHHHHGHFGHHFHFHGGGGGGHGFGGGGG
@M02034:409:000000000-BFKT7:1:2112:11260:26580 1:N:0:26
AAAGTCGAGGTTCCTAAATTGGCAACCCAGACTGCGGGTGAGGTTGGTGGTGTAGAGCTTCCTGTAGCCGCATG
+
>1>1>B1ADA>11FFBGG3EE1ADCFHGGCGGEA0AAE/A/BCGFBEEA/EAAFGFFFFHHHHEGE2FFEEGF?
@M02034:409:000000000-BFKT7:1:2112:21169:26580 1:N:0:26
AAAGTCGAGGTGCCTAAAGTGGCAACCCAGACTCCGCTTCCTGTTAGTGGTGTAGAGC
+
BB@BBFBBCCCCGGGGGGGGGGGHHGHGGH2AG3F2A2B23FHHG5A5D1FEG3D555
@M02034:409:000000000-BFKT7:1:2112:23493:26590 1:N:0:26
AAAGTCGAGGTGCCTAAAGTGGCAACCCAGACTAGTCAGGGTGTTGGTGGTGTAGAGCTTCCTGTAGCCGCATGGCGTTCGTACTTAAATATGGAACTAACCATTCCAATTTTCGCTGTCTCTTATACACATCTCCGAGCCCACGAGACC
+
AA@1>3>A@@AA11BAGGGBFD0GGGHCGHGGBGGFEDAFAFFEFHEAFFABFDG2DGHGHHFFFHB2BB>/EEGHGFEFEBF/?G21FFHHGG1D1BF11>BEFH2GHFFHHHG/AEEFH2F21DGGBBFCFH1FG/</<?/FCGCG/<
@M02034:409:000000000-BFKT7:1:2112:9551:26599 1:N:0:26
AAAGTCGAGGTGCCTAAAGTGGCAACCCAGACTTTGTGTGGGGTTGGTGGTGTAGAGCTTCCTGTAGCCGCATGGCGTTCGTACTTAAATATGGAACTAACCATTCCAATTTTCGCTGTCTCTTATACACATCTCCGAGCCCACGAGAC
+
ABAAAFBBBBABFGGGGGGGFFFFHFHGGGHGHHHH5BBFEGGE2FEAFFEFA3GDD5BF5GHHFGFDBEEEEFHBFFGFEEEFGHFFGHHHFE?3BFDFB?3FHGHFFHHHHFEEFD?BFHHHFGF3?BDFC@DF?BC/>?FE@<@GG
@M02034:409:000000000-BFKT7:1:2112:9490:26603 1:N:0:26
AAAGTCGAGGTGCCTAAAGTGGCAACCCAGACTTGGTGGCCGGTTGGTGGTGTAGAGCTTCCTGTAGCCGCATGGCGTTCGTACTTAAATATGGAACTAACCATCCAATTTTCGCTGTCTCTTATACACATCCCGAGCCCACGAGACCGT
+
AAABAFBBBBABGGGGGFGGGGFFFFGFGHHGHHHHFFFGHGGAFGGEFGBFFFHFHGHHGFHFFFHGFE@EGGHFEFGGFFHGHHHGHHEHGHGFGHFEFC?GCB?CGHFGFEEFFCBGFGHBDBDHFDGGGED?CCCFGGCCDFGEDA
@M02034:409:000000000-BFKT7:1:2112:23499:26621 1:N:0:26
AAAGTCGAGGTGCCTAAAGTGGCAACCCAGACTAAGAAGAAGGTTGGTGGTGTAGAGCTTCCTGTAGCCGCATGGCGTTCGTACTTAAATATGGAACTAACCATTCCAATTTTCGCTGTCTCTTATACACATCTCCGAGCCCACGAGACC
+
>A3A3B3ADDAAFFGBGGGGGFAGHHHEFHEFGHHGFGGHHGHBGHGEFEBFFFHGHFGHGHHGGFHDFA0@EEHGGEEFFFFEHHGFHHHGHHFFEGBFBGFGFDGHHFHHHGEAEF/?BEGFFHGG2FHBCB1BE@C<CECCDGGG/?
@M02034:409:000000000-BFKT7:1:2112:16716:26623 1:N:0:26
AAAGTCGAGGTGCCTAAAGTGGCAACCCAGACTCAGTGTGATGTTGGTGGTGTAGAGCTTCCTGTAGCCGCATGGCGTTCGTACTTAAATATGGAACTAACCATTCCAATTTTCGCTGTCTCTTATACACATCTCCGAGCCCACGAGAC
+
AABCBFCCCBABGGGGGGGGGGEFFGGGGHHGH3FGBGFGFHHFDGHGEFFFFEGHG53F5FHHH5EBAEEAFGH1EEECFFFGFGHFHHHGFGBDFHFF313FB4GBFHFHG4EEF??BDFFGDFB4FFH22FGHDDGGCCCFG??DD
@M02034:409:000000000-BFKT7:1:2112:11775:26645 1:N:0:26
AAAGTCGAGGTGCCTAAAGTGGCAACCCAGACTATGTTTTTGGTTGGTGGTGTAGAGCTTCCTGTAGCCGCATGGCGTTCGTACTTAAATATGGAACTAACCATTCCAATTTTCGCTGTCTCTTATACACATCTCCGA
+
AABBAFBBBBBBGGGFFFGGGGGHFHHGGHHAGHBGA55FEEGHHGGEFGEFFBGEGHHHHFHFGHHHHGGFGGFFGGGGGGHHHHFFHHHHHGGHGHEFHHBGHHHFHHHHHHFGGGGGGHHHHHFFHCGF2BDD/<
@M02034:409:000000000-BFKT7:1:2112:19289:26658 1:N:0:26
AAAGTCGAGGTGCCTAAAGTGGCAACCCAGACTTTGTTTCCTGTTGGTGGTGTAGAGCTTCCTGTAGCCGCATGGCGTTCGTACTTAAATATGAAACTAACCATTCCAATTTTCGCTGTCTCTTATACACATCTCCGAGCCCACGAGACC
+
AAABBFAADBBBGGGG4FGGGFFHFHHGGHGFHHHGHHHHDGHHGFFEFF2BFGGFHEHHFBHBBFGHFE?EEGHHGAEEEEEAFGHFHHHHGHGFHFFHFGGCGFHFGHHHHF?FGG/FFDGHBG4G4CD??FDFG?D?C/GGGCGD/C
@M02034:409:000000000-BFKT7:1:2112:21293:26670 1:N:0:26
AAAGTCGAGGTGCCTAAAGTGGCAACCCAGACTCCGCCTCCGGTTGGTGGTGTAGAGCTTCCTGTAGCCGCATGGCGTTCGTACTTAAATATGGAACTAACCATTCCAATTTTCGCTGTCTCTTATACACATCTCCGAGCCCACGAGACC
+
A?AAAFABBBABGGGGFGGGGFGHHHHGGHHGHHHGGGEDHGGGG?EGFGAFFDGBGHHHBFFHHHGHHGGCGGHHGGGFGGHHGHHHHHFHHH3FGHHHHHHHHHGGGHHGHH@FGDEHHHHHGGGHHHHHHHHH?CDGGGGGCGGG?F
@M02034:409:000000000-BFKT7:1:2112:11668:26673 1:N:0:26
AAAGTCGAGGTGCCTAAAGTGGCAACCCAGACTTGGTGGGGGGTTGGTGGTGTAGAGCTTCCTGTAGCCGCATGGCGTTCGTACTTAAATATGGAACTAACCATTCCAATTTTCGCTGTCTCTTATACACATCTCCGAGCCCACGAGAC
+
CCCCCFBBCCBBGGGGGGGGGGGHHHHGGHHGHHFH3FE??FGDFGGGFG?FGFHGHHHHHGHHHHHHHGGGGGHHGGGGGGHHHHGGFHFHHHHFHHFHHHFHHHHHHHFHHHGGGGGGGGGGGGFGFGFGGFFFG-FFCEFFFFFFF
@M02034:409:000000000-BFKT7:1:2112:19400:26679 1:N:0:26
AAAGTCGAGGTGCCTAAAGTGGCAACCCAGACTCATCATGGTGTTGGTGGTGTAGAGCTTCCTGTAGCCGCATGGCGTTCGTACTTAAATATGGAACTAACCATTCCAATTTTCGCTGTCTCTTATACACATCTCCGAGCCCACGA
+
BBBBBFBBBBAAGGGGGGGGGGGHHHHGGHHGHGFHHBF53FGGGFAEFFGEFAGBFGBGBGFFFFEEDEGEEFF1EEFEEEFGGFHHHHGDGH3BGEGFFFBGBFHB4F3FG?EFFGAGHHHDFGFGHFGBGHHHDCCGGE//BD
@M02034:409:000000000-BFKT7:1:2112:8301:26700 1:N:0:26
AAAGTCGAGGTGCCTAAAGTGGCAACCCAGACTCATGCGCTGGTTGGTGGTGTAGAGCTTCCTGTAGCCGCATGGCGTTCGTACTTAAATATGGAACTAACCATTCCAATTTTCGCTGTCTCTTATACACATCTCCGAGCCCCGAGACCG
+
BB@BBFBBBBBBCGGGGGGFGGGHGGGGGGHGGGGGHHGGCCFHHGGEFDAEGEBEHGHHHGHFHHHHHGCFEGHFGGGGGEHHGHGGHGGGHEFFHHGGHGFHHHHEFHHHHHGGGGFGHGGFGHGEGFEHHGGFDGGGCEGCCGGG.@
@M02034:409:000000000-BFKT7:1:2112:12805:26702 1:N:0:26
AAAGTCGAGGTGCCTAAAGTGGCAACCCAGACTGGGTGTCAGGTTGGTGGTGTAGAGCTTCCTGTAGCCGCATGGCGTTCGTACTTAAATATGGAACTAACCATTCCAATTTTCGCTGTCTCTTATACACATCTCCGAGCCCACGAGACC
+
BBBCAFBCCCABGGGGGGGGGGGHHHHGGHHGHHHHFEFHGHHGGGFAFEEFGFHGFFHHFHHHGFHGGFGCGGHHGGGGGGGHHHHGHHHHHGEBFHFG3GBGHHHHHHHHFGGGGGEFHHGHFHHGFHHHGHHHE@DDDGAFGFGAAF
@M02034:409:000000000-BFKT7:1:2112:11402:26702 1:N:0:26
AAAGTCGAGGGTGCCTAAAGTGTCAACCCAGACTTTTTATCAGGTT
+
3AA?AF>AD>22AEA5A4FBAE6DFFBGE22AFFDHFBGFHB5BDA
@M02034:409:000000000-BFKT7:1:2112:17107:26703 1:N:0:26
AAAGTCGAGGTGCCTAAAGTGGCAACCCAGACTCAGGTTACGGTTGGTGGTGTAGAGC
+
BCBCAFABCBAAGGGGGGGGGGGHHHHGGHHGHFCCG5B53FEGAE2EFEECA3F555
@M02034:409:000000000-BFKT7:1:2112:17595:26723 1:N:0:26
AAAGTCGAGGTGCCTACAGTGGCAACCCAGACTCCTCAGGATGTTGGTGGTGTAGAGCTTCCTGTAGCCGCATGGCGTTCGTACTTAAATATGGAACTAACCATTCCAATTTTCGCTGTCTCTTATACACATCTCCGAGCCCACGAGACC
+
AAAA>FAADD11FFGG1ABBAFECBGHEEHCCFFF1F1F01BGHBHHEFG/FBEGFHBEG1B1E1DGEFAEEEECAEE>FGGFHGHBG1GGEE11@@FGFCEFFED2FGGFFGF/EEFAG2GGH1BEGFHFHFBH1/<</BGCE/A@CCE
@M02034:409:000000000-BFKT7:1:2112:17574:26729 1:N:0:26
AAAGTCGAGGTGCCTAAAGTGGCAACCCAGACTCCTCAGTATGTTGGTGGTGTAGAGCTTCCTGTAGCCGCATGGCGTTCGTACTTAAATATGGAACTAACCATTCCAATTTTCGCTGTCTCTTATACACATCTCCGAGCCCACGAGACC
+
BBBCADAABBBBGGGGGGGGGGGHHHHGGHHGHHHHHHHGHHHHHHGEFGEFFGHHHHHHHHHHHHHHHGGGGGHHGGGGGGHHHHHHHHHHHHHHHGHFHHEHHHHGHHHHHHGGGGEHHFHHHHHHHHHHHHHHGGFGGGHGGGGGGG
@M02034:409:000000000-BFKT7:1:2112:23253:26733 1:N:0:26
AAAGTCGAGGTGCCTAAAGTGGCAACCCAGACTGGTATTCTTGTTGGTGGTGTAGAGCTTCCTGTAGCCGCATGGCGTTCGTACTTAAATATGGAACTAACCATTCCAATTTTCGCTGTCTCTTATACACATCTCCGAGCCCACGAGACC
+
A>AAADAA1DAAG1GG1FFGGCFFHHHGFHHGHHG1DFHHHHCGGG/ECAEEHHHHHHGHGHHGFEGEGFCGGGCGGEEGFGHHHHHH1GEGDFDGFFHGFAGFBGHHFGGFHGEGG/EGBGGFGHHG2F11<BGF<BC/@CCFGGGGGG
@M02034:409:000000000-BFKT7:1:2112:15805:26740 1:N:0:26
AAAGTCGAGGTGCCTAAAGTGGCAACCCAGACTCTTAGGGGTGTTGGTGGTGTAGAGCTTCCTGTAGCCGCATGGCGTTCGTACTTAAATATGGAACTAACCATTCCAATTTTCGCTGTCTCTTATACACATCTCCGAGCCCACGAGACC
+
AB@?ADAADD2A4GGGGGFFGFFHHHFFGHHAB3GBHCFH?AAEEEFAFEEFGF5AGFFHHHHHFGGF310@E?G?@EFGG?B1FGFFGHFFHFFFFGHHEFHGFG?FDHD4GHGDE?/FDGD3DGBGBGHFHHGEBCGGCGEADC?/.>
@M02034:409:000000000-BFKT7:1:2112:12034:26758 1:N:0:26
AAAGTCGAGGTGCCTAAAGTGGCAACCCAGACTCTTCGTACGGTTGGTGGTGTAGAGCTTCCTGTAGCCGCATGGCGTTCGTACTTAAATATGGAACTAACCATTCCAATTTTCGCTGTCTCTTATACACATCTCCGAGCCCACGAGACC
+
A1AAADA?DDAAGGG1EDFGGG0FFHHGGGHGGHFHHHHHHGGGFECEFFAFFHHHHHHHFHHHGFHHGGEGGGHHEGGGGGFHHHHHHGFHHFFFFHFGHHFGHH2FGHHHHHG?EGGFHGFH1FDDFGGHFGFFACC@CEHGGCCCGG
@M02034:409:000000000-BFKT7:1:2112:19336:26770 1:N:0:26
AAAGTCGAGGTGCCTAAAGTGGCAACCCAGACTAGGTATGCGGTTGGTGATGTAGAGCTTCCTGTAGCCGCATGGCGTTCGTACTTAAATATGGAACTAACCATTCCAATTTTCGCTGTCTCTTATACACATCTCCGAGCCCACGAGACC
+
CCCCCFBBCCBCGGGGGGGGGGGHHHHGGHHGHGHHHHHHHFFGGGGGGHHHHHHHHHHHHHHHHHHHHGGGGGHHGGGGGGHHHHHFFHHFHHBGFFHHHHGHHHHHHHGFHHFGGGGFHHHHHHHHFHHHHHHHG?CDGFGGGGGGGG
@M02034:409:000000000-BFKT7:1:2112:18208:26775 1:N:0:26
AAAGTCGAGGTGCCTAAAGTGGCAACCCAGACTCATCCTAATGTTGGTGGTGTAGAGCTTCCTGTAGCCGCATGGCGTTCGTACTTAAATATGGAACTAACCATTCCAATTTTCGCTGTCTCTTATACACATCTCCGAGCCCACGAGACC
+
ABBBBFBBDDAAGGGGGGGGGGGHHHHGGGHGHHHHHGHHHHHFGHHFGGGEFFHFHHHHHHHHGFGFHGGGGFFGGFGGGEFHHGHHHHHHHGFFHHGGGHBGHHHDHHHHHHGGGDEGHHHHGFHGHHHHHHHHGGGGGGHGGFDADE
@M02034:409:000000000-BFKT7:1:2112:21454:26778 1:N:0:26
AAAGTCGAGGTGCCTAAAGTGGCAACCCAGACTTATCAGCAGGTTGGTGGTGTAGAGCTTCCTGTAGCCGCATGGCGTTCGTACTTAAATATGGAACTAACCATTCCAATTTTCGCTGTCTCTTATACACATCTCCGAGCCCACGAGACC
+
3>A>ADAA@?B@FGGFG4FGGBFHHGHGGGHGFHHFHFFHHFFGFCE?C?1BFGHHBGGHHHHFF5AEGGCGGFHEFGGGGGGHHHHHHH4GFHFEHHHHFFBGDDFFHHHHHHEGGAEHFHFGGGGBGHD2FFGD/<BCB/FF/@FGDF
@M02034:409:000000000-BFKT7:1:2112:15472:26785 1:N:0:26
AAAGTCGAGGTGCCTAAAGTGGCAACCCAGACTCAGAATAAGGTTGGTGGTGTAGAGCTTCCTGTAGCCGCATGGCGTTCGTACTTAAATATGGAACTAACCATTCCAATTTTCGCTGTCTCTTATACACATCCCGAGCCCACGAGACCG
+
AAAA1D>1>@>AGFGGGGGGGCFCGHHGGGHGHHHHHHHHGHGGHHGEGGAFGHHGHHHGHHHGFFHHHGGGGGHHGFGGGGHGHHFHHHGHHHFGGFHHHHHHHHHHHHHHHHGGGGGFFGHHHHHHHHHGGHHGCGCGGHGGGGGCA>
@M02034:409:000000000-BFKT7:1:2112:16536:26792 1:N:0:26
AAAGTCGAGGTGCCTAAAGTGGCAACCCAGACTAATCAGAAGGTTGGTGGTGTAGAGCTTCCTGTAGCCGCATGGCGTTCGTACTTAAATATGGAACTAACCATTCCAATTTTCGCTGTCTCTTATACACATCTCCGAGCCCACGAGACC
+
AAAB?DAA3AA?GGGGGF4GGBFGHHGGGHFFHHFHFH3F5FHHGHGGFEGGHHFHEHHHHHHHHFHHHCGGGFHFEEGGGFHHHHHHEFEHHGGDFHBFCEDHGFFHHHHHHHGGGFEHHFHHHGHHBGGHHHHF?C@@DGFGGFCD/C
@M02034:409:000000000-BFKT7:1:2112:10256:26793 1:N:0:26
AAAGTCGAGGTGCCTAAAGTGGCAACCCAGACTAAGAATTAGGTTGGTGGTGTAGAGCTTCCTGTAGCCGCATGGCGTTCGTACTTAAATATGGAACTAACCATTCCAATTTTCGCTGTCTCTTATACACATCTCCGAGCCCACGAGACC
+
BABCBFCCCCCCGGGGGGGGGGGGHHHGGHHGHHHHHHHHHHHHHHGGFGEFGHHHHHHHHHHHHHHHHFGEGGGHGGGGGGHHHHHGHHGHHHDFGHGFHHHHHHHHHHHHHGGGGGGGHHHHGHFHGHHHHHHHGCGCDEHGGGGGGF
@M02034:409:000000000-BFKT7:1:2112:16551:26808 1:N:0:26
AAAGTCGAGGTGCCTAAAGTGGCAACCCAGACTAATCAGAAGGTTGGTGGTGTAGAGCTTCCTGTAGCCGCATGGCGTTCGTACTTAAATATGGAACTAACCATTCCAATTTTCGCTGTCTCTTATACACATCTCC
+
AAAA>DA3>A>AB4EDAFEFGFFCHHHCFGFAGFFHCFGF5GHAAB2BAEEFABFBGFHBDFFHFDG53BEEEGG1EBEFEE2GGGF3FGFGGH3@BG3G3FDBBFGDGFHHHBEEG<?EF4BGBF2?FBB1B1B?
@M02034:409:000000000-BFKT7:1:2112:16516:26830 1:N:0:26
AAAGTCGAGGTGCCTAAAGTGGCAACCCAGACTGTGCTTTCTGTTGGTGGTGTAGAGCTTCCTGTAGCCGCATGGCGTTCGTACTTAAATATGGAACTAACCATTCCAATTTTCGCTGTCTCTTATACACATCTCCGAGCCCACGAGACC
+
AABBAFABBBAAGGGGGGGGGGGHHHHGGHHGHHF555FEEEHHHHHFGGEFGHHHHHHHHHHHHHHHHGGGGGHHGGGGGGHHHHHHHHHHHHHHHHHHHHHHFHHHHHHHHHGGGGEFHHHHHHHHHHHHHHHHGGGGGGHGGGGGGF
@M02034:409:000000000-BFKT7:1:2112:11160:26843 1:N:0:26
AAAGTCGAGGTGCCTAAAGTGGCAACCCAGACTGGTTAGGGTGTTGGTGGTGTAGAGCTTCCTGTAGCCGCATGGCGTTCGTACTTAAATATGGAACTAACCATTCCAATTTTCGCTGTCTCTTATACACATCTCCGAGCCCACGAGACC
+
ABBBAFBBBBBBGGGGGGBGGGGHHHHGGHGGHHHHHHHCHG2EEHHFF?EFGHHGFEHHHHHGHFHHHGGGGGHHGGGGGGHHHHGFFHGFHGGHGHGGHHGHHHHHHHFHGHGGGGDFHFHHHHHGFGHHHHHHF/BGGGHG?A/EDG
@M02034:409:000000000-BFKT7:1:2112:22529:26866 1:N:0:26
AAAGTCGAGGTGCCTAAAGTGGCAACCCAGACTGGTCATACGGTTGGTGGTGTAGAGCTTCCTGTAGCCGCATGGCGTTCGTACTTAAATATGGAACTAACCATTCCAATTTTCGCTGTCTCTTATACACATCTC
+
A1AAAFA11>AABGGGGG1AFDEGHHFGCAAFH1GGGBBAG0BFA//EFC/AFGBGFHHCHGFHHGHHHFGEGGFFGEGGFEHHHHHGHFFHBFB1@GGGFHBGGHHFHGHGHH//E<EHHHGHFHFGFHHFG1B
@M02034:409:000000000-BFKT7:1:2112:16954:26866 1:N:0:26
AAAGTCGAGGTGCCTAAAGTGGCAACCCAGACTAATCCGGATGTTGGTGGTGTAGAGC
+
ABBBAFABBD2AGGGGGGGGG4FGHHHGGHHGG33GFG222EEFDF2E11A113D555
@M02034:409:000000000-BFKT7:1:2112:16336:26873 1:N:0:26
AAAGTCGAGGTGCCTAAAGTGGCAACCCAGACTAAGTCTTATGTTGGTGGTGTAGAGCTTCCTGTAGCCGCATGGCGTTCGTACTTAAATATGGAACTAACCATTCCAATTTTCGCTGTCTCTTATACACATCTCCGAGCCCACGAGACC
+
ABBCBFABBBABGGGGGGGGGGGGHHHGGHHGHHHHFHHHHHHHHHEBFGEFFDGFHHHHGHHHGFFGGGGCGEFEFEEEFECHHHHHHHHHFHEGGHHHHFFHGHHEHHHHHGGGGGEGHFHFFHHGFHHHHHHHGGCGGGHGGGCFAF
@M02034:409:000000000-BFKT7:1:2112:13632:26883 1:N:0:26
AAAGTCGAGGTGCCTAAAGTGGCAACCCAGACTTGGGGG
+
ABCBADABBBAAGGGGGGGGGGGHHHHGGHHGH5F3GGC
@M02034:409:000000000-BFKT7:1:2112:20530:26897 1:N:0:26
AAAGTCGAGGTGCCTAAAGTGGCAACCCAGACTGGGAGGGGTGTTGGTGGTGTAGAGCTTCCTGTAGCCGCATGGCGTTCGTACTTAAATATGGAACTAACCATTCCAATTTTCGCTGTCTCTTATACACATCTCCGAGCCCACGAGACC
+
AAAAAFA1DDA1FGGFGCGFGGGHHHHGGGHGHHCHFGCGGGCEEHA/BAEFHHHGGHDHHHHHHGFHFGGFGGGGGGGGGAGHHHFFFFHBGFFGFEGFHFEGHHF>GHHGHDCGFCCF2FGFFGFBBGFGHHHHCCCCCGGGGCC?.F
@M02034:409:000000000-BFKT7:1:2112:10098:26902 1:N:0:26
AAAGTCGAGGTGCCTAAAGTGGCAACCCAGACTCCTATGACGGTTGGTGGTGTAGAGCTTCCTGTAGCCGCATGGCGTTCGTACTTAAATATGGAACTAACCATTCCAATTTTCGCTGTCTCTTATACACATCTCCGAGCCCACGAGACC
+
BBBBAFBBBDAAGGGGGFGGFGGHHAGGGHHGHGHHGFHGHGGAFEGAFGEFAFGBGHHHFFHGGFGBAEE0EEFFGGEEGGCHHHGDFGGHGHFD3GBFHHHGGFDGHHHHHHGEEGGDDFGGDGGHFHFFGHHFDCC/</?FC/@AEF
@M02034:409:000000000-BFKT7:1:2112:22265:26918 1:N:0:26
AAAGTCGAGGTGCCTAAAGTGGCAACCCAGACTGAGTCGACGGTTGGTGGTGTAGAGCTTCCTGTAGCCGCATGGCGTTCGTACTTAAATATGGAACTAACCATTCCAATTTTCGCTGTCTCTTATACACATCTCCGAGCCCACGAGACC
+
AABBBFAADBABGGGGEGGGFFGGGHHGGGHGHHGGDGGFEFGFFGGFGGEFGHHHHHHHHHHFFGHGHEGEFEHEGGGGGGHHHHHFFHEFHHFHHHHHHHHHHH4BGHGBGGEFGGGFFHGHFHGH@BFHFGFHGFCCF/FE@?CD.F
@M02034:409:000000000-BFKT7:1:2112:10495:26931 1:N:0:26
AAAGTCGAGGTGCCTAAAGTGGCAACCCAGACTAATAATAATGTTGGTGGTGTAGAGCTCCTGTAGCCGCATGGCGTTCGTACTTAAATATGGAACTAACCATTCCAATTTTCGCTGTCTCTTATACACATCTCCGAGCCCACGAGACCG
+
BCCCBFCCCCABGGGGGGGGFGGHHHHGGHHGHHHHHGHHHHHHHHHGGGGGHHHGFHHHGHGHHHHHGGGGGHFGFEGGGFEHHHHHGEHHGHFGHGFHHHHHHHHHHGHHFGGGGFGHHHHFHHHHHGHHHHHGCFGGCGGCGGGFGC
@M02034:409:000000000-BFKT7:1:2112:8053:26944 1:N:0:26
AAAGTCGAGGTGCCTAAAGTGGCAACCCAGACTAATAAGCAGGTTGGTGGTGTAGAGCTTCCTGTAGCCGCATGGCGTTCGTACTTAAATATGGAACTAACCATTCCAATTTTCGCTGTCTCTTATACACATCTCCGAGCCCACGAGACC
+
B?@?BFBBBB@BGGGGGGGGGCGGGGGGA2FEHGGBHCGCGGCHGHC2F?AFHBDEHB3FHEHEAFHGHGG?ADHHGAEEG121GGHFFFBHHEF3GFDHFGBFFHH44FEHFFCFGEDF44GFE4BFFHFBGHHGGGCCGGEFGGCDGE
@M02034:409:000000000-BFKT7:1:2112:21526:26945 1:N:0:26
AAAGTCGAGGTGCCTAAAGTGGCAACCCAGACTTCGCATCCTGTTGGTGGTGTAGAGCTTCCTGTAGCCGCATGGCGTTCGTACTTAAATATGGAACTAACCATTCCAATTTTCGCTGTCTCTTATACACATCTCCGAGCCCACGAGACC
+
CCCCCFCCBCBCGGGGGGGGGGGHHHHGGHHGHHHGGGGGHHHHHHHGGGGGHHHHHHHHHHHHHHHHHGGGGGHHGGGGGGHHHHHHFHGHHHHHGHHHGHHHHHHHHHHGHFEFGGDHHHHGHHHHFHGGHFHH?DFGGEHGGCCGGG
@M02034:409:000000000-BFKT7:1:2112:22643:26945 1:N:0:26
AAAGTCGAGGTGCCTAAAGTGGCAACCCAGACTAATATGTCTGTTGGTGGTGTAGAGCTTCCTGTAGCCGCATGGCGTTCGTACTTAAATATGGAACTAACCATTCCAATTTTCGCTGTCTCTTATACACATCTCCGAGCCCACGAGACC
+
BBBBBFABDDABGGGFGGGGGGFFHHGGGHHGHGHHBGHDGHGGHHEEGGGFHHHHHHHHHHHHHHHHHGGGGGHHGGGGGGHHHHHGHHHHGHFHHHHHHHGHHHGGHHHHHF>EEFGGHHHHHHHHGHHHHHHF/<<CDFAFGCFCDG
@M02034:409:000000000-BFKT7:1:2112:19783:26952 1:N:0:26
AAAGTCGAGGTGCCTAAAGTGGCAACCCAGACTCAGAATAATGTTGGTGGTGTAGAGCTTCCTGTAGCCGCATGGCGTTCGTACTTAAATATGGAACTAACCATTCCAATTTTCGCTGTCTCTTATACACATCTCCGAGCCCACGAGACC
+
CCCCCFBCCCCCGGGGGGGGGGGHHHHGGHHGHHHHHHHHHHHHHHHGGGEFHHHHHHHHHHHHHHHHHGGGGGHHGGGGGGHHHHHHHHHHHHFGHGHHHHHHHHHGHHHHHGFFGGGHHHHHHHHHFHHHGHFHGCGGGGHGGGGGGG
@M02034:409:000000000-BFKT7:1:2112:12505:26963 1:N:0:26
AAAGTCGAGGTGCCTAAAGTGGCAACCCAGACTGGGAGGACTGTTGGTGGTGTAGAGCTTCCTGTAGCCGCATGGCGTTCGTACTTAAATATGGAACTAACCATTCCAATTTTCGCTGTCTCTTATACACATCTCCGAGCCCACGAGACC
+
AACBAFBBBBABGGGGGGGGGGGHHFHGGHHGGHHHHGGGEGHEGHHGEFEFGHHFFHHHGFGHFDGHGEEGGGHHGGGGGGHGEHGBFFFDFFHFGHHEEHGHHFFBGGHHH4EEGEE3BDGHFHB3B2GHCFDBE?DFFC/FC/CAAF
@M02034:409:000000000-BFKT7:1:2112:19509:26965 1:N:0:26
AAAGTCGAGGTGCCTAAAGTGGCAACCCAGACTCTGCAGTCGGTTGGTGGTGTAGAGCTTCCTGTAGCCGCATGGCGTTCGTACTTAAATATGGAACTAACCATTCCAATTTTCGCTGTCTCTTATACACATCTCCGAGCCCACGAGACC
+
CCCCCFCCCCABGGGGGGGGGGGHHHHGGHHGHHHHHHGGHGGGGGGGGGBFGHHHHHHHHHHHGHHHHGGGGGHHGFGGGEHHHHHHHGGFHGFHFHHHHHGHHHHHFHHHHHGGGGGFHHHHGHHHHHHHHHHHGGGGGGGGGGGGGG
@M02034:409:000000000-BFKT7:1:2112:19789:26972 1:N:0:26
AAAGTCGAGGTGCCTAAAGTGGCAACCCAGACTCAGAATAATGTTGGTGGTGTAGAGCTTCCTGTAGCCGCATGGCGTTCGTACTTAAATATGGAACTAACCATTCCACTTTTCGCTGTCTCTTATACACATCTCCGAG
+
AAAAAF>ADD2AFFBGFFGGGFCGFDHGGHHFHHHHHHHFGGGGFFABFEAFGFHGGHHHFHFHGFH5GEEEGGGHEEEFEGEAGHHFHHGHDFE3FFGBGHHGFHFG3BFGHHCAFGE3FDFFBFBBFFFFHHBBABD
@M02034:409:000000000-BFKT7:1:2112:16763:26972 1:N:0:26
AAAGTCGAGGTGCCTAAAGTGGCAACCCAGACTCTGTCTCAGGTTGGTGGTGTAGAGCTTCCTGTAGCCGCATGGCGTTCGTACTTAAATATGGAACTAACCATTCCAATTTTCGCTGTCTCTTATACACATCTCCGAGCCCACGAGACC
+
3>>3ADAADB>AGGGFGGGGG4AFFGHEFDDGFHFDGH5EHGAGGGCAF21BA3ADG5BGGFHGGHFGFEECEEHFGEEGE1??FGFBGFFGHB3GHFHFFGHFBGGFFHHHH4EFFE?FDGGH4FEBGHFFHFHFDC?CCGHGGGGGCF
@M02034:409:000000000-BFKT7:1:2112:17008:26974 1:N:0:26
AAAGTCGAGGTGCCTAAAGTGGCAACCCAGACTTCTAATGGGGTTGGTGGTGTAGAGCTTCCTGTAGCCGCATGGCGTTCGTACTTAAATATGGAACTAACCATTCCAATTTTCGCTGTCTCTTATACACATCTCCGAGCCCACGAGACC
+
BCCBBFBBCBBCGGGGGGGGGGGHHHHGGHHGHHHHHGHHHHGGGGGAFEGEFBHGHHHHFHHHFFGHHGGGGGH1EEEGGEGFFHHHHHHGGHEFHHHHFHEGGFHFHHGHHHEGGGFHHHHHFHHHHGHHHHHHDFCCGGEGG@@DDF
@M02034:409:000000000-BFKT7:1:2112:13714:26974 1:N:0:26
AAAGTCGAGGTGCCTAAAGTGGCAACCCAGACTCAGGGGGAGGTTGGTGGTGTAGAGCTTCCTGTAGCCGCATGGCGTTCGTACTTAAATATGGAACTAACCATTCCAATTTTCGCTGTCTCTTATACACATCTCCGAGCCCACGAGAC
+
AABA>FABDD2AGFGGGGGGGFGHHFFEGGHGHHHFHHGGGFGEFHFBEE?FBFHBFGHFFFBF@FGGGEGEFFFCFEFAEEFEEFFBFHFEFFEFGBFBEGBFEB44FGHHH3BADFCFD2@GDHBF2CGG2D@D?@D?DFH.AC-.C
@M02034:409:000000000-BFKT7:1:2112:18821:26995 1:N:0:26
AAAGTCGAGGTGCCTAAAGTGGCAACCCAGACTAAGAATAAGGTTGGTGGTGTAGAGCTTCCTGTAGCCGCATGGCGTTCGTACTTAAATATGGAACTAACCATTCCAATTTTCGCTGTCTCTTATACACATCTCCGAGCCCACGAGACC
+
BBBBBFBBBDBAGGFGGGGGGGGHHFHGGFFCGHHHGFHGFHHHHHFEFGFFFBGFHHHHHHHHHHHFGEGGGGGHGEEEGEFHHHGFHHHHHG3@GGFFGFDGFHHBHGHHHFGGGGEGHFHFFGFFFFHFGHHFGC@/BFFGGGGGGG
@M02034:409:000000000-BFKT7:1:2112:21356:26997 1:N:0:26
AAAGTCGAGGTGCCTAAAGTGGCAACCCAGACTGATATGGAGGTTGGTGGTGTAGAGCTTCCTGTAGCCGCCTGGCGTTCGTACTTAAATATGGAACTAACCATTCCAATTTTCGCTGTCTCTTATACACATCTCCGAGCCCACGCGACC
+
AAA@A3AAD1AAGGGFFCGGD1EH1FFEFFGFCG1GGF21D0/EGF/EEGECG1FD1DGFD11FBFDFGEE/>FGE/EEEEECGHHEF@G2EGFH1GFFGBGBFDHEGFGFBFE>/E/?FGDDG1D2F2<F1GF1B/@/>C/GEC//>CG
@M02034:409:000000000-BFKT7:1:2112:13598:27003 1:N:0:26
AAAGTCGAGGTGCCTAAAGTGGCAACCCAGACTAAGAATCAGGTTGGTGGTGTAGAGCTTCCTGTAGCCGCATGGCGTTCGTACTTAAATATGGAACTAACCATTCCAATTTTCGCTGTCTCTTATACACATCTCCGAGCCCACGAGACC
+
AABBAFCCBCAAGGGGGGGGFGGHHGHGGHHDHHHHGHHFFHHFGHEEEEECA3GFFBGHBGHHHFFGFFGFGGGGGEEGGEFHHHHHHHHFGEEBGBGHFGEGGGHEHHHHGGGEFDE3FGGFFDHHHHFHHFHHD@/DCFHFCGGDEF
@M02034:409:000000000-BFKT7:1:2112:11037:27022 1:N:0:26
AAAGTCGAGGTGCCTAAAGTGGCAACCCAGACTCATATGCCGGTTGGTGGTGTAGAGCTTCCTGTAGCCGCATGGCGTTCGTACTTAAATATGGAACTAACCATTCCAATTTTCGCTGTCTTTATACACATCTCCG
+
BBBBBFABDBAAGGFFGGGGGGGHGHHGGHHGGB3FBGF5GFGGFGGEFGEFHHHHHHHHHGHGHHHHHFGFGGHHGGGGGGGHHHGGHHHHHHGHHHHHHHGHHHHFFHHHHGGGGGGHHHHDH3?DCFB2D3@?
@M02034:409:000000000-BFKT7:1:2112:15347:27029 1:N:0:26
AAAGTCGAGGTGCCTAAAGTGGCAACCCAGACTAAGAAGCGTGTTGGTGGTGTAGAGCTTCCTGTAGCCGCATGGCGTTCGTACTTAAATATGGAACTAACCATTCCAATTTTCGCTGTCTCTTATACACATCTCCGAGCCCACGAGAC
+
AAABAFBCCBAAGGGGGGGGGGGHHHHGGGHGHHHHHHHHGGGFHHHEFG1FGHHHHHHHHHHHGFHGHGGEGEGHGGGGGEHHHHHGHGHHHHFGHHHGHGHHHHHHHHHHHHGGGGGHHHHHHHEGHHHHHHHHGFGGGGHG//CED
@M02034:409:000000000-BFKT7:1:2112:16362:27033 1:N:0:26
AAAGTCGAGGTGCCTAAAGTGGCAACCCAGACTTTTGGTCTTGTTGGTGGTGTAGAGCTTCCTGTAGCCGCATGGCGTTCGTACTTAAATATGGAACTAACCATTCCAATTTTCGCTGTCTCTTATACACATCTCCGAGCCCACGAGACC
+
BCCCBFBBCD>AFFGGGGGFGGGHHHHGGHHGHGFGHFAA5GGHHHHEFGAFGHHHHHHHHHHHGHHHHGGGGGHHGGGGGGHGHHGGHHHHHGFHGHHHHHFHHFHGHHHHHHGGGFEFFHHHGHHHGHHGHHHGGGGGGGHGCDGGGF
@M02034:409:000000000-BFKT7:1:2112:21192:27049 1:N:0:26
```
