## Supplementary material for "Engineering a virus-like particle to display peptide insertions using an apparent fitness landscape": Sequencing text files, python code, and primer descriptions: eHTS067S26_s1_pe (part 51 of 52)

```
AAAGTCGAGGTGCCTAAAGTGGCAACCCAGACTAAGTTTTATGTTGGTGGTGTAGAGCTTCCTGTAGCCGCATGGCGTTCGTACTTAAATATGGAACTAACCATTCCAATTTTCGCTGTCTTATACACATCTCCGAGCCCACGAGACCGT
+
BBBBBFABCCCCGGGGGGGGGGGHHHHGGHHGHHHHGHHHHHHHHHHGGGEFHHHGHGHHHHHHHHHHHGGFGGHHGGGGGGHHHHHHHHGHHHFHHHHHHHHHHHHHHHHHHHGGGGGHHHHHHFHHGHHHHHGGCGGGGGGGGGGGGE
@M02034:409:000000000-BFKT7:1:2112:11007:27052 1:N:0:26
AAAGTCGAGGTGCCTAAAGTGGCAACCCAGACTTGGGGGGCGGTTGGTGGTGTAGAGCTTCCTGTAGCCGCATGGCGTTCGTACTTAAATATGGAACTAACCATTCCAATTTTCGCTGTCTCTTATACACATCTCCGAGCCCACGAGACC
+
AAAAAFAAADABGCGGGGGGF4FFGFGGGGHGHGBGAE?/>/DGGF@DEFDGHGHFBFBGF<G1FGBDHDC-DDGFFGGGGGFEEHHBHHGEFGBBFFGGEFBBFBGB9FGGGF-DEA9CFGFFFFF/BBFFFFFB.9-@AAEF-B-A.9
@M02034:409:000000000-BFKT7:1:2112:15851:27062 1:N:0:26
AAAGTCGAGGTGCCTAAAGTGGCAACCCAGACTGGGGGGAAGGTTGGTGGTGTAGAGCTTCCTGTAGCCGCATGGCGTTCGTACTTAAATATGGAACTAACATTCCAATTTTCGCTGTCTCTTATACACATCTCCGAGCCCACGAGACCG
+
AABBBFBCBDAAGGGGGGGGGFGHHHHGFHHGCHFHGGGGD?GHHHG?FFDC?DGEGBGHDGGG22FFFGG/DDFCD>CFDDGEGHFFGHFHHFEBGFFHFEGHH0GCFHHHFFD.C;CHH0;CFFGFFFBF;CBEFGG-;CABDFFF.;
@M02034:409:000000000-BFKT7:1:2112:8131:27069 1:N:0:26
AAAGTCGAGGTGCCTAAAGTGGCAACCCAGACTCCTGATTCGGTTGGTGGTGTAGAGCTTCCTGTAGCCGCATGGCGTTCGTACTTAAATATGGAACTAACCATTCCAATTTTCGCTGTCTCTTATACACATCTCCGAGCCCACGAGACC
+
B@A@BFABBBAAGGGG4FGGFFGHHHHGGHCGHGHGGDGGGGGGGGGGGGEFCFHGGHGHGHHGHGGFEAEFGGHGGGGGGGGHGHFBFGGHHGFGGHGGHHGHHHGHHHHGHHGGGGGEHGGHHHGHEFFHFD3FD?FGGF/FFFFDGG
@M02034:409:000000000-BFKT7:1:2112:12995:27081 1:N:0:26
AAAGTCGAGGTGCCTAAAGTGGCAACCCAGACTTAGAATGTTGTTGGTGGTGTAGAGCTTCCTGTAGCCGCATGGCGTTCGTACTTAAATATGGAACTAACCATTCCAATTTTCGCTGTCTCTTAACATCTCCGAGCCCACGAGACCGTA
+
CBCCCFAABBBBGGGGGGGGGGGHHHHGGHHGHHHHHHHHHGHHHHHFGGEFGHHHHHHHHHHHHHHHHGGGGGHHGGGGGGHHHHHGFHHHHHHHGHFGFGGHHHGHHHHHHHGGGFEFHHFHF?DHHHFHHGCGGGGHGGGCGGGGGH
@M02034:409:000000000-BFKT7:1:2112:20908:27085 1:N:0:26
AAAGTCGAGGTGCCTAAAGTGGCAACCCAGACTAAGCATAGGGTTGGTGGTGTAGAGCTTCCTGTAGCCGCATGGCGTTCGTACTTAAATATGGAACTAACCATTCCAATTTTCGCTGTCTCTTATACACATCTCCGAGCCCACGAGACC
+
AABBAFBBCCCCGGGFGGGGGGGHHHHGGHHGHHFFBEGFHHHGFAAAFFGFGGF5FGDG5GGHHFFGFEGGEGH1@EEADEFEFGHHHHHHFF33FFHG303BBFH4GHHHHFEDFGAGBHFH3F3BFFFHHFHHGCF@BFEFGGG/AF
@M02034:409:000000000-BFKT7:1:2112:13793:27085 1:N:0:26
AAAGTCGAGGTGCCTAAAGTGGCAACCCAGACTGAGAAGGAGGTTGGTGGTGTAGAGCTTCCTGTAGTCGCATGGCGTTCGTACTTAAATATGGAACTAACCATTCCAATTTTCGCTGTCTCTTATACACATCTCCGAGCCCACGAGA
+
ABBB>FABDDAAGGGGFGGAFFAFFHFGGHHGHHFHHGHHHFGEGHG2BEBFGHHHHHHEHHHGFFHFFEGGGGGHGFEGG1FGHHFFFHHGHGFFHHF3FHGHHHHGGHFHHFEE/EEBBBGFGHFDFHFCGFGFGCCG?FHCCC@D
@M02034:409:000000000-BFKT7:1:2112:15078:27094 1:N:0:26
AAAGTCGAGGTGCCTAAAGTGGCAACCCAGACTTCTATTGTTGTTGGTGGTGTAGAGCTTCCTGTAGCCGCATGGCGTTCGTACTTAAATATGGAACTAACCATTCCAATTTTCGCTGTCTCTTATACACATCTCCGAGCCCACGAGACC
+
AAA@AFAABD>AGGGFGGGFGDFFHHHFFDEGHHHHHHFFDFGGGHHEFDEEFFFFHHHHHFHFFGFHHGEGGGHHGFGGFGHHGHHHHHHFHFFHFHHFHHHHHHHGHHHHGHGGGGEDHFHEGHHHGHHHHHEDD/BG?FHGGGGGGF
@M02034:409:000000000-BFKT7:1:2112:10751:27095 1:N:0:26
AAAGTCGAGGTGCCTAAAGTGGCAACCCAGACTTCGTATAGTGTTGGTGGTGTAGAGCTTCCTGTAGCCGCATGGCGTTCGTACTTAAATATGGAACTAACCATTCCAATTTTCGCTGTCTCTTATACACATCTCCGAGCCCACGAGACC
+
CCCCCFCCCCBCGGGGGGGGFGGHHHHGGHHGHHHGFEHHHHHHHHHFFGEFGHHHHHHHHHHGHHHHHGGGGGHHGGGGGGHHHHHGGHHHHHFHGHGGHHGHHHFHHHHHHHGGGGGGHHHHHHGHDGHHHHFHGGGGGGHGGGGGGG
@M02034:409:000000000-BFKT7:1:2112:9338:27097 1:N:0:26
AAAGTCGAGGTGCCTAAAGTGGCAACCCAGACTGGTTTGTGGGTTGGTGGTGTAGAGCTTCCTGTAGCCGCATGGCGTTCGTACTTAAATATGGAACTAACCATTCCAATTTTCGCTGTCTCTTATACACATCTCCGAGCCCACGAGACC
+
CCCCCFCBCCCCGGGGGGGGGGGHHHHGGHHGHHHHHHGFGGGGGGGFGGEFHHHHHHHHGHHHHHHHHGGEGGHGGGGGGGHHHHHGHHHHHHFFFHFHHHGHHHHHHHHHHGEEGGGHHGHHFHFFDGHHHGDGDFGCGFAFGGGGGG
@M02034:409:000000000-BFKT7:1:2112:13002:27104 1:N:0:26
AAAGTCGAGGTGCCTAAAGTGGCAACCCAGACTTAGAATGTTGTTGGTGGTGTAGAGCTTCCTGTAGCCGCATGGCGTTCGTACTTAAATATGGAACTAACCATTCCAATTTTCGCTGTCTCTTAACATCTCCGAGCCCACGA
+
A@AB>DA3?D>ACBFDFG4BB4AGHHCFCGEDGFHFDDGHGHHHHHHDFGEFHFFHHGHF5CEB5DFEGE0AEEHFEE/FDFHHHHF3FFFFGFFE@GDBB1@BGGHGHHFGEBEE/EE?BGFGF43BF1FFB?/@BC/<F/<
@M02034:409:000000000-BFKT7:1:2112:14453:27105 1:N:0:26
AAAGTCGAGGTGCCTAAAGTGGCAACCCAGACTCAGGTGGCTGTTGGTGGTGTAGAGCTTCCTGTAGCCGCATGGCGTTCGTACTTAAATATGGAACTAACCATTCCAATTTTCGCTGTCTCTTATACACATCTCCGAGCCCACGAGACC
+
AAAAAFAA>>2>AGGGGGGBGCGHHGHGFGHGHFHFCGEFHGGHHFFAFGEBABGFHGHHHCFHHDGFHGGGGEEGE1>?EECGHHHFHBG4GHFFFHFFHGFHHHHEGHHGHGGGGGGHHGHHGHHHGGHEHGHGGC@CCAAFCC??FA
@M02034:409:000000000-BFKT7:1:2112:12984:27106 1:N:0:26
AAAGTCGAGGTGCCTAAAGTGGCAACCCAGACTCGTTAGCCTGTTGGTGGTGTAGAGCTTCCTGTAGCCGCATGGCGTTCGTACTTAAATATGGAACTAACCATTCCAATTTTCGCTGTCTCTTA
+
AABCAFABBCABGGGGGGGGGGGHHHHGGHGGHCE2AF25BBGGHHHGGGEFGGHHHHHHHHHHHHHHHGGGGGHHGGGGGGHHHHHHFHFGGBGHGGFFHHBGHHGHHHHHHFE/EEE3HFHFB
@M02034:409:000000000-BFKT7:1:2112:15838:27113 1:N:0:26
AAAGTCGAGGTGCCTAAAGTGGCAACCCAGACTGGGTTGCAGGTTGGTGGTGTAGAGCTTCCTGTAGCCGCATGGCGTTCGTACTTAAATATGGAACTAACCATTCCAATTTTCGCTGTCTCTTATACACATCTCCGAGCCCACGAGACC
+
BBBBAFBADDAAGGGGFGGGGFGFCHHGGDHFHHGHFGGHGFGGGHGEFGEFFBGBGFHHHHHHEFGGGFGEGEFFEEGGGEFEHHFHFHHHHGBDFGGHGHHFGHHGFHHHHHGGGG?GHFGFFHHBHHHHHGHHD/BGGAGFCC@DEF
@M02034:409:000000000-BFKT7:1:2112:15287:27127 1:N:0:26
AAAGTCGAGGTGCCTAAAGTGGCCACCCAGACTGGGTCTCCTGTTGGTGGTGTAGAGCTTCCTGTAGCCGCATGGCGTTCGTACTTAAATATGGAACTAACCATTCCAATTTTCGCTTCTCTTTACACATCTCCGAGCCCACGAGACCGT
+
ABAAAFAABDAAGFGGGGGGGFGHHGHGGHHGHHHGGGHHHHGGHHGFFGAFFGHHHHHHHHHHFGHHHFFFFEFGFEEFEEHHHHGGHHFHHHHHHHHHHHHHHHHHGHHHHHGFGGFFHHFHHHHHHHFFHFABDCCGHGGGGGG/@>
@M02034:409:000000000-BFKT7:1:2112:12976:27129 1:N:0:26
AAAGTCGAGGTGCCTAAAGTGGCAACCCAGACTCGTTAGCCTGTTGGTGGTGTAGAGCTTCCTGTAGCCGCATGGCGTTCGTACTTAAATATGGAACTAACCATTCCAATTTTCGCTGTCTCTTATACACATCTCCGAGCCCACGAGACC
+
AAAAAFBBBBBAGGGGGGGGGFEHGHH2FHHFFGFHGHEHHGHBGHHAFE1FABDAFDGHHCGGAGGHBEEEEEGBEGGEFE21?FGEFFDGGHGG3FGHHCBFHGFHDGHHHDE/?EE3HBGHEHFFB2FGGFBBC</>BCHFCCC/EC
@M02034:409:000000000-BFKT7:1:2112:8994:27133 1:N:0:26
AAAGTCGAGGTGCCTAAAGTGGCAACCCAGACTGAGTGTTAGGTTGGTGGTGTAGAGCTTCCTGTAGCCGCATGGCGTTCGTACTTAAATATGGAACTAACCATTCCAATTTTCGCTGTCTCTTATACACATCTCCGAGCCCACGAGACC
+
AAABAFBBBBAABGGGGGGGGGGHGHHGGHHGHGHCFGHFFFFGGHGGFGGFGGGFFFHHHFHGHHHHHGGGGGHEGEFGGGHHGHHGFGHHHHFFHHFHGHFHHHGGHHHHHHGFG/EGHHFHGGDGFFHHHHHGGCGG/FGEF@@GGG
@M02034:409:000000000-BFKT7:1:2112:21446:27139 1:N:0:26
AAAGTCGAGGTGCCTAAAGTGGCAACCCAGACTCCGTCTCAGGTTGGTGGTGTAGAGCTTCCTGTAGCCGCATGGCGTTCGTACTTAAATATGGAACTAACCATTCCAATTTTCGCTGTCTCTTATACACATCTCCGAGCCCACGAGACC
+
BBABBF?ABBABGGGGGGGGFGGHHHHGGHHGH3FEBGHBBGCDBGGEEEAFHGFHHHFHHFGHGHHEFEEEG?G1E?EEEGHHHFD@FG4FGE3B@3F330BFGHHGDGHBFB</?/?GFFFHFFFF3G22FGBHDC?CGEGFG@DDDF
@M02034:409:000000000-BFKT7:1:2112:20018:27140 1:N:0:26
AAAGTCGAGGTGCCTAAAGTGGCAACCCAGACTGGGGGTCGGGTTGGTGGTGTAGAGCTTCCTGTAGCCGCATGGCGTTCGTACTTAAATATGGAACTAACCATTCCAATTTTCGCTGTCTCTTATACACATCTCCGAGCCCACGAGACC
+
BBBBAFBBBBBBGGGFGFGGGGGHGGHGGHGGHGHHGGGGGGGGFEGGEEEFEGGDFHFFGFGHGHFFGEGCGGFAEECFFE2GHHGHFHHFFF33CGHGF02FDGHFHHFHGGGGGGDFDFFGFGFGGHGFHFHGGGGC?FEGC-DFAC
@M02034:409:000000000-BFKT7:1:2112:17093:27150 1:N:0:26
AAAGTCGAGGTGCCTAAAGTGGCAACCCAGACTCCTGATGTTGTTGGTGGTGTAGAGCTTCCTGTAGCCGCATGGCGTTCGTACTTAAATATGGAACTAACCATTCCAATTTTCGCTGTCTCTTATACACATCTCCGAGCCCACGAGACC
+
ABBBAFACBBABGGGGGGGGGGGHHHHGGHHGHHHHHHHH5FHGHHHGGGGFGHHGHGHHHHHHFHHHHGGGGGGHGGGGGGHHHHHGFHHHHHFHHHHHGHBHHHHHFHHHHHGGGGEGHHHHHHHHGHGGHHHHGGGGGGGGGGGGGE
@M02034:409:000000000-BFKT7:1:2112:17110:27156 1:N:0:26
AAAGTCGAGGTGCCTAAAGTGGCAACCCAGACTCCTGATGATGTTG
+
?3?>3DA?>>2>FF5BFFGEG4FFFH4A22AAFE33B55A5A5DGB
@M02034:409:000000000-BFKT7:1:2112:11278:27158 1:N:0:26
AAAGTCGAGGTGCCTAAAGTGGCAACCCAGACTGGTGTTTTGGTTGGTGGTGTAGAGCTTCCTGTAGCCGCATGGCGTTCGTACTTAAATATGGAACTAACCATTCCAATTTTCGCTGTCTCTTATACACATCTCCGAGCCCACGAGACC
+
BBBBBFBBBBBAGGGGGGGGGGGHHHHGGHHGHHHFFGGHHHGFGGGGFFAFGHHHHHHHGFHHGHHGHGGGGGHHGGGGGGHHHHHGHHGHHGHGFHHGHHHHHHHHHHHHHHGGGGGEHHHHHHGGGHFHHHHHGCGGGGHGGGCGGE
@M02034:409:000000000-BFKT7:1:2112:13381:27160 1:N:0:26
AAAGTCGAGGTGCCTAAAGTGGCAACCCAGACTGGGGGTAGGGTTGGTGGTGTAGAGCTTCCTGTAGCCGCATGGCGTTCGTACTTAAATATGGAACTAACCATTCCAATTTTCGCTGTCTCTTATACACATCTCCGAGCCCACGAGACC
+
>>AA3DABDDBBCGGGGDFFBDEFFFAEAFGD3GHH2AEEEFG3FEFAFFEFGFDDGHHFBFGGDGHHGGGFFEHHGGGGGEHHHHHFGHHGHHHGBGBFCFGFFFB4EGEDGFC?<DDF3FFHHHHGD2GHCG2FE?DGGEGF??FGGF
@M02034:409:000000000-BFKT7:1:2112:15529:27167 1:N:0:26
AAAGTCGAGGTGCCTAAAGTGGCAACCCAGACTAGGAATCAGGTTGTGGTGTAGAGCTTCCTGTAGCCGCATGGCGTTCGTACTTAAATATGGAACTAACCATTCCAATTTTCGCTGTCTCTTATACACATCTCCGAGCCCACGAGACCG
+
BBCBCFBCBBAAGGGGGGGGGFGHHHHGGGHGHHHHHHHHHHGGHHEEGBFFFHHHHHHGHHHFBFHHGEEGEHGFEGGGGHHHHHGHHHHHHHHHBGHHHHHHFHFFHHHHFEEEE?GHHHGFHHHHHHHHHHHGGGGGGHGGGGGFFC
@M02034:409:000000000-BFKT7:1:2112:11293:27170 1:N:0:26
AAAGTCGAGGTGCCTAAAGTGGCAACCCAGACTGGTGTTTTGGTTGGTGGTGTAGAGCTTCCTGTAGCCGCATGGCGTTCGTACTTAAATATGGAACTAACCATTCCAATTTTCGCTGTCTCTTATACACATCTCCGAGCCCACGAGACC
+
AA?AAFBBBDAACFFFGGGGFBFFCCHEFHFFHHGGHFEHHHGHHGCEEFGGGHGDGHHFGFEHDFHHGGG?GFGHGGGGGGFHHFFFHGGFGE@GFHFBFHFHHHF4?FFEGGGGGGEEBGGGHHGHB2GFHGFGE>@CCGGGGGGGEC
@M02034:409:000000000-BFKT7:1:2112:13882:27182 1:N:0:26
AAAGTCGAGGTGCCTAAAGTGGCAACCCAGACTAATACTTCTGTTGGTGGTGTAGAGCTTCCTGTAGCCGCATGGCGTTCGTACTTAAATATGGAACTAACCATTCCAATTTTCGCTGTCTCTTATACACATCTCCGAGCCCACGAGACC
+
AAAAAFABBBAAGGGFGGGGGCGGHHHGGHHGHGHHHHHHHHHHHHHEGGFFFGHFHHGHHHHGFFHHHGGGGGHHGFGGGEHHHHHHHHHHHHFFHHHHHHHHFHHHHHGHHHGGGGEGHHHHHHHHGHHHHHHGGGFCGGHGCFCDDF
@M02034:409:000000000-BFKT7:1:2112:12951:27185 1:N:0:26
AAAGTCGAGGTGCCTAAAGTGGCAACCCAGACTCTGGCTTTTGTTGGTGGTGTAGAGCTTCCTGTAGCCGCATGGCGTTCGTACTTAAATATGGAACTAACCATTCCAATTTTCGCTGTCTCTTATACACATCTCCGAGCCCACGAGAC
+
BBBBBFBBBBABGGGGGFGGGGGHFHHGGHDGH33D33B2B3FCEHHGGCGGCFGBFGGHFHHHHGFFHFGFEGHCFEGGGGGHHHHHEGHFFHEBGFHH3FEFFFG?GHFHFGGGGGEFEHHFFHFGFGFFHHGFF>BCCGA//@DDD
@M02034:409:000000000-BFKT7:1:2112:18366:27192 1:N:0:26
AAAGTCGAGGTGCCTAAAGTGGCAACCCAGACTAATCAGAAGGTTGGTGGTGTAGAGCTTCCTGTAGCCGCATGGCGTTCGTACTTAAATATGGAACTAACCATTCCAATTTTCGCTGTCTCTTATACACATCTCCGAGCCCACGAGACC
+
>A1A>DAADD>AG1EG1FGEGGGBBGHFCFGFEEDGBGGD1GG1BGEFFFFFHFFHHHHHFHHHHEHGHEFGGGGHGG@EEGBGHHEBGHGFHH1@BF1FCA>GHFHBFGHFGHGGGGEGHEGHHHFGFHHHHHF1ACC?CGC?<CCGG?
@M02034:409:000000000-BFKT7:1:2112:20037:27192 1:N:0:26
AAAGTCGAGGTGCCTAAAGTGGCAACCCAGACTAGGAGGAGTGTTGGTGGTGTAGAGCTTCCTGTAGCCGCATGGCGTTCGTACTTAAATATGGAACTAACCATTCCAATTTTCGCTGTCTCTTATACACATCTCCGAGCCCACGAGACC
+
AABCAFABBBABGGGGGGGFGGGHHHHGGHHGHHHHGHGAFGHHHHHGFGEFGFHFHFHHGGHHGFHGGEGFFFHBEEFGEEEHHHHGHHGHHHFEGHHHGHFGHHHFHHHHHHGGGGGFHGHHHHEFDGHH2BBGGGGGFGHGGGGG/F
@M02034:409:000000000-BFKT7:1:2112:23083:27195 1:N:0:26
AAAGTCGAGGTGCCTAAAGTGGCAACCCAGACTCGGGTGTGTGTTGGTGGTGTAGAGCTTCCTGTAGCCGCATGGCGTTCGTACTTAAATATGGAACTAACCATTCCAATTTTCGCTGTCTCTTATACACATCTCCGAGCCCACGAGACC
+
ABAAAFAABBAAGGGGGFGGGGGHHHHDFGE2FFFGGAEAAFGGGHHEFFGFEGG5FFGH5GHHGBGB@?EEFGFEGGGGFEFEGHHG3FFFGH33FF3FFG3GFGGGBGFGFF@EGGGHFHHHEFFGBGDBFFHGA/<@DGEGGGGGGA
@M02034:409:000000000-BFKT7:1:2112:9406:27217 1:N:0:26
AAAGTCGAGGTGCCTAAAGTGGCAACCCAGACTTTTCGTACTGTTGGTGGTGTAGAGCTTCCTGTAGCCGCATGGCGTTCGTACTTAAATATGGAACTAACCATTCCAATTTTCGCTGTCTCTTATACACATCTCCGAGCCCACGAGACC
+
CBCCCFBBCCBBGGGGGGGGGGGHHHHGGHHGHFHHFFHHHHHHHHHEFGEFGHHHHHHHHHHHGGHHHGGFGGHHGGGGGGGHHHHHFGGHHH3FHHGHHHHHHHHHHHHHHGGGGGGGHHHHHHHHHGHHHHFFGCFGGGHGFCGGGF
@M02034:409:000000000-BFKT7:1:2112:17638:27221 1:N:0:26
AAAGTCGAGGTGCCTAAAGTGGCAACCCAGACTGTTCTTGGTGTTGGTGGTGTAGAGCTTCCTGTAGCCGCATGGCGTTCGTACTTAAATATGGAACTAACCATTCCAATTTTCGCTGTCTCTTATACACATCCCGAGCCCACGAGACCG
+
ABAAAFBABBAAGGGGGGGGGGGGHHHGGHHGHHHHHHHHHHGHGHHEFGEFHFHFHHHHHHHGFEHGGGGGGGGFG1EFGEGHHHHHHHHHGHEBGHHHGHFHFHHGHHHHHHFGGGFHFHHFGHGHGHHFHGFDGGGGFGFCCGFEED
@M02034:409:000000000-BFKT7:1:2112:14328:27222 1:N:0:26
AAAGTCGAGGTGCCTAAAGTGGCCACCCAGACTCGGTTTCCTGTTGGTGGTGTAGAGCTTCCTGTAGCCGCATGGCGTTCGTACTTAAATATGGAACTAACCATTCCAATTTTCGCTGTCTCTTATACACATCTCCGAGCCCACGAGACC
+
AABBAFABBBAAGGGFGFGGEGGHHGFGFFHGHGGGEDFHHHHGHHHEFGEFBFGGHHHHFHHGGFHHHGGGGGHHGFGGGEHHHHHGHHHHHHHEFGFHGHFHHHHGHHGHHHGGGGGHHFHHHHGHFHHHGHHGF?C@FGHGGGFGGA
@M02034:409:000000000-BFKT7:1:2112:19580:27236 1:N:0:26
AAAGTCGAGGTGCCTAAAGTGGCAACCCAGACTACTGGGGTGGTTGGTGGTGTAGAGCTTCCTGTAGCCGCATGGCGTTCGTACTTAAATATGGAACTAACCATTCCAATTTTCGCTGTCTCTTATACACATCTCCGAGCCCACGAGACC
+
BABBAFBCCCABGGGGGGGGGGGHHHHGGHGGGGFGFFHGAEFEGGGEFGGGHHHFHHHHHHHHHHHHBEFEFGGFGGFGGGHHHHHHHHHHHH3BFHHHGFBGGHGHHHHHHHGGGDFFHHHHHHHHFFDHHHGGGGGGGGEFGGGDC<
@M02034:409:000000000-BFKT7:1:2112:18899:27252 1:N:0:26
AAAGTCGAGGTGCCTAAAGTGGCAACCCAGACTCAGAATAAGGTTGGTGGTGTAGAGCTTCCTGTAGCCGCATGGCGTTCGTACTTAAATATGGAACTAACCATTCCAATTTTCGCTGTCTCTTATACACATCTCCGAGCCCACGAGACC
+
BBCCCFBBCCCCGGGGGCGGGGGHHHHGGHHGHHHHHHHHGHHGHHGGGGFGHHHHHHHHHHHHHHHHHGGGGGHHGGGGGGHHHHHHHHHHHH3EFHHHHHHHHHHHHHHHHHGGGGGGHHHHHHHHFHHHHHHHGGGGGGHGGGGGGG
@M02034:409:000000000-BFKT7:1:2112:13544:27256 1:N:0:26
AAAGTCGAGGTGCCTAAAGTGGCAACCCAGACTAAGTCGGATGTTGGTGGTGTAGAGCTTCCTGTAGCCGCATGGCGTTCGTACTTAAATATGGAACTAACCATTCCAATTTTCGCTGTCTCTTATACACATCTCCGAGCCCACGAGACC
+
BCCCAFBCCDAAFFGGGGGGGGGGHFHGGHHGHHHHHHEGGFGFGHHEFFBFFGHHHHHHHHHHFFHGFEGGGFHHGFGGGGHHHHHGHHGHHHGFHHGGHHGHGHHHHHHHHHGGGGEGHFGHFHHHFHFFFFHHD/CCFGHFCCCGGA
@M02034:409:000000000-BFKT7:1:2112:11774:27262 1:N:0:26
AAAGTCGAGGTGCCTAAAGTGGCAACCCAGACTGTTTCTGGTGTTGGTGGTGTAGAGCTTCCTGTAGCCGCATGGCGTTCGTACTTAAATATGGAACTAACCATTCCAATTTTCGCTGTCTCTTATACACATCTCCGAGCCCACGAGACC
+
AAABAFAB?DAAGFGGGFGFGGGFHEHEGHHGHHHHHHHHHHHHGHHGFGFGHHHHHHHHHGHHGGHHHGGGGGHHGEGGGFGEHHFFHHFHHHBGGHHHHGFFHHGHHHHHHGGGGGFHHHHHHHGH3FGHHFFHG?@CDEFGCD?ADG
@M02034:409:000000000-BFKT7:1:2112:17007:27266 1:N:0:26
AAAGTCGAGGTGCCTAAAGTGGCAACCCAGACTCCGCCTCCGGTTGGTGGTGTAGAGCTTCCTGTAGCCGCATGGCGTTCGTACTTAAATATGGAACTAACCATTCCAATTTTCGCTGTCTCTTATACACATCTCCGAGCCCACGAGACC
+
AABBAFABBBABGGGGGGGGGGGHHHHGGHHGHCGG222B2EFEEGGGFGEFGHHHHGHHHHHHGFHHHGGGGGGHGEGGGEFHHHHHHHHHHHHFHHHGHHHHHHHHHHHHHHGGGGCGHHHHHHFHHHHHHHHHGGGGGGHGGFGGG<
@M02034:409:000000000-BFKT7:1:2112:11760:27274 1:N:0:26
AAAGTCGAGGTGCCTAAAGTGGCAACCCAGACTGTTTCTGGTGTTGGTGGTGTAGAGCTTCCTGTAGCCGCATGGCGTTCGTACTTAAATATGGAACTAACCATTCCAATTTTCGCTGTCTCTTATACACATCTCCGAGCCCACGAGACC
+
BBBBBFBADBBBGFGGGGGGGGGGHHHGGHHGHHHHHHHHGHHHGFHEFGEFGFHHHHHHHHHHHHHGHGGGGEHHGGGGGGFHHHFDGGGFHHGHFHGFHGHHHGFHHHHHGGCEGGGGHHHHFGFFDGHHHHFHG@G@CGEGFCGFGG
@M02034:409:000000000-BFKT7:1:2112:19049:27308 1:N:0:26
AAAGTCGAGGTGCCTAAAGTGGCAACCCAGACTGAGGATGGGGTTGGTGGTGTAGAGCTTCCTGTAGCCGCATGGCGTTCGTACTTAAATATGGAACTAACCATTCCAATTTTCGCTGTCTCTTATACACATCTCCGAGCCCACGAGACC
+
BBBBBFBBDBAAGGGF4DGGGGGHHHHGGEHGHHHHGGHHEEGEEEGGGGEFHHHHHHHHFGHHFGHHHGGGGGHHGGGGGGHHHHHG3GHGHG3EGHHGHHHHHHHFHGFHHGEFGGGHGFHHHGFGFHHHHHHHDCC?FGGFGGGGGC
@M02034:409:000000000-BFKT7:1:2112:11173:27315 1:N:0:26
AAAGTCGAGGTGCCTAAAGTGGCAACCCAGACTCCGCCTCTTGTTGGTGGTGTAGAGCTTCCTGTAGCCGCATGGCGTTCGTACTTAAATATGGAACTAACCATTCCAATTTTCGCTGTCTCTTATACACATCTCCGAGCCCACGAGACC
+
ABBAAFABBBBBGGGGGGGGGGGHHHHGGHHGHHHGGGGGFHHHHHHGGGEFHHHHHHHHHGHHHHHHHGGGGGHHGGGGGEHHHHHGGHGHHHHHHHGHHHHHHHGHHHHHHFGGGGGFFHHHHHHHHHHHHHGFFCGGGFHGGGGFGG
@M02034:409:000000000-BFKT7:1:2112:18785:27326 1:N:0:26
AAAGTCGAGGTGCCTAAAGTGGCAACCCAGACTAAGAAGACTGTTGGTGGTGTAGAGCTTCCTGTAGCCGCATGGCGTTCGTACTTAAATATGGAACTAACCATTCCAATTTTCGCTGTCTCTTATACACATCTCCGAGCCCACGAGACC
+
CCCCCFBCCBCCGGGGGGGGGGGHHHHGGHHFHHHFGHHCGGHHHGHGEGGFFGGAGGFFDGHHGFGDFEGEGFC1EEEGGFCFGHHHFGHFFG33FGHHC13FFGHBGGGHHDEGGGAEEHGGBEHDGCGGHHHFGFCGGGFFCGFD?F
@M02034:409:000000000-BFKT7:1:2112:19340:27327 1:N:0:26
AAAGTCGAGGTGCCTAAAGTGGCAACCCAGACTCGGGCTACTGTTGGTGGTGTAGAGCTTCCTGTAGCCGCATGGCGTTCGTACTTAAATATGGAACTAACCATTCCAATTTTCGCTGTCTCTTATACACATCTCCGAGCCCA
+
ABBB3FAADDAAGGFFEGGFGGGCHHHGGHHGHCGGGGGHHGGGGHHGGGGFGFF5EHFGHFHGGHHHHGGGGGGHGGGGGEHHHHGFHHHHHHFHFGFHGGGHHHFGFGHHHHGGEGGFBGFHHHHHFGFFHG3DDC?CFFC
@M02034:409:000000000-BFKT7:1:2112:17584:27335 1:N:0:26
AAAGTCGAGGTGCCTAAAGTGGCAACCCAGACTCATTGGTGGGTTGGTGGTGCAGAGCTTGCTGTAGCCGCATGGCGTTCGT
+
AAAA>DABDB>AGFGGGGGGGCGFGHHGGHFGGB35FFG5BEEE2AEAB1AF33D5B3B33BAF5555B1E0EE11E1>1>?
@M02034:409:000000000-BFKT7:1:2112:19342:27345 1:N:0:26
AAAGTCGAGGTGCCTAAAGTGGCAACCCAGACTCGGGCTACTGTTGGTGGTGTAGAGCTTCCTGTAGCCGCATGGCGTTCGTACTTAAATATGGAACTAACCATTCCAATTTTCGCTGTCTCTTATACACATCTCCGAGAC
+
AAABBFBBBBABCCGGGFGGGFFCCGGGGHHCHFAEGGG2CFGHHHHEFEBFFFGGHGBHHGFHFGG5EEE0AEFGGGGFGGHHHHD33B4@FE@DBGGGGFFF3B444BGHF?E?/EEFB33F3?3B??BGHFG?E/B/?
@M02034:409:000000000-BFKT7:1:2112:18721:27352 1:N:0:26
AAAGTCGAGGTGCCTAAAGTGGCAACCCAGACTAATAAGAAGGTTGGTGGTGTAGAGCTTCCTGTAGCCGCATGGCGTTCGTACTTAAATATGGAACTAACCATTCCAATTTTCGCTGTCTCTTATACACATCTCCGAGCCCACGAGACC
+
AABCAFBCCCBCGGGGGGGGGGGHHHHGGHHGHHHHHHHHHHHHFHGFFGEFGHHHHHGHHHHHHHHHHGGGGGHHGGGGGGHHHHHHHHHHHHHHHHHHHHHHHHHHHHHHHGGGGGGHHHHHHHHHGHHHHHHHGGCGGGHGGGGGGF
@M02034:409:000000000-BFKT7:1:2112:18488:27354 1:N:0:26
AAAGTCGAGGTGCCTAAAGTGGCAACCCAGACTCTTACTAATGTTGGTGGTGTAGAGCTTCCTGTAGCCGCATGGCGTTCGTACTTAAATATGGAACTAACCATTCCAATTTTCGCTGTCTCTTATACACATCTCCGAGCCCACGAGACC
+
AABAAFBCBBABGGGGGGGGGGGHHHHGGGHGHHHHHFHHHHHHHGHEFGEFAGGGHHHHHHHGGFGHHGGGGGGHGGGGGGGHHHHHHHGHGHFFHHHHHHHHHHHHHHHHHFGGGGGHGGHFHHHHGHHHHHHHGGGGGGHGGGCFGF
@M02034:409:000000000-BFKT7:1:2112:20577:27356 1:N:0:26
AAAGTCGAGGTGCCTAAAGTGGCAACCCAGACTACG
+
ABBBBFBABBBBFGGGGGGGGGGGHHHEGHFGFDAA
@M02034:409:000000000-BFKT7:1:2112:17776:27360 1:N:0:26
AAAGTCGAGGTGCCTAAAGTGGCAACCCAGACTTTGAAGGGGGTTGGTGGTGTAGAGCTTCCTGTAGCCGCATGGCGTTCGTACTTAAATATGGAACTAACCATTCCAATTTTCGCTGTCTCTTATACACATCTCCGAGCCCACGAGACC
+
AABBAFBBBBAAFGGGGGGFGGFFGHHGGHGGGHHHHHHHGGGEEGGEFFEFFGHHFHHHHHHGGHHGHGGGGGFHGEGGFGGHHHHGHFHHHFGFGHFBFHFHBGHHHHHHHGCDDGGHFHHHHHFHFHFFHH2FGGGCFFHGGGGDFE
@M02034:409:000000000-BFKT7:1:2112:11454:27370 1:N:0:26
AAAGTCGAGGTGCCTAAAGTGGCAACCCAGACTGTGTAGAAGGTTGGTGGTGTAGAGCTTCCTGTAGCCGCATGGCGTTCGTACTTAAATATGGAACTAACCATTCCAATTTTCGCTGTCTCTTATACACATCTCCGAGCCCACGAGACC
+
CBCCCFCCCBABGGGGGGGGGGGHHHHGGHHGHHHHGHHHHHHGHHGGGGEFHHHHHHHHHHHHHHHHHGGGGGHHGGGGGGHHHHHGHHFHHHHGHHGHHHFHHHHHHHHHHHGGGGGHHHHHHHHHGHHHHHHHGGGGGGHGGGGGGF
@M02034:409:000000000-BFKT7:1:2112:19460:27377 1:N:0:26
AAAGTCGAGGTGCCTAAAGTGGCAACCCAGACTCCGCATCCGGTTGGTGGTGTAGAGCTTCCTGTAGCCGCATGGCGTTCGTACTTAAATATGGAACTAACCATTCCAATTTTCGCTGTCTCTTATACACATCTCCGAGCCCACGAGACC
+
BBBBBFABBBABGGGGGGGGGGGGHHHGGHHGHHHGGGGFHGGGGGGGGGEGHGHGHHHHHHHHGHHHGGGGGGHHGGGGGGHHHHHHHHHHHHHHHHHHHHHHGHGHHHHHHGGGGGGGHHHHGHGHFHHHHHHHGCDGGAGGGGGGGG
@M02034:409:000000000-BFKT7:1:2112:13907:27379 1:N:0:26
AAAGTCGAGGTGCCTAAAGTGGCAACCCAGACTGTG
+
ABBABDABDDAAGGGGGGGFGCGHHHHGGDGGG335
@M02034:409:000000000-BFKT7:1:2112:18851:27380 1:N:0:26
AAAGTCGAGGTGCCTAAAGTGGCAACCCAGACTGAGTGGTGGGTTGGTGGTGTAGAGCTTCCTGTAGCCGCATGGCGTTCGTACTTAAATATGGAACTAACCATTCCAATTTTCGCTGTCTCTTATACACATCTCCGAGCCCACGAGACC
+
AAAB>BAAAD>AGGGGGGGGGGGHHGHGCHDFHHFHGGFBCDEEFGGEGGEFHHGHHHHHFHHHGFHHHDECGGHHGGGGGGHHHHFGHFFHH3BFCGFBGGFHHHGH4BFFHEFD?EDBHF3BGHFFBGF2FH2DFGFGGGHGCDCDGF
@M02034:409:000000000-BFKT7:1:2112:19476:27387 1:N:0:26
AAAGTCGAGGTGCCTAAAGTGGCAACCCAGACTCCGCATCCGGTTGGTGGTGTAGGGCTTCCTGTAGCCGCATGGCGTTCGTGCT
+
?>AAAF1A1D>A1FFFGGGDGBCA1A0A0F00FA1E?EEE0/AEFE/BBA/BA1E1E0FFH1GFDGFFGC//?EHHGFG>EE/?F
@M02034:409:000000000-BFKT7:1:2112:11460:27388 1:N:0:26
AAAGTCGAGGTGCCTAAAGTGGCAACCCAGACTGTGTAGAAGGTTGGTGGTGTAGAGCTTCCTGTAGCCGCATGGCGTTCGTACTTAAATATGGAACT
+
>3A335AAADAAGFFBBFGBFGAA44BAEGCFGFDGAFDDFHF3FGEBAE1FFGFHEDFCDFGFFFHFGE0>EEF1E1@BF?C1?F@BFGGGGHHD3@
@M02034:409:000000000-BFKT7:1:2112:13897:27399 1:N:0:26
AAAGTCGAGGTGCCTAAAGTGGCAACCCAGACTCCGCTTGCGGTTGGTGGTGTAGAGCTTCCTGTAGCCGCATGGCGTTCGTACTTAAATATGGAACTAACCATTCCAATTTTCGCTGTCTCTTATACACATCTCCGAGCCCACGAGAC
+
AABA3DAADDAAFBGGGGGFFGFHHHGFFFHGHGFGGGGGAEEBEFGBAEABFFHHHGHHHGG@@FGFGFEGGGHHGGGGEEGHAGBBGHGHHHGGFFHFCGEGHGGFHEGHHGEFDD<FGBFFGGFFGHHFGHGFC<C@@CGGFGCC<
@M02034:409:000000000-BFKT7:1:2112:22179:27404 1:N:0:26
AAAGTCGAGGTGCCTAAAGTGGCAACCCAGACTTAGTGTGGGGTTGGTGGTGTAGAGCTTCCTGTAGCCGCATGGCGTTCGTACTTAAATATGGAACTAACCATTCCAATTTTCGCTGTCTCTTATACACATCTCCGAGCCCACGAGACC
+
AAAAAFAADDABGGFFFGGFGGCGHHHFGGDAEGHG5FAFEFGEFGEBAE1FFGHHHGHHGFHHHHHGFEFGGGHFE1EAEEHEGHGFFGBGHHGFEGFFGHFHFHGHHGHGHFEFGGDFHBHHFHGEFGFFGFFGGGGDGEGGGGGGGF
@M02034:409:000000000-BFKT7:1:2112:22161:27408 1:N:0:26
AAAGTCGAGGTGCCTAAAGTGGCAACCCAGACTTAGTGTGGGGTTGGTGGTGTAGAGCTTCCTGTAGCCGCATGGCGTTCG
+
BBBCAFBBCCACGGGGGGGGGGGHHHHGGHGGHCFFAFFHGGGG2?0ECAEFE3G5AA3B5FEEA5B5B>E?FDF1>B>1E
@M02034:409:000000000-BFKT7:1:2112:19456:27420 1:N:0:26
AAAGTCGAGGTGCCTAAAGTGGCAACCCAGACTAAGAAGAAGGTTGGTGGTGTAGAGCTTCCTGTAGCCGCATGGCGTTCGTACTTAAATATGGAACTAACCATTCCAATTTTCGCTGTCTCTTATACACATCTCCGAGCCCACGAGACC
+
BBBBBFBAD@AAFGG5FFGGGGGHBFHFGGHFHHHHHHFGGFFGHFEEFEEFGGGHHHFHHHHDFGGFFEEEEEFHGGGGGGHHHHGHHHHHHFGFHEBFFGFHHHFHHHHHHFEEGGFDFFHFHHGHHHGGHGGGGGCDGFGEDGCDDF
@M02034:409:000000000-BFKT7:1:2112:17074:27422 1:N:0:26
AAAGTCGAGGTGCCTAAAGTGGCAACCCAGACTAGTG
+
BBBBBFAABBABGGGGGGGGGFGHFHHGGGHGHH3G5
@M02034:409:000000000-BFKT7:1:2112:9883:27422 1:N:0:26
AAAGTCGAGGTGCCTAAAGTGGCAACCCAGACTAAGAATTAGGTTGGTGGTGTAGAGCTTCCTGTAGCCGCATGGCGTTCGTACTTAAATATGGAACTAACCATTCCAATTTTCGCTGTCTCTTATACACATCTCCGAGCCCACGAGACC
+
BCCCAFBBCCCCGGGGGGGGGGGHHHHGGHHGHHHHHHHHHHHGGHGEGGFFHHHHHHHHGHHHHHHHHGGGGGHGGGGGGGHHHHHHHHHHHHFGHHGFHHGHHHHHHHHHHHGGGGGGHHHHGHFHFFFHGGGGG@DGGGHGGGGGGF
@M02034:409:000000000-BFKT7:1:2112:16342:27428 1:N:0:26
AAAGTCGAGGTGCCTAAAGTGGCAACCCAGACTAATAATAAGGTTGGTGGTGTAGAGCTTCCTGTAGCCGCATGGCGTTCGTACTTAAATATGGAACTAACCATTCCAATTTTCGCTGTCTCTTATACACATCTCCGAGCCCACGAGAC
+
AABBAFBBCBCBGGGGGGGFFGGHHHHGGHHGHHHHHHHHHHHGGHGEFGAFGFHGHHHHHGHHGHHHHGGGGGGHGFGGGFHHHHGGHHGHHHGHHHHGHHFHHHHFHHHHHHGGGGEHHHHHHHFHFHHFCFGHGFCGGGHGGGGGG
@M02034:409:000000000-BFKT7:1:2112:13033:27432 1:N:0:26
AAAGTCGAGGTGCCTAAAGTGGCAACCCAGACTCCGGGGAAGGTTG
+
BBCCBFAABBAAGGGGGGGGGGGHHHHGGHHGH332A222BEGG3F
@M02034:409:000000000-BFKT7:1:2112:21847:27449 1:N:0:26
AAAGTCGAGGTGCCTAAAGTGGCAACCCAGACTGAGAATAATGTTGGTGGTGTAGAGCTTCCTGTAGCCGCATGGCGTTCGTACTTAAATATGGAACTAACCATTCCAATTTTCGCTGTCTCTTATACACATCTCCGAGCCAACGAGACC
+
BCCBBFBBBBABGGGGGGGGGGGHFHFFDHHGHHFHHHHDGGFHHGHEFFGFHHHHGFHHHHHHHHGGGGGGGGFAFEEGGFBGHHHHFHHGHFFFHHHHHHFFBHHGHHHGHHEGGGGHGGHHHFGGGHHGBFFFDCDGG2@FDFGGGG
@M02034:409:000000000-BFKT7:1:2112:14590:27450 1:N:0:26
AAAGTCGAGGTGCCTAAAGTGGCAACCCAGACTTGGAGGGAGGTTGGTGGTGTAGAGCTTCCTGTAGCCGCATGGCGTTCGTACTTAAATATGGAACTAACCATTCCAATTTTCGCTGTCTCTTATACACATCTCCGAGCCCACGAGACC
+
AABAAFBBBBAAGGGGGGGGGGGGHHHGGHHGHHHHHHGGEGGBGHGEFFEFFFHFHHHHHHHHFGGGGEEFGGGHGEGGGEHHHHHGGHHHHHFHHHGGHHFHHHHHHHHGHHGGGGEHEFHHGHHHGHHHHHHHGFFCF=FEGGGGGE
@M02034:409:000000000-BFKT7:1:2112:18847:27452 1:N:0:26
AAAGTCGAGGTGCCTAAAGTGGCAACCCAGACTAAGAAGAAGGTTGGTGGTGTAGAGCTTCCTGTAGCCGCATGGCGTTCGTACTTAAATATGGAACTAACCATTCCAATTTTCGCTGTCTCTTATACACATCTCCGAGCCCACGAGACC
+
BBBCBFCCCCBCGGGGGGGGGGGHHHHGGHHFHHGHHHHHHHHHHHGFGGEFGHHHHHHHHHHHGHHHHGGGGGHHGGGGGGHHHHGGHHHHHHGGHHGHHHHHHHHHHHHHHHGGGGGFGHHHHHHHFHHHHHGHGGGCGGHGGGGGDF
@M02034:409:000000000-BFKT7:1:2112:13027:27454 1:N:0:26
AAAGTCGAGGTGCCTCAAGTGGCAACCCAGACT
+
AAAAAFA>>?>1BFG1ACGBDFFG1FGGGGAFF
@M02034:409:000000000-BFKT7:1:2112:21027:27456 1:N:0:26
AAAGTCGAGGTGCCTAAAGTGGCAACCCAGACTTAGGGGTCTGTTGGTGGTGTAGAGCTTCCTGTAGCCGCATGGCGTTCGTACTTAAATATGGAACTAACCATTCCAATTTTCGCTGTCTCTTATACACATCTCCGAGCCCACGAGACC
+
BABBBFABBBBBFGFGGGGGGGGHHGHGGHHGHHFHGHGA2FHHHHHEFGEFFBGBGFHHGGHHGHHDEEGEFGHFGFGGFFBFHHGFBGFHHHDBGCFFGGFGFFHEFGFHF4EFFEE?GHHGFHGBHCHHHFF2B/>DG/<FA<CD/?
@M02034:409:000000000-BFKT7:1:2112:12229:27460 1:N:0:26
AAAGTCGAGGTGCCTAAAGTGGCAACCCAGACTCATAATCATGTTGGTGGTGTAGAGCTTCCTGTAGCCGCATGGCGTTCGTACTTAAATATGGAACTAACCATTCCAATTTTCGCTGTCTCTTATACACATCTCCGAGCCCACGAGACC
+
BBBBAFBBBBABGGGGGGGGGGGHGHGGGHHGHHHHGHHHHHFGGHGGGGEEGHHHHHHHHHHHEGHHHGGGGGHHGFGGGGHHHHGHHHFHHHHGHHHHHGHHHHHHHHHHGFEGGGGBHHHHHHFHHHFHFHHHGCGGGAEFGGCGGF
@M02034:409:000000000-BFKT7:1:2112:16929:27467 1:N:0:26
AAAGTCGAGGTGCCTAAAGTGGCAACCCAGACTAATCAGAATGTTGGTGGTGTAGAGCTTCCTGTAGCCGCATGGCGTTCGTACTTAAATATGGAACTAACCATTCCAATTTTCGCTGTCTCTTATACACATCTCCGAGCCCACGAGACC
+
ABABAFABBD>AGGGGGGGGGGGHHHHGGHGFGHHHCFGHGHHFFGHEFGEFBDGFHFHHHHHHFDGFGEGGGFGFGEEFFFHHGHGGGHFFGHFFGHFGGHDGGHHHHHHGHHGGGGEFBGFHHHG4B3GHHHHHD?B@CFHGGGCGDE
@M02034:409:000000000-BFKT7:1:2112:17833:27470 1:N:0:26
AAAGTCGAGGTGCCTAAAGTGGCAACCCAGACTCATAGGAAGGTTGGTGGTGTAGAGCTTCCTGTAGCCGCATGGCGTTCGTACTTAAATATGGAACTAACCATTCCAATTTTCGCTGTCTCTTATACACATCTCCGAGCCCACGAGACC
+
BBBBAFBCBBAAGGGFGGGGGCFHHGHGGHHGHHHHFHHHHHGFGHGEFGEFFFGGHHHHHGHGBGGGFFGGGGGHFEGGFEFHHHHFGHHHHGBFFHGFCFFHFHFFHHHHHGFGGE?GHEGHHHHGHBHFHHEGGFCDGFHG@@CGDC
@M02034:409:000000000-BFKT7:1:2112:14214:27471 1:N:0:26
AAAGTCGAGGTGCCTAAAGTGGCAACCCAGACTGGTATGACTGTTGGTGGTGTAGAGCTTCCTGTAGCCGCATGGCGTTCGTACTTAAATATGGAACTAACCATTCCAATTTTCGCTGTCTCTTATACACATCTCCGAGCCCACGAGACC
+
BABBBFBABB2AGGGGGFGEFFFHHHHGGHHGHHHGHBGDFGHGHHHEFGAFFHHHHFHHGHHHGFGFFEEEGEFBEEGGGEFHHHHGHHGHHHGHGHFFGHFHFHHHHHHHHHGGGGEGHHGHFHHBFHGFGGGFDCGGGEE/<>DDAE
@M02034:409:000000000-BFKT7:1:2112:17601:27472 1:N:0:26
AAAGTCGAGGTGCCTAAAGTGGCAACCCAGACTCGGTTTAGGGTTGGTGGTGTAGAGCTTCCTGTAGCCGCATGGCGTTCGTACTTAAATATGGAACTAACCATTCCAATTTTCGCTGTCTCTTATACACATCTCCGAGCCCACGAGACC
+
AABBBFABBBAAGGGGGGGGGFGGHHHGGHGGHHGG?EFHGHHFFEEGGGEFFGHEFHGHHHHG5FGGHFGGGGHHGFGGGGGHHHHHHHGBFBDGGHFHHHGHFHHHFGFHHHGGGGCGHHHGHHHHGHFHHEHHGGGGGGHGGFCGGE
@M02034:409:000000000-BFKT7:1:2112:16012:27472 1:N:0:26
AAAGTCGAGGTGCCTAAAGTGGCAACCCAGACTATG
+
BBBBAFAAB@AAGGGGGGGGFGGFHHHGGHHGHF55
@M02034:409:000000000-BFKT7:1:2112:12238:27481 1:N:0:26
AAAGTCGAGGTGCCTAAAGGGGCAACCCAGA
+
1A11>@AADD1AB1EGF1F100E?0GHE0GC
@M02034:409:000000000-BFKT7:1:2112:12914:27487 1:N:0:26
AAAGTCGAGGTGCCTAAAGTGGCAACCCAGACTACGTCGCCTGTTGGTGGTGTAGAGCTTCCTGTAGCCGCATGGCGTTCGTACTTAAATATGGAACTAACCATTCCAATTTTCGCTGTCTCTTATACACATCTCCGAGCCCACGAGA
+
BBBBBFABDBABGGGGGGGGGGGHHHHGGHHGHHGCHHCEGGAGGDEAFAAFGFGFFE3GGGHHEHHFHFGGEDHFGEFGGE2?EHFEFHEHHFEFHFGHFHGHFHHGGGDHFD/EFE/BBGHD3DDFGFG2GFGEGCCC@FFGG/<?
@M02034:409:000000000-BFKT7:1:2112:15901:27498 1:N:0:26
AAAGTCGAGGTGCCTAAAGTGGCAACCCAGACTGGGTTTGGGGTTGGTGGTGTAGAGCTTCCTGTAGCCGCATGGCGTTCGTACTTAAATATGGAACTAACCATTCCAATTTTCGCTGTCTCTTATACACATCTCCGAGCCCACGAGAC
+
AAAAAFAA@DAAGGGGGGGFFCGGHGGGGEHGHHHHBEEFGGGEGGGBFEBABFFFHFHHHHHFBFHHHGGGGEGFEEEGFEGEHHGGHHGHHGFEGHFGGHFHHHHHHGHHHFGEGG?BFFGHFHHFHHHHHHHHFFCCCFGEGDCFD
@M02034:409:000000000-BFKT7:1:2112:14321:27501 1:N:0:26
AAAGTCGAGGTGCCTAAAGTGGCAACCCAGACTTGTGAGTGTGTTGGTGGTGTAGAGCTTCGTGTAGCCGCATGGCGTTCGTACTTAAATATGGAACTAACCATTCCAATTTTCGCTGTCTCTTATACACATCTCCGAGCCCACGAGAC
+
ABB@AFABBBAAFFGGGGGGGCCCFCGFGDEGHGG5GFFFBDAGHHGAFEAAABFBGDGHHGHEFGFGGEEEEEGGEEEFEBBGGHFEHGFFGEDGHHHFFCGHBGHFFGHHHFGGDD?DGBGGFHHHHHHHHHHHD??DGAGFCCCDF
@M02034:409:000000000-BFKT7:1:2112:12921:27506 1:N:0:26
AAAGTCGAGGTGCCTAAAGTGGCAACCCAGACTACGTCGCCTGTTGGTGGTGTAGAGCTTCCTGTAGCCGCATGGCGTTCGTACTTAAATATGGAACTAACCATTCCAATTTTCGCTGTCTCTTATACACATCTCCGAGCCCACGAGACC
+
BB@AADAADD?AFGFFFFGGG4EBCEH2EEEFHG3AGHE22BFFGEE1BE1BC3D5D5AFH3F55FA5FE>01BG1>>E?E>B11G43F44FGB3BF3BG30G?BGH44F?GG4>/?A/1??GGDDG22B11FGGDB?/@/FGFCDCGGE
@M02034:409:000000000-BFKT7:1:2112:14338:27507 1:N:0:26
AAAGTCGAGGTGCCTAAAGTGGCAACCCAGACTTGTGAGTGTGTTGGTGGTGTAGAGCTTCGTGTAGCCGCATGGCGTTCGTACTTAAATATGGAACTAACCATTCCAATTTTCGCTGTCTCTTATACACATCTCCGAGCCCACGAGACC
+
AAAA>DAAD@AAGGGG11BABDFHHHHGGHHGHFHFGGGDBDABGHE/AEAFADGHGFG1FE0FBEGFDEC>?EHEGGGEE?0GGGGGBBGFGGFG1E1F10BFGGDBBFHHE2<EEE?F2FGD>2DBFFGHFFGGB?</B/?<</@CCF
@M02034:409:000000000-BFKT7:1:2112:12358:27510 1:N:0:26
AAAGTCGAGGTGCCTAAAGTGGCAACCCAGACTAATAAGAATGTTGGTGGTGTAGAGCTTCCTGTAGCCGCATGGCGTTCGTACTTAAATATGGAACTAACCATTCCAATTTTCGCTGTCTCTTATACACATCTCCGAGCCCACGAGACC
+
BBBBBFBBBB2AGGGCGGGGGGGHHHHGGHHGHHGHHGHHGHHEGGGEFGFGFGGFHHHHFHHHGFEDBEGGGGHGGGGGGGHHFHHHHHGHGHB3GHFHHHEGHHHGHHHHHFGGGGEFGHGFFHHFGHHHHHHGDCCFFAGGCFFGGG
@M02034:409:000000000-BFKT7:1:2112:21521:27517 1:N:0:26
AAAGTCGAGGTGCCTAAAGTGGCAACCCAGACTGGTGTTTAGGTT
+
BBBBBFBBBBABGGGGGGGGGGGHCHHGGHFFHHAA22B2DFFFF
@M02034:409:000000000-BFKT7:1:2112:8883:27519 1:N:0:26
AAAGTCGAGGTGCCTAAAGTGGCAACCCAGACTCAGCAGCGGGTTGGTGGTGTAGAGCTTCCTGTAGCCGCATGGCGTTCGTACTTAAATATGGAACTAACCATTCCAATTTTCGCTGTCTCTTATACACATCTCCGAGCCCACGAGACC
+
BBBBBFBBBBABGGGGGGGGGGGHGHHGGHHGHGHHHHHHGGGGFGGEFGEFGGHHHHHHHHHHHHHHHGGGGGHHGGGGGGHHHHHFHHHHHHHHHHGHHHGHFHGHHHHHHHGGGGFFHGHHHHGHFFGHHHGHGFGGGGHGGGCDDG
@M02034:409:000000000-BFKT7:1:2112:9376:27521 1:N:0:26
AAAGTCGAGGTGCCTAAAGTGGCAACCCAGACTGGGAATTTGGTTGGTGGTGTAGAGCTTCCTGTAGCCGCATGGCGTTCGTACTTAAATATGGAACTAACCATTCCAATTTTCGCTGTCTCTTATACACATCTCCGAGCCCACGAGACC
+
1A>AAF1A1D1AAGAGGGGFGFFFGGFEAG0FGHHCFEAFHBGHG?AEEG/FGBFDFEHGHCHHGHHHHC>/EEHEEGGGGECGHHGBGHGHHHEFHHHGFCBGGGHBFGFGHGE?EAEHHHGH1GGFGFF1GFGFE/?@C//FC/AACF
@M02034:409:000000000-BFKT7:1:2112:17151:27522 1:N:0:26
AAAGTCGAGGTGCCTAAAGTGGCAACCCAGACTACTGTGAATGTTGGTGGTGTAGAGCTTCCTGTAGCCGCATGGCGTTCGTACTTAAATATGGAACTAACCATTCCAATTTTCGCTGTCTCTTATACACATCTCCGAGCCCACGAGACC
+
BB@?AFAADBAAGGGGGGGGG4FCGGHGFAHDCDFFHAD5AFG5DBCFFG2BAFHEGHEHDGHFAEED3B?FGGHHFBEEEEFHFGFHHHHEGHBBGHFHHHGHFGHHHHHHHHGGGG?3FFFDEGF44FFCCGFB//>?DF/C<</ADF
@M02034:409:000000000-BFKT7:1:2112:14129:27536 1:N:0:26
AAAGTCGAGGTGCCTAAAGTGGCAACCCAGACTGGGTCGGGGGTTGGTGGTGTAGAGCTTCCTGTAGCCGCATGGCGTTCGTACTTAAATATGGAACTAACCATTCCAATTTTCGCTGTCTCTTATACACATCTCCGAGCCCACGAGACC
+
AABBAFBBBBAAGGGGGGGGGGGHHHCGGFHFFHHHEBECGGGEGGCB?1E1B3FBFFDG@GGHHFFFBEGEGDA0EEEFFECGHHHHFHHEGG22GFGGCF2GFGHFHHFHHBDDFD?DDBGDFDFGDCGCHGHFA?CGCEEC@<<D?C
@M02034:409:000000000-BFKT7:1:2112:21517:27536 1:N:0:26
AAAGTCGAGGTGCCTAAAGTGGCAACCCAGACTGGGATTTAGGTTGGTGGTGTAGAGCTTCCTGTAGCC
+
A1>1A@>AAD>AFGGGFGGFFFGCFGH?FC00FFGH0FFGFF11FGEAFFABA1D2B1AGFFGG1E2AB
@M02034:409:000000000-BFKT7:1:2112:11740:27537 1:N:0:26
AAAGTCGAGGTGCCTAAAGTGGCAACCCAGACTAATTATGTGGTTGGTGGTGTAGAGCTTCCTGTAGCCGCATGGCGTTCGTACTTAAATATGGAACTAACCATTCCAATTTTCGCTGTCTCTTATAC
+
AAAA1BA1A1>1BFGB1A13BFFFHHFGCGAFGGHGFFFDGBFCFGEE/FEAGGFHHHHF1FFGBFDEFFGEGGEFEGGG?GGHGBFFFGGGHFFBGFB@EA1FGDGH21B>FHC/<EADGHGFDG2>
@M02034:409:000000000-BFKT7:1:2112:21875:27540 1:N:0:26
AAAGTCGAGGTGCCTAAAGTGGCAACCCAGACTTATGCTCTTGTTGGTGGTGTAGAGCTTCCTGTAGCCGCATGGCGTTCGTACTTAAATATGGAACTAACCATTCCAATTTTCGCTGTCTCTTATACACATCTCCGAGCCCACGAGACC
+
BBBBBFABBBAAGGGGGGGGGGGGFDEFGHHFHHHGHHGEHHHHHHHEGGAFGFHGHHFHHCHGFGHHGEEEGEH?EEEGFEGGHHHGGHGHHGFHHHFHFGFCHHHEHHHHHHGGGGGFHHGHHHHGFGGHHHHGGC@CG/GGGCC?/F
@M02034:409:000000000-BFKT7:1:2112:19577:27547 1:N:0:26
AAAGTCGAGGTGCCTAAAGTGGCAACCCAGACTAAGAATACGGTTGGTGGTGTAGAGCTTCCTGTAGCCGCATGGCGTTCGTACTTAAATATGGAACTAACCATTCCAATTTTCGCTGTCTCTTATACACATCTCCGAGCCCACGAGACC
+
BCCCCFBBBCBBGGGGGGGGGFGFFHHGGHHGHHHGDBGFHHGHGGF?FAGFHHHGFFHHFHFGE5FGAEF@EGGEEFGGGGFHHFGHFGFGHEBEGHHHB03FGFFD4BFHHEEEFFEFHFFHFGFDGBGGHGGFGGGFD/FFC//CAE
@M02034:409:000000000-BFKT7:1:2112:11434:27549 1:N:0:26
AAAGTCGAGGTGCCTAAAGTGGCAACCCAGACTAATGCTGCGGTTGGTGGTGTAGAGCTTCCTGTAGCCGCAT
+
AA?AAFABB2AAFEGGGBGFGGGHGHGGGHHCFHCH55AFBEEEEEEEFEE113F5B5AB5FBGGEDFEEF0E
@M02034:409:000000000-BFKT7:1:2112:13660:27551 1:N:0:26
AAAGTCGAGGTGCCTAAAGTGGCAACCCAGACTCATAATAATGTTGGTGGTGTAGAGCTTCCTGTAGCCGCATGGCGTTCGTACTTAAATATGGAACTAACCATTCCAATTTTCGCTGTCTCTATACACATCTCCGAGCCCACGAGACCG
+
A@AA>DAABDAAGGGGGGGGFFGHGGFEFEHGHHHHHHHHHHHFGFHEAEBFAFGFGFFHGHHGFGGGGEGGGGGHGFGGGGHHGHGHHHHHHHGFGHHFGHFHHHHHHHHHHHF?EEEFHEDGGFHHGGFFFGH?@CCDEHGGGGG?FE
@M02034:409:000000000-BFKT7:1:2112:15367:27572 1:N:0:26
AAAGTCGAGGTGCCTAAAGTGGACCCAGACTGCGCAGCATGTTGGTGGGGTAGAGCTTCCTGTAGCCGCATGGCGTTCGTACTTAAATATGGAACTAACCATTCCAATTTTCGCTGTCTCTTATACACATCTCCGAGCCCA
+
AAAA>DAAD@AAGGGGGGGGGGFGGGGGDCGFGGGCEEGFGDFAEBAEFGAAFFGFHH5BFHAGHFFGGGGGFCFEEEE?FEGEFFFHHHHFFFFGFHFGFFHFEFHHHHH4><E??2GFHEF3HHF2B2FHBFA/</A/F
@M02034:409:000000000-BFKT7:1:2112:12883:27576 1:N:0:26
AAAGTCGAGGTGCCTAAAGTGGCAACCCAGACTCTTTCTCATGTTGGTGGTGTAGAGCTTCCTGTAGCCGCATGGCGTTCGTACTTAAATATGGAACTAACCATTCCAATTTTCGCTGTCTCTTATACACATCTCCGAGCCCACGAGACC
+
BBBCAFBBCBBBGGGGGGGGGGGHHHHGGHHGHHHHHHHHHHHHHHHFFFEFGHHHHHHHHGHHGHHHHGGGGGHHGGGGGGHHHHHFHHGHHHGFGHFFFHGHHHHHHHHHHHGGGGGFHHHHHHHHFHHHHHHHGCGCGEHGGGGGGG
@M02034:409:000000000-BFKT7:1:2112:9175:27579 1:N:0:26
AAAGTCGAGGTGCCTAAAGTGGCAACCCAGGGGGGTGGTTGGGGGTGT
+
A?A1>F1ADA1>BGFCC1FBBFF0FA00BAFFC/ECG?C/<@/<@/><
@M02034:409:000000000-BFKT7:1:2112:20939:27584 1:N:0:26
AAAGTCGAGGTGCCTAAAGTGCAACCCAGACTAGGGTTGGGGTTGGTGGTGTAGAGCTTCCTGTAGCCGCATGGCGTTCGTACTTAAATATGGAACTAACCATTCCAATTTTCGCTGTCTCTTATACACATCTCCGAGCCCACG
+
AAA?AD>A@AA4FGGGFFGBGGHHHHGFDFAG33FHGHGC2A2E0EAF?EFGF5BEHGHHFH5BGBGF1E@EFHGCEEGEEGEEHHBB@4?GBFEFBGGFFBBFGHHFFHFHHCGGAEGHHHFGHH2GG1FGHFHD?/BDC/CD
@M02034:409:000000000-BFKT7:1:2112:20941:27603 1:N:0:26
AAAGTCGAGGTGCCTAAAGTGCAACCCAGACTAGGGTTGGGGTTGGTGGTGTAGAGCTTCCTGTAGCCGCATGGCGTTCGTACTTAAATATGGA
+
BBBBBFBBBBABGGGGGGGGGFDGGHG2FAFG3FFC3BAEGGAEAFEEAEE1A55AGD3F35BG5GG3E0>BEFH?E/?EFH1FEHH3FFGB3F
@M02034:409:000000000-BFKT7:1:2112:11484:27609 1:N:0:26
AAAGTCGAGGTGCCTAAAGTGGCAACCCAGACTCGTGAGTGTGTTGGTGGTGTAGAGCTTCCTGTAGCCGCATGGCGTTCGTACTTAAATATGGAACTAACCATTCCAATTTTCGCTGTCTCTTATACACATCTCCGAGCCCACGAGACC
+
BCBCBFBCCCABGGGGGGGGGGGGHHHGGHHGHHGHHGEGHHHHHHHAFEAFGFFGHHHHHHHFGHHHHGGEGEHGGGGFGFGHHHHFHHHHHHHHHHHHHHHHHHGHHHHHHFFGGGFGHHHHHHHBBCGHHHHHGBDCGEEFGGGG/F
@M02034:409:000000000-BFKT7:1:2112:15646:27614 1:N:0:26
AAAGTCGAGGTGCCTAAAGTGGCAACCCAGACTTTTCTTATTGTTGGTGGTGTAGAGCTTCCTGTAGCCGCATGGCGTTCGTACTTAAATATGGAACTAACCATTCCAATTTTCGCTGTCTCTTATACACATCTCCGAGCCCAC
+
AAAAAFABBD>ACGGGGGG6EFGFHHHGGGFGHHHHHHHHHHHCGHHG2FEFAFGFHHHGDGHHEGHGHGGGGGHHGGGGGGHHHHHGHHFGHHEFHHFFGHHHBBGFFHHHEGEGGE/3FDFGHHFGHGHGHHHHDCG@CFGG
@M02034:409:000000000-BFKT7:1:2112:20264:27628 1:N:0:26
AAAGTCGAGGTGCCTAAAGTGGCAACCCAGACTAGTTCTTAGGTTGGTGGTGTAGAGCTTCCTGTAGCCGCATGGCGTTCGTACTTAAATATGGAACTAACCATTCCAATTTTCGCTGTCTCTTATACACATCTCCGAGCCCACGAGACC
+
?>1>AFAADDAA1FGGGGGFG1F0FHH0FAAFFAB2FGDHF1EBFB?EGC/BBGGBGFFHFHHFGDFDFE/EFFHHGFEFEGEGCGHHHHFFGHD1FEGHHHFFFHGF2BGHHHGGGGE1FHHFHGGEDGFGGGFH?/CCBFCCC/A/CF
@M02034:409:000000000-BFKT7:1:2112:12452:27628 1:N:0:26
AAAGTCGAGGTGCCTAAAGTGGCAACCCAGACTAGTTAGCAGGTTGGTGGTGTAGAGCTTCCTGTAGCCGCATGGCGTTCGTACTTAAATATGGAACTAACCATTCCAATTTTCGCTGTCTCTTATACACATCTCCGAGCCCACGAGACC
+
BBBBBFBBBBABGGGGGGGGGFGGHHHGGHGGFFHFFHHHHHHGHHGGEGGFF3G5FFGHGHHHEEFFEEGFGGFAFGGGGGFFFGHHHHHGGF3@FGHHFHEHGHHGHHHHHBEGGG???GGFEGGFGHGHHHHHGCCFGEGGGGCC<C
@M02034:409:000000000-BFKT7:1:2112:11720:27677 1:N:0:26
AAAGTCGAGGTGCCTAAAGTGGCAACCCAGACTTATCCTTATGTTGGTGGTGTAGAGCTTCCTGTAGCCGCATGGCGTTCGTACTTAAATATGGAACTAACCATTCCAATTTTCGCTGTCTCTTATACACATCTCCGAGCCCACGAGACC
+
CCCCCFBBCCCCGGGGGGGGGGGHHHHGGHHGHHHHHHHHHHHHHHHGGGGFHHHHHGHHHHHHHHHHHGGGGGHGGGGGGGHHHHHHGHGHHHHGHHGHHHGHHGHHFHHHHHGGGGGHHHHHHHHHGHGHHHGHGCDGGGGGGGGGGG
@M02034:409:000000000-BFKT7:1:2112:16956:27678 1:N:0:26
AAAGTCGAGGTGCCTAAAGTGGCAACCCAGACTAGGATTTAGGTTGGTGGTGTAGAGCTTCCTGTAGCCGCATGGCGTTCGTACTTAAATATGGAACTAACCATTCCAATTTTCGCTGTCTCTTATACACATCTCCGAGCCCACGAGACC
+
AAAAAFBBBDABGGGDFGGFGGGHHHHGGHHGHHHHGBFHGHGFGHGEFGEFHHHGHHHHHGHHGHHHHGGGGGGFFEGGGFHHHHHHHHFHHHGGHHFFFGFHHHHFFHHHHHGGGGEHGGHHHHFHGCHHHFGHGGGGGGHGGGGGGA
@M02034:409:000000000-BFKT7:1:2112:19874:27687 1:N:0:26
AAAGTCGAGGTGCCTAAAGTGGCAACCCAGACTTGTATTATTGTTGGTGGTGTAGAGCTTCCTGTAGCCGCATGGCGTTCGTACTTAAATATGGAACTAACCATTCCAATTTTCGCTGTCTCTTATACACATCTCCGAGCCCACGAGACC
+
CCBBCFBCCCABGGGGGGGGGGGHHHHGGHHGHHHHGHHHHHHHGHGEFGEFHGHFGHHHHHHGGFHHHE?EGGHGGGGGGGHHHHHGHHGHHHFFFHFFFF3GFFHFGGHHHHGGGGEFHHHH4BFGFFHHFFDDGCCGGFHGGCGGCG
@M02034:409:000000000-BFKT7:1:2112:11705:27688 1:N:0:26
AAAGTCGAGGTGCCTAAAGTGGCAACCCAGACTTATCCTTATGTTGGTGGTGTAGAGCTTCCTGTAGCCGCATGGCGTTCGTACTTAAATATGGAACTAACCATTCCAATTTTCGCTGTCTCTTATACACATCTCCGAGCCCACGAGACC
+
BABBAFBBBBAAFGFEGFGGFGFHFEGGFGCFFGHGHFCHBGFGHHHEFGAFFFG5GBGHFGHGGGHHHGEEEFHFEGGGFG2GGHGFHHGHHFFEGHFGFGFGHGHFFHHHG4EEFGGFHFFGGFBDEFGBFGBD?>CBFGHGDDCFAE
@M02034:409:000000000-BFKT7:1:2112:18873:27716 1:N:0:26
GCTCTTAAAGAGGAGAAAGGTCATGGCTAATAAG
+
BBBBBFFFFFFFGGGGGGGGGGHHH44BFG5555
@M02034:409:000000000-BFKT7:1:2112:17167:27726 1:N:0:26
AAAGTCGAGGTGCCTAAAGTGGCAACCCAGACTGGGTGGGGTGTTGGTGGTGTAGAGCTTCCTGTAGCCGCATGGCGTTCGTACTTAAATATGGAACTAACCATTCCAATTTTCGCTGTCTCTTATACACATCTCCGAGCCCACGAGACC
+
ABAAAFBBBBAAGGGGGGGGGBFHHGHGGEGGHHHHFFEGGEEEGHGBFGBFGEGFHFGHHHHGFDGGGFGGGGGGGEEGGFFHHHHHHHGFGFFGGHFHGGGHHHHGGHHHHHGGGGCGHHHHHHHHHHHFHHHHGCGGDGHFGCCDEA
@M02034:409:000000000-BFKT7:1:2112:15507:27734 1:N:0:26
AAAGTCGAGGTGCCTAAAGTGGCAACCCAGACTATGCTTTGTGTTGGTGGTGTAGAGCTTTCCTGTAGCCGCATGGCGTTCGTACTTAAATATGGAACTAAC
+
CCCCBFBCCBAAFGGGGGGGGGGHHHHGGHHGHFHHDDHD3DAGGHFEFAEFFEGBFFGH5FGHH5FGBDE0>?EEECE/E>FE1CFHFHFFHEF3FG3F3B
@M02034:409:000000000-BFKT7:1:2112:12171:27736 1:N:0:26
AAAGTCGAGGTGCCTAAAGTGGCAACCCAGACTCAGAGGAATGTTGGTGGTGTAGAGCTTCCTGTAGCCGCATGGCGTTCGTACTTAAATATGGAACTAACCATTCCAATTTTCGCTGTCTCTTATACACATCTCCGAGCCCACGAGACC
+
AAAAAFBBBBAAGGGGGGGGGFFHHHCGGHHGHHHHHHGHHHHHHHHFFFBFGGHHHHHEFHHGFGHHHEFEGEHFFEGGGGGHHHHGHHHHHHFFCGFGFFGHHHHGHHGHFHGDFGFGFHHHGHEHFHHHBGGHGGGGDCHGGGGGFF
@M02034:409:000000000-BFKT7:1:2112:19558:27739 1:N:0:26
AAAGTCGAGGTGCCTAAAGTGGCAACCCAGACTT
+
CBBBCFCBCCCBGGGGGGGGGGGHHHHGGHHGH5
@M02034:409:000000000-BFKT7:1:2112:12183:27749 1:N:0:26
AAAGTCGAGGTGCCTAAAGTGGCAACCCAGACTCAGAGGAATGTTGGTGGTGTAGAGCTTCCTGTAGCCG
+
BBBBBFBBBDABGGGGGGGGGGGHHHHGGHHGHHHFAAFFABGFHHHEGE1FA3A5FG3F53BBBADFFE
@M02034:409:000000000-BFKT7:1:2112:11165:27762 1:N:0:26
AAAGTCGAGGTGCCTAAAGTGGCAACCCAGACTAATGATAATGTTGGTGGTGTAGAGCTTCCTGTAGCCGCATGGCGTTCGTACTTAAATATGGAACTAACCATTCCAATTTTCGCTGTCTCTTATACACATCTCCGAGCCCACGAGA
+
AAAA>FBBDDAAGGGGGGFGGFFFHHHGFGGFBEGFGAGFFGHFHHGEFF2FGGGGG5FBGFHFGHGGFEEEAFEHEEGFEFFFGHFBEGFHHHFFFGFGCFBGHFDFGHHHH4EDEGGGHFGEBF4FFGDGFHGFD?CF?<C/B>AA
@M02034:409:000000000-BFKT7:1:2112:12188:27767 1:N:0:26
AAAGTCGAGGTGCCTAAAGTGGCAACCCAGACT
+
CCCCCFBBBBACGGGGGGGGGGGHHGHGGHHGH
@M02034:409:000000000-BFKT7:1:2112:10205:27767 1:N:0:26
AAAGTCGAGGTGCCTAAAGTGGCAACCCAGACTTATAGTACGGTTGGTGGTGTAGAGCTTCCTGTAGCCGCATGGCGTTCGTACTTAAATATGGAACTAACCATTCCAATTTTCGCTGTCTCTTATACACATCTCCGAGCCCACGAGACC
+
ABBCCFCCCCBCGGGGGGGGGGGHHHHGGHHGHHHHHHFGGEGFFFGGFGBFFGHHHHHHFHHGHGHGGEEEGGHHGGGGGGGHHHHHHHGHHGFFHHGFFHHHHHFHHGHHHHGGGGEEHGHHHHFFFHGHGGDGDCGCFFHFD@CGGF
@M02034:409:000000000-BFKT7:1:2112:12171:27774 1:N:0:26
AAAGTCGAGGTGCCTAAAGTGGCAACCCAGACTCGGTTTGTTGGTGGTGTAGAGCTTCCTGTAGCCGCATGGCGTTCGTACTTAAATATGGAACTAACCATTCCAATTTTCGCTGTCTCTTATACACATCTCCGAGCCCACGAGACCGTA
+
A3A?AFBBDD2ABAFGGGGGFFGBG4FAAGGGCGFGEEGGHHHFAFEAABFGFGHHFGHGHHFFGHE0>EBGFGEEAEFFHGGHGGFBGFGFBFHDBBGBGB4EGGGHGH4>?EEE3DFFG4D?FFGHGFHHH?<B<//CC@DCDD/AD>
@M02034:409:000000000-BFKT7:1:2112:11457:27806 1:N:0:26
AAAGTCGAGGTGCCTAAAGTGGCAACCCAGACTTTTTGTCTTGTTGGTGGTGTAGAGCTTCCTGTAGCCGCATGGCGTTCGTACTTAAATATGGAACTAACCATTCCAATTTTCGCTGTCTCTTATACGCATCTCCGAGCCCACGAGACC
+
AABBBFBABBBAFGGGGGGGGGGHHHHGGGHGHHHHHGHGHHHHHHGGFFEFGGHHHHHGGHHHHGHHFGG?EFHHGGGGGGGHHHHHHHHHHEGHFHGHHHGHHHGHHHHHHFGGGGGFHGHHHHHH0?FGDHGGGCFGGGHGGGCGGF
@M02034:409:000000000-BFKT7:1:2112:13585:27806 1:N:0:26
AAAGTCGAGGTGCCTAAAGTGGCAACCCAGACTCAGTTTTAGGTTGGTGGTGTAGAGCTTCCTGTAGCCGCATGGCGTTCGTACTTAAATATGGAACTAACCATTCCAATTTTCGCTGTCTCTTATACACATCTCCGAGCCCACGAGACC
+
AAAAAFBADD>AGFFGGFGGGFGHHHFEFHHGHHHGFGHHHHHEGHGGFDEFBGFHHHHHHGHFAFGHHGGGGEHFEEEGFFHHHHHEHHGHHHDFGHGHHHGFGHHGHHEHBHGGGGEGHFHHFHGHFGHFFFF2FCCCGGFCC<@AAF
@M02034:409:000000000-BFKT7:1:2112:14098:27808 1:N:0:26
AAAGTCGAGGTGCCTAAAGTGGCAACCCAGACTCGTGCTCAGGTTGGTGGTGTAGAGCTTCCTGTAGCCGCATGGCGTTCGTACTTAAATATGGAACTAACCATTCCAATTTTCGCTGTCTCTTATACACATCTCCGAGCCCACGAGACC
+
BBBBAFBBBDAAFGGFFGGBGFAGFDCEEHGGHHFGHGFHHFFBFHGEFGEFFGFBGEGHHFHGAFGGGEEEGEGGGEGGGEGGHHGGHHHGGFDFCGFFBGHHGFFFHGFHHFGEGF<??EGHHHHFFFHEHFF2?BDC/FGGGDCDDF
@M02034:409:000000000-BFKT7:1:2112:9761:27809 1:N:0:26
AAAGTCGAGGTGCCTAAAGTGGCAACCCAGACTAGGAA
+
BBBBBD>>ADBBGGGGGGGGGFGHHHHGGHHGHGC335
@M02034:409:000000000-BFKT7:1:2112:16071:27819 1:N:0:26
AAAGTCGAGGTGCCTAAAGTGGCAACCCAGACTACGTCTGCTGTTGGTGGTGTAGAGCTTCCTGTAGCCGCATGGCGTTCGTACTTAAATATGGAACTAACCATTCCAATTTTCGCTGTCTCTTATACACATCTCCGAGCCCACGAGACC
+
AAAAAFABDB>AGGGGGGGGFFGFFGGFFFHGHHHGGHGGHHHGHHHEFGAFFFFFHHHGHHHFFDFFGEGGGGGGGBEFEFFHGHFGHHGHGHDFGHHHHHGHFFHFFHHHHHGCEG?FG4FDGHHHGHHCGHHHGCGCCFHGGGCDEF
@M02034:409:000000000-BFKT7:1:2112:16111:27822 1:N:0:26
AAAGTCGAGGTGCCTAAAGTGGCAACCCAGACTCCGCCGCGGGTTGGTGGTGTAGAGCTTCCTGTAGCCGCATGGCGTTCGTACTTAAATATGGAACTAACCATTCCAATTTTCGCTGTCTCTATACACATCTCCGAGCCCACGAGACC
+
BBAAAFAB?DAAGGGG4GGGGFGGHHHGGHHGGHHGGGGGGCEAFFEGEE1BGFG3EHHHHHHHGFEGHDGGGGHGFGGGGEHHHHHFFHHHHGDGFFHHHGFHFGHGHHFHHHCGGGEHFHFHHBFGHFFFDGF??@D-FGGCCFDGF
@M02034:409:000000000-BFKT7:1:2112:15585:27827 1:N:0:26
AAAGTCGAGGTGCCTAAAGTGGCAACCCAGACTGGGGCTGAGGTTGGTGGTGTAGAGCTTCCTGTAGCCGCATGGCGTTCGTACTTAAATATGGAACTAACCATTCCAATTTTCGCTGTCTCTTATACACATCTCCGAGCCCACGAGACC
+
BAAAAFBCCBAAGGGGGGGGGGGHHHHGGGHGHFCGGEGFFHGGHFCFCEECA3GBFB3FEGHHB5AB@EE?GEA1EBEFE?2FGHFGGHHEBD33B3FE?B3BBBGBEFFHF4EEFC/?B3F?3FFFHFB2GFFGD@CGC/<FCCCFA<
@M02034:409:000000000-BFKT7:1:2112:16115:27845 1:N:0:26
AAAGTCGAGGTGCCTAAAGTGGCAACCCAGACTCCGCCGCGGGTTGGTGGTGTAGAGCTTCCTGTAGCCGCATGGCGTTCGTACTTAAATATGGAACTAACCATTCCAATTTTCGCTGTCTCTATACACATCTCCGAGCCCACGAGACCG
+
AAAAAFBBCBAABGGGGGGGGFFHGHHGGFHGHHHGFGEGGGGEFGFEFEBF?FFFGBFHGHHFFFGGGEEEGEHGGEEFEEGHHHHHHHGHHHGFHHGGHHFFHHHHHHHGHGCDGGCFBFFHFHFHHGHHHHHC@FGFEEFCCDGGEF
@M02034:409:000000000-BFKT7:1:2112:14218:27847 1:N:0:26
AAAGTCGAGGTGCCTAAAGTGGCAACCCAGACTAATTCGAAGGTTGGTGGTGTAGAGCTTCCTGTAGCCGCATGGCGTTCGTACTTAAATATGGAACTAACCATTCCAATTTTCGCTGTCTCTTATACACATCTCCGAGCCCACGAGAC
+
BABBAFBBBDAAGGGGGGGGGGGHGHHGGFGEGHGHHHFFGFGFGHGEFFEFBDGFHHHHHHHGBGGFFEFEEEFFFEGGFEFHHHGGHHHHHGDDGHGHFHFHGHHGHHHHHHGGGGEGHHHHHHGGFHHHHHHHFCGGCGHGGGGDD
@M02034:409:000000000-BFKT7:1:2112:10615:27852 1:N:0:26
AAAGTCGAGGTGCCTAAAGTGGCAACCCAGACTTATATGGAGGTTGGTGGTGTAGAGCTTCCTGTAGCCGCATGGCGTTCGTACTTAAATATGGAACTAACCATTCCAATTTTCGCTGTCTCTTATACACATCTCCGAGCCCACGAGACC
+
BABBBFBBBBBBGGGGGGGGGFGHGGFEGHHGHFGGDFGHAGFEHHGEGGEFGFGEG5DGGHGGGHGFGFEEEEHGEEGFGEGHHHHGGHGHGF3FGHFGCADFGGHBDGFGDBEEGE/BBBFGBFBGEGHFHFFDD@DGGEEGCCGCGF
@M02034:409:000000000-BFKT7:1:2112:17606:27854 1:N:0:26
AAAGTCGAGGTGCCTAAAGTGGCAACCCAGACTTAGAATAAGGTTGGTGGTGTAGAGCTTCCTGTAGCCGCATGGCGTTCGTACTTAAATATGGAACTAACCATTCCAATTTTCGCTGTCTCTTATACACATCTCCGAGCCCACGAGACC
+
BBCCBFBBCBAAGGGGGGGGGGGHHHHGGHHGHHHHHHHHHHHFGHGGFGEFHHHFHHHHHHHHGFFHGGGGGGGHGEGGGGHHHHHGHGHHHHFGFHHHHHFHHHHGHHHHHHGGGGEHHFHHGHGHHHHGHHHHGGGGCGHGGGGGGG
@M02034:409:000000000-BFKT7:1:2112:17616:27868 1:N:0:26
AAAGTCGAGGTGCCTAAAGTGGCAACCCAGACTTAGAATAAGGTTGGTGGTGTAGAGCTTCCTGTAGCCGCATGGCGTTCGTACTTAAATATGGAACTAACCATTCCAATTTTCGCTGTCTCTTATACACATCTC
+
AAAA>DBABB?ACFFGGGFGGGFHFGFEDHH2GFHGHHHHHGFFFGG2AEBFBFGDAEGHBFHFBBF53BEEGEG1EEEEE?CFGGHHHHFFFF@3BGFFB?BFGFGDHFHGHHGAEE?BDDFFGHGDDFHHHHB
@M02034:409:000000000-BFKT7:1:2112:16665:27875 1:N:0:26
AAAGTCGAGGTGCCTAAAGTGGCAACCCAGACTAGG
+
CCCCBFBCCBABGGGGGGGGGGGHHHGGGHHGHH3F
@M02034:409:000000000-BFKT7:1:2112:18909:27885 1:N:0:26
AAAGTCGAGGTGCCTAAAGTGGCAACCCAGACTTTTTTTGCGGTTGGGG
+
CCCCCFABCCBCGGGGGGGGGGGHHHHGGHHGHCFB32EF3EGG0E00A
@M02034:409:000000000-BFKT7:1:2112:18907:27903 1:N:0:26
AAAGTCGAGGTGCCTAAAGTGGCAACCCAGACTTTTTTTGCGGTTGGTGGTGTAGAGCTTCCTGTAGCCGCATGGCGTTCGTACTTAAATATGGAACTAACCATTCCAATTTTCGCTGTCTCTTATACACAT
+
AAAA>5A>DDAAFGFFFFFFAEBFC4FDFEEBGHHHHGGGBEE1EEEBFEAFBDGGF@FG@BGHGHGDB>>/EEHB>>/?EEG/?GGGHF4BBG3??3F3?B?FGBG4GHHHHB>?ED?2@@2@BFFF>@<F
@M02034:409:000000000-BFKT7:1:2112:11091:27922 1:N:0:26
AAAGTCGAGGTGCCTAAAGTGGCAACCCAGACTGAGCATCCGGTTGGTGGTGTAGAGCTTCCTGTAGCCGCATGGCGTTCGTACTTAAATATGGAACTAACCATTCCAATTTTCGCTGTCTCTTATACACATCTCCGAGCCCACGAGACC
+
ABAABFBBBBAAGGGGGGGGGBFFFHHFGACFCGHGBAF3GEEGGGCBFEBFGAG5F53FGGHGFGFG3ECEFGHHGGGGGGFHHHHGEGHGGG3FFBGFFHFHFHHBFGGHF4E/E??FDFFGFFGHE2G?GFHFG@<C@FHE/@CDGG
@M02034:409:000000000-BFKT7:1:2112:16276:27927 1:N:0:26
AAAGTCGAGGTGCCTAAAGTGGCAACCCAGACTCCTAATAAGGTTGGTGGTGTAGAGCTTCCTGTAGCCGCATGGCGTTCGTACTTAAATATGGAACTAACCATTCCAATTTTCGCTGTCTCTTATACACATCTCCGAGCCCACGAGACC
+
AABAAFBBDDAAGGGFGGGGGFFHFGGGFHHFHHHHHFHGHHGFHHFBFF1FFDFFHGHHHHHEBEGGHEEFGEFGEEFEEECGHHFEHHHHHHFFFHHFGGFHFHHBFHHHHHGGGGEFBHGHFHGGBFFCGHEHGCFFGGFFGGGGGF
@M02034:409:000000000-BFKT7:1:2112:21209:27938 1:N:0:26
AAAGTCGAGGTGCCTAAAGTGGCAACCCAGACTAGGCATAGTGTTGGTGGTGTAGAGCTTCCTGTAGCCGCATGGCGTTCGTACTTAAATATGGAACTAACCATTCCAATTTTCGCTGTCTCTTATACACATCTCCGAGCCCACGAGACC
+
CACCCFBCCCBCGGGGGGGGGGGHHHHGGHHGHHHHGHHHHHHHHHHGGGEFGHHHHHHHHHHHGHHHGFCFGGHHGGGGGGHHHHHHHHHHHHHFHHHHHHHHHHHHHGHGHHGGGGGHHGHHHHHGFHHHHHGGGFCGGGGGGGGGGF
@M02034:409:000000000-BFKT7:1:2112:17771:27946 1:N:0:26
AAAGTCGAGGTGCCTAAAGTGGCAACCCAGACTATTAGTTTTGTTGGTGGTGTAGAGCTTCCTGTAGCCGCATGGCGTTCGTACTTAAATATGGAACTAACCATTCCAATTTTCGCTGTCTCTTATACACATCTCCGAGCCCACGAGACC
+
AAAA>FABBBAAGGGGGGGFGGGHHHHGGHHCHFHHDHFEFGHGFHHEFGEAEDG5FGFHDGFG5DEFFEF?FFFFGEEGF?BGHGHHBGHHFF33BFGF3?3FEFHEFHFHHGGGGD?BGGFHEFGHDGHGFGGHG/@D//FFC@FGF?
@M02034:409:000000000-BFKT7:1:2112:16822:27950 1:N:0:26
AAAGTCGAGGTGCCTAAAGTGGCAACCCAGACTACGTATCTGGTTGGGGTTGTAGAGCTTCCTGTAGCCGCATG
+
AAAABFABBDABGGGGCBGGG4FHFHHGGHCFFHFGBEGAE5BF32A2A1AEE5D555BA5BEG55A53>>>E?
@M02034:409:000000000-BFKT7:1:2112:19939:27964 1:N:0:26
AAAGTCGAGGTGCCTACAGTGGCAACCCAGACTCAGATGAAGGTTGGTGGTGTAGAGCTTCCTGTAGCCGCATGGCGTTCGTACTTAAATATGGAACTACCATTCCAATTTTCGCTGTCTCTTATACCATCTCCGAGCCCACGAGACCGT
+
AA?AAF?ADDAAGGGG1FGGGGFHHHHGFFHGHHGGFGG1FGHHFHGEFCEGHHHGHHHHHHHHHEGFHGGGECHGGGGGGGHHHHHHDGGHHGFFGFHHFFHGFGGBHGHH2EEEFEBBGHHFG2EHHHBGGFC/BCCF/F<//ECG@>
@M02034:409:000000000-BFKT7:1:2112:13767:27965 1:N:0:26
AAAGTCGAGGTGCCTAAAGTGGCAACCCAGACTATTCTGTTTGTTGGTGGTGTAGAGCTTCCTGTAGCCGCATGGCGTTCGTACTTAAATATGGAACTAACCATTCCAATTTTCGCTGTCTCTTATACACATCTCCGAGCCCACGAGACC
+
AAAAAFABBBAAGGGGGGGGGFFHHHHGGHHFHHHGHHGFHGHHFHHEFGEEABFEGDGHHHHGBFFFFEGFGGGHGGGGGFFHHGHHHHHHGFDFGHFHGHEHHHHFHHHHHFEDGFEGDHHHGHHHHGGFHHHHDCFGCGEGC@@AAF
@M02034:409:000000000-BFKT7:1:2112:19918:27967 1:N:0:26
AAAGTCGAGGTGCCTAAAGTGGCAACCCAGACTCAGATGAAGGTTGGTGGTGTAGAGCTTCCTGTAGCCGCATGGCGTTCGTACTTAAATATGGAACTACCATTCCAATTTTCGCTGTCTCTTATACCATCTCCGAGCCCACGAGACCGT
+
CCCCCFABBCBBGGGGGGGGGGGHHHHGGHHGHFFFFGGGAGFHFHGAFEEGGDGDEFGHEGHH55DAFEGFGEHFEEFAEE2FEGHHFGGHGHB3GGGH23BGFGH4BGHHFF//F?GHHHHBF44BFGFBGHGC</CGGAGGC/CCDG
@M02034:409:000000000-BFKT7:1:2112:17834:27969 1:N:0:26
AAAGTCGAGGTGCCTAAAGTGGCAACCCAGACTTCTTTTCTTGTTGGTGGTGTAGAGCTTCCTGTAGCCGCATGGCGTTCGTACTTAAATATGGAACTAACCATTCCAATTTTCGCTGTCCTTATACACATCTCCGAGCCCACGAGACCG
+
AABAAFAADDAAGGGGGGGGEFGGHHHGGHHGHHHHHHHHFHHHHHHBFFEFGFHGHHHHHHHHGGHHHGGGGGGHGGGGGGHGGHHGHGGHHHGHHHGHHHFHHHHGHHHHHHGGGGFHH4FFHHHHHHHHHGHFGFGCFHGGGGGDGD
@M02034:409:000000000-BFKT7:1:2112:13906:27979 1:N:0:26
AAAGTCGAGGTGCCTAAAGTGGCAACCCAGAGTTTGAATCGGGTTGGTGGTGTAGAGCTTCCTGTAGCCGCATGGCGTTCGTACTTAAATATGGAACTAACCATTCCAATTTTCGCTGTCTCTTATACACATCTCCGAGCCCACGAGACC
+
>>>A3DAAAA>>G4AFGGGFGGGHHHHGFHGGEHGHHGHBH2AAFCEAFEEAFGFGHGEHHHGGGHHHHGGGGGGGGGGGGEGHHFHFGHHFHHFFGHHBGHGGEGHGHHHHHHGEDGGFFHHHHHGHGGGGFHGDD/@DGEEGGCCFGF
@M02034:409:000000000-BFKT7:1:2112:21215:27989 1:N:0:26
AAAGTCGAGGTGCCTAAAGTGGCAACCCAGACTACTACTTATGTTGGTGGTGTAGAGCTTCCTGTAGCCGCATGGCGTTCGTACTTAAATATGGAACTAACCATTCCAATTTTCGCTGTCTCTTATACACATCTCCGAGCCCACGAGACC
+
BBBBAFAADBAAFGGGBGGFFFFHCHHGG2FFHHHGHHHHHHGHHHEEGGEFHHHFBFGHFHHHHHGFFGFGGGHFGEFGFGGGHGGH@F4FGEGFGHGHHHHHHHGHHHHHHH@EG?EGFHHHHHBGDGGFHDFHA//BDFEF?/@ADF
@M02034:409:000000000-BFKT7:1:2112:10865:27992 1:N:0:26
AAAGTCGAGGTGCCTAAAGTGGCAACCCAGACTAAGAATCCTGTTGGTGGTGTAGAGCTTCCTGTAGCCGCATGGCGTTCGTACTTAAATATGGAACTAACCATTCCAATTTTCGCTGTCTCTTATACACATCTCCGAGCCCAC
+
AAABBFBBBD2>GGGCFGGGFCGBGGF2FGH2GFFHFDGFGHHHHHH2BEAFFGHFGEHHHGGGFHGBFEAAAEFFEEEAE?B1GFB3DGDGHHB33F@B3FHFGHBG4EDFHGGEGEGB4GFFGGBF??FGFGEHG?C/<?<F
@M02034:409:000000000-BFKT7:1:2112:13912:27996 1:N:0:26
AAAGTCGAGGTGCCTAAAGTGGCAACCCAGAGTTTGAATCGGGTTGGTGGTGTAGAGCTTCCTGTAGCCGCATGGCGTTCGTACTTAAATATGGAACTAACCATTCCAATTTTCGCTGTCTCTTATACACATCTCCGAGCCCACGAGACC
+
ABBBAFBADDAAGGGGGGGGGGGFHHHGGGHCGGFGBFHGFGGHGGGEFGFFGGHFHHHHHHHHFGHHHGGEGFHHGFGGGGHHHHHHHHHHHHFFHHHGHHGHHHHHHHGHHHGGGGGFHHHHHHFHFHHHHHHHGGGGGGHGGGGGGF
@M02034:409:000000000-BFKT7:1:2112:13557:28011 1:N:0:26
AAAGTCGAGGTGCCTAAAGTGGCAACCCAGACTCGGTTTCTGGTTGGTGGTGTAGAGCTTCCTGTAGCCGCATGGCGTTCGTACTTAAATATGGAACTAACCATTCCAATTTTCGCTGTCTCTTA
+
>>A>>DAAD111BFFEFGGCGBFHHHAFCHFC1BF0BBEHHBD1B/EEFGE/FGEFHHG1FHBFGG2FG?E@EEGFEE?FEGCCGHHFGFBGGFFBG1FFFGFFDGHHGHHGH2<<E?/B2BBFF
@M02034:409:000000000-BFKT7:1:2112:10879:28011 1:N:0:26
AAAGTCGAGGTGCCTAAAGTGGCAACCCAGACTTTTCCTGATGTTGGTGGTGTAGAGCTTCCTGTAGCCGCATGGCGTTCGTACTTAAATATGGAACTAACCATTCCAATTTTCGCTGTCTCTTATACACATCTCCGAGCCCACGAGACC
+
AAAAABA>DD1ACBG1GFGGFGGBEAGA0FACFFFHDBG1DGHHHHGEFGEFGBHFE1GFHFFGFGGFFG?/EFFGGEGFEEBGFHGGHHFHHHEHFGBB1FDCFHGHFHHHGFGEGE<FHHHHFHDFBFGFGGBGE@?<<?GFCCC???
@M02034:409:000000000-BFKT7:1:2112:13362:28013 1:N:0:26
AAAGTCGAGGTGCCTAAAGTGGCAACCCAGACTGATCGGGAGGTTGGTGGTGTAGAGCTTCCTGTAGCCGCATGGCGTTCGTACTTAAATATGGAACTAACCATTCCAATTTTCGCTGTCTCTTATACACATCTCCGAGCCCACGAGACC
+
BABBADABCBBCGGGGGGGGGGGHHHHGGHGGHHGHHGGGGGGFFHGGFGEFHHHHHHHHHFHHGHHEHGGGGGHHGGGGGGHHHHGGHHHHHHHGHHGGHHGHHHHHHHHHHHGGGGGFHFHHGHFHGGHHHHHHG?DCFGHGGGGGGG
@M02034:409:000000000-BFKT7:1:2112:10659:28027 1:N:0:26
AAAGTCGAGGTGCCTAAAGTGGCAACCCAGACTACGCATCTTGTTGGTGGTGTAGAGCTTCCTGTAGCCGCATGGCGTTCGTACTTAAATATGGAACTAACCATTCCAATTTTCGCTGTCTCTTATACACATCTCCGAGCCCACGAGACC
+
CCCCBFBCBCBCGGGGGGGGGGGHHHHGGHHGHHGGAEGCGGHFGHHEEFEEFFGEEFFCBFGHGFHGFFGFGGFBEEFGEECGHFHEFGHGFD33FGHHBF3FBBFEFGGHHEFEGEEGGFDGDFBBGFHHHHHB?<CGGGGECC/?A?
@M02034:409:000000000-BFKT7:1:2112:15363:28029 1:N:0:26
AAAGTCGAGGTGCCTAAAGTGGCAACCCAGACTAATAATCAGGTTGGTGGTGTAGAGCTTCCTGTAGCCGCATGGCGTTCGTACTTAAATATGGAACTAACCATTCCAATTTTCGCTGTCTCTTATACACATCTCCGAGCCCACGAGAC
+
BBCBAFBCCBAAGGGGGGGGGGGHHHHGGHHGHCGGGH5GHDCFFGEEFGEFGFHFHHHHHHHHFGFFGGGGGGFFGGGGGFHHHHHHHHHHHGEEGHHHFHFGFHHGGHHHHHGGFE?FGBGHHHHHFHHFHHHHGGFGGGHGGGCAD
@M02034:409:000000000-BFKT7:1:2112:11900:28031 1:N:0:26
AAAGTCGAGGTGCCTAAAGTGGCAACCCAGACTTTGTGTCGGGTTGGTGGTGTAGAGCTTCCTGTAGCCGCATGGCGTTCGTACTTAAATATGGAACTAACCATTCCAATTTTCGCTGTCTCTTATACACATCTCCGAGCCCACGAGACC
+
CCCCCFBCCCBBGGGGGGGGFGGHHHHGGHHGHHHHAFHFGGGHGGGEFGEGGFHGHHHHHHHHGGHHHGGGGGHGGGGGGD2FEHHGHHHHHHGFFHGFEHFHHHGHHHHHHHEGGGFFHGGHHFB33BGHHHHHFCDFGGHED<CDGG
@M02034:409:000000000-BFKT7:1:2112:13557:28034 1:N:0:26
AAAGTCGAGGTGCCTAAAGTGGCAACCCAGACTCGGTTTCTGGCTGGTGGTGTAGAGCTTCCTGTAGC
+
ABBBAFABDBAAGGGGGGGGGGGHHHHGGH22F3FA2BEB5FG3BFDB2BF113D5AA335B5BA555
@M02034:409:000000000-BFKT7:1:2112:21577:28043 1:N:0:26
AAAGTCGAGGTGCCTAAAGTGGCAACCCAGACTCCGAGTTAGGTTGGTGGTGTAGAGCTTCCTGTAGCCGCATGGCGTTCGTACTTAAATATGGAACTAACCATTCCAATTTTCGCTGTCTCTTATACACATCTCCGAGCCCACGAGACC
+
CCCCCFCCCCCCGGGFGGGGGGGHHHHGGHHGHFBE2EFGFHGHHHFEFEFFFBGBFFGHDGHHHGHF3EECGGH1EEEGGEBGGHHHFHHHGE3DGBGGB0?FGFHFDFGHHDEFFGE?GGGGDHGEHHHGHHGFGC@DFCHGG?@DGG
@M02034:409:000000000-BFKT7:1:2112:19457:28044 1:N:0:26
AAAGTCGAGGTGCCTAAAGTGGCAACCCAGACTAGGATGAATGTTGGTGGTGTAGAGCTTCCTGTAGCCGCATGGCGTTCGTACTTAAATATGGAACTAACCATTCCAATTTTCGCTGTCTCTTATACACATCTCCGAGCCCACGAGACC
+
BBBBBFBBBBAAFGGGGGGGGGEFFHHGGGHGHHHGFHHHHHHHHHGEFG2FGGHFHFHHH3GHHHHDGE0AEEHGGEGFFEGHHHGFHHFHHHFGGFGHGFGHGHHHBFFGHFGGGGEBEGGGBGHGBFHHHGFFGCGGGEFAD/CDAF
@M02034:409:000000000-BFKT7:1:2112:11901:28055 1:N:0:26
AAAGTCGAGGTGCCTAAAGTGGCAACCCAGACTTTGTGTCGGGTTGGTGGTGTAGAGCTTCCTGTAGCCGCATGGCGTTCGTACTTAAATATGGAACTAACCATTCCAATTTTCGCTGTCTCTTATACACATCTTCGAGCCCACGAGACC
+
A3AAAFAABD>AFGGGGGFFGGGCGGFGCHHGFHHHGHH52EEFEGE1BEEEFDFDF5BFGBHHHGFA@EE0BFHBEEEEEEFGGHGFHGEHHHFF3F?3BFGFGE?GGBGHF?EEEE?BD?2FDFF?BBGH112@?FGAD/FF/@??CF
@M02034:409:000000000-BFKT7:1:2112:20369:28062 1:N:0:26
AAAGTCGAGGTGCCTAAAGTGGCAACCCAGACTATTAAGGGGGTTGGTGGTGTAGAGCTTCCTGTAGCCGCATGGCGTTCGTACTTAAATATGGAACTAACCATTCCAATTTTCGCTGTCTCTTATACACATCTCCGAGCCCACGAGACC
+
BBBCCFCCBCABGGGGGGGGGGGHHHHGGHHGHHHHFDHHFEGEEGGAFGGGHFGBFDHG5FHHBEGFGGGEGEFAE?EEFECFGFHHFHHHGH3?FHHHBB?FGDHFFHHHHF/DFCAGHGGGBDHEB@GFHFG2C</@CFHGGG?C.F
@M02034:409:000000000-BFKT7:1:2112:20254:28073 1:N:0:26
AAAGTCGAGGTGCCTAAAGTGGCAACCCAGACTCCGACGCAGGTTGGTGGTGTAGAGCTTCCTGTAGCCGCATGGCGTTCGTACTTAAATATGGAACTAACCATTCCAATTTTCGCTGTCTCTTATACACATCTCCGAGCCCACGAGACC
+
BBBABFBBBBAAGGGGGGGGGFFFFHHEGGDFG3BE2EE20AA1FBEFGAAFAGHDGHHH5GHFFFFDF?/EFGHHGGEFEGGHGHHHHHFFGH33GGHHHHEHFHHHHGHHHHGGGGD2GGHHHHGDFFHFGFGHGGGCGFCEDCCDGE
@M02034:409:000000000-BFKT7:1:2112:11692:28073 1:N:0:26
AAAGTCGAGGTGCCTAAAGTGGCAACCCAGACTAATAATGAGGTTGGTGGTGTAGAGCTTCCTGTAGCCGCATGGCGTTCGTACTTAAATATGGAACTAACCTTTCAATTTT
+
BBBBBFBBBDBBGGGGBGGGGGGHHHHGGHHGH3G5BG55DFGGGHGGGGAFHHHHHHHHHHHHHHHHHGGGGGGHGGGGGGHHHHHGHHHHHHGHGHHHHC3B3F4B4BGH
@M02034:409:000000000-BFKT7:1:2112:19192:28085 1:N:0:26
AAAGTCGAGGTGCCTAGAGTGGCAACCCAGACTAATCTGTGGGTTGGTGGTGTAGAGCTTCCTGTAGCCGCATGGCGTTCGTACTTAAATATGGAACTAACCATTCCAATTTTCGCTGTCTCTTATACACATCTCCGAGCCCACGAGACC
+
AABAAFBBDDAAGGFG44BFGGGGHHHFFHDAFGHHBGGFGHE2FEEEFGEF13EBFGGHBFFGFFHHGEFGDGGGGGGGGGFEGHHHEHFHHHE3BBB3FHFFFGFHFHHFGFE/EEFEBBGDDHGGGGHBFD3BGC?//FACC?DGGA
@M02034:409:000000000-BFKT7:1:2112:11605:28086 1:N:0:26
AAAGTCGAGGTGCCTAAAGTGGCAACCCAGACTGCTGTTACGGTTGGTGGTGTAGAGCTTCCTGTAGCCGCATGGCGTTCGTACTTAAATATGGAACTAACCATTCCAATTTTCGCTGTCTCTTATACACATCTCCGAGCCCACGAGACC
+
BBBBBFAADD>AGGGGGGGGGGGHHHGGGGHGGGHBGD3FF2E2FF?EFCGGHHHGHGHHFHGBEAEBDEGGGG1C@EEGEEHGHHGFHFHFHB33BGFH3FBFGFHB4FGFGG@EE/?EGHGHGHBDDGFFHGGGFCCGGEHFCC//AF
@M02034:409:000000000-BFKT7:1:2112:20893:28090 1:N:0:26
AAAGTCGAGGTGCCTAAAGTGGCAACCCAGACTCATCAGCAGGTTGGTGGTGTAGAGCTTCCTGTAGCCGCATGGCGTTCGTACTTAAATATGGAACTAACCATTCCAATTTTCGCTGTCTCTTATACACATCTCCGAGCCCACGAGACC
+
AAAABFBBBBAACGFAGGGGGGGGFGCEFDHGGHHHGEFHBFCFGHC2BEEFHFGGFHGHFHFHHHHHHGGCFGHHGFEEGGFFHFFGHGFHHHFHHHFHHFFGBDHFFGGGGGGGGD?BGGFGFHHFHGHGHHFHGCGGCGGFC/<EDF
@M02034:409:000000000-BFKT7:1:2112:21043:28091 1:N:0:26
AAAGTCGAGGTGCCTAAAGTGGCAACCCAGACTGAGCTTTGGGTTGGTG
+
BBBBBFAABBABGGGGGEGGGGGHHHHGGHGGH3F33DF533BBFFGEF
@M02034:409:000000000-BFKT7:1:2112:11610:28104 1:N:0:26
AAAGTCGAGGTGCCTAAAGTGGCAACCCAGACTGCTGTTACGGTTGGTGGTGTAGAGCTTCCTGTAGCCGCATGGCGTTCGTACTTAAATATGGAACTAACCATTCCAATTTTCGCTGTCTCTTATACACATCTCCGAGCCCACGAGACC
+
BBCCBFCCCCBCGGGGGGGGGGGHHHHGGHHGHHHHHHHHHGGHGGGEFGEFHHHFHHHHHHHHHHGHHGGGGGHHGGGGGGHHHHHHHHFHHHFFGHGHGFFHHHHHHHHHHHGGGGGGHFHHHHFHGHFHHHHFGDCGGGHGGGGDDG
@M02034:409:000000000-BFKT7:1:2112:10220:28108 1:N:0:26
AAAGTCGAGGTGCCTAAAGTGGCAACCCAGACTCAGCAGAGGGTTGGTGGTGTAGAGCTTCCTGTAGCCGCATGGCGTTCGTACTTAAATATGGAACTAACCATTCCAATTTTCGCTGTCTCTTATACACATCTCCGAGCCCACGAGACC
+
BABAAFBADDAAGGGFGGGDFGGGHHHGFHHGHGHHEGGFHGGEGGFBBDAFFFGGGFHHHHHFBFGGGECEEEHHEFGFEFGGHHGHHHBGHHGFCGFFFHFHHHHHGHHGHFGDGGG3FBGFDGGGDCDGBGFBDC?C@FFFFGGA/C
@M02034:409:000000000-BFKT7:1:2112:15463:28113 1:N:0:26
AAAGTCGAGGTGCCTAAAGTGGCAACCCAGACTCGGTGTTGGGTTGGTGGTGTAGAGCTTCCTGTAGCCGCATGGCGTTCGTACTTAAATATGGAACTAACCATTCCAATTTTCGCTGTCTCTTATCACATCTCCGAGCCCACGAGACCG
+
AABA>FAADDAAGGGGGGGGGGGGHHHGGFHGHHGGEGFFHGGEAFGFGGEFEGHGHEHHFHHHHFHGHGGGGFHHGEFFFAGCCHFGGGFBGHFHCFFFFHGFDGHGFHGHF4EFGGFHHFGHH3GHHGBGDGHGFGGGGEGGGFDGA<
@M02034:409:000000000-BFKT7:1:2112:20192:28115 1:N:0:26
AAAGTCGAGGTGCCTAAAGTGGCAACCCCAGACTCTG
+
AAABADABDBABGGGGGGGGGGGGHHHGD22AF3F3D
@M02034:409:000000000-BFKT7:1:2112:18946:28120 1:N:0:26
AAAGTCGAGGTGCCTAAAGTGGCAACCCAGACTACGGGGGATGTTGGTGGTGTAGAGCTTCCTGTAGCCGCATGGCGTTCGTACTTAAATATGGAACTAACCATTCCAATTTTCGCTGTCTCTTATACACATCTCCGAGCCCACGAGACC
+
AAABAFBCCCBCGGGGGGGGGGGHGHHGGHHGHHHGGGGGFGGHHHHEGGEFHHHHHHHHHHHHHHHHHEGGGGHGGGGGGGHHHHGGHHHHHHHHHHHGHHGHHHHHGHHHHHGGGGDFGFHHHHFHGHHHHHGHGGGGGFHGGCGGGG
@M02034:409:000000000-BFKT7:1:2112:12823:28124 1:N:0:26
AAAGTCGAGGTGCCTAAAGTGGCAACCCAGACTAAGCTGAATGTTGGTGGTGTAGAGCTTCCTGTAGCCGCATGGCGTTCGTACTTAAATATGGAACTAACCATTCCAATTTTCGCTGTCTCTTATACACATCTCCGAGCCCACGAGACC
+
ABBAAFABDBABGGGGGGGGFGGHFHHGGHGGHGHHHHHHHHHGHFHGGGEFGHHHHHHHGHHHFHFHHGGGGGHHGGGGGGHHHHHGFGHHHEGFHHGHHHGHHHHHGHHHHHEGGGGFHHHHHHGHHHHHHHGHGCCGFAGGGG?DDF
@M02034:409:000000000-BFKT7:1:2112:13310:28130 1:N:0:26
AAAGTCGAGGTGCCTAAAGTGGCAACCCAGACTTAGGTTTTGGTTGGTGGTGTAGAGCTTCCTGTAGCCGCATGGCGTTCGTACTTAAATATGGAACTAACCATTCCAATTTTCGCTGTCTCTTATACACATCTCCGAGCCCACGAGACC
+
ABBABFABDD>AGGGGGGGFGGGGFFGEGGEFCGFHFGGHGHGHHDGAFGAFGFHEGFHHFGFHGGHHHGCEGEHHGGGFEE2GHHFFHHFHHGGHHHHGHGEHGHHHHHHHHHGGGGGHHHHHGHGHBFFHGHDHF/</B<CEADGE/F
@M02034:409:000000000-BFKT7:1:2112:15470:28131 1:N:0:26
AAAGTCGAGGTGCCTAAAGTGGCAACCCAGACTCGGTGTTGGGTTGGTGGTGTAGAGCTTCCTGTAGCCGCATGGCGTTCGTACTTAAATATGGAACTAACCATTCCAATTTTCGCTGTCTCTTATCACATCTCCGAGCCCACGAGACCG
+
BABBAFBBCBAAGFGGGGGGGGGHHHHGGHHEHB2E2BAAGHGEFFC1ABAABAF5AAAA5FFG55E5BBE0EEA1EB>EE12?FGF3DGF4FD33B3GH3?3FB4B4EGFHG?E?EDCF?DFD?FHF3BDG2@FC@D/DFEEC?C?C.@
@M02034:409:000000000-BFKT7:1:2112:12815:28141 1:N:0:26
AAAGTCGAGGTGCCTAAAGTGGCAACCCAGACTAAGCTGAATGTTGGTGGTGTAGAGCTTCCTGTAGCCGCATGGCGTTCGTACTTAAATATGGAACTAACCATTCCAATTTTCGCTGTCTCTTATACACATCTCCGAGCCCACGAGAC
+
BBABAFBBCCAAGGGGFGGGFGFFHCHGGHHFHHHHFGFGFHHHHHHEFEBFFFHGGFHHHHHFFFGFFEEEGGGGGGGFEEFCGHHFHHGFGHGF@GFFGGFFHHHHHHHHHFEAFGEDDGHHFHFGBFGHGFDGC<C/BFF/B@AC?
@M02034:409:000000000-BFKT7:1:2112:18173:28147 1:N:0:26
AAAGTCGAGGTGCCTAAAGTGGCAACCCAGACT
+
1AAA>BA?1>A1FG1GCFGGGCEHBHHGGFCFH
@M02034:409:000000000-BFKT7:1:2112:12853:28147 1:N:0:26
AAAGTCGAGGTGCCTAAAGTGGCAACCCAGACTGATAAGAATGTTGGTGGTGTAGAGCTTCCTGTAGCCGCATGGCGTTCGTACTTAAATATGGAACTAACCATTCCAATTTTCGCTGTCTCTTATACACATCTCCGAGCCCACGAGAC
+
CCCCBFCCCCAAGGGGGGGGGGGHHHHGGHHGHH35GHGGGHHGGHHEFGEFGHHHHHHHHHHFFGHFHGGGGEHHGGGGGGHHHHHGHHHGHHHGFHGFHHFHHHHHHHHHHHGGGGEGHHHHHHGHFHFFHHFGGCDFGGHGFGGEG
@M02034:409:000000000-BFKT7:1:2112:20236:28153 1:N:0:26
AAAGTCGAGGTGCCTAAAGTGGCAACCCAGACTAAGATGACGGTTGGTGGTGTAGAGCTTCCTGTAGCCGCATGGCGTTCGTACTTAAATATGGAACTAACCATTCCAATTTTCGCTGTCTCTTATACACATCTCCGAGCCCACGAGACC
+
AAA1>3AA?DAAGFGGG1FGDBCFHHH0E0FFFDGF1GGDF??EFGGAFEBAFDGBG1AFFEGABFGDGGGEGFFFE?EFEEFAFGGBGGBGG1BBC1FEFCDHHHHDFGHHHFEFCGEF2BFDGDGHFCFFF1B1??@CC/FE@@C/?F
@M02034:409:000000000-BFKT7:1:2112:16431:28156 1:N:0:26
AAAGTCGAGGTGCCTAAAGTGGCAACCCAGACTCAGGGTCGTGTTGGTGGTGTAGAGCTTCCTGTAGCCGCATGGCGTTCGTACTTAAATATGGAACTAACCATTCCAATTTTCGCTGTCTCTTATACACATCTCCG
+
ABAAAFAABBAAGGGGGGGGGFGGGFHGGFGGHHFFGFBFEGGGFGGAFEEEAAGHHHGHHFGFFGHFFEEEGEF1EEEFE?FAGHHFGHHHHFDGCG?GFFFHHHHHFFHHHFGGGDE?3GGH3GGHEFGFGG32A
@M02034:409:000000000-BFKT7:1:2112:11010:28179 1:N:0:26
AAAGTCGAGGTGCCTAAAGTGGCAACCCAGACTCATAAGCAGGTTGGTGGTGTAGAGCTTCCTGTAGCCGCATGGCGTTCGTACTTAAATATGGAACTAACCATTCCAATTTTCGCTGTCTCTTATACACATCTCCGAGCCCACGAGACC
+
AABBAFABBBAAGCGGGGGGGGGHFHHGGHHGHHHHHGHHFHHCGHGEFEBFGGGGHGHHHGFGFEGGFEGGGGHHGGGGFEGHHHFFGHFGHHFFCGEBFHBFHFGFHHHGH4EDDFEGFHGHHHGGEFFGFFBBDGG@@CGFGGCDCF
@M02034:409:000000000-BFKT7:1:2112:10491:28179 1:N:0:26
AAAGTCGAGGTGCCTAAAGTGGCAACCCAGACTGGGAAGCATGTTGGTGGTGTAGAGCTTCCTGTAGCCGCATGGCGTTCGTACTTAAATATGGAACTAACCATTCCAATTTTCGCTGTCTCTTATACACATCTCCGAGCCCACGAGACC
+
CCCCBFBCCDCCGGGGGGGGGGGHHHHGGHHGHC2BEFAACFGGBGEAA1FFA3FABAAF5BGFA5BAAEE0EEG10BEFE>2??FHFFHHHGF33FGHH3?3FFDGB4FGHHBE?F/EBF4FG4BGBG2GBGFFBB</B/=/?<@/<<=
@M02034:409:000000000-BFKT7:1:2112:14880:28183 1:N:0:26
AAAGTCGAGGTGCCTAAAGTGGCAACCCAGACTACGTCTAGGGTTGGTGGTGTAGAGCTTCCTGTAGCCGCATGGCGTTCGTACTTAAATATGGAACTAACCATTCCAATTTTCGCTGTCTCTTATACACATCTCCGAGCCCACGAGAC
+
ABBBAFBBCBBBGGGGGGGGGGGHHHHGGHHGHH3EGHHEH3GFGGGFFGEFFGHHHEHHHHHHHHHHHGGGGGGHGGGGGGHHHHHHHHHHHHHFHHHHHHGHHHHHHHHGHHGGGGGHHHHHGHHHGHHHHHHHGFCCGGHGGGGGG
@M02034:409:000000000-BFKT7:1:2112:10973:28185 1:N:0:26
AAAGTCGAGGTGCCTAAAGTGGCAACCCAG
+
AAA?ABA>>@>>1BFABG1BBGFHHCHGFG
@M02034:409:000000000-BFKT7:1:2112:12754:28187 1:N:0:26
AAAGTCGAGGTGCCTAAAGTGGCAACCCAGACTGTTCTTCATGTTGGTGGTGTAGAGCTTCCTGTAGCCGCATGGCGTTCGTACTTAAATATGGAACTAACCATTCCAATTTTCGCTGTCTCTTATACACATCTCCGAGCCCACGAGACC
+
AAAAAFABBB?AGGG5FGGGGGGHHHHGGGHGHGFFGHHHGHHHHHHGGGEFHHHHGFHHHHHHHHHGHGGGGGHHGGGGGGHHHHGGHHHHHHFFFGGHHHGHHHHHHHHGHHEGGCEFHGHHHHEHGGHHGHGHGCCCGGHGGCCFGG
@M02034:409:000000000-BFKT7:1:2112:10957:28193 1:N:0:26
AAAGTCGAGGTGCCTAAAGTGGCAACCCAGACTACGAATGTTGTTGGTGGTGTAGAGCTTCCTGTAGCCGCATGGCGTTCGTACTTAAATATGGAACTAACCATTCCAATTTTCGCTGTCTCTTATACACATCTCCGAGCCCACGAGACC
+
BBBBBFBADBAACGB5CGBBGGGHGHGGGGC2GGHEDCFGGGHGHHHAFFEFFAGBFFGHGGHHGGGDFBE>EEH1EEGEEEEEFHFFFFEGHHBBGHHHGFEBFFFBFGHHHBEEEGAFGDFG?FFFFFFGHHBBE?DGG/<FCDGGG?
@M02034:409:000000000-BFKT7:1:2112:19971:28197 1:N:0:26
AAAGTCGAGGTGCCTAAAGTGGCAACCCAGACTCAGCATCATGTTGGTGGTGTAGAGCTTCCTGTAGCCGCATGGCGTTCGTACTTAAATATGGAACTAACCATTCCAATTTTCGCTGTCTCTTATACACATCTCCGAGCCCACGA
+
A>>>ABA?1D1>EEDGGGGFGCEBAFGA0GFFHFFCFFHHFHFGHFEE/EEFEFFDDGFFFFHGHGHFGEGEEFHHGGGEGGC//GDBHFE22F1GEFGBEGFFHFH2FGH2GG>AE//EGHHHHHHHHFFBGFGG//BCCGHF/<
@M02034:409:000000000-BFKT7:1:2112:19579:28203 1:N:0:26
AAAGTCGAGGTGCCTAAAGTGGCAACCCAGACTCCGACTCCGGTTGGTGGTGTAGAGCTTCCTGTAGCCGCATGGCGTTCGTACTTAAATATGGAACTAACCATTCCAATTTTCGCTGTCTCTTACACATCTCCGAGCCCACGAGACCGT
+
CCCCCFCCCCCCGGGGGGGGGGGHHHHGGHHGHHHGGGGGHGGGGGGGGGEGHHHHHHHHHHHHGHHHHGGGGGHHGGGGGGFHHHHGGHHHGHFHHHHGHHBGHHFHHHHHHHGGGGGFHHHHHBDHHHHHH2/CCG>F/FC@DGD.CA
@M02034:409:000000000-BFKT7:1:2112:14881:28203 1:N:0:26
AAAGTCGAGGTGCCTAAAGTGGCAACCCAGACTACGTCTAGGGTTGGTGGTGTAGAGCTTCCTGTAGCCGCATGGCGTTCGTACTTAAATATGGAACTAACCATTCCAATTTTGGCTGTCTGTTATACACATCTCGG
+
AA>A>B>>AA>>FGGFFEEFGF2CC4FECFECFGFE2ABGGH2B2AAAAEBFBAFAF53F5BDB5AD5AB>>1EA1>1E1E>2?1E4@B4@FBD333B333B3FE4B?4BFFG4>3BFBB44B4?BD33B2C2B30?
@M02034:409:000000000-BFKT7:1:2112:18632:28213 1:N:0:26
AAAGTCGAGGTGCCTAAAGTGGCAACCCAGACTCCGCAGCAGGTTGGTGGTGTAGAGCTTCCTGTAGCCGCATGGCGTTCGTACTTAAATATGGAACTAACCATTCCAATTTTCGCTGTCTCTTATACACATCTCCGAGCCCACGAGACC
+
AABB?DABBBBBGGGGGGGGGGFBGHHEGGHGHHHGGEEGHHHHHHGEFGEFGFHFHHHHHHGHHHHHHGGGGGHHGGGGGEFHHHGFHHGHHGFHHHGHFHHHHHHHHHHHHHGGGGEHHHHFHGGHFGHGHHFHGGGGGGHGGGGGDG
@M02034:409:000000000-BFKT7:1:2112:19970:28218 1:N:0:26
AAAGTCGAGGTGCCTAAAGTGGCAACCCAGACTCAGCATCATGTTGGTGGTGTAGAGCTTCCTGTAGCCGCATGGCGTTCGTACTTAAATATGGAACTAACCATTCCAATTTTCGCTGTCTCTTATACACATCTCCGAGCCCACGAGACC
+
BBBBBFAADBABGGGGGGGGGGGGGHHGGHHGHHHHHBGFFFHHFGHEFGGCAAF5FDDFBGHFFFFF3EEAEEF1@EE1EB??FGGGFHHGGF33FFFF313FG?F4BFDGG4EEFFE34FG4FFDGDG2CGFBGEC@@/ACFCGGG/C
@M02034:409:000000000-BFKT7:1:2112:17844:28218 1:N:0:26
AAAGTCGAGGTGCCTAGTGGCAACCCAGACTGCTAGTCAGGTTGGTGGTGTAGAGCTTCCTGTAGCCGCATGGCGTTCGTGCTTAAATATGGAACTAACCATTCCAATTTTCGCTGTCTCTTATACACATCTCCGAGCCCACGAGACCGT
+
AAAAAFAADDAAGFGG11BFABGHHGGCHCFFFGHH11FFFEGF?AFFAFEFHHGGEGBFGABDGHFEG?/EGFEEGEE/FFGFEEGHHHHGEHHFGGGHHHHBDHHEHHHDE?E?EBFHHGDGFFGGFFHHHFF?C@GFHGC/AECGC<
@M02034:409:000000000-BFKT7:1:2112:19587:28221 1:N:0:26
AAAGTCGAGGTGCCTAAAGTGGCAACCCAGACTCCGACTCCGGTTGGTGGTGTAGAGCTTCCTGTAGCCGCATGGCGTTCGTACTTAAATATGGAACTAACCATTCCAATTTTCGCTGTCTCTT
+
AAAAAFAADD>AFGFGBGGGF10AFEGGGGA0G1AEAAEEGAEEAE?EFEAFAEGDDDGH1FFFFGGFF>@>>EFAEEEA?EFFFGGF1FDHHHEBFHHHBC1BFFFE2BGDGD@<CB?1FGFD
@M02034:409:000000000-BFKT7:1:2112:15461:28229 1:N:0:26
AAAGTCGAGGTGCCTAAAGTGGCAACCCAGACTAGGCTTCATGTTGGTGGTGTAGAGCTTCCTGTAGCCGCATGGCGTTCGTACTTAAATATGGAACTAACCATTCCAATTTTCGCTGTCTCTTATACACATCTCCGAGCCCACGAGACC
+
AABAADABD@AAGGGGGGGDGGGHHHCGGHHGHGHHHHGHHHHHHHHEFDEFGHHGHHHHHHHGGHHHHGGGGGHHGEFGGFHHHHHHHHHHHFGFFHHGHHHH3GHHHHHHHHGGGGDFHGHHHHHGHHHFHHHHGGGGGFHGCCCDDE
@M02034:409:000000000-BFKT7:1:2112:15447:28239 1:N:0:26
AAAGTCGAGGTGCCTAAAGTGGCAACCCAGACTTAGAAGGATGTTGGTGGTGTAGAGCTTCCTGTAGCCGCATGGCGTTCGTACTTAAATATGGAACTAACCATTCCAATTTTCGCTGTCTCTTATACACATCTCCGAGCCCACGAGACC
+
BBBBBFBBBCAAFGGFGGGGGGGGGHHGGHGGHHHHHGHHHHHHHHHEFGEFGFGGHHHHHHHHGGHFHGGGGGHHGEGGGFGHHHHHHHHHHGGGHHHHHHHHGHHFHHHHHGGGGGEGHFGFFFFFFFHFFHHFGGGGGGHGGFGGFF
@M02034:409:000000000-BFKT7:1:2112:15064:28249 1:N:0:26
AAAGTCGAGGTGCCTAAAGTGGCAACCCAGACTAATCAGAAGGTTGGTGGTGTAGAGCTTCCTGTAGCCGCATGGCGTTCGTACTTAAATATGGAACTAACCATTCCAATTTTCGCTGTCTCTTATACACATCTCCGAGCCCACGAGAC
+
BABBAFABDDAAGGGGGGGGGGGFFHHGGGGFGHHHHGHHHHGGHHGEFGBFGHGGHHHHHHHFGHHHHFFGGGGGGEGGGGHHHGHGHHHHHHHFFHFHHHFHFHHGHHHHHHGGGGFFHGHHHHHDGGHHHHHHGCGGG/FFGGCFF
@M02034:409:000000000-BFKT7:1:2112:15043:28249 1:N:0:26
AAAGTCGAGGTGCCTAAAGTGGCAACCCAGACTAATCAGAAGGTTGGTGGTGTAGAGCTTCCTGTAGCCGCATGGCGTTCGTACTTAAATATGGAACTAACCATTCCAATTTTCGCTGTCTCTTATACACATCTCCGAGCCCAC
+
AA@A>F?ADA>A1FDGGGGAFBFBGEFEEFGEHFHHHHHF1GCEFGCEFEEFE1GBFGGBGGGHEGEDGEA@EGFGGEEGEBB>FGFFGDGDGB1BEHGHF0FGE2GB2FEHGGEGFCEF2BGFD2GFGGG1FGB<B<@CCAFF
@M02034:409:000000000-BFKT7:1:2112:17837:28251 1:N:0:26
AAAGTCGAGGTGCCTAAAGTGGCAACCCAGACTAAGATGCAGGTTGGTGGTGTAGAGCTTCCTGTAGCCGCATGGCGTTCGTACTTAAATATGGAACTAACCATTCCAATTTTCGCTGTCTCTTATACACATCTCCGAGCCCACGAGAC
+
AA?AAFAADD>AE4EDGGGFGF2CBFHEFGHAGGHFEGFFFFHFGGCEFFAAB3FFFDEGHHHFBGF5BEEEGEF1EBEFBB??FHBDFHDGGFBFCGFF3?GGGHHFFHHHHFEFGEE3BGDGFHFFF?FGBGFHD?@?/CC<<//DC
@M02034:409:000000000-BFKT7:1:2112:18739:28285 1:N:0:26
AAAGTCGAGGTGCATAAAGTGGCAACCCAGACTCAGCAGACTGTTGGTGGTGTAGAGCTTCCTGTAGCCGCATGGCGTTCGTACTTAAATATGGAACTAACCATTCCAATTTTCGCTGTCTCTTATACACATCTCCGAGCCCACGAGACC
+
A>AAAFA@DB2AG4AFGGGDGGFHFHHGFHGGFFHHFHHGGCFDFGCEFEEFGFHHHFHEGFGFBGGHFFEEFFHHGECFEEFEGFGHHHDGHHDFEFDGFFFHFH4B4B3FGEEFGGGFDDFGGHHHGF1FCGD?<C?@@//CCCGGGG
@M02034:409:000000000-BFKT7:1:2112:20979:28286 1:N:0:26
AAAGTCGAGGTGCCTAAAGTGGCAACCCAGACTGTTCAGTAGGTTGGTGGTGTAGAGCTTCCTGTAGCCGCATGGCGTTCGTACTTAAATATGGAACTAACCATTCCAATTTTCGCTGTCTCTTATACACATCTCCGAGCCCACGAGACC
+
BBAABFBBBBBBFBGFGFGGGGGHGCGGGGGGGHGFHHHGHFHGGHGGGFEFHGGFHHHHHFHHHHFFGEECGEGGGGGGGGFHHHHFHHGGHHFGHHHHHHHHHHHHGHHHHDEEEEEFHHGHGHHGDCBCFHBDE//BGGC/BDGGGE
@M02034:409:000000000-BFKT7:1:2112:17530:28291 1:N:0:26
AAAGTCGAGGTGCCTAAAGTGGCAACCCAGACTGAGAATCATGTTGGGGGTGTAGAACTTCCTGTAGCCTCGTGG
+
ABBBBFABDA>AGFG5FGGFGGGFHHHGGFCEHHGHB5G5AGHHFFF2A0A0A3D553BA5BF55555B5B1B?>
@M02034:409:000000000-BFKT7:1:2112:14099:28327 1:N:0:26
AAAGTCGAGGTGCCTAAAGTGGCAACCCAGACTGAGAGGTGTTTGTGGTGTAGAGCTTCCTGTAGCCGCATGGCGTTCGTACTTAAATATGGAACTAACCATTCCAATTTTCGCTGTCTCTTATACACATCTCCGAG
+
A@A3A@AADB>AEFFGGGGDFBFFFEE2ECECC3CFCAEGFHE23FBAGF1BA5FEGHH3BFGHEGHGG0?FF1EEEG?12BCGHFFDHHEHBG3G3GGHHFHFHH4G?GG4E/E/EGEGEB4?4BECG1F1FD//<
@M02034:409:000000000-BFKT7:1:2112:12495:28343 1:N:0:26
AAAGTCGAGGTGCCTAAAGTGGCAACCCAGACTGTGAGGGGGG
+
ABB?ADAADBA?GCGGFFFFFFGFGHHGGCFGHHHHFHFG?2>
@M02034:409:000000000-BFKT7:1:2112:14107:28344 1:N:0:26
AAAGTCGAGGTGCCTAAAGTGGCAACCCAGACTGAGAGGTGTTGGTGGTGTAGAGCTTCCTGTAGCCGCATGGCGTTCGTACTTAAATATGGAACTAACCATTCCAATTTTCGCTGTCTCTTATACACATCTCCGAGCCCACGAGACCGT
+
ABAAADABB@ABGGGFFGGGGGFFHHHGGHHGHGFFAGGABGFFHBFFEFGHHGFEGHHHGHFHGDFEA0EEGEEGGGGEBCGF4@FGDGHGDEFGGHGCFEFGHFFGBHH4>/E<?BFFGG4F4GFFGFBHEDB?DCG<EGCGCFGE@>
@M02034:409:000000000-BFKT7:1:2112:11010:28345 1:N:0:26
AAAGTCGAGGTGCCTAAAGTGGCAACCCAGACTGGTCCTAAGGTTGGTGGTGTAGAGCTTCCTGTAGCCGCATGGCGTTCGTACTTAAATATGGAACTAACCATTCCAATTTTCGCTGTCTCTTATACACATCTCCGAGCCCACGAGACC
+
BBCCBFBBCCABGGGGGGGGGGGGHHHGGHHGHHHFGCEG5BGFGGGEFGAFFGHFHFHHHHHHGHHHHEEGGGHHFGGGGGHHHHHGGHHHHHGGGHHHHHGHHHHHHHHHHHGGGGGFHGHHHHGHHHHHHHHFGGFDFFHGCGGGGE
@M02034:409:000000000-BFKT7:1:2112:11026:28354 1:N:0:26
AAAGTCGAGGTGCCTAAAGTGGCAACCCAGACTGGTC
+
A?3A>F33>A24FGFAB4F65DFCGF4BFGAA3C255
@M02034:409:000000000-BFKT7:1:2112:14439:28387 1:N:0:26
AAAGTCGAGGTGCCTAAAGTGGCAACCCAGACTGGTCCTTCTGTTGGTGGTGTAGAGCTTCCTGTAGCCGCATGGCGTTCGTACTTAAATATGGAACTAACCATTCCAATTTTCGCTGTCTCTTATACACATCTCCGAGCCCACGAGA
+
>>AA3BAADDAAGFFGGGGGFGGHFDGDFGFFGFH5DGFFHHH5BGH2FEEFFGDBGDBGFGHFFEGFFECEGEFEG1EFEBBGEFGGFHGHHHFDCFFGCG3GFDHBGFBDFDEFEE/BG4BGFGFFFFGFF3G2?>DC@FCC/<@D
@M02034:409:000000000-BFKT7:1:2112:15668:28391 1:N:0:26
AAAGTCGAGGTGCCTAAAGTGGCAACCCAGACTGGG
+
@B?ABFAAA@A4FG5FCBGFFGGGHGHGGHECBFAF
@M02034:409:000000000-BFKT7:1:2112:15672:28412 1:N:0:26
AAAGTCGAGGTGCCTAAAGTGGCAACCCAGACTGGGCGGGGGGTTGGTGGTGTAGAGCTTCCTGTAGCCGCATGGCGTTCGTACTTAAATATGGAACTAACCATTCCAATTTTCGCTGTCTCTTATACACATCTCCGAGCCCACGAGAC
+
CCCCCFBCCCAAGGGGGGGGGGGHHGHGGHHGHHGHHGGGGGGFGGGDEGDCCGGGHHHHHHHHHHHHHGGGGGGGGGGGGDGGGGGGGGGGGGGFFFFFFFFFFFFFFFFFFFFFFFDFFFFFFFFFFFFFFEFFA9@DFFFFFAFFF
@M02034:409:000000000-BFKT7:1:2112:20006:28425 1:N:0:26
AAAGTCGAGGTGCCTAAAGTGGCAACCCAGACTAGGACTGTTGTTGGTGGTGTAGAGCTTCCTGTAGCCGCATGGCGTTCGTACTTAAATATGGAACTAACCATTCCAATTTTCGCTGTCTCTTATACACATCTCCGAGCCCACGAGACC
+
AA?AAD?AAD1ACGGGGGGEE1F0AFCACFFFHHHHCEE0BGBFG0AAAE/BF1DAG1GHH1GDBFGHHG?/EEHGC/EFFEFGGFFFHH2@DFFFECGGHEHH1GHB>GHHHD/?A??GFHFGE2GHHHFFHHH1C?CGCFHGC?@/CC
@M02034:409:000000000-BFKT7:1:2112:17723:28473 1:N:0:26
AAAGTCGAGGTGCCTAAAGTGGCAACCCAGACTGGTCCGCCGGTTGGTGGTGTAGAGCTTCCTGTAGCCGCATGGCGTTCGTACTTAAATATGGAACTAACCATTCCAATTTTCGCTGTCTCTTATACACATCTCCGAGCCCACGAGACC
+
BBBBBFBBB@>AFFGGGGGGGFEFHHHFGHHGHHHHHGFGGGGEEGGAFCBFGHHFHFHHFHHGFFHHHGGGGGHHGEGGFEGHHHHHHHHHHGGFGHHGHGFHGHHGHHHHHHGGGGGHHHHHHHGHFHFHHHHHGFC@GEGGCDFGGF
@M02034:409:000000000-BFKT7:1:2112:13283:28489 1:N:0:26
AAAGTCGAGGTGCCTAAAGTGGCAACCCAGACTGAGGGGTGGGTTGGTGGTGTAGAGCTTCCTGTAGCCGCATGGCGTTCGTACTTAAATATGGAACTAACCATTCCAATTTTCGCTGTCTCTTATACACATCTCCGAGCCCACGAGACC
+
BBCBBFBABCBBGGGGGGGGGGGHGHHGDGHGHHCFGGGAEFGGGGGFFGEFGHHHHHHHHHHHHHHHHGGEGGHHGGGGGGHHHHFFHHHHHHFHHHGGHHHHHHGHHHHHHFDDGGGHHHHHHHHHFHHFHHFHGDGGGGHGGGGGFG
@M02034:409:000000000-BFKT7:1:2112:12673:28490 1:N:0:26
AAAGTCGAGGTGCCTAAAGTGGCAACCCAGACTCATACGAAGGTTGGTGGTGTAGAGCTTCCTGTAGCCGCATGGCGTTCGTACTTAAATATGGAACTAACCATTCCAATTTTCGCTGTCTCTTTACACATCTCCGAGCCCACGAGACCG
+
CCCCCFCBCCABGGGGGGGGGGGHHHHGGHHGHGHGHGHGHGGGHHGFFGEFGFHHHHHHHHHHHHHHHGGEGGHHGGGGFFGHHHHGHHHHHHGHHHHHHHFHHGHFHHHHHFGGGGFHHGHHHHFHEGHFFBFC/BCCGEGG?CDGGF
@M02034:409:000000000-BFKT7:1:2112:11473:28500 1:N:0:26
AAAGTCGAGGTGCCTAAAGTGGCAACCCAGACTAATAATACTGTTGGTGGTGTAGAGCTTCCTGTAGCCGCATGGCGTTCGTACTTAAATATGGAACTAACCATTCCAATTTTCGCTGTCTCTTATACACATCTCCGAGCCCACGAGACC
+
AAAABFAAADAAGGGGGGGGGGFHHHHGGHHGHHHHFHFFFGAFGFCEEDEFGGHHGGHHHHHHHHHGHFEGEEFAFEEE?FFFHGHHGGHHHH3DGHHFGFFGGHHEFHHHHH@FGEFHHHHHGGFHFFHHHHHGGC/DDFHECDDGGG
@M02034:409:000000000-BFKT7:1:2112:15076:28518 1:N:0:26
AAAGTCGAGGTGCCTAAAGTGGCAACCCAGACTGCTGCGATGGTTGGTGGTGTAGAGCTTCCTGTAGCCGCATGGCGTTCGTACTTAAATATGGAACTAACCATTCCAATTTTCGCTGTCTCTTATACACATCTCCGAGCCCACGAGACC
+
ABBAADAADDAAFFGGGGGGGGGHGFHGGGHGHHHHHHGGHGGGGECEFFEFFHGGHHHHHHHHHHHHHGGGGGGFGGGGGGFHHHFBFFBGHEFFGHHGFHGHHHGHHHHHHHGGGGFF3FHHHHHHFGHHHHHGF/D/BAACG@@DD<
@M02034:409:000000000-BFKT7:1:2112:15896:28525 1:N:0:26
AAAGTCGAGGTGCCTAAAGTGGCAACCCAGACTGGGTTTTATGTTGGTGGTGTAGAGCTTCCTGTAGCCGCATGGCGTTCGTACTTAAATATGGAACTAACCATTCCAATTTTCGCTGTCTCTTATACACATCTCCGAGCCCACGAGACC
+
AABBAFBCCCCBGGGGGGGGGFGHHHHGGHHGHHGHAFGGHHHGHHGFGGFFGHHGHHHHHHHHGHHHHGGGGGHHGEGGGGHHHHHGHHHGHHGHGGFHHGHHGHHGHHHHHHGGGGFHHHHGGHHHGHHHHHHHGGGGGGHGGG@AGG
@M02034:409:000000000-BFKT7:1:2112:19565:28527 1:N:0:26
AAAGTCGAGGTGCCTAAAGTGGCCACCCAGACTAGGAATTTGGTTGGTGGTGTAGAGCTTCCTGTAGCCGCATGGCGTTCGTACTTAAATATGGAACTAACCATTCCAATTTTCGCTGTCTCTTATACACATCTCCGAGCCCACGAGACC
+
BBBBBFBBBBABGGGGGGGGGGGHGGHGGHHGGHHHFHGHGHFAGGGAFGGGHGHHHHHHHHHGGFHGGAEEGGHGGEECFGGHGHFHHHHHGH@FFFFGFHFHHHHHHHHHHGEGGGD3GFHHFGDGFFHHFFFGG/CCGGHGGGGGGG
@M02034:409:000000000-BFKT7:1:2112:15060:28528 1:N:0:26
AAAGTCGAGGTGCCTAAAGTGGCAACCCAGACTGCTGCGATGGTTGGTGGTGTAGAGCTTCCTGTAGCCGCATGGCGTTCGTACTTAAATATGGAACTAACCATTCCAATTTTCGCTGTCTCTTATACACATCTCCGAGCCCACGAGACC
+
AAAAADABDDAAGFGFGGGGGGGGFHFGGHHGHFCHH3EEGEGBFEEAFEBABFGFGHHHGHHHFGHGGECGGEFEFEEFFEFGHGHFHGHBGEBB?FEFFEFFHHHGHHHHHHGGGGAGHFFFGGFGGHHFGFHHGG@CCAG/<>@/.>
@M02034:409:000000000-BFKT7:1:2112:15879:28532 1:N:0:26
AAAGTCGAGGTGCCTAAAGTGGCAACCCAGACTGGGTTTTATGTTGGTGGTGTAGAGCTTCCTGTAGCCGCATGGCGTTCGTACTTAAATATGGAACTAACCATTCCAA
+
>33>>BABDD2>F4BE4AB6AB2FGHHF2A2ACBEF3AAFBDF5F5GBFE1AA3FFHHEGGFHHHHFDBBEEE?GFE?>CE>21FGHGGFF4ED@FCB@33BBC3BFFG
@M02034:409:000000000-BFKT7:1:2112:15584:28553 1:N:0:26
AAAGTCGAGGTGCCTAAAGTGGCAACCCAGACTGCT
+
ABBAAFBBBBAAGGGGGGGGGGGGHHFGGFHGH335
@M02034:409:000000000-BFKT7:1:2112:17314:28557 1:N:0:26
AAAGTCGAGGTGCCTAAAGTGGCAACCCAGACTGCGCATCTTGTTGGTGGTGTAGAGCTTCCTGTAGCCGCATGGCGTTCGTACTTAAATATGGAACTAACCATTCCAATTTTCGCTGTCTCTTATACACATCTCCGAGCCCACGAGAC
+
A?AAAFBBBDAAGGGFFFGGGGGHHHHGGHHGHHHGEGGGHHH5FGHEFFEFBDGGGEHHHHGHBFGHHEFCEEGGGEFGEEFGHGHHHHHHFHGFCGBB?0?GDG4?GHHGHHGGFEEFF3FD3FF?GF2G2F?DECCDFFAFA@@AA
@M02034:409:000000000-BFKT7:1:2112:11892:28569 1:N:0:26
AAAGTCGAGGTGCCTAAAGTGGCAACCCAGACTAGATGTTGGTGGTGTAGAGCTTCCTGTAGCCGCCT
+
BBBABF?ADDAAGFGGGGGGGGFFHHHGGGCFHGH3FBFG5AA22BA2BG5AGHHFFGEG5GFEEE0A
@M02034:409:000000000-BFKT7:1:2112:15515:28576 1:N:0:26
AAAGTCGAGGTGCCTAAAGTGGCAACCCAGACTAATAATAAGGTTGGTGGTGTAGAGCTTCCTGTAGCCGCATGGCGTTCGTACTTAAATATGGAACTAACCATTCCAATTTTCGCTGTCTCTTATACACATCTCCGAGCCCACGAGACC
+
BBCBAFBBBDAAGGGGGGGGFFGHHHGGGHHGGHHHGDHHGHHFFHGFGGEFHFGFHHHHHHHHFFHFFGGGGGGFGGGGGGHHHHHHHHHHHHGGHHHHHHHHFHFGHHHHHHGGGGEFHFGHFHHHHHHHFHHHGGGGGGHFD?@DDF
@M02034:409:000000000-BFKT7:1:2112:17597:28583 1:N:0:26
AAAGTCGAGGTGCCTAAAGTGGCAACCCAGACTGCGTCTAGTGTTGGTGGTGTAGAGCTTCCTGTAGCCGCATGGCGTTCGTACTTAAATATGGAACTAACCATTCCAATTTTCGCTGTCTCTTATACACATTCCGAGCCCACGAGACC
+
AABBADAAA2AAGGGGCEGGGGGHHHHGGHHGHGGEEEGHHHHHHHHEEEGGHFHHHHHHFHHGGBDFF1EEEE1GGEEFEE2FEHHH3BFFHHFEHHHGFCFHFFFBGGFGHHCDGGFBHDFGFBGHFHHB3FFGDC?CCGFFCFDGG
@M02034:409:000000000-BFKT7:1:2112:11882:28586 1:N:0:26
AAAGTCGAGGTGCCTAAAGTGGCAACCCAGACTAGATGTTGGTGGTGTAGAGCTTCCTGTAGCCGCATGGCGTTCGTACTTAAATATGGAACTAACCATTCCAATTTTCGCTGTCTCTTATACACATCTCCGAGACCACGAGACCGTACT
+
AABB>FAADD2>BBGFGFFEFGGFHHHCGHHDFDHGHHDEFDEFEBBBBFDGDGHHCBGHHH5FE0EEEF1>EE?B?BFGHEGGHGGHH@B3BBFFFFFFD@FFDGEFBE>EE?FHGGF4B444?FBFGB2?BC//?<FDBBE?/<<//?
@M02034:409:000000000-BFKT7:1:2112:11577:28597 1:N:0:26
AAAGTCGAGGTGCCTAAAGTGGCAACCCAGACTGGGCGTTGGGTTGGTGGTGTAGAGCTTCCTGTAGCCGCATGGCGTTCGTACTTAAATATGGAACTAACCATTCCAATTTTCGCTGTCTCTTATACACATCTCCGAGCCCACGAGACC
+
AAAABFBBBBAAGGGGBGGGGFFHHHHGGHGGHHHGHGGGGHGGGGEEFEEFHGHHHHHHHGHHHHHHHGGFGGHHGGFFGGHHHHGFHHHHHHHHFGHHHGHHHHHGGGHHHFGGGGGGHHGFGGHFDFGHHGHGF@CGGGHGGDFAFG
@M02034:409:000000000-BFKT7:1:2112:19289:28602 1:N:0:26
AAAGTCGAGGTGCCTAAAGTGGCAACCCAGACTCATCAGAATGTTGGTGGTGTAGAGCTTCCTGTAGCCGCATGGCGTTCGTACTTAAATATGGAACTAACCATTCCAATTTTCGCTGTCTCTTATACACATCTCCGAGCCCACGAGACC
+
CBCCCFCCCBABGGGGGGGGGGGHHHHGGHHGHHHHHHHHHHHFGHHGGGEFGGGGHHHHHHHGGGHGGEEGGGFHGFGGGEHHGHHHHHHHHGFGHHHGHHFGFHDHHGHHHHGGGGGFHHHHHHFHGFGFHHGHGGCGGGGGGGCGGF
@M02034:409:000000000-BFKT7:1:2112:17593:28605 1:N:0:26
AAAGTCGAGGTGCCTAAAGTGGCAACCCAGACTGCGTCTAGTGTTGGTGGTGTAGAGCTTCCTGTAGCCGCATGGCGTTCGTACTTAAATATGGAACTAACCATTCCAATTTTCGCTGTCTCTTATACACATTCCGAGCCCACGAGACCG
+
BBCBBFCCBCABGGGGGGGGGGGHHHHGGHHGHHGGEAECFGFFGHGFAEFCA3F5A53B5BBGFDA53AE0EE?1E?>C??2?EEG3@FG@F333B@FG303B3?F4?F3F?4</?A<B44DB3B?DGCD233BGFG/CCF/<<ADD/<
@M02034:409:000000000-BFKT7:1:2112:14581:28635 1:N:0:26
AAAGTCGAGGTGCCTAAAGTGGAACCCAGACTAAGAAGGGGGTTGGGGGTG
+
BBBBAFBBBBAAGGGGFGGGFG4FCGGGC2A33FHDGFHF?E0AEF0AE0>
@M02034:409:000000000-BFKT7:1:2112:12367:28654 1:N:0:26
AAAGTCGAGGTGCCTAAAGTGGCAACCCAGACTCCTCATCCTGTTGGTGGTGTAGAGCTTCCTGTAGCCGCATGGCGTTCGTACTTAAATATGGAACTAACCATTCCAATTTTCGCTGTCTCTTATACACATCTCC
+
AAAAAFA@?DA?FFGGGG1F11AE10BEFGCGHFC10FGB1G1GFGEABEEFGFF2AAGH11FHFF2G1E/AFAFFGE/EA/BGGFE11FBFHH1@@GB1FGHHGHHGHHFFHHGC?//BFEGHFFF221B1GFFB
@M02034:409:000000000-BFKT7:1:2112:13107:28667 1:N:0:26
AAAGTCGAGGTGCCTAAAGTGGCAACCCAGACTGTTCCTCCGGTTGGTGGTGTAGAGCTTCCTGTAGCCGCATGGCGTTCGTACTTAAATATGGAACTAACCATTCCAATTTTCGCTGTCTCTTATACACATCTCCGAGCCCACGAGACC
+
CBBCBFCBCCCCGGGGGGGGGGGHHGHGGFHGHHHHHHHHHGGEEGGEFGEFGHHGHGHHHHHHHHHHGGGFFGHHGGGGGGHHHHHHGHHHHHGFHHEFGHGHHHHHHHHHHBFEGGFFHFHHHHHHFHBFFHBBEB@CGFGGGDGGGG
@M02034:409:000000000-BFKT7:1:2112:19424:28712 1:N:0:26
AAAGTCGAGGTGCCTAAAGTGGCAACCCAGACTCATCATACGGTTGGTGGTGTAGAGCTTCCTGTAGCCGCATGGCGTTCGTACTTAAATATGGAACTAACCATTCCAATTTTCGCTGTCTCTTATACACATCTCCGAGCCCACGAGACC
+
BCCCBFBCCCABGGGGGGGGGGGHHHHGGHHGHHHHHHHHHHGFFGGGGGEGGHHHGHGHHHHHHHHHHGGGGGHHGGGGGGHHHHFHEGHHHHGHHGHHHHHHHHHHFHHHHHGGGGGHHHHHFHFHFHHEHHGHGGCGGGHGGCCFDE
@M02034:409:000000000-BFKT7:1:2112:19615:28720 1:N:0:26
AAAGTCGAGGTGCCTAAAGTGGCAACCCAGACTCAGAGGAAGGTTGGTGGTGTAGAGCTTCCTGTAGCCGCATGGCGTTCGTACTTAAATATGGAACTAACCATTCCAATTTTCGCTGTCTCTTAACACATCTCCGAGCCCACGAGACCG
+
BCCCBFCCCCABGGGGGGGGGGGHHHHGGHHGHHHGGHGHHHGHHHGGGGGFHHHHHHHHHHHHGHHHHGGFGGHHGFGGGGHHHHHHHHHHHHFHHHGHHHGHGHHGHHHHHFGGGGGGHHHHGFHHHHHHHHHGGGGGGGGGGGGGGG
@M02034:409:000000000-BFKT7:1:2112:14730:28727 1:N:0:26
AAAGTCGAGGTGCCTAAAGTGGCAACCCAGACTCTGAAGTATGTTGGTGGTGTAGAGCTTCCTGTAGCCGCATGGCGTTCGTACTTAAATATGGAACTAACCATTCCAATTTTCGCTGTCTCTTATACACATCTCC
+
>>>>1B>A1>1>FFDGCDEF1FFHHHFGGHEFBG1GHHG22DEGG2GECG?FCFG21DFGFFGEAG2FG/AEEGFHCEEFEBGHHHHGGHGGFFFFGHGHHHHHHHHHGHHHEBEGG?EFHHHEGFHFHHFHGFFF
@M02034:409:000000000-BFKT7:1:2112:14637:28748 1:N:0:26
AAAGTCGAGGTGCCTAACGTGGCAACCCAGACTAAGTCGGAGGTTGGTGGTGTAGAGCTTCCTGTAGCCGCATGGCGTTCGTACTTAAATATGGAACTAACATTCCAATTTTCGCTTTCTCTTATACACATCCCGAGCCCACGAGACCGT
+
AA>1AFAA?D>AFGBGG10FCFEHHGHGGGHGHHHFBGF/AEAEFFEEGC/BGFHFDFHHFFFFFG2FHA>@EAGHCE?FG>FGGHGHHHFFHBFEGFHFFEGG1GHFFG2F>E?E//BDFBFGFFHDHF1FCGCF?/CE//@C/.><->
@M02034:409:000000000-BFKT7:1:2112:18119:28750 1:N:0:26
AAAGTCGAGGTGCCTAAAGTGGCAACCCAGACTCAGAAGAAGGTTGGTGGTGTAGAGCTTCCTGTAGCCGCATGGCGTTCGTACTTAAATATGGAACTAACCATTCCAATTTTCGCTGTCTCTTATACACATCTCCGAGCCCACGAGACC
+
BCCBCFBCCBAAGGGGGGGGGGGHHHHGGHHGGHHFHGHG3CFFGHEEFFEFGHHFHHHHFHHGFDFEGFFFGGGHGEGGGGHHHGHFHHHHHGBBFGGHGFBGEHHFHHHHHHEEGE?BFBFF?GBGFFGHHHHEACCGGGEFGGGGFF
@M02034:409:000000000-BFKT7:1:2112:14655:28752 1:N:0:26
AAAGTCGAGGTGCCTAAAGTGGCAACCCAGACTAAGTCGGAGGTTGGTGGTGTAGAGCTTCCTGTAGCCGCATGGCGTTCGTACTTAAATATGGAACTAACATTCCAATTTTCGCT
+
BBBBBFAA@DBBGGFFGGGFFFFHBFHGGHHGHHHHHGGCE2EEGHCAA1EE13A5AEFG5F5AA5@FG>E0EEAFEEEEE12FGEEGFHHHB333FFDC3BFHHB44?FFFF//?
@M02034:409:000000000-BFKT7:1:2112:18130:28765 1:N:0:26
AAAGTCGAGGTGCCTAAAGTGGCAACCCAGACTCAGAAGAAGGTTGGTGGTGTAGAGCTTCCTGTAGCCGCATGGCGTTCGTACTTAAATATGGAACTAACCATTCCAATTTTCGCTG
+
AAAAAFAADDAAG11FFFGFGDF01GHEGCG0FCHFCFFGFCFBFCEEFCEFAFGDFBGGD1GGEFD2BEEEFGHFEEEEEGFHFFHFGHEBFH11@F1FGGGHFFBGFGHHHHGFGG
@M02034:409:000000000-BFKT7:1:2112:16119:28766 1:N:0:26
AAAGTCGAGGTGCCTAAAGTGGCAACCCAGACTACTACTACGGTTGGTGGTGTAGAGCTTCCTGTAGCCGCATGGCGTTCGTACTTAAATATGGAACTAACCATTCCAATTTTCGCTGTCTCTTATACACATCTCCGAGCCCACGAGAC
+
AABAAFABCCABGGGGGGGGGGGHHHHGGHHGHHF5F555AEEGGGGEFGAFFGHHHHHHHHHHGHHHHGGFFGHGFEEGGGHHHHHHBGHFGGFGGHHHHHHHHHHGHHHHHHGGGGGHHHHHFHHHGHHHHHHHGGGGGGHGGGGGG
@M02034:409:000000000-BFKT7:1:2112:19395:28783 1:N:0:26
AAAGTCGAGGTGCCTAAAGTGGCAACCCAGACTAAGCAGCCTGTTGGTGGTGTAGAGCTTCCTGTAGCCGCATGGCGTTCGTACTTAAATATGGAACTAACCATTCCAATTTTCGCTGTCTCTTATACACATCTCCGAGCCCACGAGACC
+
CCCCBFCCCCABGGGGGGGGGGGHHHHGGHHAHHHHHHHHGGHGHGHGGGGFHHHHHHHHHHHHGHHHHGGGGGHHGFGGGEFHHGGGFGGFHHGGGHHHHHGHHHHGEGHHHHGFGGEHHHHHGHFHDHHHHHHFDCGGGGGGGDGGGF
@M02034:409:000000000-BFKT7:1:2112:16113:28786 1:N:0:26
AAAGTCGAGGTGCCTAAAGTGGCAACCCAGACTACGACGGCGGTTGGTGGTGTAGAGCTTCCTGTAGCCGCATGGCGTTCGTACTTAAATATGGAACTAACCATTCCAATTTTCGCTGTCTCTTATACACATCTCCGAGCCCACGAGACC
+
AAAA>FAA3@>AAGGGGGGFGGCGHGHGGHHGHGGGEFGGEGGEEGG1FE>FBBGDGEHHHFHGB@@4BE>EEEG0E?E?E??GHHEHHGGHGGBD1GFC1FFHHGFHGBGHH2CADFABDFDD1FFH1F1GFFF1E-<-AAH.@<@E.:
@M02034:409:000000000-BFKT7:1:2112:16130:28791 1:N:0:26
AAAGTCGAGGTGCCTAAAGTGGCAACCCAGACTACGACGGCGGTTGGTGGGGTCGAGCTTCCGG
+
A?>11B>>A>AACCFBF1B31FAFHH0EFCH01GHEEEEGE?E>>>E/BE/>E/>/E/?1FG/>
@M02034:409:000000000-BFKT7:1:2112:12507:28802 1:N:0:26
AAAGTCGAGGTGCCTAAAGTGGCAACCCAGACTAAGATTAAGGTTGGTGGTGTAGAGCTTCCTGTAGCCGCGTGGCGTTCGTACTTAAATATGGAACTAACCATTCCAATTTT
+
BABBBFAABBABGGGGGGGGGGGHHHHGGHH233AAA5DF55BGHHE2AAEFG3FFE5BGEFHH55DAE1E0EEE//?EFCEBC?GHGBGHHHB33FFHH3FDGG4??4FEHH
@M02034:409:000000000-BFKT7:1:2112:12496:28819 1:N:0:26
AAAGTCGAGGTGCCTAAAGTGGCAACCCAGACTAAGATTAAGGTTGGTGGTGTAGAGCTTCCTGTAGCCGCATGGCGTTCGTACTTAAATATGGAACTAACCATTCCAATTTT
+
BBBABFBABBBBGGGG4EBGAAFGFHFDFGHGHH3FBFGBDFHHHGCFFEAFHBGFDFGHHFFGGFFHFE0EFEHCEGECFGCFGHE3FGBGFG3@3F3F30GHH44BFGHBG
@M02034:409:000000000-BFKT7:1:2112:15036:28836 1:N:0:26
AAAGTCGAGGTGCCTAAAGTGGCAACCCAGACTAGTCTTCCGGTTGGTGGTGTAGAGCTTCCTGTAGCCGCATGGCGTTCGTACTTAAATATGGAACTAACCATTCCAATTTTCGCTGTCTCTTATACACATCTCCGAGCCCACGAGAC
+
AAA@AF1A?@1>A1EFGGGAGFGGE0GCECC0FFFHGGGGHCEEFEGEFGEE/BE2FHFBF1AEBEGEHGCEEEFGEF@FEG0?EDGHFHHHHFHHHHG1BGFGHHHFHHHHEHGGGG?EF2GHGF2F>GHH1GBBF?C<BCCFC</A?
@M02034:409:000000000-BFKT7:1:2112:18958:28855 1:N:0:26
AAAGTCGAGGTGCCTAAAGTGGCAACCCAGACTCTGACTGGGGTTGG
+
CCCCCFCABCCCGGGGGFGGGGGHHHHGGHHGHB3D5ABFGGGGCE?
@M02034:409:000000000-BFKT7:1:2112:14727:28856 1:N:0:26
AAAGTCGAGGTGCCTAAAGTGGCAACCCAGACTAAGA
+
AAA1A3AADD>AFFGGFGGGG1ABEHCEFEFFGHFAA
@M02034:409:000000000-BFKT7:1:2112:14744:28864 1:N:0:26
AAAGTCGAGGTGCCTAGAGTGGCAACGCAGACTAAGAAGAAG
+
>AAA1BAADDA>1F1F1BBA1ACBCF00AEEAGFFFFHG10F
@M02034:409:000000000-BFKT7:1:2112:14818:28873 1:N:0:26
AAAGTCGAGGTGCCTAAAGTGGCAACCCAGACTAAGGATTAGGTTGGTGGTGTAGAGCTTCCTGTAGCCGCATGGCGTTCGTACTTAAATATGGAACTAACCATTCCAATTTTCGCTGTCTCTTATACACATCTCCGAGCCCACGAGACC
+
AABA>DAADDAABGGGGGGGGFFHGHHGFHHGHGCGGBGGDFFFGHGEFE1FFDFGHFHHFHHGAGGBFEEEGEFGG>EFGEGGHHGHHHHHHHG@GHHHHHHHHEFFHHHHGGGGGGEGHEFHFGHHGHHHGHHHE/@@CFCGGGGGGC
@M02034:409:000000000-BFKT7:1:2112:14835:28874 1:N:0:26
AAAGTCGAGGTGCCTAAAGTGGCAACCCAGACTCCTAC
+
ABCBBDAABBAAGGGGGGGGFGGHHHHGGHHGH33BGF
@M02034:409:000000000-BFKT7:1:2112:18022:28907 1:N:0:26
AAAGTCGAGGTGCCTAAAGTGGCAACCCAGACTCCGTATGCGGTTGGTGGTGTAGAGCTTCCTGTAGCCGCATGGCGTTCGTACTTAAATATGGAACTAACCATTCCAATTTTCGCTGTCTCTTATACACATCTCCGAGCCCACGAGACC
+
AABBBFBBDBBBGGGGGGGGGGGHGHHGGHHGHHHGHHHHHGGEGGGGGGFGHGHHHHHHHHGHHHHGHGGGGGHHGGGGGGHHHHHGHHGHHHFFGHHHGHGGGHFGHHHHHFFGGGGGHHHHGHGH?GFHHHGHG?DFCFGFGCCFDF
@M02034:409:000000000-BFKT7:1:2112:16583:28928 1:N:0:26
AAAGTCGAGGTGCCTAAAGTGGCAACCCAGACTACGTATCTTGTTGGTGGTGTAGAGCTTCCTGTAGCCGCATGGCGTTCGTACTTAAATATGGAACTAACCATTCCAATTTTTGCTGTCTCTTTTACACATCTCCGAGCCCACGAG
+
BBBBB@AABBBBGGGGGGGGGGGHHHHGGHHGHCFEFFHHHGHHHFEFF?FGG3G5D5BFFFFG5AD53BE0EFF10EEFE?2?BFFF3FE44E33B@FG303B?BF4BFDGG4/?FF4?4FFF4?43F33FGGH2C/@F?CFA@CF
@M02034:409:000000000-BFKT7:1:2112:18597:28951 1:N:0:26
AAAGTCGAGGTGCCTAAAGTGGCAACCCAGACTCGGGAGCCGGTTGGTGGTGTAGAGCTTCCTGTAGCCGCATGGCGTTCGTACTTAAATATGGAACTAACCATTCCAATTTTCGCTGTCTCTTATACACATCTCCGAGCCCACGAGACC
+
BBABBFABBBBBCFGGFFGGGGFHHHGGGHGGHHGGGGGGGGGEEGGEFGGGF3G5GFHHFFHHGFGFDECEEGHAEGGGGGFHHGGGBGDGHH3?FFFH3B3FGFFBEGHHH3BFFGDFHGHHDFGGFFFFHGG2/<CFCFEFC@D?A<
@M02034:409:000000000-BFKT7:1:2112:17583:28994 1:N:0:26
AAAGTCGAGGTGCCTAAAGTGGCAACCCAGACTCAGACTCGGGTTGGTGGTGTTGAGCTTCCTGTA
+
AA1>AD>A?DAAFGGAAGGGGCGB1GFAEG0FGCBBEEFBF//GGGEGE?EFH/B2A1EGECG1GF
@M02034:409:000000000-BFKT7:1:2113:13196:1959 1:N:0:26
AAAGTCGAGGTGCCTAAAGTGGCAACCCAGACTCCGCAGCAGGTTGGTGGTGTAGAGCTTCCTGTAGCCGCATGGCGTTCGTACTTAAATATGGAACTAACCATTCCAATTTTCGCTGTCTCTTATACACATCTCCGAGCCCACGAGACC
+
ABBBBFBBDBAAGGGGGGGGGGGHHHHGGHHGHHHGGE?EGHHHHHGGGGEFGFHFHGHHHGHHGHHGHGGGGGHHGGGGGFHHHHHGHHHHHHHFFHHHHHHHHHGGBFGHHHCGGAEFHGHHHHHHFH2GHHFBDBCD@FEFGGGGGF
@M02034:409:000000000-BFKT7:1:2113:13058:1968 1:N:0:26
AAAGTCGAGGTGCCTAAAGTGGCAACCCAGACTCCGCTTCCGGTTGGTGGTGTAGAGCTTCCTGTAGCCGCATGGCGTTCGTACTTAAATATAGAACTAACCATTCCAATTTTCGCTGTCTCTTATACACATCTCCGAGCCCACGAGACC
+
ABBBBFBBBBBBGGGGFFGGGGGHHGHGGHHGHHFFGGGGFGGGGGFGGGGGHGHFHHHHGHHHHFHGHGGFGGHGGGGGGGFHHHGBGHGHFHHFFHGHGHFHHHHGHHHHHHGFGGGGHHHHHHFFHFEFGHFFECFGGGFGGGGGGG
@M02034:409:000000000-BFKT7:1:2113:12531:1976 1:N:0:26
AAAGTCGAGGTGCCTAAAGTGGCAACCCAGACTCCGTCTTCGGTTGGTGGTGTAGAGCTTCCTGTAGCCGCATGGCGTTCGTACTTAAATATGGAACTAACCATTCCAATTTTCGCTGTCTCTTATACACATCTCCGAGCCCACGAGACC
+
>AA>AFBBDBAAFGGGFGGBGFDFFHAEFGEEHHCEHFCFFCAFGEEAEEABFAFBGDFGHBGFGHGHFFE@EEHFE1EFF??GFHHGEHFFG@E3FHFHCFHHEGDD4F3GDB@EFE<BBGFF1FFBFGGFH?F@E/@CGGGFG//CEE
@M02034:409:000000000-BFKT7:1:2113:13047:1984 1:N:0:26
AAAGTCGAGGTGCCTAAAGTGGCAACCCAGACTCCTCTTCCGGTTGGTGGTGTAGAGCTTCCTGTAGCC
+
AAA?AF1A1DAAGFFGBG1BBAFFBGHGGHGGC111ADFGHC?/AEEAEE?EHHHFDEGFFBGE12DAF
@M02034:409:000000000-BFKT7:1:2113:14130:1984 1:N:0:26
AAAGTCGAGGTGCCTAAAGTGTCAACCCAGCCTCCTCCGGGGGTTGATGGTGCTGA
+
AABAAFABB?ABCGFFGGGDGFHHGFHEGH4EB2BB232A22EE0>355@F533D5
@M02034:409:000000000-BFKT7:1:2113:13583:2024 1:N:0:26
AAAGTCGAGGTGCCTAAAGTGGCAACCCAGACTAGTAGGGCGGTTGGTGGTGTAGAGCTTCTGTAGCCGCATGGCGTTCGTACTTAAATATGGAACTAACCATTCCATTTTTCGTTGTCTCTTATACACATCTCCGAGCCCACGAGACCG
+
A?AABB?ADB2AFGFGGGGGGCCBFGH2FGDD3DFFBB3CBEFGEECEEC1B?3D5D@@3BGDE5BG3E/EEEG1EEEFEEFAG4?F3FHHHHD33F3B303FGHGF2BGFHHG0BB/@GHGH1@FD>C1@GHHHGGC/AFCFC@@DA.A
@M02034:409:000000000-BFKT7:1:2113:12742:2042 1:N:0:26
AAAGTCGAGGTGCCTAAAGTGGCAACCCAGACTTTTCATCAGGTTGGTGGTGTAGAGCTTCCTGTAGCCGCATGGCGTTCGTACTTAAATATGGAACTAACCATTCCAATTTTCGCTGTCTCTTATACACATCTCCGAGCCCACGAGACC
+
BBBBBFABBBABFGGGGBGFGGGHHHHGGGGGHHHHHHHHHHHHHHGEGE1FGGHHHHHHGHHHGHHBGEGFGGHHGGGFFFGHHHHGHHHHHHGFFHGHH1GGHHGGHHHHHGGFGGGHGHGHHHGHGHFHGFF2DBCGGEHGGCCGGG
@M02034:409:000000000-BFKT7:1:2113:12786:2046 1:N:0:26
AAAGTCGAGGTGCCTAAAGTGGCAACCCAGACTCATACTACGGTTGGTGGTGTAGAGCTTCCTGTAGCCGCATGGCGTTCGTACTTAAATATGGAACTAACCATTCCAATTTTCGCTGTCTCTTATACACATCTCCGAGCCCACGAGACC
+
ABBBBFBBBD>AFGGGGGGBFGGHFHGGGFEGHHHGHHHGGGGHFGCEFGEFEGHHHHHHHFHHHFHGHGCEGEFFEEGEEECFHHHGHGEGGGFGFGFHHFFFGHHEHHHHHHGEGFEFHBGGDGFGFGGHBFGFGGGGGFHGGGG??C
@M02034:409:000000000-BFKT7:1:2113:14639:2056 1:N:0:26
AAAGTCGAGGTGCCTAAAGTGGCAACCCAGACTATGAATGCTGTTGGTGGTGTAGAGCTTCCTGTAGCCGCATGGCGTTCGTACTTAAATATGGAACTAACCATTCCAATTTTCGCTGTCTCTTATACACATCTCCGAGCCCACGAGACC
+
BBBBAFBBBBBAGGGGFFGDGGGHHHHGGHHGHHHHHHHHHHHHHHHEFGEFGGFGHHGHHHHHHHHGHGGEEGHFEGGGGGFHHHHHGHHHHHHHHHHFHHHGHGGHHHHHHHGGGGEGHHHHHHHHHHHGHHHFFCGCGGHGGCDAEG
@M02034:409:000000000-BFKT7:1:2113:14866:2060 1:N:0:26
AAAGTCGAGGTGCCTAAAGTGGCAACCCAGACTAATACTCTTGTTGGTGGTGTAGAGCTTCCTGTAGCCGCATGGCGTTCGTACTTAAATATGGAACTAACCATTCCAATTTTCGCTGTCTCTTATACACATCTCCG
+
AAAAAD>A>A1ABF111B1BGFGFBGGGEHGCGDFHDAAFB111FCGFGG/BA1A2FBGHH1FFEEA2AAEAE?G0EE@/?E0?CGF1GBB2B11BEFEBF0F1BFD2EGFFHDE>?/<B22>D1B>2>C1<FGEGC
@M02034:409:000000000-BFKT7:1:2113:16772:2066 1:N:0:26
AAAGTCGAGGTGCCTAAAGTGGCAACCCAGACTAAGACTCATGTTGGTGGTGTAGAGCTTCCTGTAGCCGCATGGCGTTCGTACTTAAATATGGAACTAACCATTCCAATTTTCGCTGTCTCTTATACACATCTCCGAGCCCACGAGACC
+
AA?AAFAADD1>A1AGEGGBBD0BA0EE0FC0FGFF111B1DFEGGGGG?EFA1D2AF1EFEABG22DGE//?EFCEEEFGA0?C2FFDGFDBGFF1FB1B>@GF2FF2EF2BF@/?EE122ED1F222BB1FFBFC<<<>FEFCCC/?C
@M02034:409:000000000-BFKT7:1:2113:19526:2081 1:N:0:26
AAAGTCGAGGTGCCTAAAGTGGCAACCCAGACTCGGGGGTCGGTTGGTGGTGTAGAGCTTCCTGTAGCCGCATGGCGTTCGTACTTAAATATGGAACTAACCATTCCAATTTTCGCTGTCTCTTATACACATCTCCGAGCCCACGAGACC
+
AAABAFABBBABGGGGGGGAGFGFHHHGFHHGH32B220A1A@EEFFGGGGFGFGBFFHHHHHHHHFGGGGGEGHHGGGGGFFHHHHGGHFHGD2GFHHGHHHHHHGHHGHHHHGGGGGHHGHHHH?<FGFHHFGFD<DGGGHGGFFDGG
@M02034:409:000000000-BFKT7:1:2113:16786:2082 1:N:0:26
AAAGTCGAGGTGCCTAAAGTGGCAACCCAGACTAAGACTCATGTTGGTGGTGTAGAGCTTCCTGTAGCCGCATGGCGTTCGTACTTAAATATGGAACTAACCATTCCAATTTTCGCTGTCTCTTATACACATCTCCGAGCCCACGAGACC
+
AAAAADAADBAA4A5FGGGBGGGHHHHDAEEFFHHHGHHHHHDDGDHEF?2FABFFFGHHGFGHFGFHHGGGGGEAEGGGGGFHHHHHHHFFGHHHFHHGHHFGFDF4EGHHHHGGGGGHBFHHHHEGF1?BGHHFDC>>CFGGGC/?AF
@M02034:409:000000000-BFKT7:1:2113:12135:2083 1:N:0:26
AAAGTCGAGGTGCCTAAAGTGGCAACCCAGACTCAGCTTCCTGTTGGTGGTGTAGAGCTTCCTGTAGCCGCATGGCGTTCGTACTTAAATATGGAACTAACCATTCCAATTTTCGCTGTCTCTTATACACATCTCCGAGCCCACGAGACC
+
AAA?AFAADDAAGGBGGG131AFFACGEFAFC1B1B1BFBFGFHH1/EC/AFC1FBGE1GGBGFBFGBG//ABEFG>>>FEEBGH2B1BFFHHF1FGBDFFH111FGFBG>GF2EE?<EF2>2FFDFFF1<1BDF<<@/B/AGGG//<AC
@M02034:409:000000000-BFKT7:1:2113:19781:2083 1:N:0:26
AAAGTCGAGGTGCCTAAAGTGGCAACCCAGACTCAGCCTCCTGTTGGTGGTGTAGAGCTTCCTGTAGCCGCATGGCGTTCGTACTTAAATATGGAACTAACCATTCCAATTTTCGCTGTCTCTTATACACATCTCCGAGCCCACGAGACC
+
AAAAADAADD1AGFG1BGGGGFGHGHHGGHHGF1GGBGBGAGHHHFGGGGGFHHHGHHGHHHGHHHFEFGGCGGHHGGEEGGGHHGHF1GGHHHHFFFFCGFEFGFFHEGHHHDEEEEGEHHFHGHFF2BDCBGBDE?C?CAGGC/@AAF
@M02034:409:000000000-BFKT7:1:2113:12119:2096 1:N:0:26
AAAGTCGAGGTGCCTAAAGTGGCAACCCAGACTCAGCTTCCTGTTGGTGGTGTAGAGCTTCCTGTAGCCGCATGGCGTTCGTACTTAAATATGGAACTAACCATTCCAATTTTCGCTGTCTCTTATACACATCTCCGAGCCCACGAGACC
+
ABBBAFAA3A2AGGGGGGG6FFGHHHHGGHGGHFFHGGGH3FFGFFAEFGEFGGHHBFFHHHGHFFFHHGGCEGHFGGGGGGHHHEDBGGHFG3FGFEGHHHGHHGFGFFBFGH/EEEADFHFHHHEHFHGEFFFHC@C?BFHGCG?DGG
@M02034:409:000000000-BFKT7:1:2113:11901:2110 1:N:0:26
AAAGTCGAGGTGCCTAAAGTGGCAACCCAGACTGAGAAGCAGGTTGGTGGTGTAGAGCTTCCTGTAGCCGCATGGCGTTCGTACTTAAATATGGAACTAACCATTCCAATTTTCGCTGTCTCTTATACACATCTCCGAGCCCAC
+
AABAAB>>ADAAFGGGGD4FEDFCFHHDGHCGHFFGBDFHHFH2FGFFGFGGHFHBFFGFGFGFGFFGHGGGGGHFGGGGGAHHHH433FEFDF333GD33FEGGFHFGHHHHFFE//E3DDGGGHHHGBGGHHHHD<CFCFGF
@M02034:409:000000000-BFKT7:1:2113:12797:2114 1:N:0:26
AAAGTCGAGGTGCCTAAAGTGGCAACCCAGACTCCGAAGTATGTTGGTGGTGTAGAGCTTCCTGTAGCCGCATGGCGTTCGTACTTAAATATGGAACTAACCATTCCAATTTTCGCTGTCTCTTATACACATCTCCGAGCCCACGAGACC
+
BBBBBFBBDD?AGGGGGGGGFGGHHHHGGHHGHHHGGGGFHGHHFGHGGGAFGFHGHHHHHHHHHHHHHGGEEGHHGGGGGFFHHHHEFHGHHG@GHHGGHHHHFHHGHGHHHGGGGGGFHHHHHHGG3GFHHHFFFCGGGGGGGGGGGG
@M02034:409:000000000-BFKT7:1:2113:16754:2115 1:N:0:26
AAAGTCGAGGTGCCTAAAGTGGCAACCCAGACTCCGCCTCCGGTTGGTGGTGTAGAGCTTCCTGTAGCCGCATGGCGTTCGTACTTAAATATGGAACTAACCATTCCAATTTTCGCTGTCTCTTATACACATCTCCGAGCCCACGAGACC
+
ABBBAFBBBBBAGGGGGGGAFFGGHHHGDDHGHGFE2FGEFEGFGGGFFGABFAFFHHHHHGHHBFGHHGGGGEHHGEGGGEGHFHHFHHHHHGFHHHHFHHHHGHHHHHHHHHGGGGGHGHHHGHHG?<GHHFHHD/B@CGHGGGGDGF
@M02034:409:000000000-BFKT7:1:2113:13639:2119 1:N:0:26
AAAGTCGAGGTGCCTAAAGTGGCAACCCAGACTATT
+
BBCCADABCCBAGGGGGGGFGGGHHHHGGHHGH355
@M02034:409:000000000-BFKT7:1:2113:12803:2136 1:N:0:26
AAAGTCGAGGTGCCTAAAGTGGCAACCCAGACTCCGAAGTATGTTGGTGGTGTAGAGCTTCCTGTAGCCGCATGGCGTTCGTACTTAAATATGGAACTAACCATTCCAATTTTCGCTGTCTCTTATACACATCTCCGAGCCCACGAGACC
+
BBBBBDAB3A>AFGGGGGGGGGGHHHHGGHHGGHCGEEFCBFHHHHAEFGEGHHHGHHHHHGHHHHHHHGGGGGHHGEEFEEHHHHHFHHFHHHHGFGHGHFHHHHHHHHHHGHGFGEEHHHHHHHGHHHGGHF3GD>@CCGEFC//?AF
@M02034:409:000000000-BFKT7:1:2113:20369:2136 1:N:0:26
AAAGTCGAGGAGCCTAAAGTGGCAACCCAGACTAGTT
+
AAAAAD>>AD1>1AFG1AABDFC01GGGCGGAFBG2B
@M02034:409:000000000-BFKT7:1:2113:16902:2136 1:N:0:26
AAAGTCGAGGTGCCTAAAGTGGCAACCCAGACTTGGTCGGAGGTTGGTGGTGTAGAGCTTCCTGTAGCCGCATGGCGTTCGTACTTAAATATGGAACTAACCATTCCAATTTTCGCTGTCTCTTATACACATCTCCGAGCCCACGAGACC
+
CCCBBFBCBBAAGGGGGGGGGGGHHHHGGHHGH53B3BEE?EEAGFGFFG1BFFGFHHHHHHHHBGHHHFGGGGHHGFGFFEGHHHHHHHHHHGGHHHHHHHGHHHHGHHHHHHGGGGGHHGHHHHHHHHFHHHHHGDGCGGHGGGGGGF
@M02034:409:000000000-BFKT7:1:2113:13521:2147 1:N:0:26
AAAGTCGAGGTGCCTAAAGTGGCAACCCAGACTGGGTTGTGGGTTGGTGGTGTAGAGCTTCCTGTAGCCGCATGGCGTTCGTACTTAAATATGGAACTAACCATTCCAATTTTCGCTGTCTCTTATACACATCTCCGAGCCCACGAGACC
+
CCCCBFCCCCCCGGGGBGGGGGGHHHHGCHDGHHHHFFEEFGGGFGCFGGEFGGGDFHHHHHHHHHHHHGGEFGHGGGGGGGHHHHHGHHFGHGFGHHHHHHHGHHGHBGHHHHGDFGGFHFGHHHGGFHHHHHGHGDFGGGHGGGGFFG
@M02034:409:000000000-BFKT7:1:2113:17852:2163 1:N:0:26
AAAGTCGAGGTGCCTAAAGTGGCAACCCAGACTAATAATCGTGTTGGTGGTGTAGAGCTTCCTGTAGCCGCATGGCGTTCGTACTTAAATATGGAACTAACCATTCCAATTTTCGCTGTCTCTTATACACATCTCCGAGCCCACGAGACC
+
ABBBAFBBBBBBGGGGGFGAGFGHHGHGG2GFFFHGHBFGGHHHHHHGFFAFFFEGH5GHHGHHGHHHFEEEGGHGEFGEGEGHHHGGHHEFGHHHHHHHHH3GGHHFHFHHHGGGEEEHHBGHGHHHGFFHHHHHGFGGGGGGGCGGGF
@M02034:409:000000000-BFKT7:1:2113:20424:2179 1:N:0:26
AAAGTCGAGGTGCCTAAAGTGGCAACCCAGACTAAGAAGGGGGTTGGTGGTGTAGAGCTTCCTGTAGCCGCATGGCGTTCGTACTTAAATATGGAACTAACCATTCCAATTTTCGCTGTCTCTTATACACATCTCCGAGCCCACGAGACC
+
BBBBAFBBBBABGGGGGDGAGGGHHHHGGHHGHHHHHGGHFGGGGGGGGGEFFGHHHHHHHHHHHHHHGGGGGGHHGGGGGFHGHGHHHHHHHHFFGHHFFHFFGHGHHHHHHHGGGGGHHHHHGHHHGFFGHGFDDDGGGGEGGGFGGG
@M02034:409:000000000-BFKT7:1:2113:20405:2193 1:N:0:26
AAAGTCGAGGTGCCTAAAGTGGCAACCCAGACTAAGAATGGGGTTGGTGGTGTAGAGCTTCCTGTAGCCGCATGGCTTTCGTACTTAAATATGGAACTAACCATTCCAATTTTCGCTGTCTCTTATACACATCTCCGAGCCCACGAGACC
+
B@?AAFB3@DAACGGGBGBGGFFFHGGEFGCDCG3AAA3BACEEE2EEF?1ACB5A5FBGHCGF55ADG?EEFEF12BB3AF2CGHHGFHHHGH3@CGFFFGFG3??BGG3BFH@EE?EFHFBGDHBGFF1FCGGD?//<</?/BC?//<
@M02034:409:000000000-BFKT7:1:2113:15016:2194 1:N:0:26
AAAGTCGAGGTGCCTAAAGTGGCAACCCAGACTATTGGGACGGTTGGTGGTGTAGAGCTTCCTGTAGCCGCATGGCGTTCGTACTTAAATATGGAACTAACCATTCCTATTT
+
CCCCBFCBCBAAGGGGGGGFGGGHGHFGGGHGHF5FGH222AEEFECAA1EFA3D5A53B5FGF55@5@1>0BEC1>1>F??2??GHH@FGFGB33F3BG303BB?G44B??
@M02034:409:000000000-BFKT7:1:2113:12892:2198 1:N:0:26
AAAGTCGAGGTGCCTAAAGTGGCAACCCAGACTGTGGGGGGGGTTGGTGGTGTAG
+
>AABADABBBBBGGGGGGGGGGGGGHGGGHAAFFHFG?EFGGFFFF-AEFAA9/:
@M02034:409:000000000-BFKT7:1:2113:14873:2216 1:N:0:26
AAAGTCGAGGTGCCTAAAGTGGCAACCCAGACCATAAGAAGGTTGGTGGTGTAGAGCTTCCTGTAGCCGCATGGCGTTCGTACTTAAATATGGAACTAACCATTCCAATTTTCGCTGTCTCTTATACACATCTCCGAGCCCACGAGACCG
+
BBBCBFBCCBABGGGGGBFBGGGHHHGGGHHGHHGHHHGHHGABGGABEBFCGHFGGHHGHHHGGGHHGEGGFHGFEGGEEGHHHFHHGHHHHGHHHHFFGFFHHHGFHHHHHGAFEEGFHHHHHHFHGFHFHGHGGGGGGHGGGGGGGG
@M02034:409:000000000-BFKT7:1:2113:11179:2225 1:N:0:26
AAAGTCGAGGTGCCTAAAGTGGCAACCCAGACTCCTTATGGTGTTGGTGGTGTAGAGCTTCCTGTAGCCGCATGGCGTTCGTACTTAAATATGGAACTAACCATTCCAATTTTCGCTGTCTCTTATACACATCTCCGAGCCCACGAGACC
+
AAAAADABBA>AGGGGGGGGGGGHHHHGGHCGFHCHHHHHFBGHFHHGGEEFFGGHFHHHHHGHBGHGHGGGGEHHGBEFGEGHGFFFHHFGHFEBC3GFGHHHHHHGHHHHGGGFFGGFHH44FGHGHHEHHHFBC@@/B/FFGGGCEE
@M02034:409:000000000-BFKT7:1:2113:14212:2233 1:N:0:26
AAAGTCGAGGTGCCTAAAGTGGCAACCCAGACTGATGAGAATG
+
BBBBAFABBB2AFGGGGGFBGFFFHHHGGHHGH33DG5BF535
@M02034:409:000000000-BFKT7:1:2113:12876:2244 1:N:0:26
AAAGTCGAGGTGCCTAAAGTGGCAACCCAGACTAAGAATCCTGTTGGTGGTGTAGAGCTTCCTGTAGCCGCATGGCGTTCGTACTTAAATATGGAACTAACCATTCCAATTTTCGCTGTCTCTTATACACATCTCCGAGCCCACGAGACC
+
AABCAFBCCCAAGGGGGGGGGGGHHHGGEFGFHHGHHHHHHHHFHHHGGGAFGFGGHHHHHHHHHHHHHGGGGEHHGEGFFFGFHHHGHHGHHHBGHHHHHHHHHHHHHHHHHHGGGGGHHHHHGHGHGFFHHGHGC<CFGGHGGGGGGG
@M02034:409:000000000-BFKT7:1:2113:15234:2246 1:N:0:26
AAAGTCGAGGTGCCTAAAGTGGCAACCCAGACTAAGAATAATGTTGGTGGTGTAGAGCTTCCTGTAGCCGCATGGCGTTCGTACTTAAATATGGAACTAACCATTCCAATTTTCGCTGTCTCTTATACACATCTCCGAGCCCACGAGACC
+
AAAAAFAADDAAF1FGG1FFGC0ECFGGGHHGHFHHDEGHFFDFGHAEEG/AA1FGFHFGFFHHGFHHFEEEEGHAEGGGE>B>CDGBGHEHHHHEHG11BBFGFGH2BGHHHHG/EEEBGBFBFF2BFBGHHHH1C/<@@CGGGCGG?C
@M02034:409:000000000-BFKT7:1:2113:15572:2252 1:N:0:26
AAAGTCGAGGTGCCTAAAGTGGCAACCCAGACTACTAGGCAGGTTGGTGGTGTAGAGCTTCCTGTAGCCGCATGGCGTTCGTACTTAAATATGGAACTAACCATTCCAATTTTCGCTTCTCTTATACACATCTCCGAGCCCACGAGACCG
+
CCCCCFCCBCBBGGGGGGGFGFGGHHHGGHGGHGHHHHGHHGGHHHGEFG1BBFFDGGHHHGHHHHHGHGGGGGHGGEFGFEGHHHHHHHGHHGGFHHHHHHGHHHHFFHHHHHGGGHGFHHHHHHFGFBGHHGHGGGGDGHGG?DFGGG
@M02034:409:000000000-BFKT7:1:2113:10889:2254 1:N:0:26
AAAGTCGAGGTGCCTAAAGTGGCAACCCAGACTCTTTTTTGTGTTGGTGGTGTAGAGCTTCCTGTAGCCGCATGGCGTTCGTACTTAAATATGGAACTAACCATTCCAATTTTCGCTGTCTCTTATACACATCTCCGAGCCCACGAGACC
+
AAABAFABBBBBGGGFFGFFGGGHHHGGGHHGHHHHHHHGGHHHHHHGGGEFFFHHHHHHHGHHHHHHHGGFFGHHGGGFGGHHHHHGHHHHHH3EFHHHHHHGHHHHEGHHHFGGGGGGHHHHGHGHGFFHHHHFGBCCGGHGGGGDGG
@M02034:409:000000000-BFKT7:1:2113:13937:2267 1:N:0:26
AAAGTCGAGGTGCCTAAAGTGGCAACCCAGACTCCGAATGCGGTTGGTGGTGTAGAGCTTCCTGTAGCCGCATGGCGTTCGTACTTAAATATGGAACTAACCATTCCAATTTTCGCTGTCTCTTATACACATCTCCGAGCCCACGAGACC
+
CCCCCFAABBABGGGGGGGBGFGHHHHGGHHGHHHEGGGGHFGFGEGEFGAFGHHHHGHGHHHHGGHGHGGGGGHGGFGGGGHHHHGDGHGHGHGDGHHHHHHHHHGGGHHHHHGGGGFHHGHHHHHHGHEHHHHHGCGFGGHGGGGGGG
@M02034:409:000000000-BFKT7:1:2113:18845:2269 1:N:0:26
AAAGTCGAGGTGCCTAAAGTGGCAACCCAGACTATTGTAGGATGTTGGTGGTGTAGAGCTTCCTGTAGCCGCATGGCGTTCGTACTTAAATATGGAACTAACCATTCCAATTTTCGCTGTCTCTTATACACATCTCCGAGCCCACGAGAC
+
AABBAFAADDAAGGGGGGGBBGGFCGGDGEEFGFGGHFGFHHHGFFHF2A2EFAEF5GHFHHFHHGHHHFFAEEGGFEGGGGGGEEH4DFGDHFHEBEGFFHHHHHHHHFHEEGHFGGGFHEFGHHHHHBFHHFHFGD@B@@//FFF/ED
@M02034:409:000000000-BFKT7:1:2113:15277:2275 1:N:0:26
AAAGTCGAGGTGCCTAAAGTGGCAACCCAGACTCCTAGGGATGTTGGTGGTGTAGAGCTTCCTGTAGCCGCATGGCGTTCGTACTTACATATGGAACTAACCATTCCAATTTTCGCTGTCTCTTATACACATCTCCGAGCCCAC
+
BBBBBFAAABAAGGGGGGG6GGGGHHHGAC2FH33B3F3F3BF3BGG?F?BA13D5BGHH5EHG55A5AA0>EEGA>BEAAEHEGHH33FB4BF33BCGF303GGDG?4?FGHF>EEE/3?BG?4F4BDFF?GDHFA/BCCC/F
@M02034:409:000000000-BFKT7:1:2113:14457:2284 1:N:0:26
AAAGTCGAGGTGCCTAAAGTGGCAACCCAGACTAATCAGAAGGTTGGTGGTGTAGAGCTTCCTGTAGCCGCATGGCGTTCGTACTTAAATATGGAACTAACCATTCCAATTTTCGCTGTCTCTTATACACATCTCCGAGCCCACGAGACC
+
BAABBFBBBB>AGGGGFGGGGGEFHHHGGHGFBGHHHHGHHHHCGHGGGGEFBFHEHHHHHHHHBEGFHGGGGGHHGEEFEFFHHHHHHHHHFHFFGHHHHHDGGHHEHHHHHHGGGGFGFHHHGHHHFGFHHHHFECD@FGHGGFCGGF
@M02034:409:000000000-BFKT7:1:2113:13149:2314 1:N:0:26
AAAGTCGAGGTGCCTAAAGTGGCAACCCAGACTCAGCTGGGTGTTGGTGGTGTAGAGCTTCCTGTAGCCGCATGGCGTTCGTACTTAAATATGGAACTAACCATTCCAATTTTCGCTGTCTCTTATACACATCTCCGAGCCCACGAGACC
+
AAAABFBBBBBBGGGGCFFFGGGHHHHGGHHGHGHHCFGHGGFFDHHFFGEFAAFEGGHHFHHHHFHEGFFEGGF1EEFGGFBHHHHHFHHHHF3@FHHHFEGGHHGGHGFHHFEGGGAGHHFFFGHHGFFHHHGGGCGGCGEFFFCDDE
@M02034:409:000000000-BFKT7:1:2113:16373:2324 1:N:0:26
AAAGTCGAGGTGCCTAAAGTGGCAACCCAGACTGTGTGTCGGGTTGGTGGTGTAGAGCTTCCTGTAGCCGCATGGCGTTCGTACTTAAATATGGAACTAACCATTCCAATTTTCGCTGTCTCTTATACACATCTCCGAGCCCACGAGACC
+
AAAAAFA>AD>AGFGGGGGGGFFCFHHGGHHGFHGFDGAGGGCAFEGGFEAFAEHFHHHGHFHHFBFEGEE>EFHGGEGGEEF1FHGHHHBFFG3?FGGGHHFHGGFHGGHHHGFEGGADFFGHHHGDFGHCGDG<?<DCCFCG<<CE?F
@M02034:409:000000000-BFKT7:1:2113:10847:2337 1:N:0:26
AAAGTCGAGGTGCCTAAAGTGGCAACCCAGACTAAGACTGTGGTTGGTGGTGTAGAGCTTCCTGTAGCCGCATGGCGTTCGTACTTAAATATGGAACTAACCATTCCAATTTTCGCTGTCTCTTATACACATCTCCGAGCCCACGAGACC
+
BBBBBFBABBB@GGGGFGGFGGGHGHHGGCHGHFHHFFHHFGHFGGGGGGEFHFH5FHHHHHHHHGGFHGGEGGHFGGGEGEGHHHHGHHGHHHFE3FGHFHFGFHFHHHHHHGGGGGGGFHHHHHHF3FDHHHEFG<C@FFGGC//CEF
@M02034:409:000000000-BFKT7:1:2113:15450:2342 1:N:0:26
AAAGTCGAGGTGCCTAAAGTGGCAACCCAGACTCGGAGGCAGGTTGGTGGTGTAGAGCTTCCTGTAGCCGCATGGCGTTCGTACTTAAATATGGAACTAACCATTCCAATTTTCGCTGTCTCTTATACACATCTCCGAGCCCACGAGACC
+
ABBB3FAABBA4GFFGCGGFGGGFHDA?2FGCGFFG2ECEGE0AABE11EEFFFHBD5BFG3GGBGG5GGGGGGGFEGGFFFCEGHFGHHDHHH3FG3BG30FFFFFGHHHFH4E?ED<GHBGBGGGB2@1GBDGDE?CGGGECC/-CDF
@M02034:409:000000000-BFKT7:1:2113:15471:2344 1:N:0:26
AAAGTCGAGGTGCCTAAAGTGGCAACCCAGACTCGGAGGCAGGTTGGTGGTGTAGAGCTTCCTGTAGCCGCATGGCGTTCGTACTTAAATATGGAACTAACCATTCCAATTTTCGCTGTCTCTTATACACATCTCCG
+
1>1>AFAAD?1>FFBGFGG3BFFBEGGFECEA1GFGCCCAFGEGGHGEEGEFCDDB1FHFF1AF1FEFGE/EEEGGEEE?EECGHFFE1FDEGFDFB1F1>F<FGBGFHHHGHGEEGG?FBGGGDF2B>CDFGFD1?
@M02034:409:000000000-BFKT7:1:2113:13810:2362 1:N:0:26
AAAGTCGAGGTGCCTAAAGTGGCAACCCAGACTGAGGCGAAGGTTGGTGGTGTAGAGCTTCCTGTAGCCGCATGGCGTTCGTACTTAAATATGGAACTAACCATTCCAATTTTCGCTGTCTCTTATACACATCTCCGAGCCCACGAGACC
+
AABBBFABABABGGGGGGGGGFGGHHHGGHFGBH3FAE2AEEECGH0BFEABF3D5FFGG5EGHDEEFGAC/EEGCC?EGE?E/GHFFHHHFDHEEGHHHHFFFFFHEDGFGHE??E/?BGEGBDGHEH2GFHHG2C/<ADE<FCDCDG<
@M02034:409:000000000-BFKT7:1:2113:20889:2370 1:N:0:26
AAAGTCGAGGTGCCTAAAGTGGCAACCCAGACTAAGATGGATGTTGGTGGTGTAGAGCTTCCTGTAGCCGCATGGCGTTCGTACTTAAATATGGAACTAACCATTCCAATTTTCGCTGTCTCTTATACACATCTCCGAGCCCACGAGACC
+
BBBBAFBBDBABGGGGFGGBGGGFHHHGGHHGHF3B3DFCC5FGGFHEFE1FGFFDFFHHGEHHGHGFFGCFEEG1EFGFFGGAHHH@FFFHHFBGFHHHHHFGFHHFHHHHHHG/EEEHGHFGGDFGHEBGHHHHD>CCGAGADDD??F
@M02034:409:000000000-BFKT7:1:2113:11197:2376 1:N:0:26
AAAGTCGAGGTGCCTAAAGTGGCAACCCAGACTAGGACGCGGGTTGGTGGTGTAGAGCTTCCTGTAGCCGCATGGCGTTCGTACTTAAATATGGAACTAACCATTCCAATTTTCGCTGTCTCTTATACACATCTCCGAGCCCACGAGACC
+
BBBBBFBBBBAAGGGGGGGGGFGFHHFGCCCFHFFFGG2E200EFAEGFGEFHHG5DGFHEHDGGDFGFE?>EEGFEEGEGGFHHHGHFHFFHHFHHGGHHHHFDFGFHHGHHDB<DDE2D2FGBG11?FFFF1DGGCCCGGHGC-@DDG
@M02034:409:000000000-BFKT7:1:2113:16070:2395 1:N:0:26
AAAGTCGAGGTGCCTAAAGTGGCAACCCAGACTGAG
+
AAAAADAADDAA1FFGF1BABGEHFGEECECCG1FC
@M02034:409:000000000-BFKT7:1:2113:16308:2408 1:N:0:26
AAAGTCGAGGTGCCTAAAGTGGCAACCCAGACTTAGAGTCGGGTTGGTGGTGTAGAGCTTCCTGTAGCCGCATGGCGTTCGTACTTAAATATGGAACTAACCATTCCAATTTTCGCTGTCTCTTATACACATCTCCGAGCCCACGAGACC
+
AABAAFBBBBBAGGGGGGG6FGFFFGFGGHHGHGGHHHHFEGGAFGGGGG1FFFGFHHHHHHHGFDGDFEEEEEGBEEFGFEFHHHGGHHGHHHFD?GFFHFFFHHHHHHHHHFF/EFDDHFHHEHFFD22GGGFF?<CBACHGGFGCAF
@M02034:409:000000000-BFKT7:1:2113:11429:2425 1:N:0:26
AAAGTCGAGGTGCCTAAAGTGGCAACCCAGACTCGTTTTCTTGTTGGTGGTGTAGAGCTTCCTGTAGCCGCATGGCGTTCGTACTTAAATATGGAACTAACCATTCCAATTTTCGCTGTCTCTTATACACATCTCCGAGCCCACGAGACC
+
BAAABFBADBAAGGGGGGGGFGFGFDFEFHDGGFGFFGGHHHFFHEF2EE1BB3DAFFFHHFHHHGHHHGG0EEHFGGGCEEG1?FFEHFFFHF3EFGGHHGHF3FGFGHHHFFFDED/BFFFHHHHFBFGBGHGBA//CCEHE?@D/EC
@M02034:409:000000000-BFKT7:1:2113:16521:2445 1:N:0:26
AAAGTCGAGGTGCCTAAAGTGGCAACCCAGACTCCGCCTACTGTTGGTGGTGTAGAGCTTCCTGTAGCCGCATGGCGTTCGTACTTAAATATGGAACTAACCATTCCAATTTTCGCTGTCTCTTATACACATCTCCGAGCCCACGAGACC
+
AA@@AFAADDAAFGGGGGGGGGGBGCGCFHFFHHHFE?EGGGDGHHHAFE1BF3EGHGHHHHHHFFFDGE@CFEHGE?>FEEGHHEFEHHGHHHGHHHFHBAFGHGHFHHHHHFGFGEEFG4FHHHGHFCDGGFHGF>DCGGFE@@DFFF
@M02034:409:000000000-BFKT7:1:2113:13993:2488 1:N:0:26
AAAGTCGAGGTGCCTAAAGTGGCAACCCAGACTATGTTTCGTGTTGGTGGTGTAGAGCTTCCTGTAGCCGCATGGCGTTCGTACTTAAATATGGAACTAACCATTCCAATTTTCGCTGTCTCTTATACACATCTCCGAGCCCACGAGACC
+
AABBAFBADBAAGGG5FGGGGGGGGDGGEFGGHGGGFGGHG2FEGHHEFEABFAGHGHHHHFHGFGHHHGEEGGHHEEEFEEGHHHHGHHFGGGFGGHGHGHHGHHHHGHHHHHG?EGEBGFHHHHGHHHGHHGHFC@D@CACFGGGGGF
@M02034:409:000000000-BFKT7:1:2113:12199:2491 1:N:0:26
AAAGTCGAGGTGCCTAAAGTGGCAACCCAGACTAGGGAGAGGGTTGGTGGTGTAGAGCTTCCTGTAGCCGCATGGCGTTCGTACTTAAATATGGAACTAACCATTCCAATTTTCGCTGTCTCTTATACACATCTCCGAGCCCACGAGACC
+
AABB>DAADDAAGGGGGGGGGGGHHHHGGHHGHCCEDA2EEAFE20AEEGGGEEF55ADG5FHHEEE5FEGCFGF1E>E1EFFE1FGF@FHFHG33FGHHBB?FE4F44FBHHF/EE?<BDGHB3FBBFBGBG2F2B/BDFAC/</CA.>
@M02034:409:000000000-BFKT7:1:2113:10627:2544 1:N:0:26
AAAGTCGAGGTGCCTAAAGTGGCAACCCAGACTGAGGGTTGGGTTGGTGGTGTAGAGCTTCCTGTAGCCGCATGGCGTTCGTACTTAAATATGGAACTAACCATTCCAATTTTCGCTGTCTCTTATACACATCTCCGAGCCCACGAGACC
+
BBBBAFBBDBBBGGGGFEGGGGGHHHHGGHHGHH3FFGFEEFGGEGGEGGGFGBG5GGDHDFHHGFGDFEGEFEF1EEEGF??EGHHHDGGGGHB3EGHGE03FGDFBFGHHH4EEGGGGHHGHHHHEBFGHHHF2?<B/@/FCC?DGGC
@M02034:409:000000000-BFKT7:1:2113:18822:2545 1:N:0:26
AAAGTCGAGGTGCCTAAAGTGGCAACCCAGACTTAGAATGATGTTGGTGGTGTAGAGCTTCCTGTAGCCGCATGGCGTTCGTACTTAAATATGGAACTAACCATTCCAATTTTCGCTGTCTCTTATACACATCTCCGAGCCCACGAGACC
+
BCBCCFCCBCABGGGFGGGGGGGHGHHGGHHGHHHHHFHHAGFHHHHFFGEFFFGGHHHHHGHHHHHGHGGGEEHHGGGGGFHHHHHFHHHHHHHFFHHFHHHHHHHHGGHHHHGEGGDFHHHHHHHGGFHHHHHHGFGCGFHGGGCGGF
@M02034:409:000000000-BFKT7:1:2113:10473:2546 1:N:0:26
AAAGTCGAGGTGCCTAAAGTGGCAACCCAGACTTATCAGCCGGTTGGTGGTGTAGAGCTTCCTGTAGCCGCATGGCGTTAGTACTTAAATATGGAACTAACCATTCCAATTTTCGCTGTCTCTTATACACATCTCCGAGCCCACGAGACC
+
A?ABAFAADDAAFFGFGGGGFFEFFHFAEHDFFGGFAGCFFEEEGFG1AE1BA3D5GDFHGFHFGGHBBEE0EEF1EEE1?FBFHFHEHGFDFBB33FDBE03B3EGBEGHHHFCEEEG3FBFGFGBFDCDGE33BC<@//CFGF?C?/>
@M02034:409:000000000-BFKT7:1:2113:15326:2555 1:N:0:26
AAAGTCGAGGTGCCTAAAGTGGCAACCCAGACTAAGGGTAATGTTGGTGGTGTAGAGCTTCCTGTAGCCGCATGGCGTTCGTACTTAAATATGGAACTAACCATTCCAATTTTCGCTGTCTCTTATACACATCTCCGAGCCCACGAGAC
+
BBBBAFA3DDBBGGGGGGFFFGGHHEHGGHGGHHHGFHEHFGGFGGHFFEAFBFGFHGGHHHHHFHHFHEEEFFHGEEGGGGHHHHHGHHGHGFFGGFFFBGFFHHGHHFGHHBEFFGEFHGHHGHFHGFFHHGGGDDG@DGHGGGGDF
@M02034:409:000000000-BFKT7:1:2113:16614:2562 1:N:0:26
AAAGTCGAGGTGCCTAAAGTGGCAACCCAGACTCATTAGGATGTTGGTGGTGTAGAGCTTCCTGTAGCCGCATGGCGTTCGTACTTAAATATGGAACTAACCATTCCAATTTTCGCTGTCTCTTATACACATCTCCGAGCCCACGAGACC
+
A>AA>FAABBAAGGGGGGGFGGGHHHHGGHGGHGFHHHHH5FGFHHHEFFAABBGGGHHHHGGHGFGDFEEEGEGHGGCGEFHHHEHHHHFHHHFHFHFFHGHHGHHHHHHGHGEEFEGFHFFGFHF??CFHGGFFCBDB/CGFFDGFGE
@M02034:409:000000000-BFKT7:1:2113:16598:2571 1:N:0:26
AAAGTCGAGGTGCCTAAAGTGGCAACCCAGACTCATTAGGATGTTGGTGGTGTAGAGCTTCCTGTAGCCGCATGGCGTTCGTACTTAAATATGGAACTAACCATTCCAATTTTCGCTGTCTCTTATACACATCTCCGAGCCCACGAGAC
+
AAAA>DABDDAAGCGF4AFFGGDHHHHGGHHFHCGGHHGGBGFEGHGBAE2FEDGGF5FGFFGFFFHHFEEAEGHEEFEEFEGHHHHBFBBGHGGGCGFG3FDGFHF4BB3GGGGF/<<B?D4GDFDBB1FHFBHDC/@?CF/<<CCDD
@M02034:409:000000000-BFKT7:1:2113:15725:2575 1:N:0:26
AAAGTCGAGGTGCCTAAAGTGGCAACCCAGACTCCTCCGCCTGTTGGTGGTGTAGAGCTTCCTGTAGCCGCATGGCGTTCGTACTTAAATATGGAACTAACCATTCCAATTTTCGCTGTCTCTTATACACATCTCCGAGCCCACGAGACC
+
CCCCCFCCCCABGGGGGGGGGGGHHHHGGHHGHHHHHHGGGGHHHHHEFGEFGGHFHHHHHHHHHHHGGEEEEEHGEEFFGGHHHHHHHHGHHFFFGFHHHHHHHHHGFHHHHHGGGGGGHHHHHHHFHGHFFGDFDCGCGFHG?ADGGF
@M02034:409:000000000-BFKT7:1:2113:16728:2621 1:N:0:26
AAAGTCGAGGTGCCTAAAGTGGCAACCCAGACTAAGAATCAGGTTGGTGGTGTAGAGCTTCCTGTAGCCGCATGGCGTTCGTACTTAAATATGGAACTAACCATTCCAATTTTCGCTGTCTCTTATACACATCTCCGAGCCCACGAGAC
+
AAABADABCCCBGGGGGGGGGGGHHHHGGHHGHG3F35BGFHHGHHGEEDGFA3FDEGHHFHHHBEGEHGGEGEHGGEGGGEFHHHHHGHHHFHBBGHFEHHHGFFHHHHHHHHGEGGGHHHHGHGHHHHFHHHHHDCC/CFGFCFGGG
@M02034:409:000000000-BFKT7:1:2113:11777:2631 1:N:0:26
AAAGTCGAGGTGCCTAAAGTGGCAACCCAGACTAGTCCGCCGGTTGGTGGTGTAGAGCTTCCTGTAGCCGCATGGCGTTCGTACTTAAATATGGAACTAACCATTCCAATTTTCGCTTCTCTTATACACATCTCCGAGCCCACGAGACCG
+
BBBBAFBABBBBGGGGGFGGGFFFHHHGGHHGHHGHGGFG?EGGGGGAFGEFGFHFHHHHFFHHGHHFHGGEGGHHGGGGGGGHHHHFHHHHHHDGFGHHHHHHGHFGHGHHHHGGGEFHDFHBHHGFHBG2DFDD/@DCEHFGCCFGGC
@M02034:409:000000000-BFKT7:1:2113:18157:2632 1:N:0:26
AAAGTCGAGGTGCCTAAAGTGGCAACCCAGACTAAGCGGAGTGTTGGTGGTGTAGAGCTTCCTGTAGCCGCATGGCGTTCGTACTTAAATATGGAACTAACCATTCCAATTTTCGCTGTCTCTTATACACATCTCGGAGCCCACGAGACC
+
AAAAAFBBBB2AFGGGGGGAFGGGHHHGGHHFHHCGFEFEEEFHFHGAFEBAA3DA5EGGGFFGGFB5BEE>EEF1>?>BE?CGHHGGHHGBGH3BEGFCB0BB34FFGGHHGFE/EF/B3FFGBG3BGCHFHDH0?/<CGCFGGGGG.<
@M02034:409:000000000-BFKT7:1:2113:16723:2638 1:N:0:26
AAAGTCGAGGTGCCTAAAGTGGCAACCCAGACTAAGAATCAGGTTGGTGGTGTAGAGCTTCCTGTAGCCGCATGGCGTTCGTACTTAAATATGGAACTAACCATTCCAATTTTCGCTGTCTCTTATACACATCTCCGAGCCCAC
+
AABA>FAABDAAGGGGBFFGFF2GGGHEFEEFHHHHGHG5FFFGBGABAAAFA3D5DFG3GFHH5DFGFE?0BEHHGE?FE?BGFFHGE4E4FDDFFFFF30GGHHHGHHFFF4EEDAA3FGHHGHBGGFGBB3?DF?//>FFA
@M02034:409:000000000-BFKT7:1:2113:11608:2648 1:N:0:26
AAAGTCGAGGTGCCTAAAGTGGCAACCCAGACTCTT
+
BBBCAFABBCBCGGGGGGFFGGGHHHHGGHHGHH35
@M02034:409:000000000-BFKT7:1:2113:16128:2678 1:N:0:26
AAAGTCGAGGTGCCTAAAGTGGCAACCCAGACTGTGAAGAGGGTTGGTGGTGTAGAGCTTCCTGTAGCCGCATGGCGTTCGTACTTAAATATGGAACTAACCATTCCAATTTTCGCTGTCTCTTATACACATCTCCGAGCCCACGAGAC
+
CCCCBFCCBCAAGGGGGGGGGGGHHHHGGHHGH33DFHBF2BEEGGGGFGEFHFGGHHGHHHHHHHHGHGGGGGHHGGGGGGHHHHHGHHHHHHFFGHHHHHHHHHGHHHHHHHGGGGFFHHHHHHGHHFGHHHGHG/<BGGHGGCCGG
@M02034:409:000000000-BFKT7:1:2113:16145:2686 1:N:0:26
AAAGTCGAGGTGCCTAAAGTGGCAACCCAGACTAAGAATAGTGTTGGTGGTGTAGAGCTTCCTGTAGCCGCATGGCGTTCGTACTTAAATATGGAACTAACCATTCCAATTTTCGCTGTCTCTTATACACATCTCCGAGCCCACGAGACC
+
AABAAFBBBBABGGGGGFFFGGGHFGHGGHHGHHHHGHHHHHHGHHHGGGEBFEGDGHHHHGHGGFHGHGGEEGHGFFGEFFHHHHHGHHHHHHHFHHGHHHGHHHHHBFHHHHGGGGGGHHHHHHHHHFGHGHHGDCGGGGGFFGGGGF
@M02034:409:000000000-BFKT7:1:2113:14806:2688 1:N:0:26
AAAGTCGAGGTGCCTAAAGTGGCAACCCAGACTTATACGAATGTTGGTGGTGCAGAGCTTCCTGTAGCCGCATGGTGTTCGT
+
AABCAFBBCCABGGGGGGGBFGGHHHHGGHGGBAFFE5B22BFFDG222AFA33D513A35BAF55B53BE0EEA55??FE>
@M02034:409:000000000-BFKT7:1:2113:16475:2718 1:N:0:26
AAAGTCGAGGTGCCTAAAGTGGCAACCCAGACTCAGCCGGCGGTTGGTGGTGTAGAGCTTCCTGTAGCCGCATGGCGTTCGTACTTAAATATGGAACTAACCATTCCAATTTTCGCTGTCTCTTATACACATCTCCGAGCCCACGAGACC
+
AABA>FAABCBBGGGGGGGBGGGHHHHGGHHGHHHHCHGGEGGAEGGEEF?FFDHFHHHHHHHHGFFFGEEFEEGGGFGGGEHHHHHHHGHBGHFFGHGHHHFHHFHFHHHGHHGBFG?FGHHHGHHGGHHEFHFGCCCCGGHGGGGDGE
@M02034:409:000000000-BFKT7:1:2113:13740:2722 1:N:0:26
AAAGTCGAGGTGCCTAAAGTGGCAACCCAGACTCCGTGTTCTGTTGGTGGTGTAGAGCTTCCTGTAGCCGCATGGCGTTCGTACTTAAATATGGAACTAACCATTCCAATTTTCGCTGTCTCTTATACACATCTCCGAGCCCACGAGAC
+
>AAAAD>ADDAABCFFGFGGGFFBCCAEFHHGF3GB2E2FFGFHEEGAFEABBBB555FBG3FGGHH5GGECEEHFE1EFE?FHEFFFHHHHGGFFFGFFBGECGFFFHHEHH4>?EGAB4DFG4F3FDBGHHF32CBFCFGHGG?/?<
@M02034:409:000000000-BFKT7:1:2113:16609:2735 1:N:0:26
AAAGTCGAGGTGCCTAAAGTGGCAACCCAGACTATTTTTCATGTTG
+
AAAAAFABBBAAFGGGGGG6FDFFFGGDDCGGHBGFDGFFHHFHHH
@M02034:409:000000000-BFKT7:1:2113:16586:2736 1:N:0:26
AAAGTCGAGGTGCCTAAAGTGGCAACCCAGACTATTTTTCATGTTGGTGGTGTAGAGCTTCCTGTAGCCGCATGGCGTTCGTACTTAAATATGGAACTAACCATTCCAATTTTCGCTGTCTCTTATACACATCTCCGAGCCCACGAGAC
+
AABBADAADBA4FGGFFGGDGGGFHGHGGGHGHGHHHFHHGHHGHGAECFGFGFGFEHHGFHHG5DFF3EEGFGHHGGGGGGHEGHHGFFHHHF3@GGBFE1BGFF4FFGEHGHGGGGGFH4BDFHBGB3FFGEGH?</@@FHGGGG/?
@M02034:409:000000000-BFKT7:1:2113:13736:2740 1:N:0:26
AAAGTCGAGGTGCCTAAAGTGGCAACCCAGACTCCGTGTTCTGTTGGTGGTGTAGAGCTTCCTGTAGCCGCATGGCGTTCGTACTTAAATATGGAACTAACCATTCCAATTTTCGCTGTCTCTTATACACATCTCCGAGCCCACGAGACC
+
ABAAADABDBABGGGGGFGGGGGCHHHGFHHGCHHGAFGHFHGGHHHEFF1FGEHFHHHHHHHGDGG5GFGEGEGFGGGFEEHHHGHFFHFFHHHEGFFEFGBG3EGBFHHHHGGGGGGGFFGEFHHBG2DHHHGGDCGGGFGGGCCFFF
@M02034:409:000000000-BFKT7:1:2113:17298:2754 1:N:0:26
AAAGTCGAGGTGCCTAAAGTGGCAACCCAGACTCCTTATGCTGTTGGTGGTGTAGAGCTTCCTGTAGCCGCATGGCGTTCGTACTTAAATATGGAACTAACCATTCCAATTTTCGCTGTCTCTTATACACATCTCCGAGC
+
AAAAABAADBBBGGGGGGG6GGGFHHHGGDHGGCHBGFFHFFGFGHEEFDAFGFFBDHHHHFGHHHHFFGGEEEHECEEFE1CHHHEGG@BDFF3BFGGGFEFFHHHHHHGFHHG/EEEGEFHHFGGHBGBFGF32E//@
@M02034:409:000000000-BFKT7:1:2113:13312:2765 1:N:0:26
AAAGTCGAGGTGCCTAAAGTGGCAACCCAGACTAATGTGTCGGTTGGTGGTGTAGAGCTTCCTGTAGCCGCATGGCGTTCGTACTTAAATATGGAACTAACCATTCCAATTTTCGCTGTCTCTTATACACATCTCCGAGCCCACGAGACC
+
AAAABFABDB2ACGGGGGGBFFEFHECAFHHGHHFGHHHHHGEGGGGEEE1BBAD5DGHHHCGFEGHGHGG@EEHFE?EFE?1?FGHDHHEFGH@FHHHEFFBG3FGEFHHHHGEEEGEFDGGFFHFGHGDFHGHFE@CBCECF@ADGGC
@M02034:409:000000000-BFKT7:1:2113:16835:2767 1:N:0:26
AAAGTCGAGGTGCCTAAAGTGGCAACCCAGACT
+
A1>>AD1A1D>A1EGGGGG3BAE0AEGEGGG0G
@M02034:409:000000000-BFKT7:1:2113:13296:2771 1:N:0:26
AAAGTCGAGGTGCCTAAAGTGGCAACCCAGACTGATGTGTCGGTTGGTGGTGTAGAGCTTCCTGTAGCCGCATGGCGTTCGTACTTAAATATGGAACTAACCATTCCAATTTTCGCTGTCTCTTATACACATCTCCG
+
>1>>AF1ADDAACGFGBGGAFECGHGCEEE0EF1B21F1F2AAEEA/EEE/BFBFAD11FG1GFBGEAGA//?EG0EEEEEEBGHHF1FF2@F@1BGFEHFA1BGHF2>BEGFG/EE/?FBFFD>B2DGF1<GFH1A
@M02034:409:000000000-BFKT7:1:2113:15426:2785 1:N:0:26
AAAGTCGAGGTGCCTAAAGTGGCAACCCAGACTATTCAGCAGGTTGGTGGTGTAGAGCTTCCTGTAGCCGCATGGCGTTCGTACTTAAATATGGAACTAACCATTCCAATTTTCGCTGTCTCTTATACACATCTCCGAGCCCACGAGACC
+
AA33AFBB?DAAFGGGFFFBFAAFFDHDFGHGHGHHHFFFHAAGHHEGGCABGFG5BGHHHFHGDGHFHGEGEFHHGEGFFFFHHHFFFHBHGHBHHHGBGFHHHHHGEGFHHFGGGGEBFGGFGG4BBGFHHHHBDCGGCF/F@CGGGE
@M02034:409:000000000-BFKT7:1:2113:15406:2789 1:N:0:26
AAAGTCGAGGTGCCTAAAGTGGCAACCCAGACTATTCAGCAGGTTGGTGGTGTAGAGCTTCCTGTAGCCGCATGGCGTTCGTACTTAAATATGGAACTAACCATTCCAATTTTCGCTGTCTCTTATACACATCTCCGAGCCCACGAGACC
+
BBBBBFBBBBABCGGGGGGEGFGHGHHGGHHGHFHHHHHHHHGHGHGEFGEFG3DDGGFHGHHHHFHFAAEEEEHGFEGFGAFGGHHHHHHHFG3DGHHF3FGGDEEBDGGGHGFGGGFGFHHH?F?B3CH2FHHDB<CGGGGGGGGDDF
@M02034:409:000000000-BFKT7:1:2113:10308:2817 1:N:0:26
AAAGTCGAGGTGCCTAAAGTGGCAACCCAGACTAATTTTGATGTTGGTGGTGTAGAGCTTCCTGTAGCCGCATGGCGTTCGTACTTAAATATGGAACTAACCATTCCAATTTTCGCTGTCTCTTATACACATCTCCGAGCCCACGAGACC
+
BBCCAFBBCCBBGGGGEGGGGGGHHHHGGHHGHHGHHHHHFGHHHHHGGGEFGFHHHHHHHHHHHHHHHGGGGGHHGGGGGGHHHHHGHHHHHHHHFHHHHHGHHHHHHHHHHHGGGGGHHHHHHHFHGFFGHHHHE@FGGGHGGGGGGG
@M02034:409:000000000-BFKT7:1:2113:11629:2830 1:N:0:26
AAAGTCGAGGTGCCTAAAGTGGCAACCCAGACTGATTCTAGTGTTGGTGGTGTAGAGCTTCCTGTAGCCGCATGGCGTTCGTACTTAAATATGGAACTAACCATTCCAATTTTCGCTGTCTCTTATACACATCTCCGAGCCCACGAGACC
+
BABBAFBABBAAGGGGFGGGGGGHGHHGGHHGHHHHHHHHHHGHHHHGGGEFGFGFHHHHHGHHHHHGHGGEEGHHGGGGFFGHEGHHHHHHHEFHFHHHHHGHHHHFHHHHHFFGGGGHHHHHHHHBFGGHGHHGEBGGGGHGGGGGGG
@M02034:409:000000000-BFKT7:1:2113:20608:2860 1:N:0:26
AAAGTCGAGGTGCCTAAAGTGGCAACCCAGACTTTGCCGGGGGTTGGTGGTGTAGAGCTTCCTGTAGCCGCATGGCGTTCGTACTTAAATATGGAACTAACCATTCCAATTTTCGCTGTCTCTTATACACATCTCCGAGCCCACGAGACC
+
CBCCCFBACCBBGGGGGFGGGGGHHHHGGHHGHGHHBAEF2EGEEGGGGGGFHHHHHHHHHHGHHHHHHGGEGGHHGGGGGGGFHHFGHHHHHEHFHGFHHHGGHHHHFGHHHHGGGGGGHHHHHHHHHHHHHHHHGCGGGGHGGGCGG;
@M02034:409:000000000-BFKT7:1:2113:19115:2903 1:N:0:26
AAAGTCGAGGTGCCTAAAGTGGCAACCCAGACTGCTCTGCATGTTGGTGGTGTAGAGCTTCCTGTAGCCGCATGGCGTTCGTACTTAAATATGGAACTAACCATTCCAATTTTCGCTGTCTCTTATACACATCTCCGAGCCCACGA
+
CCCCCFBBBCABGGGGGGGGFGGHHHHGFHHGHHHFDBGDBFGG5GGE22EFF3D5EBFF5FGHGBD5AEEAEG11>EEFEEC1GGHB3FF4B@3BFGFG313BDEHFEFGHFE@AGEEF?GGFFHBFFFDBBGHBA<@FDEC</<
@M02034:409:000000000-BFKT7:1:2113:11174:2908 1:N:0:26
AAAGTCGAGGTGCCTAAAGTGGCAACCCAGACTGCTTATTCGGTTGGTGGTGTAGAGCTTCCTGTAGCCGCATGGCGTTCGTACTTAAATATGGAACTAACCATTCCAATTTTCGCTGTCTCTTATACACATCTCCGAGCCCACGAGACC
+
AAAA>DAADDAA4GGFGGFBFFFHGHAA2GHFBGHGHCFHHHGFGGGEEGEFBDHGHHHHHHGAFGFFHGGEGFFFGEFGGFHHHGHHHFFHGHHFFFB3BF3FHHHFHGHHHEE/EFGFHHGHHHFF3BDHFHHFC?C/BFHAACDDDC
@M02034:409:000000000-BFKT7:1:2113:18339:2915 1:N:0:26
AAAGTCGAGGTGCCTAAAGTGGCAACCCAGACTAAGATTAAGGTTGGTGGTGTAGAGCTTCCTGTAGCCGCATGGCGTTCGTACTTAAATATGGAACTAACCATTCCAATTTTCGCTGTCTCTTATACACATCTCCGAGCCCACGAGACC
+
BBCBAFABBCAAGGGGGGGFGFGHHHHGGHHGHHFGHHHHHHHBEGFGEGBFBBGDGHHHHHHHGGEDFEFEGGGGFEEGGEFGHHHHHHHGGHDBGHHHHHGHHHHGHHHHHHGEFGFGHEHHHHHGFHHHHHHBC@CBBFEEGGGGGE
@M02034:409:000000000-BFKT7:1:2113:15794:2915 1:N:0:26
AAAGTCGAGGTGCCTAAAGTGGCAACCCAGACTCTGCCTCCGGTTGGTGGTGTAGAGCTTCCTGTAGCCGCATGGCGTTCGTACTTAAATATGGAACTAACCATTCCAATTTTCGCTGTCTCTTATACACATCTCCGAGCCCACGAGACC
+
BBBCAFBBCCABGGGGGGGGGGGHFGGGGHHGHHHHHHHHHGGEGFGEFEEFGFGGFHHHHHHHHHHGHGGEEGHHGFGGGGHHHHHF3FFHHHFHHHHGHHGHHHHGFHHGHHGGGGFHHHHHGHHHFGHBGGFHGGG?CAEFCGGGG>
@M02034:409:000000000-BFKT7:1:2113:11226:2921 1:N:0:26
AAAGTCGAGGTGCCTAAAGTGGCAACCCAGACTCTTTTCCTGTTGGTGGTGTAGAGCTTCCTGTAGCCGCATGGCGTTCGTACTTAAATATGGAACTAACCATTCCAATTTTCGCTGTCTCTTATACACATCTCCGAGCCCACGAGACCG
+
CCCCBFCC@DBBGGGGGGGGGGGHHHHGGHEFHBGH5FD3F5BFFHBFAAAFDEDF5BG5FGHGDEFHGCC?EG1E>EBEFCGFG@BFHGGHFFGH33GHHGHGFFFHHHHHFF/EFAFFBHHFHFEHFHGF3?BB?FGGGHGG/@GGGC
@M02034:409:000000000-BFKT7:1:2113:11568:2929 1:N:0:26
AAAGTCGAGGTGCCTAAAGTGGCAACCCAGACTAAGAGTGATGTTGGTGGTGTAGAGCTTCCTGTAGCCGCATGGCGTTCGTACTTAAATATGGAACTAACCATTCCAATTTTCGCTGTCTCTTATACACATCTCCGAGCCCACGAGACC
+
AACB>DAABCABGGGGGGGGGGGHHHHGDHHGHHBGGHHG5FGGFFHGEGEFGFFFHHHHHHHHFHHGHGGFGGGFFGGGEEGHHHHFGBGFFHEDFHHFFFFFF4EFHHFGHFEGGGEEFFHHEFH4FGEHHGHEGCGGGGHFGCCGGF
@M02034:409:000000000-BFKT7:1:2113:11363:2931 1:N:0:26
AAAGTCGAGGTGCCTAAAGTGGCAACCCAGACTGAGTATGAGGTTGGTGGTGTAGAGCTTCCTGTAGCCGCATGGCGTTCGTACTTAAATATGGAACTAACCATTCCAATTTTCGCTGTCTCTTATACACATCTCCGAGCCCACGAGACC
+
3AAA>DAAD@AAFGGGCFFBFFGHFF42AGHDFFABDD5DDD3BGGFEAEEAF3FDDGGHFHHGGHHBGECEGEGGGGGEEBCGHFHFFHGHHHGEFGDFGGBFHHGHHGGHHFG/?EE3FEGGDDG3FG22FGHDC/C@<FGGFGF?<?
@M02034:409:000000000-BFKT7:1:2113:11210:2936 1:N:0:26
AAAGTCGAGGTGCCTAAAGTGGCAACCCAGACTCTTTTCCTGTTGGTGGTGTAGAGCTTCCTGTAGCCGCATGGCGTTCGTACTTAAATATGGAACTAACCATTCCAATTTTCGCTGTCTCTTATACACATCTCCGAGCCCACGAGACC
+
BBBBAFBBBBBBGGGGGGGGGGGHHHHGGH2FHHHHFHHH55BFFG2AEE2FGB5D5FGHHEBGFGHBDECFGHFEGGGGGHHEHFHFHHFFGHFEHGHHHDBGHFHDGHHHH?/EEEHHHHHHHHHHFBFGGHHGDCCDFGA/C@?EF
@M02034:409:000000000-BFKT7:1:2113:21049:2949 1:N:0:26
AAAGTCGAGGTGCCTAAAGTGGCAACCCAGACTAATTGTTGGGTTGGTGGTGTAGAGCTTCCTGTAGCCGCATGGCGTTCGTACTTAAATATGGAACTAACCATTCCAATTTTCGCTGTCTCTTATACACATCTCCGAGCCCACGAGAC
+
BBBBBFBBBBBBGGGGGGGEGFGHHHHGGHGFH33D55DAB2EEFEGEFEEFA3DDFGGHHHHHHHHGGGGFGGHAEEGGGGHGHHHGBFFFHH3FGHHFFFBBEHHG4GGHHGCGGGEHHHHHGGHH?FDCGGFFB/C/<?GFC<D/D
@M02034:409:000000000-BFKT7:1:2113:18172:2952 1:N:0:26
AAAGTCGAGGTGCCTAAAGTGGCAACCCAGACTGGGGAGGGGGTTGGTGGTGTAGAGCTTCCTGTAGCCGCATGGCGTTCGTACTTAAATATGGAACTAACCATTCCAATTTTCGCTGTCTCTTATACACATCTCC
+
>AA11BA1>A>AGGGFBGGADDFFG0CEG0AFHF0F0AAEEEEEEG?/ECEFF@F@DDHHFFHHHFHFHGGCGGGFE/EGG?0GH2F1>E2EHH1GBHBBCCD<GHHDGHEHFBCCCCEHHB2DGHHGBF1F1?1?
@M02034:409:000000000-BFKT7:1:2113:15940:2952 1:N:0:26
AAAGTCGAGGTGCCTAAAGTGGCAACCCAGACTCAGAAGAATGTTGGTGGTGTAGAGCTTCCTGTAGCCGCATGGCGTTCGTACTTAAATATGGAACTAACCATTCCAATTTTCGCTGTCTCTTATACACATCTCCGAGCCCACGAGACC
+
ABBBBFBBBBABGGGDGGGGGFGGFHHGGHHGHHHHGGGHHGFHHHGEGGEFGFFFHGFGHHHHHHHFHGFEFGHHGEFFFECFHHHGHHGFGHDFHHHGHHHHHFFEHHFHHGFGGGEEGGHBFHGDGHHHHHHFF/CCDGGGGCGGGF
@M02034:409:000000000-BFKT7:1:2113:13660:2971 1:N:0:26
AAAGTCGAGGTGCCTAAAGTGGCAACCCAGACTCATCGGCCTGTTGGTGGTGTAGAGCTTCCTGTAGCCGCATGGCGTTCGTACTTAAATATGGAACTAACCATTCCAATTTTCGCTGTCTCTTATACACATCTCCG
+
ABBBAFABBBBBGGGGCGGGGGGHHHHGFDEEHHHGDGFG?EEHFHE1FC1BB3D5D5FHHHFG5D5D3EE0?FF1EB/?FAEEGBD3@BBGGHFBGHB3BE3FEGGEGGFHHEEAEE<3GHDGBG3D32BB2DFD<
@M02034:409:000000000-BFKT7:1:2113:14259:2995 1:N:0:26
AAAGTCGAGGTGCCTAAAGTGGCAACCCAGACTCAGGGTGTTGTTGGTGGTAGTGCTTCCTGTAGCCG
+
BCBCBFCBCBABGGGGGGGGGGGHGHHGGHHGHCHGHHBF2BGHE22EA1E5B3B5AAFG5AA5D5FE
@M02034:409:000000000-BFKT7:1:2113:9626:3010 1:N:0:26
AAAGTCGAGGTGCCTAAAGTGGCAACCCAGACTATTTTT
+
BBCCCFCCCCACGGGGGGGGGGGHHHHGDHHAG3B5555
@M02034:409:000000000-BFKT7:1:2113:12356:3012 1:N:0:26
AAAGTCGAGGTGCCTAAAGTGGCAACCCAGACTTTTTCTTAGGTTGGTGGTGTAGAGCTTCCTGTAGCCGCATGGCGTTCGTACTTAAATATGGAACTAACCATTCCAATTTTCGCTGTCTCTTATACACATCTCCGAGCCCACGAGACC
+
BBBBBFBBBBAAGGGGGGGBGGGHHHHGGHEGHHHHHGHHHHHHHHGEFG1BFGHGHHHHHHHHGHHFHGGGGGHBFGGGFFHHHHGFHHGHHHGGHHHGHHGGGHHGFHHHHGGFGGFGHHHHGHHHHHFHHHHFC<DGGGHGGCGGGG
@M02034:409:000000000-BFKT7:1:2113:14253:3014 1:N:0:26
AAAGTCGAGGTGCCTAAAGTGGCAACCCAGACTCAGGGTGTTGTTGGTGGTAGAGCTTCCTGTAGCCGCATGGCGTTCGTACTTAAATATGGAACTAACCATTCCAATTTTCGCTGTCTCTTATACACATCTCCGAGCCCACGAGACCGT
+
BBBBBFABDBBBGGGGGGGABGGFFHGGGFDGHHGHFFBB2BFHHHFEFG1FG5FGHGHFFHFFGHHGGCCGEFEGGGGFFGHHFEFGGGHHBGFG3GHHGFHGHFFHHFH4EAFFGGHHHHFFDGDGGHHFHHGCFCFGEG?CCDFGGD
@M02034:409:000000000-BFKT7:1:2113:18026:3018 1:N:0:26
AAAGTCGAGGTGCCTAAAGTGGCAACCCAGACTATGCAGGATGTTGGTGGTGTAGAGCTTCCTGTAGCCGCATGGCGTTCGTACTTAAATATGGAACTAACCATTCCAATTTTCGCTGTCTCTTATACACATCTCCGAGCCCACGAGACC
+
ABBBAFABDBABGGGGGGGDGGGGHHHGGHHFHHFGD5BEAFGGHHHEFGAFGFHHHHHHHHHHGHHHHGGGGGHHGGGFGEHHHHHHHHHHHHFFHHHHHHGHHHHGHHHHGHGGGGGFHHHHGHGHHHHHHHHHFCDFCEHGGGGGGG
@M02034:409:000000000-BFKT7:1:2113:14032:3041 1:N:0:26
AAAGTCGAGGTGCCTAAAGTGGCAACCCAGACTCGGTGTGTGGTTGGTGGTGTAGAGCTTCCTGTAGCCGCATGGCGTTCGTACTTAAATATGGAACTAACCATTCCAATTTTCGCTGTCTCTTATACACATCTCCGAGCCCACGAGACC
+
BBBBBFBBBBBBGGGFGGGBGGGFHHHGGHHGHHGGEFEEBGFGGGGGGGEFFFGFGHHHGHHHGHHGFGGEGEGGGEGGFEFHHHHHHHHHHHFFHHGFHHFHHHHGHHHHHGGGGGFGHHHHGHHHGHFHHHFHDCC<@FHGGGGGGE
@M02034:409:000000000-BFKT7:1:2113:13858:3044 1:N:0:26
AAAGTCGAGGTGCCTAAAGTGGCAACCCAGACTCAGCCTCTGTGGTGGTGTAGAGCTTCCTGTAGCCGCATGGCGTTCGTACTTAAATATGGAACTAACCATTCCAATTTTCGCTGTCTCTTATACACATCTCCGAGCCCACGAGACCGT
+
AAAAAFBBDD>AFGFGGGGBGGGFFGCEGHHFHHHH3FGH3FEF22BEAFFAGFF5FFGFHHGGGGHFAEEEHGGEGGEBFGFHD@EGGHFDBEFHGHHHHHFGHGFGHHGHF/E??EGGFHHHGHEC222FF2C>BBD?GGDCGGGFC<
@M02034:409:000000000-BFKT7:1:2113:16018:3063 1:N:0:26
AAAGTCGAGGTGCCTAAAGTGGCAACCCAGACTCTGAGTCTGGTTGGTGGTGTAGAGCTTCCTGTAGCCGCATGGCGTTCGTACTTAAATATGGAACTAACCATTCCAATTTTCGCTGTCTCTTATACACATCTCCGAGCCCACGCGAC
+
ABAABFAADB2AGGGGGGGDFDFFFHHGGFHGHG355DFDDGCGHDCEG?EEF3F5FBGGBHHHHDEFDEG?EEG1EBEFEEE1CGDBFBGFGF3@FBF330FF3BFEFGDGD4/??E?B4FGHGG4?DFBBFDGDC>DCGCGG?/<CC
@M02034:409:000000000-BFKT7:1:2113:13313:3077 1:N:0:26
AAAGTCGAGGTGCCTAAAGTGGCAACCCAGACTACTCCGGCTGTTGGTGGTGTAGAGCTTCCTGTAGCCGCATGGCGTTCGTACTTAAATATGGAACTAACCATTCCAATTTTCGCTGTCTCTTATACACATCTCGGGCCCACGAGACTA
+
BBCCCFCABCCCGGGGGGGGGGGHHHHGGHHGHG3GHFGEFFFHHHHEFGEFHHHHHHHHHHHHHFHHGGGGEGHHGGGGGGHHHHHHHHHHHHGHHHHHGGHHHHGGHGHHHHGGGGGHHFGHHHHHHHFFHHGC/<<CGDE/</DFD<
@M02034:409:000000000-BFKT7:1:2113:16270:3094 1:N:0:26
AAAGTCGAGGTGCCTAAAGTGGCAACCCAGACTCGGGG
+
ABBBAFBBBBABGGGGFGGFGBEHGHHGGHHGF3FE2A
@M02034:409:000000000-BFKT7:1:2113:14656:3098 1:N:0:26
AAAGTCGAGGTGCCTAAAGTGGCAACCCAGACTGGGTGGCGGGTTGGTGGTGTAGAGCTTCCTGTAGCCGCATGGCGTTCGTACTTAAATATGGAACTAACCATTCCAATTTTCGCTGTCTCTTATACACATCTCCGAGCCCACGAGACC
+
AAAB>DAADDA4FFGGEG46FFFHHHGFGHHCBFDG3E2GCEE0?>?1B11BBFFGHHHGHHHE3B4GHGGGGGGFGEGEGE?GHGHFFHHBGHFDFFEFBHFH1FDFHHEHFGGD?EGBGHHBGFBFDC1CGHHHGCC<-EEE-ACFGG
@M02034:409:000000000-BFKT7:1:2113:17009:3108 1:N:0:26
AAAGTCGAGGTGCCTAAAGTGGCAACCCAGACTACGTAGAATGTTGGTGGTGTAGAGCTTCCTGTAGCCGCATGGCGTTCGTACTTAAATATGGAACTAACCATTCCAATTTTCGCTGTCTCTTATACACATCTCCGAGCCCACGAGACC
+
BBBCAFBCBBAAGGGGGGFBGFFHHHHGGHHGGHHE2FGGGHFAGHHGEGAABAFFFHHGHHHGBGGFGEEEGEGFEEGGEEGHHHHGHGGHHHFGFHFHGHBFHHHHHHHGHHGFGFFHHFHHHHHBFHF2FGHFC>@CCGHGGGGGGE
@M02034:409:000000000-BFKT7:1:2113:14238:3108 1:N:0:26
AAAGTCGAGGTGCCTAAAGTGGCAACCCAGACTCATCAGCCTGTTGGTGGTGTAGAGCTTCCTGTAGCCGCATGGCGTTCGTACTTAAATATGGAACTAACCATTCCAATTTTCGCTGTCTCTTATACACATCTCCGAGCCCACGAGAC
+
BBAABFAADBAAGGFGGGGBGFCFFAFFFHCF33F5EBFFGHFHHHA2AEEFB3B5AA3FGFHEFGFF3EE@EEF?E>E1EBCGGEFFHHHGGEDFGHHHECGGGHHEHHHHHBE?EDE3?4FD4FF432F2GDHDE<CGGFFCDCCGG
@M02034:409:000000000-BFKT7:1:2113:8959:3136 1:N:0:26
AAAGTCGAGGTGCCTAAAGTGGCAACCCAGACTCCTAATCCGGTTGGTGGTGTAGAGCTTCCTGTAGCCGCATGGCGTTCGTACTTAAATATGGAACTAACCATTCCAATTTTCGCTGTCTCTTATACACATCTCCGAGCCCACGAGACC
+
BBBBBFBBBBABGGGGGGGGGGGHHHHGGHHGHHHGHFFHHGGGGGGFFGFFEDGFDGHHHHHHHHHHHGGEEGFEFGGGGFHHHHBGHHHBGHDFGHHFHGGHHHHGHGHHH4E/EGGHHEGHHHFDFG2HGHHFEBCDGGHGGGGGGF
@M02034:409:000000000-BFKT7:1:2113:15692:3140 1:N:0:26
AAAGTCGAGGTGCCTAAAGTGGCAACCCAGACTCAGCCTTCGGTTGGTGGTGTAGAGCTTCCTGTAGCCGCATGGCGTTCGTACTTAAATATGGAACTAACCATTCCAATTTTCGCTGTCTCTTATACACATCTCCGAGCCCACGAGACC
+
AABAAFBCBDAAGGGGGGGDGGGHHHHGGHHGHHHHHHHHHGEAEGGDFGEFBFGGHHHHHGHHFHHFHGGGGGGFGEGGGGHHHHHHHHGHHHFFFHGHHHDGBHGGHHHHHHGGGGEGHGHHHHHHFHHHHHHGGFGDCCGGGC?DGF
@M02034:409:000000000-BFKT7:1:2113:9066:3144 1:N:0:26
AAAGTCGAGGTGCCTAAAGTGGCAACCCAGACTAAGGAGCCGGTTGGTGGTGTAGAGCTTCCTGTAGCCGCATGGCGTTCGTACTTAAATATGGAACTAACCATTCCAATTTTCGCTGTCTCTTATACACATCTCCGAGCCCACGAGACC
+
BBBBBFBBBBABGGGFFGEBGGGGHHHGGHGGHHHHHHHHGGGGGGGFGGEFF3GFFGHHHHHHHGHFHEE?EGHHGGGGFEHHHHHGFGFFGHFFGGFBFHFHHHGGGHHHGHGEFGFFHHHHGHFHFFGHHHFDE@CFGGHGGGGGGA
@M02034:409:000000000-BFKT7:1:2113:16705:3155 1:N:0:26
AAAGTCGAGGTGCCTAAAGTGGCAACCCAGACTCTGGTTTATGTTGGTGGTGTAGAGCTTCCTGTAGCCGCATGGCGTTCGTACTTAAATATGGAACTAACCATTCCAATTTTCGCTGTCTCTTATACACATTCCGAGCCCACGAGACCG
+
BABBAFBBD2AACGGFGGGGFFGHHGHGGHGGFHHHF5FGGGHHFFFFGFEFGFHGHHHHFFFFFFHFFEEEGGHFFGGEGGHHHHHFHHGHHGBGGGHHHHGHHGFHHFG4F4EEFGGHHBGH4FDBDGGHEBGB?CC/FHECGGGGGF
@M02034:409:000000000-BFKT7:1:2113:8961:3156 1:N:0:26
AAAGTCGAGGTGCCTAAAGTGGCAACCCAGACTCCTAATCCGGTTGGTGGTGTAGAGCTTCCTGTAGCCGCATGGCGTTCGTACTTAAATATGGAACTAACCATTCCAATTTTCGCTGTCTCTTATACACATCTCCGAGCCCACGAGACC
+
A@AA3B3ADD>AGGGGFFGGFGFFHGHDGHHGGFHBFFGHHGEE?EG1FEBFGFGFHGBFHFHGBFGGHGGEGGHHGEGGGECHHFHHGEFGFBFEFGFGFEFGFFBFFHFHHHGFGF?FFDGHBGFD3C2FBGGFGCFGGEHGGGF/.F
@M02034:409:000000000-BFKT7:1:2113:17939:3157 1:N:0:26
AAAGTCGAGGTGCCTAAAGTGGCAACCCAGACTCGGGTTGTGGTTGGTGGTGTAGAGCTTCCTGTAGCCGCATGGCGTTCGTACTTAAATATGGAACTAACCATTCCAATTTTCGCTGTCTCTTATACAATCTCCGAGCCCACGA
+
AABAAFAADBBAFFGFFBF6GFGGHHHGGHHGHHGGEFFEEEFHFGGEFEBFBEFGGBHHHHHFFGHBGEEEEGGHGGGGFGBEHFG3GHHEHH3BFCBFGCBFHHHHGGGHGHG/EF?FBFGHHHHFGHECD1FD@CC/FGEGC
@M02034:409:000000000-BFKT7:1:2113:10227:3158 1:N:0:26
AAAGTCGAGGTGCCTAAAGTGGCAACCCAGACTAAGAAGAAGGTTGGTGGTGTAGAGCTTCCTGTAGCCGCATGGCGTTCGTACTTAAATATGGAACTAACCATTCCAATTTTCGCTTCTCTTATACACATCTCCGAGCCCACGAGACCG
+
AABBAFBBCBABGGGGGGGGGGGHHHHGGHGFHHHHFGGFGGGCFGFFGGEFGGGGHHHHHHHHGHHHHGGFGEHGGGGGFFHHHHHFDGBHGHGHHHFFGHGHHHGHHHHHHHGGGHGHHHHHHHGHGFHHHHHGGGGBFHGGGCFGGF
@M02034:409:000000000-BFKT7:1:2113:9870:3164 1:N:0:26
AAAGTCGAGGTGCCTAAAGTGGCAACCCAGACTCCGCCTCCGGTTGGTGGTGTAGAGCTTCCTGTAGCCGCATGGCGTTCGTACTTAAATATGGAACTAACCATTCCAATTTTCGCTGTCTCTTATACACATCTCCGAGCCCACGAGACC
+
BBABBFBBBBABGGFGG4GBFGFFHHHGGDFFGHHE?FGGHGEABEEFEEEABBGDFHHHGGFHHFGHHGGGGEHGGEEGGFHHHHHGFHHHGHGFEGFBGHFHHGHGHHHHH4EAEDGFFFHHGFBD2FDFHGGFDCCCCFHGC/CGFF
@M02034:409:000000000-BFKT7:1:2113:22075:3167 1:N:0:26
AAAGTCGAGGTGCCTAAAGTGGCAACCCAGACTGATCCTTTGGTTGGTGGTGTAGAGCTTCCTGTAGCCGCATGGCGTTCGTACTTAAATATGGAACTAACCATTCCAATTTTCGCTGTCTCTTATACACATCTCCGAGCCCACGAGACC
+
>AABAFBBBBABGGGBBFGFGFFHHHHGGHHGHH3F5GHFFHHGHGGGFG1FFGHGHHHHGHHGGGHHGGGEEGHGGGGGFGHHHHGFHHHHHHFGFHGGHHHHHHHHHHHHHFGGGGGHHGHHFHHGDGDHGGFFF?FCGEGGGGC?AF
@M02034:409:000000000-BFKT7:1:2113:13491:3180 1:N:0:26
AAAGTCGAGGTGCCTAAAGTGGCAACCCAGACTTCTTATCCTGTTGGTGGTGTAGAGCTTCCTGTAGCCGCATGGCGTTCGTACTTAAATATGGAACTAACCATTCCAATTTTCGCTGTCTCTTATACACATCTCCGAGCCCACGAGAC
+
AABBAFBABBCBGGGFGGGGGFGHHHHGCGHGGGFHFFHBDGHHHHFGFGABGHHHHHHHHHHHHHGHHGGEEGHHGGGGGGHGHHHHHHHHHHHGHHHGHHHHHHGHHHHHHHGGGGDFHFHHHHHFHGH2GHGGD/BCGGHGGGGGG
@M02034:409:000000000-BFKT7:1:2113:17980:3189 1:N:0:26
AAAGTCGAGGTGCCTAAAGTGGCAACCCAGACTTGTGTGTGGGTTGGTGGTGTAGAGCTTCCTGTAGCCGCATGGCGTTCGTACTTAAATATGGAACTAACCATTCCAATTTTCGCTGTCCTTATACACATCTCCGAGCCCACGAGACCG
+
ABBCAFBABBBBGGGGGGGFGFGHHHHGGHHGHHGHHBFBGGG2EEE1AEEEAAF5GFGGFGHHGBDAAEFEFEF1EEEEFEBFEGHHGFHD@E33FFHHB03F34F4FGHHHGEEGE?FHFFBGGHHHEFHFHHGCGGGFGGGCGGGAC
@M02034:409:000000000-BFKT7:1:2113:12365:3189 1:N:0:26
AAAGTCGAGGTGCCTAAAGTGGCAACCCAGACTCAGCATCGGGTTGGTGGTGTAGAGCTTCCTGTAGCCGCATGGCGTTCGTACTTAAATATGGAACTAACCATTCCAATTTTCGCTGTCTCTTATACACATCTCCGAGCCCACGAGACC
+
AAABAFBBCCABGGFFGGGFGGGHHHGGFHHGHHHHBFHHEGGDEEGEFGAFB3FDFFGHDFEFFDGGGEEEGGHFGEEGGE2FCFHGHHHHHHEBGHGHFFFGGDHFFHHHGFGEFA/?3GFGBHHDHFGHHHHEC?CFDEHGGGCDDF
@M02034:409:000000000-BFKT7:1:2113:17982:3208 1:N:0:26
AAAGTCGAGGTGCCTAAAGTGGCAACCCAGACTTGTGTGTGGGTTGGTGGTGTAGAGCTTCCTGTAGCCGCATGGCGTTCGTACTTAAATATGGAACTAACCATTCCAATTTTCGCTGTCCTTATACACATCTCCGAGCCCACGAGACC
+
AAABADABDD>AGGGGGGGFGFFFHFHGGHHGGHGHB2BAAEE2AEEAF?AF1FGFFFHBEGGHFGFDGGGGGGHHGEGCFEGHHGHHFGGHHHHGHHFFFHDHHFH4GHHHDHEEFD/B2GFBGHFHHGEHGFGDCCGGGGGG/<ADF
@M02034:409:000000000-BFKT7:1:2113:21324:3211 1:N:0:26
AAAGTCGAGGTGCCTAAAGTGGCAACCCAGACTCGTTGGAATGTTGGTGGTGTAGAGCTTCCTGTAGCCGCATGGCGTTCGTACTTAACTATGGAACTAACCATTCCAATTTTCGCTGTCTCTTATACACATCTCCGAGCCCACGAGACC
+
AAA?>DABBBAAGGGDGGGGGGGGHGHGFHGGGHGHGHHF5BEABGEGGGGFAFGEDFFHHHHFGGHGHGG0EEFCEEGGGGGHHHHE3B@FGG3GFGG3BF3FGFFD4BGFFHGGGDEHHHGGGHGF3CGFGFFFDCGGGGEFGG/EGG
@M02034:409:000000000-BFKT7:1:2113:8776:3227 1:N:0:26
AAAGTCGAGGTGCCTAAAGTGGCAACCCAGACTTGGTTGGGGGTTGGTGGTGTAGAGCTTCCTGTAGCCGCATGGCGTTCGTACTTAAATATGGAACTAACCATTCCAATTTTCGCTGTCTCTTATACACATCTCCGAGCCCACGAGACC
+
A?AABFABBBABFFGGGFGBGFFBGGGDGHHGHHFAFGEEECEEEFEAFE1BB3@DGBBGH3FDBGFGGG?@EEGEEEEAE??GHHGEFHEEFD3GFFHFHEHFBGDBFHHGHGGFGGEHGFHHGFHGHFHGHHHFC?G@G.CED-<CAC
@M02034:409:000000000-BFKT7:1:2113:20457:3237 1:N:0:26
AAAGTCGAGGTGCCTAAAGTGGCAACCCAGACTTGGTTGGGGGTTGGTGGTGGAG
+
AA?AABAA1D1AFGFGGGGAFDFBFEGA0AAA1A1AFFEEAEAEEEGFA/FC//>
@M02034:409:000000000-BFKT7:1:2113:11430:3240 1:N:0:26
AAAGTCGAGGTGCCTAAAGTGGCAACCCAGA
+
AAAAAFAA?>1>FGFFEDGGGGGHBGGGGHH
@M02034:409:000000000-BFKT7:1:2113:19411:3243 1:N:0:26
AAAGTCGAGGTGCCTAAAGTGGCAACCCAGACTAATTAGTGTGTTGGTGGTGTAGAGCTTCCTGTAGCCGCATGGCGTTCGTACTTAAATATGGAACTAACCATTCCAATTTTCGCTGTCTCTTATACACATCTCCGAGCCCACGAGACC
+
BCCBBFCABCBBGGGGGGGGGGGHHHHGGHFGHHHHHHHGHHHGHHHGGGEFGGGHHHHHHHHHGHHHHGGGGGHHGGGGGGHHHHHGGHHHHHHHHHGHHHFHHHHHHHHHHHGFGGGHHHHHHHHHFCDHHHHFGCGCD/CGGGGGGF
@M02034:409:000000000-BFKT7:1:2113:21915:3247 1:N:0:26
AAAGTCGAGGTGCCTAAAGTGGCAACCCAGACTAGTA
+
BBBBAFAADBBBGGGAFGGGGFFHHHHGGHGGHD355
@M02034:409:000000000-BFKT7:1:2113:11447:3253 1:N:0:26
AAAGTCGAGGTGCCTAAAGTGGCAACCCAGACTCCTGCGACGGTTGGTGGTGTAGAGCTTCCTGTAGCCGCATGGCGTTCGTACTTAAATATGGAACTAACCATTCCAATTTTCGCTGTCTCTTATACACATCTCCGAGCCCACGAGACC
+
BBBBBFABDDB?GFGG44BBFFGHFGFGGHHGHHGHGHGGCCGFEEEECEGGFGFFDHHHHGFHFDGFDAFEEEHHGGGGGEFHHHGGFFGGHHEHFFD33FHG3FHHHFHHFEGC//EDGGHHFHGEGHHHHHHGF@C?@GHGCCDDDE
@M02034:409:000000000-BFKT7:1:2113:9794:3272 1:N:0:26
AAAGTCGAGGTGCCTAAAGTGGCAACCCAGACTACGGAGACTGTTGGTGGTGTAGAGCTTCCTGTAGCCGCATGGCGTTCGTACTTAAATATGGAACTAACCATTCCAATTTTCGCTGTCTCTTATACACATCTCCGAGCCCACGAGACC
+
AAAAAF3ADBABGGGGGGGAFEFFGHHGGAGFFFHGGEGGDE3F5FAFFABFADGDGHHHFHHHGHHGFEEEEGHGEEEEFGHHHGHEGGBGHGFFHHHHGHFGFHD4GGGGHBEEGGEHFFGHBGGHFHBGBF1GD/C?CGGGCGGDFF
@M02034:409:000000000-BFKT7:1:2113:11379:3272 1:N:0:26
AAAGTCGAGGTGCCTAAAGTGGCAACCCAGACTCCGCCTCCTGTTGGTGGTGTAGAGCTTCCTGTAGCCGCATGGCGTTCGTACTTAAATATGGAACTAACCATTCCAATTTTCGCTGTCTCTTATACACATCTCCGAGCCCACGAGACC
+
CCCCBFBCCCCBGGGGGGGGGGGHHHHGGHHGHHHGGGGGGHHGHHHGGGGFFFHGHHHHHHHHHHHFHGGEGGHHGEGGGFHHHHHHHHHHHHFDEGGGHHGHHHHHHHHHHHGGGGGGHHHHHHHHHHHHGHGFD/BCGGHGGGGGGG
@M02034:409:000000000-BFKT7:1:2113:19256:3278 1:N:0:26
AAAGTCGAGGTGCCTAAAGTGGCAACCCAGACTCATAAGCAGGTTGGTGGTGTAGAGCTTCCTGTAGCCGCATGGCGTTCGTACTTAAATATGGAACTAACCATTCCAATTTTCGCTGTCTCTTATACACATCTCCGAGCCCACGAGACC
+
BCCCBFABBCCBGGGGGGGGGGGHHHHGGHHGHCHHHHHGFHHHHHGFGGEFHGGGHFHHFHFHGGHDGEGGGGHGGFGGGGHGHHHHHHHHHHGFGHHGFHEGHFHHHHHHHHGGG?<BEHGHGHHHFHHHHHGBFCCCCFHEC??EGG
@M02034:409:000000000-BFKT7:1:2113:21765:3288 1:N:0:26
AAAGTCGAGGTGCCTAAAGTGGCAACCCAGACTAAGAGTGTGGTTGGTGGTGCAGTGCTTCCTGTAGGCGCGTGGCGTT
+
AAABAFBABBBAGGGFGGBBFGFHGHHGGEHGHH3B3BDFADEEFEE2B?AF3AD53BFE5BFB55A3BAF0>EE?E1>
@M02034:409:000000000-BFKT7:1:2113:17735:3288 1:N:0:26
AAAGTCGAGGTGCCTAAAGTGGCAACCCAGACTGAGGTGGGGGTTGGTGGTGTAGAGCTTCCTGTAGCCGCATGGCGTTCGTACTTAAATATGGAACTAACCATTCCAATTTTCGCTGTCTCTTATACACATCTCCGAGCCCACGAGACC
+
BBAAAFCBCBAAGGGGGGEBFFFHHHHGGHHGHHHHG3BFECF0FEGEFFAFFGHGHHHHHHHGFHHHHEEEGGHHGGGGGGHHHHGGHHDGGHFHFHFFGFHHHHHHHHHHHHGFGGGHGFHHHFGHFHFFHGGHEAFCFGHGGGGGGE
@M02034:409:000000000-BFKT7:1:2113:18770:3296 1:N:0:26
AAAGTCGAGGTGCCTAAAGTGGCAACCCAGACTCTTTTTTTTGTTGGTGTTGTAGAGC
+
CCCCCFCBBCCAGGGGGFGGGBFHHHHGGHHGHGHHA5B220AAAGA111BA25D555
@M02034:409:000000000-BFKT7:1:2113:9596:3296 1:N:0:26
AAAGTCGAGGTGCCTAAAGTGGCAACCCAGACTCCGCCTCTTGTT
+
AAAAAD1A@?1>G1F1B1AGD1E0BFA0AAGAGBCEEE/A1B1DA
@M02034:409:000000000-BFKT7:1:2113:16243:3324 1:N:0:26
AAAGTCGAGGTGCCTAAAGTGGCAACCCAGACTGAGACGATTGTTGGTGGTGTAGAGCTTCCTGTAGCCGCATGGCGTTCGTACTTAAATATGGAACTAACCATTCCAATTTTCGCTGTCTCTTATACACATCTCCGAGCCCACGAGACC
+
BCCCAFBCDBBCGGGGGGGGGGGHHHHGGHHGHHHHHHGEFGFGHHHEFGEFFFGFHHHHHHHHGHFFFEGGGGGGGEGGGFHHHHHHHHHHGGDGHHHHGFDGHHHHHHHHHHGGGGGFHHHHGHHGHHHHHHHBBCCCFFHGGGGGGC
@M02034:409:000000000-BFKT7:1:2113:18305:3324 1:N:0:26
AAAGTCGAGGTGCCTAAAGTGGCAACCCAGACTTGGGCTGTGGTTGGTGGTGTAGAGC
+
BAABAFABBBAAFGFGAGGFGFFFFGGFGHEFG5FFFA2E2A2GEE2A1A1BA3A555
@M02034:409:000000000-BFKT7:1:2113:12497:3326 1:N:0:26
AAAGTCGAGGTGCCTAAAGTGGCAACCCAGACTTATTTTCCTGTTGGTGGTGTTGAGCTTCCTGTAGCCGCATGGCGTTCGTACTTAAATATGGAACTAACCATTCCAATTTTCGCTGTCTCTTATACACATCTCCGAGCCCACGAG
+
?AAAAFBBBBAAGGGFEGGGF42CCFGGDGAFCGGBGGDB3DDGHB2A2BAAF115B35BFGHGFFFGHEG?>EE1E>EEE>?GEGGBGFBGHF33BBGG@13FDGH4BF3GD4/??E/B4BBE4FEBGGG1FFG?C//CBFGEC?@
@M02034:409:000000000-BFKT7:1:2113:17635:3339 1:N:0:26
AAAGTCGAGGTGCCTAAAGTGGCAACCCAGACTAAGAAGACGGTTGGTGGGGTAGAGCTTCCTGTAGCCGCATGGCGTTCGTACTTAAATATGGAACTAACCATTCCAATTTTCGCTGTCTCTTATACA
+
BB@AAFBBBBAAGGGGGBG6FGDGHHGD222ABDFEFACCEEEDAFGAAE0AB1A5DFGHG3BF@5FF3E>>EEHAEFG1E?BFGFEBDBB4B3FGB3G3G0BFBF?FFGGHG4E/?A?12B??1F22>
@M02034:409:000000000-BFKT7:1:2113:20278:3343 1:N:0:26
AAAGTCGAGGTGCCTAAAGTGGCAACCCAGACTAATGGGCCTGTTGGTGGTGTAGAGCTTCCTGTAGCCGCATGGCGTTCGTACTTAAATATGGAACTAACCATTCCAATTTTCGCTGTCTCTTATACACATCTCCGAGCCCACGAGACC
+
CCCCBFCBCBABGGGGGGFGGGGHHHGGGHHGHHHHHHHHGGGGHHHEFGEFHHHGHHHHBCHGFGGGHGGGGFHGGGGGGGHHHHHHHHFHHHFGHHHHHHFFHHHHHHHHHHGGGGGFHHHHHHHHGHHHHHGHFDG@DEEFCFF?DF
@M02034:409:000000000-BFKT7:1:2113:21197:3349 1:N:0:26
AAAGTCGAGGTGCCTAAAGTGGCAACCCAGACTCCGAAGCCTGTTGGTGGTGTAGAGCTTCCTGTAGCCGCATGGCGTTCGTACTTAAATATGGAACTAACCATTCCAATTTTCGCTGTCTCTTATACACATCTCCGAGCCCACGAGACC
+
ABBBAF>ADDABGGFFGGGAEFGGGGGGFHHGHHHEEFGGHGHFGGHDGGEFEGHFHFBGHFHFBDF5GGFEFEHFEEGFGGFHHHHFHGFGHHFHHHFFFHHHHGFHFFG4GGEAFEE?DFHGFHBG3GBG?BBFE?C<@FHGC@/??C
@M02034:409:000000000-BFKT7:1:2113:17619:3349 1:N:0:26
AAAGTCGAGGTGCCTAAAGTGGCAACCCAGACTAAGAAGACGGTTGGTGGTGTAGAGCTTCCTGTAGCCGCATGGCGTTCGTACTTAAATATGGAACTAACCATTCCAATTTTCGCTGTCTCTTATACACATCTCCGAGCCCAC
+
BABBAFAADD24EGGDGGGGFGGCGGFGGHHGBHCFHGGHHGC2FEC1F?AFFGEDDGHGGCGG5GGEFEGEFGHFEA@EFEFHGHHBGGD4F3BF3GBGB03B3FGGFHDG4GEGF?/FDGGFDBDDGGBF2B?GG@//<F/<
@M02034:409:000000000-BFKT7:1:2113:9085:3349 1:N:0:26
AAAGTCGAGGTGCCTAAAGTGGCAACCCAGACTAGGAGTGTGGTTGGTGGTGTAGAGCTTCCTGTAGCCGCATGGCGTTCGTACTTAAATATGGAACTAACCATTCCAATTTTCGCTGTCTCTTATACACATCTCCGAGCCCACGAGACC
+
?A?AADAADD>AFBGGGGGFGFFFGHHDAGDGHFFHECGGAFEGFECEFEEFBAD5FGHHHFHHGHHGHEE0EEHGEFGFEE2GHHHBHHFGHHGFFHHHHH3GHHGHHGHHHHG/EEGHGGFFDGHGFHBCFF1?EBDCGEHFCC/DDF
@M02034:409:000000000-BFKT7:1:2113:17634:3362 1:N:0:26
AAAGTCGAGGTGCCTAAAGTGGCAACCCAGACTAAGAAGACGGTTGGTGGTGTAGAGCTTCCTGTAGCCGCATGGCGTTCGTACTTAAATATGGAACTAACCATTCCAATTTTCGCTGTCTCTTATACACATCTCCGAGCCCACGAGACC
+
AAABBFABBBBAFGGGGGG6GFFFHGHGGFGGHHHHFFGGFGGGGGFGGCABFFGFFHGGHGHHBHHGHGGGGEGGGGGGFEGHHHGFHHHHHHEEGHHGHHGHGHHFFHEHHHGDFFFFHFGHFHGHHHHEHHHGFBCCGGHFGCGGGG
@M02034:409:000000000-BFKT7:1:2113:20332:3378 1:N:0:26
AAAGTCGAGGTGCCTAAAGTGGCAACCCAGACTAGGT
+
BBBBBFBBBBABGGGGGGGFGGGGHHGGGHHGH3F3A
@M02034:409:000000000-BFKT7:1:2113:16896:3380 1:N:0:26
AAAGTCGAGGTGCCTAAAGTGGCAACCCAGACTAGTGATTATGTTGGTGGTGTAGAGCTTCCTGTAGCCGCATGGCGTTCGTACTTAAATATGGAACTAACCATTCCAATTTTCGCTGTCTCTTATACACATCTCCGAGCCCACGAGAC
+
AAAAADABDA>ACGGGGGFBGFGFHHHGGGHFHHHHHHHHGHFFFHCA2EEFBBGBFFHHFF5G5DFAFFFAFFHFCECFE?FGHEFGFHGFGFB@F3FFF1@3FGFBGHHHHFEEEFFBBGHFGHGHBF?GC332?<C/B/??/CCDG
@M02034:409:000000000-BFKT7:1:2113:16521:3384 1:N:0:26
AAAGTCGAGGTGCCTAAAGTGGCAACCCAGACTAAGGATGATGTTGGTGGTGTAGAGCTTCCTGTAGCCGCATGGCGTTCGTACTTAAATATGGAACTAACCATTCCAATTTTCGCTGTCTCTTATACACATCTCCGAGCCCACGAGACC
+
AAAAA@AADDAAGGDEFGF3BBAAAFF?AF0F1F1BG1AFGEBGHFAAFA/BB1D2FDGGHAGF1FFFHGGCGEGBE/E/E/B>>DD1FG22BD1FHHHHHAGHFDGFHHFHHHGGGGEFGHHHFFFFFFFFFHF1?@B/@/FFGGGGCC
@M02034:409:000000000-BFKT7:1:2113:14670:3385 1:N:0:26
AAAGTCGAGGTGCCTAAAGTGGCAACCCAGACTTGGAAGACTGTTGGTGGTGTAGAGCTTCCTGTAGCCGCATGGCGTTCGTACTTAAATATGGAACTAACCATTCCAATTTTCGCTGTCTCTTATACACATCTCCGAGCCCACGAGACC
+
BBBBAFBBBBABGCGGGGGFGGGHHHHGGHHGHHHHHHHHHHHHHHHGGGEFFFHHHHGHHHHGGHHHHGGGGGHHGGGGGFHHHHGFHHGFHHFHHHGHHHFHHHHHHHHHHFEFGGGFHHHHHHHDDGEGHHHGC@DCFEHGGGGGGG
@M02034:409:000000000-BFKT7:1:2113:19455:3389 1:N:0:26
AAAGTCGAGGTGCCTAAAGTGGCAACCCAGACTGGGTGTGTGGTTGGTGGTGTAGAGCTTCCTGTAGCCGCATGGCGTTCGTACTTAAATATGGAACTAACCATTCCAATTTTCGCTGTCTCTTATACACATCTCCGAGCCCACGAGACC
+
BCCBAFBBBBBBGGGGGGGBGGGHHHHGGHHGHHHH3EAEFHGHGGGGGGAFGGHHHHHHHHHFFGGGHGGGGGHHGGGGGGFHHHHHHHGHHHHHHHHGHHGHHHHGGHHHHHGEGGAGHHHHHHHFGHEFHHHGDCDFFFHGFGGGFF
@M02034:409:000000000-BFKT7:1:2113:19203:3400 1:N:0:26
AAAGTCGAGGTGCCTAAAGTGGCAACCCAGACTAATGGTTATGTTGGTGTTGTAGAGCTTGCTGTAGCCGCATGGTGTTC
+
BBABBFBBBBBBGGGGGGGGGGGFHHHGGH2A3ABDEGD55BFH552BA2AA25D5B53A3BA55A553AA0BEB55?1B
@M02034:409:000000000-BFKT7:1:2113:16800:3400 1:N:0:26
AAAGTCGAGGTGCCTAAAGTGGCAACCCAGACTCATCCTCCTGTTGGTGGTGTAGAGCTTCCTGTAGCCGCATGGCGTTCGTAC
+
AAABAFABBBAACGGGGGGGEFGGHGHGGFH2GFHHA3F33FAF5FE2AEBFF3B5F53B5B5BB5A53EA0EE?1>1>1B12?
@M02034:409:000000000-BFKT7:1:2113:14839:3400 1:N:0:26
AAAGTCGAGGTGCCTACAGTGGCAACCCAGACTATT
+
A1>A1BAAD1>>BGFF11BBFGCFGAAAFGGGH1FD
@M02034:409:000000000-BFKT7:1:2113:10977:3412 1:N:0:26
AAAGTCGAGGTGCCTAAAGTGGCAACCCAGACTCCTACGGGGGTTGGTGGTGTAGAGCTTCCTGTAGCCGCATGGCGTTCGTACTTAAATATGGAACTAACCATTCCAATTTTCGCTGTCTCTTATACACATCTCCGAGCCCACGAGACC
+
BBBBBFBBBBBBGGGGGGGEGGGHHHHGGHHGHGHHHHGGGGGEGGGGFF?FGHHHHHHGHHHHFHHHHGGGGGHHGGGGGEHHGHGFHHGHHHHHGHHHHHHHHHHGHHHHHHGGGGGHHGHHFHGFGFBHHHHHGGFCCGHGGGGGGF
@M02034:409:000000000-BFKT7:1:2113:11650:3415 1:N:0:26
AAAGTCGAGGTGCCTAAAGTGGCAACCCAGACTCCGCCGCATGTTGGTGGTGTAGAGCTTCCTGTAGCCGCATGGCGTTCGTACTTAAATATGGAACTAACCATTCCAATTTTCGCTGTCTCTTATACACATCTCCGAGCCCACGAGAC
+
BCCCAFAACCCCGGGGFGGGGGGHHHHGGHGGH33AE22A21BGHHHGGGEFGHHGGHHHHHHHHHHHHGGEEGHGGGGGGGHHHHHHHGHHHGHHGHGHHHEHHHHHFHHHHHGGGFGGHHHHFHHH3GHHHHHHGCCFCGHGGGGGG
@M02034:409:000000000-BFKT7:1:2113:20436:3419 1:N:0:26
AAAGTCGAGGTGCCTAAAGTGGCAACCCAGACTGTTTTGGAGGTTGGTGGTGTAGAGC
+
BBBBAFAA@DBBGGGGGGGGGFGHHHHGFGGFH3BGDHHE3BEE2GE111B1A3D555
@M02034:409:000000000-BFKT7:1:2113:13293:3421 1:N:0:26
AAAGTCGAGGTGCCTAAAGTGGCAACCCAGACTTGGAAGCAGGTTGGTGGTGTAGAGCTTCCTGTAGCCGCATGGCGTTCGTACTTAAATATGGAACTAACCATTCCAATTTTCGCTGTCTCTTATACACATCTCCGAGCCCACGAGACC
+
CCBCBFBCCCABGGGGGGGGGGGFHHHGGHHGHHHHGGHHHHGHHHGGGGAFGGHHHHHHHHHHGHHHHGGEEGHHGGGGGEHHHHHHHHHHGHHGHGHHHHHHHHGGHHHHHHGGGGGHHHHHHHHHHHDHHHHEGCGGGGHGG?FGGG
@M02034:409:000000000-BFKT7:1:2113:17290:3426 1:N:0:26
AAAGTCGAGGTGCCTAAAGTGGCAACCCAGACTTCTCTGTTGGTTGGTGGTGTAGAGCTTCCTGTAGCCGCATGGCGTTCGTACTTAAATATGGAACTAACCATTCCAATTTTCGCTGTCTCTTATACACATCTCCGAGCCCACGAGACC
+
BBBBAFBBBB>AGGGGGGGBFFGHHHHGGHGGHHHHGFGHHHHEHGGFFFEFGFHGHHHHHHHHGHHFHGGGGGHFGGGGGEHHHHHHHHHFHHGEGHHHHHGHHHHHHHHHGHGGGGGFHHHHHHHHFHGFFHDFFCGGGGHGC@DG?F
@M02034:409:000000000-BFKT7:1:2113:18609:3427 1:N:0:26
AAAGTCGAGGTGCCTAAAGTGGCAACCCAGACTAATAGGAAGGTTGGTGGTGTAGAGCTTCCTGTAGCCGCATGGCGTTCGTACTTAAATATGGAACTAACCATTCCAATTTTCGCTGTCTCTTATACACATCTCCGAGCCCACGAGACC
+
AAAABFBBBBABGGFGFGGAGFGGFHHGGHHGHHCHHHHHHHGHHHGFFEBFFFHHHHHHHGHHGGHFHEGGGGHHGGGGGFFHHHHGHGGHGHFGHHGFHHFHFHHDHHHHHHG?EGGFHGHHHHHHHHFHGHHH?>B>DFHGGGGGGG
@M02034:409:000000000-BFKT7:1:2113:18017:3438 1:N:0:26
AAAGTCGAGGTGCCTAAAGTGGCAACCCAGACTCCGGGTTTTGTTGGTGGTGTAGAGCTTCCTGTAGCCGCATGGCGTTCGTACTTAAATATGGAACTAACCATTCCAATTTTCGCTGTCTCTTATACACATCTCCGAGCCCACGAGACC
+
ABBBADAAD2>AGCBFFFGBFFGFBHFGAGH2GHHEEG2F2BGGHFEBBAABFDFDGHHHHFGHHGHGHGGEFGGFGECEEEGGEGFDFFHHHHEGEGEFF0EGHF4EHGBGFHGGGF?FGHH2FGF?2CDFGED@ECG/<C/FCD/?CF
@M02034:409:000000000-BFKT7:1:2113:22956:3440 1:N:0:26
AAAGTCGAGGTGCCTAAAGTGGCAACCCAGACTAAGAATAAGGTTGGTGGTGTAGAGCTTCCTGTAGCCGCATGGCGTTCGTACTTAACTATGGAACTAACCATTCCAATTTTCGCTGTCTCTTATACACATCTCCGAGCCCAC
+
AAAAAFAA1AAAFFGFCGGAFDEHBEHGFEGF11FGHHGCGFG1BFEFGCGEHHHBGFBGHGHHGHHFHGGCGGHGGGGGGGFGFHHG1BBEF1FFGGB@CCBGHGD2GFHGBGE/EAAFH2GFHG2FFG1<1F>F/@/>C//<
@M02034:409:000000000-BFKT7:1:2113:11310:3446 1:N:0:26
AAAGTCGAGGTGCCTAAAGTGGCAACCCAGACTCATCATCAGGTTGGTGGTGTAGAGCTTCCTGTAGCCGCATGGCGTTCGTACTTAAATATGGAACTAACCATTCCAATTTTCGCACTCTCCGAGCCCACGAGACCGTACTAGAAT
+
CCCCCFBBBCBBGGGGGGFGGGGHHHHGGHGGHHHHGFHHHHHHHGGEFEEFGFGGHHHHHHHHFGHGFGEEGGGHGGGGGFHGHHHHGHHHHHDGHHGFHHGGHFHFHHHHFHGCGGGHHHHEDGGGGGFGFBADACGHGHHHHHH
@M02034:409:000000000-BFKT7:1:2113:16103:3456 1:N:0:26
AAAGTCGAGGTGCCTAAAGTGGCAACCCAGACTAAGAAGAATGTTGGTGGTGTAGAGCTTCCTGTAGCCGCATGGCGTTCGTACTTAAATATGGAACTAACCATTCCAATTTTCGCTGTCTCTTATACACATCTCCGAGCCCACGAGACC
+
AAAABFBBBB2>FGCGFGFBFGGHHGHGGHGFFEHHGHHHHHHGHHHEFFAFBFGGGFHHGGHFFGEFGEAEEFF1EEEEEECFHHHEGHBFHHFGGHHFFHGF3?GHHHHHHGFEGGFFHFBBFEHGBGHFEHGFGGGGC/GGG?DGGA
@M02034:409:000000000-BFKT7:1:2113:10229:3461 1:N:0:26
AAAGTCGAGGTGCCTAAAGTGGCAACCCAGACTCTTTGGTCTGTTGGTGGTGTAGAGCTTCCTGTAGCCGCATGGCGTTCGTACTTAAATATGGAACTAACCATTCCAATTTTCGCTGTCTCTTATACACATCTCCGAGCCCACGAGACC
+
BBABBFB3>DBBGGGGGCGGGGGHHFHGGHHGHFHF55A2BDBFGGHEFGEFGHFGFHHGGHHGHHHGHGGGGGHHGGFGGFFHHHHDGHHHHHHHHHGBBHFHHFHGHHHHHHGGGGGHHGGHGHFGEGFHHFFDF?CGGGHGFGGGGF
@M02034:409:000000000-BFKT7:1:2113:12825:3467 1:N:0:26
AAAGTCGAGGTGCCTAAAGTGGCAACCCAGACTTCTCCTCCTGTTGGTGGTGTAGAGCTTCCTGTAGCCGCATGGCGTTCGTACTTAAATATGGAACTAACCATTCCAATTTTCGCTGTCTCTTATACACATCTCCGAGCCCACGAGACC
+
BCCCCFCCCCACGGGGGGGGGGGHHHHGGHHGHHHHHHHHHHHHHHGGGGBFFGHHHHHHHHHHGFHHHGGGFGHHGGGGGFFHHHHFHHHHHHFGHHHHHHHHHHHHHHHHHHGGGGGGHHHHHHHGHHGHHHHHGFCGGGHGGGGEFF
@M02034:409:000000000-BFKT7:1:2113:18825:3474 1:N:0:26
AAAGTCGAGGTGCCTAAAGTGGCAACCCAGACTTCTTTTATTGTTGGTGGTGTAGAGCTTCCTGTAGCCGCATGGCGTTCGTACTTAAATATGGAACTAACCATTCCAATTTTCGCTGTCTCTTATACACATCTCCGAGCCC
+
BBBBBFBBBBBBGGGGGFGFGGGHHHHGGHCGHHFGGHHHHHGFGHAEEGEFA3FEDFFGHHHHHFGFFEGCGGFAEEEFEEGHGHHGHGGHHHFEHGHH@FGGHHHFHGDHHFFEGGGHHGHHGGGFHGBFHHHGD?CCCG
@M02034:409:000000000-BFKT7:1:2113:11947:3481 1:N:0:26
AAAGTCGAGGTGCCTAAAGTGGCAACCCAGACTAGGTGGGGGGTTGGTGGTGTAGAGCTTCCTGTAGCCGCATGGCGTTCGTACTTAAATATGGAACTAACCATTCCAATTTTCGCTGTCTCTTATACACATCTCCGAGCCCACGAGACC
+
BAABBFCBBBBBGGGGFGGGGGGGHHHGGHHGHHHHDGGGGGGCDGGGGGDFGGGHHHHHHHHFGHHHHGGGGGHHGGGGGFHHHHHGHHGHHHHHHHGHHHHHHHGHHHHHGHGGGGGGGGGGFGGGGGGGGGGGGAGFGFFFFFFFFE
@M02034:409:000000000-BFKT7:1:2113:12138:3483 1:N:0:26
AAAGTCGAGGTGCCTAAAGTGGCAACCCAGACTATGATTTGTGTTGGTGGTGTAGAGC
+
BBBBBFAABBABGGGGGGGGGGGHGHHGGHGGH3GGH5GBGHHHEHCEA2EAA3D5B5
@M02034:409:000000000-BFKT7:1:2113:17366:3491 1:N:0:26
AAAGTCGAGGTGCCTAAAGTGGCAACCCAGAATACTGGTGGGGTTGGG
+
AABCAFBCBBCCGGGGGGGGGGGHHHHGGHA3D53DFG52BAEE0A0A
@M02034:409:000000000-BFKT7:1:2113:22855:3492 1:N:0:26
AAAGTCGAGGTGCCTAAAGTGGCAACCCAGACTACGACTAGTGTTGGTGGTGTTGAGCTTCCTG
+
BBAABFAADDAAGGGFGGGBFFCHHHHGGHAFFA3A22B2F5DGEG211EAA11B5B35BB355
@M02034:409:000000000-BFKT7:1:2113:17372:3512 1:N:0:26
AAAGTCGAGGTGCCTAAAGTGGCAACCCAGACTAATGGTAGGGTTGGTGGTGTAGAGCTTCCTGTAGCCGCATGGCGTTCGTACTTAAATATGGAACTAACCATTCCAATTTTCGCTGTCTCTTATACACATCTCCGAGCCCACGAGACC
+
BAABBFBBDBAAGGGFFGFGGFGGHHHGGHHCBDG5B5FGFFA3AAEEFEAAFGHHGFDFFHGHGHHFHEGGGGHHGGGGGGHHHHHGFHFFFE@EFGHEHHFHGFHB4BFFGH@EFFEFGFBFFG?FBFB?FFGFG/@DCFEFG?FDDE
@M02034:409:000000000-BFKT7:1:2113:14659:3519 1:N:0:26
AAAGTCGAGGTGCCTAAAGTGGCAACCCAGACTATGTGTGCTGTTGTGGTGTAGAGCTTCCTGTAGCCGCATGGCGTTCGTACTTAAATATGGAACTAACCATTCCAATTTTCGCTGTCTCTTATACACATCTCCGAGCCCACGAGACCG
+
>AAA>FA1>@1>G11GGGGB11FFB0CFFEFFGHFGGE2BFFGFGHGEEBBFFG2BDF1B11BAFGFEEA/EEFBE>EFE>0FGHFFBGHBGFGHGFFGFGFFH2BF2FGFG2>/E?E1FGFFFEF2FFFGHEHGF?CGCGE/C/@EGFC
@M02034:409:000000000-BFKT7:1:2113:18869:3520 1:N:0:26
AAAGTCGAGGTGCCTAAAGTGGCAACCCAGACTGAGACGAAGGTTGGTGGTGTAGAGCTTCCTGTAGCCGCATGGCGTTCGTACTTAAATATGGAACTAACCATTCCAATTTTCGCTGTCTCTTATACAATCTCCGAGCCCACGAGACCG
+
CCCCCFCBCCBCGGGGGGGGGGGHHHHGGHHGHHHHHHGGEGGGGHGEFGEFGHHHHHHHHHHHHHHHHGGGGGHGGGGGGGHHHHHHHHGHHHFHHHGGHHGHHHHHHHHHHHGGGGGHHHHHHHHHGFHHHHHGGGGCGHGGGGGGGG
@M02034:409:000000000-BFKT7:1:2113:22294:3548 1:N:0:26
AAAGTCGAGGTGCCTAAAGTGGCAACCCAGACTGGGTCGACGGTTGGTGGTGTAGAGCTTCCTGTAGCCGCATGGCGTTCGTACTTAAATATGGAACTAACCATTCCAATTTTCGCTGTCTCTTATACACATCTCCGAGCC
+
AABB>B33>2>AGFGFFGFGGGGHHHGD2FD2G322ABAA2AEAAEEEFE1FA3EFGB3BGFDGGHHHGGGGGGE1>EGFEEFFGHH3BFBHHBB33FFFHA3F3EGGBGHHFD@/CBAD2FFFFFFFD1@C1@@1A@//>
@M02034:409:000000000-BFKT7:1:2113:10368:3550 1:N:0:26
AAAGTCGAGGTGCCTAAAGTGGCAACCCAGACTCCGCAGTTTGTTGGTGGTGTAGAGCTTCCTGTAGCCGCATGGCGTTCGTACTTAAATATGGAACTAACCATTCCAATTTTCGCTGTCTCTTATACACATCTCCGAGCCCACGAGACC
+
BBCCCFBCBCCCGGGGGGGGGGGHHHHGGHHGHHGGGFEEHGGGHHGGGGEFGHHGGHHHHHHHHGHHHEGEFGHHGGGGGGHHHHHGHHHHHFGFHHGHHHHHHHGHHHHHHHGGGGFGHHHGHHHHGHFHHHHGE>D/CGHGGGGGGG
@M02034:409:000000000-BFKT7:1:2113:9509:3564 1:N:0:26
AAAGTCGAGGTGCCTAAAGTGGCAACCCAGACTAATACGGTGGTTGGTGGTGTAGAGCTTCCTGTAGCCGCATGGCGTTCGTACTTAAATATGGAACTAACCATTCCAATTTTCGCTGTCTCTTATACACATCTCCGAGCCCACGAGACC
+
BBBBBFBBBBAAGGGGGFGGGGGHHHHGGFHGHGGHGHHGCGGGGGGGGGEFGGHHHHHHHHHHHFHHHGGEGGHGGGGGGGGHHHHHHHHHHHFFHHHHHHGHHHHHHGGHHHGGGCFFHHHHFGHHHHGGHGGFF/CCGGHGGCCFGF
@M02034:409:000000000-BFKT7:1:2113:14179:3565 1:N:0:26
AAAGTCGAGGTGCCTAAAGTGGCAACCCAGACTGGTCTTCGTGTTGGTGGTGTAGAGCTTCCTGTAGCCGCATGGCGTTCGTACTTAAATATGGAACTAACCATTCCAATTTTCGCTGTCTCTTATACACATCTCCGAGCCCACGAGACC
+
AABCAFBBCCBBGGGGFGGGGGGHHHHGEHHGHHHHHHHHHHGHHHHEFGEFFEHFHHHHHHHHGHGGHGGGGGHHGGGGGGHHHHHHHHGHHHGGFFHFGHHHGHHHHHHHHHGFGGGGHGHHGHHGHHGHHHGGDCCCGGGGGGGGGG
@M02034:409:000000000-BFKT7:1:2113:17237:3571 1:N:0:26
AAAGTCGAGGTGCCTAAAGTGGCAACCCAGACTGTGGAGCCGGTTGGTGGTGTAGAGCTTCCTGTAGCCGCATGGCGTTCGTACTTAAATATGGAACTAACCATTCCAATTTTCGCTGTCTCTTATACACATCTCCGAGCCCACGAGACC
+
BCCCAFCBBBAAGGGGGGFFGGGHHHHGGGHGHGEGHEEFFE22EFEBE1ECA3F5DFBFFGGH5@DBFEE>EFC1EEEFA12GGBGGHHHEEG3?GGHH3?3BB?EDDGHHG4<?</CD3FHHGHFHFHHBGGHEB@@CDA/<DFDGAF
@M02034:409:000000000-BFKT7:1:2113:10297:3576 1:N:0:26
AAAGTCGAGGTGCCTAAAGTGGCAACCCAGACTTATATGGTGGTTGGTGGTGTAGAGCTTCCTGTAGCCGCATGGCGTTCGTACTTAAATATGGAACTAACCATTCCAATTTTCGCTGTCTCTTATACACATCTCCGAGCCCACGAGACC
+
BBBBBFAABBABGGGGGGGGGGGHFGHGGGAFHFGHHHHHAFGGGGGGGGEFHFGFFHHHHHHHHHHHHGGGGGHHGEFFGGHHHHHFHHHHHHGGHHHHHHHHGHDFHHHHHHGGGGGHHGHHGHHH3FFHHHFFF/@DGGHFFFGGGG
@M02034:409:000000000-BFKT7:1:2113:21725:3581 1:N:0:26
AAAGTCGAGGTGCCTAAAGTGGCAACCCAGACTAGGTGTCAGGTTGGTGGTGTAGAGCTTCCTGTAGCCGCATGGCGTTCGTACTTAAATATGGAACTAACCATTCCAATTTTCGCTGTCTCTTATACACATCTCCGAGCCCACGAGACC
+
333AAFAABDAACFF5BBFFGGCHCFFEGGGDBGGF5FBG5FGD3FEGGGBBFEGGFHHHH3GFBFDFEEAEEDGGEEG1>B2?B4FBGHBGFFGHFFD3@BBGHD4?GHDGHHEEEEG3D4FFGHFGFGDGBB1B?<@//FEF?>@DDC
@M02034:409:000000000-BFKT7:1:2113:19863:3587 1:N:0:26
AAAGTCGAGGTGCCTAAAGTGGCAACCCAGACTTAGAAGTCGGTTGGTGGTGTAGAGCTTCCTGTAGCCGCATGGCGTTCGTACTTAAATATGGAACTAACCATTCCAATTTTCGCTGTCTCTTATACACATCTCCGAGCCCACGAGACC
+
BBBBBFCBCBBBGGGGFFGGGGGHHHHGGHHGHHHHGHHGHGGEGEEEFGBFGHGDGGHHHHHHGHHHHGGGGGGGGGGGGGHHHHHGHHHHHHFGHFGHHHFHHHHGHHHHHHGGGGGGHHHHFHGGGGFHHHHFGGGGGGHGGGGGGF
@M02034:409:000000000-BFKT7:1:2113:17225:3587 1:N:0:26
AAAGTCGAGGTGCCTAAAGTGGCAACCCAGACTGTGGAGCCGGTTGGTGGTGTAGAGCTTCCTGTAGCCGCATGGCGTTCGTACTTAAATATGGAACTAACCATTCCAATTTT
+
>>AB3D>A>@>AGG5EBFDBGGGBFDFEFFFFCH352A22AEEA?EE1AAAFGHHF5FGBBEHGGHFBFEEEEGHGGFGFFG1FHBGEHF4G4GBGHHF?F0E33FFGHEE4F
@M02034:409:000000000-BFKT7:1:2113:14862:3602 1:N:0:26
AAAGTCGAGGTGCCTAAAGTGGCAACCCAGACTAGGAATAAGGTTGGTGGTGTAGAGCTTCCTGTAGCCGCATGGCGTTCGTACTTAAATATGGAACTAACCATTCCAATTTTCGCTGTCTCTTATACACATCTCCGAGCCCACGAGACC
+
BBBBAFBBBB>AGFFFFGE6BFFHFHFEGHHGBGFHCDGHHD3ABAE2FEAAAAFDGHBGFFGHHFHFHEEEGEHFGGGGGFHHGEGBGFFHHHHEFFFGHEHGFFFFHHHGHHE<EFAFF4GHFGGHBGF2BFGFECG/>FEFGC?AAF
@M02034:409:000000000-BFKT7:1:2113:14844:3603 1:N:0:26
AAAGTCGAGGTGCCTAAAGTGGCAACCCAGACTAGGAATAAGGTTGGTGGTGTAGAGCTTCCTGTAGCCGCATGGCGTTCGTACTTAAATATGGAACTAACCATTCCAATTTTCGCTGTCTCTTATACACATCTCCGAGCCCACGAGACC
+
CCCCBFCCCCABGGGGGGGGGGGHHHHGGHHGGHHHHHHHHHGHGHGGGGEFGFHGHHHHHFHHFGHHHGGGGGHHGGGGGGHHHHHHHHHHHHGHHHGHHHHHHHHGHHHHHHGGFGFGHHHHHHHHHHGHHHHHGCCFGAGEGGGGGF
@M02034:409:000000000-BFKT7:1:2113:11556:3628 1:N:0:26
AAAGTCGAGGTGCCTAAAGTGGCAACCCAGACTTCGCAGACTGTTGGTGGTGTAGAGCTTCCTGTAGCCGCATGGCGTTCGTACTTAAATATGGAACTAACCATTCCAATTTTCGCTGTCTCTTATACACATCTCCGAGCCCACGAGACC
+
AA1AAD>AADAAGGFGGGG3GDEEFGHAAHFGHHHGGEEACFEEGBAEEFBBGHHGGHHHHGHG12FDFEEGEGHHGEGFFG0GEGGGHHBFHB1FGFGHHHHHBHHGFHGHHHGGGCF1>2FGHGF>2F1B<GHBC/C/@FA/@/@??F
@M02034:409:000000000-BFKT7:1:2113:18522:3641 1:N:0:26
AAAGTCGAGGTGCCTAAAGTGGCAACCCAGACTACGCGGTAGGTTGGTGGTGTAGAGCTTCCTGTAGCCGCATGGCGTTCGTACTTAAATATGGAACTAACCATTCCAATTTTCGCTGTCTCTTATACACATCTCCGAGCCCACGAGACC
+
ABBBB5AADB2AE4GGGGGFGDDFFHHE2AEFGCHGCGEE?ADEGHGEF?AAAADFGHHHHGHFGHHGHGGECEFGEEGGEEFGHHFFHHGFGDFFHHHFHGHHHHHFHHHHHHGGGGDGHGHHHHHFFGFHHHHFEDGGCGEGGGGGGE
@M02034:409:000000000-BFKT7:1:2113:8198:3650 1:N:0:26
AAAGTCGAGGTGCCTAAAGTGGCAACCCAGACTTGGCGGTATGTTGGTGGTGTAGAGCTTCCTGTAGCCGCATGGCGTTCGTACTTAAATATGGAACTAACCATTCCAATTTTCGCTGTCTCTTATACACATCTC
+
A1AAAFAAD@>AAFG11BDGFGGCCGHGFGAFGHHGEA?AABBFGDGFFG/FGGFEAFGHFCHDFGHFHEE>EFHGGAEFEEGHHF2BBFGHHHGGHHF1GHBGHBFB2BFHHDEGGGB1DGHHBGFBDB<FHGG
@M02034:409:000000000-BFKT7:1:2113:12890:3651 1:N:0:26
AAAGTCGAGGTGCCTAAAGTGGCAACCCAGACTGTGAAGTCGGTTGGTGGTGTAGAGCTTCCTGTAGCCGCATGGCGTTCGTACTTAAATATGGAACTAACCATTCCAATTTTCGCTGTCTCTTATACACATCTCCGAGCCCACGAGACC
+
AABBAFBBD2AAGGGGGGGGGGGHHHGGGHHGHHGHHFFHGGGGGGCEFGEFHFHGFFHHHHGHGGHHHGGFGGHFFGGGFFFHHHHGHHHGHGGFHFGHFHFGHHHGHHHHHHGG/?FHHHHGHHFGDF2?GHHHA/DCGGHGGGCDFG
@M02034:409:000000000-BFKT7:1:2113:15611:3668 1:N:0:26
AAAGTCGAGGTGCCTAAAGTGGCAACCCAGACTGTTCCTTTTGTTGGGGGTGTAGAGCTTCCTGTAGCCGCATGGCGTTCGTACTTAAATATGGAA
+
AAA@3DAADB2AFGFGGGF6FGGFHFCEDEGDHFFHFHBGGHFHHHH2A0AEA3FDFFFG5FEG5DGBD?>@EEFFGGGF1?E?FGGFHHGHGF?D
@M02034:409:000000000-BFKT7:1:2113:15595:3676 1:N:0:26
AAAGTCGAGGTGCCTAAAGTGGCAACCCAGACTGTTCCTTTTGTTGGTGGTGTAGAGCTTCCTGTAGCCGCATGGCGTTCGTACTTAAATATGGAACTAACCATTCCAATTTTCGCTGTCTCTTATACACATCTCCGAGCCCACGAGACC
+
BCCCBFABBBABGGGGGGGGGFGHGHHGGHHGHHHHHHHHFGHHHHGGGGEFGFHGHHHHHHHHGHHHHGGGGGHHGFEGGGFHHHHHHHHHHHHFGGGFGHHHHHHGHHHHHHGGGGFGHHHHGHHHHFGHHHHGFGGGGGHGGGGDGG
@M02034:409:000000000-BFKT7:1:2113:15875:3679 1:N:0:26
AAAGTCGAGGTGCCTAAAGTGGCAACCCAGACTCCTCCTTCGGTTGGTGGTGTAGAGCTTCCTGTAGCCGCATGGCGTTCGTACTTAAATATGGAACTAACCATTCCAATTTTCGCTGTCTCTTATACACATCTCCGAGCCCACGAGACC
+
AAAAABABCCABGGGGGGGGGGGHFFFEFHHGHHHHGGBHHGFAEGGGFF1AFFFFGHBGFHHHEFHBGEEGGGHHGEFGGFHHHHHFHFGHHHFGFHFFEGEHHHHGHGGFH4E??EEFFGHFHHFFFF?2FFFDECC/DGGGGF?DDC
@M02034:409:000000000-BFKT7:1:2113:21728:3679 1:N:0:26
AAAGTCGAGGTGCCTAAAGTGGCAACCCAGACTGGGGTGAAGGTTGGTGGTGTAGAGCTTCCTGTAGCCGCATGGCGTTCGTACTTAAATATGGAACTAACCATTCCAATTTTCGCTGTCTCTTATACACATCTCCG
+
BAB@BFAADDAAGBEFFGFGFDAEF4FE222A3FG2A2A2GFFHGAAAAEEAF355AFGHF3BD5BA@EEC?1EGCEGGAEE1??GFFHFFFHB33CFFGGGHHHHEF4FHHHFC/E/DD2GBFFB2B?1FGHH11<
@M02034:409:000000000-BFKT7:1:2113:22821:3682 1:N:0:26
AAAGTCGAGGTGCCTAAAGTGGCAACCCAGACTCCGACTACTGTTGGTGGTGTAGAGCTTCCTGTAGCCGCATGGCGTTCGTACTTAAATATGGAACTAACCATTCCAATTTTCGCTGTCTCTTATACACATCTCCGAGCCCACGAGACC
+
CCCCCFBCCCBBGGGGGGGGGGGHHHGGGHHGHGHGGGGGHHHHHHHGGGEFGGHHHHHHHHHFHHHHHGGEFGHHGGGGGGHHHHGHGHFHHHHHGHHFHFFHHGHHFHHHHHG?FGGHHGHHHHHHHHFHGHHGFCGCGGHGGCGD/F
@M02034:409:000000000-BFKT7:1:2113:20989:3690 1:N:0:26
AAAGTCGAGGTGCCTAAAGTGGCAACCCAGACTATTCATGTTGTTGGTGGTGTAGAGCTTCCTGTAGCCGCATGGCGTTCGTACTTAAATATGGAACTAACCATTCCAATTTTCGCTGTCTCTTATACACATCTCCGAGCCCACGAGACC
+
CBCBCFCCCCCBGGGGGGGGGGGHHHHGGHGGHFHHFHHHBDGBFHHFGGEFHGHHHHHHHHHHHHHHHGGEGGHHGGGGGGHHHHHHHHHHHGFHHHHHHHHGHHHHGHHHHHGGGGFHHHHHHHHHFHHHHGFGE@CCGGHGFGGCFG
@M02034:409:000000000-BFKT7:1:2113:13909:3702 1:N:0:26
AAAGTCGAGGTGCCTAAAGTGGCAACCCAGACTGTTGTGAATGTTGGTGGTGCAGAGCTTCCTGTAGCCGCATGGCGTTCGTACTTAAATATGGAACTAATCATTCCAATTTTTGCTGTCTCTTATACACATCTCCG
+
AAABADABBBBBGGGCGGGGGGGHHHHGGHHDF33DG2BDAFHH5GEEAEFA33D5A33B5B5EF5D53BE0EE?10>>F>12?FDG33BGF@333BFHG434BB4F44FGHF4>FGH?3B4FB4B??F3?BGBH2?
@M02034:409:000000000-BFKT7:1:2113:21293:3707 1:N:0:26
AAAGTCGAGGTGCCTAAAGTGGCAACCCAGACTAAGAAGATTGTTGGTGGTGTAGAGCTTCCTGTAGCCGCATGGCGTTCGTACTTAAATATGGAACTAACCATTCCAATTTTCGCTGTCTCTTATACACATCTCCGAGCCCACGAGACC
+
AAAAAFAA1A1>B1BB1BBBDGGHFHGEAC0FFEDG11BFGFFBGFAEGCABBFGHBHHHHFFFDBGHG/EAEEHFGECFFGGGEGHFBGFHHB1BFFB1FAGHHHFBGGBFGEGEGE<1G>FF>FBGDHDCBFBDACC?C/EGCGGACE
@M02034:409:000000000-BFKT7:1:2113:23484:3708 1:N:0:26
AAAGTCGAGGTGCCTACAGTTGCAACCCAGACTAAGAAGCAGGTTGGTGGTGTAGAGCTTCCTGTAGCCGCATGGCGTTCGTACTTAAATATGGAACTAACCATTCCAATTTTCGCTCTCTCTTATACACATCTCCGAGCCCACGAGAC
+
AAAA>FAADDAABGGG1BAE3BBDGFFECFEFH1DA1FEGBGHHGEEGGEAAFAGDA1ABEFGFFGHFHGGG>EGAEEGGGABGHGHE1GD2GFD1GFBCGFHHFHHFDGFHHFEEE/GFBFHHHFFF21BFFFH1A<//<F/FB/A/E
@M02034:409:000000000-BFKT7:1:2113:18985:3716 1:N:0:26
AAAGTCGAGGTGCCTAAAGTGGCAACCCAGACTCCTCCTCCGGTTGGTGGTGTAGAGCTTCCTGTAGCCGCATGGCGTTCGTACTTAAATATGGAACTAACCATTCCAATTTTCGCTGTCTCTTATACACATCTCCGAGCCCACGAGACC
+
CCCCBFCBCCAAGGGGGGGGGGGHHHHGGGHGHHHHHHHHHGGGGGGGGGFFFFGDGHHHHHHHHFHGGEGFEGHFGGGGGGFHHHGGHGGHHFHDFHGGHHHGFHHHHHFHGHGCFGFGHHHHHHGHFFFHHHFHGCCCCEHGGGFGGG
@M02034:409:000000000-BFKT7:1:2113:23435:3720 1:N:0:26
AAAGTCGAGGTGCCTAAAGTGGCAACCCAGACTGTGTCTTATGTTGGTGGTGTAGAGCTTCCTGTAGCCGCATGGCGTTCGTACTTAAATATGGAACTAACCATTCCAATTTTCGTGTCTCTTATACACATCTCCGAGCCCACGAGACCG
+
BBBBBFBBBB2AFGGGGGGBFGGHHHHGGHGGHHHHHHHGHHHHHHHEGGFFGHHGHHGHHHHHHHHHHGGFGGHHGGGGGGHHHHGGHHDFHHHHGHGGGHHGHGFHHHGHHGGHFGHDFGHHGHFHFFF3GFFD/>DDAGGGGG?FEG
@M02034:409:000000000-BFKT7:1:2113:18544:3720 1:N:0:26
AAAGTCGAGGTGCCTAAAGTGGCAACCCAGACTGCGAAGGAGGTTGGTGGTGTAGAGCTTCCTGTAGCCGCATGGCGTTCGTACTTAAATATGGAACTAACCATTCCAATTTTCGCTGTCTCTTATACACATCTCCGAGCCCACGAGACC
+
BBBBAFBBBBAAGFGGGGG6FGGHHHHGGHHGHHHGGGGGGHGEHHGEFGAFGFFGHHHHGGHGAEGFGEEEEEFFFFGGFEGGHHHFHHHHHHFHGFFHFHFHHGFHFHHHHHGEGGFHB3FHFHHHFCHHHGHGFCC@GFG/@DFGGF
@M02034:409:000000000-BFKT7:1:2113:8630:3726 1:N:0:26
AAAGTCGAGGTGCCTAAAGTGGCAACCCAGACTAAGCAGCAGGTTGGTGGTGTAGAGCTTCCTGTAGCCGCATGGCGTTCGTACTTAAATATGGAACTAACCATTCCAATTTTCGCTGTCTCTTATACACATCTCCGAGCCCACGAGACC
+
BBBBBFBBBBABGGGGGGGGGGGHHHHGGHHGHHGHHGGHFGCA3GFAFEEFEFHEFFHHHHHHHGHFFEEEEGF1EEFGGEEHHHHEBGHHHHB3GHHHFG3FFFHEFGHHHFEEF?AFDHHHHHHFFFGFHHHFG?CGGCC<</<AAF
@M02034:409:000000000-BFKT7:1:2113:15202:3731 1:N:0:26
AAAGTCGAGGTGCCTAAAGTGGCAACCCAGACTCGTCTTACTGTTGGTGATGTAGAGCTTCCTGTAGCCGCATGGCGTTCGTACTTAAATATGGAACTAACCATTCCAATTTTCGCTGTCTCTTATACACATCTCCGAGCCCACGAGACC
+
BABBBFBBBDBBGGGFGGGAFFGHHHHGGEHGHFCFE2FFHHFFFH2EFFHFA5D5FFFFFHHHHFHGBEGGGGHGGEGGGGHFHHHGFHGGHB@3BFGHFFGGHFHHEHHHHB@FGGGGHGHHGGFBGHGHHFHFF/B@DFGFGCGGDF
@M02034:409:000000000-BFKT7:1:2113:16830:3732 1:N:0:26
AAAGTCGAGGTGCCTAAAGTGGCAACCCAGACTCAGAAGAAGGTTGGTGGTGTAGAGCTTCCTGTAGCCGCATGGCGTTCGTACTTAAATATGGAACTAACCATTCCAATTTTCGCTGTCTCTTATACACATCCCGAGCCCACGAGACCG
+
AABBAFABBCAAGGGGGGGGGGGGHHHGGHHFHHHHHHHHHHFGHHEGGG1FGGFHGHHHGHHHGHHHHEFEGGHHGGGGGEFHHHHGHHHHHGGGHHHFFGDGGGGHHHHHHHGGGGGHGHHHHHHHFHBGHHHGGGGCGHGGGGGGGF
@M02034:409:000000000-BFKT7:1:2113:18985:3736 1:N:0:26
AAAGTCGAGGTGCCTAAAGTGGCAACCCAGACTCCTCCTCCGG
+
AAA?AD>A@A>>ABFGGFG3FGFBFEGCCEF0EFFG00AAB/A
@M02034:409:000000000-BFKT7:1:2113:18533:3736 1:N:0:26
AAAGTCGAGGTGCCTAAAGTGGCAACCCAGACTGCGAAGGAGGTTGGTGGTGTAGAGCTTCCTGTAGCCGCATGGCGTTCGTACTTAAATATGGAACTAACCATTCCAATTTTCGCTGTCTCTTATACACATCTCCGAGCCCACGAGACC
+
BBCCAFBBCBBBGGGGGGGGGGGHHHHGGHHGHHHDEEEGCFEEGCEGEFFEABFBEEFHBGFG5BG5EFG0EEGFEEEGGE2FEDGHHHHGHH3?GHHH3?3FGDHBDGFHHGGEFDAFGFGHFFHBH?GHHHH2D//B<FGFGG?DD>
@M02034:409:000000000-BFKT7:1:2113:18908:3753 1:N:0:26
AAAGTCGAGGTGCCTAAAGTGGCAACCCAGACTACGAGTCGGGTTGGTGGTGTAGAGCTTCCTGTAGCCGCATGGCGTTCGTACTTAAATATGGAACTAACCATTCCAATTTTCGCTGTCTCTTATACACATCTCCGAGCCCACGAGACC
+
BCBCBFBBCBABGGGGFGGGGGGHHHHGGGHGHHHGEGFHGGGGFGGGGGEFHHHGHHHHHHHHHHHHHGGEGGHHGGGGGGHHHHHHFHHHHHFHHHHHHHHHHHHGFHHHHFGGGGGFHHHHHHHGHHFHHHHHGDGGGGEGGGGGGG
@M02034:409:000000000-BFKT7:1:2113:22359:3760 1:N:0:26
AAAGTCGAGGTGCCTAAAGTGGCAACCCAGACTCCGTCGGGGGTTGGTGGTGTAGAGCTTCCTGTAGCCGCATGGCGTTCGTACTTAAATATGGAACTAACCATTCCAATTTTCGCTGTCTCTTATACACATCTCCGAGCCCACGAGACC
+
BAABBFBBDBABGGGFFGFAGGCGFGHGEGHFHFHFHFECGGG00EGEFFFFGBG3B@GHBGHFFDGEHEE>EEGFE/EFF/BCFEFFFBFHHFFBFGD22?GFG2FBFFGHHGC/CDFBGFFHFGHBFF1G>F1>>-@CGCGEC@-AAC
@M02034:409:000000000-BFKT7:1:2113:17199:3761 1:N:0:26
AAAGTCGAGGTGCCTAAAGTGGCAACCCAGACTTTTGCGAATGTTGGTGGTGTAGAGCTTCCTGTAGCCGCATGGCGTTCGTACTTAAATATGGAACTAACCATTCCAATTTTCGCTGTCTCTTATACACATCTCCGAGCCCACGAGACC
+
BBCCAFCCCCCCGGGGGGGGGGGHHHHGGHHGHHHHHHGGGGGGHHHGGGBFGGHHHHHHHHHHGHGHHGGGGGHHGGGGEEHHHHHFHHHHHHHHHHHGHHHHFHHHHHHHHHGGGGGGHGHHHHHHHHFHHHHGGGGGGGHGGGGGGG
@M02034:409:000000000-BFKT7:1:2113:10471:3764 1:N:0:26
AAAGTCGAGGTGCCTAAAGTGGCAACCCAGACTAAGGTTCATGTTGGTGGTGTAGAGCTTCCTGTAGCCGCATGGCGTTCGTACTTAAATATGGAACTAACCATTCCAATTTTCGCTGTCTCTTATACACATCTCCGAGCCCACGAGACC
+
BBCCBFBBBBAAGGGGGGGGGGGHHHHGGHHGGHHGGFFGGGHHHHHEFGEFGFFDFGHHHGHHHEHGHGGEGGHGGGGGGEHHHHHGGGHGHHHFGHHGHGHHGHHHHHHHHHGGGGGHHGHHHHHHHGFFHHHHFCCGGGGGGFGGGG
@M02034:409:000000000-BFKT7:1:2113:21485:3768 1:N:0:26
AAAGTCGAGGTGCCTAAAGTGGCAACCCAGACTAATAATAGGTTGGTGGTGTAGAGCTTCCTGTAGCCGCATGGCGTTCGTACTTAAATATGGAACTAACCATTCCAATTTTCGCTGTCTCTTATACACATCTCCGAGCCCACGAGACCG
+
AAAAADBBBBABGGGFGGG6FGFHGHHGFGEFHFDFDGFHCFHGFEGFG2FGHH5DEHHGHHHHFGHFGGGGFGHGFGGGGGHHHHHFHFHGHHGGHFHHHGGHHHHHHFHHHF?EGEFHHHHHHGFHFHHHBFGA/CCC/CFDGGGGGC
@M02034:409:000000000-BFKT7:1:2113:22345:3771 1:N:0:26
AAAGTCGAGGTGCCTAAAGTGGCAACCCAGACTCCGTCGGGGGTTGGTGGTGTAGAGCTTCCTGTAGCCGCATGGCGTTCGTACTTAAATATGGAACTAACCATTCCAATTTTCGCTGTCTCTTATACACATCTCCGAGCCCACGAGACC
+
BBCCBFBCCCBBGGGGGGGGGGGHHHHGGHHGHHGGGFFGGGGGGGGFGGEFGGHHHHHHHHHHHHHHHGGEGGGHGGGGGGHHHHHGFHHHHHHHHHFFHHGHHHHGFHHHHHGGGDGHH1?GHHGFDGHHHGHGGGFDGGHGGGGGFE
@M02034:409:000000000-BFKT7:1:2113:19853:3778 1:N:0:26
AAAGTCGAGGTGCCTAAAGTGGCAACCCAGACTAGTATTGATGTTGGTGGTGTAGAGCTTCCTGTAGCCGCATGGCGT
+
BBBBBFABBDBBGGGGCGGGGGFHHHHGGHHGH33F5ADGAFGGDDAEC2BF13D5BBFE5FFBFDF53EE?EE110B
@M02034:409:000000000-BFKT7:1:2113:10945:3780 1:N:0:26
AAAGTCGAGGTGCCTAAAGTGGCAACCCAGACTGGGATTGAGGTTGGTGGTGTAGAGCTTCCTGTAGCCGCATGGCGTTCGTACTTAAATATGGAACTAACCATTCCAATTTTCGCTGTTCTTATACACATCTCCGAGCCCACGAGACCG
+
BBCBAFCBCCBCGGG5GGGGGGGHHHHGGHHGHHHHHHHH3FGGFHGEFGEFHHHFHFHHHGHHHHHFFEGEGGHHFDGGGGHHGHHFHHHGGHFEGHHGFGFHHGHGHHHHHHGEGGFHHHHHHHFHHHHHFHFGGGGGGFFCFGGGGG
@M02034:409:000000000-BFKT7:1:2113:18153:3780 1:N:0:26
AAAGTCGAGGTGCCTAAAGTGGCAACCCAGACTAAGGGGGGGGTTGGTGGTGTAGAGCTTCCTGTAGCCGCATGGCGTTCGTACTTAAATATGGAACTAACCATTCCAATTTTCGCTGTCTCTTATACACATCTCCGAGCCCACGAGACC
+
ABBBAFBBBBABGGGGBGFFGFFHHHHGFHGGHHHHGHGGGGFF?FF?EF.;;:BFFFFFFFFFFFFBFDFFFFFFFDFFDDFFFFFFFFFFFFFFBFFFFFFFFFFFFFFFFFFDFFFFFFFEFFFBBFFFFFFFDDFBFFFFFFFFF?
@M02034:409:000000000-BFKT7:1:2113:20661:3788 1:N:0:26
AAAGTCGAGGTGCCTAAAGTGGCAACCCAGACTCCTGCTGGTTGGT
+
AA11AF1ADD>AG1FFGDF3FEFGCCGFFHHGBGHGHCFG1GBF/E
@M02034:409:000000000-BFKT7:1:2113:13627:3792 1:N:0:26
AAAGTCGAGGTGCCTAAAGTGGCAACCCAGACTTGTCTTCATGTTGGTGGTGTAGAGCTTCCTGTAGCCGCATGGCGTTCGTACTTAAATATGGAACTAACCATTCCAATTTTCGCTGTCTCTTATACACATCTCCGAGCCCACGAGACC
+
B@ABBFBBB?AAGGGGGGGGGGGHHHHGGHHGGFHHHHHHGHHFGHGGGGEC1FFHHHFHHHHHGHHHHGGCFGHGGGGGGGGFHHHGFHHHGHFDGFFHHHFGBGGFFGGHHHGGGE/DHFHG4GFGBGFGHHFHFCCGGFACC?/EGG
@M02034:409:000000000-BFKT7:1:2113:13471:3801 1:N:0:26
AAAGTCGAGGTGCCTAAAGTGGCAACCCAGACTAAGTGGACGGTTGGTGGTGTAGAGCTTCCTGTAGCCGCATGGCGTTCGTACTTAAATATGGAACTAACCATTCCAATTTTCGCTGTCTCTTATACACATCTCCGAGCCCACGAGACC
+
BBBBBFAABBABGGGGGGGGGGGHHHGGGHGGHHEG5DGGHCGGGGGGGG?AFBGGHHHHHGHHHHHHFGGCEFGHGGGGGFFHHHHFDGFHHHHHHHHGHFHHHHGFFHHHHHGGFEDFFHHHHHHHHHGHHHGGG?DGGEHEG?CDDF
@M02034:409:000000000-BFKT7:1:2113:17687:3813 1:N:0:26
AAAGTCGAGGTGCCTAAAGTGGCAACCCAGACTGCTTAGAAGGTTGGTGGTGTAGAGCTTCCTGTAGCCGCATGGCGTTCGTACTTAAATATGGAACTAACCATTCCAATTTTCGCTGTCTCTTATACACATCTCCGAGCCCACGAGACC
+
ABBCAFCCCBBCGGGGGGGGGGGHHHHGGHHGHHHGHGHFHHHGGHGGFGEFGHGHHGGHHHHH5FGFHGGEFGHGGGGGGGGHHHHGBGGHHHFHGHHHHHFGFHHHHHHHHHGGGGGGHHFHHHHGHHFHHHHGDBFFGGHGGGGGGG
@M02034:409:000000000-BFKT7:1:2113:10165:3814 1:N:0:26
AAAGTCGAGGTGCCTAAAGTGGCAACCCAGACTAAGAATCATGTTGGTGGTGTAGAGCTTCCTGTAGCCGCATGGCGTTCGTACTTAAATATGGAACTAACCATTCCCATTTTCGCTGTCTCTTATACACATCTCCGAGCCCACGAGACC
+
BBBBAF3ABBBBGGGGGGGBGFDHGHHGFEHGFGFF3F3FGHGGHHFEFF?FGBF5FAEHHHHFGFHHHGGGDGFF?EEGGEFGHHHHFBFHHF3FFFHBHHHGGFF3FGHHG?/EEDEGHHHHGHHHGBD1?GFG?@CCCEHFCCGGGE
@M02034:409:000000000-BFKT7:1:2113:8174:3819 1:N:0:26
AAAGTCGAGGTGCCTAAAGTGGCAACCCAGACTCATCATATTGTTGGTGGTGTAGAGCTTCCTGTAGCCGCATGGCGTTCGTACTTAAATATGGAACTAACCATTCCAATTTTCGCTGTCTCTTATACACATCTCCTAGCCCACG
+
11AAAFAAD>>11AEBFAEFGGFGH0CEF0AFFC1B12DDHHFGFH//FAEAGE1F1DEGBGGFBBBDGA?A>EGGGFGEFE0?FHHFD22B@11BFFD1C>@BEGF2BEBGHDEEA//BF2FB1B2>2B<BFG1B11B<0F?/<
@M02034:409:000000000-BFKT7:1:2113:17496:3828 1:N:0:26
AAAGTCGAGGTGCCTAAAGTGGCAACCCAGACTACTCCGACGGTTGGTGGTGTAGAGCTTCCTGTAGCCGCATGGCGTTCGTACTTAAATATGGAACTAACCATTCCAATTTTCGCTGTCTCTTATACACATCTCCGAGCCCACGAGACC
+
BBBBBF?ADDABGGGGFDGBGFFHGEGGGFHGGHGHGG2AAEFEEEGEFFEFGHHBGHHHHHHHGGFBGEEEFEGFEE/FFGEHHFHFHHHHHHHGHHFGGHHHHHHHHHHHHGDEGGGGHFHHFGHHFCFGGFHEGGFCDGHGCCC.E>
@M02034:409:000000000-BFKT7:1:2113:20412:3830 1:N:0:26
AAAGTCGAGGTGCCTAAAGTGGCAACCCAGACTTCTACTCCTGTTGGTGGTGTAGAGCTTCCTGTAGCCGCATGGCGTTCGTACTTAAATATGGAACTAACCATTCCAATTTTCGCTGTCTCTTATACACATCTCCGAGCCCACGAGACC
+
BCCCBFAABBBCGGGGGGGGGGGHHHHGGHHGHHHHHHHHHHHHHHHEFGAEGHHHHHHHHHHHHHHHHGGGGGHFGGGGGGHHHHGGHGGHHFFGHGHGHHHHGHGHHHHHHFGGGGGHHHHHHHHHGHGHHHHFG@FFGGEFCFGGGG
@M02034:409:000000000-BFKT7:1:2113:8159:3831 1:N:0:26
AAAGTCGAGGTGCCTAAAGTGGCAACCCAGACTCATCATATTGTTGGTGGTGTAGAGCTTCCTGTAGCCGCATGGCGTTCGTACTTAAATATGGAACTAACCATTCCAATTTTCGCTGTCTCTTATACACATCTCCGAGCCCACGAGACC
+
BBCCAFBBBCB@FGGGGGGGGGGHHHHGGHHGHHGHHFGHHHGHHHHGGGGGHHHGHHHHHHHHHHHHGGGGGGHGGGGGGGHHHHHHFGHHHHFFFGGGHHHHHHHHGFGHHHGDGGGHHHHHHHHHGHFHHHHGD?CCGGHGG@CDGG
@M02034:409:000000000-BFKT7:1:2113:17476:3838 1:N:0:26
AAAGTCGAGGTGCCTAAAGTGGCAACCCAGACTACTCCGACGGTTGGTGGTGTAGAGCTTCCTGTAGCCGCATGGCGTTCGTACTTAAATATGGAACTAACCATTCCAATTTTCGCTGTCTCTTATACACATCTCCGAGCCCACGAGACC
+
BABBBFBBBB>AGFGGGGGGFGFFFHFEFDHGHFFGHHGGGGCBFAEGFDGFE3GBDBHHGBHHGEGGHFG/EEGFEEEGGEFHFHHEHFHHBG?G3FFHHGHHHGHHHGFHH3@ADFGHHEHHFHHHBFG2GGH<E?<@DEHGGCFGGE
@M02034:409:000000000-BFKT7:1:2113:8180:3840 1:N:0:26
AAAGTCGAGGTGCCTAAAGTGGCAACCCAGACTCATCATATTGTTGGT
+
>AAAAF1A1>1>AFBF1BGGGCFFFFHGG00FGF1GHHGC2GBGG0/E
@M02034:409:000000000-BFKT7:1:2113:19664:3841 1:N:0:26
AAAGTCGAGGTGCCTAAAGTGGCAACCCAGATTACGCAGACTGTTGGTGGTGTAGAGCTTCCTGTAGCCGCATGGCGTTCGTACTTAAATATGGAACTAACCATTCCAATTTTCGCTGTCTCTTATACACATTCCGAGCCCACGAGACCG
+
CCCCCFCCBCABGGGGGGGGGGGHHHHGGHHFGHHGGEFGHGHHHHHGGGFGHHGFHHHHGHHHHGHGHGGGGGHGGGGGGFHHHHHGHHHHHHGFFHFHHFHGHHHHFHHHHHCGGGGFHHHHHHGFHHGHHHGHGGGGGHGGCGGGEC
@M02034:409:000000000-BFKT7:1:2113:17021:3846 1:N:0:26
AAAGTCGAGGTGCCTAAAGTGGCAACCCAGACTTTGCGTTAGGTTGGTGGTGTAGAGCTTCCTGTAGCCGCATGGCGTTCGTACTTAAATATGGAACTAACCATTCCAATTTTCGCTGTCTCTTATACACATCTCCGAGCCCACGAGACC
+
AAABBFBBBAAAGFFGGGGFGGGHGHHGGHHG3EBGDEGGEGHGFBAE11BAABDB5FBGBHFHFHHBG?EEEGFC/BECE??FF4GH3E444G33?GGE?E3EGHF4?FG?F4/?EGEFFFFDDHHBF?FGHGH2?/<BCCHGGG@A/>
@M02034:409:000000000-BFKT7:1:2113:18383:3846 1:N:0:26
AAAGTCGAGGTGCCTAAAGTGGCAACCCAGACTAATGGTAAGGTTGGTGGTGTAGAGCTTCCTGTAGCCGCATGGCGTTCGTACTTAAATATGGAACTAACCATTCCAATTTTCGCTGTCTCTTATACACATCTCGGAGCCCACGAGACC
+
>3>?35AADD>4BGGGFF46FDE4F4EEDE2FG3BDGH55FFFF3BAAFDBF1FB5D5FGFEF5B5D5BEEEEAFGE1>FEEB11FGFFF4BFGF3FHHBCF3GFFFG4FB4BBEEEF/BGHBFFF422BBCCDH0?D?CGGFF@@C/CF
@M02034:409:000000000-BFKT7:1:2113:18401:3848 1:N:0:26
AAAGTCGAGGTGCCTAAAGTGGCAACCCAGACTAATGGTAAGGTTGGTGGTGTAGAGCTTCCTGTAGCCGCATGGCGTTCGTACTTAAATATGGAACTAACCATTCCAATTTTCGCTGTCTCTTATACACATCTCCGAGCCCACGAGACC
+
BBBCAFBBCCBBGGGGGGFFGGGHHHHGGHHGHHHHHHHHHHHGFHGFFGEFFGHHHHHHHHHHGHHHHGGGGGGGGGGGGFHHHHHHHHHHHHGHGHHHHHFHHHHHHGHHHHGGGGGFHHHHHHHGHHFHHHHHDCGFGGHGGGGCGG
@M02034:409:000000000-BFKT7:1:2113:10399:3850 1:N:0:26
AAAGTCGAGGTGCCTAAAGTGGCAACCCAGACTCCTCATGCGGTTGGTGGTGTAGAGCTTCCTGTAGCCGCATGGCGTTCGTACTTAAATATGGAACTAACCATTCCAATTTTCGCTGTCTCTTATACACATCTCCGAGCCCACGAGACC
+
CCCCCFCCCCABGGGGGGGGGGGHHHHGGHHGHHHHHHHHHGGGGGGGGGGGHFHHHHHHGHHHHHHHHGGGGGHHGGGGGGHHHHHHHHHHHHFGHHGGHHHHHHHHHHHHHHGGGGGGHHHHHHBDFGFHHGGFFBGGGGHGGGGGGG
@M02034:409:000000000-BFKT7:1:2113:8694:3850 1:N:0:26
AAAGTCGAGGTGCCTAAAGTGGCAACCCAGACTAATGAGGCGGTTGGTGGTGTTGAGCTTCCTGTAGCCGCATGGCGTTCGTACTTAAATATGGAACTAACCATTCCAATTTTCGCTGTCTCTTATACACATCTCC
+
AAABAFBBBBABGGGFFGFFGGGGHHHGGHGGCFFGGFFHGG0AE0E1AEAFE1F5G3DGBGFF@@FBGEG/>EG1/?>1?>2/?F?3EG4F?E3?BE?C30BFGBDFHGGHH3</CCCF2DFH2F>FFFFHB>1<
@M02034:409:000000000-BFKT7:1:2113:21249:3859 1:N:0:26
AAAGTCGAGGTGCCTAAAGTGGCAACCCAGACTTATCGGCAGGTTGGTGGTCTTCCTGTAGCCGCATGGCGTTCGTACTTAAATATGGAACTAACCATTCCAATTTTCGCTGTCTCTTATACACATCTCCGAGCCCACGAGACCGTACT
+
AABBADAA3@AAFGGGFGGGGGGHGHGGGFDGBFGFFC?EAEE2FFGEC1EHGHFFG5FBGEH?@EFGGAEE@EEGFHHGBFGBFGHHBDBGBFEHGEGGH44FFFH4EEEAEFHHHHBGHFBGBFCFFFAB@@CFFF@A?GDG?ECDH
@M02034:409:000000000-BFKT7:1:2113:8801:3859 1:N:0:26
AAAGTCGAGGTGCCTAAAGTGGCAACCCAGACTCCTCCGCCGGTTGGTGGTGTAGAGCTTCCTGTAGCCGCATGGCGTTCGTACTTAAATATGGAACTAACCATTCCAATTTTCGCTGTCTCTTATACACATCTCCGAGCCCACGAGACC
+
BBBCCFCBBCBAGGGGFGGGGGGHFHGFGHGGHHHHHHGGGGGGGGGFGG1BFGFGFHHHHGHHGHHHHGCEFGHHGEGGGEHHHHHHHHFHHFFFFHHHHFGHHHHHHGGHHHGGGGGGHGHHHHHGEGGHHHHEG@D?CFHGGGGGGG
@M02034:409:000000000-BFKT7:1:2113:9259:3873 1:N:0:26
AAAGTCGAGGTGCCTAAAGTGGCAACCCAGACTGAGTCTCAGGTTGGTGGTGTAGAGCTTCCTGTAGCCGCATGGCGTTCGTACTTAAATATGGAACTAACCATTCCAATTTTCGCTGTCTCTTATACACATCTCCGAGCCCACGAGACC
+
ABBABFCCCBBBGGGGGGGFGGGHHHHGGHHGHHGFHHGHHGHGGHCFGGGFGHHFGFHHFHGHGFHGHGGEEEHFEEGGGFCGGHHFGGGFHHEDHHGHGFDGHGHHHGHHHGCFGGFHHHFHGHEHGGFHHHHFG/@DCFHGF/AEGF
@M02034:409:000000000-BFKT7:1:2113:22741:3884 1:N:0:26
AAAGTCGAGGTGCCTAAAGTGGCAACCCAGACTCCTCCGCCGGTTGGTGGTGTAGAGCTTCCTGTAGCCGCATGGCGTTCGTACTTAAATATGGAACTAACCATTCCAATTTTCGCTGTCTCTTATACACATCTCCGAGCCCACGAGACC
+
BCBCBFCCCBBCGGGGGGGGGGGHGHHGGHHGHHHHHHGGGGGEEGGGGGEFGFHGHHHHHHHGHHHHHGGGGGHHGGGGGEHHHHFFFHHHHHGFFHFFHGGHHHHHHGHHHFGFGGGHHGHHHGHHFGFHHHHHGFCCFEHGGGFCDF
@M02034:409:000000000-BFKT7:1:2113:18078:3887 1:N:0:26
AAAGTCGAGGTGCCTAAAGTGGCAACCCAGACTTATAAGACTGTTGGTGGTGTAGAGCTTCCTGTAGCCGCATGGCGTTCGTACTTAAATATGGAACTAACCATTCCAATTTTCGCTGTCTCTTATACACATCTCCGAGCCCACGAGACC
+
BBBABFBBBD2AGFGGGGGFGFFFHHGEGGGGHHHHHHHGHFHHBHAEFE2AB3FDGHHHHGHGFFGGHGECEEGGGEFFFEEHGHHFHHFFGFEGFHHGGFFHHHHEHHHHHFGEFEEBFFHHHHHHGFHGHHHFFGCGGGHGGGGDDC
@M02034:409:000000000-BFKT7:1:2113:11774:3902 1:N:0:26
AAAGTCGAGGTGCCTAAAGTGGCAACCCAGACTGGGAAGTTGGTTGGTGGTGTAGAGCTTCCTGTAGCCGCATGGCGTTCGTACTTAAATATGGAACTAACCATTCCAATTTTCGCTGTCTCTTATACACATCTCCGAGCCCACGAGACC
+
BCCCBFBABCBBGGGGG4BFGGGHHHHGGHHGHCFHAGEEFDFEEGGGGGEFGGGHFFHHHHHHHHHHHFGEEEHBEEGGGGCGHH4BGGFDGFBDFGBGFAFFHHGFDFGFHHGDGGGGFBGB3FDGBGBGHHEGDB@CDCEFDCGFDF
@M02034:409:000000000-BFKT7:1:2113:18147:3904 1:N:0:26
AAAGTCGAGGTGCCTAAAGTGGCAACCCAGACTCAGCTTCAGGTTGGTGGTGTAGAGCTTCCTGTAGCCGCATGGCGTTCGTACTTAAATATGGAACTAACCATTCCAATTTTCGCTGTCTCTTATACACATCTCCGAGCCCCGAGACC
+
AAABAFAA3>>?GGGGEF4FFEFHGHHGGGHGHHHFH5FFGFHGHCCEGGEFBFF5DFDG5FGHEFHHHGGCAFHHGEFGGGFHHHHHGHHGFGFFHHFEFGFHFHFGHEHGHHEED/?3BBFGDHHBD2DCFFFF//B@<CA<?DC?A
@M02034:409:000000000-BFKT7:1:2113:18194:3909 1:N:0:26
AAAGTCGAGGTGCCTAAAGTGGCAACCCAGACTGGGAGTAGGGTTGGTGGTGTAGAGCTTCCTGTAGCCGCATGGCGTTCGTACTTAAATATGGAACTAACCATTCCAATTTTCGCTGTCTCTTATACACATCTCCGAGCCCACGAGA
+
AABCAFAABD>AGGGGGGEBFGFHFGGGFFHGFGGHGEBGGHGBFEGEEGABBFFGHHHHHHHEBGGGGEEEGGHCEEFFEFGHHHHGHHHHFGFHFGFFBGFHHEFHHHHHGHEEGGGGHBGHFHF?DGEFGFFBC@CCGFGEGGCD
@M02034:409:000000000-BFKT7:1:2113:8405:3909 1:N:0:26
AAAGTCGAGGTGCCTAAAGTGGCAACCCAGACTAATAAGACGGTTGGTGGTGTTGAGCTTCCTGTAGCCGCATGGCGTTCGTACTTAAATATGGAACTAACCATTCCAATTTTCGCTGTCTCTTATACACATCTCCGAGCCCACGAGACC
+
CCCCBFBCCCCCGGGGGFGFGGGHGHHGGG22GG3FGGEGDEFGFGCE1EEEF1B53BBA5FFGF5EDD?E0BE?1/?>1E?2?FGH3EGHFEG33FCGF303B3?B4FFFHF4/?EEEFFHGDFGDBFG2FGFGFB/BFGGFA</>EDF
@M02034:409:000000000-BFKT7:1:2113:22609:3922 1:N:0:26
AAAGTCGAGGTGCCTAAAGTGGCAACCCAGACTCTTAGTGATGTTGGTGGTGTAGAGCTTCCTGTAGCCGCATGGCGTTCGTACTTAAATATGGAACTAACCATTCCAATTTTCGCTGTCTCTTATACTCATCTCC
+
>1>1>@>>D1>AB1B11AA3B1CGHHFGCFFEG1FBB1D12BGD2A/BA/EFAAGF1GHHBGGHG2A2AAEAEEGAEFEGC/>FEGBDBGHGDF11FG1@1GBFFGFHBG1EGGGFGFGFBGGBGHFG2B11BB1B
@M02034:409:000000000-BFKT7:1:2113:11770:3922 1:N:0:26
AAAGTCGAGGTGCCTAAAGTGGCAACCCAGACTTGGAAGGTGGTTGGTGGTGTAGAGCTTCCTGTAGCCGCAT
+
BBBBBFBBB?AAGFGFEGGGGGGHHHHGGHE2G5B3A5B2B3FEFE2AF1FE13D5A5BA5FFFA5E5EAE0E
@M02034:409:000000000-BFKT7:1:2113:18183:3923 1:N:0:26
AAAGTCGAGGTGCCTAAAGTGGCAACCCAGACTGGGAGTAGGGTTGGTGGTGTAGAGCTTCCTGTAGCCGCATGGCGTTCGTACTTAAATATGGAACTAACCATTCCAATTTTCGCTGTCTCTTATACACATCTCCGAGCCCACGAGACC
+
AAABAF?ADBAACGGGFGFGGGFFCHHGGFHAGHA22EEGGBFHAE01AEEF1AGFFHGFGHHHHHHBGGGEGDGA/EE1E1EGHHHFFHHHHH33EGFEEF3F3FDDDGHHHFCEGGEBF3BFFHFB3F2GHHHDA/BCCAACD//?CC
@M02034:409:000000000-BFKT7:1:2113:16701:3944 1:N:0:26
AAAGTCGAGGTGCCTAAAGTGGCAACCCAGACTTATTGGATGGTTGGTGGTGTAGAGCTTCCTGTAGCCGCATGGCGTTCGTACTTAAATATGGAACTAACCATTCCAATTTTCGCTGTCTCTTATACACATCTCCGAGCCCACGAGACC
+
CCCCCFBCCBBCGGGGGGGGGGGHHHHGGHHGHHHHHGGHFGFHHGGEFE1BFFGHHHHHHHHHGHHHHGGFGGHHGGGGGEGHHHHFHHHHHHGHHHHHHHHHHHHGHHHHHHGGGGGHHHHHHHHHHGHHHHHGGDGFGGHGGGGGGG
@M02034:409:000000000-BFKT7:1:2113:20391:3954 1:N:0:26
AAAGTCGAGGTGCCTAAAGTGGCAACCCAGACTTTGAATTCGGTTGGTGGTGTAGAGCTTCCTGTAGCCGCATGGCGTTCGTACTTAAATATGGAACTAACCTTTCCATTTT
+
BBBBBFBBDBBBGGGGGGGGGGGHHHHGGHHCHDFBGF5GB2BFEEE2FEEFG3F5FDDHDFHHGFGFHEG@EFHAEEGGEEFHHHHHGHHHHHBGFHHHF03B3B?44BBG
@M02034:409:000000000-BFKT7:1:2113:11193:3956 1:N:0:26
AAAGTCGAGGTGCCTAAAGTGGCAACCCAGACTGAGTATGTGGTTGGTGGTGTAGAGCTTCCTGTAGCCGCATGGCGTTCGTACTTAAATATGGAACTAACCATTCCAATTTTCGCTGTCTCTTATACACATCTCCGAGCCCACGAGACC
+
CCCCCFBCCCCCGGGGGGGFGGGHHHHGGHHGHHGHFHHHEGHHGGGGFGEFFFHGHHHHHHHHHHHHHGGGGGHGGGGGGGHHHHHFHHHHHHFFHHGHHHHHHHHHGHHHHGGGGGGHHHHHHHHHHHHHHHGHGBDGGGHGGGGGGF
@M02034:409:000000000-BFKT7:1:2113:15812:3957 1:N:0:26
AAAGTCGAGGTGCCTAAAGTGGCAACCCAGACTGTGTGTGAGGTTGGTGGTGTAGAGCTTCCTGTAGCCGCATGGCGTTCGTACTTAAATATGGAACTAACCATTCCAATTTTCGCTGTCTCTTATACACATCTCCGAGCCCACGAGACC
+
AABBAFBBBBBAGGGGGGGFGGGHHHHGGHHGHHHGFGBFGHGBGHGEGFABFGHHHHGHHHHFFHHHHGGFGGHHGFGGEFHHHHHGEHFHGFHHHFHEGHHHHHHGFHHHHHGGGGEHGHHHHHGGFHGHHHHHGFGDGGHGGGGGGG
@M02034:409:000000000-BFKT7:1:2113:17166:3961 1:N:0:26
AAAGTCGAGGTGCCTAAAGTGGCAACCCAGACTCATCCTGCGGTTGGTGGTGTAGAGC
+
BAAA?DAABDAAGGGGCFEBEGFHHHHGGHGGBEHH5B3GC2EA2AE111EE13F555
@M02034:409:000000000-BFKT7:1:2113:18538:3963 1:N:0:26
AAAGTCGAGGTGCCTAAAGTGGCAACCCAGACTAAGTTTCGGGTTGGTGGAGTAGAGCTTCCTGTAGCCGCATGGCGTTCGTACTTAAATATGGAACTAACCATTCCAATTTTCGCTGTCTCTTATACACATCTCCGAGCCCACGAGACC
+
>>>AADAADD>ACCFGGGG3GEECCFFEGC0EFD1BFGFHEECFFEAAAA/BGBDEFHHHHFHFFGGEDEEEEEGC@EGFE?FEFGGBHFDGGFFHHHHH1FFHDGHBHHHHHFEGGGGHHHHHGHHHGHFFHEG1ECGCGEFECGGFGF
@M02034:409:000000000-BFKT7:1:2113:9525:3977 1:N:0:26
AAAGTCGAGGTGCCTAAAGTGGCAACCCAGACTGTGGTTATTGTTGGTGGTGTAGAGCTTCCTGTAGC
+
BBBBBFABBBBBGGGGGFGGGFGHGHHGGCAFB3FG2BF53DEGBG2A22AAA3B5A53B5FAA5555
@M02034:409:000000000-BFKT7:1:2113:14690:3987 1:N:0:26
AAAGTCGAGGTGCCTAAAGTGGCAACCCAGACTTTGTTTTATGTTGGTGGTGTAGAGCTTCCTGTAGCCGCATGGCGTTCGTACTTAAATATGGAACTAACCATTCCAATTTTCGCTGTCTCTTATACACATCTCCGAGCCCACGAGACC
+
BBAABFAA32AAGFGFGGGGGGGHHHHGGGHGGHGEFGGHHHG5A5GEF?BFEDHFGHHHFHHHGHHGGGFFGGHGGCEFFG2GFFFDGGGHHGFFCH3FFFGG3DEF4FGHHBEEGGGGF?GHEGHB42BGHFHGD?@C@GHGFCCFGF
@M02034:409:000000000-BFKT7:1:2113:23807:3998 1:N:0:26
AAAGTCGAGGTGCCTAAAGTGGCAACCCAGACTAGGTATGCTGTTGGTGGT
+
AAAAAFAADDAAFGG1FFG3GGGGHGHGGHHGFGC0DBDFFHFHFGC//EE
@M02034:409:000000000-BFKT7:1:2113:14704:3998 1:N:0:26
AAAGTCGAGGTGCCTAAAGTGGCAACCCAGACTTTGTTTTATGTTGGTGGTGTAGAGCTTCCTGTAGCCGCATGGCGTTCGTACTTAAATATGGAACTAACCATTCCAATTTTCGCTGTCTCTTATACACATCTCCGAGCCCACGAGACC
+
BBCCCFCCCBABGGGGGGGGGGGHHHFGGHHGHHHHDFHHHHHHHHHEFGBBFGGFGHHHHGHHHHHHHGGGGGHHGGGGFFHHHHHGHHHHHHGHHHHGHGHHGHHGHHHHHHGGGGGHHHHHHHHGHFFHHHGFGGFCCCHGFGGGGA
@M02034:409:000000000-BFKT7:1:2113:19479:4002 1:N:0:26
AAAGTCGAGGTGCCTAAAGTGGCAACCCAGCGGAATATTGTTGGTGGTGTAGAGCTTCCTGTAGCCGCATGGCGTTCGTACTTAAATATGGAACTAACCATTCCAATTTTCGCTGTCTCTTATACACATCTCCGAGCCCACGAGACCGT
+
BBBBBFBBDBABFGGGGGGAFDEGHHHECGH?E22ABFEGEGFHFFDEFGFGB5AGHDHHFFFGEGEEEGFHFGEEFEGHEHHHFFFBFGHBBGGG?GHHGHHHH4GHHHHGGGGGGHGHFHHGEGCHHFHHHF@DGCFAFCACFGE-E
@M02034:409:000000000-BFKT7:1:2113:19455:4008 1:N:0:26
AAAGTCGAGGTGCCTAAAGTGGCAACCCAGACTTATGGGTAGGTTGGTGGTGTAGAGCTTCCTGTAGCCGCATGGCGTTCGTACTTAAATATGGAACTAACCATTCCAATTTT
+
BBBBBFBBB@ABGGGGGGFFGGGHHHHGDHGFHHHGHCHGH2FGGHGEGEABF3E5D5FGH3GHAAFHFAE0>BE1EEE1?E21BFFFGF4FF3F33FF3BG3B3FFG4BFHF
@M02034:409:000000000-BFKT7:1:2113:20673:4014 1:N:0:26
AAAGTCGAGGTGCCTAAAGTGGCAACCCAGACTGCGCCTCGTGTTGGTGGTGTAGAGCTTCCTGTAGCCGCATGGCGTTCGTACTTAAATATGGAACTAACCATTCCAATTTTCGCTGTCTCTTATACACATCTCCGAGCCCACGAGACC
+
BBCCBFCCCCBCGGGGGGGGGGGHHHHGGHHGHHHGGGGGGGHHHHHGGGEFGFHGHHHHHHHHHHHHHGGGFGHGGAFEEFGHHHHHHHGHHHGHHHGHGGGHHHHHHHGHHHGFGGEDGHHHHHHHGHFHHHHFECFGGGGGGGGGGF
@M02034:409:000000000-BFKT7:1:2113:10983:4025 1:N:0:26
AAAGTCGAGGTGCCTAAAGTGGCAACCCAGACTGTGCTGGGGGTTGGTGGTGTAGAGCTTCCTGTAGCCGCATGGCGTTCGTACTTAAATATGGAACTAACCATTCCAATTTTCGCTGTCTCTTATACACATCTCCGAGCCCACGAGACC
+
CCCCCFCACCBCGGGGGGGFGGGHHHHGGHHGHHHHHHHHGGGEGGGGGGEFHHHHHHHHHHHHHFHHHGGGGGHHGGGGGGHHHHHHHHHHHHHGHHHGHHHHHHHHHHHHHHGGGGGGHHHHHHGHFFBHHGGFGFG?CGHGGGGGGG
@M02034:409:000000000-BFKT7:1:2113:20661:4028 1:N:0:26
AAATTCGAGGTGCCTAAAGTGGCAACCCAGACTGCGCCTCGTGTTGGTGTTGTAGAGCTTCCTGTAGCCGCATGGCGTTCGTACTTAAATATGGAACTAACCATTCCAATTTTCGCTGTCTCTTATACA
+
>1>1>BADF11>BCGG111BBAFCGEAEGCGCFFHEEC/A/FAEG//AB/A/FGFG1DAF1FFF1FBBGEE/EEFCFG/>>>0>>@EFFD@2B1@@@1FH10BEFGFH21FFFHGCG/?B2BFHBGD>>
@M02034:409:000000000-BFKT7:1:2113:18008:4028 1:N:0:26
AAAGTCGAGGTGCCTAAAGTGGCAACCCAGACTACTGTTATTGTTGGTGGTGTAGAGCTTCCTGTAGCCGCATGGCGTTCGTACTTAAATATGGAACTAACCATTCCAATTTTCGCTGTCTCTTATACACACTCCGAGCCCACGAGACCG
+
BBCCBFABCCABGGGGGGGGGGGHHHHGGHHGHHHHHDGHFGHHEHHGFGFEA3F5DFGG5GGH5FFFDEG?FEGAEBEGFEEGGFGBGHGGGG33FHFH3?3FDGHEFHGHHEE/EE<BFFFGFGBFFGFFF2FED?CC?GFF?CDAEG
@M02034:409:000000000-BFKT7:1:2113:14720:4047 1:N:0:26
AAAGTCGAGGTGCCTAAAGTGGCAACCCAGACTTTGCGGCATGTTGGTGGTGTAGAGCTTCCTGTAGCCGCATGGCGTTCGT
+
BBBBBFAAADAAFGGGGGGBGFFHHCFFGHHFF55B5AE?2A2BFHHFFCEAGFH5FEGHFGFGFEE5GDE@FGHAE?E11>
@M02034:409:000000000-BFKT7:1:2113:17141:4053 1:N:0:26
AAAGTCGAGGTGCCTAAAGTGGCAACCCAGACTAGG
+
ABBBAFBABDBABGGGGGG6FGGHHHHGGHHGH33B
@M02034:409:000000000-BFKT7:1:2113:13550:4057 1:N:0:26
AAAGTCGAGGTGCCTAAAGTGGCAACCCAGACTGGGACTAAGGTTGGTGGTGTAGAGCTTCCTGTAGCCGCATGGCGTTCGTACTTAAATATGGAACTAACCATTCCAATTTTCGCTGTCTCTTATACACATCTCCGAGCCCACGAGACC
+
AABBAFBBBBBBGGGG4FGFGGGHHHHGGHHGHHHHHHHHBFGFHHCGGGFGHGGHHHHGHHHHHGHGHGGEEGHGGGGGGGGGHHHHHFHGHHBGFHGFFHGHHHHHEHHHHHGGGGGFFFHHGGFGGFBHHHGHG/BCGGGGGCGFDG
@M02034:409:000000000-BFKT7:1:2113:13817:4057 1:N:0:26
AAAGTCGAGGTGCCTAAAGTGGCAACCCAGACTCCGTCTTCTGTTGGTGGTGTAGAGCTTCCTGTAGCCGCATGGCGTTCGTACTTAAATATGGAACTAACCATTCCAATTTTCGCTGTCTCTTATACACATCTCCGAGCCCACGAGACC
+
BBBBBFBBBDAAGGGGGGGGGGGHGHHGGHHGHCHEAGGGHHGFHHHGFG1BGEGGHHHHHGHHFHHHHGGGGFHGGGGGGGHHHHHHHHGHHHFHHHHHHFHGGHGHGHHEHFGEGGFFHHHHHHHHHHEHHGHBD<CFCGHGGCFCGG
@M02034:409:000000000-BFKT7:1:2113:14458:4060 1:N:0:26
AAAGTCGAGGTGCCTAAAGTGGCAACCCAGACTTCTGATACGGTTGGTGGTGTAGAGCTTCCTGTAGCCGCATGGCGTTCGTACTTAAATATGGAACTAACCATTCCAATTTTCGCTGTCTCTTATACACATCCCGAGCCCACGAGACCG
+
BBCCAFBCBCCBGGGGGGGFGGGHHHHGGHHGHHHHHFFF5FGHFFC21?FCB3FDGFFG5FFFFAGFFGGCGEFAEAEGG>EACFHHHHHHHHFBHHFG?B3F?4GEDGGHHGGGGFGHGHHHHHHGFFHHH2GDDGCGEHGGGDAEGE
@M02034:409:000000000-BFKT7:1:2113:18200:4063 1:N:0:26
AAAGTCGAGGTGCCTAAAGTGGCAACCCAGACTCCGTTTATTGTTGGTGGTGTAGAGCTTCTGTAGCC
+
BBABBFBABBBBGGGGGGGGGGGHHHHGGHHGH3F22ABG5AFGHHHGGGEFHEGHHHHHH55D555F
@M02034:409:000000000-BFKT7:1:2113:13183:4077 1:N:0:26
AAAGTCGAGGTGCCTAAAGTGGCAACCCAGACTAAGAATCATGTTGGTGGTGTAGAGCTTCCTGTAGCCGCATGGCGTTCGTACTTAAATATGGAACTAACCATTCCAATTTTCGCTGTCTCTTATACACATCTCCGAGCCCACGAGACC
+
BBBBBFBBBBBBGGGGGGGGGGGHHHHGGHHGHHHGHDHHHGHHGHEEGGEFFGHHHHHHHHHHHHHHHGGFGGHHGGGGGGFHGHHGGHHHHGHGHHHHHHHHHEFG?GGHHHGGGGEGFHHHHHEHHHFHHHHGGCGFGGHGGGGGGG
@M02034:409:000000000-BFKT7:1:2113:19326:4093 1:N:0:26
AAAGTCGAGGTGCCTAAAGTGGCAACCCAGACTAGGGTGAATGTTGGTGGTGTAGAGCTTCCTGTAGCCGCATGGCGTTCGTACTTAAATATGGAACTAACCATTCCAATTTTCGCTGTCTCTTATACACATCTCCG
+
AAAAAFAADDA?EGF1BGFGGFEFFHGGGHCCHDHCEFAEGGH1FGHGFGAFGDGEGHHHHCGHHHHFHGGGFGHHGGGGGGBGHFGGFFGFHHB@1FGFHFBGFHGF2FFHHHGFCEFBFHHHHGFG>GBG1FG1B
@M02034:409:000000000-BFKT7:1:2113:12420:4099 1:N:0:26
AAAGTCGAGGTGCCTAAAGTGGCAACCCAGACTAAGAAGAAGGTTGGTGGTGTAGAGCTTCCTGTAGCCGCATGGCGTTCGTACTTAAATATGGAACTAACCATTCCAATTTTCGCTGTCTCTTATACACATCTCCGAGCCCACGAGACC
+
BBBBBFBBBBAAGGGGGGGGGFGHHHFGGHHFHFDF35B333BGFG2B21EFF3D5ABEGEFGBDDA5AAE>EEG10>EFE12FAGH3BFGBGF33F3GG3E3B3BF4EG3FF4/?E//B4FBB43BFDCGBGHG2C<BFF/CF?DCD?C
@M02034:409:000000000-BFKT7:1:2113:19079:4115 1:N:0:26
AAAGTCGAGGTGCCTAAAGTGGCAACCCAGACTCATCCGCCGGTTGGTGGTGTAGAGCTTCCTGTAGCCGCATGGCGTTCGTACTTAAATATGGAACTAACCATTCCAATTTTCGCTGTCTCTTATACACATCTCCGAGCCCACGAGACC
+
CCCCCFABCCCCFGGGGGGFGFGHHHHGGHHGGHHHB3AFGCEGCEAAAEEFEAGBBGFHDGFHGGFFFEGEEEF1EEGCE?FHHFBEDGFFHHBFGGHGGFHFGHHEHGFHHFFAEDFDHGGGBGHFGFEHHDGFE?@C/FGF-<-AAF
@M02034:409:000000000-BFKT7:1:2113:13836:4116 1:N:0:26
AAAGTCGAGGTGCCTAAAGTGGCAACCCAGACTCCGCCTCCTGTTGGTGGTGTAGAGC
+
CBCCCFBBCCCCGGGFGGGGGGGHHHFGGGCGH33AAAEACGHCEFFEFGF1A3D555
@M02034:409:000000000-BFKT7:1:2113:12514:4122 1:N:0:26
AAAGTCGAGGTGCCTAAAGTGGCAACCCAGACTCGGCCTCCTGTTGGTGGTGTAGAGCTTCCTGTAGCCGCATGGCGTTCGTACTTAAATATGGAACTAACCATTCCAATTTTCGCTGTCTCTTATACACATCTCCGAGCCCACGAGACC
+
BCBBBFCCCCBBGGGGGGGGGGGHHHFGGHHGHHGGGGGHGHHHHHHGGGGFGFGGFHGHHGHHHHHHHFGEEFHGGGGGGFGHHHHHHHHHHHFHHEGFHHHGFHHGHHHHHHGGGGGHHGHHHHHHHFHHGHHFDCCGGGHFG/ADGF
@M02034:409:000000000-BFKT7:1:2113:10812:4122 1:N:0:26
AAAGTCGAGGTGCCTAAAGTGGCAACCCAGACTTGGGGGAGTGTTGGTGGCGTAGAGCTTCCTGTAGCCGCATGGCGTTCGTACTTAAATATGGAACTAACCATTCCAATTTTCGCTGTCTCTTATACACATCTCCGAGCCCACGAGACC
+
1A>AAFAADD1AFG1DBGFFGGCCEFGGGFCFHFHGHGEEEEGHBGCAFA0AAEE?DGHHG1GD1DFGFEEEEEG>>EEEEEHHHHGFBGDGHFEGFFBBF0FB1B22>FGFHGCCEFC<GBF2GGDD211@C@1@?<CC/FFGC-<C.<
@M02034:409:000000000-BFKT7:1:2113:19579:4125 1:N:0:26
AAAGTCGAGGTGCCTAAAGTGGCAACCCAGACTTGGGGGTTTGTTGGTGGTGTAGAGCTTCCTGTAGCCGCATGGCGTTCGTACTTAAATATGGAACTAACCATTCCAATTTTCGCTGTCTCTTATACACATCTCCGAGCCCACGAGACC
+
CCCCBFBBCBBCGGGGFGGGGGGHHGHGGGHGGBEC2AE20AEHHGHGGGEFGHHHHHHHFFHHHHHHHGGEFGHHGGGGGGHHHHHH3GFHHHHHHHHHHGGHHHGHHHHHHHGFGGGHHHHFFHHFGHGHFGF2C/@DGGHGGGCGGA
@M02034:409:000000000-BFKT7:1:2113:14133:4130 1:N:0:26
AAAGTCGAGGTGCCTAAAGTGGCAACCCAGACTAAGAAGCGGGTTGGTGGTGTAGAGCTTCCTGTAGCCGCATGGCGTTCGTACTTAAATATGGAACTAACCATTCCAATTTTCGCTGTCTCTTATACACATCTCCGAGCCCACGAGACC
+
AABA>FBBBBABGGGGGFFFGGGGHHHGGHHGHHFFGHHHCCG0FFGEFEABBFGGHHHHHHHHHHHGHGGEGGHGGGGGGGHHHHHHHHGHHHFFFHFFGGFH3GFFHHHHHHGCFGFFHGHHGHHFFGFHGGHHECGFGGHGGGGGGG
@M02034:409:000000000-BFKT7:1:2113:8663:4132 1:N:0:26
AAAGTCGAGGTGCCTAAAGTGGCAACCCAGACTCAGAGGACTGTTGGTGGTGTAGAGCTTCCTGTAGCCGCATGGCGTTCGTACTTAAATATGGAACTAACCATTCCAATTTTCGCTGTCTCTTATACACATCTCCGAGCCCACGAGACC
+
AAABAFBBBBBBGGGGFFGFGGGHHHHGGHHGGHHHHHGGHHHHHHGGGGAFFGHHGHHHHHHHHHHHHGGGGGHHGEGGGFHHHGDDHHHHHHHGGHHHHHFHHGHGHGHHHHGGGGGFHGHHHHGDFHHGHHFDGCGGGGHECGGGGE
@M02034:409:000000000-BFKT7:1:2113:23839:4145 1:N:0:26
AAAGTCGAGGTGCCTAAAGTGGCAACCCAGACTCCTTCTGAGGTTGGTGGTGTAGAGCTTCCTGTAGCCGCATGGCGTTCGTACTTAAATATGGAACTAACCATTCCAATTTTCGCTGTCTCTTATACACATCTCCGAGCCCACGAGACC
+
BABBBFBBDBABGGGFGGGGGGGHHHHGGGHGH33BB5BBGGDHHHGGGGEFGDFEGDHHHFHHHFHGHGGEEGGGEEEEFEFFHHHDHHHHHH3FHGHEHHHFGGHFHGHHHHGGGGGFGHGHHHHHHHFHGHHDF/DGGGGCF?FDDF
@M02034:409:000000000-BFKT7:1:2113:13261:4151 1:N:0:26
AAAGTCGAGGTGCCTAAAGTGGCAACCCAGACTGATGATAGGGTTGGTGGTGTAGAGCTTCCTGTAGCCGCATGGCGTTCGTACTTAAATATGGAACTAACCATTCCAATTTTCGCTGTCTCTTATACACATCTCCGAGCCCACGAGACC
+
BBBBBFBBBBBBGGGGGGGGGGGHGHHGGHHGHHHHHHHHHGHGFFGFFGEFGFGEGHHHHHHHHHHHHGGGGGHHGGGGGEHHHGHHHHGHHHHHHHGGHHGHHHHHHHHHHHGCGGGFHFHHHHGHFGBGGGGGG?FGFCEFC/@EDF
@M02034:409:000000000-BFKT7:1:2113:10313:4152 1:N:0:26
AAAGTCGAGGTGCCTAAAGTGGCAACCCAGACTCTTCCGACTGTTGGTGGTGTAGAGCTTCCTGTAGCCGCATGGCGTTCGTACTTAAATATGGAACTAACCATTCCAATTTTCGCTGTCTCTTATACACATCTCCGAGCCCACGAGACC
+
CBCCCFCBCBBCGGGGGGGGGGGHHHHGGHHGHHGHHHGGGGGHHHHGGGEFHHHHHHHHHHHHHHHHGGGGGGHFGFGGGGHHHHHHHHHHHHHHHHFHHHHHHHGHHHHHHHGGGGGHHHHHHHGHHHFHHHGHGCCGGGHGGGGGGG
@M02034:409:000000000-BFKT7:1:2113:17844:4173 1:N:0:26
AAAGTCGAGGGGCCTAAAGTGGCAACCCAGA
+
>A11>DA?11>>00FFFGGA11B0F0E0FHF
@M02034:409:000000000-BFKT7:1:2113:19069:4179 1:N:0:26
AAAGTCGAGGTGCCTAAAGTGGCAACCCAGACTACTAAGAAGGTTGGTGGTGTAGAGCTTCCTGTAGCCGCATGGCGTTCGTACTTAAATATGGAACTAACCATTCCAATTTTCGCTGTCTCTTATACACATCTCCGAGCCCACGAGAC
+
AABBAF?ADBBBGGGGGGGGGGGHHHHGGHHGH33FGECB5EGGGHGGGCGGHHHFFFHHFHHHFFHHGGGFFGGFCAEGGGHHHHGFHGFHHGBGHHHHFFBGHEHFHHHHHHEGGEGHHHHFHGHHFFHBHHGHGGCGFFHG//>AD
@M02034:409:000000000-BFKT7:1:2113:17469:4182 1:N:0:26
AAAGTCGAGGTGCCTAAAGTGGCAACCCAGACTAAGAATAATGTTGGTGGTGTAGAGCTTCCTGTAGCCGCATGGCGTTCGTACTTAAATATGGAACTAACCATTCCAATTTTCGCTGTCTCTTATACACATCTCCGAGCCCACGAGACC
+
BBBBBFBBBBABGGGGGGGFGGGHHHHGFHHGHGGGGGHHDFGFEGHEFGEFFGGHHHHHHHHHGHHFHEGGGGHHGGGGGGHHHHHHHHHHHHGEGHHGFHHHHHFHHHHHHHGGGGGHGHHHHHHFHHHHHHHHGDGGGGEGGGGFGE
@M02034:409:000000000-BFKT7:1:2113:15132:4185 1:N:0:26
AAAGTCGAGGTGCCTAAAGTGGCAACCCAGACTAGGAAGAATGTTGGTGGTGTAGAGCTTCCTGTAGCCGCATGGCGTTCGTACTTAAATATGGAACTAACCATTCCAATTTTCGCTGTCTCTTATACACATCTCCGAGCCCACGAGACC
+
AAAABFBBBB2AFGGGGGGGGFGFEGFEFHHGCGHFF5FGHHFFHFFEFEBFF3EDHHHHHFHFGFHHHGGGGFHGGEEGEEBGEFFGGFEFGFFGHHFHHHFHFHHHHHHHHHGGGGEGHHHHGHHHHHF1FGGFEC/B<FGGGGG?AF
@M02034:409:000000000-BFKT7:1:2113:17829:4189 1:N:0:26
AAAGTCGAGGTGCCTAAAGTGGCAACCCAGACTGAGTAGCTGGTTGGTGGTGTAGAGCTTCCTGTAGCCGCATGGCGTTCGTACTTAAATATGGAACTAACCATTCCAATTTTCGCTGTCTCTTATACACATCTCCGAGCCCACGAGA
+
BBBBBFBBDDABGGGGFGGGGGGHHHGGGHGGHGBFGGFGFHHFGGEEFEGFEGHHBFHGFHGHDFHFHGGEGFFFGGGFGGBGHGHHHHGHHF3@CCGHEFGGHHHHHHHHHH/EEEG3GHGHFHHDFGFH2GGF/@C?/FFFCGGA
@M02034:409:000000000-BFKT7:1:2113:12843:4196 1:N:0:26
AAAGTCGAGGTGCCTAAAGTGGCAACCTAGACTAAGAAGAATGTTGGTGGTGTAGAGCTTCCTGTAGCCGCATGGCGTTCGTACTTAAATATGGAACTAACCATTCCAATTTTCGCTGTCTCTTATACACATCTCCG
+
A1?AAFAADD>AAAGGGGF3A1AEGHAFFFGHCAGE1ABBHFHHHEAAAEABG1D211FFF1F1BAFDAAE?AEF>>?EFE>EG/GFBGHEBG11BFEGFFFFFFHFDFG1F>2>/?E/B>FB>FG2GFBGHHH11?
@M02034:409:000000000-BFKT7:1:2113:22898:4201 1:N:0:26
AAAGTCGAGGTGCCTAAAGTGGCAACCCAGACTTCGCCGCCTGTTGGTGGTGTAGAGCTTCCTGTAGCCGCATGGCGTTCGTACTTAAATATGGAACTAACCATTCCAATTTTCGCTGTCTCTTATACACATCTCCGAGCCCACGAGACC
+
BBBABFABDBABGGGGGGGGGGGHFGHGGFDGHGHG?AEE?EHG5FEGGFGGFFF5GBHHAFFGGDF5DEGEEFH1>BEFF?2FGGD3BFFBGF3BFGBGG03FBGFFFGGFGFEFFFFB3BHGFHHEH2<<FF@@A@F?CFEECGGGGA
@M02034:409:000000000-BFKT7:1:2113:20759:4202 1:N:0:26
AAAGTCGAGGTGCCTAAAGTGGCAACCCAGACTAGTGATCAGGTTGGTGGTGTAGAGCTTCCTGTAGCCGCATGGCGTTCGTACTTAAATATGGAACTAATCATTCCAATTTTCGCTGTCTCTTATACACATCTCCGAGCCCACGAGACC
+
AAAAAFAADD1AGGGGGGGAGDG0GEGECGGEHFH2F22AFG1GHAEAAA/BF112B1AFG1FFBGEGHFC?>FHFE/EFE>>FFFFBGHBGHGFFHHHFFFHGFGGDBGGHG2EAEAEFDFFGBF22BFDFGGHBCCCCCFFGGGG?CF
@M02034:409:000000000-BFKT7:1:2113:22000:4207 1:N:0:26
AAAGTCGAGGTGCCTAAAGTGGCAACCCAGACTACGCCGCCGGTTGGTGGTAGAGCTTCCTGTAGCCGCATGGCGTTCGTACTTAAATATGGAACTAACCATTCCAATTTTCGCTGTCTCTTATACACATCTCCGAGCCCACGAGACCGT
+
BBBBBFBBBBABGGGGGGGFGFGHHHHGGFHGHHFEEFGGEGGFEGGEFG?FEFHBEFGFFGGDFFFGG/EEHAE>?FEEBFHHB3FDHHHH3GFGHFHHHHHF3DHHHHHBCDGDDGHGHHDHHDFHFHHHGGFCDDGEGGG-ADCA@C
@M02034:409:000000000-BFKT7:1:2113:22446:4214 1:N:0:26
AAAGTCGAGGTGCCTAAAGTGGCAACCCAGACTCCGCAGCCTGTTGGTGGTGTAGAGCTTCCTGTAGCCGCATGGCGTTCGTACTTAAATATGGAACTAACCATTCCAATTTTCGCTGTCTCTTATACACATCTCCGAGCCCACGAGACC
+
BABBBFAADDABGGGGGGFAGGGHHHHGFEHGCFHA2EEE2CFGHGHACDEAF3DBGEFH5FGHFFFDDEC>EEC1/>>FE?2?FGHD@GHHD333FGHHB03BD?G4GFBGG4EEEEFGDGGGB?FDFBHGHHHE</<B//FF//<E?F
@M02034:409:000000000-BFKT7:1:2113:19723:4214 1:N:0:26
AAAGTCGAGGTGCCTAAAGTGGCAACCCAGACTAATAAGAATGTTGGTGGTGTAGAGCTTCCTGTAGCCGCATGGCGTTCGTACTTAAATATGGAACTAACCATTCCAATTTTCGCTGTCTCTTATACACATCTCCGAGCCCACGAGACC
+
CCCCCFCCCCBBGGGGGGGGGGGHHHHGGHHGHHHHHHHHHHGGHHHFGGEFGGHFHHHHHHHHGHHHHGGEFFHHGGGGGGHHHHHGHHHHHHHHHHHHHHHHHGHHHHHHHGFDGGFHHHGHFHHHHHFHHHHFGGGCGGHG?BFGGF
@M02034:409:000000000-BFKT7:1:2113:22818:4226 1:N:0:26
AAAGTCGAGGTGCCTAAAGTGGCAACCCAG
+
AAA3ADAA@B>AEGGGGGGBGFACGHAEGH
@M02034:409:000000000-BFKT7:1:2113:22447:4231 1:N:0:26
AAAGTCGAGGTGCCTAAAGTGGCAACCCAGACTCCGCAGCCTGTTGGTGGTGTAGAGCTTCCTGTAGCCGCATGGCGTTCGTACTTAAATATGGAACTAACCATTCCAATTTTCGCTGTCTCTTATACACATCTCCGAGCCCACGAGACC
+
ABBBAFAAD?>AGGGFGGBFGGGHHGHEFHHGHHHGGGGGHHHHHGAAAEEFGHHGFFFFFGHHHHBGFGGGGDFHGGGFGEHHHHFFFHHHHHHFGHFF3FFHBGFHFGFHHHEGGDEFHHFGGHF??GBCGHFHECGCCGEF?/DGGG
@M02034:409:000000000-BFKT7:1:2113:12127:4239 1:N:0:26
AAAGTCGAGGTGCCTAAAGTGGCAACCCAGACTATTGAGCAGGTTGGTGGTGTAGAGCTTCCTGTAGCCGCATGGCGTTCGTACTTAAATATGGAACTAACCATTCCAATTTTCGCTGTCTCTTATACACATCTCCGAGCCCACGAGACC
+
ABBBAFABBDAAGGGFFFGGGGGHHHHGGCHFHHHHFFFBGHHHHHFGGGBFGFFFGHHHHHHHHHGFHGGGGGHHGFGGG?CGHHHGHHGHHFFFHHHFHHHHHHGHGGFHHHGGG?EGFHHHFHGHFGGHHHHGF@@BFGEECCDGGG
@M02034:409:000000000-BFKT7:1:2113:13519:4251 1:N:0:26
AAAGTCGAGGTGCCTAAAGTGGCAACCCAGACTGCTTATGGGGTTGGTGGTGTAGAGCTTCCTGTAGCCGCATGGCGTTCGTACTTAAATATGGAACTAACCATTCCAATTTTCGCTGTCTCTTATACACATCTCCGAGCCCACGAGACC
+
BAABBFBBBBABGGGGGGGFGGGHHHHGGHHGHHGHHHHHHGGEGGGGGGEFGGHHHHHHHHHFGHHFHGGGGGHHFGGGGGHHHGHHHFGHHHGHHFFHHHHHHHHHFGHHHHGFGGEBHHHHHHHHFHBHHHFHF?FGGGHGGGGGGG
@M02034:409:000000000-BFKT7:1:2113:15859:4258 1:N:0:26
AAAGTCGAGGTGCCTAAAGTGGCAACCCAGACTCAGCAG
+
AAAAAF1AAD>ACCDGGGG3B1F01FHCCAFFHGGHC1B
@M02034:409:000000000-BFKT7:1:2113:7700:4261 1:N:0:26
AAAGTCGAGGTGCCTAAAGTGGCAACCCAGACTCCGAAGACGGTTGGTGGTGTAGAGCTTCCTGTAGCCGCATGGCGTTCGTACTTAAATATGGAACTAACCATTCCAATTTTCGCTGTCTCTTATACACATCTCCGAGCCCACGAGACC
+
BBBBBFBBBBAAGGGGBGGFGGGHHHHGGHHGHHHGFGGGHGGEFGGGGG?FFFGGFHHHHHHHHHHGHGGEEEHHGGGGGGGHHHHFGHHHHHEFHGFHHHFHHHGHFGHHHHGGGGGFHHHHGHGHGHHHHHGDDCD?GGHGGGGGGF
@M02034:409:000000000-BFKT7:1:2113:7717:4269 1:N:0:26
AAAGTCGAGGTGCCTAAAGTGGCTACCCAGACTCCGAAGACGGTTGGTGGTGTAGAGCTTCCTGTAGCCGCATGGCGTTCGTACTTAAATATGGAACTAACCATTCCAATTTTCGCTGTCTCTTATACACATCTC
+
??AAADAA@DAABFGB1FF311F0AFH0FCFEFGCEE0/AFE?EFEGEGE/BEFBEFFFHFFGGG22BGCE/EEGF?EEA/EGEGD21G2@FGEFGB111BFGHDF2>EG12>F//?CCHFGGFFGGGFFGHBFG
@M02034:409:000000000-BFKT7:1:2113:12107:4328 1:N:0:26
AAAGTCGAGGTGCCTAAAGTGGCAACCCAGACTTAGAAGAAGGTTGGTGGTGTAGAGCTTCCTGTAGCCGCATGGCGTTCGTACTTAAATATGGAACTAACCATTCCAATTTTCGCTGTCTCTTATACACATCTCCGAGCCCACGAGACC
+
AAAAAFBBBBABGGGGGFGFGGGHHHHGGHCAGFHGBADGGBGGACAEFGFFAAGFF5DEEGHHF5FBBA?@EEH1E?EFF>2?CFFEHHGFHF33FGGCBE3FFBGDHHHFG4EAFGEHFGHHDGHFGEHHHGFDB/BFCFCE/>CC/?
@M02034:409:000000000-BFKT7:1:2113:14182:4335 1:N:0:26
AAAGTCGAGGTGCCTAAAGTGGCAACCCAGACTACGTTGACGGTTGGTGGTGTAGAGCTTCCTGTAGCCGCATGGCGTTCGTACTTAAATATGGAACTAACCATTCCAATTTTCGCTGTCTCTTATACACATCTCCGAGCCCACGAGACC
+
ABBBAFBBDBABGGGGFGGGGFGHHHHGGHHGHHHGGHHHHGGEFEGEFGEFGGGHHHHHHHHHGHHFHGGGGGHHGGGGGGHHHHHHHHHHHHGHGFHFHHGHHGHHHHHHHHGGGGGHGHFHHHHHHHFGHHHHGGGGGGHGGGGGGF
@M02034:409:000000000-BFKT7:1:2113:19816:4358 1:N:0:26
AAAGTCGAGGTGCCTAAAGTGGCAACCCAGACTATTGGGGGGGTTGGTGGTGTAGAGCTTCCTGTAGCCGCATGGCGTTCGTACTTAAATATGGAACTAACCATTCCAATTTTCGCTGTCTCTTATAC
+
AA>AAFBA3A2AF4F5EGGFGGGGHHHEGH2AGDFDHFFGGGGCCCCCCF.CC;FBC;FGFFFFC0C;0CBGDDFFB9B.ADB9;F/B/BFBFFBBFBBB/AFBFBFF/BFFFFBDFFFFFF/FFFFF
@M02034:409:000000000-BFKT7:1:2113:19799:4363 1:N:0:26
AAAGTCGAGGTGCCTAAAGTGGCAACCCAGACTATTGGGGGGGTTGGTGGTGTAGAGCTTCCTGTAGCCGCATGGCGTTCGTACTTAAATATGGAACTAACCATTCCAATTTTCGCTGTCTCTTATACACATCTCCGAGCCCACGAGACC
+
BCCCBFCCCCBBGGGGGGGGGGGHHHHGGHHGHHHHHHHGGGGCFGGGGGFFEFFGGGGGGGGGGGGFGGGGGGGGFFFFFFFFFFFFFFFFFFFFFFFFFFFFFFFFFFFFFFFFFFFFFFFFFFFFFFFFFFFFDCCCFFFFFFFFFF
@M02034:409:000000000-BFKT7:1:2113:20773:4366 1:N:0:26
AAAGTCGAGGTGCCTAAAGTGGCAACCCAGACTGGGGT
+
?1AAAFAADDAA1GGGGGGADFG0C0FGFHGGG10FAB
@M02034:409:000000000-BFKT7:1:2113:8930:4371 1:N:0:26
AAAGTCGAGGTGCCTAAAGTGGCAACCCAGACTGAGTAGTATGTTGGTGGTGTAGAGCTTCCTGTAGCCGCATGGCGTTCGTACTTAAATATGGAACTAACCATTCCAATTTTCGCTGTCTCTTATACACATCTCCGAGCCCACGAGACC
+
CCCCCFBCBBCBGGGGGGGGGGGHHHHGGGHGHHGGGGGHHGHHHHHGGGFGHHHHHHHHHHHHHHHHHGGGGGHHGGGGGGHHHHHHHHHHHHFFHHHHHHHHHHHHHHHHHHGGGGGGFFHHHHHHHHFHHHFHG@CGFGHGGGGGGG
@M02034:409:000000000-BFKT7:1:2113:8158:4372 1:N:0:26
AAAGTCGAGGTGCCTAAAGTGGCAACCCAGACTCTTAATGATGTTGGTGGTGTAGAGCTTCCTGTAGCCGCATGGCGTTCGTACTTAAATATGGAACTAACCATTCCAATTTTCGCTGTCTCTTATACACATCTCCGAGCCCACGAGACC
+
ABBBBDAABBABGGGGGGGGGGGFFGFGGHHGGGHHEBGHFGHHHHGEFEEFH3GGHHFHHGHHFGHHHGGEEGHEGGGEFGHFHHHFHHHHHHGGGHGHGHGGFGFDFHHHHFGGGGGHHGHHHFHFFHHHHHGDG?CCGGHGCGCGG?
@M02034:409:000000000-BFKT7:1:2113:7089:4373 1:N:0:26
AAAGTCGAGGTGCCTAAAGTGGCAACCCAGACTCCTACTAATGTTGGTGGTGTAGAGCTTCCTGTAGCCGCATGGCGTTCGTACTTAAATATGGAACTAACCATTCCAATTTTCGCTGTCTCTTATACACATCTCCGAGCCCACGAGACC
+
ABABAFABBBAAGGGGFFGBGGGFFHHGGGHGFHFGHGGHGHHHHHHEEEAFGBGBEFHHHGHGHHHGFFG0EEHGGGGGGEHHHHHHHHHHHGFF3GHHFHDGFHHFHHHHHHGGGGEEGGGHHHHGHHHHHHFFGGCC/FG/@@?C??
@M02034:409:000000000-BFKT7:1:2113:24211:4379 1:N:0:26
AAAGTCGAGGTGCCTAAAGTGGCAACCCAGCTGA
+
3AAABFBBBB?AGGGGGFGGFFGHHCE2AF233B
@M02034:409:000000000-BFKT7:1:2113:24194:4392 1:N:0:26
AAAGTCGAGGTGCCTAAAGTGGCAACCCAGACTACGTGTAGGTTGGTGGTGTAGAGCTTCCTGTAGCCGCATGGCGTTCGTACTTAAATATGGAACTAACCATTCCAATTTTCGCTGTCTCTTATACACATCTCCGAGCCCACGAGACCG
+
BBBBAFBBBBBBGGGGA4FGGGGHHHHGGHHEHHHFBFEFHHHHHG2BEEFFFF5DFHHHFGFHHHHGGE??EHGGGGGFFHEHHFHHHEFEFD3BEGFHFGBGHGGFHHHHHGDEE?GFHHHGHHHFG1CGFGFGGGGGGHGGGGGGGC
@M02034:409:000000000-BFKT7:1:2113:7420:4402 1:N:0:26
AAAGTCGAGGTGCCTAAAGTGGCAACCCAGACTTTTTTTTTTGTTGGGGGTGTAGAGCTTCCTGTAGCCGCATGGCGTTCGTACTTAAATATGGAACTAACCATTCCAATTTTCGCTGT
+
BCBCBFCCBCBAGGGGGGGGGGGGHHHGGGHGHHHHHGGGGGEHFHE0EE//E3B3@4FFHBGHF4FGB>E/EEG0>EE/<?2/?FFFGG22BDF22BD<FF2??HFH2FGHH@C/DFC
@M02034:409:000000000-BFKT7:1:2113:8797:4411 1:N:0:26
AAAGTCGAGGTGCCTAGAGTGGCAACCCAGACTAGTTATCGGGTTGGTGGTGTAGAGCTTCCTGTAGCCGCATGGCGTTCGTACTTAAATATGGAACTAACCATTCCAATTTTCGCTGTCTCTTATACACATCTCCGAGCCCACGAGAC
+
AAAAAFAAD@>A1ABB1BGEGAEH10AEFHCCGGBFFHFFCE?/BEGAFF/AAEF2F1FCGBGGEHGEHGE@>EGGE>EFE?0?EGHF1EDFHGFHBG11>>GGHH2BFFFHDFEEE<?<G2BF1FGBFCFHCFB1CCGG/FFF@CGGG
@M02034:409:000000000-BFKT7:1:2113:16686:4416 1:N:0:26
AAAGTCGAGGTGCCTAAAGTGGCAACCCAGACTTATAAGTAGGTTGGTGGTGTAGAGCTTCCTGTAGCCGCATGGCGTTCGTACTTAAATATGGAACTAACCATTCCAATTTTCGCTGTCTCTTATACACATCTCCGAGCCCACGAGACC
+
AAABAFBBCBABGGGGGGGFGGGGHHHGGHHGHHHHHHHDFFFGHHFEFFBFGFGFHHHHHGHFFGHFHEFEGFHCEEGFGEHHHHHGHHHFHHGHEHFHHHHHHHHHHHHHHHFFGGFFHFGHHHHHGHFHHHGGECFCGGHGGGGGGA
@M02034:409:000000000-BFKT7:1:2113:19179:4420 1:N:0:26
AAAGTCGAGGTGCCTAAAGTGGCAACCCAGACTAGTCATCAGGTTGGTGGTGTAGAGCTTCCTGTAGCCGCATGGCGTTCGTACTTAAATATGGAACTAACCATTCCAATTTTCGCTGCTCTTATACACATCTCCGAGCCCACG
+
BBBBAFBABD>AGFGFFGGGGGGHFHHGGHGGGHFFHGHFF3BF3AE2BAEF1AF555FE5BFBB5A5BAE@EEC1EEE1E?21?GH3DFE@GB33BGHH303FF?FFGHHHF4EEF//BGFHFGFFFH2?F33BA?CFCE//<
@M02034:409:000000000-BFKT7:1:2113:8599:4426 1:N:0:26
AAAGTCGAGGTGCCTAAAGTGGCAACCCAGACTGCGC
+
ABBBAFBCCCCCGGGGGGGGGGGHHHHGGHHGH3BBA
@M02034:409:000000000-BFKT7:1:2113:9539:4426 1:N:0:26
AAAGTCGAGGTGCCTAAAGTGGCAACCCAGACTCCGCCTCCTGTTGGTGGTGTAGAGCTTCCTGTAGCCGCATGGCGTTCGTACTTAAATATGGAACTAACCATTCCAATTTTCGCTGTCTCTTATACACATCTCCGAGCCCACGAGACC
+
AAAAAFBBBAAACGGGGGG6FFFFHDFDE2GGHHHGGGEGHHHH5AGEEFAFFGFFBGHHEHHF5GFFHGGEDGHFGGGGEEGEHHHD3EHHHBFDCGB3GHGHHHHFEHFHFHGFGFEGGHHHHEHHFHEHHHHHG?C/CGFGFGGGCC
@M02034:409:000000000-BFKT7:1:2113:8616:4431 1:N:0:26
AAAGTCGAGGTGCCTAAAGTGGCAACCCAGACTCCGCAGCCGGTTGG
+
?AAA1D>>A?AAGGFEC1D311BCFHHGGCHGH11EC//AAEEE/EA
@M02034:409:000000000-BFKT7:1:2113:23835:4434 1:N:0:26
AAAGTCGAGGTGCCTAAAGTGGCAACCCAGACTAAGAAGGATGTTGGTGGTGTAGAGC
+
CCCCCFAADDBCGGGGGGGGGGGHHHHGGHHCHHBGFFGG2BGGBGCAAAEFA3F555
@M02034:409:000000000-BFKT7:1:2113:16691:4434 1:N:0:26
AAAGTCGAGGTGCCTAAAGTGGCAACCCAGACGTATAAGTATGTTG
+
BBBBBDABDDAAGGGGGGGGGGGHHHHGGHHF2A2FA55555BD5D
@M02034:409:000000000-BFKT7:1:2113:15623:4437 1:N:0:26
AAAGTCGAGGTGCCTAAAGTGGCAACTCAGACTTCTTTTTTTGTTGGTGGTGTAGAGCTTCCTGTAGCCGCATGGCGTTCGTACTTAAATATGGAACTAACCATTCCAATTTTCGCTGTCTCTTATACACATCTCCGAGCCCACGAGACC
+
ABBBAF?AB?AAGFGG4DGAFFFGFHEGFHHHHHGEFGHHCEGGHHH?F?EEHHFEGHHFHHHHFHHHGGGFFGGHE>EGGEHFHFDFGHHHGGFGGGFFHFFHHGHE4FFFHGEDGCCDGHGHFHDBFC1FHHBFD//BDGEG/DGEDF
@M02034:409:000000000-BFKT7:1:2113:10037:4443 1:N:0:26
AAAGTCGAGGTGCCTAAAGTGGCAACCCAGACTCATCAGAATGTTGGTGGTGTAGAGCTTCCTGTAGCCGCATGGTGTTCGTACTTAAATATGGAACTAACCATTCCAATTTTCGCTGTCTCTTATACACATCTCCGAGC
+
CCCCCFBBBCCCGGGGGGGGGGGHHHHGGHHGHHBGAA335DEH552E22BA13D555AA5BFDDA553AE0EE155?>@>12??GG33BGD@333BBFH313B3@F4BD?GF4>/EE?34FFD?BBB4B33GEG?C//<
@M02034:409:000000000-BFKT7:1:2113:10175:4445 1:N:0:26
AAAGTCGAGGTGCCTAAAGTGGCAACCCAGACTCATTGGACGGTTGGTGGTGTAGAGCTTCCTGTAGCCGCATGGCGTTCGTACTTAAATATGGAACTAACCATTCCAATTTTCGCTGTCTCTTATACACATCTCCGAGCCCACGAGACC
+
ABBBADABCBBCGGGGGGGFGGFHHHGGGHHGHHGGHHHHHGGGGGGEFFAFGEGFHHHHHGHHHHHHHGGGGGHHGCEGGFHEHHHHHHHHHHGHGHFFHHHHHHHHGHHHHHGGGCGGHHHHGHGHGHFHHHHFG?FFGGHEF/DGGF
@M02034:409:000000000-BFKT7:1:2113:15328:4451 1:N:0:26
AAAGTCGAGGTGCCTAAAGTGGCAACCCAGACTAAGAATACTGTTGGGGGTGTAGAGCTTCCTGTAGCCGCATGGCG
+
BCCCCFCABCCCGGGGGGGFGGGHHHHGGHHFHHHH35BF3DFFEGF2A0AA03D555AA5FBGB5@53?F/EE11>
@M02034:409:000000000-BFKT7:1:2113:16411:4459 1:N:0:26
AAAGTCGAGGTGCCTAAAGTGGCAACCCAGACTTCTCATAAGGTTG
+
BBBAAFABBBAAGGGGGGGFGFGFHHHGGFH2E5DF35D55BEH3F
@M02034:409:000000000-BFKT7:1:2113:21293:4463 1:N:0:26
AAAGTCGAGGTGCCTAAAGTGGCAACCCAGACTAATAAGAAGGTTGGTGGTGTAGAGCTTCCTGTAGCCGCATGGCGTTCGTACTTAAATATGGAACTAACCATTCCAATTTTCGCTGTCTCTTATACACATCTCCGAGCCCACGAGACC
+
B?ABBFBABBBBGGGGGGGGGGGHHHHGGHHGHFHHHHHDFGGHGHGGGGEFFGGHHHHHHHHHHHGHHGGEEGHHGGGGGGFGHHHF3FFHHGFHFHHHHHHHHHHHGHHHHHGGGGGEHHHGHHGFDCGHHHHBFCCFFGHGCGDGGG
@M02034:409:000000000-BFKT7:1:2113:12610:4466 1:N:0:26
AAAGTCGAGGTGCCTAAAGTGGCAACCCAGACTAAGGGGCGGGTTGGTGGTGTAGAGCTTCCTGTAGCCGCATGGCGTTCGTACTTAAATATGG
+
BBBBABBADD2AFGGFG4BBBFAEEGAEFDH2FFGGH2A20AEE1EEEFFGF13B@34B@F?3FGBGFH/E/EEF0</>F?<2/CDGF?2@?2<
@M02034:409:000000000-BFKT7:1:2113:11155:4467 1:N:0:26
AAAGTCGAGGTGCCTAAAGTGGCAACCCAGACTGGGCGGAGTGTTGGTGGTGTAGAGCTTCCTGTAGCCGCATGGCGTTCGTACTTAAATATGGAACTAACCATTCCAATTTTCGCTGTCTCTTATACACATCTCCGAGCCCACGAGACC
+
ABAAAFBABBAAGGGGGGGFGGGHFHGGDGFFFHHCGEEEGEHHHHCEFGABF3E5DBGHHFHFBFGBGGC/EEHHGEEFEEFHHHFDGFBHHHEFGFGFHHHHFHFHHHHHHFGFFD/FGGHFHHHHEGFHHHGDC@GGGEHGCFGFGC
@M02034:409:000000000-BFKT7:1:2113:12655:4475 1:N:0:26
AAAGTCGAGGTGCCTAAAGTGGCAACCCAGACTTGGGTGCGGGTTGGTGGTGTAGAGCTTCCTGTAGCCGCATGGCGTTCGTACTTAAATATGGAACTAACCATTCCAATTTTCGCTGTCT
+
AABA>FABDBAAFGGGGFFBGGFHF4EEGEGGHFBGH?EE?GGACEGGGGEF1AAGHDDGHHFGB@GBHEG@FGHEEGGEEEF/CG43DGFFGFFFHFB3FFDGHFHGBBGFHFFADD/2?
@M02034:409:000000000-BFKT7:1:2113:24416:4477 1:N:0:26
AAAGTCGAGGTGCCTAAAGTGGCAACCCAGACTTGTACTTCGGTTGGTGGTGTAGAGCTTCCTGTAGCCGCATGGCGTTCGTACTTAAATATGGAACTAACCATTCCAATTTTCGCTGTCTCTTATACACATCTCCGAGCCCACGAGACC
+
AABBAFBBBB?AGGGGFGGFGGGHHHHGGHHGGHHHHHFHHGGGGGGGGGEFGHHGHHHHFHHHBFHHFEEEGGHFFEGFGEHHHHFFHHHHFDFFFGFGHHGHHHGGHHHHHHGGGGGGHGGHGHFHHHHHFGGFECDGGGHGGGGGGF
@M02034:409:000000000-BFKT7:1:2113:15525:4493 1:N:0:26
AAAGTCGAGGTGCCTAAAGTGGCAACCCAGACTCCGCCGCCTGTTGGTGGTGTAGAGCTTCCTGTAGCCGCATGGCGTTCGTACTTAAATATGGAACTAACCATTCCAATTTTCGCTGTCTCTTATACACATCTCCGAGCCCACG
+
AABAAFBB@2>AFGBGFFFFGEF4CFF2FEHCFHFG22AEEEAAFHAAFF1FG3EEGHFHH3GGFGF5FA>>EFF1E1>1??FGFGEBGF4D43BDBEFCFGGH3GHF?4FFGEEDDGABDGBG3BF3@2@GHHD2?/<?>F//>
@M02034:409:000000000-BFKT7:1:2113:15952:4496 1:N:0:26
AAAGTCGAGGTGCCTAAAGTGGCAACCCAGACTA
+
>1A?1DA1ADA11BBAFGGE1BFCG0BEA0A0CA
@M02034:409:000000000-BFKT7:1:2113:13776:4497 1:N:0:26
AAAGTCGAGGTGCCTAAAGTGGCAACCCAGACTAAGACGCAGGTTGGTGGTGTAGAGCTTCCTGTAGCCGCATGGCGTTCGTACTTAAATATGGAACTAACCATTCCAATTTTCGCTGTCTCTTATACACATCTCCGAGCCCACGAGACC
+
BCBBBFBBDBABGGGGGGGGGGGHHHHGGHHGHFHHHBEGEGGHGHGEFGAFGDGFFFHHFFHH5AGDFEGEGGGFCFFGFGFHAHFHHHFHGF3DCGFHFHFF3FFFHHHHHHGCGFGB3BD3DHH3GFDGHGHED/CCC/FFCC@A.>
@M02034:409:000000000-BFKT7:1:2113:18300:4498 1:N:0:26
AAAGTCGAGGTGCCTAAAGTGGCAACCCAGACTAATAAGAGGGTTGGTGGTGTAGAGCTTCCTGTAGCCGCATGGCGTTCGTACTTAAATATGGAACTAACCATTCCAATTTTCGCTGTCTCTTATACACATCTCCGAGCCCACGAGA
+
BBBBBFBBBBBBCGGDFGGGGGGHFEEEFEGDHF3GAAFEFDEGHGGGA?EFG3F5D5EGBFGFHEG53B@0EEE1>EFFEE2?FGGF3FFFGF33BFFF303BF4D4?FHHH4/?EEGFHGGG3GF33?2B2FD2?/</</<<@/<A
@M02034:409:000000000-BFKT7:1:2113:15125:4499 1:N:0:26
AAAGTCGAGGTGCCTAAAGTGGCAACCCAGACTCCGTCTGTTGTTGGTGGTGTAGAGCTTCCTGTAGCCGCATGGCGTTCGTACTTAAATATGGAACTAACCATTCCAATTTTCGCTGTCTCTTATACACATCTCCGAGCCCACGAGAC
+
CCCCCFABBCBBGGGGGGGGGGGFFHHGGHGGHHHGHEGFDGGHHEEEEG1FA3B5FF3FGFHHGFAABEF?EEFFEBEFFECGEHHHHGGFFD33GCGFC0DGEFFBFGDHHDEEEF?DBFGF3GDGHFH2GFHFGFGGGGEGGGCDD
@M02034:409:000000000-BFKT7:1:2113:14112:4500 1:N:0:26
AAAGTCGAGGTGCCTAAAGTGGCAACCCAGACTCGTACGGCGGTTGGTGGTGTAGAGCTTCCTGTAGCCGCATGGCGTTCGTACTTAAATATGGAACTAACCATTCCAATTTTCGCTGTCTCTTATACACATCTCCGAGCCCACGAGACC
+
BBCCAFBBCCABGGGGGGGAGFGHHHHGGHHGHHGHGHGGGGG0EEG1FF1BB3DBG43FGHFFFFFBGECEEGH1E/EAE?F/GH4DGGB?GH3G2BDF2GHFHFFHHHHHHBGD??BBHHHHDFD1DFG1CFDDA@C-AFEGGG@D.<
@M02034:409:000000000-BFKT7:1:2113:15972:4501 1:N:0:26
AAAGTCGAGGTGCCTAAAGTGGCAACCCAGACTATGGCTTCGGTTGGTGGTGTAGAGCTTCCTGTAGCCGCATGGCGTTCGTACTTAAATATGGAACTAACCATTCCAATTTTCGCTGTCTCTTATACACATCTCCGAGCCCACGAGACC
+
AABBAFBBBBAAGGGGGGFBFFGHHHHGGHHGHHHHHHHHHEFAEFGEFGEFABGFHHHHHHHHDEGFGEECEFHFGEGGFEGHHHGFHHGHHHFFFFFHHFDHHHHFHHHHHHGDFGFFHHHHHHHHFGHHHHHHCCCCCGHFFGGGAF
@M02034:409:000000000-BFKT7:1:2113:19636:4506 1:N:0:26
AAAGTCGAGGTGCCTAAAGTGGCAACCCAGACTTTGTTTGTGGTTGGTGGTGTAGAGCTTCCTGTAGCCGCATGGCGTTCGTACTTAAATATGGAACTAACCATTCCAATTTTCGCTGTCTCTTATACACATCTCCGAGCCCACGAGACC
+
CCBBBFBBBCABGGGGGGGFGGGHHHHGGHHGHHHHGHGHBGFHGGGGFGEFGFGFHHHHHHHFGHHFHGGEGGGHGGGFFFHHHHHGHHGHGHFFFHFGHGHHFHGHHHHHHHGEFGGHHHHHHHHHFHFHHGHGD/CCDGHGGGGGGG
@M02034:409:000000000-BFKT7:1:2113:15516:4509 1:N:0:26
AAAGTCGAGGTGCCTAAAGTGGCAACCCAGACTCC
+
ABBCBFBBBCBCGGGGGGGGGGGHHHHGGHHGH3A
@M02034:409:000000000-BFKT7:1:2113:17299:4511 1:N:0:26
AAAGTCGAGGTGCCTAAAGTGGCAACCCAGACTGATCTGCGTGTTGGTGGTGTAGAGCTTCCTGTAGCCGCATGGCGTTCGTACTTAAATATGGAACTAACCATTCCAATTTTCGCTGTCTCTTATACACATCTCCGAGCCCACGAGACC
+
BBBBBFBBBBBBGGGGGGGBGGGHHHHGGEHCHHCGG5BGEGEECGC2AAECFAG555BB5GGFGGHGDEE>EEF1>EFGEF2FFHHE34DFHB3@FFHHFG3BFFF4BFDHD4<AEGEF?4FHGFFFFGBFHFGDD<BDGGGGGGG?DF
@M02034:409:000000000-BFKT7:1:2113:16006:4517 1:N:0:26
AAAGTCGAGGTGCCTAAAGTGGCAACCCAGACTTAGAAGAATGTTGGTGGTGTAGAGCTTCCTGTAGCCGCATGGCGTTCGTACTTAAATATGGAACTAACCATTCCAATTTTGGCTGTCTCTTATACACATCTCCGAGCCCACGAGAC
+
AA>AABAADDAAAFGF4FG6BFFFFAGEFHHG3DHHGGGF3FEFHGC22EAEA3D555BF5B5FGFF5BE?0>?C1>1>1EEGEGBDF@GF@FFEEBCGF31@FHDGB4GFDB4>EFAB3F4BFBFEFE??BFD1DA@//<CGA/B@EA
@M02034:409:000000000-BFKT7:1:2113:15984:4523 1:N:0:26
AAAGTCGAGGTGCCTAAAGTGGCAACCCAGACTTAGAAGAATGTTGGTGGTGTAGAGCTTCCTGTAGCCGCATGGCGTTCGTACTTAAATATGGAACTAACCATTCCAATTTTCGCTGTCTCTTATACACATCTCCGAGCCCACGAGACC
+
BBBBAFBBBBABGGGGGGGFGGGHHHHGGHHGHHHHHHHHHHHFGHHEGGEFFGHFHFFHFHHHHHHFHGGGGGHHGGGGFEHGHHGHHHGHHHFHCHFFGHGHHHHHHHHHHHGFGGFHGHHHHHHHGHFHHFHHDCGFG/FFGGGGGA
@M02034:409:000000000-BFKT7:1:2113:19917:4530 1:N:0:26
AAAGTCGAGGTGCCTAAAGTGGCAACCCAGACTAAGAAGCAGGTTGGTGGTGTAGAGCTTCCTGTAGCCGCATGGCGTTCGTACTTAAATATGGAACTAACCATTCCAATTTTCGCTGTCTCTTATACACATCTCCGAGCCCACGAGCC
+
BBCCBFBBCBAAGGGGGGGGGGGHHHHGGHHGHHGGEHFFEGGGHHGGFGABFFGGHHHHHHHHHHHHHGGGGGHHGGGGGGHHHHHFHHHHHGBHHHGHGHHHHHHHHHHHHHGGGGEHHHHHHHHGHGFGHHGGGGGFGGHGGFGCF
@M02034:409:000000000-BFKT7:1:2113:15862:4550 1:N:0:26
AAAGTCGAGGTGCCTAAAGTGGCAACCCAGACTCCTACTCCTGTTGGTGGTGTAGAGCTTCCTGTAGCCGCATGGCGTTCGTACTTAAATATGGAACTAACCATTCCAATTTTCGCTGTCTCTTATACACATCTCCGAGCCCACGAGACC
+
AAAABFAB?AABFGGGGGG6GDFHHHHCFFHGHFGHHHFGFFEHHHHEFEEBGFFFHHHGHFHHFGHHHGG?>EHEEEECFEF1FGFEHHGHHFFHGHHHHFFFGHHGHHHHHGGGGGEHHEGEFHHGHHGHHHFFD/@C?AFFGGCGGE
@M02034:409:000000000-BFKT7:1:2113:14887:4571 1:N:0:26
AAAGTCGAGGTGCCTAAAGTGGCCACCCAGACTCAGTTTCATGTTGGTGGTGTAGAGCTTCCTGTAGCCGCATGGCGTTCGTACTTAAATATGGAACTAACCATTCCAATTTTCGCTGTCTCTTATACACATCTCCGAGCCCACGAGACC
+
BBBBAFBBCBBBGGGGGGGGGGGHHGHGGHHGHHHHGHHHHHGHHHHGGGEFGFHHHHHHHHHHGHHHHEGFGGGGGEGGFFGGHHHGHHHHHHFFHGHHHHHHHHHGHHHHHHGGGGEGHFGGHHHHGHGHHHHHD/CGGGHGGGGGGF
@M02034:409:000000000-BFKT7:1:2113:12182:4573 1:N:0:26
AAAGTCGAGGTGCCTAAAGTGGCAACCCAGACTGAGCCGGGTGTTGGTGGTGTAGAGCTTCCTGTAGCCGCATGGCGTTCGTACTTAAATATGGAACTAACCATTCCAATTTTCGCTGTCTCTTATACACATCTCCGAGCCCACGAGACC
+
BBBBAFBBBBB@4GGGFFGGGGGHHFHGGHHGHHHG3GEGGEGCDHGEFG1BFGHGHHHHHGHHGHHHHGG@EEHEEEEAE1BGHHHFHHDGFHDEGHFFH0FGHHGHHGHHGHGEFGDFFFHHGHF?B2FBHFFDAC?CDFHGCD-C.F
@M02034:409:000000000-BFKT7:1:2113:13787:4591 1:N:0:26
AAAGTCGAGGTGCCTAAAGTGGCAACCCAGACTTGGGTGGGTGTTGGTGGTGTAGAGCTTCCTGTAGCCGCATGGCGTTCGTACTTAAATATGGAACTAACCATTCCAATTTTCGCTGTCTCTTATACACATCTCCGAGCCCACGAGAC
+
AAABAFBBCCAAGGGGGGGGGGGHHHHGGHHGHBHH2AB2AAEFFHHGFFEFFGHFHHHHHHHHGGFFHGGGGGHHGGGGGGHHHHHFGHHGGHFFHHGGHHEHFHGFHHHHHHGGGGGHHHHHGHHHFFFHHHHGDCGGGGHGGGGGG
@M02034:409:000000000-BFKT7:1:2113:19253:4617 1:N:0:26
AAAGTCGAGGTGCCTAAAGTGGCAACCCAGACTACGCCTGTTGTTGGTGGTGTAGAGCTTCCTGTAGCCGCATGGCGTTCGTACTTAAATATGGAACTAACCATTCCAATTTTCGCTGTCTCTTATACACATCTCCGAGCCCACGAGACC
+
BBABBFBBDDAAGGGGGGGBGGGHHHHGGGHGHHHGGGFH3FDFGGHEFGAFGDGFHFHGHFHFFGHHHGGGEGHHGEFFGGFHEDHGHHHGHHFGGHDFHHFHFHHGHHGHHHCEFCEGHHHHHHFHFHHFFHDGF/D?FGEGCCGGAG
@M02034:409:000000000-BFKT7:1:2113:6890:4630 1:N:0:26
AAAGTCGAGGTGCCTAAAGTGGCAACCCAGACTCCTCGTCCTGTTGGTGGTGTAGAGCTTCCTGTAGCCGCATGGCGTTCGTACTTAAATATGGAACTAACCATTCCAATTTTCGCTGTCTCTTATACACATCTCCGAGCCCACGAGACC
+
AABCAFBCCCBAGGGGGGGGGGGHHHHGGHHGHHHBGEFGEEHGHHHEGGBFGHHHHHHHHHHHHHHHHEFEGGHHGGGGGFHHHHHHHHHHHHGHFHHHHFHHHHHHHHHHHHGGGGGGHGHHHHGHGGGHGHFFG@GGGGHGGGFGGA
@M02034:409:000000000-BFKT7:1:2113:17859:4638 1:N:0:26
AAAGTCGAGGTGCCTAAAGTGGCAACCCAGACTACTCATCCGGTTGGTGGTGTAGAGCTTCCTGTAGCCGCATGGCGTTCGTACTTAAATATGGAACTAACCATTCCAATTTTCGCTGTCTCTTATACACATCTCCGAGCCCACGAGACC
+
BBBBBFBCCCBCGGGGGGGGGGGGGHHGGHHGHHHHHHHHHGGGGGGEFGEFGDHHHEHHHGHHFGHGHFGFGEHGFGGGGEGHHHHHHHFHHHBFHHHHHFHGHHHFHHHHHGEGGGGHFHHHGHHFHHGHFHHGG?CDGEEGC?CDDF
@M02034:409:000000000-BFKT7:1:2113:7956:4640 1:N:0:26
AAAGTCGAGGTGCCTAAAGTGGCAACCCAGACTCTTATTTTGGTTGGTGGTGTAGAGCTTCCTGTAGCCGCATGGCGTTCGTACTTAAATATGGAACTAACCATTCCAATTTTCGCTGTCTCTTATACACATCTCCGAGCCCACGAGACC
+
AAABAFAA?DBBGGGCGGDGFGGFHGGGGGHEGGHFFHHHFHGH2EAAFGEFGHGFGFHHHHGHGHHFHGGEEGHGGGGGGEGHHHGFHHGGGFGFHHFBCAGGGHFHHHGHHHGGFFGFHGGFHHFHEFGHHGGHDCCGGGHGGGCGGF
@M02034:409:000000000-BFKT7:1:2113:19247:4644 1:N:0:26
AAAGTCGAGGTGCCTAAAGTGGCAACCCAGACTAAGAAGTTGGTTGGTGGTGTAGAGCTTCCTGTAGCCGCATGGCGTTCGTACTTAAATATGGAACTAACCATTCCAATTTTCGCTGTCTCTTATACACATCTCCGAGCCCACGAGACC
+
BBBBBFBBBBABGGGGGGGFGGGHHHHGGHGGHHGHGHFFGGHEHGGGGGAAGHHHHHGHHHHFGHHHHGGEGGHHGGGGGGHHHHHFFHGHHHHHHHHGHHFHHHGHHHHHHHGGGGGHHHHHGHHHFHHHHHHFFCGFGGHGGGGGGG
@M02034:409:000000000-BFKT7:1:2113:13371:4653 1:N:0:26
AAAGTCGAGGTGCCTAAAGTGGCAACCCAGACTACTAATAAGGTTGGTGGTGTAGAGCTTCCTGTAGCCGCATGGCGTTCGTACTTAAATATGGAACTAACCATTCCAATTTTCGCTGTCTCTTATACACATCTCCGAGCCCACGAGACC
+
BBCCBFACBCABGGGGGGGGGGGHHHHGGHHGHHGHFHHGEGHFHHGGGGEFFGHFHHHHHHHHGFHGHGGGGFGGGFGGEEFHHHHHHHGHHHGGHHGGHHFHHHHHHHHHHHGGGGEBHGHGHHFHFHEGHHHGGGGCGGHGGFFG?C
@M02034:409:000000000-BFKT7:1:2113:21612:4655 1:N:0:26
AAAGTCGAGGTGCCTAAAGTGGCAACCCAGACTAAGAATAAGGTTGGTGGTGTAGAGCTTCCTGTAGCCGCATGGCGTTCGTACTTAAATATGGAACTAACCATTCCAATTTTCGCTGTCTCTTATACACATCTCCGAGCCCACGAGACC
+
AABBAFB?DDAAGGGFBGGFDGFHHHAFFGGGHHFG3FFHGHHGHHGAFAEFAEGGFHHHFHHFGGHEFEGGGEF?EEGGGGHGHHHGBGGFHH3DGHHHGH3GGBFGHGHHHGGEGGEHHHHHEHFFGCBGGGH1C>DGG//FC/<DF?
@M02034:409:000000000-BFKT7:1:2113:24181:4655 1:N:0:26
AAAGTCGAGGTGCCTAAAGTGGCAACCAGACTTTGTGTAGTGTTGGTGGTGTAGAGCTTCCTGTAGCCGCATGGCGTTCGTACTTAAATATGGAACTAACCATTCCAATTTTCGCTGTCTCTTATACACATCTCCGAGCCCACGAGACCG
+
A3AAAFAADBAAGGGGGGGGFFGHHHHGEGDHHFGBA2DDDBFEGH2BE22FD55B5FHHHGHHHGFFEE0EAFFFEGFEE2GHHFFFBFBHHFEFHBB@EBBEGDDGFGHH?E?EFEFFDHHBHB4BFE??G?FD/C?/FGFCGGGG/>
@M02034:409:000000000-BFKT7:1:2113:13493:4655 1:N:0:26
AAAGTCGAGGTGCCTAAAGTGGCAACCCAGACTCAGCCTCGTGTTGGTGGTGTAGAGCTTCCTGTAGCCGCATGGCGTTCGTACTTAAATATGGAACTAACCATTCCAATTTTCGCTGTCTCTTATACACATCTCCGAGCCCACGAGACC
+
CCCCCFBBCCBAGGGGGGGGGGGHHHHGGHHGHBHHCFHHGHHHHHHGGGEFHHHHHHHHHHHHHHHHHGGGGGHHGGGGGGHHHHHHHHHHHHHHHHHHHHHHHHHHHHHHHHGGG?EFHHHHHHHHGHFHHHHGGGCGGEHGGCFFGF
@M02034:409:000000000-BFKT7:1:2113:9387:4657 1:N:0:26
AAAGTCGAGGTGCCTAAAGTGGCAACCCAGACTGAGTATGAGGTTGGTGGTGTAGAGCTTCCTGTAGCCGCATGGCGTTCGTACTTAAATATGGAACTAACCATTCCAATTTTCGCTGTCTCTTATACACATCTCCG
+
A?>>AF>AAD1>1B1A11FFDFFFCC00EGCF1B1BDG1GHFG0BCECFCAFFBG2DDGH11FFBEDB1EEECEHHEAEFEEGAHBB1GHFFGF1BG1BFG01C1G2FGHGGFFC/E<EF2>EFB2BBGC1C1B>1?
@M02034:409:000000000-BFKT7:1:2113:9369:4663 1:N:0:26
AAAGTCGAGGTGCCTAAAGTGGCAACCCAGACTGAGTATGAGGTTGGTGGTGTAGAGCTTCCTGTAGCCGCATGGCGTTCGTACTTAAATATGGAACTAACCATTCCAATTTTCGCTGTCTCTTATACACATCTCCGAGCCCACGAGACC
+
BCCCBFCBCCABGGGGFGGGGGGHHHHGGHHGHHHHFHHHHHHHHHGGGG1BFGHHHHHGHHHHHHHHHGGGGGHHGEGGFFHHHHHGHHHHHHHHHHHGHHGHGHHHHHHHHHGGGGGHHHHHHHHHHHFHHHFFF?DGGGHGGFC?DG
@M02034:409:000000000-BFKT7:1:2113:22143:4669 1:N:0:26
AAAGTCGAGGTGCCTAAAGGGGCAACCCAGACTCCGATGAGGG
+
AAAAAFBBDDAAFGFBGGB4AA22CAE2AFAC3B3B22BEFC?
@M02034:409:000000000-BFKT7:1:2113:8279:4671 1:N:0:26
AAAGTCGAGGTGCCTAAAGTGGCAACCCAGACTTCGAATCCTGTTGGTGGTGTAGAGCTTCCTGTAGCCGCATGGCGTTCGTACTTAAATATGGAACTAACCATTCCAATTTTCGCTGTCTCTTATACACATCTCCGAGCCCACGAGACC
+
CCCCCFCBCCCCGGGGGGGGFGGHHHHGGHHGH55AGAA23BFGGFHGFGEFGFHHGHHHEGDGGFHGGEGEEDHGFEEEEGHHGHFFHHFGFFFFGGBFGHHGH4DHHHHHHFGDEGGFHFHHFHB?F2GCFG3FBB@/CFGEDCCEDF
@M02034:409:000000000-BFKT7:1:2113:14989:4675 1:N:0:26
AAAGTCGAGGTGCCTAAAGTGGCAACCCAGACTTCGTTGAGTGTTGGTGGTGTAGAGCTTCCTGTAGCCGCATGGCGTTCGTACTTAAATATGGAACTAACCATTCCAATTTTCGCTGTCTCTTATACACATCTCCGAGCCCAC
+
A3AA3B3>>AAAGBGG4BFFGG2ACGGGEGHG3FG2A3FEFHHGFGGAB2ABFAF5A5FGHH5F5DEBEEE@EGFA?1>?1EF?1GFFFHHGHHEF3BFFBGDFH4F4B4FDGBE?GGEFG4B4?FG2?1BC1B?1?/B??//C
@M02034:409:000000000-BFKT7:1:2113:15241:4676 1:N:0:26
AAAGTCGAGGTGCCTAAAGTGGCAACCCAGACTGAGTCTAGTGTTGGTGGTGTAGAGCTTCCTGTAGCCGCATGGCGTTCGTACTTAAATATGGAACTAACCATTCCAATTTTCGCTGTCTCTTATACACATCTCCGAGCCCCACGAGAC
+
AABCAFBABBABGGGGGGGGGGGHHHHGGHHGHHHHFHHHHHHHHHHFFGEFGHHHHHHHHHHHHHHHHGGGGGHHGFGGGGHEEHHGHHHHHHFGHFHHHHHHHHHHHHHHHFGGGGGHHHHHHHHHHHHHHHHFFGGGGGGGGGGGGF
@M02034:409:000000000-BFKT7:1:2113:19706:4681 1:N:0:26
AAAGTCGAGGTGCCTAAAGTGGCAACCCAGACTGGGGAGGGTGTTGGTGGTGTAGAGCTTCCTGTAGCCGCATGGCGTTCGTACTTAAATATGGAACTAACCATTCCAATTTTCGCTGTCTCTTATACACATCTCCGAGCCCACGAGACC
+
CCCCCFBCBCABGGGGGGGGGGGHHHHGGHHGH3G22FE22EGEGHHGGGFFGGHHHHHHHHHHGHHHHGGGGGHHGGGGGGHHHHHHHHHHHHHHHHHHHHGHHHGHHHHHHHGGGGGGFHFHGFGHFHFHHHHHE?F@GGHGGGGGGA
@M02034:409:000000000-BFKT7:1:2113:23301:4688 1:N:0:26
AAAGTCGAGGTGCCTAAAGTGGCAACCCAGACTGGGAGGGGGGTTGGTGGTGTAGAGCTTCCTGTAGCCGCATGGCGTTCGTACTTAAATATGGAACTAACCATTCCAATTTTCGCTGTCTCTTATACACATCTCCGAGCCCACGAGACC
+
BBBBBFB?DBBBGGGGGGGGGGGHGHHGGHHEHFHHFFEGGGG@CGGGEGFFGHHHHHGHFHHHHHHHHGGGFGGFGDGEDDGHHHHFHHGHHHHHHHFGHGBHHHHFGHHHGGGEGGGFGGGFFFGFCFFGFFCFE???FFFFFFFFFE
@M02034:409:000000000-BFKT7:1:2113:22275:4689 1:N:0:26
AAAGTCGAGGTGCCTAAAGTGGCAACCCAGACTGAGGATTAGGTTGGTGGTGTAGAGCTTCCTGTAGCCGCATGGCGTTCGTACTTAAATATGGAACTAACCATTCCAATTTTCGCTGTCTCTTATACACATCTCCGAGCCCACGAGACC
+
AAABADBADDA?GGGGGGGGFGGFHHHGGHHFHFFGAHFH3FGFBGGGEGEFFFHDGHHHHHGHHGHBGEFEGGHFGEFGGGGHHHHHGFHHHFBDFHGFFGBGFFFFFGHHHFGGGDGEBFGGHHHFFHHHHHHFFCGGGGHG/AC?<F
@M02034:409:000000000-BFKT7:1:2113:18228:4694 1:N:0:26
AAAGTCGAGGTGCCTAAAGTGGCAACCCAGACTCATTAGAAGGTTGGTGGTGTAGAGCTTCCTGTAGCCGCATGGCGTTCGTACTTAAATATGGAACTAACCATTCCAATTTTCGCTGTCTCTTATACACATCTCCGAGCCCACGAG
+
AB?ABFBA@BBBGGGGGGGGGGGFGGGD2GAGHH3FHFFB5DGHHFGGGGGFE3D5GDHHFCHHHFHF3EA>EEHAEGGEGGE?GHHG3GGHHG3@CGEC303FHDE4FGHHHDEAEFGFFFHHFFF2B1BGFFF1C/B@/F?<C/C
@M02034:409:000000000-BFKT7:1:2113:22292:4695 1:N:0:26
AAAGTCGAGGTGCCTAAAGTGGCAACCCAGACTGATGATTAGGGGGGTGGTGTAG
+
BBBBBFBADBAAGGGGGGGGGGGHHHHGGHHGHH35D5F55B522AE/</CC/2?
@M02034:409:000000000-BFKT7:1:2113:14982:4695 1:N:0:26
AAAGTCGAGGTGCCTAAAGTGGCAACCCAGACTTCG
+
BCCCBFBCBCCBGGGGGGGGGGGHHHHGGHHGH55B
@M02034:409:000000000-BFKT7:1:2113:22613:4698 1:N:0:26
AAAGTCGAGGTGCCTAAAGTGGCAACCCAGACTCCGAATCAGGTTGGTGGTGTAGAGCTTCCTGTAGCCGCATGGCGTTCGTACTTAAATATGGAACTAACCATTCCAATTTTCGCTGTCTCTTATACACATCTCCG
+
BBBBBFAABBBBGGGGFDGGGGGHHHHGGHHGH332AAF25AGHGHCEC1B1A3F5BBDCBGFFH555BBE@E1?1>?@1>>21?FGGBGHEG333BBGG?03FE4F4BF?G44>/??EEEGFG3?33F2F?BBG2C
@M02034:409:000000000-BFKT7:1:2113:21101:4703 1:N:0:26
AAAGTCGAGGTGCCTAAAGTGGCAACCCAGACTCCGGCGCCGGTTGGTGGTGTAGAGCTTCCTGTAGCCGCATGGCGTTCGTACTTAAATATGGAACTAACCATTCCAATTTTCGCTGTCTCTTATACACATCTCCGAGCCCACGAGACC
+
CCCCBFBABBBCGGGGFGGFGGGHHHHGGHHGHHHGGGGGGGGGGGGGFG>FGHHHHHHHHHHHHHHHHGGGGGHHGEGGGGHHHHHHHHHHHHHHHHHGHHFHHHHHHHHHHHGGGGGHHHGHHGHDGHFHHHHGF@FGGGHGGGGGGG
@M02034:409:000000000-BFKT7:1:2113:13522:4712 1:N:0:26
AAAGTCGAGGTGCCTAAAGTGGCAACCCAGACTTGGATTTTTGTTGGTGGTGTAGAGCTTCCTGTAGCCGCATGGCGTTCGTACTTAAATATGGAACTAACCATTGCAATTTTCGCTGTCTCTTATACACATCTCCGAGCCCACGAGACC
+
BBCCBFCCCCBBGGGGGGGFGGGHHHHGGHHGHHHHGHHHHHGHHHHFGG1BFGHGHHHHHHHHHHHGHGGEGGHGFGGGGGHHHHHGHHHHHHHHGHGHHHGHHHHHHHHHHHGGGGGHHGHHHHFHEGFHHHGHFCGCFGHGGGGGGF
@M02034:409:000000000-BFKT7:1:2113:15882:4720 1:N:0:26
AAAGTCGAGGTGCCTAAAGTGGCAACCCAGACTCAGAATCCGGTTGGTGGTGTAGAGCTTCCTGTAGCCGCATGGCGTTCGTACTTAAATATGGAACTAACCATTCCAATTTTCGCTGTCTCTTATACACATCTCCGAGCCCACGAGACC
+
>AAA>FABBB>AGGGGGFGBGGGFFHHGGHHGHHHHHGHH3ECEEE0BBA1BFDGHFHHHHGGHEGHHHGGGGGHFG?@FGGHHHHHHHGHHHHFFHFFFHHGGGHHFHHHHHGGGGG/FBHFG3GDGGHHHGHGBCCCCFEEGGGGFG>
@M02034:409:000000000-BFKT7:1:2113:17881:4740 1:N:0:26
AAAGTCGAGGTGCCTAAAGTGGCAACCCAGTTGTTGGTGGTGTAGAGCTTCCTGTAGCCGCATGGCGTTCGTACTTAAATATGGAACTAACCATTCCAATTTTCGCTGTCTCTTATACACATCTCCGAGCCCACGAGACCGTACTAGAT
+
>>3AAD>ADBAAGGGGGGFBEEFFGHHA2AGHBGGF2BFEEGHFGGDDGFHCGHBDFFFGCEFEH1E1>FFEFEHHFHHHHHHGBDBBGGBFGHHFGGF4FGHDE/EFGHHDHHEGFGGCHHHHHEE/BB@FGEC<B?DGCGEAGEHHH
@M02034:409:000000000-BFKT7:1:2113:20076:4742 1:N:0:26
AAAGTCGAGGTGCCTAAAGTGGCAACCCAGACTAGGTTTGGGGTTGGTGGTGTAGAGCTTCCTGTAGCCGCATGGCGTTCGTACTTAAATATGGAACTAACCATTCCAATTTTCGCTGTCTCTTATACACATCTCCGAGCCCACGAGACC
+
CCBCBFCCCCAAGGGGGGGFGFGHHHHGGHHGHHHGDGGGDGGEEGGGGGEFFBGBGFFHGHHHHGFGHGGGGGGAFEEGFEFFGHHHFHHFFG3DCHHHGHFHHHHFHHHHHGEGGGAFGHHHHHFFHHFGHGHFB>DCFFGECG?EGF
@M02034:409:000000000-BFKT7:1:2113:20057:4746 1:N:0:26
AAAGTCGAGGTGCCTAAAGTGGCAACCCAGACTAGGTTTGGGGTTGGTGGTGTAGAGCTTCCTGTAGCCGCATGGCGTTCGTACTTAAATATGGAACTAACCATTCCAATTTTCGCTGTCTCTTATACACATCTCCGAGCCCACGAGACC
+
AAAAAFAADDBBGGGBAFFGFGGHHHHGFHD2BFGCAFFGGGGEAECFGGAFGHGFHHGFDFGHGFGGEECFFGFAEEEFGEBFHHFGGGGHHHHEFFEBGHFEGB4FGHHHHBE/?CDBGFHGHHFHGHB22DGHDGGC/FGGCC/.<<
@M02034:409:000000000-BFKT7:1:2113:18378:4747 1:N:0:26
AAAGTCGAGGTGCCTAAAGTGGCAACCCAGACTAGGACTGGGGTTGGTGGTGTTGAGCTTCCTGTAGC
+
AB?ABFAABBBBFGGGGGGGGGGFBGEECFAFHBB3F3BAG2EEAE?E11B1A1A5A3AB5BF5G555
@M02034:409:000000000-BFKT7:1:2113:14477:4752 1:N:0:26
AAAGTCGAGGTGCCTAAAGTGGCAACCCAGACTAAGGAGAAGGTTGGTGGTGTAGAGCTTCCTGTAGCCGCATGGCGTTCGTACTTAAATATGGAACTAACCATTCCAATTTTCGCTGTCTCTTATACACATCTCCGAGCCCACGAGACC
+
AABCAFBBBBBCGGGGGGGBGGGGGGFGGHHFHHGHHCGGGHHGDGGDFGEFGFFGFFFHHHHGGFHF3EEEEFGFEEGGGEFHHHHHGGFHFBEDHGHHFEFGFHGBGHHHHFFFGGGGFHHHGH3DDFHHHHGFGCGG?FFEGGGGCF
@M02034:409:000000000-BFKT7:1:2113:9875:4762 1:N:0:26
AAAGTCGAGGTGCCTAAAGTGGCAACCCAGACTCAGCCTTCTGTTGGTGGTGTAGAGCTTCCTGTAGCCGCATGGCGTTCGTACTTAAATATGGAACTAACCATTCCAATTTTCGCTGTCTCTTATACACATCTCCGAGCCCACGAGACC
+
AABAAFB@DDBBGGGG4BABFFFHFHHGFFFDCHHHGHGFAFEGHHFA2A1BAGEFGHFGHHHFFHHHHG?EDEHHGGGEGGHHGFHFFHGHHFEHHGBGHGGGHBGHHHHHHDEGGGEGHGFGHGDG3G2GHHH2CBCDFCHGGGGDGF
@M02034:409:000000000-BFKT7:1:2113:22010:4770 1:N:0:26
AAAGTCGAGGTGCCTAAAGTGGCAACCCAGACTCCTCATTCTGTTGGTGGTGTAGAGCTTCCTGTAGCCGCATGGCGTTCGTACTTAAATATGGAACTAACCATTCCAATTTTCGCTGTCTCTTATACACATCTCCGAGCCCACGAGACC
+
BABBAFAABBABGGGGGGGFGGFFHHHGGGHGHGFHHHHHHHHHHHHGGGAFGGGFHHGHHHHGGGHGHEGGGGHHGEGGGGGHHHHHHHGHHHHGGGFFGHHHHHGHHHHHHFGEGGGHGFHHFHGHHEFHFHHGFFGD@FHFGGGGGA
@M02034:409:000000000-BFKT7:1:2113:8361:4777 1:N:0:26
AAAGTCGAGGTGCCTAAAGTGGCAACCCAGACTCATACGACTGTTGGTGGTGTAGAGCTTCCTGTAGCCGCATGGCGTTCGTACTTAAATATGGAACTAACCATTCCAATTTTCGCTGTCTCTTATACACAACTCCGAGCCCACGAGACC
+
BBBBBFBBB@ABGGGGGGGFGGGHHHHGGHHGHGHHHHFEEFEFHHHEFGEFHHHGGHHHHGHHHGHHHEGEEGHHGGGGGEHHHHGHHHHHHHGFHHFGFEFGFF?HHHHHHHGGGGGFHHHHHHHHFHFGFHGGBCGGGGHGGGGGDC
@M02034:409:000000000-BFKT7:1:2113:14595:4788 1:N:0:26
AAAGTCGAGGTGCCTAAAGTGGCAACCCAGACTAAGAAGAATGTTGGTGGTGTAGAGCTTCCTGTAGCCGCATGGCGTTCGTACTTAAATATGGAACTAACCATTCCAATTTTCGCTGTCTCTTATACACATCTCGAGCCCACGAGACCG
+
ABBBBFBCCBCCGGGGGGGBGFFHGHHGGHGFHHHHDGHHGG5BDEGFEEEFEDFDFFGFHGHHGFGDEEGFGGF1EEEGG1??1FGFFHF4ED33FGGHFE3FGFHBGHHHHG?GGGFBHHHHFFGHHHGHHGGHGDGG/GFCC@??/>
@M02034:409:000000000-BFKT7:1:2113:9334:4791 1:N:0:26
AAAGTCGAGGTGCCTAAAGTGGCAACCCAGACTCATACTAGTGTTGGTGGTGTAGAGCTTCCTGTAGCCGCATGGCGTTCGTACTTAAATATGGAACTAACCATTCCAATTTTCGCTGTCTCTTATACACATCTCCGAGCCCACGAGACC
+
BBBCBFCBCCABGGGFGGGGGGGGHHHGGHHGHHHHHFHHHHGHHHHEFEEBFFHHHHHHEHHGGHHHHFFEFGHHGGGGGEHHHHHGHHFHHHFFHHGGHHFHHHHHGHHHHHFGGGDGHHHHGHHGFGFHGHFFC<DFGGHGGGGGGC
@M02034:409:000000000-BFKT7:1:2113:11502:4793 1:N:0:26
AAAGTCGAGGTGCCTAAAGTGGCAACCCAGACTATGACGAATGTTGGTGGTGTAGAGCTTCCTGTAGCCGCATGGCGTTCGTACTTAAATATGGAACTAACCATTCCAATTTTCGCTGTCTCTTATACACATCTCCGAGCCCACGAGACC
+
ABBBAFBBBBABGGGGGGGFFFGHHHHGGHHGHHHHHHGGEHHHHHHGGGAFHHHHHHHHGHHHGHHHHGGGGGHHGGGGGGHHHHHHHHGHHHHHHGHHHHHHGHGHHHHHHFGGGGGGHHHHHHHFHHFHHHHHGCGGGGHGGGGGGG
@M02034:409:000000000-BFKT7:1:2113:11206:4795 1:N:0:26
AAAGTCGAGGTGCCTAAAGTGGCAACCCAGACTA
+
BAAABFABDBAAGGGGGGGGGFGFFFFDGCGGHB
@M02034:409:000000000-BFKT7:1:2113:24438:4797 1:N:0:26
AAAGTCGAGGTGCCTAAAGTGGCAACCCAGACTGGGAGGTTGTTGGTGGTGTAGAGCTTCCTGTAGCCGCATGGCGTTCGTACTTAAATATGGAACTAACCATTCCAATTTTCGCTGTCTCTTATACACATCTCCGAGCCCACGAGACCG
+
AABBAFCBBCCCGGGGGGFGGGGGHHHGGGHGGHHGHGGEHHAGHHEFEBFHHHGGGHHHHHHHFHHHGCEDGH1EEFFFFFEHHHFF4EHGHGFFHFGFGHGHFGFHHHHHHGEGFEGHGHHFHGHHFDGFHHFDFGGGFHGCD/CDGG
@M02034:409:000000000-BFKT7:1:2113:24449:4812 1:N:0:26
AAAGTCGAGGTGCCTAAAGTGGCAACCCAGACTGGGAGGTTGTTGGTGGTGTAGAGCTTCCTGTAGCCGCATGGCGTTCGTACTTAAATATGGAACTAACCATTCCAATTTTCGCTGTCTCTTATACACATCTCCGAGCCCACGAGACCG
+
A@AAABAABBAAFFGGG4B6BGGHGHCFFHGGHHDHAFG2FGEGFHAA1A1FGGGFFGHHGFFHHHGHGGCGGHHEEEFFEGGHHG3BFFGHHBBF3DFFGHFHEEGFHHHGGGEGE??FFDHGGHDBC1BFGHGD/CC@FHF/<AF/?>
@M02034:409:000000000-BFKT7:1:2113:11194:4812 1:N:0:26
AAAGTCGAGGTGCCTAAAGTGGCAACCCAGACT
+
BBBBBFBBBBBBGGGGGGGGGGGFFGGEGHGGF
@M02034:409:000000000-BFKT7:1:2113:12705:4820 1:N:0:26
AAAGTCGAGGTGCCTAAAGTGGCAACCCAGACTAAGAAGAAGGTTGGTGGTGTAGAGCTTCCTGTAGCCGCATGGCGTTCGTACTTAAATATGGAACTAACCATTCCAATTTTCGCTGTCTCTTATACACATCTCCGAGCCCACGAGACC
+
BBBBBFBBBBBBGGGGFGGGGGGHHHHGGHHF3ADGF5GF3FGG3FE2FEEE13D5AB3F5FGG55B5AEG0EFF1>?/FE?2B1BGHBGHGFB33BFGH303B??EBEGDG44<EE/?FFFFG4B33B?GFHFF2?/>D/AFF<<</A?
@M02034:409:000000000-BFKT7:1:2113:18099:4823 1:N:0:26
AAAGTCGAGGTGCCTAAAGTGGCAACCCAGACTGATGTTGCGGTTGGTGGTGTAGAGCTTCCTGTAGCCGCATGGCGTTCGTACTTAAATATGGAACTAACCATTCCAATTTTCGCTGTCTCTTATACACATCTCCGTGCCCACGAG
+
BBAAAFBBBBBBGGGGGGGGGGGHGEFFDGDGHG3DFGHHCEGEGGGGGCEFGEG5F5GHFFHHGGHFGE@>EFHAEGGCEE??GHGDFGFHHE33CGDF30?FHFF4FGHHHDF?EEG2GHHH3GFD322?2@D2C/<</<@/@/A
@M02034:409:000000000-BFKT7:1:2113:23331:4825 1:N:0:26
AAAGTCGAGGTGCCTAAAGTGGCAACCCAGACTTGTGATCCGGTTGGTGGTGTAGAGCTTCCTGTAGCCGCATGGCGTTCGTACTTAAATATGGAACTAACCATTCCAATTTTCGCTGTCTCTTATACACATCTCCGAGCCCACGAGACC
+
BABBAFBBBB2AFEGGFGGGGFGGGGGGGHHGHHHHGHFHGFEEGGGFEG1FFGHHHHGHHHFHHFFDEEGEGGHGGGGGGGHHHHGH@FGHHHDGEGBBCF3FGFFHFHGHHFGEDFA3GFDGHHHHBBDF2FGFCCFDCGHFGGG?EC
@M02034:409:000000000-BFKT7:1:2113:18120:4826 1:N:0:26
AAAGTCGAGGTGCCTAAAGTTGCAACCCAGACT
+
AA11A3>A1@AABGFBGFGG3BG13CE0AA0FG
@M02034:409:000000000-BFKT7:1:2113:11224:4830 1:N:0:26
AAAGTCGAGGTGCCTAAAGTGGCAACCCAGACTCTTGATCATGTTGGTGGTGTAGAGCTTCCTGTAGCCGCATGGCGT
+
CCBCCFBCBBBCGGGGGGGGGGGHHHHGGHC2ABGHHFGH5D5B5DEAFAEG13F5DAAF5FFD55A5BEF?EEF10B
@M02034:409:000000000-BFKT7:1:2113:23982:4833 1:N:0:26
AAAGTCGAGGTGCCTAAAGTGGCAACCCAGACTAAGAAGTAGGTTG
+
BBBBBFBBBBABGGGGGFGFGFDHGHHGGHHGHHHH3FE5B5BF5F
@M02034:409:000000000-BFKT7:1:2113:10934:4834 1:N:0:26
AAAGTCGAGGTGCCTAAAGTGGCAACCCAGACTAAGTCTCCGGTTGGTGGTGTAGAGCTTCCTGTAGCCGCATGGCGTTCGTACTTAAATATGGAACTAACCATTCCAATTTTCGCTGTCTCTTATACACATCTCCGAGCCCACGAGACC
+
BCCCBFCCCDABGGGGGGGGGGGHHHHGGHHGHFGH5BD5AAEEEFCGGGEFHHHHHHHHHHHHGHHHHGGGGGHHGGGGGGHHHHHGHHHHHHHHGHGHHHGHHHHHHHHHHHGGGGGGHHHHHHGHGHBHHHGHF@FGGGHGGGGGG<
@M02034:409:000000000-BFKT7:1:2113:23315:4834 1:N:0:26
AAAGTCGAGGTGCCTAAAGTGGCAACCCAGAATT
+
BBBBBFBADBBBGGGGGGGGGGGHHHHGGHH355
@M02034:409:000000000-BFKT7:1:2113:17945:4848 1:N:0:26
AAAGTCGAGGTGCCTAAAGTGGCAACCCAGACTTAGAAGGAGGTTGGTGGTGTAGAGCTTCCTGTAGCCGCATGGCGTTCGTACTTAAATATGGAACTAACCATTCCAATTTTCGCTGTCTCTTATACACATCTCCGAGCCCACGAGACC
+
BABBBFBBBBBBFGGGFGGGGGGFFHHGGHFEFHHFBFHC2BEEGGEEFEGFA3F5BGGHFGHHHED5AEFEGFF1>EEGEECEHHHHDGFDFF33BGHG?03GHHH4HGFHHBEEFEE3FGHFDHHBGCG2CHFFF@DCCFCFD?@</?
@M02034:409:000000000-BFKT7:1:2113:14580:4848 1:N:0:26
AAAGTCGAGGTGCCTAAAGTGGCAACCCAGACTCTTAAGAATGTTGGTGGTGTAGAGCTTCCTGTAGCCGCATGGCGTTCGTACTTAAATATGGAACTAACCATTCCAATTTTCGCTGTCTCTTATACACATCTCCGAGCCCACGAGACC
+
ABABAFBABBABGGGFGGGGGGGHHHGGDGDFHHHHHFFFGHHHHFEAFG2BBFHEFDHHHFHHGGHHFFGCGGGFFGGGGFFHHHHHHHEHHHGFGHGHHFBGFFFHHHHGHHGGGGEDHGFGHFFDFGHFHHHGGCGGGGEFGGGGGG
@M02034:409:000000000-BFKT7:1:2113:19947:4848 1:N:0:26
AAAGTCGAGGTGCCTAAAGTGGCAACCCAGACTATGCGTTTTGTTGGTGGTGTAGAGCTTCCTGTAGCCGCATGGCGTTCGTACTTAAATATGGAACTAACCATTCCAATTTTCGCTGTCTCTTATACACATCTCCGAGCCCACGAGACC
+
BBCCAFCCCCABGGGGGFGFGFGHHHHGGHHGHHHHHGEGCFHFGHHEGGEFFFHGHHHHHHHHFEHHHEGGGGHHGGGGGGHHHHHGHHHFHHGFHHGHHHFHHHHGHHHHHHGFGGGHHHHHHHHHHHFFBGHGGGGFGGHGGGGGGF
@M02034:409:000000000-BFKT7:1:2113:19960:4862 1:N:0:26
AAAGTCGAGGTGCCTAAAGTGGCAACCCAGACTATGCGTTTTGTTGGTGGTGTAGAGCTTCCTGTAGCCGCATGGCGTTCGTACTTAAATATGGAACTAACCATTCCAATTTTCGCTGTCTCTTATACACATCTCCGAGCCCACGAGACC
+
AAAAAFBBBBABGGGGGGGBFFGGHHHGGHGCHHHFBAAAEGFEBB2AAEAFGHHFHHFHGHHHHHHGHGFEEGGGG?EFEFHHHGHHHHFFHHHGFGFFFHGHFHHGBGHHHHGGGGEDHGHHFHFGGFBGHFGHE/DBFGHGGGGGAF
@M02034:409:000000000-BFKT7:1:2113:19644:4869 1:N:0:26
AAAGTCGAGGTGCCTAAAGTGGCAACCCAGACTACTTCTGCGGTTGG
+
BBBBBFBBBDBBGGGGGGGGGGGHHHHGGHE2BABF5ADG52AE22A
@M02034:409:000000000-BFKT7:1:2113:19643:4886 1:N:0:26
AAAGTCGAGGTGCCTAAAGTGGCAACCCAGACTACTTCTGCGGTTGGTGGTGTAGAGCTTCCTGTAGCCGCATGGCGTTCGTACTTAAATATGGAACTAACCATTCCAATTTTCGCTGTCTCTTATACACATCTCCGAGCCCACGAGACC
+
AABBBFBBBBAAGGGGGGGFGGGHHHHGGGHGHHHHHHGHHGGEEEFGGGEFGGHHHHGHHHHHGHHHHGGGGGHHGGGGGEHHHHHGHHGHHHHGGHFFHHGHFHGHHHHHHGGGGGBDHFHHHHGHGHDGGHGGECGCCGHGGGGGGG
@M02034:409:000000000-BFKT7:1:2113:7810:4891 1:N:0:26
AAAGTCGAGGTGCCTAAAGTGGCAACCCAGACTCCTTGGCCGGTGGTGGTGTAGAGCTTCCTGTAGCCGCATGGCGTTCGTACTTAAATATGGAACTAACCATTCCAATTTTCGCTGTCTCTTATACACATCTCGAGCCCACGAGACCG
+
AAAAAFAADBAAGGGGGFFBGFGHHHHGGHHGFGHHCHHHHGGGGFBFEAEF3A5D5FFGHHHFFHHHFCEEGFGGEGGEEHFHHFEBDGHHHBDBHHHHAGGHHGGEHHHHGFEGECFGHHHHGHGFHHGGFHGFDAD/GGGCCDGFG
@M02034:409:000000000-BFKT7:1:2113:21732:4898 1:N:0:26
AAAGTCGAGGTGCCTAAAGTGGCAACCCAGACTATTACGACGGTTGGTGGTGTAGAGCTTCCTGTAGCCGCATGGCGTTCGTACTTAAATATG
+
1AAA>BAAD1>1EGDGGFFEGGGHHHGGGFFAHCHHDFCCAEEEEGGEAEAAG1DBDGF1BFGG12@BBE@>AFB0EFCGGCHE/B21BB22F
@M02034:409:000000000-BFKT7:1:2113:21357:4909 1:N:0:26
AAAGTCGAGGTGCCTAAAGTGGCAACCCAGACTTAGAATCATGTTGGTGGTGTAGAGCTTCCTGTAGCCGCATGGCGTTCGTACTTAAATATGGAACTAACCATTCCAATTTTCGCTGTCTCTTATACACATCTCCGAGCCCACGAGACC
+
BCCCAFBCBBBBGGGGGFGFGFGHFGHG2FHGHHHHFHHGFGHHHHHEFG2FGHGEHHHHHHHHGHHFFGCEGGHHGGGGGFHHHHHFHHHHHHHGFHGFHHHHHHHHHHHHHFGGGGGFHHHHHHGHFGFHHGFFC/B@DGHGGFGGFF
@M02034:409:000000000-BFKT7:1:2113:17219:4912 1:N:0:26
AAAGTCGAGGTGCCTAAAGTGGCAACCCAGACTCGGTCGGGGGTTGGTGGTGTAGAGCTTCCTGTAGCCGCATGGCGTTCGTACTTAAATATGGAACTAACCATTCCAATTTTCGCTGTCTCTTATACACATCTCCGAGCCCACGAGACC
+
ABCBAFBCCBAAGGGGGGGBGFGHHHHGGHHGHH2E2AAEGGGEFGGEFGFFFEGHHHHHHHHGFHHHHFGGGGHHGGGGGFHHHGHHHGHHHHHHHHGHHHGHHFHHHHHHHHGGGGAFHHHHGHGGFFFGCGFHFDFGFGHGGGFDGE
@M02034:409:000000000-BFKT7:1:2113:20057:4916 1:N:0:26
AAAGTCGAGGTGCCTAAAGTGGCCACCCAGACTGCGCCTCTTGTTGGTGGTGTAGAGCTTCCTGTAGCCGCATGGCGTTCGTACTTAAATATGGAACTAACCATTCCAATTTTCGCTGTCTCTTATACACATCTCCGAGCCCACGAGACC
+
CCCCBFBCCCCBGGGGGGGGGGGGHGHGGHHGHGHGGCGGHHHHHHHGGGEFGGHHHHHHHGHHHHHHHGGGGGHHGGGGGFHHHHHGHHHHHHHGHHGFHHFHGHHGHHHHHHGGGGGGHHHHHHGHGHFHHHHHGGGGGGHGGGGGGG
@M02034:409:000000000-BFKT7:1:2113:14040:4919 1:N:0:26
AAAGTCGAGGTGCCTAAAGTGGCAACCCAGACTCATAAGGCGGTTGGTGGTGTAGAGCTTCCTGTAGCCGCATGGCGTTCGTACTTAAATATGGAACTAACCATTCCAATTTTCGCTGTCTCTTATACACATCTCCGAGCCCACGAGAC
+
AAAB?FBBBBAAGFGGGGGFGFGGHGHGGHHGHGHHCFHHFEEFFEGFGGAFGFHEGHHHGHHFGFGHFEE@EGHFEGGGFEE?GGGFFF44GHE3FHFHHGBFHHHHHHHHFFCFGG/FHEGFGGFHGHFHHHHHDCCCCFHGCC-<<
@M02034:409:000000000-BFKT7:1:2113:10911:4924 1:N:0:26
AAAGTCGAGGTGCCTAAAGTGGCAACCCAGACTA
+
BBBBBFBBBBBBFGGGBGFGGGGHHHHGGHHGHH
@M02034:409:000000000-BFKT7:1:2113:22983:4924 1:N:0:26
AAAGTCGAGGTGCCTAAAGTGGCAACCCAGACTGTTATTTCGGTTGGTGGTGTAGAGCTTCCTGTAGCCGCATGGCGTTCGTACTTAAATATGGAACTAACCATTCCAATTTTCGCTGTCTCTTATACACATCTCCGAGCCCACGAGACC
+
ABBBAFBBBBABGGGFGGGFGGDHHHHGGHGFHHHHHHHHHFGAEGGGGGEFFGHHHHHHGHHHGFHGHEGFFGHGEGGGEGHHHHHHHHHHGH3FFGFFGHFGHHFHHHHHHEGEFCGGHHHHGHHHFHBGGGFDB?C@?FHGGGG/CG
@M02034:409:000000000-BFKT7:1:2113:18574:4925 1:N:0:26
AAAGTCGAGGTGCCTAAAGTGGCAACCCAGACTAAGCAT
+
?AAAA@ABBBABGGGFGGGAFBFBCGFEFHHAA3DG355
@M02034:409:000000000-BFKT7:1:2113:23713:4937 1:N:0:26
AAAGTCGAGGTGCCTAAAGTGGCAACCCAGACTGTTCCTCATGTTGGTGGTGTAGAGC
+
BCBCCFCCCCCCGGGGGGGGGGG4FGGDGHHCHG3D55D53DDG5GF2A2B113D555
@M02034:409:000000000-BFKT7:1:2113:11490:4958 1:N:0:26
AAAGTCGAGGTGCCTAAAGTGGCAACCCAGACTAGTAGGGAGGTTGGTGGTGTAGAGCTTCCTGTAGCCGCATGGCGTTCGTACTTAAATATGGAACTAACCATTCCAATTTTCGCTGTCTCTTATACACATCTCCGAGCCCACGAGACC
+
ABBBAFAADBBCGGGGGGGGGGGHGHHGGHHGH3BGEFGFHDGEGHGEGGEFFGHHHHHHHHHHHHHHHGGGGGHHGGGGGFHHHHFHHHHHHHFHHGHHHHHHHHGGHHHHHHGGGGGHHHHHHHHGHFFHHHHHGDGFGFEGGFGGGG
@M02034:409:000000000-BFKT7:1:2113:13165:4968 1:N:0:26
AAAGTCGAGGTGCCTAAAGTGGCAACCCAGACTAAGAAGAATGTTGGTGGTGTAGAGCTTCCTGTAGCCGCATGGCGTTCGTACTTAAATATGGAACTAACCATTCCAATTTTCGCTGTCTCTTATACACATCTCCGAGCCCACGAGACC
+
CCCCBFABBBABGGGGGGGGFGGHHHHGGHHGHHHHHHHGHHHHHHCEFGEFGFHHHHHHHHHFHHHGFEFGGGHHGGGGGFHHHHHFGHHHHHGHHHHHHHHHGHGGHHHHHHGGGGGHHHHHHHGHHGFFHHHECBDGGGHGGGGGGF
@M02034:409:000000000-BFKT7:1:2113:9767:4971 1:N:0:26
AAAGTCGAGGTGCCTAAAGTGGCAACCCAGACTAAGAGGTGGGTTGGTGGTGTAGAGCTTCCTGTAGCCGCATGGCGTTCGTACTTAAATATGGAACTAACCATTCCAATTTTCGCTGTCTCTTATACACATCTCCGAGCCCACGAGACC
+
BBCCCFCCCBCBGGGGGGGGGGGHHHHGGHGGHHHHHGHBFFGEFGCEFGEFGFHHHHHHHHHHGHHHHGGGGGHHGGGGGGHHHHGHHHHHHFFFHHGGHHFHHHHHHHHHHHGGGGGHHHHHHHBHFFBGGFFFF@F?FGHGGG?DGF
@M02034:409:000000000-BFKT7:1:2113:11479:4973 1:N:0:26
AAAGTCGAGGTGCCTAAAGTGGCAACCCAGACTAGTAGGGAGGTTGGTGGTGTAGAGCTTCCTGTAGCCGCATGGCGTTCGTACTTAAATATGGAACTAACCATTCCAATTTTCGCTGTCTCTTATACACATCTCCGAGCCCACGAGACC
+
A3AA3DAADAAAGGGGC4GFGGFHHHHGGHHGFHHHHHGFAEEFFHGGFGEFHBGBGHHHHHHHHGHHDFG0EEGFGEEEGEHHHHGHHHGHHBDFHHHFGHGGHFHHBGHHHFGEGGGFHFFG1FFFDCDHHHG1ABC@@FHGG?CAEE
@M02034:409:000000000-BFKT7:1:2113:24383:4989 1:N:0:26
AAAGTCGAGGTGCCTAAAGTGGCAACCCAGACTGAGGTGGTGGTTGGTGGTGTAGAGCTTCCTGTAGCCGCATGGCGTTCGTACTTAAATATGGAACTAACCATTCAATTTTCGCTGTCTCTTATACACATCTCCGAGCCCACGAGACCG
+
BBCCAFCBCBBBGGGGGGGGGGGFHHHGGHHGHBFGF3BF2BEEFGGEFGEFGHGHHHHHHHHHHHFGFGGEGGHHGGGGGGHHHHFGHHHHHHFGGHGFFGFHHHHGHHHHFE/EE<BGFHH?GHFFHHHFF3GG/>CCGHGGADDGGG
@M02034:409:000000000-BFKT7:1:2113:17493:4990 1:N:0:26
AAAGTCGAGGTGCCTAAAGTGGCAACCCAGACTCCTACTTCTGTTG
+
CBCCBFAABBABGGGGGGGFGGGHGHHGGHHGCEC33BG5BDGA5F
@M02034:409:000000000-BFKT7:1:2113:19285:4990 1:N:0:26
AAAGTCGAGGTGCCTAAAGTGGCAACCCAGACTAATAATCCTGTTGGTGGTGTTGAGCTTCCTGTAGCCGCATGGCGTTCGTACTTAAATATGGAACTAACCATTCCAATTTTTGCTGTCTCTTATACACATCTCCGAGCCCACGAGACC
+
BBBBBFBBBBBBGGGGGFGFGGGGHHGGGHHGHHHFHCFFBG3AFD2BA2AAF1ABA35BABDGBABBAAE>EEE1E1EFE12?F4FGHFF4F333FCGH313B3?F44B3BB4/3BEB??4B?B?4B43B3BFH2B/BD<F//<</</?
@M02034:409:000000000-BFKT7:1:2113:16698:4991 1:N:0:26
AAAGTCGAGGTGCCTAAAGTGGCAACCCAGACTGTTAGGACTGTTGGTGGTGTAGAGCTTCCTGTAGCCGCATGGCGTTCGTACTTAAATATGGAACTAACCATTCCAATTTTCGCTGTCTCTTATACACATCTCCGAGCCCACGAGACC
+
AABBAFAABD?AGGGGGFFBFGGHHHHGGHHGHHHHHHHHHHHGHHH2FGEFBEGGGFHHHHHHFHGFGEGFGGHGGEFGGEHGHHHHHHHHHHHFFHFFGHFHHHHHEHHHHFEEFGFFGEFHHHGFEHHHGHHGEBGCGGHGGGGEGE
@M02034:409:000000000-BFKT7:1:2113:21372:4997 1:N:0:26
AAAGTCGAGGTGCCTAAAGTGGCAACCCAGACTCATCCTTATGTTGGTGGTGTAGAGCTTCCTGTAGCCGCATGGCGTTCGTACTTAAATATGGAACTAACCATTCCAATTTTCGCTGTCTCTTATACACATCTCCGAGCCCACGAGACC
+
CCCCBFCCCCBBGGGGGGGGGGGHHHHGGHHGHHHHGHGHHGHGHHHEFGGFFFFGHHHHHHHHHFHFFGGGGGHFEFGGGGHGHHHHHHGHHHBDGHGHFHFHGHHHHGHHHHGFGGGGHGHHHHHHFHFHGGFDFDCCFGHGG/CEFG
@M02034:409:000000000-BFKT7:1:2113:23374:5009 1:N:0:26
AAAGTCGAGGTGCCTAAAGTGGCAACCCAGACTCCTCTTCTTGTTGGTGGTGTAGAGCTTCCTGTAGCCGCATGGCGTTCGTACTTAAATATGGAACTAACCATTCCAATTTTCGCTGTCTCTTATACACATCTCCGAGCCCACGAGAC
+
BBBBBFABBBBBGGGGGGGGGGGHGHHGGHGGHHC3GGGH5GGHGHGGGGFFA3FGHHHHHHHHGFHGHGGGGGHFGGGGGEHHHHHHHHGHHHBFFHHHHFFHFFHFFHHHHFGGGGGHFHHHHHFBGHHHHHHFD>DGCGFGFDGC?
@M02034:409:000000000-BFKT7:1:2113:16699:5010 1:N:0:26
AAAGTCGAGGTGCCTAAAGTGGCAACCCAGACTGTTAGGACTGTTGGTGGTGTAGAGCTTCCTGTAGCCGCATGGCGTTCGTACTTAAATATGGAACTAACCATTCCAATTTTCGCTGTCTCTTATACACATCTCCGAGCCCACGAGACC
+
ABBBAFBBCCABGGGGGGGGGGGHHHHGGHHGHHHHHHHHHHGGHHHGFGEFGHHHHHGHHHHHGGHHHGGGGGHHGGGGGEGHHHHGHHHHHHHGHHHGHHGHHHHHHHHHHHGGGGGHFHHHHHGHFHFFHHHHFFGDGGHGGGGGGG
@M02034:409:000000000-BFKT7:1:2113:16361:5017 1:N:0:26
AAAGTCGAGGTGCCTAAAGTGGCAACCCAGACTACGAAGTAGGTTGGTGGTGTAGAGCTTCCTGTAGCCGCATGGCGTTCGTACTTAAATATGGAACTAACCATTCCAATTTTCGCTGTCTCTTATACACATTCCGAGCCCACGAGACCG
+
ABAAAFABDBABGGGGGGGFGFGFFGGGGHHGCBGEAAAFHHBFGBCBFAAAFBFFHGHHHFHFFGHGFGGGFGGGGEGGF?CGHHFFHHGHHHGHHHHHHHHHHHHGHHHHHFGEGGFGFBGHHHHHHHHHGHHHGGGGGHGGGGG?EC
@M02034:409:000000000-BFKT7:1:2113:23174:5022 1:N:0:26
AAAGTCGAGGTGCCTAAAGTGGCAACCCAGACTATGACGTTTGTTGGTGGTGTAGAGCTTCCTGTAGCCGCATGGCGTTCGTACTTAAATATGGAACTAACCATTCCAATTTTCGCTGTCTCTTATACACATCTCCGAGCCCACGAGACC
+
CCCCCFBCCBABGGGGGGGGGGGHHHHGGHHCGFG555EF2FEHHGAAF1EBA3F5A5GHFHHHHEDAFEG@FGF10BEFEECGHHHHBGF44F3@CEGHC?3GHHHGHHGHHE/AEE/BEGHH4GHHF?22BFG2C/@CGGGGGCCED<
@M02034:409:000000000-BFKT7:1:2113:24666:5033 1:N:0:26
AAAGTCGAGGTGCCTAAAGTGGCAACCCAGACTCTTGTTCCTGTTGGTGGTGTAGAGCTTCCTGTAGCCGCATGGCGTTCGTACTTAAATATGGAACTAACCATTCCAATTTTCGCTGTCTCTTATACACATCTCCGAGCCCACGAGACC
+
AACBAFBBCCABGGGGGGGGGGGHHHHGGGHGHHHHHGHHHHHHHHHFFGAFGFHHHHHHHHHGGHHDHGG?EGHHGEGGFEHHHHHGGGHHHHGHGHFGHHHHHHHHHHHHHHGGGGFGHGHHHHHHEHHHGFFFC//>B/GFGCG/DF
@M02034:409:000000000-BFKT7:1:2113:22927:5046 1:N:0:26
AAAGTCGAGGTGCCTAAAGTGGCAACCCAGACTCCGCAGCATGTTGGTGGTGTAGAGCTTCCTGTAGCCGCATGGCGTTCGTACTTAAATATGGAACTAACCATTCCAATTTTCGCTGTCTCTTATACACATCTCCGAGCCCACGAGACC
+
ABCCAFBABCCCGGGGGGGFGGGHHHGGGHHGHHHGGGGGHHHDGHHGGGAFFGHHHHHHHHHHHHHGHGGFGGHEEGGGGFHHHHGHHHGHHHHHGHGGHHHGHHHHHHHHHFEDEGGGHHGHHHGHHHFHHHHFGCGGGGHGDF/DDF
@M02034:409:000000000-BFKT7:1:2113:15669:5046 1:N:0:26
AAAGTCGAGGTGCCTAAAGTGGCAACCCAGACTAAGCCTAATGTTGGTGGTGTAGAGCTTCCTGTAGCCGCATGGCGTTCGTACTTAAATATGGAACTAACCATTCCAATTTTCGCTGTCTCTTATACACATCTCCGAGCCCACGAGACC
+
ABAAAFBBBDABGGGGFGGGFFGHHHHGGGHGHHHHHGHHHHHGGHHGGGEFFFHGHHHHHHHGFGFGHFGGGGHHEEEGGEHGHHHFHHHHHHFGFHHFHHFHHHHFHHHHHHGGGGGHHFHHGHHHGHFHHHFFBBCGGGGGGGCDGE
@M02034:409:000000000-BFKT7:1:2113:22912:5058 1:N:0:26
AAAGTCGAGGTGCCTAAAGTGGCAACCCAGACTCCGCAGCATGTTGGTGGTGTAGAGCTTCCTGTAGCCGCATGGCGTTCGTACTTAAATATGGAACTAACCATTCCAATTTTCGCTGTCTCTTATACACATCTCCGAGCCC
+
A?A3ADAA3DBAGFGBBAABFBFHFEGEGHFFB3E22AEGGFHHFHEEAEEFBDGFFB3G5GDBGHFFFEFCFCGAEEEAEEHHHFFHHHHHH3BBBF??FFFFG?DFHHGHHH@E/<EGBFFGFGBGGB2FCFBDA?B//F
@M02034:409:000000000-BFKT7:1:2113:19284:5059 1:N:0:26
AAAGTCGAGGTGCCTAAAGTGGCAACCCAGACTTTTTGTCGTGTTGGTGGTGTAGAGCTTCCTGTAGCCGCATGGCGTTCGTACTTAAATATGGAACTAACCATTCCAATTTTCGCTGTCTCTTATACACATCTCCGAGCCCACGAGACC
+
BBCCBFCCCCAAGGGGGGGFGGGHGHHGGHHGHHGHHGGGGGGHHHGEFGEFFFHGHHHHHHHHHHHHHGGGGGHHGGGGGGHHHHGHHHHHHHHHHHHFHHGHHHHGHHHHHHGGGFAFHGHHHHHGGHHHGHHHGGGDCFGGGCGGGG
@M02034:409:000000000-BFKT7:1:2113:15683:5059 1:N:0:26
AAAGTCGAGGTGCCTAAAGTGGCAACCCAGACTAAGCCTAATGTTGGTGGTGTAGAGCTTCCTGTAGCCGCATGGCGTTCGTACTTAAATATGGAACTAACCATTCCAATTTTCGCT
+
AABB3B3ADDABGGFGGGGGGGGCGHHGFFGGHGHHBFFFBGHFBDHDC2BF13EDDFHHHHFHHBGDFEEEFG11EEEEGFC1FFHFBBFFG3D3FGFFECFHHHHEHHEGHF//?
@M02034:409:000000000-BFKT7:1:2113:9290:5067 1:N:0:26
AAAGTCGAGGTGCCTAAAGTGGCAACCCAGACTCATAATAAGGTTGGTGGTGTAGAGCTTCCTGTAGCCGCATGGCGTTCGTACTTAAATATGGAACTAACCATTCCAATTTTCGCTGTCTCTTATACACATCTCCGAGCCCACGAGACC
+
ABBBAFBABBABCGGGGGGFGGGHHHGGGGHGHHHHHHHHHHHFGHCEEGEFGGHHFHHHHHHHHHHGHGGGGGHHGGGGGFHHHHHHHHHHHHFFFHFFHHHHHHHFHHHHHGGGGGGGHGHHHHHHHHHHHHHGG@@/BFHFGFGGGA
@M02034:409:000000000-BFKT7:1:2113:22776:5075 1:N:0:26
AAAGTCGAGGTGCCTAAAGTGGCAACCCAGACTGGGTAGTTGGTTGGTGGTGTAGAGCTTCCTGTAGCCGCATGGCGTTCGTACTTAAATATGGAACTAACCATTCCAATTTTCGCTGTCTCTTATACACATCTCCGAGCCCACGAGACC
+
AAABAFBBBBAAGGGGGGGGGGGHHHHGGGHGHFGHBAFBDGHEGGGGGGEFHHHHHHHHHHHHHHHGHGGFGGHHGGGGGFHHHHGGGHHHHHHEGHFHHHGHHHHHHHHHHHGDFGGHHHHHFHGHHFGHHHGHGGGDGGHGGGFGGF
@M02034:409:000000000-BFKT7:1:2113:21882:5078 1:N:0:26
AAAGTCGAGGTGCCTAAAGTGGCAACCCAGACTAAGAAGACGGTTGGTGGTGTAGAGCTTCCTGTAGCCGCATGGCGTTCGTACTTAAATATGGAACTAACCATTCCAATTTTCGCTGTCTCTTATACACATCTCCGAGCCCACGAGACC
+
AAAAA@AA1>>>11FE1AFAFFA0F0AEAG00FGHCHHGCFECGGE?AFC/BGBA2D1BGH1FDEDFGHFC?AFHFEE>/E/GGHHGB1G2GHHEFGHG1>>GGFDG2BFGHHDECEEGFFFGGEGHDDC1FCGDFGC/><<FF/A/ACF
@M02034:409:000000000-BFKT7:1:2113:15188:5081 1:N:0:26
AAAGTCGAGGTGCCTAAAGTGGCAACCCAGACTAATAAGAATGTTGGTGGTGTAGAGCTTCCTGTAGCCGCATGGCGTTCGTACTTAAATATGGAACTAACCATTCCAATTTTCGCTGTCTCTTATACACATCTCCGAGCCCACGAGACC
+
AABBAFBBCCABGGGGGGGGGGGHGHHGGHHGHHHHHHHHHHHHHHHECEEFBDGFGHHHHHHHGHHFFFGEFGFCEEEGFEGHHFGGGHHBGHFGHHHHGF3F3BGEHHHHHGEGGGEFFGGHGHGHHFFBGFG2ECCGGGHG?/AGGF
@M02034:409:000000000-BFKT7:1:2113:25028:5092 1:N:0:26
AAAGTCGAGGTGCCTAAAGTGGCAACCCAGACTCTTCCTTCTGTTG
+
CCCCBFBBBCAAGGGGGGGGGGGHGHHGGHHGHHBG5F555BGHDG
@M02034:409:000000000-BFKT7:1:2113:10868:5097 1:N:0:26
AAAGTCGAGGTGCCTAAAGTGGCAACCCAGACTAGGAGGAGGGTTGGTGGTGTAGAGCTTCCTGTAGCCGCATGGCGTTCGTACTTAAATATGGAACTAACCATTCCAATTTTCGCTGTCTCTTATACACATCTCCGAGCCCACGAGACC
+
BBBBBFBBDBAAGGGGEGGBGFFFFHHGGHHGHHHHHHGGDGGEHFGGGGEFGFHFHGHHHGHFGGHGGEEEGGHGGGGGGFHEHHHHHHFHHHGEFHHHGHHHHHGHHHHHHHGGGGGGHHHHGHHGGHGHHHHHGFGBCFHGGGGGGG
@M02034:409:000000000-BFKT7:1:2113:11163:5098 1:N:0:26
AAAGTCGAGGTGCCTAAAGTGGCAACCCAGACTCAGTCGTCTGTTGGTGGTGTAGAGCTTCCTGTAGCCGCATGGCGTTCGTACTTAAATATGGAACTAACCATTCCAATTTTCGCTGTCTCTTATACACATCTCCGAGCCCACGAGACC
+
BBCBBFCCCCAAGGGGGGGGGGGHHHHGGHHGHHCHHFFCECFFHHHGGGAFGGHGHHHHHHHHHHHGHGGGGGHHGGGGGGHHHHHHHHHHHHHHHHHHGHHHHHHHEHHHHHGGGGGHHHHHHHHFGHFFHHHHGFGGCGEGGGG<AC
@M02034:409:000000000-BFKT7:1:2113:15487:5100 1:N:0:26
AAAGTCGAGGTGCCTAAAGTGGCAACCCAGACTCCGCTTCCGGTTGGTGGTGTAGAGCTTCCTGTAGCCGCATGGCGTTCGTACTTAAATATGGAACTAACCATTCCAATTTTCGCTGTCTCTTATACACATCTCCGAGCCCACGAGACC
+
ABCBAFBCCCCBGGGGGGGGGGGGHHHGGHHGHH3EG2AEBFGFGGGGGGEFGHHHHHHHGHHHHHHHHGGGGGHHGGGGGGHHHHHHHHHHHHGGHHHFHHHHHHHHHHHHHHGGGGGHHHHHHHFHGHGHHHHHGCGGGGHGGGFGGF
@M02034:409:000000000-BFKT7:1:2113:7626:5100 1:N:0:26
AAAGTCGAGGTGCCTAAAGTGGCAACCCAGACTCCTCCTCGGGTTGGTGGTGTAGAGCTTCCTGTAGCCGCATGGCGTTCGTACTTAAATATGGAACTAACCATTCCAATTTTCGCTGTCTCTTATACACATCTCCGAGCCCACGAGACC
+
BCCCCFCCCCABGGGGGGGFGGGHHHHGGHG2G3FFGBGHEEGHEGAEFEGFA3F55EEGGHHHFGGFFEG0EEF1EEECE?2?FGHFHHHFGHF3FGHHFFGGGGH??FBHB?</EF?23DDFDF33FFDCGDGFDCGGCFEGC?@EF>
@M02034:409:000000000-BFKT7:1:2113:16425:5104 1:N:0:26
AAAGTCGAGGTGCCTAAAGTGGCAACCCAGACTGAGAAGTGTGTTGGTGGTGTAGAGCTTCCTGTAGCCGCATGGCGTTCGTACTTAAATATGGAACTAACCATTCCAATTTTCGCTGTCTCTTATACACATCTCCGAGCCCACGAGACC
+
AACCAFAABBBAGGGGGGGFGGGHHHHGGHHGHG3FDHH5FFFFGHHFFGAFFGGGHHHHHHHHGHGGHEEFGGHHGGGGGFHHHHHHHHHHHHHHGHGHHHFHHHHHHHGHGHGGGGGHHHGHHHHHGHFHHHHHDDGGGGHGGGCDEA
@M02034:409:000000000-BFKT7:1:2113:16977:5109 1:N:0:26
AAAGTCGAGGTGCCTAAAGTGGCAACCCAGACTGGGTAGCAGGTTGGTGGTGTAGAGCTTCCTGTAGCCGCATGGCGTTCGTACTTAAATATGGAACTAACCATTCCAATTTTCGCTGTCTCTTATACACATCTCCGAGCCCACGAGACC
+
BBBBAFBBBBAAGGGGGGFFGFGHHHHGGHHGFHHH3FFHHHGGHHGEFE1BFFGHHHHHHHHHHHHGHEFEGGHGGEFFGFGHHHHHHHGHHHFFGHHHHHGHHHHGHHHHHHGGGGGHHGHHFHHHFHFGHHHHGCF@GGHGGGGGGF
@M02034:409:000000000-BFKT7:1:2113:21163:5109 1:N:0:26
AAAGTCGAGGTGCCTAAAGTGGCAACCCAGACTCATACGTTTGTTGGGTGTAGAGCTTCCTGTAGCCGCATGGCGTTCGTACTTAAATATGGAACTAACCATTCCAATTTTCGCTGTCTCTTATACACATCTCCGAGCCCACGAGACCGT
+
BBCCBDABBCBBGGGGGGGGGGGHHHHGGHHGHHHHFGF3BFAGHHFFBEEGHGGHHHGHHHFFHEHGGFGGHGGGGGGFGHHHHHFHHHHGBGFHHHHHHHHHHHHHHHHHGGGGGHHFHHHHFHFHGGFHHHABFG@CHFGGGGGFCF
@M02034:409:000000000-BFKT7:1:2113:23082:5111 1:N:0:26
AAAGTCGAGGTGCCTAAAGTGGCAACCCAGACTGCGTGTGGGGTTGGTGGTGTAGAGCTTCCTGTAGCCGCATGGCGTTCGTACTTAAATATGGAACTAACCATTCCAATTTTCGCTGTCTCTTATACACATCTCCG
+
BBBBBFAABBABGGGGGGGGGGGHHHHGCHHGFFBFEEEHGGFGGF0EFGEAFEGFFBGFHGHFGFFGFFG/EEFAEEEFF??GGHHFFHHGFB3BFGFHF03FDFGFGHDGHBCDGG<233FFGDG>G2<2GFB2C
@M02034:409:000000000-BFKT7:1:2113:21142:5115 1:N:0:26
AAAGTCGCGGTGCCTAAAGTGGCAACCCAGACTCATACGTTTGTTG
+
1AA>1DA1>D>1EGGGBGGGGGGFFCHGC00AAGHF1AG1BCE0BA
@M02034:409:000000000-BFKT7:1:2113:14733:5124 1:N:0:26
AAAGTCGAGGTGCCTAAAGTGGCAACCCAGACTGCGGG
+
CCCCBFBCCCBCGGGGGGGGGGGHHHHGGHHCHF3A2A
@M02034:409:000000000-BFKT7:1:2113:8502:5125 1:N:0:26
AAAGTCGAGGTGCCTAAAGTGGCAACCCAGACTAGGCAGTGGGTTGGTG
+
AAAAAFAADD1>FFGF11AAAGFFFHHGGHHGEHG0BBAABF//AE/AF
@M02034:409:000000000-BFKT7:1:2113:15385:5129 1:N:0:26
AAAGTCGAGGTGCCTAAAGTGGCAACCCAGACTAATCAGGCTGTTGGTGGTGTAGAGCTTCCTGTAGCCGCATGGCGCTCGTACTTAAATATGGAACTAACCATTCCAATTTTCGCTGTCTCTTATACACATCTCCGAGCCCACGAGACC
+
BB?AAFBBBBABGGFGGGFFGFGFGHFGGHFFGHGG3FDF3G2GHFEEF21BB3AAGHFGH3GDBGHHHEEFEGHEG1EEFEEEFHGEHHEFGDDBHHHFGGFGHHHFHHHHHGEGGEEHHHHHHGBGFHGFHGHGDCCGGEEGGGGGGF
@M02034:409:000000000-BFKT7:1:2113:12027:5129 1:N:0:26
AAAGTCGAGGTGCCTAAAGTTGCAACCCAGACTCCTCTTAGTGTTG
+
ABBCBFCCCCBBGGGGGGGG5FGHHHHGGHHGH33B25BB5DGH5G
@M02034:409:000000000-BFKT7:1:2113:13730:5134 1:N:0:26
AAAGTCGAGGTGCCTAAAGTGGCAACCCAGACTCCTCCGCCTGTTGGGGGTGTAGAGCTTCCTGTAGCCGCATGGCGTTCG
+
AABBBFBBBBBBGGGGGGGBDGGHHHFGGH2B33C323BE2EGH5FA0A0EAA3D55D3B5FGF55B5@>E?EGA1>1>1?
@M02034:409:000000000-BFKT7:1:2113:13314:5138 1:N:0:26
AAAGTCGAGGTGCCTAAAGTGGCAACCCAGACTACTCCGACTGTTGGTGGTGTAGAGCTTCCTGTAGCCGCATGGCGTTCGTACTTAAATATGGAACTAACCATTCAATTTTCGCTTCTCTTATACACATCTCCGAGCCCACGAGACCGT
+
AA?AAFABDBAAGGGGGGGBEFDHFHH?FHGG3GHHHFAE2ED3BGAAEA1AAGGBEFFH5FGFFGFDGAE0EFHHGE/FAEFHHHHGHHEEG3@FGBGFHHFHHHFGFGGHFE?GHDG?FGHHHDFHG?2BF?E@CFGFEEGFDGFFFC
@M02034:409:000000000-BFKT7:1:2113:15564:5138 1:N:0:26
AAAGTCGAGGTGCCTAAAGTGGCAACCCAGACT
+
BBBBAFBCBBABGGGGGGGFGGGGFHHGGHHGH
@M02034:409:000000000-BFKT7:1:2113:22307:5143 1:N:0:26
AAAGTCGAGGTGCCTAAAGTGGCAACCCAGACTTATGCTCAGGTTGGTGGTGTAGAGCTTCCTGTAGCCGCATGGCGTTCGTACTTAAATATGGAACTAACCATTCCAATTTTCGCTGTCTCTTATACACATCTCCGAGCCCACGAGACC
+
BBBBBFABDD>AGGGGGGGGGGGGFHHGGHHGHGHFHBFFFCHGFGGEFGEFFGGFGHHHHHHGGFHFHGGEEEHFFGGFFFFHHHHGHHHHGHFFGHGGHFFHHGHGHHHHHHC<EE/FGFHFFGGB?FDGHGHEFCFCGAFADCGGGE
@M02034:409:000000000-BFKT7:1:2113:19251:5151 1:N:0:26
AAAGTCGAGGTGCCTAAAGTGGCAACCCAGACTATGGTTGAGGTTGGTGGTGTAGAGCTTCCTGTAGCCGCATGGCGTTCGTACTTAAATATGGAACTAACCATTCCAATTTTCGCTGTCTCTTATACACATCTCCGAGCCCACGAGACC
+
BBABBFBADBABGGGGBGGFEFFHHHHD2FGGHHHGHGGGHGHHHHGGGG1FHHHGHHHHHGHGFGGGHGFEEGHHGGGGGGFHHHGGHHGHHGEHHHHHGHHHHHHGHGHHHGGEEEEHFHHHHHHHFFHHGHHDD/CCGFHGGC?DDF
@M02034:409:000000000-BFKT7:1:2113:14535:5158 1:N:0:26
AAAGTCGAGGTGCCTAAAGTGGCAACCCAGACTGCGAGTCGGGTTGGTGGTGTAGAGCTTCCTGTAGCCGCATGGCGTTCGTACTTAAATATGGAACTAACCATTCCAATTTTCGCTGTCTCTTATACACATCTCCGAGCCCACGAGACC
+
AAACAFBABBCCGGGGGGGGGFGHHHHGGHHGHHHGGEEGGGGGFGGGFGEFFGHGHHHHHHHHGFHGHFGFFGHEFEGGGGHHHHHHHHHHHHEFEGFFGGFFHHGGHHHHHHGGGGDFGGFHFHHHHHGHHHHEECCC?GFFGGGG?F
@M02034:409:000000000-BFKT7:1:2113:17696:5159 1:N:0:26
AAAGTCGAGGTGCCTAAAGTGGCAACCCAGACTGGTAGGAGGGTTG
+
CCCCBFCCCCABGGGGGGGGGGGHHHHGGHHGHG25AB2F32AE2A
@M02034:409:000000000-BFKT7:1:2113:19265:5162 1:N:0:26
AAAGTCGAGGTGCCTAAAGTGGCAACCCAGACTATGGTTGAGGTTGGTGGTGTAGAGCTTCCTGTAGCCGCATGGCGTTCGTACTTAAATATGGAACTAACCATTCCAATTTTCGCTGTCTCTTATACACATCTCCGAGCCCACGAGACC
+
AAABAFBBBBAAGGGGFGFBGGGHGHHGGGHGHHHHHGHGHHHHHHGGGGEFGHHHHHHHHHHHHHHHHGGGGGHHGGGGGGHHHHHHHHHHHGGFHHHHHHGHHHHHHHHHHHGGGGGHHHHHHHFHFHHHGHHHGGGGGGHGGGGGGG
@M02034:409:000000000-BFKT7:1:2113:20846:5169 1:N:0:26
AAAGTCGAGGTGCCTAAAGTGGCAACCCAGACTGATAAGACTGTTGGTGGTGTAGAGCTTCCTGTAGCCGCATGGCGTTCGTACTTAAATATGGAACTAACCATTCCAATTTTCGCTGTCTCTTATACACATCTCCGAG
+
AAAAAFABBBAAFGGGGFFBFBFFFHHGFHDFHHHHHHHHBHHHHHGEEF2BGFHGHHHHGGHFFHHFGEFEEFH1>BEEFEHFHGHHFHFHHH3EBGGFGGHHGGHFFHGHHHGGFCEBGHG4DF?GGFHHHFGHDCC
@M02034:409:000000000-BFKT7:1:2113:21533:5173 1:N:0:26
AAAGTCGAGGTGCCTAAAGGGGCAACCCAGACTAAGAAGAAGGT
+
AAAAAFAADDAAFGFGGGF1AA0AAGH?GHFE111AA1AC0C0B
@M02034:409:000000000-BFKT7:1:2113:21551:5175 1:N:0:26
AAAGTCGAGGTGCCTAAAGTGGCAACCCAGACTAAGAAGAAGGTTGGTGGTGTAGAGCTTCCTGTAGCCGCATGGCGTTCGTACTTAAATATGGAACTAACCATTCCAATTTTCGCTGTCTCTTATACACATCTCCGAGCCCACGAGAC
+
CCCCCFBCCCBCGGGGGGGGGGGHHHHGGHHGHH3A35B333BFFGEFGGEFHHHHHHHGHHHHHHHHHGGGGGHHGGGGGGHHHHHHFHHGHHGHHHHHHHGHHHHHHHHHHHGGGGGHHHHHHHHHHHHHHHHFGGGGGGHGGGGGG
@M02034:409:000000000-BFKT7:1:2113:17330:5198 1:N:0:26
AAAGTCGAGGTGCCTAAAGTGGCAACCCAGACTAAGAATAGTTGGTGGTGTGGAGCTTCCTGTAGC
+
BBABBFABCDBBGGGGGGGGGGGHHHHGGHHGHBAFFBF5F5AF32BE2FA11BFF1B535BG555
@M02034:409:000000000-BFKT7:1:2113:18744:5207 1:N:0:26
AAAGTCGAGGTGCCTAAAGTGGCAACCCAGACTTCTCATCCTGTTGGTGGTGTAGAGCTTCCTGTAGCCGCATGGCGTTCGTACTTAAATATGGAACTAACCATTCCAATTTTCGCTGTCCTTATACACATCTCCGAGCCCACG
+
BBBBBFBBBBBAGGGGGFGGGGGHHHHGGGGGHHDGHGHHHGHHHHGGGCEFGDGFHGHHHFHHHFHGFGGEEGHHGGGGGGGHHHGG3FFHHG3DFHF3FGGHHFFGBFHHHGFGGFFBGHFGHF44B2FGGHFF//?CF//B
@M02034:409:000000000-BFKT7:1:2113:22197:5222 1:N:0:26
AAAGTCGAGGTGCCTAAAGTGGCAACCCAGACTGGTGTTGGGGTTG
+
AABBAFBBCCABGGGGGGGGGGGHHHHGGHF2F32F2GGHHCGGCE
@M02034:409:000000000-BFKT7:1:2113:24057:5226 1:N:0:26
AAAGTCGAGGTGCCTAAAGTGGCAACCCAGACTTTGTTGATTGTTGGTGGTGTAGAGCTTCCTGTAGCCGCATGGCGTTCGTACTTAATTATGGAACT
+
>1>1>DAADDAACGGGCGDBA1BGHCF0A0EF12DFHFGB2DGFD0GEC/A/ABEF1EEGHBEFGHGF1E/EEEE0EE@FEAGAGGHG2BF2F111F@
@M02034:409:000000000-BFKT7:1:2113:12361:5238 1:N:0:26
AAAGTCGAGGTGCCTAAAGTGGCAACCCAGACTCAGACGAAGGTTGGTGGTGTAGAGCTTCCTGTAGCCGCATGGCGTTCGTACTTAAATATGGAACTAACCATTCCAATTTTCGCTGTCTCTTATACACATCTCCGAGCCCACGAGACC
+
CCCCCFCBBBAAGGGGGGGGGGGHHHHGGHHGHHHHHHGGGGGGHHGGGGAFFDHGFHHHHGHHGHHHHGGGGGHHGFGGGFHHHHGGHHGHHHGHHHHGHHHHHHHHGHHHHHGGGGGFHGHHFHHHFHDGHHGHGCGGGFHGGGGGGE
@M02034:409:000000000-BFKT7:1:2113:10398:5240 1:N:0:26
AAAGTCGAGGTGCCTAAAGTGGCAACCCAGACTCGTTGGGAGGTTGGTGGTGTAGAGCTTCCTGTAGCCGCATGGCGTTCGTACTTAAATATGGAACTAACCATTCCAATTTTCGCTGTCTCTTATACACATCTCCGAGCCCACGAGACC
+
AABBBFABDBBBGGGGGGGGGGGFHHHGGHHGGHGHGHGGAECEHFGGGGEFBFHFHHHHHHHHHHHFHEEEGGHHGGGGEFGHGHHHFHHHHHEFFHFHHHFHHHHHHHHHHHGGGGGGHGHHHHGFGHEGGDGGG?FCGGHGCCCGGG
@M02034:409:000000000-BFKT7:1:2113:23534:5243 1:N:0:26
AAAGTCGAGGTGCCTAAAGTGGCAACCCAGACTTGTTAGAAGGTTGGTGGTGTAGAGCTTCCTGTAGCCGCATGGCGTTCGTACTTAAATATGGAACTAACCATTCCAATTTTCGCTGTCTCTTATACACATCTCCGAGCCCACGAGACC
+
BBBBBFBBBBABGGGGGGGGGGGGHHHGGHHGHHHHHHHHHHGGGHGEGGAFGGGHHGHHHHHHHHHHHGGEGGHHFEGGGGHHHHGFGHFHHHFHFHHFHHHHHHHHHHHHHHGGGGEHHHHHHHFFDHHHHHHHGGFGGGGGGGCDGF
@M02034:409:000000000-BFKT7:1:2113:12376:5249 1:N:0:26
AAAGTCGAGGTGCCTAAAGTGGCAACCCAGA
+
AAAAAFABD2AAGGGGGGGAGGFGHHHGGHG
@M02034:409:000000000-BFKT7:1:2113:11793:5253 1:N:0:26
AAAGTCGAGGTGCCTAAAGTGGCAACCCAGACTTTGA
+
AAAAAFBB3@AAGGGGGGGGGCFHFHHDGHAFBE535
@M02034:409:000000000-BFKT7:1:2113:16455:5255 1:N:0:26
AAAGTCGAGGTGCCTAAAGTGGCAACCCAGACTACGGGGTTGGTTGGTGGTGTAGAGCTTCCTGTAGCCGCATGGCGTTCGTACTTAAATATGGAACTAACCATTCCAATTTTCGCTGTCTCTTATACACATTCCGAGCCCACGAGACCG
+
AAAAAF?>>A>AFFGGGGGGFCGFHHHGCFAFBDGGD2EAAE0EG?GE1?1FGBDEBGFHHFFD5FFE3AEGEG1GFE?FEE2?/FH3FGFGGDFFGHFHHHFCBFFFHFHHFHG??F/FGFGGHHGHGH22@F@CA/C/FHECG?AA.>
@M02034:409:000000000-BFKT7:1:2113:23446:5256 1:N:0:26
AAAGTCGAGGTGCCTAAAGTGGCAACCCAGACTAAGCAGCAGGTTGGTGGTGTAGAGCTTCCTGTAGCCGCATGGCGTTCGTACTTAAATATGGAACTAACCATTCCAATTTTCGCTGTCTCTTATACACATCTCCGAGCCCACGAGA
+
CCCCCFCBCCBBGGGGGGGGGGGGGHHGGHGDHHFHFDGFCFEFFH2AFEEFBDG5DAFFDGFHEFGAGFGEFEG1E>EFEEFGGHHHGGHHHHBBGHFFGG3CE4GBFGFHGDEEED/3B4D?BGG?GCFHHHFF?@B@/FA?@@CC
@M02034:409:000000000-BFKT7:1:2113:9896:5265 1:N:0:26
AAAGTCGAGGTGCCTAAAGTGGCAACCCAGACTCAGGATAATGTTGGTGGTGTAGAGCTTCCTGTAGCCGCATGGCGTTCGTACTTAAATATGGAACTAACCATTCCAATTTTCGCTGTCTCTTATACACATCTCCGAGCCCACGAGACC
+
BBBCCFBCBBABGGGGGGGFGGGGGHHGGHHGHGHHCFFHHHHHHHHGGGABFDGFHHHHHHHHGHHHHGFEGGHGGGGFEEGHHHHFGHFHHHFHHHHGHHHHHHHFHHHHHHGCGGGHHHFHHHHGFGFHFHHFG/BDCFEFGGCGDF
@M02034:409:000000000-BFKT7:1:2113:18244:5274 1:N:0:26
AAAGTCGAGGTGCCTAAAGTGGCAACCCAGACTTGTAGTAAGGTTGGTGGTGTAGAGCTTCCTGTAGCCGCATGGCGTTCGTACTTAAATATGGAACTAACCATTCCAATTTTCGCTGTCTCTTATACACATCTCCGAGCCCACG
+
?A1>A3AADDAACCGGGGGEG1F0AGH0AE0FF2BA1D2A211A1C/EF?EFCAGD1FGH1EHEGFB2BAAAEGH0EGEFEE0/FGD1BGEHDB11BGGHE01FGEBEE>GHH2/AEEE1BFGGDFF2>CDFB>B1?/<<<<//B
@M02034:409:000000000-BFKT7:1:2113:8189:5276 1:N:0:26
AAAGTCGAGGTGCCTAAAGTGGCAACCCAGACTCTGCTGCCTGTTGGTGGTGTAGAGCTTCCTGTAGCCGCATGGCGTTCGTACTTAAATATGGAACTAACCATTCCAATTTTCGCTGTCTCTTATACACATCTCCGAGCCCACGAGACC
+
CBCCCFCCCBCCGGGGGGGFGGGHHHHGGHHGHGGHHGFHHHHHHHHEFGAFHFHFHHHHHHHHHHHHHGGEGGGGGGGGGFHHHHHHHHHHHHFEFHGHHHFHGHGGHHHHHHGGGGFFGHHHGHHHHHHHHHHHDGGGGGHGC@DFGC
@M02034:409:000000000-BFKT7:1:2113:8910:5277 1:N:0:26
AAAGTCGAGGTGCCTAAAGTGGCAACCCAGACTAGGTGGGATGTTGGTGGTGTAGAGCTTCCTGTAGCCGCATGGCGTTCGTACTTAAATATGGAACTAACCATTCCAATTTTCGCTGTCTCTTATACACATCTCCGAGCCCACGAGACC
+
AAAB>FBABBABGGGGGFFFGGGGHHHGGDHDGHHGGHGGEHGGHHHGGGEFGFHHHHHHHGHHHHHHHGGGGGHHGGGGFEGHHHHFHGGHHHHFFHFFEFFHFHFGHHHHFHGGGGGFHHHHGHFGGFDHHHHFFCCDGGHGCCGGGF
@M02034:409:000000000-BFKT7:1:2113:25434:5278 1:N:0:26
AAAGTCGAGGTGCCTAAAGTGGCAACCCAGACTAAGAATACGGTTGGTGGTGTAGAGCTTCCTGTAGCCGCATGGCGTTCGTACTTAAATATGGAACTAACCATTCCAATTTTCGCTGTCTCTTATACACATCTCCGAGCCCACGAGACC
+
ABBBBFBB3DAAGGGGGGGGGGGHHHHGGHHGHHHBGFGFHHGHFE?FG?EFA3FDGEGHHHHHBBADFEF>EE11>BE?EEFHGHHFGGHEHB33FGHG30EGHGHGGHFHFDEGG?EGGHHHGFHHDHH2FGFDD?/BDGHGGG/<A?
@M02034:409:000000000-BFKT7:1:2113:25455:5279 1:N:0:26
AAAGTCGAGGTGCCTAAAGTGGCAACCCAGACTAAGAATACGGTTGGTGGTGTAGAGCTTCCTGTAGCCGCATGGCGTTCGTACTTAAATATGGAACTAACCATTCCAATTTTCGCTGTCTCTTATACACATCTCCGAGCCCACGAGACC
+
BBCCBFBCBBABGGGGGGGGGGGHHHHGGHHGHGHH3BF53BEFFGGGEGEFGGHFFGFHGHHHFFHEGEGEGGFCEGGGGGFHGFFFGHHHFGDFHGHGFC3GFDGFHGHHHGFEGGFGFFHHBFHHFFHHFHHGG?CG?FH/CFGFDA
@M02034:409:000000000-BFKT7:1:2113:6052:5286 1:N:0:26
CCCTTCTATTTGCCTAAAGTGGCAACCCAGACTTAGAAGATTGTTGGTGGTGTAGAGCTTCCTGTAGCCGCATGGCGTTCGTACTTAAATATGGAACTAACCATTCCAATTTTCGCTGTCTCTTATACACATCTCCGAGCCCACGAGACC
+
ABBAAC@B5BBDGGGGGGGGGGGGHHHGGHGGHHHHHHHHHHHHHHHGFGEFHHHHHHHHHHHHHHHHHEFEFGHHGGGGGGHHHHHHHHHGGH3EGGFGHHFHGFGGGGGHHHGGGGGHBFGHGHHHFHHHHHHFGFGCCEFGCGGG?C
@M02034:409:000000000-BFKT7:1:2113:21935:5289 1:N:0:26
AAAGTCGAGGTGCCTAAAGTGGCAACCCAGACTGAGTCGGTGGT
+
AA3>ADAA@DABGGGGGFFBFGAFGHFFDHFEGA3BB52AAA2A
@M02034:409:000000000-BFKT7:1:2113:13115:5294 1:N:0:26
AAAGTCGAGGTGCCTCAAGTGGCAACCCAG
+
AA?1AF?A1A11GGG1BBFBGDFFGHCGGH
@M02034:409:000000000-BFKT7:1:2113:19864:5299 1:N:0:26
AAAGTCGAGGTGCCTAAAGTGGCAACCCAGACTTAGCTGAGGGTTGGTGGTGTAGAGCTTCCTGTAGCCGCATGGCGTTCGTACTTAAATATGGAACTAACCATTCCAATTTTCGCTGTCTCTTATACACATCTCCGAGCCCACGAGACC
+
BAABCFBCCCABGGGGGGGGGGGHHHHGGHHGHHHHHGFHHGGEHGGGGGEFGFGFHHHHHHHHHGHHHGGGGGHHGEGGFFGHHHHHHHHGHHHHHHHHHHHHHHHGHHHHHHGGGGGGHHHHHHGHHHFHHGHFECGCGGHGGGGGGG
@M02034:409:000000000-BFKT7:1:2113:11141:5301 1:N:0:26
AAAGTCGAGGTGCCTAAAGTGGCAACCCAGACTGGGAGGGAGGTTGGTGGTGTAGAGCTTCCTGTAGCCGCATGGCGTTCGTACTTAAATATGGAACTAACCATTCCAATTTTCGCTGTCTCTTATACACATCTCCGAGCCCACGAGACC
+
BBBBBFBBBBABGGGGGGGFGGGHGHHGFHGGHFDHEFGGGGGFGGCEF1ABA3FBAFDGDFGH@GGBFGGEEEHGCEEFFEEGGGFGHHG4GFDEGHGHHGFHHHGBBFGHG4E/CCCGFHHHFHFGFBGFHHHGECCG?GHFGCD.><
@M02034:409:000000000-BFKT7:1:2113:10388:5313 1:N:0:26
AAAGTCGAGGTGCCTAAAGTGGCAACCCAGACTCATAATTAGGTTGGTGTTGTAGAGCTTGCTGT
+
CCCCCFCBCCBBGGGGGGGGGGGHHHHGGH2AG335A5D553BF5AFG22BA25D555AA3F555
@M02034:409:000000000-BFKT7:1:2113:23384:5318 1:N:0:26
AAAGTCGAGGTGCCTAAAGTGGCAACCCAGACTCATAGGTAGGTTGGTGGTGTAGAGCTTCCTGTAGCCGCATGGCGTTCGTACTTAAATATGGAACTAACCATTCCAATTTTCGCTGTCTCTTATACACATCTCCGAGCCCACGAGACC
+
ABABAFBBDBAAGGGGGGGGGFFFHHHGGHGGHHHHGHGGHHGHEGFGGGAFFFGFGHGHHHHGGHHGHEEEFGHHGGGGGDFHHHHGHHHHHHGHHGFHHHHHFHHHHHHHHHGGGCEDHHHHFHFGFFHHHHFHFGGD?EGFGGGGGE
@M02034:409:000000000-BFKT7:1:2113:25269:5325 1:N:0:26
AAAGTCGAGGTGCCTAAAGTGGCAACCCAGACTAAGGT
+
BBBBBFAABBABGGGGGFGGGGGHHHHGGH2F3AAF35
@M02034:409:000000000-BFKT7:1:2113:20375:5328 1:N:0:26
AAAGTCGAGGTGCCTAAAGTGGCAACCCAGACTACTCTTTTGGTTGGTGGTGTAGAGCTTCCTGTAGCCGCATGGCGTTCGTACTTAAATATGGAACTAACCATTCCAATTTTCGCTGTCTCTTATACACATCTCCGAGCCCACGAGACC
+
AABBBFABBBBBGGGGGGGGGGGHHHHGGHHGHHFGHHHHHHGGFEGEGGEFGHHGHHGHGHHHGHHGHFFGGFHHGDGGGGHHHHHHHHHHGHEFFGGGHHGHHHHHFHHHHHGGGGFHHHHHHHGFFFFFHGGBB<@@FEHGGGGGGC
@M02034:409:000000000-BFKT7:1:2113:25087:5328 1:N:0:26
AAAGTCGAGGTGCCTAAAGTGGCAACCCAGACTCTTTTGAATGTTGGTGGTGTAGAGCTTCCTGTAGCCGCATGGCGTTCGTACTTAAATATGGAACTAACCATTCCAATTTTCGCTGTCTCTTATACACATCTCCGAGCCCACGAGACC
+
1AAAAF1A1A>AFGFGGEBBGDFHBHFA0FCF1GGHFHG0AFD1DBAEFEABFFFDGHHHHHGHGHHFHEGAEFHHGEEFFEF/BGGDGF@BGFBDGHGGHHGHGHGGFHG2FGEGGE<BB2FGEFFFFFHHGHGFFGGG?EHG//<?/?
@M02034:409:000000000-BFKT7:1:2113:18512:5331 1:N:0:26
AAAGTCGAGGTGCCTAAAGTGGCAACCCAGACTCATAATCATGTTGGTGGTGTAGAGCTTCCTGTAGCCGCATGGTGTTCGTACTTAAATATGGTACTAACCATTCCAATTTTCGCTGTCTCTTATACACATCTC
+
ABBBBFBADABACGGGFGFGCGGFHGHEFGAFFFAGB5FFBFGGHGEGE2EEH3F55AGHBAFFHDFB3E00EGE55BFD1B2?FFF@3FBGB344BBEF313BF4G4@FGHH4/>EAFD?FFF4B?B433BEFG
@M02034:409:000000000-BFKT7:1:2113:11184:5335 1:N:0:26
AAAGTCGAGGTGCCTAAAGTGGCAACCCAGACTACGCGGTAGGTTGGTGGTGTAGAGCTTCCTGTAGCCGCATGGCGTTCGTACTTAAATATGGAACTAACCATTCCAATTTTCGCTGTCTCTTATACACATCTCCGAGCCCACGAGACC
+
BBBBAFABDDAAFGGFGGGBFEFGHHHGGHHGGHHGGGGGGGGFGHGEGGBFGFFFFFHHHGHHGGHHHGGGGGHHGGGGFEGEGHGEHHHHHGFGFGFHFHFHHHGFHHHHGFGCDGDFHHHHFHFGDGDFC2GBD?C@D/FAC@DDGG
@M02034:409:000000000-BFKT7:1:2113:11940:5355 1:N:0:26
AAAGTCGAGGTGCCTAAAGTGGCAACCCAGACTTCGTTTTTTGTTGGTGGTGTAGAGCTTCCTGTAGCCGCATGGCGTTCGTACTTAAATATGGAACTAACCATTCCAATTTTCGCTGTCTCTTATACACATCTCCGAGCCCACGAGACC
+
AABBBFAB@BABGGGGGGG6GGGFFDGEEDEGHHGFCGEGFGGHHHEEGG?FHDHEHFHHHGHHGHHHHGGEEFHGGEGGGECFGFFBHHFDGHFHHGHHHHHHFHHFHHEGHFEGGFDGHHHHHHHGHFHHHHHBDCDGGGGEGGGGGG
@M02034:409:000000000-BFKT7:1:2113:9362:5356 1:N:0:26
AAAGTCGAGGTGCCTAAAGTGGCAACCCAGACTCTTCCGGCTGTTGGTGGTGTAGAGC
+
CCCCCFBBCCCCGGGGGGGGGGGHHHHGGHAFHEGHD5AE2EEHF3FFA1A113D555
@M02034:409:000000000-BFKT7:1:2113:16591:5362 1:N:0:26
AAAGTCGAGGTGCCTAAAGTGGCAACCCAGACTCAGATGCTGGTTGGTGGTGTAGAGCTTCCTGTAGCCGCATGGCGTTCGTACTTAAATATGGAACTAACCATTCCAATTTTCGCTGTCTCTTATACACATCTCCGAGCCCACGAGACC
+
AAAAAFBBBBAAGGGGGGFBGFGHHHHGGHHGHHHHHFGHHHHGHGGFFGBBFFHHHHHHGHHGFGHHHGEEGGGFEEGGEEHHHHHGHHHHHHGHGHFFFHFHHFHFGHHHGHGFAFEGFFFHHHGFDCDGFHBGC@C@@/FFDGGGGA
@M02034:409:000000000-BFKT7:1:2113:22393:5366 1:N:0:26
AAAGTCGAGGTGCCTAAAGTGGCAACCCAGACTCCGCCTCGTGTTGGTGGTGTAGAGCTTCCTGTAGCCGCATGGCGTTCGTACTTAAATATGGAACTAACCATTCCAATTTTCGCTGTCTCTTATACACATCTCCGAGCCCACGAGACC
+
CCCCBFCCCCBBGGGGGGGFGGGHHHHGGHHGHHHGGGGGGHHHHHHFGGEFGGHHHHHHHHHHHHHHHFGGGGHHGGGGGGHHHHHHHHHHHHFGHHFFHHFHHHHGDFHHHHG?FGGFHHHHGHGHGFHHHHHHGGGGGGHGGGGGGG
@M02034:409:000000000-BFKT7:1:2113:9372:5377 1:N:0:26
AAAGTCGAGGTGCCTAAAGTGGCAACCCAGACTCTTCCGGCTGTTGGTGTTGTAGAGCTTCCTGTAGCCGCATGGCGTTCGTACTTAAATATGGAACTAACCATTCCAATTTTCGCTGTCTCTTATACACATCTCCGAGCCCACGAGACC
+
3AA33DAADDB?FCGBGG46ABEGGFHGFFGGH3FHHH222AAB3A1A11AFAGG55DGE5FEGFEGFBGGGGGHF/>E1EECFAFGFBEF4F3@DFHB?3B3B3?4?BFDGGH//???32?2FDG2F211FGFB?EC??DGGG/C/CDA
@M02034:409:000000000-BFKT7:1:2113:22377:5378 1:N:0:26
AAAGTCGAGGTGCCTAAAGTGGCAACCCAGACTCCACCTCGTGTTGGTGGTGTAGAGCTTCCTGTAGCCGCATGGCGTTCGTACTTAAATAT
+
AAB?AFBB3DABCGGFCGFEGGGCGGFAF2FFHGH3BFGHAGDGFEGEGGDGCGHGFGEEDGHGHEBDFEGGCEGE@EEGGEFA1BFDGDGH
@M02034:409:000000000-BFKT7:1:2113:11159:5381 1:N:0:26
AAAGTCGAGGTGCCTAAAGTGGCAACCCAGATTCGGGGTAGGGTTG
+
BCBCCFCCCCBCGGGGGGGGGGGHHHHGGH23D52BEGA222BG1A
@M02034:409:000000000-BFKT7:1:2113:8560:5385 1:N:0:26
AAAGTCGAGGTGCCTAAAGTGGCAACCCAGACTCGTATGCGTGTTGGTGGTGTAGAGCTTCCTGTAGCCGCATGGCGTTCGTACTTAAATATGGAACTAACCATTCCAATTTTCGCTGTCTCTTATACACATCTCCGAGCCCAC
+
ABBB3DAADDAAGGGGGGGGGFGFHHHGGCHCGHA2EABBEAEEHHAEFG1AGHHHHHHHHGHHHHHHHEFEFDHHGEGEGFGHHHHHHHDGHGHFFHFHGHHHHHHHHHGHGHECG?EHHFHFGHGG3CDGFGHHCBCB@//?
@M02034:409:000000000-BFKT7:1:2113:15937:5397 1:N:0:26
AAAGTCGAGGTGCCTAAAGTGGCAACCCAGACTTATAATTAGGTTGGTGGTGTAGAGCTTCCTGTAGCCGCATGGCGTTCGTACTTAAATATGGAACTAACCATTCCAATTTTCGCTGTCTCTTATACACATCTCCGAGCCCACGAGACC
+
AABAADAADBABGGGGGFGFFFGHHHHEFHCEHHHHFHHBGHG5DGGGFCEFHHHFFHHHHHHHDGFBBEGGGEGGFEFGGGFEHHGHFHHHHHF3GHHFFHHHH4EFGGHHHGCFFDEFFFGFGHHFFFGHHHHBGC/@CEGGCDGGGF
@M02034:409:000000000-BFKT7:1:2113:23873:5399 1:N:0:26
AAAGTCGAGGTGCCTAAAGTGGCAACCCAGACTGATACGATGGTTGGTGGTGTAGAGCTTCCTGTAGCCGCATGGCGTTCGTACTTAAATATGGAACTAACCATTCCAATTTTCGCTGTCTCTTATACACATCTCCGAGCCCACGAGACC
+
AAAAAFBBBBAAFGFGGGGEGDF444B2AA2FBGFGD5FAA2EFGEEGGGEFCDFB5FHH5EGEFEGFHEEEEGHHGGGFAEHHEGHFHHFGGFGFFHFFFHHHGFGHGFGGHGGGGGEBHFFHHHGFGHFFGGGFC/>@DGHGGCCGGE
@M02034:409:000000000-BFKT7:1:2113:14310:5404 1:N:0:26
AAAGTCGAGGTGCCTAAAGTGGCAACCCAGACTAAGCATCCGGTTGGTGGTGTAGA
+
AAAAAD>ADB>A4BEGGGG6F4A44BFACHFFEGHFBB53A22AEEC1A11BF355
@M02034:409:000000000-BFKT7:1:2113:12802:5405 1:N:0:26
AAAGTCGGAGGTGCCTAAAGTGGCAACCCAGACTGGGTCGCTGGTTGGTGGTGTAGAGCTTCCTGTAGCCGCATGGCGTTCGTACTTAAATATGGAACTAACCATTCCAATTTTCGCTGTCTCTTATACACATCTCCGAGCCCACGAGAC
+
BBBBAFBDDBBBGGGFGGGFGGFEGHHGFFHHGHHHGBGEEGGFGHGGEFDEFGFGFGHHHHHHHGHHFFE@EGGHFEGGEEEHHHHGHHEFDHHFGHHHHFHHHHHDHFFGBHBDAFGGHHFHGGHFGEGHGGHDGEGC?GFHGCCGGD
@M02034:409:000000000-BFKT7:1:2113:23862:5414 1:N:0:26
AAAGTCGAGGTGCCTAAAGTGGCAACCCAGACTGATACGATGGTTGGTGGTGTAGAGCTTCCTGTAGCCGCATGGCGTTCGTACTTAAATATGGAACTAACCATTCCAATTTTCGCTGTCTCTTATACACATCTCCG
+
AA11A3AADD>AGGGGGGGBG1F0BCHEC00FEA1DFGC0/BEGFA/ECAEFA1D21BBG1EGABDDGHGG/EECFCEGGEGBGAGHD1F22FF1@CFB110FGHHEFFF1GGH/EEE<B>GFFG2GG2GDF1BG1<
@M02034:409:000000000-BFKT7:1:2113:21606:5414 1:N:0:26
AAAGTCGAGGTGCCTAAAGTGGCAACCCAGACTAAGAAGAAGGTTGGTGGTGTAGAGCTTCCTGTAGCCGCATGGCGTTCGTACTTAAATATGGAACTAACCATTCCAATTTTCGCTGTCTCTTATACACATCTCCGAGCCCACGAGACC
+
BBBBBFBBBBAAGGGGGGGGGGGGGHHGGHHGHHHH3GGCFGHGFHGFFGFFFFGHFHHHHHHFGHHHHGFFGGHHCEGGGFHHHHGFHHGGHGBGGFHFFHFFHHHHHHHHHHGGFGGHHGHHHHHHEFFHHHGHFCCCFFGFGFFGGG
@M02034:409:000000000-BFKT7:1:2113:8609:5418 1:N:0:26
AAAGTCGAGGTGCCTAAAGTGGCAACCCAGACTAATGA
+
AAAAAFAAD@A1ABG11DGGGGGHHHHGG0FFH11D1A
@M02034:409:000000000-BFKT7:1:2113:13002:5420 1:N:0:26
AAAGTCGAGGTGCCTAAAGTGGCGACCCAGACTGGTGGGCCGGTTGGTGGTGTAGAGCTTCCTGTAGCCGCATGGCGTTCGTACTTAAATATGGAACTAACCATTCCAATTTTCGCTGTCTCTTATACACATCTCCGAGCCCACGAGACC
+
CCCCBFCCCDABGGGGFGGGGGGGGGGGHHHGHHHHHGGGHGGGGGGGGGEFGHHGHHHHHHHHHHHHHGGFGGHHGGGGGFHHHHHFHHHHHGGHHHGHHHHHHHHHHHHHHHGGG?GGGGHHGHHHHHGHHHHGGCDDGGHGGGGGGG
@M02034:409:000000000-BFKT7:1:2113:15201:5423 1:N:0:26
AAAGTCGAGGTGCCTAAAGTGGCAACCCAGACTAGGGTTACTGTTGGGGGTGTAGAGCTTCCTG
+
ABABAFAAD2AAGGGGGFGGGGGHHHHGGHHGHG3F23FFBDGFF322A0AEA3F55ABG5FD5
@M02034:409:000000000-BFKT7:1:2113:17019:5432 1:N:0:26
AAAGTCGAGGTGCCTAAAGTGGCAACCCAGACTAGGGTTTGGGTTGGTGGTGTAGAGCTTCCTGTAGCCGCATGGCGTTCG
+
BCCCBFABCCBCGGGGGGGFGGGHHHHGGHHGH3A32ABAF2EE2A0B11AA13D555AB5B5F55A5@BE0B>?1>?/1>
@M02034:409:000000000-BFKT7:1:2113:9595:5433 1:N:0:26
AAAGTCGAGGTGCCTAAAGTGGCAACCCAGACTAGTCATTCGGTT
+
AAA3AFBAD2>>4CFDG4A65EFHFHGEGHG23DCGDGF555A2A
@M02034:409:000000000-BFKT7:1:2113:21918:5436 1:N:0:26
AAAGTCGAGGTGCCTAAAGTGGCAACCCAGACTCCTCATCCGGTTGGTGGTGTAGAGCTTCCTGTAGCCGCATGGCGTTCGTACTTAAATATGGAACTAACCATTCCAATTTTCGCTGTCTCTTATACACATCTCCGAGCCCACGAGACC
+
BBBBBFBBDBABGGGFGGGBFBFFFHFAAFGGGFHHHHHHHEEEEEAECEABF3FABDGHHBHFBGGHHGCEEGHGGGGGGEGHHGHEFHHDGHEHHHHHHHHHFHHFFHHHFFGEGFEHHHHHHHHHGHHHFHHFDC@CCFHGG@CGGF
@M02034:409:000000000-BFKT7:1:2113:14156:5440 1:N:0:26
AAAGTCGAGGTGCCTAAAGTGGCAACCCAGACTATTCCTTCGGTTGGTGGTGTAGAGCTTCCTGTAGCCGCATGGCGTTCGTACTTAAATATGGAACTAACCATTCCAATTTTCGCTGTCTCTTATC
+
BCCCBFCCCCBBGGGGGGGFGGGHHHHGGHHGH3GH55DAGAEFFGGGGGEFGHHGHHHHHGHGHHHGHGGGGGHHGGGGGGGHHHHHHHHHHHGFHHHHHHHHHHHHHHHHHHGGGGEHHGHHH3B
@M02034:409:000000000-BFKT7:1:2113:12232:5441 1:N:0:26
AAAGTCGAGGTGCCTAAAGTGGCAACCCAGACTAAGATTCAGGTTGGTGGTGTAGAGCTTCCTGTAGCCGCATGGCGTTCGTACTTAAATATGGAACTAACCATTCCAATTTTCGCTGTCTCTTATACACATCTCCGAGCCCACGAGACC
+
BACBAFCCCCBBGGGGGGGFGGGHHHHGDGHGHGHHHHHHHHHF3G?AFGEEHHHGDHHEHHHHFHFFHFCFFGHHGGEGGGHEGFFFHFHHHG33GGFBGHFHHDFGHHHHGHGGGGGHFGHGHHEFGFHHHGDFDGGCDFHGGCCDDE
@M02034:409:000000000-BFKT7:1:2113:10970:5442 1:N:0:26
AAAGTCGAGGTGCCTAAAGTGGCAACCCAGACTGCGATGGCGGTTGGTGGTGTAGAGCTTCCTGTAGCCGCATGGCGTTCGTACTTAAATATGGAACTAACCATTCCAATTTTCGCTGTCTCTATACACATCTCCGAGCCCACGAGACCG
+
BBBBBFBBBBBBGGGGGGGGGGGHHHHGGHHGHHGGGHGGHGGEEEGGGG1FGFHFFHHFHGGHHHHGHGCEEFHGGGGGGGEHHHGHHHHHHHFGFHGFHHHHHGHHFHHHHHGGGGGFHFHGHFFFHHHHHHFFCGGGGHGG?DGDFC
@M02034:409:000000000-BFKT7:1:2113:17009:5453 1:N:0:26
AAAGTCGAGGTGCCTAAAGTGGCAACCCAGACTTGGGGGTGGGTTGGTGGTGTAGAGCTTCCTGTAGCCGCATGGCGTTCGTACTTAAATATGGAACTAACCATTCCAATTTTCGCTGTCTCTTATACACATCTCCGAGCCCACGAGAC
+
BBBBAFBBDBBAGGGGGGGGGGGHFHHGGHHGHBHHGFEEEEGEFGGEGGEFFGHHHHHHHHHHHHHHHGGEGGHHGGGGGGFHHHHGHHHHHHGGHHGGGHHHHHHFGHHHHHGGGGGGHGHHHHGHDGFGBGHFD@FGGA.FFGC.E
@M02034:409:000000000-BFKT7:1:2113:20692:5457 1:N:0:26
AAAGTCGAGGTGCCTAAAGTGGCAACCCAGACTAAGAAGAAGGTTGGTGGTGTAGAGCTTCCTGTAGCCGCATGGCGTTCGTACTTAAATATGGAACTAACCATTCCAATTTTCGCTGTCTCTTAACACATCTCCGAGCCCACGAGACCG
+
CBCCBFCCBBABGGGGGGGGFGGHGHHGGHHFHHHHDGGGHHHGGHGEGGGFHHHHHHEHHGHGGHHHHGGGGGGHGGGGGGHGHHHGGHHHHHHHGHHFHHHHHHGFDGHHHFGGGGGGHHHHHFFFHHHGHFHG/B/BFHGGGGGGGC
@M02034:409:000000000-BFKT7:1:2113:17027:5457 1:N:0:26
AAAGTCGAGGTGCCTAAAGTGGCAACCCAGACTAG
+
A??AAB1>A?1>FG1D1BDFFGGFFGFFFFGG1BC
@M02034:409:000000000-BFKT7:1:2113:20710:5462 1:N:0:26
AAAGTCGAGGTGCCTAAAGTGGCAACCCAGACTAAGAAGAAGGTTGGTGGTGTAGAGCTTCCTGTAGCCGCATGGCGTTCGTACTTAAATATGGAACTAACCATTCCAATTTTCGCTGTCTCTTAACACATCTCCGAGCCCACGAGAC
+
CBCCCFBBCCCCGGGGGFGGGGGHHHHGGHHGHHFFBBEF3FEGHHGEFDEFE3GFFHHHFHFFEEGBGGG>EEHFFEEAE1BEGGHHHHHGFF3@GHHH3BDGG4G4GFGHHGEFGDEGFGFGGFGGHHGGHHFFGG@@FHFGCFGG
@M02034:409:000000000-BFKT7:1:2113:7807:5468 1:N:0:26
AAAGTCGAGGTGCCTAAAGTGGCAACCCAGA
+
BAAAAFB?A?AAGGGGGGGGFGGHHHHGGGE
@M02034:409:000000000-BFKT7:1:2113:7054:5480 1:N:0:26
AAAGTCGAGGTGCCTAAAGTGGCAACCCAGACTACTGTTCCTGTAG
+
BBBBBFBBADABGGGGGGGGGGFHHHHGGCHGH335A5D555BF55
@M02034:409:000000000-BFKT7:1:2113:16119:5484 1:N:0:26
AAAGTCGAGGTGCCTAAAGTGGCAACCCAGACTATTAGTCGGGTTGGTGGTGTAGAGCTTCCTGTAGCCGCATGGCGTTCGTACTTAAATATGGAACTAACCATTCCAATTTTCGCTGTCTCTTATACACATCTCCGAGCCCACGAGACC
+
CCCCBFBABBABGGGGGGGFGGGHHHHGGHHGHHHGHGAFEGGHFGGGGGBFGHHHHHHHHHHHHHHGHGGGGGHHGGGGGGHHHHGHHHHHHHGHHHGHHHHHHHHHHHHHHHGGGGGHHHHHHHGHGHFHHHHHGGGCGGHGGGGGGG
@M02034:409:000000000-BFKT7:1:2113:9072:5484 1:N:0:26
AAAGTCGAGGTGCCTAAAGTGGCAACCCAGACTACGACGACTGTTGGTGGTGTAGAGCTTCCTGTAGCCGCATGGCGTTCGTACTTAAATATGGAACTAACCATTCCAATTTTCGCTGTCTCTTATACACATCTCCGAGCCCACGAGACC
+
CCCCCFBCCDCCGGGGGGGGGGGHHHHGGHHGHHHGEGGGGGGHHHHGFGEFGFHHHHHHHHHHHHHHHGFEGGHHGGGGFFHHHHHGHHHHHHFHGFHGHHHHHHGHHHHHHFGFDDGHHHHHGHHHFGFGHGFBE@GFGGFGGGGGF<
@M02034:409:000000000-BFKT7:1:2113:20296:5486 1:N:0:26
AAAGTCGAGGTGCCTAAAGTGGCAACCCAGACTATTCTTGCGGTTGGTGGTGTAGAGCTTCCTGTAGCCGCATGGCGTTCGTACTTAAATATGGAACTAACCATTCCAATTTTCGCTGTCTCTTATACACATCTCCGAGCCCACGAGACC
+
BBBCCFBCCCBCGGGGGGGBGFFFHHHGGFEGHFHHC555A22AEEGEFCGGG3D5AA3F5A5D5ADFGEF0EEC1E?EFGFEHFFH3EFDBF333FFGFF03FFDH4FFDFF4<EEAE23BBFDDHFHHFGG?F2<<<<@/F<@<@DGG
@M02034:409:000000000-BFKT7:1:2113:9089:5491 1:N:0:26
AAAGTCGAGGTGCCTAACGTGGCAACCCAGACTACGACGACTGTTGGTGGTGTAGAGCTTCCTGTAGCCGCATGGCGTTCGTACTTAAATATGGAACTAACCATTCCAATTTTCGCTGTCTCTTATACACATCTCCGAGCCCACGAGAC
+
>>>AAF1ADDAABGGEF10BAFEFFCHGGCHGHFH0A/A?AEGHBHEEFCEBBBFDAEGFHHHGGFF2BE@/ECFFEAEFCEFHHHE1BEGF2>>B11BF1FFH1EDBGHGFHH/AA?CGHFHHFFFFD1DFHFFD//<>CFACC?@.A
@M02034:409:000000000-BFKT7:1:2113:14610:5494 1:N:0:26
AAAGTCGAGGTGCCTAAAGTGGCAACCCAGACTTTTCTTATTGTTGGTGGTGTAGAGCTTCCTGTAGCCGCATGGCGTTCGTACTTAAATATGGAACTAACCATTCCAATTTTCGCTGTCTCTTATACACATCTCCGAGCCCACGAGAC
+
ABBBAFBBBBABGGGGGGGFEFGHGHHGGHHGGHFGG5D55DFHHHGAFG2ABFGFGHHGHHHHFHHHHGGGGGHHGGGGGGHHHHHGHHGHHHHGFHHGHHGHFHHHHHHHHHGGGGFHHGHHHHHGHHGHHHHGGGGGFGHGGGGGG
@M02034:409:000000000-BFKT7:1:2113:18135:5497 1:N:0:26
AAAGTCGAGGTGCCTAAAGTGGCAACCCAGACTCCTACTTTTGTTGGTGGTGTAGAGCTTCCTGTAGCCGCATGGCGTTCGTACTTAAATATGGAACTAACCATTCCAATTTTCGCTGTCTCTTATACACATCTCCGAGCCCACGAGACC
+
BCCCCFBABBACGGGGFGGGGGGHHHHGGHHGHHGHGFHHBGHGHFGGGEGGEFGEBHHHHFHHHBGHFEFFGGHAEGGFDFFFHHHFFHFHHH3@@GFGC13EGHHB4FHHHFFAE/EGHHHHGHHGGHFFBGGD/B??CFEECAG?EE
@M02034:409:000000000-BFKT7:1:2113:19110:5510 1:N:0:26
AAAGTCGAGGTGCCTAAAGTGGCAACCCAGACTACGAAGCGGGTTGGTGGTGTAGAGCTTCCTGTAGCCGCATGGCGTTCGTACTTAAATATGGAACTAACCATTCCAATTTTCGCTGTCTCTTATACACATCTCCGAGCCCACGAGACC
+
ABCCBFABBCBCGGGGGGGGGGGHHHHGGHHGHHHGGHGGGGGFEGGGGGGFHHHFHHHHHHHHGHHHHGGGGGHHGGGGGGHHHHHGHHHHHGFHHHHHHHFHHHHHHHHHHFG?DGGFHFHHGHHHHHFHHHHHDCGG??GGGGGGGF
@M02034:409:000000000-BFKT7:1:2113:13010:5511 1:N:0:26
AAAGTCGAGGTGCCTAAAGTGGCAACCCAGACTTCGTCTCAGGTTGGTGGTGTAGAGCTTCCTGTAGCCGCATGGCGTTCGTACTTAAATATGGAACTAACCATTCCAATTTTCGCTGTCTCTTATACACATCTCCGAGCCCACGAGACC
+
CCBBCFCCCCCCGGGGGGGGGGGGHHHGGHHGHHHGHGHHHHHDGHGFFGEFFGHHHHHHHHHHHHHHHGGGGGHHGGGGGGHHHHHGHHHHGHFHHHGHHGHHHHHHHHHHGHGGGGGHHHHFHHHHHHGHBGGHGDGGGEHGGFGDGE
@M02034:409:000000000-BFKT7:1:2113:22968:5515 1:N:0:26
AAAGTCGAGGTGCCTAAAGTGGCAACCCAGACTCCGCATGTGGTTGGTGGTGTAGAGCTTCCTGTAGCCGCATGGCGTTCGTACTTAAATATGGAACTAACCATTCCAATTTTCGCTGTCTCTTATACACATCTCCGAGCCCACGAGACC
+
BAABBFBADBAAGGGGFGGGGGGHHHHGGHHGFHFGGE?EGGBGFGGEGGABBBFFHHHHHHGHGHHHGGG@EFHHGGGFEFHHHHHGHFGHHHHHHHHHHHFHGGHHHHHHHFGGFGGFFFHHDGHGGHEFGDGGFC@CGGEFC@<EDC
@M02034:409:000000000-BFKT7:1:2113:23416:5515 1:N:0:26
AAAGTCGAGGTGCCTAAAGTGGCAACCCAGACTGGGAGGGCGGTTGGTGGTGTAGAGCTTCCTGTAGCCGCATGGCGTTCGTACTTAAATATGGAACTAACCATTCCAATTTTCGCTGTCTCTTATACACATCTCCG
+
BABBBFBBB?AAGGGGBBBBABAFFHFEFGFGH3FA2F2EEAEEFGGEFDAFGFGBDD3F3@GFFEF43EE/?EFAEEEFEGHHHHFGFHFHHHF3?FDBHFBGFBGG2BGFHFDGGGDFFFFHFGBF<<DGCFD1A
@M02034:409:000000000-BFKT7:1:2113:24770:5520 1:N:0:26
AAAGTCGAGGTGCCTAAAGTGGCAACCCAGACTAATACGAAGGTTGGTGGTGTAGAGCTTCCTGTAGCCGCATGGCGTTCGTACTTAAATATGGAACTAACCATTCCAATTTTCGCTGTCTCTTATACACATCTCCGAGCCCACGAGACC
+
BBBBBFAADDBBGGGGFGGGGGGHHHHGAGHGGHFFHHHGAEEGGHGGGGBFFBFGHGHHFFGHGHGFHGG@EGHGGGGGGEFHHHHHHHHHHGGGHGEGHHGHHHGHHHGHHHGEGGFHHHHHFGHHGHHHHHHDEDGFGGHGGG?/EC
@M02034:409:000000000-BFKT7:1:2113:13010:5531 1:N:0:26
AAAGTCGAGGTGCCTAAAGTGGCAACCCAGACTTCGTCTCAGGTTGGTGGTGTAGAGCTTCCTGTAGCCGCATGGCGTTCGTACTTAAATATGGAACTAACCATTCCAATTTTCGCTGTCTCTTATACACATCTCC
+
A11A>3>ADD?AGFGFFFF311AF1GAEFEAFBFGG0E0E2D0FFFEAFFEE/AGFH1GGFHFFFDBGFEE?E/BC/BEEEGF//EGDGD2FF11@B11BFG>11B>FHHEEHF?EEAE1EFE21>>GFF1<FB1F
@M02034:409:000000000-BFKT7:1:2113:6351:5536 1:N:0:26
AAAGTCGAGGTGCCTAAAGTGGCAACCCAGACTACTGCGCCGGTTGGTGGTGTAGAGCTTCCTGTAGCCGCATGGCGTTCGTACTTAAATATGGAACTAACCATTCCAATTTTCGCTGTCTCTTATACACATCTCCGAGCCCACGAGACC
+
BBCBAFCCCC2AGGGGGGFGGGGGHHHGGCHGGHHHHHGGDGGGGGGGGGFFFFHFHHHHHGHHEFHHFGGGGGHGGGGGGFHHHHGGHHGFHHFGHHFHEHHGHGFHHHHHHGGGGGFFHGHHHHHHFHHHHHHHGCGGGGHGGGGGGF
@M02034:409:000000000-BFKT7:1:2113:11657:5538 1:N:0:26
AAAGTCGAGGTGCCTAAAGTGGCAACCCAGACTCCTTGTGATGTTGGTGGTGTAGAGCTTCCTGTAGCCGCATGGCGTTCGTACTTAAATATGGAACTAACCATTCCAATTTTCGCTGTCTCTTATACACATCTCCGAGCCCACGAGAC
+
BBBABFAB@BBBGGGGGGGBGGGGHHHGGHHGH33B5BBF55DGHHEEFGEFGFHFHHHHHHHGHHHHHGGGGGHHGEGGGGFHHHHGHHHHHFHHHHHHHGFHHHHHFHHHHHCGG?GHHHHHHHHGHHGHHHHHGCFGGGHGGGGGG
@M02034:409:000000000-BFKT7:1:2113:24134:5545 1:N:0:26
AAAGTCGAGGTGCCTAAAGTGGCAACCCAGACTCTTTTGTTTGTTGGTGGTGTAGAGCTTCCTGTAGCCGCATGG
+
A3>ABB3>>DABFGGGGGGAGFCGGEHGGFFDFGGHGFBFFFGH2FCG22E113D55BF35GFDB5A5AEE0EEC
@M02034:409:000000000-BFKT7:1:2113:7321:5547 1:N:0:26
AAAGTCGAGGTGCCTAAAGTGGCAACCCAGACTTGGTTTTCTGTTGGTGGTGTAGAGCTTCCTGTAGCCGCATGGCGTTCGTACTTAAATATGGAACTAACCATTCCAATTTTCGCTGTCTCTTATACACATCTCCGAGCCCACGAGACC
+
ABBABFBBDBAAFGGGGGGBBFCFFGHEGGEE3GHFBG2FAFGHHGEAAA1BBAGDFFGHHEHFBFFGFFEAEEH1FEEEEEFGHHGFHGEGHDBFGGHHHGHGFGHFGGFHHFG/EFEGGHGHFFGHHFFCGDG1?/<CCFHFCCCGGC
@M02034:409:000000000-BFKT7:1:2113:16617:5548 1:N:0:26
AAAGTCGAGGTGCCTAAAGTGGCAACCCAGACGGCGCGTAGGGTTG
+
BBCCAFBCBCABGGGGFGFFGGGGHHHGGHDG222E2AAA01BB1A
@M02034:409:000000000-BFKT7:1:2113:20191:5566 1:N:0:26
AAAGTCGAGGTGCCTAAAGTGGCAACCCAGACTGCGAAGGCGGTTGGTGGTGTAGAGCTTCCTGTAGCCGCATGGCGTTCGTACTTAAATATGGAACTAACCATTCCAATTTTCGCTGTCTCTTATACACATCTCCGAGCCCACGAGACC
+
BBBBAFBBBBBBFGGCGGFGGGGGHHHGGGHGH33BEEEE2AEEEGCEGGEFGFHHHHHHHHHHGGHHHGGGGEHFFFGGGGHHHHHGHHHHHFHGHHHHHHFHHHGGHHHHHHGDGGGHHHHHHGHHGHHHHHHGECD@GFHGGFGGGA
@M02034:409:000000000-BFKT7:1:2113:16585:5571 1:N:0:26
AAAGTCGAGGTGCCTAAAGTGGCAACCCAGACTTGGGGGTGTGTTGGTGGTGTAGAGCTTCCTGTAGCCGCATGGCGTTCGTACTTAAATATGGAACTAACCATTCCAATTTTCGCTGTCTCTTATACACATCTCCGAGCCCACGAGACC
+
AABBBFBABBAAGGGG4GGBGGGHHHHGGHHGFHHHHGG2EEEGGHHFFGBFFFHGGHHHHGHHBGHHFEEEGGHHGGGGEFHHHHHHHHGHGHGFHHEFGHHHHHHHHHHHHHGGGGGHHHHHHGHHGHEGFGHGEDG@FFHGGGGGGE
@M02034:409:000000000-BFKT7:1:2113:14384:5576 1:N:0:26
AAAGTCGAGGTGCCTAAAGTGGCAACCCAGACTTTGTTTCTGGTTGGTGGTGTAGAGCTTCCTGTAGCCGCATGGCGTTCGTACTTAAATATGGAACTAACCATTCCAATTTTCGCTGTCTCTTATACACATCTCCGAGCCCACGAGA
+
AAAAAF?ADDAAGGFG4GG6GF2AFHHGAFB2EGDFF2EGBBF53AEGEAABFGHBGHEHFHHHHFGDFEGEGGHHGEGGGGFHGFHHHHF4FHEDGFHBGFGHFFGGHHHFGHGGGGDF4F4GFGFFBC1B?FFGBDGG?E<<</<A
@M02034:409:000000000-BFKT7:1:2113:20506:5577 1:N:0:26
AAAGTCGAGGTGCCTAAAGTGGCAACCCAGACTCCTCCGCCGGTTGGTGGTGTAGAGCTTCCTGTAGCCGCATGGCGTTCGTACTTAAATATGGAACTAACCATTCCAATTTTCGCTGTCTCTTATACACATCTCCGAGCCCACGAGACC
+
AAAAAFBBBBABGGGGGGGEBAA4EHFGGFFGFHHHHF2AEEEFEFGGGEABGFGEHHHHHFHFBEFGDFGFEEHHGGGEGFHHFHFFHHF4BGBGHHHHHHGHFHHHHHGHHHGGGGGGHHHHHHHHGHFHHHFGCD//AFGFD<-CEF
@M02034:409:000000000-BFKT7:1:2113:22581:5580 1:N:0:26
AAAGTCGAGGTGCCTAAAGTGGCAACCCAGACTGAGGATCAGGTTGGTGGTGTAGAGCTTCCTGTAGCCGCATGGCGTTCGTACTTAAATATGGAACTAACCATTCCAATTTTCGCTGTCTCTTATACACATCTCG
+
BBBBBFBBBBAAGGGGGGGGGFGHHHHGFFHGH3BF2A3BGHHHHFGGGGEFGAFFEFHHHHHHGHHHHGGGGGHHGGGGGGGHHHEFEHGHHHDGHHHGHHHHHFHHFFHHHGGGGEFHHHHHHHGGHHDFHBFG
@M02034:409:000000000-BFKT7:1:2113:13160:5586 1:N:0:26
AAAGTCGAGGTGCCTAAAGTGGCAACCCAGACTGAGACTATGGTTGGTGGTGTAGAGCTTCCTGTAGCCGCATGGCGTTCGTACTTAAATATGGAACTAACCATTCCAATTTTCGCTGTCTCTTATACACATCTCCGAGCCCACGAGACC
+
BBBAAFABDBABGGGGGGGGGGGHHHGGGHFGHHBFFFHHHHHHGGGFGGEFGGGDGHGHHHHHHHHHFGGCGGFEEEFGGFGGHHHDHHHHHHB3FHHFHEBGHHGHHHHHHHG?E?FDGHHHHHGHGHHHHHHHGBCCFFGGGCCGGG
@M02034:409:000000000-BFKT7:1:2113:12361:5588 1:N:0:26
AAAGTCGAGGTGCCTAAAGTGGCAACCCAGACTGGGTATCAGGTTGGTGGTGTAGAGCTTCCTGTAGCCGCATGGCGTTCGTACTTAAATATGGAACTAACCATTCCAATTTTCGCTGTCTCTTATACACATCTCCGAGCCCACGAGACC
+
CBCCCFCCCCCCGGGGGGGGGGGHHHHGGHGGHHHHFHHHHHHHHHGGGGAFGGHFHHHHHHHHHHHHHGGGGGHHGGGGGFHHHHHHHHHHHHHGHHGGHHHHHHHHHHHHHHGGGGGHHGHHHHHHFHHHHHHGGGGGGGHGGCGGGE
@M02034:409:000000000-BFKT7:1:2113:19689:5593 1:N:0:26
AAAGTCGAGGTGCCTAAAGTGGCAACCCAGACTGCGGGGCGGGTTGGTGGTGTAGAGCTTCCTGTAGCCGCATGGCGTTCGTACTTAAATATGGAACTAACCATTCCAATTTTCGCTGTCTCTTATACACATCTCCGAGCCCACGAGACC
+
BBBBBFBBBBBAGGGGGGGGGGGHHHHGGHHGHGGFGGGGGGGGEGG>EFEF?3GDFGFHGHHHGDGGFDCDGDHFGDGGFFFHHHGHHGFHHHFFHEHGGFFHHFHGGHHHHFGGGGAGHGDGGHFGHHCHFF:GECCAGGGGGGFGGE
@M02034:409:000000000-BFKT7:1:2113:13699:5594 1:N:0:26
AAAGTCGAGGTGCCTAAAGTGGCAACCCAGACTCATTCTTGTGTTGGTGGTGTAGAGCTTCCTGTAGCCGCATGGCGTTCGTACTTAAATATGGAACTAACCATTCCAATTTTCGCTGTCTCTTATACACATCTCCGAGCCCACGAGACC
+
BBBABFBBDBAA4G5FGGGAGFFHGHHGGGHGHGFHFFHHHHHFGHHFAFAFGHHGBHHHFHHHEFGFHGGGGGHHGEGFEEGHHHGHGHGFGFDGHGFEFFEGHHHH4GHHHHGGGGEFFEGHHHGFFBB1GHFGFD?DG/GF?CCGDF
@M02034:409:000000000-BFKT7:1:2113:9746:5600 1:N:0:26
AAAGTCGAGGTGCCTAAAGTGGCAACCCAGACTTGGAATTAGGTTGGTGGTGTAGAGCTTCCTGTAGCCGCATGGCGTTCGTACTTAAATATGGAACTAACCATTCCAATTTTCGCTGTCTCTTATACACATCTCCGAGCCCACGAGACC
+
CCCCCFBBCDBCGGGGGGGGGGGHHHHGGHHGHGGHBFFHHFHHHHGGGCEFGDGFGHGHHHHHHHGFAEGEEGF1EEEF?EEHHHHFHHHFHG3FGHGHFFFGFGGFHGGHHGGGGGGGDGGDGGGFGGHHHHHHF/@CCCGG@C?DGF
@M02034:409:000000000-BFKT7:1:2113:18876:5613 1:N:0:26
AAAGTCGAGGTGCCTAAAGTGGCAACCCAGACTCATAATCAGGTTGGTGGTGTAGAGCTTCCTGTAGCCGCATGGCGTTCGTACTTAAATATGGAACTAACCATTCCAATTTTCGCTGTCTCTTATACACATTCCGAGCCCACGAGACCG
+
BBBBBFBBBBBAGGGBFGGGGGGHGHHGG2GGHHHHFHHHHHHEGFFEAEAFGHHBDHHHBFHHHHHHHGG?EFHGG1EEGGHEGHHFFHHHHG3@GHFHFHHHHFHGHHHHHHCGG/EFEFHHFHFGBGFFH33GEFCGG//?B/EGG?
@M02034:409:000000000-BFKT7:1:2113:10686:5613 1:N:0:26
AAAGTCGAGGTGCCTAAAGTGGCAACCCAGACTCTTTAGTTGGTTGGTGGTGTAGAGCTTCCTGTAGCCGCATGGCGTTCGTACTTAAATATGGAACTAACCATTCCAATTTTCGCTGTCTCTTATACACATCTCCGAGCCCACGAGACC
+
ABAAADABBBABGGGGGGGFG4FGEHFEGFCFHGGEGDGEGHHG2FEAF1EFF3GFGHGGFHHHGBGFHFG@EGG1EGGFE>2FGHFGHGBFGFFFHFHHC03BF4F4EGHGHHGGGGEG4BFEGGHGHGBGFHFFECDDGGHC@FG?FF
@M02034:409:000000000-BFKT7:1:2113:17538:5614 1:N:0:26
AAAGTCGAGGTGCCTAAAGTGGCAACCCAGACTTGTGTGGGGGTTGGTGGTGTAGAGCTTCCTGTAGCCGCATGGCGTTCGTACTTAAATATGGAACTAACCATTCCAATTTTCGCTGTCTCTTATACACATCTCCGAGCCCACGAGACC
+
CBCCCFBBCCBCGGGGGGFBGGGHHHGGGHFGG5GHHHGGGGGEEFGEFFEFGFHHHHHHFHHHGHHHGEGEFGHEGGGGGFGGHHFHHHGFHHBBGHHHGGFGFHHHHHGGGHDDFG/@>2FGFHB2DGHHHGH1CCC?CGGFGGGD?E
@M02034:409:000000000-BFKT7:1:2113:7239:5627 1:N:0:26
AAAGTCGAGGTGCCTAAAGTGGCAACCCAGACTTAGCATCGGGTTGGTGGTGTAGAGCTTCCTGTAGCCGCATGGCGTTCGTACTTAAATATGGAACTAACCATTCCAATTTTCGCTGTCTCTTATACACATCTCCGAGCCCACGAGACC
+
BBBBAFBBBBBAFGGGF4BFGGGHHGHGGHHGGHFHHHHHGGGGFGFDGGAFFFGAFFHHGHHHGFHFHFGEEGHCE1EEGEGEGFF@GFHHHHBFGHFH3EDFGHHG4BGHHFEEFGEGFBBGGGDGF?G2FGFFG</BDGHGGCFG?F
@M02034:409:000000000-BFKT7:1:2113:17521:5628 1:N:0:26
AAAGTCGAGGTGCCTAAAGTGGCAACCCAGACTTGTGTGGGGGTTGGTGGTGTAGAGCTTCCTGTAGCCGCATGGCGTTCGTACTTAAATATGGAACTAACCATTCCAATTTTCGCTGTCTCTTATACACATCTCCGAGCCTACGAGAC
+
A?AAAF?>1D>1CG1F1FFDEDFCFH0AEAGFGGHEG00EEGEAAE?ABEAFAGHHGB11@FGFHHHGFE>>>?0GEEEFE/BFGG21GHBGBGFG1F11FGF1E>B2HBFHGFC?//?@DG221@FG21@G1FF<C/@?/0<<AF.AC
@M02034:409:000000000-BFKT7:1:2113:18150:5629 1:N:0:26
AAAGTCGAGGTGCCTAAAGTGGCAACCCAGACTGAGGGGAAGGTTGGTGGTGTAGAGCTTCCTGTAGCCGCATGGCGTTCGTACTTAAATATGGAACTAACCATTCCAATTTTCGCTGTCTCTTATACACATCTCCGAGCCCACGAGACC
+
AABBAFABBBAAGEGGGGFBFGGHFHGGGHHGHFHHGGGGGGGHHHGGGGGFHFHEBHHHHGHHHGHGHGGEFGHGGGGGGGHFHHHFHFEDFHFFHFFFFGFGHHHHHHHHGHGGGGGHFHHHFGHGFFHHHHHHD?C?FGFFGGCAEG
@M02034:409:000000000-BFKT7:1:2113:13020:5635 1:N:0:26
AAAGTCGAGGTGCCTAAAGTGGCAACCCAGACTTAGTGGTGGGTTGGTGGTGTAGAGCTTCCTGTAGCCGCATGGCGTTCGTACTTAAATATGGAACTAACCATTCCAATTTTCGCTGTCTCTTATACACATCTCCGAGCCCACGAGACC
+
BBBBBFBBBBBBGGGGGCGFGGGHHHHGGHHGHHHH5FGBFGGGGGGGGG1FGHHHHHHHHHHHHHHHHGGEGGHHGGGGGGHHHHHHHHHHHHHHHHHFHHHHHHHHHHHHHHGGGGGHHHGHHHHHHHFHHHHHGGGGGGHGGGGGGG
@M02034:409:000000000-BFKT7:1:2113:18777:5665 1:N:0:26
AAAGTCGAGGTGCCTAAAGTGGCAACCCAGACTTTGTTTGAGGTTGGTGGTGTAGAGCTTCCTGTAGCCGCATGGCGT
+
BBBBBFBBBBBBGGGGFGG6FGGGHHH?FHDEHFHFG2EG5FGGFCAEF1BFAAD5DAAE5GFGD5B5BEE0EEC10?
@M02034:409:000000000-BFKT7:1:2113:22136:5696 1:N:0:26
AAAGTCGAGGTGCCTAAAGTGGCAACCCAGACTTATTTTTATGTTGGTGGTGTAGAGCTTCCTGTAGCCGCATGGCGTTCGTACTTAAATATGGAACTAACCATTCCAATTTTCGCTGTCTCTTATACACATCTCCGAGCCCACGAG
+
CCCCCFCBCCABGGGGGGGGGGGHHHHGGHFGGGHG5AD52DGGHHHEGFGFFFHFGGFHBGHHFGFFFEGEEGF1EEGGEE2GFHHFHHHFGH3@EGHHEF@FFFHBGGHHFFEDEFEFGHHGGFHDHG2GHHHGGCFGGGFGG?C
@M02034:409:000000000-BFKT7:1:2113:17686:5698 1:N:0:26
AAAGTCGAGGTGCCTAAAGTGGCAACCCAGACTGAGAATCGGGTTGGTGGTGTAGAGCTTCCTGTAGCCGCATGGCGTTCGTACTTAAATATGGAACTAACCATTCCAATTTTCGCTGTCTCTTATACACATCTCCGA
+
BAB@AFBB@BAAGGGGGGGAGGGHCFFEFHHDHHHFHHGFHGG2FGE1FEEGHHHF5GHHFFHHGHDFGEFGGGHHGGGGE?CEGHFF3FDGHGBGFHFFFAGG3BGGBGHHHHGEEEEGHHFGB3DFFF2FFG?GC?
@M02034:409:000000000-BFKT7:1:2113:15896:5701 1:N:0:26
AAAGTCGAGGTGCCTAAAGTGGCAACCCAGACTCCTGGTTGTGTTGGTGGTGTAGAGCTTCCTGTAGCCGCATGGCGTTCGTACTTAAATATGGAACTAACCATTCCAATTTTCGCTGTCTCTTATACACATCTCCGAGCCCACGAGACC
+
CCBBBFBABCAAGGGGGGGGGGGHHHHGGHHGH3BEE3BG2EEHHHHFFGFFHHHHHHHHHHHHHHHHHGGGGGHHGGGGGGHHHHHHHHHHHHHGHHGGHHHHGHHHHHHHHGGGGGGHGHFHHHHHHHGHHHHGGGFGGGGGGGGGGE
@M02034:409:000000000-BFKT7:1:2113:17663:5703 1:N:0:26
AAAGTCGAGGTGCCTAAAGTGGCAACCCAGACTGAGAATCGGGTTGGTGGTGTAGAGCTTCCTGTAGCCGCATGGCGTTCGTACTTAAATATGGAACTAACCATTCCAATTTTCGCTGTCTCTTATACACATCTCCGAGCCCACGAGACC
+
BBBBADAADBAAGGGGGGGGGFFHHHHGGHHGHHHHHHHHHGGHGGGGGG1FHHHHHGGHHGHHGHHGHGGGGGHHGGGGGGHHHHHGFHHHHHHHHHFFGHHHHHHHGHHHGHGGGGGGHGHHHHHHGHGFHHHHG?CCGGHGGGGGGE
@M02034:409:000000000-BFKT7:1:2113:9422:5705 1:N:0:26
AAAGTCGAGGTGCCTAAAGTGGCAACCCAGACTTTGCCGCCTGTTGGTGGTGTAGAGCTTCCTGTAGCCGCATGGCGTTCGTACTTAAATATGGAACTAACCATTCCAATTTTCGCTGTCTCTTATACACATCTCCGAGCCCACGAGACC
+
BBBCAFCCCCCCGGGGGGGGGGGHHHHGGHHGHHHHHHGGGGHHHHGFEEEFHHHHHHHHFHHHHHHHHGGFGGHHGGGEGEGHHHHFFHHHHHHGGHGHHHHHHGHHHHHHHHGGGGGGHHHHHHHHFGFGHHHFD?GGGGHGGGGGGG
@M02034:409:000000000-BFKT7:1:2113:15912:5717 1:N:0:26
AAAGTCGAGGTGCCTAAAGTGGCAACCCAGACTCCT
+
AAAAAFAAD?>A1FFGGGGGGFGFGHHAAGCFFA1A
@M02034:409:000000000-BFKT7:1:2113:14131:5730 1:N:0:26
AAAGTCGAGGTGCCTAAAGTGGCAACCCAGACTTCGTTGTTTGTTGGTGGTGTAGAGCTTCCTGTAGCCGCATGGCGTTCGTACTTAAATATGGAACTAACCATTCCAATTTTCGCTGTCTCTTATACACATCTCCGAGCCCACGAGACC
+
CCCCCFCCCCABGGGGGGGGGGGHHHHGGHHGHHHGFCGGHGHHHHGEFGEFGHHGHHHHHHHHHHHGHGGGGGGFGGGGGGHHHHHGHHHHHHGFHGHHHHFHFFHHHHHHHHGGGGEFHHHHHHGHGHFGHHHHGGGGCFHGGGGGGG
@M02034:409:000000000-BFKT7:1:2113:21218:5740 1:N:0:26
AAAGTCGAGGTGCCTAAAGTGGCAACCCAGACTCCGCCTACGGTTGGTGGTGTAGAGCTTCCTGTAGCCGCATGGCGTTCGTACTTAAATATGGAACTAACCATTCCAATTTTCGCTGTCTCTTATACACATCTCCGAGCCCACGAGACC
+
BCCCBFCC@DABGGGGGGGGGGGHHHHGGHHGHHHGGGGGHGGGFGGGGGEFGGHHHHHHHHHHFHHHHGGCGGHHGGGGGFHHHHHFHHHHHGGHHHGFHHHHHHHHGHHHHFGGGGDFHHHHGHHHHHFHGHGGGGGGGGHGGGGDCF
@M02034:409:000000000-BFKT7:1:2113:9782:5749 1:N:0:26
GCTCTTAAAGAGGAGAAAGGTCATGGTTTGT
+
AAABAFFFFFFFGGEAF4ACGGHHH4BF4EF
@M02034:409:000000000-BFKT7:1:2113:21415:5755 1:N:0:26
AAAGTCGAGGTGCCTAAAGTGGCAACCCAGACTAATAAGAAGGTTGGTGGTGTAGAGCTTCCTGTAGCCGCATGGCGTTCGTACTTAAATATGGAACTAACCATTCCAATTTTCGCTGTCTCTTATACACATCTCCGAGCCCACGAGACC
+
BBBBBFAAD?AAGGGGGGGGGGGHGHHGGHHGFHFHHHHHHHFFFFEEFGEFAFGFEEGHHHHGHHFGHGGEEGHHGGGGGGHGHHHHHHHHHHEGHGFFHHFGHHHGFHHHHHCGG?FGHHHHGGFF3?FHFGFHGC?CB/CFCC@DDF
@M02034:409:000000000-BFKT7:1:2113:8411:5756 1:N:0:26
AAAGTCGAGGTGCCTAAAGTGGCAACCCAGACTTTTTTGTTTGTTGGTGGTGTAGAGCTTCCTGTAGCCGCATGGCGTTCGTACTTAAATATGGAACTAACCATTCCAATTTTCGCTGTCTCTTATACACATCTCCGAGCCCACGAGACC
+
BBBBBFABBB>AGGGGGGGGGGGGHHHGFGHGHHHHFGGHGHHHHHHEFFEFHGHFHHHHHHHHHHHHHFGEGGHHGGGGGEGHGHHFHHHHHG3FGHHGHFHGGHHHHHHHHFGCGGEGDFGHGHHGHGFFHHHFF@FGGGHGDDDGGG
@M02034:409:000000000-BFKT7:1:2113:17941:5762 1:N:0:26
AAAGTCGAGGTGCCTAAAGTGGCAACCCAGACTTGTCTGGGGGTTGGTGGTGCAGTGCTTCCTGTAGCCGCATGGTGTTCG
+
BABBBFBBCCBAGGGGGGGGGGGHHHHGGHHGG53F3FGG22EE0EA111E133D535B55B@B55B53?E/E>133??4?
@M02034:409:000000000-BFKT7:1:2113:12621:5763 1:N:0:26
AAAGTCGAGGTGCCTAAAGTGGCAACCCAGACTAATAAGCATGTTGGGGGTGTAGAGCTTCCTGTAGCCGCATGGCGTTCG
+
BCBBBFCCCCABCGGGGGGGGGGGGHHGGHGGHB3DGBF35GGH55A22EG?03D555BB5BFG55@5@1E/EEC1>?/?E
@M02034:409:000000000-BFKT7:1:2113:24174:5772 1:N:0:26
AAAGTCGAGGTGCCTAAAGTGGCAACCCAGACTAAGAATAAGGTTGGTGGTGTAGAGCTTCCTGTAGCCGCATGGCGT
+
CCCCCFBBCCCCGGGFGGGGGGGHHHHGGHHGH3AGBDB55BF53FABAEEEA3D55DA35F5GGDA53AE0?EEFEE
@M02034:409:000000000-BFKT7:1:2113:22288:5774 1:N:0:26
AAAGTCGAGGTGCCTAAAGTGGCAACCCAGACTGTGACGTCTGTTGGTGGTGTAGAGCTTCCTGTAGCCGCATGGCGTTCGTACTTAAATATGGAACTAACCATTCCAATTTTCGCTGTCTCTTATACACATCTCCGAGCCCACGAGACC
+
AABBAFBBBBBBGGGDGFGGGGGHHHHGGGCGHHHGFDEFEGGHHHHEGGEFGHHHHHHHHHHHFGHGHFGFGGHGEGGGFEGHHHHHHHGGHGGFFHEGHFHFHFGHHHHHHFGEGGEFHHHHFHFFFFBHCGGFFGCDCGFFGFGGFE
@M02034:409:000000000-BFKT7:1:2113:21967:5774 1:N:0:26
AAAGTCGAGGTGCCTAAAGTGGCAACCCAGACT
+
CCCCCFCBCBBCGGGGGGGGGGGHHHHGGHHGH
@M02034:409:000000000-BFKT7:1:2113:25894:5776 1:N:0:26
AAAGTCGAGGTGCCTAAAGTGGCAACCCAGACTTTTAATGAGGTTGGTGGTGTAGAGCTTCCTGTAGCCGCATGGCGTTCGTACTTAAATATGGAACTAACCATTCCAATTTTCGCTGTCTCTTATACACATCTCCGAGCCCACGAGACC
+
BBBBAFBBBBBBGGGGFDFGGDFGFHFGGHHGGBGHFEGHDFGGHHGEGGEFGFFFHHHGFHHHHGGGHGGFGGHHGGEFEECGGHFFGHGHGHBGFHGFHHGHHGHHHHHHGFFGGGGHHHHHBGGHFGHHHHHHGCCGCGEGGCGFGG
@M02034:409:000000000-BFKT7:1:2113:24119:5776 1:N:0:26
AAAGTCGAGGTGCCTAAAGTGGCAACCCAGACTATTATTTGGGTTGGTGGTGTAGAGCTTCCTGTAGCCGCATGGTGTTCGTACTTAAATATGGAACTAACCATTCCAATTTTCGCTGTCTCTTATACACATCTCCGAGCCCACGAGAC
+
ABABAFABBB>AGGGGGGGGFGGHHHGGGGA23F5A5DD555BE2A2FFDEAB3DDD5FG5FFFGGGBGAE0?EF551E4B1?EEFGHGGFFGBF3BEGH3?3F34FBFGHHHGGAFGEHHEFFGHDFBGHF23BBEDC/BFEFGG//A
@M02034:409:000000000-BFKT7:1:2113:20250:5781 1:N:0:26
AAAGTCGAGGTGCTAAAGTGGCAACCCAGACTAATCTTAGTGTTGGTGGTGTAGAGCTTCCTGTAGCCGCATGGCGTTCGTACTTAAATATGGAACTAACCATTCCAATTTTCGCTGTCTCTTATACACATCTCCGAGCCCACGAGA
+
AAAA3DA?D>>AG4FFDF6ADFHGCHFFGAFHHHGH5D5FBFFFGE2FEAB1BADD5AGFGFF5DFF3E0EEFH1E?F1EECEHHF33GFHBG3FFFD@FGHGF4EGFGHFHBEAE<E?GDGHFFH4FFFF1B1B?/B/>AFE/B/?
@M02034:409:000000000-BFKT7:1:2113:7902:5785 1:N:0:26
AAAGTCGAGGTGCCTAAAGTGGCAACCCAGACTCTTCTTTATGTTGGTGGTGTAGAGCTTCCTGTAGCCGCATGGCGTTCGTACTTAAATATGGTACTAACCATTCCAATTTTCGCTGTCTCTTATACACATCTCCGAGCCCACGAGACC
+
BBBBBFBBDBAAGGGGFGGGGGGHHHGGGFHGF3GG5BGE5DFGFHFAE2EFABF555FC5FFHDFGBBEE0EEG10>>F1BFHFHHE@FGGFB44BFFFFA3F@4BFFHHHGH@?EE?E4GGGDGG4FBG?FGGB/B?CGECAF/C/??
@M02034:409:000000000-BFKT7:1:2113:13258:5788 1:N:0:26
AAAGTCGAGGTGCCTAAAGTGGCAACCCAGACTTAGAAGCATGTTGGTGGTGTAGAGCTTCCTGTAGCCGCATGGCGTTCGTACTTAAATATGGAACTAACCATTCCAATTTTCGCTGTCTCTTATACACATCTCCGAGCCCACGAGACC
+
BBBBBFBBDBAAFGGGGGGGGGGHHHHGGHGGHHHHHHHHHHHHHHHGGGEFGFHFFHHHHHHHGHHHHGGGGGHHGGGGGEGHHHHHHHHHHHGEHHGGHEGHHGHFHHFHHHGGGGGFHHHHHHHFHHGHHHHGGGGGGEHGGGGCAE
@M02034:409:000000000-BFKT7:1:2113:17450:5789 1:N:0:26
AAAGTCGAGGTGCCTAAAGTGGCAACCCAGACTGGTGTGTATGTTGGTGGTGTAGAGCTTCCTGTAGCCGCATGGCGTTCGTACTTAAATATGGAACTAACCATTCCAATTTTCGCTGTCTCTTATACACATCTCCGAGCCCACGAGACC
+
BBBBAFABBBABGGGGGFGFGGGHHHHGGGCGHHGHHGEGHGHHHGHGGGGGHHHHHHHHHHHHGHHGHGGEFGHHGGGGGFHHHHHGHHFHHHHHGHHFHHHHHHHGHHHHHHGGGGEFGHHHGHHHFGHHHHHGDGGGGGHGGGGGGG
@M02034:409:000000000-BFKT7:1:2113:14670:5790 1:N:0:26
AAAGTCGAGGTGCCTAAAGTGGCAACCCAGACTCAGCCTCAGGTTGGTGGTGTAGAGCTTCCTGTAGCCGCATGGCGTTCGTACTTAAATATGGAACTAACCATTCCAATTTTCGCTGTCTCTTATACA
+
BBAAAFBABDAAGGGFFGG6GBGGHHHGGGHGHHGHHFHHGHF5AFGAFG1AAAFGGHBFBFGGEFHFHFEEFEHAEEF1EEGHEH4E3F4BGEFGFFF3?FDGHHHHHHFFHHECFE<3EDFHHHFFB
@M02034:409:000000000-BFKT7:1:2113:6570:5792 1:N:0:26
AAAGTCGAGGTGCCTAAAGTGGCAACCCAGACTGGGAATTGGGTTGGTGGTGTAGAGCTTCCTGTAGCCGCATGGCGTTCGTACTTAAATATGGAACTAACCATTCCAATTTTCGCTGTCTCTTATACACATCTCCGAGCCCACGAGACC
+
BCBBBFBCCCABGGGGGGGGGGGHHHGGGHHGHGHHHCHHHHHGGGGEFGEFGBGFHHHHHGHHFHHHHGG@EFHHGEFGGGHHHHHFHHGHHHGHHHHHHHHHHHHHGHHHHHGGGGGHHHHHHHHHHHHHHHHHGFFCCGHEGDDFGA
@M02034:409:000000000-BFKT7:1:2113:20181:5793 1:N:0:26
AAAGTCGAGGTGCCTAAAGTGGCAACCCAGACTAGGGGGAAGGTTGGTGGTGTAGAGCTTCCTGTAGCCGCATGGCGTTCGTACTTAAATATGGAACTAACCATTCCAATTTTCGCTGTCTCTTATACACATCTCCGAGCCCACGAGACC
+
BAABAFCBCDABGGGGGGGGGGGHHHHDGHHEHHHCFFGGFFG3FGG?EE1ABEGFFFHHFEGHGHHGHGGEFFFEEEGEFDHFHHGHHFFHHHFGFHFGHGBGFGHHHGFHHFCFGGEGHFHHFHF>DCBHFGGFEC/ADFHE@--CEF
@M02034:409:000000000-BFKT7:1:2113:20237:5795 1:N:0:26
AAAGTCGAGGTGCTAAAGTGGCAACCCAGACTAATCTTAGTGTTGGTGGTGTAGAGCTTCCTGTAGCCGCATGGCGTTCGTACTTAAATATGGAACTAACCATTCCAATTTTCGCTGTCTCTTATACACATCTCCGAGCCCACGAGACCG
+
AABBAFBABBABGGGGFGGGFGHHHHGGHHGHHHHHHHHHDFFGHHAFEEFCGHHGGHHHHHHHHHGGGGGGGHGGEGGGFFHHHHHGHHHHGGHGFHFHHHHFHGHHHHHHGGGCFEHGHGHHHHFHHHHFHHGDBDGBFEG?DGFDGC
@M02034:409:000000000-BFKT7:1:2113:16999:5796 1:N:0:26
AAAGTCGAGGTGCCTAAAGTGGCAACCCAGACTCCTGTTCTTGTTGGTGGTGTAGAGCTTCCTGTAGCCGCATGGCGTTCGTACTTAAATATGGAACTAACCATTCCAATTTTCGCTGTCTCTTATACACATCTCCGAGCCCACGAGACC
+
AABBAFBBBBBBGGGGGGGGGGGHHHHGGHHGHHGHHHHHHHHGHHHEFGEFGGHHHHHHHHHHHHHHHGGFGGHHGGGGGGHHHHHHHHHHHHHHGHGHHGHHHHHHHHGHHEGGGGGGFFHHFHHHGHEFGGGHFCFGGGHGGGGGGA
@M02034:409:000000000-BFKT7:1:2113:11928:5798 1:N:0:26
AAAGTCGAGGTGCCTAAAGTGGCAACCCAGACTAGGATTTAGGTTGGTGGTGTAGAGCTTCCTGTAGCCGCATGGCGTTCGTACTTAAATATGGAACTAACCATTCCAATTTTCGCTGTCTCTTATACACATCTCCGAGCCCACGAGACC
+
BCCCBFBBCBBAGGGGGGGFGFGHGHHGCFFGHHCFGHGHHFFHFHGGGGEFGFHFHHGHHHHGHGHGGGGGGGHHGGFGFGHHHHHFHHHHHFGFHGHHHHGHGHHHFGHHHHGGGDGFFFFHHHHGGHGHHHFGGCFCDFHGGGGGGF
@M02034:409:000000000-BFKT7:1:2113:15678:5808 1:N:0:26
AAAGTCGAGGTGCCTAAAGTGGCAACCCAGACTTGTGATGTGGTTGGTGGTGTAGAGCTTCCTGTAGCCGCATGGCGTTCGTACTTAAATATGGAACTAACCATTCCAATTTTCGCTGTCTCTTATACACATCTCCGAGCCCACGAGACC
+
CCCCCFCCCCCCGGGGGGGGGGGHGHHGGHHGHHHHHHHHFGHGGGGGGGEFHHHHHHHHHHHHHHHHHGGGGGHGEGGGGGHHHHHHHHGHHHGHHHHHGHGHHHHHHHHGHHGGGGGHHHHHGHHHGHGHHHHFE@DDGGHGGGCGGG
@M02034:409:000000000-BFKT7:1:2113:21514:5817 1:N:0:26
AAAGTCGAGGTGCCTAAAGTGGCAACCCAGACTAATAATAATGATGGT
+
A1>AAFAAD1>1AGF1AAD3BGGFGFF0FCAE11GE2F222BB2D21B
@M02034:409:000000000-BFKT7:1:2113:21495:5818 1:N:0:26
AAAGTCGAGGTGCCTAAAGTGGCAACCCAGACTAATAATAATGTTGGTGGTGTAGAGCTTCCTGTAGCCGCATGGCGTTCGTACTTAAATATGGAACTAACCATTCCAATTTTCGCTGTCTCTTATACACATCTCCGAGCCCACGAGACC
+
CCCCCFBBCCCBGGGGGGGGGGGHHHHGGGHGHHHHHHHGHGHHHHHGGGEFGGHFFHHHHHHHHHHGHGGGGGHHFGGGGGHHHHHHHHHHHHGHGHGGHHFHHHHGHHHHHHGGGGGHHHHHGGHFHHHHHHHHD@FCGGGGGGGDDE
@M02034:409:000000000-BFKT7:1:2113:23026:5821 1:N:0:26
AAAGTCGAGGTGCCTAAAGTGGCAACCCAGACTTTTTGTTCTGTTGGTGGTGTAGAGCTTCCTGTAGCCGCATGGCGTTCGTACTTAAATATGGAACTAACCATTCCAATTTTCGCTGTCTCTTATACACATCTCCGAGCCCACGAGACC
+
BBCBAFBBCBBCGGGGGFGGGGGHHHHGGHGGHHHHHGHHHHHHHHHGGGGFHHFHHHHHHGHHHHHHHGGGGGHHGGGGGGHGHHHHHHHHHHHHHGGFHHHHHHGFHHHHHHGGGGGHHHHHHHGHHHGHHHDGD@FGGGHGGGCFGG
@M02034:409:000000000-BFKT7:1:2113:15667:5821 1:N:0:26
AAAGTCGAGGTGCCTCAAGTGGCAACCCAGACTTGTGATGTGGTTGGTGGTGTAGAGCTTCCTGTAGCCGCATGGCGTTCGTACTTAAATATGGATCTAACCATTCCAATTTTCGCTGTCTCTTATACACATCTCCGAGACCACGAGAC
+
A?AAADA?AD24AFG4AFGGGFGHF4GEFHHGHHHH3GHCGGG2FEEAFE1FGHHFFHGHDEGFGGHHGCFGGGGFEGCEFGHGHB43GFGHHHHFFFBBG0FGFFFD4FFHBDEGG/E3GHHHDG4GFBDHHHFGD?C/?FGEDGGGG
@M02034:409:000000000-BFKT7:1:2113:5823:5825 1:N:0:26
AAAGTCGAGGTGCCTAAAGTGGCAACCCAGACTAGTGATCAGGTTGGTGGTGTAGAGCTTCCTGTAGCCGCATGGCGTTCGTACTTAAATATGGAACTAACCAT
+
A@@BAFABBBAACGGFFGGGGGGGGGGGGCCGG33FB5ADCFCHFG?EE?AFC3DBBBBGBEFHGGFEBEGCCGGACAEEDC2ECEF33FFFBHDEBFFEE1DF
@M02034:409:000000000-BFKT7:1:2113:8461:5838 1:N:0:26
AAAGTCGAGGTGCCTAAAGTGGCAACCCAGACTGCGAAGTGGGTTGGTGGTGTAGAGCTTCCTGTAGCCGCATGGCGTTCGTACTTAAATATGGAACTAACCATTCCAATTTTCGATGTCTCTT
+
AAAA>BAADDAAB1FGFFGFDG0CCFHGGHE0GCGGGEGFGFEAFEEEF?EFHHG211BFFBDHGB2F1E>/B?C0EEE>AA>AEGBFFHFFHBD1BG1B1BBF1FFDBGGHH2E/B2<2BDGF
@M02034:409:000000000-BFKT7:1:2113:20924:5857 1:N:0:26
AAAGTCGAGGTGCCTAAAGTGGCAACCCAGACTAATAAGAGTGTTGGTGGTGTAGAGCTTCCTGTAGCCGCATGGCGTTCGTACTTAAATATGGAACTAACCATTCCAATTTTCGCTGTCTCTTATACACATCTCCGAGCCCACGAGACC
+
BBBBAFAABBABGGGGGFGFGGGHHHHGGGFGGFDFF5FG3FFGAF2B2EGFABF555EFAGHFHHFEEEEAEEFA0EEFEECHGHHG3B4BF333F@EFF13BFDGF4FFHFEEEED<GD?BGBF4EDFD?CFFFC<<CCEA/B<CDD?
@M02034:409:000000000-BFKT7:1:2113:19797:5859 1:N:0:26
AAAGTCGAGGTGCCTAAAGTGGCAATCCAGACTGAGATGCGGGTTGGTGGTGTAGAGCTTCCTGTAGCCGCATGGCGTTCGTACTTAAATATGGAACTAACCATTCCAATTTTCGCTGTCTCTTATACACATCTCCGAGCCCACGAGACC
+
AAAAADAADDABGGGGFGGGGGGGGHHGBDGFHHCFAG33EEGEFFGEFEAFGDDFFHHGHGHGHFHFGGGGGEHHEECEEEGHHGFH3FFHHGFFGGEHHFHHHHHFHHHHHFGGGGDGGFHHGFHGF2FGHHHHDCGG?FFGGG?EGE
@M02034:409:000000000-BFKT7:1:2113:12012:5864 1:N:0:26
AAAGTCGAGGTGCCTAAAGTGGCAACCCAGACTAAGAATCGGGTTGGTGGTGTAGAGCTTCCTGTAGCCGCATGGCGTTCGTACTTAAATATGGAACTAACCATTCCAATTTTCGCTGTCTCTTATACACATCTCCGAGCCCACGAGACC
+
BBABAFBBBCBCGGGGGGGGGGGHHHHGGHHGHB3G35B522EGFFGGGGBBFFHHHHHHHGHHGHHHHGGGGGGHGGGGGFHHHHHHGHFHHFGHHHHHHGHHHHHFHHHHHHGGGGGGHHHHHHHFFGHHHHDHGGGGGGEFFGCGGG
@M02034:409:000000000-BFKT7:1:2113:13107:5868 1:N:0:26
AAAGTCGAGGTGCCTAAAGTGGCAACCCAGACTAAGCCTCGGGTTGGTGGTGTAGAGCTTCCTGTAGCCGCATGGCGTTCGTACTTAAATATGGAACTAACCATTCCAATTTTCGCTGTCTCTTATACACATCTCCGAGCCCACGAGACC
+
CCCCCFBCCBBCGGGGGGGGGGGHHHHGGHHGHB3FCH3EE2AGFFCEGGEFGHHHHHHHHHHHHHHGHGGGGGHHGGGGGGHHHHHGHHGHHGFFHHGHHHGHHHHHGHHHHHGGGGFHHHHHHHHHHHGFHHHHGFGFGGHGGCDGGF
@M02034:409:000000000-BFKT7:1:2113:19278:5869 1:N:0:26
AAAGTCGAGGTGCCTAAAGTGGCAACCCAGACTCATACTAGGGTTGGTGGTGTAGAGCTTCCTGTAGCCGCATGGCGTTCGTACTTAAATATGGAACTAACCATTCCAATTTTCGCTGTCTCTTATACACATCTCCGAGCCCACGAGACC
+
AABBBFCCCBBCGGGGGGGGGGGHHHHGGHHGHHHHFHHHHHHHHGGGGGEFGHHHHHHHHHHHHHHHHGGGGGHHFGGFGFHHHGHHFGEHHHHHFHHHHHFHHHHHHHHHHHGFGGGGHHHHHHFFFHHHHHHGG@DFGGHGGGGGGG
@M02034:409:000000000-BFKT7:1:2113:8671:5886 1:N:0:26
AAAGTCGAGGTGCCTAAAGTGGCAACCCAGACTCAGAAGAATGTTGGTGGTGTAGAGCTTCCTGTAGCCGCATGGCGTTCGTACTTAAATATGGAACTAACCATTCCAATTTTCGCTGTCTCTTATACACATCTCCGAGCCCCCGAGACC
+
AABBCFBCCCCCGGGFGGGGGGGHHHHGGHHGHHHFH5GBABGHFDAA22EFF3F5AAFFEHHHHFHEBEEAFFG1E>ECEE2GGHH3BEGFEG33GHHHB?3FDFGDHGGHH4E/EEABFHEGGHHDFHHHHHHDE/BG/F/<AFG/??
@M02034:409:000000000-BFKT7:1:2113:6295:5887 1:N:0:26
AAAGTCGAGGTGCCTAAAGTGGCAACCCAGACTGTGTTGATTGTTGGTGGTGTAGAGCTTCCTGTAGCCGCATGGCGTTCGTACTTAAATATGGAACTAACCATTCCAATTTTCGCTGTCTCTTATACACATCTCCGAGCCCACGAGACC
+
CCCCCFBCBCCCGGGGGGGGGGGHHHHGGHGGHHGGGHHGHGHHHHHGGGEFGFGGHHHHHHHHHHHHGEF0EFHHGGGGGEHHHHHGHHHHHHGBGHFGHHHHHGHGHHHHHHGGGGGGFFHHHHHGHFFGGHGHGGGGGGHGGGGGGE
@M02034:409:000000000-BFKT7:1:2113:6280:5898 1:N:0:26
AAAGTCGAGGTGCCTAAAGTGGCAACCCAGACTGTGTTGATTGTTGGTGGTGTAGAGCTTCCTGTAGC
+
A3AAABABDBA?FGGB4BBBFFFFBFFGGFE2F33DAFG55FGGHHG2A211BEFFBGEHA3FDA555
@M02034:409:000000000-BFKT7:1:2113:6811:5916 1:N:0:26
AAAGTCGAGGTGCCTAAAGTGGCAACCCAGACTCGTCAGTTGGTTGGTGGTGTAGAGCTTCCTGTAGCCGCATGGCGTTCGTACTTAAATATGGAACTAACCATTCCAATTTTCGCTGTCTCTTATACACATCTCCGAGCCCACGAGACC
+
BBABBFBBBBBBGGGGGGGGGGGHHHGGGHHGHHGHDEF5BFGEGGGFGGGFH3F5FEFG5FBFHEHGFEF0EEH1EEEFGE?CGHF3FGFGHG3EGGHHGF3GDBHGHHGHE4>EEEEF4BGGDHGFHEBFHDH2?BCGGEGGDC?//>
@M02034:409:000000000-BFKT7:1:2113:23988:5922 1:N:0:26
AAAGTCGAGGTGCCTAAAGTGGCAACCCAGACTACGCTTCCTGTTGGTGGTGTAGAGCTTCCTGTAGCCGCATGGCGTTCGTACTTAAATATGGAACTAACCATTCCAATTTTCGCTGTCTCTTATACACATCTCCGAGCCCACGAGACC
+
BBABBFBADBAAFGGGGGGAGGGHHHGFGHHDHGCEEACFHHFDGGHEFGEFGFHEHBHHHGHHGFHFGFGEGFHFGGGGGEFHHHHFFHGFHHFBFHFFEG3GHFGFBGGHHGGDFG<?EEFHGHFHFBHEFFFFDCG/DFCFCGGGGE
@M02034:409:000000000-BFKT7:1:2113:21202:5927 1:N:0:26
AAAGTCGAGGTGCCTAAAGTGGCAACCCAGACTATGATGATGGTTGGTGGTGTAGAGCTTCCTGTAGCCGCATGGCGTTCGTACTTAAATATGGAACTAACCATTCCAATTTTCGCTGTCTCTTATACACATCTCCGAGCC
+
A>>ABFBBBBABGFGGGGG6FEFHGHHGDDEDGHHH5D5EGHFGHGGGECEFH3F5AFFHBEHHFFFGH1E>EEFGGEGFGEGHHHHFGFFEFGFGHGGFHG3FGFFFHHBGHE@EGGGBHEF?4EF4B2FHFFHFEFGC>
@M02034:409:000000000-BFKT7:1:2113:10841:5928 1:N:0:26
AAAGTCGAGGTGCCTAAAGTGGCAACCCATTGGTGGTGTAGAGCTTCCTGTAGCCGCATGGCGTTCGTACTTAAATATGGAACTAACCATTCCAATTTTCGCTGTCTCTTATACACATCTCCGAGCCCACGAGACCGTACTAGATCTCGT
+
AA1>AFAADDAAAGFGGGG3GBFCFEHEFHHHCGFGGGGGFHFFFHHHHBABEBFE/EEGHFGEEEE>GGAGFBB@FGHBBFGH1BFHHHHHHFFG1GFGECGG?FGGHHHHDGBGFGHHHHGCGECGAFCC/?EGC<FCGHDB1?1?FF
@M02034:409:000000000-BFKT7:1:2113:20769:5932 1:N:0:26
AAAGTCGCGGTGCCTAAAGTGGCAACCCAGACTATGTGT
+
A3AABFB32>ADGFGFBEFFGGGHHFHGGHGGH3G5B55
@M02034:409:000000000-BFKT7:1:2113:6820:5932 1:N:0:26
AAAGTCGAGGTGCCTAAAGTGGCAACCCAGACTCGTCAGTTGGTTGGTGGTGTAGAGCTTCCTGTAGCCGCATGGCGTTCGTACTTAAATATGGAACTAACCATTCCAATTTTCGCTGTCTCTTATACACATCTCCGAGCCCACGAGACC
+
AABABFBBBBBBGGGGGGGGGGGHHHHGGEHGHHGGFGGFGFBEGEEEGGAFEGGFHGHHHHHHHGHHHGGFGGHHGGGFGGHHGHHEHHHHHHHHGHHHGHHHHHHHHGHHHGGGGDEHHGHHHHFHHHHHGHHHFCGGGGGGGGGGFF
@M02034:409:000000000-BFKT7:1:2113:18775:5934 1:N:0:26
AAAGTCGAGGTGCCTAAAGTGGCAACCCAGACTAATCAGAAGGTTGGTGGTGTAGAGCTTCCTGTAGCCGCATGGCGTTCGTACTTAAATATGGAACTAACCATTCCAATTTTCGCTGTCTCTTATAC
+
>AA3ADAAA2>>4ADACGGAFGGGCFGDFDFDBFHHFFHHFEG3EF2AAAEF13FFFHEHH3FGGHGHGE?0BEF1EEE1?1BFEH4FGGGGGEFHB33F3E3C34GGFGGB?4>/?EEEHFFHBGDF
@M02034:409:000000000-BFKT7:1:2113:18757:5937 1:N:0:26
AAAGTCGAGGTGCCTAAAGTGGCAACCCAGACTAATCAGAAGGTTGGTGGTGTAGAGCTTCCTGTAGCCGCATGGCGTTCGTACTTAAATATGGAACTAACCATTCCAATTTTCGCTGTCTCTTATACACATCTCCGAGCCCACGAGACC
+
BBBCAFCCCCBCGGGFGGGGGGGHHHHGGHHGHHHHHHHHHHHHHHGGGGEFGGHHFHHHGHHHGHHHHGGGGGGHGFGGGFHHHHHGHHGHHHFFHHHGHHGHHHHGGHHHHHGGGGGHHHHHHHHFGHGHHHHHBCC@GGECCGGGGE
@M02034:409:000000000-BFKT7:1:2113:9372:5954 1:N:0:26
AAAGTCGAGGTGCCTAAAGTGGCAACCCAGACTGCGTTTTGGGTTGGTGGTGTAGACTCCTGTAGCCGCATGGCGTTCGTACTTAAATATGGAACTAACCATTCCAATTTTCGCTGTCTCTTATACACATCTCCGAGCCCACGAGACCGT
+
BBCCCFCBCCBCGGGGGGGGGGGGHHHGGHHGHHHGFGGGHGGGGGGGGGEFGFHGHGHHHHHHHHHGGGGGHGGGGGGFFHHHGGHHHHHH3FGHHGHHHHHHFHFHHHHFGGGGGHHGHHFHHFFGFHGHHFGDGGGGHGGGFGGECC
@M02034:409:000000000-BFKT7:1:2113:21320:5956 1:N:0:26
AAAGTCGAGGTGCCTAAAGTGGCAACCCAGACTAATCATACGGTTGG
+
BBBBBFBBBBBBGGGFGGGGGGGHHHHGAGFAGB3D35DF5E2FFE?
@M02034:409:000000000-BFKT7:1:2113:7735:5961 1:N:0:26
AAAGTCGAGGTGCCTAAAGTGGCAACCCAGACTCCGCCTCCGGTTGGTGGTGTAGAGCTTCCTGTAGCCGCATGGCGTTCGTACTTAAATATGGAACTAACCATTCCAATTTTCGCTGTCTCTTATACACATCTCCGAGCCCACGAGACC
+
BCCBBFABCCCCGGGGGGGGGGGHHHHGGHHGHHHGGGGGGGGGGGGEFGEFHHHHHHHHHHHHHHHHHGGFGGHHGGGGGGHHHHHHHHHHHHHHGHHGHHHHHHHHHHHHHHGGGGFHHHHHGHHHHHHGHHHHDGGGGGHGGGGGGF
@M02034:409:000000000-BFKT7:1:2113:14911:5962 1:N:0:26
AAAGTCGAGGTGCCTAAAGTGGCAACCCAGACTCAGTATGGGGTTGTGGTGTAGAGCTTCCTGTAGCCGCATGGCGTTCGTACTTAAATATGGAACTAACCATTCCAATTTTCGCTGTCTCTTATACACATCTCCGAGCCCACGAGACCG
+
CBCCBFCCCCABGGGGGGGBGGGHHHHGGHHGHGHHFGHHHHGGFGEECGGEHHHHGHHHHHGGFHHEEEGGGHHGEFEGGHHHHHHHHHHGGFFBGHGFFGGHHGHGHHHHGG?FE?GHHGHFHFHFHEBFHHHFGGGGGHGGGGDGFD
@M02034:409:000000000-BFKT7:1:2113:9868:5977 1:N:0:26
AAAGTCGAGGTGCCTAAAGTGGCAACCCAGACTTCGCATTTTGTTGGTGGTGTAGAGCTTCCTGTAGCCGCATGGCGTTCGTACTTAAATATGGAACTAACCATTCCAATTTTCGCTGTCTCTTATACACATCTCCGAGCCCACGAGACC
+
A3AABFBBDDA44FFFFGGGFGGECCHGCGCFFHHGGFFGCHFHFH2BBDEFFFGDF5GGHFGGHHGHHGG0EEHEEFGFGGFHHHFFHHFHGFGFFBDGB0?GHHHGGHHHGHG<EGGHGGHGHHFF21?GBB1F/@@D@EGF//A<AC
@M02034:409:000000000-BFKT7:1:2113:13371:5980 1:N:0:26
GCTCTTAAAGAGGAGAAAGGTCATGCCTATGCCGAGGGCTTCTAACTTTACTCAGTTCGTTCTCGTCGACAATGGCGGAACTGGCGACGTGACTGTCGCCCCAAGCAACCTGTCTCTTATACACATCTCCGAGCCCACGAGACGCTAC
+
>AABBFFFFFFFGGGGGGGGGGHHHHHHB5B44AA22ABGHGHGHHHHHHHHGHHHHHGGGHGHGFFGGGGGHHHHGFEEEHHHHGGGGGGHGHHHGGEFGGGGHGHHHHHHGHHHHHHHHGHGFGFHFHGGGGGGEAF<CGF.-<CG
@M02034:409:000000000-BFKT7:1:2113:22356:5981 1:N:0:26
AAAGTCGAGGTGCCTAAAGTGGCAACCCAGACTAGGATGTAGGTTGGTGGTGTAGAGCTTCCTGTAGCCGCATGGCGTTCGTACTTAAATATGGAACTAACCATTCCAATTTTCGCTGTCTCTTATACACATCTCCGAGCCCACGAGAC
+
BBBBBFBBBB2>FGGFGGGBFGGHHHGGGGDGGGHGGBGEGFHHGHGEGG1FGGFFGFHHFFGFFHHHHGGGGEHHGGGGGGHHHHEEFHBFGFDHGHFHHHHGHHHFHHHHHHFGGCGFGHHHFGHGDGHHFHH2D//CGGHGCDGGG
@M02034:409:000000000-BFKT7:1:2113:9855:5990 1:N:0:26
AAAGTCGAGGTGCCTAAAGTGGCAACCCAGACTTCGCATTTTGTTGGTGGTGTAGAGCTTCCTGTAGCCGCATGGCGTTCGTACTTAAATATGGAACTAACCATTCCAATTTTCGCTGTCTCTTATACACATCTCCGAGCCCACGAGACC
+
CBBCCFABDBBCGGGGGGGGGGGHHHHGDDHGHHGGGGGCHGHHHHGGGCFFHEGFEFGHFHHHGFEGHGEEEGHHGGGGGGHFHHHHGHHHHGFFFHGFFFBHHHHFBFGHHFCFGGGHHHHHGHGGFC2FHHHFD//DGGGGCCGDGG
@M02034:409:000000000-BFKT7:1:2113:8258:6000 1:N:0:26
AAAGTCGAGGTGCCTAAAGTGGCAACCCAGACTTATAAGCAGGTTGGTGGTGTAGAGCTTCCTGTAGCCGCATGGCGTTCGTACTTAAATATGGAACTAACCATTCCAATTTTCGCTGTCTCTTATACACATCTCCGAGCCCACGAGACC
+
BBBBBFBBBBABGGGGGGGGG4FHFHHEGEAAFFDGFF5AEFEHHH?2FFBEGBFBGFHHHFHHGFEHGE?0EGGGGGGEDA2B?GHHHHDFGHHFFHG3GHHGFHGGGGGHHFGEEEE3?BFF4BFGFHBFCGGBA>@BC/AF@A@A??
@M02034:409:000000000-BFKT7:1:2113:8272:6011 1:N:0:26
AAAGTCGAGGTGCCTAAAGTGGCAACCCAGACTTATAAGCAGGTTGGTGGTGTCGAGCTTCCTGTAGCCGCATGGCGTTCGTACTTAAATATGGAACTAACCATTCCAATTTTCGCTGTCTCTTATACACATCTCCGAGCCCACGAGAC
+
AABBAD3>3?2AFFGA4GGGGGDHHHGE2AG2GDGHHHHHHHHHEB2BADBFA3AFEDEH5BGGHFFFHGGGGGHFGGGGGGHHHHHGHHEHHGGEGHEEFHFGBDDFEGFHHFEFGFGEFBBFDGBGDFHF1GBHDC?@CFGECGGFD
@M02034:409:000000000-BFKT7:1:2113:15804:6012 1:N:0:26
AAAGTCGAGGTGCCTAAAGTGGCAACCCAGACTTCTCAGTATGTTGGTGGTGTAGAGCTTCCTGTAGCCGCATGGCGTTCGTACTTAAATATGGAACTAACCATTCCAATTTTCGCTGTCTCTTATACACATCTCCGAGCCCACGAGACC
+
AAABAFBBDDAAGGGGGGGFGGGFHFGGGHHGHHHGHHHGFHFAGGHGFGAFGHHHHHHHHHHGBFGFGGGGFGHHGGGGGGHHHHHHHHFHGHGHHGHHHHHHHHHGFHHHHHGGGGFFHFEHHHHFGFFHHHGEG?FGGGHGGGGGGG
@M02034:409:000000000-BFKT7:1:2113:10197:6020 1:N:0:26
AAAGTCGAGGTGCCTAAAGTGGCAACCCAGACTCAGAATCAGGTTGGTGGTGTAGAGCTTCCTGTAGCCGCATGGCGTTCGTACTTAAATATGGAACTAACCATTCCAATTTTCGCTGTCTCTTATACACATCTCCGAGCCCACGAGACC
+
BBBBAFBBBBA?GGG5EGGGGGGHCHHGGHGGHHHHHHGHGHHGHFAECEEFFGHHHHHHH3GHHHHHGEEEEGHCEGGGDEF1FGE3FGFHHF@B@G3CBEDGHFBFDFFHHGF?EAEDGBGHHHFH32FGGFBD</</@CCFFG@DG?
@M02034:409:000000000-BFKT7:1:2113:20363:6035 1:N:0:26
AAAGTCGAGGTGCCTAAAGTGGCAACCCAGACTCAGAATAATGTTGGTGGTGTAGAGCTTCCTGTAGCCGCATGGCGTTCGTACTTAAATATGGAACTAACCATTCCAATTTTCGCTGTCTCTTATACACATCTCCGAGCCCACGAGACC
+
BBBBAFCBCCBCGGGGGGGGGGGGHHHGGHHGHHGHHHGGFGFGHHGFGGFFGFHFFFHHHGHGGFFGHGGCGGEFGGGGGGHHHHHHHHHHHHHFHHFFCGBHHHGFHHHHHFGDGGGHGHHFHHHHFGHHFHGHGBDGGGHGGGGGGG
@M02034:409:000000000-BFKT7:1:2113:14326:6037 1:N:0:26
AAAGTCGAGGTGCCTAAAGTGGCAACCCAGACTAAGAATCAGGTTGGTGGTGTAGAGCTTCCTGTAGCCGCATGGCGTTCGTACTTAAATATGGAACTAACCATTCCAATTTTCGCTGTCTCTTATACACATCTCCGAGCCCACGAGACC
+
ABBBAFAADDBBGGGGGGGFGGFHCHHGGHHGHHHGHGHHHHGAFH2AFDFGHHHHFHHFGHHHGGHHHG?GGGHHGGGGGEFFHHFHHGFHHHBDGBEGFFFHHHHEHGHGGHGFGAEGHHHHGHFFFHBHHBFFDD/BDAA<CCGGFF
@M02034:409:000000000-BFKT7:1:2113:14345:6040 1:N:0:26
AAAGTCGAGGTGCCTAAAGTGGCAACCCAGACTAAGAATCAGGTTGGTGGTGTAGAGCTTCCTGTAGCCGCATGGCGTTCGTACTTAAATATGGAACTAACCATTCCAATTTTCGCTGTCTCTTATACACATCTCCGAGCCCACGAGACC
+
ABBAADAADDAAFGGGGGGEGFGFFHHEFHHGHGHHHGFGHFBGGFCBFD1BGBFBGFFGHFHFFHFFEEFEGEHFFEEFGGHHHBGDGG4EGF3DFHHFHHHHBGHFGHFHHHGGGGEGBFFGHHHEDGHHHHHHDBGGCECFDDGADF
@M02034:409:000000000-BFKT7:1:2113:16929:6046 1:N:0:26
AAAGTCGAGGTGCCTAAAGTGGCAACCCAGACTCCTAAGCAGGTTGGTGGTGTAGAGCTTCCTGTAGCCGCATGGCGTTCGTACTTAAATATGGAACTAACCATTCCAATTTTCGCTGTCTCTTATACACATCTCCGAGCCCACGAGACC
+
AABB>DAABBBAGGGFGBF6FGGHGHHGGHHGHGHHHHHHHHHHFHGEFGAFGDHFHGHHHHHHGHHHHGGGGGGHGEEFGEGHHHHHHHGHGGGFHHFGFHFHEHHHFHHHHGGGGG?DFGGHGHHF2GDFHHHFB@/<CEHFGGCGGG
@M02034:409:000000000-BFKT7:1:2113:20919:6048 1:N:0:26
AAAGTCGAGGTGCCTAAAGTGGCAACCCAGACTCAGCCTAATGTTGGTGGTGTAGAGCTTCCTGTAGCCGCGTGGCGTTCGTACTTAAATATGGAACTAACCATTCCAATTTTCGCTGTCTCTTATACACATCTCCGAGCCCACGAGACC
+
BBBBBFABBBBBGGGGCGGGGGGHHHGFGHHGHB33F3AA35AGGHHGGGBFF3FFHHHHHEHHHHHGGGC0>EEFEEGGEFEHHHHFFHFGGHEHHHHHHHGHGHFFHHHHHHGGGGFGHHHHBGFHGGDFFGHHF/DFCFHFCCGGGG
@M02034:409:000000000-BFKT7:1:2113:25042:6048 1:N:0:26
AAAGTCGAGGTGCCTACAGTGGCAACCCAGACTGGGAGGCGGGTTGGTGGTGTAGAGCTTCCTGTAGCCGCATGGCGTTCGTACTTAAATATGGAACT
+
>3>AAF?3A2A>4FGB4ABFFGCHHHHGGGCEFGDGFGEGGGGEE0E1FE>FGFFFFGHHFGHHHGD4DGE/?EH0EEGCEEHHHHFHHFGFG1BDFG
@M02034:409:000000000-BFKT7:1:2113:20746:6053 1:N:0:26
GCTCTTAAAGAGGAGAAAGGTCATGGCTTCTTGTGCTTCTAACTTTACTCAGTTCGTTCTCGTCGACAATGGCGGAACTGGCGACGTGACTGTCGCCCCAAGCAACCTGTCTCTTATACACATCTCGGAGCCCACGAGACGTAGAGGAAT
+
ABBBBFFFFFFFGGFGGGGGGGHHFHHHGHHHFGHHHHGHHHFGGHHHHHEHGHHGAGHGGFFEEAED?GFHFEF@>EHHHGGGGGGGGGHFGHGEGGGFAHEB2FHHHHHHHHHGHHHHHHHHFFGG/>CGGHGG/<CEDFHHAFF.CC
@M02034:409:000000000-BFKT7:1:2113:25024:6054 1:N:0:26
AAAGTCGAGGTGCCTAAAGTGGCAACCCAGACTGGGAGGCGGGTTGGTGGTGTAGAGCTTCCTGTAGCCGCATGGCGTTCGTACTTAAATATGGAACTAACCATTCCAATTTTCGCTGTCTCTTATACACATCTCCGAGCCCACGAGACC
+
BBBBBFBBBBBAGGGGGFGGGGGHHHGGGHCGHC2FG22AAEGGGGF?FGEFGFHGHHHHHHHHHHFGHGGEFGHGGGGGGGFHFHGFHHEHGFHHFGGGHHHHHHHHGHHHHHGGGGGHHEFGFGDF?FDHFHFGFC-CFGHGC--AEE
@M02034:409:000000000-BFKT7:1:2113:22409:6066 1:N:0:26
AAAGTCGAGGTGCCTAAAGTGGCAACCCAGACTGTGATGTTGGTTGGTGGTGTAGAGCTTCCTGTAGCCGCATGGCGTTCGTACTTAAATATGGAACTAACCATTCCAATTTTCGCTGTCTCTTATACACATCTCCGAGCCCACGAGACC
+
BBBBBFBBBBBBGGGFGGGGGGGHHHHGGHHGHHBFDADADGFEGGGGFGEFGGHHHHHHHHHGGFHHGGGEGGHHGGGGGGBHHHGFHHGHHHFGFHDGHHFHHHGHFFHHHHGGGGGHHGHHGHHHFHHHHHHFG/@CGGHGG@/CEG
@M02034:409:000000000-BFKT7:1:2113:19693:6075 1:N:0:26
AAAGTCGAGGTGCCTAAAGTGGCAACCCAGACTGAGGGGAGGGTTGGTGGTGTAGAGCTTCCTGTAGCCGCATGGCGTTCGTACTTAAATATGGAACTAACCATTCCAATTTTCGCTGTCTCTTATACACATCTCCGAGCCCACGAGACC
+
AAABADABDBBAGGGGGGGGGGFGFHHGGHCFHGFGFGGGGGGFHFFGGGEFHFGGHFHHHHHHGFHHHGGEEGHHGGGGGEFHHHHFGHHHHGFFHHHHGHFGHHHD4FGHHFGGGDDHHHHGHGHHDGFHHHGHG@DCGFGGDCGGGG
@M02034:409:000000000-BFKT7:1:2113:7642:6087 1:N:0:26
AAAGTCGAGGTGCCTAAAGTGGCAACCCAGACTGAGTCTCTGGTTGGTGGTGTAGAGCTTCCTGTAGCCGCATGGCGTTCGTACTTAAATATGGAACTAACCATTCCAATTTTCGCTGTCTCTTATACACATCTCCGAGCCCACGAGACC
+
BBBBBFAADDBBGGGBGGGGGGGFHHGEGGCEHHHGFDGGGHFGHGCGFGAFGBFEGFHHHHHGHHHHHGG>EFHFFGGGGE2GEHHHHGFHHG3@EGGHFGHGFGHG4BFGFEFGGDEGFHHHHHGHFCGGFFFG?>CCGFAECF?<AF
@M02034:409:000000000-BFKT7:1:2113:19707:6092 1:N:0:26
AAAGTCGAGGTGCCTAAAGTGGCAACCCAGACTACTAAGATGGTTGGTGGTGTAGAGCTTCCTGTAGCCGCATGGCGTTCGTACTTAAATATGGAACTAACCATTCCAATTTTCGCTGTCTCTTATACACATCTCCGAGCCCACGAGACC
+
AAAABFBBBBBBGGGG4GGGGGGHHHHGGHHGHHHHFFGFFHGGGGGGGGBFGBGHHHHHHFHHHHHHHGGCGGHHGGGGGGFHHHHFDGGHHHEHGHHHHHHHHHHH4FGHHHGGGGGHHHHHHHDH3F2GFHGGG?CCGGEGG?C/CF
@M02034:409:000000000-BFKT7:1:2113:16729:6093 1:N:0:26
AAAGTCGAGTGCCTAAAGTGGCAACCCAGACTCTGTCTCTGGTTGGAGGTGTAGAGCTTCCTGTAGCCGCATGGCGTTCGTACTTAAATATGGA
+
A@AAAFAADFA1B1AB1B3BAFHBFG?0A0AAFDFHHFBGFC1FAA1BAEEB1D2DDBGDG1FG2GHFG?/EEHFEEGFGE0?FG2@1@2FFEF
@M02034:409:000000000-BFKT7:1:2113:14097:6097 1:N:0:26
AAAGTCGAGGTGCCTAAAGTGGCAACCCAGACTGTGGGGCGTGTTGGTGGTGTAGAGCTTCCTGTAGCCGCATGGCGTTCGTACTTAAATATGGAACTAACCATTCCAATTTTCGCTGTTCTTATACACATCTCCGAGCCCACGAGACCG
+
A3AABFBBBBAAGGGGGGF6FFFHGHHGGGEGHFHHHGGGGEEECHH11EABBBF@GHEGGFHHF4FFHGG/EGHHGGGGEFCGEHFHFHHHHGHBGHHBG0FGBGFGHHGFGFFGGGDBGFFBGG2FBFGHHHFG@C?CGHF-A-ED.<
@M02034:409:000000000-BFKT7:1:2113:10452:6105 1:N:0:26
AAAGTCGAGGTGCCTAGAGTGGCAACCCAGACTAATAAGGAGGTTGGTGGTGTAGAGCTTCCTGTAGCCGCATGGCGTTCGTACTTAAATATGGAACTAACCATTCCAATTTTCGCTGTCTCTTATACACATCTCCGAGCCCACGAGACC
+
AA1AAFAADDAAGGGB1BGEGGCFGHHG0G0FH11D2ADBA/EEFHCGGCEFHGG2FFFHFFHGGGHFFFC/?EGHGGGGGGFCGHG11BDHHB1B1GDFHHFGHDFG2FGHHEEAE/EFGHHHGHDGBG1GHHGDC/C/CG/?@/A/CF
@M02034:409:000000000-BFKT7:1:2113:11444:6106 1:N:0:26
AAAGTCGAGGTGCCTAAAGTGGCAACCCAGACTGTTTTTATTGTTGGTGGTGTAGAGCTTCCTGTAGCCGCATGGCGTTCGTACTTAAATATGGAACTAACCATTCCAATTTTCGCTGTCTCTTATACACATCTCCGAGCCCACGAGACC
+
AAABAFBBDBABGGGGGGGGFGGHHHHGGHHGHHHHHHGHHHBGHHHGGG1BG3DFHHHHHGHGHHHHHGGEEGHHGGGGFEFHHHHFDGGHHHFFHHGHHGGFHHHFHGHHHHGGGGFHHGHHFHEHEHBBGG?GF/@@DFEFG/CGGG
@M02034:409:000000000-BFKT7:1:2113:18996:6107 1:N:0:26
AAAGTCGAGGTGCCTAAAGTGGGAACCCAGACTCTTCATCCGGTTGGTGGTGTAGAGCTTCCTGTAGCCGCATGGCGTTCGTACTTAAATATGGAACTAACCATTCCAATTTTCGCTGTCTCTTATACACATCTCCGAGCCCACGAGACC
+
BBCBBFCCCCCCGGGGGGGGGGHGHGGGGHHGHHHHHFHHHGGGGGGGGGGGHGHGHHHHHHHHHHHHGGGEFGHHGGGGGGHHHHGEGGGHHHEGHHGHHHHGHHHH4FGHHHGFGGGHHHHHHHGHFHFHHHGGE/BCGGHGGGCFFG
@M02034:409:000000000-BFKT7:1:2113:20591:6109 1:N:0:26
AAAGTCGAGGTGCCTAAAGTGGCAACCCAGACTCGGACGGCGGTTGGTGGTGTAGAGCTTCCTGTAGCCGCATGGCGTTCGTACTTAAATATGGAACTAACCATTCCAATTTTCGCTGTCTCTTATACACATCTCCGAGCCCACGAGACC
+
A3>ABFAABDABGGGGGGGGGGGHFHAE22FFHHGGEECCEACEE00FF1EFFBGBGEHGHBFHHGHHHGG/EFFHGGGGGGGGGGF1DGGHHHBBCGB1GHHHGGHD>FGHHBCCE<EGFGHHDF1F1FGGHHHHGCGGGGEEGGCA.C
@M02034:409:000000000-BFKT7:1:2113:16732:6110 1:N:0:26
AAAGTCGAGTGCCTAAAGTGGCAACCCAGACTCTGTCTCTGGTTGGTGGTGTAGAGCTTCCTGTAGCCGCATGGCGTTCGTACTTAAATATGGAACTAACCATTCCAATTTTC
+
AAAAAFAADDAFGA1BFABFGFFHGHGGHAA1EB1G2A2AGFABEE/BA/AFB12AF1GG1FFGEHHDECGGFFFEGGGFGHEHHHGBFHHHHHE11DGC>1FGHGF2BGFHH
@M02034:409:000000000-BFKT7:1:2113:20852:6114 1:N:0:26
AAAGTCGAGGTGCCTAAAGTGGCAACCCAGACTAAGAAGACTGTTGGTGGTGTAGAGCTTCCTGTAGCCGCATGGCGTTCGTACTTAAATATGGAACTAACCATTCCAATTTTCGCTGTCTCTTATACACATCTCCGAGCCCACGAGACC
+
CCCCBFCCCCCCGGGGGGGGGGFHHHHGFHHGGHFHHFHGHHHGHHHGGGEFGDGFHHHHHHHHHHHHHGGGGGHHGGGGGGGHHHHHHHGHHHFFGHHFHHHHHHGHEHHHHHGFGFGHHHHHHHFHGHFHHHFGFCFCGGGGCCCDGG
@M02034:409:000000000-BFKT7:1:2113:17148:6114 1:N:0:26
AAAGTCGAGGTGCCTAAAGTGGCAACCCAGACTAGGCCTACTGTTGGTGGTGTAGAGCTTCCTGTAGCCGCATGGCGTTCGTACTTAAATATGGAACTAACCATTCCAATTTTCGCTGTCTCTTATACACATCTCCGAGCCCACGAGACC
+
BBBBBD3ABBBBGGGGGGGGGGGGHHHGGHCDHHHCHHHHHHHHGGEEFCEFHFGDBDGHHGHHHHFHHGG>EFHHGGGGGFCHHHHBGHFFGHBGHHHHHHBGHHGF4FGHFGEDEEEHHHHHBGFHGFFGGHHFF>CGGGEGG@C/??
@M02034:409:000000000-BFKT7:1:2113:8330:6115 1:N:0:26
AAAGTCGAGGTGCCTAAAGTGGCAACCCAGACTCAGTGTTCGGTTGGTGGTGTAGAGCTTCCTGTAGCCGCATGGCGTTCGTACTTAAATATGGAACTAACCATTCCAATTTTCGCTGTCTCTTATACACATCTCCGAGCCCACGAGACC
+
BBBBBFABDB>4GGGGC4FGGGFGHHHG2EEGHGHHHHGEEFGGGGGGGGEFGBGFFHHHHGHHHHGHHGGEEEHHCGGGGECGHGFF3FFHHEHGHHHGHHHGHHGHHHHHHFFGG?EGHGHHEHGHHHHHEGF2EB??BFFG??@AGF
@M02034:409:000000000-BFKT7:1:2113:13574:6116 1:N:0:26
AAAGTCGAGGTGCCTAAAGTGGCAACCCAGACTAATAATCATGTTGGTGGTGTAGAGCTTCCTGTAGCCGCATGGCGTTCGTACTTAAATATGGAACTAACCATTCCAATTTTCGCTGTCTCTTATACACATCTCCGAGCCCACGAGACC
+
AAB?AFBBBBBBGGGF4FGGGGGHHGHGCECFHF3F5DFG5FDFFEHGGGGFHFFGHHHHHHHGHHHHHGG0EEHHGGGGGGFHHHGGFGGHHHFGFHE3BGHFHHBHEFHHHHGGGGGEHF4GDG4GFHGHGHFGECG/CFGGGGGDGG
@M02034:409:000000000-BFKT7:1:2113:7495:6120 1:N:0:26
AAAGTCGAGGTGCCTAACGTGGCAACCCAGACTGTGTTTTATGTTG
+
AAABBFB>DDAAGGGBF4AF4EEHG4BFCAFFHFD5DGBCBFGGFG
@M02034:409:000000000-BFKT7:1:2113:17062:6125 1:N:0:26
AAAGTCGAGGTGCCTAAAGTGGCAACCCAGACTAATCAGAAGGTTGGTGGTGTAGAGCTTCCTGTAGCCGCATGGCGTTCGTACTTAAATATGGAACTAACCATTCCAATTTTCGCTGTCTCTTATACACATCTCCGAGCCCACGAGACC
+
BBBBBFBADBBBGGGGGGGGGGG44GHG2GGFHHFHHGHHAFGHGHEECEEFH3F5BEGFDHHHGHGHFEG>EGG1EEEFFEHHHHHHFGBGHHFFGHHFCFDGFGFE4FGHH?EGGGGHHFGHGGFHGFGHGHHFE>D/CFFGCGGFGG
@M02034:409:000000000-BFKT7:1:2113:23458:6128 1:N:0:26
AAAGTCGAGGTGCCTAAAGTGGCAACCCAGACTATGGGTCTGGTTGGTGGTGTTGAGCTTCCTGTAGCCGCGTG
+
AABBBFBBBBBBGGGGGGGGGGGHHHHGGHHEHFHHCHGF2AFGFD2E21EC11B533DF5FFBG555A1E0>E
@M02034:409:000000000-BFKT7:1:2113:17156:6132 1:N:0:26
AAAGTCGAGGTGCCTAAAGTGGCAACCCAGACTAGGCCTACTGTTGGTGGTGTAGAGCTTCCTGTAGCCGCATGGCGTTCGTACTTAAATATGGAACTAACCATTCCAATTTTCGCTGTCTCTTATACACATCTCCGAGCCCACGAGACC
+
A>AA3BAADD24GGF5CGEBAFFFFFFG2GHAFHHGHHHFCHCEGHG2F2EBFEGBGGHEHHFFFFHGHG?EEEHCG1>FFGFHEFH3FGEFHHHFBCFCCFFHHHHHGHFFGHEGEE/?BDFGD4F4BB?GCGDB/B/@CF/CC@//<F
@M02034:409:000000000-BFKT7:1:2113:6200:6138 1:N:0:26
AAAGTCGAGGTGCCTAAAGTGGCAACCCAGACTGCGTGGGCGGTTGGTGGTGTAGAGCTTCCTGTAGCCGCATGGCGTTCGTACTTAAATATGGAACTAACCATTCCAATTTTCGATGTCTCTTATACACATCTCCGAGCCCACGAGACC
+
AABBAFBBBBBBGGGG4FGGGGGHHHHGGHHGHFF2AAAAFEFGEG0EC1EFF3D5FBFGFFHFGEFBB>E>EFF1EFGGDEBCHGHBGFBFFB33BFFG?02FFDGDFFGHHGC/@@@FFHHH@@GFFCGBGGGDGC?DGGGG?CCDGF
@M02034:409:000000000-BFKT7:1:2113:9210:6146 1:N:0:26
AAAGTCGAGGTGCCTAAAGTGGCAACCCAGACTAGTCCTAAGGTTGGTGGTGTAGAGCTTCCTGTAGCCGCATGGCGTTCGTACTTAAATATGGAACTAACCATTCCAATTTTCGCTGTCTCTTATCACTCTCCGCGCCCACGAGACTCC
+
BBBBBFBABBABGGGBFGGGGGFHHHHGGHGGHHBGFHHB5BAFFFAEGGGFH3GFHGHHHGHHHHGFHGG>EFHHGGGGDFFHHH4@FGFHGG@FFHHBHHHGHHFH4BFGHFFDGFGFHHHH4F??FG3GH2?/<<<C?FC??D/DGH
@M02034:409:000000000-BFKT7:1:2113:11126:6148 1:N:0:26
AAAGTCGAGGTGCCTAAAGTGGCAACCCAGACTTATGTTGTTGTTGGTGGTGTAGAGCTTCCTGTAGCCGCATGGCGTTCGTACTTAAATATGGAACTAACCATTCCAATTTTCGCTGTCTCTTATACACATCTCCGAGCCCACGAGACC
+
BCCCBFCCBCBAGGGGGGGGGGGHHHHGGHHGHHHGHHHFAFGHHGEAFDEEB3D5DDFGFHHDAAF5BEE0EEC1EEEFGEEFGFHFHGHHHH3@GGFHBCDFEFGD4FGHGGE?E?EGFHHFGDG?D?FCHHHB?/<DGCEF@@@ED<
@M02034:409:000000000-BFKT7:1:2113:6441:6152 1:N:0:26
AAAGTCGAGGTGCCTAAAGTGGCAACCCAGACTACGAAGCGGGTTGGTGGTGTAGAGCTTCCTGTAGCCGCATGGCGTTCGTACTTAAATATGGAACTAACCATTCCAATTTTCGCTGTCTCTTATACACATCTCCGAGCCCACGAGACC
+
AAAAAFAADD>AGBGBG1GBGGCHHFGGGECFFFHEEC/EECCAFE/EFG/AF1DDDGHGHCGGFEGFGGGCEEHHGFGFEFHHFHFGHGHHHHFDHED1G0DGHHHHBGGHHFCGCGG12>@2DGHB>FBHHHFBF/<>/??.CGCA?<
@M02034:409:000000000-BFKT7:1:2113:25409:6153 1:N:0:26
AAAGTCGAGGTGCCTAAAGTGGCAACCCAGACTTTTATTTCTGTTGGTGGTGTAGAGCTTCCTGTAGCCGCATGGCGTTCGTACTTAAATATGGAACTAACCATTCCAATTTTCGCTGTCTCTTATACACATCTCCGAGCCCACGAGACC
+
CCCCCFCCBCABGGGGGGGGGGGHGHHGGHHGHHHHHHGHGHHHHHGEGGEFFBGFHHHHHHHHFHHFFEGEEEHGFEGFEEGHHHHHHHHHHHFFFHHHHHHGHHGGHHHHHHFEGGEGFHHHDHHGFGHHHFGGFDGCCFHGGDCDFE
@M02034:409:000000000-BFKT7:1:2113:12953:6156 1:N:0:26
AAAGTCGAGGTGCCTAAAGTGGCAACCCAGACTACTATGAATGTTGGTGGTGTAGAGCTTCCTGTAGCCGCATGGCGTTCGTACTTAAATATGGAACTAACCATTCCAATTTTCGCTGTCTCTTATACACATCTCCGAGCCCACGAGACC
+
CCCCBFCCCCCAGGGGGGGFGGGHHHHGGHHGHDGGDGHGGGHFGFEEGGGFEBGBGFHHHHHHHFFBFFGCGGG1EFGEFECGEHHHGFHFGB33BGHH3F3GGFHFFHHHHF?EFEEDFFGGBGHBGHHGGGH2EC/DGEHGGGGGGG
@M02034:409:000000000-BFKT7:1:2113:21391:6156 1:N:0:26
AAAGTCGAGGTGCCTAAAGTGGCAACCCAGACTTTTGTTATTGTTGGTGGTGTAGAGCTTCCTGTAGCCGCATGGCGTTCGTACTTAAATATGGAACTAACCATTCCAATTTTCGCTGTCTCTTATACACATCTCCGAGCCCACGAGACC
+
CCCBCFCCCCCCGGGGGGGGGGGHHGFGGHHGHHHHHHHGHHHGGHHFGGAFGGGHHHHHGHHHHHHHHGGFGGHHGGGGGGGHHHHFGHGHHGFHFHHFHHHHHHGGHGHHHHGGGGGHHHHHFHHHFHFHHHHHGCGGGGHGGCGGG?
@M02034:409:000000000-BFKT7:1:2113:23292:6173 1:N:0:26
AAAGTCGAGGTGCCTAAAGTGGCAACCCAGACTTAGAGGTATGTTGGTGGTGTAGAGCTTCCTGTAGCCGCGTGGCGTTCGTACTTAAATATGGTACTAACCATTCCAATTTTCGCTGTCTCTTATACACATCTCCG
+
AABAAFBBBBBBGGGGGGGGGGGHHHHGGHFGHF5A53B33DBFA52FE?EE13D5A5AB5BBAA5B5BAE0>EE/>?>?E12??@GE3FHF4B44B?FH303BB?F4?B?FE4>/E<E?FGHG3B?3FBDFHGH2?
@M02034:409:000000000-BFKT7:1:2113:25178:6181 1:N:0:26
AAAGTCGAGGTGCCTAAAGTGGCAACCCAGACTTGTTATTCTGTTGGTGGTGTAGAGCTTCCTGTAGCCGCATGGCGTTCGTACTTAAATATGGAACTAACCATTCCAATTTTCGCTGTCTCTTATACACATCTCCGAGCCCACGAGACC
+
?AAAAFABBBBBGGGGGGFFGGGHHHHGGGEFHHHHHHHHGHHHHHHGGCFFG3GHHHHHHHHHGFGHFGGGGGHGGEGFGEHFEHGF3BBGGEFGEHHHHHFFHHBGGGHHHHGGG?EDGHHHHHHFGFFHEHGBA@CFGGHGGG?DDE
@M02034:409:000000000-BFKT7:1:2113:19807:6192 1:N:0:26
AAAGTCGAGGTGCCTAAAGTGGCAACCCAGACTATGCTTCCTGTTGGTGGTGTAGAGCTTCCTGTAGCCGCATGGCGTTCGTACTTAAATATGGAACTAACCATTCCAATTTTCGCTGTCTCTTATACACATCTCCGAGCCCACGAGACC
+
CCCCCFCCCCBCGGGGGGGFGGGHHHHGGHHGGHHHHHHHHFHHHHGEGGEFHGHDGHHHGHHHGFHGHGGGGGHGGGGGGGGHHHHHHHHHHHDEHHGHHHHHHHHHHHHHHHGGGGGHHHHHHHHHGHFHFHHHF<@DGGHGFGCDGG
@M02034:409:000000000-BFKT7:1:2113:15690:6196 1:N:0:26
AAAGTCGAGGTGCCTAAAGTGGCAACCCAGACTCATAATAATGTTGGTGGTGTAGAGCTTCCTGTAGCCGCATGGCGTTCGTACTTAAATATGGAACTAACCATTCCAATTTTCGCTGTCTCTTATACACATCTCCGAGCCCACGAGACC
+
BBBBBFBA@BAAGGGGGGGFGGGHHHHGGHHGHHGHGFGGFGGHFFFGGGGGHHHGHHHHGHHHHHHGHGGGFGHGGGGGGGEHHFHGBGHHHGEFFHGFGHFHGGHGGGHHHHGGGEEHHHHFFGFFFGFHHHHHGBCDDGHGGGCDFF
@M02034:409:000000000-BFKT7:1:2113:9160:6211 1:N:0:26
AAAGTCGAGGTGCCTAAAGTGGCAACCCAGACTCCTCCGCGGGTTGGTGGTGTAGAGCTTCCTGTAGCCGCATGGCGTTCGTACTTAAATATGGAACTAACCATTCCAATTTTCGCTGTCTCTTATACACATCTCCGAGCCCACGAGAC
+
AAABBFABBBAAGGGGGGGAFGGGHHHGGHGGHHF323E22AEEFEEEEFEFGFF@FEHGHFHHFHGGHDGEEEHHGEEFGECGFHHFGGGFGHFFHHHHHHHHHGHBGHHHHHCGG?BFFHHHBGFGHHBGHHGFG@??DFHGGGGGG
@M02034:409:000000000-BFKT7:1:2113:23425:6216 1:N:0:26
AAAGTCGAGGTGCCTAAAGTGGCAACCCAGACTGGTAGGAATGTTGGTGGTGTAGAGCTTCCTGTAGCCGCATGGCGTTCGTACTTAAATATGGAACTAACCATTCCAATTTTCGCTGTCTCTTATACACATCTCCGAGCCCACGAGACC
+
AB3AAFBBBBAAFGGGGGGGGFDFFHCEGHHGHHGHHHGHHHHHHHEFGGEFGBDBGHHHDEHGFHHFGF0AEEH1EGGEEBFGHHGFHHFHHHDFGFFFEGHBEGFBGHHHH4E/EEEHHHHHHHHFFCHFHHHFD@?CBFH/><AFDC
@M02034:409:000000000-BFKT7:1:2113:18190:6220 1:N:0:26
AAAGTCGAGGTGCCTAAAGTGGCAACCCAGACTTGTCAGGTTGTTGGTGGTGTAGAGCTTCCTGTAGCCGCATGGCGTTCGTACTTAAATATGGAACTAACCATTCCAATTTTCGCTGTCTCTTATACACATCTCCGAGCCCACGAGA
+
BBBBBFBBBBAAGGGG4GGGGGGHHHHGGHGGF535B552D3BECGHEGGGFF3GFFGHHHFHHH5GEDEG@EFF1EEFGFFFGHHHDFGHFHF33FGHHFF3FGDHFGFFHHEEEEAEGHHFDEGHHGCFHHGHFD<CG/FHGG/<A
@M02034:409:000000000-BFKT7:1:2113:7914:6236 1:N:0:26
AAAGTCGAGGTGCCTAAAGTGGCAACCCAGACTCTGACTCTTGTTGGTGGTGTAGAGCTTCCTGTAGCCGCATGGCGTTCGTACTTAAATATGGAACTAACCATTCCAATTTTCGCTGTCTCTTATACACATCTCCGAGCCCACGAGACC
+
ABAAADABDBABGGGGGGGGGFE4CEHDGGAFGHGF5555BFBGHFFEFDAFGBFDFFGGHFHHHHHHHGCA?EHFEEECEEFHHHFDHHBFGF@FHHHHHHFGFHHFHGFHHFGGGFFHFHGGGGGHHHHHHFHFDCCGGFHGGGGFEF
@M02034:409:000000000-BFKT7:1:2113:10131:6236 1:N:0:26
AAAGTCGAGGTGCCTAAAGTGGCAACCCAGACTAAGCCTAAGGTTGGTGGTGTAGAGCTTCCTGTAGCCGCATGGCGTTCGTACTTAAATATGGAACTAACCATTCCAATTTTCGCTGTCTCTTATACACATCTCCGAGCCCACGAGACC
+
BBBBBFBBBBBBGGGGGGGGGGGGHHHGGGHGHHFFHGHH3GHHHHGGGFBBF3GFFFHHHHHHHGHGHGGEEGHAEEFGEEGHHHHHFHFFFG3GGHHHGFFGHHHFHHHHHDEFGEEHHHHHGHHHGHHHHHGGC@DGFGHGGGGFFF
@M02034:409:000000000-BFKT7:1:2113:19443:6243 1:N:0:26
AAAGTCGAGGTGCCTAAAGTGGCAACCCATCAGCCTGTTGGTGGTGTAGAGCTTCCTGTAGCCGCATGGCGTTCGTACTTAAATATGGAACTAACCATTCCAATTTTCGCTGTCTCTTATACACATCTCCGAGCCCAC
+
BBBBBFBBBBAAGGGGGGGBGFGHHGHEGHHHHFCGGHHFHAFFBFADGFFFHHHHEGBEFGEEEAEEFCE1EFFG2FHHGHFGBHHHDGHHHGBGH@G4FFDBFHFDGEFGGGGFGGDHEHBG3BFG32E?@CGAAC
@M02034:409:000000000-BFKT7:1:2113:5830:6244 1:N:0:26
AAAGTCGAGGTGCCTAAAGTGGCAACCCAGACTAGGGGGCGGGTTGGTGGTGTAGAGCTTCCTGTAGCCGCATGGCGTTCGTACTTAAATATGGAACTAACCATTCCAATTTTCGCTGTCTCTTATACACATCTCCGAGCCCACGAGACC
+
BCCCBFBCCCCBGGGGGGGGGGGHHCHGGHHGFEGHHCEGGGGGGGGEGG>FGFFBGHHHHFHHHGHHGGGEFFHGGGGGGD2FGGGGFGGHHGFBCGHGHHHGFGHFHHHHHGGDGGGFHHHHFHHFGGHHGHDFGCGGGFEEGCGGGG
@M02034:409:000000000-BFKT7:1:2113:16128:6261 1:N:0:26
AAAGTCGAGGTGCCTAAAGTGGCAACCCAGACTTGTTAGGAGGTTGGTGGTGTAGAGCTTCCTGTAGCCGCATGGCGTTCGTACTTAAATATGGAACTAACCATTCCAATTTTCGCTGTCTCTTATACACATCTCCGAGCCCAC
+
BCBCCFCCCCCBGGGGGGGFGGGHHHHGGHDG3FDGDDABBFEFCG?AA1EF13D5A5BA5FGDG5A5BAE0EEE1>?EFF>2??FGB@GHBFG33BFGH303BBBF4BGGHH4<EE??B4GG4BGFDD?BFGFF2CCFG<FGC
@M02034:409:000000000-BFKT7:1:2113:16070:6269 1:N:0:26
AAAGTCGAGGTGCCTAAAGTGGCAACCCAGACTAGGAATGAGGTTG
+
BCBBBFCCCCCCGGGGGGGGGGGHHHHGGHHGHHF33F3B35BB2F
@M02034:409:000000000-BFKT7:1:2113:21072:6278 1:N:0:26
AAAGTCGAGGTGCCTAAAGTGGCAACCCAGACTAATCCGTAGGTTGGGG
+
CCCCCFCBCCBBGGGGGGGGGGGHHHHGFHC2FE3FBD?AB2AGGH20A
@M02034:409:000000000-BFKT7:1:2113:17278:6279 1:N:0:26
AAAGTCGAGGTGCCTAAAGTGGCAACCCAGACTTATTGTCTGGTTGGTGGTGTAGAGCTTCCTGTAGCCGCATGGCGTTCGTACTTAAATATGGAACTAACCATTCCAATTTTCGCTGTCTCTTATACACATCTCCGAGCCCACGAGACC
+
CCCCCFCCCCCCGGGGGGGGGGGHHHGGGFHGHHHHHHHHHHHHGGGGGGEFHFHFHHHHHHHHHHHHGGGGGGHHGGGGGGHHHHHFHHHHHHGGFHEGCGFGHHGHHHHHHHGDGFGHGFGHHHFHFHHGHFDFD/B?GGHGGGGGCF
@M02034:409:000000000-BFKT7:1:2113:24320:6287 1:N:0:26
AAAGTCGAGGTGCCTAAAGTGGCAACCCAGACTAGGCATGATGTTGGTGGTGTAGAGCTTCCTGTAGCCGCATGGCGTTCGTACTTAAATATGGAACTAACCATTCCAATTTTCGCTGTCTCTTATACACATCTCCGAGCCCA
+
AA@B>FAAB2>AGGDFGGGDGGGF4ABEF2A2FFG3GFFGHHHFHBEBFFAFGFGEGEHH535GFDBEGEEA1EHAEEEEEEC1GBGBDGFGGHDBBC3CF13F3?44BDGHHGFF?GE3G4?FFGHGFFFHHDFB?>BB//<
@M02034:409:000000000-BFKT7:1:2113:19677:6289 1:N:0:26
AAAGTCGAGGTGCCTAAAGTGGCAACCCAGACTACGGGTACTGTTGGTGGTGTAGAGCTTCCTGTAGCCGCATGGCGTTCGTACTTAAATATGGAACTAACCATTCCAATTTTCGCTGTCTCTTATACACATCTCCGAGCCCACGAGACC
+
AAABBFBBDB>AGGGGGGGBGGFFHHGGGHHDHDFEGGEEFGGGHHEGGGABFGGBGGHHHCGGGHHGHCE0EFHFEEEGGGHHEGHBGHHFHHBGBGFHHHHFGHFHBFGHHGG?FGGHEFFFHHEHHFBGGHHHGCFCCGHGGGGGGF
@M02034:409:000000000-BFKT7:1:2113:25249:6291 1:N:0:26
AAAGTCGAGGTGCCTAAAGTGGCAACCCAGACTGGGCATCAGGTTGGTGGTGTAGAGCTTCCTGTAGCAGCATGGCGTTCGTACTTAAATATGGAACTAACCATTCCACTTTTCGCTG
+
?@AAAFAA?BAACGGGCAEBGFA44BAB2GECFA222GB3CFGD322E1EAF13F5BHBGDGHF55BB5BB1FFGEFDEE?E21BFG3@DDBEDD3CFGBBC@@BF??3FEF44EEAF
@M02034:409:000000000-BFKT7:1:2113:16923:6298 1:N:0:26
AAAGTCGAGGTGCCTAAAGTGGCAACCCAGACTAGTAGTCCGGTTGGTGGTGTAGAGCTTCCTGTAGCCGCATGGCGTTCGTACTTAAATATGGAACTAACCATTCCAATTTTCGCTGTCTCTTATACACATCTCCGAGCCCACGAGACC
+
BBBBBFBBBBBAG4FGGGGGGGGHGHHGGHHGHHHHHHHHHGGGGGGGGGABBEGGHHHHHGHHHGHHHGGGGGHFGGGGGFFHHHHGHHHHHHGFHHGHHHGGGHHGFGHHHGGGGGGGHGHHGHGHFFFHHHFFD/CDGGHGGGGGGE
@M02034:409:000000000-BFKT7:1:2113:7365:6298 1:N:0:26
AAAGTCGAGGTGCCTAAAGTGGCAACCCAGACTAATTGAATGTTGGTGGTGTAGAGCTTCCTGTAGCCGCATGGCGTTCGTACTTAAATATGGAACTAACCATTCCAATTTTCGCTGTCTCTTATACACATCTCCGAGCCCACGAGACCG
+
AAAAAFBADBAAGGGGGFGEGGGHHGHGGGHGHFHHHHHHHHHGBGEBEBFHHHFGGFHHHHHHHHGHGGGGFGGGFGGGFGHHHHH3GGHGHGFGFEBBGFEFHGGHFHHHHCEEGEHHEHHHHFEHGFGBDFGGGGGDCHGGGGF?/>
@M02034:409:000000000-BFKT7:1:2113:19073:6299 1:N:0:26
AAAGTCGAGGTGCCTAAAGTGGCAACCCAGACTTGGGAGAAGGTTGGTGGTGTAGAGCTTCCTGTAGCCGCATGGCGTTCGTACTTAAATATGGAACTAACCATTCCAATTTTCGCTGTCTCTTATACACATCTCCGAGCCCACGAGAC
+
BCBCCFCCCCABGGGGGGGGGGGHHHHGGHHGHHHGH2BAGGHHHHGEFGFFHHHHHHHHHGHHHHHHHGGGGGHHGGGGGFGHHHHHHHHHHHHHHHHGHHHHHHHHHHHHHHGGGGGHHGHHHHHHHHHHHHHGG?DGGGFGGFCGG
@M02034:409:000000000-BFKT7:1:2113:14757:6302 1:N:0:26
AAAGTCGAGGTGCCTAAAGTGGCAACCCAGACTCCGCCGTTTGTTGGTGGTGTAGAGCTTCCTGTAGCCGCATGGCGTTCGTACTTAAATATGGAACTAACCATTCCAATTTTCGCTGTCTCTTATACACATCTCCGAGCCCACGAGACC
+
BBBBBFBBBDAAGFGGGGGGGGGGHHHGGHHGHHHGGGGGEFEHHHHGGG1FBEGHFHHHHHHHHHHHHGGCGGHHGGGGGGHHHHGHHHHHHHFHHHHFHFHHHHGGHGHHHFGGGGGGHHHHHHFGFFHHHFG2CCCF@FHGGGGGGG
@M02034:409:000000000-BFKT7:1:2113:25234:6302 1:N:0:26
AAAGTCGAGGTGCCTAAAGTGGCAACCCAGACTGGGCATCAGGTTGGTGGTGTAGAGCTTCCTGTAGCCGCATGGCGTTCGTACTTAAATATGGAACTAACCATTCCAATTTTCGCTGTCTCTTATACACATCTCCGAGCCCACGAGACC
+
BBCBBFCCBBBBGGGGGGGGGGGHHHHGGHHGHHHHGHHHHHHFGGEGGGAFFDGHHHHHHHHHHGHHHGGGGGGHGGGGGFHHHHHGHHHHHGGHGGGHFHFHFHFHHHHGHHGGFGGHHGHHHHGFFGHHHHHHF/CFGGHGGGCFGE
@M02034:409:000000000-BFKT7:1:2113:7347:6303 1:N:0:26
AAAGTCGAGGTGCCTAAAGTGGCAACCCAGACTAATTGAATGTTGGTGGTGTAGAGCTTCCTGTAGCCGCATGGCGTTCGTACTTAAATATGGAACTAACCATTCCAATTTTCGCTGTCTCTTATACACATCTCCGAGCCCACGAGACCG
+
BBCCAFABBC?AGGGGGGGGGGGHHHHGGHHGHHGGHHFFHHGGFGBFGEGHHHHHHHHGHHHHGHHFEFGGGHGEFGGFFHHHHHHHHHHHHFGGHHFHHGHHHHHHHHHHFGEEFEFHHHHHHHHHGGHFHFHFFGGGGHGGCGGGGC
@M02034:409:000000000-BFKT7:1:2113:15713:6313 1:N:0:26
AAAGTCGAGGTGCCTAAAGTGGCAACCCAGACTTTGTTTTTTGTTGGTGGTGTAGAGCTTCCTGTAGCCGCATGGCGTTCGTACTTAAATATGGAACTAACCATTCCAATTTTCGCTGTCTCTTATACACATCTCCGAGCCCACGAGACC
+
BBCCAFBBCCBCGGGGGGGGGGGHHHHGGHHGHHHHHHHHGGGGHHHGGGEFHHFHHHHHHHHHGHHHHGGGGGHHGGGGGGGHHHGFHHHHHHHHHHFGHHHHHHGHHHHHHHGDGGGFHHHHHHHFHHEHHHHFEBGCGGHGGGGGGE
@M02034:409:000000000-BFKT7:1:2113:9778:6322 1:N:0:26
AAAGTCGAGGTGCCTAAAGTGGCAACCCAGACTCTTCATCCTGTTGGTGGTGTAGAGCTTCCTGTAGCCGCATGGCGTTCGTACTTAAATATGGAACTAACCATTCCAATTTTCGCTGTCTCTTATACACATCTCCGAGCCCACGAGACC
+
CCCCCFBCCCCCGGGFGGGGGGGHHHFGGHHGHHHHHHHHHHFHHHHGGGAFHFHGHGGHHEHHHHEHHGGEGGHFGGGGGFHHHHHGFGGHHGFGHGFGGEHGHHEHHHHHHHGGGGGHHFHGEHGHFHFHHHGGFGCGCGHGGGC?AF
@M02034:409:000000000-BFKT7:1:2113:20573:6323 1:N:0:26
AAAGTCGAGGTGCCTAAAGTGGCAACCCAGACTCAGGCTAAGGTTGGTGGTGTAGAGCTTCCTGTAGCCGCATGGCGTTCGTACTTAAATATGGAACTAACCATTCCAATTTTCGCTGTCTCTTATACACATCTCCGAGCCCACGAGAC
+
BBBCCFCCCCABGGGGGFFFGGGHHHHGGHHGH333BGHC3BFGHFEEEGFFG3FFGDGHHHHHGEGGGGGEGGG1EEFGGEGHHHHGFHHHHH3FGHGHCFBGGFFFFFHHHFEDFGGHHHHHFHHFHHHHHGHFE/DCGEFGG/ADG
@M02034:409:000000000-BFKT7:1:2113:9660:6330 1:N:0:26
AAAGTCGAGGTGCCTAAAGTGGCAACCCAGACTTTGGCGGGGGTTGGTGGTGTTGAGCTTCCTGTAGCCGCATGGCGTTCGTACTTAAATATGGAACTAACCATTCCAATTTTTGCTGTCTCTTATA
+
BBBBBFBBBBBBGGGGGGGGGGGGHFHGGHFCFFFFF3EFGEGE?E/?FF/??/?3B33?3FFEF4?4FA//CDF0>?@FCC2??BD?1GFDGF11?GGF1<<>11F11FDGF1<1>DDBBGFDBG<
@M02034:409:000000000-BFKT7:1:2113:22711:6338 1:N:0:26
AAAGTCGAGGTGCCTAAAGTGGCAACCCAGACTGCTTTTGTGGTTGGTGGTGTAGAGCTTCCTGTAGCCGCATGGCGTTCGTACTTAAATATGGAACTAACCATTCCAATTTTCGCTGTCTCTTATACACATCTCCGAGCCCACGAGACC
+
AAAABFBBBBAAGGGGGGGGGGGFGHH2FACFHHHHHGHHHHGFEE?ECEBFFFHFFFHHGGHHGEGGDEGGGGHHGGGGGGHHHEHGHG@EFDBBFFGGFHHHEHHHGGHHHHGGGGGBHHHFHHFF3FDGFFHGE/DCC/GEGD@DDG
@M02034:409:000000000-BFKT7:1:2113:24459:6351 1:N:0:26
AAAGTCGAGGTGCCTAAAGTGGCAACCCAGACTAGGGAGGCTGTTGGTGGTGTAGAGCTTCCTGTAGCCGCATGGCGTTCGTACTTAAATATGGAACTAACCATTCCAATTTTCGCTGTCTCTTATACACATCTCCGAGCCCACGAGACC
+
BBBBAFA>@AABGGGGGGGFGGGGHHHGFHHGGHHHGHEGGDFHGHHEFGAFGFFFHHHHHCGFGFHHGGCEEEHGGGGGGFHHHHHFHHHHHHGHGHHGHHHHGHHEHHHHHHGGGGGHHHHHGHHHGHHHGHGGB<DCGGHGCCCGGF
@M02034:409:000000000-BFKT7:1:2113:24548:6353 1:N:0:26
AAAGTCGAGGTGCCTAAAGTGGCAACCCAGACTGCTCGGGGGGTTGGTGGTGTAGAGCTTCCTGTAGCCGCATGGCGTTCGTACTTAAATATGGAACTAACCATTCCAATTTTCGCTGTCTCTTATACACATCTCCGAGCCCACGAGACC
+
BBBBBFBB?D>ACGGGGGGBGFFBGCGEGFHGGHGFFGGGGECFCGG/FA/?F<GDGFDGHCHHFGGFHGF?ADHCCACEGD/GGHGFHHFHHBC:FFGHHFGFGGGFBFFGGBDEFGDCFGFFFGFFFFGGGGGFD9DFAF?.9BFFF?
@M02034:409:000000000-BFKT7:1:2113:13613:6361 1:N:0:26
AAAGTCGAGGTGCCTAAAGTGGCAACCCAGACTCAGACTCATGTTGGTGGTGTAGAGCTTCCTGTAGCCGCATGGCGTTCGTACTTAAATATGGAACTAACCATTCCAATTTTCGCTGTCTCTTATACACATCTCCGAGCCCACGAGACC
+
CCCCCFCCCBBBGFGGGFGGGGGHHHHGGHHGHGHHFHHHHHHHGHHGGGFFGFHHHHHHHGHHHHHHHGGGGGHHGGGGGGHHHHHHHHHHHHFFHH3FCHGGHHFHHHHHHFGEFGFFHFHHGHHHBHBFGHFGDCCCCCFGGGCGGG
@M02034:409:000000000-BFKT7:1:2113:15625:6366 1:N:0:26
AAAGTCGAGGTGCCTAAAGTGGCAACCCAGACTAATAGGGGTGTTGGTGGTGTAGAGCTTCCTGTAGCCGCATGGCGTTCGTACTTAAATATGGAACTAACCATTCCAATTTTCGCTGTCTCTTATACACATCTCCGAGCCCACGAGACC
+
BBBBBFBADBABGGGGGGGBFFGHFHHGGHHGHFHFGHHHGGGGGHHGGGGFHHHGHHHHHHHFHHHHHGGGGGHHGGGGGGHHHHHHHHHHHHGGGHHHGFFHHHHFGGHHHFFDEGGEHFHHHHHFFG222FDGEBCCGEHGGCGGFC
@M02034:409:000000000-BFKT7:1:2113:19877:6373 1:N:0:26
AAAGTCGAGGTGCCTAAAGTGGCAACCCAGACTCCTTCGACTGTTGGTGGTGTAGAGCTTCCTGTAGCCGCATGGCGTTCGTACTTAAATATGGAACTAACCATTCCAATTTTCGCTGTCTCTTATACACATCTCCGAGCCCACGAGACC
+
CCCCCFCCCCCCGGGGGGGGGGGHHHHGGHGGHHHHHHHGGFGHHHHGGGGGHFHFGHHHHHHHHGHGHGGEEGHGGGGGGGGHHHHHHHHHHHFGHHHHGHHHHGHG4FGHHHGGGGGHGHHHHHHHFHBGFHGDB@CFGGHGGGGGGF
@M02034:409:000000000-BFKT7:1:2113:11492:6375 1:N:0:26
AAAGTCGAGGTGCCTAAAGTGGCAACCCAGACTCATTCGGTGGTTGGTGGTGTAGAGCTTCCTGTAGCCGCATGGCGTTCGTACTTAAATATGGAACTAACCATTCCAATTTTCGCTGTCTCTTATACACATCTCCGAGCCCACGAGACC
+
BBBAAFBBBBABGGGGGGGFGGGGHHHGGHHGHHHHHHHHFEGEFGGGGGFFGFHHHHHHHHHHHHGHHGGEEGHHGGGGGGHHHHHFHGFHHHGGGHHGHHHHHHHHHHHHGHGDGGGHHHHHHHHGHHFHHHFDE//BGGHGGGGGGF
@M02034:409:000000000-BFKT7:1:2113:24271:6395 1:N:0:26
AAAGTCGAGGTGCCTAAAGTGGCAACCCAGACTCCTCCTCATGTTGGTGGTGTAGAGCTTCCTGTAGCCGCATGGCG
+
BBBBBFBBDDAAGGFGFGGGGCGFFGHDGGGFHF3B2FB23DGA5A2EFCEF13F555BG5FGFGF55BEE?EEA1E
@M02034:409:000000000-BFKT7:1:2113:20136:6399 1:N:0:26
AAAGTCGAGTGCCTAAAGTGGCAACCCAGACTAAGAATCAGGTTGGTGGTGTAGAGCTTCCTGTAGCCGCATGGCGTTCGTACTTAAATATGGAACTAACCATTCCAATTTTCGCTGTCTCTTATACACATCTCCGAGCCCACGAGACCG
+
AABBAFAB@FBBFGFFFFDGGCHHHHGGHHGHHHHHGHFBHFDDGFEFEBFFFGAFFHHGHHFFFHGHEEFFEHHGEFFFEGEGHF3FGD@GG333BFGHFFGHHG44FHGHGGDGGEFGHHHHHHGGHFFHHHHGGGCC/FC?/<E?FG
@M02034:409:000000000-BFKT7:1:2113:6508:6400 1:N:0:26
AAAGTCGAGGTGCCTAAAGTGGCAACCCAGACTTGGTCGTCTGTTGGTGGTGTAGAGCTTCCTGTAGCCGCATGGCGTTCGTACTTAAATATGGAACTAACCATTCCAATTTTCGCTGTCTCTTATACACATCTCCGAGCCCACGAGACC
+
AABBAFBBBBAAGGGGGGGGGGGHFHHGGHGGHHGHGFGGGEFHFHEEFGEFAGGDGHHHEHHHHFFFGFFEEGFFEFGGFFEHHHHBEHHBGH33FHHHFFFGFFHFFGHHHGGFGGA?DEFDFHHGGHHHHGHFA<CGCCGEFG?EDF
@M02034:409:000000000-BFKT7:1:2113:23600:6401 1:N:0:26
AAAGTCGAGGTGCCTAAAGTGGCAACCCAGACTGC
+
BBBBBFBABBBBCGGGGGGGGFGGGHHGGGHGH3A
@M02034:409:000000000-BFKT7:1:2113:6915:6407 1:N:0:26
AAAGTCGAGGTGCCTAAAGTGGCAACCCAGACTCTGAATCATGTTGGTGGTGTAGAGCTTCCTGTAGCCGCATGGCGTTCGTACTTAAATATGGAACTAACCATTCCAATTTTCGCTGTCTCTTATACACATCTCCGAGCCCACGAGACC
+
BBBBBFBBBBBBGGGFFGGAGGGHHHGGGHHGHCGFH55FHGHHFGHGGGEFGGHHGHGHHHHHEFHHHGGFGGHHGGGFGGHHHHHHHHHHHHHGHHHFGHFHHGHHFFHHHHGDGGGFHEHHHHHH4FGHGHFGD<CCDFHGGGGDDC
@M02034:409:000000000-BFKT7:1:2113:15599:6413 1:N:0:26
AAAGTCGAGGTGCCTAAAGTGGCAACCCAGACTTTGTTGGCTGTTGGTGGTGTAGAGCTTCCTGTAGCCGCATGGCGTTCGTACTTAAATATGGAACTAACCATTCCAATTTTCGCTGTCTCTTATACACATCTCCGAGCCCACGAGACC
+
CCCCBFBBBBCCGGGGGGGGGGGHHHHGGHHGHHHHHGHHHHGHHHHGGGFFHFHGHHHHHHHHHHHHFGGEEGHFGGGGGFHHHHHHBGHHHHEGHHGHHGFGFHFFHGHHHFG?FGFHHGHHHHDHFHHHHHGFF@GGGGHGGCCGGF
@M02034:409:000000000-BFKT7:1:2113:14998:6422 1:N:0:26
AAAGTCGAGGTGCCTAAAGTGGCAACCCAGACTCATCCGCTGGTTGGTGGTGTAGAGCTTCCTGTAGCCGCATGGCGTTCGTACTTAAATATGGAACTAACCATTCCAATTTTCGCTGTCTCTTATACACATCTCCGAGCCCACGAGACC
+
BABBBFBBBB2AGFGFGGFBEDAGHHHGGHHGHHFHHCEGDGCCDEGGFGEBFFEFHHHHHGHHHHHBAEGGGGHHGGGGGEGHHGHHGFHFGFBFHGFGHHHHHHEFHFGHHHGDGGGFHFHHGHFHHFFHHFFDACC/BGAFFDFDDF
@M02034:409:000000000-BFKT7:1:2113:15601:6433 1:N:0:26
AAAGTCGAGGTGCCTAAAGTGGCAACCCAGACTTTGTTGGCTGTTGGTGGTGTAGAGCTTCCTGTAGCCGCATGGCGTTC
+
BBBBBF33>@AAGGGBGFGGGGGHGHHGGGGGH5DB52BF3GEH332A22EEF3F55D3A5FGEG5GB3AA>E?F1>1>F
@M02034:409:000000000-BFKT7:1:2113:25102:6452 1:N:0:26
AAAGTCGAGGTGCCTAAAGTGGAACCCAGACTGCTGATTATGTTGGTGGTGTAGAGCTTCCTGTAGCCGCATGGCGTTCGTACTTAAATATGGAACTAACCATTCCAATTTTCGCTGTCTCTTATACACATCTCCGAGCCCACGAGACCG
+
BBBBBFBBBBABGGGGGGGGGGHHFGGFAFFFGFHGDBFGDGGGHHEFFAFFDG5D5FGDGHHGEGFHGEEEGHEE?EFGEFGHGEGGHEGHHFHFG3F@G3FG@GEHHHHHBE/EEFGFGHHEHFHHHEGFGBFD?DCDGFGGGCD?CC
@M02034:409:000000000-BFKT7:1:2113:18517:6458 1:N:0:26
AAAGTCGAGGTGCCTAAAGTGGCAACCCAGACTAGTTGGCAGGTTGGTGGTGTAGAGCTTCCTGTAGCCGCATGGCGTTCGTACTTAAATATGGAACTAACCATTCCAATTTTCGCTGTCTCTTATA
+
B@AABBAADDA@GFFF4AGBGFFFFGHGAGCEHHFGFDEHGECBFGGECEAFGHEHHBHHHGHGHFGGHFEEAEHHGGGEEFHEHHFDGHHHHEFFGBFFB0BFFFHFFHHHHGEDGGGFHHHHGGG
@M02034:409:000000000-BFKT7:1:2113:15194:6459 1:N:0:26
AAAGTCGAGGTGCCTAAAGTGGCAACCCAGACTCAGAGGAGTGTTGGTGGTGTAGAGCTTCCTGTAGCCGCATGGCGTTCGTACTTAAATATGGAACTAACCATTCCAATTTTCGCTGTCTCTTATACACATCTCCGAGCCCACGAGACC
+
CCCCBFCBCCCCGGGGGGGGGGGHHHHGGHHGHHHHHGGHGHHHHHHGFGEFGGHHHHHHHHHHHHHHGGGGGGHGGGGGGGHHHHHHHHHHHHBFHHHFHHGHHGHHHGHHHHGGGGGHHHHHHHGHHBGFHHHFF/CGGGHGGGGGGF
@M02034:409:000000000-BFKT7:1:2113:23765:6462 1:N:0:26
AAAGTCGAGGTGCCTAAAGTGGCAACCCAGACTGGGGGGGGGTTGGTGGTGTAGAGCTTCCTGTAGCCGCATGGCGTTCGTACTTAAATATGGAACTAACCATTCCAATTTTCGCTGTCTCTTATACACATCTCCGAGCCCACGAGACCG
+
ABAAAFBBBDAAGFG5FGEAGGGHFGGE2FEGHHHDEFGG<?-@BFDEFAEEFFBB/BFFFFFFFFFFF@-AAF.@;@EDA9EEFFF9FFFFFFFFFFFFFBFFFFFFFFFFBD.AAABFFFFFFFFFBFFFBFFA-BDFFFFDBFFDEF
@M02034:409:000000000-BFKT7:1:2113:20209:6468 1:N:0:26
AAAGTCGAGGTGCCTAAAGTGGCAACCCAGACTTTTAGTGTTGTTGGTGGTGTAGAGCTTCCTGTAGCCGCATGGCGTTCGTACTTAAATATGGAACTAACCATTCCAATTTTCGCTGTCTCTTATACACATCTCCGAGCCCACGAGACC
+
CBCCCFCCBBABGGGGGGGFGFGGGHHGGHHGHHHHHHHHDGHHHHHGGGFFHFGGHHHHHHHHHHHHHGGGGGHGGGGGGFHHHHGGHHFHHHFHGHGHHHHHHGHGHHHHHHGGGGGFHGHHGHHHGHFHFGHBB<CFGGHGGGGGGE
@M02034:409:000000000-BFKT7:1:2113:15696:6470 1:N:0:26
AAAGTCGAGGTGCCTAAAGTGGCAACCCAGACTAAGAAGAAGGTTGGTGGTGTAGAGCTTCCTGTAGCCGCATGGCGTTCGTACTTAAATATGGAACTAACCATTCCAATTTTCGCTGTCTCTTATACACATCTCCG
+
ABBBAFBBBBBAGGGGEEGFGFGGHHHGGHHDHAFE353B332BFG?EEGGGGEF5DAFG5GGH55A5BEE0EEF1E>EFEE2?BDG3EGHGF333BFHHBF?FGDF44FGHG4>/EFABGFFF?B?3B?222F32C
@M02034:409:000000000-BFKT7:1:2113:26544:6477 1:N:0:26
AAAGTCGAGGTGCCTAAAGTGGCAACCCAGACTAAGACGCCGGTTGGTGGTGTAGAGCTTCCTGTAGCCGCATGGCGTTCGTACTTAAATATGGAACTAACCATTCCAATTTTCGCTGTCTCTTATACACATCTCCGAGCCCACGAGAAC
+
AAABBFBBBBABGGGGGGGGGGGHHHHGGHGGHHHHB3EE?EG?1E0BE?EA1BD5DFGFDGHFFBE53EE?EEGAE?E1EE2F/FGDEFDB?333BGGHC03FDEH4FGDHG?C/CFDFDFFDDDHFHHHFHEDF/<AC@FGGCCCG.<
@M02034:409:000000000-BFKT7:1:2113:13036:6480 1:N:0:26
AAAGTCGAGGTGCCTAAAGTGGCAACCCAGACTGCGTCTGCTGTTGGTGGTGTAGAGCTTCCTGTAGCCGCATGGCGTTCGTACTTAAATATGGAACTAACCATTCCAATTTTCGCTGTCTCTTATACACATCTCCGAGCCCACGAGA
+
AABBAFBBB?AACFGFFGDGFFGHHHHGDHHGFHGEEFFFHHFGHHHEGGEEFFFGHHHEHHHGFGHFGGGEEEHFEEGGGGFEHHFGGHGHHHFGFHBBFGFHFHFHHHGHHHFGGGGHHHHH3?3FFGDGFHFB?B/<BFHGGGGG
@M02034:409:000000000-BFKT7:1:2113:16592:6481 1:N:0:26
AAAGTCGAGGTGCCTAAAGTGGCAACCCAGACTGAGAAGAATGTTGGTGGTGTAGAGCTTCCTGTAGCCGCATGGCGTTCGTACTTAAATATGGAACTAACCATTCCAATTTTCGCTGTCTCTTATACACATCTCCG
+
?AA@AFAA@DAABFGGGGGFBGGGFHHGGHCGHHFFFF333BFFEDCEFG1FG3A5GGHHGHHGHHHHGGG0EEHE?EEGGEFHHFGB3G4BGFFHHGGFHGECGHHEDGDGFFE?EEEFFGGEDG4FBCFBCDDG?
@M02034:409:000000000-BFKT7:1:2113:24792:6482 1:N:0:26
AAAGTCGAGGTGCCTAAAGTGGCAACCCAGACTAGGCCTCATGTTGGTGGTGTAGAGCTTCCTGTAGCCGCATG
+
BBBBBFCCCCCAGGGGGGGGGGGHHHHGGGHGH3G33BFC3FGG5D22A2B113D5B5B35BA555D531E0EE
@M02034:409:000000000-BFKT7:1:2113:11100:6485 1:N:0:26
AAAGTCGAGGTGCCTAAAGTGGCAACCCAGACTCAGTCTTCGGTTGGTGGTGTAGAGCTTCCTGTAGCCGCATGGCGTTCGTACTTAAATATGGAACTAACCATTCCAATTTTCGCTGTCTCTTATACACATCTCCGAGCCCACGAGACC
+
BBBBBFBBBBAAGGGDGGGGGGGFFHHGGHHGHHHHHHHHHHGGGFGEFFAFGFGFHHHGHFHGHHHHHGGEEFHHGGGFFEGHHHHFHHFHHHFHHHGHHHHHHHHGHGFHHFEGGGGHHHHHGFGHFFGHHHH2C<CGGGHGGGGGGF
@M02034:409:000000000-BFKT7:1:2113:12363:6509 1:N:0:26
AAAGTCGAGGTGCCTAAAGTGGCAACCCAGACTGCGGAGAAGGTTGGTGGTGTAGAGCTTCCTGTAGCCGCATGGCGTTCGTACTTAAATATGGAACTAACCATTCCAATTTTCGCTGTCTCTTATACACATCTCCGAGCCCACGAGACC
+
CCCCBFCCCCBCGGGGGGGGGGGHHHHGGGHGGHFFF2EGGHHHHHGDFGGFA3FAFEGFGHHHHFFBDEG@EFF1EEEGGEFHHGHHFFHHFG3BGHFHC0DFDGHDHHHHHGFGGGEHHHHHGFHDFGHGHHHFB@CGGGHGFCDGGF
@M02034:409:000000000-BFKT7:1:2113:7702:6516 1:N:0:26
AAAGTCGAGGTGCCTAAAGTGGCAACCCAGACTCCTTGTCCGGTTGGTGGTGTAGAGCTTCCTGTAGCCGCATGGCGTTCGTACTTAAATATGGAACTAACCATTCCAATTTTCGCTGTCTCTTATACACATCTCCGAGCCCACGAGACC
+
AAACAFBCBBABGGGGGGGFGGGHHHHGGHGGGHGHHHHHHGGGGGGGGGABBAGGHHHHHGHHHFHHHFFEFFHGGGGGGFFHHHHGHHHHHHFGHHHFHGGHHHGHHHHHHHGGGGGHHHGHGHHGGHHHHFGED/DCFGHGGGG?DF
@M02034:409:000000000-BFKT7:1:2113:5266:6516 1:N:0:26
AAAGTCGAGGTGCCTAAAGTGGCAACCCAGACTGTTTGGGTTGTTGGTGGTGTAGAGCTTCCTGTAGCCGCATGGCGTTCGT
+
CBBBCFCCCCCCGGGGGGGGGGGHHHHGGH223FGHGGAE2BEFA2GGC1AEA3D5B5AB5BF555A53BE0BE?1/?>11?
@M02034:409:000000000-BFKT7:1:2113:7842:6518 1:N:0:26
AAAGTCGAGGTGCCTAAAGTGGCAACCCAGACTTATCCTCCTGTTGGTGGTGTAGAGCTTCCTGTAGCCGCATGGCGTTCGTACTTAAATATGGAACTAACCATTCCAATTTTCGCTGTCTCTTATACACATCTCCGAGCCCACGAGACC
+
CCCCCFBBDDBBGGGGGGGGGGGHHHHGGHHGHFFHHGGGHHHHHHHEFGFFGHHFGHHHHHHHHHHHHGGGGGHHGGGGGGHHHHHFHGEHHHFHHHHGHHHHHHHHHGHHHHGGGGGGHHHHEGGHHHHHHHHGGCGGGGHGGD?FDG
@M02034:409:000000000-BFKT7:1:2113:4949:6520 1:N:0:26
AAAGTCGAGGTGCCTAAAGTGGCAACCCAGACTGGGATGTATGTTGGTGGTGTAGAGCTTCCTGTAGCCGCATGGCGTTCGTACTTAAATATGGAACTAACCATTCCAATTTTCGCTGTCTCTTATACACATCTCC
+
AAA?ABAB?AABBFGGGCFBD4BGFHHG2AEFFG2F2BB355ADD52B2EAFGHHFFFFHFFHHHHHHHGGEEEHGGGGGGGHHFHFFGF4FG33FFGFFHHHCDGFHFGDGHFEEE?EHHFFG?F4FBGBGHFGB
@M02034:409:000000000-BFKT7:1:2113:7825:6526 1:N:0:26
AAAGTCGAGGTGCCTAAAGTGGCAACCCAGACTTATCCTCCTGTTGGTGGTGTAGAGCTTCCTGTAGCCGCATGGCGTTCGTACTTAAATATGGAACTAACCATTCCAATTTTCGCTGTCTCTTATACACATCTCCGAGCCCACGAGACC
+
A@BBAFAADDAAGFGFGFFGGGGHHHGGGHDFHCHHFFHHHHHHHHHFFGAAAFGH5GHFFHFHFFHFHGCAEEHHGGGGFGHHGHGHBEBDGG3FGGGFHHFHHGGHHHHHHEG?FEEDGGHFGG4EBGGHGGFHC??CFFHGCGCDDC
@M02034:409:000000000-BFKT7:1:2113:23204:6532 1:N:0:26
AAAGTCGAGGTGCCTAAAGTGGCAACCCAGACTCCGAAGCCTGTTGGTGGTGTAGAGCTTCCTGTAGCCGCATGGCGTTCGTACTTAAATATGGAACTAACCATTCCAATTTTCGCTGTCTCTTATACACATCTCCGAGCCCACGAGACC
+
BCCCBFCCBCCCGGGGGGGGGGGHHHHGGHHGHHHGGGGGHHHHHHHGGGFFHFHHHHHHHHHHHHHHHGGEEGGGGGGGGFGHGHHFGHHHHHFHGHHHHHGGHHGHHHHHHHGFGGGHFHHHHHEHFHFHHHFFG?FGGGHGGGGGGF
@M02034:409:000000000-BFKT7:1:2113:21098:6540 1:N:0:26
AAAGTCGAGGTGCCTAAAGTGGCAACCCAGACTCGGAAGAAGGTTGGTGGTGTAGAGCTTCCTGTAGCCGCATGGCGTTCGTACTTAAATATGGAACTAACCATTCCAATTTTCGCTGTCTCTTATACACATCTCCGAGCCCACGAGACC
+
BBBBBFBBBBBBGGGGGGGGGGGHHHHGGHHGHHGGF2EGHHHGGHFGGGEFGHHFHHHHGHHGHHHHHFGGEGHHGGGGGGGHHHHHHHFHHHDGHHHHFHHHHHGGHGHHHHGGGGEEHHHHHHHGHGGFHHHFE<DDGGHGGGGFDF
@M02034:409:000000000-BFKT7:1:2113:6829:6546 1:N:0:26
AAAGTCGAGGTGCCTAAAGTGGCAACCCCGACTAGGAGGCATGTTGGTGGTGTAGAGCTTCCTGTAGCCGCATGGCGTTCGTACTTAAATATGGAACTAACCATTCCAATTTTCGCTGTCTCTTATACACATCTCCGAGCCCACGAGAC
+
ABAAAFAADB>A4AGGGGFBFDFFB4GE22AA2EHF3FEGFHFGHF1BFEABB355DFFGGFHFBGFFDEG0>?G1>1>FEEE?FHFBHDGHHB3GFFHFC?FHHHGBBGDGFFEGED/BFHFFBHDFDFHBGGH1E@?BCFGCC?DGD
@M02034:409:000000000-BFKT7:1:2113:14511:6555 1:N:0:26
AAAGTCGAGGTGCCTAAAGTGGCAACCCAGACTGGGATTGAGGTTGGTGGTGTAGAGCTTCCTGTAGCCGCATGGCGTTCGTACTTAAATATGGAACTAACCATTCCAATTTTCGCTGTCTCTTATACACATCTCCGAGCCCACGAGACC
+
CCCCBFCCCCABGGGFGGGGGGGHHHHGGHHGHHHHHHHHDGHHHHGFFG1FFFHHHHHHFHHGGHHHHGGEGGHHGGGGGGHHHHHBHHHHHHGGFHFFHHGHHHHGHHHHHHGFGGGGHHHHHHGHFHHHHHGFF@GGGGHGGGGGGF
@M02034:409:000000000-BFKT7:1:2113:11452:6556 1:N:0:26
AAAGTCGAGGTGCCTAAAGTGGCAACCCAGACTGTGAGTGAGGTTGGTGGTGTAGAGCTTCCTGTAGCCGCATGGCGTTCGTACTTAAATATGGAACTAACCATTCCAATTTTCGCTGTCTCTTATACACATCTCCGAGCCCACGAGACC
+
CCCCCFCCCCBCGGGGGGGFGGGHHHHGGHHGHHHGGHDGGHHHHHCGGGEFGGHGHHHHHHHHHGHGHGGGGGHHGGGGGGGHHHHHHHHHHHGHHGHHHHHHHHHGHHHHHHGGGGGFHHHHHHHDFGFHHHHDC>DCDGHGGGGDFE
@M02034:409:000000000-BFKT7:1:2113:11469:6565 1:N:0:26
AAAGTCGAGGTGCCTAAAGTGGCAACCCAGACTGGGAGTGAGGTTGGTGGTGTAGAGCTTCCTGTAGCCGCATGGCGTTCGTACTTAAATATG
+
AAAA>D?AD?11B1FF11FFG1EGF0F0AAEFFHA0BCEHFH0ABB/AF//FA112DBFBFFBGHF22AEC/AFHGEECE>>FFCG2BB222B
@M02034:409:000000000-BFKT7:1:2113:9103:6574 1:N:0:26
AAAGTCGAGGTGCCTAAAGTGGCAACCCAGACTTCGTTGACTGTTGGTGGTGTAGAGCTTCCTGTAGCCGCATGGCGTTCGTACTTAAATATGGAACTAACCATTCCAATTTTCGCTGTCTCTTATACACATCTCCGAGCCCACGAGACC
+
A@AAAFA1ADAAGGG1FGGBFGGHHHHGGHHGHHGGGHHHHHHHGGHGGGEFFAGHHHHHHHHHGHHHFFGGFGGFEEEGGEGHHHGHFHHEGFFHFGHFFFBGFG2DFGHHHHGGGGEFHGGHFHHHGHGHFGHGEBCCGGHGGCGGGG
@M02034:409:000000000-BFKT7:1:2113:16234:6578 1:N:0:26
AAAGTCGAGGTGCCTAAAGTGGCAACCCAGACTTTGAGTGGTGTTGGTGGTGTAGAGCTTCCTGTAGCCGCATGGCGTTCGTACTTAAATATGGAACTAACCATTCCAATTTTCGCTGTCTCTTATACACATCTCCGCGCCCACGAGA
+
AAA@AFAAD@A1CGGGBGGFGFFFHHHCFH0FHGHGHG1F/1AFEE/EFFEAAFGAFHGHBCGFB22ABEG?EGHFCEEGEEFHGFD11BBGH1B1BGB1FHFHHHFF>GGHHHGGGAEBEEFF1F2BFFDF1BGB//<@<<//<@CC
@M02034:409:000000000-BFKT7:1:2113:7946:6585 1:N:0:26
AAAGTCGAGGTGCCTAAAGTGGCAACCCAGACTCTGATTCATGTTGGTGGTGTAGAGCTTCCTGTAGCCGCATGGCGTTCGTACTTAAATATGGAACTAACCATTCCAATTTTCGCTGTCTCTTATACACATCTCCGAGCCCACGAGACC
+
ABBBAFBABBAAGFGGGGGGFGGHHHHGGEHEHHGHF5FGFHFBGF2EFEFFHHHFGHHHHGHHHHGEHGEAEECC@EGGGGHHGHHHHHHHHFG3FCHGGHBGHFGF4FFHEFEFGEEHHFHFFFFFEFHHFHGHADGG<?/C/BCAEA
@M02034:409:000000000-BFKT7:1:2113:6562:6585 1:N:0:26
AAAGTCGAGGTGCCTAAAGTGGCAACCCAGACTACTGAGAATGTTGGTGGTGTAGAGCTTCCTGTAGCCGCATGGCGTTCGTACTTAAATATGGAACTAACCATTCCAATTTTCGCTGTCTCTTATACACATCTCCGAGCCCACGAGACC
+
CCCCBFABDBBCGGGGGGGGGGGHHHHGGHHGHD3FG5BB5BGGGFHGGFFFA3F5ED3GGHHHGFGB3EE0EFGA0EEFGECECDFB3FGHHG33BFHHE13FG4HBEGFGGB/EFEAB4BF44FGGHFHBFHHEA//BCGEGGCFDFF
@M02034:409:000000000-BFKT7:1:2113:6637:6585 1:N:0:26
AAAGTCGAGGTGCCTAAAGTGGCAACCCAGACTCCTCGTCCGGTTGGTGGTGTAGAGCTTCCTGTAGCCGCATGGCGTTCGTACTTAAATATGGAACTAACCATTCCAATTTTCGCTGTCTCTTATACACATCTCCGAGCCCACGGGACC
+
AABAAFBBBBBBGGGGGGGGGGGHHHHGGGHGGHHGHGHG?EFEGGGGFGEFGFFFGHFHHHHHGFHHGEFEEEHFEEEFFEGHHHHGHHHHHHDFHHHHHHHHHHGFHGFHHGGAFDCFH3F3DHG3FGHGHHHFECG?FFHGG/<ADD
@M02034:409:000000000-BFKT7:1:2113:14342:6600 1:N:0:26
AAAGTCGAGGTGCCTAAAGTGGCAACCCAGACTTTTTCTGGGCTG
+
BCCCCFCBCCCCGGGGGGGGGGGHHHHGGHHGG55D33DG322BA
@M02034:409:000000000-BFKT7:1:2113:13628:6601 1:N:0:26
AAAGTCGAGGTGCCTAAAGTGGCAACCCAGACTAAGACTCATGTTGGTGGTGTAGAGCTTCCTGTAGCCGCATGGCGTTCGTACTTAAATATGGAACTAACCATTCCAATTTTCGCTGTCTCTTATACACATCTCCGAGCCCACGAGACC
+
ACCCAFABCCBCGGGGGGGGGGGHHHHGGHFEB3BGEDGG3ADHBHAAFCEAA3FD5EBG5FFHADF5AAE0EEF1EEEEF?BG1GHGFHHHHH33FCFH313FEGHB4DGHF4>EEE?GBEF4DGBGD2?CHHHD?/<D@FEF@CFDGF
@M02034:409:000000000-BFKT7:1:2113:12519:6603 1:N:0:26
AAAGTCGAGGTGCCTAAAGTGGCAACCCAGACTCCTTAGCCGGTTGGTGGTGTAGAGCTTCCTGTAGCCGCATGGCGTTCGTACTTAAATATGGAACTAACCATTCCAATTTTCGCTGTCTCTTATACACATCTCCGAGCCCACGAGACC
+
CCBCCFCCCCABGGGGGGGGGGGFHHGGGHHGHHHHHHHHHGGGGGGFGGABFFGFHHHHHFHHHHHHHGGEFEHGFFGGGEGHHHGFGHGHHHGHGHHHGHHHHHHGHHHHHHGGGGGHHHHHGHHGFGFHHHHGECGGGGHEFGGDGG
@M02034:409:000000000-BFKT7:1:2113:13181:6620 1:N:0:26
AAAGTCGAGGTGCCTAAAGTGGCAACCCAGACTCTGCCTCGTGTTGGTGGTGTAGAGCTTCCTGTAGCCGCATGGCGTTCGTACTTAAATATGGAACTAACCATTCCAATTTTCGCTGTCTCTTATACACATCTCCGAGCCCACGAGACC
+
BBBBBFBBDBAAFGGGGGGFGGGGFGHEFDHGGHHGGGBHGHHHHGHEEEEFGFGGHFHHHGHGHFHFHGGGGGHEGFGFGEFHHHGFFHBGHHFFFHHHHGHHHFGGBFFGGGGFFD?FGGHFFHHHFHFFFGH2?/@CGGGGF/AD/C
@M02034:409:000000000-BFKT7:1:2113:18098:6625 1:N:0:26
AAAGTCGAGGTGCCTAAAGTGGCAACCCAGACTTATAAGAAGGTTGGTGGTGTAGAGCTTCCTGTAGCCGCATGGCGTTCGTACTTAAATATGGAACTAACCATTCCAATTTTCGCTGTCTCTTATACACATCTCCGAGCCCACGAGACC
+
BBBBBFBBBBBBGGGGGGGGGGGHGHHGGHHGHHHHFHHGHHHHHHGGGGAFHFHFHHHHHHHHFFGHHEAEEGHHGGGGGEHHHHHFHHGFHHHHGHGHHHGHHHGGHHHHHDEGGGGHHHHGGHHFGGFHHHH2B/C?C/GGGGGGGC
@M02034:409:000000000-BFKT7:1:2113:16719:6635 1:N:0:26
AAAGTCGAGGTGCCTAAAGTGGCAACCCAGACTAATAATAAGGTTGGTGGTGTAGAGCTTCCTGTAGCCGCATGGCGTTCGTACTTAAATATGGAACTAACCATTCCAATTTTCGCTGTCTCTTATACACATCTCCGAGCCCACGAGACC
+
BAAABFBBDBAAFGGGGGGFGFFFFHH?FGHGHFHHFFFGDBGGHHCEFD1FGHHFHHHHHHHFGFHFHGGGGGHHGGGGGGHHHHGHHHHHH3@FHHHHHHHHHHHHGGHHHGCEGGFFHHHHHHHGGGFHHHGGDFGG?FFFGGGGGG
@M02034:409:000000000-BFKT7:1:2113:18107:6639 1:N:0:26
AAAGTCGAGGTGCCTAAAGTGGCAACCCAGACTTATAAGAAGGTTGGTGGTGTAGAGCTTCCTGTAGCCGCATGGCGTTCGTACTTAAATATGGAACTAACCATTCCAATTTTCGCTGTCTCTTATACACATCTCCGAGCCCACGAGACC
+
BAABAFAADD2AGGGD4FGBFGGFGHGFDFFGGGFGHGHHHFGGFHEEGGBFFFEGFHHHFFHGBFGEGEGCGEHHGEEFGFGHHHHGHHFFFEFFFGFFGFHHHFHFFGFFHFEEFEEGFHGHHHDGBGEHHGHFG@CCGGFFCC/AEG
@M02034:409:000000000-BFKT7:1:2113:25154:6643 1:N:0:26
AAAGTCGAGGTGCCTACAGTGGCAACCCAGACTCGGTAGGATGTTGGTGGTGTAGAGCTTCCTGTAGCCGCATGGCGTTCGTACTTAAATATGGAACTAACCATTCCAATTTTCGCTGTCTCTTATACACATCTCTGAGCCCACGAGA
+
A1AAABAA1AAA1FDG1BFGGF0ABFGFAGHFGFCEEHEFFGGBGHE?FEAFHBGGHFHFE1FDBADAEE/>AEHGGGGGEEF/?GFBHHHHFEDGFGDGFAFFHGF2EGHHHHEECEEGFDGGBGHDGBGH1>F21BDHHGHEGGCA
@M02034:409:000000000-BFKT7:1:2113:5329:6643 1:N:0:26
AAAGTCGAGGTGCCTAAAGTGGCAACCCAGACTCCTGTGAGTGTTGGGGGTGTTGA
+
BBCCBFCCCCBCGGGGGGGGGGGHHHHGGHEFG3AFHFGA5DFF5GA220EA01B5
@M02034:409:000000000-BFKT7:1:2113:9947:6645 1:N:0:26
AAAGTCGAGGTGCCTAAAGTGGCAACCCAGACTCGGGAGCCGGTTGGTGGTGTAGAGCTTCCTGTAGCCGCATGGCGTTAGTACTT
+
B@BBADAADBAAGGFFGGGBGFGHHGHDGHHDHHFGCECEF2EGGAEEFEFAG3F55EEFBCGHGBGFGECEEEFFGGG11B@GHH
@M02034:409:000000000-BFKT7:1:2113:25135:6645 1:N:0:26
AAAGTCGAGGTGCCTAAAGTGGCAACCCAGACTCGGTAGGATGTTGGTGGTGTAGAGCTTCCTGTAGCCGCATGGCGTTCGTACTTAAATATGGAACTAACCATTCCAATTTTCGCTGTCTCTTATACACATCTCCGAGCCCACGAGACC
+
CBCCCFBBBCCCGGGGGBGGGGGHHHHGGGHGGHFGABEFBFGHHHGEGGEFGFGFGGFHFHHHHHHBFEG>EEHG?EEGGFHHHHHGHHHHHG3FFGHHFFDFF4FDBBBGHBFCGGGHHHHHGHBBGGHHHGF2EBDGGE/FC/CDFE
@M02034:409:000000000-BFKT7:1:2113:26518:6653 1:N:0:26
AAAGTCGAGGTGCCTAAAGTGGCAACCCAGACTCGTCCGCCGGTTGGTGGTGTAGAGCTTCCTGTAGCCGCATGGCGTTCGTACTTAAATATGGAACTAACCATTCCAATTTTCGCTGTCTCTTATACACATCTCCGA
+
ABBBBFBB3@AAGGGGGGGAEGFHHGHGDAGGHHGFEEEE2A0EAECEA1AAFGHGFHBGDGHFGGFEHGGGGGHHG1EFEGHHHHGGFFF4BDDFFHGHHGHFHFHHEHHHHH@EG//<FFFHFGHFFH111FFF/A
@M02034:409:000000000-BFKT7:1:2113:9935:6657 1:N:0:26
AAAGTCGAGGTGCCTAAAGTGGCAACCCAGACTCGGGAGCCGGTTGGTGGTGTAGAGCTTCCTGTAGCCGCATGGCGTTCGTACTTAAATATGGAACTAACCATTCCAATTTTCGCTGTCTCTTATACACATCTCCGAGCCCACGAGACC
+
BBBBBF@ABBAAGGFGCGGGGGGGHHGGGHHGHHAFEEEEGGGEEGGFFGEFEFGFFHHHHHHHHHHHGGGGGGHGGGGGGGHHHHHEHHHHHHFHHHGHFAGGHHFHHGHHHHGFGGFGHHHHHHFHDGHGHHEHD/CAGGGGGGCGDF
@M02034:409:000000000-BFKT7:1:2113:6576:6660 1:N:0:26
AAAGTCGAGGTGCCTAAAGTGGCAACCCAG
+
AAAAAFBBBBABGGGGGGFFGGGHHHHGAG
@M02034:409:000000000-BFKT7:1:2113:14550:6664 1:N:0:26
AAAGTCGAGGTGCCTAAAGTGGCAACCCAGACTACGAGGGATGTTGGTGGTGTAGAGCTTCCTGTAGCCGCATGGCGTTCGTACTTAAATATGGAACTAACCATTCCAATTTTCGCTGTCTCTTATACACATCTCCGAGCCCACGAGACC
+
CCCCBFCCBCCCGGGGFGGGGGGHHHHGGHHGHHBEEEGGBGGHHFEGGGGEA3D5ADEGFHHHGFF@DEG@EGGAEEEGFFCFHGHFBGHFGB3?FGHHE?3F?4FDGGGHF4@EFFDGGGGFBGFHGGHCGHH2E@FGGCGFC@CDG<
@M02034:409:000000000-BFKT7:1:2113:19106:6666 1:N:0:26
AAAGTCGAGGTGCCTAAAGTGGCAACCCAGACTGGTGTGTGGGTTGGTGGTGTAGAGCTTCCTGTAGCCGCATGGCGTTCGTACTTAAATATGGAACTAACCATTCCAATTTTCGCTGTCTCTTATACACATCTCCGAGCCCACGAGACC
+
BBBBBFBABBAAGGGCGGG6FGGFFHHGGHGGHGHEGHGHHAEEFGGEFGABFBGBGHGGHGHFHFHGHGG@EFHFGDEAEEFHGHHFFGGHHHDFHHFBEGHHHFHEGHHHHGGFGDEGHFGHHF2FFHFHGHHGE@CCGGHGGG/EF<
@M02034:409:000000000-BFKT7:1:2113:25806:6677 1:N:0:26
AAAGTCGAGGTGCCTAAAGTGGCAACCCAGACTACTCAGCCTGTTGGTGGTGTAGAGCTTCCTGTAGCCGCATGGCGTTCGTACTTAAATATGGAACTAACCATTCCAATTTTCGCTGTCTCTTATACACATCTCCGAGCCCACGAGACC
+
BBBBBFBBBBABGGGGGGGGGFGGHHHGGHHGHGGHHHGG3FGG5EGEGCFFGFGDDHHHGHFGHGHHFGGEFGFAEEFGG?FHHHFDGGFBGEFFFHHHHAFHHFHEHHHHH?EFGGGHDHGHGFGGFFFHHHHFD??@DCGEFGCEDF
@M02034:409:000000000-BFKT7:1:2113:14503:6678 1:N:0:26
AAAGTCGAGGTGCCTAAAGTGGCAACCCAGACTAATTAGCGGGTTGGTGGTGTAGAGCTTCCTGTAGCCGCATGGCGTTCGTACTTAAATATGGAACTAACCATTCCAATTTTCGCTGTCTCTTATACACATCTCCGAGCCCACGAGACC
+
BCCCAFBBCCCCGGGGGGGGGGGGHHFGGHHGHHGHHHHHGGGGGGGFFGABFGHHHGHHHHHGFHHHHGGGGGHGGGGGGGHHHHHGHHHHHGFHHHHHHHHHHHHHHHHHHHGGGGFHHHHHGHHHFHFHHHHHE@@DCGHGGGGGGF
@M02034:409:000000000-BFKT7:1:2113:11395:6685 1:N:0:26
AAAGTCGAGGTGCCTAAAGTGGCAACCCAGACTGTTTTTTTGGTTGGTGGTGTAGAGCTTCCTGTAGCCGCATGGCGTTCGTACTTAAATATGGAACTAACCATTCCAATTTTCGCTGTCTCTTATACACATCTCCGAGCCCACGAGACC
+
BCCCBFCCCCCCGGGGGGGGGGGHHHHGGHHGHHHHHHGGGEGHAEFGGCEFGDGBGFHHGHHHFGHGHGGEFGHFGGGGGGGHHHHHFHHHHHEFHHGGFGFGHGHGHHHHHGFFGGGHHHHH2HFHGHFHHHHED/@FGGHGGGGGGF
@M02034:409:000000000-BFKT7:1:2113:18954:6685 1:N:0:26
AAAGTCGAGGTGCCTAAAGTGGCAACCCAGACTCATCTTTGGGTTGGTGGTGTAGAGCTTCCTGTAGCCGCATGGCGTTCGTACTTAAATATGGAACTAACCATTCCAATTTTCGCTGTCTCTTATACACATCTCCGAGCCC
+
BBBBAD>ADB?AFGGGGGGDGFGGHHHGGFDDHHGBFGHHHHGGGGGAF?EFHFHFFGHGHCGHDDFGHC@EEEHFGGEEGGFFHHHFFGEHHH3@EHHCGFFGGGHFFFGGHGGEEDGHHGHHHH22BF1GGFHFDC?CDA
@M02034:409:000000000-BFKT7:1:2113:22824:6688 1:N:0:26
AAAGTCGAGGTGCCTAAAGTGGCAACCCAGACTTATCCGCTGGTTGGTGGTGTAGAGCTTCCTGTAGCCGCATGGCGTTCGTACTTAAATATGGAACTAACCATTCCAATTTTCGCTGTCTCTTATACACATCTCCGAGCCCACGAGACC
+
AAAAAFBBBBBBGGFA4GGGGGGHHHHGGHHGHHGHFFEGGGGFGGGGFEBFFGGBG5GHGHGFGGGGHFGGFGHFGGGGFEFHHGGFFFHHHGFGHGFFFCBFFHDHHHHHHBE?AFGFFFFHHHF3?GFHEGFBE/<@CGHGGGCDGE
@M02034:409:000000000-BFKT7:1:2113:6098:6692 1:N:0:26
AAAGTCGAGGTGCCTAAAGTGGCAACCCAGACTAAGGGTGGGGT
+
CCCCCFCCCCABGGGGGGGGGGGHHHHGGH2A3A3AB2B22AEE
@M02034:409:000000000-BFKT7:1:2113:20115:6692 1:N:0:26
AAAGTCGAGGTGCCTAAAGTGGCAACCCAGACTAGGGCGCCTGTTGGTGGTGTAGAGCTTCCTGTAGCCGCATGGCGTTCGTACTTAAATATGGAACTAACCATTCCAATTTTCGCTGTCTCTTATACACATCTCCGAGCCCACGAGACC
+
AABBBFCCCCCCGGGGGGGGGGGHHHHGGHHGHBHHDHGCGGHHHHHGGGGFHHHHHHHHHHHHHHHHHGGGGGHHGGGGGFHHHHHHHHHHHFGFHHHHHHHHHHGHHHHHHHGGGGGHGHHHHHGHGHFHHHHFD@CCGGFGGGGGGF
@M02034:409:000000000-BFKT7:1:2113:18327:6696 1:N:0:26
AAAGTCGAGGTGCCTAAAGTGGCAACCCAGACTGTTGCTGTGGTTGGTGGTGTAGAGCTTCCTGTAGCCGCATGGCGTTCGTACTTAAATATGGAACTAACCATTCCAATTTTCGCTGTCTCTTATACACATCTCCGAGCCCACGAGACC
+
BBBBBFBBBBABFGGGGGGBGGGHHHHGGHHGHHHHHGHHDGHGGGGFFGFFGFGEHHHHHGHHHHHHHGGEGFHFEEGEFEGHHHGGHGFGHHFFGHGHGHHHHHHGHHHHHHGGFGGGHHHHGHFDGGHHHHHGFBFGGEHGGGGGGG
@M02034:409:000000000-BFKT7:1:2113:22808:6697 1:N:0:26
AAAGTCGAGGTGCCTAAAGTGGCAACCCAGACTTATCCGCTGGTTGGTGGTGTAGAGCTTCCTGTAGCCGCATGGCGTTCGTACTTAAATATGGAACTAACCATTCCAATTTTCGCTGTCTCTTATACACATCTCCGAGCCCACGAGACC
+
BBBBBFBB?DAAGGGGGGFGGGGHHHHGGHHGHHCGHGDAAEEHGGGEFGEFGDGBEFFGHFGHGGFHHEG0EEF1E>@FE?2GGHHFFH4GHD3FFGGHHFBFFFF?4FDGHGCFEAEGHGGGGHFFHF2CHHHBG@CGGEAFGGGFCF
@M02034:409:000000000-BFKT7:1:2113:9756:6698 1:N:0:26
AAAGTCGAGGTGCCTAAAGTGGCAACCCAGACTGCTGTTGTTGTTGGTGGTGTAGAGCTTCCTGTAGCCGCATGGCGTTCGTACTTAAATATGGAACTAACCATTCCAATTTTCGCTGTCTCTTATACACATCT
+
BAABBFBA?AAAGGGF4BG6FDFGH4AEFHHGGFHGH5FG2FAGHHHGGGEFGFG5DHHHGHHFHFHHHGGGEGHHGGGGGGHHFHFFGFGGGHGHEHEFFFDFGGGFHFFHGFGGGEGB4DGHGHBGFHB1?F
@M02034:409:000000000-BFKT7:1:2113:13957:6716 1:N:0:26
AAAGTCGAGGTGCCTAAAGTGGCAACCCAGACGCTGTTGGTGGTTGGGGGTGTAGAGC
+
CCCCBFCCCCBCGGGGGGGGGGGGHHGGGHH22AB2A3B2AAEFFAF0A0FE03D555
@M02034:409:000000000-BFKT7:1:2113:6794:6718 1:N:0:26
AAAGTCGAGGTGCCTAAAGTGGCAACCCAGACTACGAATCATGTTGGTGGTGTAGAGCTTCCTGTAGCCGCATGGCGTTCGTACTTAAATATGGAACTAACCATTCCAATTTTCGCTGTCTCTTATACACATCTCCGAGCCCACGAGA
+
ABBAAFABDBAAGGGGGGG6FDFCEGHDGHHGGCGEEGGGBFHHHHHGGFEFGFHFHGHHFHHFGFFEGGGGFGHFGEFFEEBGHHHHHHGHGFBFHHFHGHHHHHHGBFHHHEEEGGEF4FGFFFG3FGHFHHHGGC@@@/CF@CCC
@M02034:409:000000000-BFKT7:1:2113:6253:6726 1:N:0:26
AAAGTCGAGGTGCCTAAAGTGGCAACCCAGACTGAGCTGGGGGTTGGTGGTGTAGAGCTTCCTGTAGCCGCATGGCGTTCGT
+
?AA1AF1A@DAAFFGGGFGAF1BA1GH?FFA01FCBBG1FEE/EEECA/EBBF1E2BDDGHEH11BBEE>>/EEHFE/EFE?
@M02034:409:000000000-BFKT7:1:2113:25944:6728 1:N:0:26
AAAGTCGAGGTGCCTAAAGTGGCAACCCAGACTGATAATGAGGTTGGTGGTGTAGAGCTTCCTGTAGCCGCATGGCGTTCGTACTTAAATATGGAACTAACCATTCCAATTTTCGCTGTCTCTTATACACATCTCCGAGCCCACGAGACC
+
BBCCBFCCCCBCGGGGGGGGGGGHHHHGGHHGHHGHHHHHHHGGFHFGFGFFGHHHHHHHHHHHHHHHHGGGGGHHGGGGGGHHHHHHHHHHHHGHHHHHHHGHHHGHHHHHHHGGGGDGFGHHHHHGFHHGFHFHF/CGGGHGGGGGGA
@M02034:409:000000000-BFKT7:1:2113:24068:6731 1:N:0:26
AAAGTCGAGGTGCCTAAAGTGGCAACCCAGACTAAGAATCATGTTGGGGGT
+
BBBBBFBBBBABGGGGFGGGGGGFHHHGGHHGHH3F35B55DFG5FA220A
@M02034:409:000000000-BFKT7:1:2113:16549:6742 1:N:0:26
AAAGTCGAGGTGCCTAAAGTGGCAACCCAGACTTGGAATGATGTTGGTGGTGTTGAGCTTCCTGTAGC
+
BBBBBFBBBBBBGGGGFGGGGGGHHHHGGHEDHF333BGG3FGGHBFEE2EFC1B5A35B5BG5A555
@M02034:409:000000000-BFKT7:1:2113:10233:6742 1:N:0:26
AAAGTCGAGGTGCCTAAAGTGGCAACCCAGACTCA
+
BBBBBDAADBBBGGGGFGGGGGGFFHHGGHHGH3A
@M02034:409:000000000-BFKT7:1:2113:17185:6749 1:N:0:26
AAAGTCGAGGTGCCTAAAGTGGCAACCCAGACTAATCAGAATGTTGGTGGTGTAGAGCTTCCTGTAGCCGCATGGCGTTCGTACTTAAATATGGAACTAACCATTCCAATTTTCGCTGTTTCTTATACACATCTCCGAGCCCACGAGACC
+
CCCCBFAABCCCGGGGEGGGGGGHHHHGGHGFHHFHHDFHGFGHGHEGFGGFHFFEGHHHHHHHHGHHHGGAFGHFGGGGGFHHHHHGFFHHHHFFHHHHFHEGHHHFFFGHHGGGGEE3BGGHFHFEBCHHHHHFFBCGCEHGGGGADC
@M02034:409:000000000-BFKT7:1:2113:16264:6755 1:N:0:26
AAAGTCGAGGTGCCTAAAGTGGCAACCCAGACTGATTCTGCTGTTGGTGGTGTAGAGCTTCCTGTAGCCGCATGGCGTTCGTACTTAAATATGGAACTAACCATTCCAATTTTCGCTGTCTCTTATACACATCTCCGAGCCCACGAGACC
+
BCBCBFCCCCBBGGGGGGGFGGGGHHHGGHHGHHHHHHHHHHGGHHHGGGEFGGGHHHHHHHHHHHHHHFGFFGHGGGGGGEGHHHHHGHHHHFFHGHFGGHFHHHFFFHHHHHGGGGGHHGHFHFFGFHFHFHHHFCGCGGHGGGGGGG
@M02034:409:000000000-BFKT7:1:2113:9296:6758 1:N:0:26
AAAGTCGAGGTGCCTAAAGTGGCAACCCAGACTGTGTAGTTTGTT
+
AAAA>DAADDAAFGGG1FGF11FF1FHGCCFGHB1A2DAA2DFFC
@M02034:409:000000000-BFKT7:1:2113:10240:6759 1:N:0:26
AAAGTCGAGGTGCCTAAAGTGGCAACCCAGACTA
+
CCCCCFCCCCCCGGGGGGGGGGGHHHHGGHHDFD
@M02034:409:000000000-BFKT7:1:2113:24157:6763 1:N:0:26
AAAGTCGAGGTGCCTAAAGTGGCAACCCAGACTTCGACGGATGTTGGTGGTGTAGAGCTTCCTGTAGCCGCATGGCGTTCGTACTTAAATATGGAACTAACCATTCCAATTTTCGCTGTCTCTTATACACATCTCCGAGCCCACGAGAC
+
AABBAFBBBDAAFGFGF4EGGFGHGHGEF2EFBGFEHG2AAEEHBFHEAEAFAFFBBFGHHHHGGFG5GEFCGGF1EGGEF1BGCFDB@GF4F3??CCDCGAFF3GFE4FFHG?E/CDADD3FGFHH?F2G<FGF2?B?CG/CFCG@?A
@M02034:409:000000000-BFKT7:1:2113:12895:6773 1:N:0:26
AAAGTCGAGGTGCCTAAAGTGGCAACCCAGACTGATAATGATGTTGGTGGTGTAGAGCTTCCTGTAGCCGCATGGCGTTCGTACTTAAATATGGAACTAACCATTCCAATTTTCGCTGTCTCTTATACACATCTCCGAGCCCACGAGACC
+
BBBCAFBBBCABGGGGGGGFGFGHHHHGGHHGHHHHHHHGGHHHHHHEFGBBBEGGHHHHHHHHGHGFGGFFGGHHGGGGFEHHGHGFHHHHHHGHGHHHHHFHHHHHHHHHHFGGGGGFHHHHGHGHGFFHHHHGFCFCGGHGGGGGGF
@M02034:409:000000000-BFKT7:1:2113:17875:6785 1:N:0:26
AAAGTCGAGGTGCCTAAAGTGGCAACCCAGACTGGGTATCATGTTGGTGGTGTAGAGCTTCCTGTAGCCGCATGGCGTTCGTACTTAAATATGGAACTAACCATTCCAATTTTCGCTGTCTCTTATACACATCTCCGAGCCCACGAGACC
+
BBBAAFBBBBBBGGGGGGGGGFGHHHFGGHHGHHHHHFGGHHFHHHGEF?BBGBGGHEFGHFHGHHHGHGGEEGHGGGGGFEFHGHHGFHFHHHFHFHHHHHHHHHHGHGHHHEGGGGFHFGGHFHHGHHHHFFHGDCGGGGHGGGGGGF
@M02034:409:000000000-BFKT7:1:2113:15631:6794 1:N:0:26
AAAGTCGAGGTGCCTAAAGTGGCAACCCAGACTCCTCTGCGTGTTGGTGGTGTAGAGCTTCCTGTAGCCGCATGGCGTTCGTACTTAAATATGGAACTAACCATTCCAATTTTCGCTGTCTCTTATACACATCTCCGAGCCCACGAGACC
+
BCCBCFCCBBACGGGGGGGGGGGHHHHGGHHGHHHHHHHHGGGGHHHGGGEFFGGHHHHHHFHHHHHHHGGEEGHHGGGGGFHHHHHGHHHHHHHFHHEHHHHHHFFHHGHHHHGGGGGHHHHHHHHGGGFHHHHBE@DDGGHFGGGGGC
@M02034:409:000000000-BFKT7:1:2113:26248:6806 1:N:0:26
AAAGTCGAGGTGCCTAAAGTGGCAACCCAGACTAAGAAGCATGTTGGTGGTGTAGAGCTTCCTGTAGCCGCATGGCGTTCGTACTTAAATATGGAACTAACCATTCCAATTTTCGCTGTCTCTTATACACATCTCCGAGCCCACGAGACC
+
BBBBBFABBBABGGGGGGGGGGGHHHHGGHHGHHHHFHHHHFHHHHGGFGBFHHHHHHHHHHHHHHHHHGGGGGHFFFGFGGHHHHHHHHHHHHHHGHHGHHHHHHHGHHHHGHGGGGGFEHFHHHH4FGHHHHHBC/DD@FHE?DGGGE
@M02034:409:000000000-BFKT7:1:2113:23811:6809 1:N:0:26
AAAGTCGAGGTGCCTATAGTGGCAACCCAGACTGATAATTGGGTTGGTGGTGTAGAGCTTCCTGTAGCCGCATGGCGTTCGTACTTAAATATGGAACTAACCATTCCAATTTTCGCTGTCTCTTATACACATCTCCGAGCCCACGAGA
+
AAAA>BA?AD11BBG11FGGGF0AFFCECGCFHHHHFGHGFFF/AECAAEAF/FAAD1DF11FFGFGGEF//BAGGEAE/EEGEHHHGDGFGFGBFGGHE10FF1GBB2BFGHEECFFG1F>DEHGF22<DGBGB1?/><B/C<C/AA
@M02034:409:000000000-BFKT7:1:2113:19134:6811 1:N:0:26
AAAGTCGAGGTGCCTAAAGTGGCAACCCAGACTGGGCTGTAGGTTGGTGGTGTAGAGCTTCCTGTAGCCGCATGGCGTTCGTACTTAAATATGGAACTAACCATTCCAATTTTCGCTGTCTCTTATACACATCTCCGAGCCCACGAGACC
+
CCCCCFCBBBAAGGGGGGGFGGGHHHHGGHHGHHHHHHGEFGHHGHGGFGGFGFGFHFHHHGHGGHHFHGGEGGGHGGGGGFHHHHHHHHGHHHFHGHHFHHFHHHFHBFHHHFGEGGGHHGHHHHHHHHGHFHHGFCCFGGHGGC@GGG
@M02034:409:000000000-BFKT7:1:2113:22433:6811 1:N:0:26
AAAGTCGAGGTGCCTAAAGTGGCAACCCAGACTAGTCTGGTTGTTGGTGGTGTAGAGCTTCCTGTAGCCGCATGGCGTTCGTACTTAAATATGGAACTAACCATTCCAATTTTCGCTGTCTCTTATACACATCTCCGAGCCCACGAGACC
+
CCCCCFCBCCBBGGGGGFGGGGGHHDGGGHHGHHHHHHHHGGGEHHHGGGAFFGHFHHHHHHHHGGHHGGGEGGHHGGGGGEHHHHHHFHHHHHFFHHHGHHGHHHGHHHHHHHGGGGGGFGHHHHGGFHFFFGGGF?DGGGGGGGGGGG
@M02034:409:000000000-BFKT7:1:2113:18209:6821 1:N:0:26
AAAGTCGAGGTGCCTAAAGTGGCAACCCAGACTAGGGATCAGGTTGGTGGTGTAGAGCTTTCCTGTAGCCGCATGGCGTTCGTACTTAAATATGGAACTAACCATTCCAATTTTCGCTGTCTCTTATACACATCTCCGAGCCCACGAGAC
+
BCCBAFBCCCCCGGGGGGGGGGGHHHHGGHHGHFFHHGGGGGHGHHGGGGEGHHHHHHHHHHFHGGGGHHEE?FGHB>EEGFEGHGGGHDGFFHHHHFGHEGGFHHH4GDBGHGEE<FGEBGGGGEHFHFHFHFGGBFCFGGGHGFCDEA
@M02034:409:000000000-BFKT7:1:2113:25718:6824 1:N:0:26
AAAGTCGAGGTGCCTAAAGTGGCAACCCAGACTAGTAAGCGTGTTGGTGGTGTAGAGCTTCCTGTAGCCGCATGGCGTTCGTACTTAAATATGGAACTAACCATTCCAATTTTCGCTGTCTCTTATACACATCTCCGAGCCCACGAGACC
+
BBBBBFAABBBAGGGFGGGFGGGHHHHGGHHGHHHHHHHHGGGGHEHGGGEFGHHHEHHHGHHHGHHHHGGGGGHGGGGGGGGHHHFGHHGHHHFHFHHGHHGHHFFHHHHHHHGGGGGHGFGHHHGG3FFHFHHHGCGGGEFEF/@EGF
@M02034:409:000000000-BFKT7:1:2113:16860:6824 1:N:0:26
AAAGTCGAGGTGCCTAAAGTGGCAACCCAGACTCAGTCGGAGGTTGGTGGTGCTGAGCTTCCTGTAGCCGCATGGCGTTCGTACTTAAATA
+
CCBCCFBCCCCCGGGGGGGGGGGHHHHGGHHGH33A55AAAAFGCG0B11BA33D5A35B5BA5A5@53>E0ED11>>>1>>2??FH33@F
@M02034:409:000000000-BFKT7:1:2113:10647:6825 1:N:0:26
AAAGTCGAGGTGCCTAAAGTGGCAACCCAGACTAATAGGCATGTTGGTGGTGTAGAGCTTCCTGTAGCCGCATGGCGTTCGTACTTAAATATGGAACTAACCATTCCAATTTTCGCTGTCTCTTATACCATCTCCGAGCCCACGAGACCG
+
BCCCBFCCCDCCGGGGGGGGGGGHHHHGGHHGGGHHGHHHGHHHHHHFFEFFFBGEHHHHHHHHHFHHHGGCGGHAFGGGGGFHHHHHHHHHHHFFHHHGFGFGHHHHHHHHHHGGGGGHHFHHHHGHGHHHHHFGGGGCFHGGCGFGFE
@M02034:409:000000000-BFKT7:1:2113:19997:6830 1:N:0:26
AAAGTCGAGGTGCCTAAAGTGGCAACCCAGACTGAGA
+
BCCCAFCCCBBBGGGGGGFBFGGHHHHGGG223B335
@M02034:409:000000000-BFKT7:1:2113:5585:6833 1:N:0:26
AAAGTCGAGGTGCCTAAAGTGGCAACCCAGACTTGTTATTCTGTTGGTGGTGTAGAGCTTCCTGTAGCCGCATGGCGTTCGTACTTAAATATGGAACTAACCATTCCAATTTTCGCTGTCTCTTATACACATCTCCGAGCCCACGAGACC
+
AABCAFBACCACGGGGGGFFGGGHHHGGGHGFHHHHHHHFGGHHHHH?FGBBBGGFFHHHHHHHHHHFHGGGGGHHGEGFFFFHHHHFHHGHHHGGGGDCGGBGDGFGHHHHHGGGGGEFHFHHHHGHFHHFHHBGGCG/CGHECFGDGG
@M02034:409:000000000-BFKT7:1:2113:18219:6837 1:N:0:26
AAAGTCGAGGTGCCTAAAGTGGCAACCCAGACTAGGGATCAGGTTGGTGGTGTAGAGCTTTCCTGTAGCCGCATGGCGTTCGTACTTAAATATGGAACTAACCTTTCCAATTTTCG
+
BABBBFBBBBBBGGGGFGGGGGGHHHHGGHHGHDF32GGGH3GGHHGGGGGFFGHHHHGHGHB5AB5BF3A>01B?1/B>1?>21?BGH3@44FEG33@BBFE3B3G3B4BGHF4<
@M02034:409:000000000-BFKT7:1:2113:13138:6838 1:N:0:26
AAAGTCGAGGTGCCTAAAGTGGCAACCCAGACTGAGAATTGGGTTGGTGGTGTAGAGCTTCCTGTAGCCGCATGGCGTTCGTACTTAAATATGGAACTAACCATTCCAATTTTCGCTGTCTCTTATACACATCTCCGAGCCCACGAGACC
+
CCCCCFCBCCCCGGGGGGGGGGGHHHHGGHHGHHHHFGHHHHHGGGGGGGEFGHHHHHHHHHHHHHHHHGGGGGHHGGGGGGHHHHHHHHHHHGHHHHHHHHHHHHGHHHHHHHGGGGGHHGHHHHGHGHFFHHHHGFCGGGHGGGGGGE
@M02034:409:000000000-BFKT7:1:2113:15831:6842 1:N:0:26
AAAGTCGAGGTGCCTAAAGTGGCAACCCAGACTCTGACGCAGGTTGGGGGTGTAGAGCTTCCTGTAGCCGCGTG
+
CCC@BFABBCCCGGGGGGGGGGGHHHHGGHHGHCG5A5E2A2AF3FA00AE>03D5@53@5FFD3@@4@1E/>E
@M02034:409:000000000-BFKT7:1:2113:24140:6845 1:N:0:26
AAAGTCGAGGTGCCTAAAGTGGCAACCCAGACTGAG
+
BB@ABFBBBBAAGGGGGGGDGDFCFHHEFHCAG3FG
@M02034:409:000000000-BFKT7:1:2113:20009:6846 1:N:0:26
AAAGTCGAGGTGCCTAAAGTGGCAACCCAGACTGAGACGAATGTTGGTGGTGTAGAGCTTTCCTGTAGCCGCATGGCGTTCGTACTTAAATATGGAACTAACCATTCCAATTTTCGCTGTCTCTTATACACATCTCCGAGCCCACG
+
AAAAADAADD11AFBFFGF3FBFBFGCEFC0FHHHHHHGGGAGGFFAEEGGAG1DBGHHHHHGHHGHHHHGE/?EHHEGGGEEHHEH@G1F2FGFEGCGFGHGDHGHFFGGGFFFCFGGGHHGHGBGGFFFDGFFFFF/<CCA//<
@M02034:409:000000000-BFKT7:1:2113:24053:6853 1:N:0:26
AAAGTCGAGGTGCCTAAAGTGGCAACCCAGACTCCTGCGTAGGTTGGTGGTGTAGAGCTTCCTGTAGCCGCATGGCGTTCGTACTTAAATATGGAACTAACCATTCCAATTTTCGCTGTCTCTTATACACATCTCCGAGCCCACGAGACC
+
BBCCAFC3ADAAGGGGFGGGGGGHHHHGGHHGHHHHHFEA2EEFDGEEADGFA3FDFHFHGHHGGBGFGEFGGGGGGAEGFEGGHHFGHHHHFFDBCGGHG0DGDGHBFHFHHHF/FEEGGHEFGHFGE2GHFGF@C?CCDEHAGFGGGC
@M02034:409:000000000-BFKT7:1:2113:21442:6864 1:N:0:26
AAAGTCGAGGTGCCTAAAGTGGCAACCCAGACTCCTCCTGTGGTTGGTGGTGTAGAGCTTCCTGTAGCCGCATGGCGTTCGTACTTAAATATGGAACTAACCATTCCAATTTTCGCTGTCTCTTATACACATCTCCGAGCCCACGAGACC
+
CCCCCFCBCCBCGGGGGGGGGGGHHHHGGHHGHHHH2BFE5BFHGGGGGGEFHHHHHGHHHGHHHHHHHGGGGGHHGGGGGGHHHHHFGHGHHGHHGHHHHHHHHHGHHGHHHHGGGGGHHHHHHHHHGHHHHHHFG?CGGGHGGCDGGA
@M02034:409:000000000-BFKT7:1:2113:7975:6864 1:N:0:26
AAAGTCGAGGTGCCTAAAGTGGCAACCCAGACTAAGAGGCAGGTTGGTGGTGTAGAGCTTCCTGTAGCCGCATGGCGTTCGTACTTAAATATGGAACTAACCATTCCAATTTTCGCTGTCTCTTATACACATCTCCGAGCCCACGAGACC
+
CCCCCFCCCCBBGGGGGGGGGGGHHHHGGHHGGHGHFHHGGGGFGHGEFGEFGGGHHHHHFGHHGHHHHGG@FGHHGGGGGGFHHHHHHHHHHHFGHHHGHGHHHHGHGGHHHEGGGGAGHFHHGHHHHHHBFHHHGGCGCGHGGGGGGF
@M02034:409:000000000-BFKT7:1:2113:12827:6873 1:N:0:26
AAAGTCGAGGTGCCTAAAGTGGCAACCCAGACTGGTAGTAAGGTTGGTGGTGTAGAGC
+
CCCCCFCCCCBCGGGGGGGGGGGHHHHGGHHGHHCHDB3AA5FGB222A2EE13D555
@M02034:409:000000000-BFKT7:1:2113:16688:6876 1:N:0:26
AAAGTCGAGGTGCCTAAAGTGGCAACCCAGACTTATCGGAGTGTTGGTGGTGTAGAGCTTCCTGTAGCCGCATGGCGTTCGTACTTAAATATGGAACTAACCATTCCAATTTTCGCTGTCTCTTATACACATCTCCGAGCCCACGAGACC
+
BBBBBFBBBBAAGFGGGGGFGGGHFHHGGHHGHHHHHHGGGGGFGHEEFGEFGDGHHHHHHHHHHHHHHFGEFGHHGGGGGGHGHHHFFHHGHHEGGFHEFFGGHHHHHHHHHHGFFGGHFFHHHHEFDCEHHHGGFCG/BFHGGGG?FA
@M02034:409:000000000-BFKT7:1:2113:12844:6881 1:N:0:26
AAAGTCGAGGTGCCTAAAGTGGCAACCCAGACTGGTAGTAAGGTTGGTGGTGTAGAGCTTCCTGTAGCCGCATGGCGTTCGTACTTAAATATGGAACTAACCATTCCAATTTTCGCTGTCTCTTATACACATCTCCGAGCCCACGAGACC
+
A3ABAFABDB?AGGGGGGGEGGGHHGHGGHHGBGHHFFGGBGHHHHGGGF1FFBGFAGGH5GHHHFHGGGGGGGHGFGGGGEFHHGBFGHHHHG3BCHDFFFEGFGFFHHHHHHGGGDGGH4GH4GG33BDFGHF2E@FCGEHEF/C/<<
@M02034:409:000000000-BFKT7:1:2113:19647:6888 1:N:0:26
AAAGTCGAGGTGCCTAAAGTGGCAACCCAGACTGGGAATCGGGTTGGTGGTGTAGAGCTTCCTGTAGCCGCATGGCGTTCGTACTTAAATATGGAACTAACCATTCCAATTTTCGCTGTCTCTTATACACATCTCCGAGCCCACGAGACC
+
AAABBFBBBBAAGGGGGGGGGGGHFHGGGGHGHHGEHHHHHGGFAFGGGGEFGGGFFHHHGHHFGHHFHGGGGGHFGGGGGGHHHFHEHHGHGHGGFFFHHFFGGHHHHHHHHHGCEGGFHHHHHHGHGCDHHHFHE@CFGGHGGGGGGF
@M02034:409:000000000-BFKT7:1:2113:19058:6901 1:N:0:26
AAAGTCGAGGTGCCTAAAGTGGCAACCCAGACTGAGACTAAGGTTGGTGGTGTAGAGCTTCCTGTAGCCGCATGGCGTTCGTACTTAAATATGGAACTAACCATTCCAATTTTCGCTGTCTCTATACACATCTCCGAGCCCACGAGACCG
+
CCCCCFCCCCBCGGGGGGGGGGGHHHHGGHHGHHAFGFHHFHHHGHGECEEFA3D5GHGHDGHGHFHFEEEEFGHAEEGGGGHHGFHH3GHHGE33FGFGG0?FFGFGEGHHHEE/EEFHHHHHHFFHFHHHGGHG/CDDGE/DFGDA/A
@M02034:409:000000000-BFKT7:1:2113:11927:6903 1:N:0:26
AAAGTCGAGGTGCCTAAAGTGGCAACCCAGACTCAGACTCAGGTTGGTGGTGTAGAGCTTCCTGTAGCCGCATGGCGTTCGTACTTAAATATGGAACTAACCATTCCAATTTTCGCTGTCTCTTATACACATCTCCGAGCCCACGAGACC
+
>AAA>DABBBBAGGGFGGGGGGFHHFGGGHHGHHHGFBCGFGHFGHGEGGEFGFGGGHHHFFHGGHHGHGGEEEHFEEGFGFFHHHHGHHGHHHFFFHGFFGFHHHHGHHHHHHEFGGGGHFHHGHGHHFFHHHFEC><@@CGFGCDGDF
@M02034:409:000000000-BFKT7:1:2113:8841:6908 1:N:0:26
AAAGTCGAGGTGCCTAAAGTGGCAACCCAGACTAATGAGTCTGTTGGTGGTGTAGAGCTTCCTGTAGCCGCATGGCGTTCGTACTTAAATATGGAACTAACCATTCCAATTTTCGCTGTCTCTTATACACATCTCCGAGCC
+
ABAABFBBB@AAFGGFGFGGGGGHFGHGGAGGGHHGHFHHBGFHHHHFGG2BFBGGHHHHHGHHHFGFFEEEEEHEGGGGEEFGHHGGHHHHHGF3@GDFHEGHHHHFFHGGHFFGFFEBE4FFGHDFD3?GFFHBE?//B
@M02034:409:000000000-BFKT7:1:2113:10712:6908 1:N:0:26
AAAGTCGAGGTGCCTAAAGTGGCAACCCAGACTATGCATGCGGTTGGTGGTGTAGAGCTTCCTGTAGCCGCATGGCGTTCGTACTTAAATATGGAACTAACCATTCCAATTTTCGCTGTCTCTTATACACATCTCCGTGCCCACG
+
AAAAAFABDBA44GGGGGGGGGGGHHFFGHHGHCHGFGFHC?2BEGGGGEDFEBDB5EFHFEGFGFH5A?@>EFHFGGGGEEB?FGBGGEFHHHD3ECDC?C3FFFGB4FGHHEE/EEEGBFGG1F2B211B1BGDB/??/<1FD
@M02034:409:000000000-BFKT7:1:2113:14510:6911 1:N:0:26
AAAGTCGAGGTGCCTAAAGTGGCAACCCAGACTAATAAGGATGTTGGTGGTGTAGAGCTTCCTGTAGCCGCATGGCGTTCGTACTTAAATATGGAACTACCATTCCAATTTTCGCTGTCTCTTATACACATCTCCGAGCCCACGAGACCG
+
BAABBFBBBBBAGGGGFGGGGGGHHHHGGHHGHHHGHHHHBGHHHEEAFGAFGFGGHHHEHFHHHHHHHGGEEFHGGGGEFFHHHHGHFGBGFHFFHHFCGGGHHHGHGGHHBEEFE?FHHHHFGFFBGFHGHFF?/BC>FGEGDCDGGG
@M02034:409:000000000-BFKT7:1:2113:25488:6919 1:N:0:26
AAAGTCGAGGTGCCTAAAGTGGCAACCCAGACTCCGCCTCCGGTTGGTGGTGTAGAGCTTCCTGTAGCCGCATGGCGTTCGTACTTAAATATGGAACTAACCATTCCAATTTTCGCTGTCTCTTATACACATCTCCGAGCCCACGAGAC
+
A?AAAFBBDBAAGFGGFFEBGFGHHHHGGFHGHGHGGGGGGEGAEECEGFABBGGFHGGHFFFD@FGDGAEEGGHGGGGGFGHHHHHGHH4GGHGFFGHHHHGHGHHHHHHHHHGFGGGGFFHHHHD3BGFCGHHHE?C@@FGEF?C?D
@M02034:409:000000000-BFKT7:1:2113:8830:6923 1:N:0:26
AAAGTCGAGGTGCCTAAAGTGGCAACCCAGACTAATGAGTCTGTTGGTGGTGTAGAGCTTCCTGTAGCCGCATGGCGTTCGTACTTAAATATGGAACTAACCATTCCAATTTTCGCTGTCTCTTATACACATCTCCGAGCCCACGAGACC
+
BBCBBFCCCBABGGGGGGGGGGGGHHHGGHHGHGGHGFGFHGHHHHHFGFAFBAFFGFHHHHHHGGHGFGGGGGHHGEGGGEEFHHHBGHGHGGEGHHHGGHFHHFHGHGGHHHGEFGFHHHHHHHHHFGHHHHHFC@DGGGEGGGGGGG
@M02034:409:000000000-BFKT7:1:2113:24849:6926 1:N:0:26
AAAGTCGAGGTGCCTAAAGTGGCAACCCAGACTTCTGGGGAGGTTGGTGGAGTAGAGCTTCCTGTAGCCGCATGGCGTTCGTACTTAAATATGGAACTAACCATTCCAATTTTCGCTGTCTCTTATACACATCTCCGAGCCCACGAGACC
+
AA?AADABDBAAGFGGGGGBGEFCFC4A2FBFCGDBD3FE2AAEGFGEEA1BG3DFG5BFH3GDFHHE@EE?AEH1>>F?E>BFFHH3GGBGHHE3FGGHFAGGFHFFGGGHF?EEEGDFHFFFFGF2FFFHHFHBC/<B@FGADGGGGE
@M02034:409:000000000-BFKT7:1:2113:17450:6939 1:N:0:26
AAAGTCGAGGTGCCTAAAGTGGCAACCCAGACTCCGCTGCCTGTTGGTGGTGTAGAGCTTCCTGTAGCCGCATGGCGTTCGTACTTAAATATGGAACTAACCATTCCAATTTTCGCTGTCTCTTATACACATCTCCGAGCCCACGAGACC
+
CCCCCFCCCCBCGGGGGGGGGGGHHHGGGHHGHHHGGGGGHHHGHHHGGGEFGGHGHHHHHGHHHHHHHGGGGGHHGGGGGGHHHHHGHHHHHHBGHHGHHHHHGGHFEGHHHGGGGGGHHHHHHHHHGHHHHHGGFD@CGFHGGGCDGG
@M02034:409:000000000-BFKT7:1:2113:22228:6941 1:N:0:26
AAAGTCGAGGTGCCTAAAGTGGCAACCCAGACTGATAATCCGGTTGGTGGTGTAGAGCTTCCTGTAGCCGCATGGCGTTCGTACTTAAATATGGAACTAACCATTCCAATTTTCGCTGTCTCTTATACACATCTCCGAGCCCACGAGAC
+
BABBBFBABDABGGGGFGGFGGGHHHHGGGHGHHFFFGHHBEFEFGGEFGAFFFHHHHHHFHHFFFHGHGGEGGHFFGGGGGHHHHHGHHGHHHHH3GDFGHHHHHFFFGHHHHGGGGGHHHHHGHGHHHFHHGFGECGFCGHGGGCGG
@M02034:409:000000000-BFKT7:1:2113:15491:6944 1:N:0:26
AAAGTCGAGGTGCCTAAAGTGGCAACCCAGACTAAGAAGAATGTTGGTGGTGTAGAGCTTCCTGTAGCCGCATGGCGTTCGTACTTAAATATGGAACTAACCATTCCAATTTTCGCTGTCTCTTATACACATCTC
+
ABBAAFABCCABGGGFGGGGGGGHHHHGGHHGHGGEHHHFFFHHB5AAB2EEH3F55A3FBGGHF5DDFEG0EEG1>?EF??2F?GGB3BGHHF33BFGG3B?FGDG4?FFHHE//EE??4BFF4F4?F2F2B?G
@M02034:409:000000000-BFKT7:1:2113:24846:6944 1:N:0:26
AAAGTCGAGGTGCCTAAAGTGGCAACCCAGACTTCTGGGGTGGTTGGTGGTGTAGAGCTTCCTGTAGCCGCATGGCGTTCGTACTTAAATATGGAACTAACCATTCCAATTTTCGCTGTCTCTTATACACATCTCCGAGCCCACGAGACC
+
BBBBBFBBBBBBGGGGGGGGGFGHHHFGGHCGFHFFCHFGAEEEEEC?FFEFGHGBGHFHGFHHHDHGGGGEEFHGGEEEGEFHHHHFHF4FGFDFCGFFFG3GGHHHBGGFFHFEGDGHHFHHHHFDFGFFGFFGGCFC<FEGGGGGGF
@M02034:409:000000000-BFKT7:1:2113:9157:6951 1:N:0:26
AAAGTCGAGGTGCCTAAAGTGGCAACCCAGACTCCTGATAAGGTTGG
+
CCCCCFCCCCBBGGGGGGGGGGGHHHHGGHHGH33B35BFGHHH3FA
@M02034:409:000000000-BFKT7:1:2113:8973:6964 1:N:0:26
AAAGTCGAGGTGCCTAAAGTGGCAACCCAGACTCGGTGTGATGTTGGTGGTGTAGAGCTTCCTGTAGCCGCATGGCGTTCGTACTTAAATATGGAACTAACCATTCCAATTTTCGCTGTCTCTTATACACATCTCCGAGCCCACGAGACC
+
ABBBADAAADABGGGGGGFFGFGFHHHGGHAGH3AEA22AD5DFFHH?FEEF1BFF5GEHHHHHAEHFHCEEEFHFF?FGGE2GHFH3BFGFHEBBGHEFHGFGGGHFGGHGHFFGG<EFBGGGGGDFDFBGGF?G/B/D@/FFC@CE?F
@M02034:409:000000000-BFKT7:1:2113:16721:6977 1:N:0:26
AAAGTCGAGGTGCCTAAAGTGGCAACCCAGACTAATAAGCATGTTGGTGGTGTAGAGCTTCCTGTAGCCGCATGGCGTTCGTACTTAAATATGGAACTAACCATTCCAATTTTCGCTGTCTCTTATACACATCTCCGAGCCCACGAGACC
+
BBBBBFABBBAAFGGGGGGFGGGGHHHGGHHGHHHHHGHHHHHHHHEGGG2FFBGGFFGHHFHFGHHHHGGEGEHGGEGGGFBGHHFFHHGGHDFGHHHHGHHHHGHFHHHHHHGGGFFFGHHGFHHHGHHFHHHFFBGFGFHECFGGGF
@M02034:409:000000000-BFKT7:1:2113:5877:6982 1:N:0:26
AAAGTCGAGGTGCCTAAAGTGGCAACCCAGACTCAGAAGAAGGTTGGTGGTGTAGAGCTTCCTGTAGCCGCATGGCGTTCGTACTTAAATATGGAACTAACCATTCCAATTTTCGCTGTCTCTTATACACATCTCCGAGCCCACGAGACC
+
CBBCCFCBDDABGGGGGFGGGGGHHHGGGHHGHBAFGDGGGHFFGHGEGFEAFFGHHHHHHHHHHGFHHGGEFGGFGEFGGEFHHHHHHHHHHHBFHHFGFHFHFFFGHHHHHGGGGGGHHGHFHHGHHHGHHHGHGCCGFGHGGGGGGG
@M02034:409:000000000-BFKT7:1:2113:26878:6985 1:N:0:26
AAAGTCGAGGTGCCTAAAGTGGCAACCCAGACTCAGAAGAAGGTTGGTGGTGTAGAGCTTCCTGTAGCCGCATGGCGTTCGTACTTAAATATGGAACTAACCATTCCAATTTTCGCTGTCTCTTATACACATCTCCGAGCCCACGAGACC
+
CCCCBFBCCBBBGGGGBGGGGGGHHHHGGHGGH33FA5EA3BAGFGE2C?AABAG5GFGCAGHFFAD5FGG@EEC1>?EFFEC1FFHG@4FEFG33BFGHCF3BF4BDGFFHHFG?EFFFDHHFB?F3DGG2CDGFA<@DCFFGGGCADA
@M02034:409:000000000-BFKT7:1:2113:23875:6992 1:N:0:26
AAAGTCGAGGTGCCTAAAGTGGCAACCCAGACTAATCTGGCTGTTGGTGGTGTAGAGCTTCCTGTAGCCGCATGGCGTTCGTACTTAAATATGGAACTAACCATTCCAATTTTCGCTGTCTCTTATACACATCTCCGAGCCCACGAGAC
+
AAABAFBADDBBGGGGGGGGGGGGHHHGGHHCGFFHB55BAFFGBG2BE?EC13D55FGFHHHEHHHEGEGEEGHGGGGFEE2G1GHB3FFFHH3BFCDE30?G3?FBFFHFH4EGG?EDBGFGHBEGGFHGGGGB?/BCFFHGC/CDC
@M02034:409:000000000-BFKT7:1:2113:9469:6992 1:N:0:26
AAAGTCGAGGTGCCTAAAGTGGCAACCCAGACTTCTC
+
?1AAAFA@DDAAGGGF1GGBGFFFFHFEGHHGHB12B
@M02034:409:000000000-BFKT7:1:2113:23103:6997 1:N:0:26
AAAGTCGAGGTGCCTAAAGTGGCAACCCAGACTGCTCCTCCTGTTGGTGGTGTAGAGCTTCCTGTAGCCGCATGGCGTTCGTACTTAAATATGGTACTAACCATTCCAATTTTCGCTGTCTCTTATACACATCTCCGAGCCCACGAGACC
+
BBBBBFBBDD>AGGGGGGGGGFGHHHHGGHHGHHFGGHHCHHHHHHHGGGFF13FF5HGGHEHHHFFHGGGCGGHHGGGGGGHHHHHEEGHHGF4BGHFDGHBGH4GEGFGGFFC/E?EGGFGGHHFGGGHGHHFFE?CCFGGGGGGGDA
@M02034:409:000000000-BFKT7:1:2113:14091:6998 1:N:0:26
AAAGTCGAGGTGCCTAAAGTGGCAACCCAGACTATTATGATTGTTGGTGGTGTAGAGCTTCCTGTAGCCGCATGGCGTTCGTACTTAAATATGGAACTAACCATTCCAATTTTCGCTGTCTCTTATACACATCTCCGAGCCCACGAGACC
+
CCCCCFABCCBCGGGGGGGGGGGHHHHGGHHGHHB5555D5AGGHHHGGGGGHHHHHHHHHHHHHHHHHGGGGGHHGGGGGGGHHHHGHHHHHHHHHHHHHHHHHHHHHHHHHHGGGGGHHHHHHHHHFHHHHHHFG@@FGGHGGGGGG<
@M02034:409:000000000-BFKT7:1:2113:11486:6999 1:N:0:26
AAAGTCGAGGTGCCTAAAGTGGCAACCCAGACTTGGTTTTGTGTTGGTGGTGTAGAGCTTCCTGTAGCCGCATGGCGTTCGTACTTAAATATGGAACTAACCATTCCAATTTTCGCTGTCTCTTATACACATCTCCGAGCCCACGAGACC
+
AAABAFBBBBAAFGFGGGGBGGGHHFHGGHHGHHHHHHHGHHHHHHHGGGEFAFGGHHHHHFHGGHHHHGGFGEHGGGGGFFHHHHHFHHHHHHGHFHFEGHGHHHHGGHHHHHGGGGGHHHHHHHGHFHHHHHGFGCCGGGGGGGGGGG
@M02034:409:000000000-BFKT7:1:2113:15465:7001 1:N:0:26
AAAGTCGAGGTGCCTAAAGTGGCAACCCAGACTCCG
+
CCCCCFBCCCBCGGGGGGGGGGGHHHHGGHEFH33B
@M02034:409:000000000-BFKT7:1:2113:6227:7022 1:N:0:26
AAAGTCGAGGTGCCTAAAGTGGCAACCCAGACTTGGCGTAGTGTTGGTGGTGTAGAGCTTCCTGTAGCCGCATGGCGTTCGTACTTAAATATGGAACTAACCATTCCAATTTTCGCTGTCTCTTATACACATCTCCGAGCCCACGAGACC
+
AABCBFCCCCABGGGGGGFGGGGHHHHGGHHGHHHGHGEFGGHHHHHFGGEFGGGGHHHHHGHHHHHHHGGGGGHFEEFGGGGHHHHGHHGHHHHHHHHGHHHHHHHHHHHHHHGGGGGFHHHFHHHDDGHHFHFHDGGFGGGFGGGGGE
@M02034:409:000000000-BFKT7:1:2113:16671:7024 1:N:0:26
AAAGTCGAGGTGCCTAAAGTGGCAACCCAGACTCGTCTGTCGGTTGGTGGTGTAGAGCTTCCTGTAGCCGCATGGCGTTCGTACTTAAATATGGAACTAACCATTCCAATTTTCGCTGTCTCTTATACACATCTCCGAGCCCACGAGACC
+
BBBBAFBBBBAAGGGGGGGAGFGHHHHGGHGGHGGHFDGFGFEG?EEAAEEFF3D5FGHHGGHHGBGFGEGCGGG1EEGGGEFHHHGHHHGHHHDBFHFGFFBGHEGDFFGHHFEEGGGHHGFFDGFFGHFFFGFFD/BD@FFFGFDG?>
@M02034:409:000000000-BFKT7:1:2113:18749:7026 1:N:0:26
AAAGTCGAGGTGCCTAAAGTGGCAACCCAGACTGGGGGGGATGTTGGTGGTGTAGAGCTTCCTGTAGCCGCATGGCGTTCGTACTTAAATATGGAACTAACCATTCCAATTTTCGCTGTCTCTTATACACATCTCCGAGCCCACGAGACC
+
ABBBBFBBBBAAGGGGGGGDGFGHHHHGGHHGHHHHGGGGDGGHHHHGEG.CEGGGGGGGGGGGFGGGGGGFGGGGGGFFFFFFFFFFFFFFFFFFFFFFFFFFFFFFBFFFFFDDFF?FFFFFFFFFFFFFFFFFFAFFFFEFFFCBFE
@M02034:409:000000000-BFKT7:1:2113:17941:7029 1:N:0:26
AAAGTCGAGGTGCCTAAAGTGGCAACCCAGACTGAGTGTTCGGTTGGT
+
BBCBBFBBCCBBGGGGGGGGGGGHHHHGGHDFHH33ADGD5AEAAE0A
@M02034:409:000000000-BFKT7:1:2113:7103:7043 1:N:0:26
AAAGTCGAGGTGCCTAAAGTGGCAACCCAGACTGGGTTTCGTGTTGGTGGTGTAGAGCTTCCTGTAGCCGCATGGCGTTCGTACTTAAATATGGAACTAACCATTCCAATTTTCGCTGTCTCTTATACACATCTCCGAGCCCACGAGACC
+
BBBCCFCCCCCBGGGGGGGGGGGHHHHGGHHGHHGHFFGHGGFHHHHGGGEFHFGHHHHHHHHHHHHHHGGEGGHHGGGGGGHHHHHGHHHHHHHHGHHGHHHHHHHGHGHHHHGGGGFGFGHHHHHHFFHHHGFFDCG?DGHGGGGGGA
@M02034:409:000000000-BFKT7:1:2113:10036:7048 1:N:0:26
AAAGTCGAGGTGCCTAAAGTGGCAACCCAGACTGATGTTCTG
+
CCCCCFCCCCABGGGGEGGFGGGHGHHGGHHGHBB5FB5555
@M02034:409:000000000-BFKT7:1:2113:21976:7056 1:N:0:26
AAAGTCGAGGTGCCTAAAGTGGCAACCCAGACTGCTCTGCTTGTTGGTGGTGTAGAGCTTCCTGTAGCCGCATGGCGTTCGTACTTAAATATGGAACTAACCATTCCAATTTTCGCTGTCTCTTATACACATCTCCGAGCCCACGAGACC
+
CCCCCFCBBCBCGGGGGGGFGGGGHHHGGHGGHHHHHGHHHHGGHHHEFGEFFGGHHHHHHHHHGHHGHGGGGGHHGGGGGGHHHHHHHHGHHHFHGHGGHHHHHHGHHHHHHHGGGGEFHHHHHHFHFGDGFGFFGGGDCGHGG//EAF
@M02034:409:000000000-BFKT7:1:2113:9231:7064 1:N:0:26
AAAGTCGAGGTGCCTAAAGTGGCAACCCAGACTCTGGTGATGGTTGGTGGTGTAGAGCTTCCTGTAGCCGCATGGCGTTCGTACTTAAATATGGAACTAACCATTCCAATTTTCGCTGTCTCTATACACATCTCCGAGCCCACGAGACCG
+
AABBBFBBD22AGGEFCFGGAGFGHGHAFA2F3FGGF5BGFFFGGE2EGGDAFAG5GHHHHFHHFFHGEFGGEEFAEFGFEEEGGFFBGG4FGH3FBGGF@BDFGGFFFGBGHHGGGDE3?GHBDFBGHGGFDGFCDCGCEHGGGCDDA@
@M02034:409:000000000-BFKT7:1:2113:14177:7064 1:N:0:26
AAAGTCGAGGTGCCTAAAGTGGCAACCCAGACTAAGAAGAATGTTGGTGGTGTAGAGCTTCCTGTAGCCGCATGGCGTTCGTACTTAAATATGGAACTAACCATTCCAATTTTCGCTGTCTCTTATACACATCTCCGAGCCCACGAGACC
+
CCCCCFCCCCBCGGGGGGGFGGGGHHHGGHHGHHHHHHHHGHHHHHHEFGEFFFHHHHHHHHHHHHHHHGGGGGHHGGGGGFHHHHHGHHHHHHGHHHGHHHHHHHHGHHHHHHGFGGGHHHHHHHHHFHGHHHHHGCGGGGGGGGGFGG
@M02034:409:000000000-BFKT7:1:2113:24163:7074 1:N:0:26
AAAGTCGAGGTGCCTAAAGTGGCAACCCAGACTGAGGGGGGGGTTGGTGGTGTAGAGCTTCCTGTAGCCGCATGGCGTTCGTACTTAAATATGGAACTAACCATTCCAATTTTCGCTGTCTCTTATACACATCTCCGAGCCCACGAGACC
+
BBBBBFBADBAAFFG5GGGFGFGHHHCEFHHGHHHFFGGGFCB>BFF;ADAEEBBBBFFFFFFF;FFFFFA@FDF?DDFFDAFFFBFFBFFFFF/BFFFFFFFFFFFEBFFFFFFDDF9;/FFFFFFFFFF/BFFFA-@BFFEFCADDDA
@M02034:409:000000000-BFKT7:1:2113:22771:7076 1:N:0:26
AAAGTCGAGGTGCCTAAAGTGGCAACCCAGACT
+
AAAAAFAADD1AGGGDGGFG1FFHHH0EFE00B
@M02034:409:000000000-BFKT7:1:2113:22753:7077 1:N:0:26
AAAGTCGAGGTGCCTAAAGTGGCAACCCAGACTACGGTTTTGGTTGGTGGTGTAGAGCTTCCTGTAGCCGCATGGCGTTCGTACTTAAATATGGAACTAACCATTCCAATTTTCGCTGTCTCTTATACACATCTCCGAGCCCACGAGACC
+
AABBAFBBBBBBGGGFGGGGGGGHHGHGGHGGHGHFGBFEEHGFHGGGGGEFFGHFHHHHHHHHGHHHHFGGGGHHGEGGGGHHHHGGBGHHHHFFFGFGGFFHHFFGGHHHHHGGGGGGHGHHGHHDFHEFGGFFFCCCG/FFDCGDGF
@M02034:409:000000000-BFKT7:1:2113:26110:7078 1:N:0:26
AAAGTCGAGGTGCCTAAAGTGGCAACCCAGACTAAGAAGCAGGTTGGTGGTGTAGAGCTTCCTGTAGCCGCATGGCGTTCGTACTTAAATATGGAACTAACCATTCCAATTTTCGCTGTCTCTTATACACATCTCCGAGCCCACGAGACC
+
BBBBBFBB@DABGGGGGGGGGGGCHHHGCHGAGHHFF5GHFGGHHH2AB11FE3F5DFBGFFFF5DGBBEA0EFH1>BEFF>2FHHHGHHHHH333BFHHFEBGGFH4DGGHH4EFGEGGFBFFBFB3F222?FG2</>?C/??</</CC
@M02034:409:000000000-BFKT7:1:2113:23489:7084 1:N:0:26
AAAGTCGAGGTGCCTAAAGTGGCAACCCAGACTTCGTGGGTTGTTGGTGGTGTAGAGCTTCCTGTAGCCGCATGGCGTTCGTACTTAAATATGGAACTAACCATTCCAATTTTCGCTGTCTCTTATACACATCTCCGAGCCCACGAGACC
+
AAABAFBBBBABGGGFFGGFGGGHHHHGGHHGHHHGFFGGAFEFHHHFGGABFFHGHHHHHHHHGHHHHEFEGGHHGGGGFGHHHHHHHHHGHHFFFHGHHHHGHHGHHHHHHHGGGGFFHHHHFHHHGHHHGHGFG@FGGGHGGGFGGC
@M02034:409:000000000-BFKT7:1:2113:23471:7087 1:N:0:26
AAAGTCGAGGTGCCTAAAGTGGCAACCCAGACTTCGTGGGTTGTTGGTGGTGTAGAGCTTCCTGTAGCCGCATGGCGTTCGTACTTAAATATGGAACTAACCATTCCAATTTTCGC
+
A@A3AFB3DDBBGGG54BEAB4EGFGHGFHHGCFGGGFGGEF?2BGGEAGAF1BGHHHHHHHHFFFHFFGCEDEFAEEEEGE1FGFEDEGGHGHGHEFB3GHFCGGFFEFBHF4EA
@M02034:409:000000000-BFKT7:1:2113:22738:7091 1:N:0:26
AAAGTCGAGGTGCCTAAAGTGGCAACCCAGACTACGGTTTTGGT
+
AAA1AF11>D1>GGEFE1GF1BFGFAFEC0A0FDF0A0F/AF/B
@M02034:409:000000000-BFKT7:1:2113:17260:7093 1:N:0:26
AAAGTCGAGGTGCCTAAAGTGGCAACCCAGACTCAGCAGCATGTTGGTGGTGTAGAGCTTCCTGTAGCCGCATGGCGTTCGTACTTAAATATGGAACTAACCATTCCAATTTTCGCTGTCTCTTATACACATCTCCGAGCCCACGAGACC
+
BBBBBFAABDAAGGGGFGFFGGGHHHHGGHHGHHGHFHHHGHHHGHEFGFABBBFDFHHHHHHHHHHGFFG?EEHFFEEEGGGHHHHHHHHHHGG3CGHFFAFGHHHEHHHHHGGGGG<BGFHHBGHGEGHGHHHDE>@D<?GFG?DCEF
@M02034:409:000000000-BFKT7:1:2113:13897:7104 1:N:0:26
AAAGTCGAGGTGCCTAAAGTGGCAACCCAGACTTTTTGTCGGGTTGGTGGTGTAGAGCTTCCTGTAGCCGCATGGCGTTCGTACTTAAATATGGAACTAACCATTCCAATTTTCGCTGTCTCTTATACACATCTCCGAGCCCACGAGACC
+
BBBBBFBBBBBBGGGFGGGGGGGHHHHGGGHGGHHHHGFGGGGHGGGGFGEFHFHFHHHHHGHHGHHHHGGGGGHHGGGGGGHHHHHGHHGHHHFHFHHGHHHHHHGHHHHHHHGGGGGHHHHHHHHHHHFHHHHHGCGGGGHEFACGGF
@M02034:409:000000000-BFKT7:1:2113:20218:7127 1:N:0:26
AAAGTCGAGGTGCCTAAAGTGGCAACCCAGACTACGTCGAATGTTGGTGGTGTAGAGCTTCCTGTAGCCGCATGGCGTTCGTACTTAAATATGGAACTAACCATTCCAATTTTCGCTGTCTCTTATACACATCTCCGAGCCCACGAGACC
+
BCCCBFBCCCCBGGGGGGGGFGGHHHHGGHGGHHHFBFEEFFGHHHEECGAFGDHFHHHHGHHGFGHGGGGGGGHFGGGGGEGHHHHHDGFHGHF@3FFHHG3B3BGF4FGHHFEDGGEFGGHHBHHHHBFFBFF2E<@CFGHG?A@?GF
@M02034:409:000000000-BFKT7:1:2113:16889:7129 1:N:0:26
AAAGTCGAGGTGCCTAAAGTGGCAACCCAGACTGGTCAGAGGGTTGGTGGTGTAGAGCTTCCTGTAGCCGCATGGCGTTCGTACTTAAATATGGAACTAACCATTCCAATTTTCGCTGTCTCTTATACACATCTCCGAGCCCACGAGACC
+
AABB>DBABBABGGGGGGGGGGGHHHHGGHGGHHGHHGGFHGGGHE2EFD?FBBF5FGHFFHHFGFGFFFG>EEF1EEFGGE2EGFFFEFGFGH33BCFHCEBFBEGDFFFHFDEFGGFDHHHHFHHHHHGFHHHFGBCCBFEFC?<<CF
@M02034:409:000000000-BFKT7:1:2113:8461:7130 1:N:0:26
AAAGTCGAGGTGCCTAAAGTGGCAACCCAGACTTTTATTTATGTTGGTGGTGTAGAGCTTCCTGTAGCCGCATGGCGTTCGTACTTAAATATGGAACTAACCATTCCAATTTTCGCTGTCTCTTATACACATCTCCGAGCCCACGAGACC
+
ABBBAFBBBBAAGGGFGGFGFCGHHHHGGHHEBHHHGHFHDGAFGHEEEEABGBHDHGFHFFGFHHHFHFCFEEH1EEEAEEBGEHHHGHFHHF3FGGHHFHHHHGFBHHHHGHGDEGEFHFHHBGHGGGHFFG1FE@C@GGHFGGGDFG
@M02034:409:000000000-BFKT7:1:2113:6026:7133 1:N:0:26
AAAGTCGAGGTGCCTAAAGTGGCAACCCAGACTTCGTAGCAGGTTGGTGGTGTAGAGCTTCCTGTAGCCGCATGGCGTTCGTACTTAAATATGGAACTAACCATTCCAATTTTCGCTGTCTCTTATACACATCTCCGAGCCCACGAGACC
+
BAABAFABBBAAGGGGFGGBFGGGHHHFGHHGHHHFABFFBDDFGGEAFEAFFFFFGHHHF3GGHHFGGAE>FEHHGEEFFE2EGHEFHHHHHBFDGFHFHFHHHHHFHHHHGBFGG?FEHHHHGHHHGHHHHHFFA<DCGGFGGGCDCE
@M02034:409:000000000-BFKT7:1:2113:16837:7143 1:N:0:26
AAAGTCGAGGTGCCTAAAGTGGCAACCCAGACTGAGAATTGGGTTGGTGGTGTAGAGCTTCCTGTAGCCGCATGGCGTTCGTACTTAAATATGGAACTAACCATTCCAATTTTCGCTGTCTCTTATACACATCTCCGAGCCCACGAGACC
+
AABBAFBBBCCBGGGGGGGGGGGHHHHGGHHGHHHHGHHHHHHFGGGGFGEFFGHHHHHHHHHHHHHHHGGGGGHHGGGGFEFHHHHFHHGHHHGGFFFFHHHHHHGHHHHHHHGGGGGGGGHHHHHHFGHHHHHGECGFGGHGGGGGGG
@M02034:409:000000000-BFKT7:1:2113:20900:7143 1:N:0:26
AAAGTCGAGGTGCCTAAAGTGGCAACCCAGACTCATAGGCAGGTTGGTGGTGTAGAGCTTCCTGTAGCCGCATGGCGTTCGTACTTAAATATGGAACTAACCATTCCAATTTTCGCTGTCTCTTATACACATCTCCGAGCCCACGAGACC
+
BCCBAFCCCCBCGGGGGGGGGGGGHHHGGHDGHGFGHHHHHEGHHHGGGGGFGFGFHHHHHHHHHHHHHGGEEGHFGGGGFFGHHHHHGHHHHHGHHHHHHHHHHFFGFHHHHHGGGGGHHHHHHHHHFHHHHHHEG?CGGGHGGGFGGG
@M02034:409:000000000-BFKT7:1:2113:13499:7159 1:N:0:26
AAAGTCGAGGTGCCTAAAGTGGCAACCCAGACTGAGAAGCAGGTTGGTGGTGTAGAGCTTCCTGTAGCCGCATGGCGTTCGTACTTAAATATGGAACTAACCATTCCAATTTTCGCTGTCTCTTATACACATCTCCGAGCCCACGAGACC
+
BBCCBFBBCCCCGGGGGFGGGGGHHHHGGHHGHHHHGHHHHHHHHHGGGGEFGHHGHHHHHHHHHHHHHGGGGGHHGGGGGGHHHHGHHHHHHHHHGGFGHHGHHHGHHHHHHHGGGGGHHHHHHHHHFHEHHHGGFDGGGGHGG?CGGF
@M02034:409:000000000-BFKT7:1:2113:16840:7161 1:N:0:26
AAAGTCGAGGTGCCTAAAGTGGCAACCCAGACTGAGAGTTGGG
+
A3>3>DA?AA2>4BDBFFD65EFG4FGEFD22BG3AD3BAEGC
@M02034:409:000000000-BFKT7:1:2113:15853:7163 1:N:0:26
AAAGTCGAGGTGCCTAAAGTGGCAACCCAGACTCCGGAGCAGGTTGGTGGTGTAGAGCTTCCTGTAGCCGCATGGCGTTCGTACTTAAATATGGAACTAACCATTCCAATTTTCGCTGTCTCTTATACACATCTCCGAGCCCACGAGACC
+
CBCCCFCCCBCCGGGGGGGFGGGHGHHGGHHGHHHGGGGGHHHGGHGGGGEFGGHGHHHHHHHHHHHHHGGGGGHFGGGGGGHHHHHHHHHHHHGGGHHHHHHHHHHHHHHHHFGEGGFFHHHHHHGHHHFHHHHHC@DFGGHGGGGGGF
@M02034:409:000000000-BFKT7:1:2113:21967:7168 1:N:0:26
AAAGTCGAGGTGCCTAAAGTGGCAACCCAGACTAGTGTGTTGGTTGGTGGTGTAGAGCTTCCTGTAGCCGCATGGCGTTCGTACTTAAATATGGAACTAACCATTCCAATTTTCGCTGTCTCTTATACACATCTCCGAGCCCACGAGACC
+
BAABBFBBDBABFGGGGGG6GGGHHFHGGHGGHHHHHAFGHGGEGEGGGGEF1EEEFHHHEFFFBFFFGGECGGHHGGGGGGHHHHHFHHFGHHHHHHGBGHGHHGHGGHHHGHGDEGEFEFHFHHFFDGGHFGHBEB?B/FHGGGG?DF
@M02034:409:000000000-BFKT7:1:2113:23327:7168 1:N:0:26
AAAGTCGAGGTGCCTAAAGTGGCAACCCAGACTGGGGTGTGGGTTGGTGGTGTAGAGCTTCCTGTAGCCGCATGGCGTTCGTACTTAAATATGGAACTAACCATTCCAATTTTCGCTGTCTCTTATACACATCTCCGAGCCCACGAGACC
+
ABBBBFBBBBBBGGGGGGGGGGGHHHHGGHHGHHDCGAE2EAEG1EEAFEEFF3FBGFHG5FGHF5D5@EE/EDF1>?EGFE2FEGHG3BEFGH3?BGHC303FF?G4BFFHHF<DFFA2BHFDBF>F2FHGGG22?B>//?<FC-<A.F
@M02034:409:000000000-BFKT7:1:2113:6320:7176 1:N:0:26
AAAGTCGAGGTGCCTAAAGTGGCAACCCAGACTTGGGGGCTGGTTGGTGGTGTAGAGCTTCCTGTAGCCGCATGGCGTTCGTACTTAAATATGGAACTAACCATTCCAATTTTCGCTGTCTCTTATACACATCTCCGAGCCCACGAGACC
+
BBAAAFBBB2AAGGGGCDGFFGGHGEGEGHHGHF33EA2EEEEHHGGGGGEFFGDDFFHHFBGDGFGDGFC@EEGF@?EAEE2?FFGH3F?GHB3?FF?G?GGGDF?FFFGHGEFDDAE?GDGGBDGBB<FHHHBDG@CCCGEFC@?A?G
@M02034:409:000000000-BFKT7:1:2113:17528:7178 1:N:0:26
AAAGTCGAGGTGCCTAAAGTGGCAACCCAGACTCAGAAGCAGGTTGGTGGTGTAGAGCTTCCTGTAGCCGCATGGCGTTCGTACTTAAATATGGAACTAACCATTCCAATTTTCGCTGTCTCTTATACACATCTCCGAGCCCACGAGACC
+
AAACAFABBBCBGGGGGFFFGFGHHHHGGHHGHHGHHHHHGHCGHHGGFFEFFFFAGHHHHHHHHFHGHFGEFGGHGGGGGGHHHHFFGHHHHHGGFHHGHHHHHHHHFGHHHHGGGGGHHFHHHHHHFHHHHGDGF/@/CGHGGC@EDF
@M02034:409:000000000-BFKT7:1:2113:13017:7178 1:N:0:26
AAAGTCGAGGTGCCTAAAGTGGCAACCCAGACTGGGCATAGGGTTGGTGGTGTAGAGCTTCCTGTAGCCGCATGGCGTTCGTACTTAAATATGGAACTAACCATTCCAATTTTCGCTGTCTCTTATACACATCTCCGAGCCCACGAGACC
+
AABBBFBABBBBFFGGGGGGGGGHHHGGFHHGHCAGHFHHHGCABEFGGGGFHFHBHHHHGHHHFBHGFGG?EFHFGGFGG?FGGHH3GFFHHFBEFHFBGHHHFFFFDGHHFF?EEEGGGHHHHGGF3CDFGGHGD@FCFA/FC/DCAF
@M02034:409:000000000-BFKT7:1:2113:12998:7179 1:N:0:26
AAAGTCGAGGTGCCTAAAGTGGCAACCCAGACTGGGCATAGGGTTGGTGGTGTAGAGCTTCCTGTAGCCGCATGGCGTTCGTACTTAAATATGGAACTAACCATTCCAATTTTCGCTGTCTCTTATACACATCTCCGAGCCCACGAGACC
+
CCCCBFCCCCBAGGGGGGGGGGGHHHHGGHGGBHHHHHHHHHHHHGFEFGGFGFGFHGHHFHHHHGHFFGG@EGHFGGGGGFHHHHHHHHHGHHFFHHHHGHBGGFFGHHHHHFFGGFFGHGHHFHHHHHHGHHHGGCFGGGHGGGGGGF
@M02034:409:000000000-BFKT7:1:2113:14473:7181 1:N:0:26
AAAGTCGAGGTGCCTAAAGTGGCAACCCAGACTCCTATGGTTGTTGGTGGTGTAGAGCTTCCTGTAGCCGCATGGCGTTCGTACTTAAATATGGAACTAACCATTCCAATTTTCGCTGTCTCTTATACACATCTCCGAGCCCACGAGACC
+
BABBAFBBBBBBGGGGGGGFGGGHHHHGGHGGHHHHHHHHGGFEHHHEFG1FFGHFHHHHHHHHGHHHHGGEFGHGGGGGGGHHHHHGHHHHHGFGHHGGHHFHHHHHHHHHHFGGGGGHHGHHHHHHGHEHHHHFG?DG?GHGGGGGGG
@M02034:409:000000000-BFKT7:1:2113:24981:7191 1:N:0:26
AAAGTCGAGGTGCCTAAAGTGGCAACCCAGACTCGGAATAGGGTTGGTGGTGTAGAGCTTCCTGTAGCCGCATGGCGTTCGTACTTAAATATGGAACTAACCATTCCAATTTTCGCTGTCTCTTATACACATCTCCGAGCCCACGAGACC
+
ABBAAFBBBBBBGGGGGGGFGFGGHHHGGHCDGGFEE2FGHCHHHGG?FGEFGDHGBHGGHCGHAGHFHGF@EEHGGFGGFEGHHHHEFHHHHHFHHHHHHHHGHHHFFGGHHHGEGGGHGHHHGHGFHHHHFGFFEBGGCEEGGGGEFE
@M02034:409:000000000-BFKT7:1:2113:18965:7197 1:N:0:26
AAAGTCGAGGTGCCTAAAGTGGCAACCCAGACTCCGATGGTTGTTGGTGGTGTAGAGCTTCCTGTAGCCGCATGGCGTTCGTACTTAAATATGGAACTAACCATTCCAATTTTCGCTGTCTCTTATACACATCTCCGAGCCCACGAGACC
+
CCCCCFBCCCBBGGGGGGGGGGGHHHHGGHHGHHHGEEEGFGGGHHHGGGFFHHHHHHGHHGHHHHHHHGGEGGHHGGGGGGHHHHHHHHHHHHHHHHHHHHHHHHGHHGHHHGG?FGGGHHHHHHGHHFGFGHGGDGCDFGHGGGGGDG
@M02034:409:000000000-BFKT7:1:2113:13505:7200 1:N:0:26
AAAGTCGAGGTGCCTAAAGTGGCAACCCAGACTCCGTCGATGGTTGGTGGTGTAGAGCTTCCTGTAGCCGCATGGCGTTCGTACTTAAATATGGAACTAACCATTCCAATTTTCGCTGTCTCTTATACACATCTCCGAGCCCACGAGACC
+
CCCCCFCCCCCBGGGGGGGGGGGHHHHGGHHGHHCFFHGGGHGHHGGGGGABFFGGHGHHHHHHHHHHHGGEEGHHGGGGGGFHHHHHHHFHHHFHHHHHHHHHHHHFHGHHHHGCGGGGHGHHGGHHFHFGHHGHG?FGGGEEC?FGGF
@M02034:409:000000000-BFKT7:1:2113:26933:7215 1:N:0:26
ACAGTCGAGGTGCCTAAAGTGGCAACCCAGACTATGCCTCAGGTTGGTGGTGTAGAGCTTCCTGTAGCCGCATGGCGTTCGTACTTAAATATGGAACTAACCATTCCAATTTTCGCTGTCTCTTATACACATCTCCGAGCCCACGAGACC
+
A1AAAFAADDAAGGG1CGGGGGGHHGHGFGGCHHHHFHGHGFBFGFEE/?/BB1DEGGDGFGHB1FFEGGGGEEA>EEEFFE0/FGHEHHHGFHBFG1GFG0FFGFHFDGFHHH?/EEFHBDGGF2BBGFG1CGHFCC/@/FGGG?/CEE
@M02034:409:000000000-BFKT7:1:2113:11640:7217 1:N:0:26
AAAGTCGAGGTGCCTAAAGTGGCAACCCAGACTCATCCTCATGTTGGTGGTGTAGAGCTTCCTGTAGCCGCATGGCGTTCGTACTTAACTATGGAACTAACCATTCCAATTTTCGCTTTCTCTTATACACATCTCCGAGCCCCCGAGACC
+
BBBBBFBABBBACGGGCFGGGGF4FGHG2BABGH3FGFGH3D5DFB2E22A1F355DFGHFGHHHGFHHDE0B>1FEGGGCE2EGHF33BBGH33BBG3BCG3BGD44?FFGGF>EC/FDHFHE4GFG4??FCFDF<//>>F/</<</?F
@M02034:409:000000000-BFKT7:1:2113:21739:7220 1:N:0:26
AAAGTCGAGGTGCCTAAAGTGGCAACCCAGACTCAGAAGAATGTTGGTGGTGTAGAGCTTCCTGTAGCCGCATGGCGTTCGTACTTAAATATGGAACTAACCATTCCAATTTTCGCTGTCTCTTATACACATCTCCGAGCCCACGAGACC
+
BBBBBFBBBBABGGGGGFGFGGGHHHHGGHHGHFHGGGGHHGHHHHHGGGEFHFHFHGHHHHHHHGHHHGGGGGHHGGGGGFHHHHHHHHFHGHFGHHHHHHHHHHFFHHEHHHGGGGGFHHHHHHHHFGGBGHHHGC?DGEHGGGGGGG
@M02034:409:000000000-BFKT7:1:2113:21721:7220 1:N:0:26
AAAGTCGAGGTGCCTAAAGTGGCAACCCAGACTCAGAAGAATGTTGGTGGTGTAGAGCTTCCTGTAGCCGCATGGCGTTCGTACTTAAATATGGAACTAACCATTCCAATTTTCGCTGTCTCTTATACACATCTC
+
ABB@BF?ADDAAFGGGGFGFGAFEFFHCEAC2EEGG3FBACFGEGDEEFCEFGHH5EDDC5B5FGHGEGGCEEEH1>EFGG12B14EDHHGGFHBBBFDFBC3BFGBF4BBGH4E?EE/F4GGFGG4BDGGHGFF
@M02034:409:000000000-BFKT7:1:2113:14462:7222 1:N:0:26
AAAGTCGAGGTGCCTAAAGTGGCAACCCAGACTCAGCCGCCTGTTGGTGGTGTAGAGCTTCCTGTAGCCGCATGGCGTTCGTACTTAAATATGGAACTAACCATTCCAATTTTCGCTGTCTCTTATACACATCTCCGAGCCCACGAGACC
+
ABBBAFBADDBAGGGGGGGGGGFHHHHGGHHGHHFHHHGGFEFGHFHEEGEFHEHEGHHHGHHHHGHGGAEEFGHFEGEGGEFHHHHEFHHHGHEFHHHHFGDFGGFFFFGHHHGFGGFHHGHHFHDHDGFHHHHFDBCFGGGGGCFDGE
@M02034:409:000000000-BFKT7:1:2113:20076:7223 1:N:0:26
AAAGTCGAGGTGCCTAAAGTGGCAACCCAGACTTCGGAGTTTGTTGGTGGTGTAGAGCTTCCTGTAGCCGCATGGCGTTCGTACTTAAATATGGAACTAACCATTCCAATTTTCGCTGTCTCTTATACACATCTCCGAGCCCACGAGACC
+
AA?ABFBA@?244FGD4GGBDAFBGEGGD2CAGFHCFAEEHGHHHHE?FAEFFAF5B5FFF3FFFDHHAE0EEEG1E?EFEEFHEFHHHHEGGF3GCCGHGFFFEFG44FEGHHGEEE?FGGGHBFBGH1BCF1D1C/<@DGHGCGCCDF
@M02034:409:000000000-BFKT7:1:2113:8732:7230 1:N:0:26
AAAGTCGAGGTGCCTAAAGTGGCAACCCAGACTAAGAAGAATGTTGGTGGTGTAGAGCTTCCTGTAGCCGCATGGCGTTCGTACTTAAATATGGAACTAACCATTCCAATTTTCGCTGTCTCTTATACACATCTCCGAGCCCACGAGACC
+
ABBBAFCCCCABGGGGGGGFGGGGGHHGGHHGHHHH3FGGFGHHHGHGGGAFGFGGHHHHHHHGFHHHHGGGGFHGGEGGGFHHHHHFHHGHHHHHHGGFHHHHHHHGHHHHHFGGGGGHHGHHHHHFHHHHHHHFGBCGGGHGGGGDDG
@M02034:409:000000000-BFKT7:1:2113:20301:7232 1:N:0:26
AAAGTCGAGGTGCCTAAAGTGGCAACCCAGACTCCGCCGCCGGTTGGTGGTGTAGAGCTTCCTGTAGCCGCATGGCGTTCGTACTTAAATATGGAACTAACCATTCCAATTTTCGCTGTCTCTTATACACATCTCCGAGCCCACGAGACC
+
CBCCCFBCBCBBGGGGGGGGGGGHHHGGGHHGHHHEGFCFGFFGGGGEFFFFGFGFFHGHGHHHHGHGHGGGFGHHGGGGGFFHHHHHHHHHHHFFHHHGGFHHHGGHGHHHHHGGGGGHHEFHHHHHG1?GFHE?EC@C@FEGFCCGGE
@M02034:409:000000000-BFKT7:1:2113:7312:7232 1:N:0:26
AAAGTCGAGGTGCCTAAAGTGGCAACCCAACTACGGTTGTGGTTGGTGGTGTAGAGCTTCCTGTAGCCGCATGGCGTTCGTACTTAAATATGGAACTAACCATTCCAATTTTCGCTGTCTCTTATACACATCTCCGAGCCCACGAGACCG
+
AA?AAF3ADBAAGGGGGGGFGDFFFHFEGFFHH3ECEFGGGG2F2A1A1AAB3EFGAFFBEGHGFFHGGC@EEHEE?EFFEFHHHGFFHFGHG3?GHHHHHGGFBGHDDGHHHGADEEHGHGHGHFGGGFHFHFHGCCGCGHFCCCEFGD
@M02034:409:000000000-BFKT7:1:2113:6299:7234 1:N:0:26
AAAGTCGAGGTGCCTAAAGTGGCAACCCAGACT
+
BB@BBFBBBBAAGGGFGGGFGFGHHHFGGHGGH
@M02034:409:000000000-BFKT7:1:2113:16618:7234 1:N:0:26
AAAGTCGAGGTGCCTAAAGTGGCAACCCAGACTAGTCAGCAGGTTGGTGGTGTAGAGCTTCCTGTAGCCGCATGGCGTTCGTACTTAAATATGGAACTAACCATTCCAATTTTCGCTGTCTCTTATACACATCTCCGAGCCCACGAGACC
+
CCCCBFACCCBBGGGGGGGFGGGHHHHGGHHGHGFHHHHGDFGGHHEGGGEFHHHGHHHHHHHHHFHHHGGGEGHHGGGGGFHHHHHHHHFHHHGHHHHGHHHHHHHHFGHHHHGEEGFFHHHHHGHHHHHGFHGFGFG?DGHGGGFGG?
@M02034:409:000000000-BFKT7:1:2113:10308:7237 1:N:0:26
AAAGTCGAGGTGCCTAAAGTGGCAACCCAGACTTAGCCGGCGGTTGGTGGTGTAGAGCTTCCTGTAGCCGCATGGCGTTCGTACTTAAATATGGAACTAACCATTCCAATTTTCGCTGTCTCTTATACACATCTCCGAGCCCACGAGACC
+
CCCCCFCCCCCCGGGGGGGGGGGHHHHGGHHGHHHHHHGGGGGGGGG?FGEFGGGGHHHHHHHHHHHGHGGGFGHHGGGGGGHHHHHHHHHHHHHHHHGHHHHHHHGHBGHHHHFDGDDFHFHHHHFGHHHHHHFGD@DGGGHGGGGGGG
@M02034:409:000000000-BFKT7:1:2113:5225:7238 1:N:0:26
AAAGTCGAGGTGCCTAAAGTGGCAACCCAGACTCCGCTTCCTGTTGGTGGTGTAGAGCTTCCTGTAGCCGCATGGCGTTCGTACTTAAATATGGAACTAACCATTCCAATTTTCGCTGTCTCTTATACACATCTCCGAGCCCACGAGACC
+
BBBBBFBBBBBBGGGGGGGFFGGHFHHGGHHGHHHGDEGGGHHFHGFEFEABGAGHGGHHHHHHFHHGFFFFGGGHGGGGFEGHHHHHHHFGHGFFGHHHHEHHHGBGFHHGHHGFGGGHHHHHGGGHFHFHFHFGG?CDCGHGGCCDDF
@M02034:409:000000000-BFKT7:1:2113:8436:7240 1:N:0:26
AAAGTCGAGGTGCCTAAAGTGGCAACCCAGACTAAGGTGCTGGTTGGTGGTGTAGAGC
+
BBBBBFBBBBBBCGGGGGGGGGGHHHHGGHHGH333A5B33BGH3A2AA1B113D5A5
@M02034:409:000000000-BFKT7:1:2113:14459:7240 1:N:0:26
AAAGTCGAGGTGCCTAAAGTGGCAACCCAGACTGAGCC
+
DDDDDFCCCCCCGGGGGGGGGGGHHHHGGHHGH3AB3A
@M02034:409:000000000-BFKT7:1:2113:14012:7244 1:N:0:26
AAAGTCGAGGTGCCTAAAGTGGCAACCCAGACTTATCATTTGGTTGGTGGTGTAGAGCTTCCTGTAGCCGCATGGCGTTCGTACTTAAATATGGAACTAACCATTCCAATTTTCGCTGTCTCTTATACACATCTCCGAGCCCACGAGACC
+
BCCCCFBBCCCCGGGGGCGGGGGHHHHGGHCFHHBFE5GBFDHGHE2EE?EFFFG5FFGB5FGFFFG5AEE0EEFAEEEFEEBEGGHHHGHDFE33FFFH3??B?BF?EFGHHBEEFEE?FGGGFH4?DC2GHGG?C?<D/F<CC@/C/<
@M02034:409:000000000-BFKT7:1:2113:26093:7252 1:N:0:26
AAAGTCGAGGTGCCTAAAGTGGCAACCCAGACTCAGACGACTGTTGGTGGTGTAGAGCTTCCTGTAGCCGCATGGCGTTCGTACTTAAATATGGAACTAACCATTCCAATTTTCGCTGTCTCTTATACACATCTCCGAGCCCACGAGACC
+
ABABBFBBBBAAGGGGGGGGGGGHHHHGGHHGHHCGFFEGGFEGFH1ABEGFBAF5FFHHGHHHBFGEGGGGFGHFE1EFFEFEGHHHHHHGGFFDFHHGCCFGFHFF?FGHHFE/EGGGFGGGGHGHFFHHH3FGECGF/CGEGGGGGE
@M02034:409:000000000-BFKT7:1:2113:17740:7252 1:N:0:26
AAAGTCGAGGTGCCTAAAGTGGCAACCCAGACTCAGAATCATGTTGGTGGTGTAGAGCTTCCTGTAGCCGCATGGCGTTCGTACTTAAATATGGAACTAACCATTCCAATTTTCGCTGTCTCTTATACACATCCCGAGCCCACGAGACCG
+
CCCCCFCCCCABGGGGGGGGGGGHGHHGGHGGHHHHGGHHHGHHHGCEFGGFB3FAGHHHHFHHHFHGFEG?GGHFEEEGGGHHEHHHHHHFGHBBGHHHGFFFHFHE4FGHHEEGGG/BGHFGFGFDHEHGHHEFDCGGCGF?/@AEFC
@M02034:409:000000000-BFKT7:1:2113:16612:7252 1:N:0:26
AAAGTCGAGGTGCCTAAAGTGGCAACCCAGACTAGGCAGCAGGTTGGTGGTGTAGAGCTTCCTGTAGCCGCATGGCGTTCGTACTTAAATATGGAACTAACCATTCCAATTTTCGCTGTCTCTTATACACATCTC
+
CBCCCFABBCBCGGGGGGGGGGGHHHHGGHGGHH33BGF2F2BGHHGGGGFFGHHHHHHHHHHHHHHHHGGGGGHHGGGGGGHHHHHHHHGHHGHHHHHGHHHHHHGHHHHHHHGGGGGHHGHHHHHHHGFHHHH
@M02034:409:000000000-BFKT7:1:2113:9651:7256 1:N:0:26
AAAGTCGAGGTGCCTAAAGTGGCAACCCAGACTACTCCTCATGTTGGTGGTGTAGAGCTTCCTGTAGCCGCATGGCGTTCGTACTTAAATATGGAACTAACCATTCCAATTTTCGCTGTCTCTTATACACATCTCCGAGCCCACGAGACC
+
A3ABBFAADDBAGGFGGGGGGFGFHHHGGGHGHHGHHHHHEGDGHHFEGGGFGEGDGFFHFFHGHFH5FEGEGEHHGEEFGGHHHHEGHHGHHFFDHHHHGHFHHFFGFHHHGGGGGEEEGHHFGFGFFF2FFFBGGB@?DEHFFGGGGG
@M02034:409:000000000-BFKT7:1:2113:14026:7256 1:N:0:26
AAAGTCGAGGTGCCTAAAGTGGCAACCCAGACTTATCATTTGGTTGGTGGTGTAGAGCTTCCTGTAGCCGCATGGCGTTCGTACTTAAATATGGAACTAACCATTCCAATTTTCGCTGTCTCTTATACACATCTCCG
+
BBAAAFBBBBAAGGGGGGGEFGGGHHHGGGHGHHFHGGHFHHBGHGGFGGGFFFHFFHHHFGHHHHGHHGGEEGHHGGGGGGHHHHHHHHHHHHHHHHHFHHFHFHHFHHHGHGGGGGGHHHGHFHGHEGFHHHHHF
@M02034:409:000000000-BFKT7:1:2113:19886:7260 1:N:0:26
AAAGTCGAGGTGCCTAAGGTGCCTAAAGTGGCAACCCAGACTTTTCCTCGGGTTGGTGGTGTAGAGCTTCCTGTAGCCGCATGGCGTTCGTACTTAAATATGGAACTAACCATTCCAATTTTCGCTGTCTCTTATACACATCTCCGAGCC
+
BBBBBFBBBBBBGGGGGFGFGFHHHHHHADBE2GEHGFHHFFFGHEFHGGGFFFGGEFBEABAGDGHHHBGHHFGHGHGCCEFHCEEEGGGFFFHGFGGHHHE3GFFDB3F3FG4??FGHHH4><A???BFBGHG@DBHDGHGGH?DG?@
@M02034:409:000000000-BFKT7:1:2113:26113:7261 1:N:0:26
AAAGTCGAGGTGCCTAAAGTGGCAACCCAGACTCAGACGACTGTTG
+
AAABAFAB3AAABFGDF4BBGGGHCCFFGHH2CGGF3FEE?EFGGH
@M02034:409:000000000-BFKT7:1:2113:5863:7261 1:N:0:26
AAAGTCGAGGTGCCTAAAGTGGCAACCCAGACTACGTCTCCTGTTGGTGGTGTAGAGCTTCCTGTAGCCGCATGGCGTTCGTACTTAAATATGGAACTAACCATTCCAATTTTCGCTGTCTCTTATACACATCTCCGAGCCCACGAGACC
+
CCCCCFBCCBBBGGGGGGGGGGGHHHHGGHHGHHGEB2GGAGHHHHHGFGEFFEGFHHHHHHHHHFGFEEGEEDFAEGGFFEFGGHHFGGFGFB3@FGHHHFDFDGFEHGGHGBEFFEEFDHHHFGDHFHHFHFFBGBDG@FCE@DGDF?
@M02034:409:000000000-BFKT7:1:2113:26094:7269 1:N:0:26
AAAGTCGAGGTGCCTAAAGTGGCAACCCAGACTCAGACGACTGTTGGTGGTGTAGAGCTTCCTGTAGCCGCATGGCGTTCGTACTTAAATATGGAACTAACCATTCCAATTTTCGCTGT
+
BBBBBFABADBBGGGGGCGB5FFCGHHGE2GFBGFHGHGGEEGHHF1AFFEGHFHHFHHHHGFHHGHHHGG?EGHHGGGGGE2FGHHGHFGHGBBBEGHHHAFE3GF44FGHFH/AE/?
@M02034:409:000000000-BFKT7:1:2113:9620:7276 1:N:0:26
AAAGTCGAGGTGCCTAAAGTGGCAACCCAGACTCATATTTGGGTTGGTGGTGTAGAGCTTCCTGTAGCCGCATGGCGTTCGTACTTAAATATGGAACTAACCATTCCAATTTTCGCTGTCTCTTATACACATCTCCGAGCCCACGAGACC
+
A3>AAFBBBB>AGGGGGGGGBBFCGHHGFHCD3B3BBF5FFB?EFC?FGFABFFGA5GEGFHHFGGFDFFEGFFHHGGEFEGGHHHHFGHEHF3@@BF?3GFHHHHHH4BGHHHGGE<?3BFGHHHGGHHEHHHHHGCCGGGAFC/@/AE
@M02034:409:000000000-BFKT7:1:2113:23702:7283 1:N:0:26
AAAGTCGAGGTGCCTAAAGTGGCAACCCAGACTACTCTGACTGTTGGTGGTGTAGAGCTTCCTGTAGCCGCATGGCGTTCGTACTTAAATATGGAACTAACCATTCCAATTTTCGCTGTCTCTTATACACATCTCCGAGCCCACGAGAC
+
?AAAAFAADDAAFGGGGGGE1BFHGHHGGHHGC1FFGHHHDGGBBDAEEGAFAGG2GHEGFGFFGFHHHCEEFGHHGFEFEEHEGHHFHHHHFG11FGFCFGHGBHFGFGGHHHGCG?EBFFGFHHGFGFHBFFEGBCCGCEGFC@CFC
@M02034:409:000000000-BFKT7:1:2113:7808:7297 1:N:0:26
AAAGTCGAGGTGCCTAAAGTGGCAACCCAGACTTAGTAGTTTGTTGGTGGTGTAGAGCTTCCTGTAGCCGCATGGCGTTCGTACTTAAATATGGAACTAACCATTCCAATTTTCGCTGTCTCTTATACACATCTCCGAGCCCACGAGACC
+
BBBBBFBBBBAAGGGGGGGEGCFHBHGEGHHFHGFGDFAFFGDGHHHGGC2BG3GGDEHGHHHGFGFFFEGCEEH1E?EEFFGEHHGGHHHHHGHGHHHFGFHHHHHHGHHHHFEEGGEGGHHHFHBGFHHHHHHE//<BGGHGG@CEDE
@M02034:409:000000000-BFKT7:1:2113:21936:7303 1:N:0:26
AAAGTCGAGGTGCCTAAAGTGGCAACCCAGACTTAGTAGCAGGTTGGTGGTGTAGAGCTTCCTGTAGCCGCATGGCGTTCGTACTTAAATATGGAACTAACCATTCCAATTTTCGCTGTCTCTTATACACATCTCCGAGCCCACGAGACC
+
BBBBAFBBBB>AGGFGGFGGGGGHGHFGAGHGHFHGFGGHHHGHHHGGEFAFGBGHHGHGFFGGGHHHHGGGGGHHEEEGGFFEGGFDFGFFGGFGHHHGHHHHGHHHHHHHFGEDGGEGHHHHHHGGDGFFFGGFFCDCCGHEFGGFDA
@M02034:409:000000000-BFKT7:1:2113:16451:7309 1:N:0:26
AAAGTCGAGGTGCCTAAAGTGGCAACCCAGACTCCGAATCAGGTTGGTGGTGTAGAGCTTCCTGTAGCCGCATGGCGTTCGTACTTAAATATGGAACTAACCATTCCAATTTTCGCTGTCTCTTATACACATCTCCG
+
111A>D>1ADAAFFB1A1BAB1A0FG0EFHHGHHHFAA/ED1BGHF?AFABBG112DFFFA1BBBF2FGFG?EEHHGEE?E>GEAFGBGHFGFHB@GC1BB0BF12FGHFFGF2EGFE<FH2>DFDD>GHHF1GH1C
@M02034:409:000000000-BFKT7:1:2113:18058:7309 1:N:0:26
AGTCGAGGTGCCTAAAGTGGCAACCCAGACTGCTA
+
>>>>>1@>>AB1BF1B1ABFFBFCAEAGAE1E0DF
@M02034:409:000000000-BFKT7:1:2113:5137:7315 1:N:0:26
AAAGTCGAGGTGCCTAAAGTGGCAACCCAGACTGGTAATGAGGTTGGTGGTGTAGAGCTTCCTGTAGCCGCATGGCGTTCGTACTTAAATATGGAACTAACCATTCCAATTTTCGCTGTCTCTTATACACATCTCCGAGCCCACGAGACC
+
CCCCCFCCCBBCGGGGGGGGGGGHHHHGGHGFHHGHGFHFDFFHGFGEFGGFF3FDFFFHGHHHHFFBFEGEGGH1EEEGFEFEGHHGHGFHDF3FGHHHF?DGHHHFFGDHHDEEGGEHHHHFFHHGHHHHHHHEG?@FGGHE@/A/AC
@M02034:409:000000000-BFKT7:1:2113:5358:7315 1:N:0:26
AAAGTCGAGGTGCCTAAAGTGGCAACCCAGACTAAGAAGCATGTTGGTGGTGTAGAGCTTCCTGTAGCCGCATGGCGTTCGTACTTAAATATGGAACTAACCATTCCAATTTTCGCTGTCTCTTATACACATCTCCGAGCCCACGAGACC
+
BBBBBFBABBAAFGGGGGGGGGGHHHHGGHHGHHHHGFHHHFHHHHHEFFEFG3GFHHHHHHHHHFHHEFGEEEHHGFGGGFHHHHHHGHHHHFBFFHHGHGHHGHHGHHHHHGGGGGGHEFHHHHFHHHHHGHFFGC?BGGFGCDGGGG
@M02034:409:000000000-BFKT7:1:2113:22138:7321 1:N:0:26
AAAGTCGAGGTGCCTAAAGTGGCAACCCAGACTCGGGTGGCTGTTGGTGGTGTAGAGCTTCCTGTAGCCGCATGGCGTTCGTACTTAAATATGGAACTAACCATTCCAATTTTCGCTGTCTCTTATACACATCTCCGAGCCCACGAGACC
+
CBCCBFBBBCABGGGGGGGBGGGHGHHGGHHGHGGGGAEEGHFGHHGFGGEFGHGHHFHHHHHHHHHHHGGGGGHGGFEGFFHHHHHHHHHHHHGHGHHFGHFHHGHHHHHHHHGGGGGFBHHHHHHFHFFHGHHFGCCCGAHGGGCGGG
@M02034:409:000000000-BFKT7:1:2113:10992:7322 1:N:0:26
AAAGTCGAGGTGCCTAAAGTGGCAACCCAGACTCTGCCGAGGGTTGGTGGTGTAGAGCTTCCTGTAGCCGCATGGCGTTCGTACTTACATATGGAACTAACCATTCCAATTTTCGCTGTCTCTTATACACATCTCCGAGCCCACGAGACC
+
BBBBBFBBBDABFGGGGGGBGGGHHHHGFEAA3FG533EEE?EGHGGEEDF113D55DA@5BGGF5D5@EE/EEFA@>/1?E21/EG3BBG4F333FC3?3?3BB4F?HFGHG4>AAC/BDFHFGD22>FF2GFDBEB@C/<FFGCGG?F
@M02034:409:000000000-BFKT7:1:2113:21937:7326 1:N:0:26
AAAGTCGAGGTGCCTAAAGTGGCAACCCAGACTTAGTAGCAGGTTGGTGGTGTAGAGCTTCCTGTAGCCGCATGGCGTTCGTACTTAAATATGGAACTAACCATTCCAATTTTCGCTGTCTCTTATACACATCTCCGAGCCCACGAGAC
+
BABBBFAA??AAGGGGGGC65FA4FAFEFHCGBGGFHHGGFGCBF22BA21BEA55EFHHHBGFBFHHHGG@FGHHEEE1E?GFHHE3BFFGFFBDCHGHC0FG3B4DGFFFHHCEGDGFHGFFHFFGFE1FFHFB/<C/@A<<B@//?
@M02034:409:000000000-BFKT7:1:2113:14519:7327 1:N:0:26
AAAGTCGAGGTGCCTAAAGTGGCAACCCAGACTAGGAGGAGGGTTGGTGGTGTAGAGCTTCCTGTAGCCGCATGGCGTTCGTACTTAAATATGGAACTAACCATTCCAATTTTCGCTGTCTCTTATACACATCTCCGAGCCCACGAGACC
+
BBBBBFBBBBBBGGGBFGGGGGGGGHHGGHHGHGHHGGDGGGGGHGGEFEAFGDHGHHHHHHHHHHHHHGGFGGHHGFGGGFGHHHHFHHHHHHHGHHHHHHHHHHHHHHHHHHGGGGGHHHHHHHGHFGHHHHGGFCGGGGGGGGGGGF
@M02034:409:000000000-BFKT7:1:2113:17094:7331 1:N:0:26
AAAGTCGAGGTGCCTAAAGTGGCAACCCAGACTAAGAAGAAGGTTGGTGGTGTAGAGCTTCCTGTAGCCGCATGGCGTTCGTACTTAAATATGGAACTAACCATTCCAATTTTCGCTGTCTCTTATACACATCTCCGAGCCCACGAGACC
+
>>>AAFBB?DABGGGCFGGBGGFAFHFFDCFFHHGGBAFEAFAGGHEA2EEFHBHEGGHGHFHFEGE5GE?0EGHHGEGGGEEGGHHHHHBGHGFHHHBFGGHGFHFGFGHHHFEGGFGGH4BGGHDFBGFHGHFF?</D@E//CGCD/F
@M02034:409:000000000-BFKT7:1:2113:21182:7337 1:N:0:26
AAAGTCGAGGTGCCTAAAGTGGCAACCCAGACTTGTCCGCCGGTTGGTGGTGTAGAGCTTCCTGTAGCCGCATGGCGTTCGTACTTAAATATGGAACTAACCATTCCAATTTTCGCTGTCTCTTATACACATCTCCGAGCCCACGAGACC
+
BBBBBFAA@DBBGGGDFGGAFGGHHGHDFFCGHHGHHFGGGGGGGCCA1F1FGFHHHHHHHHHHHHHGGGG@EGFHGDGGGGFHHHFD3BEHHHFHHHFGFHHGHFGHGHHHHF?EDDGGHHHHHGEHFHEGFGFFE/CCDEHGCCCC?C
@M02034:409:000000000-BFKT7:1:2113:10806:7345 1:N:0:26
AAAGTCGAGGTGCCTAAAGTGGCAACCCAGACTGCTTTTCCGGTTGGTGGTGTAGAGCTTCCTGTAGCCGCATGGCGTTCGT
+
CCCCCFCBBCBCGGGGGGGGGGGHHHHGGHHGHB3FGHGBD2EF2ECECDGFF3D5DBBE5GGFFB55A1E>EEE1/?E1>>
@M02034:409:000000000-BFKT7:1:2113:19605:7346 1:N:0:26
AAAGTCGAGGTGCCTAAAGTGGCAACCCAGACTGAGAAGAAGGTTGGTGGTGTAGAGCTTCCTGTAGCCGCATGGCGTTCGTACTTAAATATGGAACTAACCATTCCAATTTTCGCTGTCTCTTATACACATCTCCGAGCCCACGAGACC
+
CCCCCFCCCCBBGGGGGGGGGGGHHHHGGHHGHHHFHHHHHFHHGHGGFCEFHEGHHHHHHHGHHHHHHGGCGGHGGGGGGGHHHHHHHHHHHHEFFGHHHGHGHHGEGGHHHFGGGEGHGHHGGHFFHHFHHHGHG?/@DFEGG?CECG
@M02034:409:000000000-BFKT7:1:2113:14387:7350 1:N:0:26
AAAGTCGAGGTGCCTAAAGTGGCAACCCAGACTGGGAAGCGGGTTGGTGGTGTAGAGCTTCCTGTAGCCGCATGGCGTTCGTACTTAAATATGGAACTAACCATTCCAATTTTCGCTGTCTCTTATACACATCTCCGAGCCCACGAGACC
+
BBBCAFBBCCABGGGGGGGGGGGHHHHGGHHGHHHHHHGHGGGGGGGFFGAFFFHFHHHHHHHG@GGHHGGEGGHHGGGGGGFHHHGGGHFHHHHFFFFHFFHHHHHFHHHHHHGDGGGGHGHHHHGHFHEHFHGFD@FFCGHFGGGGGE
@M02034:409:000000000-BFKT7:1:2113:17091:7350 1:N:0:26
AAAGTCGAGGTGCCTAAAGTGGCAACCCAGACTAAGAAGAAGGTTGGTGGTGTAGAGCTTCCTGTAGCCGCATGGCGTTCGTACTTAAATATGGAACTAACCATTCCAATTTTCGCTGTCTCTTATACACATCTCCGAGCCCACGAGACC
+
BBBBBFAADBAAFGGGGGGGGGGHHGFFGHHFHCHHFFGHHHGHHHCEGF1BAFGGHHHHHCHHHHHGHGE0EEHGFFGAEGFFHHGBHHHHGHFFCHHFCHEGGHGHBGFHHEFEG/<FHHHHFHGDGFBHFHHBFC/<CGHGC?D?AE
@M02034:409:000000000-BFKT7:1:2113:7334:7354 1:N:0:26
AAAGTCGAGGTGCCTAAAGTGGCAACCCAGACTCGTCCGACTGTTGGTGGTGTAGAGCTTCCTGTAGCCGCATGGCGTTCGTACTTAAATATGGAACTAACCATTCCAATTTTCGCTGTCTCTTATACACATCTCCGAGCCCACGAGACC
+
BABBBFABBBAAGGGGGGGGGGGHHHHGGHHGGHGHGGGGGFGHHHHEFGBBGFHHHHHHHHHHHHHHHGG@EFHFEEFEFEFHHHHGHFFFHHFHHHHHHHHHHHGHFGHHHHGGGGCHFHGHGHHFHHHHFHFFGCCGGGGGG?CGGG
@M02034:409:000000000-BFKT7:1:2113:10626:7358 1:N:0:26
AAAGTCGAGGTGCCTAAAGTGGCAACCCAGACTAATGCGAGTGTTGTGGTGTAGAGCTTCCTGTAGCCGCATGGCGTTCGTACTTAAATATGGAACTAACCATTCCAATTTTCGCTGTCTCTTATACACATCTCCGAGCCCACGAGACC
+
AABAAFBCCBCCGGGGGGGGGGGHHHHGGHHGHHFHFFFGGGHHHHEFF2EFEF5FFGHBGFHHHHHH?E0EEHCE?EFEEGHFHFHHHGHHHGFHGFFFFBGHGHHHGHHH4EEEEEFFGFHFHGFHFFBCGEHG/<DFGEFGGGFCG
@M02034:409:000000000-BFKT7:1:2113:10440:7363 1:N:0:26
AAAGTCGAGGTGCCTAAAGTGGCAACCCAGACTAATAATCAGGTTGGTGGTGTAGAGCTTCCTGTAGCCGCATGGCGTTCGTACTTAAATATGGAACTAACCATTCCAATTTTCGCTGTCTCTTATACACATCTCCGAGCCCACGAGACC
+
BBBBBFBBBBBBCGGGGGGGFGGHHHHGGGHGHBFGFGFFBGHFHHCGGG?FFEGHHHHHGHHHHFHGFEFFGGGHGGGGGEHHHHHHEGFHHHBFGHHHHFFGFHHBHGHHH4EFGGGHHHGHFGFGDGFHHFHBG?@CCGHGGGGGAG
@M02034:409:000000000-BFKT7:1:2113:9516:7363 1:N:0:26
AAAGTCGAGGTGCCTAAAGTGGCAACCCAGACTACGTTGCCTGTTGGTGGTGTAGAGCTTCCTGTAGCCGCATGGCGTTCGTACTTAAATATGGAACTAACCATTCCAATTTTCGCTGTCTCTTATACACATCTCCGAGCCCACGAGACC
+
ABCCBFBCBBBCGGGGGGGGGGGHHHHGGHHGHHHGFHHGHHHHHHGGGGGFGGHHHHHHHHHHHHGHHGGFEGHHGGGGGGHHHHHHGHHHHHFHGHHHHHHHHHGHFHHHHHGCGGGHHGHHHHHFFHHGHHFHGGGGGGHGG?FGGG
@M02034:409:000000000-BFKT7:1:2113:22110:7366 1:N:0:26
AAAGTCGAGGTGCCTAAAGTGGCAACCCAGACTAATATTAAGGTTGGTGGTGTAGAGCTTCCTGTAGCCGCATGGCGTTCGTACTTAAATATGGAACTAACCATTCCAATTTTCGCTGTCTCTTATACACATCTC
+
CCCCCFABBCACGGGGGFGGGGGHHHHGGHHGH3FGH55FGGHGHHGGGGEFFHHHHHHHHHHHGHHHHGGGGGHHGGGGGGHHHHHHHHHHHHGHGHHHHHGHHHHGHHHHHHGGGGGHHHHHHHHHGHFHH3F
@M02034:409:000000000-BFKT7:1:2113:6064:7368 1:N:0:26
AAAGTCGAGGTGCCTAAAGTGGCAACCCAGACTCAGATGGAGGTTGGTGGTGTAGAGCTTCCTGTAGCCGCATGGCGTTCGTACTTAAATATGGAACTAACCATTCCAATTTTCGCTGTCTCTTATACACATCTCCGAGCCCACGAGACC
+
ABABAFABBBBBGGGGGGGFGGGHGHHGGHGGHHGHGFGHFGGGHHGGGGEFHDGFDGHHHHHHHHHHHGGGGGHHGEFFFEFHHHGGGFFHHHBGFHHHHHGHHHHGGHGHHDEEGGGHHGGFFHHFHFFHHHHF?@CGCFCFGCGGGG
@M02034:409:000000000-BFKT7:1:2113:10485:7374 1:N:0:26
AAAGTCGAGGTGCCTAAAGTGGCAACCCAGACTAAGTTGGTGGTTGGTGGTGTAGAGCTTCCTGTAGCCGCATGGCGTTCGTACTTAAATATGGAACTAACCATTCCAATTTTCGCTGTCTCTTATACACATCTCCGAGCCCACGAGACC
+
BBB@AFAABBABGGGGGGGFGGGHHHHGGHHGHHGHGFBGAFGDFGGGEFBFGGHFHHGFGCHFGHHFFGGGGGHHGGGGGGHHGHGFFFFHHHHFCBFFFGHHHGEGFHGHHFEGGDGHFFHHHHHHGCFFFHEFE?@/>FGGGGGGGG
@M02034:409:000000000-BFKT7:1:2113:10591:7383 1:N:0:26
AAAGTCGAGGTGCCTAAAGTGGCAACCCAGACTACTCATAATGTTGGTGGTGTAGAGCTTCCTGTAGCCGCATGGCGTTCGTACTTAAATATGGAACTAACCATTCCAATTTTCGCTGTCTCTTATACACATCTCCGAGCCCACGAGACC
+
ABCBBFCCCCCCGGGGGGGGGGGHFHHGGHEFHHHHHHHHHGGHHHHFGGGFFDGEHHHHHHHHHFHGHGGCEEHFEEGGGECGHGHGFHHHHGEFGHFHHFEGGGHHHGHHHGGGGGEFGHHHGHBEGGFFHHFFF?FGCGCCBCG?DF
@M02034:409:000000000-BFKT7:1:2113:9336:7384 1:N:0:26
AAAGTCGAGGTGCCTAAAGTGGCAACCCAGACTCATATGCCGGTTGGTGGTGTAGAGCTTCCTGTAGCCGCATGGCGTTCGTACTTAAATATGGAACTAACCATTCCAATTTTCGCTGTCTCTTATACACATCTCCGAGCCCACGAGACC
+
CCCCBFBBBCBBGGGGGGGFGGGHHDHGGHHGH33A5AFE3AEGGGGGGGFFHEHGGHHHHGHHHHHHHGGEEGHGGGGGGGFAGGG3GHFHHH3FGGGFFFHHEHBF4DFHHFGGGGGGHGFHEHFHH?22BFF2C/BFFEHECC?D.<
@M02034:409:000000000-BFKT7:1:2113:8430:7385 1:N:0:26
AAAGTCGAGGTGCCTAAAGTGGCAACCCAGACTTCGAATCTGGTTGGTGGTGTAGAGCTTCCTGTAGCCGCATGGCGTTCGTACTTAAATATGGAACTAACCATTCCAATTTTCGCTGTCTCTTATACACATCTCCGAGCCCACGAGACC
+
BBBBBFBBBBBBGGGGFGGFGGGHHHHGGHHGHHHGEHHGHHHHGGGGGGEFGGHHHHHHHHHHHHHGHGGFGGHGGGGGGGHHHHFHHHHHHHHHHHHHHHHHHHGHHHHHHHGGGGGHHHHHGHHGFHGHHHGHG?GGGGHGGGGDGG
@M02034:409:000000000-BFKT7:1:2113:23904:7386 1:N:0:26
AAAGTCGAGGTGCCTAAAGTGGCAACCCAGACTAAGAATTAGGTTGGTGGTGTAGAGCTTCCTGTAGCCGCATGGCGTTCGTACTTAAATATGGAACTAACCATTCCAATTTTCGCTGTCTCTTATACACATCTCCGAGCCCACGAGAC
+
BBBBBFABBBBBGGGGGFGGGFGHHHHGGGGGG3FC3DA553BGHGFEGD1FG3GFHGFHHGHHHHHGGGGEEGH1EEEFFEBGFFHGHHHHHG3BCGHHFF3FEEGDGHHHHFEGGF/3FGGDBEGFHHHBFFFFECCGGFHGC/@CD
@M02034:409:000000000-BFKT7:1:2113:14021:7389 1:N:0:26
AAAGTCGAGGTGCCTAAAGTGGCAACCAGACTGGGTAGAGGGTTGGTGGTGTAGAGCTTCCTGTAGCCGCATGGCGTTCGTACTTAAATATGGAACTAACCATTCCAATTTTCGCTGTCTCTTATACACATCTCCGAGCCCACGAGACCG
+
BBBBBFBBBBABGGGGGGGGGGGGGHHGH2FFCGFFGFGF2?EGFFGGGECGHFFHEHHFHHHFHHHHGGGGFHCEEFGGFHFHHGHBGFHHHFFFGFHFHDGHHHHGHHHHFEEGGFGHHHHHGHFHHGHGHHHGGGGGGGGCCDGGGC
@M02034:409:000000000-BFKT7:1:2113:27224:7392 1:N:0:26
AAAGTCGAGGTGCCTAAAGTGGCAACCCAGACTGGGTATGAGGTTGGTGGTGTAGAGCTTCCTGTAGCCGCATGGCGTTCGTACTTAAATATGGAACTAACCATTCCAATTTTCGCTGTCTCTTATACACATCTCCGAGCCCACGAGACC
+
AABBAFAADDBBGGGGGGGGGGGHHHHGGHHGHFEGAFGHFFHGGHGGGGFFGHHFHHHHHHHHGGGFGGGGGGHGGEGFFGHHHHHHHHFHHGFHGHHHHHFHHHHGHHHHHHGCFGGHHGHHGHHHFHHHHHHFAB/DGGHGGGGFGF
@M02034:409:000000000-BFKT7:1:2113:17063:7393 1:N:0:26
AAAGTCGAGGTGCCTAAAGTGGCAACCCAGACTATGAGTCAGGTTGGTGGTGTAGAGCTTCCTGTAGCCGCATGGCGTTCGTACTTAAATATGGAACTAACCATTCCAATTTTCGCTGTCTCTTATACACATCTCCGAGCCCACGAGACC
+
BBBBAFBBBBBBGGGGGGFGGGGHHHHGGHGGHHHHGHHHHHHHHHFFFFABFGHFHHHHHHHHFHHHGGGGEGHHGGGGGGFHHHHHHHHHHFFGGHGGHHHHHHHHFGHHHHGGGGGHHHHGHGFFGFHHHHBFGCDCGGHGGGGGGC
@M02034:409:000000000-BFKT7:1:2113:23410:7397 1:N:0:26
AAAGTCGAGGTGCCTAAAGTGGCAACCCAGACTAGTATTCAGGTTGGTGGTGTAGAGCTTCCTGTAGCCGCATGGCGTTCGTACTTAAATATGGAACTAACCATTCCAATTTTCGCTGTCTCTTATACACATCTCCGAGCCCACGAGACC
+
BBBBBFBBBBAAGGGGGGGGGGGHCHGFFHHGHHHHDGFGHHHHHFGEEG1FGDDFFFHHHFHHHHHGFEGEEFHFEEEEFFHHEFHGHHGFHFFGFHHHGFHGHHGGGFFHHFF?GGGHHGGHFHGHGHFHHGFDFCCGGGHFGGGGGA
@M02034:409:000000000-BFKT7:1:2113:4680:7398 1:N:0:26
AAAGTCGAGGTGCCTAAAGTGGCAACCCAGACTCAGTCGGGGGTTGGTGGTGTAGAGCTTCCTGTAGCCGCATGGCGTTCGTACTTAAATATGGAACTAACCATTCAATTTTCGCTGTCTCTTATACACATCTCCGAGCCCACG
+
AAABAFABBBBBBGGGFGGGGFGGFHGE2FA2B333FG2AE20AEEEGCE1?FBB33FHHDEDGGEGH3EE/E?FB@FE/E/CGAGE33B?GGHFHHHHG2FDGGFFBFGGHF/?EF<GFHHH1F11@CBGFF1DD@@?-FH.<
@M02034:409:000000000-BFKT7:1:2113:4518:7403 1:N:0:26
AAAGTCGAGGTGCCTAAAGTGGCAACCCAGAGTGTG
+
BBBBBFBBBBAAGGGGGGGGGGGHHHHGGH22B5D5
@M02034:409:000000000-BFKT7:1:2113:9334:7404 1:N:0:26
AAAGTCGAGGTGCCTAAAGTGGCAACCCAGACTCATATGCCGGTTGGTGGTGTAGAGCTTCCTGTAGCCGCATGGCGTTCGTACTTAAATATGGAACTAACCATTCCAATTTTCGCTGTCTCTTATACACATCTCCGAGCCCACGAGACC
+
BBBBAFABBDBBGGGG4FGGGGGHHHHGGHGGHFFH55FGFC2E2E?EAEFF13A5AGFH5FFGGFFB3>E0EFFEE1EGFE2?FFGB@EF@@D33BBFFB03FDDH4BGFHG4/EEE??3FHHGEH3FFD?GHF2B/<B>F/<CDC?.F
@M02034:409:000000000-BFKT7:1:2113:25135:7406 1:N:0:26
AAAGTCGAGGTGCCTAAAGTGGCAACCCAGACTCAGAATCAGGTTGGTGGTGTAGAGCTTCCTGTAGCCGCATGGCGTTCGTACTTAAATATGGAACTAACCATTCCAATTTTCGCTGTCTCTTATACACATCTCCGAGCCCACGAGAC
+
CCCCBFBCCCABGGGGGGGGGGGHHHHGGHHGH3G335DGGHHHHHGGGGEFGFHGHHHHHHHHHHHHHGGGGGHHGGGGGGHHHHHHHHHHHGHHHHHFHHHGFHHHGHHHHHGGGGGHHGHHHHHHGFHHHHHHF?DGGAEFGCGGG
@M02034:409:000000000-BFKT7:1:2113:4661:7407 1:N:0:26
AAAGTCGAGGTGCCTAAAGTGGCAACCCAGACTCAGTCGG
+
A>ABAFAA3AABGGGGGGGFGGGGGHHGGHFGHC3B55AE
@M02034:409:000000000-BFKT7:1:2113:27213:7409 1:N:0:26
AAAGTCGCGGTGCCTAAAGTTGCAACCCAAACTG
+
?A??AB1>>11AAFFFABGF3A1BAGFAF0BABB
@M02034:409:000000000-BFKT7:1:2113:5902:7413 1:N:0:26
AAAGTCGAGGTGCCTAAAGTGGCAACCCAGACTCAGGTGACGGTTGGTGGTGTAGAGCTTCCTGTAGCCGCATGGCGTTCGTACTTAAATATGGAACTAACCATTCCAATTTTCGCTGTCTCTTATACACATCTCCGAGCCCACGAGACC
+
AAAAAFA??DAAGFG11BFFFGFGHHHGFCCEHFGGCBBGBECEGGGFFGBBGGHFFFHHHFHHHHGFFGGEEGHCEGGEEGFHHHGDGFFGGFFHFFFFGHFGHGHHEFGFGGEAEAEBDGHHFHGDFGFHHGF1A/<B@/FF@/ACGF
@M02034:409:000000000-BFKT7:1:2113:4675:7422 1:N:0:26
AAAGTCGAGGTGCCTAAAGTGGCAACCCAGACTCAGTCGGGGGTTGGTGGTGTAGAGCTTCCTGTAGCCGCATGGCGTTCGTACTTAAATATGGAACTAACCATTCAATTTTCGCTGTCTCTTATACACATCTCCGAGCCCACGAG
+
AAABAFAABBBAGGGGGGGAFGGHHHFDGHHCHGGCFD2EFFG00E0EAF>FGFHBGHHHBGHGFFHGHGGFGGHHGAFEFFHHHHHHFGHHGBFDFGHGHGFHFFFF2?DFD//CGFHFFHH1GBFFGDBGFFFGGGG@FHGCAC
@M02034:409:000000000-BFKT7:1:2113:14758:7427 1:N:0:26
AAAGTCGAGGTGCCTAAAGTGGCAACCCAGACTGATTAGACTGTTGGTGGTGTAGAGCTTCCTGTAGCCGCATGGCGTTCGTACTTAAATATGGAACTAACCATTCCAATTTTCGCTGTCTCTTATACACATCTCCGAGCCCACGAGACC
+
CCCCCFCCCCCCGGGGGGGGGGGHHHHGGHGGHHGHHHHHHHHHHGHGGGAFGGHGHHHHHHHHHHHHHGGEEGHHGGGGGGHHHHHHHHHHHHHHHHGHHHHGHHGHHHHHHHGGGGFHHHHHHHHHHFGHHFFGGCGGGGHGGGGGC?
@M02034:409:000000000-BFKT7:1:2113:10192:7431 1:N:0:26
AAAGTCGAGGTGCCTAAAGTGGCAACCCAGACTACGTCGGAGGTTGGTGGTGTAGAGCTTCCTGTAGCCGCATGGCGTTCGTACTTAAATATGGAACTAACCATTCCAATTTTCGCTGTCTCTTATACACATCTCCGAGCCCACGAGACC
+
BACCCFBCCCBBGGGGGGGGGGGHHHHGGHHGHGHGHGGGEGGGHHGGGGBFGFGFHHHHHHHHHHHHHGGGGGHHGGGGGGHHHHHHHHFHHHGHHHHHHHHHHHHHHHGHHHGGGDFHHHHHHHHHHHHHHGHBE/CFGGHGGGGGGG
@M02034:409:000000000-BFKT7:1:2113:24649:7435 1:N:0:26
AAAGTCGAGGTGCCTAAAGTGGCAACCCAGACTCTTCTGACGGTTG
+
?AAABF?ABBAAGGGGBGGGBGFFFHHGGFHGG3GFFG55FEAEFC
@M02034:409:000000000-BFKT7:1:2113:19563:7444 1:N:0:26
AAAGTCGAGGTGCCTAAAGTGGCAACCCAGACTGCGGGGGCGGTTGGTGGTGTAGAGCTTCCTGTAGCCGCATGGCGTTCGTACTTAAATATGGAACTAACCATTCCAATTTTCGCTGTCTCTTATACC
+
BBBBBFBBBBABGGGGFGGGGGDFFGHGGHHGHHHGC20>?EGGGGGEFD?FGGHHHHHHHGHHHHHHHGGGGGHHGDGGGGGHFHFGHGFHHFGFFHGFGHHGHHGHHHHHHDCDGCGGF0CC0CC0:
@M02034:409:000000000-BFKT7:1:2113:24884:7460 1:N:0:26
AAAGTCGAGGTGCCTAAAGTGGCAACCCAGACTTCGGAGTAGGTTGGTGGTGTAGAGCTTCCTGTAGCCGCATGGCGTTCGTACTTAAATATGGAACTAACCATTCCAATTTTCGCTGTCTCTTATAAACATCTCCGAGCCCACGAGACC
+
BBBBBFBBBBBBGGGGFFGGGGGHHHHGGGHFHHHGGAAEHHHGBGGGGGAFHHHBHFHHHHHHHGHFHGGGEGGGGGGGGGGHHHHGHHHHHH3DFHHHEGFGGHHHHGHHHFGGGGFHHGHHHHHFFFFHHHHEDB/CD?GGGGFGGE
@M02034:409:000000000-BFKT7:1:2113:18028:7461 1:N:0:26
AAAGTCGAGGTGCCTAAAGTGGCAACCCAGACTACGCTTCCGGTTGGTGGTGTAGAGCTTCCTGTAGCCGCATGGCGTTCGTACTTAAATATGGAACTAACCATTCCAATTTTCGCTGTCTCTTATACACATCTCCGAGCCCACGAGACC
+
CCCCBFCCBBBBGGGGGGGGGGGHHHHGGHFGHHHGGAFFF?EGGGGGGGGFHHHHHHHHHHHHHHHHHGGGGGHHGGGGGGHHHHHHBFGHHGHHGHHHHHHHHHHH4FGHHHGGGGFFHGHHFHHHHHFHGHHGG/CCGGGGCCFDDF
@M02034:409:000000000-BFKT7:1:2113:8062:7462 1:N:0:26
AAAGTCGAGGTGCCTAAAGTGGCAACCCAGACTCATGAGCATGTTGGTGGTGTAGAGCTTCCTGTAGCCGCATGGCGTTCGTACTTAAATATGGAACTAACCATTCCAATTTTCGCTGTCTCTTATACACATCTCCGAGCCCACGAGACC
+
AABCAFBCCCCCGGGGGGGGGGGHHHHGGHHGHHHHHFHHHHHHHHHGGGEFGGHHHHHHHHHHHGHGHGGEFGHHGGGGGGHHHHEGHHGHHHHHHHHGHHHHHHGHHHHHGHGGGGGHHHHHHHHHGHHGHHFHGGCGGGHGGGGGGG
@M02034:409:000000000-BFKT7:1:2113:10535:7462 1:N:0:26
AAAGTCGAGGTGCCTAAAGTGGCAACCCAGACTCATACGCTGGTTGGTGGTGTAGAGCTTCCTGTAGCCGCATGGCGTTCGTACTTAAATATGGAACTAACCATTCCAATTTTCGCTGTCTCTTATACACATCTCCGAGCCCACGAGACC
+
BBBBBFABBBBBFGGGGGGGGGGHHHHGGHHGHGHFGH2EAACHEFEEA1E113D5D5FF5GHGFDFBDEE>EDC1EEEGFE2F?FHBFEHEGFB3GGFGC03B3BFDGGEHG4<FF/EGBFGGDFGHHFGCGFHB?/>B/?GEG/ADAC
@M02034:409:000000000-BFKT7:1:2113:14354:7463 1:N:0:26
AAAGTCGAGGTGCCTAAAGTGGCAACCCAGACTGATAATCCTGTTGGTGGTGTAGAGCTTCCTGTAGCCGCATGGCGTTCGTACTTAAATATGGAACTAACCATTCCAATTTTCGCTGTCTCTTATACACATCTCCGAGCCCACGAGACC
+
CCCCCFBCCCCCGGGGGGGGGGGHHHHGGHHGHHHHHHHHHHHHHHHGGGBFGGGHHHHHHGHHGHHHHGGGGGHHGGGGGGHHHHHHHHHHHHHHGHHHHHHHHHGGHHHHHFGFGGGHHHHHHHHHGHHHHHHBE/BDGGHGGGGGGF
@M02034:409:000000000-BFKT7:1:2113:20429:7467 1:N:0:26
AAAGTCGAGGTGCCTAAAGTGGCAACCCAGACTATTTGGGCGGT
+
BBBBBFABBBABGGGGGGGGFGGHHHFECGHGFFHHFH5EA2EE
@M02034:409:000000000-BFKT7:1:2113:25477:7479 1:N:0:26
AAAGTCGAGGTGCCTAAAGTGGCAACCCAGACTATGGGGGCTGTTGGTGGTGTAGAGCTTCCTGTAGCCGCATGGCGTTCGTACTTAAATATGGAACTAACCATTCCAATTTTCGCTGTCTCTTATACACATCTCCGAGCCCACGAGACC
+
CCCCBFBBCCBCGGGGGFGFGGGHHHHGGHHGHHHHHHGGGGGHGHEEFEGFFBFGGGHHHHHHHHHFFGGEFGH1EEGGDECHHHHHHGHHGH3?GHHHFF3FFGHFHGGHHHEEDDEGHHGFGHHHFGHHHHHFG<BGC/GGG/ADDA
@M02034:409:000000000-BFKT7:1:2113:26966:7480 1:N:0:26
AAAGTCGAGGTGCCTAAAGTGGCAACCCAGACTAATATGAAGGTTGGTGGTGTAGAGCTTCCTGTAGCCGCATGGCGTTCGTACTTAAATATGGAACTAACCATTCCAATTTTCGCTGTCTCTTATACACATCTCCGAGCCCACGAGACC
+
BBAAAFAB?DABGFGGGBGEGGG4GHFG2EDA3GFDFF5DF5BBFGEFAEAFHGEEGG3FFFHFHGG5GGEEEEHHEGGGEEBGEHFFFG@DFGGHFGFFHGFGHHEGEHHHHGG?FGGGFHHGFHF4BFFFHHBHCCC??FHGG/@D?F
@M02034:409:000000000-BFKT7:1:2113:16736:7488 1:N:0:26
AAAGTCGAGGTGCCTAAAGTGGCAACCCAGACTATTCATGATGTTGGTGGTGTAGAGCTTCCTGTAGCCGCATGGCGTTCGTACTTAAATATGGAACTAACCATTCCAATTTTCGCTGTCTCTTATACACATCTCCGAGCCCACGAGACC
+
BBAAAFBB@DAAFGGGGGGGGGGHHGHGGGGGHHHFHCGHFGGGFFGGFGECA3GFEFHHGHGGDGHFFEE0EEFFGGGEFFFHHHEGHFGFGHFBFGB33?3GD4??FGFHH4>EFGEDHGHHBHFFBCGHFHHDD@DF/FHG?CG/A<
@M02034:409:000000000-BFKT7:1:2113:9076:7496 1:N:0:26
AAAGTCGAGGTGCCTAAAGTGGCAACCCAGACTAGGATTTTTGTTGGTGGTGTAGAGCTTCCTGTAGCCGCATGGCGTTCGTACTTAAATATGGAACTAACCATTCCAATTTTCGCTGTCTCTTATACACATCTCCGAGACCACGAGACC
+
BBBBBFBBBB>ACGGFGGGFGGGCHHHGGFGGHHHHHHHHHHGHHHHGGGEFGGHFHHHGHGHGHHHHHGGEEGHHGGGGGGFHHHHFHHGHHEFHHHGHHGHHFHHH4FGHHHGGGFFHHHHHHHFDGHDGHHFGFCGGGEHHGCCGGG
@M02034:409:000000000-BFKT7:1:2113:24339:7499 1:N:0:26
AAAGTCGAGGTGCCTAAAGTGGCAACCCAGACTGTTCGTCCGGTTGGTGGTGTAGAGCTTCCTGTAGCCGCATGGCGTTCGTACTTAAATATGGAACTAACCATTCCAATTTTCGCTGTCTCTTATACACATCTCCGAGCCCACGAGACC
+
BBBBBFBB@D>AFGGGFGGDFGGHHHGGCDCGFF3FGGGE2EEEGEEEFG1FGFHHHDGFHCGGFHGGFGG0EEH1EBEFGEFHGHHBGHDGFHHHHHHFGGFGHHGHEGHHHFCGGEGHGFFHHGFGBFGBFGFBDCGCGFHE/<<AEC
@M02034:409:000000000-BFKT7:1:2113:20708:7505 1:N:0:26
AAAGTCGAGGTGCCTAAAGTGGCAACCCAGACTGGTAAGTGTGTTGGTGGTGTAGAGCTTCCTGTAGCCGCATGGCGTTCGTACTTAAATATGGAACTAACCATTCCAATTTTCGCTGTCTCTTATACACATCTCCGAGCCCACGAGACC
+
ABBBBFBBBBAAGGGGGGGBGFGFHHHGFHHGHHHHHHFDGGHHHHEGFGEFGHGFFHHHHHHGHHHGHECEFGHHGFGGGGHHHHHGHHHHHGGGFHDGHHFHHFGHFGHHHHFCGGGGHHHGGHFGGFFHFGHFG/<BCGEGCCGGDG
@M02034:409:000000000-BFKT7:1:2113:12984:7507 1:N:0:26
AAAGTCGAGGTGCCTAAAGTGGCAACCCAGACTTTTTGTCTTGTTGGTGGTGTAGAGCTTCCTGTAGCCGCATGGCGTTCGTACTTAAATATGGAACTAACCATTCCAATTTTCGCTGTCTCTTATACACATCTCCGAGCCCACGAGAC
+
CCCCCFCBCCBCGGGGGGGEGGGHHHHGGHHGG5FGEFHH5DGGBA2E22EA13D5ADFCFHFGBB553BE0EEE1>?EFEE2CEGHD@BFBEG33GCFH303B34B4?FDGD4>/?<?GDGFD4F4BF2BGHGF2E//C<FAF?@</D
@M02034:409:000000000-BFKT7:1:2113:14180:7516 1:N:0:26
AAAGTCGAGGTGCCTAAAGTGGCAACCCAGACTCATAATCAGGTTGGTGGTGTAGAGCTTCCTGTAGCCGCATGGCGTTCGTACTTAAATATGGAACTAACCATTCCAATTTTCGCTGTCTCTTATACACATCTCCGAGCCCACGAGACC
+
CCCCCFBCCCBBGGGGGGGGGGGHHHHGGGHGHHFGHHHHDGGHGHEEFGEFHHHHHHHHHHHHHGHHHGGEEGHHGGGGGGHHHHHHHHDHHHHHHHFGFHHHHHHFHGHHHGGGGGGHHHHHHHHHGHHHHHHFG@@GGGEGC?@DGG
@M02034:409:000000000-BFKT7:1:2113:9590:7522 1:N:0:26
AAAGTCGAGGTGCCTAAAGTGGCAACCCAGACTAAGACT
+
BBBBAFABBBBBGGGGGGGGGGGHHHHGGHHGH33AA3B
@M02034:409:000000000-BFKT7:1:2113:24456:7522 1:N:0:26
AAAGTCGAGGTGCCTAAATTGGCAACCCAGACTTCTCCTGAGGTTGGTGGTGTAGAGCTTCCTGTAGCCGCATGGCGTTCGTACTTAAATATGGAACTAACCATTCCAATTTTCGCTGTCTCTTATACACATCTCCGAGCCCACGAGACC
+
ABBBAFBBBBABGGGDCDEGGGHHHHHGGHGGHHGHHHHH5GGGFGGGGGEFGEGEGHHHHHHHHHHHHEGFGGHAFFGGGEFHHHHHHHFHHH3EFHFGGGHHHHEHHHHHHHGGGGFGHHGHHHHHHHHHHHHHGFGGGGFGGGGGGG
@M02034:409:000000000-BFKT7:1:2113:9270:7523 1:N:0:26
AAAGTCGAGGTGCCTAAAGTGGCAACCCAGACTGGGGTGGAGGTTGGTGGTGTAGAGCTTCCTGTAGCCGCATGGCGTTCGTACTTAAATATGGAACTAACCATTCCAATTTTCGCTGTCTCTTATACACATCTCCGAGCCCACGAGACC
+
CCCCCFCCCCBCGGGGGFGGGGGHHHHGGHHGHGGHGEFEAGGGGHGEGGEFHGGGHFHHHHHHHHHHHGGCGGHHGGGEGGHHHHHDHHHHHHHHHHGFHHHHHHGGHHHHHGGGGGGHHHHHHHHHEHHHHHGHGCCCGGHGGGGGGG
@M02034:409:000000000-BFKT7:1:2113:15996:7524 1:N:0:26
AAAGTCGAGGTGCCTAAAGTGGCAACCCAGACTCATTGTTGTGTTGGTGGTGTAGAGCTTCCTGTAGCCGCATGGCGTTCGTACTTAAATATGGAACTAACCATTCCAATTTTCGCTGTCTCTTATACACATCTCCGAGCCCACGAGACC
+
CCCCCFCCCCCCGGGGFGGGGGGHHHHGGHHGHHHHHHHHHHGHHHHGGGEFHHHHHHHHHHHHHHHHHGGGGGHHGGGGGGHHHHHGHHHHHHHHHHFFFHHHHHHHHHHHHFEEGGGGHHHHHHGHFHHHHHHGD>@CDFHGGGGGGG
@M02034:409:000000000-BFKT7:1:2113:8601:7525 1:N:0:26
AAAGTCGAGGTGCCTAAAGTGGCAACCCAGACTGTTTGGGTGGTTGGTGGTGTAGAGCTTCCTGTAGCCGCATGGCGTTCGTACTTAAATATGGAACTAACCATTCCAATTTTCGCTGTCTCTTATACACATCTCCGAGCCCACGAGACC
+
A1AAAFAADDAACGGDE1GGGGGHFHFEFAHFFHHHFGGGA//BFEEEGGGGH1GGHHEHHHHHFFFGFGGEFGHHGGGEGEHHHGGHFGFHHHBFFHEGHHHHHHGFHHHHHHGGGCFGFFGHGHEHBGFFFHDFA</CGAGECGGCCF
@M02034:409:000000000-BFKT7:1:2113:4262:7527 1:N:0:26
AAAGTCGAGGTGCCTAAAGTGGCAACCCAGACTAATAATACGGTTGGTGGTGTAGAGCTTCCTGTAGCCGCATGGCGTTCGTACTTAAATATGGAACTAACCATTCCAATTTTCGCTGTCTCTTATACACATCTCCGAGCCCACGAGACC
+
BACCCFCCBCCCGGGGGGGGGGGHHHHGAGHGGHBGHBG552BGFGGGGGEFHGHGHHHHHHHHHHHHHGGFGGHHGGGGGGHHHHHFHG@FHHGHFHGBGHHFHHHHHGHHHHGGGGGFHGHHGHHHDHHHHHFHGCFGGGGGCGGGGF
@M02034:409:000000000-BFKT7:1:2113:12436:7530 1:N:0:26
AAAGTCGAGGTGCCTAAAGTGGCAACCCAGACT
+
1>AAAD>A1@>1AB1BGFF311BG10GE0A0FG
@M02034:409:000000000-BFKT7:1:2113:15623:7531 1:N:0:26
AAAGTCGAGGTGCCTAAAGTGGCAACCCAGACTACTATTCCTGTTGGTGGTGTAGAGCTTCCTGTAGCCGCATGGCGTTCGTACTTAAATATGGAACTAACCATTCCAATTTTCGCTGTCTCTTATACACATCTCCGAGCCCACGAGACC
+
BBCCCFBCCCBCGGGGGGGGGGGHHHHGDFHGHHHHGHHHHHHGHHHGGGGGHHGHHHHHHHHHHHHHHGGFGGHGGGGGGGHHHHHHHHHHHHHHHHHHHHHHHHGHHHHHHHGGGGGHHHHHGHHHGHHHHHGHGCFGGGHGGGGGGG
@M02034:409:000000000-BFKT7:1:2113:8586:7535 1:N:0:26
AAAGTCGAGGTGCCTAAAGTGGCAACCCAGACTGTTTGGGTGGTTGGTGGTGTAGAGCTTCCTGTAGCCGCATGGCGTTCGTACTTAAATATGGAACTAACCATTCCAATTTTCGCTGTCTCTTATACACATCTCCGAGCCCACGAGACC
+
AABBAFAADBBAGFGFFBGBGGFFFHHGGHHGHCHGFHGG2EE2EEEEGGGGHBGDHHHHHHHGHFGFDEFEEGHGGGGGGGHGHH4EFGGHHGFFFBGGHHGHHFFHBGFHHGFGGGGGHHGGGHFGFH2GCFFGG??@DGEGG?CDGG
@M02034:409:000000000-BFKT7:1:2113:26150:7539 1:N:0:26
AAAGTCGAGGTGCCTAAAGTGGCAACCCAGACTGTGACTCTGGTTGGTGGTGTAGAGCTTCCTGTAGCCGCATGGCGTTCGTACTTAAATATGGAACTAACCATTCCAATTTTCGCTGTCTCTTATACACATCTCCGAGCCCACGAGACC
+
CCBCBFCABCABGGGGGGGGGGGHHHGGGHHGHHHHHHHHGHHHHGGGGGEFHHHHHHHHHHHHHHHHHGGGFGHFGGGGGGHHHHHHHHHHHHHHHHHHHHHGGHHGHHHHHHGFGGGGHGHHHHHHFHHHGHHHF@FGGGHGGCFGGE
@M02034:409:000000000-BFKT7:1:2113:8223:7549 1:N:0:26
AAAGTCGAGGTGCCTAAAGTGGCAACCCAGACTAAGAAGAAGGTTGGTGGTGTAGAGCTTCCTGTAGCCGCATGGCGTTCGTACTTAAATATGGAACTAACCATTCCAATTTTCGCTGTCTCTTATACCATCTCCGAGCCCACGAGACCG
+
CCCCBFCBDBCCGGGGGGGGGGGHHHHGGHHGHHHHHGHHFHHHHHGGGGEFHHHHHHHHHHHHHHHHHGGEEGHHGGGGFFHHHHHGHHHHHHHHHHHGFFHHHHHHHGHHHGGEGGGHHGHHHHHHFGGHHHHGFGGFGHGGGGGGGG
@M02034:409:000000000-BFKT7:1:2113:17943:7550 1:N:0:26
AAAGTCGAGGTGCCTAAAGTGGCAACCCAGACTAAGAAGCAGGTTGGTGGTGTAGAGCTTCCTGTAGCCGCATGGCGTTCGTACTTAAATATGGAACTAACCATTCCAATTTTCGCTGTCTCTTATACACATCTCCGAGCCCACGAGACC
+
BABBBFBB>@ABGGGGGGFFGGGHHHHGFHDGHHHHDGHH3FGGHHGEFGBBGGHGHHGHHHHHHHHHGGGGFGHFEGGGGGFHHHHGFHGGHGFFFHGGHHHHHFGGGHHHHFGFGGGGHFHHHHHGFHFHHHFGF@C@?FHGCCGFGG
@M02034:409:000000000-BFKT7:1:2113:12549:7551 1:N:0:26
AAAGTCGAGGTGCCTAAAGTGGCAACCCAGACTTGGAATTGGGTTGGTGGTGTAGAGCTTCCTGTAGCCGCATGGCGTTCGTACTTAAATATGGAACTAACCATTCCAATTTTCGCTGTCTCTTATACACATCTCCGAGCCCACGAGACC
+
ABBCAFBBCCBBGGGGGGGGGGGHHHHGGHHGHHHHHHGHHHHGGGGGGGEFGEGGHHGHHGHFHFHHHEFEGGHFGFGGEEHHHHHFGHFHHHFFFFFFFHEHHHGGHHHHHHGCFGEFHHHHHHGFFFFHHHHGECGCCFHGGGGGGF
@M02034:409:000000000-BFKT7:1:2113:22188:7551 1:N:0:26
AAAGTCGAGGTGCCTAAAGTGGCAACCCAGACTGCGAAGACGGTTGGTGGTGTAGAGCTTCCTGTAGCCGCATGGCGTTCGTACTTAAATATGGAACTAACCATTCCAATTTTCGCTGTCTCTTATACACATCTCCGAGCCCACGAGACC
+
ABBAAFBBBBABGGGGGGGGGFGGFHHGGHHGHGGEAAAEGE2FFGGEEA1BFEFDGGFHHEHHGHHHGGGGGGHGFGGFFFFHFHGBGFEHHFBECGFHHHHH?FHFHHFHHHGGGGGHGHHHHHHHGFHHHHGFECGGGAHEGGCDGG
@M02034:409:000000000-BFKT7:1:2113:11969:7556 1:N:0:26
AAAGTCGAGGTGCCTAAAGTGGCAACCCAGACTAATTTTTGGGTTGGTGGTGTAGAGCTTCCTGTAGCCGCATGGCGTTCGTACTTAAATATGGAACTAACCATTCCAATTTTCGCTGTCTCTTATACACATCTCCGAGCCCACGAGACC
+
BCCCCFCCBCABGGGGGGGDGGGHHGHFGHHGHGHHHHHHGEGGGGGGGGEFHGGGFHHHHGHHHHHHHGGEGGHHGGGFFGHHHHHFHHFHHGEFGHHHHHGHHHHHHGHHHGGGGGGHHHHHHHHHFFFHHHHFGCGGGGHGGGCGGG
@M02034:409:000000000-BFKT7:1:2113:7633:7564 1:N:0:26
AAAGTCGAGGTGCCTAAAGTGGCAACCCAGACTGAGCCGCATGTTGGTGGTGTAGAGCTTCCTGTAGCCGCATGGCGTTCGTACTTAAATATGGAACTAACCATTCCAATTTTCGCTGTCTCTTATACACATCTCCGAGCCCACGAGACC
+
BCCCBFBCCCCCGGGGGFGGGGGHHHHGGHGGHB3BAAA2A2EGFHHFGG1FGEGGHHHHHHHHHHHHHGGFGGHGGGGGGGHGGHHGHHHHHHFGFHGHHGHHHHGHFGHHHHGGGGGGHHHHFHFFGHHHHHHGGCFGCGHGGGCGGF
@M02034:409:000000000-BFKT7:1:2113:9055:7566 1:N:0:26
AAAGTCGAGGTGCCTAAAGTGGCAACCCAGACTAAGGAGTGGGTTGGTGGTGTAGAGCTTCCTGTAGCCGCATGGCGTTCGTACTTAAATATGGAACTAACCATTCCAATTTTCGCTGTCTCTTATACACATCTCCGAGCCCACGAGACC
+
A3AAAFABADAAGFGGGGGGFGGGFGHGFCC2G33BE3BBGAGGEE?EF1EF13D5DEFFEFHHFDF5FA>>AEFAEEEFEGBGGHHE3FFFFEF3FFFG3E3FGFF4?BFGG4EDEA<32FFFDG2FDCDHHGFBC>B@DF/E/>A<?E
@M02034:409:000000000-BFKT7:1:2113:27312:7573 1:N:0:26
AAAGTCGAGGTGCCTAAAGTGGCAACCCAGACTCGGCCGCCGGTTGGGTGGTGT
+
BBBBADAADBBBGGGGGGGGGGGHHHHGGHHGHHAEF2E2E0EEEGGGBEE>F?
@M02034:409:000000000-BFKT7:1:2113:26167:7583 1:N:0:26
AAAGTCGAGGTGCCTAAAGTGGCAACCCAGACTAAGAATCAGGTTGGTGGTGTAGAGCTTCCTGTAGCCGCATGGCGTTCGTACTTAAATATGGAACTAACCATTCCAATTTTCGCTGTCTCTTATACCCATCTCCGAGCC
+
BAB@AFBB?DBBGGGFCFFGGGGHHHHGGHHGHHGFB5BF53BA3G2AF21BADG5D5FFBFBAF5D5AEFEEEC?EFGGEEF1FFGEBB44D3BB@BDBBB3BB44BBBGFGGCEDEEBGHEG?B4?32?FCBG2CB//@
@M02034:409:000000000-BFKT7:1:2113:26100:7585 1:N:0:26
AAAGTCGAGGTGCCTAAAGTGGCAACCCAGACTACGCCTCCTGTTGGTGGTGTAGAGCTTCCTGTAGCCGCATGGCGTTCGTACTTAAATATGGAACTAACCATTCCAATTTTCGCTGTCTCTTATACACATCTCCGAGCCCACGAGACC
+
BBBBBFBBBBAAGGGGGGGGGGGGHHHGGHHGHHHGGGHGHHHHGFGEEEABFBFFHHHHHGHHHHFHHGGGGGHCEGGGGFHHHHHFHHHGHHGHHHGHHHHHHFHFHHHHHHGEFDGHFHHH3FGGHHHGHHHHGCGGGGHG?/@GGA
@M02034:409:000000000-BFKT7:1:2113:27298:7585 1:N:0:26
AAAGTCGAGGTGCCTAAAGTGGCAACCCAGACTCGGCCGCCGGTTGGGTGGTGTAGAGCTTCCTGTAGCCGCATGGCGTTCGTACTTAAATATGGAACTAACCATTCCAATTTTCGCTGTCTCTTATACACATCTCCG
+
ABBAAFABBBBBGGGGGGGGGFGHHHHGGHHGHHFFGGGFG0EEEGFGEE0B?FBGGHGHHGFFHGH4GFFG>EEHGGGGGGEHHHHGH3FGHHGFGFHGCHHHHHHHHBFHHHFCDADDFGBHHFG1??GFHBFFFA
@M02034:409:000000000-BFKT7:1:2113:22652:7586 1:N:0:26
AAAGTCGAGGTGCCTAAAGTGGCAACCCAGACTTGGAGGGGGGTTGGTGGTGTAGAGCTTCCTGTAGCCGCATGGCGTTCGTACTTAAATATGGAACTAACCATTCCAATTTTCGCTGTCTCTTATACACATCTCCGAGCCCACGAGACC
+
BCBCCFCCCCBCGGGGGGGGGGGHHHHGGHHGH5AG3B2EACGGFGCAFDFFGBG2>DHHFHHFGDGFGFGCDGHA@DGGF<CEEHHFDFGFGFFBFHHC:C0CGGHFCCGHHGGBD?DFFGFFFGGGGGGGGFFFGGGGGFFFFF;FDE
@M02034:409:000000000-BFKT7:1:2113:22339:7590 1:N:0:26
AAAGTCGAGGTGCCTAAAGTGGCAACCCAGACTAAGAAGAAGGTTGGTGGTGTAGAGCTTCCTGTAGCCGCATGGCGTTCGTACTTAAATATGGAACTAACCATTCCAATTTTCGCTGTCTCTTATACACATCTCCGAGCCCACGAGACC
+
CCCCBFCCCCCBGGGGGGGGGGGHHHHGGHHGHHHHGGGHHHHGHHGGGGFFFGHGHHHHHHHHHHHHHGGGGGGGGGGGGGHHHHHHHHHHHHHHHHGHHHHHHHHHHHHHHHGGGGGFHGHHHHHHHHFHFHHGGCGFGGHGGGGGGG
@M02034:409:000000000-BFKT7:1:2113:7533:7592 1:N:0:26
AAAGTCGAGGTGCCTAAAGTGGCAACCCAGACTCATCATTATGTTGGTGGTGTAGAGCTTCCTGTAGCCGCATGGCGTTCGTACTTAAATATGGAACTAACCATTCCAATTTTCGCTGTCTCTTATACACATCTCCGAGCCCACGAGACC
+
CCCCCFBCCCBBGGGGGGGGGGGHHHHGGHHGHHHHHHHHHHHHHHHGGGFFHHHHHHHHHHHHHHHHHGGGGGHHGGGGGGHHHHHHHHHHHGFHHHHGHHHHHHHHHHFHHHGGGGGHHHHHHHHHGHGHHHFHF?GCGGHGGGFGGG
@M02034:409:000000000-BFKT7:1:2113:7376:7595 1:N:0:26
AAAGTCGAGGTGCCTAAAGTGGCAACCCAGACTAAGGGGGGGGTTGGTGGTGTAGAGCTTCCTGTAGCCGCATGGCGTTCGTACTTAAATATGGAACTAACCATTCCAATTTTCGCTGTCTCTTATACACATCTCCGAGCCCACGAGAC
+
CCCCCFCC@BABGGGGGGGGGGGHHHHGGHHGH3AFHCFC@FF@FFFFFFAAEBFBFFFFFFFFFFFFFFFBFFFFFFFFFFFFFFFFFFFFFFFFFFFFFFFFFFFFFFFFFFFFFFFFFFFFFFFFFFEFFFFFFFFFFFFFF>FFF
@M02034:409:000000000-BFKT7:1:2113:23812:7598 1:N:0:26
AAAGTCGAGGTGCCTAAAGTGGCAACCCAGACTAGTAAGCAGGTTGGTGGTGTAGAGCTTCCTGTAGCCGCATGGCGTTCGTACTTAAATATGGAACTAACCATTCCAATTTTCGCTGTCTCTTATACACATCTCCGAGCCCACGAGACC
+
BBBBBFBBBBBBGGGGGGGGGGGHGHHGGHHGHFHHFHGHGHHGHHGGGGGGHFHFHHHHHHHHHGFHHGGFEGHHGGGGGGHHHHFHHHHHHHHHHHEGHHHHHHHHHHHHHHGGGGGHHHHHHHHHHHHHGHHGGFGGGGHGGGGGGG
@M02034:409:000000000-BFKT7:1:2113:26163:7600 1:N:0:26
AAAGTCGAGGTGCCTAAAGTGGCAACCCAGACTAAGAATCAGGTTGGTGGTGTAGAGCTTCCTGTAGCCGCATGGCGTTCGTACTTAAATATGGAACTAACCATTCCAATTTTCGCTGTCTCTTATACACATCTCCGAGCCCACGAGACC
+
BBBBBFBABBABGGGGGGGGGCGHGHHGGHHGHFGHHHHHHHHHHHGGGF?FGGHHHHHHHGHHHHHGHGGCEGHHGGGGGGHHHGHFHHFHFEGFFFG3FGFHHHHHHHFHH4@EFEGHGGHHHGGG3GFFFGHF?/BFGEHGGGGGGE
@M02034:409:000000000-BFKT7:1:2113:6492:7608 1:N:0:26
AAAGTCGAGGTGCCTAAAGTGGCAACCCAGACTCCGAATCCTGTTGGTGGTGTAGAGCTTCCTGTAGCCGCATGGCGTTCGTACTTAAATATGGAACTAACCATTCCAATTTTCGCTGTCTCTTATACACATCTCCGAGCCCACGAGACC
+
CCCCCFCCBBBBGGGGGGGGGGGHHHHGGHHGHHHGGGGGHGHHHGHGGGEFFGHFHHGHHHHHGGGGHGGGGGHHGGGGEGHHHHHGHHHGHHHGGHHHHHHHHHHHGGHHHGGGGGGFHHHHGHFGDGHHFGFHGGGGGGHGGCF?EG
@M02034:409:000000000-BFKT7:1:2113:9324:7611 1:N:0:26
AAAGTCGAGGTGCCTAAAGTGGCAACCCAGACTAATCATGATGTTGGTGGTGTAGAGCTTCCTGTAGCCGCATGGCGTTCGTACTTAAATATGGAACTAACCATTCCAATTTTCGCTGTCTCTTATACACATCTCCGAGCCCACGAGACC
+
CBBCBFBCCCABGGGGGGGGGGDHHHHGGHHGHGFHHHHHHHHHHHHGGGEFFGHHHHHFHHHHHHHHHGGFGGHHGEGGGFHHHHHHFHHHGHHFHHHFHHHHHHGHFHHHHHGGGFGHGGHH4GGHHHGHHHHHG/BCGGHGGGGGGF
@M02034:409:000000000-BFKT7:1:2113:10269:7618 1:N:0:26
AAAGTCGAGGTGCCTAAAGTGGCAACCCAGACTGATAAGAATGTTGGTGGTGTAGAGCTTCCTGTAGCCGCATGGCGTTCG
+
BBABAFA3>2>AGGGGFFGAGGGHGGHGGHHGHFHHB53B5B5ADA2EFAEFCFGDBGBGFCGHHHHFDFG01AFAEE?1?
@M02034:409:000000000-BFKT7:1:2113:7497:7622 1:N:0:26
AAAGTCGAGGTGCCTAAAGTGGCAACCCAGACTAGGTAGAGTGTTGGTGGTGTAGAGCTTCCTGTAGCCGCATGGCGTTCGTACTTAAATATGGAACTAACCATTCCAATTTTCGCTGTCTCTTATACACATCTCCGAGCCCACGAGACC
+
?AA3AFABBDBBGGG5G4EGGGGGGHFGGCHGH3FHDFFFHHHHHHHEGGGFHHHHHHHHHHHHHGHHGFGAEGHHGGGGGGFHHH43GGFHFHFDFGFGHFHHHHGGGGHHHGGGGGGGHGHHHHFGBFGFHHFG?CCFGGHFG@CDDF
@M02034:409:000000000-BFKT7:1:2113:10286:7625 1:N:0:26
AAAGTCGAGGTGCCTAAAGTGGCAACCCAGACTGATAAGAATGTTGGTGGTGTAGAGCTTCCTGTAGCCGCATGGCGTTCGTACTTAAATATGGAACTAACCATTCCAATTTTCGCTGTCTCTTATACACATCTCCGAGCCCACGAGACC
+
CCCCCFCCBDABGGGGGGGGGGGHHHGGGHHGHFFHGBFFFFDGGHEGGGAFGHHHFHGHHHHHGHHHHGGGGGHHGGGGEGFHHHHHHHFHGHHHHFGFHHGHHHHHFGHHHHGGGGGHHHHHFHFGFHFHHFGFG/CFCGHGG?CGGG
@M02034:409:000000000-BFKT7:1:2113:7516:7626 1:N:0:26
AAAGTCGAGGTGCCTAAAGTGGCAACCCAGACTAGGTAGAGTGTTGGTGGTGTAGAGCTTCCTGTAGCCGCATGGCGTTCGTACTTAAATATGGAACTAACCATTCCAATTTTCGCTGTCTCTTATACACATCTCCGAGCCCACGAGACC
+
AABBAFBCDCBBGGGGGGGGGGGHHHHGGHGGHHFFDGHHGHHHHHGGFGEFGDGGGHHHHHHHHGHGHGGFGGHHGGGGGGFHHHHHHHGHHH3FFHHHHHHHHHHHHHHHHHGGGGEFHHHHHHGHHHHHHHHFGGCCDFFGGGGGGG
@M02034:409:000000000-BFKT7:1:2113:12995:7632 1:N:0:26
AAAGTCGAGGTGCCTAAAGTGGCAACCCAGACTCAGCCTGATGTTGGTGGTGTAGAGCTTCCTGTAGCCGCATGGCGTTCGTACTTAAATATGGAACTAACCATTCCAATTTTCGCTGTCTCTTATACACATCCCGAGCCCACGAGACCG
+
BBBBBFBBBBBBGGGFGGGGGGGHHHHGGHHGHHHHHHHHGGGHHHHGGGEFGGGFHHHHHHHHHHGHHGGGGGHHGGGGGGHHHHHHHHHHHHHHGHHGHHHHHHGHHHHHHHGGGGGHHHHHGHHHFHHHHGHGGGGFGHGGCCGGG?
@M02034:409:000000000-BFKT7:1:2113:7504:7640 1:N:0:26
AAAGTCGAGGTGCCTAAAGTGGCAACCCAGACTAGGTAGAGTGTTGGTGGTGTAGAGCTTCCTGTAGCCGCATGGCGTTCGTACTTAAATATGGAACTAACCATTCCAATTTTCGCTGTCTCTTATACACATCTCCGAGCCCACGAGACC
+
AAAA>BAABDBBGGGGGGGFGFGHHHFGGHHGHHHH5FGGGHGGHHHFEFEFFGHHHHHHHHGHFGFGHGGGGGHHGGGGGEHHHHHHHGHFGGFHHHGHGHHHHFFHHHGHHHGGGGDFHFHHHGHHFFFGHHFHGGGGGGHGFCCDFF
@M02034:409:000000000-BFKT7:1:2113:8401:7644 1:N:0:26
AAAGTCGAGGTGCCTAAAGTGGCAACCCAGACTACGACGGAGGTTGGTGGTGTAGAGCTTCCTGTAGCCGCATGGCGTTCGTACTTAAATATGGAACTAACCATTCCAATTTTCGCTGTCTCTTATACACATCTCCGAGCCCACGAGACC
+
BBBBAFBBBBABBGGGGGGGGGGHHHHGGHHGHHHGGGGGGFGAGHGGGGBBGEHGHHHHHHHHHHHGHGGEFGHHGGGGGGHHHHHHHHHHHHGHHHHGHHHHHHHHHHHHHHGGGGFHHHHHHHHHFHHHHHGHGDGGGGHGGCGGGG
@M02034:409:000000000-BFKT7:1:2113:4898:7650 1:N:0:26
AAAGTCGAGGTGCCTAAAGTGGCAACCCAGACTAAGAAGCATGTTGGTGGTGTAGAGCTTCCTGTAGCCGCATGGCGTTCGTACTTAAATATGGAACTAACCATTCCAATTTTCGCTGTCTCTTATACACATCTCCGAGCCCACGAGACC
+
AAA3ADAADBAAFFGGGGGGFFGFFHHGGA2CGFHCFGHHHHHHGH2AFF1FGFHFHHGHHFHHGHGFHGGAEEH1EAEFGECAFGE3GGFHHFBFGFFFHFFHHHHHHFGHH4EEGGFGBFGFEGGDFGH1FGFDDCGCGGHE@<@DA?
@M02034:409:000000000-BFKT7:1:2113:9484:7655 1:N:0:26
AAAGTCGAGGTGCCTAAAGTGGCAACCCAGACTCCTCTTCCGGTTGGTGGTGTAGAGCTTCCTGTAGCCGCATGGCGTTCGTACTTAAATATGGAACTAACCATTCCAATTTTCGCTGTCTCTTATACACATCTCCGAGCCCACGAGACC
+
CBCCCFABDBBCGGGGGGGGGGGHHHHGGHHGHHHHHHHHHGGFEGGGGGEFGGHHHHHHHHHHGHGHHGGGGGHHGGGGGGGHHHHFHHHHHFFEFHHHHHHHHHHFFHHGHHGGGGGHHHHHHHF3BGFHHHHHG?@CCFHGGCGGGG
@M02034:409:000000000-BFKT7:1:2113:25815:7665 1:N:0:26
AAAGTCGAGGTGCCTAAAGTGGCAACCCAGACTAAGAAGTTGGTTGGTGGTGTAGAGCTTCCTGTAGCCGCATGGCGTTCGTACTTAAATATGGAACTAACCATTCCAATTTTCGCTGTCTCTTATACACATCTCCGAGCCCACGAGACC
+
BBBBAFBBDBBBGGGGGGEGGGGHHHGGGHHGHHHHFGHFHHFEHGGAFEAFFGHHHHHHHHHHGHHGHFFEFGHHFEGGGEGHHHHHHGGHHHHEFHHHHHHHHHHGHGHHHHGGGGGGHFHHHHHFGGHFFHGGC<DGGGHGGGGFGE
@M02034:409:000000000-BFKT7:1:2113:15295:7665 1:N:0:26
AAAGTCGAGGTGCCTAAAGTGGCAACCCAGACTGGGTGTTGGGTTGGTGGTGTAGAGCTTCCTGTAGCCGCATGGCGTTCGTACTTAAATATGGAACTAACCATTCCAATTTTCGCTGTCTCTTATACACATCTCCGAGCCCACGAGACC
+
AABBAFB?DBBBGGGB4FGFGCFHHHHGGHDGHHHHFGCEHHGGGGGEFGAFFAGHHHHHHGHHFFHGHGGEGGHHGGGGGGHHHHFGFHHHHHHFHGGEGHHHHHFFHHHHHHGGGDGFHHHHGGGHHHFHHHGFG?DGGGGG?CGGGG
@M02034:409:000000000-BFKT7:1:2113:13880:7667 1:N:0:26
AAAGTCGAGGTGCCTAAAGTGGCAACCCAGACTAAGAAGCAGGTTGGTGGTGTAGAGCTTCCTGTAGCCGCATGGCGTTCGTACTTAAATATGGAACTAACCATTCCAATTTTCGCTGTCTCTTATACACATCTCCGAGCCCA
+
AAABBFBABDABFGGGG4GEGGGHHGFEGGGGHHHFHHGHHHHGHGGEGGAFHGH5FHHHHGHGGGHHHECEFGHGGGGFGEFGGGFFGHHFHHHHFHGFHFGGHHHHGHHHHDEFFGGGHGHHHHFDFGHHHHH?E?CGG/C
@M02034:409:000000000-BFKT7:1:2113:6353:7677 1:N:0:26
AAAGTCGAGGTGCCTAAAGTGGCAACCCAGACTCCTTTGGCGGTTGGTGGTGTAGAGCTTCCTGTAGCCGCATGGCGTTCGTACTTAAATATGGAACTAACCATTCCAATTTTCGCTGTCTCTTATACACATCTCCGAGCCCACGAGACC
+
CCCCCFCCCBBBGGGFFGGGGGGHGHGGGHHGHHGHHHHHHGGEEFGEGCEFGEGFEFHHHFHHHGFFHGGGFGHHGGGGGGGEGHHHFFFHGHDDGHFFGFFHHFFHGHHHHFGGGGFHHHHHEHHDF2FHGFBGD??DCEEFFGGGGG
@M02034:409:000000000-BFKT7:1:2113:13049:7684 1:N:0:26
AAAGTCGAGGTGCCTAAAGTGGCAACCCAGACTAATAAGAATGTTGGTGGTGTAGAGCTTCCTGTAGCCGCATGGCGTTCGTACTTAAATATGGAACTAACCATTCCAATTTTCGCTGTCTCTTATACACATCTCCGAGCCCACGAGACC
+
CCCCAFBBCCCCGGGGGGGGGGGHHHHGGHHGHHHHHFGHHGHGHHHGGGGFGHHHHHHHHHHHHHHHHGGEEGHHGGGGGGHHHHHHHHHHHHHHGHHHHHHHHHGHHHHHGGGGGGGHHHHHHHHHGGGHHHG2F@DGGGHGGGGGGF
@M02034:409:000000000-BFKT7:1:2113:12927:7690 1:N:0:26
AAAGTCGAGGTGCCTAAAGTGGCAACCCAGACTATGATGGCGGTTGGTGGTGTAGAGCTTCCTGTAGCCGCATGGCGTTCGTACTTAAATATGGAACTAACCATTCCAATTTTCGCTGTCTCTTATAAACATCTCCGAGCCCACGAGACC
+
CBCCBFABCCBCGGGGGGGGGGGHHHHGGHHGHHHHGHHHHGGAEGG1BEBFGBGFFDGHFHHHHHHEHGGEGGHAFEGEF?BGHHHHHHHGHHB3GGGHFFGF3?H4GGHHG4EDFGAB?FHH3F>HFF2DFFD@?/>?@GHFG>>..F
@M02034:409:000000000-BFKT7:1:2113:18582:7691 1:N:0:26
AAAGTCGAGGTGCCTAAAGTGGCAACCCAGACTAATGATGGTGTTGGTGGTGTAGAGCTTCCTGTAGCCGCATGGCGTTCGTACTTAAATATGGAACTAACCATTCCAATTTTCGCTGTCTCTTATACACATCTCCGAGCCCACGAGACC
+
CCCCCFCCCCCCGGGGGGGGGGGHHHHGGHHGH3FGHFHHHHGHGHHFFFGGF3FFHHGHHHGHHHHHHGGEGGFGGGGGGGFGHHHBGHHHHHFFHHHHBCBFGGHFHHHHHFEGGGGFHHHHHHHHHHHHHHHGG/CFGGEGGFCGGF
@M02034:409:000000000-BFKT7:1:2113:19336:7697 1:N:0:26
AAAGTCGAGGTGCCTAAAGTGGCAACCCAGACTCCGCCTCCTGTTGGTGGTGTAGAGCTTCCTGTAGCCGCATGGCGTTCGTACTTAAATATGGAACTAACCATTCCAATTTTCGCTGTCTCTTATACACATCTCCGAGCCCACGAGACC
+
CCCBBFBCCCBBGGGGGGGGGGGHHHHGGHHGHHHGGGGGHGHHHHHEFGGFFEGGHHHHHHHHHHHHHGGGGGHGGGGGGGHHHHH3GHHHHEHFHHFGFGFHGHHGFGHHHFFGGGGHHHHHHHFGHFFHHHHDE<@DCGEFGCGGGF
@M02034:409:000000000-BFKT7:1:2113:10711:7701 1:N:0:26
AAAGTCGAGGTGCCTAAAGTGGCAACCCAGACTGGTTGGTCGGTTGGTGGTGTAGAGCTTCCTGTAGCCGCATGGCGTTCGTACTTAAATATGGAACTAACCATTCCAATTTTCGCTGTCTCTTATACACATCTCCG
+
BABBBFAA?DAAGGGGGGGGGBFHGHHGGDCFH3FGHGGGHCAFFE?1F1EFG3D5D5FGHHHHBEHHH?E?FGHA/BEGEFCGGHH33FGDGEB3BFDHB0GFGFHF4FEGHG/?DD?GDGGHHHGHHFBHGHFDE
@M02034:409:000000000-BFKT7:1:2113:18598:7702 1:N:0:26
AAAGTCGAGGTGCCTAAAGTGGCAACCCAGACTCCT
+
>11>AFAA?DAAFGFGGGGFEAFFGHH0FG0FB1BB
@M02034:409:000000000-BFKT7:1:2113:17581:7704 1:N:0:26
AAAGTCGAGGTGCCTAAAGTGGCAACCCAGACTAAGCATTAGGTTGGTGGTGTAGAGCTTCCTGTAGCCGCATGGCGTTCGTACTTAAATATGGAACTAACCATTCCAATTTTCGCTGTCTCTTATACACATCTCCGAGCCCACGAGACC
+
CCCCCFCCCCABGGGGGGGGGGGHHHHGGHHGHHHHHHHHHHGHHHCGGGEFHBGGHHHHHHHHGHHHHGGFGGHHGGGGGGHHHHHGFHHHHGGHHHHGHHHGHHGHHHHHHHGGGGGGHHHHGHHHHHFHHHHFGFGGGGFGGGGGGG
@M02034:409:000000000-BFKT7:1:2113:5655:7704 1:N:0:26
AAAGTCGAGGTGCCTAAAGTGGCAACCCAGACTGTGAGTTAGGTTGGTGGTGTAGAGCTTCCTGTAGCCGCATGGCGTTCGTACTTAAATATGGAACTAACCATTCCAATTTTCGCTGTCTCTTATACACATCTCCGAGCCCACGAGACC
+
BBBBBFBBBBBBGGGGGFFFGGGGHHHGAEHGHHHHGHGHHHHBFHGGGGEFHFHGGHHHHHHHFHFHHGGEGGHHGGGGGGHHGHHFGHGHHHHHGGFGHHHHHHHHHHGHHHGGGGGHHHHHFHFHFGHHHHFHGCDCGFHFGGGGGG
@M02034:409:000000000-BFKT7:1:2113:7161:7722 1:N:0:26
AAAGTCGAGGTGCCTAAAGTGGCAACCCAGACTGGGATGCCTGTTGGTGGTGTAGAGCTTCCTGTAGCCGCATGGCGTTCGTACTTAAATATGGAACTAACCATTCCAATTTTCGCTGTCTCTTATACACATCTCCGAGCCCACGAGACC
+
CCCCCFCBCCCCGGGGGGGFGGGHHHHGGHHGHGFA2ABGGGGHHHHGGGEFHHHHHHHHHHHHHHGHHGGGGGHHGGGGGGH1FGHGHHHHHEGHHHHGHHHHHHGHHHHHHHGGGGGHHHHHHHHHHGHHHHGHGFGGGGHGGGGGGG
@M02034:409:000000000-BFKT7:1:2113:12111:7739 1:N:0:26
AAAGTCGAGGTGCCTAAAGTGGCAACCCAGACTAGTAAGGAGGTTGGTGGTGTAGAGCTTCCTGTAGCCGCATGGCGTTCGTACTTAAATATGGAACTAACCATTCCAATTTTCGCTGTCTCTTATACACATCTCCGAGCCCACGAGACC
+
BBCBBFCCCCABGGGGGGFFGGGHHHHGGHHGHHHHHGHHHHGGHHGGGGEFHGHBHHHHHHHHHHHHHGGEGGHHGGGGGGFHHHHGHHHHHGGHGHHGHHGHHHGHHHHHHHGGGGGHHFHHHHHHGHFHHFGDE@CGGGHGGGGGGF
@M02034:409:000000000-BFKT7:1:2113:18556:7742 1:N:0:26
GCTCTTAAAGAGGAGAAAGGTCATGGGTTATCGGGCTTCTAACTTTACTCAGTTCGTTCTCGTCGACAATGGCGGAACTGGCGACGTGACTGTCGCCCCAAGCAACCTGTCTCTTATACACATCTACGAGCCCACGAGACGT
+
ABBBBFFFBFFFGCEGGGGGGGHHGGDGF4F5G2EEEHHHGHHHHHHHHHFGHHHGGHHGHGFEGAE?EGHHGGC>>EHHHHGEGGGCHGHHHHGFEFC//FFFBGHHFFFGGHHFHFHGHHHFH1FC?EGGGEGC-A.<.<
@M02034:409:000000000-BFKT7:1:2113:6417:7744 1:N:0:26
AAAGTCGAGGTGCCTAAAGTGGCAACCCAGACTTTGAGTAGGGTTGGTGGTGTAGAGCTTCCTGTAGCCGCATGGCGTTCGTACTTAAATATGGAACTAACCATTCCAATTTTCGCTGTCTCTTATACACATCTCCGAGCCCACGAGACC
+
BBBCAFBBCDAAGGGGGGGFFGGGHHHGGHHGHHHHHGHHHHGGGGGGGGAFGGHHHHHHGFHHHHHHHGGGGGHHGGGGGGHHGHHBFHFHHHEEFGBGHHEHHHFFHHHHHFFEGEGGHHGHHH?3BFGFFGGGFFFGGEHGGGGGGE
@M02034:409:000000000-BFKT7:1:2113:7309:7747 1:N:0:26
AAAGTCGAGGTGCCTAAAGTGGCAACCCAGACTCGTACTCATGTTGGTGGTGTAGAGCTTCCTGTAGCCGCATGGCGTTCGTACTTAAATATGGAACTAACCATTCCAATTTTCGCTGTCTCTTATACACATCTCCGAGCCCACGAGACC
+
CCCCCFCCCCCCGGGGGGGGGGGHHHHGGHHGHHGHGHHHHHHGHHHGGGAFGGHHHHHHHHHHHHHHHGGEFGHHGGGGGGHHHHHHHHHHHHHHHHHHHHHHHHGHHHHHHHGGGGGHHHHHHHGHHHHHHHGHG?GGGGHGC?DGGG
@M02034:409:000000000-BFKT7:1:2113:6437:7747 1:N:0:26
AAAGTCGAGGTGCCTAAAGTGGCAACCCAGACTTTGAGTAGGGTTGGTGGTGTAGAGCTTCCTGTAGCCGCATGGCGTTCGTACTTAAATATGGAACTAACCATTCCAATTTTCGCTGTCTCTTATACACATCTCCGAGCCCACGAGACC
+
BBBBBFBBBBBAGGGGGGGEGGGHHHHGGHGGHHHHGF5DFFFFGGGEGGFFGFHHHHHHHHHHHHHGHGGGGGHHGFGGFGGHHGHHHGHHHHFHFHFFHHHHHHHGFHHHHHGGGEGFHHHHHHEH3GFHHFGFGCFGGGHGGGC?DF
@M02034:409:000000000-BFKT7:1:2113:19379:7748 1:N:0:26
AAAGTCGAGGTGCCTAAAGTGGCAACCCAGACTCATTATATTGTTGGGGGTGTAGAGCTTCCTGTAGCCGCATGGCGTTCGTACTTAAATATGGAACTAACATTCCAATTTTCGCTGTCTCTTATACACATCTCCGAGCCCACGAGACC
+
BBBBBFBADBAABFGGCGGGGGGGCHHGG2FEFGGFG5GF5FGHFHF220AEEBF5GFHHDGFGH5DBB1E/BE11>EEGGF2EEGG3BFHGHG33GFGG33BFF444BFHHHG?/C/BFGHHHGGBHFDGHHFFG/B@DCHF?DD<.C
@M02034:409:000000000-BFKT7:1:2113:13130:7749 1:N:0:26
AAAGTCGAGGTGCCTAAAGTGGCAACCCAGACTGAGACGCGTGTTGGTGGTGTAGAGCTTCCTGTAGCCGCATGGCGTTCGTACTTAAATATGGAACTAACCATTCCAATTTTCGCTGTCTCTTATACACATCTCCGAGCCCAC
+
CCCCCFBCCCCCGGGGGGGGGGGHHHHGGGGDBGBHGFEF?EEGHGHGGGEFFDGFFGHHGHHHHFHFFEG/EEFFFGGFGFBGHHHFFHHFHH33GGFHGFFGGFF44FGHHFGEFDDGFHHFFHFGHF2GHHGBE?CGC//F
@M02034:409:000000000-BFKT7:1:2113:17368:7749 1:N:0:26
AAAGTCGAGGTGCCTAAAGTGGCAACCCAGACTTCGTTTAATGTTGGTGGTGTAGAGCTTCCTGTAGCCGCATGGCGTTCGTACTTAAATATGGAACTAACCATTCCAATTTTCGCTGTCTCTTATACACATCTCCGAGCCCACGAGACC
+
BBBBBFABBBBBGGGGGGGGGGGHHHHGFHHGHHHGHHGHFGHGHHEDGGEFHGGFHHHHHHHHHGHHGGGEFGGHGGGFGGHHHHHGHHHHHFGFHHFGHHHHHHGHFHGHHFGGGGGHHGHHHHHHHGHHHHHHG?GGGGGGGCGGGE
@M02034:409:000000000-BFKT7:1:2113:11748:7751 1:N:0:26
AAAGTCGAGGTGCCTAAAGTGGCAACCCAGACTCCGCATACTGTTGGTGGTGTAGAGCTTCCTGTAGCCGCATGGCGTTCGTACTTAAATATGGAACTAACCATTCCAATTTTCGCTGTCTCTTATACACATCTCCGAGCCCACGAGACC
+
BBBBBFBBBBBBGGGGGGGGGGGHHHHGGHHGHB3AA2E23DABDGFEE?EFAAFF55FGDHGHHDF5E?E>EEFAEEEGCE2FFFF@3BEDFD3@BFHH30?BF4G4?BFHHEE?EEE344BFDBBFDCBGGHB2C/<@BF/C@DGGDF
@M02034:409:000000000-BFKT7:1:2113:12116:7758 1:N:0:26
AAAGTCGAGGTGCCTAAAGGGGCAACCCAGACTAGTAAGGAGGTTGGTGGTGTAGAGCTTCCTGTAGCCGCATGGCGTTCGTACTTAGATATGGAACTAACCATTCCAATTTTCGCTGTCTCTTATACACATCTCCGAGCCCACGA
+
AAAAADA1A11AA1AFB111AAF?FEE0FF0FFDFDGGGH1FEGF0E/FEEFEFHBFHGFHGHBG2GFFFGGGGHHEEGGGGHHHFE1BFDGHF1EFG11BGHHHEGHBGHHGD@?AECBGGGGFFDBDG1B1BFDA/<@@AGA/<
@M02034:409:000000000-BFKT7:1:2113:19929:7765 1:N:0:26
AAAGTCGAGGTGCCTAAAGTGGCAACCCAGACTCCGCCTTCGGTTGGTGGTGTAGAGCTTCCTGTAGCCGCATGGCGTTCGTACTTAAATATGGAACTAACCATTCCAATTTTCGCTGTCTCTTATACACATCTCCGAGCCCACGAGACC
+
BBBBBFBBBBAAFGGFGGGGGGGGHHHGGEHGHHHGGGGGGHGFEGGGGGGFHHH5GHHGHHHHHHHHHGGEGGHHGGGGGGFHHGHFFHHGHHFGBHFFHHFFGHFFGHGHGHGEGDGHHHFHGHHHHHHHEHG2C/DC@FHGGF@EGG
@M02034:409:000000000-BFKT7:1:2113:19911:7767 1:N:0:26
AAAGTCGAGGTGCCTAAAGTGGCAACCCAGACTCCGCCTTCGGTTGGTGGTGTAGAGCTTCCTGTAGCCGCATGGCGTTCGTACTTAAATATGGAACTAACCATTCCAATTTTCGCTGTCTCTTATACACATCTCCGAGCCCACGAGACC
+
BBBBBFBBBBBAGGGGGGGFGGGHHHHGGHHGHHHGGGGGHHGGGGGGGGEFGGHHHHHHHHHHHHHHHGGGGGHGGFGGGGHHHHHHHHHHHHHHHHHHHHGHHHHHFGHHHHGGGGGGHHHHGHFHGFFHHHHHGGGGGGHGGGGGGG
@M02034:409:000000000-BFKT7:1:2113:22660:7773 1:N:0:26
AAAGTCGAGGTGCCTAAAGTGGCAACCCAGACTTTTCCGGGGGTTGGTGGTGTAGAGCTTCCTGTAGCCGCATGGCGTTCGTACTTAAATATGGAACTAACCATTCCAATTTTCGCTGTCTCTTATACACATCTCCGAGCCCAC
+
AAAABFBBBB>AGGGGGGGGCGGBC4AEEGCFGDGHDF?AA20EEE>??>>FG@F3EBEGHBHGFGGHFDE?EEHHEEG?EEBEGHFDGHBGG?11FHDGGF1FGHHFHGHHH2>EFC/GFHGGFGF?FFGHHGG1E-<DGACE
@M02034:409:000000000-BFKT7:1:2113:5775:7788 1:N:0:26
AAAGTCGAGGTGCCTAAAGTGGCAACCCAGACTGTGTTGCCGGTTGGTGGTGTAGAGCTTCCTGTAGCCGCATGGCGTTCGTACTTAAATATGGAACTAACCATTCCAATTTTCGCTGTCTCTTATACACATCTCCGAGCCCACGAGACC
+
BBBCAFB?DBBBGGGFGGGGGGGHHHHGGHHGHHHGGHHHHEGGGGGGGGFFGAGGHHHHHHHHGHHHGGGFGGHHGGGGGEGHHHHGHHGHHHGHFHGHHHGHHHGHHHHHHGGFGGGGHHGHHHGHFGHHHHFHG/BCGGHGGGGDGG
@M02034:409:000000000-BFKT7:1:2113:8758:7801 1:N:0:26
AAAGTCGAGGTGCCTAAAGTGGCAACCCAGACTATGATTCTTGTTGGTGGTGTAGAGCTTCCTGTAGCCGCATGGCGTTCGTACTTAAATATGGAACTAACCATTCCAATTTTCGCTGTCTCTTATACACATCTCCGAGCCCACGAGACC
+
BCBCAFCCCCBBGGGGGGFFGGGHHHHGGHHGHFGHGHHHHHHHHHHGGGFFGFGHHHHHHHHHHGHHHGGEGGHHGGGGGGHHHHHGHHHHHHFFFHHHHHHHHHGHHHHHHHGGGGGGHHHHHHGHHHHHGHFGGFCCGGHGGCGGGG
@M02034:409:000000000-BFKT7:1:2113:11683:7806 1:N:0:26
AAAGTCGAGGTGCCTAAAGTGGCAACCCAGACTGGTTGTTTTGTTGGTGGTGTAGAGCTTCCTGTAGCCGCATGGCGTTCGTACTTAAATATGGAACTAACCATTCAATTTTCGCTGTCTCTTATACACATCTCCGAGCCCACGAGACCG
+
CCCCCFCCCCCCGGGGG4GGGGGHHHHGGHHGHHHHHGEHHGGEGHHGGGGGHHHGHHHHHHHHHHHHHGGEEGHHGGGGGEGHHHFGFGGHGHGHGHHGHHGHHHGFGHHHGGGGGEHHHHHGHFFHFFGHHHHGGGGGGHGGFCGDF?
@M02034:409:000000000-BFKT7:1:2113:16623:7816 1:N:0:26
AAAGTCGAGGTGCCTAAAGTGGCAACCCAGACTTCGGGGGGGGTTGGTGGTGTAGAGCTTCCTGTAGCCGCATGGCGTTCGTACTTAAATATGGAACTAACCATTCCAATTTTCGCTGTCTCTTATACACATCTCCGAGCCCACGAGACC
+
BBCCAFCCCCABGGGGGGFGGGGGHGGGGHGGHHHFGGGGGGFBBFBFFFAAEFFFFFFFFFFFBFFFFFFFFFFFFFFFFFFFFFFFFFFFFBFFFFFFFFFFFFFFFFFFFFFFFDFFFFFFBFFFBFFFFFFFFA;@FFFFFFFFFF
@M02034:409:000000000-BFKT7:1:2113:24388:7817 1:N:0:26
AAAGTCGAGGTGCCTAAAGTGGCAACCCAGACTAATGCTCAGGTTGGTGGTGTAGAGCTTCCTGTAGCCGCATGGCGTTCGTACTTAAATATGGAACTAACCATTCCAATTTTCGCTGTCTCTTATACACATCTCCGAGCCCACGAGACC
+
BBCCBFACCCABGGGGG4BBGGGHHHHGGHHGHGHHHHHHHHHGGH?EEGEFHGGHHHHHHHHHHHHHHGGGGGHHGGGGGGHGHHGGHHHHHGGGHHFHGHHHHHHHHGHHHHGGGGGHGFHHGHHHHHHGHGFHGB/>DEGGGCFGGG
@M02034:409:000000000-BFKT7:1:2113:7964:7820 1:N:0:26
AAAGTCGAGGTGCCTAAAGTGGCAACCCAGACTTGGCTTCTTGTTGGTGGTGTAGAGCTTCCTGTAGCCGCATG
+
CBBCCFBCCCBCGGGGGGGGGGGHHHHGGHHGHFD333BBFFHHBFC22AFAAAF555BBFFFGH5GGFAF0EE
@M02034:409:000000000-BFKT7:1:2113:22278:7821 1:N:0:26
AAAGTCGAGGTGCCTAAAGTGGCAACCCAGACTAAGAAGAGTGTTGGTGGTGTAGAGCTTCCTGTAGCCGCATGGCGTTCGTACTTAAATATGGAACTAACCATTCCAATTTTCGCTGTCTCTTATACACATCTCCGAGCCCACGAGACC
+
BBBBBFBBBBAAGGGGGGEFGGFFFHGGGHHGHHGFBGFHFHHGHHHEFDEFHGHHHHBHHHHGGHHFHGFEFGHGFGGGFGFHHGHFHHHHHHGEGHGFHHHHHHHGGHHHHHGGCGGFGFHHHHHFDFDGGHGEA@/BCCGEGG?GFA
@M02034:409:000000000-BFKT7:1:2113:26576:7821 1:N:0:26
AAAGTCGAGGTGCCTAAAGTGGCAACCCAGACTGAGAGGGGGGTTGGTGGTGTAGAGCTTCCTGTAGCCGCATGGCGTTCGTACTTAAATATGGAACTAACCATTCCAATTTTCGCTGTCTCTTATACACATCCCGAGCCCACGAGACCG
+
B@BBBF?ABBBBEGGGGGGGGGFHHHHGCHFFHHGHGHCGGE/CBDDDGF/?FFGGGBHHHFHFGHHFHGGCFGHFGDCFGGFHHHHFEGD0GF0CFHBCCCHHBGHEHHHHHFGGGDAFBFGGGGGGGFGGGGGGGAGGGFFF-=AFA;
@M02034:409:000000000-BFKT7:1:2113:17999:7822 1:N:0:26
AAAGTCGAGGTGCCTAAAGTGGCAACCCAGACTTATCGTGTGGTTGGTGGTGTAGAGCTTCCTGTAGCCGCATGGCGTTCGTACTTAAATATGGAACTAACCATTCCAATTTTCGCTGTCTCTTATACACATCTCCGAGCCCACGAGAC
+
ABBBAFAAB?AAGGGGAFFGGGFHHHHGGHEGHHHHHGFFEFFFFGGEFGEFEFGHHHHHHHHFHHHGHGGFGGHHGGGGGGHHHHHFFHGHHGGFHGFHFHGHHHHGHHHHHFGDGGGGBBGHHHHDGHBFBGGDCBCCGEEGGG/C?
@M02034:409:000000000-BFKT7:1:2113:9788:7822 1:N:0:26
AAAGTCGAGGTGCCTAAAGTGGCAACCCAGACTAAGAAGAAGGTTGGTGGTGTAGAGCTTCCTGTAGCCGCATGGCGTTCGTACTTAAATATGGAACTAACCATTCCAATTTTCGCTGTCTCTTATACTCATCTCCGAGCCCACGAGACC
+
AAABA53>D224BCFFGFFGDDCGBGAEFGEFGH3GHHH3CHABB2AEAFDFC3D5FFHEHEGHGHHEGE?0EEEGGGGGGGBEFG4@FFBGFHEFFF33GHFF3FF?DGFHHBECAEGFHFFG42BF2BFG1??G?/>/<F?F/CC/?F
@M02034:409:000000000-BFKT7:1:2113:4148:7827 1:N:0:26
AAAGTCGAGGTGCCTAAAGTGGCAACCCAGACTGTTTGGAGTGTTGGTGGTGTAGAGCTTCCTGTAGCCGCATGGCGTTCGTACTTAAATATGGAACTAACCATTCCAATTTTCGCTGTCTCTTATACACATCTCCG
+
BBBBBFABBDBBGGGGGGGEFFGHHGHFGHHGHGHHGHGHHHGFFHHEEGEFFFHGHFHHGHHHFHFGGGGEGGHGGGGGGGHGGHFHHFGHHGHFFFFEHGEHHFEFFGGHEHGGGCGGHHHHDHFFF2GHHGFG?
@M02034:409:000000000-BFKT7:1:2113:14845:7831 1:N:0:26
AAAGTCGAGGTGCCTAAAGTGGCAACCCAGACTCATCCGACGGTTGGTGGTGTAGAGCTTCCTGTAGCCGCATGGCGTTCGTACTTAAATATGGAACTAACCATTCCAATTTTCGCTGTCTCTTATACACATCTCCGAGCCCACGAGAC
+
CCCCCFBCCCBCGGGGGGGGGGGHHHHGGCHGHBB5BF2E2AEFGGGGGGEFHHHHHHHHHHHHHGHHHGGEEGHHGGGGGGHHHHHGHHHHHGHHHHGHHHGHHHHHHHHHHFGGGGGGHHHHHHHHGHHHHHHFGGGGGGHGGGGGG
@M02034:409:000000000-BFKT7:1:2113:13805:7842 1:N:0:26
AAAGTCGAGGTGCCTAAAGTGGCAACCCAGACTGTGTTGCTGGTTGGTGGTGTAGAGCTTCCTGTAGCCGCATGGCGTTCGTACTTAAATATGGAACTAACCATTCCAATTTTCGCTGTCTCTTATACACATCTCCGAGCCCACGA
+
AAAAAFBA?2A>BAGGFBBBFGDHFHCEAECDBFGFD3G53BFGGDAEFG1FF3B55BGH5F5F5FGFFE?0BEHFGGGGGACGEH4BFGFEGH33BF@B3BFFGG444FFHHFGFEEE34BFGDD33BBB2CGBB?</@/?/FC?
@M02034:409:000000000-BFKT7:1:2113:9589:7846 1:N:0:26
AAAGTCGAGGTGCCTAAAGTGGCAACCCAGACTATGACTCCTGTTGGTGGTGTAGAGCTTCCTGTAGCCGCATGGCGTTCGTACTTAAATATGGAACTAACCATTCCAATTTTCGCTGTCTCTTATACACATCTCCGAGCCCACGAGACC
+
CCCCCFBCBBBCGGGGGGGGGGGHHHHGGHHGHBGGGGHGFGHHHHGEFGGFG3F5FFHHHHHHHHHFFEEAEFHEFGFGGGCGHHHFDGHHGF33FGHFC?FFGFGBHGHHHGFAEEFGBEFG4G4GHH2FHHHGGC/BF//F?/<?AF
@M02034:409:000000000-BFKT7:1:2113:23426:7849 1:N:0:26
AAAGTCGAGGTGCCTAAAGTGGCAACCCAGACTCCTTTGGCTGTTGGTGGTGTAGAGCTTCCTGTAGCCGCATGGCGTTCGTACTTAAATATGGAACTAACCATTCCAATTTTCGCTGTCTCTTATACACATCTCCGAGCCCACGAGACC
+
CCCBBFBBBCCBGGGGGGGGGGGHHHHGGHHGHHHHHHGGHHGHHHHGGGGFGGHGHHHHHHHHHHHFHGGEFGHFGEGGGGHHHHHHBGGHGG3EGHHGHHHGHHGHHGHHHHGFGGFHHGHHGHHHGFHHGHHFG/BDGGHGGGGGGE
@M02034:409:000000000-BFKT7:1:2113:19948:7851 1:N:0:26
AAAGTCGAGGTGCCTAAAGTGGCAACCCAGACTCTGAAGCTTGTTGGTGGTGTAGAGCTTCCTGTAGCCGCATGGCGTTCGTACTTAAATATGGAACTAACCATTCCAATTTTCGCTGTCTCTTATACACATCTCCGAGCCCACGAGACC
+
AABBAFBABBBBGGGGGGGGGGGHHHHGGGGGHGHHHFBFHGHHHHHEFGGFEBG5EGHHGHGHHHHFBEGCGGHEGEGGGFFEHFFFGHHHHH3FCHGHFCFHEHHFHHFHFDF?FEEHHHHGFHHEFFFF2FGFD?DCFEHGGGGGGG
@M02034:409:000000000-BFKT7:1:2113:16232:7851 1:N:0:26
AAAGTCGAGGTGCCTAAAGTGGCAACCCAGACTCCGTAGCCGGTTGGTGGTGTAGAGCTTCCTGTAGCCGCATGGCGTTCGTACTTAAATATGGAACTAACCATTCCAATTTTCGCTGTCTCTTATACACATCTCCGAGCCCACGAGACC
+
CCCCCFCCCCABGGGGFGGFGGGHHHHGGHHGHHGGFGGGHGGGFGGGGGEFHHHHHHHHHGHHHHHHHGGGGGHHGGGGGGHHHHHGHHHHHHGHGHHGHHGHHHHHHHHHHHGGGGFBHHHHHHHHHGHHHHHHGGGGGGHGGGGAEF
@M02034:409:000000000-BFKT7:1:2113:24927:7852 1:N:0:26
AAAGTCGAGGTGCCTAAAGTGGCAACCCAGACTTGGGGGCCGGTTGGTGGTGTAGAGCTTCCTGTAGCCGCATGGCGTTCGTACTTAAATATGGAACTAACCATTCCAATTTTCGCTGTCTCTTATACACATCTCCGAGCCCACGAGACC
+
BCCCCFABBBABGGGBGGGGGGGHHHHGGHGGHHHHHGGGGGGGGGGEFG?FHFGFHHHHHFHHHHHHHGGGGGHHGGGGGGHCGHFDFGGHHFFGHHHGHHGHGHHHHHHHHHGGGGGHHGHHHHHHHHFHHHGHFAFGGGHGGDCGGG
@M02034:409:000000000-BFKT7:1:2113:15976:7856 1:N:0:26
AAAGTCGAGGTGCCTAAAGTGGCAACCCAGACT
+
CCCCCFABCCBCGGGGGGGGGGGFHHHGGHGGH
@M02034:409:000000000-BFKT7:1:2113:16120:7858 1:N:0:26
AAAGTCGAGGTGCCTAAAGTGGCAACCCAGACTGGGGGTGGGGTTGGTGGTGTAGAGCTTCCTGTAGCCGCATGGCGTTCGTACTTAAATATGGAACTAACCATTCCAATTTTCGCTGTCTCTTATACACATCTCCGAGCCCACGAGACC
+
ABABBFBBBBBBGGGGCGGGGGGGHHHGGHHGHHHHGGGGGGGGGGGGGGGFGGHHHHHHHHHHHHHHHGGGGGHGGGGGGGHHHHHHHHHHHHGHGHHGHHHHHHGHFHHHHHGGGGGHHGHHFHGG1CGGGGHHECCCCGHGGGGDDG
@M02034:409:000000000-BFKT7:1:2113:10367:7867 1:N:0:26
AAAGTCGAGGTGCCTAAAGTGGCAACCCAGACTATTTGTCTTGTTGGTGGTGTAGAGCTTCCTGTAGCCGCATGGCGTTCGTACTTAAATATGGAACTAACCATTCCAATTTTCGCTGTCTCTTATACACATCTCCGAGCCCACGAGACC
+
BBBBBFABBBBBGGGGGGGGGGGHHHHGGHHGF35FFDA555BGHEGGGCEFG3FFEFHHF3GGBFFGHAE0EFHF?EGGDEFGHGHBGFGHGHBFGHHGFFFFGGHEEBFHHGEGE/?FGHGGBG4BGH2FGGHE??CGC/FECC@DG<
@M02034:409:000000000-BFKT7:1:2113:25405:7868 1:N:0:26
AAAGTCGAGGTGCCTAAAGTGGCAACCCAGACTGGTACGGATGTTGGTGGTGTAGAGCTTCCTGTAGCCGCATGGCGTTCGTACTTAAATATGGAACTAACCATTCCAATTTTCGCTGTCTCTTATACACATCTCCGAGCCCACGAGACC
+
BABBBFBBBB?AFGG5FGGGGGGHHHHGGHHGHFHHHHGGEFGFHHHEFG?FFGHHHGHHHHHHGGHGHEGEEGHHGGGGGEHHHHHGHGHHHHFDFGFHHHHHGHHEHGHHHGGGGDDGHHGHHHGGFFHHEHFHF?CGDGHGGGGGDF
@M02034:409:000000000-BFKT7:1:2113:6417:7870 1:N:0:26
AAAGTCGAGGTGCCTAAAGTGGCAACCCAGACTAATTCTACTGTTGGTGGTGTAGAGCTTCCTGTAGCCGCATGGCGTTCGTACTTAAATATGGAACTAACCATTCCAATTTTCGCTGTCTCTTATACACATCTCCGAGCCCACGAGACC
+
BBCBAFCCCCBBGGGGGGGGGGGHHHHGGHGGHHHHHHHHHHHHHHHGGGEFHHHHHHHHHHHHHHHHHGGGGGHHGGGGGGHHHHHGHHHHGHGHHHHGHHHHHHHGHHHHHFGGGGGHHHHHHHHGHHHHHHHFGC/CCGHGGCGGGG
@M02034:409:000000000-BFKT7:1:2113:15397:7871 1:N:0:26
AAAGTCGAGGTGCCTAAAGTGGCAACCCAGACTTGTGGGCGGGTTGGTGGTGTAGAGCTTCCTGTAGCCGCATGGCGTTCGTACTTAAATATGGAACTAACCATTCCAATTTTCGCTGTCTCTTATACACATCTCCGAGCCCACGAGACC
+
CCCCCFABCCBCGGGGGGGGGGGHHHHGGHHGHHHHHGGGGGGGGGGGGGEFGFHHHHHHHHHHHHHHHGGEGGHHGGGGGGHHHHFFHHHHHHHHHHHHHHHHHHHHGGHHHHGGGGGGHHHHFHGHGHFHHHHHGG@DGGHGCCGGGG
@M02034:409:000000000-BFKT7:1:2113:24711:7873 1:N:0:26
AAAGTCGAGGTGCCTAAAGTGGCAACCCAGACT
+
BBBBBFBBBBABGGGGGGGGGGGHHHHGGHHGH
@M02034:409:000000000-BFKT7:1:2113:15415:7878 1:N:0:26
AAAGTCGAGGTGCCTAAAGTGGCAACCCAGACTTGTGGGCGGGTTGGTGGTGTAGAGCTTCCTGTAGCCGCATGGCGTTCGTACTTAAATATGGAACTAACCATTCCAATTTTCGCTGTCTCTTATACACATCTCCGAGCCCACGAGACC
+
>>AA3BAA>AAAGGGGGGGGGGGCHHHGGHHFHHCDFGGGGGGEFFGAEG1FFGHGBGHHHFHHHEFBFFGEEEFFGGGGGEHGGH4BGGFEHHFFGF222?FCHHHHHGHGFGCD?FG1FFFGFFFFFFBCHFHDC-->CEAEG?CGGE
@M02034:409:000000000-BFKT7:1:2113:10369:7885 1:N:0:26
AAAGTCGAGGTGCCTAAAGTGGCAACCCAGACTATTTGTATGGTTGGTGGTGTAGAGCTTCCTGTAGCCGCATGGCGTTCGTACTTAAATATGGAACTAACCATTCCAATTTTCGCTGTCTCTTATACACATCTCCGAGCCCACGAGACC
+
A?>AAFAAD?AAGGGGGGGF5FCGEFFE2GFFFHFHFBFDGFHHHGC22E1FABGGBGHHH3FFGHBHGGGFEFHHGGGGGGEHEHHEBGFHHGFFCC3BBGFHFHHHHHGGDGEEGF?FHBGHHHBD21B1FGFFEDC//<GG?/@A?F
@M02034:409:000000000-BFKT7:1:2113:22598:7889 1:N:0:26
AAAGTCGAGGTGCCTAAAGTGGCAACCCAGACTCTGAATACTGTTG
+
CCCCCFCCCCABGGGGGGGGGGGHHGHGGHHGH33A55D53DEH5G
@M02034:409:000000000-BFKT7:1:2113:21398:7898 1:N:0:26
AAAGTCGAGGTGCCTAAAGTGGCAACCCAGACTCCGAAGGCGGTTGGTGGTGTAGAGCTTCCTGTAGCCGCATGGCGTTCGTACTTAAATATGGAACTAACCATTCCAATTTTCGCTGTCTCTTATACACATCTCCGA
+
BBBBBFAADBBBGGGFGGGGGGFHGHHGGHGGHGFDAA?DE?EEEFG?FFEEFFFHFGHHHHHHHHBHHECEFGHHGGGGGGGHHHFHHHFHHEGFFFGHCGHFFHDFGHHHHEFGGGDFFFFFDHFHFHFHHHBGGC
@M02034:409:000000000-BFKT7:1:2113:11855:7911 1:N:0:26
AAAGTCGAGGTGCCTAAAGTGGCAACCCAGACTGGGTTTTAGGTTGGTGGTGTAGAGCTTCCTGTAGCCGCATGGCGTTCGTACTTAAATATGGAACTAACCATTCCAATTTTCGCTGTCTCTTATACACATCTCCGAGCCCACGAGACC
+
CBCCCFCABCCCGGGGGGGGGGGHHHHGGHHDHHGHBFFGGFHHHHGFFGEFHGHGHHGHGHHHGFHHGGGEEFHFGFGGGFHHHHHHHGGFHHGEHHHHHHGGGHFHHGHHHHGGGGGGGHHHFGGHFHFHGHGBE<DGGGHGG?GFDG
@M02034:409:000000000-BFKT7:1:2113:19661:7921 1:N:0:26
AAAGTCGAGGTGCCTAAAGTGGCAACCCAGACTTCGGGGGAGGTTGGTGGTGTAGAGCTTCCTGTAGCCGCATGGCGTTCGTACTTAAATATGGAACTAACCATTCCAATTTTCGCTGTCTCTTATACACATCTCCGAGCCCACGAGACC
+
AAABBDAAADAAGGG54BGBFGFFHHFGGDHGHHHGGDGGGGGGHHCFFGGFHHFGHHHHHFHHHHHHGGGEEGHHGGGGGGFHHHHHHHHHHHFGHHGHHGHHGFHGHGHHHFGGG/EEHFHHHHGD<<1GHHH1C-@CCFEEC-AFGG
@M02034:409:000000000-BFKT7:1:2113:26366:7923 1:N:0:26
AAAGTCGAGGTGCCTAAAGTGGCAACCCAGACTGGGGCGGGTGTTGGTGGTGTTGAGCTTCCTGTAGCCGCATGGCGTTCGTACTTAAATATGGAACTAACCATTCCAATTTTCGCTGTCTCTTTTACACATCTCCGAGCCCACGAG
+
?ABBBFBBBBBBFGGGFGGFGGGFHHFGGHGFGFGDCEFE0/EEEFAE1EAF11?3F33B3FFG3DDBGD?/?EE0@/>?DDBFGGGFFFGHHD22?22GFF1?<<F11?FGF1<.C<.<1=><1>1>DF00<DDB<<-CCA.CDC?
@M02034:409:000000000-BFKT7:1:2113:15346:7924 1:N:0:26
AAAGTCGAGGTGCCTAAAGTGGCAACCCAGACTCCGGATTATGTTGGTGGTGTAGAGCTTCCTGTAGCCGCATGGCGTTCGTACTTAAATATGGAACTAACCATTCCAATTTTCGCTGTCTCTTATACACATCTCCGAGCCCACGAGACC
+
BBCCAFACCCABGGGGGGGGGGGHHHHGGHHGHHHGGGGGHGGGGHHGGGEFHHHHHHHHHHHHGHHFHGGEGGHHGGGGGGHHHHFGHHHHHHHFFHHHGHHGHHHHHHHHHHGGGGGGHHHHGHHHHHHHGHGHGCCGGEHGFGGCGF
@M02034:409:000000000-BFKT7:1:2113:11613:7925 1:N:0:26
AAAGTCGAGGTGCCTAAAGTGGCAACCCAGACTAGGTAGCTTGTTGGTGGTGTAGAGCTTCCTGTAGCCGCATGGCGTTCGTACTTAAATATGGAACTAACCATCCAATTTTCGCTGTCTCTTATACACATCTCCGAGCCCACGAGACC
+
AA?AAFAADDAAGGFGGGGDGFGHHHHGGHCFHGHGHHHHHHFCGFCEECA/FEHEGHHHHFHHHHHHHGGEFEHHGGGFEGHHHFHHHHHHHBFGFFFBHFFFHGHFFFGHGE/EEEGHGHHDGFFFCGGFHFG?<BCCGGGGG<EGG
@M02034:409:000000000-BFKT7:1:2113:20342:7927 1:N:0:26
AAAGTCGAGGTGCCTAAAGTGGCAACCCAGACTCCTCCTTCGGTTGGTGGTGTAGAGCTTCCTGTAGCCGCATGGCGTTCGTACTTAAATATGGAACTAACCATTCCAATTTTCGCTGTCTCTTATACACATCTCCGAGCCCACG
+
BCCCCFCCCCCCGGGGGGGGGGGGHHHGCEDGHHFFGFHHDGAAEGFACEFFA3F5AFHHGHHHH5F5FEGCEGF1EEEGGECEGHHF3FHGGF3?FFHF303BB?GBGGGHG4<?EEAGHHFD?GGHFFFHHHHEC/CCGG//<
@M02034:409:000000000-BFKT7:1:2113:21334:7928 1:N:0:26
AAAGTCGAGGTGCCTAAAGTGGCAACCCAGACTCTGATTGAGGTTGGTGGTGTAGAGCTTCCTGTAGCCGCATGGCGTTCGTACTTAAATATGGAACTAACCATTCCAATTTTCGCTGTCTCTTATACACATCTCCGAGCCCACGAGACC
+
CCCCCFBBCCCCGGGGGGGGGGGHGHHGGHHGHHHHGHHHGGHHHHGGGGFFFEGFHHHHHHHHHHHHHGGEGGHGGGGGGGHHHHHDHHGHHHGGHHGHHHGHHHHGHHHHGHGGGGGGHHHHHHHHHHFHFGHHGCFFGGHGGGGGFG
@M02034:409:000000000-BFKT7:1:2113:21279:7930 1:N:0:26
AAAGTCGAGGTGCCTAAAGTGGCAACCCAGACTAATCCGGATGTTGGTGGTGTAGAGCTTCCTGTAGCCGCATGGCGTTCGTACTTAAATATGGAACTAACCATTCCAATTTTCGCTGTCTCTTATACACATCTCCGAGCCCACGAGACC
+
BBCBBFBBCCCCGGGGGGGGGGGHCHHGGHHGHHFHHHGGFEAGHHHGEEGFGFGHHHHHHHHHHHHGHGGEFGHFGGGGGEHHHHHHGGHHHHBGFHGHFCGHHHFHGGHHHFGGGGGHHHHHGHHHHFHHHGFGGDCGGGEGGGGCGG
@M02034:409:000000000-BFKT7:1:2113:25358:7933 1:N:0:26
AAAGTCGAGGTGCCTAAAGTGGCAACCCAGACTAAGAATCAGGTTGGTGGTGTAGAGCTTCCTGTAGCCGCATGGCGTTCGTACTTAAATATGGAACTAACCATTCCAATTTTCGCTGTCTCTTATACACATCTCCGAGCCCACGAG
+
BBBBBFBBBBA?GGGGGGGGGGFGHHHGGHHGHGFFFHHGFHHHGHEFFGGFGDGBGHFFGGHHHG5DDEEEEGF1EEEFFECFGHHGHHFFHGFDFHHFCF3FGGHBFGFHFFEGGE<FGFBB4B??FFFCGFHBE@CCC/FFCDC
@M02034:409:000000000-BFKT7:1:2113:26619:7938 1:N:0:26
AAAGTCGAGGTGCCTAAAGTGGCAACCCAGACTAAGGATGGGGTTGGTGGTGTAGAGCTTCCTGTAGCCGCATGGCGTTCGTACTTAAATATGGAACTAACCATTCCAATTTTCGCTGT
+
BBBBBFBBBBBBGGGGGGGGGGGHGHHGGHHGHA3BF33BAEFG2E01A?EAA3DAA5BF5GGEAAA5BAF0EEE1/B>FE>BG?FGFBEF@FE3BGBGHFADGFEH44B?GD4<AF/?
@M02034:409:000000000-BFKT7:1:2113:9553:7940 1:N:0:26
AAAGTCGAGGTGCCTAAAGTGGCAACCCAGACTGGTGGGCTGGTTGGCGGTGTAGAGCTTCCTGTAGCCGCATGGCGTTCGTACTTAAATATGGAACTAACCATTCCAATTTTCGCTGTCTCTTATACACATCTCCGAGCCCACGAGACC
+
ABBABFBBBBBAGGGGGCGGGGGHHGGGGFHFHFCGHCGGHGGHHDG3A0EEEEGBGHGHGGHGHG5DGEE/EFHHGEGEEEFHHHH3EGFHHH3?GGHGFHFFGFH44FGHF3CGGEDBFDFD2D2@><22FFHBECF@CF/FC@FDGF
@M02034:409:000000000-BFKT7:1:2113:25341:7942 1:N:0:26
AAAGTCGAGGTGCCTAAAGTGGCAACCCAGACTAAGAATCAGGTT
+
AAA1AFAA?DAACGGGGBGFGBFEGEHGGGFAGA11AAB1BDAGE
@M02034:409:000000000-BFKT7:1:2113:15347:7943 1:N:0:26
AAAGTCGAGGTGCCTAAAGTGGCAACCCAGACTCCGGATTATGTTGGTGGTGTAGAGCTTCCTGTAGCCGCATGGCGTTCGTACTTAAATATGGAACTAACCATTCCAATTTTCGCTGTCTCTTATACACATCTCCG
+
AAAA>BA3AA2AGGF5FBFBFFFGFHHGGEGFHGHGEE2EGGGDFHGEEGAAAEDGHHHFHGHHGHGGGGGGEGHFFGGFDEFHEGFEEG4FHHHHEG3BBG3FGEDD4?3FGD@ECEEGHHEBDG3D3CFGHEE2?
@M02034:409:000000000-BFKT7:1:2113:9570:7946 1:N:0:26
AAAGTCGAGGTGCCTAAAGTGGCAACCCAGACTGGTGGGCTGGTTGGCGGTGTAGAGCTTCCTGTAGCCGCATGGCGTTCGTACTTAAATATGGAACTAACCATTCCAATTTTCGCTGTCTCTTATAC
+
AAAAAB>AADAA1FEGGFGAE1FC1EA0FF0FF101BAEFF//BGEGHEE/EE1F211B1G1FH1BGFH??>ECGFGGGEFGC/F221EFFFEDBGHHEHFFFHHHFG2>FGH>/AECAD>F@D1@2>
@M02034:409:000000000-BFKT7:1:2113:8924:7950 1:N:0:26
AAAGTCGAGGTGCCTAAAGTGGCAACCCAGACTACTCATCAGGTTGGTGGTGTAGAGCTTCCTGTAGCCGCATGGCGTTCGTACTTAAATATGGAACTAACCATTCCAATTTTCGCTGTCTCTTATACACATCTCCGAGCCCACGAGACC
+
CCDCCFCCCDBBGGGGGGGGFGGHHHHGGHFGHGFGHDGHGBGGFH?FEGGEC3GBGGHHFHHHHHHEFGG>EFGAEEEEFE2EGFH3FGHGHGDDGHGH3F3FDFHFHGHHG4EFGGGHHFHHFH4D3B2GFHGFE?CGGGHF?<CCGF
@M02034:409:000000000-BFKT7:1:2113:19915:7953 1:N:0:26
AAAGTCGAGGTGCCTAAAGTGGCAACCCAGACTAAGACGGCGGTTGGTGGTGTAGAGCTTCCTGTAGCCGCATGGCGTTCGTACTTAAATATGGAACTAACCATTCCAATTTTCGCTGTCTCTTATACACATCTCCGAGCCCACGAGACC
+
AABBBFCBCBAAGGGGGGGGGGGFHHHGGHHGHHHHHHGGGGGGGGGEFG>FFGGFHHHHHHHHGHHHHGGEEGHHGGGGGGGHHHHHHHHHHHGHGHGHHHGGHHGHHHHHHHGFGGDFHBHHHHHHHHFHFHHFGDCCGGHGGGGGGE
@M02034:409:000000000-BFKT7:1:2113:15834:7957 1:N:0:26
AAAGTCGAGGTGCCTAAAGTGGCAACCCAGACTTAGCCGCAGGTTGGTGGTGTAGAGCTTCCTGTAGCCGCATGGCGTTCGTACTTAAATATGGAACTAACTATTCCAATTTTCGCTGTCTCTTATACACATCTCCGAGC
+
BCCCBFBBCCBCGGGGGGGGGGGHHHHGGHGGHFHHF32E2AEGGGF111BAA3F5ABAB5FGFB5F53?E0FEE1/>>FA>2??BGF3EG4BE33BFFH334D44D4?FDHF4<?E<?B?FFHFD333FDFF>22?B/<
@M02034:409:000000000-BFKT7:1:2113:22735:7958 1:N:0:26
AAAGTCGAGGTGCCTAAAGTGGCAACCCAGACTTATTTGTGGGTTGGTGGTGTAGAGCTTCCTGTAGCCGCATGGCGTTCGTACTTAAATATGGAACTAACCATTCCAATTTTCGCTGTCTCTTATACACATCTCCGAGCCCACGAGACC
+
BBBBCFCCCCBBGGGGGGGGGGGHHHHGGHHFHHHHHHHGHGGEFGFGGG1BBGHHGHHHGHHHGFHHHFGEGGHHGGGGGGHHHHHHGHGHHGHHGHHGFFHHHHGHHGHHHHG?FGGFHHHHHHHGHGBHHGGHGCGCFFCFCCGGGG
@M02034:409:000000000-BFKT7:1:2113:22612:7958 1:N:0:26
AAAGTCGAGGTGCCTAAAGTGGCAACCCAGACTGCGCTGGGGTTGGTGGTGTAGAGCTTCCTGTAGCCGCATGGCGTTCGTACTTAAATATGGAACTAACCATTCCAATTTTCGCTGTCTCTTATACACATCTCCGAGCCCACGAGACCG
+
BBABAFBBDDBBGGG5GFFFGGGHHHHGGHHGHHHGGGGGGGEFFGAFEBFFGHFHHHHHGHHHHHHGGEFGEGFEEGGF?2EHHGGHHFFHHHFFHHGHHHFHHHH4FGHHGGEGFCFHFHHHHFFHFGGCGFHGDCGCEFGF-@DGGF
@M02034:409:000000000-BFKT7:1:2113:23633:7960 1:N:0:26
AAAGTCGAGGTGCCTAAAGTGGCAACCCAGACTAGTTTGCGGGTTGGTGGTGTAGAGCTTCCTGTAGCCGCATGGCGTTCGTACTTAAATATGGAACTAACCATTCCAATTTTCGCTGTCTCTTATACCAC
+
BBBBBFBBBBBBGGGGGGGGGGGHHHGGGHDGGH3AFDGH??EFGGGGGGFGHFHHHGHGHHHHGGHHGGGGGGHHCEEGGGFFHHHGHHHHHHGGGHHHGHGHFHHHHHHHHHGGGGGGGHHHEGFHBCC
@M02034:409:000000000-BFKT7:1:2113:19028:7962 1:N:0:26
AAAGTCGAGGTGCCTAAAGTGGCAAGACTATTTTTTTGGTTGGTGGTGTAGAGCTTCCTGTAGCCGCATGGCGTTCGTACTTAAATATGGAACTAACCATTCCAATTTTCGCTGTCTCTTATACACATCTCCGAGCCCACGAGACCGTA
+
CCCCCFBACCAAFGGGGGGGGCGHGGHHHHHHHHHGGGGGHGGGGGFFBFGFHHHHHHHHHHHHHGGEEGHHGEGGGGHGHHHHHHHHHHEGHGHGFHFGHHHHBGHHHGEEEG?GHHHHHHGFBHHHGHHGGGGGGGHGGGCGGGCCF
@M02034:409:000000000-BFKT7:1:2113:24009:7965 1:N:0:26
AAAGTCGAGGTGCCTAAAGTGGCAACCCAGACTGGGGGGGGGGTTGGTGGTGTAG
+
BABBAFBBBDAAGGGBGFGGGGGHHGHGGHHGHHA2E2><99DF<DFD..A99/;
@M02034:409:000000000-BFKT7:1:2113:11507:7972 1:N:0:26
AAAGTCGAGGTGCCTAAAGTGGCAACCCAGACTATG
+
ABBBAFBBBDABGGGGGGGFGGGHHHHGGHHGH355
@M02034:409:000000000-BFKT7:1:2113:9057:7973 1:N:0:26
AAAGTCGAGGTGCCTAAAGTGGCAACCCAGACTACGTCGCAGGTTGGTGGTGTAGAGCTTCCTGTAGCCGCATGGCGTTCGTACTTAAATATGGAACTAACCATTCCAATTTTCGCTGTCTCTTATACACATCTCCGAGCCCACGAGAC
+
CCCCBFABBCABGGGGGGGGGGGHHHHGGHHGHHCA2B22AEGHHHGGGGGFHHHHHHHHHHHHHHHHHGGEFGHHGGGGGGFHHHHHGGHHHHHHGHHHHHHHHHHHGHHHHHGGGGFGHHHHHHHHHHGHHHHHG?FGGGHGFCCGG
@M02034:409:000000000-BFKT7:1:2113:22603:7973 1:N:0:26
AAAGTCGAGGTGCCTAAAGTGGCAACCCAGACTGTGCTGGGGTTGG
+
BBBBAFBADDABBGGGFGCEBGFHHHHGGAFGH33DGBGA222A2A
@M02034:409:000000000-BFKT7:1:2113:5236:7974 1:N:0:26
AAAGTCGAGGTGCCTAAAGTGGCAACCCAGACTAGGTGTTCGGTTGGTGGTGTAGAGCTTCCTGTAGCCGCATGGCGTTCGTACTTAAATATGGAACTAACCATTCCAATTTTCGCTGTCTCTTATACACATCTCCGAGCCTACG
+
CBCCBFBBDBABGGGGGGGGGGGHHHHGGHHGHHHG5BD2D2EF220ECEAEA3F5EFHHEHHFHBEFF?EEEEF1EE@FE?21FHHB3GHDFF33FCGH303B?4G4?D3GF4EGFE<???DB3BG3DFH2?FF>C/<@F0?0?
@M02034:409:000000000-BFKT7:1:2113:21492:7978 1:N:0:26
AAAGTCGAGGTGCCTAAAGTGGCAACCCAGACTGGGTAGGGGGTTGGTGGTGTAGAGCTTCCTGTAGCCGCATGGCGTTCGTACTTAAATATGGAACTAACCATTCCAATTTTCGCTGTCTCTTATACACATCTCCGAGCCCACGAGACC
+
CCCCCFBBCCBBGGGGGGGGGGGHHHHGGHHGHHHHGHGGGGGGGGGGGGEFGGHHHHHHHGHFGHHHHGGGGGHHGGGGGGHHHHHFHHHHHHGHGHGHHHGHHHGHHHHHHFGGGGGGGGHHHHHHFFHGFHFHGGGFGGHGGGCGGG
@M02034:409:000000000-BFKT7:1:2113:3828:7978 1:N:0:26
AAAGTCGAGGTGCCTAAAGTGGCAACCCAGACTCAGAGGACTGTTGGTGGTGTAGAGCTTCCTGTAGCCGCATGGCGTTCGTACTTAAATATGGAACTAACCATTCCAATTTTCGCTGTCTCTTATACACATCTCCGAGCCCACGAGACC
+
CCCCBFABBCBCGGGGGGGGGGGHHHHGGHHGGHHGHHGHHHHHHHHGFGEFGGHHHFHHHGHHHHHHHGGGEGHHGGGGGFGHHHHHHHHHHHHHHHHGHHHHHHGGHHHHHHGFEGGHGFGHHHHHHFHHHHGDDCDGGGHGGGGGGG
@M02034:409:000000000-BFKT7:1:2113:17163:7980 1:N:0:26
AAAGTCGAGGTGCCTAAAGTGGCAACCCAGACTAGGACTCCTGTTGGTGGTGTAGAGCTTCCTGTAGCCGCATGGCGTTCGTACTTAAATATGGAACTAACCATTCCAATTTTCGCTGTCTCTTATACACATCTCCGAGCCCACGAGACC
+
CCCCBFCCCCCCGGGGGGGGGGGHHHHGGHGGHHHHHHHHHHHHHHEGFGEFGGHHHHHHHHHHHHHHHGGGGGHHGGGGGGHHHHHHHHHHHGGHGHHGHHHHHHHHHGHHHHGGGG<GHHHHHHHHHHFHHHHGG@DCGGHGCGGDGG
@M02034:409:000000000-BFKT7:1:2113:14041:7981 1:N:0:26
AAAGTCGAGGTGCCTAAAGTGGCAACCCAGACTAATATGAATGTTGGTGGTGTAGAGCTTCCTGTAGCCGCATGGCGTTCGTACTTAAATATGGAACTAACCATTCCAATTTTCGCTGTCTCTTATACACATCTCCGAGCCCACGAGAC
+
>AAA>BA3AD>ACCGGCGFAFDAHFDFEGHAFHFHHHFHHFFHGBGHEFG2BAFFDGHGHFCGGAEDFGGE0EEGHFAEFFFHHHHEFHHFEFG3FBGFEGGGGHHHEBHBGH4>EFDG3D4FGFHFG?G32?B3BC//BCCG/DF/AA
@M02034:409:000000000-BFKT7:1:2113:22116:7981 1:N:0:26
AAACTCGAGGTGCCTAAAGTGGCAACCCAGACTAATAGGAGTGTTGGTGGTGTAGAGCTTCCTGTAGCCGCATGGCGTTCGTACTTAAATATGGAACTAACTATTCCAATTTTCGCTGTCTCTTATACACATCTCCGAGCCCACGAGACC
+
A3>AAFBBBBAAFGGDGGGFG4AAEFFCG2AEEGH5AF33BAEHHCGA221BA355D5BGHBG5BGGEHGE0BFHFE?EEEEEGCFFFFDBGHEBGFFFFB3BGDDDDFFHHD?E?EGEHHHHG4BDGHGHGFHF1A/CC@FGFCGGD/<
@M02034:409:000000000-BFKT7:1:2113:13064:7984 1:N:0:26
AAAGTCGAGGTGCCTAAAGTGGCAACCCAGACTGGGTTGGGGGTTGGTGGTGTAGAGCTTCCTGTAGCCGCATGGCGTTCGTACTTAAATATGGAACTAACCATTCCAATTTTCGCTGTCTCTTATACACATCTCCGAGCCCACGAGACC
+
AA3AAFABBBBAFGGGGGGFGGGCFHHEGHHGGHHCBEEGGGGEGFGGEF1B?FGBGHHHHGHFGFEFGEEEGGHHGGGGFGHHHHHFHFDHHHFFFHHHHHFHHHHHBGGHHGGGGGGFHGFHHHGGFGFHHGGFD/@@DGHFCFCCDE
@M02034:409:000000000-BFKT7:1:2113:14022:7990 1:N:0:26
AAAGTCGAGGTGCCTAAAGTGGCAACCCAGACTAATATGAATGTTGGTGGTGTAGAGCTTCCTGTAGCCGCATGGCGTTCGTACTTAAATATGGAACTAACCATTCCAATTTTCGCTGTCTCTTATACACATCTCCGAGCCCACGAGACC
+
BBCCBFBCCCCCGGGGGGGGGGGHHHHGGHHGHHHHGHHHBFHHHHHGGGEFHBHHHHHGHGHHGHHHHGGEGGHHGGGGGGHHHHHGHHHHHHHGHHHGHHGGFHHHHHHHHHGGGGGHHHHHEGGHFEGHHHHGDCGGGGHGGGGGGG
@M02034:409:000000000-BFKT7:1:2113:13462:7994 1:N:0:26
AAAGTCGAGGTGCCTAAAGTGGCAACCCAGACTAATAATCCTGTTGGTGGTGTAGAGCTTCCTGTAGCCGCATGGCGTTCGTACTTAAATATGGAACTAACCATTCCAATTTTCGCTGTCTCTTATACACATCTCCGAGCCCACGAGACC
+
BBCCAFBBCCCCGGGGGGGGGGGHHHHGGHHGHHHHHHGHHGGHHHHAFGGGGFHHGHHHHHGHHFHHFGGEEGHGGFGGGGHHHHHHEGHHHH3DGHHGHGGHHFHHHHHHGGGGGGGEHHHHGHFFFFGHHHHFG@GGGGHGGCCGGF
@M02034:409:000000000-BFKT7:1:2113:21485:7996 1:N:0:26
AAAGTCGAGGTGCCTAAAGTGGCAACCCAGACTGGGTAGGGGGTTGGTGTTGTAGAGC
+
BBCCAFBCCCCCGGGGGGGGGGGHHHHGGE22BG2G352BF2AE?EAA11AA25D555
@M02034:409:000000000-BFKT7:1:2113:14948:8000 1:N:0:26
AAAGTCGAGGTGCCTAAAAGTGGCAACCCAGACTCCTTCTCCTGTTGGTGGTGTAGAGCTTCCTGTAGCCGCATGGCGTTCGTACTTAAATATGGAACTAACCATTCCAATTTTCGCTGTCTCTTATACACATCTCCGAGCCCACGAGAC
+
@BBBBFBBBBABGGGGGGCGFFHFHGHGGGHHGHHHGHHHHHGHFHHHEGGEFGFFGGEHFHHHHHHHHHFFGGGGGCEGGGFHGEH4G3GHHHHFGHGBFHHBGHHHBGFGHHHGGGGEFHHHHHHHGGFDHGHFHGG?@CFHGGCGDA
@M02034:409:000000000-BFKT7:1:2113:6146:8001 1:N:0:26
AAAGTCGAGGTGCCTAAGGTGGCAACCCAGA
+
A1>AAF?A1DA?11BDGECFFCGF1GHA00A
@M02034:409:000000000-BFKT7:1:2113:23712:8003 1:N:0:26
AAAGTCGAGGTGCCTAAAGTGGCAACCCAGACTCTTACTATTGTTGGTGGTGTAGAGCTTCCTGTAGCCGCATGGCGTTCGTACTTAAATATGGAACTAACCATTCCAATTTTCGCTGTCTCTTATACACATCTCCGAGCCCACGAGACC
+
CBCCCFCCCBABGGGGGGGGGGGHHHHGGHGGHHHHHHHHHHHHHHHGGGEFGHHFHHHHHHHHGHHGHGGGGGHGGGGGFFHHHHHHHGFHHHFFFHGHHHHHHGHHHHHHHHGEGGGHEGGHDGGHFGHHHHFHFFCFGGHGGCGGGE
@M02034:409:000000000-BFKT7:1:2113:21636:8013 1:N:0:26
AAAGTCGAGGTGCCTAAAGTGGCAACCCAGACTCCGCCTCCTGTTGGTGGTGTAGAGCTTCCTGTAGCCGCATGGCGTTCGTACTTAAATATGGAACTAACCATTCCAATTTTCCCTGTCTCTTATACACATCTCCGAGCCCACGAGACC
+
BBBCBFCCCCAAGGGGGGGGGGGHHHHGGGHGHHHGGGGGHHHGHHHFGGEFFBGFFHHHHHHHGHHFFEEEGGGGGGGGGFHHHHHHGHHHHHFFFHHEGHFHHHFHGHHHHFFFGHHHHGHHHHHGFGDGGHFDD/DC?ACFC?@DFA
@M02034:409:000000000-BFKT7:1:2113:23697:8014 1:N:0:26
AAAGTCGAGGTGCCTAAAGTGGCAACCCAGACTCTTACTATTGTTGGTGGTGTAGAGCTTCCTGTAGCCGCATGGCGTTCGTACTTAAATATG
+
@A?AAFAA1A1A1GGGFGG3AFGFCHHEGEGFHHEFEHFFGFBFDE/E/?EEFHG2EHBGFGGDDDHDHGGGEGHHG/EFGGFEHFHHFHFHH
@M02034:409:000000000-BFKT7:1:2113:24658:8016 1:N:0:26
AAAGTCGAGGTGCCTAAAGTGGCAACCCAGACTGAGACGGTGGTTGGTGGTGTAGAGCTTCCTGTAGCCGCATGGCGTTCGTACTTAAATATGGAACTAACCATTCCAATTTTCGCTGTCTCTTATACACATCTCCGAGCCCACGAGACC
+
BBBCAFBBBCABGGGGGGGGGGGHHHHGGHHGHHGHHHGGEGEGGGGGGGBFG3FGHHHHHHHHGHHGHGGGGGHHGGGGGFHHHHHHHHHHHHHGHHFFEGHHFHHHGHHHHHGGGGGGHHHHFHHHGGHHGGDFE?GFCGHGGGGG?C
@M02034:409:000000000-BFKT7:1:2113:24645:8029 1:N:0:26
AAAGTCGAGGTGCCTAAAGTGGCAACCCAGACTGAGACGGTGGTTGGTGGTGTAGAGCTTCCTGTAGCCGCATGGCGTTCGTACTTAAATATGGAACTAACCATTCCAATTTTCGCTGTCTCTTATACACATCTCCGAGCCCACGAGACC
+
AAAAAFBA?D2AGGGGGGGFGCFHHHHGGHGGHFHFHHGGB2EEGGG?FE1AGHHFHHGHHHHHHHHHHGGEGCHHGEGGGGHHHHFGHFFHHGGHFFFFHHGHHHGH4BGFGHGGC/CGHBFG?DFF3BDF?GF2CC?DGGHECCF?.<
@M02034:409:000000000-BFKT7:1:2113:19900:8037 1:N:0:26
AAAGTCGAGGTGCCTAAAGTGGCAACCCAGACTCTG
+
B@BABFBBBBAAGGGGFDGG5BFCHDHGFCGFH33B
@M02034:409:000000000-BFKT7:1:2113:25876:8041 1:N:0:26
AAAGTCGAGGTGCCTAAAGTGGCAACCCAGACTAAGAAGAAGGTTGGTGGTGTAGAGCTTCCTGTAGCCGCATGGCGTTCGTACTTAAATATGGAACTAACCATTCCAATTTTCGCTGTCTCTTATACACATCTCCGAGCCCACGAGACC
+
BBBCAFABCCABGGGGGGGGGGGHGHHGGHHGHHHHHHHHHFHFGHGCFGAFGHHFHHHHHHHHHHHHHFGEEFGGGGGGGGHHHHHGHHHHHEFGHFFFHHHHGHGHHHHHHHGGGGGHHHHHHHHHHHHBGGHFECCGGGHGGGGGGE
@M02034:409:000000000-BFKT7:1:2113:13756:8042 1:N:0:26
AAAGTCGAGGTGCCTAAAGTGGCAACCCAGACTTGGGGTCCGGTTGGTGGTGTAGAGCTTCCTGTAGCCGCATGGCGTTCGTACTTAAATATGGAACTAACCATTCCAATTTTCGCTGTCTCTTATACACATCTCCGAGCCCACGAGACC
+
BBBBBFBBBBBBGGGFGGGGGGGHHHHGGGHGHHHHGGGGHGGGGGGGGGGFGGFHGHHHFGHHHHHHHGGEEGHHGGGGGGGHHHHHDGGHHHHHHHFHHHGHHHGHHHGHHHGGGGGGHHHHEHGHFHHHHGFFG?GCGGHGGCDDFC
@M02034:409:000000000-BFKT7:1:2113:25896:8042 1:N:0:26
AAAGTCGAGGTGCCTAAAGTGGCAACCCAGACTAAGAAGAAGGTTGGTGGTGTAGAGCTTCCTGTAGCCGCATGGCGTTCGTACTTAAATATGGAACTAACCATTCCAATTTTCGCTGTCTCTTATACACATCTCCGAGCCCACG
+
AAAAAFAAD@2>B4BG44BBFGFH4EBAFGHGCFHH3AG3AGHBFGGAFEAFGGGGFGGHFGHGFFFD3BAEEEGFEDEFEEGHHHHFHHHGHGBFFEHHFGHHHHHFFGFHEFE</EEFB?FGGHFB2CFHHHBF?<B/@FFE?
@M02034:409:000000000-BFKT7:1:2113:12034:8043 1:N:0:26
AAAGTCGAGGTGCCTAAAGTGGCAACCCAGACTCAGTTGGTGGTTGGTGGTGTAGAGCTTCCTGTAGCCGCATGGCGTTCGTACTTAAATATGGAACTAACCATTCCAATTTTCGCTGTCTCTTATACACATCTCCGAGCCCACGAGACC
+
CCCBCFCBCCCCGGGGGGGFGGGHHHHGGHGGHHHGGHHHFFGEGGGGGGEFGHHGHHHHHHHHHHHGHGGGGGHHGGGGGGGHHHHHHHHHHHFHGHGFHHGHHHHHGGHHHHGGGGGHHHHHHHHHHHGHHHGFE/CGGGHGGGFGGG
@M02034:409:000000000-BFKT7:1:2113:24251:8063 1:N:0:26
AAAGTCGAGGTGCCTAAAGTGGCAACCCAGACTTCTGTGCATGTTGGTGGTGTAGAGCTTCCTGTAGCCGCATGGCGTTCGTACTTAAATATGGAACTAACCATTCCAATTTTCGCTGTCTCTTATACACATCTCCGAGCCCACGAGACC
+
CCCCBFCCCCBBGGGGGGFGGGGFHHHGGHHGHHHHHFGHHHHGHHHAFEEFFGHHGHFHHHHHFFHFHFEGGGGGGEEFGFHGHHHFHGFHGHFFFGFFHHDHHHHFHHHHHFGFGGGGHHHHGHFD4GFFGGDGE>DDGGHGFGCGGC
@M02034:409:000000000-BFKT7:1:2113:10506:8065 1:N:0:26
AAAGTCGAGGTGCCTAAAGTGGCAACCCAGACTTTAGGTTGGTTGGTGGTGTAGGGCTTCCTGTAGCC
+
BBBBBFBBBBBAGGGDGGGGGGGHHHHGGHHGHBG55A55B2ABAE2AE1AG3D3A2BF2B5F55D5B
@M02034:409:000000000-BFKT7:1:2113:19500:8068 1:N:0:26
AAAGTCGAGGTGCCTAAAGTGGCAACCCAGACTCTGAATAATGTTGGTGGTGTAGAGCTTCCTGTAGCCGCATGGCGTTCGTACTTAAATATGGAACTAAC
+
BB33ADABDDAA4GGGGGGFGDFBFFGEF2AFCB3A55DFGFFHFH2B2AEFE3D55FGE5B5GGHFFAF0ABFF1>EGEEEGEGHHGDGD4FG3BBEF3E
@M02034:409:000000000-BFKT7:1:2113:6329:8071 1:N:0:26
AAAGTCGAGGTGCCTAAAGTGGCAACCCAGACTCCGGTGGGGGTTGGTGGTGTAGAGCTTCCTGTAGCCGCATGGCGTTCGTACTTAAATATGGAACTAACCATTCCAATTTTCGCTGTCTCTTATACACATCTCCGAGCCCACGAGACC
+
CCCCCFBCBCBCGGGGGGGGGGGHHHHGGHHGHHHFGAEFGGGGGGGGGGFFGGHHHHHHHHHHHHHHHGGEFEHGGEGGGGFFHHHHHHHHGHHHGHHHHHHHHHGGHHHHHFGGGGDFHHHHFHGGFHHHHHGFDFGGGGHGGGGGGG
@M02034:409:000000000-BFKT7:1:2113:4832:8075 1:N:0:26
AAAGTCGAGGTGCCTAAAGTGGCAACCCAGACTACTTTGAATGTTGGTGGTGTAGAGCTTCCTGTAGCCGCATGGCGTTCGTACTTAAATATGGAACTAACCATTCCAATTTTCGCTGTCTCTTATACACATCTCCGAGCCCACGAGACC
+
AAAAADABBBA@GGGFGGGGGGGHHHHGGEAFHGHHHHHH5DFDGFGGGGEGEGHFHHGHEHHGHFHGHEFFEGHHGGCGEGHHHHHHHFHHHHBDFFFGHHGGGGFHGFHHHHGCGGE3FFHGHHHFFFHHHHDFD@FGGGHGCGCDFE
@M02034:409:000000000-BFKT7:1:2113:20758:8078 1:N:0:26
AAAGTCGAGGTGCCTAAAGTGGCAACCCAGACTCGGTAGGATGTTGGTGGTGTAGAGCTTCCTGTAGCCGCATGGCGTTCGTACTTAAATATGGAACTAACCATTCCAATTTTCGCTGTCTCTTATACACATCTCCGAGCCCACGAGACC
+
ABBBBFBAADAAFGG5GFGGGGGHHHGGGCGGHHGGGCEFFFFHHGEEEF?FF3FAGBFGHFHHFGFFHGC?EGHGGEECE>2FGHHFFHHHGF3FGGHFHHFHHHHGDGDHHFFGGGEHHFGFBBBFFB2FGHHBC/BCCF/?@>CD/<
@M02034:409:000000000-BFKT7:1:2113:11843:8082 1:N:0:26
AAAGTCGAGGTGCCTAAAGTGGCAACCCAGACTAAGATGACGGTTGATGGTGTAGAGCTTCCTGTAGCCGCATGGCGTTCGTACTTAAATATGGAACTAACCATTCCAATTTTCGCTGTCTCTTATACACATCTCCGAGCCCACGAGACC
+
BBCBAFBCCCBCGGGGGGGGGGGHHHHGGHEGGHHHHHGHGGGEFFHHGHGFFBF5GHHHHHHHHHHFHGGEGGFFGGGGGFFHHHHHHHFHHHFDHHHHFHFHHHHGHGHHHFGGGGGHHHHHGHHHHHGHHHHFFCGGGGHGGGGGGG
@M02034:409:000000000-BFKT7:1:2113:4104:8083 1:N:0:26
AAAGTCGAGGTGCCTAAAGTGGCAACCCAGACTCGTAATAAGGTTGGTGGTGTAGAGCTTCCTGTAGCCGCATGGCGTTCGTACTTAAATATGGAACTAACCATTCCAATTTTCGCTGTCTCTTATACACATCTCCGAGCCCACGAGACC
+
BBABBFCBCCCCGGGGGGGGGGGFHHHGGHHGHHEHGHGHF5FGGHGGGGEFGHHHHHHHHHHHHHHHHGGEEGHHGGGGGGHHHHHGHHHHHHHHHFGCGHHGHHGGHHHHHGGGGGGHHHHHHHHFGFHHHHGGGCCCDGHGFGCDDG
@M02034:409:000000000-BFKT7:1:2113:9126:8084 1:N:0:26
AAAGTCGAGGTGCCTAAAGTGGCAACCCAGACTTCGGCTAGGGTTGGTGGTGTAGAGCTTCCTGTAGCCGCATGGCGTTCGTACTTAAATATGGAACTAACCATTCCAATTTTCGCTGTCTCTTATACACATCTCCGAGCCCACGAGACC
+
CBCCBFCBCCBAGGGGGGGGGGGHHHHGGHHGHHHGGGGCHHHHHGGGGGFFGGGGHHHHHHHHHHHGHGGFFGHHGGGGGGFHHHHHHHGHHHHHGHGHHHGHHHHHHGHHHHGGGGGGHHHHHHHHFHFHHHFFGCGGGGGGGGGGDG
@M02034:409:000000000-BFKT7:1:2113:21392:8086 1:N:0:26
AAAGTCGAGGTGCCTAAAGTGGCAACCCAGACTTAGAAGCATGTTGGTGGTGTAGAGCTTCCTGTAGCCGCATGGCGTTCGTACTTAAATATGGAACTAACCATTCCAATTTTCGCTGTCTCTTATACACATCTCCGAGCCCACGAGACC
+
BBBBBFAADBABGGGGGGGGGGGHHHHG2FGGH5BDAFGGHHFHHGHEFAABFBFGHHHHHEHFHHHGHGGEEGHHGFEGE?FHHHHFGHFHGHHHHHHHHGHHHHHHHHHHHHGGGGGHFHHHFHHHHHFHHHHFGC?CCGCFGCGGGG
@M02034:409:000000000-BFKT7:1:2113:27139:8093 1:N:0:26
AAAGTCGAGGTGCCTAAAGTGGCAACCCAGACTGGGCTGACGGTTGGTGGTGTAGAGCTTCCTGTAGCCGCATGGCGTTCGTACTTAAATATGGAACTAACCATTCCAATTTTCGCTGTCTCTTATACACATCTCCGAGCCCACGAGACC
+
CCCBBFCBBBBBGGGGGGGFGFGHHHHGGHHGHHGHEFEHHGGFFGFEGGEFHFGHHHGHHGHGGFHFGGEEGGHHEEEFGGFHHHFFHHFHGHGDGGFFBHEHGGFHGGHHHFEEFGGEFHHH3FFGEGGFGHDFD/DCFFGGC//EGF
@M02034:409:000000000-BFKT7:1:2113:5887:8103 1:N:0:26
AAAGTCGAGGTGCCTAAAGTGGCCACCCAGACTATGCAGTCTGTTGGTGGTGTAGAGCTTCCTGTAGCCGCATGGCGTTCGTACTTAAATATGGAACTAACCATTCCAATTTTCGCTGTCTCTTATACACATCTCCGAGCCCACGAGACC
+
AABB>BAABBBBFFGGGGGGGGGHHGFGAGGGHHHHHHFDGFHHHHHGGGGFHEGEGBGHHHHHHFGHHGGEFGHFGEEGGEGHHHHHGHHHGFDDGHFFFAFHBGHFHHHHHGEGGGAGHHHHHHHFFGHFFFHFGFFCGGHGGCCGGF
@M02034:409:000000000-BFKT7:1:2113:3779:8105 1:N:0:26
AAAGTCGAGGTGCCTAAAGTGGCAACCCAGACTAGTTGTGGGGTTGGTGGTGTTGAGCTTCCTGTAGCCGCATGGCGTTCGTACTTAAATATGGTACTAACTATTCCAATTTTCG
+
AABBAFBADBAAFFGGGBFGGGGHHHHGAHDGFHHGFHFE?AEFGG?EF1EF11B533FGBCFD@5@53EG0EEC1/?EAE>2?F4E@3B?4FB44??FF334??4F4BB?GG4>
@M02034:409:000000000-BFKT7:1:2113:6454:8109 1:N:0:26
AAAGTCGAGGTGCCTAAAGTGGCAACCCAGACTTGGGTTATTGTTGGTGGTGTAGAGCTTCCTGTAGCCGCATGGCGTTCGTACTTAAATATGGTACTAACCATTCCAATTTTCGCTGTCTCTTATACACATCTCCGAGCCCACGAGACC
+
ABAAAFBBBBBBGGGGGFGFGGGHCHHGGHHDFFFCFABB3DFGHHHEGCGGFFH5FEGHGHHGFFBDAEF>EGFAEE?FEF2?FHHEFHGHHE44@EFHC0BBGFH4FGBGHF/EGG?34DFEBBBB?2?2BFF2/<<BF/FE//<<AF
@M02034:409:000000000-BFKT7:1:2113:13542:8109 1:N:0:26
AAAGTCGAGGTGCCTAAAGTGGCAACCCAGACTAAGACGGGTGTTGGTGGTGTAGAGCTTCCTGTAGCCGCATGGCGTTCGTACTTAAATATGGAACTAACCATTCCAATTTTCGCTGTCTCTTATACAATCTCCGAGCCCACGAGACCG
+
BBBABFBBBBBAGGGBGGGGGGGHGHHGGHHGHHHHBHFGGGGGEHHEFGAFGDGGHGFHGHHHHHHHHGGGGGHHGGGFFEHHHHHHGHHHHHDGHHHHHHHGHGHGBGHHHHGEGGGHHGHHFHFGBGGHHHHGCCFFGHGGCGGGG?
@M02034:409:000000000-BFKT7:1:2113:24867:8111 1:N:0:26
AAAGTCGAGGTGCCTAAAGTGGCAACCCAGACTAAGATTAAGGTTGGTGGTGTTGAGCTTCCTGTAGCCGCATGGCGTTCGTACTTAAATATGGAACTAACCATTCCAATTTTCGCTGTCTCTTATACACATCTCCGAGCCCACGAGAC
+
CCCCCFCBCCCCGGGGGGGGGGGHHHHGGH2AEA3B3DFF5FGGFGEA2AAFA1B533B3AFGB5AE53EE@EEC1>>>?E>2B?DGG3FGEDD33BFFF303BB?F4DF3GG4<EED<3?FF4??FBB22BFFH2C>CF?F/=?//?A
@M02034:409:000000000-BFKT7:1:2113:27243:8111 1:N:0:26
AAAGTCGAGGTGCCTAAAGTGGCAACCCAGACTGTTCGGGTGGTTGGTGGTGTAGAGCTTCCTGTAGCCGCATGGCGTTCGTACTTAAATATGGAACTAACCATTCCAATTTTCGCTGTCTCTTATACACATCTCCGAGCCCACGAGACC
+
ABBBBFABBBABGGGGGGGGGGGHHHHGGHEGHHHHFGFG2AEEGGGGGGFFFDFFHFHHHGHHHHF@FFGEEEHAEEFFFEFHHHHGHHHGHHFDFHHHFFFG3GHHHHFHHHGFGGFGHHHGFDGDHFHHHHHFGCCGGGHGGGCDFE
@M02034:409:000000000-BFKT7:1:2113:15729:8111 1:N:0:26
AAAGTCGAGGTGCCTAAAGTGGCAACCCAGACTAATTCGTGGGTTGGTGGTGTAGAGCTTCCTGTAGCCGCATGGCGTTCGTACTTAAATATGGAACTAACCATTCCAATTTTCGCTGTCTCTTATACACATCTCCGAGCCCACGAGACC
+
CCCCCFCCCCBBGGGGGGGGGGGHHHHGGHHGHHHHHHGGGGGGGGGFFGEFGGHHHHHHHHHHHHHHHGGGGGHHGGGGGGHHHHHGHHHHHHHFHHHFHHGHHHGGGHHHHGGGGGGHHHHHHHGHFHEHFHHGGFGGGGHGGF?EGG
@M02034:409:000000000-BFKT7:1:2113:22849:8114 1:N:0:26
AAAGTCGAGGTGCCTAAAGTGGCAACCCAGACTACGACGCAGGTTGGTGGTGTAGAGCTTCCTGTAGCCGCATGGCGTTCGTACTTAAATATGGAACTAACCATTCCAATTTTCGCTGTCTCTTATACACATCTCCGAGCCCACGAGACC
+
ABBCCFBBCCBCGGGGGGGFGGGHHHHGGHGGHHHGFGGGEEGBFGGGGGFFFGGHHHHHHHHHHHHHHFGGGGHHGGGGGGHHHHHHHHHHHHFFHHHHHHHHHHHHEGHHHHGGGGGGHGHHEHHHHHFHHHHFD/CCGGHGCGGCDF
@M02034:409:000000000-BFKT7:1:2113:11340:8114 1:N:0:26
AAAGTCGAGGTGCCTAAAGTGGCAACCCAGACTCAGCAGGATGTTGGTGGTGTAGAGCTTCCTGTAGCCGCATGGCGTTCGTACTTAAATATGGAACTAACCATTCCAATTTTCGCTGTCTCTTATACACATCTCCGAGCCCACGAGAC
+
CCCCCFCCCCBBGGGGGGGGGGGHHHHAFGAFCGFF35B2A3F3DGHGGE1BA3F55FDG5ABFBFGHHGC0EE11>EEGFGCEGHEHHD4FEF3BBFBGB03BGG444D??GDE/?EE3GHGF4FGD3B2BGDD2AB?CGAGC@//?E
@M02034:409:000000000-BFKT7:1:2113:26389:8120 1:N:0:26
AAAGTCGAGGTGCCTAAAGTGGCAACCCAGACTAATATGAAGGTTGGTGGTGTAGAGCTTCCTGTAGCCGCATGGCGTTCGTACTTAAATATGGAACTAACCATTCCAATTTTCGCTGTCCTTATACACATCTCCG
+
AAAA>DA>D@>A1FFB111BBAFFFHAE0FFCHHHGDBGB2BCBFEEAAE/BAAF211GEHCHFA2FHHCE>E>0>EEGGGGBHHFGHGHDHHG1FB1F11B1>1FGGFDEFHHGFGGEGGEF>F>BD11B1B11C
@M02034:409:000000000-BFKT7:1:2113:7417:8121 1:N:0:26
AAAGTCGAGGTGCCTAAAGTGGCAACCCAGACTGCTTT
+
CCCCCFCCCCACGGGGGGGEGGGHHHHGGHHGHHCH55
@M02034:409:000000000-BFKT7:1:2113:11320:8123 1:N:0:26
AAAGTCGAGGTGCCTAAAGTGGCAACCCAGACTCAGCATGATGTTGGTGGTGTAGAGCTTCCTGTAGCCGCATGGCGTTCGTACTTAAATATGGAACTAACCATTCCAATTTTCGCTGTCTCTTATACACATCTCCGAGCCCACGAGACC
+
BBBBAF?AD@ABGGGFGGFDGGGFHGGGGGHGHCH3FFFHHHHHHEHEEFAFCGHHHHHHHGHHHGHHHGGGGGHHGFGGGGGHHFHHHHHHHHGHHGHGHHHHHGFHDFGHHHGGGGGHHEGHGHHHHHFHHHHGG</BCGEFG/ADEF
@M02034:409:000000000-BFKT7:1:2113:7392:8124 1:N:0:26
AAAGTCGAGGTGCCTAAAGTGGCAACCCAGACTGCTTTGCATGTTGGTGGTGTAGAGCTTCCTGTAGCCGCATGGCGTTCGTACTTAAATATGGAACTAACCATTCCAATTTTCGCTGTCTCTTATACACATCTCCG
+
A1AAADAADDAAGGFBFF1FFF0GFCHGGG0FFFFFGHBHFGFBAAEAFE/BCBE2BGGFHHHHHBGGHE/EE?HHGGG?EEF/BFD1FBGG2EB11BB11B1FHFF>2BFGGFE/?EE1>>>>DGF>2<DFGF11?
@M02034:409:000000000-BFKT7:1:2113:26581:8134 1:N:0:26
AAAGTCGAGGTGCCTAAAGTGGCAACCCAGAGGGTTCTGGTTGGTGGTGTAGAGCTTCCTGTAGCCGCATGGCGTTCGTACTTAAATATGGAACTAACCATTCCAATTTTCGCTGTCTCTTATACACATCTCCGAGCCCACGAGACCGTA
+
BABAAFBADBBBGGGG4FFGGGGHHHHGGHHHGGEGAHHHHHGGEFGGGFHHGHHHHHHHHHHHHHEEEGFHHGEEFEAGHHHDFGGFGGHFFHHHFHHGGHHHHHGHHHHE/EFFHHGHFFGHHEFHHHGHDGCFGCGHGGCFDGEGG<
@M02034:409:000000000-BFKT7:1:2113:11336:8134 1:N:0:26
AAAGTCGAGGTGCCTAAAGTGGCAACCCAGACTCAGCATGATGTTGGTGGTGTAGAGCTTCCTGTAGCCGCATGGCGTTCGTACTTAAATATGGAACTAACCATTCCAATTTTCGCTGTCTCTTATACACATCTCCGAGCCCACGAGACC
+
BABBAFBBBBBBGGGGGGGGGGGHHHHGGDHGHHGHHHHHFHHHGHHGGGEFHHHHHHHGGHHHHBDHHGGGGGHHGGGGGGHHHHHGHHHGHGGHHHGGHHGHHGHHHHFHHHGGGGGHHEHHHHGFBG2FHHHHGGC/CEHGGGGGFE
@M02034:409:000000000-BFKT7:1:2113:13122:8135 1:N:0:26
AAAGTCGAGGTGCCTAAAGTGGCAACCCAGACTTGTCCGGCGGTTGGTGGTGTAGAGCTTCCTGTAGCCGCATGGCGTTCGTACTTAAATATGGAACTAACCATTCCAATTTTCGCTGTCTCTTATA
+
BABCBFCCCBBCGGGGGGGGGGGHHHHGGGHGHHHGHHGGGGGEEFGFGG>FGFHHFHHHHHHHHHHEHGGEGGHGFGGGGGHHHHHHHHFHHHFHFHHFHFHHHHHHHHFHHHGGGGGFHFHHGHF
@M02034:409:000000000-BFKT7:1:2113:5070:8139 1:N:0:26
AAAGTCGAGGTGCCTAAAGTGGCAACCCAGACTTGGGGGGGGGTTGGTGGTGTAGAGCTTCCTGTAGCCGCATGGCGTTCGTACTTAAATATGGAACTAACCATTCCAATTTTCGCTGTCTCTTATACACATCTCCGAGCCCACGAGACC
+
BBBBBFABD2>AGGGGGGGFGGGHHHHGGHFGHHHGHGGGGF?F<F=AAFDF9/;BFEFFFFFFFF/BFFF=DFF.DDFFFDF?EFFFFFFFFB/;BFFFFFFFFFFEFFBFF9@.ADDF9BBF/FF/BBBFFBFF?-BFAEFFF;=9.A
@M02034:409:000000000-BFKT7:1:2113:14064:8141 1:N:0:26
AAAGTCGAGGTGCCTAAAGTGGCAACCCAGACTACGATGTATGTTGGTGGTGTAGAGCTTCCTGTAGCCGCATGGCGTTCGTACTTAAATATGGAACTAACCATTCCAATTTTCGCTGTCTCTTATACACATCTCCGAGCCCACGAGACC
+
CCCCCFCABCBCGGGGGGGGGGGHHHHGGHHGHGFEGAFAFFHHHHHGGGEFGHHHHHHHHHHHHHHHHGGEFGHHGGGGGGHHHHHHHHHHHHHFHHGHHHGHHHGHHHHHHHGGGGGHHHHHHHHHFHGHHHHHG?DGGGEGGGCGGG
@M02034:409:000000000-BFKT7:1:2113:13135:8149 1:N:0:26
AAAGTCGAGGTGCCTAAAGTGGCAACCCAGACTTGTCCGGCGGTTGGTGGTGTAGAGCTTCCTGTAGCCGCATGGCGTTCGTACTTAAATATGGAACTAACCATTCCAATTTTCGCTGTCTCTTATACACATCTCCGAGCCCACGAGACC
+
BBABCFCBBBABGGGGGGFFEGGHHHHGGHHGHGGHHHGGFEGGCFGEEFGGG3D5DDGGGHHHHEHFHFFEEGGACEEFE>2FGHHDGHGGHF33BGFCBF2F?3FBFGFHGD/?CA/<FHFHBGHGF1FHHHFFD/<<C..CC-@D?E
@M02034:409:000000000-BFKT7:1:2113:25612:8151 1:N:0:26
AAAGTCGAGGTGCCTAAAGTGGCAACCCAGACTGCGCCTCATGTTGGTGGTGTAGAGCTTCCTGTAGCCGCATGGCGTTCGTACTTAAATATGGAACTAACCATTCCAATTTTCGCTGTCTCTTATACACATCTCCGAGCCCACGAGACC
+
AAABAFBBDDABGGGFGGGFFGGHGHHGFHDGGFFGCEGGHGHFFFHEFG1FFGFFGDHHHEHHHHHBGEGFGGHFFGGEFFFHGHGFHHFHHHDGFHFFHFGHHFGFFGHHHGGFFG??EEDGEGGBBFHHFHHBBBCDCGGFGCF//<
@M02034:409:000000000-BFKT7:1:2113:21442:8152 1:N:0:26
AAAGTCGAGGTGCCTAAAGTGGCAACCCAGACTCCGCAGTCGGTTGGTGGTGTAGAGCTTCCTGTAGCCGCATGGCGTTCGTACTTAAATATGGAACTAACCATTCCAATTTTCGCTGTCTCTTATACACATCTCCGAGCCCACGAGAC
+
BBCCBFBBBCBCGGGGGGGGGGGHHHHGGHHGH3CAEGGA3BEFGGGGGGEFGFHHFHHHHHHHHHFHHGGGGGHGGGGGGGHHHHHHHHHHGHHGHHHHHHHHHHHHHHHHHHGGGGGHHGHH?GFHFHHHHHGGDGFGGGHGGCD?F
@M02034:409:000000000-BFKT7:1:2113:12656:8158 1:N:0:26
AAAGTCGAGGTGCCTAAAGTGGCAACCCAGACTCAGACGCAGGTTGGTGGTGTAGAGCTTCCTGTAGCCGCATGGCGTTCGTACTTAAATATGGAACTAACCATTCCAATTTTCGCTGTCTCTTATACACATCTCCGAGCCCACGAGACC
+
CCCCBFCCCCABGGGGGGGGGGGHHHHGGHHGHHHHHHGGEGGHHHGEFGEFFFGHHHHHHHHHHHHHHGGGGGHHGGGGGFHHHHHGHHHHHHFGHHHGHHHHHHHHHHFHHFGGGGGBGHHHGHGHHHHHHHHBE/DCGGHGGDGGGG
@M02034:409:000000000-BFKT7:1:2113:27191:8160 1:N:0:26
AAAGTCGAGGTGCCTAAAGTGGCAACCCAGACTATGAAGAATGTTGGTGGTGTAGAGCTTCCTGTAGCCGCATGGCGTTCGTACTTAAATATGGAACTAACCATTCCAATTTTCGCTGTCTCTTATACACATCTCCGAGCCCACGAGACC
+
AABBBFBBBBAAGFGGCGGBFFFFHHHGGHHGHHHGHHHHHHHGFHHGGGAFAFGFHHHHHHHFGHHGFEEEGGHHEFEEEFHHHHHGHHHHHHHHHFHHGGFHGHHFFHHHHHGEGFFGBGFHFHHHEGHFBGBFC@CBDCGCDGCGCF
@M02034:409:000000000-BFKT7:1:2113:25012:8171 1:N:0:26
AAAGTCGAGGTGCCTAAAGTGGCAACCCAGACTCTTACTAATGTTGGTGGTGTAGAGCTTCCTGTAGCCGCATGGCGTTCGTACTTAAATATGGAACTAACCATTCCAATTTTCGCTGTCTCTTATACACATCTCGAGCCCACGAGACCG
+
BAAAAFABDBBBGGGGGGGGGFGHHHGGGEEGHGHBGAGHHFBGHBFEFE2BFBGHHFDGHGHHHHHHBEGEEGHFCEEFGEHHHHHGHHGHHFFHFHHHHFHH3GGHHHHHFGEGGGGGHGGGFHHGFGFHHHGGHGGGGHGGGGGGGG
@M02034:409:000000000-BFKT7:1:2113:14649:8171 1:N:0:26
AAAGTCGAGGTGGCCTAAAGTGGCAACCCAGACTAAGCAGCATGTTGGTGGTGTAGAGCTTCCTGTAGCCGCATGGCGTTCGTACTTAAATATGGAACTAACCATTCCAATTTTCGCTGTCTCTTATACACATCTCCGAGCCCACGAGAC
+
BBBBBFA?DBB?FGEGGG4GFGHGHFHGGGGDDHGGEFHHGFGGFFHHGGGFFGFHDFGHHHHHHGHHH3ECFGFHCEGEFEFFHHHGHHGEGHG3FGFGGFFGHHHBGFFHHHBEDGGGHHHHHEGFDFGGFGGFHGGDCGGHGGCCD?
@M02034:409:000000000-BFKT7:1:2113:22288:8200 1:N:0:26
AAAGTCGAGGTGCCTAAAGTGGCAACCCAGACTACGAGGGAGGTTGGTGGTGTAGAGCTTCCTGTAGCCGCATGGCGTTCGTACTTAAATATGGAACTAACCATTCCAATTTTCGCTGTCTCTTATACACATCTCCGAGCCCACGAGACC
+
CCCCCFCCCCCCGGGGGGGGGGGHHHHGGHHGHHHGEFGGGGGFHHGGGGFFGFHGHHHHHHHHHHHHHGGGGGHHGGGGGFHHHHHGHHHHHHHHHHHHHHHGHHHGHHHHHHGGGGGHGHHHHHHHGHFHHHHHE/DCGGGGGGGGGF
@M02034:409:000000000-BFKT7:1:2113:4712:8200 1:N:0:26
AAAGTCGAGGTGCCTAAAGTGGCAACCCAGACTCAGATGCGGGTTGGTGGTGTAGAGCTTCCTGTAGCCGCATGGCGTTCGTACTTAAATATGGAACTAACCATTCCAATTTTCGCTGTCTCTTATACACATCTCCGAGCCCACGAGAC
+
BBAABFAABCACGGGGGGGFGGGHFHHFGHHGHHHHHHHHGGGGFGGEFG1BBBGHHHHHHG5FGGHHHFEEFEHGGGGGFEBEGHHFHHFHHHFFFGFFGGHHHHGHGGHHHGGBDGGFHHHHGHHFFGHHHHDFG?DDCCHGGCDE?
@M02034:409:000000000-BFKT7:1:2113:17130:8203 1:N:0:26
AAAGTCGAGGTGCCTAAAGTGGCAACCCAGACTGAGTGGCAGGTTGGTGGTGTAGAGCTTCCTGTAGCCGCATGGCGTTCGTACTTAAATATGGAACTAACCATTCCAATTTTCGCTGTCTCTTATACACATCTCCGAGCCCACGAGACC
+
CCCCCFBBCCBCGGGGGGGGGGGHHHHGGHHGHHHHFHGGHGGHHHGGGGEFFFGHHHHHHHHHHHHHHGGFGGHHGGGGGEHHHHGGHHGHHHHHHHEHHHHHHHHFHHHHHHGGGGGGHEHGGHFHFHHHHHDGGFCCGGHGGGGGGG
@M02034:409:000000000-BFKT7:1:2113:9120:8203 1:N:0:26
AAAGTCGAGGTGCCTAAAGTGGCAACCCAGACTCCTAATCCGGTTGGTGGTGTAGAGCTTCCTGTAGCCGCATGGCGTTCGTACTTAAATATGGAACTAACCATTCCAATTTTCGCTGTCTCTTATACACATCTCCGAGCCCACGAGACC
+
BABBAFBBBBBBGGGGGGGGGGGHHHHGGHHGHHHHHHHHHGGEEGGFEGEFFGGGHHHHGHHHHHHHFEGEGGHHGGGGGGGFHFHBHHGHHHFHHHGHFCDGGHGGGHHHHGGGGGGHHFHHGHFGFFFHHHHHG?DCGACFFGGGGG
@M02034:409:000000000-BFKT7:1:2113:9048:8208 1:N:0:26
AAAGTCGAGGTGCCTAAAGTGGCAACCCAGACTCAGAAGCAGGTTGGTGGTGTAGAGCTTCCTGTAGCCGCATGGCGTTCGTACTTAAATATGGAACTAACCATTCCAATTTTCGCTTCTCTTATACACATCTCCGAGCCCACGAGACCG
+
CCCCBFCCCCCBGGGGGGGFGGGHHHHGGHHGHFFG3GHHHHHHHHGGGGEFFEGGHHHHHHHHHHGHGGGGGGHHGGGGGFHHHHGGHHHHHHHHHHHGHHFHHHGHHHHHHHGGGFFGFGHEGDFHHHHFHDFG?DGGGHGGC@ADG?
@M02034:409:000000000-BFKT7:1:2113:14651:8209 1:N:0:26
AAAGTCGAGGTGCCTAAAGTGGCAACCCAGACTGGGTCTTGGGTTGGTGGTG
+
A@AA1DAAD1AACGG1B1B31FEFGHHGEHCGHCEEGBFFFHHGEE/A/B/B
@M02034:409:000000000-BFKT7:1:2113:21542:8210 1:N:0:26
AAAGTCGAGGTGCCTAAAGTGGCAACCCAGACTGGGGCTGGTGTTGGTGGTGTAGAGCTTCCTGTAGCCGCATGGCGTTCGTACTTAAATATGGAACTAACCATTCCAATTTTCGCTGTCTCTTATACACATTTCGAGCCCACGAG
+
CCCCCFBCBCAAGGGGGGGGGGGHHHHGGHDGHBGFE22A2BGHGHHFFGEFGDGFHHHHHHHGHGGHHGFEGFHFGFGGGGGHHHHEHHGEGHFGHHHFHFHHHHHHHHHHHHGGGGGHHHHHGHFFDFHH33B@/@/BGCC@/<
@M02034:409:000000000-BFKT7:1:2113:21646:8214 1:N:0:26
AAAGTCGAGGTGCCTAAAGTGGCAACCCAGACTCCGCCGTCGGTT
+
CCCDCFCCCCDDGGGGGGGGGGGHHHHGGHHGH3AEFGGE2AEAA
@M02034:409:000000000-BFKT7:1:2113:16982:8215 1:N:0:26
AAAGTCGAGGTGCCTAAAGTGGCAACCCAGAATGTTGGTAAGGTAGGG
+
AAAAAFA1>D>?GEGF111BA1FFBFFGF000D11D20B121BB1B/B
@M02034:409:000000000-BFKT7:1:2113:5018:8216 1:N:0:26
AAAGTCGAGGTGCCTAAAGTGGCAACCCAGACTCAGCTTGCGGTTGGTGGTGTAGAGCTTCCTGTAGCCGCATGGCGTTCGTACTTAAATATGGAACTAACCATTCCAATTTTCGCTGTCTCTTATACACATCTCCGAGCCCACGAGACC
+
BABBAFBBBDAAFFGGGDFFDGFHHGHGGFFGFHGCFGDHHFGGEGGGEFEFGBGBFF3FGFHHHFGBGGC0EEHHF>EEEECHHHGBHHHHHHBFGGFGCFHHFG4BGEGFGF@/E?CFGGDFBGFB?FGHFG22?<@F/FAEGCG?EF
@M02034:409:000000000-BFKT7:1:2113:11734:8223 1:N:0:26
AAAGTCGAGGTGCCTAAAGTGGCAACCCAGACTACGCCTCCTGTTGGTGGTGTAGAGCTTCCTGTAGCCGCATGGCGTTCGTACTTAAATATGGAACTAACCATTCCAATTTTCGCTGTCTCTTATACACATCTCCGAGCCCACGAGACC
+
CCCCBFCCCCCCGGGGGGGGGGFHHHHGGHHGHHFGGGHGHHHHHHHACEEGHHGFFHFHHHHHHHHGGGGEEGFFGGGGGGHHHHHHHHHFHHHFHHHHGFDGFHHFHGGHHGGGGDFGGGHFFHHHGHHHHHHGGGCGFGFGGGGGDF
@M02034:409:000000000-BFKT7:1:2113:20219:8231 1:N:0:26
AAAGTCGAGGTGCCTAAAGTGGCAACCCAGACTAGTATGAAGGTTGGTGGTGTAGAGCTTCCTGTAGCCGCATGGCGTTCGTACTTAAATATGGAACTAACCATTCCAATTTTCGCTGTCTCTTATACACATCTCCGAGCCCACGAGAC
+
BCCCAFCCCCBBGGGGGGGGGGGHHHHGGHHGHHBDB5AAFGHGHHGEFGGFGFHFHHHHHHHHHHHFFGGEGGHHGGGGGGHHGHHHHHHHHHFFHHHHHHFHHHHHHHHHHHGGGGFHHGHHHHHHGHHHHHHGGCGGFGHGGGFGG
@M02034:409:000000000-BFKT7:1:2113:21224:8235 1:N:0:26
AAAGTCGAGGTGCCTAAAGTGGCAACCCAGACTGTTTCGTTGTTGGTGGTGTAGAGCTTCCTGTAGCCGCATGGCGTTCGTACTTAAATATGGAACTAACCATTCCAATTTTCGCTGTCTCTTATACACATCTCCGAGCCCACGAGACCG
+
CBCCBFCCCCBCGGGGGGGGGGGHHHHGGHGGHHHHHHGHGHFGHHEFFFGHHHHHGHHFHHHHHHHHGGGGGHFGEGGGFGHHHHHHHHHHHHHGFGHHHGGHHHHHGHHHHGGEGEGHHHHGHHFFGGGHHHHGCFGGGHGGGGGGGC
@M02034:409:000000000-BFKT7:1:2113:16573:8237 1:N:0:26
AAAGTCGAGGTGCCTAAAGTGGCAACCCAGACTGAGCAGGCGGTTGGGGG
+
>1AA1B1A@D?AGGG11EGBFGGHHHAEGHHGHCHFBGFEFGG//AE//E
@M02034:409:000000000-BFKT7:1:2113:5873:8251 1:N:0:26
AAAGTCGAGGTGCCTAAAGTGGCAACCCAGACTCCTAGTCAGGTTGGTGGTGTAGAGCTTCCTGTAGCCGCATGGCGTTCGTACTTAAATATGGAACTAACCATTCCAATTTTCGCTGTCTCTTATACACATCTCCGAGCCCACGCGACC
+
BBBBBFBABBABGGGGGGGGGGGHHHHGGHHGHFBFFFHB5AAGFCAEADEFG3FEGHDGFFHHHGHHHFG@EDHFEFGGGE2EGFHHHHHHHG3DGGHHFEBGGFHFGGFHHDEFGGEHHHHHFHHHHFHHGHHFFCGGDAHGC/<ADG
@M02034:409:000000000-BFKT7:1:2113:10266:8254 1:N:0:26
AAAGTCGAGGTGCCTAAAGTGGCAACCCAGACTAGGAAGAAGGTTGGTGGTGTAGAGCTTCCTGTAGCCGCATGGCGTTCGTACTTAAATATGGAACTAACCATTCCAATTTTCGCTGTCTCTTATACACATCTCCGAGCCCACGAGACC
+
AABC>DABCCCCGGGGGGGGGGGHHHHGGHHGHHHHGHHHHHHHHHGGGGEFHHHHHHHHHHHHHHHHHGGGEGHHGGGGGGHGHHHHHHHGHFHHHFGHHHHHHGHHHHHHHHGGGGGEHGHHHHFHFCBHHHFHF?CDGEHGGCGGGE
@M02034:409:000000000-BFKT7:1:2113:21009:8260 1:N:0:26
AAAGTCGAGGTGCCTAAAGTGGCAACCCAGACTCATAAGCCGGTTGGTGGTGTAGAGCTTCCTGTAGCCGCATGGCGTTCGTACTTAAATATGGAACTAACCATTCCAATTTTCGCTGTCTCTTATACACATCTCCGAGCCCACGAGACC
+
CCCCCFCCCCCCGGGGGGGFGGGHHHHGGHHGHHHHHHHHHGGGGGGGGGEFHHGGHHHHHHHHHHHHHGGGGGHHGGGGGGHHHHHHHHHHHGHHHHHHHHHHHHGGGHHHGHGFFFFGHFHHHHGFFHGHHHGBCB/@CGHGGGCGGE
@M02034:409:000000000-BFKT7:1:2113:18395:8265 1:N:0:26
AAAGTCGAGGTGCCTAAAGTGGCAACCCAGACTAGGTGTCAGGTTGGTGGTGTAGAGCTTCCTGTAGCCGCATGGCGTTCGTACTTAAATATGGAACTAACCATTCCAATTTTCGCTGTCTCTTATACACATCTCCGAGCCCCACGAGAC
+
BBBBBFBBBB>AGGGGGGGGGGGGHHHGFHHGGHHFDGGHHHHGHHEEFFEFFFGGHHHHHHHFGFHHHGGEFFHHGEGFGFFHHHHFHHFHHHEFGHGFHHHHHHHEHHHHHHGGGGGHFFHHGHHHFGHHHHHFFCGC@FFDFGGGGG
@M02034:409:000000000-BFKT7:1:2113:10627:8272 1:N:0:26
AAAGTCGAGGTGCCTAAAGTGGCAACCCAGACTTCTGTTGCGGTTGGTGGTGTAGAGCTTCCTGTAGCCGCATGGCGTTCGTACTTAAATATGGAACTAACCATTCCAATTTTCGCTGTCTCTTATACACATCTCCGAGCCCACGAGACC
+
BBBBAFBCCCABGGGGGGGGGGGGGGHGGHHGHHHHHHGHHGGGGGGEGGEFFBFGHHHHHHHHFHHHHGGEGGHHGGGGGGHHHHHHHHGHHHHHHHGGHHGHHHHHHHHHHHGGGGGGFHHHHHHFDGFHHHHHD/CCGEHGGGGGGG
@M02034:409:000000000-BFKT7:1:2113:17572:8278 1:N:0:26
AAAGTCGAGGTGCCTAAAGTGGCAACCCAGACTTGTAGGAGGGTTGGTGGTGTAGAGCTTCCTGTAGCCGCATGGCGTTCGTACTTAAATATGGAACTAACCATTCCAATTTTCGCTGTCTCTTATACACATCTCCGAGCCCACGAGACC
+
BBBBBFBBBBBBGGGGFFGFGGGHHHHGGHHGHHHHHHHHGGGGHGGGGGGFHHHHHHHHHGHFHHHHHGGFGGHHGGGGGGHHHHHHHHHHHBGFHHHGHHFHGHHHHHHHGHGGGGGGGHHHHHHGDGGHFHGHF/C?FGHGGFDFGG
@M02034:409:000000000-BFKT7:1:2113:19611:8282 1:N:0:26
AAAGTCGAGGTGCCTAAAGTGGCAACCCAGACTGGTTTGATTGTTGGTGGTGTAGAGCTTCCTGTAGCCGCATGGCGTTCGTACTTAAATATGGAACTAACCATTCCAATTTTCGCTGTCTCTTATACACATCTCCGAGCCCACGAGACC
+
AA?AAFBBBBAAGGGFGGGGGFDHGHHGFECFHGGBGG?55DEGHFFBB2ABF3ABGB3FHEHGFFHE3E0EGEHFG1EAEEFHGHGFHFFFFEFGFFGHHGFHHHDBBFGHHHGGGDEFFGFFGHHGHFHGHGHBDDGG/?FF?/AAFF
@M02034:409:000000000-BFKT7:1:2113:24103:8286 1:N:0:26
AAAGTCGAGGTGCCTAAAGTGGCAACCCAGACTCAGCGGCGGTTGGTGGGGTAGAGCTTCCTGTAGCCGCA
+
BBBCBFCCCCABGGGGGGGGFGGHHHHGGHHGHGHHHGGGGG0EEF?FE//>?13@3BGBEFDF@4BB1/>
@M02034:409:000000000-BFKT7:1:2113:8511:8287 1:N:0:26
AAAGTCGAGGTGCCTAAAGTGGCAACCCAGACTTCTCCTACGGTTGGTGGTGTAGAGCTTCCTGTAGCCGCATGGCGTTCGTACTTAAATATGGAACTAACCATTCCAATTTTCGCTGTCTCTTATACACATCTCCGAGCCCACGAGACC
+
BBBBBFBAB@AAGGGGGGGGGGGHHHHGGHHGHD5DG553ABEFFGGDFGAFFFGHHHGHHHHHGHGGHGGGGGHHGGGGFFHHHHHGHHHHHFGHHHHHHGFHFGFFHHHHHHGGGGGGHGHHHHGHFFFHBGFHGGCGGGHGCCCAAF
@M02034:409:000000000-BFKT7:1:2113:9257:8304 1:N:0:26
AAAGTCGAGGTGCCTAAAGTGGCAACCCAGACTGTTAATCCGGTTGGTGGTGTAGAGCTTCCTGTAGCCGCATGGCGTTCGTACTTAAATATGGAACTAACCATTCCAATTTTCGCTGTCTCTTATACACATCTCCGAGCCCACGAGACC
+
BBBBBFABBDAAFGGGGGGGGGGFHHHGG22FHHHHHHFHGGGE?FEEGGEFFHHDGGFHFHHGHHHHFEGEEFHHGGGGGGGHHGHHHGFHHGGBGHB3GHEGFHHG4BGHHBEFGGEBHHHHGHF3FGBGGHFFD//@DGEFGGGGGG
@M02034:409:000000000-BFKT7:1:2113:25096:8308 1:N:0:26
AAAGTCGAGGTGCCTAAAGTGGCAACCCAGACTCATGGGCAGGTTGGTGTTGTAGTACTTCCTGT
+
AAABBFBBBBBAGGGGGGGFGGGHHHHGGHHGH33D532B2EEH32AA11B125DD55555B55B
@M02034:409:000000000-BFKT7:1:2113:25007:8309 1:N:0:26
AAAGTCGAGGTGCCTAAAGTGGCAACCCAGACTGTTATTCCGGTTGGTGGTGTAGAGCTTCCTGTAGCCGCATGGCGTTCGTACTTAAATATGGAACTAACCATTCCAATTTTCGCTGTCTCTTATACACATCTCCGAGCCCACGAGACC
+
CCCCCFBBDDBCGGGGGGGGGGGGHHGGGHHGHHHHHHHHHHGGGGGGGGAFHFHHHHHHHGHHHHHHHGGEGGHHGGGGGGHHHHHGHHHHHGDFFHHHHGHHHHHHGGHHHGGCFGGGHHHHGHHGFGHHHHG?C@DCGGEEG@FGGG
@M02034:409:000000000-BFKT7:1:2113:5199:8317 1:N:0:26
AAAGTCGAGGTGCCTAAAGTGGCAACCCAGACTTATACTGATGTTGGTGGTGTAGAGCTTCCTGTAGCCGCATGGCGTTCGTACTTAAATATGGAACTAACCATTCCAATTTTCGCTGTCTCTTATACACATCTCCGAGCCCACGAGACC
+
CBCCCFCCCCBBGGGGGGGGGGGHHHHGGHHGHHHHBFHHFFGGHHEEFE?FGBGHGFHHHHHHHHHGHEGEFGH1EG@FGGGHHHHHFEGGHFDDGGHHF13FGFFFFGHHHFFEFGA?GFGHEHGFFHBGHHHBGCGG/FGGGGGGGG
@M02034:409:000000000-BFKT7:1:2113:19227:8324 1:N:0:26
AAAGTCGAGGTGCCTAAAGTGGCAACCCAGACTATTATTCCGGTTGGTGGTGTAGAGCTTCCTGTAGCCGCATGGCGTTCGTACTTAAATATGGAACTAACCATTCCAATTTTCGCTGTCTCTTATACACATCTCCGAGCCCACGAGACC
+
BABBBFBBBBABGGGGGGGGGGGHHHHGGHCGGGHHHHHHHHGEGGGEGFFGHGGFHHHHHHHHHHGHHGGFGGHHGGGGGGHHHHHHEHHHHHEGHGGFHHEGHGHGEHGHHGFGG?GHHGHHHHFHHFHHHHHGEB??@FHF/<CGGG
@M02034:409:000000000-BFKT7:1:2113:5217:8327 1:N:0:26
AAAGTCGAGGTGCCTAAAGTGGCAACCCAGACTTATACTGATGTTGGTGGTGTAGAGCTTCCTGTAGCCGCATGGCGTTCGTACTTAAATATGGAACTAACCATTCCAATTTTCGCTGTCTCTTATACACATCTCCGAGCCCACGAGACC
+
>AAA>DAAAAAAGGGEGGGGGGGHHHHGGHFGFHHHHHGHEGFGHHHGCFAFABGBGHFHHHHHFFHHGGGGGGGGGGGGEEFHHHHHHHHGHFFFFG3B@FGGEGHFFHHHHHG?FG?EGHHHHHFGBFFH?3FGFC?CCFHGGG?AEF
@M02034:409:000000000-BFKT7:1:2113:19241:8336 1:N:0:26
AAAGTCGAGGTGCCTAAAGTGGCAACCCAGACTATTATTCCGGTTGGTGGTGTAGAGCTTCCTGTAGCCGCATGGCGTTCGTACTTAAATATGGAACTAACCATTCCAATTTTCGCTGTCTCTTATACACATCTCCGAGCCCACGAGACC
+
BAAAADABBBABFGGGGFGGGDFHHEHGCGGFHHHHGHHFHHGGGEEA1E1FGBGBFFHGHGHFHFHHHFGEGEHFGEGEG1GHHHGFDH4FGHHHFHHGHHFHFHHHFHGHHHG?EAEHHGHHBGDGFCDGGEF1?</@CEHFC@CCFF
@M02034:409:000000000-BFKT7:1:2113:22618:8336 1:N:0:26
AAAGTCGAGGTGCCTAAAGTGGCAACCCAGACTCATCATAGGGTTGGTGGTGTAGAGCTTCCTGTAGCCGCATGGCGTTCGTACTTAAATATGGAACTAACCATTCAATTTTCGCTGTCTCTTATACACATCTCCGAGCCCACGAGACCG
+
BBBBBFBBBBBBGGGGGGGFGGGHHHHGGHHGHHHHHHHHHHHCGEGGGGFFGGHFFHHHHHHHHGHHHGGGGGHHGGGGGGGHHHHHFGGHHGFHHHHHHHHHHHHHHHHHHGEGGFGHHHHHHHGFHHHGHGHGGGGGGGGGGGGGGG
@M02034:409:000000000-BFKT7:1:2113:4794:8337 1:N:0:26
AAAGTCGAGGTGCCTAAAGTGGCAACCCAGACTAAGAATAAGGTTGGTGGTGTAGAGCTTCCTGTAGCCGCATGGCGTTCGTACTTAAATATGGAACTAACCATTCCAATTTTCGCTGTCTCTTATACACATCTCCGAGCCCACGAGACC
+
BBBBBFBBBDABGGGFGFGBGGGHHHGFDHHGH33FBBBGHHHHFHCGGGEFGGHHGHHHFHHHHHHHFGGFEFHFFGGGGGHHHHHEFHHHHHGFHHGFFGHHFHBBGHHHHFGGGGEDGGGHHHHFEGHHHFFFD/BCDEHGGCCGGF
@M02034:409:000000000-BFKT7:1:2113:5196:8338 1:N:0:26
AAAGTCGAGGTGCCTAAAGTGGCAACCCAGACTTATACTGATGTTGGTGGTGTAGAGCTTCCTGTAGCCGCATGGCG
+
>1>>13>>1>>AGFGB1AFAAFFFFG0EGGC0EBH2FFFH2DF2BFG/EEAE/ABDFFFGFC111BB2BEEAEE00>
@M02034:409:000000000-BFKT7:1:2113:18507:8341 1:N:0:26
AAAGTCGAGGTGCCTAAAGTGGCAACCCAGACTCTTCCTAATGTTGGTGGTGTAGAGCTTCCTGTAGCCGCATGGCGTTCGTACTTAAATATGGAACTAACCATTCCAATTTTCGCTGTCTCTTATACACATCTCCGAGCCCACGAGACC
+
3AABADA>DDAAGGG5GGGEGFGHGGHGGHHGHFHHGBDGFFFGHHGGGGGGHGHGHEHHFHHFFBGFHGEEGFHHGGGGEEGHHGHGFFFGHHFHF3@F@GFFHBBBHHGHGDEAEDEDGEHHEGHFFCGHHHFHG/<>BEHGGCCGCF
@M02034:409:000000000-BFKT7:1:2113:11328:8344 1:N:0:26
AAAGTCGAGGTGCCTAAAGTGGCAACCCAGACTTCGCCGCCTGTTGGTGGTGTAGAGCTTCCTGTAGCCGCATGGCGTTCGTACTTAAATATGGAACTAACCATTCCAATTTTCGCTGTCTCTTATACACATCTCCGAGCCCACGAGACC
+
BBBBBFBBBB2AGGGGGGGGGGGGFCHFGHHGGHGFEGGGEEGFGHHDFEBABBGFGHHHHHHHHHHHHEEEFFHGGGGGFEGGGHFFHHGGHHGFFHEBGHHHHHHHHHHGHFEEGGDGHFHHHHGHHHFHGFFFEBCD@FHFDGGGGE
@M02034:409:000000000-BFKT7:1:2113:4392:8356 1:N:0:26
AAAGTCGAGGTGCCTAAAGTGGCAACCCAGACTCCGAGCGAGGTTGGTGGTGTAGAGCTTCCTGTAGCCGCATGGCGTTCGTACTTAAATATGGAACTAACCATTCCAATTTTCGCTGTCTCTTATACACATCTCCGAGCCCACGAGACC
+
BBBBAFBBBBBBGGGGGGGFGGGHHHHGGHGGHHHFEG?EEGGEHHGEFGEFFFHBGHHHHGHGFHHHHGGEGGHGFGGGFFGHHHFFHHHHHHHHHHGHHHHHHHHHHHHHHFGGGGGGFFHHHHHHFHHHHHBGGGFGGGHGGFGGFF
@M02034:409:000000000-BFKT7:1:2113:17576:8360 1:N:0:26
AAAGTCGAGGTGCCTAAAGTGGCAACCCAGACTCAGCCGAAGGTTGGTGGTGTAGAGCTTCCTGTAGCCGCATGGCGTTCGTACTTAAATATGGAACTAACCATTCCAATTTTCGCTGTCTCTTATACACATCTCCGAGCCCACGAGACC
+
CCCCBFBCCBABGGGGGGGGGGGHHHHGGHHGGFHHHHGGGGGGHHCGGGEFFFHHHHHHHHHHHHHFHGGEEGHHGGGGGGHHHHHHFHHHHHHHHHHHHHGHHGHGGHHHHFGGGGGGHGHHDHGHHHGHHHGHGBDFGGGGCFCGGG
@M02034:409:000000000-BFKT7:1:2113:12162:8360 1:N:0:26
AAAGTCGAGGTGCCTAAAGTGGCAACCCAGACTGCTGGGCGGGTTGGTGGTGTAGAGCTTCCTGTAGCCGCATGGCGTTCGTACTTAAATATGGAACTAACCATTCCAATTTTCGCTGTCTCTTATACACATCTCCGAGCCCACGAGACC
+
A11>A@AADDAAEGBFGGGBFAEBFHHGGFAEGFHD1FECEGCEFCEGE?>?BFGFFHHHHFHFBGFGGGEEEEHHGEGFEEEHHHHFHHFHHF1GFHFHHGHHHHHFGGHHHGGGGGCFHHHFGFGDDGFCF<DDC-CCCFHG@@CCGE
@M02034:409:000000000-BFKT7:1:2113:10855:8361 1:N:0:26
AAAGTCGAGGTGCCTAAAGTGGCAACCCAGACTTCGTCTCGTGTTGGTGGTGTAGAGCTTCCTGTAGCCGCATGGCGTCCGTACTTAAATATGGAACTAACCATTCCAATTTTCGCTGTCTCTTATACACATCTCCG
+
ABAA>DAABDAAFFGGGGGFGFGB4GGD2CCFHHHGHGEHHFHFGC2EE?ABABF5AHHH5CGHGBEEB?EGEEFHGFG?EGGEGHHFFHFEGF33FCEFGFHHHFFHHFHHHHGGGCEHFFHFHHFFEGHHFD11<
@M02034:409:000000000-BFKT7:1:2113:10472:8366 1:N:0:26
AAAGTCGAGGTGCCTAAAGTGGCAACCCAGACTGCGTATTCTTGTTGGTGGTGTAGAGCTTCCTGTAGCCG
+
CCCCCFCCCCCBGGGGGGGGGGGHHHHGGHHGHHBAE2EA5F5FAB2B21A11B3DGGG33FAFGADG53A
@M02034:409:000000000-BFKT7:1:2113:22554:8377 1:N:0:26
AAAGTCGAGGTGCCTAAAGTGGCAACCCAGACTAAGAATAAGGTTGGTGGTGTAGAGCTTCCTGTAGCCGCATGGCGTTCGTACTTAAATATGGAACTAACCATTCCAATTTTCGTTGTCTCTTATACACATCTCCG
+
AAABAFBBBBBBGGGGGGGGGGGHHHCGGAGFHCAAF5FFAGFHEF2BF21F13D5DB33B3GHAFFEAEE0EEC1>EEFGE211BBF3FFFEE3BFFGF3E3BFBG4FFBGD4>0?BFBGBFDGHBFG32FFFG2A
@M02034:409:000000000-BFKT7:1:2113:11283:8383 1:N:0:26
AAAGTCGAGGTGCCTAAAGTGGCAACCCAGACTGGGTCGCTTGTTGGTGGTGTAGAGCTTCCTGTAGCCGCATGGCGTTCGTACTTAAATATGGAACTAACCATTCCAATTTTCGCTGTCTCTTATACACATCTCCGAGCCCACGAGACC
+
BABBAFBADBCBGGGGGGGGGGGGHHHGGHHGHHHHHHFGGHGHHHHGGGEFGGHHHHHHHHHHHHHHHFFGGGHHGGGGGGHHHHHHHHHHHHHHFGFHHFHHHHHHHHHHHGGGGGGFHHHHFHFHFHBGHHH2EDGGCEHGGGGGGE
@M02034:409:000000000-BFKT7:1:2113:8216:8397 1:N:0:26
AAAGTCGAGGTGCCTAAAGTGGCAACCCAGACTTAGGAGCTGGTTGGTGGTGTAGAGCTTCCTGTAGCCGCATGGCGTTCGTACTTAAATATGGAACTAACCATTCCAATTTTCGCTGTCTCTTATACACATCTCCGAGCCCACGAGACC
+
BBBBBFBBBBABGGGGGGGFGFGFHHHGGHGGFHHHHBCGHGGHFGFGGGGFAAFBGHGHFHHHHGDAAEGGEGGHGEGGFFFAFHHFGGFGDFBFFHGFHHHHHHHGHHGHHHCGGGEFFGHFHHFGFHHEHHHFA/DFGGHGCGGGGF
@M02034:409:000000000-BFKT7:1:2113:25088:8397 1:N:0:26
AAAGTCGAGGTGCCTAAAGTGGCAACCCAGACTAGTTAGTCGGTTGGTGGTGTAGAGCTTCCTGTAGCCGCATGGCGTTCGTACTTAAATATGGAACTAACCATTCCAATTTTCGCTGTCTCTTATACACATCTCCGAGCCCACGAGACC
+
CCCCCFBBBCABGGGGGGGGGGFHHHHGGHHGHHHHGDAAGAEFGG?EFGGGHFHFFHHHHHHHHHHHHGGGGGHFGGGGDEHGHHGGHHHHHHBFGHHHFF3FHHHGHHGHHH?GGGEGHHHHHHFFGHHHHBFFD@FGGGGFGGGGGG
@M02034:409:000000000-BFKT7:1:2113:5801:8399 1:N:0:26
AAAGTCGAGGTGCCTAAAGTGGCAACCCAGACTTGTACTCAGGTTGGTGGTGTAGAGCTTCCTGTAGCCGCATGGCGTTCGTACTTAAATATGGAACTAACCATTCCAATTTTCGCTGTCTCTTATACACATCTCCGAGCCCACGAGACC
+
CCCCBFACCCBBGGGGGGGGGGGHHHHGGHHGHC3BFDF553BGAGE2F?EFGAGBF5FC5FAGFFFFGEF0EEA10?>FA>2FGFH3B@G@DD33FGHHEEBFFFFB4DGHFB?F?/?E4B?F4BEFBF22?B32CCCC/=FF@/>A/F
@M02034:409:000000000-BFKT7:1:2113:16697:8400 1:N:0:26
AAAGTCGAGGTGCCTAAAGTGGCAACCCAGACTAAGTAGAATGTTGGTGGTGTAGAGCTTCCTGTAGCCGCATGGCGTTCGTACTTAAATATGGAACTAACCATTCCAATTTTCGCTGTCTCTTATACACATCTCCGAGCCCACGAGACC
+
CCCCCFCCCCBCGGGGGGGGGGGHHHGGGHGFHHGGFGGHHHHHHHHEFGAFGGHGHHHHHHHHHHHHHGGGGGHHGGGFGFHHHHHGHHHHHHBGHHHHHHHHHHHGFFFHHHGGGGGHHHHHHHHHGHHHHHHHGGFGGGGGGGGGGG
@M02034:409:000000000-BFKT7:1:2113:12193:8404 1:N:0:26
AAAGTCGAGGTGCCTAAAGTGGCAACCCAGATTGTGAGGCGTGTTGGTGGTGTAGAGC
+
BBBBBFBBBBABGGGGGFGFGGGHHHHGGH235BF55D22EFGGE11E11BA13D555
@M02034:409:000000000-BFKT7:1:2113:10117:8415 1:N:0:26
AAAGTCGAGGTGCCTAAAGTGGCAACCCAGACTGAGAGGAATGTAGGT
+
BBABBFAABDABGGGGGGGBBFGHGHHGGHCABF3B53B22BFG5D35
@M02034:409:000000000-BFKT7:1:2113:16447:8419 1:N:0:26
AAAGTCGAGGTGCCTAAAGTGGCAACCCAGACTTTTCTGCATGTTGGTGGTGTAGAGCTTCCTGTAGCCGCATGGCGTTCGTACTTAAATATGGAACTAACCATTCCAATTTTCGCTGTCTCTTATACACATCTCCGAGCCCACGAGACC
+
BBBBAFBBDD>AGGGGGGGGGGGHHHHGGHHGHHHHHHHHHHHHHHHGGGEFHGHHHGHHHHHHHHHHHGGGGGHHGGGGGFHHHHHGHHHHHHGHGHHHHHGHHHHHHGHHHGGEGGGHHGHHHHHGHHGHHHHHGCGDGGHGGGGFGE
@M02034:409:000000000-BFKT7:1:2113:9478:8420 1:N:0:26
AAAGTCGAGGTGCCTAAAGTGGCAACCCAGACTAATTAGAAGGTTGGTGGTGTAGAGCTTCCTGTAGCCGCATGGCGTTCGTACTTAAATATGGAACTAACCATTCCAATTTTCGCTGTCTCTTATACACATCTCCGAGCCCACGAGACC
+
BBCCAFBCBBBCGGGGGGGGGGGHHHHGGHHGHHGHHHHHHHHHHHGEFGFFHFHHHHHHHHHHHHHHHGGFGGHHGGGGGFGHHHHHHHHHHFFGGFGFHHHHHHHHHHHHHHGGGGAFHFHFHHGGGFFHHHHFGGGGGGGGGGGGGG
@M02034:409:000000000-BFKT7:1:2113:5461:8422 1:N:0:26
AAAGTCGAGGTGCCTAAAGTGGCAACCCAGACTAATATTATTGTTGGTGGTGTAGAGCTTCCTGTAGCCGCATGGCGTTCGTACTTAAATATGGAACTAACCATTCCAATTTTCGCTGTCTCTTATACACATCTCG
+
>AAAADAADDABGGGGGFGGGFFHHHHGGHHGH33A55BFA5FGGG2EFGEFE3FBFFHB53FGFGFHHGGEGGHGGGGAEE2EGFHFGHHHHGB3GHFHFFEGGGHEHHHHHHGFGGGFHHGGFHGHFFHBGHFF
@M02034:409:000000000-BFKT7:1:2113:16872:8424 1:N:0:26
AAAGTCGAGGTGCCTAAAGTGGCAACCCAGACTACGAAGACTGTTGGTGGTGTAGAGCTTCCTGTAGCCGCATGGCGTTCGTACTTAAATATGGAACTAACCATTCCAATTTTCGCTGTCTCTTATACACATCTCGG
+
CCBCBFBBCCBCGGGGGGGGGGGHHHHGGHHGGH32BGE23BFGHHHGFGEFHHHHHHHHHHHHHHHHHGGGGGHGGGGGGGHHHHHGHHHHHHHHHGHHHGHHHHHHHHHHHHGGGGGHHGHHFHHHHHHHH3F0?
@M02034:409:000000000-BFKT7:1:2113:9387:8424 1:N:0:26
AAAGTCGAGGTGCCTAAAGTGGCAACCCAGACTCATCATGATGTTGGTGGTGTAGAGCTTCCTGTAGCCGCATGGCGTTCGTACTTAAATATGGAACTAACCATTCCAATTTTCGCTGTCTCTTATACACATCTCCGAGCCCACGAGACC
+
BBBBBFBBBBBBFGGGGGGGGGGHHHHGGHHGHGHHHHHHHHGHHGGEFGEFHFHHGHHHHHHHHHHHFGGEGGHGGFGEEEGHHHHGHHHHHHHHFHGHHGEHHHHHHGFHHDGGFFEFHHHHHHFBFHFFHHFGGFGCGF/CCGGGGF
@M02034:409:000000000-BFKT7:1:2113:7768:8427 1:N:0:26
AAAGTCGAGGTGCCTAAAGTGGCAACCCAGACTGATAAGAATGTTGGTGGTGTAGAGCTTCCTGTAGCCGCATGGCGTTCGTACTTAAATATGGAACTAACCATTCCAATTTTCGCTGTCTCTTATACACATCTCCGAGCCCACGAGACC
+
AAAAAFA@DDABGCGGGFGGGGGHFHGGGHHGHHHGBGHGCGHEDGEEFG2BA3F5G5FFHFHHFGGEGGGFEGGHGGCEEFHGHHFEGHHHGH33@GHCGA3GHBHHFFFHHFGCEG<DGBFGFGEHB?GHFHH2E/C/>?GE/BDA/?
@M02034:409:000000000-BFKT7:1:2113:8240:8427 1:N:0:26
AAAGTCGAGGTGCCTAAAGTGGCAACCCAGACTAAGAATCATGTTGGTGGTGTAGAGCTTCCTGTAGCCGCATGGCGTTCGTACTTAAATATGGAACTAACCATTCCAATTTTCGCTGTCTCTTATACACATCTCCGAGCCCACGAGACC
+
BBBBBFBAB?ABGGGGGGGGGGGHHHHGGHHGHHHGGHHHHHHHHHGGGGGGGEHFHHHHGHHHHHHFHGGEEGHAEEEGGFHGHHHHHHGHHGGFFHHGHHGHHHHHHHHHHFGGGGEGHHHHHHHHGHFHHHHGFGCG?FHGGFGGGF
@M02034:409:000000000-BFKT7:1:2113:19240:8428 1:N:0:26
AAAGTCGAGGTGCCTAAAGTGGCGACCCAGACTAAGAAGCATGTTGGTGGTGTAGAGCTTCCTGTAGCCGCATGGCGTTCGTACTTAAATATGGAACTAACCATTCCAATTTTCGCTGTCTCTTATACACATCTCCGAGCCCACGAGACC
+
AAAAAFBADDABFGGGFFGB54F2AEEGGHHGHHGHHHGHHGHEGHEEFEEFGFHGHGGHFHGHFFGHHGGEGGHFGB>FE>FHHGHGHHGGHHGDBCFFHHHGFGHBFHHHHGGGD/?GHHFHHHFFD1G1CFBFDB?BDEEGCCCECF
@M02034:409:000000000-BFKT7:1:2113:21410:8428 1:N:0:26
AAAGTCGAGGTGCCTAAAGTGGCAACCCAGACTCATTGGAAGGTTGGTGGTGTAGAGCTTCCTGTAGCCGCATGGCGTTCGTACTTAAATATGGAACTAACCTTCCAATTTTCGCTGTCTCTTATACACATCTCCGAGCCCACGAGACCG
+
BBCCBFCCCCCBGGGGGGGGGGGHHHHGGHHGHHHHHHHHHHGHHHGFFGAFFGFGHHHHHHHFGGHHHGGGGGHHGGGGGEHHHHHHHHHHHHHHHHHHGHHHGHHFHHHHHGAEE?FHHHHHHHGHFHGGHHHGGGGGGGGGGGDGGG
@M02034:409:000000000-BFKT7:1:2113:19938:8433 1:N:0:26
AAAGTCGAGGTGCCTAAAGTGGCAACCCAGACTCGGGTTGTGGTTGGTGGTGTAGAGCTTCCTGTAGCCGCATGGCGTTCGTACTTAAATATGGAACTAACCATTCCAATTTTCGGTGTCTCTTATACACATCTCCGAGCCCACGAGACC
+
BBBBBFBBBBAAGGGGGGFBFGGHFHHGGHHGHHGEGAFEAEEFFFCFGGAFFDBFGFHHHHHGFHHFHGGGGGGFEEFGGGFEHHGGHHGGHHHFFHHGHHGFGGFGHHHHEHFGFGFGHHFHGHHHGHFHHHHB?BC<DGEGFG@AEE
@M02034:409:000000000-BFKT7:1:2113:12521:8439 1:N:0:26
AAAGTCGAGGTGCCTAAAGTGGCAACCCAGACTGAGCATAATGTTGGTGGTGTAGAGCTTCCTGTAGCCGCATGGCGTTCGTACTTAAATATGGAACTAACCATTCCAATTTTCGCTGTCTCTTATACACATCTCCGAGCCCACGAGACC
+
BCCCBFCCCCABGGGGGGFFGGGGHHHGGHHGHHHHHHHHFHHHHHGFGGBFFGHFHHHHHHHHHHHHHGGEFGHGGGGGGGHHHHHGHHHHHHGFHHGHHHHHHHHHHHHHHHGGGGGHHHHHHHHHGHGHHHHHGCGGGGHGGGGGGG
@M02034:409:000000000-BFKT7:1:2113:13628:8441 1:N:0:26
AAAGTCGAGGTGCCTAAAGTGGCAACCCAGACTGCGCCGCCTGTTGGG
+
CCDDCFCCCCCCGGGGGGGGGGGHHHHGGHHG333BAAFA0EHHFG1A
@M02034:409:000000000-BFKT7:1:2113:19950:8448 1:N:0:26
AAAGTCGAGGTGCCTAACGTGGCAACCCAGACTCGGGTTGTGGTTG
+
AAAAA3AADDAABG1BB1ABAFEFFHHFFHHFHCFF/ABEFECFAE
@M02034:409:000000000-BFKT7:1:2113:12515:8455 1:N:0:26
AAAGTCGAGGTGCCTAAAGTGGCAACCCAGACTGAGCATAATGTTGGTG
+
>1A1>DAADAAACGAFB113BDCGHHGGFHH0FCFEFFHC1FGGD2/AF
@M02034:409:000000000-BFKT7:1:2113:22631:8455 1:N:0:26
AAAGTCGAGGTGCCTAAAGTGGCAACCCAGACTAAGAAGAATGTTGGTGGTGTAGAGCTTCCTGTAGCCGCATGGCGTTCGTACTTAAATATGGAATAACCATTCCAATTTTCGCTGTCTCTTATACACATCTCCGAGCCCACGAGACCG
+
AAABAFAADBAAGGGGBGFFGGGHGHHGCGHGHHBGGHHHHHHGHHHAFGGGHGHFGEHHHHHHGHHHHGGGFGHHGGGGGGHHHHHHHHFHHHHFGHFFGGFHHHFDGHHHFEEFEEBFGGFGHHHHHHHFHBFB<B<CFHFGGGGFGG
@M02034:409:000000000-BFKT7:1:2113:27261:8462 1:N:0:26
AAAGTCGAGGTGCCTAAAGTGGCAACCCAGACTCCTCCTACGGTTGGTGGTGTAGAGCTTCCTGTAGCCGCATGGCGTTCGTACTTAAATATGGAACTAACCATTCCAATTTTCGCTGTCTCTTATACACATCTCCGAGCCCACGAGACC
+
ABBBAFBADBBBGGGGGGFBGGGHHHHGGHHCHFFHHHHGBAEGFGAEF?AAFFHHH5FFDFGHHAG5FEE0FEGCEE/BFFHEEHGH34FGHHFBFHFF?FFHHGF4DGHHHH/EF//?GFGFBDEGFCGFH3F2/<CC/F<FD<@/CF
@M02034:409:000000000-BFKT7:1:2113:6594:8467 1:N:0:26
AAAGTCGAGGTGCCTAAAGTGGCAACCCAGACTGCTCCTCCTGTTGGTGGTGTAGAGCTTCCTGTAGCCGCATGGCGTTCGTACTTAAATATGGAACTAACCATTCCAATTTTCGCTGTCTCTTATACACATCTCCGAGCCCACGAGACC
+
BCBBBFCCCCBBGGGGGGGGGGGHHHHGGHGGHHHHHGHGHHHHHHGGGGEFGHHGHHHHHHHHHHHFHGGGGGHHGEGGGEHHHHHHHHHGHHHGHHHHHHHHHHFHFHHHHHGGGGGGHHHHHHHHHHHHHHFGG?G@CFHGGGGGGF
@M02034:409:000000000-BFKT7:1:2113:25031:8475 1:N:0:26
AAAGTCGAGGTGCCTAAAGTGGCAACCCAGACTGTGCATCCTGTTGGTGGTGTAGAGCTTCCTGTAGCCGCGTGGCGTTCGTACTTAAATATGGAACTAACCATTCCAATTTT
+
ABBBBFBBBBBBGGGGFGGAGGGHHHHGGHCAGHHFB5F53FGGGHEAEEA1ADE555AAEGGFF555AEF0EE0/>>E11?B1?GG33@FEFF33BCDG30?GF4F44FEGF
@M02034:409:000000000-BFKT7:1:2113:17408:8475 1:N:0:26
AAAGTCGAGGTGCCTAAAGTGGCAACCCAGACTGAGGAGGTGGTTGGTGGTGTAGAGCTTGCTGTAGCCGCATGGCGTTCGTACTTAAATATGGAACTAACCATTCCAATTTTCGCTGTCTCT
+
CCCCCFCCCCCBGGGGGGGGGGGHHHHGGHHGHHCGG3AE2B22B?0E11BA13D5A53A3BB5B555@?E0EDF1/?>E>?21?FGG3@F4@F33BBGG303BB4F4?D3D44<AA??BDHG
@M02034:409:000000000-BFKT7:1:2113:19961:8476 1:N:0:26
AAAGTCGAGGTGCCTAAAGTGGCAACCCAGACTTCTGTGCTTGTTGGTGGTGTAGAGCTTCCTGTAGCCGCATGGCGTTCGTACTTAAATATGGAACTAACCATTCCAATTTTCGCTGTCTCTTATACACATCTCCGAGCCCACGAGACC
+
AABAAFCCCCBBGGGGGGGBGGGHHHHGGHHGHHHHHHHHHHHHHHHEGGEFGFHGHEHHHHHHHHHHHGGGGGHFGGGGGFHHHHHHHHHHHHHFFHGFHGFHHFHHHHHHHHGGGGGHGGFHHHHHGFEHHHHFFCGGGGHGGGGGGG
@M02034:409:000000000-BFKT7:1:2113:14174:8482 1:N:0:26
AAAGTCGAGGTGCCTAAAGTGGCAACCCAGACTCCTTCTCCTGTTGGTGGTGTAGAGCTTCCTGTAGCCGCATGGCGTTCGTACTTAAATATGGAACTAACCATTCCAATTTTCGCTGTCTCTTATACACATCTCCGAGCCCACGAGACC
+
BBBBBFBBBDABGGGGGGGGGGGHHHHGGHHGHHHHHHHGHHHHHHHGGGBFGFHGHHHHHHHGGHHHHGGEGGHHGGGGGFHHHFHFHHHHHHHHHHGFFHHHHHGHHHHHHFGGGGGHHGHHGHHFFBGHHHHHD@D@FGHGGGGGGF
@M02034:409:000000000-BFKT7:1:2113:7887:8487 1:N:0:26
AAAGTCGAGGTGCCTAAAGTGGCAACCCAGACTCCGAAGCAGGTTGGTGGTGTAGAGCTTCCTGTAGCCGCATGGCGTTCGTACTTAAATATGGAACTAACCATTCCAATTTTCGCTGTCTCTTATACACATCTCCGAGCCCA
+
B@BBBFABDD>AGFGGGGGFGEFGGHH?F2FFHFHGE22A3A22BF0A1E11BFBFEFBG5GHFHFFBG>EEEEHHGGGGAECFFFHBFGBFG3B3FGH3FGFHFHHHGFGGHH/EG??2BGHDFHGF3FFBCDGF</BDGGE
@M02034:409:000000000-BFKT7:1:2113:16912:8488 1:N:0:26
AAAGTCGAGGTGCCTAAAGTGGCAACCCAGACTTAGAATAATGTTGGTGGTGTAGAGCTTCCTGTAGCCGCATGGCGTTCGTACTTAAATATGGAACTAACCATTCCAATTTTCGCTGTCTCTTATACACATCTCCGAGCCCACGAGACC
+
AAABBFBBBBBBGGGGGGGGGGGHHHHGGHHGHHHHDGHHHHHHHHEGFGEFGFGFHHHGHHHHGHHHGGGGGGHEGGGFGFFHGHHHHHHBGHDFFGFHBF3GFFFEDFGHHDEEG?FHHHHHHHFFFFEHFGFDDBGGGEHGGFFGGG
@M02034:409:000000000-BFKT7:1:2113:23430:8490 1:N:0:26
AAAGTCGAGGTGCCTAAAGTGGCAACCCAGACTCATTTTGCTGTTGGTGGTGTAGAGCTTCCTGTAGCCGCATGGCGTTCGTACTTAAATATGGAACTAACCATTCCAATTTTCGCTGTCTCTTATACACATCTCCGAGCCCACGAGACC
+
ABAABFBBDBAAFGGGGGGGFFGCFCGDGGAFBFCDGHGGHFFHHHEEFGGFH3FDFHHHHHHFFHHGHGGEGGHEGEEFFEFHHHGFHHFHHFFHHHHHHHHHHGGFFGHHHDEEGE<FFFGGFGHHHHHHFHHFE/DGGGEE/C?DGE
@M02034:409:000000000-BFKT7:1:2113:6178:8492 1:N:0:26
AAAGTCGAGGTGCCTAAAGTGGCAACCCAGACTATGTTTCTTGTTGGTGGTGTAGAGCTTCCTGTAGCCGCATGGCGTTCGTACTTAAATATGGAACTAACCATTCCAATTTTCGCTGTCTCTTATACACATCTCCGAGCCCACGAGAC
+
BABBBFBBBBBBGGGGGDGGGGGHHHGGGHHGHHGBDA555DFHHHHEGFBFG3FFFHHHHGHHHHHHHGGGEGHHGEEFFEGHHHHGHHHHHGHBEHDFFHHHHHHFHHFHHF@?EGGHFFHHHHHGFHFHHHGEG?FGGAHEF/</C
@M02034:409:000000000-BFKT7:1:2113:9509:8497 1:N:0:26
AAAGTCGAGGTGCCTAAGTGGCAACCCAGACTGTGCCTCGGGTTGGTGGTGTAGAGCTTCCTGTAGCCGCATGGCGTTCGTACTTAAATATGGAACTAACCATTCCAATTTTCGCTGTCTCTTATACACATCTCCGAGCCCACGAGACCG
+
CBCCCFCBDBAAGGGGGGGGGGHGHHGGHHGHHHHHHHHGGGHFFGEFEEFHHHEGFHHHHHHHHHHBFGGGGHGGEGGGFFEHHHHDGGGHHGGEGFFFHHGHGGHFFGHHGEGGGEEGHHHFHHFFFGHGHHHGGGGGEHGGG?FGGF
@M02034:409:000000000-BFKT7:1:2113:15799:8498 1:N:0:26
AAAGTCGAGGTGCCTAAAGTGGCAACCCAGACTCAGAATAAGGTTGGTGGTGTAGAGCTTCCTGTAGCCGCATGGCGTTCGTACTTAAATATGGAACTAACCATTCCAATTTTCGCTGTCTCTTATACACATCTCCGAGCCCACGAGACC
+
CBBCCFCCCCBCGGGGGGGGGGGHHHHGGHHGHHHHHHHHGHFFGHGGFG1FGFHHHHHHHHHHGHHHHGGGGGHHGGGGGEFFHHHGHHHHHHGHHHFFGHFHHHFHHHHHHHGGGGGHHHHHHHGHFHHGHHGGE@DFGGHGGGGGGE
@M02034:409:000000000-BFKT7:1:2113:13705:8498 1:N:0:26
AAAGTCGAGGTGCCTAAAGTGGCAACCCAGACTGGGAATAGGGTTGGTGGTGTAGAGCTTCCTGTAGCCGCATGGCGTTCGTACTTAAATATGGAACTAACCATTCCAATTTTCGCTGTCTCTTATACACATCTCCGAGCCCACGAGACC
+
CBCCCFCCCCCCGGGGGGGFGGGHHHHGGHHGHHHHHHHHGHHEGGGGGGEFFGHHHHHHHHHGHHHHHGGEGGHHGGGGGGFHHHHHGHHHHHHHFHGHHHHHHHHGHHHHHHGGGGGFHHHHHHHFFGDHHHGHFCCGGGHGGGGGGG
@M02034:409:000000000-BFKT7:1:2113:17619:8503 1:N:0:26
AAAGTCGAGGTGCCTAAAGTGGCAACCCAGACTCAGAATTAGGTTGGTGGGTAGAGCTTCCTGTAGCCGCATGGCGTTCGTACTTAAATATGGAACTAACCATTCCAATTTTCGCTGTCTCTTATACACATCTCCGAGCCCACGAGACCG
+
BBBBBFBBDDAAGGGGGGGGGFGFHHHGDHHGHHHH3BGHFHHHHHGGFGGEHGFGHHHHFHHFHHHFGFGGGHGGFGGGEGEHHHHHFGHHHGGEHHHHGGGHHHH4GHHHHGCGG/FGHGHHHHGFGHHHHHHGGGGGG/FCDCGGGG
@M02034:409:000000000-BFKT7:1:2113:7476:8507 1:N:0:26
AAAGTCGAGGTGCCTAAAGTGGCAACCCAGACTGCGGATTCTGTTGGTGGTGTAGAGCTTCCTGTAGCCGCATGGCGTTCGTACTTAAATATGGAACTAACCATTCCAATTTTCGCTGTCTCTTATACACATCTCCGAGCCCACGAGACC
+
BBBBBFBBBBABGGGGGGGGGGGFHHFGGGHGHHHGGEFGGHGHFHGGGGEFFFGGHEHGHHHHGFHGHGEEEEHHGEGGE?FHHFGFHHFFHGHGHHHHHHHHHGHFGHGHHFEFGFFFHHHFDGHGHHHEHHHFDCGC?FGFGGGGFC
@M02034:409:000000000-BFKT7:1:2113:10138:8507 1:N:0:26
AAAGTCGAGGTGCCCAAAGTGGCAACCCCGACTCCTGAGCCGGTTGGTGGTGTAGA
+
AA>?ABABBBAACGGGCCGGCGDFFHGD2AEEEE3FADFBFE0AEE?11AAFG355
@M02034:409:000000000-BFKT7:1:2113:13737:8512 1:N:0:26
AAAGTCGAGGTGCCTAAAGTGGCAACCCAGACTAGGGGTGGGGTTGGTGGTGTAGAGCTTCCTGTAGCCGCATGGCGTTCGTACTTAAATATGGAACTAACCATTCCAATTTTCGCTGTCTCTTATACACATCTCCGAGCCCACGAGACC
+
CCCCCFCCCCBBGGGGGGGGGGGHHHHGGHHGHHHHHGEEGGGGGGGGGGEFHGGHHHHHHHHHHHHHHGGEGGHHGGGGGFHHHHHHHHGHHHHHHHHGHHHHHHHHHHHHHGGGGGGHHHHHHHHHHGFHHHHGECFGGGHGGGGGGG
@M02034:409:000000000-BFKT7:1:2113:15811:8513 1:N:0:26
AAAGTCGAGGTGCCTAAAGTGGCAACCCAGACTCAGAATAAGGTTGGTGGTGTAGAGCTTCCTGTAGCCGCATGGCGTTCGTACTTAAATATGGAACTAACCATTCCAATTTTCGCTGTCTCTTATACACATCTCCGAGCCCACGAGACC
+
1AAAAFAA1A1>FGGFE1GAFEFCFHH0A0GFFGFF1FFFDEGFBHGE/AAAFEGD1GHHEGHEHFHFHGGGGGHHGGGEGGGGHFFDHHFHHGHDFHHF1GFGHHGF>FGHFHGCGE?GHHHHHHGGFHDHFHFHG?CCCFHGG?GGGF
@M02034:409:000000000-BFKT7:1:2113:22905:8514 1:N:0:26
AAAGTCGAGGTGCCTAAAGTGGCAACCCAGACTAAT
+
BACCBFCBCCABGGGGGGGGGGGHHHHGGHHGH335
@M02034:409:000000000-BFKT7:1:2113:18674:8515 1:N:0:26
AAAGTCGAGGTGCCTAAAGTGGCAACCCAGACTTTTCCGATTGTTGGTGGTGTAGAGCTTCCTGTAGCCGCATGGCGTTCGTACTTAAATATGGAACTAACCATTCCAATTTTCGCTGTCTCTTATACACATCTCCGAGACCACGAGACC
+
AAAABF?ADDAAGGGCBGF6FGGFHGHF22AFGHHFHGEEEEGFGHAEGDBFGHHHHFGFHHHHG5FFFEG@EEHHGEEGGGGHGHF33B4GG33F3FB3BGHHHHFGFGFHHHG?FAABEBFG1B2B2B1F??FFE?//?FGEG//?AF
@M02034:409:000000000-BFKT7:1:2113:18691:8524 1:N:0:26
AAAGTCGAGGTGCCTAAAGTGGCAACCCAGACTTTTCCGAGTGTTGGTGGTGTAGAGCTTCCTGTAGCCGCATGGCGTTCGTACTTAAATATGGAACTAACCATTCCAATTTTCGCTGTCTCTTATACACATCTCCGAGCCCACGAGACC
+
CCCCCFCCCCACGGGGGGGGGGGHHHHGGHHGH55F53E?22BGGHHEFGEFGGGFGHHHHHHHHHHHHGGEFGHGGGGGGFHHHHHGHHHGHHFGFHHGHHFHHGHGGHHHHHGGGFEHHHHHHHHHHHHHHHHGG?FGGGHGGFGGGC
@M02034:409:000000000-BFKT7:1:2113:7946:8527 1:N:0:26
AAAGTCGAGGTGCCTAAAGTGGCAACCCAGACTCTTGATTTTGTTGGTGGTGTAGAGCTTCCTGTAGCCGCATGGCGTTCGTACTTAAATATGGAACTAACCATTCCAATTTTCGCTGTCTCTTATACACATCTCCGAGCCCACGAGACC
+
CCCCCFCCCCBBGGGGGGGGGGGHHHGGGHHGHHHHHGHHHHHGHHHGGGEFGGGHHGHHHHHHHHHHHGGGGGHHGEGGGGFHHHHGHHGHHHGHHHHHHHHHHHHHHHHHHHGGGGGHFHHHHHHHHHHHHHHHGGGGGGHGGGGGGG
@M02034:409:000000000-BFKT7:1:2113:16702:8527 1:N:0:26
AAAGTCGAGGTGCCTAAAGTGGCAACCCAGACTCTGCTTTCTGTTGGTGGTGTAGAGCTTCCTGTAGCCGCATGGCGTTCGTACTTAAATATGGAACTAACCATTCCAATTTTCGCTGTCTCTTATACACATCTCCGAGCCCACGAGACC
+
BBBCBFCCCCBBGGGGGGGBGGGGHHHGGHHGHHHHHHHHHHHHGHHGGGFFHHHGHHHHHHHGHGHHHGGGGGHHGGGGGGHHHHGGHHHHHHGHHHGHHHHHHHHHHHHHHHGGGGGFHHHHHHHHHHFHGHHGFCFCGGHGGGGGGG
@M02034:409:000000000-BFKT7:1:2113:14663:8533 1:N:0:26
AAAGTCGAGGTGCCTAAAGTGGCAACCCAGACTACTTCTGCGGTTGGTGGTGTAGAGCTTCCTGTAGCCGCATGGCGTTCGTACTTAAATATGGAACTAACCATTCCAATTTTCGCTGTCTCTTATACACATCTCCGAGCCCACGAGACC
+
BCBCCFBCBBABGGGGGGGGGGGHHHHGGFHGHHHHHHGHHGGGGGGGGGEFFBFFHHHHHHHEFGHHHGFEFGHHGEGFEEFHGHHFHHHHHHDGHHHGHHHHHHGGHHHHHGGEGGFFFHHHHHHHHGGHHFGHGCCGGGHGGGGGGG
@M02034:409:000000000-BFKT7:1:2113:22841:8533 1:N:0:26
AAAGTCGAGGTGCCTAAAGTGGCAACCCAGACTAATGATCGGGTTGGTGGTGTAGAGCTTCCTGTAGCCGCATGGCGTTCGTACTTAAATATGGAACTAACCATTCCAATTTTCGCTGTCTCTTATACACATCTCCGAGCCCACGAGACC
+
BCCCCFBBCCBCGGGGGFGGGGGGFHHGGHHGHHHHHHHHGGGHGGGGGGFFGHHHHGHHHHHHHHHFHGGGGGHHGGGGGGHGHHHGHHFHHHFFFHHGHHGHHHFHHHHHHHGGGGGHHGHHGHHHFHFHFGDGFCF?GGHGGCCAFG
@M02034:409:000000000-BFKT7:1:2113:26802:8536 1:N:0:26
AAAGTCGAGGTGCCTAAAGTGGCAACCCAGACTCCGCCTTGTGTTGGTGGTGTAGAGCTTCCTGTAGCCGCATGGCGTTCGTACTTAAATATGGAACTAACCATTCCAATTTTCGCTGTCTCTTATACACATCTCCGAGCCCACGAGACC
+
BCCCBFCCCBBBGGGFGGGGGGGHHHHFGGFGHCFFEEGAFGHHHHHGGGEFGHHHHHHHHHHHGHFHHGGGGGHHGGGGGGHHHHHGGHGHHFGFGHGHHHHHHHGHHHHHHHGFGGGEHHHHFHGHFHFHGHHFECFFFGHGGGGGGG
@M02034:409:000000000-BFKT7:1:2113:9326:8540 1:N:0:26
AAAGTCGAGGTGCCTAAAGTGGCAACCCAGACTGCTGCTGCTGTTGGTGGTGTAGAGCTTCCTGTAGCCGCATGGCGTTCGTACTTAAATATGGAACTAACCATTCCAATTTTCGCTGTCTCTTATACACATCTCCGAGCCCACGAGAC
+
AABBBFBBBBBBGGGGBGGGGGGHHHHGGGHGH3F533BF33BFDHHGGDEFGGGDGHHHHHHHHHGHHGFEEFHE?FEGGFFGHHHG3FGFHGBGGHGHHHFGHFGFFGHHHFEEFGEGDFGHGHFGHGG2CGHBF/BFGGFGCCFAD
@M02034:409:000000000-BFKT7:1:2113:25694:8540 1:N:0:26
AAAGTCGAGGTGCCTAAAGTGGCAACCCAGACTAAGGTTACGGTTGGTGGTGTAGAGCTTCCTGTAGCCGCATGGCGTTCGTACTTAAATATGGAACTAACCATTCCAATTTTCGCTGTCTCTTATACACATCTCCGAGCCCACGAGAC
+
?A?AAFAA>AAAG1FFGFGGGFF0GGFEFAHGHGHGF11FGFFAFCEFGG/AAAE2DFBGFGGFFBFGHGE>EEHEEEE/?EGHHHHHFHGHFGFGHHHHFEHGFHFGGFGGGBEAEEEGDFGHHHFFGHHHFHFBCC@</FHFCCCG?
@M02034:409:000000000-BFKT7:1:2113:7939:8544 1:N:0:26
AAAGTCGAGGTGCCTAAAGTGGCAACCCAGACTCTTGATTTTGTTGGTGGTGTAGAGCTTCCTGTAGCCGCATGGCGTTCGTACTTAAATATGGAACTAACCATTCCAATTTTCGCTGTCTCTTATACACATCTCCGAGCCCACGAGACC
+
AAAAA@AA1A1>CFGGGEG3FDFFGFHGCFCFCFFF121A2DBGFF/BFCAFC1A21EGGHEGBAFFDE/EEAECFEEEGG/0AAFFFGFFHHF1GFHGGHGBGF>G2>FFGG2EAEE<GFFFGDBGD21F1FFF1/>>C?AEFG?GGCC
@M02034:409:000000000-BFKT7:1:2113:13443:8545 1:N:0:26
AAAGTCGAGGTGCCTAAAGTGGCAACCCAGACTAAGAAGCAGGTTGGTGGTGTAGAGCTTCCTGTAGCCGCATGGCGTTCGTACTTAAATATGGAACTAACCATTCCAATTTTCGCTGTCTCTTATACACATCTCCGAGCCCACGAGACC
+
BBBBBFAABBBBGGGGGGGGGGGHFHHGDHHGHF3F3FFG3FGHHHGGGGAFEFGGHHHHHHHHHHHHHGGEEGHGGGGGGFHHHHHHFGGHHGGFHHHHHHHHHHGHFFHHHGGGGGGHHGHHHHGHHHFHHEHFFG?GGGGGCGGGGG
@M02034:409:000000000-BFKT7:1:2113:16693:8548 1:N:0:26
ACAGTCGAGGTGCCTAGAGTGGCAACCCAGACTCTGCTTTCTGTTG
+
A1AAAFA1>AA?CCFC1FCGFCEFCGCGAGA0GBFFHHHBBGDA2A
@M02034:409:000000000-BFKT7:1:2113:8511:8551 1:N:0:26
AAAGTCGAGGTGCCTAAAGTGGCAACCCAGACTGTGTTGCAGGTTGGTGGTGTAGAGCTTCCTGTAGCCGCATGGCGTTCGTACTTAAATATGGAACTAACCATTCCAATTTTCGCTGTCTCTTATACACATCTCCGAGCCCACGAGACC
+
BBBBAFBBBB?AGGGFFGGBGFGGHGGDGGHGHHHGGHHHHHHHHHGEFFABGEGGHHHGHHHGFFHGHGGEGEHFEGGGGEFHHHGFHHGHHHHGHHBCC0DGFHHFHHHHHHFEGGFFFFHHFHFHFGBC?DFGC@FCFFHGGGGGGE
@M02034:409:000000000-BFKT7:1:2113:26812:8551 1:N:0:26
AAAGTCGAGGTGCCTAAAGTGGCAACCCAGC
+
BBBBBFAADBBBGGGGGGGGGGGHHHHC22A
@M02034:409:000000000-BFKT7:1:2113:25705:8554 1:N:0:26
AAAGTCGAGGTGCCTAAAGTGGCAACCCAGACTGATTCGACGGTTGGTGGTGTAGAGCTTCCTGTAGCCGCATGGCGTTCGTACTTAAATATGGAACTAACCATTCCAATTTTCGCTG
+
BBBBBF?ABBAAGGGGCGGBGFGHHHHGGGHGH33B552FAE?ECECEF1AFAFHFHHHHFHGHGFFBFEGGEGHFGEGGGGGHHHHFFFDG4G33FG3FFFBGBGHGHHHHHGGGGD
@M02034:409:000000000-BFKT7:1:2113:26856:8556 1:N:0:26
AAAGTCGAGGTGCCTAAAGTGGCAACCCAGACTCATCATCATGTTGGTGGTGTAGAGCTTCCTGTAGCCGCATGGCGTTCGTACTTAAATATGGAACTAACCATTCCAATTTTCGCTGTCTCTTATACACATCTCCGAGCCCACGAGACC
+
ABBBBFBB@BAAGGGGGGGGGGGHHHFEFHFGGF3FFFHHHHGHHHEEF2AFGBEGHHHHGBGGHFHHHGGEGGHAEGGGGEHHHHHBHHGHHHHHGHGHCFHGGHFHHHHHHDE?EFFGFGGGFHHBDCFHHHF2C/<CF<GFG/<DDF
@M02034:409:000000000-BFKT7:1:2113:8031:8557 1:N:0:26
AAAGTCGAGGTGCCTAAAGTGGCAACCCAGACTAGGCCGAGGGTTGGTGGTGTAGAGCTTCCTGTAGCCGCATGGCGTTCGTACTTAAATATGGAACTAACCATTCCAATTTTCGCTGTCTCTTATACACATCTCCGAGCCCACGAGACC
+
CCCCCFCCCCBCGGGGGGGGGGGHHHHGGHHGHHHHHHGGGGGFHGGGGGEFGFHHHHHGHHHHHGHHHGGGGGHHGGGGGGHHHHHHHHHHHHHHHFHGHHHHGHHHGHHHHHGGGGFHHHGHFHFHFHHHGHHHGCGGGGHGGGGGGG
@M02034:409:000000000-BFKT7:1:2113:6923:8558 1:N:0:26
AAAGTCGAGGTGCCTAAAGTGGCAACCCAGACTACGTCGCTGTTGGTGGTGTAGAGCTTCCTGTAGCCGCATGGCGTTCGTACTTAAATATGGAACTAACCATTCCAATTTTCGCTGTCTCTTATACACATCTCCGAGCCCACGAGACCG
+
AAAABFAADBAA4FEGGGG6GBGFGHHGGHAFHGHEH222AE2B3B1AA1A13A5D5BB5BGHFFDGF?0>E?GBEBE1E>FAEGBDGHHHHGFDGFHHFHGGGGHFGHHHHHG/<E/FDGFGGHHFHHHHHBFHGCGGGG//<CDD.FC
@M02034:409:000000000-BFKT7:1:2113:15914:8561 1:N:0:26
AAAGTCGAGGTGCCTAAAGTGGCAACCCAGACTCCGCCGCCGGTTGGTGGTGTAGAGCTTCCTGTAGCCGCATGGCGTTCGTACTTAAATATGGAACTAACCATTCCAATTTTCGCTGTCTCTTATACACATCTCCGAGCCCACGAGACC
+
BCCCAFBCCCBCGGGGGGGGGGGHHHHGGHHGHFFEEEEAE?EFGGGGGGEFGHHGHHHHGGHHHHHHHGGEFGHHGGGGGGGHHHHHGHHHHHHGGHGFHHHHHHHFHGHHHHGGGGGGHHHHHHHHHHFHGFFHECGGGGHGGGGGGG
@M02034:409:000000000-BFKT7:1:2113:27957:8564 1:N:0:26
AAAGTCGAGGTGCCTAAAGTGGCAACCCAGACTCCGAAGAAGGTTGGTGGTGTAGAGCTTCCTGTAGCCGCATGGCGTTCGTACTTAAATATGGAACTAACCATTCCAATTTTCGCTGTCTCTTATACACATCTCCGAGCCCACGAGACC
+
BCCCADAABCBCGGGGGGGGGGGHHHHGGHHGHHHGEEEEECF3FG0BAAEFFEHHFFHHBGHHGFFFFFECGGFCEEGGGFHGHHHFFGHHHH3EGGHHHH3FDGHFHHFFHFGFGGGHHHHHGH3F3BGHFGHE//>CC/GGFFGG?C
@M02034:409:000000000-BFKT7:1:2113:10855:8580 1:N:0:26
AAAGTCGAGGTGCCTAAAGTGGCAACCCAGACTTTGCTTTGTGTTGGTGGTGTAGAGCTTCCTGTAGCCGCATGGCGTTCGTACTTAAATATGGAACTAACCATTCCAATTTTCGCTGTCTCTTATCACATCTCCGAGCCCACGAGACCG
+
ABCCAFBBCCABGGGGGGGFGGGHHHHGGHHGHHHHHHHHHHHHHHHEFGABAFGEGHHHHHHHGHHHHGGGGGHHFGGGGGHHHHHHHHHHHHGHHHGHHHFHHHHHHHHHGHGGGGGGGHHHHHHHHFHGHHGD/DGGGHGGCGGGGG
@M02034:409:000000000-BFKT7:1:2113:3719:8585 1:N:0:26
AAAGTCGAGGTGCCTAAAGTGGCAACCCAGACTTGGAAGTGGGTTGGTGGTGTAGAGCTTCCTGTAGCCGCATGGCGTTCGTACTTAAATATGGAACTAACCATTCCAATTTTCGCTGTCTCTTATACACATCTCCGAGCCCACGAGACC
+
BBBBCFCCCCABGGGGFBFBGGGHHHHGGHHGHHHGGDFBGFHGFGGGGGEFGFHGHHHHHHHGGHHHHGF?EEHGGGGGGGHHHHHFHHHHHHFGGHGHHHHHHHGGHHHHHHGFGGGGEHHHGHGHFHHHHHFFGGCGCEHGGGGGGE
@M02034:409:000000000-BFKT7:1:2113:15425:8589 1:N:0:26
AAAGTCGAGGTGCCTAAAGTGGCAACCCAGACTTGGAAGAAGGTTGGTGGTGTAGAGCTTCCTGTAGCCGCATGGCGTTCGTACTTAAATATGGAACTAACCATTCCAATTTTCGCTGTCTCTTATACACATCTCCGAGCCCACGAGACC
+
CBCCBFBBCCBCGGGGGGGGGGGHHHHGGHHGHHHHGHHHCGHGHHGGFG1FFGGHHHHHHHHHHHHHHGGEGGHHGGGGGGGHHHHHHHHHHHHHHGFHHHHHHHHHHHHHHFGGGGGHHHHHHHGHGHHFHHHHGCGGGGGGGGGGGG
@M02034:409:000000000-BFKT7:1:2113:21988:8591 1:N:0:26
AAAGTCGAGGTGCCTAAAGTGGCAACCCAGACTAATGAGAATGTTGGTGGTGTAGAGCTTCCTGTAGCCGCATGGCGTTCGTACTTAAATATGGAACTAACCATTCCAATTTTCGCTGTCTCTTATACACATCTCCGAGCCCACGAGACC
+
AACBAFBCCBBCGGGGGGGGGGGHHGHGGHHGHHBDBFEFHGHGHHHGGGEFHHHHGHHHHHHHHHHHGGGEGGHHGGGGGGHHHHHHHHHHHHGHFHHGHHHHHHHHHHHHHHGEGGEFFHFHFHHFHHEHBFFDA<BCGGGGGGGGGC
@M02034:409:000000000-BFKT7:1:2113:13078:8591 1:N:0:26
AAAGTCGAGGTGCCTAAAGTGGCAACCCAGACTGATACG
+
AA11A3>ADD>AEFEGFGG3B1F01FCEFCE01BGBB1A
@M02034:409:000000000-BFKT7:1:2113:9979:8595 1:N:0:26
AAAGTCGAGGTGCCTAAAGTGGCAACCCAGACTTGTGTTTATGTTGGTGGTGTAGAGCTTCCTGTAGCCGCATGGCGTTCGTACTTAAATATGGAACTAACCATTCCAATTTTCGCTGTCTCTTATACACATCTCCGAGCCCACGAGACC
+
BBBBBFABBBBBGGGGGGGFGGGHHHHGGHHGH5G53BF25DGHHHFGFGEFGEGAGHHHHGHHHHHGHGGEEGHHGGGGGGHHHHHHHHHHHHGHFHHHHHHHHHHHFGHHHHFGFAFFHHHHBF4GDGFHHHHGGBCCGGHGG?FGDG
@M02034:409:000000000-BFKT7:1:2113:15009:8595 1:N:0:26
AAAGTCGAGGTGCCTAAAGTGGCAACCCAGACTGTGCC
+
BBBBBFABDBBBGGFGGGGGGGFHCEEEAGCDF33D55
@M02034:409:000000000-BFKT7:1:2113:12540:8606 1:N:0:26
AAAGTCGAGGTGCCTAAAGTGGCAACCCAGACTGGTCCGACTGTTGGTGGTGTAGAGTTCCTGTAGCCGCATGGCGTTCGTACTTAAATATGGAACTAACCATTCCAATTTTCGCTGTCTCTTATACACATCTCCGAGCCCACGAGACCG
+
BBBBBFBBBBBAGGGGGFGGGGGHHHHGGHHGHHHFHGGGGGGHHHHGGGEFHGGGHFD5FGHHFFEFE0EEFH1EEFFEEGHHH4GHHFFEGDGHHBGGHHHHFHHHEGHHEFEEF??GDDHFHFFHHHHFFDFF@DGGGHGDDCGGFA
@M02034:409:000000000-BFKT7:1:2113:26828:8612 1:N:0:26
AAAGTCGAGGTGCCTAAAGTGGCAACCCAGACTCCTGTTAGGGTTGGTGGTGTAGAGCTTCCTGTAGCCGCATGGCGTTCGTACTTAAATATGGAACTAACCATTCCAATTTTCGCTGTCTCTTAACACATCTCCGAGCCCACGAGACCG
+
AAABAFABBBAAGGGFGGGGGGGHHHHGFHHGFHGHHHHHHHHGGGGGFGBFGGHGHHHHHGHHGHHGHFGGEGHHGFGGEFHHHHHGHHHHHHGEGHGGHGHHHHHHHHHHHGGGGGGHHHHFGGGHFHGHHHHGCDCCGHGGCCGGGG
@M02034:409:000000000-BFKT7:1:2113:26808:8612 1:N:0:26
AAAGTCGAGGTGCCTAAAGTGGCAACCCAGACTCCTGTTAGGGTTGGTGGTGTAGAGCTTCCTGTAGCCGCATGGCGTTCGTACTTAAATATGGAACTAACCATTCCAATTTTCGCT
+
AABABD>A??AAFGGGGBFFBFCFFHHECEGGHHHC3BBFB22B2A2E11AFA3F5FGHHFHFHGGF5AAE>EE1?EEGGCGB1FBG3BB4@FE33FGFBCF3FDED44?BBGEE/<
@M02034:409:000000000-BFKT7:1:2113:26839:8628 1:N:0:26
AAAGTCGAGGTGCCTAAAGTGGCAACCCAGACTATTGGGGGGGTTGGTGGTGTAGAGCTTCCTGTAGCCGCATGGCGTTCGTACTTAAATATGGAACTAACCATTCCAATTTTCGCTGTCTCTTATACACATCTCCGAGCCCACGAGACC
+
BBBBBD3ABBBBGGGGGGGGGGGHHHHGGHHGHHHHBFHGGGGGCGFGGGCCEGGGGGGGGFGGGGGGGGGGDGGGFFFFFFFFFFFFFF/BFFFFFFBBFFFFFFFFFFFFFFFFFDDFFFFFFFFFFFFFFFFFFA=-@FFFFFFFFE
@M02034:409:000000000-BFKT7:1:2113:5800:8633 1:N:0:26
AAAGTCGAGGTGCCTAAAGTGGCAACCCAGACTAGGGGGGGGGTTGGTGGTGTTG
+
BBBBAFBBBBBBGGGAFGGGGGGHHHHGGHGFFFHBHGGGGFFF-B-:.AA::.;
@M02034:409:000000000-BFKT7:1:2113:26853:8640 1:N:0:26
AAAGTCGAGGTGCCTAAAGTGGCAACCCAGACTATTGC
+
>>>3ADABDD2AGGFGGGGG5EEGGHHGGHDDF3DB55
@M02034:409:000000000-BFKT7:1:2113:8967:8642 1:N:0:26
AAAGTCGAGGTGCCTAAAGTGGCAACCCAGACTAGTATGAATGTTGGTGGTGTAGAGCTTCCTGTAGCCGCATGGCGTTCGTACTTAAATATGGAACTAACCATTCCAATTTTCGCTGTCTCTTATACACATCTCCGAGCCCACGAGACC
+
ABBBBFABBDABGGGGGFGGGGGHHHHGGHHGHHHHHHHHHGGHHHHGFGEFFDGFHHHHHGHHFFHHHGGEEFHEGGCFGEFHHHHFFHHFHHFFHHGBGG3GHGFFHHHHHFFGGDEFFHHHFGGBDGB2FGHFD@DFFGGGGG@EGG
@M02034:409:000000000-BFKT7:1:2113:16853:8643 1:N:0:26
AAAGTCGAGGTGCCTAAAGTGGCAACCCAGACTTATCTTCCGGTTGGTGGTCTAGAGCTTCCTGTAGCCGCATGGCGTTCGTACTTAAATATGGAACTAACCATTCCAATTTTCGCTGTCTCCTTATACACATCTCCGAGCCCACGAGAC
+
ABBBAF@AD2ABGGFFGGGGGGGHHHGGGHHGFHCGGFGFHGGF?GGGGDGHGFHGHHGHFHHH5FGGHGGFEFHFEGGGEBFHHHFHHFFFHHHFEFGEF0?FGHFBFEGHHBEFFDGHB4FHFHGHDFGFHFHGFGGGGGGGEC/CFG
@M02034:409:000000000-BFKT7:1:2113:23863:8643 1:N:0:26
AAAGTCGAGGTGCCTAAAGTGGCAACCCAGACTCCGTTTACTGTTGGTGGTGTAGAGCTTCCTGTAGCCGCATGGCGTTCGTACTTAAATATGGAACTAACCATTCCAATTTTCGCTGTCTCTTATACACATCTCCGAGCCCACGAGACC
+
BBABBF?ABBBBGGGGGGGDGGGGHHHGGHHGHHGGGHHHHHHHHHFGGGGFHDHHHHHHHHHHHHHFHGGGGGHFGEGGGFHHHHFHHHGHHHEGGHHGHHFHHHHHHHHHHHGGGGGGHHHHHHHFGHHGHGGGGCCFGEHGGGGGGF
@M02034:409:000000000-BFKT7:1:2113:7394:8646 1:N:0:26
AAAGTCGAGGTGCCTAAAGTGGCAACCCAGACTACTGGGCGTGTTGAGGTTGTTGA
+
BCCBAFACBBBBGGGGGGGGGGGHHHGGGHHDHH353B222AEF2B532BB211B5
@M02034:409:000000000-BFKT7:1:2113:11695:8653 1:N:0:26
AAAGTCGAGGTGCCTAAAGTGGCAACCCAGACTCCGCGTCATGTTGGTG
+
AABAAFABB@ABGFGFGAGFGBCEGHHDFCFGHG3EECEEFGHHFHEEG
@M02034:409:000000000-BFKT7:1:2113:16841:8658 1:N:0:26
AAAGTCGAGGTGCCTAAAGTGGCAACCCAGACTTATCTTCCGGTTGGTGGTCTAGAGCTTCCTGTAGCCGCATGGCGTTCGTACTTAAATATGGAACTAACCATTCCAATTTTCGCTGTCTCCTTATACACATCTCCGAGCCCACGAGAC
+
BBBCBFCCBCABGGGGGGGDGGGGGHHGGHHGGHHHHHHHHGG2EEFEFGFHHHHGHHGHHGHHHHHHHGGGGGHHGGGGFFBGHHHHHHHHHBGFGHFGHHHHHHHFEHHHHHGGGGGGHHHHHHHHFBFHHGHHHGCGGGGFGGGGDG
@M02034:409:000000000-BFKT7:1:2113:11677:8660 1:N:0:26
AAAGTCGAGGTGCCTAAAGTGGCAACCCAGACTCCGCGTCATGTTGGTGGTGTAGAGCTTCCTGTAGCCGCATGGCGTTCGTACTTAAATATGGAACTAACCATTCCAATTTTCGCTGTCTCTTATACACATCTCCGAGCCCACGAGACC
+
AABCBFABBDAAGGGGFGGFGGGHHHHGGHHGHHHGGGGGEGGHHHHGGGBFFEHHHHHHHHHHHFHHHGG?EGFGGFGGGEHGGHHGHHHHHHFHFGGEFHHHFHFHHHHHHHGGGGGHHHHHHHHHHHHHHHHHDDCCGGHGGGGGGG
@M02034:409:000000000-BFKT7:1:2113:7677:8662 1:N:0:26
AAAGTCGAGGTGCCTAAAGTGGCAACCCAGACTCATAAGAGGGTTGGTGGTGTAGAGCTTCCTGTAGCCGCATGGCGTTCGTACTTAAATATGGAACTAACCATTCCAATTTTCGCTGTCTCTTATACACATCTCCGAGCCCACGAGACT
+
AAAAAFAADDAAFGF1GFF3FGFBGFHGAGCFFG1D1AF11BEAGECEEEEFFFFDHGFHHBGFHEHHFG@>EEHHGGEGGGHHHHHHBGGDG1FD@FGHGHFFHHEFDBGGHGCEEEEFHGGFFGHFHFFGHGF1A?@CGEFGGCCCC<
@M02034:409:000000000-BFKT7:1:2113:11717:8681 1:N:0:26
AAAGTCGAGGTGCCTAAAGTGGCAACCCAGACTAAGAAGAATGTTGGTGGTGTAGAGCTTCCTGTAGCCGCATGGCGTTCGTACTTAAATATGGAACTAACCATTCCAATTTTCGCTGTCTCTTATACACATCTCCGAGCCCACGAGACC
+
BBBBAFBBBBBBGGGGGGGGGGGHHGHGGHHGHHHHHHHHGGGHHHHGGGBFGGHFHHHHHHHHHHHHHGGEGGHHGGGGGFHHHHGHGHHHHHHHHHHGGHGHGHHHHHHHHHGGGGGHHHHHHHHFBFDFHHFFGCGGGGHGGCGGGG
@M02034:409:000000000-BFKT7:1:2113:21335:8686 1:N:0:26
AAAGTCGAGGTGCCTAAAGTGGCAACCCAGACTCCTTATGAGGTTGGGGGTGTAGAGCTTCCTGTAGCCGCATGGCGTTCGTACTTAAATATGGAACTAACCATTCCAATTTTCGCTGTCTCTTATACACATCTCCGAGCCCACGAGAC
+
CCCCCFBCCCCCGGGGGGGGGGGHHHHGGHAEF3BF5ADG55BFCGA2A0FEE3F5EDGE5FE5@5D53>E>EEC1>?EFE>2??EG334BBD333BFFH303B?4B?DBFHD?B/CEDGHHFFFHFDFCFFH2F2B?CC/CAA<C-<C
@M02034:409:000000000-BFKT7:1:2113:21353:8691 1:N:0:26
AAAGTCGAGGTGCCTAAAGTGGCAACCCAGACTCCTTATGAGGTTGGTGGTGTAGAGCTTCCTGTAGCCGCATGGCGTTCGTACTTAAATATGGAACTAACCATTCCAATTTTCGCTGTCTCTTATACACATCTCCGAGCCCACGAGACC
+
CBCCCFBCBBBCGGGGGGGGGGGHHHHGGHGGHHGHHGGH5FFHFHGGEEGFF3GFFHHHHHHHHGGFGGGEFGFFEGGGGEGHHHHHFHHHHHBBGHHHGEDGGFHFHHHHHFFGGGGHHEGHHHHHGFH2CFGFGCCFGGGGFGCFGF
@M02034:409:000000000-BFKT7:1:2113:7316:8705 1:N:0:26
AAAGTCGAGGTGCCTAAAGTGGCAACCCAGACTAAGTCGCAGGTTGGTGGTGTAGAGCTTCCTGTAGCCGCATGGCGTTCGTACTTAAATATGGAACTAACCATTCCAATTTTCGCTGTCTCTTATACACATCTCCGAGCCCACGAGACC
+
CBCCCFCCCCBBGGGGGGGGGGGGHHHGGHHGHHHH5FEGFGGGHHGFFGEFFFGFFHHHHHHHGFHGHGGEGGHAEEFGFEFFHHHHGFHGHHBFFHHGGFDGBGHFFHHHHFGEGGGFBDGBFHHHFHHHGHGGG?CFCFHGGGGGDF
@M02034:409:000000000-BFKT7:1:2113:25896:8709 1:N:0:26
AAAGTCGAGGTGCCTAAAGTGGCAACCCAGACTGGGAGTACGGTTGGTGGTGTAGAGCTTCCTGTAGCCGCATGGCGTTCGTACTTAAATATGGAACTAACCATTCCAATTTTCGCTGTCTCTTATACACATCTCCGAGCCCACGAGACC
+
BCCBAFBBCCBBGGGGGGGGGGGGHHFGFFHGHHHGHGGHHEGHGGG1FGEFGFGHHHHHHFHFGHHHHGGGGGHFFFFFEEFHHHHGHHHHHHGHHHHHHFFHHHHGHHFHHHGEGGGHHGHHHHHB?FGHGHHBC/</BEHGGGGGDE
@M02034:409:000000000-BFKT7:1:2113:27134:8710 1:N:0:26
AAAGTCGAGGTGCCTAAAGTGGCAACCCAGACTGCGCAGAATGTTGGTGGTGTAGAGCTTCCTGTAGCCGCATGGCGTTCGTACTTAAATATGGAACTAACCATTCCAATTTTCGCTGTCTCTTATACACATCTCCGAGCCCACGAGACC
+
BBBBBFBBBBBBGGGGGDGFGGGHHHHGEHH2CGHGGEEEBFDFGHEGGGGFCFGHFFFHHHHHBFGFFFCEEGG1EBEFFEHHGEHGHGH4GHFFFHFHGG3GHHHFGHHHHHGDF//BFDFFGHGGFFHBGHHFED?CCGEE@C/C/<
@M02034:409:000000000-BFKT7:1:2113:18701:8710 1:N:0:26
AAAGTCGAGGTGCCTAAAGTGGCAACCCAGACTAAGAAGCAGGTTGGTGGTGTAGAGCTTCCTGTAGCCGCATGGCGTTCGTACTTAAATATGGAACTAACCATTCCAATTTTCGCTGTCTCTTATACACATCTCCGAGCCCACGAGACC
+
ABBBBFBBBBABGGGGGGGGGFGGHHHGFHHGHHHHFHHFFGHHHHFEGFBFFFHHHHHHHHHFHHHGGGGFGGHHGGGGGGHHHHHGHHGHHHHHGHHHHGHHHHHGHHGHHHGGGGGHFHHHGHHHHHFHGHGFGDFGCGGGCCGGGG
@M02034:409:000000000-BFKT7:1:2113:7079:8711 1:N:0:26
AAAGTCGAGGTGCCTAAAGTGGCAACCCAGACTCGTCGTCTGGTTGGTGGTGTAGAGCTTCCTGTAGCCGCATGGCGTTCGTACTTAAATATGGAACTAACCATTCCAATTTTCGCTGTCTCTTATACACATCTCCGAGCCCACGAGAC
+
BBCBAFCCCCBBGGGGGGGGGGGHHHHGGHHGHHCF2EEF2FGGHGGGGGEFGFHHHHHHHHHHHHHHHGGGGFHHGGGGGFHHHHHHHHHHHHFHFHHHHHFHHHHGHHHHHHGGGGGHHHHHHHHHHHHGHHHHGGGGGGHGGGGGG
@M02034:409:000000000-BFKT7:1:2113:24107:8727 1:N:0:26
AAAGTCGAGGTGCCTAAAGTGGCAACCCAGACTACGAATCAGGTTGGTGGAGTAGAGCTTCCTGTAGCCGCATGGCGTTCGTACTTAAATATGGAACTAACCATTCCAATTTTCGCTGTCTCTTATACACATCTCCGAG
+
AAAAAF1AADAAGGGFGGG31BE01FGCCGE01BAE?0AAGB1FGH/A/A/BG0F2FDDGF1EGFFF2AE>?EEFFEECCE/>/GG21FEF2G@11EGBF10>F1BGB2FFHGDE?E?/1>FG21DBBB1F111B1?/<
@M02034:409:000000000-BFKT7:1:2113:10268:8728 1:N:0:26
AAAGTCGAGGTGCCTAAAGTGGCAACCCAGACTCCGACGCTGGTTGGTGGTGTAGAGCTTCCTGTAGCCGCATGGCGTTCGTACTTAAATATGGAACTAACCATTCCAATTTTCGCTGTCTCTTATACACATCTCCGAGCCCACGAGACC
+
>AAAAFABBBAAFGGGGGGEFAFCFHHGGHHGH3B22AAEEEGHHGGG1?AFGFHFFFHHHFHGHFHHHGGEEFHGGEGGEEEFEDFEHFDHHEDDFGFHHHHHHHHHGGGHHHGGEEAGFHHGHFHFGHHHHHGEECGGGGHGGCCFGF
@M02034:409:000000000-BFKT7:1:2113:25469:8731 1:N:0:26
AAAGTCGAGGTGCCTAAAGTGGCAACCCAGACTGTGGTGTGTGTTGGTGGTGTAGAGCTTCCTGTAGCCGCATGGCGTTCGTACTTAAATATGGAACTAACCATTCCAATTTTCGCTGTCTCTTATACACATCTCCGAGCCCACGAGACC
+
BBABAFABCCABGGGBFGGGGGGHHHHGGHHGHHHDGBEGAHGGHHEEFGAFFFHHHHGHHHHHHFHGHGGGGGGHGGGGGGHGHHHHHHGHHHFEGHGFHFFHHFHGHHGHHFGGGGGHHHHHHHFHHFHFHHHBC</C/FHGGGFGGE
@M02034:409:000000000-BFKT7:1:2113:23744:8750 1:N:0:26
AAAGTCGAGGTGCCTAAAGTGGCAACCCAGACTTAGTCTTATGTTGGTGGTGTAGAGCTTCCTGTAGCCGCATGGCGTTCGTACTTAAATATGGAACTAACCATTCCAATTTTCGCTGTCTCTTATACACATCTCCGAGCCCACGAGACC
+
AA?AAFAADD1AFFGGGGGBA1A0C0CECHGGFHBBGD2FFHFHHFAEFCAFGDB2DDHHH1GDBHHHHG?AAEHBEEEFEE0EEDF1GHFBDGFGFHHHGFFHHHHBGFHHHFEEFGEGHHHHFG>>2FGHHHGFE/CCCGHGC/@EGA
@M02034:409:000000000-BFKT7:1:2113:22839:8756 1:N:0:26
AAAGTCGAGGTGCCTAAAGTGGCAACCCAGACTATTAGTAGTGTTGGTGGTGTAGAGC
+
CCCCCFCCCCBBGGGGGGGGGGGHHHHGGGAAG35D55A55DBG5AAE22EAA3D555
@M02034:409:000000000-BFKT7:1:2113:19146:8767 1:N:0:26
AAAGTCGAGGTGCCTAAAGTGGCAACCCAGACTGCTTCTGGTGTTGGCGGTGTAGAGCTTCCTGTAGCCGCATGGCGTTCGTACTTAAATATGGAACTAACCATTCCAATTTTCGCTGTCTCTTAACACATCTCCGAGCCCA
+
A?AA>FAAAD>A1FB11AF3BEAGGAHGGHGG1EHHBDBG1FGAEFH1AAAAB1F2GFHGHEHHGBBBFE/?EEHFGEGAEEGFHGBFGHB>>GFGHHGEHEFFDEDFDGGFG>E/EG<1F22B1>1FFHBFGHFC/>C//?
@M02034:409:000000000-BFKT7:1:2113:18665:8770 1:N:0:26
AAAGTCGAGGTGCCTAAAGTGGCAACCCAGACTCCCGTCTTGTTGGTGGTGTAGAGCTTTCTGTAGCCGCATGG
+
CCCCCFBBCBBCGGGGGGGGGGGHHHHGGHHGHBHGC22B2FDF2AAAE1FE3A5B53B5B55D555F100EEG
@M02034:409:000000000-BFKT7:1:2113:18524:8770 1:N:0:26
AAAGTCGAGGTGCCTAAAGTGGCAACCCAGACTGGGAAGGAGGTTGGTGGTGTAGAGCTTCCTGTAGCCGCATGGCGTTCGTACTTAAATATGGAACTAACCATTCAATTTTCGCTGTCTCTTATACACATCTCCGAGCCCACGAGACCG
+
CCCCCFCCBBBCGGGGGGGFGGGHHHHGGHHGHGHHCGFGHFGFGHGGGGEFGGGHHHHHHHHHHHHHHGGGGGHHGGGGGFFHHHHGHHHHHGGHHHHGHHHHHHHHFHHHEE/EEFGFHHHEFFGHHHHCGFFECGGGGHGGGGGGGG
@M02034:409:000000000-BFKT7:1:2113:6774:8771 1:N:0:26
AAAGTCGAGGTGCCTAAAGTGGCAACCCAGACTTCTATTTAGGTTGGTGGTGTAGAGCTTCCTGTAGCCGCATGGCGTTCGTACTTAAATATGGAACTAACCATTCCAATTTTCGCTGTCTCTTATACACATCTCCGAGCCCACGAGACC
+
BBBCAFCCCBBBGGGGGGGDGGGHGHHGGHHGHHHHHHHHHHHHHHGGGGEBFGHHHHGHHHHHHHHHHGGGGGHHGGGGGGHHHHHHHHHHHHHGHHHHHHGHHHHHHHHHHGGGGGEGFFHHHHHHGHFHHHHHGGGGGGHGGGGGGG
@M02034:409:000000000-BFKT7:1:2113:8145:8777 1:N:0:26
AAAGTCGAGGTGCCTAAAGTGGCAACCCAGACTCCGACGCCGGTTGGTGGTGTAGAGCTTCCTGTAGCCGCATGGCGTTCGTACTTAAATATGGAACTAACCATTCCAATTTTCGCTGTCTCTTATACACATCTCCGAGCCCACGAGACC
+
BCCCAFAABBCCGGGGGGGGGGGHHHHGGHHGHHHGGGGGGGGFEGGFE?EFGFHHHHHHFHHHGHHGHGGGGGHFGFGGGEGHHHHHHHHHHHBGHHGHFFFHHHFFHHHHHHGGGFEHHHHHHHHFHHHHHHHFG?GGGGHGGGGGGG
@M02034:409:000000000-BFKT7:1:2113:5058:8779 1:N:0:26
AAAGTCGAGGTGCCTAAAGTGGCAACCCAGACTCGGACGTATGTTGGTGGTGTAGAGCTTCCTGTAGCCGCATGGCGTTCGTACTTAAATATGGAACTAACCATTCCAATTTTCGCTGTCTCTTATACACATCTCCGAGCCCCGAGACCG
+
BBBBBFBBBBAAGGGGGGGFGGFHHHHGGHHGGHGGGFEEHHHHHHHEFG1FGFHHHHHHHBHGHHHHHGGGGFHGFEGGGGHHHHHFFHGHHHHHHHGGHHGHGHHGHHHHHHGDEGGFFEHHGGFGFHGHHFGGGCFCCGGGGGGGGG
@M02034:409:000000000-BFKT7:1:2113:13482:8781 1:N:0:26
AAAGTCGAGGTGCCTAAAGTGGCAACCCAGACTCCTCAGGAGGTTGGTGGTGTAGAGCTTCCTGTAGCCGCATGGCGTTCGTACTTAAATATGGAACTAACCATTCCAATTTTCGCTGTCTCTTATACACATCTCCGAGCCCACGAGACC
+
BCCCAFCBBCCCGGGGGGGGGGGHHHHGGHHGHHHHHHHHGGGFHHGGGGEFGGHHHHHHHHHHHHHHHGGGGGHHGGGGGGHHHHHHHHHHHHHHHHHGHHHHHHHHHHHHHFGGGGGHHGHHHHGHFHFHHHHHGFGGGGHGGGGGGF
@M02034:409:000000000-BFKT7:1:2113:12133:8786 1:N:0:26
AAAGTCGAGGTGCCTAAAGTGGCAACCCAGACTACTGGTGGTGTAAATCTTCCTGTAGCCGCATGGCGTTCGTACTTAAATATGGAACTAACCATTCCAATTTTCGCTGTCTCTTATACACAT
+
BBBBAF?ABDAAFGGGAFGGGFFHHGHGGCHGH3BFFGHH2EDG3DAGDFFBHHH5DGFEEE0EEHH?B@FEG2EFGFFBG4DF33G3GBGFAFFHHDGFFEHHFFGGGGGFEH44FBF?33B
@M02034:409:000000000-BFKT7:1:2113:26811:8794 1:N:0:26
AAAGTCGAGGTGCCTAAAGTGGCAACCCAGACTCAGTCGCCGGTTGGTGGTGTAGAGCTTCCTGTAGCCGCATGGCGTTCGTACTTAAATATGGAACTAACCATTCCAATTTTCGCTGTCTCTTATACACATCTCCGAGCCCACGAGACC
+
AAAABFBA@DAAGCFFFGGFGFDBGFGE2FGGCGFGGFEG2AAEEGGEFD1BGBEAFGHHHFHFFGGFFFEEEEHFE>EFEEFGFHGDGGD4FGFHFHGHFEDHEHGGFGHHHGGDFGGGHHHHHHGHFFFHHHFFE?CFF/<ADCDGAC
@M02034:409:000000000-BFKT7:1:2113:10118:8803 1:N:0:26
AAAGTCGAGGTGCCTAAAGTGGCAACCCAACTAAGAATCATGTTGGTGGTAGAGCTTCCTGTAGCCGCATGGCGTTCGTACTTAAATATGGAACTAACCATTCCAATTTTCGCTGTCTCTTATACACATCTCCGAGCCCACGAGACCGT
+
BBBBBFBBBBBBGGGGEAFGGGGHHHHGGFEHGFHGBFGHHCHHHHGF?AFGGHGHHHHHHHGHHHGGEGFHHGGGG?FFHHHHGGHFFFF@FGHHBEHFBGHHHHHHHHHGDCFGFHGHHFHFEFFGGFHG?B?DCGFEGC?/?EECD
@M02034:409:000000000-BFKT7:1:2113:21044:8814 1:N:0:26
AAAGTCGAGGTGCCTAAAGTGGCAACCCAGACTTTTATGTGTGTTGGTGGTGTAGAGCTTCCTGTAGCCGCATGGCGTTCGTACTTAAATATGGAACTAACCATTCCAATTTTCGCTGTCTCTTATACACATCTCCGAGCCCACGAGACC
+
BBBBBFBBBBBBGGGDGGGGGGGHGHHGDHDDHFFGDFGHHFHHHHHGFEGGHDGBGFHHBGHHHHHBBEC?EFHFEEGFFF?GGHHFDGHHHH33BGFFGCGGGFH4FBGHHFEEFAFGHHGGDHGGFFGFHHHH?>CC/?GE??DFDF
@M02034:409:000000000-BFKT7:1:2113:8201:8814 1:N:0:26
AAAGTCGAGGTGCCTAAAGTGGCAACCCAGACTCTTAGTCATGTTGGTGGTGTAGAGCTTCCTGTAGCCGCATGGCGTTCGTACTTAAATATGGAACTAACCATTCCAATTTTCGCTGTCTCTTATACACATCTCCGAGCCCACGAGACC
+
CCCCCFBCCCCCGGGGGGGGGGGHHHHGGHHGHCHHFGHFFFHHFF2EE2EFA3G5AAGG5FGDFE55FEE0EEFAEEGFFEEHGGH3DGHFGF3@FFFHB13FFFG4FGFHF?EEEE/FHHHHFGEHFFDCHHHFGC/CGEACDD@?DF
@M02034:409:000000000-BFKT7:1:2113:6088:8816 1:N:0:26
AAAGTCGAGGTGCCTAAAGTGGCAACCCAGACTTAGGATAATGTTGGTGGTGTAGAGCTTCCTGTAGCCGCATGGCGTTCGTACTTAAATATGGAACTAACCATTCCAATTTTCGCTGTCTCTTATACACATCTCCGAGCCCACGAGACC
+
CCCCCFCCCCBCGGGGGGGGGGGHHHHGGHHGHHHHHHHHHHHGHHHGFGEFGGHHHHHHHHHHHHHHHGGFGGHHGGGGGGHHHHHHHHHHHHFFHHHFHHHHHHHHHHHHHHGGGGGHHHHHFHHHGHHHHHHHGGGGGGHGGGGGGG
@M02034:409:000000000-BFKT7:1:2113:20185:8820 1:N:0:26
AAAGTCAGGTGCCTAAAGTGGCAACCCAGACTAGGAATGCTGTTGGTGGTGTAGAGCTTCCTGTAGCCGCATGGCGTTCGTACTTAAATATGGAACTAACCATTCCAATTTTCGCTGTCTCTTATACACATCTCCGAGCCCACGAGACCG
+
BBBBBFFDFFFFGGFGGFGGGGHHHHGFHACHDGHBFHFHHAAFFEBAEECGFFHHHGFFGHHHHHHHGCAGEGFGGEFEEGAGHGHFFHHHHEBFFGHHGBGHHGH4FHGHHC/EE>FGHHHGGDFGGEFHHHFGBFGC/FADCCGGF@
@M02034:409:000000000-BFKT7:1:2113:18370:8828 1:N:0:26
AAAGTCGAGGTGCCTAAAGTGGCAACCCAGACTTGGCTGAGGGTTGGTGGTGTAGAGCTTCCTGTAGCCGCATGGCGTTCGTACTTAAATATGGAACTAACCATTCCAATTTTCGCTGTCTCTTATACACATCTCCGAGCCCACGAGACC
+
BBBBBFBBBBAAGGGGGGGGGGGGHGHGEHFGHHHHFHGHHGGEHGGGFFBFGFFFHFHHHGHHHHHGHGGGGEHGGEGFF?CHHHGGHGFHHHGFHHHHFHHHHHHGHHHHGHGGGGEGFHHHHHHHGHGHHHHGECCFGGHGGGFGGF
@M02034:409:000000000-BFKT7:1:2113:14928:8829 1:N:0:26
AAAGTCGAGGTGCCTAAAGTGGCAACCCAGACTTCTAATAAGGTTGGTGGTGTAGAGCTTCCTGTAGCCGCATGGCGTTCGTACTTAAATATGGAACTAACCATTCCAATTTTCGCTGTCTCTTATACACATCTCCGAGCCCACGAGACC
+
CCCCCFBBCCCCGGGGGGGGGGGHHHHGGHHGGHHHHHHHHHFGHHGEFGEFGFFGHHHHHHHHHHHHHGGEGFHFGGGGGFHHHHHHHHHHGGFFHHHHHHGHHHHGHHHHHGGEGGFHGHHHHHFFHGGGHHGGF/CG@GEGGGGGGF
@M02034:409:000000000-BFKT7:1:2113:25666:8833 1:N:0:26
AAAGTCGAGGTGCCTAAAGTGGCAACCCAGACTGGGGGGTTGGTTGGGGTGTAGAGCTTCCTGTAGCCGCATGGCGTTCGTACTTAAATATGGAACTAACCATTCCAATTTCGCTGTCTCTTATACACATCTCCGAGCCCACGAGAC
+
AABAADAB@2>AGGGGFFFGGFGHHHGGEEHGHGHHEGGEECGGHGGGG/BDHE@1DHHHGHHHGHHHGGCGGHHCDDGGGHHGH=D=:CHHHCGFGHHFHCCGHGFFHHHBFD??FGGFFGFFFG0FFFFBB0C9?@BEFE?B-AF
@M02034:409:000000000-BFKT7:1:2113:8354:8838 1:N:0:26
AAAGTCGAGGTGCCTAAAGTGGCAACCCAGACTGGGAAGGGGGTTGGTG
+
BCCCCFCCCCBCGGGGGFGGGGGHHHHGGHHGHB2GB32E22AEEE01A
@M02034:409:000000000-BFKT7:1:2113:25683:8839 1:N:0:26
AAAGTCGAGGTGCCTAAAGTGGCAACCCAGACTGGGGGGTTGGTTGGGGTGTAGAGCTTCCTGTAGCCGCATGGCGTTCGTACTTAAATATGGAACTAACCATTCCAATTTCGCTGTCTCTTATACACATCTCTGAGCCCACGAGACAGT
+
ABBCAFBBCBABGGGGGGGFGGGHHHHGGHHGHHHGGGGEEFGBGGGFCFGGFHDGFFHHCGGHHHHED@FGGHGFFFGGGGFGHHHHHHHHHHFCGHGGFG<GH;GFHHHFFEGDCFGGGFFFFFFFFGGGGFFFG0FGGGF-@DD/;:
@M02034:409:000000000-BFKT7:1:2113:10622:8840 1:N:0:26
AAAGTCGAGGTGCCTAAAGTGGCAACCCAGACTTTTACGGGGGTTGGTGGGGTAGAGCTTCCTGTAGCCGCATGGCGTTCGTACTTAAATATGGAACTAACCATTCCAATTTTCGCTGTCTCTTATACACATCTCCGAGCCCACGAGACC
+
BBABAFBBBBAAGGGGGGGBGGFFHHHGGHHCHFHFHHGGGGGAEGGEEF0>EEFGHHHFHFHHHHHHHGGGGFHHGGGGGFHHHHFFHHGGHHGFHHHGHHHHHHFGHHHHHHGCGGGGHFGHGHGHEHFHHHFHECGGGGHGGGGGFE
@M02034:409:000000000-BFKT7:1:2113:16527:8846 1:N:0:26
AAAGTCGAGGTGCCTAAAGTGGCAACCCAGACTTGTTTTTTTGTTGGTGGTGTAGAGCTTCCTGTAGCCGCATGGCGTTCGTACTTAAATATGGAACTAACCATTCCAATTTTCGCTGTCTCTTATACACATCTCCGAGCCCACGAGACC
+
BBBBAFBBBBAAGGGGGGGGGGGHHHHGGHEGHHHHHGHDEGGBGGHEE?AFF3F5E5ACFFGFHDFGHGGCEFHAEEGGGGFHHHHGDDHFGH3?3FGFB03F34GEGHEGHBEGGDFHFHGDFGHGFGHHHHH2C/@@C/CF</>AEC
@M02034:409:000000000-BFKT7:1:2113:22667:8846 1:N:0:26
AAAGTCGAGGTGCCTAAAGTGGCAACCCAGACTGGGCGGTGGGTTGGTGGTGTAGAGCTTCCTGTAGCCG
+
AA?AA3AA@D>AAA11C11AFB00ACF0F0AFABCFAEGAA/AEFECEFF/?B1@2FFGGFFGDEGF21?
@M02034:409:000000000-BFKT7:1:2113:13198:8849 1:N:0:26
AAAGTCGAGGTGCCTAAAGTGGCAACCCAGACTAAGAAGCAGGTTGGTGGTGTAGAGCTTCCTGTAGCCGCATGGCGTTCGTACTTAAATATGGAACTAACCATTCCAATTTTCGCTGTCTCTTATACACATCTCCGAGCCCACGAGACC
+
CCCCBFCCCCABGGGGGGGGGGGHHHHGGHHGHHHHHHHHHHHHHHGGGGEFFGHGHHHHHHHHHGHHHGGGGGHHGFGGGFGHHHHGHHHHHHHGHHGHHHGHHHHHHHHHHHGGGGGHHHHHHHHHFHHHHHHHEBBCGGHGGGGGGG
@M02034:409:000000000-BFKT7:1:2113:5724:8851 1:N:0:26
AAAGTCGAGGTGCCTAAAGTGGCAACCCAGACTACGCCGCCTGTTGGTGGTGTAGAGCTTCCTGTAGCCGCATGGCGTTCGTACTTAAATATGGAACTAACCATTCCAATTTTCGCTGTCTCTTATACACATCTCCGAGCCCACGAGACC
+
BBBBBFBBBBBBGGGGGGGGGCGFHHHGGHHGHHHGGFCG0EFGHHHGGFABFAGGHFHHHHHHHHHHHGFEGGHHGGGFGGHHHHGFHHHHHHFGGHHHBGHHHGHHHHHHHHGDGGGHHHHHHHHHDHGHHHHEGCFGGGHGGGGGGG
@M02034:409:000000000-BFKT7:1:2113:25662:8852 1:N:0:26
AAAGTCGAGGTGCCTAAAGTGGCAACCCAGACTGGGGGGTTGGTTGGGGTGTA
+
AABAADABDDAACGGBGGGGGGGFHHEFDHHGGHHAGGGEECCDEA/BC/</<
@M02034:409:000000000-BFKT7:1:2113:3473:8853 1:N:0:26
AAAGTCGAGGTGCCTAAAGTGGCAACCCAGACTCTTTAGAGTGTTGGTGGTGTAGAGCTTCCTGTAGCCGCATGGCGTTCGTACTTAAATATGGAACTAACCATTCCAATTTTCGCTGTCTCTTATACACATCTCCGAGCCCACGAGACC
+
AA?AAFAADDAAGGGG1DGFGB0AFGFGGECC11E1GFEBHHHHEGHGFF/BABGFG1FHGHHGBDGFGEEEEEFFEEEAB?0?BGFFHHFHGGB@CFFHHAFHHHHF2FGGHHGFEG<BGFFFHHHH2FHHHFHGGCCCG/CFCCGCCF
@M02034:409:000000000-BFKT7:1:2113:27030:8857 1:N:0:26
AAAGTCGAGGTGCCTAAAGTGGCAACCCAGACTCAGGAGCCGGTTGGTGGTGTAGAGCTTCCTGTAGCCGCATGGCGTTCGTACTTAAATATGGAACTAACCATTCCAATTTTCGCTGTCTCTTATACACATCTCCGAGCCCACGAGACC
+
AAABBFAABBBBGGEG4GGFGGGHHAFEGHCEHHGHH3FHGFGGGGGEFDEFHFE5FGBGDGHFHHHHEEGFGGG1E1>FE?BFGFFDDGGHHHFFHHHBEGDGGGGHHHHHFFEGFGGFFHGHHHFFFBBGCF@GE//C@A/CCGGGGE
@M02034:409:000000000-BFKT7:1:2113:22200:8857 1:N:0:26
AAAGTCGAGGTGCCTAAAGTGGCAACCCAGACTCATAATAAGGTTGGTGGTGTAGAGCTTCCTGTAGCCGCATGGCGTTCGTACTTAAATATGGAACTAACCATTCCAATTTTCGCTGTCTCTTATACACATCTCCGAGCCCACGAGACC
+
BBCCAFBCBCABGGGGGGGGGGGHHHHGGHHGHHHHHHHHGGHFHHGEFGAFGGHGHHHHHHHHGHHHHFGGGGHHGGGGGFHHHHHHHHHHHHFFGHFFGHFHHHHHHHHHHFEEGGGHHHHHHHGHGHHHGHHFF@CCFFHGGGGGGE
@M02034:409:000000000-BFKT7:1:2113:24880:8858 1:N:0:26
AAAGTCGAGGTGCCTAAAGTGGCAACCCAGACTTATTTTAGTGTTGGTCTTCCTGT
+
AABBADAADBBAFEGFEEGFGGEHHHHGGG2FH55555D53DGB522B55D555BB
@M02034:409:000000000-BFKT7:1:2113:14767:8860 1:N:0:26
AAAGTCGAGGTGCCTAAAGTGGCAACCCAGACTCCTGAGCTTGTTGGTGGTGTAGAGCTTCCTGTAGCCGCATGGCGTTCGTACTTAAATATGGAACTAACCATTCCAATTTTCGCTGTCTCTTATACACATCTCCG
+
CCCCCFCCCCBCGGGGGGGGGGGGHHHGGHHGHEGHF5FGGGHHHHGECEEFG3DBFBDCHFHHHFGFHGGEGGGFF>EFEECHHHHGFHHHHHBGHHHHG0BG3FHBFGGHF4EAEE/?4DD44?4B?2F2B?32?
@M02034:409:000000000-BFKT7:1:2113:6319:8869 1:N:0:26
AAAGTCGAGGTGCCTAAAGTGGCAACCCAGACTGGT
+
CCCCCFBABBCCGGGGGGGGGGGHHHHGGHHGH325
@M02034:409:000000000-BFKT7:1:2113:17109:8873 1:N:0:26
AAAGTCGAGGTGCCTAAAGTGGCAACCCAGACTTCGAAGCCGGTTGGTGGTGTAGAGCTTCCTGTAGCCGCATGGCGTTCGTACTTAAATATGGAACTAACCATTCCAATTTTCGCTGTCTCTTATACACATCTCCGAGCCCACGAGACC
+
CCCCCFCCCBACGGGGGGGGGGGHHHHGGHHGHHHGGHGGHGGEGEGGFGEFGBHEFHHHHGHHHGHGHGGFGGHGGGGGGEGHHHHHHHHHHHFEGHHGFHFHHGHGBGHHHHGGGGGHFHHHFGHHGHHGHHHFGCGGGGHGGGGGGF
@M02034:409:000000000-BFKT7:1:2113:15611:8876 1:N:0:26
AAAGTCGAGGTGCCTAAAGTGGCAACCCAGACTAGTGGTCGGGTTGGTGGTGTAGAGCTTCCTGTAGCCGCATGGCGTTCGTACTTAAATATGGAACTAACCATTCCAATTTTCGCTGTCTCTTATACACATCTCCGAGCCCACGAGACC
+
AAAAAFA?@11AEAGGGGFAAGEHGFFGGHFFFDBBFFAAEACAFEGEGEGFAAF2FBHFECGFA2EFFCC>EEHFEGGGCG0>FFEBGHEHFH11BGBG1BBHFF>2F1FGHGEFECCGFHGFGFFDFFHHHFB1?</<AFHGGGGFFF
@M02034:409:000000000-BFKT7:1:2113:25993:8877 1:N:0:26
AAAGTCGAGGTGCCTAAAGTGGCAACCCAGACTTAGATGCCGGTTGGTGGTGTAGAGCTTCCTGTAGCCGCATGGCGTTCGTACTTAAATATGGAACTAACCATTCCAATTTTCGCTGTCTCTTATACACATCTCCGAGCCCACGAGACC
+
CCCCCFCCBCBBGGGGGGGAGGFHHHHGFHHGHHHHFGHHGGGGGGGGGGEBBEGGHHHHHHHHHHHFHGGGGGGGEEGGFFHHHHHHHHFHGHGGFHHEHHFHHHFFHGHHHFGGGGGGHHHHHHHHFGHFGHHFC/B<DEHGGCGGGE
@M02034:409:000000000-BFKT7:1:2113:9311:8892 1:N:0:26
AAAGTCGAGGTGCCTAAAGTGGCAACCCAGACTTGGTAGAATGTTGGTGGTGTAGAGCTTCCTGTAGCCGCATGGCGTTCGTACTTAAATATGGAACTAACCATTCCAATTTTCGCTGTCTCTTATACACATCTCCGAGCCCACGAGACC
+
BAABBFBBBBABGGGGGGGFGGGHHHHGGGHGHHHHDHHHHGHHHHHGGGFFGGHFHHHHHHHHHHHHHGGEGGHHGGGGGEHHHHHGHHHGHHGHGHHHHHHHHHHHHHHHHGFGGCGGHHHHFHHHHHHHGHHDDCGGGGHGGGGGGG
@M02034:409:000000000-BFKT7:1:2113:24511:8907 1:N:0:26
AAAGTCGAGGTGCCTAAAGTGGCAACCCAGACTAA
+
CCCCCFBCCCCCGGGGGGGGGGGHHHHGGHHGHHH
@M02034:409:000000000-BFKT7:1:2113:16698:8907 1:N:0:26
AAAGTCGAGGTGCCTAAAGTGGCAACCCAGACTTATTCTTTGGTTGGTGGTGTAGAGCTTCCTGTAGCCGCATGGCGTTCGTACTTAAATATGGAACTAACCATTCCAATTTTCGCTGTCTCTTATACACATCTCCGAGCCCACGAGACC
+
BBCCBFCCCCABGGGGGGGGGGGGHHHGGHHGHHHHHGHHHHHGHGGGGGEFFFGFH5GHHHHHGHHGHGGGGGHGGFGGGGHHHHHHGHGGHHGGHHGGHFHGHHHHHHHHHHGGGGGGFFHHHHHHHGHHFHHGF@GGGGHGGGGGGG
@M02034:409:000000000-BFKT7:1:2113:20252:8910 1:N:0:26
AAAGTCGAGGTGCCTAAAGTGGCAACCCAGACTTCGAGTACGGTTGGTGGTGTAGAGCTTCCTGTAGCCGCATGGCGTTCGTACTTAAATATGGAACTAACCATTCCAATTTTCGCTGTCTCTTATACACATCTCCGAGCCCACGAGACC
+
BCCCAFABCCBCGGGGGGGGGGGHHHHGGHGGHHHEHHHFHGGFFGGGGGGFBDGBGHHHHHHHHFGEFGGEFGF1EEGGGGFHGHHFDGHBGFDEGHHHEGEFGFFE4FGGHFGFFGEHHGHGFHFFFFDGHHGBGCGGGEHGGC/EDC
@M02034:409:000000000-BFKT7:1:2113:23075:8919 1:N:0:26
AAAGTCGAGGTGCCTAAAGTGGCAACCCAGACTCATACTCAGGTTGGTGGTGTAGAGCTTCCTGTAGCCGCATGGCGTTCGTACTTAAATATGGAACTAACCATTCCAATTTTCGCTGTCTCTTATACACATCTCCGAGCCCACGAGACC
+
CCCCBFCCCCCCGGGGGGGGGGGHHHHGGHHGHHHHFHHHBGHHHHGGGGEFGGGGHGHHHHHHHHHHHGGEFGHHGGGGGGHHHHHHHHHHHHHHGHGHGHHHHHHHFGHHHHGGGGGGHHHHGHGHHHHHHFHGDCGGGGHGGCFDGG
@M02034:409:000000000-BFKT7:1:2113:19482:8930 1:N:0:26
AAAGTCGAGGTGCCTAAAGTGGCAACCCAGACTACGGCGTTGGTTGGTGGTGTAGAGCTTCCTGTAGCCGCATGGCGTTCGTACTTAAATATGGAACTAACCATTCCAATTTTCGCTGTCTCTTATACACATCTCCGAGCCCACGAGACC
+
ABBBAFBBBBAAFGGGGGGBGGGHHHHGGGHCHFGED?EFGGHEGGGGGGEFFBGHHHEHDHFFFFHHHGFFGGHHGGGGEEFFGHH3GGFFGFDFEGEB3GFGHGHHHGHFHGF?DDEFHHHHHGFHBGFHHHFBE@C/@GHE?C-CGF
@M02034:409:000000000-BFKT7:1:2113:23602:8937 1:N:0:26
AAAGTCGAGGTGCCTAAAGTGGCAACCCAGACTGGTCTTCGGGTTGGT
+
BBBBBFA3DDBBFGFGGGGFGGGHHHHGGHGAGHAG55D5FEGG2A0A
@M02034:409:000000000-BFKT7:1:2113:19103:8942 1:N:0:26
AAAGTCGAGGTGCCTAAAGTGGCAACCCAGACTGGGAGGCTTGTTGGTGGTGTAGAGCTTCCTGTAGCCGCATGGCGTTCGTACTTAAATATGGAACTAACCATTCCAATTTTCGCTGTCTCTTATACACATCTCCGAGCCCACGAGACC
+
CCBCCFCBBCABGGGGEGGFGGGHHHHGGHHGHHHHHGGGHHGHHHHFGGEFGFGHHHHHHHHHHHHHHGGGGGHHGGGGGGHHHHHGHHHHHHGHHHGHHHHHHHHHHHHHHHGGGGGHHHHHHHHHFFHHHHHFGDGGGGHGGGGGGG
@M02034:409:000000000-BFKT7:1:2113:14790:8948 1:N:0:26
AAAGTCGAGGTGCCTACAGTGGCAACCCAGACTTAGACTAGTGTTGGTGGTGTAGAGCTTCCTGTAGCCGCATGGCGTTCGTACTTAAATATGGAACTAACCATTCCAATTTTCGCTGTCTCTTATACACATCTCCGAGCCCACGAGACC
+
AAAAAFA1ADAAGGGB1FGGGCFFHHGGCE0FGFDGH11B1DFFGEHEAEAFF1FAF1AAGFHFGGHHHA//?E>CEAEFE?FGGFE1B2BGHFDGFHGFHGHGHGF2BFGHFD>EEEEF2BFG>F2BE11FFGEGFC??@FCFB@?CGA
@M02034:409:000000000-BFKT7:1:2113:9986:8956 1:N:0:26
AAAGTCGAGGTGCCTAAAGTGGCAACCCAGACTGGGTGGTGTGTTGGTGGTGTAGAGCTTCCTGTAGCCGCATGGCGTTCGTACTTAAATATGGAACTAACCATTCCAATTTTCGCTGTCTCTTATACACATCTCCGAGCCCACGAGACC
+
BBAABFBBBBBAGGGGGGGGGFGFHHHGEFHGHHHGGFCEFGEHHGEGGGABFGHF5FHHGHHFGGFGHGGEEGHHGGGGEGHHHHHHGHHGGHFFGHHHFHHHHHGHGHHHHHFGGGDGHHHHHHFFGHHHHHFFG@DGGGHGGCGGGG
@M02034:409:000000000-BFKT7:1:2113:23594:8956 1:N:0:26
AAAGTCGAGGTGCCTAAAGTGGCAACCCAGACTGGTCTTCGGGTTGGTGGTGTAGAGCTTCCTGTAGCCGCATGGCGTTCGTTCTTAAATATGGTACTAACCATTCCAATTT
+
BCCBCFABBBABGGGGGGGGGGGHHGHGDHHGHHFGCDGHH2EE220AAEEA13D555FG5FGGHHDBD1>>EEC1>1EC1E3BEEG4BBFEFH44BFGH303B34G4BF3F
@M02034:409:000000000-BFKT7:1:2113:23196:8962 1:N:0:26
AAAGTCGAGGTGCCTAAAGTGGCAACCCAGACTAAGCAGAATGTTGGTGGTGTAGAGCTTCCTGTAGCCGCATGGCGTTCGTACTTAAATATGGAACTAACCATTCCAATTTTCGCTGTCTCTTATACACATCTCCGAGCCCACGAGACC
+
CCCCBFBADCBBGGGGGGGGGGGHHHHGGHHGHHHHHHHHFGHHGHHGGGEFHHHGHGHHHGHHGHHGHGGEGGHHGGGGGGHHHHHGDGHHHHHHHHHHHHHHHHHHHHHHHHGGGGGHHHHHHHHGFHHHHHHHGCGGGGHGGGGGGE
@M02034:409:000000000-BFKT7:1:2113:8675:8963 1:N:0:26
AAAGTCGAGGTGCCTAAAGTGGCAACCCAGACTGAGGTGGGGGTTGGTGGTGTAGAGCTTCCTGTAGCCGCATGGCGTTCGTACTTAAATATGGAACTAACCATTCCAATTTTCGCTGTCTCTTATACACATCTCCGAGCCCACGAGACC
+
BBBBAFBCCCCCGGGGGGGGGGGHHHHGGHHGHHFFDBAFAFGFEGGGGGEFHHHHHHHHHHHHHHHHHGGGGGHHGGGGGGHHHHHGHHHGHHGHHHHHGHHHHHGHGHHHHHGGGGGHHHHHFHHHFHGHHHHGGGGGGGHGGGGGGG
@M02034:409:000000000-BFKT7:1:2113:21109:8965 1:N:0:26
AAAGTCGAGGTGCCTAAAGTGGCAACCCAGACTCATTTTCTGGTTGGTGGTGTAGAGCTTCCTGTAGCCGCATGGCGTTCGTACTTAAATATGGAACTAACCATTCCAATTTTCGCTGTCTCTTATACACATCTCCGAGCCCACGAGACC
+
BBBCBFCABCCCGGGGGGGGGGGHHHHGGHHGHHHHHHHHHHHHHGGFFGEFGGGHHHHHHGHHHHHHGGGEFGHFGGGGGGHHHHHGHHHHHHGFGHFGGHFGHHGF?BGHHHGEGGGFHHHHFHDGHHFHBGGHD?FGGGHGGCDFGF
@M02034:409:000000000-BFKT7:1:2113:9899:8967 1:N:0:26
AAAGTCGAGGTGCCTAAAGTGGCAACCCAGACTTCTAAGACTGTTGGTGGTGTAGAGCTTCCTGTAGCCGCATGGCGTTCGTACTTAAATATGGAACTAACCATTCCAATTTTCGCTGTCTCTTATACACATCTCCGAGCCCACGAGACC
+
>A3AAFBBDBAAGGGGGGGGGDFBFFG2CFFF3FFFFFFFHFEGH3CE2EABF3E5GBDGHBHHHFHHHGGGDFHFCEEEGECEHHHFHGBGFF3GBCFHHHHHHHHD4FGHHHGFEEEHHHHHHHHFFGFEHHHHG?DGGFHGC@DGCF
@M02034:409:000000000-BFKT7:1:2113:5332:8975 1:N:0:26
AAAGTCGAGGTGCCTAAAGTGGCAACCCAGACTGTGGGGTGGGTTGGTGGAGTAGAGCTTCCTGTAGCCGCATGGCGTTCGTACTTAAATATGGAACTAACCATTCCAATTTTCGCTGTCTCTTATACACATCCCGAGCCCACGAGACCG
+
AA?AAFAADD>AFFGGGGGBG4FFFHHEE2AFGGFGCECEAEAEF?AEEA1BF3A5EBFGHFGGFGHFFGCCEEGGEEECEE?FGHHDHF?GHFFFGHHFFGHCGFGF?FHHHDDFGGDGHHFGFGGGFFHFHEHEGGGCGEFD-ADAFG
@M02034:409:000000000-BFKT7:1:2113:23610:8977 1:N:0:26
AAAGTCGAGGTGCCTAAAGTGGCAACCCAGACTAAGATGGAGGTTGGTGGTGTAGAGCTTCCTGTAGCCGCATGGCGTTCGTACTTAAATATGGAACTAACCTTCCAATTTTCGCTGTCTCTTATACACATCTCCGAGCCCACGCGACCG
+
ABBAAFABDBABGGGDGFGGGGFGHCFGFHGGHHGHHGHHFGGDFC2EEGEFFBHFFFHHHHHHGGHGGGGEGGG1EEEEFEGHHHHHHHGHHHEGFHEFF0FGFGFFHHHHHGCGGEHHHHHHGHFHHBHHHGEDG?DGGHGC/<@CDD
@M02034:409:000000000-BFKT7:1:2113:19686:8982 1:N:0:26
AAAGTCGAGGTGCCTAAAGTGGCAACCCAGACTTAGCCTTCTGTTGGTGGTGTAGAGCTTCCTGTAGCCGCATGG
+
B?ABBFBBBBA4GGGGFEGFGGGCHHGGGFCFHHBECGGGFFFH532BC2EFE3FAF5GFBFGHFDE5AEE0BEF
@M02034:409:000000000-BFKT7:1:2113:21452:8986 1:N:0:26
AAAGTCGAGGTGCCTAAAGTGGCAACCCAGACTTCGTTTGGTGTTGGTGGTGTAGAGCTTCCTGTAGCCGCATGGCGTTCGTACTTAAATATGGAACTAACCATTCCAATTTTCGCTGTCTCTTATACACATCTCCGAGCCCACGAGACC
+
ABCBAFBCCBAAGGGGGGGGGGGHHHHGGHHGHHHGBGGGGHGHGHHGGGFFGHHHHHHHHHHHGHHHHGGGGGHHGGGGGGGHHHHGHHHHHHHHHHHHHHGHHHHHGHHHHHGGGGGHHGHHHHHHHHGHFHHHGGCFGGHFGGGGGG
@M02034:409:000000000-BFKT7:1:2113:20459:9003 1:N:0:26
AAAGTCGAGGTGCCTAAAGTGGCAACCCAGACTAAGAATCATGTTGGTGGTGTAGAGCTTCCTGTAGCCGCATGGCGTTCGTACTTAAATATGGAACTAACCATTCCAATTTTCGCTGTCTCTTATACACATCTCCGAGCCCACGAGACC
+
BAABBFCCCCCCGGGGGGGGGGGHHHHGGHHGHHGHHHHHHGHHFHHFFDABFFHHHHHHHHHHGHHHHGGGGGHFGGGGGGHHHHHHHHGHHHHHFHHHHHHHHHGHHGHHHBGEGGGHHHHHHGGHFGFHHHFHDCCCFGHGGGGGDF
@M02034:409:000000000-BFKT7:1:2113:20889:9018 1:N:0:26
AAAGTCGAGGTGCCTAAAGTGGCAACCCAGACTAAGAAGAATGTTGGTGGTGTAGAGCTTCCTGTAGCCGCATGGCGTTCGTACTTAAATATGGAACTAACCATTCCAATTTTCGCTGTCTCTTATACACATCTCCGAGCCCACGAGACC
+
CBCCCFCCBCABGGGGGGGGFGGHHHHGGHHGHHHHHHHHHHHHHHHEGGEFGGHGHGHHHHHHHHHHHGGFFGHHGGGGGFFHHHHHHHHHHHHHGHGEHHHHHHHHHHHHHHGGGGGHHHHHHHHHGHFHHHHHEBCFDGHGGGGGGF
@M02034:409:000000000-BFKT7:1:2113:25104:9024 1:N:0:26
AAAGTCGAGGTGCCTAAAGTGGCAACCCAGACTCAGAATCATGTTGGTGGTGTAGAGCTTCCTGTAGCCGCATGGCGTTCGTACTTAAATATGGAACTAACCATTCCAATTTTCGCTGTCTCTTATACACATCTCCGAGCCCACGAGACC
+
CCCCBFBACCCCGGGGGGGGGGGHHHHGDHHGHHHHGFHHHFHGHHGGGGEFHFHHHGHHHHHHHHHGGGGEFGHGGGGGGGHHHHGBGHFHHHHHGHHFHHGHGHHHHHHHHFGGGGGHGFHHFHGDFFHHHHHHG/BFGGHFGFGGGG
@M02034:409:000000000-BFKT7:1:2113:12807:9028 1:N:0:26
AAAGTCGAGGTGCCTAAAGTGGCAACCCAGACTTGTTATATTGTTGGTGGTGTAGAGCTTCCTGTAGCCGCATGGCGTTCGTACTTAAATATGGAACTAACCATTCCAATTTTCGCTGTCTCTTATACACATCTCCGAGCCCACGAGACC
+
AAAAAFAADDAAGGF1GGF3F1ACB0CEFGHGHHHFF2BFAF2GGHGEF?AB/FGBFHFHGFHDGDFFHGGCAEHCEEEGEEGHHHGGFGEHHHFHHHHFEGFHGHFHDGGHHDEFFGEHHHGHBGH2GEDHHFHHC?CC@FHFCCGGFC
@M02034:409:000000000-BFKT7:1:2113:15899:9028 1:N:0:26
AAAGTCGAGGTGCCTAAAGTGGCAACCCAGACTAGTAATAGGGTTGGTGGTGTTGA
+
CCCCBFCCCBBCGGGGGGGGGGGHHFHGGHHGH33D5EG553BF22AE21B11AB5
@M02034:409:000000000-BFKT7:1:2113:8141:9029 1:N:0:26
AAAGTCGAGGTGCCTAAAGTGGCAACCCAGACTAATCATTGTGTTGGTGGTGTAGAGCTTCCTGTAGCCGCATGGCGTTCGTACTTAAATATGGAACTAACCATTCCAATTTTCGCTGTCTCTTATACACATCTCCGAGCCCACGAGACC
+
BBBBBFBBBBBBGGGGGGGBGGGHHHHGGEHGHHHHHGHHHHHHHHHGGGEFHHHGHHHHHHHHHHHHHGGEFGHHGEGGGGHHHHGHHHHHHHGFFHHHHHGHHHGHHHHHHHGGGGFHHHHHFHHHBGHHHHGGDCGGGGHGGCCGGG
@M02034:409:000000000-BFKT7:1:2113:17032:9039 1:N:0:26
AAAGTCGAGGTGCCTAAAGTGGCAACCCAGACTAGGCGTTAGGTTGGTGGTGTAGAGCTTCCTGTAGCCGCATGGCGTTCGTACTTAAATATGGAACTAACCATTCCAATTTTCGCTGTCTCTTATACACATCTCCGAGCCCACGAGACC
+
BBBBBFBBBBABGGGGGGGGGGGHHHHGGHFGHFCGCEEF?2FGGHGFGCEFG3FBBFFGGHHHGHDGGEE>EGHFEEGGGECGGHHGFGHGHF3F?GHHFCFGDFFF4F?HFB/EFE<BDHHFDG3DBGHFFGHDE?BCGFHGC@FDGC
@M02034:409:000000000-BFKT7:1:2113:19723:9039 1:N:0:26
AAAGTCGAGGTGCCTAAAGTGGCAACCCAGACTGTGGGGGGGGTTGGTGGTGTAGAGCTTCCTGTA
+
AABAAFBBDD>AGGGGFGGDGFFHGHHGAHHEHHHFHFF??-@F??FAE.999/BBBBB/FFFF/F
@M02034:409:000000000-BFKT7:1:2113:10680:9040 1:N:0:26
AAAGTCGAGGTGCCTAAAGTGGCAACCCAGACTGGGAATCAGGTTGGTGGTGTAGAGCTTCCTGTAGCCGCATGGCGTTCGTACTTAAATATGGAACTAACCATTCCAATTTTCGCTGTCTCTTATACACATCTCCGAGCCCACGAGAC
+
CCBCBFCCCCBCGGGGGGGGGGGHHHHGGHHGHE2G2FEGGHHHHHGGGGGFGHHHHHGHHHHHHHHHHGGFGGHHGGGGGFHHHHHGHHHHHHHHHHGFHHHHHHGHGHHHHFGGGGGGHGHHHHHHHHHHHHHHFCCGGGHGGGGGG
@M02034:409:000000000-BFKT7:1:2113:17051:9044 1:N:0:26
AAAGTCGAGGTGCCTAAAGTGGCAACCCAGACTAGGCGTTAGGTTGGTGGTGTAGAGCTTCCTGTAGCCGCATGGCGTTCGTACTTAAATATGGAACTAACCATTCCAATTTTCGCTGTCTCTTATACACATCTCCGAGCCCACGAGACC
+
BBBBBFBBBBBAGGGFGGGGGGGHGHFGFHHDH333FEEA2BFGHGCGFCEFFBGEHHHHHGHHHHGFHGGEEGGFGGGGGGGHHHGHHHGHGB33FHFHFFHHFHHG4BGHHEEGGGDHBGGH3GBDGF2GHHHBF/DGGGGFC/@GGE
@M02034:409:000000000-BFKT7:1:2113:27452:9046 1:N:0:26
AAAGTCGAGGTGCCTAAAGTGGCAACCCAGACTTTTGGTTCGGTTGGTGGTGTAGAGCTTCCTGTAGC
+
AAA>AFAADBAAGGGFGGGGG4ACFHHDFGDFHCGHDEAE5AEFA0AEFGEF13D5DB3B5FGGED55
@M02034:409:000000000-BFKT7:1:2113:19737:9052 1:N:0:26
AAAGTCGAGGTGCCTAAAGTGGCAACCCAGACTGTGGGGGGGGTTGGTGGTGTAGAGCTTCCTGTAGCCGCATGGCGTTCGTACTTAAATATGGAACTAACCATTCCAATTTTGCTGTCTCTTATACACATCTCCGAGCCCACGAGACCG
+
BBBBBFBBBBBBGGGGGGGFGGGHHHHGGHEGHHHHHGGGGGFFF<FFFFFEEFFFFFFFFFFFFFFFFFF;DFFFFFFFDDFFFFFFFFFFFFEFFFFFFFFFFFFFFFFFFFFFFFFFFFFFFFEFFFFFFFFFFFFFFFFAF;DFF;
@M02034:409:000000000-BFKT7:1:2113:15911:9053 1:N:0:26
AAAGTCGAGGTGCCTAAAGTGGCAACCCAGACTGGGTTGTAGGTTGGTGGTGTAGAGCTTCCTGTAGCCGCATGGCGTTCGTACTTAAATATGGAACTAACCATTCCAATTTTCGCTGTCTCTTATACACATCTCCGAGCCCACGAGACC
+
CCCCCFCABBABGGGGGFGFGGGHHHHGGGHGHGGHEFEEFGHHHHGGGGEFGHHHHHHHHHHHHHHHHGGGGGHGGGGGGGHHHHFHHHHHHHFFHHHHHHHHHHHHHGFHHFFEGGEFHGHHHHHHFHGHHHEFGFCFGGHGGGGGF?
@M02034:409:000000000-BFKT7:1:2113:4914:9053 1:N:0:26
AAAGTCGAGGTGCCTAAAGTGGCAACCCAGACTTTGCTTCATGTTGGTGGTGTAGAGCTTCCTGTAGCCGCATGGCGTTCGTACTTAAATATGGAACTAACCATTCCAATTTTCGCTGTCTCTTATACACATCTCCG
+
CCCCCFCCBCBBGGGGGGGGGGGHHHHGGH2A3A5B55GFDGGH5FAAE2EAABFA5ABF5FEGDDFG3EG0EEF10?>FEB2GCEGFF@FDG33@FGGH31@FFDFBFGBHG4>EE/?FEGF4DFGDFFFFGF32?
@M02034:409:000000000-BFKT7:1:2113:12714:9074 1:N:0:26
AAAGTCGAGGTGCCTAAAGTGGCAACCCAGACTAAGAATCCTGTTG
+
CCCCBFCBCCCCGGGGGGGGGGGHHHHGGH22BGHH35B53DFG5F
@M02034:409:000000000-BFKT7:1:2113:9150:9077 1:N:0:26
AAAGTCGAGGTGCCTAAAGTGGCAACCCAGACTCGTAAGGGGGTTGGTGGTGTAGAGCTTCCTGTAGCCGCATGGCGTTCGTACTTAAATATGGAACTAACCATTCCAATTTTCGCTGTCTCTTATACACATCTCCGAGCCCACGAGACC
+
BBBBBFBBBBABGGGGGGGGGGGGFHHGGHHGHHGHEHGGHEGEEFGGGGEFBFHFHHGHHHHHHHGHHGEEGEHHGGGGGGFHHHGEHHGFHGGGHHHHHHHHHHHHGHHHHHGGGGGFFFHHHFHHHHF2GHHGD/CGGGHGGGGGGG
@M02034:409:000000000-BFKT7:1:2113:7853:9079 1:N:0:26
AAAGTCGAGGTGCCTAAAGTGGCAACCCAGACTCCTTTTTTGGTTGGTGGTGTAGAGCTTCCTGTAGCCGCATGGCGTTCGTACTTAAATATGGAACTAACCATTCCAATTTTCGCTGTCTCTTATACACATCTCCGAGCCCACGAGACC
+
BBCCBFCCCCCBGGGGGCGGGGGHHHHGGHHGHHHHHHHHGGGHHGGGGGAFHGGHHFHHHHHHHHHHHGGGFGHHGGGGGGHHHHHHHHHHHHFHGHHHHHHHHHGHHHHHHHGGGGGHHHHHFGHHFHHHHHHFDGGGGGHGGCGGGF
@M02034:409:000000000-BFKT7:1:2113:10059:9080 1:N:0:26
AAAGTCGAGGTGCCTAAAGTGGCAACCCAGACTAATTTGCAGGTTGGTGGTGTAGAGCTTCCTGTAGCCGCATGGCGTTCGTACTTAAATATGGAACTAACCATTCCAATTTTCGCTGTCTCTTATACACATCTCCGAGCCCACGAGACC
+
BABBBFBBBBABGGGGGGGGFGFHHHHGGHHGHHHHHHHHHHHHHHGGEGFFGHHHHHHHHHHHHHHHHGGGGGHHGGGGGGHHHHHHHHHGHFFHFHHHHHGHHHGHEHHHHHGGGEEEHFHHHHFDGFHHHHHHGC/CGGHGGDCCDE
@M02034:409:000000000-BFKT7:1:2113:26555:9081 1:N:0:26
AAAGTCGAGGTGCCTAAAGTGGCAACCCAGACTCAGAATAAGGTTGGTGGTGTAGAGCTTCCTGTAGCCGCATGGCGTTCGTACTTAAATATGGAACTAACCATTCCAATTTTCGCTGTCTCTTATACCCATCTCCGAGCCCACGAGACC
+
AAAABFBBDB2AGGGGGGGFGFGGHHHGGHHGFHGEFFEHHFFEGHEEFF1BFFGFHHHHHGHFFGHHFGGGEGH1EEEFGGHCGHHFFHEDGHEFHHGHHHFHFHHHFGHHHGGGGGGHHHGHHHHHDCHHHHHFFCGGGGHGGGGEGG
@M02034:409:000000000-BFKT7:1:2113:16965:9103 1:N:0:26
AAAGTCGAGGTGCCTAAAGTGGCAACCCAGACTGAGAAGGGTGTTGGTGGTGTAGAGCTTCCTGTAGCCGCATGGCGTTCGTACTTAAATATGGAACTAACCATTCCAATTTTCGCTGTCTCTTATACACATCTCCGAGCCCACGAGACC
+
ABBBBF?ADDAAGGGCFGC65B2EFFH?FDCCH3CE55ABAFFEFEGE11ABF35ED5FGHBGFDGHGGFCCEGHFGEECEEHHHHHFGHEHH3FGFHGEG0GFHHEFGHHHHG?ED??DFGGHHFFFF1GHGHBGEB?DCEHGG??DDF
@M02034:409:000000000-BFKT7:1:2113:10537:9108 1:N:0:26
AAAGTCGAGGTGCCTAAAGTGGCAACCCAGACTACTTCGCGTGTTGGTGGTGTAGAGCTTCCTGTAGCCGCATGGCGTTCGTACTTAAATATGGAACTAACCATTCCAATTTTCGCTGTCTCTTATACACATCTCCGAGCCCACGAGAC
+
AABBBFBBBDAAGGGDCGFFGGGHHFHGGHHGGGHHDHGGGGGDHHFEFGEFFBGEHHGGHFGHFFHGFGG0EEHHGGGGFEGEHHHHHGHHHHFFFHBCGFFFFEDHDGBHFGF/EFDFFB33FHG3FGFH2GHDD/<DCFHGGGGGG
@M02034:409:000000000-BFKT7:1:2113:3347:9111 1:N:0:26
AAAGTCGAGGTGCCTAAAGTGGCAACCCAGACTGAGAATACTGTTGGTGGTGTAGAGCTTCCTGTAGCCGCATGGCGTTCGTACTTAAATATGGAACTAACCATTCCAATTTTCGCTGTCTCTTATACACATCTCCGAGCCAACGAGACC
+
BBBBBFBBBBBBCGFGBGGGFGGHHHHGGHHDHBGHGHFFFGHHHHHEFEEFGFHFGHHHHHHHFHHGGEEEEGHHEGGGEFHHGHGGFF4GHHFDGFEBFHFGGGGFFGHHHHGFGGGHHGHHGHHG4FHFHGG?ACCGGHHGDFCGGF
@M02034:409:000000000-BFKT7:1:2113:14199:9122 1:N:0:26
AAAGTCGAGGTGCCTAAAGTGGCAACCCAGACTCAGACGTGTGTTGGTGGTGTAGAGCTTCCTGTAGCCGCATGGCGTTCGTACTTAAATATGGTACTAACCATTCCAATTTTCGCTGTCTCTTATACACACTCCGAGCCCACGAG
+
BAABBFABBBBBGGGGFGGGGGGHGHHGGHHGHB3GG3EAEGHHBGC2AAEF1BG555AB5B5GFDF5BFF0?EC1>EEG1B2?1DH33@FBG344BBFHB03FE4?44B?GG4E/EF<F4BBD33?DDBFACCFC<<@B<FE?DC
@M02034:409:000000000-BFKT7:1:2113:5300:9127 1:N:0:26
AAAGTCGAGGTGCCTAAAGTGGCAACCCAGACTTAGCCTTCTGTTGGTGGTGTAGAGCTTCCTGTAGCCGCATGGCGTTCGTACTTAAATATGGAACTAACCATTCCAATTTTCGCTGTCTCTTATACACATCTCCGAGCCCACGAGACC
+
BBBBBDAADBABGGGGGGGGGGGHHHHGGGHGHHGHFCGBFGHHFHEEEFGE13F5AFGGFGHHBBGFDEE0EGF1E?EGEECHHHHHGHHFDF33GHHH3?3GHHFBGHBHHGEGGEFHFHHFFHGHFFGHHFHBACFGGGHAF?DGGE
@M02034:409:000000000-BFKT7:1:2113:11665:9130 1:N:0:26
AAAGTCGAGGTGCCTAAAGTGGCAACCCAGACT
+
CCCCCFCBCCBCGGGGGGGGGGGHHHHGGHHGH
@M02034:409:000000000-BFKT7:1:2113:3594:9130 1:N:0:26
AAAGTCGAGGTGCCTAAAGTGGCAACCCAGACTAGGTTGGGGGTTGGTGGTGTAGAGCTTCCTGTAGCCGCATGGCGTTCGTACTTAAATATGGAACTAACCATTCCAATTTTCGCTGTCTCTTATACACATCTCCGAGCCCACGAGACC
+
AAAAAFAA1A1A1AFGGGGGGFFGAG00AGCCFHHFFGFECEAEEECAEEEFG1D2F1GGH1GFGHHGHG@?EEHHGEEFFA0GFGF>FG2FGF1DGFFCGFHHGHHBGHGHHFGGGGCFGHFHDF2>FFHHHHHB??CG?FEEGG-.A<
@M02034:409:000000000-BFKT7:1:2113:11721:9131 1:N:0:26
AAAGTCGAGGTGCCTAAAGTGGCAACCCAGACTTTTAAGCCGGTTGGTGGTGTAGAGCTTCCTGTAGCCGCATGGCGTTCGTACTTAAATATGGAACTAACCATTCCAATTTTCGCTGTCTCTTATACACATCTCCGAGCCCACGAGACC
+
BBCCCFCCCCCCGGGGGGGGGGGHHHHGGHHGHHHHGFFFEEGGGGGEFGEFGHHGHHHHHHHHHHHGHGG>EGHHGGGGGGHHHHHHHHGHHHBGFHHHHHFGHHGHHHHHHHGGGGGHHGHHHHHGGHHHFHHGDC@GGGHGGGGGGG
@M02034:409:000000000-BFKT7:1:2113:11374:9133 1:N:0:26
AAAGTCGAGGTGCCTAAAGTGGCAACCCAGACTCATAATAATGTTGGTGGTGTAGAGCTTCCTGTAGCCGCATGGCGTTCGTACTTAAATATGGAACTAACCATTCCAATTTTCGCTGTCTCTTATACACATCTCCGAGCCCACGAGACC
+
CCCCCFBABCBBGGGGGGGGGGFHHHHGGHHFHCFGGDGGDFDFDGGGGF2BF3GF5FGHHHHFHFHFFAE0EEH1EEFGF>2GHHHFBGHHG3B@FFGB313BGBFE4FGHHFEGGE<FHHGHFH4DB3BGHFHB?//B<F//B@CDF<
@M02034:409:000000000-BFKT7:1:2113:14893:9134 1:N:0:26
AAAGTCGAGGTGCCTAAAGTGGCAACCCAGACTGGGGATGCTGTTGGTGGTGTAGAGCTTCCTGTAGCCGCATGGCGTTCGTACTTAAATATGGAACTAACCATTCCAATTTTCGCTGTCTCTTATACACATCTCCGAGCCCACGAGACC
+
BABCAFBBCCBCGGGGGGGFGGGFHHHGGHHGHHHHGGGGHHHHHHHFGGEFFGGGHHHGHHHHGGHHHGGGGGHHGGGGGGHHHHHGHHGHHHFFHHGHHGHHHHGHHHHHGHGGGGGHHGHHHHHHGHFHHHGHFDDGGGHGGGGGGG
@M02034:409:000000000-BFKT7:1:2113:23766:9138 1:N:0:26
AAAGTCGAGGTGCCTAAAGTGGCAACCCAGACTAAGCAGTGTGTTGGTGGTGTAGAGCTTCCTGTAGCCGCTTGGCGTTCGTACTTAAATATGGAACTAACCATTCCAATTTTCGCTGTCTCTTGTACACATCTCCGAGCCCACGAGACC
+
BBAABFABDBAAFGGGGGGGGFGFGHHGGHHGGFHHHFFGFGFHHHH2BEABBAFEHFFGHFHFGHHGHGGGGFGFGGGFFEHHHHGFHEFHHFFHGHHHGHHHGHGEGHFHHHGGGGEGGFGHHHHGHHHHHHHFE<CGGGHGGGGGGF
@M02034:409:000000000-BFKT7:1:2113:15079:9138 1:N:0:26
AAAGTCGAGGTGCCTAAAGTGGCAACCCAGACTCATTTTATTGTTGGTGGTGTAGAGCTTCCTGTAGCCGCATGGCGTTCGTACTTAAATATGGAACTAACCATTCCAATTTTCGCTGTCTCTTATACACATCTCCGAGCCCACGAGACC
+
CBBCCFCBCBABGGGGGGGGGGGHHHHGGHHGHHHHHHHHHHHHHHHGGGEFGHHHHHHHHHHHHGHHHGGGGGHGGGGGGGHHHHHHHHHHHHFFHHGGHHHHHHGHHHHHHHGGGGGHHHHHHHHHGHGHHHHFFG?GGGGGGGGGGE
@M02034:409:000000000-BFKT7:1:2113:22182:9141 1:N:0:26
AAAGTCGAGGTGCCTAAAGTGGCAACCCAGACTGCTCAGACGGTTGGTGGTGTAGAGCTTCCTGTAGCCGCATGGCGTTCGTACTTAAATATGGAACTAACCATTCCAATTTTCGCTG
+
ABAAAFAB@DA4BGGGBDFFGGGGFAGEGHHGHGBGHGCH3EEGGGGGF1EA13B555AGHGHGDGFFDAE>EE11>?EFFECGEFGFHGEGG33BCGHHFBFFE?F44BBFHFEEE?
@M02034:409:000000000-BFKT7:1:2113:19402:9142 1:N:0:26
AAAGTCGAGGTGCCTAAAGTGGCAACCCAGACTCTTCATTCTGTTGGTGGTGTAGAGCTTCCTGTAGCCGCATGGCGTTCGTACTTAAATATGGAACTAACCATTCCAATTTTCGCTGTCTCTTATACGCATCTCCGAGCCCACGAGACC
+
CCCCCFCCCCCCGGGGGGGGGGGHHHHGGHGGHHHHHHHHHGHGHHHGGGEFHHHGHHHHHHHHHHHHHGGEEEHHGGGGGGHHHHHHHHHHHHHHGHHHHHHHHHHHHHHHHHGGGGGHHHHHHHGHHGDGGHGGD?CFGGGGFGGGFF
@M02034:409:000000000-BFKT7:1:2113:15853:9143 1:N:0:26
AAAGTCGAGGTGCCTAAAGTGGCAACCCAGACTTCGGAGGAGGTTGGTGGTGTAGAGCTTCCTGTAGCCGCATGGCGTTCGTACTTAAATATGGAACTAACCATTCCAATTTTCGCTGTCTCTTAACACATCTCCGAGCCCACGAGACCG
+
BABBBFBABBAAGGGGCFFBGGGHGHHGGHHGHHHGGGGGAEEEHFGGGGABFDGFHGHHHHHGGHHGHGGEGGHHGGGGGEEHHFGGFHHGHHGHGHHFHHHHHHHFHHHHHHGGGGGFGHHGHHEHHFHHHFGGGGGGGHGGGGGGGA
@M02034:409:000000000-BFKT7:1:2113:22199:9146 1:N:0:26
AAAGTCGAGGTGCCTAAAGTGGCAACCCAGACTGCTCAGACGGTTGGTGGTGTAGAGCTTCCTGTAGCCGCATGGCGTTCGTACTTAAATATGGAACTAACCATTCCAATTTTCGCTGTCTCTTATACACATCTCCGAGCCCACGAGACC
+
BBCCAFBBBCABGGGGGGGGGFGGHHHGGHHGHHHGHHGHGGGFFFGEGGEFHHGGHHHHHHHGHHHHHGGGEGHHGFGGGEHHHHGGHHFHHHGHHHHHHHHHHHHFHHHHHGGGGGGHHGHHHHFHGHHHHHFFECCC@FHFGGGDGG
@M02034:409:000000000-BFKT7:1:2113:11271:9149 1:N:0:26
AAAGTCGAGGTGCCTAAAGTGGCAACCCAGACTTATACGCAGGTTGGTGGTGTAGAGCTTCCTGTAGCCGCATGGCGTTCGTACTTAAATATGGAACTAACCATTCCAATTTTCGCTGTCTCTTATACACATCTCCGAGCCCACGAGACC
+
ABBBAFBBBBBBGGGFGGGGFGGHHHHGGHHGHHHHHGHGEFGFGGGGGGEFGGHHHGHHHHHHHHHGHGGFGGHGGGGGGGHHHHHHHHFHHHGFHHGGHGHHHHHHHHHHHEEEGGGGHGHGHHGFG2FHHHG2CBC@CGHGGGGGGE
@M02034:409:000000000-BFKT7:1:2113:24290:9150 1:N:0:26
AAAGTCGAGGTGCCTAAAGTGGCAACCCAGACTTCGGTTTCTGTTGGTGGTGTAGAGCTTCCTGTAGCCGCATGGCGTTCGTACTTAAATATGGAACTAACCATTCCAATTTTCGCTGTCTCTTATACACATCTCCGAGCCCACGAGACC
+
BCCCCFABBBBBGGGGGGGGGGGHHHHGGHHGHHHGGGGGHHHHHHGGFEEFF3GFHFHGGHHHHFFGFGE@GGGFFEGGGEFHHHHHHHFHHHBGHHHHHG3GGFFFFHHHHHGFGGEGHHGGGHHHHHHHHFDFECDGGGHGGGGGGG
@M02034:409:000000000-BFKT7:1:2113:5167:9155 1:N:0:26
AAAGTCGAGGTGCCTAAAGTGGCAACCCAGACTTAGGTTCATGTTGGTGGTGTAGAGCTTCCTGTAGCCGCATGGCGTTCGTACTTAAATATGGAACTAACCATTCCAATTTTCGCTGTCTCTTATACACATCTCCGAGCCCACGAGACC
+
BABCAFBBCBAAGGGGGGGGGGGHHHHGGHHGFHHGGFFHFGHGHHHEGGBFFGHHHHHHHHHFGHHHHGGEGGHHGGGGFFHHHHHGHHHHHHGFGHGGHHGHFHHGHHHHHHGGGGGHHHHHHHFHFHFHFGGDDDGCGGHGGGGGGF
@M02034:409:000000000-BFKT7:1:2113:6034:9155 1:N:0:26
AAAGTCGAGGTGCCTAAAGTGGCAACCCAGACTACGATTTAGGTTGGTGGTGTAGAGCTTCCTGTAGCCGCATGGCGTTCGTACTTAAATATGGAACTAACCATTCCAATTTTCGCTGTCTCTTATACACATCTCCGAGCCCACGAGACC
+
BCCCAFCCCCBCGGGGGGGGGGGHHHHGGHHGHHHFAGGGHHHHHHGGGGBFFGGFGHHHHHHGGHHGHGGEGGHHGGGGFGHHHHHGHHHHHHHFHHHGHHHHHHGHHHHHHHGGGGGGHHHHHHHGFFHHHHGHDCCGFGHGGCGGGF
@M02034:409:000000000-BFKT7:1:2113:9285:9159 1:N:0:26
AAAGTCGAGGTGCCTAAAGTGGCAACCCAGACT
+
BCCCBFBCCCCCGFGGGGGGGGGHHHHGGHHGH
@M02034:409:000000000-BFKT7:1:2113:11110:9166 1:N:0:26
AAAGTCGAGGTGCCTAAAGTGGCAACCCAGACTACTACGCAGGTTGGTGGTGTAGAGCTTCCTGTAGCCGCATGGCGTTCGTACTTAAATATGGAACTAACCATTCCAATTTTCGCTGTCTCTTATACACATCTCCGAGCCCACGAGACC
+
BBCCBFCCCCABGGGGGGGFGGGHHHHGGHHGHHHHHHGGGGGFGHGGFG1FFHHHHGHHHHHHHHHHHGGEEGHHGGGGGGHHHHGGHHHHHHHFHHHGHHHHHHHHHHHHHHGGGGGHHHHHHHHHHHHHHHHHGCGGGGHGGGGGGG
@M02034:409:000000000-BFKT7:1:2113:4812:9169 1:N:0:26
AAAGTCGAGGTGCCTAAAGTGGCAACCCAGACTCCTAGGTTGGTTGGTGGTGTAGAGCTTCCTGTAGCCGCATGGCGTTCGTACTTAAATATGGAACTAACCATTCCAATTTTCGCTGCTCTTATACAC
+
ABCCBFCCCCCCGGGGGGGGGGGHHHHGGHHGHFFGBGF5DFEGHGGGGGEFFGHHHHHHHHHGGHHFHGGGGGHHGGGGGFHHHHHHHHHHHHHHGHHGHHGHHHHHHHHHHHGGGG/F3FF3?33?B
@M02034:409:000000000-BFKT7:1:2113:22474:9170 1:N:0:26
AAAGTCGAGGTGCCTAAAGTGGCAACCCAGACTGAGTGTGCTGTTGGTGGTGTAGAGCTTCCTGTAGCCGCATGGCGTTCGTACTTAAATATGGAACTAACCATTCCAATTTTCGCTGTCTCTTATACACATCTCCGAGCCCACGAGACC
+
BBBBBFBBBBAA4GGGGGGGGGGGHHHGGHHGHHHHHGHGHHHHHHHGGGEFGFHFGHHHHHHHGHFHHGGFGGHHGGGGGEHHHGHGFHGHHFFHGHHHHHHFHHGFGHHHHHGGGGGFHFHHHFHFHFFGHHGHGGCCGGHGGDFGGF
@M02034:409:000000000-BFKT7:1:2113:4155:9176 1:N:0:26
AAAGTCGAGGTGCCTAAAGTGGCAACCCAGACTGCGCCTTGGGTTGGTGGTGTAGAGCTTCCTGTAGCCGCATGGCGTTCGTACTTAAATATGGAACTAACCATTCCAATTTTCGCTGTCTCTTATACACATCTCCGAGCCCACGAGAC
+
CCCCCFCCCCCBGGGGGGGBGGGHHHGGGHHGHHHGGGGGHHHGFGGFGGEFHHHHHHHHGHHHGHHHHGGFEGHHGGGGGGFHHHHGHHGHHHGHHHHGHHHHHHHHBFHHHHGGGGGGHHHHHHHBFGFHHGHFGCFGGGGGGGGGG
@M02034:409:000000000-BFKT7:1:2113:14052:9176 1:N:0:26
AAAGTCGAGGTGCCTAAAGTGGCAACCCAGACTGGGAGGTGTGTTGGTGGTGTAGAGCTTCCTGTAGCCGCATGGCGTTCGTACTTAAATATGGAACTAACCATTCCAATTTTCGCTGTCTCTTATACACATCTCCGAGCCCACGAGACC
+
ABABAFBBBBBBGGGGGGGBGGGHHHHGGHHGHHGECFF2EGFHGEH1FEBBFFGEGBGHHHHHFHHFHFEEEEHFEGGGGGGHHHHGHHHHHHBFGGF3GCGGHHH4GFGHHHGGGGAFHHHHFHHGF2DGHHHEG@DC/FHGC/AGDF
@M02034:409:000000000-BFKT7:1:2113:12897:9178 1:N:0:26
AAAGTCGAGGTGCCTAAAGTGGCAACCAGACTAAGAAGCGGGTTGGTGGTGTAGAGCTTCCTGTAGCCGCATGGCGTTCGTACTTAAATATGGAACTAACCATTCCAATTTTCGCTGTCTCTTATACACATCTCCGAGCCCACGAGACCG
+
BBBCAFCCCCBBGGGGGGGFGGGHGHHGHHGHHHHHHHHGGGGFGGEFGEFGFHFGGHHHHHHHGHGFEEGGGHBEBEGGGHHHHHFHHHHHHHHHHHHHHHHHHHGHHHHHHEDGFCGHHHHHHHHHHFHHHHGEFGGGFHGGGFGGG?
@M02034:409:000000000-BFKT7:1:2113:26025:9180 1:N:0:26
AAAGTCGAGGTGCCTAAAGTGGCAACCCAGACTCCTAATCGTGTTGGTGGTGTAGAGCTTCCTGTAGCCGCATGGCGTTCGTACTTAAATATGGAACTAACCATTCCAATTTTCGCTGTCTCTTATACACATCTCCGAGCCCACGAGACC
+
ABBBBFBCCCABGGGGGCGGGGGHHHHGGHGGFHCHHBHHGHHGFHGGGGEFGHHHGHHHHHHHGGGHHGGGGGHFGEFGGGHHHHHHHHHHHGFGFHHGHHBHHHGHHHHHHHGGDDEBFGHHHHHHGHHHHHHHG?DCCGHGGGGGGE
@M02034:409:000000000-BFKT7:1:2113:17400:9180 1:N:0:26
AAAGTCGAGGTGCCTAAAGTGGCAACCCAGACTCTTGTTTCTGTTGGTGGTGTAGAGCTTCCTGTAGCCGCATGGCGTTCGTACTTAAATATGGAACTAACCATTCCAATTTTCGCTGTCTCTTATACACATCTCCGAGCCCACGAGACC
+
ABAAADABBBB@GGGGGGGGGFGHGHGDFDGGHHHHDFDGHHHHHFEGGFFFFFGFHHHHGFHHHHHHHGGEEGHHGFGGGGHHGHHF3BGHHGGHHHHFHHFHHGHF4FGHHGGGGCGHHHHHHHEBFGFG1GGHG@/<CGGFG/@?DG
@M02034:409:000000000-BFKT7:1:2113:9271:9183 1:N:0:26
AAAGTCGAGGTGCCTAAAGTGGCAACCCAGACTTGTCAGAAGGTTGGTGGTGTAGAGCTTCCTGTAGCCGCATGGCGTTCGTACTTAAATATGGAACTAACCATTCCAATTTTCGCTGTCTCTTATACACATCTCCGAGCCCACGAGACC
+
CCCCCFCCCCBBGGGGGGGGGGGHHHHGGHHGHHGHHHHHHHCFGHEGGFGFGFGFGGHHHHHHHGHGHGGEEGHFGGGGGGHHHHHGHGGHHHFFGHGBGGHHHHGHFGHHHHGGGGEGHHHHHHHHHHFHFHGDFB/DCEGFGGGGGG
@M02034:409:000000000-BFKT7:1:2113:8265:9186 1:N:0:26
AAAGTCGAGGTGCCTAAAGTGGCAACCCAGACTAACGTAATGTTGGTGGTGTAGAGCTTCCTGTAGCCGCATGGCGTTCGTACTTAAATATGGAACTAACCATTCCAATTTTCGCTGTCTCTTATACACATCTCCGAGCCCACGAGACCG
+
ABBCBFBCCBABGGGGGGGFGGGHHHHGGGHGHHHHGFGHGHHHHHGFFEGHHHHHHHHHHHHHHHHGGGGGGHHGGGGGGHFHHHHFHHHHHFFHFGHHHGGHHBHHGHHHHGGGGFHGHHHGHHFHGFHHHHFGFCFCGHGGGFGGG@
@M02034:409:000000000-BFKT7:1:2113:10302:9186 1:N:0:26
AAAGTCGAGGTGCCTAAAGTGGCAACCCAGACTAGGTTTTTGGTTGGTGGTGTAGAGCTTCCTGTAGCCGCATGGCGTTCGTACTTAAATATGGAACTAACCATTCCAATTTTCGCTGTCTCTTATACACATCTCCGAGCCCACGAGACC
+
BBCCBFCCCCBBGGGGGGGGGGGHHHHGGHGGHGHHGHHGGGGGGGGAFGFFGFHHHHGGHHHHHHHHHGGGGGHHGGGGGGHHHHHGHHHHHHHHHHGHHHHHHHGHGHHHHGGGGGGGGHGHHHFHHHGHGHHHGBCCCGHGGGGGGG
@M02034:409:000000000-BFKT7:1:2113:19850:9200 1:N:0:26
AAAGTCGAGGTGCCTAAAGTGGCAACCCAGACTCATCGTTGGGTTGGTGGTGTAGAGCTTCCTGTAGCCGCATGGCGTTCGTACTTAAATATGGAACTAACCATTCCAATTTTCGCTGTCTCTTATACACATCTCCGAGCCCACGAGACC
+
CCCCCFCBCCBCGGGGGGGGGGGHHHHGGHHGHGHHHHHHHHGGGGGGFGEFGGHFHHHHHHHHHGHHHGGGGGHHGGGGGFGHHHHHHHHHHHGFHGHFHHHGHHHHHHHHHHGGGDGHGGHHHHHHHGBHHHHHGCGGGGHGC@?CFF
@M02034:409:000000000-BFKT7:1:2113:19832:9201 1:N:0:26
AAAGTCGAGGTGCCTAAAGTGGCAACCCAGACTCATCGTTGGGTTGGTGGTGTAGAGCTTCCTGTAGCCGCATGGCGTTCGTACTTAAATATGGAACTAACCATTCCAATTTTCGCTGTCTCTTATACACATCTCC
+
AA?AAFAB?DA@FGFEGGGGGGGFHDHFCEHEGH3FF32BB2EEFCE1EDEFGBGB55FFGAGGFFHHHGG@EEHGG?ECEGGHGF43GF4FBDBFCFGCGCBFGFHHGGFHG4/<E/EEFDGHGHBFF11BCGGD
@M02034:409:000000000-BFKT7:1:2113:14945:9207 1:N:0:26
AAAGTCGAGGTGCCTAAAGTGGCAACCCAGACTAATAATAATGTTGGTGGTGTAGAGCTTCCTGTAGCCGCATGGCGTTCGTACTTAAATATGGAACTAACCATTCCAATTTTCGCTGTCTCTTATACACATCTCCGAGCCCACGAGACC
+
CCCCCFCCCCCBGGGGGGGGGGGHHHHGGHHGHGDGHHHGDFFDDFFGGGGFHHHFHGHGHHHHHFHHHGGEEGFFFGGGGFHHHHHHHHHGHHBBFHHGFHFGHHFFFHHHGFE/E?E3F4FGGHFFGF?FHFDDAC/<BC//C?@</?
@M02034:409:000000000-BFKT7:1:2113:7482:9208 1:N:0:26
AAAGTCGAGGTGCCTAAAGTGGCAACCCAGACTCAGAATAAGGATGGTG
+
CCDDCFBCCCABGGGGGGGGGGGHHHHGGHHGHB33B5D5D533AF235
@M02034:409:000000000-BFKT7:1:2113:9778:9210 1:N:0:26
AAAGTCGAGGTGCCTTAAAGTGGCAACCCAGACTAAGAAGGATGTTGGTGGTGTAGAGCTTCCTGTAGCCGCATGGCGTTCGTACTTAAATATGGAACTAACCATTCCAATTTTCGCTGTCTCTTATACACATCTCCGAGCCCACGAGAC
+
BBBBBFBBBBBBGGGGFDGFFGFGHGHGAEFHGHHHHHHHHGHGFGHHEGGGFGGHGGHHHHGHHHHHFHEEEGGHGEGEFGGHHHHFHHHHHHG@FGGFCFHFHHGHHHGHHHFGGGGGHHHHHHHHFGCGHHHDGDGGGCFFGGGGGG
@M02034:409:000000000-BFKT7:1:2113:26499:9211 1:N:0:26
AAAGTCGAGGTGCCTAAAGTGGCAACCCAGACTAATCCTCATGTTGGTGTGTAGAGTTCCTGTAGCCGCATGGCGTTCGTACTTAAATATGGAACTAACCATTCCAATTTTCGCTGTTCTTATACACATCTCCGAGCCCACGAGACCGTA
+
BCCBBFBCCCBBGGGGGGGGGGGGHHHGFHHDHHHHHGHFBBGGGFFGGGEH5FDDFGFGFFGGHGHGG0EEGFGEGGEEBCGHGFHHHHHH3FCGBBGHGHHHFHHHHHHGEGGFFHHHGGHHHBBHHHHHBEBC?DFHGF@DFDCDG?
@M02034:409:000000000-BFKT7:1:2113:14653:9214 1:N:0:26
AAAGTCGAGGTGCCTAAAGTGGCAACCCAGACTGGGGTTGCGGTTGGTGGTGTAGAGCTTCCTGTAGCCGCATGGCGTTCGTACTTAAATATGGAACTAACCATTCCAATTTTCGCTGTCTCTTATACACATCTCCGAGCCCACGAGAC
+
BBBBBFBBBBAAGGGGGGGFGGGHGHHGGGHGHGGGG2EEFCEGFGGEFGAFGFHHFBFHHFHHHHHHHGGGGGHHGGGGGFFHHHHFHGHGHFFHHHEFGHHHHHGGFGHHHHGGGGGHFFGHGHHHHHFHHHHED@FFGGHGGGGGG
@M02034:409:000000000-BFKT7:1:2113:11464:9232 1:N:0:26
AAAGTCGAGGTGCCTAAAGTGGCAACCCAGACTCGTCTTCGTGTTGGTGGTGTAGAGCTTCCTGTAGCCGCATGGCGTTCGTACTTAAATATGGAACTAACCATTCCAATTTTCGCTGTCTCTTATACACATCTCCGAGCCCACGAGACC
+
BAAAAFBAD2AAFGGGGGGGGGGHHHHGGHHGHHCHGHGHGHGDGHGEFFEFGGHHHHFHGFHHDGHHHGGCGGHHGGGFGEFGHHFF3FDGHFBFFHFHHHHHHHFHFHFHF4EEDDEBEFHHFHGEB1FHGDFDEC??CFHEGG?EGG
@M02034:409:000000000-BFKT7:1:2113:11312:9237 1:N:0:26
AAAGTCGAGGTGCCTAAAGTGGCAACCCAGACTGGGTATCATGTTGGTGGTGTAGAGCTTCCTGTAGCCGCATGGCGTTCGTACTTAAATATGGAACTAACCATTCCAATTTTCGCTGTCTCTTATACACATCTCCGAGCCCACGAGACC
+
BCCCBFCCCCCCGGGGGGGGGGGHHHHGGHHGHHHHFGHHHHHHFHHGGGEFHGHHHHHHHHHHHHHHHGGEGGHHGGGGGGHHHHHGHHHHHHFHHHHHHHHHHHHHHHHHHHGGGGGHHHHHHHHHFHEHHHHHG/CGGGHGGGGGGG
@M02034:409:000000000-BFKT7:1:2113:15156:9239 1:N:0:26
AAAGTCGAGGTGCCTAAAGTGGCAACCCAGACTGTGAATGGGGTTGGTGGTGTAGAGCTTCCTGTAGCCGCATGGCGTTCGTACTTAAATATGGAACTAACCATTCCAATTTTCGCTGTCTCTTATACACATCTCCGAGCCCACGAGACC
+
CCCCAFCCCCCCGGGGGGGGGGGHHHHGGHHGHGHGHHHHFFGGGGGGGGEFGHHHHHHHHHHHHHHHHGGGGGHHGGGGGGHHHHHFHHGHHHHHHHHHHHGHHHHHGHHHHHGFGGGHHHHHHHGHFHFHHHHGGC?FGGHGGGGGGA
@M02034:409:000000000-BFKT7:1:2113:24510:9243 1:N:0:26
AAAGTCGAGGTGCCTAAAGTGGCAACCAGACTAGTACGCGGGTTGGTGGTGTAGAGCTTCCTGTAGCCGCATGGCGTTCGTACTTAAATATGGAACTAACCATTCCAATTTTCGCTGTCTCTTATACACATCTCCGAGCCCACGAGACCG
+
>>>3AFABBB>AGGGGGGGAGD2BCHCAGGGFB3BDBEEGEEEF?E1A1ABG@5BD5BBF3GFFFFG@E/EDEFAEEEGEE?CGDGGG4GHHHGB3FHHHC3BGHEF2FGGGF@/?E?1FGFHHGGGFCFCHHHFGGGG@FCCC?@<.<@
@M02034:409:000000000-BFKT7:1:2113:11448:9246 1:N:0:26
AAAGTCGAGGTGCCTAAAGTGGCAACCCAGACTCGTCTTCGTGTTGGTGGTGTAGAGCTTCCTGTAGCCGCATGGCGTTCGTACTTAAATATGGAACTAACCATTCCAATTTTCGCTGTCTCTTATACCCATCTCC
+
A11AAFAADD1AGABDGFF31FFFHHHGGHAFHHAGGFEHHHCHA/GEEE/FAGF2FDFHDBBFGFGHFG?/E>B0>E@EEEBFEHHE1DFGGHEFCGGBF0BGGH>F2BGGHDEEEGGBF2FGFFFF>F1CGFHF
@M02034:409:000000000-BFKT7:1:2113:18140:9247 1:N:0:26
AAAGTCGAGGTGCCTAAAGTGGCAACCCAGACTGTTTTTGATGTTGGTGGTGTAGAGCTTCCTGTAGCCGCATGGCGTTCGTACTTAAATATGGAACTAACCATTCCAATTTTCGCTGTCTCTTATACACATCTCCGAGCCCACGAGACC
+
BCBCAFCCCCABGGGGGGGGGGGHHHHGGHHGHHHHHHGGFGHGHHHGGGEFFGHHHHHHHHHHHHHHHEGGGGHHGGGGGGHHHHHGFHHHHHHGFHGHHHHHHHGHHHHHHHGGGGGGHHHHHHHHHHGHFHGDFCGGGGHGGGGGGE
@M02034:409:000000000-BFKT7:1:2113:23046:9247 1:N:0:26
AAAGTCGAGGTGCCTAAAGTGGCAACCCAGACTTTTCCGACGGTTGGTGGTGTAGAGCTTCCTGTAGCCGCATGGCGTTCGTACTTAAATATGGAACTAACCATTCCAATTTTCGCTGTCTCTTATACACATCTCCGAGCCCACGAGACC
+
BBBBBFAADBABGGGG4FGGGGGHHHHGGHHGHHHHHHGGGGGEFEGGFGFFHHHGHHHHHHHHHHHHHFGFFGHFGGGGGGHHHHHGHGGHHGHFHHFFFHHGHHHHHHHHHGGGGGGHHGHHHGGHFHFHHHFHGG?ADGHGGGFGGF
@M02034:409:000000000-BFKT7:1:2113:11469:9250 1:N:0:26
AAAGTCGAGGTGCCTAAAGTGGCAACCCAGACTCGTCTTCGTGTTGGTGGTGTAGAGCTTCCTGTAGCCGCATGGCGTTCGTACTTAAATATGGAACTAACCATTCCAATTTTCGCTGTCTCTTATACACATCTCCGAGCCCACGAGAC
+
CCCCCFABBBACGGGGGGGGGGGHHHHGGHHGHF22A2BAAFFHHHHGGGEFHHHHGHHHHHHHHHHHHGGGGGHHGGGGGGHHHHHHHHHHHHGHHHGFHHHHHHHHHHHHHHGGGGGHHGHHGHHHHHGHHHHHG@GGGGHGGGGGG
@M02034:409:000000000-BFKT7:1:2113:21717:9256 1:N:0:26
AAAGTCGAGGTGCCTAAAGTGGCAACCCAGACTTTTGATGTGGTTGGTGGTGTAGAGCTTCCTGTAGCCGCATGGCGTTCGTACTTAAATATGGAACTAACCATTCCAATTTTCGCTGTCTCTTATACACATCTCCGAGCCCACGAGACC
+
BBABAFBBBBBBGGGGGGGFGGFHHHHGGHHGFHHHGDFFAGGF2EEEFEEFGDFAFFFH5GHHDGGEHEG@GGHGFE?FFEFHHHHGHHFHHHDBFHFGBGDGHFFGFHGHHEGGGFGGFFFHFGBGGGFFGHGFFC/B@AGFCG/?AC
@M02034:409:000000000-BFKT7:1:2113:9423:9263 1:N:0:26
AAAGTCGAGGTGCCTAAAGTGGCAACCCAGACTTCTTAGCTTGTTGGTGGTGTAGAGCTTCCTGTAGCCGCATGGCGTTCGTACTTAAATATGGAACTAACCATTCCAATTTTCGCTGTCTCTTATACACATCTCCGAGCCCACGAGACC
+
AAAAAFBABDBBGGGGGGGAFGGHFGFGDHHGHFHHFFHHHHGHHGGGGGDFGFHHHHGHHFHFGGFGHGGCGGHHGGGGGGGHHHHGFGFHHGHHFHGHHFHFFDGGGGHHHE@EFCEFGFHHHH4GFHFHGFFGA/>/BFHF?@?DFA
@M02034:409:000000000-BFKT7:1:2113:20931:9266 1:N:0:26
AAAGTCGAGGTGCCTAAAGTGGCAACCCAGACTGGTAAGACTGTTGGTGGTGTAGAGCTTCCTGTAGCCGCATGGCGTTCGTACTTAAATATGGAACTAACCATTCCAATTTTCGCTGTCTCTTATACACATCTCCGAGCCCACGAGACC
+
CCBCCFCCCCBBGGGGGGGBGFGHHHHGGHGGHHHHHHHHHHHHHHHGEGGFGGGHFGFHHHHHHHHHHGGGGGHFGGGGGGHHHHHHHHHHHHFHHHHHHHBFGHHGHHHHHGGGGGGHHHHHGHHHGGHHHHHGG@@DGGGGCCFCGF
@M02034:409:000000000-BFKT7:1:2113:14365:9269 1:N:0:26
AAAGTCGAGGTGCCTAAAGTGGCAACCCAGACTCAGAAGAAGGTTGGTGGTGTAGAGCTTCCTGTAGCCGCATGGCGTTCGTACTTAAATATGGAACTAACCATTCCAATTTTCGCTGTCTCTTATACACATCTCCGAGCCCACGAGACC
+
BBBBBFBBBBBBGGGGGGGGGGGHHHHGGHHGHFGFEFGGHGF3FGGEEGG1BEF5ED3GGHHHHEFFFGF>EGGCEGF1EA2CHHHHFHHGGF33FGHHE0?FGBHFHHGHH?EAGAEFHHHHFHHFH?GCHGF2E/@C/FCC/>CFGF
@M02034:409:000000000-BFKT7:1:2113:12458:9277 1:N:0:26
AAAGTCGAGGTGCCTAAAGTGGCAACCCAGACTTTTGCTGCGGTTGGTGGTGTAGAGCTTCCTGTAGCCGCATGGCGTTCGTACTTAAATATGGAACTAACCATTCCAATTTTCGCTGTCTCTTATACACATCTCCGAGCCCACGAGACC
+
BBBBBFBBBDBBGGGGGGGGFGGHHHHGGHHGHHHHHHHHHGGEGGGEGGFFHHHHHHHHHHHHHHHHHGGEEGHHGGGGGGHHHHHHHHHHHHGHHHFHHHHHHGGHHHHHHHGGGGGHHHHHFHGHGHFHHHHGEFGGGGHGGGGGGG
@M02034:409:000000000-BFKT7:1:2113:16491:9278 1:N:0:26
AAAGTCGAGGTGCCTAAAGTGGCAACCCAGACTAAGAATCGGGTTGG
+
AAABABAADD>AGGGGGGGBFFEHHHHGGGHAHDHF35BBFAEG2FE
@M02034:409:000000000-BFKT7:1:2113:12913:9279 1:N:0:26
AAAGTCGAGGTGCCTAAAGTGGCAACCCAGACTCAGAATCAGGTTGGTGGTGTAGAGCTTCCTGTAGCCGCATGGCGTTCGTACTTAAATATGGAACTAACCATTCCAATTTTCGCTGTCTCTTATACACATCTCCGAGCCCACGAGACC
+
CCCCBFCCCCBCGGGGGGGGGGGHHHHGGHHGHHFHHHHHDGHHHHGGGGGGHFHGHHHHGHHHHGHHGGGEGGHHGGGGGGHHHHHHHGHHHHFFFHGHHHFHHHHHHHHHHHGGGGGHHHHHHHGHHHFHHHGGG@FGGGGGGGGDGG
@M02034:409:000000000-BFKT7:1:2113:13073:9282 1:N:0:26
AAAGTCGAGGTGCCTAAAGTGGCAACCCAGACTATGCGTCATGTTGGTGGTGTAGAGCTTCCTGTAGCCGCATGGCGTTCGTACTTAAATATGGAACTAACCATTCCAATTTTCGCTGTCTCTTATACACATCTCCGAGCCCACGAGACC
+
AABCAFBCCCBCGGGGGGGFFGGHGHGFGHHGFHHHHGGGGHHHHHHFGF1BFEGHHHHHHGHFFGHHHGGEEGHGEGGFFFHHHHHFHHHHHHGHEGFHGHHGHHHHGHHHHHGGGGGHHHHHGHFHHHFHHHEBD@CCCFHGGGGGGE
@M02034:409:000000000-BFKT7:1:2113:15157:9288 1:N:0:26
AAAGTCGAGGTGCCTAAAGTGGCAACCCAGACTTATTTGTCTGTTGGTGGTGTAGAGCTTCCTGTAGCCGCATGGCGTTCGTACTTAAATATGGAACTAACCATTCCAATTTTCGCTGTCTCTTATACACATCTCCGAGCCCACGAGACC
+
BBBBBFBBBBABGFGGGFGFGGGHHHHGGGHGHHGHHHHHFFEFFGEEFGAFGGGFHHHHHHHFGGFBFGGGEGHHGGGGGGHCGHHGHHGHHHGFFGGGHHGHHHHHHHHHHHGEGGEBGHHHHHHGFHFHFHHGFDGFCFGGGGCGDA
@M02034:409:000000000-BFKT7:1:2113:20864:9294 1:N:0:26
AAAGTCGAGGTGCCTAAAGTGGCAACCCAGACTACGAATCATGTTGGTGGTGTAGAGCTTCCTGTAGCCGCATGGCGTTCGTACTTAAATATGGAACTAACCATTCCAATTTTCGCTGTCTCTTATACACATCTCCGAGCCCACGAGACC
+
BCCCCFABCCCCGGGGGGGGGGGGHHHGGHHGHHFEG2FEDFGHHHGEFGAFHHHHHHHHHHHHHHHHHGGGGGHHGGGGGFHHHHHGHHHHHGHHHHGGHHHHHHGGGHHHHGGFGGGHHGHHHHHHHGGHGG3GFDCFFGHGGGGGGG
@M02034:409:000000000-BFKT7:1:2113:25860:9298 1:N:0:26
AAAGTCGAAGTGCCTAAAGTGGCAACCCAGACTACTCCTCCGGTTGGTGGTGTAGAGCTTCCTGTAGCCGCATGGCGTTCGTACTTAAATATGGAACTAACCATTCCAATTTTCGCTGTCTCTTATACACATCTCCGAGCCCACGAGACC
+
BBBBAFBAAAAFGGGGGFGGGGGHHHGGGHHGGGFHGHHGFGGEFGGEFE1FFHHHHGHHHGFGGDGGHFGGGGHHGGGGGGHHHHHHHHHHHHGHFFFGHHHGBFGHHHHHHFGGGGGGHGFHHGFGFHFHFHHFECC<CFHFGFGGDF
@M02034:409:000000000-BFKT7:1:2113:22532:9301 1:N:0:26
AAAGTCGAGGTGCCTAAAGTGGCAACCCAGACTGGGTGGAGGGTTGGTGGTGTAGAGCTTCCTGTAGCCGCATGGCGTTCGTACTTAAATATGGAACTAACCATTCCAATTTTCGCTGTCTCTTATACACATCTCCGAGCCCAC
+
BBBBBFBBBBABGGGGGGGGGGGHHHHGGHDGHB223BEEH2EEFE?A1AEAA3D5ABDE5GFEB5E5FEE@EEG1EEEFEE2CGHHHFHHFFG33FGHH3B3BD4F44BBGF4//CC?BF3BF3B3?FF2<GFH2C/CC/?/?
@M02034:409:000000000-BFKT7:1:2113:5039:9307 1:N:0:26
AAAGTCGAGGTGCCTAAAGTGGCAACCCAGACTAGTGATGTTGTTGGTGGTGTAGAGCTTCCTGTAGCCGCATGGCGTTCGTACTTAAATATGGAACTAACCATTCCAATTTTCGCTGTCTCTTATACACATCTCCGAGCCCACGAGACC
+
BBBCBFCCBBBBFGGFGGFFFGGHHHHGFHHGHGHGGHHHDGHHHHHFEGEFGGGHHHHHHHHHGHHHHGGGGGHHGEGGGGHHHHGFHHHHHGHHHHHHHHGHHHGHHHHHHHGGGGGHHGHHGHGHGHHHHFFHGCC/?CGFGGGGGC
@M02034:409:000000000-BFKT7:1:2113:25460:9309 1:N:0:26
AAAGTCGAGGTGCCTAAAGTGGCAACCCAGACTTTTGGTTGTGTTGGTGGTGTAGAGCTTCCTGTAGCCGCATGGCGTTCGTACTTAAATATGGAACTAACCATTCCAATTTTCGCTGTCTCTTATACACATCTCCGAGCCCACGAGACC
+
BBBBBFBBBBAAGGGGFFGGGGGHHHHGGHHGHHHHHGHGGGGHHHHGFGEFHHHHHHGHHHHHHGHGHGGFGGHFGGGGGGHGHEGHHHHHHHGHHHBGEGHHGHGFHHHHGHGGGGGGHHHHHGGHGHFHHHG2EC/>BAGGGDGDDF
@M02034:409:000000000-BFKT7:1:2113:16554:9312 1:N:0:26
AAAGTCGAGGTGCCTAAAGTGGCAACCCAGACTTTTCTTTTGGTTGGTGGTGTAGAGCTTCCTGTAGCCGCATGGCGTTCGTACTTAAATATGGAACTAACCATTCCAATTTTCGCTGTCTCTTATACACATCTCCGAGCCCACGAGACC
+
BCCCAFCCCCBBGGGGGGGGFGGHHHHGGHHGHHHHHHHHHHGGHGGGGGBFGGHHHHHHHHHGHHHHHGGGGGGHGGGGGGHHHHHGHHHHHHHHHHGFHHHHHHHHBGGHHFGGGGGHHGHHHHHHGHGHGDGFGCFCGGHECDGDGG
@M02034:409:000000000-BFKT7:1:2113:5868:9313 1:N:0:26
AAAGTCGAGGTGCCTAAAGTGGCAACCCAGACTTTGAGGTTGGTTGGTGGTGTAGAGCTTCCTGTAGCCGCATGGCGTTCGTACTTAAATATGGAACTAACCATTCCAATTTTCGCTGTCTCTTATACACATCTCCGAGCCCACGAGACC
+
BBBBBFBADBAAGGGGGEGGGFFGHHHGAGFGHHHHACGGHHGGHGGEGGAFGGGFHHHHHGHHHHHHHGGEGGHHGGGGGEGHGHHFHHHHHGFHHHHHHHHHHHHHHHHHHHGGGGGHHHHHHHHHGHHHHHHGG?GGGGHGGCGGGG
@M02034:409:000000000-BFKT7:1:2113:13708:9319 1:N:0:26
AAAGTCGAGGTGCCTAAAGTGGCAACCCAGACTACGCAGCCTGTTGGTGGTGTAGAGCTTCCTGTAGCCGCATGGCGTTCGTACTTAAATATGGAACTAACCATTCCAATTTTCGCTGTCTCTTATACACATCTCCGAGCCCACGAGACC
+
CCCCCFCCCCCCGGGGGBGGGGGHHHHGGHHGHHCEGGGGDCHHHHHEGGEFFGHHHHHHHHHGHHHHHGGFGGHHGGGGGGHHHHGGHHHHHHHHHGFFHHHHHHGHHHHHHHGFGGGFHGHHHHGHGFHHHHBGG@CFGGGGGGGGG<
@M02034:409:000000000-BFKT7:1:2113:25476:9320 1:N:0:26
AAAGTCGAGGTGCCTAAAGTGGCAACCCAGACTTTTGGTTGTGTTGGTGGTGTAGAGCTTCCTGTAGCCGCATGGCGTTCGTACTTAAATATGGAACTAACCATTCCAATTTTCGCTGTCTCTTATACACATCTCCGAGCCCACGAGACC
+
CCCCCFCBBCBCGGGGGGGGGGGHHHHGGHHGHHHHHGGHGGGHHHHGGGFFGGHHHHHHHGHHHHHHHGGEFGHHGGGGGGGHHHHGHHFHHHHHHGHHHHHHGHHHHHHHHHGGGFGGHHHHHHHHHHHHHHFFE/CCBFEGFGGDFE
@M02034:409:000000000-BFKT7:1:2113:20708:9323 1:N:0:26
AAAGTCGAGGTGCCTAAAGTGGCAACCCAGACTATGATTCTGTTGGTGGTGTAGAGCTTCCTGTAGCCGCATGGCGTTCGTACTTAAATATGGAACTAACCATTCCAATTTTCGCTGTCTCTTATACACATCTCCGAGCCCACGAGACCG
+
BABBBDAADBBBGGGGGGGGGGGHHHGGADDGGHHHFHHHHHGGHHEFGGEHHHGHGHHHHHHHHHHHGGGGGHFEFGGFFFGHHGFEHHHHHBFFHFHFHHGHHHHHHHHHHGFFEEFHHHHHHGEFCDGHHGGG?CF?CGFGGFFGAC
@M02034:409:000000000-BFKT7:1:2113:15262:9324 1:N:0:26
AAAGTCGAGGTGCCTAAAGTGGCAACCCAGACTGTGTTTGTTGTTGGTGGTGTAGAGCTTCCTGTAGCCGCATGGCGTTCGTACTTAAATATGGAACTAACCATTCCAATTTTCGCTGTCTCTTATACACATCTCCGAGCCCACGAGACC
+
BBBBAFBA@DABGGGGGGGGGGGHHHHGGHHGHHGGFGGHFFBFGHGEGGGFHHHHHHHHHGHHHHHHHGGEEGHHGFGGGGHHHHHHHHFHHHFGGHHEFGEFGFFDHGHGH4EAFGGHHHHHHHHFHFHGHHHFDDCDGEFCGCG?DF
@M02034:409:000000000-BFKT7:1:2113:20728:9331 1:N:0:26
AAAGTCGAGGTGCCTAAAGTGGCAACCCAGACTATGATTCTGTTGGTGGTGTAGAGCTTCCTGTAGCCGCATGGCGTTCGTACTTAAATATGGAACTAACCATTCCAATTTTCGCTGTCTCTTATACACATCTCCGAGCCCACGAGACCG
+
BABBBFBBDBBBGGGGGGFGGGGHHHHGF2CFHHHHBGHHHHHHHFEFFEGHHGBFGGHFHHHHHGHHGGGGGHHGEGGGGCEGHGGGGFGHHFGEHHHFHEFHHGFFGHHHHGEEFEFGFGHFG4E4?FFGHGHGFFGGAEFC@/AEC<
@M02034:409:000000000-BFKT7:1:2113:4093:9340 1:N:0:26
AAAGTCGAGGTGCCTAAAGTGGCAACCCAGACTTGGAATCGTGTTGGTGGTGTAGAGCTTCCTGTAGCCGCATGGCGTTCGTACTTAAATATGGAACTAACCATTCCAATTTTCGCTGTCTCTTATACACATCTCCGAGCCCACGAGACC
+
A@?AAFABBDBBFGGFCBGGGGGFHFHGGCFFFGHHFFFHAGHEHHHGE?EGE3DGDGHHFHGHHFFF3EECGEGCEAEEG12?FHBB3FBGHG3BFGGH303FEF44BGHHH4EEF?EGHHFGBB3B?B?CBB32?<C/@EEF//DE/F
@M02034:409:000000000-BFKT7:1:2113:6549:9343 1:N:0:26
AAAGTCGAGGTGCCTAAAGTGGCAACCCAGACTCAGCATCATGTTGGTGGTGTAGAGCTTCCTGTAGCCGCATGGCGTTCGTACTTAAATATGGAACTAACCATTCCAATTTTCGCTGTCTCTTATACACATCTCCGAGCCCACGAGACC
+
BBBBBFBBDBBBGGGGGGGGGGGGGHHGAGHGGC3B35FGHHGHHHFFGG2FGGGFHHHHHHHHHHHHHGGEGFHFGFFGGGHHHHHFHHGHHFFDFHFFHHFHHGGGHHHHHHGGGGGGHGHHHHHHFHHHHHGHD?DG?CHECCCDGG
@M02034:409:000000000-BFKT7:1:2113:20714:9343 1:N:0:26
AAAGTCGAGGTGCCTAAAGTGGCAACCCAGACTATGATTCTGTTGGTGGTGTAGAGCTTCCTGTAGCCGCATGGCGTTCGTACTTAAATATGGAACTAACCATTCCAATTTTCGCTGTCTCTTATACACATCTCCGAGCCCACGAGACC
+
A1AAAFA@D@1>ACF1ADFAEFCF1AAEGHAFFBF2EFBF222DEHGFEACEFF2GGHHGEFBFAGFD/AAEEHG/>>?EEHEGGD1B2FBGE1BFBBFBG11F2>2BG12GBEEEEGBGFGGBHFF2F1BCGF1E/<B/<FF/<<CAE
@M02034:409:000000000-BFKT7:1:2113:25750:9347 1:N:0:26
AAAGTCGAGGTTCCTAAAGTGGCAACCCAGACTTGTGGGGTTGTTGGTGGTGTAGAGCTTCCTGT
+
>AA?>BA>A111BBG31FEGBGF0ECCEGFHG1GBFFGGGFEE/FAAAFC//BFFGEHHHGFEGE
@M02034:409:000000000-BFKT7:1:2113:10198:9352 1:N:0:26
AAAGTCGAGGTGCCTAAAGTGGCAACCCAGACTTGTAGGGAGGTTGGTGGTGTAGAGCTTCCAGTAGCCGCATGGCGTTCGTACTTAAATATGGAACTAACCATTCCAATTTTCGCTGTCTCTTATACACATCTCCGAGCCCACGAGACC
+
BBBBBFBBBBABGGGGGGGFGGGHGHHGGCHGHHHHHFHGHGGGFFGEEG1BGBGFHHHHHCDHHHHHHGGGGGHHGGGGGGHHHHHFFHHGHHBBGHHGHGGHHHGF?GHHHHGGGGDHHHHHHHFHEHDGHHHFG?CGGGHGGGGCFG
@M02034:409:000000000-BFKT7:1:2113:3724:9355 1:N:0:26
AAAGTCGAGGTGCCTAAAGTGGCAACCCAGACTACGCTTTTTGTTGGTGGTGTAGAGCTTCCTGTAGCCGCATGGCGTTCGTACTTAAATATGGAACTAACCATTCCAATTTTCGCTGTCTCTTATACACATCTCCGAGCCCACGAGACC
+
ABBBBFABDDAAGGGFFEFFGFFHHHGGGHAFHFHEEGFGGGEHHHAEEEEEF3DDADFGFFHHHBGDGEG>EEF1EEEGE1?FFHHDDFGGBF33FGHF303FFDGDBFGHHHGCE/?FHFGHFGFGBG2GGDF2EDC/CGFG?C@DEG
@M02034:409:000000000-BFKT7:1:2113:25748:9366 1:N:0:26
AAAGTCGAGGTGCCTAAAGTGGCAACCCAGACTTGTGGGGTTGTTGGTGGTGTAGAGCTTCCTGTAGCCGCATGGCGTTCGTACTTAAATATGGAACTAACCATTCCAATTTTCGCTGTCTCTTATACACATCTCCGAGCCCACGAGACC
+
BBBBBFBBBBAAGGGG4GGBFGGFHHHGGHHGHHHHHGGGEEEFHHHGGFEFFGHHHHHHHHHHGFHHHGGGGFHFGEFGGGFHHHHEFGGHHFHHHHGHGHFGHHHGHHHHHHGGFGFFHHHHHHGHGFHHGHHFGC@FGGHGGGGGGG
@M02034:409:000000000-BFKT7:1:2113:11719:9370 1:N:0:26
AAAGTCGAGGTGCCTAAAGTGGCAACCCAGACTCGGGGTAGGGTTGGTGGTGTAGAGCTTCCTGTAGCCGCATGGCGTTCGTACTTAAATATGGAACTAACCATTCCAATTTTCGCTGTCTCTTATACACATCTCCGAGCCCACGAGACC
+
BBBABFAADDABGGFGFGGDGGGHHHHGGGHGHGGGGGAEFCGFGGGGGG1FFGHGHHHHHHHHHHHFHEG>EEHGGGGGGEBGGHGFHHGHHHFDGGEHHHHHHHHBFFGGHGGGGGGHHHHHFGFFDCGHFGHFD?/@D/FFCCGCGF
@M02034:409:000000000-BFKT7:1:2113:3423:9370 1:N:0:26
AAAGTCGAGGTGCCTAAAGTGGCAACCCAGACAAGGAGGGATGTTGGTGGTGTAGAGCTTCCTGTAGCCGCATGGCGTTCGTACTTAAATATGGAACTAACCATTCCAATTTTCGCTGTCTCTTATACACATCTCCGAGCCCACGAGACC
+
AAAAAFBBBBBBGGGGBGDBFGFHFEGEGHFG2FGHFG?AEGFGGHGEFEAFBAGFHHHHHHHFFGGFFEEEEGHFGGGFFEFHHHGEFGHHHHGFGHFHGHGHHFHGHHHHHGEEEEEBGFFHGHGGDFFFHHFFDFFCFGHGGCGGGF
@M02034:409:000000000-BFKT7:1:2113:13251:9371 1:N:0:26
AAAGTCGAGGTGCCTAAAGTGGCAACCCAGACTTATAATAATGTTGGTGGTGTAGAGCTTCCTGTAGCCGCATGGCGTTCGTACTTAAATATGGAACTAACCATTCCAATTTTCGCTGTCTCTTATACACATCTCCGAGCCCACGAGACC
+
CCCDCFCCCCBCGGGGGGGGGGGHHHHGGHGGHHGGFEGDGGGHHHFGFGGGHEHFEFGHFHHHHFHHHGGEEGHAEECGGEHHHHHHEGHHGHFHHHHGGFFHHGHHFGHHHHG?FEGHHHHHGHHHFFGHHHHFG<@GGGGG?<CGCF
@M02034:409:000000000-BFKT7:1:2113:11739:9376 1:N:0:26
AAAGTCGAGGTGCCTAAAGTGGCAACCCAGACTCGGGGTAGGGTTGGTGGTGTAGAGCTTCCTGTAGCCGCATGGCGTTCGTACTTAAATATGGAACTAACCATTCCAATTTTCGCTGTCTCTTATACACATCTCCGAGCCCACGAGACC
+
CCCCCFCCCCCCGGGGFDGGGGGHHHHGGHHGHHGGGFGFGGGHHGGGGGFFHHHHHHHHHHHHHHHHGGGFGGHHGGGGGGHHHHHGHHHHHHHHFHHHHHHHHHGHHHHHHHGGGGGHHHHHGHHHEHFHHHHFG?GGGGHGGFGGGF
@M02034:409:000000000-BFKT7:1:2113:28122:9379 1:N:0:26
AAAGTCGAGGTGCCTAAAGTGGCAACCCAGACTGAGAGGCAGGTTGGTGGTGTAGAGCTTCCTGTAGCCGCATGGCGTTCGTACTTAAATATGGAACTAACCATTCCAATTTTCGCTGTCTCTTATACACATCTCCGAGCCCACGAGACC
+
AAAAA@1A1A>A1CGGGGGFGCECGFEE0AE0FGGA1CAEF//FGBE/F?BFG1B2FFBFGCGDBGFFDE>E>EG0>>EFE?BGFHEBDEFGGBEGHHHHBGHHBGHGHHHHHHGGGGG1GHGGGGHFFHFHHGFGEBCCCFFFGGGGGE
@M02034:409:000000000-BFKT7:1:2113:4374:9386 1:N:0:26
AAAGTCGAGGTGCCTAAAGTGGCAACCCAGACTATTCGGTCGGTTGGTGGTGTAGAGCTTCCTGTAGCCGCATGGCGTTCGTACTTAAATATGGAACTAACCATTCCAATTTTCGCTGTCTCTTATACACATCTCCGAGCCCACGAGACC
+
BABCBFCBBBBBGGGGFGGFGGGHHHHGGHHGHHHHHHHGGGGGGGGEFGBFGGHHHHHGHHHHHHHHHEFEEGHFGGGGGGHHHHFGHHHHHHHFHFFHHHFHHHHGHHHGHDFFGG?DGHHHHHGHDGFHHHFFGGCCGCGGGGGGGE
@M02034:409:000000000-BFKT7:1:2113:5938:9395 1:N:0:26
AAAGTCGAGGTGCCTAAAGTGGCAACCCAGACTAATAATAAGGTTGGTGGTGTAGAGCTTCCTGTAGCCGCATGGCGTTCGTACTTAAATATGGAACTAACCATTCCAATTTTCGCTGTCTCTTATACACATCTCCGAGCCCACGAGACC
+
CCCCCFCCCCABGGGGGFGGGGGHHHHGGHHGHHHHHHHHHHHHGHGEFGEFFFGGHHHHHHHHHHHHHGGEGGHHGEGGFFHHHHHFHHHHHHHFGFHGHHHHHHHHHHHHHHGGGGGGHHHHGHHHGHHHHHHFGCGGGGHGGGGGGG
@M02034:409:000000000-BFKT7:1:2113:27181:9400 1:N:0:26
AAAGTCGAGGTGCCTAAAGTGGCAACCCAGACTCCGCCGTCGGTTGGTGGTGTAGAGCTTCCTGTAGCCGCATGGCGTTCGTACTTAAATATGGAACTAACCATTCCAATTTTCGCTGTCTCTTATACACATCTCCGAGCCCACGAGACC
+
BAAAAFABBBAAGGGGGCGGGGGGGHFEAGGAHHHGGGGGGFGGGGGGGGEFFBEEGHHHHHHHHHHHGGGGGGHFGEFFGFBGHHHGHHHHHHGHGHHGHHHHFHHHHHHHHHGGGCGGHGHHHHEGFHHHHHHHGGGCGGHGCACGGF
@M02034:409:000000000-BFKT7:1:2113:16029:9401 1:N:0:26
AAAGTCGAGGTGCCTAAAGTGGCAACCCAGACTCCGAAGTGTGTTGGTGGTGTAGAGCTTCCTGTAGCCGCATGGCGTTCGTACTTAAATATGGAACTAACCATTCCAATTTTCGCTGTCTCTTATACACATCTCCGAGCCCACGAGACC
+
CBBCBFCBCCABGGGGGGGFGGGHHHHGGHFGHHHGEEFAFHHGHHHEFGEGHGGHHHFHHHGGGGHFHFGFGGHHFGGGGGHHGHHHHHHHHHFGHHGGHHGHHHHHHHHHHGGDGGGHHHHHHFFHFFFHHHGGEBCCGGHGGGGGGG
@M02034:409:000000000-BFKT7:1:2113:20818:9403 1:N:0:26
AAAGTCGAGGTGCCTAAAGTGGCAACCCAGACTCCGCCGCCGGTTGGTGGTGTAGAGCTTCCTGTAGCCGCATGGCGTTCGTACTTAAATATGGAACTAACCATTCCAATTTTCGCTGTCTCTTATACA
+
AABBAFBABBB44GFFFGFFFBDHFHCFAFFCBGF2EEEGCECEEEAB1EEFFDG@FHFGFBGGFFG4@EE/EEGEEFGGC/BFGHF3GHFGGHB33F3?EF11B2B22B1BGHG?DGD<F22@@F>F?
@M02034:409:000000000-BFKT7:1:2113:8943:9403 1:N:0:26
AAAGTCGAGGTGCCTAAAGTGGCAACCCAGACTGGGGTGCAGGTTGGTGGTGTAGAGCTTCCTGTAGCCGCATGGCGTTCGTACTTAAATATGGAACTAACCATTCCAATTTTCGCTGTCTCTTATACACATCTCCGAGCCCACGAGACC
+
BBBBBFBBBBAAGGGGGGGGGGGHHHHGGFHGHGHHGAEEHBGHGH0FFGEFGGHHHHHHHHHHHHHGHGGGGGHHGGGGGGHHHHHGFHHHHEFGFFGGHHHHFHHHGGHHHHGGGDGFHGHHHHGHHHBFHHHHF/CCC//FCGCFGG
@M02034:409:000000000-BFKT7:1:2113:4140:9412 1:N:0:26
AAAGTCGAGGTGCCTAAAGTGGCAACCCAGACTGGGTGGCCGGTTGGTGGTGTAGAGCTTCCTGTAGCCGCATGGCGTTCGTACTTAAATATGGAACTAACCATTCCAATTTTCGCTGTCTCTTATA
+
BBBAAFBA@2A4FGGG4AFFGFCFHGHGGAHGHCGH3BEFFEGGGCGEEGG1AAFEGHHHFFFFFEGDFGG/EGFA/1>F>E11?F43??BFHH3EBGFF303BB4D4BFHHH?B<B//BFGFGFFD
@M02034:409:000000000-BFKT7:1:2113:26288:9414 1:N:0:26
AAAGTCGAGGTGCCTAAAGTGGCAACCCAGACT
+
A?AAAFAAA11>FGGGGGGFFFFHHHHGCABBE
@M02034:409:000000000-BFKT7:1:2113:9569:9415 1:N:0:26
AAAGTCGAGGTGCCTAAAGTGGCAACCCAGACTCGTGTGTTGGTTGGTGGTGTAGAGCTTCCTGTAGCCGCATGGCGTTCGTACTTAAATATGGAACTAACCATTCCAATTTTCGCTGTCTCTTATACACATCTCCGAGCCCACGAGACC
+
BBBBBFBABBBBFGGG4FGFGGGHHHHGGGHGHHGHHGHHHGHGHGFGGGEFGFHFHHHHHHHHHHHHHGG?EGHFGGGGGEEHHHHHHHHHGHHFHHGFHHHHHBDFGFGHGHGGGGFGFHHHDGG3B?FFGHFGG/CDCFEFG?CD<F
@M02034:409:000000000-BFKT7:1:2113:5748:9418 1:N:0:26
AAAGTCGAGGTGCCTAAAGTGGCAACCCAGACTGTGTATAATGTTGGTGGTGTAGAGCTTCCTGTAGCCGCATGGCGTTCGTACTTAAATATGGAACTAACCATTCCAATTTTCGCTGTCTCTTATACACATCTCCGAGCCCACGAGACC
+
CCCBCFBCCCABGGGGGGGGGGGHHHHGGHHGHG3DBFGAGGHHHHGGGGEFGHHHHHHHHHHGHHHHHGGFGGHGGGGGGGHHHHGFHHGGHHHHFHFGGHHHHHGHHHHHHHGGGGGHHGHHFHHGEGHHHHGFGCDGGGHGG?CGG?
@M02034:409:000000000-BFKT7:1:2113:4727:9419 1:N:0:26
AAAGTCGAGGTGCCTAAAGTGGCAACCCAGACTCTGAATTCGGTTGGTGGTGTAGAGCTTCCTGTAGCCGCATGGCGTTCGTACTTAAATATGGAACTAACCATTCCAATTTTCGCTGTCTCTTATACACATCTCCGAGCCCACGAGACC
+
BBBBBFABDBBBGGGGGGGFGGFHGHGGGHHDEGHHGBFHGGHGFG?EFDEGHDGFGHGHFGFHFHHGGEFEGFE1>?EFGEFHHHHGHHHFHHBFGHHHB?DHHFGFFHHHGDCFGEFHHHHHFHGGFFHFHHFFGDGGGGGCCD?ADF
@M02034:409:000000000-BFKT7:1:2113:20834:9420 1:N:0:26
AAAGTCGAGGTGCCTAAAGTGGCAACCCAGACTCCTCCGCCTGTTGGTGGTGTAGAGCTTCCTGTAGCCGCATGGCGTTCGTACTTAAATATGGAACTAACCATTCCAATTTTCGCTGTCTCTTATACACATCTCCGAGCCCACGAGAC
+
BBBBBFBBDBBBGGGGGCGGGGGHHHHGGDHGH3A3B3EAF2BFHHHFGGAFHHHHHHHHHGHHHHHHHGGEEGHHGGGGGGHHHHHGHHHHHHHHGHHHHHHHHHHHBGHHHHGGGGGHHHHHFHGHGHFHHHFGG/@CGGHGGCCAG
@M02034:409:000000000-BFKT7:1:2113:23140:9421 1:N:0:26
AAAGTCGAGGTGCCTAAAGTGGCAACCCAGACTACTGCGCTTGTTGGTGGTGTAGAGCTTCCTGTAGCCGCATGGCGTTCGTACTTAAATATGGAACTAACCATTCCAATTTTCGCTGTCTCTTATACACATCTCCGAGCCCACGAGACC
+
AABBBFABDDAAFGGGGGGGGGGHHHHGGFHFHHHHHHGGGGGHHFHFEGABGGHHHHHHHFHGFGHHHGGGGFHFFEFGEFHHHHFFFFGFHEHHHHFGHHHHHHGHGHHHGHEDGGGHFFHHGHHHHGHHFHFGD?CGGFGGGCCAGF
@M02034:409:000000000-BFKT7:1:2113:26023:9423 1:N:0:26
AAAGTCGAGGTGCCTAAAGTGCAGACTGAGAATACGGTTGGTGGTGTAGAGCTTCCTGTAGCCGCATGGCGTTCGTACTTAAATATGGAACTAACCATTCCAATTTTCGCTGTCTCTTATACACATCTCCGAGCCCACGAGACCGTACTA
+
BBCCAFA3ADAACGGGGGGGGGHHHHHFFHGHHHHHGCFGGEGFAFGHGHHHHHFHHGFAFFGEGFGGHEEEGFGGFHHHGHHHGGFHFEFHHHGHHHHFFFFFGHHFEEGGGHHFHHHHHEGEHHGHHHGGGGGFFA<CGGFECDHGH=
@M02034:409:000000000-BFKT7:1:2113:8547:9423 1:N:0:26
AAAGTCGAGGTGCCTAAAGTGGCAACCCAGACTGATCTGCGGGTTGGTGGTGTAGAGCTTCCTGTAGCCGCATGGCGTTCGTACTTAAATATGGAACTAACCATTCCAATTTTCGCTGTCTCTTATACACATCTCCGAGCCCACGAGACC
+
AABBADAAB@ABGBGGF4ABFGGHHHGGGGHGHHHHHHHGGGG0FEGEFEABFFHFGHHGGFHHGFFFFEEFGGHFGGGGGFFEEGHB3FGGHGHFFCFFGGGFHGFFGHHHHBE/DDDBFGHHHHFGEFFFGFGFDCCCCFGECG@?EF
@M02034:409:000000000-BFKT7:1:2113:4846:9426 1:N:0:26
AAAGTCGAGGTGCCTAAAGTGGCAACCCAGACTAAGAATGAGGTTGGTGGTGTAGAGCTTCCTGTAGCCGCATGGCGTTCGTACTTAAATATGGAACTAACCATTCCAATTTTCGCTGTCTCTTATACACATCTCCGAGCCCACGAGACC
+
BBBBBFAA>DABFFGGGGGFGDFFHHHDGHHGFHFEGGGHBGFHGHGEEE1BGDGGGHHHHFHHHFHFHFEEEEHFEFGEEEGHGHGFFFEGHHFBFGHHHGHHHHHGGGHHHFG/EFEGHGHHGGF2FGFBHHGG?<CGCGHGGCCDGF
@M02034:409:000000000-BFKT7:1:2113:9533:9429 1:N:0:26
AAAGTCGAGGTGCCTAAAGTGGCAACCCAGACTCCGGTGCCGGTTGGTGGTGTAGAGCTTCCTGTAGCCGCATGGCGTTCGTACTTAAATATGGAACTAACCATTCCAATTTTCGCTGTCTCTTATACACATCTCCGAGCCCACGAGACC
+
CCCCCFABCCCCGGGGGGGGGGGHHHHGGHGGHFHGEAAEHGGGGGGGGGGGGEFHHHHHHHHHHGFHHGGEFGHGGGGGGGGHHHHHHHHHHHGHHHGGGHGHHHGHFHHHHFGGGGGHHGHHEHFGGBFHHHHFF/@CGGHGGGCDGG
@M02034:409:000000000-BFKT7:1:2113:3451:9430 1:N:0:26
AAAGTCGAGGTGCCTAAAGTGGCAACCCAGACTAATATGAAGGTTGGTGGTGTAGAGCTTCCTGTAGCCGCATGGCGTTCGTACTTAAATATGGAACTAACCATTCCAATTTTCGCTGTCTCTTAACACAT
+
BBBBAFBBCCAAGGGGGGGFGGGHHHHGGHGFHGHHA5DEDBGFFFEGFGAFFFHHFHHHHHHGFFGDGEFEEGHGGGGEEECFGHHGHHHHFHEBGHFFGFFHHGHGHHHHHFGEFGFGHHHHG43B2/?
@M02034:409:000000000-BFKT7:1:2113:7632:9432 1:N:0:26
GCTCTTAAAGAGGAGAAAGGTCATGCCTCCTTG
+
AABBBFFFFFD>4FEGCGGCGDCHFF4A44B55
@M02034:409:000000000-BFKT7:1:2113:5490:9434 1:N:0:26
AAAGTCGAGGTGCCTAAAGTGGCAACCCAGACTTTGTTTACTGTTGGTGGTGTAGAGCTTCCTGTAGCCGCATGGCGTTCGTACTTAAATATGGAACTAACCATTCCAATTTTCGCTGTCTCTTATACACATCTCCGAGCCCACGAGACC
+
BCCCAFBBDBABGGGGGGGGGGGHHHHGGHHGHHHHFGHHHHHHHHHGGGAFF3GHHHHHHHHHGHHHHGGFGGHHGGGGGFHHHHHGHHHHHGGFHHFHHHHHHGHHHHHHHFGGGGGEHHHHHHHFGHFHHHFGGFCFGGHGGGGGGG
@M02034:409:000000000-BFKT7:1:2113:24198:9434 1:N:0:26
AAAGTCGAGGTGCCTAAAGTGGCAACCCAGACTGGGGTTTAGGTTGGTGGTGTAGAGCTTCCTGTAGCCGCATGGCGTTCGTACTTAAATATGGAACTACCATTCCAATTTTCGCTGTCTCTTATACACATCTCCGAGCCCACGAGACCG
+
AAAABFBBBBAAGGGGGGGGGFFHFHHGGHHGHHHHGEEFHHHFHFGAFFAFFGHBGFHHGHHHGHHFHGGEFGHHGEGGGEFHGHHGHHGGHHFHGHHHHHHHGHHGFHHHGEAEFEGHHGHHHHHHGHHHHHHGGGGGAGFGGGGGAC
@M02034:409:000000000-BFKT7:1:2113:8026:9434 1:N:0:26
AAAGTCGAGGTGCCTAAAGTGGCAACCCAGACTTCTTTTGCGGTTGGTGGTGTAGAGCTTCCTGTAGCCGCATGGCGTTCGTACTTAAATATGGAACTAACCATTCCAATTTTCGCTGTCTCTTATACACATCCCGAGCCCACGAGACCG
+
CCCCCFCCCCBCGGGGGGGGGGGHHHHGGHHGHHHHHHHHHCEEGCCGF?EFG3GFFHGHHHHHGHHGGGGEEFGFGGGEFECHGHHHHHFDGH3FGHHHHHHGGHHFFFGHFFEGFECGHHHHHHFFDHDGHGEDGGGGGHGGGGDDF<
@M02034:409:000000000-BFKT7:1:2113:4861:9437 1:N:0:26
AAAGTCGAGGTGCCTAAAGTGGCAACCCAGACTAAGAATGAGGTTGGTGGTGTAGAGCTTCCTGTAGCCGCATGGCGTTCGTACTTAAATATGGAACTAACCATTCCAATTTTCGCTGTCTCTTATATACATCTCCGAGCCCACGAGACC
+
CCCCBFBBCCAAGGGGGGGFGGGGHHHGGHHGHHGHHHHHFHHHHHGGGGBFFGHHHHGHHHHHHHHHHGGEEGHHGGGGGFHHHHHGGHHHHHHGHHGHHHGHHHGHGHHHHHGGGGGHHHHHHHHHGHGHHHHHGGGGGGHGGGGGGG
@M02034:409:000000000-BFKT7:1:2113:3913:9445 1:N:0:26
AAAGTCGAGGTGCCTAAAGTGGCAACCCAGACTTTTTGTTCTGTTGGTGGTGTAGAGCTTCCTGTAGCCGCATGGCGTTCGTACTTAAATATGGAACTAACCATTCCAATTTTCGCTGTCTCTTATACACATCTCCGAGCCCACGAGACC
+
BBBBBFBBBBABGGGGGGGBGDFHHFHGGDEFFHHFHG2FHGHHHHHGGGAFHFBBGHHHHFHHHHHHHGC?EEHHGGGGFE2GGHGGHHHHHHFFHHHGHFHGBGFFGGHHHEEFGGGBGHGHFGGHFGHHHGFGD/B@@FEFCCFGFC
@M02034:409:000000000-BFKT7:1:2113:19011:9454 1:N:0:26
AAAGTCGAGGTGCCTAAAGTGGCAACCCAGACTAATACTAATGTTGGTGGTGTAGAGCTTCCTGTAGCCGCATGGCGTTCGTACTTAAATATGGAACTAACCATTCCAATTTTCGCTGTCTCTTATACACATCTCCGAGCCCACGAGACC
+
CCCCCFCABCBBGGGGGGGGGGGHGHHGGHHGHHHGFHHHGGHHHHHEFGFFHFGHGFHHHHHHHHHHHGCEFGHHFEGGGEGHHHHHBGHHHHFHGHHHHHHHHHGHHHHHHHGGFGFGHHHHHHHHHHHHHHFGF//BGGFGCGCDGF
@M02034:409:000000000-BFKT7:1:2113:8136:9454 1:N:0:26
AAAGTCGAGGTGCCTAAAGTGGCAACCCAGACTGTGTTGACTGTTGGTGGTGTAGAGCTTCCTGTAGCCGCATGGCGTTCGTACTTAAATATGGAACTAACCATTCCAATTTTCGCTGTCTCTTATACACATCTCCGAGCCCACGAGACC
+
BB?ABFABDBABGGGGGGGBG4FECHHGGC2FGFFFHBAF3DGGB32FGGAFAGHEHHHHEGHFFDFBHAEFEGHHGGGFGGFHFFHFGFFFGG3DFHHHHHGHGHHGBFHHHHGGGE?FDGHFHHBGFGHFHHHHGCGCGGEFGGGGFG
@M02034:409:000000000-BFKT7:1:2113:22500:9465 1:N:0:26
AAAGTCGAGGTGCCTAAAGTGGCAACCCAGACTGGGGGTATTGTTGGTGGTGTAGAGCTTCCTGTAGCCGCATGGCGTTCGTACTTAAATATGGAACTAACCATTCCAATTTTCGCTGTCTCTTATACACATCTCCGAGCCCACGAGACC
+
BBBBBFBBBBABGGGGGGGGGGGHGHHGCHGGHHHHGGEEHHHHHHHGGGEFFGHHHHHHHHHHHHHHHEGEGGHHGGGGGGHHHHHHHHHHHHHGHHHFHHHHHHHHGHHHHHGGGGGHHHHHFHHHHHHHHHHGECC?DGHGGGGGGG
@M02034:409:000000000-BFKT7:1:2113:24110:9466 1:N:0:26
AAAGTCGAGGTGCCTAAAGTGGCAACCCAGACTAAGAATTCTGTTGGTGGTGTAGAGCTTCCTGTAGCCGCATGGCGTTCGTACTTAAATATGGAACTAACCATTCCAATTTTCGCTGTCTCTTATACACATCTCCGAGCCCACGAGAC
+
AA@1>F11>D>>A1GFBGG3BAEFGGHFGHCFFHGHFFHC1EFGHHEEEC/FGBD2FFHHHGEFFEGFEAA/EEGFGGGGGGHHHBBDFHFGGFEFGHFHHHHEFHHEHH1FFH??EEEH2E2>GFBD21FHGF11?@C/<FEEGGGC?
@M02034:409:000000000-BFKT7:1:2113:24129:9468 1:N:0:26
AAAGTCGAGGTGCCTAAAGTGGCAACCCAGACTAAGAATTCTGTTGGTGGTGTAGAGCTTCCTGTAGCCGCATGGCGTTCGTACTTAAATATGGAACTAACCATTCCAATTTTCGCTGTCTCTTATACACATCTCCGAGCCCACGAGACC
+
CCCCCFBACCBCGGGGGGGGGGGHHHHGGHHGGHGH3FGHHHHHHHHEFGGFFDGDFHHHGHHHHHHFGGGCGGHAEFEGGEBHHHHHFHHHHF3DFHHG3FDGFHGFHHHHHHGGGGGHHHHHHHHHHFHFHHHHGFFGGGHGGGGGGE
@M02034:409:000000000-BFKT7:1:2113:26019:9469 1:N:0:26
AAAGTCGAGGTGCCTAAAGTGGCAACCCAGACT
+
A?AA1FAA?@A1GFFFFG1BA1FABAGCFEFCG
@M02034:409:000000000-BFKT7:1:2113:23933:9475 1:N:0:26
AAAGTCGAGGTGCCTAAAGTGGCAACCCAGACTCGTCCGACTGTTGGTGGTGTAGAGCTTCCTGTAGCCGCATGGCGTTCGTACTTAAATATGGAACTAACCATTCCAATTTTCGCTGTCTCTTATACACATCTCCGAGCCCACGAGACC
+
BCCBAFCCCBABGGGGGGGGGGGHHHHGGHHGHHGHGGGGCEGHHHHGGGFFHFHGGHHHHHHHHHHHHGGGGGHGGGGGGFGHHHHGEHHHHHEHFGHGHGGHHHGHHHHHHHGGGCGGHGHHHHHFGCFGHHHGE/CDGGHGGGGGGF
@M02034:409:000000000-BFKT7:1:2113:8844:9476 1:N:0:26
AAAGTCGAGGTGCCTAAAGTGGCAACCCAGACTAGGGCGCCGGTTGGTGGTGTAGAGCTTCCTGTAGCCGCATGGCGTTCGTACTTAAATATGGAACTAACCATTCCAATTTTCGCTGTCTCTTATACACATCTCCGCGCCCACGAGACC
+
ABA?A@3ADBAAGFDGGFGGFGGFHHHGGGAAF3ACFGA?EG0EEE0EEGEF?FG55GBGFGHGHFFBHGGCEGGFGEEFEEBCHFHBGHFGHHB3FGHFHHGF1FGHHHHHHHCCE<C@2>FGGG222@FFFDGDF/>D@DGGC@@ACE
@M02034:409:000000000-BFKT7:1:2113:4891:9482 1:N:0:26
AAAGTCGAGGTGCCTAAAGTGGCAACCCAGACTCAGCCTCCTGTTGGTGGTGTAGAGC
+
CBCCCFBBBBABGGGGGGGGGGGHHHHGGG22F33BA3F2ABGH5EAA2AEAAAD5A5
@M02034:409:000000000-BFKT7:1:2113:17856:9482 1:N:0:26
AAAGTCGAGGTGCCTAAAGTGGCAACCCAGACTAGTGGGTCTGTTGGTGGTGTAGAGCTTCCTGTAGCCGCATGGCGTTCGTACTTAAATATGGAACTAACCATTCCAATTTTCGCTGTCTCTTATACACATCTCCGAGCCCACGAGACC
+
BBBBBFBBDDABGGGGGGGGGGGHHHHGGHHGHHHHHHHDFGBGHHHGGGEFHEHHHHHHHHHHHHHHHGGGGGHHGGEGGEFHHHGFHHHHHHFFHHHHHHHGHHGHHHHHGGGGGGEHHHHHGHHHFHGHHHFFF/B@FFHEDGGDD?
@M02034:409:000000000-BFKT7:1:2113:26347:9488 1:N:0:26
AAAGTCGAGGTGCCTAAAGTGGCAACCCAGACTCATTGGGATGTTGGTGGTGTAGAGCTTCCTGTAGCCGCATGGCGTTCGTACTTAAATATGGAACTAACCATTCCAATTTTCGCTGTCTCTTATACACATCTCCGAGCCCACGAGACC
+
CCCCCFABCCBCGGGGGGGGGGGHGHHGGHHGHHHHHHGHAGGHFFHGGCEF1BGFGHHHFHHHHHHHHGGEGGHGEEEFFEBGFGH3FFG4FHF3BFGGFHDGFGHHFHGHHGFCGGA3BFGD?HGFHHGHFFGGC</B<FGGG?DGDE
@M02034:409:000000000-BFKT7:1:2113:15930:9492 1:N:0:26
AAAGTCGAGGTGCCTAAAGTGGCAACCCAGACTCATAAGCATGTTGGTGGTGTAGAGCTTCCTGTAGCCGCATGGCGTTCGTACTTAAATATGGAACTAACCATTCCAATTTTCGCTGTCTCTTATACACATCTCCGAGCCCACGAGACC
+
CCCCCFCCBBBCGGGGGGGBGGGHHHHGGHHGHHGHHHHHGHHHHHHGGGAFFGGHHHHHHGHHHHHFHGGEGGHHGGGGGGHHHHHHFHHHHHHHHHGGGHGHHHHGHHHHHHGFGGGGHHHHHHFHGFFFFHGFGGGGGGHGGGCGGG
@M02034:409:000000000-BFKT7:1:2113:4905:9494 1:N:0:26
AAAGTCGAGGTGCCTAAAGTGGCAACCCAGACTCAGCCTCCTGTTGGTGGTGTAGAGCTTCCTGTAGCCGCATGGCGTTCGTACTTAAATATGGAACTAACCATTCCAATTTTCGCTGTCTCTTATACACATCTCCGAGCCCACGAGACC
+
BAABBFAABBBBGGGGGFGGGGGFHHGGGHHGHHHHGHHHHHHHHHGFGGEFHEGHHHHHHHHHHHHHGGGGGGHHGGGGGGGHHHHHHGHHHHHHHHGHHHHHEHHHGHHHHHGDGGGGHFHHGGHHFGFHGHGHGGGG?GEFGFGGGG
@M02034:409:000000000-BFKT7:1:2113:4989:9496 1:N:0:26
AAAGTCGAGGTGCCTAAAGTGGCAACCCAGACTAAGCGGTCTGTTGGTGGTGTAGAGCTTCCTGTAGCCGCATGGCGTTCGTACTTAAATATGGAACTAACCATTCCAATTTTCGCTGTCTCTTATACACATCTCCGAGCCCACGAGACC
+
ACBBAFBCCCABGGGGGGGGGGGHHHHGGCGGFFFHCFGFFEHHHHHGGGEFG3FDGEDGGGHHHHGFHGG?EFHAE>>FEEEHGHHGHHHFHE3?FGGHFE3GEGHBFGBHHFF?FD?33DFDBGFFGFBGHHHFD/CGGGHG@@@EGF
@M02034:409:000000000-BFKT7:1:2113:24629:9498 1:N:0:26
AAAGTCGAGGTGCCTAAAGTGGCAACCCAGACTGAGTTTTATGTTGGTGGTGTAGAGCTTCCTGTAGCCGCATGGCGTTCGTACTTAAATATGGAACTAACCATTCCAATTTTCGCTGTCTCTTATACACATCTCCGAGCCCACGAGACC
+
BBBBBFAADBABFGGGGGGGGGGGHHHGGHHGHHHHHHGHGHHHHHGEFGEFGFGFGFHHHGHHHHHHGDGEEEHFGGGGGEHHHHHFHHHHHFHFFHHGHHHHHHHGHHHHHHGFGGGHHEGHFHGHHHHHHHFFCB?>DEGFGCGGGE
@M02034:409:000000000-BFKT7:1:2113:25795:9500 1:N:0:26
AAAGTCGAGGTGCCTAAAGTGGCAACCCAGACTACTCGTTATGTTGGTGGTGTAGAGCTTCCTGTAGCCGCATGGCGTTCGTACTTAAATATGGAACTAACCATTCCAATTTTCGCTGTCTCTTATACACATCTCCGAGCCCACGAGAC
+
AABBAFBBBBBBGGGDFGGGGGFGHGGGGHHGGFFFHAFGEFHGHHHEFFAFGHHGHGHHHFHHFGHGHEEEGGHHGGGFGGHHHHEFFHFHHHHBFHFGFHHHFH4BGGHFGFEEFGFFFFHFDHDFFBGHGG?2C/DFGGHGFGFGG
@M02034:409:000000000-BFKT7:1:2113:24506:9500 1:N:0:26
AAAGTCGAGGTGCCTAAATTGGCAACCCAGACTAATATTAAGGTTGGTGGTGTAGAGCTTCCTGTAGCCGCATGGCGTTCGTACTTAAATATGGAACTAACCATTCCAATTTTCGCTGTCTCTTATACACATCTCCGAGCCCACGAGACC
+
AAAAABA11>AAGGGGGG3AFBGHHHHGFGHEBGHFFFGGDDHHHHGGEGECFFHFEGDEGGHHHHGFFEEAEEF0>E@CE/>GHHHD1EFGHH11FCGB101GFDFEFGFHHHCGGE?F2>FB>2B>FFFFGHFFCCG//FCA/@@E/F
@M02034:409:000000000-BFKT7:1:2113:21366:9502 1:N:0:26
AAAGTCGAGGTGCCTAAAGTGGCAACCCAGACTACGAATTAGGTTGGTGGTGTAGAGCTTCCTGTAGCCGCATGGCGTTCGTACTTAAATATGGAACTAACCATTCCAATTTTCGCTGTCTCTTATACACATCTCCGAGCCCACGAGACC
+
BBBBBF?ADDA?FGGGFGGGGGGHHHFEGHHGFHHGGHHHGFGGGHGGFG1ABAFGHHHHGHHHHHHHHGGGGGHFGEEFGFHHHHHHGHFHHHFFEFGHHHBGHHHHHHHHHHGGGGGHHGHHHHH3BF?GHHG2C/D/@GHGC?CGGF
@M02034:409:000000000-BFKT7:1:2113:25774:9512 1:N:0:26
AAAGTCGAGGTGCCTAAAGTGGCAACCCAGACTACTCGTTATGTTG
+
ABBCAFCCCCABGGGGGGGGGGGHHHHGGHHEHFG53EGC2FGGAG
@M02034:409:000000000-BFKT7:1:2113:16009:9523 1:N:0:26
AAAGTCGAGGTGCCTAAAGTGGCAACCCAGACTACGTTTTGGGTTGGTGGTGTAGAGCTTCCTGTAGCCGCATGGCGTTCGTACTTAAATATGGAACTAACCATTCCAATTTTCGCTGTCTCTTATACACATCTCCGAGCCC
+
AAAABFBB@DABFGFGGGGFGGGFHHHGEGHFGGCEBGHGA?EEFEEEGGBFGGHFHFFHGFHHGGHHHFGEFGHHGGGGFGFHGHFFFGEFHHFFHHFGHHHGHGHHBFGHHHGGGFGFHBGGFG2B2B1GHFG1C/C/CF
@M02034:409:000000000-BFKT7:1:2113:21239:9533 1:N:0:26
AAAGTCGAGGTGCCTAAAGTGGCAACCCAGACTAATAATGCGGTTGGTGGTGTAGAGCTTCCTGTAGCCGCATGGCGTTCGTACTTAAATATGGAACTAACCATTCCAATTTTCGCTGCTCTTATACACATCTCCGAGCCCACGAGACCG
+
ABABBFBBBBAAGGGFGGGBGGGGGHHG2GGGHBFEGGGHHGGECGCGGGAFHFHFHHHHHFHHGHHFHGF0EEHGGGGGGFGGGHHEHHDGHFFFCGHECFBGHHGFHGGHHEEAEGDHHHH3FFGBFBGHGHBDBDGFFHGCGF/E.C
@M02034:409:000000000-BFKT7:1:2113:17563:9533 1:N:0:26
AAAGTCGAGGTGCCTAAAGTGGCAACCCAGACTAAGCTGCATGTTGGTGGTGTAGAGCTTCCTGTAGCCGCATGGCGTTCGTACTTAAATATGGAACTAACCATTCCAATTTTCGCTGTCTCTTATACACATCTCCGAGCCCACGAGACC
+
BBBBBFBBBDBBGGGGGGGGGFGHFHHGGDCFHHHHHGFGHGGGGHEECEGEHFG5FHHHHHHHHHHGFDGEFGHFGGGGGGHHHHBH3FBGGFDGFGFGFGHHHHFHHFHHHHGGGGGFFHGHHHFGGHFHHHGGGDGGGEEF/CFDEE
@M02034:409:000000000-BFKT7:1:2113:24679:9536 1:N:0:26
AAAGTCGAGGTGCCTAAAGTGGCAACCCAGACTGTTTTGTGTGTTGGTGGTGTAGAGCTTCCTGTAGCCGCATGGCGTTCGTACTTAAATATGGAACTAACCATTCCAATTTTCGCTGTCTCTTATACACATCTCCGAGCCCACGAGACC
+
CCCCCFABBBBBGGGGGGGGGGGGHHGGFFGGGHHHHHHHHHHHHHGGGGEFHHHHHFHHHGHHHHHHHGGGGGHHGGGGGFGHGHFFHHHHHHGGHHFHFEFHHHHFHGGHHHGGGGGHGHHHHHHHFBGHHHGFE@FCGGFGG<CGGE
@M02034:409:000000000-BFKT7:1:2113:10699:9541 1:N:0:26
AAAGTCGAGGTGCCTAAAGTGGCAACCCAGACTAAGAATGAGGTTGGTGGTGTAGAGCTTCCTGTAGCCGCATGGCGTTCGTACTTAAATATGGAACTAACCATTCCAATTTTCGCTGTCTCTTATACACATCTCCGAGCCCACGAGACC
+
AAABBFAABBAAFGGGGGGFGGGHHGHGGHHGHFHGGFFFEGHHFHGEFFABEEH5GEHHEFGGEFHHHGG?EEHGGGGGGGHHHHHHHHFGHGFHFBBGHHGGHFFHHGHHHBEDFA/FFFGGFGF?FC22?GFBD//@FA<<@/@GAG
@M02034:409:000000000-BFKT7:1:2113:12727:9542 1:N:0:26
AAAGTCGAGGTGCCTAAAGTGGCAACCCAGACTACGTGGTGGGTTGGTGGTGTAGAGCTTCCTGTAGCCGCATGGCGTTCGTACTTAAATATGGAACTAACCATTCCAATTTTCGCTGTCTCTTATACACATCTCCGAGCCCACGAGACC
+
CCCCCFCCCCCCGGGGGGGGGGGHHHHGGGHGHHHGFGGFFGGGGGGGGGEFGHHGHHHHHHHHHHHHHGGGGGHHGGGGGFHHHHHFHHHHHHHFGHHHGHGHHHHHHHHHHHGGGGGGHHHHHHHHGHHHHHHFFCCGGGHGGGGGGF
@M02034:409:000000000-BFKT7:1:2113:3963:9545 1:N:0:26
AAAGTCGAGGTGCCTAAAGTGGCAACCCAGACTACGCTGCATGTTGGTGGTGTAGAGCTTCCTGTAGCCGCATGGCGTTCGTACTTAAATATGGAACTAACCATTCCAATTTTCGCTGTCTCTTATACACATCTCCG
+
BAABBFBBBD2ABFFFGGGGDGEHFHHEDGDFHHFEEFEDHHHHBGFEFEEEH3GFGFFFHHHGGHHGGEC0AEHHEEEEGGFGHH4B3B4FFF3BBFFF30DGHFE?GBBGGB</EAEF?4BGBH2BBCFGHHD1?
@M02034:409:000000000-BFKT7:1:2113:6024:9554 1:N:0:26
AAAGTCGAGGTGCCTAAAGTGGCAACCCAGACTGATCTGAATGTTGGTGGTGTAGAGCTTCCTGTAGCCGCATGGCGTTCGTACTTAAATATGGAACTAACCATTCCAATTTTCGCTGTCTCTTATACACATCTCCGAGCCCACGAGACC
+
BCCCCFBBBBABGGGFGGGGGGGHHHHGGGHGHHBGHGFHHGGGHHHEFG2FHGGGHHHHHHHHGGGFHGGGGGHHGGGGGGFHHHHGFHGHHHGDFHHFHHHHHHGHHGHHHHGGGGGHHHHHHHHHHHFHHHHGF/CGFGHGFBFGDG
@M02034:409:000000000-BFKT7:1:2113:3972:9559 1:N:0:26
AAAGTCGAGGTGCCTAAAGTGGCAACCCAGACTACTCTGCATGTTGGTGGTGTAGAGCTTCCTGTAGCCGCATGGCGTTCGTACTTAAATATGGAACTAACCATTCCAATTTTCGCTGTCTCTTATACACATCTCCGAGCCCACGAGACC
+
AA3>ADAB@@ABGGFGAAGFEFFGHHHGEFHFH335BA535DDGFBCEFE2FG355FEFGHEHHHHDDHEEEEEG1EEEEEE?GEGGB@FDGHHFFCGGHCC3GBDGE?FDGH4>>EA?344BD4BGBE31F1FFBA/BC?EGGG/</CF
@M02034:409:000000000-BFKT7:1:2113:20122:9561 1:N:0:26
AAAGTCGAGGTGCCTAAAGTGGCAACCCAGACTCAGACTCCTGTTGGTGGTGTAGAGCTTCCTGTAGCCGCATGGCGTTCGTACTTAAATATGGAACTAACCATTCCAATTTTCGCTGTCTCTTATACACATCTCCGAGCCCACGAGACC
+
BBBCCFBBBCCCGGGGGGGGGGGHHHHGGCHFHHHHHHHHHHHHHHHGGGEFGHHEHHHHGHHGHGHHHGGGGGHHGGGGGGGGHHHHHFHHHEHGHGHHHHHHHHHHHHHHHGGGGGGHHGHHHHHHHHFHGHHHGB?CGGHGGGGGGG
@M02034:409:000000000-BFKT7:1:2113:20160:9562 1:N:0:26
AAAGTCGAGGTGCCTAAAGTGGCAACCCAGACTGGGCCTAATATTGGT
+
BBBBBFBBBBBBGGGGGGGGGGGHGHHGGHHGHH222A2B3D55DG35
@M02034:409:000000000-BFKT7:1:2113:14077:9573 1:N:0:26
AAAGTCGAGGTGCCTAAAGTGGCAACCCAGACTACTACTAGGGTTGGTGGTGTAGAGCTTCCTGTAGCCGCATGGCGTTCGTACTTAAATATGGAACTAACCATTCCAATTTTCGCTGTCTCTTATACACATCTCCGAGCCCACGAGACC
+
CCCCCFCBCCCCGGGGFFGGGGGHHHHGGHHGHHHHGHHHHHHHHGGGGGEFGHHHHHHHHHHHHHHHHGGEGGHHGGGGGGHHHHHFGGHHHHHHHHGFHGHHHHHHHHHHHHGFGGGHHHHHGHFHFHEHHHHGGCGGGGGGGGGGGG
@M02034:409:000000000-BFKT7:1:2113:22937:9576 1:N:0:26
AAAGTCGAGGTGCCTAAAGTGGCAACCCAGACTCCGCCGCCTGTTGGTGGTGTAGAGCTTCCTGTAGCCGCATGGCGTTCGTACTTAAATATGGAACTAACCATTCCAATTTTCGCTGTCTCTTATACACATCTCCGAGCCCACGAGACC
+
BCCCBFBBBCCCGGGGGFGGGGGHHHHGGHGGHHHGGGEGGGHHHHHGGGGGHFHFFHHHGHHHHHHHGGGGEGHFFGGGGGFHHHHHHHHHHHGHGHHHGCFGFHHHEFHHHGGAGGGHHHHHHHHHFHHGHHFGG<@D@/CFC-@DEF
@M02034:409:000000000-BFKT7:1:2113:19923:9576 1:N:0:26
AAAGTCGAGGTGCCTAAAGTGGCAACCCAGACTAATAATAATGTTGGTGGTGTAGAGCTTCCTGTAGCCGCATGGCGTTCGTACTTAAATATGGAACTAACCATTCCAATTTTCGCTGTCTCTTATACACATCTCCGAGCCCACGAGACC
+
3ABAAF3A3DAAEGGGGGGEFFFCBCAECGCFGG3DB5BBGGFHHE2EFG2BFFFBF5GHHBHHEGFBFEA0EEHFEEEEEE2?GFG3FG4BF333BG@GHFHFHHGFGHGHHEEEEEEHFHHHFGFFFF3CGHHFD//BCEHG//@DCF
@M02034:409:000000000-BFKT7:1:2113:14442:9582 1:N:0:26
AAAGTCGAGGTGCCTAAAGTGGCAACCCAGACTAGTTGTCATGTTGGTGGTGTAGAGCTTCCTGTAGCCGCATGGCGTTCGTACTTAAATATGGAACTAACCATTCCAATTTTCGCTGTCCTTATACACATCTCCGAGCCCACGAGACCG
+
BBCCBFBCBCBCGGGGGGGGGGGHHHHGGHHGHHHHHHHHHHHHHHHGGGEFGFHHHHHHGHHHHHHGFGGGGGHHGGGGGFHHHHHHHHHHHHFGFHHHGHFHHHHHHHHHHHGGGEFHGHHHHHGHGFHHHHHGGGGGGHGGFGGGFG
@M02034:409:000000000-BFKT7:1:2113:24970:9584 1:N:0:26
AAAGTCGAGGTGCCTAAAGTGGCAACCCAGACTAAGAAGACTGTTGGTGGTGTAGAGCTTCCTGTAGCCGCATGGCGTTCGTACTTAAATATGGAACTAACCATTCCAATTTTCGCTGTCTCTTATACACATCTCCAGCCCACGAGACT
+
ABBBAFABBDBAGGGGGGGGGFGHGHHGEHHGH33A35BAFGHFGHGGGGAFGGHGHHHHGHHGGHHGHGG?EGHHGDFEFGHEHHHGFHGGHGEHHHGCHHHGHHEGHGHHHFFGG?EFHFHGGHFG3GHHFHHFGBCF?/F/BCDCF
@M02034:409:000000000-BFKT7:1:2113:20337:9585 1:N:0:26
AAAGTCGAGGTGCCTAAAGTGGCAACCCAGACTAATTTTATGGTTGGTGGTGTAGAGCTTCCTGTAGCCGCATGGCGTTCGTACTTAAATATGGAACTAACCATTCCAATTTTCGCTGTCTCTTATACACATCTCCGAGCCCACGAGACC
+
BBBBBFBBBBBBGGGFGFFFGGGHHHGFGFHGHHHHHHHGHHHHHGEEFFEFGDFFGHHHHFHHGHHHHGGEEFHFGGGEFFCGHHGGHHHHHHBEGHGHFFHHHHGGFGHHHEGDGDGHHHHGHHGGFFGHHHBFFCCGGGHGGCGFFG
@M02034:409:000000000-BFKT7:1:2113:15064:9586 1:N:0:26
AAAGTCGAGGTGCCTAAAGTGGCAACCCAGACTTTTAGTCAGGTTGGTGGTGTAGAGCTTCCTGTAGCCGCATGGCGTTCGTACTTAAATATGGAACTAACCATTCCAATTTTCGCTGTCTCTTATACACATCTCCGAGCCCACGAGACC
+
BBABBFBBBBABGGGFGGGGGGGHHHFGGHHGHGHHHFHHHHHHHHGGGGAFFFHHHHHHHFHFHHGHHGGGGGHGGGGGGGHHHEFFGHHHHHHHHHGEGHHHHHHHHHHHHHGGGGGFHHHHFHFHFFDGHFGFF@/<CFHFG/DGGE
@M02034:409:000000000-BFKT7:1:2113:20720:9595 1:N:0:26
AAAGTCGAGGTGCCTAAAGTGGCAACCCAGACTTTGCGGCGGGGTGGTGGGG
+
BBBBBFBBBBBBGGGGGGGGFGGHHHGGGFFGHGHHHGGGGGE/E/@/FE/>
@M02034:409:000000000-BFKT7:1:2113:20823:9596 1:N:0:26
AAAGTCGAGGTGCCTAAAGTGGCAACCCAGACTGTTTTTGAGGTTGGTGGTGTAGAGCTTCCTGTAGCCGCATGGCGTTCGTACTTAAATATGGAACTAACCATTCCAATTTTCGCTGTCTCTTATACACATCTCCGAGCCCACGAGACC
+
BBBBBFBBBBBBGGGGGGGBFGFHHHGGGHEGHHHHHHGGFFHHHHGGGGAFGEHFHHHHHHHHHGHGHGGGGGHHGGGGGGHGHHHGHHHHHGHFFHHHHGHHHHGFHHHHHGGGGGGFFFHHGHGHFBFHHHHFC/@?CFHGG/AGGG
@M02034:409:000000000-BFKT7:1:2113:20150:9600 1:N:0:26
AAAGTCGAGGTGCCTAAAGTGGCAACCCAGACTTGGGGGCCTGTTGGTGGTGTAGAGCTTCCTGTAGCCGCATGGCGTTCGTACTTAAATATGGAACTAACCATTCAATTTTCGCTGTCTCTTATACACATCTCCGAGCCCACGAGACCG
+
BBBBBFBBBBBBGGGGGGGGGGGFHHGGGGFGFGHGE2ECAFFHHHEEG?AAA3FBDFFHBGHHHFGFGAEEEFGCEEEGGECFHFH33FGFFG3?GGHH3B3BBB44FGFHHE/CD?GFHHHBGHHGHBCGFHGGCGC@<FC@CC.AFC
@M02034:409:000000000-BFKT7:1:2113:12567:9609 1:N:0:26
AAAGTCGAGGTGCCTAAAGTGGCAACCCAGACTGCTACTACTGTTGGTGGTGTAGAGCTTCCTGTAGCCGCATGGCGTTCGTACTTAAATATGGAACTAACCATTCCAATTTTCGCTGTCTCTTATACACATCTCCGAGCCCACGAGACC
+
CCCCCFBACCBCGGGGGGGGGGGHHHHGGHHGHHHHGHHHHHHHHHGGGGFFHHHGHHHHHHHHHHHGHGGEGGHHGGGGGFGHHHHHHHGHHHHHGHHHHHHHHHHHHHHHHHGGGGGHHHHHHHHHGFHHHHFFFBCGGGHGGGCGGG
@M02034:409:000000000-BFKT7:1:2113:20674:9615 1:N:0:26
AAAGTCGAGGTGCCTAAAGTGGCAACCCAGACTGGGCGGAGGGTTGGTGGTGTAGAGCTTCCTGTAGCCGCATGGCGTTCGTACTTAAATATGGAACTAACCATTCCAATTTTCGCTGTCTCTTATACACATCTCCGAGCCCACGAGACC
+
BABBBFABDBBAGGGGGGGGFGGHHHHGDHCGHHDHHGGCGCFEGGGGFGEFHHHGHHHHHFHHHHHHHGGEFFHHGGGGGFBGGHHFFGGHHHGFFHDGHHGHHHHHHGHHHGGGG?FFHGGGGHHHFGFHFHGGF@@@GGFEGCC.AE
@M02034:409:000000000-BFKT7:1:2113:20690:9629 1:N:0:26
AAAGTCGAGGTGCCTAAAGTGGCAACCCAGACTGGGCGGAGGGTTGGTGGTGTAGAGCTTCCTGTAGCCGCATGGCGTTCGTACTTAAATATGGAACTAACCATTCCAATTTTCGCTGTCTCTTATACACATCTCCG
+
AAA3>DABD@AAA4FGFGGG5GFHFGGECGHGH3A2GEC0E?EGHGGEF?A?F@FBGHHFGGHHGHHFFGEEGGGGGGGGGGFFHHH3FHDHFGEDGFG?C01B12B?GG12G@/BDC/<G2FFBH11?C1FFGD1?
@M02034:409:000000000-BFKT7:1:2113:24696:9633 1:N:0:26
AAAGTCGAGGTGCCTAAAGTGGCAACCCAGACTACTCCGCGTGTTGGTGGTGTAGAGCTTCCTGTAGCCGCATGGCGTTCGTACTTAAATATGGAACTAACCATTCCAATTTTCGCTGTCTCTTGTACACATCTCCGAGCCCACGAGACC
+
CCBCBFCCCCCCGGGGGGGGGGGHHHHGGGHGHHHHHHGGGGGGHHHGGGEFHHHHHHHHHHHHHHHHHGGEEGHHGGGGGGFHHHHHGGFHHGGHFHHHGHHHHHGHHHHHHHGGGGGHHHHGHFFHHHHHHHHFGGCGGGHGGGGGGE
@M02034:409:000000000-BFKT7:1:2113:7466:9641 1:N:0:26
AAAGTCGAGGTGCCTAAAGTGGCAACCCAGACTCTGTTGCAGGTTGGTGGTGTAGAGCTTCCTGTAGCCGCATGGCGTTCGTACTTAAATATGGAACTAACCATTCCAATTTTCGCTGTCTCTTATACACATCTCCGAGCCCACGAGACC
+
AABAAFABB@BBGGGGGGGGFGGHHHHGGGHGHFHHGFHHGHHHHHGGGGEFGFHHGHHHHHHHHHHHHGGEEGHHGGGGGGHHHHHFHHGHHHFGHHFHHHHGHHHHHGHHHHGGGGGHHHHHFHHHHGHHHHGGGFGGGGHGGCGGGG
@M02034:409:000000000-BFKT7:1:2113:8135:9648 1:N:0:26
AAAGTCGAGGTGCCTAAAGTGGCAACCCAGACTACTACGCAGGTTGGTGGTGTAGAGCTTCCTGTAGCCGCATGGCGTTCGTACTTAAATATGGAACTAACCATTCCAATTTTCGCTGTCTCTTATACACATCTCCGAGCCCACGAGACC
+
B@BBBFBBBBABGGGFFGGEGGGHFHHGGHHGHHHHFHGGGGGHHGGGFGEEGGGGGGHHHHHHHGHGHFE0EEHAFGGGEEFGHHGFBGFHHHFGFHHHHFHGHHHF4BFGGGEEE/EFHFGGDGFGBFHHHFGFDD?DG/FFG?DCEF
@M02034:409:000000000-BFKT7:1:2113:11414:9650 1:N:0:26
AAAGTCGAGGTGCCTAAAGTGGCAACCCAGACTCGGTTTGATGTTGGTGGTGTAGAGCTTCCTGTAGCCGCATGGCGTTCGCACTTAAATATGGAACTAACCATTCCAATTTTCGCTGTCTCTTATACACATCTCCGAGCCCACGAGACC
+
CCCCCFBCCCBCGGGGGGGFGGGHHHHGGHHGHHGGEGFGGGHHHHHGGGEFHHHHHHHHHHHHHHHHHGGEEGHHGGGGGGGGGHHFHHHHHHGHGHHFHHHHHHHHFGHHHHGGGGGHHHHHHHHHHHHHHHFGFB@FGGHGGGGGGG
@M02034:409:000000000-BFKT7:1:2113:24655:9660 1:N:0:26
AAAGTCGAGGTGCCTAAAGTGGCAACCCAGACTGGGTGGTAGGTTGGTGGTGTAGAGCTTCCTGTAGCCGCATGGCGTTCGTACTTAAATATGGAACTAACCATTCCAATTTTCGCTGTCTCTTATACACATCTCCGAGCCCACGAGACC
+
ABBAAFBBBDABGGGGGGGGGGGHHHHGGHHGHHHHFEEEHHGHHHCEFGEFHHHGFHHHHHHHHHHHHGGGFGGGGGGGGGHHHHHHHHHHHFGGHHHHHHHGHHHHBFGGHHGGGGGHHHGHHHGHFHHHHHGFDCGCGGHGG?@FGF
@M02034:409:000000000-BFKT7:1:2113:13993:9663 1:N:0:26
AAAGTCGAGGTGCCTAAAGTGGCAACCCAGACTGTGTGGTTGGTTGGTGGTGTAGAGCTTCCTGTAGCCGCATGGCGTTCGTACTTAAATATGGAACTAACCATTCCAATTTTCGCTGTCTCTTATACACATCTCCGAGCCCACGAGACC
+
CCCCCFCCCCBCGGGGGGGGGGGHHHHGGGHGHHHHHHGFFGGEAEGFGGBBFEHGHGGGHHHHHGHFHGGGFGHHGGGGGFHHHHHHHHFHHHHGHHHHHHEHHHGHHHHHHHGGGGEGHHHHHHGHFGFHHHG2C@CFGEGGGGF?DF
@M02034:409:000000000-BFKT7:1:2113:20625:9666 1:N:0:26
AAAGTCGAGGTGCCTAAAGTGGCAACCCAGACTAAGAAGAATGTTGGTGGTGTAGAGCTTCCTGTAGCCGCATGGCGTTCGTACTTAAATATGGAACTAACCATTCCAATTTTCGCTGTCTCTTATACACATCTCCGAGCCCACGAGACC
+
BBBBBFBBBBBBGGGGGGGGGGFHHGHGGGHGHFHFFFFGFFFGHFEAFDBFGFHFHHHHHHHGHHHHHGGEEGHHGDEGGEGHGHHFHGFFHF3GFHFFCGBFGHHFFHHHHHGGGGGHFHHHGFFHHFHHEHHDC/@/@FHGGGGGCF
@M02034:409:000000000-BFKT7:1:2113:8130:9667 1:N:0:26
AAAGTCGAGGTGCCTAAAGTGGCAACCCAGACTACTACGCAGGTTGGTGGTGTAGAGCTTCCTGTAGCCGCATGGCGTTCGTACTTAAATATGGAACTAACCATTCCAATTTTCGCTGTCTCTTATACACATCTCCGAGCCCACGAGACC
+
ABBBBDAA@AABGGGGGGGFFGGHHHHGGHGGHHHHHHGGEFGHHFEFGGEGHFHHHHHHHHHHHHHHHGGCGGHHGAEGGGHHHHH3FGHHHHGFHGHHHHGHHHHGHHHHHHGGGGGGHHHHFGHGFFHFHHHF/BCFGGGGFG?DAF
@M02034:409:000000000-BFKT7:1:2113:8044:9671 1:N:0:26
AAAGTCGAGGTGCCTAAAGTGGCAACCCAGACTGAGAAGGAGGTTGGTGGTGTAGAGCTTCCTGTAGCCGCATGGCGTTCGTACTTAAATATGGAACTAACCATTCCAATTTTCGCTGTCTCTTATACACATCTCCGAGCCCACGAGACC
+
AABBADAABBBBGGGGGGGGGGGCHHGGGGGGHFH3GHB2GHG2FG2EFG1FGFHBGFHHHGHHHHHGHGGEEGHHGGGFGFHHHGHGHHHHHHFFHHHH30FGGGGG4BGHHHGGGGEHFFBHFHHHHHHHH3DG/@CCGFGGGG?GGE
@M02034:409:000000000-BFKT7:1:2113:6636:9674 1:N:0:26
AAAGTCGAGGTGCCTAAAGTGGCAACCCAGACTGTGGGTTTTGTTGGTGGTGTAGAGCTTCCTGTAGCCGCATGGCGTTCGTACTTAAATATGGAACTAACCATTCCAATTTTCGCTGTCTCTTATACACATCTCCGAGCCCACGAGACC
+
BAABBFBADBBBGGGGGGGBGGGGHHHGGHHGGHFGHGEFGGHHFHFGEGEAGGHHGHGHHHHFGHHHHGCEFGHHGGGGEGBGHHHFHHFFHHHGGHGFHHHHHHFHFGHHHHGGGEEFFHHHGGFGFHDFFFHHGGFCFGHGGGGDGG
@M02034:409:000000000-BFKT7:1:2113:24647:9675 1:N:0:26
AAAGTCGAGGTGCCTAAAGTGGCAACCCAGACTGG
+
ABBAABAA3DBAGGGBGGGGFGFFHHHGGGFFFGC
@M02034:409:000000000-BFKT7:1:2113:4959:9677 1:N:0:26
AAAGTCGAGGTGCCTAAAGTGGCAACCCAGACTCTTGCTCCTGTTGGTGGTGTAGAGCTTCCTGTAGCCGCATGGCGTTCGTACTTAAATATGGAACTAACCATTCCAATTTTCGCTGTCTCTTATACACATCTCCGAGCCCACGAGACC
+
CCCCCFBBCCCCGGGGGGGGGGGHHHHGGHHGHGGEHFHHCHHHFGFA2EEAAFG5AFFFDGHHF5B5AEGEEE11E?>?EE?FGGH3DFHDF@33BFGH3B3FEEH4?DDHH?E/EEE34FFGEEFFGHHFHHHDB<@FGGEA@/<?A?
@M02034:409:000000000-BFKT7:1:2113:28139:9678 1:N:0:26
AAAGTCGAGGTGCCTAAAGTGGCAACCCAGACTAATCATCTTGTTGGTGGTGTAGAGCTTCCTGTAGCCGCATGGCGTTCGTACTTAAATATGGAACTAACCATTCCAATTTTCGCTGTCTCTTATACACATCTCCGAGCCCCACGAGAC
+
CCCCCFCCBBABGGGGGGGGGGGHHHHGGHHGHHHGHHHGHHHHHHEGFGEFGGHHHHHHGGHHGHHHHEFEFGHGGGFGGGHHHHHHHHFHHHGFGHHHHGHHHFHHHHHHHGGAFDEGHFGHHHHHHHHHHHHFC@GGGADDD@<?EG
@M02034:409:000000000-BFKT7:1:2113:28058:9683 1:N:0:26
AAAGTCGAGGTGCCTAAAGTGGCAACCCAGACTAGGACTGATGTTGGTGGTGTAGAGCTTCCTGTAGCCGCATGGCGTTCGTACTTAAATATGGAACTAACCATTCCAATTTTCGCTGTCTCTTATACACATCTCCGAGCCCACGAGACC
+
BBBBBFABDBABGGGFGGGGGGGHHHHGGDHGHHHGFHFHHHHHHGHEEG1FGFFHHHHHHHHGGGHHHGGGGGGHGEGGFEHHHHHGHHFHHFFGFGGGHHHHB4FHHHHHHHGGDDGHHFHHHHGFDHHHHHHGD/CCGFHGCGGGGF
@M02034:409:000000000-BFKT7:1:2113:8639:9693 1:N:0:26
AAAGTCGAGGTGCCTAAAGTGGCAACCCAGACTAGTGAGGCTGTTGGTGGTGTAGAACTTCCTGTAGCCGCATGGCGTTCGTACTTAAATATGGAACTAACCATTCCAATTTTCGCTGTCTCTTATACACATCCCGAGCCCACGAGACCG
+
ABBBAF3ABBABGGGFFFGFFGFHHGHGGHHGHHGGGHBHGHCHHHGEED1F1GGFGHHFHEFFHHHFBE?E?EHHGEEEEEGGHHHHFHBGHE@EFGHC3F3FHHBGHHHHG4/FAEE3GBGFFGGFBG2GFH/C/</BFCFGFGDGGG
@M02034:409:000000000-BFKT7:1:2113:24952:9698 1:N:0:26
AAAGTCGAGGTGCCTAAAGTGGCAACCCAGACTTGGGTGTTTGTTGGTGGTGTTGAGCTTCCTGTAGCCGCATGGCGTTCGTACTTAAATATGGAACTAACCATTCCAATTTTCGCTGTCTCTTATACACATCTCCGAGCCCACGAGACC
+
AB@ABFABBDABCCFGGGGGGGGHFHCE2GHFFFHG2FEGCGFHHF2AB1ABF1B5A3GGG3FHHGFGHAC0BEHCEEE1EE?GHFG@DGDGGF3FGFHHHFHGFHH4?FGHF4/EE<?EGHFGFGD3GCBGFDH2A/@DC/GE?@DG?<
@M02034:409:000000000-BFKT7:1:2113:13430:9700 1:N:0:26
AAAGTCGAGGTGCCTAAAGTGGCAACCCAGACTAATCAGCAGGTTGGTGGTGTAGAGCTTCCTGTAGCCGCATGGCGTTCGTACTTAAATATGGAACTAACCATTCCAATTTTCGCTGTCTCTTATACACATCTCCGAGCCCACGAGACC
+
ABCCCFCCCCCCGGGGGGGGGGGGHHHGGHHGHHHHHHHHHHFBFFGGGGEFGHHFHGGHHHHHHHFHHGGEFGHHGGGGGGHHHHHGHHGHHEBEGGFEHGEHGHGHHHGHGEFEGGGHHHHHGHGHFHFHHHGGGBCFGGFFCCFGGG
@M02034:409:000000000-BFKT7:1:2113:4155:9700 1:N:0:26
AAAGTCGAGGTGCCTAAAGTGGCAACCCAGACTCTGTTTAGTGTTGGTGGTGTAGAGCTTCCTGTAGCCGCATGGCGTTCGTACTTAAATATGGAACTAACCATTCCAATTTTCGCTGTCTCTTATACACATCTCCGAGCCCACGAGACC
+
BBBBBFBBBBBAGGGGGGGGFFGFHHFEGHHGHHHFFGHDGGHHHHHGEGAFGFHHHHHHHGHHHHHHHGGEEEHHGGGGGGHHGHFGHHGHHF3BGGFGHHHHHGHHBFHHHGGEFGGGDEGGGHF4BFHHHFBFA/BCDGHACCGDDG
@M02034:409:000000000-BFKT7:1:2113:15047:9714 1:N:0:26
AAAGTCGAGGTGCCTAAAGTGGCAACCCAGACTTCGGAGAGGGTTGGTGGTGTAGAGCTTCCTGTAGCCGCATGGCGTTCGTACTTAAATATGGAACTAACCATTCCAATTTTCGCTGTCTCTTATACACATCTCCGAGCCCACGAGACC
+
BCCCBFBBCCCCGGGGGGGGGGGHHHHGGHHGHHHGGGGGGGGGHGGFGG1FGFHHHHHHHHHHGHHGHGGGGGHHGGGGGGHHHHHHHHHHHHFHHHGGHHGHHHGGHHHHHHGGGGDHHGHHHHHFHHHHHHHDE?CCGGHGGGCGGF
@M02034:409:000000000-BFKT7:1:2113:27102:9715 1:N:0:26
AAAGTCGAGGTGCCTAAAGTGGCAACCCAGACTGAGAAGAATGTTGGTGGTGTAGAGCTTCCTGTAGCCGCATGGCGTTCGTACTTAAATATGGAACTAACCATTCCAATTTTCGCTGTCTCTTATACACATCTCCGAGCCCACGAGACC
+
ABBBAFBBBBAAGGGGGGGDGGGHHHHGFHHFBGGF5D3FHFHH5AFE2?ABAB5DEF3A53FG55GBGGEGEEHE0>EFEFF?GGFHHHH4B33BBED3C?GFFFFBGFGHHFE/EGGGHHHGHHHD4F22BDBDD?CCCAGFGCCADE
@M02034:409:000000000-BFKT7:1:2113:11795:9719 1:N:0:26
AAAGTCGAGGTGCCTAAAGTGGCAACCCAGACTAAGAAGCAGGTTGGTGGTGTAGAGCTTCCTGTAGCCGCATGGCGTTCG
+
BBBBBFBBBBBBGGGGGGGGGGGHHHHGGHHGFFEB35BB3AGHF2EFE1EAA3F5D5BF5FFF5AF5DEE0FEG10?>FA
@M02034:409:000000000-BFKT7:1:2113:21813:9722 1:N:0:26
AAAGTCGAGGTGCCTAAAGTGGCAACCCAGACTACGCGTAAGGTTGGTGGTGTAGAGCTTCCTGTAGCCGCATGGCGTTCGTACTTAAATATGGAACTAACCATTCCAATTTTCGCTGTCTCTTATACACATCTCCGAGCCCACGAGACC
+
BBBBBFBBBBBBGGGGGGGGGGGHHHHGGHGGHHHGGGGGGHHHHHCEGGGFHFHBGHHHHGHHGHHHHGGEGGHFGGGGGGHHHHHHHHHHHHFFFHHHHHGHHHHFHGHHHFGGGGGHFHHHBHHHGHHHHHGHDFGGGGHG/<-AGG
@M02034:409:000000000-BFKT7:1:2113:17983:9728 1:N:0:26
AAAGTCGAGGTGCCTAAAGTGGCAACCCAGACTAAGAAGCGGGTTGGTGGTGTAGAGCTTCCTGTAGCCGCATGGCGTTCGTACTTAAATATGGAACTAACCATTCCAATTTTCGCTGTCTCTTATACACATCTCCGAGCCCACGAGACC
+
CBCABFBBCBCCGGGGGGGGGGGHHHHGGHFGHHHH3FHHGGG?FGGGG1BBFBGEFFHHGHHHGFHFHGGGFGGAEGGGGFFFHHHHFHHHHGB3FHHF3BDFHFHFHGHHHDCAGGGHHHHHFHDGFCFCGHHFDBCDGAC<@CG?FG
@M02034:409:000000000-BFKT7:1:2113:12471:9730 1:N:0:26
AAAGTCGAGGTGCCTAAAGTGGCAACCCAGACTAAGTATCAGGTTGGTGGTGTAGAGCTTCCTGTAGCCGCATGGCGTTCGTACTTAAATATGGAACTAACCATTCCAATTTTCGCTGTCTCTTATACACATCTCCGAGCCCACGAGACC
+
CCCCCFCCCCCCGGGGGGGGGGGGGHHGGHGGHHGHGGGHFHHHHHGGGGEFGGFFHHHHHHHHHGHHHGGGGGHHGGGGFFFHHHHGHHGHHHFGGHHGHHHHHHHHFHGHHHGGGGGHHGHHFHHHGFHHHGGGDCGGGGHGGGG?DC
@M02034:409:000000000-BFKT7:1:2113:3783:9731 1:N:0:26
AAAGTCGAGGTGCCTAAAGTGGCAACCCAGACTGGGGGGGGGGTTGGTGGTGTAGAGCTTCCTGTAGCCGCATGGCGTTCGTACTTAAATATGGAACTAACCATTCCAATTTTCGCTTCTCTATACACATCTCCGAGCCCACGAGACCGT
+
AAAAAFAADD1AGGGGGGGGGDFCGHHGFHGCFGCEEECG@<?@@;@FEFFE9BB/9BFF/9BFFB9;:A?9;BAF@B@?BF;-9BF/:FB/BFBBFB;BFF/FFFFFFFFFFF@FFFAFFFB:BBF/BFFFFFF=@@@FAE@??FFF@A
@M02034:409:000000000-BFKT7:1:2113:26010:9734 1:N:0:26
AAAGTCGAGGTGCCTAAAGTGGCAACCCAGACTCGTTCGCCGGTTGGTGGTGTAGAGCTTCCTGTAGCCGCATGGCGTTCGTACTTAAATATGGAACTAACCATTCCAATTTTCGCTGTCTCTTATACACATCTCCGAGCCCACGAGACC
+
CBBCCFCCCCAAGGGGFGGGGGGHGHHGGHHGHHGHGHGGGGG?FGGDFGABFFHHHHHHHGHHHHHGHGGGFGHHGEGEFEHHHHHEHHHHHHHHHHGGHHHHHHGHHHHHHHGFGGDFEHHHHHFHHHFECGDFDDGGGGHGGGCGGC
@M02034:409:000000000-BFKT7:1:2113:11215:9738 1:N:0:26
AAAGTCGAGGTGCCTAAAGTGGCAACACAGACTGGGAAGCAGGTTGGTGGTGTAGAGCTTCCTGTAGCCGCATGGCGTTCGTACTTAAATATGGAACTAACCATTCCAATTTTCGCTGTCTCTTATACACATCTCCGAGCCCACGAGACC
+
BCCCBFBCCCCCGGGGGFGGGGGHHHHGHHHHHHHHHGGHFHHHHHGGGGEFHHHHHHHHHHHHHHHHHGGGGGHHGGGGGGHHHHHHHHGHHHFHHHGFHHGHHHGHHGHHHHGGGGGHHHHHHHGGFHFHHHFFGCGGGFHGGFCDDG
@M02034:409:000000000-BFKT7:1:2113:13407:9740 1:N:0:26
AAAGTCGAGGTGCCTAAAGTGGCAACCCAGACTACGAGTCGTGTTGGTGGTGTAGAGCTTCCTGTAGCCGCATGGCGTTCGTACTTAAATATGGAACTAACCATTCCAATTTTCGCTGTCTCTTATACACATCTCCGAGCCCACGAGACC
+
CCCCCFCCCBCCGGGGGGGGGGGHHHHGGHHGHH322BFFGGGH2GHGE1EFA3F5BFGHBGHFHFFFEEG>EEH1EEEGFE21FGHFBGHFGH33FGHG303FDDG?FFGHHFE?FEE?GHHHFGHFHFHGHFHFEBCGG/F=</AADC
@M02034:409:000000000-BFKT7:1:2113:12262:9741 1:N:0:26
AAAGTCGAGGTGCCTAAAGTGGCAACCCAGACTCAG
+
1A?AAF1ADD1A1FGGFGGFGEFFBAG00FEGFH1A
@M02034:409:000000000-BFKT7:1:2113:14316:9751 1:N:0:26
AAAGTCGAGGTGCCTAAAGTGGCAACCCAGACTAGGCTGAGGGTTGGTGGTGTAGAGCTTCCTGTAGCCGCATGGCGTTCGTACTTAAATATGGAACTAACCATTCCAATTTTCGCTGTCTCTTAACACATCTCCGAGCCCACGAGACCG
+
BACCBFCCCCCCGGGGFGGGGGGHHHHGGHHGHHHHHHHHHGGGHGGEFGEFGHHFHHHHHHHFHHHHHGGFGGHHGGGGGGHHHHHFEFHHHHHHGHFGHHHHHHFHHHHHHHGFGGGHHHHHGFFHHGHGHHHDCGGGGHGGGGGGGG
@M02034:409:000000000-BFKT7:1:2113:12247:9751 1:N:0:26
AAAGTCGAGGTGCCTAAAGTGGCAACCCAGACTCAGGGTCCGGTTGGTGGTGTAGAGCTTCCTGTAGCCGCATGGCGTTCGTACTTAAATATGGAACTAACCATTCCAATTTTCGCTGTCTCTTATACACATCTCCGAGCCCACGAGACC
+
CCCCCFCCCCCCGGGGGGGGGGGHHHHGGHHGHHHHHHGHHGGGGGGGGGEFHHHGHHHHHHHHHHHHHGGFGGHHGGGGGGHHHHHHHHHHHHFFHHGGHHHHHHHHFHHHHFGGGGGHHHHHHHHFHHFHHHHHG?CGGGHGGGGGGG
@M02034:409:000000000-BFKT7:1:2113:14062:9752 1:N:0:26
AAAGTCGAGGTGCCTAAAGTGGCAACCCAGACTAAGAAGAATGTTGGTGGTGTAGAGCTTCCTGTAGCCGCATGGCGTTCGTACTTAAATATGGAACTAACCATTCCAATTTTCGCTGTCTCTTATACACATCTCCGAGCCCACGAGACC
+
CCCCCFCCCBBBGGGGGGGGGGGHHHHGGGHGHHHHHHHHGGGGGHHGGGAFGHHHHHHHHGHHHHHHHGGEGGHHGGGGGGHHHHHFHHHHHHHHHHGGGHHHGHGHHHHHHHGGGGGHHHHHHHHFGHHHHGHGF?CDGGHGGGCFGG
@M02034:409:000000000-BFKT7:1:2113:27781:9753 1:N:0:26
AAAGTCGAGGTGCCTAAAGTGGCAACCCAGACTAATGGTAAGGTTGGTGGTGTAGAGCTTCCTGTAGCCGCATGGCGTTCGTACTTAAATATGGAACTAACCATTCCAATTTTCGCTGTCTCTTATACACATCTCCGAGCCCACGAGACC
+
AAAAAFAADDAAGGGGGGGAFGACGFHGFHCFFA1D1BF2ABFGFGGEEGGFADF2AGHHEGEF12D2EEG/EEFGGA?FGGGHHFHFHHHFFBFDFHFFEEBGHFGFFGGHHHGFGGEEGFGHHHHFEGHFHFF<CB//BFFFGGGCGG
@M02034:409:000000000-BFKT7:1:2113:25302:9755 1:N:0:26
AAAGTCGAGGTGCCTAAAGTGGCAACTCAGACTCCGCCGCCGGTTGGTGGTGTAGAGCTTCCTGTAGCCGCATGGCGTTCGTACTTAAATATG
+
ABBA>DAAD2AAGGGFGGDEDFGHGHHHHFFF3GFFEGG2AEEE?EA11AE1B3DB55@C5GFFE4D43EE>EECCE?EFE/G//?D??FEBD
@M02034:409:000000000-BFKT7:1:2113:3115:9768 1:N:0:26
AAAGTCGAGGTGCCTAAAGTGGCAACCCAGACTTTTCTGCTTGTTGGTGGTGTAGAGCTTCCTGTAGCCGCATGGCGTTCGTACTTAAATATGGAACTAACCATTCCAATTTTCGCTGTCTCTTATACACATCTCCGAGCCCACGAGACC
+
CCCCCFCCCCBBGGGGGGGFGGGHHHHGGHHGHBGGABGDGGHHHHHGFGEFHHHHHHHHHHHHHHHHHGGEGGHHGGGGGGHHHHFFHHHHHHHHHHHHHHHHHHHGHHHHHHGGGGGHHHHHGHHHHFHHHHGGGCCGGGHGGGGGGF
@M02034:409:000000000-BFKT7:1:2113:18386:9770 1:N:0:26
AAAGTCGAGGTGCCTAAAGTGGCAACCCAGACTGGGTTTCGGGTTGGTGGTGTAGAGCTTCCTGTAGCCGCATGGCGTTCGTACTTAAATATGGAACTAACCATTCCAATTTTCGCTGTCTCTTATACACATCTCCGAGCCCACGAGACC
+
BAAABFBBBBABGGGGFGGGGFGHHFHDEAGGHHHGHGGHGGGHFGGDFEABFFGFHFHHHFHFGHHHHGGEEGHHGEGFGEFHHHFFHHHHHHDGHHBFHHHHHHHHHHHHHFGGGGGHHHHHGGFHHHHHHHHFFCDCFGHGGCFGGG
@M02034:409:000000000-BFKT7:1:2113:3739:9774 1:N:0:26
AAAGTCGAGGTGCCTAAAGTGGCAACCCAGACTTCTCCTTTGGTTGGTGGTGTAGAGCTTCCTGTAGCCGCATGGCGTTCGTACTTAAATATGGAACTAACCATTCCAATTTTCGCTGTCTCTTATACACATCTCCGAGCCCACGAGACC
+
BBBBBFBBBBABGGGGFGGFGGGGHGHGGHHGG55FFEEE5FGFHGGGGGAFFGGFHHHHHHHFGHHEHGGEGGHHGGGGGGGHGHGFHHHGGGGFHHGGGFHGHHHHHHHHHGGGGGGGHHHGHHHGHFHHHHGF??GGGGGEG?CGDG
@M02034:409:000000000-BFKT7:1:2113:25908:9778 1:N:0:26
AAAGTCGAGGTGCCTAAAGTGGCAACCCAGACTCGGCGGTGGGTTGGGGGTGTAGAGCTTCCTGTAGCCGCATGGCGTTCGTACTTAAATATGGAACTAACCATTCCAATTTTCGCTGTCTCTTATACACATCTCCGAGCCCACGAGACC
+
BBBBBFAADBAAGGGGGGGGGGGHHHHGGGDGHFAEFGG0EFG11EF0>@EE/3F33EGH3GGH34D?FEG?EFHCEE/FFDGGFFF222B2BG2?GFBFGFDCGFHDHGHHHB?/E/?1<>FGFHFHDGD11FD1C<@F?AC.@:;CCA
@M02034:409:000000000-BFKT7:1:2113:11856:9779 1:N:0:26
AAAGTCGAGGTGCCTAAAGTGGCAACCCAGACTGGTCCGGCGGTTGGTGGTGTAGAGCTTCCTGTAGCCGCATGGCGTTCGTACTTAAATATGGAACTAACCATTCCAATTTTCGCTGTCTCTTATACACATCTCCGAGCCCACG
+
ABBBBFBB?DABGGGGGGGFGGGHHHHGGHFGHG2DGHGGGGCF0ECAFFEFFFGFE4FGBGHFF4FBHFGEEEHAEECA/E?EGGFFHHEHHHBGHH2GFGFFFFG33GHHHFF</<DGHHHF<F1F1?FFGF1FGCG-DFAF?
@M02034:409:000000000-BFKT7:1:2113:5876:9781 1:N:0:26
AAAGTCGAGGTGCCTAAAGTGGCAACCCAGACTTTGAAGCAGGTTGGTGGTGTAGAGCTTCCTGTAGCCGCATGGCGTTCGTACTTAAATATGGAACTAACCATTCCAATTTTCGCTGTCTCTTATACACATCTCCGAGCCCACGAGACC
+
CCCCCFBCDD>AGGGGGGGGGGGHHGHGGHHGHHHHHHHHHHHHHHGFFGEFGGHHHHGHHHHHHHHHHGGGGGHHGGGGGGHHHHHGHHGHHHHHHHHHFHHHHHHHHHHHHHGGGFGHFHHHHHHHGHHHHHHHGGGCGGHGGGGGGG
@M02034:409:000000000-BFKT7:1:2113:13790:9783 1:N:0:26
AAGGTCGAGGTGCCTAAAGTGGCAACCCAGACTCAGCCGTTTGTTGGTGGTGTAGAGCTTCCTGTAGCCGCATGGCGTTCGTACTTAAATATGGTACTAACCATTCCAATTTTCGCTGTCTCTTATACACATCTCCGAGC
+
AB@BADBBBBAAGGGGGGGFGGDHHHHGGHHGHH33ACE22BEHFHHAFAEEFAFDGFGHFHGHEFFBFFG>EFC1EE@FDFCEGGHH3FGFHG44FGFD3F3FFDEB4BGHF4EFGGEF4FGDDF33FFFFFFGBD//B
@M02034:409:000000000-BFKT7:1:2113:10964:9784 1:N:0:26
AAAGTCGAGGTGCCTAAAGTGGCAACCCAGACTACGATG
+
11AAAF>11AAABBA11FFAADFCHC0AFCGG11F?0AA
@M02034:409:000000000-BFKT7:1:2113:3106:9784 1:N:0:26
AAAGTCGAGGTGCCTAAAGTGGCAACCCAGACTTTTCTGCTTGTTGGTGGTGTAGAGCTTCCTGTAGCCGCATGGCGTTCGTACTTAAATATGGAACTAACCATTCCAATTTTCGCTGTCTCTTATACACATCT
+
A?ABAD>>>AAAFFGF4BEBEFFCGDFGDDAFHHHHHHG55DG2GFHEAE2F1FBGEHFH5CGEBFDABEA0EEHFGGGGFEC?FGBBFF4@DBB3BBB3FCFEGB4EGFH4?EE>/?E3B44B?4?EDG2F?B
@M02034:409:000000000-BFKT7:1:2113:15789:9786 1:N:0:26
AAAGTCGAGGTGCCTAAAGTGGCAACCCAGACTCAGCCTCCGGTTGGTGGTGTAGAGCTTCCTGTAGCCGCATGGCGTTCGTACTTAAATATGGAACTAACCATTCCAATTTTCGCTGTCTCTTATACACATCTCCGAGCCCACGAGACC
+
CCCCBFCBCBBCGGGGGGGGGGGHHHHGGHHGHFHFGGHHDAEGGGFAEEFFGFGGGBHHFHGGGEGBFGGEEEHGEFGGGGHHHGGFHFHHHHFFHHGFFC3GGHFD?GHHHGGEF?EFHGGHHHHFFB2FGFG2D</@FFECDCDDGF
@M02034:409:000000000-BFKT7:1:2113:5861:9791 1:N:0:26
AAAGTCGAGGTGCCTAAAGTGGCAACCCAGACTTTGAAGCAGGTTGGTGGTGTAGAGCTTCCTGTAGCCGCATGGCGTTCGTACTTAAATATGGAACTAACCATTCCAATTTTCGCTGTCTCTTATACACATCTCCGAGCCCACGAGACC
+
BBBBBFAADBBBGGGGGGG6FBFHCHHGGHHGGHHHHHFHHHHHGGGEEDBFFDGFGHHHHHHHGHHGHGFEEEGGGEEGEECGHHHGHHFHHBBFHHHHHHHFFGHHHHHHHHGGGFGGHHHHGGGGFCHHHHHHG/?D?FHGCGGG/F
@M02034:409:000000000-BFKT7:1:2113:7713:9792 1:N:0:26
AAAGTCGAGGTGCCTAAAGTGGCAACCCAGACTATTTTGTTGGTTGGTGGTGTAGAGCTTCCTGTAGCCGCATGGCGTTCGTACTTAAATATGGAACTAACCATTCCAATTTTCGCTGTCTCTTATACACATCTCCGAGCCCACGAGACC
+
BBBBBFBBBBABGGGGGGGFFGGHHHGGGGHGHHHHHHGHHHGGHGFGGGFFHHHFFHHHHGHHHHHHHGGEGGHHGGGGEGFHHHHFHHHGHFEEGGHHHGGHHHHGHGHHHHGGGGGHHHHHHGHHHGHHGHHHGGGGFGHGGGGGGG
@M02034:409:000000000-BFKT7:1:2113:4205:9797 1:N:0:26
AAAGTCGAGGTGCCTAAAGTGGCAACCCAGACTTAGCATCTGGTTGGTGGTGTAGAGCTTCCTGTAGCCGCATGGCGTTCGTACTTAAATATGGAACTAACCATTCCAATTTTCGCTGTCTCTTATACACATCTCCGAGCCCACGAGACC
+
BBBBAFBBBBBBGGGGGFGGGGFHHHHGGDFFH55GD5FGGFGH3EABF?EF1AD5D5AB5GGEH5G5BEF>EEF1>EFFEE2GGHHFDGGFHF33FCFB303BF4?44FEFG?EEF/?B?FFDFGGFDCD2GHH2<BCGGGGC@DGGGG
@M02034:409:000000000-BFKT7:1:2113:25322:9811 1:N:0:26
AAAGTCGAGGTGCCTAAAGTGGCAACCCAGACTCGTTTTTCTGTTGGTGGTGTAGAGCTTCCTGTAGCCGCATGGCGTTCGTACTTAAATATGGAACTAACCATTCCAATTTTCGCTGTCTCTTATACACATCTCCGAGCCCACGAGACC
+
BCCCADABDBCCGGGGGGGGGGGHHHHGGFHGHGG2F2B235DFFHHGGGEFHHHHHFHHHHHHHHHHHGGGGGHGGDGGGGFHHGGFHHHGHFHHFHFHHHHHGFGHEGHHHGFEGGAFHHHHBHFHHHHHGHHGFC?DFGHG?@DGGE
@M02034:409:000000000-BFKT7:1:2113:12440:9811 1:N:0:26
AAAGTCGAGGTGCCTAAAGTGGCAACCCAGACTAATAAGCAGGTTGGTGGTGTAGAGCTTCCTGTAGCCGCATGGCGTTCGTACTTAAATATGGAACTAACCATTCCAATTTTCGCTGTCTCTTATACACATCTCCGAGCCCACGAGACC
+
BBBCAFBCCBCBGGGGGGGFGGGHGHHGGHHGHHHHHHHHFHHGHHGEFGFFHHHHHHHHHHHGHHHHHGGGGGHHGGGGGEHHHHHGHHHHHHFHHHHHHHHHHHHHHHHHHHGGGGGHHHHHHHHHFHFHHHGGFCGGGGHGGGGGGG
@M02034:409:000000000-BFKT7:1:2113:25341:9812 1:N:0:26
AAAGTCGAGGTGCCTAAAGTGGCAACCCAGACTCGTTTTTTTGTTGGTGGTGTAGAGCTTCCTGTAGCCGCATGGCGTTCGTACTTAAATATGGAACTAACCATTCCAATTTTCGCTGTCTCTTATACACATC
+
AABBBFAA3>A4AGFGGGGFGGCFGGHEEHHGHHG2BFGFC?EGHHG1BAEFHEB5A5GG5BFG5FHBEEE/EEE?>EEAEE11??FFFEBBGFBBGHFHC03FDDBB4B?FF4B/CDD1FGGFBGG221F@C
@M02034:409:000000000-BFKT7:1:2113:14146:9812 1:N:0:26
AAAGTCGAGGTGCCTAAAGTGGCAACCCAGACTAGTGTGGTGGTTGGTGGTGTAGAGCTTCCTGTAGCCGCATGGCGTTCGTACTTAAATATGGAACTAACCATTCCAATTTTCGCTGTCTCTTATACACATCTCCGAGCCCACGAGACC
+
CBCCCFCABCBCGGGGGGGGGGGHHHHGGHGGHDGFHADEBFEEFGCEGGGFFFGDFEGHHHHHHHHGHGGEEGHFEAEGGE?GHHHHHHHFHHBDHHHFC?GGFFHBGGHHHGFFGGEFHHHHHHFGBCGCHHFFG/CFGGHGG?CDDF
@M02034:409:000000000-BFKT7:1:2113:20838:9813 1:N:0:26
AAAGTCGAGGTGCCTAAAGTGGCAACCCAGACTTGTTTGTTTGTTGGTGGTGTAGAGCTTCCTGTAGCCGCATGGCGTTCGTACTTAAATATGGAACTAACCATTCCAATTTTCGCTGTCTCTTATACACATCTCCGAGCCCACGAGACC
+
BBCCCFCCBCBBGGGGGGGGGGGHHHHGFGHGHHHHHHHGHGGHHHHGGGAFGGHFFHHHHHHHHHHHHGGGGGHHGGGGGGHHHHHGHHHHHHGHHHHHHGHHHHGHGGHHHHGGGGGHGHHHHHHHFHGGHHGGD@CCGGHGGGCGGF
@M02034:409:000000000-BFKT7:1:2113:11565:9815 1:N:0:26
AAAGTCGAGGTGCCTAAAGTGGCAACCCAGACTGAGATTGTTGTTGGTGGTGTAGAGCTTCCTGTAGCCGCATGGCGTTCGTACTTAAATATGGAACTAACCATTCCAATTTTCGCTGTCTCTTATACACATCTCCGAGCCCACGAGAC
+
CCCCBFCCCCCCGGGGGFGGGGGHHHHGGHHGHHFFH5BGADGHHHHGGGFFHHHHHHHHHHHGHHHHHGGFGGHHGGGGGGHHHHHFHGGHHHHHHGGHFHHHHHGHDGHHHHGGGGGHHHHHHHHHGHFFHHGHG/CGGGHGGGGDG
@M02034:409:000000000-BFKT7:1:2113:22041:9815 1:N:0:26
AAAGTCGAGGTGCCTAAAGTGGCAACCCAGACTGATCAGAAGGTTGGTGGTGTAGAGCTTCCTGTAGCCGCATGGCGTTCGTACTTAAATATGGAACTAACCATTCCAATTTTCGCTGTCTCTTATACACATCTCCGAGCCCACGAGACC
+
BABBBFBBDDABGGGF4EGFGGGGFEHGGHHGHHHHHHHHHHHGFHGFGGEFGHHGHHHHHHHHHHHHHGGGGGHHGGGGGGHHHHHHHHHGHHHHGHHFHHHHHHHHEGHHHEGGGGGHHGHHGHGHFHEHHHHFFCCDGGHGGGGGGG
@M02034:409:000000000-BFKT7:1:2113:25611:9819 1:N:0:26
AAAGTCGGAGGTGCCTAAAGTGGCAACCCAGACTAGGAATAAGGATGGTGGTGTAGAGCTTCCTGTAGCCGCATGGCGTTCGTACTTAAATATGGAACTAACCATTCCAATTTTCGCTGTCTCTTATACACATCTCCGAGCCCACGAGAC
+
AA?AADA3>DAACCGGFBGFGFGGFHH2EFDHGFFHH35BF5BA3BFF3GEFEFBG5FHEHGFGHFHGBGFC>EEA1E>EFDEFEEHHHHHGHHE@BFG3FGCGFGHFH4BGHHDEEEEFHFHHHHHGH2FGHGHHHGG/@/FGG/C/DE
@M02034:409:000000000-BFKT7:1:2113:4780:9824 1:N:0:26
AAAGTCGAGGTGCCTAAAGTGGCAACCCAGACTAGTGTGAAGGTTGGTGGTGTAGAGCTTCCTGTAGCCGCATGGCGTTCGTACTTAAATATGGAACTAACCATTCCAATTTTCGCTGTCTCTTATACACATCTCCGAGCCCACGAGACC
+
AABAAFAADBABGGGGGGGFGFGGHGAECGGGHFHDFGGFHGGHHF?AFD1BFFGFHFHHHFHGEFHHHGGEFGHG@EECFEFEFHFDGHBGHHBFFH3GFGHHFHFFHHHHHGG/EFFHHFFGEFGFFBG2FFDFGCFGGGFGGD@DGE
@M02034:409:000000000-BFKT7:1:2113:25984:9826 1:N:0:26
AAAGTCGAGGTGCCTAAAGTGGCAACCCAGACTGGGGA
+
AAA1AF1A1>>A1AFGF1GFGBFFGEFGC0AA1AE00A
@M02034:409:000000000-BFKT7:1:2113:26004:9828 1:N:0:26
AAAGTCGAGGTGCCTAAAGTGGCAACCCAGACTGGGGAGGGGGTTGGTGGTGTAGAGCTTCCTGTAGCCGCATGGCGTTCGTACTTAAATATGGAACTAACCATTCCAATTTTCGCTGTCTCTTATACACATCTCCGAGCCCACGAGACC
+
BBBBAFABBBBBGGGGGBGFGGGHGHHGGHGGHHHHGFFGGGGEEGGGGGEFFGHHHHHHHHHHHHHHHGGGGGHHGEGGGGBHHHHHHHGHHHGHGHGGHFFHGHHHHHHHHHGGGGGHHHHHFHHHHHHHHHGFGGCGGGHGGGGGGE
@M02034:409:000000000-BFKT7:1:2113:23840:9830 1:N:0:26
AAAGTCGAGGTGCCTAAAGTGGCAACCCAGACTTATAAGACTGTTGGTGGTGTAGAGCTTCCTGTAGCCGCATGGCGTTCGTACTTAAATATGGAACTAACCATTCGAATTTTCGCTGTCTCTTATACACATCTCCGAGCCCACGAGACC
+
BBBBBFAAADAAGGFF4FGGFFFCG4GGGFHGFHHFFFFFFHHHHGGEFG2BFFA5DFGGHHHHGHHHGGGAEFHGEEEFFFFHHHHFHFGGHHFFFHHGHHHGHFH4FFGHHHGGGE/?FFGHGHHHHGBHFGHFFCCGGEEGC?/ADA
@M02034:409:000000000-BFKT7:1:2113:23770:9837 1:N:0:26
AAAGTCGAGGTGCCTAAAGTGGCAACCCAGACTCTTATGGATGTTGGTGGTGTAGAGCTTCCTGTAGCCGCATGGCGTTCGTACTTAAATATGGAACTAACCATTCCAATTTTCGCTGTCTCTTATACACATCTCCG
+
BABBADAAD@ABCGGGFGGGGGGHGFHGFHGGHHHHGFHHFGGBFGHEEEEFGFGHHHHGHHHFFHHHHGGAEEHFGEGGGEGHHHHFDGBGHHGGFHHHHH3FGHFGFGHFHHGGEGGHHGHFBFFF4CGHFGB2C
@M02034:409:000000000-BFKT7:1:2113:19491:9837 1:N:0:26
AAAGTCGAGGTGCCTAAAGTGGCAACCCAGACTGCGAA
+
AAAAAF3>>AAAGFGFGGBGBBCHHECEFGHGGHBECE
@M02034:409:000000000-BFKT7:1:2113:23862:9838 1:N:0:26
AAAGTCGAGGTGCCTAAAGTGGCAACCCAGACTTATCC
+
BBBBBFAA@BBBGGGGGCGGGGGHHHHGAG2FGDDG55
@M02034:409:000000000-BFKT7:1:2113:24053:9839 1:N:0:26
AAAGTCGAGGTGCCTAAAGTGGCAACCCAGACTGGT
+
BBBBBFAADBABGGGGGGGGGGGHHHHGGHGGHF25
@M02034:409:000000000-BFKT7:1:2113:24220:9847 1:N:0:26
AAAGTCGAGGTGCCTAAAGTGGCAACCCAGACTAGGAG
+
BBABBF3A?BABGGFGGGGGGGGHFHHGGDDFHBAC3F
@M02034:409:000000000-BFKT7:1:2113:19258:9851 1:N:0:26
AAAGTCGAGGTGCCTAAAGTGGCAACCCAGACTGAGACTCAGGTTGGTGGTGTAGAGCTTCCTGTAGCCGCATGGCGTTCGTACTTAAATATGGAACTAACCATTCCAATTTTCGCTGTCTCTTATACACATCTCCGAGCCCACGAGACC
+
CCCCCFCCCCBBGGGGGGGGGGGHHHHGGHHGHGCHHHHHHHHHGHGEFGABGGGHHHHHHHHHHHHHHGFEEGHHGGGGGFCHHHHHHHGHHHGHHHHFHHHGHHHHFHHHHHGGGGFHHHHHGHHHHFHHHHHHGCGGGGHGGGGGGF
@M02034:409:000000000-BFKT7:1:2113:26160:9853 1:N:0:26
AAAGTCGAGGTGCCTAAAGTGGCAACCCAGACTGATAGTCTTGTTGGTGGTGTAGAGCTTCCTGTAGCCGCATGGCGTTCGTACTTAAATATGGAACTAACCATTCCAATTTTCGCTGTCTCTTATACACATCTCCGAGCCCACGAGACC
+
ABBBAFAABBBBGGGGGGGGGFGHHHGGGHHGHG3DBGGHCGGHFHHEFGEFG3GDFGHHGGHHFHGBFEFEEEGGFEGGFFFEHFHGHHGHGH3FCHHFGHEGFFHFFHFHHFGGGGGHHHHHHHGFFGHHHEF2??FG@ECEGFCGGA
@M02034:409:000000000-BFKT7:1:2113:10392:9853 1:N:0:26
AAAGTCGAGGTGCCTAAAGTGGCAACCCAGACTGTTGCGTAGGTTGGTGGTGTAGAGCTTCCTGTAGCCGCATGGCGTTCGTACTTAAATATGGAACTAACCATTCCAATTTTCGCTGTCTCTTATACACATCTCCGAGCCCACGAGACC
+
CBCCCFBCBBCCGGGGGGGGGGGHHHHGGHHGHHHHHFGFGGGHHHGEGFEFGFHFHGHHHHHHHGHGHFGEEEFCEEFGGGFHHHHFGHHFHHEFGHGGCEFGHHGGHHHHHFGGGEEHHHGFHHHHHGDHHHHGECCGGGHGGGGGGG
@M02034:409:000000000-BFKT7:1:2113:19502:9853 1:N:0:26
AAAGTCGAGGTGCCTAAAGTGGCAACCCAGACTGCGAAGGAGGTTGGTGGTGTAGAGCTTCCTGTAGCCGCATGGCGTTCGTACTTAAATATGGAACTAACCATTCCAATTTTCGCTGTCTCTTATACACATCTCCGAGCCCACGAGACC
+
BCBBAFABCCCCGGGGGFGGGGGHHHHGDHHGHHHGGGGGFGGGHHGGGGGFFGGGGHHHGHHHHHHGFGGGGGGHGGGGGEFHHHHHHHHHFHFHHHHHHHHHHHGFHHHHFHGGGGGFHHHHHHHHFHHHHHFDC/<BFGHGGGGGGG
@M02034:409:000000000-BFKT7:1:2113:4252:9855 1:N:0:26
AAAGTCGAGGTGCCTAAAGTGGCAACCCAGACTGATATTAATGTTGGTGGTGCAGAGCTTCCTGTAGCCGCATG
+
CCCCCFABCCCCGGGGGGGGGGGHHHHGGGGGHHG5EAFA5DGH5G2B22B233DD133A5B5B5AA53AE0BE
@M02034:409:000000000-BFKT7:1:2113:23771:9856 1:N:0:26
AAAGTCGAGGTGCCTAAAGTGGCAACCCAGACTCTTATGGATGTTGGTGGTGTAGAGCTTCCTGTAGCCGCATGGCGTTCGTACTTAAATATGGAACTAACCATTCCAATTTTCGCTGTCTCTTATACACATCTCCGAGCCCACGAGACC
+
CBBCCFBBCCABGGGGGGGGGGGHHHHGGHHGHHBGDGCHCFGFEF2FF?EAAAGEFFHGFFFF55D5FFEAFEF1@EEFDFCGEGHG3GF4GF33BFGFBG3BD4G??BFGGFEGGEGHHFHF?FEHGF2F2DG2B/BD?FC/B@CDGA
@M02034:409:000000000-BFKT7:1:2113:14681:9856 1:N:0:26
AAAGTCGAGGTGCCTAAAGTGGCAACCCAGACTCCTTCTCCGGTTGGTGGTGTAGAGCTTCCTGTAGCCGCATGGCGTTCGTACTTAAATATGGAACTAACCATTCCAATTTTCGCTGTCTCTTATACACATCTCTGAGCCCACGAGACC
+
CCBCCFCCCCBBGGGGGGFFGGGHGHHGGHHGHHHHHHHHHGGEFGGAFGEFFBGDFFHHFHHHGFHFGEGEFGFFFGGGGGFHHHHHFHHHHHFEHHGFFGFGHHHGHHHHHFGEEGGFHHHHGGFHFCFHFHH2@2GFHEFGGCGDDF
@M02034:409:000000000-BFKT7:1:2113:16071:9861 1:N:0:26
AAAGTCGAGGTGCCTAAAGTGGCAACCCAGACTCAGAATGGGGTTGGTGGTGTAGAGCTTCCTGTAGCCGCATGGCGTTCGTACTTAAATATGGAACTAACCATTCCAATTTTCGCTGTCTCTTATACACATCTCCGAGCCCACGAGACC
+
CCBCCFCCCCAAGGGGGGGGGGGHHHHGGHHGHHHGFFHHHHGGGGGGGGEFGGHHHHHHHHHHHHHHHGGEFGHHGGGGGGHHHHHGHHHHHHGGGGGHHHHHHHGHHHHHHHGGGGGHHHHHHHHHGHHHHHHHGCGCGGHGGGCFGG
@M02034:409:000000000-BFKT7:1:2113:2951:9862 1:N:0:26
AAAGTCGAGGTGCCTAAAGTGGCAACCCAGACTCAGTAGTGGGTTGGTGGTGTAGAGCTTCCTGTAGCCGCATGGCGTTCGTACTTAAATATGGAACTAACCATTCCAATTTTCGCTGTCTCTTATACACATCTCCGAGCCCACGAGACC
+
BBABBFBADBAAGGGGGGGGGGGHHHHGGHHGHGHHHGFBAFGEFGGFFG1FABGFHHGHHHHFGGHHHGGEGGHHGGGGGGHHHHHFHGGHHHGHGHHFHHHHGHGHHHHHHGGEGGGGHGHHHHGGFFHHHHGFGCGGGGGGGGGFGF
@M02034:409:000000000-BFKT7:1:2113:24210:9863 1:N:0:26
AAAGTCGAGGTGCCTAAAGTGGCAACCCAGACTAGGAGGTGGGTTGGTGGTGTAGAGCTTCCTGTAGCCGCATGGCGTTCGTACTTAAATATGGAACTAACCATTCCAATTTTCGCTGTCTCTTATACACATCTCCGAGCCCACGAGACC
+
AA@?A3>AAD>AEBGGGGGGG1ABFHGEFAACGGFHBC0BGAEBFAEGFE/BFBGBGHGHHHHGDFFGHGGGGGHHGGGFEEFHFHGFGGDHHGBFFHHHHHFGHHHHFFHHHH?EE/?1>FFFHHGGFFFFHHHG<>@GGGHFCGC?CF
@M02034:409:000000000-BFKT7:1:2113:12691:9864 1:N:0:26
AAAGTCGAGGTGCCTAAAGTGGCAACCCAGACTATGAAGAATGTTGGTGGTGTAGAGCTTCCTGTAGCCGCATGGCGTTCGTACTTAAATATGGAACTAACCATTCCAATTTTCGCTGTCTCTTATACACATCTCCG
+
CBBCCFCCCBABGGGGFGGGGGGHHHHGGHHGHGHHD5FF3FFHFHG2AAEFGBFD5DEF5FFFFAEBFGG0EEC1EEEEEEBFGGHHDGH@F33@FFHGFF3FG4HD4GHHHFEEGFFFFHHGFGGFFFHHHHH2B
@M02034:409:000000000-BFKT7:1:2113:20846:9870 1:N:0:26
AAAGTCGAGGTGCCTAAAGTGGCAACCCAGACTCCGAATAAGGTTGGTGGTGTAGAGCTTCCTGTAGCCGCATGGCGTTCGTACTTAAATATGGAACTAACCATTCCAATTTTCGCTGTCTCTTATAGACATCTCCGAGCCCACGAGACC
+
CCCCBFCCCCCCGGGGGGGGGGGHHHHGGHHGHHHGGGGGHHHHHHGEFGEFGHHHHHHHHHHHGHHHHGGFGGHHGGGGGGHHHHHHGHHHHHHHFHHGHHGHHHHHHGHHHHGGGGGHHHHHHHHHGHFHHHHHE?@CGGHGGGGGGG
@M02034:409:000000000-BFKT7:1:2113:10456:9874 1:N:0:26
AAAGTCGAGGTGCCTAAAGTGGCAACCCAGACTGGGTTGGTGGTGTAGAGCTTCCTGTAGCCGCATGGCGTTCGTACTTAAATATGGAACTAACCATTCCAATTTTCGCTGTCTCTTATACACATCTCCGAGCCCACGAGACCGTACTAG
+
BBBBBFBBBBAAGGGGCGGBGBFFFHHGGHHGGHGHHG?CEGGEFHHHBGFFHGHHHHHHHHGGGGGHFGGGFGEHHHHFFBGHGHH3FFHHHHHFGGHHHHGHFHGGGGFFHHHHHHHGHHGFHHHHHG/CFCEEGCCCGGGDGHDEHF
@M02034:409:000000000-BFKT7:1:2113:25153:9874 1:N:0:26
AAAGTCGAGGTGCCTAAAGTGGCAACCCAGACTCAGTAGGGTGTTGGTGGTGTAGAGCTTCCTGTAGCCGCATGGCGTTCGTACTTAAATATGGAACTAACCATTCCAATTTTCGCTGTCTCTTATACACATCTCCGAGCCCACGAGACC
+
ABBBBFBBBBABGGGFGGGDGGGHHHHGEGHGHHHHHHHHGCFGFGHGGGEFGEDFHGHHHHHHHHHGFGGCEFHHGGGGGFHHHHHFHHHHHHEFFGHHHHHHGHHHBFHHHHEEEGGHGHHHHGHHGGFHHHHHF/CCCAEEFGGGDE
@M02034:409:000000000-BFKT7:1:2113:11148:9875 1:N:0:26
AAAGTCGAGGTGCCTAAAGTGGCAACCCAGACTCTTTGTTTGGTTGGTGGTGTAGAGCTTCCTGTAGCCGCATGGCGTTCGTACTTAAATATGGAACTAACCATTCCAATTTTCGCTGTCTCTTATACACATCTCCGAGCCCACGAGACC
+
BCCCBFCBCCABGGGGGGGGGGGGHHHGGHHGHHGHHHHHHHGHHGGGGGABBFGHHHHHHHHHHGHHHGGGGGHHGGGGGGHHHHHHHHHHHHFFHHHHHHHHHHGHFHHHHHGGGGGFHHFHFGGHGHGHFHHGGGGGGGHGCGGGGF
@M02034:409:000000000-BFKT7:1:2113:21133:9879 1:N:0:26
AAAGTCGAGGTGCCTAAAGTGGCAACCCAGACTGGGCCTACGGTGGTGGTGTAGAGCTTCCTGTAGCCGCATGGCGTTCGTACTTAAATATGGAACTAACCATTCCAATTTTCGCTGTCTCTTATACACATCTCCGAGCCCACGAGACCG
+
CCCCCFABCCCCGGGGGGGGGGGHHHHGGHGGHHHHGHGHHGGFGGGGGFGHHHHGHHHHHHHHHHHHGGGGGHGGFGGGFFGHHFGGHHGGHGHGGHGFHHHHHHGHGHHHEEEGGFHHGHHHHHGFEHHGHFDGDGGGGHGGCCGGGC
@M02034:409:000000000-BFKT7:1:2113:10439:9880 1:N:0:26
AAAGTCGAGGTGCCTAAAGTGGCAACCCAGACTGGGTTGGTGGTGTAGAGCTTCCTGTAGCCGCATGGCGTTCGTCCTTAAATATGGAACTAACCATTCCAATTTTCGCTGTCTCTTATACACATCTCCGAGC
+
AAA@AFAADD1>EGGG1F1B1DFG1CGEFHFFCAC0GGACE//EAA1FBFHHFGHF1BGH2GEGEFCHCE/>FFE/BEHH1BFFGHH1B1F111FFGGHHG21FBE>EE?E?<D22BBGFHBGGFFF>FC//@
@M02034:409:000000000-BFKT7:1:2113:20268:9880 1:N:0:26
AAAGTCGAGGTGCCTAAAGTGGCAACCCAGACTAATTAGGCTGTTGGTGGTGTAGAGCTTCCTGTAGCCGCATGGCGTTCGTACTTAAATATGGAACTAACCATTCCAATTTTCGCTGTCTCTTATACACATCTCCGAGCCCACGAGACC
+
AABB3DABBBBBGGGGGGGFGGGHHHGGGHHGHHFHHGFHHHHHGHGEGG1BEGGGHHEGGHHHHHGFGGGFGGHHGGGGFEGHHGGGHHFHHHFGFGHGGHBGHFFFFFHHHGGGGGGGGFHHFHFHGGGHFGDFBCGDGGEGFF?ADF
@M02034:409:000000000-BFKT7:1:2113:19041:9882 1:N:0:26
AAAGTCGAGGTGCCTAAAGTGGCAACCCAGACTCTGCGTGCTGTTGGTGGTGTAGAGCTTCCTGTAGCCGCATGGCGTTCGTACTTAAATATGGAACTAACCATTCCAATTTTCGCTGTCTCTTATACACATCTCCGAGCCCACGAGACC
+
BABBBFBBDBBBGGGGGGGGGGGHHHHGGH2FHCHFBEGGFFHHFFGFFGGFE3G5EFEGBGGGHGHEF1E>EEF1/?EGFE2GHHFGFHHFGF3BFF3G303F34F4BFGHGD/EEA<BFGFGBFDHFF2?FDF2B/BC/FHGFCF?DE
@M02034:409:000000000-BFKT7:1:2113:20833:9883 1:N:0:26
AAAGTCGAGGTGCCTAAAGTGGCAACCCAGACTCCGAATAAGGTTGGTGGTGTAGAGCTTCCTGTAGCCGCATGGCGTTCGTACTTAAATATGGAACTAACCATTCCAATTTTCGCTGTCTCTTATAGACATCTCCGAGCCCACGA
+
A>AABF?ADDBBCFG5BGGGGGGHGHHGGAEGHHGG2EFFHDGFGFG1BEEFHGFDFHHHGFBGHFHFGEE0?EHGGFGEGGGEGGE3FG4BF3GFEH3BGHGGHFBF?FGHHHGAF/EGGFHHHGG22DBFGHBG/</<@FE//C
@M02034:409:000000000-BFKT7:1:2113:4375:9892 1:N:0:26
AAAGTCGAGGTGCCTAAAGTGGCAACCCAGACTAGGTGTCGGGTTGGTGGTGTAGAGCTTCCTGTAGCCGCATGGCGTTCGTACTTAAATATGGAACTAACCATTCCAATTTTCGCTGTCTCTTATACACATCTCCGAGCCCACGAGACC
+
BBBBBFBBBBAAGGBFBBGGGGGHGHFGFHGGHHHGDGFHGGGEFFCEFGEBFBGHHHGHHGHFFGHHHGFEGEHFGGGGFF2GHHFGHHGHHFHGFHGHHHGHGHHHHHHGHFGGGGAGFFFHFGHFFFHGHFHFGGFG@FHGGDGGGG
@M02034:409:000000000-BFKT7:1:2113:3181:9900 1:N:0:26
AAAGTCGAGGTGCCTAAAGTGGCAACCCAGACTTGGGGTGAGGTTGGTGGTGTAGAGCTTCCTGTAGCCGCATGGCGTTCGTACTTAAATATGGAACTAACCATTCCAATTTTCGCTGTCTCTTATACACATCTCCGAGCCCACGAGACC
+
BBBBBFBBBBABGGGGGGGFGFDHHHHGGHHGFCGFHEAEAFCFGHGEFGEEBAGFFHHHHHHFFFGGHGGEEFHGGGGGGFHHGHHH3GGGGEGFGHDBBGFFGGBGHHHHHFEEEDGFHHHGFHFHFGHHGHFGFCGFGGHGGCGGGG
@M02034:409:000000000-BFKT7:1:2113:4906:9907 1:N:0:26
AAAGTCGAGGTGCCTAAAGTGGCAACCCAGACTATGATTAAGGTTGGTGGTGTAGAGCTTCCTGTAGCCGCATGGCGTTCGTACTTAAATATGGAACTAACCATTCCAATTTTCGCTGTCTCTTATACACATCTCCGAGCCCACGAGACC
+
BBABAFCCCCABFGGGGGGGGGGHHHHGGHHGGHHHHHHHHFHGGHGGGGAFFGHHHHHHHHHHGHHBGEGFGGHHGGGGGGFHHHHGHHGHHHHGFHGGHFHHHGHHHHHHHHGGGGGFHHHHHHFHGHHHHHGGGCGCGEHGFGGGGF
@M02034:409:000000000-BFKT7:1:2113:17425:9907 1:N:0:26
AAAGTCGAGGTGCCTAAAGTGGCAACCCAGACTAGTCGTGCTGTTGGTGGTGTAGAGCTTCCTGTAGCCGCATGGCGTTCGTACTTAAATATGGAACTAACCATTCCAATTTTCGCTGTCTCTATACACATCTCCGAGCCCACGAGACCG
+
CCCCCFAABCCCGGGGGGGGGGGHHHHGGHHGHHBHHGFAFFGGHHHGGGFFHHHHHHHHHHHHHHGHHGGEGGHHGGGGGGHHHHGGHHHHHHHHHHHHHHHHHHHHGGHHHHGGGGGGHGHBHDDBGFHCFFHDCCCFGCFC//EGG@
@M02034:409:000000000-BFKT7:1:2113:15033:9908 1:N:0:26
AAAGTCGAGGTGCCTAAAGTGGCAACCCAGACTAGGGTGTTGGTTGGTGGTGTAGAGCTTCCTGTAGCCGCATGGCGTTCGTACTTAAATATGGAACTAACCATTCCAATTTTCGCTGTCTCTTATACACATCTCCGAGCCCACGAGACC
+
CBCCBFCCCCCCGGGGGFGGGGGHHHHGGHHGHHHHHFFEEHHGHGGGGGEGHHHHHHHHHHHHHHHGHFGEEGHHGGGGGGHHHHHHHHHHHHHGGHGGHHGHHHHHHHHHHFGGGGGHHHHHHHHFHGFHHHFHGCGGCGHGGGGGGG
@M02034:409:000000000-BFKT7:1:2113:4367:9909 1:N:0:26
AAAGTCGAGGTGCCTAAAGTGGCAACCCAGACTAGGTGTCGGGTTGGTGGTGTAGAGCTTCCTGTAGCCGCATGGCGTTCGTACTTAAATATGGAACTAACCATTCCAATTTTCGCTGTCTCTTATACACATCTCCGAGCCCACGAGACC
+
BBBBAFBABBBBGGGG4FGGFGGHHHHGGH2FHHHHDHHGFGGHGGGFFGGGGHGHHHHHGHHHGHHGHEEFEGHGGGGGGFHHHHGGHHHHHGB3BGGHGHHGHHGDGGHHHHGGGGGHHHHHHHGD?2FGHGGFGGCCGFHGG??DDF
@M02034:409:000000000-BFKT7:1:2113:19414:9909 1:N:0:26
AAAGTCGAGGTGCCTAAAGTGGCAACCCAGACTTAGCCGACTGTTGGTGGTGTAGAGCTTCCTGTAGCCGCATGGCGTTCGTACTTAAATATGGAACTAACCATTCCAATTTTCGCTGTCTCTTATACACATCTCCG
+
AA33AFBBDD>AGGGGGGF6AFF4BFGEGAEEGHHBB3E2EC2FGDA11E1BAADDBDFGHBHHHFHBFFG0EEHHCEGEFAFGCEF3BE4FG33BBCE?GCFHFFFFFGGHHG/AEF??DFGH1FBGHF1FCGF1A
@M02034:409:000000000-BFKT7:1:2113:16425:9911 1:N:0:26
AAAGTCGAGGTGCCTAAAGTGGCAACCCAGACTCGTACGGCGGTTGGTGGTGTAGAGCTTCCTGTAGCCGCATGGCGTTCGTACTTAAATATGGAACTAACCATTCCAATTTTCGCTGTCTCTTATAC
+
BBCCAFBCCCBBGGGGGGGGGGGHHHHGGHHGHHGHGHGGGGGAEGGEFG1B13FBGEHH3GDHFDFEGE@>EEH1EEEEE/CFHGBEGHEHHHBFCGBFGHGHHDFFHFGHHDD<AA/2FDGGD===
@M02034:409:000000000-BFKT7:1:2113:14481:9913 1:N:0:26
AAAGTCGAGGTGCCTAAAGTGGCAACCCAGACTTGGTTTTATGTTGGTGGTGTAGAGCTTCCTGTAGCCGCATGGCGTTCGTACTTAAATATGGAACTAACCATTCCAATTTTCGCTGTCTCTTATACACATCTCCGAGCCCACGAGACC
+
CCCCCFCCCCBCGGGGGGGGGGGHHHHGGHHGHHHGGHGGHHHHHHHEGGBBGEGFHHHHHHHHHHHHHGGEFGHHGGGGGGHHHHGFHHFHHGHHGHGHHHHHHHGHHHHHHHGEGGGHHHHHHHHHGHHGHHHHGGC@DGHGGGGGGG
@M02034:409:000000000-BFKT7:1:2113:3068:9915 1:N:0:26
AAAGTCGAGGTGCCTAAAGTGGCAACCCAGACTTCGTCGCATGTTGGTGGTGTAGAGCTTCCTGTAGCCGCATGGCGTTCGTACTTAAATATGGAACTAACCATTCCAATTTTCGCTGTCTCTTATACACATCTCCGAGCCCACGAGACC
+
BBBCBFCCCCAAGGGGGGGFGGGHHHHGGHCGHHHGGEEAAEFHHHHEFGEEFAGFHFGHHFHH5DGDGFG>EEG?EFGFFGFHHHFFGGGHFFBBFGHG3BFGGFHFDGHHHBEEFGGHHHHFFFFDFEHHHFF2E?<DGCGGGGCD.<
@M02034:409:000000000-BFKT7:1:2113:13028:9917 1:N:0:26
AAAGTCGAGGTGCCTAAAGTGGCAACCCAGACTAGGAGGTAGGTTGGTGGTGTAGAGCTTCCTGTAGCCGCATGGCGTTCGTACTTAAATATGGAACTAACCATTCCAATTTTCGCTGTCTCTTATACACATCTCCGAGCCCACGAGACC
+
BBBBBFBBBBBBGGGGGGGGFGGHHHHGDHHGHBBF3AEAGDFHHHGGGGAFHGHFHGHHHEHHHHHHHGGEEGHHGGGGGFHHHHHHHHFHHGGHFHHFHHHHHHHGHHHHHHGGGGGGHHHHGHHHHHHFHGFBFBCGGGHGGGGGGE
@M02034:409:000000000-BFKT7:1:2113:24886:9922 1:N:0:26
AAAGTCGAGGTGCCTAAAGTGGCAACCCAGACTAATAATAATGTTGGTGGTGTAGAGCTTCCTGTAGCCGCATGGCGTTCGTACTTAAATATGGAACTAACCATTCCAATTTTCGCTGTCTCTTATACACATCTCCGAGCCCACGAGACC
+
AABBAFAABBABGGGGFGGGGGGHFHHGGHHGHGGHFDGHGFGGE5E2AEGGHFHFGHHHGHGFHHHFFEGFEFHFGGGGGEGHHGGGGGHFFHFFFHHHGHFHHHHFFFHHHHGEEGEGHHHHBGHHFHFHHHHHD/C??FEGCDGGGE
@M02034:409:000000000-BFKT7:1:2113:12427:9924 1:N:0:26
AAAGTCGAGGTGCCTAAAGTGGCAACCCAGACTAATCCGTCGGTTGGTGGTGTAGAGCTTCCTGTAGCCGCATGGCGTTCGTACTTAAATATGGAACTAACCATTCCAATTTTCGCTGTCTCTTATACACATCCCGAGCCCACGAGACCG
+
CBCCBFCCCCAAGGGGGGGAGGGHHGHGGHHGHHHHHHGGHGGEGGGGFGEFHHHHHHHHHHHHHHGGGGGEGGHHGGGGGEHHHHHGFHFHHHGHHHHFHHGHHGGHHHHHHHGGGGGFHHHHHHHFFHFHHFHG/CGGGHGGCCDDFC
@M02034:409:000000000-BFKT7:1:2113:19412:9929 1:N:0:26
AAAGTCGAGGTGCCTAAAGTGGCAACCCAGACTTAGCCGACTGTTGGTGGTGTAGAGCTTCCTGTAGCCGCATGGCGTTCGTACTTAAATATGGAACTAACCATTCCAATTTTCGCTGTCTCTTATACACATCTCCGAGCCCACGAGACC
+
CCCCCFBCCBCCGGGGGGGGGGGHHHGGGHHGHHHHHHGGGGGHHHHGGFEFHHHHHGHHHHHHHHGHHGGGGGHHGGGGGGHHHHHGHHHHHHHHFGHGHHHHHHHHHHHHHHGGGFGHHGHHGHGHFHEHGHHHGB//DGHGGCCGGG
@M02034:409:000000000-BFKT7:1:2113:16647:9951 1:N:0:26
AAAGTCGAGGTGCCTAAAGTGGCAACCCAGACTCTTGCGCCGGTTGGTGGTGTAGAGCTTCCTGTAGCCGCATGGCGTTCGTACTTAAATATGGAACTAACCATTCCAATTTTCGCTGTCTCTTATACACATCTCCGAGCCCACGAGACC
+
AABBBFCCCBCBGGGGGGGGGGGHHGHGGHHGHHHHHHGGGGGEEECEFEEFFGGFHHHHHHHHGHHGHGGGGGHHGGGGGGHHHHHHHHHHHGHGFHFFHHFHHHGHHHHHHGGEFFFGHGHHHHGFFHFHFG2FECCCGGHGGG?EDF
@M02034:409:000000000-BFKT7:1:2113:13786:9953 1:N:0:26
AAAGTCGAGGTGCCTAAAGTGGCAACCCAGACTTGTATTGTGGTTGGTGGTGTAGAGCTTCCTGTAGCCGCATGGCGTTCGTACTTAAATATGGAACTAACCATTCCAATTTTCGCTGTCTCTTATACACATCTCCGAGCCCACGAGACC
+
CCCCCFBBCCCCGGGGGGGGGGGHHHHGGGGGHHHHHHHHGHGHGGGGGGEFHHHGHHHHHHHHHHHHHGGEGGHHGGGGGGHHHHHHHHHHHHGHGHHGHHHHHHGHHHHHHHGFGGGGHHHHFHHHHHHHHHHFDCCGGGFGGGGGGG
@M02034:409:000000000-BFKT7:1:2113:17866:9958 1:N:0:26
AAAGTCGAGGTGCCTAAAGTGGCAACCCAGACTTGGGGGGGGTTGGTGGTGTAGAGCTTCCTGTAGCCGCATGGCGTTCGTACTTAAATATGGAACTAACCATTCCAATTTTCGCTGTCTCTTATACACATCTCCGAGCCCACGAGACC
+
CCCCCFBBCCCCGGGGGGGFGGGHHHHGGHHGHFHHGGGGGF-@DFAEFAEFFFFFFFFFFFFFFFFFFFFFFFFFFFFFFFFFFFFBFFFFFFFFFFFFFFBFFFFBFFFFFDDDDDFFFFFFFFFFFFFFFFFFFF--EFFFAADFF
@M02034:409:000000000-BFKT7:1:2113:14097:9961 1:N:0:26
AAAGTCGAGGTGCCTAAAGTGGCAACCCAGACTTGTTGTGGGGTTGGTGGTGTAGAGCTTCCTGTAGCCGCATGGCGTTCGTACTTAAATATGGAACTAACCATTCCAATTTTCGCTGTCTCTTATACACATCTCCGAGCCCACGAGACC
+
BBBBAFBBBBAAGGGGGGGAFGGHGHHGGGHGHHHHHHCAGGGEEEGEFGEFHFHHHHHHHHHHGHHHGGGEEGHFGGGGEGHHHHHEFHGHHHHGHHGHHFFHHHHGHGHHHHGGGGGHHGHHHHFFFG2GHHHHDGGCGGHGC@CGGG
@M02034:409:000000000-BFKT7:1:2113:16636:9966 1:N:0:26
AAAGTCGAGGTGCCTAAAGTGGCAACCCAGACTCTTGCGCCGGTTGGTGGTGTAGAGCTTCCTGTAGCCGCATGGCGTTCGTACTTAAATATGGAACTAACCATTCCAATTTTCGCTGTCTCTTATACACATCTCCGAGCCCACGAGACC
+
BBBBBFABDBBBGGGGGGGGGGGHGHHGEFGEHHHHFG2EGGGGGGGGGD1BB3DDGBGHHGHHHHHHGGG>EFFFGGGGGGGHGHHHEFEHHHHHFHHHHGBFHHFHFGHHHBDGGGGGHFHHGG2FFGFFFGGF/<CFGGHGGCFDDF
@M02034:409:000000000-BFKT7:1:2113:9972:9967 1:N:0:26
AAAGTCGAGGTGCCTAAAGTGGCAACCCAGACTAAGCATAATGTTGGTGGTGTAGAGCTTCCTGTAGCCGCATGGCGTTCGTACTTAAATATGGAACTAACCATTCCAATTTTCGCTGTCTCTTATACACATCTCCGAAGCCCACGAG
+
AAAABBBBBBABGGGGGGGFGGFHBGAEGHHEFHHFBGHHHGHGGFH22?AAFEEFFH3FGFHHGHFEGGCEEEG1EGGE?EFAGHH3FGGFF33BFFFFB1BFGBGFHHFHDBEDEGGGHFHGFHHFDG2CGDF2<<<//GCFA@B@
@M02034:409:000000000-BFKT7:1:2113:13796:9968 1:N:0:26
AAAGTCGAGGTGCCTAAAGTGGCAACCCAGACTTGTATTGTGGTTGGTGGTGTAGAGCTTCCTGTAGCCGCATGGCGTTCGTACTTAAATATGGAACTAACCATTCCAATTTTCGCTGTCTCTTATACACATCTCCGAGCCCACGAGACC
+
AA1AAF?A1D11FGCGGGG3FFFC1FA0EGHGFH11A2DGFF?0/BE/CCEFFGG2FFFFGHHGGEHFHCEEEGHGGGGEFGBGGHGEGFBHHHBFFBGFHHHCDGFHFHGHFGC?EA?1FGHGFGGFBG1CHHFFC/C<BFGE@?CCFG
@M02034:409:000000000-BFKT7:1:2113:23110:9969 1:N:0:26
AAAGTCGAGGTGCCTAAAGTGGCAACCCAGACTGTGGGGAGGGTTGGTGGTGTAGAGCTTCCTGTAGCCGCATGGCGTTCGTACTTAAATATGGAACTAACCATTCCAATTTTCGCTGTCTCTT
+
BBABBFAADBAAGGGBFGGGGGFFFHHGGHGGH335FE22A2EEGGFEE1EFGFG5E5GG5GHFF5GFBEG>EEF1>ECFAE2?FGBBEB?GFB33FHF3EF3BG?G4FGFHHF?FEEDFHFGF
@M02034:409:000000000-BFKT7:1:2113:26375:9974 1:N:0:26
AAAGTCGAGGTGCCTAAAGTGGCAACCCAGACTTTGTTTTCTGTTGGTGGTGTAGAGCTTCCTGTAGCCGCATGGCGTTCGTACTTAAATATGGAACTAACCATTCCAATTTTCGCTGTCTCTTATACACATCTCCGAGCCCACGAGACC
+
CCCCCFCCCCCCGGGGG4GFGGGHHHHGGHHGHHHHGHHHHHHGHHGGGGFFHFHHHHHHHHHHHHHGHGGEGGHHGGGGGGHHHHHHHGFHHHGGHGFFHHHHHHHHFFHHHHGGGGGGHHHHHHFHFHHHHHGHG/<CCGGGGGG?EE
@M02034:409:000000000-BFKT7:1:2113:26389:9986 1:N:0:26
AAAGTCGAGGCGCCTAAAGTGGCAACCCAGACTTTGTTTTCTGTTGGT
+
AA11AD1AAD1>0EFE1GBGFFGGBG00AGHCE2F1AAFGFFFHHHFE
@M02034:409:000000000-BFKT7:1:2113:16970:9988 1:N:0:26
AAAGTCGAGGTGCCTAAAGTGGCAACCCAGACTGGGGGGTGGGTTGGTGGTGTAGAGCTTCCTGTAGCCGCATGGCGTTCGTACTTAAATATG
+
AAA@AFBB?DAAGGGGCGGFGGGHHHFGAEDGHGFAEGC<E@?A/<<DFADF/<FDDF<1??FF11F1DDC<DD00<DC<C</<<FH0CGFC:
@M02034:409:000000000-BFKT7:1:2113:18865:9991 1:N:0:26
AAAGTCGAGGTGCCTAAAGTGGCAACCCAGACTGCTAAGACTGTTGGTGGTGTAGAGCTTCCTGTAGCCGCATGGCGTTCGTACTTAAATATGGAACTAACCATTCCAATTTTCGCTGTCTCTTATACACATCTCCGAGCCCACGAGACC
+
BBBBBF?AB>ABGGGGGGGGGGGHHHHGGHHGHHHGHCHGHHGHHGGEGFDFGBGFHEHHHGHFFHHFHGGEGFFGFFGEEEFGHHHGFFFHHHBGHHHFGFFHHHGGEFGHHGEDGG/EDGHHGHHHHGHHFFGDD?CGGGHGCG/EDF
@M02034:409:000000000-BFKT7:1:2113:15454:9997 1:N:0:26
AAAGTCGAGGTGCCTAAAGTGGCAACCCAGACTAAGAGGAGGGTTGGTGGTGTAGAGCTTCCTGTAGCCGCATGGCGTTCGTACTTAAATATGGAACTAACCATTCCAATTTTCGCTGTCTCTATACACATCTCCGAGCCCACGAGACC
+
BBBBBFBBBBABGGGGGGGGGGGHHHHGGHHGHHCHB32BA2AEGFGFGGEFGHHHHHHHHHHHBGGHHGG0FGHHGGGGGGFHHHHFFHGHGGGHHHGHGFFHHHFFHHHHHHGGGGGHHHHFH3?DFBF2B2FD/@/>FAFD?C/AF
@M02034:409:000000000-BFKT7:1:2113:13193:9998 1:N:0:26
AAAGTCGAGGTGCCTAAAGTGGCAACCCAGACTAGTTCGATGGTTGGTGGTGTAGAGCTTCCTGTAGCCGCATGGCGTTCGTACTTAAATATGGAACTAACCATTCCAATTTTCGCTGTCTCTTATACACATCTCCGAGCCCACGAGAC
+
AAAA>DAADD>AFGGGFGGBFGGGFAAEFGHFHHHHHHGHHFGDGEGEFD1AABGGGHHHHBGGFGHHGFFEFEFGEEGGEBEGHHFFHHGFGHHFGFGFGGFFHGHHHFHHHFEAFGEGHGGHGHHGFBFHEHHGA@?@@FGACGGFG
@M02034:409:000000000-BFKT7:1:2113:16951:10000 1:N:0:26
AAAGTCGAGGTGCCTAAAGTGGCAACCCAGACTGGGGGGTGGGTTGGTGGTGTAGAGCTTCCTGTAGCCGCATGGCGTTCGTACTTAAATATGGAACTAACCATTCCAATTTTCGCTGTCTCTTATACACATCTCCGAGCCCACGAGACC
+
BABBAFBABBBBGGGFG4FAFGGHHHHGFHGGHGHHGGGGCGGCFGGGFGDFHHHHHHGHHGHHHHHHHGGDGGHHGGGGGGHHHHFGHHHHHHCCGHFCGHHHHHGFFHHGGGGGGBEFGFFGGGFGBFBFFFFGE??ACFFFFFAFFE
@M02034:409:000000000-BFKT7:1:2113:12707:10002 1:N:0:26
AAAGTCGAGGTGCCTAAAGTGGCAACCCAGACTGGGGGT
+
ABBBBFBBDBAAGGGGGGGGGGGGCCHEECHGC32AEAA
@M02034:409:000000000-BFKT7:1:2113:25603:10003 1:N:0:26
AAAGTCGAGGTGCCTAAAGTGGCAACCCAGACTGGTGAGCGGGTTGGTGGTGTAGAGCTTCCTGTAGCCGCATGGCGTTCGTACTTAAATATGGAACTAACCATTCCAATTTTCGCTGTCTCTTATACACATCTCCGAGCCCACGAGACC
+
CCBCCFCCCCBBGGGGGGGGGGGFGHHGGHHGHGHHHHHHGGGGGGGFFGEBFFHFHHHHHGHHHHHFGEGGGGHHGFGGFEGFHHHHHHHHHHGHGHHHHHHHBHGGHGHHHHG?FGGHEGHHHHHHHHHHHHHHGGGGGGHGGGGGGE
@M02034:409:000000000-BFKT7:1:2113:6065:10004 1:N:0:26
AAAGTCGAGGTGCCTAAAGTGGCAACCCAGACTTAGACGCATGTTGGTGGTGTAGAGCTTCCTGTAGCCGCATGGCGTTCGTACTTAAATATGGAACTAACCATTCCAATTTTCGCTGTCTCTTATACACATCTCCGAGCCCACGAGAC
+
AABAAFAABBBBGGGGCGGGGGFHHHHGGHGGHGGF53EC2EEHHHGAFEEFHFGHHHHHHHHHHGGGHGGEGGHHGGGGGGHGHHHGHHHHHH3FFHEFGHEHHFHFHGFFFHGGG?GDFHHHFHFHEHFHHHDD/>/<CFHGGC?CD
@M02034:409:000000000-BFKT7:1:2113:24250:10009 1:N:0:26
AAAGTCGAGGTGCCTAAAGTGGCAACCCAGACTTCGACGATTGTTGGTGGTGTAGAGCTTCCTGTAGCCGCATGGCGTTCGTACTTAAATATGGAACTAACCATTCCAATTTTCGCTGTCTCTTATACACATTTCCGA
+
AAA1>DAA1>>ABGGFCGG3FGGGHGHGG0AAA2A0CA/EGCEB2AFE/?EF/BFDDFGC1F1FBA2EGECEGCH0/>EFF/FEHFGEGD22B111FFGGHF11>BE22BFFGFGE<AC1BFDDFGBHHH112B>2/C
@M02034:409:000000000-BFKT7:1:2113:7214:10009 1:N:0:26
AAAGTCGAGGTGCCTAAAGTGGCAACCCAGACTGCGGTGGGGGTTGGTGGTGTAGAGCTTCCTGTAGCCGCATGGCGTTCGTACTTAAATATGGAACTAACCATTCCAATTTTCGCTGTCTCTTATACACATCTCCGAGCCCACGAGACC
+
CCCCBFCCCCCCGGGGGGGGGGGHHHHGGHHGHHHGGAEFGGGGGGGGGGEFHHHHHHHHHHHHHGHGHGGGGGHHGGGGFGHHHHHHHHHHHHHHGHHHHHHHHHHHHHHHHHGGGGGHHHHHHHHHGHHHHHHHGGGGGGHEDCGGGG
@M02034:409:000000000-BFKT7:1:2113:17332:10009 1:N:0:26
AAAGTCGAGGTGCCTAAAGTGGCAACCCAGACTCCTACGACTGTTGGTGGTGTAGAGCTTCCTGTAGCCGCATGGCGTTCGTACTTAAATATGGAACTAACCATTCCAATTTTCGCTGTCTCTTATACACATCTCCGAGCCCACGAGACC
+
CCCCCFBBCBBCGGGGGGGGGGGHHHHGGHGGHHFHCHGGGEGHHFHGGDGEFDGDFFHHFGGFA5F5DFG0EFACEEFGE?2FGGFBEFHFHH33GFGHFF3B3?FFBFGHGBEFFEEGFHGFFGHFHGFFHHHBGCDCCFHFFCCDEF
@M02034:409:000000000-BFKT7:1:2113:24268:10012 1:N:0:26
AAAGTCGAGGTGCCTAAAGTGGCAACCCAGACTTCGACGATTGTTGGTGGTGTAGAGCTTCCTGTAGCCGCATGGCGTTCGTACTTAAATATGGAACTAACCATTCCAATTTTCGCTGTCTCTTATACACATCTCCGAGCCCACGAGACC
+
CCCCBFABBCCBGGGFGGGGGGGHHHHGGHGGHHGGFGGGGHGGHHHGGGEFGHHGHGHHHHHHHHHFHGGEFFHGGGGGGGHHHHHHFGGHHHGFFHHHHHFGEGHHHHHHHHGGGGGGHHHHGHHBBGGHGHH2E/?CGGHGGGGGGE
@M02034:409:000000000-BFKT7:1:2113:21174:10023 1:N:0:26
AAAGTCGAGGTGCCTAAAGTGGCAACCCAGACTAGGCGGGGTGTTGGTGGTGTAGAGCTTCCTGTAGCCGCATGGCGTTCGTACTTAAATATGGAACTGACCATTCCAATTTTCGCTGTTCTTATACACATCTCCGAGCCCACGAGACC
+
AABBBFBBBBBBGGGGGGGFGGGHHHHGGHHGHHHHHGGGG>EFGHHEGG>FFGGBGHHHHHHHFHHFFEGEEEHHGGGGDC?GHHHGHHHHHGBDHH2GHHHHHHEFFGHHHHGGGGDHHGHDGF1GFHHHGFGGDFGGFHGGGGCGG
@M02034:409:000000000-BFKT7:1:2113:7218:10027 1:N:0:26
AAAGTCGAGGTGCCTAAAGTGGCAACCCAGACTGCGGTGG
+
AAA?>DAAA@1>FFGG11GFG1F0GHHAF00FE1GE?/AE
@M02034:409:000000000-BFKT7:1:2113:27911:10030 1:N:0:26
AAAGTCGAGGTGCCTAAAGTGGCAACCCAGACTCTTCCTACTGTTGGTGGTGTAGAGCTTCCTGTAGCCGCATGGCGTTCGTACTTAAATATGGAACTAACCATTCCAATTTTCGCTGTCTCTTATACACATCTCCGAGCCCACGAGACC
+
@BAABFAADBAAGGGGFGGGGBFCFGHFGCAFHFFBDGBFHHBGHHAAFABBG3D5F5BFGBFGAGDGGFECAEHGE?EFE>??CGFBFF4GGFEHGHHHHFHHGHHBBFGHF4EAEEEDDGGHGFHHFHHGHGH2?/BBDGC/BGGGG?
@M02034:409:000000000-BFKT7:1:2113:16311:10031 1:N:0:26
AAAGTCGAGGTGCCTAAAGTGGCAACCCAGACTAAGTTTTTTGTTGGTGGTGTAGAGCTTCCTGTAGCCGCATGGCGTTCGTACTTAAATATGGAACTAACCATTCCAATTTTCGCTGTCTCTTATACACATCTCCGAGCCCACGAGACC
+
AABCAFBCCBAAGGGGGGGGGGGHHHHGGHHGHHGHGHHHGGGHHHGFGGEFGGHHHHHHHHHHHHHGHGGGGGHHGGGGGGGHHHHGHHGHHHHHGHHGHHHHHHGHHHHHHHGGGGGHHGHHHGFHHHHHFGGGGGGGGGHGGGGGGG
@M02034:409:000000000-BFKT7:1:2113:22191:10036 1:N:0:26
AAAGTCGAGGTGCCTAAAGTGGCAACCCAGACTCAGGGGTAGGTTGGTGGTGTAGAGCTTCCTGTAGCCGCATGGCGTTCGTACTTAAATATGGAACTAACCATTCCAATTTTCGCTGTCTCTTATACACATCTCCGAGCCCACGAGACC
+
BABCAFBBCCABGGGGGGFGGGGHHHHGGHHGHHHHHHGEEFFHHHGEGGGFGGHFHHHHHHHHGHHHHGGGGGGGGGGGGGHHHHGHHHGHHHHGHHGGHHGHHHGHHHHHHHGDGGFFHFHHHHHHFHFHGHGFGCFFGEHGGGGG?F
@M02034:409:000000000-BFKT7:1:2113:5328:10039 1:N:0:26
AAAGTCGAGGTGCCTAAAGTGGCAACCCTGACTGGGGTTCTGGTTGGTGGTGTAGAGCTTCCTGTAGCCGCATGGCGTTCGTACTTAAATATGGAACTAACCATTCCAATTTTCGCTGTCTCTTATACACATCTCCGAGCCCACGAGACC
+
BBBBBFBBDBABGGGGGGGGGFGFGHHGHFFHHHHHGEEHHHHHHGGGGFABFFGFHHHHGHHHHHHHHGGEGGHGGEEGGFHHHHHFHHHHHHGGFHHHHHHHFFHHHHHHHHGEGGGGHHHHHHGHHGHHGHHHFGGFGGHGGGGGDF
@M02034:409:000000000-BFKT7:1:2113:8226:10043 1:N:0:26
AAAGTCGAGGTGCCTAAAGTGGCAACCCAGACTCCGCCGCCTGTTGGTGGTGTAGAGCTTCCTGTAGCCGCATGGCGTTCGTACTTAAATATGGAACTAACCATTCCAATTTTCGCTGTCTCTTATACACATCTCCGAGCCCACGAGACC
+
AAAAAFBBBBAAGGGGGGGGGGGHHHG?FHHGHHHGGGGGEGHFGHHGGF1ABGFHHHHHDGHHGGHGFEEEEEHGGGGGGGHHHHGHHFGHGDFFFGGHHGHHHHHHHHHHFHGGGGGGFFFHFHGHGHHHGGBDGC@CFGEGGCGGGA
@M02034:409:000000000-BFKT7:1:2113:10511:10045 1:N:0:26
AAAGTCGAGGTGCCTAAAGTGGCAACCCAGACTGCGCCGACTGTTGGTGGTGTAGAGCTTCCTGTAGCCGCATGGCGTTCGTACTTAAATATGGAACTAACCATTCCAATTTTCGCTGTCTCTTATACACATCTCCGAGCCCACGAGACC
+
CCCCAFCCCCBBGGGGGGGGGGGHGHHGGHHGHGHGGGGGGGEHHHHGGGGFHHHHHHHHHHHHHHHGHGGGGGHHGGGGGGFEHHFEHHHHHH3GFHGEFHHHGGGHHHHGFHGGGDDFHFHHHHFHFHHHHHGHGGCG?FEFGGGGDF
@M02034:409:000000000-BFKT7:1:2113:19102:10045 1:N:0:26
AAAGTCGAGGTGCCTAAAGTGGCAACCCAGACTAAGAAGCATGTTGGTGGTGTAGAGCTTCCTGTAGCCGCATGGCGTTCGTACTTAACTGTGGAACTAACCATTCCAATTTTCGCTGTCTCTTATACACAT
+
>1AA1BAAD1A11BFCC1ABG1FBAFGAF0EEHGGA1DGCBDGFFFF/EEBEGF1F1FF1E1AGFG2D1E//E>FFEEGEE>BFGF2@@B1BB0@1FFF11FDFHFE2FHF2>2>?EFFHFHEGFFF2>1BG
@M02034:409:000000000-BFKT7:1:2113:25182:10051 1:N:0:26
AAAGTCGAGGTGCCTAAAGTGGCAACCCAGACTAAGAAGCATGTTGGTGGTGTAGAGCTTCCTGTAGCCGCATGGCGTTCGTACTTAAATATGGAACTAACCATTCCAATTTTCGCTGTCTCTTATACACATCTCCGAGCCCACGAGA
+
AA1A>@AAD?>>AFF1FGGGGDACCFHCAHFGFGFGFGHF1FDGHDHEECGFGA12DEGHGHHFHFHHFGGCEEHHGEGEEEEGGFF1FGEDGBHB1FG1B0BF>F2FHHFHHE@>EE/BGGGHHGHFBFHH1FF1C@BBC/CCC@?C
@M02034:409:000000000-BFKT7:1:2113:17848:10057 1:N:0:26
AAAGTCGAGGTGCCTAAAGTGGCAACCCAGACTCCGTCGCCTGTTGGTGGTGTAGAGCTTCCTGTAGCCGCATGGCGTTCGTACTTAAATATGGAACTAACCATTCCAATTTTCGCTGTCTCTTATACACATCTCCGAGCCCACGAGACC
+
BCCCCFBCBBCBGGGGGGGGGGGHHHHGGFHGHHHGCCEGGGHGHHHGGGEFHHHHHHHFHHHHHHHHHGGEGGHGGGGGGGFHGHGGGHGHHHHHHGHHHHHHHHHHGGHHHHGGGGGHHHHHFHFGHHGHHHGHG?CCGGAFFDGGGF
@M02034:409:000000000-BFKT7:1:2113:20191:10059 1:N:0:26
AAAGTCGAGGTGCCTAAAGTGGCAACCCAGACTAAGAATTATGTTGGTGGTGTAGAGCTTCCTGTAGCCGCATGGCGTTCGTACTTAAATATGGAACTAACCATTCCAATTTTCGCTGTCTCTTATACACATCTCCGAGCCCACGAGACC
+
BBCCBFBBCCBBGGGGGGGGGGGHHHHGGHHGHHFGGFGHGHHHHHEFFGGFGBHFFHHHHHHHHHHHHGGGGGHHGGGGGFHHHHHHHHHHHHBFHHHHFHFHHHGGHHHHHHGGGGGHHHHHHHHHHHHHHHHHF@FGGGHGGGCGGE
@M02034:409:000000000-BFKT7:1:2113:16936:10060 1:N:0:26
AAAGTCGAGGTGCCTAAAGTGGCAACCCAGACTCCTCCGACGGTTGGTGGTGTAGAGCTTCCTGTAGCCGCATGGCGTTCGTACTTAAATATGGAACTAACCATTCCAATTTTCGCTGTCTCTTATACACATCTCCGAGCCCACGAGACC
+
BBCCBFBBCBCCGGGGGGGGGGGHHHHGGHHGHGHHHHGGGGGGGGGGEEEFGFHGHHHHHHHHHHHHGGGEEGHFGGCGGFHHHHHHFHHHHHBFHHHHFHHGHHHHHHHHHHGGGGDHHHHHGFHHHHHHHHHFGFCGGGHGGGGGGG
@M02034:409:000000000-BFKT7:1:2113:17829:10061 1:N:0:26
AAAGTCGAGGTGCCTAAAGTGGCAACCCAGACTCCGTCGCCTGTTGGTGGTGTAGAGCTTCCTGTAGCCGCATGGCGTTCGTACTTAAATATGGAACTAACCATTCCAATTTTCGCTGTCTCTTATACACATCTCCGAGCCCACGAGACC
+
>1>>ABAA?D1ACEFFGGGGF1FFFCCA0FCCH110FGC/EEAGG1BA/AAFGD1DE11GH1G1FHHGGG@@EFHEC/EAF?0F>G21EEFGG1B1BB1BGHHHHHB22BGHHG?EE/?FGEHG1FB2FCDFGGE1C??@<F/C<<AACF
@M02034:409:000000000-BFKT7:1:2113:19095:10061 1:N:0:26
AAAGTCGAGGTGCCTAAAGTGGCAACCCAGACTAAGAAGCATGTTGGTGGTGTAGAGCTTCCTGTAGCCGCATGGCGTTCGTACTTAAATATGGAACTAACCATTCCAATTTTCGCTGTCTCTTATACACATCTCCGAGCCCACGAGACC
+
CCCCCFCCCCBCGGGGGGGGGGGHHHHGGHHGHHHGFHHHHHHHHHHFGGGFGGHHHHHHHGHHGHHFHGGGFGHHGGGGGGHHHHHHHHHHHHFHGHGGGHGHHHHHHHHHHHGGGGGGHHGHHGHHGHGHHHHHGCGGGGHGGGGGGF
@M02034:409:000000000-BFKT7:1:2113:5798:10070 1:N:0:26
AAAGTCGAGGTGCCTAAAGTGGCAACCCAGACTCCTCGTAATGTTGGTGGTGTAGAGCTTCCTGTAGCCGCATGGCGTTCGTACTTAAATATGGAACTAACCATTCCAATTTTCGCTGTCTCTTATACACATCTCCGAGCCCACGAGACC
+
BCCCBFCCBCBBGGGGGGGGGGGHHHHGGHHGHHHHHGHGCFHGHHHGGGEFGHHHGHHHHHHHHHHHHGGGGGHHGGGGGGHHHHHHEGGFHGHHGHGHHHHHHHGHHHHHHHGGGGGHHHHHHHGHHHHHHHBGGCGGGGHGGGGGGG
@M02034:409:000000000-BFKT7:1:2113:24844:10079 1:N:0:26
AAAGTCGAGGTGCCTAAAGTGGCAACCCAGAATATGGTG
+
BBBBBFBABBAAGGG5GGGGGCFFHHHFGA235A5D555
@M02034:409:000000000-BFKT7:1:2113:20092:10083 1:N:0:26
GCTCTTAAAGAGGAGAAAGGTCATGCTGAATAAGGCTTCTAACTTTACTCAGTTCGTTCTCGTCGACAATGGCGGAACTGGCGACGTGACTGTCGCCCCAAGCAACCTGTCTCTTATACACATCTCCGAGCCCACGACAC
+
AAAAAFFFFFFFCFGG1B1BGGGFF1GFB1B31BFGFHHHHFFHHHHHBHHHHHGFEGHGHGGGGGGGGHHHGGGGGGGHHHEEGGGGHGHEGHGHCGGC/EEFEFHFFHFHHGHBF2G2<GGHHHF</BCGGCCC-<<<
@M02034:409:000000000-BFKT7:1:2113:8978:10085 1:N:0:26
AAAGTCGAGGTGCCTAAAGTGGCAACCCAGACTACTCAGACGGTTGGTGGTGTAGAGCTTCCTGTAGCCGCATGGCGTTCGTACTTAAATATGGAACTAACCATTCCAATTTTCGCTGTCTCTTATACACATCTCCGAGCCCACGAGACC
+
BBBABFBBB@AAGGGGGGGFGFFFHHHGEECEFHFHCHFGHGDGGGGGEFGGGFHDGGFHFFHFGGHHHGGEGGHHGGGGEGFGHHHFHHHHHEGFHHFFHHHHHHFFFGHHFGC?AAEFHHHFHHDFFEHGHHHHGGCFGFEGGCGGGG
@M02034:409:000000000-BFKT7:1:2113:6237:10086 1:N:0:26
AAAGTCGAGGTGCCTAAAGTGGCAACCCAGACTACTTTACTGTTGGTGGTGTAGAGCTTCCTGTAGCCGCATGGCGTTCGTACTTAAATATGGAACTAACCATTCCAATTTTCGCTGTCTCTTATACACATCTCCGAGCCCACGAGACCG
+
BBAABFBBBBABGGGGGGGFGDFGHHHGGGFGHFFHHHHHHEHHFEEFGBFHHHFGBGHHGHHGFHHHGGGGGHGEEGGGECGHHFHGDGFHHFHFHFHHHFGHHHGHHGHHFFEEFEHFFGGFHGFHHEGHHHHGGGGDGHGGGGGG/@
@M02034:409:000000000-BFKT7:1:2113:6016:10088 1:N:0:26
AAAGTCGAGGTGCCTAAAGTGGCAACCCAGAGTATTAGTGGGGTAG
+
CBCCCFBCCCBCGGGGGGGGGGGHHHGGGHC2D55D55D52BEE2F
@M02034:409:000000000-BFKT7:1:2113:11023:10096 1:N:0:26
AAAGTCGAGGTGCCTAAAGTGGCAACCCAGACTTAGTCGATGGTTGGTGGTGTAGAGCTTCCTGTAGCCGCATGGCGTTCGTACTTAAATATGGAACTAACCATTCCAATTTTCGCTGTCTCTTATACACATCTCCGAGCCCACGAGACC
+
BBBBBFBBBBAAGGGGGGGBFGGHHHHGGHHGGHHHHHGGGHGHGCGGGGEFGFHHHHHHHGHHHGHHHGGGEGHHGEGGGEGHHHHHHHGHHHFGGHGHHHHHGHHHBGHHHHGGGGFGFHHHHHGDGGFHHHHGFCGGGGHGGGGGGG
@M02034:409:000000000-BFKT7:1:2113:24173:10101 1:N:0:26
AAAGTCGAGGTGCCTAAAGTGGCAACCCAGACTCCTCAGCCTGTTGGTGGTGTAGAGCCTTCCTGTAGCCGCATGGCGTTCGTACTTAAATATGGAACTAACCATTCCAATTTTCGCTGTCTCTTATACACATCTCCGAGCCCACGAGAC
+
BCCCCFBCCCAAGGGGGGGGGGGFHHHGGHHGHHGHHHHHFHHHHHHGGG1FGGGHHHHHHHHHHGHHHHEEGGGHFFFGGGGHHHHHHHHHHHHFDFHGHGHHHHHHHHHHHHHGGGGGGGFHHHHHGGHHHHHFFGGGGGGHGGGGG?
@M02034:409:000000000-BFKT7:1:2113:19987:10105 1:N:0:26
AAAGTCGAGGTGCCTAAAGTGGCAACCCAGACTTCTTTTCATGTTGGTGGTGTAGAGCTTCCTGTAGCCGCATGGCGTTCGTACTTAAATATGGAACTAACCATTCCAATTTTCGCTGTCTTATACACACTCCGAGCCCACGAGACCGTA
+
CCCCCFCCCCABGGGGGGGGGGGHHHHGGHHGHHHHHHHHHGHHHHGGGGBFGGHHHHHHHGHHHHHHHGGGGGHHGGGGFFGHHHGHHHHHHGGHGHHGHHGHHHGHHHHHHFGGGGGHHHGHHGFHGEHHHGGGGGFGGGGCFGEGGG
@M02034:409:000000000-BFKT7:1:2113:24191:10106 1:N:0:26
AAAGTCGAGGTGCCTAAAGTGGCAACCCAGACTCCTCCGCCTGTTGGTGGTGTAGAGCCTTCCT
+
AAAAA3>AD1>ABCG1BEEBAFCCGHG0AEFCB1ABB0BEFFF1BE/BF?EEF1FAD10FE10A
@M02034:409:000000000-BFKT7:1:2113:4300:10113 1:N:0:26
AAAGTCGAGGTGCCTAAAGTGGCAACCCAGACTGCGGGTGGGGTTGGTGGTGTAGAGCTTCCTGTAGCCGCATGGCGTTCGTACTTAAATATGGAACTAACCATTCCAATTTTCGCTGTCTCTTATACACATCTCCGAGCCCACGAGACC
+
BBBBBFBBBBBBGGGGGGGBGGGGHHHGGGFDHHHEGFAE?FCEEAEGGGEEGHFHHGHHFHHHHFGFHGEGFGHHFGGFEGGHHHHHGGGHHHFFFFHHHHGGHHGHHHHHHHGGGGGGHGHHDFHF?GHHFGGF?<CA@FCFGFCGGC
@M02034:409:000000000-BFKT7:1:2113:8801:10114 1:N:0:26
AAAGTCGAGGTGCCTAAAGTGGCAACCCAGACTATGATTCGGGTTGGTGGTGTAGAGCTTCCTGTAGCCGCATGGCGTTCGTACTTAAATATGGAACTAACCATTCCAATTTTCGCTGTCTCTTATACACATCTCCGAGCCCACGAGACC
+
BCCCAFBBBDABGGGGGGGGGGGHHHHGGHHGHGHHHHHHGGGHGGGGGGEFGHHHHHHHHHHHHHHHHGGGGGHHGGGGGFHHHHHHHHHHGHHFHHGHHHGHHHHHHHHHHHGGGGGFHHHHHHHFFFFGHHGFDCCGGGHGGCFGGG
@M02034:409:000000000-BFKT7:1:2113:7331:10120 1:N:0:26
AAAGTCGAGGTGCCTAAAGTGGCAACCCAGACTTCGAAGCATGTTGGTGGTGTAGAGCTTCCTGTAGCCGCATGGCGTTCGTACTTAAATATGGAACTAACCATTCCAATTTTCGCTGTCTCTTATACACATCTCCGAGCCCACGAGACC
+
CCCCCFCCCCBBGGGGGGGFGGGHHGHGGHHGHHFFG2FG3FHHHHHFGFEFGFHHHHHHHHHHHHHHHGGGGGHHGGGGGGHHHHHHHHHHHHEHHHHHGHHHHHHHHHHHHHGGGGGHHHHHHHHHHHHHHHGGCDGGGGHGGCCFGG
@M02034:409:000000000-BFKT7:1:2113:20984:10123 1:N:0:26
AAAGTCGAGGTGCCTAAAGTGGCAACCCAGACTGGTATGCAGGTTGGTGGTGTAGAGCTTCCTGTAGCCGCATGGCGTTCGTACTTAAATATGGAACTAACCATTCCAATTTTCGCTGTCTCTTATACACATCTCCGAGCCCACGAGACC
+
CCCCCFCCCCCCGGGGGGGGGGGHHHHGGHGGHHGHHHHHHHHHHHGGGGEFGGHGHHHHHHHHHHHHHGGGGGHHGGGGGGHHHHGHHHHHHHHHHHHHHGGHHHHGHHHHHHGGGGGHHHHHHHGHFGGHHHHHGCFFGGHGGGGGDF
@M02034:409:000000000-BFKT7:1:2113:25381:10129 1:N:0:26
AAAGTCGAGGTGCCTAAAGTGGCAACCCAGACTAGTCGTGCGGTTGGTGGTGTAGAGCTTCCTGGAGCCGCATGGCGTTCGT
+
CCCCCFCCCCBCGGGGGGGGGGGHHHHGGHHCHH3FAEFG2EFGEEEA11EE13D555BE5BFF32?21>E/FEC1>>/F1?
@M02034:409:000000000-BFKT7:1:2113:7786:10131 1:N:0:26
AAAGTCGAGGTGCCTAAAGTGGCAACCCAGACTAATCGTCCGGTTGTGGTGTAGAGCTTCCTGTAGCCGCATGGCGTTCGTACTTAAATATGGAACTAACCATTCCAATTTTCGTTGTCTCTTATACACATCTCCGAGCCCACGAGACCG
+
BBBBBFAABBAAGGGGGGGGGGGHGHFEGHHGHHHHHFGC?EEEEF1EAGGFHGGG5GAFCGHF5FHFFCCGGHFFEFFFGHGEHHFGFDGDFGFHHHHHHBFG?DB?FGHHFE0?F?GFGHH3F3F?2?FHDGFAFFGGAFEG/><A>@
@M02034:409:000000000-BFKT7:1:2113:4696:10133 1:N:0:26
AAAGTCGAGGTGCCTAAAGTGGCAACCCAGACTTGTTTTTCTGTTGGTGGTGTAGAGCTTCCTGTAGCCGCATGGCGTTCGTACTTAAATATGGAACTAACCATTCCAATTTTCGCTGTCTCTTATACACATCTCCGAGCCCACGAGACC
+
AB?AADAADBAAFGGGGGGAGFFCCGCACGCF3FFFGHGGHHBGGF2BEFEBB3BADBGGH3GHFHHHHFCAAEGAE?>EE1FGGHFBHHBBGHBHHHHHHHFFFHFFGGFHHFEGGDGHHGHHBGHGFFGHHHHBGCGGCFHFCCGDFG
@M02034:409:000000000-BFKT7:1:2113:7337:10137 1:N:0:26
AAAGTCGAGGTGCCTAAAGTGGCAACCCAGACTTTGATGCTTGTTGGTGGTGTAGAGCTTCCTGTAGCCGCATGGCGTTCGTACTTAAATATGGAACTAACCATTCCAATTTTCGCTGTCTCTTATACACATCTCCGAGCCCACGAGAC
+
AABB>DAADBABGGGCEGGFGGGHHHHGGHHGHHHHFHHHHGGHBFGEFEGGHEHFEGHHFHHHGHGFFGGEFGGAEFFGFFGHHHGFGHHHHFFHBGGHHFGCGHHHHHHHHFGGGGEHHFGHGGFHGHGCGFHHG?/BCGHGGGCDA
@M02034:409:000000000-BFKT7:1:2113:15871:10137 1:N:0:26
AAAGTCGAGGTGCCTAAAGTGGCAACCCAGACTAGGTGGCGGGTTGGTGGTGTAGAGCTTCCTGTAGCCGCATGGCGTTCGTACTTAAATATGGAACTAACCATTCCAATTTTCGCTGTCTCTTATACACATCTCCGAGCCCACGAGACC
+
ABBBBFCCCCABGGGGGGGFGGGHHHHGGHHGHHHHHHGHGGGAFFGEGG>FGFHGHHHHHHHFFGHFHGFEGGHHGGGGGGHHHHHHHHHHHFFBGHFHHHHHHHGHGHHHHHGGGGGGHHHHHHHGFHFHGDFHG@DADGHGGGGGGC
@M02034:409:000000000-BFKT7:1:2113:25369:10143 1:N:0:26
AAAGTCGAGGTGCCTAAAGTGGCAACCCAGACTAGTCGTGCGGTTGGTGGTGTAGAGCTTCCTGTAGCCGCATGGCGTTCGTACTTAAATCTGGAA
+
AAA1>BAAA@1AGFF1B1BAFDF0BECEECEGHGHBGGAEGGEEE?E/F/EFGEGF1GGFHHGHGF@FB?>@EGFC/EEF/EGF/BFG1B2BF>1>
@M02034:409:000000000-BFKT7:1:2113:3942:10148 1:N:0:26
AAAGTCGAGGTGCCTAAAGTGGCAACCCAGACTACTCATACTGTTGGTGGTGTAGAGCTTCCTGTAGCCGCATGGCGTTCGTACTTAAATATGGAACTAACCATTCCAATTTTCGCTGTCTCTTATACACATCTCCGAGCCCACGAGACC
+
AAAB>D3ADD2ACAGFGG4BFGDGHCGEGHHGHFGBFHCHDGFDF3G2FFEGEFFHHFHG5GHHHFHFGEEEEEB1EEEFGFHFEF@GHFFFFBGBCGG33FGGED4FGHGGHHGFEGGGHHHD?D44?B1CFF11A@/>BA/F?CDA<?
@M02034:409:000000000-BFKT7:1:2113:24829:10150 1:N:0:26
AAAGTCGAGGTGCCTAAAGTGGCAACCCAGACTCTGTATGTTGTTGGTGGTGTAGAGCTTCCTGTAGCCGCATGGCGTTCGTACTTAAATATGGAACTAACCATTCCAATTTTCGCTGTCTCTTATACACATCTCCGAGCCCACGAGACC
+
BCCBBFCCBCCCGGGGGGGGGGGHHHHGGHHGHHHHHHGHGGHHHHHGGGEFGGGHHHHHHGHHHHGHHGGGGGHHGGGGGFHHHHHHHHGHHHHHGHHHHGHHHHHGHHHHHHGGGGGHHHHHHHGGEGHHHHHHGGGGGGHGGGGGGF
@M02034:409:000000000-BFKT7:1:2113:16415:10153 1:N:0:26
AAAGTCGAGGTGCCTAAAGTGGCAACCCAGACTTGGATTCAGGTTGGTGGTGTAGAGCTTCCTGTAGCCGCATGGCGTTCGTACTTAAATATGGAACTAACCATTCCAATTTTCGCTGTCTCTTATACACATCTCCGAGCCCACGAGACC
+
CCCCCFBCBCBCGGGGGGGGGGGHHHHGGHGGHHHHHHFFHHHHGHAEFFEFHFHFHFHHHHHHHHGHHGGEEGHFGGGGGFGHHHHBFHHHHG3EHHHHFFBGHHHEBGGHHFEGGGEGHHHHFGBFHFHFHGGFG<CCGGEGFGFGGA
@M02034:409:000000000-BFKT7:1:2113:19921:10157 1:N:0:26
AAAGTCGAGGTGCCTAAAGTGGCAACCCAGACTCCGCCTACTGTTGGTGGTGTAGAGCTTCCTGTAGCCGCATGGCGTTCGTACTTAAATATGGAACTAACCATTCCAATTTTCGCTGTCTCTTATACACATCTCCGAGCCCACGAGACC
+
BBBBBFBBBBABGGGFFGGFFFFHHHHGGFGGHGHGGGGGHHHHHHF2FGAFGGHFHHHHGHHGHHHHHGG0?AGHGGGGGGHEHHHGGHFFHHFHHHFHHHGHHHGHBFFEH4EEGGGHHGGHHHFHBBDGCFFFECCFGEFFGGGAEG
@M02034:409:000000000-BFKT7:1:2113:9312:10168 1:N:0:26
AAAGTCGAGGTGCCTAAAGTGGCAACCCAGACTTGTGAGTGGGTTGGTGGTGTAGAGCTTCCTGTAGCCGCATGGCGTTCGTACTTAAATATGGAACTAACCATTCCAATTTTCGCTGTCTCTTATACACATCTCCGAGCCCACGAGACC
+
BBBBBFBBBBBBGGGGGGGGGGGHHHHGGHHGHHHHHFGHHGFGGGGGGGGFGGHHHHHHHHHGHHHGHGGGGGHHGGGGGGFHHHHHHHHHHHFFFHGGFHHHHHFHHHHHHHGGGGEFHGHHGHHHHHFHHHFHGCFGGGGGGGG<EG
@M02034:409:000000000-BFKT7:1:2113:17732:10173 1:N:0:26
AAAGTCGAGGTGCCTAAAGTGGCAACCCAGACTGGGAGTGCTGTTGGTGGTGTAGAGCTTCCTGTAGCCGCATGGCGTTCGTACTTAAATATGGAACTAACCATTCCAATTTTCGCTGTCTCTTATACACATCTCCGAGCCCACGAGACC
+
AAABAFB@DBAAGGGGGGGFGGGGHHGGGHFGHHHGFFAGFHHHHHAFGG1BB3FFHHHHHHHHGFHHHEFEEGHHGGGGGGHHHHHGHHHHHHFGHGFHHHGHHHHHHHHHHHGDGGGGBGGHHGGDFF?GFFGHGCGGCEHGGCGGFE
@M02034:409:000000000-BFKT7:1:2113:23054:10173 1:N:0:26
AAAGTCGAGGTGCCTAAAGTGGCAACCCAGACTCAGAGGGTGGTTGGTGGTGTAGAGCTTCCTGTAGCCGCATGGCGTTCGTACTTAAATATGGAACTAACCATTCCAATTTTCGCTGTCTCTTATACACATCTCCGAGCCCACGAGACC
+
BBBCAFBCBCBBGGGGGGGGGGGHHHHGGHFGHHGHFHGGBFEBFEGGFGEFFFHHHGHHHHHGFHHGHGGFGGHGGGGGGGHHHHGGHHGHHHHGFHHGHHGHHHGFHHHHHHGGGGGGHHHHBGFHGEGHHHGHGGCCGGHGCCDGGF
@M02034:409:000000000-BFKT7:1:2113:19916:10184 1:N:0:26
AAAGTCGAGGTGCCTAAAGTGGCAACCCAGACTCCGCCTACTGTTGGTGGTGTAGAGCTTCCTGTAGCCGCATGGCGTTCGTACTTAAATATGGAACTAACCATTCCAATTTTCGCTGTCTCTTATACACATCTCCGAGCCC
+
B@AABFAA?DA4FFGGFB4GBFFGHCGEGDEFHGHECGDEGG3DGH2E1EAAFHEBDDFHGFHHHHHGHGG@EFHHGGGGGGFHFGF@GHGFHBGHFH?3GGHHHHFHEGHHHHEEG?EFHFHHHG?GDCDC1BDF/B<//?
@M02034:409:000000000-BFKT7:1:2113:9601:10189 1:N:0:26
AAAGTCGAGGTGCCTAAAGTGGCAACCCAGACTCATCATCCTGTTGGTGGTGTAGAGCTTCCTGTAGCCGCATGGCGTTCGTACTTAAATATGGAACTAACCATTCCAATTTTCGCTGTCTCTTATACACATCTCCGAGCCCACGAGACC
+
CCCCBFCCCCCCGGGGGGGGGGGHHHHGGHHGHHHHHHHHHHHGHHHGGGDFGHHGHHHHHHHHHHHHHGGGGEHHGGGGGFHHHHHHHHHHHHHHHGGGHHGHGHFHHGHHHFGGGGGHGHHHHHHFHHFHHHGHGCGGGGHGGG?FDG
@M02034:409:000000000-BFKT7:1:2113:11431:10189 1:N:0:26
AAAGTCGAGGTGCCTAAAGTGGCAACCCAGACTAATAAGTCGGTTGGTGGTGTAGAGCTTCCTGTAGCCGCATGGCGTTCGTACTTAAATATGGAACTAACCATTCCAATTTTCGCTGTCTCTTATACACATCTCCGAGCCCACGAGACC
+
CBBCCFCCCCCBGGGFGGGGGGGHHHHGGHHGHHHHHCHHHGGGGGGGGGEFGGHHHHHHHHHHHFHHHGGGGGHHGGGFGFGHHHGFHHGHHHGFGHFFFHHHHHGHHHGHHFGGGGGHHFHHHHGHFHFGHHHHGCDDCGHGGGGDDF
@M02034:409:000000000-BFKT7:1:2113:14114:10191 1:N:0:26
AAAGTCGAGGTGCCTAAAGTGGCAACCCAGACTTCGTTTTTTGTTGGTGGTGTAGAGCTTCCTGTAGCCGCATGGCGTTCGTACTTAAATATGGAACTAACCATTCCAATTTTCGCTGTCTCTTATACACATCTCCGAGCCCACGAGACC
+
AAABAFABBBABGGGGGGGGGGGGHHHGGHHGHHHFGGFGGGFGHHEGGGAFGFHGHHHHHHHHHHHHHGGGGGHHGGGGGGHHHHHGHHHHHHFGGHBGHHHHHFHHHHHHHDEFGGGGHGHHHHHHHH2FCGGGE/DCFGEECGGGGF
@M02034:409:000000000-BFKT7:1:2113:19047:10192 1:N:0:26
AAAGTCGAGGTGCCTAAAGTGGCAACCCAGACTGGGAAGAAGGTTGGTGGTGTAGAGCTTCCTGTAGCCGCATGGCGTTCGTACTTAAATATGGAACTAACCATTCCAATTTTCGCTGTCTCTTATACACATCTCCGAGCCCACGAGACC
+
BBBBBFBBBBBBGGGGGGGGGGGHFHGGGHHGHGHGHHGHGHHHHHGEFGGFHGHFHHHHFHHHHHGFGGGGFGHHGGGGGGHHHHHHHHGHHGGEFHGFFFGGHFFFFGHHHHGGGDFHHHHHHHHGGFDHHHHED@?DCCHE@CGD/?
@M02034:409:000000000-BFKT7:1:2113:19897:10196 1:N:0:26
AAAGTCGAGGTGCCTAAAGTGGCAACCCAGACTGCTCATCCTGTTGGTGGTGTAGAGCTTCCTGTAGCCGCATGGCGTTCGTACTTAAATATGGAACTAACCATTCCAATTTTCGCTGTCTCTTATACACATCTCCGAGCCCACGAGACC
+
CCBBBFBCCBBBGGGGGGGGGGGFHFHGGHHGHHHHHHHHHHHHHHHFFGBFGFHHHGHHHGHEFFHDGEFFGEHFGGGGFFEHHHGHHHGHHHHHHHGGHHHHHHHGHHHHHGGEGGGGHHGHHHGHHHDHHHGHF?DCGGHGGGGGGG
@M02034:409:000000000-BFKT7:1:2113:22780:10199 1:N:0:26
AAAGTCGAGGTGCCTAAAGTGGCAACCCAGACTAGGGGGGGGGTTGGTGGTGTAGAGCTTCCTGTAGCCGCATGGCGTTCGTACTTAAATATGGAACTAACCATTCCAATTTTCGCTGTCTCTTATACACATCTCCGAGCCCACGAGACC
+
AABAAFCBCCBCGGGGFGGGGGGHHHHGGHHGHBGHHGGGGFF?FFFFFFAAEFFBFFFFFFFFFFFFFFFDFFFFFFFFFFFFFFFFFFFFFFBFFFFFFFFFFFFFFFFFFFFFFFFFFFFFFFFFBFFFBFFFDBFCFFFFFFFFFE
@M02034:409:000000000-BFKT7:1:2113:9000:10201 1:N:0:26
AAAGTCGAGGTGCCTAAAGTGGCAACCCAGACTATGAAGACGGTTGGTGGTGTAGAGCTTCCTGTAGCCGCATGGCGTTCGTACTTAAATATGGAACTAACCATTCCAATTTTCGCTGTCTCTTGTACACATCTCCGAGCCCACGAGAC
+
AAACAFAACDAACGGGGGGGGGGHHHHGGHHGHHCHFGDGB2AEFGGFFGEFGFHGFHHHGEGHGHHHHGG@EGHHGGGGGGHHHHFGFFGFFG3DGHHHHHHHHGFHBFGHHHFGGFGFHGHH2GGGHFFHHHGFD/DGFGHGGGCFG
@M02034:409:000000000-BFKT7:1:2113:26876:10203 1:N:0:26
AAAGTCGAGGTGCCTAAAGTGGCAACCCAGACTAGGTCGTAGGTTGGTGGTGTAGAGCTTCCTGTAGCCGCATGGCGTTCGTACTTAAATATGGAACTAACCATTCCAATTTTCGCTGTCTCTTATACACATCTCGG
+
BBBBBFBBBBABGGGGGBGGGGGHHHHGGHHGH33F55A2BAEHHFEEFGEFFFHFFFFG5GGHGFFEGFFEGGFAEEFEFEG1GGHHHHHHHHBBGHGG3CEFFGHFFHDHHFGEGFGFF3FFFF33BCFFFDF0?
@M02034:409:000000000-BFKT7:1:2113:26856:10204 1:N:0:26
AAAGTCGAGGTGCCTAAAGTGGCAACCCAGACTAGGTCGTAGGTTGGTGGTGTAGAGCTTCCTGTAGCCGCATGGCGTTCGTACTTAAATATGGAACTAACCATTCCAATTTTCGCTGTCTCTTATACACATCTCCGAGCCCACGAGACC
+
BBBBAFBBDA2>GGG5GGGGGGGHGHHGFHFGHGGH5DAEF2EFGCCEGGAFGHHGHHFHGFHHHFDGHGG@EGFHGEGGGGHGHHFF@F4GHHHGHHECEGFHHFHHFHGHFHGGGGGFHHHH3GBGBFDFGGFGA@@@DFFG?CCFDF
@M02034:409:000000000-BFKT7:1:2113:5132:10206 1:N:0:26
AAAGTCGAGGTGCCTAAAGTGGCAACCCAGACTGGGTAGTGGGTTGGTGGTGTAGAGCTTCCTGTAGCCGCATGGCGTTCGTACTTAAATATGGAACTAACCATTCCAATTTTCGCTGTCTCTTATACACATCTCCGAGCCCACGAGACC
+
AABAAFAB@DAAGGGFGFFFE4FGHHFGFGHGHGGHHFFEFFGEFEGGGEFFFBGHGFHHGHHFGFHGFAEEEEHFGGGGGEGEHHHBHHFGGGBDGGHBFCGHHHFBHFHHHFEGGFGFHHHFHHGDBGGGFGGHGCG/CGHGG/@EFG
@M02034:409:000000000-BFKT7:1:2113:19340:10208 1:N:0:26
AAAGTCGAGGTGCCTAAAGTGGCAACCCAGACTCAGCCGAATGTTGGTGGTGTAGAGCTTCCTGTAGCCGCATGGCGTTCGTACTTAAATATGGAACTAACCATTCCAATTTTCGCTGTCTCTTATACACATCTCCGAGCCCACGAGACC
+
BBBBBFBBBBB@GGGGGGFGGGGGHHFGGHEGCGHHFHGEEFGHGHA1AEEFG3FDGFHHFHGBFAFFE1E0EEHAEEFGGEGHAGHFFDGHGD3BFEFF3FFGE4??EFGHHGGGG/EDDGGHBFFDFB2GHGH2C@CCCFEE/@/AEF
@M02034:409:000000000-BFKT7:1:2113:15928:10210 1:N:0:26
AAAGTCGAGGTGCCTAAAGTGGCAACCCAGACTACTCAGCATGTTGGTGGTGTAGAGCTTCCTGTAGCCGCATGGCGTTCGTACTTAAATATGGAACTAACCATTCCAATTTTCGCTGTCTCTTATACACATCTCCGAGCCCACGAGACC
+
CCCCCFCCCCABGGGGGGGFGGGHHHHGGHHGHGHHHHHHHHHHHHHGGGEFFGHHHHHHGHHHHHHHHGGGGGHHGGGGGGHHHHHGHHHHHGHHHHFFGHHHGHGHHHHHHHGGGGGHHHHHFHHHHFFHHHGHDDCDGGHGGGGGGF
@M02034:409:000000000-BFKT7:1:2113:21984:10212 1:N:0:26
AAAGTCGAGGTGCCTAAAGTGGCAACCCAGACTAATCAGGGTGTTGGTGGTGTAGAGCTTCCTGTAGCCGCATGGCGTTCGTACTTAAATATGGAACTAACCATTCCAATTTTCGCTGTCTCTTATACACATCTCCGAGCCTACGAGACC
+
AABCAFCCCCBBGGGGGGGGGGGHHHHGGHHAGFEG35FGHHFEE2AAAEEEA3D555F35GFGD5B5A1E0EEA1>?>F1>2GCGGHBFHBDD33FGFH303B?BG44FEGF4EEG/<3DBFG?GHGHFHHHFH?D?<BG2=2</<?/=
@M02034:409:000000000-BFKT7:1:2113:19316:10213 1:N:0:26
AAAGTCGAGGTGCCTAAAGTGGCAACCCAAGGATGCCTGTTGGTGGTGTAGAGCTTCCTGTAGCCGCATGGCGTTCGTACTTAAATATGGAACTAACCATTCCAATTTTCGCTGTCTCTTATACACATCTCCGAGCCCACGAGACCGTA
+
BBAABFBBBBBBFGGGGGGGGCGGFGHGGDEDGHHHHHHHHHHGE?2BBFGHHFFGGGFHFHHHGGGGGEHFEEEGGGHHGGFHGFFHHHDGEFFHGHHHHEHFHGFHH4E/EFGHHGHHHHBHBFGHGGHHF?DCCGHGG?D??F/AF
@M02034:409:000000000-BFKT7:1:2113:9913:10220 1:N:0:26
AAAGTCGAGGTGCCTAAAGTGGCAACCCAGACTAATTCTAGTGTTGGTGGTGTAGAGCTTCCTGTAGCCGCATGGCGTTCGTACTTAAATATGGAACTAACCATTCCAATTTTCGCTGTCTCTTATACACATCTCCGAGCCCACGAGACC
+
CCCCBFCBCCBBGGGGGGGFGGGGHHHGGHHGHHHHHHHGHHGHHHHGGGEFGGHHHHHHHHHHHHHHHGGGGGGHGGGGGGHGHHHHHHHHHHHHHHHHHHHHHHGHHHHHHHGGGGGGHHHHGHHBGGHHHHHHGGGGGGGEGGFGDG
@M02034:409:000000000-BFKT7:1:2113:23941:10221 1:N:0:26
AAAGTCGAGGTGCCTAAAGTGGCAACCCAGACTTGGAAGAAGGTTGGTGGTGTAGAGCTTCCTGTAGCCGCATGGCGTTCGT
+
BBCCBFBCCCCBGGGGGGGGGGGHHHHGGHDGBDFGFDG2BFGHBGC2ADFEABF5FDGF5FEGA555BEE0FEE1>B>?1?
@M02034:409:000000000-BFKT7:1:2113:26867:10222 1:N:0:26
AAAGTCGAGGTGCCTAAAGTGGCAACCCAGACTAGGTCGTAGGTTGGTGGTGTAGAGCTTCCTGTAGCCGCATGGCGTTCGTACTTAAATATGGAACTAACCATTCCAATTTTCGCTGTCTCTTATACACATCTCCGAGCCCACGTGACC
+
BBBBBFAADDBBGGGGG4FGGGFHFHHDEHHGHFCG5AAE2FFHFHCGAAEAABGBFFHGGFHHD5FGFGGEGGE1EE>FE>2FGHEBGFE4BD33FEHG3?3B?4GBGGHHHGF<E??EFGFD3G3BFG?GFFHBD//B@F/??//?FD
@M02034:409:000000000-BFKT7:1:2113:23718:10226 1:N:0:26
AAAGTCGAGGTGCCTAAAGTGGCAACCCAGACTCTGCCTCGTGTTGGTGGTGTAGAGCTTCCTGTAGCCGCATGGCGTTCGTACTTAAATATGGAACTAACCATTCCAATTTTCGCTGTCTCTTATACACATCTCCGAGCCCACGAGACC
+
BCCCCFABCCBAGGGGGGGGGGGHHGHGGHDGHH353BA3B2BGFEC2E1EFFAGD5DFGFHHF5AGFGDEEGGFFEE@FEEHGEHHF3GFHHHFFHHHG3?3GGDFH4FEHHF@DFEFGHHGHDGFBGCFHHHG2B/@C@CHG?/</EE
@M02034:409:000000000-BFKT7:1:2113:11078:10228 1:N:0:26
AAAGTCGAGGTGCCTAAAGTGGCAACCCAGACTTCGCGGGGTGTTGGTGGTGTAGAGCTTCCTGTAGCCGCATGGCGTTCGTACTTAAATATGGAACTAACCATTCCAATTTTCGCTGTCTCTTATACACATCTCCGAGCCCACGAGACC
+
AAAABFABBB>ACGGGGGGBADFGFHHGFGEGGDDFDEEG0EEGGHHGGEAFGDFDGHHHFEFGGHHFHG@EEEHHGGGGGGFEHFHGGHHFHHHFHHEFGHHHHGHHHHHHHGGGGCAGFFHHHHF1<FHFHGFGF-@@DGHGGGGGFE
@M02034:409:000000000-BFKT7:1:2113:13231:10232 1:N:0:26
AAAGTCGAGGTGCCTAAAGTGGCAACCCAGACTCGGAGGGCGGTTGGTGGTGTAGAGCTTCCTGTAGCCGCATGGCGTTCGTACTTAAATATGGAACTAACCATTCCAATTTTCGCTGTCCTTATACACATCTCCGAGCCCACGAGACC
+
CCCCBFABCCBCGGGGGGGGGGGHHHHGGHHGHHGGGGCGGFCGEFEGGGEFHFHHHHHHHHHHHGHGHGGEGGHEGGGGGFHHHHHHHHHHHFFFHHHHHFFHHHHF2FGHHHGGGGGHGHHHHFFHHGHFHGHG@@GGG.CFCGDGG
@M02034:409:000000000-BFKT7:1:2113:25262:10240 1:N:0:26
AAAGTCGAGGTGCCTAAAGTGGCAACCCAGACTCCGACTTAGGTTGGTGGTGTAGAGCTTCCTGTAGCCGCATGGCGTTCGTACTTAAATATGGAACTAACCATTCCAATTTTCGCTGTCTCTTATACACATCTCCGAGCCCACGAGACC
+
AAABAFAABBAACGG54GGGGGGHHHHDFHGGHGHG2EEGGGGFGGEGGGBBFGHEHHGHHFHHHFHFHGGEFFHCEGGGGGFGHHHHHHDGHGEFBGHHEGHHGHFFEGHHHFG/EFEBGHHHFHHFFGHFGHBGD@C?CFGGCCGDDE
@M02034:409:000000000-BFKT7:1:2113:23484:10240 1:N:0:26
AAAGTCGAGGTGCCTAAAGTGGCAACCCAGATTCGTCGTGCGGTTGGTGGTGTAGAGCTTCCTGTAGCCGCATGGCGTTCGTACTTAAATATGGAACTAACCATTCCAATTTTCGCTGTCTCTTATACACATCTCCGAGCCCACGAGACC
+
AAAAAFBADBBCGGGGGGGGGGGFHHHGGHHHHHGHGGGGGGGGGGGGFGAFGFHGFHHHHHHFFGHHHEEEFGGGGGCFGEGHHHHGHHHHHHGFHHGGFHGHHHHGFGGHHHGDGGDFHGHHHHHHHHGHFHGGECGGGGHGGGGGGF
@M02034:409:000000000-BFKT7:1:2113:13686:10242 1:N:0:26
AAAGTCGAGGTGCCTAAAGTGGCAACCCAGACTGTTTAGAATGTTGGTGGTGTAGAGCTTCCTGTAGCCGCATGGCGTTCGTACTTAAATATGGAACTAACCATTCCAATTTTCGCTGTCTCTTATACACATCTCCGAGCCCACGAGACC
+
BBBBAFBBBBABGGGGGGGGGGGHHHHGGHHGHHHHHFHHEGGHHHHEEFEFGFHHHHHHHHHGHHHGHGGGGGHHGGGGGFHHHHHFHHHHHHHHGGHGHHHHHHGHHHHHHHGFGGGGHGHHGHGFGHFHHGGGG?BFGGHGGGFGGG
@M02034:409:000000000-BFKT7:1:2113:27184:10243 1:N:0:26
AAAGTCGAGGTGCCTAAAGTGGCAACCCAGACTGGGTTTGGGGTTGGTGGTGTAGAGCTTCCTGTAGCCGCATGGCGTTCGTACTTAAATATGGAACTAACCATTCCAATTTTCGCTGTCTCTTATACACATCTCCGAGCCCACGAGAC
+
CBCCCFBBBCCCGGGGGGGGFGGGFHFGGHHGGFFFCFEEF?EGEFCEGGAFGFHFBHHHHHHHHHHHHGG?EGHHGEEGFGHHHHFBBGFFHHHHHFFGHHHHGHFHHHGHHHGGGGGGBFHHHHGHFHHGGGFHGCGGC/FF@GGGG
@M02034:409:000000000-BFKT7:1:2113:14398:10254 1:N:0:26
AAAGTCGAGGTGCCTAAAGTGGCAACCCAGACTACGATTCGGGTTGGTGGTGTAGAGCTTCCTGTAGCCGCATGGCGTTCGTACTTAAATATGGAACTAACCATTCCAATTTTCGCTGTCTCTTATACACATCTCCGAGCCCACGAGACC
+
BBBBBFBABDAACGGGC4DFGGGHHHFEFEGGGHHGGGHHGGGEFEEEFEBFGFGHHHHHHHHGHGHGHGGEEGHGGGGGGGHHHHHFGGHHGFGFFHEGHHDGHHGHHHHHHFEEEEFHHFHHHHHGHHGHFGGBCCCDCGHGGGGGGF
@M02034:409:000000000-BFKT7:1:2113:16122:10266 1:N:0:26
AAAGTCGAGGTGCCTAAAGTGGCAACCCAGACTCAGACGGCTGTTGGTGGTGTAGAGCTTCCTGTAGCCGCATGGCGTTCGTACTTAAATATGGAACTAACCATTCCAATTTTCGCTGTCTCTTATACACATCTCCGAGCCCACGAGACC
+
CCBCBFCCCCABGGGGGGGGGGGHGHHGGHHGHHHHFHGGGGGHHHHFGGEFGFHHHHHHHHHHGHHHHGGFGGHHGGGGGGHHHHHHHHHHHHGHFHHHHHHHHHGGHHHHHHGGGGGHHHHHHHGHGHFHHHHHGCCGGGHGCGCGGE
@M02034:409:000000000-BFKT7:1:2113:20000:10268 1:N:0:26
AAAGTCGAGGTGCCTAAAGTGGCAACCCAGACTGCTTTGCCTGTTGGTGGTGTAGAGCTTCCTGTAGCCGCATGGCGTTCGTACTTAAATATGGAACTAACCATTCCAATTTTCGTTGTCTCTTATACACATCTCCGAGCCCACGAGACC
+
CCCCBFBBCCCCGGGGGGGFGGGHHHHGGHCCE3FGHFHHFGHHFHGEAEGEA3F5A5BBAGGGEFF5AEE0EEA1>?EFEE2FFGH33BGFEE33FGHH31BB34F4BGFHD4>0BB?FF4GHGH444E3GHFDFC@<B??/?DDGGDF
@M02034:409:000000000-BFKT7:1:2113:6103:10270 1:N:0:26
AAAGTCGAGGTGCCTAAAGTGGCAACCCAGACTCGGCCTATTGTTGGTGGTGTAGAGCTTCCTGTAGCCGCATGGCGTTCGTACTTAAATATGGAACTAACCATTCCAATTTTCGCTGTCTCTTATACACATCTCCGAGCCCACGAGACC
+
BBBBBFBBBBBBGGGGGGGFGGGHHHHGGCHGFHGGGGDHHGHFFGGFGGEAAFGFHHHHHHHHHHHHHGGGGGHHGGGGGGHHHHHGHGFHHHEFHHHFHHHHGHHHEGGHHHGGGGGFFHHHHHHF3GHHHFFHFCGGGGFGGFGCGG
@M02034:409:000000000-BFKT7:1:2113:14409:10279 1:N:0:26
AAAGTCGAGGTGCCTAAAGTGGCAACCCAGACTTACTGAGCCTGTTGGTGGTGTAGAGCTTCCTGTAGCCGCATGGCGTTCGTACTTAAATATGGAACTAACCATTCCAATTTTCGCTGTCTCTTATACACATCTCCGAGCCCACGAGAC
+
AABA>BAAB?>>4AFFCGFFG4FHEA4B2AFFHBFGHFFFHCFFG5BAAEA1BBEF5BFBGDADAB5E53B0>EEGFEFGFEGHHHHBF3FFFGFB3GG3F@E3B?4FGG43GDEE?EE/FH4FFHFFD?FGG1DBDD/@CCEHF/AC?<
@M02034:409:000000000-BFKT7:1:2113:22730:10279 1:N:0:26
AAAGTCGAGGTGCCTAAAGTGGCACCCAGACTGTGTAGAGGGTTGGTGGTGTAGAGCTTCCTGTAGCCGCATGGCGTTCGTACTTAAATATGGAACTAACCATTCCAATTTTCGCTGTCTCTTATACACATCTCCGAGCCCACGAGACCG
+
ABBAAFBBBBBBGGGGGGGBGGGGHGGGHHGHHHHHHHHHGGAGEGEFGEFHHHHHFGHHHHHHHHHHGGFGGHGEBFFGFFHHHHGHFHHHHHHGHHGFHHHHHHHHHHHHHFEGEEGHGHHHHHHHHHHGHFHGFGGGGHGGGGDDFF
@M02034:409:000000000-BFKT7:1:2113:20011:10283 1:N:0:26
AAAGTCGAGGTGCCTAAAGTGGCAACCCAGACTGCTTTGCCTGTTGGTGGTGTAGAGCTTCCTGTAGCCGCATGGCGTTCGTACTTAAATATGGAACTAACCATTCCAATTTTCGCTGTCTCTTATACACATCTCCGAGCCCACGAGACC
+
CCCCCFAABBCBGGGGGGGGGGGHHHHGGGHGHGHHGHFHFDGHHHHGGGEFGHHGHHGGHHHHHHHHHGGGGGHHGGGGGGHHHHHGFHEHHFFGHHHHHHHHGHHHGHHHHGGGGGEGHHFHGFGHGBFHFHFFF/@CGGHGG@CFDG
@M02034:409:000000000-BFKT7:1:2113:7313:10283 1:N:0:26
AAAGTCGAGGTGCCTAAAGTGGCAACCCAGACTAAGTTGGCGGTTGGTGGTGTAGAGCTTCCTGTAGCCGCATGGCGTTCGTACTTAAATATGGAACTAACCATTCCAATTTTCGCTGT
+
AAAAAFBBBBBAEGFFFFGBGFGHGHHGGHCFB33F5AF33AAFCEA1AAEEF3F555BG@FGFB5F@3?E/EEC1/>EGE12?FDF3FGHHHH33CEGFCFBGF?GBEGHGF4/CA/?
@M02034:409:000000000-BFKT7:1:2113:7585:10286 1:N:0:26
AAAGTCGAGGTGCCTAAAGTGGCAACCCAGACTAAGAATAAGGTTGGTGGTGTAGAGCTTCCTGTAGCCGCATGGCGTTCGTACTTAAATATGGAACTAACCATTCCAATTTTCGCTGTCTCTATACACATCTCCGAGCCCAC
+
A?ABBFBABBABGGGGGGGGGGGGHHHGGGEFHGDGGFGF5FFDGHFEFG1BGGHB5GHHHHHHHHHGHGGGGGHAEEGGGEGFHHFEBGHHHHFFHHECGGGGHHGH4FGHHFEEG?FHHEH?FBGGGHHEGEBCCCDFGCC
@M02034:409:000000000-BFKT7:1:2113:19991:10287 1:N:0:26
AAAGTCGAGGTGCCTAAAGTGGCAACCCAGACTGCTTTGCCTGTTGGTGGTGTAGAGCTTCCTGTAGCCGCATGGCGTTCGTACTTAAATATGGAACTAACCATTCCAATTTTCGCTGTCTCTTATACACATCTCCGAGCCCAC
+
>3AA>D3A?D2>C4FA4AFBGGGFF4AAFADFF3GHHHCHHHH3FDEEFGGFEFHHHGBGHGHHHBFBHDE0BEHFGGGGGGHHHH@F3FEHEBFF3EB@FFGGGGGGHFDFGDEEG//B?GFHEGFDBFD1F1FDA@//>F/F
@M02034:409:000000000-BFKT7:1:2113:15456:10293 1:N:0:26
AAAGTCGAGGTGCCTAAAGTGGCAACCCAGACTGCGCCTTATGTTGGTGGTGTAGAGCTTCCTGTAGCCGCATGGCGTTCGTACTTAAATATGGAACTAACCATTCCAATTTTCGCTGTCTCTTATACACATCTCCGAGCCCACGAGACC
+
AAAABFAABBBBGGGGGFBBFGGGHHHGGHHGHGHGGGGGHHFG5GEAFGA1AFFFHGHHFHHHGHGEGEF>EGHHGGGGGGHHHHGHHGFHHHBHFHGHFHHGHHBHHHHHHGGGGGEBGBFGHHFGEGHHHHDFD/<BFFAFGG?EDF
@M02034:409:000000000-BFKT7:1:2113:7296:10293 1:N:0:26
AAAGTCGAGGTGCCTAAAGTGGCAACCCAGACTAAGTTGGCGGTTGGTGGTGTAGAGCTTCCTGTAGCCGCATGGCGTTCGTACTTAAATATGGAACTAACCATTCCAATTTTCGCTGTCTCTTATACACATCTCCGAGCCCACGAGACC
+
CCCDCFBBBCCCGGGGGGGGGGGHHHHGGHHGHGFHGCHHHGGGGGFGEGEFB3FEEGGHEHFGFGFDFEE@EFGAEEEGGGGHGHHHHHHHHH33GHHHGFFGHGHFHGHHHGDGGGCFHHHGFHHHHFHHHHHDDCGGGGHGC-<.DF
@M02034:409:000000000-BFKT7:1:2113:25235:10302 1:N:0:26
GCTCTTAAAGAGGAGAAAGGTCATGCCTCGT
+
AAABBFFFFFFFGGECG44EGBEDGHHG42B
@M02034:409:000000000-BFKT7:1:2113:25698:10302 1:N:0:26
AAAGTCGAGGTGCCTAAAGTGGCAACCCAGACTTAGTCTATGGTTGGTGGTGTAGAGCTTCCTGTAGCCGCATGGCGTTCGTACTTAAATATGGAACTAACCATTCCAATTTTCGCTGTCTCTTATACACATCTCCGAGCCCACGAGACC
+
BBBBBFBBBBABFGGFGGGGGGGHHHHGGCCFHHGHGHHEDGGHFCCEFG?FBBFDGHGHHGGHGGGA3EEEEEG?EAEFGDHHHHGHHHGFHHFHGHHHHHGH3GHBBFEGHGGGGGFGGHGHHGGGHGHFFGFGDBCGCFHGFGGGGF
@M02034:409:000000000-BFKT7:1:2113:4002:10305 1:N:0:26
AAAGTCGAGGTGCCTAAAGTGGCAACCCAGACTGCTTCTGCGGTTGGTGGTGTAGAGCTTCCTGTAGCCGCATGGCGTTCGTACTTAAATATGGAACTAACCATTCCAATTTTCGCTGTCTCTTATACACATCTCCGAGCCCACGAGACC
+
BCCBBFCBCBCCGGGGGGGGGGGHHHHGGHHGGHHHHHHHHGGGGGGFGGEFGFGGHHHHGHHHHHHHHGGGGGHHGGGGGGFHHHHHFGHHHGFFHHGGHHGHHHHHHHHHHFGGGGEGHHHHHHFHGGHHHHHHGCGGGGHEDCFGFF
@M02034:409:000000000-BFKT7:1:2113:12047:10308 1:N:0:26
AAAGTCGAGGTGCCTAAAGTGGCAACCCAGACTAAGACGTAGGTTGGTGGTGTAGAGCTTCCTGTAGCCGCATGGCGTTCGTACTTAAATATGGAACTAACCATTCCAATTTTCGCTGTCTCTTATACACACTCCGAGCCCACGAGACC
+
CCCCBFCCBCABGGGGGGGGGGGHHHHGGHHGHCHHFFGAGHFHHHGGGGAFGGGGHHHHHHHHHHHHHGGGGGHHGGGGGGHHHHHHHHHHHHHGHHHHHHHHHHGHHHHHHHGGGGGGHHHHHHHHHHF<??FFCGGGGHGGGFFDG
@M02034:409:000000000-BFKT7:1:2113:15459:10312 1:N:0:26
AAAGTCGAGGTGCCTAAAGTGGCAACCCAGACTGCGCCTTATGTTGGTGGTGTAGAGCTTCCTGTAGCCGCATGGCGTTCGTACTTAAATATGGAACTAACCATTCCAATTTTCGCTGTCTCTTATACACATCTCCGAGCCCACGAGACC
+
BBBBBFBBBBBBGGGGGGGGGGGHHHHGGGHGH3A222B23DGGHGHGFGEFGHHGHHHHHHHGHHHGHGGEGGHHGGGGGGHHHHHHHHFHHHFHHHGGHHHHHHHHHHHHHHGGGGFGHHHHFHGHHHGHHHFFD@@GGGHGGGGGGG
@M02034:409:000000000-BFKT7:1:2113:9562:10313 1:N:0:26
AAAGTCGAGGTGCCTAAAGTGGCAACCCAGACTCAGGGGCCTGTTGGTGGTGTAGAGCTTCCTGTAGCCGCATGGCGTTCGTACTTAAATATGGAACTAACCATTCCAATTTTCGCTGTCTCTTATACCCATCTCCGAGCCCACGAGACC
+
BBBBAB>A@DAAGGGBFDGFGGFHCHHCGDHFFGHFHHGGGGFGHH1E1EEF1FHHEBDF5GFHHHFBGEG?EDCHGGGCFGFEHEHGFGG4@33@BFF3EGHGHHHBDFGHB4EE?/?3?GHHBGGF211BGGDFFC?D@F//@@/?<F
@M02034:409:000000000-BFKT7:1:2113:9582:10316 1:N:0:26
AAAGTCGAGGTGCCTAAAGTGGCAACCCAGACTCAGGGGCCTGTTGGTGGTGTAGAGCTTCCTGTAGCCGCATGGCGTTCGTACTTAAATATGGAACTAACCATTCCAATTTTCGCTGTCTCTTATACACATCTCCGAGCCCACGAGACC
+
CCCCCFCCCCCCGGGGGGGGGGGHHHHGGDHGHHFHBG2EEFGHHHEGGGGGHFHHHHHHHHHHHGGHHGGEEGHHGGGGGGHHHHHHHHGHHHHHFGHHHHHHHHGHGHHHHHGGGGGHGHHHHHHGHHHHHHHHG@/DGGHGGGGGGE
@M02034:409:000000000-BFKT7:1:2113:16017:10316 1:N:0:26
AAAGTCGAGGTGCCTAAAGTGGCAACCCAGACTGTTCGGAAGGTTGGTGGTGTAGAGCTTCCTGTAGCCGCATGGCGTTCGTACTTAAATATGGAACTAACCATTCCAATTTTCGCTGTCTCTTATACACATCTCCGAGCCCACGAGACC
+
CCCCCFCBBCABGGGGGGFFGGGGHHHGGHHGHHHHHGGGFEGFGHGGGGEFGHHHHHHHHHHHHHHGHGGFGGHHGGGGGGHHHHHHHHGHHHHFHHGHHHHHHHGHHHHHHHGFGGGHHHHHHHGHFGFHHHHHFFGGGGHGGGGGGE
@M02034:409:000000000-BFKT7:1:2113:19848:10317 1:N:0:26
AAAGTCGAGGTGCCTAAAGTGGCAACCCAGACTCTGACTCCTGTTGGTGGTGTAGAGCTTCCTGTAGCCGCATGGCGTTCGTACTTAAATATGGAACTAACCATTCCAATTTTCGCTGTCTCTTATACACATCTCCGAG
+
AAA1AFAA1@1ABFGGFGFB1ACC1FE0AFCFFGGH11FGC11AB1/ACEAAABF2FFDHFFHDBE2BBAEEEGHFG?EFCGGECFH11F2ED111FF@GFHHHFHBGDGGGHHGGGC?<GFHFHHG2FH1BCGGH?/<
@M02034:409:000000000-BFKT7:1:2113:5455:10318 1:N:0:26
AAAGTCGAGGTGCCTAAAGTGGCAACCCAGACTCGTATTCCTGTTGGTGGTGTAGAGCTTCCTGTAGCCGCATGGCGTTCGTACTTAAATATGGAACTAACCATTCCAATTTTCGCTGTCTCTTATACACATCTCCGAGCCCACGAGACC
+
BBBBBFBBBBABGGGGGGGEGFGHHHHGGHHGHHGHGHHHHGHHGHHGFGEFGHHGHHHHHHHHHHHHHGGEFGGGGGGGEFGHGHGGHHHHHHHHGHHFHGHHFHGGFHHHHHGGGGGHHHHHGHHHGFHHHHHHGFCCDGHGGGGGGF
@M02034:409:000000000-BFKT7:1:2113:4717:10332 1:N:0:26
AAAGTCGAGGTGCCTAAAGTGGCAACCCAGACTAAGAGTTCTGTTGGTGGTGTAGAGCTTCCTGTAGCCGCATGGCGTTCGTACTTAAATATGGAACTAACCATTCCAATTTTCGCTGTCTCTTATACACATCTCCGAGCCCACGAGACC
+
BBBBBFABBBAAGGGGGGGFGFGHGHHGCEGGHGFHFHEFFGGHHFGEFG2BGFGFHHHHHFHFBGHHHGGGFGHHGFGGFEGHHHGEHHFGHGFHHHGHHHHHHHGEHHHHHGGGGGFHHHHGFHHHFGHHHHHGGCFGCCHGG@FGGF
@M02034:409:000000000-BFKT7:1:2113:4349:10334 1:N:0:26
AAAGTCGAGGTGCCTAAAGTGGCAACCCAGACTATTATGAAGGTTGGTGGTGTAGAGCTTCCTGTAGCCGCATGGCGTTCGTATTTAAATATGGAACTAACCATTCCAATTTTCGCTGTCTCTTATACACATCTCCGAGCCCACGAGACC
+
CCCCCFCCCBBBGGGGGGGGGGGHHHHGGHHGHD5FHDGHGBFGHHGGGGEFGHHHHHHHHHHHHHHHHGGGGGHHGGGGGGH3GHHHHHHHHHEFHHHBGHHHHHHHHHHHHHGGGGGHHHHHGHHHHHHHHHHHGFGFGGHGGGGGGF
@M02034:409:000000000-BFKT7:1:2113:4447:10334 1:N:0:26
AAAGTCGAGGTGCCTAAAGTGGCAACCCAGACTGGGATTTTTGTTGGTGGTGTAGAGCTTCCTGTAGCCGCATGGCGTTCGTACTTAAATATGGAACTAACCATTCCAATTTTCGCTGTCTCTTATACACATCTCCGAGCCCACGAGAC
+
AABA>FAA3>AAGGGGCBGBGGGHFHHGFFHGHFDHCCGEGGEFGHHGGGEEHFHHHHHGFFHFB5GHHF?>EDHEGGGEGGEHHHGDEGBDGGEFBFDGFFHHHFFFBGGHFHGEE/<GHEFHFFBFD1GFFF?BE?CCCGGECCGGG
@M02034:409:000000000-BFKT7:1:2113:14024:10335 1:N:0:26
AAAGTCGAGGTGCCTAAAGTGGCAACCCAGACTTGGCGGGAGGTTGGTGGTGTAGAGCTTCCTGTAGCCGCATGGCGTTCGTACTTAAATATGGAACTAACCATTCCAATTTTCGCTGTCTCTTATACACATCTCCGAGCCCACGAGACC
+
ABBABFBBBBAAGGGGGGGFGAFFHHHEEHHG3GHFGGCE0AEEHHFEE?1BFDGFHHHHHHHFFFHHHGGGGGHHGGGGGFFHHHHGFHGHHHDGFHGHHHHHHHHHHGHHHHGGGGGFFHHHHHFHGHFHHHHFD@CGCGAA@FGGGG
@M02034:409:000000000-BFKT7:1:2113:6469:10355 1:N:0:26
AAAGTCGAGGTGCCTAAAGTGGCAACCCAGACTCAGAATAGTGTTGGTGGTGTAGAGCTTCCTGTAGCCGCATGGCGTTCGTACTTAAATATGGAACTAACCATTCCAATTTTCGCTGTCTCTTATACACATCTCCGAGCCCACGAGACC
+
AABBAFABBBBBGGGGCFGGGGGHFHGGGHHFHHHHGHHHGFHHHHEEFCFFGEHHHHHHHHHHHHHHFGGEGEHGGGGGGFFEGFHHHHGGGFFHHHGHHFFFHHGFFHHHHDEDGDGGHHHHHHHFFFHFEGHFG?DCGGHGGGG?DF
@M02034:409:000000000-BFKT7:1:2113:13583:10359 1:N:0:26
AAAGTCGAGGTGCCTAAAGTGGCAACCCAGACTCGGCCTCCGGTTGGTGGTGTAGAGCTTCCTGTAGCCGCATGGCGTTCGTACTTAAATATGGAACTAACCATTCCAATTTTCGCTGTCTCTTATACACATCTCCGAGCCCACGAGACC
+
BBBBBFBB@BABGGGGGGGGGGGHFHHGAHHFHHGGGGGHHGGGFGAEFGABGGHFFHHHFFGGFHHHHEF>EGHHGGGGGGHHHHGHHHGHHHBFFHHFGHHHHHGFFHHHHGFGGGFHHHHHBGGGFHHFHHH@C<CCCGHGGCGGGG
@M02034:409:000000000-BFKT7:1:2113:20039:10360 1:N:0:26
AAAGTCGAGGTGCCTAAAGTGGCAACCCAGACTCATTTGCGTGTTGGTGGTGTAGAGCTTCCTGTAGCCGCATGGCGTTCGTACTTAAATATGGAACTAACCATTCCAATTTTCGCTGTCTCTTATACACATCTCCGAGCCCACGAGACC
+
CCCCBFCCC@AAGGGGGGGGGGGHHHHGGHHGGHHHGHGHGGGGFFHEFEBFGGHGHHHHHHHHGHHGHFGGGGHHGGGGGFHHHHHGHHGHHHFHGFFGHHFHGHHHHHHHGFEEGGGGHGHHHHHHGGFHGGFGFCGGGFHGGGGGGF
@M02034:409:000000000-BFKT7:1:2113:15350:10363 1:N:0:26
AAAGTCGAGGTGCCTAAAGTGGCAACCCAGACTAATACTAAGGTTGGTGGTGTAGAGCTTCCTGTAGCCGCATGGCGTTCGTACTTAAATATGGAACTAACCATTCCAATTTTCGCTGTCTCTTATACACATCTCCGAGCCCACGAGACC
+
CCCCBFBCCCBCGGGGGGGGGGGHHHHGGHHGGHHHGHHHHHHFGGGEFGEFGGGHHHHHHHHHHHHHHGGEGGHGGGGGGGHHHHFGGHHHHHHHHHGHHHHHHHHGHHHHHHGFGGGHHHHHFHHHFGGHHHHGGCGGGGHGGGGGGE
@M02034:409:000000000-BFKT7:1:2113:16270:10366 1:N:0:26
AAAGTCGAGGTGCCTAAAGTGGCAACCCAGACTGATTTTTTTGTTGGTGGTGTAGAGCTTCCTGTAGCCGCATGGCGTTCGTACTTAAATATGGAACTAACCATTCCAATTTTCGCTGTCTCTTATACACATCTCCGAGCCCACGAGACC
+
BBBBBFABBBBBGGGGGGGFGGGHHHHGGHHGHH3BEGHHFFEGHHHGGGEFGFHGHHHHHHHHHHHHHGGGGGHHGGGGGAFHHHHHHGHHHEGFHHHFGHFHHF4EGHHHHHGGGGGHHHHHHHHHHGHHHGHFGFGGGGGGGGGGG<
@M02034:409:000000000-BFKT7:1:2113:10863:10366 1:N:0:26
AAAGTCGAGGTGCCTAAAGTGGCAACCCAGACTAATAATAAGGTTGGTGGTGTAGAGCTTCCTGTAGCCGCATGGCGTTCGTACTTAAATATGGAACTAACCATTCCAATTTTCGCTGTCTCTTATACACATCTCCGAGCCCACGA
+
BBBBBFBA@@AAGGGGGGG6GGGFHHHGGFAFH33F5D5A553FFG2AF2EC1BD55FFH5GDGAFGAAAE0EEF1EE/FD>2?1GG3@FF4G333BFFEBA3F34B4?BGHF4//E??B4FF44B44BC1BFGB1?/<D@FGGCC
@M02034:409:000000000-BFKT7:1:2113:27938:10368 1:N:0:26
AAAGTCGAGGTGCCTAAAGTGGCAACCCAGACTCTGTAGTTGG
+
ABBCCFCCCCABGGGGGGGFGGGHHHHGGHHGH3BF5DF55AF
@M02034:409:000000000-BFKT7:1:2113:15565:10373 1:N:0:26
AAAGTCGAGGTGCCTAAAGTGGCAACCCAGACTCATGATCAGGTTGGGGGTGTAGAGCTTCCTGTAGCCGCATGGCGTTCGT
+
CBCABFBCCCBCGGGGGGGFGGGHHHHGGHHGHFFDG5FGAAGGBGC2A0FEA3F5GFD@5FFE5BF5FEE/EEA1/?@F1>
@M02034:409:000000000-BFKT7:1:2113:25754:10373 1:N:0:26
AAAGTCGAGGTGCCTAAAGTGGCAACCCAGACTTTGCTTGTTGGTGGTGTTGAGCTTCCTGCAGCCG
+
CCCCCFBBCCBCGGGGGGGGGGGHHHHGGHGGHHF3B5DF2FGH2FEA2F115A3D35F5B3B331A
@M02034:409:000000000-BFKT7:1:2113:24515:10377 1:N:0:26
AAAGTCGAGGTGCCTAAAGTGGCAACCCAGACTCTGAAGGAGGTTGGTGGTGTAGAGCTTCCTGTAGCCGCATGGCGTTCGTACTTAAATATGGAACTAACCATTCCAATTTTCGCTGTCTCTTATACACATCTCCGAGCCCACGAGACC
+
BACBBFBBCCCCGGGGGGGGGGGHHHHGGHHGHFHFHHFCFHGFHHGGFGEFGHHGHHGHHHHHHHHHHGGGGGHGGGGGGGHHHHGHHHHHHHFFHHHHHFFHGHHHHHHHHHGGGGFHGFHGFGHHGHHHHHHFFCGGGGHEGGGGGG
@M02034:409:000000000-BFKT7:1:2113:2987:10379 1:N:0:26
AAAGTCGAGGTGCCTAAAGTGGCAACCCAGACTAGGGTTGTGGTTGGTGGTGTAGAGCTTCCTGTAGCCGCATGGCGTTCGTACTTAAATATGGAACTAACCATTCCAATTTTCGCTGTCTCTTATACACATCTCCGAGCCCAC
+
AAABBFB>DDAAFGGG4FGBGFGHHHGGEFHCHHHHHBFAAAEHFEGEEGFEGBGBGGHHFHHGGFHBBE@>EEHFEFGGFGFEGGGH3FGHHEG3FGFHGG3FGHHHHGHHHFE<EEEBGGGHBFGGFFFFCGGDDB/DC/FF
@M02034:409:000000000-BFKT7:1:2113:16973:10382 1:N:0:26
AAAGTCGAGGTGCCTAAAGTGGCAACCCAGACTCTTCTTCCTGTTGGTGGTGTAGAGCTTCCTGTAGCCGCATGGCGTTCGTACTTAAATATGGAACTAACCATTCCAATTTTCGCTGTCTCTTATACACATCTCCGAGCCCACGAGAC
+
ABBCAFBBCCCCGGGGGGGGGGFHHHHGGHCFHHHGHHHGHGHHEHHEFDFFAAF5FHHHHFFHHHGDFGGCEGFCEEGGDEFEGHHFGHHFHH33FHHHFCBFFFFBGGHHHFGGFGEEHFHHGHFHDGHHHHHGD//CCGHECGFGD
@M02034:409:000000000-BFKT7:1:2113:10850:10384 1:N:0:26
AAAGTCGAGGTGCCTAAAGTGGCAACCCAGACTAATAAGAAGGTTGGTGGTGTAGAGCTTCCTGTAGCCGCATGGCGTTCGTACTTAAATATGGAACTAACCATTCCAATTTTCGCTGTCTCTTATACACATCTCCGAGCCCACGAGACC
+
BABBAFAA?DAA4GGFCGFB5EFFHHGGGHHGHGFHFFFFFCHHGHGAFGGFGFHHGHGHHGHHHFGHHGGFGFHHGFGGGFCAGFHFGHGFHHFFHHHGHHHHHHFHFFFHHGGDGGDFD4?FFHH22FF?GBF?A@CGGFHFCCCGGE
@M02034:409:000000000-BFKT7:1:2113:27922:10384 1:N:0:26
AAAGTCGAGGTGCCTAAAGTGGCAACCCAGACTCTGTAGTTGGTTGGTGGTGTAGAGCTTCCTGTAGCCGCATGGCGTTCGTACTTAAATATGGAACTAACCATTCCAATTTTCGCTGTCTCTTATACACATCTCCGAGCCCACGAGACC
+
A3>ABFBB@BAAGFGGGGG6FFEEFGGGGHHGH33GEGDBFGHFHGCA2E1BFGHFFHGHHGHGHHHHHGGGGEGFGGGGGEHHHHHGHHGGHGGHFHFFHGHHEHHF4BFHHHGDGCA3FFFHHHBGFGFHGGGDD/<@DFHGCA?/<?
@M02034:409:000000000-BFKT7:1:2113:22219:10385 1:N:0:26
AAAGTCGAGGTGCCTAAAGTGGCAACCCAGACTTTTAGGGCTGTTG
+
BBBBBFBBBBBBGGGGGFGGGGGHHHHGGHHFH55B53B22BBF3F
@M02034:409:000000000-BFKT7:1:2113:22431:10388 1:N:0:26
AAAGTCGAGGTGCCTAAAGTGGCAACCCAGACTCCGTGTTTGGTTGGTGGTGTAGAGCTTCCTGTAGCCGCATGGCGTTCGTACTTAAATATGGAACTAACCATTCCAATTTTCGCTGTCTCTTATACACATCTCCGAGCCCACGAGACC
+
ABBCBFBBBBAAGGGGGGFGGGGFHFHGGHHGHHHEAFGHHHGHGGGEFGFFAAGBFGBGFHHHHDGFHFGFGGHEGGGGFEFHHHHHHHGHHHEGHHHHGAFGHHHEEGGHHHGGGEEGBGHHBFHHGFHHGHHHGC/BDFGEGGGE<C
@M02034:409:000000000-BFKT7:1:2113:20699:10390 1:N:0:26
AAAGTCGAGGTGCCTAAAGTGGCAACCCAGACTAAGAAGAAGGTTGGTGGTGTAGAGCTTCCTGTAGCCGCATGGCGTTCGTACTTAAATATGGAACTAACCATTCCAATTTTCGCTGTCTCTTATACACATCTCCGAGCCCACGAGACC
+
BBBAAFBBBBABGGGGGGGGGFGHHHHGFHHFHHGGHFFGHHFHHHGEFGAFGDFFHHHHHHHGHFHHHGGGGGHFFGGGGEFHHHHHHHGHHHFHHHHHHEHHFHHFHGHHHHGGGGGHHHHHHHHHFHHHHHHHGCGGGGHEGGGFGE
@M02034:409:000000000-BFKT7:1:2113:7690:10401 1:N:0:26
AAAGTCGAGGTGCCTAAAGTGGCAACCCAGACTCATATTGGTGTTGGTGGTGTAGAGCTTCCTGTAGCCGCATGGCGTTCGTACTTAAATATGGAACTAACCATTCCAATTTTCGCTGTCTCTTATACACATCTCCGAGCCCACGAGACC
+
CBCCBFCCCBCBGGGGGGGBGGGHHGHGGHHGHHHHGHHHHGFGGHGGFGEFGGHHHHGHHHHHHHHHHGGGGGHHGGGGGGHHHHHFHHHHHHHHHHGHHHHHGHHHFGHHHHGGDCFHHHHHGHGHFHHHHHGDDC?BDGHGGGGGGF
@M02034:409:000000000-BFKT7:1:2113:8106:10422 1:N:0:26
AAAGTCGAGGTGCCTAAAGTGGCAACCCAGACTCCTTTGACGGTTGGTGGTGTAGAGCTTCCTGTAGCCGCATGGCGTTCGTACTTAAATATGGAACTAACCATTCCAATTTTCGCTGTCTCTTATACACATCTCCGAGCCCACGAGACC
+
CCCCCFCCCCAAGGGGGGGGGGGHHHHGGHHGHHGHHHHHGGGFGGGGGGEFGDGGHHHHHFHHHGHHHGCEGGHHGGGGGGHHHHHGHHGHHHGHGHHGHHHGHHHFHHHHHHGGGGGHHHHHHHHHGHGHHHGFGGCFGGHGGGCGGG
@M02034:409:000000000-BFKT7:1:2113:6118:10422 1:N:0:26
AAAGTCGAGGTGCCTAAAGTGGCAACCCAGACTCATCCGAAGGTTGGTGGTGTAGAGCTTCCTGTAGCCGCATGGCGTTCGTACTTAAATATGGAACTAACCATTCCAATTTTCGCTGTCTCTTATACACATCTCCGAGCCCACGAGACC
+
BBCCCFCCCBCCGGGGGGGGGGGHHHHGGHHGHHHHHHGGGGGGGHGEFGEFGGHHHHHHHHHHHHHHHGGFEGHHGEGGGGHHHHHFHHHHHHHHHHHHHHHHHHHHHHHHHHGGGGGHHHHHFHHHGHFHHHHHDGGGGGHFGGGGGE
@M02034:409:000000000-BFKT7:1:2113:19483:10426 1:N:0:26
AAAGTCGAGGTGCCTAAAGTGGCAACCCAGACTACGTCGCCGGTTGGTGGTGTAGAGCTTCCTGTAGCCGCATGGCGTTCGTACTTAAATATGGAACTAACCATTCCAATTTTCGCTGTCTCTTATACACATCTCCGAGCCCACGAGACC
+
BBBBBFBBBBAAFGGEG4GGGGGGHHHGGHHGHBEEAFE?EEE0EGFEFGGCG3F5DGFFGHHHHHHGBFCEGGH1>EGGGE2GHGH3FGHFGF33FGFHC0BGGFHFFGHHHBFGGDGFHBGHHGBHFBFFEDDDCA/<@EHEG?DFDE
@M02034:409:000000000-BFKT7:1:2113:20955:10431 1:N:0:26
AAAGTCGAGGTGCCTAAAGTGGCAACCCAGACTAATCCGACTGTTGGTGGTGTAGAGCTTCCTGTAGCCGCATGGCGTTCGTACTTAAATATGGAACTAACCATTCCAATTTTCGCTGTCTCTTATACACATCTCCGAGCCCACGAGACC
+
AABCAFBCCCCBGGGGGGGGGGGHHHHGGHHGHHHHHHGGGGGHHHHEFGEFFGHHHHHHHHHHHHHGHGGGGGHHGGGGGFFHHHHHHHHHGBDGHHHHHHFHHHHGHHHHHHGGGGGHHHHHHHHHHHHHHHHHGGCFGGHGGGGGGE
@M02034:409:000000000-BFKT7:1:2113:22220:10432 1:N:0:26
AAAGTCGAGGTGCCTAAAGTGGCAACCCAGACTCCGCCTACGGTTGGTGGTGTAGAGCTTCCTGTAGCCGCATGGCGTTCGTACTTAAATATGGAACTAACCATTCCAATTTTCGCTGTCTCTTATACACATCTCCGAGCCCACGAGACC
+
AA?AAFABDD>AGGGFFGGGGGGFHHHGGHHGHHHGGGGEHGGFGFGGFCABFDDHGHFHHEHGDHHHHGGGGGHGEEEFGGHHHHFFFHGHHHF3?GFEHHHHHHGHHHHHGHGGGGCBHHHHHFEGDFFHFGFDC@/BCEHGGGGDD>
@M02034:409:000000000-BFKT7:1:2113:18949:10434 1:N:0:26
AAAGTCGAGGTGCCTAAAGTGGCAACCCAGACTAAGAAGAATGTTGGTGGTGTAGAGCTTCCTGTAGCCGCATGGCGTTCGTACTTAAATATGGAACTAACCATTCCAATTTTCGCTGTCTCTTATACACATCTCCGAGCCCACGAGACC
+
BBBBAFABBBABGGGGGGGGGGGHHHHGFGHGHHHHHGGFHHHGFHHEFGGFGFHGHHHHHHHHHHHHHGGGGGHFGGGGGECGHHHHHHHHHHGGGHGGHH3GHFFFFHHHHHGFGGEFHGHHHHDFF?GHHHFGFCGGGFHECGGGGG
@M02034:409:000000000-BFKT7:1:2113:7597:10434 1:N:0:26
AAAGTCGAGGTGCCTAAAGTGGCAACCCAGACTCCGTGTATGGTTGGTGGTGTAGAGCTTCCTGTAGCCGCATGGCGTTCGTACTTAAATATGGAACTAACCATTCCAATTTTCGCTGTCTCTTATACACATCTCCGAGCCCACGAGACC
+
AAABAFBBBBAAGGGGGGGGGGGHHHHGGGHGHHGGAFGFFHHFGGGEFGEFGGGHFHHHHHGHHHHHHGGGGGHHGGGGGFGHHHHGHHHFHHHFGHGHHHFFGHHHHHHHHHGGGGGHGHHHHGFHFFHHHHEGGCCGG/GGGCGGGG
@M02034:409:000000000-BFKT7:1:2113:18071:10448 1:N:0:26
AAAGTCGAGGTGCCTAAAGTGGCAACCCAGACTAAGAAGAAGGTTGGTGGTGTAGAGCTTCCTGTAGCCGCATGGCGTTCGTACTTAAATATGGAACTAACCATTCCAATTTTCGCTGTCTCTTATACACATCTCCGAGCCCACGAGACC
+
CBCCBFCBCCAAGGGGGGGGGGGHGHHGGHHFHHHGGHHHHHHGHHGGGGFFGHHHHHHHHHHHHHHHHGGGGGHGGGGGGGHHHHHGHHHHHHGHHHGGHHFHHHHGHHHHHHGGGGGHHHHHHHHHHHGHHHGHGGGCGGHGGGGGGE
@M02034:409:000000000-BFKT7:1:2113:10259:10463 1:N:0:26
AAAGTCGAGGTGCCTAAAGTGGCAACCCAGACTAATCGTCCTGTTGGTGGTGTAGAGCTTCCTGTAGCCGCATGGCGTTCGTACTTAAATATGGAACTAACCATTCCAATTTTCGCTGTCTCTTATACACATCTCCGAGCCCACGAGACC
+
ABABBFBBBBABGGGGGGGGGGGGHHHFGFHGGHHFHFGFGFFHHFEEFEABFDGFHHHHHGHGGHHGFGGGEGHHFEGFGDHHHHHEGHFFHEDHFHHGHHFHHHHGGHHHHFGFGGGFBFFGFFHHFGFGHHHGFC/BCFEFGDGF?F
@M02034:409:000000000-BFKT7:1:2113:4270:10467 1:N:0:26
AAAGTCGAGGTGCCTAAAGTGGCAACCCAGACTCCGCCTCTTGTTGGTGGTGTAGAGCTTCCTGTAGCCGCATGGCGTTCGTACTTAAATATGGAACTAACCATTCCAATTTTCGCTGTCTCTTATACACATCTCCGAGCCCACGAGACC
+
BCBBBFBCCCBBGGGGGGGFGGGHGHHGGHHGHHHGGGGGHHHGHHHGFGBFFGHHHHHHHHHHHHHHHGGFGGHHGGGGFEGHHHHHHHHHHHFFFHBFGHHHHHHGHHHHHHGGGGGGHHHHHHHFFGHHHHGHDGGCGGHGGGGGGG
@M02034:409:000000000-BFKT7:1:2113:6507:10471 1:N:0:26
AAAGTCGAGGTGCCTAAAGTGGCAACCCAGACTATTAAGAAGGTTGGTGGTGTAGAGCTTCCTGTAGCCGCATGGCGTTCGTACTTAAATATGGAACTAACCATTCCAATTTTCGCTGTCTCTTATACACATCTCCGAGCCCACGAGACC
+
ABBBAFBBBBABGGGGGGGAFFGGGHHGFGHGHGHFCFGFGHFHGHEAFCEFG3GFGFHGFBHH5AEFGEGCFEF?EEG1B>?GEGGFHHD4FB3BCBGHHHGGFFGEGGGHHB@AEE?B4GFGBBHHE2BGHGH2D@CCCEGCD/CFGF
@M02034:409:000000000-BFKT7:1:2113:22587:10472 1:N:0:26
AAAGTCGAGGTGCCTAAAGTGGCAACCCAGACTCAGGAGGTGGTTGGTGGTGTAGAGCTTCCTGTAGCCGCATGGCGTTCGTACTTAAATATGGAACTAACCATTCCAATTTTCGCTGTCTCTTATACACATCTCCGAGCCCACGAGACC
+
BBCBCFBBCBAAGGGGGGGFGGGHHHHGGHHGHHHHGGGGBFFEFGGGFGEFGGHHHGHHHHHHHHHHHGGGGGHHGGGGGEHHHHGHFHHHHHGHGHHGHHHHHGHHHHHHHFGGGGGHHHHHHHHHGGEHHHHHGCGCGGHGGFGDDF
@M02034:409:000000000-BFKT7:1:2113:9574:10472 1:N:0:26
AAAGTCGAGGTGCCTAAAGTGGCAACCCAGACTCCGAATCCTGTTGGTGGTGTAGAGCTTCCTGTAGCCGCATGGCGTTCGTACTTAAATATGGAACTAACCATTCCAATTTTCGCTGTCTCTTATACACATCTCCGAGCCCACGAGACC
+
BBBBBFBBBBABGGGGGGGGGGGHHHGGGCHGHHGGFEFGHHHHHGFACFAFG3FBF5EGHHHHHHHHFEE@EFHFGGGGF>2GGHHBGHFHGHEGFGHHHFHHHHHFHGFHHFEGGGEGBGHGGGHFHFHEHHHFD@DGGGHFGGGGGF
@M02034:409:000000000-BFKT7:1:2113:13976:10476 1:N:0:26
AAAGTCGAGGTGCCTAAAGTGGCAACCCAGACTGTTTTGGGTGTTGGTGGTGTAGAGCTTCCTGTAGCCGCATGGCGTTCGTACTTAAATATGGAACTAACCATTCCAATTTTCGCTGTCTCTTATACACATCTCCGAGCCCACGAGACC
+
CBCBBFCCCCABGGGGGGGGGGGHHHHGGHHGHHHHHHHGGEFGGHHEGGBBFGHHHHHHHHHHFHGHHGGFGGHHGGGGGFHHHHHHHHHHHHFGGHHFGHHHHHGHHHHHHHGGGGGGHHHHHHHHFHFHHHH2C/CCGGHGGGGGGE
@M02034:409:000000000-BFKT7:1:2113:9301:10476 1:N:0:26
AAAGTCGAGGTGCCTAAAGTGGCAACCCAGACTCTTATGATTGTTGGTGGTGTAGAGCTTCCTGTAGCCGCATGGCGTTCGTACTTAAATATGGAACTAACCATTCCAATTTTCGCTGTCTCTTATACACATCTCCGAGCCCACGAGACC
+
CCCCCFCCCCCCGGGGGGGGGGGHHHHGGHHGHHHHFHHHHHHHHHGGGGEFGHHFHHHHHHHHHHGGHGGGGGHHGGGGGGHHHHHHHHHHHHHHHGGFHHHHHHHHHHHHHHGGGGFHHGHHHHHHHHGHHHGFGGGGGGHGGGGGGG
@M02034:409:000000000-BFKT7:1:2113:16634:10478 1:N:0:26
AAAGTCGAGGTGCCTAAAGTGGCAACCCAGACTCCTGCGCGGGTTGGTGGTGTAGAGCTTCCTGTAGCCGCATGGCGTTCGTACTTAAATATGGAACTAACCATTCCAATTTTCGCTGTCTCTATACACATCTCCGAGCCCACGAGACCG
+
BBBBAFBBBBAAGGGGGFFGGGGHHHHGGHHGHFABC3EEGGGEEGGGFGEFGGHFHHHHHHHHHFHHFGGGGGGGGGGGGGHHHHGDGHHHHHGDGHGHHFHHHFHGFGGHHD@DGGFHHFH2F2GHC1?C11?ACGCCGGG?CFDAE@
@M02034:409:000000000-BFKT7:1:2113:10903:10480 1:N:0:26
AAAGTCGAGGTGCCTAAAGTGGCAACCCAGACTCAGGGGAAGGTTGGTGGTGTAGAGCTTCCTGTAGCCGCATGGCGTTCGTACTTAAATATGGAACTAACCATTCCAATTTTCGCTGTCTCTTATACACATCTCCGAGCCCACGAGACC
+
CCCBBFCBCCBCGGGGGGGGGGGHHHHGGHHEFHHHHHGGGDABFHGEEFGFFEGFFHHHFHHHHGHFGGGGGGHEGEGGGGFGHHHHHGHFHHFFHHHHFEFHHFHFHHHHHHGGGGGHFHHHHHFBHGHHGHHHECGGGGHED@CDDE
@M02034:409:000000000-BFKT7:1:2113:22416:10482 1:N:0:26
AAAGTCGAGGTGCCTAAAGTGGCAACCCAGACTAAGAATCTTGTTGGTGGTGTAGAGCTTCCTGTAGCCGCATGGCGTTCGTACTTAAATATGGAACTAACCATTCCAATTTTCGCTGTCTCTTATACACATCTCCGAGCCCACGAGACC
+
ABCCAFBBCBBCGGGGGGGGGGGHHHHGGHHGHHHHGHHHHHHHHHHGGGGFGFGHHHHHHHHHGHHHHEGEGGHGEGGGGGHHHHHGHHHHHGFHHGHFHHGHHHGGHGHHHBEFGGGGHHHHHHHHDGEHHHHGGDG?GGAFGCCFGG
@M02034:409:000000000-BFKT7:1:2113:9888:10490 1:N:0:26
AAAGTCGAGGTGCCTAAAGTGGCAACCCAGACTAATAAGAAGGTTGGTGGTGTAGAGCTTCCTGTAGCCGCATGGCGTTCGTACTTAAATATGGAACTAACCATTCCAATTTTCGCTGTCTCTTATACACATCTCCGAGCCCACGAGACC
+
BBBBBFABBBBBGGGGGGGGGGGHHHHGGHHGHHBFA5F5FGFHGFGGGGGFHFHHHHH3BCGHHHHFHGGEEGHFGGGGGEBGGHH3GHEHHHEHHHHHHGHGHHFHFGHHHFGDGGGHGFHHHHHHHGFHHHHGG@DCFEHGF/ADDF
@M02034:409:000000000-BFKT7:1:2113:6683:10491 1:N:0:26
AAAGTCGAGGTGCCTAAAGTGGCAACCCAGACTGAGGGTAGGGTTGGTGGTGTAGAGCTTCCTGTAGCCGCATGGCGTTCGTACTTAAATATGGAACTAACCATTCCAATTTTCGCTGTCTCTTATACACATCTCCGAGCCCACGAGACC
+
BBBBBFBADDAAGGGGGGGFGGGHHHHGGHHGHHHGGG2FFGGFGEGGGGGFFFGGFHHHHHHHHGHHHFGFGGGGGEFGFEFHHHHHHHHHHHHGGHGGHHFHHHGGHGHHHHGGGGEFFHHGHGHHBHHHHHGDDCGCFFHFGCCGFF
@M02034:409:000000000-BFKT7:1:2113:22404:10494 1:N:0:26
AAAGTCGAGGTGCCTAAAGTGGCAACCCAGACTAAGAATCTTGTTGGTGGTGTAGAGCTTCCTGTAGCCGCATGGCGTTCGTACTTAAATATGGAACTAACCATTCCAATTTTCGCTGTCTCTTATACACATCTCCGAGCCCACGAGACC
+
BBCCBFCCBCAAGGGGGGGGGGGGHHHGGHHGHHHHHHHHGHHHHHEFFGEFGFHGHHHHHHHHHGHHHGGGGGHHGGGGGGHHHHHHHHHHHHHHGHGFHHFHHHHHHHHHHGGFGGGHGHHHHHGHHHGGHHHHG?FFGGHGGGGGGG
@M02034:409:000000000-BFKT7:1:2113:15180:10498 1:N:0:26
AAAGTCGAGGTGCCTAAAGTGGCAACCCAGACTTAGTAGTTTGTTGGTGGTGTAGAGCTTCCTGTAGCCGCATGGCGTTCGTACTTAAATATGGAACTAACCATTCCAATTTTCGCTGTCTCTTATACACTTCTCGGAGCCCACGA
+
?A@BAFBADDBAC4FFCFGGGGF4EGEAFGDFGHDDHFGDGG5BEGGB2EEAF3A5FFFFH3GHFA5D3EGA?EGFEGGEGGFHHGG3@F4FGH3FGG33BBFFFG4B4BFGHG?AEAEDGFGBFG4BBB11?BF/?/<D/EAA/>
@M02034:409:000000000-BFKT7:1:2113:15196:10510 1:N:0:26
AAAGTCGAGGTGCCTAAAGTGGCAACCCAGACTTAGTAGTTTGTTGGTGGTGTAGAGCTTCCTGTAGCCGCATGGCGTTCGTACTTAAATATGGAACTAACCATTCCAATTTTCGCTGTCTCTTATACACATCTCCGAGCCCACGAGACC
+
BBCCBFBBCCCCGGGGGGGFGGGHHHHGGHHGHHHHDGHGHHHGHHHGGGEFFGHGHHHGHHHGHHHHHGGEEGHHGGGGGGHHHHHHHHHHHHHHHHGHHHHHHHHGHHGHHHGGGGGHHHHHHHHHGGGHHHHHFGGGGGHGGGGGGF
@M02034:409:000000000-BFKT7:1:2113:3033:10513 1:N:0:26
AAAGTCGAGGTGCCTAAAGTGGCAACCCAGACTGGTGGGGATGTTGGTGGTGTAGAGCTTCCTGTAGCCGCATGGCGTTCGTACTTAAATATGGAACTAACCATTCCAATTTTCGCTGTCTCTTATACACATCTCCGAGCCCACGAGACC
+
AABBAFCCCCABGGGGGGGFGGGHHHHGGHGGHGGHFFEGFEGHHHHEFGBFFGHHHHHHHHHHGFHGGGGEEGHHGGGGGFFHHHHEGHGHHHHFHHGFGHHHHGHHHHHHHFE?EFGGHFHHHHEHFFHHHGFFGCGCGGHGGGGGGG
@M02034:409:000000000-BFKT7:1:2113:17074:10517 1:N:0:26
AAAGTCGAGGTGCCTAAAGTGGCAACCCAGACTCCGCGTCTTGTTGGTGGTGTAGAGCTTCCTGTAGCCGCATGGCGTTCGTACTTAAATATGGAACTAACCATTCCAATTTTCGCTGTCTCTTATACACATCTCCGAGCCCACGAGACC
+
BBAAAFABBBABFGGGGGGFGFGFGFHDFGAFCHHC22A22BFHHGHEFABBG3FFFBFHHBHFHGEBGFCEEFHHG1FEEEFHCHGDFFDGHB33FFGFHGFHHHF44FEGG4<EEB<F?GGBBGHFHHHHHHHGGCFFCEHGGFCGGE
@M02034:409:000000000-BFKT7:1:2113:3049:10519 1:N:0:26
AAAGTCGAGGTGCCTAAAGTGGCAACCCAGACTGGTGGGGATGTTGGTGGTGTAGAGCTTCCTGTAGCCGCATGGCGTTCGTACTTAAATATGGAACTAACCATTCCAATTTTCGCTGTCTCTTATACACATCTCCGAGCCCACGAGACC
+
AAAA3BAA?2AAGFGG4FGFGGFFHGFFGHCFHF2FFD2E2AFGHHFAFE1FFGHGGHHHHHFFBGGGHGCEEGHHG?EGE?FGHHGBGHHHHHHFHHGFGHHHEFFFHHHHDGFGGGFHHHHH3GBDFBFBFGGH??D?DG<F?/<CGG
@M02034:409:000000000-BFKT7:1:2113:26076:10519 1:N:0:26
AAAGTCGAGGTGCCTAAAGTGGCAACCCAGACTTTGGTTGCTGTTGGTGGTGTAGAGCTTCCTGTAGCCGCATGGCGTTCGTACTTAAATATGGAACTAACCATTCCAATTTTCGCTGTCTCTTATACACACTCCGAGCCCACGAGACCG
+
BBABBFBBDBAAFGGGFGGAGFGHHHHGGHHGHHHHCGCFAGHGHF2EEFEFGHHFBFGHHHHGHGHHHGGCEGHHGGGGGGGHHHHEHGFFHHBEGHHHGHHHHGHHBFHHHHGGGFEHGHHHFHHHFGGGHHGG?CC@FHGGCGGGGC
@M02034:409:000000000-BFKT7:1:2113:12145:10522 1:N:0:26
AAAGTCGAGGTGCCTAAAGTGGCAACCCAGACTCATCATACTGTTGGTGGTGTAGAGCTTCCTGTAGCCGCATGGCGTTCGTACTTAAATATGGAACTAACCATTCCAATTTTCGCTGTCTCTTATACACATCTCCGAGCCCACGAGACC
+
ABBAAFBBBBABFFGGFGGGGGGGHHGGGHHGHHHHHHHGFGHHHHFEFDGFA3GFGEGFFHHHEFGFBECAEEF1EFGGGG2CFFHHBGHFGG33GGHFB13FGFGBHHHHHG?EFFGGHHHHFGFGFFFHFHE2CCGGGGEFG?FFGF
@M02034:409:000000000-BFKT7:1:2113:4718:10529 1:N:0:26
AAAGTCGAGGTGCCTAAAGTGGCAACCCAGACTGGGACGGAGGTTGGTGGTGTAGAGCTTCCTGTAGCCGCATGGCGTTCGTACTTAAATATGGAACTAACCATTCCAATTTTCGCTGTCTCTTATACACATCTCCGAGCCCACGAGACC
+
ABBBBFABBB?AGGGGGGGFFGGHHHHGGHHGHHHHGHGGEFGEGHGGGGEFGGHHHBHHHHHHGGHHHGGEEEHGGGGGEECGFHHGHHGHHHHHGHHHHHHHFFFHHHHHHGGGGGGGHGHHGHGGFCGHHHFFF@CCGGHGGGGGGE
@M02034:409:000000000-BFKT7:1:2113:25330:10531 1:N:0:26
AAAGTCGAGGTGCCTAAAGTGGCAACCCAGACTAAGTGTCGGTTGGTGGTGTAGAGCTTCCTGTAGCCGCATGGCGTTCGTACTTAAATATGGAACTAACCATTCCAATTTTCGCTGTCTCTTATACACATCTCCGAGCCCACGAGACCG
+
BBBBBFBBDBABGGGFGGGFGGGHHHHGCDFFBGGGGHDGFE2BE?AFEEFHHFDFFGCDGHHHHHHHGCGGGHFEEEFGGHHHHHFHHHFHHHHFHHHHFFGHFFHFGHGHHC?GGFHHHHHHHHHHHGHHHGHG?FGGGHFC@/ADFD
@M02034:409:000000000-BFKT7:1:2113:4058:10532 1:N:0:26
AAAGTCGAGGTGCCTAAAGTGGCAACCCAGACTCATCCGACGGTTGGTGGTGTAGAGCTTCCTGTAGCCGCATGGCGTTCGTACTTAAATATGGAACTAACCATTCCAATTTTCGCTGTCTCTTATACACATCTCCGAGCCCACGAGACC
+
BBBBBFBBBBBBGGGGGGGGGGGHGHHGGHHGHHHHHHGGGGGEFGGEFGEFGGHHHHHHHGHHHHHHHGGGGGHFGEGGFFGHHHHGHHHHHHHHHHGFHHHHHHHHHHHHHHGGGGGHGGHHGHHHFFHGFHFFGCGGGGHGGGGGGG
@M02034:409:000000000-BFKT7:1:2113:27339:10538 1:N:0:26
AAAGTCGAGGTGCCTAAAGTGGCAACCCAGACTGGTACGGAGGTTGGTGGTGTAGAGCTTCCTGTAGCCGCATGG
+
AA@A>DAADDAAGGFDCGCBFBFGEFGEFGEGG32F55BEAEG22A0EAEEE13D55AABAGFFGED53B00E>?
@M02034:409:000000000-BFKT7:1:2113:21819:10544 1:N:0:26
AAAGTCGAGGTGCCTAAAGTGGCAACCCAGACTCCGAGGAAGGTTGGTGGTGTAGAGCTTCCTGTAGCCGCATGGCGTTCGTACTTAAATATGGAACTAACCATTCCAATTTTCGCTGTCTCTTATACACATCTCCGAGCCCACGAGACC
+
AAABAFABBBA4FGGAF4GFGGFFGFFGGHHGGHHGEFEGFFEGGFF1FEAAFFHHHGHGHCGGFHHHHFGEEEHHGGFGGEEHHHFEFFFFHHHBFHHFGHHHEHHHHGGHHHFDGGDGHFHHHHFFFGBGFHG2<D//ACEFGGCGDF
@M02034:409:000000000-BFKT7:1:2113:15109:10552 1:N:0:26
AAAGTCGAGGTGCCTAAAGTGGCAACCCAGACTCAGCATGAGGTTGGTGGTGTAGAGCTTCCTGTAGCCGCATGGCGTTCGTACTTAAATATGGAACTAACCATTCCAATTTTCGCTGTCTCTTATACACATCTCCGAGCCCACGA
+
BBBBAFBBBBBBGGFGFGGFFGFHHHHGGHHA333FCFFHDCGGFBA22EAAF3F555EH5FBGAAG53EE0FDA1EEEFEEE1EGHH3GFGD333BFFGB03BE?EDGHFHH4EEECEFFHHHG4GBHGF2BBF2B/CC/F<?@<
@M02034:409:000000000-BFKT7:1:2113:28260:10556 1:N:0:26
AAAGTCGAGGTGCCTAAAGTGGCAACCCAG
+
AAAAAFAADD1AGGDFGGG3BGAF1AGEGE
@M02034:409:000000000-BFKT7:1:2113:27995:10559 1:N:0:26
AAAGTCGAGGTGCCTAAAGTGGCAACCCAGACTTGTACGCGTGTTGGTGGTGTAGAGCTTCCTGTAGCCGCATGGCGTTCGTACTTAAATATGGAACTAACCATTCCAATTTTCGCTGTCTCTTATACACATCTCCGAGCCCACGAGACC
+
CCCCBFCCCCBCGGGGGGGGGGGHHHHGGHHGHHHHGFHAFFEFFHHEFFAFFFGFFGGHHFHHGHGFFGCGGGHHEFGFEFCGHFFGGHGHHHBDGHHHGHFHGHFFFHHHHHGFGGGFHGHFFHHGHFFHHHHGC/C>@FFGGGGGFF
@M02034:409:000000000-BFKT7:1:2113:18351:10572 1:N:0:26
AAAGTCGAGGTGCCTAAAGTGGCAACCCAGACTCATAGGAAGGTTGGGGTGTAGAGCTTCCTGTAGCCGCATGGCGTTCGTACTTAAATATGGAACTAACCATTCCAATTTTCGCTGTCTCTTATACACATCTCCGAGCCCACGAGACCG
+
BBBBBFBADDAAFGGFCGFGGGGFGHHGEHGGHCFHHHHFGHGHHGCFEAEEGFHGFGFHGHHHFHGBEFGGDHCEGEGFEFEHHGGHBGHHH33CFHFGEBHHHHH4GFHHGEEEECGDGHHFHGHGHFHGHEFB/CDGCAF<>/?DFC
@M02034:409:000000000-BFKT7:1:2113:14992:10575 1:N:0:26
AAAGTCGAGGTGCCTAAAGTGGCAACCCAGACTTGTGTGCATGTTGGTGGTGTAGAGCTTCCTGTAGCCGCATGGCGTTCGTACTTAAATATGGAACTAACCATTCCAATTTTCGCTGTCTCTTATACACATCTCCGAGCCCACGAGACC
+
CCCCCFCCCCCCGGGGGGGGGGGHHHHGGHHGHHHHHHGHHHHHHHHGGGAFHEGHHHHHHFHGDGHHHGGEEGHGGGGGGGGHGHHHHHHFHGHHGHGHHHEHHHGGFHHHHFGEGEGHHGHHHGHHDGHHHHFGGCGGGGHFGGCGGF
@M02034:409:000000000-BFKT7:1:2113:19540:10577 1:N:0:26
AAAGTCGAGGTGCCTAAAGTGGCAACCCAGACTCTTAGGCCGGTTGGTGGTGTAGAGCTTCCTGTAGCCGCATGGCGTTCGTACTTAAATATGGAACTAACCATTCCAATTTTCGCTGTCTCTTATACACATCTCCGAGCCCACGAGACC
+
BCBCAFBCCCBCGGGGGGGGGGGHHHHGGHHGHHHHHHHHGGGEFGGEGGEFHHHGHHHHHHHHHHHHHGGGGGHHGGGGGGHHHHHHHHHHHHHHGHGGHHHHHHHHHHHHGHGGGGGHHHHHHHGHHHHHHHHHGFGGGGHGGGGGGG
@M02034:409:000000000-BFKT7:1:2113:18184:10591 1:N:0:26
AAAGTCGAGGTGCCTAAAGTGGCAACCCAGACTGCTTATCATGTTGGTGGTGTAGAGCTTCCTGTAGCCGCATGGCGTTCGTACTTAAATATGGAACTAACCATTCCAATTTTCGCTGTCTCTTATACACATCTCCGAGCCCACGAGACC
+
CCCCCFCCCCCCGGGGGGGGGGGHHHHGGHHGHHHHFHHHCGHHGHGEFGGFGFGDHHHHHHHHHHHHFGGFGGHGGEFFGGFHHHHFHHHHHHFHHHHHHHGGHFFGHHHHHHGGGGGGHHHF4GHFHFFCFGGBF/BFFEHFFCF?DG
@M02034:409:000000000-BFKT7:1:2113:21545:10596 1:N:0:26
AAAGTCGAGGTGCCTAAAGTGGCAACCCAGACTACTTTTATTGTTGGTGGTGTAGAGCTTCCTGTAGCCGCATGGCGTTCGTACTTAAATATGGAACTAACCATTCCAATTTTCGCTGTCTCTTATACACATCTCCGAGCCCACGAGACC
+
CCCCBFBCCCBCGGGGGGGFGGGHHHHGGHHGHHHHHHHHHHHHHHHGGGEFGFHHHHHHHHHHHHHHHGGGGGHHGGGGGGHHHHHHHHHHHHFGHHGGHGFHHHHGHHHHHHGGGGGFHHHHHHHGHHHHHHHGGGGGGGHGGCGGGG
@M02034:409:000000000-BFKT7:1:2113:4056:10604 1:N:0:26
AAAGTCGAGGTGCCTAAAGTGGCAACCCAGACTTGGGTGTGTGTTGGTGGTGTAGAGCTTCCTGTAGCCGCATGGCGTTCGTACTTAAATATGGAACTAACCATTCCAATTTTCGCTGTCTCTTATACACATCTCGAGCCCACGAGACCG
+
A?AABFBABBAAFFG5FDEBFGGHHHHGGHHGHHHHFABAFHHHFHHGFG1BFEGGFHHHHHHHGHGGHEEEEFHHGEEFGGFHHHGFHHFHHFGFHHHHHHHHHHGHHHHHHHGGGGGFHHHHGHHGDHGFHHFHG?DDFHGGGGDDFG
@M02034:409:000000000-BFKT7:1:2113:14468:10604 1:N:0:26
AAAGTCGAGGTGCCTAAAGTGGCAACCCAGACTCAGAAGCGGGTTGGTGGTGTAGAGCTTCCTGTAGCCGCATGGCGTTCGTACTTAAATATGGAACTAACCATTCCAATTTTCGCTGTCTCTTATACACATCTCCGAGCCCACGAGACC
+
BBCCBFBBCCABGGGGGGGGGGGHHHHGGHHGHFHHHFHHGGGGGGG1AEEF13GBFGGHDGHHHFFEGGGEEFF1EEFGFEBFGHHHHHHEEF33FGFHC03F3?FDFGFHHFGGGGAGHHHBBGGHHGBGHHHFGCCGCFGGGGFD?F
@M02034:409:000000000-BFKT7:1:2113:27181:10605 1:N:0:26
AAAGTCGAGGTGCCTAAAGTGGCAACCCAGACTCTGGTTCTGGTTGGTGGTGTAGAGCTTCCTGTAGCCGCATGGCGTTCGTACTTAAATATGGAACTAACCATTCCAATTTTCGCTGTCTCTTATACACATCTCCGAGCCCACGAGACC
+
CBCCCFCCCCCCGGGGGGGGGGGHHHHGGHHGHCHHFAFGHHHFHGGGGGEFHHHFHHHHHHHHGHHHHGGGGGHHGEEGGGHHHHHGHHHFHHHGGHGFHHFHHHGHHHHHHHGGGGGHGHHHHHHHFHEHHHGBADGGGGHF/CCGFF
@M02034:409:000000000-BFKT7:1:2113:12570:10609 1:N:0:26
AAAGTCGAGGTGCCTAAAGTGGCAACCCAGACTTTTGTTCTGGTTGGTGGTGCAGAGCTTCCTGTAGCCGCATGGCGTTCG
+
AAAAAFAAD@>AGFGE1BFBGGGHHEHGGAFFHHHF1BEF2FFFFE/E/EAA1BDD/FBFFGGHB2FD1AEEEGHFEE@CE
@M02034:409:000000000-BFKT7:1:2113:7637:10611 1:N:0:26
AAAGTCGAGGTGCCTAAAGTGGCAACCCAGACTAAGAAGAATGTTGGTGGTGTAGAGCTTCCTGTAGCCGCATGGCGTTCGTACTTAAATATGGAACTAACCATTCCAATTTTCGCTGTCTCTTATACACATCTCCGAGCCCACGAGACC
+
AABBAFABBBABGGGGGGGFGGGHHHHGDHHGG3AFFFFGFGHHGGEGGFEFFHHHHHHHGGHHHHHBGGGGGGHHGGGGGGGHHHHEHHGHHE3FGHHHGHHHGHHHFHHHHHGGGFGHHHHHGHHHGFHHHHHHGGGGCEHG?CCGDF
@M02034:409:000000000-BFKT7:1:2113:27992:10614 1:N:0:26
AAAGTCGAGGTGCCTAAAGTGGCAACCCAGACTAAGGCTTTTGTTGGTGGTGTAGAGCTTCCTGTAGCCGCATGGCGTTCGTACTTAAATATGGAACTAACCATTCCAATTTTCGCTGTCTCTTATACACATCTCCGAGCCCACGAGACC
+
ABBABFBCCCBCGGGGGGGGGGGHHHHGGHHGHHHGGGGHHHHHHHHGGGEFEFHFHHHHHHHHHFHFGGGGGGGGGGGGGGGHHHFHBGHFGF33EFHGHHGHHHHGHHHHHHGGGGEEGHHHGHFHFGFFGGFFGBCFGACGGCFFGG
@M02034:409:000000000-BFKT7:1:2113:13248:10614 1:N:0:26
AAAGTCGAGGTGCCTAAAGTGGCAACCCAGACTACGTTTTATGTTGGTGGTGTAGAGCTTCCTGTAGCCGCATGGCGTTCGTACTTAAATATGGAACTAACCATTCCAATTTTCGCTTCTCTTATACACATCTCCGAGCCCACGAGACCG
+
AA?1ADAA?A1A1FFGGFG3GFFBAGH?AGH01F0ABG0FGF2GF2A/AAAAF1E2E11BG1FBFGFB1E//?AG0@E@AE>B/?GB1FD2@DE@1BG@GF0FG1FFD>BGGFDE/EHGHHFHFGGGHGBFC1FFCCCCCFEGCA/AC/<
@M02034:409:000000000-BFKT7:1:2113:14526:10617 1:N:0:26
AAAGTCGAGGTGCCTACAGTGGCAACCCAGACTACGAAGACGGTTGGTGGTGTAGAGCTTCCTGTAGCCGCATGGCGTTCGTACTTAAATATGGGACTAACCATTCCAATTTTCGCTGTCTCTTATACACATCTCC
+
AAA>AF1A1@A1EGGG1FFGFGCE1FGEGGAFFHCGG0BA0EE/AE?EFCAAGHGEGGFFDHHHHGHGHAEEEEGGGEECEF0?FGE1BF>>GF00EGGHHHFHB>FDDGGFHFEFG/C1>B2D1GBG2GDF<FGF
@M02034:409:000000000-BFKT7:1:2113:13231:10617 1:N:0:26
AAAGTCGAGGTGCCTAAAGTGGCAACCCAGACTACGTTTTGTGTTG
+
BBCCBFBCCBBBGGGGGGGGGGGHHHHGGH2FHHH223B22BFH3F
@M02034:409:000000000-BFKT7:1:2113:23432:10618 1:N:0:26
AAAGTCGAGGTGCCTAAAGTGGCAACCCAGACTACTCAGGAGGTTGGTGGTGTAGAGCTTCCTGTAGCCGCATGGCGTTCGTACTTAAATATGGAACTAACCATTCCAATTTTCGCTGTCTCTTATACACATCTCCGAGCCCACGAGACC
+
BBBCAFBCBBBCGGGGGGGFGGGHHHHGGHHGHHHHHHHHFGGEGHGGFGEFGHHHHHHHHGHHHGHHHGGEGGGHGGGGGGHHHHGHHHHHHHGHHHHHHHHGHHHHHHHHHHGEGGGHHHHHFHHHGHFHHHHHG?FCGGHGGFCCDF
@M02034:409:000000000-BFKT7:1:2113:27198:10618 1:N:0:26
AAAGTCGAGGTGCCTAAAGTGGCAACCCAGACTCTGGTTCTGGTTGGTGGTGTAGAGCTTCCTGTAGCCGCATGGCGTTCGTACTTAAATATGGAACTAACCATTCCAATTTTCGCTGTCTCTTATACACATCTCCG
+
BBBBABA@>22>BFG5BAEEBFBCFEFGGE2F3B3DFA35AGFBBAEEFDBABFGFGHEHFFGFFFFFHF0EEFHGFGEFEECEEFGFFHFEGHEB@@B3C0G3D4GFHFHH4GE/E?/3BBDGGHDHGF22BB32?
@M02034:409:000000000-BFKT7:1:2113:7623:10622 1:N:0:26
AAAGTCGAGGTGCCTAAAGTGGCAACCCAGACTAAGAAGAATGTTGGTGGTGTAGAGCTTCCTGTAGCCGCATGGCGTTCGTACTTAAATATGGAACTAACCATTCCAATTTTCGCTGTCTCTTATACACATCTCCGAGCCCACGAGACC
+
BBABBFBBBBAAFFGGGGGGGGGFFCHGGDFAC3FGBFEFGHHHHFEEEDEFBFGGHHHHGHHHHGGHHGGAGGHHGGGGFGCEGHBG3FGGHHHHHHGHFHEHHFDFHHHHHFGGG?/FGDGHBGFFBGHFFHFH/BGGFGHGGGGGDG
@M02034:409:000000000-BFKT7:1:2113:21905:10623 1:N:0:26
AAAGTCGAGGTGCCTAAAGTGGCAACCCAGACTGTTAGTGCTGTTGGTGGTGTAGAGCTTCCTGTAGCCGCATGGCGTTCGTACTTAAATATGGAACTAACCATTCCAATTTTCGCTGTCTCTTATACACATCTCCGAGCCCACGAGACC
+
BBBBBFBABBABGGGFGGGGGGGGHHFGGHHGHFGHDGGGGHHHHHHGGGEFGGHFGHHHFGHGGHHHHGGEFGHHGDEGGGHHHHGHGGHHHHHHGHGFGHFHFHFFGHGHHHF?FFGFHGHHFGGGHHHHHHBD?CFFGGHG?BFCFG
@M02034:409:000000000-BFKT7:1:2113:14509:10628 1:N:0:26
AAAGTCGAGGTGCCTAAAGTGGCAACCCAGACTACGAAGACGGTTGGTGGTGTAGAGCTTCCTGTAGCCGCATGGCGTTCGTACTTAAATATGGAACTAACCATTCCAATTTTCGCTGTCTCTTATACACATCTCCGAGCCCACGAGACC
+
CCCCBFCCCCBBGGGGGGGGGGGHHHHGGHHGHHHGGHGGHGGGGGGEFGFFGGHHHHHHHHHHHHHHHGGGGGHHGGGGGGHHHHHHHHHHHHFHHHGHHHHHHHGHHHHHHHGGGGGHHGHHGHFHGFHHHHHFGGGGGGHGGGGGGE
@M02034:409:000000000-BFKT7:1:2113:21888:10631 1:N:0:26
AAAGTCGAGGTGCCTAAAGTGGCAACCCAGACTGTTAGTGCTGTTGGTGGTGTAGAGCTTCCTGTAGCCGCATGGCGTTCGTACTTAAATATGGAACTAACCATTCCAATTTTCGCTGTCTCTTATACACATCTCCGAGCCCACGAGACC
+
AAABAFBBBBBAGGGGGGGGGGGHGFGDGGEGGHFHHH5BFGHGGHH2FGEFGFHGHGHHEGHFBFHDGGGEEGHGGF?FF?GEHHHFFF44FDBDCFHFEF3EGDGF4FHHHHG?FGGGHFFFHHFFHEEFFGHGD/B<CFCF/BDFGE
@M02034:409:000000000-BFKT7:1:2113:4906:10631 1:N:0:26
AAAGTCGAGGTGCCTAAAGTGGCAACCCAGACTGGGTCGAGGGTTGGTGGTGTAGAGCTTCCTGTAGCCGCATGGCGTTCGTACTTAAATATGGAACTAACCATTCCAATTTTCGCTGTCTCTTATACACATCTCCGAGCCCACGAGACC
+
BBCCBFBBCCBBGGGGGGGGGGGHHHHGGHHGHHHHGHGGGGGGHGGGFGBBBFHHHHHHHHHGGHHHHGGGGGHHGGGGGFHHHHHGHHHHHHHHFFFHGHGHHHGHHHHHHFGGGGGHHGHHHHGHGFHHHHHFE@DDGGHGGGGGGE
@M02034:409:000000000-BFKT7:1:2113:23431:10636 1:N:0:26
AAAGTCGAGGTGCCTAAAGTGGCAACCCAGACTACTCAGGAGGTTGGTG
+
1>AA1D>A@A1>CFGF1FGGBGCFAFFGGEHGHGHHGGH0ACA/BAA/F
@M02034:409:000000000-BFKT7:1:2113:15166:10636 1:N:0:26
AAAGTCGAGGTGCCTAAAGTGGCAACCCAGACTCAGGATTGTGTTGGTGGTGTAGAGCTTCCTGTAGCCGCATGGCGTTCGTACTTAAATATGGAACTAACCATTCCAATTTTCGCTGTCTCTTATACACATCTCCGAGCCCACGAGACC
+
ABBBADABDBBBGGFGGGGGGGGHGHHGGHHGHHHHGHHHHGHGHHGFFGBFFFFHHHGHHHHGGGHFHGGEEGHHGGGGGGFHHHHHHHHHHHGFHHFHHHHHGHHHHHHHHFGGGGEFHHHHHHHHHFHHHHHFGGGFGFHGGGGGGG
@M02034:409:000000000-BFKT7:1:2113:21203:10641 1:N:0:26
AAAGTCGAGGTGCCTAAAGTGGCAACCCAGACTTTGCCTACTGTTGGTGGTGTAGAGCTTCCTGTAGCCGCATGGCGTTCGTACTTAAATATGGAACTAACCATTCCAATTTTCGCTGTCTCTTATACACATCTCCGAGCCCACGAGACC
+
BBBBBFA?BBBBGGGGCGGGCGGHGHHGGADFHFHHGHHFBGGHHHHFFGEFHFFFHGHHHHHHGHHHHGGEFGHHGGGGGGCHHHHHEFHHGHFGFHHHGHFGHHHGHHGHHHGGGGEFFGHHFHGEHFHHHHHGF<BGGGHGGGGGGE
@M02034:409:000000000-BFKT7:1:2113:5007:10641 1:N:0:26
AAAGTCGAGGTGCCTAAAGTGGCAACCCAGACTC
+
CCCCBFBCCBABGGGGGGGFGGGHHHHGGHHGHH
@M02034:409:000000000-BFKT7:1:2113:19129:10644 1:N:0:26
AAAGTCGAGGTGCCTAAAGTGGCAACCCAGACTCCGAAGCATGTTGGTGGTGTAGAGCTTCCTGTAGCCGCATGGCGTTCGTACTTAAATATGGAACTAACCATTCCAATTTTCGCTGTCTCTTATACACATCTCCGAGCCCACGAGACC
+
CCCCCFCCBCABGGGGGGGGGGGHHHHGGHHGHHHGGGGGHHHHHHHGGGEFHHHHHHHGHHHHHHHHHGGCGGHHGGGGGFHHHHHHHHHHHHHHGHHHHHHGHGHHHHHHHHGGGGGHHHHHHHHHHHHHHHHHGCFGGGHGGFGGGF
@M02034:409:000000000-BFKT7:1:2113:20912:10644 1:N:0:26
AAAGTCGAGGTGCCTAAAGTGGCAACCCAGACTCCGGCGTCGGTTGGTGGTGTAGAGCTTCCTGTAGCCGCATGGCGTTCGTACTTAAATATGGAACTAACCATTCCAATTTTCGCTGTCTCTTATACACATCTCCGAGCCCACGAGACC
+
BAABBFBBDBAAFGGGGGGGGGGHGGHGGHHGHGHGGGGGGGGE?ECEFGDFHFHDGBFGGHHHHGFHFFGCGGFEFGGGGGFGHHHHFGHGHHF3FFGGGEHG3FFGEHGHHGCDGGEFFFGHFGGHHFH11GGD//AG@..>@@?GGE
@M02034:409:000000000-BFKT7:1:2113:27585:10648 1:N:0:26
AAAGTCGAGGTGCCTAAAGTGGCAACCCAGACTACTTGTCTTGTTGGTGGTGTAGAGCTTCCTGTAGCCGCATGGCGTTCGTACTTAAATATGGAACTAACCATTCCAATTTTCGCTGTCTCTTATACACATCTCCGAGCCCACGAGACC
+
BABBBFABDBAAGGFGGGGFGFGHCCGF2CCAEFFGH553DGHHHHHGGGGG1BFFGHGHFGFEBFHGHGEEFGHHEEGFEGGHHHHGHHHHGFHGGHGCFHFHFGGHGFHFGBECGGDG4FGHFHEB?FFHFH3FE@C@DGHGGG/EAF
@M02034:409:000000000-BFKT7:1:2113:7975:10649 1:N:0:26
AAAGTCGAGGTGCCTAAAGTGGCAACCCAGACTTCGATGGCGGTTGGTGGTGTAGAGCTTCCTGTAGCCGCATGGCGTTCGTACTTAAATATGGAACTAACCATTCCAATTTTCGCTGTCTCTTATACACATCTCCGAGCCCACGAGACC
+
A?AAAFBADB>>FGFDFDGFFGFHHHFGGCHG3EDFCGHGGGGEEEGEFFEBB3FFGHHGHCGGFFGFHEEEGEHGGEEFG1FGHGEFHHEFGHB?B3FBFCEHHHHG4GHHHGGFDFBBHFFHHGHHFHHFHF1DECGGGGGGGC-EDF
@M02034:409:000000000-BFKT7:1:2113:19401:10650 1:N:0:26
AAAGTCGAGGTGCCTAAAGTGGCAACCCAGACTATGCTTCGTGTTGGTGGTGTAGAGCTTCCTGTAGCCGCATGGCGTTCGTACTTAAATATGGAACTAACCATTCCAATTTTCGCTGTCTCTTATACACATCTCCGAGCCCACGAGACC
+
CCBBBFCBCCBBGGGGGGGFGGGGGHHGFHHGHHHHCHHHGHGHHHHGGGEFGHHGHHHHHHHHHGHGHGGGFGHHGGGGGGGHHHHHHHGHHHFFHHHHHHHHGHHHHHHHHHGGGGFFGFHHHHHHHHHGHHGHGCGGGGHGGGDFGF
@M02034:409:000000000-BFKT7:1:2113:20219:10650 1:N:0:26
AAAGTCGAGGTGCCTAAAGTGGCAACCCAGACTTTTAAGGAGGTTGGTGGTGTAGAGCTTCCTGTAGCCGCATGGCGTTCGTACTTAAATATGGAACTAACCATTCAATTTTCGCTGTCTCTTATACAATCCCGAGCCCACGAGACTAG
+
ABBABFBABBAAGGGGGFGGGGGHHHHGGHEGHGHFFGHHGGEFHHGEFGEFGGHHFHHHHHHHHHHHGGGGGGHGGFGGFEGHHHGHHHHHHHHGHHGHHHFHHHHGHHHH4E?EGEGHFHHFHHHGHH2BFCDF@?CHGGGGG?<DG
@M02034:409:000000000-BFKT7:1:2113:25949:10651 1:N:0:26
AAAGTCGAGGTGCCTAAAGTGGCAACCCAGACTAATAATAAGGTTGGTGGTGTAGAGCTTCCTGTAGCCGCATGGCGTTCGTACTTAAATATGGAACTAACCATTCCAATTTTCGCTGTCTCTTATACACATCTCCGAGCCCACGAGACC
+
>AAA>DAA?A>AA1A1FGGDGEC0AAFEGCFGFHGFG2FEGFFGHHGFEEABFBFA11GGH1FFHHHDFEA@EFGFE>EEEE0FGGF@GHFHGH11GGHGHCGCEHHFHHHHHGGCGGGHFGGFFHHGEFFHHHHFCCCCCGEFGGGGGC
@M02034:409:000000000-BFKT7:1:2113:22161:10656 1:N:0:26
AAAGTCGAGGTGCCTAAAGTGGCAACCCAGGAAGAAGGTTGGTGGTGTAGAGCTTCCTGTAGCCGCATGGCGTTCGTACTTAAATATGGAACTAACCATTCCAATTTTCGCTGTCTCTTATACACATCTCCGAGCCCACGAGACCGTACT
+
CCCCCFCABCBCGGGGGGGGGGGGGHHGGHGGHHFHGHBGHGGFF2AGFH5GHHH5FHHHBGDFEEGDGHHGGGGEEGHHHHGHHHHHHFHHHHBCGHFHFHFFFHFHHGGGGAFFHHHGHHHHGDG2GHHGG@CGGEFGFFFGGGFHGH
@M02034:409:000000000-BFKT7:1:2113:4728:10657 1:N:0:26
AAAGTCGAGGTGCCTAAAGTGGCAACCCAGACTGAGTTGTGTGTTGGTGGTGTAGAGCTTCCTGTAGCCGCATGGCGTTCGTACTTAAATATGGAACTAACCATTCCAATTTTCGCTGTCTCTTATACACATCTCCGAGCCCACGAGACC
+
CCCCCFBCCBBBGGGGGGGGGGGHHHHGGHHFHHGHEFGGGHHHHHHEFGGFF3FDGDGHGHHHHGGHFEGEGGHFGGGGGGFHHHHHHHGFGF@DGHFHC0DGHHHFHHGHHFFGGGFHFHHHFHGHHFEFHHH2D/CCFGA/<@CAAF
@M02034:409:000000000-BFKT7:1:2113:25965:10659 1:N:0:26
AAAGTCGAGGTGCCTAAAGTGGCAACCCAGACTAATCATAAGGTTGGTGGTGTAGAGCTTCCTGTAGCCGCATGGCGTTCGTACTTAAATATGGAACTAACCATTCCAATTTTCGCTGTCTCTTATACACATCTCCGAGCCCACGAGACC
+
BABCAFBCCCCCGGGGGGGGGGGHHHHGGHHGHGHF35DB5AFGHHGGGGEFHHHHHHHHHHHHHHHHHGGGGGHHGGGGGGHHHHHHHHHHHHGHHHHHHHHHHHHGHHHHHHGGGGGHGHHHHHHHHHGHHHHGGCGGFGHGGGGGGG
@M02034:409:000000000-BFKT7:1:2113:18891:10661 1:N:0:26
AAAGTCGAGGTGCCTAAAGTGGCAACCCAGACTAGGAATCATGTTGGGGGTGTAGAGCTTCCTGTAGCCGCATGGCGT
+
CCCCCFBCCCCCGGGGGGGGGGGHHHHGGHHGHB33FF33F5GHGH22A0EEEBH555AF5FFF@5@@@AE>EE?1/?
@M02034:409:000000000-BFKT7:1:2113:4744:10666 1:N:0:26
AAAGTCGAGGTGCCTAAAGTGGCAACCCAGATGCTG
+
BBBBBFBBBBBBGGGGGGGFGGGHHHHGGHA353A5
@M02034:409:000000000-BFKT7:1:2113:12501:10667 1:N:0:26
AAAGTCGAGGTGCCTAAAGTGGCAACCCAGACTCCTCATTCGGTTGGTGGTGTAGAGCTTCCTGTAGCCGCATGGCGTTCGTACTTAAATATGGAACTAACCATTCCAATTTTCGCTGTCTCTTATACACATCTCCGAGCCCA
+
BABBBFBBBBBBGGGGGGGGGGGHHGHGGHHFHBCGBFHEGGHGGFEGFGGFGEGGHHHH5FGHHFHGFGG0EEFAEBECEEGHEFHHGFHHFGGDBFHHF03FFFHEFFGHHBG?EEFFGFGGFHGBDFHFHHHDGCFC@/F
@M02034:409:000000000-BFKT7:1:2113:9513:10669 1:N:0:26
AAAGTCGAGGTGCCTAAAGTGGCAACCCAGACTTGGATTTTTGTTGGTGGTGTAGAGCTTCCTGTAGCCGCATGGCGTTCGTACTTAAATATGGAACTAACCATTCCAATTTTCGCTGTCTCTTATACACATCTCCGAGCCCACGAGAAC
+
BBBBBFAABDAAFGGGGGFFFEEHHHFEFGFFGHHHCHHHGGEGFEEAEEEAF3FG5GHFHFHHHHHEGEA0EEHCEFFFGEHHHHHGEDBGHHBD@F3FC0BFFFGE4BDGH4EAEE?GHBGDDGF33B2GGFDFDC?BDGHEGGGG/F
@M02034:409:000000000-BFKT7:1:2113:9976:10675 1:N:0:26
AAAGTCGAGGTGCCTAAAGTGGCAACCCAGACTATGCAGACGGTTGGTGGTGTAGAGCTTCCTGTAGCCGCATGGCGTTCGTACTTAAATATGGAACTAACCATTCCAATTTTCGCTGTCTCTTATACACATCTCCGAGCCCACGAGACC
+
CCCCAFABDCCBGGGGGGGGGGGHHGHGGHHGHHHHHFHGFFGGGGGEGGAFHFHDGHHHHHHHGHHGGGG0EFHHGGGGGEFHFHHHGHHHHGDHGHHHHFHGDGGHFGHHHGGGG?/FGHGHFHF3BGEHGGHBDCCGG//CCCFG?E
@M02034:409:000000000-BFKT7:1:2113:25875:10679 1:N:0:26
AAAGTCGAGGTGCCTAAAGTGGCAACCCAGACTTTTTATGAGGTTGGTGGTGTAGAGCTTCCTGTAGCCGCATGGCGTTCGTACTTAAATATGGAACTAACCATTCCAATTTTCGCTGTCTCTTATACACATCTCCGAGCCCACGAGACC
+
BBBBBFABDBAAGGGGGGGGGGGHHHHGGHHGHHHHHHFHGGHHHHGGGGEFGFHHHHHHHHHGGHHHHGGGGGHGEGGGGFHHHHHHHFHHHHFHHHHGHHHHHHHGGHGHHHGGGGGHHHHHHHHHHHGHHHHHGCGDGGHGGGGGGF
@M02034:409:000000000-BFKT7:1:2113:9529:10684 1:N:0:26
AAAGTCGAGGTGCCTAAAGTGGCAACCCAGACTTGGATTTTTGTTGGTGGTGTAGAGCTTCCTGTAGCCGCATGGCGTTCGTACTTAAATATGGAACTAACCATTCCAATTTTCGCTGTCTCTTATAAACATCTCCGAGCCCACGAGACC
+
ABAAAFBBBB2AGGGGCGGGFGFHFFFEGFHGAGGHG3BGBGEFBFEEFCEFHFE5A5BGFGE5FAFFF?E@EEGF?1EG?FFEGHHHFHB44GB3E33FFHBG?EFEEF3GFG//AEFFF4FGGF333B?2FFGDF@?CGAFF@C?EAF
@M02034:409:000000000-BFKT7:1:2113:14650:10691 1:N:0:26
AAAGTCGAGGTGCCTAAAGTGGCAACCCAGACTACTCGTCCTGTTGGTGGTGTAGAGCTTCCTGTAGCCGCATGGCGTTCGTACTTAAATATGGAACTAACCATTCCAATTTTCGCTGTCTCTTATACACATCTCCGAGCCCACGAGACC
+
CCCCCFCCCCBBGGGGGGGGGGGHHHHGGHHGHHHHFEHGEEHGHHHEFFEFGGHHHHFHHHHHHHHHHGGEGGGGGEGGGEHHHHHHHHHHHHHFHHHHHHFHHHHGHHHHHHGGGGFGHHHHHHHHFHHHHHHDB@DGGGHGGFFDDC
@M02034:409:000000000-BFKT7:1:2113:27151:10697 1:N:0:26
AAAGTCGAGGTGCCTAAAGTGGCAACCCAGACTTCTACTCCGGTTGGTGGTGTAGAGCTTCCTGTAGCCGCATGGCGTTCGTACTTAAATATGGAACTAACCATTCCAATTTTCGCTGTCTCTTATACACATCTCCGAGCCCACGAGACC
+
AAAAA3AADD1AAEFGGGGBGBA01FFCAGHEHGG2AFDAFEEEEGC/BABFG1A2E11FG1FEAFEDFEE?AEHFEEFFEECGEFF1FF2GFEB1GGHHGFGFHHHEFGHHHFEEFGEGFHGFFFGFFFH1GHHEF@@CGEHECCCGFF
@M02034:409:000000000-BFKT7:1:2113:27136:10708 1:N:0:26
AAAGTCGAGGTGCCTAAAGTGGCAACCCAGA
+
A1>AAFA>A11AGG1FGFGGBFFFHHHGC0B
@M02034:409:000000000-BFKT7:1:2113:28847:10718 1:N:0:26
AAAGTCGAGGTGCCTAAAGTGGCCACCCAGACTACTCCTACTGTTGGTGGTGTAGAGCTTCCTGTAGCCGCATGGCGTTCGTACTTAAATATGGAACTAACCATTCCAATTTTCGCTGTCTCTTATACACATCTCCGAGCCCACGAGACC
+
A3AAADAADDA4FGGFGFGGFGDEFFB22AGFHFEFBGGHGFGFHHHEFGEEFAGBADFFAGHHFGGHFFE?EGGHGFC?E>CGHF4FEFGHGFBD3F3@3B3FGE4FDHF44EE/EGEBB4B?4GFF?F2FFFB2<BCC?/<FC?DF?C
@M02034:409:000000000-BFKT7:1:2113:18545:10723 1:N:0:26
AAAGTCGAGGTGCCTAAAGTGGCAACCCAGACTCTGCGGCTTGTTGGTGGTGTAGAGCTTCCTGTAGCCGCATGGCGTTCGTACTTAAATATGGAACTAACCATTCCAATTTTCGCTGTCTCTTATACACATCTCCGAG
+
AAABAFBBBBAAGGGGFFGGFEFHHHCEFHHGGHHHHGGGCFGB5GAEFG1BBAE5GHBGFFFHHHHFHEGEGGHHGGGEEEHECEFGHHDFHHHEHF3EGFDFGGFHFDHHHB?<CFFFHFBFFFHFHFFFFF><//C
@M02034:409:000000000-BFKT7:1:2113:7584:10725 1:N:0:26
AAAGTCGAGGTGCCTAAAGTGGCAACCCAGTCTG
+
CCCCCFCBCCCCGGGGGGGGGGGHHHE2F23B55
@M02034:409:000000000-BFKT7:1:2113:20295:10728 1:N:0:26
AAAGTCGAGGTGCCTAAAGTGGCAACCCAGACTCATAAGAGTGTTGGTGGTGTAGAGCTTCCTGTAGCCGCATGGCGTTCGTACTTAAATATGGAACTAACCATTCCAATTTTCGCTGTCTCTTATACACATCTCCGAGCCCACGAGACC
+
BABBAF?AB2AAGGGGGGGFFGGHHAFEFHHGHHHHHBGGHFHHHGF2FAEFFGHHHFHFHGHHGGHGHEGCGGHHGGGGGGGFGHHGHHHHHHHGEHHHHA@FFFFHFGGGHHGGGGFFHFHHHHHHHBGFFGBDDCGGGGHGGGGGGG
@M02034:409:000000000-BFKT7:1:2113:18528:10731 1:N:0:26
AAAGTCGAGGTGCCTAAAGTGGCAACCCAGACTCTGCGGCTTGTTGGTGGTGTAGAGCTTCCTGTAGCCGCATGGCGTTCGTACTTAAATATGGAACTAACCATTCCAATTTTCGCTGTCTCTTATACACATCTCCGAGCCCACGAGACC
+
BCBCAFBCCCAAGGGGGGGBGGGHHHHGGHHGHHHHHGGGGGGHHHHFFG1BAFGFHHHHHHHHHHHHHGG?EFHHGEGGGGHHHHGHHHGHHHHHHHGHHHGHHHHHHHHHHHGGGGGFHGHHHHHGHHHHGHGGGCGGGGHECFGGDG
@M02034:409:000000000-BFKT7:1:2113:19851:10733 1:N:0:26
AAAGTCGAGGTGCCTAAAGTGGCAACCCAGACTGGTGCGAAGGTTGGTGGTGTAGAGCTTCCTGTAGCCGCATGGCGTTCGTACTTAAATATGGAACTAACCATTCCAATTTTCGCTGTCTCTTATACACATCTCCGAGCCCACGAGACC
+
CCCCCFCCCCBCGGGGGGGGGGGHGHHGGHHGHFDHHHGGEGGGGHGFGGFFHHHHHHHHHHHHHHHHHGGGGGHHGGGGGGHHHHHHHHHHHHHHHHGGHHHHHHGHHHHHHHGGGGGGHHHHHHHHHHHHHHHHGCGGGGHGFGGGGG
@M02034:409:000000000-BFKT7:1:2113:8387:10736 1:N:0:26
AAAGTCGAGGTGCCTAAAGTGGCAACCCAGACTCAGAATAAGGTTGGTGGTGTAGAGCTTCCTGTAGCCGCATGGCGTTCGTACTTAAATATGGAACTAACCATTCCAATTTTCGCTGTCTCTTATACACATCTCCGAGCCCACGAGACC
+
BBCCAFBCCCABGGGGGGGFGGGHHHHGGHGGHHHHHHHHHHHHHHFEFGEFGEGFHHHHHHHHHGHHGGGGGGHHGAFGGEHHHGHHHHHHHHFHHFFHGFFHHHHEGHHHHHGGGGGHGHHHHHHHHFHHHGHHGFGGCGHGGGFGGF
@M02034:409:000000000-BFKT7:1:2113:5640:10736 1:N:0:26
AAAGTCGAGGTGCCTAAAGTGGCAACCCAGACTAATATGCAGGTTGATGGTGTAGAGCTTCCTGTAGCCGCATGGCGTTCGTACTTAAATATGGAACTAACCATTCCAATTTTCGCTGTCTCTTATACACATCTCCGAGCCCACGAGACC
+
BBAAAFBBBBABGGGGGGGGGFGFHHHGGHDGHHHHFHHGHGHHFHHHGGFFGGHHHHHHHHHHGHHHGGGGGGHGGGGGGEHHHHGHFHGHHHHHHHGHHHGHHHGHHHHHHFGGGGEGHHHHGHHHFHGHHHGGGCD?FEHGGCCGGG
@M02034:409:000000000-BFKT7:1:2113:6481:10736 1:N:0:26
AAAGTCGAGGTGCCTAAAGTGGCAACCCAGACTGTTTTTCCTGTTGGTGGTGTAGAGCTTCCTGTAGCCGCATGGCGTTCGTACTTAAATATGGAACTAACCATTCCAATTTTCGCTGTCTCTTATACACATCTCCGAGCCCACGAGACC
+
BABBAFBBCBAAGGGGGGGGGGGHHHGGGHHGHHHHHHGHHHHHHHGEFG1FFDGGHHHHFGHFHHHHHGGGGGHHGGGGFEGHHHHGHHHHHGFGFHFFHHHHHHHFHHHHHHGGGGGHFHHHGHHHGHHHHHFFGC?FCFHGGDGGGG
@M02034:409:000000000-BFKT7:1:2113:28848:10737 1:N:0:26
AAAGTCGAGGTGCCTAAAGTGGCCACCCAGACTACTCCTACTGTTGGTGGTGTAGAGCTTCCTGTAGCCGCATGGCGTTCGTACTTAAATATGGAACTAACCATTCCAATTTTCGCTGTCTCTTATACACATCTCCGAGCCCACGAGAC
+
BBAABF@ABBABGGGGGGGFGGGAGFHFGFHGHHHHF3GHB3GGHHHEGGEBFFGHHHHHHGHHHHFGHGGEEEHHGFGFEGHHHGHF3FHFHBFFFHFGGHGFGFHHHGGHHGFGGGGGHHHHHHHHDGFHHGGDE/CCF/?F/<CDG
@M02034:409:000000000-BFKT7:1:2113:28749:10747 1:N:0:26
AAAGTCGAGGTGCCTAAAGTGGCAACCCAGACTTCTGATTATGTTGGTGGTGTAGAGCTTCCTGTAGCCGCATGGCGTTCGTACTTAAATATGGAACTAACCATTCCAATTTTCGCTGTCTCTTATACACATCTCCGAGCCCACGAGACC
+
ABBBADAADAAAGGGBGGGGBGFGHHHGGHHGGBGG5FHFGGHDFFGEEG2FHHHEGHHHHGHHHFHGGGEEFGHHGGGGGGCEGHHHFG4GFHFGFEBFEHGHHHDFFGGHHHGDGGGFFHHHGHFHBF3GGFFFGG?CGGGE//@DDG
@M02034:409:000000000-BFKT7:1:2113:22149:10751 1:N:0:26
AAAGTCGAGGTGCCTAAAGTGGCAACCCAGACTAGTGAGTCGGTTGGTGGTGTAGAGCTTCCTGTAGCCGCATGGCGTTCGTACTTAAATATGGAACTAACCATTCCAATTTTCGCTGTCTCTTATACACATCTCCGAGCCCACGAGACC
+
BBBBBFBBBBABGGGGGGGGGFGFFGHGGHHFEHHFHHHHHEFGGGGEFGAFGFFFHHHHHGHGFGHGHGGFGGHGE?FFGFHGHHGFHHFHHHEFHHHHHHHHHHGHHHHHHHGGGGGHFHHHHHFHHHHHHHHGGFGFGFHGGCGD?F
@M02034:409:000000000-BFKT7:1:2113:20285:10751 1:N:0:26
AAAGTCGAGGTGCCTAAAGTGGCAACCCAGACTCATAAGAGGGTTGGTGGTGTAGAGCTTCCTGTAGCCGCATGGCGTTCGTACTTAAATATGGAACTAACCATTCCAATTTTCGCTGTCTCTTATACACATCTCCGAGCCCACGAGACC
+
CCCCCFBCCCBCGGGGGGGGGGGHHHHGGHHGH3GHH5FFA2AEGGGGGGGFGFHGHHHHHHHHHGHHHGGGGGHGGGGGGGHHHHGHGHGHHGGHHHHHHHHHHHHHHHHHHHGGGGGGHHHHGHHHHHHHHHHHGGCGGFHGG/AGGG
@M02034:409:000000000-BFKT7:1:2113:18710:10752 1:N:0:26
AAAGTCGAGGTGCCTAAAGTGGCAACCCAGACTAATAAGAATGTTGGTGGTGTAGAGCTTCCTGTAGCCGCATGGCGTTCGTACTTAAATATGGAACTAACCATTCCAATTTTCGCTGTCTCTTATACACATCTCCGAGCCCACGAGACC
+
AAABBFBBBDAAGGG5FFGBFGGHHHHGGHGGHHHHFGFFHHFHHGGEFGAFG3DBGGHHHGHHHHHFHGEEEGHHGGGGGGHGGHGGHEBGHHGGHHHHHHHHHHHFHHHHHHGFGEFFHHHHFFHGGFHHHHHBFFFGGGFGGGGCGF
@M02034:409:000000000-BFKT7:1:2113:28768:10752 1:N:0:26
AAAGTCGAGGTGCCTAAAGTGGCAACCCAGACTTCTGATTATGTTGGTGGTGTAGAGCTTCCTGTAGCCGCATGGCGTTCGTACTTAAATATGGAACTAACCATTCCAATTTTCGCTGTCTCTTATACACATCTCCGAGCCCACGAGACC
+
BBABBFABDDAAGGGGGGGGGGGFGHGGFHFEFHHHH5BGHHFHHEHEFDBFG3ABGFGHHBHFGHHBGEEEEEHGEEFAEECHGHGEHHFBGFFGFHHHGHFHFHHFHHHHHFGAEGEGHGGGGGFFDFHHHHGHECCDGEGFGFGA/F
@M02034:409:000000000-BFKT7:1:2113:15397:10757 1:N:0:26
AAAGTCGAGGTGCCTAAAGTGGCAACCCAGACTAATCAGAAGGTTGGTGGTGTAGAGCTTCCTGTAGCCGCATGGCGTTCGTACTTAAATATGGAACTAACCATTCCAATTTTCGCTGTCTCTTATACACATCTCCGAGCCCACGAGACC
+
BBBBBFBADBBBGGGGGGGGGGFGGHHGGHHGHHHHHHHHFHHHHHGGGGGFGHHHHHHHHHHHHHFFHGGEGGHHGGGGGGEHHHEGHHGHHGHHHHGHHHHHGHHHHHHHHHGGGGGHHHHHGHFFFBGHHHHFG?FGGGHGGGGGGE
@M02034:409:000000000-BFKT7:1:2113:17702:10785 1:N:0:26
AAAGTCGAGGTGCCTAAAGTGGCAACCCAGACTCAGGCTCCTGTTGGTGGTGTAGAGCTTCCTGTAGCCGCATGGCGTTCGTACTTAAATATGGAACTAACCATTCCAATTTTCGCTGTCTCTTATACACATCTCCGAGCCCACGAGACC
+
BBBBBFBBDDBBGGGGFDGGGGGHHHHGGHHGHHHHFHHHGHHHHHHGGFEFGFHHHFHHHGHHHFHGHGG?EGHHGEGGGGHHHHHFHHFHHEFDFHGHHHHHHHGFFHHHHHGGGGGGHGHHHHGGGCFHHHFDDC//BFHEGCGGCA
@M02034:409:000000000-BFKT7:1:2113:24355:10788 1:N:0:26
AAAGTCGAGGTGCCTAAAGTGGCAACCCAGACTGCGAAGTAGGTTGGTGGTGTAGAGCTTCCTGTAGCCGCATGGCGTTCGTACTTAAATATGGAACTAACCATTCCAATTTTCGCTGTCTCTTATACACATCTCCGAGCCCACGAGACC
+
ABBCAFBCCCBCGGGGGGGFGGGHHHGGGHHGHHHEEEGBGGHGFHGEFGAFCDGHHHGHHHHHGHHHHFGGGGGFGGGGGGHHHHHGHHHHHHFFFGHGFHGHHHGHHHHHHHGEGGGGHGFHFGGBFHFHGHE2E/B?DCGGGGGDFA
@M02034:409:000000000-BFKT7:1:2113:20525:10796 1:N:0:26
AAAGTCGAGGTGCCTAAAGTGGCAACCCAGACTAGTCAGGAGGTTGGTGGTGTAGAGCTTCCTGTAGCCGCATGGCGTTCGTACTTAAATATGGAACTAACCATTCCAATTTTCGCTGTCTCTTATACACATCTCCGAGCCCACGAGACC
+
BCCCCFCCCBCCGGGGGGGGGGGHHHHGGHHGHHHHHHHHGGGGHHGGFGEFFFHHHGHHHGHHHGHFHGGFGGHHGFFGGEHHHHGHHHHHHHHHHHHHHHHHHHGGHHHHHHGGGGGHGHHHHHHHHHHHHHGFECGGGGHGGGGGGG
@M02034:409:000000000-BFKT7:1:2113:15913:10803 1:N:0:26
AAAGTCGAGGTGCCTAAAGTGGCAACCCAGACTCATCCGCCTGTTGGTGGTGTAGAGCTTCCTGTAGCCGCATGGCGTTCGTACTTAAATATGGAACTAACCATTCCAATTTTCGCTGTCTCTTATACACATCTCCGAGCCCACGAGACC
+
AAAA3BAABDABGFGFFFFFEFGHHHFGGHHGHHHGHHGGGGHHHGFEFFBEFGHHHFHHHFHAEGHGHECEGGHHGGFGG?GEHHGGHGHHGHGFCBFGFHHGHHHEGGHFHFE/EGFGGFFFFGGFHHGHHHE?F/C@CFHGGGGGGE
@M02034:409:000000000-BFKT7:1:2113:18741:10804 1:N:0:26
AAAGTCGAGGTGCCTAAAGTGGCAACCCAGACTCAGTAGAAGGTTGGTGGTGTAGAGCTTCCTGTAGCCGCATGGCGTTCGTACTTAAATATGGAACTAACCATTCCAATTTTCGCTGTCTCTTATACACATCTCCGAGCCCACGAGACC
+
BCCCAFBCCCABGGGGGGFGGGGHHHHGGHHGHHHHHHHHHHHGHHGGFGEFGFGHHHHHHHHHHHHHGGGEGGHHGGGGGFHHHHGHHHHHHHHHHHGHHHHHHHHHHHHHHHGGGGGHGHHHGHHHHHHHGHHFG?GGGGHGGGGGGG
@M02034:409:000000000-BFKT7:1:2113:23943:10804 1:N:0:26
AAAGTCGAGGTGCCTAAAGTGGCAACCCAGACTATGTTGTCGGTTGGTGGTGTAGAGCTTCCTGTAGCCGCATGGCGTTCGTACTTAAATATGGAACTAACCATTCCAATTTTCGCTGTCTCTTTACACATCTCCGAGCCCACGAGACC
+
A>AABFAADDAACGGDG4BBEGGGHEFGEHH2FFBGDFFGBE2EE20BFE1AB35GD53FFCFFHHG5GE00EEG1/?EEGDHFC4GFHBFFFF33?EBC303FGHEBBGGHFFGGGG/GFGHFGGFF?FGFFFHGDGCC/<</@/?DF
@M02034:409:000000000-BFKT7:1:2113:28737:10811 1:N:0:26
AAAGTCGAGGTGCCTAAAGTGGCAACCCAGACTTATAATCAGGTTGGTGGTGTAGAGCTTCCTGTAGCCGCATGGCGTTCGTACTTAAATATGGAACTAACCATTCCAATTTTCGCTGTCTCTTATACACATCTCCGAGCCCACGAGACC
+
BBBBBFBBBDB@GGGFG4BBGGGHGHFGGHAAGHHGGHHCEFHHGHGEC?EFFDHFHGHGFHHHGFHGGGGGEGF1FEFFGE2?FGFHHGHHHEB@GHFGFADGGHFHFFGHGBF/EGEEDDFGGF44BBGHHFFFFD?/BFEGG/@DGF
@M02034:409:000000000-BFKT7:1:2113:6130:10813 1:N:0:26
AAAGTCGAGGTGCCTAAAGTGGCAACCCAGACTAGTGTTCGGGTTGGTGGTGTAGAGCTTCCTGTAGCCGCATGGCGTTCGTACTTAAATATGGAACTAACCATTCAATTTTCGCTGTCTCTTATACACATCTCCGAGCCCACGAGACCG
+
AABBAFBCCCCCGGGFGFGGGGGHHHHGGHHGHGHHHHHHGGGHGGGGGGGFHHHGHHHHHHHHHHHHHGGFGGHGGGGGGGHHHHHHHHHHHHHGGHHHHHGHGHHHHHHHHGEGEEGHHHHHHHGHHHHHHHHGGGGGGHGGCCDGCE
@M02034:409:000000000-BFKT7:1:2113:22019:10818 1:N:0:26
AAAGTCGAGGTGCCTAAAGTGGCAACCCAGACTTTTATTCTTGTTGGTGGTGTAGAGCTTCCTGTAGCCGCATGGCGTTCGTACTTAAATATGGAACTAACCATTCCAATTTTCGCTGTCTCTTATACACATCTCCGAGCCCACGAGACC
+
AAAABFBBBBAAGGGGGGGAFDGFHGGGGFHGHHGFGH5DBGBGGEEAAEABG3ADGEHHHEHFGGHHGGGFGFHHGEFFGFGHGHGBGHDDGGFHHHHHHHHHHGHGHHHHHBEEFDEGHFHHHHHHGGHHHHHGFC/BCGHGGGGGGE
@M02034:409:000000000-BFKT7:1:2113:15903:10818 1:N:0:26
AAAGTCGAGGTGCCTAAAGTGGCAACCCAGACTCATCCGCCTGTTGGTGGTGTAGAGCTTCCTGTAGCCGCATGGCGTTCGTACTTAAATATGGAACTAACCATTCCAATTTTCGCTGTCTCTTATACACATCTCCGAGCCCACGAGACC
+
BCCCAFBBCCBBGGGGGGGGGGGHHHHGGHHGHHHHHHGGGGHHHHHGFGBFFGHHHHHHHHHHHHHHHGGEGGGHGGGGGGHHHHHHHHHHHHHGHHHGHHGHHHHHHHHHHGGGGGGHHGHHHHHHGHHHHHGHFCGGGGHGGGFGGE
@M02034:409:000000000-BFKT7:1:2113:18593:10818 1:N:0:26
AAAGTCGAGGTGCCTAAAGTGGCAACCCAGACTCCGCATCATGTTGGTGGTGTTGAGCTTCCTGTAGCCGCATGGCGTTCGTAC
+
BBBBBFBBBBABGGGGGGGFGGGHHHHGGHHGHF3EEF?EBFGGFH2EEDEAA1BAA3FB5FGBA5DA3EE0FE11>?EF>12?
@M02034:409:000000000-BFKT7:1:2113:24971:10822 1:N:0:26
AAAGTCGAGGTGCCTAAAGTGGCAACCCAGACTTGTAAGCTGGTTGGTGGTGTAGAGCTTCCTGTAGCCGCATGGCGTTCGTACTTAAATATGGAACTAACCATTCCAATTTTCGCTGTCTCTTATACACATCTCCGAGCCCACGAGACC
+
BBCCBFCCBBBBGGGGGGGGGGGHHHHGGHHGGHHHHCHHHHGHHGGGGGEFHGHHHHHHHGHHHHHHHGGGGGHHGGGGGGHHHHHHFHGHHHHHGHHGHHFHHHHHGHHHHHGGGGGHHHHHHHHHGHGHHGGFFFGFGGHGGGGGGG
@M02034:409:000000000-BFKT7:1:2113:4605:10829 1:N:0:26
AAAGTCGAGGTGCCTAAAGTGGCAACCCAGACTTTTGTGGGTGTTGGTGGTGTAGAGCTTCCTGTAGCCGCATGGCGTTCGTACTTAAATATGGAACTAACCATTCCAATTTTCGCTGTCTCTTATACACATCTCCGAGCCCACGAGAC
+
ABBBAFBB@DABGGGGGGGGGGGHHHHGGHHGHHHHFBFEGGGGEHHEFGGFFFHGHHHHHHHHHFHFGGGEGGG1E?EFGGGHHHHHHHHHGHFBGHFHFGBHHFHBBGHGHFE/EFEGGHGHFHBFFFHFHFFFF?<CDFHGGG?FD
@M02034:409:000000000-BFKT7:1:2113:20899:10830 1:N:0:26
AAAGTCGAGGTGCCTAAAGTGGCAACCCAGACT
+
CCCCCFCBCCCCGGGGGGGGGGGHHHHGGHHGH
@M02034:409:000000000-BFKT7:1:2113:22974:10838 1:N:0:26
AAAGTCGAGGTGCCTAAAGTGGCAACCCAGACTCCGCATACTGTTGGTGGTGTAGAGCTTCCTGTAGCCGCATGGCGTTCGTACTTAAATATGGAACTAACCATTCCAATTTTCGCTGTCTCTTATACACATCTCCGAGCCCACGAGACC
+
CCCCCFBCBCCBGGGGGGGGGGGHHHGGGHHGHHHGEEFGFGFFHHHEGDGGF3FAFEGGFHHHFFHHFFGEFGF1EEEFEEFHGHHGFHHGGF3@EGHHFFDGEFHDGGHHHGFGGEEDGHFFDHHHHHHHHHHGFCGGGGEGCGGDDG
@M02034:409:000000000-BFKT7:1:2113:20205:10847 1:N:0:26
AAAGTCGAGGTGCCTAAAGTGGCAACCCAGACTACTGCGTCTGTTGGTGGTGTAGAGCTTCCTGTAGCCGCATGGCGTTCGTACTTAAATATGGAACTAACCATTCCAATTTTCGCTGTCTCTTATACACATCTCCGAGCCCACGAGACC
+
ABCBAFBCCDAAGGGGFGGGGGGHHHHGGHHGHHHGHGGAEEGFHHHEFGEFFFGFHHHHHHHHHGGFGFGGGGHHGEGGGFHHHHHHHHGHHHHGGHFGHHGHHHHHHHHHHHGGEGEGHHHHHHHHHHGHHHHHDCGG?GHGGGGGGA
@M02034:409:000000000-BFKT7:1:2113:28536:10859 1:N:0:26
AAAGTCGAGGTGCCTAAAGTGGCAACCCAGACTGAGATTACGGTTGGTGGTGTAGAGCTTCCTGTAGCCGCATGGCGTTCGTACTTAAATATGGAACTAACCATTCCAATTTTCGCTGTCTCTTATACACATCTCCGAGC
+
BB@ABFAABBAA4FFGGFGFGFFCCCFEEFFFHHHGFHFFAAAGFGC1AEABFAFDGDFGHFHFFGGFEF@@EEH?EBFBEB?FGGFBGGEGHFEGHHHG3EFFHHHGDGHHHGG?EEEBGFGGBDG3FCDGFDF2C</<
@M02034:409:000000000-BFKT7:1:2113:20966:10868 1:N:0:26
AAAGTCGAGGTGCCTAAAGTGGCAACCCAGACTACGGAGGTGGTTGGTGGTGTAGAGCTTCCTGTAGCCGCATGGCGTTCGTACTTAAATATGGAACTAACCATTCCAATTTTCGCTGTCTCTTATACACATCTCCGAGCCCACGAGACC
+
CCCCCFCBCCBBGGGGGGGGGGGHHHHGGHHGHHHGGEFGEGGEGGGGGGEFGGHGHHHHHHHHHHHHHGGGGGHHGGGGGGHHHHHHHHHHHHGGHHHHHHHHHHHHHHHHHHGGGGGHHHHHHHGHHHHHHHHGF?GGGGHGGGGGGG
@M02034:409:000000000-BFKT7:1:2113:16457:10868 1:N:0:26
AAAGTCGAGGTGCCTAAAGTGGCAACCCAGACTAGGATTGAGGTTGGTGGTGTAGAGCTTCCTGTAGCCGCATG
+
BBCCAFCBCCBCGGGGGGGGGGGHHHHGGHCG3F3F3BFG3BGHCG2AA1FF13F555AB5FGFF5A5ABE0BE
@M02034:409:000000000-BFKT7:1:2113:16916:10873 1:N:0:26
AAAGTCGAGGTGCCTAAAGTGGCAACCCAGACTCATCCTACGGTTGGTGGTGTAGAGCTTCCTGTAGCCGCATGGCGTTCGTACTTAAATATGGAACTAACCATTCCAATTTTCGCTGTCTCTTATACACATCTCCGAGCCCACGAGACC
+
BBCCCFCCCCCCGGGGGGGGGGGHHHHGGHHGHHHHHHHHHGGHGGGGGGEFHHHHHHHHHHHHHHHFGGGFGGHHGGGGFFGHHHHHHHHHHHFFGHHGHHHHHHGGDGHHHHGGGGGHHGHHGHHHHHHHHHHBDC?FGGHGGGGGGF
@M02034:409:000000000-BFKT7:1:2113:19891:10875 1:N:0:26
AAAGTCGAGGTGCCTAAAGTGGCAACCCAGACTTATATGCCTGTTGGTGGTGTAGAGCTTCCTGTAGCCGCATGGCGTTCGTACTTAAATATGGAACTAACCATTCCAATTTTCGCTGTCTTTATACACATCTCCGAGCCCACGAGACCG
+
CCCCCFCCCCBCGGGGGGGGGGGHHHHGGHHGHHHHHHHGHHHHHHHGGGEFHHHHHHHHHHHHHHHHHGGEGGHHGGGGGGHHHHHHHHHHHHHHHHGGHHHHHHHHHHHHHHGGGGGHHHHHHHGHHHHHFFHGFGGGGHGGGGGGGG
@M02034:409:000000000-BFKT7:1:2113:27761:10876 1:N:0:26
AAAGTCGAGGTGCCTAAAGTGGCAACCCAGACTAATCCGCCTGTTGGTGGTGTAGAGCTTCCTGTAGCCGCATGGCGTTCGTACTTAAATATGGAACTAACCATTCCAATTTTCGCTGTCTCTTATACACATCTCCGAGCCCACGAG
+
BBBBBFBBBB?AGGGGGGGGGGGHHHGGGHH2GHHGDF2FEDHHDGCEFGEFADGFHFHHHHGHBGHFDEG@EEH1?E@CEE2EFFHHFHG@FB3@CGHFCEDH3FGEHHHHHHFFGCGFF4EGFHFFGG2CGGFGGC/<BAFF?/@
@M02034:409:000000000-BFKT7:1:2113:9711:10877 1:N:0:26
AAAGTCGAGGTGCCTAAAGTGGCAACCCAGACTAGGAATAATGTTGGTGGTGTAGAGCTTCCTGTAGCCGCATGGCGTTCGTACTTAAATATGGAACTAACCATTCCAATTTTCGCTGTCTCTTATACACATCTCCGAGCCCACGAGACC
+
CCCCCFBBBBBCGGGGGGGGGGGHHHHGGHHGHFEGFGHHFGHHHHHEFFAFCBE5GHDFGHHHHGHGHGGFGGEHEEGGGDEHHGH3FGHFHHBGGHHHGHHHGFHFFGHHHHCGGGFHBHHFFG?GHHFFHFHFG?CGGGEGG/C/AF
@M02034:409:000000000-BFKT7:1:2113:26491:10879 1:N:0:26
AAAGTCGAGGTGCCTAAAGTGGCAACCCAGACTCCGAAGACTGTTGGTGGTGTAGAGCTTCCTGTAGCCGCATGGCGTTCGTACTTAAATATGGAACTAACCATTCCAATTTTCGCTGTCTCTTATACACATCTCCGAGCCCACGAGACC
+
BBBBBFBBBBAAGGGG4FGFGGGHHHGGFGGGGGCEEEEGBGHGHHFEEGFFFFGHEHHHFHGHGHHGFEFEEGFFEEEGGACGHFHHHHGHHHBEFHGHFFDHHFFGGHHHHGGGGGEEGHHHEHHHGFHFFFHHFCGGGGHGC?/CDF
@M02034:409:000000000-BFKT7:1:2113:28729:10880 1:N:0:26
AAAGTCGAGGTGCCTAAAGTGGCAACCCAGACTCTGCAGCCTGTTGGTGGTGTAGAGCTTCCTGTAGCCGCATGGCGTTCGTACTTAAATATGGAACTAACCATTCCAATTTTCGCTGTCTCTTATACACATCTCCGAGCCCACGAGACC
+
AABABFABBBBBGGGGGGGGGGGHHHHGGHHGHHHHFFHFEFCFEHAEEEEFFGHFBGHHHGFHHFHHGGGGFEHGG?ECEGGHGHHHEFFGEHEGHGFFHHGFHHFD?GHHHFCEFDFGGHFGGHGHFHHHHHGEB/CFG/??DCCDFF
@M02034:409:000000000-BFKT7:1:2113:12958:10886 1:N:0:26
AAAGTCGAGGTGCCTAAAGTGGCAACCCAGACTTCTAGTGAGGTTGGTGGTGTAGAGCTTCCTGTAGCCGCATGGCGTTCGTACTTAAATATGGAACTAACCATTCCAATTTTCGCTGTCTCTTATACACATCTCCGAGCCCACGAGAC
+
BBBBBFBBBBABGGGGGFGGGGGHHHHGGHHGHFDG5FGHGDHGFHC222EFEAF5FFGHBGHHFHHGHDGCFGH10EEGFE2GGHDGGGGFHH3FECFH3B3FD4F4FGGHG?@GEF/FFDFDEGHDFFHFFHHFG@GGGCFFG?CG?
@M02034:409:000000000-BFKT7:1:2113:22407:10886 1:N:0:26
AAAGTCGAGGTGCCTAAAGTGGCAACCCAGACTATTACTCCGGTTGGTGGTGTAGAGCTTCCTGTAGCCGCATGGCGTTCGTACTTAAATATGGAACTAACCATTCCAATTTTCGCTGTCTCTTATACACATCTCCGAGCCCACGAGACC
+
BBCCBFCCCCABGGGGGGGGGGGGHCHGGHHGHHHHHGGHHGGGDGGGFG1BBFGGHHHHHHGGGFGFHGGGGGHGFEFFGEGHHHHHHHHHHHHFFHHGHFHHHHHHHHGHHHGEGGFFHHHHHHHHHHHHHHHHECGBCGHGGFGGGF
@M02034:409:000000000-BFKT7:1:2113:12933:10889 1:N:0:26
AAAGTCGAGGTGCCTAAAGTGGCAACCCAGACTTCTAGTGAGGTTGGTGGTGTAGAGCTTCCTGTAGCCGCATGGCGTTCGTACTTAAATATGGAACTAACCATTCCAATTTTCGCTGTCTCTTATACACATCTCCGAGCCCACGAGACC
+
A3AA35AAB?AAFGFGGFGGGGFFGGFEDGE2FGHHBFGGGHHFGHGGGG1FFAGGGHHGFFHHGBGFGEEEGGGHGGGGGEFHGFFGHHGHHGGHHHFFECFHBF4DG4FGHHE/EEGBGB4FEGHE2GFGGGFFAB</>?GG?C?EDA
@M02034:409:000000000-BFKT7:1:2113:6695:10893 1:N:0:26
AAAGTCGAGGTGCCTAAAGTGGCAACCCAGACTAGTGGACTGTTGGTGGTGTAGAGCTTCCTGTAGCCGCATGGCGTTCGTACTTAAATATGGAACTAACCATTCCAATTTTCGCTGTCTCTTATACACATCTCCGAGCCCACGAGACCG
+
BBBABFBBBBABGGGGGGGGGGGHGHGCFHCFGHHHFG3FGGGGHFAFEBFGFDBGGGHHHHHHFHEHDE?EEHGEBEEGEFFHHEGFGHHFHGHHHHGHHHGFHHHFHHGFFE?EE/?FFFFFHHHGFFGFHHHGGGGCGGGFGCDDG@
@M02034:409:000000000-BFKT7:1:2113:24095:10895 1:N:0:26
AAAGTCGAGGTGCCTAAAGTGGCAACCCAGACTAAGCAGCATGTTGGTGGTGTAGAGCTTCCTGTAGCCGCATGGCGTTCGTACTTAAATATGGAACTAACCATTCCAATTTTCGCTGTCTCTTATACACATCTCCGAGCCCACGAGAC
+
CCCCBFCCCCBBGGGGGGGGGGGHHHHGGHHGHE3FHD3G25BFGHHFFGFFHHHHHHHHHHHHHHHHHGGGGGHHGGGGGGHHHHHHHHHHHHHGHHGHHHGHEHGHHHHHGHGGGGGHHHHHHGHHHHFHHHHHGCGCGGHGGCGGG
@M02034:409:000000000-BFKT7:1:2113:10222:10898 1:N:0:26
AAAGTCGAGGTGCCTAAAGTGGCAACCCAGACTAGGTGTCCGGTTGGTGGTGTAGAGCTTCCTGTAGCCGCATGGCGTTCGTACTTAAATATGGAACTAACCATTCCAATTTTCGCTGTCTCTTATACACATCTCCGAGCCCACGAGACC
+
CCCCBFCBBBCCGGGGGGGGGGGHHHHGGGHGHHHH5GGHGE?EEECG11EAA3FADF33BBFGHB553EE0EEC1>?E?E?2FCGH@3FG4FF33F3FH303B3BB4FGDHF4<EEE/B3BF??3B33B?2F?G@C/@DDGEGFC/?.<
@M02034:409:000000000-BFKT7:1:2113:20477:10900 1:N:0:26
AAAGTCGAGGTGCCTAAAGTGGCAACCCAGACTTGGTGTCTTGTTGGTGGTGTAGAGCTTCCTGTAGCCGCATGGCGTTCGTACTTAAATATGGAACTAACCATTCCAATTTTCGCTGTCTCTTATACACATCTCCGAGCCCACGAGACC
+
CCCCCFCCCCBBGGGGGGGGGGGHHHHGGHHGHCBG3AFC5EGHHHHGGGEFHHHHHHHHHHHHHHHHHGGEFGGHGGGGGGFHHHHGHHGHHHHHHHHHHHHHGHHGHHHHHFGGGGGHHFHHHHHHHHHHHHGHGCFGGGHGGGGGGG
@M02034:409:000000000-BFKT7:1:2113:20457:10901 1:N:0:26
AAAGTCGAGGTGCCTAAAGTGGCAACCCAGACTTGGTGTCTTGTTGGTGGTGTAGAGCTTCCTGTAGCCGCATGGCGTTCGTACTTAAATATGGAACTAACCATTCCAATTTTCGCTGTCTCTTATACACATCTCCGAGCCCACGAGAC
+
BBBBBFBBBBAA4EGFGGGBGFGHGEFDGGHFHGHH3FGHFHHHHHHAFG1BFFGHGHHGHFHHHFHGHGCEGGHGEGGGEBGEGHGFHHFHHHGHFFFFGGHGHHGGHHGHHFF?EGDGHDHHFHHHGGFHFGG2?<@/BFEFCGGG?
@M02034:409:000000000-BFKT7:1:2113:19522:10902 1:N:0:26
AAAGTCGAGGTGCCTAAAGTGGCAACCCAGACTATTAAGCATGTTGGTGGTGTAGAGCTTCCTGTAGCCGCATGGCGTTCGTACTTAAATATGGAACTAACCATTCCAATTTTCGCTGTCTCTTATACACATCTCCGAGCCCACGAGAC
+
AAAAAFBABBAAGGGGGGGGGGGHHHHGGEHGH355DFH3GGBGHHHGGG2FGGHHFHHHHHHHGHHGHGGGGGHGGGGGEFHFHHGHFHHHHHHHHGFFHGGGHHFFHHHHHHGFGDGHGGHHHHHHFFHGHHHGG@BFGGHGGGGGG
@M02034:409:000000000-BFKT7:1:2113:13274:10906 1:N:0:26
AAAGTCGAGGTGCCTAAAGTGGCAACCCAGACTACTTGGCGTGTTGGTGGTGTAGAGCTTCCTGTAGCCGCATGGCGTTCGTACTTAAATATGGAACTAACCATTCCAATTTTCGCTGTCTCTTATACACATCTCCGAGCCCACGAGACC
+
CCCCCFCCBBAAGGGGGGGGGGGHGHHGGHHGHHHHHHHHGGGGHHHGGGAFGHHHHHHHHHHHHHHHHGGGGGHHGGGGGGHHHHHGHHHHHHHGHHHHHHHHHHHHHHHHHHGGGGGFHHHHFHHHHHHHHHHHGCDDGGHGGGGGGG
@M02034:409:000000000-BFKT7:1:2113:8741:10906 1:N:0:26
AAAGTCGAGGTGCCTAAAGTGGCAACCCAGACTA
+
BBBBBFBBBBBAGGGGGGGFGGGHHHHGGHH23B
@M02034:409:000000000-BFKT7:1:2113:28520:10908 1:N:0:26
AAAGTCGAGGTGCCTAAAGTGGCAACCCAGACT
+
BBBBBFAABBBBGGGGGGGGGFGHHHHGGHHAG
@M02034:409:000000000-BFKT7:1:2113:13387:10918 1:N:0:26
AAAGTCGAGGTGCCTAAAGTGGCAACCCAGACTATGTCGACGGTTGGTGGTGTAGAGCTTCCTGTAGCCGCATGGCGTTCGTACTTAAATATGGAACTAACCATTCCAATTTTCGCTGTCTCTTATACACATCTCCGAGCCCACGAGACC
+
CCBBBFCCCCBCGGGGGGGGGGGHHHHGGHHGHFHHEHHHCFGGGGGGGGBFGGHGHHHHHHHFFHHFHGGGGGHGGGGGGGHHHHHHHHHHGHHHHGFFHFFHGHHHHHHHHHGGGGGHHGHHFHGFGHHHHHHHGCGGGGHGGCGGGF
@M02034:409:000000000-BFKT7:1:2113:22567:10920 1:N:0:26
AAAGTCGAGGTGCCTAAAGTGGCAACCCAGACTCATAATGAGGTTGGTGGTGTAGAGCTTCCTGTAGCCGCATGGCGTTCGTACTTAAATATGGAACTAACCATTCCAATTTTCGCTGTCTCTTATACACATCTCCGAGCCCACGAGACC
+
BCCCAFBBCCCCGGGGGGGGGGGGFHFGGHHGHHHHHHHHHGGFGHGGGGFFGHHHHHHHHHHHHHHHHGGGGGHHGGGGEFGHHHHHHHHHHHHHEHFFHHGHHHHHHHHHHHGGGGGGHHHHHHHHHHHHHHHFFBDGGGHGGGGGGE
@M02034:409:000000000-BFKT7:1:2113:27309:10924 1:N:0:26
AAAGTCGAGGTGCCTAAAGTGGCAACCCAGACTAATGAGTGTGTAGGT
+
AABAAFBB@DAAGGGFGGGFGGGCHHHECHH2G33FF5FB35DA5B35
@M02034:409:000000000-BFKT7:1:2113:16599:10925 1:N:0:26
AAAGTCGAGGTGCCTAAAGTGGCAACCCAGACTTTTTTTTTTGTTGGGG
+
AAAABFBBBBAAGGGGGGGGGFGGHHHGGHHGHH55BEAE0E0F2F10>
@M02034:409:000000000-BFKT7:1:2113:9404:10927 1:N:0:26
AAAGTCGAGGTGCCTAAAGTGGCAACCCAGACTCCTCAGCAGGTTGGTGGTGTAGAGCTTCCTGTAGCCGCATGGCGTTCGTACTTAAATATGGAACTAACCATTCCAATTTTCGCTGTCTCTTATACACATCTCCGAGCCCACGAGAC
+
BBBBAFBBDBAACGGGGGFGGGGHHHHGGHHGG33FE33B522FGHGGGGGFGEGEHFHHFGHHGHHGHGGGGGHFGGGGGGHEHHH@GHFHHGFHHHGHHFHHGFHFBHHHHH@EGFGHHGHHHHGGDCGHHDDDD/@CCFHGGFCGG
@M02034:409:000000000-BFKT7:1:2113:7200:10931 1:N:0:26
AAAGTCGAGGTGCCTAAAGTGGCAACCCAGACTCATCCTAAGGTTGGTGGTGTAGAGCTTCCTGTAGCCGCATGGCGTTCGTACTTAAATATGGAACTAACCATTCCAATTTTCGCTGTCTCTTATACACATCTCCGAGCCCACGAGACC
+
BBBCAFBBBCABGGGGGGGFGGGHHHHGGHHGHHHHHHHHHHHGGHGFGGBBBFGHHHHHHHHHHHHHHGGGGGHGGEGGGGHHHHHHHHHHHHHGHGHHGGHHGHHGHHHHHHGGGGGHHHHHHHGHHGHHHHFGGGGFGGGGGGGGGG
@M02034:409:000000000-BFKT7:1:2113:23538:10934 1:N:0:26
AAAGTCGAGGTGCCTAAAGTGGCAACCCAGACTACTACTATGGTTGGTGGTGTAGAGCTTCCTGTAGCCGCATGGCGTTCGTACTTAAATA
+
BBB@BF?3>@ABGGGDGGGGGGGHFHHGGGAFFGFG5ADGDFFFDE2A2EEF13G5AGHG5FFFDGFFFEE>EEE10BEEDEBAGHH3B4F
@M02034:409:000000000-BFKT7:1:2113:5461:10948 1:N:0:26
AAAGTCGAGGTGCCTAAAGTGGCAACCCAGACTTTTGCTGGGGTTGGTGGTGTAGAGCTTCCTGTAGCCGCATGGCGTTCGTACTTAAATATGGAACTAACCATTCCAATTTTCGCTGTCTCTTATACACATCTCCGAGCCCACGAGACC
+
CCCCCFBBCBAAGGGGGGGGGGGHHHHGGHGCHDDGHFGHHGGGCGGEFGEFCBG5FBGHBFFHHFHFDEGGGGGAF>EFFAGEGGHHFHGGGH3BGGFHFEBGHFFEGHHHHGGGGGEGFHGHHHH3GFHFGGHDDCFGGGHGCA/E.F
@M02034:409:000000000-BFKT7:1:2113:17549:10953 1:N:0:26
AAAGTCGAGGTGCCTAAAGTGGCAACCCAGACTGATATTTGGGTTGGTGGTGTAGAGCTTCCTGTAGCCGCATGGCGTTCGTACTTAAATATGGAACTAACCATTCCAATTTTCGCTGTCTCTTATACACATCTCCGAGCCCACGAGACC
+
BBBBBFBBDBBBGGGG44GGGGGHHHHGGHDGHHEGBHHHFCGGGGGGGGAFHHHFHGHHGHHHHGHGHGGEFGHHGGGGGGFHHHHHHHFHHHEEFHHGFHHHHHHGHGHHHHEEGGGGHGHHHGFDFGHHHGFDF?@@DGEFGCF?GE
@M02034:409:000000000-BFKT7:1:2113:2948:10954 1:N:0:26
AAAGTCGAGGTGCCTAAAGTGGCAACCCAGACTCAGTTGCCGGTTGGTGGTGTAGAGCTTCCTGTAGCCGCATGGCGTTCGTACTTAAATATGGAACTAACCATTCCAATTTTCGCTGTCTCTTATACACATCTCCGAGCCCACGAGACC
+
BBBBAFBABBAAFGGGGGGGGGGHHGHGGHHGHHHHHHGGGGGGEECEFFEFFDGHHHHHHHHHHGHGHGGEEGHHGGGGGFFHHHGGHHFHHHGEHHGHFGHHHHGHHHHHHHGGGGFFHHHHHHGHFHHHGHFGGCGGGGGGGGGADF
@M02034:409:000000000-BFKT7:1:2113:11994:10956 1:N:0:26
AAAGTCGAGGTGCCTAAAGTGGCAACCCAGACTCCGTTTTCTGTTGGTGGTGTAGAGCTTCCTGTAGCCGCATGGCGTTCGTACTTAAATATGGAACTAACCATTCCAATTTTCGCTGTCTCTTATACACATCTCCGAGCCCACGAGACC
+
BBBBBFBBBBBBGGGGGGGGGGGHHHHGGHHGHHHEGGHGHHFHHHGGGGFFGGHHHHHHHHHHHHHHHGGEEGHHGGGGGGHHHHHHHHFHHHFHFHHHHGHHHHHHHHHHHHGFGGGGHHHHHHHHFHFHHHHHGGCFGGHGGGGGGF
@M02034:409:000000000-BFKT7:1:2113:28626:10969 1:N:0:26
AAAGTCGAGGTGCCTAAAGTGGCAACCCAGACTAATAGGAATGTTGGTGGTGTAGAGC
+
CBCCCDABDCBCGGGGGGGGGGGHHHHGGHHGH3B55DFH5AFGDHEA22EA13F555
@M02034:409:000000000-BFKT7:1:2113:9224:10975 1:N:0:26
AAAGTCGAGGTGCCTAAAGTGGCAACCCAGACTACTGCGCAGGTTGGTGGTGTAGAGCTTCCTGTAGCCGCATGGCGTTCGTACTTAAATATGGAACTAACCATTCCAATTTTCGCTGTCTCTTATACACATCTCCGAGCCCACGAGACC
+
CCCCCFBCCCCCGGGGGGGGGGGHHHHGGHHGHFCGBGGGGGGHHHGGGGEFHHHHHHGHHHHHHHHHHGGGGGHHGEGGGGHHHHHHHHHHGGGHFHHHHHHHHHHHGGHHHHGGGGGHHFHHHHHHHHHHHHHHGCGGGGHGGGGGGE
@M02034:409:000000000-BFKT7:1:2113:21884:10975 1:N:0:26
AAAGTCGAGGTGCCTAAAGTGGCAACCCAGACTCCTACTTGGGTTGGTGGTGTAGAGCTTCCTGTAGCCGCATGGCGTTCGTACTTAAATATGGAACTAACCATTCCAATTTTCGCTGTCTCTTATACACATCTCCGAGCCCACGAGACC
+
ABBBAFBABBABGGGGGGGEGGGFHDCFDHHGHCFFE3FBHGHEFGGGFG1FBGHHHHHHFHHHGDGFFEGGGGHGGGGGGEGHHHHGHHHHHHBDCHHHFEHHHHHFHHHFHGGGGGGHGHGHHHHHHGHHHHGHGCGCFEGGGFGGGG
@M02034:409:000000000-BFKT7:1:2113:14394:10978 1:N:0:26
AAAGTCGAGGTGCCTAAAGTGGCAACCCAGACTCGGTTTGCTGTTGGTGGTGTAGAGCTTCCTGTAGCCGCATGGCGTTCGTACTTAAATATGGAACTAACCATTCCAATTTTCGCTGTCTCTTATACACATCTCCGAGCCCACGAGACC
+
CCCCCFCCCCBCGGGGGGGGGGGHHHHGGHHGHHGGFGEGHHHHHHHGGGEFGHHHHHHHHHHHHGHHHGGEEGHFGGGGGGHHHHHFHHHHHHFFHHGHHGFHHHHGHHHHHHGGGGGGHHHHGHHHGHFHHHHGGGGGGGHGGGGGGE
@M02034:409:000000000-BFKT7:1:2113:14415:10982 1:N:0:26
AAAGTCGAGGTGCCTAAAGTGGCAACCCAGACTCGGTTTGCTGTTGGTGGTGTAGAGCTTCCGGTAGCCGCATGGCGTTCGTACTTAAATATGGAACTAACCATTCCAATTTTCGCTGTCTCTTATACACATCTCCGAGCCCACGAGAC
+
AAAAAFAAB?AAGGGGGGGGGGGFGGFGGHHGHHGGFEEEFHFGHHHEFEEFGGGGHGFHGHCGEGGHHGGEGGHHGGCGGEGHHHHFHHEHHHFG?HDGHHHHGHHHGGGGHHGGGDDHHHFHGHFHHHGHHHHH?@<B//<F@D/<D
@M02034:409:000000000-BFKT7:1:2113:15866:10984 1:N:0:26
AAAGTCGAGGTGCCTAAAGTGGCAACCCAGACTTGGGAGGGTGTTGGGGGTGTAGAGCTTCCTGTAGCCGCATGGCGTTCG
+
CCCCCFBABCCCGGGGGGGGGGGHHHHGGHHGH5AG222AE2BF1FF00AE>03D5B5@@5B3B34B43>E/EE?1>>/?>
@M02034:409:000000000-BFKT7:1:2113:10616:10986 1:N:0:26
AAAGTCGAGGTGCCTAAAGTGGCAACCCAGACTAATAGGCACGTTGGTGGTGTAGAGCTTCCTGTAGCCGCATGGCGTTCGTACTTAAATATGGAACTAACCATTCCAATTTTCGCTGTCTCTTATACACATCTCCGAGCCCACGAGACC
+
BBBBAFABBB?AGGGGGGGFGGGHFGGGGHHGHGGHHHHHHHGHHHHEFGAFFFHFGHHHGHHHHHHGHGFGGGHGGGGGEEGHHHHHHHHHHGGFHGHF3GHHGHHGFHHHHHGGGGGGHGHHHHGFHFFHHFEGGCCCCAGGGGFGGA
@M02034:409:000000000-BFKT7:1:2113:9249:10987 1:N:0:26
AAAGTCGAGGTGCCTAAAGTGGCAACCCAGACTTTTTTTCGTGTTGGTGGTGTAGAGCTTCCTGTAGCCGCATGGCGTTCGTACTTAAATATGGAACTAACCATTCCAATTTTCGCTGTCTCTTATACACATCTCCGAGCCCACG
+
BBBCBFBACCBBGGGFGGGGGGGHHHHGGHH2GFGHFEGHGHGHGEA1A1EAA3GBGFBFBGFGGFGFDEE/EFA1>?@FAE2??EH3BFF4BB33G?GHB03BB??4BFFG44<?C/?F3BF33??BF22FGDB2BB@?@E//@
@M02034:409:000000000-BFKT7:1:2113:26118:10989 1:N:0:26
AAAGTCGAGGTGCCTAAAGTGGCAACCCAGACTTAGAGGGAGGTTGGTGGTGTAGAGCTTCCTGTAGCCGCATGGCGTTCGTACTTAAATATGGAACTAACCATTCCAATTTTCGCTGTCTCTTATACACATCTCCGAGCCCACGAGACC
+
BBBBAFABDBAAGFGGGGGGGFGGHHFGGHHCHGGGGHFGGGGEGHCEFD1FGFDEHFHHHFHFGHFGGFEEGFHHEEFFGGHHHHGFHHGHHGFGFHHGHGHHHHHGHHHHHGGGGGGHHHHHGFFDFGHHFGHFE/BB@FHGGGGGGG
@M02034:409:000000000-BFKT7:1:2113:16698:10993 1:N:0:26
AAAGTCGAGGTGCCTAAAGTGGCAACCCAGACTAATCATAAGGTTGGTGGTGTAGAGCTTCCTGTAGCCGCATGGCGTTCGTACTTAAATATGGAACTAACCATTCCAATTTTCGCTGTCTCTTATACACATCTCCGAGCCCACGAGACC
+
BBBBBFBBBBABGGGGGGGGCGGHHHHGGHHGHHGHHHHHGGFHHGGGGGEFHHGGHHGHHGHHHHHHHGGGGGHHGGGGGGFHHHHHHHGHHFFHHHHGHHHHHHHFHGHHHGGDGGGEHHHFHHEEGGHHHGFHG?/CGGHECCGGGG
@M02034:409:000000000-BFKT7:1:2113:23952:10997 1:N:0:26
AAAGTCGAGGTGCCTAAAGTGGCAACCCAGAGAGTGTTGGTGGTGTAGAGCTTCCTGTAGCCGCATGGCGTTCGTACTTAAATATGGAACTAACCATTCCAATTTTCGCTGTCTCTTATACACATCTCCGAGCCCACGAGACCGTACTAG
+
AABBAFBADBAAGGGFFGEBGGGHHHFFFHE2FFGEDFAG2AEAFBAFFGGGEFGHHHFHFDEEGFGGGEEEFF>CGHGFFBFHHHHBFGFHEEGFHFEGFGHHFH4EFGFEBHEHFFHEHFHFHFEDDECDGC?GECFCGDFFGHFHHD
@M02034:409:000000000-BFKT7:1:2113:23972:10999 1:N:0:26
AAAGTCGAGGTGCCTAAAGTGGCAACCCAGGGAGCGTTGGTGGTGTAGAGCTTC
+
AAABAFAB@DBBGGGGGDBFGGFGHHHGGH22AB2AAAEGA2E1F1BF55A335
@M02034:409:000000000-BFKT7:1:2113:7123:11004 1:N:0:26
AAAGTCGAGGTGCCTAAAGTGGCAACCCAGACTAATTAGAAGGTTGGTGGTGTAGAGCTTCCTGTAGCCGCATGGCGTTCGTACTTAAATATGGAACTAACCATTCCAATTTTCGCTGTCTCTTATACACATCTCCGAGCCCACGAGACC
+
CCCCAFCCCCBBGGGGGGGGGGGHHHHGGHHGHHHHHHHHFHHHHHGGGGEFHFHHHHHHHHHHHHHHHGGGGGHHGGGGFFHHHHHHHHHHHHHHHHGGHFHHHHGHHHHHHHGGGGGHHHHHHHHHGFHHHHHGGFGGGGHGGGGGGE
@M02034:409:000000000-BFKT7:1:2113:5072:11007 1:N:0:26
AAAGTCGAGGTGCCTAAAGTGGCAACCCAGACTAGTGCGAGGGTTGGTGGTGTAGAGCTTCCTGTAGCCGCATGGCGTTCGTACTTAAATATGGAACTAACCATTCCAATTTTCGCTGTCTCTTATACACATCTCCGAGCCCA
+
BCCCAFCCCCABGGGGGGGGGGGHHHHGGHHGHA3GH5EEA2EEFEA11AFEA3D55FAF5FFG@5@5BEF/FD11>?E1E>21?GGE3BG4?E33FCHH303B?4F??GFHF4E/BA?F3GHB3BFFF2BFGHFFD?CG//?
@M02034:409:000000000-BFKT7:1:2113:27469:11010 1:N:0:26
AAAGTCGAGGTGCCTAAAGTGGCAACCCAGACTCTGTTTGCTGTTGGTGGTGCAGTGCTTCCTG
+
CCCCCFCCBBABGGGGGGGGGGGHHHHGGHHGH3FD55DG5DGG3GAA2AFA33D5A5555BA5
@M02034:409:000000000-BFKT7:1:2113:20349:11011 1:N:0:26
AAAGTCGAGGTGCCTAAGTGGCAACCCAGACTCCGCATTCTGTTGGTGGTGTAGAGCTTCCTGTAGCCGCATGGCGTTCGTACTTAAATATGGAACTAACCATTCCAATTTTCGCTGTCTCTTATACACATCTCCGAGCCCACGAGACCG
+
BCCBAFBCCCAAGGGGGGFGGGHHHHGGFHGHGFFGGGGHHHGGHHBBEAFGHGHGFHHGHHGHFHHHGGGGGHFEEEGGFHHHHGHHGHHHHHHGHHHHHHHHHHHHHHHHGFGGG?FGEFHHHHGHHGHFFFBDCGGFGHGGGGGGGG
@M02034:409:000000000-BFKT7:1:2113:13877:11012 1:N:0:26
AAAGTCGAGGTGCCTAAAGTGGCAACCCAGACTCAGCAGACGGTTGGTGGTGTAGAGCTTCCTGTAGCCGCATGGCGTTCGTACTTAAATATGGAACTAACCATTCCAATTTTCGCTGTCTCTTATACACATCTCCGAGCCCACGAGCCC
+
BBBBBFBBBBBBGGGGGGGGGGGGHHHGGGHGFCFFGFAABEGGGEAEFGGFF3D5BAAGFGHHHHFDFEG0EEGCFEFGGFFFFHH3DFHHHF33FBFH3?BFEFG?4FFHE4/?EE<F3DFGFFBDHFFFHGG2?/<CCF/?CC@/-<
@M02034:409:000000000-BFKT7:1:2113:23531:11013 1:N:0:26
AAAGTCGAGGTGCCTAAAGTGGCAACCCAGACTAGGACTCGTGTTGGTGGTGTAGAGCTTCCTGTAGCCGCATGGCGTTCGTACTTAAATATGGAACTAACATTCCATTTTTCGCTGTCTCTTATACACATCTCCGAGCCCACGAGACC
+
BBCCCFACBCBBGGGGGGGFGGGHHHHGGHHGHHGCABGHDHHHHHEEEDFCA3D5FD3B5GGHHBABBEF0EEF1>>EFFA2?FGFG3GHFGE3BFFHH33BGHF44BFEGH?/?E<GGHHHDFDFD?2?FDBFE?C/BFCAD@FGDE
@M02034:409:000000000-BFKT7:1:2113:12141:11015 1:N:0:26
GCTCTTAAAGAGGAGAAAGGTCATGCCTTCTTGTGCTTCTAACTTTACTCAGTTCGTTCTCGTCGACAATGGCGGAACTGGCGACGTGACTGTCGCCCCAAGCAACCTGTCTCTTATACACCTCTCCGAGCCCACGAGC
+
ABBBBFFFFFFFGGGGFGGGGGHHHHBHHC455DFFHHGHHGHHHHHHHGDGGGHGEHHGGGGEGACECBGHBFG?EEHHEAEGGGGFHGHFHHGGGGGGAEF23FHHGHHHHHHFHGHGF2@GGGB//@FCFEFCCFC
@M02034:409:000000000-BFKT7:1:2113:24051:11015 1:N:0:26
AAAGTCGAGGTGCCTAAAGTGGCAACCCAGACTGGGAAGAATGTTGGTGGTGTAGAGCTTCCTGTAGCCGCATGGCGTTCGTACTTAAATATGGAACTAACCATTCCAATTTTCGCTGTCTCTTATACACATCTCCGAGCCCACGAGACC
+
AAAAAFBBDBAAGGGFFGGBGFEECGCEFHHDGHHHFGDFHBFGFGGEFGAFFBGFHHHHHFHHHFHGHGEGGEHBEEEFEEFEHHFEHHG4GFFFEHGEEEEHFHGFGHHHHHGGGGGGHHHHBGFGDGBGBGDGECC?F/F/@CCFGA
@M02034:409:000000000-BFKT7:1:2113:11625:11017 1:N:0:26
AAAGTCGAGGTGCCTAAAGTGGCAACCCAGACTAAGGGTAAGGTTGGTGGTGTAGAGCTTCCTGTAGC
+
BBBBBFBBBBBBGGGGGGGGGGGHHHHGGHH2F333B2BA3AFGBHA221E113D5BA3B5BGAB555
@M02034:409:000000000-BFKT7:1:2113:28145:11019 1:N:0:26
AAAGTCGAGGTGCCTAAAGTGGCAACCCAGACTCAGACGCGGGTTGGTGGTGTAGAGCTTCCTGTAGCCGCATGGCGTTCGTACTTAAATATGGAACTAACCATTCCAATTTTCGCTGTCTCTTATACACATCTCCGAGCCAACGAGACC
+
ABBCAFBBBDBCGGGGGGGGGGGHHHGGGHHGH3AFBBEFGGGGECEA?EEF1@F5BDFGFHGH@FB@BEGEEEF1/EEEEEC?GGHFDGHDGD33B?GFB02BGGFDDDGHDBBCCDDFGHGGDDFDFFG<FGHEC>-@C0>>EFD.<C
@M02034:409:000000000-BFKT7:1:2113:26047:11023 1:N:0:26
AAAGTCGAGGTGCCTAAAGTGGCAACCCAGACTAAGAAGCAGGTTGGTGGTGTAGAGCTTCCTGTAGCCGCATGGCGTTCGTACTTAAATATGGAACTAACCATTCCAATTTTCGCTGTCTCTTATACACATCTCCGAGCCCACGAGACC
+
BBBBBFBBBB>AGGGGGGGGGGGFHHHGGHHGGHHGHGCHHGDGFHCEFG1BFFFFHHHHHGHHGGHGHGGCEEHGCFFGGEHHHHHGHHHFHHFFFHHHFGHHHHHFFHHHHDFFGGGHHHHHGHHHGHFHHHHGECCCCFHGGGGGGF
@M02034:409:000000000-BFKT7:1:2113:9803:11027 1:N:0:26
AAAGTCGAGGTGCCTAAAGTGGCAACCCAGACTACGCTGAAGGTTGGGGGTGTAGAGCTTCCTGTAGCCGCATGGCGTTCGTACTTAAATATGGAACTAACCATTCCAATTTTCGCTGTCTCTTATACACATCTCCG
+
>AAA>DAB?D>AGFFFEGGFGGFHA4FEF2CFFHHCGCDCGHBADGF0A0AAE3FDFFHBGFGF5BBGGE/>EEHEE1>/??2/GGGH34FGBFHGB3E3FA3B?BFGHBBG?3BDG/?<DDGEFGGG22FGGHG1C
@M02034:409:000000000-BFKT7:1:2113:26894:11029 1:N:0:26
AAAGTCGAGGTGCCTAAAGTGGCAACCCAGACTATGAAGAAGGTTGGTGGTGTAGAGCTTCCTGTAGCCGCATGGCGTTCGTACTTAAATATGGAACTAACCATTCCAATTTTCGCTGTCTCTTATACACATCTCCGAGCCCACGAGACC
+
AAAB>DAADDAAGGGGGGGGGGGHHHHGGHHGHGHHHFBBFGFFGGGAEEAEGGHEFFHHHHHHHGFGFGFGGGHGGGGGGGHHHFFFGGFFHHHHGHGHHHGHHHFGHGHHHHGGGGGGFFHHHHGG3?FHGGFGFC??CGGGCGFDA?
@M02034:409:000000000-BFKT7:1:2113:17168:11033 1:N:0:26
AAAGTCGAGGTGCCTAAAGTGGCAACCCAGACTGCGTAGCGGGTTGGTGGTGTAGAGCTTCCTGTAGCCGCATGGCGTTCGTACTTAAATATGGAACTAACCATTCCAATTTTCGCT
+
BBAABFBBDBBAGGGFFGGGFGCFFHHDAEGFHFBEE22F220ABE?E1EEAAAF55D3G5FGFDB55BEECEGF1E?>CAE2//GH3BFBDE333BFDF?F3GFHGF4BFFHF//B
@M02034:409:000000000-BFKT7:1:2113:24567:11035 1:N:0:26
AAAGTCGAGGTGCCTAAAGTGGCAACCCAGACTTTGATTGATGTTGGTGGTGTAGAGCTTCCTGTAGCCGCATGGCGTTCGTACTTAAATATGGAACTAACCATTCCAATTTTCGCTGTCTCTTATACACATCTCCGAGCCCACGAGACC
+
AAABAFAAB2>ACGGGGBFGGGGHHHGGGHHGHHGG5DGGFFDD5FFEGCEGGGGFHGHHHHHHHGHHGGGGGGGFGFGGGGHHHHHFFHHHHHHFFHF3BFFFFHFHHHHHHHGGGG?FHEGGHHHHBFFHHGHF/BCDDGHGGGG?DC
@M02034:409:000000000-BFKT7:1:2113:20432:11035 1:N:0:26
AAAGTCGAGGTGCCTAAAGTGGAACCCAGACTACGTTGAATGTTGGTGGTGTAGAGCTTCCTGTAGCCGCATGGCGTTCGTACTTAAATATGGAACTAACCATTCCAATTTTCGCTGTCTCTTATACACATCTCCGAGCCCACGAGACCG
+
AA1AAFAA?A1>BGGFFGGGGCFD1FEFEHFFGFEGHFHDF21DFG/BE/BFDG2E1FGBGHHGHGGHGGGGEGFE>EAEB0GFFEBFDGHHHGH1CHFGF1FGGHB>B1FFGE?EF?BFFGHHG2FDGF<FHGFC?CC?FCC/</??EC
@M02034:409:000000000-BFKT7:1:2113:26052:11043 1:N:0:26
AAAGTCGAGGTGCCTAAAGTGGCAACCCAGACTAAG
+
?AAAAF1AAD1ACFGFGGGFGGGHAFCEFCEEFGBF
@M02034:409:000000000-BFKT7:1:2113:9800:11045 1:N:0:26
AAAGTCGAGGTGCCTAAAGTGGCAACCCAGACTACGCTGAAGGTTGGTGGTGTAGAGCTTCCTGTAGCCGCATGGCGTTCGTACTTAAATATGGAACTAACCATTCCAATTTTCGCTGTCTCTTATACACATCTCCGAGCCCACGAGACC
+
BBBBBFBBBBBBGGGCGCGGGGGHHHHGGHHGHHHGGGGGHHHHHHGGGGGFGGGFHHHHHHHHHHHHHGGFGGHHGGGGGGHHHHGFHHHHHHGGHHHHHGFHHHGHHGHHHHGGGGGHHHHHHHHHHHHHHGHFGGGGGGHGG?DDGG
@M02034:409:000000000-BFKT7:1:2113:23946:11048 1:N:0:26
AAAGTCGAGGTGCCTAAAGTGGCAACCCAGACTACGAATTAGGTTGGTGGTGTAGAGCTTCCTGTAGCCGCATGGCGTTCGTACTTAAATATGGAACTAACCATTCCAATTTTCGCTGTCTCTTATACACATCTCCGAGCCCACGAGACC
+
BCCCBFCCCCAAGGGGGGGGGGGHHHHGGHHEHHHE2AFABEHH5F221AEC13FB5EACFGGHFFFFAEFCGEE1E?>FEE2FGGHF3EG@ED33FFHH303BBDF4?FFHFBEEEE?3FDFDB3D?GFGFHHHEB@@FC/G/@/@/CF
@M02034:409:000000000-BFKT7:1:2113:10952:11051 1:N:0:26
AAAGTCGAGGTGCCTAAAGTGGCAACCCAGACTAAGCAGAATGTTGGTGGTGTAGAGCTTCCTGTAGCCGCATGGCGTTCGTACTTAAATATGGAACTAACCATTCCAATTTTCGCTGTCTCTTATACACATCTCCGAGCCCACGAGACC
+
BBBBBFBBDDABGGGDBGGGBFGCGHHFAGGFHFHHFDGGBGHGHFH2A2ABGFFFGHFFD3GGF5GFFGCEEEHGGEEFEEEGHGGGGHBDGHEFHBGFFFHHFHGHGFHHBG@EEE?DFGGHHHEGHCHHBGF2EDC/BFFECDCCAF
@M02034:409:000000000-BFKT7:1:2113:24569:11054 1:N:0:26
AAAGTCGAGGTGCCTAAAGTGGCAACCCAGACTTTGATTGATGTTGGTGGTGTAGAGCTTCCTGTAGCCGCATGGCGTTCGTACTTAAATATGGAACTAACCATTCCAATTTTCGCTGTCTCTTATACACATCTCCGAGCCCACGAGACC
+
CCCCBFCCCCCCGGGGGGGGGGGHHHHGGHHGHFGFFEGG3DGHHFH22AEFGGH5AGHFFHHGG55ADEGEGGF1>EEGGEEGGFHGDGHHHD3@FHHH3?3F??GFHHHHHHGFGGFHFHHHHHGHHFHHHHHGGCCGGCGGFCGGDF
@M02034:409:000000000-BFKT7:1:2113:3367:11054 1:N:0:26
AAAGTCGAGGTGCCTAAAGTGGCAACCCAGACTAAGACGCAGGTTGGTGGTGTAGAGCTTCCTGTAGCCGCATGGCGTTCGTACTTAAATATGGAACTAACCATTCCAATTTTCGCTGTCTCTTATACACATCTCCGAGCCCACGAGACC
+
BCCCBFBBDDBBGGGGGGFGGGGHHHHGGGHFHHHHHGEEEGGHHHGGFEEFFEGHHFEHHGHEFGGDGEEEEEHGGGGFEECGHHGFHGFHGFDFFHHFGFGGGHHHHHHHHHEAE/CBFHHHHHGGFCGFCGFGG/D@DGGGFFGDGG
@M02034:409:000000000-BFKT7:1:2113:28768:11057 1:N:0:26
AAAGTCGAGGTGCCTAAAGTGGCAACCCAGACTGGTAAGAGGGTTGGTGGTGTAGAGCTTCCTGTAGCCGCATGGCGTTCGTACTTAAATATGGAACTAACCATTCCAATTTTCGCTGTCTCTTATACACATCTCCGAGCCCACGAGACC
+
A?AAADAAADAAGGGFGGGBGFFFFFHCFHFG1GGBGEGF1CAEGEGEFE/BFBD2D1GGH1GFGHFFGG@>EFH0E>ECEE>FGFGBHFEFHHEGHGFGG0FGFHHFHGGHHFGEFGEGHHGHFG2DGGFHHHHFCCCGGGGFCGGGGF
@M02034:409:000000000-BFKT7:1:2113:22830:11063 1:N:0:26
AAAGTCGAGGTGCCTAAAGTGGCAACCCAGACTGGTTGGTGGGTTGGTGGTGTAGAGCTTCCTGTAGCCGCATGGCGTTCGTACTTAAATATGGAACTAACCATTCCAATTTTCGCTGTCTCTTATACACATCTCCGAGCCCACG
+
AABABFABDDAAFGGGGGGGFFG4FGHGGDGFBCCDGGCEDE2A1A0FGGEFCGFBGGHHFHHGGFFGHGGGEGHHGGGGGGGHGGHGFGEGGHEBCFGHHHHGHHGHHHHHGHGGGGGBGFFDGGF3FGFFG2FFGCFCGGEEC
@M02034:409:000000000-BFKT7:1:2113:27209:11063 1:N:0:26
AAAGTCGAGGTGCCTAAAGTGGCAACCCAGACTGGGGTGAGTGTTGGTGGTGTAGAGCTTCCTGTAGCCGCATGGCGTTCGTACTTAAATATGGAACTAACCATTCCAATTTTCGCTGTCTCTTATACACATCTCCGAGCACACGAGACC
+
BBBBBF?ABBAAGGGGGGGGGFGHHHHGGHHGHHAG?EAGHGHHFHHGGG1FGHHHGHHHHGHGGHHHHGGGGGHGGGGGGFHHHHHGFHGHHHGHGGHHHHHHHHHHHHHHHGGGGGGHHGGHHHHHHHGHGHGHGFGF/FHHGGCGGF
@M02034:409:000000000-BFKT7:1:2113:3336:11070 1:N:0:26
AAAGTCGAGGTGCCTAAAGTGGCAACCCAGACTACGCCTCCTGTTGGTGGTGTAGAGCTTCCTGTAGCCGCATGGCGTTCGTACTTAAATATGGAACTAACCATTCCAATTTTCGCTGTCTCTTATACACATCTCCGAGCCCACGAGACC
+
CCCCCFBBCDAAGGGGGGGDGGGHHHHGGHHGHHFGGGHGHHHHHHHGFFBFFFHHHHHHHHHHGHHHHGEEGGHHGGGGGFHHHHHHGHHHHHHFHGHGHHEHHHHHGHHHHHGEGGGHHGHHHHGHFGHHGHGGD?DGGGHGGCGGGF
@M02034:409:000000000-BFKT7:1:2113:8763:11073 1:N:0:26
AAAGTCGAGGTGCCTAAAGTGGCAACCCAGACTCTGTCGACGGTTGGTGGTGTAGAGCTTCCTGTAGCCGCATGGCGTTCGTACTTAAATATGGAACTAACCATTCCAATTTTCGCTGTCTCTTATACACATCTCCGAGCCCACGAGACC
+
BCCCAFBBCCBAGGGGGGFFGGGHHHHGGHHGGHHHFHGHGGGGGGGGGGEFFFHHHHGHHHHHHGHHHGGFGGHGGGGGGGGHHHFFFHGFHHHHGHGHHHHHGHFGGHHHHHGDGGGGHGHHGHGHFGGHHHFHGCC?CGEGGGGGGG
@M02034:409:000000000-BFKT7:1:2113:14905:11074 1:N:0:26
AAAGTCGAGGTGCCTAAAGTGGCAACCCAGACTTTGTTTTTTGTTGGTGGTGTAGAGCTTCCTGTAGCCGCATGGCGTTCGTACTTAAATATGGAACTAACCATTCCAATTTTCGCTGTCTCTTATACACATCTCCGAGCCCACGAGACC
+
AABBAFBBBCABGGGGFGGGGGGGHHHGGHHGHHHHGGHGGGGHHHHGGGEFFEGGHHBFHHHHHFHHGGGGGGHHGGGGGGFHHHHHHHGHHHHFFHGGHHHHHHHHHHHHHGGGGGDGHHGFHHGDD2DHHHHGDFGFGGHGGGGGGE
@M02034:409:000000000-BFKT7:1:2113:5259:11074 1:N:0:26
AAAGTCGAGGTGCCTAAAGTGGCAACCCAGACTTATTGTGAGGTTGGTGGTGTAGAGCTTCCTGTAGCCGCATGGCGTTCGTACTTAAATATGGAACTAACCATTCCAATTTTCGCTGTCTCTTATACACATCTCCGAGCCCACGAGACC
+
AB@BAFAAADA?FEGGGGGFFFEFHEHGGHAFGFFFF5DFADFFGHG2B21BB3FGF5GGHHHHFADFGGGGGGFEGEEGGECEHHGGHGFFHGEBHHFHEFHHHGFFHHFHHFEGGE/3BGHDGHGHFCHCGHF2ACGCDGHEGGFDDF
@M02034:409:000000000-BFKT7:1:2113:12024:11076 1:N:0:26
AAAGTCGAGGTGCCTAAAGTGGCAACCCAGACTCCTAAGCCTGTTGGTGGTGTAGAGCTTCCTGTAGCCGCATGGCGTTCGTACTTAAATATGGAACTAACCATTCCAATTTTCGCTGTCTCTTATACACATCTCCGAGCCCACGAGACC
+
CCCCCFBCBBBCGGGGGGGGGGGHHHHGGHHGHHHGHHHHHGGHHGHGGGGFHDGEHHFHHHHHHHHHHGG@FGHCFGGGGFHHHHHHFHHBHF@FGHHHGGFGHHGFFGHHHHEGGGAGHGHFFFHGFFHHHHHFGCGGGGHGGGGGGF
@M02034:409:000000000-BFKT7:1:2113:24246:11077 1:N:0:26
AAAGTCGAGGTGCCTAAAGTGGCAACCCAGACTCCGTAGTCGGTTGGTGGTGTAGAGCTTCCTGTAGCCGCATGGCGTTCGTACTTAAATATGGAACTAACCATTCCAATTTTCGCTGTCTCTTATACACATCTCCGAGCCCACGAGACC
+
BBBBAFBCBCABGGGGGGGGGGGHGHHGGHHGHGHFFGGFHEGEEGGGGGBFFFHGHHHHHHHHGGHHHEGGGGHHGGGGGGHHHHFHFGGHHHHFGHFHHHGHGHHHHHHHHHGGGGGHHGHHBHFHFGBFFHGHFGGGGGHGGGGGGG
@M02034:409:000000000-BFKT7:1:2113:15997:11077 1:N:0:26
AAAGTCGAGGTGCCTAAAGTGGCAACCCAGACTGATAGGATTGTTGGTGGTGTAGAGCTTCCTGTAGCCGCATGGCGTTCGTACTTAAATATGGAACTAACCATTCCAATTTTCGCTGTCTCTTATACACATCTCCGAGCCCACGAGACC
+
BCCCBFBBCDCCGGGGGGGGGGGHHHHGGHHGHHHHHGHHHHHHHHHGGGGEGFHGGHHHHHHHGHHGHGGEGGHFGEGGGEGHHHHHHHHHHHFFHHGHGCGGHHHFHHHHHHGGGGGHHHHGGHGHHFHGHHHFGC?GGGHGGGGGGF
@M02034:409:000000000-BFKT7:1:2113:27224:11077 1:N:0:26
AAAGTCGAGGTGCCTAAAGTGGCAACCCAGACTGGGGTGAGTGTTGGTGGTGTAGAGCTTCCTGTAGCCGCATGGCGTTCGTACTTAAATATGGAACTAACCATTCCAATTTTCGCTGTCTCTTATACACATCTCCGAGCACACGAGACC
+
3AAAAF?ADBABFGFGBGFGGBFHFHFEFCFCGFHEE2AGCGGFHHHGGG1AABEF5FGHGHHHFHHFHGGEEEGGGGGGGGFHFGGGHHFGGG3EFGHGGFHHHHHHHHHHHHGGG?BDGHHHFDFHFGHHGHBHG/B<@HHHGCADEG
@M02034:409:000000000-BFKT7:1:2113:28522:11080 1:N:0:26
AAAGTCGAGGTGCCTAAAGTGGCAACCCAGACTTATGGTCCGGTTGGTGGTGTAGAGCTTCCTGTAGCCGCATGGCGTTCGTACTTAAATATGGAACTAACCATTCCAATTTTCGCTGTCTCTTATACACATCTCCGAGCCCACGAGACC
+
AABAAFBBBBBBGGGGGGGGGFGHHHHGGHGGGHFFB3DFGEFCFGCEEGEFG3D5GFDHFHHHHGFB@EEEEEHCEFGGFEEGGHHGHHHHGF3BGFHGF0BFGFHEBBFGGFE/?ACDGGFGGFF3FFHHHHHBDC/@/?GGC?C?AE
@M02034:409:000000000-BFKT7:1:2113:13808:11083 1:N:0:26
AAAGTCGAGGTGCCTAAAGTGGCAACCCAGACTGCGTGGTCGGTTGGTGGTGTAGAGCTTCCTGTAGCCGCATGGCGTTCGTACTTAAATATGGAACTAACCATTCCAATTTTCGCTGTCTCTTATACACATCTCCGAGCCCACGAGACC
+
BBCBBFABCCCCGGGGGGGGGGGHHHHGFHHDHFFAAEG2FEGGGGGEFGGFGGHEFHHHFHHHHHHGFGGFGGHEGGGGGGFEHHHHHHHHHH3BGHGHFCFFGFFFHGHHHHGGGGAF3GHFGHHHFFFHHGF2ECCGCGEGCCCFGF
@M02034:409:000000000-BFKT7:1:2113:14886:11084 1:N:0:26
AAAGTCGAGGTGCCTAAAGTGGCAACCCAGACTTTGTTTTTTGTTGGTGGTGTAGAGCTTCCTGTAGCCGCATGGCGTTCGTACTTAAATATGGTACT
+
B@AABFBBDBAAGFGGGGGFGGEHHHHFGGFDHHHF52FA2AEG2FFA11EEA3F555FEGGH5GFA53EE0BE11>E@FEE?FFGBB3BFEG344??
@M02034:409:000000000-BFKT7:1:2113:24035:11086 1:N:0:26
AAAGTCGAGGTGCCTAAAGTGGCAACCCAGACTCGGCCTCTTGTTGGTGGTGTAGAGCTTCCTGTAGCCGCATGGCGTTCGTACTTAAATATGGAACTAACCATTCCAATTTTCGCTGTCTCTTATACACATCTCCGAGCCCACGAGACC
+
BACCCFCCCCABGGGGGGGFGGGHHHHGGHHGHHGGG2EHFFHHHHHGGGEFGFHHHHHHHHHHHHHHHGGGGGHHGGGGGGHHHHHHHGHHHHGHHHGGGHHHHHHHHHHHHHGGGGGHHHHHHHGHHHFHHHHHGGGCGGHGGGGGGF
@M02034:409:000000000-BFKT7:1:2113:15986:11093 1:N:0:26
AAAGTCGAGGTGCCTAAAGTGGCAACCCAGACTGATAGGATTGTTGGTGGTGTAGAGCTTCCTGTAGCCGCATGGCGTTCGTACTTAAATATGGAACTAACCATTCCAATTTTCGCTGTCTCTTATACACATCTCCGAGCCCACGAGACC
+
AABAAFBADDAAGGFFGGGGGGGHGGHGDGHGHHFFHFHHHHHGHGHEEGE1FFHHHHHGHFHHHFHHFGFEEGGEGGGGGGFHHH43GGEGHH33BFFFHHFFHHHFGHHHHFGGGGGHGHHHFFGHHFFHHHF2/>@CGGHEGFCGGE
@M02034:409:000000000-BFKT7:1:2113:4982:11093 1:N:0:26
AAAGTCGAGGTGCCTAAAGTGGCAACCCAGACTACTACGGCTGTTGGTGGTGTAGAGCTTCCTGTAGCCGCATGGCGTTCGTACTTAAATATGGAACTAACCATTCCAATTTTCGCTGTCTCTTATACACATCTCCGAGCCCACGAGACC
+
BBCCCFCCCDBBGGGGGGGFGGGHHHHGGHHGH33DG522A2AGGHHGGGFFHFHHHHHHHGHGHHHHHGGGGGHHGGGGGGHHHHHHHHHHHHHHHHGHHHHHHHHHHHHHHHGGGGGHHGHHHHHGFHHHHHHFGGGGGGHGGGGGGA
@M02034:409:000000000-BFKT7:1:2113:26882:11094 1:N:0:26
AAAGTCGAGGTGCCTAAAGTGGCAACCCAGACTTTTATTGCGGTTGAT
+
3>AAAF3A3A>AFFEGGGGBFFABAGEA2A223D5D5DE552ABA235
@M02034:409:000000000-BFKT7:1:2113:4963:11095 1:N:0:26
AAAGTCGAGGTGCCTAAAGTGGCAACCCAGACTGCTACTGCGGTTGGTGGTGTAGAGCTTCCTGTAGCCGCATGGCGTTCGTACTTAAATATGGAACTAACCATTCCAATTTTCGCTGTCTCTTATACACATCTCCGAGCCCACGAGACC
+
BB?AAFBAADAAGGGGGGGGG4FEGEHEFHGEFCFBFFAFHE2EEEEEEEABGGBBGHFHHFHFHFDDGEEEEFHHGGGFGFFHFHHGHHFHHGE3EG?GGHDFFHFGDGFHFGEEGEC?FFGFHHHHGHHGEFFFG/BCCEEE@@CDGC
@M02034:409:000000000-BFKT7:1:2113:22438:11099 1:N:0:26
AAAGTCGAGGTGCCTAAAGTGGCAACCCAGACTTCGTTGGTTGTTGGTGGTGTAGAGCTTCCTGTAGCCGCATGGCGTTCGTACTTAAATATGGAACTAACCATTCCAATTTTCGCTGTCTCTTATACACATCTCCGAGCCCACGAGACC
+
BBBBAFBABBAAGGGGGGGFFFEHHHHGGHHGGHHFFFHHEGEEGHHGFGBFFGGHHHHHHHHHHHHGHGGEGGHGGGGGGFHHHHHHHHGHHHFHGGGFHHGHHHFHHHHHGHGFGGFHHGHHHHHHHHHHHHHFDGGFGEGEGGGGGG
@M02034:409:000000000-BFKT7:1:2113:3760:11103 1:N:0:26
AAAGTCGAGGTGCCTAAAGTGGCAACCCAGACTGTGTTTGTTGTTGGTGGTGTAGAGCTTCCTGTAGCCGCATGGCGTTCGTACTTAAATATGGAACTAACCATTCCAATTTTCGCTGTCTCTTATACACATCTCCGAGCCCACGAGACC
+
ABAAAFBBBBBAGGGGGGGGGGGFFGFGGA2FBGADD3GHFGFGGHHGGGGGGEDA5HHHHEHHHGHHHEEEEFHHGGGGGFHHHHGGHFHHGHHGHHHHHHFFGHHFHFFHHGE/EFGHHGGHGGGDDHHHHHGGGCCCGGHEGGFGFF
@M02034:409:000000000-BFKT7:1:2113:17493:11104 1:N:0:26
AAAGTCGAGGTGCCTAAAGTGGCAACCCAGACTCTTTGTCAGGTTGGTGGTGTAGAGCTTCCTGTAGCCGCATGGCGTTCGTACTTAAATATGGAACTAACCATTCCAATTTTCGCTGTCTCTTATACACATCTCCGAGCCCACGAGACC
+
BBBBBFBBBBBBGGGGGFGGGGGHHHHGGHHGHHHHHHHHHGBGGHGGGGGFGFHHHGHHHHHHHHHHHGGGFGGFFGGGGGCHHHHEGHFHHHGGHHHGHFDGHHGFHHHHHHGGFGGFHGHHGHHHHFGHHHFFF?<BCCHEGCFGGF
@M02034:409:000000000-BFKT7:1:2113:24453:11106 1:N:0:26
AAAGTCGAGGTGCCTAAAGTGGCAACCCAGACTACTTCTCAGGTTGGTGGTGTAGAGCTTCCTGTAGCCGCATGGCGTTCGTACTTAAATATGGAACTAACCATTCCAATTTTCGCTGTCTCTTATACACATCTCCGAGCCCACGAGACC
+
BBBBBFBADDABGGGGGGGGGGGHHHHGGHHGHHHHHFHH5FGFHGGEAEEFGGHHHHHHGHHHHHHGHGG@EEHFEGGGGGHHHHHHHHHHHH3FGFHHBHFGHHFGHHHHHHGEGFGGGHHHGHGFFCFHHHHFFGGGGFEFFG/EDF
@M02034:409:000000000-BFKT7:1:2113:19049:11109 1:N:0:26
AAAGTCGAGGTGCCTAAAGTGGCAACCCAGACTAATGATATGGTTG
+
BBCCCFCCCBBAGGGGGGGGGGGHHHHGGHHGHH3FE5FF5EFHFE
@M02034:409:000000000-BFKT7:1:2113:18092:11116 1:N:0:26
AAAGTCGAGGTGCCTAAAGTGGCAACCCAGACTATTTATATTGTTGGTGGTGTAGAGCTTCCTGTAGCCGCATGGCGTTCGTACTTAAATATGGAACTAACCATTCCAATTTTCGCTGTCTCTTATACACATCTCCGAGCCCACGAGACC
+
BAAABFBBBBABGGGGGGGFGGGFGHGAFHAFHFHHHFFHHHHHHHHEFDEFH3FFHFHHHHHHHHHGHGGEEGHHGFGGGEFHHHFBFGFHHFFHGFFHHHGHFHGFFHGHHGGGGGGHHGHHHFGHHHHHHHDGF?DGGGHGGGGDGF
@M02034:409:000000000-BFKT7:1:2113:17693:11120 1:N:0:26
AAAGTCGAGGTGCCTAAAGTGGCAACCCAGACTAATAATCATGTTGGTGGTGTAGAGCTTCCTGTAGCCGCATGGCGTTCGTACTTAAATATGGAACTAACCATTCCAATTTTCGCTGTCTCTTATACACATCTCCGAGCCCACGAGACC
+
CCCCCFBCCCCCGGGGGGGGGGGHGHHGGHGGHHHHGHHHHHHHHHGGGGGFHHHGHHHHHHHHHHHHHGGGGGHFGGGGGGHHHHHGFHHHHHFHGHHHHGGGHHHGHHHHHHGGGGGHHGHHGHHGHFHHHHFFGFCCCFHGGGGGGG
@M02034:409:000000000-BFKT7:1:2113:15019:11130 1:N:0:26
AAAGTCGAGGTGCCTAAAGTGGCAACCCAGACTACGAATTATGTTGGTGGTGTAGAGCTTCCTGTAGCCGCATGGCGTTCGTACTTAAATATGGAACTAACCATTCCAATTTTCGCTGTCTCTTATACACATCTCCGAGCCCACGAGACC
+
BBCCBFCCCBBBGGGGGGGGGGGHHHHGGHHGHHHFEHHHHHHHHHHGGGEFGGHHHHHHHHHHHHHHHGGFGGHHGGGGGGHHHHHHHHHHHHHHHHFGHHHHHHHHHHHHHHGGGGGGFFGHHHHHFHHHHHHHGGGGGGHGGFGGGG
@M02034:409:000000000-BFKT7:1:2113:17838:11133 1:N:0:26
AAAGTCGAGGTGCCTAAAGTGGCAACCCAGACTTGGCTTTTTGTTGGTGGTGTAGAGCTTCCTGTAGCCGCATGGCGTTCGTACTTAAATATGGAACTAACCATTCCAATTTTCGCTGTCTCTTATACACATCTCCGAGCCCACGAGACC
+
A?3AAFBBDBABGGGFFGGBGFEFGDHE2FFFHHHHBHFHHHCHGAGECAABGBGFD5GHHEHHHHGFHGCEEGHGEAFAFFFEGHF3F@@FGBDGHHFFHFHHHGHGHHHHHHGFGCFGGFGHFG?BFFHHHGFFD<BC@FC/A?C?/<
@M02034:409:000000000-BFKT7:1:2113:20060:11140 1:N:0:26
AAAGTCGAGGTGCCTAAAGTGGCAACCCAGACTAAGAAGAATGTTGGTGGTGTAGAGCTTCCTGTAGCCGCATGGCGTTCGTACTTAAATATGGAACTAACCATTCCAATTTTCGCTGTCTCTTATACACATCTCCGAGCCCACGAGACC
+
BBCCBFBBCCCCGGGGGGGGGGGHHHHGGHHGHHHHHHHFFGHHHHHGGGEFGFHHHHHHHGHHHHHHHGGGGGHHGGGGGGHHHHHHHHGGHHGFFHGHHGHHHGFGHHHHHHGGGGGHHHHHHHHHHFFFHHGFGCGGGGGGGGGGGE
@M02034:409:000000000-BFKT7:1:2113:27780:11141 1:N:0:26
AAAGTCGAGGTGCCTAAAGTGGCAACCCAGACTTCGGAGCCTGTTGGTGGTGTAGAGCTTCCTGTAGCCGCATGGCGTTCGTACTTAAATATGGAACTAACCATTCCAATTTTCGCTGTCTCTTATACACATCTCCGAGCCCACGAGACC
+
CBCCBFBCCCABGGGGGGFBGGGHHGHGGHGGHHHFEEEFFGHHHHHGGGEFGFGHHHHHGHHGHHGFGEEFGGHHGFGGGGHFHHGFHHFHGHGGHHEGGHGHHHHHHHHHHHGDGGGFHHHHFHGGGHGHHHHFD/C/BFGGGC?AEE
@M02034:409:000000000-BFKT7:1:2113:16227:11141 1:N:0:26
AAAGTCGAGGTGCCTAAAGTGGCAACCCAGACTCAGTAGACTGTTGGTGGTGTAGAGCTTCCTGTAGCCGCATGGCGTTCGTACTTAAATATGGAACTAACCATTCCAATTTTCGCTGTCTCTTATACACATCTCCGAGCCCACGAGACC
+
AAAABFBBDBABGGGGGGG6GFGFHHHGGHGGHGHFHHFFBGGHHHHEFGEFGBGFHBGHHCHFGHHHHGGEEFGHGFGEGAGHHHFGHHGHEFBGHHHHHGHHFHHFHHHHHHGGGGGHGHHHGHHHHGHHHHGFGCGGGEHGGGFGGC
@M02034:409:000000000-BFKT7:1:2113:5992:11142 1:N:0:26
AAAGTCGAGGTGCCTAAAGTGGCAACCCAGACTGCTAGGGATGTTGGTGGTGTAGAGCTTCCTGTAGCCGCATGGCGTTCGTACTTAAATATGGAACTAACCATTCCAATTTTCGCTGTCTCTTATACACATCTCCGAGCCCACGAGACC
+
CCCCBFCADDABGGGGGGGGGGGGGHHGGGHGFCGHFFA2FHGHHHHBFEAFGFHHHHHHHHHHHHHHHGEEFGHHGEGGGGHHHHHGHHHHHHHGHHHHHHHHEHGFHHHHHHGGGGEHHFHHHHHHEGHFHHGGGCGGGGGGGGGGGF
@M02034:409:000000000-BFKT7:1:2113:24918:11146 1:N:0:26
AAAGTCGAGGTGCCTAAAGTGGCAACCCAGACTCTTCTTAATGTTGGTGGTGTAGAGCTTCCTGTAGCCGCATGGCGTTCGTACTTAAATATGGAACTAACCATTCCAATTTTCGCTGTCTCTTATACACATCTCCGAGCCCACGAGACC
+
>AAABFABDBAAFGGGGGGGGGGHFHGDGGCFE3EDDGFBGHHHHFHEEFABF3FFDFGHHFHGHHGFHGEEEFHGEFGFGGFEGGFFGHFHHHEHHHHHHGGHHGHEBGGHHHGGGEEFFHHHHHHGFHHCFHHFEFGGGGE/DGFDEF
@M02034:409:000000000-BFKT7:1:2113:13981:11147 1:N:0:26
AAAGTCGAGGTGCCTAAAGTGGCAACCCAGACTACGCATAAGGTTGGTGGTGTAGAGCTTCCTGTAGCCGCATGGCGTTCGTACTTAAATATGGAACTAACCATTCCAATTTTCGCTGTCTCTTATACACATCTCCGAGCCCACGAGACC
+
CCCCCFABCCBCGGGGGGGGGGGHHHHGGHHGHHHEGGGGFHHHFHGGGGEFGGHHHHHHHHHHGHHHHGGEGGHHGGGGGGHHHHHHHHHHHHHHHHHHHHHHHHHHHHHHHHGGGGGHHGHHHHHHHFHHHHHGGGGGGGHGGGGGGG
@M02034:409:000000000-BFKT7:1:2113:16592:11152 1:N:0:26
AAAGTCGAGGTGCCTAAAGTGGCAACCCAGACTTCGCCTTTGGTTGGTGGTGTAGAGCTTCCTGTAGCCGCATGGCGTTCGTACTTAAATATGGAACTAACCATTCCAATTTTCGCTGTCTCTTATACACATCTCCGAGCCCACGAGACC
+
CCCCBFBCCCBBGGGGFGGGGGGHHHHGGHHGHFHEDEEGFHHHHG?EEAFFC3F5FA3EEHHHEFFBDEG>EGF1>?EGEE2FEHHDGHHFHE33F?FGC?3FFDG4?GFHE4EEFD?BFFF3?GHDHFHCHHHBE?CGCGEF@CCADC
@M02034:409:000000000-BFKT7:1:2113:7370:11158 1:N:0:26
AAAGTCGAGGTGCCTAAAGTGGCAACCCAGACTCAGTTTCTGGTTGGTGGT
+
AA?AAFA@1D>1A1FC111B1BFECEA0AEGC111B12D22DDFF?EAA/A
@M02034:409:000000000-BFKT7:1:2113:18661:11162 1:N:0:26
AAAGTCGAGGTGCCTAAAGTGGCAACCCAGACTCCTAGGCTTGTTGGTGGTGTAGAGCTTCCTGTAGCCGCATGGCGTTCGTACTTAAATATGGAACTAACCATTCCAATTTTCGCTGTCTCTTATACACATCTCCGAGCCCACGAGACC
+
AAABBFABBBAAGGGGGGGGGGGCFHHFGHHFFFCGHHB3EGFHHFHEFDAFHBEDEDGHGEHFGHHGHGGEEGHHGGGGGEEHHHGGHHFHHHBEHHHGHFFGGHHGHGHHHFGDGGGGHHHHHHDFHHHFHHHGG?FFCGHGGGFGDG
@M02034:409:000000000-BFKT7:1:2113:7287:11167 1:N:0:26
AAAGTCGAGGTGCCTAAAGTGGCAACCCAGACTCTTCATCCTGTTGGTGGTGTAGAGCTTCCTGTAGCCGCATGGCGTTCGTACTTAAATATGGAACTAACCATTCCAATTTTCGCTGTCTCTTATACACATCTCCGAGCCCACGAGAC
+
CCCCCFCCCCBCGGGGGGGGGGGHHHHGGHHGH33GH5A533BGHHHGGGEFGHHHHHHHHHHHHHHHHGGGGGHHGGGGGGHHHHHHHHHHHHHHHHHHHHHHHHHHHHHHHHGGGGGHHHHHHHHFHHHHHHHGGCGGGGHGGGGGG
@M02034:409:000000000-BFKT7:1:2113:4218:11177 1:N:0:26
AAAGTCGAGGTGCCTAAAGTGGCAACCCAGACTCCGCCTCTTGTTGGTGGTGTAGAGCTTCCTGTAGCCGCATGGCGTTCGTACTTAAATATGGAACTAACCATTCCAATTTTCGCTGTCTCTTATACACATCTCCGAGC
+
BCCCBFCCCBCBGGGGGGGGGGGHHHHGGHHGHFCEEAFGBGGHFHFGG?GFA3GEA5BGFFFFG5EEGEFEEGHAE?EFFE?FGGFGFGGFGGFFCGHH30BBFFHF4BGHH4EFGEEHHHHBFHHEFF2CGGHGG//>
@M02034:409:000000000-BFKT7:1:2113:22520:11179 1:N:0:26
AAAGTCGAGGTGCCTAAAGTGGCAACCCAGACTGGTCGTGAGGTTGGTGGTGTAGAGCTTCCTGTAGCCGCATGGCGTTCGTACTTAAATATGGAACTAACCATTCCAATTTTCGCTGTCTCTTATACACATCTCCGAGCCCACGAGACC
+
BBCCCFCCBBABGGGGGGGGGGGHHHGGGHHGHHHHHGFFHEHGHHGGGGBFGGHHHHHHHGHHGHHHHGGEGGHHGGGGGEHHHHHHHHHHHHDGHHHHHHHHHHGHHHHHHHGGGGGGHHHHGHHHHHHHHHHHGGGGGGHGGGGGGG
@M02034:409:000000000-BFKT7:1:2113:27467:11185 1:N:0:26
AAAGTCGAGGTGCCTAAAGTGGCAACCCAGACTCAGCTGCAGGTTGGTGGTGTAGAGCTTCCTGTAGCCGCATGGCGTTCGTACTTAAATATGGAACTAACCATTCCAATTTTCGCTGTCTCTTATACACATCTCCGAGCCCACGAGACC
+
CCCBBFCBCBBBGGGGFGGGGGGGHHHGGGHGHHHFGGHHGHHFHHGFFFBFBFHFFHHGHFHGFGGHHGEGFFGGGGGFEFGHHHHGHHGHGH@EGGFBGHFHHHFHHHHGHFEDEGFBHFGHGGGH3GGFFGFBABG@?FEGCGGDDF
@M02034:409:000000000-BFKT7:1:2113:11223:11193 1:N:0:26
AAAGTCGAGGTGCCTAAAGTGGCAACCCAGACTCAGAAGCAGGTTGGTGGTGTAGAGCTTCCTGTAGCCGCATGGCGTTCGTACTTAAATATGGAACTAACCATTCCAATTTTCGCTGTCTCTTATACACATCTCCGAGCCCACGAGACC
+
CCCCCFCBCCCCGGGGGGGGGGGHGHHGGGHGHHHHHHHHHHHGGGGGGGEFGHHHHGHHHHHHHHHHHGGGGGHHGGGGGEHHHHHGHHGHHHHHFHHHHGHHHHGHGHHHHHGGGGGHHHHHFHFHGHHHHHGGG?GGGGHGGGGGGG
@M02034:409:000000000-BFKT7:1:2113:4223:11195 1:N:0:26
AAAGTCGAGGTGCCTAAAGTGGCAACCCAGACTCCGCCTATTGTTGGTGGTGTAGAGCTTCCTGTAGCCGCATGGCGTTCGTACTTAAATATGGAACTAACCATTCCAATTTTCGCTGTCTCTTATACACATCTCCGAGCCCACGAGAC
+
BBB?AF>>ADBBGGGGFGGGGGGHHHHGGFHGH3AE22B25DDDGEHEFGGCFGHHGHHHHHHHHHHHHGGGGGHHGGGGEGHHHHHHHHHHHHGFHHHHGFFHHHGGHHHHHHGGGGGGHHHHFHHGBGHHHHGGGCCGGGGFGGGGG
@M02034:409:000000000-BFKT7:1:2113:27896:11198 1:N:0:26
AAAGTCGAGGTGCCTAAAGTGGCAACCCAGACTGATCCGACGGTTGGTGGTGTAGAGCTTCCTGTAGCCGCATGGCGTTCGTACTTAAATATGGAACTAACCATTCCAATTTTCGCTGTCTCTTATACACATCTCCGAGCCCACGAGACC
+
BBBBBFBBBBABGGGGGGGGGGGHHHGGGHHGHHHHHHHGGGGGGGGGGGBFGGGHHHHHHGHGGGHHHGGEEFHHGGGGGGHHHHGDGHGHHHGHHHHHHHFHHGGHHHGHHHGGGDGHHFHHGHHGGGFHHGHHGCFDGGAFGCCGGG
@M02034:409:000000000-BFKT7:1:2113:7403:11204 1:N:0:26
AAAGTCGAGGTGCCTAAAGTGGCAACCCAGACTAAGGAGAAGGTTGGTGGTGTAGAGCTTCCTGTAGCCGCATGGCGTTCGTACTTAAATATGGAACTAACCATTCCAATTTTCGCTGTCTCTTATACACATCTCCGAGCCCACGAGACC
+
BBBBBFBCCCBBGGGGGFGGGGGHHHHGGGGFHFHHHHHHHHHFHHGGGGEFHHHHHHHHHHHHHHHHHGGGGGHHGGGGGGHHHHHHHHHHHHHHHHHHHHHHHHHHHHHHHHGGGGGHHHHHHHHHFHHHHHHHGGGGGGHGGGGGGG
@M02034:409:000000000-BFKT7:1:2113:28742:11204 1:N:0:26
AAAGTCGAGGTGCCTAAAGTGGCAACCCAGACTGGGCGGCGGGTTGGTGGTGTAGAGCTTCCTGTAGCCGCATGGCGTTCGTACTTAAATATGGAACTAACCATTCCAATTTTCGCTGCTTTATACACTCTCCGAGCCCACGAGACCGT
+
BBBBAFBBDBBBGGGGFGGGGGFFHHHGGGAGHHHGFGGGGGGEFEFEFFEFGBGGHHHHEHHHHFHBDEGGGGGGGFGGGDGHGHHFGGHHHHDGHGHFGFFGHGFHGGHHHGGDEDAGHHBFGFDCGHHHFG-ACCECEC?BDFEAG
@M02034:409:000000000-BFKT7:1:2113:11465:11217 1:N:0:26
AAAGTCGAGGTGCCTAAAGTGGCAACCCAGACTACT
+
BBCCBFBCCCCBGGGGGGGGGGGHGHHGGHHGH335
@M02034:409:000000000-BFKT7:1:2113:27359:11217 1:N:0:26
AAAGTCGAGGTGCCTAAAGTGGCAACCCAGACTAATAAGAATGTTGGTGGTGTAGAGCTTCCTGTAGCCGCATGGCGTTCGTACTTAAATATGGAACTAACCATTCCAATTTTCGCTGTCTCTTATACACATCTCCGAGCCCACGAGACC
+
AABBBFBBBBBBGGGGGGGGGGGHHHHGGHFGHHGGGGHFFFGGFHGGFFGFFFF5FFHHFHHGHFHFGEGAEEHAEEEEFGEHGHHDDFFFGHBDGGHHGCDFGGHBFFGHHGFGGGGFGHHHGGGGDFFCGHFHG/CCFEEE?DGGGG
@M02034:409:000000000-BFKT7:1:2113:11866:11218 1:N:0:26
AAAGTCGAGGTGCCTAAAGTGGCAACCCAGACTCCTTCTAATGTTGGTGGTGTAGAGCTTCCTGTAGCCGCATGGCGTTCGTACTTAAATATGGAACTAACCATTCCAATTTTCGCTGTCTCTTATACACATCTCCGAGCCCACGAGACC
+
CCCCCFBCBCCCGGGGGGGFGGGHHHHGGHGGHGHHHHHGGHHFDGHEEEBAFFGGHGHGHHHEGFHHHGGGGGHHGGGGGGHHHHHHGHHHHHEFHHGHHHHGHHFFHHHHHHGGGGGFHFHHHHHFHFFHHGHHGGGGGGHGGCGGGG
@M02034:409:000000000-BFKT7:1:2113:20172:11221 1:N:0:26
AAAGTCGAGGTGCCTAAAGTGGCAACCCAGACTTTGTCGAGTGTTGGTGGTGTAGAGCTTCCTGTAGCCGCATGGCGTTCGTACTTAAATATGGAACTAACCATTCCAATTTTCGCTGTCTTTATACACATCTCCGAGCCCACGAGACC
+
BBBBBFBBBBBBGGG5BGGFGGGHHGHGGHCGHAGFFF?GCHHHHHE2E?EFFDGABDHHHHHGHHHGHGFEEGFFEGGGGGGHHHHEGGHFHE3GFHHG30BFGFFFGFHHHHGEGGGFFFGBGGFHHHH2DDFDC/DF?GG/@DGGG
@M02034:409:000000000-BFKT7:1:2113:11662:11226 1:N:0:26
AAAGTCGAGGTGCCTAAAGTGGCAACCCAGACTACGCCGCCGGTTGGTGGTGTAGAGCTTCCTGTAGCCGCATGGCGTTCGTACTTAAATATGGAACTAACCATTCCAATTTTCGCTGTCTCTTATACACATCTCCGAGCCCACGAGACC
+
CCCCCFCCCBCCGGGGGGGGGGGHHHHGGHHGHHHGGGGGGGGGGGGGGGEFHHHHHHHHHGHHHHHGHGGFGGHHGGGGGGHHHHFFGGGHHHFFHHHHHHHHHHHHFFHHHGCGGGGHHGHHFHHHHHHHHHHHGCCGGGHGGDGGGG
@M02034:409:000000000-BFKT7:1:2113:24469:11227 1:N:0:26
AAAGTCGAGGTGCCTAAAGTGGCAACCCAGACTCATCTTTCTGTTGGTGGTGTAGAGCTTCCTGTAGCCGCATGGCGTTCGTACTTAAATATGGAACTAACCATTCCAATTTTCGCTGTCTCTTATACACATCTCCGAGCCCACGAGACC
+
AAAAAFAA3>>ACGGGGGG65FFHFHHGGHHGHHHHGHGHHHGFHGGGGG2BGGHHEFFHHGHHHHHHHGGFEEFHGGGGGGHHHHGBGHGHGHHFGHFCGGH3GHFHFHHFFFEGFAE?GFHHFGFFFGFEFHGBEFG/BAGGG?FFGA
@M02034:409:000000000-BFKT7:1:2113:21895:11228 1:N:0:26
AAAGTCGAGGTGCCTAAAGTGGCAACCCAGACTACTGCTCCGGTTGGTGGTGTAGAGCTTCCTGTAGCCGCATGGCGTTCGTACTTAAATATGGAACTAACCATTCCAATTTTCGCTGTCTCTTATACACATCTCCGAGCCCACGAGACC
+
BCCBBFCAADABGGGGGGGGGGGGHHGGGHHGHHHHHHHHFFEGGGGGGGEFHFGFHHHHHGHHHHHHHGGEFGHHGGGGGGHHHGGGHHHHHGHHFHHHHGHHHHHGHHHHHGGGGGGHHHHHGHDHHHHHHHHBEFFCFGHACCGG?F
@M02034:409:000000000-BFKT7:1:2113:23219:11231 1:N:0:26
AAAGTCGAGGTGCCTAAAGTGGCAACCCAGACTAGGAATACTGTTGGTGGTGTAGAGCTTCCTGTAGCCGCATGGCGTTCGTACTTAAATATGGAACTAACCATTCCAATTTTCGCTGTCTCTTATACACATCTCCGAGCCCACGAGACC
+
CCCCCFBBCCCCGGGGGGGGGGGHHHHGGHHGHHHHGFHHHGFGHHGGGG2BGGHHHHHHHHHHHHHGHGGAEEHHGGGGGGEHHHHGHHFHHHFDBGGFHHHHHHGHHGHHHHGGGGGGHHHHFGGHDGHHFGDGDDGCGGHGGDCDDG
@M02034:409:000000000-BFKT7:1:2113:7522:11244 1:N:0:26
AAAGTCGAGGTGCCTAAAGTGGCAACCCAGACTAGGTGTGGGGTTGGTGGTGTAGAGCTTCCTGTAGCCGCATGGCGTTCGTACTTAAATATGGAACTAACCATTCCAATTTTCGCTGTCTCTTATACACATCTCCGAGCCCACGAGACC
+
BBCCCFCBCCCCGGGGGGGGGGGHHHHGGHHGH3A35FGE?EAAFGGEE1ECA3FAGFGFDGGDB@FGFEF0EEG1>?EFDE?GFGHFDHHHGG33GFFHC03FBEGFBFEGG?EEFFDFHHFGFHHHGHBCGFH2C??FCGHGFCFG?C
@M02034:409:000000000-BFKT7:1:2113:23202:11244 1:N:0:26
AAAGTCGAGGTGCCTAAAGTGGCAACCCAGACTAGGAATACTGTTGGTGGTGTAGAGCTTCCTGTAGCCGCATGGCGTTCGTACTTAAATATGGAACTAACCATTCCAATTTTCGCTGTCTCTTATACACATCTCCG
+
A?>AAB?A?DBBGCFCFDDAFB2FBAGFGDHGHHCHGHHHGHHFFFEAFC2FHD5DGGHFFFHBBFG5GA00EEFFEG?1?>2BGEDBBFBHF33DF@@3FEBGFHF44FGGBF@>?/<3?FGGGFGFFB1F11BFA
@M02034:409:000000000-BFKT7:1:2113:14811:11245 1:N:0:26
AAAGTCGAGGTGCCTAAAGTGGCAACCCAGACTC
+
CCCCCFCBCCCCGFGGGGGFGGGHHHHGGHHGHH
@M02034:409:000000000-BFKT7:1:2113:28137:11246 1:N:0:26
AAAGTCGAGGTGCCTAAAGTGGCAACCAGACTGCTGCGGGGGTTGGTGGTGTAGAGCTTCCTGTAGCCGCATGGCGTTCGTACTTAAATATGGAACTAACCATTCCAATTTTCGCTGTCTCTTATACACATCTCCGAGCCCACGAGACCG
+
BBBBBFBABBBBGGGGGGGGGGGHHHHGGHEGGAGGGGEGCEFEEGEFE>FHHHBBFGHHHHHHGHHHGGCFGHHGEEEFFFFGHHHHFGFHHFHHHHFGHGGFGHFGGHHHFFGGGGHHFHHGHHFGF1FHHHHG<@CCGHGGC?DGG@
@M02034:409:000000000-BFKT7:1:2113:19468:11249 1:N:0:26
AAAGTCGAGGTGCCTAAAGTGGCAACCCAGACTATGCTGTGTGTTG
+
BBBABFAABBBBGGG5F4GFGGGHHHGGEACFHH5F3FADAFGHFF
@M02034:409:000000000-BFKT7:1:2113:14928:11256 1:N:0:26
AAAGTCGAGGTGCCTAAAGTGGCAACCCAGACTGTGAATCCGGTTGGTGGTGTAGAGCTTCCTGTAGCCGCATGGCGTTCGTACTTAAATATGGAACTAACCATTCCAATTTTCGCTGTCTCTTATACACATCTC
+
BBBBBFBB?DABGGGGGGGFFGGHFGHGGHGGFHHHHFGFFFAEEGCAFEEFG3GFGFDGHHHHFFHGHAE>EFHFEEGGGF2FEGHGHHGHHE33FGHHFAFEFFHD?FBFEB<EFFEGDDFFBF3FGCHFHHF
@M02034:409:000000000-BFKT7:1:2113:27155:11258 1:N:0:26
AAAGTCGAGGTGCCTAAAGTGGCAACCCAGACTGGGTTGGGGGGTGGTGGTGTAG
+
BCCCAFCCCCCCGGGGGGGGGGGHHHHGDHHGHH223BEEAEA/>C<?//DFF2F
@M02034:409:000000000-BFKT7:1:2113:27607:11261 1:N:0:26
AAAGTCGAGGTGCCTAAAGTGGCAACCCAGACTTCTCATCCGGTTGGTGGTGTAGAGCTTCCTGTAGCCGCATGGCGTTCGTACTTAAATATGGAACTAACCATTCCAATTTTCGCTGTCTCTTATACACATCTCCGAGCCCACGAGACC
+
CCCCCFCCBBBBGGGGFGGGGGGHHHHGGHHGHB5D3D553AAEEFGGGGGGHGHGDHHHHHHHHHHHGGG?EFHGGGGGGGHHHHHH3FGGHHFHHHHFHHHHHHGHGHHHHFFFGCEFHHHHHHHGFGHGHHFBF/C/CFHGG?FGGG
@M02034:409:000000000-BFKT7:1:2113:4174:11264 1:N:0:26
AAAGTCGAGGTGCCTAAAGTGGCAACCCAGACTGGTTTTACGGTTGGTGGTGTAGAGCTTCCTGTAGCCGCATGGCGTTCGTACTTAAATATGGAACTAACCATTCCAATTTTCGCTGTCTCTTATACACATCTCCGAGCCCACGAGACC
+
3AA?AF3AD@A?EAFG44FGGFGHHHHGGDFFGHAFGGGHHG?GFEEGFFAEFHHFHFHEFFHHHFEHEGG?F?GFEGGAEGHHGHGFBGG4FBDD??3BFGGHBFEGFHGFGGGEEGGDBGGGB22F2GGH1BFGGCGG/F/CD/AG/F
@M02034:409:000000000-BFKT7:1:2113:23304:11271 1:N:0:26
AAAGTCGAGGTGCCTAAAGTGGCAACCCAGACTAATAAGCAGGTTGGTGGTGTAGAGCTTCCTGTAGCCGCATGGCGTTCGTACTTAAATATGGAACTAACCATTCCAATTTTCGCTGTCTCTTATACACATCTCCGAGCCCACGAGACC
+
BBBBBFBBBBBBGGGGGCGGGGGHHHHGFHHGHHHHHGHHGHHHGHFFGGGFGFHHHHHHHHHHHHHHHGGGGGHFGGGGGGHHHHHGHHHHHHHHHHHHHHHHHHHHHHHHHHGFGGGHHHHHFHHHFHGFHHHHG@DFGGHGGGGGGE
@M02034:409:000000000-BFKT7:1:2113:5529:11277 1:N:0:26
AAAGTCGAGGTGCCTAAAGTGGCAACCCAGACTTATAATCGGGTTGGTGGTGTAGAGCTTCCTGTAGCCGCATGGCGTTCGTACTTAAATATGGAACTAACCATTCCAATTTTCGCTGTCTCTTATACACATCTCCGAGCCCACGAGACC
+
AAAAADA1A@AAGFGEA1FGGGGGFEHGGHHCHHEFDADG0EEHAEAGF?EFF1F2DFGFEFFEFFH2BE@>EEAA@FEFE?FCGHD@EGDDGGE1GGDG101FFBF2FFGHHGG/EEGHFHGHGGB22B11<F1BECCCCGHGCGC//>
@M02034:409:000000000-BFKT7:1:2113:16677:11281 1:N:0:26
AAAGTCGAGGTGCCTAAAGTGGCAACCCAGACTTGTGAGCATGTTGGTGGTGTAGAGCTTCCTGTAGCCGCATGGCGTTCGTACTTAAATATGGAACTAACCATTCCAATTTTCGCTGTCTCTTATACACATCTCCGAGCCCACGAGACC
+
AAAABFAA@D2AGGFGGGG6GGGHFCG?EGHAGHHHB5FCGFFHHF2EEEABGFG5DAGGH3GFEGHFHFC?EEHFEEEAE??FFGFBGFBEGF3DGFFCGAFHBGHHFFDHHHEGGCEGFHGHFHGHHEHHHHHGDC?CCCGF/?@DA<
@M02034:409:000000000-BFKT7:1:2113:11354:11289 1:N:0:26
AAAGTCGAGGTGCCTAAAGTGGCAACCCAGACTAGGAATAATGTTGGTGGTGTAGAGCTTCCTGTAGCCGCATGGCGTTCGTACTTAAATATGGAACTAACCATTCCAATTTTCGCTGTCTCTTATACACATCCCGAGCCCACGAGACCG
+
BACCBFCBCCCCGGGGGGGGGGGGHHHGGHHGHHHGHHHHHGHGHHEGGGEFGGHGHHHGHHHHHHHHHGGCGGHHGGGGGFHHHHHHBGFFHH3FGHHFGFHHHHHHHHHHHHGGGGGHHHHHHHHHHHHHHGGGEGGGGHGG@/CEG@
@M02034:409:000000000-BFKT7:1:2113:3052:11300 1:N:0:26
AAAGTCGAGGTGCCTAAAGTGGCAACCCAGACTGGGTATAAGGTTGGTGGTGTAGAGCTTCCTGTAGCCGCATGGCGTTCGTACTTAAATATGGAACTAACCATTCCAATTTTCGCTGTCTCTTATACACATCTCCGAGCCCACGAGACC
+
BBBBBFBBBBABGGGGGGGGGGGHHHHGGHHGHHHHHHHGHHHGGHGEGGEFFGHGHHGHHHHFGHHHHGGGGGGGGGGGGDFHHHHHHHHFHHFFFHHHHFFHHHHHFHHHHHGCGGEGFHHHFHGFFGFHHGHBDCGGGGFGGCDDGE
@M02034:409:000000000-BFKT7:1:2113:3229:11302 1:N:0:26
AAAGTCGAGGTGCTAAAGTGGCAACCCAGACTGCTATGAAGGTTGGTGGTGTAGAGCTTCCTGTAGCCGCATGGCGTTCGTACTTAAATATGGAACTAACCATTCCAATTTTTGCTGTCTCTTATACACATCTCCGAGCCCACGAGACCG
+
BBBBBFBABBBBGGGGGGFGGGHHHHGGHHGHHHHHHHDGHHBFGGEFGAFHHFHFFGHFHHHHHHGHGGGGGHFGEGGGGGHHHHHHHHHHHGHFHGHHHHHHHHHGGHHHHGFHHFGHHHHGHHGHHHHHHHHG/BDGGHGGCGGGGG
@M02034:409:000000000-BFKT7:1:2113:8524:11306 1:N:0:26
AAAGTCGAGGTGCCTAAAGTGGCAACCCAGACTTAGATGAGTGTTGGTGGGGTAGAGCTTCCTGTAGCCGCATGGCGTTCGTACTTAAATATGGAACTAACCATTCCAATTTTCGCTGTCTCTTATACACATCTCCGAGCCCACGAGACC
+
AAAAAFAA1D1AGGGAGGG3BGCHHFAECHHGGFHHGHHHHHHHGHGGFE/AAEFHHHHHHFHHEGHHGFE@EEHHGEEFEEFHHHHGFGFEHGHHFFHHHHFGHFFHHHGHHFGGGCEGFFGFHHDGHCFFHGHFC?<BCEHFC@C?CF
@M02034:409:000000000-BFKT7:1:2113:11354:11310 1:N:0:26
AAAGTCGAGGTGCCTAAAGTGGCAACCCAGACTACTCATGAGGTTGGTGGTGTAGAGCTTCCTGTAGCCGCATGGCGTTCGTACTTAAATATGGAACTAACCATTCCAATTTTCGCTGTCTCTTATACACATCTCCGAGCCCACGAGACC
+
BBBBBFBBBDBBGGGGGGGGGGGHHHHGGHHGHHHHHHHHHHHHHHGGGG1FFGGHHHHHHHHHHHHHHGGGGGHHGGGGGGHHHHHGHHHHHHGHHHGHHHHHHHHHGGHHHHGGGGGHHGHHHHHHHHHHHHGHGGGGGGHGCFGGGF
@M02034:409:000000000-BFKT7:1:2113:16247:11311 1:N:0:26
AAAGTCGAGGTGCCTAAAGTGGCAACCCAGACTGTTTAGAATGTTGGTGGTGTAGAGCTTCCTGTAGCCGCATGGCGTTCGTACTTAAATATGGAACTAACCATTCCAATTTTCGCTGTCTCTTATACACATCTCCGAGCCCACCCACGA
+
CCCCCFABCCBBGGGGGGGGGGGHGHHGGHHGHHFGHD5A5FGHHGHGGGFFHHHHHHGHHHHHHHHHHGGEEGHHGGGGGGHHHHHHHHHHHHGHHHGHHHHHHHHHHHHHHHGGGFGFHFHHFHHFHHHHHHHGFBFGGGHGAAEGC@
@M02034:409:000000000-BFKT7:1:2113:17731:11314 1:N:0:26
AAAGTCGAGGTGCCTAAAGTGGCAACCCAGACTGGTCTGGTTGTTGGTGGTGTAGAGCTTCCTGTAGCCGCATGGCGTTCGTACTTAAATATGGAACTAACCATTCCAATTTTGGCTGTCTCTTATACACATCTCCGAGCCCACGAGACC
+
BBCBAFBCCCCCGGGGGGGGGFGHHHHGGHHGHHHHHHHHHGGGHHGGGGGFHGGGHHHHHGHHHHHHHGGFGGHHGGGGGGHHHHHGHHGHHHHHGHFFHFHHHHGFFHHHHHGFGGHFHHHHHHHFHGHHHGG?E<DGCFHGGCGGGF
@M02034:409:000000000-BFKT7:1:2113:22060:11316 1:N:0:26
AAAGTCGAGGTGCCTAAAGTGGCAACCCAGACTAATCATCATGTTGGTGGTGTAGAGCTTCCTGTAGCCGCATGGCGTTCGTACTTAAATATGGAACTAACCATTCCAATTTTCGCTGTCTCTTATACACATCTCCGAGCCCACGAGACC
+
BBBABFBBBBABGGGGGGGGG4FHFHHGGGHGHFHHD5GHFGHHFAEEGGGF1AF5AEFH5GHFF55BFEG0EEFAEEEFFE2FGGHFEGFFFFBEGHFF@F@FFFHF4BGGHD@/EE/?44?FFHFGHHB?GD11C>/B/?<CCG?E?E
@M02034:409:000000000-BFKT7:1:2113:28763:11318 1:N:0:26
AAAGTCGAGGTGCCTAAAGTGGCAACCCAGACTATGAAGTAGGTTGGTGGTGTAGAGCTTCCTGGAGCCGCATGGCGTTCGTACTTAAATATGGAACTACC
+
>1AA>3>>>1>A1GGFF1BFGGFGFGHAFFAAADGH2AFDAFG1DGEAE?EFGEFD1ABAAFDA00F0/AA/BEGE@>//E?G/FGFE1B@@BFB1BFG1>
@M02034:409:000000000-BFKT7:1:2113:28342:11318 1:N:0:26
AAAGTCGAGGTGCCTAAAGTGGCAACCCAGACTGGGACGTCGGTTGGTGGTGTAGAGCTTCCTGTAGCCGCATGGCGTTCGTACTTAAATATGGAACTAACCATTCCAATTTTCGCTGTCTCTTATACACATCTCCGAGCCCACGAGACC
+
CCCBAFCCCCCCGGGGGGGGGGGHHHHGGHHGHFEE2BE22EEAEGEEFGEFGHGFHHHHHHHHGFHHGGGGGGHHGGGGGGHHHHHGHGHHHHHGFHHFHHHHBHHHHHHHHGGDDGGGHGHHFHHHFHGHGHGGE/<ACFEGDGGCFG
@M02034:409:000000000-BFKT7:1:2113:12729:11320 1:N:0:26
AAAGTCGAGGTGCCTAAAGTGGCAACCCAGACTAATACGAAGGTTGGTGGTGTAGAGCTTCCTGTAGCCGCATGGCGTTCGTACTTAAATATGGAACTAACCATTCCAATTTTCGCTGTCTCTTATACACATCTCCAGCCCACGAGACCG
+
BBBBBFBBBBAAGGGGGGGDGGGHHHHGGHHGHGHHHHHGHGGHHFCEFGEFGGHEHHHHHFHHGHHGHGGGGGHHGGGGGFGHHHHHHHHHHHGFHHGHHHHHHHHHHHHHHHGGGGGHHHHHEHFHGFHHHHGFHHHFGHGGGGDFEC
@M02034:409:000000000-BFKT7:1:2113:19810:11320 1:N:0:26
AAAGTCGAGGTGCCTAAAGTGGCAACCCAGACTCAGGAGATTGTTGGTGGTGTAGAGCTTCCTGTAGCCGCATGGCGTTCGTACTTAAATATGGAACTAACCATTCCAATTTTCGCTGTCTCTTATACACATCTCCGAGCCCACGAGACC
+
CCCCCFCCCCCCGGGGGGGGGGGHHHHGGHHGHHHHHHGHHHHHHHGGGGBFGGHHHHHHHGHHHHHHHGGEGGHGGFCFGGHHHHHHHHHHHHFHGHHHHHHHHHHHHHHHHFGGGGGHHHHHGHHHHHHHHHFHDBGGGGHGGGGGGF
@M02034:409:000000000-BFKT7:1:2113:24564:11324 1:N:0:26
AAAGTCGAGGTGCCTAAAGTGGCAACCCAGACTTATTCTTTGGTTGGTGGTGTAGAGCTTCCTGTAGCCGCATGGCGTTCGTACTTAAATATGGAACTAACCATTCCAATTTTCGCTGTCTCTTATACACATCTCCGAGCCCACGAGACC
+
CCCCCFCCCCBCGGGGGGGFGGGHHHHGGHGGHHHHHHHHHGHHHGGEGGFFGFHGHHHHHHHHHHGHGGGEFGHHGGGGGGHHHHHGHHGGHFFGFHHGHEGGHHHHFHHHHHGGGGFDHHHHGHGDFGDHFGFGG/@?DGGGGGGGGG
@M02034:409:000000000-BFKT7:1:2113:23870:11324 1:N:0:26
AAAGTCGAGGTGCCTAAAGTGGCAACCCAGACTGAGCAGGGTGTTGGTGGTGTTGAGCTTCCTGTAGC
+
BBBBBFBABBBBGGGGGCGFGGGHHHHGGHGGHHFGF3EGFH22BG2A11EA11B53AAA5BB5B555
@M02034:409:000000000-BFKT7:1:2113:13142:11324 1:N:0:26
AAAGTCGAGGTGCCTAAAGTGGCAACCCAGACTTGGAGGGGGGTTGGTGGTGTAGAGCTTCCTGTAGCCG
+
CCCCCFCCCCBAGGGGGGGGGGGHHHHGGHHAHD3FAFFGEGC/<<D<FC<CG2GFHHF2GCGFGGHEBD
@M02034:409:000000000-BFKT7:1:2113:8534:11325 1:N:0:26
AAAGTCGAGGTGCCTAAAGTGGCAACCCAGACTTAGATGAGTGTTGGTGGTGTAGAGCTTCCTGTAGCCGCATGGCGTTCGTACTTAAATATGGAACTAACCATTCCAATTTTCGCTGTCTCTTATACACATCTCCGA
+
A@BA?FBB32AAGFGGGBFAFGGHGHAEE2FFFHHHGFHHFGG5GHGGAEEAAFFBFHFGFFHHAFGGHGGCGEGGEGCFEEFHHHHFHBGFHHFFF3EGGHHCGGFFBGHHHHEEEG?FFGFGBFFFBGFGBGH1/<
@M02034:409:000000000-BFKT7:1:2113:28749:11329 1:N:0:26
AAAGTCGAGGTGCCTAAAGTGGCAACCCAGACTATGAAGTAGGTTGGTGGTGTAGAGCTTCCTGTAGCCGCATGGCGTTCGTACTTAAATATGGAACTAACCATTCCAATTTTCGCTTCTCTTATACACATCTCCGAGCCCACGAGACCG
+
BBCCAFBACCBCGGGGGFGGFGGHHHHGGHHGHGGHFGHGHHHHHHGGGG1FHGHFHHHHHHHHHHHHGGGFFGHHGGGGGGGHHHGGHGGHHHGFHHHGHHHHHHHHHGHHHHGGGHGHHHHGHGFHHFFHHHHGGGCGFFGFGGGGC<
@M02034:409:000000000-BFKT7:1:2113:17000:11330 1:N:0:26
AAAGTCGAGGTGCCTAAAGTGGAGAAAGGTCATGACTTCTAACTTTACTCAGTTCGTTCTCGTCGACAATGGCGGAACTGGCGACGTGACTGTCGCCCCAAGCAACTTCGCTAACGGGGTCGCTGAATGGATCAGCTCTAACTCGCGTT
+
BBBBBFBBBBABGGGGGGGFGGGGFHHHHHHHHGHGHHHGBBFGGHHHHGHGGHHGGHGGHGGGGFGDGHHGFGGEGGHGHEEFGGEFHGHFHHGGGGGGGHGHHGHHHGDGDDHDGDGGGGGGGA1FDGC<CAFFDFH00DFHGGCGC
@M02034:409:000000000-BFKT7:1:2113:8515:11332 1:N:0:26
AAAGTCGAGGTGCCTACAGTGGCAACCCAGACTTAGATGAGTGTTGGTGGTGTAGAGCTTCCTGTAGCCGCATGGCGTTCGTACTTAAATATGGAACTAACCATTCCAATTTTCGCTGTCTCTTATACACATCTCCGAGCCCACGAGACC
+
BBBABFBBBD>AFGFG4B4BFCFFHEFEFHHFFHGHFHC5FHF5DGE2AEA1GAFEBGFHHEGHG5AGFEGEGGGHGEGFEEGHGHG@@GHHHH3FGEHEHGHFHHGFBHBGHB?EE/?EEGFHHHGHHGHBCFDDDC/C@<FFCGGGGE
@M02034:409:000000000-BFKT7:1:2113:2711:11339 1:N:0:26
AAAGTCGAGGTGCCTAAAGTGGCAACCCAGACTAGGTCGCGGGTTGGTGGTGTAGAGCTTCCTGTAGCCGCATGGCGTTCG
+
ABBBAFBBBBABGGGGFGGGGGGHGHHGGHHGHCGCFGFGGGGGAEFEFEEF?3F5G5FF@FFGGFGBF>E>EEF1>EE/E
@M02034:409:000000000-BFKT7:1:2113:24545:11340 1:N:0:26
AAAGTCGAGGTGCCTAAAGTGGCAACCCAGACTTATTCTTTGGTTGGTGGTGTAGAGCTTCCTGTAGCCGCATGGCGTTCGTACTTAAATATGGAACTAACCATTCCAATTTTCGCTGTCTCTTATACACATCTCCGAGCCCA
+
A?AAAFAAD2A4FGGGGDD6AAFGHHGGGHAFFBEGHFHGBGFHHGGGG2EBAFFGGFFGHGFHHHGHHCE>EGHEGAEGFGHHEGHGHHBGHFB3FFG3F0?FFGFDGHHHHHEDG?EGHHBFEHHGDGBFG1FGGG/<B/F
@M02034:409:000000000-BFKT7:1:2113:12643:11341 1:N:0:26
AAAGTCGAGGTGCCTAAAGTGGCAACCCAGACTCCGCCGACGGTTGGTGGTGTAGAGCTTCCTGTAGCCGCATGGCGTTCGTACTTAAATATGGAACTAACCATTCCAATTTTCGCTGTCTCTTATACACATCTCCGAGCCCACGAGACC
+
BBCCAFCBCCBBGGGGGGGGGGGHHHHGGHHGHHHGGGGGGGGFFGGGGGFFHHHHHHHHHHHHGHHHHGGGGGHHGGGGGGHHHHHGHHHHHHHHHHHHHHHHHHGHGHHHHHGGGGGHHHHHHHHHGHHHHHG1ECFGGGHGGGGGGE
@M02034:409:000000000-BFKT7:1:2113:16710:11343 1:N:0:26
AAAGTCGAGGTGCCTAAAGTGGCAACCCAGACTTGTTTTTAGGTTGGTGGTGTAGAGCTTCCTGTAGCCGCATGGCGTTCGTACTTAAATATGGAACTAACCATTCCAATTTTCGCTGTCTCTTATACACATCTCCGAGCCCACGAGACC
+
AAABBFAABBBBFGGGFFGFGGGGHHHFFAFFHHHFHHFFCHFADGEEFGBFGEFFFHHHHEHHHHHHHGGGGGHGGGGEGEGHGHGBBGFHGEFFGHHGHHHHFHHHHHHHHFGGFEGHHFHHHHGD?BDHHGHBF/<@CFEGG@DGGG
@M02034:409:000000000-BFKT7:1:2113:13470:11353 1:N:0:26
AAAGTCGAGGTGCTAAAGTGGCAACCCAGACTGGTAATGAGGTTGGTGGTGTAGAGCTTCCTGTAGCCGCATGGCGTTCGTACTTAAATATGGAACTAACCATTCCAATTTTCGCTGTCTCTTATACACATCTCCGAGCCCACGAGACCG
+
BBBBAFBBBBABGGGGGGFGGGHHHHGGHHGHHHHHHHHHHHGGHG2BEEFGGHHHHHHHHHHHHHHHGGGGGHFEEEFGFGFGHGGHHHHHHFHFHHGHHEGHHHHFGHHHGFFGGEGHHHHFHHFHFHHHHHGGGGGFGHGGFFGGGF
@M02034:409:000000000-BFKT7:1:2113:12630:11355 1:N:0:26
AAAGTCGAGGTGCCTAAAGTGGCAACCCAGACTGGGGTTAGGGTTGGTGGTGTAGAGCTTCCTGTAGCCGCATGGCGTTCGTACTTAAATATGGAACTAACCATTCCAATTTTCGCTGTCTCTTATACACATCTCCGAGCCCACGAGACC
+
BBBBAFBBBDBBGGGFGGGGGGGHHHHGGHHGHHFGE2AC2FGGGGGGGGEFHGHHHHHHHHHHHHHHHGGEFGHHGGGGGGHHHHHHHHHHHHHHHHHHHHGGHHHHHHHHHHGGGGGHHHHHGHHHGHHHHHGHGGCGGGHGGGGGGF
@M02034:409:000000000-BFKT7:1:2113:21247:11357 1:N:0:26
AAAGTCGAGGTGCCTAAAGTGGCAACCCAGACTTGTGGGATTGGTGGTGTAGAGCTTCCTGTAGCCGCATGGCGTTCGTACTTAAATATGGAACTAACCATTCCAATTTTCGCTGTCTCTTATACACATCTCCGAGCCCACGAGACCGT
+
B@ABBFB?DBBBFGGFCGGGGCFGFHHGAGGGHHHHG?FGHGHHDFFEGHDDDGFGGFHHHHGGFFECEEEHGEEEFGFGEGGHFFGFGHHFGGF@BGFFHHHDHBFGHHHGGGGGGFGHHHFBBECB?1GFGG?C@?FHFCDGGDGGG
@M02034:409:000000000-BFKT7:1:2113:13569:11361 1:N:0:26
AAAGTCGAGGTGCCTAAAGTGGCAACCCAGACTAAGAATCAGGTTGGTGGTGTAGAGCTTCCTGTAGCCGCATGGCGTTCGTACTTAAATATGGAACTAACCATTCCAATTTTCGCTGTCTCTTATACACATCTCCGAGCCCACGAGACC
+
CCCCCFCCCCCCGGGGGGGGGGGHHHHGGGHGHHHHHHHHHHHHHHGGFGEGHHHGHHHHHHHHGHHHHGG?FGHGGGGGGGHHHHHHHHHHHEGFHHHHGHGHHHHHHHHHHHGGGGGHHGHHHHHHFHHHHHHHGGFGGGHGGGGGGG
@M02034:409:000000000-BFKT7:1:2113:18798:11374 1:N:0:26
AAAGTCGAGGTGCCTAACGTGGCAACCCAGACTGTTCGTCCGGTTGGTGGTGTAGAGCTTCCTGTAGCCGCATGGCGTTCGTACTTAAATATGGAACTAACCATTCCAATTTTCGCTGTCTCTTATACACATCTCCGAGCCCACGAGAC
+
BAAABFBBBBABGGGGF4EAGGGHHH4EFHAFHHHHGGGGC?EEECCECEAC1EFGHFHFHGFHHFFFHEE/AEHGFGCGGGBHHHFHHHF?433FGBFCHFGHFGHFHFEHHE?/AACBFFHGHHDHBGFBHHGG??//>FEGCFDCD
@M02034:409:000000000-BFKT7:1:2113:9901:11380 1:N:0:26
AAAGTCGAGGTGCCTAAAGTGGCAACCCAGACTCGGTGGGAGGTTGGTGGTGTAGAGCTTCCTGTAGCCGCATGGCGTTCGTACTTAAATATGGAACTTAACCATTCCAATTTTCGCTGTCTCTTATACACATCTCGAGCCCACGAGACC
+
B?AABFABBBBBGGGGGBBBGGGGHHHGGHGGHCAEGGGEB2EFFHGFGEFFF3FBGHHHHFHHHHHHHGGEEGHGEEEEEEEGHHFHFGFGHHE3GHGHFEFFHHHDGBFGHHDEEGGEDG2GBDGF?2GGHEFBGFDFC/?C@</D?G
@M02034:409:000000000-BFKT7:1:2113:9840:11381 1:N:0:26
AAAGTCGAGGTGCCTAAAGTGGCAACCCAGACTAGGTCTGCTGTTGGTGGTGTAGAGCTTCCTGTAGCCGCATGGCGTTCGTACTTAAATATGGAACTAACCATTCCAATTTTCGCTGTCTCTTATACACATCTCCGAGCCCACGAGACC
+
CCCCCFCCCCCCGGGGGGGFGGGHHHHGGHHGHHHHHHHHHHHHHHHGGGEFGFHHHHHHHHHHHGGHHGGEFGHHGGGGGFHHHHHGFHHHHHHHHHHHHHHHHHHHHHHHHHGGGGGGHHHHHHFHGGHHHHHHGGGGGGHGCDGADF
@M02034:409:000000000-BFKT7:1:2113:16984:11385 1:N:0:26
AAAGTCGAGGTGCCTAAAGTGGCAACCCAGACTACTAATACGGTTGGTGGTGTAGAGCTTCCTGTAGCCGCATGGCGTTCGTACTTAAATATGGAACTAACCATTCCAATTTTCGCT
+
A?AAAFAA?D>AG1GFGGGFGBFBC0GECHGGA1BDA212FG/BB//BF?/BFDEGD1GGFFFFGHGGHGGEEEFHG/EEFCCGEHHHHHFFGHHFFFFBFHHHHHFEEGGHH>//E
@M02034:409:000000000-BFKT7:1:2113:13311:11389 1:N:0:26
AAAGTCGAGGTGCCTAAAGTGGCAACCCAGACTGTGTCTTGGGTTGGTGGTGTAGAGCTTCCTGTAGCCGCATGGCGTTCGTACTTAAATATGGAACTAACCATTCCAATTTTCGCTGTCTCTTATACACATCTCCGAGCCCACGAGACC
+
BBCCBFCCCCCCGGGGGGGGGGGHHHHGGHEFHHGFFGHHHHHGGGGGGGFFGGGHHGHHHHHHGHHHHGGEEGHHGGGGGGHHHHHHHHGHHHDGFHHHHHHHHHHHFHGHHHGGGGGHHGHHFHGHBCHHHHHHGGGGGGHGG@?GGF
@M02034:409:000000000-BFKT7:1:2113:14893:11391 1:N:0:26
AAAGTCGAGGTGCCTAAAGTGGCAACCCAGACTCAGATGGAGGTTGGTGGTGTAGAGCTTCCTGTAGCCGCATGGCGTTCGTACTTAAATATGGAACTAACCATTCCAATTTTCGCTGTCTCTTATACACATCTCCGAGCCCGCGAGACC
+
CCCCCFBCCCBCGGGGGGGGGGGHHHHGGHHGHHGGFGHHHGFEHHGGGGFFHHHHHHHHHHHHHHHHHGGEGGHHGGGGGGHHHHHGHHHHHHHHGHHHHHHHHHGHHHHHHHGGGGGHHGHHFHHHHHHHHHHHDGGGGG/CCGGGGG
@M02034:409:000000000-BFKT7:1:2113:19985:11391 1:N:0:26
AAAGTCGAGGTGCCTAAAGTGGCAACCCAGACTAGGTGGGGTGTTGGTGGTGTAGAGCTTCCTGTAGCCGCATGGCGTTCGTACTTAAATATGGAACTAACCATTCCAATTTTCGCTGTCTCTTATACACATCTCCGAGCCCACGAGACC
+
CCCCCFCABCCCGGGGGGGGGGGHHHHGGHHGHHHH5FFGGGCEFHHEGGGGHDGFFHHHHHHHHGHHHGG@EGHGGFEGGGHHHHHGHHHHHHFFHHHGFFGGHHFFHHHHHHCGFDEHHHHHHGHDHHHHHHHFGB@GGEHEC-@EGG
@M02034:409:000000000-BFKT7:1:2113:7409:11396 1:N:0:26
AAAGTCGAGGTGCCTAAAGTGGCAACCCAGACTGTGAGTAAGGTTGGTGGTGTAGAGCTTCCTGTAGCCGCATGGCGTTCGTACTTAAATATGGAACTAACCATTCCAATTTTCGCTGTCTCTTATACACATCTCCGAGCCCACGAGACC
+
CCCCCFCBCCABGGGGGGGGGGGHHHHGGHHGHHHHHHHHHHHHHHGGGGAFGDGHHHHHHHHHHHHHHGGGGGHHGGGGGFHHHHHHHHHHHHHGGHHGHHHHHHHHHHHHHHGGGGGGHHHHHHHHHHHHFHGHGGGGGGFGCGGGGG
@M02034:409:000000000-BFKT7:1:2113:27523:11397 1:N:0:26
AAAGTCGAGGTGCCTAAAGTGGCAACCCAGACTCGTCAGCAGGTTGGTGGTGTAGAGCTTCCTGTAGCCGCATGGCGTTCGTACTTAAATATGGAACTAACCATTCCAATTTTCGCTGTCTCTTATACACATCTCCGAGCCCACGAGACC
+
BCCCBFCCCCBAGGGGGGGGGGGHHHHGGHHGHHGHGHGHGHHGHHGGGGEFGFGHHHHHHHHHGHHHHGGCFFHHGGGGGGHHHHGEHHGHHHHHGHGGHFFGHHHHHHHHHGGGGGGHHGHGFHGFFHHHHHHFGCCCGGHGG/CFGG
@M02034:409:000000000-BFKT7:1:2113:12414:11398 1:N:0:26
AAAGTCGAGGTGCCTAAAGTGGCAACCCAGACTGTGGTTGTTGTTGGTGGTGTAGAGCTTCCTGTAGCCGCATGGTGTTCGTACTTAAATATGGAACTAATCATTCCAATCTTCGCTGTCTCT
+
AAABAFBBDD>AGGGGGFGFGGGHBGFGGHCDGFFDA2AE2BFG2A2A11E113F5AB33FAFBB555DEE0EE155??F?E2??BF33F44B@33B3DF434F4?B4B43?B4/?E?<3BBG
@M02034:409:000000000-BFKT7:1:2113:19825:11400 1:N:0:26
AAAGTCGAGGTGCCTAAAGTGGCAACCCAGACTGCTCGTTCTGTTGGTGGTGTAGAGCTTCCTGTAGCCGCATGGCGTTCGTACTTAAATATGGAACTAACCATTCCAATTTTCGCTGTCTCTTATACACATCTCCGAGCCCACGAGAC
+
BBBBAFABB@BBGFGFGGGGGGGGHHHGGHHGHHHGHGECAFGHHHHGGGEFHFHHHHHGGHHHHHHHHGGEGGHHGGGGGGFHHHHHFGHHHHFHFGHHHHGGGHHHHHHHHHGGGGGGFEGHFHFGHHHHHHFHG?CGGGHECCGGC
@M02034:409:000000000-BFKT7:1:2113:7209:11407 1:N:0:26
AAAGTCGAGGTGCCTAAAGTGGCAACCCAGACTAAGGATGATGTTGGTGGTGTAGAGCTTCCTGTAGCCGCATGGCGTTCGTACTTAAATATGGAACTAACCATTCCAATTTTCGCTGTCTCTTATACACATCTCCGAGCCCACGAGACC
+
BBCACFBBCCAAGGGGGGGGGGGHHHHGGHHGHGDC33FG3GHGD5A222EFA3F5B5GG5BAB55D5AEE0EEF1>1>1E1B?1FG3BEGFFB33BGFF313B34B?4FFHHEE?EAFFDHGHHGBBD?DGHBGBA/BD/FF/DGGGGG
@M02034:409:000000000-BFKT7:1:2113:4665:11408 1:N:0:26
AAAGTCGAGGTGCCTAAAGTGGCAACCCAGACTAATAATAAGGTTGGTGGTGTAGAGCTTCCTGTAGCCGCATGGCGTTCGTACTTAAATATGGAACTAACCATTCCAATTTTCGCTGTCTCTTATACACATCTCCGAGCCCACGAGACC
+
BCBCCFCCBBBBGGGGGGGGGGGHHHHGGHHGHHHGGGGHHHHHGHCAFGEFGBHGHHHHHHHHHHHHHGEEGGHEGGGGGFHHHHHHHHHHHHFHGHGHHHHGHHHGHHHHHGGGGGGHHHHHHHHFGHHHHHHHGGGGGGHGGGGGGG
@M02034:409:000000000-BFKT7:1:2113:18667:11408 1:N:0:26
AAAGTCGAGGTGCCTAAAGTGGCAACCCAGACTAAGAAGGAGGTTGGTGGTGTAGAGCTTCCTGTAGCCGCATGGCGTTCGTACTTAAATATGGAACTAACCATTCCAATTTTCGCTGTCTCTTATACACATCTCCGAGCCCACGAGACC
+
BBBBBFBB@BAAGGGGFABBFFGHHGHGGHGGHHGGHFHHFGGGFHGGGGGFHHHHGHHHHGHGHHHHHGG>EFHHGGGGGGEHHHBDGHGHHFGDFGEGHHGHFHHHFHHHHGGGGGGFFFFHFGGGGHHHHHHHGCGFGGHGGGGDCG
@M02034:409:000000000-BFKT7:1:2113:14879:11408 1:N:0:26
AAAGTCGAGGTGCCTAAAGTGGCAACCCAGACTCTTGAGAATGTTGGTGGTGTAGAGCTTCCTGTAGCCGCATGGCGTTCGTACTTAAATATGGAACTAACCATTCCAATTTTCGCTGTCTCTTATACACATCTCCGAGCCCACGAGACC
+
BBBBBF?BDBAAGGGGFGGBFGGGHGHGGHCGHHHHHFGAEGHHGGHGFGEBB3GBEGHHHHHFGDFBGEEEGGHC0EEGGG2FEGFBFF4GGEGFBFBBF1FCFHD4BBDGFBEDD/?EHFFH4B?B4GHHHGBBD?CCGA/C@/AA/F
@M02034:409:000000000-BFKT7:1:2113:18686:11409 1:N:0:26
AAAGTCGAGGTGCCTAAAGTGGCAACCCAGACTAAGAAGGAGGTTGGTGGTGTAGAGCTTCCTGTAGCCGCATGGCGTTCGTACTTAAATATGGAGCTAACCATTCCAATTTTCGCTGTCTCTTATACACATCTCCGAGCCCACGAGAC
+
AABAABAADBAAFGGGGGBFFFFFBGHGFHCGHFFBFFHHFFGBBG?EFGDFAAFBGHHHFHHBFDHGFDGEEGGAFFGGGEHHHHHFBGEHGG32BEHHCFDFF4?4?BFHHFEGD/?BFBGG3FBGGGHHHHHBA@BDC/CFDG?CD
@M02034:409:000000000-BFKT7:1:2113:4545:11409 1:N:0:26
AAAGTCGAGGTGCCTAAAGTGGCAACCCAGACTGTGCCGACTGTTGGTGGTGTAGAGCTTCCTGTAGCCGCATGGCGTTCGTACTTAAATATGGAACTAACCATTCCAATTTTCGCTGTCTCTTATACACATCTCCGAGCCCACGAGACC
+
BABBBFBBBBABGGGGGFGFFGGHGHHGDHHGHFHHFDEEEEFHFHCEEEEF13F55FDAEGHHDDFBABEEEFF1EBEBAE2FEFHFFGFDDF33GGFGBFBHDGFBGGGHHEEDEGEGGHGG3GFDFHFBFFF<D?GGCFFGGFGGGF
@M02034:409:000000000-BFKT7:1:2113:7945:11413 1:N:0:26
AAAGTCGAGGTGCCTAAAGTGGCAACCCAGACTAGGAAGGTGGTTGGTGGTGTAGAGCTTCCTGTAGCCGCATGGCGTTCGTACTTAAATATGGAACTAACCATTCCAATTTTCGCTGTCTCTTATACACATCTCCGAGCCCACGAGACC
+
CCCCCFCABBABGGGGGGGGGGGHHHHGGHGG3EGBEEGG3FFDFDCGG?EFFEGDGDGHHGHHHGGFFEFEEFEAFAEGGGGGHHHHHHHHHGE3BGHHH0?FFFHGGGHHHH?EGEFFFHHFGHBHGFFHHGHFA?GGGGHG@@?A?F
@M02034:409:000000000-BFKT7:1:2113:12400:11413 1:N:0:26
AAAGTCGAGGTGCCTAAAGTGGCAACCCAGACTGTGGTTGTTGTTGGTGGTGTAGAGCTTCCTGTAGCCGCATGGCGTTCGTACTTAAATATGGAACTAACCATTCCAATTTTCGCTGTCTCTTATACACATCTCCGAGCCCACGAGACC
+
AA@AAFABBBBBGGGGGGGGGGGHHHHGCFHGHHHHHGFGEFFGHHEEFGEFGFHHHHHGHHHHHHHGHGGEGGHHGGGGGGFHHHHEFHFHGHGGHHHHHHEGFHHHFHHHHHGGGGGGHHHHHFGHDCBGHHGHDCCDGGHGGGGGGE
@M02034:409:000000000-BFKT7:1:2113:19812:11414 1:N:0:26
AAAGTCGAGGTGCCTAAAGTGGCAACCCAGACTGCTCGTTCTGTTGGTGGTGTAGAGCTTCCTGTAGCCGCATGGCGTTCGTACTTAAATATGGAACTAACCATTCCAATTTTCGCTGTCTCTTATACACATCTCCGAGCCCACGAGACC
+
B@AAAFBBBBABFGEBFGFFGGGHHHFGGHHGHHHBHFGGHGHFGHHEGGEFGGHGGHHHHHHHHGHFHGGGGGHFFEEFGGGHHGHFFHFHHHHFFEFFFHFHHHHGHHGHGBE?AFEHHHHHHHEHFFDGFBFGGGGG/FEGGGGGDF
@M02034:409:000000000-BFKT7:1:2113:5990:11417 1:N:0:26
AAAGTCGAGGTGCCTAAAGTGGCAACCCAGACTCAGAATTAGGTTGGTGGTGTAGAGCTTCCTGTAGCCGCATGGCGTTCGTACTTAAATATGGAACTAACCATTCCAATTTTCGCTGTCTCTTATACACATCTCCGAGCCCACGAGACC
+
CCCCCFCCCBABGGGGGGGGGGGHHHHGGHHGHHHHGHHHHHHGGHGEGGEFGFHGHHHHHHHHHHHHHGGGGGHHGGGGGGHHHHGHHHHHHHHHHHHFGGHHHHGHHHHHHHGGGGGHHGHHGHHHGGFHFFFFGGFGGGHGGGGGGG
@M02034:409:000000000-BFKT7:1:2113:15797:11417 1:N:0:26
AAAGTCGAGGTGCCTAAAGTGGCAACCCAGACTAAGCCGATTGTTGGTGGTGTAGAGCTTCCTGTAGCCGCATGGCGTTCGTACTTAAATATGGAACTAACCATTCCAATTTTCGCTGTCTCTTATACACATCTCCGAGCCCACGAGACC
+
CCCCCFCCCCCCGGGGGGGGGGGHHHHGGHHGHHHHHGGCGGGHHHHGGGEFFFHHHGHHHHHHHHHHHGGGGGHHGGGGGGHHHHHHHHHHHHFFFHGHGHFHHHGHGHHHGHGGGGGHHGHHHHHHHHHHHHHFG?DGGGHGGGGGGF
@M02034:409:000000000-BFKT7:1:2113:8212:11418 1:N:0:26
AAAGTCGAGGTGCCTAAAGTGGCAACCCAGACTAATAATGC
+
CCCCCFBCCCBBGGGGGGGGGGGHHHHGGHHGH3AF5ADG5
@M02034:409:000000000-BFKT7:1:2113:4389:11418 1:N:0:26
AAAGTCGAGGTGCCTAAAGTGGCAACCCAGACTGAGTAGGAGGTTGGTGGTGTAGAGCTTCCTGTAGCCGCATGGCGTTCGTACTTAAATATGGAACTAACCATTCCAATTTTCGCTGTCTCTTATACACATCTCCGAGCCCACGAGACC
+
AABAAFABBDAAGGGGFGGFGGGHHHHGFHGGHHHHEHHHCHDEHHGGGGEFHGHGHGHGHGHHGHHGHGGEEGHHGGGFEEGHHHHFHHGHHGGDFGEFGGFGHHGHHHHHHGGFGGEGFHHHHHHHFHFHHHB2A/</@FGFGGGGGG
@M02034:409:000000000-BFKT7:1:2113:8137:11425 1:N:0:26
AAAGTCGAGGTGCCTAAAGTGGCAACCCAGACTCAGAAGACGGTTGGTGGTGTAGAGCTTCCTGTAGCCGCATGGCGTTCGTACTTAAATATGGAACTAACCATTCCAATTTTCGCTGTCTCTTATACACATCTCCGAGCCCACGAGACC
+
CCBCBFBCCCCCGGGGGGGGGGGHHHHGGHGGHHFHHHHHHGGGGGGGGGGFFGHGHHHHHHHHHHHGHGGCEGHFEGGFGGHHHHHHFHHHHHHHGHHHHHBF?HHFGHHHHFF/EGGGHGHHDFGHFHHGEDFB/<<CBGFFC@?ADF
@M02034:409:000000000-BFKT7:1:2113:25493:11426 1:N:0:26
GCTCTTAAAGAGGAGAAAGGTCATGCCTAATGAGACGGCTTCTAACTTTACTCAGTTCGTTCTCGTCGACAATGGCGGAACTGGCGACGT
+
BCCCCFFFFFFFGGFGGGGGGGHHHHCFD4DA5DD422AEA2A55B5AFBAFE5B5FEFE31FFF1EAE01>BFGFE//>E@@B?E>//>
@M02034:409:000000000-BFKT7:1:2113:7539:11427 1:N:0:26
AAAGTCGAGGTGCCTAAAGTGGCAACCCAGACTCGGTGGTGGGTTGGTGGTGTAGAGCTTCCTGTAGCCGCATGGCGTTCGTACTTAAATATGGAACTAACCATTCCAATTTTCGCTGTCTCTTATACACATCTCCGAGCCCACGAGACC
+
BBBBBFBBBBBBGGGGGGGGGGGHHHHGGHHGHHDEAA2EC?EGGGGGGGEFHHHHHHHHHHHHHHHHHGGGGGHHGGGGGGHGHHHHHHHHHHBGFGGHHHGHHHHFHHHHHHGGGGGHHHHHHHHHHHHHGHHHGGGGGGHGGGCDF<
@M02034:409:000000000-BFKT7:1:2113:12982:11430 1:N:0:26
AAAGTCGAGGTGCCTAAAGTGGCAACCCAGACTATGGGTCAGGTAGGGGGTGCAGA
+
ABBBBFBBBBABGGGGGGFBGFGFFHHGGH2FG35DCHG222BF5B222AEA13D5
@M02034:409:000000000-BFKT7:1:2113:13005:11434 1:N:0:26
AAAGTCGAGGTGCCTAAAGTGGCAACCCAGACTACGGGTCAGGTTGGTGGTGTAGAGCTTCCTGTAGCCGCATGGCGTTCGTACTTAAATATGGAACTAACCATTCCAATTTTCGCTGTCTCTTATACACATCTCCGAGCCCACGAGACC
+
BBBBBFBBBBABGGGGGGGGGGGHHHHGGHHGHHHGGGGGFHHHHHGGGGGGHHHBGHHHHHHHGFHFHEGEGGHHGGGGGGFHHHHHHHHGHHGFHHHHEGHHGHHHHHHHHHGED/?FHHHHHHGFHHFHHHHHGGGGGGHGGCGGGF
@M02034:409:000000000-BFKT7:1:2113:23737:11437 1:N:0:26
AAAGTCGAGGTGCCTAAAGTGGCAACCCAGACTTGTGGGCATGTTGGTGGTGTAGAGCTTCCTGTAGCCGCATGGCGTTCGTACTTAAATATGGAACTAACCATTCCAATTTTCGCTGTCTCTTATACACATCTCCGAGCCCACGAGACC
+
CCCCCFBCCCBCGGGGGGGGGGGHHHHGGHHGHHHHHGGGHHHHHHHFGGEFGGHHHHHHHHHGHHHHGGGEGFHHGGGGGGHHHHHGGHHHHHGHHHHHHHHHHHGHHHHHHHGGGGGHHGHHHHHHGHHFHHFHFBBCGGHGGGGGGG
@M02034:409:000000000-BFKT7:1:2113:23621:11443 1:N:0:26
AAAGTCGAGGTGCCTAAAGTGGCAACCCAGACTGATAAGTCGGT
+
AAAAAF1A1>1>1FDGFFGBFDC01AGCAG00ABCGB21D2A/A
@M02034:409:000000000-BFKT7:1:2113:10821:11443 1:N:0:26
AAAGTCGAGGTGCCTAAAGTGGCAACCCAGACTCATAATAATGTTGGTGGTGTAGAGCTTCCTGTAGCCGCATGGCGTTCGTACTTAAATATGGAACTAACCATTCCAATTTTCGCTGTCTCTTATACACATCTCCGAGCCCACGAGACC
+
A?AAAFAADA2AACBDGFF6BFFHHHHFFFHEFHHGHGHHBFH5FGHGGG2BAFGBGHHHBFGHFHGHHGGGGGHAEEGGFEHHHHHFHHHHGHEGGGFGHGFHBFFH4GGHFFGDFGGEHEHHHHHGFFF11BB1C/B@CGEGC?DGGE
@M02034:409:000000000-BFKT7:1:2113:6477:11445 1:N:0:26
AAAGTCGAGGTGCCTAAAGTGGCAACCCAGACTGGGGTTAGGGTTGGTGGTGTAGAGCTTCCTGTAGCCGCATGGCGTTCGTACTTAAATATGGAACTAACCATTCCAATTTTCGCTGTCTCTTATACACATCTCCGAGCCCACGAGACC
+
BBBBBFBBBBBBGGGGGGGGGGGHGHHGGHHGHHCFGAEGHHHFFGGEEEFFAAFFFFFGHGFHGGGDGEGEEEG1EEEFEEBFEGFEDGHBGHFDFGHHG03FGFFBFFHHHHG?EABFBGHHFHFFFH2GHHE@EGGGGCH/</@DA<
@M02034:409:000000000-BFKT7:1:2113:2551:11446 1:N:0:26
AAAGTCGAGGTGCCTAAAGTGGCAACCCAGACTAAGAATGAGGTTGGTGGTGTAGAGCTTCCTGTAGCCGCATGGCGTTCGTACTTAAATATGGAACTAACCATTCCAATTTTCGCTGTCTCTTATACACATCTCCGAGCCCACGAGACC
+
CCCCCFCBCCBBGGGGGGGGGGGHHHHGGHHGH3GGGHHD35FGHHGGGGGFHGHHHHHHHHHHHHHHHGGGEGHHGGGGGGHHHHHFHHGHHHFHHHGHHHHHHHHHHHHHHHGGGGGGHHHHHHGGDHHHGHFHDCGGGGHGGGFGGC
@M02034:409:000000000-BFKT7:1:2113:26049:11448 1:N:0:26
AAAGTCGAGGTGCCTAAAGTGGCAACCCAGACTAATAATAAGGTTGGTGGTGTAGAGCTTCCTGTAGCCGCATGGCGTTCGTACTTAAATATGGAACTAACCATTCCAATTTTCGCTGTCTCTTATACACATCTCCGAGCCCACGAGACC
+
AAAAABAADDAAGGB1FGFABFFFFHFGGHHGFHHHC2DFFGGGDG/A/EAFGFGFDFFHGFHGFDGGHGGGGGHHGCEEGFHHHFHFHGFBGFDD1FB1GFDBHGDGHHHHFF?E?EE1F2FFGFFHG11CFGGH/</>BAFE/@GGGG
@M02034:409:000000000-BFKT7:1:2113:5397:11451 1:N:0:26
GCTCTTAAAGAGGAGAAAGGTCATGTCGGGTCGTGCTTCTAACTTTACTCAGTTCGTTCTCGTCGACAATGGCGGAACTGGCGACGTGACTGTCGCCCCCAGCAACCT
+
AABBBF5DFFFFCC24BBE4BGBGFH5EEGGEGCGCGHFHHBF5DGFHHHHFHEEFGB1FHFB1E0EAEGGBGE?@/EGHHGEE?EEC/?DF?GE//?</<C0??00?
@M02034:409:000000000-BFKT7:1:2113:26796:11456 1:N:0:26
AAAGTCGAGGTGCCTAAAGTGGCAACCCAGACTGAGGAGGCGGTTGGTGGTG
+
AAAAAFAA1AAAGFGFFGGFGG0EGHHGCH0F1B1FFGCGG/EEE/EEEEEF
@M02034:409:000000000-BFKT7:1:2113:16271:11462 1:N:0:26
AAAGTCGAGGTGCCTAAAGTGGCAACCCAGACTCCGCTGCCGGTTGGTGGTGTAGAGCTTCCTGTAGCCGCATGGCGTTCGTACTTAAATATGGAACTAACCATTCCAATTTTCGCTGTCTCTTATACACATCTCCGAGCCCACGAGACC
+
BBBBBFBBBBBBGGGGGGGGGGGGHHHGGHHGHHHGGGGGHGGGGGGGGGAFGGHGHHHHHHHHGGHHHGGGGGHHGGGGGGHHHHHGHHGFHHFFHHHHHHHHHHHHHHHHHHGGGGGHHGHHHHHGHHHHHHHFECGGGGGGGGGGGG
@M02034:409:000000000-BFKT7:1:2113:10155:11469 1:N:0:26
AAAGTCGAGGTGCCTAAAGTGGCAACCCAGACTAAGAGGGGGGTTGGTGGTGTAGAGCTTCCTGTAGCCGCATGGCGTTCGTACTTAAATATGGAACTAACCATTCCAATTTTCGCTGTCTCTTATACACATCTCCGAGCCCACGAGACC
+
BABBBFBAD@AAFFGGGFGDGGGHHHAEGHHGHHHHHHHGFGGFGGGGGG/?F?GEGHGHHFHHHHHGHGGDDDGFDGCGGFFHHHFBGFFHGGGHGHHHEHHHGFHHHHHGGGGGGG?FGFFFFGFFFFGGGFFF?DCGG?EFFAADBF
@M02034:409:000000000-BFKT7:1:2113:4210:11473 1:N:0:26
AAAGTCGAGGTGCCTAAAGTGGCAACCCAGACTTCTGAGCCGGTTGGTGGTGTAGAGCTTCCTGTAGCCGCATGGCGTTCGTACTTAAATATGGAACTAACCATTCCAATTTTCGCTGTCTCTTATACACATCTCCGAGCCCACGAGACC
+
BBCDCFBBBCBCGGGGGGGGGGGHHHHGGHHGHHHHHGHHHGEGGGGGGGEFFGHHHHHHHHHHHHHHHGGEEGHHGGGGGGGHHHHHHHHFHGHHHHFHHHHHHHGHGGHHHGGGGGGGHHHHHHFFFHHHHHGGGCGGGGHGGGG/EF
@M02034:409:000000000-BFKT7:1:2113:11315:11473 1:N:0:26
AAAGTCGAGGTGCTAAAGTGGCAACCCAGACTGATAATAATGTTGGTGGTGTAGAGCTTCCTGTAGCCGCATGGCGTTCGTACTTAAATATGGAACTAACCATTCCAATTTTCGCTGTCTCTTATACACATCTCCGAGCCCACGAGACCG
+
AACCCFCCCCCCGGGGGGGGGGHHHHGGHHGHHGHGHHHHHHHGHHEFGEGHGHHHHGHHHHHHHHHGGCGGFHFFEGGGFHHHHDGHHGHHGGEHGHHHHHHHHHHHHHHHHGGGGEGHHHHHHHHHHHHHHGGGGCGGGHGGCFGGGF
@M02034:409:000000000-BFKT7:1:2113:7588:11477 1:N:0:26
AAAGTCGAGGTGCCTAAAGTGGCAACCCAGACTTTTTTGGTTGTTGGTGGTGTAGAGCTTCCTGTAGCCGCATGGCGTTCGTACTTAAATATGGAACTAACCATTCCAATTTTCGCTGTCTCTATACACATCTCCGAGCCCACGAGACCG
+
BBCCCFBBCCCCGGGGFFGGGGGHHHHGGHHGHHHHHGGGGGGGHHHGGGFFGGHFHHHHGHHHHHHHGGGEFGHGGGGGGGHHHHHHHHHHHHGHFHGHGHGGHHHGHGHHHHGGGGGHHHHHHGFHHGHHHHFEFGGCGHGG?CDGGC
@M02034:409:000000000-BFKT7:1:2113:19930:11479 1:N:0:26
AAAGTCGAGGTGCCTAAAGTGGCAACCCAGACTAAGAAGAAGGTTGGTGGTGTAGAGCTTCCTGTAGCCGCATGGCGTTCGTACTTAAATATGGAACTAACCATTCCAATTTTCGCTGTCTCTTATACACATCTCCGAGCCCACGAGACC
+
A>AA>DA1AD>AGGGB1FGGGGGGHHGEGHHGHCHHFFHHFGFGGHGEFGEFGFGEGBGFFHHGFFGEHGEEGEHAEEGGGGECGHHHHHHGFB1EFHEGHFFGHHFFFHHHHGECECEEHHHHHHFFGFHFHHDBECGGGGGGGCGGGA
@M02034:409:000000000-BFKT7:1:2113:29014:11479 1:N:0:26
AAAGTCGAGGTGCCTAAAGTGGCAACCCAGACTGCGGTTTTTGTTGGTGGTGTAGAGCTTCCTGGAGCCGCATGGCGT
+
A?3AABAA3D>A4FGGGFGFGGGFFHHFGCHFCHBBEB22FFE2AGFEFGAA13D5E53B5BAF32?21>E0EF1B/>
@M02034:409:000000000-BFKT7:1:2113:20348:11487 1:N:0:26
AAAGTCGAGGTGCCTAAAGTGCAACCCAGACTGCTAATCATGTTGGTGGTGTAGAGCTTCCTGTAGCCGCATGGCGTTCGTACTTAAATATGGAACTAACCATTCCAATTTTCGCTGTCTCTTATACACATCTCCGAGCCCACGAGACCG
+
CCCCCFABCCCBGGGGGGGBGGHHHHGGHGGHHHHHHHGGHFGFGHAFAEFCGHHHHGHHGHHHHHHGGFEFFGHGGGGGGHGHHHHFHHHHGHFEHHHHFFFHHFFEGHHHHGEFGEGHHHHHH4FHHBFHHHHGGGGGGHGGGCGGGC
@M02034:409:000000000-BFKT7:1:2113:28383:11488 1:N:0:26
AAAGTCGAGGTGCCTAAAGTGGCAACCCAGACTGAGTAGCCGGTTGGTGGTGTAGAGCTTCCTGTAGCCGCATGGCGTTCGTACTTAAATATGGAACTAACCATTCCAATTTTCGCTGTCTCTTATACACATCTCCGAGCCCACGAGACC
+
ABBABF3AAD>AGGGGGGGGGGGFHHFGGDHGHGFHDGDHBAAEEECEA?1AF3E55DGHFGHHHHGFFDE>EEFECEEFG?2FFHHDHHHFGG3BGHHHHH3B3?DDFFDGHFF/E/CDDGGFDGGBGH2CC2GDC/BCCGHGGGGGGF
@M02034:409:000000000-BFKT7:1:2113:25808:11488 1:N:0:26
AAAGTCGAGGTGCCTAAAGTGGCAACCCAGACTAAGAAGCAGGTTGGTGGTGTAGAGCTTCCTGTAGCCGCATGGCGTTCGTACTTAAATATGGAACTAACCATTCCAATTTTCGCTGTCTCTATACACATCTCCGAGCCCACGAGACCG
+
BBBBBFBBDBABGGGGGGGGGGGHHHGGGHHGHHFFGGHHCHHHGHGGGGEFHHH5GHHHHHHGHHHHHGGFFGHHGGGGGFFHGHHHHHHFHHGHHHHGHHHHHHHHHHHHHHGGGGGGHGHEHEF3FDGGHFHFDFGGGEGGF?GGGC
@M02034:409:000000000-BFKT7:1:2113:23804:11491 1:N:0:26
AAAGTCGAGGTGCCTAAAGTGGCAACCCAGACTACTAATCGGGTTGGTGGTGTAGAGCTTCCTGTAGCCGCATGGCGTTCGTACTTAAATATGGAACTAACCATTCCAATTTTCGCTGTCTCTTATACACATCTCCGAGCCCACGAGACC
+
AAABBFABDBBBGGG5BFGGGGGHHHHGGHCFHHHHHHHHGGGGFECEFGAFAFGGHHHHHGHHHHHGHGGCGGHHGGGGGFGHHHGGHHFHHHHFHGGFHHHHHHHGGGHHHFFDFDGEHGHHHHFFFHFHHHHFG/@<CGHGCCGGGE
@M02034:409:000000000-BFKT7:1:2113:28999:11492 1:N:0:26
AAAGTCGAGGTGCCTAAAGTGGCAACCCAGACTGCGGTTTTTGTTGGTGGTGTAGAGCTTCCTGTAGCCGCATGGCGTTCGTACTTAAATATGGAACTAACCATTCCAATTTTCGCTGTCTCTTATACACATCTCCGAGCCCACGAGACC
+
BBBBBFBAB@BBGGGGF4GGGGGHHHHGFGEGHHHEGEEGGFEGHFHGGGEFG3FFGHHHHHHHHHHHHGGEEFHGGGGGGGBHHHG@3BBFHHGHHHGGGHEFGHGGEGHHHHGCGFGGHGHHFHFHFHHHHHHGD/DFGFHG?CCDGG
@M02034:409:000000000-BFKT7:1:2113:10849:11501 1:N:0:26
AAAGTCGAGGTGCCTAAAGTGGCAACCCAGACTCCTCATTGTGTTGGTGGTGTAGAGCTTCCTGTAGCCGCATGGCGTTCGTACTTAAATATGGAACTAACCATTCCAATTTTCGCTGTCTCTTATACACATCTCCGAGCCCACGAGACC
+
BABBBFBBDBABGGGGGFGGGGGHHHHGGHDGHHHHHHHHHHHHHHHGGGEFHHHFHHHHHHHHHHHHHGGFFGHHGGGGGFHHHHHHHHGHHHHHGHGGHHGHHHGHHHHHHFGGFDEHHHHHHHGHFHHHHHHFDCGGGGHGGGGGGG
@M02034:409:000000000-BFKT7:1:2113:11423:11517 1:N:0:26
AAAGTCGAGGTGCCTAAAGTGGCAACCCAGACTTGGCAGGAGGTTGGTGGTGTAGAGCTTCCTGTAGCCGCATGGCGTTCGTACTTAAATATGGAACTAACCATTCCAATTTTCGCTGTCTCTTATACACATCTCCGAGCCCACGAGACC
+
CCCCCFCCCCCCGGGGGGGGGGGHHHHGGGHGHHHHHHGGAFGGHHGGGGEFHGHHHHHHHHHHHHHHHGGEGGHHGGGGGGHHHHHFHHHHHHGHFHHHHHHHHH4BHGHHHHGGGGGHHHHHGHHHHHHHHHGHGCGGGGHGGGGGGG
@M02034:409:000000000-BFKT7:1:2113:24753:11520 1:N:0:26
AAAGTCGAGGTGCCTAAAGTGGCAACCCAGACTAGGAAGCCTGTTGGTGGTGTAGAGCTTCCTGTAGCCGCATGGCGTTCGTACTTAAATATGGAACTAACCATTCCAATTTTCGCTGTCTCTTATACACATCTCCGAGCCCACGAGACC
+
CCCCBFCCCCCAGGGGGGGGGGGGHHHFGGHGGHGHHHGHHHHHHHHFGGEFHHHHHHHHHHHHHHHHFFGFGFHHGGGGGGHHHHHHGGFHHHGGHHFCGGHHHHHHHHHHGHGGGGGFHGHHFHHHFFFGHHHHFGCFCGGGG/<EGE
@M02034:409:000000000-BFKT7:1:2113:26356:11520 1:N:0:26
AAAGTCGAGGTGCCTAAAGTGGCAACCCAGACTCGTAAGTATGTTGGTGGTGTAGAGCTTCCTGTCGCCGCATGGCGTTCGTACTTAAATATGGAACTA
+
BBBBBFAADDABGGGGGGGFG4AAEHHGEE22BG2BAGGF5BFFGBEAAEEFH3FHHHHHHFGFG3F1EE>>?A1FEGGFEE2FFGE33B@DGE33FGF
@M02034:409:000000000-BFKT7:1:2113:11837:11535 1:N:0:26
AAAGTCGAGGTGCCTAAAGTGGCAACCCAGACTGGGGTGAGGGTTGGTGGTGTAGAGCTTCCTGTAGCCGCATGGCGTTCGTACTTAAATATGGAACTAACCATTCCAATTTTCGCTGTCTCTTATACACATCTCCGAGCCCACGAGACC
+
BBBBBFBBBBABGGGGGGGGGGGHHHHGGHHGHHHHGE?FFGEGHGGEGGEFHGGGHGHHHHHHHHHGHGGEEGHHGGGGGGBGHHGFHHFHHGFGFHHHHHGHHHHFFHHHHGGGGGDGFHHHGGFBFG2GHHHFGGGGGGHGGCGGGG
@M02034:409:000000000-BFKT7:1:2113:22329:11535 1:N:0:26
AAAGTCGAGGTGCCTAAAGTGGCAACCCAGACTGAGCTTTCGGTTGGTGGTGTAGAGCTTCCTGTAGCCGCATGGCGTTCGTACTTAAATATGGAACTAACCATTCCAATTTTCGCTGTCTCTTATACACATCTCCGAGCCCACGAGAC
+
BCCCAFAABBCCGGGGGGGFGGGHHHHGGHHGHH3B35B55BEFFGGGGGEFHGGGHHHHHHHHHGHFHGGEGGHHGGGGGGHHHHHHHHHHHHBGGHGHHHHHHGHGHHHHHHGGGGGHHHHHHHHHHHHHHHGHGGCGGAEGDGGGG
@M02034:409:000000000-BFKT7:1:2113:23261:11536 1:N:0:26
AAAGTCGAGGTGCCTAAAGGGCAACCCAGACTCGTTCTCTGGTTGGTGGTGTAGAGCTTCCTGTAGCCGCATGGCGTTCGTACTTAAATATGGAACTAACCATTCCAATTTTCGCTGTCTCTTATACACATCTCCGAGCCCACGAGACCG
+
CBCCCFBCCCCBGGGGGGGGGGGGHHGGHHGHHGHFEFHHHGGFEGAFGEFHGFGGDHHDHHHHHHHHGFCEEHFFEFEGGHHGGBFGHHHHGGHHHGGHHHHHGHHHHHHHFGEFGFGFHFHFHFFHGFGGF3FE/@GCEHFCCFGGFC
@M02034:409:000000000-BFKT7:1:2113:19414:11538 1:N:0:26
AAAGTCGAGGTGCCTAAAGTGGCAACCCAGACTGGGTAGTGTGTTGGTGGTGTAGAGCTTCCTGTAGCCGCATGGCGTTCGTACTTAAATATGGAACTAACCATTCCAATTTTCGCTGTCTCTTATACACATCCCGAGCCCACGAGACCG
+
BBBBBFBBBBBBGGGGGGGGGGGHHHHGGHEGHHHGGFFFGHHHHHHEGGEFGGHDGHHHHHHHHHHHHGGFGGHHGGGGGGHFHHHGHGGHHFFHFHEHHHHHHHGHHHHHHBEEGCEFHGHHHHGHHHHHHGHDDGGGGHGG?CDGGD
@M02034:409:000000000-BFKT7:1:2113:13330:11541 1:N:0:26
AAAGTCGAGGTGCCTAAAGTGGCAACCCAGACTCAGAATAATGTTGGTGGTGTAGAGCTTCCTGTAGCCGCATGGCGTTCGTACTTAAATATGGAACTAACCATTCCAATTTTCGCTGTCTCTTATACACATCTCCGAGCCCACGAGACC
+
CBBCCFCBCCCCGGGGGGGGGGGHHHHGGHHGHHHHHGGHHGHHHHHEGGEFGHHHHHHHHHHHHHHHHGGEGGHHGGGGGGHHHHHGGHHHHHFHHHHHHHHHHHHHHHHHHHGGGGGHHHHHHHHHHGGHHHHFGG/CFGHGGGGGGG
@M02034:409:000000000-BFKT7:1:2113:27425:11541 1:N:0:26
AAAGTCGAGGTGCCTAAAGTGGCAACCCAGACTAGGGAGCGGGTTGGTGGTGTAGAGCTTCCTGTAGCCGCATGGCGTTCGTACTTAAATATGGAACTAACCATTCCAATTTTCGCTGTCTCTTATACACATCTCCGAGCCCACGAGACC
+
BBBBBFBBBBBBGGGEFGGGGGGHHHHGGHHGHHHHHGGGGCGFF?EFGCBFFDGHHHHHHHHHHHHHHGGEGGHGGGGGEFHHGGFGHGDGGFDHFHFHHGGFBFFHHHHHFGCFGDFDHHBHGHFHDHHHGHFEGACCGGFF?@DCGF
@M02034:409:000000000-BFKT7:1:2113:10154:11544 1:N:0:26
AAAGTCGAGGTGCCTAAAGTGGCAACCCAGACTTCTAATTTGGTTGGTAGTGAGACCTGTAGCCGCATGGCGTTCGTACTTAAATATGGAACTAACCATTCCAATTTTCGCTGTCTCTTATACACATCTCCGAGCCCACGAGACCGTACT
+
CCCCCFABCCBBGGGGGGGGGGGHHHHGGHHGHHHHGBGHHHHHHGGGGHGFFBEHGGHHHHFHGGGGGHHGGGGGEHFHHGHGHEHHG@GHFHGHHGGHHHHHHHHHHGCGGGHHHHHGHFFBHBGFHHHCDCFGFECGCCGGGGGHFG
@M02034:409:000000000-BFKT7:1:2113:8869:11548 1:N:0:26
AAAGTCGAGGTGCCTAAAGTGGCAACCCAGACTCATCAGAAGGTTGGTGGTGTAGAGCTTCCTGTAGCCGCATGGCGTTCGTACTTAAATATGGAACTAACCATTCCAATTTTCGCTGTCTCTTATACACATCTCCGAGCCCACGAGACC
+
BBCCBFCBCBABGGGGGGGFFGGHHHHGGHHGHHHHGHHHHHHHHHGGGGGFFGGDHHHHHHHHHHHGHGGGGGHHGGGGGGHHHHHHHHHHHHHHHHGHHHGHGHHHHHHHHHGGGGGHGFGHHHHHGHHHHGGHGDCGFGHGGGGGGG
@M02034:409:000000000-BFKT7:1:2113:22341:11550 1:N:0:26
AAAGTCGAGGTGCCTAAAGTGGCAACCCAGACTAGGATTCAGGTTGGTGGTGTAGAGCTTCCTGTAGCCGCATGGCGTTCGTACTTAAATATGGAACTAACCATTCCAATTTTCGCTGTCTCTTATACACATCTCCGA
+
CCCCCFBBCBABGGGFGGGGGGGHHHHGGHEGHGBGHEG3GHHHHHGGGGFFGHHHHHHHHHHHHHHHHGGFGGHHGGGGGGHHHHGHHHHHHHFHHHHHHHHHGHHGHHHHHHGGGGGHHHHHHHHGGHHHHHFDDC
@M02034:409:000000000-BFKT7:1:2113:25618:11552 1:N:0:26
AAAGTCGAGGTGCCTAAAGTGGCAACCCAGACTAGTCTGTTTGTTG
+
BBBBBFBBBBABGGGGGGGGGGGHHHHGGHHGH33D55A55DGG2F
@M02034:409:000000000-BFKT7:1:2113:2341:11552 1:N:0:26
AAAGTCGAGGTGCCTAAAGTGGCAACCCAGACTGTGATTCGGGTTGGTGGTGTAGAGCTTCCTGTAGCCGCATGGTGTTCG
+
ABBBBFAA?DBBGGFGGGFGGGGHHHHGGHAA3FFFG5FBFAEE2AEEFFGGE3G555FGAEGEFBF53AE0?EF5F?EF?
@M02034:409:000000000-BFKT7:1:2113:23678:11553 1:N:0:26
AAAGTCGAGGTGCCTAAAGTGGCAACCCAGACTCTGCTTTGTGTTGGTGGTGTAGAGCTTCCTGTAGCCGCATGGCGTTCGTACTTAAATATGGAACTAACCATTCCAATTTTCGCTGTCTCTTATACACATCTCCGAGCCCACGAGACC
+
BABBBFBBBBBBGGGGGFGGGGGHHHGGGHHGHHHHGGHHHHHHHHHGGGEFHGHHHHHHEFHHHHHHHGGGGGHGGGGGGGHHHHHBGHHHHHFFGHHHHHHHHHGHHHHHHBEEGGGHFFHHHHGFFHGGHH?FFDGGFGHGGGGGGF
@M02034:409:000000000-BFKT7:1:2113:13561:11557 1:N:0:26
AAAGTCGAGGTGCCTAAAGTGGCAACCACTCCGAATCAGGTTGGTGGTGTAGAGCTTCCTGTAGCCGCATGGCGTTCGTACTTAAATATGGAACTAACCATTCCAATTTACGCTGTCTCTTATCCACATCTC
+
33>>>DAABD>A4FG5BFFEFBABEGHGAGGHGGFCEHHF5BGEE2EAAGDG5BGGHHHHDGDFBFEE0AEGFE?/1EEFGHHH3BEBFG333BF3B@?33FGG4?B3F44?<F/?3BFGBEDB?21BCFFD
@M02034:409:000000000-BFKT7:1:2113:9170:11560 1:N:0:26
AAAGTCGAGGTGCCTAAAGTGGCAACCCAGACTACGTAGAAGGTTGGTGGTGTAGAGCTTCCTGTAGCCGCATGGCGTTCGTACTTAAATATGGAACTAACCATTCCAATTTTCGCTGTCTCTTATACACATCTCCGAGCCCACGAGACC
+
CCCCCFBCCCCCGGGGGGGGGGGHHHHGGHHGHGHGFGHGHHHAFFGEGGEFGHFHHHHHHHHHHHHHHGGFGFHHGFGEFGFHHHGFGHHHHGHHGGHHHHHHHHHHHHHHHHGGGGGFHFHHHHGGHHHFHFFGGGCFFGHGGGGGGG
@M02034:409:000000000-BFKT7:1:2113:11750:11560 1:N:0:26
AAAGTCGAGGTGCCTAAAGTGGCAACCCAGACTGGTGTGCTGGTTGGTGGTGTAGAGCTTCCTGTAGCCGCATGGCGTTCGTACTTAAATATGGAACTAACCATTCCAATTTTCGCTGTCTCTTATACACACTCCGAGCCCACGAGACCG
+
CCCCCFCCCCCCGGGGGGGGGGGHHHHGGHHGHHHHHHGFHHHHHGGGGGGFHGHHHHHHHHHHHHHHHGGEEGHHGGGGGGHHHHHHHHHHHHBGGHHHHHGHHHHHHHHHHHGDGGGHHHHHFHHHHHHGHHHGGGGGGHGGCGGGGE
@M02034:409:000000000-BFKT7:1:2113:24299:11563 1:N:0:26
AAAGTCGAGGTGCCTAAAGTGGCAACCCAGACTCATGTGAAGGTTG
+
CCCCCFABBBABGGGGGGGFGGGHHHHGGHHGH33D55AB55FG3G
@M02034:409:000000000-BFKT7:1:2113:5449:11566 1:N:0:26
AAAGTCGAGGTGCCTAAAGTGGCAACCCAGACTCAGAAGAAGGTTGGTGGTGTAGAGCTTCCTGTAGCCGCATGGCGTTCGTACTTAAATATGGAACTAACCATTCCAATTTTCGCTGTCTCTTATACACATCTCCGAGCCCACGAGACC
+
CCCCCFCCCCCCGGGGGGGGGGGHFHHGGHHGHHHHHGHHHHFGHHGGGGEFGGHGHHHHGHHHGHHHFEFEGGHHGGGGGGHHHHHHHHHHHHGFHHGHFHHHHGGHHHHHHHGGGGGGHFHHHHHFGHHHHHHHGGFGGGHGC<DGGF
@M02034:409:000000000-BFKT7:1:2113:11232:11569 1:N:0:26
AAAGTCGAGGTGCCTAAAGTGGCAACCCAGACTTAGAGGAAGGTTGGTGGTGTAGAGCTTCCTGTAGCCGCATGGCGTTCGTACTTAAATATGGAACTAACCATTCCAATTTTCGCTGTCTCTTATACACATCTCCGAGCCCACGAGACC
+
CCCCCFCCCCBCGGGGGGGGGGGHHHHGGHGGHHHHHHHFHHGHHHGGGGEFHFHHHHHHHHHHHGHGHGGFEGHHGGGGGGHHHHHHHGHHHHHHHHHHHHGHHHGHHHHHHFGGGGGGHGHHGHGHDGHHHHGFDCFGGGHGGGGGGG
@M02034:409:000000000-BFKT7:1:2113:13572:11571 1:N:0:26
AAAGTCGAGGTGCCTAAAGTGGCAACCACTCCGAATCAGGCTGGTGGGGTAGAGCTTCCTGTAGCCGCATGGCGTTCGTACTTAAATATGGAACTAACCATTCCAATTTTCGCTGTCTCTTATACACATCTCCGAGCCCACGAGACCGT
+
CCCCCFAABCBCGGGGFGGGGGGHHHHGGFCHG2FF?53B3BFAAFA00E115AAFB5F5FADDF3E>>EAG1E>E1?>F1?FD3FB4GG33??F3BGGHHHF4B44FBHHEGGDEDBHFDGHH?FGFHFFHHF/CC@/?FFG??AF-<
@M02034:409:000000000-BFKT7:1:2113:11098:11572 1:N:0:26
AAAGTCGAGGTGCCTAAAGTGGCAACCCAGACTTCTAAGAGTGTTGGTGGTGTAGAGCTTCCTGTAGCCGCATGGCGTTCGTACTTAAATATGGAACTAACCATTCCAATTTTCGCTGTCTCTTATACACATCTCCGAGCCCACGAGACC
+
BBBBBFAABBBBGGGGGGGGGGFHHHHGGHHGHHFHHFHHCFGHGHHDFCEAA3FDFHDGGHHGHDGFFGG0EGFF?AFGGEBGHFFGFHHDDG33FGFFEABGBFHFGGBHHDFGGGGHHGHHFHHHGFFHHGGHDC/BBFEGGCDGGG
@M02034:409:000000000-BFKT7:1:2113:28903:11580 1:N:0:26
AAAGTCGAGGTGCCTAAAGTGGCAACCCAGACTATGTCTCGGGTTGGTGGTGTAGAGCTTCCTGTAGCCGCATGGCGTTCGTACTTAAATATGGAACTATCCATTCCAATTTTCGCTGTCTCTTATACACATCTTCGAGCCCACGAGACC
+
AA?A>FA>AA1AFGG1CBEGGGGFGCBECHAFFHHHHHHCGAEABAEEEF/BFFGGG1EFGFEGGBDFFA/>EEGGEEGAEA0/F2F1FFBGHFHHGGH2>F2FBB2GDBFFFDE/?AE1F2BBFFFFFGD1FD2>/<CA/?/?@@@?/F
@M02034:409:000000000-BFKT7:1:2113:28884:11581 1:N:0:26
AAAGTCGAGGTGCCTAAAGTGGCAACCCAGACTATGTCTCGGGTTGGTGGTGTAGAGCTTCCTGTAGCCGCATGGCGTTCGTACTTAAATATGGAACTAACCATTCCAATTTTCGCTGTCTCTTATACACATCTCCGAGCCCACGAGACC
+
AAABBFAADBBBGGGG4FGGFFGGHEHGGFHGHHHGHHGHH2AABA2EFGAFHFGHEGHHHFHGHHHGEGG?EFHFGGGGGGBEHH4BGHFHHGHHFHHHHHHHHHHH4BGHHGEGG?EGHHHHGHFGBGHHGGGDD/@/CF<F@CCGDF
@M02034:409:000000000-BFKT7:1:2113:12731:11581 1:N:0:26
AAAGTCGAGGTGCCTAAAGTGGCAACCCAGACTGAGAAGGGTGTTGGTGGTGTAGAGCTTCCTGTAGCCGCATGGCGTTCGTACTTAAATATGGAACTAACCATTCCAATTTTCGCTGTCTCTTATACACATCTCCGAGCCCACGAGACC
+
BBABAFABCCBCGGGGGGGGGGGHHGHGGHE2BGFEA5AFEGGGGEFGGGGGFBFBGFDGAGGHFEEDGGGEGEHFGEC1FEFFEFFFFGHHHH3FGHHHF0?GEEHGFGFHG?EEFD?FEHHH3FHHGFF2GGHFGCDGGGEFGDGFFF
@M02034:409:000000000-BFKT7:1:2113:9475:11588 1:N:0:26
AAAGTCGAGGTGCCTAAAGTGGCAACCCAGACTATGTTGGGGGTTGGTGGTGTAGAGCTTCCTGTAGCCGCATGGCGTTCGTACTTAAATATGGAACTAACCATTCCAATTTTCGCTGTCTCTTATACACATCTCCGAGCCCACCGAGAC
+
AAACCFCBCCBBGGGGGGGGGGGHHHHGGHHGHHHHDGFHGGGEGGGGGGGFHBGFGHHHHHHHHHHHHGGEEFHHGGGGGGHHHHHHHHHHHHHFHHHHHHHHHGHGHHHHHHGGGGGHHHHH@FGGFFFHHHHHGCGGGGEEGGGGGG
@M02034:409:000000000-BFKT7:1:2113:14812:11588 1:N:0:26
AAAGTCGAGGTGCCTAAAGTGGCAACCCAGACTGGGCGGGGGGTTGGTGGTGTAGAGCTTCCTGTAGCCGCATGGCGTTCGTACTTAAATATGGAACTAACCATTCCAATTTTCGCTGTCTTTATACACATCTCCGAGCCCACGAGACCG
+
>>AA3DAABDBAGFGF4F4FFFGHCHGCCGGAGFHHHGGGGGGCCGGDGGDEG0:CGCGHGHHHGHHFHGGBDGGF@D?.DFFAEGGFGGCFFG0BFFFFFFFFFFFFFFFFFBBFFFFFFFFBFFFFFBFFFFFFBBBBA?EB?;DD9@
@M02034:409:000000000-BFKT7:1:2113:20598:11590 1:N:0:26
AAAGTCGAGGTGCCTAAAGTGGCAACCCAGACTCCGCGGTCGGTTGGTGGTGTAGAGCTTCCTGTAGCCGCATGGCGTTCGTACTTAAATATGGAACTAACCATTCCAATTTTCGCTGTCTCTTATACACATCTCCGAGCCCACGAGAC
+
CCCCCFBBCCBBGGGGGGGGGGGHHHHGGHHGH33A222B00AEFGGGGGAFGGHGHGHHHHHHHHHHHGGGGGHHGGGGGGHHHHHHHHHHHHHGGHHGHHHHHHHGHHHHHHGGGGGGHHHHHHHHHHHHHHHGE@DFGGHGG?GGG
@M02034:409:000000000-BFKT7:1:2113:18569:11591 1:N:0:26
AAAGTCGAGGTGCCTAAAGTGGCAACGACTCCGTTTCTTGTTGGTGGGGTAGAGCTTCCTGTAGCCGCATGGCGTTCGTACTTAAATATGGAACTAACCATTCCAATTTTCGCTGTCTCTTATACACATCTCCGAGCCCACG
+
CCCCBFCCCCCCGGGGGGGGGGGHHHC222ECE2BGAAGH5BGA2BA0AE1AA5AF35FEGFGA5@E00E?GCEEE11?FCCGE3FG4GEG3BBFBFHFHGHB4B4DGFHHGGGAB?FGHBGHD3BCGFCDHHDCDC/FF/<
@M02034:409:000000000-BFKT7:1:2113:8572:11596 1:N:0:26
AAAGTCGAGGTGCCTAAAGTGGCAACCCAGACTGATTCGTTTGTTGGTGGTGTAGAGCTTCCTGTAGCCGCATGGCGTTCGTACTTAAATATGGAACTAACCATTCCAATTTTCGCTGTCTCTTATACACATCTCCGAGCCCACGAGACC
+
BBBBADAABBBBGGGGGGFGGGGHHHHGGHHGHHBGGHGBEFFHHHGGGGGGA3FEFHHHHHHGGFHEHEEEEGHFEGEGGFFHFHGFGGHHFH33FGHHFEDFGFFGFGFHHGECEEEBFHHHHHHGFGBGHHHFGCGGGGHGC></DF
@M02034:409:000000000-BFKT7:1:2113:28906:11601 1:N:0:26
AAAATCGAGGTGCCTAAAGTGGCAACCCAGACTGGGGATCTTGTTGGTGGTGTAGAGCTTCCTGTAGCCGCATGGCGTTCGTACTTAAATATGGAACTAACCTTTCCTATTTTCGCTGAC
+
ACBAAFAFBCBCGGGGGGGGGGGHHHHGGGFFHFCAF2EFHGHHGHGGEDGFG3F5FDFABCEHGFBBBEE@EEA10EEFF>2FFGH3BEG44B33B@GGF03BBBG4?B?GE4<?E//?
@M02034:409:000000000-BFKT7:1:2113:19207:11603 1:N:0:26
AAAGTCGAGGTGCCTAAAGTGGCAACCCAGACTCATACTAATGTTGGTGGTGTAGAGCTTCCTGTAGCCGCATGGCGTTCGTACTTAAATATGGAACTAACCATTCCAATTTTCGCTGTCTCTTATACACATCTCCGAGCCCACGAGACC
+
CCCCBFCCCCCAGGGGGGGGGGGHHHHGGHHGHHHHHHHHGGGFGHHGGGFFHHHHHHHHHHHHHHGHHGGEGGHHGGGGGGHHHHHGFHFHHHGHHHGHHHHHHHHHHHHHHHFGGGGHHHHHHHHHHHGHHHHHGCCGGGHGGGGGGG
@M02034:409:000000000-BFKT7:1:2113:16478:11618 1:N:0:26
AAAGTCGAGGTGCCTAAAGTGGCAACCCAGACTCGGGGGGATGTTGGTGGTGTAGAGCTTCCTGTAGCCGCATGGCGTTCGTACTTAAATATGGAACTAACCATTCCAATTTTCGCTGTCTCTTATACACATCTCCGAGCCCACGAGACC
+
ABCCCFBCBCCCGGGGGGGGGGGHHHHGGHHGHHGGGGGGGGGGHHECFGDFGGHHHHHHHGHHHHHHHGGCGGHHGGGGGGHHHHFGHHHHHGHHHHHHHHHHHGHHHHHGGGGGGGGGGGGGGGGGGGGGGGGFEBGFFFFFFFFFFE
@M02034:409:000000000-BFKT7:1:2113:27257:11619 1:N:0:26
AAAGTCGAGGTGCCTAAAGTGGCAACCCAGACTTGGAATGGGGTTGGTGGTGTAGAGCTTCCTGTAGCCGCATGGCGTTCGTACTTAAATATGGAACTAACCATTCCAATTTTCGCTGTCTCTTATACACATCTCCGAGCCCACGAGACC
+
BBBBBF@BBBBBGGGFF4BBBFFGHHHCGHHDBFGFFBBGFAEEEEAE11AFFBFDHHHHHHHHHHHHEGGFGGHHGFGEEEFHHHHFFHHHHFHFGGHHHHEGHFFFHHHHHHGEGGGGFFGHHHHHFFHFHHDGGBDDGGHGGGGGGE
@M02034:409:000000000-BFKT7:1:2113:16388:11620 1:N:0:26
AAAGTCGAGGTGCCTACAGTGGCAACCCAGACTAATACGACTGTTGGTGGTGTAGAGCTTCCTGTAGCCGCATGGCGTTCGTACTTAAATATGGAACTAACCATTCCAATTTTCGCTGTCTCTTATACACATCTC
+
>>AA>D?ADBBBGGGG4GGGGGFHHHHGGDEFHGHHHCHGGGG3BGEFEGABFFD5GEHHFHHHHFHHHECEEFHE/EEFEEFHAGGDFGGFGFFFHHFHHHFGDGF?FGHHGDEEFGGHHBFFGHHHGHGHHF?
@M02034:409:000000000-BFKT7:1:2113:16628:11623 1:N:0:26
AAAGTCGAGGTGCCTAAAGTGGCAACCCAGACTGGGAAGCAGGTTGGTGGTGTAGAGCTTCCTGTAGCCGCATGGCGTTCGTACTTAAATATGGAACTAACCATTCCAATTTTCGCTGTCTCTATACACATCTCCGAGCCCACGAGACCG
+
AABBBFBBBBABGGGGGGGBGDFHFHHDCGFFHHHGHGEEEF2BEE2EFFABAGH5EHHHFHHHHFHFHFGGEGHHGDGFEGFHHHHFHHDGHHGFGFHFHHHHEHHHGHHHHHFGGEEDGGHHHGGFHGFFFHFDGGFGGHGG/<EGGC
@M02034:409:000000000-BFKT7:1:2113:13012:11630 1:N:0:26
AAAGTCGAGGTGCCTAAAGTGGCAACCCAGACTAATAATAAGGTTGGTGGTGTAGAGCTTCCTGTAGCCGCATGGCGTTCGTACTTAAATATGGAACTAACCATTCCAATTTTCGCTGTCTCTTATACACATCTCCGAGCCCACGAGACC
+
BAABBFBBBBBBGGGGGGGGGGGHHHHGGHGGHHHGHFGHHHHHHHGEGGEFCGHGHHHHHGHHGHHHHGG?EFHHGGGGGGHHHHHHHHFGGHHFHFHHHHGHHHGHHHHHHGEDGG?FHFHHHHFGFBGHHHFHGGCFGGHGGGGGGE
@M02034:409:000000000-BFKT7:1:2113:16401:11633 1:N:0:26
AAAGTCGAGGTGCCTAAAGTGGCAACCCAGACTAATACGACTGTTGGTGGTGTAGAGCTTCCTGTAGCCGCATGGCGTTCGTACTTAAATATGGAACTAACCATTCCAATTTTCGCTGTCTCTTATACACATCTCCGAGCCCACGAGACC
+
BBBBAFBBBBABGGGGGGGGGGGHHHHGGHHGHHGHHHHGGGGHHHHGGGEFGGHGHHGHHHHHHHGGHGGGGGHHGGGGGGHHHHHHHHHHHHGHGHGFHHHHFHHHHHHHHHGCFGGHHGHHFHDHHHHHHHH2ECGGGGGGGGGGGF
@M02034:409:000000000-BFKT7:1:2113:25676:11633 1:N:0:26
AAAGTCGAGGTGCCTAAAGTGGCAACCCAGACTATGTTGCTTGTTGGTGGTGTAGAGCTTCCTGTAGCCGCATGGCGTTCGTACTTAAATATGGAACTAACCATTCCAATTTTCGCTGTCTCTTATACACATCTCCGAGCCCACGAGACC
+
CCCCCFBCCCBBGGGGGGGGGGGGHHHGGHHGH3AF55D53DFGHHHGGGGFHHHHHHGHHHHHHHHHHGGGGGHHGGGGGGFHHHHHHHHHHHHHHHHGHFHHHHHHHHHHHHGGGGGGHGHHHHGHHGGHHHGFGCCFGGHGGGGGGG
@M02034:409:000000000-BFKT7:1:2113:7911:11634 1:N:0:26
AAAGTCGAGGTGCCTAAAGTGGCAACCCAGACTCGTCATGCTGTTGGTGGTGTAGAGCTTCCTGTAGC
+
AAABAD?A?DAAGGGGGGGGFGGFHHHGGHFFHGGHGAGGHGHGBG2A2EFFF3F55FGC5FGFD555
@M02034:409:000000000-BFKT7:1:2113:22692:11636 1:N:0:26
AAAGTCGAGGTGCCTAAAGTGGCAACCCAGACTTAGCTTGTTGTTGGTGGTGTAGAGCTTCCTGTAGCCGCATGGCGTTCGTACTTAAATATGGAACTAACCATTCCAATTTTCGCTGTCTCTTATACACATCTCCGAGCCCACGAGACC
+
CCCCCFABBCCCGGGGGGGGGGGHHHHGGHGGHHHHHHHHGGHHHHHGGGEFHGHHHHHHHHHHHHHHHGGEGGHHGGGGGGHEHHHHHHGHHHGHHHHHHHHHHHHHHHHHHHGGGGGHHHHHHHHHHHHHHHGHGCGGGGHGGCFGGG
@M02034:409:000000000-BFKT7:1:2113:9469:11637 1:N:0:26
AAAGTCGAGGTGCCTAAAGTGGCAACCCAGACTCATACGCCGGTTGGTGGTGTAGAGCTTCCTGTAGCCGCATGGCGTTCGTACTTAAATATGGAACTAACCATTCCAATTTTCGCTGTCTCTTATACACATCTCCGAGCCCACGAGACC
+
CCCCCFBCCDBCGGGGGGGFGGGHHHHGGGFGHHHHHHHGGGGGGGFGGGGGHGGFGHHHHHHHHGHGGGGEEGHFGDGGGGHHHHHGHGHFHFFDGHHHFGFFDFHFFGGHHHDGGGGHHHHHGHGHHHHHHHHFDCFGGGHGG@DDAG
@M02034:409:000000000-BFKT7:1:2113:26981:11638 1:N:0:26
AAAGTCGAGGTGCCTAAAGTGGCAACCCAGACTAAGGCGAGGGTTGGTGGTGTAGAGCTTCCTGTAGCCGCATGGCGTTCGTACTTAAATATGGAACTAACCATTCCAATTTTCGCTGTCTCTTATACACATCTCCGAGCCCACGAGACC
+
BBBBBFBBDBBBGGGEGGFGGGGHHHHGGHGGHHHHHHGGGGGEHGCEGG?FHHHFHHGHHHHHHHHHHGGEEGHHGGGGGGHHHHHHHHHHHHHHHHGFHHGHHHGHHHHHHEFFGGGFFFHHGHHGFFFHGHHBFCGCDGHGGGGGGG
@M02034:409:000000000-BFKT7:1:2113:24828:11642 1:N:0:26
AAAGTCGAGGTGCCTAAAGTGGCAACCCAGACTTGTTTGCGTGTTGGTGGTGTAGAGCTTCCTGTAGCCGCATGGCGTTCGTACTTAAATATGGAACTAACCATTCCAATTTTCGCTGTCTCTTATACACATCTCCGAGCCCACGAGACC
+
BBBCAFBBBCABGFGGGGGGGGGHHHHGGHFGHHHHHHHHGGGGHHGGFGGFHEHHHHHHHHHHHFHHHGGGFGHHGGGGGGHHHHHFGHHHHHHHGFGGHHGHHHHHGHHHHHGGGGGFHHHHGHGHHHFHHGHGGGGFGGHGGGGGGG
@M02034:409:000000000-BFKT7:1:2113:26455:11643 1:N:0:26
AAAGTCGAGGTGCCTAAAGTGGCAACCCAGACTAAGGGGCGGGTTGGT
+
>1>>AD>ADD>AFFBGAGGB11B0AGFE0AAFG1AB00AAAEEGF//?
@M02034:409:000000000-BFKT7:1:2113:2355:11649 1:N:0:26
AAAGTCGAGGTGCCTAAAGTGGCAACCCAGACTAATCCGCTTGTTGGTGGTGTAGAGCTTCCTGTAGCCGCATGGCGTTCGTACTTAAATATGGAACTAACCATTCCAATTTTCGCTGTCTCTTATACACATCTCCGAGCCCACGAGACC
+
BBBBBFABBBAAGGGGGGGGGGGHHHHGGHHGHHHFF5EDEEFHGHGEFDFFFBGFGHHHGHHHHGHGGGGEFGFAFGFGGEHHHHEHBGHFHGEFHHFHFFFFGGFHBFGHHHFGGGGGHHHHGFDDFHHGHHGGD??BCEHG/D/CEG
@M02034:409:000000000-BFKT7:1:2113:23144:11650 1:N:0:26
AAAGTCGAGGTGCCTAAAGTGGCAACCCAGACTTAGACGAATATTGGTGGTGTAGAGCTTCCTGTAGCCGCATGGCGTTCGTACTTAAATATGGAACTAACCATTCCAATTTTCGCTGTCTCTTATACACATCTCCGAGCCCACGAGACC
+
BABBAFAADDBBGGGGGGGFGGGHHHHGGHGGHHHGGHFEEF2FGHHHFFEFGFFGFHHHGHHHHHGHHGGEFGHHGGGGGGHHHHHHHGHHHHBHFGFHFHHHHHGHFHHHHGGFGDEFHGHHGGFFGGHHHHGFDB@?CFEFCCCDDG
@M02034:409:000000000-BFKT7:1:2113:11865:11651 1:N:0:26
AAAGTCGAGGTGCCTAAAGTGGCAACCCAGACTCTTGAGACTGTTGGTGGTGTAGAGCTTCCTGTAGCCGCATGGCGTTCGTACTTAAATATGGAACTAACCATTCCAATTTTCGCTGTCTCTTATACACATCTCCGAGCCCACGAGACC
+
ABCCAFBBBCCCGGGGGGGGGGGHHHHGGHHGHHHHHCHHHHHHHHHGGGEFHHHGHHHHHHHHHHHHHGGEEGHHGGGGGGFHHHHGHHHHHHGHHHHHHHHHGHHHFGHHHHGGGGGHHHHHHHHHHHHHHHHHGGGGGGGGGGGAEG
@M02034:409:000000000-BFKT7:1:2113:2655:11654 1:N:0:26
AAAGTCGAGGTGCCTAAAGTGGCAACCCAGACTACGAGTGAGGTTGGTGGTGTAGAGCTTCCTGTAGCCGCATGGCGTTCGTACTTAAATATGGAACTAACCATTCCAATTTTCGCTGTCTCTTATACACATCTCCGAGCCTACGAGAC
+
AA?AAFAAAD>AGGGFFGG3B1FFEFGCCHHEGFGC0EA/DF0FFCAEE?EBF11B111FFFGHHHHHHGE>/BG0EACEE/BFCFB1BFFBGD1@GGGFFA1BFEG22BGGH2@AGE<B2>BGFFDFBF11FB1FC//BC01FA/CCF
@M02034:409:000000000-BFKT7:1:2113:13258:11660 1:N:0:26
AAAGTCGAGGTGCCTAAAGTGGCAACCCAGAGTTGGTGGTGTAGAGCTTCCTGTAGCCGCATGGCGTTCGTACTTAAATATGGAACTAACCATTCCAATTTTCGCTGTCTCTTATACACATCTCCGAGCCCACGAGACCGTACTAGATCT
+
CCCCCFCCCCCCGGGEGGGGGGGHHHHGGHHGGHHHBFGFGHHHHHHHHHHHHGHHHHGGGGGHHGFGGGGHHHHGGHHHHHHHHHHHHHHHHHHHHFHHHHHGGGGEGHHHHHHFHHHHHHHGHF?DFGGHGGDGGFGGGHGHFGDFFH
@M02034:409:000000000-BFKT7:1:2113:26998:11663 1:N:0:26
AAAGTCGAGGTGCCTAAAGTGGCAACCCAGACTGATCATCCTGTTGGGGTGTAGGGCTTCCTGTAGCCGCATGGCGTTCGTACTTAAATATGGAACTAACCATTCCAATTTTCGCTGTCTCTTATACACATCTCCGAGCCCACGAG
+
CCCCCFCC@BBCGGGGGGGGGGGHHHHGGHHGH33DAAFF3BGHAA222EE03A3ABBAF3FEGBGH3?0>EECG?FEEEGHAGHGG3GGHBGH33B3BE03BFH?44BGEHHC/?E/FHHHH3F3FBGDCHFFHGGGGGFAC//A
@M02034:409:000000000-BFKT7:1:2113:19172:11668 1:N:0:26
AAAGTCGAGGTGCCTAAAGTGGCAACCCAGACTCATCCCATGTTGGTGGTGTAGAGCTTTCCTGTAGCCGCATGGCGTTCGTACTTAAATATGGAACTAACCATTCCAATTTTCGCTGTCTCTTATACACATCTCCGAGCCCACGA
+
BBBBBFBABDABGGGGGGGGGGGHHHHGGHHGHGFHHGFFFHBFGGBFEGECFBBGHHHHEGHHGHHFFEFEEGHF?EGGGEFGHHFFFHGGHHBBGHGFFGEFBEGFGGHHHHEGFGGHHHGHGHGGHFHHHHFGG/CG??C?/D
@M02034:409:000000000-BFKT7:1:2113:24255:11668 1:N:0:26
AAAGTCGAGGTGCCTAAAGTGGCAACCCAGACTCTGAATCATGTTGGTGGTGTAGAGCTTCCTGTAGCCGCATGGCGTTCGTACTTAAATATGGAACTAACCATTCCAATTTTCGCTGTCTCTTATACACATCTCCGAGCCCACGAGACC
+
BCABBFBBBCBCGGGGGGGFGGGHHHGE2GHGFHHHFFGHHHGHHFCAFD2FF3DDFFFHHGHHGHHHHGCAEEHAEEEEGBEGHHHBHHHHHGEHFHHHEAHGGFHFEGGHHDEEFEADHHGHGHFFDFHFFHGHGGGGGGHGGCFGGF
@M02034:409:000000000-BFKT7:1:2113:21831:11669 1:N:0:26
AAAGTCGAGGTGCCTAAAGTGGCAACCCAGACTGAGCAGAATGTTGGTGGTGTAGAGCTTCCTGTAGCCGCATGGCGTTCGTACTTAAATATGGAACTAACCATTCCAATTTTCGCTGTCTCTTATACACATCTCCGAGCCCACGAGACC
+
ABBBAFBADBAAGGGGFGGGGGGFHAHGDFHCHFFHGHFFFFFFFEHFGGEFGEHHHHGHHHHHFHFFFFFEFGHHGGGGGGHAFHHF3FGHHFGFFHHFFGHFHFHHHHHHHHGDEGGHHHGHHHHHHEHGHGHHB/@FCCEEGGGGC?
@M02034:409:000000000-BFKT7:1:2113:16059:11679 1:N:0:26
AAAGTCGAGGTGCCTAAAGTGGCAACCCAGACTGGGGGGGGTGTTGGTGGTGTAGAGCTTCCTGTAGCCGCATGGCGTTCGTACTTAAATATGGAACTAACCATTCCAATTTTCGCTGTCTCTTATACACATCTCCGAGCCCACGAGACC
+
BABCAFBCCCBCGGGGGGGGGGGHHHHGGHHGHHHHGGGGFFFFFFFFFFDFEFFFFFFFFFFFFFFFFFFFFFFFFFFFFFFFFFFFFFFFFFFFFFFFFFFFFFFFFFFFFFFFFFFFFFFFFFFFFFFFFFFBDAFFFFFFFFFFFE
@M02034:409:000000000-BFKT7:1:2113:24067:11680 1:N:0:26
AAAGTCGAGGTGCCTAAAGTGGCAACCCAGACTGATACGCAGGTTGGTGGTGTAGAGCTTCCTGTAGCCGCATGGCGTTCGTACTTAAATATGGAACTAACCATTCCAATTTTCGCTGTCTCTTATACACATCTCCGAGCCCACGAGACC
+
BBBBBFABDBBBGGGGGGGGGGGGHHHGGGHGH3G5F5BEEGGHGHFGGGFFHFHHHHHHHHHHHHHHHGGEEFGHGGGGGGHHHHHHHHHHHHHHHHHHHHHGGHGFHHHHHHGGGGGGHGHHHHGHGHFHHH3BDC?CGGEGCG?DEF
@M02034:409:000000000-BFKT7:1:2113:9475:11681 1:N:0:26
AAAGTCGAGGTGCCTAAAGTGGCAACCCAGACTCCTCCTACGGTTGGTGGTGTAGAGCTTCCTGTAGCCGCATGGCGTTCGTACTTAAATATGGAACTAACCATTCCAATTTTCGCTGTCTCTTATACACATCTCCGAGCCCACGAGACC
+
CCCCBFBCCCC@GGGGGGGGGGGHHHHGGHHGHGHHHHHHHGGHGGGFGGGFFFGHHHHHHHHHHHHHHGGGGGHHGEGGGGHHHHHHEGHHHHHHGHHHHHHHHHHGHHHHHHGGGCEHHHGHFHHHGHHHHHGGGGGGGGHGG?DDGG
@M02034:409:000000000-BFKT7:1:2113:22135:11682 1:N:0:26
AAAGTCGAGGTGCCTAAAGTGGCAACCCAGACTCCGCCGTTTGTTGGTGGTGTAGAGCTTCCTGTAGCCGCATGGCGTTCGTACTTAAATATGGAACTAACCATTCCAATTTTCGCTGTCTCTTATACACATCTCCGAGCCCACGAGACC
+
CCCCCFBBBCBCGGGGGGGGGGGHHHHGGHGGH3GEGGCAFCGHHHHFFGEFHGHGHHHHHHHHHHHHHFFFGGHHGGGGGGHHHHHFHHHHHHHHHHHHHHHHHHHHFGHHHHEGGGGHHHHHHHHHHHHHHHHGGGGGGGHGGGGGGA
@M02034:409:000000000-BFKT7:1:2113:6226:11683 1:N:0:26
AAAGTCGAGGTGCCTAAAGTGGCAACCCAGACTCAGAATCCTGTTG
+
1AA1AFAADD1AFGFGFGBAFG001GHGGGFFHHHGFFFH1EF11B
@M02034:409:000000000-BFKT7:1:2113:26373:11684 1:N:0:26
AAAGTCGAGGTGCCTAAAGTGGCAACCCAGACTCGTCCGCCTGTTGGTGGTGTAGAGCTTCCTGTAGCCGCATGGCGTTCGTACTTAAATATGGAACTAACCATTCCAATTTTCGCTGTCTCTTATACACATCTCCGAGCCCACGAGACC
+
ABBBAFBBBBBBGGGGGGGGGGFHHHHGGHCGHHGHGGGGGGHHHHHGGGEFHDGGHHHHHHHHHHHHHGGEEGHHGGGGGEGHHHBE@GFHHHEGHHHGHHGHHHGGBFHHHHGGGGGGHHHHHFHHHHGHHHHGGCGGGFGFG/</>F
@M02034:409:000000000-BFKT7:1:2113:22152:11687 1:N:0:26
AAAGTCGAGGTGCCTAAAGTGGCAACCCAGACTCCGCCGTTTGTTGGTGGTGTAGAGCTTCCTGTAGCCGCATGGCGTTCGTACTTAAATATGGAACTAACCATTCCAATTTTCGCTGTCTCTTATACACATCTCCGAGCCCACGAGACC
+
BBBBBFBBBBBBGGGGFGGGGGGHHHHGGHGGHHBE2AEA2BFGGHGEFGFGHHHFHHHHGHHHHHHHHGGGGGHHGGGGGGGHHHFHHHHHHHFFHHGGHHHGHHGHFGHHHHGGGCEFHHHHEHFGHHGEHHFGGCGGFGHGGGGDGA
@M02034:409:000000000-BFKT7:1:2113:7790:11688 1:N:0:26
AAAGTCGAGGTGCCTAAAGTGGCAACCCAGACTCCGCTTCCTGTTGGTGGTGTAGAGCTTCCTGTAGCCGCATGGCGTTCGTACTTAAATATGGAACTAACCATTCCAATTTTCGCTGTCTCTTATACACATCTCCGAGCCCACGAGACC
+
AABABFBBBBBBFFGGGGGGGFCFHFHGFEHGHHHGGGGGHHFHHGFEEFABGDFBGHHHHFHGHHHHHGGEEEHHGGGGGEGHEHHFFGFHGHEFGHHHHHHHHHHFHHHHHGGGGGFHHHHHHHFHFHHHHHHGGCGFGFHG??/CDE
@M02034:409:000000000-BFKT7:1:2113:12144:11693 1:N:0:26
AAAGTCGAGGTGCCTAAAGTGGCAACCCAGACTAGTGAGCCGGTTGGTGGTGTAGAGCTTCCTGTAGCCGCATGGCGTTCGTACTTAAATATGGAACTAACCATTCCAATTTTCGCTGTCTCTTATACACATCTCCGAGCCCACGAGACC
+
CBBCCFBCCBCCGGGGGGGGGGGHHHHGGHHCHGFHHFFFFGGGDGF1AAEFFDG5FBGGDGGHGFHFEFFEEEFCEEEEEEFHGHFGFHHEFGDDHGHHEC3GHFHEHHFHHDFGGGCG3FGHBDHFHFGHHHFFA@FCGGECFGGDAF
@M02034:409:000000000-BFKT7:1:2113:25544:11695 1:N:0:26
AAAGTCGAGGTGCCTAAAGTGGCAACCCAGACTGAGAAGCATGTTGGTGGTGTAGAGCTTCCTGTAGC
+
BCCCCFBBCCCAGGGGGGGGGGGHHHHGGHHGHC3B55AGHCHH5G2A22EAA3D55ABA5FGG5555
@M02034:409:000000000-BFKT7:1:2113:24070:11697 1:N:0:26
AAAGTCGAGGTGCCTAAAGTGGCAACCCAGACTGAGACGCAGGTTGGTGGTGTAGAGCTTCCTGTAGCCGCATGGCGTTCGTACTTAAATATGGAACTAACCATTCCAATTTTCGCTGTCTCTTATACACATCTCCGAGCCCACGAGACC
+
BBBBBFBBBBAAGGGGGGGGGGGHGHGGGHHGGGHGGGGGGGGHHFGEGGBFGGHFFHHHHGHHHHHHHGGFGGHGGGGGGFHHHHFGHHGHHHFHFHHHGHGHHHHGFGHHHFFFGGFHHHHHHHHGGHDFHGFGGDGGGGHGGGGGGG
@M02034:409:000000000-BFKT7:1:2113:25742:11700 1:N:0:26
AAAGTCGAGGTGCCTAAAGTGGCAACCCAGACTGAGTATCCTGTTGGTGGTGTAGAGCTTCCTGTAGCCGCATGGCGTTCGTACTTAAATATGGAACTAACCATTCCAATTTTCGCTGTCTCTTATACACATCTCCGAGCCCACGAGACC
+
BBBBBFBBBBBBGGGGGGGGGGGHHHHGGGHGFGFHFEGHHHHHHHCFEGBBBGGGFHFHHHHFGGHHHGGGFGHHGEEFGGHHHHHHFG@FHEGHHHHGHHHHEHHHFHGHHHGGGGGFHFHHHHHH4FBFGGGHGCGGGGFEGGGGGF
@M02034:409:000000000-BFKT7:1:2113:25451:11704 1:N:0:26
AAAGTCGAGGTGCCTAAAGTGGCAACCCAGACTGGGGTGGGGGTTG
+
BBBBAFBBBBBBGGGGFGGGGGGHFEHGGHHGHFHHG2AEECFE0E
@M02034:409:000000000-BFKT7:1:2113:9705:11705 1:N:0:26
AAAGTCGAGGTGCCTAAAGTGGCAACCCAGACTTCGATTGGGGTTGGTGGTGTAGAGCTTCCTGTAGCCGCATGGCGTTCGTACTTAAATATGGAACTAACCATTCCAATTTTCGCTGTCTCTTATACACATCTCCGAGCCCACGAGACC
+
BBBBBFBABBBBGGGCGGGGGGGHHHHGGHAFHFFF2FGFHHGGFGEGGGDFF3F5EBFHHGHHHHGHHGG@EGHFGGGGGGFEHHHBHHHHHHFHHFFHHFFGHFHFFGFHFFEDGGAHHHHHFGDDDFHHHHGFG@DCCGHGGGGGGG
@M02034:409:000000000-BFKT7:1:2113:25468:11710 1:N:0:26
AAAGTCGAGGTGCCTAAAGTGGCAACCCAGACTGGGGTGGGGGTTGGTGGTGTAGAGCTTCCTGTAGCCGCATGGCGTTCGTACTTAAATATGGAACTAACCATTCCAATTTTCGCTGTCTCTTATACACATCTCCGAGCCCACGAGACC
+
BCCBAFCBBBBBGGGGGGFFGFGHHHHGGHFFHHHHGBEFGGGGGGGGFGEFFGGGHHHHHGHHBGGHHEGEEGHGFGGGFFHHHHHHHHHHHHHGHHHGHHHHFHGGHHHHHHGGGGGGHHHHHHGHGHHHHGHFECGGGGGFCCFGGG
@M02034:409:000000000-BFKT7:1:2113:5653:11714 1:N:0:26
AAAGTCGAGGTGCCTAAAGTGGCAACCCAGACTCCGGCTCCGGATGGTGGTGTAGAGCTTCCTGTAGC
+
BBCCADABBCBCGGGGGGGGGGGHHHHGGHD2A332A2E22BE1AE1A51E1A3D55A335B555555
@M02034:409:000000000-BFKT7:1:2113:19641:11718 1:N:0:26
AAAGTCGAGGTGCCTAAAGTGGCAACCCAGACTGGGGGGAGGGTTGGTGGTGTAGAGCTTCCTGTAGCCGCATGGCGTTCGTACTTAAATATGGAACTAACCATTCCAATTTTCGCTGTCTCTTATACACATCTCCGAGCCCACGAGACC
+
BBBBBFBBBDBBGFGFFBGGCGFHHHHGDHHGHHGHCCFGGGGFGDGCFGGFGFGGHHHHGHHHHHHEHGGCFGHEGGGGGD/CGHHDGFHHHFEFFHGFCCCGHHFFHHHHHGDDGGGGGFFFFFFFGGGGGGFGGFGGGGFFA;;DFF
@M02034:409:000000000-BFKT7:1:2113:22131:11720 1:N:0:26
AAAGTCGAGGTGCCTAAAGTGGCAACCCAGACTAAGAAGAATGTTGGTGGTGTAGAGCTTCCTGTAGCCGCATGGCGTTCGTACTTAAATATGGAACTAACCATTCCAATTTTCGCTGTCTCTTATACACATCTCCGAGCCCACGAGACC
+
BCCCBFABBCBBGGGGGGGGGGGHHHHGGHHGHHHHHFHHHHHHHHHGGGGGGHHHHHHHHHHHHHHHHGGGGGHHGGGGGGGHHHHHHHHHHHHHHHHGHHHHHHHHHHHHHHGGGGGHHHHHHHHHHHHHHHHHGGGGGGHGGGGGGG
@M02034:409:000000000-BFKT7:1:2113:11913:11721 1:N:0:26
AAAGTCGAGGTGCCTAAAGTGGCAACCCAGACTGTGAGGATGGTTGGTGGAGTAGAGCTTCCTGTAGCCGCATGGCGTTCGTACTTAAATATGGAACTAACCATTCCAATTTTCGCTGTCTCTTATACACATCTCCGAGCCCACGAGACC
+
>1AAAFAA1DAACGGGGGGEAGAF1GHGCCC0E1GF2FFHHCEHDEEEEG/BGC12ADHHHHHHFHHHHGC/EEHHGEGFGF0FFGD@GFDGHFFDGHGHH01GGHHDGHGHHFEGGEFHHGGGGHGFGCHHHFGDCC/CCCGECA?CGF
@M02034:409:000000000-BFKT7:1:2113:15614:11724 1:N:0:26
AAAGTCGAGGTGCCTAAAGTGGCAACCCAGACTTATATTCCGGTTGGTGGTGTAGAGCTTCCTGTAGCCGCATGGCGTTCGTACTTAAATATGGAACTAACCATTCCAATTTTCGCTGTCTCTTATACACATCTCCGAGCCCACGAGACC
+
BBCCAFBCCCCCGGGGGGGGGGGHHHHGGHGGHHHHHHHHHHGGGGGGGGEFGGHHHHGHHHHHHHHHHGGGGGHHGGGGGGHHHHHHHHHHHHFHHHHHHHHHHHGHGHHHHHGGGGGHHHHHGHHHFHHGHHHHG?DCGGHGGGGGGG
@M02034:409:000000000-BFKT7:1:2113:28957:11725 1:N:0:26
AAAGTCGAGGTGCCTAAAGTGGCAACCCAGACTGAGCAGAAGGTTGGTGGTGTTGTGCTTCCTGTGGCCACATG
+
BBBBBFAA?DABFGGGGGGGFGFFHHHGGHGFFFF3BG33F3EGFF2EF1E111A215BFFGH5A3A113?1B@
@M02034:409:000000000-BFKT7:1:2113:5669:11725 1:N:0:26
AAAGTCGAGGTGCCTAAAGTGGCAACCCAGACTCCGGCTCCGGTTG
+
CCCCCFBCBCCCGGGGGGGGGGGHHHHGGHAAB3A2A2A222AE1E
@M02034:409:000000000-BFKT7:1:2113:20328:11727 1:N:0:26
AAAGTCGAGGTGCCTAAAGTGGCAACCCAGACTCATACTCCTGTTGGTGGTGTAGAGCTTCCTGTAGCCGCATGGCGTTCGTACTTAAATATGGAACTAACCATTCCAATTTTCGCTGTCTCTTATACACATCTCCGAGCCCACGAGACC
+
ABCCCFCCCBAAGGGGGGGFGGGHHHHGGHHGHHHHHHHHHHHHHHHFFGEFFGHHHHHHHHHHHHHHHGGGGGHHGGGGGGFHHHHHHHHHHHFFHHGGHHGHGHHHHHHHHFGGGGGHHGHHHHHHHHHHFHFHGCGGGGHGGGGGGG
@M02034:409:000000000-BFKT7:1:2113:28526:11730 1:N:0:26
AAAGTCGAGGTGCCTAAAGTGGCAACCCAGACTCATGGTAAGGTTGGTGGTGTAGAGCTTCCTGTAGCCGCATGGCGTTCGTACTTAAATATGGAACTAACCATTCCAATTTTCGCTGTCTCTTATACACATCTCCGAGCCCACGAGA
+
A3>AAD>AAD2>A4AEFBAABFGHCHHGCG2F3GFFH3BD53BDEGEFEG1FGFB5AGEFHBGFGGFFGGG0BEFEEGGGFEFHHFF3FGFDFHBGFGFGF0EFGFB4GGHHHFEEGC/3?4GGBFGDFG11?FBDD//@DFHE?//A
@M02034:409:000000000-BFKT7:1:2113:19931:11731 1:N:0:26
AAAGTCGAGGTGCCTAAAGTGGCAACCCAGACTCAGCATCCGGTTGGTGGTGTAGAGCTTCCTGTAGCCGCATGGCGTTCGTACTTAAATATGGAACTAACCATTCCAATTTTCGCTGTCTCTTATACACATCTCCGAGCCCACGAGACC
+
CCCCCFABBCCCGGGGGGGGGGGHHHHGGHHGHHHFHHGGHGGGGGGDFGFFHFFEGHHHHHHHHHHHHGGFEGHHGGGGGGHHHHHHHHHHHHFEFHHHHHHGHHHHHGHHHGGGGGGHHGHHHGHHHHGGHHHHGGGGGGHGGGGGGC
@M02034:409:000000000-BFKT7:1:2113:19074:11732 1:N:0:26
AAAGTCGAGGTGCCTAAAGTGGCAACCCAGACTAGGTTGCAGGTTGGTGGTGTAGAGCTTCCTGTAGCCGCATGGCGTTCGTACTTAAATATGGAACTAACCATTCCAATTTTCGCTGTCTCTTATACACATCTCCGAGCCCACGAGACC
+
AABBBFBABBAAGGBGGGGFGGGHHHGEGFGFHFGFF5FHHHHHHHGEGGEFFDBFFGHHHHHHFHHHHGGEEEHHGEEGGGHHHHGGHHHHGHFFFHGGHGHFHHEHHHGHHHGGGGGHHHHHHHGHHBGBFHGDE?DGGGHGFGGDCF
@M02034:409:000000000-BFKT7:1:2113:4743:11734 1:N:0:26
AAAGTCGAGGTGCCTAAAGTGGCAACCCAGACTTGGGAGGAGGTTGGTGGTGTAGAGCTTCCTGTAGCCGCATGGCGTTCGTACTTAAATATGGAACTAACCATTCCAATTTTCGCTGTCTCTTATACACATCTCCGAGCCCACGAGACC
+
CCCCCFBBDBBBGGGGGGGGGGGHHHHGGHHGHFGFCHFG2BEEGHGGGGBFGFHHHHHHHHHHHHHHHGGGGGHHGGGGGGHHHHHHHHHHHHHHGHFHHHHHHHHHHHHHHFGGGGGHHHHHGHHHHHHHHHHGGGGGGGHGGGCGDE
@M02034:409:000000000-BFKT7:1:2113:5657:11745 1:N:0:26
AAAGTCGAGGTGCCTAAAGTGGCAACCCAGACTACTGGGTGTGTTGGTGGTGTAGAGCTTCCTGTAGCCGCATGGCGTTCGTACTTAAATATGGAACTAACCATTCCAATTTTCGCTGTCTCTTATACACATCTCCGAGCCCACGAGACC
+
BABCBFBBBBBCGGGGGGGGGGGHHHHGGHHGHFHHB3G3AAEHHHHGGGEFHGHHHHHHHHHHHHHHHGGFGGHGGGGGGGHHHHHHHHHHHGGHHHHHHHHHHHGHHHHHHHGGGGDFHHHHGHHHHHHHHHHHDCCGGGACCFCD/F
@M02034:409:000000000-BFKT7:1:2113:26671:11749 1:N:0:26
AAAGTCGAGGTGCCTAAAGTGGCAACCCAGACTAGGAATAAGGTTGGTGGTGTAGAGCTTCCTGTAGCCGCATGGCGTTCGTACTTAAATATGGAACTAACCATTCCAATTTTCGCTGTCTCTTATACACATCTCCGAGCCCACGAGACC
+
CBCCCFCCCCBCGGGGGGGGGGGHHHHGGHHGHHHGGFHFGHHHHHGGGGGFHGHGHHHHHHHHHHHHHGGGGGHHGGGGGGGHHHHFHHHHHHHHFHHHHHGHHHGHHHHHHHGFGGGHHHHHHHHHHHFHHHHHGDGGGEAFFGGGGE
@M02034:409:000000000-BFKT7:1:2113:5002:11749 1:N:0:26
AAAGTCGAGGTGCCTAAAGTGGCAACCCAGACT
+
@AAB?BA>3DAAECFGBF4FFBFHHHGGFGHEH
@M02034:409:000000000-BFKT7:1:2113:5019:11755 1:N:0:26
AAAGTCGAGGTGCCTAAAGTGGCAACCCAGACTCCGAATACTGTTGGTGGTGTAGAGCTTCCTGTAGCCGCATGGCGTTCGTACTTAAATATGGAACTAACCATTCCAATTTTCGGTGTCTCTTATACACATCTCCGAGCCCACGAGACC
+
BBB@BFABBBABGGGGGGGGGGGHHHGGGHHGHHHGGEGGHHHHHHHGGGEBBFGHHGHGHHHHHHHHHGGGGGHHGGGGEFHHHHFHHHHGHHHHFHGHHHGHHHHHHHHHHHGGFGEFFGHHHHHGFFHHHHHHGGGGGGHGGGGGGE
@M02034:409:000000000-BFKT7:1:2113:8086:11756 1:N:0:26
AAAGTCGAGGTGCCTAAAGTGGCAACCCAGACTCGTCCTCCTGTTGGTGGTGTAGAGCTTCCTGTAGCCGCATGGCGTTCGTACTTAAATATGGAACTAACCATTCCAATTTTCGCTGTCTCTTATACACATCTCCGAGCCCACGAGACC
+
CCCCCFBBCCABGGGGGGGGGFGGHHGGGHHGHHGHGGGGHHGHHGHGGGEFGFHGGHHHHGHGHHHHHGGEFFHHGGGGGGHHHHHGHGFHHGGGHHHHHGHHHHGGHHHHHHGGGGGHHHHHHHHHHFGHHHHGDCFGGGHGGCDGGG
@M02034:409:000000000-BFKT7:1:2113:12983:11758 1:N:0:26
AAAGTCGAGGTGCCTAAAGTGGCAACCCAGACTCTGTAGAATGTTGGTGGTGTAGAGCTTCCTGTAGCCGCATGGCGTTCGTACTTAAATATGGAACTAACCATTCCAATTTTCGCTGTCTCTTATCACATCTCCGAGCCCACGAGACCG
+
ABBBAFBB?D>AGGGFFGGBGFFHHHGGGHA2FGHGFGHFHGGGHHHEECAAFFGFGHEHDFGFGHHFHGGGGGHHGEGGFGFHGHHHFHFGHGFFFHGHHFHHBHHHHGGGHHGGGGGGHFBGGHBGHHHGGHHGGGGGFHGGGCGGED
@M02034:409:000000000-BFKT7:1:2113:26654:11758 1:N:0:26
AAAGTCGAGGTGCCTAAAGTGGCAACCCAGACTAGGAATAAGGTTGGTGGTGTAGAGCTTCCTGTAGCCGCATGGCGTTCGTACTTAAATATGGAACTAACCATTCCAATTTTCGCTGTCTCTTATACACATCTCCGAGCCCACGAGAC
+
AAAAAFAA3A>AGGG5EGGGGFGGHHGGGHGGHCHH3GFCGBF5FC?FFCEAGGFGHHFHHGHHHHHHGGCEGDHHGGGGGFGHHHFBBFB44@EHFH3FFHHFHHFGFGGHHHEFE/EBFGH4?GFBGHEHFHFGGG//<FHF@CCFA
@M02034:409:000000000-BFKT7:1:2113:12449:11761 1:N:0:26
AAAGTCGAGGTGCCTAAAGTGGCAACCCAGACTATTATTAGTGTTGGTGGTGTAGAGCTTCCTGTAGCCGCATGGCGTTCGTACTTAAATATGGAACTAACCATTCCAATTTTCGCCGTCTCTTATACACATCTCCGAGCCCACGAGACC
+
BBCAAFCCCCAAGGGGGGGBGGGHHHHGGHHGHHHHHHHHHHHHHHHGGGEFEGHHHGHHGHHHHHHHHGGEGEFHGFGGGGHHHHHHHHHHHHHHHHHHHHGHHHGGHHHHHHGGGGGGHHHGHHFHFHHHHGFDFGGGGGHGGGGGGE
@M02034:409:000000000-BFKT7:1:2113:17045:11761 1:N:0:26
AAAGTCGAGGTGCCTAAAGTGGCAACCCAGACTGTGCGTTGGGTTG
+
CCCCBFBBCCBCGGGGGGGGGGGHHHHGGH2AGHH55AF2FCFG2E
@M02034:409:000000000-BFKT7:1:2113:18981:11765 1:N:0:26
AAAGTCGAGGTGCCTAAAGTGGCAACCCAGACTAAGAAGAAGGTTGGTGGTGTAGAGC
+
BBBBBFBBBBBBGGGGGFGFGFGHHHHGGHGGHEEAFEFAA3GHHCE2AEEA13DD55
@M02034:409:000000000-BFKT7:1:2113:27024:11778 1:N:0:26
AAAGTCGAGGTGCCTAAAGTGGCAACCCAGACTTCGCTTCCGGTTGGTGGTGTAGAGCTTCCTGTAGCCGCATGGCGTTCGTACTTAAATATGGAACTAACCATTCCAATTTTCGCTGTCTCTTATACACATCTCCGAGCCCACGAGACC
+
ABABB5>ADD>A4EFGGGGBFFFHFGCEFGGCHHHFGGDF32AEEG0AA?1BG3A5FGHGF3GDGHHFHGCEDEH?EEEEEE1GHHGGHFDDGGFGFHDGEFHHBGFFFGHHHGGDEDA1FBFGGHHBFCGHHHGHGB@DCEHGGD-?DC
@M02034:409:000000000-BFKT7:1:2113:16265:11782 1:N:0:26
AAAGTCGAGGTGCCTAAAGTGGCAACCCAGACTGAGGGGGGGGGTGG
+
A1>>AFA>ADAAGGGG1F1FFGFHHHHGGHHGHH1BFFEGGC@;@-@
@M02034:409:000000000-BFKT7:1:2113:3084:11783 1:N:0:26
AAAGTCGAGGTGCCTAAAGTGGCAACCCAGACTCCGAATTGGGTTGGTGGTGTAGAGCTTCCTGTAGCCGCATGGCGTTCGTACTTAAATATGGAACTAACCATTCCAATTTTCGCTGTCTCTTATACACATCTCCGAGCCCACGAGACC
+
AABAAFABBBABGGGGGGGBFFGHHHEEGFHGHHHEEEFHGGGGGGGGGG1BGFGGHHHGHGHGGHHHHGGFFFHHFEGGFEFHHHHHHGGHHHFHGHHGHHHHHHHHHHHHHGGGGGGHHGHHHHGEFHHGHHHFGFCFGGGGGGGGGF
@M02034:409:000000000-BFKT7:1:2113:22638:11785 1:N:0:26
AAAGTCGAGGTGCCTAAAGTGGCAACCCAGACTAAGAATATTGTTGGTGGTGTAGAGC
+
CCCCCFAABCCCGGGGGGGGGGGHHHHGGHGGHHHCBBG5DDGHFHE222A1A3D555
@M02034:409:000000000-BFKT7:1:2113:11580:11790 1:N:0:26
AAAGTCGAGGTGCCTAAAGTGGCAACCCAGACTTTGTCTGGTGTTGGTGGTGTAGAGCTTCCTGTAGCCGCATGGCGTTCGTACTTAAATATGGAACTAACCATTCCAATTTTCGCTGTCTCTTATACACATCTCCGAGCCCACGAGACC
+
CBCCCFCBBCCCGGGGGGGGGGGHHHHGGHHGHHHHHHHHHHHHGHHEFGEFHDHHHHHHHHHHHHHHHGGEFGHHGGGGGGGHHHHGHHHHHHGHHHHHHHHHHHGHHHHHHFGGGGGHHHHHFHHHHHHHHHGHG?GGGGHGGGGGGG
@M02034:409:000000000-BFKT7:1:2113:16280:11792 1:N:0:26
AAAGTCGAGGTGCCTAAAGTGGCAACCCAGACTGAGGGGGGGGTTGGTGGTGTAGAGCTTCCTGTAGCCGCATGGCGTTCGTACTTAAATATGGAACTAACCATTCCAATTTTCGCTGTCTCTTATACACATCTCCGAGCCCACGAGACC
+
CCCCCFBCCCBCGGGGGGGGGGGHHGHGGHHGHHGFFGGGGGFFFFFFFFDEEFFFFFFFFFFFFFFFFFFFFFFFFFFFFFFFFFFFFFFFFFFFFFFFFFFFFFFFFFFFFFFFFFDFFFFFFFFFFFFFFFFFFFFFFFFFFFFFFF
@M02034:409:000000000-BFKT7:1:2113:11682:11795 1:N:0:26
AAAGTCGAGGTGCCTAAAGTGGCAACCCAGACTAAGATTTGGGTTGGTGGTGTAGAGCTTCCTGTAGCCGCATGGCGTTCGTACTTAAATATGGAACTAACCATTCCAATTTTCGCTGTCTCTTATACACATCTCCGAGCCCACGAGACC
+
CCCCBFBBBCCCGGGGGGGGGGGHHHHGGHHGCBHCFBGFHHGDFGFFEGEFAGG5FGGHEFHHGGHBBEG0EEE1EEEGGGFHGHG3@B@FGEFGGHHHBFBGGFFFFHGHHHGGDGGHHHHHBF??BGGGCGFGGCDGGAFFG??/EF
@M02034:409:000000000-BFKT7:1:2113:11388:11800 1:N:0:26
AAAGTCGAGGTGCCTAAAGTGGCAACCCAGACTATTTTTGGTGTTGGTGGTGTAGAGCTTCCTGTAGCCGCATGGCGTTCGTACTTAAATATGGAACTAACCATTCCAATTTTCGCTGTCTCTTATACACATCTCCGAGCCCACGAGAC
+
AABB>DAABDA?GGGGBGFGGGGGHHHGGHHGH35DG5D22AAGGGHGEFEGHHGHHFFHFHHHBDGHHGGGFGFFGGGGGGHHHHHGBFFGHHFFFHHHHHFHHHFGHHHHEHGGGGGHHFFHHG3FGFGHHHFBDFCDCFHFFC?GG
@M02034:409:000000000-BFKT7:1:2113:2635:11801 1:N:0:26
AAAGTCGAGGTGCCTAAAGTGGCAACCCAGACTGCTCCTATTGTTGGTGGTGTAGAGCTTCCTGTAGCCGCATGGCGTTCGTACTTAAATATGGAACTAACCATTCCAATTTTCGCTGTCTCTTATACACATCTCCGAGCCCACGAGACC
+
AABBAFBBBBBBGGGGGGGGFGGHFHFFGHHGHHHHHFHHHHHGHHHGGGAAGFHGFGHHHGHGFFHGHEGEGGHHFGGGEEGHHHHHHHGHHHEFCGHFBGFH3HHHHHHHHFEEFGGGFHHHFHHHHHHHFGGFFFCCGEHGGGCDGF
@M02034:409:000000000-BFKT7:1:2113:25628:11815 1:N:0:26
AAAGTCGAGGTGCCTAAAGTGGCAACCCAGACTCCGAATGCGGTTGGTGGTGTAGAGCTTCCTGTAGCCGCATGGCGTTCGTACTTAAATATGGAACTAACCATTCCAATTTTCGCTGTCTCTTATACACATCTCCG
+
AABB3B3AD@AAGGGFFGGBAGDHHHHGGCHFHHHEEEGHGGGEEGGEGG1FGHEHHHHHHFHHFBGFHGGCEGHGGGGGGGFHHHGFHFEGHHFFBFBFFGBBFHFHHHHHHF?E?BEFGHHFBGBHBGEFGD11?
@M02034:409:000000000-BFKT7:1:2113:13458:11815 1:N:0:26
AAAGTCGAGGTGCCTAAAGTGGCAACCCAGACTAATGGTATTGTTGGTGGTGTAGAGCTTCCTGTAGCCGCATGGCGTTCGTACTTAAATATGGAACTAACCATTCCAATTTTCGCTGTCTCTTATACACATCTCCGAGCCCACGAGACC
+
BBBCBFBCCCBCGGGGGGGGGGGHHHHGGHHGHHGHHHFGHHHHHHHGGGEFGGHFHHHHHHHHGHHHHGGGGGHHGGGGGEHHHHHFHHHHHHGHHHHHHHHHHHHHHHHHHHGGGGGGHHHHHHHHGFHHGHHFGDGGGGHGCCGGGA
@M02034:409:000000000-BFKT7:1:2113:6493:11829 1:N:0:26
AAAGTCGAGGTGCCTAAAGTGGCAACCCAGACTTCGGCTCATGTTGGTGGTGTAGAGCTTCCTGTAGCCGCATGGCGTTCGTACTTAAATATGGAACTAACCATTCCAATTTTCGCTGTCTCTTATACACATCTCCGAGCCCACGAGACC
+
BBBABFBBBBBBGGGGGGGFGFGFHHHGGHHGGHHGGFEGHHHHHHHGGGAFFGHGHGHHHHHHHHHHHGGGGGHHGGGGGGHHHHHHHHFHHHHHHHHHHGHHHHGHHHHHHHGGGGGFFFHHHHFDGHHHGHHHCCGGCGHGGFGGGF
@M02034:409:000000000-BFKT7:1:2113:2201:11830 1:N:0:26
AAAGTCGAGGTGCCTAAAGTGGCCCAGACTCAGAATCAGGTTGGTGGTGTAGATCTTCCTGTAGCCGCATGGCGTTCGTACTTAAATATGGAACTAACCATTCCAATTTTCGCTGTCTCTTATACACATCTCCGAGCCCACGAGACCGT
+
>11>AB>AADAAGGGGGGGGB1CCGE00AFGA1AGHFAEF1BB/EF/BFGFG22D2GDGGHFEF2FEEEEFHHGGGEAEFEEGGGBFBB211@FGFGHHHFFFGH2BFHHHGGGE?BGHHEGGB22B1BC>FG?CCG?FEA?BGGGF@C
@M02034:409:000000000-BFKT7:1:2113:4532:11839 1:N:0:26
AAAGTCGAGGTGCCTAAAGTGGCAACCCAGACTCGGGATGAGGTTGGTGGTGTAGAGCTTCCTGTAGCCGCATGGCGTTCGTACTTAAATATGGAACTAACCATTCCAATTTTCGCTGTCTCTTATACACATCTCCGAGCCCACGAGACC
+
CBCBBFCCCCCCGGGGGGGGGGGHHHHGGHHGGHGGGEEGHHHHHGGGGGFFHHHHHHHHHHHHHHHHHGGEGGHHGGGGGGHHHHHHHHGHHHFHHHGHGGGHHHGHHHHHHGGGGGGHGHHHHHHHFHHHHHGHGGGGGGGGGGFGGG
@M02034:409:000000000-BFKT7:1:2113:14500:11850 1:N:0:26
AAAGTCGAGGTGCCTAAAGTGGCAACCCAGACTAAGAAGCATGTTGGTGGTGTAGAGCTTCCTGTAGCCGCATGGCGTTCGTACTTAAATATGGAACTAACCATTCCAATTTTCGCTGTCTCTTATACACATCTCCGAGCCCACGA
+
CCCCBFBADDBCGGGGGGGGGGGHHHHGGHHGGGDBB5FFEGHHHHA222EFA3DAF5AFEHFHDEGDFEEAEE11>E>FEE?GEGHFEFHBGF33FCFH313B?GE4BFFHH4>EEAE???FHFE??FG2CGGF?D/@C@FH//@
@M02034:409:000000000-BFKT7:1:2113:22364:11853 1:N:0:26
AAAGTCGAGGTGCCTAAAGTGGCAACCCAGACTAATAC
+
BAAABFBBDBABGGGGGGGGGFGHFFHGGEDCG33A55
@M02034:409:000000000-BFKT7:1:2113:20783:11854 1:N:0:26
AAAGTCGAGGTGCCTAAAGTGGCAACCCAGACTCCGCCTACTGTTGGTGGTGTAGAGCTTCCTGTAGCCGCATGGCGTTCGTACTTAAATATGGAACTAACCATTCCAATTTTCGCTGTCTCTTATACACATCTCCGAGCCCACGAGACC
+
BBBBAFBBBBABGGGGGGGGGFGHHHHGGGGGHHHGGGGFHFGFGFHGGGAFGGHHHHGHHHHHHHHGHGGGFGHHGGGGGGHHHHHHHHGHHHFGHHFHHHHHHHHHFGHHHHGGGGFFHGHHHHFBHHFHHDGGD/>BDGGGGCCGGG
@M02034:409:000000000-BFKT7:1:2113:17274:11857 1:N:0:26
AAAGTCGAGGTGCCTAAAGTGGCAACCCAGACTGGGAGGAGGGTTGGTGGTGTAGAGCTTCCTGTAGCCGCATGGCGTTCGTACTTAAATATGGAACTAACCATTCCAATTTTCGCTGTCTCTTATACACATCTCCGAGCCCACGAGACC
+
CCCCCFCBCBCCGGGGGGGGGGGHHHHGGHHGHHHCF2FEA2EEGGGGGGGFHHHHHHHHHHHHHHHHHGGGGGHHGGGGGGHHHHHHHHHHHHHHGHHHHHGHHHHHHHHHHHGGGGGGHHHHHHGHHHHHHHGHGCGGGGHGGGGGGG
@M02034:409:000000000-BFKT7:1:2113:24058:11859 1:N:0:26
AAAGTCGAGGTGCCTAAAGTGGCAACCCAGACTGGTTATCGGGTTGGTGGTGTAGAGCTTCCTGTAGCCGCATGGCGTTCGTACTTAAATATGGAACTAACCATTCCAATTTTCGCTGTCTCTTATACACATCTCCGAGCCCACGAGACC
+
A?AAAFCCCCABGGGGGGGFGGGHHHHGGHHGHHHHHHHHHGGHFGGGGGEFGFHHHHHHHHHHHGHHHGGGGGHHFGGGGGHHHHHHHHHHHHHHHHHHHHGHHHHGBFGHHHGGGGGFHHHHHHGHFHFHHHFHECCDGGHGGGGGGG
@M02034:409:000000000-BFKT7:1:2113:16531:11859 1:N:0:26
AAAGTCGAGGTGCCTAAAGTGGCAACCCAGACTAAGAA
+
BBBBBFBBBBABGGGGGGGFGFGHHHHG2AC2B3BFH5
@M02034:409:000000000-BFKT7:1:2113:7948:11871 1:N:0:26
AAAGTCGAGGTGCCTAAAGTGGCAACCCAGACTCAGTTTCCTGTTGGTGGTGTAGAGCTTCCTGTAGCCGCATGGCGTTCGTACTTAAATATGGAACTAACCATTCCAATTTTCGCTGTCTCTTATACACATCTC
+
AABBADABBBBBGGGGGGGGGGGHHHHGGHHGHHHHGHHHHHHHHHGGGGGFHBHHHHHHHHHHHGHHHGGFFGHHGGGGGEGHGHHHHHGHHEHHBGDGHHHGHHHGHHHHGB>EG?EFHFHGFHHHHHHHHGG
@M02034:409:000000000-BFKT7:1:2113:17151:11873 1:N:0:26
AAAGTCGAGGTGCCTAAAGTGGCAACCCAGACTATTTGTAAGGTTGGTGGTGTAGAGCTTCCTGTAGCCGCATGGCGTTCGTACTTAAATATGGAACTAACCATTCCAATTTTCGCTGTCTCTTATACACATCTCCGAGCCCACGAGACC
+
CBCBCFCCCCCCGGGGGGGGGGGHHHHGGHHGHHHHHHHHGHHHHHGGGGGFHHHGHHHHHHHHHHHHHGGGGGHHGGGGGGHHHHHHHHHHHHHHHGGHHHHHHHHHHHHHHHGGGGGGHGHHHHHHHHHHHHGFFCGGGGEGGCFGGG
@M02034:409:000000000-BFKT7:1:2113:23835:11874 1:N:0:26
AAAGTCGAGGTGCCTAAAGTGGCAACCCAGACTTTGTATTTTGTTGGTGGTGTAGAGCTTCCTGTAGCCGCATGGCGTTCGTACTTAAATATGGAACTAACCATTCCAATTTTCGCTGTCTCTTATACACATCTCCGAGCCCACGAGACC
+
AA1AAFAADD1AFFGGGGGEGFGBFHGF0A0FGFHHGHHHHGGBFAEFGGEFGFGGHFFGGFGHHHHFHFGEFEHFGEEGEGHHHHHGHGGGHBFGFFGFHHFHHHFHFGHHHHGGGGEHHGHHFGBBFFFHHGDGG/CC@FCFC/CCGF
@M02034:409:000000000-BFKT7:1:2113:19755:11876 1:N:0:26
AAAGTCGAGGTGCCTAAAGTGGCAACCCAGACTAAGACTTATGTTGGTGGTGTAGAGCTTCCTGTAGCCGCATGGCGTTCGTACTTAAATATGGAACTAACCATTCCAATTTTCGCTGTCTCTTATACACATCTCCGAGCCCACGAGACC
+
BBBCAFBCCCABGGGGGGGFGGGHHHHGGHHGHHHHHHHHHGHGHHHGGGEFGHHHHHHGHHHHHHHHHGGGGGHHGGGGGGHHHHHGHHHHHGGGHHGHHHFHHHHGHHHHHGGGGGGHHHHHHHGHHHHHHHHHGCGGGGHGFGGGGG
@M02034:409:000000000-BFKT7:1:2113:26902:11878 1:N:0:26
AAAGTCGAGGTGCCTAAAGTGGCAACCCAGAATACTGCTCAGGTTGGTGGTGTAGAGCTTCCTGTAGCCGCATGGCGTTCGTACTTAAATATGGAACTAACCATTCCAATTTTCG
+
AAAAAFA@AD>>1ABBGGFGGF0AB0AEF0B0DF1F21DA1BF1BFEAFE/BFGHHH11BBFGHFHHBAEA>EEHFEEGFE?>FFG211FGHGE@BCF11B0>>1FEFHHHEGF>
@M02034:409:000000000-BFKT7:1:2113:18132:11882 1:N:0:26
AAAGTCGAGGTGCCTAAAGTGGCAACCCAGACTAATAATCCTGTTGGTGGTGTAGAGCTTCCTGTAGCCGCATGGTGTTCGTACTTAAATATGGAACTAACCATTCCAATTTTCGCTGTCTCTTATACACATCTCCGAGCCCAC
+
CCCCBFBCCCACGGGGGGGGGGGHHHHGGH2FGHHGGAGDBFHHFE2E22EAA3D5BA3BBGGFG5EB3AEAEEF55?EFE>CGCGG3BFG4@E33BCGH313B3BF4@GFGFBEFFE>F?GFD4FDFHFF3GFH2A?DGFF/F
@M02034:409:000000000-BFKT7:1:2113:27994:11896 1:N:0:26
AAAGTCGAGGTGCCTAAAGTGGCAACCCAGACTAATAATAAGGTTGGTGGTGTAGAGCTTCCTGTAGCCGCATGGCGTTCGTACTTAAATATGGAACTAACCATTCCAATTTTCGCTGTCTCTTATACACATCTCCGAGCCCACGAGACC
+
BBBBBFBBBBABGGGGGGGGGGGHHHHGGHHGHHFGHHGHHHHGHG?EFGABFGHGHHHHFFHHGHHHHGGGGGHHGGGGGEHHHHHHHHGHHEGGHHHHHHHHHHHHHHHHHHGGGGGHHGHHHHHHHHFFHGGFG?C@GFHGGG/DDA
@M02034:409:000000000-BFKT7:1:2113:10618:11898 1:N:0:26
AAAGTCGAGGTGCCTAAAGTGGCAACCCAGACTGGGATTCTGGTGGGGTGTAGAGCTTCCTGTAGCCGCATGGCGTTCGTACTTAAATATGGAACTAACCATTCCAATTTTCGCTGTCTCTTATACACATCTCCGAGCCCACGAGACCGT
+
CCCCCFBCCCBBGGGGGGGGGGGHHHHGGHHGHHHHHGHHHHHHHGGGFGFFHDGHHHHHHHHHHHHGGFEGHEGFGGGGHHHHHFFHHHHHFHHHHHHHHHHGHGGHHHHHGGGGGHHHHHHHGGHHGHHHHGGFGCGGHGGGGGGGGA
@M02034:409:000000000-BFKT7:1:2113:18387:11899 1:N:0:26
AAAGTCGAGGTGCCTAAAGTGGCAACCCAGACTGGTAATCTGGTTGGTGGTGTAGAGCTTCCTGTAGCCGCATGGCGTTCGTACTTAAATATGGAACTAACCATTCCAATTTTCGCTGTCTCTTATACACATCTCCGAGCCCACGAGACC
+
CCCBCFCCCCACGGGGGGGFGGGHHHHGGHHGHHHDFFFHHCFHHGGEGDEFGDHHHGHHHGHFGHHHHGGFFFHGGFGGFEFHHHHFHFFHHGGHHHHHHHHHHHHGHHHHHHGGGGGHHFHHHHHHHGHHHGHFF/CFGGHGGGGGGG
@M02034:409:000000000-BFKT7:1:2113:15676:11899 1:N:0:26
AAAGTCGAGGTGCCTAAAGTGGCAACCCAGACTTCTCCTCAGGTTGGTGGTGTAGAGCTTCCTGTAGCCGCATGGCGTTCGTACTTAAATATGGAACTAACCATTCCAATTTTCGCTGTCTCTTATACACATCTCCGAGCCCACGAGACC
+
CCCCBFABCCBBGGGGGGGGGGGHHHHGGHHGHHGHHHHHHHHHHHGGFGGGHGHHHHHHHHHHHHHHHGGGGGHHGGGGGGFHHGHGHHHHHGGHHHHHHHHHHHHHHHHHHHGFGGGGHGHHHHHHGHHHHHF2ECFGGGHGGCGGGG
@M02034:409:000000000-BFKT7:1:2113:20532:11902 1:N:0:26
AAAGTCGAGGTGCCTAAAGTGGCAACCCAGACTAATCCTGCTGTTGGTGGTGTAGAGCTTCCTGTAGCCGCATGGCGTTCGTACTTAAATATGGAACTAACCATTCCAATTTTCGCTGTCTCTTATACACATCTCCGAGCCCACGAGACC
+
3>AABFCCCCBCGGGGGGGGGGGHHHHGFHHGHHHHHHGHFHFHHHHEGGEFGDHHHHHHHGHHHHHHHGGAEEFGGEGGGEFHHHHFHHHHHGDGHHHFCGFHHHFFHHHHHGGEFFFHGHHHGHFGHCFGHHGGDCGGGEHGGCFGGF
@M02034:409:000000000-BFKT7:1:2113:24245:11906 1:N:0:26
AAAGTCGAGGTGCCTAAAGTGGCAACCCAGACTATGGTTCAGGTTGGTGGTGTAGAGCTTCCTGTAGCCGCATGGCGTTCGTACTTAAATATGGAACTAACCATTCCAATTTTCGCTGTCTCTTATACACATCTCCGAGCCCACGAGACC
+
BBBBBFAABBAAGGGGGGGFGGGHFHHGGHHGGHHGADEGHHHHHHGGGGEFGEGFHHHHHHHHFGHHHGGGGGHHGGGGGEFHHHHHHHHHHGGHHHHHHHHHHGHHHHHHHHGGGGGGHHHHHHHHHFFHHHHHECCCGGHGGGGGGG
@M02034:409:000000000-BFKT7:1:2113:17221:11909 1:N:0:26
AAAGTCGAGGTGCCTAAAGTGGCAACCCAGACTAATCCGGCTGTTGGTGGTGTAGAGCTTCCTGTAGCCGCATGGCGTTCGTACTTAAATATGGAACTAACCATTCCAATTTTCGCTGTCTCTTATACACATCTCCGAGCCCACGAGACC
+
BBABBFBBBBABGGGGGGGGFGGHHGGGGHHGHHHHHHGGGGGHGGHGGGGFHFGGFFHHFHHHHFHHHFGEGEGAFFCFGFHHHHHFFHHHHH3DHHHGFFHHFHFGHHHHHHGGGGFHHFHHGHFFHBGCBFDFB/CC@GHGGGGGGG
@M02034:409:000000000-BFKT7:1:2113:14784:11913 1:N:0:26
AAAGTCGAGGTGCCTAAAGTGGCAACCCAGACTGGGGCGTGGGTTGGTGGTGTAGAGCTTCCTGTAGCCGCATGGCGTTCGTACTTAAATATGGAACTAACCATTCCAATTTTCGCTGTCTCTTATACACATCTCCGAGCCCACGAGACC
+
BBBBAFBABDAAGGGGFDGGGGGHHHH?EHFGHHHHGGEEFGG1FFGEEGFFCGGHGHHHHHHHHHGHHGGCEGHHGEGGGGHHHHHFGHHHHHHGGHGHHHGGGHHGDFGHH3BCEFGFHGHHHHEGGGFHGHGGDCCCCGHEGCGGGE
@M02034:409:000000000-BFKT7:1:2113:23277:11914 1:N:0:26
AAAGTCGAGGTGCCTAAAGTGGCAACCCAGACTTAGTAGTTGGTTGGTGGTGTAGAGCTTCCTGTAGCCGCATGGCGTTCGTACTTAAATATGGAACTAACCATTCCAATTTTCGCTGTCTCTTATACACATCTCCGAG
+
AAAB>DA>A?AAECD5B4GGFFFBGHGG2FGFFHHHFDG5FGFFEEGAEFEF1EGFHHHHHBBGGHHHHGGEGGGHGGGGGFHHHHFFFGGDGHHHFHH@FGFF3?FGHFFHHFGCEEEGFFHHHHHHBGFGF1D1?/B
@M02034:409:000000000-BFKT7:1:2113:14231:11916 1:N:0:26
AAAGTCGAGGTGCCTAAAGTGGCAACCCAGACTGGTGCGGTGGTTGGTGGTGTAGAGCTTCCTGTAGCCGCATGGCGTTCGTACTTAAATATGGAACTAACCATTCCAATTTTCGCTGTCTCTTATACACATCTCCGAGCCCACGAGACC
+
AAAAAFAADDAAGFGGFGC3ABFHFHHGGHHGHHHHHHGGAECGGGGFGGEFGFHFGBHHHFHHHHHHHGG@EGHFGGEGGGCGHHGFFHGHGGFGFHGHGHHGGFDGHHHHHFEEECGFHGHHDGBFDGEFBFDF/>@/@/GC<ACGGF
@M02034:409:000000000-BFKT7:1:2113:27513:11916 1:N:0:26
AAAGTCGAGGTGCCTAAAGTGGCAACCCAGACTAAGAATGTGGTTGGTGGTGTAGAGCTTCCTGTAGCCGCATGGCGTTCGTACTTAAATATGGAACTAACCATTCCAATTTTCGCTGTCTCTTATACACATCTCCGAGCCCACGAGAC
+
CCCCCFCCBC2AGGGGGGGGGGGHHHHGGHHGHGHFH5FEA5BGFFEEFGAFGGHFFGHHHHHHHHHHHGGGGGHHGGGGGEFGHGHFHHHGHGGGFHHHHHHHHHGHGHHHHHGGGGGHHHGHHHHHHGHHGHHF?<@DCGHGCGGGG
@M02034:409:000000000-BFKT7:1:2113:4426:11919 1:N:0:26
AAAGTCGAGGTGCCTAAAGTGGCAACCCAGACTGGGAATTGGGTTGGTGGTGTAGAGCTTCCTGTAGCCGCATGGCGTTCGTACTTAAATATGGAACTAACCATTCCAATTTTCGCTGTCTCTTATACACATCTCCGAGCCCACGAGACC
+
AAAABFBBBDBBGGGGGGGGGGGGHHHGGHHGHFHHCGGHHHHGFFGGGGEFHFGGFHHHHHHHGHHHHGGFEFHHGGGGGEGHHHHHHHFHHHFFFHHHHHHGGHHFHGHHHHFGGGGBHHHHGHHGFFHGGHHBDCGGGGHGGGFF?C
@M02034:409:000000000-BFKT7:1:2113:9167:11922 1:N:0:26
AAAGTCGAGGTGCCTAAAGTGGCAACCCAGACTGTGGAGCAGGTTGGTGGTGTAGAGCTTCCTGTAGCCGCATGGCGTTCGTACTTAAATATGGAACTAACCATTCCAATTTTCGCTGTCTCTTATACACATCTCCGAGCCCACGAGACC
+
BBBBBFBBBBBBGGGGCGGFGGGHHHHGGGHGHHHHB3FCAFAAFHEEA?EFGDG5DFFF5GHHG5FBFEE>EGF1E?EFEE2GGHHD3FHHFF33FFHHF03F34F4FGDHGD@?EE?FDHHF3HFDFF2CHHH2B/DG@GAFCA//E?
@M02034:409:000000000-BFKT7:1:2113:17204:11925 1:N:0:26
AAAGTCGAGGTGCCTAAAGTGGCAACCCAGACTCAGTATTTTGTTGGTGGTGTAGAGCTTCCTGTAGCCGCATGGCGTTCGTACTTAAATATGGAACTAACCATTCCAATTTTCGCTGTCTCTTATCCACATCTCCGAGCACACGAGAC
+
AA11>BAAA?>>ECGF1A1F110FFCHGG0AFGHBGD2DFHHDGGFGE/AEFGGFBFGHHFFHHH22AFEGAEEEHGGEFGG0?FGD11B2FG1@F1EFFHHGGFHBBFFFHBG/EEEGBGFHHDG1BGBGBFHF1CCC</@0F/</?<
@M02034:409:000000000-BFKT7:1:2113:5503:11928 1:N:0:26
AAAGTCGAGGTGCCTAAAGTGGCAACCCAGACTTTTGCTATGGTTGGTGGTGTAGAGCTTCCTGTAGCCGCATGGCGTTCGTACTTAAATATGGAACTAACCATTCCAATTTTCGCTGTCTCTTATACACATCTCCGAGCC
+
AAABBFABB@AABBGGGFGGGFCGFHGDGDEFFHGHHHHHHDCGGA?EG?BB1FFGFGHHFFFDGFFHFEE>EFHHGFGGGGCFGGHGFFFHHHHGHHHHEFDGHHF4DGGFHEEEEEFEH?FHFG??BBGGCGB?D/C/D
@M02034:409:000000000-BFKT7:1:2113:24843:11929 1:N:0:26
AAAGTCGAGGTGCCTAAAGTGGCAACCCAGACTGGGTGGGGGGTTGGTGGTGTAGAGCTTCCTGTAGCCGCATGGCGTTCGTACTTAAATATGGAACTAACCATTCCAATTTTCGCTGTCTCTTATACACATCTCCGAGCCCACGAGACC
+
CCCCCFBCCCAAGGGGGGGGGGGHHHHGEHHGH3AC322AA0EDFGGGGGCFHHHFHHHHHHHHHHHHHGGCGGHHGDGGGGEHHHHFHHCGHHHHHHHHHHHHGHHHFHHHGGGGGGGGGGGGGGGGGGGGGGGGGBGFFEFFCDFFF:
@M02034:409:000000000-BFKT7:1:2113:17224:11931 1:N:0:26
AAAGTCGAGGTGCCTAAAGTGGCAACCCAGACTCAGTATTTTGTTGGTGGTGTAGAGCTTCCTGTAGCCGCATGGCGTTCGTACTTAAATATGGAACTAACCATTCCAATTTTCGCTGTCTCTTATACACATCTCCGAGCCCACGAGACC
+
CCCCCFABBCABGGGGGGGGGGGHHHHGGHHGHHHHGGHHHHHHHHHGGGFFHHHHHHHHHHHHHHHHHGGFGGHHGGGGGGHHHHHFHHHHHHHHGHHGHHHHGHGHHHHHHHGGGGGHHHHHHHHHHHHHHHHFDCGFFGHGGGGGGG
@M02034:409:000000000-BFKT7:1:2113:5601:11939 1:N:0:26
AAAGTCGAGGTGCCTAAAGTGGCAACCCAGACTCGGTATCCGGTTGGTGGTGTAGAGCTTCCTGTAGCCGCATGGCGTTCGTACTTAAATATGGAACTAACCATTCCAATTTTCGCTGTCTCTTATACACATCTCCGAGCCCACGAGACC
+
ABBBAFBBBBABGFGGGGCGGGGHHFHGGHHGHHGGEHGHHGGEEEGGGGAFGGHGHGHGHHHHHHFHHGGCGGHHGGGGGGHHHHHHHHHHHHFHGHFGGHGGHHGHHHHHHFGGGGGEFFHGHHGHFFFHFHFF?CCFGGHGFCGGGF
@M02034:409:000000000-BFKT7:1:2113:14097:11943 1:N:0:26
AAAGTCGAGGTGCCTAAAGTGGCAACCCAGACTAAGAATCATGTTGGTGGTGTAGAGCTTCCTGTAGCCGCATGGCGTTCGTACTTAAATATGGAACTAACCATTCCAATTTTCGCTGTCTCTTATACACATCTCCGAGCCCACGAGACC
+
BBCCBFCCCCCCGGGGGGGGGGGHHHHGGHHGHHHHHHHHHHHHHHHGGGEFGGHFHHHHHHHHHHHHHGGGGGHGGGGGGEHHHHHHHHHHHHHHGHHHHHGHHHHGHHHHHHGGGGGGHGHHHHHHHHHHHHHHGCGGGGHGGGGGGG
@M02034:409:000000000-BFKT7:1:2113:14358:11946 1:N:0:26
AAAGTCGAGGTGCCTAAAGTGGCAACCCAGACTAATAAGAGGGTTGGTGGTGTAGAGCTTCCTGTAGCCGCATGGCGTTCGTACTTAAATATGGAACTAACCATTCCAATTTTCGCTGTCTCTTATACACATCTCCGAGCCCACGAGACC
+
BBABBFBBBBBBGGGDFFGGGGFAGHHGGFHGHFEFBDBFFH?EHG?EEAEFE3GDDGEGFGHHHEDB3EE>EEF1EEEGDE2FGGF33BBFGF33FFGHFGEGGFFB?FGHG4/?E/EGGHGGDG3BDCDCGHHED>>D@FHEDG?EFG
@M02034:409:000000000-BFKT7:1:2113:8924:11947 1:N:0:26
AAAGTCGAGGTGCCTAAAGTGGCAACCCAGACTCAGAAGTCGGTTGGTGGTGTAGAGCTTCCTGTAGCCGCATGGCGTTCGTACTTAAATATGGAACTAACCATTCCAATTTTCGCTGTCTCTTATACACATCTCCGAGCCCACGAGACC
+
CCCCCFCCCCBCGGGGGGGGGGGHHHHGGHHGGFHGGGHDHFGGGGGEGG1FG3G5FGGHGHHHHGHGHGGEEGFEGGGGGE2FHHHGHHHHHHBGHHHHHFDGDGHFHHFHHEFGGGEFFHHHDFGFFG2CGHHFGB?GGGHGG/@/DF
@M02034:409:000000000-BFKT7:1:2113:4725:11947 1:N:0:26
AAAGTCGAGGTGCCTAAAGTGGCAACCCAGACTACGTATCCTGTTGGTGGTGTAGAGCTTCCTGTAGCCGCATGGCGTTCGTACTTAAATATGGAACTAACCATTCCAATTTTCGCTGTCTCTTATACACATCTCCGAGCCCACG
+
AAAAAFA?DD1AGGFFGBE3FGGGHHFGFHGEFGBFFGHHFGGFHGHAFGAF/AFFGHGBGAGEDBGGGFCEEEAFCEGGGAGHHHBEGFFHGGFG1C1F1GBCHGEEDGFGEFE/E??G2FGBBGFGFGFHBGF1E?>CCC//B
@M02034:409:000000000-BFKT7:1:2113:14910:11948 1:N:0:26
AAAGTCGAGGTGCCTAAAGTGGCAACCCAGACTTCGCAGTTGGTTGGTGGTGTAGAGCTTCCTGTAGCCGCATGGCGTTCGTACTTAAATATGGAACTAACCATTCCAATTTTCGCTGTCTCTTATACACATCTC
+
CCCCCFCCCCCCGGGGGGGGGGGHHHHGGHHA3GE2AFE25AGECEA1AAECA3F5AAAF5FFFB555B?E0EEC1>1>??>2?FGHF3FG4FD33B3FH3?3B?4F4?F?GF4<<??/B3FF33B33F2G2GDF
@M02034:409:000000000-BFKT7:1:2113:27697:11959 1:N:0:26
AAAGTCGAGGTGCCTAAAGTGGCAACCCAGACTTCTGTTTCTGTTGGTGGTGTAGAGCTTCCTGTAGCCGCATGGCGTTCGTACTTAAATATGGAACTAACCATTCCAATTTTCGCTGTCTCCTTATACACATCTCCGAGCCCACGAGAC
+
BBBBAFABADABGGGAGGGGGGGHHHHGGHGGFHHHGHHHHHHHHHHGGGEFHGHGHHHHHGHHHHHGHGGGGGHHGGGGGGHGHHHBGHHHHHHFHHHHHHFHGHHHHHHHHHGGGFFHFHFHHGFGGFHFGGHHHGGGGGGHGGGGGG
@M02034:409:000000000-BFKT7:1:2113:15724:11966 1:N:0:26
AAAGTCGAGGTGCCTAAAGTGGCAACCCAGACTTCGCCGCCTGTTGGTGGTGTAGAGCTTCCTGTAGCCGCATGGCGTTCGTACTTAAATATGGAACTAACCATTCCAATTTTCGCTGTCTCTTATACACATCTCCGAGCCCACGAGACC
+
BBBBBFBBBBBBGGGGGGGGGGGHHHHGDHHGHHFFGGGGCFHHHHHFGGEFGGHGHHGHHHHHHHHHHGGGGGHHGEGGGGGHHHGGHHHGHEGFGHHHHHHHHHGHGHGHHFGGGGGHHHHH3GFGHGHHGHHHGGGGFGHGGGGGGC
@M02034:409:000000000-BFKT7:1:2113:3393:11968 1:N:0:26
AAAGTCGAGGTGCCTAAAGTGGCAACCCAGATGCATTATCCGGTTGGGGGTGTTGAGGTTGCTGTAGCCGCATGG
+
CCCCBFCCCCABGGGGGGGGGGGGFHHGGGH353F555B55AEF2E20AAEE01B5B23?2B3B43@43?E/E1?
@M02034:409:000000000-BFKT7:1:2113:14524:11970 1:N:0:26
AAAGTCGAGGTGCCTAAAGTGGCAACCCAGACTGATTCTGAGGCTGGTGGTGTAGAGCTTCCTGTAGCCGCATGGCGTTCGTACTTAAATATGGAA
+
>AAA>BA?D?>>AB11AFD3BFFFFA0BAGCFBFGHBGGAAGE//AAAF?/AA1FEDDGFGBDBB2FEE/E?E>A>/?/B?B0?/@BDGDF2BEDD
@M02034:409:000000000-BFKT7:1:2113:10397:11971 1:N:0:26
AAAGTCGAGGTGCCTAAAGTGGCAACCCAGACTTAGATTCATGTTGGTGGTGTAGAGCTTCCTGTAGCCGCATGGCGTTCGTACTTAAATATGGAACTAACCATTCCAATTTTCGTTGTCTCTTATACACATCTCCGAGCCCACGAGACC
+
BCCBAFBBBCBCGGGGGGGGGGGHGHHGGHHGHHHGHFGHFHHHHHHEGGGFFGHGHFHHHHHHGHHHHGGEEGHHGGGFGGFHHHHHHHGHHHFHHHHHHGGHGFGHHHHHHHGHHHGHHHHHHHFHGHHHHHHHGGGGGGHGGGGGGC
@M02034:409:000000000-BFKT7:1:2113:17568:11979 1:N:0:26
AAAGTCGAGGTGCCTAAAGTGGCAACCCAGACTTGGGGGTGTGTTGGTGGTGTAGAGCTTCCTGTAGCCGCATGGCGTTCGTACTTAAATATGGAACTAACCATTCCAATTTTCGCTGTCTCTTATACACATCTCCGAGCCCACGAGACC
+
AABBBFBBB?AAGGGGGGGFGGGGFHAEGCDGHHHHHGCAEGGHHHHGGGAFGGH5GFHHHHHHHHHHGGGEEEGFGGGGGEGHHHHFHHHHHHHHHHHFGHHHFHFHHHHHHFCDDGDHHHHHFHHGHHGFFFFFA?FGGEAGFGGGDE
@M02034:409:000000000-BFKT7:1:2113:27577:11980 1:N:0:26
AAAGTCGAGGTGCCTAAAGTGGCAACCCAGACTAAGAAGAGGGTTGGTGGTGTAGAGCTTCCTGTAGCCGCATGG
+
ABBABFAADBABGGFEGGGGGGGGGEHGGCGEHFGFDBFFH2AEGE?EFCFAA3D5FE3BGFGHHD55FEE0EEF
@M02034:409:000000000-BFKT7:1:2113:18753:11989 1:N:0:26
AAAGTCGAGGTGCCTAAAGTGGCAACCCAGACTAATAGTGATGTTGGTGGTGTAGAGCTTCCTGTAGCCGCATGGCGTTCGTACTTAAATATGGAACTAACCATTCCAATTTTCGCTGTCTCTTATACACATCTCCAGCCCACGAGACCG
+
BCCCAFCCCCBCGGGEGGGFGGGHHHHGGHGGHFGG5BAEHEHHHHHGFGEFGGHHHHHHHHHHHHHGHGGFGGHHGGGGGFHHHHHHHHHHHHHGHHHHHHHHHHGHHHHHHHGGGGGGHGHHFHHHHHHHHHHHECHGGGGC?DDGF<
@M02034:409:000000000-BFKT7:1:2113:23418:11993 1:N:0:26
AAAGTCGAGGTGCCTAAAGTGGCAACCCAGACTCGTCTTCGGGTTGGTGGTGTAGAGCTTCCTGTAGCCGCATGGCGTTCGTACTTAAATATGGAACTAACCATTCCAATTTTCGCTGTCTCTTATACACATCTCCGAGCCCACGAGACC
+
CCCCCFBBDBABGGGGGGGFGGGHHHHGGHHGHHGHGHGHHGGFFGGGGGEFGFHGHHGHHHHHHHHHHGGEGGHHGGGGGFFHHHHHGHFHFHFFFHHHHGGHHHGHHHHHHGGCGGGHHHHHHHF3FGHHHHHHFBFGGGHGGFGGGF
@M02034:409:000000000-BFKT7:1:2113:26814:11997 1:N:0:26
AAAGTCGAGGTGCCTAAAGTGGCAACCCAGACTGAGAGGGGGGTTGGTGGTGTAGAGCTTCCTGTAGCCGCATGGCGTTCGTACTTAAATATGGAACTAACCATTCCAATTTTCGCTGTCTCTTATACACATCTCCGAGCCCACGAGACC
+
A>AAAFAADDAAGCG1AAFGGGGFFCFECHCAGBFF1B0ECE@B/C/?FF/?F1DGFHHHHHHHGHFBDCC/CGHFGGGFFCHHHHHFFGDHH0=CHHHFGHBGGHFHFHHHHHGGBBAFBBFG0FFFFGBGFGFFB?@@GEEA=@@BB?
@M02034:409:000000000-BFKT7:1:2113:27770:11999 1:N:0:26
AAAGTCGAGGTGCCTAAAGTGGCAACCCAGACTTATAATATTGTTGGTGGTGTAGAGCCTTCCTGTAGCCGCATGGCGTTCGTACTTAAATATGGAACTAACCATTCCAATTTTCGCTGTCTCTTATACACATCTCCGAGCCCACGAGA
+
AAABBFBBDBAAGGGGFGGFGGGGFGGFFFGCGGHHHFHHFGHHHHEGGGABGAGFHHHHHFGFHGFGHGEAEEFHFEEGGFEHHHHGHGHHHHHEFGHHHFFHHHHHHFGHHHFEAEGEHHHHHHHHGGHHHBHGGCDGFGGHGGGGG
@M02034:409:000000000-BFKT7:1:2113:28231:12001 1:N:0:26
AAAGTCGAGGTGCCTAAAGTGGCAACCCAGACTGGGGTTCAGGTTGGTGGTGTAGAGCTTCCTGTAGCCGCATGGCGTTCGTACTTAAATATGGAACTAACCATTCCAATTTTCGCTGTCTCTTATACACATCTCCGAGCCCACGAGAC
+
BBBBBFBBBBBBGGGAGBGGGGGHHHHGGHHGH32G2A22BFGGHHGGGGEFGBFGHHHHHHHHHHHHHGGEGGGHGGGGGEHGHHHFHHHGHHGHGHHHHHHHHHHFHGHHHHGGGGGHHGHHFGGFHGHHHHHGGCCCDGHEGGGGG
@M02034:409:000000000-BFKT7:1:2113:20782:12002 1:N:0:26
AAAGTCGAGGTGCCTAAAGTGGCAACCCAGACTGTGATTTCTGTTGGTGGTGTAGAGCTTCCTGTAGCCGCATGGCGTTCGTACTTAAATATGGAACTAACCATTCCAATTTTCGCTGTATCTTATACACATCTCCGAGCCCACGAGACC
+
CCCCCFCCCBCBGGGGGGGGGGGHHHHGGHHGHHHHHHHHHHHHHHHGGGEFGFGGHHHHHHHHHHHHHGGFGGHHGGGGGGHHHHHHHHHHHHHHGHFGGHHHHHHHHHHHHHGGGGGHHHHHHHHHHHHHHHGFF@FGGGHGGGGGGF
@M02034:409:000000000-BFKT7:1:2113:17827:12002 1:N:0:26
AAAGTCGAGGTGCCTAAAGTGGCAACCCAGACTTCTGTTTTTGTTGGTGGTGTAGAGCTTCCTGTAGCCGCATGGCGTTCGTACTTAAATATGGAACTAACCATTCCAATTTTCGCTGTCTCTTATACACATCTCCGAGCCCACGAGA
+
BABBBFBBBBAAFGGGGGGBFGGHHHAFGH22GGFHHEHHHFEGHHHFAEEGGFH5GFHHFFHDFGHFFGGEFGHG0>FGEBFEFFGGF4GFHHFB3GFFF0?B3?B44BGHHG?FGGEFHHGHGFGFHF2FHFH2</<DGAC/@A?D
@M02034:409:000000000-BFKT7:1:2113:24738:12008 1:N:0:26
AAAGTCGAGGTGCCTAAAGTGGCAACCCAGACTGGTTCTTCGGTTGGTGGTGTAGAGCTTCCTGTAGCCGCATGGCGTTCGTACTTAAATATGGAACTAACCATTCCAATTTTCGCTGTCTCTTATACACATCTCCGAGCCCACGAGAC
+
BBABAFBBBBAAGGGFGFGGGGGGHHHGGHHGHHHF3FGH5AEFEEEFGGEFHGHHHHHHHHHHFGHFHGGGGGHHGGGGGGHEHHHHHHHHHHHHHHHFFFFHFHHFHHHHHFFGGGGGHFHHHHHGFGDHHGFGE/B?FGGGGGGGG
@M02034:409:000000000-BFKT7:1:2113:22059:12009 1:N:0:26
AAAGTCGAGGTGCCTAAAGTGGCAACCCAGACTCAGCCGCATGTTGGTGGTGTTGTGGCTCCTTG
+
BBABAF@ADDAAFGGDGGFBBFDBGGHG22CDA3B33B222EAFAA11A1A1A1A2A11B3A355
@M02034:409:000000000-BFKT7:1:2113:20327:12011 1:N:0:26
AAAGTCGAGGTGCCTAAAGTGGCAACCCAGACTTATCAGAATGTTGGTGGTGTAGAGCTTCCTGTAGCCGCATGGCGTTCGTACTTAAATATGGAACTAACCATTCCAATTTTCGCTGTCTCTTATACACATCTCCGAGCCC
+
BCCCBFABBCCBFGGGGGGGGGGHHHHGGHFEADEG55GD5DGGF5AAAAEF1AD5G5G35FGGA5F5AEE0EEE1>E0FEE2FFFGFB@F4@F33FGGH313B??E4BDFHHGC?EGABBGFFFHFDGFFCGBF2?B/C/?
@M02034:409:000000000-BFKT7:1:2113:3395:12013 1:N:0:26
AAAGTCGAGGTGCCTAAAGTGGCAACCCAGACTAATCCGATTGTTGGTGGTGTAGAGCTTCCTGTAGCCGCATGGCGTTCGTACTTAAATATGGAATTAACCATTCCAATTTTCGCTGTCTCTTATACACATCTCCGAGCCCACGAGACC
+
AA?AAFABBB>AFGGGGGGGGGGHF4FDGHHGGHHHEGEDEEGHHGHEFFBBB3FDHGGHHGFGFFHHHEECGFGGEECFEEGGHHFFHHGHGHFFGHGHH3GGHGFEGHHHHGEFGGEFFGHHGGFDDCGGHHDFF/CFG/?FCCGG/<
@M02034:409:000000000-BFKT7:1:2113:21400:12015 1:N:0:26
AAAGTCGAGGTGCCTAAAGTGGCAACCAGACTTTTTGCTGTTGGTGGTGTAGAGCTTCCTGTAGCCGCATGGCGTTCGTACTTAAATATGGAACTAACCATTCCAATTTTCGCTGTCTCTTATACACATCTCCGAGCCCACGAGACCGT
+
ABBBBFBBDBBBGGGGGGGGGGGHHHHGHFGFHFHHGFHHGGGEEC?EGEFGEBGHHHHHHGFHHGGGGFGHFGGGFGEGHHHFFFHFHGHHFHGDGHHGHHHHHGGHHHHGGGEGFHHHHHHFGFFHGFHGHGFGGCGHGGGGGGGGG
@M02034:409:000000000-BFKT7:1:2113:27596:12016 1:N:0:26
AAAGTCGAGGTGCCTAAAGTGGCAACCCAGACTGTGCGTTTGGTTTGGTGGTGTAGAGCTTCCTGTAGCCGCATGGCGTTCGTACTTAAATATGGAACTAACCATTCCAATTTTCGCTGTCTCTTATACACATCTCCGAGCCCACGAGAC
+
BBBBBFBADBAAGGGGFGEBFDFGHHHGGHHGHGHG5AFFGGGHGHGGGGFFGGDFBDGHFFBHHGHHHFE>>EEFGGGGGEEGGHHFHHHFHHHHHFHGHHHHGDGFHFBGHHGE//EEHHFGHDFFFFHGC2BGBDGCGG/GEC?ADD
@M02034:409:000000000-BFKT7:1:2113:14926:12019 1:N:0:26
AAAGTCGAGGTGCCTAAAGTGGCAACCCAGACTAAG
+
CCCCCFCCBBABGGGGGGGGGGGHHHHGGHHGHFFH
@M02034:409:000000000-BFKT7:1:2113:17836:12022 1:N:0:26
AAAGTCGAGGTGCCTAAAGTGGCAACCCAGACTTCTGTTTTTGTTGGTGGTGTAGAGCTTCCTGTAGCCGCATGGCGTTCGTACTTAAATATGGAACTAACCATTCCAATTTTCGCTGTCTCTTATACACATCTCCGAGCCCACGAGACC
+
BBBCCFBBCBCCGGGGGGGGGGGHHHHGGHHGHHHHHGFHHGGHHHHGGGGFHFHFHHHHHHHHHHHHHGGGGGHGGGGGGGHHHHHHHHHHHGHHGFFGFHHHHHHHHHHHHFGGGEEGHHFHHHHHHHHFHHHHGFGGGGHGCGGGGG
@M02034:409:000000000-BFKT7:1:2113:26157:12022 1:N:0:26
AAAGTCGAGGTGCCTAAAGTGGCAACCCAGTGTTTGCATCCTGTTG
+
CCCCBFCCCCBCGGGGGGGGGGGHHHHGGH33D5F355DF33BG5F
@M02034:409:000000000-BFKT7:1:2113:18457:12023 1:N:0:26
AAAGTCGAGGTGCCTAAAGTGGCAACCCAGACTACGTCTCTGGTTGGTGGTGTAGAGCTTCCTGTAGCCGCATGGCGTTCGTACTTAAATATGGAACTAACCATTCCAATTT
+
BBBBBFBBB@BBGGGGGDEFGGGHHHHGFCCEF33A222B5BAFG?EGE?GFF3EDDGFGDFGGFGBFFAE>EFF10BEFE>2GFHH3BFGDGFE3BFGCC?BBBBG44B3F
@M02034:409:000000000-BFKT7:1:2113:26138:12025 1:N:0:26
AAAGTCGAGGTGCCTAAAGTGGCAACCCAGACTTTGCATCCTGTTGGT
+
AAAAAFAADD1ABFGGGFGB1BFFEE0AFFAFBAGFD2FECEFHHB/A
@M02034:409:000000000-BFKT7:1:2113:24594:12029 1:N:0:26
AAAGTCGAGGTGCCTAAAGTGGCAACCCAGACTTGGAGGTAGGTTGGTGGTGTAGAGCTTCCTGTAGCCGCATGGCGTTCGTACTTAAATATGGAACTAACCATTCCAATTTTCGCTGTCTCTTATACACATCTCCGAGCCCACGAGACC
+
AAA>AFAADBAAGGGGGGGFGBEFGHHGGHDDBGHB3BAEFF2GHB?AEA1BF3AA5DAFGEHHHHDFFEC?EEH1E>EFE12GCGHGHFDEGE3BFEGHHEBGBGHBBB?GB4>?EA/B4BF412FFGBB1FDGFGCCCCGHGC@CGGF
@M02034:409:000000000-BFKT7:1:2113:24125:12030 1:N:0:26
AAAGTCGAGGTGCCTAAAGTGGCAACCCAGACTCATCGTGGGGTTGGTGGTGTAGAGCTTCCTGTAGCCGCATGGCGTTCGTACTTAAATATGGAACTAACCATTCCAATTTTCGCTGTCTCTTATACACATCTCCGAGCCCACGAGACC
+
CCCCBFCCCCABGGGGGGGFGGGHHHHGGHHGHHHHFHGGFGGGGGGFGGEFGHGGHHHHHHHHGHHHFEGEGEHGGFGGGEHHHHHHHHHHHHHHHHHGHHHHHHHGHHHGHHGFGGGGHHHHGHHHGGGHHHHHECC?GFHGGGGGGF
@M02034:409:000000000-BFKT7:1:2113:20629:12042 1:N:0:26
AAAGTCGAGGTGCCTAAAGTGGCAACCCAGACTTTGCCTCCTGTTGGTGGTGTAGAGCTTCCTGTAGCCGCATGGCGTTCGTACTTAAATATGGAACTAACCATTCCAATTTTCGCTGTCTCTTATACACATCTCCGAGCCCACGAGACC
+
3>3AAFBBBDAAGGGFFFFBFFGFHHF?FADECGHHHFHHHHFGFHEEFEAAGBEGHGHGHGHGFDFFHGGCEFHFEGGEGFGHFHGGHHBGGGGFHHBGGHFHHFHFFGGHHFEGGGEHEFGFFGGGGHBGFF11C>C/DGHGC/<CFF
@M02034:409:000000000-BFKT7:1:2113:9062:12042 1:N:0:26
AAAGTCGAGGTGCCTAAAGTGGCAACCCAGACTTTGTTTCTGGTTGGTGGTGTAGAGCTTCCTGTAGCCGCATGGCGTTCGTACTTAAATATGGAACTAACCATTCCAATTTTCGCTGTCTCTTATACACATCTCCGAGCCCACGAGACC
+
BBBCCFCCCCAAGGGGGGGFGFGHHGHGGHHGHHHHGHHHHHHHHGGFGGBFGGHGHHHHHHHHGHHHHGGFEGHHGEGGGGHHHHHGHHHHHHGHGHHHHHHHHHHGHHHHHHGGGGGHHGHHHHHHGHGHHHGFGGCCGGHGGGGGGG
@M02034:409:000000000-BFKT7:1:2113:9130:12043 1:N:0:26
AAAGTCGAGGTGCCTAAAGTGGCAACCCAGACTAGGGGGAGGGTTGGTGGTGTAGAGCTTCCTGTAGCCGCATGGCGTTCGTACTTAAATATGGAACTAACCATTCCAATTTTCGCTGTCTCTTATACACATCTCCGAGCCCACGAGACC
+
CCCCCFCCCCABGGGGGGGFGGGHHHHGGFF2BAGHHGGGGGGGHGGGGEEEBBGFHHHHHHHGGGHHGGGEFGHHGGGGFFGHGHGGHHHHHHHHHHHHHHGFHFHHHHGHHHGGGGGHHHHHHGHHGHHHHHHFGCGCCGHGGGGGDG
@M02034:409:000000000-BFKT7:1:2113:8674:12045 1:N:0:26
AAAGTCGAGGTGCCTAAAGTGGCAACCCAGACTGAGTGGGGGGTTGGTGGTGTTG
+
BCCCAFCCBBCCGGGGGGGGGGGHHHHGGHFGHH335FFHG?E</>@/??DC//?
@M02034:409:000000000-BFKT7:1:2113:18461:12048 1:N:0:26
AAAGTCGAGGTGCCTAAAGTGGCAACCCAGACTCAGAATCTGGTTGGTGGTGTAGAGCTTCCTGTAGCCGCATGGCGTTCGTACTTAAATATGGAACTAACCATTCCAATTTTCGCTGTCTCTTATACACATCTCCGAGCCCACGAGACC
+
A@BBAFBBBDAAGEGDFFFFFFFHHHHGGHHGHHHHFFHHGHHBFAAEGG1FGHFGBFHHHFHHFGHHHGG?EGHHGGFAE>GHHHGFHGGFHHGFFFHHHHHHEGGGFFGFGHFECA?BEFFHHHHHHHGFHHHFFBC<DAGGGGGFGG
@M02034:409:000000000-BFKT7:1:2113:5519:12058 1:N:0:26
AAAGTCGAGGTGCCTAAAGTGGCAACCCAGACTAATAAGACGGTTGGTGGTGTAGAGCTTCCTGTAGCCGCATGGCGTTCGTACTTAAATATGGAACTAACCATTCCAATTTTCGCTGTCTCTTATACACATCTCCGAGCCCACGAGACC
+
AAAABFBBBBAAGGGGGGGGGGGHHHHGAGFGHHHHGFHHGGEECFGGGGGFHFHGHGHHHHHHHFHFGEEEEEHHGGGGGEFAGFHHHHBHHHGHHHGHHHFHGFHHFHHHGFGDEGGGHHHHHHFHHHHHGHFH??DGGGFGCGGGGG
@M02034:409:000000000-BFKT7:1:2113:12084:12064 1:N:0:26
AAAGTCGAGGTGCCTAAAGTGGCAACCCAGACTACGCCGCCGGTTGGTGGTGTAGAGCTTCCTGTAGCCGCATGGCGTTCGTACTTAAATATGGAACTAACCATTCCAATTTTCGCTGTCTCTTATACACATCTCCGAGCCCACGAGACC
+
CCCCCFCCCCCCGGGGGGGGGGGHHHHGGHHGHHHGGGGGGGGGGGGGGGEFGFHHHHHHHHHHHHHHHGGGGGHHGGGGGGHHHHHHHHHHHHGGHHHHHHGHHHHHHHHHHHGGGGGGHHHHHHFHFHHGHHGHGFGGGGHGGGGGGE
@M02034:409:000000000-BFKT7:1:2113:19743:12074 1:N:0:26
AAAGTCGAGGTGCCTAAAGTGGCAACCCAGACTAAGGTGGGGGTTGGTGGTGTAGAGCTTCCTGTAGCCGCATGGCGTTCGTACTTAAATATGGAACTAACCATTCCAATTTTCGCTGTCTCTTATACACATCTCCGAGCCCACGAGACC
+
BBBBBFBBBBAAGGGGGGFGGGGFGHHGGHFEGGFFGAFFGGGGFGG1FCAAG3F5@GHHFHHHFFFFHGGEFGHFGEFAFEFGEGHGHHGHHH3EGGHHHFFGGFHBFGDHFBBFGG/2>GGFFFFFHFHHHHHEFCCGGGHEC-AGFE
@M02034:409:000000000-BFKT7:1:2113:22516:12081 1:N:0:26
AAAGTCGAGGTGCCTAAAGTGGCAACCCAGACTTGTGGGGGGGTTGGT
+
111AAFAA@@1AGGGFG1BBFDCGHHHC0AFCAGFBF00AE/@CC?-9
@M02034:409:000000000-BFKT7:1:2113:25146:12081 1:N:0:26
AAAGTCGAGGTGCCTAAAGTGGCAACCCAGACTCATAATCCTGTTGGTGGTGTAGAGCTTCCTGGAGCCGCATGGTGTTCGTAC
+
BBBABFA3DDBBGGGGGGGFGGGHHHHGFHCEHFCGGDGDDFGH5G2A22AAA3D555AB5FDG32ABF0A0BEF55B?GE12?
@M02034:409:000000000-BFKT7:1:2113:25162:12091 1:N:0:26
AAAGTCGAGGTGCCTAAAGTGGCAACCCAGACTCATAATCCTGTTGGTGGTGTAGAGCTTCCTGTAGCCGCATGGCGTTCGTACTTAAATATGGAACTAACCATTCCAATTTTCGCTGTCTCTTATACACATCTCCGAGCCCACGAGACC
+
CCCBBFCCDCAAGGGGGGGGGGGHHHHGGHHGHHHHHGHHGGHHHHHGGGAFFBGGHHHHHHHHGHHGHGGEGGHGFGGFFFGHHHGGHHHHHHFHHHHGGHGHHHGFHHHHHHGGGGGHHHHHHHHHFGFHHHBFGGGGGGHGGGGGGG
@M02034:409:000000000-BFKT7:1:2113:14903:12092 1:N:0:26
AAAGTCGAGGTGCCTAAAGTGGCAACCCAGACTTCTCATTATGTTGGTGGG
+
BBBBBFBBBBBBGGGGGFGGFGGFEHHFFHHGH55D3DFAGFFHFHGEAEE
@M02034:409:000000000-BFKT7:1:2113:11662:12098 1:N:0:26
AAAGTCGAGGTGCCTAAAGTGGCAACCCAGACTACGCCTACGGTTGGTGGTGTAGAGCTTCCTGTAGCCGCATGGCGTTCGTACTTAAATATGGAACTAACCATTCCAATTTTCGCTGTCTCTTATACACATCTCCGAGCCCACGAGACC
+
CCCCCFCCBCBBGGGGGGGGGGGGHHHGGHHGHHHFGCHGHGGHGGGEGGFFHEGGGHHHHHHHGHHHHGGEGEHGGEFGGEGEHHHHHHHHHGGHEFHHGCGHFFGHGGHHFFEGGGEFHFFHGHHFGGFGHHGHGCGGCFEGCCCD?C
@M02034:409:000000000-BFKT7:1:2113:17546:12102 1:N:0:26
AAAGTCGAGGTGCCTAAAGTGGCAACCCAGACTCTTAAGACTGTTGGTGGTGTAGAGCTTCCTGTAGCCGCATGGCGTTCGTACTTAAATATGGAACTAACCATTCCAATTTTCGCTGTCTCTTATACACATCTCCGAGCCCACGAGACC
+
BBBBBFBBBBABGGGGGGGGGGGHHHHGGHHGHHHHHHHHHHHHHHHGGGEFFGHHHHHHHHHHHHHGHGGGGGHFCFGGGEHHHHHHHHHHHHHGFHGFHHHHHHHHHHHHHHGGGGGHHGHHHHHHHGHGHHHBFFGGGGHGGGGGGF
@M02034:409:000000000-BFKT7:1:2113:6555:12107 1:N:0:26
AAAGTCGAGGTGCCTAAAGTGGCAACCCAGACTTAGCATAAGGTTGGTGGTGTAGAGCTTCCTGTAGCCGCATGGCGTTCGTACTTAAATATGGAACTAACCATTCCAATTTTCGCTGTCTCTTATACACATCTCCGAGCCCACGAGACC
+
CCCCCFBCCCABGGGGGGGGGGGHHHHGGHHGHHHHHGHHHHHHHHGGGGFFGEGFHHHHHHHHHHHHHGGEGGHHGEGGGGGHHHHHHHHGHHFFHHHHHHGGFHHHHHHHHHGGGGGHHGHHHHHHHHGHHHHHGGGGGGHGGGGGGG
@M02034:409:000000000-BFKT7:1:2113:11580:12115 1:N:0:26
AAAGTCGAGGTGCCTAAAGTGGCAACCCAGACTAAGAAGAAGGTTGGTGGTGTAGAGCTTCCTGTAGCCGCATGGCGTTCGTACTTAAATATGGAACTAACCATTCCAATTTTCGCTGTCTCTTATACACATCTCCGAGCCCACGAGACC
+
AA1AAFA1AD1AGGGGGGG3F1FCCEG?EGGGGHHGBGCFCGGGGGAAAAEFA1A2GEHFF1GFHGHBGGE?AFHHGEGEFEHHHHFFHHHEHGGGHHHHHFFFGHHFGGBGHGCCEEEEG2FGGFHHHHFFHFHGGGGGGGGGG?C/EF
@M02034:409:000000000-BFKT7:1:2113:4076:12115 1:N:0:26
AAAGTCGAGGTGCCTAAAGTGGCACTTTGTATTTTGTTGGTGGTGTAGAGCTTCCTGTAGCCGCATGGCGTTCGTACTTAAATATGGAACTAACCATTCCAATTTTCGCTGTCTCTTATACACATCTCCGAGCCCACGAGACCGTACTAG
+
BBBBBFBBBBBBGGGGGGGGGGGHHHHHHGHHHHHHHHHHBFGGGHHHFHFHHGHHHHHGHHGGEGGHHGEGFGGGEGHFD@GHHHHGHEHGEHHHHHGHH4FGHHHGGGGG?GFGHGHBBFFDBFGHFEG/DCFEGDGFAGEGGHDHFF
@M02034:409:000000000-BFKT7:1:2113:19949:12118 1:N:0:26
AAAGTCGAGGTGCCTAAAGTGGCAACCCAGACTGGTAGTACGGTTGGTGGTGTAGAGCTTCCTGTAGCCGCATGGCGTTCGTACTTAAATAGGGAACTAACCATTCCAATTTTCTCT
+
BBBBBFBBBBAAGGGGGGGGGBFHHHHGC2AFH32B5AGHH?222A?1B11F13D5DBGGFGD5A55ABEF@AEFA>>/EEEGAGFH33BB33B3B?EE3?B3FBED??BGGH44BF
@M02034:409:000000000-BFKT7:1:2113:29028:12134 1:N:0:26
ACAGTCGAGGTGCCTAAAGTGGCAACCCAGACTTGGTG
+
>1>1A@>A@D>AFGGGGGGGG1FBCGHA0ACFHHH11A
@M02034:409:000000000-BFKT7:1:2113:26772:12135 1:N:0:26
AAAGTCGAGGTGCCTAAAGTGGCAACCCAGACTAATTATTCTGTTGGTGGTGTAGAGCTTCCTGTAGCCGCATGGCGTTCGTACTTAAATATGGAACTAACCATTCCAATTTTCGCTGTCTCTTATACACATCTCGAGCTCACGAGACCG
+
BBBAAFAA@A>AGGFDCGFGGGGHHHHGGEFDHFBDFAFHHGFHHHHDFEAFH3GDAEGHFEHHFHHHHEGF?EHFG1EFGGFHHHHFBFGHGGBGBGHHGGFGDFFHHFHHHFEAEGEHHEGHHHEFEFEFHHBG2CD/CCGH/CEFGD
@M02034:409:000000000-BFKT7:1:2113:15768:12136 1:N:0:26
AAAGTCGAGGTGCCTAAAGTGGCAACCCAGACTTAGCCTGCTGTTGGTGGTGTAGAGCTTCCTGTAGCCGCATGGCGTTCGTACTTAAATATGGAACTAACCATTCCAATTTTCGCTGTCTCTTATACACATCTCCGAGCCCACGAGACC
+
BBBBAFBBDB2>GGGGGGGFGGGHHGHGGHHGG555GHHHHGHGHHHEFGEFFFGBGHHHHFHFGHHHHGGEGGHHGGGGGEBGHHHHGHGHHFGFHHHHHHGG3EGFBHGHHGGGFGGBHHHHHHFFHFFHHBFDBDGGGGEFCDCGGF
@M02034:409:000000000-BFKT7:1:2113:26616:12140 1:N:0:26
AAAGTCGAGGTGCCTAAAGTGGCAACCCAGACTGATACGAATGTTGGTGGTGTAGAGCTTCCTGTAGCCGCATGGCGTTCGTACTTAAATATGGAACTAACCATTCCAATTTTCGCTGTCTCTTATACACATCCCGAGCCCACGAGACCG
+
BBBBBF?ABBABGGGGEGGGGGGHHHHGGHHGHHHHHGEFFGGDGGHGGCECHBGFHHFHHFHHHGHFHGGGGGHHGGGGGFHHHHH3GHHHHHHFGHGHHHFGHFHHHHHHHHGDGGGGHHHFBHHHHHFHHGHG/CC?FHGGCGGGG<
@M02034:409:000000000-BFKT7:1:2113:12499:12143 1:N:0:26
AAAGTCGAGGTGCCTAAAGTGGCAACCCAGACTAAGAAGCAGGTTGGTGGTGTAGAGCTTCCTGTAGCCGCATGGCGTTCGTACTTAAATATGGAACTAACCATTCCAATTTTCGCTGTCTCTTATACACATCTCCGAGCCCACGAGACC
+
BBBBBFBBBBBBGGGGGGGGGGGHHHHGGHHGHHFHFDHHFHHHHHEE2AEFG3G5ABEGGGGHFDFGFEEEEGF?EEEGEACHHHH3FGFBFGB3GFHH3E3FBEG?FGDHH4EGGG/3BGHFBDDGHF2FHFHBD/<CDGHGCDCDFF
@M02034:409:000000000-BFKT7:1:2113:12432:12146 1:N:0:26
AAAGTCGAGGTGCCTAAAGTGGCAACCCAGACTAGGAGGGGGGTTGGTGGTGTAGAGCTTCCTGTAGCCGCATGGCGTTCGTACTTAAATATGGAACTAACCATTCCAATTTTCGCTGTCTCTTATACACATCTCCGAGCCCACGAGACC
+
A?ABBF?AADAAB4FGGGGFGFGHHGHGGHGGHHHHGHGEGCCGGGCBFD??FDGBHFHGHBGF?FGDFDC@DFHFC.CFG<<CGGHFHHGFGFFGHHGHHHHHHHHGHHHHHHGGBGDFGGGGGGGF9FFFGFFBDBB@BFFEBB;DFE
@M02034:409:000000000-BFKT7:1:2113:12519:12150 1:N:0:26
AAAGTCGAGGTGCCTAAAGTGGCAACCCAGACTAAGAAGCAGGTTGGTGGTGTAGAGCTTCCTGTAGCCGCATGGCGTTCGTACTTAAATATGGAACTAACCATTCCAATTTTCGCTGTCTCTTATACACATCTCCGAGCCCACGAGACC
+
A>AAADABAD>AFGFFFGGFG4FC4GH2F22AFEHF3BFFEEAABA2EAA1ABFGA5FBB5GHGA5G5FEE0EGHHGEEE1E2BFGFGFGFEDBBBG@FEFHHHDGHHFHDGHGGGGGE34B44FGFGFGE1?1FFB@DC/FHGC/<<AF
@M02034:409:000000000-BFKT7:1:2113:25932:12151 1:N:0:26
AAAGTCGAGGTGCCTAAAGTGGCAACCCAGACTGAGCGTTGTGTTGGTGGTGCAGAGCTTTCTGTAGC
+
ABABBFBBBBABFGGGGGGGGFGGHHHGGHCFHF3F32AEEFEF3A1EF1EC3AD51AB35BDGF555
@M02034:409:000000000-BFKT7:1:2113:20956:12157 1:N:0:26
AAAGTCGAGGTGCCTAAAGTGGCAACCCAGACTAGTGGTCGGGTTGGTGGTGTAGAGCTTCCTGTAGCCGCATGGCGTTCGTACTTAAATATGGAACTAACCATTCCAATTTTCGCTGTCTCTTATACACATCTCCGAGCCCACGAGACC
+
BABABFBBBBABGGGGGGGGGGGHHHHGGGHGHHGHHHHHGGGHGGGGGGEFGFGFGHHHHGHHHHHHHGGGGGHHGGGGGGHHHHHHHHHHHHEGGHGHHHGHHHGHGGHHHFEEFGGFHHHHHHHHHGHGGHHHGCGGGGHGGGGGGG
@M02034:409:000000000-BFKT7:1:2113:24951:12158 1:N:0:26
AAAGTCGAAGGTGCCTAAAGTGGCAACCCAGACTAATAAGAAGGTTGGTGGTGTAGAGCTTCCTGTAGCCGCATGGCGTTCGTACTTAAATATGGAACTAACCATTCCAATTTTCGCTGTCTCTTATACACATCTCCGAGCCCACGAGAC
+
A@A?A5AABB?CGGFGGGFGGFHFGH4AFEEHFGHBGHC5GHCHHHFFEEGEFHGHBEHHHBBGHFFEDFE00EGGF@FGGEEGHHH4F3FGHHHFDFHFFCHHHHHFGFBGHH4EAEGFHHEHGGHGHFGFGHHGDEGCGGGHGGFFGD
@M02034:409:000000000-BFKT7:1:2113:25912:12158 1:N:0:26
AAAGTCGAGGTGCCTAAAGTGGCAACCCAGACTGCGCATTGTGTTGGTGGTGTAGAGCTTCCTGTAGCCGCATGGCGTTCGTACTTAAATATGGAACTAACCATTCCAATTTTCGCTGTCTCTTATACACATCTCCGAGCCCACG
+
BABBBFBB?DABGGGGGGGFCGGHHHHGGHHGHGGGGFGGGHHHGGFGA?FFA3G5FGFFFHHHEDGFGEEEEGF1EEEGEE2CEHHHFH@GGH33FC3?3?3B3BFBFFDGE4EFEA?FDHGG3?FDG?DFFHHDF?/BGE//<
@M02034:409:000000000-BFKT7:1:2113:21897:12160 1:N:0:26
AAAGTCGAGGTGCCTAAAGTGGCAACCCAGACTGAGCAGACGGTTGGTGGTGTAGAGCTTCCTGTAGCCGCATGGCGTTCGTACTTAAATATGGAACTAACCATTCCAATTTTCGCTGTCTCTTATACACATCTCCGAGCCCACGAGACC
+
ABBCAFBCBCBAGGGGGGGFFGGGHHHGGHHGHHHHHHHHHGGGGGGEFGABBFGGGHHHHHHHGGHGGGGGFEHGGGGGFEGHHHHFHHHHHHHFFHEFFHFHHHGHHHHHHBEEDGGFHGHHGHGHHHHHHHFFEDDDCGFGGGGGGG
@M02034:409:000000000-BFKT7:1:2113:4742:12161 1:N:0:26
AAAGTCGAGGTGCCTAAAGTGGCAACCCAGACTAATAAGATTGTTGGTGGTGTAGAGCTTCCTGTAGCCGCATGGCGTTCGTACTTAAATATGGAACTAACCATTCCAATTTTCGCTGTCTCTTATACACATCTCCGAGCCCACGAGACC
+
BCCCAFBBBBABGGGGGGFBGGGHHHHGGHHGHHHHGHGHHHHHHHGEFGBFFFGGHHHHHGHHFGHHHFGFGGHGEEGGFFGHHHHHHHHHHHFHGGGHHHFHHGHHHHHHHHGGGGGGHHHHHHGFGBGHHHHHG?CCFEGGGGGGGG
@M02034:409:000000000-BFKT7:1:2113:12505:12162 1:N:0:26
AAAGTCGAGGTGCCTAAAGTGGCAACCCAGACTAAGAAGCAGGTTGGTGGTGTAGAGCTTCCTGTAGCCGCATGGCGTTCGTACTTAAATATGGAACTAACCATTCCAATTTTCGCTGTCTCTTATACACATCTCCGAGCCCACGAGACC
+
BBBBBFABDBABGGGGGAFGGGGFFHHGGHHGGHHHHHHHFHGGGHGGGGEFHHGDGHGGHGHHGHHHHGGFGGHHGGGGGGHGHHHHHHHHHHGHFEGGHHHHHHGHHHHHHHFGGGGGFHHHHHFHBGFGHGHH//BFGEHGG@@FGG
@M02034:409:000000000-BFKT7:1:2113:24145:12163 1:N:0:26
AAAGTCGAGGTGCCTAAAGTGGCAACCCAGACTGCTAAGAATGTTGGTGGTGTAGAGCTTCCTGTAGCCGCATGGCGTTCGTACTTAAATATGGAACTAACCATTCCAATTTTCGCTGTCTCTTATACACATCTCCAGCCCACGAGACCG
+
CCCCBFABBCAAGGGGGGGGGGGHHHHGGHHGHGHHFGHHHHHGHHHGGGEFGFHGHGHHHHHHGHHGHEGEGGHCGFGGFFFHHHGHHHHHHHBFFHHFF13GGHHGHHHHHHGGGGGHHHHHGHHHHHFHGHHGHFHGGHGGGGGGEE
@M02034:409:000000000-BFKT7:1:2113:15580:12164 1:N:0:26
AAAGTCGAGGTGCCTAAAGTGGCAACCCAGACTTAGACGTCGGTTG
+
BBBBBFABBBAAGGGGGGGGGGGHHHHGGHHGHGHHABEA222AAE
@M02034:409:000000000-BFKT7:1:2113:26885:12175 1:N:0:26
AAAGTCGAGGTGCCTAAAGTGGCAACCCAGACTGGTAAGAGGTTGGTGGTGTAGAGCTTCCTGTAGCCGCATGGCGTTCGTACTTAAATATGGAACTAACCATTCCAATTTTCGCTGTCTCTTATACACATCTCCG
+
A1AAABAADDAAFFGE11BBFDGCGHGCCFH0BCCGH2FHHG1B0EAF?FGAAA2D11AB1BGH2DAFEEGGGAAEGCAEEHAGGFB1F2BGF@F1B11B01B1B2F2BFEGHC/<??1B>FH>GDGGB1BBF11?
@M02034:409:000000000-BFKT7:1:2113:7594:12178 1:N:0:26
AAAGTCGAGGTGCCTAAAGTGGCAACCCAGACTCGGCGTGCTGTTGGTGGTGTAGAGCTTCCTGTAGCCGCATGGCGTTCGTACTTAAATATGGAACTAACCATTCCAATTTTCGCTGTCTCTTATACACATCTCCGAGCCCACGAGACC
+
CCCCCFABDCCCGGGGGGGGGGGHHHHGGHHGH3F?22AA2AAFFHHGGGGFHHHHHHHHHHHHHHHHHGGGGGHHGGGGGGHHHHGHGFDHHHFFGGGHHHHHFGHH4GGHHHGGGGGGHGHHHHFHFHHHHHGGDD@FGGEFCGCDGG
@M02034:409:000000000-BFKT7:1:2113:7575:12180 1:N:0:26
AAAGTCGAGGTGCCTAAAGTGGCAACCCAGACTAGGCGTGGGGTTGGTGGTGTAGAGCTTCCTGTAGCCGCATGGCGTTCGTACTTAAATATGGAACTAACCATTCCAATTTTCGCTGTCTCTTATACACATCTCCGAGCCCACGAGACC
+
CCBBBFCBBBABGGGGGGGGGGGHHHHGGHHGHFFHHGEE?EGFFGGGGGEFHHHHHHHHHHHHHHGHHGGGGGHHGGGGGGHHGHHHFHHHHGGHGHHHHHHHHHGHHHHHHGGGGGGHHHHHGHFHFHHHHHFHGGGGGFHGGGGGGG
@M02034:409:000000000-BFKT7:1:2113:28027:12180 1:N:0:26
AAAGTCGAGGTGCCTCAAGTGGCAACCCAGACTATTAATAATGTTGGTGGTGTAGAGCTTCCTGTAGCCGCATGGCGTTCGTACTTAAATATGGAACTAACCATTCCAATTTTCGCTGTCTCTTATA
+
AABBAFBBD@AAGFG4BC4FGFFHHGHEFFHAFFGG5D5F5BEHHH22AEEFFEFBA5EGHHFFADGD3AEAEF11>ECAEEFCCGHHFEF4FBG333FGHGDGBFGFHDGHHGC/E?E344BB4FE
@M02034:409:000000000-BFKT7:1:2113:26431:12181 1:N:0:26
AAAGTCGAGGTGCCTAAAGTGGCAACCCAGACTCAGTTGTGGGTTGGTGGTGTAGAGCTTCCTGTAGCCGCATGGCGTTCGTACTTAAATATGGAACTAACCATTCCAATTTTCGCTGTCTCTTATACACATCTCCGAGCCCACGAGACC
+
BBCCBFBACBBBGGGDGGGGGGGHHHHGGHGGHHHGADGGEFGGGGGGFGEFHFHHHHGHHHHHGHHHHFGFGGHHFFGGGFHHHHHFHHGHHHHHHHHGHHHHHHGHGHHHHHGGGGGGHGHHEHHH3CGHHHHFE/BBDGHGGGGGGF
@M02034:409:000000000-BFKT7:1:2113:15868:12181 1:N:0:26
AAAGTCGAGGTGCCTAAAGTGGCAACCCAGACTCATCTGATGGTTGGGGGTGTAGAGCTTCCTGTAGCCGCATGGCGTTCGTACTTAAATATGGAACTAACCATTCCAATTTTCGCTGTCTCTTATACACATCTCCGAGCCCACGAGACC
+
BBBBAFBBBBAAGGGGGFGGGGGHHHHGGHDGHFHHDEG5FGB3FE22AEEEA3D5DBDGEGHHHFFFFEF>EFFAEEEFFE2FFGHD?FHEFH33F?GH30?FBBG44BFHHBBED/??FGHGDFHHFHBCHHHBD/@@<?GECDF?EF
@M02034:409:000000000-BFKT7:1:2113:2827:12181 1:N:0:26
AAAGTCGAGGTGCCTAAAGTGGCAACCCAGACTACGATTCCTGTTGGTGGTGTAGAGCTTCCTGTAGCCGCATGGCGTTCGTACTTAAATATGGAACTAACCATTCCAATTTTCGCTGTCTCTTATACACATCTCCGAGCCCACGAGACC
+
A@1AA@>A>DAAFFGGBGGBDACBEEC?FGCFHDFA0FCDBAFGG1/E/AABF11FDBHHFFHFGHHEEEA>?EHFGFGGGEFEFHFHHE@FFEDEEFGHHHFGHHHFHGHHHGEGGGE1GGHHGHHGGHHFGFH1CBCGGGHGGGCGGG
@M02034:409:000000000-BFKT7:1:2113:28008:12186 1:N:0:26
AAAGTCGAGGTGCCTAAAGTGGCAACCCAGACTATTAATAATGTTGGTGGTGTAGAGCTTCCTGTAGCCGCATGGCGTTCGTACTTAAATATGGAACTAACCATTCCAATTTTCGCTGTCTCTTATACACATCTCCGA
+
A1AAAF11A1>1FGGGF1BFFGGHHHHGC0GFFHHHHHHHHFHHBG/ACE/FGHBEEBDCFGHHGHHFFGEAEEHHGCGGEFHEGHHBEGGBGBGFHGFBGHHBBGFFDGHHHGEEE/EGFFGHFGEGGGFHGHG1/<
@M02034:409:000000000-BFKT7:1:2113:6549:12190 1:N:0:26
AAAGTCGAGGTGCCTAAAGTGGCAACCCAGACTATTTGGGAGGTTGGTGGTGTAGAGCTTCCTGTAGCCGCATGGCGTTCGTACTTAAATATGGAACTAACCATTCCAATTTTCGCTGTCTCTTATACACATCTCCGAGCCCACGAGACC
+
AABBBFBBBB>AFGGF4BFBGGGGFGGGGHHGHGHHHHHGHGEEGHGEFGAFFEFBGFHHHFHHHHHHHFGEDEH1EEFFF?FHHHGFHHFHHFFHHHHGHGGFHHGBGGGHHGGEEGEGHFGGFHFFGGH2GGHBA/CFFGGGGCC?/?
@M02034:409:000000000-BFKT7:1:2113:22389:12192 1:N:0:26
AAAGTCGAGGTGCCTAAAGTGGCAACCCAGACTAATAGTTGGGTTGGTGGTGTAGAGCTTCCTGTAGCCGCATGGCGTTCGTACTTAAATATGGAACTAACCATTCCAATTTTCGCTGTCTCTTATACACATCTCCGAGCCCACGAGACC
+
BBBCCFCCCCBBGGGGFGGFGGGGHHHGGHCFHFHFFGFGHGGGGGGGGGBFBGHFHHHHHHHHHGHHHGGGGFHHGGGGGGFHHHFGHHGHHHEHGFHGHHGHHHGHHHHHHHGGGGEFHGHHGGFGHHHFHHGHGCGFGGHGGGGGDG
@M02034:409:000000000-BFKT7:1:2113:25030:12196 1:N:0:26
AAAGTCGAGGTGCCTAAAGTGGCAACCCAGACTCGGAAGAGTGTTGGTGGTGTAGAGCTTCCTGTAGCCGCATGGCGTTCGTACTTAAATATGGAACTAACCATTCCAATTTTCGCTGTCTCTTATACACATCTCCGAGCCCACGAGACC
+
ABBBADABDBBBGGGGGGGGGGGHHHHGGGHGH3A222A2B555DA22A1BAA3D555AB5BFFF5FAF1E?EEF1>>>FAB21?FHFBGHHFB33BFGHB03B34F44F?FB4/?E</?4FG33BF?GF22FFHDF?>B<FEFC<?D<?
@M02034:409:000000000-BFKT7:1:2113:26651:12200 1:N:0:26
AAAGTCGAGGTGCCTAAAGTGGCAACCCAGACTAGTAATATGGTTGGCGGTGTAGAGCTTCCTGTAGCCGCATGGCGTTCGTACTTAAATATGGAACTAACCATTCCAATTTTCGCTGTCTCTTATACACATCTCCG
+
AAAAA@AA>DAAGGGGGGGBFFGCGGHGGHHGH3BFGF5FDGFGFGG3AAAAE3F5GGFGGFHFGGHHHGGCFEGCEE>FFEBGGGEFFG4FGHBGFE3GGFD?GFHHFFGHGFE/EDCB?DGF1FFFGFFGHFB1<
@M02034:409:000000000-BFKT7:1:2113:28025:12201 1:N:0:26
AAAGTCGAGGTGCCTAAAGTGGCAACCCAGACTATTAATAATGTTGGTGGTGTAGAGCTTCCTGTAGCCGCATGGCGTTCGTACTTAAATATGGAACTAACCATTCCAATTTTCGCTGTCTCTTATACACATCTCCGAGCCCACGAGACC
+
AAABBFBBBCAAGGGGGGGFGGGHHHHGGHHGHFGFGHFFEEHGBDGGG2EFF3FBAGHHHFFH5DFHGGGCGEFCE>EFGEFAGDGGFHFDGDFGFHHHFFFGHFGHHHHHHHGEFEEGFBBFBHHHEFGHHHHBB<<@/FGFC@CA<<
@M02034:409:000000000-BFKT7:1:2113:13966:12204 1:N:0:26
AAAGTCGAGGTGCCTAAAGTGGCAACCCAGACTTAGTCGTATGTTGGTGGTGTAGAGCTTCCTGTAGCCGCATGGCGTTCGTACTTAAATATGGAACTAACCATTCCAATTTTCGCTGTCTCTTATACACATCTCCGAGCCCACGAGACC
+
CCCCBFCCCCABGGGGGGGGGGGFHHHGGHHGHHHHFGEFGGHFFGHEGGEFGGHFHHHHHHHHHHHHHGGGGGHHGFGGGGHHFHFGHHFGHHGFGHHHHHHHHGGHHHHFHFGGGGGGHHHHHHHHHHHHHHHGGGGGGEHGGGGGGE
@M02034:409:000000000-BFKT7:1:2113:10583:12215 1:N:0:26
AAAGTCGAGGTGCCTAAAGTGGCAACCCAGACTAGGGCGAGGGTTGGTGGTGTAGAGCTTCCTGTAGCCGCATGGCGTTCGTACTTAAATATGGAACTAACCATTCCAATTTTCGCTGTCTCTTATACACATCTCCGAGCCCACGAGACC
+
CCCCAFBCCCCCGGGGGGGGGGGHHHHGGHHFHHGGHHGGGGGGHGGECEEFFDGEGGHHFHHHHFHEFFG@EFF1EEGGF?CFHGHGHHHFGG3EGGHHE03FFFHB?FGHHDC?EDBF>GFGDFGFHHEGHHHFDCGGGGHGCF@<.<
@M02034:409:000000000-BFKT7:1:2113:22464:12215 1:N:0:26
AAAGTCGAGGTGCCTAAAGTGGCAACCCAGACTACTTTTCCTGTTGGTGGTGTAGAGCTTCCTGTAGCCGCATGGCGTTCGTACTTAAATATGGAACTAACCATTCCAATTTTCGCTGTCTCTTATACACATCTCCGAGCCCACGAGACC
+
AABBADAABBAAGGGGCGGBFGGHFCHGGHDGHHHHHHHGFHGGGFEAEG2BGHHEFHGHHGHHHHHGHGGFGFHFGEGGFFHHHHFFHHHHHGFHHHFHHHGHHHEFHHHHHHGGGGFHHHGHGGHEHHHHHHHFDCGGGEEGGGGGGF
@M02034:409:000000000-BFKT7:1:2113:24939:12220 1:N:0:26
AAAGTCGAGGTGCCTAAAGTGGCAACCCAGACTCGGTTGTGGGTTGGTGGTGTAGAGCTTCCTGTAGCCGCATGGCGTTCGTACTTAAATATGGAACTAACCATTCCAATTTTCGCTGTCTCTTATACACATCTCCGAGCCCACGAGACC
+
CBCCBFCBCCBCGGGGGGGGGGGHHHHGGHHGHHGGGGGEFGGGGGFEGGEFGHHGHHHHHHHHHHHHHGGEFGHHGGGGGGHHHHHHHHHHHHHGHHGHHHGHHHGHHHHHHGGGGGGHHHHHHHHHHHHHHHHGGCGCFGHGGGGGGG
@M02034:409:000000000-BFKT7:1:2113:15019:12223 1:N:0:26
AAAGTCGAGGTGCCTAAAGTGGCAACCCAGACTCAGCCGCATGTTGGTGGTGTAGAGCTTCCTGTAGCCGCATGGCGTTCGTACTTAAATATGGAACTAACCATTCCAATTTTCGCTGTCTCTTATACACATCTCCGAGCCCACGAGACC
+
BBBBBFBBBBABGGGGGGGDGGGGGHHGGHHGHFHHFFEGEEGHHHGGGGEFFHHFFHGHHGHFHGGFHGGFGGHHGFGGGGFHHHHFHHHHHHGFHHHHHHHHHHGHHHGHHHEGGGGHHHHHHHHHGHHHHHHGG/DFGGHGGGGGGA
@M02034:409:000000000-BFKT7:1:2113:15987:12223 1:N:0:26
AAAGTCGAGGTGCCTAAAGTGGCAACCCAGACTATTCAGGGGGTTGGTGGTGTAGAGCTTCCTGTAGCCGCATGGCGTTCGTACTTAAATATGGAACTAACCATTCCAATTTTCGCTGTCTCTTATACACATCTCCGAGCCCACGAGACC
+
BBCCBFCCCCCCGGGGGGGFGGGHHHHGGHHGHHHHHHHHHGGGGGGFGGEFGHHHHHHHHHHHHHHHHGGGGGHGGEGGGGHHHHHHHHGHHHHHHHHGHHHHHHHHHHHHHHGGGGGHHGHHGHHHHFHHHHHGGCGGGGHGGGGGGE
@M02034:409:000000000-BFKT7:1:2113:16004:12229 1:N:0:26
AAAGTCGAGGTGCCTAAAGTGGCAACCCAGACTATTCAGGGGGTTGGTGGTGTAGAGCTTCCTGTAGCCGCATGGCGTTCGTACTTAAATATGGAACTAACCATTCCAATTTTCGCTGTCTCTTATACACATCTCCGAGCCCACGAGACC
+
AAAAAFA1?DAAGGG111F3BGFFHHHGGHGGH1FHHGF1GCEECGGGFGEFHHHHHHHHHGHHHGHHHGGEEGHFGFGGGGHHGFF1FFFEFH1FGHFHGFGFHHHFGGHHHHGGGGGFHHHHDG2FHHHHHHDG/<@CGEHGGGGCCG
@M02034:409:000000000-BFKT7:1:2113:5408:12230 1:N:0:26
AAAGTCGAGGTGCCTAAAGTGGCAACCCAGACTGGTTTGCCTGTTGGTGGTGTAGAGCTTCCTGTAGCCGCATGGCGTTCGTACTTAAATATGGAACTAACCATTCCAATTTTCGCTGTCTCTTATACACATCTCCGAGCCCACGAGACC
+
BBBCBFCADBBCGGGGGGGFGGGHHHHGGHHGHHHHHHGHHHHFHHHGGGBFGFHHHHHHHHHHHGHHHGGFGGHHGGGGFFHHHHHHHHHHHHHHHHHHHHHHHHHHHHHHHHGGGGGHHHHHHHHHGHHHHHHHGGGGGGGGGGGGGF
@M02034:409:000000000-BFKT7:1:2113:17182:12236 1:N:0:26
AAAGTCGAGGTGCCTAAAGTGGCAACCCAGACTTGGTGGGTTGTTGGTGGTGTAGAGCTTCCTGTAGCCGCATGGCGTTCGTACTTAAATATGGAACTAACCATTCCAATTTTCGCTGTCTCTTATACACATCTCCGAGCCCACGAGACC
+
CCCCCFCCCCCCGGGGGGGGGGGHHHHGGHHGGHHH3FEGEFGFHHEEEEGFG3GFHFHHDGGFH5FAEEE>EGFAE?EFEEBFGHHGEHHFFH3BFGHGBC3FGFG4?FGHGEEEF/?GFFGDDHFFHF2FHHHBF?GGGGGFGGGGDF
@M02034:409:000000000-BFKT7:1:2113:28866:12242 1:N:0:26
AAAGTCGAGGTGCCTAAAGTGGCAACCCAGACTCATTGTCCTGTTGGGGGTGTAGAGCTTCCTGTAGCCGCATGGCGTTCGTACTTAAATATGGAACTAACCATTCCAATTTTCGCTGTCTCTTATACACATCTCGGAGCCCACGAGACC
+
BBBCCFCCBCCCGGGGGGGGGGGHHHHGGHHGH3GFGD5D5DGGDG22A0AEAEG555BF5F5FD5F5FAE/B>F1>>>?E?EG1BGFD?DFG33?CGFHCC3FE44DBFGHHDCDF/C2?FFHDHFFFFHFHHH0?/>@/?/CCG?..>
@M02034:409:000000000-BFKT7:1:2113:20101:12248 1:N:0:26
AAAGTCGAGGTGCCTAAAGTGGCAACCCAGACTCCGAAGTCTGTTGGTGGTGTAGAGCTTCCTGTAGCCGCATGGCGTTCGTACTTAAATATGGAACTAACCATTCCAATTTTCGCTGTCTCTTATACACATCTCCGAGC
+
AAABBFBBDBAAGGGFGGGFGFGHHHHGGHHGHGHDEEEAFGFGFHH2FGEFB3FEGFHHHHGHHDHFGGGGGGHHGEFGGFGEHHHHGHGFGHD3FGHGFGFHHFHFFFHHHHFGGGEFFEHHHHEBGCGFHHHFC//<
@M02034:409:000000000-BFKT7:1:2113:20917:12258 1:N:0:26
AAAGTCGAGGTGCCTAAAGTGGCAACCCAGACTGGGGAGGGGGTTGGTGGTGTAGAGCTTCCTGTAGCCGCATGGCGTTCGTACTTAAATATGGAACTAACCATTCCAATTTTCGCTGTCTCTTATACACATCTCCGAGCCCACGAGACC
+
BBBBBFBBBBAAGGFGGGGFGGGFHHHAFDAFGBFGGFEE??0EEEGGEF>FFGGFGHHHFHHHHGHGHGGEEGHHGGGGEFGHHHHGHGFHHFEFHHHGHGHHHHHHHHGHHHGGGGEDHFHGFGGDGHGHHGFHE-CDFGGGGGGGGE
@M02034:409:000000000-BFKT7:1:2113:20983:12261 1:N:0:26
AAAGTCGAGGTGCCTAAAGTGGCAACCCAGACTCCGCCTCCTGTTGGTGGTGTAGAGCTTCCTGTAGCCGCATGGCGTTCGTACTTAAATATGGAACTAACCATTCCAATTTTCGCTGCTCTTATACACATCTCCGAGCCCACGAGACCG
+
AABBAFAADBABGFFGGFGBGFGHFGFDGGCFFHHFGGGGGGBGFF2BAD1ABDGDFGFFGFFHGFDFBAEEEGHHGGGGGGGHHHGHHFEFH33B3F33GHHGGHHH4BFFGGF?EEDHHFHFGHHDHFGFHFFGCC@<FFFGGFCGFC
@M02034:409:000000000-BFKT7:1:2113:3974:12265 1:N:0:26
AAAGTCGAGGTGCCTAAAGTGGCAACCCAGACTGCGCTGGCTGTTGGTGGTGTAGAGCTTCCTGTAGCCGCATGGCGTTCGTACTTAAATATGGAACTAACCATTCCAATTTTCGCTGTCTCTTATACACATCTCCGAGCCCACGAGACC
+
BBBBBFBBB@BBGGGGGGGGGGGHHHHGGHHGHHHGGGGGGHGHFHHGGGEFGGHHHHHGHHHHHHHHHGGEGGHEEEGGGGEFHHBGHHHHHHHHHGFGHHHHGHHHHHHHHGGGD?AGHHHHGHFHFHHHGGFGGCGCGGHGGGGGGG
@M02034:409:000000000-BFKT7:1:2113:3754:12278 1:N:0:26
AAAGTCGAGGTGCCTAAAGTGGCAACCCAGACTGAGACGAGTGTTGGTGGTGTAGAGCTTCCTGTAGCCGCATGGCGTTCGTACTTAAATATGGAACTAACCATTCCAATTTTCGCTGTCTCTTATACACATCTCCGAGCCCACGAGACC
+
AAABBFABD?AAGGFGGGGBFDFCGHHGDEHFG3GFFFFECEADGGHGGGEGFGHGEGGHHGHHAF5GHGGEEGGCEFGGEEFEHHHGFFDFHDEBGCDEHGFF3GGBHFFGFHE?FDEBHHHHHHFHBFHHHHHHGCC/<FGECC/?/?
@M02034:409:000000000-BFKT7:1:2113:4921:12279 1:N:0:26
AAAGTCGAGGTGCCTAAAGTGGCAACCCAGACTGGTCCTCCTGTTGGTGGTGTAGAGCTTCCTGTAGCCGCATGGCGTTCGTACTTAAATATGGAACTAACCATTCCAATTTTCGCTGTCTCTTATACACATCTCCGAGCCCACGAGACC
+
BCCCBFCCBCBCGGGGGGGGGGGGHHHGGHHGHHHHGBGHGHHHHHHEFGEFBEGFHHHHEHHHHGHFHEGEGFHFGGGGEEFGHHHHHHGHHFBEFHHHHHFHHHGHHHHHHHGGGGE?FGHHGHHGGGGFFGFFFCGGGGGE@ADGDF
@M02034:409:000000000-BFKT7:1:2113:20984:12279 1:N:0:26
AAAGTCGAGGTGCCTAAAGTGGCAACCCAGACTCCGCCTCCTGTTGGTGGTGTAGAGCTTCCTGTAGCCGCATGGCGTTCGTACTTAAATATGGAACTAACCATTCCAATTTTCGCTGCTCTTATACACATCTCCGAGCCCACGAGACCG
+
CCCCCFCCCBCCGGGGGGGGGGGHHHHGGHHGHHHGGGGGGGHHHHHGGGGFGDGAFHHHFHHHHGHDGEFEGEFAEEEGGGGHHHHHFHHHFG33FGFGB?FGHHHFDFFHGFEGGFGHHHHHHDFHHGHHHHHG@DGGGHGGGGGGG?
@M02034:409:000000000-BFKT7:1:2113:18298:12282 1:N:0:26
AAAGTCGAGGTGCCTAAAGTGGCAACCCAGACTGCTCGGGGGGTTG
+
CCCCCFCCCCCCGGGGGGGGGGGHHHHGGHHGHGFG5E2EAE//>C
@M02034:409:000000000-BFKT7:1:2113:23159:12289 1:N:0:26
AAAGTCGAGGTGCCTAAAGTGGCAACCCAGACTCATATGGGTGTAGGGCTTGCTGT
+
BBBBBFBBBBBBGGGGGGGGGGGGHHHGGHG2F33D555B2BEE3F3A22B015B5
@M02034:409:000000000-BFKT7:1:2113:24740:12291 1:N:0:26
AAAGTCGAGGTGCCTAAAGTGGCAACCCAGACTATTCAGAAGGTTGGTGGTGTAGAGCTTCCTGTAGCCGCATGGCGTTCGTACTTAAATATGGTACTAACCATTCCAATTTTCGCTGTCTCTTATACACATCTCCGAGCCCAC
+
BBBBBFBBBBBAFGFFGGGBGFGFHHHDDFFFBDGF5BAFAF2BFG?FEGBF1BG55BEGBGGG55A5BAE@EEGFEECFEEBCAFG3@GFE@G4BBGGFCAGHGGHFEFFHHF/EE<?3BFF4?F44BCFFFHGDA/</CFFG
@M02034:409:000000000-BFKT7:1:2113:22682:12291 1:N:0:26
AAAGTCGAGGTGCCTAAAGTGGCAACCCAGACTAGGAAGCAGGTTGGTGGTGTAGAGCTTCCTGTAGCCGCATGGCGTTCGTACTTAAATATGGAACTAACCATTCCAATTTTCGCTGTCTCTTATACACATCTCCGAGCCCACGAGACC
+
BCCCBFCCCCCCGGGGGGGGGGGHHHHGGHHGHFHHHHFHGHHHGHGGGGEFGHHHHHHHHHHHHHHHHGGGGGHHGGGGGGHHHHGHHHHHHHHHHHHHHHFHHHHHHHHHHHGGGGGHHGHHGHHHHHHFHHHFDCGGGGFGGGGGGF
@M02034:409:000000000-BFKT7:1:2113:22539:12299 1:N:0:26
AAAGTCGAGGTGCCTAAAGTGGCAACCCAGACTGGGAAGCGGGTTGGTGGTGTAGAGCTTCCTGTAGCCGCATGGCGTTCGTACTTAAATATGGAACTAACCATTCCAATTTTCGCTGTCTCTTATACACATCTCCGAGCCCACGAGACC
+
CCCCBFCCBCABGGGGGGGBGGGGHHHGGHHGHHHHHHGHGGGGGGGEFGAFGFHGHHHHHHHGHHHHHGGGGGHHGFGGFEGHHHHHHHGHHHGHHHGHHHHHHHHGHHHHHHGGGGGFHHHHGHGHHHHHHHHHGGGGGGHGCGGGGF
@M02034:409:000000000-BFKT7:1:2113:26884:12299 1:N:0:26
AAAGTCGAGGTGCCTAAAGTGGCAACCCAGACTACGAGTCCGGTTG
+
BBBBBFBBDDAAGGGFGGGFGGGHHHHGGGHGHHGGA2B232AAAE
@M02034:409:000000000-BFKT7:1:2113:21326:12299 1:N:0:26
AAAGTCGAGGTGCCTAAAGTGGCAACCCAGACTCCTCTTAAGGTTGGTGGTGTAGAGCTTCCTGTAGCCGCATGGCGTTCGTACTTAAATATGGAACTAACCATTCCAATTTTCGCTGTCTCTTATACACATCTCCGAGCCCACGAGACC
+
BBAABF@ADDABCGGBBGGBFBFHCEHEFFCFH3FG2FAG553DF22E2AAFFGGDDHHHFGHGHGHFFGG?EEHHGGGG?EEGEHH3EGGFHEE3CHFFGGGGFHHHEGGHHHGGGFFBGHHDGHGHHGGHHHHHG?CCCGAACCGGGF
@M02034:409:000000000-BFKT7:1:2113:25698:12300 1:N:0:26
AAAGTCGAGGTGCCTAAAGTGGCAACCCAGACTCTTATGCCGGTTGGTGGTGTAGAGCTTCCTGTAGCCGCATGGCGTTCGTACTTAAATATGGAACTAACCATTCCAATTTTCGCTGTCTCTTATACACATCTCCGAGCCCACGAGACC
+
AAAAAFAADDABGGGFG4FFGGFGHHGGGHHGG33D55FGFCEEGGGGFGAFHHHFHHHHHHHHHGHHHFG0EEHHGGEFG?GGHHHBEHEBGE33FFFGHHEFFHHHGHHHHFGGG?CFHHHHHHHHBF2GCGGHDGFGFFHGGGGGG>
@M02034:409:000000000-BFKT7:1:2113:23129:12306 1:N:0:26
AAAGTCGAGGTGCCTAAAGTGGCAACCCAGACTAATAAGGATGTTGGTGGTGTAGAGCTTCCTGTAGCCGCATGGCGTTCGTACTTAAATATGGAACTAACCATTCCAATTTTCGCTGTCTCTTATACACATCTCCGAGCCCACGAGACC
+
ABBBAFBBBBABGGGFFGGGFGGGHHHGGHHFHHHFHGHHAGHHHHHGGGAFGFGGGHHHHFHHHHHHHGGEEEHGEFFFEEFHHHHGHHGHHGFEGHGHGFHGHHGFHHHHHFGEFGGHHHHHHGGHHFGHHHFDD@CGFGFECDCEFF
@M02034:409:000000000-BFKT7:1:2113:25878:12307 1:N:0:26
AAAGTCGAGGTGCCTAAAGTGGCAACAGACTCTGCCTCATGTTGGTGGTGTAGAGCTTCCTGTAGCCG
+
CCCCCFBCCCBBGGGGGGGGGGGHHH4FFAEB3F3AAFFGGHCE2AFEBFHBA5FBGGHHGFGFHGGG
@M02034:409:000000000-BFKT7:1:2113:27407:12311 1:N:0:26
AAAGTCGAGGTGCCTAAAGTGGCAACCCAGACTTGGGTGACTGTTGGTGGTGTAGAGCTTCCTGTAGCCGCATGGCGTTCGTACTTAAATATGGAACTAACCATTCCAATTTTCGCTGTCTCTTATACACATCTCCGAGCCCACGAGACC
+
BAAABFBBBBBBGGGGGGGBFGGHHHHGGHHGGHHHHEEHHHHHHHHGGGAFGFGGHHHHHFHHHHHGHFGEGGHHGGGFFFHHHHHFHHFHHFFGHEHGHFDGHHGGHHHHHGGGGGGHHGHHGHHGFGGHHHGHC>CCFGHGCCGG/F
@M02034:409:000000000-BFKT7:1:2113:19667:12311 1:N:0:26
AAAGTCGAGGTGCCTAAAGTGGCAACCCAGACTCCGTAGCCGGTTGGTGGTGTAGAGCTTCCTGTAGCCGCATGGCGTTCGTACTTAAATATGGAACTAACCATTCCAATTTTCGCTG
+
>1A11B>A@AAAGBGE111BBBFEGFFCFHCE1GGEAGECGFCA/EAEFE/BAFGDFFF11BG1FDGGHAECECFGE/E/>>FH>GGBFD2GEFFBC1B>B0>1FF2B2FGHH2/E/C
@M02034:409:000000000-BFKT7:1:2113:29245:12313 1:N:0:26
AAAGTCGAGGTGCCTAAAGTGGCAACCCAGACTGAGACGAAGGTTGGTGGTGTAGAGCTTCCTGTAGCCGCATGGCGTTCGTACTTAAATATGGAACTAACCATTCCAATTTTCGCTGTCTCTTATACACATCTCCGAGCCCACGAGACC
+
AAAAAF>A3D2AEGFGGGG6BGCFFGGFE22A3A3FGFF2EEE3BA0AFD1FF3FFFBBGD3GHBFDEGGC?EEFF/EGGGF1EG4BFFHEFHHBEFHHH30FGBF4GDGHFGDEAEEEHFHHHDGG??BGFG1BD/B/<</GEGGG?.>
@M02034:409:000000000-BFKT7:1:2113:20192:12318 1:N:0:26
AAAGTCGAGGTGCCTAAAGTGGCAACCCAGACTAAGCCGTCGGTTGGTGGTGTAGAGCTTCCTGTAGCCGCATGGCGTTCGTACTTAAATATGGAACTAACCATTCCAATTTTCGCTGTCTCTTATACACATCTCCGAGCCCACGAGACC
+
ABBBAFABBBAACGGGGGGBFDFFHHCEFHHGHHGFFBAFFGGEGFF1FABBBDGFHFHHHHHFGFGFHGGCEGGHEEEFGEFHHHFFHHFFGHGHFHHGHGGHHHHEHHHHHFGGGGFGHHHFFHHHHBHEHFF<?<DDGGEGGGGGGE
@M02034:409:000000000-BFKT7:1:2113:25695:12321 1:N:0:26
AAAGTCGAGGTGCCTAAAGTGGCAACCCAGACTATTATGCCGGTTGGTGGTGTAGAGCTTCCTGTAGCCGCATGGCGTTCGTACTTAAATATGGAACTAACCATTCCAATTTTCGCTGTCTCTTATACACATCTCCGAGCCCACGAGACC
+
CBCCBFBCBCBCGGGGGGGGGGGHHHHGGHHGHHHHHHHHHGGGFGGGGGGFGHHHHHHHHHHHGHHHHGGGGGHHGGGGGGHHHHGHHHGHHHHHGHHHGHHHHHGHHHHHHHGGGGGHHHHFGHHHHHFHFHHHC/</CEHGFCFGDE
@M02034:409:000000000-BFKT7:1:2113:19650:12322 1:N:0:26
AAAGTCGAGGTGCCTAAAGTGGCAACCCAGACTCCGTAGCCGGTTGGTGGTGTAGAGCTTCCTGTAGCCGCATGGCGTTCGTACTTAAATATGGAACTAACCATTCCAATTTTCGCTGTCTCTTATACACATCTCCGAGCCCACGAGACC
+
BCBCBFBBCCCCGGGGGFGGGGGHHHHGGHHGHHHGGHGGHGGGGGGGGGEFGFHHHHHHHHHGHHHGHGGGGGGHGGGGGFFHHHHGHHHHHHGHHHHGHHHHHHGHHHHHHHGGGGGHHHHHHHHHHHHHHHGGE?DGGGHGGGGGGE
@M02034:409:000000000-BFKT7:1:2113:22621:12323 1:N:0:26
AAAGTCGAGGTGCCTAAAGTGGCAACCCAGACTACTGATCAGGTTGGTGGTGTAGAGCTTCCTGTAGCCGCATGGCGTTCGTACTTAAATATGGAACTAACCATTCCAATTTTC
+
ABBABFABBBBBGGGGGGGGGGGHHHHGGHHGH335F5FEGFGGGHGGGGEFHHHHHHHHHHHHHHHHHGGGGGHHGGGGGGHHHHHHGHHHHHEGHHHHHHHHHHHHHHGHHH
@M02034:409:000000000-BFKT7:1:2113:19716:12325 1:N:0:26
AAAGTCGAGGTGCCTAAAGTGGCAACCCAGACTCCTTCTCCTGTTGGTGGTGTAGAGCTTCCTGTAGCCGCATGGCGTTCGTACTTAAATATGGAACTAACCATTCCAATTTT
+
AAAAAF3>A@AAGGGFGGGGGGGHGHHGGHHCH33GF5FDBBFAFFHEGG1FGFHHEEHFFHHHHBGHHGGEFGFHGEEEEECGGHHFFHHGHHGGHHHHEGHHHHFE4BEGD
@M02034:409:000000000-BFKT7:1:2113:4730:12332 1:N:0:26
AAAGTCGAGGTGCCTAAAGTGGCAACCCAGACTGGGTTGGTTGTTGGTGGTGTAGAGCTTCCTGTAGCCGCATGGCGTTCGTACTTAAATATGGAACTAACCATTCCAATTTTCGCTGTCTCTTATACACATCTCCGAGCCCACGAGACC
+
ABBBAFAADD>AFGFGAGGFGFGFHHHGGHHGHHHHGFEEABEEHHHFGF1F13FEGHHHHHHFGHFFHFGEDEHFEFGFEEGHEHGHHHGFGFFHGHGHHHFHHHHFHHHHHBE/EECFGHHHGHGGGHHHHHGFGCFGGGGEDACFGF
@M02034:409:000000000-BFKT7:1:2113:15745:12333 1:N:0:26
AAAGTCGAGGTGCCTAAAGTGGCAACCCAGACTTTTCTGGTTGTTGGTGGTGTAGAGCTTCCTGTAGCCGCATGGCGTTCGTACTTAAATATGGAACTAACCATTCCAATTTTCGCTGTCTCTTATACACATCTCCGAGCCCACGAGACC
+
AAABAFBBBBAAGGGFGGGBGFGHHHCEGHHGHHHHHHHHBFFFHHHEFG1FFGGHHHHHHHHHHHHHHGGEGGHHGEGGGFFHHHGFHFGHHHGHGHGFGGHHFHGGFHHHHGGGGGGHHHHGHHHHHHHHHHGFC@DCCEHGGGGGGF
@M02034:409:000000000-BFKT7:1:2113:7160:12340 1:N:0:26
AAAGTCGAGGTGCCTAAAGTGGCAACCCAGACTTCTCCGCCTGTTGGTGGTGTAGAGCTTCCTGTAGCCGCATGGCGTTCGTACTTAAATATGGAACTAACCATTCCAATTTTCGCTGTCTCTTATACACATCTCCGAGCCCACGAGACC
+
CBCCCFCCCBBBGGGGGGGGGGGHHHHGGHHGHHHHGHGGGGHHHHHGFGEFGFHGHHHHHHHHHHHFHGGGGGHFGFGGGGHHHHHHHHHHHHGGHGHHGHGHHFHGHHHHHHGGGGGHGGHHHHHFFHHGHHFGCFFGGGHGGGCDGF
@M02034:409:000000000-BFKT7:1:2113:16426:12342 1:N:0:26
AAAGTCGAGGTGCCTAAAGTGGCAACCCAGACTAGGTGTCTTGTTGGTGGTGTAGAGCTTCCTGTAGCCGCATGGCGTTCGTACTTAAATATGGAACTAACCATTCCAATTTTCGCTGTCTCTTATACACATCTCCGAGCCCACGAGACC
+
BBBBBFBBDBAAGGGGGGGGGGGHHHHGGHEFFFFG5BBGHHGHHHHGGGEFBFGFHGFHEHHHGFHFHFGGGGHHGEEGEFHHHHHGHHGHGGFFFHHHGHGHGHGHHHHHHHGGEDEFHHHHHHHHHHHHHHHHGFGCFGCFGGGGGG
@M02034:409:000000000-BFKT7:1:2113:15815:12348 1:N:0:26
AAAGTCGAGGTGCCTAAAGTGGCAACCCAGACTTCTCAGCCGGTTGGTGGTGTAGAGCTTCCTGTAGCCGCATGGCGTTCGTACTTAAATATGGAACTAACCATTCCAATTTTCGCTGTCTCTTATACACATCTCCGAGCCCACGAGACC
+
CCCCBFBCCCCBGGGGGGGGGGGHHHHGGHFAHEBGGHHHBEFGGGEECEGEAAF5DEFHGHHFGDFGFEE0EFGA@?EGFE2GFGGBDGHBGGB3FEGFC03F?EG4?FGHHDEGFE/FDDGGFFHHHFFHHHF@B?CG@GFGCCGCDC
@M02034:409:000000000-BFKT7:1:2113:27021:12354 1:N:0:26
AAAGTCGAGGTGCCTAAAGTGGCCACCCAGACTCAGGCTATGGTTGGTGGTGTAGAGCTTCCTGTAGCCGCATGGCGTTCGTACTTAAATATGGAACTAACCATTCCAATTTTCGCTGTCTCTTATACACATCTCCGAGCCCACGAGACC
+
BBBBBFBBBBBBGGGGGGGFGGGHHGHGGHHGHHHHHHHHHHHHHGGGGGEFHHHHHHHHHHHHHHHHHGGGGGHHGGGGGFHHHHHGHHGHHHHHGHHHHHHHHHHHHHHHHHGGGGGHHHHHFHHHHHHHHHHFGFGGGGHGGGGGGG
@M02034:409:000000000-BFKT7:1:2113:21559:12359 1:N:0:26
AAAGTCGAGGTGCCTAAAGTGGCAACCCAGACTCGTACTGCGGTTGGTGGTGTAGAGCTTCCTGTAGCCGCATGGCGTTCGTACTTAAATATGGAACTAACCATTCCAATTTTCGCTGTCTCTTATACACATCTCCGAGCCCACGAGAC
+
CBCCCFCCCCABGGGGGGGGGGGGHHHGGHHGHHGHGHHHHGGGGGGGGGBFGFHFGHHHHHHHHFHHHGGGGGGHGEGGGGHHHHHGHHGHHHHGFHHGHHHHGHHHHHHHHHGGGGGGHFHFGHHHHFHHGF2FEGG/CGHGGGFGF
@M02034:409:000000000-BFKT7:1:2113:23565:12359 1:N:0:26
AAAGTCGAGGTGCCTAAAGTGGCAACCCAGACTCCGATTTAGGTTGGTGGTGTAGAGCTTCCTGTAGCCGCATGGCGTTCGTACTTAAATATGGAACTAACCATTCCAATTTTCGCTGTCTCTTATACACATCTCCGAGCCCACGAGAC
+
AAAAAFAABDAAGFFFF4AGGGGFFHHEGHHEGHHEFEEFFHADFHCGGE1BAAFBAABGFGGHGDGEFFE?EEFEEGGEEEGCFGB@GHFGHFBF@G3CF03CGHEB4FGHEFE/EEEB4FFFGFHFG11FFFFDE/CCCGAC@D/CD
@M02034:409:000000000-BFKT7:1:2113:18095:12360 1:N:0:26
AAAGTCGAGGTGCCTAAAGTGGCAACCCAGACTACGATTACTGTTGGTGGTGTAGAGCTTCCTGTAGCCGCATGGCGTTCGTACTTAAATATGGAACTAACCATTCCAATTTTCGCTGTCTCTTATACACATCTCCGAGCCCACGAGACC
+
BCCCCFBCBBAAGGGGGGGFGGGHHHHGGHHGHHHF2FHEHGHHHHH?EEFFFFGEGFHHEHHHHFHGHGGEEGHFGEGGGEGHHHHEDGHGHHFHHHHGFGDGGHHFHHHHHFFGGGFHFHHHGHHGHGHHHHHEGCDFDGHGGCDGDF
@M02034:409:000000000-BFKT7:1:2113:26310:12360 1:N:0:26
AAAGTCGAGGTGCCTAAAGTGGCAACCCAGACTCTGCTTGTTGTTGGTGGTGTAGAGCTTCCTGTAGCCGCATGGCGTTCGTACTTAAATATGGAACTAACCATTCCAATTTTCGCTGTCTCTTATACACATCTCCGAGCCCACGAGACC
+
BBBBBFABDBABGGGFGGGGGGGHHHHGGHHGGHHHHHHHFGHHHHHGGGABGFFGHHHHHFHHHHHHGGGGGFHHGGGGGFHHHHHGHHGHHHHHGGFGGHHHFHFGHHHHHHGGGGGHHHHHHHGFGHHHGGHGGGCGGGHGGGGGGF
@M02034:409:000000000-BFKT7:1:2113:14847:12360 1:N:0:26
AAAGTCGAGGTGCCTAAAGTGGCAACCCAGACTAGTGGTGGGGTTGGTGGTGTAGAGCTTCCTGTAGCCGCATGGCGTTCGTACTTAAATATGGAACTAACCATTCCAATTTTCGCTGTCTCTTATACACATCT
+
A?AAABA@@DAAG1BFE1BBBBCFHHHGGHCCHFFFGHFFFGGGCGGEECB/AGHFFBBHHHHFHHHHEGEFEFHHECGFE/FHHHFFHGEFHGFFCGD>BFFFHE2BEGHFDGEGGGGFFFFHHHHH211CCG
@M02034:409:000000000-BFKT7:1:2113:10369:12365 1:N:0:26
AAAGTCGAGGTGCCTAAAGTGGCAACCCAGACTCAGAGTCAGGTTGGTGGTGTAGAGCTTCCTGTAGCCGCATGGCGTTCGTACTTAAATATGGAACTAACCATTCCAATTTTCGCTGTCTCTTATACACATCTCCGAGCCCACGAGACC
+
AABBAFBCCCAAGGGGGGGGGGGHHHHGGHHGHHHHHHHHHHHFHHGGGGGFGGHHHHHHGHHHHGHHHGGGEGHHGGGGFGHHHHHHHHHHHGHHHHHHHHGHGHHHHHHHHHGGGGGGFHHHHHFHHHHHHHHGCFGGGGHGGGGGGG
@M02034:409:000000000-BFKT7:1:2113:19165:12370 1:N:0:26
AAAGTCGAGGTGCCTAAAGTGGCAACCCAGACTGGGGGTAGGGTTGGTGGTGTAGAGCTTCCTGTAGCCGCATGGCGTTCGTACTTAAATATGGAACTAACCATTCCAATTTTCGCTGTCTCTTATACACATCTCCGAGCCCACGAGACC
+
CBBCCFCCCCCCGGGGFFFFGGGGHHHGGHHGHHHHGGEEGGGHHGGGFGFFHHHFHHHHHHHHHGHHHGGEGGHHGGGGGGHHHHHHHHHHHHDFHGFHHHGHHHFHHHHHHFGGGGGHHHHHHHHHHHHHHHHFGDGGGFHGGGGGGE
@M02034:409:000000000-BFKT7:1:2113:16342:12373 1:N:0:26
AAAGTCGAGGTGCCTAAAGTGGCAACCCAGACTATTCCTCATGTTGGTGGTGTAGAGCTTCCTGTAGCCGCATGGCGTTCGTACTTAAATATGGAACTAACCATTCCAATTTTCGCTGTCTCTTATACACATCTCCGAGCCCACGAGACC
+
BB@BAFBBBB>AFGGFGEDBBGFFFHHGFHHGFCHHGFHHHHHHHGGGECEFFGGEHHHHHGHHHHHFFGGCEEHGEEGE?EECEFHGGGGFG3GDEGHHHHHHHHGBGHHHHFGGEGGHHHHHGHFFFFFHFHHDE/CGGEC/BDCGGF
@M02034:409:000000000-BFKT7:1:2113:22755:12373 1:N:0:26
AAAGTCGAGGTGCCTAAAGTGGCAACCCAGACTCCGGTGGCTGTTGGTGGTGTAGAGCTTCCTGTAGCCGCATGGCGTTCGTACTTAAATATGGAACTAACCATTCCAATTTTCGCTGTCTCTTATACACATCTCCGAGCCCACGAGACC
+
BBBB?FABBBBBGGGGGGGGGGGHHHHGFGHGHHHGGAEEFGGGHGHDGGEFHHHHHHGHEFHHHHHEHGGEGGHGGGGGGGHHHHGGFBDGFHBDFGFCGHHHHHGHHHHHHHGGGGGHHHHGEGFHHGHEGG2DD?@CCEFGCC/DDF
@M02034:409:000000000-BFKT7:1:2113:14833:12374 1:N:0:26
AAAGTCGAGGTGCCTAAAGTGGCAACCCAGACTAGTGGTGGGGTTGGTGGTGTAGAGCTTCCTGTAGCCGCATGGCGTTCGTACTTAAATATGGAACTAACCATTCCAATTTTCGCTGTCTCTTATACACATCTCCGAGCCCACGAGACC
+
BABBBFBADBA@GGFGCGGGGGGHHGHGGHHGHFHHHHHFGGGEEGEEGGFFAAGBGFHGGHHHHGHGGFGEEGHAFEGGFECGEHHFHHHHHH33GHHHFGDGEGFDGGHHHFEGFDFGHGHHFGHFFGHHGHGDA/@CDFE/CF-EGF
@M02034:409:000000000-BFKT7:1:2113:6708:12376 1:N:0:26
AAAGTCGAGGTGCCTAAAGTGGCAACCCAGACTGCGTATCTGGTTGGTGGTGTAGAGCTTCCTGTAGCCGCATGGCGTTCGTACTTAAATATGGAACTAACCATTCCAATTTTCGCTGTCTCTTATACACATCTCCGAGCCCACGAGACC
+
3AAABFBBDBAAGGGGFGGBFGGFHHHGGDHGHGHGAEGHHHGHHGGGGGEFFGGFGHHHHGHHHGHGHGGGGGHHGEGGEFFHHGHHHHHHHHFFFFHGGHFFHHGGHHHHGFGGGGGHHGHGHHGGEHFHHHFFGCGCCGGFGCCDFG
@M02034:409:000000000-BFKT7:1:2113:19287:12379 1:N:0:26
AAAGTCGAGGTGCCTAAAGTGGCAACCCAGACTAAGAGTCATGTTGGTGGTGTAGAGCTTCCTGTAGCCGCATGGCGTTCGTACTTAAATATGGAACTAACCATTCCAATTTTCGCTGTCTCTTATACACATCTCCGAGCCCACGAGACC
+
AABBAFBBBBAAFGGGGGGGGGGFGHGGGHGGHHHHHHFGHHHHHGHEGGAFEFGHHHHHHHHHHHHGHFFEGGHGGGGGGGHHHHGGHHHHHHGHFHFFGHHHHHEHHHHHHHGGGGEHHFHHHHEBHFHHGGFDCB@>DGHGFGG?/?
@M02034:409:000000000-BFKT7:1:2113:16913:12384 1:N:0:26
AAAGTCGAGGTGCCTAAAGTGGCAACCCAGACTAGAGGTCGGTTGGTGGTGTAGAGCTTCCTGTAGCCGCATGGCGTTCGTACTTAAATATGGAACTAACCATTCCAATTTTCGCTGTCTCTTATACACATCTCCGAGCCCACGAGACCG
+
AABB>DAAD2>ABEFGGGG6GFDFFA4BAFGFGFHFHHGFCGEEGGEA?BFHD5DGGHHHHFHGGHHHGGCFEHAE?EFF1BFGHFFFBGHHHDHFFGEEGBGGEHFFHHHHH/ECECGGFHHFFFDFGBHFBBF/>BC>FECCGFGGGD
@M02034:409:000000000-BFKT7:1:2113:6690:12384 1:N:0:26
AAAGTCGAGGTGCCTAAAGTGGCAACCCAGACTGCGTATCTGGTTGGTGGTGTAGAGCTTCCTGTAGCCGCATGGCGTTCGTACTTAAATATGGAACTAACCATTCCAATTTTCGCTGTCTCTTATACACATCTCCGAGCCCACGAGACC
+
BBBBAFBBBBABGGGGGGGFGGGHHHHGGHHGHHHGEEGHGHHHHGGEEFEFGGHHHHHHHHHHHHHFHGGEFGHHGGGGGEGHGHHHHHHHHHHHFHHHHHHHHHHHGHHHHFFGGGGHHHHHFHHGGHHHHHHGGGGGGGHGGGGGGE
@M02034:409:000000000-BFKT7:1:2113:22802:12399 1:N:0:26
AAAGTCGAGGTGCCTAAAGTGGCAACCCAGACTAAGAAGAAGGTTGGTGGTGTAGAGCTTCCTGTAGCCGCATGGCGTTCGTACTTAAATATGGAACTAACCATTCCAATTTTCGCTGTCTCTTATACACATCTCCGAGCCCACGAGACC
+
AAAB>FBABBABGGGGGGFGGGGHHHFGGGHGHHHGGFGFFGHFGHGECFAFGHHHFEHHGBGGFHHGHGGCFGHHGGGGGFHHHHHHHHGGHHBFGHFFFFHFGH4GHGHHHHGEFGEEGFHBGHHHHFGGBFHBC/CFBFHGGGGGDF
@M02034:409:000000000-BFKT7:1:2113:11600:12403 1:N:0:26
AAAGTCGAGGTGCCTAAAGTGGCAACCCAGACTCCTGAGACGGTTGGTGGTGTAGAGCTTCCTGTAGCCGCATGGCGTTCGTACTTAAATATGGAACTAACCATTCCAATTTTCGCTGTCTCTTATACACATCTCCGAGCCCACGAGACC
+
CCCCCFBCCBCCGGGFGGGGGGGHHHHGGHHGHCGHGFBGHGGGGGGGGGEFHHHHHHHHHHHHHHHHHGG@EGHFGGGGGGHHHHHHHHHHHHHHHHHHGHGHHHHHHHHHHHGGGGGHHHHHHHHHHHHHHHHFD@DGGGHGGGGGGF
@M02034:409:000000000-BFKT7:1:2113:18382:12412 1:N:0:26
AAAGTCGAGGTGCCTAAAGTGGCAACCCAGACTGATGCTCCGGTTGGTGGTGTAGAGCTTCCTGTAGCCGCATGGCGTTCGTACTTAAATATGGAACTAACCATTCCAATTTTCGCTGTCTCTTATACACATCTCCGAGCCCACGAGACC
+
BBCCAFBBCCBBGGGGGFGFGGGHHHHGGHHGHHHHHHHHGGGEGGGAFGEFFGGGHHHHHHHHHHHHHGGGGGHHGEGGGEGHHHHHHHHHHHFGHHHGHHGHHHGHHHHHHFFFFGGFHHHHHHHHHHHHHHHFEFCGG/GGCGGGGA
@M02034:409:000000000-BFKT7:1:2113:2261:12414 1:N:0:26
AAAGTCGAGGTGCCTAAAGTGGCAACCCAGACTAGGTATCATGTTGGTGGTGTAGAGCTTCCTGTAGCCGCATGGCGTTCGTACTTAAATATGGAACTAACCATTCCAATTTTCGCTGTCTCTTATACACATCTCCGAGCCCACGAGACC
+
AABBBFBAD2AACGGGGGGGGFGGGHHDFFCFGGFEFGFH5GCHHGHGGGAFAFHB5DHHDGGFFFHBGGGEEGHGGEGFEFEGFGGHHGFGGF33CGEGFHGHHH?GHFGHHFGGGGE3??FHHHHHHH1GFHHGG?DGGGHGGGGGDF
@M02034:409:000000000-BFKT7:1:2113:3313:12418 1:N:0:26
AAAGTCGAGGTGCCTAAAGTGGCAACCCAGACTTAGTATTTTGTTGGTGGTGTAGAGCTTCCTGTAGCCGCATGGCGTTCGTACTTAAATATGGAACTAACCATTCCAATTTTCGCTGTCTCTTATACACATCTCCGAGCCCACGAGACC
+
CCCCCFBCCCCCGGGGGGGGGGGHHHHGGHHGHGHHBBGGGGHHGHHGGGGFGFHFFGHHFHHHHGHGHGGGGGGEGEGGGFFFHHHHGHHHHHFFHHHHGGBGFHHGHHHHHHGGGGFHHHHHHHHHHHHGHHHFDBGGCGHGGGGGGG
@M02034:409:000000000-BFKT7:1:2113:26165:12420 1:N:0:26
AAAGTCGAGGTGCCTAAAGTGGCAACCCAGACTATGAATCATGTTGGTGGTGTAGAGCTTCCTGTAGCCGCATGGCGTTCGTACTTAAATATGGAACTAACCATTCCAATTTTCGCTGTCTCTTATACACATCTCCGAGCCCACGAGCCC
+
BBBBBFBA>DAAGGGGGGGGGCGHHHHGGGHGGBFHHFF555FGGGHGFD2FGFHHHHHHHHHHHHFFHGGGGGHHGGGGGGBAFGFFBGGHGGFBFHHHHHHHHHEHFHHHHHGGE?EFHHHHGHB4DGGHHHHF?</BFE/F?GG/AC
@M02034:409:000000000-BFKT7:1:2113:15177:12427 1:N:0:26
AAAGTCGAGGTGCCTAAAGTGGCAACCCAGACTGCGCGGCCGGTTGGTGGTGTAGAGCTTCCTGTAGCCGCATGGCGTTCGTACTTAAATATGGAACTAACCATTCCAATTTTCGCTGTCTCTTATACACATCTCCGAGCCCACGAGACC
+
ABAAAFBBBBBBFGGGGGGGGGGHGHHGGHHGHHGGFGGFGFGGGGGGGGEFF3FBGH3GHHHHHFGGHGGEFGHFGFGGGEGHHHHHHHFHGHBFHHHHHFHHHHGBHHHHG2DGGGDHBGGFHHHHHGHHHFDFD?@@CGGGG@-ADG
@M02034:409:000000000-BFKT7:1:2113:24605:12427 1:N:0:26
AAAGTCGAGGTGCCTAAAGTGGCAACCCAGACTGGGTCGAGGGATGGTGGTGTAGAGCTTCCTGTAGCCGCATGGCGTTCGTACTTAAATATGGAACTAACCATTCCAATTTTCGCTGTTTCTTATACACATCTCCGAGCCCACGAGACC
+
ABBAB5AADDAAFFGGFGGDGBFBFGHEGCFFCGGAGCEEGEC121FFFG1BB3BBGHFHFGGEGFFDG1?FGGHHGGGFCEFEEGDFGGFFGHEFGGFHGHHHGHHG4BFFGGGGGGD1BGHHHHF?FHEH1>F1D/@@@E//<<CEDF
@M02034:409:000000000-BFKT7:1:2113:3286:12429 1:N:0:26
AAAGTCGAGGTGCCTAAAGTGGCAACCCAGACTAAGATGAATGTTGGTGGTGTAGAGCTTCCTGTAGCCGCATGGCGTTCGTACTTAAATATGGAACTAACCATTCCAATTTTCGCTGTCTCTTATACACATATCCGAGCCCACGAGACC
+
AAABAFBBBDBBFGGGGGGFBGFHHHHGGHHGHHHHCHHDFHHFHHHEFGFGHHHHFHGHHHGHFGHFHGGGGGHGGAEEGGFGFHHHGHFGHFGDBGFB@GBFEFFFHHHGH4EDEEEGHEFHFHFHBGHH2BDGD/D/DFGGGG/DGF
@M02034:409:000000000-BFKT7:1:2113:3419:12430 1:N:0:26
AAAGTCGAGGTGCCTAAAGTGGCAACCCAGACTAATTGGCATGTTGGTGGTGTAGAGCTTCCTGTAGCCGCATGGCGTTCGTACTTAAATATGGAACTAACCATTCCAATTTTCGCTGTCTCTTATACACATCTC
+
BBAABFABDB>ACFGGGGGBGCFCCFGDDHAFGHGHHHFGFFHHHHGEFAEFA3F5FGFHFGHEFFF5FFC?EEHFEFGEEE2FGHHHHFFDGFEGFHGHGH3GGHHBGHHHGEE/?E?3GFGHBGF44?GF2DD
@M02034:409:000000000-BFKT7:1:2113:26284:12433 1:N:0:26
AAAGTCGAGGTGCCTAAAGTGGCAACCCAGACTGTGAAGGGGGTTGGTGGTGTAGAGCTTCCTGTAGCCGCATGGCGTTCGTACTTAAATATGGAACTAACCATTCCAATTTTCGCTGTCTCTTATACACATCTCCGAGCCCACGAGACC
+
BBBBBFCCCCABGGGGGFFGGGGHHHHGGHHGHHHHHGGHGGGGGGGGFGFFGEHHHHHHHHHHHHHHHGGFGGHHGGGGGGHHHHHHHHHHHHHHGHHHHHGHHHHGHHHHHGGFGGGGHHGHHHGHHHBHHHFGGFGGGGHGGGGGGG
@M02034:409:000000000-BFKT7:1:2113:28978:12446 1:N:0:26
AAAGTCGAGGTGCCTAAAGTTGGTGGTGTAGAGCTTCCTGTAGCCGCATGGCGTTCGTACTTAAATATGGAACTAACCATTCCAATTTTCGCTGTCTCTTATACACATCTCCGAGCCCACGAGACCGTACTAGATCTCGTATGCCGTCTT
+
>>AA>FAADDAABGDBFABBBGCEEEEFBFGGHCFGGHHHFHGHHDC?FEHFEAAEAE2GGHDDGGFF5F5B@G33F1EFHHBGBGGHHF@>FF?FF4GD@FBBFGFFFG3GE/>EEFEFE/>/?/>?</?@@<>1>2F//0F<<<<AGC
@M02034:409:000000000-BFKT7:1:2113:9113:12449 1:N:0:26
AAAGTCGAGGTGCCTAAAGTGGCAACCCAGACTTATTTTTATGTTGGTGGTGTAGAGCTTCCTGTAGCCGCATGGCGTTCGTACTTAAATATGGAACTAACCATTCCAATTTTCGCTGTCTCTTATACACATCTCCGAGCCCACGAGACC
+
BBBBAFBBBBABGGGGGGGEGGGFHHHGGHHFHHHGHHHHGHHHHHGGGGEFFBGBHHHHHGHHHFHGHGGFGEHFFEEFFEFHHHGFHHFGHHEFGHHHGFHGHHHEHHHHGFFGFE?FGHHHEGHEHGHHHHHEGGGGGGGGGGGGGG
@M02034:409:000000000-BFKT7:1:2113:3448:12451 1:N:0:26
AAAGTCGAGGTGCCTAAAGTGGCAACCCAGACTAAGCATAAGGTTGGTGGTGTAGAGCTTCCTGTAGCCGCATGGCGTTCGTACTTAAATATGGAACTAACCATTCCAATTTTCGCTGTCTCTTATACACATCTCCGAGCCCACGAGACC
+
ABABAFBABB>AFGGGGGGGGGGFFFGEEGFBBGFHBGGFDGHFGHGGGFEFF3F5FHHHFHHGHDFGHFE>EEHFFEFFEGFHHHGFHHFGHFEGGHFCEB3FHHHEHHHHHBEAFGFGHGGHGHGFFGHFFFB2?/<<//FA?CGGGF
@M02034:409:000000000-BFKT7:1:2113:21897:12474 1:N:0:26
AAAGTCGAGGTGCCTAAAGTGGCAACCCAGACTCCGTAGCCGGTTGGTGGTGTAGAGCTTCCTGTAGCCGCATGGCGTTCGTACTTAAATATGGAACTAACCATTCCAATTTTCGCTGTCTCTTATACACATCTCCGAGCCCACGAGACC
+
CCCCCFCCCCBBGGGGGGGGGGGGHHHGGHHGHHHGGHGGGGGGGGGEFGEFGGHHHHHGHHHHHHHHHGGGGGHHGGGGGFHHHHHGHHHHHHHHHHHGHHHHHHFHHHHHHHGGGGGHHHHHHHGGHHHGHHHFF?CDFGHGGGGGGE
@M02034:409:000000000-BFKT7:1:2113:10004:12477 1:N:0:26
AAAGTCGAGGTGCCTAAAGTGGCAACCCAGACTCTGAGGACGGTTGGTGGTGTAGAGCTTCCTGTAGCCGCATGGCGTTCGTACTTAAATATGGAACTAACCATTCCAATTTTCGCTGTCTCTTATACACATCTCGAGCCCACGAGACCG
+
BBBBBFBBBBABGFGGFGGGGGGHHHHGGHHGHGHHHHGHHGGGGGGGGGGFHHHHGHHHHHHHHHHHHGGGGEHGGGGGGGHHHHGHHHGHHHHHGHHGHHGHGHGHHHHHHHGGGCDGHFHHHGHEDHGHHHGHGGGGGGGGCGGGGG
@M02034:409:000000000-BFKT7:1:2113:27918:12480 1:N:0:26
AAAGTCGAGGTGCCTAAAGTGGCAACCCAGACTCCGACTCCTGTTGGTGGTGTAGAGCTTCCTGTAGCCGCATGGCGTTCGTACTTAAATATGGAACTAACCATTCCAATTTTCGCTGTCTCTTATACACATCTCCGAGCCCACGAGACC
+
BBBABFABDBAAGGGGGFGBGDFFBHFEFACAFFGAAAAAEFCHHHHAFCABB3BAFDDGHBGEFGGDFE>EEEGBEBEFEEFGEFFFFHBGHFEFFGHHFGHHDDDFHFGHHGEEEF?BFGGGFFHFFEFHHHGDC<<CD/FE<@CD/<
@M02034:409:000000000-BFKT7:1:2113:28335:12489 1:N:0:26
AAAGTCGAGGTGCCTAAAGTGGCAACCCAGACTAGTCGGCCGGTTGGT
+
CBCBBFCCBDBBGGGGGGGGGGGHHHHGGHHGHH3G5EE22AEEEE0B
@M02034:409:000000000-BFKT7:1:2113:16156:12490 1:N:0:26
AAAGTCGAGGTGCCTAAAGTGGCAACCCAGACTACTTTTGGTGTTGGTGGTGTAGAGCTTCCTGTAGCCGCATGGCGTTCGTACTTAAATATGGAACTAACCATTCCAATTTTCGCTGTCTCTTATACACATCTCCGAGCCCACGAGACC
+
BBBCBFCCCCBBGGGGGGGGGFGGHHHGGHHGHHHHHHHHGFFHFHHGGGEFHHHHHHHHHHHHHHHHHGGEFGHHGGGGFGGGHHHGHHGHHGHHHHHHHHHHHHHHHHHHHHGGGGFFHHHHHHHHHHHHHHHHDFGGGGHGGGGGCG
@M02034:409:000000000-BFKT7:1:2113:2864:12493 1:N:0:26
AAAGTCGAGGTGCCTAAAGTGGCAACCCAGACTTAGGTGGGGGTTGGTGGTGTAGAGCTTCCTGTAGCCGCATGGCGTTCGTACTTAAATATGGAACTAACCATTCCAATTTTCGCTG
+
BB@AAFAADDABFGGGGGFGGBFFFEF2A2AFGGFGHD3FCEGGGGCEFGEGEFF5FGHHHFG@BFGFFFCEAFHHGEEAE?2FGFFFH4DBGHFFEFGHHHHFBGF?GF?GHFGFGG
@M02034:409:000000000-BFKT7:1:2113:19871:12497 1:N:0:26
AAAGTCGAGGTGCCTAAAGTGGCAACCCAGACTTTTTGTCCTGTTGGTGGTGTAGAGCTTCCTGTAGCCGCATGGCGTTCGTACTTAAATATGGAACTAACCATTCCAATTTTCGCTGTCTCTTATACACATCTCCGAGCCCACGAGACC
+
BBBBBFBADBABGGGGGGGFGGGHHHHGGHHGHHHHHGHHHHHHHHHEGGEFFHHHHHHHHHHHHHHHHGGGGGHHGGGGGGHHHHHHHHHHHHHGGHGFHHFHHHHHHHHHHHGGGGGHGGHHHHHHHHHHHHHFFC?DGGHGGGGGGC
@M02034:409:000000000-BFKT7:1:2113:10812:12501 1:N:0:26
AAAGTCGAGGTGCCTAAAGTGGCAACCCAGACTAAGAATCATGTTGGTGGTGT
+
AAAAAFAAD?>>FAFGFBG3F1FGCGHA0GACF11F11B11D1AAFH/B/A/B
@M02034:409:000000000-BFKT7:1:2113:13786:12503 1:N:0:26
AAAGTCGAGGTGCCTAAAGTGGCAACCCAGACTAGGTTGCAGGTTGGTGGTGTAGAGCTTCCTGTAGCCGCATGGCGTTCGTACTTAAATATGGAACTAACCATTCCAATTTTCGCTGTCTCTTATACACATCTCCGAGCCCACGAGACC
+
BCCCCFCCCBAAGGGGGGGGGGGHHHHGGHHGHHHHFHHHHHHHHHGEFGEFGGHGHGHHHHHHHGHHHGGGGGHFGGGGGEHHHHHGHHHHHHHFHHHHHHHHHGGHHHHHHHGGGGGHHHHGHHGHGHHHHHHHGGGGGGHGDFCGGE
@M02034:409:000000000-BFKT7:1:2113:10829:12507 1:N:0:26
AAAGTCGAGGTGCCTAAAGTGGCAACCCAGACTAAGAATCATGTTGGTGGTGTAGAGCTTCCTGTAGCCGCATGGCGTTCGTACTTAAATATGGAACTAACCATTCCAATTTTCGCTGTCTCTTATACACATCTC
+
AAAAAFBBBBAACGFGGGGDFGGHHHHGGHHGHGHGFBGHGHHHHHGAFDFFHFGBGFGHFHHGHDEBG?EAEEG1EEEGGFEFHHGFFFEFGHEFFFGHHGEGFFGFHHFHH4EEEFEGBGGFBGGDF3GCHHG
@M02034:409:000000000-BFKT7:1:2113:22448:12509 1:N:0:26
AAAGTCGAGGTGCCTAAAGTGGCAACCCAGACTAGGTAGTGGGTTGGTGGTGTAGAGCTTCCTGTAGCCGCATGGCGTTCGTACTTAAATATGGAACTAACCATTCCAATTTTCGCTGTCTCTTATACACATCTCCGAGCCCACGAGA
+
AABBAFABBD2AGGGFGFGFGGGHCGHGGEA2F3FFGHHFFFHEFCGDFE1AAAGFHHHHGHEGFHHHHGGCDEHFFFEEEECHHHHFHHBGGHDGFHHFGFDGFHGHHHHHGHFEDDEFFFGGHG3BF2FHEDF2A/@BC/FGC//A
@M02034:409:000000000-BFKT7:1:2113:24305:12511 1:N:0:26
AAAGTCGAGGTGCCTAAAGTGGCAACCCAGACTCTTCAGCCGGTTGGTGGTGTAGAGCTTCCTGTAGCCGCATGGCGTTCGTACTTAAATATGGAACTAACCATTCCAATTTTCGCTGTCTCTTATACACATCTCCGAGCCCACGAGACC
+
AAABAFBBBBAAGGGGGGGFGGGGHHHGGHHGHHHHHHHGHFGEFEFEFGBFFDGHHHGHFHHGGHHFGEFGGGHGGEGGEEGHHHGHHHGHGHHHFHGFGHFHHHGFHHHHHHGFGGDFHHHHGHGHGHGHHHHFC@?>AFHGGGGGGF
@M02034:409:000000000-BFKT7:1:2113:2897:12520 1:N:0:26
AAAGTCGAGGTGCCTAAAGTGGCAACCCAGACTGAGAATTCTGTTGGTGGTGTAGAGCTTCCTGTAGCCGCATGGCGTTCGTACTTAAATATGGAACTAACCATTCCAATTTTCGCTGTCTCTTATACACATCTCCGAGCCCACGAGACC
+
BBBBBFBBBBAAGGGGGGGGGFGHHHHGGGFGHHHFFGGHFHFHHHHGGE2FGEFDGGHHHGHFGHHHHGGGGEHGGEGGFEGHHHGGHHFFHGGHHHHHHHHHHHHGHHHHHHGDGGAGFGGHHHHHFFHFHHHGGCGGGGHGF/@EDF
@M02034:409:000000000-BFKT7:1:2113:13793:12520 1:N:0:26
AAAGTCGAGGTGCCTAAAGTGGCAACCCAGACTAGGTTGCAGGTTGGTGGTGTAGAGCTTCCTGTAGCCGCATGGCGTTCGTACTTAAATATGGAACTAACCATTCCAATTTTCGCTGTCTCTTATACACATCTCCGAGCCCACG
+
A1>1>BA?DDAAFGB11FGGGBCGHAFEFGGCGHBB1EHF1FF0DFGEGE/FBF1DFGEF1FBGDFGGHCEEECFAEFGGGAFHHB2B@GBFHHFHHF11F0BF1BD2GHH2F2>/<?EFFFGFFHFHG1FGGF>1?/BC?CG/@
@M02034:409:000000000-BFKT7:1:2113:11163:12525 1:N:0:26
AAAGTCGAGGTGCCTAAAGTGGCAACCCAGACTACGTCGATTGTTGGTGGTGTAGAGCTTCCTGTAGCCGCATGGCGTTCGTACTTAAATATGGAACTAACCATTCCAATTTTCGCTGTCTCTTATACACATCTCCGAGCCCACGAGACC
+
BBBCBFBBBCABGGFGGGGFGFGHHHHGGHGGHHHEGFFGGFGHHHGGGGBFGFFEGHHHHHHFGHHGHGGGGGHGGFGGGFFHHHHGHHGHHHGHHHHHHHHHHHHGHHHHHFGGGGGGHHHHHHHHHBHHHFHFG/?DGGHGGGGGGG
@M02034:409:000000000-BFKT7:1:2113:27506:12528 1:N:0:26
AAAGTCGAGGTGCCTAAAGTGGCAACCCAGACTGAGAAGCCTGTTGGTGGTGCTGA
+
BBBBBFAABBABGGGGGGGFGFFHHHHGGHH2FB3ABG33CGGHBGGA22B133B5
@M02034:409:000000000-BFKT7:1:2113:9653:12533 1:N:0:26
AAAGTCGAGGTGCCTAAAGTGGCAACCCAGACTGCGGTGGGGGTTGGTGGTGTAGAGCTTCCTGTAGCCGCATGGCGTTCGTACTTAAATATGGAACTAACCATTCCAATTTTCGCTGTCTCTTTACACATCTCCGAGCCCACGAGACCG
+
BBABBFB3ADAAGGGFGGGGGGGHHHHGGHGGHBAEE2AEEFGCEGGEGGEFFFHHFHGHHHHHGFHHHGGGGGHHGGGGGGFHHHHHHHGGHHDGGHGHHHHHHHHGHHHHHHGGGGDHHFHHGDGFGBFFG1<A@FCDGHEGGGDDA@
@M02034:409:000000000-BFKT7:1:2113:4533:12539 1:N:0:26
AAAGTCGAGGTGCCTAAAGTGGCAACCCAGACTCAGAAGACTGTTGGTGGTGTAGAGCTTCCTGTAGCCGCATGGCGTTCGTACTTAAATATGGAACTAACCATTCCAATTTTCGCTGTCTCTTATACACATCTCCGAGCCCACGAGA
+
BBABBFAABBBBFGFGGGGGGGGHHHGGGHHGHGHHGHHGGEEGFHHEEGFG1FGHHHHHGHHHHFHFHEGAEFHFGGGGGEGHHHHGHHHHHFFFGHFGGH3BEFHFFGGHHHGGGGGHHGHFFGGHFHFGHGF2EFGGGGGE@@CD
@M02034:409:000000000-BFKT7:1:2113:2328:12547 1:N:0:26
AAAGTCGAGGTGCCTAAAGTGGCAACCCAGACTTCTTATGTTGTTGGTGGTGTAGAGCTTCCTGTAGCCGCATGGCGTTCGTACTTAAATATGGAACTAACCATTCCAATTTTCGCTGTCTCTTATACACATCTCCGAGCCCACGAGACC
+
111AA@AADD>AFFGGGGGBE10BA0FACA0FBBFBGBBGAF2GGAA/A?/BF1E2F1FGHFHDFGGFFE/AEFHGGEEAEEFC>FGFGHFFFGEGHFFHHHGHHGHEDFGHHFE/EEFHHGFDFGF2DFHHHHFBC/@C//F<CCG?E?
@M02034:409:000000000-BFKT7:1:2113:18912:12548 1:N:0:26
AAAGTCGAGGTGCCTAAAGTGGCAACCCAGACTCATAGTAATGTTGGTGGTGTAGAGCTTCCTGTAGCCGCATGGCGTTCGTACTTAAATATGGAACTAACCATTCCAATTTTCGCTGTCTCTTATACACATCTCCGAGCCCACGAGACC
+
BBBBBFBBBBBBGGGGGGGFGGGHHHHGGHHFHHFHFHEFGHGHHHGGGGEFFFHGHHHHHGHHHHHHHGGFGFGGGGGGGEHHHHHGHHGGGGGGFHGGGHHHGHHHGHHHGHG??FEFHHGFFHFHHHHHHHHGGCGGGGHGGGGGGA
@M02034:409:000000000-BFKT7:1:2113:3646:12548 1:N:0:26
AAAGTCGAGGTGCCTAAAGTGGCAACCCAGACTCCGTTTCCTGTTGGTGGTGTAGAGCTTCCTGTAGCCGCATGGCGTTCGTACTTAAATATGGAACTAACCATTCCAATTTTCGCTGTCTCTTATACACATCTCCGAGCCCACGAGACC
+
B@BBBFBB?DABGGGGGGG6FGGFFHHGGHHGH332A3BFAFGHHHFEGGFFHBGBFG3GHFHHGFFGHEC?FGGEGGGGGBCGHHHFHHFFHHFDGGHHEFGGHFGFEFGHHF?EEDEGFHHHFGB2GCDFFFF1C/@DCFH/BC?EGG
@M02034:409:000000000-BFKT7:1:2113:23670:12550 1:N:0:26
AAAGTCGAGGTGCCTAAAGTGGCAACCCAGACTCATCAGAATGTTGGTGGTGTAGAGCTTCCTGTAGCCGCATGGCGTTCGTACTTAAATATGGAACTAACCATTCCAATTTTCGCTGTCTCTTAATACACATCTCCGAGCCCACGAGAC
+
A3A3ADAAADAAFGFGFGGFFEFCFHHEEFFGHEHHFFFDADGFFGGGGGECAGF5AHFH5GHFFDFFGEGGFGHHGDEGGGEGGHHDFGFHEG33FFGHHHHHHHGHHFHHHHCGG?EFFGHFH4?FGBFHHHHHHDCCDGGEFCCCGG
@M02034:409:000000000-BFKT7:1:2113:11310:12551 1:N:0:26
AAAGTCGAGGTGCCTAAAGTGGCAACCCAGACTACGACTCCGGTTGGTGGTGTAGAGCTTCCTGTAGCCGCATGGCGTTCGTACTTAAATATGGAACTAACCATTCCAATTTTCGCTGTCTCTTATACACATCTCCGAGCCCACGAGACC
+
BBCCAFCCCCCCGGGGGGGGGGGHHHHGGHHGHHGEGGGGHGGGGGGEFGFFGFGHHHHHHHHHGHHHHGGGGGHHGGGGGGHHHHHHHHHHHHHHHHHHHHHHHHGHHHHHHHGGGGGHHHHHHHGHFHHHHHGHGCDGGGHGGGGGGG
@M02034:409:000000000-BFKT7:1:2113:24344:12559 1:N:0:26
AAAGTCGAGGTGCCTAAAGTGGCAACCCAGACTAATAATAATGTTGGTGGTGTAGAGCTTCCTGTAGCCGCATGGCGTTCGTACTTAAATATGGAACTAACCATTCCAATTTTCGCTGTCTCTTATACACATCTCCGAGCCCACGAGACC
+
CBBBBFBBCBAAGGGGGFGGGGGHHHHGGHHGHHHHHHHHGHHGHHHFFGAFGFHHHHHGHHHGGGHHHGGFGGHHGGGGGFHHHHHHHHHHHHGHHHGGHGDHHHHHHHHHHHGGGGGGHGHHHHGHHHEHFGHHGCGGGEGGGGGGGF
@M02034:409:000000000-BFKT7:1:2113:26974:12559 1:N:0:26
AAAGTCGAGGTGCCTAAAGTGGCAACCCAGACTACGAAGAATGTTGGTGGTGTAGAGCTTCCTGTAGCCGCATGGCGTTCGTACTTAAATATGGAACTAACCATTCCAATTTTCGCTGTCTCTTATACACATCTCCGAGC
+
BBBBBFBBBBAAGGGGGGG6GGGHHHGGGHHGHHHEEEE23BFHHHAFEGAFGFGGFDHHHFHHHHGHHGFFGGHAEEGGGEGGHEHGHHGFHFDGHHHHHHGHHHGEGHGHHH??EEEFBGGFGGGBGFHHHHHF?//>
@M02034:409:000000000-BFKT7:1:2113:20104:12559 1:N:0:26
AAAGTCGAGGTGCCTAAAGTGGCAACCCAGACTCAGAATAAGGTTGGTGGTGTAGAGCTTCCTGTAGCCGCATGGCGTTCGTACTTAAATATGGAACTAACCATTCCAATTTTCGCTGTCTCTTATACACATCTCCGAGCCCACGAGACC
+
BBCCBFCCCCBCGGGGGGGGGGGHHHHGGHHGHB3BBAFBGGFGGHGGGEEFFFGFHHHHHHHHHHHHHGGEGEHAGGGGGEHHHHHHHHHHHHHHHHHHHHHHHHHHGHHHHHGGGGGGHHHHHHHFHHHHGHGHGGGGGGHGGGGGGG
@M02034:409:000000000-BFKT7:1:2113:24369:12560 1:N:0:26
AAAGTCGAGGTGCCTACAGTGGCAACCCAGACTAATAATAATGTTGGTGGTGTAGAGCTTCCTGTAGCCGCATGGCGTTCGTACTTAAATATGGAACTAACCATTCCAATTTTCGCTGTCTCTTATACA
+
BABBBFBBBBAAGGFGAGGGGGFHHGHGCEGGHCGGBAGGHHFFGEFEGGEFGHHFGGHHHHHHFGHHHGGFGGHGGGGGGEFHHHGHHHHGGFFHFHHFGFDEFFFHHHFGHFGGGGGGGGHF4?44?
@M02034:409:000000000-BFKT7:1:2113:13468:12561 1:N:0:26
AAAGTCGAGGTGCCTAAAGTGGCAACCCAGACTCATCATCCGGTTGGTGGTGTAGAGCTTCCTGTAGCCGCATGGCGTTCGTACTTAAATATGGAACTAACCATTCCAATTTTCGCTGTCTCTTATACACATCTCCGAGCCCACGAGACC
+
ABBBAFBBBBBBGGGGGGGFGGGHHHHGGHHGHGHHHHHHHGGFGGGGGGEFGGHHHHHGHHHHGHHHHEFCFGHHGGGGEEGHHHHHHHHGHHGFHHHHHHHHHHHHGHFGGGGGGGGGHGHHHHHHHHHFGGF2DCFGGGHGGGGGGG
@M02034:409:000000000-BFKT7:1:2113:23538:12563 1:N:0:26
AAAGTCGAGGTGCCTAAAGTGGCAACCCAGACTGTGAAGTAGGTTGGTGGTGTAGAGCTTCCTGTAGCCGCATGGCGTTCGTACTTAAATATGGAACTAACCATTCCAATTTTCGCTGTCTCTTATACACATCTCCGAGCCCACGAGACC
+
AABBADAADDABGGG5FGGGFGGHHHHGGHGGGHGGGHHFHGHFGFGEEFFFHHFHHHHHHHHHHFBGHGGEEGHGGGGGGGHGGHHGFGFHHHFGGHGFHHGGHHHGHHHHHHGEFGFHHGHHGHGDGHGEGF3?ABC/CFHGGC//CF
@M02034:409:000000000-BFKT7:1:2113:11732:12567 1:N:0:26
AAAGTCGAGGTGCCTAAAGTGGCAACCCAGACTTCTGTTCGTGTTGGTGGTGTAGAGCTTCCTGTAGCCGCATGGCGTTCGTACTTAAATATGGAACTAACCATTCCAATTTTCGCTGTCTCTTATACACATCTCCGAGCCCACGAGACC
+
BBBBBFBBBBBBGGGGGGGGGGGGHHHGGHGGFGFHHED5EGGHFGE2A1AEA3D5ADFH5GGGFDFFFEE>EEG1EEEEGB2FGHHEGHHFGF3GFBEF?BDFGFHBGGHFF?EDE/?34BFGFBFFBFDGHHG?D?<CCAHGC@CA/?
@M02034:409:000000000-BFKT7:1:2113:4514:12568 1:N:0:26
AAAGTCGAGGTGCCTAAAGTGGCAACCCAGACTAAGTTTCCTGTTGGTGGTGTAGAGCTTCCTGTAGCCGCATGGCGTTCGTACTTAAATATGGAACTAACCATTCCAATTTTCGCTGTCTCTTATACACATCTCCGAGCCCACGAGACC
+
BBCCCFCCCCABGGGGGGGGGGGHHHHGGHHGHHHHGHHHHHHHHHHGGGEFGFGHHGHHGHHHHGHHHGGGGGHGGGGGGFHHHHHHHH4GGFDGHHGHHHFHHHHFHHHHHGGFGGGGHEHHFHGFFHHHHHGGDDGGGGHGGGGGGF
@M02034:409:000000000-BFKT7:1:2113:17003:12568 1:N:0:26
AAAGTCGAGGTGCCTAAAGTGGCAACCCAGACTCCGCGGATGTTGGTGGTGTAGAGCTTCCTGTAGCCGCATGGCGTTCGTACTTAAATATGGAACTAACCATTCCAATTTTCGCTGTCTCTTATACACATCTCCGAGCCCACGAGACCG
+
AABBAFBBBBBBGGGGGGGFGGGHHHHGGHHGHHHGGGGGGGGGHHEFEFFHHHFHGHHHGHHHHHHFGGGGGHHGEGGGGHGHHHHHHGHFHGFBGHGHGFGHFHHFHHHHF?EGGCHHHHGHHHHHHFHFHHHGGGGGGHGFCCGGEG
@M02034:409:000000000-BFKT7:1:2113:11399:12570 1:N:0:26
AAAGTCGAGGTGCCTAAAGTGGCAACCCAGACTAATAATCAGGTTGGTGGTGTAGAGCTTCCTGTAGCCGCATGGCGTTCGTACTTAAATATGGAACTAACCATTCCAATTTTCGCTGTCTCTTATACACATCTCCGAGCCCACGAGACC
+
ABBCAFCCCCBBGGGGGGGGGGGGHHHGGHHGHHHHHHHHHHHHHHGGGGAFGGHHHHHHHHHHHHHHHGGGGGHHGGGGGGHHHHHGHHHHHGFGHHFHHHFHHHHHHHHHHHGGGGGHHHHHHHHHFHHGHHHHGGGGGGHGGGGGGG
@M02034:409:000000000-BFKT7:1:2113:24916:12576 1:N:0:26
AAAGTCGAGGTGCCTAAATTGGCAACCCAGACTTGGC
+
>>>1A@>AAA>AGAAGFFGGGGHBFGF00GGC1FGFA
@M02034:409:000000000-BFKT7:1:2113:11466:12580 1:N:0:26
AAAGTCGAGGTGCCTAAAGTGGCAACCCAGACTCCTAATCAGGTTGGTGGTGTAGAGCTTCCTGTAGCCGCATGGCGTTCGTACTTAAATATGGAACTAACCATTCCAATTTTCGCTGTCTCTTATACACATCTCCGAGCCCACGAGACC
+
CCCCBFCCCCBCGGGGGGGGGGGHGGFEFHGGHGHHHHHHHHGHHHGGGG1BFFGGHFHHHHHHGHHHHGGGGGHHGGGGEEGHHHHGHHHEHHGHHHHHHHHHHHGHHHHHHHGGGGGFHHHHHHGHGHHHHHHFGDGGGGHGGFFGGE
@M02034:409:000000000-BFKT7:1:2113:28898:12581 1:N:0:26
AAAGTCGAGGTGCCTAAAGTGGCAACCCAGACTAGGGTGCCTGTTGGTGGTGTAGAGCTTCCTGTAGCCGCATGGCGTTCGTACTTAAATATGGAACTAACCATTCCAATTTTCGCTGTCTCTTATACACATCTCCGAGCCCACGAGAC
+
BBABBFBABDAAGGGFG4AFFGGHGGHGAGHGHD3BF32BEGHHHH2EFEGFA3D5D5FGD3FGDFHEFFE?EEFFE1EBEECCFGG3FGFHHHHHHHHGGH3FFDFGDFHHHHGEEEEBF4BE4GF33F2GFF3?CCFFC/GGGCDGG
@M02034:409:000000000-BFKT7:1:2113:18665:12584 1:N:0:26
AAAGTCGAGGTGCCTAAAGTGGCAACCCAGACTTAGATGAAGGTTGGTGGTGTAGAGCTTCCTGTAGCCGCATGGCGTTCGTACTTAAATATGGAACTAACCATTCCAATTTTCGCTGTCTCTTATACACATCTCCGAGCCCACGAGACC
+
BBBCAFBCCCBCGGGGGGFGGGGHHHGGGHHGHHHHHHHGGHHHHHGGGGEFGGHHHHHHHHHHHHHHHFCGGGHHGGGGGGHHHHHHHHHHHHHFHFHHHHHHHHHHHHHHHHGGGGGGHFHHHHHHHHHHHHHHG?GGGGHGGGGGGE
@M02034:409:000000000-BFKT7:1:2113:14148:12593 1:N:0:26
AAAGTCGAGGTGCCTAAAGTGGCAACCCAGACTTCTCTGGCTGTTGGTGGTGTAGAGCTTCCTGTAGCCGCATGGCGTTCGTACTTAAATATGGAACTAACCATTCCAATTTTCGCTGTCTCTTATACACATCTCCG
+
>AAAAFAAB@BBGGG5BEGGGGGHGEGEGGHFCFHFHFDHGGGGFHHGGGEFAFFFHFHHHHHFFGGGDEGFGGHGEFEGGGBGGHGF3FGFHFB@CC3FHABGHEHE4BGFFBE/AEE3BBGGHHBFF2BCFD32<
@M02034:409:000000000-BFKT7:1:2113:8374:12594 1:N:0:26
AAAGTCGAGGTGCCTAAAGTGGCAACCCAGACTTATAAGCATGTTGGTGGTGTAGAGCTTCCTGTAGCCGCATGGCGTTCGTACTTAAATATGGAACTAACCATTCCAATTTTCGCTGTCTCTTATACACATCTCCGAGCCCACGAGACC
+
BBBBBFBBBBA?FGGGGCGFGGEFHHGGGEEAEGFGFD5GDFFEGF2EFDFECFF5F5DFAGHHH5FB3EF0FFF10BE1>EC?GFHFFFHEFHBBC3DHBC@GF4GBFGFHE4>/EEEGFGGHFFFFGHGHFF3FGC//<F/C?CFFDE
@M02034:409:000000000-BFKT7:1:2113:13227:12594 1:N:0:26
AAAGTCGAGGTGCCTAAAGTGGCAACCCAGACTAAGTCTTAGGTTGGTGGTGTAGAGCTTCCTGTAGCCGCATGGCGTTCGTACTTAAATATGGAACTAACCATTCCAATTTTCGCTGTCTCTTATACACATCTCCGAGCCCACGAGACC
+
BBBBBFBBBBABGGGGGFGGGGGHHGGGGHHGHHGHBDFHHHHGGHGEFGEFFGHGHHHHHHHHFGHHHGGGGGHHGGGGEEHHFHHGHHFHHHGHFFGHHHHHGHHGHHHHGHGGGGEGHHHHFHGGBGFHFGFHD?DDCEFGGGGGGA
@M02034:409:000000000-BFKT7:1:2113:18123:12595 1:N:0:26
AAAGTCGAGGTGCCTAAAGTGGCAACCCAGACTCGGAATTTGGTTGGTGGTGTAGAGCTTCCTGTAGCCGCATGGCGTTCGTACTTAAATATGGAACTAACCATTCCAATTTTCGCTGTCTCTTATACACATCTCCGAGCCCACGAGAC
+
BBBBCFBCCCCCGGGGGGGGGGGHHHHGGHHGH3FE22B355DGHGGEGGFFHFHHHHHHHHHHHHHHHGGGGGHHGGGGGGHHHHHHHHHHHHHGHHHHHHHHHHHGHHHHHHGGGGGGHHHHHHHHHHHHHGHFG?GGGGHGGGGGG
@M02034:409:000000000-BFKT7:1:2113:8863:12598 1:N:0:26
AAAGTCGAGGTGCCTAAAGTGGCAACCCAGACTCGGTGTAGGGTTGGTGGTGTAGAGCTTCCTGTAGCCGCATGGCGTTCGTACTTAAATATGGAACTAACCATTCCAATTTTCGCTGTCTCTTATACACATCTCCGAGCCCACGAGACC
+
>A3>AFAAAD2AGGGGGDGGF4EGBHHEGC2FHGFGAE?DFBDAEEAE1EEAFDGDFHHHGFHGGFHFEFCEEGFFGGGGGAFHHFEFHH44E3B?FCFHFHHFGHDDDGHHHE//EEEGBFFGDFBGDF1CFEGFG//B?CEFCCGGGA
@M02034:409:000000000-BFKT7:1:2113:8843:12600 1:N:0:26
AAAGTCGAGGTGCCTAAAGTGGCAACCCAGACTCGGTGTAGGGTTGGTGGTGTAGAGCTTCCTGTAGCCGCATGGCGTTCGTACTTAAATATGGAACTAACCATTCCAATTTTCGCTGTCTCTTATACACATCTCCGAGCCCACGAGACC
+
BABBBFBBBBAAGFFGGGGGGFGHGHHDGDHDCEFGAEEGHHGAFEEAFEAFGFHHHHHEGFGHFGHBEE0>EEGAEEEFEFBFHHHBGFFDGF3DFEGB303B3G?DGDGFG4E/E/?FG3FFFGDGFHHCBBDDDG/<BCGEG@/C>F
@M02034:409:000000000-BFKT7:1:2113:8305:12607 1:N:0:26
AAAGTCGAGGTGCCTAAAGTGGCAACCCAGACTAATCCGCATGTTGGTGGTGTAGAGCTTCCTGTAGCCGCATGGCGTTCGTACTTAAATATGGAACTAACCATTCCAATTTTCGCTGTCTCTTATACACATCCCGAGCCCACGAGACCG
+
BBBABFBBBBBBGGGGGGGBGGGHGHHGGHHGHHHHHGEFGGGHHHHGGGBFGDGHHHHHHHHFFHGHHGGGGGHHGAEFGEGHHHHHHHFHHGGHHHHHHHHHHHGGHHHHHHGGGGEGHFHHHHHHHHHHGGAEFGGGGHGGF?DGGD
@M02034:409:000000000-BFKT7:1:2113:26287:12609 1:N:0:26
AAAGTCGAGGTGCCTAAAGTGGCAACCCAGACTACTCTGGAGGTTGGTGGTGTAGCTTCCTGTAGCCGCATGGCGTTC
+
ABBBBFBBDBAAFGFGGGGBGGGFGHFEEEHGHFFHGHHFBGEGHFABCEABFAGDGHH3EFHEF5GDF01EG1>?>F
@M02034:409:000000000-BFKT7:1:2113:25226:12610 1:N:0:26
AAAGTCGAGGTGCCTAAAGTGGCAACCCAGACTTAGAAGTAGGTTGGTGGTGTAGAGCTTCCTGTAGCCGCATGGCGTTCGTACTTAAATATGGAACTAACCATTCCAATTTTCGCTGTCTCTTATACACATCTCCGAGCCCACGAGACC
+
CCCCCFACCBCCGGGGGGGGGGGHGHHGGHHGHHHGFGGBFFFHHHGEAEEFF3GEBBFGBGHHGHFFFGEAEGG1EAEGGECHHHHGGHEFHHBGFGHHFF3FGGHEGHHHHD>EFD?BGHHG44FGFFG2FFGFF?BC<FFEC??ADF
@M02034:409:000000000-BFKT7:1:2113:14144:12611 1:N:0:26
AAAGTCGAGGTGCCTAAAGTGGCAACCCAGACTTCTCTGGCTGTTGGTGGTGTAGAGCTTCCTGTAGCCGCATGGCGTTCGTACTTAAATATGGAACTAACCATTCCAATTTTCGCTGTCTCTTATACACATCTCCGAGCCCACGAGACC
+
CCCCCFABBBBBGGGGGFGGGGGGHHHGGHHGHHHHHFHHHHGHHHHEFGEFHFHFHGHHHHHHHHHHHGGFGGHFGGGGGFHHHHHGHHHHHHHHFHHHHHHHHHFHHHHHHHGGGGGGHHHHGHHGGHGHHHHHGGGGGGHGGGGGGF
@M02034:409:000000000-BFKT7:1:2113:11003:12614 1:N:0:26
AAAGTCGAGGTGCCTAAAGTGGCAACCCAGACTTAGCCTGAGGTTGGTGGTGTAGAGCTTCCTGTAGCCGCATGGCGTTCGTACTTAAATATGGAACTAACCATTCCAATTTTCGCTGTCTCTTATACACATCTCCGAGCCCACGAGACC
+
BABBBFBBBBAAFGGGGGGGGGGGGHFEFHFGGHHHGHHHAGFGHHGFGGEFGFHGHGHHHHHHGFHGHGGEEFHFGGGGGGFHHHHFGFFFHHEFHHHGHGHHHHHHHHHHHHGGGGFFHFHHHHFH3FDGGHHEGGFFGGHECDGGGG
@M02034:409:000000000-BFKT7:1:2113:25017:12617 1:N:0:26
AAAGTCGAGGTGCCTAAAGTGGCAACCCAGACTTTTTCTATGGTTGGTGGTGTAGAGCTTCCTGTAGCCGCATGGCGTTCGTACTTAAATATGGAACTAACCATTCCAATTTTCGCTGTCTCTTATACACATCTCCGAGCCCACGAGACC
+
BBBBBFBBBBABGGGGGGGGGGGHHHHGGHHGHHHHHHHHHHHHHGCEGGGFGHHHHHHHHHHHHHHHHGGEGGHHGGGGGGFHHHGGHHHHFHFHHHHHHHHHHHHGHGHHHHGGGGGGHHHHGHHHFFBGFHHFF@GGGGHGGFGGGG
@M02034:409:000000000-BFKT7:1:2113:5072:12633 1:N:0:26
AAAGTCGAGGTGCCTAAAGTGGCAACCCAGACTGGGTGT
+
A1A?AFAA111ACB111BBA1BFEEACEEG00FGFAB0A
@M02034:409:000000000-BFKT7:1:2113:3982:12634 1:N:0:26
AAAGTCGAGGTGCCTAAAGTGGCAACCCAGACTGTGGGGTCTGTTGGTGGTGTAGAGCTTCCTGTAGCCGCATGGCGTTCGTACTTAAATATGGAACTAACCATTCCAATTTTCGCTGTCTCTTATACACATCTCCGAGCCCACGAGACC
+
BBABAFABBBBBGGGGGGGFGGGHHHHGGHFGHHHDGGGEEFGGHHHEFEAFGHHHHHHHHGHHGHGEGGGEEGHHGEGEFEGGHHHHHHGHHH3EGHHHHHHHFHHHHGHHHFGGGGGGHGGHGHFHGHHHHGGFD@/CGEGGGG?FAF
@M02034:409:000000000-BFKT7:1:2113:28183:12638 1:N:0:26
AAAGTCGAGGTGCCTAAAGTGGCAACCCAGACTGCTAAGCCTGTTGGTGGTGTAGAGCTTCCTGTAGCCGCATGGCGTTCGTACTTAAATATGGAACTAACCATTCCAATTTTCGCTGTCTCTTATACACATCTCCGAGCCCACGAGACC
+
BBBBBFBBBBABGGGGGGGFGGGHHHHEGFFGHHGHHHHGHFHFHHHGGGEAFDGFHHHHHHHHGHHFFEE@EFH1EEEFFGFGHHHBFHHHGFBFGHGG3?3GFHGFHHHHH4EAFGE3FGGBHHHHHHFGHHHB?/B@BFHGGGGG?F
@M02034:409:000000000-BFKT7:1:2113:5049:12639 1:N:0:26
AAAGTCGAGGTGCCTAAAGTGGCAACCCAGACTGGGTGTAAGGTTGGTGGTGTAGAGCTTCCTGTAGCCGCATGGCGTTCGTACTTAAATATGGAACTAACCATTCCAATTTTCGCTGTCTCTTATACACATCTCCGAGCCCACGAGACC
+
BACCAFBABBAAGGGGFGFGGGGGHHHGGHGGFHHHBEEGHHGHHHGEFFBFFGGFHHHHEHHHHGHFGEEEGGHGGGGGGFGHHHHHHHGHHHDFFHGHFFBGHHGFHHHHHHG?FGEFFFHHHGGHBFFHFGFFDCGBFGFGCDGDDF
@M02034:409:000000000-BFKT7:1:2113:11251:12641 1:N:0:26
AAAGTCGAGGTGCCTAAAGTGGCAACCCAGACTCCGACTGCTGTTGGTGGTGTAGAGCTTCCTGTAGCCGCATGGCGTTCGTACTTAAATATGGAACTAACCATTCCAATTTTCGCTGTCTCTTATACACATCTCCGAGCCCACGAGACC
+
BBBBBFBBBBBBGGGGGGGFGGGHHHHGGHHGHHHGEGGGHHHHHHHGGGAFFGHBGHHHHHHHHGHHHGGGGGHHGGGGGFHHHHHHHHHHHHGFHHFGHHGHHHHHHHHHHHGGGGFFHHHHHHHHHHHHHHHHGFGGGGHGCDGGGG
@M02034:409:000000000-BFKT7:1:2113:12882:12642 1:N:0:26
AAAGTCGAGGTGCCTAAAGTGGCAACCCAGACTAAGGATGATGTTGGTGGTGTAGAGCTTCCTGTAGCCGCATGGCGTTCGTACTTAAATATGGAACTAACCATTCCAATTTTCGCTGTCTCTTATACACATCTCCGAGCCCACGAGACC
+
A@ABAFCBCBCCGGGGGGFGGGGHHHHGGHHGHHHHHFHHGHHHHHHGGGBFGFHHHHHHHHHHHHHHHGGGGGHGGGGGGGHHHHHGHHHHHHHFFHHHGHHHHH4GHHHHHGGGFGGDHHHHGHFDFHGHFGGBGDDGGGHGG?CGGF
@M02034:409:000000000-BFKT7:1:2113:9887:12650 1:N:0:26
AAAGTCGAGGTGCCTAAAGTGGCAACCCAGACTCGGTTTGGGGTTGGTGGTGTAGAGCTTCCTGTAGCCGCATGGCGTTCGTACTTAAATATGGAACTAACCATTCCAATTTTCGCTGTCTCTTATACACATCTCCGAGCCCACGAGACC
+
A1>>ADAA@D>AFGGGGGG3AAE0FGHGGHHGGHGGBEEGFGCFECGGGGFFGFHBFBHGHFHHHHHHHGGEGGHHGFEFEE0GFGHEGHGHGHFHFHGHHHHHFHHHHHHHHGEGFCEFGFGHHGGFFHBFHHH1<<@CCEHGGGGG?F
@M02034:409:000000000-BFKT7:1:2113:17102:12651 1:N:0:26
AAAGTCGAGGTGCCTAAAGTGGCAACCCAGACTGAGCATCAGGTTGGTGGTGTAGAGCTTCCTGTAGCCGCATGGCGTTCGTACTTAAATATGGAACTAACCATTCCAATTTTCGCTGTCTCTATACACATTCCGAGCCCACGAGACCGT
+
BBCCBFBCBCCBGGGGGGGGGGGHHHHGGHHGHHHHHHHHHHHHHHGGGGEFHGHHHHHHHHHHHHHHHGGEGGHHGGGGGGHHHHHGHHHHHHHHGHGHHHHFHHHHEGHHHHGGGFFFHGHGHGGHHGHGHHHFGFGGHGGGGGGGCA
@M02034:409:000000000-BFKT7:1:2113:22645:12652 1:N:0:26
AAAGTCGAGGTGCCTAAAGTGGCAACCCAGACTAAGAATAAGGTTGGTGGTGTAGAGCTTCCTGTAGCCGCATGGCGTTCGTACTTAAATATGGAACTAACCATTCCAATTTTCGCTGTCTCTTATACACATCTCCGAGCCCACGAGACC
+
AA3AAD3AD?>AFGGGGGGGFDFCEHG?A22FFB3GFB3FDA3F3G?AAEABFDFD55BGHGHFFGFEFFCCEEHHGEGGGDHHEHFB@GDGGHBGFHFGGHHHDGH4FHHHHG/EEEEGG4FHDFFGFCHHHHHFEDCCGGGE@@CDDF
@M02034:409:000000000-BFKT7:1:2113:21915:12653 1:N:0:26
AAAGTCGAGGTGCCTAAAGTGGCAACCCAGACTAGGTGTGAGGTTGGTGGTGTAGAGCTTCCTGTAGCCGCATGGCGTTCGTACTTAAATATGGAACTAACCATTCCAATTTTCGCTGTCTCTTATACACATCTCCGAGCCCACGAGA
+
AABAAFBBBBAAGGGGFGGBBGGBFHHGGDHFCFHFFBFE5FFHHHEEEEEFFBEEGHHGHFHHFHGHHGGEEEHCEEEEGECAGHGDHFFHHGBGHEFHFAHGHHFFFHFHHGGFAEGHHGGFF33GHHHFHHEBFC@CCEEFC/CD
@M02034:409:000000000-BFKT7:1:2113:20229:12653 1:N:0:26
AAAGTCGAGGTGCCTAAAGTGGCAACCCAGACTAATATTAAGGTTGGTGGTGTAGAGCTTCCTGTAGCCGCATGGCGTTCGTACTTAAATATGGAACTAACCATTCCAATTTTCGCTGTCTCTTATACACATCTCCGAGCCCACGAGACC
+
BBBBAFBBBBABFGGGFGGEGFGFHHHGGHFGGFFHFHHFFHHGGHFEFF1BAFFFHHHHHHHGHHHHHGGGGGHHGEGGEFHHHHHHHHGHHHGFHHGHHHHHHHHHHHHHHHGGGGGFFDHHHHH4HHHHHHHHGGGGGEHGGGGGGE
@M02034:409:000000000-BFKT7:1:2113:17119:12656 1:N:0:26
AAAGTCGAGGTGCCTAAAGTGGCAACCCAGACTGAGCATCAGGTTGGTGGTGTAGAGCTTCCTGTAGCCGCATGGCGTTCGTACTTAAATATGGAACTAACCATTCCAATTTTCGCTGTCTCTATACACATTCCGAGCCCACGAGACCG
+
A?AA1DAAAA11BBFG1AFDFCGGHGCEEFHCHCFHCHHHGHFHHF?/FEEFEGFAABFGH1GFG2DEGCG/AEHGG/EFGAEGGH21BFGFGFFFBF111FGGD>D>FGFHG2EEG?EBHFGHHFF2CFFF1FB/CBGF/?BC//C<?
@M02034:409:000000000-BFKT7:1:2113:16762:12663 1:N:0:26
AAAGTCGAGGTGCCTAAAGTGGCAACCCAGACTAGG
+
BCCCBFBBCCBCGGGGGGGGGGGHHHHGGHHGHGBF
@M02034:409:000000000-BFKT7:1:2113:22658:12665 1:N:0:26
AAAGTCGAGGTGCCTAAAGTGGCAACCCAGACTAAGAATAAGGTTGGTGGTGTAGAGCTTCCTGTAGCCGCATGGCGTTCGTACTTAAATATGGAACTAACCATTCCAATTTTCGCTGTCTCTTATACACATCTCCGAGCCCACGAGACC
+
BBBABFABDBAAGGGGGGGGGFGHHHHECEHGHFGB35ADHDFGGGGFECABFAF5GHHHHHHHGFHFHGGEGGHFGGGFEBFFFGHFHHBGHHGFFHGHHAHHHHHHHHHHHHGGGGGE4GGHGHHHHFHGBFFHD/CC@FHGGCCGGF
@M02034:409:000000000-BFKT7:1:2113:2174:12665 1:N:0:26
AAAGTCGAGGTGCCTAAAGTGGCAACCCAGACTACGTCTCCTGTTGGTGGTGTAGAGCTTCCTGTAGCCGCATGGCGTTCGTACTTAAATATGGAACTAACCATTCCAATTTTCGCTGTCTCTTATACACATCTCCGAGCCCACGAGACC
+
BBBBBFAADBBBGGGGFGGGGGGHHHHGGCHGH33BB2AFGHHHH3GGGCGFGGFHHHHHHHHGHHHHHGGEEGHHGGGGGGHHHHFGHHHHHHBFHGGHHFFHHFHHGHHHHHGGGDGHHHHHHHHFFGHHGFGHG?DCFGFGG?CDGF
@M02034:409:000000000-BFKT7:1:2113:21501:12667 1:N:0:26
AAAGTCGAGGTGCCTAAAGTGGCAACCCAGACTCCTTTCATGTTGGTGGTGTAGAGCTTCCTGTAGCCGCATGGCGTTCGTACTTAAATATGGAACTAACCATTCCAATTTTCGCTGTCTCTTATACACATCTCCG
+
AAABAFABBAABCGGGGFGBGFGGHHHGG2GEFGCFF55FFG5D5FABEAAFG55AF3F5EBEGFHHFFE0AEG1>EEGEEBCFGBG3F4F4G3G3BDGFF33FDGBGHFHFF??/EEG4?FFFFDB4E3F23BBA
@M02034:409:000000000-BFKT7:1:2113:26748:12668 1:N:0:26
AAAGTCGAGGTGCCTAAAGTGGCAACCCAGACTTGGCTGCGTGTTGGTGGTGTAGAGCTTCCTGTAGCCGCATGGCGTTCGTACTTAAATATGGAACTAACCATTCCAATTTTCGCTGTCTCTTATACACATCTCCGAGCCCACGAGACC
+
BBBBBFABBBAAGGGGFGGGGFGHHEHGGGHDH53A33FFGEGGHHGEFGEFGBGBHHGFHHHHHHHHHGGGGGHFGEEFEEFGGHFFHHFGGHDDGGHHHHHHHHEFHHFGHFE<EFGFHEHHHFHFFCDHHHHBECGCFGFGG/CGD<
@M02034:409:000000000-BFKT7:1:2113:21347:12671 1:N:0:26
AAAGTCGAGGTGCCTAAAGTGGCAACCCAGACTGTGGGTAGGGTTG
+
CCCCBFBBCCCCGGGGGGGGGGGHHHHGGH2FHF35B2B52AAB2A
@M02034:409:000000000-BFKT7:1:2113:24909:12674 1:N:0:26
AAAGTCGAGGTGCCTAAAGTGGCAACCCAGACTTCTGCGAGGGTTGGTGGTGTAGAGCTTCCTGTAGCCGCATGGCGTTCGTACTTAAATATGGAACTAACCATTCCAATTTTCGCTGTCTCTTATACACATCTCCGAGCCCACGAGACC
+
A3>>ABAADDAAGGGGGGGAEEFFFHHGGHCFFFHHFF2EAEEGFAEE1EGF13DAFGHHEFHEBDE@FFEEEEFGEEGGEGEEADF3GEDFFF3?GFFGHCFGHFHEGFGHH4EDDFGFGHGFFG?B2GFGHHHBD/B@@FCF/@DFGF
@M02034:409:000000000-BFKT7:1:2113:9789:12682 1:N:0:26
AAAGTCGAGGTGCCTAAAGTGGCAACCCAGACTGAGGCTCCGGTTGGTGGTGTAGAGCTTCCTGTAGCCGCATGGCGTTCGTACTTAAATATGGAACTAACCATTCCAATTTTCGCTGTCTCTTATACACATCTCCGAGCCCACGAGACC
+
BBCCAFBBBBBCGGGFFGGGGGGHHHHGGHHGHHHHGGHHGGGFGGGGGGGFGFHEFHHHHHHHHFHFFGGEFGGGGEGGGFFHHHHHHHHHHHFFHHHHHHGHHHGHHHHHHHGGGFFHHHFHHHHHFFHHHHHHGGCCDGHEGGGGGF
@M02034:409:000000000-BFKT7:1:2113:15403:12689 1:N:0:26
AAAGTCGAGGTGCCTAAAGTGGCAACCCAGACTTGTTATTCGGTTGGTGGTGTAGAGCTTCCTGTAGCCGCATGGCGTTCGTACTTAAATATGGAACTAACCATTCCAATTTTCGCTGTCTCTTATACACATCTCCGAGCCCACGAGACC
+
ABBBAFBBBBBAGGGGGGGFGGGHHHHGGHHGHHHHHHHHHHGFEGGGGGFFFGHGHGHEHHHHHHHGHGGFFGHHGGGGGEFHHHHGHHHHHHFHFHHHHHHHHHGGHHHHHHGGGGGGHHHHHHHHFGHHHGFFGCGGGGHGGGGGGG
@M02034:409:000000000-BFKT7:1:2113:15423:12693 1:N:0:26
AAAGTCGAGGTGCCTAAAGTGGCAACCCAGACT
+
BBCCCFABCCAAGGGGGGGGGGFHHHHGGHHGH
@M02034:409:000000000-BFKT7:1:2113:18853:12693 1:N:0:26
AAAGTCGAGGTGCCTAAAGTGGCAACCCAGACTATGCCTAGTGTTGGTGGTGTAGAGCTTCCTGTAGCCGCATGGCGTTCGTACTTAAATATGGAACTAACCATTCCAATTTTCGCTGTCTCTTATACACATCTCCGAGCCCACGAGACC
+
BBBBAFBBBBBBGGGGGGGGGGGHHHHGG2FFHDGE3BFFFH55AFCA2?EEA3FBEFFE5BFFGBF53EEEFFF1>?>FE>21?BGF@4GEDD33B3@F313B34B4?FEFE4EGFD/B4?B?4BBBGFBGHFF2?/BC/C/F@@C/E?
@M02034:409:000000000-BFKT7:1:2113:5185:12695 1:N:0:26
AAAGTCGAGGTGCCTAAAGTGGCAACCCAGACTAATCTGGAGGTTGGTGGTGTAGAGCTTCCTGTAGCCGCATGGCGTTCGTACTTAAATATGGAACTAACCATTCCAATTTTCGCTGTCTCTTATACACATCTCCGAGCCCACGAGACC
+
ABAABFBBDDAAGGCGGGGAFBFCFGHEAFEFFDHGE5FFDG?EGFGGGGGEF3G5FFHHGFHGGHHFGGGCEEHCFGGGGFCFEHGHGHHHHHEHHCGFFEDHHGGFDGFHHEECGGGHBFGFFGFHFHHGHHHBECGCCGGGCCCDGE
@M02034:409:000000000-BFKT7:1:2113:7545:12697 1:N:0:26
AAAGTCGAGGTGCCTAAAGTGGCAACCCAGACTCCTCGTCCTGTTGGTGGTGTAGAGCTTCCTGTAGCCGCATGGCGTTCGTACTTAAATAAGGAACTAACCATTCCAATTTTCGCTGTCTCTTATACACATCTCCGAGCCCACGAGACC
+
CBBCCFBADBAAGGGGGGGGGGGHHHHGGHHGGHHHCGHGGGHHHHHFCEEAAFGFHHHHHGHHHHHHHGGEGGHHGGGFEF2EGHHHGHG3GHFFFCFHHHHHGHEGFHGFFFFEEGEFHHHGHHGB3FHEGHHDG@CCCFHGC>DGGC
@M02034:409:000000000-BFKT7:1:2113:4691:12700 1:N:0:26
AAAGTCGAGGTGCCTAAAGTGGCAACCCAGACTAATAGGAAGGTTGGTGGTGTAGAGCTTCCTGTAGGCGCATGGCGTTCGTACTTAAATATGGATCTAACCATTCCAATTTTCGCTGGCTCTTATACAGATCTCCG
+
AAAAAFAAB?>4AFGEGFDGBGGFHHHFDAHG3F3FBDFA522FGF?2A?AFGHH555F353FE55G3BEE0>EFGG1E1E1??GGFBDGF@F333@BGH3G3F3BG44FF4?G??ED/?0C3F122B21BF1FD1A
@M02034:409:000000000-BFKT7:1:2113:17488:12701 1:N:0:26
AAAGTCGAGGTGCCTAAAGTGGCAACCCAGACTTTTGTTGAGGTTGGTGGTGTAGAGCTTCCTGTAGCCGCATGGCGTTCGTACTTAAATATGGAACTAACCATTCCAATTTTCGCTGTCTCTTATACACATCTCCGAGCCCACGAGAC
+
CCCCBFABBCBCGGGGGGGGGGGHHHHGGHHGHHHHABFGGFHHHHGEFGEFGFGHHHHHHHHHHHHHHGG@EGHHGGGGGGBHHHHHFGGHHHHHHHHGHHFHHHGHFGHHHHGGGGGHHGHHHHHHHHHHGHHFGCCGGGHGCDGGG
@M02034:409:000000000-BFKT7:1:2113:19276:12701 1:N:0:26
AAAGTCGAGGTGCCTAAAGTGGCAACCCAGACTCCTGTTTTTGTTGGTGGTGTAGAGCTTCCTGTAGCCGCATGGCGTTCGTACTTAAATATGGAACTAACCATTCCAATTTTC
+
BAA?AFAA>2>ACCG5AABFGGGGHHGFGHGGFFGBGHGHHGE2FGEF2EEFGHHGHBGHHHHGHEBFHGC0EEHFGGGGGDCGAGF33FBFF3BF@HFFHHDFFG??4BFFGE
@M02034:409:000000000-BFKT7:1:2113:9640:12703 1:N:0:26
AAAGTCGAGGTGCCTAAAGTGGCAACCCAGACTGAGAATCAGGGTGGTGGAGTAGAGCTTCCTGTAGCCGCATGGCGTTCGTACTTAAATATGGAACTAACCATTCCAATTTTCGCTG
+
A1AAAFAA?11>B1AGFFBB1EFFEAFAFGFEFCEEDGB1GGH0FFEGGF/B1AAEFF1BF1F1FGGDDEEEEFHF>ECFGE0?FGGFHHFGGFFEGGBH1BEGHFBD2BFBG2E?/<
@M02034:409:000000000-BFKT7:1:2113:9657:12709 1:N:0:26
AAAGTCGAGGTGCCTAAAGTGGCAACCCAGACTGAGAATCAGGTTGGTGGTGTAGAGCTTCCTGTAGCCGCATGGCGT
+
BBBBBFABDDABGFGGGGGGGGGHHHHGGHHD3G3B5AGD5AFG3AA222AAF3D555BF5GBBA5D5B1E0EEF?0B
@M02034:409:000000000-BFKT7:1:2113:12354:12710 1:N:0:26
AAAGTCGAGGTGCCTAAAGTGGCAACCCAGACTCCTTAGGATGTTGGTGGTGTAGAGCTTCCTGTAGCCGCATGGCGTTCGTACTTAAATATGGAACTAACCATTCCAATTTTCGCTGTCTCTTATACACATCTCCGAGCCCACGAGACC
+
A?AA3FAB3?AAFGCGFFF6B4FFFEGCEEABECFGFHHHHGHHHGHEFEAFGGH5GHHGGHHFFADGHGE?E?EFGDEFEE2GHGB3GEFHBFFDC333@F3EEGEBHFHHFBEGDDFGF4FFFDDF4FFFCGBF//><@CCFGCG//?
@M02034:409:000000000-BFKT7:1:2113:12333:12714 1:N:0:26
AAAGTCGAGGTGCCTAAAGTGGCAACCCAGACTCCTTAGGATGTTGGTGGTGTAGAGCTTCCTGTAGCCGCATGGCGTTCGTACTTAAATATGGAACTAACCATTCCAATTTTCGCTGTCTCTTATACACATCTCCGAGCCCACGAGACC
+
BBBBBFBBBBABGGGGGGGBFGGHHHHGGHHAGHFHEFFH5FGGFHGEFCGFGBFBFGHHDGHHF5FDEEG0EEF1@?ECF>B?CGHHFHHGGFB3GFGHB13FE4H4?FFHHFECFDEFGFGHDHHGFCFHHBF2?/<C@FEF?<<<A?
@M02034:409:000000000-BFKT7:1:2113:7546:12715 1:N:0:26
AAAGTCGAGGTGCCTAAAGTGGCAACCCAGACTCCTCGTCCTGTTGGTGGTGTAGAGCTTCCTGTAGCCGCATGGCGTTCGTACTTAAATATGGAACTAACCATTCCAATTTTCGCTGTCTCTTATACACATCTCCGAGCCCACGAGAAC
+
CCCCCFBCBCBAGGGGGGGFGGGHHHHGGHHGHHHHFGHGEFAABGEEF?EEA3F5A5BB5FFG55FDB1E0EE11>EEGEF2?FGH3BFG4EF33BGHHB03FGBH44FGHHF/<E/?FGBF4BDFGFBD?GGGB/?CBBFAC?/<A/?
@M02034:409:000000000-BFKT7:1:2113:29172:12716 1:N:0:26
AAAGTCGAGGTGCCTAAAGTGGCAACCCAGACTTCTTTTTTTG
+
AAAA>DAAD?1AFGGGFGGGGFFFHEF0FGHFGF1F11D1/EE
@M02034:409:000000000-BFKT7:1:2113:11978:12724 1:N:0:26
AAAGTCGAGGTGCCTAAAGTGGCAACCCAGACTAGGCATCTGGTTGGTGGTGTAGAGCTTCCTGTAGCCGCATGGCGTTCGTACTTAAATATGGAACTAACCATTCCAATTTTCGCTGTCTCTTATACACATCTCCGAGCCCACGAGACC
+
ABBBAFBBDBABGGGGGGGFGGGFHHHGGGEFBFHHHGHHFFFHHGGGGGAFGDGGHGHHHHHFGHHHHGGFGGHHGGGFFECHFHHGHHFEHHGHHHHHHHHHHHHGHHHHHHGGGGGGHHHHHHHHGHHHHHDDG?CGCGHGGFDGGG
@M02034:409:000000000-BFKT7:1:2113:8250:12725 1:N:0:26
AAAGTCGAGGTGCCTAAAGTGGCAACCCAGACTGGTTAGCAGGTTGGTGGTGTAGAGCTTCCTGTAGCCGCATGGCGTTCGTACTTAAATATGGAACTAACCATTCCAATTTTCGCTGTCTCTTATACACATCTCCGAGCCCACGAGACC
+
CCCCBFCCCCABGGGGGGGGGGGHHHHGGHHGHHHHHHHHHHHFGHGGGGFFGHHGHHHHHHHHHHHHHGGGGGHHGGGGGFHHHHHHHHGHHHHGHHHHHHGHHHGHHHHHHHGGGGGGGHHHHHHHHHHHGHGFGDFDGGHGGGGGGG
@M02034:409:000000000-BFKT7:1:2113:29160:12730 1:N:0:26
AAAGTCGAGGTGCCTAAAGTGGCAACCCAGACTTCTTTTTTTGTTGGTGGTGTAGAGCTTCCTGTAGCCGCATGGCGTTCGTACTTAAATATGGAACTAACCATTCCAATTTTCGCTGTCTCTTATACACATCTCCGAGCCCACGAGACC
+
AAAAAFBBBBABGGGGGGGGGGGGGHFGGGHGGHHHHHHHCEGGHHEDFGAFFGHFFHHHGHHHHHFFGEE?FGGGEEGFGEHHHHHGFGGFHHHGHGHFHHEHHHGFHHHGHHGEGG?GHGHHGHEG?GFHFGGBECG<CGHG?/AE?C
@M02034:409:000000000-BFKT7:1:2113:20181:12731 1:N:0:26
AAAGTCGAGGTGCCTAAAGTGGCAACCCAGACTCCGACTCCGGTTGGTGGTGTAGAGCTTCCTGTAGCCGCATGGCGTTCGTACTTAAATATGGAACTAACCATTCCAATTTTCGCTGTCTCTTATACACATCTCCGAGCCCACGAGAC
+
AAAAAFAAB>A>4BFDCGFGDGFGGGFGFHCGCFHGCE?EGGGAAEE1FDAFGGGFHHHHHGHHGHFFFEEEEFHAEEEGGFFEFHHBFH4DGFEDBGEHBGHEBGGFGGGGHBEADGGFEGDFF3BHBG2CCFE2/<BC?A/F@@DED
@M02034:409:000000000-BFKT7:1:2113:13643:12740 1:N:0:26
AAAGTCGAGGTGCCTAAAGTGGCAACCCAGACTGGGTGTGTGGTTGGTGGTGTAGAGCTTCCTGTAGCCGCATGGCGTTCGTACTTAAATATGGAACTAACCATTCCAATTTTCGCTGTCTCTTATACACATCTCCGAGCCCACGAGAC
+
BAABBFBBBBBBGGGGGGGFFGGHHGFGGHHGHHHHBEEEAGGHGGGEFGEFGGGFGHHHHHHHHGHHHGGEGGHHGGGGGGGHHHHGHHGFHHGGGHHHHHHEHHHGHHHHHFGFGGGGHGHHDGGEFGGHHFFHGFGGGECFGG@DD
@M02034:409:000000000-BFKT7:1:2113:21099:12746 1:N:0:26
AAAGTCGAGGTGCCTAAAGTGGCAACCCAGACTCATGGTGGTATTGAGCTTCCTGTAGCCGCATGGCGTTCGTACTTAAATATGGAACTAACCATTCCAATTTTCGCTGTCTCTTATACACATCTCCGAGCCCACAG
+
BCCCAFBCCBAAGGGGGGGGGGGHHHHGGHHGHHHHHFHDEG5FGBDA3EHFFFGGGEEBAEAEGHHAA>FEG2E?GGFBEFGBD3FCF3GGAGHFHHHHHFFHDEGGDGDHGHFEFGEGF?BFGDFEGGCCFEF/@
@M02034:409:000000000-BFKT7:1:2113:6295:12746 1:N:0:26
AAAGTCGAGGTGCCTAAAGTGGCAACCCAGACTGGGGGGCGGGTTGGTGGTGTAGAGCTTCCTGTAGCCGCATGGCGTTCGTACTTAAATATGGAACTAACCATTCCAATTTTCGCTGTCTCTTATACACATCTCCGAGCCCACGAGACC
+
CCBCCFCCCCBCGGGGGGGGGGGHHHHGGGHGHHHGGGEGGGGGFGGGGGCCGHHGGHHHHHHHHHHGHGGGGGHHGGGGGGGGGGGGFGGGGGFFGGGGGGGGGGGGGFGFFFFFFFDFFFFFFFFFFFFFFFFFFAFFFFFFFFFFFF
@M02034:409:000000000-BFKT7:1:2113:22459:12748 1:N:0:26
AAAGTCGAGGTGCCTAAAGTGGCAACCCAGACTAATCAGGAGGTTGGTGGTGTAG
+
AAAAAFAA1AAAGGG1BAGFFGGHHHHGGHHAGDAD111F1BEEEGEA//AA/1D
@M02034:409:000000000-BFKT7:1:2113:5510:12749 1:N:0:26
AAAGTCGAGGTGCCTAAAGTGGCAACCCAGACTGAGTTTTCGGTTGGTGGTGTAGAGC
+
BBAABFBCCCAAGGGGGGGGGGGHGHHGGGHGHHHFGGFHFGFGGFGGGGFFG3D555
@M02034:409:000000000-BFKT7:1:2113:5634:12750 1:N:0:26
AAAGTCGAGGTGCCTAAAGTGGCAACCCAGACTCCGTCGGCTGTTGGTGGTGTAGAGCTTCCTGTAGCCGCATGGCGTTCGTACTTAAATATGGAACTAACCATTCCAATTTTCGCTGTCTCTTATACACATCTCCGAGCCCACGAGACC
+
A1AAAF??DDAAGGG11BGGGGFHHHFEGHGGHGHGHHGGEFGHHHEEFEABA1FGHGHHF1GABFGHBE//EEHCEFEFG?GGHHHFHHGFFBBDFC11FGHHHHBG2BGHHEE?FG?BBDHG1FFF>FFGF1D1BGGC?FEF//<AEF
@M02034:409:000000000-BFKT7:1:2113:20263:12756 1:N:0:26
AAAGTCGAGGTGCCTAAAGTGGCAACCCAGACTCAGCTTTCTGTTGGTGGTGTAGAGCTTCCTGTAGCCGCATGGCGTTCGTACTTAAATATGGAACTAACCATTCCAATTTTCGCTGTCTCTTATACACATCTCCGAGCCCACGAGACC
+
BCCCAFBCCCBBGGGGGGGGGGGHHHHGGHHGHHHHHFFHHHHGHFHEFGEFBFGGHHHHHHHHHHHGHGGEEGHHGGGGGGGHHHHHHHHHHHHHHHHGHHHGGHHHHHHHHHGGDGFHHGHHHHGBHHHHHHFGFGGCGGHGGGCDG?
@M02034:409:000000000-BFKT7:1:2113:6500:12760 1:N:0:26
AAAGTCGAGGTGCCTAAAGTGGCAACCCAGACTCAGACGCCTGTTGGTGGTGTAGAGCTTCCTGTAGCCGCATGGCGTTCGTACTTAAATATGGAACTAACCATTCCAATTTTCGCTGTCTCTTATACACATCTCCGAGCCCACGAGACC
+
CCCCCFBCCCABGGGGGGGFGGGGHHHGGHHGHHHHGGGGGHHHHHGEFGBFGFGFHHHHHHHHGHHGHGGGGGHHGGGGGGHHHHHHHHHHHHFHHHHHHGHHHHHHHHHHHHGGGGFHHHHHHHHHGFHHHHGDEFGGGGHGGGGGGF
@M02034:409:000000000-BFKT7:1:2113:11724:12760 1:N:0:26
AAAGTCGAGGTGCCTAAAGTGGCAACCCAGACTCGTTAGCTGGTTGGTGGTGTAGAGCTTCCTGTAGCCGCATGGCGTTCGTACTTAAATATGGAACTAACCATTCCAATTTTCGCTGTCTCTTATACACATCTCCGAGCCCACGAGACC
+
CCCCCFCCCCCCGGGGGGGFGGGHHGGGGHHGHHGHGHGHHHHHHGGGGGGFHFHHHHHHHHHHHHHGHGGFGGHHGGGGGGHHHHHGHHHHHHGFFHHHGFHGHHGHHHHHHHGGGGGHHHHHHHHHGGHHHHGHGCCGCFEGGGGDDF
@M02034:409:000000000-BFKT7:1:2113:10342:12763 1:N:0:26
AAAGTCGAGGTGCCTAAAGTGGCAACCCAGACTCCGCAGGGGGTTGGTGGTGTAGAGCTTCCTGTAGCCGCATGGCGTTCGTACTTAAATATGGAACTAACCATTCCAATTTTCGCTGTCTCTTATACACATCTCCGAGCCCACGAGACC
+
CBCCBFCCCCBAFGGGGGGGGGGHGHHGGHHGHHHGFGGGGGGFGGGGGGEFGGHHHHHHHHHHHHHHHGGFGGHHGGGGGGHHHHHHHHGHHHGHFHHHHHHHHHGHHHHHHHGGGGGFHHHHHHHGHHHHHHHGGGGGGGHGGGGGGG
@M02034:409:000000000-BFKT7:1:2113:22462:12766 1:N:0:26
AAAGTCGAGGTGCCTAAAGTGGCAACCCAGACTAATCAGGAGGTTGGTGGTGTAGAGCTTCCTGTAGCCGCATGGCGTTCGTACTTAAATATGGAACTAACCATTCCAATTTTCGCTGTCTCTTATACACATCTCCGAGCCCACGAGACC
+
BCCCBFCCCCABGGGGGGGGGGGHHHHGGHHFHHHHHHHHFFGGHHGGGDEFGDGFFGHHHHHHHDGFFGGGGGGFGEGGGEGHHHHHHHHHFGBBGHHGFF3GGHHFHHFHHGEGGGGHHHHHHHHHGHHHHHHDFCCC?EHGGGFGDF
@M02034:409:000000000-BFKT7:1:2113:5632:12768 1:N:0:26
AAAGTCGAGGTGCCTAAAGTGGCAACCCAGATTA
+
BBBBBF3A3DBBGGGGGGGGFGGHFHHDEEC3D5
@M02034:409:000000000-BFKT7:1:2113:23244:12768 1:N:0:26
AAAGTCGAGGTGCCTAAAGTGGCAACCCAGACTAGGTAGTGGGTTGGTGGTGTAGAGCTTCCTGTAGCCGCATGGCGTTCGTACTTAAATATGGAACTAACCATTCCAATTTTCGCTGTCTCTTATACACATCTCCGAGCCCACGAGACC
+
BBBBBFBAD>AAGGGGFFFGGGGHHHHGGGHGHHHHGHH3FHHEFGGGGGEFFGGHHHEHHHHHGHFHHGGEGFFHGGGFFFGHGHHGHGGHHHHHHHFFHHFHHHHHHHHHHBFFGGGHHGHHHHFFFFGHHGGDECGCGGHGGCGGGG
@M02034:409:000000000-BFKT7:1:2113:18299:12768 1:N:0:26
AAAGTCGAGGTGCCTAAAGTGGCAACCCAGACTCATTTGAATGTTGGTGGTGTAGAGCTTCCTGTAGCCGCATGGCGTTCGTACTTAAATATGGAACTAACCATTCCAATTTTCGCTGTCTCTTATACACATCTCCGAGCCCACGAGACC
+
CCCCBFCBBBABGGGGGGGFGGGFGHHGGHHGHHHHHHHHGHHHHHHGGGEFFGHHHHHHHFHFGHHHHGGGGGHHGGGGFFFHHHHHHHGFHHHHGHGGHHFHHHHGHHHHHGGGGGGGHHHGHHHHHHFHHGHHG?CBFEGGFCGGGE
@M02034:409:000000000-BFKT7:1:2113:3327:12770 1:N:0:26
AAAGTCGAGGTGCCTAAAGTGGCAACCCAGACTAAGATTCAGGTTGGTGGTGTAGAGCTTCCTGTAGCCGCATGGCGTTCGTACTTAAATATGGAACTAACCATTCCAATTTTCGCTGTCTCTTATACACATCTCCGAGCCCACGAGACC
+
ABBBADABBBAAGGGGGGGGGGGHHHHGGGHGHGHGGHHHHFGHHHG2FEEFGHHHHHHHHGHHFFGHHGGEFGFHEEGGGGHHHHHGHGHHHHDFGGFHHHFHEHHHGHHHHHGFGGGHHGHHGHHFFHHHHHHGFCCCGGHGGGCDGG
@M02034:409:000000000-BFKT7:1:2113:14950:12773 1:N:0:26
AAAGTCGAGGTGCCTAAAGTGGCAACCCAGACTGGTTTTCCTGTTGGTGGTGTAGAGCTTCCTGTAGCCGCATGGCGTTCGTACTTAAATATGGAACTAACCATTCCAATTTTCGCTGTCTCTTATACACATCTCCGAGCCCACGAGACC
+
BCBCAFBCCBABGGGGGGGFGGGHHHHGGHHGGHHHHHGHGHHHHHHFFGBFGGGGHHHHHHHHHGHHHGGFGGHHGFGGGFHHHHHHHHGHHHHGHHGHHHHHHHGGFHHHHFGGGGGHGGHHFHHHGFHHHHHFDCGGGEHGGGCGGF
@M02034:409:000000000-BFKT7:1:2113:19029:12779 1:N:0:26
AAAGTCGAGGTGCCTAAAGTGGCAACCCAGACTCTGCCGAGGGTTGGTGGTGTAGAGCTTCCTGTAGCCGCATGGCGTTCGTACTTAAATATGGAACTAACCATTCCAATTTTCGCTGTCTCTTATACACATCTCCGAGCCCACGAGACC
+
CCCCCFBBCCCBGGGGGGGGGGGHHHHGGHHGHHHHHGGGGCGGHGCECAFEAAFDDFGHHHHHHFHEFEGEEEF1EEGGGEEFGHHGFHHBEH33GCFF?03FDBFBGGHHHFDGFDAFFGHHFFHFHGGHHHHBECDGCGHGG@CFGC
@M02034:409:000000000-BFKT7:1:2113:23230:12779 1:N:0:26
AAAGTCGAGGTGCCTAAAGTGGCAACCCAGACTAGGTAGTGGGTTGGTGGTGTAGAGCTTCCTGTAGCCGCATGGCGTTCGTACTTAAATATGGAACTAACCATTCCAATTTTCGCTGTCTCTTATACACATCTCCGAGCCCACGAGACC
+
AAAAAFB?DBABGGGGGGGBFFGHGHHGGHGFHHHHDGGAFFHFFGGGGG1FEGGHHHHGHHHHHGHHHG?EEEHGGGGGGEHHHHHFEHGGHHHEFGFFHFHFEHHHHHHHHHGGGGGFHHFHHHHHGBGFGHGHGDGCGGGGG?DD?F
@M02034:409:000000000-BFKT7:1:2113:26534:12799 1:N:0:26
AAAGTCTAGGTGCCTAAAGTGGCAACCCAGACTGGGTTTCTTGTTGG
+
1AA?1B3B31B1BEFGCEGGGCFHAGGCFFF01EFA0BA12FDADFE
@M02034:409:000000000-BFKT7:1:2113:17591:12808 1:N:0:26
AAAGTCGAGGTGCCTAAAGTGGCAACCCAGACTAAGAAGAAGGTTGGTGGTGTAGAGCTTCCTGTAGCCGCATGGCGTTCGTACTTAAATATGGAACTAACCATTCCAATTTTCGCTGTCTCTTATACACATCTCCGAGCCCACGAGACC
+
CCCCCFCCCCBCGGGGGGGGGGGHHHHGGHHGHHHHHHHHHHHGGHGGGGFFGHHHHHHHHHHHHHHHHGGGGGHHGGGGGFHHHHHHHHHHHHHHGHGHHHHHHHHHGHHHHHGGGGGHHGHHHHHHHHHHHHHHGGGGGGHGGCCGGG
@M02034:409:000000000-BFKT7:1:2113:17609:12810 1:N:0:26
AAAGTCGAGGTGCCTAAAGTGGCAACCCAGACTAAGAAGAAGGTTGGTGTTGTAGAGCTTCCTGGAGCCGCATGGCG
+
ABBBBFABBBBBGGGGGGGGGGGGHHGGGHGGHGFB35BA33BGBCA2A1ABB5F55DBC5GHD32BA1AE0BE11>
@M02034:409:000000000-BFKT7:1:2113:26549:12811 1:N:0:26
AAAGTCGAGGTGCCTAAAGTGGCAACCCAGACTGGGTTTCTTGTTGGTGGTGTAGAGCTTCCTGTAGCCGCATGGCGTTCGTACTTAAATATGGAACTAACCATTCCAATTTTCGCTGTCTCTTATACGCATCTCCGAGCCCACGAGACC
+
BBBBBFBBBBBBGGGGGGGBFFGHHHHGGHHGHHHGBFGHHHHGHHHEFGEFHHHGHHHHFGHHHFHHHGGGGGHHGGGGGGHHHGHFHHHHHGGHHHGHHHGHHGHHHHHHHHGGGGGHGGHHHHFH0BDFGHHGDBDFGGHGGGGGGE
@M02034:409:000000000-BFKT7:1:2113:19426:12812 1:N:0:26
AAAGTCGAGGTGCCTAAAGTGGCAACCCAGACTAATAAGACGGTTGGTGGTGTAGAGCTTCCTGTAGCCGCATGGCGTTCGTACTTAAATATGGAACTAACCATTCCAATTTTCGCTGTCTCTTATACACATCTCCGAGCCCACGAGACC
+
ABBBAFABCCCCGGGGGGGGGGGHHHHGGHHGHHHHHHHHHGGFGGGEFGEFFGHHHHHHHHHHHHHHHGGEGEHGGGGGGGHHHHGGHHHHHHGHHHGHHHHHHHGHHHHHHHGGFGGHHGHHHHHHHHHHHHHGE@CGGGHGGGGGGG
@M02034:409:000000000-BFKT7:1:2113:25488:12814 1:N:0:26
AAAGTCGAGGTGCCTAAAGTGGCAACCCAGACTCAG
+
AAAAAF?ADDAAFGGGGGG3BBFAEGFGECGFCFFE
@M02034:409:000000000-BFKT7:1:2113:23529:12825 1:N:0:26
AAAGTCGAGGTGCCTAAAGTGGCAACCCAGACTTGGGGGAAGGTTGGGG
+
CCBCCFBCCBBBGGGGGGGGGFFHHHHGGHHGH5B3G22EEFGG3F00A
@M02034:409:000000000-BFKT7:1:2113:14221:12831 1:N:0:26
AAAGTCGAGGTGCCTAAAGTGGCAACCCAGACTTGTTTTTTGGTTGGTGGTGTAGAGCTTCCTGTAGCCGCATGGCGTTCGTACTTAAATATGGAACTAACCATTCCAATTTTCGCTGTCTCTTATACACATCTCCGAGCCCACGAGACC
+
BBBBBFBABBABGGGGFGG6GGGHHHHG2GHFFHHHGHHFGGGFHGGEGGEFGFHHHHHHHBGHHHGFFEF@EGHHGGGGGGBHHHHFHHHHHHHFCHHGGHHH3FBFHHHHHGFGGFDHHHGHGEFHHFHHHHFDDC?CGFGGCGGGGF
@M02034:409:000000000-BFKT7:1:2113:21930:12834 1:N:0:26
AAAGTCGAGGTGCCTAAAGTGGCAACCCAGACTTGGTTGGGGGTTGGTGGTGTAGAGCTTCCTGTAGCCGCATGGCGTTCGTACTTAAATATGGAACTAACCATTCCAATTTTCG
+
A3ABAFAA@DA?GFGFGGGEGGGHHHHGGGGFHGCFAA2CA?FEEEEEA?FFF3F5DFFH5GHD55F@B1E/EDG1/>E1??2F/EGFDGHFFG3BFHHF303F3?B33B3F33B
@M02034:409:000000000-BFKT7:1:2113:12089:12835 1:N:0:26
AAAGTCGAGGTGCCTAAAGTGGCAACCCAGACTGGGGAGCCTGTTGGTGGTGTAGAGCTTCCTGTAGCCGCATGGCGTTCGTACTTAAATATGGAACTAACCATTCCAATTTTCGCTGTCTCTTATACACATCTCCGAGCCCACGAGAC
+
>3>3>BAADBABGGF5EGGGGGGHGHHGCHCGH32C?2A22BGEGEGAFEAFCEHFGHHEGHHHGFGFHGC@EEHHGEGGEEBGGH4FHGHHHHGHEHHGGHBGFHGFHHFHF4EEEEEFFDHHHHGD2FBGHHHGDC@DGFEFGC?D?
@M02034:409:000000000-BFKT7:1:2113:7903:12840 1:N:0:26
AAAGTCGAGGTGCCTAAAGTGGCAACCCAGACTAAGAATCAGGTT
+
A>AB3BAA3D24GGGG4ABAGDEGHHG?FDHFFHD33BG55FB5B
@M02034:409:000000000-BFKT7:1:2113:12105:12843 1:N:0:26
AAAGTCGAGGTGCCTAAAGTGGCAACCCAGACTGGGGTGACTGTTGGTGGTGTAGAGCTTCCTGTAGCCGCATGGCGTTCGTACTTAAATATGGAACTAACCATTCCAATTTTCGCTGTCTCTTATACACATCTCCGAGCCCACGAGAC
+
BCCCAFBCCCCCGGGGGGGGGGGHHHHGFHHGHF2F22AF3FHHHHHGGGEFFGGHHHHHHHHHGHHHHGGEGGHHGGGGGGFHHHHHHHHHHHHHHHHHHHHHHHHHFHHHHFGGGGGHHGHHHHHHFHHHHHHHGCGCGGHGGGGGG
@M02034:409:000000000-BFKT7:1:2113:11496:12847 1:N:0:26
AAAGTCGAGGTGCCTAAAGTGGCAACCCAGACTCAGACTAAGGTTGGTGGTGTAGAGCTTCCTGTAGCCGCATGGCGTCCGTACTTAAATATGGAACTAACCATTCCAATTTTCGCTGTCTCTTATACACATCTCCGAGCCCACGAGACC
+
BABAAFBBD?>ACGGGGGGGFFAFH4GFGGHG3BGA3FBFFHHGH2?2FEEFADGFBDEGHGFFFHFFGEEE1EFF?>>EE1B>?GB3DGD@FG33FGGBFAEGHGF4FGGFFD?E?EEGEFHGGDFDDCFBGHH2E/@<BGA/C@@DDC
@M02034:409:000000000-BFKT7:1:2113:23879:12850 1:N:0:26
AAAGTCGAGGTGCCTAAAGTGGCAACCCAGACTGAGAAGAGGGTTGGTGGTGTAGAGCTTCCTGTAGCCGCATGGCGTTCGTACTTAAATATGGAACTAACCATTCCAATTTTCGCTGTCTCTTATACACATCTCCGAGCCCACGAGACC
+
BABBBFCCCCABGGGGGGGFGGGHHHHGGHGGH3GG5GHFHCEFHGGFFGGFGHGBGHHHHHHHHHHGHGGEFGHHGGGGGGHHHHHHHHHHHHFHHHFHHHHHHHGHHHHHHHGGGGGGHHHHHHHHFHHHHHGHE?DFFGHGG?DGGA
@M02034:409:000000000-BFKT7:1:2113:26115:12853 1:N:0:26
AAAGTCGAGGTGCCTAAAGTGGCAACCCAGACTGGGTTGTCTGTTGGTGGTG
+
AAAA>D1>ADAAGGCEB1FGBGFCCGHCGH0AFFAEBFEGGHDGGFEGE/BA
@M02034:409:000000000-BFKT7:1:2113:14230:12853 1:N:0:26
AAAGTCGAGGTGCCTAAAGTGGCAACCCAGACTTGTTTTTTGGTTGGTGGTGTAGAGCTTCCTGTAGCCGCATGGCGTTCGTACTTAAATATGGAACTAACCATTCCAATTTTCGCTGTCTCTTATACACATCTCCGAGCCCACGAGACC
+
AABB3DAABBAAGGGFGFGFGGEHHHHGGHCGHHHHHHHGGGGHHFCEFGEFEAGGDHHHHHHHHHFFFFEEGGHHGGGGGG2GGHHHHHFFHFGEGHFHGHGHGHHHHHGHHFEGGGGFFHGHFGGGFGHHHHHHDCCGGGHGGADGGF
@M02034:409:000000000-BFKT7:1:2113:15324:12854 1:N:0:26
AAAGTCGAGGTGCCTAAAGTGGCAACCCAGACTGCTCCGGTGGTTGGTGGTGTAGAGCTTCCTGTAGCCGCATGGCGTTCGTACTTAAATATGGAACTAACCATTCCAATTTTCGCTGTCTCTTATACACATCTCCGAGCCCACGAGACC
+
CBBCBFCCCCAAGGGGGGGGGGGHHHHGGHHGHHHHHHGGAEEEFGGGFGEFGFHHHHHHHHHHGHHHHGGFGGHHGGGGGGHHHHHGHHHHHHHHHHGHHGHHHHHHGHHHHHEFGGGGHHHHHHGHGHHHHHGFEBDCGGHGGCGGDF
@M02034:409:000000000-BFKT7:1:2113:22885:12867 1:N:0:26
AAAGTCGAGGTGCCTAAAGTGGCAACCCAGACTTCTGAGCATGTTGGTGGTGTAGAGCTTCCTGTAGCCGCATGGCGTTCGTACTTAAATATGGAACTAACCATTCCAATTTTCGCTGTCTCTTATACACATCTCCGAGCCCACGAGACC
+
AA@AAFBBBBBBGGGFCGGGCBGHHHHGGHHGHHHHHHFHHHHHHHHGFEFFHHEFHHHEHHHHFHHGHGGEFGHFGGGGGGFEHHHHHHGHHHFDGHHGHHHHHHHFHGHHHHEFFEFFHFGH?GGHFHHFHDD?DB@GCFHGFGFDDF
@M02034:409:000000000-BFKT7:1:2113:9912:12868 1:N:0:26
AAAGTCGAGGTGCCTAAAGTGGCAACCCAGACTGCGTGGCGGGTTGGTGGTGTAGAGCTTCCTGTAGCCGCATGGCGTTCGTACTTAAATATGGAACTAACCATTCCAATTTTCGCTGTCTCTTATACACATCTCCGAGCCCACGAGACC
+
CCCCBFCCCCABGGGGFGGGGGGHHHHGGHHGHHHGEEGGGGGEFGG1FG1FFDGGHHHHHHHHHGGHHGC>EFHFEGGGGGHHHHHHHHHHHHHHHHHHFHHHHHGHHHHHHHGGGGDFHFHHHHFFFGHBGHHHGGGGGGHGGGGGGF
@M02034:409:000000000-BFKT7:1:2113:6080:12871 1:N:0:26
AAAGTCGAGGTGCCTAAAGTGGCAACCCAGACTAGGGAGCCTGTTGGTGGTGTAGAGCTTCCTGTAGCCGCATGGCGTTCGTACTTAAATATGGAACTAACCATTCCAATTTTCGCTGTCTCTTATACACATCTCCGAGCCCACGAGACC
+
ABCCAFBBBDABGFGGGGGGGGGHHHHGGHHGHE332BE22ABGHHHAFGGFHGGHHHHHGHHHHHHHHGGFGGHGGGGGGGHHGHHHHHGHHHFFGHHGHHFGGHFFHHHHHHGGGGGHHHHHHHGHGGHHHHFFDGGGGGFEC/CDGG
@M02034:409:000000000-BFKT7:1:2113:9615:12871 1:N:0:26
AAAGTCGAGGTGCCTAAACAACCCAGACTAGTCATTTGGTTGGTGGTGTAGAGCTTCCTGTAGCCGCATGGCGTTCGTACTTAAATATGGAACTAACCATTCCAATTTTCGCTGTCTCTTATACACATCTCCGAGCCCACGAGACCGTAC
+
AABBBFBBBB2AFGGFGGGGGGGGGHHFFFHEGFHHHHH2FG?EFEAFAGGFGFFHHGHHHGG5GFGEFEHFEBEFEEHHHHFHGHHHGHBGFGHHHHGHHHHGFHHHHHEFGE?GHHHGHHGBBGFHHGHHGGGCGGHGG/CGDGGDHD
@M02034:409:000000000-BFKT7:1:2113:22869:12877 1:N:0:26
AAAGTCGAGGTGCCTAAAGTGGCAACCCAGACTTCTGAGCATGTTGGTGGTGTAGAGCTTCCTGTAGCCGCATGGCGTTCGTACTTAAATATGGAACTAACCATTCCAATTTTCGCTGTCTCTTATACACATCTCCGAGCCCACGAGACC
+
BCBBBFCCCCBBGGGGGGGGGGGHHHHGGHGGHHHHHGHHHGHHHHEFFGGFFDHDGFHHHGHHFFFFHGGEGFHGGGGGGFHHHHHGHHGHHFEGFHHFFGBHGHHFGHGHHHGGGGEFBHHHFFFGHG2GHHH2AB/DFFHGC/AFGF
@M02034:409:000000000-BFKT7:1:2113:10709:12877 1:N:0:26
AAAGTCGAGGTGCCTAAAGTGGCAACCCAGACTTGGGGGCGTGTTGGTGGTGTAGAGCTTCCTGGAGCCGCATGGCGTTCGTACTTAAATATGGTACTAACCATTCCAATTTTCGCTGTCTCTTAT
+
CCCCCFBCBBBCGGGGGGGGGGGHHHHGGHHCHD3FG22AEEGGFHE1?1E?13D5D4@@3BG@32?21>E/EEA0/?EF>?2??FH3?EGF4F42B2FH202B?3F33D?G?2<??/<@2D?<1?
@M02034:409:000000000-BFKT7:1:2113:11149:12884 1:N:0:26
AAAGTCGAGGTGCCTAAAGTGGCAACCCAGACTTTGAGTACTGTTGGTGGTGTAGAGCTTCCTGTAGCCGCATGGCGTTCGTACTTAAATATGGAACTAACCATTCCAATTTTCGCTTCTCTTATACACATCTCCGAGCCCACGAGACCG
+
CCCCCFBBBBBBGGGGGGGGGGGHHHHGDHHGHHHHHGHHHHHHHHHGGGEFGGGGHHHHHHHHGHHHHGGEGGHHGGGGGGHHGHHGGHGHHHFHGHGHHHGGHHHHHHHHHHGGGHGHHHHHHGDHHGGFHEGDGGGGGHGGCCFFGG
@M02034:409:000000000-BFKT7:1:2113:4584:12889 1:N:0:26
AAAGTCGAGGTGCCTAAAGTGGCAACCCAGACTAAGAATGAGGTTGGGGGTGTAGAGCTTCCTGTAGCCGCATGGTGTTCGTACTTAAATATGGTACTAATTTTTCCAATTTTCGCTGTCTCTTATACACCTCTCCG
+
CCCCCFCCCCBCGGGGGGGGGGGHHHHGGH22F33B35BF3FGH2G220AE003D55@335B5BB5@53?E/EA13@114?12??@G334F4??44B4FH444D43D4?D3F?4</?<<23?D33??3D222@>G2<
@M02034:409:000000000-BFKT7:1:2113:26786:12890 1:N:0:26
AAAGTCGAGGTGCCTAAAGTGGCAACCCAGACTATTCATTCTGTTGGTGGTGTAGAGCTTCCTGTAGCCGCATGGCGTTCGTACTTAAATATGGAACTAACCATTCCAATTTTCGCTGTCTCTTATACACATCTCCGAGCCCACGAGACC
+
BBBBBFBBBBBBFGGGGEFGGGGGHHHGGHHGH3FGGHHHFFGFGFHEADEFFEGHHHHHGHEGGFHFHEGEFFHAEEEG??EGHHH3FGHHHHBDGHFHEGFFB4?FFFFFGGG?EFEHBFFGFHBHFFBBGHDFAC/BCF<<CGC//<
@M02034:409:000000000-BFKT7:1:2113:19936:12895 1:N:0:26
AAAGTCGAGGTGCCTAAAGTGGCAACCCAGACTCAGGGGTCGGTTGGTGGTGTAGAGCTTCCTGTAGCCGCATGGCGTTCGTACTTAAATATGGAACTAACCATTCCAATTTTCGCTGTCTCTTATACACATCTCCGAGCCCACGAGACC
+
BBCCAFBCCBBCGGGGGDGGGGGHHHHGGHHGHHHHGHGGGGGGGGGGGGFFFGHHHHHHHHHHHHHHHGGGGGHHGGGGGFHHHHHHHHHHHHHGHHHGHHHHHHFFHHHHHGGGGGGGHHHHHHHFHHGHHHHHGBFGFGHGGFGGGF
@M02034:409:000000000-BFKT7:1:2113:9987:12902 1:N:0:26
AAAGTCGAGGTGCCTAAAGTGGCAACCCAGACTGTTACGATGGTTGGTGGTGTAGAGCTTCCTGTAGCCGCATGGCGTTCGTACTTAAATATGGAACTAACCATTCCAATTTTCGCTGTCTCTTATACACATCTCGAGCCCACGAGACCG
+
AAAAAFBBDBBBGGGGGGGAGGGHFHHEGDFGHHFGHHGGHGGFGGGGGGEFGBFDHHHHHFHHHGHGHGGEFFHFGGGGGFFFHHHFHHHGHGFHGHHHHHHHHHHGGHHHHFEEEFFGHHHHFHFFFHHHGHHHHGGGEHGGGGGGGG
@M02034:409:000000000-BFKT7:1:2113:26775:12905 1:N:0:26
AAAGTCGAGGTGCCTAAAGTGGCAACCCAGACTATTCATTCTGTTGGTGGTGTAGAGCTTCCTGTAGCCGCATGGCGTTCGTACTTAAATATGGAACTAACCATTCCAATTTTCGCTGTCTCTTATACACATCTCCGAGCCCACGAGACC
+
CCCCAFAABCCCGGGGGGGGGGGHHHHGGHGGHFGF5DAEHFHHHGGGGGGFGFHGHHHHDGHHHHHGGGGGGGFAE>EGGEFHHHHFHHHGHHFFHHHFFG3FGFGHFHHHHHGGGGFHHGHHHHFHHHHHHHHGG@CGGGHGGCGGGF
@M02034:409:000000000-BFKT7:1:2113:27113:12906 1:N:0:26
AAAGTCGAGGTGCCTAAAGTGGCAACCCAGACTAAGTATTAGGTTGGTGGTGTAGAGCTTCCTGTAGCCGCATGGCGTTCGTACTTAAATATGGAACTAACCATTCCAATTTTCGCTGTCTCTTATACACATCTCCGAGCCCACGAGACC
+
BBBBBFBBBBBBGGGGGGGBGGGHHHHGGHHAGHBFADGHHHHHFHGFGGEFGDH5GGGHHGHHEGHGHGGAFFGFEEFGFEGEHHHFFGHGHGFHHHGHGFFHHFHHGGHHHGGCGDEFHHHHHHHHHFHHFFGFA<D??CHGGGGGGF
@M02034:409:000000000-BFKT7:1:2113:14573:12907 1:N:0:26
AAAGTCGAGGTGCCTAAAGTGGCAACCCAGACTGCTTGGACGGTTGGTGGTGTAGAGCTTCCTGTAGCCGCATGGCGTTCGTACTTAAATATGGAACTAACCATTCCAATTTTCGCTGTCTCTTATACACATCTCCGAGCCCACGAGACC
+
CCCCBFCCCCBBGFGGGGGGGGGHHHHGGHHGHB355BEGHGGGGGGEFGEFHHHHHHHHHHHHHHHHHGGGGGHHGGGGGGHHHHGHHHHHHHHHHHHHHHHHHHGHGGHHHFGGGGGHHHHHHHHHGHHGHHHHGFCGGGHGGGGGGF
@M02034:409:000000000-BFKT7:1:2113:4144:12910 1:N:0:26
AAAGTCGAGGTGCCTAAAGTGGCAACCCATGGAATTAGGTTGGTGGAGTAGAGTTTCCTGTCGTGGCATG
+
BBBBBFBBBBBBGGGGGGGGGGGHHH4E2AAF33B35B5A5BEG222A33A55A5D555BFBE11AEB3B
@M02034:409:000000000-BFKT7:1:2113:15212:12911 1:N:0:26
AAAGTCAGGTGCCTAAAGTGGCAACCCAGACTGCGCCTCAGGTTGGTGGTGTAGAGCTTCCTGTAGCCGCATGGCGTTCGTACTTAAATATGGAACTAACCATTCCAATTTTCGCTGTCTCTTATACACATCTCCGAGCCCACGAGACCG
+
BBBABFBDFFFCGGFGGGGGGGHHHHGGEHFFFHGGGDAFFG5BFEEFEGGGGHFFHFGF3GHHFHHB?A@EFGHFGGEFGFEHGHHHHHGHHHE3GHHGF3FFHBD4BGGHHFA/E?GHHHF4FGGFG2GHHGHGFG@FGE/B/ADDA<
@M02034:409:000000000-BFKT7:1:2113:15194:12915 1:N:0:26
AAAGTCAGGTGCCTAAAGTGGCAACCCAGACTGCGCCTCAGGTTGGTGGTGTAGAGCTTCCTGTAGCCGCATGGCGTTCGTACTTAAATATGGAACTAACCATTCCAATTTTCGCTGTCTCTTATACACATCTCCGAGCCCACGAGACCG
+
BBBBBFFFFFFBBGFGFFFGGFHHHHGGHHGHHHDGGGGHHHDGHGEFEEFHHHHHHHGHFHHHFHHHEA@EEHGGFGGGGHCGHGHHHBGGHGGBGHHHFFGHHFG4FGHHHGFGG?FHHHHEGHEGG2GGHGEFGGFCFHADCCDCF?
@M02034:409:000000000-BFKT7:1:2113:24635:12917 1:N:0:26
AAAGTCGAGGTGCCTAAAGTGGCAACCCAGACTGGGTTGAGGGTTGGTGGTGTAGAGCTTCCTGTAGCCGCATGGCGTTCGTACTTAAATATGGAACTAACCATTCCAATTTTCGCTGTCTCTTATACACATCTCCGAGCCCACGAGACC
+
ABBBBFBBBBBAGGGGGGGGGGGHHHHGGHHGHGHHGGGHHGGGHGGEFGABFDGGFHHHHGHHGHHHHGGEGGHGFFGEGFFHHHHGHHGHHHHHHHHGHHHHHHHHHHHHHHGGGGEHHHHHHHHHHGHHHHHHDDGGGGHGGGGGGG
@M02034:409:000000000-BFKT7:1:2113:15938:12917 1:N:0:26
AAAGTCGAGGTGCCTAAAGTGGCAACCCAGACTAAGAAGAAGGTTGGTGGTGTAGAGCTTCCTGTAGCCGCATGGCGTTCGTACTTAAATATGGAACTAACCATTCCAATTTTCGCTGTCTCTTATACACATCTCCGAGCCCACGAGACC
+
ABCCBFCCBCBCGGGGGGGGGGGHHHGGGHHGHHHHFHGGGGHGGHGEFGEFFFHGHHHHHHHHHHHGHGGGGGHHGGGGGGHHHHHHHHHHHHHHHHHGHHHHHHHHHHHHHGGGGGGHHHHHHHHHHHHHHHGHGDCGGGHGGGGGGF
@M02034:409:000000000-BFKT7:1:2113:23123:12929 1:N:0:26
AAAGTCGAGGTGCCTAAAGTGGCAACCCAGACTAATGAG
+
CCCCCFBBCDBBGGGGGGGGGGGHHHHGGHG2FH3D555
@M02034:409:000000000-BFKT7:1:2113:13902:12931 1:N:0:26
AAAGTCGAGGTGCCTAAAGTGGCAACCCAGACTACTAATCTTGTTGGTGGTGTAGAGCCTTCCTGTAGCCGCATGGCGTTCGTACTTAAATATGGAACTAACCATTCCAATTTTCGCTGTCTCTTATACACATCTCCGAGCCCACGAGAC
+
BCCCCFCCBCCBGGGGGGGGGGGHHHHGGHHGHFCFAFGFHGHFEHHEG?FFGFFFBGGGFHHHHAEFDEEA?EEA1EEGFEFHEFG4FHHDGFE@GHFHF@03?GH4GB4GFHBE?EEGHH4FGBGFGBHF22FFBEF/>DGEGC?DGA
@M02034:409:000000000-BFKT7:1:2113:26621:12932 1:N:0:26
AAAGTCGAGGTGCCTAAAGTGGCAACCCAGACTACTCCGCCGGTTGGT
+
CCCCCFCCCCABGGGGGGGGGGGHHHHGGHHGHD3D3AAA22EF1A0A
@M02034:409:000000000-BFKT7:1:2113:12098:12936 1:N:0:26
AAAGTCGAGGTGCCTAAAGTGGCAACCCAGACTATGCCGGATGTTGGTGGTGTAGAGCTTCCTGTAGCCGCATGGCGTTCGTACTTAAATATGGAACTAACCATTCCAATTTTCGCTGTCTCTTATACACATCTCCGAGCCCACGAGACC
+
ABBBAFBBBDABGGGGGGGFGFGHFHHGGHHGHHHHGHGGFGGHHHHGGG1FGHHGFHHHHGHHHHHHHGGEFEFHGFGGGGGHHHFFHHFHHGFBGHHGHHHGHHFHHHHHHHGGGGFGHHHHHHFHFHHHHHGGG?FGGGHGGGGGCF
@M02034:409:000000000-BFKT7:1:2113:12157:12938 1:N:0:26
AAAGTCGAGGTGCCTAAAGTGGCAACCCAGACTGGGTTGGTGGTTGGTGGTGTAGAGCTTCCTGTAGCCGCATGGCGTTCGTACTTAAATATGGAACTAACCATTCCAATTTTCGCTGTCTCTTATACACATCTCCGAGCCCACGAGACC
+
BBCCAFCCCCBBGGGGGGGGGGGHGHHGGHHGHHHHFFGGEFGAFGGGGGEFGGHHHHHHHHHHHHHHHGGGGGHHGGGGGGHHHHHHHHGHHHGGHHGHHHFHHHHGHHHHGHGGGGGHHHHHGHHHFGHHHHHHGCGGGGFGGGGGGF
@M02034:409:000000000-BFKT7:1:2113:15784:12943 1:N:0:26
AAAGTCGAGGTGCCTAAAGTGGCAACCCAGACTGTGCGGGGGGTTGGTGGTGTAGAGCTTCCTGTAGCCGCATGGCGTTCGTACTTAAATATGGAACTAACCATTCCAATTTTCGCTGTCTCTTATACACATCTCCGAGCCCACGAGACC
+
A@@AAFAB?DAAGGGGGGG6FGFFAGGECHHGHHHHFGGGGC?<<<@DFDA>FFGFFFHHHHHHHHHGHCC?DDHHGGGFGGFCGFFGGGFGFG0CBBFBFGFFGGGFFGFGGGGGGEE/FBFFFF/BBFBFFFF/A-@?<EEFB-@DFE
@M02034:409:000000000-BFKT7:1:2113:27687:12954 1:N:0:26
AAAGTCGAGGTGCCTAAAGTGGCAACCCAGACTCGTT
+
>11>AFAA@DAAFGGGGGGBFDFGGHFE0F0AG1F0A
@M02034:409:000000000-BFKT7:1:2113:12704:12958 1:N:0:26
AAAGTCGAGGTGCCTAAAGTGGCAACCCAGACTACGACGAAGGTTGGTGGTGTAGAGCTTCCTGTAGCCGCATGGCGTTCGTACTTAAATATGGAACTAACCATTCCAATTTTCGCTGTCTCTTATACACATCTCCGAGCCCACGAGACC
+
ABC@AFBBCCBBGGGGGGGGGGGHHHHGGHHGHHHGGGGGGGGHHHGGGGFFFGHHHHHHHHHHHHHHHGGGGGHHGGGGGGHHHHHHHHHHHHFGHHHGHHHHHHHHHHHHHFGGGGGHHHHHHHHHHHHGHHHFGGGGGGHGGGGGGF
@M02034:409:000000000-BFKT7:1:2113:9900:12958 1:N:0:26
AAAGTCGAGGTGCCTAAAGTGGCAACCCAGACTCATCGGCAGGTTGGTGGTGTAGAGCTTCTGTAGCCGCATGGCGTTCGTACTTAAATATGGAACTAACCATTCCAATTTTCGCTGTCTCTTATACACATCTCCGAGCCCACGAGACCG
+
BBBBAFBBBBAAFCGGGGGBFGFGHHHFFHFEHHHHHHGGGGGHHFGB1E1AG3FEFFHGGHHHHHHHGF@EFH1EEEFFE?GGHFFGFHGHGGFGHHHGHHHHFHGGGGHHFCCFECDGHHHHHGHHHFHGHHFGFFGGGEGGCFFGGC
@M02034:409:000000000-BFKT7:1:2113:20090:12968 1:N:0:26
AAAGTCGAGGTGCCTAAAGTGGCAACCCAGACTAATCGTACTGTTGGTGGTGTAGAGCTTCCTGTAGCCGCATGGCGTTCGTACTTAAATATGGAACTAACCATTCCAATTTTCGCTGTCTCTTATACACATCTCCGAGCCCACGAGACC
+
A@AAAFAADDAAGGGC1FGABDFHFAAEFHHEFFHHHGHEGHGGHGF?FGEFAFGBFHHHHHHFFHHFHGGGGFHGGFGGGEHEGHFEHHHFGF1D1GHBEGFGEHHHHHHHHHGGGGEFHFHGFHHHHHHHFGF1?/BBCFEEGGGGGG
@M02034:409:000000000-BFKT7:1:2113:6756:12970 1:N:0:26
AAAGTCGAGGTGCCTAAAGTGGCAACCCAGACTGAGGTGTGGGTTGGTGGTGTAGAGCTTCCTGTAGCCGCATGGCGTTCGTACTTAAATATGGAACTAACCATTCCAATTTTCGCTGTCTCTTATACACATCTCCGAGCCCACGAGACC
+
BBBBBFBBBBBBGGGGGFGGGGGHHGHGGHHGHGGGFFGGEGGGGGGFFFEFGDGGHHHHHGHGHHHHHGGGEGHHGEGGFEGHGHGHHHFFHHEEGHHHHHHHHHGFHHHHHGGGGGAGHFGGFHHHHCGFFHHEDD?GGFHGGFGCDF
@M02034:409:000000000-BFKT7:1:2113:2084:12974 1:N:0:26
AAAGTCGAGGTGCCTAAAGTGGCAACCCAGACTAATGATGTGGTTGGTGGTGTAGAGCTTCCTGTAGCCGCATGGCGTTCGTACTTAAATATGGAACTAACCATTCCAATTTTCGCTGTCTCTTATACACATCTCCGAGCCCACGAGACC
+
BBABBFBB@D>AGGGGGGGFGGGHHHHGGHHGHHHHHGDFDFAFCEEEFGGFFGHFHHFGEGHHGFF5AEEEEFHGGGGFGEHEFGGGHHFBGFFBGHGHB?FGHGFEHGGHHFEEFGED?GGGFGGFGHHHEFFGD@CDCFHGGCGGGE
@M02034:409:000000000-BFKT7:1:2113:22583:12977 1:N:0:26
AAAGTCGAGGTGCCTAAAGTGGCAACCCAGACTTAGAAGAATGTTGGTGGTGTAGAGCTTCCTGTAGCCGCATGGCGTTCGTACTTAAATATGGAACTAACCATTCCAATTTTCGCTGTCTCTTATACACATCTC
+
BBBBBFBB@BAAGGGGGGGGGGGHHHHGGHHGHDFH5AFCBEHHEGCAF2EFABG5BFFG5BGHEBA5EAEEEEF1>?>EE>21FGH@3FD4BF33BBGH313B?FGBGHFHF4/EE</3BFB4?G44FCGBGEG
@M02034:409:000000000-BFKT7:1:2113:12271:12984 1:N:0:26
AAAGTCGAGGTGCCTAAAGTGGCAACCCAGACTAAGCCGAATGTTGGTGGTGTAGAGCTTCCTGTAGCCGCATGGCGTTCGTACTTAAATATGGAACTAACCATTCCAATTTTCGCTGTCTCTTATACACATCTCCGAGCCCACGAGACC
+
CCCCCFCCBBABGGGGGGGGGGGHHHGGGHGFGHHHGHGGGFHGHHHGGGEGHHHHHGHHHHHHHHHHHGGGGGGGGGGGGGHHHHHHHHHHHHHGGHGHHHGGHHGHHHHHHHGGGGGHHHHHGHHFFHHHHHGGGGGGGGHGGGGGGF
@M02034:409:000000000-BFKT7:1:2113:5804:12985 1:N:0:26
AAAGTCGAGGTGCCTAAAGTGGCAACCCAGACTCATGATAATGTTGGTGGTGTAGAGCTTCCTGTAGCCGCATGGCGTTCGTACTTAAATATGGAACTAACCATTCCAATTTTCGCTGTCTCTTATACACATCTCCGAGCCCACGAGACC
+
BBBBBFBBBBBBGGGGFGGGGGGHHHHGGHHGHGHHGHHHHHGGHHGGGGGFHFHHHHHHGHHHHHHHHGGGGGHHGGGGGGHHHHHHHHHHHH3EGHFHHFHHHHHHGGHHHHGGGGGHHHHHHHHHFFGFHGGFGG/CGGGGGFGGCF
@M02034:409:000000000-BFKT7:1:2113:7945:12989 1:N:0:26
AAAGTCGAGGTGCCTAAAGTGGCAACCCAGACTTATAATGATGTTGGTGGTGTAGAGCTTCCTGTAGCCGCATGGCGTTCGTACTTAAATATGGAACTAACCATTCCAATTTTCGCTGTCTCTTATACACATCTCCGAGCCCACGAGACC
+
CCCCCFCCCCCCGGGGGGGGGGGHHHHGGHHGHHHHHHHHHHHHHHHGGG2BFFHHHHHGHHHHHHHHHGGEGGHHGGGGGGHHHHHHHHGHHHHHHHGHHHHHHHHGHHHHGHGGGGEFHGHHHHHGFHHHHHHHGGGGGGGGGGGGGG
@M02034:409:000000000-BFKT7:1:2113:5153:12998 1:N:0:26
AAAGTCGAGGTGCCTAAAGTGGCAACCCAGACTAATAAGAATGTTGGTGGTGTAGAGCTTCCTGTAGCCGCATGGCGTTCGTACTTAAATATGGAACTAACCATTCCAATTTTCGCTGTCTCTTATACACATCTCCGAGCCCACGAGACC
+
ABBCAFBCCDAAGGGGGGGFGGGHHHFGGHHGHHHHHHHHHHHHHHHFGGEFGGHHHHHHHHHHGHGHHGGGGGHHGGGGGGHHHHHHHHHHHHHHGHFFGHHHHHHHHHHHHHGGGGGFHHHGFHFHFHHHGHHGDBCCGGFGGGGGGG
@M02034:409:000000000-BFKT7:1:2113:20519:13000 1:N:0:26
AAAGTCGAGGTGCCTAAAGTGGCAACCCAGACTACGACTAAGGTTGGTGGTGTAGAGCTTCCTGTAGCCGCATGGCGTTCGTACTTAAATATGGAACTAACCATTCCAATTTTCGCTGTCTCTTATACACATCTCCGAGCCCACGAGACC
+
CCCCCFCCDDABGGGGGGGGGGGHHHHGGHHGHFBEEEEGACHBAGC1FEEFA3F5GBEG5FGFHDFDGEGEEGGEFFEGEEBGGFH3FGHHFH33GGHHB03FBBD4BFGHG?EFE??F3FGG3DGHHF22GHGDE?@F/ACFCGFGGF
@M02034:409:000000000-BFKT7:1:2113:7958:13001 1:N:0:26
AAAGTCGAGGTGCCTAAAGTGGCAACCCAGACTTATAATGATGTTGGTGGTGTCGAGCTTCCTGTAGCCGCATGGCGTTCGTACTTAAATATGGAACTAACCATTCCAATTTTCGCTGTCTCTTATACACATCTCCGA
+
A>A?ADA?11A1ABDFC1E3FGCBBCEEFHHGHGFBGHFFFADG2B/EF?EEG1AFEGGGHHHFHF2FGGG>EFFHCGGFEGFEGG2F1GGHH1BFC1@1B0B1FHFGHFHGDGEEEEEEGBGB1F>G2C1F1GF1<<
@M02034:409:000000000-BFKT7:1:2113:18150:13006 1:N:0:26
AAAGTCGAGGTGCCTAAAGTGGCAACCCAGACTTCGAGGAATGTTGGTGGTGTAGAGCTTCCTGTAGCCGCATGGCGTTCGTACTTAAATATGGAACTAACCATTCCAATTTTCGCTGTCTCTTATACACATCTCCGAGCCCACGAGACC
+
ABBBAFBBBBABGGGGCGGFGGGHHHHGGHHGHHFFGHGGHHHHFHFEEEEFGHGBFHGHHHHHHHHHHGGCFGFFGEGEFECFGFHH3GHHHHB3EFHHHHFGEEGBGGHHHGGDEGEHHHHHHGGFHGHHHHGGF@DCBCAFFCGGGE
@M02034:409:000000000-BFKT7:1:2113:16172:13006 1:N:0:26
AAAGTCGAGGTGCCTAAAGTGGCAACCCAGACTAGGGGGTAGGTTGGTGGTGTAGAGCTTCCTGTAGCCGCATGGCGTTCGTACTTAAATATGGAACTAACCATTCCAATTTTCGCTGTCTCTTATACACATCTCCGAGCCCACGAGACC
+
CCCCCFCCBCCCGGGFGGGGGGGHHHHGGHHGHHHHC?EEEFGHHHGGGGEFHHHHHHHHHHHHHHHHHGGGGGHHGGGGGGHFHHHHGHHHHHHHHHHHHHHHHHGHHHHHHHGGGGGHHHHHHHHHHHHHHHHHGCGGGGHGGGGGGG
@M02034:409:000000000-BFKT7:1:2113:20880:13008 1:N:0:26
AAAGTCGAGGTGCCTAAAGTGGCAACCCAGACTCATCCTCCTGTTGGTGGTGTAGAGCTTCCTGTAGCCGCATGGCGTTCGTACTTAAATATGGAACTAACCATTCCAATTTTCGCTGTCTCTTATACACATCTCCGAGCCCACGAGACC
+
CCCCCFCCCCBBGGGGGGGGGGGHHHHGGHHGHHHHHHHHHHHHHHHFGGBBFGGGHHHHHHHHHHHHHGGGFGHHGFFGGGHHHHHHHHHHHHHHHHHGHHGHHHGGHHHHHGGGGGGGHHHHFHGHHHHHGHHHDCCGCGHGGFGGGF
@M02034:409:000000000-BFKT7:1:2113:11379:13009 1:N:0:26
AAAGTCGAGGTGCCTAAAGTGGCAACCCAGACTAATGAGACGGTTGGTGGTGTAGAGCTTCCTGTAGCCGCATGGCGTTCGTACTTAAATATGGAACTAACCATTCCAATTTTCGCTGTCTCTTATACACATCTCCGAGCCCACGAGACC
+
ABBBBFCCCCCCGGGGGGGGGGGHHHHGGHHGHHHHHHHHHGGGFGGGGGEFHFHFHHHHHHHHHHHHHGGEGGHGGGGGGGHHHHHFHHFHHHFGHHGHHHGHHGHHHHHHHFEGGGGFHGHHHHHFHHHGHHGFDCFGGGHGGGGGGF
@M02034:409:000000000-BFKT7:1:2113:3092:13015 1:N:0:26
AAAGTCGAGGTGCCTAAAGTGGCAACCCAGACTTTTTCTATGGTTGGTGGTGTAGAGCTTCCTGTAGCCGCATGGCGTTCGTACTTAAATATGGAACTAACCATTCCAATTTTCGCTGTCTCTTATACACATCTCCGAGCCCACGAGACC
+
BBCCCFBCCBCBGGGGGGGGGGGHHHHGGGHGHHHHHFHHHHHHFG?EFGEFBFHEHHFHFHHHHHHFDEFCFGHFGEGGGGFGHHHFFHFHHHEDFHHHGHFGGHHFHFHHHGGGGGEGFHHFHFFDGGFBGHHFFCDGGGEGGCCADF
@M02034:409:000000000-BFKT7:1:2113:20353:13015 1:N:0:26
AAAGTCGAGGTGCCTAAAGTGGCAACCCAGACTCATAAGGAGGTTGGTGGTGTAGAGCTTCCTGTAGCCGCATGGCGTTCGTACTTAAATATGGAACTAACCATTCCAATTTTCGCTGTCTCTTATACACATCTCCGAGCCCACGAGACC
+
BBBBBFBBBBABGGGGGGGFGFGHHHHGGHGGHFHHHHHHHHGFHHGEFG1BFDFGHHHHHHHHHHHGHGGEFGHHGFGGGFHHHHHHHHHHHHHHHHGGHHHHFHHGHHHHHFGGGGGHHHHHHHHHHGHHHHHFGGGGGFHGCGGGGA
@M02034:409:000000000-BFKT7:1:2113:5105:13025 1:N:0:26
AAAGTCGAGGTGCCTAAAGTGGCAACCCAGACTGGGAAGTGTGTTGGTGGTGTAGAGCTTCCTGTAGCCGCATGGCGTTCGTACTTAAATATGGAACTAACCATTCCAATTTTCGCTGTCTCTTATACACATCTCCGA
+
A11AAFAADDAABBF11BAABBFHHHFEGHHCF1FGHHF11AFEGHE/F?BAFGHDGGGFB1FGGGFBEE?>EFHHGAEFFEGEGGFGFHFHGF@GBFBGFCGBFGFFFGBGHHGG?/?1D>FGFHHGFHBGHGHF/<
@M02034:409:000000000-BFKT7:1:2113:19002:13027 1:N:0:26
AAAGTCGAGGTGCCTAAAGTGGCAACCCAGACTTCGG
+
CCCCBFCCCCBBFGGGGGGGGGGGHHHGGHHGH55FA
@M02034:409:000000000-BFKT7:1:2113:10739:13028 1:N:0:26
AAAGTCGAGGTGCCTAAAGTGGCAACCCAGACTCAGAAGTCTGTTGGTGGTGTAGAGCTTCCTGTAGCCGCATGGCGTTCGTACTTAAATATGGAACTAACCATTCCAATTTTCGCTGTCTCTTATACACATCTCCGAGCCCACGAGACC
+
CCCCCFCCCCBCGGGGGGGGGGGHHHHGGHHGHCH33DF55DFGHHGGGGFFHHHFHHHHHHHHHGHGHGGCEGHHGGGGGGHHHHGHHHHHHHHHGHHHHHGHHHHHGHHHHHGGGGGFHGHHHHHEGFHHHHHHGCFCGGHGGCGGGF
@M02034:409:000000000-BFKT7:1:2113:5127:13029 1:N:0:26
AAAGTCGAGGTGCCTAAAGTGGCAACCCAGACTGGGAAGTGTGTTGGTGGTGTAGAGCTTCCTGTAGCCGCATGGCGTTCGTACTTAAATATGGAACTAACCATTCCAATTTTCGCTGTCTCTTATACACATCTCCGAGCCCACGAGACC
+
AAAAAFBBBB2AGGG5GCGGGGFHHHHGCHHGHHHHHHGGHFHHHHEFFFEFHFH55FGHHGHHHHHHHGGEGGHHGGGGGGHHHHHFHHHHHHHFHHGHHHGHHGHHHHHHHHGGFGGHGHHHGGHHFHHHHHEG?CDGGGGGCCDGGF
@M02034:409:000000000-BFKT7:1:2113:17890:13043 1:N:0:26
AAAGTCGAGGTGCCTAAAGTGGCAACCCAGACTCAGAGTAGGGTTGGTGGTGTAGAGCTTCCTGTAGCCGCATGGCGTTCGTACTTAAATATGGAACTAACCATTCCAATTTTCGCTGTCTCTTATACACATCTCCGAGCCCACGAGACC
+
BBBBBFBAAD2AGEGFF4FBGGGGGGHGGHHGGHFHBFFGGGGHHEEAFGEFFFHGFFHHHGHFFFGHHGEGGGHHGGCEGGFEGHHFGHBHFGHDFBDEFHHHEBGFDFBGGFCEGGGBHHGHFHFFHHHHHHG?D/BCCFHGCC?DFF
@M02034:409:000000000-BFKT7:1:2113:23968:13043 1:N:0:26
AAAGTCGAGGTGCCTAAAGTGGCAACCCAGACTCCTCCGGCGGTTGGTGGTGTAGAGCTTCCTGTAGCCGCATGGCGTTCGTACTTAAATATGGAACTAACCATTCCAATTTTCGCTGTCTCTTATACACATCTCCGAGCCCACGAGACC
+
CCCCCFCCCCABGGGGGGGGGGGHHHHGGHHGHHHHHHGGGGGAEGG?FG1BFFGDGHHHHGHHGGHGHGGEGGHGGEFGF>GFHHFFHHGHHHEFGHGGCGHHFHFHHFGHHGGFGGGHHHHHGHGHHHHHGHEHDC-@GFHGCGGDGE
@M02034:409:000000000-BFKT7:1:2113:27924:13050 1:N:0:26
AAAGTCGAGGTGCCTAAAGTGGCAACCCAGACTGTTTTTCCTGTTG
+
CCCCCFBBCCBCGGGGGGGGGGGHHHHGGHHGHGHH52B33DAFHH
@M02034:409:000000000-BFKT7:1:2113:24797:13069 1:N:0:26
AAAGTCGAGGTGCCTAAAGTGGCAACCCAGACTAAGAAGAAGGTTGGTGGTGTAGAGCTTCCTGTAGCCGCATGGCGTTCGTACTTAAATATGGAACTAACCATTCCAATTTTCGCTGTCTCTTATACACATCTCCGAGCCCACGAGACC
+
AABB>B?AB@ABGGGGFGGFGFFFFHGFGHGFHHFHHCHHHHCBAGGGGGFFFFGHHHHHGHHHG5EFHF?EFEHHGGGGEEGHHHHGHGFHHFHFEHEFHHFHFHGHHHHHHBEFGGGHHEHHGHFHFGGGHHGGDGGCDEEEFGGGGA
@M02034:409:000000000-BFKT7:1:2113:6022:13073 1:N:0:26
AAAGTCGAGGTGCCTAAAGTGGCAACCCAGACTAATCCGCGTGTTGGTGGTGTAGAGCTTCCTGTAGCCGCATGGCGTTCGTACTTAAATATGGAACTAACCATTCCAATTTTCGCTGTCTCTTTTACACATCTCCGAGCC
+
AAAA>D>AA1>ABGGGGGBBFGFFGC00AGGCHGBHB2AFEEEFFGAFGC/FABA211BADAFFG@GF@?@/?EFGEEEFG/GFFEG@1FGHHFH1>BDE>>1B12BG2FGFGFE/<A?1BFFG1B2<>DFHFGFHCGC/C
@M02034:409:000000000-BFKT7:1:2113:15614:13076 1:N:0:26
AAAGTCGAGGTGCCTAAGTGGCAACCCAGACTCAGCAGCATGTTGGTGGTGTAGAGCTTCCTGTAGCCGCATGGCGTTCGTACTTAAATATGGAACTAACCATTCCAATTTTCGCTGTCTCTTATACACATCTCAGAGCCCACGAGACCG
+
AAABADAADB2AGFGGGFGFGGHHHHGGHGGHGCHHHHHGFHFGHHGGG2AFDGHFHHHFHHHHHHHHGG?EGHFGFGGGGGHHHBGFHFFHGEGGGGHHHGHHHFHBGGHHEECGGGHFGHHGHHFGHBFGHGFHHHGGFHGGGGCFG@
@M02034:409:000000000-BFKT7:1:2113:8086:13078 1:N:0:26
AAAGTCGAGGTGCCTAAAGTGGCAACCCAGACTGGGTCGGGGGTTGGTGGTGTAGAGCTTCCTGTAGCCGCATGGCGTTCGTACTTAAATATGGAACTAACCATTCCAATTTTCGCTGTCTCTATCACATCTCCGAGCCCACGAGACCGT
+
CCCCCFCCBCABGGGGGGGGGGGHHHHGGHHGGGHHHHGGGGGGGGGGGG1FGFGFHHHHHGHHHHHHHGGEGGHHGGGGFEGHHHHHHHHHGHGHGHHHHHHHHHGGHHHHHHGGGGGHHHHHHHBGHHHHFGGCCFGGHGGGGGGEG;
@M02034:409:000000000-BFKT7:1:2113:27557:13078 1:N:0:26
AAAGTCGAGGTGCCTAAAGTGGCAACCCAGACTTTTCGGAGGGTTGGTGGTGTAGAGCTTCCTGTAGCCGCATGGCGTTCGTACTTAAATATGGAACTAACCATTCCAATTTTCGCTGTCTCTTATACACATCTCCGAGCCCACGAGACC
+
BBBBBFAADDABGGGGGGFGGGGHHHHGGC22GEFGHG22AFGFHCE111EFA3G555FFAFBGF5GFGGG?EDG1E>/FE12FFBDFBFHHHE33GF3E3B3FDGHHGHFHHEEC?/?F3BG?GH32@22<FFHHD/>/CA/CCCCA.C
@M02034:409:000000000-BFKT7:1:2113:6492:13078 1:N:0:26
AAAGTCGAGGTGCCTAAAGTGGCAACCCAGACTTTGTTTATTGTTGGTGGTGTAGAGCTTCCTGTAGCCGCATGGCGTTCGTACTTAAATATGGAACTAACCATTCCAATTTTCGCTGTCTCTTATACACATCTCCGAGCCCACGAGACC
+
CBCCBFBBBBAAGGGGGGGFGGGHHHGGGHHGHHHHFGHHHHHHHHHGFGBFGFGHHHHHHHHHGHHGHGC?EGHHGGGEFFFHHFGGHHHHHHBGGHFHGHFHEGFHEGHHHHGGGGGFFHHHFGFBF2HFBFD?/BCCCFHGGGGGGG
@M02034:409:000000000-BFKT7:1:2113:13809:13079 1:N:0:26
AAAGTCGAGGTGCCTAAAGTGGCAACCCAGACTC
+
CCCCCFCCCCCBGGGGGGGGGGGHHHGGGHHGHG
@M02034:409:000000000-BFKT7:1:2113:29182:13082 1:N:0:26
AAAGTCGAGGTGCCTAAAGTGGCAACCCAGACTAAGAAGGATGTTGGTGGTGTAGAGCTTCCTGTAGCCGCATGGCGTTCGTACTTAAATATGGAACTAACCATTCCAATTTTCGCTGTCTCTTATACACATCTCCGAGCCCACGAGACC
+
AAAAAFBB@DAAG4BFFGGFGFFFGHHG2BEFHHBFFDGHGHHEGHGEFGABBBFBGDGHGFFEGFHFFEE?EEHBEEE1EEEEGHF3FGFGFFDFFGGHCGDG?EGFHHFHHGE/<E/BFBGDBFFFFBGHHHHG?><<BFGAC@DD??
@M02034:409:000000000-BFKT7:1:2113:26574:13101 1:N:0:26
AAAGTCGAGGTGCCTAAAGTGGCAACCCAGACTAAGACTCGGGTTGGTGGTGTAGAGCTTCCTGTAGCCGCATGGCGTTCGTACTTAAATATGGAACTAACCATTCCAATTTTCGCTGTCTCTTATACACATCTCCGAGCCCACGAGACC
+
>AABBFAA@BAAGGGGGGGGGFGGHHHGGGHFGFHHGGFHGGCHGGEAEEABFFGFDFHHHGHGGHHFHGGGEEHAEEEEFEGHHGBFGHGHHHHGHHFHHGHHFHHGHHHHHHGGGGGFHHHHHHHGFGFGFFHHG?B/DFEECDGGFG
@M02034:409:000000000-BFKT7:1:2113:16584:13101 1:N:0:26
AAAGTCGAGGTGCCTAAAGTGGCAACCCAGACTAATTAGCCTGTTGGTGGTGTAGAGCTTCCTGTAGCCGCATGGCGTTCGTACTTAAATATGGAACTAACCATTCCAATTTTCGCTGTCTCTTATACACATCTCCGAGCCCACGAGACC
+
BCCCAFBABCCCGGGGGGGGGGGHHHHGGGHGHF3FDFHGFFEFGHHGGGGFGFHFHHHHHHHHHHHGHGGFEGHFGGGGGFHHHHHHHHHHHHFGFHHHHFFHGHHFHHHHHHFGGGAGBGHHFHFGHHFHHHGFGC?DGGHGGGGCDF
@M02034:409:000000000-BFKT7:1:2113:11024:13104 1:N:0:26
AAAGTCGAGGTGCCTAAAGTGGCAACCCAGACTAAGCAGGGGGTTGGTGGTGTAGAGCTTCCTGTAGCCGCATGGCGTTCGTACTTAAATATGGAACTAACCATTCCAATTTTCGCCGTCTCTTATACACATCTCCGAGCCCACGAGACC
+
BBBBBFBBBBABGGGGGGGGGGGGHHHGGHGFHHHHGGHHGGGFFGGFGGEFHFHFHGHHHFHHHHHGHGGFFGHHGGGGGGFHHHHFHHHHHHFGHHHHHHHFHHGHHHHHHHGG?DGGGHHHEHFHGGFHHHHFD/C@?FEGGCGGGE
@M02034:409:000000000-BFKT7:1:2113:10926:13110 1:N:0:26
AAAGTCGAGGTGCCTAAAGTGGCAACCCAGACTGGGTGTGGGGTTGGTGGTGTAGAGCTTCCTGTAGCCGCATGGCGTTCGTACTTAAATATGGAACTAACCATTCCAATTTTCGCTGTCTCTTATACACATCTCCGAGCCCACGAGACC
+
BBABAFBBBDAAGGGGGGGGGFGHHHHGGHFGHFHGBAEEGGGGGFGGGGGGHFFDGFHHGFHHGFHHHGC@EFHHGEGGGFFFGHHFFHFHHHEGFHHHGGHHHHFHHHHHHFGGGGFFHGHHHFHFGHHHHHFGGCGGGGHGGGGGGG
@M02034:409:000000000-BFKT7:1:2113:5236:13112 1:N:0:26
AAAGTCGAGGTGCCTAAAGTGGCAACCCAGACTTAGGAGCTTGTTGGTGGTGTAGAGCTTCCTGTAGCCGCATGGCGTTCGTACTTAAATATGGAACTAACCATTCCAATTTTCGCTGTCTCTTATACACATCTCCGAGCCCACGAGACC
+
BBABBFBBDDBBGGGGGFGGGGGHHHGGGHHGHGHGHGBHCGHHDGEEFFFGCFGFGHHHHHGHFDGFFGGCFGGAFEEFFE?GGHHGHFGGGHFHHHFHCFFGFGHGGHHHHGG?G?FHGFHHHGGHHGHHHHFGFCCGGGEGC>/CDA
@M02034:409:000000000-BFKT7:1:2113:19589:13112 1:N:0:26
AAAGTCGAGGTGCCTAAAGTGGCAACCCAGACTTTTACTCAGGTTGGTGGTGTAGAGCTTCCTGTAGCCGCATGGCGTTCGTACTTAAATATGGAACTAACCATTCCAATTTTCGCTGTCTCTTATACACATCTCCG
+
AAA?ADAADBAAFGGGGGGBGBFFFGFCEHHEG5DF53BDGBGHGGEEAEABG3A5GFHGHBHDAGHHHGC@EEHFGEEGEE2GEGHFFHGHHBDGHHFHHCFHHHHFFHGFHDEEFGEHHHHHDEFFGFGHHHFBE
@M02034:409:000000000-BFKT7:1:2113:17231:13118 1:N:0:26
AAAGTCGAGGTGCCTAAAGTGGCAACCCAGACTGCGGGTGAGGTTGGTGGTGTAGAGCTTCCTGTAGCCGCATGGCGTTCGTACTTAAATATGGAACTAACCATTCCAATTTTCGCTGTCTCTTATACACATCTCCGAGCCCACGAGACC
+
AABCAFBBBCBCGGGGGGGGGGGHHHGGGGHGHHHGGGEEFHHHHHGGGGFFGGHHHHHHHHHHHHHHHGGGGGHHGFGGGEHHHHHFHHHHHFGGHHGHHH3FGHFHHHHHHHGGG?BFHHHHHHHHGHHFHHHHG@FGGGHGFGFGGG
@M02034:409:000000000-BFKT7:1:2113:6354:13120 1:N:0:26
AAAGTCGAGGTGCCTAAAGTGGCAACCCAGACTGGGTAGGGGGTTGGTGGTGTAGAGCTTCCTGTAGCCGCATGGCGTTCGTACTTAAATATGGAACTAACCATTCCAATTTTCGCTGTCTCTTATACACATCTCCGAGCCCACGAGACC
+
CCCCCFCCCCABGGGGGGGFGGGHHHHGGHHGHHHHFGGGGGGGGGGGGGEFGGHHHGHHHHHHHGHHHGGFEGHHGGGGGGHHHHHHHHHHHHHHHHGHHGHHHHGHHHHHHHGGGGFFFHHHHHHHGHHHGHHHGGGGGGHGGGGGGG
@M02034:409:000000000-BFKT7:1:2113:26397:13125 1:N:0:26
AAAGTCGAGGTGCCTAAAGTGGCAACCCAGACTTCGCCGCCTGTTGGTGGTGTAGAGCTTCCTGTAGCCGCATGGCGTTCGTACTTAAATATGGAACTAACCATTCCAATTTTCGCTGTCTCTTATACACATCTCCGAGCCCACGAGACC
+
CCBBCFAABBABGGGGEGGGGGGHHHHGGGGGGHHGGGGGGGHHHHHGGGGFHHHHHHHHHHHHHHHHHGGEEGHHGGGGGGFHHHHFFGGHHHEGFHGHHHHHHHHHFGHHHHGGGGFHHGHHGHGHGHHHHHHHGCGGGGHGGCGGGG
@M02034:409:000000000-BFKT7:1:2113:27576:13126 1:N:0:26
AAAGTCGAGGTGCCTAAAGTGGCAACCCAGACTCTTTCTCCTGTTTGGTGGTGTAGAGCTTCCTGTAGCCGCATGGCGTTCGTACTTAAATATGGAACTAACCATTCCAATTTTCGCTGTCTCTTATACACATCTCCGAGCCCACGAGAC
+
ABBCAFABBBBCGGGGGGGGGGGHHHHGGHHGHHHHHHHHHHHHHHHGBFEGGHHGGGHHHHHHHGHHHFEEEEGHFGGGGFEHHHHGHFGGHHHHHHHGHHGFHHHHHFFGHHHGGGGGHHHGHHHHHGHGHGHHHGGGGGGHGGGGGG
@M02034:409:000000000-BFKT7:1:2113:25213:13126 1:N:0:26
AAAGTCGAGGTGCCTAAAGTGGCAACCCAGACT
+
CCCCCFBCCCCCGGGGGGGGGGGHHHHGGHHGH
@M02034:409:000000000-BFKT7:1:2113:23681:13131 1:N:0:26
AAAGTCGAGGTGCCTAAAGTGGCAACCCAGACTGGGTCTTGTGTTGGTGGTGTAGAGCTTCCTGTAGCCGCATGGCGTTCGTACTTAAATATGGAACTAACCATTCCAATTTTCGCTGTCTCTTATACACATCTCCGAGCCCACGAGACC
+
BBBBBFBBBBABGGGGGGGFGGGHHHHGGHHGHHGHGHHHGHFHHEHGGGGFAFGBFHHHGGHHHGHHHGGFGGGFGGGGFEGHHHHHHHHHGHFHHHHFHGFHHHHEHHHHHGGGGGEHHHHFFHHHHHHGHHHGD/B/CFHGGGCGGE
@M02034:409:000000000-BFKT7:1:2113:11926:13132 1:N:0:26
AAAGTCGAGGTGCCTAAAGTGGCAACCCAGACTGTTCTTTCTGTTGGTGGTGTAGAGCTTCCTGTAGCCGCATGGCGTTCGTACTTAAATATGGAACTAACCATTCCAATTTTCGCTGTCTCTTATACACATCTCCGAGCCCACGAGACC
+
BBBBBFBBBBBBGGGGGGGGGGGHHHHGGHHGHHHHHHHHHHHHHHHGGGEFHHHHHHHHGHHHHHGGHGGEEGHHGGGFGGHGHHFGFGFHFHGHFHFGHHGHHHFHGHHHHHFDGCGGHFHGFGE4?GGHBGD?//<C@EHCC/@ADF
@M02034:409:000000000-BFKT7:1:2113:27590:13139 1:N:0:26
AAAGTCGAGGTGCCTAAAGTGGCAACCCAG
+
A11>ADAA1>AAFGGGFGFBEGAGACFEFA
@M02034:409:000000000-BFKT7:1:2113:20194:13140 1:N:0:26
AAAGTCGAGGTGCCTAAAGTGGCAACCCAGACTGCTCATCAGGTTGGTGGTGTAGAGCTTCCTGTAGCCGCATGGCGTTCGTACTTAAATATGGAACTAACCATTCCAATTTTCGCTGTCTCTTATACACATCTCCGAGCCCACGAGACC
+
CCCCCFCCCCCCGGGGGGGGGGGHHGHGGHHGHCFHBHHHHHHHGHGAEEEFGFHDGFHHHHHHHFGFFGGEEGHHGGFGGGFHHHHFHHHGHHEFFHHHHHFHHDGGHHHHHFGGGGGHGHHHFG4HHHHHHHDFF>BCGGHEC@DDFF
@M02034:409:000000000-BFKT7:1:2113:10231:13148 1:N:0:26
AAAGTCGAGGTGCCTAAAGTGGCAACCCAGACTGGGTTGACTGTTGGTGGTGTAGAGCTTCCTGTAGCCGCATGGCGTTCGTACTTAAATATGGAACTAACCATTCCAATTTTCGCTGTCTCTTATACACATCTCCGAGCCCAACGAGAC
+
CCCCBFCBBCABGGGGGGGGGGGHHHHGGHHGHHHHGGGHHHHHHHHGGGGFGFGGHGHHHHHHHGHGHGGFGGGHFEGGGGHHHHHHHHHHHHGFFHHHHHFHHHHGHHHHHHGGGGFGHGHHGHFDHFHHHHHGGCCGGGHHGGGGGD
@M02034:409:000000000-BFKT7:1:2113:24163:13153 1:N:0:26
AAAGTCGAGGTGCCTAAAGTGGCAACCCAGACTAAGAAGAATGTTGGTGGTGTAGAGCTTCCTGTAGCCGCATGGCGTTCGTACTTAAATATGGAACTAACCATTCCAATTTTCGCTGTCTCTTATACACATCTCCGAGCCCACGAGACC
+
ABAAAFABDDABGGGGGGGEGEFGFHHGGHHGHHHHGHGHFDGBGDEEGGEFFGHFHHHHFHHFGHHFHGGGGGHHGEGGGGFHHHHHHHHGHHHFHHHHHHHHHHHHFGHHHHGGGGE3GGHFHHGHHHHHFGHGGCFFGFHGGCFGGG
@M02034:409:000000000-BFKT7:1:2113:20952:13158 1:N:0:26
AAAGTCGAGGTGCCTAAAGTGGCAACCCAGACTGTGTGGGTTGTTGGTGGTGTAGAGCTTCCTGTAGCCGCATGGCGTTCGTACTTACATATGGAACTAACCATTCCAATTTTCGCTGTCTCTTATACACATCTCCGAGCCCACGAGACC
+
BBBBAFAABBBBGGGFBDGGGGGHHHHGFHGGHHHFAFEA2BEEE2GEEDGGAAD5BFGGFFG5BEGFFEE0EFF1EEFG???GFHH33BFGEG33FEGB303B??G44BBFB4<EED<BFFGG?F?3F22FGFH2?@DDFAGF@C/EDF
@M02034:409:000000000-BFKT7:1:2113:9089:13159 1:N:0:26
AAAGTCGAGGTGCCTAAAGTGGCAACCCAGACTATGGTGTCTGTTGGTGGTGTAGAGCTTCCTGTAGCCGCATGGCGTTCGTAC
+
CCCCCFBCCCCCGGGGGGGGGGGHHHHGGHHECDGEE5BAEGHHFHF2A2BAA3D5B5AB5FGD55A5BAE0EE11>>>FE12?
@M02034:409:000000000-BFKT7:1:2113:8707:13160 1:N:0:26
AAAGTCGAGGTGCCTAAAGTGGCAACCCAGACTTAGCGGCTGGTTGGTGGTGTAGAGCTTCCTGTAGCCGCATGGCGTTCGTACTTAAATATGGAACTAACCATTCCAATTTTCGCTGTCTCTTATACACATTCCGAGCCCACGAGACC
+
CCCCCFBCCCBBGGGGGGGBGGGHHHHGGHHGHFHDE222EEFHHGGGGGEFEGHGHHHHHGHHHGHHHGGEFGHHGGGGGFHHHHHHHHHHHHHHHHHHHGHHHHHHHGFHHHGGGGGFHHHHHHGHHHHH22FGACCGGGE@/>ADG
@M02034:409:000000000-BFKT7:1:2113:18196:13164 1:N:0:26
AAAGTCGAGGTGCCTAAAGTGGCAACCCAGACTCGTCAGAGTGTTGGTGGTGTAGAGCTTCCTGTAGCCGCATGGCGTTCGTACTTAAATATGGAACTAACCATTCCAATTTTCGCTGTCTCTTATACACATCTCCGAGCCCACGAGACC
+
CCCCCFCCCCCCGGGGGGGGGGGHHHHGGHHGHHGHGHGHHHHHHHHGGGEFFGHHHHHHHHHHHHHGHGGGGGHHGGGGGGGHHHGGHHHHGHGHHHHHHHHHHHHHHHHHHHGGGGGHHFHHHHHBFHHHHHGHGDGGGGHGGGGGGG
@M02034:409:000000000-BFKT7:1:2113:12049:13166 1:N:0:26
AAAGTCGAGGTGCCTAAAGTGGCAACCCAGACTATTTTTGTTGTTGGTGGTGTAGAGCTTCCTGTAGCCGCATGGCGTTCGTACTTAAATATGGAACTAACCATTCCAATTTTCGCTGTCTCTTATACACATCTCCGAGCCCACGAGACC
+
BBBBBFBBBBABCGGGGGGGGGGHHHHGGHHGHHHHHHHGHGGHHHHGGGEFHFHGHHHHHHHHHHHHGGGFGGHHGGGGGGHHHHHGHHFHGHFGHHGHHHHGHHFHHGHHHHEGGGGFHGHHHHFHFGHHHGFDG?CCGGHGGGCGGF
@M02034:409:000000000-BFKT7:1:2113:16333:13166 1:N:0:26
AAAGTCGAGGTGCCTAAAGTGGCAACCCAGACTAATAAGCATGTTGGTGGTGTAGAGCTTCCTGTAGCCGCATGGCGTTCGTACTTAAATATGGAACTAACCATTCCAATTTTCGCTGTCTCTTATACACATCTCCGAGCCCACGAGACC
+
BABBBFBBBBAAGGGGGGGFGGGHHHHGGHHGHHHHHHHHHHHHHHHGGGEFHHHHHHHHHHHGHHHHGGGFGGHGGGGGGFGHHHHHHHHGHHHGGHHHHHHHHHGHHHHHHHGGGGGHGHHHHHHHHGHHGHFGDDDGGGHGGGGGGF
@M02034:409:000000000-BFKT7:1:2113:20539:13168 1:N:0:26
GCTCTTAAAGAGGAGAAAGGTCATGCCTTCTGATTTTGCTTCTATCGTTCCT
+
ABBBBFFFFFFFGGGGFGGGGGHHH5GGHHH55555D5BG55555D2BF225
@M02034:409:000000000-BFKT7:1:2113:24172:13172 1:N:0:26
AAAGTCGAGGTGCCTAAAGTGGCAACCCAGACTCAGAATAATGTTGGTGGTGTAGAGCTTCCTGTAGCCGCATGGCGTTCGTACTTAAATATGGAACTAACCATTCCAATTTTCGCTGTCTCTTATACACATCTCCGAGCCCACGAGACC
+
BABBAD3AD?AAGGGGFGGGFGFHFHHGGHHGH33BAG5F5DFGGF2EGGEFHHHHGHHHHHHHHHHHHGGGGDGHGGGGGGEHHHHHFHGHGFEFGHHFGGFGFHHH4FGGHHCEGGGHHHHHHHHHBGFHFGHGG?@CGGHGGCFGGG
@M02034:409:000000000-BFKT7:1:2113:14110:13173 1:N:0:26
AAAGTCGAGGTGCCTAAAGTGGCAACCCAGACTCTTTTTACTGTTGGTGGTGTAGAGCTTCCTGTAGCCGCATGGCGTTCGTACTTAAATATGGAACTAACCATTCCAATTTTCGCTGTCTCTTATACACATCTCCGAGCCCACGAGACC
+
ABBBAFBBBBABGGGFFGGBFGGHGHHGDGGFHHHHGFHHGGHGHHGGGGAAFGEHHHGHGHHHGHHGHGGGGGHFGFGGGGHFHHHGHHHEHFFFFHHGHHEFFFEHHGHHHGFGGGGFHGHHGHHEFGHHHFFFF?CCCEEEGGGGGG
@M02034:409:000000000-BFKT7:1:2113:15872:13178 1:N:0:26
AAAGTCGAGGTGCCTAAAGTGGCAACCCAGACTCCGGCTCCTGTTGGTGGTGTAGAGCTTCCTGTAGCCGCATGGCGTTCGTACTTAAATATGGAACTAACCATTCCAATTTTCGCTGTCTCTTATACACATCTCCGAGCCCACGAGACC
+
CBCCAFBCCCBBGGGGGGGGGGGHHHHGGHHGHHHGGGGGGHHHHGHFFGEFHFGGFHHHHHHHHHGHHGGGGGHHGGGGGGHHHHHHHHHHHFHHFHGGHHHHHHGHHHHHHHGGGGFHFHHHGHGHHHHHHHGHG/CFGGHGGGGGGG
@M02034:409:000000000-BFKT7:1:2113:16588:13183 1:N:0:26
AAAGTCGAGGTGCCTAAAGTGGCAACCCAGACTATGAATAAGGTTGGTGGTGTAGAGCTTCCTGTAGCCGCATGGCGTTCGTACTTAAATATGGAACTAACCATTCCAATTTTCGCTGTCTCTTATACACATCTCCGAGCCCACGAGACC
+
BBBBBFBBBBBBGGGGGCGFGGGHHHHGGHHGHHHGGGHHHHHHHHGEFGEFGFHFHHHHHHHFGHHFGGGGGGHHGDGGGFHHHHHGHHHHHHGFEHHHHHHGHHFFHHHHGHGGGGGHHGHHHHHFHFHEFHHGGCCCDGHGGGGDGF
@M02034:409:000000000-BFKT7:1:2113:28230:13187 1:N:0:26
AAAGTCGAGGTGCCTAAAGTGGCAACCCAGACTTTTCGGCCGGTTGG
+
CCCCCFABBCCCGGGGGGGGGGGHHHHGGHHGHHFG522A2AEE1EE
@M02034:409:000000000-BFKT7:1:2113:3000:13189 1:N:0:26
AAAGTCGAGGTGCCTAAAGTGGCAACCCAGACTAAGAAGACGGTTGG
+
AAAAAFBB@2AAGGGGFGGGGGGFHHHGGHHGHF3AA53BF2EE2E?
@M02034:409:000000000-BFKT7:1:2113:8569:13191 1:N:0:26
AAAGTCGAGGTGCCTAAAGTGGCAACCCAGACTGTG
+
BBBBBFBBBBBBGGGGGGGEGGGHHHGGGHHGH3A5
@M02034:409:000000000-BFKT7:1:2113:24160:13192 1:N:0:26
AAAGTCGAGGTGCCTAAAGTGGCAACCCAGACTCAGAATAATGTTG
+
BBBBBFBBBBBBGGGGGGGBGGGHHHHGGH2FH33A35D5BFGHFH
@M02034:409:000000000-BFKT7:1:2113:23414:13202 1:N:0:26
AAAGTCGAGGTGCCTAAAGTGGCAACCCAGACTGTGTTTCTTGTTGGTGGTGTAGAGCTTCCTGTAGCCGCATGGCGTTCGTACTTAAATATGGAACTAACCATTCCAATTTTCGCTGTCTCTTATACACATCTCCGAGCCCACGAGACC
+
CCBCBFBCBBCCGGGGGGGGGGGHHHHGFHHGHHHGGHHHHHHHHHHGGGGFHGHHHHHHHHHHHHHHHGGFGGHHGGGGGGGHHHHHHHHHHHFGHHHGHHHHHHFHHHHHHHGGGGGGHGHHHHHHGHHHHHFFFCCCGGHGGGGGGG
@M02034:409:000000000-BFKT7:1:2113:29153:13204 1:N:0:26
AAAGTCGAGGTGCCTAAAGTGGCAACCCAGACTATGAAGAAGGTTGGTGGTGTAGAGCTTCCTGTAGCCGCATGGCGTTCGTACTTAAATATGGAACTAACCATTCCAATTTTCGCTGTCTCTTATACACATCTCCGAGCCCACGAGACC
+
ABBBADAADBBBGGGGF4FGGGGBGHHGFGHGHHHHHHHFFHHCHHGGEGEGHFGHGHHHHHHHGBGHHEEEFGHHGGGGGEHHHHHFGFGHHEHHCGHCHHHGEHHHHHHHHHGGGEGHHGHHGFFGBFFHHHHDDD//CFEE?CC/?F
@M02034:409:000000000-BFKT7:1:2113:4054:13210 1:N:0:26
AAAGTCGAGGTGCCTAAAGTGGCAACCCAGACTATTTCTCCTGTTGGTGGTGTAGAGCTTCCTGTAGCCGCATGGCGTTCGTACTTAAATATGGAACTAACCATTCCAATTTTCGCTGTCTCTTATACACATCTCCGAGCCCACGAGACC
+
CCCCCFAABBBBGGGGGGGGGGGHGHHGGHGGHHHHHHHHGHHHHHHGGGEFHGHHHHHHEHHHHHHGHGGFFGHHGGGGGGHHHHHHHHHHHHBGHGHHHHHHHHGHHHHHHHGFGGGGHGHHDHGHFHHHGHGFGGCGGGHGGFCFGG
@M02034:409:000000000-BFKT7:1:2113:20679:13210 1:N:0:26
AAAGTCGAGGTGCCTAAAGTGGCAACCCAGACTACGACGAGGTTGGTGGTGTAGAGCTTCCTGTAGCCGCATGGCGTTCGTACTTAAATATGGAACTAACCATTCCAATTTTCGCTGTCTCTTATACACATCTCCGAGCCCACGAGACCG
+
AAAAAFAAD1A11FFGGGG3GBFGHC00BF00GFFE0E/E?/ABGA/BE/AF1FB1FGHFCGGFFFGHG/>EAF>E?E/E?BEGHFD>>EFFGB11FEB>CEFGHFDDGHHD2</?BCFG2BF1FD2GFFGHHHHGGGGCFCFGGCF?.C
@M02034:409:000000000-BFKT7:1:2113:3516:13212 1:N:0:26
AAAGTCGAGGTGCCTAAAGTGGCAACCCAGACTCCTCATCCGGTTGGTGGTGTAGAGCTTCCTGTAGCCGCATGGCGTTCGTACTTAAATATGGAACTAACCATTCCAATTTTCGCTGTCTCTTATACACATCTCCGAGCCCACGAGAC
+
BCBCBFBBBBABGGGGGGGFGGGHHHHGGHHFHC3BFGBAEECGGGGGGCEFHBFFDFHHGFHHFGHHHGG?EEHFGGGGGEFHHHHGGHHHHG3FGHHHHHHHHHGGFGFGHHGGGAEDHHHHHFHHHHFHGHHEG/CGGGEE/<ADG
@M02034:409:000000000-BFKT7:1:2113:10143:13213 1:N:0:26
AAAGTCGAGGTGCCTAAAGTGGCAACCCAGACTGATCTGACTGTTGGTGGTGTAGAGCTTCCTGTAGCCGCATGGCGTTCGTACTTAAATATGGAACTAACCATTCCAATTTTCGCTGTCTCTTATACACATCTCCGAGCCCACGAGACC
+
CCCCBFCCDDCDGGGGGGGFGGGHHHHGGHHGHHHHHHHHHHHHHHHEGGAFGHHFHHHHHHHHHHHHHGGGGGHHGGGGGGHHHHHHHHHHHHHHGHHHHHGHHHHHHHHHHHGGGGGGHGHHHHHHHFHGHHHHGGGCGGHGGGGGGG
@M02034:409:000000000-BFKT7:1:2113:17528:13214 1:N:0:26
AAAGTCGAGGTGCCTAAAGTGGCAACCCAGACTACTTCGTCTGTTGGTGGTGTAGAGCTTCCTGTAGCCGCATGGCGTTCGTACTTAAATATGGAACTAACCATTCCAATTTTCGCTGTCTCTTATACACATCTCGAGCCCACGAGACCG
+
CCCCBFBCCCCCGGGGGGGGGGGHHHHGGHGGHFHHHHGHGHGHHHHGGG1FGGHHHHHHHHHGHHHHHGGCFGHHGGGGGGHHHHHFHHDHHGGHHHGHGHHHHHHGFGHHHHGGGGGFHFFHHHBGHEHHHHHHBFGFGEGGG?FGE@
@M02034:409:000000000-BFKT7:1:2113:19566:13215 1:N:0:26
AAAGTCGAGGTGCCTAAAGTGGCAACCCAGACTTCGTAGAATGTTGGTGGTGTAGAGCTTCCTGTAGCCGCATGGCGTTCGTACTTAAATATGGAACTAACCATTCCAATTTTCGCTGTCTCTTATACACATCTCCGAGCCCACGAGACC
+
B@ABBFAB>DAAFGGGGCGDFGGHGHHGGHHCHHHDHHGGHGFGHH2EFG1BFGHHHHHHHHHHHHHGHGGFGGHHGGGEGGBGHGFFGGFHHHFFGHHHHGHHHHHHFGHHFGGGGCABGFGHHHB3GGFGCGFFD@<BCGHG/><<<F
@M02034:409:000000000-BFKT7:1:2113:19589:13216 1:N:0:26
AAAGTCGAGGTGCCTAAAGTGGCAACCCAGACTTCGTAGAATGTTGGTGGTGTAGAGCTTCCTGTAGCCGCATGGCGTTCGTACTTAAATATGGAACTAACCATTCCAATTTTCGCTGTCTCTTATACACATCTCCGCGCCCACGAGACC
+
A@BBBFAAB2>AGEG5ADFBFGEHGHHGG2EFCGHGFGGCGHHHHHGGGGEFGFHGHHHEHHHGGHFFHGG0EGFGEEEFE12GFGFGHHGHHFHFHHFCGFHHHFHGHGHHGFEFE?EFFHFHBG??DC1GFHHH/?<BCCGGGG/EGF
@M02034:409:000000000-BFKT7:1:2113:28761:13218 1:N:0:26
AAAGTCGAGGTGCCTAAAGTGGCAACCCAGACTGGGAGTCCGGTTGGTGGTGTAGAGCTTCCTGTAGCCGCATGGTGTTCGTACTTAAATATGGAACTAATCATTCCAATTTTCGCTGTCTCTTATACACATCTCCGAGCCCA
+
AAAB3@AAD>>AFGGGFFGGGFGFGFEEEHGGHFHGFDEFDEFEEEGB1EEFF3FBBDF35F5BA5F53EE0EEF33?>4BE?1?4@F3GGBGF33FGHF434F4BGB?B3FDGE/??EFH4FDFHEDD2F22BB2?<DCBFA
@M02034:409:000000000-BFKT7:1:2113:28742:13220 1:N:0:26
AAAGTCGAGGTGCCTAAAGTGGCAACCCAGACTGGGAGTCCGGTTGGTGGTGTAGAGCTTCCTGTAGCCGCATGGCGTTCGTACTTAAATATGGAACTAACCATTCCAATTTTCGCTGTCTCTTATACACATCTCCG
+
ABBAAFBCBCCCGGGFGGGGGGGGGHHGFHGGHCEGFGGGF?FEGGGGGGEFGFG5FFHHFFHHHFHGGGGGEGHGGGGFGFGHHFGBGGFHHH3?GHGHHFGGHHFHFGHHGHGGGGFFGHHHHHGHHHHHHHHGG
@M02034:409:000000000-BFKT7:1:2113:13357:13221 1:N:0:26
AAAGTCGAGGTGCCTAAAGTGGCAACCCAGACTTGTCGGACGGTTGGTGGTGTAGAGCTTCCTGTAGCCGCATGGCGTTCGTACTTAAATATGGAACTAACCATTCCAATTTTCGCTGTCTCTTATACACATCTCCGAGCCCACGAGAC
+
ABBBAFBCCCCBGGGGGGFGGGGHHHHGGHHGHFFHBDG?EE0ABFAAAAEFGDGDGFBGBGHHH5GBDEF/EEFAEAEEA12?FGHGEGHGFG33FGFHB?3BF4DDFGFHHFDGDGA2?GHFFGDDHGBCGFH2BCDGFEGECDGEA
@M02034:409:000000000-BFKT7:1:2113:16117:13223 1:N:0:26
AAAGTCGAGGTGCCTAAAGTGGCAACCCAGACTCCTTGGTCGGTTGGTGGTGTAGAGCTTCCTGTAGCCGCATGGCGTTCGTACTTAAATATGGAACTAACCATTCCAATTTTCGCTGTCTCTTATACACATTCCGAGCCCACGAGACCG
+
AAAABF?ADBBBGGGGGGGAGDFFFHHEGGFGFEGEGFFGFGAGFEEAA1ABG3GFHEFGHCGEGHHHHGE0?EHGGEEFFEFHHHHDGFDHHHFHFHHHHFEHFHFGFGGFFGEGEGDGDGGHHHBHHHHG2>@G<@CGGHGGGGGGFC
@M02034:409:000000000-BFKT7:1:2113:24582:13223 1:N:0:26
AAAGTCGAGGTGCCTAAAGTGGCAACCCAGACTGATATGTAGGTTGGTGGTGTAGAGCTTCCTGTAGCCGCATGGCGTTCGTACTTAAATATGGAACTAACCATTCCAATTTTCGCTGTCTCTTATACACATCTCCGAGCCCACGAGACC
+
BBAABDAADBAAFGGGGGGFGDFFHGFEFGC2AGCADHDGHGFHHEEEF?1BF3BFGFFGHFHFHHHGHGCEEFHFE?EEE>EGHHFFHHDFGEFGHHHHFFHHHHHEGHHHHHGDEE?GGHHHHHHGGGHHHHHFFCCCGGEEGCFGGG
@M02034:409:000000000-BFKT7:1:2113:9460:13241 1:N:0:26
AAAGTCGAGGTGCCTAAAGTGGCAACCCAGACTCCTCCTCCTGTTGGTGGTGTAGAGCTTCCTGTAGCCGCATGGCGTTCGTACTTAAATATGGAACTAACCATTCCAATTTTCGCTGTCTCTTATACACATCTCCGAGCCCACGAGACC
+
CCCCCFBCCCCCGGGGGGGGGGGHHHHGGGGGF3FFF3GGFFHHHH22AEGCAAF5BDAF5GGDBAA5DAE0EEC1>>>FEEC1?FH@3BGDG333BBGH303BD4F44DEGE4>/EE<BFHGDBD43?22BGFGEF/<CGC//BDGD/?
@M02034:409:000000000-BFKT7:1:2113:7123:13250 1:N:0:26
AAAGTCGAGGTGCCTAAAGTGGCAACCCAGACTGCGATTGAGGTTGGTGGTGTAGAGCTTCCTGTAGCCGCATGGCGTTCGTACTTAAATATGGAACTAACCATTCCAATTTTCGCTGTCTCTTATACACATCTCCGAGCCCACGAGACC
+
BBBBBFBBBBBBGGGGGGGGGGGHHHHGGHHGHHHGEHHGFGFHHHGGGGEFGBGGFHHHHHHHHHHHHGGFGGHGGEGGFFFHHHHHHHHGHHGHHHHHHFHHHHFGHHHHHGFGGGFFHGHHHHHHFHHHHHFFGDGGGGGGGGGGGE
@M02034:409:000000000-BFKT7:1:2113:4354:13250 1:N:0:26
AAAGTCGAGGTGCCTAAAGTGGCAACCCAGACTAGTACGGGTGTTGGTGGTGTAGAGCTTCCTGTAGCCGCATGGCGTTCGTACTTAAATATGGAACTAACCATTCCAATTTTCGCTGTCTCTTATACACATCTCCGAGCCCACGAGACC
+
CCCCBFBCCCCCGGGGGGGGGGGHHHHGEHHGHHHHHHGGGGGGGHHGGGEFHHHHHHHHGHHHHHHGHEGEFGHHGGGGGGHHHHHHFHFHHHHHHHGHHHGHHGGFGHHHHHGGGGGHHHHHBGFGFHHHHG>FG?CDGGHGGFGGGG
@M02034:409:000000000-BFKT7:1:2113:27431:13251 1:N:0:26
AAAGTCGAGGTGCCTAAAGTGGCAACCCAGACTGAGAGGCGTGTTGGTGGTGTAGAGCTTCCTGTAGCCGCATGGCGTTCGTACTTAAATATGGAACTAACCATTCCAATTTTCGCTGTCTCTTATACACATCTCCGAGCCCACGAGACC
+
BBBBBFBBBBBBGGGGAGGFGGGHHHHGGGHGHHHGGHGGGGGGHHHGGGEFHFHHHGHHHHHHHGHHHGGEFGHFFEFEGFFFHHFGHHFFHHEHGHFFHHHHHHHHHHHHHHGGGGDFHFHHGHFGGHHHFGGFFBGCGGEGGGGEGG
@M02034:409:000000000-BFKT7:1:2113:29525:13259 1:N:0:26
AAGTCGAGGTGCCTAAAGTGGCAACCCAGACTAATAAGCAGGTTGGTGGTGTAGAGCTTCCTGTAGCCGCATGGCGTTCGTACTTAAATATGGAACTAAC
+
AAAAA>A1D>>BBG1EGBBGGFHFAFEFFG0GFHHCHG1GGAFFGGAAAAFBAFDD1BFGFHHHFGFEEA>EEGGEEGFEEGAGHFDF2GGGFE1BF11@
@M02034:409:000000000-BFKT7:1:2113:23494:13259 1:N:0:26
AAAGTCGAGGTGCCTAAAGTGGCAACCCAGACTTTTTATCTTGTTGGTGGTGTAGAGCTTCCTGTAGCCGCATGGCGTTCGTACTTAAATATGGAACTAACCATTCCAATTTTCGCTGTCTCTTATACACATCTCCGAGCCCACGAGACC
+
CBCCCFCCCCBBGGGGGGGGGGGHHHGGGHEGHHHHHHGHHHHHHHHEGGEFFFGGGHHHHFHGFGHHHGGEEGHHEGGGGFFHHHHFBGGHHHHHGHFFHFHGHHHFHGHHH4EGGGEGHHHHFHFGFG?GCGH2DBCGGGHGGFCADE
@M02034:409:000000000-BFKT7:1:2113:12307:13276 1:N:0:26
AAAGTCGAGGTGCCTAAAGTGGCAACCCAGACTGTGATTCTTGTTGGTGGTGTAGAGCTTCCTGTAGCCGCATGGCGTTCGTACTTAAATATGGAACTAACCATTCCAATTTTCGCTGTCTCTTATACACATCTCCGAGCCCACGAG
+
AA3ABF?A?AAAGGGGBEGFDGGHHGHEFCDFHHHHFGHHHHFHHCGGGGGEGHEFDHHHHEHGHHFHHAECFGHHGGGGGGBFHHGBGGFGHFDGGHGHHH3BGFGF?EFHHHGGGGGBFHHHBG4FB3DGFHF2<B/<<CGE@/@
@M02034:409:000000000-BFKT7:1:2113:16468:13278 1:N:0:26
AAAGTCGAGGTGCCTAAAGTGGCAACCCAGACTGATCGGGAGGTTGGTGGTGTAGAGCTTCCTGTAGCCGCATGGCGTTCGTACTTAAATATGGAACTAACCATTCCAATTTTCGCTGTCTCTTATACACATCTCCGAGCCCACGAGACC
+
CBBCCFCCCCCCGGGGGGGFGGGHHHHGGHHGHHHHHGGGEGGFHHGFGGGFHFGGHHHHHHHHHHHHHGGGGGHHGGGGGFHHHHHHFHHHHHFHHHHFHHHHGHGHHHHHHHGGGGGGHGHHGHFFHHHHHHFFGCGGGGHGGGGGGG
@M02034:409:000000000-BFKT7:1:2113:28826:13280 1:N:0:26
AAAGTCGAGGTGCCTAAAGTGGCAACCCAGACTCCGTATATGGTTGGTGGTGTAGAGCTTCCTGTAGCCGCATGGCGTTCGTACTTAAATATGGAACTACCATTCCAATTTTCGCTGTCTCTTATACACATCTCCGAGCCCACGAGACCG
+
AAABADAADBBBGGGFFGGGGFGHFGFDGGH2BHGEGEHHHBGGHGGEGGEFGBF5GHHHHGHHGHHGHGGGFEF?EFGGEF2EGHGHHHHHHFFGHGFHHFGHFGH4FGHHFFFEE?GHGGHBGHGHFHFHHBGDDF/@FAFGGGCEEC
@M02034:409:000000000-BFKT7:1:2113:6743:13282 1:N:0:26
AAAGTCGAGGTGCCTAAAGTGGCAACCCAGACTTATAGTGGGGTTGGTGGTGTAGAGCTTCCTGTAGCCGCATGGCGTTCGTACTTAAATATGGAACTAACCATTCCAATTTTCGCTGTCTCTTATACACATCTCCGAGCCCACGAGACC
+
BCBCBFCBCBABGGGGGGGGGGGGHHHGGHHGHHHHHHGHHHGGGGGGGGEBFDGFHHHHHHHHHHHHHGGGGGHFFGGGGGHHHHHHHHHHHHHHGFGHHHHHHHHGHHHHHHGGGGGGFGHHHHHHHFHHHHHHGGGGGGHGGGGGGE
@M02034:409:000000000-BFKT7:1:2113:24632:13285 1:N:0:26
AAAGTCGAGGTGCCTAAAGTGGCAACCCAGACTTAGAAGCAGGTTGGTGGTGTAGAGCTTCCTGTAGCCGCATGGCGTTCGTACTTAAATATGGAACTAACCATTCCAATTTTCGCTGTCTCTTATACACATCTCCGAGCCCACGAGACC
+
ABAAADAABDABGG5EGGGGGGGHHHHGGHHGHHHFFHHHHHHHHFGEFFEFGEGHHHHHHHHGGGHGHGGCGGGHGEFGGGHEHGHFHHGHHHBGGHHGHHFHGHGFGHHHHHGGGGGHHHHHFHGHFFFHHHHBDCCCDGGGG//?<F
@M02034:409:000000000-BFKT7:1:2113:18356:13288 1:N:0:26
AAAGTCGAGGTGCCTAAAGTGGCAACCCAGACTTGGCGTCCTGTTGGTGGTGTAGAGCTTCCTGTAGCCGCATGGCGTTCGTACTTAAATATGGAACTAACCATTCCAATTTTCGCTGTCCTTATACACATCTCCGAGCCCACGAGACCG
+
BBBBBFBBBBBBGGGGGGGGGGGGHHFEFHHGHHHHHFEEEEHHHHHEEEBBFFGFHHGHHGHGHHHHHGGEEFHHGEGGGEFHHHGFHGGHHHFHHHHHGGHHHHHGHHHHHGGGGGGHHHHHHHFHHGHHHHHGCCFGGHGGCGGGGC
@M02034:409:000000000-BFKT7:1:2113:29182:13291 1:N:0:26
AAAGTCGAGGTGCCTAAAGTGGCAACCCAGACTAAGCAGAATGTTGGTGGTGTAGAGCTTCCTGTAGCCGCATGGCGTTCGTACTTAAATATGGAACTAACCATTCCAATTTTCGCTGTCTCTTATACACATCTCCGAGCCCAC
+
ABBBBFAADDA4FGGGGFFGGGGHHHHGGCFFH3BG3AF33DFFHFHGFCEFHFHHHHHHHHHHGHGHHGGGGGHG?EEGGEFHHHF3FHFFFHFHFHGFFA3FFFHHHHHHHHGGGGGBDFGHGGFHBG?GFH1FA/<BDGHG
@M02034:409:000000000-BFKT7:1:2113:21485:13291 1:N:0:26
AAAGTCGAGGTGCCTAAAGTGGCAACCCAGACTTGGTCGGGGGTTGGTGGTGTAGAGCTTCCTGTAGCTGCATGGCGTTCGTACTTAAATATGGAACTAACCATTCCAATTTTCGCTGTCTCTTATACACATCTCCGAGCCCACGAGACC
+
AABBAFBBBDBBFGGGGGGDGGGHHHHGGHHGHHGHHHGGGGGAEFGEGG??GFGGHHHHHGHHHHHH4FGGHHHHGGGGFGHHHHHGGHHHHHHHHHGHGGHHHHHHHHHHHHFGGGGHFHHHHHHHHHHHHGFHGGGGGEHGFGFGFE
@M02034:409:000000000-BFKT7:1:2113:11889:13302 1:N:0:26
AAAGTCGAGGTGCCTAAAGTGGCAACCCAGACTAAGGGTTGGGTTGGTGGTGTAGAGCTTCCTGTAGCCGCATGGCGTTCGTACTTAAATATGGAACTAACCATTCCAATTTTCGCTGTCTCTTATACACATCTCCGAGCCCACGAGACC
+
BBBBBFBABBBBFGGGGGGGGGGGHHHGGHGGHHHHFHGGGGCGGEFFGDGFHHHGHHHHHGHHHHHGHGGEEGHHGGGGGGHHHHHHHGFHHHFFFHGHFHBGHHFFGGGHHHEGGGGGHGHHHHGGFCGHHGFDE/?CCFEGGFCCDC
@M02034:409:000000000-BFKT7:1:2113:29449:13303 1:N:0:26
AAAGTCGAGGTGCCTAAAGTGGCAACCCAGACTTGTAG
+
BBBBBFAADB2AGGGFCAGGFGGHHHGG2GGGH5AD55
@M02034:409:000000000-BFKT7:1:2113:26939:13305 1:N:0:26
AAAGTCGAGGTGCCTAAAGTGGCAACCCAGACTCATCCTCCTGTTGGTGGTGTAGAGCTTCCTGTAGCCGCATGGCGTTCGTACTTAAATATGGAACTAACCATTCCAATTTTCGCTGTCTCTTATCACATCTCCGAGCCCACGAGACCG
+
AAAAAFAA1DAAF1GGFGGGDDFCGHHEFGCFH1CGDF1A0BGFGFGGEA/BAFGE1HFHHFHFFGFFBEEEFGHGGGGFGGFEFGHFHHFFHBFGFHHHHHHHBGHHBFGHHHCFGG?DFFHHGHFBDFGCGGHGGGC/FHGC//ACFC
@M02034:409:000000000-BFKT7:1:2113:21026:13305 1:N:0:26
AAAGTCGAGGTGCCTAAAGTGGCAACCCAGACTCAGGCTCCGGTTGGTGGTGTAGAGCTTCCTGTAGCCGCATGGCGTTCGTACTTAAATATGGAACTAACCATTCCAATTTTCGCTGTCTCTTATACACATCTCCGAGCCCACGAGACC
+
BABCCFAABBCCGGGGGGGGGGGHHHHGGHHGHHHHHHHHGGGGGGGEFGEAFFGHGHHHHHHHHHHHHGG0FFHHGGGGGGGHHHHEGHHHHGHHGHGHHHFGHHFGHGHHHHGGGFDGHHHHFHFGHFHHHHHGD?DGFGGGGGGDGF
@M02034:409:000000000-BFKT7:1:2113:23073:13308 1:N:0:26
AAAGTCGAGGTGCCTAAAGTGGCAACCCAGACTGAGACGGAGGTTGGTGGTGTAGAGCTTCCTGTAGCCGCATGGCGTTCGTACTTAAATATGGAACTAACCATTCCAATTTTCGCTGTCTCTTATACACATCTCCGAGCCCACGAGACC
+
BBBBBFBBBBABGGGGGCGGGGGGHHHGGHHGHHHGHHGGEFGGHHGGGGEFHHHBGHHHHGHHHHHHHGGGGGHHGGGGGFHHHHHGHHHHHHHHHHHHHHHGHHHHHHHHHHGGGGGHHHHHHHFGGHGHHHHGF/CCDGHGGGGGGG
@M02034:409:000000000-BFKT7:1:2113:15578:13311 1:N:0:26
AAAGTCGAGGTGCCTAAAGTGGCAACCCAGACTGGTTATACTGTTGGTGGTGTACAGCTTCCTGTAGCCGCATGGCGTTCGTACTTAAATATGGAACTAACCATTCCAATTTTCGCTGTCTCTTATACACATCTCCGAGCCCACGAGACC
+
BBBBADABBBAAFGGGGFG6FGGGGHHGCCGFFGHEFBGGHGHHHHEEGGAFFF5FGFHGHGHHHHHHHGGEEGHHGGGGGECHHHHGHHGHHHGHHHHHHHGHHHFGFGFHHHGGGGEHHHHHGGFHHHHHHHHFGDGGGGEGCGGGGG
@M02034:409:000000000-BFKT7:1:2113:18682:13311 1:N:0:26
AAAGTCGAGGTGCCTAAAGTGGCAACCCAGACTATTCGGCCTGTTGGTGGTGTAGAGCTTCCTGTAGCCGCATGGCGTTCGTACTTAAATATGGAACTAACCATTCCAATTTTCGCTGTCTCTTATACACATCTCCGAGCCCACGAGACC
+
BBBBBFBBBBBAGGGFEGGGGGGGHHHGFHHGHB5B5F2A2BFGHHHFGCGFHFFGFFHHGHHGFGHFHGGEEGFFGFGGGEGHFGHDDGFHHG3@FHFHBGFGGFHHHHHHHHEGGDDGHHGHGHFGHGHHHGGBGCDCDFHEGGGGGF
@M02034:409:000000000-BFKT7:1:2113:29463:13317 1:N:0:26
AAAGTCGAGGCGCCTAAAGTGGCAACCCAGACTTGTAGGAGGGTTGGTGGTGTAGAGCTTCCTGTAGCCGCATGGCGTTCGTACTTAAATATGGAACTAACCATTCCAATTTTCGCTGTCTCTTATACACATCTCCGAGCCCACGAGAC
+
BABBBFBBBB@AEEGGGFGGGGGCHEFGGHHGHHGHHHHHGGGEHGGEFGEFGHGGHHGHHHHHFHGGHEEEEGHHEEE?EEGHHHGFHHGHHHHHGHGHGHBFFHFGHHHHHFGDGGFEHFHBDHGGFBGFFHGGCDG@CEEGGGGGF
@M02034:409:000000000-BFKT7:1:2113:16745:13324 1:N:0:26
AAAGTCGAGGTGCCTAAAGTGGCAACCCAGACTGTTATGAAGGTTGGTAGTGAGACCTGTAGCCGCATGGCGTTCGTACTTAAATATGGAACTAACCATTCCAATTTTCGCTGTCTCTTATACACATCTCCGAGCCC
+
ABBBABAAADBBGGGGBGF6FFFHCFGDGFDDFGHF5FGBD5FFH22EHEHFGFA3ABCF5DDAAEEED1AEF?FAFHHGHEBG4BGHFFBGHH33FBGHB44BD34F4>E?DEEG4?4BBB4?B3B3B3F/B/@/?
@M02034:409:000000000-BFKT7:1:2113:2730:13327 1:N:0:26
AAAGTCGAGGTGCCTAAAGTGGCAACCCAGACTGGGAAGGAGGTTGGTGGTGTAGAGCTTCCTGTAGCCGCATGGCGTTCGTACTTAAATATGGAACTAACCATTCCAATTTT
+
BAAAAFAB@DABGGCDFGGBFDFCGGHGAACFGHGHHC2?FGGEGHGEFCEGHFHDFFHFHHHGGGHFFEEFGGHHGFGGGG?FHFHGHHBFGFDGFG3GFCGHFHHHHHHGG
@M02034:409:000000000-BFKT7:1:2113:15588:13328 1:N:0:26
AAAGTCGAGGTGCCTAAAGTGGCAACCCAGACTGGTTATACTGTTGGTGGTGTAGAGCTTCCTGTAGCCGCATGGCGTTCGTACTTAAATATGGAACTAACCATTCCAATTTTCGCTGTCTCTTATACACATCTCCGAGCCCACGAGACC
+
A@BBADAABBBBGGGGEFFFGGGGHHHGGHHGHHHHHHHBGFFFGHHEGGEFGHGGHGHGHHHHHGGHHGGCFGHGGGGGGGGHGHFGHHHHHGGHFHFEFHFGGHEHDGGHHFFGGGGFHGHHHHFHHHHFHHGGGC?DFECFFCGGFF
@M02034:409:000000000-BFKT7:1:2113:28333:13329 1:N:0:26
AAAGTCGAGGTGCCTAAAGTGGCAACCCAGACTGTTTCTCATGTTGGTGGTGTAGAGCTTCCTGTAGCCGCATGGCGTTCGTACTTAAATATGGAACTAACCATTCCAATTTTCGCTGTCTCTTATACACATCTCCGAGCCCACGAGACC
+
CBCCCFCBBCBCGGGGGGGGGGGHHHHGGHHGHHHHHHHHHHHHFHGGGGABGFGGFHHHHHHHGHHHHEEEEFHGFEGAEEGGHHHHHHGHHHFFCGGFFGFGHHGGHHHHHHGEFGAGHHHHHHHEFGGHHGFGECFF@EGGDGGGGA
@M02034:409:000000000-BFKT7:1:2113:14824:13334 1:N:0:26
AAAGTCGAGGTGCCTAAAGTGGCAACCCAGACTCCGCCTCCTGTTGGTGGTGTAGAGCTTCCTGTAGCCGCATGGCGTTCGTACTTAAATATGGAACTAACCATTCCAATTTTCGCTGTCTCTTATACACATCTCCGAGCCCACGAGACC
+
BCCCBFCCCCBCGGGGGGGGGGGHHHHGGHHGHGHGGGGGHHHHHHHEGGFEFBG5GFHHGHHHHHHGHGGEEFHGGFGGGGFHHHHGHHGHHH3DGHHHHGEHHGHFHGHHHDGGGGEHGHHFFFGHHHFCGHHFABCGGGGGGGGGDF
@M02034:409:000000000-BFKT7:1:2113:21669:13335 1:N:0:26
AAAGTCGAGGTGCCTAAAGTGGCAACCCAGACTAAGAAGAAGGTTGGTGGTGTAGAGCTTCCTGTAGCCGCATGGCGTTCGTACTTAAATATGGAACTAACCATTCCAATTTTCGCTGTCTCTTATACACATCTCCGAGCCCACGAGACC
+
CCCCCFBCCCBCGGGGGGGGGGGHHHHGGHHGHHHHHGHGHHHHHHGGGGFFGGHHHHHGHHHHGHGHHGGEGGHFGGGGGGHHHHHHHHHHHHFFFGGGH0FGGGFFHHHHHHGGGGGHHHHHHFHHHHHFHHHHG?FGGGHGGGGGGF
@M02034:409:000000000-BFKT7:1:2113:2748:13335 1:N:0:26
AAAGTCGAGGTGCCTAAAGTGGCAACCCAGACTGGGAAGGGGGTTGGT
+
CCCCCFBCCBCCGGGGGGGGGGGHGHHGGHGGHHGH23EE22EE0E0A
@M02034:409:000000000-BFKT7:1:2113:7500:13339 1:N:0:26
AAAGTCGAGGTGCCTAAAGTGGCAACCCAGACTAGGGGGTTTGTTGGTGGTGTAGAGCTTCCTGTAGCCGCATGGCGTTCGTACTTAAATATGGAACTAACCATTCCAATTTTCGCTGTCTCTTATACACATCTCCGAGCCCACGAGACC
+
CCCCCFCCCCCCGGGGGGGFGGGHHHHGGH2FGA33FFCA0EEHF1AAAEFCA3D5A5BF5FG@B5B5@EF/EEA1>?EF1?2??GG?BFHFFB33BFGHB03B3?F4BDFHF3<DED?F3GFGFF2FFC22@@G2/>@C<F/F@@-CD<
@M02034:409:000000000-BFKT7:1:2113:17811:13340 1:N:0:26
AAAGTCGAGGTGCCTAAAGTGGCAACCCAGACTAGGAAGGAGGTTGGTGGTGTAGAGCTTCCTGTAGCCGCATGGCGTTCGTACTTAAATATGGAACTAACCATTCCAATTTTCGCTGTCTCTTATACACATCTCCGAGCCCACGAGACC
+
BCCBBFCCCCCCGGGGFGGGGGGGHHHGGHHGHHHHHHHGHFEFHHGGEGEFGGHHHHGHHGHHHHHHHGGFGGHHFGGGGGHHHHHFHHHHHHHHHGHGHHHHHGHGHHHHHHGGGGGHHHHHHHHHHHHHHHGEE@DGGGHGGGGGGG
@M02034:409:000000000-BFKT7:1:2113:3401:13341 1:N:0:26
AAAGTCGAGGTGCCTAAAGTGGCAACCCAGACTACTAGGATGGTTGGTGGTGTAGAGCTTCCTGTAGCCGCATGGCGTTCGTACTTAAATATGGAACTAACCATTCCAATTTTCGCTGTCTCTTATACACATCTCCGAGCCCACGAGACC
+
ABABAFCCCCCBGGGGGGFFGGGHHHHGGHHGHHFGHHHHHFGGGGGEGGEFFEGGHHHGFHHGFFHGGEGEGGHFEFGGFFHHHHHHHHHHHHGFGHFFEG3FGHGFHHHHHHGGGGEFHFHHHHGFBGHHGHGFG?G@FGGGFFGGGA
@M02034:409:000000000-BFKT7:1:2113:10192:13348 1:N:0:26
AAAGTCGAGGTGCCTAAAGTGGCAACCCAGACTGATAAGTAGGTTGGTGGTGTAGAGCTTCCTGTAGCCGCATGGCGTTCGTACTTAAATATGGAACTAACCATTCCAATTTTCGCTGTCTCTTATACACATCTCCGAGCCCACGAGACC
+
BBBBBFBBBBBBGGGGGFGGGGGHHHHFGHFGHHHHHHHFHHHGHHGGGGGFGFGFHGHHHHHHHHHFFGGFEGHHGGGGGFGHHHHGHHGHHHBFHHGHHHHHHBFGHHHHHHGGGGGGHHHHHHHFFHFHHHHFGCGGFGHGGFGFGG
@M02034:409:000000000-BFKT7:1:2113:11127:13351 1:N:0:26
AAAGTCGAGGTGCCTAAAGTGGCAACCCAGACTAAGACGCAGGTTGGTGGTGTAGAGCTTCCTGTAGCC
+
BBABBDAB?@ABGGGGGGGGGGGFHHHCGHGGHCDG33EC2EEGGHCGGCGFH3F55BGHFCH5GFE5@
@M02034:409:000000000-BFKT7:1:2113:16341:13357 1:N:0:26
AAAGTCGAGGTGCCTAAAGTGGCAACCCAGACTAATAAGAAGGTTGGTGGTGTAGAGCTTCCTGTAGCCGCATGGCGTTCGTACTTAAATATGGAACTAACCATTCCAATTTTCGCTGTCTCTTATACACATCTCCGAGCCTACGAGACC
+
CBCCCFCBCCBCGGGGGGGFGGGHHHHGGHHGHGHFHDGF532AAFA222BEADG5FBGFDFGBGAFFF1E0EEF1EEEGEEBCCFFGBGGDGHEDGHHHB?DFFEDDFGHHHH?/E??E4BFHFG4BDFF2GHH2C?DGG2<<CDGC?F
@M02034:409:000000000-BFKT7:1:2113:14554:13358 1:N:0:26
AAAGTCGAGGTGCCTAAAGTGGCAACCCAGACTTATACGAATGTTGGTGGTGTAGAGCTTCCTGTAGCCGCATGGCGTTCGTACTTAAATATGGAACTAACCATTCCAATTTTCGCTGTCTCTTATACACATCTCCGAGCCCACGAGACC
+
BCBCBFCCCCBBGGGGGGGGGGGHHHHGGHHGHHHHHHHGHHHHHHHGGGABFFHHHGHHHHHHHHHHHGGFGGHHGEGGFEHHHHHHHHHHHGGHGHHHHHHHHHHHHHHHHHGGGGGHHHHHFHHHHHHHGGHGFCGGCGHGGFGGGG
@M02034:409:000000000-BFKT7:1:2113:19029:13359 1:N:0:26
AAAGTCGAGGTGCCTAAAGTGGCAACCCAGACTAGGACTCCTGTTGGTGGTGTAGAGCTTCCTGTAGCCGCATGGCGTTCGTACTTAAATATGGAACTAACCATTCCAATTTTCGCTGTTTTTTTACACATCTCCGAGCCCACGAGAC
+
CCCCBFBABCBCGGGGGGGGGGGHHHHGGHGGH333B333BAFHHHHGGGFFHGHHHHHHHHHHHHHHHGGEEGHHGGGGGGGHHHHFHHHHHHHHHHHGHHHHHHGHHHHHHHGGGGG34??<<CFGHHHHHHFDCCGGGHGGCGGG
@M02034:409:000000000-BFKT7:1:2113:24139:13362 1:N:0:26
AAAGTCGAGGTGCCTAAAGTGGCAACCCAGACTAATACGCATGTTGGTGGTGTAGAGCTTCCTGTAGCCGCATGGCGTTCGTACTTAAATATGGAACTAACCATTCCAATTTTCGCTGTCTCTTATACACATCTCCGAGCCCACGAGAC
+
CCCCCFCCCCBBGGGGGGGGGGGHGHHGGHHGHFHHFDGGEFEFGHHGGGFFGGHHHHHHHHHHFHHHHGGGFGHHGGGGGGGHHHHHHGHHHHHHHHGFHHFHHHGHFHHHHHGGGGGHFFGHD33B3F222FGDA/?CG/ACCC@DA
@M02034:409:000000000-BFKT7:1:2113:27680:13363 1:N:0:26
AAAGTCGAGGTGCCTAAAGTGGCAACCCAGACTCAGCATCCGGTTGGTGGTGTAGAGCTCCTGTAGCCGCATGGCGTTCGTACTTAAATATGGAACTAACCATTCCAATTTTCGCTGTCTCTTATACACATCTCCGAGCCCACGAGACCG
+
ABBCAFBBCCCCGGGGGFGFFGGGHHGGGHHGHHHHGHHHHGGEGGGGGGFFHGGFGHHHHHHHGGEGFFGGEHHGEGGGGGGHHHGGFGHHHHHGHHHHHFGHHGHHHHHHHEEGF?BGHHHBHBGHGDGGHFHG?DGDGHGGGFGGGG
@M02034:409:000000000-BFKT7:1:2113:12641:13365 1:N:0:26
AAAGTCGAGGTGCCTAAAGTGGCAACCCAGACTGGGAAGCAGGTTGGTGGTGTAGAGCTTCCTGGAGCCGCATGGCGTTCGTACTTAAATATGGTACTAACCATTCCAATTTTCGCTGTCTCTTATACACATCTCCGAGCCCACGAGACC
+
BCCCAFBBBBBCGGGGGGGGGGGGHHHGGHHGHG2CFE?G3BGHBHCEA1EFA3D5DFGG5FGF32B21EE>EEF1EEEGG12?CFHG3BGBGD44BBGH?03B3BHE4FGHH4E/EEAG3GHGFFD3?FGGHFH2BC@G?FEACG??/>
@M02034:409:000000000-BFKT7:1:2113:24411:13366 1:N:0:26
AAAGTCGAGGTGCCTAAAGTGGCAACCCAGACTCTGTGTCAGGTTGGTGGTGTAGAGCTTCCTGTAGCCGCATGGCGTTCGTACTTAAATATGGAACTAACCATTCCAATTTTCGCTGTCTCTTATACACATCTCCGAGCCCACGAGACC
+
AA?>AF>>>D>AFGGGBGGBE1FCCHGEGAAFAFGHGFD2ADGGHFGGEAEFBAFBGHHHGGGDAFFGHGGCGGGHGGGFAEFF/GGHHHHFGFFEHHHHHHFHHHHGHFHFHGGGGGGHHHHDGHDFFGDGHFHHC/B/BGHGG/</CG
@M02034:409:000000000-BFKT7:1:2113:10631:13366 1:N:0:26
AAAGTCGAGGTGCCTAAAGTGGCAACCCAGACTTTTTATAATGTTGGTGGTGTAGAGCTTCCTGTAGCCGCATGGCGTTCGTACTTAAATATGGAACTAACCATTCCAATTTTCGCTGTCTCTTATACACATCTCCGAGCCCACGAGACC
+
AABCAFCCCCAAGGGGGGGGGGGHHHHGGHGGHHHHHHHHHHHHHHHGGGAFGGGHHHHHFHHHGHHHGGGGGGHHGGGGGGHHHHHHHHHHHHHHFHGHFHHHHHGHHHHHHHGGGGGFHGHHHHHH4BGHHHGDG@CCGGHGGGGGGF
@M02034:409:000000000-BFKT7:1:2113:19580:13376 1:N:0:26
AAAGTCGAGGTGCCTAAAGTGGCAACCCAGACTAAGCTTGAGGTTGGTGGTGTAGAGCTTCCTGTAGCCGCATGGCGTTCGTACTTAAATATGGAACTAACCATTCCAATTTTCGCTGTCTCTTATACACATCTCCGAGCCCACGAGACC
+
CCCCCFCCBCCCGGGGFGGGGGGHHHHGGHHGHHHHHHGHGFFHHHGGGGEFGGHHHHHHHHHHHHHGHGGFGGGHGGGGGFGHHHHEFHHHHHGGHHHHHHGHHHHHHHHHHHGGGGGHHHHHHHFFHHHHHHHGG@/BBF<C?@DGGG
@M02034:409:000000000-BFKT7:1:2113:16335:13376 1:N:0:26
AAAGTCGAGGTGCCTAAAGTGGCAACCCAGACTAATAAGAAGGTTGGGGGTGTAGAGC
+
BBBBBFABBBBBGGGFGGGGGGFHHHHGGHAFH33DBF5GHHHG3F22A0AAA3D555
@M02034:409:000000000-BFKT7:1:2113:6764:13392 1:N:0:26
AAAGTCGAGGTGCCTAAAGTGGCAACCCAGACTAGTAGGCGGGTTGGTGGTGTAGAGCTTCCTGTAGCCGCATGGCGTTCGTACTTAAATATGGAACTAACCATTCCAATTTTCGCTGTCTCTTATACACATCTCCGAGCCCACGAGACC
+
BBBBBFBADBABGGGGGGGGGGGHHHHGGGHGHHHHHHGHGGGFGGGGGGEFGGHFHHHHHHHHHGHHHGGGGGHHGGGGGGHHHHHHHHHHHHFHFHHHHHHHHHGHHHHHHHGGGGGFHHHHHHHHHHHHHHFFDGGGGGEGGGCGGG
@M02034:409:000000000-BFKT7:1:2113:10599:13395 1:N:0:26
AAAGTCGAGGTGCCTAAAGTGGCAACCCAGACTGGGTATATTGTTGGTGGTGTAGAGCTTCCTGTAGCCGCATGGCGTTCGTACTTAAATATG
+
AAAA1D?A??AA1GGF11FFGGFFHAHC0GF01GFG0FFHDHGGGHH/FGGEHEEBGFGHFHFHHHHBDEEEEEFF/?>F?E0FGF2BG2BFG
@M02034:409:000000000-BFKT7:1:2113:18683:13396 1:N:0:26
AAAGTCGAGGTGCCTAAAGTGGCAACCCAGACTTGGTGTACTGTTGGTGGTGTAGAGCTTCCTGTAGCCGCATGGCGTTCGTACTTAAATATGGAACTAACCATTCCAATTTTCGCTGTCTCTTATACACATCTCCGAGCCCACGAGACC
+
ABAABFBBBBBBGGFGFGFBFGGFHHHGDACCGHHGFFEGHFFGGHHDFGEFFHHFFHHHFHHGBDFFHGG?EFHEFGGEEE?FFFH3EGGHHE33BGFHFGFGFDFFHGHFHGEGF/EFEGHHGGGGHHBHHHEFGCGCCG/FCFFGCF
@M02034:409:000000000-BFKT7:1:2113:10584:13405 1:N:0:26
AAAGTCGAGGTGCCTAAAGTGGCAACCCAGACTGGGTATATTGTTGGTGGTGTAGAGCTTCCTGTAGCCGCATGGCGTTCGTACTTAAATATGGAACTAACCATTCCAATTTTCGCTGTCTCTTATACACATCTCCGAGCCCACGAGACC
+
BCCBBFCCCCCCGGGGGGGGGGGHHHHGGHHGHHGHFGHHHHHHHHHGGGEFGGGGHHHHHHHHHHHHHGGFGGHHGGGGGGHGHHHGHHHHHHGHHHHHHHHHHHHHHHHHHHGGGGGHHHHHHHHHHHHHHHHHGGGGGGHGGFGGGG
@M02034:409:000000000-BFKT7:1:2113:27191:13419 1:N:0:26
AAAGTCGAGGTGCCTAAAGTGGCAACCCAGACTTGGCCTCATGTTGGTGGTGTAGAGCTTCCTGTAGCCGCATGGCGTTCGTACTTAAATATGGAACTAACCATTCCAATTTTCGCTGTCTCTTATACACATCTCCGAGCCCACGAGACC
+
CCCCBFBBBBBBGGGGGGGGGGGHHHHGGHHGHHGHHHHHGHHGHHHGGGGGHHHHHHHHHHHHGHHHHGGEGGHGGGGGGGHHHHHGHHHHHHFFHHHBGHFHHHFHHGHHHHGEFGGHHHHHHHHHGFBHHGGHG?DCGGEGGCGGCG
@M02034:409:000000000-BFKT7:1:2113:7642:13421 1:N:0:26
AAAGTCGAGGTGCCTAAAGTGGCAACCCAGACTCATAAGTATGTTGGTGGTAGCTTCCTGTAGCCGCATGGCGTTCGTACTTAAATATGGAACTAACCATTCCAATTTTCGCTGTCTCTTATACATATCTCCGAGCCCACGAGACCGTA
+
CCCCCFBCCCCCGGGGGGGGGGGHHHHGGGHGGHHHGBDABDFGGHEAFGGBBCGHHHHHFHGBAEG0EFHCEE>FEEHHHHGGFGHHHGHGHHEFGHHHHFB4GGGHHDEDAEGHHHHHEE4BEEBHFHHHGGGGGGHGCGGFDGG/F
@M02034:409:000000000-BFKT7:1:2113:9916:13422 1:N:0:26
AAAGTCGAGGTGCCTAAAGTGGCAACCCAGACTAAGAATACTGTTGGTGGTGTAGAGCTTCCTGTAGCCGCATGGCGTTCGTACTTAAATATGGAACTAACCATTCCAATTTTCGCTGTCTCTTATACACATCTCCGAGCCCACGAGACC
+
CCCCCFCCCCBCGGGGGGGGGGGHHHHGGHHGHHHHHHHHHHHHHHHGGGEFHFHFHHHHHHHHHHHHHGGFGGHHGGGGGGHHHHHHHHHHHHGHHHHHHHHHHHHHHHHHHFGGGGGHHHHHGHHHFHHHHHHHGCGGGGHGGGGGGG
@M02034:409:000000000-BFKT7:1:2113:8730:13428 1:N:0:26
AAAGTCGAGGTGCCTAAAGTGGCAACCCAGACTCCTCAT
+
CCBCCFCCCCCCGGGGGGGGGGGHHHHGGHHGHH3G235
@M02034:409:000000000-BFKT7:1:2113:14700:13431 1:N:0:26
AAAGTCGAGGTGCCTAAAGTGGCAACCCAGACTAGTTTGGCGGTTGGTGGTGTAGAGCTTCCTGTAGCCGCATGGCGTTCGTACTTAAATATGGAACTAACCATTCCAATTTTCGCTGTCTCTTATACACATCTCCGAGCCCACGAGACC
+
BBBBBFBBDDAAGFGGGGGFGGGHHHHGGHHGHHHFGHHGHGGAA0EEFG1FFGGBGHHG5GHGHGHHHAE/EGHFEEGGGGFHHHHFFHGHGEFGFHHHHHFHHHHFGHFGHHCDFFD2BGHHGHBG2GHF2DBFA/DFCFCFC@CGDG
@M02034:409:000000000-BFKT7:1:2113:3956:13432 1:N:0:26
AAAGTCGAGGTGCCTAAAGTGGCAACCCAGACTAATAAGAGGGTTGGTGGTGTAGAGCTTCCTGTAGCCGCATGGCGTTCGTACTTAAATATGGAACTAACCATTCCAATTTTCGCTGTCTCTTATACACATCTCCGAGCCCACGAGAAC
+
CCCCCFBCCCCCGGGGGGGGGGGHHHHGGHHGHE3DA5B5FAEGFGE211EFA3D5B53A5GFEA5B53BE0EE11>>>FE>21?FG3BFHDB333BFGH303B34F4?F3FE4<?E/<B4?D?3B?BF222BBF?A/BG?F=/<A/C/?
@M02034:409:000000000-BFKT7:1:2113:4881:13437 1:N:0:26
AAAGTCGAGGTGCCTAAAGTGGCAACCCAGACTTAGTGTCCGGTTGGTGGTGTAGAGCTTCCTGTAGCCGCATGGCGTTCGTACTTAAATATGGAACTAACCATTCCAATTTTCGCTGTCTCTTATACACATCTCCGAGCCCACGAGACC
+
BBCCAFCCCCBBGFGGGGGGGGGHHHHGGHHGHHHHHHHHHGGGGGGGGGEFGHHHHHHHHHHHHHHHHEGFGGHHGGGGGGHHHHHHHHHHHHHFGHHHHHHHHHHHHHHHHHGGGGGHHHHHGHHHHFHHHHGGGCCGGGHGGGGGGG
@M02034:409:000000000-BFKT7:1:2113:2456:13438 1:N:0:26
AAAGTCGAGGTGCCTAAAGTGGCAACCCAGACTTGTCTGTGGGTTGGTGGTGTAGAGCTTCCTGTAGCCGCATGGCGTTCGTACTTAAATATGGAACTAACCATTCCAATTTTCGCTGTCTCTTATACACATCTCCGAGCCCACGAGACC
+
AAABAFBABBBBGGGGGFGFFGGHHHHGGHGGHHHHHHHFGHGEGGGEGGGFGGHFHHHHHGHFGFHHFEGEFGHGGFGGGGHHHHHHGHHHGGDFHHGGHFBGHHDHHHHHHFGEGGGGHBFHFHGHHFHHGHFGGGCDGGHGGCGFGG
@M02034:409:000000000-BFKT7:1:2113:22592:13438 1:N:0:26
AAAGTCGAGGTGCCTAAAGTGGCAACCCAGACTATGTCGTGTGTTGGTGGTGTAGAGCTTCCTGTAGCCGCATGGCGTTCGTACTTAAATATGGAACTAACCATTCCAATTTTCGCTGTCTCTTATACACATCTCCGAGCCCAC
+
CCCCCFABCBBBGGGGGGGFGGGHHHHGGHHGHFHHHHHGGHHHHGGEEGEFGFHHHHFGGHHHHHHGGGG0EGHC@E?FEEFGHHFFHHHGGFGFGCGHCGBGDFFBDGHHFHEFFGEGHHHH4FF3BGFGHHH2C?DGG//<
@M02034:409:000000000-BFKT7:1:2113:22611:13442 1:N:0:26
AAAGTCGAGGTGCCTAAAGTGGCAACCCAGACTATGTCGTGTGTTGGTGGTGTAGAGCTTCCTGTAGCCGCATGGCGTTCGTACTTAAATATGGAACTAACCATTCCAATTTTCGCTGTCTCTTATACACATCTCCGAGCCCACGAGAC
+
BBB@AFBBDBABGGGGFEBGGGGHHHHGGDGCHHHHGFH2EFHHFGHGF?EGGFGGGHHHHHGHHHHHHEGCEEHHGGGGGGFFFFH3GFFFHG3FBGHFFFFGHHD?4GFHFGGGGGAGDFFFGHFBGHHHHG3BBB/B@?FFFG/AF
@M02034:409:000000000-BFKT7:1:2113:26655:13450 1:N:0:26
AAAGTCGAGGTGCCTAAAGTGGCAACCCAGACTTCGGATCCTGTTGGTGGTGTAGAGCTTCCTGTAGCCGCATGGCGTTCGTACTTAAATATGGAACTAACCATTCCAATTTTCGCTGTCTCTTATACACATCTCCGAGCCCACGAGACC
+
BBBBBFBBBBABGGGGGFGGGGFGHHHGGHHGHHHGGGGGHHHHHHHGGGBFGHHFGHHGGHHGHHHHGGGGGGHFFEGGGGFHHHHHBGFGHHFFFHHFHHHHHHGGHHHHHBEGGGGHGGGHGHGHDGHHHEHFGCGGGGHGGGGGGG
@M02034:409:000000000-BFKT7:1:2113:22484:13456 1:N:0:26
AAAGTCGAGGTGCCTAAAGTGGCAACCCAGACTCCTTGGTTGGTTGGTGGTGTAGAGCTTCCTGTAGCCGCATGGCGTTCGTACTTAAATATGGAACTAACCATTCCAATTTTCGCTGTCTCTTATACACATCTCCGAGCCCACGAGACC
+
BBBBBFBBBBBBGGGGGGGFGGGHHHHGGHHGHHHHHHHGHGGDHGGGFGFBFFGHHHHHHHHHHHHHHGGFGEHHGEGGGEGHHHHHHHHHHHFHHHHHGHHHHHGGHHHHHGGGGGGFFHFHFHGHHHHHHHBGDCFFGGHGF@CDGG
@M02034:409:000000000-BFKT7:1:2113:22204:13456 1:N:0:26
AAAGTCGAGGTGCCTAAAGTGGCAACCCAGACTGCGGATCGTGTTGGTGGTGTAGAGCTTCCTGTAGCCGCATGGCGTTCGTACTTAAATATGGAACTAACCATTCCAATTTTCGCTGTCTCTTATACACATCTCCGAGCCCACGAGACC
+
DDDDDFCCCCBCGGGGGGGFGGGHHHH2FGHGHHHGGFGGGHHHHHHGGGEFHHHGHHHHHHHHHGHHHGGGGGHHGGGGGGHHHHHHHHHGHHHGHHHGHHHHHHGHEHHHHGGGGGGFHFHHHHHHHHHGHHHHDDGGG=GGGFGGGG
@M02034:409:000000000-BFKT7:1:2113:4337:13460 1:N:0:26
AAAGTCGAGGTGCCTAAAGTGGCAACCCAGACTGAGAAGGAGGTTGGT
+
AAAAAF?A?D>ABFFF1FGAF100CEGCC0BF111B1F0F0/AEG0/A
@M02034:409:000000000-BFKT7:1:2113:20743:13465 1:N:0:26
AAAGTCGAGGTGCCTAAAGTGGCAACCCAGACTGGGTGGAGTGTTGGTGGTGTAGAGCTTCCTGTAGCCGCATGGCGTTCGTACTTAAATATGGAACTAACCATTCCAATTTTCGCTGTCTCTTATACACATCTCCGAGCCCACGAGACC
+
BBCCAFBCBCCCGGGGGGGGGGGHHHHGGHHGHHHHGGGHHHHHHHHGGGGGHHHHHHHHHHHHHHGHGGGEGGHHGGGGGGHHHHHGHHHHHHFHHHGHHHGHHHHHGHHHHFGGGGGHHHHHFHGHHGHHHHHHGCGGGGHGG?CDGF
@M02034:409:000000000-BFKT7:1:2113:11132:13467 1:N:0:26
AAAGTCGAGGTGCCTAAAGTGGCAACCCATACTAGGTTGCAGGTTGGTGGTGT
+
AA1>AFA?D@AA1FBEBA1G1DFCBAG0B0BEG2FFHH0CA1GHHE?FE/ACG
@M02034:409:000000000-BFKT7:1:2113:2648:13470 1:N:0:26
AAAGTCGAGGTGCCTAAAGTGGCAACCCAGACTGCGATGACGGTTGGTGGTGTAGAGCTTCCTGTAGCCGCATGGCGTTCGTACTTAAATATGGAACTAACCATTCCAATTTTCGCTGTCTCTTATACACATCTCCGAGCCCACGAGACC
+
BBBBBFBBBBBBGGGFGGGGFGGHHHHGGHGGHHHGGHGGHGGGGGGGGCEFGGHHHHHHHHHHHHHGHGGGGGHHGEGGGGHHGGHFHHHHHHEFHHGHHHEGFGFHHHHHHHGGGGGHGHHHHHHHGHHHHHGFGGGGGGHGGGGGGF
@M02034:409:000000000-BFKT7:1:2113:23910:13473 1:N:0:26
AAAGTCGAGGTGCCTAAAGTGGCAACCCAGACTCCTTTGCGTGTTGGTGGTGTAGAGCTTCCTGTAGCCGCATGGCGTTCGTACTTAAATATGGAACTAACCATTCCAATTTTCGCTGTCTCTTATACACATCTCCGAGCCCACGAGACC
+
CCCCCFCCCCABGGGGGGGFGGGHHHHGGHGGFHHHHHGHGGGGHHFGFGEFGGGHHHHHFHHHGHHHHGGFGGHFGGGGGGHHHHHHHHHHHGGGFHHGHHFHHHHGHHHHHHGGGDEHHHHHGHGHHHHHHHHGGGGBGGHGGGGGGG
@M02034:409:000000000-BFKT7:1:2113:17863:13487 1:N:0:26
AAAGTCGAGGTGCCTAAAGTGGCAACCCAGACTAGGCCGGAGGTTGGTGGTGTAGAGCTTCCTGTAGCCGCATGGCGTTCGTACTTAAATATGGAACTAACCATTCCAATTTTCGCTGTCTCTTATACACATCTCCGAGCCCACGAGACC
+
ABCCBFBCCCCBGGGGGGGGGGGHHHHGGHHGHHHHHHGGEGGGHHCGGGEFHHHHHHHHHHHHHHHHHGGGGGHHGGGGGGFHHHFHHHHHHHHHHHHHHHHHHHGGHHHHHHGGGGGHHFHHHHGHHHHGHHEHFCCGGGHGGCGGGG
@M02034:409:000000000-BFKT7:1:2113:25876:13487 1:N:0:26
AAAGTCGAGGTGCCTAAAGTGGCAACCCAGACTCATGTTACTGTTGGTGGTGTAGAGCTTCCTGTAGCCGCATGGCGTTCGTACTTAAATATGGAACTAACCATTCCAATTTTCGCTGTCTCTTATACACATCTCCGAGCCCACGAGACC
+
BBABBFBBBBBBGGGGGGGGGGGHHHHGGHHGHFHGGDDG5DGGHHHGGGFFGHHHHHHHHHHHHHHHHGGEFGHHGGGGGGHHHHGGHHHHHHFHGHHHHHHHHHHHGHHHHHGGGGFFHHHHHHHHFHHHBDFGGGGGGGHGGGGGGE
@M02034:409:000000000-BFKT7:1:2113:20308:13489 1:N:0:26
AAAGTCGAGGTGCCTAAAGTGGCAACCCAGACTAAGATGATGGTTGGTGGTGTAGAGCTTCCTGTAGCCGCATGGCGTTCGTACTTAAATATGGAACTAACCATTCCAATTTTCGCTGTCTCTTATACACATCTCCGAGCCCACGAGAC
+
CCCCCFBCCCABGGGGGGGGGGGHHHHGFHHGH33BG5555DBFGEGDEE1BF3GGHHHHHGHHHHHHHGGEFFHGGEGGGGHHHHHFFHFHHHEHHHFHHHHHHHHHHHHHHGGGGG<GHHHFBHEGHHGHHHFGCC/BDGHF/A<EE
@M02034:409:000000000-BFKT7:1:2113:13599:13493 1:N:0:26
AAAGTCGAGGTGCCTAAAGTGGCAACCCAGACTGGTAGGGGTGTTGGTGGTGTAGAGCTTCCTGTAGCCGCATGGCGTTCGTACTTAAATATGGAACTAACCATTCCAATTTTCGCTGTCTCTTATACACATCTCCGAGCCCACGAGACC
+
BBBBAFBBBBBBGGGGGFGGGGGHHHHGGHHGHHHHGHGGGGGGGHHGGGGFHHGFHHHHHHHHFHHHHGGEFGHHGGGGGGGHHHFGGHHHHHHGHHHHGHHHHHGHHGHHHHFGGGGHHHHHHHHHFHHHHHFGDBGGGGHGGCDGGG
@M02034:409:000000000-BFKT7:1:2113:28474:13493 1:N:0:26
AAAGTCGAGGTGCCTAAAGTGGCAACCCAGACGGGTTTGGAGCTTCCTGTAGTCGAATGGCGT
+
ABABAFB33>>>GBGFGGGFGFGCFHFDFGGEF22A2E22BF2FF53BBA5F5DE113A3BAB
@M02034:409:000000000-BFKT7:1:2113:25357:13494 1:N:0:26
AAAGTCGAGGTGCCTAAAGTGGCAACCCAGACGCA
+
BBBBADAADDABGGGGBGGGGGEGHHHGGHHG?2A
@M02034:409:000000000-BFKT7:1:2113:29045:13497 1:N:0:26
AAAGTCGAGGTGCCTAAAGTGGCAACCCAGACTCATTCTGCTGTTGGTGGTGTAGAGCTTCCTGTAGCCGCATGGCGTTCGTACTTAAATATGGAACTAACCATTCCAATTTTCGCTGTCTCTTATACACATCTCCGAGCCCACGAGAC
+
AAABBFBBBBBAGCGGFFGGGGGHHHHGGGHGHHGHF5FGFFHFGHHGEF2BFGHHHGHHHHHHEHHFGEEEGGHCEFG?EBEGHHGGFHFGGHHDCGHHGEHHHHFGFGGHHHC/<?EFFGHHGHHGFFFHHGBFC<CBC/HGC/DDD
@M02034:409:000000000-BFKT7:1:2113:7825:13498 1:N:0:26
AAAGTCGAGGTGCCTAAAGTGGCAACCCAGACTTTGGGGTTTGTTGGTGGTGTAGAGCTTCCTGTAGCCGCATGGCGTTCGTACTTAAATATGGAACTAACCATTCCAATTTTCGCTGTCTCTTATACACATCTCCGAGCCCACGA
+
BBBBBFBBBBBBFGGFGGFGGGGHHHHGCHHGHHHHGGCAAEEGFHEEG1EFGGHFBGGGFFGHHFFHEEGEEEHHGEEGEEHEEHF@DFFHHHEFFFFHFE3FGFBGHHGHHFEEFGGHGGHHFGBDFGHHFFH2EC@CGFG//<
@M02034:409:000000000-BFKT7:1:2113:19837:13502 1:N:0:26
AAAGTCGAGGTGCCTAAAGTGGCAACCCAGACTAAGATTCATGTTGGTGGTGTAGAGCTTCCTGTAGCCGCATGGCGTTCGTACTTAAATATGGAACTAACCATTCCAATTTTCGCTGTCTCTTATACACATCTCCGAGCCCACGAGACC
+
BBBBBFBBBBBBGGGGGGGGGGGHHHHGGGHGHHHHBHFFGHHHHHHEGGGFGFHHHGHHHHHHHHGHHGGEEEGHGGGGGGHHHHHHGHHHHHHHGHHGHFHHHHHBGGGHHHGGGEFHHFHHHH4HHHGHHGHGGCFGGGHGGD@/EF
@M02034:409:000000000-BFKT7:1:2113:12465:13505 1:N:0:26
AAAGTCGAGGTGCCTAAAGTGGCAACCCAGACTTTTTTTGTTGTTGGTGGTGTAGAGCTTCCTGTAGCCGCATGGCGTTCGTACTTAAATATGGAACTAACCATTCCAATTTTCGCTGTCTCTTATACACATCTCCGAGCCCACGAGACC
+
AACBBFBBCCCCGGGGGGGGGGGHHHHGGHHGHHHHHGGGHHHHHHGGGGFFHHHFHHHHHHHHHHHGHGGCGGHFGGGGGGHHHHHHHHFHHHBGFHHHHHHHHHGHGHHHHHGGGGGGHFHHHHGHFGFHHHHHG?CCDGFGGGGGGF
@M02034:409:000000000-BFKT7:1:2113:22652:13505 1:N:0:26
AAAGTCGAGGTGCCTAAAGTGGCAACCCAGACTTCGTATCGGGTTGGTGGTGTAGAGCTTCCTGTAGCCGCATGGCGTTCGTACTTAAATATGGAACTAACCATTCCAATTTTCGCTGTCTCTTATACACATCTCCGAGCCCACGAGACC
+
CCCCCFCCCCBCGGGGGGGGGGGHHHHGGHHGHHHGHFHHGGGHGGGGGGEFHGHHHHHHHHHHHHHHHGGFGGHHGGGGGGFHHHHGHHGHHHHHGHHHHHHHHHGHHHHHHHGGGGGHHHHHHHHHHHHHHHHHG@CGGGHGGGGGGG
@M02034:409:000000000-BFKT7:1:2113:18838:13506 1:N:0:26
AAAGTCGAGGTGCCTAAAGTGGCAACCCAGACTGGGCATGAGGTTGGTGGTATAGAGCTTCCTGTAGCCGCATGGCGTTCGTACTTAAATATGGAACTAACCATTCCAATTTTCGCTGTCTCTTATACACATCTCCGAGCCCACGAGACC
+
CCCCCFCBDBBCGGGGGGGGGGGHHHHGGHHGHHHHHHHHHHHHHHGGGGFFHFGGHGHHHHHHHHHHHGGCEGHHGGGGGEGGHHHHHHHHHHGHHHHHHHHHHHHHHGHHHHEGGGDHHHHHGHFGFHHHHHHFGCCGGGHGGGGGGG
@M02034:409:000000000-BFKT7:1:2113:3459:13522 1:N:0:26
AAAGTCGAGGTGCCTAAAGTGGCAACCCAGACTTGGTTGTAGGTTGGTGGTGTAGAGCTTCCTGTAGCCGCATGGCGTTCGTACTTAAATATGGAACTAACCATTCCAATTTTCGCTGTCTCTTATACACATCTCCGAGCCCACGAGACC
+
CBBCCFBBBCABGGGGGGGFGGGHHHHGFHHGHHHHGHGGHHHHGHGEFGAFFFGFHHHHHHHHGGHEGEECGGHGEEFFEFGGHHGHHHGHHGFFGHFHFFHHGHHFHHHHHHGEGGEEGHHHHHGGFGDHHHGFGFGGGGHGGGGDGF
@M02034:409:000000000-BFKT7:1:2113:7734:13526 1:N:0:26
AAAGTCGAGGTGCCTAAAGTGGCAACCCAGACTACGAAGAAGGTTGGTGGTGTAGAGCTTCCTGTAGCCGCATGGCGTTCGTACTTAAATATGGAACTAACCATTCCAATTTTCGCTGTCTCTTATACACATCTCCGAGCCCACGAGACC
+
BBBBBFBBBBBBGGGGGGGFFGGHHHHGGHHGHGHGFEFEHHHHHHGGGGEFHHHGHHHHHHHHHHHHHGGEEGHHGGGGGGFHHHFGFGGHHHHHFHHHHHHHHHHHGGHHHHGGGGGGHGHHHHHHHHHHHHHFGGCGGGHGGGCGGF
@M02034:409:000000000-BFKT7:1:2113:17429:13539 1:N:0:26
AAAGTCGAGGTGCCTAAAGTGGCAACCCAGACTTGTTGGCAGGTTGGTGGTGTAGAGCTTCCTGTAGCCGCATGGCGTTCGTACTTAAATATGGAACTAACCATTCCAATTTTCGCTGTCTCTTATACACATCTCCGAGCCCACGAGACC
+
CBCCCFCCCCBCGGGGGGGGGGGHHHHGGHHGHHHHHHHGHGGHHHGGGGEFHGGDHHHHHHHHHHHGHGG@EGHHGGGGGGHHHHHHHHGHHHFHHHFHFHHHHHFH4FGHHHGGGGGFHGHHHHHHHHHHHHFFGC?GG/GGGGCCGF
@M02034:409:000000000-BFKT7:1:2113:21648:13541 1:N:0:26
AAAGTCGAGGTGCCTAAAGTGGCAACCCAGACTACGAAGGGGGTTGGTGGTGTAGAGCTTCCTGTAGCCGCATGGCGTTCGTACTTAAATATGGAACTAACCATTCCAATTTTCGCTGTCTCTTATACACATCTCCGAGCCCACGAGACC
+
CCCCCFCCCCCCGGGGGGGGGGGHHHHGGHHGHGFEGHGGGFGEGGGGGGFFHGHHHHHHHHHHHHHHHGGFGGHHGGGGGGHHHHHHHHHHHHHHHHHGGHGHHHGHHHHHHHGGGGGHHHHHHHHHHHHHHHGFGCGGGGHGGGCGGE
@M02034:409:000000000-BFKT7:1:2113:12331:13553 1:N:0:26
AAAGTCGAGGTGCCTAAAGTGGCAACCCAGACTCCTAATTCTGTTGGTGGTGTAGAGCTTCCTGTAGCCGCATGGCGTTCGTACTTAAATATGGAACTAACCATTCCAATTTTCGCTGTCTCTTATACACATCTCCGAGCCCACGAGACC
+
CCCCCFCCCCABGGGGGGGGGGGHHHHGGHHGHGHGFFHHHHHHHGHEGGGGHGHHHHHHHHHHHHHHHGGEFGHHGGGGGGHHHHHHHHHHGHFHHHHHGHGHHHGHHGHHHHGGGGGFHHHHHHFHEGGHHHHGGCGCGGHGCFCDA?
@M02034:409:000000000-BFKT7:1:2113:17762:13556 1:N:0:26
AAAGTCGAGGTGCCTAAAGTGGCAACCCAGACTGAGTCGAGGGTTGGTGGTGTAGAGCTTCCTGTAGCCGCATGGCGTTCGTACTTAAATATGGAACTAACCATTCCAATTTTCGCTGTCTCTTATACACATCTCCGAGCCCACGAGACC
+
BBBBBFBBBB>AGGGGFGGGGGGHHHHGGHGGGHHHHHGGGGGAGGGGGGEFEFGHHHHHHHHHHHHHHGGGGGHHGGGGGGHHHHGGHHFFHHFFCFFFFHHHHHGBHHGGHHGGFGDFHFHGFHFHHHGHHHFGGCGDGGHGGGGGGG
@M02034:409:000000000-BFKT7:1:2113:9695:13557 1:N:0:26
AAAGTCGAGGTGCCTAAAGTGGCAACCCAGACTGGTTCTTAGGTTGGTGGTGTAGAGCTTCCTGTAGCCGCATGGCGTTCGTACTTAAATATGGAACTAACCATTCCAATTTTCGCTGTCTCTTATACACATCTCCGAGCCCACGAGACC
+
CCCCCFBBCCBCGGGGGGGGGGGHHHHGGHHGHHGHHHHHGHHGHHGGGFGFHFGFFFHHFHHHGHHFHGGEEGHFGGGGEEFHFGHFGHHHHHEHGHHHHFHGGHG4DFGHHFF/EAEGFHHGFHHHGHBCHHHDFDFGGGF/<AFGGG
@M02034:409:000000000-BFKT7:1:2113:13569:13558 1:N:0:26
AAAGTCGAGGTGCCTAAAGTGGCAACCCAGACTTTGTCTGGGGTTGGTGGTGTAGAGCTTCCTGTAGCCGCATGGCGTTCGTACTTAAATATGGAACTAACCATTCCAATTTTCGCTGTCTCTTATACACATCTCCGAGCCCACGAGACC
+
BBB@AFBBBBBAGGGDEGFGFGGHHHHGGHHGHHHHHHHHHHGGGGGGGGEFGGHGDHHHHGHHHHHHHGGEGGGHGGGGGGBGHHGGHHHHHGHGHHGHHHGHHHFHGGFHHFGDGGGHHHHHHHGHHFHHHHHGG/CFGGEGCGGGGG
@M02034:409:000000000-BFKT7:1:2113:15723:13568 1:N:0:26
AAAGTCGAGGTGCCTAAAGTGGCAACCCAGACTAGTCATAAGGTTGGTGGTGTAGAGCTTCCTGTAGCCGCATGGCGTTCGTACTTAAATATGGAACTAACCATTCCAATTTTCGCTGTCTCTTATACACATCTCCGAGCCCACGAGACC
+
BBBBBFBBBBBBGGGGGFGGGGGHHHGGGHHGHGBGFFHCGGHBGGEEFEGFGEGFGHEHFHHHHGHHFGEAEGHFGGGFGGHHHHHHHHHHGHBFHHHHBGGFDGEFFGGHHGEDGGGHFHHHGHHHHHHHHHHGG@CGGAHGG/ADGF
@M02034:409:000000000-BFKT7:1:2113:12653:13568 1:N:0:26
AAAGTCGAGGTGCCTAAAGTGGCAACCCAGACTCCTTATCAGGTTGGTGGTGTAGAGCTTCCTGTAGCCGCATGGCGTTCGTACTTAAATATGGAACTAACCATTCCAATTTTCGCTGTCTCTTATACACATCTCCGAGCCCACGAGA
+
BBBBAFABBDAAGGGFGBFGGGGHHHHGGHHGHBBGFHGHGHHHFGGEFGEFA3GDDGBGFHGFHEBGFEGEGFFAEEEGGEHHGHBGBGFGHFB3FGHHHGBCGHHHHGGGHBE/EGAFHHHHEGFFGFGGGHH2/<BCGFHAD//<
@M02034:409:000000000-BFKT7:1:2113:23681:13569 1:N:0:26
AAAGTCGAGGTGCCTAAAGTGGCAACCCAGACTATG
+
CBCCCFCCCBBCGGGGGFFGGGGHHHHGGHH2F355
@M02034:409:000000000-BFKT7:1:2113:12331:13572 1:N:0:26
AAAGTCGAGGTGCCTAAAGTGGCAACCCAGACTCCTCTTTCTGTTGGTGGTGTAGAGCTTCCTGTAGCCGCATGGCGTTCGTACTTAAATATGGAACTAACCATTCCAATTTTCGCTGTCTCTTATACACATCTC
+
ABAAAD>AD?AAGGFGFFGGCGGFHGHFCG2FHHHG25AA5DDGGFA2AEFFHFFDEAGHHFHGHHHFHFCAEEFHGGGGGGFHGH43FF@HHHGHFG3GGFFGHHF4FGGHHG@?EEEGHHHHFG4FFFFHHHH
@M02034:409:000000000-BFKT7:1:2113:17177:13575 1:N:0:26
AAAGTCGAGGTGCCTAAAGTGGCAACCCAGACTGTTGCTACGGTTGGTGGTGCAGTGCTTCCTGTAGCCGCATGGCGTTCGTACTTAAATATGGTTCTAACCATGCCAATTTTCTCT
+
BBBBBFABBBABGGGGGGGGGGGHHHHGGGDGFHHGHFBF52AF2A2B11B133D53A5F5BFA5555B1>>EEF1>>/?1E21?@E33B@B4@43B34F303B33B33B?GF44?B
@M02034:409:000000000-BFKT7:1:2113:17648:13576 1:N:0:26
AAAGTCGAGGTGCCTAAAGTGGCAACCCAGACTAAGAAGCAGGTTGGTGGTGTAGAGCTTCCTGTAGCCGCATG
+
CCCCCFBCCCBCGGGGGGGGGGGHHHHGGHHGHCFHFDCF3EGHFHGGGDEFFEG55FGE5FGHGED5A1E>EE
@M02034:409:000000000-BFKT7:1:2113:2186:13582 1:N:0:26
AAAGTCGAGGTGCCTAAAGTGGCAACCCAGACTATGCCGTTGGTTGGTGGTGTAGAGCTTCCTGTAGCCGCATGGCGTTCGCACTTAAATATGGTACTAACCATTCCAATTTTCGCTGTCTCTTATACACATCTCCGAGCCCACGAGACC
+
>AABBFBADBBBGGGGGGGGGGFGHHHEGHHGHHHHHHGGGFHGGGGGGGEAGFGHGFHHHFHHHHHGHGGGGGHGGGGGGGAEEHHHGHGHFHBFHGFHHGHHGHHHHHGHHHGGGGGFHHHHFGGFBFFHFDFFG<@CFGGGG@?DGF
@M02034:409:000000000-BFKT7:1:2113:28961:13585 1:N:0:26
AAAGTCGAGGTGCCTAAAGTGGCAACCCAGACTATTCGTTCTGTTGGTGGTGTAGAGCTTCCTGTAGCCGCATGGCGTTCGTACTTAAATATGGAACTAACCATTCCAATTTTCGCTGTCTCTTATACACATCTCCGAGCCCACGAGACC
+
BBBBBFBBBBBBGGGGBFGGGGGHHHHGDGGGHGHHHHHHHFGHHHEFGCEBGBGGFGGHHHHHHGHHHGG0EEHFGGGEFFBGHHHFEGGHHG3EFG3FGFFGHHHFFBGHHH?EFEEHHHHH4GFGGHGCGHHGDB@CGEHFBCC/AF
@M02034:409:000000000-BFKT7:1:2113:12340:13588 1:N:0:26
AAAGTCGAGGTGCCTAAAGTGGCAACCCAGACTCATCTGAATGTTGGTGGTGTAGAGCTTCCTGTAGCCGCATGGCGTTCGTACTTAAATATGGAACTAACCATTCCAATTTTCGCTGTCTCTTATACACATCTCCGAGCCCACGAGACC
+
CCCCCFCCCCCCGGGGGGGGGGGHHHHGGHHGHHHHHHHHHHHHHHHGGGGGHHFHHHHHHHHHHHHFHGGEFGHHGGGGGGHHHHHHHHGHHHHGHHHHHHHHHHGHHHHHHHGGGGGHHGHHHHFHFHHHHHGGD?GGGGGGGGGGDF
@M02034:409:000000000-BFKT7:1:2113:24930:13589 1:N:0:26
AAAGTCGAGGTGCCTAAAGTGGCAACCCAGACTAGGAATCCTGTTGGTGGTGTAGAGCTTCCTGTAGCCGCATGGCGTTCGTACTTAAATATGGAACTACCATTCCAATTTTCGCTGTCTCTTATACACATCTCCGAGCCCACGAGACC
+
AABBAFBBBBBBGGGGEGFGGGGHHHHGGHGGHGGGCHFFHFHHHHHGGGFFGHHBHHHHHGHHGHGGGGCAEGHHGGGGGGGHHHHFEGHHGGGGHF@BCCGHBGBGGHGHGEEEEABDHHHFFBGFFGH2FBF?<B/@GAFG?GDFF
@M02034:409:000000000-BFKT7:1:2113:25333:13592 1:N:0:26
AAAGTCGAGGTGCCTAAAGTGGCAACCCAGACTGCGAGTTAGGTTGGTGGTGTAGAGCTTCCTGTAGCCGCATGGCGTTCGTACTTAAATATGGAACTAACCATTCCAATTTTCGCTGTCTCTTATACACATCTCCGAGCCCACGAGACC
+
CCCCCFBBCCCBGGGGGGGGGGGHHHHGGHGGHHHGEFGGHHGHHHGGGGGEGDGEGHHHHHHHHHGDGEGEFGHFFGGGGGHHHHHHFHHHHG3?GFGHFFFFGHFFFGFHHGGGGGGHHHHFDGHHHHHHHHHBGCFCGFEGGGGCGF
@M02034:409:000000000-BFKT7:1:2113:17762:13593 1:N:0:26
AAAGTCGAGGTGCCTAAAGTGGCAACCCAGACTAAGAAGAAGGTTGGTGGTGTAGAGCTTCCTGTAGCCGCATGGCGTTCGTACTTAAATATGGAACTAACCATTCCAATTTTCGCTGTCTCTTATACACATCTCCGAGCCCACGAG
+
BBAAAFBBDBAAGGGGGFGGGGGHHHHGGHGGHG3F3FGCBGAGF22AFEEAG3FF5AFGBHHHG555AAE>EEHFGGGGGG2GAFF3@F4EGHGFFHGHFCGGHFHG4FEGHD<AE/?B4FGF?F3BFFGFHHGBD/<C@FFF//@
@M02034:409:000000000-BFKT7:1:2113:17658:13594 1:N:0:26
AAAGTCGAGGTGCCTAAAGTGGCAACCCAGACTCCGCCGCAGGTTG
+
CCCCCFBADBCCGGGGGGGGGGGHHHHGGHHGHHFE22A22AAG3B
@M02034:409:000000000-BFKT7:1:2113:23749:13594 1:N:0:26
AAAGTCGAGGTGCCTAAAGTGGCAACCCAGACTAAGAATTGGGTTGGTGGTGTAGAGCTTCCTGTAGCCGCATGGCGTTCGTACTTAAATATGGAACTAACCATTCCAATTTTCGCTGTCTCTTATACACATCTCCGAGCCCACGAGACC
+
BABBBFBADDAAGGGGGFGFGGGHGHHGGHHCHGFF35FGHFGGGGCEFDGFG3B5FEAGFBGFGFFFGFE0?EG?E?EEEB2EFHGFFHHGHGBDHHHH3EGHFHHFBFEHHFEEEDEGGBFGFFGFFHBGFHHDD?CCFGFGGGGGDF
@M02034:409:000000000-BFKT7:1:2113:23085:13598 1:N:0:26
AAAGTCGAGGTGCCTAAAGTGGCAACCCAGACTGCTCATTCTGTTGGTGGTGTAGAGCTTCCTGTAGCCGCATGGCGTTCGTACTTAAATATGGAACTAACCATTCCAATTTTCGCTGTCTCTTATACACATCTCCGAGCCCACGAGACC
+
CCCCCFBCCCBBGGGGGGGGGGGHHHHGGHHGH33D5DF5D5DGGHHGGGGFHFHHHHHHHHHHHHHHHGGGEGHHGGGGGGHHHHHGFGHHHGFFHHHFHHHGHHHHHHHHHHGGGCFHHHHHGHHFHHHHHHHHGFGGGGHGGGGGGE
@M02034:409:000000000-BFKT7:1:2113:14043:13610 1:N:0:26
AAAGTCGAGGTGCCTAAAGTGGCAACCCAGACTATGAATGAGGTTGGTGGTGTAGAGCTTCCTGTAGCCGCATGGCGTTCGTACTTAAATATGGAACTAACCATTCCAATTTTCGCTGTCTCTTATACACATCTCCGAGCCCACGAGAC
+
>>AA1BA1>>>ACGF1FBA3FGGFFHFEFGGGBGHFF2FFFHHCGHGGGGEBBDGHHFBGBHFGF2FFGGGGGEHFEEFEEEGHFHFFFHFFGHFGEHH1FFFFFHFDFGHHHF?E/E/<FBFGEGFHEBGFCGF1CC/<CGCECGCFG
@M02034:409:000000000-BFKT7:1:2113:24645:13615 1:N:0:26
AAAGTCGAGGTGCCTAAAGTGGCAACCCAGACTAATAAGAGTGTTGGTGGTGTAGAGCTTCCTGTAGCCGCATGGCGTTCGTACTTAAATATGGAACTAACCATTCCAATTTTCGCTGTCCTTATACACATCTCCGAGCCCACGAGACCG
+
BBBBAFAADBBBGGGF4DFGFGGHHHHCFDHFHHHHGHHGFHH5GHHFFGEFGHHBGFFGEFGGGHHFHGFEEGHGGEEFFEHHHHFFFHHHHED3FGG3FGFFHHFHHHHHHHGGGGEGFHHBFGFH3F?FHHFD@CGCFHGGF?GDFC
@M02034:409:000000000-BFKT7:1:2113:10239:13623 1:N:0:26
AAAGTCGAGGTGCCTAAAGTGGCAACCCAGACTGAGCTTCAGGTTGGTGGTGTAGAGCTTCCTGTAGCCGCATGGCGTTCGTACTTAAATATGGAACTAACCATTCCAATTTTCGCTGTCTCTTATACACATCTCCGAGCCCACGAGACC
+
BBBBBFBBBBBBFGGGGGGGGGGFGHHDGGFGHHFGFGFHHHHBFFGGGGGGHGHFHHHHHFHFHGGHHGGCEGHHGEGGGFHEGHGHFHFHGGEGFH3GFFHHFHFHGGHGFFGCGG<DB4FFHHHFB2BGHHHF//BCCFHG/@DGCF
@M02034:409:000000000-BFKT7:1:2113:11608:13626 1:N:0:26
AAAGTCGAGGTGCCTAAAGTGGCAACCCAGACTGCGTGGAGGGTTGGTGGTGTAGAGCTTCCTGTAGCCGCATGGCGTTCGTACTTAAATATGGAACTAACCATTCCAATTTTCGCTGTCTCTTATACACATCTCCGAGCCCACGAGAC
+
ABBBBFABBBBBGGGFFGGGGGGHGHHGGHGGHECEEG2ACA?EGE?FGGGGHFGBGFGHFFHHHHHFGGEEEEAFEGGGGGFGGHG3FFFHHFBFFHGHFE?GHGFDGFGHHFEFFEGFGFHHFGFG3FDGGHF2</<@@EFE@->AA
@M02034:409:000000000-BFKT7:1:2113:9470:13635 1:N:0:26
AAAGTCGAGGTGCCTAAAGTGGCAACCCAGACTAAGCCGCCGGTTGGTGGTGTAGAGCTTCCTGTAGCCGCATGGCGTTCGTACTTAAATATGGAACTAACCATTCCAATTTTCGCTGTCTCTTATACACATCTCCGAGCCCACGAGACC
+
CBCCCFBCCCABGGGGGGGGGGGHHHHGGHHGHHHHHHGGGGGGGGGGGGFFGGGGHHHHHHHHHHHHHGGGGGHHGGGGGGGHHHHHGHHHHHHFHGHHHHHHHHHHHHHHHHGGGGGGGGHHHHHHDHHHHHHHGGGGGGHGGGGFGG
@M02034:409:000000000-BFKT7:1:2113:13738:13640 1:N:0:26
AAAGTCGAGGTGCCTAAAGTGGCAACCCAGACTAATAATCGGGTTGGTGGTGTAGAGCTTCCTGTAGCCGCATGGCGTTCGTACTTAAATATGGAACTAACCATTCCAATTTTCGCTGTCTCTTATACACATCTCCGAGCCCACGAGACC
+
CCCCCFCCCCCCGGGGGGGGGGGHHHHGGHHGHGFGFHHCA2AGFFGGGGGFHHHHHHHHHHHHHHHHHGGEFGHHGGGGGGHGGHHGFGGHHHHHHHHHGHHHHGHHHHGHHHGGGGGHHHHHHHHHHHHHHHHHC@CGGGAFGFFGGG
@M02034:409:000000000-BFKT7:1:2113:11203:13651 1:N:0:26
AAAGTCGAGGTGCCTAAAGTGGCAACCCAGACTAATTCTCTTGTTGGTGGTGTTGAGCTTCCTGTAGCC
+
A?1AADAADDAAGGGGFGGGFCF01FHCCFCFHFF122B2DGEGGA/EF/AFG/B211BFGBGEF2DDB
@M02034:409:000000000-BFKT7:1:2113:2544:13653 1:N:0:26
AAAGTCGAGGTGCCTAAAGTGGCAACCCAGACTGAGTCTCTGGTTGGTGGTGTTGAGCTTCCTGTAGCCGCATGGCGTTCGTACTTAAATATGGAACTAACCATTCCAATTTTCGCTGTCTCTTATACACATCTCCGAGCCCACGAGACC
+
ABBABFABBBABGGGGFFGFGFGGHGFGGHHGHHHHHFHHHGGHHFFECEAFG1AAGFGHHGHHHHFHHGGEFGHHGFGFEEGHHGHGHHFHHGGFHHFFHHHHFHGFBGGHHHGGGGFFHGHGDGFFFFFHFHF2FCGGGGHGGCGDGF
@M02034:409:000000000-BFKT7:1:2113:28973:13654 1:N:0:26
AAAGTCGAGGTGCCTAAAGTGGCAACCCAGACTGCTTGTTCGGTTGGTGGTGTAGAGCTTCCTGTAGCCGCATGGCGTTCGTACTTAAATATGGAACTAACCATTCCACTTTTCGATGTCTCTTATACACATCTC
+
AABB3BAABBBAGGGFGCGFGFGFFEHDFH2BGF3F5GHFDEEAA2AAFE1FCBFGFHHFHFHHEBHFGEE@EEG1EEEFE1B?CGG3FGBBED3F3G3BGGBFGFFG3B3GE4E/44?44BFGGDFDD2D2?BB
@M02034:409:000000000-BFKT7:1:2113:18710:13663 1:N:0:26
AAAGTCGAGGTGCCTAAAGTGGCAACCCAGACTAAGAAGCAGGTTGGTGGTGTAGAGCTTCCTGTAGCCGCATGGCGTTCGTACTTAAATATGGAACTAACCATTCCAATTTTCGCTGTCTCTTATACACATCTCCGAGCCCACGAGACC
+
ABBBAFAADDAAGGGGGGGFGGFHHHHGFHFGHHHHFHHHHHHFGFGEFGABFFGFHHGHHHHHFHHHHGCGGGHHGGGGFEBHHHGDFGGFHHEFHHFGHHHHEHHHHHHHGHGEG??DGHHHHHFFHHHGHHGHGDCGFGEFG/@EFF
@M02034:409:000000000-BFKT7:1:2113:10587:13667 1:N:0:26
AAAGTCGAGGTGCCTAAAGTGGCAACCCAGACTTATAGGTTGGTTGGTGGTGTAGAGCTTCCTGTAGCCGCATGGCGTTCGTACTTAAATATGGAACTAACCATTCCAATTTTCGCTGTCTCTTATACACATTCCGAGCCCACGAGACCG
+
CCCCBFCCCCBCGGGGGGGFGGGHHHHGGHHGHHFGGHGFGHGGFGGGFFEFFBGFGHHHHHHHHFHFFGGEGGHFEGGGGGFHHHHGHHHHHHBBGHHHGHFHHHHHFGGHHGCEEGFHHHHHHHHHHHHHHHHHGGGGGGGGCFGGEC
@M02034:409:000000000-BFKT7:1:2113:22574:13674 1:N:0:26
AAAGTCGAGGTGCCTAAAGTGGCAACCCAGACTATGAATAAGGTTGGTGGTGTAGAGCTTCCTGTAGCCGCATGGCGTTCGTACTTAAATATGGAACTAACCATTCCAATTTTCGCTGTCTCTTATACACATCTCCGAGCCCACGAGACC
+
BCCCCFCCCCABGGGGGGGGGGGHHHHGGHHGHHHHFHHHHHHHHHGGGGEFGGHHHHHHHHHHHHHHHGGGGGHHGGGGFEHHHHHHHHGHHHFHHHHHHHHHHHHHHHHHHHGGGGGHHGHHHHHHHFHHHHHFECCGGGHGGGGGGF
@M02034:409:000000000-BFKT7:1:2113:11072:13676 1:N:0:26
AAAGTCGAGGTGCCTAAAGTGGCAACCCAGACTGGTGTTGAGGTTGGTGGTGTAGAGCTTCCTGTAGCCGCATGGCGTTCGTACTTAAATATGGAACTAACCATTCCAATTTTCGCTGTCTCTTATACACATCTCCGAGCCCACGAGACC
+
CCCCCFCBCCCCGGGGGGGGGGFHHHHGGHHGH3AFG2A2DFHHHHGGGGGFHFHHHHHHGHHHHHHGHGGEFGHHGGGGGGHHHHHGHHHHHHFGGHHHGHHHHHGHHHHHHHEEGGGGHHHHGHGHHCHHFHH2A@CGGGHGGCGGFG
@M02034:409:000000000-BFKT7:1:2113:2953:13677 1:N:0:26
AAAGTCGAGGTGCCTAAAGTGGCCTCAGAAGCGTGTTGGTGGTGTAGAGCTTCCTGTAGCCGCATGGCGTTCGTACTTAAATATGGAACTAACCATTCCAATTTTCGCTGTCTCTTATACACATCTCCGAGCCCACGAGACCGTACTAG
+
CCCCCFCABBBCGGGGGGGGGGGHHHHHHHHHGGGGHHHEFGEFGHHGHHHHHGGHFHHHGGGGGFGFEEGGEE?EGHHGHHHHHHGHGHFHHGEGHHHHFGHHHFEEFGGGHHHHHHHHHHGGGHGGGGC/BCEFCDGGGEDGHGHHH
@M02034:409:000000000-BFKT7:1:2113:18885:13679 1:N:0:26
AAAGTCGAGGTGCCTAAAGTGGCAACCCAGACTCCGTCTTTTGTTGGTGGTGTAGAGCTTCCTGTAGCCGCATGGCGTTCGTACTTAAATATGGAACTAACCATTCCAATTTTCGCTGTCTCTTATACACATCTCCGAGCCCACGAGACC
+
BBBBBFBBBBBBGGGGGFGGGGGHHHHGGHHGHFFDGGHGHGHHHFEDCAEGFBG5DFHF5FGHG5GBBEF0EEF1@EEG1ECCEFH33BGFFF3@F@FG303F3BBBEGGHHEECFF?F?FFG4GDFGFBFHHHBF?CCGGGECC/AE<
@M02034:409:000000000-BFKT7:1:2113:19563:13681 1:N:0:26
AAAGTCGAGGTGCCTAAAGTGGCAACCCAGACTGGTCTTAAGGTTGGTGGTGTAGAGCTTCCTGTAGCCGCATGGCGTTCGTACTTAAATATGGAACTAACCATTCCAATTTTCGCTGTCTCTTATACACATCTCCGAGCCCACGAGACC
+
BCCCBFBCCCAAGGGGGGGGGFGHHHHGGHHGHHGFBGFA5FGHGHGEGGEFGFHHHHHHHHHHHHHHHGGGGGHHGEGGGFFHHHHGHHHHHHGHHGHHHHHHFHHHHHHHHHGGGGGHHHHHHHHHHFHHHHHHGCFGGGHGGGGGG<
@M02034:409:000000000-BFKT7:1:2113:13167:13683 1:N:0:26
AAAGTCGAGGTGCCTAAAGTGGCAACCCAGACTTCGTAGCTTGTTGGTGGTGTAGAGCTTCCTGTAGCCGCATGGCGTTCGTACTTAAATATGGAACTAACCATTCCAATTTTCGCTGTCTCTTATACACATCTCCGAGCCCACGAGACC
+
AAABAFAADBAAGFGGGGGBGGGHFFFEFHCGHHHFGHEGFGHGGHEEEE1BFGHFBGHFHCGFGFFGHGGCGFHHGGGGGGFHHFFGHHF4FDBGHGGFGGBGFHFFHHHHHHGGGEEEHFHHHHFGBGHH2FFDA@FGGAGFCCCGDE
@M02034:409:000000000-BFKT7:1:2113:15920:13684 1:N:0:26
AAAGTCGAGGTGCCTAAAGTGGCAACCCAGACTATGCTTTGTGTTGGTGGTGTAGAGCTTCCTGTAGCCGCATGGCGTTCGTACTTAAATATGGAACTA
+
CCCCCFCBCBCCGGGGGGGGGGGHHHHGGHHGHHHGFDFHHHHHGHGAC?EEA3D5AABFDGHGGDD5DAE0EFF1EEEFFEBEEFG3@FHDDF3BFCG
@M02034:409:000000000-BFKT7:1:2113:6324:13694 1:N:0:26
AAAGTCGAGGTGCCTAAAGTGGCAACCCAGACTATTCTTATTGTTGGTGGTGTAGAGCTTCCTGTAGCCGCATGGCGTTCGTACTTAAATATGGAACTAACCATTCCAATTTT
+
A?A@AFAAADA4CGGBBFFEBFGHHCFGFHCA33FGGHCBDF55DFAAF?2BFFFHFBDF5EGGGHH53EEAEGG1EGGADEGCGF4F3DGHHFFF@@BFB13BEG4?FGFFF
@M02034:409:000000000-BFKT7:1:2113:2119:13696 1:N:0:26
AAAGTCGAGGTGCCTAAAGTGGCAACCCAGACTGATAAGCATGTTGGTGGTGTAGAGCTTCCTGTAGCCGCATGGCGTTCGTACTTAAATATGGAACTAACCATTCCAATTTTCGCTGTCTCTTATACACATCTCTGAGCCTACG
+
AAAABFAADDAAFGGGFGGFFFFCCGHCEGBAGF3FG53B5FBGHH2BEC2BA3D5BDGGGFHGBD5D3AA0EEF10BE?>E21B4@B@F4B4F33FGBH313BD4ED?GBFH4EEGDEEHEFEBDD4?22BFG333B32C22BC
@M02034:409:000000000-BFKT7:1:2113:14457:13701 1:N:0:26
AAAGTCGAGGTGCCTAAAGTGGCAACCCAGACTAAGTATAATGTTGGTGGTGTAGAGCTTCCTGTAGCCGCATGGCGTTCGTACTTAAATATGGAACTAACCATTCCAATTTTCGCGTCTCTTATACACATCTCCGAGCCCACGAGACCG
+
ABBB?FBABBAACCGEFGEGGGGGHHFGGFHGHCDFAAD5GFGGHHHBAEBFGBFDGHHHHGHHGHHFHGGEGEHHGEEFEEGCHGHFFGHHHHDGHHFHBFHHE?4DFHHHHGG/EEEEHHHHEHEGBFHCGGHGGGG@FHCCDCGGGG
@M02034:409:000000000-BFKT7:1:2113:28723:13702 1:N:0:26
AAAGTCGAGGTGCCTAAAGTGGCAACCCAGACTTATTTTGGTGTTGGTGGTGTAGAGCTTCCTGTAGCCGCATGGCGTTCGTACTTAAATATGGAACTAACCATTCCAATTTTCGCTGTCTCTTATACACATCTCCGAGCCCACGAGACC
+
BABABFBADD>AGGGF4FGGGCGFHHHGGHGEHHHHHHHHGGGGFGHGEGAFGGHBGEHHFGHGHHHHHGGGGGHHGGGGFG2GHHHBHHFHHHFGGHHHHHFHHHHHHHHHHGGAEEGGHGGHGHHHGGFHHHGHGFGGGEHGGGGGGF
@M02034:409:000000000-BFKT7:1:2113:23934:13703 1:N:0:26
AAAGTCGAGGTGCCTAAAGTGGCAACCCAGACTAAGAAGAAGGTTGGTGGTGTAGAGCTTCCTGTAGCCGCATGGCGTTCGTACTTAAATATGGAACTAACCATTCCAATTTTCGCTGTCTCTTATACACATCTCCGAGCCCACGAGACC
+
A1AAAFAA@D1ACGGGGGGFFACBCGHECGFEGHFGFDFCGFFGHHGAF?/BA1FFHHHHHFGEBFFGGEECEEHFEBEFEB>GHHGFHDFGHFFFFFHHHHHHGHFBDGFHHDEGGC/BFGGFFFHDGFHHHHHDC@GG/FGGGGGFGG
@M02034:409:000000000-BFKT7:1:2113:19581:13705 1:N:0:26
AAAGTCGAGGTGCCTAAAGTGGCAACCCAGACTGAGCCGCCGGTTGGTGGTGTAGAGCTTCCTGTAGCCGCATGGCGTTCGTACTTAAATATGGAACTAACCATTCCAATTTTCGCTGTCTCTTATACACATCTTCGAGCCCACGAGACC
+
AABBBFBBDBAAGGGFBFG6FGGFHH4EFHGFFGFGFH?GGEA0EEGGGFGGHBG5D53FBGFHHBGFEGG?E1CGEEGGFGBGEGGEBGFG4GBDFG33B?3EH4??2BGHD2<BEAGBG2FHFG2G2@FF1G2?F/0C@FH/-<@..<
@M02034:409:000000000-BFKT7:1:2113:8589:13707 1:N:0:26
AAAGTCGAGGTGCCTAAAGTGGCAACCCAGACTTATGGTGTTGTTGGTGGTGTAGAGCTTCCTGTAGCCGCATGGCGTTCGTACTTAAATATGGAACTAACCATTCCAATTTTCGCTGTCTCTTATACACATCTCCGAGCCCACGAGAC
+
CCCCBFCCCCBCGGGGGGGGGGGHHHHGGHHGHBHG53D522BFHHHGGGEFGGHHHHHHHHHHHHHHHGGEGGHHGGGGGFHHHHFHGHHHHHFHHHHHHHHHHHHHHHHHHHGGGGGHHHHHHHHHGHHHHHGHGGGGGGHGGGGGG
@M02034:409:000000000-BFKT7:1:2113:24902:13717 1:N:0:26
AAAGTCGAGGTGCCTAAAGTGGCAACCCAGACTTAGGTGAAGGT
+
CCCCCFABDBBCGGGGGGGGGGGHHHHGGHHGHH5F3A353ABG
@M02034:409:000000000-BFKT7:1:2113:19569:13719 1:N:0:26
AAAGTCGAGGTGCCTAAAGTGGCAACCCCGACTGCGCCTCCTGTTGGTGGTGTAGAGCTTCCTGTAGCCGCATGGCGTTCGTACTTAAATATGGAACTAACCATTCCAATTTTCGCTGTCTCTTATACACATTTC
+
BABBBBAADBAAGFGFGGGBGFGFBGHG2AAEF23AA22AF2GFG31EF1EFGBG5GBAF5BGHHD@F3?E/EEFFEGGGEEGEGH4FEGGHH333EH3CGG3EHBDFHFHHHGEEGAGHHEGHFGFHGG1C22@
@M02034:409:000000000-BFKT7:1:2113:12210:13721 1:N:0:26
AAAGTCGAGGTGCCTAAAGTGGCAACCCAGACTAGTACTCAGGTTGGTGGTGTAGAGCTTCCTGTAGCCGCATGGCGTTCGTACTTAAATATGGAACTAACCATTCCAATTTTCGCTGTCTCTTATACACATCTC
+
ABABBFBABBABGGGGCGGGGGGHHDGGFDFGHHHHHHHHEHHHHHGGGGGFHGHFFHHHHHHHHHHHHGE>EGGHGGGGGGGHHHGDFHFHHH3BCHGHFHGGHHGFGHHHHGGCGGGFHFHHGGFFDFBHHGF
@M02034:409:000000000-BFKT7:1:2113:11292:13722 1:N:0:26
AAAGTCGAGGTGCCTAAAGTGGCAACCCAGACTAGTTGGACGGTTGGTGGTGTAGAGCTTCCTGTAGCCGCATGGCGTTCGTACTTAAATATGGAACTAACCATTCCAATTTTCGCTGTCTCTTATACACATCTCCG
+
BBBBBFBADBBBGFGFFBGGGGDHFEGDAGDFHFHHHDFHHGCGFEGGGGGGH3FFFGHHHHHHHHHFFECEFEGE@GGEGGCEGHGDBG4GGFBGCGGFBF3BGFF4BFHHHE/?EGGGHGHHDGFFFC2FCGD2?
@M02034:409:000000000-BFKT7:1:2113:12289:13723 1:N:0:26
AAAGTCGAGGTGCCTAAAGTGGCAACCCAGACTTAGGGGCGGGTTGGTGGTGTAGAGCTTCCTGTAGCCGCATGGCGTTCGTACTTAAATATGGAACTAA
+
BBBBBFBBBBBBGGGGGGGFGGGHHHHGGHHFHHHDGHCFG?EEEEG1?EEF13B3BB3B3BE3F4F4?E@>EEF0/?CEDG2CGGG2>F?22F22?<FG
@M02034:409:000000000-BFKT7:1:2113:27026:13727 1:N:0:26
AAAGTCGAGGTGCCTAAAGTGGCAACCCAGACTCTTTTTCTGGTTGGTGGTGTAGAGCTTCCTGTAGCCGCATGGCGTTCGTACTTAAATATGGAACTAACCATTCCAATTTTCGCTGTCTCTTATACACATCTCCGAGCCCACGAGACC
+
CCCCCFBBCCCCGGGGGGGGGGGHGHHGGHHGHHHHGHHHHHHHDGEEFEGGHFGD5BGHHHHHG5GEFEE@EGHAEEEGGEBGGGHFBFGHHE3BGHHHCFEFGFHDGGHHHFEGGFGHHHHHFHHGFHFHHHHBE//BBGCECGFGCG
@M02034:409:000000000-BFKT7:1:2113:15423:13736 1:N:0:26
AAAGTCGAGGTGCCTAAAGTGGCAACCCAGACTCTGGGGATGGTTGGTGGTGTAGAGCTTCCTGTAGCCGCATGGCGTTCGTACTTAAATATGGAACTAACCATTCCAATTTTCGCTGTCTCTTATACACATCCCGAGCCCACGAGACCG
+
AAAAADBA@DAAGGGBFFGBEFFHHHHGGGEEFFH5FFE22ACGHGGGFCGFG3FDFHHHHHFGGDG5BECEEE1EFGGGGEBFFHHHHHHGHE3BGFHHBCGFFFEGFGHFFHFGGEEFGHGHFDGGHGHHHFHGD@CGG/?/@/CGE>
@M02034:409:000000000-BFKT7:1:2113:13919:13740 1:N:0:26
AAAGTCGAGGTGCCTAAAGTGGCAACCCAGACTAAGAAGCAGATTGGTGGTGTAGAGCTTCCTGTAGCCGCATGGCGTTCGTACTTAAATATGGAACTAACCATTCCAATTTTCGCTGTCTCTTATAGACATCTCCGAGCCCACGAGACC
+
BBCCBFCCBCCCGGGGGGGGGGGHHHHGGHHGHHHHHHHGHHHHHHHFFFEFFFHBHEHHHHHHHGHFHFGGGGHHGEGGGGHHHHHGHHHHHHHHGHGGHHHHHHGHHHHHHHGGGGGGHHHHFHHH?DFHHHHHGGGGGGHGGGCDGF
@M02034:409:000000000-BFKT7:1:2113:9795:13746 1:N:0:26
AAAGTCGAGGTGCCTAAAGTGGCAACCCAGACTATGTGTATTGTTGGTGGTGTAGAGCTTCCTGTAGCCGCATGGCGTTCGTACTTAAATATGGAACTAACCATTCCAATTTTCGCTGTCTCTTATACACATCTCCGAGCCCACGAGAC
+
AAA@1BAAADAAGGGFGGF3FBFCGE0EGHHGFFFHFHFFGHH2DGEEAEEFF1F21FFGGEHFFHDFHGGEGGFAEFGAEG0FEGFFHHFHGH1DBGE@GA1CGFFEGHGFHGEEGGFF2EDG1GBF2GF1CDFFECCCC/<CCC//<
@M02034:409:000000000-BFKT7:1:2113:19699:13748 1:N:0:26
AAAGTCGAGGTGCCTAAAGTGGCAACCCAGACTAAGTGGACGGTTGGTGGTGTAGAGCTTCCTGTAGCCGCATGGCGTTCGTACTTAAATATGGAACTAACCATTCCAATTTTCGCTGTCTCTTATACACATCTCCGAGCCCACGAGACC
+
BBBBBFBBBBAAGGGGGGGGGGGHHHHGGHHGHBBC5DFB32EEGGGGGGEFHGGHHHHHHHHHHHHHHGGEGGHHGGGGGGHHHHHHGHHHHHFGGHHGHHHHHHGHHHHHHHGGGGGGHFHHHHHHHHHHHHGHGG?CGGHGGGGGG<
@M02034:409:000000000-BFKT7:1:2113:14407:13751 1:N:0:26
AAAGTCGAGGTGCCTAAAGTGGCAACCCAGACTTAGAGGGAGGTTGGTGGTGTAGAGCTTCCTGTAGCCGCATGGCGTTCGTACTTAAATATGGAACTAACCATTCCAATTTTCGCTGTCTCTTATACACATCTCCGAGCCCACGAGACC
+
BBBBBFBBBBABGGGFGGGGGGGHHHHGGHGGHHHHHHHGFGGEGHGGGGEFGGGGHHHHGHHHHHHHHGGEEGHHGGGGGGHHHHHHHHHHHHGHHHGHHHHHHHGFHHHHHHGGGGGGGHHHHHGHHHHHHHHFGGGGGGFGGGGGGF
@M02034:409:000000000-BFKT7:1:2113:28624:13751 1:N:0:26
AAAGTCGAGGTGCCTAAAGTGGCAACCCAGACTAATCCGACGGTTGGTGGTGTAGAGCTTCCTGTAGCCGCATGGCGTTCGTACTTAAATATGGAACTAACCATTCCAATTTTCGCTGTCTCTTATACACATCTCCG
+
AABBAFBABBBBGGGGC4BGGGFHGCHDFGHGGHHHFB?E2AEAAECAFAAFGHHHEHFHHGHHEGFFDEGEGGFE/EGAEEFGHHHHHFF4FFFHB3BB?CG?GD?GHHGHHFG/EFDB3DGHGFFFFGHHHHD2C
@M02034:409:000000000-BFKT7:1:2113:12332:13752 1:N:0:26
AAAGTCGAGGTGCCTAAAGTGGCAACCCAGACTCCTATTCCTGTTGGTGGTGTAGAGCTTCCTGTAGCCGCATGGCGTTCGTACTTAAATATGGAACTAACCATTCCAATTTTCGCTGTCTCTTATACACATCTCCGAGCCCACGAGACC
+
CCCCCFCCCCCCGGGGGGGGGGGHHHHGGHHGHHHHHHHHHHHHHHGGGGEFGHHGGHHHHHHHHHHGHGGEGGHHGGGGGGHHHHHHHHHHHHBFHHHHGHGHHHGGGHHHHHGGGGGGHHHHGHHHFGHHHHFFDCGGGGHGGCGDDF
@M02034:409:000000000-BFKT7:1:2113:14431:13754 1:N:0:26
AAAGTCGAGGTGCCTAAAGTGGCAACCCAGACTTAGAGGGAGGTTG
+
AAA1AF>A1@A11BFGB1FD1FFFCCCAF0A0F21ADEF??CEF0C
@M02034:409:000000000-BFKT7:1:2113:23077:13761 1:N:0:26
AAAGTCGAGGTGCCTAAAGTGGCAACCCAGACTACGCTTCCTGTTGGTGGTGTAGAGCTTCCTGTAGCCGCATGGCGTTCGTACTTAAATATGGAACTAACCATTCCAATTTTCGCTGTCTATTATACACATCTCCGAGCCCACGAGACC
+
BABBBFBABDABGGGFGFGFGGGGHHHGGHHGHGHGGGGGHGHGHHGEFGGFHFGHHHHHHFHGGHHHHGGEGGHEGGEEGEHHHHHHFGHHHHFHFFHEHHHHHGGFFGGHHBFGGGEGHGHHHHHHHHGHHHFFG/CFFGHFCGCGDF
@M02034:409:000000000-BFKT7:1:2113:2606:13762 1:N:0:26
AAAGTCGAGGTGCCTAAAGTGGCAACCCAGACTGGGCGGGTGGTTGGTGGTGTAGAGCTTCCTGTAGCCGCATGGCGTTCGTACTTAAATATGGAACTAACCATTCCAATTTTCGCTGTCTCTTATACACATCTCCGAGCCCACGAGACC
+
BAAABDABBBAAGGGGGGGEGFAFEHHAAGHGHHGHHGEGFEEFGGCFGGBBFFGFDGHHFHHFBDGFGEEEEGFGGGGGEEHHHHHHFGFGHGBFHHHHHHGHFGFHHFHHHHGGGGCBGHHHHHFF1FHHHHFHDCCCGGHGGGGGFG
@M02034:409:000000000-BFKT7:1:2113:28610:13763 1:N:0:26
AAAGTCGAGGTGCCTAAAGTGGCAACCCAGACTAATCCGACGGTTGGTGGTGTAGAGCTTCCTGTAGCCGCATGGCGTTCGTACTTAAATATGGAACTAACCATTCCAATTTTCGCTGTCTCTTATACACATCTCCGAGCCCACGAGACC
+
AA?AAFAABBBBGGGEGGFGGGGBGHHGGHHDHHGHHHGAEG?EFGGGGG1FGFHGHGHHHHHHHGHHGGG@EGHHGGGGGGFHHHHFHHHHHEBFHGGBGHHGHHFHFGHHHGGGG/CDHGEHHGHHGHFFHGGGFCG?CEHEGGGGGG
@M02034:409:000000000-BFKT7:1:2113:9894:13765 1:N:0:26
AAAGTCGAGGTGCCTAAAGTGGCAACCCAGACTCTGTTGAATGTTGGTGGTGTAGAGCTTCCTGTAGCCGCATGGCGTTCGTACTTAAATATGGAACTAACCATTCCAATTTTCGCTGTCTCTTATACACATCTCCGAGCCCACGAGACC
+
BBBBBFBBDBBBGGGGGGGFGEFFHHHDFDDFHCGFGHFFHHHHHGEGGG2FH3FA5GHHHFHFGBFGHGG0EEHHGFGFGEGHHHGGHHFHHHHHFHHGHGHHHHHHHGHHHFFGGFFHHHGHFHGHHEEFHHHHGBFGGGHGGGCDGG
@M02034:409:000000000-BFKT7:1:2113:21440:13765 1:N:0:26
AAAGTCGAGGTGCCTAAAGTGGCAACCCAGACTCAGATTCTTGTTGGTGGTGTAGAGCTTCCTGTAGCCGCATGGCGTTCGTACTTAAATATGGAACTAACCATTCCAATTTTCGCTGTCTCTTATACACATCTCCGAGCCCACGAGACC
+
AABBBFBBBBBBGGGGGGGGGGGHHHHGGHHGHHHHHHHHHHHHHHHGGGEFHHHHHHHHHHHHHHHHHGGGGGHFGGGGGGHHHHHHHGGHHHFHGHHHHHHHHHGHHHHHHHGGGGGHHHHHHHHGHHHHHHHHGBDGGGHGGGGDGF
@M02034:409:000000000-BFKT7:1:2113:11239:13766 1:N:0:26
AAAGTCGAGGTGCCTAAAGTGGCAACCCAGACTCATGCTCCTGTTGGTGGTGTAGAGCTTCCTGTAGCCGCATGGCGTTCGTACTTAAATATGGAACTAACCTTTCCTATTTTCGCTTCTCTTATACACATCTCCGAGCCC
+
AAABBFAAD?AACGGGFGGGGGGHFHH?CAGDGFCGA5FB3BAGGE2FFGGEH3F5DEGHBEGBGGE5BEE0EE110EEFFFBCGHH33BBGF333@FFG313BFDE4BBGHG4/?EGEE?GGFG??4CBGCFB2<@//><
@M02034:409:000000000-BFKT7:1:2113:23098:13767 1:N:0:26
AAAGTCGAGGTGCCTAAAGTGGCAACCCAGACTACGCTTCCTGTTGGTGGTGTAGAGCTTCCTGTAGCCGCATGGCGTTCGTACTTAAATATGGAACTAACCATTCCAATTTTCGCTGTCTATTATACACATCTCCGAGCCCACGAGACC
+
BBBBBFBBBBBBGGGFEGGFGGGGCHHGGHHGHHHGGAFEHGHGHHEFGGEFFHHHHGHHHHHHGHHHGGGFGGHHGGGGGGGGHHHHDF@GHHGHGGFFHGFFHHFFFGHHHGGGGGGHHDGGFGGGGH2GGGDFD/>CGGHGC<@EFE
@M02034:409:000000000-BFKT7:1:2113:4885:13768 1:N:0:26
AAAGTCGAGGTGCCTAAAGTGGCAACCCAGACTCTGTTTATGGTTGGTGGTGTAGAGCTTCCTGTAGCCGCATGGCGTTCGTACTTAAATATGGAACTAACCATTCCAATTTTCGCTGTCTCTTATACACATCTCCGAGCCCACGAGACC
+
BCBCAFBCCCBCGGGGGGGGGGGHHHHGGHHGHHHHGHHHGHFHHGEEGGBFGEGFHHHHHHHFHHHHHGGGGGGHGGGGGFHHHHHHHHGHHHBHGHHHHGHHHHGGHHHHHHGEGGGHHHHHHHHHGFHHHFHFG?GGGGHGGGGGFF
@M02034:409:000000000-BFKT7:1:2113:4811:13771 1:N:0:26
AAAGTCGAGGTGCCTAAAGTGGCAACCCAGACTCATAGTTTTGTTGGTGGTGTAGAGCTTCCTGTAGCCGCATGGCGTTCGTACTTAAATATGGAACTAACCATTCCAATTTTCGCTGTCTCTTATACACATCTCCGAGCCCACGAGACC
+
AABBAFCCCCBAGGGGGGGGGGGHHHGGGHHFHHHHFHHHHHHHHHHDGGEFGHHFHHHHHHHHGHHHHGGGGGHHGGGGGGHHHHHHFHGHHGGFHHGHHHHHHHHHHGHHHFGGGGGFHFHHFHFHFFHHHHFHD@FGGGHGGCGGGG
@M02034:409:000000000-BFKT7:1:2113:5476:13777 1:N:0:26
AAAGTCGAGGTGCCTAAGTGGCAACCCAGACTCATCAGAGGGTTGGTGGTGTAGAGCTTCCTGTAGCCGCATGGCGTTCGTACTTAAATATGGAACTAACCATTCCAATTTTCGCTGTCTCTTATACACATCTCCGAGCCCACGAGACCG
+
BBABBFBBB?>AGFGGFBDBGFHHHHGEGHFGHFFHGFAFFDEFAAEF1ABAF5DFBDGGGHHFGHGHGGGFEHGEBEFGGGGHHGFHEHHHGFHHHGHHHHHHHHHHHHFHHGEEG?GHHHGHHHHFHHGHHHHGGGGCFHGGGGGGGD
@M02034:409:000000000-BFKT7:1:2113:12115:13777 1:N:0:26
AAAGTCGAGGTGCCTAAAGTGGCAACCCAGACTAGGGCGAGGGTTGGTGGTGTAGAGCTTCCTGTAGCCGCATGGCGTTCGTACTTAAATATGGAACTAACCATTCCAATTTTCGCTGTCTCTATACACATCTCCGAGCCCACGAGACCG
+
CCCCCFBCCCCCGGGGGGGGGGGHHHHGGHHGHHHHGHGGGGGGHGGGGGGFHFHFHHHHHGHHHHHFHGGEEGHHGGGGGGHGHHGGHHFHHGFFHHHFHHFHHHFFFGHHHHGGGGGGHHHHHHGHGFHFHHHGGGGGGFFGCFGDGD
@M02034:409:000000000-BFKT7:1:2113:9754:13779 1:N:0:26
AAAGTCGAGGTGCCTAAAGTGGCAACCCAGACTAATCATAAGGTTGGTAGTGAGACCTGTAGCCGCATGGCGTTCGTACTTAAATATGGAACTAACCATTCCAATTTTCGCTGTCTCTTATACACATATCCGAGCCCACGAGACCGTACT
+
BCCCBFAABBCCGGGGGGFGGGGHHHHGGHHFHHHHHCHHHFHHHHGGGHBFGHFFGHHHGHHHGGGGGHHGEGGGEHHEGFGGHGHHGBFHGDCGHBFGFFHFHHHHFGGGFGHHHHHFHH4EGGHFHHGDGGGCGAFBCFDEF?AGDG
@M02034:409:000000000-BFKT7:1:2113:23083:13781 1:N:0:26
AAAGTCGAGGTGCCTAAAGTGGCAACCCAGACTACGCTTCCTGTTGGTGGTGTAGAGCTTCCTGTAGCCGCATGGCGTTCGTACTTAAATATGGAACTAACCATTCCAATTTTCGCTGTCTATTATACACATCTCCGAGCCCACGAGACC
+
AAA?AFAADBABGGGFGGGGDGGHHHHGGHHGHHHGGFGGGHHGFHHGGGEBFFGFHHHHHGHHHHGFHGGF1EHFGGGFGEGHHHHGHGFGHHFHHHBFFFGHHHHFHHEGGBEEGGGFHEGH3FFGFGBGFHHHFF/BCGHGGGGGDE
@M02034:409:000000000-BFKT7:1:2113:20830:13782 1:N:0:26
AAAGTCGAGGTGCCTAAAGTGGCAACCCAGACTGAGAATCAGGTTGGTGGTGTAGAGCTTCCTGTAGCCGCATGGCGTTCGTACTTAAATATGGAACTAACCATTCCAATTTTCGCTGTCTCTTATACACATCTCCGAGCCCACGAGACC
+
CCCCCFAABCCCGGGGGGGGGGGHHHHGGHGFHHGCFHHHF3FDFGCEFEEFGFG5FDGHFHHHHDFFHDE>EGFF?EFGGEFGGHHFGGHHHG3BGHHHF03FFFHDDGGHHGGGGGEHHHHHGGEGHGFHHHHDDB<B@EHGG@/AAF
@M02034:409:000000000-BFKT7:1:2113:6468:13784 1:N:0:26
AAAGTCGAGGTGCCTAAAGTGGCAACCCAGACTGGGTTTGGGGTTGGTGGTGTAGAGCTTCCTGTAGCCGCATGGCGTTCGTACTTAAATATGGAACTAACCATTCCAATTTTCGCTGTCTCTTATACACATCTACGAGCCCACGAGACC
+
BBCCBFBABBBCGGGGGGGGGGGHHHHGGHHGHHHHGGGGGGGGGGGGFGEFGHHHHHHHHHHHHHHHHGGGGGHHGGGGGGHHHHHHGHHHHHHFHHGGHHGHHHGHGHHHHHGGGGGHHGHHHHHHGHHGHHFHGGGGGGHGGGGGGF
@M02034:409:000000000-BFKT7:1:2113:6486:13787 1:N:0:26
AAAGTCGGGGTGCCTAAAGTGGCAACCCAGACTGGGTTTGGGGTTGGTGGTGTAGAGCTTCCTGTAGCCGCATGGCGTTCGTACTTAAATATGGAACTAACCATTCCAATTTTCGCTGTCTCTTATACACATCTACGAGCCCACG
+
BABBBFB3>?DBGGFGCGGD5GFHHHHGGFDGCHACAAEGD1EF0ECEC1EFGFG55GHHGHHGGFHFFFC/FEHFEGGGEEBGGFH3B4?GE333FGFFE03FG4G4FHFHF3/BDAC22FGGFH2DDFB2@GGBE//ACAGGC
@M02034:409:000000000-BFKT7:1:2113:7267:13794 1:N:0:26
AAAGTCGAGGTGCCTAAAGTGGCAACCCAGACTGCTTAGAGGGTTGGTGGTGTAGAGCTTCCTGTAGCCGCATGGCGTTCGTACTTAAATATGGAACTAACCATTCCAATTTTCGCTGTCTCTTATACACATCTCCGAGCCCACGAGACC
+
CCCCCFCCCCCCGGGGGGGDGGGHHHHGGHHGHFBEGFF5GHGGGA2EF?EFF3F5AAEGDFHHHFBFFGG?FGHAFEEFEECEEGHFFHHHFF3@GCFHF03FD?GBFGFHHGEEEF<DBGHFFHHBFGFGHFHFGCGGFGGGGFGGGF
@M02034:409:000000000-BFKT7:1:2113:20841:13796 1:N:0:26
AAAGTCGAGGTGCCTAAAGTGGCAACCCAGACTGAGAATCAGGTTGGTGGTGTAGAGCTTCCTGTAGCCGCATGGCGTTCGTACTTAAATATGGAACTAACCATTCCAATTTTCGCTGTCTCTTATACACATCTCCGAGCCCACGAGACC
+
AAABBFBBBBAAGGGGGGGFGGGGHHCEFHGGHHGGDFGHHGFGGHEEFGEFHDFEFHHFHFHGHHHHHGGFGEHFFGGGGFFHHHHEFHGHHHFHHHHGGHHH3EGFFGHHHHGGGGGGFHHHHHHHGHHGHHGFFDDGGACGGGGGGF
@M02034:409:000000000-BFKT7:1:2113:29429:13797 1:N:0:26
AAAGTCGAGGTGCCTAAAGTGGCAACCCAGACTGGGGGGCGTGTTG
+
BBBBBD3A?BABGGGGGGGGGGGHHHGGGHHGH322EE?/>/<C?F
@M02034:409:000000000-BFKT7:1:2113:8359:13798 1:N:0:26
AAAGTCGAGGTGCCTAAAGTGGCAACCCAGACTTTTAATATTGTTGGTGGTGTAGAGCTTCCTGTAGCCGCATGGCGTTCGTACTTAAATATGGAACTAACCATTCCAATTTTCGCTGTCTCTTATACACATCTCCGAGCCCACGAGACC
+
A@BBAFABB@AAGGGGGGGGGGGHHHHGGGHGHHHHHFHHHGGHHHHGEDEFGFHHGHHHGFGHGHGFHGGFDFHGGGGGG>CGGHHHHHGHHHDGFHGFFGFGHGHGHGHHHGGGGGFHFHGE?GFHFHHFHGGFF@/BCGHGGGGG?F
@M02034:409:000000000-BFKT7:1:2113:4547:13799 1:N:0:26
AAAGTCGAGGTGCCTAAAGTGGCAACCCAGACTCCTCTTCCGGTTGGTGGTGTAGAGCTTCCTGTAGCCGCATGGCGTTCGTACTTAAATATGGAACTAACCATTCCAATTTTCGCTGTCTCTTATACACATCTCCGAGCCCACGAGACC
+
CCCCCFBCCBBCGGGFFGG6GGGHHHHGGHHGHHHHHHHHHGGEFGGGGGBBFGHHGHGHGHHHHFHHHGGGGGHHGGGGGEHHHHHHHHHHHHHGHHFHHHHHHHHGHHHHGHGGGGGHGHHHHHHHGHHHHHGFGGGGGGHGGGGGGF
@M02034:409:000000000-BFKT7:1:2113:18933:13801 1:N:0:26
AAAGTCGAGGTGCCTAAAGTGGCAACCCAGACTGCGCCTACTGTTGGTGGTGTAGAGCTTCCTGTAGCCGCATGGCGTTCGTACTTAAATATGGAACTAACCATTCCAATTTTCGCTGTCTTCTTATACACATCTCCGAGCCCACGAGAC
+
CCCCCFACCCBCGGGGGGGGGGFHHHHGGHHGHHHGGGGGHHGHHFGGGGGFGGFBGHHHHHHHHHHHHGG0EFHFGGGGGFGGHHGHHHHHGFFGHGHHGHFGHHHFGGHHHHGGGGGHHHHHHHHHHGHGHHHHHGGGGGGHGGCFFG
@M02034:409:000000000-BFKT7:1:2113:1876:13805 1:N:0:26
AAAGTCGAGGTGCCTAAAGTGGCAACCCAGACTTCTGATAG
+
CCCCCFBCBCABGGGGGGGGGGGHHHHGGHHGH555D5D55
@M02034:409:000000000-BFKT7:1:2113:10224:13806 1:N:0:26
AAAGTCGAGGTGCCTAAAGTGGCAACCCAGACTGGGAATGGTGTTGGTGGTGTAGAGCTTCCTGTAGCCGCATGGCGTTCGTACTTAAATATGGAACTAACCATTCCAATTTTCGCTGTCTCTTATACACATCTCCGAGCCCACGAGACC
+
CCCCCFBCCCCCGGGGGGGGGGGHHHHGGHHGHHACGFGGHHHHGHHEE1EFGEGFGHHHFHHHHHHGFGGEEGHFEFFGGGHHHHHHHHHHHHFGFHHHGFFGGFHFEGHHHGECFFEHFHHHHHGHHHHHHHHGGCGGGEHGCFGGGF
@M02034:409:000000000-BFKT7:1:2113:8359:13817 1:N:0:26
AAAGTCGAGGTGCCTAAAGTGGCAACCCAGACTTTTAATATTGTTGGTGGTGTAGAGCTTCCTGTAGCCGCATGGCGTTCGTACTTAAATATGGAACTAACCATTCCAATTTTCGCTGTCTCTTATACACATCTCCGAGCCCACGAGACC
+
AAABBF?ADB2>GGFGGFGBGGGGHHHGFE2FGHDGF3GFHHEEGHGGGGEFFGHFGHHHGHHHHHHFHCEGFGFHGEGGGGHHHHHBGF4FGFFFGFHGHHHHHHHHFGHHHHEGGEEDHHHHHHFEFFBGFHGG??CCCFHFCC?DDF
@M02034:409:000000000-BFKT7:1:2113:24917:13824 1:N:0:26
AAAGTCGAGGTGCCTAAAGTGGCAACCCAGACTGCTCCTACGGTTGGTGGTGTAGAGCTTCCTGTAGCCGCATGGCGTTCGTACTTAAATATGGAACTAACCATTCCAATTTTCGCTGTCTCTTATACACATCTCCGAGCCCACGAGACC
+
CCCCBFCCCCCCGGGGGGGGGGGHHHHGGHHGHHHHHHHHHGGHG?GGGGABGGHHFFHHHGHHHHHHHGGGGGHHGGGGGGHHHHHHHHHHHHHHHHHHHHGHHHHHHHHHHHGGGGGHHGFHGHHFHCFHHHFHGCGFGGEGCCCGFG
@M02034:409:000000000-BFKT7:1:2113:16111:13827 1:N:0:26
AAAGTCGAGGTGCCTAAAGTGGCAACCCTGACTC
+
BBBBBFBADBBBGGGGGGGGGGGHHHHG4FG355
@M02034:409:000000000-BFKT7:1:2113:13555:13829 1:N:0:26
AAAGTCGAGGTGCCTAAAGTGGCAACCCAGACTCTTGCGGCGGTTGGTGGTG
+
BABCBFCCBCCBGGGGGGGFGGGHHHHGGHHGHHHHHHGGGGGAE00>FG>F
@M02034:409:000000000-BFKT7:1:2113:13282:13829 1:N:0:26
AAAGTCGAGGTGCCTAAAGTGGCAACCCAGACTGCGAAGCTGGTTGGTGGTGTAGAGCTTCCTGTAGCCGCATGGCGTTCGTACTTAAATATGGAACTAACCATTCCAATTTTCGCTGTCTCTTATACACATCTCCGAGCCCACGAGACC
+
CCCCBFBCCCCCGGGGGGGGGGGGHHHGGHHGHFHEECEGFFHHHGGGGGFFGFHHHHHHHHHHHHHGHGGGGGHGGGGGGGGHHHHGGHGHHHHGHHHHHHHHHHGHHHHHHHGGGGGFHGHHEHHHGHGHHHHGFCCGGGHGGFGGGG
@M02034:409:000000000-BFKT7:1:2113:23695:13831 1:N:0:26
AAAGTCGAGGTGCCTAAAGTGGCAACCCAGACTAAGAATAATGTTGGTGGTGTAGAGCTTCCTGTAGCCGCATGGCGTTCGTACTTAAATATGGAACTAACCATTCCAATTTTCGCTGTCTCTTATACACATCTCCGAGCCCACGAGACC
+
CCCCBFCCCCBCGGGGGFGGGGGHHHHGGHHGHHHHGHHHFGHFGHHGGGEFGDGGFHHHHHHHHHHHHGGCGGHEFEFGGFHHHHHHHHHHGHFFHHHHGFFGGHHEHHHHHFGGGGGHHGHHHHHHGFHFHHHHGCGGGFHGGGGGGF
@M02034:409:000000000-BFKT7:1:2113:19454:13833 1:N:0:26
AAAGTCGAGGTGCCTAAAGTGGCAACCCAGACTCCGACTCCGGTTGGTGGTGTAGAGCTTCCTGTAGCCGCATGGCGTTCGTACTTAAATATGGAACTAACCATTCCAATTTTCGCTGTCTCTTATACACATCTCCGAGCCCACGAGACC
+
CCCCCFCCCCCCGGGGGGGGGGGHHHHGGHHGHHHGGGGGHGGGGGGGGGEFHFHHHHHHHHHHHHHHHGGGGGHHGGGGGGHHHHHHHHHHHHHHHHGFHHHHHGGHGHHHHHGGGGGHHGHHHHGHHGHHHHGGDGFCGFHGGGGGGG
@M02034:409:000000000-BFKT7:1:2113:9830:13833 1:N:0:26
AAAGTCGAGGTGCCTAAAGTGGCAACCCAGACTAAGCCGGCTGTTGGTGGTGTAGAGCTTCCTGTAGCCGCATGGCGTTCGTACTTAAATATGGAACTAACCATTCCAATTTTCGCTGTCTTTATACACATTCCGAGCCCACGAGACCGT
+
BABBBFABBBBBGGGGGGGFGGGHHHHGGHHGHHCHHHGGGGFHHHHEFGAFHGHGGHHHHHHHGHHHHGGFGGHHGFEGGGHHHHHHHHHHHHHHGHHHGGHGHHHHEGHHHHGGGGFEHHHFHFFHHHHHHGHDFGGGEGGGCGGGG>
@M02034:409:000000000-BFKT7:1:2113:16692:13833 1:N:0:26
AAAGTCGAGGTGCCTAAAGTGGCAACCCAGACTGAGGATGTTGTTGGTGGTGTAGAGCTTCCTGTAGCCGCATGGCGTTCGTACTTAAATATGGAACTAACCATTCCAATTTTCGCTGTCTCTTATACACATCTCCGAGCCCACGAGACC
+
BBBBBFB3DDAAGGGGGGGFGGGHHHHGGHHGHHHHGFFHGGHGHHHEGGEFGFHGHHHHHHHHHHHHHGGEEGHGGGGGGGHHHHHEHHHHHGGHGGHGHHHHGHFHHGHHHHGGGGGGHGHHFGHFHFHHHHFFG?GFGFHGGFGDCG
@M02034:409:000000000-BFKT7:1:2113:18945:13842 1:N:0:26
AAAGTCGAGGTGCCTAAAGTGGCAACCCAGACTCTTCGGCCGGTTGGTGGTGTAGAGCTTCCTGTAGCCGCATGGCGTTCGTACTTAAATATGGAACTAACCATTCCAATTTTCGCTGTCTCTTATACACATCTCCGAGCCCACGAGACC
+
CCBCBFBCBBAAGGGGGGGFGGGHHHHGGHHGHHHHHHGGGGGGGGGEFGEFHHHHHHHHHHHHHGHHHGGFGGHHGFGGGGHHHHGFHHHHHHHHFHGGHHHHHHGHHHHHHHGGGDDHHHHHHGFHHHHHHHGHGCGGGGHGGGGGGF
@M02034:409:000000000-BFKT7:1:2113:6495:13844 1:N:0:26
AAAGTCGAGGTGCCTAAAGTGGCAACCCAGACTGGGTTTTAGGTTGGTGGTGTAGAGCTTCCTGTAGCCGCATGGCGTTCGTACTTAAATATGGAACTAACCATTCCAATTTTCGCTGTCTCTTATACACATCTCCGAGCCCACGAGACC
+
BBBBAFBBBBBBGGGFFGGBGFGHHHFGGHHGHHHH3FFGHHHHHHGGGGAFGGHHHGHHHHHHGHHHHGGEFGHGGEGFGFHHHHGHHHGHHHGHFHHHHHGHHHHHHHHHHHGGGGFGHGHHHHGHGHHHHHFGGGGGGGGGGGGGGF
@M02034:409:000000000-BFKT7:1:2113:13290:13845 1:N:0:26
AAAGTCGAGGTGCCTAAAGTGGCAACCCAGACTGCGAAGCTGGTTGGTGGTGTAGAGCTTCCTGTAGCCGCATGGCGTTCGTACTTAAATATGGAACTAACCATTCCAATTTTCGCTGTCTCTTATACACATCTCCGAGCCCACGAGACC
+
A?AAAFBADBABBGGGGGFBGFFCGGFGFFFFHHHEEEGGHHGHHGCGGGF1GEGBHEGFHHHHGEGHHFGEDFHHGFGGGECEFFGFHHFGHGFFHHGEHHHEBGHHFHHFHHEGGGGDDBFGFGFGDGHHGHHB/<CC@FHGG/ADDF
@M02034:409:000000000-BFKT7:1:2113:17337:13847 1:N:0:26
AAAGTCGAGGTGCCTAAAGTGGCAACCCAGACTTCGTTTGAGGTTGGTGGTGTAGAGCTTCCTGTAGCCGCATGGCGTTCGTACTTAAATATGGAACTAACCATTCCAATTTTCGCTGTCTCTTTACACATCTCCGAGCCCACGAGACCG
+
ABBCCFCCCCCCGGGGGGGFGGGHHHHGGHHGHHHGGHGGGGHFFHGGGGFGHGGHHHHHHHHHHHHHHGGGGGHHGFGGGGHHHHHFHHFHEFD3GGHGHHHGHHGHFGHHHHGGGGGGHGHHHHFFHEHHHGHGGFGGGFGCC@GGGG
@M02034:409:000000000-BFKT7:1:2113:7818:13848 1:N:0:26
AAAGTCGAGGTGCCTAAAGTGGCAACCCAGACTGAGAGGACGGTTGGTGGTGTAGAGCTTCCTGTAGCCGCATGGCGTTCGTACTTAAATATGGAACTAACCATTCCAATTTTCGCTGTCTCTTATACACATCTCCGAGCCCACGAGACC
+
CDDDDFCCCCCCGGGGGGGGGGGHHHHGGHHGHH3GHC?C2AEGGGGGGGEFHHHGHHHHHHHHHHHHHGGGGGHHGGGGGGFHHHHHGHHHHHGHFHHHHHHHHHGHHHHHHGGGGGGHHHHHFHGHHHHHHHHHGGGGGGHGFGGGGG
@M02034:409:000000000-BFKT7:1:2113:7249:13849 1:N:0:26
AAAGTCGAGGTGCCTAAAGTGGCAACCCAGACTCATTATACTGTTGGTGGTGTAGAGCTTCCTGTAGCCGCATGGCGTTCGTACTTAAATATGGAACTAACCATTCCAATTTTCGCTGTCTCTTATACACATCTCCGAGCCCACGAGACC
+
CCCCBFABBCBCGGGGGGGGGGGHHHHGGHHGHCEF5FDAGFGGHHFEEGEFHFHFHHHHHHHHHHHHHGGGGGHHGGGGGGHHHHHHHHGHHHHHHHHHHHHHGHGHGHHHHHGGGGGGHHHHHHHHHHHHEHHHGCCGGGHGGGGGG<
@M02034:409:000000000-BFKT7:1:2113:24957:13852 1:N:0:26
AAAGTCGAGGTGCCTAAAGTGGCAACCCAGACTGCTTTGCTGGTTGGTGGTGTAGAGCTTCCTGTAGCCGCATGGCGTTCGTACTTAAATATGGAACTAACCATTCCAATTTTCGCTGTCTCTTATACACATCTCCGAGCCCACGAGACC
+
BBBBBFBBBBBBGGGGFFGGGGGHHHGGGHHGGHHHHHHGGHCFFGGGGFGGHFGHHHHHHHHHHHHGGGG?EGHHGGGGGGHHHHHHHHHHHGFFFGGFHHFHHHFGHHHHGFGGGDFFHHHHGHFHHHDCFGDGFCC/BGHGGGGGGF
@M02034:409:000000000-BFKT7:1:2113:8775:13852 1:N:0:26
AAAGTCGAGGTGCCTAAAGTGGCAACCCAGACTTGGGGGGGGGTTGGTGGTGTAGAGCTTCCTGTAGCCGCATGGCGTTCGTACTTAAATATGGAACTAACCATTCCAATTTTCGCTGTCTCTTATACACATCTCCGAGCCCACGAGACC
+
BBBBBFBBBBAAGGGGGGGGGGGHHHHGGHHGHHDFHGGGGFFFFFFFFFAEEFFFFFFFFFFFFFFFFFFFFFFFFDFFFFFFFFFFFFFFFFFFFFFFFFFFFFFFFFFFFFADFFFFFFFFFFFFFEFFFFFFF@FFAFEEFFAF?A
@M02034:409:000000000-BFKT7:1:2113:13661:13868 1:N:0:26
AAAGTCGAGGTGCCTAAAGTGGCAACCCAGACTACTTCGCAGGTTGGTGGTGTAGAGCTTCCTGTAGCCGCATGGCGTTCGTACTTAAATATGGAACTAACCATTCCAATTTTCGCTGTCTCTTATACACATCTCCGAGCCCACGAGACC
+
BCCCCFCCBCCCGGGGGGGGGGGHHHHGGHHGHHHHHHGGGGGHHHGEGGAFGFHHHHHHHHHGHHHGHGGGGGHHGGGGGGFHHHHGHHGHHGHHFHHHHHGHHHGHHHHHHFFGGGGGHHHHHHFHGFHHHHHHGGGGGGHGGGGDGE
@M02034:409:000000000-BFKT7:1:2113:3651:13868 1:N:0:26
AAAGTCGAGGTGCCTAAAGTGGCAACCCAGACTGGTTGGTGGGTTGGTGGTGTAGAGCTTCCTGTAGCCGCATGGCGTTCGTACTTAAATATGGAACTAACCATTCCAATTTTCGCTGTCT
+
CCCCCFCBCCCDGGGGGGGGGGGHHHHGGHHGH3GG3E2E22EFFGGGGGGFHHHHHHHHHHHHHHHHGGGEEGHHGGGGGGHHHHHHHHHHHHHHGHHHHHHHHHGHHHHHHHGGGA/2?
@M02034:409:000000000-BFKT7:1:2113:3826:13879 1:N:0:26
AAAGTCGAGGTGCCTAAAGTGGCAACCCAGACTGAGGGGGAGGTTGGTGGTGTAGAGCTTCCTGTAGCCGCATGGCGTTCGTACTTAAATATGGAACTAACCATTCCAATTTTCGCTGTCTCTTATACACATCTCCGAGCCCACGAGACC
+
BBBBAFBB?DAAGGGGBGFBGGGHHHHGGCHGHHFGGGGGCGFEHHGGGGBFFGHFHHHHHGHGGHHFHGGCEGHHGEGGGEHHHHGFHHHHHGFHHHEHHHEHHHFFHHHHHHGGGGGHHHHHHHHHFHGHHHFGGCCDGGHGGCGGGG
@M02034:409:000000000-BFKT7:1:2113:5622:13880 1:N:0:26
AAAGTCGAGGTGCCTAAAGTGGCAACCCAGACTGGTCATTAGGTTGGTGGTGTAGAGCTTCCTGTAGCCGCATGGCGTTCGTACTTAAATATGGAACTAACCATTCCAATTTTCGCTGTCTCTTATACACATCTCCGAGCCCACGAGACC
+
CCCCBFCCCCABGGGGGGGGGGGHHHHGGHHGHHHAFFFF5GHHHHGGGGEFHHHHHHHHHHHHGHHHHGGFGGHHGGGGGGHHHHHHHHHHHHHHHHHHHHHHHHHHHHHHHHGGGGGHHHHHHHGHHHHGHHHGGGGGGGHGGGGGGF
@M02034:409:000000000-BFKT7:1:2113:11679:13882 1:N:0:26
AAAGTCGAGGTGCCTAAAGTGGCAACCCAGACTAATCGTCGTGTTGGTGGTGTAGAGCTTCCTGTAGCCGCATGGCGTTCGTACTTAAATATGGAACTAACCATTCCAATTTTCGCTGTCTCTTATACACATCTCCGAGCCCACGAGACC
+
BBABBFBBBBBBGGGGFGGGGGGHHHGGGHHGHHBGDFHHGGGHHHHFGDGGHBGEBFFHGHHFHFHFFEE>EFF1/EFGFE2GGGHFFGFGHH33BFFHC0?BEFF4?FFHH4<EE/??DFFFBGDBFGEFHHFBA?@DDC<FD?D/DF
@M02034:409:000000000-BFKT7:1:2113:24743:13887 1:N:0:26
AAAGTCGAGGTGCCTAAAGTGGCAACCCAGACTACGAAGATTGTTGGTGGTGTAGAGCTTCCTGTAGCCGCATGGCGTTCGTACTTAAATATGGAACTAACCATTCCAATTTTCGCTGTCTCTTATACACATCTCCGAGCCCACGAGACC
+
AAABAFBBBBAAGGGGGFGFGGGHHHHGGHHFHFHGFHGGGHHHHHHEGGEFAFHHHHHHHHHHHHHGHGGEGFHHGGGGFEHHHHHGHHHHHHHFFHHGHHHHHHGHHHHHHHGGGGEFHHHHHHEHHHHHFHFGGGFCGEHGGGGGGG
@M02034:409:000000000-BFKT7:1:2113:17290:13890 1:N:0:26
AAAGTCGAGGTGCCTAAAGTGGCAACCCAGACTCTTCTTCATGTTGGTGGTGTAGAGCTTCCTGTAGCCGCATGGCGTTCGTACTTAAATATGGAACTAACCATTCCAATTTTCGCTGTCTCTTATACACATCTCCGAGCCCACGAGACC
+
CBCCBFCCBBABGGGGGGGGGGGHHHHGGHHGHHHHHHHHHHHHHHHFGFGGHEHGHHHHHHHHHHHHHGGEEGHGGGGGGGHHHHHFHHHHHG3DGHHGFAFFGFHFBGHHHBEFGGFHHHHHGHHFFGFHHHHFG@@GDFHGGGGGGG
@M02034:409:000000000-BFKT7:1:2113:12554:13891 1:N:0:26
AAAGTCGAGGTGCCTAAAGTGGCAACCCAGACTGCGGAGAAGGTTGGTGGTGTAGAGCTTCCTGTAGCCGCATGGCGTTCGTACTTAAATATGGAACTAACCATTCCAATTTTCGCTGTCTCTTATACACATCTCCGAGCCCACGAGACC
+
BBBBAFBBBBBBGGGGFFFFGGGHHHGGGHHGHCCEFEEG2FGCGHGEGGEFGGGGHHHGHHHHHHHHHGGEFGHHGGGGGGEEHHHGHHHFHHHHHHHHGHHGHGGHHHHHGHGGGGGHHGHHHHGHHGHHHHHFD?CCGGHGCCG?EF
@M02034:409:000000000-BFKT7:1:2113:23508:13893 1:N:0:26
AAAGTCGAGGTGCCTAAAGTGGCAACCCAGACTTATGGGGAGGTTGGTGGTGTAGAGCTTCCTGTAGCCGCATGGCGTTCGTACTTAAATATGGAACTAACCATTCCAATTTTCGCTGTCTCTTATACACATCTCCGAGCCCACGAGACC
+
BBBBAFBBBBAAGGGGGGGFGGGHHHHGGGHGHGHGFHHGFEGEHGEAFFEFGFGHHHHHFHHGGHHGHEGEFGHHGGGGGGGHHHHHGHHHHHFFGHEFFHHGHFDGHHHHHBEDFGDFHFHHHHFHHGEHHHHFEC/<A/GFGGGDGF
@M02034:409:000000000-BFKT7:1:2113:22865:13894 1:N:0:26
AAAGTCGAGGTGCCTAAAGTGGCAACCCAGACTCCTCATCCGGTTGGTGGTGTAGAGCTTCCTGTAGCCGCATGGCGTTCGTACTTAAATATGGAACTAACCATTCCAATTTTCGCTGTCTCTTATACACATCTCCGAGCCCACGAGACC
+
B3AABF?ADBAAGGGB4FDFGGFHHHHGDAEFFFHGHFHHHG?AEEE?FG1BGGFDHHHHFHHHGGHHHCCGGGHHGGGCEGHFHHHEHHFHHHBDBGF33?GHBHBDHHFFH4EFGGFHHFGHHHEFFBGHHHHHFGG>DFHGGGCFGE
@M02034:409:000000000-BFKT7:1:2113:18564:13896 1:N:0:26
AAAGTCGAGGTGCCTAAAGTGGCAACCCAGACTTTTCTGTCTGTTGGTGGTGTAGAGCTTCCTGTAGCCGCATGGTGTTCGTACTTAAATATGGAACTAACCATTCCAATTTTCGCTGTCTCTTATACACATCTCCGAGCCCACG
+
BBCCBFBCCCBCGGGGGGGGGGGHHHGGGHGGHFHH5EGFFFABFHHAAEEGF3D5DDEF5FFF55A53BE0EEC5B?EF>>2?FGHG3GH4BD33B3FF313BBEE4BG3FF4>/EE>B4BBB4F44B3?BFDF3C/BFC?FFC
@M02034:409:000000000-BFKT7:1:2113:4988:13898 1:N:0:26
AAAGTCGAGGTGCCTAAAGTGGCAACCCAGACTTTTAATATGGTTGGTGGTGTAGAGCTTCCTGTAGCCGCATGGCGTTCGTACTTAAATATGGAACTAACCATTCCAATTTTCGCTGTCTCTTATACACATCTCCGAGCCCACGAGACC
+
BBCCAFBBCCCCGGGGGGGFGGGHHHHGGGHFHHHHGFHFHGHHFGG?CFEFA3F5BBGHFHGHGDGDFEG@EFHEFEGGGECGGHHDGFHHGH33EHHHFFBGGFGFEGHHHHFFGFFFFHGHFHFBFCFHHHFFGC/BGGHGC@CDDF
@M02034:409:000000000-BFKT7:1:2113:18402:13902 1:N:0:26
AAAGTCGAGGTGCCTAAAGTGGCAACCCAGATTCC
+
ABAAAFBBBBABFFGGGGGGG4FBFHHDGE23A55
@M02034:409:000000000-BFKT7:1:2113:19381:13906 1:N:0:26
AAAGTCGAGGTGCCTAAAGTGGCAACCCAGACTGGGGGGGGGGTTGGTGGTGTAGAGCTTCCTGTAGCCGCATGGCGTTCGTACTTAAATATGGAACTAACCATTCCAATTTTCGCTGTCTCTTATACACATCTCCGAGCCCACGAGAC
+
CCCCCFBBCCBCGGGGGFGGGGGHHHHGGHHGGHHHGGGGFFFFBFF.EFAEEBBBFFFFFFFFBFFFBDBBADFFAFFFD;BEEFFFFF:BFBFEBBFFFFFBFFFFBBFFFBDDFFFFFBFFBFFFFFBFFFBFF;CFFFEADFFFF
@M02034:409:000000000-BFKT7:1:2113:16281:13911 1:N:0:26
AAAGTCGAGGTGCCTAAAGTGGCAACCCAGACTATGCGGCTGGTTGGTGGTGTAGAGCTTCCTGTAGCCGCATGGCGTTCGTACTTAAATATGGAACTAACCATTCCAATTTTCGCTGTCTCTTATACACATCTCCGAGCCCACGAGACC
+
BCCBAFCCCCCCGGGGGGGGGGGGHHGGGHHGHHHHGGGGGGGHHGGGGGEFHFHHHHHHHGHHHHHHHGGGGGHHGGGGFGHHHHHGFHHHHHGHHHGGHHHGFHGGHHHHHFCFGDGHHHHHHHHHHHHHHHHHGGGGGGHGGGC?EE
@M02034:409:000000000-BFKT7:1:2113:9783:13919 1:N:0:26
AAAGTCGAGGTGCCTAAAGTGGCAACCCAGACTAGTTTTTTTGTTGGTGGTGTAGAGCTTCCTGTAGCCGCATGGCGTTCGTACTTAAATATGGAACTAACCATTCCAATTTTCGCTGTCTCTTATACACATCTCCGAGCCCACGAGACC
+
A3AAAFAADD>AFGGGGGGGFDFCAFHEFEFFHBF5GHFGCEEHHFGEEEEFGDDFFFHHGFHFGHHHHGCEEFHGGGEEFGHHHHHGGFGHHHFHHFFGHFFFHHHHFHHHHHGGGDDHHHGGHGGGGHFFHFHEG/BCGGHGGCC?.F
@M02034:409:000000000-BFKT7:1:2113:13716:13921 1:N:0:26
AAAGTCGAGGTGCCTAAAGTGGCAACCCAGACTAAGACTAAGGTTGGTGGTGTAGAGCTTCCTGTAGCCGCATGGCGTTCGTACTTAAATATGGAACTAACCATTCCAATTTTCGCTGTCTCTTATACACATCTCCGAGCCCACGAGACC
+
ABABBFCCCCCCGGGGCGGFGGGHHHHGGHHGHHGGEHHHGGHHHHGFFGGGGFHHGHFHHHHHHHHHHGGGGGHHGGGGGGHHHHHHHHHHHHFHHHGGHHFHHGGHHHHHHHGGGGGFHHFHHHHHGFHHGHGFGCCGGGHGGGGGGG
@M02034:409:000000000-BFKT7:1:2113:19211:13926 1:N:0:26
AAAGTCGAGGTGCCTAAAGTGGCAACCCAGACTATGAAGAGTGTTG
+
CCCCCFBCCCCCGGGGGGGGGGGHHHHGGHHGHH5555B52DGH5F
@M02034:409:000000000-BFKT7:1:2113:18944:13932 1:N:0:26
AAAGTCGAGGTGCCTAAAGTGGCAACCCAGACTTATCGGAATGTTGGTGGTGTAGAGCTTCCTGTAGCCGCATGGCGTTCGTACTTAAATATGGAACTAACCATTCCAATTTTCGCTGTCTCTTATACACATCTCCGAGCCCACGAGACC
+
BBBBAFBBBBBBGGGGGFGFGGGHHHGGGHHGHGFGHHGGFFGGHFHECAEEFBGEDFHH5FGGGFHEFFGEEFG1EEEGGEGHHHHHGHHHHFBDHHHHFBDGGFHFFGGHHD@GGEFHHHFGFHHHHHHHHHHHGCGGGACFDCCGGF
@M02034:409:000000000-BFKT7:1:2113:11730:13934 1:N:0:26
AAAGTCGAGGTGCCTAAAGTGGCAACCCAGACTTGGTGGTTGGTTGGTGGTGTAGAGCTTCCTGTAGCCGCATGGCGTTCGTACTTAAATATGGAACTAACCATTCCAATTTTCGCTGTCTCTATACACATCTCCGAGCCCACGAGACCG
+
BBBBBFBBBBBBGGGGGGGGGGGHHHHGGHGFHHGGGGGGGGGGHGGGGGFFHGHGHHHHHGHHHHHGHGGEFGHHGGGGGGHHHHHFFHGHHHFHHHHHHHGGHHHFHGHHHHEEGGGHHHHHHDFHFFHHHGFGGGFCFHEGCCDDEC
@M02034:409:000000000-BFKT7:1:2113:19503:13939 1:N:0:26
AAAGTCGAGGTGCCTAAAGTGGCAACCCAGACTCGTGATTTTGTTGGTGGTGTAGAGCTTCCTGTAGCCGCATGGCGTTCGTACTTAAATATGGAACTAACCATTCCAATTTTCGCTGTCTCTTATACACATCTCCGAGCCCACGAGACC
+
BBBCBFBBCCCCGGGGGGGGGGGHHHHGGHHGHHGHHHHHHHHHHHHFGGEFHHHHHHHHHHHHHGHHHGGEFGHHGGGGGGHHHHHHHHHHHHHHGGHHHHGHHHHHHHHHHFFGGGGFHHHHHHHHHGEHHHFGD??DGFGGCACDGE
@M02034:409:000000000-BFKT7:1:2113:23463:13940 1:N:0:26
AAAGTCGAGGTGCCTAAAGTGGCAACCCAGACTCCGGCGTATGTTGGTGGTGTAGAGCTTCCTGTAGCCGCATGGCGTTCGTACTTAAATATGGAACTAACCATTCCATTTTCGCTGTCTCTTATACACATCTCCGAGCCCACGAGACCG
+
BBBBBFBBBBAAFFGFGGGEGFGFHHHGGGFGFCHE22EE0EGHHHHEFFFEH3FBGHHHHHFGHFGHGGCEEFHFGEGGGFFFGHHHEHHFGHFFHHHFFHEGHHHFHHHHHGFGGCHFFHHFGH3GFGGHFFGG/CG/FCFG?DDFGC
@M02034:409:000000000-BFKT7:1:2113:6911:13940 1:N:0:26
AAAGTCGAGGTGCCTAAAGTGGCAACCCAGACTGAGTAGCCTGTTGGTGGTGTAGAGCTTCCTGTAGCCGCATGGCGTTCGTACTTAAATATGGAACTAACCATTCCAATTTTCGCTGTCTCTTATACACATCTCCGAGCCCACGAGACC
+
CCCCCFBCBBABGGGGGGGFGGGHHHHGGHHGHGHHFGHHGHFHHHGEFEEFGHHHHHHHGGHHHHHHHGGEGGHHGGGGFEHHHHHHHHHGHHHHHHHHHHFHHHGHHHHHGHGEEEFGHHHHHHHHFGHGHHFFGGGGGGEGGGGGGE
@M02034:409:000000000-BFKT7:1:2113:4073:13941 1:N:0:26
AAAGTCGAGGTGCCTAAAGTGGCAACCCAGACTAATCAGCAGGTTGGTGGAGTAGAGCTTCCTGTAGCCGCATGGCGTTCGTACTTAAATA
+
A1>>AF1A1DAACGGGGGGGG10AB0FEFGHAFGEEFB11DA/BF0/AA//BF0A2DDGFH1F1BFEDFE//BEGB>?EFEEB/>BEBGF@
@M02034:409:000000000-BFKT7:1:2113:6929:13943 1:N:0:26
AAAGTCGAGGTGCCTAAAGTGGCAACCCAGACTGAGTAGCCTGTTGGTGGTGTAGAGCTTCCTGTAGCCGCATGGCGTTCGTACTTAAATATGGAACTAACCATTCCAATTTTCGCTGTCTCTTATACACATCTCCGAGCCCACGAGACC
+
ABCAAFBBBCCCGGGGGGGGGGGHHHHGGHHGH3EEGBDDFFHHHFFEE?EFF3F5AEGHFHHGGEFAB1E0EEGAEEEEFECFGFFFGGHBFF33FGHF313FFFFDDGGHHG?FFEEFFFHFFEDFGHBGHFGHCCCCCEAF/<@?D?
@M02034:409:000000000-BFKT7:1:2113:17086:13943 1:N:0:26
AAAGTCGAGGTGCCTAAAGTGGCAACCCAGACTAGTAATACTGTTGGTGGTGTAGAGCTTCCTGTAGCCGCATGGCGTTCGTACTTAAATATGGAACTAACCATTCCAATTTTCGCTGTCTCTTATACACATCTCCGAGCCCACGAGACC
+
CCCCCFABCCABGGGGGGGGGGGHHHHGGHHGHHHHHHHHHHGHHHHGGGEFGFHHHGHHHHHHHHHGHGGCGEHFGEEGGGHHHHHHHHGHHHFHFHHGHHHHGHHHHHHHHHGGGGEHHHHHHHHHHGHHHHHGGCGGGGHGG?GGDF
@M02034:409:000000000-BFKT7:1:2113:25960:13947 1:N:0:26
AAAGTCGAGGTGCCTAAAGTGGCAACCCAGACTCATGAGGGTGTTGGTGGTGTAGAGCTTCCTGTAGCCGCATGGCGTTCGTACTTAAATATGGAACTAACCATTCCAATTTTCGCTGTCTCTTATACACATCTCCGAGCCCACGAGACC
+
AAAABFBBBBAAGCGGGGGGGGGHGHHGFHHGHHHHHHGHFGFGGHHFGGEFG3FBFBGGFFHHFGHGHGGEEEF1EFGAE??GHHFGHHFHHHBFCGFFEGFHFGHBFHHHFFEEEEEGHHGGFGFDGFHFGFHEGCCC@FFECCDGDF
@M02034:409:000000000-BFKT7:1:2113:10565:13948 1:N:0:26
AAAGTCGAGGTGCCTAAAGTGGCAACCCAGACTGGGGGGGGGGTTGGTGGTGTAGAGCTTCCTGTAGCCGCATGGCGTTCGTACTTAAATATGGAACTAACCATTCCAATTTTCGCTGTCTCTTATACACATCTCCGAGCCCACGAGACC
+
BBBBBFBBDBBBGGGGGGGEGGGHHHHGGHHGHHHHGGFGFFF@DFFFFF9AFFFBFFFFFFFFFFFFFFFFFFFFFFFFFFFFFFFFFFFFFFFFFFFFFFFFFFFFFFFFFFCDF?DBFFFFFFFFFFFFFFFFDAFFFFFFFFFFFF
@M02034:409:000000000-BFKT7:1:2113:4755:13958 1:N:0:26
AAAGTCGAGGTGCCTAAAGTGGCAACCCAGACTGCTGGGCGTGTTGGTGGTGTAGAGCTTCCTGTAGCCGCATGGCGTTCGTACTTAAATATGGAACTAACCATTCCAATTTTCGCTGTCTCTTATACACATCTCCGAGCCCACGAGACC
+
ABAAAFBBBBAABFGGGFFBEFDBFHHEGHHGHGFHFHCCE2AEGHEEFD1BA35AF5FHFBFGDFHH3E>>EEHGE>E1EEEGEGFFHHFHHHFFGHFH3FFFBGHEHHHHHBE<EGCBGGGFFHEBDFGB2FGFECC@DGGGGCFG?F
@M02034:409:000000000-BFKT7:1:2113:11716:13958 1:N:0:26
AAAGTCGAGGTGCCTAAAGTGGCAACCCAGACTAAGAATAATGTTGGTGGTGTAGAGCTTCCTGTAGCCGCATGGCGTTCGTACTTAAATATGGAACTAACCATTCCAATTTTCGCTGTCTCTTATACACATCTCCGAGCCCACGAGACC
+
CCCCCFCCCCBCGGGFGGGGGGGHHHHGGHHGHGHGGFGHHHHHHGHEFGEFHGHGHHHHHGHHHHHHHGGEEGHHGGGGGGHHHHHHHHHHHHBGFHGHHHHGHHHFHGHHHFGGGGGHFGHHGHGHFHFHHHGFF@FGGGHEFGGGGF
@M02034:409:000000000-BFKT7:1:2113:27530:13961 1:N:0:26
AAAGTCGAGGTGCCTAAAGTGGCAACCCAGACTAAGAATAAGGTTGGTGGTGTAGAGCTTCCTGTAGCCGCATGGCGTTCGTACTTAAATATGGAACTAACCATTCCAATTTTCGCTGTCTCTTATACACATCTCCGAGCCCACGAGACC
+
BBCBAFBABDAAGGGGFGGFGGGHHHHGGHHGHHHGGGHHGGHFGHGEFGEFGHHHHGHHFHHGFHHBFEEEGGHFGEGGGGHHGHHHHHHHHHBGFGHFHHFHFHGGHHHHHFFEFGEEGBGHHHGFFBGFGGFDE?/@@FFFDCCF?F
@M02034:409:000000000-BFKT7:1:2113:14004:13961 1:N:0:26
AAAGTCGAGGTGCCTAAAGTGGCAACCCAGACTTTGGGGAGGGTTGGTGGTGTAGAGCTTCCTGTAGCCGCATGGCGTTCGTACTTAAATATGGAACTAACCATTCCAATTTTCGCTGTCTCTTATACACATCTCCGAGCCCACGAGACC
+
CCCCCFCCCCBCGGGGGGGGGGGHHHHGGHHGHHHHHGGGGGGGHGGGGGEFHGHHHHHHHHHHHHHGHGGFGGHHGGGGGGGEHHHHHHHHHHHHHHHHHHHHGHHGHHHHHGGGGGGHHHHHHHHHHHHHHGFHGGGGGGHGGGGGGG
@M02034:409:000000000-BFKT7:1:2113:1847:13963 1:N:0:26
AAAGTCGAGGTGCCTAAAGTGGCAACCCAGACTGGGGAGGGTGTTGGTGGTGTAGAGCTTCCTGTAGCCGCATGGCGTTCGTACTTAAATATGGAACTAACCATTCCAATTTTCGCTGTCTCTTATACACATCTCCGAGCCCACGAGAC
+
BBBBBFABBBABGGGGGGGBGGGHHHHGGHHGH3AB2BAE2EFEEGEGGGGFGHHEGHGHGHHHGHHHHEEEGGHHGEGEEEFHGHHFHHGHHHBDGHHHHHHHGHHHHHHHHHGGGDEFHHGHHHHFGHGHHDGGG/@@DGHGGCCEG
@M02034:409:000000000-BFKT7:1:2113:7881:13965 1:N:0:26
AAAGTCGAGGTGCCTAAAGTGGCAACCCAGACTAAGTATACGGTTG
+
ABAABFABDDAAFFGGGGGGGGGFFHAD2GEEFFBAFAAFDC2GFA
@M02034:409:000000000-BFKT7:1:2113:14243:13967 1:N:0:26
AAAGTCGAGGTGCCTAAAGTGGCAACCCAGACTGTGCGGCCTGTTGGTGGTGTAGAGCTTCCTGTAGCCGCATGGCGTTCGTACTTAAATATGGAACTAACCATTCCAATTTTCGCTGTCTCTTATACACATCTCCGAGCCCACGAGACC
+
BBBBBFBBBBAAGFGFGGGFGGGGHHFGGHHGHHHHHGGGGGGHHHHGGGABGGGFHHHHHHHFGHHHHGGEGGHHGGGGGECEHHFFHHHHHHHHHHHHHHHHHHHHHHHHHHGEFGGHHHHHGHGHFBHHHGHFGGGGGGHGGGGGFF
@M02034:409:000000000-BFKT7:1:2113:29297:13968 1:N:0:26
AAAGTCGAGGTGCCTAAAGTGGCAACCCAGACTACGTATAATGTTGGTGGTGTAGAGCTTCCTGTAGCCGCATGGCGTTCGTACTTAAATATGGAACTAACCATTCCAATTTTCGCTGTCTCTTATACACATCTCCGAGCCCACGAGAC
+
AABB>FBBBBABGGGGGGGFGGGHFHHGGHGGHHCBABGHHHHGHHHGFGEFFGHGHGGHHHHGFGHGGEEEFFHFEFGGFEGHHHGHHHGHGHGFFHFGFHFGHDHFHHHHHGEEEEEFHGHHHHGHHHFGFGFGFCGD?FGFCGGGC
@M02034:409:000000000-BFKT7:1:2113:23533:13974 1:N:0:26
AAAGTCGAGGTGCCTAAAGTGGCAACCCAGACTCCGAGGCGGGTTGGTGG
+
AAAABFBBBB2AFGGGF4FFGFGFHHFGGHHGFFFE?2ECEECEF@@11>
@M02034:409:000000000-BFKT7:1:2113:29280:13974 1:N:0:26
AAAGTCGAGGTGCCTAAAGTGGCAACCCAGACTACGTATAATGTTGGTGGTGTAGAGCTTCCTGTAGCCGCATGGCGTTCGTACTTAAATATGGAACTAACCATTCCAATTTTCGCTGTCTCTTATACACATCTCCGAGCCCACGAGACC
+
AAAABFBAA?AAFFFGGGGGGGGHHHHGGHCFFHGGHHFHCGBDDAFEF21BFFDADGHHHGHHHHHHHGGCGGHHGDFEGEHHHH4BFGGFHEGDFGF3BGHHBFFBGHHHGGGGG?FFFHEGHGFH4B?CFFFGD/@/DEFG?C/ADC
@M02034:409:000000000-BFKT7:1:2113:10083:13977 1:N:0:26
AAAGTCGAGGTGCCTAAAGTGGCAACCCAGACTCTGCTTTTGGTTGGTGGTGTAGAGCTTCCTGTAGCCGCATGGCGTTCGTACTTAAATATGGAACTAACCATTCCAATTTTCGCTGTCTCTTATACACATCTCCGAGCCCACGAGACC
+
BBCCBFCCCCCCGGGGFGGGGGGHHHHGGHHGH3GGFEGFGHGHHGGGGGGFHHHHHHHHHHHHHHHHHGGFGGHHGGGGGGHHHHGHHHHHHHHHHHHHHHHHHHHHHHHHHHGGGGGHHHHHHHHHHHFFHHHHG?FGGGHGGGGGGA
@M02034:409:000000000-BFKT7:1:2113:28575:13980 1:N:0:26
AAAGTCGAGGTGCCTAAAGTGGCAACCCAGACTTTTCCTACGGTTGGTGGTGTAGAGCTTCCTGTAGCCGCATGGCGTTCGTACTTAAATATGGAACTAACCATTCCAATTTTCGCTGTCTCTTATACACATCTCCGAGCCCACGAGACC
+
BCBCAFBABDCCGGGGFGGGGFFHHHHGGHHGHHHHHHHHHGGFFGGGEGEFGGGFFHHHHGHHGHHGHGGGGGHHGEGFGGHGHHHHHHHHHHBGGHFCGFHGEHHHHGHHHHEEFGGGHGFHGHGHDBFHGGDGFDGGG/FAA@DDDE
@M02034:409:000000000-BFKT7:1:2113:1919:13981 1:N:0:26
AAAGTCGAGGTGCCTAAAGTGGCAACCCAGACTTAGCTTAGTGTTGGTGGTGTAGAGCTTCCTGTAGCCGCATGGCGTTCGTACTTAAATATGGAACTAACCATTCCAATTTTCGCTGTCTCTTATACACATCTCCGAGCCCACGAGACC
+
ABB@AFBBBBABGGGCGDGEGGGHFHHGGHHGFHHHHHHHHHGHGHHGGG2BGBFDGHGHHHHHFGHGGGGCGGHFEFGFFFFGHHHFHHHGHGDFGGFFHGHHHGGFHHFHFFEFGGFFHHGHHGFHEFFHHGB2E@DGGEHGGGGDD<
@M02034:409:000000000-BFKT7:1:2113:8523:13985 1:N:0:26
AAAGTCGAGGTGCCTAAAGTGGCACCCAGACTTCGCGTTATGTTGGTGGTGTAGAGCTTCCTGTAGCCGCATGGCGTTCGTACTTAAATATGGAACTAACCATTCCAATTTTCGCTGTCTCTTATACACATCTCCGAGCCCACGAGACCG
+
BBBBBFBAA22ACGGGGGGGGGGHHGGGHFGHHFGGGEEGHHHHGHEFGEFFGHHHHHHHHHHGGHHHEEGGEHFF?EFGEGHHHHHHHHGHHHGEHHGHFFHGHHF?GHHHHEEFE?FGHGFGHHHHGHHHHGHGGGGGEHGGCGGGGG
@M02034:409:000000000-BFKT7:1:2113:6184:13993 1:N:0:26
AAAGTCGAGGTGCCTAAAGTGGCAACCCAGACTATGACTGCGGTTGGTGGTGTAGAGCTTCCTGTAGCCGCATGGCGTTCGTACTTAAATATGGAACTAACCATTCCAATTTTCGCTGTCTCTTATACACATCTCCGAGCCCACGAGACC
+
CCCCCFCCCCCCGGGFGGGGGGGHHHHGGHHGHHHHHHHHHGGGGGGGGGGFHFHHHHHHHHHHHHHGHGGGGGHHGGGGGGHHHHHHHHHHHHHGGHHHHHHHHHGGHHHHHHGGGGFGHHHHHHHHGFHHHHHHGGGGGGEGGGGGGF
@M02034:409:000000000-BFKT7:1:2113:28233:13995 1:N:0:26
AAAGTCGAGGTGCCTAAAGTGGCAACCCAGACTGGGGTTTGTGTTGGTGGTGTAGAGCTTCCTGTAGCCGCGTGGCGTTCGTACTTAAATATGGAACTAACCATTCCAATTTTCGCTGTCTCTTATACACATCTCCGAGCCCACGAGACC
+
ABBBAFABBBBBGGGGF4BFEGGHHGHGGHHGHHHHEAEGGHHHHHEECFEFG3FDGHHHHGHGGHGGGEGGEEGEFEGGGG2GGGFGGHHGHFFGGGHHHHFHGHGHGHHHHFGGGGGFEHHGDHHHGHHHGFF2A@D>CFHGFCGGGG
@M02034:409:000000000-BFKT7:1:2113:24724:13999 1:N:0:26
AAAGTCGAGGTGCCTAAAGTGGCAACCCAGACTTTGATTTTTGTTGGTGGTGTAGAGCTTCCTGTAGCCGCATGGCGTTCGTACTTAAATATGGAACTAACCATTCCAATTTTCGCTGTCTCTTATACACATCTCCGAGCCCACGAGACC
+
CCCCCFCCCCBCGGGGGGGGGGGHHHHGGHHGHHHHHFHFHHGHHHHGGGEFHHHHHHHHHHHHHHHHHGGGGGHHGGGGGGHHHHHHHHHHHHGHHHHGHHHHHHHHHHHHHGGGGGGHHHHHHHHGGHHHGHHHGFGGGGHGGGGGGG
@M02034:409:000000000-BFKT7:1:2113:8539:14003 1:N:0:26
AAAGTCGAGGTGCCTAAAGTGGCACCCAGACTTCGCGTTATGTTGGTGGTGTAGAGCTTCCTGTAGCCGCATGGCGTTCGTACTTAAATATGGAACTAACCATTCCAATTTTCGCTGTCTCTTATACACATCTCCGAGCCCACGAGACCG
+
ABAAADABD2AAGGGGGGFAGFGHHGFEHGGGHGG?F?EEDHEGHGEFE1FFGFFHFHHHHHHHHHGFDG?FEHFGEEFFGFFHHGHHFGHFHHGFFFCHGHHHHHBFGHHHHGFGGEHHFHFGFHGGFFHHGHGCFGG@FHGGGFGGGG
@M02034:409:000000000-BFKT7:1:2113:16581:14005 1:N:0:26
AAAGTCGAGGTGCCTAAAGTGGCAACCCAGACTCGTGGTATTGTTGGTGGTGTAGAGCTTCCTGTAGCCGCATGGCGTTCGTACTTAAATATGGAACTAACCATTCCAATTTTCGCTGTCTCTTATACACATCTCCGAGCCCACGAG
+
BBBBBFBBB@AAGGGGGGGFGGGHHHHGFHCFFFDHHGHGCGHHFFEGE?FGE3B5DBGHDGGHH5E5FEG0EGHAEEGFEFBGAGHGFGHFHGB3GHHHCGDF3DHBGGHHHEEEGGEFG4GHFD3FHG2GFHFDC/@CFC/?@/C
@M02034:409:000000000-BFKT7:1:2113:20929:14007 1:N:0:26
AAAGTCGAGGTGCCTAAAGTGGCAACCCAGACTATTAATGATGTTGGTGGTGTAGAGCTTCCTGTAGCCGCATGGCGTTCGTACTTAAATATGGAACTAACCATTCCAATTTTCGCTGTCTCTTATACACATCTCCGAGCCCACGAGACC
+
CCCCCFBCCCABGGGGGGGGGGGHHHHGGHHGHFHHGGHHDFGHHHG2BEGFEDFDDFFGDGHFHDFEGGE?FGGCEEEGGGGGFGHGHHHFHFB3FFFHFC3BF4G4FGFHH4EGGEEFHHGHEHFHHHFGHHHFD@/CGGCFD?CDDG
@M02034:409:000000000-BFKT7:1:2113:7123:14007 1:N:0:26
AAAGTCGAGGTGCCTAAAATGGCAACCCAGAATGT
+
A1AA1B>AA1>AFGGGGG1GFGHGHHFCGH00D1A
@M02034:409:000000000-BFKT7:1:2113:28821:14009 1:N:0:26
AAAGTCGAGGTGCCTAAAGTGGCAACCCAGACTGAGGGTCGTGTTGGTGGTGTAGAGCTTCCTGTAGCCGCATGGCGTTCGTACTTAAATATGGAACTAACCATTCCAATTTTCGCTGTCTCTTATACACATCTCCGAGCCCACGAGACC
+
BBBBBFBBDBAAGGGGFGGFGGFFFHHGGHFGGHHGCE?GGGGHHHHGGGEFEDGGHHHHHHHHHHHHHFGEFGHHGGGFFEHHHHHGHHHHHGGHBFGGFHGHEGGFGGHHHFGGGGGHHBFGHHHGGGFHHHDGGCGGGGHGC/AACF
@M02034:409:000000000-BFKT7:1:2113:22841:14024 1:N:0:26
AAAGTCGAGGTGCCTAAAGTGGCAACCCAGACTGGTGCTGGGGTTGGTGGTGTAGAGCTTCCTGTAGCCGCATGGCGTTCGTACTTAAATATGGAACTAACCATTCCAATTTTCGCTGTCTCTATACACATCTCCGAGCCCACGAGAC
+
AA?3>@AADDA4GCFGGBGGG4FAEHGF2AAFFFDF23EGFCEGEEGE1EEFG3FDGHHGHHGEFFFFHGGCDEHHGGGGDECHCFFGGHHHHEDDHHEFHEFHFFFHDFGFHFGGF?EFHFHBGG12FFHFHHFD<C//<GFGGGC?
@M02034:409:000000000-BFKT7:1:2113:24330:14026 1:N:0:26
AAAGTCGAGGTGCCTAAAGTGGCAACCCAGACTAAGAATAAGGTTGGTGGTGTAGAGCTTCCTGTAGCCGCATGGCGTTCGTACTTAAATATGGAACTAACCATTCCAATTTTCGCTGTCTCTTATACACATCTCCGAGCCCACGAGACC
+
B@ABBFABCCCBGGGGGGGGGGGHHHHGGHGFHHHHHHHHGHHHHHCGGGEFGFHHGHHHHHHHGFHHFEGGGGHHGFGGFFHHHHHHHHHHHGFFHHHHHHFHFGHGHHHHHHGFGGFGHHHHGHFHFHFBGHHBDCGGGGGGGFGDDF
@M02034:409:000000000-BFKT7:1:2113:24650:14030 1:N:0:26
AAAGTCGAGGTGCCTAAAGTGGCAACCCAGACTGGG
+
BBBBBFBBDBBBGGGGGGGGGGGHHGGGGFHGG32F
@M02034:409:000000000-BFKT7:1:2113:19158:14033 1:N:0:26
AAAGTCGAGGTGCCTAAAGTGGCAACCCAGACTTATTTTGAGGTTGGTGGTGTAGAGCTTCCTGTAGCCGCATGGCGTTCGTACTTAAATATGGAACTAACCATTCCAATTTTCGCTGTCTCTTATACACATCTCCGAGCCCACGAGACC
+
BBBBBFBBBBBBGGGEFGGGGGGHHHHGGHHGHHHHHHHGFGHHHHGGGGEFHHHHHHHHHHHHHHHHHGGGGGHHGGGGGGHHHHHHHHHHHHFHGHHHHHHHHHHHHHHHHHGGGGGGHHHHHHHHHHHHHHHHGGFGGGHGGGGFGF
@M02034:409:000000000-BFKT7:1:2113:10252:14035 1:N:0:26
AAAGTCGAGGTGCCTAAAGTGGCAACCCAGACTCCGCCGCCGGTTGGTGGTGTAGAGCTTCCTGTAGCCGCATGGCGTTCGTACTTAAATATGGAACTAACCATTCCAATTTTCGCTGTCTCTTATACACATCTCCGAGCCCACGAGACC
+
BCCCBFCCCCABGGGGGGGGGGGGHHHGGHHGHHHEFGEGGGGEEGGGGG1BBFHFHHHHHHHFHHHFHGGEGGHHGGGGGGHHHHGGHHHHHHFHHHGHHHHHHHHHHHHHHHGGGGGFGHHHHHHHFGHHGHHHGCGGGGGGGCFGDG
@M02034:409:000000000-BFKT7:1:2113:1976:14042 1:N:0:26
AAAGTCGAGGTGCCTAAAGTGGCAACCCAGACTATTGCTTCTGTTGGTGGTGTAGAGCTTCCTGTAGCCGCATGGCGTTCGTACTTAAATATGGAACTAACCATTCCAATTTTCGCTGTCTCTTATA
+
?ABBAFBBB@ABGGGGG4GBGGFHHHHGGHHGHHHHHGFHHGHHHHHGFCGFHDFGFHHHHGHHHHHFHGG0EEHFEGEEF1FGHHFGFHHEGHHGHHEFGGFFGDDBFGHHHHGGGGGHHGHHHHH
@M02034:409:000000000-BFKT7:1:2113:21236:14050 1:N:0:26
AAAGTCGAGGTGCCTAAAGTGGCAACCCAGACTCAGATTCGGGTTGGTGGTGTAGAGCTTCCTGTAGCCGCATGGCGTTCGTACTTAAATATGGAACTAACCATTCCAATTTTCGCTGTCTCTTATACACATCTCCGAGCCCACGAGACC
+
BABBBFBBBBAAGGGFGFGGGGGHHHGGGHHGHHGHHHHHGGGGFGGGGGEFGGHHHHHHHHHGHHHHHGGGGGHHGGGGEFFHHHHFHHGHHGBGFGHGGFFHHHHHHHHHHHEGGGEHHGHHHHGBHFHHHHGHG@FGGGHGGGGGGG
@M02034:409:000000000-BFKT7:1:2113:25052:14050 1:N:0:26
AAAGTCGAGGTGCCTAAAGTGGCAACCCAGACTGTTGTGGGTGTTGGTGGTGTAGAGCTTCCTGTAGCCGCATGGCGTTCGTACTTAAATATGGAACTAACCATTCCAATTTTCGCTGTCTCTTATACACATCTCCGAGCCCACGAGACC
+
BCBCCFBBCCBCGGGGGFGGGGGHHHHGGHGGHHHHHGFGGEGGGGGGGGEFGGHHHHHHHHFHHHHFHEE@EGHGFGGGGGFHHHGFGHFHHGGFFFGGHHGHHHHHHHHHHGGEGGGFHGHHHHHFDCFHFGFGDD?>DEEC?@/EDC
@M02034:409:000000000-BFKT7:1:2113:16938:14051 1:N:0:26
AAAGTCGAGGTGCCTAAAGTGGCAACCCAGACTCAGACTAAGGTTGGTGGTGTAGAGCTTCCTGTAGCCGCATGGCGTTCGTACTTAAATATGGAACTAACCATTCCAATTTTCGCTGTCTCTTATACACATCTCCGAGCCCACGAGACC
+
BBBBBFABDDAAGGGGGFGFGGGHHFHGGHHGGHHHHGGCGHHHHHGGG?EFGFHFF5GH5GHHHBF5BEFCGGHGGGGGGEGFEHHFGHHHHGEGCGHEHHGFGHHHFGGFHGEEG/EFHEGGHHHHHEHGHGFBC@CGGFC<@/CD<?
@M02034:409:000000000-BFKT7:1:2113:21758:14052 1:N:0:26
AAAGTCGAGGTGCCTAAAGTGGCAACCCAGACTGGTTCGAAGGTTGGTGGTGTAGAGCTTCCTGTAGCCGCATGGCGTTCGTACTTAAATATGGAACTAACCATTCCAATTTTCGCTGTCTCTTATACACATCTCCGAGCCCACGAGACC
+
AABBADAADBABGGGGGFGAFGFBGHHGGGHGHHCFHGG2FFGGHGGEEGEFCBGBFGGHBGGEFHEFHGG?EDG1EEEGF12CGHHHFHHHHFE3GFFCB03B3BF4FFGHHFGGGGEF?3FGFFGGHGEGHHGB/<CCGEEFC@DDGE
@M02034:409:000000000-BFKT7:1:2113:24189:14054 1:N:0:26
AAAGTCGAGGTGCCTAAAGTGGCAACCCAGACTGAGAATCAGGTTGGTGGTGTAGAGCTTCCTGTAGCCGCATGGCGTTCGTACTTAAATATGGAACTAACCATTCCAATTTTCGCTGTCTCTTATACACATCTCCGAGCCCACGAGACC
+
BBBCAFCCCCABGGGGGGGFGGGHHHHGGHHGHHHHGHHHHHHFGHGFFG1FGFHGHHHHHHHGFHHHHGGGGGHHGEGGFFHHHHHHHHGHHHFGHHHGHHHHHHHGHHHHHHGGGGGFGHHHGHHHGHFHGHHHGCGGGGHGGGGGGE
@M02034:409:000000000-BFKT7:1:2113:6131:14057 1:N:0:26
AAAGTCGAGGTGCCTAAAGTGGCAACCCAGACTAGGGCGCTGGTTGGTGGTGTAGAGCTTCCTGTAGCCGCATGGCGTTCGTACTTAAATATGGAACTAACCATTCCAATTTTCGCTGTCTCTTATACACATCTCCGAGCCCACGAGACC
+
AABB?FABDBAAGGGGFGGFGGGHHHHGGHHGHHHHHHGGGGGGHGGGGGEFHHHHHGHHHHHHGHHHHGGCEGHHGEGGEFGHHHHHHHHHHHGGHHGHHHHHGHFHGHHHHHGGGGGHHHHGHHHGGHGHHHGGGCGGGGHGGGGFGE
@M02034:409:000000000-BFKT7:1:2113:8564:14063 1:N:0:26
AAAGTCGAGGTGCCTAAAGTGGCAACCCAGACTACGCATCCGGTTGGTGGTGTAGAGCTTCCTGTAGCCGCATGGCGTTCGTACTTAAATATGGAACTAACCATTCCAATTTTCGCTGTCTCTTATACACATCTCCGAGCCCACGAGACC
+
CCCCBFCBCCBBGGGGGGGFGGGHHHHGGHHGHHHGGGGGHGGGGGGGGGEFBFHHHHHHHHHHGFHGHGGGGGHHGEGGGFFHHHHHHHHHHHGGHHHHHHGHHHHGHHHHHHGGGGGFHHHHHHHHHHHHHHHHGGGGGGHGGGGGGF
@M02034:409:000000000-BFKT7:1:2113:10948:14071 1:N:0:26
AAAGTCGAGGTGCCTAAAGTGGCAACCCAGACTTCGATTCTGGTTGGTGGTGTAGAGCTTCCTGTAGCCGCATGGCGTTCGTACTTAAATATGGAACTAACCATTCCAATTTTCGCTGTCTCTTATACACATCTCCGAGCCCACGAGACC
+
CCCCCFCCCCAAGGGGGGGGGGGHHHHGGHHGHHHGEHGHHHGHHGGGGGEFGEHFHGHHHGGHHHHHHGGEGEHHGGGGGFGHHHHGFHGHHGHFHHHHHHHHHHGGHHHHHHGGGGGGHHHHHHGHGHGGHHHBFCGGGGGGGFGGGG
@M02034:409:000000000-BFKT7:1:2113:8380:14074 1:N:0:26
AAAGTCGAGGTGCCTAAAGTGGCAACCCAGACTCTTCATCATGTTGGTGGTGTAGAGCTTCCTGTAGCCGCATGGCGTTCGTACTTAAATATGGAACTAACCATTCCAATTTTCGCTGTCTCTTATACACATCTCCGAGCCCACGAGACC
+
BBBBAFBBBBABGGGGGGGGGCFFHHHGGHHGHGHHHHHHGHHHHHGEFG2BFEG5GHHHHEHFHGHFHGGFFFHHFEFGFEGEHHHFHHHHHFFGFHHHHHHGDHFHHHHHHHGGGGGHHHHHHHHHGGHHHHHFGCCCCFGGGGGGGE
@M02034:409:000000000-BFKT7:1:2113:13894:14075 1:N:0:26
AAAGTCGAGGTGCCTAAAGTGGCAACCCAGACTTGGACTTAGGTTGGTGGTGTAGAGCTTCCTGTAGCCGCATGGCGTTCGTACTTAAATATGGAACTAACCATTCCAATTTTCGCTGTCTCTTATACACATCTCCGAGCCCACGAGACC
+
BBBBAFBADBAAFGGGGGGGGFGHHGHGGHHGBHHF3B3BAFG5BGFEF2AFFFFEFHHHFFHGHHHFHGG@EEHFGEEFGFFHGHHEGGHFGE@3EHHFFGHGGDHDDGBHHHC/E/EFFHFHFHHGHGHHGHFHGDCG@ACFCC/<AF
@M02034:409:000000000-BFKT7:1:2113:19232:14076 1:N:0:26
AAAGTCGAGGTGCCTAAAGTGGCAACCCAGACTTTGGGTTGTGTTGGTGGTGTAGAGCTTCCTGTAGCCGCATGGCGTTCGTACTTAAATATGGAACTAACCATTCCAATTTTCGCTGTCTCTTATACACATCTCCGAGCCCACGAGACC
+
ABCBAFCABCAAGGGGGGGGGGGHHHHGGHHGHHHHHGEGGGGHHHHEFGAFGGHHHHHHHHHHHHHHHGGGGGHHGGGGGGHHHHHHHHHHHHFHGGHGHHHHGHHHHHHHHHGGGGGFGHHHFHFHHHHGHHFHFCGFGGHGGGGGGG
@M02034:409:000000000-BFKT7:1:2113:7414:14076 1:N:0:26
AAAGTCGAGGTGCCTAAAGTGGCAACCCAGACTCAGTAGACTGTTGGTGGTGTAGAGCTTCCTGTAGCCGCATGGCGTTCGTACTTAAATATGGAACTAACCATTCCAATTTTCGCTGTCTCTTATACACATCTCCGAGCCCACGAGACC
+
CCCCCFBBBCABGGGGGGGGGGGHHHHGGHHGHHHHDGHHBGHHHHHGGGEFGHHHHHGHHHHHHHHHHGGFGGHHGGGGGEHHHHHHHHHHHHHGGHHHHHGHHHGGFHHHHHGGGGGGHHHHHHHHGHHHHHHFF?CCGGHGGGGGGG
@M02034:409:000000000-BFKT7:1:2113:6127:14081 1:N:0:26
AAAGTCGAGGTGCCTAAAGTGGCAACCCAGACTCCGCCTCCTGTTGGTGGTGTAGAGCTTCCTGTAGCCGCATGGCGTTCGTACTTAAATATGGAACTAACCATTCCAATTTTCGCTGTCTCTTATACACATCTCCGAGCCCACGAGACC
+
CCBCCFCCCCABGGGGGGGGGGGHHHHGGHHGHHHGGGEEHHHHHHHGGGFFGGHHHHHHHHHHHHHHHGGEGGHHGGGGGFHHHHHFHHHHHHGHGHHHHHHHHHFHHHHHHHGGGGGGHHHHHHHHHHHHHHHHCDGGGGHGGDGGGF
@M02034:409:000000000-BFKT7:1:2113:24438:14088 1:N:0:26
AAAGTCGAGGTGCCTAAAGTGGCAACCCAGACTGTGGCGCGGGTTGGTGGTGTAGAGC
+
BBBBBFCCCCCBGGGGFGGGGGGHHHHGGHGFCGH5G222EEGGFC0E11BC13D555
@M02034:409:000000000-BFKT7:1:2113:24782:14088 1:N:0:26
AAAGTCGAGGTGCCTAAAGTGGCAACCCAGACTAATCAGCCTGTTGGTGGTGTAGAGCTTCCTGTAGCCGCATGGCGTTCGTACTTAAATATGGAACTAACCATTCCAATTTTCGCTTCTCTTATACACATCTCCGAGCCCACGAGACCG
+
BABBBFBBBBBBGGGGGFGGGGGHHHHGGGGFHHHFGHHHHHHHHHEEFGEFHEGFHHHHHHHHGHHHHGGFEGHHGGGGGEHHHHHHHHHGHHDFGHFHHHEGHHHGHHHHHGGGGFGHHHHHHBGGHFGGFHHGGGGGGHGGFGGGGF
@M02034:409:000000000-BFKT7:1:2113:21633:14112 1:N:0:26
AAAGTCGAGGTGCCTAAAGTGGCAACCCAGACTTTTTTTCGTGTTGGTGGTGTAGAGCTTCCTGTAGCCGCATGGCGTTCGTACTTAAATATGGAACTAACCATTCCAATTTTCGCTGTCTCTTATACACATCTCCGAGCCCACGAGACC
+
AA?AADAADD>AGFFGGGGFG1F0BGHCEHCFFHHBHG?AAF/GHEF/AA/BF1A2FBEFHBGBGHFHHGC?AFHHGEEFE>0CAGD1GF2FGDE1FGFHHFHFEHHEHHFGGBEGEF/B2FGHFFB2GFBCGFGEFCCGCFHGCCC?CF
@M02034:409:000000000-BFKT7:1:2113:4984:14120 1:N:0:26
AAAGTCGAGGTGCCTAAAGTGGCAACCCAGACTCGTGTTTTGTTGGTGGTGTAGAGCTTCCTGTAGCCGCATGGCGTTCGTACTTAAATATGGAACTAACCATTCCAATTTTCGCTGTCTCTTATACACATCTCCGAGCCCACGAGACCG
+
BBCCAFCCCCBBGGGGGGGFGGGHHHHGGHHGHHGHHGHHHHGGHHBFEAFGFHHGGHHFHHHHGHHHGGGGFHFFEGGGEGGHHHHHHHHHHHHFHFFHHHHHHHGHHHHHHEEGGEFGHHHHHGFHHFHFHHHGGGGFGGGGGGGGEG
@M02034:409:000000000-BFKT7:1:2113:18990:14124 1:N:0:26
AAAGTCGAGGTGCCTAAAGTGGCAACCCAGACTCGGAATGATGTTGG
+
BCCCBFBCCCBBGGGGGGGGFGGHHHHGGGFCBGCE2AFH3DGHDHH
@M02034:409:000000000-BFKT7:1:2113:2602:14124 1:N:0:26
AAAGTCGAGGTGCCTAAAGTGGCAACCCAGACTCATGAGAATGTTG
+
BBBBBFBBDBBBGGGGGGGGGGGHHHHGGHGGH33DFB355BFGAA
@M02034:409:000000000-BFKT7:1:2113:29086:14125 1:N:0:26
AAAGTCGAGGTGCCTAAAGTGGCAACCCAGACTTATAATCCGGTTGGTGGTGTAGAGCTTCCTGTAGCCGCATGGCGTTCGTACTTAAATATGGAACTAACCATTCCAATTTTCGCTGTCTCTTATACACATCTCCGAGCCCACGAGAC
+
ABBBAFBBBBABGGGGGGGFGGGGHHHGGHHGH5B55BFG5EEEEGGGGGEFGGHGHHHHHHHHGFHHHGCEGGGFGGGGGFHHHHHHFGGHHGGHHHGGGGFHFGFFHHHHHHGEGGGEHHHHFHGHFGHHHHHFECFCGFHGGGGDG
@M02034:409:000000000-BFKT7:1:2113:20985:14131 1:N:0:26
AAAGTCGAGGTGCCTAAAGTGGCAACCCAGACTGCTAAGAAGGTTGGTGGTGTAGAGCTTCCTGTAGCCGCATGGCGTTCGTACTTAAATATGGAACTAACCATTCCAATTTTCGCTGTCTCTTATACACATCTCCGAGCCCACGAGACC
+
BBBBBFBBBBABGGGGFGGGGGGHHHHGGHHGHHHHHHHHHHHGFHGFFGEFHHHHHHHHHHHHHHHHHGGGGGHHGGGGGFHHHHHGHHHHFHHHHHGGHHHHHHHHHHHHHHGGGGGFGHHHHHHGHHHHHHHFGCGGGGHGG/@DGE
@M02034:409:000000000-BFKT7:1:2113:26605:14132 1:N:0:26
AAAGTCGAGGTGCCTAAAGTGGCAACCCAGACTGGGGTTATTGTTGGTGGTGTAGAGCTTCCTGTAGCCGCATGGCGTTCGTACTTAAATATGGAACTAACCATTCCAATTTTCGCTGTCTCTATACACATCTCCGAGCCCACGAGACCG
+
BBBBBFBBBBBBGGGFGBGFGGGHHHGGGHHGHHGHGEEHHHHGHHHGGGEFHHHHHHHHHHHHHHHFHGGGGGHHGGGGGGHHHHHHHHFHHHGHHHHGHHHHHGHHHHHHHHGGGGGFHHHHHHHHHHHHHHHGGGGGGHGGGFGGGG
@M02034:409:000000000-BFKT7:1:2113:17302:14134 1:N:0:26
AAAGTCGAGGTGCCTAAAGTGGCAACCCAGACTCATCTGCCGGTTGGTGGTGTAGAGCTTCCTGTAGCCGCATGGCGTTCGTACTTAAATATGGAACTAACCATTCCAATTTTCGCTGTCTCTTATACACATCTCCGAGCCCACGAGACC
+
ABBBAFBADBBBGGGGGGGGGGGBGGHGGGHGHHHHHGHHFGGEGGGGGGFFHDFBFHHHBEGFHHBBG?E@EGGHGGGGGEFHHHHHHGFGHFBGHHDGGCDGFGFBFGGHFEEGEGGHDDGFEHBDGCDHHBFDE/?DG?FFGDFDGF
@M02034:409:000000000-BFKT7:1:2113:4976:14136 1:N:0:26
AAAGTCGAGGTGCCTAAAGTGGCAACCCAGACTCGT
+
A1AAAFAADDA1BGGFGGGFGBFGHHHGGGFFH10B
@M02034:409:000000000-BFKT7:1:2113:18979:14141 1:N:0:26
AAAGTCGAGGTGCCTAAAGTGGCAACCCAGACTCGGAATGATGTTGGTGGTGTAGAGCTTCCTGTAGCCGCATGGCGTTCGTACTTAAATATGGAACTAACCATTCCAATTTTCGCTGTCTCTTATACCATCTCCGAGCCCACGAGACCG
+
ABBBBFBBBBAAGGGFGGGFGGGHHHHGGHHGHHGGEDFHHGHHHHHEFGEFGFGHHHHHHHHHHHHHHGGGGGHFGGGGGGGHHHHFHHHHH3FFHGHGHHGHHFHHHHHHHGGGGGDHGHHHHHFHHHHHHHHGCBFGGHGGGGDEFD
@M02034:409:000000000-BFKT7:1:2113:23677:14143 1:N:0:26
AAAGTCGAGGTGCCTAAAGTGGCAACCCAGACTACGGCGCCTGTTGGTGGTGTAGAGCTTCCTGTAGCCGCATGGCGTTCGTACTTAAATATGGAACTAACCATTCCAATTTTCGCTGTCTCTTATACACATCTCCGAGCCCACGAGACC
+
BBBCCFABBCABGGGGGGGGGGGHHHHGGGHGHHHGGGGGGGGHHHHGGGEFGGHHHHHHHHHHHHHHHGGGGGHHGGGGGFGHHHHHHHHHHHHHHGHFHHGHHHHHHHHHHGGGGGDGHHHHHHHHHGGGHFHFGCGGGGHGGG?<DF
@M02034:409:000000000-BFKT7:1:2113:28822:14148 1:N:0:26
AAAGTCGAGGTGCCTAAAGTGGCAACCCAGACTATGTCTACTGTTGGTGGTGTAGAGGTTCCTGTAGC
+
AAABAFBADBABGGGGGBFBFGGFEFGGDGGGGHBGA5A55DFFGH2FEEG2A3F5B2AA3BBB5555
@M02034:409:000000000-BFKT7:1:2113:15327:14148 1:N:0:26
AAAGTCGAGGTGCCTAAAGTGGCAACCCAGACTATTTTTATTGTTGGTGGTGTAGAGCTTCCTGTAGCCGCATGGCGTTCGTACTTAAATATGGAACTAACCATTCCAATTTTCGCTGTCCTTATACACATCTCCGAGCCCAC
+
CCCCCFCADBABGGGGGGGGGGGGHHHGGHHGHHFD55F25AGHHHHGGGGFHHHHHHHHHHHGHGHHHGGGGGHHGGGGGGFHHHHGHHHHHHHHHHHHHHFHHHFHFGHHHHEGGGGH3?F?B44BGE22?3BB<B/CF/?
@M02034:409:000000000-BFKT7:1:2113:11636:14149 1:N:0:26
AAAGTCGAGGTGCCTAAAGTGGCAACCCAGACTGTGCCTCCTGTTGGTGGTGTAGAGCTTCCTGTAGCCGCATGGCGTTCGTACTTAAATATGGAACTAACCATTCCAATTTTCGCT
+
CCCCCFCCCCCCGGGGGGGGGGGHHHHGGHA2GHHFE5FB2GHHF32E2AEE13D5A5AA5FEEB5A5AAE0BAC10?>?>?2??FG33@F4B333B3BG313B34B44D3F?4/??
@M02034:409:000000000-BFKT7:1:2113:28807:14164 1:N:0:26
AAAGTCGAGGTGCCTAAAGTGGCAACCCAGACTATGTCTACTGTTGGTGGTGTAGAGCTTCCTGTAGCCGCATGGCGTTCGTACTTAAATATGGAACTAACCATTCCAATTTTCGCTGTCTCTTATACACATCTCCGAGCCCACGAGACC
+
BBBABFBBDDAAGGGFFGGGGCGHHHGGGHHFGGFHGHHHHHHGHHGFGGEFHFFFFHHHFGFHGEHHHGGCGEFFGGGGGECFGHFGHHGHHHFDFGFBFHGFHHGHHHHHHGGGGGAGHFGH4FFFFCGHBFB?C></BEEGGGGGGG
@M02034:409:000000000-BFKT7:1:2113:4019:14171 1:N:0:26
AAAGTCGAGGTGCCTAAAGTGGCAACCCAGACTAATAATGCGGTTGGTGGTGTAGAGCTTCCTGTAGCCGCATGGCGTTCGTACTTAAATATGGAACTAACCATTCCAATTTTCGCTGTCTCTTATACACATCTCCGAGCCCACGAGACC
+
AAAAADAADD>ABGFGGGG3BGG0EHH0EAEF1DGB2AFFFE?AEE/EFGEEABF2ABFGBGHFHFGEHGGC?EA0EB@F/EFGHHHFGFFFF111FGFHG01F1>GDGGGHHGCAE/?1FGGHFGHHDCHHFGHF//BCCG/FCCGGCF
@M02034:409:000000000-BFKT7:1:2113:7707:14179 1:N:0:26
AAAGTCGAGGTGCCTAAAGTGGCAACCCAGACTTCTAGGTGTGTTGGTGGTGTAGAGCTTCCTGTAGCCGCATGGCGTTCGTACTTAAATATGGAACTAACCATTCCAATTTTCGCTGTCTCTTATACACATCTCCGAGCCCACGAGACC
+
BCCCAFABBBBBGGGGGGGFGGGHHHHGGHHGHHHHFHHDFHDHHHHGGGEFHHHHGHHHHHHHHHHHHGG?FGHHGFGGFFGHHHHHHHHHHGHHHHHHHFHHHHHFFGHHHHGFGFEFHHHHHHHGFHGHHHGHGCGGGGHGGGGGGG
@M02034:409:000000000-BFKT7:1:2113:17960:14184 1:N:0:26
AAAGTCGAGGTGCCTAAAGTGGCAACCCAGACTAAGACTACGGTTGGTGGTGTAGAGCTTCCTGTAGCCGCATGGCGTTCGTACTTAAATATGGAACTAACCATTCCAATTTTCGCTGTCTCTTATACAC
+
CCCCBFCCCCABGGGGGGGGGGGHHHHGGHHGHH3F3A5B3BEHGGGGGGGFHGHGHHHHHHHHHHHHHGGGFGHHGGGGGGHHHHHGHHHHHHFHHHGHHHGHHHHHHHHHHHGGGGGHHHHHHHHHHH
@M02034:409:000000000-BFKT7:1:2113:29127:14187 1:N:0:26
AAAGTCGAGGTGCCTAAAGTGGCAACCCAGACTGATGGGGCTGTTGGTGTTGCTGA
+
BBBBAFBBBBBBGGGEFDFFGFFHHHHGGHGC333DDB222AEC3B2B11B153B5
@M02034:409:000000000-BFKT7:1:2113:29271:14192 1:N:0:26
AAAGTCGAGGTGCCTAAAGTGGCAACCCAGACTCGGTATCGGGTTGGTGGTGTAGAGCTTCCTGTAGCCGCATGGCGTTCGTACTTAAATATGGAACTAACCATTCCAATTTTCGCTGTCTCTTATACACATCTCCGAGCCCACGAGACC
+
BBBBBFCCCCABGGGGGGGGGGGGHHHGGGHFHHAEAGFHDCGFFFGGGGFFHHFEGHHHGGHHHGHGHGGGEGHHGGGGGGHGGFHHGGHGHHHGHHHHHHFHHHHGHHHHHHGDGGGHHHHHGHFHHHHHHHHGG?DDCGHGGC?DGA
@M02034:409:000000000-BFKT7:1:2113:11974:14193 1:N:0:26
AAAGTCGAGGTGCCTAAAGTGGCAACCCAGACTCCGACGCGTGTTGGGGGTGTAGAGCTTCCTGTAGCCGCATGGCGTTCGTACTTAAATATGGAACTAACCATTCC
+
>AAA3BAA>D24CGFGFFGBABFC4CGEEEGGGFGEAA2EEEGEFHH0AEEE>3@33BFC33F33DD4@E?EAEH0>?E/??CGFGF3BGFHGHG11GB1BB11>>>
@M02034:409:000000000-BFKT7:1:2113:23203:14195 1:N:0:26
AAAGTCGAGGTGCCTAAAGTGGCAACCCAGACTCTGCTTTCTGTTGGTGGTGTAGAGCTTCCTGTAGCCGCATGGCGTTCGTACTTAAATATGGAACTAACCATTCCAATTTTCGCTGTCTCTTATACACATCTCCGAGCCCACGAGACC
+
BBCCBFCCCBABGGGGGGGGGGGHHHHGGHHGHHHHHHHHHHHHHHHGGGFFHHHHHGHHHHHHHHHHHGGGEGHHGGGGGGHHHHHHFHGHHHFHHHGHHHHHHHHHHHHHHFGGGGGHHHHHGHHHHHGHHHHFGCGGGGHGGGGGGG
@M02034:409:000000000-BFKT7:1:2113:28218:14197 1:N:0:26
AAAGTCGAGGTGCCTAAAGTGGCAACCCAGACTGCTCATGGGGTTGGTGGTGTAGAGCTTCCTGTAGCCGCATGGCGTTCGTACTTAAATATGGAACTAACCATTCCAATTTTCGCTGTCTCTTATACACATCTCCGAGCCCACGAGACC
+
ABBBAFCCBBABGGGGG4GFGGGHHHHGGHHGHHHHGFHHHHGGFGGGFGFFGFHGGHHHHHHHHHHBFGGGGGHHGGGGGFGHHHHGHHHHHHGGHHHHHGHHHHFHHHHHHGGGGGGHFHHHHHHHGHGHGHHHGGGG?GHGGGGGGG
@M02034:409:000000000-BFKT7:1:2113:25740:14202 1:N:0:26
AAAGTCGAGGTGCCTAAAGTGGCAACCCAGACTTGGATTAGTGTTGGTGGTGTAGAGCTTCCTGTAGCCGCATGGCGTTCGTACTTAAATATGGAACTAACCATTCCAATTTTCGCTGTCTCTTATACACATCTCCGAGCCCACGAGACC
+
BBAABFBBBDBAGGGGGGGFGFGHHHHGGEEGH53B33B3B5DFFEHGGGEFGBFFHGHHHHHHGHHFHGGCEGHHGGGGGEHHHHHHHHHHHGHFGHHHHHFGFFFFHHHHHHGGGGGFHHHHHHFFFFDHHHFFDC/BDFEFGCCADE
@M02034:409:000000000-BFKT7:1:2113:20064:14208 1:N:0:26
AAAGTCGAGGTGCCTAAAGTGGCAACCCAGACTCCGTAGTCTGTTGGTGGTGTAGAGCTTCCTGTAGCCGCATGGCGTTCGTACTTAAATATGGAACTAACCATTCCAATTTTCGCTGTCTCTTATACACATCTCCGAGCCCACGAGACC
+
BBBBBFBBBBABGGGGGGFFGGGFHHHGGHDGHFHEBFEFFGHHHHGGGGEFFFHFHHHHGHGHGFHEHGGFGFH1FGGGGFHHHHHHHHGHHGFFHHHFFFFGHHHGHHBHHGGGGGGFHEHHFHEGHHHFFGFFE?FGG/FFDCDDD?
@M02034:409:000000000-BFKT7:1:2113:11957:14209 1:N:0:26
AAAGTCGAGGTGCCTAAAGTGGCAACCCAGACTCCGACGCGTGTTGGTGGTGTAGAGCTTCCTGTAGCCGCATGGCGTTCGTACTTAAATATGGAACTAACCATTCCAATTTTCGCTGTCTCTTATACACATCTCCGAGCCCACGAGACC
+
CCCCCFBBBDBBGGGGFGGGGGGHHHHGGHHGHHHGGGGGGGGGHHHGGGAFGHHHHHHHHHHHHHHHHGGEFGHHGGGGGGHHHHHHFHHHHHHHHHHHHHHHHHGHHHHHHGGGGGGHHHHHGHGHHHHHHHHFGGGGGGHGGGGGGG
@M02034:409:000000000-BFKT7:1:2113:5507:14210 1:N:0:26
AAAGTCGAGGTGCCTAAAGTGGCAACCCAGACTAATTAGCATGTTGGTGGTGTAGAGCTTCCTGTAGCCGCATGGCGTTCGTACTTAAATATGGAACTAACCATTCCAATTTTCGCTGTCTCTTATACACATCTCCGAGCCCACGAGACC
+
BBBBBFBBBBABGGGGGGGFGFGFHHHGCHHGHGHGHGFHHHHHFHHEFEABGAFDFHHHHFHFHHHHHGGEFEHHGFGGGEHHHHHHHHHHHHBGFHHHHHHHGHHFHHHHHFGDGGGHHHHHHHHHGFHHHHHDGGGGGGGGGGGGGF
@M02034:409:000000000-BFKT7:1:2113:27496:14214 1:N:0:26
AAAGTCGAGGTGCCTAAAGTGGCAACCCAGA
+
AAA>ADAA@DAAFGGGGGGFG1FBGAEEFHC
@M02034:409:000000000-BFKT7:1:2113:22147:14214 1:N:0:26
AAAGTCGAGGTGCCTAAAGTGGCAACCCAGACTTTGGTGGTTGTTGGTGGTGTAGAGCTTCCTGTAGCCGCATGGCGTTCGTACTTAAATATGGAACTAACCATTCCAATTTTCGCTGTCTCTTATACACATCTC
+
AAA3>BAADDAAGFGFFDFEFEFHFFGDFCG2F5FHGAFEEFGEHGEABE1BABGGHHHBFHHHGHFFFEGEFGH1FGGFFDGHGF@F3EDGGHHFCCBBCGFGHFEFEG3FGGECEFG3GFBFDDGGFGFHHFF
@M02034:409:000000000-BFKT7:1:2113:22134:14226 1:N:0:26
AAAGTCGAGGTGCCTAAAGTGGCAACCCAGACTTTGGTGGTTGTTGGTGGTGTAGAGCTTCCTGTAGCCGCATGGCGTTCGTACTTAAATATGGAACTAACCATTCCAATTTTCGCTGTCTCTTATACACATCTCCGAGCCCACGAGACC
+
AABBAFCCCCACGGGGGFGBFGGHGHHGGHHGFHHHH2FEAFFFHHHGGGAFGFHHHFHHHHHHGHHHHGGGGGHHGGGGEEGHHHHFHHHHHHGFHHGHHGFHHHGHHHHHHHGGGGGHHHHHHHGHGFHHHGHFECGCGEHGGGGGGE
@M02034:409:000000000-BFKT7:1:2113:24395:14226 1:N:0:26
AAAGTCGAGGTGCCTAAAGTGGCAACCCAGACTGTGAAGAAGGTTGGTGGTGTAGAGCTTCCTGTAGCCGCATGGCGTTCGTACTTAAATATGGAACTAACCATTCCAATTTTCGCTGTCTCTTATACACATCTCCGAGCCCACGAGACC
+
AABBBFBBBDBB4GFG4FGGGFGHFHH?FHHGHHHHHFHFBGFHHHCEFGECGFGFHGHGHGHHHHHGHFGCGGHHGFEGEEHHHHHHGEGHHHFGFHHHFHHHHHGFHHHHHFGGGEEFFFGHFF3FDFGHGHHGG/BCCFGGG//AGF
@M02034:409:000000000-BFKT7:1:2113:19706:14229 1:N:0:26
AAAGTCGAGGTGCCTAAAGTGGCAACCCAGACTAATGATAAGGTTGGTGGTGTAGAGCTTCCTGTAGCCGCATGGCGTTCGTACTTAAATATGGAACTAACCATTCCAATTTTCGCTGTCTCTTATACACATCTCCGAGCCCACGAGACC
+
BBBBBFABBBBBGGGGGGFGGGGFHHHDGHHGCCFGF5FGFGFHFHGAFFEFHBGBHHHHGHHHFHHFHGGGGGHHGGEEEEGGHHHFDGFHGHEGHHHHHHHHHHGB4GGHHHGGGGEHHHHHGHHHHGHHHGHFGCGGGGHG?@DGGG
@M02034:409:000000000-BFKT7:1:2113:14865:14232 1:N:0:26
AAAGTCGAGGTGCCTAAAGTGGCAACCCAGACTCCTACGCGGGTTGGTGGTGTAGAGCTTCCTGTAGCCGCATGGCGTTCGTACTTAAATATGGAACTAACCATTCCAATTTTCGCTGTCTCTTATACACATCTCCGAGCCCACGAGACC
+
BBBBBFBBBBAAGGGGGGGFGGGHHHHGGHHGHHCGHHGGGG?ABEFEFGBFGEGGHHHHHHHHFFHHHGGGGEHCEEEAEEGHHHHFHHGHHGGGGHHHHHGCHHHHHHHHHHGGGGGHGHHHGHGHFFHGHHHHGGGFGGHGGGGGGC
@M02034:409:000000000-BFKT7:1:2113:19633:14240 1:N:0:26
AAAGTCGAGGTGCCTAAAGTGGCAACCCAGACTCTTTCTCCTGTTGGTGGTGTAGAGCTTCCTGTAGCCGCATGGCGTTCGTACTTAAATATGGAACTAACCATTCCAATTTTCGCTGTCTCTTATACAATCTCCGAGCCCACGAGACC
+
CCCCCFCCCCCCGGGGGGGGGGGHHHHGGHHGHBFGFBFHDGHHHHHFGGEFHHHHHHHHHHHHHHHHHGGGGGHHGGGGGGHHHHHGHHHHHHHGGHGGGHGHHHHGHHHHHGGGGGGHHHHHFHHHHHF???FA/CDGGHGCDCA/F
@M02034:409:000000000-BFKT7:1:2113:14769:14240 1:N:0:26
AAAGTCGAGGTGCCTAAAGTGGCAACCCAGACTGGTCTTTGTGTTGGTGGTGTAGAGCTTCCTGTAGCCGCATGGCGTTCGTACTTAAATATGGAACTAACCATTCCAATTTTCGCTGTCTCTTATACACATCTCCGAGCCCACGAGACC
+
BBCCCFCCCCBCGGGGGGGFGGGHHHHGGHHGHHHGHHHHHHHHHHHGGGEFGHHHHHHHHHHHHHHHHGGGGGHHGGGGGGHHHHHHHHHHHHHHHGGHHHHHHHGHHHHHHHGFGGGGHGHHHHHHHGHHHHFGFGGGGGHGGGGGGG
@M02034:409:000000000-BFKT7:1:2113:22702:14240 1:N:0:26
AAAGTCGAGGTGCCTAAAGTGGCAACCAGACTTGGTTTTTTGTTGGTGGTGTAGAGCTTCCTGTAGCCGCATGGCGTTCGTACTTAAATATGGAACTAACCATTCCAATTTTCGCTGTCTCTTATACACATCTCCGAGCCCACGAGACCG
+
AABBBFBBBDAAFGGGGGGGGFGHFHHGHFGHHHHFHHGGGGHGHHEFFAFGHHHHHHHFHHHHHHHHGGGGEHFEBEGGGHFHHHHFHHHHHHGFGHEFHHGHHHHHGHHHHGGGF?BGHGHHHHHHHFHHHHHGGGGCFGGGDGGGGF
@M02034:409:000000000-BFKT7:1:2113:2317:14243 1:N:0:26
AAAGTCGAGGTGCCTAAAGTGGCAACCCAGACTTAGAAGCAGGTTGGTGGTGTAGAGCTTCCTGTAGCCGCATGGCGTTCGTACTTAAATATGGAACTAACCATTCCAATTTTCGCTGTCTCTTATACACATCTCCGAGCCCACGAGACC
+
BBCCAFABCCBCGGGGGGGGGGGHHHHGGHHGHHHHHHHGHHHHHHGGGGGFEFGEHHHHHHHHHGHGHGGEGGHFGGGGGGHHHHHHHHHHHHGEGHGHGHBGHHHGHHHHHHGGGGEHHHHHHHHFFHFHHHHHGCCCGGHGGGGGGG
@M02034:409:000000000-BFKT7:1:2113:21045:14244 1:N:0:26
AAAGTCGAGGTGCCTAAAGTGGCAACCCAGACTTCGGCGCATGTTGGTGGTGTAGAGCTTCCTGTAGCCGCATGGCGTTCGTACTTAAATATGGAACTAACCATTCCAATTTTCGCTGTCTCTTATACACATCTCCGAGCCCACGAGACC
+
ABAABFBBBBABGGGGGGGFGFGGHHFFFHHGHHHFGEEFGGFHHHGBFEABGB55F5DGGGHHGHHHHDCCEEHGCEFFEEEEGHHFHFFHHFGHHHHHHFHHHHHFHHHHHHGGGGFHBHHGFHB>GFHFHHHGC@DFCGHGGGGFGF
@M02034:409:000000000-BFKT7:1:2113:21625:14245 1:N:0:26
AAAGTCGAGGTGCCTAAAGTGGCAACCCAGACTCCGCCGCCGGTTGGTGGTGTAGAGCTTCCTGTAGCCGCATGGCGTTCGTACTTAAATATGGAACTAACCATTCCAATTTTCGCTGTCTCTTATACACATCTCCGAGCCCACGAGACC
```
