## Supplementary material for "Engineering a virus-like particle to display peptide insertions using an apparent fitness landscape": Sequencing text files, python code, and primer descriptions: eHTS067S26_s1_pe (part 52 of 52)

```
+
ABB@3DAA@D>ACGGGGGGGGCDBGGH2CG22BB3BA2ECAAEEF?CEF?1BGGH5BGFHFCDFGE@4BECEFEHHGGCEEE??/BF33FEGGDB33GG?F?G?FGGFFHHHEHC??DAF2GGGHFD@BC1???G1?/><A.>FC@CG.C
@M02034:409:000000000-BFKT7:1:2113:5572:14249 1:N:0:26
AAAGTCGAGGTGCCTAAAGTGGCAACCCAGACTAAGAAGCATGTTGGTGGTGTAGAGCTTCCTGTAGCCGCATGGCGTTCGTACTTAAATATGGAACTAACCATTCCAATTTTTGCTGTCTCTTATACACATCT
+
AAABAFAABBB?GGGGGFGGGFGGHHFDFGFCGD33AEGFFHHHBF2E22BAA355BD3B5FGBG55BBBEAA?11>>>1?E2A?GFD3@FEGB33BBGH313B34B44F3GF4>EFF434B4BBE4?F33?2B
@M02034:409:000000000-BFKT7:1:2113:12897:14251 1:N:0:26
AAAGTCGAGGTGCCTAAAGTGGCAACCCAGACTGGGGGGGAGGTTGGTGGTGTAGAGCTTCCTGTAGCCGCATGGCGTTCGTACTTAAATATGGAACTAACCATTCCAATTTTCGCTGTCTCTTATACACATCTCCGAGCCCACGAGACC
+
BBBBBFBBBBAAGGGGGGGFGGGGGHHFFGEGHHHHGGGG?DGDHGGGGFAECFFBFGGGGGGFFFGFGGGDGDGFFFFFDFFEFFFFFFFFFFBFFFFFFFFFFFFFFFFFFFFFFFFFFFFFFFFFFFFFFFFFFFD;CFFFFFFFFF
@M02034:409:000000000-BFKT7:1:2113:25285:14258 1:N:0:26
AAAGTCGAGGTGCCTAAAGTGGCAACCCAGACTTAGTAGGCGGTTGGTGGTGTAGAGCTTCCTGTAGCCGCATGGCGTTCGTACTTAAATATGGAACTAACCATTCCAATTTTCGCTGTCTCTTATACACATCTCCGAGCCCACGAGACC
+
BBBBBFAABDB?EGGEFGGGGGGHHHHGGGGGHHGHHHHGGGGGGGGGGGEFHHHBHHHHHGHHHHHBHGGCEGHFEGGFGGHHHHGGHHHHHHG3EGEFFCFFHFHFHGHHHFECGGGFHHHHGHFGFGFHFGD<E/C?CACFFCGDGF
@M02034:409:000000000-BFKT7:1:2113:14771:14260 1:N:0:26
AAAGTCGAGGTGCCTAAAGTGGCAACCCAGACTGGTCTTTGTGTTGGTGGTGTAGAGCTTCCTGTAGCCGCATGGCGTTCGTACTTAAATATGGAACTAACCATTCCAATTTTCGCTGTCTCTTATACACATCTCC
+
>AA1>B>?DD11FEG1AFF3FGGC1FGFGGHGHHH1DGBFFHH0FEH?/E/FFGGHGEFFHCFHGH2EGFGCEGHGG?EFGGHHGFFDGEFHHHHFEBFECHFFHGDFHFH2BGC/AFABFEHGBFBFBBFBFGFG
@M02034:409:000000000-BFKT7:1:2113:4733:14267 1:N:0:26
AAAGTCGAGGTGCCTAAAGTGGCAACCCAGACTTTTCTTCTTGTTGGTGGTGTAGAGCTTCCTGTAGCCGCATGGCGTTCGTACTTAAATATGGAACTAACCATTCCAATTTTCGCTGTCTCTTATACACATCTCCGAGCCCACGAGACC
+
CCCCCFCCCCAAGGGGGGGGGGGHHHHGGHHGHHHHHHHHHHHGHHEGGGEFFGHGHHHHHHHHFHHGHGGEEGHHGFGGGGHHHHHHHHGHHGGGHHHHHHHHHHHHHHHHHHGGGGGFFHHHHHGHHHHHHHHHGFGGGGHGGGGGGG
@M02034:409:000000000-BFKT7:1:2113:26925:14267 1:N:0:26
AAAGTCGAGGTGCCTAAAGTGGCAACCCAGACTAAGAGGCATGTTGGTGGTGTAGAGCTTCCTGTAGCCGCATGGCGTTCGTACTTAAATATGGAACTAACCATTCCAATTTTCGCTGTCTCTTATACACATCTCCGAGCCCACGAGACC
+
BBBAAFAA?DAAGGGGGGGFGEFFHHHDFAGFGDHHDGHD2BF5AA2F2AABAGHFFHFHBGHFGGHHHECGEGHHGGGGGGHHHHGFFG4FG3BDFHH@GHHHHHFHFGGGHGGGGGG3FHGGBGGGDGBGBGFFF/CCCGHGGCGDFG
@M02034:409:000000000-BFKT7:1:2113:6700:14268 1:N:0:26
AAAGTCGAGGTGCCTAAAGTGGCAACCCAGACTGCGGTTGGGGTTGGTGGTGTAGAGCTTCCTGTAGCCGCATGGCGTTCGTACTTAAATATGGAACTAACCATTCCAATTTTCGCTGTCTCTTATACACATCTCCGAGCCCACGAGACC
+
AB?AAFAA?D>A4BEGFGG6G4F4CHH?CAEE3FGAEEAEECEFFECAC?1BB3B5EEDFH3GBBGHFHG@EEEH1E>EFE>BGEGEFHBBGGGBGFFHHFFHHHGHFGHHHHD@DEGDGDGGHFHHGGFHHHFHFA?DGC<GEGGDGD<
@M02034:409:000000000-BFKT7:1:2113:28264:14270 1:N:0:26
AAAGTCGAGGTGCCTAAAGTGGCAACCCAGACTCTGTATCCTGTTGGTGGTGTAGAGCTTCCTGTAGCCGCATGGCGTTCGTACTTAAATATGGAACTAACCATTCCAATTTTCGCTGTCTCTTATACACATCTCCGAGCCCACGAGACC
+
BBBBBFCCBDAAFGGGGGGGGGGHHGHGGHHGHHHHFGHHHHHHHHGGGGEFGEGFHHHHHHHHHHHHHFGEGFHHGEGFFECHHHGGHHGHHHHHGHFHHHFHHHHGHHHHHBE/EFGHHHHHHHHHEGFHHHGHB@DCDGEGGGGGGE
@M02034:409:000000000-BFKT7:1:2113:25272:14275 1:N:0:26
AAAGTCGAGGTGCCTAAAGTGGCAACCCAGACTTAGTAGGCGGTTGGTGGTGTAGAGCTTCCTGTAGCCGCATGGCGTTCGTACTTAAATATGGAACTAACCTTTCCAATTTTCGCTGTCTCTTATACAC
+
AAABAF?AD@ABCFGGGEGBFGEHBHHGGAGGHHHHFGHFHCEEF0?EG1EFHEHEHFHGFGHHHF5GE1C/EEH1EEGGGGGHHHF3FG4GF333?G?33B3?3FDBGGHHGH/?C?EBGDGHBG2@2@
@M02034:409:000000000-BFKT7:1:2113:8240:14292 1:N:0:26
AAAGTCGAGGTGCCTAAAGTGGCAACCCAGACTTAGTTGCCTGTTGGTGGTGTAGAGCTTCCTGTAGCCGCATGGCGTTCGTACTTAAATATGGAACTAACCATTCCAATTTTCGCTGTCTCTATACACATCTCCGAGCCCACGAGACC
+
A1AA>3AAD@1AGGGFCGABDGFFFCEEFHHGCGHFHFHGFGGGFGAE/EEAFGHGHHFHGFHGGG2FHGGEEGGFEGG>AAFGFG2BFHF2EHBFHF11GGBFFFFF2GFGGHGCE/?FHGFFBG>FGGCGHDFC@/@@<FFC?CGCE
@M02034:409:000000000-BFKT7:1:2113:14260:14296 1:N:0:26
AAAGTCGAGGTGCCTAAAGTGGCAACCCAGACTAGTAAGAGTGTTGGTGGTGTAGAGCTTCCTGTAGCCGCATGGCGTTCGTACTTAAATATGGAACTAACCATTCCAATTTTCGCTGTCTCTTATACACATCTCCGAGCCCACGAGACC
+
CCBCBFCCCCBCGGGGGGGGGGGHHHHGGHHGHHHHHHGFHHHHHHHGGGBFFGHHHHHHHHHHHHHHHGGFGGHHGGGGGGHHHHHHHHHHHHFHHHHHHHHHHHHHFHHHHHGGGGGGHHHHHHHHGHHHHHHHGGGGGGHGGDGGGG
@M02034:409:000000000-BFKT7:1:2113:27719:14297 1:N:0:26
AAAGTCGAGGTGCCTAAAGTGGCAACCCAGACTTCGCCGCCGGTTGGTGGTGTAGAGCTTCCTGTAACCGCATGGCGTTCGTACTTAAATATGGAACTAACCATTCCAATTTTCGCTGTCTCTTATACACATCTCCGAGCCCACGAGACC
+
AABBAFCBBCAAGGGFGFFBGGGGHHHGGHHGCHGABBEFEEGEEEEEFGEFFEGFHHHHHGFFFG4BFEECGEGFEAEFE?EEHHFGHHGHGGFBFGEFGCDGFFHHGHHGHGC/EGAGFBHHHHFG22FHHFFGC@D@>FGGCCFG?E
@M02034:409:000000000-BFKT7:1:2113:16470:14299 1:N:0:26
AAAGTCGAGGTGCCTAAAGTGGCAACCCAGACTGATGGGGGTGTTGGTGGTGTAGAGCTTCCTGTAGCCGCATGGCGTTCGTACTTAAATATGGAACTAACCATCCAATTTTCGCTGTCTCTTATACACATCTCCGAGCCCACGAGACCG
+
AABBAFBADDAAGGFFFGGFGGGHHHFDGHHGHHGFHHFGGEFFDHH?FGABAEGFGHHHFFHGGHHGGGGGCEHBEGGGEEFFHHHFHHGHHHGHGGEFHHFGGFFFGGHH3@DGGBBGHGGFHHFHFFFHHHFACGCFFGFGGFGGAD
@M02034:409:000000000-BFKT7:1:2113:18214:14299 1:N:0:26
AAAGTCGAGGTGCCTAAAGTGGCAACCCAGACTCAGCGGGCGGTTGGTGGTGTAGAGCTTCCTGTAGCCGCATGGCGTTCGTACTTAAATATGGAACTAACCATTCCAATTTTCGCTGTCTCTTATACACATCTCCGAGCCCACGAGACC
+
BBCBAFCCCCBCGGGGGGGFGGGHHHHGGHHGHHHHHGGGGGGEGGGGGGGFGFGGHHHHGHHHGBGGHGGEFGHGGEGGGEFHHHHHFHHHHHFFFHGHHHFGGHHFHHHHHHGGGGGHGHHHGHGFHHHHHHGHECGGFGHGGGGGGE
@M02034:409:000000000-BFKT7:1:2113:14487:14301 1:N:0:26
AAAGTCGAGGTGCCTAAAGTGGCAACCCAGACTTATCTTGAGGTTGGTGGTGTAGAGCTTCCTGTAGCCGCATGGCGTTCGTACTTAAATATGGAACTAACCATTCCAATTTTCGCTGTCTCTTATACACATCTCCGAGCCCACGAGACC
+
ABCBBFBCBCAAGGGGGGGFGGGHGHHEGHEFHHGHGHFFFHHFGHGEFFABBBFDGFHHHHHHGHHGHGGCFEGGGEEEEEGHHHGFHHEFGFFFHHHHHGHHHHGEFHHHHFGDFF<?GHHHBFHHGCHHHHHFGCGGGGCFGCCG??
@M02034:409:000000000-BFKT7:1:2113:16452:14306 1:N:0:26
AAAGTCGAGGTGCCTAAAGTGGCAACCCAGACTGATGGGGGTGTTGGTGGTGTAGAGCTTCCTGTAGCCGCATGGCGTTCGTACTTAAATATGGAACTAACCATCCAATTTTCGCTGTCTCTTATACACATCTCCGAGCCCACGAGACCG
+
BBBBBFBBBBBBGGGGGBGGGGGHGHHGGHGGHHFHHEEGGGGGGFHFGGEFHHHGHHHHHHHHHHHHHGGEEGHHGGGGGGHHHHHHHHHHHHHHHHHHHHHHHH3FGHHHFGGGGDGBGGHHHFHGHHHFDEGFADCCEEGFGGGGGC
@M02034:409:000000000-BFKT7:1:2113:6109:14309 1:N:0:26
AAAGTCGAGGTGCCTAAAGTGGCAACCCAGACTGTTGTTCCTGTTGGTGGTGTAGAGCTTCCTGTAGCCGCATGGCGTTCGTACTTAAATATGGAACTAACCATTCCAATTTTCGCTGTCTCTTATACACATCTCCGAGCCCACGAGACC
+
AA@ABFABBBAAGGGGGGGGGFGHFGHGGHGGHHHHHFHHFHFHHGH2AABFGGFFHFFHHHFHHHHHDFGEEEHHGGGGG>GEHHFGFHHHHGFHHHBGGFHHHHGHHHFHHHGGGGGHHEGHHGHHHHHHHDD2EG?FCEHGGGGGCF
@M02034:409:000000000-BFKT7:1:2113:4207:14309 1:N:0:26
AAAGTCGAGGTGCCTAAAGTGGCAACCCAGACTAGGATGGTGGTTGGTGGTGTAGAGCTTCCTGTAGCCGCATGGCGTTCGTACTTAAATATGGAACTAACCATTCCAATTTTCGCTGTCTCTTATACACATCTCCGAGCCCACGAGACC
+
BBBBBFBBBBBBGGGGGGGFFGGHGHHGFHHGHHHCFEGGAGGGGGGGGGEFHHHHEHHHHHHHHHGHHGGGEGHHGGGGGGFHHHHGHHHHHGFHHHGHHHHHHHHHHHHHHHGGGGGGHHHHHHGHGHHHGHFHG?CGGGHGGGGGGG
@M02034:409:000000000-BFKT7:1:2113:15641:14314 1:N:0:26
AAAGTCGAGGTGCCTAAAGTGGCAACCCAGACTGGTGGGTGGGTTGGTGGTGTAGAGCTTCCTGTAGCCGCATGGCGTTCGTACTTAAATATGGAACTAACCATTCCAATTTTCGCTGTCTCTTATACACATCTCCGAGCCCACGAGAC
+
A1>AAFAAD@>AGGGF1GG3F1F0FE0AEACFHGH1AEAAEEEGGGCGFFAFG1FBGFHHFCGHHEEDGEE?EFGHG/EFE?GGFGHGHHGHHB11FHGHGCGHHHFHHHHHHFCCCCEHHGGGBGFDGFFGHHHFC?GCG/CFCGCFC
@M02034:409:000000000-BFKT7:1:2113:26867:14317 1:N:0:26
AAAGTCGAGGTGCCTAAAGTGGCAACCCAGACTCCGGTTGCTGTTGGTGGTGTAGAGCTTCCTGTAGCCGCATGGCGTTCGTACTTAAATATGGAACTAACCATTCCAATTTTCGCTGTCTCTTATACACATCTCCGAGCCCACGAGACC
+
A11AAD?ADDAACGGDGGGAF1AA1GHEECGA11AAAAAECDE1E1/EFAA/AGGF1G1G1GHEG22DFAEEGGHHGGGGGGEGCFH@1F@FGBF@FHH1FHHGHHHHBGGFGFEFGGE1FFDFFGFD2FBGBB>FC?CG@EAFG@CFCF
@M02034:409:000000000-BFKT7:1:2113:11448:14317 1:N:0:26
AAAGTCGAGGTGCCTAAAGTGGCAACCCAGACTGGGAATAATGTTGGTGGTGTAGAGCTTCCTGTAGCCGCATGGCGTTCGTACTTAAATATGGAACTAACCATTCCAATTTTCGCTGTCTCTTATACACATCTCCGAGCCCACGAGACC
+
CCCCCFCCCCCCGGGGGGGGGGGHHHHGGHHGHHHHHHHHHGHGHHHGGGEFGFHHHHHHHHHHHHHHHGGGGGHHGFGGGGHHHHGHHHHHHHHHHHHHGFFHHHHHHHHHHHGGGGGHHHHHHHHHHFHHHHHGGGGGGGHGG/CGGG
@M02034:409:000000000-BFKT7:1:2113:10902:14317 1:N:0:26
AAAGTCGAGGTGCCTAAAGTGGCAACCCAGACTTAGTCGGTTGTTGGTGGTGTAGAGCTTCCTGTAGCCGCATGGCGTTCGTACTTAAATATGGAACTAACCATTCCAATTTTCGCTGTCTCTTATACACATCTCCGAGCCCACGAGACC
+
AB?AAFAAD@AAFGGGGGGGGGGGFGHGGHGGFHHHFFEGAEFGHHHGGGEFG3FEGGHFHHHGHGGGFGGCEGHFGGGGGGFHHHFDGHEHHBFGGFHFHAFGFHHFHGHHHHGGGEEDFFGH3GG?DFBFHHF2E/BCCGH/CDCDGG
@M02034:409:000000000-BFKT7:1:2113:12953:14318 1:N:0:26
AAAGTCGAGGTGCCTAAAGTGGCAACCCAGACTCATCCGCATGTTGGTGGTGTAGAGCTTCCTGTAGCCGCATGGCGTTCGTACTTAAATATGGAACTAACCATTCCAATTTTCGCTGTCTCTTATACACATCTCCGAGCCCACGAGACC
+
BBABBFCCCCBBGGGGGGGGGGGHHHHGGHHGHHHHHHGGGGGHHHHGGGEFFGHGHHHHHHHHGHHHHGGGGGGHGGGGGGGHHHHGHHHHHHGHHHGHHHGHHHHHHHHHHHGGGGGHHHHHHHHHFHHHHHHFGCGGGGHGGGGGGE
@M02034:409:000000000-BFKT7:1:2113:20422:14321 1:N:0:26
AAAGTCGAGGTGCCTAAAGTGGCAACCCAGACTCCTACGAGGGTTGGTGGTGTAGAGCTTCCTGTAGCCGCATGGCGTTCGTACTTAAATATGGAACTAACCATTCCAATTTTCGCTGTCTCTTATACACATTCCGAGCCCACGAGACCG
+
ABAAAFBCBCABGGGGGGGGGGGHHHHGGHHGHFFHGHEAEGFGHGGEFGAFFFGFHHHHHGHGHHHHHGGEEGHHGEGGGEGHHHHHHHHHHHHHGHHHGHHHHHHHHHHHHHGGGGGFHHHHHHFHHHHHFGHHGGGGGFECDGDGGG
@M02034:409:000000000-BFKT7:1:2113:12486:14322 1:N:0:26
AAAGTCGAGGTGCCTAAAGTGGCAACCCAGACTGAGAAGGAGGTTGGTGGTGTAGAGCTTCCTGTAGCCGCATGGCGTTCGTACTTAAATATGGAACTAACCATTCCAATTTTCGCTGTCTCTTATACACATCTCCGAGCCCACGAGACC
+
CCCCCFBBCCCCGGGGGGGGGGGHHHHGGHHGHHHHHHHHFHGEFHGGGGGFFFHEGHHHHHHHHEGFFEGEGGGFCFGGGEFHHHHGGHGGFH33GHHHEHFGGHFFHHHHHFGGGGEGFHHHGGHHHEFHHHHGFCGGGGHGD?CDGF
@M02034:409:000000000-BFKT7:1:2113:15919:14323 1:N:0:26
AAAGTCGAGGTGCCTAAAGTGGCAACCCAGACTACTCCGCCTGTTGGTGGTGTAGAGCTTCCTGTAGCCGCATGGCGTTCGTACTTAAATATGGAACTAACCATTCCAATTTTCGCTGTCTCTTATACACATCTCCGAGCCCACGAGACC
+
BCCCBFCCCDBCGGGGGGGGGGGHHHHGGHHGHHGHHHGGGGHHHHHEGGEFHHHHHHHHHFHHHHHHHGGGGGGHGFGGGEHHHHHHHHHHHHHHHHHHHHHHHHGGGHHHHHGGGGFFHHHHHHFHHFHHHHGEFFGFGGEGGGGFGF
@M02034:409:000000000-BFKT7:1:2113:17106:14325 1:N:0:26
AAAGTCGAGGTGCCTAAAGTGGCAACCCAGACTACGTCGACGGTTGGTGGTGTAGAGCTTCCTGTAGCCGCATGGCGTTCGTACTTAAATATGGAACTAACCATTCCAATTTTCGCTGTCTCTTATACACATCTCCGAGCCCACGAGACC
+
BBABBFBBBBBBGGGGGGGGGGGGHHGGGHGGHHGFFEE?EGGGGGCAFEEFGBG5EFDGDGFHF@FDHDEEEGHEFEFGFEEGFHHG3GFGFHB3GEFGG0?G3EG4GGHHFB@?EDBFGFFHGDFDHFFBGFHF??CGG/FFCDDDDF
@M02034:409:000000000-BFKT7:1:2113:18319:14329 1:N:0:26
AAAGTCGAGGTGCCTAAAGTGGCAACCCAGACTAATAAGAATGTTGGTGGTGTAGAGCTTCCTGTAGCCGCATGGCGTTCGTACTTAAATATGGAACTAACCATTCCAATTTTCGCTGTCTCTTATACACATCTCCGAGCCCACGAGACC
+
ABBBAFABBBABGGGGGGGFFGGHHHHGGHHGGHHHHHHGHGHHHHHGGGEFFGHHHHHHHGHHHGHGGGGAEEHGEEGGGGHHHHFHHHHHHHFHGHHHGHGHFGFFGHFHHGGGGGFFDGGHHHGGHFHHHHHFF?DGGGGGGGCGDF
@M02034:409:000000000-BFKT7:1:2113:13867:14333 1:N:0:26
AAAGTCGAGGTGCCTAAAGTGGCAACCCAGACTGGGAGTGCGGTTGGTGGTGTAGAGCTTCCTGTAGCCGCATGGCGTTCGTACTTAAATATGGAACTAACCATTCCAATTTTCGCTGTCTCTTATACACATCTCCGAGCCCACGAGACC
+
CCCCCFBCCCCCGGGGGGGGGGGHHHHGGHHGHF2FG2ECDAFGGGGGGGEFGHGFHHHHHHHHHHHHHGGGGGHHGGGGGGHHHHHHHHHHHGHGHHHHHHHHHHGGHHHHHHGGGGGHHGHHFHHHFHHHHHHHF?DGGGHGGGGGGG
@M02034:409:000000000-BFKT7:1:2113:27290:14335 1:N:0:26
AAAGTCGAGGTGCCTAAAGTGGCAACCCAGACTTGGGTGTTGGTTGGTGGTGTAGTGC
+
BBBAAFBBDBBBGGGGGGGGGGGHHHHGAGHGHFHHHEEF2GFE2FA111AAA3D535
@M02034:409:000000000-BFKT7:1:2113:11666:14339 1:N:0:26
AAAGTCGAGGTGCCTAAAGTGGCAACCCAGACTCCGAAGCCGGTTGGTGGTGTAGAGCTTCCTGTAGCCGCATGGCGTTCGTACTTAAATATGGAACTAACCATTCCAATTTTCGCTGTCTCTTATACACATCTCCGAGCCCACGAGACC
+
BABBAFABBBBBGGGGGFGGGGGHHHHGGHHGHHGEEEGGHGGFGGGDFFAFGDHFHHHHHFHHGFHFHEGEGGHHGEGGGFHHHHHGHHFHHHFGFHHHGHHHFHGFHGHHHHGGGGGHHHGHGHGHFHGHHHGEGCGGCFHGGGFGGF
@M02034:409:000000000-BFKT7:1:2113:2700:14340 1:N:0:26
AAAGTCGAGGTGCCTAAAGTGGCAACCCAGACTCATATTATTGTTGGTGGTGTAGAGCTTCCTGTAGCCGCATGGCGTTCGTACTTAAATATGGAACTAACCATTCCAATTTTCGCTGTCTCTTATACACATCTCCGAGCCCACGAGACC
+
CCCCCFBBCBCCGGGGGGGGGGGHHHHGGHHGHHFH5FGGHHHHHHHGGGAFGHHHHHHHHHHHHHHHHGGGGGHHGGGGGGHHHHHHHHGHHHGHHHGHHHGHHHGHHHHHHHGFGGGHHGHHFHGGFGHGHHHBG?CDGGHGFGGGGG
@M02034:409:000000000-BFKT7:1:2113:6161:14342 1:N:0:26
AAAGTCGAGGTGCCTAAAGTGGCAACCCAGACTCATTTTAATGTTGGTGGTGTAGAGCTTCCTGTAGCCGCATGGCGTTCGTACTTAAATATGGAACTAACCATTCCAATTTTCGCTGTCTCTTATACACATCTCCGAGCCCACGAGACC
+
A3AAAFBBBDBBGGGFGFFGGGGHHH4EFGEGGHHHHG5FHHHDG5FEFG2FGBG5GFHFHCGHHHHFHGCEGEHGGDEGGFGHHHHG3F@GHFGFBHHHGHFHHHHHHGHGHEE/EEEHG4FGGGHHHEGHBGG1DCC?CEEE@<@/DF
@M02034:409:000000000-BFKT7:1:2113:19572:14352 1:N:0:26
AAAGTCGAGGTGCCTAAAGTGGCAACCCAGACTAAGAGGAAGGTTGGTGGTGTAGAGCTTCCTGTAGCCGCATGGCGTTCGTACTTAAATATGGAACTAACCATTCCAATTTTCGCTGTCTCTTATACACATCTCCGAGCCCACGAGACC
+
BBBBBFABBBAAGGGGGGGFGGGHHHHGGHHGHHHHHHHHHHGHHHGGGGEFGGHFHFHHHHHHHHHHHGGGGFHHGGGFFECHHHHFHHHGHHHGHHFFHHHHHHHHHHHHHHGGGGGGHHHHHHHHHHHHHHGGGFCGGGHGGGGGGE
@M02034:409:000000000-BFKT7:1:2113:12861:14354 1:N:0:26
AAAGTCGAGGTGCCTAAAGTGGCAACCCAGACTTGTATGATTGTTGGTGGTGTAGAGCTTCCTGTAGCCGCATGGCGTTCGTACTTAAATATGGAACTAACCATTCCAATTTTCGCTGTCTCTTATACACATCTCCGAGCCCACGAGACC
+
ABAABBBBDBAAGGFGGGG6BFFFFHFDFEFGHHHGFHFHBGGGHHHEFGEFFBGEHEGHFGHGGHHHHGGEGEHGGFGGGFFHHHFFHHGFHFBFGHFHGFHHEGFFGHHHHFGGGGAGGHGHFHHBGHHHHHGFF?@CCAFEC?CGC<
@M02034:409:000000000-BFKT7:1:2113:28104:14357 1:N:0:26
AAAGTCGAGGTGCCTAAAGTGGCAACCCAGACTGCGGAGGGGGTTGGTGGTGTAGAGCTTCCTGTAGCCGCATGGCGTTCGTACTTAAATATGGAACTAACCATTCCAATTTTCGCTGTCTCTATACACATCTCCGAGCCCACGAGACCG
+
BABBBFBBBBBBGGGGFGGGGGGHHHHGGHHGGCFEAEEGGGEEGGGGFGEFHHHHHHHHFHHHGFHHHGGGGGGGGGGGGEHHHHFFHHHHHHEGCFBCFGGHFHGHHHHHGHGGGGDHHGHEHFFHFHGFHBBDCDFCFFGDGGGAAC
@M02034:409:000000000-BFKT7:1:2113:20130:14361 1:N:0:26
AAAGTCGAGGTGCCTAAAGTGGCAACCCAGACTAGTATGGGGGTTGGTGGTGTAGAGCTTCCTGTAGCCGCATGGCGTTCGTACTTAAATATGGAACTAACCATTCCAATTTTCGCTGTCTCTTATACACATCTCCGAGCCCACGAGACC
+
BBCCAFBABBABGGGGGGGGGGGHHHHGGHHGHHHHHHHHHGGEEEGFFGEFBDGFHHHHHHHHGHHFGEGFGFHFFEGGGFHHHHHHHHGHHHFHGHHGHHGHHHHHHHHGHHGFGGGHHGGHGHHHHHHHHHHFE@F@GGFGGGGGGE
@M02034:409:000000000-BFKT7:1:2113:12291:14369 1:N:0:26
AAAGTCGAGGTGCCTAAAGTGGCAACCCAGACTTCTGGGGAGGTTG
+
A?ABBFAAD@AAGFGGGEFGGGFHFDHGDDHGGHHH532A2AAB2A
@M02034:409:000000000-BFKT7:1:2113:27007:14370 1:N:0:26
AAAGTCGAGGTGCCTAAAGTGGCAACCCAGACTACTCCTCCGGTTGGTGGTGTAGAGCTTCCTGTAGCCGCATGGCGTTCGTACTTAAATATGGAACTAACCATTCCAATTTTCGCTGTCTCTTATACACATCTCCGAGCCCACGAGACC
+
BBBBAFAADDAAGGGGGGFFGGGHHHHGGHHGF3BFHEG2GGGGGGGGGGGFHDGHHHHHHHHHHHHGHGGGEGGFGGGGGF2FHHFEFHHHHHGGHHFFHHFHFFFHHGHHHHGGGGDGHHHHHHHFGHEHFFHHGF?@GGHGFGGGGG
@M02034:409:000000000-BFKT7:1:2113:21297:14370 1:N:0:26
AAAGTCGAGGTGCCTAAAGTGGCAACCCAGACTCCTCA
+
AAAAAFA1DDAAGGGFGGGABEF0FGHCG0AFE1GHCB
@M02034:409:000000000-BFKT7:1:2113:13727:14371 1:N:0:26
AAAGTCGAGGTGCCTAAAGTGGCAACCCAGACTGGGGAGGGTGTTGGTGGTGTAGAGCTTCCTGTAGCCGCATGGCGTTCGTACTTAAATATGGAACTAACCATTCCAATTTTCGCTGTCTCTTATACAATCTCCGAGCCCACGAGACCG
+
CCCCBFCCCCBBGGGGGGGGGGGHHHHGGHHGHHHHGEFGGEGGEHHEFGEFGHHGHHHHHHHHHHHHHGGGGGHHGGGGGGHHHHHGHHHHHHHGHHHHHHHHHHGGFGHHHHGGGGGHHHHHHHHHGHHHHHGGGGGFGHGGGGGGGG
@M02034:409:000000000-BFKT7:1:2113:24686:14371 1:N:0:26
AAAGTCGAGGTGCCTAAAGTGGCAACCCAGACTGCTCCGCCGGTTGGTGGTGTAGAGCTTCCTGTAGCCGCATGGCGTTCGTACTTAAATATGGAACTAACCATTCCAATTTTCGCTGTCTCTTATACACATCTCCGAGCCCACGAGACC
+
ABAAAF?ADBAAGFGGGGGGGDFFFHHEGDHFFHHHGGEGGCEGGGGEFEABGEEFGFFHHGHFGHGFGGGEFFHHEEGFFEGHHHGFHFGHHEFHHHHGHHHHEHHGHHFHHHGGGGDHHGHFFFGFHFGGGHHDEC@C?FHGG?DGGG
@M02034:409:000000000-BFKT7:1:2113:28071:14373 1:N:0:26
AAAGTCGAGGTGCCTAAAGTGGCAACCCAGACTCAGAGGGGGGTTGGTGGTGTAGAGCTTCCTGTAGCCGCATGGCGTTCGTACTTAAATATGGAACTAACCATTCCAATTTTCGCTGTCTCTTATACACATCTCCGAGCCCACGAGACC
+
CBCCBFCCCCCCGGGGGGGGGGGHHHHGGHHGHHHGGHGGGGGGGGGGGGDFGGHHHHHHHHHHH1GHHGGGGGHHGFGGGGHHHHHGHHHHHHHHGHGHHHHHHHGHGHHHHHGCGGGGGGGGGGGFFGGGGGGFEFGGGEFFF;DDFE
@M02034:409:000000000-BFKT7:1:2113:13663:14375 1:N:0:26
AAAGTCGAGGTGCCTAAAGTGGCAACCCAGACTGCGGTTCATGTTGGTGGTGTAGAGCTTCCTGTAGCCGCATGGCGTTCGTACTTAAATATGGAACTAACCATTCCAATTTTCGCTGTCTCTTATACACATCTCCGAGCCCACGAGACC
+
AAAABFABBBAAGGGGGGGBFEGFGEGDFFGDFF3EEAEF3FGHHEHEFEGFFAFBFGFGBFGFGHGHHGGCEGFHGGGGGGFGEHHFEGHHGHDGHHGHFHEGHFHDEGHHHGE?FEEHHGHEHHFHFHHEHHFHG?BCGGHGGDGFGE
@M02034:409:000000000-BFKT7:1:2113:27022:14380 1:N:0:26
AAAGTCGAGGTGCCTAAAGTGGCAACCCAGACTACTCCTCCGGTTG
+
AAAABFBBDDAAFGGGEGGFGGGFFHFGGHHGH3BGEBFFBEA2AE
@M02034:409:000000000-BFKT7:1:2113:5722:14388 1:N:0:26
AAAGTCGAGGTGCCTAAAGTGGCAACCCAGACTAATAATAATGTTGGTGGTGTAGAGCTTCCTGTAGCCGCATGGCGTTCGTACTTAAATATGGAACTAACCATTCCAATTTTCGCTGTCTCTTATACACATCTCCGAGCCCACGAGACC
+
CCCCCFCCCBBAFGGGGGGGGGGHHHHGGHHGHHHHHHHHHHHHHHHFGGEFHGHHHHHHHHHHHHHHHGGGGGHHGGGGGGHHHHHHHHHHHHHHHHHHHHHHHHHHHHHHHHGGGGGHHHHHHHFHFHHHHHHHGGGGGGHGF@FGGF
@M02034:409:000000000-BFKT7:1:2113:17849:14397 1:N:0:26
AAAGTCGAGGTGCCTAAAGTGGCAACCCAGACTCATAATACTGTTGGTGGTGTAGAGCTTCCTGTAGCCGCATGGCGTTCGTACTTAAATATGGAACTAACCATTCCAATTTTCGCTTCTCTTATACACATCTCCGAGCCCACGAGAC
+
BBBBBFBBDBBBGGGGGGGFGGGHHHHGGHHGHGHHHHHHHHHHHHHGGGEFFFGFHHHHGHHHGGGGHGGGGGHHGFGGGFFHHHHHHHHHFHFFHHGHHHHHFHHHHHHHHHGGGEEFHGHHHHGHHGHCHHGGGGGGGHGGGGGG
@M02034:409:000000000-BFKT7:1:2113:20163:14399 1:N:0:26
AAAGTCGAGGTGCCTAAAGTGGCAACCCAGACTAAGATGGATGTTGGTGGTGTAGAGCTTCCTGTAGCCGCATGGCGTTCGTACTTAAATATGGAACTAACCATTCCAATTTTCGCTGTCTCTTATACACATCTCCGAGCCCACGAGACA
+
ABCCBFCBCCABGGGGGGFBFGGHHHHGGHHGHHHHGGGGFGHGHHHFFGBFGFHGHHHGHHHHHHHGHGGGGGHHGGGGGFHHGHHHHHHHGHHGHHGFFHHHHHGGHHHHHFGGGGGHFGHHGHGHHHHGHHHBCCCBFGHGGGGGGH
@M02034:409:000000000-BFKT7:1:2113:14127:14400 1:N:0:26
AAAGTCGAGGTGCCTAAAGTGGCAACCCAGACTAATAAGAATGTTGGTGGTGTAGAGCTTCCTGTAGCCGCATGGCGTTCGTACTTAAATATGGAACTAACCATTCCAATTTTCGCTGTCTCTTATACACATCTCCGAGCCCACGAGACC
+
ABBCAFBCCCBCGGGGGGGGGGGFHHFGGHHGHHHHHHHHGGHHHHHGFGBFFGHHHHHHGHHHHHHGGGGEGGHHGGGGGGHHHHHHHHGHHHDFHHGHHHHHHHGHHHHHHHGGGGGHHGHHHHHHHHHHHHGFFDGGGGHGGGGGGE
@M02034:409:000000000-BFKT7:1:2113:14535:14400 1:N:0:26
AAAGTCGAGGTGCCTAAAGTGGCAACCCAGACTAGGATGGGGGTTGGTGGTGTAGAGCTTCCTGTAGCCGCATGGCGTTCGTACTTAAATATGGAACTAACCATTCCAATTTTCGCTGTCTCTTATACACATCTCCGAGCCCACGAGACC
+
B@?AAFAA@AAAGGGGGGGFGGGFHHHGGGEGHDGFA532AE2EEF?AFGEFHGHHEGFHHHHHHHHHGGGGEGHHGGGGGFFHHHHBHHFHHHGHFHHHHGHGHHHHHHGHHGGGGFGHHHHHFHGGFHHGHHHFGGGDGEGGGGCEGE
@M02034:409:000000000-BFKT7:1:2113:13442:14413 1:N:0:26
AAAGTCGAGGTGCCTAAAGTGGCAACCCAGACTACTCGTCCGGTTGGTGGTGTAGAGCTTCCTGTAGCCGCATGGCGTTCGTACTTAAATATGGAACTAAACCATTCCAATTTTCGCTGTCTCTTATACACATCTCCGAGCCCACGAGAC
+
AACCAFBCCCBCGGGGGGGFGGGHHHHGGHHGHHHHHGHGGGGFGGGGEGEFGHHHHHHHHGHHGHHHHGGEGEHHGGGGGGHHHHHHHHHHHHFHGHHHHHHGHHHHHHGHHHHGGGGFHHGHHHHHHFHGHGHHHGGGGFGHGGCC?A
@M02034:409:000000000-BFKT7:1:2113:13871:14420 1:N:0:26
AAAGTCGAGGTGCCTAAAGTGGCAACCCAGACTGTGCCTCATGTTGGTGGTGTAGAGCTTCCTGTAGCCGCATGGCGTTCGTACTTAAATATGGAACTAACCATTCCAATTTTCGCTGTCTCTTATACACATCTCCGAGCCCACGAGACC
+
AABBAFBBBBAAGGFGGFGFFGGHHGAEGHHGHHHHHFCHHHBEGHHEFG?FFEB5FEGHHHHHHFFHHGGGGGGHFGGEEF2EEFFGFHHHHGDBGHFHHGGHBGFFFHHGGG?EEGGFHGHHHHFHEHHHFFDDDCGCGGGGGGCDDF
@M02034:409:000000000-BFKT7:1:2113:18903:14421 1:N:0:26
AAAGTCGAGGTGCCTAAAGTGGCAACCCAGACTCTGACTATGGTTGGTGGTGTAGAGCTTCCTGTAGCCGCATGGCGTTCGTACTTAAATATGGAACTAACCATTCCAATTTTCGCTGTCTCTTATACACATCTCCGAGCCCACGAGACC
+
AAABAFCCCCCBGGGGGGGGGGGHHHHGGHHGHHHHHHHHHHGGHGGEFGGFCFHHHHGHHHHHHHHHHGGFGGHHGGGGGGHHHHHGHHHHHHHHGHG3EGFHHHGHGHFHGHGGGGGGHHEHFFDHHHHHHHHGDC/C/FHGGDGGGG
@M02034:409:000000000-BFKT7:1:2113:6346:14422 1:N:0:26
AAAGTCGAGGTGCCTAAAGTGGCAACCCAGACTCCTGGGTCTGTTGGTGGTGTAGAGCTTCCTGTAGCCGCATGGCGTTCGTACTTAAATATGGAACTAACCATTCCAATTTTCGCTGTCTCTTATACACATCTCCGAGCCCACGAGACC
+
ACABBFBCCCCBGGGGGGGGGGGHHHHGGHHGHHHHHH232BFHHHHGGGEFGGHGHHHHHHHHHHHHHGGGGGHHGGGGGFHHHHHHHHHHHHFHFHHHHHHHHHGHHHHHHFGGGGGGHGHHHHHBFGHHHHGHD?DGGGGGGGGGGG
@M02034:409:000000000-BFKT7:1:2113:9689:14435 1:N:0:26
AAAGTCGAGGTGCCTAAAGTGGCAACCCAGACTAATAATAATGTTGGTGGTGTAGAGCTTCCTGTAGCCGCATGGCGTTCGTACTTAAATATGGAAGTAACCATTCCAATTTTCGCTGTCTCTTATACACATCTCCGAGCCCACGAGACC
+
CCCCCFCCCCCCGGGGGGGGGGGHHHHGGHHGH3FGHH5F55DGGHHGGGEFHFHHHHHHHHHHHGHHHGGGGGHHGGGGGFHHHHHHHHHHHHHGFHHHHHGHHHHHHHGHHFGGGGGHHHHHHHGHHHHHHHGHGGGGGGGGGGGGGG
@M02034:409:000000000-BFKT7:1:2113:10520:14438 1:N:0:26
AAAGTCGAGGTGCCTAAAGTGGCAACCCAGACTCCGAGTCATGTTGGTGGTGTAGAGCTTCCTGTAGCCGCATGGCGTTCGTACTTAAATATGGTACTAACCATTCCATTTTTCGCTGTCTCTTAT
+
AAA3ADAADDBBGFGFFGGGFGGFGHCAAFAFHFFDCCGG5F5FG5AEEFABGFFBFBGHGCGBHFBBF?C@EEHHCGEFEGCGGHF@FG4G@B4B4FBE3F3FGBFB4BFGG?><EEEFGEGHFG
@M02034:409:000000000-BFKT7:1:2113:10501:14442 1:N:0:26
AAAGTCGAGGTGCCTAAAGTGGCAACCCAGACTCCGAGTCATGTTGGTGGTGTAGAGCTTCCTGTAGCCGCATGGCGTTCGTACTTAAATATGGAACTAACCATTCCAATTTTCGCTGTCTCTTATACACATCTCCGAGCCCACGAGACC
+
BBBBAFBBBBBBGGGGGGGGGGGGGHGGGAGGHFGGCGGHHGHHGHFFFGEFHDGFGBFHHFHHHGHFFGGEEGHFGGGGFEFEHHHBGGFHHGFFBGFHFCFGHHEDHHHHHF?AEGEBGHGGFHGFFFFHGHFDDCCC@C/FDCG/DE
@M02034:409:000000000-BFKT7:1:2113:16459:14447 1:N:0:26
AAAGTCGAGGTGCCTAAAGTGGCAACCAGACTT
+
>1>A>FA?11>ABGGDAF1BGFEGHHHGCFFFH
@M02034:409:000000000-BFKT7:1:2113:10512:14455 1:N:0:26
AAAGTCGAGGTGCCTAAAGTGGCAACCCAGACTCCGAGTCATGTTGGTGGTGTAGAGCTTCCTGTAGCCGCATGGCGTTCGTACTTAAATATGGAACTAACCATTCCAATTTTCGCTGTCTCTTATACACATCTCCGAGCCCACGAGACC
+
CCCCCFACCCCBGGGGGGGGGGGGGHHGGHHGHHHG?EFFFGHHHHHGGGEFHGHFHHHHHHHHHHHGHGEEEGHHGGGGGGGHHHHGFHHHHGFHHHHHGHFHHGGFHHHHHHGGGFGHHGHHHHGG3FFHHHHFD@/CCEHFFCGDGC
@M02034:409:000000000-BFKT7:1:2113:8070:14464 1:N:0:26
AAAGTCGAGGTGCCTAAAGTGGCAACCCAGACTAAGAAGAAGGTTGGTGGTGTAGAGCTTCCTGTAGCCGCATGGCGTTCGTACTTAAATATGGAACTAACCATTCCAATTTTCGCTGTCTCTTATACACATCTCCGAGCCCACGAGACC
+
BBBBAFBBBBBBGGGGGGGGGGGHHHGGGHHGHHHHHHHHHHHHHHGGGGBFGGHHHHHGHHHHGHHHHGGGGGHHGGGGGGGHHHHHHHHHHHHHGHGHHHHHHHHHHHHHHHGGGGEFFHHHHHGHGHHGHGFHGCFGGGHGGGGGGG
@M02034:409:000000000-BFKT7:1:2113:3409:14469 1:N:0:26
AAAGTCGAGGTGCCTAAAGTGGCAACCCAGACTCTGGGGGGTGTTGGTGGTGTAGAGCTTCCTGTAGCCGCATGGCGTTCGTACTTAAATATGGAACTAACCATTCCAATTTTCGCTGTCTCTTATACACATCTCCGAGCCCACGAGACC
+
BBABAFCCCCAAGGGGGGGFGGGHGGFGGHHGHGHHFGGGGEGDGHHGGGCF?DHGHHFHHHHHFGHFHFFGGGHGFDFFGDFHHHHHHHGHHHDFGFFHGHHHGHGGHHHHHHGFGGGGGGGGGGGFFGGGGGFGGGGDGGGGFFFFFA
@M02034:409:000000000-BFKT7:1:2113:17618:14475 1:N:0:26
AAAGTCGAGGTGCCTAAAGTGGCAACCCAGACTGGGATGCAGGTTGGTGGTGTAGAGCTTCCTGTAGCCGCATGGCGTTCGTACTTAAATATGGAACTAACCATTCCAATTTTCGCTGTCTCTTATACACATTCCGAGCCCACGAGAC
+
BBABAFBBBBBBGGGGGGGGGGGHHHHGGHHGHGHC23BC3GFF3G2AAEEFHFF5DDHH5GHB5DDDBEE0EEHECFGGGAF?FGHGGHFFHF33BFDGFFEBFBFDDGHHHFF/EFEHBGGF3G3FGB2BFGBGDC/C/GA@//?E
@M02034:409:000000000-BFKT7:1:2113:17640:14481 1:N:0:26
AAAGTCGAGGTGCCTAAAGTGGCAACCCAGACTGGGATGCAGGTTGGTGGTGTAGAGCTTCCTGTAGCCGCATGGCGTTCGTACTTAAATATGGAACTAACCATTCCAATTTTCGCTGTCTCTTATACACATTCCGAGCCCACG
+
BBBBBFBADBAAGGGGGBBFG4FHHDHGAGHGGHHF2CEHBD22B222A?FFEBF5A5FHHHHFGDGFDEC@EEAE>EEFAE211G4EDHGHHF3BGBGG?ABG3BF?4FGHHGE?E<EFHHEG3G33GCDGFFDGG/CCA//@
@M02034:409:000000000-BFKT7:1:2113:29495:14483 1:N:0:26
AAAGTCGAGGTGCCTAAAGTGGCAACCCAGACTAATAAGCAGGTTGGTGGTGTTGAGCTTCCTGTAGCCGCATGGCGTTCGTACTTAAATATGGTACTAACCATTCCAATTTTCGCTGTCTCTTATACACATCTCCGAGCCCACGAGACC
+
AAAABFAADBABGBGGGGGGGBFHF4GD2FGFF3F5555AAFFHFFEA2EEAA1B5B35BFCFH5A5DFEE0EE11>>EFE12?GHFDGDGGEB44B44FC0?F3FG44G3GD4</E/??BGFE4B2BFCB?GFFBE/@CC/F/C@//??
@M02034:409:000000000-BFKT7:1:2113:1854:14484 1:N:0:26
AAAGTCGAGGTGCCTAAAGTGGCAACCCAGA
+
CCCCCFBCCCBCGGGGGGGGGGGHHHHGGHA
@M02034:409:000000000-BFKT7:1:2113:27911:14487 1:N:0:26
AAAGTCGAGGTGCCTAAAGTGGCAACCCAGACTAAGTAGAAGGTTGGTGGTGTAGAGCTTCCTGTAGCCGCATGGCGTTCGTACTTAAATATGGAACTAACCATTCCAATTTTCGCTGTCTCTTATACACATCTCCGAGCCCAC
+
ABAAABAAA>AAGGFGGGGGGFGFFGHCGHHGH3BB555BD5AFFFEFFGEFGHHBGFGHFHFGFGD5FEEEEGGFC?EFEGHHGHGGHHHFHEHHHFBGHHHHFGFHBGFHHFGEGGEDGBGFHFGHHFDGGG32C?//<FGC
@M02034:409:000000000-BFKT7:1:2113:17624:14492 1:N:0:26
AAAGTCGAGGTGCCTAAAGTGGCAACCCAGACTGGGATGCAGGTTGGTGGTGTAGAGCTTCCTGTAGCCGCATGGCGTTCGTACTTAAATATGGAACTAACCATTCCAATTTTCGCTGTCTCTTATACACATTCCGAGCCCACGAGACCG
+
BBBBBFBADBAAGGGGGGGGGGGGGHHDEHFGBHHHHHGGHHHHHHCFGGFFEEGHHHHHHFHGHHHHHGGGGGHHGGGGGGFHHHHEFHGHGHHFFFFFHFHHFFHHHHHHHGGGG??FHHGHHHHHHHHHHHHHGGC@FEGG?DDGGC
@M02034:409:000000000-BFKT7:1:2113:16953:14493 1:N:0:26
AAAGTCGAGGTGCCTAAAGTGGCAACCCAGACTCTGAAGAAGGTTGGTGGTGTAGAGCTTCCTGTAGCCGCATGGCGTTCGTACTTAAATATGGAACTAACCATTCCAATTTTCGCTGTCTCTTATACACATCTCCGAGCCCACGAGACC
+
AAAABFBA@DAAFGGGFGGFGGGFCGAEFAGGHHHFFDFG332GFFCEEE1BGBGHGGGFHFHFFGHHFGGGGGHEG?/FFECEHGF@GHHGFHFFGHFBFFGHFHFFHFHHHHGGGGGDGFDFGFGGHFHHHHFGFCCGGFHGCGGGGF
@M02034:409:000000000-BFKT7:1:2113:5482:14494 1:N:0:26
AAAGTCGAGGTGCCTAAAGTGGCAACCCAGACTGTGGGGAGTGTTGGTGTTGCTGTGC
+
CCCCCFCCCCCBGGGGGGGGGGGHHHHGGHHGHFAFC2E2EGHH5B1A11B153B535
@M02034:409:000000000-BFKT7:1:2113:3518:14500 1:N:0:26
AAAGTCGAGGTGCCTAAAGTGGCAACCCAGACTACTAAGGAGGTTGGTGGTGTAGAGCTTCCTGTAGCCGCATGGCGTTCGTACTTAAATATGGAACTAACCATTCCAATTTTCGCTGTCTCTTATACACATCTCCGAGCCCACGAGACC
+
AABCAFCCCCBBGGGGGGGFGGGHHHHGGHHGHHHHHHHHHHGGHHGGGG1BBFGHHHHHHHHHHHHHHGGGGGHHGGGGGFHHHHHHGHHHHHGHHHGHHHHHHHGHHHHHHHGGGGGHHHHHHHHHGGHHHHHBGCFFGGHGGGGGGF
@M02034:409:000000000-BFKT7:1:2113:14700:14502 1:N:0:26
AAAGTCGAGGTGCCTAAAGTGGCAACCCAGACTTGGAGGCTGGTTGGTGGTGTAGAGCTTCCTGTAGCCGCATGGCGTTCGTACTTAAATATGGAACTAACCATTCCAATTTTCGCTGTCTCTTATACACATCTCCGAGCCCACGAGACC
+
AA?AABAADB>AGGGGGFGBGDFFGHHGGGEF3GHCFHFGHF2BGEGGFCBFFDG5GHHHGHHFGFGFHGGGGGHHGEGGFFFHHHHGHHFHHFFFGHEFHFHHGHHHHHHHHHFGGGEFFGHFFGGDDGHHHHHHG?DDFAGGFCCGGG
@M02034:409:000000000-BFKT7:1:2113:4754:14505 1:N:0:26
AAAGTCGAGGTGCCTAAAGTGGCAACCCAGACTGTGTTTCCTGTTGGTGGTGTAGAGCTTCCTGTAGCCGCATGGCGTTCGTACTTAAATATGGAACTAACCATTCCAATTTTCGCTGTCTCTTATACACATCTCCGAGCCCACGAGACC
+
BAABBFBBBBABGGGGGGGFGFGGHHHGGHGGHFHHHHFFHHHHHHHGGGGGGFGHHHHHHHHHHHHHHGGFEFHHGGGGGGGEFHGHHFHGGGGFFHFFGHFHGHGFHHHHHGEEEGEGFHHHGHGHEHHHHHFHGCGGGGGGGCGGDF
@M02034:409:000000000-BFKT7:1:2113:16941:14507 1:N:0:26
AAAGTCGAGGTGCCTAAAGTGGCAACCCAGACTCTGAAGAAGGTTGGTGGTGTAGAGCTTCCTGTAGCCGCATGGCGTTCGTACTTAAATATGGAACTAACCATTCCAATTTTCGCTGTCTCTTATACACATCTCCGAGCCCACGAGACC
+
BBBBBFBBBBBBGGGGGFGFGGGCFHHGGHHEBCGFGEF5ABGHGH?EADEFA3F5FAGGDGHH5AFAEEE@EGH1EEEGF?21?BG3FGFFG33@FGHHC0?G?4HDEHHHHFCEEEEGHHHF4GFDHFHBHHH2C<CG@/CCCF/AA<
@M02034:409:000000000-BFKT7:1:2113:15269:14508 1:N:0:26
AAAGTCGAGGTGCCTAAAGTGGCAACCCAGACTAATATGAATGTTGGTGGTGTAGAGCTTCCTGTAGCCGCATGGCGTTCGTACTTAAATATGGAACTAACCATTCCAATTTTCGCTGTCTCTTATACACATCTCCGAGCCCACGAGACC
+
AABBAFCBCBAAGGGGGGGBGGGHHHHGGHHGHHHHHHHHGFHGHHHGGGAFGEHHHHHHHHHHHHHGHGGEEGHHGGGGFGHHHHHHHHGHHHHFFHHFGHGHHHHHHHHHHFGGGGGHHHHHGHFHFFGGFGHFGFGGGGHGGGGGGG
@M02034:409:000000000-BFKT7:1:2113:18202:14512 1:N:0:26
AAAGTCGAGGTGCCTAAAGTGGCAACCCAGACTGATACTTATGTTGGTGGTGTAGAGCTTCCTGTAGCCGCATGGCGTTCGTACTTAAATATGGAACTAACCATTCCAATTTTCGCTGTCTCTTATACACATCTCCGAGCCCACGAGACC
+
AA?AAFAADD>A1GBGGGG3F1A0A0FECE0F1B1A21AFGGBGHFE/B/ABF1A2F11BF1GDFF2DGE//ABGBE?E/F>0/?G@@GF2GGB1BG1FFEFBGGHH2DGFGD2EEEE/B2BFD12>BGF11GFF<B/BC@AGFCCGG??
@M02034:409:000000000-BFKT7:1:2113:23409:14520 1:N:0:26
AAAGTCGAGGTGCCTAAAGTGGCAACCCAGACTAAGAAGAAGGTTG
+
AAA>>DAB3DAAGGFFGCGBFDFBCGHDGFDAFFDBB5B33FAGEG
@M02034:409:000000000-BFKT7:1:2113:22823:14523 1:N:0:26
AAAGTCGAGGTGCCTAAAGTGGCAACCCAGACTGGGTTGATGGTTGGTGGTGTAGAGCTTCCTGTAGCCGCATGGCGTTCGTACTTAAATATGGAACTAACCATTCCAATTTTCGCTGTCTCTTATACACATCTCCG
+
BABBAFAADBBAFFFGGFFBFFEGHECEDGGGHHHFBAAGHHFHHDGAGGAFFFB5GHHHHHHFFFFFGE@0EEFCEGGEFEFHEHHHGHHHHBDD3GFFFFHGFFHBHHHGHHGGGGGGFBDGGGH3FGHHHH32?
@M02034:409:000000000-BFKT7:1:2113:5530:14523 1:N:0:26
AAAGTCGAGGTGCCTAAAGTGGCAACCCAGACTAAGACTGATGTTGGTGGTGTAGAGCTTCCTGTAGCCGCATGGCGTTCGTACTTAAATATGGAACTAACCATTCCAATTTTCGCTGTCTTTATACACATCTCCGAGCCCACGAGACCG
+
CCCCCFBCCCCCGGGGGGGGGGGHHHHGGHHGHHHFHHHHHHHHHHHGGGGFGFGDGHHHGHHHHHHHGGGEGGHHGGGGGFHHHHHHHHHHHHFFFHGHGHHHHGHGHHHHHGGGGGEFGHHHHHHHHEHHHHGGGFGGGHGGGGGGED
@M02034:409:000000000-BFKT7:1:2113:24020:14531 1:N:0:26
AAAGTCGAGGTGCCTAAAGTGGCAACCCAGACTATGATTGGGGTTGGTGGTGTAGAGCTTCCTGTAGCCGCATGGCGTTCGTACTTAAATATGGAACTAACCATTCCAATTTTCGCTGTCTCTTATACACATCTCCGAGCCCACGAGACC
+
BBBBAFAABBABGGGGFGGFGGGGHHHGGHHGHHGHHHHHGGGEFGGFFG1FGHHHGFHHHGHHGHHHHGGCGGHHGGGGGGHHHHHHGHGHHHHHHHGHGHHHFHFHGHHGHHGFGGGHGHHHHFHHFGGHGFFFEC/>@FFGGF/EGF
@M02034:409:000000000-BFKT7:1:2113:13035:14537 1:N:0:26
AAAGTCGAGGTGCCTAAAGTGGCAACCCAGACTCCGACTCCTGTTGGTGGTGTAGAGCTTCCTGTAGCCGCATGGCGTTCGTACTTAAATATGGAACTAACCATTCCAATTTTCGCTGTCTCTTATACACATCTCCGAGCCCACGAGACC
+
BBCCAFBCCCACGGGGGGGFGGGHHHHGGHHGHGHGGGGGFHHHHHHGFGEFHHGGHHHHHHHHHHHHHGGGEGHHGGGGGGHHHHHHHHHHHHHHHHHGGHHHHGHGHHHHGHGGGGGHGHHHHHHHFHHHHHGGGCGFCGHGGGGGGF
@M02034:409:000000000-BFKT7:1:2113:18474:14537 1:N:0:26
AAAGTCGAGGTGCCTAAAGTGGCAACCCAGACTAGGCGTTAGGTTGGTGGTGTAGAGCTTCCTGTAGCCGCATGGCGTTCGTACTTAAATATGGAACTAACCATTCCAATTTTCGCTGTCTCTTATACACATCTCCGAGCCCACGAGACC
+
BAABAFBBBBAACGGGFFEBGFGHGHHGGHGGHGHFGGEFGGHHHHEEGEBBFBGGHFHHHGHHHGHHHGGGGEHFEEGFEEGHHHGFHHGHHHHHGHFHHHHHHHGFHHHHHHGGGGGFFFHHHHGHGHHHHGFFC<DCDFHGGGGDGF
@M02034:409:000000000-BFKT7:1:2113:20279:14542 1:N:0:26
AAAGTCGAGGTGCCTAAAGTGGCAACCCAGACTCCGCCTGCTGTTGGTGGTGTAGAGCTTCCTGTAGCCGCATGGCGTTCGTACTTAAATATGGAACTAACCATTCCAATTTTCGCTGTCTCTTATACACATCTCCG
+
AAA?AF1A?>1>FEFFGGGBEGGBGHHGFGAAGAF?CFGC0GHHHHGEFCBFGEAFFDFFFGGDBGHFHFG?/EGAE>//EEEE>GFFHHHGHGGF@GFHHHEFGFDGEGFF>FEFEA?FFGHHHGB>FHHGHFHGE
@M02034:409:000000000-BFKT7:1:2113:26999:14547 1:N:0:26
AAAGTCGAGGTGCCTAAAGTGGCAACCCAGACTTGGTGGTGGGTTGGTGGTGTAGAGCTTCCTGTAGCCGCATGGCGTTCGTACTTAAATATGGAACTAACCATTCCAATTTTCGCTGTCTCTTATACACATCTCCGAGCCCACGAGACC
+
A>1AAF1A1AAAFFGGG1BBFGC0AFCEAFFFBGHHBFEEFAEFG?AEFCEFFAF2FBGHHGHFBGHEGE/EEGHAEGGEEEGGAFF1GHBGHGEFFCGG1BFCGHGEHFHHHDECGGCGFFGHFFFDBFGHHGGGECG?@CGACGCEAF
@M02034:409:000000000-BFKT7:1:2113:23149:14550 1:N:0:26
AAAGTCGAGGTGCCTAAAGTGGCAACCCAGAAGGTTGGG
+
AAAAAFA1>>A1EGGGG1AGCFFE1FABF0A0A0BD00A
@M02034:409:000000000-BFKT7:1:2113:11215:14553 1:N:0:26
AAAGTCGAGGTGCCTAAAGTGGCAACCCAGACTCGTGATCATGTTGGTGGTGTAGAGCTTCCTGTAGCCGCATGGCGTTCGTACTTAAATATGGAACTAACCATTCCAATTTTCGCTGTCTCTTATACACATCT
+
AAA?ADA3>?AAGFGGGGGFCCGFGAFGGHHGFFGHH3GBDGGHHFHG22E1FF55AFFFECGEGB55G?EEFEHFGFGE1>FEGH4@3@@GHE33BGFFGG3BGGED4GEGHG/EED?3G?FH4BD4?BFGCD
@M02034:409:000000000-BFKT7:1:2113:19740:14553 1:N:0:26
AAAGTCGAGGTGCCTAAAGTGGCAACCCAGACTTTTCCTTATGTTGGTGGTGTAGAGCTTCCTGTAGCCGCATGGCGTTCGTACTTAAATATGGAACTAACCATTCCAATTTTCGCTGTCTCTTATACACATCTCCGAGCCCACGAGACC
+
CCCCCFCCCCBBGGGGGGGFGGGHHHHGGHGGHHHHHHHHHHHHHHHGGGEFGGFFHHHHGHHHFGHGHGGFGGHHGGGGGFHHHHHGHHHGHHGHHHGFHHHHHHHGHHHHHHGGGGGHGHHHGHHFHHFHHHHGD@FGGGHGGGGGGF
@M02034:409:000000000-BFKT7:1:2113:19721:14557 1:N:0:26
AAAGTCGAGGTGCCTAAAGTGGCAACCCAGACTTTTCCTTATGTTGGTGGTGTAGAGCTTCCTGTAGCCGCATGGCTTTCGTACTTAAATATGGATC
+
3>AAAF33>AAAFFGGBFFGGGFHHHCGFF2FHFGHF3GHGGBGHG2AA2BFGBG5D5FHHFH5BDA5A1E0E1G12?BGEGBFFHFFHH4F4F33B
@M02034:409:000000000-BFKT7:1:2113:11201:14565 1:N:0:26
AAAGTCGAGGTGCCTAAAGTGGCAACCCAGACTCGTGATCATGTTGGTGGTGTAGAGCTTCCTGTAGCCGCATGGCGTTCGTACTTAAATATGGAACTAACCATTCCAATTTTCGCTGTCTCTTATACACATCTCCGAGCCCACGAGACC
+
BBBBBFBBBBBBGGGGGGGGGGGGFHHGGHHGHHGHHHHHGHHHHHHGGGGFHGHFHHHHGHHHFFHFHGGEGGHHGGGGGGHHHHHGFFHHHGDFHHGHFHFHHHGFHHHHHHGFGGGHFHHHHHFHFHHHHHHGGGGGGGHGGGGGGG
@M02034:409:000000000-BFKT7:1:2113:10649:14565 1:N:0:26
AAAGTCGAGGTGCCTAAAGTGGCAACCCAGACTTCGTAGTTTGTTGGTGGTGTAGAGCTTCCTGTAGCCGCATGGCGTTCGTACTTAAATATGGAACTAACCATTCCAATTTTCGCTGTCTCTTATACACATCTCCGAGCCCACGAGACC
+
BBBBBFBBDDBBGGGFGFGGGGGHHHHGGEFGHHFFGFFGHGGHHHHGGGGFHDGFHDHHHHHHHHHFFFGEEGHAEEFAEGCGHHFFFGGHGFBG3GGGF03FHDG4DGHHHB@<EFGFHHGHFGGGGCGFGHF2E//BDEECCCFCDA
@M02034:409:000000000-BFKT7:1:2113:19275:14582 1:N:0:26
AAAGTCGAGGTGCCTAAAGTGGCAACCCAGACTACGAAGCAGGTTGGTGGTGTAGAGCTTCCTGTAGCCGCATGGCGTTCGTACTTAAATATGGAACTAACCATTCCAATTTTCGCTGTCTCTTATACACATCTCCGAGCCCACGAGACC
+
CCCCCFCCCCCCGGGGFGGGGGGHHHHGGHHGHHHGDHGGHHHGHHGGGGEFEHHHHGHHHHHHHHHHHGGEGGHHGGGGGGHHGHHHHHHHHHGGHHGHHGHHHHHHHHHHHHGGGGGHHGHHGHHHHHHHHHGFG?FGGGHGGGGGGE
@M02034:409:000000000-BFKT7:1:2113:8086:14587 1:N:0:26
AAAGTCGAGGTGCCTAAAGTGGCAACCCAGACTGGGGGGGGGTTGGTGGTG
+
BBBBBFBBDBABGGGGGGGGGGGHGHFFGHHGHHHHGGGGFF;>BF.AD.A
@M02034:409:000000000-BFKT7:1:2113:2719:14593 1:N:0:26
AAAGTCGAGGTGCCTAAAGTGGCAACCCAG
+
>>11A3AADD1>1GAFGFGFGAA01FH00A
@M02034:409:000000000-BFKT7:1:2113:29284:14593 1:N:0:26
AAAGTCGAGGTGCCTAAAGTGGCAACCCAGACTCCTGCTACTGTTGGTGGTGTAGAGCTTCCTGTAGCCGCATGGCGTTCGTACTTAAATATGGAACTAACCATTCCAATTTTCGCTGTCTCTTATACACATCTCCGAGCCCACGAGACC
+
BABBBFBBBBABGFFFGGGGGGFCFGFEGHGGHGHGFGFHBFHFGHHEFGAFFFGFHHHHFHHGBEHFFEEAEEGFEFGFEEGEGGGFHHGHGHFDFHFGGHGGHHEBHHHHHHEEFGE3FDGHFHFFFFFHGHDF?<B<@FEEFGGFFE
@M02034:409:000000000-BFKT7:1:2113:11966:14599 1:N:0:26
AAAGTCGAGGTGCCTAAAGTGGCAACCCAGACTGTTGGGGATGTTGGTGGTGTAGAGCTTCCTGTAGCCGCATGGCGTCCGTACTTAAATATGGAACTAACCATTCCAATTTTCGCTGTCTCTTATACACATCTCCGAGCCCACGAGACC
+
CBBCCFABBBABGGGGGGGGGGGHHHHGGHHGHHHHHHGGFFGHHHHGGGEFFGGGHHHHHHHHHHHHHGGEGGHHGGGGGGGGHHHGHHHHHHHHFHGHHHHHHHHGHHHHHHGGGGGGHHHHGHHHGHHHHHGHGGGGGGHGGGGGGF
@M02034:409:000000000-BFKT7:1:2113:7305:14599 1:N:0:26
AAAGTCGAGGTGCCTAAAGTGGCAACCCAGACTACTCTTAGGGTTGGTGGTGTAGAGCTTCCTGTAGCCGCATGGCGTTCGTACTTAAATATGGAACTAACCATTCCAATTTTCGCTGTCTCTTATACACATCTCCGAGCCCACGAGACC
+
BBBABFBBBBABGGGGGFFAGFGGHHHGGHHGHCGGFGHFFC2FFGAA2EEAF3F55BDGGFGHBEEAGEE0EEGFEEGGGEFGEHFGHHHHHHEEGFHHFGFGHFG4FGGHH4EEEEEFFHGHFHFBGHGHCFHF??/CGAHEGGGGGF
@M02034:409:000000000-BFKT7:1:2113:14449:14601 1:N:0:26
AAAGTCGAGGTGCCTAAAGTGGCAACCCAGACTACGATTCCTGTTGGTGGTGTAGAGCTTCCTGTAGCCGCATGGCGTTCGTACTTAAATATGGAACTAACCATTCCAATTTTCGCTGTCTCTTATACACATCTC
+
BB@AAFBB@@ABGGGGFGDGFGFGHHFFGHHGHGHGC2A5EHHHHHHGGCEGHHHBGHHBGHHGHFHHHGGGGGHGGFGGGAFHFHGBDBFFHB3@EGHCC0?FGHHFBFGGHFEGGDEFFFHGFF3F3FFHFGF
@M02034:409:000000000-BFKT7:1:2113:20189:14609 1:N:0:26
AAAGTCGAGGTGCCTAAAGTGGCAACCCAGACTAGGCCTTTGGTTGGTGGTGTAGAGCTTCCTGTAGCCGCATGGCGTTCGTACTTAAATATGGAACTAACCATTCCAATTTTCGCTGTCTCTTATACACATCTCCGAGCCCACGAGACC
+
BBCCAFCCCCAAGGGGGGGGGGGHHHHGGHHGHHHHHFHHHHGHHGGGFG1FGGFFHGHGHHHHHHHHHGGGGGHGGEFEFEGHHHHFHHHHHFFFHHHGHHHHHGEHHHHHHGGGGGGGHFHHGHHHHHHHHHHFGCGGGGHGGGGGGG
@M02034:409:000000000-BFKT7:1:2113:11538:14616 1:N:0:26
AAAGTCGAGGTGCCTAAAGTGGCAACCCAGACTGAGGCTTGTGTTGGTGGTGTAGAGCTTCCTGTAGCCGCATGGCGTTCGTACTTAAATATGGAACTAACCATTCCAATTTTCGCTGTCTCTTATACACATCTCCGAGCCCACGAGACC
+
BBBBBFBADDABFGG5GGDBFGGGHGHGGHHGGHHHGFEFGHHHHHEAFEABABFFFHHHGFHHHGHHHGG>FGHCEEGGGGHHHHGHHHGHHHFBGHFHF0GFHHGFHF3GFFEEFFG?GHGHFHGHHFHHGHBFD//CCGHGG??DFE
@M02034:409:000000000-BFKT7:1:2113:27384:14616 1:N:0:26
AAAGTCGAGGTGCCTAAAGTGGCAACCCAGACTCTGAAGAAGGTTGGTGGTGTAGAGCTTCCTGTAGCCGCATGGCGTTCGTACTTAAATATGGAACTAACCATTCCAATTTTCGCTGTCTCTTATACACATCTCCGAGCCCACGAGACC
+
AABBBFBBDD>AAGFDBGGGGGGCFHHGGFEFFGHHDFGHHHGGDG?2FEGFGGFHGFHHFFFH5DHHHGGEGEHFGEGGEGBEGHHHGHHHHEFHGHHHHFEGFG44GGHHHHGGGGGHHGHHHHHBBCGFG?BGEBDCCFHGGGGDAF
@M02034:409:000000000-BFKT7:1:2113:14445:14620 1:N:0:26
AAAGTCGAGGTGCCTAAAGTGGCAACCCAGACTACGATTCCTGTTGGTGGTGTAGAGCTTCCTGTAGCCGCATGGCGTTCGTACTTAAATATGGAACTAACCATTCCAATTTTCGCTGTCTCTTATACACATCTCCGAGCCCACGAGACC
+
BBBABFBBBBABGGGGGGFFGGGFHHAEGHHGHHHFDGHHHHHHHHHEGGGFGDGFHEGHGFHHHHHGHGG@EFHGGEGGFEFHHHHGHEFHHFBGHFHHHHHHHHGFHHHHHHGGGGEHHHHGFFHGHFBGHHGFGGGGGFHGGGGDGG
@M02034:409:000000000-BFKT7:1:2113:2005:14622 1:N:0:26
AAAGTCGAGGTGCCTAAAGTGGCAACCCAGACTAAGCAGAGTGTTG
+
BBBBBFABBBBBBGGGGFGFGGGGHHHGFHDDH333BB3BAFHH5G
@M02034:409:000000000-BFKT7:1:2113:17811:14622 1:N:0:26
AAAGTCGAGGTGCCTAAAGTGGCAACCCAGACTGCGCATCATGTTGGTGGTGTAGAGCTTCCTGTAGCCGCATGGCGTTCGTACTTAAATATGGAACTAACCATTCCAATTTTCGCTGTCTCTTATACACATCTCCGAGCCCACGAGACC
+
CCCBCFBCCCBBGGGGGGGGGGGHHHHGGHHGHHHGGGGGHHHHHHHEGGEFFFFEHHHGHHHHHHHHHGGGGGHHGGGGGGFHHHGGHHHHHHHHGHHHHHGHHHHHHHHHHHGGGGGHHHHHFHGFHEHHGHHHGCCGGGHGGGGGGG
@M02034:409:000000000-BFKT7:1:2113:27330:14623 1:N:0:26
AAAGTCGAGGTGCCTAAAGTGGCAACCCAGACTCGGTAGAAGGTTGGTGGTGTAGAGCTTCCTGTAGCCGCATGGCGTTCGTACTTAAATATGGAACTAACCATTCCAATTTTCGCTGTCTCTTATACACATCTCCGAGCCCACGAGACC
+
ABAABFAB3A>AAGGGGGGBBAFB4FCEEGDFFHFEEEAFHGAGGGEAFAABF3FDGBFGHCGDFFHHHGE@EEH1E>EBE?BFEHFFH4D4FFFHFHHHGFHBHHHGGHGHHGE/EGEGFHHHGGH22BFFHGFDC@DCCGHGGC/<E<
@M02034:409:000000000-BFKT7:1:2113:22324:14624 1:N:0:26
AAAGTCGAGGTGCCTAAAGTGGCAACCCAGACTCTTTATCGTGTTGGTGGTGTAGAGCTTCCTGTAGCCGCATGGCGTTCGTACTTAAATATGGAACTAACCATTCCAATTTTCGCTGTCTCTTATACACATCTCCGAGCCCACGAGACC
+
BBCCAFABCCABGGGGGGGFFGGHHHHGGHHGHHHHHHHHHHHHHHHFGGAFGHHGFHHHHHHHHHHHHGGGGGHHGGGGGFHHHHHHHHGHHHHHGGFFGHGGGGHGFHHHHFGGGGGHHGHHHHHHHGHHHHGFD?DCGGHGGGGGGG
@M02034:409:000000000-BFKT7:1:2113:21108:14637 1:N:0:26
AAAGTCGAGGTGCCTAAAGTGGCAACCCAGACTACGAGTGATGTTGGTGGTGTAGAGCTTCCTGTAGCCGCATGGCGTTCGTACTTAAATATGGAACTAACCATTCCAATTTTCGCTGTCTCTTATACACATCTCCGAGCCCACGAGACC
+
CCCCCFBBBCBCGGGGGCGFGGGHHHHGGHHGHHHGGGGHDFGHHHHGGGGGHHHDEHHHHHHHHHHFHGGEEGHEFGGGGGHHHHHGHHHHHHBFHHHHFHFHHHHHHGHHHHGGGGFFHHHHFFHHHHFHGHHFFF?DFEHG?DCGGE
@M02034:409:000000000-BFKT7:1:2113:8787:14639 1:N:0:26
AAAGTCGAGGTGCCTAAAGTGGCAACCCAGACTCCGATTGCTGTTGGTGGTGTAGAGCTTCCTGTAGCCGCATGGCGTTCGTACTTAAATATGGAACTAACCATTCCAATTTTCGCTGTCTCTTATACACATTCCGAGCCCACGAGACCG
+
BBABBFBBBBAAGGGGGGGBGGGGHHHGGHHGHHGEEEGGHHGHHHHFFGBFFFHFHHHGHHHHHHHHHGGGEEHFGGGGFFGHHHHHHHHHHHGGHHHHGHHHHHHHFGHHHHGFGGGGGHHBFHFHGGGHHHHHGCGGGHFGGGGGGG
@M02034:409:000000000-BFKT7:1:2113:12859:14640 1:N:0:26
AAAGTCGAGGTGCCTAAAGTGGCAACCCAGACTATGGGGCGTGTTGGTGGTGTAGAGGTTCCTGTAGCCGCATG
+
BBAAAFBBBBBBGGGGGGGFFFGHHHHGGHH2BAFDG22A0AAEFHCEE?E113D552BB3FG55555BEE/EE
@M02034:409:000000000-BFKT7:1:2113:15194:14641 1:N:0:26
AAAGTCGAGGTGCCTAAAGTGGCAACCCAGACTAAGAAGAAGGTTGGTGGTGTAGAGCTTCCTGTAGCCGCATGGCGTTCGTACTTAAATATGGAACTAACCATTCCAATTTTCGCTGTCTCTTATACACATCTCCGAGCCCACGAGACC
+
ABCCBFCCCCBCGGGGGGGGGGGHHHHGGHHGHHHHGHHHHHHGHHGGGGEFHHHHHHHHHHHHHHHHHGGGGGHHGGGGGGHHHHHHHHHHHHHHHHHHHHHHHHGHHHHHHFGGGGGHGGHHHHHHFHHHHHHFGFGGGGGGGGGGGG
@M02034:409:000000000-BFKT7:1:2113:26965:14641 1:N:0:26
AAAGTCGAGGTGCCTAAAGTGGCAACCCAGACTAATAAGAAGGTTGGTGGTGTAGAGCTTCCTGTAGCCGCATGGCGTTCGTACTTAAATATGGAACTAACCATTCCAATTTTCGCTGTCTCTTATACACATCTCCGAGCCCACGAGACC
+
ABBAAFAADBABGGGGGGGEGDFCGGFEGEGFAADEFDEAGGFHHHCEGGAFG3FDDB3FHFHFGHFGEECEEFHF@EFFFEGHCFGFHGFFHHBGHFHGHFHFDHHF?FGGHHC?EDE?FGEGHFHHHGHHHHHHGBCCGFFGGGGFDF
@M02034:409:000000000-BFKT7:1:2113:13912:14642 1:N:0:26
AAAGTCGAGGTGCCTAAAGTGGCAACCCAGACTAAGAAGAAGGTTGGTGGTGTAGAGCTTCCTGTAGCCGCATGGCGTTCGTACTTAAATATGGAACTAACCATTCCAATTTTCGCTGTCTCTTATACACATCTCCGAGCCCACGAGACC
+
BBBCBFCCCCBAGGGGGGGFGGGHHHHGGHHGHHHHHHHFFGGFFHGGGG1BFGHHHHHHHHHHHHHHHGGGGGHHGEGGGGHHHHHGHHGHHHHHHHHHHGGHHHGHHHHHHHGCGGGHHHHHGHHHFHHHHHHHGGGGGGHGGGGGGC
@M02034:409:000000000-BFKT7:1:2113:27026:14644 1:N:0:26
AAAGTCGAGGTGCCTAAAGTGGCAACCCAGACTGGGGTTTGGGTTGGTGGTGTTGAGCTTCCTGTAGCCGCATGGCGTTCGTACTTAAATATGGAACTAACCATTCCAATTTTCGCT
+
AAAAAFBBBBAAGGGGGGGEGFGHHHGG2GFGFGGHGAEEG2EFFE?EGGEFE1A53A5F5FHH@5@@E1>/EEG?/?E?E?21FGHEHFGFH33BEFHGC0BF3?G44B?F?4</?
@M02034:409:000000000-BFKT7:1:2113:22496:14653 1:N:0:26
AAAGTCGAGGTGCCTAAAGTGGCAACCCAGACTAAGACTGTTGTTGGTGGTGTAGAGCTTCCTGTAGCCGCATGGCGTTCGTACTTAAATATGGAACTAACCATTCCAATTTTCGCTGTCTCTTATACACATCTCCAAGCCCACGAGACC
+
AAAAAFBA>DAAGGFGFGGAGGGFHHFEFHHGHHGHHHHHHHHGEHEEFE1FHFGFGGHHHFHHHHHHHFEEE?GHGEEFGGGHHGHFHHGHGHFFFFFFHHHHFHFFHHHHHHCEEGGHHFHHHHEHGHEFFHBDBFDFFGGGGGFDGC
@M02034:409:000000000-BFKT7:1:2113:2351:14659 1:N:0:26
AAAGTCGAGGTGCCTAAAGTGGCAACCCAGACTCTGGATTTTGTTGGTGGTGTAGAGCTTCCTGTAGCCGCATGGCGTTCGTACTTAAATATGGAACTAACCATTCCAATTTTCGCTGTCTCTTATACACATCTCCGAGCCCACGAGACC
+
AAAAADAADDABGGGDFFGBGGFHHFGEGHFCGFHGHEFHHHGHFHHGGEAFGGFFFHHHHFHHHHHFHGGEGFHFEGGGFEHHHHHHFHHGHHGHHHHHGHGHFHGGHHHHHHGFGGGHHHHHDGGHEFFHGGG?EDGGGGGGCG/CDF
@M02034:409:000000000-BFKT7:1:2113:14405:14660 1:N:0:26
AAAGTCGAGGTGCCTAAAGTGGCAACCCAGACTGATCTTTGGGTTGGTGGTGTAGAGCTTCCTGTAGCCGCATGGCGTTCGTACTTAAATATGGAACTAACCATTCCAATTTTCGCTGTCTCTTATACACATCTCCGAGCCCACGAGACC
+
BBBBBFABDBBBGGFBGGFFFGDFHHAEFGHGHHHHGGHHGBEEFGGGFEGFGFHDFHHHHCGGGHHHGGGEFGHFFBEGGFHHGGHFHHHHHH3GFHHHHHHGHHGHHHHHHGGDGGGHEFGHHFHHHHHHHHHB//BBDGGGGG?DGE
@M02034:409:000000000-BFKT7:1:2113:10399:14665 1:N:0:26
AAAGTCGAGGTGCCTAAAGTGGCAACCCAGACTCCGCCGCCTGTTGGTGGTGTAGAGCTTCCTGTAGCCGCATGGCGTTCGTACTTAAATATGGAACTAACCATTCCAATTTTCGCTGTCTCTTATACACATCTCCGAGC
+
BBBBBFBBDBBBGGGGGGGGGGGHHHHGGGGGHHHGGGGGGEHHHHHGGGGGHEH5FFHHHHHHHFHFFGFEGGHFGGGFGGGGHHHGHGGHHBDFFHHGGCFGHHFBGGHHHFECFDGFHFHHDHF?@2FGFFD<<//A
@M02034:409:000000000-BFKT7:1:2113:9613:14665 1:N:0:26
AAAGTCGAGGTGCCTAAAGTGGCAACCCAGACTACTCTAGGGTTGGTGGTGTAGAGCTTCCTGTAGCCGCATGGCGTTCGTACTTAAATATGGAACTAACCATTCCAATTTTCGCTGTCTCTTATACACATCTCCGAGCCCACGAGACCG
+
BBBBBFBBBBABGGGGGGGBGGGHHHHGGHHGGHHHHHGGGH3BEGAFEEFHHHHGEHFGCGHHFHHHG?EEEGEEFGGGGHGHHHGGHHHHHGHFGHHHAEFHHFH4DGHHHGEGGFFHHHHHHHGFHFHHHHGGGGGGEHGG/DFDEC
@M02034:409:000000000-BFKT7:1:2113:22508:14667 1:N:0:26
AAAGTCGAGGTGCCTAAAGTGGCAACCCAGACTAAGACTGTTGTTGGTGGTGTAGAGCTTCCTGTAGCCGCATGGCGTTCGTACTTAAATATGGAACTAACCATTCCAATTTTCGCTGTCTCTTATACACATCTCCAAGCCCACGAGACC
+
AABCAFCCCCBBGGGGGGGBGGGGHHHGGHHGHHGHHHHHHGHHHHHGGGAFFEFFHHHHHFHHHHHHHGGFGEHHGGGGGGHGHHHHHHGHHHGGHHHGHHHHHHHHHHHHHHGGGGGHHGHHHHHHHHHHHGHHHGHGGHHGGDGGGG
@M02034:409:000000000-BFKT7:1:2113:10174:14673 1:N:0:26
AAAGTCGAGGTGCCTAAAGTGGCAACCCAGACTTCGCAGAGGGTTGGTGGTGTAGTGCTTCCTGTAGCCGCATGGTGTTCGT
+
CCCCCFAABCCCGGGGGGGGGGGHHHHGGHAAGDGFAAEAGAEGFGGE11EA13D535A55FGDFBF53?E0EE133?EF1?
@M02034:409:000000000-BFKT7:1:2113:18535:14675 1:N:0:26
AAAGTCGAGGTGCCTAAAGTGGCAACCCAGACTAAGAATAATGTTGGTGGTGTAGAGCTTCCTGTAGCCGCATGGCGTTCGTACTTAAATATGGAACTAACCATTCCAATTTTCGCTGTCTCTTATACACATCTC
+
BCCCBFAB?DBBGGGGGGGGGGGHHHHGGHDGHGCH3FFGFGHGHHBEFDGFG3F5GHHGHHGHHHGFFGGCEGGFEEEGDEFGHHHHGHGHFHB3FGHC@?FFF4GGFGFHH4/?E/?FDHGHBGHGHGHFGHF
@M02034:409:000000000-BFKT7:1:2113:23629:14688 1:N:0:26
AAAGTCGAGGTGCCTAAAGTGGCAACCCAGACTGCTCTTCCTGTTGGTGGTGTAGAGCTTCCTGTAGCCGCATGGCGTTCGTACTTAAATATGGAACTAACCATTCCAATTTTCGCTGTCTCTTATACACATCTCCGAGCCCACGAGACC
+
CCCCCFCBCBBCGGGGGGGGGGGHHHHGGHHGGHHGHHH5G5GHHHGGFFEFFFGBFHHHHHHHGHHGHGGGGGHFGGGGGGFGHHGGHHHHHHDGGHHGGHFHHHFFHHHHHGFGGGGHHHHHFHHHGHHHHHHGG@CCGFHEFGGGGF
@M02034:409:000000000-BFKT7:1:2113:18536:14694 1:N:0:26
AAAGTCGAGGTGCCTAAAGTGGCAACCCAGACTAAGAATAATGTTGGTGGTGTAGAGCTTCCTGTAGCCGCATGGCGTTCGTACTTAAATATGGAACTAACCATTCCAATTTTCGCTGTCTCTTATACACATCTCCGAGCCCACGAGACC
+
AAA@AFABBB>AFGGGGGFBFGFHFHFGGGHGHHHHHHHHHHHHHHG?FGEBAADGGGGHHHHHHGHHHGGEGEHGEGGGGGHHHHHGHHGHHHGHFHHHHHHHHHHHHHHFHHFGCDEEFGFHGHHHHHHHFHHHGCCCGFHGC@DD/C
@M02034:409:000000000-BFKT7:1:2113:17027:14707 1:N:0:26
AAAGTCGAGGTGCCTAAAGTGGCAACCCAGACTAAGAATAATGTTGGTGGTGTAGAGCTTCCTGTAGCCGCATGGCGTTCGTACTTAAATATGGAACTAACCATTCCAATTTTCGCTGTCTCTTATACACATCTCCGAGCCCACGAGACC
+
CCCCCFCCCCCBGGGGGGGGGGGHHHHGGHHGHHHHGHHCHGHHHHHGGGGFHHHHHHHHHHHHHHHHHGGGEGHHGGGGGFHHHHHGHHHHHHHHHGHHHHHHHHHHHHHHHHGGGGGHHHHHHHHHHHHGHHHHF/CGGGHGGGGGGG
@M02034:409:000000000-BFKT7:1:2113:21351:14712 1:N:0:26
AAAGTCGAGGTGCCTAAAGTGGCAACCCAGACTGATGA
+
CCCCCFBCBCCCGGGGFGGGGGGHHHHGGHHGHH35A5
@M02034:409:000000000-BFKT7:1:2113:12645:14715 1:N:0:26
AAAGTCGAGGTGCCTAAAGTGGCAACCCAGACTAGGCAGTGTTGGTGGTGTAGAGCTTCCTGTAGCCGCATGGCGTTCGTACTTAAATATGGAACTAACCATTCCAATTTTCGCTGTCTCTTATACACATCTCCGAGCCCACGAGACCGT
+
AA@1>3AAD?>AFGGBFG1ABGGBFGFGAF0FGFHBGHC0B2FHAAFE/AGEGFHHFCFFGHFFBFGEGECEHF@BEFEBBGEHBFFFBGHFFDGHHHFH1>FFF2>FHHHGCGGE<<GGHHGHD2>GDBGED1?/>@C/CFCG@?CFCF
@M02034:409:000000000-BFKT7:1:2113:2359:14723 1:N:0:26
AAAGTCGAGGTGCCTAAAGTGGCAACCCAGACTAATAAGAAGGTTGGTGGTGTAGAGCTTCCTGTAGCCGCATGGCGTTCGTACTTAAATATGGAACTAACCATTCCAATTTTCGCTGTCTCTTATACACATCTCCGAGCCCACGAGACC
+
BBBBBFAADBAABFGGGGGGGGAFGHGGGHHFH3AFHHHHHHHEGHGGFGEFEGFEGHHHHGHFFGHFHGGEEGGHGGGFEEFHHHFHHHFHGHFFHFGFGHHHHHBGHFHHHHG/EFGHHHHHHHFHGFHFEHHGGCGCGGGGGGGGGF
@M02034:409:000000000-BFKT7:1:2113:13395:14730 1:N:0:26
AAAGTCGAGGTGCCTAAAGTGGCAACCCAGACTTATAGGCGTGTTGGTGGTGTAGAGCTTCCTGTAGCCGCATGGCGTTCGTACTTAAATATGGAACTAACCATTCCAATTTTCGCTGTCTCTTATACACATCTCCGAGCCCACG
+
A3>AABAADBAAFGFGGGFAGGFHHHHGGHCFHHFHHHCBEFEFFHEGFGEFEGF5FHGGHFHHHHHDGEGEEGHFGGGFGG2GGHGGFGFBDF3FCF3FGHHHHHHHHGHHHGEFEFE3GHDDGH2FDGGGBGHHDDCGGG//>
@M02034:409:000000000-BFKT7:1:2113:4114:14731 1:N:0:26
AAAGTCGAGGTGCCTAAAGTGGCAACCCAGACTGGGTTGCGGGTTGGTGGTGTAGAGCTTCCTGTAGCCGCATGGCGTTCGTACTTAAATATGGAACTAACCATTCCAATTTTCGCTGTCTCTTATACACATCTCCGAGCCCACGAGACC
+
CCCCBFCABBCCGGGGGGGGGGGHHHHGGHHGHHHHHGGHGGGEFGGGGGFFGGHHHHHHHHHHHHHHHGGGGGHHGGGGGGHGHHHHHHHHHHHGHHGHHHGHHHHHHHHHHHGGGGGGHGHHHHHHFHHHHHHGGGGGGGHGGGGGGF
@M02034:409:000000000-BFKT7:1:2113:22209:14732 1:N:0:26
AAAGTCGAGGTGCCTAAAGTGGCAACCCAGACTATTGATCTGGTTGGTGGTGTAGAGCTTCCTGTAGCCGCATGGCGTTCGTACTTAAATATGGAACTAACCATTCCAATTTTCGCTGTCTCTTATACACATCTCCGAGCCCACGAGACC
+
BBBBBFBBBBAAGGGGGGGFGGGHHHHGGHHGHHHHGFHHHHHHHGGGGGEBBFGFHHHHHHHHHGHFHGGGGGHGFFGGFFGHHHHHHHHHHHGGHHGHHHHHHHHHHHHHHFGGGGFGHHHHHHGGHHHHHHHHFFGFGGHGGGGGGG
@M02034:409:000000000-BFKT7:1:2113:12641:14736 1:N:0:26
AAAGTCGAGGTGCCTAAAGTGGCAACCCAGACTAGGCAGTGTTGGTGGTGTAGAGCTTCCTGTAGCCGCATGGCGTTCGTACTTAAATATGGAACTAACCATTCCAATTTTCGCTGTCTCTTATACACATCTCCGAGCCCACGAGACCGT
+
CCCCCFCCCCAAGGGGGGGGGGGGHHFGGHHGHHHHHHGHHHHHHEGGEFGFGDGHHGHHGHHHHHHGGGGGHCFEGGE?FGHHHHGHHHHHFHGHHHHHGHHHHHGHHHHHGGGEFHGHHHHHHHGHGHHHHGGGGGGGHGGGGGGGGE
@M02034:409:000000000-BFKT7:1:2113:26802:14738 1:N:0:26
AAAGTCGAGGTGCCTAAAGTGGCAACCCAGACTACGGTTGGGGTTGGTGGTGTAGAGCTTCCTGTAGCCGCATGGCGTTCGTACTTAAATATGGAACTAACCATTCCAATTTTCGCTGTCTCTTATACACATCTCCGAGCCCACGAGACC
+
BBBBBFBB@BAAGGGGGGGGGGGFGHHGGHHGGHBBEFFEGGGGFGGECEEFAFBDBDHFHHHHFGHHGFGEEEGEEE??EE2CGGHHFFFHGGEGHHGHFAGGHHHFGHGHHHGGGGGHHGGFFFGH2@GFFHHFE/>C@GGGGF@DDG
@M02034:409:000000000-BFKT7:1:2113:20448:14740 1:N:0:26
AAAGTCGAGGTGCCTAAAGTGGCAACCCAGACTCCGAAGCCGGTTGGTGGTGTAGAGCTTCCTGTAGCCGCATGGCGTTCGTACTTAAATATGGAACTAACCATTCCAATTTTCGCTGTCTCTATACACATCTCCGAGCCCACGAGACCG
+
BBCCAFCCCCBAGGGGGGGFFGGHHHFGGHHGHGHGFGGGHGGEEGGFGG1BFFGHHGHGHHHHGHHHHGGEFEHFGFGGGGHHHHHHHHHHHHHHHHGGHHGHHHHHHHHHHEGGGGGHHGHHHHGHHHHFHHHDCFFCEHGGGGGGGG
@M02034:409:000000000-BFKT7:1:2113:25363:14743 1:N:0:26
AAAGTCGAGGTGCCTAAAGTGGCAACCCAGACTGGGGGGCGGGTTGGTGGTGTAG
+
BBBBBFBBDBABGGGGGGGGGGGHHHGGGHEGGHDAGGGG/CFDFCCDFGDE<0=
@M02034:409:000000000-BFKT7:1:2113:29284:14754 1:N:0:26
AAAGTCGAGGTGCCTAAAGTGGCAACCCAGACTAAGAAGA
+
>>>1AFAADD1AGGGGGGGGF1CCGHHEFFHGC1BB110B
@M02034:409:000000000-BFKT7:1:2113:24576:14756 1:N:0:26
AAAGTCGAGGTGCCTAAAGTGGCAACCCAGACTGGGAAGGAGGTTGGTGGTGTAGAGCTTCCTGTAGCCGCATGGCGTTCGTACTTAAATATGGAACTAACCATTCCAATTTTCGCTGTCTCTTATACACATCTCCGAGCCCACGAGAC
+
BBBBAFABBBBBFGGBGGGEGGGHGHHGGHHGHHHHHHGGGHFEHHGEFGAFGFHHHHHHHHHHHHHHHGGCFEHCEBEFGFFGHHHGHHHHHHFFFGHHHGDGGFFFGGFHHHGGGGGHHHHGFFHGGHDGFHHGDCFCCEFGGCCGG
@M02034:409:000000000-BFKT7:1:2113:11685:14759 1:N:0:26
AAAGTCGAGGTGCCTAAAGTGGCAACCCAGACTTTGAAGGGGGTTGGTGGTGTAGAGCTTCCTGTAGCCGCATGGCGTTCGTACTTAAATATGGAACTAACCATTCCAATTTTCGCTGTCTCTTATACACATCTCCGAGCCCACGAGACC
+
ABCCAFBCCCABGGGGGGGGGGGHHHHGGHHGHHHHHGHHGGGGGGGGGGBFHFHGHHHHHHHHHHHHHGGEFGHHGGGGGGHHHHGHHHHHHHHHHHHHHHHHHHHHHHHHHFDGGGGHHHHHHHFHFHHHHHHGGCCGGGHGGFFGGG
@M02034:409:000000000-BFKT7:1:2113:19685:14763 1:N:0:26
AAAGTCGAGGTGCCTAAAGTGGCAACCCAGACTTGTGATCAGGTTGGTGGTGTAGAGCTTCCTGTAGCCGCATGGCGTTCGTACTTAAATATGGAACTAACCATTCCAATTTTCGCTGTCTCTTATACACATCTCCGAGCCCACGAGACC
+
BBBBBFBBBDAAGGGGGGGDGGGFHHHGGHEFHGHHHHGGGHHHHGGGGGGGEGFGHHHHHHHHHHHHHGGEGGHHGGGGGGFHHHHBHHHHHHFHGHHHGHFHHHGGFGHHHHGGGGFBFGHHHHHBGFHHHHGHG<@DGGGG?CDFGG
@M02034:409:000000000-BFKT7:1:2113:4155:14764 1:N:0:26
AAAGTCGAGGTGCCTAAAGTGGCAACCCAGACTCGGGTGAAGGTTGGTGGTGTAGAGCTTCCTGTAGCCGCATGGCGTTCGTACTTAAATATGGAACTAACCATTCCAATTTTCGCTGTCTCTTATACACATCTCCGAGCCCACGAGACC
+
A?AABFBBBBAAGGGGGGGFGFGHHHHGDGHGHFGFGGEGHHCGGBEEFGEFEDEGFHHHHHHHHHHHHGGEEFHFE>EGG>FHHHHHHHHHHGGHHHHHHHHG3FGGFGHHHHGGGGEFGHHGFHHHHHHHHHHDECGGGGHGGGCGCG
@M02034:409:000000000-BFKT7:1:2113:27955:14764 1:N:0:26
AAAGTCGAGGTGCCTAAAGTGGCAACCCAGACTCAGCCTCCGGTTGGTGGTGTAGAGCTTCCTGTAGCCGCATGGCGTTCGTACTTAAATATGGAACTAACCATTCCAATTTTCGCTGTCTCTTATACACATCTCCGAGCCCACGAGAC
+
BBCCAFCABCAAGGGGGGGGGGGHHHHGGHHGHHHGBGHHGGGEAEGEFGEFFGHGHHHHHHHGGFHFHGGEGGHHGFGGGEHHHHHHHHHHGHEFGHFGHGFGHHHGHHHHHHG/EGAFFFHHHHHDFCGHHGGHDCGGCGHGGGGG?
@M02034:409:000000000-BFKT7:1:2113:4658:14766 1:N:0:26
AAAGTCGAGGTGCCTAAAGTGGCAACCCAGACTGGTTGGCTGGTTGGTGGTGTAGAGCTTCCTGTAGCCGCATGGCGTTCGTACTTAAATATGGAACTAACCATTCCAATTTTCGCTGTCTCTTATACACATCTCCGAGCCCACGAGACC
+
AAABAFBBBCABGGGGGGGGGGGGHHHGGGHGHHHHHGGHHGFGHEGEGGAFFGHFHFHHGHHHGFHGHGGGGGHHGGGGFFGHHHHHHHHHHHFHHHGHHHHHHFFHHHHHHHGAFGE?DGHHHHHHFHHHHGGGGGGGGGHGGGGGGF
@M02034:409:000000000-BFKT7:1:2113:16159:14776 1:N:0:26
AAAGTCGAGGTGCCTAAAGTGGCAACCCAGACTCAGCAGCCTGTTGGTGGTGTAGAGCTTCCTGTAGCCGCATGGCGTTCGTACTTAAATATGGAACTAACCATTCCAATTTTCGCTGTCTCTTATACACATCTCCGAGCCCACGAGACC
+
BBABBFBBBBBBGGGGGGGGGGGFFHFGGHHGHHHGHHFGHHHHHHHDEDEFGFHHHHHHHFHHHHHHHGGFFGHHGEGFFAGHHHHFHGFHHHFFFHHGHGHHHHGFHHHHHHGGGGEFFFGHGHHHHGHHHHGFD?BCCGHGGGCFGG
@M02034:409:000000000-BFKT7:1:2113:14196:14784 1:N:0:26
AAAGTCGAGGTGCCTAAAGTGGCAACCCAGACTCATAATCATGTTGGTGGTGTAGAGCTTCCTGTAGCCGCATGGCGTTCGTACTTAAATATGGAACTAACCATTCCAATTTTCGCTGTCTCTTATACACATCTCCGAGCCCACGAGACC
+
CCCCCFCCCCBCGGGGGGGGGGGHHHHGGHHGHHHHHHGHHHHHHHHGGGBFGFHHHHHHHHHGGHHHHGGGGGHHGGGGGGHHHHHHHHGHHHHHHHHHGHGHHHHHHHHHHHGGGGGHHHHHHHHHFHHGHHGHGCGGGGHGGGGGGG
@M02034:409:000000000-BFKT7:1:2113:3417:14785 1:N:0:26
AAAGTCGAGGTGCCTAAAGTGGCAACCCAGACTAAGATTAAGGTTGGTGGTGTAGAGCTTCCTGTAGCCGCATGGCGTTCGTACTTAAATATGGAACTAACCATTCCAATTTTCGCTGTCTCTTATACACATCTCCGAGCCCACGAGAC
+
A3AAAFBBBB2?GGFGGGGGFGGHHGHGGGHGHHGFF5FGGFHF3C2AFEGA1BD5DGGHFHHHFEGBFFGEGEHEF1>FEECCHHHGHGGHFBB3GFFHFGDFGFHFHGHFF4E/?EE3BGDGFHH?DCG2F3G2DCCDBF/CCF/A?
@M02034:409:000000000-BFKT7:1:2113:25435:14795 1:N:0:26
AAAGTCGAGGTGCCTAAAGTGGCAACCCAGACTGTGAGTCCTGTTGGTGGTGTAGAGCTTCCTGTAGCCGCATGGCGTTCGTACTTAAATATGGAACTAACCATTCCAATTTTCGCTGTCTCTTATACACATCTCCGAGCCCACGAGACC
+
BBBBAFBBBBBBGGGFGGGGGGGHHHHGGHFGHHHGHHHHFHHHHHHGGGFGHHHHHHHHHHHHHHHHHGGGGGHFGGGGGGHHHHHHHHBFHHGHHHHHHHHHHHGHHHHHHHGGGGGHHGHHHHHHFCFHHGHHG?DGCFHGCCCGGG
@M02034:409:000000000-BFKT7:1:2113:8573:14799 1:N:0:26
AAAGTCGAGGTGCCTAAAGTGGCAACCCAGACTGGGTAGAGGGTTGGTGGTGTAGAGCTTCCTGTAGCCGCATGGCGTTCGTACTTAAATATGGAACTAACCATTCCAATTTTCGCTGTCTCTTATACACATCTCCGAGCCCACGAGACC
+
BBBBBFBBBBABGCGG4GGFGGGHHHGGGHHGHHHH3AFGHHDEHGEEAEAFFFGBEFGHFHHGGFGFDEG>EEFBEEEFF?FGGHHGFHHDGH33FGHHFG3FFGFBFGHHHGGGGGEDBGHHHHHHE2DBFHHHD/BC</GGDCCGGG
@M02034:409:000000000-BFKT7:1:2113:3406:14801 1:N:0:26
AAAGTCGAGGTGCCTAAAGTGGCAACCCAGACTAAGATTAAGGTTGGTGGTGTAGAGCTTCCTGTAGCCGCATGGCGTTCGTACTTAAATATGGAACTAACCATTCCAATTTTCGCTGTCTCTTATACACATCTCCGAGCCCACGAGACC
+
BBBBAFABDBAAGGGGGGGGGGGFHGGGGHHGHHFHFGHFHHHDGHEEFGEFGBGFHGHHHHHHGFHGDEFCGGHGE>EGEEFCGHGHHHGHHHFGCHFFFGDFFGHFHHGHHHGEFGFGHHHHFHGGFGGHFHGFGCC?@FFFGCGF/F
@M02034:409:000000000-BFKT7:1:2113:19777:14801 1:N:0:26
AAAGTCGAGGTGCCTAAAGTGGCAACCCAGACTTCTTCTCATGTTGGTGGTGTAGAGCTTCCTGTAGCCGCATGGCGTTCGTACTTAAATATGGAACTAACCATTCCAATTTTCGCTGTCTCTTATACACATCTCCGAGCCCACGAGACC
+
CCBCCFBCBCBCGGGGGGGGGGGHHHHGGGHGHHHC5AF35DFHHBGEFGEFGFHHGHHHHGHHHHHHHGGEFGHHGGGGGGFHHHHHHGGHHGFHGHHHHHHHHHHHHGHHHFGGGGGHHHHHGHGHHHHHHHGHDCFGGGHGGDGFGF
@M02034:409:000000000-BFKT7:1:2113:26391:14802 1:N:0:26
AAAGTCGAGGTGCCTAAAGTGGCAACCCAGACTAAGCATAATGTTGGTGGTGTAGAGCTTCCTGTAGCCGCATGGCGTTCGTACTTAAATATGGAACTAACCATTCCAATTTTCGCTGTCTCTTATACACATCTCCGAGCCCACGAGACC
+
BBBBBF3ADBBAGGGGGGGGGGGHHHHGGHGGHFHHHFFGFGFGHHHEFGEFF3DFFFHHHHHHGHHHHGGEGGHHGFGGGEHHHHHFFHGHHHBDGHFHFGHGDHHFBFGHHFGGGGGHFHHHHHFHGHFFHHHFEDDGGFHGFGGGGG
@M02034:409:000000000-BFKT7:1:2113:8589:14807 1:N:0:26
AAAGTCGAGGTGCCTAAAGTGGCAACCCAGACTGGGTAGAGGGTTGGTGGTGTAGAGCTTCCTGTAGCCGCATGGCGTTCGTACTTAAATATGGAACTAACCATTCCAATTTTCGCTGTCTCTTATACACATCTCCGAGCCCACGAGACC
+
BABCCFCCCCBCGGGGGGGGGGGHHHHGGHHGHHHHBGFHHGGGHGGFFGBFGFHGHHHGHGHHHHHHHGGCGFHHGGGGEFHHHHHHHHHHHHHHGHHHHGHHHHGHHHHHHGGGGGGGGGHHHHHHGHHHHHHHGGGGGGHGGGGGGG
@M02034:409:000000000-BFKT7:1:2113:24046:14817 1:N:0:26
AAAGTCGAGGTGCCTAAAGTGGCAACCCAGACTTCGGCTCCTGTTGGTGGTGTAGAGCTTCCTGTAGCCGCATGGCGTTCGTACTTAAATATGGAACTAACCATTCCAATTTTCGCTGTCTCTTATACACATTTCCGAG
+
AAAAAFAAD1>ACGGGFGG3B10FHHGECC0CHHGFGGGFGFCGGGEEFFAFH1DGHDHHHGHHGHGHHEE/EEHAEEEFGE0GGGFHEFFHGH1EGG1FHHHGHHHF2FGHH2>?EEFBF2DDBFG22<<C2B>2AAB
@M02034:409:000000000-BFKT7:1:2113:14834:14819 1:N:0:26
AAAGTCGAGGTGCCTAAAGTGGCAACCCAGACTTAGGGGGGGGTTGGTGGTGTAGAGCTTCCTGTAGCCGCATGGCGTTCGTACTTAAATATGGAACTAACCATTCCAATTTTCGCTGTCTCTTATACACATCTCCGAGCCCACGAGACC
+
BBBBBFBBBBAAGGGGGGGGGGGFFHEGCGDFHHHHHHGGGGF@;DF.AF;A9BFFFFFFFFFFFFFFFFFADFFFFFFFFFFFFFFFFFFFFFFFFFFFFFFFFFFFFFFFFFFDFFFEFEFFFFFB/BFFFFFFADFFFFEFFFFFFF
@M02034:409:000000000-BFKT7:1:2113:25722:14823 1:N:0:26
AAAGTCGAGGTGCCTAAAGTGGCAACCCAGACTAAGAATAAGGTTGGTGGTGTAGAGCTTCCTGTAGCCGCATGGCGTTCGTACTTAAATATGGAACTAACCATTCCAATTTTCGCTGTCTCTTATACACATCTCCGAGCCCACGAGACC
+
BBBBBFBBBBBBGGGFCFGBGGGHHHHGGHHFHHHGGGHHHHHHHHGEFGEFHFGHHGHHHHHGFFHHHGGEGEHHGGGGGFHHHHHGFHGHHHGFHHHHHHGHHHHGHHHHHHGGGGGHHHHHFHHHFHGHHHHBD?DGGGHGGGGGDE
@M02034:409:000000000-BFKT7:1:2113:8168:14825 1:N:0:26
AAAGTCGAGGTGCCTAAAGTGGCAACCCAGACTAATAATAATGTTGGTGGTGTAGAGCTTCCTGTAGCCGCATGGCGTTCGTACTTAAATATGGAACTAACCATTCCAATTTTCGCTGTCTCTTATACACATCTCCGAGCCCACGAGACC
+
BCCCAFCBCBAAGGGGGGGBGGGHHHHGGHHGHHHHHHHHGGHGFHHFFGEFGHHHHHHHHHHHGHHHHGGGGGHHGGGGGGFHHHHHHHHHHHHHGHGHHG3GHHHGHHHHGHGGGGGHHHHHHHHEGGFGFGGFGGCFGGHGGGGGGG
@M02034:409:000000000-BFKT7:1:2113:6066:14827 1:N:0:26
AAAGTCGAGGTGCCTAAAGTGGCAACCCAGACTACGTGGAAGGTTGGTGGTGTAGAGCTTCCTGTAGCCGCATGGCGTTCGTACTTAAATATGGAACTAACCATTCCAATTTTCGCTGTCTCTTATACACATCTCCGAGCCCACGAGACC
+
AAABBFBBBBBBCGGFGGGFGFFHHHHGFHDFHHFECGFEHHDGGFFEFF1BBAGGHHGHEFHHGHHFGGCEFGHGFFGFEEHGGHHHGGFHHHBDGHFHFHHHFHD4FFGGGHGEGGGFFHGHEHFHGFHHHFB2<BG//FFFG@DEFA
@M02034:409:000000000-BFKT7:1:2113:20041:14829 1:N:0:26
AAAGTCGAGGTGCCTAAAGTGGCAACCCAGACTGCTAATGAGGTTGGTGGTGTAGAGCTTCCTGTAGCCGCATGGCGT
+
BABBBFABBBBBGGGGGGGGGGGHHHHGGHHEHFH55AFG55BGGHCAA2EEA3D5AA3B5BFFBAA53AE0EEF10?
@M02034:409:000000000-BFKT7:1:2113:2030:14831 1:N:0:26
AAAGTCGAGGTGCCTAAAGTGGCAACCCAGATTGCGGATCCGGTTGGT
+
ABBBBFABDDABGGGGGGGGGGGGFHHEG22BDF32A2AA22EEA00A
@M02034:409:000000000-BFKT7:1:2113:16589:14835 1:N:0:26
AAAGTCGAGGTGCCTAAAGTGGCAACCCAGACTGGTCAGAGGGTTGGTGGTGTAGAGCTTCCTGTAGCCGCATGGCGTTCGTACTTAAATATGGAACTAACCATTCCAATTTTCGCTGTCTCTTATACACATCTCCGAGCCCACGAGACC
+
CCCCBFCBCCCCGGGGGGGGGGGHHHHGGHHGHHDHFHHBGGGGHFFEFGGFG3GDFHHHFHHHHFHEGFGCFGFAEFGGGFBEFHGBEGHGGF3FGFFHF03GGHHFHHHHHFGGGGGHHHHHFHFGHHHEHHHFF?GGGGEGGGGFGF
@M02034:409:000000000-BFKT7:1:2113:25639:14837 1:N:0:26
AAAGTCGAGGTGCCTAAAGTGGCAACCCAGACTATTGTTTCTGTTGGTGGTGTAGAGCTTCCTGTAGCCGCATGGCGTTCGTACTTAAATATGGAACTAACCATTCAATTTTCGCTGTCTCTTATACACATTCCGAGCCCACGAGACCGT
+
BCBBBFBCCCBBGGGGGGGGGGGGHHHGGHHGHHHFHGFGFGHHFHFFFGGFGDGFFFHHHFHHHFHHHGGEEEG1EEFGGEGHHHHFBGHFHGDGFHGGHHFGHHHBHHHHHG?AE?GHHHHFFHFHHHHHHHHCF?FGEGGCGGGGGE
@M02034:409:000000000-BFKT7:1:2113:29348:14839 1:N:0:26
AAAGTCGAGGTGCCTAAAGTGGCAACCCAGACTGATTGGATGGTTGGTGGTGTAGAGCTTCCTGTAGCCGCATGGCGTTCGTACTTAAATATGGAACTAACCATTCCAATTTTCGCTGTCTCTTATACACATCTCCGA
+
BBAAAFAB@BABGGGFFGGGGDD4FGFCG22FHC35DD2DB3ABE?EGGGEEE3G5GD3FBEHHEEA5AEE0EEHCFGG?1ECHGEH3GGFFGH3@EFGHF0FFGFD4FF3GF4EAEE<B4FFFDDG22?B?FDF?C<
@M02034:409:000000000-BFKT7:1:2113:19822:14841 1:N:0:26
AAAGTCGAGGTGCCTAAAGTGGCAACCCAGACTGCGATTAGTGTTGGTGGTGTAGAGCTTCCTGTAGCCGCATGGCGTTCGTACTTAAATATGGAACTAACCATTCCAATTTTCGCTGTCTCTTATACACATCTCCGAGCCCACGAGACC
+
BBBABFABBBAAGGGGGGGGGGGHGHHGGHHGHHHEACGFHHHHHHHGGGEFGGG5GFHHFHHHHGGDGGGEEGGFGEGGGGHEHHHHHHHHHHBDHGFHHHHHFHHFFHFHHHGGGGEFGHGGFHHHHHHHHHHHDBFCGGHGGGGGGC
@M02034:409:000000000-BFKT7:1:2113:21719:14842 1:N:0:26
AAAGTCGAGGTGCCTAAAGTGGCAACCCAGACTAAGCGTCTGGTTGGTGGTGTAGAGCTTCCTGTAGCCGCATGGCGTTCGTACTTAAATATGGAACTAACCATTCCAATTTTCGCTGTCTCTTATACACATCTCCGAGCCCACGAGACC
+
CCCCBFBBBCCCGGGGGGGGGGGHHHHGGHHGHFHFFGGEEFHHHGGGGGGFGGHGHHHHHHHHHHHFFGGEGGFFGGGGGGHHGHHGDGFHHHFHHHHHHFHGHHGFHHHHHHGGGGDHBGHHFGHHHHHHHHHBDCCDGGHGGGGGGG
@M02034:409:000000000-BFKT7:1:2113:23833:14849 1:N:0:26
AAAGTCGAGGTGCCTAAAGTGGCAACCCAGACTCTTTATCCTGTTGGTGGTGTAGAGCTTCCTGTAGCCGCATGGCGTTCGTACTTAAATATGGAACTAACCATTCCAATTTTCGCTGTCTCTTATACACATCTCCGAGCCCACGAGACC
+
ABBBBFBBDDAAGGGGFFG6GGFFGHHGAF2FG33F5GFGFFFHHHHGGGDFGEFHHHHHHFHFFGHHHGE0EFHHGGGGGEFGHHFB@EBHHE3FFGGHHGBGHHGGDGHHHHEGGFGFFHGGGHDHGFFHHHHBDBCCGGHGG/CFFF
@M02034:409:000000000-BFKT7:1:2113:16527:14851 1:N:0:26
AAAGTCGAGGTGCCTAAAGTGGCAACCCAGACTCTGGAGCATGTTGGTGGTGTAGAGCTTCCTGTAGCCGCATGGCGTTCGTACTTAAATATGGAACTAACCATTCCAATTTTCGCTGTCTCTTATACACATCTCCGAGCCCACGAGACC
+
ABBBAFABDBABFGGGGGFBGFGGGHHGGHGGHGHHHFHHHHHHHHEEGGEFHEGHHHHGHHHHGHHHHGGGGGHHGGGGGEFFHHFFHHHHFHFHHHHFFFHHHHFFHHHHHHCGFG?FDHHHHGFGHGFHHHFGFD?FCEGGGGGGGG
@M02034:409:000000000-BFKT7:1:2113:21769:14854 1:N:0:26
AAAGTCGAGGTGCCTAAAGTGGCAACCCAGACTCATGAGAAGGTTGGTGGTGTAGAGCTTCCTGGAGCCGCATGGCGTTCGTACTTAAATATGGTACTAACCATTCCAATTTTCGCT
+
CCCCCFCCCCBBGGGGGGGGGGGHHHHGGHHGHFCG55FB5FGHEGAECEGC13F5A5AB5BFG32A21AE0EEC1>>>E?>21?FH3@FGD@344B4BG303B?4F44D3F?4</?
@M02034:409:000000000-BFKT7:1:2113:6713:14857 1:N:0:26
AAAGTCGAGGTGCCTAAAGTGGCAACCCAGACTCAGATTCGTGTTGGTGGTGTAGAGCTTCCTGTAGCCGCATGGCGTTCGTACTTAAATATGGAACTAACCATTCCAATTTTCGCTGTCTCTTATACACATCTCCGAGCCCACGAGACC
+
BBBBBFBBBBBBGGGGGGGBGFGFHFHGGHHGHHHHGFHHFGGHHHHGGGEFGGGGHHFHHFHFFFGHHGGEFGHHGGGGGGFHHHHHHHHHHHHHGHHHGHHHHHGGHHHHHGGGGGGFGDHHGHHHGHHFFHHHGCFFGGHGGGGCFG
@M02034:409:000000000-BFKT7:1:2113:29176:14858 1:N:0:26
AAAGTCGAGGTGCCTAAAGTGGCAACCCAGACTACTCAGCCTGTTGGTGGTGTAGAGCTTCCTGTAGCCGCATGGCGTTCGTACTTAAATATGGAACTAACCATTCCAATTTTCGCTGTCTCTTATACACATCTCCGAGCCCACGAGACC
+
CBCCBFCCBCBBFGGGGGGGGGGHHHHGGHHGHHCFHFHBHHHHHHHGGGEFGGHFHHHHHHHHGHHGGGGEFGHFEEGFFFGHGHHGGHHHHH3DGHHHGFDGGHHFHHHHHEE?EFEGHGHHFHHGDGFHHHGFC/CBFECFGGGG?F
@M02034:409:000000000-BFKT7:1:2113:4571:14861 1:N:0:26
AAAGTCGAGGTGCCTAAAGTGGCAACCCAGACTAATTATCGGGTTGGTGGTGTAGAGCTTCCTGTAGCCGCATGGCGTTCGTACTTAAATATGGAACTAACCATTCCAATTTTCGCTGTCTCTTATACACATCTCCGAGCCCACGAGACC
+
BBBBBFBBBBABGGGGGGGGGGGHHHHGGHHGHHHHHHHHHGFHFFCGGGEFGGHEHHHHHHHHHHHHHGGEEGHGGGGGGEGHHHHHHHGHHH3FGHHHHHHHHHHFHHHHHGCGGGFFHHHHHHHHFFHFFHHFFDGCGEHGGGGGGG
@M02034:409:000000000-BFKT7:1:2113:28254:14861 1:N:0:26
AAAGTCGAGGTGCCTAAAGTGGCAACCCAGACTCTGTTTGTTGTTGGTGGTGTAGAGCTTCCTGTAGCCGCATGGCGTTCGTACTTAAATATGGAACTAACCATTCCAATTTTCGCTGTCTCTTATACACATCTCCGAGCCCACGAGACC
+
BBBBAFABBBBBGGGGGGGGGGGFFHGGDHHGHHHHFHHHEFFHHHHEFGEFGGFHHGHHHHHHHHHGGGGEEGHHGGGGGEHHFHGFEHHHHHFHGHHGHHHHHHGHDGHHHHGGGDEGHHGFHHFGHHHHHHHFGD/CCGHGGGGGGG
@M02034:409:000000000-BFKT7:1:2113:14741:14868 1:N:0:26
AAAGTCGAGGTGCCTAAAGTGGCAACCCAGACTGAGATGCCGGTTGGTGGTGTAGAGCTTCCTGTAGCCGCATGGCGTTCGTACTTAAATATGGAACTAACCATTCCAATTTTCGCTGTCTCTTATACACATCTCCGAGCCCACGAGACC
+
BBBCCFCCBCABGGGGGGGGGGGGFHGGGGHGHHGHGFFHFEEEFEFFGGEFGFGGHHHHHHHFHHHFHGGGGGHHGGGGGGGHHHHHHHHHFGFFHHHHHHHHHHFHHHHHHHGGGGFDGGHHFHHHEHHHHGFFGGGGGGGFFFGFGG
@M02034:409:000000000-BFKT7:1:2113:19341:14869 1:N:0:26
AAAGTCGAGGTGCCTAAAGTGGCAACCCAGACTAAGCGGAATGTTGGTGGTGTAGAGCTTCCTGTAGCCGCATGGCGTTCGTACTTAAATATGGAACTAACCATTCCAATTTTCGCTGTCTCTTATACACATCTCCGAGCCCACGAGACC
+
CCCCBFABBCBBGGGGGGGGGGGHHHHGGHHGHHHHFFGEFFHHGHGGGGDFGGHGHHHHHHHHHHHHHGGEGGFHGGGGGGHHHHEBGGHHHHHGHHFGFHHGFHHGHHHHHGGGGGGHHHHHHHHHHHHGHHFFGGCGFGHGG/DFG>
@M02034:409:000000000-BFKT7:1:2113:7236:14869 1:N:0:26
AAAGTCGAGGTGCCTAAAGTGGCAACCCAGACTCTGGTGGGGGTTGGTGGTGTAGAGCTTCCTGTAGCCGCATGGCGTTCGTACTTAAATATGGAACTAACCATTCCAATTTTCGCTGTCTCTTATACACATCTCCGAGCCCACGAGACC
+
ABCBAFBBCCABGGGGGGGGGGGHHHHGGHHGHHHHCABEEEGEEGGGGGEFHFHHHGGHHHHGGHHHHGGEFFHHGGGGGGHHHHHHHHHHHHHHGHGHGHHHHHHGFHHHHBDGGGGFHHHHHHGHHFHHFGGGC@/ADCCFCCDDGE
@M02034:409:000000000-BFKT7:1:2113:27576:14869 1:N:0:26
AAAGTCGAGGTGCCTAAGTGGCAACCCAGACTTCGAAGAAGGTTGGTGGTGTAGAGCTTCCTGTAGCCGCATGGCGTTCGTACTTAAATATGGAACTAACCATTCCAATTTTCGCTGTCTCTTATACACATCTCCGAGCCCACGAGACCG
+
BBBBBFBBDBABGGGGCGDGGGHHHHGGHHGHHHGEHGEGHFFFGGEFEEFGHHFFGHFFHHHGHHHHGGGGEHFEEGGFFGHHHHGFFHHHHHGFHHHGFFGHHHHFHHHHHG?EE?FHHHHHHHHHGGBHHHFGGCCGGHGGGFGGE@
@M02034:409:000000000-BFKT7:1:2113:13880:14869 1:N:0:26
AAAGTCGAGGTGCCTAAAGTGGCAACCCAGACTCAGAAGAATGTTGGTGGTGTAGAGCTTCCTGTAGCCGCATGGCGTTCGTACTTAAATATGGAACTAACCATTCCAATTTTCGCTGTCTCTTATACCATCTCCGAGCCCACGAGACCG
+
CCCCCFBCCCBBGGGGGGGGGGGHHHHGGHHGHHHHHHHGGFGGHHHEGGFFHHHHHHHHHHHHHHHHHGGGGGHHGGGGGGHHHHHGHHHHHHGHHHHHHHHHHHHHGGHHHHGGGGGGHGHHGHGHHFHHHHGGGGGGGHGGGGGGGC
@M02034:409:000000000-BFKT7:1:2113:22727:14871 1:N:0:26
AAAGTCGCGGTGCCTAAAGTGGCAACCCAGACTTAGCGGCGTGTTGGTGGTGTAGAG
+
BBBBBFB3>AABGGGGFGGFGGGHHHHGGHHGHCG53AFCEGGGFHEEF?EE13D55
@M02034:409:000000000-BFKT7:1:2113:20776:14872 1:N:0:26
AAAGTCGAGGTGCCTAAAGTGGCAACCCAGACTTGGATTAGGGTTGGTGGTGTAGAGCTTCCTGTAGCCGCATGGCGTTCGTACTTAAATATGGAACTAACCATTCCAATTTTCGCTGTCTCTTATACACATCTCCGAGCCCACGAGACC
+
CCCCBFBBCCBBGGGGGGGBGGGHHHHGGHHGHHHHHHHHHHHHHGGGGGAFFGHHHGHHHHHHHHHHHGGFGGHHGGGGFEFHHHHGHHHHHHHGGHHHHHGHHHHHHHHHHHGGGGGHHHHHHHHHHHHHHHHGFDGGGGHGGGGGGF
@M02034:409:000000000-BFKT7:1:2113:21774:14873 1:N:0:26
AAAGTCGAGGTGCCTAAAGTGGCAACCCAGCCTCATGAGCAGGTTGGTGGTGTAGAGC
+
AAABBFAADDAAGGGGGGGEGGGHHHHGGH2FF2AFG533A3AF3BA22A11A3F555
@M02034:409:000000000-BFKT7:1:2113:10314:14876 1:N:0:26
AAAGTCGAGGTGCCTAAAGTGGCAACCCAGACTGCGCAGAATGTTGGTGGTGTAGAGCTTCCTGTAGCCGCATGGCGTTCGTACTTAAATATGGAACTAACCATTCCAATTTTCGCTGTCTCTTATACACATCTCCGAGCCCACGAGAC
+
BBBBBFBBDBBBGGGGGCGGGGGGFHHGFHHGHHFGGCEEFGHHHHHGGGGGHHHFHHHHHHHHHHHGHGGEEGHGGGGGGGHHHHHBFGGHHF33?GHGEFEGHGHFFGHHHDEGGFFBHFGHGHGDFFGHFGHED/BC@CEF@/<AA
@M02034:409:000000000-BFKT7:1:2113:14782:14885 1:N:0:26
AAAGTCGAGGTGCCTAAAGTGGCAACCCAGACTGGGGGGGTGGTTGGTGGTGTAGAGCTTCCTGTAGCCGCATGGCGTTCGTACTTAAATATGGAACTAACCATTCCAATTTTCGCTGTCTCTTATACACATCTCCGAGCCCACGAGACC
+
BCBCBFCCDCBBGGGGGGGGGGGHHHHGGHHGHHHHGGGG@DGCFGGDFG;CCFFFGGGGGGGGGGGGGGGDFFFFFFFFFFFFFFFFFFFFFFFFFFFFFFFFFFFFFFFFFFFFFFFFFFFFFFFFFFFFFFFFFFFFFFFFFFFFFE
@M02034:409:000000000-BFKT7:1:2113:22740:14885 1:N:0:26
AAAGTCGGGGTGCCTAAAGTGGCAACCCAGACTTAGCGGCGTGTTGGTGGTGTAGAGCTTCCTGTAGCCGCATGGCGTTCGTACTTAAATATGGAACTAACCATTCCAATTTTCGCTGTCTCTTATACACATCTCCGAGCCCACGGGACC
+
BBBBBFA3ADDDGGCGGGEBFFFHHHHGGFHGH5GFHGGEEGCAGEEFEGDFBFDFFHHGHHHHHHFHHGE>EFGHGEFGGFHHHGHHHHGBGGGHHHFFFHHHGHHDFHGHEF/CF?EHHHHHHHFHHHHHHGG1E-ACGGEAC--<AE
@M02034:409:000000000-BFKT7:1:2113:28838:14901 1:N:0:26
AAAGTCGAGGTGCCTAAAGTGGCAACCCAGACTCTTTGTTCGGTTGGTGGTGTAGAGCTTCCTGTAGCCGCATGGCGTTCGTACTTAAATATGGAACTAACCATTCCAATTTTCGCTGTCTCTTATACACATCCCGGGCCCACGAGAC
+
CCCCCFCCCCCCGGGGGGGGGGGHHHHGGHHGHGHHHHHHHGGGCGGGGGEFGGHFHHHHGHFHGHHHHFFGGGHHGGGGFEGHHHHGHHHHHHGGGHHHHHGHHHFHHHHHHFGEGGGGHEHH3G3B322BFG/C/<BA?F/@/C?D
@M02034:409:000000000-BFKT7:1:2113:21456:14904 1:N:0:26
AAAGTCGAGGTGCCTAAAGTGGCAACCCAGACTAAGACGACGGTTGGTGGTGTAGAGCTTCCTGTAGCCGCATGGCGTTCGTACTTAAATATGGAACTAACCATTCCAATTTTCGCTGTCTCTTATACACATCTCCGAGCCCACGAGACC
+
BBBBBFBBBBABGGGGGGGGGGGHHHHGGHHGHHHHHHGGGGGGGGGGGGBBGDHFHHHHHHHGHHHHHGGEGGHHGGGGGGGHHHHFHHHHHHEHHHHHHHHHHHGFHHHHHFCFGGGHHHHHHHHHHHHHHHEGGFGGGGGGGFGGGG
@M02034:409:000000000-BFKT7:1:2113:5735:14905 1:N:0:26
AAAGTCGAGGTGCCTAAAGTGGCAACCCAGACTTGTGTTCCTGTTGGTGGTGTAGAGCTTCCTGTAGCCGCATGGCGTTCGTACTTAAATATGGAACTAACCATTCCAATTTTCGCTGTCTCTTATACACATCTCCGAGCCCACGAGACC
+
BBBBBFBBBBBBGGGGGGGGGFGHHHHFFHHGGHHGHHHHFHFHHHHEFEABGFGGHHHHHHHGGHHHHGGEEGHGGGFGGFGHHHGGHHGHHHFGHHHHHHHHHHGHHHHHHHGEGGFHHHHHFHHHFGHHHHHGGGGGGGHGGGGGGG
@M02034:409:000000000-BFKT7:1:2113:3930:14914 1:N:0:26
AAAGTCGAGGTGCCTAAAGTGGCAACCCAGGCTACG
+
CCCCCFABBCBBGGGGGGGGGGGHHHHGGH2A2BAA
@M02034:409:000000000-BFKT7:1:2113:10211:14915 1:N:0:26
AAAGTCGAGGTGCCTAAAGTGGCAACCCAGACTCAGGCTAAGGTTGGTGGTGTAGAGCTTCCTGTAGCCGCATGGCGTTCGTACTTAAATATGGAACTAACCATTCCAATTTTCGCTGTCTCTTATACACATCTCCGAGCCCACGAGACC
+
CCCCCFCCCCBCGGGGGGGGGGGHHHHGGHGGHGFEHFGGFGHGBHFGG?EFHDG5FFGHFGHDGFHEFEGCEGH1EFFGGFBEGHHBDFGGHF33B@EH303BEDG4FFGHHEEEEEEFGHHFBF33BBDGHHF2A?/B/?FF?/>EDA
@M02034:409:000000000-BFKT7:1:2113:29422:14915 1:N:0:26
AAAGTCGAGGTGCCTAAAGTGGCAACCCAGACTGCGCCTCCTGTTGGTGGTGTAGAGCTTCCTGTAGCCGCATGG
+
ABBBAD3ADDAAGGGGFGGFGGGHHHHGE2FGHHBEA2E2BBFGGF2A11EAA3D5D53BAAGHFEFD3?E0?EC
@M02034:409:000000000-BFKT7:1:2113:11150:14919 1:N:0:26
AAAGTCGAGGTGCCTAAAGTGGCAACCCAGACTACGTCTTGTGTTGGTGGTGTAGAGCTTCCTGTAGCCGCATGGCGTTCGTACTTAAATATGGAACTAACCATTCCAATTTTCGCTGTCTCTTATACACATCTCCGAGCCCACGAGACC
+
BBCCCFCCCCCCGGGGGGGFGGGHGHHGGHHGHHHFFGHGHHHHHHHGGGFFHFHHHHHHHHHHHHHHHGGEGGHHGGGGGGHHHHHHHHHHHHBFHHHHHHHHHHGGFGGHHHGGGGGHHHHHHHHHFFHHHHGGGFGGGGHGGCGGGF
@M02034:409:000000000-BFKT7:1:2113:8781:14923 1:N:0:26
AAAGTCGAGGTGCCTAAAGTGGCAACCCAGACTCAGAAGATGGTTGGTGGTGTAGAGCTTCCTGTAGCCGCATGGCGTTCGTACTTAAATATGGAACTAACCATTCCAATTTTCGCTGTCTCTTATACACATCTCCGAGCCCACGAGACC
+
BBBBBFBBBBAAGFGGGFFGGGGHHHHGGHHGHHHHCHHGGGHHHGGEFGGFHFGFDHHGHFHFGFHGHGGGGGHHGGGGGGHHHHHHHHHHHHGHHHHHGHFHHHGFHHHHHHGGGGGHHGGHHHHHHHHHHHHHD@CCGGHGGCGGGE
@M02034:409:000000000-BFKT7:1:2113:4693:14924 1:N:0:26
AAAGTCGAGGTGCCTAAAGTGGCAACCCAGACTACGATTCCTGTTGGTGGTGTAGAGCTTCCTGTAGCCGCATGGCGTTCGTACTTAAATATGGGACTAACCATTCCAATTTTCGCTGTCTCTTATACACATCTCCGAGCCCAC
+
CCCCCFCCCCABGGGGGGGGGGGHHHHGGHHGHGBE2AF5FFHHFDCA21ECA3D5AAFF5GGG5555AEE>EEF1>?>FEE2??EGDEFHFF312FGHH303B??F44BFHF4<?E/?34BDF4FF3GBFCGHH2<<@CFCFA
@M02034:409:000000000-BFKT7:1:2113:16337:14929 1:N:0:26
AAAGTCGAGGTGCCTAAAGTGGCAACCCAGACTACGACTCCGGTTGGTGGTGTAGAGCTTCCTGTAGCCGCATGGCGTTCGTACTTAAATATGGAACTAACCATTCCAATTTTCGCTGTCTCTTATACACATCTCCGAGCCCACGA
+
BAABBFBBBBABGGGGGGGFGGGHHHHGGHHGHHHGGG2AF?EFEGEEFGEFHFGHHHGHHFHHHHHHGGGGGGHHGGGGGGHGHHFGFGFGFHFHHHHFHHGGHHHGHHHHHHGGGG<GFGHHGFFDF2GHHFGGE??DDFHGC?
@M02034:409:000000000-BFKT7:1:2113:19074:14934 1:N:0:26
AAAGTCGAGGTGCCTAAAGTGGCAACCCAGACTACTGCGTCGGTTGGTGGTGTAGAGCTTCCTGTAGCCGCATGGCGTTCGTACTTAAATATGGAACTAACCATTCCAATTTTCGCTGTCTCTTATACACATCTCCGAGCCCACGAGACC
+
A1>>AFAA1DAAFGGGGGGGGFGCFEHGGHFFFAGBFH?ECEAEEA?//EAFG1F2FGHHHBGEFHGFHGC/AEHBEEGFG/B>>GF1GFDFH1F1GFFHHHHGHHFGGHHHHFCGGGAGFFGFBFFGHFB@FGH1?/<@CGGGGGC.AF
@M02034:409:000000000-BFKT7:1:2113:11152:14937 1:N:0:26
AAAGTCGAGGTGCCTAAAGTGGCAACCCAGACTACGTCTTGTGTTGGTGGTGTAGAGCTTCCTGTAGCCGCATGGCGTTCGTACTTAAATATGGAACTAACCATTCCAATTTTCGCTGTCTCTTATACACATCTCCGAGCCCACGAGACC
+
>>AA>B?AD1AAGGF1E1FFGBEFGGGGGAGGHGHGFFHGBGHHHHHEGGEFHFED1HG1GBGHGFFEHG?/EEHHGGGGGGGHHHGFFGFHGFFFHHGFCFEGHFFFHGHHHGE?FCEFHFHHGHDG21<FFB>F?/<<BC/?CC?C?F
@M02034:409:000000000-BFKT7:1:2113:16204:14938 1:N:0:26
AAAGTCGAGGTGCCTAAAGTGGCAACCCAGACTAGGGGGTGGGTTGGTGGTGTAGAGCTTCCTGTAGCCGCATGGCGTTCGTACTTAAATATGGAACTAACCATTCCAATTTTCGCTGTCTCTTATACACATCTCCGAGCCCACGAGACC
+
BBBBBFBBDDAAGGGGGGFBGFGGHHHGGHHGFGGHDDE0AEFFGGGGGGEFEFHEHHHHHHHHHHHHHGGGGGHHGGGGGFHHHHHHBFGHHHHEHFFHHHHHHHHHHHFFHHGGGGGHHGHHBHHHHHHHHHFFGCCCGGHGGGFGC<
@M02034:409:000000000-BFKT7:1:2113:27742:14940 1:N:0:26
AAAGTCGAGGTGCCTAAAGTGGCAACCCAGACTCGTGCTTTGGTTGGTGGTGTAGAGCTTCCTGTAGCCGCATGGCGTTCGTACTTAAATATGGAACTAACCATTCCAATTTTCGCTGTCTCTTATACACATCTCCGAGCCCACGAGACC
+
BABBBFBBBBABFGGGGGGFGFDHHHGGGHHCCGFHEAEHHHHHHDGEFEAEF3DBGGHHFFHFGGFFGDECFFHFFEGAEEBGGGHHHHHHGF33BGDCBB3FF??4FFGHH?E?EEEHGGGFDFFF?CGFFFH2C<@C<FEEGGGDEF
@M02034:409:000000000-BFKT7:1:2113:16187:14940 1:N:0:26
AAAGTCGAGGTGCCTAAAGTGGCAACCCAGACTAGGGGGTGGGTTGGTGGTGTAGAGCTTCCTGTAGCCGCATGGCGTTCGTACTTAAATATGGAACTAACCATTCCAATTTTCGCTGTCTCTTATACACATCTCCGAGCCCACGAGACC
+
AABBBFBBBBBBGGGGGGGGGGGGHHHGGHHGHHHHHGGEFGGEGGGDFGEFGFHGHHHHHHHHHGHGHGGGGGHGGGGGFFCHHHHGFHHHHHHFHHGGHHGHHHEHGHHHHEDGGGGFHHHHHHHGHHHHHHHGF/DCFGHGGFCGGG
@M02034:409:000000000-BFKT7:1:2113:21150:14953 1:N:0:26
AAAGTCGAGGTGCCTAAAGTGGCAACCCAGACTGAGGCGAGGGTTGGTGGTGTAGAGCTTCCTGTAGCCGCATGGCGTTCGTACTTAAATATGGAACTAACCATTCCAATTTTCGCTGTCTCTTATACACATCTCCGAGCCCACGAGACC
+
CCCCCFBCCCABGGGGGGGGGGGHHHHGGHHGHHHHGGGGGGGGHGGGGGGGHHHHHHHHHHHHHHHHHGGEEGHHGGGGGEGHHHHHHHFHHHHHGHH3GGFHHHHHEGHHHHGGGGGHHGHHGHHHFHHHHHHHGGGGGGHGGCGFAC
@M02034:409:000000000-BFKT7:1:2113:5503:14957 1:N:0:26
AAAGTCGAGGTGCCTAAAGTGGCAACCCAGACTTGTACTCCTGTTGGTGGTGTAGAGCTTCCTGTAGCCGCATGGCGTTCGTACTTAAATATGGAACTAACCATTCCAATTTTCGCTGTCTCTTATACACATCTCCGAGCCCACGAGACC
+
CCCCCFBCCCCCGGGGGGGFGGGHHHHGGHHGHHHHHHGHHHHHHHHGGGEFHHHHHHHHHHHHGHHHHGGGGGHGGGGGGGHHHHHHHHHHHHGHHHGHHHHHHHHHHHHHHHGGGGGHHHHHHHFHGHHHHHGHFCGGGGHGGGGGGG
@M02034:409:000000000-BFKT7:1:2113:19164:14963 1:N:0:26
AAAGTCGAGGTGCCTAAAGTGGCAACCCAGACTTAGTTTTTGGTTGGTGGTGTAGAGCTTCCTGTAGCCGCATGGCGTTCGTACTTAAATATGGAACTAACCATTCCAATTTTCGCTGTCTCTTATACACATCTCCGAGCCCACGAGACC
+
A33AAF?ABBAAGGGGGGGBEFFGHFHFFABFGHGGFHHHGGGHHEGEEEEBGGGDGEFGHFHHGHHHHGCEEFHHGFGEGEBGGGGBGGFGFB@GHHFHHHFHBGHE4BGHHF/EGGGGHHHHGH2BGGHCHHGFF>/BDGEFGCCGDF
@M02034:409:000000000-BFKT7:1:2113:13459:14963 1:N:0:26
AAAGTCGAGGTGCCTAAAGTGGCAACCCAGACTACTACTCCGGTTGGTGGTGTAGAGCTTCCTGTAGCCGCATGGCGTTCGTACTTAAATATGGAACTAACCATTCCAATTTTCGCTGTCTCTTATACACATCTCCGAGCCCACGAGACC
+
BBCCBFBCBBBBGGGGGGGGGGGHHHHGGHHGHHHHHHHHHGGGGGGGGGEFFGHHHHHHHHHHGHHHHGGGGGHHGGGGGGEHHHGHHHHHHHHHHHHHHHHHHHGHHHHHHHGGGGGHHFHHHHHHGHHHHHHGGGGGGGHGGGGGGG
@M02034:409:000000000-BFKT7:1:2113:26526:14968 1:N:0:26
AAAGTCGAGGTGCCTAAAGTGGCAACCCAGACTAATAAGTATGTTGGTGGTGTAGAGCTTCCTGTAGCCGCATGGCGTTCGTACTTAAATATGGAACTAACCATTCCAATTTTCGCTGTCTCTTATACACATCTCCGAG
+
ABBBBFBB?DABCGFFG4GAGEFFFHHFGGAFEGHHHFHGBBGGHHEEEE2ABGGDFGHHHHHHFHGFFFEEFEHFEEFEEEGHGHGFHHE4EFDDGFGHHHHFGHFDFGHHHHGGGCE34FGHGHGGHFF1FHHGDBG
@M02034:409:000000000-BFKT7:1:2113:14560:14969 1:N:0:26
AAAGTCGAGGTGCCTAAAGTGGCAACCCAGACTTTGGGGGTTGTTGGTGGTGTTGAGCTTCCTGTAGCCGCGTGGCGTTCGTAC
+
BAAABFBBBBABGGGGGGGFGGGHHHHGGHGGHGBGHGEG0AEEFA1EE?AFA1?533@B@FEFD@5@B1E/EE@//?>??/0?
@M02034:409:000000000-BFKT7:1:2113:16393:14979 1:N:0:26
AAAGTCGAGGTGCCTAAAGTGGCAACCCAGACTTGTCAGGGTGTTGGTGGTGTAGAGCTTCCTGTAGCCGCATGGTG
+
BBBBBFBB?DBBGGGFGCGGGGGHHHHGGHDFHFDG35DGG2FAEHE211BA13F555A35FD5F555A1>0BE155
@M02034:409:000000000-BFKT7:1:2113:24146:14981 1:N:0:26
AAAGTCGAGGTGCCTAAAGTGGCAACCCAGACTTAGATTAATGTTGGTGGTGTAGAGCTTCCTGTAGCCGCATGGCGTTCGTACTTAAATATGGAACTAACCATTCCAATTTTCGCTGTCTCTTATACACATCTCCGAGCCCACGAGACC
+
ABBCAFBBBCBCGGGGGGGFGGGHHHHGGHHGHHHGGGHHGHHHHHHGGGEFGGHHHHHHHGGGGHHHHGGGGGHHGGGGGEFHHHHGHHHHHHFFGHHGHHFHHGHGHHHHHHGGGGGFHHHHHHHGGHGHHHGFFFGGFFHGGGGGGG
@M02034:409:000000000-BFKT7:1:2113:15441:14984 1:N:0:26
AAAGTCGAGGTGCCTAAAGTGGCAACCCAGACTGGGTGGAGTGTTGGTGGTGTAGAGCTTCCTGTAGCCGCATGGCGTTCGTACTTAAATATGGAACTAACCATTCCAATTTTCGCTGTCTCTTATACACATCTCCGAGCCCACGAGACC
+
AABBAFCCCCCCGGGGGGGFGGGHHHHGGGHGHHHHGGGHHHHHHHHGGGFFGEGHHGGHHHHHHGHHHGGGGGHGGGGGGFGHHHHHGHHHHHHHHHGHHHGHHHFFHHHHHHGGGGGHHHHHHHFHFHHHGGGGDFGGGGHGGGGCGF
@M02034:409:000000000-BFKT7:1:2113:29091:14986 1:N:0:26
AAAGTCGAGGTGCCTAAAGTGGCAACCCAGACTTTTTATACTGTTGGTGGTGTAGAGCTTCCTGTAGCCGCATGGCGTTCGTACTTAAATATGGAACTAACCATTCCAATTTTCGCTGTCTCTTATACACATCTCCGAGCCCACGAGACC
+
CCCCCFAB?DBCGGGGGGGGGGGHHHHGGHHGHHHHBDFFDGBDGDAEAEECAAGBGFFFDGFHHFEB3EGEFGF1>?EFEA2FGHHBGGGFBF33BBGG313B??F?DGEFHBEDEE?FFFHB44?BFB22FDF2ECGGGEFCGC@AD?
@M02034:409:000000000-BFKT7:1:2113:15283:14991 1:N:0:26
AAAGTCGAGGTGCCTAAAGTGGCAACCCAGACTACTGCGTCTGTTGGTGGTGTAGAGCTTCCTGTAGCCGCATGGCGTTCGTACTTAAATATGGAACTAACCATTCCAATTTTCGCTGTCTCTTATACACATCTCCGAGCCCACGAGACC
+
BABBBFBBBBABGGGGCGFGGGGHHHHGGHHGHHHHHGGEAEGGGHE2FGEFHBGGHGHHFGHHGHHHHGGGGGHHGGGGGGHHGHHGFHFHHEBBGFBFFGGFHGFGBFGHHHGCEGGFHHHHHGGGBGHHFFFGD/@CCFHECDGDDF
@M02034:409:000000000-BFKT7:1:2113:15305:14997 1:N:0:26
AAAGTCGAGGTGCCTAAAGTGGCAACCCAGACTACTGCGTCTGTTGGTGGTGTAGAGCTTCCTGTAGCCGCATGGCGTTCGTACTTAAATATGGAACTAACCATTCCAATTTTCGCTGTCTCTTATACACATCTCCGAGCCCACGAGACC
+
BBBBBFBBB@?ABGGGGGGGGCFGGHGGAGHGHGHHHGGGGGDHGGHGFG1FEHHGHHFHHHGHFHEFHGFEEGFGGGGGCEH1FFFGGHFHGHHFFEGHFHGHHHHGFGGHHHGGGEADGGHHGFFGHHHFGGFGD//<CFEGGGFGGE
@M02034:409:000000000-BFKT7:1:2113:24475:15004 1:N:0:26
AAAGTCGAGGTGCCTAAAGTGGCAACCCAGACTAGGAGGGGGGTTGGT
+
BBBCBFBCCCBCGGGGGGGGGGGHHHHGGHHGH3A33AE22EGD/C/?
@M02034:409:000000000-BFKT7:1:2113:15290:15008 1:N:0:26
AAAGTCGAGGTGCCTAAAGTGGCAACCCAGACTACTGCGTCTGTTGGTGGTGTAGAGCTTCCTGTAGCCGCATGGCGTTCGTACTTAAATATGGAACTAACCATTCCAATTTTCGCTGTCTCTTATACACATCTCCGAGCCCACGAGACC
+
BBCCBFBCCCCCGGGGGGGGGGGHHHHGGHHGHHHHHHGGGGFHHHHGGGEFGGHHHHHHHHHHHHHHHGGFGGHHGGGGGGHHHHHHHHHHHHFHHHHHHHHHHHHHHHHHHHGGGGGHHHHHHHHHGHHHHHHHGGGGGGHGCGGGGG
@M02034:409:000000000-BFKT7:1:2113:26595:15011 1:N:0:26
AAAGTCGAGGTGCCTAAAGTGGCAACCCAGACTTTGAGGTGTGTTGGTGGTGTAGAGCTTCCTGTAGCCGCATGGCGTTCGTACTTAAATATGGAACTAACCATTCCAATTTTCGCTGTCTCTTATACACATCTCCGAGCCCACGAGACC
+
A?A?>FAB?DBBGGGGFBGGGGGHHHHGGHHGFGHHFGHBFEEGFHHFGGGAFHHEHHEHGFHHHFFGHGGEEGHGCEEGGGHCFGFFDGF4D3BDECE3FGFGHGHFHHHHHHGGGFG3DDBFBGDGHHDHHBDGDCC?DGHG?FGF/F
@M02034:409:000000000-BFKT7:1:2113:26612:15015 1:N:0:26
AAAGTCGAGGTGCCTAAAGTGGCAACCCAGACTTTGAGGTGTGTTGGTGGTGTAGAGCTTCCTGTAGCCGCATGGCGTTCGTACTTAAATATGGAACTAACCATTCCAATTTTCGCTGTCTCTTATACACATCTCCGAGCCCACGAGACC
+
ABBBBFBBBBAAGGGGGGGGGGGHHHHGGHHGHHHHFFHGGHGHHHHEGGFFGGHHHHHHHHHHHHHHHGGGGGHHGEGGGFHHHHHHHHHHHHHFHHHGHHHHGHHHHHHHHHGGGGGHHHHHHHHHHHGHHHBHGGGGGEHGGGGGGG
@M02034:409:000000000-BFKT7:1:2113:12217:15017 1:N:0:26
AAAGTCGAGGTGCCTAAAGTGGCAACCCAGACTTCGAGGAGGGTTGGTGGTGTAGAGCTTCCTGTAGCCGCATGGCGTTCGTACTTAAATATGGAACTAACCATTCCAATTTTCGCTGTCTCTTATACACATCTCCGAGCCCACGAGACC
+
CCCCBFCCCCCBGGFGFGGFGGGGHHHGGHHGHHGGHHGGGGGGHGGFGGAFHHGGHHHHHHHHHHHGHGGFGGHGGGGGGGHHHHHHHHHHHHFFHHHHGHHHHHHHHHHHHHGGGGGHHHHHFHHHGHHHHHHGGCGGGGHGGGGGGG
@M02034:409:000000000-BFKT7:1:2113:12240:15022 1:N:0:26
AAAGTCGAGGTGCCTAAAGTGGCAACCCAGACTAATAGGAATGTTGGTGGTGTAGAGCTTCCTGTAGCCGCATGGCGTTCGTACTTAAATATGGAACTAACCATTCCAATTTTCGCTGTCTCTTATACACATCTCCGAGCCCACGAGACC
+
CCCCCFCBCCCCGGGGGGGGGGGHHGHGGHHGHHHHHHHHHHHHHHHGGGEFFGHHHHHHHHHHGHHHHGGFGGHHGGGGGGHHHHHHHHHHHHFGHHGHHHHHHHHHHHHHHHGGGGGGHGHHHHHHFFHHHHHHGGGGGGHGGGGGGG
@M02034:409:000000000-BFKT7:1:2113:19616:15024 1:N:0:26
AAAGTCGAGGTGCCTAAAGTGGCAACCCAGACTAATAAGAATGTTGGTGGTGTAGAGCTTCCTGTAGCCGCATGGCGTTC
+
BBCCBFBCCCBBGGGGGGGGGGGHHHHGGHHGH33D5AD55BGGFEAFFAGA13D5B53B5FFEG555B1E0EEA1>>0?
@M02034:409:000000000-BFKT7:1:2113:7523:15034 1:N:0:26
AAAGTCGAGGTGCCTAAAGTGGCAACCCAGACTACTGCTCATGTTGGTGGTGTAGAGCTTCCTGTAGCCGCATGGCGTTCGTACTTAAATATGGAACTAACCATTCCAATTTTCGCTGTCTCTTATACACATCTCCGAGCCCACGAGACC
+
BBBBBFBBDBAAGGFGGGG6FGGGGHHGGHHGHHHHHHHHHHFHHHFEGGABGGHFGHHHHHHHHHHHHGEEGGHHGGGGGEGHHHGHHHFFHFEGFHHGHHHHHHFFHGHHHFGGGGFGFHGHHHFHGGHHHHHHGGCGGGHGGGGGGF
@M02034:409:000000000-BFKT7:1:2113:26609:15034 1:N:0:26
AAAGTCGAGGTGCCTAAAGTGGCAACCCAGACTACTAAGAAGGTTGGTGGTGTAGAGCTTCCTGTAGCCGCATGGCGTTCGTACTTAAATATGGAACTAACCATTCCAATTTTCGCTGTCTCTTATACACATCTCCGAGCCCACGAGACC
+
BBBBBFABBBABGGGGGGGGFFGHHHGGEAEFHGHG5FGFFCEHFGCAFEEFABGFEFGHHHHHFHHBGGG@FEHHGGGGGFBGHHHDFGG@GHEHFHHHHHHHGHFF4FGHH?EGGGFHHGGFFGFHHGGGHHHHF/BBGG/FDCGGGF
@M02034:409:000000000-BFKT7:1:2113:13966:15041 1:N:0:26
AAAGTCGAGGTGCCTAAAGTGGCAACCCAGACTTATAAGAAGGTTGGTGGTGTAGAGCTTCCTGTAGCCGCATGGCGTTCGTACTTAAATATGGAACTAACCATTCCAATTTTCGCTGTCTCTTATACACATCTCCGAGCCCACGA
+
A3AAADA3DAAAGGGGGGFFGGEHHHHCDHGGHGHGHGC5GFHCGHCEFFEFB3GFHEFHGFHHHGFHFGGCEFHHGGGGGEGHHH4GFEGHHBEGFHHGCEGGEF4BGGHGHGGGGGFFGHHHGGGHF2DGHHGGGG??GEEFF<
@M02034:409:000000000-BFKT7:1:2113:5970:15043 1:N:0:26
AAAGTCGAGGTGCCTAAAGTGGCAACCCAGACTCTGATGATGGTTGGTGGTGTAGAGCTTCCTGTAGCCGCATGGCGTTCGTACTTAAATATGGAACTAACCATTCCAATTTTCGCTGTCTCTTATACACATCTCCGAGCCCACGAGACC
+
BBBCBFBCCCABGGGGGGGGGGGHHHHGGHHGHHHHFGGF5FHHHGGGGG?FFDGHHHHHHGHHHGHHHGGEFGGFFGGGGFHHHHHHHHHHHHGFFHGHHHHHHHGHHHHHHHGGGGGHHHHHHHHHHHHHHFHFFCGGGGHGGGGGGF
@M02034:409:000000000-BFKT7:1:2113:22779:15048 1:N:0:26
AAAGTCGAGGTGCCTAAAGTGGCAACCCAGACTCGGGTGGAGGTTGGTGGTGTAGAGCTTCCTGTAGCCGCATGGCGTTCGTACTTAAATATGGAACTAACCATTCCAATTTTCGCTGTCTCTTATACACATCTCCGAGCCCACGAGACC
+
CCCCCFCCCCAAGGGGGGGEGGGFFHHGGHDGHHGGG2EEAGGEFHGGGGGF1ADAEGHHGHHHHGHFHGE@EEHGGGGFGGHHHHHHHHGHHHGFHHEFFGFHFFHFFHHHHGEEGGGFHHHHHHF?HGHHHHEGEBCDGGHEGGGGGG
@M02034:409:000000000-BFKT7:1:2113:16090:15053 1:N:0:26
GCTCTTAAAGAGGAGAAAGGTCATGTTTCCTCGTGCTTCTAACTTTACTCAGTTCGTTCTCGTCGACAATGGCGGAACTGGCGACGTGACTGTCGCCCCAAGCAACCTGTCTCTTATACACATCTCCGAGCCCACGAGAC
+
BCCCCFFFFFFFGGGGGGGGGGHHH66D55AA24A22FFHFDEEG5F5GF53DD5AFFCF5FGGG0E1EGHHBFGE/>@E31>>EGEDGEFGGGFEEEFEECFFFGHF0?2DDDHDFD2DFF2@FGD//A<@FGG@->EE
@M02034:409:000000000-BFKT7:1:2113:15185:15053 1:N:0:26
AAAGTCGAGGTGCCTAAAGTGGCAACCCAGACTTAGTTTCTTGTTGGTGGTGTAGAGCTTCCTGTAGCCGCATGGCGTTCGTACTTAAATATGGAACTAACCATTCCAATTTTCGCTGTCTCTTATACACATCTCCGAGCCCACGAGACC
+
A@BBBFABBBABFGGGGFGAFDGHFHHGGHGGFHGGFGHHHHFGDEAFGFAAFFH5GHHHFHHHFGH5GFGGGGHHGGGEEFFHHHHHHHHHHFF@GHFGHHHHHHGHGGHHHHGGGGGFGHHHHHFFDGHGHHHHGCCCGGHGGGGGGG
@M02034:409:000000000-BFKT7:1:2113:28663:15059 1:N:0:26
AAAGTCGAGGTGCCTAAAGTGGCAACCCAGACTGAGTGTCCTGTTGGTGGTGTAGAGCTTCCTGTAGCCGCATGGCGTTCGTACTTAAATATGGAACTAACCATTCCAATTTTCGCTGTCTCTTATACACATCTCCGAGCCCACGAGACC
+
BBBBBFBBBBBBGGGGGFGGGGGHHHHGGGGGHHGGGHHHGGHEHHHGEGEFGFHEGHHHGHHHHHHGFFGEEGHGGGGFGGHHGHGFFGGHHHBFBHHGHFFGBGFGHGGHHFGGGGFFHGHHFHFHHHBHHGFGG/DGGFEGGCGDDG
@M02034:409:000000000-BFKT7:1:2113:21961:15061 1:N:0:26
AAAGTCGAGGTGCCTAAAGTGGCAACCCAGACTTTTCCTGATGTTGGTGGTGTAGAGCTTCCTGTAGCCGCATGGCGTTCGTACTTAAATATGGAACTAACCATTCCAATTTTCGCTGTCTCTTATACACATCTCCGAGCCCACGAGACC
+
BBBBBFBBBBABGGGGBGGGGGGHHHHGGGHGHHHHHHHHHHHFHHGEFGBBFGHGHHHHHGHHHHHHHGGEGGHHGGGGGGHGHHHHFGGHHHFFHHHHHHHHHGGHHHHHHHGGGGGGHGHHHHHHHHHHHGHBDDGGGFEFDCGGGG
@M02034:409:000000000-BFKT7:1:2113:4619:15066 1:N:0:26
AAAGTCGAGGTGCCTAAAGTGGCAACCCAGACTGTTCCTACTGTTGGTGGTGTAGAGCTTCCTGTAGCCGCATGGCGTTCGTACTTAAATATGGAACTAACCATTCCAATTTTCGCTGTCTCTTATACACATCTCCGAGCCCACGAGACC
+
ABABBFBBBDABGGGGGGGGGGGHFHHGGHHGHGHHHGHHGHHHHGHGGGGFGHHFGHHHHFHHHHHHGGGEGGHHGGGGGGFEGHHHHHHHHHFFHGHHHHHHHHHH4GGHFGEFFDGGHHHHGHHHGGHHEGH2FCGGFGGGGCDADG
@M02034:409:000000000-BFKT7:1:2113:27213:15066 1:N:0:26
AAAGTCGAGGTGCCTAAAGTGGCAACCCAGACTGGGTGGCAGGTTGGTGGTGTAGAGCTTCCTGTAGCCGCATGGCGTTCGTACTTAAATATGGAACTAACCATTCCAATTTTCGCTGTCTCTTATACACATCTCCGAGCCCACGAGACC
+
BBBBAFAB@@AAGFGFGFGGGGGGHHHGGHHGHHHHFEGHHGGGHHGGGGAFHHHBHHHHHHHHHEHGHGGFGGHHGGGGGFFHGHHGHHFHHHGFFHGFHAFHHGGHHHHHHHGGG?FHH3FGGGFGGGFHGHF2C@DBCEHGGGGGGF
@M02034:409:000000000-BFKT7:1:2113:28647:15067 1:N:0:26
AAAGTCGAGGTGCCTAAAGTGGCAACCCAGACTGAGTGTCCTGTTGGTGGTGTAGAGCTTCCTGTAGCCGCATGGCGTTCGTACTTAAATATGGAACTAACCATTCCAATTTTCGCTGTCTCTTATACACATCTCCG
+
BAABBFABB2AACGG5BBGDFGGHHHHGGGCGHHGGFFHFHHHGF32EFGGEHFHEGHHEFBDGGFHGFG00EEHFGGGGDEEHFHGHEHFHFFHHHH33FG3FFHFHHGFHHGGEG/?3FDHHHGFG4F1FCDDGD
@M02034:409:000000000-BFKT7:1:2113:27233:15069 1:N:0:26
AAAGTCGAGGTGCCTAAAGTGGCAACCCAGACTGGGTGGCAGGTTGGTGGTGTAGAGCTTCCTGTAGCCGCATGGCGTTCGTACTTAAATATGGAACTAACCATTCCAATTTTCGCTGTCTCTTATACACATCTCCGAGCCCACGAGACC
+
BBBAAFBBADABGGGGGFGFGGGFFHHDFEFCFGHHFEEFFEE2GHGEFG1BFBFBFFHHHBGFBFGD3BEEEFHF>BE1?EGCGHHGHHFHHH33FGEBFFFGGBBFGGHHHGFEFDFDFGDFFGFFD22FGB22?<B/>CFFCCGG.C
@M02034:409:000000000-BFKT7:1:2113:3134:15076 1:N:0:26
GCTCTTAAAGAGGAGAAAGGTCATGTTTTC
+
CCCCCFFFFFFFGGGGGGGGGGHHH66545
@M02034:409:000000000-BFKT7:1:2113:2691:15077 1:N:0:26
AAAGTCGAGGTGCCTAAAGTGGCAACCCAGACTAGTAATATGGTTGGTGGTGTAGAGCTTCCTGTAGCCGCATGGCGTTCGTACTTAAATATGGAACTAACCATTCCAATTTTCGCTGTCTCTTATACACATCTCCGAGCCCACGAGACC
+
BABBBFBBBBAAFGGGGGGFFDFFHHHGGHE2GHHHFHHHHHGFFEGGGGEFEGHFHHHHHGHFGHH5DEEEGGHHGEFFEFFHHHHHHHGHHHFFFHFHHHGGDFEGEFGHHHGDGGFFGFHHFGF4FGHFHHFFGGGCGFHGGCGGGG
@M02034:409:000000000-BFKT7:1:2113:19206:15081 1:N:0:26
AAAGTCGAGGTGCCTAAAGTGGCAACCCAGACTGCGACTAGGGTTGGTGGTGTAGAGCTTCCTGTAGCCGCATGGCGTTCGTACTTAAATATGGAACTAACCATTCCAATTTTCGCTGTCTCTTATACACATCTCCGAGCCCACGAGACC
+
BBBBAFBBBBABGGGGGBGGGGGHGHHGGHHGHFHG?EGGHHHHHGGEFGEFHGHHHHHGHHHHHHHHHGGEGGHHGGGGGGBHHHHHHHHHHHHHHHHHHHHHHHHHHHHHHHGGGGGHHHHHGH3?32BCGDDDEBCGGFEA@@@FDC
@M02034:409:000000000-BFKT7:1:2113:4613:15082 1:N:0:26
AAAGTCGAGGTGCCTAAAGTGGCAACCCAGACTGTTCCTACTGTTGGTGGTGTAGAGCTTCCTGTAGCCGCATGGCGTTCGTACTTAAATATGGAACTAACCATTCCAATTTTCGCTGTCTCTTATACACATCTCCGAGCCCACGAGACC
+
CCCCBFBBCCBCGGGGGGGGGGGHHHHGGHHGHFFGHHHHFGHHHHHGGGEFHHHHHHHHHHHHHHHHHGGEGGHHGGGGGGHHHHHHHHHHHHHHHHHHHHHHHHHHHHHHHGFGGGGGHHHHHHGGFGHHHHGGGGGCFGHGGGGGGG
@M02034:409:000000000-BFKT7:1:2113:16032:15086 1:N:0:26
AAAGTCGAGGTGCCTAAAGTGGCAACCCAGACTTTGTTGCTTGTTGGTGGTGTTGAGCTTCCTGTAGCCGCATGGCGTTCGTACTTAAATATGGAACTAACCATTCCAATTTTCGCTGTCTCTTATCCACATCTCCGAGCCCACGAGACC
+
BBBBBFAABB?AFGGFGGGGGCFHHHHGGGHEBFFGGBGF3DFHHH2EFGGEG1BDG3DFFGHGBGFEFECEGEHGCEECEEGEFGGG3FDGHH3FGFFGG0FFFFF44?FGF4/?EEEBF4FG4B11BFHFGDG1B/BDDGAFGCC/EE
@M02034:409:000000000-BFKT7:1:2113:10690:15088 1:N:0:26
AAAGTCGAGGTGCCTAAAGTGGCAACCCAGACTTAGAGTGAGGTTGGTGGTGTAGAGCTTCCTGTAGCCGCATGGCGTTCGTACTTAAATATGGAACTAACCATTCCAATTTTCGCTGTCTCTTATACACATCTCCGAGCCCACGAGACC
+
33AA>BAADB>AAFGGFGGFGFFCFFABAGEGHHHGBFFGGBFGGHGEGGAAA35DGDHHHAGGGFHFHFE@AEFFEBEFEB?BFBD3GFEHHHFFFHHHHHFHHFB4FGGHGGGFGG/B4BBGFHFF?BGHHHHDGC?<CCFA?DGGEC
@M02034:409:000000000-BFKT7:1:2113:3309:15089 1:N:0:26
AAAGTCGAGGTGCCTAAAGTGGCAACCCAGACTATGGCGAAGGTTGGTGGTGTAGAGCTTCCTGTAGCCGCATGGCGTTCGTACTTAAATATGGAACTAACCATTCCAATTTTCGCTGTCTCTTATACACATCTCCGAGCCCACGAGACC
+
BBCCAFBCCCABFGGGGGGGGGGHHHHGGHHGHHHHGHGGGGGHHHGGGGBBAFHHHGHHHHHHHHHGHGGGGGHHGEGGGGHHHHHHHHHFGHGHHHGGHHGHHHHHHHHHHHGGGGGHHGHHHHGHFHHHGGFGGGGFGGHGGGGGGF
@M02034:409:000000000-BFKT7:1:2113:15422:15093 1:N:0:26
AAAGTCGAGGTGCCTAAAGTGGCAACCCAGACTCATAATCATGTTGGTGGTGTAGAGCTTCCTGTAGCCGCATGGCGTTCGTACTTAAATATGGAACTAACCATTCCAATTTTCGCTGTCTCTTATACACATCTCCGAGCCCACGAGACC
+
CCCCCFBCCCBCGGGGFGGGGGGHHHHGGHHGHHGHFHHHGGHHHHHGGGAFGGGFHHHHHHHHHHHGHGGGGGHHGGGGGFGHHGFGHHHHHHHHHHHHHHGHHHGHFHHHHHGGGGGHHFHGHHHHHGHHHHDHGGGGGGHGGFGGGF
@M02034:409:000000000-BFKT7:1:2113:27138:15095 1:N:0:26
AAAGTCGAGGTGCCTAAAGTGGCAACCCAGACTGGGCATGAGGTTGGTGGTGTAGAGCTTCCTGTAGCCGCATGGCGTTCGTACTTAAATATGGAACTAACCATTCCAATTTTCGCTGTCTCTTATACACATCTCCGAGCCCACGAGACC
+
AAAAAFAA?D>AG1FGGFGGGFFHHHHGGHHCBGHHHCCGHFFGGHEEGG/FGBFGFHFHHGHFGGHEHGGEEEHFEEEGGEGHHHHFHHFHGEHHHHGHBHHFFHGGHGHHHDEEEEEGFHHHHHHHFHFHHHFHECCCCGHGGGGGFF
@M02034:409:000000000-BFKT7:1:2113:24384:15098 1:N:0:26
AAAGTCGAGGTGCCTAAAGTGGCAACCCAGACTCATCTTTATGTTG
+
BCCCBFBCCCCCGGGGGGGGGGGHHHHGGHHF3FHG55D55DGHFG
@M02034:409:000000000-BFKT7:1:2113:23871:15102 1:N:0:26
AAAGTCGAGGTGCCTAAAGTGGCAACCCAGACTAAGCCTCCGGTTGGTGGTGTAGAGCTTCCTGTAGCCGCATGGCGTTCGTACTTAAATATGGAACTAACCATTCCAATTTTCGCTGTCTCTTATACACATCTCCGAGCCCACGAGACC
+
BBBBBFAAB?AAGGGD4GFBGGGHHHHGGHHGGHGGHHHHGEGAFGGGFGBFGFHFHHHHHHHGGGFHHGC@EGHGGGGGGFHHHHGFBGHHHHHHHGGHFFGGHHGHGGHHHHEEEFDGFFHHHGGFFBGGFGFB?//>@FEGFGGGFG
@M02034:409:000000000-BFKT7:1:2113:13670:15106 1:N:0:26
AAAGTCGAGGTGCCTAAAGTGGCAACCCAGACTAAGAGTTTGGTTGGTGGTGTAGAGCTTCCTGTAGCCGCATGGCGTT
+
CCCCCFCCCCBBGGGGGGGGGGGHHHHGGHHGH33A3BFFB5FH2EEEA1EF13D5B53B5BFDA555AAE0BEC1>1>
@M02034:409:000000000-BFKT7:1:2113:11409:15107 1:N:0:26
AAAGTCGAGGTGCCTAAAGTGGCAACCCAGACTCGGCCGCCGGTTGGTGGTGTAGAGCTTCCTGTAGCCGCATGGCGTTCGTACTTAAATATGGAACTAACCATTCCAATTTTCGCTGTCTCTTATACACATCTCCGAGCCCACGAGA
+
AAABADABB?A?GGGFGGGGGGGHHGGGGHHGHFA?FECGGCGGEGGGFEBFFFDFHHHHHGHHFHHHHGG/EEHHGGGGGEGHEGFFGFHHHG3FFHFHHHGGHHHGHHGHGHGGGGGGHFFG1FDGEHHHHHHG?/ADGEEFG?DG
@M02034:409:000000000-BFKT7:1:2113:8190:15113 1:N:0:26
AAAGTCGAGGTGCCTAAAGTGGCAACCCAGACTAATATGCTTGTTGGTGGTGTAGAGCTTCCTGTAGCCGCATGGCGTTCGTACTTAAATATGGAACTAACCATTCCAATTTTCGCTGTCTCTTATACACATCTCCGAGC
+
B@A?BFBBDBAAFGGGGGGGGGGHBHHEFH2FBFFDDFHHHH3AA2ABFAAAABF5AFBHGGHFHGGHHGG?EFHHGGGGGGHHEGFHDGDBFGDDGCEBEGFHHHGHBFGHHHGCA/?34?GHHGHHEGFHFFGHGGCC
@M02034:409:000000000-BFKT7:1:2113:6173:15115 1:N:0:26
AAAGTCGAGGTGCCTAAAGTGGCAACCCAGACTCCTCCGCCTGTTGGTGGTGTAGAGCTTCCTGTAGCCGCATGGCGTTCGTACTTAAATATGGAACTAACCATTCCAATTTTCGCTGTCTCTTATTCACATCTCCGAGCCCACGAGACC
+
BBBBBFBBBBBBGGGGGGGGGGGHHHHGGHHGHGHHHHGGGGGHHHGEFG1BFBGGHHHHHGHHHHHHHGGGGGHHGGGGGFHHGHHHHGGHHHHHHHGHHHHHGHGGHGHHHHGGGGGHHHGHGHHFDGHHHHHFC@GGGGHGGCGGGF
@M02034:409:000000000-BFKT7:1:2113:11178:15116 1:N:0:26
AAAGTCGAGGTGCCTAAAGTGGCAACCCAGACTACTAATCAGGTTGGTGGTGTAGAGCTTCCTGTAGCCGCATGGCGTTCGTACTTAAATATGGAACTAACCATTCCAATTTTCGCTGTCTCTTATACACATCTCCGAGCCCACGAGACC
+
CBCCBFCCCCCCGGGGGGGGGGGHHHHGGHHGHHHHHHHHFHHHHHGEFGGGHGHFHHHHHHHHHHHGHGGFGGHHGGGGGGHHHHHHFHHHHHFFHHHHHHGHHHHGHHHHHHGGGGGHHHHHHHHHGGHHHHHFGGGGGGHGGGGGGF
@M02034:409:000000000-BFKT7:1:2113:5053:15123 1:N:0:26
AAAGTCGAGGTGCCTAAAGTGGCAACCCAGACTACTGTTCCGGTTGGTGGTGTAGAGCTTCCTGTAGCCGCATGGCGTTCGTACTTAAATATGGAACTAACCATTCCAATTTTCGCTGTCTCTTATACACATCTCCGAGCCCACGAGACC
+
BBABAFBCCBAAGFGGGGGGGGGHHHHGGHHGHGHHH5FHGFGEGEGFGGEFGGFG5FHHHHHHGGHHGGGFGGH1EEGGEEGGHHHHGHHFEH@3CHHGFH3FGHHGHHHFHFGGGGFFHFHHDFHH3FFHFHGFD@//BFFGGFGCDF
@M02034:409:000000000-BFKT7:1:2113:2682:15132 1:N:0:26
AAAGTCGAGGTGCCTAAAGTGGCAACCCAGACTTTTTCTCCTGTTGGTGGTGTAGAGCTTCCTGTAGCCGCATGGCGTTCGTACTTAAATATGGAACTAACCATTCCAATTTTCGCTGTCTCTTATACACATCTCCGAGCCCACGAGACC
+
CCCCCFBCCCBCGGGGGGGFGFGHHHHGGHHGHHGH3AGHFGHHEHFGGGGFGGHGHHHHHHHGHHHHHGGGGGHHGGGGGGHHHHHHHHGHHFHHGHHHHHHHHHHHHHHHHHGGGGGHHHHHHHGHFFHHHHHHC?DGGGHGGGGGGF
@M02034:409:000000000-BFKT7:1:2113:27955:15135 1:N:0:26
AAAGTCGAGGTGCCTAAAGTGGCAACCCAGACTAAGAAGCAGGTTGGTGGTGTAGAGCTTCCTGTAGCCGCATGGCGTTCGTACTTAAATATGGAACTAACCATTCCAATTTTCGCTGTCTCTTATACACATCTCCG
+
A??A>FAAD@>ABCFGGFGGGGGFBCAE2AGCCF3BD5BGF3A2BFE22EEFG3DEEFHHHGBHGBGBHEC>?1BGE1/F1>2?F@GFG@FDGFDHBG3CFADF3?4FGGHHGBEFF/?B??GHHBFG2CGGFFGHG
@M02034:409:000000000-BFKT7:1:2113:2213:15136 1:N:0:26
AAAGTCGAGGTGCCTAAAGTGGCAACCCAGACCCGGGGTCGGTTGGTGGTGTAGAGCTTCCTGTAGCCGCATGGCGTTCGTACTTAAATATGGAACTAACCATTCCAATTTTCGCTGTCTCTTATACACATCTCCGAGCCCACGAGACCG
+
BBBBBFAABBBBGGGDGGGGGGGHHHHGGGHGHHGGGGEEGGEEEEEFFEGHHFBFFGHGHHGHDGHHGGGGGHFGGGGGFGEHHHHHHHHHHHHHHGHHHGGHHHHHHHHHGGCFGEHHHHHHHHFHHHHHHHFGGGGGGHEDCGGGGG
@M02034:409:000000000-BFKT7:1:2113:23331:15142 1:N:0:26
AAAGTCGAGGTGCCTAAAGTGGCAACCCAGACTATGAGCAAGGTTGGTGGTGTAGAGCTTCCTGTAGCCGCATGGCGTTCGTACTTAAATATGGAACTAACCATTCCAATTTTCGCTGTCTATTATACACATCTCCGAGCCCACGAGACC
+
BCCCAFBCCCABGGGGGGGFGGGHHHHGGHHGHHHHHH3FFGGGGHGGGGBFGGGGHGHHHHHHHHHHHGGGGGHHGGGGGGHHHHHHHHHHHHHHHHHHHGHGHHHHHHHHHHGGGGGHHGHHGHFHHHHHHGFDDDGGGGHGGGGGGG
@M02034:409:000000000-BFKT7:1:2113:8928:15143 1:N:0:26
AAAGTCGAGGTGCCTAAAGTGGCAACCCAGACTCCGCATACGGTTGGTGGTGCAGA
+
CCCCBDBBCBCCGGGGGGGGGGGHHHHGGHAF33AA22E23BEHAAE1A?EG33D5
@M02034:409:000000000-BFKT7:1:2113:14244:15146 1:N:0:26
AAAGTCGAGGTGCCTAAAGTGGCAACCCAGACTTTTCTTTTTGTTGGTGGTGTAGAGCTTCCTGTAGCCGCATGGCGTTCGTACTTAAATATGGAACTAACCATCCCAATTTTCGCTGTCTCTTATACACATCTCCGAGCCCACGAGACC
+
BCCCBFCCCCCCGGGGGGGFGGGHFHHGGHGGHHHHHHHHHHFGHHHEFGEFGGHHHGHHHHHHHHHHHGGEEGHHGGGGGGHHHHHHHHGHHHGHHHGHHHHHHHHHHHHGHGGGGGGHHHHHHHHHGHHHHHHHGGFGGGHGGGGGGG
@M02034:409:000000000-BFKT7:1:2113:4651:15158 1:N:0:26
AAAGTCGAGGTGCCTAAAGTGGCAACCCAGACTGGT
+
CCCCCFCCBCCCGGGGGGGGGGGHHHHGGHHGHH25
@M02034:409:000000000-BFKT7:1:2113:7748:15160 1:N:0:26
AAAGTCGAGGTGCCTAAAGTGGCAACCCAGACTGTGAATGGTGTTGGTGGTGTAGAGCTTCCTGTAGCCGCATGGCGTTCGTACTTAAATATGGAACTAACCATTCCAATTTTCGCTGTCTCTTATACACATCTCCGAGCCCACGAGACC
+
BBBBBFBBBBBBGGGGGFGGGGGFHHHGGHFFHHHHHFFHHFHHGHHGGGEFHGFFHHHHHHHFFGHHHGGGGFHGGGGGFFFHHHHFFFHHHGHHGHGHHHHHHHHHHHHHHHGDEFGHHGHHGHHHFHHHHHHGGFCCGEHGCDGGDF
@M02034:409:000000000-BFKT7:1:2113:8509:15164 1:N:0:26
AAAGTCGAGGTGCCTAAAGTGGCAACCCAGACTAGTAAGAAGGTTGGTGGTGTAGAGCTTCCTGTAGCCGCATGGCGTTCGTACTTAAATATGGAACTAACCATTCCAATTTTCGCTGTCTCTTATACACATCTCCGAGCCCACGAGACC
+
BCBCBFBCCCABGGGGGGGFGGGHHHHGGHHGHHHHHHHGHHHFGHGEFG1BFFHHHHHHHHHHHHHHHGGEGGHHGEGGGFHHHHGHHHGHHHFGHHGHGHFHGHHGHHHHHHGGGGGGFFHHHHHFFHHHHHHGGGGGGGHGGGGGGG
@M02034:409:000000000-BFKT7:1:2113:21165:15176 1:N:0:26
AAAGTCGAGGTGCCTAAAGTGGCAACCCAGACTCTGAGGAGTGTTGGTGGTGTAGAGCTTCCTGTAGCCGCATGGCGTTCGTACTTAAATATGGAACTAACCATTCCAATTTTCGCTGTCTCTTATACACATCTCCGAGCCCACGAGAC
+
AABABFBBDD>AGGGGGGGEFGGHFHGGGHCDFFHHFHGFGFGGGHG2FFGFG3FDFBGHHGHHHHHHEGGCEFHHGGGGEGBGFGGFHGFGFHE3FGFH3GGFGHFGHGHHHHFEEGGHHHGFFF43DFFFHHHEDBCCCFHGGCCGG
@M02034:409:000000000-BFKT7:1:2113:15391:15179 1:N:0:26
AAAGTCGAGGTGCCTAAAGTGGCAACCCAGACTTAGGATCTTGTTGGTGGTGTAGAGCTTCCTGTAGCCGCATGGCGTTCGTACTTAAATATGGAACTAACCATTCCAATTTTCGCTGTCTCTTATACACATCTCCGAGCCCACGAGACC
+
BBBBBFBBBBBBGGGGGGGFGGGHHHHGGHHGHHHGHGHGHGHHFHGGGGFFHFHFGHHHHHHHHHHGHGGEFGHHGGGGGGHHHHHGHHHHHHHHHHHFHHGHHFHGHGHHHHGGGGFHHGHHHHHHFHHHHHHHF?GGGGHGGCCGGF
@M02034:409:000000000-BFKT7:1:2113:21148:15183 1:N:0:26
AAAGTCGAGGTGCCTAAAGTGGCAACCCAGACTCTGAGGAGTGTTGGTGGTGTAGAGCTTCCTGTAGCCGCATGGCGTTCGTACTTAAATATGGAACTAACCATTCCAATTTTCGCTGTCTCTTATACACATCTCCGAGCCCACGAGACC
+
BBBBBFBBBB?AGGGFGGGGGGGHHHHGAGHGGGGHFHGCGGHHGHEEFGFFHHHHEHHHHFHHGHHHHGG@EGHHGGGGGGHHHHHFHHHHHGFBGHHCGHHHHHHHHHGHHHGFFGGFHFHGDGDGFHHHEFBBC/BCGGHFCCCFGF
@M02034:409:000000000-BFKT7:1:2113:17707:15185 1:N:0:26
AAAGTCGAGGTGCCTAAAGTGGCATGTATGTTGGTGGTGTAGAGCTTCCTGTAGCCGCATGGCGTTCGTACTTAAATATGGAACTAACCATTCCAATTTTCGCTGTCTCTTATACACATCTCCGAGCCCACGAGACCGTACTAGATCTCG
+
BBBABFBADBAAGGGGGGGGGGGGFHA6AFGGHHAFGAFGFHFBBFHDHHHFGGHHGCEFGH1EFGGG>CGGG@GFGFHFF3BFGFHGHDFH4GHGHHGH4E?EEEFHBGF4FFG433??GBEE@ECDGGGG/B/?CB/<EGHGED1FH?
@M02034:409:000000000-BFKT7:1:2113:25474:15186 1:N:0:26
AAAGTCGAGGTGCCTAAAGTGGCAACCCAGACTCCTAAGCGTGTTGGTGGTGTAGAGCTTCCTGTAGCCGCATGGCGTTCGTACTTAAATATGGAACTAACCATTCCAATTTTCGCTGTCTCTTATACACATCTCCGAGCCCACGAGACC
+
CCCCBFBCCCCCGGGGGGGGGGGHHHHGGHHGHHHHHHHHGGGGHHHGGGFGHGHHHHHHHHHHHHHHHGGFGGHHGGGGGGHHHHHGGHHHHHHHHHHHHHHHHHGHGHHHHHGGGGGGHGHHHFGHFHFHHHGHGCCGGGFG@CFGGG
@M02034:409:000000000-BFKT7:1:2113:20552:15186 1:N:0:26
AAAGTCGAGGTGCCTAAAGTGGCAACCCAGACTAAGAAGAAGGTTTGGTGGTGTAGAGCTTCCTGTAGCCGCATGGCGTTCGTACTTAAATATGGAACTAACCATTCCAATTTTCGCTGTCTCTTATACACATCTCCGAGCCCACGAGAC
+
CBCCCFBCCCBCGGGGGGGGGGGHHHHGGHHGHHHHHHHHHHHHHHGGBFGBBBFHGGHHHHHHHHHHHHGEGGGHGGGGGGGHHHHGHHHHHHHDDHGGGHHHHHHHHHGHHHHGGGGEHHHHHGHHHGHHHHHGGGGGGGGHGGGGGF
@M02034:409:000000000-BFKT7:1:2113:25139:15199 1:N:0:26
AAAGTCGAGGTGCCTAAAGTGGCAACCCAGACTCCTTGGGGGGTTGCT
+
B@BABF@?DBB?FFGB44FAE4FFEGGGGGCFH3BB5BAAA2<EB/0B
@M02034:409:000000000-BFKT7:1:2113:13308:15207 1:N:0:26
AAAGTCGAGGTGCCTAAAGTGGCAACCCAGACTCGGGATTAGGTTGGTGGTGTAGAGCTTCCTGTAGCCGCATGGCGTTCGTACTTAAATATGGAACTAACCATTCCAATTTTCGCTGTCTCTTATACACATCTCCGAGCCCACGAGACC
+
AABB>FBCCCCCGGGGGGGFGGGFFHHGGHHGHECFE2BEHHGHHHGFFGEFGHHHHHHHHHHHHHGHHGGGGGHHGGGGGFGHHHHHHHHHHHFFHHHHHHHHHHGHHHHHHHEFFGGHHGHHGHHHHGHHHHFFGDGGGGHGGGGGGF
@M02034:409:000000000-BFKT7:1:2113:20811:15209 1:N:0:26
AAAGTCGAGGTGCCTAAAGTGGCAACCCAGACTAAGGATGATGTTGGTGGTGTAGAGCTTCCTGTAGCCGCATGGCGTTCGTACTTAAATATGGAACTAACCATTCCAATTTTCGCTGTCTCTTATACACATCTCCGAGCCCACGAGACC
+
BBCCBFCCCCCCGGGGGGGGGGGHHHHGGHHGHHHHHHHHGHHHHHGFGGGFHHHGHHHHHHHHHHHHHGGFGGHHGGGGGGHHHHHHHHHHHHHHHHHHHHHHHHGHGHHHHHGGGGGHHHHHHHHHHHHHHHHHGFFGGGHGGGGGGG
@M02034:409:000000000-BFKT7:1:2113:28548:15216 1:N:0:26
AAAGTCGAGGTGCCTAAAGTGGCAACCCAGACTAAGGATGATGTTGGTGGTGTAGAGCTTCCTGTAGCCGCATGGCGTTCGTACTTAAATATGGAACTAACCATTCCAATTTTCGCTGTCTCTTATACACATCTCCGAGCCCACGAGACC
+
BBBBBFAADBABGGGGGGGGGGGHHHHGGHHGHHHFGFFCFHHHHHHEFGEFHBGFEGHHFHHHHHHHHGGEEFHFFGFGGGGHHGGBGGGHHHFFGGHHHGGHHHHF?FGHHFGGGGGHHHHHGHHHDGGHHHHFGDCFGGHGGCGGGF
@M02034:409:000000000-BFKT7:1:2113:5754:15217 1:N:0:26
AAAGTCGAGGTGCCTAAAGTGGCAACCCAGACTATTTCGTCGGTTGGTGGTGTAGAGCTTCCTGTAGCCGCATGGCGTTCGTACTTAAATATGGAACTAACCATTCCAATTTTCGCTGTCTCTTATACACATCTCCGAGCCCACGAGACC
+
CCCCCFCCDBBCGGGGGGGGGGGHHHHGGHHGHHHHGFCFEGGGGGGEGGEFGGHHHHHHHHHHHHHHHGGGGGHGGGGGGGHHHHHHHHHHHHGHGHHHHHHHHHHHHHHHHHGGGGGGHHHHHHGHHHHHHHHDFGGGGGGGCGGGGE
@M02034:409:000000000-BFKT7:1:2113:5736:15222 1:N:0:26
AAAGTCGAGGTGCCTAAAGTGGCAACCCAGACTATTTCGTCGGTTGGTGGTGTAGAGCTTCCTGTAGCCGCATGGCGTTCGTACTTAAATATGGAACTAACCATTCCAATTTTCGCTGTCTCTTATACACATCTC
+
A3AA>BAAD?>>BBFGG4FFE4EFHHHGGHGGHHHGHHHG?E2AAEEABEEEHDGDF5FEGHHHFHFFHEEEEGHFEEGGGGHHHHEGHHFHHFF3BF3BFABGHB4FGHGGGGEEEGFH22FGDGBFFCFF11@
@M02034:409:000000000-BFKT7:1:2113:27337:15224 1:N:0:26
AAAGTCGAGGTGCCTAAAGTGGCAACCCAGACTACGGTGTGGGTTGGTGGTGTAGAGCTTCCTGTAGCCGCATGGCGTTCGTACTTAAATATGGAACTAACCATTCCAATTTTCGCTGTCTCTTATACACATCTCCG
+
CCCCCFBABBCCGGGGGGGGGGGHHHHGGHHCHH3EEBGBEFGFEGGEAEEEF3G5EB3FDGHHBGF5FEG0EEE1>B>FFECGGHHGEFHDEG33F3GH3?3FFBFDEGDHH4>EFD??B3BFF??BF22FGFH2B
@M02034:409:000000000-BFKT7:1:2113:10211:15229 1:N:0:26
AAAGTCGAGGTGCCTAAAGTGGCAACCCAGACTGGTGTGCCGGTTGGTGGTGTAGAGCTTCCTGTAGCCGCATGGCGTTCGTACTTAAATATGGAACTAACCATTCCAATTTTCGCTGTCTCTTATACACATCTCCGAGCCCACGAGACC
+
BBBBBFBBBBABGGGGGGGGFGGHHHHGGHHGHHHHHHGHHGGGGGGGGGFFHGGFHHHHHHHHHHHHGGGCGGHHGGFGGFGHHHHHFGFHHHHFFHFHHHFHHHHHGGHHHHGFFGGGHFHHHHFGFFHHHHHHGCFFGGHGGGFFFF
@M02034:409:000000000-BFKT7:1:2113:27319:15231 1:N:0:26
AAAGTCGAGGTGCCTAAAGTGGCAACCCAGACTACGGAGTGGGTTGGTGGTGTAGAGCTTCCTGTAGCCGCATGGCGTTCGTACTTAAATATGGAACTAACCATTCCAATTTTCGCTGTCTCTTATACACATCTCCGAGCTCACGAGACC
+
AA@?AF1>1A>AGGDBFEGBGFGB1CG00FG0FAFE00ABBEFEGA?E//EF/1FB1D1FGCEFHFFFHGGCEEEHGGEGGGHGHFB@FFHBGBFEGFH1CHFFHHFGGHBGFHGCGCCGFDGHFFBF2FDCGHDHG?C/AHFHHCGGGG
@M02034:409:000000000-BFKT7:1:2113:14332:15231 1:N:0:26
AAAGTCGAGGTGCCTAAAGTGGCAACCCAGACTAAGAAGAAGGTTGGTGGTGTAGAGCTTCCTGTAGCCGCATGGCGTTCGTACTTAAATATGGAACTAACCATTCCAATTTTCGCTGTCTCTTATACACATCTCCGAGCCCACGAGACC
+
BBBBBFBBBBBBGGGGGGGFGGGGHHHGGHHGFHHHFGGCGHHHHHGGGGFFEDGDGHFHHHHHHGHHGGCEGGGHGEFFGEFHFGFFHHGHHFFGHHHFGFHHHHHGGHHHHGFCEFEGFGHHHHFHEBDHGGF2FDGFFGHGGGCG?F
@M02034:409:000000000-BFKT7:1:2113:9444:15232 1:N:0:26
AAAGTCGAGGTGCCTAAAGTGGCAACCCAGACTGCGATGCGTGTTGGTGGTGTAGAGCTTCCTGTAGCCGCATGGCGTTCGTACTTAAATATGGAACTAACCATTCCAATTTTCGCTGTCTCTTATACACATCTCCGAGCCCACGAGACC
+
CCBCBFBBCCCCGGGGGGGGGGGHHHHGGHHGHHHGGFGGGGGGHHHGGGGGGDGGHFHHGHHHFFFFHGG?EEHGEEEFGFGHHHHFHHHHHHFHHHHH3GFGHGHHHHGHHFGGFG?FHFHHGHHGGHFHHFGGDCCGCFHGGGGGGG
@M02034:409:000000000-BFKT7:1:2113:4361:15233 1:N:0:26
AAAGTCGAGGTGCCTAAAGTGGCAACCCAGACTGGTCTGTCTGTTGGTGGTGTAGAGCTTCCTGTAGCCGCATGGCGTTCGTACTTAAATATGGAACTAACCATTCCAATTTTCGCTGTCTCTTATACACATCTCCGAGCCCACGAGACC
+
BBBBBFBBBBAAFGGGGGGBGFFFFHHGGHHGHHHHHHHHGHHHHHHGGE2BGBGFHHHHHFHHHHHHHGGEGGHGFGGGGGHHHHHGHHGHHHFGHGFHHHFGHHGHHHHHHFFEFGGGHHHHHHFHFHHHHHHHGGGGCGHGGGGGGG
@M02034:409:000000000-BFKT7:1:2113:4602:15239 1:N:0:26
AAAGTCGAGGTGCCTAAAGTGGCAACCCAGACTCGGAAGCGGGTTGGTGGTGTAGAGCTTCCTGTAGCCGCATGGCGTTCGTACTTAAATATGGAACTAACCATTCCAATTTTCGCTGTCTCTTATACACATCTCCGAGCCCACGAGACC
+
BBBBAFABBBBBFGGGGGGBFGGHHGFGGHCGHHGGFGDHGG?EFGGEFGEFGFFGHHHHHFHGHFHHHGGGGGHHGGGGGEFHHHHFHHHGHGFFHHHHHFFHFFHHGGGHHH?DFDFFHHFHHHGHEHHGHHHHG/A@DGHGGGFDDF
@M02034:409:000000000-BFKT7:1:2113:11313:15242 1:N:0:26
AAAGTCGAGGTGCCTAAAGTGGCAACCCAGACTGTTCTGTTGGTTGGTGGTGTAGAGCTTCCTGTAGCCGCATGGCGTTCGTACTTAAATATGGAACTAACCATTCCAATTTTCGCTGTCTCTTATACACATCTCCGAGCCCACGAGACC
+
BBBBAFBBBBCCGGGGGGGGGGGHHHHGGHHGHHHHGGHHHHHGHGGGGGFFGGHHHHHHHHHHHHHHHGGGGGHHGGGGGGHHHHHHHHHHHHHHHHGGHHGHHHGHHHHHHHGGGGGHHHHHHHHHHHHHHHGFD@GGGGHGGGCGGF
@M02034:409:000000000-BFKT7:1:2113:23760:15246 1:N:0:26
AAAGTCGAGGTGCCTAAAGTGGCAACCCAGACTCCTAATCGTGTTGGTGGTGTAGAGCTTCCTGTAGCCGCATGGCGTTCGTACTTAAATATGGAACTAACCATTCCAATTTTCGCTGTCTCTTATACACATCTCCGAGCCCACGAGACC
+
BBCBAFCCCBABGGGGGGGGGGGHHHHGGHHGHHHHHHHHGHHHHHHGGGEFHHGGHHHHHHHHFHHHHGGGGGHHGGGGGGHHHHHHFHHHHGGHGHHHHHHHHHGHEGHHHHGGGGGHHHHHHHHGGG?GCHFGFFFGGGHGGGGGGG
@M02034:409:000000000-BFKT7:1:2113:10411:15248 1:N:0:26
AAAGTCGAGGTGCCTAAAGTGGCAACCCAGACTTCTCAGTGGGTTGGTGGTGTAGAGCTTCCTGTAGCCGCATGGCGTTCGTACTTAAATATGGAACTAACCATTCCTATTTTCGCTGTCTCTTATACACATCTCCGAGCCCA
+
AABBBFBBBBAAGGGFGBFBGGGHHHHAFHFGHHGD3BD5DFGGAF2E11EFGAF5AADGBCGHFAG5EEE0EEF1/?EEG?2?FHD@BFFGGH33@FDB303BG4G4BBGHH4/EEEEFB?B33BF33F2GHHF2A/<<B/?
@M02034:409:000000000-BFKT7:1:2113:23778:15251 1:N:0:26
AAAGTCGAGGTGCCTAAAGTGGCAACCCAGACTGCTTTTGGTGTAGGGGTTCCTGTAGC
+
AABAADAABBAAGGGEG4GGGFGHHHHGGHHGH3GH55B5EFFG3F322AA135BB555
@M02034:409:000000000-BFKT7:1:2113:21455:15251 1:N:0:26
AAAGTCGAGGTGCCTAAAGTGGCAACCCAGACTAAGAATCATGTTGGTGGTGTAGAGCTTCCTGTAGCCGCATGGCGTTCGTACTTAAATATGGAACTAACCATTCCAATTTTCGCTGTCTCTTATACACATCTCCGAGCC
+
CCCCCFBCCCAAGGGGGGGFFGGHHHHGGHHGFHHH35FG5FGHFH2EF?EF13DAF5AB5FFHBBB5AAE0EEF1>?EEE12?CHH@3GH4FG33FFGFE?3BDDH4BF3GD4/>?//BF4BH4F44FGD2??32<>//<
@M02034:409:000000000-BFKT7:1:2113:20712:15253 1:N:0:26
AAAGTCGAGGTGCCTAAAGTGGCAACCCAGACTCCGCTGACTGTTGGTGGTGTAGAGCTTCCTGTAGCCGCATGGCGTTCGTACTTAAATATGGAACTAACCATTCCAATTTTCGCTGTCTCTTATACACATCTCCGAGCCCACGAGACC
+
CCCCCFBBDBBCGGGFGGGGGGGHHHHGGHGGHHHGGEGGHHHHHGHGGGEFGGHHHHHHHHHHHHGHHGGGGGHHGGGGGEGHHHHHHHHHHHHHGHHGHHHHHHGHDGHHHHGGGGGHGGHHFHBDHHHHHHFGG@GGGEHGGGGGGG
@M02034:409:000000000-BFKT7:1:2113:24174:15262 1:N:0:26
AAAGTCGAGGTGCCTAAAGTGGCAACCCAGACTAGGGAGAGGGTTGGTGGTGTAGAGCTTCCTGTAGCCGCATGGCGTTCGTACTTAAATATGGAACTAACCATTCCAATTTTCGCTGTCTCTTATACACTCTCCGAGCCCACGAGACCG
+
AAAB>BAADDBBGGG5BGGGGGGHHHGGGHHGHHGHHCEFGGGEGEGGGGEFGHGHDGHHDHHHGFHHHGGGGGHFGGGGGEHEFHGGHGHFHGEHHHGHFHBGHFFHBGHHHHGGGGGHHGHHHHH3FGGHHHHGCFGGGHGGCGGGGC
@M02034:409:000000000-BFKT7:1:2113:14985:15262 1:N:0:26
AAAGTCGAGGTGCCTAAAGTGGCAACCCAGACTTGGTTGCAGGTTGGTGG
+
AA>AAB>>>@AACFG111BBGFFFCEGEGHHCHDGHFCEGFFGHGH?//A
@M02034:409:000000000-BFKT7:1:2113:26079:15264 1:N:0:26
GAAAGTCGAGGTGCCTAAAGTGGCAACCCAGACTTGGTAGGTGGTTGGTGGTGTAGAGCTTCCTGTAGCCGCATGGCGTTCGTACTTAAATATGGAACTAACCATTCCAATTTTCGCTGTCTCTTATACACATCTCCGAGCCCACGAGAC
+
>>A?AFF1ADD>EGGGGGBG3FGGGHHFEFGGGHBGG1DFCGFFAFEEGGCFFA1DBDFGHHFFGEGGHHE>FEFHFEGGGGGFHHHBGHHHHFHHEFGGFGFGGHGHH2FGGF>EEGGGHHHHHHHGBFGGHHHGHG?@C@FFFGC@CG
@M02034:409:000000000-BFKT7:1:2113:16571:15273 1:N:0:26
AAAGTCGAGGTGCCTAAAGTGGCAACCCAGACTAAGTCGCAGGTTGGTGGTGTAGAGCTTCCTGTAGCCGCATGGCGTTCGTACTTAAATATGGAACTAACCATTCCAATTTTCGCTGTCTCTTATACACATCTCCGAGCCCACGAGACC
+
AAABBFBBBBBBGGGGGGGBGGGGHHHGGHHGHHHHHHGGGGGHHHGGFGEFGHHHHHBFHGHHHHHHHGGGGEHHGGGGGGGHHHHHHGFHHHHFFHHHHGHGHHHHGGHHHFFGGGGHHFHHHFGGGFGHHHGFGDGGGFEFDCGGGG
@M02034:409:000000000-BFKT7:1:2113:13350:15276 1:N:0:26
AAAGTCGAGGTGCCTAAAGTGGCAACCCAGACTCCTATTGTGGTTGGTGGTGTAGAGCTTCCTGTAGCCGCATGGCGTTCGTACTTAAATATGGAACTAACCATTCCAATTTTCGCTGTCTCTTATACACATCTCCGAGCCCACGAGACC
+
CBCCCFCBCCBCGGGGGGGGGGGHHHHGGHGGHHHHHHHHFHGGFGGGGGEFAGGGHHHHGHHHHHHHHGGGGGHHGGGGGGHHHHHHGHHHHHGHHHHHHHHGHHHGHHHHHFFGGGGFHHHHFHFFGHHHHHGFD?CFGGHGGCGDEC
@M02034:409:000000000-BFKT7:1:2113:9510:15282 1:N:0:26
AAAGTCGAGGTGCCTAAAGTGGCAACCCAGACTAGGCATACTGTTGGTGGTGTAGAGCTTCCTGTAGCCGCATGGCGTTCGTACTTAAATATGGAACTAACCATTCCAATTTTCGCTGTCTCTTATACACATCTCCGAG
+
AAABAF3AD>AAGGGF4EEBFGGFFHCEFHHGGHFFFFFHFHHHHFHEGGEFFBGFHFBFBGHGGGFFGGGGDGHHGGGFGEHHEGGFGB4FGB@BC3BB@F?G?4GFHFHHFFEGDGDF4EGF4FGGHFHB1GFG//<
@M02034:409:000000000-BFKT7:1:2113:13094:15283 1:N:0:26
AAAGTCGAGGTGCCTAAAGTGGCAACCCAGACTAAGGTGTATGTTGGTGGTGTAGAGCTTCCTGTAGCCGCATGGCGTTCGTACTTAAATATGGAACTAACCATTCCAATTTTCGCTGTCTCTTATACACATCTCCGAGCCCACGAGACC
+
BBCCCFBCCCCBGGGGGGGGGGGHHHHGGHHGHHHHHEGGHGHHHHHGGGBFGGHGHHHHHHHHHHHHHGGGGGHHGGGGGGGHHHHHHHHHHHGHHHHHHHHHHHGHHHHHHHGGGGFHHHHHHHGHHHHHHHGGGCGGGGHGGGGGGF
@M02034:409:000000000-BFKT7:1:2113:9294:15287 1:N:0:26
AAAGTCGAGGTGCCTAAAGTGGCAACCCAGACTCTGGCGTAGGTTGGTGGTGTAGAGCTTCCTGTAGCCGCATGGCGTTCGTACTTAAATATGGAACTAACCATTCCAATTTTCGCTGTCTCTTATACACATCTCCGAGCCCACGAGACC
+
BCCCBFCCCBBBGGGGGGGGGGGHHHHGGHHGHHHHHHGEEGGGGHGGGGEFHHHHHHHHHHHHHHHHHGGEGGGHGGGGGGHHHHHHHHHHHGFHHHHHHHHHHHHHEHHHHHGGGGGFHHHHHHHHHHFHHHGHGCGGGGHGGGCGGG
@M02034:409:000000000-BFKT7:1:2113:17261:15290 1:N:0:26
AAAGTCGAGGTGCCTAAAGTGGCAACCCAGACTCATAAGCATGTTGGTGGTGTAGAGCTTCCTGTAGCCGCATGGCGTTCGTACTTAAATATGGAACTAACCATTCCAATTTTCGCTGTCTCTTATACACATCTCCGAGCCCACGAGACC
+
CCCCCFCCCCCCGGGGGGGGGGGHHHHGGHHGHHHHFHHHHHGHHHHGGGEFHGHHFHHHHHHHHHGHHGGFFGHHGGGGGGFHHHHGHHHFHEBGHFHHHHHHHHGHHHHHHHGGGFGGHGHHBHD?FFHHFHDFGCCGGGGGGGGGGE
@M02034:409:000000000-BFKT7:1:2113:16566:15290 1:N:0:26
AAAGTCGAGGTGCCTAAAGTGGCAACCCAGACTAAGTCGCAGGTTGGTGGTGTAGAGCTTCCTGTAGCCGCATGGCGTTCGTACTTAAATATGGAACTAACCATTCCAATTTTCGCTGTCTCTTATACACATCTCCGAGCCCACGA
+
AABABD3A3AAAGGGGGFGGGGF4BGHGGHHGHFFFGFGGGCEGGHCG1EGFEBF5FDFHFFHGHHHHHGGEDEFFGGGGGGHHGHHBGHFHHHFHGFDFEGGF3FFEBFGGHF<EEE<FDDGFFGBG2FFFHFD1C<//>FCE/>
@M02034:409:000000000-BFKT7:1:2113:16031:15293 1:N:0:26
AAAGTCGAGGTGCCTAAAGTGGCAACCCAGACTGGTGTGGAGGTTGGTGGTGTAGAGCTTCCTGTAGCCGCGTGGCGTTCGTACTTAAATATGGAACTAACCATTCCAATTTTCGCTGTCTCTTATACACATCTCCGAGCCCACGAGACC
+
CBCCBFCCCCCCGGGGGGGGGGGHHHHGGHHGHHGHHHEEFGGGHHGDFGAFGFGBFHHHHHHHGHGHHGGGGEGEGEFGGGFHHHFFHHGHGEGFFHFFGHHFFHBGFGHGHBEDGGGFHFHHGHFHFHHHHFGDG?CDGFFFFCCDGE
@M02034:409:000000000-BFKT7:1:2113:13587:15298 1:N:0:26
AAAGTCGAGGTGCCTAAAGTGGCAACCCAGACTAAGAAGAATGTTGGTGGTGTAGAGCTTCCTGTAGCCGCATGGCGTTCGTACTTAAATATGGAACTAACCATTCCAATTTTCGCTGTCTCTTATACACATCTCCGAGCCCACGAGACC
+
BBCCAFBBBBCCGGGGGGGGGGGHHHHGGHHGHHHHHHHHHGGGHHHGGGEFHGHHHHHHHHHHHHHHHGGGGGHHGGGGGGHHHHHFHHHHHHHHGHHHHHGHHHGHHHHHHHGGGGGHHGHHHHHHGHHHHHHFDCGGGGHGGCFGGG
@M02034:409:000000000-BFKT7:1:2113:12228:15301 1:N:0:26
AAAGTCGAGGTGCCTAAAGTGGCAACCCAGACTCTTATGCCTGTTGGTGGTGTAGAGCTTCCTGTAGCCGCATGGCGTTCGTACTTAAATATGGAACTAACCATTCAATTTTCGCTGTCTCTTATGCACATCTCCGAGCCCACGAGACCG
+
ABBBAFBBBBAAGGGGGGGGGGGHHHGGGHGGHHHHHHGHHHHHHHHGGGAFEEGFFHGHHHHFGHHHHGGGGGHHGGGGGFHHHHHFHHGHHGGFFHHHGHHHHGFFHHHHHEFGFEFGHGHFH3FGHHHBBDGGGGGGGHGGGGGGA?
@M02034:409:000000000-BFKT7:1:2113:5485:15307 1:N:0:26
AAAGTCGAGGTGCCTAAAGTGGCAACCCAGACTTCGGAGGCGGTTGGTGGTGTAGAGCTTCCTGTAGCCGCATGGCGTTCGTACTTAAATATGGAACTAACCATTCCAATTTTCGCTGTCTCTTATACACATCTCCGAGCCCACGAGACC
+
BBBBBFBBDBBBGGGGGGGGGGGFHHHGGHHGHHHGGGGGGGGEGFGEGEEFFEGFGHHHGHHHHFFFHGG/EEHHGEGEEEGEGHFHHHHHHHGHHHGHHHHHHGGHHHHHHFDFGDDFHHHHHHFHDHHHHHGF?AGGFGHGGCGGGG
@M02034:409:000000000-BFKT7:1:2113:13281:15309 1:N:0:26
AAAGTCGAGGTGCCTAAAGTGGCAACCCAGACTGCTTTTCTTGTTGGTGGTGTAGAGCTTCCTGTAGCCGCATGGCGTTCGTACTTAAATATGGAACTAACCATTCCAATTTTCGCTGTCTCTTATACACATCTCCGAGCCCACGAGACC
+
BBCBAFBBCCCCGGGGGGGGGGGHHHHGGHHGHHHHHHHHHHHHHHHGGGEFGDGHHHHHHHHHHHHHHGGGGGHGGGGGGGGHHHHGHHHHHHHFGFGHHGGHHHGHGHHHHEGGGGGFHHHHFHFGFFFHHFGHGFGGGGHGG/CGGF
@M02034:409:000000000-BFKT7:1:2113:18369:15312 1:N:0:26
AAAGTCGAGGTGCCTAAAGTGGCAACCCAGACTGCGAGGCATGTTGGTGGTGTAGAGCTTCCTGTAGCCGCATGGCGTTCGTACTTAAATATGGAACTAACCATTCCAATTTTCGCTGTCTCTTATACACATCTCCGAGCCCACGAGACC
+
ABBBBFBBBBAAGGGFG4GGGGGHHHHGGHHGHH3EA2AAF3FGGHHGGGGFHHHEGHHHHHHHHHHFHGGEFGHHGGGGGGFHHHHDGGHHGHG3EHHHHHHHHHHFDGHHHHGGGGGGHGHHHHGHHHEHHHHHG/DCGGFGGFGCGG
@M02034:409:000000000-BFKT7:1:2113:15420:15314 1:N:0:26
AAAGTCGAGGTGCCTAAAGTGGCAACCCAGACTCCGCATCCGGTTGGTGGTGTAGAGCTTCCTGTAGCCGCATGGCGTTCGTACTTAAATATGGAACTAACCATTCCAATTTTCGCTGTCTCTTATACACATCTCCGAGCCCACGAGACC
+
BCCCBFBBBCBAGGGGGGGGGGGHHHHGGHHGHHHGGGGGHGGGGGGGGGBFGFHFHHGHHHHHHHHHHGGGGGHHGGGGGGHHHHGGHHHHHFGHHHHHHHHHHHHHHHHHHHGGGDGFFHHHGGBFFGGHHGHFGGGGGGEFGGGGGG
@M02034:409:000000000-BFKT7:1:2113:12238:15321 1:N:0:26
AAAGTCGAGGTGCCTAAAGTGGCAACCCAGACTCTTATGCCTGTTGGTGGTGTAGAGCTTCCTGTAGCCGCATGGCGTTCGTACTTAAATATGGAACTAACCATTCAATTTTCGCTGTCTCTTATACACATCTCCGAGCCCACGAGACC
+
BB@BBFABBBAAGGGGGGGGGFFHHHHGDDAFHHHHHHGHHHHHHHHGEGEFHDGGHHHHHHHGGHHHHGGEFGHHGGGGGGGHGHGGFGFGHFFHHHHHHHGGHHHHHHHHHGGGGEGHHHHGFBFHHHHHHHGDGCDFGHGGGCGGG
@M02034:409:000000000-BFKT7:1:2113:12104:15321 1:N:0:26
AAAGTCGAGGTGCCTAAAGTGGCAACCCAGACTAATCGTCAGGTTGGTGGTGTAGAGCTTCCTGTAGCCGCATGGCGTTCGTACTTAAATATGGAACTAACCATTCCAATTTTCGCTGTCTCTTATACACATCTCCGAGCCCACGAGAC
+
CCCCCFCCCCCCGGGGFGGGGGGHHHHGGHHGH3FG322BG2BFGHGGGGEFGGHHHHHHHHHHHHHHHGGEEGHHGGGGGGHHHHHHGHHHHHGHHHHHHHHHHHFFFGHHHHGGGGGHHHHHHHHHHGHHHHHFFGGGGGHGG?CGD
@M02034:409:000000000-BFKT7:1:2113:28837:15327 1:N:0:26
AAAGTCGAGGTGCCTAAAGTGGCAACCCAGACTCAGTATAGGGTTGGTGGTGTAGAGCTTCCTGTAGCCGCATGGCGTTCGTACTTAAATATGGAACTAACCATTCCAATTTTCGCTGTCTCTTATACACATCTCCGAGCCCACGAGACC
+
ABBBAFAADAAAGGGGGGFBGGGGFHHEFHHDHFBFAFGHHGHHHGFGGGFEGAG5B5BGGCFFHHHGFEGEEGHHGEF1BE2?FFHFEEEGHH3B@EEGCF3GFFFEGGGGGGGGEFEHHFGG?F3FGBHFGHFFA/>/</?FDCGAEF
@M02034:409:000000000-BFKT7:1:2113:12757:15332 1:N:0:26
AAAGTCGAGGTGCCTAAAGTGGCAACCCAGACTATGGTGTTGGTTGGTGGTGTAGAGCTTCCTGTAGCCGCATGGCGTTCGTACTTAAATATGGAACTAACCATTCCAATTTTCGCTGTCTCTTATACACATCTCCGAGCCCACGAGACC
+
BBBBBFABBBAAFGGGGGGGGFFFHHH?CFAFHHHFGGEGGFHGHG2BA1ABFAFDGDHHHFHFGHHEGEC>EFHHGGGGEEFGEGHGHGDFGHEDGGFHFEEHDHHGEFGHGFEEEE?FEGGBFG?GGFFCFHHFG/@DCFHGCCGGDF
@M02034:409:000000000-BFKT7:1:2113:28868:15337 1:N:0:26
AAAGTCGAGGTGCCTAAAGTGGCAACCCAGACTGCTCCGCCGTTGGAGGTGTAGAGCTTCCTGTAGCCGCCTGGCGTTCGTACTTAACTAT
+
A3AAAD>ADDAAGFFGGGGGGGFHHHHD2AGFH33EGF2EG?EA1B3BE11B35DAAF3BA5AF55DFEC0>?1B/BEF1EG1GHFG3FGH
@M02034:409:000000000-BFKT7:1:2113:8390:15337 1:N:0:26
AAAGTCGAGGTGCCTAAAGTGGCAACCCAGACTAGGAAGCAGGTTGGTGGTGTAGAGCTTCCTGTAGCCGCATGGCGTTCGTACTTAAATATGGAACTAACCATTCCAATTTTCGCTGTCTCTTATACACATCTCCGAGCCCACGAGACC
+
BBACAFCCBCBCGGGGGGGGGGGHHHHGGHHGHHHHHHHHHHHGHHGGGGEFGHGHHFHHHHHHHHHHHGGGGGHHGGGGGFHHHHHHHHHHHHGHGHGHHHHHHHHHHHHHHHGGGGGHHHHHHHHHHHHGHHFHGCFGGGHGGGGGGG
@M02034:409:000000000-BFKT7:1:2113:29318:15338 1:N:0:26
AAAGTCGAGGTGCCTAAAGTGGCAACCCAGACTGTT
+
AA3AAF?ADBAAGBGFCFGGGDFGHEHGGFHGG335
@M02034:409:000000000-BFKT7:1:2113:17806:15340 1:N:0:26
AAAGTCGAGGTGCCTAAAGTGGCAACCCAGCAT
+
BBBBBFBBBBAAGGGGGGGGGGGHHHGGGG22B
@M02034:409:000000000-BFKT7:1:2113:14439:15341 1:N:0:26
AAAGTCGAGGTGCCTAAAGTGGCAACCCAGACTCAGCCGGCGGTTGGTGGTGTAGAGCTTCCTGTAGCCGCATGGCGTTCGTACTTAAATATGGAACTAACCATTCCAATTTTCGCTGTCTCTTATACACATCTCCGAGCCCACGAGACC
+
CCCCBFBCCCBCGGGGGGGFGGGHHHHGGHHGHHHHHHGGGGGEGGGGGG>FGFGGHHHHHHHHHHHHHGGGGGHGGGGGGGHHHHHGHHHHHHGHHHGHHHHHHHGHHHHHHFGGGGGHHFHHGHHHHHHHFHFGGFGGGGGGGGGGGE
@M02034:409:000000000-BFKT7:1:2113:16348:15341 1:N:0:26
AAAGTCGAGGTGCCTAAAGTGGCAACCCAGACTCATCAGAAGGTTGGTGGTGTAGAGCTTCCTGTAGCCGCATGGCGTTCGTACTTAAATATGGAACTAACCATTCCAATTTTCGCTGTCTCTTATACACATCTCCGAGCCCACGAGACC
+
CCCCCFABBBACGGGGFGGGGGGHHHHGGHHGHHHHHHHHHHHHHHGGGGGFHHHHHHHHHHHHHHHHHGGGGGHHGGGGGGHHHHHHHHHHHHHHHHHHHHHHHHHHHHHHHHGGGGFGHHHHGHHHHHHHHHFHGGGGGGHGFGGGGE
@M02034:409:000000000-BFKT7:1:2113:21987:15351 1:N:0:26
AAAGTCGAGGTGCCTAAAGTGGCAACCCAGACTAATGGTCAGGTTGGTGGTGTAGAGCTTCCTGTAGCCGCATGGCGTTCGTACTTAAATATGGAACTAACCATTCCAATTTTCGCTGTCTCTTATACACATCTCCGAGCCCACGAGACC
+
A33?>F3>ADAAFFGFGGGGGGGHHHHGFH2AF3GGGFFHHCGHGH22FEEBGEHFHGHHHGGHFFHHHGG0?EHGGGGGFGBGHHHFFHGBGGBG3FFBFGEGFGHHFHHBGEE?EGEEFHGHHHFDHGGFGHFFA@C/BFHFC?CGGG
@M02034:409:000000000-BFKT7:1:2113:6032:15352 1:N:0:26
AAAGTCGAGGTGCCTAAAGTGGCAACCCAGACTGAGCAGGCTGTTGGTGGTGTAGAGCTTCCTGTAGCCGCATGGCGTTCGTACTTAAATATGGAACTAACCATTCCAATTTTCGCTGTCTCTTATACACATCTCCGAGCCCACG
+
BBBABFBBBB>AGGGFCADFBGFGCGGGGGHGHGFHFFHG?GCGGHHEGGAFFGHGHHGGHHGHHGHGHGGGGGHHGGFFEGFEGG4G3F4FFE3DGHHHHFHHHGFFGHHGEFEDEEE34BGGFGFD3F2CCGF2D/D/<CG/A
@M02034:409:000000000-BFKT7:1:2113:15714:15362 1:N:0:26
AAAGTCGAGGTGCCTAAAGTGGCAACCCAGACTCTGTATTTGGTTGGTGGTGTAGAGCTTCCTGTAGCCGCATGGCGTTCGTACTTAAATATGGAACTAACCATTCCAATTTTCGCTGTCTCTTATACACATCTCCGAGCCCACGAGACC
+
ABCBBFBCCCCCGGGGGGGGGGGHHHHGGHHGHHHHFGHHHHHHHGGGGGFFHHHFHHHHHHHHHHHHHGGFGGHHGGGGGGHHHHHHHHGHHHHHHHHHHHFGHHHHHHHHHGGGGGGHHHHHGHHHHHHHGHHHGGGGGGGGGGGGGG
@M02034:409:000000000-BFKT7:1:2113:16271:15363 1:N:0:26
AAAGTCGAGGTGCCTAAAGTGGCAACCCAGACTTAGGGGCAGGTTGGTGGTGTAGAGCTTCCTGTAGCCGCATGGCGTTCGTACTTAAATATGGAACTAACCATTCCAATTTTCGCTGTCTCTTAACACATCTCCAGCCCACGAGACCGT
+
BBBBBFBBBBBBGGGGGGGGGGGHHHHGGHHGHHHHHHGGGGGHHHGGGGEFGGHHHHHHHHHHHHHHHGGGGGHHGGGGGGFHHHHGHHHHHHHHGFHHHHHHHHHHHHHHHHGGGGGGHGHHHHGHHGHGHGHGHHGGHGGGGGGGGD
@M02034:409:000000000-BFKT7:1:2113:6032:15371 1:N:0:26
AAAGTCGAGGTGCCTAAAGTGGCAACCCATACTGAGCA
+
11>>AD1A1@1AACGGGFF3BFC0FGH?F0CG1DF11B
@M02034:409:000000000-BFKT7:1:2113:25850:15373 1:N:0:26
AAAGTCGAGGTGCCTAAAGTGGCAACCCAGACTTCGCCGCCTGTTGGTGGTGTAGAGCTTCCTGTAGCCGCATGGCGTTCGTACTTAAATATGGAACTAACCATTCCAATTTTCGCTGTCTTTATACACATCTCCGAGCCCACGAGACCG
+
BBBBAFBBBBBBGGGFGGGAFGGHHHHGGHFFHCHGEEECFEHGFHHFC?EFG3DAF5GHAGDGB5F5FEG0EECAE>EFE>?CGGHGFGFGGF33FGHH3?3FF4E4?FGHGBE/C</2?GH?GHFHHHFBF2FB/B/><GECGGGFA@
@M02034:409:000000000-BFKT7:1:2113:24292:15375 1:N:0:26
AAAGTCGAGGTGCCTAAAGTGGCAACCCAGACTAAGAATAAGGTTGGTGGTGTAGAGCTTCCTGTAGCCGCATGGCGTTCGTACTTAAATATGGAACTAACCATTCCAATTTTCGCTGTCTCTTATACACATCTCCGAGCCCACGAGACC
+
AAAAAFAADBAAGGGGGGGBFDFFFHGEGHGEFFHG3A3DBDB5FGCGA?ABFGGFFFHGHGHFGFHFFEGGGGHHGEEGGFGHHHGHGGBGHHFGHHHHHGHHHHHGFHHHHHGGGGFDGHHHHGHFGFFHFHHHGCGGGGHGGCGGGG
@M02034:409:000000000-BFKT7:1:2113:18974:15377 1:N:0:26
AAAGTCGAGGTGCCTAAAGTGGCAACCCAGACTTGTTATCTTGTTGGTGGTGTTGAGCTTCCTGTAGCCGCATGGCGTTCGTACTTAAATATGGAACTAACCATTCCAATTTTCGCTGTCTCTTATACACATCTCCGAGCCC
+
BBBBBFABBBBBGGGGFFGGGGFFGHHGGG2FGDGHFCGHHHHHFHGEG2AFA1BBCGHHEGGFFGHE3AE@EEAA0EEF?EFEGHHB3FGEGH33FBFGB1FF34G4?B?GF4EAEEEGHHGDEG?FHF22BGG2E//@B<
@M02034:409:000000000-BFKT7:1:2113:8270:15384 1:N:0:26
AAAGTCGAGGTGCCTAAAGTGGCAACCCAGACTCCGTCTCCTGTTGGTGGTGTAGAGCTTCCTGTAGCCGCATGGCGTTCGTACTTAAATATGGAACTAACCATTCCAATTTTCGCTGTCTCTTATACACATCTCCGAGCCCACGAGACC
+
CCCCCFCCCCCCGGGGGGGGGGGHHHHGGHHGHHHGHHHGHHHHHFHGGGEFHGHFHHHHHHHGHGHGHGGEFGHHGGGGGGHGHHHHHHHHHGHGHHGFHHHHHHGHHGHHHHGGGGGHHGHHEHGHHHHHGHGHGGGGGGGGGGGGGG
@M02034:409:000000000-BFKT7:1:2113:20993:15390 1:N:0:26
AAAGTCGAGGTGCCTAAAGTGGCAACCCAGACTTGTTCTGTGGTTGGTGGTGTAGAGCTTCCTGTAGCCGCATGGCGTTCGTACTTAAATATGGAACTAACCATTCCAATTTTCGCTGTCTCTTATACACATCTCCGAGCCCACGAGACC
+
BCCCBFCBCBBCGGGGGDGGGGGHHHHGGHHGHHHHHHHHDGHHGGGGGGGGHFHGHHHHHHHHHHHHHGGGEGHHGGGGGGFHHHGHGHHHHFEGHHFHGHHHHHGHHGHHHHGGGGGHHHHHGHFHHHGHHHFHFCGGGGHGGG?DDG
@M02034:409:000000000-BFKT7:1:2113:6156:15390 1:N:0:26
AAAGTCGAGGTGCCTAAAGTGGCAACCCAGACTAAGCAGAATGTTGGTGGTGTAGAGCTTCCTGTAGCCGCATGGCGTTCGTACTTAAATATGGAACTAACCATTCCAATTTTCGCTGTCTCTTATACACATCTCCGAGCCCACGAGACC
+
AAAAAFAADDAAGFG1CFGGGF00AGGGGCGFHFFHGFHGGFHGHHEAFE/AEEGFGGHHG1FGFHHFFEEAEFHFGGGCEECGHHEBGB2EEGBDGF@EFE>EFH2FGHHGFD@/EEGDEBGHEHGH211F1>BB/</BB/?FCC/<CC
@M02034:409:000000000-BFKT7:1:2113:20943:15391 1:N:0:26
AAAGTCGAGGTGCCTAAAGTGGCAACCCAGACTATGATTGATGTTGGTGGTGTAGAGCTTCCTGTAGCCGCATGGCGTTCGTACTTAAATATGGAACTAACCATTCCAATTTTCGCTGTCTCTTATACACATCTCCGAGCCCACGAGACC
+
BCCCBFCCCCCCGGGGGGGGGGGHHHHGGHHGHHHBG5FDGFGHHHHGGGFFHGHGHHHHHHHHHHHHHGGGGGHHGGGGGGHHHHHHHHHHHHGHGHHHHHHHHHHHHGHHHHFGGGGHHGHHHHGHHHHHHHGHF@DCGGHGGGGGGE
@M02034:409:000000000-BFKT7:1:2113:18964:15393 1:N:0:26
AAAGTCGAGGTGCCTAAAGTGGCAACCCAGACTTGTTATCTTGTTGGTGGTGTAGAGCTTCCTGTAGCCGCATGGCGTTCGTACTTAAATATGGAACTAACCATTCCAATTTTCGCTGTCTCTTATACACATCTCCGAGCCCACGAGACC
+
CCCBCFBCBCCCGGGGGGGGGGGHHHHGGHHGHHHHHHHHHHHHHHHGGGAFFGHHHHHHHHHHHHHHHGGGGGHHGGGGGFFHHHHGFHHHHHHHHGHGHHGHHHHHHHHHHHGGGGGGHGHHHHHHHHHGHHHHGCGGGGHGGGGGGE
@M02034:409:000000000-BFKT7:1:2113:6174:15396 1:N:0:26
AAAGTCGAGGTGCCTAAAGTGGCAACCCAGACTAAGCAGAATGTTGGTGGTGTAGAGCTTCCTGTAGCCGCATGGCGTTCGTACTTAAATATGGAACTAACCATTCCAATTTTCGCTGTCTCTTATACACATCTCCGAGCCCACGAGACC
+
BBCCCFBBDBBBGGGGGGGFGGGHHHHGGHHGHFHHHHHHHGGHGHHGGGGFHHHHHHHHHHHHHHHHHGGGGGHHGGGGGGGHHHHHHHGHHHGHHGHGHHHHHHGHGHHHHHGGGGGHHFHHFHHHGHHHHHDGC@GCGGHGGCGGGG
@M02034:409:000000000-BFKT7:1:2113:16251:15398 1:N:0:26
AAAGTCGAGGTGCCTAAAGTGGCAACCCAGACTCCTCTTCCGTTGGTGGTGTAGAGCTTCCTGTAGCCGCATGGCGTTCGTACTTAAATATGGAACTAACCATTCCAATTTTCGCT
+
CCCCCFCCCCBCGGGGGGGGGGGHHHHGGHH2G3GEBAF5FEFFAG2BAEFFHADF5EAGCEHHDGH3E0>?EFF@GGEEGH1FFHGEGHHFFHB3FBGH03BGHDB4?GDGFE/E
@M02034:409:000000000-BFKT7:1:2113:9441:15398 1:N:0:26
AAAGTCGAGGTGCCTAAAGTGGCAACCCAGACTGATCTTTTGGTTGGTGGTGTAGAGCTTCCTGTAGCCGCATGGCGTTCGTACTTAAATATGGAACTAACCATTCCAATTTTCGCTGTCTCTTATACACATCTCCGAGCCCACGAGACC
+
CCCCCFCCCCCBGGGGGGGFGGGHHHHGGHHGHHFHHHHHHHGGHGGGGGEFGGHHHHHHHHHHHHHHHGGGGGHHG>EGGGFHHHHHHHGHHHHHHHHHHHHHHHHHHHHHHGC?GGGGHGHHBHFHHHHHHHHFDCCDGGHGGGGGGG
@M02034:409:000000000-BFKT7:1:2113:12336:15406 1:N:0:26
AAAGTCGAGGTGCCTAAAGTGGCAACCCAGACTCTGTAGGAGGTTGGTGGTGTAGAGCTTCCTGTAGCCGCATGGCGTTCGTACTTAAATATGGAACTAACCATTCCAATTTTCGCTGTCTCTTATACACATCTCCGAGCCCACGAGAC
+
BCCCBFCCBCCCGGGGGGGGGGGHHHHGGHHGHHFG5FH3FHGGHHGEFG1FGHHFHHHHHHHHHHHHGGGGGGHHGGGGGGHHGHFHHHHHHHHGHHHHHHHHHHHHGHHHHGGGGGGGHGHHHHHHHHHHHHHFGG/DGGHGGCGGD
@M02034:409:000000000-BFKT7:1:2113:13221:15414 1:N:0:26
AAAGTCGAGGTGCCTAAAGTGGCAACCCAGACTCATCATCTGGTTGGTGGTGTAGAGCTTCCTGTAGCCGCATGGCGTTCGTACTTAAATATGGAACTAACCATTCCAATTTTCGCTGTCTCTTATACACATCTCCGAGCCCACGAGACC
+
CCCCCFCCCCBBGGGGGGGGGGGHHHHGGHHGHHHHHFHHHHHHFFFEFGGFEBGGFHHHFFHHHHFFFGGEEGHFGEGEFFFHEHHGFHHHHHFFHHHHHEDFGGGFGHHHHHGEGFEBDFHFFHFHFHHHHHHEF@CCCFGFFGGCGF
@M02034:409:000000000-BFKT7:1:2113:6852:15415 1:N:0:26
AAAGTCGAGGTGCCTAAAGTGGCAACCCAGACTAATAAGAAGGTTGGTGGTGTAGAGCTTCCTGTAGCCGCATGGCGTTCGTACTTAAATATGGAACTAACCATTCCAATTTTCGCTGTCTCTTATACACATCTCCGAGCCCACGAGACC
+
AABBAFBBBBBBGGGGGGGFGGGHHHHGGHGGHHHFGGHH5GHHHHEEECFFGFFDDHHHHHGHHFHFFGGEGGFAEEEFG?EHGHHHFHGFHHFBGHFHFGEGHGHGHHHHHFEEGGGHHHHHEGGHHHHHFGHHGCGGGFEA@/A?DF
@M02034:409:000000000-BFKT7:1:2113:28475:15417 1:N:0:26
AAAGTCGAGGTGCCTAAAGTGGCAACCCAGACTACGAAGAAGGTTGGTGGTGTAGAGCTTCCTGTAGCCGCATGGCGTTCGTACTTAAATATGGAACTAACCATTCCAATTTTCGCTGTCTCTTATACACATCTCCGAGCCCACGAGACC
+
CBBCCFBBDDBCGGGGGGGGGGGGHHHGGHHGHHFEFHGG3GHHHHGEFGEFGGHGFGHHHGHHHHHHHGGGEGHHGGGGGGHHHHHHFGGHHHGHHHGGHHHFFHFHFFGGHHGGGGGHHHHHGHGHFHFHHHGFA/?DFFHGGGGGGF
@M02034:409:000000000-BFKT7:1:2113:21958:15420 1:N:0:26
AAAGTCGAGGTGCCTAAAGTGGCAACCCAGACTCAGAGGCATGTTGGTGGTGTAGAGCTTCCTGTAGCCGCATGGCGTTCGTACTTAAATATGGAACTAACCATTCCAATTTTCGCTGTCTCTATACACATCTCCGAGCCCACGAGA
+
ABAAAF?ADDAAGFGGGGGGGGGGHHGGGGGGHFFGHFAEGHHHHGFEFGEFHFHFFHHFHFHHHHHBGEF>EGHGGEGAE1FEGGGGHGEGFHGFGFBFG0GFFGBDFGHHH4E?EFEGHGFHGHDF2?FGFFFFFGCGGEG?//A
@M02034:409:000000000-BFKT7:1:2113:5797:15422 1:N:0:26
AAAGTCGAGGTGCCTAAAGTGGCAACCCAGACTGGGTGTCTGGTTGGTAGTGTAGAGCTTCCTGTAGCCGCATGGCGTTCGTACTTAAATATGGAACTAACCATTCCAATTTTCGCTGTCTCTTATACACATCTCCGAGCCCACGAGACC
+
CCCCCFBCCCBCGGGGFGGGGGGHHHHGGHHGHHHH3EEGHGGFGGGEFHBBGGGHHHHHHHHHHHHHHGGFEGHHGGGGGFHHHHHHHHEHHHFEHHHHHHHHHHHHHHHHHGEGGGGHHHHHHHHHHGHHGHHFG/C?DGGGGGGGGF
@M02034:409:000000000-BFKT7:1:2113:12340:15425 1:N:0:26
AAAGTCGAGGTGCCTAAAGTGGCAACCCAGACTCTGTAGGAGGTTGGTGGTGTAGAGCTTCCTGTAGCCGCATGGCGTTCGTACTTAAATATGGAACTAACCATTCCAATTTTCGCTGTCTCTTATACACATCTCCGAGCCCACGAGACC
+
BBBBCFCCBCCCGGGGGFGFGGGHHGHGGGHGHHHHGHHHHHGGGHGFGGAFHHHGHHHHHHHHFHHHHGGEEGHHGGGGGGHHHHFGHHHGHHGFHHGHHHHHHHGHHGHHHHGGGGFHHHHHHHEGFHHHHHHHGDGCGGHGGGGGGG
@M02034:409:000000000-BFKT7:1:2113:25771:15426 1:N:0:26
AAAGTCGAGGTGCCTAAAGTGGCAACCCAGACTTCGTTTTCTGTTGGTGGTGTAGAGCTTCCTGTAGCCGCATGGCGTTCGTACTTAAATATGGAACTAACCATTCCAATTTTCGCTGTCTCTTATACACATCTCC
+
A?AA>B>AD1>AFGGBF1BAGFG0GGCEGGGGHHHGHGFCF1D22FEEGE//F1FFGFBGFFFGBEDFF//>AEGFC>EFGEFHFHGFFHHFH11@@GB1EG1E1F2GHDGHHFCAE<?1GFEGB>BF211GFH1D
@M02034:409:000000000-BFKT7:1:2113:17496:15430 1:N:0:26
AAAGTCGAGGTGCCTAAAGTGGCAACCCAGACTCTTGTTCCTGTTGGGGGTGTAGAGCTTCCTGTAGCCGCATGGCGTTCGTACTTAAATATGGAACTAACCATTCCAATTTTCGCTGTCTCTTATACACATCTCCGAGCCCACGA
+
BCBBBFBBBBBCGGGGGGGGGGFHHHHGGGFF3GFGH5GFBFHHFHA2A0EGE3FB55BFFGGFG5F5FEG/BEC1>1>FE>2?/BG?FBGGFG33BFFHB03BB?G4FGGHGD@/C/??DGFF3F>HHBGHGFGBC<<@/F</-<
@M02034:409:000000000-BFKT7:1:2113:21946:15434 1:N:0:26
AAAGTCGAGGTGCCTAAAGTGGCAACCCAGACTCAGAGGCATGTTGGTGGTGTAGAGCTTCCTGTAGCCGCATGGCGTTCGTACTTAAATATGGAACTAACCATTCCAATTTTCGCTGTCTCTATACACATCTCCGAGCCCACGAGACCG
+
BABBBFBBBBBBGGGGGGGGGGGHHHHGGHHGHHHHHHGGGHGHHHHGGGEFGHHHHHHHHHHHHHHHHGGFFGHHGGGGGEHHHHHFGHGFHHHHHHGEHHGHHHHHHHHHHFGGGGGGGHHHHHEHHHHHHHFGFGGGGHGGGGGGFC
@M02034:409:000000000-BFKT7:1:2113:5062:15440 1:N:0:26
AAAGTCGAGGTGCCTAAAGTGGCAACCCAGACTCCGCCGCCTGTTGGTGGTGTAGAGCTTCCTGTAGCCGCATGGCGTTCGTACTTAAATATGGAACTAACCATTCCAATTTTCGCTGTCTCTTATACACATCTCCGAGCCCACGAGACC
+
CCCCBFCBBCBCGGGGGGGGGGGHHHHGGHHGHHGGGGGGGGHHHHHEGGGFHHHHHHGHHHHHGHHHHGGGGFHHGGGGGGHHHHHHHHHHHHHHHHFHHHHHHHHHHHHHHHGGGGGHGHHHHHHHHHHHHHGHGCGGGGGFGGGGGG
@M02034:409:000000000-BFKT7:1:2113:3808:15444 1:N:0:26
AAAGTCGAGGTGCCTAAAGTGGCAACCCAGACTCCGGGTTTGGTTGGTGGTGTAGAGCTTCCTGTAGCCGCATGGCGTTCGTACTTAAATATGGAACTAACCATTCCAATTTTCGCTGTCTCTTATACACATCTCCGAGCCCACGAGACC
+
CCCCBFCBCCCCGGGGGGGGGGGHHHGGGHHGHHHGGGEGGGGHHGGGGGEFHHHHHHHHHHHHHHHHGGGFGGHHGGGGGGHHHHHHHHHHHGGHGHHHHHHHHHHHHHHHHHGGGGGGHHHHFGFHHHHHGGGHGGFGFAFGGGGC?F
@M02034:409:000000000-BFKT7:1:2113:25778:15444 1:N:0:26
AAAGTCGAGGTGCCTAAAGTGGCAACCCAGACTTCGTTTTCGGTTGGTGGTGTAGAGCTTCCTGTAGCCGCATGGCGTTCGTACTTAAATATGGAACTAACCATTCCAATTTTCGCTGTCTCTTATACACATCTCCGAGCCCACGAGACC
+
CBCCCFCCCCAAGGGGFGGGGGGHHHHGGHHGHHHGGHGGHGGGGGGGGGGFGGGHGHHHHHHHGHHHGGGGGGHHGGGGGG2GHHHGHHHHGHFFHHHGHHGHHHHHHHHHHHGGGGGFHHHHHHHHFHHHHHHGDBCFGGGGGCGGDG
@M02034:409:000000000-BFKT7:1:2113:3344:15447 1:N:0:26
AAAGTCGAGGTGCCTAAAGTGGCAACCCAGACTCTTCCTCCTGTTGGTGGTGTAGAGCTTCCTGTAGCCGCATGGCGTTCGTACTTAAATATGGAACTAACCATTCCAATTTTCGCTGTCTCTTATACACATCTCCGAGCCCACGAGACC
+
BBBBBFBBDBABGGGGGGGGGGGGGHHGGHFGHFHFGGGG3GCGEEHEFFEFGFG5GGHHHGHHHG5AFAFEEGGGGEGGFECGHHHGHGEGHHGEGHHGFGFHGHHFFFGHHFFAEEEFHHHHFDFGFHFHHGFGD/DCGEGF//@?EF
@M02034:409:000000000-BFKT7:1:2113:22014:15449 1:N:0:26
AAAGTCGAGGTGCCTAAAGTGGCAACCCAGACTTCGAGTTATGTTGGTGGTGTAGAGCTTCCTGTAGCCGCATGGCGTTCGTACTTAAATATGGAACTAACCATTCCAATTTTCGCTGTCTCTTATACACATCTCCGAGCCCACGAGACC
+
BBABBFBBBBAAGGGGGGGGGGGHHHHGGGHGHFHFFFFFFGHHHHHGGGEFGFGGFHHHHHHHGFHHHGGGGFHHGGGGGGHHHHHGHHHHHHHGHHGEGHFHHHHHHHHHGHFGGGFHHHHHHHHHGHHHHHHHGGGCGGHGGGGGGG
@M02034:409:000000000-BFKT7:1:2113:28269:15455 1:N:0:26
AAAGTCGAGGTGCCTAACGTGGCATGGTGTAGAGCTTCCTGTAGCCGCATGGCGTTCG
+
AAAAAFAADDAAGGGCG1EGGEGG1ABA1EDH211BAGGFFGF2GHG?/B/BAEEEAB
@M02034:409:000000000-BFKT7:1:2113:23349:15460 1:N:0:26
AAAGTCGAGGTGCCTAAAGTGGCAACCCAGACTAATCAGAAGGTTGGTGGTGTAGAGCTTCCTGTAGCCGCATGGCGTTCGTACTTAAATATGGAACTAACCATTCCAATTTTCGCTGTCTCTTATACACATCTCCGAGCCCACGAGACC
+
BBBBBFAAADBBGGGGGCFGGGDFHHHGGHHGGGHGFFHH5GGGGFEEFFGEGDGHHHHHHFGHGHFFFEGCFEHFEGGGGGGHHHHHFG4GHG3FFGGFHHHHHHHHHHHHHGCEFGGHHHHHHHGF3CFGFHHGDCGFGFHFC/CDDE
@M02034:409:000000000-BFKT7:1:2113:12613:15467 1:N:0:26
AAAGTCGAGGTGCCTAAAGTGGCAACCCAGACTAAGAAGCGGGTTGGTGGTGTAGAGCTTCCTGTAGCCGCATGGCGTTCGTACTTAAATATGGAACTAACCATTCCAATTTTCGCTGTCTCTTATACACATCTCCGAGACCACGAGAC
+
AAAAAF3ADDAAGGGFFGGBGGFGFFHGGHHGHHBFHDGHGGEEFGGBFC1AGFFDEHHHHBFFFGHGFEEEEEFFEGEFEE2GHHHHHHGHHHFHHEBFFGHHHHGHHHGHHHGFCGDHFHHHHHHFFCHFHHBFGFG?DFHHGC?DD
@M02034:409:000000000-BFKT7:1:2113:14367:15469 1:N:0:26
AAAGTCGAGGTGCCTAAAGTGGCAACCCAGACTAATAAGAAGGTTGGTGGTGTAGAGCTTCCTGTAGCCGCATGGCGTTCGTACTTAAATATGGAACTAACCATTCCAATTTTCGCTGTCTCTTATACACATCTCCGAGCCCACGAGACC
+
ABBBAFBBDBBBGGGGGBGGGGGHGHHGGFHGHHGGGGHHFHFHGHFGGGAFGGHHHHHHHHHHHHHHHGGGGGHHGGGGGGHHHHHGHGGHHGFHHHHHHHHHHHHGHGHHHHEGGGGGFHHHBHHHFHHHHHHHDCCCGGHGCCFGGG
@M02034:409:000000000-BFKT7:1:2113:16412:15471 1:N:0:26
AAAGTCGAGGTGCCTAAAGTGGCAACCCAGACTACGATGTGGGTTGGTGGTGTAGAGCTTCCTGTAGCCGCATGGCGTTCGTACTTAAATATGGAACTAACCATTCCAATTTTCGCTGTCTCTTATACACATCTCCGAGCCCACGAGACC
+
CCCDDFBBCCBAGGGGGGGGGGGHHHHGGHHGHHHGEHGHHHGGGGGGGGGFGGHHHHHHHHHHHHHGHGGGGGHGGFGGGGHHHHFHHHGHHGEGFHHHHHBGHHGHHHHHHHGGGGFHHHHHGHHHFFHGHHGHF?CFGGHEG?FDGG
@M02034:409:000000000-BFKT7:1:2113:26940:15471 1:N:0:26
AAAGTCGAGGTGCCTAAAGTGGCAACCCAGACTCGGGAGCAGGTTGGTGGTGTAGAGCTTCCTGTAGCCGCATGGCGTTCGTACTTAAATATGGAACTAACCATTCCAATTTTCGCTGTCTCTTATACACATCTCCGAGCCCACGAGACC
+
BBBBAFAAA@AAGGGBGGGGGGGHGHHGGFHGHB2EC2AF2FC2BFFGGGDFEGHEFFHHFGFHGFGEFG@GGGHEFEEEFEGFHHHHBGFHHHFFFGHFFFHGHHEHHFFHHFGEGGGHFGGHFGFGFHHHGHHBDB@C?FAFGGF.DG
@M02034:409:000000000-BFKT7:1:2113:22141:15477 1:N:0:26
AAAGTCGAGGTGCCTAAAGTGGCAACCCAGACTAAGAATAATGTTGGTGGTGTAGAGCTTCCTGTAGCCGCATGGCGTTCGTACTTAAATATGGAACTAACCATTCCAATTTTCGCTGTCTCTTATACACATCTCCGAGCCCACGAGACC
+
BBBBBFBBBBBAGGGGGGGGGGGHFHFFEHGGHB3F35FFHF5GFH2AF?AAF3E5FDFGHFGFHGFFF1E0EEFFEEEEFABFHFGEHHGHHGBFGHGHF1DFFDG44GHHH4E/?/<?BGGFBGGDH3DFHHH2B/DCDEFFDGGCF?
@M02034:409:000000000-BFKT7:1:2113:12621:15483 1:N:0:26
AAAGTCGAGGTGCCTAAAGTGGCAACCCAGACTAAGAAGCGGGTTGGTGGTGTAGAGCTTCCTGTAGCCGCATGGCGTTCGTACTTAAATATGGAACTAACCATTCCAATTTTCGCTGTCTCTTATACACATCTCCGAGCCCACGAGACC
+
BBCCBFABBCCCGGGGGGGGGGGHHHHGGHHGHGHHHGHHGCGEFEGGGGFFGFHGHHHHHHHHGGHHGGGGGGHHGEGGGGHHHHHGHHHHHHGGHGHHGHGHGFHHHHHHHHGGGGGHHHHHHHGHGGHHHHGHDCGGGGHGGGCFGG
@M02034:409:000000000-BFKT7:1:2113:26916:15484 1:N:0:26
AAAGTCGAGGTGCCTAAAGTGGCAACCCAGACTTCTCCGTATGTTGGTGGTGTAGAGCTTCCTGTAGCCGCATGGCGTTCGTACTTAAATATGGAACTAACCATTCCAATTTTCGCTGTCTCTTATACACATCTCCGAGCCCACGAGACC
+
ABBBAFBBDDBBGGGF4FGGGGGHHDFEFFGGHHHCFGEFAGHFHGGEC?AFGFH5GHHFHHHHHBGHFGGGEGHGGGGGGEBHHGFGHHGHHH3FFHHHHFGHFGFHHHHHHHGGGFGHHGHGFEGHHHHHHHHHG?CCCCCF?DGDDF
@M02034:409:000000000-BFKT7:1:2113:2023:15488 1:N:0:26
AAAGTCGAGGTGCCTAAAGTGGCAACCCAGACTGGGCGTCCTGTTGGTGGTGTAGAGCTTCCTGTAGCCGCATGGCGTTCGTACTTAAATATGGAACTAACCATTCCAATTTTCGCTGTCTCTTATACACATCTCCGAGCCCACGAGACC
+
CCCCCFBBCCCCGGGGGGGGGGGHHHHGGGHGHHGCHGGGGGHHHHHFGGEFHGHHHHHHHHGHGGHHHGGEGGHHGEGFFGHGGHGBGGHHHHGHHHGHHHHHHHHHHGHHHDEEFGGHHHHHGHFFFGFHHHGGGGGFGFHGGGGGGG
@M02034:409:000000000-BFKT7:1:2113:10279:15489 1:N:0:26
AAAGTCGAGGTGCCTAAAGTGGCAACCCAGACTCAGAGTCAGGTTGGTGGTGTAGAGCTTCCTGTAGCCGCATGGCGTTCGTACTTAAATATGGAACTAACCATTCCAATTTTCGCTGTCTCTTATACACATCTCCGAGCCCACGAGACC
+
BBBBBFBBBBBBGGGFGGGGGGGHHHHGGHHGHHHHDGFHFHHHHHGFGGEFHGGFHHHHHHHHHHHHHGGEGFHHGGGGGGHHHHHGHHHHHHHGGHHHHHFHHGHFFHHHHHGGGGGGHHHHFHHHFHGHHFFFD?DGFEHA@/CDFE
@M02034:409:000000000-BFKT7:1:2113:23899:15495 1:N:0:26
AAAGTCGAGGTGCCTAAAGTGGCAACCCAGACTTTGGAGGTTGTTGGTGGTGTAGAGCTTCCTGTAGCCGCATGGCGTTCGTACTTAAATATGGAACTAACCATTCCAATTTTCGCTGTCTCTTATACACATCTCCGAGCCCACGAGACC
+
CCCCCFBBBCBCGGGGGGGGGGGHHHHGGHHGHHHHHHHGEGHEHHHEFGEFGGHHHHHHHHHHHHHHHGGEGGHHGGGGGGHHHHHHHHHHHHHGHHHGHHHHHHHHHHHHHHGGGGGHHHHHHHGHGHFHHHGHFCGGGGHGGGGGGF
@M02034:409:000000000-BFKT7:1:2113:22245:15495 1:N:0:26
AAAGTCGAGGTGCCTAAAGTGGCAACCCAGACTCAGAATCTTGTTGGTGGTGTTGAGCTTGCTGTAGC
+
BBBBBFBBBBBBGGGGGGGGGGGHHHHGGHHC3FGB35D5EFGHFHC2A?F1A1B533AB3BBE5555
@M02034:409:000000000-BFKT7:1:2113:1956:15496 1:N:0:26
AAAGTCGAGGTGCCTAAAGTGGCAACCCAGACTTAGGTTCTGGTTGGTGGTGTAGAGCTTCCTGTAGCCGCATGGCGTTCGTACTTAAATATGGAACTAACCATTCCAATTTTCGCTGTCTCTTATACACATCTCCGAGCCCACGAGACC
+
BBBBBFBBDDAAGGGFFGGGGFGHHHHGCHHGHHHHGFHHHGBHD?EGGGGFHDFGHFHHHHHHHHHHHGGEFGHEFEGEGGFHHFE@DGFHHHEHHHGGHHHHHHFHBGGHHHGGGGEGFHGHHGHG3BGFHHGHFFGFG//FF@DDDF
@M02034:409:000000000-BFKT7:1:2113:5421:15509 1:N:0:26
AAAGTCGAGGTGCCTAAAGTGGCAACCCAGACTAAGTGTGGGGTTGGTGGTGTAGAGCTTCCTGTAGCCGCATGGCGTTCGTACTTAAATATGGAACTAACCATTCCAATTTTTGTCTCTTATACACATCTCCGAGCCCACGAGACCGTA
+
CCCCBFBBCCBCGGGGGGGGGGGHHHHGEFHGHHHHFHFHGGGEFGGGGGEFGGGHHHHHHHHHHHHHHGGGGGHHGGGGGGHHHHHHHHHHHHGHFHGHHHHHHHGHHHHHHHGHHHHHHHHGFFFHFGHHFCCGGGGHGGGGGGGGD<
@M02034:409:000000000-BFKT7:1:2113:11740:15512 1:N:0:26
AAAGTCGAGGTGCCTAAAGTGGCAACCCAGACTTGGGTTTGGGTTGGTGGTGTAGAGCTTCCTGTAGCCGCATGGCGTTCGTACTTAAATATGGAACTAACCATTCCAATTTTCGCTGTCTCTTATACACATCTCCGAGCCCACGAGACC
+
BBBBBFAABBA@GGGGFFGFGGGHHHHGGHHGHFHCCABEEGGGGGGGGGEFHHHHHHHHHHHHHGHHHGFGGGHHGGGGGGBGHGGGFGGHHHBFFHFFFHHGGHHGHHHHHFEGGGGHHHGHHHGH3GHHGHHHGGGFFFEFF/CGDF
@M02034:409:000000000-BFKT7:1:2113:7366:15513 1:N:0:26
AAAGTCGAGGTGCCTAAAGTGGCAACCCAGACTCGGCTGGCTGTTGGTGGTGTAGAGCTTCCTGTAGCCGCATGGCGTTCGTACTTAAATATGGAACTAACCATTCCAATTTTCGCTGTCTCTTATACACATCTCCGAGCCCACGAGACC
+
CCCCCFCCCCBCGGGGGGGFGGGHHHHGGHGGHHGFGGGGGHGHHHHGGGGFHHHHHHGHHHHHHHHHHGGGGGHHGGGGGFHHHHHHHHHHHHHGHHGHHHHHHHHFEGHHHHGGGGGHHHHHHHGHHHHHHHGHGGGGGGHGGGGGGG
@M02034:409:000000000-BFKT7:1:2113:7513:15516 1:N:0:26
AAAGTCGAGGTGCCTAAAGTGGCAACCCAGACTCGTAATAGGGTTGGTGGTGTAGAGCTTCCTGTAGCCGCATGGCGTTCGTACTTAAATATGGAACTAACCATTCCAATTTTCGCTGTCTCTTATACACATCTCCGAGCCCACGAGACC
+
CCCCCFCCCCBBGFGGGGGGGGGHHHHGGHHGHHGHGHGHHHGHHGGGGGFFGGHHHHHHHHHHHHHHHGGFGGHHGGGGGGHHHHHHHHHHHHHHHHGGHHHHHHHHHHHHHHGGGGGHHHHHFHHHHHHHFHDHDGGGGFHGGGGGGG
@M02034:409:000000000-BFKT7:1:2113:22940:15519 1:N:0:26
AAAGTCGAGGTGCCTAAAGTGGCAACCCAGACTGTGAGGCCGGTTGGTGGTGTAAGCTTCCTGTAGCCGCCTGGCGTTCGTACTTAAATATGGAACTAACCATTCCAATTTTCGCTG
+
ABBCAFABCCCCGGGGGGGGGGGHHHHGGHHGHFFGGGHEFFFGGGGGGGEFHG5F3EG5FFF55@5FE00B?G1>1>1A1?E?G4FGB444B3FEFEFGH?BGDD4FFGHH4EACD
@M02034:409:000000000-BFKT7:1:2113:21825:15522 1:N:0:26
AAAGTCGAGGTGCCTAAAGTGGCAACCCAGACTCCGTAGTTTGTTGGTGGTGTAGAGCTTCCTGTAGCCGCATGGCGTTCGTACTTAAATATGGAACTAACCATTCCAATTTTCGCTGTCTCTTATACACATCTCCGAGCCCACGAGACC
+
CCCCCFCBCCCCGGGGGGGGGGGHHHHGGHHGHGHGBBEAFFHHFHHGEGFFGDGFGHHHHHHHGFHEFFGEGGFFEEGGGFGHHHH@FGHHFH33EGHGFGBGGEHFHHHHHHFGGGEEGHGHFHHHHGGFHHHFF?DGGEAFFCFGGG
@M02034:409:000000000-BFKT7:1:2113:10174:15528 1:N:0:26
AAAGTCGAGGTGCCTAAAGTGGCAACCCAGACTACTT
+
DCDDDFCCCDCCGGGGGGGGGGGHHHHGGHHAGF355
@M02034:409:000000000-BFKT7:1:2113:15572:15534 1:N:0:26
AAAGTCGAGGTGCCTAAAGTGGCAACCCAGACTTGGTGTGTTGTTGGTGGTGTAGAGCTTCCTGTAGCCGCATGGCGTTCGTACTTAAATATGGAACTAACCATTCCAATTTTCGCTGTCTCTTATACACATCTCCGAGCCCACGAGACC
+
BBBBBFBBBBBBGGGFGFG6FGGHFHHGGHHGHHHHFFGGHGHHHHHEEEEFFEGFHGHHHGHHHHHHHGEEEEHHGGGGGFFHHHHBHHGHGHGHGHHHHHHHHHHHHHHHHHCGFGGHH4GFGHFGFGHHHGDGGCFFGGHGGGGGGG
@M02034:409:000000000-BFKT7:1:2113:3295:15543 1:N:0:26
AAAGTCGAGGTGCCTAAAGTGGCAACCCAGACTTCGATGCCGGTTGGTGGTGTAGAGCTTCCTGTAGCCGCATGGCGTTCGTACTTAAATATGGAACTAACCATTCCAATTTTCGCTGTCTCTTATACACATCTCCGAGCCCACGAGACC
+
BBBBAFABBBAAGGGGEFGGGGGHHHHGGHHGHHHGGHHGHGGGGGGFGGEFGHHHGHHHHHHHGHHHHFGGGGHHGEGFFEGHHHHHHHHHHHFFHHGHHHGHGHHHHHHHHHGGGGGDHHHHHHHHFHHHHHGGGFFFGGHGGGFDGF
@M02034:409:000000000-BFKT7:1:2113:29463:15549 1:N:0:26
AAAGTCGAGGTGCCTAAAGTGGCAACCCAGACTGTGTAGTAGGTTGGCGGTGTAGAGCTTCCTGTAGCCGCATGGCGTTCGT
+
AA1>ADAA>>>AF1BGGGGAG1B01AFAACF0AF1AAAADFB1DGHA1EC/AE112B11FF1BA1DF21B>//BG0>>E//?
@M02034:409:000000000-BFKT7:1:2113:29447:15557 1:N:0:26
AAAGTCGAGGTGCCTAAAGTGGCAACCCAGACTATG
+
BBBBBFBBBBAAGGGGGGGGGGGHHHHGGHHGG355
@M02034:409:000000000-BFKT7:1:2113:18071:15561 1:N:0:26
AAAGTCGAGGTGCCTAAAGTGGCAACCCAGACTGCGGAGTGGGTTGGTGGTGTAGAGCTTCCTGTAGCCGCATGGCGTTCGTACTTAAATATGGAACTAACCATTCCAATTTTCGCTGTCTCTTATACACATCTCCGAGCCCACGAGACC
+
BCCCBFCCCBAAGGGGGGGGGGFHFHHGGHHGGHHGG?FBAEHGFGGGFGEFGGGDGHGHHHHHHGEE3EEEFGHEGGGGGGHHHHFGHHHHHHGHGHGFHHHGHFDEBGHHHHGGFGFHHHHHHHHFHFHHHGHEF/CCGGGEFC->DF
@M02034:409:000000000-BFKT7:1:2113:23730:15563 1:N:0:26
AAAGTCGAGGTGCCTAAAGTGGCAACCCAGACTTCGTATCTTGTTGGTGGTGTAGAGCTTCCTGTAGCCGCATGGCGTTCGTACTTAAATATGGAACTAACCATTCCAATTTTCGCTGTCTCTTATACACATCTCCGAGCCCACGAGACC
+
BBBBAFABBBBBGGGGGGGFGGGHHHHGGHHGHHFFBGHHHHHFHHHGGGGGAEG5FFHHHHHHHHHGHGGGGGHGGGGGFEHHHHHHHHHHHHFGHHHHGGEHFGFHGHHHHHGFGGGGHHHHHHHHHFDHFGFGFCGGCGHGGGGGGF
@M02034:409:000000000-BFKT7:1:2113:9848:15564 1:N:0:26
AAAGTCGAGGTGCCTAAAGTGGCAACCCAGACTGGGTTGGATGTTGGTGGTGTAGAGCTTCCTGTAGCCGCATGGCGTTCGTACTTAAATATGGAACTAACCATTCCAATTTTCGCTGTCTCTTATACACATCTCCGAGCCCACGAGACC
+
AABBAFBABBAAGGGBCEGFGGGHGHHGGHHGHHHHHGGGCGGHHHHGGG1FCFGFHHHHHGHGGGHHHGGEFGHHGGGGGGGHHHHGHHHHHHFGGFHFGFFHHHHHHHHHHHGDGGGGHHHHBDFGGHHHHHHFGGCCGCHGGGGGGG
@M02034:409:000000000-BFKT7:1:2113:7178:15565 1:N:0:26
AAAGTCGAGGTGCCTAAAGTGGCAACCCAGACTAAGCAGCAGGTTGGTGGTGTAGAGCTTCCTGTAGCCGCATGGCGTTCGTACTTAAATATGGAACTAACCATTCCAATTTTCGCTGTCTCTTATACACATCTCCGAGCCCACGAGACC
+
CCCCCFBCCCBCGGGGGGGGGGGHHHGGGHGFGHHHHHHHHHHFHHGGGGEFGGHHHHHHHHHHHHHHHGGGGGHHGGGGGGHHHHHHHHHHHHFHGHHHHHHHHHHHFGHHHHGGGGGHHHHHHHGHHGHHFGGHGFGGGGHGFFGGGG
@M02034:409:000000000-BFKT7:1:2113:14537:15567 1:N:0:26
AAAGTCGAGGTGCCTAAAGTGGCAACCCAGACTTGGCATGCGGTTGGTGGTGTAGAGCTTCCTGTAGCCGCATGGCGTTCGTACTTAAATATGGAACTAACCATTCCAATTTTCGCTGTCTCTTATACACATCTCCGAGCCCACGAGACC
+
BBAABFBBBBABGGGGGGGGGFGFHHHGGHHGHHHHHHHHHDGGGGGGGGEFFFGFHHHHHGHHHGHHHFGEGGHHGGGGGEFGHHHGHHHHHHBDGHHHHHGHHHGHHHHHHHGGGGGHHFHGHHHFFHHGGHHHGCGGFGHGGGGGGE
@M02034:409:000000000-BFKT7:1:2113:25376:15578 1:N:0:26
AAAGTCGAGGTGCCTAAAGTGGCAACCCAGACTCTGTTTCGTGTTGGTGGTGTAGAGCTTCCTGTAGCCGCATGGCGTTCGTACTTAAATATGGAACTAACCATTCCAATTTTCGCTGTCTCTTATACACATCTCCGAGCCCACGAGACC
+
CCCCCFBCCCCCGGGGGGGGGGGHHHHGGHHGHHHHGHHHGHGHHHHGGGEFHHHHHHHHHGHHGHHHHGGGFGHHGGGGGFHHHHHGHHHHHHHHHFHHHHGHHHGHFHHHHFGGGGGHHHHHHHHHFHGGGHGDFCGGGGHGGGGGGF
@M02034:409:000000000-BFKT7:1:2113:12747:15592 1:N:0:26
AAAGTCGAGGTGCCTAAAGTGGCAACCCAGACTCTGAGTGATGTTGGTGGTGTAGAGCTTCCTGTAGCCGCATGGCGTTCGTACTTAAATATGGAACTAACCATTCCAATTTTCGCTGTCTCTTATACACATCTCCGAGCCCACGAGACC
+
AAABAFBBBAABGGGGGGGFGGGHHHHGGHHGHFHHHHHHAGHBFGHEFGEFHHGGGBHHGHGHD5DFGEE0EEFFGGGGGEFHHHHGGBDGHHGFHGFGGHBGDGFFHHGHHDECEE?FDHHHGHGFHFFHGHEBFBFGGFEFCCCADF
@M02034:409:000000000-BFKT7:1:2113:25441:15597 1:N:0:26
AAAGTCGAGGTGCCTAAAGTGGCAACCCAGACTCCGCCTCATGTTGGTGGTGTAGAGCTTCCTGTAGCCGCATGGCGTTCGTACTTAAATATGGAACTAACCATTCCAATTTTCGCTGTCTCTTATACACATCTCCGAGCCCACGAGACC
+
CCCCCFCCCCBBGGGGGGGGGGGHHHHGGHHGHHGGGGGGHGHHHHHGGGEFHHHHHHHHHHHHGHHGHGGEEGHHGGGGGGGHGHHGHHHGHHHGGHGHHHGGFHHDGHHHHFG?EGGFHHHHHFFHFBBFGHFGD@C@FGHEDG?/EF
@M02034:409:000000000-BFKT7:1:2113:14423:15597 1:N:0:26
AAAGTCGAGGTGCCTAAAGTGGCAACCCAGACTACTCCGGCTGTTGGTGGTGTAGAGCTTCCTGTAGCCGCATGGCGTTCGTACTTAAATATGGAACTAACCATTCCAATTTTCGCTGTCTCTTATACACATCTCCGAGCCCACGAGACC
+
BBCCCFCCCCABGGGGGGGGGGGGHHHGGHHGHHHHHHGGGGGHHHHGGGEFGGGFHGHHHHHHHHHHHGGFGGHHGGGGGGGHHHHHHHHHHHFHGHHHHHHHHHHHHHHHHHGGGGGHHHHHHHHHHHHHHHHGG?GGGGHGGGGGGG
@M02034:409:000000000-BFKT7:1:2113:4410:15598 1:N:0:26
AAAGTCGAGGTGCCTAAAGTGGCAACCCAGACTTTGTAGGCGGTTGG
+
BBBBBFABBDAAGGGGGGGGGFGCGHHFGHHGHHHFE5A332EE?E?
@M02034:409:000000000-BFKT7:1:2113:17130:15605 1:N:0:26
AAAGTCGAGGTGCCTAAAGTGGCAACCCAGACTCAGCATCCGGTTGGTGGTGTAGAGC
+
CCCCCFCCCCBCGGGGGGGGGGGHHHHGGHHGH3GHCEGG32EED20E11B113D555
@M02034:409:000000000-BFKT7:1:2113:17517:15606 1:N:0:26
AAAGTCGAGGTGCCTAAAGTGGCAACCCAGACTATGAAGCTTGTTGGTGGTGTAGAGCTTCCTGTAGCCGCATGGCGTTCGTACTTAAATATGGAACTAACCATTCCAATTTTCGCTGTCTCTTATACACATCTCCGAGCCCACGAGACC
+
ABBBBFABBBBBGGGGGGGGGGGHHHHGDGHFHFGHBHCHHHHHHHFGGGEFHHHHHHHHHHHHHHHHHGEEEGHHGGGGGGHHGHHGFHHHHGHHGHHHHGHHHHHHHHHHHFEEGFGHHFHHHHHHFHFHHFHBD/BDGGEEGCF/EF
@M02034:409:000000000-BFKT7:1:2113:27257:15610 1:N:0:26
AAAGTCGAGGTGCCTAAAGTGGCAACCCAGACTGCGGGGGGTGTTGGTGGTGTAGAGCTTCCTGTAGCCGCATGGCGTTCGTACTTAAATATGGAACTAACCATTCCAATTTTCGCTGTCTCTTATACACATCTCCGAGCCCACGAGACC
+
BBBBBFBBBBAAGGGGGGGGGGGHHHHGGHHGBHHEGGGGGGGFGHGGF<>FGFHHHHGHHHHD=DHGFC<ADGHGFDGEDFFEFGGGGGFFFGFFFFGFFFFFGFGGGGGGGGGGGGFBFFFFFFFBBFFFFFFFD@DDFFEE@-BDAE
@M02034:409:000000000-BFKT7:1:2113:21367:15613 1:N:0:26
AAAGTCGAGGTGCCTAAAGTGGCAACCCAGACT
+
BBBBBDAABDAAGGGGGFDBFGGFHHHFGHHGH
@M02034:409:000000000-BFKT7:1:2113:4579:15620 1:N:0:26
AAAGTCGAGGTGCCTAAAGTGGCAACCCAGACTGAGGGGCTTGTTGGGGG
+
BBABBFABCCCCGGGGGGGGGGGHHHHGGHGFF33B2EEA2AABF1F00A
@M02034:409:000000000-BFKT7:1:2113:3667:15622 1:N:0:26
AAAGTCGAGGTGCCTAAAGTGGCAACCCAGACTAATCCTCCTGTTGGTGGTGTAGAGCTTCCTGTAGCCGCATGGCGTTCGTACTTAAATATGGAACTAACCATTCCAATTTTCGCTGTCTCTATACACATCTCCGAGCCCACGAGACCG
+
CCCCCFCCCBBCGGGGGGGGGGGHFHHGGHHGHHHHGHHHHHHHHHHGGGBBGGHAFHHHHHHHHHHHFEFEEGHHGGGGGFHHHHHHHHHHHHFFHGHHHHHHHHGHHHHHHGGEGGGFHHHFHHFHGHHHHHHGDGGDGHGGGGGGGG
@M02034:409:000000000-BFKT7:1:2113:27456:15623 1:N:0:26
AAAGTCGAGGTGCCTAAAGTGGCAACCCAGACTGGGGGGGGGGTTGGTGGTGTAGAGCTTCCTGTAGCCGCATGGCGTTCGTACTTAAATATGGAACTAACCATTCCAATTTTCGCTGTCTCTTATACACATCTCCGAGCCCACGAGACC
+
BBBBBFBBBDBBGGGGG4FGGGGHHHHGGHHGHHHHGGGGFFFFFFF?EF;EEFFFFFFFFFFFFFFFFFFDFDFFFFFEFA.AEFFFFFBBBFFFFFFFFFFFFFBFFFFFFBDDFFFBFFFFFFFFBBBFF//BD;-@DFFFF@BFFA
@M02034:409:000000000-BFKT7:1:2113:23460:15628 1:N:0:26
AAAGTCGAGGTGCCTAAAGTGGCAACCCAGACTACTAATGCGGTTGGTGGTGTAGAGCTTCCTGTAGCCGCATGGCGTTCGTACTTAAATATGGAACTAACCATTCCAATTTTCGCTGTCTCTTATACACATCTCCGAGCCCACGAGACC
+
BBBBCFCCCCBAGGGGGGGGGGGHHHHGGHHGHHHHBHHHHGGGGGGGGGFFGHHGHHHHHHHHHHHHHGGGGGHGGGGGGGHHHHFGGGGHFHFGHHHHHHHHFHHHHHHHHHGGGG/FHHHHHHHHHHHHHGHHGGGGGGHGGCFGGG
@M02034:409:000000000-BFKT7:1:2113:10804:15631 1:N:0:26
AAAGTCGAGGTGCCTAAAGTGGCAACCCAGACTCGGAAGAAGGTTGGTGGTGTAGAGCTTCCTGTAGCCGCATGGCGTTCGTACTTAAATATGGAACTAA
+
11AA>BAA@@>>F1F1GGG3GFGHCA0EFFAFCGF?E/EGCGFAFGEGEFEC/1F2E1FFGEFFF2F2GFEGGEFFEEC>>?0FCHB1EG2BDG11BCG>
@M02034:409:000000000-BFKT7:1:2113:18932:15633 1:N:0:26
AAAGTCGAGGTGCCTAAAGTGGCAACCCAGACTGAGTCGCAGGTTGGTGGTGTAGAGCTTCCTGTAGCCGCATGGCGTTCGTACTTAAATATGGAACTAACCATTCCAATTTTCGCTGTCTCTTATACACATCTCCGAGCCCACGAGACC
+
ABBBBFBBBBBBGGGGGGGDGFGHHHHGGHHGHBFFG522E2EGFHGEEEEFFGHGHHHHHHHHHGHHHGGGGGHHGGGFGFGHHHHHHHHHHHFHHHGFHHEGHHGHGGHHHHGGGFGHHFHFGHFFEGGGHHHHG/DFGGGEGCGGGF
@M02034:409:000000000-BFKT7:1:2113:8132:15634 1:N:0:26
AAAGTCGAGGTGCCTAAAGTGGCAACCCAGACTTCGTATCCGGTTGGTGGTGTAGAGCTTCCTGTAGCCGCATGGCGTTCGTACTTAAATATGGAACTAACCATTCCAATTTTCGCTGTCTCTTATACACATCTCCGAGCCCACGAGACC
+
CCCCCFCCCCCCGGGGGGGGGGGHHHHGGHHGHHHGHHHHHGGGGGGGGGEFGHHHHHHHHHHHHHHHHGGFFGHGGGGGGGFHHHHHHHHHHHGHHHGHHHHHHHHGHHHHHHGGGGGGGHHHHHHFGHHGHHGHGFGGGGHGGGGGGF
@M02034:409:000000000-BFKT7:1:2113:2317:15635 1:N:0:26
AAAGTCGAGGTGCCTAAAGTGGCAACCCAGACTCTGAATTGTGTTGGGGGTGTAGAGCTTCCTGTAGCCGCATGGCGTTCGTACTTAAATATGGAACTAACCATTCCAATTTTCGCTGTCTCTTATACACATCTCCGAGCCCACG
+
AABBAFBBCCCCGGGGGGGGGGGHHHHGGHHGH3BF55FFGH52AF22A0E003F5A5D35BF@B5@5B1E/EEE1/?>F>>2?/??33FG44?3?FFHHB03B34F4?F?GF4<DFD?F3GFF3@2DFFH2FDF<D/@C<F/F<
@M02034:409:000000000-BFKT7:1:2113:12889:15639 1:N:0:26
AAAGTCGAGGTGCCTAAAGTGGCAACCCAGACTTAGCAGAATGTTGGTGGTGTAGAGCTTCCTGTAGCCGCATGGCGTTCGTACTTAAATATGGAACTAACCATTCCAATTTTCGCTGTCTCTTATACACATCTCCGAGCCCACGAGACC
+
BCCCAFBCBCAAGGGGGGGGGGGGHHFGGHHGHHHHHHHHHHHHHHHGGGABFGGEGHHHHHHGGHHFGECEEEHHGGGGFGHHHHHGGHHHHHGHHHHFGGFHFHHFHHHHHHGFGGGFHHHHHHFFFHHHHHHHC@DGGGHGGGGGGG
@M02034:409:000000000-BFKT7:1:2113:9078:15641 1:N:0:26
AAAGTCGAGGTGCCTAAAGTGGCAACCCAGACTCTGCATCAGGTTGGTGGTGTAGAGCTTCCTGTAGCCGCATGGCGTTCGTACTTAAATATGGAACTA
+
CCCCBFCCCBABGGGGGGGGGGGHGHHGGHHGHBHGFAGGC3G5BGAEFAFFF3GB5FGHBGHFDBFEFEG0EEFEEGCAEAC1B@G3@DFEG333@3D
@M02034:409:000000000-BFKT7:1:2113:19571:15644 1:N:0:26
AAAGTCGAGGTGCCTAAAGTGGCAACCCAGACTCAG
+
1>>1ADAA@DAAAGFGGGGBE1F0CE0AAA0F1ACA
@M02034:409:000000000-BFKT7:1:2113:10791:15645 1:N:0:26
AAAGTCGAGGTGCCTAAAGTGGCAACCCAGACTCGGAAGAAGGTTGGTGGTGTAGAGCTTCCTGTAGCCGCATGGCGTTCGTACTTAAATATGGAACTAACCATTCCAATTTTCGCTGTCTCTTATACACATCTCCGAGCCCAC
+
BAAAAFBABBB@GFGGGGGGGGEBGHHGGHGGFHGGFGGGGHHHFHGGGGAAFFFFHHHHHHHHHHHGGGGFGGGHGGGEGGHGHGFFHHF4FHGDFFGGFFFHHHHHHHHHHHFE?//?GHFHFHFHHHHEHFFHDCC/DEFE
@M02034:409:000000000-BFKT7:1:2113:11829:15645 1:N:0:26
AAAGTCGAGGTGCCTAAAGTGGCAACCCAGACTAAGAAGCCGGTTGGTGGTGTAGAGC
+
BBBBAFABBBBBGGGGGGGGFGGHHHHGGHGGH33BF53B22EE?E?A11BAA3D555
@M02034:409:000000000-BFKT7:1:2113:8061:15654 1:N:0:26
AAAGTCGAGGTGCCTAAAGTGGCAACCCAGACTACTAGTATGGTTGGTGGTGTAGAGCTTCCTGTAGCCGCATGGCGTTCGTACTTAAATATGGAACTAACCATTCCAATTTTCGCTGTCTCTTATACACATCTCCGAGCCCACGAGACC
+
BBBBBFBBBBBBGGGGGGGFGGGHHHFGGHHGHHHGGHHHHHHHGGCEFGEFGDGFHGHHHHHHHHHHHGGEEGHFEEEGGGFHHHHFFHHHHGFHHHHHHHFGGHFFGGGHHGEDEE?FGHHHFHFFHHEHHFGFGC?DFEFE?FGDDC
@M02034:409:000000000-BFKT7:1:2113:4029:15657 1:N:0:26
AAAGTCGAGGTGCCTAAAGTGGCAACCCAGACTGGGTCGTGGGTTGGTGGTGTAGAGCTTCCTGTAGCCGCATGGCGTTCGTACTTAAATATGGAACTAACCATTCCAATTTTCGCTGTCTCTTATACACATCTCCGAGCCCACGAGACC
+
AAAAAFAA1A>ABEFGFGGGG1FBBGH?EGEGGHHFHF/EECAEFA/EFE/BFAA2BGHHHFHFHH2FFEEEEEHHGEEFEE>FCGEFHGDEGG1BGHFHHHEH1GGF2FHFHGEFGFCGHHGHHHDGDCBFHHF@C/<CCFHGC@GGGE
@M02034:409:000000000-BFKT7:1:2113:4662:15663 1:N:0:26
AAAGTCGAGGTGCCTAAAGTGGCAACCCAGACTATGAATTGGGTTGGTGGTGTAGAGCTTCCCGTAGCCGCATGGCGTTCGTACTTAAATATGGAACTAACCATTCCAATTTTCGCTGTCTCTTATACACATCTC
+
CCCCCFCCCCACGGGGGGGGGGGHHHHGGHHGHFHHFDGHHGHGECCEFGFFFEGBBGHHEHHGEEEEDEGCGGHFEEEFEGFEHHHFGHHHGHB3GHHHF0FFGFHFHHHHHHE?FGAFGFHHFHGGGFHEHGB
@M02034:409:000000000-BFKT7:1:2113:17354:15663 1:N:0:26
AAAGTCGAGGTGCCTAAAGTGGCAACCCAGACTAATGAGCCGGTTGGTGGTGTAGAGCTTCCTGTAGCCGCATGGCGTTCGTACTTAAATATGGAACTAACCATTCCAATTTTCGCTGTCTCTTATACACATCTCCGAGCCCACGAGACC
+
CCCCCFCCCCCCGGGGGGGFGGGHHHHGGHGGHGHHHHFHHGGGGGGGGGFFHHHHHHHHHHHHHHHHHGGFGGHHGGGGGGHHHHGFFHGHHHGGGHGHHHGHGHHGHHHHHHGGGGEGHHHHHHHFHHHHHHHFD@FGGGGGGGCDDG
@M02034:409:000000000-BFKT7:1:2113:13489:15673 1:N:0:26
AAAGTCGAGGTGCCTAAAGTGGCAACCCAGACTTCTGTTAGTGTTGGTGGTGTAGAGCTTCCTGTAGCCGCATGGCGTTCGTACTTAAATATGGAACTAACCATTCCAATTTTCGCTGTCTCTTATACACATCTCCGAGCCCACGAGACC
+
CBCCCFCBCCCCGGGFGGGGGGGGHHHGGHHGHHHHHHGHHHHHHHHGGGEFGGGGGHHHHHHHHHHHHGGEFGHHGGGGGGGHHHGHHHHHHHFFHHHHHGGHHHGHHHHHHFGGGGGHHHHHFHHFFGHHHHFHGGGGCGGGGGGGGG
@M02034:409:000000000-BFKT7:1:2113:8682:15675 1:N:0:26
AAAGTCGAGGTGCCTAAAGTGGCAACCCAGACTAAGAGGAATGTTGGTGGTGTAGAGCTTCCTGTAGCCGCATGGCGTTCGTACTTAAATATGGAACTAACCATTCCAATTTTCGCTGTCTCTTATACACATCTCCGAGCCCACGAGACC
+
BBBBAFCCCCBCGGGGGGGGGGGHHHHGGHHGFFHHFHHHHGHHHHHGGGEFGFGDGHHHHGHGHHHHHGGGGGGHGEFGGGHHHHGGHHHHHHGHFHHHHHHHHGHEHHHHHHGGGG?EFGHHFHFGFHHHHFFFGCCFGGHGGGGGGG
@M02034:409:000000000-BFKT7:1:2113:13508:15679 1:N:0:26
AAAGTCGAGGTGCCTAAAGTGGCAACCCAGACTTCTGTTAGTGTTGGTGGTGTAGAGCTTCCTGTAGCCGCATGGCGTTCGTACTTAAATATGGAACTAACCATTCCAATTTTCGCTGTCTCTTATACACATCTCCGAGCCCACGAGACC
+
AA3AAFBBBBAAFGGFGBGGGGGHHGHGGHGGHGHHHHHHGGHHHGHGFEEFGFHFHHHHHHGHFFHHHGGEEEFHGGGGG?GHHH4DGGFFHGGDCHFGFFHHHHHBFFFHBGEEEGDFHHHHFH4FBGHHHEHFGC@CCFHEDC?DDA
@M02034:409:000000000-BFKT7:1:2113:7903:15681 1:N:0:26
AAAGTCGAGGTGCCTAAAGTGGCAACCCAGACTACTGCGGCTGTTGGTGGTGTAGAGCTTCCTGTAGCCGCATGGCGTTCGTACTTAAATATGGAACTAACCATTCCAATTTTCGCTGTCTCTTATACACATCTCCGAGCCCACGAGACC
+
CCCCCFCCCCBCGGGGGGGGGGGHHHHGGGHGHHHHHGGGGGGHHHHGGGGGGGGFGHHHHHHHHHHHHGGGGGHHGGGGGGHHHHHHFHHHHHGHHHGHHHHHHHGHHHHHHHGFGGGHGHHHFHFHGGGHHHFHGGGGGGHGGGGGGG
@M02034:409:000000000-BFKT7:1:2113:26331:15682 1:N:0:26
AAAGTCGAGGTGCCTAAAGTGGCAACCCAGACTGGGGGGTAGGTTGGTGGTGTAGAGCTTCCTGTAGCCGCATGGCGTTCGTACTTAAATATGGAACTAACCATTCCAATTTTCGCTGTCTCTTATACACATCTCCGAGCCCACGAGACC
+
CBBCCFBACBAAFGGGGGGDGGGGGHHGGHGGHHHHGGG/EFGFGHGGFGDFFFGHHGHHFHHHGGGDGDDCFGHGDDDFDDGGHHHGHHGHHHGGHHHHGHEGHHGHHHHHHC@CEGFFGGFGGGGFFGGGGG9FC?CCFGGGGDFBFF
@M02034:409:000000000-BFKT7:1:2113:18771:15698 1:N:0:26
AAAGTCGAGGTGCCTAAAGTGGCAACCCAGACTTCTCATCCTGTTGGTGGTGTAGAGCTTCCTGTAGCCGCATGGCGTTCGTACTTAAATATGGAACTAACCATTCCAATTTTCGCTGTCTCTTATACACATCTCCGAGCCCACGAGACC
+
BCBCCFCCCBCCGGGGGGGGGGGHHHHGGHHGHHGHHHHHHHFHHHHEFGEFHFHGHGHHHGHHHHHHHGCFGFHHGFGGGGHHHHHG3FFHHFGFHHHHHHHHHHHHHHHHHHGGGDFHGFHHHHDF4GHHHHFFGCCGGGFGGGGGGF
@M02034:409:000000000-BFKT7:1:2113:19791:15699 1:N:0:26
AAAGTCGAGGTGCCTAAAGTGGCAACCCAGACTAAGAATAATGTTGGTGGTGTAGAGCTTCCTGTAGCCGCATGGCGTTCGTACTTAAATATGGAACTAACCATTCCAATTTTCGCTGTCTCTTATACACATCTCCGAGCCCACGAGACC
+
BBCCBFCCCCBCGGGGGGGGGFGHHHHGCGHGHGHHFHHHFHHHHHHGFGEFFFGGHHGHHFHHHHHHHGGEGGHHGGGGGGHHHHHHHHHHHHHGHHHGHHHHFHHHHHHHHHGGGGGHHHHHHHHHHHHHHHHGGCGGGGHGGGGGGF
@M02034:409:000000000-BFKT7:1:2113:12018:15705 1:N:0:26
AAAGTCGAGGTGCCTAAAGTGGCAACCCAGACTGAGGATACTGTTGGTGGTGTAGAGCTTCCTGTAGCCGCATGGCGTTCGTACTTAAATATGGAACTAACCATTCCAATTTTCGCTGTCTCTTATACACATCTCCGAGCCCACGAGACC
+
ABCCAFBCCCBBGGGGGGGGGGGHHHHGGHHGHHGGGGHHHHHHHHHGGGEFHHHHHHHHHHHHHHHHHGGEGGHHGGGGGEHHHHHHHHHHHHGHHHGHHHHHHHHGHHHHHHGGGGGHGHHHHHHHFHHHHHHDFCGFGGHGGGGGGG
@M02034:409:000000000-BFKT7:1:2113:26282:15721 1:N:0:26
AAAGTCGAGGTGCCTAAAGTGGCAACCCAGACTCCTTATTCTGCTGGTGGTGTAGAGCTTCCTGTAGCCGCATGGCGT
+
BCBCBFCCBCCCGGGGGGGGGGGHHHHGGHHGHB3B5AF5GDA5DGEF2AFC13D5AAAA5FEFBAB5ABE0EE?10?
@M02034:409:000000000-BFKT7:1:2113:20709:15726 1:N:0:26
AAAGTCGAGGTGCCTAAAGTGGCAACCCAGACTAGTAAGCATGTTGGTGGTGTAGAGCTTCCTGTAGCCGTATGGCGTTCGTACTTAAATATGGAACTAACCATTCCAATTTTCGCTGTCTCTTATACACATCTCCGAGCCCACGAGAC
+
BBBBBFBBBBBBGGGGGGGGGGGHHHHGGHHGHHGHHHHGHHHHHHHGGGFFGGHHHHHHHHHHHHHHHG1BGGHHGGGGGFGHHHGGHHHGHHHHHHHHHGGHHHHHHHHHHHGGGGGHHFHHHHFFHHGHFFGFF@DGGGHGGGG?E
@M02034:409:000000000-BFKT7:1:2113:21001:15726 1:N:0:26
AAAGTCGAGGTGCCTAAAGTGGCAACCCAGACTTTTTTTTCTGTTGGTGGTGTAGAGCTTCCTGTAGCCGCATGGCGTTCGTACTTAAATATGGAACTAACCATTCCAATTTTCGCTGTCTCTTATACACATCTCCGAGCCCACGAGACC
+
BBCCCFCBCBAAGGGGGGGGGGGHHHGGGHHGHHHHHGGGHHHHHHHGGGDFHHHGHGHHHHHHHHHFHGGEGGHFGGGGGGHHHHHGEGHHHHFFHHHHHHHHHHHHGGGFHFEFGGGGGGHHFHGFFGFHHGG2ECGGGGGGGGGGGF
@M02034:409:000000000-BFKT7:1:2113:18460:15730 1:N:0:26
AAAGTCGAGGTGCCTAAAGTGGCAACCCAGACTAGGGGGGGGGTTGGTGGTGTAGAGCTTCCTGTAGCCGCATGGCGTTCGTACTTAAATATGGAACTA
+
AAAB>FABDBBBGFGFGCGFGGGGGFFEGHHGH3FGHGGGG<?-@D?AEFA:E/B9/9BFBFFFB/:BFDB-ADFFFDFFFABF.FBBBF9BFFBFBFF
@M02034:409:000000000-BFKT7:1:2113:17030:15734 1:N:0:26
AAAGTCGAGGTGCCTAAAGTGGCAACCCAGACTCCGCCTCCGGTTGGTGGTGTAGAGCTTCCTGTAGCCGCATGGCGTTCGTACTTAAATATGGAACTAACCATTCCAATTTTCGCTGTCTCTTATACACATCTCCGAGCCCACG
+
BABBBFBBBBAABGGGGGFFGCGHHHHGDGACGGFFGGGGHGGEEEGGFGEFGFFFFBDGFEHHHHHHHGGGGGHHGGGGG?GHEHHBFHHHHGGHFHHFHFFGHHHF4FEFFGEDDADBFBGGHHGHFCDHHFHDD/<C</FFG
@M02034:409:000000000-BFKT7:1:2113:12307:15734 1:N:0:26
AAAGTCGAGGTGCCTAAAGTGGCAACCCAGACTAATGAGCATGTTGGTGGTGTAGAGCTTCCTGTAGCCGCATGGCGTTCGTACTTAAATATGGAACTAACCATTCCAATTTTCGCTGTCTCTTATACACATCTCCGAGCCCACGAGACC
+
A3AAAFBADDABGGGGGGGGGFGCHDHGGHHGGC3G555A33BDFBGAFG?FAFFFHHGEHHHHGFHHHGGGGGHHGGGGGGFHHHHBGGFGHHFHGHHHHHFGGHHH4BGGGFEGGGGGGGHHHGFHGFFHHHGFD/C/B<FGGC?/DE
@M02034:409:000000000-BFKT7:1:2113:20986:15735 1:N:0:26
AAAGTCGAGGTGCCTAAAGTGGCAACCCAGACTTTTTTTTCTGTTGGTGGTGTAGAGCTTCCTGTAGCCGCATGGCGTTCGTACTTAAATATGGAACTAACCATTCCAATTTTCGCTGTCTCTTATACACATCTCCGAGCCCACGAGACC
+
AAAAAFAADDAABGGF11BBGFE0BEHGGH0FHHHHHGGGHHHHHGEEEG/FFGHFFGHHHHGHGHFGHGE>EFFHGGGGGGB/GGFFGF2BGEFGHHGHHHHGFH2E>FGHHDECECAFH2FGHHGFFG1FGD1<AC//AAGG/@CFCC
@M02034:409:000000000-BFKT7:1:2113:28625:15762 1:N:0:26
AAAGTCGAGGTGCCTAAAGTGGCAACCCAGACTCATGTGATTGTTGGTGGTGTAGAGCTTCCTGTAGCCGCATGGCGTTCGTACTTAAATATGGAACTAACCATTCCAATTTTCGCTGTCTCTTATACACATCTCCGAGCCCACGAGACC
+
BBBBBFB?DBBBGGGGFGGGGGGHHHCEEHHGHBFGGFFH5GGEGGHEFEEEF3FDGEGGFBGGF5G5FECEGEF?EEGGFBBFFHHDFFFFHH@EFGHGFFHGFGFFFHHGFBE/EGGHHFGHGGHHGBHHHHGFF?CCD<GGGGGGD?
@M02034:409:000000000-BFKT7:1:2113:9432:15763 1:N:0:26
AAAGTCGAGGTGCCTAAAGTGGCAACCCAGACTAGTGGGG
+
AAABBFABD?AA4GGGGGGBDGF4BFEE2FA23F3GF22A
@M02034:409:000000000-BFKT7:1:2113:28646:15763 1:N:0:26
AAAGTCGAGGTGCCTAAAGTGGCAACCCAGACTAATAAGAATGTTGGTGGTGTAGAGCTTCCTGTAGCCGCATGGCGTTCGTACTTAAATATGGAACTAACCATTCCAATTTTCGCTGTCTCTTATACACATCTCCGACCCACGAGACCG
+
BBBBBFBBBBABGGGGGGGGGGGFHFHGGHHGHGHHG5GGHGHHDGAAFDEFHFGFEGHHDGBGFEGFGGGAEAF1EEGE?1BEGHGHHGGFHG33EGHHFH3GHBHF4FFHHFFGGEFHHHFBGGGGFHFHFGGGDCGCGE?DC/C?F@
@M02034:409:000000000-BFKT7:1:2113:24900:15767 1:N:0:26
AAAGTCGAGGTGCCTAAAGTGGCAACCCAGACTAATAAGAATGTTGGTGGTGTAGAGCTTCCTGTAGCCGCATGGCGTTCGTACTTAAATATGGAACTAACCATTCCAATTTTCGCTGTCTCTTATACACATCTCCGAGCCCACGAGACC
+
BBCCBFBBCCBCGGGGGGGGGGGHHHHGGHGGHHHHHHHHHHHGFHHGGGEFGFHHHHGHHHHHGHHHHGGGGGHHGGGGGGHHHHHHHHHHHHGHGHHHHHGHHHHHHHHHHEGGGGGGHGHHHHHHGFFHHFF2E@DFGGHGGCGGGG
@M02034:409:000000000-BFKT7:1:2113:26747:15769 1:N:0:26
AAAGTCGAGGTGCCTAAAGTGGCAACCCAGACTCTTTGTGCGGTTGGTGGTGTAGAGCTTCCTGTAGCCGCATGGCGTTCGTACTTAAATATGGAACTAACCATTCCAATTTTCGCTGTCTCTTATACACATCTCCGAGCCCACGAGACC
+
CCCCCFCCCCCCGGGGFGGGGGGHHHHGGHHGHHHCHHGHB2EEGCEEFGGFGBHFHHHHHHHHHGHEFGGCFGHFFFGGGFFGHHHHHHHHHG3FGHHHGHFGHHHFHHFHHHGGGGGBGDFFFDFGGFHHHHHFGDFGGGHGGGGGG<
@M02034:409:000000000-BFKT7:1:2113:25804:15770 1:N:0:26
AAAGTCGAGGTGCCTAAAGTGGCAACCCAGACTGGTAGGGGGGTTGGTGGTGTAGAGCTTCCTGTAGCCGCATGGCGTTCGTACTTAAATATGGAACTAACCATTCCAATTTTCGCTGTCTCTTATACACATCTCCGAGCCCACGAGACC
+
BBBBBFBBBBAACGGGGFGGGGGHFEHGGHHFHFGDHHGGGFGGGG?<?DDFHGHFHGHHHGHHHHGFFFGDGGHHGDGGGGHGHGFGHHFHHHGHGHHFFHHGHHFGEHHHHFGDDGDFGEGGFFFB09FFBBF0C-::DEGFFFAFFA
@M02034:409:000000000-BFKT7:1:2113:19616:15779 1:N:0:26
AAAGTCGAGGTGCCTAAAGTGGCAACCCAGACTGGTGATGCGGTTGGTGGTGTAGAGCTTCCTGTAGCCGCATGGCGTTCGTACTTAAATATGGAACTAACCATTCCAATTTTCGCTGTCTCTTATACACATCTCCGAGCCCACGAGACC
+
CCCCCFCCCCABGGGGGGGGGGGHHHHGGHHGHHHHHHHHHGGGGGGEFGEFHHHHHHHHHHHHHHHGHGGGGGHHGGGGGGHHHHHHHHHHHHHGHHHGHHHHHHHHHHHHHHGGGGGGHGHHHHGHHHFHHHGHGCGGGGHGGCCGGG
@M02034:409:000000000-BFKT7:1:2113:6066:15779 1:N:0:26
AAAGTCGAGGTGCCTAAAGTGGCAACCCAGACTAGGAATTTGGTTGGTGGTGTAGAGCTTCCTGTAGCCGCATGGCGTTCGTACTTAAATATGGAACTAACCATTCCAATTTTCGCTGTCTCTTATACACATCTCCGAGCCCACGAGACC
+
BABBADAADDABGGGGFGGGGGGHHHHGGHHGGDGGGFBFHHGHGGGEFGEFGHHFGHHHHHHGEGHGGFGEEFFFGGGGFFFHHHHH3FGHHH3FHHHHFFGGFFHFHGHHHHGCFEFFHEGHFHDF?FGHHFF?/B/BDEHGGFGD/F
@M02034:409:000000000-BFKT7:1:2113:10083:15780 1:N:0:26
AAAGTCGAGGTGCCTAAAGTGGCAACCCAGACTAGTAAGACGGTTGGTGGTGTAGAGCTTCCTGTAGCCGCATGGCGTTCGTACTTAAATATGGAACTAACCATTCCAATTTTCGCTGTATCTTATACACATCTCCGAGCCCACGAGACC
+
CCCCBFBBCCBCGGGGGGGFGGGHHHHGGHHGHGHHHFHHHEGGFGGGGGGFA3F5BGHFHHHHHGHEDEGEEGFCEG?FEEGHHHHFGHHHHHBFGHHHGFBFBFHGFFFHFBE/EFEG4EGFFHGFHHHGHHHGDCGGGGHGG/DGGF
@M02034:409:000000000-BFKT7:1:2113:13211:15781 1:N:0:26
AAAGTCGAGGTGCCTAAAGTGGCAACCCAGACTACTCCTAGTGTTGGTGGTGTAGAGCTTCCTGTAGCCGCATGGCGTTCGTACTTAAATATGGAACTAACCATTCCAATTTTCGCTGTCTCTTATACACATCTCCGAGCCCACGAGACC
+
BBBBBFBBBBAAFGGGGGGGGGGHHHHGGHHGHHHHHGHHHHHHHHHGEGABFEHFHFHHHGHHHHHGHGGEGGHHGGGGGGGFHHHHHHFHHHHHHHHHHHHHHHGGHHHHHHGGGGGHGHHHHFHHGFFHHHHBG?GGGGHGGGGGGF
@M02034:409:000000000-BFKT7:1:2113:25655:15788 1:N:0:26
AAAGTCGAGGTGCCTAAAGTGGCAACCCAGACTTTTAGTCTTGTTGGTGGTGTAGAGCTTCCTGTAGCCGCATGGCGTTCGTACTTAAATATGGAACTAACCATTCCAATTTTCGCTGTCTCTTAACACATCTCCGAGCCCACG
+
CCCCCFBBBCBCGGGGGGGGGGGHGHHGGHHGH5GGD3FG5DGGGHH2AEFCABGDE5AB5BEF55D5AAE0EEC10?>FE>2?1BGG@EH4B333BFHGC13BB4D44DFHG?>AE<?FDEDD4BF4B/FGFDGGCGCGGHF?
@M02034:409:000000000-BFKT7:1:2113:22982:15788 1:N:0:26
AAAGTCGAGGTGCCTAAAGTGGCAACCCAGACTCCGCCTATTGTTGGTGGTGTAGAGCTTCCTGTAGCCGCATGGCGTTCGTACTTAAATATGGAACTAACCATTCCAATTTTCGCTGTCTCTTATACACATCTCCGAGCCCACGAGACC
+
CCCCBFCCCCBCGGGGGGGGGGGHHHHGGHHGHHHGGGGGHGHHHHHGGGFFGGHGHHHHHHHHHHHHHGGGGGHGGGGGGGHHHHHGHHHHHHGFFHGHHHHHHHHGHHHHHHGGGGGHHGHHHHHHHHHHHHGBFCGCFGHGGGGGGG
@M02034:409:000000000-BFKT7:1:2113:18086:15790 1:N:0:26
AAAGTCGAGGTGCCTAAAGTGGCAACCCAGACTTCGTCTATGGTTGGTGGTGTAGAGCTTCCTGTAGCCGCATGGCGTTCGTACTTAAATATGGAACTAACCATTCCAATTTTCGCTGTCTCTTATACACATCTCCGAGCCCACGAGACC
+
BBBBBFBBBBBBGGGGGCGFGGGHHHGGGHHGHHHGFEHHFHGHHG22A1EFFAGEGHHH5FHHHEHGHFGEFGH1EEGGGEFHHHHFGHHHHHDEGHFHFFFGGEGF4FGHHF/EEE<BBGGH?GHHHGHHGHHED/DGGGEFG?CCGG
@M02034:409:000000000-BFKT7:1:2113:3481:15791 1:N:0:26
AAAGTCGAGGTGCCTAAAGTGGCAACCCAGACTTATCAGTGGGTTGGTGGTGTAGAGCTTCCTGTAGCCGCATGGCGTTCGTACTTAAATATGGAACTAACCATTCCAATTTTCGCTGTCTCTTATACACATCTCCGAGCCCACGAGACC
+
AABBAFBBCDACGGFGGGGEGGDHHHHGGHHGHGHHE5D5DBGEFEF2FEFCBBDAAAFF5GGF55D53BE0?EF1>?>EEE2?F@G@3BGDFG33B3GH303BD4F44DFHH?@/?/?34?DF3FFBB2DCGGH2D//BDCFEDCDD?F
@M02034:409:000000000-BFKT7:1:2113:15821:15795 1:N:0:26
AAAGTCGAGGTGCCTAAAGTGGCAACCCAGACTAATACGAATGTTGGTGGTGTAGAGCTTCCTGTAGCCGCATGGCGTTCGTACTTAAATATGGAACTAACCATTCCAATTTTCGCTGTCTCTTATACACATCTCCGAGCCCACGAGACC
+
AAABBFBBDDAAGGGFFEF6EGEGFHHGGHGGHHHHHHEFHG3FGHHGFG1FFFGFHEHFHFHHHFHHHGAEEFHFGEEAFFFEGHGFHHHHHHFHCFD3GHFHHHEHEHHHGHGGGGFGFFHHHHFHGGFFGGFGFCGGCGHGFADGGG
@M02034:409:000000000-BFKT7:1:2113:9514:15798 1:N:0:26
AAAGTCGAGGTGCCTAAAGTGGCAACCCAGACTGGGCTGTGGGTTGGTGGTGTAGAGCTTCCTGTAGCCGCATGGCGTTCGTACTTAAATATGGAACTAACCATTCCAATTTTCGCTGTCTCTTATACACATCTCCGAGCCCACGAGACC
+
BBBBBFBBBB>AGGGGFGGGGGGHHHHGGDHGGHHDGHEGHHGGGGEEFFEFHDGGGHHHHGHFHHHHHGGEEEHGGEEFFEGHHHGFHGHHHHFBGHHHHHHHHHGGHHGHHFCGGGEGFFGHFGGFFFFFHHHEGBDGGGHGG?GGGG
@M02034:409:000000000-BFKT7:1:2113:15804:15802 1:N:0:26
AAAGTCGAGGTGCCTAAAGTGGCAACCCAGACTAATACGAATGTTGGTGGTGTAGAGCTTCCTGTAGCCGCATGGCGTTCGTACTTAAATATGGAACTAACCATTCCAATTTTCGCTGTCTCTTATACACATCTCCGAGCCCACGAGACC
+
BBBBBFABBBBBGGGGFFGAGGGHHHHGGHHGGHHHGHGAAFGHHHHEGGEFGHHHGHHHHHHHHHHGGGGEFGHGGGGGGGHHHHHGHHHHHHGHHHHHHHHHHHHHHHHHHHGGGGFFHHGHHHHHHGHHHHHFE/D@DGGGGGGGGG
@M02034:409:000000000-BFKT7:1:2113:9869:15805 1:N:0:26
AAAGTCGAGGTGCCTAAAGTGGCAACCCAGACTAGTAGGTAGGTTGGTGGTGTAGAGCTTCCTGTAGCCGCATGGCGTTCGTACTTAAATATGGAACTAACCATTCCAATTTTCGCTGTCTCTTATACAATCTCCGAGCCCACGAGACCG
+
B?AAAFBBBBA@GGGGGGGGFFGFGHGEAGEFHFA5BGGFGGFGGFEEFE1FGFHFHGHHHGHHHGHHGGGEGGHEGEGEFFHHEBFFGEFFFHF3BGBGHBDGGHHGEFFGEE>EFCEHHHHHBGGGHBGHHHHGGGGGFHGC@DDAF@
@M02034:409:000000000-BFKT7:1:2113:6249:15807 1:N:0:26
AAAGTCGAGGTGCCTAAAGTGGCAACCCAGACTCCGTAGTATGTTGGTGGTGTAGAGCTTCCTGTAGCCGCATGGCGTTCGTACTTAAATATGGAACTAACCATTCCAATTTTCGCTGTCTCTTATACACATCTCCGAGCCCACGAGACC
+
CCCCCFCCCCABGGGGGGGGGFGHHHHGGHHGHHHGHGGFHGGGHHHGGG1BGFGGHHHHHHHHHHHHHGGGGGHHGGGGGGHHHHHHHHHHHHHHHHHHHHHHHHHGFHHHHHGGGGGGHHHHHHHHHGHHHHHGGGGGGGHGGGGGGF
@M02034:409:000000000-BFKT7:1:2113:9382:15807 1:N:0:26
AAAGTCGAGGTGCCTAAAGTGGCAACCCAGACTGAGCTGGCTGTTGGTGGTGTAGAGCTTCCTGTAGCCGCATGGCGTTCGTACTTAAATATGGAACTAACCATTCCAATTTTCGCT
+
BBBBAFAABBABC4FAGGGEBFGFF4EEEHA2AG3EF5GHGGFHGEHEGCFCG3D5AF335A5GGHHGH?E0>EEGFE?FE?EGHHH3@BFFHFFFH3EGEF3?F4B?4BBEG4?/A
@M02034:409:000000000-BFKT7:1:2113:18603:15810 1:N:0:26
AAAGTCGAGGTGCCTAAAGTGGCAACCCAGACTTGGCGGAGGGTTGGTGGTGTAGAGCTTCCTGTAGCCGCATGGCGTTCGTACTTAAATATGGAACTAACCATTCAATTTTCGCTTCCTTATACACATCTCCGAGCCCACGAGACCGTA
+
BCCCBFCCCCCCGGGGGGGGGGGHHHHGGHHGFHHHCGG2EAGEFGCECEEFF3GFGGHHFFHFGHHBDEG?EEA1/?EFEEFGHHHFFHH4GF33FGFHC?3BDB33BGHHHC/CHDFGBFGH2FFDFBGHGG?D//<<.<CC?A.ACC
@M02034:409:000000000-BFKT7:1:2113:17904:15819 1:N:0:26
AAAGTCGAGGTGCCTAAAGTGGCAACCCAGACTCGTTATAGTGTTGGTGGTGTAGAGCTTCCTGTAGCCGCATGGCGTTCGTACTTAAATATGGAAATAACCATTCCAATTTTCGCTGTCTCTTATACACATCTCC
+
BBABBFABBBAAGGGGGGFGGGGFHGHFG22FAFAB222D5DDGFF2AAEABGBG55BGGHEGHFHHHGGC0EFHHGGGGGGBGHHFBB4DGGH333BFGHHHHGHFF4BFHHHCDE?EGFHHHEH4GGH1GHFHF
@M02034:409:000000000-BFKT7:1:2113:23270:15819 1:N:0:26
AAAGTCGAGGTGCCTAAAGTGGCAACCCAGACT
+
BBBBBF?ABBBBGGGGGGGGGGGHGHHGGHHGH
@M02034:409:000000000-BFKT7:1:2113:6234:15821 1:N:0:26
AAAGTCGAGGTGCCTAAAGTGGCAACCCAGACT
+
A?A?1DAA11AAGGFDBAG3ABEGGG0EFHHGH
@M02034:409:000000000-BFKT7:1:2113:16959:15830 1:N:0:26
AAAGTCGAGGTGCCTAAAGTGGCAACCCAGACTCCGGCTGCTGTTGGTGGTGTAGAGCTTCCTGTAGCCGCGTGGCGTTC
+
AABBBFBBBBBBGGGGGGGEGGGHHGGGGHED3GCEGCFFFHGHHFEBAEFEG3D5D53BFFHFBDDBDEE0>EE/>>>?
@M02034:409:000000000-BFKT7:1:2113:6228:15838 1:N:0:26
AAAGTCGAGGTGCCTAAAGTGGCAACCCAGACTAATAATCCGGTTGGTGGTGTAGAGCTTCCTGTAGCCGCATGGCGTTCGTACTTAAATATGGAACTAACCATTCCAATTTTCGCTGTCTCTTATACACATCTCCGAGCCCACGAGACC
+
BBBBBFBBBBABGGGGGGGGGGGHHHHGGHHGHB3D55DAGECEFGGGGGEFHHHHHGHHHGHGGHHHHGGGGGHHGGGGGGHHHHHHEGFHHHGFHHHHHGHHHHFHHHHHHHGGGGGGFFHHHHHGHHHGFHHHGG?@FGHGGGGGFF
@M02034:409:000000000-BFKT7:1:2113:24851:15840 1:N:0:26
AAAGTCGAGGTGCCTAAAGTGGCAACCCAGACTGGGGATGGTGTTGGTGGTGTAGAGCTTCCTGTAGCCGCATGGCGTTCGTACTTAAATATGGAACTAACCATTCCAATTTTCGCTGTCTCTTATACACATCTCCGAGCCCACGAGACC
+
CCCCBFBBBDAAGGGGGGGGGGGHHHHGGDHGHHHHGGGGGHHHGHFGGGAFGGHHHHHHHHHHHHHHHGGEGGHHGGGGGFHHHHHGHHHHHFGFHHHFGHGHHHGHHHHHHHGGGGGGHHHHFHHHFHFGHFHECCDCBFHGGFCDGG
@M02034:409:000000000-BFKT7:1:2113:11330:15840 1:N:0:26
AAAGTCGAGGTGCCTAAAGTGGCAACCCAGACTGGGTTGGGGGTTGGTGGTGTAGAGCTTCCTGTAGCCGCATGGCGTTCGTACTTAAATATGGAACTAACCATTCCAATTTTCGCTGTCTCTTATACACATCTCCGAGCCCACGAGACC
+
BBCCCFCBBBABGGGGGGGGGGGHHHHGGHHGHHHHBFFGGGGGGGGGGGEFGGHFHHHGHHHHHHHHHGGGGGHHGGGGGFHHHHHHHHHHHHHFHHGHGHHHHHHHHHHHHGGGGGGGHHHHHHHHGHHHHHHGGGGGGGHGGGGGGF
@M02034:409:000000000-BFKT7:1:2113:5293:15842 1:N:0:26
AAAGTCGAGGTGCCTAAAGTGGCAACCCAGACTGGGGTTGATGTTGGTGGTGTAGAGCTTCCTGTAGCCGCATGGCGTTCGTACTTAAATATGGAACTAACCATTCCAATTTTCGCTGTCTCTTATACACATCTCCGAGCCCACGAGACC
+
CCCCCFCCCCBCGGGGGGGGGGGHHHHGGHHGHHHHGEEGGGHHHHHFGGEFGFHFHHHHHHHHHHHHHGGEEGHHGGGGGEHHHHHHHHHHHHGHHHHHHHHHHHHGHHHHHHGGGGGHHGHHFHFHFHHHHHHGGGGGGGHGGGGGGG
@M02034:409:000000000-BFKT7:1:2113:7935:15845 1:N:0:26
AAAGTCGAGGTGCCTAAAGTGGCAACCCAGACTCAGAATCAGGTTGGTGGTGTAGAGCTTCCTGTAGCCGCATGGCGTTCGTACTTAAATATGGAACTAACCATTCCAATTTTCGCTGTCTCTTATACACATCTCCGAGCCCACGAGACC
+
CCCCCFBBCCCCGGGGGGGGGGGHHHHGGHHGHHGHHFGHBGHHHHGGGGGGHHHHHHHHHHHHHHHHHGGEGGHGGEGGGGHHHHHHHHHHHHHHHHGHHHHHHHHHHHHHHHGGGGGHHHHHGHHHHHHHHHGFGGCGGGHGGGGGGG
@M02034:409:000000000-BFKT7:1:2113:22709:15847 1:N:0:26
AAAGTCGAGGTGCCTAAAGTGGCAACCCAGACTCCTTTTCTTGTTG
+
CCCCCFCCCBAAGGGGGGGGGGGHFHHGGHHGHH3G5AB55DFGDF
@M02034:409:000000000-BFKT7:1:2113:21472:15854 1:N:0:26
AAAGTCGAGGTGCCTAAAGTGGCAACCCAGACTAAGCATAAGGTAGGTGGTGTAGAGCTTCCTGTAGCCGCATG
+
AAABAFAAD>2>BEGECGABGGGGHHHGGCCEF3FB3GHC5BFG5A25A2BAABD555BA5B5555DG3EEE1A
@M02034:409:000000000-BFKT7:1:2113:22783:15855 1:N:0:26
AAAGTCGAGGTGCCTAAAGTGGCAACCCAGACTGGTGTGGTGGTTGGTGGTGTAGAGCTTCCTGTAGCCGCATGGCGTTCGTACTTAAATATGGAACTAACCATTCCAATTTTCGCTGTCTCTTATACACATCTCCGAGCCCACGAGACC
+
CCCCCFBABBBBGGGGFFGGGGGHHHHGGHHGHHGHHG?EBFGGGGG11EFEF3FDG5GGFGHHHDGGHFE>EEF1>EEGGEBGGHHFHHHFHHBBGFHHF03FFGG4FGGHHFEGGGGGHHHHFHGHHHBGHFGDD@FGGGHG?@C/CC
@M02034:409:000000000-BFKT7:1:2113:22300:15857 1:N:0:26
AAAGTCGAGGTGCCTAAAGTGGCAACCCAGACTAATAATGAGGTTGGTGGTGTAGAGCTTCCTGTAGCCGCATGGCGTTCGTACTTAAATATGGAACTAACCATTCCAATTTTCGCTGTCTCTTATACACATCTCCGAGCCCACGAGACC
+
BABBBFBBBBBBGGGGGFGGGGGHHHHGGHHGHHGHHHHHGGFHHHGEFGEFGFGGHFHHHHHHHHHGGGGGFGHGGFEEGFGHHGHHHGGHHHBDGHHHHGGHHHGGHHHHHHGGGEFGHGHHHHHHGHHHHHHFF/CFDGHGGFGGGG
@M02034:409:000000000-BFKT7:1:2113:9382:15859 1:N:0:26
AAAGTCGAGGTGCCTAAAGTGGCCACCCAGACTTTTAGGTCGGTTGGTGGTGTAGAGCTTCCTGTAGCCGCATGGCGTTCGTACTTAAATATGGAACTAACCATTCCAATTTTCGCTGTCTTTATACACATCTCCGAGCCCACGAGACCG
+
AAA3AFABBBAAGGGGGGFBFFGFFGHFGDDEEHH5FHCHHCEEGAEEFAAAAGG55FFHDGHBDDAB@?EEEEHFGEFFEEFAFHHFGG44B3BBEFFGFHGGFHHGFFHHHB<EE/?2BFGHHFFHGFFCHHEFG?DC/FF@??DFC<
@M02034:409:000000000-BFKT7:1:2113:2719:15859 1:N:0:26
AAAGTCGAGGTGCCTAAAGTGGCAACCCAGACTAATTTGAAGGTTGGTGGTGTAGAGCTTCCTGTAGCCGCATG
+
BBBCBDAADCBCGGGGGGGGGGGHHHHGGGDAGDAFFHHHHHHHHHGAAAFF13D5FF3A5BGGFBD53AE0BE
@M02034:409:000000000-BFKT7:1:2113:27681:15861 1:N:0:26
AAAGTCGAGGTGCCTAAAGTGGCAACCCAGACTGGTTGGGTGGTTGGTGGTGTAGAGCTTCCTGTAGCCGCATGGCGTTCGTACTTAAATATGGAACTAACCATTCCAATTTTCGCTGTCTCTTATACACATCTCCGAGCCCACGAGACC
+
A?AAAFA>DDAAGGGGFFGGGFFECFFEEDHDHHGHBEEG2EEEFE?BEE1FABFBAAFGHHHHFFG53BE@GGGF?1>FEABFFHHGGGFFB33?3BGFBA3FEBEBEFGHHHFFGGFFG3F3D3F?DBFGFGGD/>>/@CG/A@DDDF
@M02034:409:000000000-BFKT7:1:2113:18132:15865 1:N:0:26
AAAGTCGAGGTGCCTAAAGTGGCAACCCAGACTTGGGGGGGGGTTGGTGGTGTAGAGCTTCCTGTAGCCGCATGGCGTTCGTACTTAAATATGGAATTAACCATTCCAATTTTCGCTGTCTCTTATACACATCTCCGAGCCCACGAGACC
+
CCCCBFCCCCAAGGGGGGFBGGGHHHHGFGHGCHHHHGGGGFFBFFFAEFAAAFFFFFFFEFFFFFFFFFFFFFFFFFFEDDFFFFFFFFFFFFFBFFFFFFFFFFFFFFEFFFFFFFDFFFFFFFFBFFFFFFFFFAFDFFFFFFFF?A
@M02034:409:000000000-BFKT7:1:2113:21469:15872 1:N:0:26
AAAGTCGAGGTGCCTAAAGTGGCAACCCAGACTCAGCATAAGGTTGGTGGTGTAGAGCTTCCTGTAGC
+
CCCCCFBBCCCCGGGGGGGGGGGHHHHGGHHGH3G33BFB55FGBGEE22AAA3D555A3AGGFG555
@M02034:409:000000000-BFKT7:1:2113:19355:15872 1:N:0:26
AAAGTCGAGGTGCCTAAAGTGGCAACCCAGACTCTTCATCCTGTTGGTGGTGTAGAGCTTCCTGTAGCCGCATGGCGTTCGTACTTAAATATGGAACTAACCATTCCAATTTTCGCTGTCTCTTATACACATCTCCGAGCCCACGAGACC
+
BBBBAFBBDBABGGGGGGGFFDFHHHHGGHHGGHHGHHHHHHFGHHHGGGEFFGHGHHGHHGHHHFHHHGGEEFHGGGGGEEGHHHHBFHHGHBGHHGGFFFFGHHFHGGHHHB?EEGEGHEGGHHHFFFHHHHGGDGGGGFEFDCF?EC
@M02034:409:000000000-BFKT7:1:2113:27195:15872 1:N:0:26
AAAGTCGAGGTGCCTAAAGTGGCAACCCAGACTTATCAG
+
BBBBAFBBBBBBGGGGGFGGFGGHHHHGGHHGHG55A55
@M02034:409:000000000-BFKT7:1:2113:12845:15876 1:N:0:26
AAAGTCGAGGTGCCTAAAGTGGCAACCCAGACTTCGATTGCTGTTGGTGGTGTAGAGCTTCCTGTAGCCGCATGGCGTTCGTACTTAAATATGGAACTAACCATTCCAATTTTCGCTGTCTCTTATACACATCTCCGAGCCCACGAGACC
+
>3>ABFBADDA?CGGGGGGBFFGFFHHGGGGGHHHFADGGGHHFGH2EEGBFGHH5AGFHFFHFAFGGHGGGGGHHGGGGGGGHHHFFHHGGGFEBGFHHHHHHEBGHHGHFFFGFGDEBEHHGHGFBDBFGHFGDCB/B/CHGG/<EFF
@M02034:409:000000000-BFKT7:1:2113:27665:15877 1:N:0:26
AAAGTCGAGGTGCCTAAAGTGGCAACCCAGACTGGTTGGGGGGT
+
BBBCCFCCBCCCGGGGGGGGGGGHHHHGGHHGHCHHDGGG22>C
@M02034:409:000000000-BFKT7:1:2113:12827:15878 1:N:0:26
AAAGTCGAGGTGCCTAAAGTGGCAACCCAGACTTCGATTGCTGTTGGTGGTGTAGAGCTTCCTGTAGCCGCATGGCGTTCGTACTTAAATATGGAACTAACCATTCCAATTTTCGCTGTCTCTTATACACATCTCCGAGCCCACGAGACC
+
AAABBF?ADDAAGCGGGFGGGFGFFFHEGEEGHHHGAGFDHHGHHFFEFCBBGFGAGBGGHFHGFHHGHGGEEEHGEEEEGE2FFFGFFHGHHGFEHHEHHHHHHFHGHHHHHGEDGGGHHEGHGGGFFFHHHHHGGGGGCEHGC?CGGE
@M02034:409:000000000-BFKT7:1:2113:27551:15889 1:N:0:26
AAAGTCGAGGTGCCTAAAGTGGCAACCCAGACTCCGTAGTTGGTTGGTGGTGTAGAGCTTCCTGTAGCCGCATGGCGTTCGTACTTAAATATGGAACTAACCATTCCAATTTTCGCTGTCTCTTATACACATCTCCGAGCCCACGAGACC
+
CCCCCFCABCBCGGGGGGGFGGGHHHHGGHHGGHHEBBEBGHHFFGGGFGEFGGHHHHHHHHHHGFHHHEGFGGGGGFGGGFGHHHHGHHHHHHFGGHHHHHHHHHGHHHHHHFGGGGGGHHHHHHHHHHGHHHHGF?DCGGHGGGFGGF
@M02034:409:000000000-BFKT7:1:2113:22073:15894 1:N:0:26
AAAGTCGAGGTGCCTAAAGTGGCAACCCAGACTGTTTGTCTTGTTGGTGGTGCAGTGC
+
CCCCBFBCCBBBGGGGGGGGGGGHHHHGGHHGH3GH53B5F5BF5FGGA2B133D535
@M02034:409:000000000-BFKT7:1:2113:27008:15899 1:N:0:26
AAAGTCGAGGTGCCTAAAGTGGCAACCCAGACTAAGAAGCAGGTTGGTGGTGTAGAGCTTCCTGTAGCCGCATGGCGTTCGTACTTAAATATGGAACTAACCATTCCAATTTTCGCTGTCTCTTATACACATCTCCGAGCCCACGA
+
A>ABBFA@BBBAGGFF4FEGGGFFFE4FFGEFCF3FBFCFABF2BGGGGG1FGHHFFFGFHHHG55DDD1EFEGHHGGGGEG2?FGHHGGHFFFH3@@F3FGBGDFFHFGFHBFEEE/<FHGHBFG333?2B?B3F/>@DCC/?/>
@M02034:409:000000000-BFKT7:1:2113:22222:15904 1:N:0:26
AAAGTCGAGGTGCCTAAAGTGGCAACCCAGACTCAGTCTTAGGTTGGTGGTGTAGAGCTTCCTGTAGCCGCATGGCGTTCGTACTTAAATATGGAACTAACCATTCCAATTTTCGCTGTCTCTTATACACATCTCCGAGCCCACGAGACC
+
CCCBBFCCCCBCGGGGGGGGGGGHHHHGGHHGHHHHGHHHCHHHHGEEEDEFB3G5DFDGHHHHHGHGHGGFGGHCFEGGGECHHHHDGHHGHG3FGFGHCFFGFFHEFHFHHFGGGFEHFHHGFFHFHFHFHHHGFCGGGEHFFCGDGF
@M02034:409:000000000-BFKT7:1:2113:5716:15910 1:N:0:26
AAAGTCGAGGTGCCTAAAGTGGCAACCCAGACTTATCGTATGGTTGGTGGTGTAGAGCTTCCTGTAGCCGCATGGCGTTCGTACTTAAATATGGAACTAACCATTCCAATTTTCGCTGTCTCTTATACACATCTCCGAGCCCACGAGACC
+
CCCCBF?AD2>AGGGGGGGGGGGHHHHGGHHGHHHHHHHHHGHHGFGGGGEFHHHHHHHHHHHHHHHHHGGFGGGHGGGGGGGHHHHHHHHGHHHHHHGHHHGHHHGHHHHHHGGGGGGHHHHHHHFHGHHHHHHFGCFGFGHGGGGGGG
@M02034:409:000000000-BFKT7:1:2113:28801:15910 1:N:0:26
AAAGTCGAGGTGCCTAAAGTGGCAACCCAGACTCCTAATGAGGTTGGTGGTGTAGAGCTTCCTGTAGCCGCATGGCGTTCGTACTTAAATATGGAACTAACCATTCCAATTTTCGCTGTCTCTTATACACATCTCCGAGCCCACGAGACC
+
ABBBCFCCCBAAGGGGGGGGGGGHHHGFDHHGHHHHGHGFDGH3FGEGGCEFGGG5GHHHHEHFFGHHHECEGGHHGGGGGGHHHHHHGGGHHHHHGHHHHHHHGHHHFGFHHFGGGGEGHHHGFGGGFGBHGHHGGDFDGFEGCGGDGG
@M02034:409:000000000-BFKT7:1:2113:10316:15911 1:N:0:26
AAAGTCGAGGTGCCTAAAGTGGCAACCCAGACTCCGAAGGCTGTTGGTGGTGTAGAGCTTCCTGTAGCCGCATGGCGTTCGTACTTAAATATGGAACTAACCATTCCAATTTTCGCTGTCTCTTATACACATCTCCGAGCCCACGAGTC
+
BBBBBFBBBDBBGGGBFGGGGGGFHHHGGHHDH3BBEEC2GFHHGH11AAFA13DADGBGFFFFGGG53EFEEGE?EBEFEEFGCGHDEGE44G3BE3FGGGBFBFF4?FDHFFEGGG<GDGH3FDGBGHFFHHH2C/@@DEH/</AAG
@M02034:409:000000000-BFKT7:1:2113:28197:15918 1:N:0:26
AAAGTCGAGGTGCCTAAAGTGGCAACCCAGACTTAGCCGGGGGTTG
+
BBBABFAADBBBGGGGGGGGGGGHHHGGGCGFHC5DDFDFGCEEEG
@M02034:409:000000000-BFKT7:1:2113:22021:15921 1:N:0:26
AAAGTCGAGGTGCCTAAAGTGGCAACCCAGACTCAGAAGTATGTTGGTGGTGTAGAGCTTCCTGTAGCCGCATGGCGTTCGTACTTAAATATGGAACTAACCATTCCAATTTTCGCTGTCTCTTATACACATCTCCGAGCCCACGAGAC
+
BBBBBFBBBBBBGGGGGGGGGGGHHHHGGHGGHBGAFFGAFFGGHHHEGGGGGGHHHHHHHHHHHGHHHGGCGGHGGGGGGFHHHHHHHHHHHHGGHHGGGHFHHHHHHHHHHHGGGGGHHHHHHHHHHFHHHHHEDCCFGGHGGGG?F
@M02034:409:000000000-BFKT7:1:2113:23104:15921 1:N:0:26
AAAGTCGAGGTGCCTAAAGTGGCAACCCAGACACGAGTAGGGTTGGTGGTGTAGAGCTTCCTGTAGCCGCATGGCGTTCGTACTTAAATATGGAACTAACCATTCCAATTTTCGCTGTCTCTTATACACATCTCCGAGCCCACGAGACCG
+
CCCCCFBBCCCDGGGGGGGGGGGHHHHGGHHGHHG2EA2FHDAFEGAFEEFEBGFGHFHHFFHHHHHBEE@EGHHGGGGGFHEGHHHBGHHHFGB3GFFHEEFHHFGBFGGHDEEGEEDGBHFFHFHHHHFGHGBC/<C?FHFGGGGGGC
@M02034:409:000000000-BFKT7:1:2113:17338:15924 1:N:0:26
AAAGTCGAGGTGCCTAAAGTGGCAACCCAGACTTATACTCCTGTTAGTGGTGTTGTGC
+
CCCCCFCCCCCCGGGGGGGGGGGHHHHGGHHGHB5DG5G33FFH55DG52D221A215
@M02034:409:000000000-BFKT7:1:2113:11347:15925 1:N:0:26
AAAGTCGAGGTGCCTAAAGTGGCAACCCAGACTTGGTTTGGGGTTGGTGGTGTAGAGCTTCCTGTAGCCGCATGGCGTTCGTACTTAAATATGGAACTAACCATTCCAATTTTCGCTGTCTCTTATACACATCTCCGAGCCCACGAGACC
+
AAAAABAADDAABGGGCGGGGAFHFHH00BEFH2GEFGFEEGCEEEGEFEEFGFHFHEFHH1GF1FFBGFGEGGHHGFGFGEFEEHFEGFHHHEBFFFFHHFHFGGFEDGGFHFE?EC/B>FGHEHFFF1FCHHF1C/@CCEEACGC..>
@M02034:409:000000000-BFKT7:1:2113:4337:15926 1:N:0:26
AAAGTCGAGGTGCCTAAAGTGGCAACCCAGACTCGGGGGGTAGTTGGTGGTGTAGAGCTTCCTGTAGCCGCATGGCGTTCGTACTTAAATATGGAACTAACCATTCCAATTTTCGCTGTCTCTTATACACATCTCCGAGCCCACGAGACC
+
BBBBBFBBBBABGGGGGGGGGFGGHHHGGGHGHGGGGGGG<AFGHHHDEGCFGFGHHHHHHGHGHHHHHGFCDDHHGGGGGDGHHHHGGHHHHFFEGHFHHHHHEHHFBFGGGGGGGGGFFFFFFFGFFGGGGGGFGGFFFFFFFFFFFF
@M02034:409:000000000-BFKT7:1:2113:5704:15930 1:N:0:26
AAAGTCGAGGTGCCTAAAGTGGCAACCCAGACTTATCGTACGGTTGGTGGTGTAGAGCTTCCTGTAGCCGCATGGCGTTCGTACTTAAATATGGAACTAACCATTCCAATTTTCGCTGTCTCTTATACACATGTCCGAGCCCACGAGACC
+
AA33>DA>DDABGGGGCDGFGFGHHDGGCGFGH5AFD2FG2AFFAEEACAAFGFHDGFHHFGHHFHGHH?E@EFGCEE?ED1?EGHHHHGGFHHBG3GBFHGHGHHFD4FHDHBEEGGGHHHFH1FGF2F1G1B??<//<B/GF@>@D<F
@M02034:409:000000000-BFKT7:1:2113:9002:15930 1:N:0:26
AAAGTCGAGGTGCCTAAAGTGGCAACCCAGACTTCTCATAAGGTTGGTGGTGTAGAGCTTCCTGTAGCCGCATGGCGTTCGTACTTAAATATGGAACTAACCATTCCAATTTTCGCTGTCTCTTATACACATCTCCGAGCCCACGAGACC
+
BCCCBFCCCCABGGGGGGGFGGGHHHHGGHHGHHHHFHHHGHHGHFGGGGEFGGHFFHHHHHHGGFHHHGGEGGHHGGGGFGHHHHHHHHHHHHGHHHHHHHHHHHHHHHHHHHGGGGGFHGHHGHHHGHHHHHHBDGGGGGHGGGGGGG
@M02034:409:000000000-BFKT7:1:2113:11889:15943 1:N:0:26
AAAGTCGAGGTGCCTAAAGTGGCAACCCAGACTTGTATTTGTGTTGGTGGTGTAGAGCTTCCTGTAGCCGCATGGCGTTCGTACTTAAATATGGAACTAACCATTCCAATTTTCGCTGTCTCTTATACACATCTCCGAGCCCACGAGACC
+
CCCCCFABCCBCGGGGGGGFGGGHHHHGGHHGH5EGHAF5FEGHHHGGGGEFHGHHHHHHHHHHHHHGGGGGGGHHGGGGGGHHHHHHHHHGHHBGHHGHHHHHHHHHGHHHHHGGGGGFHHHHHHHHGHHGHHHHG?DGGGHGGGGGGG
@M02034:409:000000000-BFKT7:1:2113:27456:15954 1:N:0:26
AAAGTCGAGGTGCCTAAAGTGGCAACCCAGACTAGGTGGATGGTTGGTGGTGTAGAGCTTCCTGTAGCCGCATGGCGTTCGTACTTAAATATGGAACTAACCATTCCAATTTTCGCTGTCTCTTATACACATCTCCGAGCCCACGAGACC
+
ABABBFABBB2AGGGGGGGFGFGFFCHEEG2BBFHFFGEG33EGG??AFGEFG3D55AFGHCGHEGHEGECEEEHAEEFAEEFHHHGGHHFBGHFFFFHHGFHHGHHF4FFFHBE/E/?FGHGGGGGGHFFHHHHEDBDGCGEADD@A?F
@M02034:409:000000000-BFKT7:1:2113:19599:15958 1:N:0:26
AAAGTCGAGGTGCCTAAAGTGGCAACCCAGACTCAGACTCGTGTTGGTGGTGTAGAGCTTCCTGTAGCCGCATGGCGTTCGTACTTAAATATGGAACTAACCATTCCAATTTTCGCTGTCTCTTATACA
+
3>AA>@AAD?>4BFBFBGG6B4CFFCEEE2GCFFFFFGHFGFH2AGF2BE1BG3FFE5GBFB5DF5AADAA?EFH1E?>CEGCFFH4@BFGDGFFFFHB33BD33BB?FB34BF<<<<?34EEFGDB2?
@M02034:409:000000000-BFKT7:1:2113:21205:15965 1:N:0:26
AAAGTCGAGGTGCCTAAAGTGGCAACCCAGACTACTCTGTTGGTGGTGTAGAGCTTCCTGTAGCCGCATGGCGTTCGTACTTAAATATGGAACTAACCATTCCAATTTTCGCTGTCTCTTATACACATCTCCGAGCCCACGAGACCGTAC
+
BCCCCFCCCCCCGGGGGGGGGGGHHHHGGHHGHHHHHHHAGHEGGGBFFGHGHHHHHHHHHHHHHGGGGFHGGFGGGGHHHHHHHHHHHHHHHGGGGHGGHGHGHHHHHGEEEF??GHHHHHHGGFFHHHHDDCDGFGHGGGGGGGGAGA
@M02034:409:000000000-BFKT7:1:2113:19593:15976 1:N:0:26
AAAGTCGAGGTGCCTAAAGTGGCAACCCAGACTCAGACTCGTGTTGGTGGTGTAGAGCTTCCTGTAGCCGCATGGCGTTCGTACTTAAATATGGAACTAACCATTCCAATTTTCGCTGTCTCTTATACACATCTCCGAGCCCACGAGACC
+
CCCCCFCCBCBBGGGGGGGGGGGHHHHGGHHGHHHHHHHHGHHHHHHGGGEFFGGHHHHHHHHHHHHHHGGGGGHHGGGGGGHHHHHHHHHHHHHHHHHGHHGHHHHGHHHHHHGGGGGHHHHHHHHHHHHHHHHFGCFFGGHGGGGGGG
@M02034:409:000000000-BFKT7:1:2113:21193:15979 1:N:0:26
AAAGTCGAGGTGCCTAAAGTGGCAACCCAGACTACTCTGTTGGTGGTGTAGAGCTTCCTGTAGCCGCATGGCGTTCGTACTTAAATATGGAACTAACCATTCCAATTTTCGCTGTCTCTTATACACATCTCC
+
AAA33D3>D2>ABGGBFFEFGBEBEGC?DECFHCBGFFFHHHFAFD2FGFF5FFHHBFGGEFHHHGGAEEHFGGGGGE2?FGGFGHFGBH3BCB3BB13FHBGE4FFGFFCDGG<3B?BGGFBF4B?331GD
@M02034:409:000000000-BFKT7:1:2113:22993:15981 1:N:0:26
AAAGTCGAGGTGCCTAAAGTGGCAACCCAGACTAAGAAGCAGGTTGGTGGTGTAGAGCTTCCTGTAGCCGCATGGCGTTCGTACTTAAATATGGAACTAACCATTCCAATTTTCGCTGTCTCTTATACACATCTCCGAGC
+
AAABBFBBBBABGGGGGGGFGGGHHHHGEGHGH3D3FDEGH3GHGFFEFGGFHFG5GHFHHHHHHHHHHGG0EFHFFEGGGEFHHHHGHHGHHGBGGGHFHHHFBGHBFFGGGD@EEE<B4BF?4B3BFF2?FDBFE//C
@M02034:409:000000000-BFKT7:1:2113:13044:15983 1:N:0:26
AAAGTCGAGGTGCCTAAAGTGGCAACCCAGACTATGCCTATGGTTGGTGGTGTAGAGCTTCCTGTAGCCGCATGGCGTTCGTACTTAAATATGGAACTAACCATTCCAATTTTCGCTGTCTCTTATACACATCTCCGAGCCCACGAGACC
+
CCCCBFCCCCBAGGGGGGGGGGGHHHHGGHHGHHHHHHHHHHHHHGGEGGEFFFGDHHHHGHHHGHHHHGGFGFHGGEGGGFFHHHHHHHHHHHFGHGHHFHHHHHHFFGHHHHGGGGGHGHHFGHHHHGHHHHHHGCGGGGHGFGGGGE
@M02034:409:000000000-BFKT7:1:2113:19364:15983 1:N:0:26
AAAGTCGAGGTGCCTAAAGTGGCAACCCAGACTAATGGGGATGTTGGTGGTGTAGAGCTTCCTGTAGCCGCATGGCGTTCGTACTTAAATATGGAACTAACCATTCCAATTTTCGCTGTCTCTTATACACATCTCCGAGCCCACGAGACC
+
CCCCCFABCCABGGGGGGGBGGGHHHHGGHHGHHGHHHHGGGGHHHHGGGEFGFGFHHHHHHHHGHHHHGGFGGHHGGGGFGHHHHHHHHHHHHGGGHGHHHFHHHFFHHHHHGGGGGGHHHGHHHHHHCHHHHHGGCGGGGHGGGGGGG
@M02034:409:000000000-BFKT7:1:2113:23161:15984 1:N:0:26
AAAGTCGAGGTGCCTAAAGTGGCAACCCAGACTGGGATGGAGGTTGGTGGTGTAGAGCTTCCTGTAGCCGCATGGCGTTCGTACTTAAATATGGAACTAACCATTCCAATTTTCGCTGTCTCTTATACACATCTCCGAGCCCACGAGACC
+
BABBBFBBBBBBGGGGGGGGGGGHHHHGGHHGHHHHHFFGFGGAFFEEFGGGFFGDGGHHHHHHHGHFHGGGGGHHGGGGGGHHHHH@GHFGHHFFHHHHHHGHGHGFFHHHHHGGFFEGHHHFGGGHHGFHHHGEG<DCGGHGGGGGGE
@M02034:409:000000000-BFKT7:1:2113:23393:15991 1:N:0:26
AAAGTCGAGGTGCCTAAAGTGGCAACCCAGACTAGGGTGATGGTTGGTGGTGTAGAGCTTCCTGTAGCCGCATGGCGTTCGTACTTAAATATGGAACTAACCATTCCAATTTTCGCTGTCTCTTATACACATCTCCGAGCCCACGAGACC
+
BBBBADA@DBBBGGFD4GFEGFGHHHHGDGHGGBGHH3AFEGFFDGGEFGAFFGHFHHHHHFGHHHHHGGGEEGHFGGGGGFHGHHGGHHGHHHEHFFFFFHBGFGDEHHHHHFGGEGGFHGHHFHHFFB1CFGHEE@DCGGHGGGGGGG
@M02034:409:000000000-BFKT7:1:2113:17675:15995 1:N:0:26
AAAGTCGAGGTGCCTAAAGTGGCAACCCAGACTCAGAAGAAGGTTGGTGGTGTAGAGCTTCCTGTAGCCGCATGGCGTTCGTACTTAAATATGGAACTAACCATTCCAATTTTCGCTGTCTCTTATACACATCTCCGAGCCCACGAGACC
+
BBCBAFBBCCABGGGGGGGGGGGHHHHGGHHGHHHHGFHHHHHHHHGGGGFFHHHHHHHHHHHHHHHHHGGFGGHHGGGGGGHHHHHGGHHHHHGFHHHHHHHHHHHHHHHHHHGGGGGHHHHHGHHHHHHHHHHHGFGGGGHGGGGGGG
@M02034:409:000000000-BFKT7:1:2113:10074:15997 1:N:0:26
AAAGTCGAGGTGCCTAAAGTGGCAACCCAGACTAAGAAGATTGTTGGTGGTGTAGAGCTTCCTGTAGCCGCATGGCGTTCGTACTTAAATATGGAACTAACCATTCCAATTTTCGCTGTCTCTTATACACATCTCCGAGCCCACGAGACC
+
BBBBBFBBBBABGGGGGGGBGFEFFHHGGHHGFHHGFHHHHHHHHHHGGGEFGHGEGHHHFHHHHGHHHGGGFFHHGGGGGGHHHHHGHHGHHGGFHHHHHHGHHHHGHHHHHHGGGGE?GGGFFHHGGHHHHFHFGCGGGGHGCCCA?F
@M02034:409:000000000-BFKT7:1:2113:17118:15999 1:N:0:26
AAAGTCGAGGTGCCTAAAGTGGCAACCCAGACTCGTGGTAATGTTGGTGGTGTAGAGCTTCCTGTAGCCGCATGGCGTTCGTACTTAAATATGGAACTAACCATTCCAATTTTCGCTGTCTCTTATACACATCTCCGAGCCCACGAGACC
+
CCCCCFBCCCCCGGGGGGGFGGGHHHHGGHHGHHGHHGGHHGHHHHHGGGEFHHHGHHHHHHHHHHHHHGGFGGHHGGGGGGGHHHHHHHHHHHGGGGGFHHHHHHHHHHHHHHGGGGGHHHHHHHHHHHHHHHHHGDGGGGHGGGGGGG
@M02034:409:000000000-BFKT7:1:2113:9551:15999 1:N:0:26
AAAGTCAGGTGCCTAAAGTGGCAACCCAGACTGGGTAGGGGGTTGGTGGTGTAGAGCTTCCTGTAGCCGCATGGCGTTCGTACTTAAATATGGAACTAACCATTCCAATTTTCGCTGTCTCTTATACACATCTCCGAGCCCACGAGACCG
+
BBBBBFFFFFFFGGGBGGGGGGHHHHGGHGGHHHHGHGGGGGGEEGEFGFFHHHHHHHHHHHHHFHHHGGGGGHFEEFGGGGHHHHHHGHHHHHHGHHHHHHHHHHHHHHHHHGGGGDHHGHHHHHHHHGHHHGFGGGGGGHGGGGGGGG
@M02034:409:000000000-BFKT7:1:2113:8819:16000 1:N:0:26
AAAGTCGAGGTGCCTAAAGTGGCAACCCAGACTTATGTGCAGGTTGGTGGTGTTGTGC
+
BBBBBFBBBBABGGGGGCGGGGGGFHHGGH2FFH5BF5D55EGHFG22A2EA11B215
@M02034:409:000000000-BFKT7:1:2113:2359:16000 1:N:0:26
AAAGTCGAGGTGCCTAAAGTGGCAACCCAGACTCCGCCGGAGGTTGGTGGTGTAGAGCTTCCTGTAGCCGCATGGCGTTCGTACTTAAATATGGAACTAACCATTCCAATTTTCGCTGTCTCTTATACACATCTCCGAGCCCACGAGACC
+
BBBBBFBBBBABGGGGGGGGGGGHHGHGGHHGHHHGGGGGEGGGHHGGFGABBEHHGHHHHGHHHHHGHGGGGGHHGGGGGEFHHHHHGGFHGHGFFHFHGHHHHGHGHHHHHHGGGFAGHHHHGHHHGHHHGHHGG/DFDGEGG@CAGG
@M02034:409:000000000-BFKT7:1:2113:17718:16007 1:N:0:26
AAAGTCGAGGTGCCTAAAGTGGCAACCCAGACTATTTTTGATGTTGGTGGTGTAGAGCTTCCTGTAGCCGCATGGCGTTCGTACTTAAATATGGAACTAACCATTCCAATTTTCGCTGTCTCTTATACACATCTCCGAGCCCACGAGACC
+
AAABADAABBBBGGGGGGGFGGGHHHHGGDDGHHHGDDGGFGHHFGEEFGEFCGDGFBHHHHHHHHHFDEGEEGHFGEGEGFFHHGHGHHHHHHBGHHHGGHFGHFHHHHHGHFGGGDGHFFFBBFGHHFHFHHGBFCDC>FHF?CGCDF
@M02034:409:000000000-BFKT7:1:2113:15636:16011 1:N:0:26
AAAGTCGAGGTGCCTAAAGTGGCAACCCAGACTGTTGGTGGGGTAG
+
>A1?1B1>@DAA11F11AFEFGCEGGGE00E0G1B21AAFE/AE/F
@M02034:409:000000000-BFKT7:1:2113:11533:16012 1:N:0:26
AAAGTCGAGGTGCCTAAAGTGGCAACCCAGACTTATAATAAGGTTGGTGGTGTAGAGCTTCCTGTAGCCGCATGGCGTTCGTACTTAAATATGGAACTAACCATTCCAATTTTCGCTGTCTCTTATACACATCTCCGAGCCCACGAGACC
+
CCCCCFCCCCCCGGGGGGGGGGGHHHHGGHHGHHGHHHHHHHHGGHGGGGGFFGHGHHHHHHHHHHHHHGGFGGHHGGGGGFHHHHHHHHFHHHHFHHGHHHHHHHFHHGHHHBEFGGEGHHHHGHFHFFHHHFFFGGGGFEHFCFCDGF
@M02034:409:000000000-BFKT7:1:2113:17219:16012 1:N:0:26
AAAGTCGAGGTGCCTAAAGTGGCAACCCAGACTAAGCATTAGGTTGGTGGTGTAGAGCTTCCTGTAGCCGCATGGCGTTCGTACTTAAATATGGAACTAACCATTCCAATTTTCGCTGTCTCTTATACACATCTCCGAGCCCACGAGAC
+
CCCCBFBCCCCCGGGGGGGFGGGHGHHGGGGFGHHHH5GEGGHHHHGGGGEFGHHFHHGHHHHHGHHHHGGGGGHHGGGGGGFHHHHHHHHHHHHHHHHHHHGHHHHGFHHHHHFGGGGHHHHHHHHHHHHHHHHHGCCCDGHGGGGGG
@M02034:409:000000000-BFKT7:1:2113:17127:16013 1:N:0:26
AAAGTCGAGGTGCCTAAAGTGGCAACCCAGACTCGTGGTAATGTTGGTGGTGTAGAGCTTCCTGTAGCCGCATGGCGTTCGTACTTAAATATGGAACTAACCATTCCAATTTTCGCTGTCTCTTATACACATCTCCGAGCCCACGAGACC
+
AAAA>@ABDB2AGGGCGGFFFFFFHDHEFHHFFFGHHGCFFHHFFHGGEE1FHDGAGHGEFHHHHHBGHGGGEGHHGGGGGFHHFG4GBFGHHH3FCHHFHHFGHHBFGHHHBF/?EEGHGBHHFH4FGHHECGHDD/CCCEA/@/@A?F
@M02034:409:000000000-BFKT7:1:2113:3727:16020 1:N:0:26
AAAGTCGAGGTGCCTAAAGTGGCAACCCAGACTAATCAGCATGTTGGT
+
A?AAAFAADD1ACGGGGGGGFDFCGCFE0BGFFHDG11BCFGFHH2/B
@M02034:409:000000000-BFKT7:1:2113:17734:16020 1:N:0:26
AAAGTCGAGGTGCCTAAAGTGGCAACCCAGACTATTTTTGATGTTGGTGGT
+
AAAAAFA>1A1>FGGGGGGB11FBCHHF0FGGFFFFGBFA/B2BFBFE/AA
@M02034:409:000000000-BFKT7:1:2113:8874:16024 1:N:0:26
AAAGTCGAGGTGCCTAAAGTGGCAACCCAGACTAATGAGAATGTTGGTGGTGTAGAGCTTCCTGTAGCCGCATGGCGTTCGTACTTAAATATGGAACTAACCATTCCAATTTTCGCTGTCTCTTATACACATCTCCGAGCCCACGAGACC
+
BBBBAFAADBBBGGGGGGGGGGGFHHHGGHHGHCGGHDGGHFH55FCAFFGFF3GBFFHHFHHHFDHHDEE0EGHEEEFGFE2FGHHFFHHHHHBDGHHHBFDGGFGBGGHHHF?GGGFHHHHHFGHHHFFHFHHFD/DGGGHGCBCFDF
@M02034:409:000000000-BFKT7:1:2113:11030:16028 1:N:0:26
AAAGTCGAGGTGCCTAAAGTGGCAACCCAGACTACTAATTTTGTTGGTGGTGTAGAGCTTCCTGTAGCCGCATGGCGTTCGTACTTAAATATGGAACTAACCATTCCAATTTT
+
BCCDCFCCCCCCGGGGGGGGGGGHHHHGGHHGHD3FBAG5BFGGEHEA22EEA3D5ABBA5BBFF5B53AF0EE?1>?>??>21?@G@3FG4@333BBFH313B3?E4?GEHG
@M02034:409:000000000-BFKT7:1:2113:21084:16029 1:N:0:26
AAAGTCGAGGTGCCTAAAGTGGCAACCCAGACTAATAATCATGTTGGTGGTGTAGAGCTTCCTGTAGCCGCATGGCGTTCGTACTTAAATATGGAACTAACCATTCCAATTTTCGCTGTCTCTTATACACATCTCCGAGCCCACGAGACC
+
AAAAAFAA@11>GFFGE11BBGGHHFCEFGAFHBFFBGGFFDF2FGHEFGGFGFAFFFGFEFHHFHGHHGGEGEFAEGCGGECHGHFEHGGGHEHHFFB@@0@FGHF22BGGGGGCGG/EFGFFDEFFG1BGFHHHGGCGCGFE?/CC/C
@M02034:409:000000000-BFKT7:1:2113:11543:16029 1:N:0:26
AAAGTCGAGGTGCCTAAAGTGGCAACCCAGACTTATAATAAGGTTGGTGGTGTAGAGCTTCCTGTAGCCGCATGGCGTTCGTACTTAAATATGGAACTAACCATTCCAATTTTCGCTGTCTCTTATACACATCTCCGAGCCCACGAGACC
+
AAAB3DBABBBBGGFGGGGGGGGHGHFGGHHGHHFGHCHHHHHGHHGGGGEFHFHHHFHGHHHHHHHHHGGGGGHHGDFGGFHGHHHGHHFGHHBFGGHHHHFHHHHHHHHHGHGGGGGFHHHHGHFHFHHHHHHGGFFG?FCFGDGFDF
@M02034:409:000000000-BFKT7:1:2113:15519:16034 1:N:0:26
AAAGTCGAGGTGCCTAAAGTGGCAACCCAGACTTCGCATCCTGTTGGTGGTGTAGACTTCCTGTAGCCACATGGCGTTCGTACTTAAATATGGAACTAACCATTCCAATTTTCGCTGTCTCTTATACACATCTCCGAGCCCACGAGACCG
+
CCCCCFCBCBBBGGGGGGGGGGGHHHHGGHHGHHHGGGGGHHHHHHHFGGEFGGHHHGHGHHHHHHHHHGHHHHHGEGGGGHHHHGFGHGHHHHHGEHHHHHHHGHHHHHHHHGDGGFFHHGHHHHGFGHHHHFHGGCGGGGGGG?DGGG
@M02034:409:000000000-BFKT7:1:2113:18015:16036 1:N:0:26
AAAGTCGAGGTGCCTAAAGTGGCAACCCAGACTTGTACTAAGGTTGGTGGTGTAGAGCTTCCTGTAGCCGCATGGCGTTCGTACTTAAATATGGAACTAACCATTCCAATTTTCGCTGTCTCTTATACACATCTCCGAGCCCACGAGACC
+
CBCCCFCBBBBCGGGGGGGGGGGHHHGGGHHGHHHHHHHHHHHHGHGGGGGFHFHHHHHHHHHHHGHHHGGGGGHHGGGGGGHHHHHHHHHHHHGFFHHGHHHHHGGHHHHHHHGGGGGGHGHHHHHHHHHHHHFHCCFGGGHGGGGGGE
@M02034:409:000000000-BFKT7:1:2113:23964:16060 1:N:0:26
AAAGTCGAGGTGCCTAAAGTGGCAACCCAGACTCGTAATCTGGTTGGTGGTGTAGAGCTTCCTGTAGCCGCATGGCGTTCGTACTTAAATATGGAACTAACCATTCCAATTTTCGCTGTCTCTTATACACATCTCCGAGCCCACGAGACC
+
CCCBCFBCCCBBGGGGGGGGGGGHHHHGGHGGHHGHGACGHHHHHGFEFGAFF3FFFGHHHGHHGFEFFFE@EGHFG?EFFEGEHHGGHHHFHH3FGFHHGHFHFGHFHHFHF4EEFE<G4BF43?FFHFFCFDGDD?@CGFHGGGGGGF
@M02034:409:000000000-BFKT7:1:2113:21340:16062 1:N:0:26
AAAGTCGAGGTGCCTAAAGTGGCAACCCAGACTCAGAGTTATGTTGGTGGTGTAGAGCTTCCTGTAGCCGCATGGCGTTCGTACTTAAATATGGAACTAACCATTCCAATTTTCGCTGTCTCTTAACACATCTCCGAGCCCACGAGACCG
+
BBCCCFCCCBABGGGGGGGFGGGHHHHGGHHGHHHGFGGHHHHHHHHGGGFFHHHHHHHHHHHHHHHHHGGEGGHHGGGGGGHHHHHGHHHHHHFGHHHGHHHHHHHHHGHHHHGGGGGHHHHHHHGHHGHHHHHDDGGDGHGGGGGGGG
@M02034:409:000000000-BFKT7:1:2113:17160:16065 1:N:0:26
AAAGTCGAGGTGCCTAAAGTGGCAACCCAGACTTATCCTACGGTTGATG
+
BBBBBFBBBBBBGGGGGGGFFFFFHHHGDFHGFDDG55D53AEHGF355
@M02034:409:000000000-BFKT7:1:2113:19093:16069 1:N:0:26
AAAGTCGAGGTGCCTAAAGTGGCAACCCAGACTATTCTACTGTTGGTGGTGTAGAGCTTCCTGTAGCCGCATGGCGTTCGTACTTAAATATGGAACTAACCATTCCAATTTTCGCTGTCTCTTATACACATCTCCGAGCCCACGAGACC
+
>A11A@AADD>ACGEGGGGG1BFC1F00AA00BDHHBFDGHFFDFAAA//BGH12D1B11GFFGBEHBE/EEEH0EEEGFEF/GF@@BFFGHF11EBG@GHHGGHHHDGHFHFG/???FGHGH1GFGFGFGHFHDFGCCCEHGCC/AAF
@M02034:409:000000000-BFKT7:1:2113:22562:16069 1:N:0:26
AAAGTCGAGGTGCCTAAAGTGGCAACCCAGACTTGGGGTGGGGTTGGTGGTGTAGAGCTTCCTGTAGCCGCATGGCGTTCGTACTTAAATATGGAACTAACCATTCCAATTTTCGCTGTCTCTTATACACATCTCCGAGCCCACGAGACC
+
CCCCCFCCCCBCGGGGGGGGGGGHHHGGFGGGHFFHHGEFGCGGGGGGEDGFCFG@EDGGDGHHFDGFFFFEFFF1@EEGGFFFHHHHFGHGHH33FGGHF03FGEHB?FGHHFGFFD?@F2DGFGF2FFFHFHBDC@@/<FAEF>@EEG
@M02034:409:000000000-BFKT7:1:2113:18180:16070 1:N:0:26
AAAGTCGAGGTGCCTAAAGTGGCAACCCAGACTGATGCTCGGGTTGGTGGTGTAGAGCTTCCTGTAGCCGCATGGCGTTCGTACTTAAATATGGAACTAACCATTCCAATTTTCGCTGTCTCTTATACACATCTCCGAGCCCACGAGAC
+
A>AAAFBBBBAABGGFFGGBGGGHHHAFGHHCCFHGHHHHGGGAFGFAFGGF1BF5FFGHHEHHGHGEGCFEEEGCEEFCEEGEGHEFFGFDGH3FFFFHHHGFGGFFGGFHFGGGGGGFHFHFFHFGFGGHHHB2CCCBCCEFCD?DA
@M02034:409:000000000-BFKT7:1:2113:13155:16076 1:N:0:26
AAAGTCGAGGTGCCTAAAGTGGCAACCCAGACTAAGAAGCAGGTTGGTGGTGTAGAGCTTCCTGTAGCCGCATGGCGTTCGTACTTAAATATGGAACTAACCATTCCAATTTTCGCTGTCTCTTATACACATCTCCGAGCCCACGAGACC
+
BBBBBFBBBBABGGGGGGGFGGGHHHHGGHHGHHHHHHHHHHHHHHGGGGAFFGHHGHHHHHHHHHHHHGGGGEFCEEGGGEGHHHHHHHHHHHFFHHHHHHFHHHHGHHHGHEGGGGEFHFGHHHHHFFHGHHHFGBFGGFHGGGGGGG
@M02034:409:000000000-BFKT7:1:2113:18163:16077 1:N:0:26
AAAGTCGAGGTGCCTAAAGTGGCAACCCAGACTGATGCTCGGGTTGGTGGTGTAGAGCTTCCTGTAGCCGCATGGCGTTCGTACTTAAATATGGAACTAACCATTCCAATTTTCGCTGTCTCTTATACACATCTCCGAGCCCACGAGAC
+
BBBBBFBBBBBBGGGGGGGGGGGHHHHGGHGGH3FHDD5G?EGGGGGGGGFFFGGHHHHHHHHHHGHHHGGGGGHHGGGGGGHHHHHEGHHHHHHHGHGHHGHGHHHHHHHHHHGGGGGEHGHHGHFHHHHHHHGHGGGGGGHGGGGGG
@M02034:409:000000000-BFKT7:1:2113:25430:16080 1:N:0:26
AAAGTCGAGGTGCCTAAAGTGGCAACCCAGACTACGAATGATGTTGGTGGTGTAGAGCTTCCTGTAGCCGCATGGCGTTCGTACTTAAATATGGAACTAACCATTCCAATTTTCGCTGTCTCTTATACACATCTCCGAGCCCACGAGACC
+
BBBBBFAADDABGGGGGGGAGFGHHHHGDEFGHHFEE2EGFFFGHF2EFG1FG3A5GFAGGFHHFFDEGEG@EGHGGEEGGEBGGHHFGHHFGH3GHGHHHGBHBGGDFGHHFBEGGE<FFGGHEBGBFHHCGDH?C/B@@CCF?/<CFF
@M02034:409:000000000-BFKT7:1:2113:28390:16080 1:N:0:26
AAAGTCGAGGTGCCTAAAGTGGCAACCCAGACTAATCAGGGTGTTG
+
AAABAFAA3A>AFGGGFGGGGGGFFHGGGH2EG33DB53B2BAF2A
@M02034:409:000000000-BFKT7:1:2113:2829:16081 1:N:0:26
AAAGTCGAGGTGCCTAAAGTGGCAACCCAGACTATTCGGCTTGTTGGTGGTGTAGAGCTTCCTGTAGCCGCATGGCGTTCGTACTTAAATATGGAACTAACCATTCCAATTTTCGCTGTCTCTTATACACATCTCCG
+
AAAAADABD>AAGFGGB4FGGGGGCHHGGHGGHHHHGGHGGGAGHHHDFGGEEED5FGGHFHHHGDGHEEG?FEEAE1FGGGHGGF433BEGFFDDFHHBFFDBFD?4DGFHHG?EEGEFHHGFFGEF2?1GFDBBD
@M02034:409:000000000-BFKT7:1:2113:29003:16082 1:N:0:26
AAAGTCGAGGTGCCTAAAGTGGCAACCCAGACTGCGACGCCGGTTGGTGGTGTAGAGCTTCCTGTAGCCGCATGGCGTTCGTACTTAAATATGGAACTAACCATTCCAATTTTCGCTGTCTCTTATACACATCTCCGAGCCCACGAGACC
+
CCCCCFBBCCCCGGGGGGGGGFGHHHHDDHGDHHHE2AEEAECAEEEGGGEFB@G5GHGHHHHHGGGDGEFGGGHHGEGGGGBCGGF33B4FBG33FGGFGHHHHHHH3GGFHHGGGGABGFHFFFFG@GBB1FGHGCC-@FHGGGGGFA
@M02034:409:000000000-BFKT7:1:2113:16346:16083 1:N:0:26
AAAGTCGAGGTGCCTAAAGTGGCAACCCAGACTCTGTATACTGTTGGTGGTGTAGAGCTTCCTGTAGCCGCATGGCGTTCGTACTTAAATATGGAACTAACCATTCCAATTTTCGCTGTCTCTTATACACATCTCCGAGCCCACGAGACC
+
AAAABFBBBBABGGGGGGGGGFGFHHHEGHGGHHGAFFEFGHFHHHHECEABFBEEGFHHHFHFGGFFHGFCEEHFE?EFE?EGFHFBHFDGGGEGHHHHHHFHBGHFHHHHHFGGFEEGHHHHHHHHHFHHHHFGGCGGGGGGGCCFDA
@M02034:409:000000000-BFKT7:1:2113:20346:16084 1:N:0:26
AAAGTCGAGGTGCCTAAAGTGGCAACCCAGACTGG
+
AAAAAFAA@D1>1FFGFGGBF1FCCHGA0FACA1B
@M02034:409:000000000-BFKT7:1:2113:3644:16084 1:N:0:26
AAAGTCGAGGTGCCTAAAGTGGCAACCCAGACTACGACTGGGGTTGGTGGTGTAGAGCTTCCTGTAGCCGCATGGCGTTCGTACTTAAATATGGAACTAACCATTCCAATTTTCGCTGTCTCTTATACACATCTCCGAGCCCAGAGACCG
+
ABAABFBBBBBBGGGGGGGGGGGHHHHGGHHGHHHGGGGGHHGGFGGGGGBFFFGGHGHHHHHFGGHHHFGEGEHHGFGGGGHHHHHHHHGHHHFFHHHHHHGHHHGHHHHHHHGGGGGGHHHHHHHHHHHHHHHGGCC@CGHHGHHHGG
@M02034:409:000000000-BFKT7:1:2113:25450:16085 1:N:0:26
AAAGTCGAGGTGCCTAAAGTGGCAACCCAGACTACGAATGATGTTGGTGGTGTAGAGCTTCCTGTAGCCGCATGGCGTTCGTACTTAAATATGGAACTAACCTTTCCAATTTTCGCTGTCTCTTATACACATCTCCGAG
+
>3>A3BAA>D?AGGDFB44FEGFHHFF?A2FEGHHGGHGHDGBDDFAEFG1FBB5FFA3FGFFGBD5F3EEEEEGAEGG1??GEGFDGB4FGH333B@3F303B333?44FFFF?EAFG34?4BGGFD?1?G??F1?/<
@M02034:409:000000000-BFKT7:1:2113:18353:16092 1:N:0:26
AAAGTCGAGGTGCCTAAAGTGGCAACCCAGACTTCGAAGGAGGTTGGTGGTGTAGAGCTTCCTGTAGCCGCATGGCGTTCGTACTTAAATATGGAACTAACCATTCCAATTTTCGCTGTCTCTTATACACATCTCCGAGCCCACGAGACC
+
AABBAFAABD>AFGGGGGGFFGGHHHHGGHHGHHGFFHFFCGGGGGFAEEBBB3FDGHHHHGEGFBGHEEGCFEFGGEGFEEGHHHHGHHGFFGGGGBGFFHEG3GFDFGHGHF@<EG<DHEGHFGHFHFHFGFD@C@CFCFGE@ACEDF
@M02034:409:000000000-BFKT7:1:2113:7795:16092 1:N:0:26
AAAGTCGAGGTGCCTAAAGTGGCAACCCAGACTTCTAAGGTGGTTGGTGGTGTAGAGCTTCCTGTAGCCGCATGGCGTTCGTACTTAAATATGGAACTAACCATTCCAATTTTCGCTGTCTCTTATACACATCTCCGAGCCCACGAGACC
+
CCCCCFBBBCBCGGGGGGGGGGGHHHHGGHHGHHHHHHHHAGGGGGGEGGEFHGHHHHHHHHHHHHHHHGGEGGHHGGGGGGHHHHHGHHHHHHFHHHGHHHHHGHHGHHHHHHGGGGGHHHHHHHGHFHHHGHFHGGGGGGHGGGGGGG
@M02034:409:000000000-BFKT7:1:2113:4708:16097 1:N:0:26
AAAGTCGAGGTGCCTAAAGTGGCAACCCAGACTTATCATTATGTTGGTGGTGTAGAGCTTCCTGTAGCCGCATGGCGTTCGTACTTAAATATGGAACTAACCATTCCAATTTTCGCTGTCTCTTATACACATCTCCGAGCCCACGAGACC
+
CCBCBFAADBABGGGGGGGGGGGHHHHGGHHG3A5FF5FGGFGHHHGEFGEFFBGHGHHHHHHHHHHHHGFAEGHHGEGEGEGHHHHFHHHGHGFHHHHHHFFBGGF4HHHHHGFGF?EFHHHFGHGHFHHFHHHGGGCFGGGE@?FGAA
@M02034:409:000000000-BFKT7:1:2113:7825:16097 1:N:0:26
AAAGTCGAGGTGCCTAAAGTGGCAACCCAGACTCAGTTTAATGTTGGTGGTGTAGAGCTTCCTGTAGCCGCATGGCGTTCGTACTTAAATATGGAACTAACCATTCCAATTTTCGCTGTCTCTTATACACATCTCCGAGCCCACGAGACC
+
BBBABFBBDBBBGGGGGGGFGGGFHHHGEACFGHHHGDFFDFHHHHHGGFGEFFGBFHFGHFEGHFHGHGGEEFHFGEFGGGEHHHHHGHHFHGFGHGFFFHFGHGHFHHHHHFC/ECEGHHHHHHFF4GFFFG3GA//BCGGGGFGFGG
@M02034:409:000000000-BFKT7:1:2113:28404:16097 1:N:0:26
AAAGTCGAGGTGCCTAAAGTGGCAACCCAGACTAATCAGGATGTTGGTGGTGTTGA
+
BBBCBFCCCCAAGGGGGGGAGGGHHHHGGHHGHB3D35BG3GHHDA22A2E111A5
@M02034:409:000000000-BFKT7:1:2113:25433:16101 1:N:0:26
AAAGTCGAGGTGCCTAAAGTGGCAACCCAGACTACGAATGATGTTGGTGGTGTAGAGCTTCCTGTAGCCGCATGGCGTTCGTACTTAAATATGGAACTAACCATTCCAATTTTCGCTGTCTCTTATACACATCTCCGAGCCCACGAGA
+
BBABBFBBBBAAGGGGGGGGGGGGHHHGGHHGCHHGGHHHHHGGHGHGGGABGGHGHHGHHHHHHHHHHGGFDEGGGEGFEEGHHHHDHHGGHHHHBHFGHHGGHHHF4GGHHHGGGGGF4FFHGHFGDCGHGGHFDCFGGFHEC//?
@M02034:409:000000000-BFKT7:1:2113:20738:16104 1:N:0:26
AAAGTCGAGGTGCCTAAAGTGGCAACCCAGACTAATACTCATGTTGGTGGTGTAGAGCTTCCTGTAGCCGCATGGCGTTCGTACTTAAATATGGAACTAACCATTCCAATTTTCGCTGTCTCTTATACACATCTCCGAGCCCACGAGACC
+
CCCCCFCCCCBCGGGGGGGGGGGHHHHGGHHGHGGHCGHHFFHHFBGEFDGF13DABDFGGFFFGAFBEEGAEEF1E?EFEEBGGHHBDHHFGF3@FGFF313FFBHEFGHHHDEDEEEGFHGHBF4?F3BFHHH2A/BDDFEGFC/AA?
@M02034:409:000000000-BFKT7:1:2113:11473:16107 1:N:0:26
AAAGTCGAGGTGCCTAAAGTGGCAACCCAGACTCCGCCTACTGTTGGTGGTGTAGAGCTTCCTGTAGCCGCATGGCGTTCGTACTTAAATATGGAACTAACCATTCCAATTTTCGCTGTCTCTTATACACATCTCCGAGCCCACGAGACC
+
BBBBBFBBBBBBGGGFGCGFGGGHHHHGGGHGHHGEGGGGHHHHHHFGECEFGBFEGFDHHHHHHHHFHGGEEGHFGFGFGEFFHHHHHHHHHGGHHHHHGHHHHGHFHHHHHGGGEFEFDGGHHHGHHHHFHGHGGFGGGGFGGGGGDF
@M02034:409:000000000-BFKT7:1:2113:7768:16120 1:N:0:26
AAAGTCGAGGTGCCTAAAGTGGCAACCCAGACTAAGAAGAATGTTGGTGGTGTAGAGCTTCCTGTAGCCGCATGGCGTTCGTACTTAAATATGGAACTAACCATTCCAATTTTCGCTGTCTCTTATACACATCTCCGAGCCCACGAGACC
+
BBBBAFBBBBBBGGGGGGGBFGGHHHHGGHHGHHHHHGHFHFHHHHHGGGEFGHHHHGGHHHHHHHHHHGGGGGHHGGGGGFGHHHHHHHHHHHHHGHGHHHGHHHGHHHHHHHGGGGGHHHHHGHHHHHHHFHGFGCGGGGHGGGGGGG
@M02034:409:000000000-BFKT7:1:2113:24383:16121 1:N:0:26
AAAGTCGAGGTGCCTAAAGTGGCAACCCAGACTTTTTGGGTGGTTGGTGGTGTAGAGCTTCCTGTAGCCGCATGGCGTTCGTACTTAAATATGGAACTAACCATTCCAATTTTCGCTGTCTCTTATACACATCTCCGAGCCCACGAGACC
+
AABB>BAAD>A4BGGEFFGFGGGBFGHGEAGGHCGGEE?GEEEE1EGEFFFFFGFGF5GGBFHHGHHHFEGFGDHGCGGGDFHGFGHHFHHFHHFFFCGFCCGGFFFFGHHFHEEGGGGHHHHHFGH3?CGHHHGHD/BC?FGGF?CF.E
@M02034:409:000000000-BFKT7:1:2113:20942:16122 1:N:0:26
AAAGTCGAGGTGCCTAAAGTGGCAACCCAGACTTGTTCTCTTGTTGGTGGTGTAGAGCTTCCTGTAGCCGCATGGCGTTCGTACTTAAATATGGAACTAACCATTCCAATTTTCGCTGTCTCTTATACACATCTCCGAGCCCACGAGACC
+
BBBBBFBCCBABFGGGGGEBGFGGGHHGGHHGHHHFHHHHHHHHHHHGGGBBFGHFEHHHHHHHGHHGHGGFGGHFGGGGEFGHHHGHHHGHHHGHHHHHHHHHHHFHHHHHHHGGGGGFHHHHHHHHHHHHHHHHGDCDGGHGGGGDDF
@M02034:409:000000000-BFKT7:1:2113:22709:16128 1:N:0:26
AAAGTCGAGGTGCCTAAAGTGGCAACCCAGACTACGCCTCCGGTTGGTGGTGTAGAGCTTCCTGTAGCCGCATGGCGTTCGTACTTAAATATGGAACTAACCATTCCAATTTTCGCTGTCTCTTATACACATCTCCGAGCCCACGAGACC
+
CCCCCFCCCDABGGGGGGGGGGGHHHHGGHHGHHHGGGHGHGGEFGGGGGEFFGHHHHHHHHHHHHHHHGGEEGHHGGGGGGHHHHHHGHFHHHGHHHHFHGGHHHGHHHHHHGGGGGGGHHHHBHHHHHHHHHGHGCC@GGHGGGGGGG
@M02034:409:000000000-BFKT7:1:2113:15497:16131 1:N:0:26
AAAGTCGAGGTGCCTAAAGTGGCAACCCAGACTCATTCGCCTGTTGGTGGTGTAGAGCTTCCTGTAGCCGCATGGCGTTCGTACTTAAATATGGAACTAACCATTCCAATTTTCGCTGTCTCTTATACACATCTCCGAGCCCACGAGACC
+
CCCCCFCCCCBCGGGGGGGFGGGHHHCGGGHGHHHHHHHGGGHHHHHGFGEFGGHGHHHHHHHHHHHHHGGGGGHHGGGGGGHHHHHHHHHHHHHHHHGHHHHHHHGHHHHHHFGGGGGGHHHHHHFHFHHHHHHGGGFGGGHGGGGGGG
@M02034:409:000000000-BFKT7:1:2113:13447:16132 1:N:0:26
AAAGTCGAGGTGCCTAGAGTGGCAACCCAGACTTTGCTTTGTGTTGGTGGTGTAGAGCTTCCTGTAGCCGCATGGCGTTCGTACTTAAATATGGAACTAACCATTCCAATTTTCGCTGTCTCTTATACACATCTCCGAGCCCACGAGACC
+
AABA>FABCCAAGGGG4GFFGGGHHHHGFHDGHHHHHBGHHHHHHHHFFGEFFDHFHHHHFHHHGGHFHGGEFGGEFFEEFEEGAGHGGHGFGH33FGGHFGFGHFGHHHHHHHGGGDEGHHHHEHDHFHFHHHHHGCGG/CCFG@CDGF
@M02034:409:000000000-BFKT7:1:2113:18051:16134 1:N:0:26
AAAGTCGAGGTGCCTAAAGTGGCAACCCAGACTACGAAGAATGTTGGTGGTGTAGAGCTTCCTGTAGCCGCATGGCGTTCGTACTTAAATATGGAACTAACCATTCCAATTTTCGCTGTCTCTTATACACATCTCCGAGCCCACGAGAC
+
AAAAAFAADDAAGGFGFGGAGDCGBGHF0EEFFFF?0CEEGGGHHHFEFAAFGFGBFDGGHCHFGFEFHGEG/EGFEEGFFEEFHGFBEGDGFF@@GFFHHHGHHHGFGGHHF2>EEE?FDHGGGGFGHFBBGHHFA/<CCF/C@/@?C
@M02034:409:000000000-BFKT7:1:2113:24365:16138 1:N:0:26
AAAGTCGAGGTGCCTAAAGTGGCAACCCAGACTTTTTGGGTGGTTGGTGGTGTAGAGCTTCCTGTAGCCGCATGGCGTTCGTACTTAAATATGGAACTAACCATTCCAATTTTCGCTGTCTCTTATACACATCTCCGAGCCCACGAGACC
+
ABABAFCCCCABGGGGGGGBGGGHHHHGGHHGHHHHHGGGAEFGGGGGGGBFGHHHHHHHGHHFGHHHHGGGGGHHGFGGGFHHHHHFHHFGHHGHHFFFHHHHGHGGHHHHHHGGGGGFFHHHHHHHHHEHGHHHGGGCGGHGGGGGGG
@M02034:409:000000000-BFKT7:1:2113:26000:16147 1:N:0:26
AAAGTCGAGGTGCCTAAAGTGGCAACCCAGACTACTCGGCATGTTGGTGGTGTAGAGCTTCCTGTAGCCGCATGGCGTTCGTACTTAAATATGGAACTAACCATTCCAATTTTCGCTGTCTCTTATACACATCTCCGAGCCCACGAGACC
+
BBCCAFCCCBAAGGGGGGGGGGGGHHHGGHHGHHGHHGGGGGHGHHHFFGEFFFHHHHHHGHHHFFHHHGGGGGG1EECGFFHHHHHHHHGHHH3FGHHGHHFHHHHHHHHHHFGFGGGHHHHHHHGHGFFHHHBDCBFC@GHGGDGGGG
@M02034:409:000000000-BFKT7:1:2113:4311:16152 1:N:0:26
AAAGTCGAGGTGCCTAAAGTGGCAACCCAGACTCTTCTTGGGGTTGGTGGTGTAGAGCTTCCTGTAGCCGCATGGCGTTCGTACTTAAATATGGAACTAACCATTCCAATTTTCGCTGTCTCTTATACACATCTCCGAGCCCACGAGACC
+
CCCCCFCBBDAAGGGFGGGFGGGHHGHGGHHGHCGHHHHHGGGFGGGGGGAAFFHHHHHGHHHHHHHHHGGGGFHGGGGGGFGHHHGFHHGHGHGFHHFHHHHFHHFFHHHHHHGGGGGHHHHHHHEHDGHHHHFFECF/BFFGGGGDDA
@M02034:409:000000000-BFKT7:1:2113:24352:16159 1:N:0:26
AAAGTCGAGGTGCCTAAAGTGGCAACCCAGACTGGGGTGCGTGTTGGTGGTGTAGAGCTTCCTGTAGCCGCATGGCGTTCGTACTTAAATATGGAACTAACCATTCCAATTTTCGCTGTCTCTTATACACATCTCCGAGCCCACGAGACC
+
BBBBBFBBBDAAGGGGFGGGGFGHHHHGEHFGHHGHCAEEEGGFHHHGGFEFBGGBFHHHHHHHGFFFGGGFEGHGGGGGGFGHHHHHHGHGHHE3EHHHHHHHHHHHHHHHHHGGGGFGHHHGHHFGHFH2FGFDEBBGGGHGGGGGGG
@M02034:409:000000000-BFKT7:1:2113:22156:16159 1:N:0:26
AAAGTCGAGGTGCCTAAAGTGGCAACCCAGACTACTATTCAGGTTGGTGGTGTAGAGCTTCCTGTAGCCGCATGGCGTTCGTACTTAAATATGGAACTAACCATTCCAATTTTCGCTGTCTCTTATACACATCTCCGAGCCCACGAGACC
+
AAABAFBBCCAAGGGGGGGDGGGHHHGGGHHGGHHHHHHHHHHGFFEEFGEFFGGGHHHHHHHGGFHGHGGFGGHHGGGGGGHHFHHFFFHHHHGFHGFFFHGHHHHGHHHHHFGGGGGHHHHHHHGHHHHGHGGGD?FCGEGEGGGGGC
@M02034:409:000000000-BFKT7:1:2113:22754:16160 1:N:0:26
AAAGTCGAGGTGCCTAAAGTGGCAACCCAGACTCAGGAGGGGGTTGGTGGTGTAGAGCTTCCTGTAGCCGCATGGCGTTCGTACTTAAATATGGAACTAACCATTCCAATTTTCGCTGTCTCTTATACACATCTCCGAGCCCACGAGACC
+
BBBBBFBBBBBBGGGFGGGFGGGHHHHGGHHGHFFHHFFFGGGGGGGFF?FFFGGFFHHHFHHHHDHFHGGEEGG1EEFGGGFHHHHGGHEHHF3DFFHHFGDFFGHGFHHHHFGGGGGHHHHHDGFFGGHHHHHEG@GGGGHGCCCDFE
@M02034:409:000000000-BFKT7:1:2113:5791:16165 1:N:0:26
AAAGTCGAGGTGCCTAAAGTGGCAACCCAGACTAAGAGGGATGTTGGTGGTGTAGAGCTTCCTGTAGCCGCATGGCGTTCGTACTTAAATATGGAACTAACCATTCCAATTTTCGCTGTCTCTTATACACATCTCCGAGCCCACGAGACC
+
BBBBBFBBBBBBGGGGGGGGGGGHHHHGGHHGHHHHHHHGAGGHHHHGGGAFGFGHHHHHHGHHHHHHHGGGFGHFEGGGGFHHHHGHHHHHHHHHGGHHHHHHHHHHHHHHHHGGGGFFHGHHHHHFHHHHHHHGGGFFFEHFC@FGGF
@M02034:409:000000000-BFKT7:1:2113:12356:16167 1:N:0:26
AAAGTCGAGGTGCCTAAAGTGGCAACCCAGACTGGGATTTAGGTTGGTGGTGTAGAGCTTCCTGTAGCCGCATGGCGTTCGTACTTAAATATGGAACTAACCATTCCATTTTCGCTGTCTCTTATACACATCTCCGAGCCCACGAGACCG
+
CBCCCFCCCCCCGGGGGGGBGGGHHHHGGHHGHHHHHHHHHHHHHHGGGGAFGGHHHHHHHHHHHHHHHGGGGGHHGEGGGFHHHHHHHHHHHHGHHHHHHHGHHHHGHHHHHFGGEAGGHHHHHHHHHGHHFGFFDGGGGHFCC@GGGC
@M02034:409:000000000-BFKT7:1:2113:12376:16167 1:N:0:26
AAAGTCGAGGTGCCTAAAGTGGCAACCCAGACTGG
+
AA@?ADA>ADAAGGGGG4B6G4FAGEHGGH223AF
@M02034:409:000000000-BFKT7:1:2113:28152:16168 1:N:0:26
AAAGTCGAGGTGCCTAAAGTGGCAACCCAGACTCATTTGATTGTTGGTGGTGTAGAGCTTCCTGTAGCCGCATGGCGTTCGTACTTAAATATGGAACTAACCATTCCAATTTTCGCTGTCTCTTATACACATCTCCGAGCCCACGAGACC
+
AABBBFBBBBABGGGGGGGGGGGHHHHGGHHGHHFGHHHDEGHHHHHEFGAFGFFFHFHHGHHHHHHGGEGFGFH1EEEFGFFHHHHFFHGFHHFFFHHHGGDGGHHFHHFHHHGGGGAGHHHHFFHHHHHHHGHBF/BCGEHEGGGGGE
@M02034:409:000000000-BFKT7:1:2113:10025:16169 1:N:0:26
AAAGTCGAGGTGCCTAAAGTGGCAACCCAGACTACTTTTAGTGTTGGTGGTGTAGAGCTTCCTGTAGCCGCATGGCGTTCGTACTTAAATATGGAACTAACCATTCCAATTTTCGCTGTCTCTTATACACATCTCCGAGCCCACGAGACC
+
A11AAFAADDAAGGG11GGBFFFHFGHCFECGHFCGFGHF0AGHHHFAFGGGG1FDAGFHDFFGGFFGEGGAFGHAGGGGGGFGFGFDFGGFGBF@GCGH1G1FG2B22FFHHB/?ECEGHFH>>GGGGBF1FFFDA<@GGGGGGGGGGG
@M02034:409:000000000-BFKT7:1:2113:23831:16169 1:N:0:26
AAAGTCGAGGTGCCTAAAGTGGCAACCCAGACTCAGTCTCCTGTTGGTGGTGTAGAGCTTCCTGTAGCCGCATGGCGTTCGTACTTAAATATGGAACTAACCATTCCAATTTTCGCTGTCTCTTATACACATCTCCGAGCCCACGAGACC
+
BCCCAFBBCCCCGGGGGGFGGGGHHHHGGHHGHHGGDFFHHGHHHFEEEGEFGGGBGFHHHHHHHHHGGGGEFGHFGFGGGGHFHHH3FGHFHH3GFHHH@FFFDGHHHGHHHHGFGGGGHHHHGHFEHFEFHFHFG?C?CGHGGCC?DF
@M02034:409:000000000-BFKT7:1:2113:13260:16169 1:N:0:26
AAAGTCGAGGTGCCTAAAGTGGCAACCCAGACTGGGCCGTCGGTTGGTGGTGTAGAGCTTCCTGTAGCCGCATGGCGTTCGTACTTAAATATGGAACTAACCATTCCAATTTTCGCTGTCTCTTATACACATCTCCGAGCCCACGAGACC
+
CBCCBFCCCCAAGGGGGGGFGGGHHHHGGHHGHHHHHHGGGCCEDFGFGGEFGHHFHHHHGHHHGFGEHEGGGGHHGFEGGGHHHHGFFHHHHHGFHHHHGHHHHHHHHHGHHHGGGGGDHHHHHHFDGHGHHFHHGGGGGGHGGGGGGG
@M02034:409:000000000-BFKT7:1:2113:4311:16170 1:N:0:26
AAAGTCGAGGTGCCTAAAGTGGCAACCCAGACTCTTCTTGGGGTTGGTGGTGTAGAGCTTCCTGTAGCCGCATGGCGTTCGTACTTAAATATGGAACTAACCATTCCAATTTTCGCTGTCTCTTATACACATCTCCGAGCCCACGAGACC
+
AAAABFBBBBABGGGGGGGGGGGHHHHGGHHGHGHHHHHHHHGFEEEAEAEFG3GBGGHHDGHHFGGFFFEEEGH1EEECFGFGHHHGFHGBGF33BFGHFA3BGFH4BGHHHB@EFG<BGFFGFGG3FFHHHF?FA?CFDE/?A/@?EF
@M02034:409:000000000-BFKT7:1:2113:25779:16176 1:N:0:26
AAAGTCGAGGTGCCTAAAGTGGCAACCCAGACTAATAATACTGTTGGTGGTGTAGAGCTTCCTGTAGCCGCATGGCGTTCGTACTTAAATATGGAACTAACCATTCCAATTTTCGCTGTCTCTTAACACATTCCGAGCCCACGAGACCTC
+
BBBBBFABBB>AEGGGGGGFGFGFFHFA2CEDFFHFHHHHGHFFHF2ECABAAFHGFHFGFHHFFEGFHDCEEGHHGEGGGGHHHHHHGHFGG3@DGG3GHHHHGHHGBFHGHGEGGGG34GFFG4EBFFFGFFGDGGGFCFD/@DGGGF
@M02034:409:000000000-BFKT7:1:2113:22161:16182 1:N:0:26
AAAGTCGAGGTGCCTAAAGTGGCAACCCAGACTACTATTCAGGTTGGTGGTGTAGAGCTTCCTGTAGCCGCATGGCGTTCGTACTTAAATATGGAACTAACCATTCCAATTTTCGCTGTCTCTTATACACATCTCCTAGCCCACGCGACC
+
AAA?AB>ADDA44FEFC4AGEGFHHGFGGAGEHF3FD5EBHHH5BBEEFEEEHGHHBFGHHBGGG5FGFEEEED?FEEEFGFFGHHHH3BFBF33@BGHFFFFFFHHHEFFGHF/EEEE3BGGBGHGHHHHHHFGG1BFHFFGFC/>/C@
@M02034:409:000000000-BFKT7:1:2113:19767:16186 1:N:0:26
AAAGTCGAGGTGCCTAAAGTGGCAACCCAGACTCATACGGATGTTGGTGGTGTAGAGCTTCCTGTAGCCGCATGGCGTTCGTACTTAAATATGGAACTAACCATTCCAATTTTCGCTGTCTCTTATACACATCTCCGAGCCCACGAGACC
+
BBBBBFBBBB>AGGGGGGGBGGGHHHHGGGHGHHGHHHHGEFFHFHHEEGGFFFGFHHHHHHHHHHHHGGGEFGHFFAEGFFCHGHHHHHHHHHBDGHHFEFFGGHHBGGFHHHGGGGEHHFHHFHHFGFEHHHFGB<DGGGHGGGGDGG
@M02034:409:000000000-BFKT7:1:2113:3300:16190 1:N:0:26
AAAGTCGAGGTGCCTAAAGTGGCAACCCAGACTAATTAGAGTGTTGGTGGTGTAGAGCTTCCTGTAGCCGCATGGCGTTCGTACTTAAATATGGAACTAACCATTCCAATTTTCGCTGTCTCTTATACACATCTCCGAGCCCACGAGACC
+
ABAAAFABBBAAFGGGGGGFGFGHHHHG2AC2AF3FHHGHBFFHHFHEFGEFADFFHHFHFFHEGHGGHGGGGEHHGGGGGGGGHHHGHHHGGGEGHHEFFHFHHGHHGFGGHFE?EGEGHHGGHHFBFGHEFH3GGGGCCGHGGGGGGG
@M02034:409:000000000-BFKT7:1:2113:7774:16193 1:N:0:26
AAAGTCGAGGTGCCTAAAGTGGCAACCCAGACTAGGAAGCGTGTTGGTGGTGTAGAGCTTCCTGTAGCCGCATGGCGTTCGTACTTAAATATGGAACTAACCATTCCAATTTTCGCTGTCTCTTATACACATCTCCGAGCCCACGAGACC
+
CBCCBFCCCCCCGGGGGGGGGGGHHHHGGHGGHHHHHHHGGGGGHHHGGGFFGGHHHHHHHHHHHHHHHGGEFGHHGEGGGGHHHHHHHHHHHHHHGHGHGHHHGHHHHHHHHHGGGGGHHHHHHHHHFHHHGHFHGGGGGGHGGGGGGG
@M02034:409:000000000-BFKT7:1:2113:13797:16197 1:N:0:26
AAAGTCGAGGTGCCTAAAGTGGCAACCCAGACTAAGAAGAAGGTTGGTGGTGTAGAGCTTCCTGTAGCCGCATGGCGTTCGTACTTAAATATGGAACTAACCATTCCAATTTTCGCTGTCTCTTATACACATCTCCGAGCCCACGAGACC
+
CCCCCFACCCCCGFGGGGGGGGGHHHHGGHHGHHHHHBGGFGHHHHGGGGGFHGHGHHHHHHHHHHHHHGGFGGHHGGGGGGHHHHHHHHHHHHHGHHHHHHHHHHGHHHHHHHGGGGGHHHHHHFHHHHHHHHGHDGGGGGHGGGGGGF
@M02034:409:000000000-BFKT7:1:2113:7656:16198 1:N:0:26
AAAGTCGAGGTGCCTAAAGTGGCAACCCAGACTCTTATGCCGGTTGGTGGTGTAGAGCTTCCTGTAGCCGCATGGCGTTCGTACTTAAATATGGAACTAACCATTCCAATTTTCGCTGTCTCTTATACACATCTCCGAGCCCACGAGACC
+
BBAABFAADBAAGGGGGGGAGGGFGGFEGGGGFHGFFGEFFGFGGCEBFDAFG3F5BFFGHFHHFFGHHGG?EFHGGEEFE?BGHHHHHFFHGHBFFGHHFEFGGHH4BFGHF4EAEEBF3?BD3BFGHGDFFHGDD?BCCGHG?CGC.<
@M02034:409:000000000-BFKT7:1:2113:27723:16199 1:N:0:26
AAAGTCGAGGTGCCTAAAGTGGCAACCCAGACTCTGCCTCCGGTTGGTG
+
AAABBFBBBBBBGGGGGGGDGGGHGHHGGHHGH3FEAAB32EEE2E01A
@M02034:409:000000000-BFKT7:1:2113:21444:16201 1:N:0:26
AAAGTCGAGGTGCCTAAAGTGGCAACCCAGACTCAGACGCGTGTTGGTGGTGTAGAGCTTCCTGTAGCCGCATGGCGTTCGTACTTAAATATGGAACTAACCATTCCAATTTTCGCTGTCTCTTATACACATCTCCGAGCCCACGAGACC
+
ABBBBFCCCCABGGGGGGGFGFGGGFGGGHHGHFHHHHGGGGGGHHHEFFEFFDFGHHHHHHHHHHHHHGGGGGHHGGGGGGGHHHHFHGGHHHHHHHGFFHHHHHFHHHHHHHGGGGGHHHHHGHGHHGFHFFHGB<DGGGHGGGGGCF
@M02034:409:000000000-BFKT7:1:2113:8701:16207 1:N:0:26
AAAGTCGAGGTGCCTAAAGTGGCAACCCAGACTTCTGCGTCTGTTGGTGGTGTAGAGCTTCCTGTAGCCGCATGGCGTTCGTACTTAAATATGGAACTAACCATTCCAATTTTCGCTGTCTCTATACACATCTCCGAGCCCACGAGACCG
+
BCBCAFCCCCBBGGGGGGGGGGGHHHHGGHHGHHHHHHGGGGGHHHHGGGEFFFHGHHHHHHHHHGHHHGGFGGHHGGGGEFFHHHHHHHGHHHFGHHHHHHGHHHHGHHHHHGGGGGGHGHHHHHGHHGHHHHHGGGGGGHGGGGGGGG
@M02034:409:000000000-BFKT7:1:2113:23958:16208 1:N:0:26
AAAGTCGAGGTGCCTAAAGTGGCAACCCAGACTTAGAAGAAGGTTGGTGGTGTAGAGCTTCCTGTAGCCGCATGGCGTTCGTACTTAAATATGGAACTAACCATTCCAATTTTCGCTGTCTCTTATACACATCTCCGAGCCCACGAGACC
+
CCCCCFCCCCCBGGGGGGGGGGGHHHHGGHHGHDA5555F3BGG322BC1EE13D5A53BAGGHF5D53AE0EEA10>>F>>2?FDGFD@G4BF3@FBGH303B3BF44FGHH4>EEA?F4BFG?BF3FGB2FBG2?/<B//??/<<ED<
@M02034:409:000000000-BFKT7:1:2113:18391:16209 1:N:0:26
AAAGTCGAGGTGCCTAAAGTGGCAACCCAGACTAAGCAGCTTGTTGGTGGTGTAGAGCTTCCTGTAGCCGCATGGCGTTCGTACTTAAATATGGAACTAACCATTCCAATTTTCGCTGTCTCTTATACACATCTCCGAGCCCACGAGACC
+
BCCCAFCCCCABGGGGFGGFGGGHGHHGGHHFHHHHHHHHHHHHGHHGGG1BAFGGHHGHHHHHHHHHHGGGGGHGGGGGEEGHHHGGHHGHHHHHHHHGHHFHFFFFHHHHHFGGGGGHHFHHHHGHHHHHHHHGDCGGDEFGGGGGGE
@M02034:409:000000000-BFKT7:1:2113:16196:16210 1:N:0:26
AAAGTCGAGGTGCCTAAAGTTGCAACCCAGACTGATGATGTTGTTGGTGGTGTAGAGCTTCCTGTAGCCGCATGGCGTTCGTACTTAAATATGGAACTAACCATTCCAATTTTCGCTGTCTCTTATACACATCTCCGAGCCCACGAGACC
+
ABBBBFBBBBBBGGFGGGGGGGHHHHHGGHHGHHHHHAGGFGHHHHHEFEFFF3G55GFHFHHHHFH5FEEAEGH1EEEFEE2FGHHGFGFFGH3BFFFHFCGGBBFFFHFHH4@GGG<FEHHH4FH4HBFCGGG2?@DGCFEG?FGGGG
@M02034:409:000000000-BFKT7:1:2113:28649:16211 1:N:0:26
AAAGTCGAGGTGCCTAAAGTGGCAACCCAGACTAAGAATCGTGTTGGTGGTGTTGAGCTTCCTGTAGCTGCATGGTGTTCGTACTTAAATATGGAACTAACCATTCCAATTTTTGCTGTCTCTTATACACATCTCCG
+
ABBBBF?ADDABGGGGGGGGGGGHHHHGGHHGGD3BEBGG2F2ABGAA21A111B5A3D35BABB5555AF3DD?551?5>>2?1BG33@G4B333B@FG313B3@F4BB3B@4>?BB?34BB?4B4BFBF3BBF3?
@M02034:409:000000000-BFKT7:1:2113:27424:16217 1:N:0:26
AAAGTCGAGGTGCCTAAAGTGGCAACCCAGACTACGTTGCCTGTTGGTGGTGTAGAGCTTCCTGTAGCCGCATGGCGTTCGTACTTAAATATGGAACTAACCATTCCAATTTTCGCTGTCTCTTATACACATCTCCGAGCCCACGAGACC
+
CBBCBFCCCCABGGGGGGGFGGGHGHHGGHHGHHHFGFHGHHGGGHHEFGEFAAGGFHHHHHHHGFHGFEGFGEHBEEEFFFGHHHHBHHHGGHFFFHHGHHFHHHFFGHHHHHGGGGGHHHHHEGHGHHHHHHHGFCGFGGFFGGGGGE
@M02034:409:000000000-BFKT7:1:2113:27407:16221 1:N:0:26
AAAGTCGAGGTGCCTAAAGTGGCAACCCAGACTACGGTGCCTGTTG
+
AAABAFBB@22AGFFGFGGAGGGHHHHGFHH2BB3E2B223DGG5F
@M02034:409:000000000-BFKT7:1:2113:8303:16229 1:N:0:26
AAAGTCGAGGTGCCTAAAGTGGCAACCCAGACTCCTCCTCATGTTGGTGGTGTAGGGCTTCCTGTAGCCGCATGGCGTTCGTACTTAAATATGGAACTAACCATTCCAATTTTCGCTGTCTCTTATACACATCTCCGAGCCCACGAG
+
BBABBFABDD>AGFGGGGGBGGGFCDHDFHHG3GGHBHHGFGEGHBEE2EABFBD3AEFGH3GHFGHHFE0>EEHHGEECEB2FFGFFHGEGE33BFFHHF?DGHHHFGHFHHE/EEE??FGFG4FBFFCHBFBGGEC/CCFAFGCG
@M02034:409:000000000-BFKT7:1:2113:16535:16233 1:N:0:26
AAAGTCGAGGTGCCTAAAGTGGCAACCCAGACTAAGCCTTGGGTTGGTGGTGTAGAGCTTCCTGTAGCCGCATGGCGTTCGTACTTAAATATGGAACTAACCATTCCAATTTTCGCTGTCTCTTATACACATCTCCGAGCCCACGAGACC
+
BCCCBFBBCBBCGGGGFGGGGGGHHHHGGHHGHHHHFHHHHHHEGGGGFGEFGGHHHHHHHHHHHHHHHGGFGGHHGGGGGGHHHHHHHHHHHHHHGHHHGHHHGHGHHHHHHHGGGGGFHGHHHHHHHGHHHHHFE/@@@FHGFGGGGE
@M02034:409:000000000-BFKT7:1:2113:29244:16233 1:N:0:26
AAAGTCGAGGTGCCTAAAGTGGCAACCCAGACTAAGAATCATGTTGGTGGTGTAGAGCTTCCTGTAGCCGCATGGCGTTCGTACTTAAATATGGAACTAACCATTCCAATTTTCGCTGTCTCTTATACACATCTCCGAGCCC
+
BABBBFAA@>AAGGFGGGDGGGGHHGF?FDDDFGDGGHH55DFEGFHACE2AGFHFDHHHHEHGA5G5AA0AEEFHGGF?AEBGGHEDGFFHHHHHBGD3FF3F3BBDEGHFHGE/?EEFDGGFHHHFEG2FGGG2A<C//?
@M02034:409:000000000-BFKT7:1:2113:7897:16240 1:N:0:26
AAAGTCGAGGTGCCTAAAGTGGCAACCCAGACTATGCCGCCTGTTGGTGGTGTAGAGCTTCCTGTAGCCGCATGGCGTTCGTACTTAAATATGGAACTAACCATTCCAATTTTCGCTGTCTCTTATACACATCTCCGAGCCCACGAGACC
+
BBCBCFBBCBCCGGGGGGGGGGGHHHHGGHGGGHHHB3E?2BGHHHHGGGGFHGHHHHHHHHHHHHHHGGGEFGHHGGGGGGHHHHHHHHHHHHFHHHHHGHGHHHHHHHHHHHGGGGGFHHHHGGHHHHFHHHHHGCGGGGHGGGGGGC
@M02034:409:000000000-BFKT7:1:2113:15641:16240 1:N:0:26
AAAGTCGAGGTGCCTAAAGCGGCAACCCAGACTAGGAAGAATGTTGGTGGTGTAGAGCTTCCTGTAGCCGCATGGCGTTCGTACTTAAATATGGAACTAACCATTCCAATTTTCGCTGTCTCTTATACACATCTCCGAGCCCACGAGACC
+
BBBBBFBBBBABGGGGGGG5EGGGGHHGGHHGHHHHHHGHHGHFHHHGGGEFGGHHHHHHHHHHHHHHHGGCFGHGGGGGFFHHHHHHHHHHHHHGHFHHHHHHHHHHHHHHHHGGGGGGHHHHHHHHFHHHHHHGDG@DGGHGGGGGGF
@M02034:409:000000000-BFKT7:1:2113:14414:16250 1:N:0:26
AAAGTCGAGGTGCCTAAAGTGGCAACCCAGACTTATGTGGGTGTTGGTGGTGTAGAGCTTCCTGTAGCCGCATGGCGTTCGTACTTAAATATGGAACTAACCATTCCAATTTTCGCTGTCTCTTATACACATCTCCGAGCCCACGAGAC
+
CCCCCFBABCBCGGGGGGGGGGGHHHHGGHHDH5AAF55BAEGGEHF2AAEFA3D5ABGBDFGFEDGBDEE0FEC1>?E1E?2?FFFB3FG@EF33BBGH3?3BB4FBFGFHFBEFFD<B?FFD3D3?BBDFGHH2A/<DCAGGC@/<C
@M02034:409:000000000-BFKT7:1:2113:20130:16253 1:N:0:26
AAAGTCGAGGTGCCTAAAGTGGCAACCCAGACTTTGCTTTGGGTTGGTGGTGTAGAGCTTCCTGTAGCCGCATGGCGTTCGTACTTAAATATGGAACTAACCATTCCAATTTTCGCTGTCTCTTATACACATCTCCGAGCCCACGAGACC
+
ABBBAFBBDBABGGGFGDGGGGGHGHHGFHHGHGGHHHGHHFFEEEGFECEG1GHGHHGHFGHHGHHGGGG?EGHHGGGGGEFHHHHFGHHHHHFHFHFGFHEGHGHGHHHHFHGGGGGHHHHHGHHHHHHHHHHFGDGCCGCFCCC/AC
@M02034:409:000000000-BFKT7:1:2113:6002:16256 1:N:0:26
AAAGTCGAGGTGCCTAAAGTGGCAACCCAGACTCAGAAGAAGGTTGGTGGTGTAGAGCTTCCTGTAGCCGCATGGCGTTCGTACTTAAATATGGAACTAACCATTCCAATTTTCGCTGTCTCTTATACACATCTCCGAGCCCACGAGACC
+
BBCCAFAABBAAGGGGGGGGGGGHHHHGGHHGHHHHHHHHHHHFHHGFFGBFFGGGHHHHHHHFFGHGHEEFGEHCEEGGGFFGHHHGHHHHHHHGHHGGFAFHHFHHHHHHHHGFGGGHHHHHGHGHFGHHHHHGDCGGGEGECCCGDE
@M02034:409:000000000-BFKT7:1:2113:8770:16256 1:N:0:26
AAAGTCGAGGTGCCTAAAGTGGCAACCCAGACTACTCCTGAGGTTTGTGGTGTAGAGCTTCTG
+
A?AABFBBDDAAGGGGFGGGGGGFGHFEFDHGFDFHFBCAGFFHH52BAEA1FBD5DDFHF55
@M02034:409:000000000-BFKT7:1:2113:23669:16262 1:N:0:26
AAAGTCGAGGTGCCTAAAGTGGCAACCCAGACTAGGTTTGTGGTTGGTGGTGTAGAGCTTCCTGTAGCCGCATGGCGTTCGTACTTAAATATGGAACTAACCATTCCAATTTTCGCTGTCTCTTATACACATCTCCGAGCCCACGAGACC
+
BBBBBFBBBBABFGGGGGGFGFGHFHHGGGECHHGGDGFFBCEGFGGFFGBFGFFDGHHHHHHFGHHFHGGGGGHHGGGGFFHHHHGGHHFHHGHHHHHFFGFGHHHGHHHHHHGGGGGFHHGHHHHFGHHHFHHGC<CCGGEGGGGGGF
@M02034:409:000000000-BFKT7:1:2113:6023:16263 1:N:0:26
AAAGTCGAGGTGCCTAAAGTGGCAACCCAGACTCAGAAGAAGGTTGGTGGTGTAGAGCTTCCTGTAGCCGCATGGCGTTCGTACTTAAATATGGAACTAACCATTCCAATTTTCGCTGTCTCTTATACACATCTCC
+
AAAA>DAABBBAGGGGFGGGGGGGHFGGGGGGHCHHHFCHFHHGHHGGFGDFFGFHHHFHGHGFHFFGHGGEEGHHGDFEGGHHHHH@FGEGHH@GGF3GGAFGGHGDGFFHHHGFFAEGHHHFBGDHGGGGHHBF
@M02034:409:000000000-BFKT7:1:2113:26427:16264 1:N:0:26
AAAGTCGAGGTGCCTAAAGTGGCAACCCAGACTATGGATGGGGTTGGTGGTGTAGAGCTTCCTGTAGCCGCATGGCGTTCGTACTTAAATATGGAACTAACCATTCCAATTTTCGCTGTCTCTTATACACATCTCCGAGCCCACGAGACC
+
BABBBFBBBBABGGGGGFGGFGGHHHHGFHHGHFHHGAFHGGGEFGGGGGABBFGHHHHHGHHHGGHHHGGEFGHHGGGGGGFHHHHGHHHHHHGHHHHHHHHHHHHHHHHHHHGGGGGGHFHHHHHHFHGHHGGGGCFGGGHGGCGGGG
@M02034:409:000000000-BFKT7:1:2113:9407:16265 1:N:0:26
AAAGTCGAGGTGCCTAAAGTGGCAACCCAGACTTGGGGGCATGTTGGTGGTGTAGAGCTTCCTGTAGCCGCATGGCGTTCGTACTTAAATATGGAACTAACCATTCCAATTTTCGCTGTCTCTTATACACATCTCCGAGCCCACGAGACC
+
CCCCCFCCCCBBGGGFGGGGGGGHHHHGGHHGHHHGHGGGGHHHHHHGGGEFGHHGHHHHHHHHHHHHHGGGGGHHGGGGGGFHHHHHHHHHHHGHHHHHHHHHHHHHHHGHHHGGGGFFFHHHGHFHFHHFHHHHG?DGGGHGGFGGGF
@M02034:409:000000000-BFKT7:1:2113:3477:16267 1:N:0:26
AAAGTCGAGGTGCCTAAAGTGGCAACCCAGACTTGTCTTCAGGTTGGTGGTGTAGAGCTTCCTGTAGCCGCATGGCGTTCGTACTTAAATATGGAACTAACCATTCCAATTTTCGCTGTCTCTTATACACATCTCCGAGCCCACGAGACC
+
CCCCAFCCCCBBGGGGGGGFGGGFGHHGGHHGHHHHHHHHHHHGHHGGGGEFGGGFGHHHHHHHHHHHHFGEGGHGEEGGGFGHHHHHHHHHGHEGHHGHGGGHHHGGHHHHHHGFGGFFHHHHGHHHHHHHHHFFG?FGGGHGGCGGGG
@M02034:409:000000000-BFKT7:1:2113:20123:16270 1:N:0:26
AAAGTCGAGGTGCCTAAAGTGGCAACCCAGACTTTGCTTTGGGTTGGTGGTGTAGAGCTTCCTGTAGCCGCATGGCGTTCGTACTTAAATATGGAACTAACCATTCCAATTTTCGCTGTCTCTTATACACATCTCCGAGCCCACGAGACC
+
BBBBBFBBBBBBGGGBCEGGGGGHHHGGGHHGCHHHHHHHHHGGGGGFFGABAFGGHGHHHHHHHHHHHFG@GGHHGEFGGGHHHHHHFFGHHHHHFHGGHHHHHHFFHHHHHFGGGGGFHFHHGHHGHHFHHHFHGCG@DGHGGGGGGG
@M02034:409:000000000-BFKT7:1:2113:4830:16271 1:N:0:26
AAAGTCGAGGTGCCTAAAGTGGCAACCCAGACTCGTCTTTCTGTTGGTGGTGTAGAGCTTCCTGTAGCCGCATGGTGTTCGTACTTAAATATGGAACTAACCATTCCAATTTTCGCTGTCTCTTAACACATCTCCGAGCCCACGAGACCG
+
AAAAAFA1>DAABFGBGGGGFGCAGHGGGEHCGGFHCHCGHHFGGFEEFFBFAFGHFHHHHHHFGDHHHEECFGHGFFEGEEGHHHHDGHHGHHHBFHFHHHHHHHFFGFHHHDE?EGEBGHHHHGEHBGHGFHFGGGGCGHGGGGGGGG
@M02034:409:000000000-BFKT7:1:2113:8449:16272 1:N:0:26
AAAGTCGAGGTGCCTAAAGTGGCAACCCAGACTGATTGTCCTGTTGGTGGTGTAGAGCTTCCTGTAGCCGCATGGCGTTCGTACTTAAATATGGAACTAACCATTCCAATTTTCGCTGTCTCTTATACACATCTCCGAGCCCACGAGACC
+
BBBBBFBBBBABGGGGGGGGGGGHGHHFGHGGGHHHHHHGHHHHHHHEFFEFHFFFGGHHHHHHHHHHHGGEGGHHGFGGGEHHHHHFHHFHHHHHFHHHHHGFFHGHHHHHHHGGGGGGHHHHHHFGFFHHHHFFGCFGGGHGGGGGGG
@M02034:409:000000000-BFKT7:1:2113:8770:16275 1:N:0:26
AAAGTCGAGGTGCCTAAAGTGGCAACCCAGACTACTCCTGAGGTTGGTGGTGTAGAGCTTCCTGTAGCCGCATGGCGTTCGTACTTAAATATGGAACTAACCATTCCAATTTTCGCTGTCTCTTATACACATCTCCGAGCCCACGAGACC
+
CCCCCFCCCCBCGGGGGGGFGGGHHHHGGHHGHHHHHHHHHHGHHHGGGGEFGHHHHHHHHHHHGFHHHGGGGGHGGGGGGFGHHHHHHHGHHHHHGHHHHHGHHHHGHHHHHHGGGGFHHHHHHHHHHHHHHHHFGGGGGGHGGGGGGF
@M02034:409:000000000-BFKT7:1:2113:12151:16301 1:N:0:26
AAAGTCGAGGTGCCTAAAGTGGCAACCCAGACTGGGGGGCGGGTTGGTGGTGTAGAGCTTCCTGTAGCCGCATGGCGTTCGTACTTAAATATGGAACTAACCATTCCAATTTTCGCTGTCTCTTATACACATCTCCGAGCCCACGAGACC
+
BBBBAFBADBABGGGGFGGGGGGHHHHGGHHGHHHGGGGGGGGFGGGDFGCCCGHHHHHHHHHHGHHHHGGFGGHHGDGGGFFGGGGGGGGGGGFGGGGGGGGGGGGGGGGFFFFFFFDFFFFFFFFFFFFFFFBFFFFFFFFFFFFFFF
@M02034:409:000000000-BFKT7:1:2113:6371:16304 1:N:0:26
AAAGTCGAGGTGCCTAAAGTGGCAACCCAGACTCAGGTTAATGTTGGTGGTGTAGAGCTTCCTGTAGCCGCATGGCGTTCGTACTTAAATATGGAACTAACCATTCCAATTTTCGCTGTCTCTTATACACATCTCCGAGCCCACGAGACC
+
BBBBBFBBBDABGGGGGGGFGGGHHHHGGHHGHHHHHGHHHGHHHHHGGGEFFGHHHHHHHHHHHHHHHGGGGGHHGGGGGFHHHHHHHHHHHHHHGHGHHHFHHHGHHHHHHGGGGGGHHHHHGHFHGFHHHHHHGGGGGGGGCGGGGG
@M02034:409:000000000-BFKT7:1:2113:6351:16305 1:N:0:26
AAAGTCGAGGTGCCTAAAGTGGCAACCCAGACTCAGGTTAATGTTGGTGGTGTAGAGCTTCCTGTAGCCGCATGGCGTTCGTACTTAAATATGGAACTAACCATTCCAATTTTCGCTGTCTCTTATACACATCTCCGAGCCCACGAGACC
+
BAAABFABDB2AFGGGGGGFGFGHHHGGGHHGFHFGHHFGFGEFFGGEFEAFGBFDFBDGGEHHDHFGHFGFEFHHGGGGGEGHGHHFFHHFEE@BEGHHHHGGHHGGGHHHGBEFEEEDDGGHGHHHHHHFHGGFDC/CFFFGGGGGFF
@M02034:409:000000000-BFKT7:1:2113:19414:16317 1:N:0:26
AAAGTCGAGGTGCCTAAAGTGGCCCAGACTAGGAGTGATGTTGGTGGTGTAGAGCTTCCTGTAGCCGCATGGCGTTCGTACTTAAATATGGAACTAACCATTCCAATTTTCGCTGTCTCTTATACACATCTCCGAGCCCACGAGACCGTA
+
BABBCFCCCCBBGGGGGGGGGGGHHGHGGHHHHHHHHHHHHHHHGGGGGGHHFHHHHHHHHHGHHHGGGGEHGGGGGGGHGHHHGGGFHHGHGHHHFHHHHHHHHFHHHHHGCGGGHHGHHHHGGGHHHHHHHGCGGCGHGGGGGGGGG<
@M02034:409:000000000-BFKT7:1:2113:25990:16326 1:N:0:26
AAAGTCGAGGTGCCTAAAGTGGCAACCCAGACTAGTGGTGGTGTTGGTGGTGTAGAGCTTCCTGTAGCCGCATGGCGTTCGTACTTAAATATGGAACTAACCATTCCAATTTTCGCTGTCTCTTATACACATCTCCGAGCCCACGAGACC
+
ABBAAFABBBAABGGGGGGGGFGFHGHGGHHGHFHFGHFFF2FHGHFEFGEFF3FBGEDGHFHGFGDFGEGEEEHFFAFFFEBHHHEGFHFHHHBFFHGGFAFHFHHBFHHHHFEEGGEDFGGHE3F3B?FGGHG2C/CCGFEGGCDGFF
@M02034:409:000000000-BFKT7:1:2113:9574:16331 1:N:0:26
AAAGTCGAGGTGCCTAAAGTGGCAACCCAGACTGCGGCTCTGGTTGGTAGTGTAGAGCTTCCTGTAGCCGCATGGCGTTCGTACTTAAATATGGAACTAACCATTCCAATTTTCGCTGTCTCTTATACACATCTCCGAGCCCACGAGACC
+
CCCCCFCCCCBAGGGGGGGGGGGGHHHGGHHGHHHGGGGGGHHHHGGGFHGGGHHHHHHHHHHHGHHHHGGGGGHHGGGGGGHHGHHHHHHFHHGHHHHHHHHHHHHHHHHHHHGGGGGHHHHHHHHHGHFGHHHGDFGGGGHGGGGGGG
@M02034:409:000000000-BFKT7:1:2113:29216:16336 1:N:0:26
AAAGTCGAGGTGCCTAAAGTGGCAACCCAGACTCGGCCTTTTGTTGGTGGTGTAGAGCTTCCTGTAGCCGCATGGCGTTCGTACTTAAATATGGAACTAACCATTCCAATTTTCGCTGTCTCTTATACACATCTCCGAGCCCACGAGACC
+
ABBBAFAABB?AFGGGGGGBGGGHCFGEGCHGHFFFEEEF3FGEGHHDFGEFGFHEGHHHHHGHGHHHFEEEEEHCEEFFEFFGHHHHFHHHHHHFHHGBFGDGFGGFHHHGHHE/?AEGDGGHFGFFDHFF?FFHFGG/BFGADDGG/F
@M02034:409:000000000-BFKT7:1:2113:24282:16338 1:N:0:26
AAAGTCGAGGTGCCTAAAGTGGCAACCCAGACTAGTTCGATGGTTGGTGGTGTAGAGCTTCCTGTAGCCGCATGGCGTTCGTACTTAAATATGGAACTAACCATTCCAATTTTCGCTGTCTCTTATACACATCTCCGAGCCCACGAGACC
+
ABCCAFBBCDBCGGGGGGGGGGGHHHHGGHHGHHHHHHFGFGGGHGGECEEFFEHGFDGHEHHHHEGFFGGEGGHAEEGGGE2FEFHHFGHFGF33GGHGF03FGFHFDGGHFFEGFF/FEFHFFGH3GHHHHHGEF?DG@EHEF/@D/F
@M02034:409:000000000-BFKT7:1:2113:6768:16338 1:N:0:26
AAAGTCGAGGTGCCTAAAGTGGCAACCCAGACTCTGTTGACGGTTGGTGGTGTAGAGC
+
A3AABFBB@BABGGGGGGGGGDGFHGFEGH2AG3FBAB3A3AEF2E0AA1BCA3D555
@M02034:409:000000000-BFKT7:1:2113:9547:16344 1:N:0:26
AAAGTCGAGGTGCCTAAAGTGGCAACCCAGACTGCGGTTGTGGTTGGTGGTGTAGAGCTTCCTGTAGCCGCATGGCGTTCGTACTTAAATATGGAACTAACCATTCCAATTTTCGCTGTCTCTTATACACATCTCC
+
BAAB?D?ADDABCFGFFGGGCGGBHHHGDEGCFHGGGEEEE2EGFGGFFGDFFFHGFHHHH3GHFGHHGGG0EGHHGGFFGGFF1GGGHHFHHEGBHFFGEHFHGHGH44FG4FEEEABGFFHEFH3BBB22@F2@
@M02034:409:000000000-BFKT7:1:2113:27518:16355 1:N:0:26
AAAGTCCGAGGTGCCTAAAGTGGCAACCCAGACTCAGAATAATGATGGTGGTGTAGAGCTTCCTGTAGCCGCATGGCGTTCGTACTTAAATATGGAACTAACCATTCCAATTTTCGCTGTCTCTTATACACATCTCCGAGCCCACGAGA
+
AAAAAFB>A@AAG1BGDF1EBBBFHHHHGGGH0FAFAA1AA1FD22DGFAEEG/BB2DBBGFHFGGFGEEA/>>BEBEECFEEHH/EEGBGDGFHB@1F1FFHFHHFGFGBFHHGG??FGDFGFF1GHEFFDH1FG1</>/CGCFCCCG
@M02034:409:000000000-BFKT7:1:2113:5773:16356 1:N:0:26
AAAGTCGAGGTGCCTAAAGTGGCAACCCAGACTCGGGGGGGGGTTGGTGGTGTAGAGCTTCCTGTAGCCGCATGGCGTTCGTACTTAAATATGGAACTAACCATTCCAATTTTCGCTGTCTCTTATACACATCTCCGAGCCCACGAGACC
+
CCCBBFBBBCBAGGGGGGGGGGGHHHHGGHHGGFGGGGGGGFFBFFFFFFDEA9FFFFFFFFFFFFFBFFF@DFF?BDAFFFEFFFFFFFFFFFEFFFFFBA0FFEFBFFFFF9BDDFAFBFFFBFFFFFBFFBFBD-@FAEEEFF-A.A
@M02034:409:000000000-BFKT7:1:2113:23890:16360 1:N:0:26
AAAGTCGAGGTGCCTAAAGTGGCAACCCAGACTTAGCCTTCTGTTGGTGGTGTAGAGCTTCCTGTAGCCGCATGGCGTTCGTACTTAAATATGGAACTAACCATTCCAATTTTCGCTGTCTCTTATACACATCTCCGAGCC
+
BBBBBFBBBBABGGGGGCGGGGGHHHHGGGHGH5AFA3B3BGHGHHHGGGEFHHHFGHHHHHHHHHHGGGGEGGHHGFGGGGHHHHHHGHHHHHEGFHHHHHGHGHHHFGHHHHGGGGEHHHHHFHHHFHFHHHGFG@?CF
@M02034:409:000000000-BFKT7:1:2113:24240:16361 1:N:0:26
AAAGTCGAGGTGCCTAAAGTGGCAACCCAGACTTGGAAGGCGGTTGGTGGTGTAGAGCTTCCTGTAGCCGCATGGCGTTCGTACTTAAATATGGAACTAACCATTCCAATTTTCGCTGTCTCTTATACACATCTCCGAGCCCACGAGACC
+
BBBBBFBBBBABGGGGGGGGGGGHHHHGGHHGHGHHHHHGHGGGGGGGGGFFGGHGHHHHHHHHFHHFHGGGGGHGGGGGGEFHHHHHHHHHHHFFFHHHGHHHHGGHHHHHHHGGGGGHHHGHHHHHHEFFHHHHGCCGGGHGGGGGGF
@M02034:409:000000000-BFKT7:1:2113:10835:16362 1:N:0:26
AAAGTCGAGGTGCCTAAAGTGGCAACCCAGACTCAGCATTAGGTTGGTGGTGTAGAGCTTCCTGTAGCCGCATGGCGTTCGTACTTAAATATGGAACTAACCATTCCAATTTTCGCTGTCTCTTATACACATCTCCGAGCCCACGAGACC
+
BBBCAFCCBCAAFGGGGGGBGGGHFHHGGHHGHGHHFGHHGHHFHHGDFGEFFFGGHHHGHGHHHFHHHGGEFFHGGGCEEE2GHHGFHHGHHHFFFHFHFHFHHHHHFHHHHHGFGGDFGFGFGHDFFHHHHGHHGGGCGFHGFGGGGA
@M02034:409:000000000-BFKT7:1:2113:24222:16363 1:N:0:26
AAAGTCGAGTTGCCTAAAGTGGCAACCCAGACTTGGAAGGCGGTTGGTGGTGTAGAGCTTCCTGTAGCCGCATGGCGTTCGTACTTAAATATGGAACTAACCATTCCAATTTTCGCTGTCTCTTATACACATCTCCGAGCC
+
BBB@AD3AD4>DGGGFGFFFGGFHGHHGGAAFA5GHHHHGHEGGEGGGGGEA1AFFFFHHFHHGFFE@FFG/EFF???>EFEFEGF?GHFH4FD33FGEFGF3BEBEFGHFHBBBDG?<?3DGHBB@FGHBFHHHF//<@C
@M02034:409:000000000-BFKT7:1:2113:9548:16366 1:N:0:26
AAAGTCGAGGTGCCTAAAGTGGCAACCCAGACTGCGGTTGTGGTTGGTGGTGTAGAGCTTCCTGTAGCCGCATGGCGTTCGTACTTAAATATGGAACTAACCATTCCAATTTTCGCTGTCTCTTATACACATCTCCGAGCCCACGAGACC
+
BBBBBFBBBBAAGGGGGGGGGGGHHHHGGHGGHHHGGEGGEEGHGGGGGGEFGHHGFHHHHHHHHHHHHGGCEGHHGGGGGGHHHHHFGHHHHFBDGHFHGHHHHHHHHHHHHHGGGGGFHHHHBHEHHHHHHHFEGGG?DGHGGGGGCE
@M02034:409:000000000-BFKT7:1:2113:20530:16366 1:N:0:26
AAAGTCGAGGTGCCTAAAGTGGCAACCCAGACTCATAAGGCGGTTGGTGGTGTAGAGCTTCCTGTAGCCGCATGGCGTTCG
+
AAAAABAADD1AFGGGGGGAGFFBFEHEEFC0GGBD12GG0AEEGCC/BE/AA1D2F11B11FGBBGGEE//>EG0>/EFE
@M02034:409:000000000-BFKT7:1:2113:4558:16366 1:N:0:26
AAAGTCGAGGTGCCTAAAGTGGCAACCCAGACTCTG
+
BBBABFABBBABFGGGGGGFGFGHHHHGGDA2A335
@M02034:409:000000000-BFKT7:1:2113:20604:16370 1:N:0:26
AAAGTCGAGGTGCCTAAAGTGGCAACCCAGACTTATACGAAGGTTGGTGGTGTAGAGCTTCCTGTAGCCGCATGGCGTTCGTACTTAAATATGGAACTAACCATTCCAATTTTCGCTGTCTCTTATACACATCTCCGAGCCCACGAGACC
+
ABBBBFBBDDAAFGGGGGGGFCFHFHGGCGHFHFDHHFHGEACBGCEEGE1ABGGFFEHFEGHHGBGFGEGEFGHHGD?FFEHHHEGHHHFFEBBFEHFGEGHHBGBGEGHHHGGGGGDBHHHGFHGDGHHGHHHGACGGGGFGGCCGGE
@M02034:409:000000000-BFKT7:1:2113:25712:16373 1:N:0:26
AAAGTCGAGGTGCCTAAAGTGGCAACCCAGA
+
AAAAAFAADD1>1F1FCGF3B1CFFHHGACF
@M02034:409:000000000-BFKT7:1:2113:5343:16374 1:N:0:26
AAAGTCGAGGTGCCTAAAGTGGCAACCCAGACTTGGCCTACGGTTGGTGGTGTAGAGCTTCCTGTAGCCGCATGGCGTTCGTACTTAAATATGGAACTAACCATTCCAATTTTCGCTGTCTCTTATACACATCTCCGAGCCCACGAGACC
+
CCCCBFCCCCACGGGGGGGGGGGHHHHGGHHGHHHHHHHHHGGGEGGGGGEFGHHFHFHHHHHHHHHHHEGEGGHHGFGGGEFHHHHHHHHHHHGGHHGHHHGHHHHGHHHHHHGGGGGHHGHHHHGHHHHHHHHHD@GGGGHGGGGGGE
@M02034:409:000000000-BFKT7:1:2113:18663:16374 1:N:0:26
AAAGTCGAGGTGCCTAAAGTGGCAACCCAGACTATGGGTGTGGTTGGTGGTGTAGAGCTTCCTGTAGCCGCATGGCGTTCGTACTTAAATATGGAACTAACCATTCCAATTTTCGCTGTCTCTTATACACATCTCCGAGCCCACGAGACC
+
BBBBBFBBBBABGGGGFFGGGGGHGHHGGHHGHFGFHHHGEEGHGGGGGGGFHEGFHGHHHFHHHHHFGGGCGGHHGGGGGEBGHHHHHHHHGFBGFHHHFGFHHHHFGGGGGEEGGE<GDBFHFHHFHHHGHHGGE@DGGGHGGGGGGF
@M02034:409:000000000-BFKT7:1:2113:16747:16376 1:N:0:26
AAAGTCGAGGTGCCTAAAGTGGCAACCCAGACT
+
CCCCCFBBCCBCGGGGGGGGGGFHHHHGGHGFH
@M02034:409:000000000-BFKT7:1:2113:1783:16381 1:N:0:26
AAAGTCGAGGTGCCTAAAGTGGCAACCCAGACTCCGCGGAGGGTTGGTGGTGTAGAGCTTCCTGTAGCCGCATGGCGTTCGTACTTAAATATGGAACTAACCATTCCAATTTTCGCTGTCTCTTATACACATCTCCGAGCCCACGAGACC
+
3>ABBB>ADDAAGGGFFGGGGFGHGHFGFHHGGGHEGGGGGGGEHGGEFE>?FFFDGFGHHFHG3@F@FECCGGHHGEGFFE0GGHHGHHHHHHFFGHHHHHGHHHHHGHHGH2BGGDD1GEFGHHHBBGHHFHHHGC?@CEFGGGGGGE
@M02034:409:000000000-BFKT7:1:2113:5278:16393 1:N:0:26
AAAGTCGAGGTGCCTAAAGTGGCAACCCAGACTAGGTCTTGTGTTGGTGGTGTAGAGCTTCCTGTAGCCGCATGGCGTTCGTACTTAAATATGGAACTAACCATTCCAATTTTCGCTGTCTCTTATACACATCTCCGAGCCCACGAGACC
+
BBABAFCCCCCCGGGGGGGGGGGHHHHGGHHGHGHHDGHHHHHHHFHGGGGGFFGFHGHHHHHHGFGGGGGEGGGAEFGGGEBGHHHHGGHHHHBGFHHCEFDHFHDFHHHHHHGFGGEGFEHHFHEDBGHHHGFGGGGGGGHGFGGGGE
@M02034:409:000000000-BFKT7:1:2113:16753:16395 1:N:0:26
AAAGTCGAGGTGCCTAAAGTGGCAACCCAGACTCATTCGCCTGTTGGTGGTGTAGAGCTTCCTGTAGCCGCATGGCGTTCGTACTTAAATATGGAACTA
+
CCCCBFCCBBBAGGGGGGGGGGGHHHHGGHHGH33F5D522B23A3BEC1EEA3D55DB3FGFFEAF5BEE0EEA1>>/FFF?1CGH33FHDG@33FBG
@M02034:409:000000000-BFKT7:1:2113:6749:16398 1:N:0:26
AAAGTCGAGGTGCCTAAAGTGGCAACCCAGACTAGGGATGGGGTTGGTGGTGTAGAGCTTCCTGTAGCCGCATGGCGTTCGTACTTAAATATGGAACTAACCATTCCAATTTTCGCTGTCTCTTATACACATCTCCGAGCCCACGAGACC
+
BCCCBFCCCDAAFGGGGGGGGGGGHHHGGHHGHHHHHHGGFDGGEEGEFG1FGFHGHGHHHHHHHHHHFGGGGGHHGBEEFEHHHHGGHHHHHHBGGHFHHHGHHHHFHHHHHHGGGGFFHHHHHHHGFFHHHGHFDCCCGGHGGGGGGG
@M02034:409:000000000-BFKT7:1:2113:24755:16402 1:N:0:26
AAAGTCGAGGTGCCTAAAGTGGCAACCCAGACTGAGACTAGGGTTGGTGGTGTAGAGCTTCCTGTAGCCGCATGGCGTTCGTACTTAAATATGGAACTAACCATTCCAATTTTCGCTGTCTCTTATACACATCTCCGAGCCCACGAGACC
+
AABCAFB?DDBCGGGGFFGGGGAGHHFFGHHGHGGHHHHHHHGFGFGGFGGGHHH5DGHHFHHHFFFGHFG0EEGHGGGFGEHHHHHFFHFGHGHHHHFGCFGGHHGHGHHHHHGGGGGHHHHHGFFFGGGBCGFDFCFGGFHGGGGGGF
@M02034:409:000000000-BFKT7:1:2113:24228:16402 1:N:0:26
AAAGTCGAGGTGCCTAAAGTGGCAACCCAGACTCCTCAGCCTGTTGGTGGTGTAGAGCTTCCTGTAGCCGCATGGCGTTCGTACTTAAATATGGAACTAACCATTCCAATTTTCGCTGTCTCTTATACACATCTCCGAGCCCACGAGAC
+
BCBCCFBBDDABGGGGGGGFGGGHHHHGGHHGHFFGEEHHHGFAGBCEEDEBB3FBGFBGFF5FFGFDBEE?EEF?EEGGEECFHHHHHGHBGF3FCFHHEF3FDFFFGG?GD4>EEE/3BFFE?FHFHFF?FFHBC@GGGFFEGF@<E
@M02034:409:000000000-BFKT7:1:2113:24736:16406 1:N:0:26
AAAGTCGAGGTGCCTAAAGTGGCAACCCAGACTGAGACTAGGGTTGGTGGTGTAGAGCTTCCTGTAGCCGCATGGCGTTCGTACTTAAATATGGAACTAACCATTCCAATTTTCGCTGTCTCTTATACACATCTCCGAGCCCACGAGACC
+
BBCCBFCBBCCBGGGGGGGGGGGHGHHGGHHGHHHHHGHHHGGGHGGGGG?FFGHFHHGHHHHHHHHGHGGGGGHHGGGGGGGHHHHHHHHHHHGGGHFHHFHHHHHHHHHHHHGGGGGHHHFHHHHHHHFHHGGFGBDFGGHFCCGGGF
@M02034:409:000000000-BFKT7:1:2113:9468:16413 1:N:0:26
AAAGTCGAGGTGCCTAAAGTGGCAACCCAGACTATGTTTCCTGTTGGTGGTGTAGAGCTTCCTGTAGCCGCATGGCGTTCGTACTTAAATATGGAACTAACCATTCCAATTTTCGCTGTCTCTTATACACATCTCCGAGCCCACGAGACC
+
AACCAFBCCCCCGGGGGGGGGGGHHHHGGHHGHHHHHHHHHHHHHHHGGGGFHHHHHHHHHHHHHHHHHGGGGGHHGGGGGGHHHHHHHHHHHHHHGHFHHFGHHHHHGHHHHHGGGGGGHHHHHHHHGHHHHHHHGGGGGGHGGGGGGG
@M02034:409:000000000-BFKT7:1:2113:6735:16413 1:N:0:26
AAAGTCGAGGTGCCTAAAGTGGCAACCCAGACTAGGGATGGGGTTGGTGGTGTAGAGCTTCCTGTAGCCGCATGGCGTTCGTACTTAAATATGGAACTAACCATTCCAATTTTCGCTGTCTCTTATACACATCTCCGAGCCCACGAGACC
+
A?AB>DBBBBBBGGGGGGGFGGGHFGHGGHHGHHHHHGGFGHGEGCGFGGEFGGGFGHHHHHHGGHHGGEGFGGHGGGFGEEGGHHHFHHHHHHFFFFFHFFDFGFGFHHHHHHGFGGGHHHHHHHEFHFFHHDFGFFGF?GGGGGGGGE
@M02034:409:000000000-BFKT7:1:2113:10230:16414 1:N:0:26
AAAGTCGAGGTGCCTAAAGTGGCAACCCAGACTATTGGTGATGTTGGTGGTGTAGAGCTTCCTGTAGCCGCATGGCGTTCGTACTTAAATATGGAACTAACCATTCCAATTTTCGCTGTCTCTTATACACATCTCCGAGCCCACGAGAC
+
AAAAADAADBBBGGGGGGFGDFGHHHHGGHHGHDFF53FD5GHHHHG2BEEFGHFDD5GHGHHGHHGFHGGAEGHECEEFGGHHEHF3EGGHHFE@FHHHFHBGHHFFGGFGHFEDGD<3GGHHHGGGFFHHHFFFD?CCGGAF/CD/A
@M02034:409:000000000-BFKT7:1:2113:21475:16414 1:N:0:26
AAAGTCGAGGTGCCTAAAGTGGCAACCCAGACTGCTCCTCCGGTTGGTGGTGTAGAGCTTCCTGTAGCCGCATGGCGTTCGTACTTAAATATGGAACTAACCATTCCAATTTTCGCTGTCTCTTATACACATCTCCGAGCCCACGAGACC
+
CBCCCFCCCCBAGGGGGGGGGGGHHHHGGHHGHHHHHHHHHGGGGGGGGGEFGGHHHHHHHHHHHHHHHFGGGGHHGEGGGFHHHHHHHHHGHHHHHHGHHHFHHHHHHHHHHHGGGGGHHHHHHGHHHHHHGHHGFCGGGEHGGGGGGF
@M02034:409:000000000-BFKT7:1:2113:11225:16415 1:N:0:26
AAAGTCGAGGTGCCTAAAGTGGCAACCCAGACTAAGGATAAGGTTGGTGGTGTAGAGCTTCCTGTAGCCGCATGGCGTTCGTACTTAAATATGGAACTAACCATTCCAATTTTCGCTGTCTCTTATACACATCTCCGAGCCC
+
BABBBFBADDAAGGGGGGGGGGGGHHHFGHHGCHHHHHHHGFHDGHGGFGABAFGFHFFGHHHHHGHHHEFFGGHFGEEFEEGHHHHGHH4FF@GGGHFHHEFHHHGFFHHHHEGGGGFFEHHHHHHGFHH2BFGHDFFGGE
@M02034:409:000000000-BFKT7:1:2113:22029:16416 1:N:0:26
AAAGTCGAGGTGCCTAAAGTGGCAACCCAGACTTGGTTGAGTGTTGGTGGTGTAGAGCTTCCTGTAGCCGCATGGCGTTCGTACTTAAATATGGAACTAACCATTCCAATTTTCGCTGTCTCTTATACACATCTCCGAGCCCACGAGAC
+
CCCCCFCCCCCCGGGGGGGGGGGHHHHGGHHGH533A2BF3GHHHHHGGGEFHFHGHHHHHHHHHHHHHGGGGGHHGGGGGGHHHHHGHHHHHHGHHHHGHHHHHHHHGHHHHHGGGGGHHGHHHHHHHHHHHGHHG?GGGGHGGGGGG
@M02034:409:000000000-BFKT7:1:2113:10808:16419 1:N:0:26
AAAGTCGAGGTGCCTAAAGTGGCAACCCAGACTCCTCAGACGGTTGGTGGTGTAGAGCTTCCTGTAGCCGCATGGCGTTCGTACTTAAATATGGAACTAACCATTCCAATTTTCGCTGTCTCTTTACACATCTCCGAGCCCACGAGACCG
+
BABBBFBADDBBGGGGGGGGGGGHHHHGGHCGHGHHFFGHFFDFEGGEFEEFB3F5ADFFEGGGDGFABEE0EEA1>?EGFE2?FGH3FGH4BF33B?FHC03B?EHEHG3FF4/EEE?FFGFDGFFHFBCGGHGGGGGGAGA/</?AF?
@M02034:409:000000000-BFKT7:1:2113:10249:16424 1:N:0:26
AAAGTCGAGGTGCCTAAAGTGGCAACCCAGACTATTGGTGATGTTGGTGGTGTAGAGCTTCCTGTAGCCGCATGGCGTTCGTACTTAAATATGGAATTAACCATTCCAATTTTCGCTGTCTCTTATACACATCTCCGAGCCCACGAGACC
+
BBBBBFBBBBBBGGGGGGGGGGGGHHHGGHHGHHHHHHHFHHHHHHHGGGEFHFHHHHHHHHHHHHHHHGGGGGHGGGGGGGHHHHHGHHHHHGHHDHHHHHHHFHGHHHHHHHGGGGGHHHHHHHHFHHHHGHGFG/BCGGGGGGGGFE
@M02034:409:000000000-BFKT7:1:2113:22366:16434 1:N:0:26
AAAGTCGAGGTGCCTAAAGTGGCAACCCAGACTAAGAATCAGGTTGGTGGTGTAGAGCTTCCTGTAGCCGCATGGCGTTCGTACTTAAATATGGAACTAACCATTCCAATTTTCGCTGTCTCTTATACACATCTCCGAGCCCACGAGACC
+
AA3>AFAA@D>AFBGFGFGFGDFFFHH?AGEFHHHFGFHFFAGFGC?EFEABBEHDGHHGHHHGHHGGGEFEEGHHG>EFEFFA?GFGGHFGGHGFHHHHHHHHHHHGHHHHGFEGGDGFHHHHHHHGFHFGFFGHGCCGGEECBCC/EF
@M02034:409:000000000-BFKT7:1:2113:10095:16434 1:N:0:26
AAAGTCGAGGTGCCTAAAGTGGCAACCCAGACTTAGCGGCGTGTTGGTGGTGTAGAGC
+
BBCCAFCCCCABGGGGGGGGGGGHH4GGGHHGHGFFBEGGGFGGF1AEC?EF13@555
@M02034:409:000000000-BFKT7:1:2113:16982:16447 1:N:0:26
AAAGTCGAGGTGCCTAAAGTGGCAACCCAGACTACTGCGCATGTTGGTGGTGTAGAGCTTCCTGTAGCCGCATGGCGTTCGTACTTAAATATGGAACTAACCATTCCAATTTTCGCTGTCTCTTATACACATCTCCGAGCCCACGAGACC
+
BBBBAFBBDBBBGFBFGGGFGGGHHHHGGHHGHHHHHHGGEEGGHHEEFAEFHHG5GHHFGHHHGDFFHGGEEGHHGGEGGGHHHHHFHHHHHHHF3GFCFHFHGHFGHHGHHHGGGGGGHGFHHHEHHFHEGHFHE/C/<FHEC?CEGG
@M02034:409:000000000-BFKT7:1:2113:25688:16448 1:N:0:26
AAAGTCGAGGTGCCTAAAGTGGCAACCCAGACTTGGTTTCGTGTTGGTGGTGTAGAGCTTCCTGTAGCCGCATGGCGTTCGTACTTAAATATGGAACTAACCATTCCAATTTTCGCTGTCTCTTATACACATCTCCGAGCCCACGAGACC
+
AAAAABAA1AAAGGGEFFGGG1FCHHFCEGBCCGFEBGHF?GFHHEAEFF/AF11FHHHHHGFFHHHFHGGGGGHGEEGGGGHHHBGHHG2EDFEFFGDFFHHFHHH2GGHHHGGFG/?BBBGHHFGGFFFHGB1GGGGCGEHGGC?EFG
@M02034:409:000000000-BFKT7:1:2113:9436:16449 1:N:0:26
AAAGTCGAGGTGCCTAAAGTGGCAACCCAGACTGCGTCTGTGGTTGGTGGTGTAGAGCTTCCTGTAGCCGCATGGCGTTCGTACTTAAATATGGAACTAACCATTCCAATTTTCGCTGTCTCTTATACACATCTCCGAGCCCACGAGACC
+
CCCCCFCBCCCCGGGGGGGFGGGHHHHGGHHGHHHGGGGGHHHHGGGGGGFFHHHFHHHHHHHHHHHHHGGGGGHGGGGGGGHHHHHHHHHHHHHHHHGHHHHHHHGHHHHHHHGGGGGGHHHHHHHHHHHHHHHHGGGGGGHGGGGGGG
@M02034:409:000000000-BFKT7:1:2113:12407:16449 1:N:0:26
AAAGTCGAGGTGCCTAAAGTGGCAACCCAGACTAAGGCGTGTGTTGGTGGTGTAGAGCTTCCTGTAGCCGCATGGCGTTCGTACTTAAATATGGAACTAACCATTCCAATTTTCGCTGTCTCTTATACACATCTCCGAGCCCACGAGACC
+
BBBBBFBBBBAAGGGGGGGFGGGGGHHGGHHGHFHHHGGGGGHHHHHAFGGFAFGFHHGGFHHHHFHGGGGGGFHGGE?FFGFHHHHHHHHFGHHHHHFFFHFHHDHFHHHHHGFGGGGHGFHHHHG3?2G2GGHFDCG?GGHGGGGFFF
@M02034:409:000000000-BFKT7:1:2113:20287:16449 1:N:0:26
AAAGTCGAGGTGCCTAAAGTGGCAACCCAGACTATTTTTCCTGTTGGTGGTGTAGAGCTTCCTGTAGCCGCATGGCGTTCGTACTTAAATATGGAACTAACCATTCCAATTTTCGCTGTCTCTTATACACATCTCCGAGCCCACGAGACC
+
CBCCBFCCCCBBGGGGGGGFGGGHHHHGGHHGHHHHHHHHHHHHHHHGGG2FGHHHHHHHHHHHHHHHHGGGGGHHGGGGGGHHHHHGHHHHHHHHGHGGHHGHFHHHHHHHHGGGGGGHGHHHHHHHHHHHHHGHDBDDGGHGGGGGGG
@M02034:409:000000000-BFKT7:1:2113:21970:16449 1:N:0:26
AAAGTCGAGGTGCCTAAAGTGGCAACCCAGACTCAGCCGACTGTTGTGGTGTAGAGCTTCCTGTAGCCGCATGGCGTTCGTACTTAAATATGGAACTAACCATTCCAATTTTCGCTGTCTCTTATACACATCTCGAGCCCACGAGACCGT
+
AABCBFCCCCBCGGGGGGGGGGGHGHHGGHHGHHHHHHGGGGGHHHGEFFFGFHHHHHHGHHHHHHHHEEFGEHGFEEGGGHHHHHGHGGHHHHGGHHHGHGGHHHHHHHHHHGGGFEGHHHHHFHGHHFHHHHHBEEFGHGGGGGGGD>
@M02034:409:000000000-BFKT7:1:2113:12081:16454 1:N:0:26
AAAGTCGAGGTGCCTAAAGTGGCAACCCAGACTAGGCATAGGGTTGGTGGTGTAGAGCTTCCTGTAGCCGCATGGCGTTCGTACTTAAATATGGAACTAACCATTCCAATTTTCGCTGTCTCTTATACACATCTCCGAGCCCACGAGACC
+
BBBBBFBBBBAAGGGGFGGFGGGHHHGGGHHGHHHHHHHHHHHHGGGGGGBFGHHHHHHHHGHHHHHGHGGGGGHHGFGGGFHHHHHHHHGHHHFFGHHHHHHHHHFHHHHHHHGFGGGHHHHHHHHFGHHHHHFGGGGFGGHGGGFGGG
@M02034:409:000000000-BFKT7:1:2113:10058:16461 1:N:0:26
AAAGTCGAGGTGCCTAAAGTGGCAACCCAGACTTTGAGTCGGGTTGGTGGTGTAGAGCTTCCTGTAGCCGCATGGCGTTCGTACTTAAATATGGAACTAACCATCCAATTTTCGCTGTCTCTTATACACATCTCCGAGCCC
+
AAABAFBBBBAAFGGGGGGFDAFFHCA2FEE2FFHFBFGDEE?FFECEE?EBG3D5F53BDFH5AD55BE?01EC1>>>FE>2?GHDF@444B33BB3BG30?3BC33BFGF4</E??FD3BFB3F3F2F22FG2</>C/?
@M02034:409:000000000-BFKT7:1:2113:8359:16462 1:N:0:26
AAAGTCGAGGTGCCTAAAGTGGCAACCCAGACTCCGTTTCCTGTTGGTGGTGTAGAGCTTCCTGTAGCCGCATGGCGTTCGTACTTAAATATGGAACTAACCATTCCAATTTTCGCTGTCTCTTATACACATCTCCGAGCCCACGAGACC
+
BBBBCFCCCCAAGGGGGGGFGGGGGHHGGHHGHHHFEBGHCFHGHGEAFEFEFAFABFGH5FGHFFGFFFG0EFFCEEEGCECAGHH3BFHBFF3BGHFHBF?FGBGBFGFHHGG?EEEFFDGEDGF?GHHHHFHFGGGGGEHGFG?A?F
@M02034:409:000000000-BFKT7:1:2113:10467:16466 1:N:0:26
AAAGTCGAGGTGCCTAAAGTGGCAACCCAGACTAGGATTCGTGTTGGTGGTGTAGAGCTTCCTGTAGCCGCATGGCGTTCGTACTTAAATATGGAACTAACCATTCCAATTTTCGCTGTCTCTTATACACATCTCCGAGCCCACGAGACC
+
AABBAFABDBBBGGGGGGGGGGGHGHHGGHHGHHHHFGHHCGGHHHEGFGEFGGGGFHHHGHGGHHHGHGGFGGHHGFGGGGHHHHHFFGFHH33FEHGHHFGGDGFDGHHHFGEGGGEBFFGFDGDHGHHHHHGGFC/>CFHGG/@/?F
@M02034:409:000000000-BFKT7:1:2113:26293:16471 1:N:0:26
AAAGTCGAGGTGCCTAAAGTGGCAACCCAGACT
+
AAAABFAAADAABGFGGGGEGF2GHHHDFEACF
@M02034:409:000000000-BFKT7:1:2113:18701:16476 1:N:0:26
AAAGTCGAGGTGCCTAAAGTGGCAACCCAGACTTAGCAGAAGGTTGGTGGTGTAGAGCTTCCTGTAGCCGCATGGCGTTCGTACTTAAATATGGAACTAACCATTCCAATTTTCGCTGTCTCTTATACACATCTCGAGCCCACGAGACCG
+
BBBCAFCCCCAAGGGGGGGGGGGHHHHGGHHGHHHHHHHHHHHFHHGGGGEFFFHFHHHHHHHGGGHHHGGGGGHGFFGGGFHHHHGFHHHHHHHGHHGGHHHHGHHGHHHHHHGGGGGGHHHHHHHHHHHHHHHHCFDGGHGGGGGGFG
@M02034:409:000000000-BFKT7:1:2113:2677:16479 1:N:0:26
AAAGTCGAGGTGCCTAAAGTGGCAACCCAGACTCAGACGAATGTTGGTGGTGTAGAGCTTCCTGTAGCCGCATGGCGTTCGTACTTAAATATGGAACTAACCATTCCAATTTTCGCTGTCTCTTATACACATCTCCGAGCCCACGAGAC
+
AAAAAFAADBBBGGGGGGGGGGGGGHFGGHHFHHHHHHGGAFFFGHHEFGAFGFGGHGHHHHHGFGHGHGGGGGHGGGGFEEHHHHGFHHEHGH3EFGFFFFFHHHHGFHHHHGGEGGGGEGGHFHFFDFFFFGBDF/BFBEHGG?@DD
@M02034:409:000000000-BFKT7:1:2113:9796:16482 1:N:0:26
AAAGTCGAGGTGCCTAAAGTGGCAACCCAGACTCTGAGTACGGTTGGTGGTGTAGAGCTTCCTGTAGCCGCATGGCGTTCGTACTTAAATATGGAACTAACCATTCCAATTTTCGCTGTCTCTTATACACATCTCCGAGCCCACGAGACC
+
CCCCCFCBCCCCGGGGGGGGGGGHHHHGGHHGHHHHHHHHHGGHGGGGGGGGHHHHHHHHHHHHHHHHGGGGGDHHGGGGGGHHHHFGGGGHHGHHGHHHHHGHHHHHHHGHHHGGGGGGGHHHHHHHHHHHHHHHGGGGGGHGGGGGGG
@M02034:409:000000000-BFKT7:1:2113:13835:16482 1:N:0:26
AAAGTCGAGGTGCCTAAAGTGGCAACCCAGACTAGGATGATGGTTGGTGGTGTAGAGCTTCCTGTAGCCGCATGGCGTTCGTACTTAAATATGGAACTAACCATTCCAATTTTCGCTGTCTCTTATACACATCTCCGAGCCCACGAGACC
+
CCCCCFCCCCBCGGGGGGGGGGGHHHHGGHHGHHHHGGHFHHHHHGGGGGAFGGHHGHHHHHHHHHHHHGGGGGHHGGGGGGHHHHHGHHGHHHFFFHHHHHHHHHGHHHHHHHGGGGGHHHHHHHHHFGHHHHGGGGGGGGHGGGGGGG
@M02034:409:000000000-BFKT7:1:2113:14616:16490 1:N:0:26
AAAGTCGAGGTGCCTAAAGAGGCAACCCAGACTAAGAAGCATGTTGGTGGTGTAGAGCTTCCTGTAGCCGCATGGCGTTCGTACTTAAATATGGAACTAACCATTCCAATTTTCGCTGTCTCTTATACACATCTCCGAGCCCACGAGACC
+
AA>AADBABDAAGGGGGEG5BGDGHFHFGHHGHGHGGFHFFGHFGHGGEGEFFEGGHFHGHHHHFEHHGGGEEGHGGGGGGEHHGHGFHFGEHHFF3GFHGFHFHHGHHHHHHGEEDGGFFFGFHHHHFFHGFFBFFDGCGEHECCDDDA
@M02034:409:000000000-BFKT7:1:2113:24050:16497 1:N:0:26
AAAGTCGAGGTGCCTAAAGTGGCAACCCAGACTAAGGGTCATGTTGGTGGTGCAGAGCTTCCTGTAGCCGCATGGCGTTCG
+
ABBBBFAA@D>AGGFGGGGBFGGEGHHACGEGCBBFH2AB25DF5A2AE?EE3BF51ABG5GHB55A5AAE0EEEAE?/1>
@M02034:409:000000000-BFKT7:1:2113:23688:16500 1:N:0:26
AAAGTCGAGGTGCCTAAAGTGGCAACCCAGACTTGTCTTGTTGTTGGTGGTGTAGAGCTTCCTGTAGCCGCATGGCGTTCGTACTTAAATATGGAACTAACCATTCCAATTTTCGCTGTCTCTTATACACATCTCCGAGCCCACGAGACC
+
BBBBBFBBBBBBGGGGGGGBGGGHHHHGGHH2GGHHB5FGGHGH2GGEFCEFADGA5BGHFHHHFBGEHGGEFGHFEAEFGFBCGFHGFFFFHH33GHHHFHFGHHHGFHHHHFFGFFEFHHHFGHHHHFFGHHHHG/CGGGHGGC@?E?
@M02034:409:000000000-BFKT7:1:2113:4168:16500 1:N:0:26
AAAGTCGAGGTGCCTAAAGTGGCAACCCAGACTGGGCCTCCTGTTGGTGGTGTAGAGCTTCCTGTAGCCGCATGGCGTTCGTACTTAAATATGGAACTAACCATTCCAATTTTCGCTGTCTCTTATACACATCTCCGAGCCCACGAGAC
+
BBBBBFBBBBABGGGGEGGDGGGHGHHGGHHGHHCHHHGFEGFHGHHGGFEFGGHFGHHHHHHHHFHGHGGGGGHHGGGEGFHHHHHHHHGFHHGFHFGHHFHHHHHGHGHHHFGGGGE3FFHHHHB?DFHHHGBFD/CDCAGAFG?/C
@M02034:409:000000000-BFKT7:1:2113:13016:16502 1:N:0:26
AAAGTCGAGGTGCCTAAAGTGGCAACCCAGACTATT
+
BCCCBFBCCCBCGGGGGGGGGGGHHHHGGHHGH355
@M02034:409:000000000-BFKT7:1:2113:14629:16502 1:N:0:26
AAAGTCGAGGTGCCTAAAGAGGCAACCCAGACTAAGAAGCATGTTGGTGGTGTAGAGCTTCCTGTAGCCGCATGGCGTTCGTACTTAAATATGGAACTAACCATTCCAATTTTCGCTGTCTCTTATACACATCTCCGAGCCCACGAGACC
+
AAAAAF1ADDAAFFGFFGB1GGGGHGHGGHHGGHBGFDBHHHHFGGEAFFFFGEGBGFHHHHHHHHHGFGE/EFHGGGGEEFGHHHFDGHEGFHGFFFFBFHFHFFHHHGGHHGEFFGGFHFGHFHGDDFFHBDG1?@?GGFCFC?CFCF
@M02034:409:000000000-BFKT7:1:2113:17058:16504 1:N:0:26
AAAGTCGAGGTGCCTAAAGTGGCAACCCAGACTAAGAGGCAGGTTGGTGGTGTAGAGCTTCCTGTAGCCGCATGGCGTTCGTACTTAAATATGGAACTAACCATTCCAATTTTCGCTGTCTCTTATACACATCTCCGAGCCCACGAGACC
+
CCCCCFCCCCCBGGGGGGGGGGGHHHHGGHHGHHHHHHHGGGGGHHGGGGFFGFGHHHHHHHHHHHHHHGGGGGGHGGGGGGHHHHHHHHHHHHHHGHHGHHGHHHHHHGHHHHGGGGGGHFHHHHHHHHHGHHFDECCGGGHGGGGGCF
@M02034:409:000000000-BFKT7:1:2113:2741:16506 1:N:0:26
AAAGTCGAGGTGCCTAAAGTGGCAACCCAGACTTCGACTAATGTTGGTGGTGTAGAGCTTCCTGTAGCCGCATGGCGTTCGTACTTAAATATGGAACTAACCATTCCAATTTTCGCTGTCTCTTATACACATCTCCGAGCCCACGAGAC
+
BBBBBFABBBABGGGGGGGGGGGHHHHGGHHGHCFFEGCGHHHHHHHGGGFFHGHGHFHHHGHHHHHHHGGEGGHHGGGGGGGHHHHHHHHHHHFGFHHFHHHHHHHHHHHHHHGGGGGHHHHHGFHHHHHHHHHFG/DGGGHGGFGGG
@M02034:409:000000000-BFKT7:1:2113:13790:16507 1:N:0:26
AAAGTCGAGGTGCCTAAAGTGGCAACCCAGACTATGAATAAGGTTGGTGGTGTAGAGCTTCCTGTAGCCGCATGGCGTTCGTACTTAAATATGGAACTAACCATTCCAATTTTCGCTGTCTCTTATACACATCTCCGAGCCCACGAGACC
+
BBCCBFCCCCCCGGGGGGGGGGGHHHHGGHHGHHHHGHFHHHHHHHGEGGEFFGHFHHHHHHHHHHHGHGGEGGHHGGGGGGHHHHHHHHHHHHFHGHHGHHHHFHFHHHGHHHGGGGEGHFHHGHHHBGHFHHHGFCCGGGHGGGGGGG
@M02034:409:000000000-BFKT7:1:2113:2830:16511 1:N:0:26
AAAGTCGAGGTGCCTAAAGTGGCAACCCAGACTAAGATTTGGGTTGGTGGTGTAGAGC
+
BBBBBFBBBBABGGGGGGGFGGGHHHHGGHHGH33B3AB5DFEE2F22AAEE13D555
@M02034:409:000000000-BFKT7:1:2113:11363:16518 1:N:0:26
AAAGTCGAGGTGCCTAAAGTGGCAACCCAGACTAAGAAGAATGTTGGTGGTGTAGAGCTTCCTGTAGCCGCATGGCGTTCGTACTTAAATATGGAACTAACCATTCCAATTTTCGCTGTCTCTTATACACATCTC
+
AAA1AFAADD1AEFGFGFFAFGGHGEEE0AGFA1D111AB0FFFD2GAF/EFADF2F1FGFFHFGFBDF?A/EEF0>B>FEE0>EGF1GB2FGFG1B1F1@FGGDFFBFGHHHF@EEE?FBGGFBEFHB1<1FBG
@M02034:409:000000000-BFKT7:1:2113:17386:16519 1:N:0:26
AAAGTCGAGGTGCCTAAAGTGGCAACCCAGACTCTGGATCTGGTTGTGGTGTAGAGCTTCCTGTAGCCGCATGGCGTTCGTACTTAAATATGGAACTAACCATTCCAATTTTCGCTGTCTCTTATACACATCTCCGAGCCCACGAGACCG
+
BBBCBFCCCBACGGGGGGGGGGGHHHHGGHHGHHHHHHHHHHHHHGEFGFGHHHGGGHHHHHHHHHHGGGGGEHGFEGFGGHHHHGHGHHHHHHHHHHHHHGGHHHHGGHHHHGGGGFGHHHHHHHFHHHHHHHGFCCGGGHGGGGGGGD
@M02034:409:000000000-BFKT7:1:2113:17054:16522 1:N:0:26
AAAGTCGAGGTGCCTAAAGTGGCAACCCAGACTAAGAGGCAGGTTGGTGGTGTAGAGCTTCCTGTAGCCGCATGGCGTTCGTACTTAAATATGGAA
+
AAAAAFA?32ABCGGFFBGEFFFFCFHGEEEAGFH3FFG?2E2FGF21AA1BBEBFHFBCHCGGFBFB3EE0EGFEEEEAAB1CHD4EFBBFFBGD
@M02034:409:000000000-BFKT7:1:2113:6909:16532 1:N:0:26
AAAGTCGAGGTGCCTAAAGTGGCAACCCAGACTCCGCAGCCGGTTGGTGGTGTAGAGCTTCCTGTAGCCGCATGGCGTTCGTACTTAAATATGGAACTAACCATTCCAATTTTCGCTGTCTCTTATACACATCTCCGAGCCCACGAGACC
+
BBBBBFABBBABGGGGGGGGGGGHHHFFGHHGHFHEEEEGGGGGGGGEGFEFG3FBHFBGHFHHGHFGFEGFEEH?E?EGF>2GHHGFHFFHHH3GHGHHHFEHHHHFFHGHHFCGGG?DGFHFEHHFFGGCGGGFA/AGGFHGGCCFGF
@M02034:409:000000000-BFKT7:1:2113:6618:16538 1:N:0:26
AAAGTCGAGGTGCCTAAAGTGGCAACCCAGACTCAGCTTCCTGTTGGTGGTGTAGAGCTTCCTGTAGCCGCATGGCGTTCGTACTTAAATATGGAACTAACCATTCCAATTTTCGCTGTCTCTTATACACATCTCCGAGCCCACGAGAC
+
BBBBBFBBBBAAFGGFGGGGGFFHHHHGGHHGHHHHGHHHHGHFGHHEFG1AGGHGF5GHDHGHGFHGHGGGGFH?E>E?EAFEHHFHHHHHHHGBGGFHGHHGHGFFFFEHEHGEFGDBFDFHDGDG4BFGGF?GDGGC?FGEGGGGD
@M02034:409:000000000-BFKT7:1:2113:4597:16542 1:N:0:26
AAAGTCGAGGTGCCTAAAGTGGCAACCCAGACTAATAATAATGTTGGTGGTGTAGAGCTTCCTGTAGCCGCATGGCGTTCGTACTTAAATATGGAACTAACCATTCCAATTTTCGCTGTCTCTTATACACATCTCCGAGCCCACGAGACC
+
AB@ABFABDBAAFFGGGGGFGEFFFEHDCHEEFDFHFF5EEGHHHFHGGCBBGGFDFHHHHGHFGGHFHFEEEGHHGFGGGGHEGHGHHGGHHHFGGHGHFHFHHHHGHHHHHHGGGGGHGHHHHHHHFHHGHHHFGDFCGGGFFCDDGF
@M02034:409:000000000-BFKT7:1:2113:11844:16548 1:N:0:26
AAAGTCGAGGTGCCTAAAGTGGCAACCCAGACTGGTGCTCCTGTTGGTGGTGTAGAGCTTCCTGTAGCCGCATGGCGTTCGTACTTAAATATGGAACTAACCATTCCAATTTTCGCTGTCTCTTATACACATCTCCGAGCCCACGAGACC
+
CCCCCFCCCCBCGGGGGGGGGGGHHHHGGHHGHGHHHHHHHHHHHHHGGG1FGHHHHHHHHHHHHHHHHGGGGGHHGGGGGGHHHHHHHHHHHHHHHHHHHHHHHHHHGHHHHHGGGGGGGHHHGHGDHFHHHHHHGGGGGGHGGGGGGG
@M02034:409:000000000-BFKT7:1:2113:24938:16549 1:N:0:26
AAAGTCGAGGTGCCTAAAGTGGCAACCCAGACTAATGGTGAGGTTGGTGGTGTAGAGCTTCCTGTAGCCGCATGGCGTTCGTACTTAAATATGGAACTAACCATTCCAATTTTCGCTGTCTCTTATACACATCTCCGAGCCCACGAGACC
+
BBCCCFCBBBBCGGGGGGGGGGGHHHHGGHHGHHHHHHFGHHHGGHGFGGEFFGHHHHHHHHHGHHHHHGGGGGHHGGGGGGGHHHGHHHGGHGHHFHHHHHHHHHHHHHHHHHGGGGGGHHHHGHHHHHEHHHGHF?FGGGGGGGGGGG
@M02034:409:000000000-BFKT7:1:2113:24638:16551 1:N:0:26
AAAGTCGAGGTGCCTAAAGTGGCAACCCAGACTCCGACGACGGTTGGTGGTGTAGAGCTTCCTGTAGCCGCATGGCGTTCGTACTTAAATATGGAACTAACCATTCCAATTTTCGCTGTCTCTTATACACATCTCCGAGCCCACGAGACC
+
BBBBBFBBBDABGGGGGGGGGGGHHHHGGHHGHHHFGGGGGFGGGGGGGGEFGGHHHHHHHHHHHHHHHGGGGGHHGGGGEFHHHHHHHHHHHHFHHHHGHHGHHHHGHHHHHHGGGDDFHGHHHHGHGHGGHGGFGFGGGGHGGGGGGE
@M02034:409:000000000-BFKT7:1:2113:27072:16553 1:N:0:26
AAAGTCGAGGTGCCTAAAGTGGCAACCCAGACTACGCTGGCTGTTG
+
A??AAFBBBBBBGGG5FBGFGGGHHHHGGHHCGHGEE2EC2GFH3G
@M02034:409:000000000-BFKT7:1:2113:28299:16554 1:N:0:26
AAAGTCGAGGTGCCTAAAGTGGCAACCCAGACTACGCATGCTGTTGGTGGTGTAGAGCTTCCTGTAGCCGCATGGCGTTCGTACTTAAATATGGAACTAACCATTCCAATTTTCGCTGTCTCTTATACACATCTCCGAGCCCACGAGACC
+
BABBBFBADBBBGGGGFGGGGGGHHHHGGHHGHHHGGGGGHHHHHHGEFGEFHHHHHHHHHHHHGHHGHFEEEGHGGGGGGGGHHHHGFGHGHHGFFHFFFEGHHHFHHHHHHBEEFGGFHHHHHHGGDGFHHHHGF/DBDGHGFCGGGF
@M02034:409:000000000-BFKT7:1:2113:7522:16555 1:N:0:26
AAAGTCGAGGAGCCTAAAGTGGCAACCCAGACTTCGTCGCCTGTTGGTG
+
AA@AA3AA>D1>CE1GFFGAFDCFF0A0EGFAGHFCGA??E//FGFA/A
@M02034:409:000000000-BFKT7:1:2113:20471:16560 1:N:0:26
AAAGTCGAGGTGTCTAAAGTGGCAACCCAGACTACGCAGCCGGTTGGTGGTGTAGAGCTTCCTGTAGCCGCATGGCGTTCGTACTTAAATATGGAACTAACCATTCCAATTTTCGCTGTCTCTTATACACATCTCCGAGCCCACGAGACC
+
AAABADAABBABGGGGGGGGGGGGHHHGGHHGHHHGGGGCGGGEFEGFFGBFFGHHHHHHHFHFGHH5FEGGFGHFFEGGGGHHHHGGFHHHHGEGHEBEFHFGHHFHGHHHHHFGGGDGFHHHHHHHHHHBHHHHGG?@//GGGCGGGG
@M02034:409:000000000-BFKT7:1:2113:29656:16561 1:N:0:26
AAAGTCGAGGTGCCTAAAGTGGCAACCCAGACTAGGTGTCC
+
BBBBBFABBBABGGGGGGGGGCGGHHHGEHHDEB3B5B335
@M02034:409:000000000-BFKT7:1:2113:2530:16562 1:N:0:26
AAAGTCGAGGTGCCTAAAGTGGCAACCCAGACTAGGGCTCTGGTTGGTGGTGTAGAGCTTCCTGTAGCCGCATGGCGTTCGTACTTAAATATGGAACTAACCATTCCAATTTTCGCTGTCTCTTATACACATCTCCGAGCCCACGAGACC
+
ABAAAFBB@DAAGGFFGGFGBGGHHGHGGCED3FAGHFHHBDGF32EEF?BFEDFHGHFHBFGFGHHHBECEEGHAFEEEE12??DGGFHFFGG3FGFEF3?3FDFGG4FGHHGG/EE?B4EGGGGBBDCGBGGHDDCDBDFF/><C?/?
@M02034:409:000000000-BFKT7:1:2113:25995:16568 1:N:0:26
AAAGTCGAGGTGCCTAAAGTGGCAACCCAGACTCCGATTCGTGTTGGTGGTGTAGAGCTTCCTGTAGCCGCATGGCGTTCGTACTTAAATATGGAACTAACCATTCCAATTTTCGCTGTCTCTTATAACATCTCCGAGCCCACGAGACCG
+
CCCCCFCBCBBBGGGGGGGGGGGHHHHGGHHGHC3AE2EFFEFHHHHGGGFFGGHHHHHHGHHHHHHHHGGEGFHHGGGGGEHHHHHHHHHHHFFHGHHHHHGHHHHHHHHHHHGGGGGHHGHHHHHHFGHFG3GD?D?CFHGCD?AAC<
@M02034:409:000000000-BFKT7:1:2113:10631:16569 1:N:0:26
AAAGTCGAGGTGCCTAAAGTGGCAACCCAGACTTGTGGTCAGGTTGGTGGTGTAGAGCTTCCTGTAGCCGCATGGCGTTCGTACTTAAATATGGAACTAACCATTCCAATTTTCGCTGTCTCTTATACACATCTCCGAGCCCACGAGACC
+
BBBBBFBBBBBBGGGGGBGGGGGHHHHGGHHGH5FH322BFGFHGHFGGGEGHGHGHHHHHHHHHHHGHGGFGGHGGGGGGGHHHHGFHHHHHHFHHHHHHHHHHHHHHHHHHHGGGGGHHGHHFHFFFHHHGHGHGGCGGGHGCDCGFE
@M02034:409:000000000-BFKT7:1:2113:5167:16569 1:N:0:26
AAAGTCGAGGTGCCTAAAGTGGCAACCCAGACTAATTGTACTGTTGGTGGTGTAGAGCTTCCTGTAGCCGCATGGCGTTCGTACTTAAATATGGAACTAACCATTCCAATTTTCGCTGTCTCTTATACACATCTCCGAG
+
A@ABAFBBBBABGGGGFGGEFGGHHGGGGHHFFHHHDHGGDF55AGHAEEEFFBGFFHGFDGHFFFFFBAA0EEFGFGGGEFFEGHFHHHHHFGB3@GFF3BBBFB4EFHHHHBF?GG/EFD4FGHHHFGGFFHGB//<
@M02034:409:000000000-BFKT7:1:2113:20455:16569 1:N:0:26
AAAGTCGAGGTGTCTAAAGTGGCAACCCAGACTACGCAGCCGGTTGGTGGTGTAGAGCTTCCTGTAGCCGCATGGCGTTCGTACTTAAATATGGAACTAACCATTCCAATTTTCGCTGTCTCTTATACACATCTCCGAGCCCACGAGACC
+
BBBBAFBBBBAAFGGGGFGBFGGHHHHGGHHGHGHGGCGGGGGCGEGGEGAFGHGGHHHHHHHHFGHHHGG@EEGFGGGGGGGHHHHHHHGHHHHHFHHGHHHHHHFHHHGHHFEGGGFHFFHHDGHHHHHHHGG2C/@@CFEGGCGGGG
@M02034:409:000000000-BFKT7:1:2113:18368:16571 1:N:0:26
AAAGTCGAGGTGCCTAAAGTGGCAACCCAGACTAATAAGCAGGTTGGTGGTGTAGAGCTTCCTGTAGCCGCATGGCGTTCGTACTTAAATATGGAACTAACCATTCCAATTTTCGCTGTCTCTTATACACATCTCCGAGCCCACGAGACC
+
BBCCAFBBBBCBGGGGGGGGGGGHHHHGGHHGHHHHHHHHGHHHHHGEGGEFGFHGHHHHHHHHHHHHHGGEGGHHGGGGGGEHHHHGHHHHHHHHHHFCGHHHFHGHHHHHHFGGGGGHHGHHHHGHFHHHHHHFGCGGGGHGGGGGGF
@M02034:409:000000000-BFKT7:1:2113:11442:16573 1:N:0:26
AAAGTCGAGGTGCCTAAAGTGGCAACCCAGACTGTGACTCGGGTTGGTGGTGTAGAGCTTCCTGTAGCCGCATGGCGTTCGTACTTAAATATGGAACTAACCATTCCAATTTTCGCTGTCTCTTATACACATCTCCGAGCCCACGAGACC
+
CCCCCFCCBCCBFGGGGGGFGGGGHHGGGHHGHHHHHHHHGGGHGGGGGGEFGGHHHHHHHHHHGHHHHGGGGGHHGGGGGEHHHHHGHFFHHFHHGHHHGHHHHHGHHHHHHGGGGGFGHHHHHHHHHHHHHHHHGGGGGGHGGGCGGG
@M02034:409:000000000-BFKT7:1:2113:8992:16580 1:N:0:26
AAAGTCGAGGTGCCTAAAGTGGCAACCCAGACTTAGAAGCAGGTTGGTGGTGTAGAGCTTCCTGTAGCCGCATGGCGTTCGTACTTAAATATGGAACTAACCATTCCAATTTTCGCTGTCTCTTATACACATCTCCGAGCCCACGAGACC
+
CCCCCFCCCCBCGGGGGGGFGGGHHHHGGHHGHHHHHHHHHGHHHHGGGGEFGHGGHHHHHHHHHHHHHGGGGGHHGEGGFFGHHHGGHHHHHHHHHHGHHHFHHHHHHHHHGHGGGGGGHHHHHHHHGHHHHHHGGGGGGGHGGGGGGF
@M02034:409:000000000-BFKT7:1:2113:4158:16580 1:N:0:26
AAAGTCGAGGTGCCTAAAGTGGCAACCCAGACTCCTCGTCCGGTTGGTGGTGTAGAGCTTCCTGTAGCCGCATGGCGTTCGTACTTAAATATGGAACTAACCATTCCAATTTTCGCTGTCTCTTATACACATCTCCGAGCCCACGAGACC
+
BBBBAFAABBAAGGGGG44FFGGHGHHEGHAFHHGHH?HGGGGEEEGFGFAFGGGGGHHHHHHHHHHFEFGEEGHHGGGGGGHHHHHHHHBHHHBGGGF3FHFHHGHHHHHHHBEFGGGHHBGHGHFHFCGHFGGFG/BCGGHG//CEDF
@M02034:409:000000000-BFKT7:1:2113:10260:16581 1:N:0:26
AAAGTCGAGGTGCCTAAAGTGGCAACCCAGACTTAGCATACTGTTG
+
BBBBBFABBBBBGGGGGGGGGGGHHHHGGHHGHFHF3FF53AGHFF
@M02034:409:000000000-BFKT7:1:2113:18357:16585 1:N:0:26
AAAGTCGAGGTGCCTAAAGTGGCAACCCAGACTAATAAGCAGGTTGGTGGTGTAGAGCTTCCTGTAGCCGCATGGCGTTCGTACTTAAATATGGAACTAACCATTCCAATTTTCGCTGTCTCTTATACACATCTCCGAGCCCACGAGACC
+
AABBAFCCCCAAGGGGGGGGGGGGHHGGGHHGHHHHHHHHHHHHHHGGGGEFFGHHHHHHGHHHGHHHHGGFGGHHGGGGGGHHHHHHHHHHHHHHGFHHHHHHHHGHHHHHGHGGGGGHHHHHHHHHHHHGHGHHFGFCGFHGGGGGGG
@M02034:409:000000000-BFKT7:1:2113:21796:16590 1:N:0:26
AAAGTCGAGGTGCCTAAAGTGGCAACCCAGACTCCGTCTGCGGTTGGTGGTGTAGAGCTTCCTGTAGCCGCATGGCGTTCGTACTTAAATATGGAACTAACCATTCCAATTTTCGCTGTCTCTTATACACATCTCCGAGCCCACGAGACC
+
BCCCAFCCCCAAGGGGGGGGGGGHHHHGGHHGHCHGHHHGHEEEGGFEFFEFHHHGHHHHHHHHHHHHHGGGGGHHGGGGGFHHHHGGHHHHHHFGHHHHHEGHHHHGHHHHHFGGGGGHGHHHGHHHHHHHHHHFGCGGGGHGGGGGGF
@M02034:409:000000000-BFKT7:1:2113:11621:16593 1:N:0:26
AAAGTCGAGGTGCCTAAAGTGGCAACCCAGACTAGGGCTCGGGTTGGTGGTGTAGAGCTTCCTGTAGCCGCATGGCGTTCGTACTTAAATATGGAACTAACCATTCCAATTTTCGCTGTCTCTTATACACATCTCCGAGCCCACGAGACC
+
CCCCCFCCCCBCGGGGGFGFGGGHHHHGGHHGHHHGHHHHGGGGGGGGGGEFGHHGHHHHHHHHHHHHHGGEGGHHGGGGGGHHHHHHHHHHHHHHHHGHHHHHHHHGFGHHHHGGGGEGHHHHGHFHHHHHHHHHGGFGGGHGGGGGGG
@M02034:409:000000000-BFKT7:1:2113:24974:16601 1:N:0:26
AAAGTCGAGGTGCCTAAAGTGGCCACCCAGACTACTCTGCTTGTTGGTGGTGTAGAGCTTCCTGTAGCCGCATGGCGTTCGTACTTAAATATGGAACTAACCATTCCAATTTTCGCTGTCTCTTATACACATCTCCGAGCCCACGAGACC
+
BBBBAFBBBBBBGGGGGGGFGGGHHGHGGFAFHHHHHFGHHGHHHHAEGGEFG3FGHHHHGHHHHHHGHGGEGGHHGFGGEFHHHHH@EGGFHHFFHGFFGFEHFHHHHHHHHBEEGGGGHHGHHHGHFHBHHHHGFDGCGGHGGGGGCG
@M02034:409:000000000-BFKT7:1:2113:14241:16601 1:N:0:26
AAAGTCGAGGTGCCTAAAGTGGCAACCCAGACTAGGGGGAGTGTTGGTGGAGTAGAGCTTCCTGTAGCCGCATGGCGTTCGTACTTAAATATGGAACTAACCATTCCAATTTTCGCTGTCCTTATACACATCTCCGAGCCCAC
+
A1A11@AA@DAABCF1GA1BBA0F1C0AFFEGHFEB0EE//EAGHGEEAA/AB0F2D1FAE1FHDHHHHECE/BGCE?EFE?>EEEG11BFFGF1D11FGGGGHFHHHHHGFFFGGGCBGEGGHF2F211@F1GH/<B?CG/F
@M02034:409:000000000-BFKT7:1:2113:22657:16602 1:N:0:26
AAAGTCGAGGTGCCTAAAGTGGCAACCCAGACTCATAATAATGTTGGTGGTGTAGAGCTTCCTGTAGCCGCATGGCGTTCGTACTTAAATATGGAACTAACCATTCCAATTTTCGCTGTCTCTTATACACATCTCCGAGCCCACGAGACC
+
CCCCBFBCCCCCGGGGGGGGGGGHHHHGGHHGFGCFFFGGDGHHHH2ECEGF1AF5FFFA5FGHGBF5AEEEFEC1>?>FE>2EEGHGBGHFFF33B@GH313B3?F?FF?GGECEFEEGDGFGBFBBGEFFHHHDE//DGEEGC@<A?F
@M02034:409:000000000-BFKT7:1:2113:11606:16604 1:N:0:26
AAAGTCGAGGTGCCTAAAGTGGCAACCCAGACTAGGGCTCGGGTTGGTGGTGTAGAGCTTCCTGTAGCCGCATGGCGTTCGTACTTAAATATGGAACTAACCATTCCACTTTTCGCTGTCTCTTATACACATCTCCGAGC
+
>?A3>D3>>2AABFGGBFFF54AGFHHGGGGFF3FBDFFG?A22BAEEFGEAABG5FFFFFHFEHHEB3EEE?EFFEA/FEFECGEFDHDB44?33FCFCCEDGGH4B3BFFBHEEDC/?GD2FG2?F2<1F@@@F/</<
@M02034:409:000000000-BFKT7:1:2113:8878:16604 1:N:0:26
AAAGTCGAGGTGCCTAAAGTGGCAACCCAGACTCATCTTAGGGTTGGTGGTGTAGAGCTTCCCGTAGCCGCATGGCGTTCGTACTTAAATATGGAACTAACCATTCCAATTTTCGCTGTCTCTTATACACATCTCCGAGCCCACGAGACC
+
BBBBBFBBBBABGGGGGGGFGGGFHHGGGHHGHHFGFHHHHFGGHGGEGGEFGFGDHHHHHGFFHGGGHGGGGFHGGEFGFEGHHHHFHHGHHHGHHHHHHHHHHHGGHHHHHHGGGGFHHHHHHHHHHGFHHHHFGCGGGGGGGGGGGF
@M02034:409:000000000-BFKT7:1:2113:19295:16604 1:N:0:26
AAAGTCGAGGTGCCTAAAGTGGCAACCCAGACTCGGAGGCTGGTTGGTGGTGTTGAGCTTCCTGT
+
CCCCCFCCCCCCGGGGGGGGGGGHHHHGGDGEF32E2E?222AB3EEE11E111B5B35B5BEE5
@M02034:409:000000000-BFKT7:1:2113:22856:16607 1:N:0:26
AAAGTCGAGGTGCCTAAAGTGGCAACCCAGACTTTGTTTTGGGTTGGTGGTGTAGAGCTTCCTGTAGCCGCATGGCGTTCGTACTTAAATATGGAACTAACCATTCCAATTTTCGCTGCTCTTATACACATCTCCGAGCCCACGAGACCG
+
BBBBBFBABBBBGGGGGGGGGGGHGHHGGHDGHHHHGHFHHGGGGGGGGG1FGFFGFGHHHHHHHHHGHGGGGGHHGEEEGFHHHHHGHHHHHHHGHHHHFHHHHHHHHHHHHFGGGGGHHHHHHHHFHHHHHHGGGFGGGHGGGGGGG?
@M02034:409:000000000-BFKT7:1:2113:14949:16610 1:N:0:26
AAAGTCGAGGTGCCTAAAGTGGCAACCCAGACTAGTAGGGAGGTTGGTGTGTAGAGCTTCCTGTAGCCGCATGGCGTTCGTACTTAAATATGGAACTAACCATTCCAATTTTCGCTGTCTCTTATACACATCTCCGAGCCCACGAGACCG
+
AAAA>FABDBAAGGGGGGFBEGGHHAGGGHHGHHHHHHHGEEGGHHGGFGGFGHHHFHHHHHHHGHHFGFGGGHHGGGGGGHHHHHGFGHHFHFFGFHFHFHGHHGFHHHHHFEEEF?BEGGFGHGGHF2FGHGGFGGCCGHGCFGGGGF
@M02034:409:000000000-BFKT7:1:2113:14797:16615 1:N:0:26
AAAGTCGAGGTGCCTAAAGTGGCAACCCAGACTAATCGCATGTTGGTGGTGTAGAGCTTCCTGTAGCCGCATGGCGTTCGTACTTAAATATGGAACTAACCATTCCAATTTTCGCTGTCTCTTATACACATCTCCGAGCCCACG
+
A>AA3BA3DDBBGGGGFFGGGFCBGEEEFFFGHHHGHF2FGGHGGG2AEEFCGHFHHGGHGHHGFHDGGEEFGGHEEGGGGHHHHBGGFBFBBF3ECH3FGF3GHFGFGHHHHGEEEGHHHHHHFFDDG1FBF11AC?C/CGGG
@M02034:409:000000000-BFKT7:1:2113:16512:16620 1:N:0:26
AAAGTCGAGGTGCCTAAAGTGGCAACCCAGACTACGAAGAAGGTTGGTGGTGTAGAGCTTCCTGTAGCCGCATGGCGTTCGTACTTAAATATGGAACTAACCATTCCAATTTTCGCTGTCTCTTATACACATCTCCGAGCCCACGAGA
+
>3AA3DAADDAABFBEGFG6BGCHHHGDACHGGHHGG2EEFFHGFFGGFFEFAAG5GBFHHGFGFGHFHGGCEFHAGGGGEEGHEFHFHGGHHHBFGBF3FAHGDGFGDGGFFGEEFGEBFHGHBDFGDGFBFFF1C@/BCAHFC/CG
@M02034:409:000000000-BFKT7:1:2113:3291:16622 1:N:0:26
AAAGTCGAGGTGCCTAAAGTGGCAACCCAGACTAAGGATCTGGTTGGTGGTGTAGAGCTTCCTGTAGCCGCATGGCGTTCGTACTTAAATATGGAACTAACCATTCCAATTTTCGCTGTCTCTTATACACTCTCCGAGCCCACGAGACCG
+
CCCCCFABBCABGGGGGGGGGGGHHHHGGHHGHCFGHHHGFHFHHGGEGGGGGHGFGHHHHHHHHGHDGGGFGGFAEAFGGGGHHHHHHHGHGGFBFGHHFGFHHFHGHHHHHHGGGGGHHHHHGHHHGFHHHHHGGGGGEHGGGGGGG@
@M02034:409:000000000-BFKT7:1:2113:8912:16622 1:N:0:26
AAAGTCGAGGTGCCTAAAGTGGCAACCCAGACTCTGCGGTCGGTTGGTGGTGTAGAGCTTCCTGTAGCCGCATGGCGTTCGTACTTAAATATGGAGCTAACCATTCCAATTTTCGCTGTCTCTTATACACATCTCCGAGCCCACGAGACC
+
BBCCAFCCCCBCGGGGGGGGGGGHHHHGGHHGHHHHHGGGGEGEEGGGGGEFFGGHHHHHHHHHGHHHHGGGGGHGEEGGGGHHHHHHHHHHHHGGFGFHHHHHGHHGHHHHHHGGGGGHHHHHHHHHFFHHHGHHGFGGGGHGGGGGGG
@M02034:409:000000000-BFKT7:1:2113:9090:16622 1:N:0:26
AAAGTCGAGGTGCCTAAAGTGGCAACCCAGACTGGTTCGGTTGTTGGTGGTGTAGAGCTTCCTGTAGCCGCATGGCGTTCGTACTTAAATATGGAACTAACCATTCCAATTTTCGCTGTCTCTTATACACATCTCCGAGCCCACGCGACC
+
>1AA1DA1ADAAFFGGGF1BDFFHHGFGGGGGBGC1GFEEAA/AA0AAFEAFA1B211GB1AFFHGHFGFE/>EGFEEGGG>CHEFFFD2EGGF1EGHBHEHBEBFGF21BEH2EAEECFHFGFFFFH2BDCCGF@A@CCGAGEC/ACC@
@M02034:409:000000000-BFKT7:1:2113:4292:16623 1:N:0:26
AAAGTCGAGGTGCCTAAAGTGGCAACCCAGACTGTGTTGCCTGTTGGTGGTGTAGAGCTTCCTGTAGCCGCATGGCGTTCGTACTTAAATATGGAACTAACCATTCCAATTTTCGCTGTCTCTTATACACATCTCCGAGCCCACGAGACC
+
AAAA1FA1DD>A1GFGB1FBFFGHFECEFHHGHC1DDBG1DDHHHHGGEF/FAAFGDHFGHHHHGFHHHEEEGGHEEEGAEGGHHHGHHHFGGHFGEGEBEFFHHHBFGGGGHFE>EGGHHGGHHGHE>GHFFHGFF?CCGGH/>CCGGG
@M02034:409:000000000-BFKT7:1:2113:16493:16624 1:N:0:26
AAAGTCGAGGTGCCTAAAGTGGCAACCCAGACTACGAAGAAGGTTGGTGGTGTAGAGCTTCCTGTAGCCGCATGGCGTTCGTACTTAAATATGGAACTAACCATTCCAATTTTCGCTGTCTCTTATACACATCTCCGAGCCCACGAGACC
+
BBCCBFCCCCABGFGGGGGGGGGHHHHGGHHGHHHGGGGGHFHFGHGGFGBFGGGGHHHHHHHHHHHHHGGGGGHHGGGGGGHHHHHHHHHHHHHHGHGHHHHHHHHHHHHHHHGGGGGHHHHHHHHHHHHGHGHGFCCGGGHGGGGGGG
@M02034:409:000000000-BFKT7:1:2113:16879:16626 1:N:0:26
AAAGTCGAGGTGCCTAAAGTGGCAACCCAGACTAGGTTGGGTGTTGGTGGTGTAGAGCTTCCTGTAGCCGCATGGCGTTCGTACTTAAATATGGAACTAACCATTCCAATTTTCGCTGTCTCTTATACACATCTCCGAGCCCACGAGACC
+
BBBBAFBBBBBBGGGGGGGBGGGHHHHGGHHGHHHHFHHGGEFEGHHGGGAFGHHFHHHHHHHHGHHHHGGGGGHHGGGGGEHGHHHFHHGHHHFFFHGGHHGHHHHHHHGHHHGGGGGGHHHHHHGGGGHHHHFFFCGGGGGGGGGGGG
@M02034:409:000000000-BFKT7:1:2113:12339:16634 1:N:0:26
AAAGTCGAGGTGCCTAAAGTGGCAACCCAGACTGATAAGGTTGTTGGTGGTGTAGAGCTTCCTGTAGCCGCATGGCGTTCGTACTTAAATATGGAACTAACCATTCAATTTTCGCTGTCTCTTATACACATCTCCGAGCCCACGAGACCG
+
CCCCCFCCCCBCGGGGGGGFGGGHHHHGGHHGHHHHHHHHGGHGHHHGGGEFGGGHHHHHGHHHHHHGHGGGGGHGGGGGGGHHHHHHHHGHHHGFFHGHHHFHFHFFHHHHHEEFEEFFHHHHHHEHHFHHHHGGGGGGGHGGGGGGFC
@M02034:409:000000000-BFKT7:1:2113:21287:16634 1:N:0:26
AAAGTCGAGGTGCCTAAAGTGGCAACCCAGACTAATAAGACTGTTGGTGGTGTAGAGCTTCCTGTAGCCGCATGGCGTTCGTACTTAAATATGGAACTAACCATTCCAATTTTCGCTGTCTCTTATACACATCTCCGAGCCCACGAGACC
+
BBBBBFBBBBABGGGGGGGGGGGHHHHGGHHGHFHGHHHHHHHHHHHGGGEFHGHHHHHHHGHHHHHHHGGEGGHHGGGGGGHHHHHGHHHHHHGHGHGHHHHHHHHGGHHHHHGGGGGGHHHHHHHHHHHHHHFGDBCGGGHGGCGGGF
@M02034:409:000000000-BFKT7:1:2113:21801:16635 1:N:0:26
AAAGTCGAGGTGCCTAAAGTGGCAACCCAGACTCCGGCGAGGGTTGGTGGTGTAGAGCTTCCTGTAGCCGCATGGCGTTCGTACTTAAATATGGAACTAACCATTCCAATTTTCGCTGTCTCTTATACACATCTCCGAGCCCACGAGACC
+
CCCCCFCCCCCCGGGGGGGGGGGHHHHGGHHGHHHGGGGGGGGFHEGGFGEFFGHHHHHHHHHHGHHHHFGFGGHHGEGGGEHHHHGGFHHHHHGHHHHGHHHHHHHHHHHHHFGGGGGGHHHHGHHHHHHHHHHFGDFGGGHGGGGGGG
@M02034:409:000000000-BFKT7:1:2113:3861:16635 1:N:0:26
AAAGTCGAGGTGCCTAAAGTGGCAACCCAGACTAATAAGAATGTTGGTGGTGTAGAGCTTCCTGTAGCCGCATGGCGTTCGTACTTAAATATGGAACTAACCATTCCAATTTTCGCTGTCTCTTATACACATCTCCGAGCCCACGAGACC
+
CCCCCFCCCCBBGGGGGGGFGGGHHHHGGGHGHHHHHHHHFHHHHHGGGG2FGFHHHHHHHHHHHHHHHGGGGGHGGGGGGGHHHHHHHHHHHHEDGHHHGHGHFHHHHGHHHHGGGGAGHHHHGHHHGHHHHGGFGGGGGFHGGCFEDE
@M02034:409:000000000-BFKT7:1:2113:14799:16636 1:N:0:26
AAAGTCGAGGTGCCTAAAGTGGCAACCCAGACTAATCGCATGATGGTGGTGTAGAGCTTCCTGTAGCCGCATGGCGTTCGTACTTAAATATGGAACTAACCATTC
+
CCCCCFBBCBCBGGGGGGGGGGGHHHHGGHHGHBDG3FD22A3DFGBB2FCADDBG533F3BFH5GH3E0AEEFH?EEEEGHAG4GHBGFFBGH33FDGG13BFF
@M02034:409:000000000-BFKT7:1:2113:3950:16637 1:N:0:26
AAAGTCGAGGTGCCTAAAGTGGCAACCCAGACTCCTCCTCCGGTTGGTGGTGTAGAGCTTCCTGTAGCCGCATGGCGTTCGTACTTAAATATGGAACTAACCATTCCAATTTTCGCTGTCTCTTATACACATCTCCGAGCCCACGAGACC
+
BBBBBFBBBBBBGGGGGGGGGGGHHHGGGHHGHHHHHHHHHGFEAFGGGGEFGHHFGHHHHGHHHHHGHGGGGGHGGGGGGGCHHHFHHGHGHHFGHHHHHGHHFHFHHHHHHFGGFGD2HHHHHHFFGFHHHHFFGCFGCFHGGGCFGG
@M02034:409:000000000-BFKT7:1:2113:2600:16643 1:N:0:26
AAAGTCGAGGTGCCTAAAGTGGCAACCCAGACTGATAAGAAGGTTGGTGGTGTAGAGCTTCCTGTAGCCGCATGGCGTTCGTACTTAAATATGGAACTAACCATTCCAATTTTCGCTTCTCTTATACACATCTCCGAGCCCACGAGACCG
+
BBBBBFBBBBBBGGGGGGGGGFGHHHHGGHHGHHCFDFGGHFFGHH?2BEFFF3D5FFGHHGHHHFGFFEGEEEH1EEEGFECGHHHHFHFBGE3FFHHHFC?GGFH4?FGHH4EAFEGHHFHFGHEFF?GHHHFFGG?DGEFCCGGFED
@M02034:409:000000000-BFKT7:1:2113:22645:16647 1:N:0:26
AAAGTCGAGGTGCCTAAAGTGGCAACCCAGACTCCGCCTCCGGTTGGTGGTGTAGAGCTTCCTGTAGCCGCATGGCGTTCGTACTTAAATATGGAACTAACCATTCCAATTTTCGCTGTCTCTTATACACATCTCCGAGCCCACGAGAC
+
AAABAFABDDAAGGGGFFFGFGGHGHHGGHHGHHHEGGGGHGGAEGEAAE1BAAGHHHHGBFHHGGG5GEGGGGHHGE?FGGFHHGFFFFHGHHGFCGFBGFBGDHHFHHHHHHGGAAAFHFHHFGGDGGHHHGFHDF?C@GGGCCGGG
@M02034:409:000000000-BFKT7:1:2113:22660:16657 1:N:0:26
AAAGTCGAGGTGCCTAAAGTGGCAACCCAGACTCCGCCTCCGGTTGGTGGTGTAGAGCTTCCTGTAGCCGCATGGCGTTCGTCCTTAAATATGGAACTAACCATTCCAATTTTCGCTGTCTCTTATACACATCTCCGAGCCCACGAGACC
+
BBBB?FAAB?AAGFGGGBFAGG2GGDCEFEHGGHHGGGGGHGGEEGG?AE11F3FDAFHHGHHDFFEGFFCEEEGGGGGG?F11?G43EGGHHHHHHHHEFH3BFFGDGFGFHFEDDGDFHGHGHHGFFGHHHHFHFGGG@FGFGGG.C<
@M02034:409:000000000-BFKT7:1:2113:12135:16662 1:N:0:26
AAAGTCGAGGTGCCTAAAGTGGCAACCCAGACTGAGAAGAAGGTTGGTGGTGTAGAGCTTCCTGTAGCCGCATGGCGTTCGTACTTAAATATGGAACTAACATTCCAATTTTCGCTGTCTCTTATACACATCTCCGAGCCCACGAGACCG
+
BBCCBFCCCCAAGGGGGGGGGGGHHHHGGGHGHHHGHHHFFHHGHHGGGGAFGHHHHHHHGGGGHHHHHEGGGGHHGDGGEFGHHHHGHHHFHHFFFGHHGGHHHHGHHHHHFEFGGEGHGHHHHGFHFHHCGFFDGGGFGHGCCGGGGG
@M02034:409:000000000-BFKT7:1:2113:28433:16664 1:N:0:26
GCTCTTAAAGAGGAGAAAGGTCATGCCTCAGGGTGCTGCTTCTTACATTAAG
+
BBBBBFFFFFFFGGGGGGGGGGHHF5FGGAAFFGFGH5GH55555555D555
@M02034:409:000000000-BFKT7:1:2113:13626:16665 1:N:0:26
AAAGTCGAGGTGCCTAAAGTGGCAACCCAGACTCGGAAGGAGGTTG
+
CCCCCFCCCCBCGGGGGGGGGGGHHHHGGHHGHB2EA22A222EAF
@M02034:409:000000000-BFKT7:1:2113:4030:16666 1:N:0:26
AAAGTCGAGGTGCCTAAAGTGGCAACCCAGACTCCTCAGCCTGTTGGTGGTGTAGAGCTTCCTGTAGCCGCATGGCGTTCGTACTTAAATATGGAACTAACCATTCCAATTTTCGCTGTCTCTTATACACATCTCCGAGCCCACGAGACC
+
BABBBFABCBBCGGGGGGGGGGGHHHHGGHHGHHHHHHHGHHHHHHHGGGFFGGHHHHHHHHHHHHHHHGGGGGHHGGGGGGHHHHFHHHHGHHHHHHHHHHHHHHHHFGHHHHGGGGGHHHHHHHHGDGHHHHHHGCGGGGHGGGCGGF
@M02034:409:000000000-BFKT7:1:2113:19200:16667 1:N:0:26
AAAGTCGAGGTGCCTAAAGTGGCAACCCAGACTATGGGGACTGTTGGTGGTGTAGAGCTTCCTGTAGCCGCATGGCGTTCGTACTTAAATATGGAACTAACCATTCCAATTTTCGCTGTCTCTTATACACATCTCCGAGCCCACGAGACC
+
BBCCCFCCCCCBGGGGGFGGGGGHHHHGGHHGHHHHHHGGGHHHHHHGGGAFGGHHHHHHHHHHHHHHHGGEEGHGGGGGGGHHHHHHHHHHHHHHHHHGHHHHHHHGFHHHHHGGGGGHHFHHHHHHHHHGGGFGGDGGGGHGGGGGGG
@M02034:409:000000000-BFKT7:1:2113:21460:16673 1:N:0:26
AAAGTCGAGGTGCCTAAAGTGGCAACCCAGACTAATCTTGATGTTGGTGGTGTAGAGCTTCCTGTAGCCGCATGGCGTTCGTACTTAAATATGGAACTAACCATTCCAATTTTCGCTGTCTCTTATACACATCTCCGAGCCCACGAGAC
+
AAAAADA1A?1AGGG11BGFGGGHHHHGGHHEBGHFGFHFHHGGHHGEEFAFFFGGHFFHFHHHFFFFGEEAFGGFEEEECBB/BGHGHGHFGE1FFHFBFF1GF2GFFHGFFHGGGGE12F2F1EHFHFFHB1>B?<B<<CGEBBCC<
@M02034:409:000000000-BFKT7:1:2113:16141:16674 1:N:0:26
AAAGTCGAGGTGCCTAAAGTGGCAACCCAGACTACGAGGGGGGTTG
+
AAABAFBABBABGGGFGGGGGGGHHHHGFFH23B322A2E20>B/B
@M02034:409:000000000-BFKT7:1:2113:15815:16676 1:N:0:26
AAAGTCGAGGTGCCTAAAGTGGCAACCCAGACTCCGTAGAATGTTG
+
AA@?AFBBBBAAGGGGGGGGFCFHHHHGGHGGFF3EBBEADDGGDF
@M02034:409:000000000-BFKT7:1:2113:7308:16679 1:N:0:26
AAAGTCGAGGTGCCTAAAGTGGCAACCCAGACTTGGTAGGTGGTTGGTGGTGTAGAGCTTCCTGTAGCCGCATGGCGTTCGTACTTAAATATGGAACTAACCATTCCAATTTTCGCTGTCTCTTATACACATCTCCGAGCCCACGAGACC
+
BBBBAFBBBBABGGGGFGGFGGGHHHHGGHHGHHHHFGHGFGFEFGGGFGABFGGGHHHHHHHGFHHHHGGGGGHGGEGGFFHHHHHHHHHHHHHHHHGHGGEGHHHHHHGHHHGGGGGFHHHHHHGHHCHHHHHHGFGGCGHGGGGGGE
@M02034:409:000000000-BFKT7:1:2113:15332:16682 1:N:0:26
AAAGTCGAGGTGCCTAAAGTGGCAACCCAGACTTAGAGTATTGTTGGTGGTGTAGAGCTTCCTGTAGCCGCATGGCGTTCGTACTTAAATATGGAACTAACCATTCCAATTTTCGCTGTCTCTTATACACATCTCCGAGCCCACGAGACC
+
BBBBBFBBBBBBGGGGGGGFGGGHHHHGGHHGHHHHHHHHGGHGHHHGGGEFHHHHHHGHHHHHHHHHHGGEGGHHGGGGGGHHHHHHHHFHHGHFHFGHHHHHFHHHFGHHHGGGGGGGHGHHGHFHHHHHHHHFDGCGGGHGGGGGGG
@M02034:409:000000000-BFKT7:1:2113:24130:16689 1:N:0:26
AAAGTCGAGGTGCCTAAAGTGGCAACCCAGACTAGT
+
BCBCCFCCCCABGGGGGGGGGGGHHHHGGHHGH335
@M02034:409:000000000-BFKT7:1:2113:7324:16691 1:N:0:26
AAAGTCGAGGTGCCTAAAGTGGCAACCCAGACTGTGGAGGTGGTTGGTGGTGTAGAGCTTCCTGTAGCCGCATGGCGT
+
AAAABF?3ADABGGGGGGGGFGEGHHHGGHGGH33A232B22AE2B0A1AECA3F555B35FF55555F1EEEAF1/>
@M02034:409:000000000-BFKT7:1:2113:21737:16695 1:N:0:26
AAAGTCGAGGTGCCTAAAGTGGCAACCCAGACTAATTTTGCTGTTGGTGGTGTAGAGCTTCCTGTAGCCGCATGGCGTTCGTACTTAAATATGGAACTAACCATTCCAATTTTCGCTGTCTCTTATACACATCTCCGAGCCCACGAGACC
+
BBBBBFBBBB>ACFFGGFFFGBFHHHFEGDEGHHFHHHHHFGDGGGAEF2ABFADDGFHHHEHHGHGBHGGGFGHFCFEGGEFHFGE3D4@GGB@FGHFHHFHHGHHGHFBGHHCGGGEGHHHHHFHFHFFFGHHGE//<CACFBFGCFC
@M02034:409:000000000-BFKT7:1:2113:24570:16698 1:N:0:26
AAAGTCGAGGTGCCTAAAGTGGCAACCCAGACTTTGATTATTGTTGGTGGTGTAGAGCTTCCTGTAGCCGCATGGCGTTCGTACTTAAATATGGAACTAACCATTCCAATTTTCGCTGTCTCTTATACACATCTCCGAGCCCACGAGACC
+
AAABBFBABBAAGGGGGGGBFGGHHHHGGHGGHHHHGFFHHHGGHHHGGGBFFGHEHHHHHHHFGGHHHGGGGGHGGFGGFEGHHHHHHHHHHHFEHHGGHHHHHHHFHHHHHHGEGGGHHHHHHEGFFHHHFHHFF@FFGGHGGGCGGF
@M02034:409:000000000-BFKT7:1:2113:10044:16723 1:N:0:26
AAAGTCGAGGTGCCTAAAGTGGCAACCCAGACTCATACGCCTGTTGGTGGTGTAGAGCTTCCTGTAGCCGCATGGCGTTCGTACTTAAATATGGAACTAACCATTCCAATTTTCGCTGTCTCTTATACACATCTCCGAGCCCACGAGACC
+
BBCBBFCCCCCCGGGGGGGGGGGHHHHGGHHGHHHHHHHGGHHHHHHGGGGFHGHFHHHHHHHHHHHHHGGGGGHHGGGGGGHHHHHFHHHHHGGHGHHHHHHGGHFHHHHHHHGGGGGGHHHHHHHHFFHHHHHGGGCGGGHGGGGGDF
@M02034:409:000000000-BFKT7:1:2113:24449:16728 1:N:0:26
AAAGTCGAGGTGCCTAAAGTGGCAACCCAGACTGTGACTGATGTTGGTGGTGTAGAGCTTCCTGTAGCCGCATGGCGTTCGTACTTAAATATGGAACTAACCATTCCAATTTTCGCTGTCTCTTATACACATCTCCGAGCCCACGAGACC
+
AAAA>DABBDA4FGGGFFG6BGGGFHHG2GHGHG35DFGGAEGHHD22A2EFHFG5GFHHFHHHHGGHHGGGGGEGEEEGDACCCGHBDGG4D3@DGHFC3E3BGFHFFGFHHFGFE/?BFFFHBGHGH311GFHFG/>CCEFE/<</??
@M02034:409:000000000-BFKT7:1:2113:16190:16737 1:N:0:26
AAAGTCGAGGTGCCTAAAGTGGCAACCCAGACTTGGAAGCTGGTTGGTGGTGTAGAGCTTCCTGTAGCCGCATGGCGTTCGTACTTAAATATGGAACTAACCATTCCAATTTTCGCTGTCTCTTATACACATCTCCGAGCCCACGAGACC
+
BBBCAFCCBBBBGGGGGGGGGGGHHHHGGHHGHHHHHGHHHHHHHGGGGGAFGGHHHHHHHHHHHHHHHGGGGGHHGGGGGGHHHHHGHHHHHHFHFHHHHHHHHHGHHHHHHGGGGGGHHHHHHHHHHHHHHHHFGGGGGGHGGGGGGF
@M02034:409:000000000-BFKT7:1:2113:29061:16739 1:N:0:26
AAAGTCGAGGTGCCTAAAGTGGCAACCCAGACTCGGAATTAGGTTGGTGGAGTAGAGCTTCCTGTAGCCGCATGGCGTTCGTACTTAAATATGGAACTAACCATTCCAATTTTCGCTGTCTATTATACACATCTCCGAGCCCACGAGA
+
3>3AAF>A@D2AFCFGFFGFGFFCCF42F22B3EAEA2AFHAD5FGEBFC1BFBA5F5FHH3FGBEG5BB0>BEH?EEE1BB2?GHF3GHEHHH3GFFGGBCGC3?4EFHGHHGE?EEEFG4BFFGG2B?DHGGBF?BD/BFC/<C@C
@M02034:409:000000000-BFKT7:1:2113:9907:16739 1:N:0:26
AAAGTCGAGGTGCCTAAAGTGGCAACCCAGACTAATAAGAATGTTGGTGGTGTAGAGCTTCCTGTAGCCGCATGGCGTTCGTACTTAAATATGGAACTAACCATTCCAATTTTCGCTGTCTCTTATACACATCTCCGAGCCCACGAGACC
+
CCCCCFCCCCCCGGGGGGGGGGGHHHHGGHHGHHHGHHHHHGHHHHHGGGGFHHHHHHHHHHHHHHHHHGGFGGHHGGGGGGHHHHHFHHHHHHHHHHHHHHHHHHHHHHHHHGGGGGGHHHHHHHHHHHHGHHFHGDGGGGHGGGGGGG
@M02034:409:000000000-BFKT7:1:2113:2809:16741 1:N:0:26
AAAGTCGAGGTGCCTAAAGTGGCAACCCAGACTAGTCATTCGGTTGGTGGTGTAGAGCTTCCTGTAGCCGCATGGCGTTCGTACTTAAATATGGAACTAACCATTCCAATTTTCGCTGTCTCTTATACACATCTCCGAGCCCACGAGACC
+
BBBBBFBBBBBBGGGGGGGFGGGFGG4ECFGGHHHHHGHFHHHGGGCEFE1FGFGHHGHGHHHHGHHHHGG0EEHHGEEGGEHHHHHHFHGHHHFHGHFHBGHHHGHGHHHHHGGGGGGHHHGHEGDD3GGHFGDGGDCFCEHGCCGGGG
@M02034:409:000000000-BFKT7:1:2113:24436:16741 1:N:0:26
AAAGTCGAGGTGCCTAAAGTGGCAACCCAGACTGGTACTGATGTAGGTCGTGCTGA
+
BBCCBDABCCBCGGGGGGGGGGGHHHHGFHHCBF25A5DG5DGH5B3D52A111D5
@M02034:409:000000000-BFKT7:1:2113:28052:16742 1:N:0:26
AAAGTCGAGGTGCCTAAAGTGGCAACCCAGACTAAGCATCATGTTGGTGGTGTAGAGCTTCCTGTAGCCGCATGGCGTTCGTACTTAAATATGGAACTAACCATTCCAATTTTCGCTGTCTCTTATACACATCTCCGAGCCCACGAGACC
+
BBBBBFBBBBAAGGGFFGFFGGGHHGHGGHHFHFHHHHHGHFGHHHFEFEFFGFGFGHHHGGHHHFHHHGGFFEF1EEGGGGFHHHHFGHHHHHEEFFHHFF3B?FHDDGHHHGEEFGEFHFHFBFGHFFGHHGHBB@/B?FHEGGG?AF
@M02034:409:000000000-BFKT7:1:2113:7597:16744 1:N:0:26
AAAGTCGAGGTGCCTAAAGTGGCAACCCAGACTAAGAAGAAGGTTGGTGGTGTAGAGCTTCCTGTAGCCGCATGGCGTTCGTACTTAAATATGGAACTAACCATTCCAATTTTCGCTGTCCTTATACACATCTCCGAGCCCACGAGACCG
+
BBBBBFBBBDAAGGEFFGGBGGGHGHHGGHGFHHHGGHHHHFHHHHGAFDABBBGDHHHHFFHHHHHGHGEEFEHFEEEFFEFEHHHHHFGEHHFHFHHHHHHHBGHHFHHHHHGGGD?FGGGHGHHGGFFFGHHFGGGGGEEGGGGGGG
@M02034:409:000000000-BFKT7:1:2113:18934:16751 1:N:0:26
AAAGTCGAGGTGCCTAAAGTGGCAACCCAGACTCCTTAGCCGGTTGGTGGTGTAGAGCTTCCTGTAGCCGCATGGCGTTCGTACTTAAATATGGAACTAACCATTCCAATTTTCGCTGTCTCTTATACACATCTCCGAGCCCACGAGACC
+
BABBAFAAB?AAGGGG44FBFGGHHHHGFHHGHHHGHGHHHGGGGGGGGCEFGGHHHEFHHHHHHHHHGGG@EGGHGGGGGGCHGHFGHHGHHHFFHFHBGHEGFFFGFHHHGHFDF?AGHHFHFGFHHHEHHF2DD?@@F/GF?<AADF
@M02034:409:000000000-BFKT7:1:2113:12988:16752 1:N:0:26
AAAGTCGAGGTGCCTAAAGTGGCAACCCAGACTCAGAAGAAGGTTGGTGGTGTAGAGCTTCCTGTAGCCGCATGGCGTTCGTACTTAAATATGGAACTAACCATTCCAATTTTCGCTGTCTCTTATACACATCTCCGAGCCCACGAGACC
+
CABCBFCCCCAAGGGGGGGFGGGHFHGGGHHGHHHHHHHGHHHFGHGEFGBFFFHGHHHGHHHHGHHHHGGGGGHHGEGGEEGHHHHFHGHGHHHFGFGFHFGHHHHHHHHHHEGGGGEGHHHHHHHHHHHBGHHHGGGCGGHGGCGGGF
@M02034:409:000000000-BFKT7:1:2113:25113:16756 1:N:0:26
AAAGTCGAGGTGCCTAAAGTGGCAACCCAGACTCAGCCTCATGTTGGTGGTGTAGAGCTTCCTGTAGCCGCATGGCGTTCGTACTTAAATATGGAACTAACCATTCCAATTTTCGCTGTCTCTTATACACGTCTCCGAGCCCACGAGACC
+
AAABAFBBDDAAGFGGGGGGDDFHFHHGGHGGGHHHGHHHHHHHHHHFGFBFG3DAGFHHHHHHHHHHHGG?FGHHGGGGGGHGGHGHGHHHHHGHEHGFHHGGHHHGHHHHHHGDGGGEDFHHHHGHHFFHGHBGEGCDGGGGGGGG/?
@M02034:409:000000000-BFKT7:1:2113:11382:16761 1:N:0:26
AAAGTCGAGGTGCCTAAAGTGGCAACCCAGACTAAGAATAATGTTGTGGTGTAGAGCTTCCTGTAGCCGCATGGCGTTCGTACTTAAATATGGAACTAACCATTCCAATTTTCGCTGTCTCTTATACACATCTCCGAGCCCACGAGACCG
+
BBBBBFBBBBBBGGGGGGGGGGGHHHHGGHHGGHGGGGGHFGHHHHHGGHGHHHHHHHHHHHHHHHHGGGGGGHHGEGGGGGHHHHHHHHHHHHHGHHHHHGHHHHHHHHHHHGGGGGHHHHHHHHGHHFHHHHHGGGGGGHGGGGGGGG
@M02034:409:000000000-BFKT7:1:2113:8695:16767 1:N:0:26
AAAGTCGAGGTGCCTAAAGTGGCAACCCAGACTCGGCAGAGGGTTGGTGGTGTAGAGCTTCCTGTAGCCGCATGGCGTTCGTACTTAAATATGGAACTAACCATTCCAATTTTCGCTGTCTCTTATACACATCTCCGAGCCCACGAGACC
+
CCCCCFBCCCBBGGGGGGGFGGGHHHHGGHHGHHGGFFGGHGGAFGGEEFGFGFGFHHHHHHHHHGHFHGGEGFHCEBEGGFFGHHHDGHHHHHEDGGHHCGFGGHHEGGGHHHGGGGGHHHHHHHHGHGHGHHHHGGGGCGHGGFGGGF
@M02034:409:000000000-BFKT7:1:2113:7085:16771 1:N:0:26
AAAGTCGAGGTGCCTAAAGTGGCAACCCAGACTGGTATGAGGGTTGGTGGTGTAGAGCTTCCTGTAGCCGCATGGCGTTCGTACTTAAATATGGAACTAACCATTCCAATTTTCGCTGTCTCTTATACACATCTCCGAGCCCACGAGACC
+
BBBCCFCBCCBCGGGGGGGGGGGHHHHGGHHGHHHGHGHHHHG2FFGGGGEBFGGFHHHHHHHHGFHHHGGGGGHHGEGGGFHHHHGHHHHHHHHGHGFFHHFHGHHHGHHHHHGEEGGEBGHGGGHHFGGGHHHHGCGGDGFF?CCGFE
@M02034:409:000000000-BFKT7:1:2113:19617:16772 1:N:0:26
AAAGTCGAGGTGCCTAAAGTGGCAACCCAGACTCAGTAGCCTGTTGGTGGTGTAGAGCTTCCTGTAGCCGCATGGCGTTCGTACTTAAATATGGAACTAACCATTCCAATTTTCGCTGTCTCTTATACACATCTCCGAGCCCACGAGACC
+
CCCCCFCCCCCCGGGGGGGGFGGGHHGGGHHGHHHHHHHGHHHHHHHEGGEFGGGFHBGHHGHHHHHHHGGGFGHHGGGGGFFGHHGFHHFHHGFHFHHHHGHHHHGGHHHHHHGGGGGHHGHHHHGHHCHHHHGGD?GCGFHGGGGDDG
@M02034:409:000000000-BFKT7:1:2113:29244:16777 1:N:0:26
AAAGTCGAGGTGCCTAAAGTGGCAACCCAGACTAATAATAAGGTTGGTGGTGTAGAGCTTCCTGTAGCCGCATGGCGTTCGTACTTAAATATGGAACTAACCATTCCAATTTTCGCTGTCTCTTATACACATCTCCGAGCCCACGAGACC
+
BBBBBFBBBBBBGGGBGGFGGGGGHHGGGHHGFHHGFBFHBDGHDFAEFEGFFFGFBFHHHHGHGBEGGGG@FEF1EEEAF>GEGGHGGGFHFG3GFHGH3F3FFGGHHHDHHFE/E/?FGHGGGFFBFGFFHGGFC/BD@EFEDGGGGF
@M02034:409:000000000-BFKT7:1:2113:9448:16780 1:N:0:26
AAAGTCGAGGTGCCTAAAGTGGCAACCCAGACTCCGCGTAGTGTTGGTGGTGTAGAGCTTCCTGTAGCCGCATGGCGTTCGTACTTAAATATGGAACTAACCATTCCAATTTTCGCTGTCTCTTATACACATCTCCGAGCCCACGAGACC
+
BBCCBFCABCABGGGGGGGGGGGHHHHGGHHGHHHGGGFGGGHHHHHGGGGFHFGGGHHHHHHHHHHGHGGGGGHHGFGGGGHHHHHFHHHHHHFFGHGHFFFHGHHGHHHHHGGGGGGFHHHHHHGHHHHHHDGBECFGGGGCGGG?DE
@M02034:409:000000000-BFKT7:1:2113:22713:16783 1:N:0:26
AAAGTCGAGGTGCCTAAAGTGGCAACCCAGACTAAGAAGAATGTTGGTGGTGTAGAGCTTCCTGTAGCCGCATGGCGTTCGTACTTAAATATGGAACTAACCATTCCAATTTTCGCTGTCTCTTATACACATCTCCGAGCCCACGAGACC
+
CCCCCFCCCCCCGGGGGGGFGFFHGHHGGHHGHHBGHDHFFFHHGHGAEEGFG3G5GGFG5FGFGBFEGFG?EGF1EE@1EE?GGFGBFHHHFF33F@EGF13FBFEBEGHHHF/EEF?F4EFFBGGFGBH2GHHDB@DGCECFGFCAA?
@M02034:409:000000000-BFKT7:1:2113:18553:16787 1:N:0:26
AAAGTCGAGGTGCCTAAAGTGGCAACCCAGACTAAGAGGAAGGTTGGTGGTGTAGAGCTTCCTGTAGCCGCATGGCGTTCGTACTTAAATATGGAACTAACCATTCCAATTTTCGCTGTCTCTTATACACATCTCCGAGCCCACGAGACC
+
AAABAFCCBCBCGGGGGGGGGGGHHHHGGHHGHHHHHHHHHHGGGHGEGGFFGGGFHHHHHHHHHHHGHFGEFEHFFFGGGEHHHGHHHHHHHHFFFHHHHHHHHHHHHHHHHGGGGGGGHHHHHFHGHGHHHHHGFDG@FEHGGGGGGE
@M02034:409:000000000-BFKT7:1:2113:29434:16787 1:N:0:26
AAAGTCGAGGTGCCTAAAGTGGCAACCCAGACTTTGCGTGATGTTGGTGGTGTAGAGCTTCCTGTAGCCGCATGG
+
BBBBBFBBBBABGGGGGFGBGGFFHHGGGHDFHBGF522B2FADGH2BAAAAA3B5FFEGFGHGAAAD3BE0?EF
@M02034:409:000000000-BFKT7:1:2113:6374:16792 1:N:0:26
AAAGTCGAGGTGCCTAAAGTGGCAACCCAGACTAATAAGGAGGTTGGTGGTGTAGAGCTTCCTGTAGCCGCATGGCGTTCGTACTTAAATATGGAACTAACCATTCCAATTTTCGCTGTCTCTTATACACATCTCCGAGCCCACGAGACC
+
BAAABFBBBBBBGGGGGGGFGFGFHHFEGFEGHDGGFF53FGEGHGEEFG1BGDEDFFFGHFGHHHHHHGGFFGHHGEEEFEGHHHGHHHGHHFFHHHHHHGHGHHFFDGGHGGEGGG<FFGHHFGGHHGHBGHHEG?FGGGHGGGGGGG
@M02034:409:000000000-BFKT7:1:2113:23549:16797 1:N:0:26
AAAGTCGAGGTGCCTAAAGTGGCAACCCAGACTGCGGGGACGGTTGGTGGTGTAGAGCTTCCTGTAGCCGCATGGCGTTCGTACTTAAATATGGAACTAACCATTCCAATTTTCGCTGTCTCTTATACACATCTCCGAGCCCACGAGACC
+
AA>AADAADD>AGFGGGGGGGBC0CFHEGGHGFCFEGGAAGGCFGGGEFCEFHFGDHGGHHGHBFFHHHGCEEEHHGEGFEEGHHHFHEFFHHDFDGHFHGFHHFFHFFGHHHFCGGCCHHHHGHHHHGHHHHHGHCCGCCGHEGGGGGG
@M02034:409:000000000-BFKT7:1:2113:24627:16801 1:N:0:26
AAAGTCGAGGTGCCTAAAGTGGCAACCCAGACTGAGGGGGGGGTTGGTGGTGTAGAGCTTCCTGTAGCCGCATGGCGTTCGTACTTAAATATGGAACTAACCATTCCAATTTTCGCTGTCTCTTATACACATCCCGAGCCCACGAGACCG
+
CCCCCFCCCCABGGGGGGGGGGGHHHGGGHHDHGBFFEGGGGFF<BBFFFDAA0BBBFFFFFFFFFFFFFFBFFFFFDFFDDFFFFFFFFFFFFBFFFFFFFFFFFFFFFFFFFFFFFFFFFFFFFFFFFFFFFFFFFFFFEFFFABDFF
@M02034:409:000000000-BFKT7:1:2113:27122:16801 1:N:0:26
AAAGTCGAGGTGCCTAAAGTGGCAACCCAGACTAGGTGGGGGGTTGGTGGTGTAGAGCTTCCTGTAGCCGCATGGCGTTCGTACTTAAATATGGAACTAACCATTCCAATTTTCGCTGTCTCTTATACACATCTCCGAGCCCACGAGACC
+
BBBBBFBBDDAAGGGGABGGGFGHF4EE2BGGHHHHGFGGGFEDGFCDFGBFGHHHHHHHHGHHHHHHHGGCGGHGGGGED<CGHHGG0BFHHHD0CGFFHHHHHHHHHHHHHCGADGGGGGFGGGFGFGGGGGGBDFGGGEEFAA=DFA
@M02034:409:000000000-BFKT7:1:2113:19186:16804 1:N:0:26
AAAGTCGAGGTGCCTAAAGTGGCAACCCAGACTTAGACGCATGTTGGTGGTGTAGAGCTTCCTGTAGCCGCATGGCGTTCGTACTTAAATATGGAACTAACCATTCCAATTTTCGCTGTCTCTTATACACATCTCCGAGCCCACGAGACC
+
BCCCBFCCCCABGGGGGGGGGGGHHHHGGHHGHHHHHHGGGFGHHFHGGGGFFDGFHHHHHHHHHHHGHGGFGGHHGGGGGGHHHHHDGHHHHHFFHHHHGHFGHHGGHHHHHGGGGGGHHHHHHHHHHBHHHDGFFCDGGGHGGGGGGG
@M02034:409:000000000-BFKT7:1:2113:10936:16804 1:N:0:26
AAAGTCGAGGTGCCTAAAGTGGCAACCCAGACTAATTAGAGGGTTGGTGGTGTAGAGCTTCCTGTAGCCGCATGGCGTTCGTACTTAAATATGGAACTAACCATTCCAATTTTCGCTGTCTCTTATACACATCTCCGAGCCCACGAGACC
+
CCCCCFCCCCCCGGGGGGGGGGGHHHHGGHHGHHHHHBGHHHGGHGGGGGGFFFGFHHHHHHHHHGHHHGGEFGGGGGGGGGHHHHHHHHHHHHFFGHHHGHGHHHHGHHHHHHGGGGGHHHHHHHHHFHHHHHHGGGGGGGHGGGGGGG
@M02034:409:000000000-BFKT7:1:2113:16163:16808 1:N:0:26
AAAGTCGAGGTGCCTAAAGTGGCAACCCAGACTTCTTGTTGGGTTGGTGGTGTAGAGCTTCCTGTGGCCGCATGGCGTTCGTACTTAAATATGGAACTAACCATTCCAATTTTCGATGTATCTTATACACATCTCCGAGCCCACGAGACC
+
?AABAFBADDA4FGFACFG6BGFHB44AFD2AFG5555D522AAAAE1F11BG3GFHHF3EFDDG3FEFEG>EEFFGAEEFGHGHFGHHG4FGH3FCGF33FB3?FFD44FF4FE??GH4?2B22BB2FBGB1BG1C@CGCAFG?@/A?F
@M02034:409:000000000-BFKT7:1:2113:17102:16812 1:N:0:26
AAAGTCGAGGTGCCTAAAGTGGCAACCCAGACTGCTAGTTGTGTTGGTGGTGTAGAGCTTCCTGTAGCCGCATGGCGTTCGTACTTAAATATGGAACTAACCATTCCAATTTTCGCTGTCTCTTATACACATCTCCGAGCC
+
CCCCBFBCCCCCGGGGGGGGGGGHHHHGGHHGHFBEFGAAF5EFGHEGGGEFHGHHHHHHHHHHHHFFHGGCEGHHGGGGGGHHHHHHHHHHHHGHGHHHGHGFHHEHHGHHHHGGGGGGHGHHBHFGHGHHHEBBE/<@D
@M02034:409:000000000-BFKT7:1:2113:6716:16815 1:N:0:26
AAAGTCGAGGTGCCTAAAGTGGCAACCCAGACTGATGTTGTTGTTGGTGGTGTAGAGCTTCCTGTAGCCGCATGGCGTTCGTACTTAAATATGGAACTAACCATTCCAATTTTCGCTGTCTCTTATACACATCTCCGAGCCCACGAGACC
+
BCBCBFCCCCAAGGGGGGGBGGGHHHHGGHHGH3G55D55BGHHHHHGGG1FGFHGHHHHHHHHHHHHHGGGGGHHGEGGGGHHHHGHHHGHHHHHGHHHHHHHGHHHHHHHHHGGGGEFHHHHHHHHGHHGHHGHGCCCGGHGGGGGGG
@M02034:409:000000000-BFKT7:1:2113:5021:16816 1:N:0:26
AAAGTCGAGGTGCCTAAAGTGGCAACCCAGACTCCTCAGATTGTTGGTGGTGTAGAGCTTCCTGTAGCCGCATGGCGTTCGTACTTAAATATGGAACTAACCATTCCAATTTTCGCTGTCTCTTATACACATCTCCGAGCCCACGAGACC
+
CCCCCFABCCCCGGGGGGGGGGGHHHHGGHHGH3AFAE3FGFHH5GHGE?EF13F55BAF5GGGHFFEAEGEEFF1>EEGEABEEHH3DGHEEE33BFGHB13F?FFBFGHHHDE?EDEBFEGGFGGFFFFFHHHBA@DGGGHGGGGGGF
@M02034:409:000000000-BFKT7:1:2113:25755:16816 1:N:0:26
AAAGTCGAGGTGCCTAAAGTGGCAACCCAGACTCATCCGCCTGTTGGTGGTGTAGAGCTTCCTGTAGCCGCATGGCGTTCGTACTTAAATATGGAACTAACCATTCCAATTTTCGCTGTCTCTTATACACATCTCCGAGCCCACGAGACC
+
BBBBBFABBBAACGGGGGGGGFGHHHHGG2GFBGFHHCFG2EGGHFGEGGBBFEFFHGHHHFHGHHHHHGFEFGHFFEEEFBBGHHGFHGGFHHFGFHGHFHHHHHHHHHHHHGGFGGFFFGFGFHHBGHFHFHHGDBGGGGGGGGCD<F
@M02034:409:000000000-BFKT7:1:2113:7163:16823 1:N:0:26
AAAGTCGAGGTGCCTAAAGTGGCAACCCAGACTCTGAATGATGTTGGTGGTGTAGAGCTTCCTGTAGCCGCATGGCGTTCGTACTTAAATATGGAACTAACCATTCCAATTTTCGCTGTCTCTTATACACATCTC
+
BBBBBFBBBBBBGGGGGGGGGGGHHHHGGHHGGBDG55DGDFHHFHCA22EFA3F5A53BEFFFGB553EE0EEC1>>EFE>2?FGH3@FHGG333B3GH313B3BF4BF3G44/?E</B?BF?4???B322F3F
@M02034:409:000000000-BFKT7:1:2113:16160:16826 1:N:0:26
AAAGTCGAGGTGCCTAAAGTGGCAACCCAGACTTCTTGTTGGGTTGGTGGTGTAGAGCTTCCTGTAGCCGCATGGCGTTCGTACTTAAATATGGAACTAACCATTCCAATTTTCGCTGTCTCTTATACACATCTCCGAGCCCACGAGACC
+
CCCCCFBCCDABGGGGGGGGGGGHHHHGGHGGHHHHFGHHFDGFFGFGGGFFEGHFHHHHHHHHHHHHHGGGGGHHGGGGGFGHHHHHHHHHHHGBFHGHHHHHHHHHHHHHHHGGGGGGHHHHFHBGHHHGHHHGG@@DGGAE@@DGGG
@M02034:409:000000000-BFKT7:1:2113:14608:16830 1:N:0:26
AAAGTCGAGGTGCCTAAAGTGGCAACCCAGACTCTGGATCCGGTTGGTGGTGTAGAGC
+
CCCCBFBCCCBCGGGGCGGGGGGGHHHGGHHGHCHFHGHFBHGGDG0AFDEAB3F555
@M02034:409:000000000-BFKT7:1:2113:16472:16837 1:N:0:26
AAAGTCGAGGTGCCTAAAGTGGCAACCCAGACTTGGGGGGTGGTTGGTGGTGTAGAGCTTCCTGTAGCCGCATGGCGTTCGTACTTAAATATGGAACTAACCATTCCAATTTTCGCTGTCTCTTATACACATCTCCGAGCCCACGAGACC
+
BBBBBFBBBDBBGGGGGGGGGGGHHHHGGHHGHHHHHGGG<EFFGGGGGGGF?2GBFHHHGGHHHHHGFGG@FGHHGGGGGDFHHHHHBGHHHHBFFHHGGHFHFHEGHHHHHHGGGGGGGGGGGGGFGGGFGGGGGA?GFFEFFF;DDF
@M02034:409:000000000-BFKT7:1:2113:14517:16838 1:N:0:26
AAAGTCGAGGTGCCTAAAGTGGCAACCCAGACTCATAATAATGTTGGTGGTGTAGAGCTTCCTGTAGCCGCATGGCGTTCGTACTTAAATATGGAACTAACCATTCCAATTTTCGCTGTCTCTTATACACATCTCCGAGCCCACGAGACC
+
CBBBAFCBBCABGGGGGGGGGGGGHHHGGHHGHHHHHHHHHHHHHHHGGGEFFGHHHHHHHHHHHHHHHGGGGGHHGGGGGFHHHHHHHHHHHHHGGHGHHHGHFFFHHHHHHHGGGGGHHGHHHHHHGHHHHHGFG?FGGGHGGGGGGG
@M02034:409:000000000-BFKT7:1:2113:13342:16844 1:N:0:26
AAAGTCGAGGTGCCTAAAGTGGCAACCCAGACTATTCATTCTGTTGGTGGTGTAGAGCTTCCTGTAGCCGCATGGCGTTCGTACTTAAATATGGAACTAACCATTCCAATTTTCGCTGTCTCTTATACACATCTCCGAGCCCACGAGACC
+
BBBBBFB?DDAAGGGGGGGGGGGHHHGGGHHGHHHHHCFHHHHHHHGEFGEFGHHGHHGHHHHGHGHHHGGGGGHHGGGGGGHHHHHGHHFHHHHHFHHHHHHHHHGFHHHHHHGGGEGGHGHHFH?GGFHGHHGHGCGGGGHGG??EDC
@M02034:409:000000000-BFKT7:1:2113:4389:16846 1:N:0:26
AAAGTCGAGGTGCCTAAAGTGGCAACCCAGACTGTGCGTCAGGTTGGTGGTGTAGAGCTTCCTGTAGCCGCATGGCGTTCGTACTTAAATATGGAACTAACCATTCCAATTTTCGCTGTCTCTTATACACATCTCCGAGCCCACGAGACC
+
BCCCCFCCBBBCGGG5FGGGGGGHHHHGGGHGHHHHHGGG2EGHHHCGGGGFHHHHHHHHHHHHHHHHHGGFEGHHGGGGGGHHHHHGHHHHHHHHHHGHGHHHHHGHHHHHHHGGGDGHHHHHHHHHFHHHHHHHGGGGGGFGGGGGGG
@M02034:409:000000000-BFKT7:1:2113:9225:16850 1:N:0:26
AAAGTCGAGGTGCCTAAAGTGGCAACCCAGACTGGGCATGGGGTTGGTGGTGTAGAGCTTCCTGTAGCCGCATGGCGTTCGTACTTAAATATGGAACTAACCATTCCAATTTTCGCTGTCTCTTATACACATCTCCGAGCCCACGAGACC
+
CCCCBFCCCCBBGGGGGGGGGGGHHHHGGHHGHHHHHHHHHHGGGGGGGGEFGGHHHH3FHHHHHHHHHGGGGGHHGEGGGGHHHHGHHHHHHHHGHHHHHHHHGHGHHHHHHHGGGGGGHGHHHHHHGHGHHHHHGCGFGGGGGFGFGG
@M02034:409:000000000-BFKT7:1:2113:5645:16851 1:N:0:26
AAAGTCGAGGTGCCTAAAGTGGCAACCCAGACTCAGTCGTATGTTGGTGGTGTAGAGCTTCCTGTAGCCGCATGGCGTTCGTACTTAAATATGGAACTAACCATTCCAATTTTTGCTGTCTCTTATACACATCTCCAGCCCACGTGACCG
+
CCCCCFCCCCAAGGGGGGGGGGGHHHHGGHCCHB3FD5EEFFGHHHCABEEAA3D5DDAFAGHHHFD5AEE>FGF1EEEFFEBFGHHGFHHEGF33BFHHB??F3FF4GHFHE4>?FD?B4BDF?BFBGC3BGGH2FGHGA/F@//<F2<
@M02034:409:000000000-BFKT7:1:2113:4374:16856 1:N:0:26
AAAGTCGAGGTGCCTAAAGTGGCAACCCAGACTAGGATGATGGTTGGTGGTGTAGAGCTTCCTGTAGCCGCATGGCGTTCGTACTTAAATATGGAACTAACCATTCCAATTTTCGCTGTCTCTTATACACATCTCCGAGCCCACGAGACC
+
CCCCCFBCCCCBGGGGGGGGFGGHHHHGGGHGHHHHFDGHHHHHHGGGGGGFHHHHHHHHHHHHHHHHHGGGGGHHGGGGGGHHHHHHHHFHHHHHHHHGHHGHHHHHHHHHHHGGGGGHHHHHHHHHGFHHHHHGGGGGGGHGGGGGGG
@M02034:409:000000000-BFKT7:1:2113:13358:16856 1:N:0:26
AAAGTCGAGGTGCCTAAAGTGGCAACCCAGACTATTCATTCTATTGGTGGTGTAGAGC
+
CCCCCFABBBCBGGGGGGGGGGGHHHHGGHHG33FGA5D55D55AD3B22BA23D555
@M02034:409:000000000-BFKT7:1:2113:27209:16861 1:N:0:26
GCTCTTAAAGAGGAGCAAGGTCATGGGGAGGGGGGCTTCTAACTTTACTCAGTTCGTTCTCGTCGACAATGGCGGAACTGGCGACGTGACTGTCGCCCCTAGCAACC
+
AA1AADFDF1@>F111A1CFGBBBGH0E000E0A<EEGGHHFFFGHHGGHHFFHBF/FFEHGFG@CGCCB11?@CCGCBB<GCCGGGGHFBFCHE9.AA..9B0;.;
@M02034:409:000000000-BFKT7:1:2113:21209:16864 1:N:0:26
AAAGTCGAGGTGCCTAAAGTGGCAACCCAGACTAAGACGGCGGTTGGTGGTGTAGAGCTTCCTGTAGCCGCATGGCGTTCGTACTTAAATATGGAACTAACCATTCCAATTTTCGCTGTCTCTTATACACATCTCCGAGCCCACGAGACC
+
BBBBBFBBBBBBGGGFBFGGGGGHHHHFGHGGHGHFEHGGGGGGGGGGGGAFGFHEHHHHHGHHHHHGHGG/EEHHGGGGGEFGHGGGBGFGFHBGGH2FGHHGGGHGFGGHHF<AEDFFFHHHFHGFHHHHHHFDD/DGGGEAC-CAEG
@M02034:409:000000000-BFKT7:1:2113:26229:16868 1:N:0:26
AAAGTCGAGGTGCCTAAAGTGGCAACCCAGACTCCTATGCCGGTTGGTGGTGTAGAGCTTCCTGTAGCCGCATGGCGTTCGTACTTAAATATGGAACTAACCATTCCAATTTTCGCTGTCTCTTATACACATCTCCGAGCCCACGAGACC
+
BBBBAFBBBBBBGGGGGGFGGGGHGGGFGHHGHGHHGHHHHGGGGGGGGGABFFHHGHHHHHHHHHHHHEGEFGHHGGGGFEGHHGFHHHHHHHHHFHFFFGFHHGHGGHGHHDEFGGGGHGHHHHHGEGFHFHHEE@C@CGHGFGCDDF
@M02034:409:000000000-BFKT7:1:2113:9904:16871 1:N:0:26
AAAGTCGAGGTGCCTAAAGTGGCAACCCAGACTCAGTAGATGGTTGGTGGTGTAGAGCTTCCTGTAGCCGCATGGCGTTCGTACTTAAATATGGAACTAACCATTCCAATTTTCGCTGTCTCTTATACACATCTCCGAGCCCACGAGACC
+
CCCCCFCCCCBCGGGGGGGGGGGHHHHGGHHGHHHHHHHHHHHGGGGGGGFFHGHFHFHHHHHHHHHHGGGGGGHHGGGGGGHHHHHFHHHHHHGHHHHHHHHHGHHGHHHHHHGGGGGHHHHHFHHHBGHHHHHHGGGGGGHGGCCGGG
@M02034:409:000000000-BFKT7:1:2113:4370:16876 1:N:0:26
AAAGTCGAGGTGCCTAAAGTGGCAACCCAGACTAGGATGATGGTTGGTGGTGTAGAGCTTCCTGTAGCCGCATGGCGTTCGTACTTAAATATGGAACTAACCATTCCAATTTTCGCTGTCTCTTATACACATCTCCGAGCCCACGAGACC
+
AA11>DAADDAAFGFB1FGGGGGHFHGGGHHGHH1BGGGGHHHFDEGGGGEGGDGFFHHHHFHGFDGHHEGEEGHHGGGGGGHHGHFFHFFHHH@1EFBGFFHGHHGFBGGBHFEEFGGBGHFHGGGFFGEHHHD1E?CGGEGG?AC//?
@M02034:409:000000000-BFKT7:1:2113:2248:16876 1:N:0:26
AAAGTCGAGGTGCCTAAAGTGGCAACCCAGACTTGGAAGCCTGTTGGTGGTGTAGAGCTTCCTGTAGCCGCATGGCGTTCGTACTTAAATATGGAACTAACCATTCCAATTTTCGCTGTCTCTTATACACATCTCCGAGCCCACGAGACC
+
AA?1A31A1D>ABEGGFGGBG1A0EFG?FHHEFHHHGFCAGGGGGFGGFEBAAFH2GHGHDGHFGEFDGE/>EEHHGFEFEEFHEFG1FFGHGBBDFHD1FHHHHGHHEGFHHHGGGG?12FE2FGGD2FDFGFFDC@C/<FFFC@?EG<
@M02034:409:000000000-BFKT7:1:2113:13824:16877 1:N:0:26
AAAGTCGAGGTGCCTAAAGTGGCAACCCAGACTCAGATTGTTGTTGGTGGTGTAGAGCTTCCTGTAGCCGCATGGCGTTCGTACTTAAATATGGAACTAACCATTCCAATTTTCGCTGTCTCTTATACACATCTCCGAGCCCACGAGACC
+
BBBBAFABDBBAGGGGGGGGGGGHHHHGGHGGHHHH3GHHHHHHHHHGGFGFFFHHHGHHHHHHHHHHHGGGGGGHGGGGGGHHHHHHHHHHGHGGHHHHHGFGHHHHFHHHHHFGEFFHHHHHFHGFGGGFHHBD?<DC?CGFC@CGDE
@M02034:409:000000000-BFKT7:1:2113:2326:16884 1:N:0:26
AAAGTCGAGGTGCCTAAAGTGGCAACCCAGACTGGGAAGGGGGTTGGTGGTGTAGAGCTTCCTGTAGCCGCATGGCGTTCGTACTTAAATATGGAACTAACCATTCCAATTTTCGCTGTCTCTTATACACATCTCCGAGCCCACGAGA
+
CCCCCFAADCBCGGGGGGGGGGGHHHHGGHHGHC2F23E222AEFG0EFCEGHFHFHHHHGGHHHHHHHGGEFGHGGGGGGGHHHHHHHHHHHFDFHHHHHCGGHHHHHHHHHHGGGFGHHGHH2F2@2<F<CDH1?/>>C..<<A-<
@M02034:409:000000000-BFKT7:1:2113:20023:16885 1:N:0:26
AAAGTCGAGGTGCCTAAAGTGGCAACCCAGACTCAGACTCCTGTTGGTGGTGTAGAGCTTCCTGTAGCCGCATGGCGTTCGTACTTAAATATGGAACTAACCATTCCAATTTTCGCTGTCTCTTATACACATCTCCGAGCCCACGAGACC
+
BBCCBFCCBCBBGGGGGGGGGGGHHHHGGHHGHHHHHHHHHHHHHHHGGGGFBDGFHHHHFHHHHGHGGGGGGGHCEEGGGGGHHHHHHHHHHHFFFHHHGHFHHHHHHHHHHGGGGGFHGHHHGHHFHCGHHHHFGGGGGGHGGGGGGF
@M02034:409:000000000-BFKT7:1:2113:2305:16885 1:N:0:26
AAAGTCGAGGTGCCTAAAGTGGCAACCCAGACTGGGGGGCGGGTTGGTGGTGTAGAGCTTCCTGTAGCCGCATGGCGTTCGTACTTAAATATGGAACTAACCATTCCAATTTTCGCTGTCTCTTATACACATCTCCGAGCCCACGAGACC
+
AABBBFAADD?AF4FFCGGGGGGHBGHGGGGGHHHHGCGECGG@FCG<FF<EHBGBDDGHF<DFGHHGCCC?DDH:CDGGGGGGGFFGFGGFGG0;FFGGBFFFFFGFBCFFF;@ADFFBFBFFFBBFFBFFFFFFF?BB?EEABB<DFA
@M02034:409:000000000-BFKT7:1:2113:18886:16904 1:N:0:26
AAAGTCGAGGTGCCTAAAGTGGCAACCCAGACTCTTACTTCTGTTGGTGGTGTAGAGCTTCCTGTAGCCGCATGGCGTTCGTACTTAAATATGGAACTAACCATTCCAATTTTCGCTGTCTCTTATACACATCTCCGAGCCCACGAGACC
+
A3AABFBBBBBBGGGGGGGGGGGFHHHGGHHGHHHHCHFHFHHHGFEEFGAFGDGFHGHHHFHHGHHHHGG?EFHHGFFFFEEEHHHFHHGHHBFBGHHHHHHHGHGFGHHHHG@FFFFHHHHHFGFHHGDCGGFFDCGGCGHGGBDGGF
@M02034:409:000000000-BFKT7:1:2113:16748:16930 1:N:0:26
AAAGTCGAGGTGCCTAAAGTGGCAACCAGACTCAGAATCAGGTTGGTGGTGTAGAGCTTCCTGTAGCCGCATGGCGTTCGTACTTAAATATGGAACTAACCATTCCAATTTTCGCTGTCTCTTATACACATCTCCGAGCCCACGAGACCG
+
BBABBFBBDBABGGGGGGGGGFGGGHHCEHGHHGHGFHHHHGFFGGBFDAFGBGHHEHGDGFHFGHHHGGCGEHCEEEEFE2FGHHGEHFHHHB3GHHHGHFHHGHHFHHHHHGGGGEHHHHHHHHGHHGGHHHHGGGGGGHGGGFGGGG
@M02034:409:000000000-BFKT7:1:2113:7986:16932 1:N:0:26
AAAGTCGAGGTGCCTAAAGTGGCAACCCAGACTTTGCATGCGGTT
+
CCCCCFBBCCBCGGGGGGGGGGGHHHHGGHHGH5AF55FG32AFA
@M02034:409:000000000-BFKT7:1:2113:6106:16933 1:N:0:26
AAAGTCGAGGTGCCTAAAGTGGCAACCCAGACTAATTGCGGGTTGGTGGTGTAGAGCTTCCTGTAGCCGCATGGCGTTCGTACTTAAATATGGAACTAACCATTCCAATTTTCGCTGTCTTTATACACATCTCCGAGCCCACGAGACCGT
+
BBBBBFBBBBBBGGGG4AFGGGGHGHHGGHDGHGHHHHGGGG?FFGFFGFGHHHHGFGHFHHHHFHGFFGGGFGFFFGGGFGHHHFGGGHHHHHFHFHHHHGGHHFFGGHHHFEFDGGHHHHHHDDDFBGGFHFFC?@@FHGGDCDGGD>
@M02034:409:000000000-BFKT7:1:2113:27880:16935 1:N:0:26
AAAGTCGAGGTGCCTAAAGTGGCAACCCAGACTAAGAATTAGGTTGGTGGTGTAGAGCTTCCTGTAGCCGCATGGCGTTCGTACTTAAATATGGAACTAA
+
CCCCCFCCCCBBGGGGGGGGGGGHHHHGGHEGH333AAFB5BEHFF?EEEGF13D5BAAB5FFHA5A5B1E0EEC1>E>F>>2??GHF3BGDFD33BFGH
@M02034:409:000000000-BFKT7:1:2113:7120:16944 1:N:0:26
AAAGTCGAGGTGCCTAAAGTGGCAACCCAGACTTGGCAGGTGGTTGGTGGTGTAGAGCTTCCTGTAGCCGCATGGCGTTCGTACTTAAATATGGAACTAACCATTCCAATTTTCGCTGTCTCTTATACACATTCCGAGCCCACGAGACCG
+
CCCCCFCCCCBBGGGGGGGGGGGHHHHGGHHGHHHHHHGGBGGGGGGGGG1BGFHHHHHHHGHHHHHHHGGGGGHHGEGGGFHHHHHHHHHHHHFFHHHHHHGHHHHGHHHHHHGGGGGGGHHHHHGHGHHHHHHHGGGGGHGGGGGGGG
@M02034:409:000000000-BFKT7:1:2113:6211:16952 1:N:0:26
AAAGTCGAGGTGCCTAAAGTGGCAACCCAGACTACTCCGGCTGTTGGTGGTGTAGAGCTTCCTGTAGCCGCATGGCGTTCGTACTTAAATATGGAACTAACCATTCCAATTTTCGCTGTCTCTTATACACATCTCCGAGCCCACGAGACC
+
BBBBBFBBBBABGGFGGGGFGGGFGHHGGHCAGHHHCF2AEEFHHHEFGGEFEE5DFGHHHFHHHHHGHGGCEGHHGGGAEECGGHHHHHGDGGFFFFFGHHHGHFGBGHHHHGEGGGB2GFGHGHBDBFHHHH2GGFGC@FHGGCG/CF
@M02034:409:000000000-BFKT7:1:2113:9976:16953 1:N:0:26
AAAGTCGAGGTGCCTAAAGTGGCAACCCAGACTAATAAGACGGTTGGTGGTGTTGAGCTTCCTGTAGCCGCATGGCGTTC
+
BBCCCFCCCCCCGGGGGGGGGGGHHHHGGHHGH33D55BA3AEFAF2AA1EFA1B5A35A5FE55555A1E0BEF1/?>?
@M02034:409:000000000-BFKT7:1:2113:27874:16954 1:N:0:26
AAAGTCGAGGTGCCTAAAGTGGCAACCCAGACTAAGACTTATGTTGGTGGTGTAGAGCTTCCTGTAGCCGCATGGCGTTCGTACTTAAATATGGAACTAAACCATTCCAATTTTGGCTGTCTCTTATACCCATCTCCGAGCCCA
+
AAAAAFAB3>AAGGGB44FBFGGHHHHGFFHGGHHFH355D5BDAGGGECGGHFFF55FGGHFHHFHHHGG?FFHEGAEEEAFCGFH@GDFDG3BBGHHC3FF/33F4B4BBGF4/?3?BB?4GG444B433?0B11?<</@/G
@M02034:409:000000000-BFKT7:1:2113:8454:16957 1:N:0:26
AAAGTCGAGGTGCCTAAAGTGGCAACCCAGACTAGTTAGTCTGTTGGTGGTGTAGAGCTTCCTGTAGCCGCATGGCGTTCGTACTTAAATATGGAACTAACCATTCCAATTTTCGCTGTCTCTTATACACATCTCCGAGCCCACGAGACC
+
B?ABBFBBBBBBGGGGGGGBEGGCFHHGGH2FHGHHHCHHHHHHHGGEEEEFGFG5FFHHHFHHHHHGHGEAEEHGGEFEGFHHHHGEHHDDGHHHEHHHFHHHHHHFHHHHHHGCE?EHHHHHHG4?4FFHHHHFG?CCG/GEFCGGGE
@M02034:409:000000000-BFKT7:1:2113:15730:16958 1:N:0:26
AAAGTCGAGGTGCCTAAAGTGGCAACCCAGACTGGTATTACGGTTGGTGGTGTAGAGCTTCCTGTAGCCGCATGGCGTTCGTACTTAAATATGGAACTAACCATTCCAATTTTCGCTGTCTCTTATACACATCTCCGAGCCCACGAGACC
+
BBABBFBBBBABGGGGGGGGGGGHGDHGGHFGHHHFGHHHGGGFFGGGGGAFGAGGHHGGHGHHHHHHHGGEGGHGGEGFGEFHHHHGHHGHHHGHHGHHHHHHGHGGHHHHHHGGGGGHHHHHFHHHHHHHGHFGFCGGCGHGGFCGGC
@M02034:409:000000000-BFKT7:1:2113:20559:16963 1:N:0:26
AAAGTCGAGGTGCCTAAAGTGGCAACCCAGACTTGGTATCTGGTTGGTGGTGTAGAGCTTCCTGTAGCCGCATGGCGTTCGTACTTAAATATGGAACTAACCATTCCAATTTTCGCTGTCTCTTATACACACTCCGAGCCCACGAGACCG
+
AABCAFBBCBABGGGGGGGGGGGHHHHGGHGGHHHHGHHHHGHHHGGGGGAFGGHFHHHHHHHHHHHHHGGGGGHHGGGGGFHHHHHHHHHHHHGFFHGHHHHHHHHHHHHHHHGGGGGGHHHHHHFFHHHGHHHGDGGGGGGGFGGGGC
@M02034:409:000000000-BFKT7:1:2113:4798:16973 1:N:0:26
AAAGTCGAGGTGCCTAAAGTGGCAACCCAGACTAAGAAGAAGGTTGGTGGTGTAGAGCTTCCTGTAGCCGCATGGCGTTCGTACTTAAATATGGAACTAACCATTCCAATTTTCGCTGTCTCTTATACACATCTCCGAGCCCACGAGAC
+
BBBBBFBBBBBBGGGGGGGGGFEGHHHGGDGGHHG335F33GGHHGGEFDAFGFGGHHHHHFHFHHHFHGGEEGHHGEGGF?FHHHHFHHGHHGFGFHHHHHHHGHHGBGGHHHGFGGFHHHGHGFHHHHHHHHHBD@DGGGHGGCCGG
@M02034:409:000000000-BFKT7:1:2113:9842:16973 1:N:0:26
AAAGTCGAGGTGCCTAAAGTGGCAACCCAGACTAGTTTGCCGGTTGGTGGTGTAGAGCTTCCTGTAGCCGCATGGCGTTCGTACTTAAATATGGAACTAACCATTCCAATTTTCGCTGTCTCTTATA
+
A>>?AFAA?>AAGGGGBGGFGBFFBGAEC0F0EFFEDF1FB/?AAE/EACEEA1FF1FFGBFFFFD2FF?EE>EFFG?/FEG0FEHHF@2BDFBEFGEF1FCDFBBF>2>FF2>E?/A/D2BGFBFB
@M02034:409:000000000-BFKT7:1:2113:21664:16979 1:N:0:26
AAAGTCGAGGTGCCTAAAGTGGCAACCCAGACTTTGGGGTGGGTTGGTGGTGTAGAGCTTCCTGTAGCCGCATGGCGTTCGTACTTAAATATGGAACTAACCATTCCAATTTTCGCTGTCTCTTATACACATCTCCGAGCCCACGAGACC
+
BBCCBFCCCCABGGGGGGGGGGGFHEHGGHGDHHHHHGGEEGGGGGGGGGEFGDGGGHHHHHHHHHHHHGGFGGHHGEGFGGGHHHHGHHGHHHGHHGHHHHHHHHHGHHHHHHGGGGGHFHHHGHHFHHHHHHHFG@GCGFHGGGGGGG
@M02034:409:000000000-BFKT7:1:2113:13437:16985 1:N:0:26
AAAGTCGAGGTGCCTAAAGTGGCAACCCAGACTACGATGCCGGTTGGTGGTGTAGAGCTTCCTGTAGCCGCATGGCGTTCGTACTTAAATATGGAACTAACCATTCCAATTTTCGCTGTCTCTTATACACATCTCCGAGCCCACGAGACC
+
BBBBADAABBBBGGGGGGGGFGFHHHHGGHHGHHHGGHGGHGGGGGGGGGEFGGHFHHHHHGHHHHHHHGGCEGHHGGGGGGEHGHGHEHGHHHHDGGFHHHGHHHHHHGHHHHGGGGGFFFGHGHHHHHHHHHGFGC?CCGHGGFGGGG
@M02034:409:000000000-BFKT7:1:2113:13694:16987 1:N:0:26
AAAGTCGAGGTGCCTAAAGTGGCAACCCAGACTACTCCGCATGTTGGTGGTGTAGAGCTTCCTGTAGCCGCATGGCGTTCGTACTTAAATATGGAACTAACCATTCCAATTTTCGCTGTCTCTTATACACATCTCCGAGCCCACGAGACC
+
CCCCCFCBBCCCGGGGGGGFGGGHHHHGGHHGHHHGHHGGGFGHHHHGGGEFGGHHHHHHHHHHHHHHHGGGGGHHGGGGGGHHHHHFFHFHHGGHHHHHHHHGHHHHHHHHHHGGGGGHHGHHHHFF3GHHHHGFDCGGGGGGGGGGGE
@M02034:409:000000000-BFKT7:1:2113:9835:16990 1:N:0:26
AAAGTCGAGGTGCCTAAAGTGGCAACCCAGACTAGTTTGCCGGTTGGTGGTGTAGAGCTTCCTGTAGCCGCATGGCGTTCGTACTTAAATATGGAACTAACCATTCCAATTTTCGCTGTCTCTTATACACATCTCCGAGCCCACGAGACC
+
CCCCCFCCCCCCGGGGGGGGGGGHHHHGGHGGHHHHHGFFGGGGGGGGGGGGHHGGFHHHHHHHHHHGGGGEEGHGGGFGGGHEHHHFBGHHHEGHCHHHHHFGHHHGFGFHHH/FFFGHHHHHFHFHFHHGHHHHGFCGGGAFG?DDGG
@M02034:409:000000000-BFKT7:1:2113:13460:16992 1:N:0:26
AAAGTCGAGGTGCCTAAAGTGGCAACCCAGACTGATGAGCCGGTTGGTGGTGTAGAGCTTCCTGTAGCCGCATGGCGTTCGTACTTAAATATGGAACTAACCATTCCAATTTTCGCTGTCTCTTATACACATCTCCGAGCCCACGAGACC
+
BBBBAFBBBBBBGGGGGGGFGGFHHHHGGHHGH3B555BFGEGGGGG?F1FEHGHBFGHHHHHHHBHGGGG0EFFFG>EFGGGGHHHBBGGHHFDDGHHHCGGGGFFGHGHHHFEGGGGGHHHHFGF3F22FGHFHG/BCGFAA/DFDGG
@M02034:409:000000000-BFKT7:1:2113:18752:16994 1:N:0:26
AAAGTCGAGGTGCCTAAAGTGGCAACCCAGACTAATAATCATGTTGGTGGTGTAGAGCTTCCTGTAGCCGCATGGCGTTCGTACTTAAATATGGAACTAACCATTCCAATTTTCGCTGTCTCTTATACACATCTCCGAGCCCACGAGACC
+
BCCCCFCCCCABGGGGGGGGGGGHHHHGGHHGHHHHHHHHGGHHHHHGGGABFGGHHHHHHHHHHHHHHGGGGGHHGGGGGGHHHHHHGHHGHGFHHHHGHHHHHHHHHHHHHHGGGGGGHHHHGHHHHHHHHHHHGCCGGGHGGGGGGG
@M02034:409:000000000-BFKT7:1:2113:21229:16995 1:N:0:26
AAAGTCGAGGTGCCTAAAGTGGCAACCCAGACTTATTTTACGGTTGGTGGTGTAGAGCTTCCTGTAGCCGCATGGCGTTCGTACTTAAATATGGAACTAACCATTCCAATTTTCGCTGTCTCTTATACACATCTCCG
+
AAAAAFABD@AAFGFGCEGBEDAGCFCED2FFHHHFHHHHHFEGF?CE1EABF3EF55AFHFHFGHHFHGGEEEHAEEGEGEFHHH43F@EHFGB3FG3FGHBGHHEGHHFHHGEGGGGHHGHHHHD2BCGCHFFGD
@M02034:409:000000000-BFKT7:1:2113:19762:16997 1:N:0:26
AAAGTCGAGGTGCCTAAAGTGGCAACCCAGACTGGTACGCGGGTTGGTGGTGTAGAGCTTCCTGTAGCCGCATGGCGTTCGTACTTAAATATGGAACTAACCATTCCAATTTTCGCTGTCTCTTATACACATCTCCGAGCCCACGAGACC
+
BBBBBFBBB@BBGGGGGFGGGGGHFHHGGHHGHHHHHHGGGFGGGGGEGGFFHFHEFHHHHHHHHHGHHGGGGGHHGGGFGFFHHHHFHHHHHGGHFHHFHHGHHHEHHHHHHHGGGGGGHGHHHHGGHFHHFHFDDCCCGGHGGCGDFG
@M02034:409:000000000-BFKT7:1:2113:27739:16998 1:N:0:26
AAAGTCGAGGTGCCTAAAGTGGCAACCCAGACTTTTTCT
+
BBBBBFBBBB>AGGGGGGGFGGGGHHHGFHGGH55F335
@M02034:409:000000000-BFKT7:1:2113:25590:17001 1:N:0:26
AAAGTCGAGGTGCCTAAAGTGGCAACCCAGACTAATAATATTGTTGGTGGTGTAGAGCTTCCTGTAGCCGCATGGCGTTCGTACTTAAATATGGAACTAACCATTCCAATTTTCGCTGTCTCTTATACACATCTCCGA
+
BBBBBFBABBBBGFGGGFGFGBCFGHHGFEHAFDDFFFGHFFF5FBCAAEBFG3EGHHHFHFHGGAFABEA0BAGACFE1EE2FEFH3GHFFH33FHHH331@FFH444BGFHEE/EEEFF4BFFDBGBGBCGD11CC
@M02034:409:000000000-BFKT7:1:2113:22012:17003 1:N:0:26
AAAGTCGAGGTGCCTAAAGTGGCAACCCAGACTTGTACGACTGTTGGTGGTGTAGAGCTTCCTGTAGCCGCATGGCGTTCGTACTTAAATATGGAACTAACCATTCCAATTTTCGCTGTCTCTTATACACATCTCCGAGCCCACGAGACC
+
BBBABDABDB>AFGGGGGGGGFGFFHHGGGHGHHHGFFCEEGEHHHHEEEABGDDFFHHHHFHGGHHHHGGEEFHHGEFEGGHHHHHGFFBHHHGHHHHHHHHHFHHHHHHHHGGGFFEHHHGHHGFFFHGHHHFGDCCGGGHGGGGGGG
@M02034:409:000000000-BFKT7:1:2113:25019:17004 1:N:0:26
AAAGTCGAGGTGCCTAAAGTGGCAACCCAGACTGAGATGGATGTTGGTGGTGTAGAGCTTCCTGTAGCCGCATGGCGTTCGTACTTAAATATGGAACTAACCATTCCAATTTTCGCTGTCTCTTATACACATCTCCGAGCCCACGAGACC
+
BAACCFABCCCCGGGGGGGGGGGHHHHGGGHGHHGGFHHHGGHHHGAEEDEFGDGFHHHHGHHHGFHHGDG0EFHFGGGGGGGHHHHGGHGHHGDFHHHGFGBGHFHFFGHHHFGEFDEGHHHHGHHGFHGHHGFFD</DGAFFCFGGGG
@M02034:409:000000000-BFKT7:1:2113:2126:17004 1:N:0:26
AAAGTCGAGGTGCCTAAAGTGGCAACCCAGACTAAGAAGAATGTTGGTGGTGTAGAGCTTCCTGTAGCCGCATGGCGTTCGTACTTAAATATGGAACTAACCATTCCAATTTTCGCTGTCTCTTATACACATCTCCGAGCCCACGAGACC
+
AABBAFABB@ABGGGGGGGGGGGHHHFGGHFFHGHHFGHHHHHHHHHGGGAFFDFGHFHHHHHHGHHEHGEEGGHGGGGFFGHHHGHHHHFHHHFGGGFGHHHGHGHFHHHHHGGEFGFFF4BGFHFHGFHHHFFBF@G?FGHGDCGGEF
@M02034:409:000000000-BFKT7:1:2113:17430:17010 1:N:0:26
AAAGTCGAGGTGCCTAAAGTGGCAACCCAGACTAATGTGTGGGTTGGTGGTGTAGAGCTTCCTGTAGCCGCATGGCGTTCGTACTTAAATATGGAACTAACCATTCCAATTTTCGCTGTCTCTTATACACATCTCCGAGCCCACGAGACC
+
BBBBBFBADDBBGGGFFGGFGFGHHHGGGHHGHHHHHEFGGGGFGGGGGGEFHHHHHHHHHHHHHHHHHGGGGGHHGGGGGGBGHHHGHHHHHHHHHHHGHHHHHHGGGHHHHFGGGGGHHGHH3FDGHFHHHGHGD?FGGFHGGGGGGE
@M02034:409:000000000-BFKT7:1:2113:10278:17011 1:N:0:26
AAAGTCGAGGTGCCTAAAGTGGCAACCCAGACTAAGAATAAGGTTGGTGGTGTAGAGCTTCCTGTAGCCGCATGGCGTTCGTACTTAAATATGGAACTAACCATTCCAATTTTCGCTGTCTCTTATACACATCTCCGAGCCCACGAGACC
+
BBBBBFBB@DABGGGGGGGGGGFHHHHGGHHGH3FHBGFBGHFHFH2EFEAEH3FA5DGHGHHGFGHGHGGEFGFFFEEFGGHHHGH3FFGFHB3FBGGHFF3FGHHB4F?FFH/EF/EFEFGH4F4GB?FHHHHF??/CDECF/<<?CF
@M02034:409:000000000-BFKT7:1:2113:3523:17017 1:N:0:26
AAAGTCGAGGTGCCTAAAGTGGCAACCCAGACTCGTAGGAGGGTTGGTGGTGTAGAGCTTCCTGTAGCCGCATGGCGTTCGTACTTAAATATGGAACTAACCATTCCAATTTTCGCTGTCTCTTATACACATCTCCGAGCCCACGAGACC
+
AABAAFCCCCBCGGGGGGGGGGGHHHHGGHHGHHGHGGGHHGGGGGGGFGEFGGHGHHHHHHHHHHHHHGGFGGHGGGGGGGHHHHHHHHHHHHHHGHGHHHFGHHHHHGHHHHGFGGGHHGHHHHHHGGHHHHHFGCGGGGHGGGGGGG
@M02034:409:000000000-BFKT7:1:2113:12294:17022 1:N:0:26
AAAGTCGAGGTGCCTAAAGTGGCAACCCAGACTCCGTCTCCGGTTGGTGGTGTAGACTTCCTGTAGCCGCATGGCGTTCGTACTTAAATATGGAACTAACCATTCCAATTTTCGCTGTCTCTTATACACATCTCCGAGCCCACGAGACCG
+
AAA?ADABB@AAGFGGFGDFFFFGHHHGGHHGHGHGHHHHGGGGGGG?FE1AG3E5GGHFDGGHGF5DEGCGEHHEFGEFEGGGHFB34FFFF333GD3GFGFGHE4FFGHHGEEEFEHHGHHFHF3GCFHHHGHGGC??CFADCDCGFC
@M02034:409:000000000-BFKT7:1:2113:15357:17032 1:N:0:26
AAAGTCGAGGTGCCTAAAGTGGCAACCCAGACTGTTAAGTGGGTTGGTGGTGTAGAGCTTCCTGTAGCCGCATGGCGTTCGTACTTAAATATGGAACTAACCATTCCAATTTTCGCTGTCTCTTATACACATCTCCGAGCCCACGAGACC
+
BCCCBFCABCCCGGGFGFGGGGGHHHHGGHHGHHHHHGHGHHHGGGGGGGFFHHHHHHHHFHHHHHGHHGGFGGHHGGGGGGHHHHHFHHGHHHGFGHHHHHGGHHGHHHHHHGGGGGGHHHHHFHHHGHHHHHHGG?CFGGHGGGGGGE
@M02034:409:000000000-BFKT7:1:2113:14478:17038 1:N:0:26
AAAGTCGAGGTGCCTAAAGTGGCAACCCAGACTGGGTCTCGGGTTGGTGGTGTAGAGCTTCCTGTAGCCGCATGGCGTTCGTACTTAAATATGGAACTAACCATTCCAATTTTCGCTGTCTCTTATACACATCTCCGAGCCCACGAGACC
+
BABBAFAA>@BAGGGFGGGFGGFFHHHGGHHGHHAHHHHHFA?AFEEAAEAFGEGGHB3FGHFHHEFGHDEEEG11EBEFGFBHFHG3FF4DHHBBFGFFFG3FGEGB4FDGHFEGGGED3FFGBG3BGGHGHFF2CBCFG/FFD?/CEF
@M02034:409:000000000-BFKT7:1:2113:26636:17039 1:N:0:26
AAAGTCGAGGTGCCTAAAGTGGCAACCCAGACTGAGTCTAATGTTG
+
BBBBBFBBDBBBGGGGGFGGGGGHHHHGGHA2GB3A5AFF5GHHBG
@M02034:409:000000000-BFKT7:1:2113:16473:17045 1:N:0:26
AAAGTCGAGGTGCCTAAAGTGGCAACCCAGACTTGTTCTGTTGTTGGTGGTGTAGAGCTTCCTGTAGCCGCATGGCGTTCGTACTTAAATATGGAACTAACCATTCCAATTTTCGCTGTCTCTTATACACATCTCCGAGCCCACGAGACC
+
BAABBFBBBD>AFGGGCGFBDGFHHHHGGGHFHHHHHHHHGGGHHHGGG2BBGGHHHHHHHHHHHHHGHGGEGGHHGGGGGGHFHHHFFGHHHHGHHHGFGHHHHHGFHHHHHFGGGGGGHHHHGHFHHHGHHHHDA/CCCGHGGGGGDF
@M02034:409:000000000-BFKT7:1:2113:14478:17057 1:N:0:26
AAAGTCGAGGTGCCTAAAGTGGCAACCCAGACTGGGTCTCGGGTTGGTGGTGTAGAGCTTCCTGTAGCCGCATGGCGTTCGTACTTAAATATGGAACTAACCATTCCAATTTTCGCTGTCTCTTATACACATCTCCGAGCCCACGAGACC
+
B@ABBFBBDBABGGGGGGGGCFFHHHHGGHHGHHFGHHHHHGGHGGGGGGAFGBGHHHHHFHHHHHHHFGGCFGHHGGGFGFHHHHGGEGGHHHB?FHHHEHHHFHEGHGHHHG?AE?EHHGHGBFFG?GFHHHFHGCGGGGHGGGGGGG
@M02034:409:000000000-BFKT7:1:2113:4308:17062 1:N:0:26
AAAGTCGAGGTGCCTAAAGTGGCAACCCAGACTGGGGGTTGTGTTGG
+
CBBCCFBABCCCGGGGGGGGGGGGHHHGGH223B222AE0E1EG31B
@M02034:409:000000000-BFKT7:1:2113:19913:17065 1:N:0:26
AAAGTCGAGGTGCCTAAAGTGGCAACCCAGACTATT
+
CCCCCFBCCBBCGGGGGGGFGGGHHHHGGHHFH355
@M02034:409:000000000-BFKT7:1:2113:14373:17069 1:N:0:26
AAAGTCGAGGTGCCTAAAGTGGCAACCCAGACTTCTAGTCCGGTTGGTGGTGTAGAGCTTCCTGTAGCCGCATGGCGTTCGTACTTAAATATGGAACTAACCATTCCAATTTTCGCTGTCTCTTATACACATCTCCGAGCCCACGAGACC
+
BBBBBFBBDBABGGGGGGGGGGGHHHGGGHFGHHHHHHHHHGGGGGGGGGFFHFHFHHHHHHHHHHHGHGGEGGHHGGCGGEGHHHHHHHHHHHFGFHGHHFGHGFFHHHHHGHGGGFFGGHGHHHHGFFFHHGDGG/BCDGHGCGCGGF
@M02034:409:000000000-BFKT7:1:2113:9693:17070 1:N:0:26
AAAGTCGAGGTGCCTAAAGTGGCAACCCAGACTGCGTCGAATGTTGGTGGTGTAGAGCTTCCTGTAGCCGCATGGCGTTCGTACTTAAATATGGAACTAACCATTCCAATTTTCGCTGTCTCTTATACACATCTCCGAGCCCACGAGACC
+
CCCCCFBCBCBBGGGGGGGGGGGHHHHGGHHGHHHGGGG?FGGGHHGEGGGFHGHEHEGHHGHHHHHHHGGEEGHGGFGGGGGHHHHFFHHHHEFGGHHHHHGHHHHHBGHHHH@GFFFHHHHHGGGGGGFFHHHFD?DGGGHGGGFDGG
@M02034:409:000000000-BFKT7:1:2113:19905:17081 1:N:0:26
AAAGTCGAGGTGCCTAAAGTGGCAACCCAGACTCTTCCGCCTGTTGGTGGTGTAGAGCTTCCTGTAGCCGCATGGCGTTCGTACTTAAATATGGAACTAACCATTCCAATTTTCGCTGTCTCTTATACACATCTCCGAGCCCACGAGACC
+
BBBBBFBABDAAGGGGGGGGGGGHHHHGGHHGHHHHHGGGGGHGHFHEFGEFHGHFHHHHHGHHHHHHHGGEFFHHGGGGGGHHHHGFHHGHHHHFHHHHHHHHHHGHHHFHHHGGGGGHHEHHHHGHHGHHHHGBGCFGGGHFCC?ADF
@M02034:409:000000000-BFKT7:1:2113:12536:17084 1:N:0:26
AAAGTCGAGGTGCCTAAAGTGGCAACCCAGACTCAGAAGAAGGTTGGTGGTGTAGAGCTTCCTGTAGCCGCATGGCGTTCGTACTTAAATATGGAACTAACCATTCCAATTTTCGCTGTCTCTTATACACATCTCCGAGCCCACGAGACC
+
CCCCCFCCCCABGGGGGGGGGGGHHHHGGHGGHHHHHHHHHHHHGHGEGGEFHGHHHHHHHHHHHHHHHGGGGGHHGGGGGFHHHHHHHHHHHHFHGHHHHHHHHHHHHHHHHHGGGGGHHHHHHHHGHFHHHHHHGGGGGGHGGDFDGG
@M02034:409:000000000-BFKT7:1:2113:2805:17086 1:N:0:26
AAAGTCGAGGTGCCTAAAGTGGCAACCCAGACTCATACGCTGTTGGTGGTGTAGAGCTTCCTGTAGCCGCATGGCGTTCGTACTTAAATATGGAACTAACCATTCCAATTTTCGCTGTCTCTTATACACATCTCCGAGCCCACGAGACCG
+
BBBBBFBBBBABGGGGGGGGGGGHGDHGGHHEHHHHFEAECABFGH2BA1BFHHHGFGHHHHHHFHGFGGGGGHHGGGGGGFFHFHHGHGHGFE3@GFHGE3BGGFF4FGHHGGDEG/FGHHHHGHHHFEGGHHHGGGC@EFGGGGGDF?
@M02034:409:000000000-BFKT7:1:2113:14392:17099 1:N:0:26
AAAGTCGAGGTGCCTAAAGTGGCAACCCAGACTGATAAGTCGGTTGGTGGTGTAGAGC
+
BBBBBFBBBBBBGGGGGGGGGGGHHHHGGHDCEG3FD5B5AE22BF0AA1EEF3F555
@M02034:409:000000000-BFKT7:1:2113:5190:17103 1:N:0:26
AAAGTCGAGGTGCCTAAAGTGGCAACCCAGACTTTTTCTTTTGT
+
AAAAAFAA?@1>1G1BFGFA11AGBFCEGCCFGH1BG0GFBF1B
@M02034:409:000000000-BFKT7:1:2113:2973:17105 1:N:0:26
AAAGTCGAGGTGCCTAAAGTGGCAACCCAGACTGGGCGGGGGGTTGGTGGTGTAGAGCTTCCTGTAGCCGCATGGTGTTCGTACTTAAATATGGAACTAACCATTCCAATTTTCGCTGTCTCTTATACACATCTCCGAGCCCACGAGACC
+
BBBBBFBBDBAACGGGFGGGGDFHHHFEFFFAFGHHHG?FCCFFFGC<C.<<C0;CFGFHFCGCCFGFHGGA9DG;BFGGDDFFGGGGGGFBFBBFGGGGGFFFFFFFFFFFFBD.DD:FFFFBBFFFBFFFFFFBFABFFFFFFFAFDE
@M02034:409:000000000-BFKT7:1:2113:6228:17113 1:N:0:26
AAAGTCGAGGTGCCTAAAGTGGCAACCCAGACTCAGGGTCCTGTTGGTGGTGTAGAGCTTCCTGTAGCCGCAT
+
BCBCCFCCCCCCGGGGGGGGGGGHHHHGGH2FHB3AFHHH2BFG5F2AA2BF13D555BF5FF5B555A1A0B
@M02034:409:000000000-BFKT7:1:2113:22891:17118 1:N:0:26
AAAGTCGAGGTGCCTAAAGTGGCAACCCAGACTAGGAGGGAGGTTGGTGGTGTAGAGCTTCCTGTAGCTGCATGGCGTTCGTACTTAAATATGGAACTAACCATTCCAATTTTCGCTGTCTCTTATACACATCTCC
+
BBBBBFBAD2AAGGGGBGFGGGFHFDHGGGHGHHHHCHCEAEEEGHEEFG?FF3FAFGHHGHHHHHFH5GE3GHFGGGGGGGFHHHGGGGFHHG3FGFHEGEHG3GFEFGGHGF@FEGFGHHHHHHGGHHHHHHHF
@M02034:409:000000000-BFKT7:1:2113:27252:17119 1:N:0:26
AAAGTCGAGGTGCCTAAAGTGGCAACCCAGACTTGTAATCCGGTTGGTGGTGTAGAGCTTCCTGTAGCCGCATGGCGTTCGTACTTAAATATGGAACTAACCATTCCAATTTTCGCTGTCTCTTATACACATCTCCGAGCCCACGAGACC
+
BBBBBFBBBBBBGGGFGGGFGGGHGHGGFHHGHHHHHFHHHFGEGGGGGG1BGGHHHHGHHGHHHHHHHGFFFGHHGGGGGGGHHHHDGHFHHHHHHHHHHHHHHHGGHHHHHHGGGGGGHHHHGHHHGHFGHHFFGCDCCFHGGGC/CF
@M02034:409:000000000-BFKT7:1:2113:29233:17122 1:N:0:26
AAAGTCGAGGTGCCTAAAGTGGCAACCCAGACTCTTGATGAGGTAG
+
CCCCBFABCCBCGGGGGGGGGGGHHHHGGHHGH3FG35D55BGG3F
@M02034:409:000000000-BFKT7:1:2113:27110:17130 1:N:0:26
AAAGTCGAGGTGCCTAAAGTGGCAACCCAGACTCCGCATACTGTTGGTGGTGTAGAGCTTCCTGTAGCCGCATGGCGTTCGTACTTAAATATGGAACTAACCATTCCAATTTTCGCTGTCTCTTATACACATCTCCG
+
A?BBBFBBDDAAGGGGGFGFGGGHHHHGGHA2FCFEAAEEFGHHFHGEFFFFGDGF55FHFHHHHFHFHGGEEGHAEEEFEEFEHHGHHHGHHF3FGBGHCGGH3FGGGBFHGF@EEF/3F4FFHFFBD2FGHFF2A
@M02034:409:000000000-BFKT7:1:2113:4315:17131 1:N:0:26
AAAGTCGAGGTGCCTAAAGTGGCAACCCAGACT
+
A1>1A3AA?DAAFGGFGGCGFGGF1EFGG00FB
@M02034:409:000000000-BFKT7:1:2113:10298:17132 1:N:0:26
AAAGTCGAGGTGCCTAAAGTGGCAACCCAGACTAAGAATCTGGTTGGTGGTGTAGAGCTTCCTGTAGCCGCATGGCGTTCGTACTTAAATATGGAACTAACCATTCCAATTTTCGCTGTCTCTTATACACATCTCCGAGCCCACGAGACC
+
BABBBFABBBABGGGGGGGFGDEFHHHGGHFGHHHGGDGHHHHHHGFEGGBBGBGFGFGHHAGHGHHHHGC@EFHHGEGGGGHHHHHHHHGHHHEFFHGHHHHHHHGGGGHHHHGFGGGHHGHHFHFGFGHHHGHHGGGCGGHGGCGGGG
@M02034:409:000000000-BFKT7:1:2113:8522:17135 1:N:0:26
AAAGTCGAGGTGCCTAAAGTGGCAACCCAGACTGGGTTGATGGTTGGTGGTGTAGAGCTTCCTGTAGCCGCATGGCGTTCGTACTTAAATATGGAACTAACCATTCCAATTTTCGCTGTCTCTTATACACATCTCCGAGCCCACGAGACC
+
BBBBAFBABBABGGGGGGGBGGGHHHHGGHHCFHGHGCEEDGCFFEEAFFEFGAGBHHGH5FGHFFG5FEGCEGHGGEGGFE??GHHGHHHFHGBDGFFHEFBFFFGDHHHHHEEFFFEEGHFFDD?BDCHGHHH2</CG/FCFF?DG/F
@M02034:409:000000000-BFKT7:1:2113:14643:17136 1:N:0:26
AAAGTCGAGGTGCCTAAAGTGGCAACCCAGACTCGTGAGGGGGTTGGTGGTGTAGAGCTTCCTGTAGCCGCATGGCGTTCGTACTTAAATATGGAACTAACCATTCCAATTTTCGCTGTCTCTTATACACATCTCCGAGCCCACGAGACC
+
B@BCAFBCCCBCGGGGGGGGGGGHHHGGGHHGHHGHHHGHGGGFGGGFFGEFFFGFGHHHFHHHHHHHHGGEGEGFGEGGGEFHHHHGHHHHHHHHFGFHFFGGHHHHHHHHHFGGGGGHHEHHHHHFHHHHHHHGGGGGGGHFCCCFGC
@M02034:409:000000000-BFKT7:1:2113:13757:17136 1:N:0:26
AAAGTCGAGGTGCCTAAAGTGGCAACCCAGACTAGTAGGGATGTTGGTGGTGTAGAGCTTCCTGTAGCCGCATGGCGTTCGTACTTAAATATGGAACTAACCATTCCAATTTTCGCTGTCTCTTATACACATCTCCGAGCCCACGAGACC
+
CCCCBFCCCCBCGGGGGGGGGGGHHGHGGHHGHHHHHHHGHHGHHHHGGGGFHFHHHHHHHHHHHHHHHGGCGGHHGGGGGFHHHHHGHHHHHHFHGGGHHHHHHHHHHHHHHHGGGGGHHHHHHHHHHHHHHHGHG@FFGGHGGGGGGF
@M02034:409:000000000-BFKT7:1:2113:20814:17138 1:N:0:26
AAAGTCGAGGTGCCTAAAGTGGCAACCCAGACTGCTAGGAATGTTGGTGGTGTAGAGCTTCCTGTAGCCGCATGGCGTTCGTACTTAAATATGGAACTAACCATTCCAATTTTCGCTGTCTCTTATACACATCTCCGAGCCCACGAGACC
+
CCCCCFCCCCABGGGGGGGGGGGGHHHGGHHGHHHHGHHHHGHHHHHGGGEFHHHHHGHHHHHHHHHHHGGFGGHHGGGGGGHHHHHHHHGHHHHHHHHHHHHHHHHHHHHHHHGGFEFHHGHHHHHHHGFHHHHHG@GGGGHGGGGFGF
@M02034:409:000000000-BFKT7:1:2113:8990:17141 1:N:0:26
AAAGTCGAGGTGCCTAAAGTGGCAACCCAGACTAAGAATAATGTTGGTGGTGTAGAGCTTCCTGTAGCCGCATGGCGTTCGTACTTAAATATGGAACTAACCATTCCAATTTTCGCTGTCTCTTATACACATCTCCGAGCCCACGAGACC
+
CCCCCFCCCCBAGGGGGGGGGGGGHHHGGHHGHHHHHFHHGHHHHHHGGGEFGGHHHHHHHFHHHHHHHGGGGGHHGEGGGGHHHHHHHHHHHHHHHHGFHHHHHHHGHHGHHHGGGGGHHHHHHHHHHHHHFHHHGGGGGGHGGGGGGF
@M02034:409:000000000-BFKT7:1:2113:3966:17142 1:N:0:26
AAAGTCGAGGTGCCTAAAGTGGCAACCCAGACTAATAAGAAGGTTGGTGGTGTAGAGCTTCCTGTAGCCGCATGGCGTTCGTACTTAAATATGGAACTAACCATTCCAATTTTCGCTGTCTCTTATACACATCTCCGAGCCCACGAGACC
+
CCCCCFBBCCBCGGGGGGFGGGGHHHHGGHHGHGGHH5FGHHHHGHGGGGEFHHHHHHHHHHHHHHHHHGGGGGHHGGGGGGHHHHHHHHHHHH3GHHHHHHHHHHHHHHHHHHGGGGGGHHHHHHGHGHHHHHHHGGGGGGHGGGGGGG
@M02034:409:000000000-BFKT7:1:2113:4321:17148 1:N:0:26
AAAGTCGAGGTGCCTAAAGTGGCAACCCAGACTACGGGGTGGGTTGGTGGTGTTGAGCTTCCTGTAGCCGCGTGGCGTTCGTACTTAAATATGGAACTAACCATTCCAATTTTCGCTGTCTCTTATACACATCTCCGAGCCCACGAGAAC
+
BBBBBFAABBBBGGGGGGGFGGGHHHHGGHGGHFAEEGG2EEGGFG?AFAEEF1B5@@@FFFGEF@44@EE/>>EEEEEAA?2?FEFG3BGDD333BFGHGE2FB?F33BFHH2</C?/@D1FG1?1<FCB<CDG1?-ADGECFGGC..<
@M02034:409:000000000-BFKT7:1:2113:15680:17157 1:N:0:26
AAAGTCGAGGTGCCTAAAGTGGCAACCCAGACTAAGAAGCGGGTTGGTGGTGTAGAGCTTCCTGTAGCCGCATGGCGTTCGTACTTAAATATGGAACTAACCATTCCAATTTTCGCTGTCTCTTATACACATCTCCGAGCCCACGAGACC
+
BCCCBFBCCCCCGGGGGGGGGGGHHHHGFHHGHHHHBGFHGGGGFEGGGGEFGFHGFFHHHHHHHHHHHGGGGFHHGEEEGGFHHHHGHHFGHHGGFHGHHFGHHHHHFGFHFHCGGGGFHFHHHH2FGHFGHHHFGCCGGGHFGGGGGG
@M02034:409:000000000-BFKT7:1:2113:27869:17159 1:N:0:26
AAAGTCGAGGTGCCTAAAGTGGCAACCCAGACTAAGAGTATTGTTGGGGGTGTAGAGCTTCCTGTAGCCGCATGGCGTTCGTACTTAAATATGGAACTAACCATTCCAATTTTCGCTGTCTCTTATACACATCTCCG
+
BCCBBFABBCBCGGGGGGGGGGGHHHHGGHHGG33AABF555DFEH22A0AEE3FB55FGDFFHD5D5B1E/EEG1??EFD1BAEGGGEFHHH333?EGHFABFF4FBBFGHHG?<CC?FHBFHFHB>FBGBGGH2C
@M02034:409:000000000-BFKT7:1:2113:22520:17160 1:N:0:26
AAAGTCGAGGTGCCTAAAGTGGCAACCCAGACTCGGACGGAGGTTGGTGGTGTAGAGCTTCCTGTAGCCGCATGGCGTTCGTACTTAAATATGGAACTAACCATTCCAATTTTCGCTGTCTCTTATACACATCTCCGAGCCCACGAGACC
+
BBBBBFBBBBBAGGGGFGGGGGGHHGHGGGHGHHGGGGGGEEGEGHGEFGEFGHHHHHHHHGHHHHHHHGGFEGHHGEFEFEGFHHHHHHGHHHFHHHHHHHHHHHGHHHHHHHGGGGGFHGHHHHHHHHHHHHEGFDGGGGHGGGGGGG
@M02034:409:000000000-BFKT7:1:2113:28803:17162 1:N:0:26
AAAGTCGAGGTGCCTAAAGTGGCAACCCAGACTACGTTGTAGGTTGGTGGTGTAGAGCTTCCTGTAGCCGCATGGCGTTCGTACTTAAATATGGAACTAACCATTCCAATTTTCGCTGTCTCTTATACACATCTCCGAGCCCACGAGACC
+
BBBBBFBBBBBBGGGFBGGGGGGHHFHGGFHGHHHEBFGFFGHHHHGFGGEFGHHHHHHHHHHHHGHHHGGEEGHHGGGGGFHHHHFGDGHHHHHHFHHEGHHFFGHHHHHGGHGDGGGHHGHHHHGHBHHHHGFHG/B@DFHGGGGGGG
@M02034:409:000000000-BFKT7:1:2113:24358:17163 1:N:0:26
AAAGTCGAGGTGCCTAAAGTGGCAACCCAGACTCAGAATCATGTTGGTGGTGTAGAGCTTCCTGTAGCCGCAT
+
BCCCBFCCCCCCGGGGGFGGGGGHHHHGGHHGG3F3A5F55DGH552BA2EAA3D5ABA35BAA55A531E0B
@M02034:409:000000000-BFKT7:1:2113:14268:17168 1:N:0:26
AAAGTCGAGGTGCCTAAAGTGGCAACCCAGACTAAGATGCAGGTTGGTGGTGTAGAGCTTCCTGTAGCCGCATGGCGTTCGTACTTAAATATGGAACTAACCATTCCAATTTTCGCTGTCTCTTATACACATCTCCGAGCCCACGAGACC
+
ABBBAFAB?D>AGGGGFGGBEFGHHHHGFHAFH33FBGHBGHHFGH?EEGEFHDHGGHHHGFHHGHHGHGGEGGHFFGGGGG2GHHHGHHHHHHGEGHGHHHGHHHHHFHHHHBFGEEEEGHHHHHHGGHFHHHGF/>@DCGFGGGGDDF
@M02034:409:000000000-BFKT7:1:2113:9817:17168 1:N:0:26
AAAGTCGAGGTGCCTAAAGTGGCAACCCAGACTGGGTGTGAGGTTGG
+
CCCCCFBCCBBCGGGGFFFFGGGHHHGGGHGGH32F3BEE5D2FGH?
@M02034:409:000000000-BFKT7:1:2113:12066:17169 1:N:0:26
AAAGTCGAGGTGCCTAAAGTGGCAACCCAGACTTCTAGGCCGGTTGGTGGTGTAGAGCTTCCTGTAGCCGCATGGCGTTCGTACTTAAATATGGAACTAACCATTCCAATTTTCGCTGTCTCTTATACACATCTCCGAGCCCACGAGACC
+
BBBBBFBBBBAAFGGGFGGEGGGHHHHGGHHGHFHHHHHGHGGEEE?FGGABFFHGHHEHFGHHFGH@GGGGFGHGGEEGGGHHHGHGEGFGHGFGEHHHGHFHHHGHHHHHHHGGGGGGGHGFFHGHFBGFFGGFCCC?@/CFGADDGG
@M02034:409:000000000-BFKT7:1:2113:19874:17170 1:N:0:26
AAAGTCGAGGTGCCTAAAGTGGCAACCCAGACTAATAAGAA
+
BABBBFBBBBBBGGGFGFGGGGGHHHHGGGD2GH3DF5555
@M02034:409:000000000-BFKT7:1:2113:13966:17172 1:N:0:26
AAAGTCGAGGTGCCTAAAGTGGCAACCCAGACTGGGCTGTGGGTTGGTGGTGTAGAGCTTCCTGTAGCCGCATGGCGTTCGTACTTAAATATGGAACTAACCATTCCAATTTTCGCTGTCTCTTATACACATCTCCG
+
AABB>DAADD2AGFGGGGGGGGGHHHFFFHCCGHHDEHGCGFGAFFEFGGEFAEGEGFHFHHHHHHHGHGGEEGHHG?EFGGHHHFFFHHDBFGFFFHGHFGFFFHGHHGGGHG@EGGAGFFHHDGFFGBFB?FF2?
@M02034:409:000000000-BFKT7:1:2113:22784:17177 1:N:0:26
AAAGTCGAGGTGCCTAAAGTGGCAACCCAGACTCATATGGGTGTTGGTGGTGTAGAGCTTCCTGTAGCCGCATGGCGTTCGTACTTAAATATGGAACTAACCATTCCAATTTTCGCTGTCTCTTATACACATCTCCGAGCCCACGAGACC
+
BABCBFBBBCAAGGGGGGGGGGGHHHHGGHHGHHGHHHHHHHGGGHHGGGEFGGHHHHHHHGHHHHGGHFGFEGHGGGGGGGHHHHHGHHHHHHHGFHHHHHHHGHHHHHHHHHGGGGGHHHHHHHHFHHFHHHGHGCCFGGEGGGGDGF
@M02034:409:000000000-BFKT7:1:2113:23441:17181 1:N:0:26
AAAGTCGAGGTGCCTAAAGTGGCAACCCAGACTAGTACTTCGGTTGGTGGTGTAGAGCTTCCTGTAGCCGCATGGCGTTCGTACTTAAATATGGAACTAACCATTCCAATTTTCGCTGTCTCTTATACACATCTCCGAGCCCACGAGACC
+
CCCCCFCBCCAAGGGGGGFGGGGHHHHGGHHGHHHHHHHHHGGGGGGGGGEFGFGGHHHHHGHHHHHHHGGFGFHHGGGGGGFHHHHHHHGHHGGGGHHHHGHGHHHHGGGHHHGGGGGHHHHHHHH3FHDGHHFHEDGGCFHGGCCGGG
@M02034:409:000000000-BFKT7:1:2113:19859:17182 1:N:0:26
AAAGTCGAGGTGCCTAAAGTGGCAACCCAGACTAATAAGAAGGTTGGTGGTGTAGAGCTTCCTGTAGCCGCATGGCGTTCGTACTTAAATATGGAACTAACCATTCCAATTTTCGCTGTCTCTTATACACATCTCCGAGCCCACGAGACC
+
BBBBBFBBBBABGGGGGGGGGGGHHHHGFHHGHHDG55BGFHHHHHGGGGFFHHHHHHHHHHHHHHHHHGGEGGHHGGGGGGHHHHFFHHHHHHGHGHHHHHHHHHHHHHHHHFGGGGGHHHHHHGHHHGHHHHGFG@CGGEEGGGGGGC
@M02034:409:000000000-BFKT7:1:2113:5705:17188 1:N:0:26
AAAGTCGAGGTGCCTAAAGTGGCAACCCAGACTAAGAAGTAGGTTGGTGGTGTAGAGCTTCCTGTAGCCGCATGGCGTTCGTACTTAAATATGGAACTAACCATTCCAATTTTCGCTGTCTCTTATACACATCTCCGAGCCCACGAGACC
+
CCCCCFBBBBCCGGGGGGGGGGGHHHHGGHHGHHHHHHHFHHHHGHGGGGEFGHHHHHHHHHHHHHHHHGGGGGHHGGGGGGHHHHGHFGHHHHFHHHGHHHHHHHHHHHHHHFGGGGGHHHHHHHHHHHHHHHHGGGFGGGHGGGGGGG
@M02034:409:000000000-BFKT7:1:2113:23520:17195 1:N:0:26
AAAGTCGAGGTGCCTAAAGTGGCAACCCAGACTCCTCCGAATGTTGGTGGTGTAGAGCTTCCTGTAGCTGCATGGCGTTCGT
+
AAAA3DAABB2AFGG54FGFFGGHHHHGGHHGGHCFFCE22BABDG2E11AAB3D555FG5F5FF5BF5BF3BF1C0B0F1>
@M02034:409:000000000-BFKT7:1:2113:15232:17196 1:N:0:26
AAAGTCGAGGTGCCTAAAGTGGCAACCCAGACTCCTTGTCCTGTTGGTGGTGTAGAGCTTCCTGTAGCCGCATGGCGTTCGTTCTTAAATATGGAACTAACCATTCCAATTTTCGCTGTCTCTTATACACATCTCCGAGCCCACGAGAC
+
CCCCCFCCCCCCGGGGGGGFGGGHHGHGGHHGHHFGDGHH5FGHGF2E22BAA3GBFFHHEFGGAFGEA1E0EFF10>>FE>3?BGHFD@FGHH3BFEGGC13BEBH44BEHHD/EF/?F4BFG4B?4BF2?GFHB//>>B/FEC/A<<
@M02034:409:000000000-BFKT7:1:2113:23853:17198 1:N:0:26
AAAGTCGAGGTGCCTAAAGTGGCAACCCAGACTAGGGGGGATGTTGGTGGTGTAGAGCTTCCTGTAGCCGCATGGCGTTCGTACTTAAATATGGAACTAACCATTCCAATTTTCGCTGTCTCTTATACACATTT
+
BBB@AFBBBBA?GFGGF4BBGEFGHEGDDDHGHBCCHGGC@EFGFF/CCAB?FDFGHGFHGHHHHHFHGFGCDGGFGADFGDCA<G1DBG0DGHFFGCDCGGDCFHGBHGFHHH-AA.:CCCGGBG0F9C9F0;
@M02034:409:000000000-BFKT7:1:2113:14697:17201 1:N:0:26
AAAGTCGAGGTGCCTAAAGTGGCAACCCAGACTCCGAATCAGGTTGGTGGTGTAGAGCTTCCTGTAGCCGCATGGCGTTCGTACTTAAATATGGAACTAACCATTCCAATTTTCGCTGTCTCTTATACACATCTCCGAGCCCACGAGACC
+
ABBBBFBADBBBGGGGFFGBGGGHHHHGGHHGHHHGFEGGHHGHHHGGFGEFHFHGHHGHHHHHGGFHHGGGGGHHGGGGGGFHHHHHHHGHHHFFHHHHHHGHHHGHFGHHGHGGGGGHHHHHBGGGFHHHHHHHGGGGFEGGGGGGGG
@M02034:409:000000000-BFKT7:1:2113:15395:17202 1:N:0:26
AAAGTCGAGGTGCCTAAAGTGGCAACCCAGACTCGGGGGATGGTTGGTGGTGTAGAGCTTCCTGTAGCCGCATGGCGTTCGTACTTAAATATGGAACTAACCATTCCAATTTTCGCTGTCTCTTATACACATCTCCGAGCCCACGAGACC
+
CBCCBFBCCCCCGGGGGGGGGGGHHHHGGHHGHGGGGGGCEDGHGGGGGGEFGGHHHHHHHHHHHHHHGGGFGGHHGGGGGFFHHHHGHHFHHHFHHHFHFHFGHHHHHGHHHHGGGGGHHHHHHHGHHHHHHHHFGGCGGGHGGFGGGE
@M02034:409:000000000-BFKT7:1:2113:23875:17202 1:N:0:26
AAAGTCGAGGTGCCTAAAGTGGCAACCCAGACTAGGGGGGATGTTGGTGGTGTAGAGCTTCCTGTAGCCGCATGGCGTTCGTACTTAAATATGGAACTAACCATTCCAATTTTCGCTGTCTCTTATACACATCTCCGAGCCCACGAGACC
+
DDDDDFCCDDBBGGGGGGGGGGGHHHHGGHHGHGBGHGGG<?FHHHGGFGGFGDGDHHGHHHHHHEHFFGG@DGHGGFGGGGHHHHH<GGHHHH0DGGHFGFGGHGHH0CGHHGCGGGGHHHHGFG0CFFFGGGGGG-BADGGGGGFFFF
@M02034:409:000000000-BFKT7:1:2113:22184:17202 1:N:0:26
AAAGTCGAGGTGCCTAAAGTGGCAACCCAGACTCCGCCGCCTGTTGGTGGTGTAGAGCTTCCTGTAGCCGCATGGCGTTCGTACTTAAATATGGAACTAACCATTCCAATTTT
+
BBBBBFBBBBABGGGFGGGGGGGHHHHGGHHGHG32AAEEEAGHHHH1AEGEA3F5D53BAGGF55@5BEE/E?F1E>EFE12?EFGB3FHBGF33B3FG3?3B3BF4FG3GD
@M02034:409:000000000-BFKT7:1:2113:13670:17205 1:N:0:26
AGTCGAGGTGCCTAAAGTGGCAACCCAGACTGATTTTCCTGTTGGTGGTGTAGAGCTTCCTGTAGCCGCATGGCGTTCGTACTTAAATATGGAACTAACCATTCCAATTTTCGCTGTCTCTTATACACATCTCCGAGCCCACGAGACCGT
+
ABBBBBBDABFBGGFFGGGGGGGHHGFHGFGF3FGHHEHHHGFFFEEEEGHGH5EFGGHGHHGFHHGGG?FGH1EEGGGFFFHHG33FEFHH3@3FB3GFGHGFGHBFGHF?EEGEEGFFHGFG4DBBGFHGDDE>C?FG/CDGGGGG@C
@M02034:409:000000000-BFKT7:1:2113:8842:17208 1:N:0:26
AAAGTCGAGGTGCCTAAAGTGGCAACCCAGACTCCTGAGCCGGTTGGTGGTGTAGAGCTTCCTGTAGCCGCATGGCGTTCGTACTTAAATATGGAACTAACCATTCCAATTTTCGCTGTCTCTTATACACATCTCCGAGCCCACGAGACC
+
BBBBBFBBBBAAGGGGGGGFGGGHHHHGGHHGHHHHHGHGHGGGGGCFGGFFHHHHHHHHHHHHFHHHHGGEGGHGFEFGGEGHHHHHGHHHHHFFHHHHHHHHHHFHFHHEHHGGGGGFHHHHHHGFEHHFHHHHGCGGGGHGGGGGDF
@M02034:409:000000000-BFKT7:1:2113:23506:17208 1:N:0:26
AAAGTCGAGGTGCCTAAAGTGGCAACCCAGACTCCTCCGAATGTTGGTGGTGTAGAGCTTCCTGTAGCCGCATGGCGTTCGTACTTAAATATGGAACTAACCATTCCGATTTTCGCTGTCTCTTATACACATCTCCGAGCCCACGAGACC
+
CCCCCFCCCCBCGGGGGGGGGGGHHHHGFHHGHHHHHHGGGFHHHHHGGGGFHGHHHHHHHHHGHHHHHGGGGGHHGEGGGGHHHHHHHHGHHGHHHHHHHHHHHHH3FGGGHHGGGGGHHHHHHHHHFFGFHHHHGCGGGEHFGGGGGF
@M02034:409:000000000-BFKT7:1:2113:25618:17210 1:N:0:26
AAAGTCGAGGTGCCTAAAGTGGCAACCCAGACTTCGCGGTCGGTTGGTGGTGTAGAGCTTCCTGTAGCCGCATGGCGTTCGTACTTAAATATGGAACTAACCATTCCAATTTTCGCTGTCTCTTATACACATCTCCGAGCCCACGAGACC
+
ABBBBF@BDBBBGFGGFFGBGGGHGHGGGHHGHHFEGGGGGGGG?FGGEGEBFEGFGFHHEFHHGFHDFEGFEEG1EEEAFFGEGHHEFGFGHEBDCHHHCHFFHEHGHFHHHFGDFBE2GHG2FGGHHGGFFHHHGDGG?FEGFCGCDE
@M02034:409:000000000-BFKT7:1:2113:21181:17211 1:N:0:26
AAAGTCGAGGTGCCTAAAGTGGCAACCCAGACTCATAAGAAGGTTGGT
+
?A>>ADAADDAA1GGGGGG3AACC1GHG00AEFACGBAE1A0FBBA/E
@M02034:409:000000000-BFKT7:1:2113:12224:17217 1:N:0:26
AAAGTCGAGGTGCCTAAAGTGGCAACCCAGACTCTTCTTGCTGTTGGTGGTGTAGAGCTTCCTGTAGCCGCATGGCGTTCGTACTTAAATATGGAACAACCATTCCAATTTTCGCTGTCTCTTATACACATCTCCGAGCCCACGAGACCG
+
BBCCBFCCCCABGGGGGGGFGGGHHHHGGHHGHHHHHHHHHHHHHHHGGGEFFGHHHHHGGHHHHHHHHGGGEFHGGGGGGFHHHHHGHHGHHHHHHHHHGGHHHHHGHGHHHGGGGEFHHHHHHHFHHGHCHFFDCGGGGHGGGGGGGG
@M02034:409:000000000-BFKT7:1:2113:23551:17222 1:N:0:26
AAAGTCGAGGTTGCCTAAAGTGGCAACCCAGACTAAGATTCGTGTTGGTGGTGTAGAGCTTCCTGTAGCCGCATGGCGTTCGTACTTAAATATGGAACTAACCATTCCAATTTTCGCTGTCTCTTATACACATCTCCGAGCCCACGAGAC
+
BABBAFBBBBBFFGGGFFFGGGHGGHHHGFHHGHHGHGHGHGEFGFHHEFEEFFGGGFHHHHHGGHHHHFEAEFGGGGGGGGFHHHHFGGHHHGH@FGFHFHGHHHHHHHGGHHEE?EGGGGHHHHGHGHHHGFHHHGGGGCFCFGGGGD
@M02034:409:000000000-BFKT7:1:2113:11505:17222 1:N:0:26
AAAGTCGAGGTGCCTAAAGTGGCAACCCAGACTCTTTAGCGGGTTGGTGGTGTAGAGCTTCCTGTAGCCGCATGGCGTTCGTACTTAAATATGGAACTAACCATTCCAATTTTCGCTGTCTCTTATACACATCTCCGAGCCCACG
+
AABB?DAADBBBGGGGGGFBFBEHHHHGGHHGHCGHB555A2EEFEA111BEAFF5A5BG5GGFH5D5BEEEEEE1>1>F?EE1FGHF34E?D333B33F?03B34E4BFEHF4<EDDAG?BBF3G3DDCHHHGDDDC/A<<F/@
@M02034:409:000000000-BFKT7:1:2113:11877:17228 1:N:0:26
AAAGTCGAGGTGCCTAAAGTGGCAACCCAGACTTAGTTTTCTGTTGGTGGTGTAGAGCTTCCTGTAGCCGCATGGCGTTCGTACTTAAATATGGAACTAACCATTCCAATTTTCGCTGTCTCTTATACACATCTCCGAGCCCACGAGACC
+
BBBBBFBBBBABGGGGGGFGGGGHHHHGGHHGHHHHGHHHFHGHHHHGGGEFGGHFHHHGHFHGHHHHHGGGGGHHGGGGGGHHHHHGHGFHHHFFHHHHHHHHHHHHBFGHHHGGGGGHHFHHHHGHHHHHHHHHGGFGGGEGGGGGGG
@M02034:409:000000000-BFKT7:1:2113:5060:17228 1:N:0:26
AAAGTCGAGGTGCCTAAAGTGGCAACCCAGACTGAGAAGAAGGTTGGTGGTGTAGAGCTTCCTGTAGCCGCATGGCGTTCGTACTTAAATATGGAACTAACCATTCCAATTTTCGCTGTCTCTTATACACATCTCCGAGCCCACGAGACC
+
CCCCCFCCCCBBGGGGGGGGGGGHHHHGGGHGHHHHHHHHHHHHHHGGGGEFHHHHHHHHHHHHHHHHHGGEGGHHGGGGGGHHHHHHHHHHHHHHHGFHHHHHHHGHHHHHHHGGGGGGHHHHHHFHHHHHHHHHD@GGGGCFGGGGGF
@M02034:409:000000000-BFKT7:1:2113:7914:17230 1:N:0:26
AAAGTCGAGGTGCCTAAAGTGGCAACCCAGACTGGGCCGCCTGTTGGTGGTGTAGAGCTTCCTGTAGCCGCATGGCGTTCGTACTTAAATATGGAACTAACCATTCCAATTTTCGCTGTCTCTTATACACATCTCCGAGCCCACGAGACC
+
BBBBAF@ABBA@GGGFGFGFGGGHHHHGGHHGHHHHHHGGGGHFHHHGGG?FHFHHHHHHHHHHHHHHHGGEGGGHGGGGGGGHHHHGHHDHHG3FGHHHGHHHHGHG4GGHHHGGG?BFFFHHBGGD?<GHEGGH?@DCGGHFGFGGFG
@M02034:409:000000000-BFKT7:1:2113:15252:17231 1:N:0:26
AAAGTCGAGGTGCCTAAAGTGGCAACCCAGACTGATAATCAGGTTGGTGGTGTTG
+
>11>AFAA?D>ABFGGGGGF1AAEGEHEAE0F1GBF2AB2GG1FGC/B/AEFF/A
@M02034:409:000000000-BFKT7:1:2113:21102:17241 1:N:0:26
AAAGTCGAGGTGCCTAAAGTGGCAACCCAGACTAATAAGGAGGTTGGTGGTGTAGAGCTTCCTGTAGCCGCATGGCGTTCGTACTTAAATATGGAACTAACCATTCCAATTTTCGCTGTCTCTTATACACATCTCCGAGCC
+
CCCCCFBCCCCBGGGGGGGGGGGHHHHGGHGGH3G555B3B2AEGHGGGGEFHFHHHGHHHHHHHHHGHGGGGGHHGGGGGGHHHHHHGHHHHHGHHHHGHHHHHHHHHHHHHHGGGGGHHHHHHHHHHHHHHHHHGBDGG
@M02034:409:000000000-BFKT7:1:2113:3834:17246 1:N:0:26
AAAGTCGAGGTGCCTAAAGTGGCAACCCAGACTATTGTTTTTGTTGGTGGTGTAGAGCTTCCTGTAGCCGCATGGCGTTCGTACTTAAATATGGAACTAACCATTCCAATTTTCGCTGTCTCTTATACACATCTCCGAGCCCACGAGACC
+
BBBBBFAABDAAGGGGGFG6FGGHFHFFGGGGHHHHF5FBFFECEFHEFGGFEFGGFFEFFHHHGFHHHGGGFGHHGGGGGGGHHHGDBGGHHEFGBHHHHHHGDGHH4BGHHHCGGGGHFEHHGFDFFFFHHHH2F/CGGGEF/ADGG?
@M02034:409:000000000-BFKT7:1:2113:5768:17246 1:N:0:26
AAAGTCGAGGTGCCTAAAGTGGCAACCCAGACTCGGGAGGCGGTTGGTGGTGTAGAGCTTCCTGTAGCCGCATGGCGTTCGTACTTAAATATGGAACTAACCATTCCAATTTTCGCTGTCTCTTATACACATCTCCGAGCCCACGAGACC
+
AABBBFBBDBBAGFGGBFGFGGGHHHHGGEHGHHGGEGFGGGGGGGCFGGEFG3DEDBHHHHHHHGFHHGFCEGHHGEEEGDFHHGGFFHHHHHFHHHHHHH2GHHFG3GHHHHGGDGGGGHHHHGFF1FHHHFDGE?@CDGHA@@-EFE
@M02034:409:000000000-BFKT7:1:2113:2170:17247 1:N:0:26
AAAGTCGAGGTGCCTAAAGTGGCAACCCAGACTAATAAGCATGTTGGTGGTGTAGAGCTTCCTGTAGCCGCATGGCGTTCGTACTTAAATATGGAACTAACCATTCCAATTTTCGCTGTCTCTTATACACATCTCCGAGCCCACGAGACC
+
BAABBFABBBAAGGGGGGGGGGGHHHHGGHGGHGHGHHHHHHFGGHFFFGEFGFGHHHHHHHHGHHHHHGGCEGHHGGGGGGHHHHHHGHFHHHHFHHHHHHHHGHHHHHHHHHGGGGGFGHHHHHFHHHHHHHG2F?DDGGHGGGGEGG
@M02034:409:000000000-BFKT7:1:2113:4086:17247 1:N:0:26
AAAGTCGAGGTGCCTAAAGTGGCAACCCAGACTCAGAGGATGGTTGGTGGTGTAGAGCTTCCTGTAGCCGCATGGCGTTCGTACTTAAATATGGAACTAACCATTCCAATTTTCGCTGTCTCTTATACACATCTCCGAGCCCACGAGACC
+
CCCCCFBACCBCGGGGGGGGGGGHHHHGGGGGHHHHHHGHHHGEGGGGGGGGHHHHHHHHHHHHHHHHHGGGGGHHGGGGGGHHHHHGFGFHHHHHFHGHHHGHHGHHHHHHHHGGFGGHHGHHHHFHGGHGHHFHD?GGGGHGGCCDFG
@M02034:409:000000000-BFKT7:1:2113:25720:17248 1:N:0:26
AAAGTCGAGGTGCCTAAAGTGGCAACCCAGACTGAGAATCATGTTGGTGGTGTAGAGCTTCCTGTAGCCGCATGGCGTTCGTACTTAAATATGGAACTAACCATTCCAATTTTCGCTGTCTCTTATACACATCTCCGAGCCCACGAGAC
+
A@AAAFAA?DAAGFGGFFGGG4FHHDHGGGHGH33FFHHH5FHHHHHEFGEFHHHGHHHGHFHHHHFGHGGGGGHEG?EGGFHHHHGFGFHHHEFFHGEFFHGGHFFGGGFHHHGGGGGHHGHGFHFFFH2GFHGD/@CCDGHGFG/DD
@M02034:409:000000000-BFKT7:1:2113:25738:17253 1:N:0:26
AAAGTCGAGGTGCCTAAAGTGGCAACCCAGACTGAGAATCATGTTGGTGGTGTAGAGCTTCCTGTAGCCGCATGGCGTTCGTACTTAAATATGGAACTAACCATTCCAATTTTCGCTGTCTCTTATACACATCTCCGAGCCCACGAGACC
+
CCCCCFCCCCBCGGGGGGGGGGGHHHHGGGHGHHHHHHHHHHHHHHHGGGFFGFGBGHHHHHHHHHHGHGGGGGHHGGGEFFHHHHHHHHGHHFFDGHHHHHHHHHGHFGHHHHGGGGGHHHHHHHHGGHHHGHHGG@@CGFHGGGGGGG
@M02034:409:000000000-BFKT7:1:2113:24415:17256 1:N:0:26
AAAGTCGAGGTGCCTAAAGTGGCAACCCAGACTCAGACTTATGTTGGTGGTGTAGAGCTTCCTGTAGCCGCATGGCGTTCGTACTTAAATATGGAACTAACCATTCCAATTTTCGCTGTCTCTTATACACATCTCCGAGCCCACGAGACC
+
CCCCCFBCCCABGGGGGGGGGGGHHHHGGHGGHFHG33FB5FHHGFCAFEGA13DAAAAFFHHHHGF5DEF0EEF1E?EFEE2GHHHHHHHHFF3B@EGG3?3F3BFEBG3HG4EEFGED4FGF4?F4ECGCGHH2F?GCGAFACGGGGG
@M02034:409:000000000-BFKT7:1:2113:16225:17258 1:N:0:26
AAAGTCGAGGTGCCTAAAGTGGCAACCCAGACTGATTATACGGTTGGTGGTGTAGAGCTTCCTGTAGCCGCATGGCGTTCGTACTTAAATATGGAACTAACCATTCCAATTTTCGCTGTCTCTTATACACATCTCCGAGCCCACGAGACC
+
BCCCCFCCCCCCGGGGGGGGGGGHHHHGGHHGHHHHHGHHHHGHGGGGGGGFHGGGHHHHHHHHHHHGHGGFGFHFGGGGGFHHHHHHHHHHHHHFHHHHHHHHHHHHHGHHHFGGGGGHHHHHGHGHHHHHHHGHGDGGGGHGGFGGGG
@M02034:409:000000000-BFKT7:1:2113:29268:17259 1:N:0:26
AAAGTCGAGGTGCCTAAAGTGGCAACCCAGACTCTGCATATTGTTGGTGGTGTAGAGCTTCCTGTAGCCGCATGGCGTTCGTACTTAAATATGGAACTAACCATTCCAATTTTCGCTGTCTCTTATACACATCTCCGAGCCCACGAGACC
+
BCBBAFCCBCABGGGGGGGGGGGHHHHGGGHGHHHHGGHHHGHHHHHFFG2BFFGFHHHHHGHHHFHHHGGGGGHHGFGFGGGHHHHGHHHHHHFHFGGFEGHFHHGHHHHHHHGEGGGFHHHHFHHHHHFHGGHDDCGGGGGGFCGGGG
@M02034:409:000000000-BFKT7:1:2113:26998:17261 1:N:0:26
AAAGTCGAGGTGCCTAAAGTGGCAACCCAGACTAAGAATGAGGTTGGTGGTGTAGAGCTTCCTGTAGCCGCATGGCGTTCGTACTTAAATATGGAACTAACCATTCCAATTTTCGCTGTCTCTTATACACATCTCCGAGCCCACGAGACC
+
BBBBBDAADBAAFGGGGGGGGGGHHHHGGHHGHCGHCFGFGHHHHHGGGGGGHFGHFHHHHHHHHHHHHGGGGGHHGGGGGGHHHHHHHHHHHHHHGFHGHHHHGHHHHHHHHHGGGGGHGHHFHHHHHHHFHHHHGCGGGGHGGGFGGG
@M02034:409:000000000-BFKT7:1:2113:3850:17263 1:N:0:26
AAAGTCGAGGTGCCTAAAGTGGCAACCCAGACTATTGTTTTTGTTGATGGTGTAGAGCTTCCTGTAGCCGCATGGCTTTCGTACTTAAATAT
+
>AA@>BAAD@BBGGGGGGG6GGGFHHHGGCGA33DFFAE22BAGFH5DB3FFG3D5BAGH5GE5A5G5B?EAEEB12BFG?B2F?FGHFDGH
@M02034:409:000000000-BFKT7:1:2113:17735:17277 1:N:0:26
AAAGTCGAGGTGCCTAAAGTGGCAAGACTCATCCTATGTTGGTGGTGTAGAGCTTCCTGTAGCCGCATGGCGTTCGTACTTAAATATGGAACTAACCATTCCAATTTTCGCTGTCTCTTATACACATCTCCGAGCCCACGAGACCGTACT
+
BBBCBFCBCCCBGGGGGBGGGGGHHGHHHHHHHHHHHHHHHHEFGEGHGHFHHHGGHGGHHHHHGGGGGHFGGGGGEFEHHGHHHGHHGFHHHHHHHHHHHHHHHHHHHGGGGGHHHHHGHHHGHGHGHHHGGGGGGGGG?CDGGGGHGH
@M02034:409:000000000-BFKT7:1:2113:13023:17279 1:N:0:26
AAAGTCGAGGTGCCTAAAGTGGCAACCCAGACTACTCGTAATGTTGGTGGTGTAGAGCTTCCTGTAGCCGCATGGCGTTCGTACTTAAATATGGAACTAACCATTCCAATTTTCGCTGTCTCTTATACACATCTCCGAGCCCACGAGACC
+
CCCCCFCBDBBCGGGGGGFGGGGHHHHGGHHGHHHHHGHGHFHGHHHGGGEFGGGGHHHHHHHHHGHHHGGGGGHHGGGGGGGHHHHHHHGHHHHHFHGHHGHGHHHHHHGHHHGGGGGHHGHHHHHGHHHGGHGGACGGGGGF/CGCGG
@M02034:409:000000000-BFKT7:1:2113:9037:17280 1:N:0:26
AAAGTCGAGGTGCCTAAAGTGGCAACCCAGACTCATAAGTCGGTTGGTGGTGTAGAGCTTCCTGTAGCCGCATGGCGTTCGTACTTAAATATGGAACTAACCATTCCAATTTTCGCTGTCTCTTATACACATCTCCGAGCCCACGAGACC
+
CCCCCFBBBBCAGGGGGGGGGGFHHHHGGHHGHHFHG55FFEFEEGGGGGEFHGFHHGHHHHHHHHHHHGGCFGFHGGGGGGHHHHHHEGHHHHEHHHHHHHHHHHHHHHHHHEEGGGGFEHHHHHGHGFFHHHGF?CCGGGEFFGGGGG
@M02034:409:000000000-BFKT7:1:2113:21745:17281 1:N:0:26
AAAGTCGAGGTGCCTAAAGTGGCAACTCAGACTAAGAAGCATGTTGGTGGTGTAGAGCTTCCTGTAGCCGCATGGCGTTCGTACTTAAATATGGAACTAACCATTCCAATTTTCGCTGTCTCTTATACACATCTCCGAGCCCACGAGACC
+
CCCCCFCCCCABGGGGGGGGGGGHHHBGHHHHHHHHHHHHGHHHHHHGGGBFBGHFGHHHHHHHHHHGHGGFGGHHGGGGGGHHHHHHHHHHHHFHGHHHHHHHGHHHGHHHHFGGGGGHHGHHHHHHHHHHHHHFDCGCFGHGGGGGGE
@M02034:409:000000000-BFKT7:1:2113:2198:17288 1:N:0:26
AAAGTCGAGGTGCCTAAAGTGGCAACCCAGACTCGTTCGGCGGTTGGTGGTGTAGAGCTTCCTGTAGCCGCATGGCGTTCGTACTTAAATATGGAACTAACCATTCCAATTTTCGCTGTCTCTTATACACATCTCCGAGCCCACGAGACC
+
CBCCBFBBBBABGGGGGGGGGGGHHHHGGHHGHHGHGHGGGGGGGGGGGG1BFDGHGHFHHFHHHFFEHGGEEEHGGDFFGGFHHHGHHGFGHHFGHHGHHHHHHHGGHHHHHHGGGGGHHGHHGGGHFFHHHG1?EAFCGGFAFG-CDE
@M02034:409:000000000-BFKT7:1:2113:11727:17299 1:N:0:26
AAAGTCGAGGTGCCTAAAGTGGCAACCCAGACTCCTCCTCCTGTTGGTGGTGTAGAGCTTCCTGTAGCCGCATGGCGTTCGTACTTAAATATGGAACTAACCATTCCAATTTTCGCTGTCTCTTATACACATCTCCGAGCCCACGA
+
BBB@BFBBB@AAGGGGFFFFGFDHGHHGDHHGHHGHGHHHHHHHHHHGGGEFFGFDFBHHHHHHHFDFFE?EEGHCFEGGGGHHHGHFBGFGGHG33F3FHFFHHFDHHHHHHFGGGGGFHGHHFF4F3?22FGFH?C@@DGHGC?
@M02034:409:000000000-BFKT7:1:2113:9026:17300 1:N:0:26
AAAGTCGAGGTGCCTAAAGTGGCAACCCAGACTCTTTCTACGGTTGGTGGTGTAGAGCTTCCTGTAGCCGCATGGCGTTCGTACTTAAATATGGAACTAACCATTCCAATTTTCGCTGTCTCTTATACACATCTCCGAGCCCACGAGACC
+
CCCCCFCCCCCCGGGGGGGGGGGHHHHGGHHGHHHHHFHHHGGHGGGEFEGFF3DADEFFGGHFGFHFFFE>EECCEEEFEE2FHHHGHHHFH33EFGHHFFBGFEHBGGHHFB<FEE?GFFGGFGD?DG2CGHHBF?DGGAGGGCGDGG
@M02034:409:000000000-BFKT7:1:2113:22833:17300 1:N:0:26
AAAGTCGAGGTGCCTAAAGTGGCAACCCAGACTGGGTGTCTTGTTGGTGGTGTAGAGCTTCCTGTAGCCGCATGGCGTTCGTACTTAAATATGGAACTAACCATTCCAATTTTCGCTGTCTCTTATACACATCTCCGAGCCCACGAGACC
+
BAABBFBBDDBAFGGGGGGGGGGHHHHGGHHGHHHH3FEHHHHHHHGGGGEEGHHHHHHHHHHHHHHGHGGFEGHGGGGGEEGFHHHGHHHGHGFGFHHEHGHFHHGHGGHHHHGGGGGGHHHEFGF3?FHHBGGD/<<BCGFEGGGDGE
@M02034:409:000000000-BFKT7:1:2113:8041:17312 1:N:0:26
AAAGTCGAGGTGCCTAAAGTGGCAACCCAGACTAAGAAGAAGGTTGGTGGTGTAGAGCTTCCTGTAGCCGCATGGCGTTCGTACTTAAATATGGAACTAACCATTCCAATTTTCGCTGTCTCTTATACACATCTCCGAGCCCACGAGACC
+
BBBBBFBBBBABGGGEGGGGGGGHHHHGGHHGHHHFHHHHHHHFHHGGGFEFHDGFHHHHHGHHHHHHHGGFEGHFFGGGGGFHHHHGHGFHHHGFFHHHHGHGHHHHFGHHHHGGGGFFHHHHHHHFFHHHHHGGFDCGCGHGGGGGGG
@M02034:409:000000000-BFKT7:1:2113:11740:17317 1:N:0:26
AAAGTCGAGGTGCCTAAAGTGGCAACCCAGACTCCTCCTCCTGTTGGTGGTGTAGAGCTTCCTGTAGCCGCATGGCGTTCGTACTTAAATATGGAACTAACCATTCCAATTTTCGCTGTCTCTTATACACATCTCC
+
AA@BAFAADB2AGGGGGGGGGGGFFHCGGAAFGBFGFFGHGHBHHHEA2EABA355B5BB5FHHHEGHHFG@EEHFEGFEGGGEHH43BFDFFF33BGF@CGFHHHBG4BGHHH/EEEEHHGFHDHFGEFFHHHBB
@M02034:409:000000000-BFKT7:1:2113:2304:17318 1:N:0:26
AAAGTCGAGGTGCCTAAAGTGGCAACCCAGACTGTTTGGAAGGTTGGTGGTGTAGAGCTTCCTGTAGCCGCATGGCGTTCGTACTTAAATATGGAACTAACCATTCCAATTTTCGCTGTCTCTTATACACATCTCCGA
+
BAABBBAADBBBGGGGGEFBGGEFHHHGGHEACGHFFHGCFHEFGHGEFEBFFBGDFGHHDCFHE5G5GFEFGEF1EEE1?BBFGGGFHHBB4FE33FFCBB3FGEGGFHHHFGGDEG/BG4BFDG3?DBFHGB?B/B
@M02034:409:000000000-BFKT7:1:2113:15830:17319 1:N:0:26
AAAGTCGAGGTGCCTAAAGTGGCAACCCAGACTAAGAAGAATGTTGGTGGTGTAGAGCTTCCTGTAGCCGCATGGCGTTCGTACTTAAATATGGAACTAACCATTCCAATTTTCGCTGTTTCTTATACACATCTCCGAGCCCACGAGACC
+
CCCCCFCCBDABGGGGGBGGGGGHHHHGGHHGHHHHHGHHHFGHHHHEGGEFHFGGHHHHHHHHHHHHHGGGGGHHGGGGGGHHHHHHHHHHHGGGFHHHHHGHHHGHHGHHHHGGGGGHHHHHHHHHHHHHHHGHGCGGGGHGGGGGGG
@M02034:409:000000000-BFKT7:1:2113:11861:17341 1:N:0:26
AAAGTCGAGGTGCCTAAAGTGGCAACCCAGACTTGGCGGGAGGTTGGTGGTGTAGAGCTTCCTGTAGCCGCATGGCGTTCGTACTTAAATATGGAACTAACCATTCCAATTTTCGCTGTCTCTTATACACATCTCCGAGCCCACGAGACC
+
ABBABFBB?DAAFGGGGGGGGGGFFHHF2AFFFHHCGGGCGEGFGHGFEE1FGEGDFGHGHFHGFHHHHGG?EEHFF?EFF/FGGHFB3FBEBGF2GHBFGGFGFHGHFGHHHFGGGGGFGFGHFGGFHHEHHFFGFGFGGEGGG-ADDG
@M02034:409:000000000-BFKT7:1:2113:12441:17342 1:N:0:26
AAAGTCGAGGTGCCTAAAGTGGCAACCCAGACTAGGCGTGATGTTGGTGGTGTAGAGCTTCCTGTAGCCGCATGGCGTTCGTACTTAAATATGGAACTAACCATTCCAATTTTCGCTGTCTCTTATACACATCTCCGAGCCCACGAGACC
+
CCCCCFCCCCCCGGGGGGGGGGGHHHHGGHHGHHHHHGGGEHHHHGHGGGEBFFHHHHGHHHHHHHHHHGGGGGHHGGGGGGHHHHHGHHHHHGHHFHGHHHHHHHGHHHHHHHGGGGGHHHHHHHHGHHHHHHGHGGGGGGHGGGGGGG
@M02034:409:000000000-BFKT7:1:2113:17734:17344 1:N:0:26
AAAGTCGAGGTGCCTAAAGTGGCAACCCAGACTAATATGAATGTTGGTGGTGTAGAGCTTCCTGTAGCCGCATGGCGTTCGTACTTAAATATGGAACTAACCATTCCAATTTTCGCTGTCTCTTATACACATCTCCGAGCCCACGAGACC
+
AABBBFBBDDAAGGGGGGGGGGGHHHHGGHGGHGBFFHHHHGGHHGHGGGABGFHFGFHHHHHHHHHHHGGEEFHHGGGGGGFEHHHBFG@GHFGHHHHHHHHHHHHHHHGHHHGDFDGFHHHHGHGHHHHHHHGDF?CDGGHGGGGCGF
@M02034:409:000000000-BFKT7:1:2113:27288:17354 1:N:0:26
AAAGTCGAGGTGCCTAAAGTGGCAACCCAGACTAATCCGAAGGTTGGTGGTGTAGAGCTTCCTGTAGCCGCATGGCGTTCGTACTTAAATATGGAACTAACCATTCCAATTTTCGCTGTCTCTTATACACATCTCCGAGCCCACGAGACC
+
AABBADAADDABGGGGGGGGGGGHHHHFGHHGHHHHHGGGEEEHHHFEFGEFGGHHHFHHHFHGGHHFHGGGGGHHCGGGGEEHHHHGHHFHHFHHHHHHHGFHEHHHHGFHHFGGGGDGBFHHGGGHFHBHFHDGAC?CCCGGFGGGGG
@M02034:409:000000000-BFKT7:1:2113:26212:17354 1:N:0:26
AAAGTCGAGGTGCCTAAAGTGGCAACCCAGACTATGAGGATGTTGGTGGTGTAGAGCTTCCTGTAGCCGCATGGCGTTCGTACTTAAATATGGAACTAACCATTCCAATTTTCGCTGTCTCTTATACACATCTCCGAGCCCACGAGACCG
+
BBBBBFBBBBABGGGGGGGBGGGHHGHGGHHGHHHGGHHHFFBGHHAFEBEGFHHHGGGFGHHGGHHHGEAEEHBE?EFEEFFHHGHFHHHHGFFGGGHHHGFGHFFGGGHHHEEFEEFFHHHGHHHHHEHFHHFECDGGGFF@DCGFAF
@M02034:409:000000000-BFKT7:1:2113:22925:17357 1:N:0:26
AAAGTCGAGGTGCCTAAAGTGGCAACCCAGACTCCGCCGTCTGTTGGTGGTGTAGAGCTTCCTGTAGCCGCATGGCGTTCGTACTTAAATATGGAACTAACCATTCCAATTTTCGCTGTCTCTTATACACATCTCCGAGCCCACGAGACC
+
CCCCCFCCCCAAGGGFGGGGGGGHHHHGGHFGHHHGGGGECGGHHHHGGGDFGGHBHGHHGHHHHHHHHGGEEGGFGEGGGGGFHHHDGHHHHEFFFHHGHHEFHHHHGGHHHHGCFGGGFHHHHHHHHHHHHHGHFCCGGGGGGGFFGG
@M02034:409:000000000-BFKT7:1:2113:5897:17371 1:N:0:26
AAAGTCGAGGTGCCTAAAGTGGCAACCCAGACTATTGCTGCGGTTGGTGGTGTTGA
+
CCCCCFBCCCCCGGGGFGGGGGGHHHHGGHGGH3FHH5FH32EEE2EEA1BFA1B5
@M02034:409:000000000-BFKT7:1:2113:27297:17372 1:N:0:26
AAAGTCGAGGTGCCTAAAGTGGCAACCCAGACTAATCCGAAGGTTGGTGGTGTAGAGCTTCCTGTAGCCGCATGGCGTTCGTACTTAAATATGGAACTAACCATTCCAATTTTCGCTGTCCCTTATACACATCTCCGAGCCCACGAGACC
+
BBBBBF?ADB?AGGGGGGGBFGGBGHFGDHHGHFHGGGEFGGEHHHEEED1BBBFFHHFFGFHHHHFGHGGGGGHFEGGFEEGGGGG@GGF4GHEFHHHEGG?FDHHBFHFHGGGCEFEDFHGHHHHHFHHGHHHFDCCC?FAFDC@EGF
@M02034:409:000000000-BFKT7:1:2113:27085:17372 1:N:0:26
AAAGTCGAGGTGCCTAAAGTGGCAACCCAGACTTCGTAGACTGTTGGTGGTGTAGAGCTTCCTGTAGCCGCATGGCGTTCGTACTTAAATATGGAACTAACCATTCCAATTTTCGCTGTCTCTTATACACATCTCCGAGCCCACGAGACC
+
BBBBBFBBBDAAGGGGGGFGGGGHHHHGGHHGHHHGBEFDFGFDGFFEAEEFE3FFDHFHHHGHHFHFDEGCEGFEEEEFG1FGGHHGHHHDGF3EGFHFFEBGHD?GFGHHFBEEGGFFGFFGFHFHGHFHHHHDFCCCGGHGGCFGFF
@M02034:409:000000000-BFKT7:1:2113:25428:17380 1:N:0:26
AAAGTCGAGGTGCCTAAAGTGGCAACCCAGACTCCGAGTATTGTTGGTGGTGTAGAGCTTCCTGTAGCCGCATGGCGTTCGTACTTAAATATGGAACTAACCATTCCAATTTTCGCTGTCTCTTATACACATCTCCGAGCCCACGAGACC
+
AABBBF3ADDBBGGGGGGGGGGFHHHHG2GFFHC3E2EF2DGHHBGEEEFGFF3GEFFDGBHHHHGHHHGG?EEGAGEGEEF2BGHHBGHHHHHBFHHGHFFGFGFFGGGHHHGGGGD<?GGHGF333?22?F?G2?<@?/?</C<@E/<
@M02034:409:000000000-BFKT7:1:2113:9261:17388 1:N:0:26
AAAGTCGAGGTGCCTAAAGTGGCAACCCAGACTTTGAGTAAGGTTGGTGGTGTAGAGCTTCCTGTAGCCGCATGGCGTTCGTACTTAAATATGGAACTAACCATTCCAATTTTCGCTGTCTCTTATACACATCTCCGAGCCCACGAGACC
+
BABCCFAAB@BBGGGGEGGGGGGHHHHGGHHGHHGHFFGHHHGDDGGGGGEFFGFBHHHGHHHHEGHHHGGGGGHEGGGGGGHHHHHHHH4GHGGGFFHFGFHHHFFHFHFHGFGGGGGHFFHHHHFHFHHHHHHF/>@CGGHGGGFGGE
@M02034:409:000000000-BFKT7:1:2113:11575:17390 1:N:0:26
AAAGTCGAGGTGCCTAAAGTGGCAACCCAGACTAAGAAGCCGGTTGGTGGTGTAGAGCTTCCTGTAGCCGCATGGCGTTCGTACTTAAATATGGAACTAACCATTCCAATTTTCGCTGTCTCTTATACACATCTCCGAGCCCACGAGACC
+
BBBBBFBBBBBBGGGGGGGGGGFHHHHGGGGGHGHHHHHHHGGGGGFGGGFFGHHEHHHHHHHHH5GHHGGEGGHHGGGGGGHHHHHHHHGHHHGHHHHHHHHHGHHGHHHHHHGDGGGHHFHHHHFGDGHHHHHGGCGGGGHGGCDGGG
@M02034:409:000000000-BFKT7:1:2113:3166:17391 1:N:0:26
AAAGTCGAGGTGCCTAAAGTGGCAACCCAGACTAAGAATAAGGTTGGTGGTG
+
A1AAA3A?DDAAGGGF111AAGFBFF0BF0AAFFGHHBAD1BAAFEC/AEEE
@M02034:409:000000000-BFKT7:1:2113:3185:17399 1:N:0:26
AAAGTCGAGGTGCCTAAAGTGGCAACCCAGACTAAGAATAAGGTTGGTGGTGTAGAGCTTCCTGTAGCCGCATGGCGTTCGTACTTAAATATGGAACTAACCATTCCAATTTTCGCTGTCTCTTATACACATCTCCGAGCCCACGAGAC
+
CCCCCFBCBCCCGGGGGGGGGGGHHHHGGHHGHHH3EHHHFBGHHHGFGGGFHHHHHHHHHHHHHHHHHGGGGGHHGGGGGGHHHHHHHHHHHHEGHHHHHHHHHHHHGHHHHHGGGGGHHHHHHHGHHHHHHHHHGFGGGGHGGGGGF
@M02034:409:000000000-BFKT7:1:2113:4875:17402 1:N:0:26
AAAGTCGAGGTGCCTAAAGTGGCAACCCAGACTAGGGGTCGGGTTGGTGGTGTAGAGCTTCCTGTAGCCGCATGGCGTTCGTACTTAAATATGGAACTAACCATTCCAATTTTCGCTGTCTCTTATACACATCTCCGAGCCCACGAGACC
+
CCCCCFCCCCABGGGGGGGGGGGHHHHGGHGGHHGHHGGGGGGHGGGGGGFFGGHHHHHHHHHHHHHHHGGGGGHGGGGGGGHHHHHHHHGHHHFFGHGHHHGHHHGGHHHHHHGGGGGGHGHHHHHDDHGHHHHHGGGGGGHGGGGGGG
@M02034:409:000000000-BFKT7:1:2113:11409:17408 1:N:0:26
AAAGTCGAGGTGCCTAAAGTGGCAACCCAGACTATTAAGAATGTTGGTGGTGTAGAGCTTCCTGTAGCCGCATGGCGTTCGTACTTAAATATGGAACTAACCATTCCAATTTTCGCTGTCTCTTATACACATCTCCGAGCCCACGAGACC
+
BACCCFCBCCCCGGGGGGGGGGGHHHHGGHHGHFHGHFHHGGGHHHGGGGEFHHHFHHHHGHHHHHHHHGGGFGHHGGGGGGHHHHHGHHHHHBFDGHHHHHGHHHHHEGGHGHGGGGGFHGHHEHGGGFGFHHGHGGGG/FHGGFGDFG
@M02034:409:000000000-BFKT7:1:2113:22212:17410 1:N:0:26
AAAGTCGAGGTGCCTAAAGTGGCAACCCAGACTGAGGGTCGGGTTGGTGGTGTAGAGCTTCCTGTAGCCGCATGGCGTTCGTACTTAAATATGGAACTAACCATTCCAATTTTCGCTGTCTCTTATACACATCTCCGAGCCCACGAGACC
+
CCBBBFCBBBAAGGGGGGGFGGGHHHGGGHHGHHHHGGEGGGGGFGGGGGEBGGHHHHHHHHHHHHHHHGGGGEHHGGGGGGHHHHHHHHHHHHHFFHGHHFGHHHHHHHHHHHGGGGGFHHHHHHGHHHFHHHHHG/DGGGHGGGGGGG
@M02034:409:000000000-BFKT7:1:2113:10702:17410 1:N:0:26
AAAGTCGAGGTGCCTAAAGTGGCAACCCAGACTATGGGTTTGGTTGGTGGTGTAGAGCTTCCTGTAGCCGCATGGCGTTCGTACTTAAATATGGAACTAACCATTCCAATTTTCGCTGTCTCTTATACACACTCCGAGCCCACGAGACCG
+
BBBBBFBBBBBBGGGGGGGFGGGHFHHGGHCGHFGHHHGFFGGHHGGGGGGFGGGEHHHHGHHHHGHGGGGGEGGFGFGGGFGHHHHGHHHHHHBBGFHHHHFGFHHFDGHHHHFGGFFGFHHHGFHEHFHFHHHGGGGGGHGGC?EEGG
@M02034:409:000000000-BFKT7:1:2113:19629:17410 1:N:0:26
AAAGTCGAGGTGCCTAAAGTGGCAACCCAGACTCCTTTGACGGTTGGTGGTGTAGAGCTTCCTGTAGCCGCATGGCGTTCGTACTTAAATATGGAACTAACCATTCCAATTTTCGCTGTCTCTTATACACATCTCCGAGCCCACGAGACC
+
BBBBBFBBBBABGGGGGGGGGGGHGHHGGHHGHHGFHHHHHGGGGGGGGGGFHGHDBHGHHHHHHHHHHGGGEGHHGGGGGFGHHHHGHHGHHHGHFHFHFHFGGGFFGHHHHGGGGGGHHHHHHGFGHHDHHHFFG@CGFEGGCCDDDF
@M02034:409:000000000-BFKT7:1:2113:7556:17412 1:N:0:26
AAAGTCGAGGTGCCTAAAGTGGCAACCCAGACTGGTATGCATGTTGGTGGTGTAGAGCTTCCTGTAGCCGCATGGCGTTCGTACTTAAATATGGAACTAACCATTCCAATTTTCGCTGTCTCTTATACACATCTCCGAGCCCACGAGACC
+
CCCCCFCCCCABGGGGGGGGGGGHHHHGGHHGHHHHHHGHHHHHHHHGGGAFGGHHHHHHHHHHHHHHHGGEGGHHGGGGGGHHHHHBGHHHHHGGHHGHHHHHHHHHHHHHHHGGGGEHHHHHHHHHHHGHHHHHGGCGGGHGG?CDGG
@M02034:409:000000000-BFKT7:1:2113:17695:17413 1:N:0:26
AAAGTCGAGGTGCCTAAAGTGGCAACCCAGACTTCGCATCCTGTTGGTGGTGTAGAGCTTCCTGTAGCCGCATGGCGTTCGTACTTAAATATGGAACTAACCATTCCAATTTTCGCTGTCTCTTATACACATCTCCGAGCCCACGAGACC
+
DDDDDFBBCCCCGGGGGGGGGGGHHHHGGHHGHHHGGGGGHHHHHHHGGGEFHHHHHHHHHHHHHHHHHGGGFGHHGGGGGGHHHHHHHHHHHHBGHHHHHGHHHHHHGHHHHHGGGGGHHHHHGHHHHHHHHHHHGCGGGGHGGGGGGG
@M02034:409:000000000-BFKT7:1:2113:28786:17413 1:N:0:26
AAAGTCGAGGTGCCTAAAGTGGCAACCCAGACTCCGTCGAATGTTGGTGGTGTAGAGCTTCCTGTAGCCGCATGGCGTTCGTACTTAAATATGGAACTAACCATTCCAATTTTCGCTGTCTCTTATACACATCTCCGAGCCCACGAGACC
+
AAAAAFAADD1AFGBGGGG3AF0FEGGAFEF0F1CABBAEEGHHFFHEEEEFBFHEGHHHFCGGAFGF1EFEGEG0E/EFEE0FGFFGHHBGHHBFFHGHHFHFHF2FGGGHHDE/EE?1FDFDGHH22CDGBGDD?<B>CCHECGGC/F
@M02034:409:000000000-BFKT7:1:2113:24089:17414 1:N:0:26
AAAGTCGAGGTGCCTAAAGTGGCAACCCAGACTAATGAGTATGTTGGTGGTGTAGAGCTTCCTGTAGCCGCATGGCGTTCGTACTTAAATATGGAACTAACCATTCCAATTTTCGCTGTCTCTTATACACATCTCCG
+
AA>AAD1A>D>ACCEGFGGBGF001FG?EGBFGB1FHFGGBFB2FFEEF/EE/1F2D1FGF1BFGFG2FEC//BB0E?EFEE>GGFH1BFFDFH1B1FHHHHFF12GGFF1FG2>/??EGFHFFFGFGG1FGFHHHG
@M02034:409:000000000-BFKT7:1:2113:3362:17417 1:N:0:26
AAAGTCGAGGTGCCTAAAGTGGCAACCCAGATTACGAAGAAGGTTGGTGGTGTAGAGCTTCCTGTAGCCGCATGGCGTTCGTACTTAAATATGGAACTAACCATTCCAATTTTCGCTGTCTCTTATACACATCTCCGAGCCCACGAGACC
+
AABBAFABDDAAGFCGGGGFFDFFFFGAFEEBGGAFGDEFHFFGHFGEFE1BFFFBDBFFHHHFHDG5EEFEFEF1EAEEFFGFCGF3FHE4FHHFF33EFFDHHHHFFHHGH4EDEA?BGBFHFFFBDC2GBBGH/CFG/FFFDCDGGF
@M02034:409:000000000-BFKT7:1:2113:21604:17419 1:N:0:26
AAAGTCGAGGTGCCTAAAGTGGCAACCCAGACTCTGCGTGCTGTTGGTGGTGTAGAGCTTCCTGTAGCCGCATGGCGTTCGTACTTAAATATGGAACTAACCATTCCAATTTTCGCTGTCTCTTATACACATCTCCGAGCCCACGAGACC
+
BBBABFBBBBAAFGFG4FGGGFGHHHHGGHCAGGHFBEEGGDFBGGH2BEECA3F5DFFGFGHHFBGGFEGC?ECAEE>CE>?CFGFF3BGDGF33FGF?3?3B?4GB4GFGFD//?<?DGFGFF333??22FGHDFC/DB</FD?/CAC
@M02034:409:000000000-BFKT7:1:2113:9841:17419 1:N:0:26
AAAGTCGAGGTGCCTAAAGTGGCAACCCAGACTCGTTGTTCTGTTGGTGGTGTAGAGCTTCCTGTAGCCGCATGGCGTTCGTACTTAAATATGGAACTAACCATTCCAATTTTCGCTGTCTCTTATACACATCTCCGAGCCCACGAGACC
+
BBABBFBBBBBBGGGGGGGGGGGHHHHGGHHGGHGHGHFGFGGHHHHGGGFFHGHHHHHHHGHGHHHHHGGEEFHHGGGFGGGHHHHFGGFHHHHBHHHHHHHHHHHF4FGHHGEGGFGHHHHHGHGFGHGHGHHFGCGGGGFGGGGGGF
@M02034:409:000000000-BFKT7:1:2113:14197:17419 1:N:0:26
AAAGTCGAGGTGCCTAAAGTGGCAACCCAGACTTTGGAGGGGGTTGGTGGTGTAGAGCTTCCTGTAGCCGCATGGCGTTCGTACTTAAATATGGAACTAACCATTCCAATTTTCGCTGTCTCTTATACACATCTCCGAGCCCACGAGACC
+
ABAAADABD2AAGGFGG4AAFGDFFCGEGHHEFGFHHFGGGGGGGEGAFGGGH3G@GGGHFFGHHFFFGEEEDGCHGGGGGEEEGHHHHGHHHHD33FHHGHFFHFHGHHHGHFGGGGFFHGFFFGFDF11CFGH1D/@CAFEGCGCDDC
@M02034:409:000000000-BFKT7:1:2113:6044:17421 1:N:0:26
AAAGTCGAGGTGCCTAAAGTGGCAACCCAGACTAAGAAGCCGGTTGGTGGTGTAGAGCTTCCTGTAGCCGCATGGCGTTCGTACTTAAATATGGAACTAACCATTCCAATTTTCGCTGTCTCTTATACACATCTCCGAGCCCACGAGACC
+
BBA?AFAADD2AGFGG4FGFGFCEGHGEFFDGCHHHD5BCGGGGGGGGGAEFCFFFFGFFFCHFGFHBHGGEEGGHGEFFEGFHGGB33FFEGBB3FHGGHHHGHEHEGHHGHHGEGFGGGGHHHHBBDGFHHHHHGC//AFAFGCCGDG
@M02034:409:000000000-BFKT7:1:2113:5290:17430 1:N:0:26
AAAGTCGAGGTGCCTAAAGTGGCAACCCAGACTGAGTTGGGGGTTGGTGTGTAGAGCTTCCTGTAGCCGCATGGCGTTCGTACTTAAATATGGAACTAACCATTCCAATTTTCGCTGTCTCTTATACACATCTCCGAGCCCACGAGACC
+
BBBBBFBBBBBBGGGFGGGGGFFFHHHGGCGGFBGFGHFH?CCFFGGGG1AF55555BF5FE555@@G>//E?G1E1>1E>2F?B4BGF4F4G3FGB3B3FFFF?GEEHGGHDB/?A<BFDGH2F2FGH2G2F2FDFGGGGFGCCCADG
@M02034:409:000000000-BFKT7:1:2113:13858:17430 1:N:0:26
AAAGTCGAGGTGCCTAAAGTGGCAACCCAGACTCTTGTGCCTGTTGGTGGTGTAGAGCTTCCTGTAGCCGCATGGCGTTCGTACTTAAATATGGAACTAACCATTCCAATTTTCGCTGTCTCTTATACACATCT
+
A?AAAF11AD>>AF1GFBFGGGCFFGFEGEC0GFGFHEB1GFFGHBEE/EAAF11F111BGBGEHAGDHEG?EFGFEEEFE>BCGHFGFFGHHG1FGFHFEGBFDGB2GGHFGH??EE?GF>FDDGE2BGHC1F
@M02034:409:000000000-BFKT7:1:2113:14547:17431 1:N:0:26
AAAGTCGAGGTGCCTAAAGTGGCAACCCAGACTTGTGGGAGGTTGGTGGTGTAGAGCTTCCTGTAGCCGCATGGCGTTCGTACTTAAATATGGAACTAACCATTCCAATTTTCGCTGTCTCTTATACACATCTCCGAGCCCACGAGACCG
+
A@ABAFBBBBBBGGGGGGGGGGGHHHHGGHHGGHHHHGGHGGFGHGAFGEFHHHHHHHHHHHHHHHHHGEEGEHFGFGGGGHHHHHHGHGHHHHFFFHGHHFGHFHHFHHGEHGGGFEGHHHHHHFFHGGGHFHHGGGGGGHGGFGGGGG
@M02034:409:000000000-BFKT7:1:2113:18705:17435 1:N:0:26
AAAGTCGAGGTGCCTAAAGTGGCAACCCAGACTGGGAGGGGGGTTGGTGGTGTAGAGCTTCCTGTAGCCGCATGGCGTTCGTACTTAAATATGGAACTAACCATTCCAATTTTCGCTGTCTCTTATACACATCTCCGAGCCCACGAGACC
+
CCCCCFBCCCBCGGGGFFGGGGGHHHHGGHHGHHHHAFEFGEGGCGCDFGGFFDGBFHHGDGHHHFFBFDG?DGH0<CDGDDCHHHHFHHHFGHB:GFHHC:0CCCGGGGFHGBBEEGEFFGFFBBBBFFBFGGGFG?AGFFFFFF;DFE
@M02034:409:000000000-BFKT7:1:2113:26213:17443 1:N:0:26
AAAGTCGAGGTGCCTAAAGTGGCAACCCAGACTTTTACTCTTGTTGGTGGTGCAGTGCTTCCTGTAGCCGCATGGCGTTC
+
BBBABFBBBBABGGGGGGGGGFGHHHHGGHHGHHHHF3F5DFFGFAGAFGEF33D5BAFG5BGBF555A1E0FFGC>E@F
@M02034:409:000000000-BFKT7:1:2113:9859:17444 1:N:0:26
AAAGTCGAGGTGCCTAAAGTGGCAACCCAGACTAAGAAGAATGTTGGTGGTGTAGAGCTTCCTGTAGCCGCATGGCGTTCGTACTTAAATATGGAACTAACCATTCCAATTTTCGCTGTCTCTTATACACATCTCCGAGCCCACGAGACC
+
BBBBBFBBBBBBGGGGGGGGGGGHGHHGGHHGHHHGGGFFHGHHHHGGGGGFHHHHHHHHHHHHHHHGHGGEFGHHGGGGGGHHHHHFHHHHHHHHHHGHHGHHHHHHGHHHHHGGGFGFHGHGHHHHHHFHGGGHGG?DCGHGGFGGGG
@M02034:409:000000000-BFKT7:1:2113:22826:17447 1:N:0:26
AAAGTCGAGGTGCCTAAAGTGGCAACCCAGACTCCTCATCCTGTTGGTGGTGTAGAGCTTCCTGTAGCCGCATGGCGTTCGTACTTAAATATGGAACTAACCATTCCAATTTTCGCTGTCTCTTATACACATCTCCGAGCCCACGAGAC
+
BBBBBF3ADDAAGGGGGGGGGGGHHHHGGHHGHG3BF35BAFFHHHHGGGGFHHHHHHHHHHHHHHHHHGGCEGHHGGGGGGFHHFHD3GGHHHGHHHHHHHHHHHHGFFFHGH@FG?EHHHHHHHDGHGEHHGHGD/DGGGGGG?DGG
@M02034:409:000000000-BFKT7:1:2113:14538:17449 1:N:0:26
AAAGTCGAGGTGCCTAAAGTGGCAACCCAGACTTGTGGGAGGTTGGTGGTGTAGAGCTTCCTGTAGCCGCATGGCGTTCGTACTTAAATATGGAACTAACCATTCCAATTTTCGCTGTCTCTTATACACATCTCCGAGCCCACGAGACC
+
ABBBBFAABBBBGGGGGGGGGGFHHHHGGHHGHH3G3EE2FEEGFGEFEFFHHHEFEDFHHFHHHHHFG?EEGHGGGGGGGHAGHEGFGFFGHD@BFDFFEFFHHGE4FGHHHG/EFEGHHHHHHFHHGFGHHHHGGGFGFAFGCG?AA
@M02034:409:000000000-BFKT7:1:2113:25691:17453 1:N:0:26
AAAGTCGAGGTGCCTAAAGTGGCAACCCAGACTATTAAGAAGGTTGGTGGTGTAGAGCTTCCTGTAGCCGCATGGCGTTCGTACTTAAATATGGAACTAACCATTCCAATTTTCGCTGTCTCTTATACACATCTCCGAGCCCACGAGACC
+
AABCAFABCCCBGGGGFGGGGGGHHHHGGHHGHHHHGFHHGGHGGHGGGGGFGFHHFHHHHHHHHHHHHGG>EEHFFGGGEEGHHHGGFHHHHHGHHGHHFEFHHHGEGGHHHHGGGGGEFFGHFHHGHHGH2GDGE@GGGGHEGDGDGG
@M02034:409:000000000-BFKT7:1:2113:15584:17454 1:N:0:26
AAAGTCGAGGTGCCTAAAGTGGCAACCCAGACTCAGACTCCGGTTGGTGGTGTAGAGCTTCCTGTAGCCGCATGGCGTTCGTACTTAAATATGGAACTAACCATTCCAATTTTCGCTGTCTCTTATACACATCTCCGAGCCCACGAGACC
+
CCCCCFCCCCCCGGGGGGGGGGGHHHHGGHHGHHHHHHHHHGGGGGGGGGABFFGGHHHHHHHHHHHHHGGGGGHHGGGGGGHFHHGGHHGHHHGHHHHHHHHGGHHHGHHHHHGGGGFHHHHHGHHHHHHHHHGFGFGGCGHGGGGGGG
@M02034:409:000000000-BFKT7:1:2113:27071:17457 1:N:0:26
AAAGTCGAGGTGCCTAAAGTGGCAACCCAGACTAGGGAGAAGGTTGGTGGTGTAGAGCTTCCTGTAGCCGCATGGCGTTCGTACTTAAATATGGAACTAACCATTCCAATTTTCGCTGTCTCTTATACACATCTCCGAGCCCACGAGA
+
CBBCCFCCCCCCGGGGGGGGGGGHHGHGGHHE3BFGDBEEFGHHHHGGEGFFA3FBEDGGGGFHBDG5BEF?FEF1EEEAE?2GGHGHEHHFHG3BFHFHF03FHHGFDGHHH?//E??3B4FF3GBD?CGHBF3B?/@/<CC<AC@D
@M02034:409:000000000-BFKT7:1:2113:28309:17459 1:N:0:26
AAAGTCGAGGTGCCTAAAGTGGCAACCCAGACTTAGGTTCATGTTGGTGGTGTAGAGCTTCCTGTAGCCGCATGGCGTTCGTACTTAAATATGGAACTAACCATTCCAATTTTCGCTGTCTCTTATACACATCTCCGAGCCCACGAGAC
+
>>>>>DAB@DAACFCGGGGAFGFBC4EEFCC2GGFGHDFBGGGGGHG2FEABFFHBGFHGHFHFFFF5AAAA?EG1EE@?EBB1?F43GHBDGHEEFFFHGEGGHFBEDGHHG4E>EEEDFEHFBFF?E3FFCG?2</</</?/>@DA?
@M02034:409:000000000-BFKT7:1:2113:12078:17462 1:N:0:26
AAAGTCGAGGTGCCTAAAGTGGCAACCCAGACTAATTCGCATGTTGGTGGTGTAGAGCTTCCTGTAGCCGCATGGCGTTCGTACTTAAATATGGAACTAACCATTCCAATTTTCGCTGTCTCTTATACACATCTCCGAGCCCACGAGACC
+
BCCCAFBCCCBCGGGGGGGBFGFGHHHGGHHGHHHGHHGGDEEG5GEAAEAFFFGFHHFHHHFGGGHGFGGEEFHCFGGGFEGEGHHHGHHHFFEFFHFHHGDFFGHGHHHHHHGGGGEFGHHHHHFHFHDFHHFDDCGGGGGGCCCDGF
@M02034:409:000000000-BFKT7:1:2113:22538:17465 1:N:0:26
AAAGTCGAGGTGCCTAAAGTGGCAACCCAGACTTCTCCGCGTGTTGGTGGTGTAGAGCTTCCTGTAGCCGCATGGCGTTCGTACTTAAATATGGAACTAACCATTCCAATTTTCGCTGTCTCTTATACACATCTCCGAGCCCACGAGACC
+
BBCCBFCCCCBCGGGGGGGGGGGHHHHGGHHGHHHHHHGGGGGGHHHGGGGFGHHFHHHHHHHHHHHHHGG?FGHFGGGGGGHHHHHFHHHHHHGFGHHHHHFHHHGHHGHHHHGGGGGHHHHHHHHHHHHHFHEFF/DGGGHGGCGGGG
@M02034:409:000000000-BFKT7:1:2113:7847:17471 1:N:0:26
AAAGTCGAGGTGCCTAAAGTGGCAACCCAGACTTTTGTTGTTGTTGGTGGTGTAGAGCTTCCTGTAGCCGCATGGCGTTCGTACTTAAATATGGAACTAACCATTCCAATTTTCGCTGTCTCTTATACACATCTCCGAGCCCACGAGACC
+
CCCCCFBCCCCCGGGGGGGGGGGHHHHGGHHGHFHHHGHHFGFGHHHGE1EAF3D5FF3FFGFFFAGFFEE>EEF1EEEEE1BFGHH3BFHDFH3BBFGH3B?BBDGFFFDHFBEEE/<3?DFG4FDDDG2FGFGDDCCGGGEFCGC//F
@M02034:409:000000000-BFKT7:1:2113:4625:17471 1:N:0:26
AAAGTCGAGGTGCCTAAAGTGGCAACCCAGACTAGAAT
+
A@ABAFBBBBABGGGGGGFGGGGHHHGGGHHGHHB355
@M02034:409:000000000-BFKT7:1:2113:26226:17474 1:N:0:26
AAAGTCGAGGTGCCTAAAGTGGCAACCCAGACTCCGCCTCCTGTTGGTGGTGTAGAGCTTCCTGTAGCCGCATGGCGTTCGTACTTAAATATGGAACTAACCATTCCAATTTTCGCTGTCTCTTATACCATCTCCGAGCCCACGAGACCG
+
AA@AAFABDBAAGGGGGGGGGDGBFHHAFHFGHGHEEE2ACCGBGEGGFDBFABF5DFHHEHHEGEFDFAEEEGHHGGGF1FBE1FG3FFDDFF3@FHEGHHHHHHHGDBGHHHGGGGE3GFGDHGD3GFGFHHHBB<><FGFGC//DA@
@M02034:409:000000000-BFKT7:1:2113:12063:17476 1:N:0:26
AAAGTCGAGGTGCCTAAAGTGGCAACCCAGACTAATTCGCATGTTGGTGGTGTAGAGCTTCCTGTAGCCGCATGGCGTTCGTACTTAAATATGGAACTAACCATTCCAATTTTCGCTGTCTCTTATACACATCTCCGAGCCCACGA
+
BAABBFABDBABGFG5EGGAGFFF4FGGAGAAGHHGHBFGGGFGFHGEFGAFGFHFFHHFDFFGBFFBFEEEEGHFGGGGGGHHHHH3FG4EH333BEDGHGHE3BEBEFEGHHGGCGGFFHFHBFF?BGDGFF1F//<CDFEE?C
@M02034:409:000000000-BFKT7:1:2113:8881:17478 1:N:0:26
AAAGTCGAGGTGCCTAAAGTGGCAACCCAGACTGGTTGTCTTGTTGGTGGTGTAGAGCTTCCTGTAGCCGCATGGCGTTCGTACTTAAATATGGAACTAACCATTCCAATTTTCGCTGTCTCTTATACACATCTCCGAGCCCACGAGACC
+
BBBBBFBBDDAACGGFFGFBFGEHHHGEEG2FFGHDGGGGFHGHHHHEFG1BFFFBGBFGFHHHHHHHHGGGGFFGEFGGGAB?1FGGHFH4EGBGEHGHFAGF3GGHFFFFHFGGGGEBHHHHFFBHEHHHHHGBDCBDCEEFGGGGGG
@M02034:409:000000000-BFKT7:1:2113:22722:17482 1:N:0:26
AAAGTCGAGGTGCCTAAAGTGGCAACCCAGACTAAGCCGCCGGTTGGTGGTGTAGAGCTTCCTGTAGCCGCATGGCGTTCGTACTTAAATATGGAACTAACCATTCCAATTTTCGCTGTCTCTTATACACATCTCCGAGCCCACGAGACC
+
BCBCBFCABBABGGGGCGGGGGGHHHHGGHHGHHHHHHGGGGGGGGGGEGGGHFHFHHHHHHHHHHHGFGGGGGHHGGGGGGHHHHGHGHHHHHHHHHHFHHFHGHFHHHHHHHGCGGGGHHHHHHHGHHHHHHHFFCCGGGHGGGGGGE
@M02034:409:000000000-BFKT7:1:2113:12081:17483 1:N:0:26
AAAGTCGAGGTGCCTAAAGTGGCAACCCAGACTAATTCGCATGTTGGTGGTGTAGAGCTTCCTGTAGCCGCATGGCGTTCGTACTTAAATATGGAACTAACCATTCCAATTTTCGCTGTCTCTTATACACATCTCCGAGCCCACGCGACC
+
AABBAFABBBBAGGGGFFGGGFGHHHHGGHGDHHGHGHG?EFGHGHHAAEEFHBGHHGFHEGHEGGHHHGGGFGHHGEGGGGBEHHHH3GGHHHFFHHFHHFFHHHFEFHHHEHGGGGGBHHHHBFBD3GFHHFHFDCC/@FFG?//@CC
@M02034:409:000000000-BFKT7:1:2113:5955:17487 1:N:0:26
AAAGTCGAGGTGCCTAAAGTGGCAACCCAGACTTCGCCTGCTGTTGGTGGTGTAGAGCTTCCTGTAGCCGCATGGCGTTCGTACTTAAATATGGAACTAACCATTCCAATTTTCGCTGTCTCTTATACACATCTCCGAGCCCACGAGAAC
+
BBABAFBBBB2AGGCFGGGGGGGHHGFFGHGCFFGF?AE223ADFGAEFA1BFGHHHHHFGGHHGGHH3EF@EEHHGEEFE1FEHHHGHFHHHHHHHHGFHHHHFHHHHHHGHHGGGGEG4EFFHGBGHHGHFBDFDFG@BAGA/DCF/?
@M02034:409:000000000-BFKT7:1:2113:5265:17490 1:N:0:26
AAAGTCGAGGTGCCTAAAGTGGCAACCCAGACTCAGACTAGGGTTGGTGGTGTAGAGCTTCCTGTAGCCGCATGGCGTTCGTACTTAAATATGGAACTAACCATTCC
+
AA?A>3AAD?1AC1FF111BFFGHHHHEFHFFHH11FFC1CFCFFGCFCAEFHEB2A1BE1BEGG2GEBEC/?EG0E/>>E>EF?B2B1BB@2FB1FG1B>B11F>>
@M02034:409:000000000-BFKT7:1:2113:2590:17490 1:N:0:26
AAAGTCGAGGTGCCTAAAGTGGCAACCCAGACTTATCCTACTGTTGGTGGTGTAGAGCTTCCTGTAGCCGCATGGCGTTCGTACTTAAATATGGAACTAACCATTCCAATTTTCGCTGTCTCTTATACACATCTCCGAGCCCACGAGAC
+
CCCBCFCBBBCCGGGGGGGGGGGGHHHGGHHGHHHHHGGHGHHHHHEEEGGFGDGFGFHHHHHHHGHGEEGCEGH1EEGGFFBHHHHHHHGFFH33EGHG3BDFGHFEFGGHHGEFFEEFGHHHFFHEBGHHGGH?FCFCG/GGGCGDG
@M02034:409:000000000-BFKT7:1:2113:26585:17493 1:N:0:26
AAAGTCGAGGTGCCTAAAGTGGCAACCCAGACT
+
CCCCCFBCCCBCGGGGGGGGGGGHHHHGGHHGH
@M02034:409:000000000-BFKT7:1:2113:25642:17494 1:N:0:26
AAAGTCGAGGTGCCTAAAGTGGCAACCCAGACTTAGAGGAGGGTTGGTGGTGTAGAGCTTCCTGTAGCCGCATGGCGTTCGTACTTAAATATGGAACTAACCATTCCAATTTTCGCTGTCTCTTATACACATCTCCGAGCCCACGAGACC
+
CCCCCFBCCCBBGGGGGGGGGGGHHHHGGHHGCFGGHHHGGGGGHEGEGGABFAGFGGHHHGHHHHHHHGGEGGHGGEGEFEGHHHHGHHHHHHFHHHHHHHHHHHHFHHHHHGGGGGDGHFHHGHHHHHHGHHGDB?DGGGGGGGGCDF
@M02034:409:000000000-BFKT7:1:2113:6871:17500 1:N:0:26
AAAGTCGAGGTGCCTAAAGTGGCAACCCAGACTCGGATTTAGGTTGGTGGTGTAGAGCTTCCTGTAGCCGCATGGCGTTCGTACTTAAATATGGAACTAACCATTCCAATTTTCGCTGTCTCTTATACACATCTCGAGCCCACGAGACCG
+
A>AAAFABBB2AGGGFGGGGGGGHFHHGCHAFFG2E22EGFHCHF2AEC1AFGGEDFGHGHFHHHFHFHGG0EEHEG?EEEEGHHHFDFGBFGGHBFBBHGHHGHHHGEGFHHHG?EEA34BGGDG3BDFGH2F?FFDCCEAGGG//AC@
@M02034:409:000000000-BFKT7:1:2113:14879:17514 1:N:0:26
AAAGTCGAGGTGCCTAAAGTGGCAACCCAGACTCTTCTGAGTGTTGGTGGTGTAGAGCTTCCTGTAGCCGCATGGCGTTCGTACTTAAATATGGAACTAACCATTCCAATTTTCGCTGTCTCTTAACACATCTCCGAGCCCACGAGACCG
+
AAAA3FBBBBABGGGGBAFGGGGHHGHGGHCGHHHHHHHHGHHHHHEEEGABFGHHHHGHHGGHFHHHHGG0EGHHGGGGGGHHHHHGHHHHHGFGFHGFGFHHGHHHHHHHHGEGGGGHGGHG4?3GGEHHFFFGGGGCGHGGGGGGGG
@M02034:409:000000000-BFKT7:1:2113:10975:17515 1:N:0:26
AAAGTCGAGGTGCCTAAAGTGGCAACCCAGACTAAGAAGAAGGTTGGTGGTGTAGAGCTTCCTGTAGCCGCATGGCGTTCGTACTTAAATATGGAACTAACCATTCCAATTTTCGCTGTCTCTTATACACATCTCCGAGCCCACGAGACC
+
CBBCCFCBCBABGGGGGGGFGGGHHHHGGHHGHHHHHFHHHGHGHGFFGGGFGFHHHHHGHHHHHHHGHGGGGGHHGGGGGGHHHHHHHGHGHFGGFHHHHHHGHHHHGGHHHHGGGGGHHHHHHHFHHHHHGHHHGFGGGGHGGFFGGG
@M02034:409:000000000-BFKT7:1:2113:28821:17519 1:N:0:26
AAAGTCGAGGTGCCTAAAGTGGCAACCCAGACTCAGTCGCGTGTTGGTGGTGTAGAGCTTCCTGTAGCCGCATGGCGTTCGTACTTAAATATGGAACTAACCATTCCAATTTTCGCTGTCTCTTATACACATCTCCGAGCCCACGAGAC
+
ABBBBFBB@DAAGGGDCFGGGGGHHFHGGHHGHHHHDEEAFGEEHHGEEGEFFEGGFGHHHGHGGFHHHGEEFGHGFEGFEEHEGHHFHHGGHGFGFGFEFGFGHFBHFFGHHFEEFGDFHHHHHHEHFFGFGG@@C/FGGFGGGGCGD
@M02034:409:000000000-BFKT7:1:2113:4348:17521 1:N:0:26
AAAGTCGAGGTGCCTAAAGTGGCAACCCAGACTAATAAGAATGTTGGTGGTGTAGAGCTTCCTGTAGCCGCATGGCGTTCGTACTTAAATATGGAACTAACCATTCCAATTTTCGCTGTCTCTTATACACATCTCCGAGCCCACGAGACC
+
CCCCCFCCCCBBGGGGGGGGGGGHHHGGGHFGHHGHHHHHGGGHHHHFGGFFGFHHGHHHHHHHHHHHFFFFGGHGFEEGGFHHHHHHHHHHHHHGHHHGFHHHHHGHHHHHHHGGGGGFHHHHHHGHFHHGHHFFGGGGGGHGGFGGGG
@M02034:409:000000000-BFKT7:1:2113:21599:17527 1:N:0:26
AAAGTCGAGGTGCCTAAAGTGGCAACCCAGACTCATGGTCCTGTTGGTGGTGTAGAGCTTCCTGTAGCCGCATGGCGTTCGTACTTAAATATGGAACTAACCATTCCAATTTTCGCTGTCTCTTATACACATCTCCGAGCCCACGAGACC
+
ABBCAFBCCCBCGGGGGGGGGGGHHHHGGHHGHHGHHHHHCHHHHHHGGGEFGGHHHHHHHHHHHHGHHGGEGGHHGGGGGGHHHHHHGFHHHGHHHHHHHHHHHHGHHHHHHHGGGGGHHGHHHHHHHHHHHHHHGCGGGGHGGGGGGE
@M02034:409:000000000-BFKT7:1:2113:8967:17532 1:N:0:26
AAAGTCGAGGTGCCTAAAGTGGCAACCCAGACTAAGAAGAAGGTTGGTGGTGTAGAGCTTCCTGTAGCCGCATGGCGTTCGTACTTAAATATGGAACTAACCATTCCAATTTTCGCTGTCTCTTATACACATCTCCGAGCCCACGAGACC
+
BBBBBFBBBBABCGGGGGGGGGGHHHHGEHGFHHGGGGFHFGHGGHGGGGEFFHHHHHHHHHHHHHHHHGGGGGHHEGCGGGHGHHHGHHHHHGHFGEFHHHHHFHGH4GGHHEEGGGEFFFGHHHHHHFHEGGHHGCGGF/FFGG//?A
@M02034:409:000000000-BFKT7:1:2113:3998:17533 1:N:0:26
AAAGTCGAGGTGCCTAAAGTGGCAACCCAGACTGTGAAGCAGGTTGGTGGTGTAGAGCTTCCTGTAGCCGCATGGCGTTCGTACTTAAATATGGAACTAACCATTCCAATTTTCGCTGTCTCTTATACACATCTCCGAGCCCACGAGACC
+
ABAAAFAB?D>AGGG5GGFFFGGFHHHGDFHDHGHHGEHHGHC2BGEDGGAFFFGDG5DGHFGGFFHFHEGCEFHFEEGFEEBHFHHFHHFHHHDDFHFGHGFHHHHHFGFFGDEEGGGBHFHHGHGFB?GHGFHDE/CBBGHGGGGGGG
@M02034:409:000000000-BFKT7:1:2113:28678:17535 1:N:0:26
AAAGTCGAGGTGCCTAAAGTGGCAACCCAGACTTTTGCTCAGGTTGGTGGTGTAGAGCTTCCTGTAGCCGCATGGCGTTCGTACTTAAATATGGAACTAACCATTCCAATTTTCGCTGTCTCTTATACACATCTCCGAGCCCACGAGACC
+
AAAAAFAA1DAACGFFGGG3FEFF1CFCCFEFFFHH11FDBFFHHAABAEEECBD21BEGBCGFFAFHHGE/BECGGGGEEGFHGHH1@BFDGGFGGFD@CG1FFDH2GFGFHFE/EEE12DGGGHEHDGHHFG1BC@??/FGECC?ECG
@M02034:409:000000000-BFKT7:1:2113:21248:17536 1:N:0:26
AAAGTCGAGGTGCCTAAAGTGGCAACCCAGACTACTAAGAAGGTTGGTGGTGTAGAGCTTCCTGTAGCCGCATGGCGTTCGTACTTAAATATGGAACTAACCATTCCAATTTTCGCTGTCTCTTATACACATCTCCG
+
BCCCBFABCCBBGGGGGGGGGGGHHHHGGHHGHFFGEG3G5FGFGGEF2AEEA3F5AEFC5FGDG5DAEEF>FEG1>1>FD>2?FFF3@FH@GB33BEGF303B??F4FFGHF4EFEE/??BFF?GFFFC2FGGH2A
@M02034:409:000000000-BFKT7:1:2113:4183:17540 1:N:0:26
AAAGTCGAGGTGCCTAAAGTGGCAACCCAGACTATGACTACTGTTGGTGGTGTAGAGCTTCCTGTAGCCGCATGGCGTTCGTACTTAAATATGGAACTAACCATTCCAATTTTCGCTGTCTCTTATACACATCCCGAGCCCACGAGACCG
+
BBBBBFAAD?ABGGGGFGGGGGGHHHHGGGHGHGGHHGHHBGFHHGGEGGEFGFGGGHHHHHHHGHHHHGGFEGHCEEEEFEFHHHGFHHHHHHFFHGGFBFGGHGGFGHGHHFFEEGGGDFGHHHHHHHFHHCGGGCCCEAACG?DGFC
@M02034:409:000000000-BFKT7:1:2113:8022:17541 1:N:0:26
AAAGTCGAGGTGCCTAAAGTGGCAACCCAGACTCCTTCTCCGGTTGGTGGTGTAGAGCTTCCTGTAGCCGCATGGCGTTCGTACTTAAATATGGAACTAACCATTCCAATTTTCGCTGTCTCTTATACACATCTCCGAGCCCACGAGACC
+
CCCCCFBCCCCCGGGGGGGGFGGHHHHGGGHGHHHHHHHHHGCGGGGGGGEGHHHHHHGHHHHHHHHHHGG@GEHHGGGGGGHHHHGHHHHHHHFFGHHHHGHGHHHFHHHHHHGGGGGGGGHHHHHHGCGHGHHFFCGGGGGGFGGGGG
@M02034:409:000000000-BFKT7:1:2113:15399:17547 1:N:0:26
AAAGTCGAGGTGCCTAAAGTGGCAACCCAGACTCTTCTTCGTGTTGGTGGTGTTGAGGTTCCTGT
+
ABBBBFBBBBBBGGGGGGGGGGGHHHHGGGHGFHHB55DB22BF2F2A21E111B5A2A23B555
@M02034:409:000000000-BFKT7:1:2113:15413:17558 1:N:0:26
AAAGTCGAGGTGCCTAAAGTGGCAACCCAGACTCTTCTTCCGGTTGGTGGTGTAGAGCTTCCTGTAGCCGCATGGCGTTCGTACTTAAATATGGAACTAACCATTCCAATTTTCGCTGTCTCTTATACACATCTCCGAGCCCACGAGACC
+
C@CCBFCABBABGGGGGGGGGGGHHHHGGHHGHHHHHHHHHGGEFGGGGGGFHFHDGHHHFHHHHHHHHGGFFGHFGGGGGGHHHHHHHHHHHGFHGHHHHHHHFGHHGGGHHFGGGGGFHHHHFHHHDHFHHEBGGCGCGEHGGGGFGC
@M02034:409:000000000-BFKT7:1:2113:12928:17561 1:N:0:26
AAAGTCGAGGTGCCTAAAGTGGCAACCCAGACTTGTGTTGGTGTTGGTGGTGTAGAGCTTCCTGTAGCCGCATGGCGTTCGTACTTAAATATGGAACTAACCATTCCAATTTTCGCTGTTCTTATACACATCTCCGAGCCCACGAGACCG
+
BBCCAFCBCBAAGGGGGGGFGGGHGHFGGHHGHHHHHHHHHGGHGHHGGGEFGGGGHHHHHHHHHHHHHGGGGGHHGGGGGGHHHHHGHHHHHHGFFGFFHHGHHHHHGHHHHGFGGGGHHHHHHHFHGGHHHHHGGGGDGGGFGGGGGG
@M02034:409:000000000-BFKT7:1:2113:6066:17562 1:N:0:26
AAAGTCGAGGTGCCTAAAGTGGCAACCCAGACTGGTAAGGAGGTTGGTGGTGTAGAGCTTCCTGTAGCCGCATGGCGTTCGTACTTAAATATGGAACTAACCATTCCAATTTTCGCTGTCTCTTATACACATCTCCGAGCCCACGAGACC
+
AABBBFBCCCBCGGGGGGGGGGGGHHHGGHCGHFHHHHHHHEEAGHGGGGEFEBFGHHHHHHHHHHHHHGGGGGHGEEGFGEHEGHHHHHGHHHHHHHHHHGHHEHHHHHHHHHGGGGFGHHHHHHDFFGHFFDFGGCGFGGGFGCGGGG
@M02034:409:000000000-BFKT7:1:2113:25995:17563 1:N:0:26
AAAGTCGAGGTGCCTAAAGTGGCAACCCAGACTCCTCAGCGGGTTGGTGGTGTTGAGCTTCCTGTAGCCGCAT
+
AAAAAFA1DDAAGGGD1BFEGGGHHHGGGHHGHB1GGBBGGEGEFG?EEEGEF/A2FGGHBGFFHF22@EE>E
@M02034:409:000000000-BFKT7:1:2113:15853:17566 1:N:0:26
AAAGTCGAGGTGCCTAAAGTGGCAACCCAGACTTC
+
CCCCCFBCCCBBGGGGGGGGGGGHHHHGGHHAHD5
@M02034:409:000000000-BFKT7:1:2113:13938:17566 1:N:0:26
AAAGTCGAGGTGCCTAAAGTGGCAACCCAGACTACTCCTCCTGTTGGTGGTGTAGAGGTTGCTGTAGCCGCGTGG
+
>>>A>B3A32>AGGGGBFGGFG2FGDFEEAAAAA3DB3F23ACEGA2E221AG3BBA2BB2BAAA5D5B1E0>>E
@M02034:409:000000000-BFKT7:1:2113:7182:17569 1:N:0:26
AAAGTCGAGGTGCCTAAAGTGGCAACCCAGACTTCTAATCAGGTTGGTGGTGTAGAGCTTCCTGTAGCCGCATGGCGTTCGTACTTAAATATGGAACTAACCATTCCAATTTTCGCTGTCTCTTATACACATCTCCGAGCCCACGAGACC
+
AA>ABFABDB>AFGGGGGGFFBFFGGHFFGHGFHBFG5FD533FGFEAFEAFG3AE55FGHEHFHHFFG?EA1EHGGEEFFEFEGHHHHFFGEDBFFHHHHHHHFGBFGGGGHBEEEE?F?GGGGHFGGF11FGF1D<CGGGHECG//E?
@M02034:409:000000000-BFKT7:1:2113:13921:17577 1:N:0:26
AAAGTCGAGGTGCCTAAAGTGGCAACCCAGACTACTCCTCCTGTTGGTGGTGTAGAGCTTCCTGTAGCCGCATGGCGTTCGTACTTAAATATGGAACTAACCATTCCAATTTTCGCTGTCTCTTATACACATCTCCGAGCCCACGAGACC
+
CCCCCFBCCBAAGGGGGGGGGGGHHHHGGHHGHHHHGHHHHHHHHHFGGGEFFGGDGHHHHHHHFHHGHGGEEGHAEEGGGGFHHHHDHHHGGFDEGGHHFCDGGGGD4GHHHGFFEEEGHHHHFHGDHGFCGFFDDCCGGEAFGGGGGF
@M02034:409:000000000-BFKT7:1:2113:28293:17579 1:N:0:26
AAAGTCGAGGTGCCTAAAGTGGCAACCCAGACTAAGGAGTAGGTTGGGGGTGTAGAGCTTCCTGTAGGCGCATG
+
CBBBBFCCCCCCGGGGGGGGGGGGGHGGGHH2GA3B33A235BF5G22A0EEA3D555@B5@55B5@33>E/E?
@M02034:409:000000000-BFKT7:1:2113:26847:17581 1:N:0:26
AAAGTCGAGGTGCCTAAAGTGGCAACCCAGACTTCGTATTCGGTTGGTGGTGTAGAGCTTCCTGTAGCCGCATGGCGTTCGTACTTAAATATGGAACTAACCATTCCAATTTTCGCTGTCTCTTATACACATCTCCGAGCCCACGAGACC
+
AABBAFBBBBBBGGGGGGGGGGGHGHHGGHHGHHGGGHHGGHHFEFEEFGFFFDGGDFHHHHHHGHHFHGGEFGHFGEGEGGGHHHHHHHHHHHHEGHHHFFGHHFHGHHHHHHGFFGGGHFHHFHHBGFFHHHGGGC?CCGHGGGGGFG
@M02034:409:000000000-BFKT7:1:2113:25993:17581 1:N:0:26
AAAGTCGAGGTGCCTAAAGTGGCAACCCAGACTCCTCAGCGGGTTGGTGGTGTAGAGCTTCCTGTAGCCGCATGGCGTTCGTACTTAAATATGGAACTAACCATTCCAATTTTCGCTGTCTCTTATACACATCTCCGAGCCCACGAGACC
+
BCCBCFCCCCAAGGGGGGGGGGGHHHHGGHHGHHHHHHHHGGGGFGGGGGEFGFHHHHHHHHHHHHHHHGGGGGHHGGGGEFHHHHFHHHHHHHGFFHFFGHGHHHHGHHHHHHGDGGFFHHGHGHHHHGFHHHGHGGGGGFHGGGGGGG
@M02034:409:000000000-BFKT7:1:2113:16210:17595 1:N:0:26
AAAGTCGAGGTGCCTAAAGTGGCAACCCAGACTGTT
+
BCCCAFCBCCABGGGGGGGGGGGHHHHGGHGGH335
@M02034:409:000000000-BFKT7:1:2113:24005:17598 1:N:0:26
AAAGTCGAGGTGCCTAAAGTGGCAACCCAGACTAATAATACTGTTGGTGGTGTAGAGCTTCCTGTAGCCGCATGGCGTTCGTACTTAAATATGGAACTAACCATTCCAATTTTCGCTGTCTCTTATACACATCTCCGAGCCCACGAGACC
+
BBCCADABBCBBGGGGGGGGGGGHHHHGGHHGHHHHHHHHHHHHHHHGGGEFGGHHHHHHGHHHHHHHHGGGGGHHGGGGGGHHHHHHHHHHHEFFHHHHHHHHHHHHHHHHHHGGGGGGHHGHHHHHHHGGHHGHGGGGGGHGGGGGGG
@M02034:409:000000000-BFKT7:1:2113:24785:17607 1:N:0:26
AAAGTCGAGGTGCCTAAAGTGGCAACCCAGACTCGTCAGCCTGTTGGTGGTGTAGAGCTTCCTGTAGCCGCATGGCGTTCGTACTTAAATATGGAACTAACCATTCCAATTTTCGCTGTCTCTTATACACATCTCCGAGCCCACGAGACC
+
ABCCBFABCCCCGGGFGGGGGGGHHHHGGHHGHHGHGFGHFHHGHHHGGGGGHHHGHHGHHHHHHGHHHGGGGGHHGGGGGGHHHHHHHHHHHGHGGHGHHHGHHHHHHHHHHHGGGGGHHFHHFHFHGHGHHHHFGFCCGGHGGGGGGG
@M02034:409:000000000-BFKT7:1:2113:7957:17609 1:N:0:26
AAAGTCGAGGTGCCTAAAGTGGCAACCCAGACTCCTACGCCTGTTGGTGGTGTAGAGCTTCCTGTAGCCGCATGGCGTTCGTACTTAAATATGGAACTAACCATTCCAATTTTCGCTGTCTCTTATACACATCTCCGAGCCCACGAGACC
+
CBCCCFCCCCBCGGGGGGGGGGGHHHHGGGHGHHHHGHGGGHHHHHHGGGGFHHHHHHHHHHHHGHHHHGGGGGHHGGGGGGFHHHHGHHHGHHGHFHHHHHHGFFFHFHHHHHGGGGEFFHHHHHHHFHHHGHHGG??FGGHGFFFGGG
@M02034:409:000000000-BFKT7:1:2113:26052:17613 1:N:0:26
AAAGTCGAGGTGCCTAAAGTGGCAACCCAGACTCATACGTAGGTTGGTGGTGTAGAGCTTCCTGTAGCCGCATGGCGTTCGTACTTAAATATGGAATAACCTTTCGAATTTTCGCTGTCTCTTATACACATCTCCGAGCCC
+
ABBBAFBBBBBBGGGGGGGGGGGHHHHGGHGGHEAAFGHA3FEH5G2A21FFAAD5EE3A5BBEBAF53BE0EEF1>?>?EE2??FG3BBGDDF333BF@33BFGG?0?F?GH?/?E<3GHHH3FDD3B2FGG3GFCF<C<
@M02034:409:000000000-BFKT7:1:2113:12037:17614 1:N:0:26
AAAGTCGAGGTGCCTAAAGTGGCAACCCAGACTCCTAAGAAGGTTGGTGGTGTAGAGCTTCCTGTAGCCGCATGGCGTTCGTACTTAAATATGGAACTAACCATTCCAATTTTCGCTGTCTCTTATACACATCTCCGAGCCCACGAGACC
+
CCCCBFCBCBABGGGGGGGGGGGHHHHGGHGGHHHHHHHHFHHGHHGGGGFFHHHFHHHGHHHHHHHHHGGGGGHHGEGGGGHHHHHGGHGHHHGFHHGHHHHHHHGHHHHHHHGGGGGGHHHHHHHHHHHHHHFGDCGGGGHGGGGGGF
@M02034:409:000000000-BFKT7:1:2113:11429:17618 1:N:0:26
AAAGTCGAGGTGCCTAAAGTGGCAACCCAGACTTTGGGGCTGGTTGGTGGTGTTGAGCTTCCTGGAG
+
CCCCBFBBCCCBGGGGGGGGGGGGGHHGGHCDFE5AFE2AAEEHFECA11BA11B5A35B5BB532?
@M02034:409:000000000-BFKT7:1:2113:8685:17619 1:N:0:26
AAAGTCGAGGTGCCTAAAGTGGCAACCCAGACTTGGGTGGGGGTTGGTGGTGTAGAGCTTCCTGTAGCCGCATGGCGTTCGTACTTAAATATGGAACTAACCATTCCAATTTTCGCTGTCTCTTATACACATCTCCGAGCCCACGAGACC
+
ABCCAFBABCBBGGGGGGGFGGGHHHHGGHHGHHHHHAEEGGGAEGGGGGFFGHHHHHHHHHHHHHHHHGGGGGHHGGGGGGHHHHHHHHGHHGHHGHGHHHHHHHGHGHHHHHGGGGGGHHHHGHGHHHHHHHGHGCGGGGGGGGGGGG
@M02034:409:000000000-BFKT7:1:2113:24798:17620 1:N:0:26
AAAGTCGAGGTGCCTAAAGTGGCAACCCAGACTACTCCGCGGGTTGGTGGTGTAGAGCTTCCTGTAGCCGCATGGCGTTCGTACTTAAATATGGAACTAACCATTCCAATTTTCGCTGTCTCTTATACACATCTCCGAGCCCACGAGACC
+
CCCCCFCCCBCCGGGGGGGGGGGHHHHGGHHGHHHG3BEE22EEFGGFGGFFHHHHHHHHHHHHHHHHHGGGGGHHGGGGGGHHHHHHHHHHHHFFGHHGHHHHHHHHGGHHHHGGGGGHHHHHGHFHFH1?1FGFF@DGGGHE?CG.CE
@M02034:409:000000000-BFKT7:1:2113:7765:17630 1:N:0:26
AAAGTCGAGGTGCCTAAAGTGGCAACCCAGACTTGGAGGGGGGTTGGTGGTGTAGAGCTTCCTGTAGCCGCATGGCGTTCGTACTTAAATATGGAACTAACCATTCCAATTTTCGCTGTCTCTTATACACATCTCCGAGCCCACGAGACC
+
BBBBBFABDDABGGGGGGGGGGGHHHHGGHHGHBD33A222EEGGGCGGGGFHHHHHHHHHHHHHHGHHGGCFGHHGGGGGGFHHHGHHH<GHHBBCGHHGHHHHHGHHHHHHHGGGGFFGGGGGGFGGGGGGGGGG-AFGFFFFFFFFE
@M02034:409:000000000-BFKT7:1:2113:24357:17633 1:N:0:26
AAAGTCGAGGTGCCTAAAGTGGCAACCCAGACTAAT
+
CCCCCFCCCCBBGGGGGGGGGGGHHHHGGHHGH335
@M02034:409:000000000-BFKT7:1:2113:11438:17634 1:N:0:26
AAAGTCGAGGTGCCTAAAGTGGCAACCCAGACTTGGGGGCTGGTTGGTGGTGTAGAGCTTCCTGTAGCCGCATGGCGTTCGTACTTAAATATGGAACTAACCATTCCAATTTTCGCTGTCTCTTATACACATCTCCGAGCCCACGAGACC
+
AABBAFCCCCBAGGGGGGGGGGGHHHHGGHHGHHHHHGGGGGFHHGGGEGEFGGHHHHGHHHHGFHHHHGGGFGHHGGGGGGHHHHFFHHGHHGFGHFHHHHHHHHFHHHEHHHGGGGGHHGHHGHFDFFHHHHHHGGGGGGHGGGGGGG
@M02034:409:000000000-BFKT7:1:2113:7783:17635 1:N:0:26
AAAGTCGAGGTGCCTAAAGTGGCAACCCAGACTTGGAGGGGGGTTGGTGGTGTAGAGCTTCCTGTAGCCGCATGGCGTTCGTACTTAAATATGGAACTAACCATTCCAATTTTCGCTGTCTCTTATACACATCTCCGAGCCCACGAGACC
+
CCCCBFCCBCCCGGGGGGGGGGGHHHHGGHFGGHHHBHFGFGGGDGGGGGFFHHHHFGFHHHHGHHHHHGGGGGHHGDGGGGHHHHFFHHGHHBCFHHGHHHHHGHHHHHHHHHGFGDABFBBFGGFGGGGGGGGFGGGGGE?EFFFFFF
@M02034:409:000000000-BFKT7:1:2113:16940:17639 1:N:0:26
AAAGTCGAGGTGCCTAAAGTGGCAACCCAGACTGATAAGAATGTTGGTGGTGTAGAGCTTCCTGTAGCCGCATGGCGTTCGTACTTAAATATGGAACTAACCATTCCAATTTTCGCTGTCTCTTATACACATCTCCGAGCCCACGAGACC
+
CCCCCFCCCDBCGGGGGGGGGGGHHHHGGHGGHHHHHHHHHHHHFHGGGGEFGHHHHHHHHHHHHHHHHGGGGGHHGGGGGGHHHHHHGHHHHHHHGHGHHHFHHHHHHHHHHHGGGGGHHHHHHHHHHFHHHHGHGDGGGGHGGGCDGF
@M02034:409:000000000-BFKT7:1:2113:14478:17640 1:N:0:26
AAAGTCGAGGTGCCTAAAGTGGCAACCCAGACTTTTGCGCAGGTTGGTGGTGTAGAGCTTCCTGTAGCCGCATGGCGTTCGTACTTAAATATGGAACTAACCATTCCAATTTTCGCTGTCTCTTATACACATCTCCGAGCCCACGAGACC
+
BBBBAFCABCBBGGGGGGGGGGGGGHHGGHHGHHGHHHGGGGGHHHGFGGBFFFGHHHHHHHHHHHHHHGGEGFHHGGGGGFHHHHGGHHHHHHGHHHHHHHGHHHGHHHHHHHGGGGDGHGHHHHHHHHHHHHFHGCGGGGHGGGGGGG
@M02034:409:000000000-BFKT7:1:2113:27134:17641 1:N:0:26
AAAGTCGAGGTGCCTAAAGTGGCAACCCAGACTAATGCGAAGGTTGGTGGTGTAGAGCTTCCTGTAGCCGCATGGCGTTCGTACTTAAATATGGAACTAACCATTCCAATTTTCGCTGTCTCTTATACACATCTCCGAGCCCACGAGACC
+
AAABBFBBDB?AGGGFGGGAFFGHHHGGGHHGHGHHGHGGGGGHHHGEFDEFGHHHHHHHHHHHHHHHHGGGFGHHGGGGGGHHHHFHHHHHHHFGFGHGHHFHFHHHHHFHHHGEGGGHGHGHHHFGFHEHGHHGDBCCFEHGG<@GGG
@M02034:409:000000000-BFKT7:1:2113:11051:17642 1:N:0:26
AAAGTCGAGGTGCCTAAAGTGGCAACCCAGACTCATCTGCAGGTTGGTGGTGTAGAGCTTCCTGTAGCCGCATGGCGTTCGTACTTAAATATGGAACTAACCATTCCAATTTTCGCTGTCTCTTATACACATCTCCGAGCCCACGAGACC
+
AABBAFBBCCABGGGGGGGGGGGHHHHGGHHGHHHHHHHHGGHFHHGGGGEFFGHGFHHHHHHHHHHGHGGGGGGHGEGGGGHHHHHEGHHHHHHHHHHHHHGHHGHHHHHHHBEGGGGFGGHHHHHHHHHFGFGGGGGFCEHGGGFGGG
@M02034:409:000000000-BFKT7:1:2113:6759:17643 1:N:0:26
AAAGTCGAGGTGCCTAAAGTGGCAACCCAGACTTCT
+
CCCCCFBCCCCBGGGGGGGGGGGHHHHGGHHGH555
@M02034:409:000000000-BFKT7:1:2113:6778:17646 1:N:0:26
AAAGTCGAGGTGCCTAAAGTGGCAACCCAGACTTATCGTGCTGTTGGTGGTGTAGAGCTTCCTGTAGCCGCATGGCGTTCGTACTTAAATATGGAACTAACCATTCCAATTTTCGCTGTCTCTTATACACATCTCCGAGCCCACGAGACC
+
AAABBFABD?AAGGGGGGGGGGGGGHHEGHCGGFHHHH22FFFGGF2EAAEAAFHF5DFGGGHGHFHGHA0EEGHHGGGGFGHGHHHHEHDBG33BFHFGFHFGDHHHHGHHHGGGEGE3??GHHGGFBGFHHDFFD?FGCF/FCCD/?F
@M02034:409:000000000-BFKT7:1:2113:5469:17647 1:N:0:26
AAAGTCGAGGTGCCTAAAGTGGCAACCCAGACTGCGTATCCTGTTGGTGGTGTAGAGCTTCCTGTAGCCGCATGGCGTTCGTACTTAAATATGGAACTAACCATTCCAATTTTCGCTGTCTCTTATACACATCTCCGAGCCCACGAGACC
+
AAAAAFBAB@AAGGGGGGCFGFECGHHFFFGDHGGGAEGHFHFH5BGGGFEFCFFHHFBFGHHHHHGHHGGEEGHEGGEGGGFHHHHHEGGHHFDBGGFFFHHGBFGDFGHEFGGFGEGHHFHHEGFHGHHHFHHHG/CC/FHFDCCDDF
@M02034:409:000000000-BFKT7:1:2113:16956:17647 1:N:0:26
AAAGTCGAGGTGCCTAAAGTGGCAACCCAGACTGATAAGAATGTTGGTGGTGTAGAGCTTCCTGTAGCCGCATGGCGTTCGTACTTAAATATGGAACTAACCATTCCAATTTTCGCTGTCTCTTATACACATCTCCGAGCCCACGAGACC
+
11AAAFAADDAAGGGGGGG3F1FFHHFGFHHGHHHHFFHHHHHGHHGGGCFFHFHFHHGHDCFGHFFHFEGEFGHHGEEFGFCFHHFFFHBFGB1DEGBCCCGHFGFFHGHGGHGGGGGHHHHHFGHHFFHHFHHHFG?BCFGGGGGGCF
@M02034:409:000000000-BFKT7:1:2113:19520:17649 1:N:0:26
AAAGTCGAGGTGCCTAAAGTGGCAACCCAGACTTTGGTGTATGTTGGTGGTGTAGAGCTTCCTGTAGCCGCATGGCGTTCGTACTTAAATATGGAACTAACCATTCCAATTTTCGCTGTCTCTTATACACATCTCCGAGCCCACGAGACC
+
ABBBADABDBABCGGGGGGFGGGGHHFGGHHGHHHHHFFGFFHGGHEGGGGFGGHHHHHHHFHHHHHGGGGAEEHGGGGGGGFHHHGEGGGHHHGGHHGGHHHGHGHHFGGHHGEFFGGEFGGHGGFHHBGHHH3DDC@GGGGGGGGDFG
@M02034:409:000000000-BFKT7:1:2113:4372:17649 1:N:0:26
AAAGTCGAGGTGCCTAAATTGGCAACCCAGACTCTTCCTCCTGT
+
>A11>D>>D?11FGGGFG3BGFHGHCFFGCHGCAGHHHHHFH1F
@M02034:409:000000000-BFKT7:1:2113:11918:17655 1:N:0:26
AAAGTCGAGGTGCCTAAAGTGGCAACCCAGACTAAGAAGCTGGTTGGTGGTGTAGAGCTTCCTGTAGCCGCATGGCGTTCGTACTTAAATATGGAACTAACCATTCCAATTTTCGCTGTCTCTTATACACATCTCCGAG
+
AABBAFA3DDA4FGGFBFFFEGCHHHAF22ACG3FB35B33BCFHGGEGD1ACGFGHGHHHHHBGDGFFFG0?1CCEGGEGEEHGHGG3F4FHG3FCGFFEGFGDGFEHHHGGFGEED?DBBGGDHFF2GG1FGBG//<
@M02034:409:000000000-BFKT7:1:2113:11853:17655 1:N:0:26
AAAGTCGAGGTGCCTAAAGTGGCAACCCAGACTGGGGCGCCGGTTGGTGGTGTAGAGCTTCCTGTAGCCGCATGGCGTTCGTACTTAAATATGGAACTAACCATTCCAATTTTCGCTGTCTCTTATACACATCTCCGAGCCCACGAGACC
+
CCCCCFCCCCCCGGGGGGGGGGGHHHHGGHGGHHHHGGGGGGGGGGGGGGEFGGHDGHGHHHHGHHHHHGGGGGHHGGGGGFHHHHHFHHHHHHHHHHHHHHHHGHHHHHFHHHGGGGEGFHHHGHGGHFHHHHHHGGGGC.<EGGG.CF
@M02034:409:000000000-BFKT7:1:2113:23598:17662 1:N:0:26
AAAGTCGAGGTGCCTAAAGTGGCAACCCAGACTGATGGGAGGGTTGGTGGTGTAGAGCTTCCTGTAGCCGCATGGCGTTCGTACTTAAATATGGAACTAACCATTCCAATTTTCGCTGTCTCTTATACACATCTCCGAGCCCACGAGACC
+
BBBBBFBBBBABGGGGGGGGGGGGHHHGGHHGFHHHHHCHGGGGGGGGGGBBGAGFGHHHHGHFHHHEGGGCGFHFEEGFFEGHHHHGHHHHHGFHHHHHHHHHHHHGGGHHHHGGGGGHHHHHHHHFFHHHHHHFEBFGGGHGGGGGGC
@M02034:409:000000000-BFKT7:1:2113:9860:17665 1:N:0:26
AAAGTCGAGGTGCCTAAAGTGGCAACCCAGACTCAGCAGCCTGTTGGTGGTGTAGAGCTTCCTGTAGCCGCATGGCGTTCGTACTTAAATATGGAACTAACCATTCCAATTTTCGCTGTCTCTTATACACATCTCCGAGCCCACGAGACC
+
CCCCCFBCCCCCGGGGGGGGGGGHHHHGGHHGHGHHHGGHHHHHHHHGGGAFGHHGHHHHHHHHHHHHHGGGGGHHGGGGGGHHHHGGHHHHHHHHGGHHHHHHHHGHHHHHHHGGGGGHHHHHHHHHHFHHHHHFGGCGGGHGGGCFGG
@M02034:409:000000000-BFKT7:1:2113:12445:17667 1:N:0:26
AAAGTCGAGGTGCCTAAAGTGGCAACCCAGACTACGACGATTGTTGGTGGTGTAGAGCTTCCTGTAGCCGCATGGCGTTCGTACTTAAATATGGAACTAACCATTCCAATTTTCGCTGTCTCTTATACACATCTCCGAGCCCACGAGACC
+
ABAAAB>ADB>AFGGGGGGFGEGFFHH2AFECFFHDEEAAFEDGFHGGA11BFGFAGHGGHGHFGFHFHEFEEGGHFEGGEEGHEHHBGGBFHFDGHHHGHHGHGHHGHEHGHFG?GGDDG33FDGFFFHHHFGDGDCCBCGGG/@<.<F
@M02034:409:000000000-BFKT7:1:2113:18996:17668 1:N:0:26
AAAGTCGAGGTGCCTAAAGTGGCAACCCAGAC
+
CCCCCFCCCCCCGGGGGFGGGGGHHHHGGHHC
@M02034:409:000000000-BFKT7:1:2113:8882:17668 1:N:0:26
AAAGTCGAGGTGCCTAAAGTGGCAACCCAGACTATTCAGCTGGTTGGTGGTGTAGAGCTTCCTGTAGCCGCATGGCGTTCGTACTTAAATATGGAACTAACCATTCCAATTTTCGCTGTCTCTTATACACATCTCCGAGCCCACGAGACC
+
CCCCCFBBCBACGGGGGGGGGGGGHHHGGHHGHHHHHHHHGHHHHGGGGGBFFGGHHHHHHHHHHGHHHGGGGGHHGGGGGGHHHHHHHHHHHHBFFHHHGHHHHGFHGHHHHHGGGGFHFHHHHHHHGHHHHHHFGCGFFFHGGGGGGE
@M02034:409:000000000-BFKT7:1:2113:20047:17670 1:N:0:26
AAAGTCGAGGTGCCTAAAGTGGCAACCCAGACTATTCCTGCTGTTGGTGGTGTAGAGCTTCCTGTAGCCGCATGGCGTTCGTACTTAAATATGGAACTAACCATTCCAATTTTCGCTGTCTCTTATACACATCTCCGAGCCCACGAGACC
+
ABBBBFBBBBABGGGGGGGFGGGHHHHGGHDGHHHHHHHHHHHGHHHGGGEFGHHGHHHHHHHHHGHFFEFEEGHHGGGEFGFHHHGGHHHHHHBFFHFGHFFGHGFHHHHHHHGCGGGHHEHHGGGFHGHHHFHBDFCGFEEAFGGFGF
@M02034:409:000000000-BFKT7:1:2113:24706:17670 1:N:0:26
AAAGTCGAGGTGCCTAAAGTGGCAACCCAGACTCAGTTTGGGGTTGGTGGTGTAGAGCTTCCTGTAGCCGCATGGCGTTCGTACTTAAATATGGAACTAACCATTCCAATTTTCGCTGTCTCTTATACACTCTCCGAGCCCACGAGACCG
+
BBABBFCCBCBCGGGGGGGFGGGHHHHGGHHGHHGGGHHHGGGFGGGGGGAFGHHHHHHHHGHHHHHHHGGGGGHHGGGGGGHHHHHHHHGGHGGHHHHHHHHHHHGGEHHHHHGGGGGGHHHHHHGHGHHHHHHGGGGGGHGGGGGGGF
@M02034:409:000000000-BFKT7:1:2113:19071:17678 1:N:0:26
AAAGTCGAGGTGCCTAAAGTGGCAACCCAGACTCAGCTGTAGGTTGGTGGTGTAGAGCTTCCTGTAGCCGCATGGCGTTCGTACTTAAATATGGAACTAACCATTCCAATTTTCGCTGTCTCTTATACACACTCCGAGCCCACGAGACCG
+
BBBBBFBBBBABGGGGGGGGGGGGGHHGGHHGHHHHHHFHHFHHHHGGGGEFGFEDHHHHHGHHHHHHHGGGGGHHGGGGEEGHHHHFHHHHHFFHHGHHHGHGHHHGHGHHHGEGGGGHHHHHGHHHHHGGHHHG?DGGGHGGGGGGGG
@M02034:409:000000000-BFKT7:1:2113:24849:17683 1:N:0:26
AAAGTCGAGGTGCCTAAAGTGGCAACCCAGACTGGGGGGGTGGTTGGTGGTGTAGAGCTTCCTGTAGCCGCATGGCGTTCGTACTTAAATATGGAACTAACCATTCCAATTTTCGCTGTCTCTTATACACATCTCCGAGCCCACGAGACC
+
BCCCCFBBCBBBGGGGGFGGGGGHHHHGGHFGHHHHGGGG@CGAEGGAEDGEEFGFFFGGGGGGGFGFGGGBFFFFFFFFFAFEFFFFFFFFFFBFBFFFFFFFFFFFFFFFFFFDDFFFFFFFFFFFFFBFFFBBF@FFFFEFCFFFFE
@M02034:409:000000000-BFKT7:1:2113:16389:17684 1:N:0:26
AAAGTCGAGGTGCCTAAAGTGGCAACCCAGACTTTGCGTCGGGTTGGTGGTGTAGAGCTTCCTGTAGCCGCATGGCGTTCGTACTTAAATATGGAACTAACCATTCCAATTTTCGCTGTCTCTTATACACATCTCCGAGCCCACGAGACC
+
CCCCCFCCCCCBGGGGGGGGGGGHHHHGGHHGHBGHFFGGGEEGFGGGGGEFHGHHHHHHHHHHHHHHHGGEGGHHGGGGGGHHHHHGHHGHHHHHGHHHHHHHHHGHHHHHHHGGGGGHHGHHHHFHHHHHHHHHG/DGGGGGGGCFGG
@M02034:409:000000000-BFKT7:1:2113:5613:17685 1:N:0:26
AAAGTCGAGGTGCCTAAAGTGGCAACCCAGACTG
+
BBBBBFBBBBABGGGEFGGGGGGFHHHGFAB2AE
@M02034:409:000000000-BFKT7:1:2113:14084:17687 1:N:0:26
AAAGTCGAGGTGCCTAAAGTGGCCACCCAGACTCCGCCTCCGGTTGGTG
+
AAA?AFAAD>1A1FGGFGFFGDFHFFHGGHCF11FEEEEFCE?ABEE/A
@M02034:409:000000000-BFKT7:1:2113:24070:17691 1:N:0:26
AAAGTCGAGGTGCCTAAAGTGGCAACCCAGACTCATAATAATGTTGGTGGTGTAGAGCTTCCTGTAGCCGCATGGCGTTCGTACTTAAATATGGAACTAACCATTCCAATTTTCGCTGTCTCTTATACACATCTCCGAGCCCACGAGACC
+
CCCCBFBBBCCCGGGGGGGGGGGHHHHGGHHGHHHGHHHHHGGFGHHGGGEFGFHFGHHHHHHHHGHFHGGEFGGFGGGGGFEGHHHHHHHHHHBBGHHHFHFHHHHFGHFHHGGGGGFHHHHHHFHHHHHHHHHHFCFGGGHGGGCDFF
@M02034:409:000000000-BFKT7:1:2113:16747:17696 1:N:0:26
AAAGTCGAGGTGCCTAAAGTGGCAACCCAGACTCCGCAGCCGGTTGGTGGTGTAGAGCTTCCTGTAGCCGCATGGCGTTCGTACTTAAATATGGAACTAACCATTCCAATTTTCGCTGTCTCTTATACACATCTCCGAGCCCACGAGACC
+
BCCCCFCCCCBCGGGGGGGGGGGHHHHGGHHGHGHGGGGGGGGGGEEGFGEFGFGFHHHHHHHHGHGFHGGEGGHFGEGGGGHHHHGHHHHHHHGFHHHHHHFGFHGFFHHHHGCGGGFHFHHHFHDFHHHHHGHGDCGGGAHGGGG?AF
@M02034:409:000000000-BFKT7:1:2113:9612:17697 1:N:0:26
AAAGTCGAGGTGCCTAAAGTGGCAACCCAGACTAATAATAAGGTTGGTGGTGTAGAGCTTCCTGTAGCCGCATGGCGTTCGTACTTAAATATGGAACTAACCATTCCAATTTTCGCTGTCTCTTATACACATCTCCGAGCCCACGAGACC
+
BBBBBFBBBBBBGGGGGGGGGGGHHHHGGGHGHHFGGDGFGHFHHHGGGCGFGGGDGHHHGHHHHHHHHGGFGGHFFFGGGFHHHHH@DGHHHHFBGHHHHFFGFHFHHHHHHGGGGGGHHHHHGHHHHGHHHHHEG?CGGGHGGCCGGE
@M02034:409:000000000-BFKT7:1:2113:13720:17698 1:N:0:26
AAAGTCGAGGTGCCTAAAGTGGCAACCCAGACTCGTAAGACGGTTGGTGGTGTAGAGCTTCCTGTAGCCGCATGGCGTTCGTACTTAAATATGGAACTAACCATTCCAATTTTCGCTGTCTCTTATACACATCTCCGAGCCCACGAGACC
+
BBBBBFBBBDABGGG5GFFGGGGHHHHGGHHGHHGHGHHHHGGGGGGFGGAAGBHFGHHHHGHGHHHFFGGEEFHHGGGGGGHHHHHGFHGFGHD3GHFHHGGHHHGHHHHHHHGGEGGBGHHHGHFHBGHHHHG2C/CCGGGGGGFGGF
@M02034:409:000000000-BFKT7:1:2113:14103:17700 1:N:0:26
AAAGTCGAGGTGCCTAAAGTGGCCACCCAGACTCTTC
+
CCCCCFCCCCCCGGGGGGGGGGG4GFHGGHGGHH355
@M02034:409:000000000-BFKT7:1:2113:8911:17700 1:N:0:26
AAAGTCGAGGTGCCTAAAGTGGCAACCCAGACTTCAACTAATGTTGGTGGTGTAGAGCTTCCTGTAGCCGCATGGCGTTCGTACTTAAATATGGAACTAACCATTCCAATTTTCGCTGTCTCTTATACACATCTCCGAGCCCACGAGACC
+
BBCCBFCCCCCCGGGGGGGFGGGHHHHGGHHGHHHHHHHHHHHHGHHGGGFFBFGGHHHHHHHHHGHHHGGEGGHFGGGGGFHHHHHGHHHHHHHFHHFGGHFHHHHGHHHGHHGGGGGHHHHHHHGHFHHFHHHHGGFGGGHGGGGGGE
@M02034:409:000000000-BFKT7:1:2113:22900:17702 1:N:0:26
AAAGTCGAGGTGCCTAAAGTGGCAACCCAGACTCAGAAGCATGTTGGTGGTGTAGAGCTTCCTGTAGCCGCATGGCGTTCGTACTTAAATATGGAACTAACCATTCCAATTTTCGCTGTCTCTTATACACATCTCCGAGCCCACGAGACC
+
BBBBBFBBDBABGGGGGGGGGGGHGHHGGHHGHHGGHGHHHGHHGHHGFGEFFHHGFHHHHGHGHHHHHGGEGGHHGGGGGAGHHHHGHHHHHHFFHHGFHGFGHHGFBGHHHHFDGCEGHGGHBFHHHHGGHGHBDCC@?FEE?GGGGG
@M02034:409:000000000-BFKT7:1:2113:7917:17703 1:N:0:26
AAAGTCGAGGTGCCTAAAGTGGCAACCCAGACTGATTTGTATGTTGGTGGTGTAGAGCTTCCTGTAGCCGCATGGCGTTCGTACTTAAATATGGAACTAACCATTCCAATTTTCGCTGTCTCTTATACACATCTCCGAGCCCACGAGACC
+
CCCCCFBCCCCCGGGGGGGGGGGHHHHGGHHGHGCG5GF55FGHHHGGGGEFGHHHHHGHHHHHHHHHHGGGGGHHGGGGGGHHHHHFHHGFHEFHHHHHHHHHHHHHHHHHHHGGGEEHHHHHHHEHFHHHHHFHGCGGGGHGGGGGGE
@M02034:409:000000000-BFKT7:1:2113:24354:17709 1:N:0:26
AAAGTCGAGGTGCCTAAAGTGGCAACCCAGACTCTGAAGCAGGTTGGTGGTGCAGAGCTTCCTGTAG
+
BBBCAFBBCCBCGGGGGGGGGGGHHHHGGHHGHCG55A333B223FCE21A133D513A35BA5555
@M02034:409:000000000-BFKT7:1:2113:15220:17717 1:N:0:26
AAAGTCGAGGTGCCTAAAGTGGCAACCCAGACTTCGCTGTTTGTTGGTGGTGTAGAGCTTCCTGTAGCCGCATGGCGTTCGTACTTAAATATGGAACTAACCATTCCAATTTTCGCTGTCTCTTATACACATCTCCGAGCCCACGAGACC
+
CCCCCFCCCCBBGGGGGGGFGGGHHHHGGGHGHHHGDGGFHHHHHHHGGGEFGGHEHHHHGGHHHGHHHGGGGGHHGGGGGGHHHGHEHHHHHHDGFHHHHHHHHHGGHHHHHHGGGGGHHHHHHHHHGHHHHHHBACCFGEHGGGGGGG
@M02034:409:000000000-BFKT7:1:2113:2515:17719 1:N:0:26
AAAGTCGAGGTGCCTAAAGTGGCAACCCAGACTAATGTTTAGGTTGGTGGTGTAGAGCTTCCTGTAGCCGCATGGCGTTCGTACTTAAATATGGAACTAACCATTCCAATTTTCGCTGTCTCTTATACACATCTCCGAGCCCACGAGACC
+
CCCCCFCCBCCCGGGGGFGGGGGHHHHGGHHGHHHHHGHHGGFHHHGGFGEFGFHHHHHHHHHHGGHHHGGEGGHHGGGGGGHHHHHHHHHHHHBFGHHHHHHHHHGHHHHHHHGGGGGHHGHHHHHHFHHHHHHHGFCCFGHGGCGGGF
@M02034:409:000000000-BFKT7:1:2113:16300:17722 1:N:0:26
AAAGTCGAGGTGCCTAAAGTGGCAACCCAGACTTGGATTGATGTTGGTGGTGTAGAGCTTCCTGTAGCCGCATGGCGTTCGTACTTAAATATGGAACTAACCATTCCAATTTTCGCTGTCTCTTATACACATCTCCGAGCCCACGAGACC
+
AABBBFBBBBABGGGGG4FGGGGHHHHGGCHGHHHHGHHHHHHHHHGEGGEFGGHHHHHHHHHHGHHHHGGGGGHGGGGGGGHGHHHFHHHHHHHGGHGHHHHHGHHHHHGHHGCCGGFGHHFHHHHEHFHHHHHFD@C@FGFGGGG?EF
@M02034:409:000000000-BFKT7:1:2113:23786:17723 1:N:0:26
AAAGTCGAGGTGCCTAAAGTGGCAACCCAGACACGCTTGCTGTTGGTGGTGTAGAGCTTCCTGTAGCCGCATGGCGTTCGTACTTAAATATGGAACTAACCATTCCAATTTTCGCTGTCCTTATACACATCTCCGAGCCCACGAGACCGT
+
BBCCCFBCCCABGGGFGFGFGGGHHHHGGHHGHHGGGGGHHHHHHHEFGEFHFHHHHHHHHHHHHHHHGGGGGGFFEGGGGHGHHHHHHHGHHHGFGHHGHEHHHHHFGHHHHG/AEEGGHHHHFGGHHHHHHGG@@/BFHGCGGGGFGD
@M02034:409:000000000-BFKT7:1:2113:20551:17728 1:N:0:26
AAAGTCGAGGTGCCTAAAGTGGCAACCCAGACTAATAATCATGTTGGTGGTGTAGAGCTTCCTGTAGCCGCATGGCGTTCGTACTTAAATATGGAACTAACCATTCCAATTTTCGCTGTCTCTTATACACATCTCCGAGCCCACGAGACC
+
CCCCBFBBCCBCGGGGFGGGGGGHHHHGGHHGH3F5GFF5D5DGGHHFGGEFHHHHHHHHHHHHHHHHHGG?EGHHGGGGGGHHHHHHGHHHHGGHGHHGHHHHHHHHHHHHHHGGGGGHHHHHGHHHHHHHHHHGGCGGGGHGGGGGGF
@M02034:409:000000000-BFKT7:1:2113:5311:17736 1:N:0:26
AAAGTCGAGGTGCCTAAAGTGGCAACCCAGACTTTTTCTCTTGTTGGTGGTGTAGAGCTTCCTGTAGCCGCATGGCGTTCGTACTTAAATATGGAACTAACCATTCCAATTTTCGCTGTCTCTTATACACATCTCCGAG
+
ABCCADABCCAAGGGGGGGGGGGHHHHGGHHGHHHHHHGHGGHEEFHAFDEFGGGDFHHGHHHHHHHHHGGGGGHFFEFGFEHHHHGHHGHHHH3BCFEHFHHHFF4FFGFHHGEFGEEEGHGFFGFGFHHEHHBD//C
@M02034:409:000000000-BFKT7:1:2113:27022:17737 1:N:0:26
AAAGTCGAGGTGCCTAAAGTGGCAACCCAGACTGCTCCTCATGTTGGTGGTGTAGAGCTTCCTGTAGCCGCATGGCGTTCGTACTTAAATATGGAACTAACCATTCCAATTTTCGCTGTCTCTTATACACATCTCCGAGCCCACGAGAC
+
BBCCCFCCCCBBGGGGGGGGGGFHHHHGGHHGHGFFB3B2BAFGHHGEFGFFGBGFFFHHHHFHGFHFFEGEEGHFEGCFGEHHHFFHGHHGGF@EFGFGCG3GHHHFHHHHHFE?EGGGHFGHHHH4BBDHHHHDCCGGCGHGDFCFF
@M02034:409:000000000-BFKT7:1:2113:13398:17742 1:N:0:26
AAAGTCGAGGTGCCTAAAGTGGCAACCCAGACTAAGCCTCAGGTTGGTGGTGTAGAGCTTCCTGTAGCCGCATGGCGTTCGTACTTAAATATGGAACTAACCATTCCAATTTTCGCTGTCTCTTATACACATCCCGAGCCCACGAGACC
+
CCCCCFBBCCCCGGGGGGGGGGGHHHHGGHHGHEEHBGHF3FGHHHGGGGEFHHHGHHHHHHHHHHHHHGGEEGHHGGGGGGHHHHHHHHGHHHHHGHHHHHHHHHHHHHHHHHGGGEGHHHHHGHHGHHHHHBFAADFFGA=//?A/F
@M02034:409:000000000-BFKT7:1:2113:11224:17749 1:N:0:26
AAAGTCGAGGTGCCTAAAGTGGCAACCCAGACTTTTGCGGGGGTTGGTGGTGTAGAGCTTCCTGTAGCCGCATGGCGTTCGTACTTAAATATGGAACTAACCATTCCAATTTTCGCTGTCTCTTATACACATCTCCGAGCCCACGAGACC
+
BAAABFBBBBABGGGGGGGGGFGGHHF?FHHGFHHHHGGGGGEEFGGEFG?FGFGDHFFHHFHHHHHHHGGGEFHHGEEGGGFGFHHDHFEGHHFHHHHHHGHHHHHGHHHHHFGGGGDFHHHHHHHFHHHHHHHEDCDGCGHGGFGFCE
@M02034:409:000000000-BFKT7:1:2113:19422:17751 1:N:0:26
AAAGTCGAGGTGCCTAAAGTGGCAACCCAGACTCCG
+
AAAAAF?A?DAAGGFGGGGGGFFFFHHE0GHGBABE
@M02034:409:000000000-BFKT7:1:2113:4018:17761 1:N:0:26
AAAGTCGAGGTGCCTAAAGTGGCAACCCAGACTGTGGTGAGGGTTGGTGGTGTAGAGCTTCCTGTAGCCGCATGGCGTTCGTACTTAAATATGGAACTAACCATTCCAATTTTCGCTGTCTCTTATACACATCTCCGAGCCCACGAGACC
+
BBBBBFBBBBABGGGGGGGGGGGHHHGGGHDGH3GG2BA5BEGEGEGGGGEFGFHHHHGHHHHHHHHHHGFEEGHHGGGGDEGHFHHHFHFHHHHHHGFHHHHHHHGHFHHHHHGGGGGGHFHHHHGGFHGHGHHGGCGGGGGGGGGGGE
@M02034:409:000000000-BFKT7:1:2113:15195:17763 1:N:0:26
AAAGTCGAGGTGCCTAAAGTGGCAACCCAGACTCAGTAGCAGGTTGGTGGTGTAGAGCTTCCTGTAGCCGCATGGCGTTCGTACTTAAATATGGAACTAACCATTCCAATTTTCGCTGTCTCTTATACACATCTCCGAGCCCACGAGACC
+
BCCBBFCCCCABGGFGGGGGGGGHHHHGGHHGHHHHFGHHHHHGGHGFGGEFGFHHHHHHHHHHHHHHHGGFGGGHGEGGFFGGHHHHHHHHHHHHHHHHHHGHHHHDEGFHHHGGGGGHGHHHHHHHGHHHHHFGFFGFGGHGGCGGGG
@M02034:409:000000000-BFKT7:1:2113:16454:17767 1:N:0:26
AAAGTCGAGGTGCCTAAAGTGGCAACCCAGACTAGGAAGCAGGTTGGTGGTGTAGAGCTTCCTGTAGCCGCATGGCGTTCGTACTTAAATATGGAACTAACCATTCCAATTTTCGCTGTCTCTTATAGACATCTCGGAGCCCACG
+
AAA?AFABD@AACGGGGFFFDGFHFFBEGHEGGFFFCFGAAAGGHEGGGD1B13FBH5F3BBFGFHHFFG00?EEAEF/FE>FGFGH3DG4GGE3G3FFCCC3B34?E4BBB44>EEEGBHGHFBH33B2BDFFF0?/C?GE//>
@M02034:409:000000000-BFKT7:1:2113:26124:17774 1:N:0:26
AAAGTCGAGGTGCCTAAAGTGGCAACCCAGACTTGCTGTTGGTTGGCGTGTAGTGCTTCCTGTAGCCGCATGGCGTTCGTTCTTAAATATGGAACTAACCTTTCCAATTTTTGCTGTCTATTATACACATCTCCGAG
+
CCCCCFBBBBABGGGGGGGGGGGGFHFGFHBFF5EFEG5ABC2B2E3AB0ABA5A55AFGABF5B5BEE0EEC1>EEAEE3?FF4B3EG4FD3B3F@33B3BE3F44BBG44>3B?F?444B4B4BF2FCF3F?//<
@M02034:409:000000000-BFKT7:1:2113:21623:17774 1:N:0:26
AAAGTCGAGGTGCCTAAAGTGGCAACCCAGACTAATGAGTTTGTTGGTGGTGTAGAGCTTCCTGTAGCCGCATGGCGTTCGTACTTAAATATGGAACTAACCATTCCAATTTTCGCTGTCTCTTATACACATCTCCGAGCCCACGAGACC
+
BBBBBFBBBBBBGGGDGGGGGGGHHHHGGHHGHHHH55DDEFGHHHHGFGBFGHHHHHHHHHHHHHHHHGGGGGHHGGGGGGHHHHHHHHHHHHGGHHHHHHHHHHHHHHHHHHGGGGGGHHHHHHHFFFHHHHHHGBCGGGHGGGGGGG
@M02034:409:000000000-BFKT7:1:2113:3859:17775 1:N:0:26
AAAGTCGAGGTGCCTAAAGTGGCAACCCAGACTCGTATGAAGGTTGGTGGTGTAGAGCTTCCTGTAGCCGCATGGCGTTCGTACTTAAATATGGAACTAACCATTCCAATTTTCGCTGTCTCTTATACACATCTCCGAGCCCACGAGACC
+
CBBCCFCCCCCCGGGGGGGGGGGHHHHGGHHGHHGHGHHHHHHHHHGGFGEFFGHFHEHHHGHHHHHHHGGGGGHHGGGGGGHHHHHHHHHHHHFFGHGHHHGHGHHHHGHHHHGFGGGHHHHHHHHGHHHHHHFHGGGGGFHGGGCGDF
@M02034:409:000000000-BFKT7:1:2113:26444:17775 1:N:0:26
AAAGTCGAGGTGCCTAAAGTGGCAACCCAGACTGTGTCTAAGGTTGGTGGTGTAGAGCTTCCTGTAGCCGCATGGCGTTCGTACTTAAATATGGAACTAACCATTCCAATTTTCGCTGTCTCTTATACACATCTCCGAGCCCACGAGACC
+
CCCCCFCBCBBBGGGGGGGGGGGHHHHGGHHGHGFGGHHHDFFFGHEGGGEFEGHFHHHHHGHHHFHGHGGGGGHFGGGGGGHEHHHHHHHHHHDFGHFHHHHHHHGHHHHHHHGGGGGGHFHHGHGGFGGHFHHFFCFGCGHGGDGDGG
@M02034:409:000000000-BFKT7:1:2113:10169:17784 1:N:0:26
AAAGTCGAGGTGCCTAAAGTGGCAACCCAGACTCATTTCCTGTTGGTGGTGTAGAGCTTCCTGTAGCCGCATGGCGTTCGTACTTAAATATGGAACTAACCATTCCAATTTTCGCTGTCTCTTATACACATCTCCGAGCCCACGAGACCG
+
CCCCCFBCCCBCGGGGGGGGGGGHHHHGGHHGHFBFGGFBGEFFGA2B2E2AFGBGFDFH3FGHFHHBECEEEHHGGGGGGH1FEFH3GHHFFH33FHHGC3BGH?FDGGEHHEEGGAFHHHHBHHFFFDCGHHHGGGFG/C=C?DDDAE
@M02034:409:000000000-BFKT7:1:2113:24137:17784 1:N:0:26
AAAGTCGAGGTGCCTAAAGTGGCAACCCAGACTAAGAAGAAGGTTGGTGGTGTAGAGCTTCCTGTAGCCGCATGGCGTTCGTACTTAAATATGGAACTAACCATTCCAATTTTCGCTGTCTCTTATACACATCTCCGAGCCCACGAGACC
+
CCCCCFCCCCABGGGGGGGGGGGHHHHGGHHGHHGHHHHHHHHHHHGGGGFFGHHHHHHHHHHHGHHHHGGGGGHFGGGGGFHHHHHGHHHHHGDFFHGHHGGHHHHHHHHHHHGGGGDFFGHHGHHHHHFG2GFGGCDGGGHGGGGGGF
@M02034:409:000000000-BFKT7:1:2113:12608:17784 1:N:0:26
AAAGTCGAGGTGCCTAAAGTGGCAACCCAGACTGCTGGGTGGGTTGGTGGTGTAGAGCTTCCTGTAGCCGCATGGCGTTCGTACTTAAATATGGAACTAACCATTCCAATTTTCGCTGTCTCTTATACACATCTCCGAGCCCACGAGACC
+
CBCCCFCCCCBCGGGGGGGGGGGHHHHGGHHGHHHHHHGBFFGEFGGGGGEFGHHFHHHHHHHHHHHHHGGGGGHHGGGGGGHHHHHHHHHHHHGFHHGHHHHHGHHHHHHHHHGGGGGHHHHHHHHHGHHGHHHHGCGGGGHGGGGGGG
@M02034:409:000000000-BFKT7:1:2113:10905:17785 1:N:0:26
AAAGTCGAGGTGCCTAAAGTGGCAACCCAGACTTCGGAGGATGTTGGTGGTGTAGAGCTTCCTGTAGCCGCATGGCGTTCGTACTTAAATATGGAACTAACCATTCAATTTTCGCTGTCTCTTATACACATCTCCGAGCCCACGAGACCG
+
BCCCCFCCCCBCGGGGGGGFGGGHHHHGGHHGHHHGGDGF?HHHDFEEGGGGFGGDGHHHHHHHHGHGHGGEFGHGGGGGGGHHHHHDFHHFGFFEFHHHGHFGFHHGHHHHHGEGGEHHHHHHHGFGHFHFGHHGGG?DFHGGG?EF.@
@M02034:409:000000000-BFKT7:1:2113:16450:17786 1:N:0:26
AAAGTCGAGGTGCCTAAAGTGGCAACCCAGACTACGACTCAGGTTGGTGGTGTAGAGCTTCCTGTAGCCGCATGGCGTTCGTACTTAAATATGGAACTAACCATTCCAATTTTCGCTGTCTCTTATACACATCTCCGAGCCCACGAGACC
+
CCCCCFCCCCBCGGGGGGGGGGGHHHHGGHHGH332A22AA3BFFHGGGGFEHHHHHHHHHHHHHHHHHGGGGGHHGGGGGGHHHHFHHHHHHHHHHHHHHHHHHHHHHHHHHHGGGGGHHHHHHHHHHHHHHHHHGGFGGGGGGGGGGG
@M02034:409:000000000-BFKT7:1:2113:25879:17786 1:N:0:26
AAAGTCGAGGTGCCTAAAGTGGCAACCCAGAC
+
BBBBBFBBBDBBGGGGGGGGGGGHHHHGGH2F
@M02034:409:000000000-BFKT7:1:2113:12256:17788 1:N:0:26
AAAGTCGAGGTGCCTAAAGTGGCAACCCAGACTGATAAGAATGTTGGTGGTGTAGAGCTTCCTGTAGCCGCATGGCGTTCGTACTTAAATATGGAACTAACCATTCCAATTTTCGCTGTCTCTTATACACATCTCCGAGCCCACGAGACC
+
CCCCCFCBCCABGGGGGGGGGGGHGHHGGHHGHHHHHHHHGHHHHHHGGGEFGHHHHHHHHHHHHHHHHGGGGGHHGGGGGGHHHHHHHHGHHHHHHGGHHHHHHHHHHHHHHHGGGGGHHHHHGHGHHHHHHHHHG?FFGGHGGGGGGG
@M02034:409:000000000-BFKT7:1:2113:24520:17792 1:N:0:26
AAAGTCGAGGTGCCTAAAGTGGCAACCCAGACTGCTCCGTCGGTTG
+
CCCCCFCCCCCBGGGGGGGGGGGHHHHGGH22B3AD5A222AEEDE
@M02034:409:000000000-BFKT7:1:2113:23373:17793 1:N:0:26
AAAGTCGAGGTGCCTAAAGTGGCAACCCAGACTATTATGCCGGTTGGTGGTGTAGAGCTTCCTGTAGCCGCATGGCGTTCGTACTTAAATATGGAACTAACCATTCCAATTTTCGCTGTCTCTTATACACATCTCCGAGCCCACGAGAC
+
BCBCBFBCBCACGGGGGGFFGGGHHHHGGGGGHF5F5D553AEGGGGFGCEFG3GFHEFHHFHHHHHGHGGCGGHGEEEFFEGHFHHFGGFHHGBFGHFHFGDGHHFDFGGGF?EFFEBGBGFGDHFBGGB2FGFGD?CGGGFC?D?AA
@M02034:409:000000000-BFKT7:1:2113:6610:17793 1:N:0:26
AAAGTCGAGGTGCCTAAAGTGGCAACCCAGACTACGCTTCATGTTGGTGGTGTAGAGCTTCCTGTAGCCGCATG
+
CCCCCF@BBBCCGGGGGGGGGGGHHHHGGHHGHHHEACFABGHHGHEEA1AAA3D5DBABAGFEEDFBD1E>EE
@M02034:409:000000000-BFKT7:1:2113:16431:17796 1:N:0:26
AAAGTCGAGGTGCCTAAAGTGGCAACCCAGACTTTGGGGGGGGTTGGTGGTGTAGAGCTTCCTGTAGCCGCATGGCGTTCGTACTTAAATATGGAACTAACCATTCCAATTTTCGCTGTCTCTTATACACATCTCCGAGCCCACGAGACC
+
BBBBBFBBBBBBGGGDGCGGGGGHGHHGGHHGHHHHHGGGGGFFFFFFFF9AFFFFFFFFFFFFFFFFFFFFFFFFFFFFFFFFFFFFFFFFFFFFFFFFFFFFFFFFFFFFFFFFFFFFFFFFFFFFFFFFFFFFFFACFEFFFFFFFF
@M02034:409:000000000-BFKT7:1:2113:10811:17801 1:N:0:26
AAAGTCGAGGTGCCTAAAGTGGCAACCCAGACTGAGATGGGGGTTGGTGGTGTAGAGCTTCCTGTAGCCGCATGGCGTTCGTACTTAAATATGGAACTAACCATTCCAATTTTCGCTGTCTCTTATACACATTCCGAGCCCACGAGACCG
+
AAAAAFBBBBAAGGGGGGGFGDFFFHHFGGEFHHHFAGFHHGEGGFGEFGABG3FDGFFGHGHHHHFFHGGFFGHFFEEGGEFGHHGFHHFHHFFFHHHHHGHHFHHFHHFHHHGGGGGHHHHHGHGFHGHHHHHHGGGGGEGGGGGGGG
@M02034:409:000000000-BFKT7:1:2113:22832:17801 1:N:0:26
AAAGTCGAGGTGCCTAAAGTGGCAACCCAGACTCATTTGCCGGTTGGTGGTGTAGAGCTTCCTGTAGCCGCATGGCGTTCGTACTTAAATATGGAACTAACCATTCCAATTTTCGCTGTCTCTTATACACATCTCCGAGCCCACGAGACC
+
BCCBCFCCCCABGGGGGGGGGGGHHHHGGHHGHHHHHHHHHGGGGGGGGGEFGHHHHHHGHHHHHHHHHGGCGGHHGGGFGFHHHHHGHHHFHHGHFHHHHHHHGHHHHHHHHHGGGGGFHHHHHHHHHHHHHHHHGGGGGGHGGGGGGE
@M02034:409:000000000-BFKT7:1:2113:7646:17816 1:N:0:26
AAAGTCGAGGTGCCTAAAGTGGCAACCCAGACTGATAATCGGGTTGGTGGTGTAGAGCTTCCTGTAGCCGCATGGCGTTCGTACTTAAATATGGAACTAACCATTCCAATTTTCGCTGTCTCTTATACACATCTCCGAGCCCACGAGACC
+
BBBBAFBBBBBBGFGFBGGFGGGHHHHGGHHGHHHHGHHHGGGGFGGGGGAFGDGHHHHHHHHHHHHHGGGEGGHHGGGGGGHHHHHHHHHHHHHHGHGHGHHHHHHHHHHHHHGGGGGHHHHHHHFHFFHHHHGDD?<DCGHGGGGG/F
@M02034:409:000000000-BFKT7:1:2113:19898:17819 1:N:0:26
AAAGTCGAGGTGCCTAAAGTTGCAACCCAGACTCCTACTCCGGTTGGTGGTGTAGAGCTTCCTGTAGCCGCATGGCGTTCGTACTTAAATATGGAACTAACCATTCCAATTTTCGCTGTCTCTTATACACATCTCCGAGCCCACGAGACC
+
BBBABFBBBBAAFGGGGGGGGGHGHHHGGFHGFHHFHFGHHGEGGGGAEEBBFFFGHFHHHFHHHFHHHGGEEGHGGGGGGEHHHHGFGHGHHHBGHHHHHFHHHHHFHHHHHGEEGFEGFHHHHHGGHHHEHHHGE?FGGGHGGGGGGF
@M02034:409:000000000-BFKT7:1:2113:21101:17820 1:N:0:26
AAAGTCGAGGTGCCTAAAGTGGCAACCCAGACTTCGACTCGTGTTGGTGGTGTAGAGCTTCCTGTAGCCGCATGGCGTTCGTACTTAAATATGGAACTAACCATTCCAATTTTCGCTGTCTCTTATACACATCTCCGAGCCCACGAGACC
+
BBBBBFBBDBA@GGGFGGGEGFGHHHHGEHHGHHHCAFGGGHHHHHHGGGGFADFFFGHHFHHHHHHHEEG@FEHFEGGGEEHHHHHHGHFHHHGFFHFFFHEFFFGFFGFHHFFGEGGHHFGGFHHGHGBFFGFGG</CCFHGGGGGGE
@M02034:409:000000000-BFKT7:1:2113:10965:17825 1:N:0:26
AAAGTCGAGGTGCCTAAAGTGGCAACCCAGACTCGTGCGTCGGTTGGTGGTGTAGAGCTTCCTGTAGCCGCATGGCGTTCGTACTTAAATATGGAACTAACCATTCCAATTTTCGCTGTCTCTTATACACATCTCGAGCCCACGAGAC
+
CCCCCFCCCCBCGGGGGGGGGGGHHHHGGHHGHB2F2FGE22EFEE0AA1EFF3F55BBG5FGHG5FBBEE/EFF1>?EFAE2/?FH??GHFFF33F?GH303B3BG4FFBHF3/CEA/BFFFD>D2@GGF2GDGHGDAD/C/@?-<<
@M02034:409:000000000-BFKT7:1:2113:8783:17833 1:N:0:26
AAAGTCGAGGTGCCTAAAGTGGCAACCCAGACTACTCTTCCGGTTGGTGGTGTAGAGCTTCCTGTAGCCGCATGGCGTTCGTACTTAAATATGGAACTAACCATTCCAATTTTCGCTGTCTCTTATACACATCTCCGAGCCCACGAGACC
+
BBACBFCCBBABGGGGGGGGGGGHHHHGGHHGHGFGAB5FDEGFDAFEE?EFFDGB5FGHHGHHGFHFHGG0?EF1FEGGGEFGEHHFEGHFGG33FGHH3C3GGEGFGHHHGEGGGGFHGHHHFHHGHFHHHHF>E@DGCEEGG/@/EE
@M02034:409:000000000-BFKT7:1:2113:6028:17835 1:N:0:26
AAAGTCGAGGTGCCTAAAGTGGCAACCCAGACTAGTACTACGGTTGGTGGTGTAGAGCTTCCTGTAGCCGCATGGCGTTCGTACTTAAATATGGAACTAACCATTCCAATTTTCGCTGTCTCTTATACACATCTCCGAGCCCACGAGAC
+
BBABAFAA@D>AGGGDGGGGGGGHGHHGGHGDHHGGHDFGAFEFFGGGGGEFHEGFFHHGGHHHGHHHHGGEFGHHGGGGGFBGGHHHHHFHHH3BEGFHHFHHEFBGFGHGHFGFEAFDGEGHHHFBFCHBGHDF?/@??FEGGC@D?
@M02034:409:000000000-BFKT7:1:2113:28667:17836 1:N:0:26
AAAGTCGAGGTGCCTAAAGTGGCAACCCAGACTCTTACGCCGGTTGGTGGTGTAGAGCTTCCTGTAGCCGCATGGCGTTCGTACTTAAATATGGAACTAACCATTCCAATTTTCGCTGTCTCTTATACACATCTCCGAGCCCACGAGACC
+
BBBBBFBBBBABGGGGGGGGGGGHHHHGGGDGHHHHHHGGGGCGGGFEFFEAFBGGHHHHHGHFGGHGHGGEEGHHGGGGGGHHFHGHHHGHFHGGHHHGGHBGHFGGHHHHHHGFGGGFHGHHHHHGGCDHGGFGFC?DGGHGCFGCDG
@M02034:409:000000000-BFKT7:1:2113:13391:17837 1:N:0:26
AAAGTCGAGGTGCCTAAAGTGGCAACCCAGACTGGGTATCAGGTTGGTGGTGTAGAGCTTCCTGTAGCCGCATGGCGTTCGTACTTAAATATGGAACTAACCATTCCAATTTTCGCTGTCTCTTATACACATCTCCGAGCCCACGAGACC
+
AAAAAFA1AD>AF1B11BGGGGGFHFGGEAGGHGCCBFGHFFBFGFGGGGEFGGHHHHHHHHHHGFGHHFG?EFGHEFEGGEHHHHHD1F@GHHGFHHHHHFEGFDFHFGHFHB/?EFEDGHHGFHHHEFBFFBFF/CGCCGGGCC@FAC
@M02034:409:000000000-BFKT7:1:2113:18483:17850 1:N:0:26
AAAGTCGAGGTGCCTAAAGTGGCAACCCAGACTACGGG
+
AAAA13AA?DA1GGGF1FEBDGCFHHFCFGHGHGHE0A
@M02034:409:000000000-BFKT7:1:2113:11136:17852 1:N:0:26
AAAGTCGAGGTGCCTAAAGTGGCAACCCAGACTATTGCTAATGTTGGTGGTGTAGAGCTTCCTGTAGCCGCATGGCGTTCGTACTTAAATATGGAACTAACCATTCCAATTTTCGCTGTCTCTTATACACATCTCCGAGCCCACGAGACC
+
BBBCAFBCCCBCGGGGGGGGGGGHHHHGGHHGHHHHHHHHHHHGHHHEGGEFGGHGHHHHHHHHGHHHHGGGGFHHGGGGGGHHHHGGHHHHHHHHHHHHHHFHGHHHGHHHHHGGGGGHHGHHHHHFFHHHHHHGGGGGGGHGGGGGGG
@M02034:409:000000000-BFKT7:1:2113:7187:17857 1:N:0:26
AAAGTCGAGGTGCCTAAAGTGGCAACCCAGACTCTGGATCTTGTTGGTGGTGTAGAGCTTCCTGTAGCCGCATGGCGTTCGTACTTAAATATGGAACTAACCATTCCAATTTTCGCTGTCTCTTATACACATCTCCGAGCCCACGAGACC
+
CCCCCFBCCCABGGGGGGGFGGGHHHHGGHHGHHHHHHHHHHHHHHHGGGEFGFGHHHHHHHHHHHHHGGGGGFHFGEGGFFFHHHHHHHGHHHGFFGGHHHHHHHHHHHHHHHGFGGGGHGHHGHHHGHHHHHHHGGGGGGHGGGGGGE
@M02034:409:000000000-BFKT7:1:2113:27584:17865 1:N:0:26
AAAGTCGAGGTGCCTAAAGTGGCAACCCAGACTGGGATTGATGTTGGTGGTGTAGAGCTTCCTGTAGCCGCATGGCGTTCGTACTTAAATATGGAACTAACCATTCAATTTTCGCTGTCTCTTATACACATCTCCGAGCCCAC
+
BBBBBFAAD@AAGGGGGGGGGGGFGHHGFHHFHFFHH3FFHHHHHHHGGG1BB3GFHFHHHHHHHFG5DEEEGGGGCEEEGEGFFHHGHHHHGHEDFHGGGHFGGGHBGGHHH?EF/?GFHHH4FBEBC2GHHGHGC?CCFHF
@M02034:409:000000000-BFKT7:1:2113:5918:17866 1:N:0:26
AAAGTCGAGGTGCCTAAAGTGGCAACCCAGACTCGGTAGAATGTTGGTGGTGTAGAGCTTCCTGTAGCCGCATGGCGTTCGTACTTAAATATGGAACTAACCATTCCAATTTTCGCTGTCTCTTATACACATCTCCGAGCCCACGAGACC
+
CCCCCFABBCBBGGGGGGGGGGGHHHHGGHHGHHGGEHEHGGHGHHHGGGEFHHHHHHHHFHHHHHGHHGGFGGHHGGGGGGHHHHHHHHHHHHHGGHHGHHFHHHGHHHHHHHGFGGGHHHHHGHFFGGHHHHGBGGGGGGHGGGGGGG
@M02034:409:000000000-BFKT7:1:2113:14744:17871 1:N:0:26
AAAGTCGAGGTGCCTAAAGTGGCAACCCAGACTTAGAATGAGGTTGGTGGTGTAGAGCTTCCTGTAGCCGCATGGCG
+
CCCCCFCCCCCCGGGGGGGGGGGHHHHGGHGGHDFD55FGHDHHBG?EC2EAA3D5B53B5FEHA5A53AE0ED11>
@M02034:409:000000000-BFKT7:1:2113:15604:17877 1:N:0:26
AAAGTCGAGGTGCCTAAAGTGGCAACCCAGACTTCGCTGCGTGTTGGTGGTGTAGAGCTTCCTGTAGCCGCATGGCGTTCGTACTTAAATATGGAACTAACCATTCCAATTTTCGCTGTCTCTTATACACATCTCCGAGCCCACGAGAC
+
A@B@ADAABDBBGGGG4FDFGFCFHHHGGHHGHGFFDGFGGGGEFGHGFFAFEGGGHHGEGHHHHHHHHGGCEGFAEFGEEFBGHHGGGHHHHHHHFHFHHHEFHGHHFHGF4GGEEG?2GDFFFGBGFHHHH2@2C/B@CEHGF</AF
@M02034:409:000000000-BFKT7:1:2113:26766:17880 1:N:0:26
AAAGTCGAGGTGCCTAAAGTGGCAACCCAGACTCAGCGTTAGGTAGAGGGTGCTGTACTTGCTG
+
BCCCAFBCCCBCGGG5FGGGGGGHHHHGGHFDH3BF3EE2EEHG5F5A21B113D555555D55
@M02034:409:000000000-BFKT7:1:2113:27591:17883 1:N:0:26
AAAGTCGAGGTGCCTAAAGTGGCAACCCAGAATGGGATTGATGTTG
+
AABCBFCCCCBCGGGGGFGFGGGHHHHGGH23F5AC2AFG3DGG5F
@M02034:409:000000000-BFKT7:1:2113:20165:17884 1:N:0:26
AAAGTCGAGGTGCCTAAAGTGGCAACCCAGACTAAGCCTTCGGTTGGTGGTGTAGAGCTTCCTGTAGCCGCATGGCGTTCGTACTTAAATATGGAACTAACCATTCCAATTTTCGCTGTCTCTTATACACATCTCCG
+
A?AA>DAADA2>GGGGGFGAGFGGFHGGCDHGFHGGBGFCFG?AEEGEFE1BGBFFBGHHHBFGGHHGFGGGGGHFGEEGDECGHGFF3BGHGG@GGCDBF03?EGHFGHGGGGEFGGEGEFHGFHBDGBDGHHG2?
@M02034:409:000000000-BFKT7:1:2113:21250:17887 1:N:0:26
AAAGTCGAGGTGCCTAAAGTGGCAACCCAGACTCGTCCTACGGTTGGTGGTGTAGAGCTTCCTGTAGCCGCATGGCGTTCGTACTTAAATATGGAACTAACCATTCCAATTTTCGCTGTCTCTTATACACATCTCCGAGCCCACGAGACC
+
BBBCAFBCCCBBGGGGGGGFGGGHFHHGGHHGHHGHGFGHHGGHGGGGGGEFGGGFHHHHHGHHGHHHHGGEEFHHGGGGFFCGHHHHHHHHHHHFHHHHHHHHHHHHGHHHHHFGGGGFHHHHGHHHHHHGHHHHGCGGGGHGGGGF.F
@M02034:409:000000000-BFKT7:1:2113:16211:17888 1:N:0:26
AAAGTCGAGGTGCCTAAAGTGGCAACCCAGACTTTGTGGGAGGTTGGTGGTGTAGAGCTTCCTGTAGCCGCATGGCGTTCGTACTTAAATATGGAACTAACCATTCCAATTTTCGCTGTCTCTTATACACATCTCCGAGCCCACGAGACC
+
BBCDCFBBCCCCGGGGGGGGGGGHHHHGGHHGHHGHBGFG2BEFHHGGGGEFHHHHHHHHHHHHHHHHHGGGGGHHGGGGGGHHHHHHHHHHHHHHGHHHHHHHGHGHHHHHHHGGGGGHHHHHHHHHHHHHHHGHGGGGGGHGGGGGGG
@M02034:409:000000000-BFKT7:1:2113:9374:17889 1:N:0:26
AAAGTCGAGGTGCCTAAAGTGGCAACCCAGACTAGGAATAATGTTGGTGGTGTAGAGCTTCCTGTAGCCGCATGGCGTTCGTACTTAAATATGGAACTAACCATTCCAATTTTCGCTGTCTCTTATACACATCTCCGAGCCCACGAGACC
+
BBBBBFBBBBABGGGFGGGGGGGHFHHGGHHGHHHHFGGHDFGHHHHGGGGFHHHFHHHHHHHGHHHHHGGFGGHGGEGEGGHHHHHFHHHHHHHHGHHHHHGGHHHHHGHHHHGGGGEGHHHHFGGHHHHHGHHDG/FGCEHGGFGFGG
@M02034:409:000000000-BFKT7:1:2113:8383:17891 1:N:0:26
AAAGTCGAGGTGCCTAAAGTGGCAACCCAGACTGGGTGTGGGGTTGGTGGTGTAGAGCTTCCTGTAGCCGCATGGCGTTCGTACTTAAATATGGAACTAACCATTCCAATTTTCGCTGTCTCTTATACACATCTCCGAGCCCACGAGACC
+
B@BBBFBBBBBBGGGGGGGGGGGHHHHGGGGGHHHHGFEFGGGGGGGGGGFFGGHFHHHHHHHHHHHGHGGGGGHHGGGGGGHHEHHHHHGHHHGFHHHHHHGHHHGHEHHHHHCGGGDFHHHEHHHFHHHGHGHHGGGGGGHGGGGGGG
@M02034:409:000000000-BFKT7:1:2113:10389:17892 1:N:0:26
AAAGTCGAGGTGCCTAAAGTGGCAACCCAGACTAAGAAGCATGTTGGTGGTGTAGAGCTTCCTGTAGCCGCATGGCGTTCGTACTTAAATATGGAACTAACCATTCCAATTTTCGCTGTCTCTTATACACATCTCCGAGCCCACGAGACC
+
BBBBBFBBBBBBCGGGGGGFGGGHGHHGGHHGHHHF3FHHHHHHHHGEEEBBGAFDGHHHFFHHGHHHHGGEEFHHGEGGGGHHHGHHHHHHHHHHHHHHHGHHHHHHHHHHHHGGGGGFHGHHHHFHHBGHHHHHG?GGGGHGGGGGGC
@M02034:409:000000000-BFKT7:1:2113:27391:17893 1:N:0:26
AAAGTCGAGGTGCCTAAAGTGGCAACCCAGACTGATCCTAATGTTGGTGGTGTAGAGCTTCCTGTAGCCGCATGGCGTTCGTACTTAAATATGGAACTAACCATTCCAATTTTCGCTGTCTCTTATACACATCTCCGAGCCCACGAGACC
+
AAAAAFAA1D>AFFBGGGGAGG0ECHHEFFCCFGCF1DABGGHHHFAAFEABGFF2GDFHHEGFGHHGGEECEEFB>BEFEE0>FFFFHHFBGHBGHHHGHFHHGHHFFHHHHGEFGGEGHGFHGHGGFGFHHHHFCCCCCAG/C?CGCF
@M02034:409:000000000-BFKT7:1:2113:18924:17899 1:N:0:26
AAAGTCGAGGTGCCTAAAGTGGCAACCCAGACTAATGATCTGGTTGGTGGTGTAGAGTTCCTGTAGCCGCATGGCGTTCGTACTCAAATATGGAACTAACCATTCCAATTTTCGCTGTCTCTTATACACATCTCCGAGCCCACGAGACCG
+
ABBCBFCCBCAAGGGGGGGGGGGHHHHGGHHGHHHHHHHHHHHGHGGGGGBFFGGHHHHHHHHHHHHHEAEGEHFEEGGFEGGHHGGHHHHHHHHFFHGGHGGHHHHHHHHHGGGGGEGHHHHGHHFHHFHHHHGGCGGGGHGGGGGGG?
@M02034:409:000000000-BFKT7:1:2113:20162:17901 1:N:0:26
AAAGTCGAGGTGCCTAAAGTGGCAACCCAGACTAAGCCTTCGGTTGGTGGTGTAGAGCTTCCTGTAGCCGCATGGCGTTCGTACTTAAATATGGAACTAACCATTCCAATTTTCGCTGTCTCTTATACACATCTCCGAGCCCACGAGACC
+
CCCCCFCBBBABGGGGGGGGGGGHHHHGGHHGHGHHHHHFFHGGGGGEEGEFABFEFGFHFHHGHFGGGGGEFEGFGEEGGGHHGHHFHHHGHFEEHHHHGF3GGGHFHHHHHFFFFEEGFHHHGHHGHFHHHHHFECGGGEFFGGGCDA
@M02034:409:000000000-BFKT7:1:2113:27731:17906 1:N:0:26
AAAGTCGAGGTGCCTAAAGTGGCAACCCAGACTAATAATAATGTTGGTGGTGTAGAGCTTCCTGTAGCCGCATGGCGTTCGTACTTAAATATGGAACTAACCATTCCAATTTTCGCTGTCTCTTATACACATCTCCGAGCCCACGAGACC
+
AABBAFBADB2AGGGGGFGGFGGHHHHGGHHGHGHFGGHHFHHGFFHGEGBFFGGHFEHHHHGHGFHGGEFFGGHHGGGGEBGHHHFGFGHHHHHEFFFG3GDGHHHFFHGHHHFGGGFHHHHHFHHHFFBGFG?2CCG@B//<B@@GGE
@M02034:409:000000000-BFKT7:1:2113:3558:17906 1:N:0:26
AAAGTCGAGGTGCCTAAAGTGGCAACCCAGACTCAGG
+
>3AAADAABDB@GGGGFGGGGGGHHHHGGFFGGH3CB
@M02034:409:000000000-BFKT7:1:2113:3141:17907 1:N:0:26
AAAGTCGAGGTGCCTAAAGTGGCAACCCAGACTCAGAAGCGGGTTGGTGGTGTAGAGCTTCCTGTAGCCGCATGGCGTTCGTACTTAAATATGGAACTAACCATTCCAATTTTCGCTGTCTCTTATACACATCTCCGAGCCCACGAGACC
+
BABBBFBBBBBBGGGGGFGFGFGHHHHGGGHGHHHHHFHHGGGFFGGGGGEFAFGFHHHHHHFGFGHFFEEEGGHFGEGGFEFHHHHHHGFFGFFFHHHHHHFHHGFHGHHHHFFFDFAFGHHHFHHHHGHHHFHDA/@DCFHGGGGGGC
@M02034:409:000000000-BFKT7:1:2113:9387:17908 1:N:0:26
AAAGTCGAGGTGCCTAAAGTGGCAACCCAGACTAGGAATAATGTTGGTGGTGTAGAGCTTCCTGTAGCCGCATGGCGTTCGTACTTAAATATGGAACTAACCATTCCAATTTTCGCTGTCTCTTATACACATCTCCGAGCCCACGAGACC
+
AAAAAFAA@D1>FFF1AFGGGGGGGHHGGHHGHHGHCFGBFGHHHGGGGGGFHHFGFGHFFHHHHHHHHCCEFGHHGCGGGC0>GFFGFHHHHHHFFFFHFHHFHHD2GGHHDBEEEEGFFFHHFGGHE1<FFGFHCC@/B/FFGCCGCF
@M02034:409:000000000-BFKT7:1:2113:22311:17910 1:N:0:26
AAAGTCGAGGTGCCTAAAGTGGCAACCCAGACTAAGGCGAAGGTTGGTGGAGTAGAGCTTCCTGTAGCCGCATGGCGTTCGTACTTAAATATGGAACTAACCATTCCAATTTTCGCTGTCTCTTATACAAATCTCCGAGCCCACGAGACC
+
AAAAABAABB2AFGGGGGFFDFABBFB2AEECAAEEC32EGC2FGGAAEE1BFAE55DGEGAGDF5EGBE>?EEFEEEE?E?FEEFH3GBBGHFFGFFGHFGGGGFE?GHHHHBEDFABB2FGDFHHFH1FGHHGBE/BC@FGE@D?..>
@M02034:409:000000000-BFKT7:1:2113:10022:17915 1:N:0:26
AAAGTCGAGGTGCCTAAAGTGGCAACCCAGACTCAGAATAAGGTTGGTGGTGTAGAGCTTCCTGTAGCCGCATGGCGTTCGTACTTAAATATGGAACTAACCATTCCAATTTTCGCTGTCTCTTATACACATCTCCGAGCCCACGAGACC
+
CCCCCFCCCCCCGGGGGGGGGGGHGHHGGHHGHHGGBDHHFHFHGHGGGGEGHFGEFFHHFHHHGFHFFGGEEFHFG?EGGGFHHHHDFGHGHHEFHHGFCFFGHFHGEGHHHGGGFFEHHGHHHHHFHEFHHHHGGCGGGEHEG/A?GF
@M02034:409:000000000-BFKT7:1:2113:19608:17919 1:N:0:26
AAAGTCGAGGTGCCTAAAGTGGCAACCCAGACTGTTGATCCTGTTGGTGGTGTAGAGCTTCCTGTAGCCGCATGGCGTTCGTACTTAAATATGGAACTAACCATTCCAATTTTCGCTGTCTCTTATACACATCTCCGAGCCCACGAGACC
+
CCCCBFABDBAAGGGGGGGGGGGHHHHGGHGGHHHHHFHHHHHHHHHEFEBBF3GGHFHHHFHHHHHHGGGGGGHHGEGFFEFHGHFFHHBFHHHFGHHHHHHHHHGHHHHHHFGFGGGGHGHHHHGHHFHHHHFHFFGCGGHGGGGGGG
@M02034:409:000000000-BFKT7:1:2113:24742:17922 1:N:0:26
AAAGTCGAGGTGCCTAAAGTGGCAACCCAGACTAAGAAGTATGTTGGTGGTGTAGAGCTTCCTGTAGCCGCATGGCGTTCGTACTTAAATATGGAACTAACCATTCCAATTTTCGCTGTCTCTTATACACATCTCCGAGCCCACGAGACC
+
BBBABFBBDB2AGGGGFGGGGGGHHHHGGHFGGB3A35BD5DDG5GAEA2BAA3D5D53A5FB5B55AAEE0EEF1>?EGGA2?FGFFFFB4BD33@3BF31@F3?B4BF3F44/?E?<344B4?4BBG31BFDGB?</@</?CC?CDGF
@M02034:409:000000000-BFKT7:1:2113:14604:17923 1:N:0:26
AAAGTCGAGGTGCCTAAAGTGGCAACCCAGACTAATAAGATTGTTGGTGGTGTAGAGCTTCCTGTAGCCGCATGGCGTTCGTACTTAAATATGGAACTAACCATTCCAATTTTCGCTGTCTCTTATACACATCTCCGAGCCCACGAGACC
+
BBBBAFBBBBBBGGGGGGGGGGGHHHHGGHHGHHHHHHHGHHHHHHHGFGEFFGHGHHGFHHHHFHHHHGGGGGHHGGGGGGHHHHGGGGGHHHEFFHGHGHFFHGHFFHHHHHGGGGGHHGHHHHGHFHHGHHGBGGGGGGHGCCFFGG
@M02034:409:000000000-BFKT7:1:2113:8269:17924 1:N:0:26
AAAGTCGAGGTGCCTAAAGTGGCAACCCAGACTCCTCTGCCTGTTGGTGGTGTAGAGCTTCCTGTAGCCGCATGGCGTTCGTACTTAAATATGGAACTAACCATTCCAATTTTCGCTGTCTCTTATACACATCTCCGAGCCCACGAGACC
+
CCCCCFBCDCBCGGGGGGGGGGGHHHHGGHHGHHHHHHHHHHHHHHHGGGEFHHHHHHHHHHHHHHHGHGGGGGHHGEGGGGGHHHHHFHGHHEGHHHHHHHHHHHHHGHFHHHGGGGDFHHHHHHHHHHHHHHHFGGGGGGHGGGGGGG
@M02034:409:000000000-BFKT7:1:2113:19569:17934 1:N:0:26
AAAGTCGAGGTGCCTAAAGTGGCAACCCAGACTAGTCTGACGGTTGGTGGTGTAGAGCTTCCTGTAGCCGCATGGCGTTCGTACTTAAATATGGAACTAACCATTCCAATTTTCGCTGTCTCTTATACACATCTCCGAGCCCACGAGACC
+
AA@AAFBBBBAAGGGGGGGDGGGFFGGFEFCFGCFHBBEEGGGEFAGEAEGGE3DAFHHHF3DEHHHHHDGEEGHHGGGGGGHHHHHHHEHHHHFFHHBB3GFGHFH4GHHHHBE/EEEEFGHHHHGHFFHHGHFFDFFCCGHFGGGD?F
@M02034:409:000000000-BFKT7:1:2113:6804:17938 1:N:0:26
AAAGTCGAGGTGCCTAAAGTGGCAACCCAGACTCAGGGGTGGGT
+
AAAA>DAAD2AAFFGGBGBGGGECEFHGGG2FF33BG2AB220A
@M02034:409:000000000-BFKT7:1:2113:8696:17939 1:N:0:26
AAAGTCGAGGTGCCTAAAGTGGCAACCCAGACTCCGAAGCCTGTTGGTGGTGTAGAGCTTCCTGTAGCCGCATGGCGTTCGTACTTAAATATGGAACTAACCATTCCAATTTTCGCTGTCTCTTATACACATCTCCGAGCCCACGAGACC
+
AAAAADA1DDAAGCBG1FGFGFFHGHHEFEGFHHCEEEGGAGFGFFH/AAAAB1GDGHFHHHGHGBG2BA>/>BGBEEEFEEFHHHHDGGG2FHBGGHFBBB1FGGGB2FHHH2E/E<?<GFGFHHD2>FF1GDB<C?@/@FCGGCGFFF
@M02034:409:000000000-BFKT7:1:2113:13425:17939 1:N:0:26
AAAGTCGAGGTGCCTAAAGTGGCAACCCAGACTATTTTGGGGGTTGGTGGTGTAGAGCTTCCTGTAGCCGCATGGCGTTCGTACTTAAATATGGAACTAACCATTCCAATTTTCGCTGTCTCTTATACACATCTCCGAGCCCACGAGACC
+
BABBBFBBBBBBGGGGGGGGGGGHHHHGGHGGHHGHHHHGDGCGGGGGFGEFHGHDHGHHHGHHHHHHHGGEEFHHGGGEGFHGHHGGHHGHHHGHHGHHHHHHHHHEHGHHHGGGGGGFHHHHHHDGFHHHHHHGGGGGGGEGG?FDAF
@M02034:409:000000000-BFKT7:1:2113:23326:17945 1:N:0:26
AAAGTCGAGGTGCCTAAAGTGGCAACCCAGACTCGGTAGGTGGTTGGTGGTGTAGAGCTTCCTGTAGCCGCATGGCGTTCGTACTTAAATATGGAACTAACCATTCCAATTTTCGCTGTCTCTATACACATCTCCGAGCCCACGAGACCG
+
CBCCCFCBCBABFGGGGGGFGGGHHHHGGHHGHGGGAFEEBBFEFGGGGGGFFGGFGHHHHHHHFHHFGFGFGGGGGFGGGEFHHHHHHHHHHHEFHHGHFGGGHHHHHHHHHHFGGGDHHHHHFFHHHHGHHHGGGGGGECFC?DDGGG
@M02034:409:000000000-BFKT7:1:2113:27508:17947 1:N:0:26
AAAGTCGAGGTGCCTAAAGTGGCAACCCAGACTGGGCCGCCGGTTGGTGGTGTAGAGCTTCCTGTAGCCGCATGGCGTTCGTACTTAAATATGGAACTAACCATTCCAATTTTCGCTGTCTCTTATACACATCTCCGAGCCCACGAGACC
+
AAAABFAA3>>AGGFGBGGFGFEBFHCEAAE23B2AA22AEE0EFGC1FE1BG3@5FBGGG3GF@FFEGE/>?EHHG1/?E?EEGBF3EDGFGFBFGBGFFFHH1FGFFHHHHF@CCBCGHHHHHH22><FHHHHHGCCDGGHG-@DF.C
@M02034:409:000000000-BFKT7:1:2113:13437:17953 1:N:0:26
AAAGTCGAGGTGCCTAAAGTGGCAACCCAGACTATTTTGGGGGTTGGTGGTGTAGAGCTTCCTGTAGCCGCATGGCGTTCGTACTTAAATATGGAACTAACCATTCCAATTTTCGCTGTCTCTTATACACATCT
+
A?AB?5AA3AAA4FF5GFFFFCDHHHHGFHHFHHHFHHGG?GGEEGGDFEEF1AFEHHHGHHEHHGHHBFGCEEGEE?EFFGHHHHBFHFGHHHBFGHFCECDCGDF4GHGHGGGDDD?DFDFFGGG@DG1<1@
@M02034:409:000000000-BFKT7:1:2113:27359:17956 1:N:0:26
AAAGTCGAGGTGCCTAAAGTGGCAACCCAGACTCAGAGGCGGTGTGGTGGTGTAGAGCTTTCTGTAGCCGCATGGCGTTCGTACTTAAATATGG
+
AAABAFAABDBBGGGGGFGGGGGFHAHGGHHGGHCGGGGGCG00AE?2BAA1ABGBE5@35B5@E5G5B?//BEGAE1E?1>B/?F4DGF44BD
@M02034:409:000000000-BFKT7:1:2113:16646:17957 1:N:0:26
AAAGTCGAGGTGCCTAAAGTGGCAACCCAGACTAGGGCGGTGGTTGGTGGTGTAGAGCTTCCTGTAGCCGCATGGCGTTCGTACTTAAATATGGAACTAACCATTCCAATTTTCGCTGTCTCTTATACACATCTCCGAGCCCACGAGACC
+
A>AAAFBBBDAAGGGFGGGFGCDHHHFGGGHGHHHGHHGG0EGEFFGGCFBF?BDFHHFGHFHGHHGHHGGFDGGHGGGEEFFFHHFDGHBHHG?EFGBCGHBGFFFG3?DGHFGGGGAFBGHGDDGHHHFEFFF<A@DCGF.F?DDGGE
@M02034:409:000000000-BFKT7:1:2113:20866:17957 1:N:0:26
AAAGTCGAGGTGCCTAAAGTGGCAACCCAGACTAAGAAGAAGGTTGGTGGTGTAGAGCTTCCTGTAGCCGCATGGCGTTCGTACTTAAATATGGAACTAACCATTCCAATTTTCGCTGTCTCTTATACACATCTCCGAGCCCACGAGACC
+
CCCCCFBCCCBAGGGGGGGGGGGHHHHGGHGFHHHHGFHHGHHHHHGGGGEFHGHFHHHHHHHHHHHHHGGGGGHHGGGGFEHHHHHHHHHHHHHHGHHHHHHHHHHGHHHHHHGGGGGHHHHHHHHHHHHHHHHHGCGGGEHGGGGGDG
@M02034:409:000000000-BFKT7:1:2113:13850:17961 1:N:0:26
AAAGTCGAGGTGCCTAAAGTGGCAACCCAGACTAAGTATAATGTTGGTGGTGTAGAGCTTCCTGTAGCCGCATGGCGTTCGTACTTAAATATGGAACTAACCATTCCAATTTTCGCTGTCTCTTATACACATCTCCGAGCCCACGAGACC
+
CCCCBFBCCCCCGGGGGFFGGGGHHHHGGHHGH3B3D5555DEHFH22AAFFB3FAFEFG5BGFB5D5BAE0EFFE0>>FE>EGGBGEFGGHHEB@FFGHB13FD?E44GFHH4/EEEE3FFFHFEGBF33FGFF?//>BGF/FB@FF?F
@M02034:409:000000000-BFKT7:1:2113:22027:17963 1:N:0:26
AAAGTCGAGGTGCCTAAAGTGGCAACCCAGACTGGGGATTGGGTTGGTGGTGTAGAGCTTCCTGTAGCCGCATGGCGTTCGTACTTAAATATGGAACTAACCATTCCAATTTTCGCTGTCTCTATACACATCTCCGAGCCCACGAGACCG
+
BBBBBFBCCCAAGGGGGGGGGGGHHHHGGHHGHHHHGEEHHGGGGGGEGGABFEGFHHHHHHHHHHHHHGGGGGHHGFGGGGGHHHHGHHGHHHFFFHHHHHHHHHGGHHHHHHGGGGGHFHHHHHHHGFHHGHHGCGGGGHGGGGGGGG
@M02034:409:000000000-BFKT7:1:2113:25174:17970 1:N:0:26
AAAGTCGAGGTGCCTAAAGTGGCAACCCAGACTACTACGTATGTTGGTGGTGTAGAGCTTCCTGTAGCCGCATGGCGTTCGTACTTATATATGGAACTAACCATTCCAATTTTCGCTGTCTCTTATACACATCTCCGAGCCCACGAGACC
+
AABBAFBCCCBCGGGGGGGFGGGHHHHGGHHGHHHGHFG2BDGGGHHGEGEGFFGAGHHHFHHHGFEFFEGEEGHFEEGGGEFCGHHFEGHGHH3BGGHHGFFGHHHGHGFHHFFGGGFGHGHHGFHHGFHHCGFBDB/BCEGFGGGAA?
@M02034:409:000000000-BFKT7:1:2113:2774:17973 1:N:0:26
AAAGTCGAGGTGCCTAAAGTGGCAACCCAGACTCTGTTTCTTGTTGGTGGTGTAGAGCTTCCTGTAGCCGCATGGCGTTCGTACTTAAATATGGAACTAACCATTCCAATTTTCGCTGTCTCTTATACACATCTCCGAGCCCACGAGACC
+
BBBBAFABBB>AGGGGGGGGGFGGHGFFGHHGGFGEBGBAFBGGHCFEFG2FFFGBGFHHFHHFGFHBDEG?EEGFGF?FEFCGHHHHHHGHEH33FHHHFHBGFHFHGHHHHFGFGGGFHDHHGHFFFFFBGFGDDB?@CAEGGC<EGF
@M02034:409:000000000-BFKT7:1:2113:23916:17992 1:N:0:26
AAAGTCGAGGTGCCTAAAGTGGCAACCCAGACTCCGCAGACGGTTGGTGGTGTAGAGCTTCCTGTAGCCGCATGGCGTTCGTACTTAAATATGGAACTAACCATTCCAATTTTCGCTGTCTCTTATACACATCTCCGAGCCCACGAGACC
+
AABB?FBBBBBAGGFBGGFBDGCFHHHGGGHGFHHGGGGGHFGBFEFGGGABBBGHHHHHHHHHFHHHGEFFGGHHFGGGGEHGHHGHHHHHHHFFHHGFFHGHHHGHHHHHHHGGGGDHHHHHGHGD2GFCCGFBC?C<DFHEGGGGGF
@M02034:409:000000000-BFKT7:1:2113:7218:17993 1:N:0:26
AAAGTCGAGGTGCCTAAAGTGGCAACCCAGACTACGGTGCGTGTTGGTGGTGTAGAGCTTCCTGTAGCCGCATGGCGTTCGTACTTAAATATGGAACTAACCATTCCAATTTTCGCTGTCTCTTATACACATCTCCGAGCCCACGAGACC
+
BBBBBFCCCCAAGGGGGGGGFGGHHHHGGHHGHHHGG2GGGGGGHHHEFGEFFDGFHHHHHHHHGHHHHGGEGEHFEFGGGEGHHHHHHHGHHHEFGGGGG0FGFHHGHHHGHFGGGGDHHHHHFHHHFHHHFGFGECGFGGFGGGGGFC
@M02034:409:000000000-BFKT7:1:2113:3147:18009 1:N:0:26
AAAGTCGAGGTGCCTAAAGTGGCAACCCAGACTGTTTGTGTTGTTGGTGGTGTAGAGCTTCCTGTAGCCGCATGGCGTTCGTACTTAAATATGGAACTAACCATTCCAATTTTCGCTGTCTCTTATACACATCTCCGAGCCCACGAGACC
+
BBBBAFBABDBAGGGBCFGDGGGFFGBEGHGGHHHHGHHFFGHHHHHEGFBFFGHHHGHHGHHGFFGGHGEGGGGHGGGGGEHGHHGGHHHHHH3FGGFFFHFHHHGHGHHHHFEFGFFGHEGHGHFGEFHHFHHBF//CFEHGCGFGDF
@M02034:409:000000000-BFKT7:1:2113:18434:18010 1:N:0:26
AAAGTCGAGGTGCCTAAAGGGGCAACCCAGACTAGTAATGGTGTTGGTGGGGTAGAGCTTCCTGTAGCCGCATGGCGTTCGTACTTAAATATGGAACTAACCATTCCAATTTTCGCTGTCTCTTCTACACATCTCCGAGCCCACGAGAC
+
AAAA1DA@@DA@FGGGGGG1AEEGG0AAFHHGHHH2D2FAFFFC/FH/AE/A/AFBGHHH1FGHGFGBDEGGEGFHEBEFGG0GH2@FGHGEGHG11G1>>0>GHHFGFGFF2EE/CAF1>FG21BDBGFFG1@1<C?</A<FA/<<AC
@M02034:409:000000000-BFKT7:1:2113:22411:18012 1:N:0:26
AAAGTCGAGGTGCCTAAAGTGGCAACCCAGACTTGGGTTTTTGTTGGTGGTGTAGAGCTTCCTGTAGCCGCATGGCGTTCGTACTTAAATATGGAACTAACCATTCCAATTTTCGCTGTCTCTTATACACATCTCCGAGCCCACGAGACC
+
ABBBAFAABBABGGGFGGGFGGGHHHHGGHHGHGHHHBFFGGGHHHHEFGABFFGHHHHHHHHHHHHHHGGEGFHHGEGGGEGHHHGHHHHHHHHHHEFGFHHHGHFGFGGHGHGGGGGHGFHHHHGHHHHHHHHFD?FFCGHGGGGGGF
@M02034:409:000000000-BFKT7:1:2113:3892:18028 1:N:0:26
AAAGTCGAGGTGCCTAAAGTGGCAACCCAGACTTTGGTTGCGGTTGGTGGTGTAGAGCTTCCTGTAGCCGCATGGCGTTCGTACTTAAATATGGAACTAACCATTCCAATTTTCGCTGTCTCTTATACACATCTCCGAGCCCACGAGACC
+
BBAAAFBBBBBBGFGFGGGGGGGHHHHGGHGGHHHHGFFFHGG2AEFEFGABGFHHHHHHHHHHHHHHHGGGGGHHGGGGGEHHHHFFFGFGHHHHHGFFHHHHHHFHHHHHHFGFGGDFHFHHFHDHFBHHGHG2?<BFGGHGGD@EFF
@M02034:409:000000000-BFKT7:1:2113:18433:18028 1:N:0:26
AAAGTCGAGGTGCCTAAAGTGGCAACCCAGACTAGTAATGGTGTTGGTGGTGTAGAGCTTCCTGTAGCCGCATGGCGTTCGTACTTAAATATGGAACTAACCATTCCAATTTTCGCTGTCTCTTATACACATCTCCGAGCCCACGAGACC
+
BBBCBFCCCCBCGGGGGGGGGGGHHHHGGHHGHHHGGGHHHGHHGHHGFGBFBFGGHHHHHHHHHGHGHGGGGGHHGGGGGGFHHHHHHHHHHHGHHHGGHHHHHHGHGHHHHHGGGGGGHHHHHHGHHHHGHHGGDCGGGGHGGGGGGG
@M02034:409:000000000-BFKT7:1:2113:5818:18033 1:N:0:26
AAAGTCGAGGTGCCTAAAGTGGCAACCCAGACTG
+
BBBBBFBBBBAAGGGGCFGGGGGGHHHGGHC23B
@M02034:409:000000000-BFKT7:1:2113:18116:18034 1:N:0:26
AAAGTCGAGGTGCCTAAAGTGGCAACCCAGACTAAGAAGAAGGTTGGTGGTGTAGAGCTTCCTGTAGCCGCATGGCGTTCGTACTTAAATATGGAACTAACCATTCCAATTTTCGCTGTCTCTATACACATCTCCGAGCCCACGAGACCG
+
BCCBAFCCBCABGGGGGGGFGGGHHHHGGHGGHHHHHHHHGHHHHHGGGGEFGHGFHHHHHHHHHHHGHGGGGGHHGGGGGGHHHHHHHHHHHHFGHHHHHHHHHHFHHHHHHHGGGGGHHHHHFHFHHHHHHHGGGGGGGHGGGGGGGG
@M02034:409:000000000-BFKT7:1:2113:15416:18038 1:N:0:26
AAAGTCGAGGTGCCTAAAGTGGCAACCCAGACTGGTGATGAGGTTGGTGGTGTAGAGCTTCCTGTAGCCGCATGGCGTTCGTACTTAAATATGGAACTAACCATTCCAATTTTCGCTGTCTCTATACACATCTCCGAGCCCACGAGACCG
+
CCCCCFCCCCCCGGGGGGGGGGGHHHHGGHHGHHHHHGHGGFHHHHGGGGEFHGHHHHHHHHHHHHHHHGGEEGHHGGGGGGFHHHGFHHHHHHGHHHGHHHHHHHHHFGHHHGGGGGGHHHHHHHFGHGHGHHGGGGGGGHGGGGCGGG
@M02034:409:000000000-BFKT7:1:2113:5683:18041 1:N:0:26
AAAGTCGAGGTGCCTAAAGTGGCAACCCAGACTGCTGTTACTGTTGGTGGTGTAGAGCTTCCTGTAGCCGCATGGCGTTCGTACTTAAATATGGAACTAACCATTCCAATTTTCGCTGTCTCTTATACACATCTCCGAGCCCACGAGACC
+
BBABBFBBBBBBGGGGGGGGGGGHHHHGGHGGHHGHHFGFDGHHHH2FEDEFGAFDFGBGFFHHHHHFFFFAEEG?EE@FFEFAGHHF3FGGHH3FFGHHFGFGDGHB4GHHHFE/EEEB?BFHFGFGHHFFFHF2</<@/FGGFGCF??
@M02034:409:000000000-BFKT7:1:2113:15937:18042 1:N:0:26
AAAGTCGAGGTGCCTAAAGTGGCAACCCAGACTAGTTGTTCGGTTGGTGGTGTAGAGCTTCCTGTAGCCGCATGGCGTTCGTACTTAAATATGGAACTAACCATTCCAATTTTCGCTGTCTCTTATACACATCTCCG
+
?AAAAFA?DDBBFGB5EGGADGFC4GHGEG2FGGFHHHHHGE2FEEGEGG1AFGHEFHFEH3GEGBA5GE00EEHHEEGEGE1FGFFHHHGHFEDHGFHGGHBCGB4F4FGHHFGAEAEFDDFFFGFHHHHHFG11?
@M02034:409:000000000-BFKT7:1:2113:23486:18046 1:N:0:26
AAAGTCGAGGTGCCTAAAGTGGCAACCCAGACTCATAATTAGGTTG
+
BBAAAFABBBABGGGFBGGDGFGFHHCEGHFGFC3E55D55FEGFH
@M02034:409:000000000-BFKT7:1:2113:12475:18048 1:N:0:26
AAAGTCGAGGTGCCTAAAGTGGCAACCCAGACTTCGACTACGGTTGGTGGTGTAGAGCTTCCTGTAGCCGCATGGCGTTCGTACTTAAATATGGAACTAACCATTCCAATTTTCGCTGTCTCTTATACACATCTCCGAGCCCACGAGACC
+
BCBBCFCCCCBCGGGGGGGGGGGHHHHGGHHGHHHGHGGGHGEGFGGGGGEFFGFGHHHHHHHHHHHHHGGGGGHHGGGGGGGHHHHHHHHHHHHHHHGHHHHHHHHHGHHHHHGGGGGGHGHHHHHFDGHHGHHHGGGGGGHGGGGGGG
@M02034:409:000000000-BFKT7:1:2113:15345:18052 1:N:0:26
AAAGTCGAGGTGCCTAAAGTGGCAACCCAGACTGAGGTGTGGGTTGGTGGTGTAGAGCTTCCTGTAGCCGCATGGCGTTCGTACTTAAATATGGAACTAACCATTCCAATTTTCGCTGTCTCTTATACACATCTCCGAGCCCACGAGACC
+
AAABAFAABBBBGGGGGGGBGGGHHHHGGHHGHHHHG3FBEEGFGGGGGGEFEGHHHHGGHHHHHHGHHGGEFGHGGGGGGGHHHHHGHHHFHGGHCFGFFHHHHHGFEHGHHFGGGGGGFFHHHHGHGGFGFGGHG/BBDFHFCCGGGG
@M02034:409:000000000-BFKT7:1:2113:25831:18052 1:N:0:26
AAAGTCGAGGTGCCTAAAGTGGCAACCCAGACTTGGGAGGGTGTTGGTGGTGTAGAGCTTCCTGTAGCCGCATGGCGTTCGTACTTAAATATGGAACTAACCATTCCAATTTTCGCTGTCTCTTATCCTCTCC
+
BBBAAFABBDAAGGG5GGGGGFGGHHHGGHHGH53B22BA2BBEEGHFFGEFHHHHGHHGFHHGHHHFHFG0EFHHGGGFGGHHHGGGHHBFHFGHHHF3EGHHHHGHGHHHHFGDGGGFGFHGF333BGD2@
@M02034:409:000000000-BFKT7:1:2113:7569:18054 1:N:0:26
AAAGTCGAGGTGCCTAAAGTGGCAACCCAGACTAGGAAGCATGTTGGTGGTGTAGAGCTTCCTGTAGCCGCATGGCGTTCGTACTTAAATATGGAACTAACCATTCCAATTTTCGCTGTCTCTTATACACATCTCCGAGCCCACGAGACC
+
BBBBBFBBBBBBGGGBGGGGGGGHHHHGGHHGHHHHHHHHHHHGHHHGGGGFGGHFHHGHHHHHHHHHHGGGGGHFGEFGGFHHHHHFHHFHHHFFHHGHHFFHFHFFGHHHHHGGGGEFHFHGHHHHHHHHHHGFGGGFGGHGGGGGGG
@M02034:409:000000000-BFKT7:1:2113:20609:18057 1:N:0:26
AAAGTCGAGGTGCCTAAAGTGGCAACCCAGACTGAGGGTAGGGTTGGTGGTGTAGAGCTTCCTGTAGCCGCATGGCGTTCGTACTTAAATATGGAACTAACCATTCCAATTTTCGCTGTCTCTTATACACATCTCCGAGCCCACGAGACC
+
AAABAF@ADDABGGGGFGGGFGGGHFHGGHGFHHHHGGEHGDGGHGFEEGAFGGF5FHHGEGHHHHFHHGGFGGHFGEGFGEHHHHGHHFFHHHHHGHGFBGFHHHEFGHHEHBCEGGEDGHHHFGFHGHHFHHHBECG@CFHGGGGGGG
@M02034:409:000000000-BFKT7:1:2113:25237:18059 1:N:0:26
AAAGTCGAGGTGCCTAAAGTGGCAACCCAGACTGAGGAGGAGGTTGGTGGTGTAGAGCTTCCTGTAGCCGCATGGCGTTCGTACTTAAATATGGAACTAACCATTCCAATTTTCGCTGTCTCTTATACACATCTCCGAGCCCACGAGACC
+
BCCCAFBCCCABGGGGGGGGGGGHHGHGGHHGHHHGFHGGEEGEHHGGGGAFGHHHHHHHHGHGHHHHHFGGGGHFGGGGFGBHHHHGHGHHHHHFFHFGFFHHHHGEHHHHHFGGGGGGGHHHHHHHGHHHFHHHG?@BCEHGGGGGGE
@M02034:409:000000000-BFKT7:1:2113:20592:18062 1:N:0:26
AAAGTCGAGGTGCCTAAAGTGGCAACCCAGACTGAGGGTAGGGTTGGTGGTGTAGAGCTTCCTGTAGCCGCATGGCGTTCGTACTTAAATATGGAACTAACCATTCCAATTTTCGCTGTCTCTTATACACATCTCCGAGCCCACGAGACC
+
BBBBCFCBCCBCGGGGGGGFGGGHHHHGGHHGHHHHGGEGGGGHHGGEGGFFGGHHHHHHHHHHHHHHHGGEGFHHGEGGGFFHHHHGHHHHHHHHHHHGHHHHHHHHHHHHHHGEGGEFHHHHHHHHHHHHHHGHE/DGGGHGCGGGGA
@M02034:409:000000000-BFKT7:1:2113:3352:18063 1:N:0:26
AAAGTCGAGGTGCCTAAAGTGGCAACCCAGACTGCGAGGCAGGTTGGTGGTGTAGAGCTTCCTGTAGCCGCATGGCGTTCGTACTTAAATATGGAACTAACCATTCCAATTTTCGCTGTCTCTTATACACATCTCCGAGCCCACGAGACC
+
CCCCCFBBCCCAGGGGGGGGGGGHHHHGGHGFH3BEGGGGFEC1DGGDEFEFGAFFBHHHGHGHHFHF@EGEFGHEFEFGGGHHHGHGFGHHHHEFHFFHFADHFFHEFHHHHHGGGG?GBGGBDGFHHFHBGHG2ABDFGFEECCCGDF
@M02034:409:000000000-BFKT7:1:2113:15352:18068 1:N:0:26
AAAGTCGAGGTGCCTAAAGTGGCAACCCAGACTGAGGTGTGGGTTGGTGGTGTAGAGCTTCCTGTAGCCGCATGGCGTTCGTACTTAAATATGGAACTAACCATTCCAATTTTCGCTGTCTCTTATACACATCTC
+
CCCCCFCCCCCCGGGGGGGGGGGHHHHGGHHGHHFFA323EEEGFEE1A1EFE3F5A5BF5FEHB5DED1E0FEF1E?EEEEBG1BG@BBGEFD33FEGG3?3FE4HF4FFHGF<AE</BFHFFBGHFHB22FGG
@M02034:409:000000000-BFKT7:1:2113:20810:18081 1:N:0:26
AAAGTCGAGGTGCCTAAAGTGGCAACCCAGACTAAGAAGCATGTTGGTGGTGTAGAGCTTCCTGTAGCCGCATGGCGTTCGTACTTAAATATGGTACTAACCATTCCAATTTTCGCTGTCTCTTATACACATCTCCGAGCCCACGAGACC
+
BBBBBFAADDAAGGGFGGGGGGGGHHHGGDHGGGF33AEF3FG5BAG222A1A3D55BAB5BEBFAF5A1F0EE110BE11B2B1EG@@4F44@44BBGH313B3?F44F?F?B/?E?/B?GGD4B44F3G2FGH2/>BD<FG/CCC/CC
@M02034:409:000000000-BFKT7:1:2113:15974:18089 1:N:0:26
AAAGTCGAGGTGCCTAAAGTGGCAACCCAGACTGTGAAGGGGGTTGGTGGTGTAGAGCTTCCTGTAGCCGCATGGCGTTCGTACTTAAATATGGAACTAACCATTCCAATTTTCGCTGTCTCTTATACACATCTCCGAGCCCACGAGACC
+
BABAAFABBBBBGGGGFGGFGGGHHHHGGHHGHHHGHGHHGGGGGGGGFG1FHHFHHGHHHHHHHHHHHGGEEGHHGGGGGFHHHHHHHHHHHHFHHHGGHHGHGHGGHHHHHHGGGGGHHHHHHHFHHGHHGHHHD@FFGGHGGFGGGG
@M02034:409:000000000-BFKT7:1:2113:8128:18091 1:N:0:26
AAAGTCGAGGTGCCTAAAGTGGCAACCCAGACTCCGCAGGAGGTTGGTGGTGTAGAGCTTCCTGTAGCCGCATGGCGTTCGTACTTAAATATGGAACTAACCATTCCAATTTTCGCTGTCTCTTATACACATCTCCGAGCCCACGAGACC
+
CCCCCFBCCCCCGGGGGGGGGGGHHHHGGHHGHHHGGGGGFGGGHHGGGGGGHFGHHGHHGHHHHHHHHGGEFGHFGEEGGGHHHHHHHHHHHHGGHHHHHHFHEHHH4FGHHHGGGDFFHHHGHHHHHGHHHHHBDCCGGEHGGGGGGG
@M02034:409:000000000-BFKT7:1:2113:3996:18095 1:N:0:26
AAAGTCGAGGTGCCTAAAGTGGCAACCCAGACTAAGATGCGTGTTGGTGGTGTAGAGCTTCCTGTAGCCGCATGGCGTTCGTACTTAAATATG
+
AABABDAAAD2>4GBFFGGGFBFBFCCEFCEFH33GD5BFEAEEGAEEFAEFG3DD55EG5BFGGFGF3EC>EECA?E@1EA2??FGFE444E
@M02034:409:000000000-BFKT7:1:2113:10819:18106 1:N:0:26
AAAGTCGAGGTGCCTAAAGTGGCAACCCAGACTCGGAAGCAGGTTGGTGGTGTAGAGCTTCCTGTAGCCGCATGGCGTTCGTACTTAAATATGGAACTAACCATTCCAATTTTCGCTGTCTCTTATAC
+
BBBBBFB3ADAAGGGGFFGGGGGHHHFGGHGGHBF22ADGBGGFFHAEF1ABAADDEBGC5GGHF5GBDE?>F??1>>EEE>11?GD3FFHB4@33BBGG303F3BF4BF3FFFEDEEEGFHGFFD2?
@M02034:409:000000000-BFKT7:1:2113:11451:18111 1:N:0:26
AAAGTCGAGGTGCCTAAAGTGGCAACCCAGACTAGGGGTGAGGTTGGTGGTGTAGAGCTTCCTGTAGCCGCATGGCGTTCGTACTTAAATATGGAACTAACCATTCCAATTTTCGCTGTCTCTTATACACATCTCCGAGCCCACGAGACC
+
AAAAAFBB?DAABCGFF4FFGGFFCEFDDHHFHFHHHGEGFFFFHHGEGGEFEGHGHHFFGGHHHHHGHGGGEGHHG1EFEGHFHHBFFGEHHG33FFFHHGFHFHHHBGGHHHGFGG?GGFHHHFEHFCHGHHHEGCCBD/FFGCCDFF
@M02034:409:000000000-BFKT7:1:2113:11431:18114 1:N:0:26
AAAGTCGAGGTGCCTAAAGTGGCAACCCAGACTAGGGGTGAGGTTGGTGGTGTAGAGCTTCCTGTAGCCGCATGGCGTTCGTACTTAAATATGGAACTAACCATTCCAATTTTCGCTGTCTCTTATACACATCTCCGAGCCCACGAGACC
+
CCCCCFCCCCCCGGGGGGFGGGGHHHHGGHHGHGBFH?EG2BGGGHGGGGEFHHFHHHHHHHHHHHHHHGGEEGHHGGGGGGHHHHHGGHHHHHHHHGGHHHGHHHGHHHHHHHGGGGGGHGHHHHGFGHFHHHGHDFGGGGHGGGGDGE
@M02034:409:000000000-BFKT7:1:2113:24172:18118 1:N:0:26
AAAGTCGAGGTGCCTAAAGTGGCAACCCAGACTACGACTAATGTTGGTGGTGTAGAGCTTCCTGTAGCCGCATGGCGTTCGTACTTAAATATGGAACTAACCATTCCAATTTTCGCTGTCTCTTATACACATCTCCGAGCCCACGAGACC
+
ABCCAFAACCBCGGGGGGGFGGFHHHHGGHHGGHHGGGGGHGHHGHEFGGEFHHHHHHHHHHHHHHHGHGGGGGHGGFGGFFFHHHGHHHHHHHHGHHGGHHGHHHHGHHHHHHGGGGGGHGHHHHHHFGBHHGHHGGGFCEHGGGGGGF
@M02034:409:000000000-BFKT7:1:2113:5490:18124 1:N:0:26
AAAGTCGAGGTGCCTAAAGTGGCAACCCAGACTCCGCCTCCGGTTGGTGGTGTAGAGCTTCCTGTAGCCGCATGGCGTTCGTACTTAAATATGGAACTAACCATTCCAATTTTCGCTGTCTCTTATACACATCTCCGAGCCCACGAGACC
+
BBBBBFBABBBBGGGGGGGGEGGHGDFGGHCGHHB2FGGGHGGEEFG1BEEFBEFFEFFHHHGHHFGGDEE/E?E1>EEFFF2AFGHHHHHHHHB3FGGHF?EEFGFGHGHHHDFFDDBF3GFHFGHBBCHHFHHDD?C@@GHG@<@DDC
@M02034:409:000000000-BFKT7:1:2113:27016:18130 1:N:0:26
AAAGTCGAGGTGCCTAAAGTGGCAACCCAGACTAATAAGACTGTTGGTGGTGCAGAGCTTCCTGTAGCCGCATGG
+
BBBBBFAADBBBGCGGGGGGGGGHHHHGGHCGHD3FGDFG3FGGFH222EEE33BF133AB3AF5DA5FEE0EEC
@M02034:409:000000000-BFKT7:1:2113:20945:18131 1:N:0:26
AAAGTCGAGGTGCCTAAAGTGGCAACCCAGACTTGTAAGTAGGTTGGTGGTGTAGAGCTTCCTGTAGCCGCATGGCGTTCGTACTTAAATATGGAACTAACCATTCCAATTTTCGCTGTCTCTTATACACATCTCCGAGCCCACGAGACC
+
CCCCCFCCCCABGGGGGGGGGGGHGHHGGHHGHHHHHHGFHHHHFHGEGGEFGGHGGHHHHGHHHHHHHGGGGGHGGEGGGFFHHHHGHHHHHHGEGHHHGHFHHHHGGHHHHHGGGGGGHHHHHHGHHHHGHHGHG/<CGGHGG?FEFF
@M02034:409:000000000-BFKT7:1:2113:11201:18132 1:N:0:26
AAAGTCGAGGTGCCTAAAGTGGCAACCCAGACTAGGCATAAGGTTGGTGGTGTAGAGCTTCCTGTAGCCGCATGGCGTTCGTACTTAAATATGGAACTAACCATTCCAATTTTCGCTGTCTCTTATACACATCTCCGAGCCCACGAGACC
+
BBCCBFCCCCCCGGGGGGGGGGGHHHHGGHHGHHHGHHHHGHHFFHGGGGAFFGGGGHHHHHHHHHHGHGGGGFGGGEFGGGGHHHHHHGHHHHFFHHHHHHFHHHHGGHHHHHGGGGGHHHHHHHHFHHHHHHHFGCC@DGGGGGGGGA
@M02034:409:000000000-BFKT7:1:2113:5502:18139 1:N:0:26
AAAGTCGAGGTGCCTAAAGTGGCAACCCAGACTCCGCCTCCGGTTGGTGGTGTAGAGCTTCCTGTAGCCGCATGGCGTTCGTACTTAAATATGGAACTAACCATTCCAATTTTCGCTGTCTCTTATACACATCTCCGAGCCCACGAGACC
+
BBBBAFBBDDAAGGGGGGGGGGGHHHHGGHHGHHHGGGGGHGGGGGGGGGEFFGHGHHHHHHHFEHHHHGGGGGHHGGGGGGGHHHHHHHGHHHFFHHHHHHGHFHGHEHHHHHGGGGGFHFGHGHHGHFHHGHHHGGGGG/GGGGGGGG
@M02034:409:000000000-BFKT7:1:2113:17910:18146 1:N:0:26
AAAGTCGAGGTGCCTAAAGTGGCAACCCAGACTACGTATAAGGTTGGTGGTGTAGAGCTTCCTGTAGCCGCATGGCGTTCGTACTTAAATATGGAACTAACCATTCCAATTTTCGCTGTCTCTTATACACATCTCCGAGCCCACGAGACC
+
BBBBBFBBBBAAGGGGGGGFGGGHHHHGGHHGHHHFFGHHGHHGHHGGGGBFFGHFHGHHHHGGGHHHHFGEGGHHGGGGGEHHHHHGHHHHHHHHHHHGHHHHHHGHHHHHHHGGGGGGHGHHFHHHHGHHGGFFFCFDGGHGGGGGGF
@M02034:409:000000000-BFKT7:1:2113:13461:18150 1:N:0:26
AAAGTCGAGGTGCCTAAAGTGGCAACCCAGACTATTTTTTATGTTGGTGGTGTAGAGCTTCCTGTAGCCGCATGGCGTTCGTACTTAAATATGGAACTAACCATTCCAATTTTCGCTGTCTCTTATACACATCTCCGAGCCCACGAGACC
+
CBCCBFCCCBBCGGGGGGGGGGGHHHHGGHHGHHHHHHHGHHHHHHHGGGEFHGHHHHHHHGHHHHHHHGGGGGHGGGGGGGHHHHHGHHHHHHFGGHGHHHHHHHHHGGHHHHGGGGGHHGHGHHHHFHHHFHHGGGGGGGHGGGFGGF
@M02034:409:000000000-BFKT7:1:2113:17171:18153 1:N:0:26
AAAGTCGAGGTGCCTAAAGTGGCAACCCAGTTAGGCTGGTTGGTGGTGTAGAGCTTCCTGTAGCCGCATGGCGTTCGTACTTAAATATGGAACTAACCATTCCAATTTTCGCTGTCTCTTATACACATCTCCGAGCCCACGAGACCGTAC
+
BBBBBFBBBBAAGFGGGGGFFFGHGHHGGHHHHHHGGHGGHGGEFGGFAGHEGFFGGGGHHHHEFGEEGEFGEEFFFGBEHHFHHHHFHH@EFFFHFHHGHHHHHHHGHFEFGA?BFHHHHHFFHHEHHHGFGC/BCGFAGC?DGGGGHD
@M02034:409:000000000-BFKT7:1:2113:10952:18157 1:N:0:26
AAAGTCGAGGTGCCTAAAGTGGCAACCCAGACTACTCCTACGGTTGGTGGTGTAGAGCTTCCTGTAGCCGCATGGCGTTCGTACTTAAATATGGAACTAACCATTCCAATTTTCGCTGTCTCTTATACACATCTCCGAGCCCACGAGAC
+
CCCCCFBABCCBGGGGGGGGGGGHHHHGGHHGHHCFB3F3BAAAFGCAF1EFGFGFD5FFEGFFFGFFGFG>EEFFGAFGDEHHEHHBGGHHG3@DGFHHFF3F3FFBFGHHHG@GFEEGHHGGFF33DGHHHHHDG@FGGECF??@CD
@M02034:409:000000000-BFKT7:1:2113:3947:18166 1:N:0:26
AAAGTCGAGGTGCCTAAAGTGGCAACCCAGACTGGGGTGGATGTTGGTGGTGTAGAGCTTCCTGTAGCCGCATG
+
BBBAAFBBBBABGGGGGGGBGFGHHHHGGHHGHHD2A2A22BFAFHAA11A1A3D5D5AA5BBF5555@BE0EE
@M02034:409:000000000-BFKT7:1:2113:16280:18168 1:N:0:26
AAAGTCGAGGTGCCTAAAGTGGCAACCCAGACTAGGGGGAAGGTTGGTGGTGTAGAGCTTCCTGTAGCCGCATGGCGTTCGTACTTAAATATGGAACTAACATTCCAATTTTTGCT
+
CBCCCFCCCCCCGGGGGGGGGGGHHHHGGHHGH333FF?22B133BA1AEEFA3F5A5AB5FDG55B5B?E/EEE1>1>F>?2?1?G?3FGEDE33B3GH33FGH4?443D44<2D
@M02034:409:000000000-BFKT7:1:2113:25090:18171 1:N:0:26
AAAGTCGAGGTGCCTAAAGTGGCAACCCAGACTG
+
BCCCAFCBBBBCGGGGGGGGGGGHHHHGGHHGHH
@M02034:409:000000000-BFKT7:1:2113:21661:18171 1:N:0:26
AAAGTCGAGGTGCCTAAAGTGGCAACCCAGACTGGGCCTCGTGTTGGTGGTGTAGAGCTTCCTGTAGCCGCATGGCGTTCGTACTTAAATATGGAACTAACCATTCCAATTTTCGCTGTCTCTTATACACATCTCCGAGCCCACGAGACC
+
BBBBBFBBBBABGGGGGGGGFGGHHHHGGHHGHHHGGHGHGHHHHHHGFGFFFFHHHHHGHHHHHHHHHGGGGGHHGFFGFFHHHHHHHHHHHHGHHHGFHHHHHHHGHHGGHHGGGGEBHHHHHHHHHGHFHHHGDCCFGGFGGGGDFF
@M02034:409:000000000-BFKT7:1:2113:6108:18172 1:N:0:26
AAAGTCGAGGTGCCTAAAGTGGCAACCCAGACTACTCATTTGGTTGGTGGTGTAGAGCTTCCTGTAGCCGCATGGCGTTCGTACTTAAATATGGAACTAACCATTCCAATTTTCGCTGTCTCTTATACACATCTCCGAGCCCACGAGACC
+
ABABBFABBBAAGGGGFGGGGFFFHHHGGHGGHHGGHFGHFHFHHGCEFE1AFFGFHHHHHFHHGHFEHGGEGGHHGEGGGGHHHHHFGHFFHGGHHEHHHHHHHGGEFHFHHHGEFGEFHFHHHHGFDHHHHHHBD/DGGGHGGFGGGG
@M02034:409:000000000-BFKT7:1:2113:2444:18173 1:N:0:26
AAAGTCGAGGTGCCTAAAGTGGCAACCCAGACTTCTCTGCCTGTTGGTGGTGTAGAGCTTCCTGTAGCCGCATGGCGTTCGTACTTAAATATGGAACTAACCATTCCAATTTTCGCTGTCTCTTATACACATCTCCGAGCCCACGAGACC
+
BBBBAFBBBB2AGGGGFGGGGGGFFFFEFFHGHHHCHHGDHHHHFGGAFEBBBFFFHFBHHHHEFGGFGGGGGEHFEEFGE>FGHHGGHHGHFG3GCHFHHHGHHHHFHHHGFGEDFFFGFHHHFFBFEGHFGFGDFCGCFFFFGGGGGF
@M02034:409:000000000-BFKT7:1:2113:4674:18180 1:N:0:26
AAAGTCGAGGTGCCTAAAGTGGCAACCCAGACTCCGCGTCATGTTGGTGGTGTAGAGCTTCCTGTAGCCGCATGGCGTTCGTACTTAAATATGGAACTAACCATTCCAATTTTCGCTGTCTCTTATACACATCTCCGAGCCCACGAGACC
+
AAABBFABBBABGGGGGGGBGGGHHHFFGEHGHHHEFGEGGHHHHHHAFDABFEGHHFHHHHHFGHHHHG?EEEGHCEGGGEGHHHHFHHHHHHGHGHHHHHHHHGFGGHHHHHGGGGEGFHHHHHGFGHHHHHHGDD?<CFHGGGGFGF
@M02034:409:000000000-BFKT7:1:2113:20294:18181 1:N:0:26
AAAGTCGAGGTGCCTAAAGTGGCAACCCAGACTAAGCTTACGGTTGGTGGTGTAGAGCTTCCTGTAGCCGCATGGCGTTCGTACTTAAATATGGAACTAACCATTCCAATTTTCGCTGTCTCTTATACACATCTCCGAGCCCACGAGACC
+
CCCCCFCCCCBCGGGGGGGFGGGHHHHGGHHGHHHHHHHHFGGGGGGGGGEFBGGDGHHHHHHHHGHGFGGEGGHGGGGGGFHHHHHHGHHHHHFFFHHHGFGHHHHHHHHHHGGGGGGEHFFHFHHGHHHHHHHHC?FFGGHGGGGGGE
@M02034:409:000000000-BFKT7:1:2113:3741:18186 1:N:0:26
AAAGTCGAGGTGCCTAAAGTGGCAACCCAGACTGAGCTGACGGTTGGTGGTGTAGAGCTTCCTGTAGCCGCATGGCGTTCGTACTTAAATATGGAACTAACCATTCCAATTTTCGCTGTCTCTTATACACATCTCCGAGCCCACGAGACC
+
CCBCBFCBCCBCGGGGGGGGGGGHHGHGGHDAGFFGBDGEGFGGGGG1AEAFFAF5F5BFBFHHGFF5BEE?EAG1EEECFE21?EEBGGHFGH3?BFFHCFBGFDHFBG3HHFE/EE?BFGHH3FFFG2BGHHH2BCF/C/?C/<C?.>
@M02034:409:000000000-BFKT7:1:2113:4987:18187 1:N:0:26
AAAGTCGAGGTGCCTAAAGTGGCAACCCAGACTTCGTCGCAGGTTGGTGGTGTAGAGCTTCCTGTAGCCGCATGGCGTTCGTACTTAAATATGGAACTAACCATTCCAATTTTCGCTGTCTCTTATACACATCTCCGAGCCCACGAGACC
+
AABCBFABBBAAFGGGGGGGGGGHHHHGGHHGHGHFFEFGGGCGHHGGGGGFGFFHHHHHHHHHHFHHHFFEEGHGGEGGGGFHHHHHHFGHHHGFHHHHHHEHHHGFHHHHHHGGGGDEHHHHHHGHGFHFHHHGFCGGGGHGGGGGGF
@M02034:409:000000000-BFKT7:1:2113:12116:18190 1:N:0:26
AAAGTCGAGGTGCCTAAAGTGGCAACCCAGACTCCGAATCATGTTGGTGGTGTAGAGCTTCCTGTAGCCGCATGGCGTTCGTACTTAAATATGGAACTAACCATTCCAATTTTCGCTGTCTCTTATACACATCTCCGAGCCCACGAGACC
+
BBBCBFBCCCABGGGGGGGGGGGHHHHGGHHGHHHFGGGGHHHFHHHGGGFFHHHHHHHHHHHHHHHHHGFEFGHGGEGGGGHHHHHHHHHHHHHHGGGHHHGHHHGHHHHHHGGFGGEFHFHHHHGFGEHHHHHHGCGGGGHGGGGGGF
@M02034:409:000000000-BFKT7:1:2113:4182:18191 1:N:0:26
AAAGTCGAGGTGCCTAAAGTGGCAACCCAGATTGGGGAGGGGGTTGGTGGTGTAGAGCTTCCTGTAGCCGCATGGCGTTCGTACTTAAATATGGAACTAACCATTCCAATTTTCGCTGTCTCTTATACACATCTCCGAGCCCACGA
+
BBBBBFBBBBBAGFGGFGGFGGGHHHHGGHHFHHHGGCEGGGG?EGFDEEEFE@G5F@GGFHHHEEFDGEE>EEC1EF@FA>??FGHFBHFFHG33FFGHFC2BGGHGDFDHG3BAEDBGFFFG?F1?FGDGHGH?<<<CC<C.-<
@M02034:409:000000000-BFKT7:1:2113:9759:18196 1:N:0:26
AAAGTCGAGGTGCCTAAAGTGGCAACCCAGACTTTTCCTATTGTTGGTGGTGTAGAGCTTCCTGTAGCCGCATGGCGTTCGTACTTAAATATGGAACTAACCATTCCAATTTTCGCTGTCTCTTATACACATCTC
+
>>3AAFAA@DAACGFGFGGFEDFGCAFECGFCGFGAD3DAEFEGHGEEE2ABF3D555AFG3GFAFDFFA00?EHGEEECE>?FCGFDHHFDGF3FECFHGGHG3FGFEFGHHF/?E/<F4GHGDG4BF3FFHFG
@M02034:409:000000000-BFKT7:1:2113:4199:18198 1:N:0:26
AAAGTCGAGGTGCCTAAAGTGGCAACCCAGATTGGGGAGGGGGTTGGTGGTGTAGAGCTTCCTGTAGCCGCATGGCGTTCGTACTTAAATATGGAACTAACCATTCCAATTTTCGCTGTCTCTTATACACATCTCCGAGCCCACGAGACC
+
BACCBFCCCCBCGGGGGGGGGGGHHHHGGHHHHHHHGCEGGGGGGGGGGGAFHHHHHHHHHHHHHHHHHGGEFGHHGGGGGGHHHHHHHHGHHGGHGHHHHHHHHHGHHHGHHHGGGGGHHHHHHHHHHHHHHHHHGGGGGGHGGGGGGG
@M02034:409:000000000-BFKT7:1:2113:17321:18200 1:N:0:26
AAAGTCGAGGTGCCTAAAGTGGCAACCCAGACTCGGGGGCCGGTTGGTGGTGTAGAGCTTCCTGTAGCCGCATGGCGTTCGTACTTAAATATGGAACTAACCATTCCAATTTTCGCTGTCTTTATACACATCTCCGAGCCCACGAGACCG
+
BBCBAFCCCCCBGGGGGGGGGGGHHHHGGHHGHHGGGGGGGGGEFGGGGG?FGGHGHHHHHHHHHHHGHGGGGGHHGGGGGEHHHHHGHHHHHHGHHHGFHHHHHHGGHHHHHHGGGGGHHHHHHGHHHHHHHHGGCGGGGHGGGGGGGG
@M02034:409:000000000-BFKT7:1:2113:9002:18201 1:N:0:26
AAAGTCGAGGTGCCTAAAGTGGCAACCCAGACTGCGCTGACTGTTGGTGGTGTAGAGCTTCCTGTAGCCGCATGGCGTTCGTACTTAAATATGGAACTAACCATTCCAATTTTCGCTGTCTCTTATACACATCTCCGAGCCCACGAGACC
+
BBCBBFCCBCABGGGGGGGGGGFHHHHGGHHGHHHGEGGGHHHHHHHGGGEFFDGFGEHHHHHGEGHGGEGGGEHGFEGEEEGHHHHGHHGHHHGHHHFHGHFFFHHHHHHHHFGFEGEGHHGHHHGHHFHFHHFGE?GCCAFF?DFGGG
@M02034:409:000000000-BFKT7:1:2113:16999:18202 1:N:0:26
AAAGTCGAGGTGCCTAAAGTGGCAACCCAGACTCCTACTCCTGTTGGTGGTGTAGAGCTTCCTGTAGCCGCATGGCGTTCGTACTTAAATATGGAACTAACCATTCCAATTTTCGCTGTCTCTTATACACATCTCCGAGCCCACGAGACC
+
CCCCCFCCCCABGGGGGGGGGGGHHHHGGHHGHHHHHHHHHHHHHHHGGGEFGDHHHHHHHHHHHHHHHGGEEGHHGGGGGGHHHHHGHHHHHHHHHHGHHHHHFHHHHHHHHHGGGGGHHHHHHHHHHHHHHHFHGCGGGGEGCGGGGG
@M02034:409:000000000-BFKT7:1:2113:18607:18206 1:N:0:26
AAAGTCGAGGTGCCTAAAGTGGCAACCCAGACTGCGACTTCGGTTGGTGGTGTAGAGCTTCCTGTAGCCGCATGGCGTTCGTACTTAAATATGGAACTAACCATTCCAATTTTCGCTGTCTCTTATACACATCTCCGAGCCCACGAGACC
+
AABBBFBBBBBBGGGGGGGGGGGHHHHGGHGGHHHGCFGGGFEGGGGFGGGFB3FDGHHHHHHHHGHGGGGCEGHFFGGGGGHHHHHHHHHGHFBEFHGHGCFGHHFDHHGHHHGGGGGHHHHFGGGGHHHHHHHHE@GGGGHEGGCGG>
@M02034:409:000000000-BFKT7:1:2113:22964:18217 1:N:0:26
AAAGTCGAGGTGCCTAAAGTGGCAACCCAGAATAATAATGTTGGTGGTGTAGAGCTTCCTGTAGCCGCATGGCGTTCGTACTTAAATATGGAACTAACCATTCCAATTTTCGCTGTCTCTTATACACATCTCCGAGCCCACGA
+
AAABADAAD@AAGGGBFGGBGGGGHGHGGEHHGHGHHHHGDFGHBFGGEFGGDGFFGHHGHFGHFEFEAEGHCEEFFGGGHEHFFGGGHHH@GHHGHHHHGHFE44BGHHGGGGGGHEFHHGGFFFFHHFFGHCCCGGEAEC?
@M02034:409:000000000-BFKT7:1:2113:5032:18225 1:N:0:26
AAAGTCGAGGTGCCTAAAGTGGCAACCCAGACT
+
BBBBAFABDBBBGGGGGGGGGGGHHHHGGHHEH
@M02034:409:000000000-BFKT7:1:2113:13949:18228 1:N:0:26
AAAGTCGAGGTGCCTAAAGTGGCAACCCAGACTCTT
+
BCCCCFBCBBCCGGGGGGGGGGGHHHHGGHHGH335
@M02034:409:000000000-BFKT7:1:2113:12438:18228 1:N:0:26
AAAGTCGAGGTGCCTAAAGTGGCAACCCAGACTTTGCCTCCGGTTGGTGGTGTAGAGCTTCCTGTAGCCGCATGGCGTTCGTACTTAAATATGGAACTAACCATTCCAATTTTCGCTGTCTCTTATACACATCTCCGAGCCCACGAGACC
+
A11>>@AA?D1>FFFGGGGBF1F01FG0FAFF1GB1BBAFG?/AE??EFC/ABFG21GFH1EGFHGDD1BEGEGHHGEGGEECGEHHGFGBGHB1>EGBGHHFHFGGHEGHHGH?EGGA1DGF2GG2>FCFHG>DG?BCGC/<C@/CCGG
@M02034:409:000000000-BFKT7:1:2113:21067:18230 1:N:0:26
AAAGTCGAGGTGCCTAAAGTGGCAACCCAGACTTAGAAGCAGGTTGGTGGTGTAGAGCTTCCTGTAGCCGCATGGCGTTCGTACTTAAATATGGAACTAACCATTCCAATTTTCGCTGTCTCTTATACACATCTCCGAGCCCACGAGACC
+
B@BBAFBBBBBBGGGF4GGEGGGGHHHGGHHGHHHHHBGHGHHHGGAAFEEFGBG5FHHFGHGFGFHHFGGGGGHAEEEFEFGHHHHHHHHGHHEBFGFHFGFF3BGBEGHHHFGDFFFGHHGGGHFBFFGHHHH2E?BGCGEC@?CDFE
@M02034:409:000000000-BFKT7:1:2113:6561:18231 1:N:0:26
AAAGTCGAGGTGCCTAAAGTGGCAACCCAGACTTTGTTTTTTGTTGGTGGTGTAGAGCTTCCTGTAGCCGCATGGCGTTCGTACTTAAATATGGAACTAACCATTCCAATTTTCGCTGTCTCTTATACACATCTCCGAGCCCACGAGACC
+
CCCCCFCCBCABGGGGGGGGGFGGGHHGGHHGHHHHGGHHGGGHHHHGGGEFGFHGHHHHHHHHHHHHHGGGFGHHGEGGGGHGHHGHHHGHHHFHHHGHHHHHHHGGHHHHHHFGGGAFHHHHHHHHHHHHHHHGGDGGGGHGGGGGGF
@M02034:409:000000000-BFKT7:1:2113:22955:18232 1:N:0:26
AAAGTCGAGGTGCCTAAAGTGGCAACCCAGAATAATAATGTTGGTGGTGTAGAGCTTCCTGTAGCCGCATGGCGTTCGTACTTAAATATGGAACTAACCATTCCAATTTTCGCTGTCTCTTATACACATCTCCGAGCCCACGAGACCGT
+
ABABAFAAADAAGGGGGGG6ABFCFHHFCFCHB55DFBEFHF5A2A2B2AFFEF5FGHFHGEDG5FE?GEEH1EE>1E>GHHHHHFF4@GHHHHHFHHHHGEGFEBGHFHHGCEEEFHHG?4FGF?G??FFFFDC?CDFHEGGGA//@F
@M02034:409:000000000-BFKT7:1:2113:24851:18234 1:N:0:26
AAAGTCGAGGTGCCTAAAGTGGCAACCCAGACTCATTTACGGTTGGTGGTGTAGAGCTTCCTGTAGCCGCATGGCGTTCGTACTTAAATATGGAACTAACCATTCCAATTTTCGCTGTCTCTTATACACATCTCCGAGCCCACGAGACCG
+
CCCCBFABCDAAGGGGGGGGGGGHHHHGGHHGHGFGHHFFFGBFGFEFFEFHHD5DDFGGHGHHGGFHGEEGGHFGEGFE?CGHHBHHHGHHHGFGGBFCHFGHHHHHHGFFFFEEFEGHFHHHGGHHHGFCFFDF>/CGGHA/<>DAF@
@M02034:409:000000000-BFKT7:1:2113:10584:18241 1:N:0:26
AAAGTCGAGGTGCCTAAAGTGGCAACCCAGACTCTTGATCCTGTTGGTGGTGTAGAGCTTCCTGTAGCCGCATGGCGTTCGTACTTAAATATGGAACTAACCATTCCAATTTTCGCTGTCTCTTATACACATCTCCGAGCCCACGAGACC
+
BBBAAFCCCCBCGGGGGGGFGGGGGHFGGHHGHHHFHHFHHHHHHHGEGGEFFFFEHEFHHHHFHHHHHGGEEEHHGEGGFFFHGHHHHHGHHHHHGGHHGHHHHHGGHHHHHHGGGGGBGHHHHHHHFHHHHHHHGCCFFGHGGGGGGE
@M02034:409:000000000-BFKT7:1:2113:27431:18244 1:N:0:26
AAAGTCGAGGTGCCTAAAGTGGCAACCCAGACTAATAATAAGGTTGGTGGTGTAGAGTTCCTGTAGCCGCATGGCGTTCGTACTTAAATATGGAACTAACCATTCCAATTTTCGCTGTCTCTTATACACATCTCCGAGCCCACGAGACCG
+
AAAAAFAADDAAGGGG1FDBGG0GGCFECGGFHHHHFFGH2FGFEGA/BF/BFFGDGGHHHHHHHGGHFEEGGHFE?FEEGHHHHHEBGGFHHFFGHFF@>EFGEGBGHGHHGE??E?FGDFEGGGGGHHH1FFFG?@@</GFC<CCEEC
@M02034:409:000000000-BFKT7:1:2113:16216:18247 1:N:0:26
AAAGTCGAGGTGCCTAAAGTGGCAACCCAGACTCAGGGG
+
BBBBAFBBB@ABGGGFGGGGGGGHHGHGGHGGHB33BG?
@M02034:409:000000000-BFKT7:1:2113:11010:18252 1:N:0:26
AAGTCGAGGTGCCTAAAGTGGCAACCCAGACTACTAAGAAGGTTGGTGGTGTAGAGCTTCCTGTAGCCGCATGGCGTTCGTACTTAAATATGGAACTAACCATTCCAATTTTCGCTGTCTCTTATACACATCTCCGAGCCCACGAGACCG
+
>AA3>AADDAA4GCGG4GFBGGHFHHGGHFGFBFEFDFFGBGF3GEEFDEFHGFBGDFFDGAGBFGGFEGGGEH1>>EFGE2CGHGHFF4GFF3FFFBFHHHHH4BFG?EDG4>EEGGDGF4GFF4BFG1C1FD1CCGGGEGG?/>EDEC
@M02034:409:000000000-BFKT7:1:2113:24891:18259 1:N:0:26
AAAGTCGAGGTGCCTAAAGTGGCAACCCAGACTGTTATTAGGGTTGGTGGTGTAGAGCTTCCTGTAGCCGCATGGCGTTCGTACTTAAATATGGAACTAACCATTCCAATTTTCGCTGTCTCTTATACACATCTCCGAGCCCACGAGACC
+
BCBCBFCCCCABGGGGGGGGGGGHHHHGGHHCHHHHHHHHHHHFGGGGGGEFGFHHHHHHHGHHHHHHHGGFGGHHGGGGGGHHHHHGHHHHHHGGHHGFGHHHHHHHHHHHHHGGGGGHHGHHEHFFFGHHHHGFGCCCFGHGGGGGDE
@M02034:409:000000000-BFKT7:1:2113:22098:18259 1:N:0:26
AAAGTCGAGGTGCCTAAAGTGGCAACCCAGACTAAGGATGAGGTTGGTGGTGTAGAGCTTCCTGTAGCCGCATGGCGTTCGTACTTAAATATGGAACTAACCATTCCAATTTTCGCTGTCTCTTATACACATCTCCGAGCCCACGAGACC
+
A>AA>DABBBABGGGGGGGFGGFHHHFGGHHGHGCFH3GGAFHFGGABFGEA1BFBDFHFFGFHG5GDGGG>EEG1>?>FFEBFCGFGHHHHGE3@FHHHC?3FFBGHFHHHHHFDEEEFGHHHBBD3GFHGGGF2?<BDGFHGGGGGDF
@M02034:409:000000000-BFKT7:1:2113:19400:18260 1:N:0:26
AAAGTCGAGGTGCCTAAAGTGGCAACCCAGACTGTGGTGTTGGTTGGTGGTGTAGAGCTTCCTGTAGCCGCATGGCGTTCGTACTTAAATATGGAACTAACCATTCCAATTTTCGCTGTCTCTTATACACATCTCCGAGCCCACGAGACC
+
CCCCCFCCCCCCGGGGGGGGGGGHHHHGGHHGHHHHHBFFEHHGHGGGGGEFHHHHHHHHHHHHHHHHHGGFFGHHGGGGGGHHHHHHHHHHHGFFHHHHHHHGHHGHHHHHHHGGGGGHHHHHGHHHFHHHGHFHGFGGGGEEGFGGGG
@M02034:409:000000000-BFKT7:1:2113:16229:18262 1:N:0:26
AAAGTCGAGGTGCCTAAAGTGGCAACCCAGACTCAGGGGGAGGTTGGTGGTGTAGAGCTTCCTGTAGCCGCATGGCGTTCGTACTTAAATATGGAACTAACCATTCCAATTTTCGCTGTCTCTTATACACATCTCCGAGCCCACGAGACC
+
BBCCBFCCCCABGGGGGGGGGGGHHGHGGHHGHHHGHHGGEGGEGHGGGGEFGGHHHHHHHHHHHHHHHGG@EGHHGGGGGGHHHHHFHHHHHHGHGHHFGHHHHHHHHHHHHHGGGGGFHHHHFHGHHHHHHHHHFGGGGGHGGGGGDE
@M02034:409:000000000-BFKT7:1:2113:24873:18267 1:N:0:26
AAAGTCGAGGTGCCTAAAGTGGCAACCCAGCCTGTTATTAGTGTTGGTGGTGTAGAGCTTCCTGTAGCCGCATGGCGTTCGTACTTAAATATGGAACTAACCATTCCAATTTTCGCTGTCTCTTATACACATCTCCGAGCCCAC
+
ABABADBAADA4BGGGGFGGGGGHHHHGA22BGHFG555DF5DGFG22FAEFGBGBDB3B5GGG5A5GDE?AEEG1E1>FEE?FF@F3DGGFD333FFH33?@BFDGFBGFHHDE/???E4F44F?4B4BF223DBA//BDF/C
@M02034:409:000000000-BFKT7:1:2113:7699:18269 1:N:0:26
AAAGTCGAGGTGCCTAAAGTGGCAACCCAGACTTTGTTTGCTGTTGGTGGTGTAGAGCTTCCTGTAGCCGCATGGCGTTCGTACTTAAATATGGAACTAACCATTCCAATTTTCGCTGTCTCTTATACACATCTCCGAGCCCACGAGACC
+
ABCCAFBCCBBCGGGGGGGGGGGHHHHGGHHGHGHHFHHHHHHHHHGGGGEFHHHFHHHHHGHHHHHGHGGGGGHHGGGGGFHHEHHHGHHHHHHHGHGHHGHHHHFHGHHGHHGGGDFEHHHHGHGHHHHHHHHG?CCGGGHGGCGGGG
@M02034:409:000000000-BFKT7:1:2113:15586:18270 1:N:0:26
AAAGTCGAGGTGCCTAAAGTGGCAACCCAGACTGGGGGTGGGGTTGGTGGTGTAGAGCTTCCTGTAGCCGCATGGCGTTCGTACTTAAATATGGAACTAACCATTCCAATTTTCGCTGTCTCTTATACACATCTCCGAGCCCACGAGACC
+
CBCCCFCBCCCBGGGGGGGGGGGHHHHGGHGGHHHHGGFEGGGEFGGGGGGFHHHHHHHHHHHHHHHHHGGGGGHGGGGGGGHHHHHGHHHHHHEGHHGHHHHHGHFHEGHHHHGGGGGHHHHHFHHHHHHHHHFGFDGGFGHGGGFGGG
@M02034:409:000000000-BFKT7:1:2113:14909:18274 1:N:0:26
AAAGTCGAGGTGCCTAAAGTGGCAACCCAGACTTGTGGTGCTGTTGGTGGTGTAGAGCTTCCTGTAGCCGCATGGCGTTCGTACTTAAATATGGAACTAACCATTCCAATTTTCGCTGTCTCTTATACACATCTCCGAGCCCACGAGACC
+
ABBBAFBBBBBBGGGGGGGGGGGGHHHGGHGGHHHHHGGFHHHHHHHGGGEFHGGFHFHGHHHHHHHGHGEEGGHFGEGGFFFHGHFFGHGHHHFFFHHHHGHHGHHFHHHHHDFDGGGFHGHHFHHHGHHHHHEFF@CCCGEFFGGGGE
@M02034:409:000000000-BFKT7:1:2113:19412:18275 1:N:0:26
AAAGTCGAGGTGCCTAAAGTGGCAACCCAGACTGTGGTGTTGGTTGGTGGTGTAGAGCTTCCTGTAGCCGCATGGCGTTCGT
+
AABBAFBBBDAAFGGFGGGAFGDBFFGECGGDFFHFGGFH?E2EGA?B1EEFG3B5FB3FF3FF5FFBF>>0?EGHE?E?E>
@M02034:409:000000000-BFKT7:1:2113:14921:18288 1:N:0:26
AAAGTCGAGGTGCCTAAAGTGGCAACCCAGACTTGTGGTGCTGTTGGTGGTGTAGAGCTTCCTGTAGCCGCATGGCGTTCGTACTTAAATATGGAACTAACCATTCCAATTTTCGCTGTCTCTTATACACATCTCCGAGCCCACGAGACC
+
BB@AABABBDAAGGGGGGGGGGGFHEHGFHCFHHH5EEEFFHGHHHHEA2ABGBG5FFFGHFHHHHHHGGGEGGHFGEGGGFHHHHGDHHFGFGFBGHHHHHFG?DFBEHGGHB@EGG?GHHHHHHHHGCHFFHHFGFGGGGHGGGGGGF
@M02034:409:000000000-BFKT7:1:2113:21625:18289 1:N:0:26
AAAGTCGAGGTGCCTAAAGTGGCAACCCAGACTTG
+
AA?ABFBBDBAAGGGGGGGFGFGHFHHGGHHGHHF
@M02034:409:000000000-BFKT7:1:2113:13226:18289 1:N:0:26
AAAGTCGAGGTGCCTAAAGTGGCAACCCAGACTAAGAAGGATGTTGGTGGTGTAGAGCTTCCTGTAGTCGCATGGCGTTCGTACTTAAATATGGAACTAACCATTCCAATTTTCGCTGTCTCTTATACACATCTCCGAGCCCACGAGACC
+
BBCCAFBCCCBCGGGGGGGGGGGHHHHGGHHGHHHHHGHHHGHHHHHGGGBFGHHFHHHHHHHHHHHGHGGGGGHHGGGGGGHHHHHHHHHHHHGHGHGHHHHHHHHHHHHHHHGGGGGHHGHHHHHHHHHHHHGFFGGGGGHGGFGGGG
@M02034:409:000000000-BFKT7:1:2113:18983:18303 1:N:0:26
AAAGTCGAGGTGCCTAAAGTGGCAACCCAGACTGGGTATGCGGTTGGTGGTGTAGAGCTTCCTGTAGCCGCATGGCGTTCGTACTTAAATATGGAACTAACCATTCCAATTTTCGCTGTCTCTATACACATCTCCGAGCCCACGAGACCG
+
CCCCCFCBCCABGGGGGGGGGGGHGHHGGHHGHHHHHHHHHGGEGAEFGGEFHHHBHHHHHHHHHHHEGEFGGGHHGEGGGGHHHHGHHHHHHHGGGHHBGFHHHFHHHHHHHHFGGGFEFFHGHHGHHEEHHHFG>CFGGHGGGCGGGG
@M02034:409:000000000-BFKT7:1:2113:18964:18307 1:N:0:26
AAAGTCGAGGTGCCTAAAGTGGCAACCCAGACTGGGTATGCGGTTGGTGGTGTAGAGCTTCCTGTAGCCGCATGGCGTTCGTACTTAAATATGGAACTAACCATTCCAATTTTCGCTGTCTCTATACACATCTCCGAGCCCACGAGACCG
+
A@AAAFAAD11>CGE1B1BGB1FCGGHGGH0FHHHGFFFCFEGEEEAEF/AAEGGFGHHGHHHHHFBGHGG@EFHHGGGGGGHA/F2BBGBFF1>FGFHBFGFHHBGHGHHHFFGCE//BGGHFGDBGG1BBFG@//>CBEEGGGCF.><
@M02034:409:000000000-BFKT7:1:2113:23451:18318 1:N:0:26
AAAGTCGAGGTGCCTAAAGTGGCAACCCAGACTTGGCCGGGGGTTGGTGGTGTAGAGCTTCCTGTAGCCGCATGGCGTTCGTACTTAAATATGGAACTAACCATTCCAATTTTCGCTGTCTCTTATACACATCTCCGAGCCCACGAGACC
+
BBBBBFBBBBBBGGGFGFGGGGGHHHHGGHHGHHHGHHGGFGGEGGGEFGFFHHHHHHHHHGHHHHHHHGGGGGHGGGGGGGHHHHGGHHHHHHHGHHHHHHGHHHHHHHHHHFGGGGGHHGHHGHHHHHGHHHHGGGGGGGHGGGGGGF
@M02034:409:000000000-BFKT7:1:2113:13668:18318 1:N:0:26
AAAGTCGAGGTGCCTAAAGTGGCAACCCAGACTACGGAGAATGTTGGTGGTGTAGAGCTTCCTGTAGCCGCATGGCGTTCGTACTTAAATATGGAACTAACCATTCCAATTTTCGCTGTCTCTTATACACATCTCCGAGCCCACGAGACC
+
BBB@AFBBBBAAFGG54FGGGGFHHHHGGHHGHGHGFA?FGG5FGHFEGGEFFGHHHHHHHHHHHHHHHGGFGGHGGGGGGEFHHHHGHHHHHHFHHHGHHHGGGHFH4FGHHFEDGGEGHHHHHHFFGHGHHHBGA?BC?FGGGFCD/F
@M02034:409:000000000-BFKT7:1:2113:17498:18326 1:N:0:26
AAAGTCGAGGTGCCTAAAGTGGCAACCCAGACTAAGAATAAGGTTGGTGGTGTAGAGCTTCCTGTAGCCGCATGGCGTTCGTACTTAAATATGGAACTAACCATTCCAATTTTCGCTGTCTCTTATACACATCTCCGAGCCCACGAGACC
+
CCCCBFCCCCABGGGGGGGGGGGHHHHGGHHGHHHHHHHHHHHHGHGGGGBFGHHHHHHHHHHHGHHHHGGEFGHHGGGGGGHHHHHHHHHHHHGHHHHHHHHHHHEHHHHHHHGGGGGHHHHHHHHHHHHHHHHHGFGGGGHGGGGGGG
@M02034:409:000000000-BFKT7:1:2113:8126:18329 1:N:0:26
AAAGTCGAGGTGCCTAAAGTGGCAACCCAGACTGAGTGTCCGGTTGGTGGTGTAGAGCTTCCTGTAGCCGCATGGCGTTCGTACTTAAATATGGAACTAACCATTCCAATTTTCGCTGTCTCTTATACACATCTCCGAGCCCACGAGACC
+
BBBBBFBBBBBBGGGGGGGFGGGHHHHGGHHGHHHHHHHHHGGGGGGGGGEFHFFHHHHHHGHHHHHHHGGGGGHEGFGGGGHHHHHHHHHHHHGHGHHHGFHGGHHHHHHHHHGGGGGGHHHHHHFHFGHHHHHHGGGGGGHGGGGGGG
@M02034:409:000000000-BFKT7:1:2113:5536:18332 1:N:0:26
AAAGTCGAGGTGCCTAAAGTGGCAACCCAGACTAATCATGATGTTGGTGGTGTAGAGCTTCCTGTAGCCGCATGGCGTTCGTACTTAAATATGGAACTAACCATTCCAATTTTCGCTGTCTCTTATACACATCTCCGAGCCCACGAGACC
+
BCCBBFCBCCACGGGGGGGGGGGHHHHGGHHGHHHHHHHHGHHHHHHGFGAFGFHGHHHHHHHGGHHFHGGFGGHHGGGGGGHHHHHHHHHHHHFFHHGGGHGHHHHGHHHHHHGEGGFGHHHHHHHHGGHHHHHFGCGCGGHGGCCGGE
@M02034:409:000000000-BFKT7:1:2113:21301:18335 1:N:0:26
AAAGTCGAGGTGCCTAAAGTGGCAACCCAGACTGCGAAGGAGGTTGGTGGTGTAGAGCTTCCTGTAGCCGCATGGCGTTCGTACTTAAATATGGAACTAACCATTCCAATTTTCGCTGTCTCTTATACACATCTCCGAGCCCACGAGACC
+
CBCCBFBCCCCCGGGGGGGGGGGHHHHGGHHGHFCEAAE?GHGGFGEA11FEAAF5DEFCAGHGGDHFFEF>EE11>?>F??2?FFH33FHFEG33BFHH303B?EHEFGFHHEEFEDDFDDGF3F3BFFDFHFHBD/<BCEEFC>AEDF
@M02034:409:000000000-BFKT7:1:2113:5272:18346 1:N:0:26
AAAGTCGAGGTGCCTAAAGTGGCAACCCAGACTACTAATATGGTTGGTGGTGTAGAGCTTCCTGTAGCCGCATGGCGTTCGTACTTAAATATGGAACTAACCATTCCAATTTTCGCTGTCTCTTATACACATCTCCGAGCCCACGAGACC
+
AA?AAFABBDAAGGGGGGGGFFEFGHFEFHHEHHHHGFHHFFFHHGCGGG1BGBGBFHHHFFGGGGHHFEAEFEG1EEGGEEHHHHHHHHHHHHFGGHHGFHGHHHFFFHHHHGFEFGFHHHGHHHGBDGHHHFFHFCDDCGGGCGCGGF
@M02034:409:000000000-BFKT7:1:2113:23728:18347 1:N:0:26
AAAGTCGAGGTGCCTAAAGTGGCAACCCAGACTCCTGCGCCTGTTG
+
BBBBBFAB@BAAGGGGGGGAGDFGFHHAGFAFB3AAB3AAAEEHHF
@M02034:409:000000000-BFKT7:1:2113:18639:18356 1:N:0:26
AAAGTCGAGGTGCCTAAAGTGGCAACCCAGACTCCGATGCCTGTTGGTGGTGTAGAGCTTCCTGTAGCCGCATGGCGTTCGTACTTAAATATGGAACTAACCATTCCAATTTTCGCTGTCTCTTATACACATCTCCGAGCCCACGAGACC
+
BBBBBFBBBBBBGGGGGGGGGGGHHHHGGHHGHHGGEEEFHFHHHGHEFG1FGHHHHHGHHHHHHDGHHGFEEGHHGGGGGEHHHHHHHHHHGHHGGGGFGHHHHHGHEGHHHHGFGGGHHHGFHHHHHBHGFHFHC@CGGAFC@CFDF<
@M02034:409:000000000-BFKT7:1:2113:15642:18362 1:N:0:26
AAAGTCGAGGTGCCTAAAGTGGCAACCCAGACTAGGAGTTAGGTTGGTGGTGTAGAGCTTCCTGTAGCCGCATGGCGTTCGTACTTAAATATGGAACTAACCATTCCAATTTTCGCTGTCTCTTATACACATCCCGAGCCCACGAGACCG
+
BBBBBFB@BBABGGGGGFFFFEFHGGHGCFEGHHHHAGFFFEGHHCEEEDGCGAGBDDGGFHGHHEGHBEFEFEFGGAEEEEGHEHHHFGFEGHFDEFHFBF3FGHDF4GFHHFEGFGEHHGHHBGF3?FF?GHGFGGCC/<CDCGCE/C
@M02034:409:000000000-BFKT7:1:2113:13734:18364 1:N:0:26
AAAGTCGAGGTGCCTAAAGTGGCAACCCAGACTTGTCGTCGGGTTGGTGGTGTAGAGCTTCCTGTAGCCGCATGGCGTTCGTACTTAAATATGGAACTAACCATTCCAATTTTCGCTGTCTCTTATACACATCTCCGAGCCCACGAGACC
+
BBCCAFBCCCCCGGGGGGGGGGGHHHHGGHHGHHHHHGGGGGGHFFGFGGEFHGHBGHHHHHHHHHHHHGGGGGHGGGGGGGHHHHHHHHHHHHFGHHHHHHHHHHHHHHHHHHGGGGGGHHHHHHHHHGHHHHHHGG?DFGHGGGGGGF
@M02034:409:000000000-BFKT7:1:2113:18254:18368 1:N:0:26
AAAGTCGAGGTGCCTAAAGTGGCAACCCAGACTCTTAGGGCTGTTGGTGGTGTAGAGCTTCCTGTAGCCGCATGGCGTTCGTACTTAAATATGGAACTAACCATTCCAATTTTCGCTGTCTCTTATACACATCTCCGAGCCCACGAGACC
+
BBCCAFBCCBABGGGGGGGGGGGHHHHGGHHGHHHHHHHHHHGHHHHGGGEFFGHHHHHHHHHHHHHGHGGEGGHGGEGGFEHHHHHHHHHHHHGHGHHGHHGHHHGGHHHHHHGGGGFGHHHHHHHHHHHHHHHFGCGGGGHGGGGGGA
@M02034:409:000000000-BFKT7:1:2113:5505:18376 1:N:0:26
AAAGTCGAGGTGCCTAAAGTGGCAACCCAGACTAGTCGGGCTGTTGGTGGTGTAGAGCTTCCTGTAGCCGCATGGCGTTCGTACTTAAATATGGAACTAACCATTCCAATTTTCGCTGTCTCTTATACACATCTCCGAGCCCACGAGACC
+
CCCCBFCCCCABGGGGGGGGGGGHHHHGGHHGHHHHHGGGGGGHHHHGGGEFFGGFHHHHHHHHHHHHHGGGGGHHGGGGGGHHHHHHHHGHHHFFHHHHHHHHHHHGHHHHHHGGGGGFHHHHHHHGGHHHFGHGGCGGGGHGGGGFFG
@M02034:409:000000000-BFKT7:1:2113:19748:18379 1:N:0:26
AAAGTCGAGGTGCCTAAAGTGGCAACCCAGACTCAGGATCCGGTTGGTGGTGTAGAGCTTCCTGTAGCCGCATGGCGTTCGTACTTAAATATGGAACTAACCATTCCAATTTTCGCTGTCTCTTATACACATCTCCGAGCCCACGAGACC
+
BBBBBFBBBBAAGGGGGGGFGGGHHHHGGHHGHHFGHHHGHHGGGGGGEGEFGEHHHHFHGHHHHHHHGGCCGGHGGEGGGEFHHHHGHGHHGHFDFHGGGHGHGHHHGHHHHHGGGGGHFGHFFHGHFFGHHHHBC/B@CCHFGGGGFF
@M02034:409:000000000-BFKT7:1:2113:8178:18382 1:N:0:26
AAAGTCGAGGTGCCTAAAGTGGCAACCCAGACTGTTGTTTTTGTTGGTGGTGTAGAGCTTCCTGTAGCCGCATGGCGTTCGTACTTAAATATGGAACTAACCATTCCAATTTTCGCTGTCTCTTATACACATCTCCGAGCCCACGAGACC
+
CCCCCFCCCCAAGGGGGGGGGGGHHHHGGHHGHHHHHGHFHGGHHHHGGGEFHHHHHHHHHHHHHHHHHGGGFGHHGGGGGGHHHHHHHHHHHHBFFHHHHHHHHHGHFGHHHHGGGEEEHHHHHHHHGHHHHHEGCC?FGGGGGDGGGF
@M02034:409:000000000-BFKT7:1:2113:19434:18392 1:N:0:26
AAAGTCGAGGTGCCTAAAGTGGCAACCCAGACTCATAATGTTGTTGGTGGTGTAGAGCTTCCTGTAGCCGCATGGCGTTCGTACTTAAATATGGAACTAACCATTCCAATTTTCGCTGTCTCTTATACACATCTCCGAGCCCACGAGACC
+
BBCCBFCCCCCCGGGGGGGGGGGHHHHGGHHGHHHHHHHHHGGHHHHGGGEFGHHHHHHHHHHHGHHHHGGGGGHHGGGGGGHHHHHHHHHHHHHHHGGHHHGHHHGHHHHHHHGGGGGHGGHHEHHHHHHHHHHHGFGGGGHGGGGGGG
@M02034:409:000000000-BFKT7:1:2113:14038:18398 1:N:0:26
AAAGTCGAGGTGCCTAAAGTGGCAACCCAGACTAAGGTTTAGGTTGGTGGTGTAGAGCTTCCTGTAGCCGCATGGCGTTCGTACTTAAATATGGAACTAACCATTCCAATTTTCGCTGTCTCTTATACACATCTCCGAGCCCACGAGACC
+
CBCCCFCBCBBCGGGGGGGFGGGHHHHGGHHGGHHHHFGHHHHHHHGGGGEFHHHGHGHHGHHHHHHHHGGGGGHHGGGGGGHHHHHHHHHHHHFHGHGHHHGHHHGHHHHHHHGGGGGGHHHHHHHHGHHHHHFFGFGGGGHGGGGGGG
@M02034:409:000000000-BFKT7:1:2113:9298:18405 1:N:0:26
AAAGTCGAGGTGCCTAAAGTGGCAACCCAGACTCAGTATCATGTTGGTGGTGTAGAGCTTCCTGTAGCCGCATGGCGTTCGTACTTAAATATGGAACTAACCATTCCAATTTTCGCTGTCTCTTATACACATCTCCGAGCCCACGAGACC
+
CCCCCFBBCCCBGGGGBGGGGGGHHHHGGHHGH3AC5D5FGGHHHHHGGGFFGHFHHHHHHGHHHHHHGGGGGGHHGGGGGGHHHH4BFHHHHHGHGHGHHHHHHHGHHHHHHHGGGGGHHHHHHHHHFFHHHHHHGCGGGGHGGDCGGG
@M02034:409:000000000-BFKT7:1:2113:4615:18405 1:N:0:26
AAAGTCGAGGTGCCTAAAGTGGCAACCCAGACTCTTTGTCCGGTTGGTGGTGTAGAGCTTCCTGTAGCCGCATGGCGTTCGTACTTAAATATGGAACTAACCATTCCAATTTTCGCTGTCTCTTATACACATCTCCGAGCCCACGAGACC
+
A3>A3FAABBBBGFGGFGGFGGGHHHHGGDHGG33F55F55AAE2EAEFFAFCFHFHHHGHHHHFHHHHGGGGGHHGGGGGDHHHFHHHHGHHHHHHHGGFGFHH4BDGHHHHFGGGGDBGGFHHHGHHBHHHHGBD/B/CEHGGGCAEF
@M02034:409:000000000-BFKT7:1:2113:7282:18408 1:N:0:26
AAAGTCGAGGTGCCTAAAGTGGCAACCCAGACTAATCCTTTGGTTGGTGGTGTAGAGCTTCCTGTAGCCGCATGGCGTTCGTACTTAAATATGGAACTAACCATTCCAATTTTCGCTTGTCTCTTATACACATCTCCGAGCCCACGAGAC
+
CBCBBFCCCBABGGGGGGGFGGGHHHHCGHHGHHHHHHHHHHHHHGGEGGAFGFGFHHHHGHHHHHHHHGGGGGHHGFGGGGHHHHHHHHHHHHGHHHHHHHHHHHHHHHHHHHGGGHGHHHHHHHHHHFHHHHHHHGGGGGGHGGGGGA
@M02034:409:000000000-BFKT7:1:2113:25232:18413 1:N:0:26
AAAGTCGAGGTGCCTAAAGTGGCAACCCAGACTCTGCCTTTGGTTGGTGGTGTAGAGCTTCCTGTAGCCGCATGGCGTTCGTACTTAAATATGGAACTAACCATTCCAATTTTCGCTGTCTCTTATACACATCTCCGAGCCCACGAGACC
+
ABBAADAB@A>AFGGGGGGEGGGHFHHGFEGGHFHHHHHHHGHAFEEEFGEFGGGEHHGHFGHFGHFGHEEEEGHHGE@GGGCGFGHHGHHHHHDBFHHHGHGHHHHHFFGHHHGGGGFGHGFEGHGDGHEGHHHGG?GGGFHFFDG/DF
@M02034:409:000000000-BFKT7:1:2113:4046:18416 1:N:0:26
AAAGTCGAGGTGCCTAAAGTGGCAACCCAGACTCGG
+
A?AA1DAADDA1AAFFEBFEGFCHHFHCFAAFFFC?
@M02034:409:000000000-BFKT7:1:2113:4600:18418 1:N:0:26
AAAGTCGAGGTGCCTAAAGTGGCAACCCAGACTTCTGATCTTGTTGGTGGTGTAGAGCTTCCTGTAGCCGCATGGCGTTCGTACTTAAATATGGAACTAACCATTTCAATTTTCGCTGTCTCTTATACACATCTCCGAGCCCACGAGACC
+
CBCCCFABBCBCGGGGGGGGGGGHHHHGGHGGHHHGBGHFHHHHEFHEFGEFGGHFDHHHHHGHFFHGFEGEEGHFGFFFFEFGHHHBFHHHHHBBFGHHBGGGFHHGHHGHHHFFGEEGHHHEDGFGGHHHHGHHGCCGGEFGC@D/AF
@M02034:409:000000000-BFKT7:1:2113:24742:18421 1:N:0:26
AAAGTCGAGGTGCCTAAAGTGGCAACCCAGACTGGGGGGTAGGTTGGTGGTGTAGAGCTTCCTGTAGCCGCATGGCGTTCGTACTTAAATATGGAACTAACCATTCCAATTTTCGCTGTCTCTTATACACATCTCCGAGCCCACGAGACC
+
BBBBAFBBDDAAGGGGEGGBGGGHHHHGGHHGHHHHGGGEFFFBFGGDGG/??FGHGHHHHHHFFHHHHGGGGDHHFDGFFGFHHHHEHHGGHHGHFGGGHFHHHHHGHHHHHFGGGGGFGEGGFGGFGGFGGGFGDDGDGGGGGFFFF?
@M02034:409:000000000-BFKT7:1:2113:5500:18426 1:N:0:26
AAAGTCGAGGTGCCTAAAGTGGCAACCCAGACTGGTAGGATGGTTGGTGGTGTAGAGCTTCCTGTAGCCGCATGGCGTTCGTACTTAAATATGGAACTAACCATTCCAATTTTCGCTGTCTCTTATACACATCTCCGAG
+
BBBBBFBBBDAAGGGGGGGDEGCHFGHGG2GGHGGHFFFBGFFHHFEGGGGFHBFGFEDFFFHHHHGDGGGCEGFGCEFGGECGHHHHH4EFGHBFGFFG3F3BBEGB4FGHFDEGEEEHGEGHFFBFFFHEFFGF//<
@M02034:409:000000000-BFKT7:1:2113:12027:18429 1:N:0:26
AAAGTCGAGGTGCCTAAAGTGGCAACCCAGACTCGTATGAAGGTTGGTGGTGTAGAGCTTCCTGTAGCCGCATGGCGTTCGTACTTAAATATGGAACTAACCATTCCAATTTTCGCTGTCTCTTATACACATCTCCGAGCCCACGAGACC
+
BBCCCFCCCCBCGGGGGGGGGGGHHHHGGHHGHHGHGHHHHHHHHHGGGGBFGGHGHHHHHGHHHHHHHGGGGGHFGFGGGGHHHHHGHHGHHHHHGHHHHHHHHHHHHHHHHHGGGGGHHHHHHHHFHHHFHHGGGFFGGGHGGGGGGE
@M02034:409:000000000-BFKT7:1:2113:22415:18429 1:N:0:26
AAAGTCGAGGTGCCTAAAGTGGCAACCCAGACTCAGAATCCTGTTGGTGGTGTAGAGCTTCCTGTAGCCGCATGGCGTTCGTACTTAAATATGGAACTAACCATTCCAATTTTCGCTGTCTCTTATACACATCTCCGAGCCCACGAGACC
+
AAAA>FAADDA1FGGF1BFFDFGCCAGEGGHGHGGHEEFHHBFHFHHACEE/GFGDGHFHFHFFHHGGGGGECEH0EFGGFEGHHHHGHHBFFHFEGCBCFGGGHHHHHGHHGFECGCEGHGHHBHGFHHEHBFGB/</<<?//@CGCCF
@M02034:409:000000000-BFKT7:1:2113:20873:18431 1:N:0:26
AAAGTCGAGGTGCCTAAAGTGGCAACCCAGACTAGTTCTGTTGTTGGTGGTGTAGAGCTTCCTGTAGCCGCATGGCGTTCGTACTTAAATATGGAACTAACCATTCCAATTTTCGCTGTCTCTTATACACATCTCCGAGCCCACGAGACC
+
BBCBCFCCCCCCGGGGGGGFGGGHHHHGGHGFCFHFBGGHDFHHEHGEC?FFFAF5AAFGFHHFGDGDGEGAEGH1EEEGGACCGHHHBGHHHG33GHGHF13BF4FFHHFHHGE/EFEGFGFFBEDFHEHHHFFFF/CG?FA/BGGA/F
@M02034:409:000000000-BFKT7:1:2113:22434:18431 1:N:0:26
AAAGTCGAGGTGCCTAAAGTGGCAACCCAGACTCAGAATCCTGTTGGTGGTGTAGAGCTTCCTGTAGCCGCATGGCGTTCGTACTTAAATATGGAACTAACCATTCCAATTTTCGCTGTCTCTTATACACATCTCCGAGCCCACGAGACC
+
CCCCCFCCCCABGGGGGGGFGGGHHHHGGHHGHHHHHHHHHHHHHHHGFGEFGHHHHHHHHHHHGHHHHGGGGGHHGFGGGGHHHHHHHHHHHHFHHHHHHHHHGHGHHHHHHGGGGGGFFHHHHHFHHHHHHHGGGCGGGGHGGCGGGE
@M02034:409:000000000-BFKT7:1:2113:11470:18438 1:N:0:26
AAAGTCGAGGTGCCTAAAGTGGCAACCCAG
+
BBBBBFBBBBAAFGGGGGGFGFGGGHHGDH
@M02034:409:000000000-BFKT7:1:2113:4084:18442 1:N:0:26
AAAGTCGAGGTGCCTAAAGTGGCAACCCAGACTCTTTGTCCTGTTGGTGGTGTAGAGCTTCCTGTAGCCGCATGGCGTTCGTACTTAAATATGGAACTAACCATTCCAATTTTCGCTGTCTCTTATACACATCTCCGAGCCCACGAGACC
+
BBBBBDAA3>2AGGGGGBGGGGGHHHHGGHDGHHHGHHHHGHGHHHEEFG2FGGHEHHHGHFHHGHFGGGGEGGHHGGGGGGBHHGBFFGFHHHFGFCDFFHHFHHGFFHHHHHGGGCEGHHHHGHFHBGGHHHDG??C/<FHGG//DGF
@M02034:409:000000000-BFKT7:1:2113:6725:18444 1:N:0:26
AAAGTCGAGGTGCCTAAAGTGGCAACCCAGACTAAGCAGAATGTTGGTGGTGTAGAGC
+
CCCCCFCCCCCBGGGGGGGGGGGGHHHGGHHGH33F35AB3DGHBGE222B113D5A5
@M02034:409:000000000-BFKT7:1:2113:5559:18445 1:N:0:26
AAAGTCGAGGTGCCTAAAGTGGCAACCCAGACTAATAAGGATGTTGGTGGTGTAGAGCTTCCTGTAGCCGCATGGCGTTCGTACTTAAATATGGAACTAACCATTCCAATTTTCGCTGTCTCTTATACACATCTCCGAGCCCACGAGACC
+
BCCCBFBBCCCCGGGGGGGGGGGHHHHGGHHGHHHHHHHHHHHHHHHGGGEFGGHHHHHHHHHHHHHHHGGGGGHHGGGGGFHHHHHHHHHHHHGHHHGHHHHHHHHHHHHHHHGGGGGGHHHHHHHHHHHHHHHHGCGGGGHGGGGGGG
@M02034:409:000000000-BFKT7:1:2113:5489:18447 1:N:0:26
AAAGTCGAGGTGCCTAAAGTGGCAATCCAGACTGGCAGGA
+
>A?>>3>ADD>1FG11FGCGC10AF11BB1GCB1A0AE?A
@M02034:409:000000000-BFKT7:1:2113:19763:18448 1:N:0:26
AAAGTCGAGGTGCCTAAAGTGGCAACCCAGACTGATAAGCAGGTTGGTGGTGTAGAGCTTCCTGTAGCCGCATGGCGTTCGTACTTAAATATGGAACTAACCATTCCAATTTTCGCTGTCTCTTATACACATCTCCGAGCCCACGAGACC
+
CCCCCFCCCCCBGGGGGGGFGGGGHHHGGHHGHHHHHHHHHHHHHHGGGGEFFGHHHHHHHHHHHHHHHGGGGGHHGGGGGGHHHHHHHHHHHHFFGHHHHHHHHHHHHHHHHHGGGCGHHHHHHHHHHHHHHHHFFCGGGGHGGGGDGG
@M02034:409:000000000-BFKT7:1:2113:28830:18453 1:N:0:26
AAAGTCGAGGTGCCTAAAGTGGCAACCCAGACTCCTACGCGTGTTGGTGGTGTAGAGCTTCCTGTAGCCGCATGGCGTTCGTACTTAAATATGGAACTAACCATTCCAATTTTCGCTGTCTCTTATACACATCTCCGAGCCCACGAGACC
+
CCBCBFBBCBBBGGGGGGGGGGGHHHHGGHHGHEC33F2AE2EEGHHFGGEFHGHHHHHHHGHGHHHHHGGGGGHGGGGGGGFHGHHGFHGHHHHHHHHHHGGHHHHGHHHHHHG?EGGHHHHHGHHHGGHHGHGGE@CFGFGGGGGGGG
@M02034:409:000000000-BFKT7:1:2113:19122:18453 1:N:0:26
AAAGTCGAGGTGCCTAAAGTGGCAACCCAGACTT
+
A?AAAFA?>>1AFGB1AEF3BDFAFGHFCGFFGH
@M02034:409:000000000-BFKT7:1:2113:19107:18469 1:N:0:26
AAAGTCGAGGTGCCTAAAGTGGCAACCCAGACTTGGATGGAGGTTGGTGGTGTAGAGCTTCCTGTAGCCGCATGGCGTTCGTACTTAAATATGGAACTAACCATTCCAATTTTCGCTGTCTCTTATACACATCTCCGAGCCCACGAGACC
+
BBBBBFBAAD>AGGGGGFGFGGGHHHHGGGGGGHHH3EHGHHGGGHGGGGEFGGHGHHHHHHHHHHHHHGGEGGHHGGGGGGBHHGDFHHGHHHDHHHGFFHHHHHGHGHHHHHGGGGGHHHHHGHHHHHHHHHHHFCCGGGHGGGG?/F
@M02034:409:000000000-BFKT7:1:2113:7759:18472 1:N:0:26
AAAGTCGAGGTGCCTAAAGTGGCAACCCAGACTGGGAAGGCGGT
+
CCCCCFCBCCCCGGGGFGGGGGGHHHHGGHHGH32F2A2BA20A
@M02034:409:000000000-BFKT7:1:2113:5317:18475 1:N:0:26
AAAGTCGAGGTGCCTAAAGTGGCAACCCAGACTCGGCTGCATGTTGGTGGTGTAGAGCTTCCTGTAGCCGCATGGCGTTCGTACTTAAATATGGAACTAACCATTCCAATTTTCGCTGTCTCTTATACACATCTCCGAGCCCACGAGACC
+
BBCCAFCCCCACGGGGGFGFGGGGHHHGGHHGHHGGGGGGHHHHHHHGGG1FFGHHHHHHHHHHHHHHHGGEGGHHGGGGEEHHHHHHHHGHHHGHGHGGHHHHHHHHHHHHHHGGGGGHHHHHGHGHFGHHFHHFGGGGGGHGGGGGDF
@M02034:409:000000000-BFKT7:1:2113:2467:18475 1:N:0:26
AAAGTCGAGGTGCCTAAAGTGGCAACCCAGACTCAGAAGAAGGTTGGTGGTGTAGAGCTTCCTGTAGCCGCATGGCGTTCGTACTTAAATATGGAACTAACCATTCCAATTTTCGCTGTCTCTTATACACATCTCCGAGCCCACGAGACC
+
BBBBBFBBDDAAGGGDEFFBFGFHHHHGGHGFHHHHHHHHHHHHHHFDFGFFFBGHHHHHHHFGFFHFHFGGGGHHGGGGGGHHHHHHHHHHHGFFGHEGHFFHHHFFHHHHHHGGGGGGHGHHHHGHFGHEHFFGGFGGGGHGGGGGGG
@M02034:409:000000000-BFKT7:1:2113:10540:18478 1:N:0:26
AAAGTCGAGGTGCCTAAAGTGGCAACCCAGACTTGGTCTAGGGTTGGTGGTGTAGAGCTTCCTGTAGCCGCATGGCGTTCGTACTTAAATATGGAACTAACCATTCCAATTTTCGCTGTCTCTTATACACATCTCCGAGCCCACGAGACC
+
CCCCCFCCCCBBGGGGGGGGGGGHHHHGGHHGHHHHBGHGHHHGHGGGGGEFGHHHHHHHHHHHHHHHHGGGGGHHGGGGGDGHHHHHHHGHHHFHHHHHHHHHHHHHHHHHHHGGGGGFHHHHHHGHHHHHHHGHGCGGGGHGGGGGGG
@M02034:409:000000000-BFKT7:1:2113:6900:18483 1:N:0:26
AAAGTCGAGGTGCCTAAAGTGGCAACCCAGACTCATCTTCGTGTTGGTGGTGTAGAGCTTCCTGTAGCCGCATGGCGTTCGTACTTAAATATGGAACTAACCATTCCAATTTTCGCTGTCTCTTATACACATCTCCGAGCCCACGAGACC
+
CCCCCFBCCCAAGGGGGGGGGGGHHHHGGHHGHHHHHHHHHHGHHHHGGGEFGHHHHHHHGHHHHHHHHGGGGGHHGGGGGGHHHHHHHHGHHHHHHGHHHHHHHHHHHHHHHHGGGGGGHHHHHHFHHHGHHHGFGCCFGGHGGGGGGG
@M02034:409:000000000-BFKT7:1:2113:28219:18483 1:N:0:26
AAAGTCGAGGTGCCTAAAGTGGCAACCCAGACTAGGATTGGTGTTGGTGGTGTAGAGCTTCCTGTAGCCGCATGGCGTTCGTACTTAAATATGGAACTAACCATTCCAATTTTCGCTGTCTCTTATACACATCTCCGAGCCCACGAGACC
+
BBBBAFBABBABGGGGCFFFGGGHHHHGGHHGHHHHBGGHHHGDFHHGGGBFFGHHHHHHHHHFGHHHHEGGGGHHGGGGGGHHHHHGHHGHHHFGFHHHHHHHHHHHHHHHHHGAGGGHHHHHHHGHFHGHFHHHGGGGGACFGGGGGE
@M02034:409:000000000-BFKT7:1:2113:19653:18488 1:N:0:26
AAAGTCGAGGTGCCTAAAGTGGCAACTCAGACTCAGCAGAATGTTGGTGGTGTAGAGCTTCCTGTAGCCGCATGGCGTTCGTACTTAAATATGGAACTACCATTCCAATTTTCGCTGTCTCTTATACACATCTCCGAGCCCACGAGACCG
+
AAABAFBBBBAAFGGGGGFFGGGGFHHGHHHFHHHHFHHHHHHHGHGEFGABFDGBHHHGHHHHHFFFGGGGGGHFGEFGGEGHGHHGHHGHHHFGHHHHHGGHGHFBGHFHFGGGE?GHHGHFHHEHHEHHHHHGCCGCFFGGG?DEEG
@M02034:409:000000000-BFKT7:1:2113:21225:18491 1:N:0:26
AAAGTCGAGGTGCCTAAAGTGGCAACCCAGACTCATAAGCATGTTGGTGGTGTAGAGCTTCCTGTAGCCGCATGGCGTTCGTACTTAAATATGGAACTAACCATTCCAATTTTCGCTGTCTCTTATACACATCTCCGAGCCCACGAGAC
+
ABBBADAADBBBGGGGGGGGFGGHHHHGGHHGHHFGGEBFFFHFGGHEGGEFHFHHHHHHHHHHHFGGHFGCEGHHGGGGGGFFGHGFBGHGHGGFHHGHHHHHHHHHBGHHHEGDGGGHHHHHHHDFHHHHHHHH/@/CCEAEF?DDE
@M02034:409:000000000-BFKT7:1:2113:12093:18495 1:N:0:26
AAAGTCGAGGTGCCTAAAGTGGCAACCCAGACTAAGAAGAAGGTTGGTGGTGTAGAGCTTCCTGTAGCCGCATGGCGTTCGTACTTAAATATGGAACTAACCATTCCAATTTTCGCTGTCTCTTATACACATCTCCGAGCCCACGAGACC
+
BBCCAFCCCCCCGGGGGGGGGGGHHHHGGGHFHHHHHHHGHHHHHHGGGGEFGGGHHHHHHHHGHHHHHGGEFGHHGGGGGGHHHHHHHHHHHHHHHHGGHHHHHHHHHHHHHGGGGGEHHHHHHHHHHHHHHGHHGGGGGGHGGGGGFE
@M02034:409:000000000-BFKT7:1:2113:2909:18502 1:N:0:26
AAAGTCGAGGTGCCTAAAGTGGCAACCCAGACTTATATGTTGGTTGGTGGTGTAGAGCTTCCTGTAGCCGCATGGCGTTCGTACTTAAATA
+
A3AAAFBABBBBGGGGFGGBGGFGHHHFGHFEFGBGB55DFDFAAEFGGG?E1AF5GHHG5FGGHFEABEFEEG11EGGGG12BFHHDEGE
@M02034:409:000000000-BFKT7:1:2113:15909:18508 1:N:0:26
AAAGTCGAGGTGCCTAAAGTGGCAACCCAGACTAGGGCGGAGGTTGGTGGTGTAGAGCTTCCTGTAGCCGCATGGCGTTCGTACTTAAATATGGAACTAACCATTCCAATTTTCGCTGTCTCTTATACACATCTCCGAGCCCACGAGACC
+
CCCCBFCCCCABGGGGGGGGGGGHHHHGGHHGHHHHHHGFEGGFGHGFGGF?F3GDGHEHGHHHHGHHHFGCEEFFGEFGFEFGHHHGHHGHHG3FGHHHHEFGDGFFGGHHGFGGEFEFFFHFDGDGHFHFHGF?C/DGGGHG@DCGGE
@M02034:409:000000000-BFKT7:1:2113:5259:18510 1:N:0:26
AAAGTCGAGGTGCCTAAAGTGGCAACCCAGACTAGGGAGGAGGTTGGTGGTGTAGAGCTTCCTGTAGCCGCATGGCGTTCGTACTTAAATATGGAACTAACCATTCCAATTTTCGCTGTCTCTTATACACATCTCCGAGCCCACGAGACC
+
BABCBFBBCCBCGGGGGGGGGGGHHHHGGHHGHHHHHGGGEFGGHHGGGGEFGGHHHHHHGGHHHHHHGGGEGGHHGGGGG?GHHHGGHHHHHHGGFHFHHHFGGHHGHHHHHHGGGCDFGFHGHHHHGHHHFHHFGCFGGFHGGGGGC<
@M02034:409:000000000-BFKT7:1:2113:18985:18533 1:N:0:26
AAAGTCGAGGTGCCTAAAGTGGCAACCCAGACTCGGGGGCGGGTTGGTGGTGTAGAGCTTCCTGTAGCCGCATGGCGTTCGTACTTAAATATGGAACTAACCATTCCAATTTTCGCTGTCTCTTATACACATCTCCGAGCCCACGAGAC
+
CCCCCFCCCDBCGGGGGGGFGGGHHHHGGHHGH3FEG?EF@EEEFEGEGGAFHHHHHHHHHHHHHHHHHGCDGFHHGDGEDFHHHFHFHHHHHGHHHHGHHHHHHHHHFHHHHFGGGGDFHGHHHHGHHHHHHHGHDCGAGGGGGGGGG
@M02034:409:000000000-BFKT7:1:2113:29073:18534 1:N:0:26
AAAGTCGAGGTGCCTAAAGTGGCAACCCAGACTTCTGCGTAGGT
+
AAA1ABAA>11>FGGGGGGED1FHHHHGGAGGH21D110BB/AG
@M02034:409:000000000-BFKT7:1:2113:27943:18537 1:N:0:26
AAAGTCGAGGTGCCTAAAGTGGCAACCCAGACTGAGATGAGGGTTGGTGGTGTAGAGCTTCCTGTAGCCGCATGGCGTTCGTACTTAAATATGGAACTAACCATTCCAATTTTCGCTGTCTCTTATACACATCTCCGAGCCCACGAGACC
+
BBBBBFBBBBBBGCGGGGFBGGCGHHFGGHHGHHFFFGHHHHGGHGGEFGEFGFGFHGHHHGHFFGGDFEEEEGHCEFGGEEGHHHGFHHGHHGFGHHHHHHGHHHHFFGGHHGGGFGFFHHHHHHGGBGFHHHGHE@FCDGHGGGGGGG
@M02034:409:000000000-BFKT7:1:2113:11812:18539 1:N:0:26
AAAGTCGAGGTGCCTAAAGTGGCAACCCAGACTCATCAGCAGGTTGGTGGTGTAGAGCTTCCTGTAGCCGCATGGCGTTCGTACTTAAATATGGAACTAACCATTCCAATTTTCGCTGTCTCTTATACACATCTCCGAGCCCACGAGACC
+
CACCCFCCCCCCGGGGGGGGGGGHHHHGGHHGHHHHHHHHHHHGHHGGGGEF1FHGHHHHHHHHHHHHHGGGGGGHGGGGGGHHHHHHHHGHHHGHFHHHHHGHGHGHHHHHHHGGGGGHHGHHHHHHHGHHHHHHGCGGGGGGGDGGGE
@M02034:409:000000000-BFKT7:1:2113:15612:18541 1:N:0:26
AAAGTCGAGGTGCCTAAAGTGGCAACCCAGACTGCGGGTGGTGTTGGTGGTGTAGTGC
+
BBBBAFBBBBBBGGGGCGGGGGGHHHHGGHHGHFF2AEEFG1FG1G1A11A113D535
@M02034:409:000000000-BFKT7:1:2113:14845:18548 1:N:0:26
AAAGTCGAGGTGCCTAAAGTGGCAACCCAGACTCCTTCTTCGGTTGGTGGTGTAGAGCTTCCTGTAGCCGCATGGCGTTCGTACTTAAATATGGAACTAACCATTCCAATTTTCGCTGTCTCTTATACACATCTCCGAGCCCACGAGACC
+
BBAAAFBBBBBBFGGGGGGGGGGGFAGFGHHGHHGFHHHHGHGGEGEECEAFHFGDGFHHHHHHHHHGHGGEEGHHGEFFEEFHHHFEHHGHHGHFFHFHHABGHHHGHHHHHHGGGEEGGFHFFHHHHFHFHHFGF?C?CGHGGGFGGE
@M02034:409:000000000-BFKT7:1:2113:26735:18548 1:N:0:26
AAAGTCGAGGTGCCTAAAGTGGCAACCCAGACTCATCCTCCGGTTGGTGGTGTAGAGCTTCCTGGAGCCGCATGGCGTTCGTACTTAAATATGGAACTAACCATTCCAATTTTCGCTGTCTCTTATACACATCTCCGAGCCCACGAGA
+
A1AAABAA?D1AGFGGGGGFBFFFHFHCFGHGF1FFFE11BE/EFECEECBBB1FBDGFGGGHF0FFGFEEECEHGEEGGEAEHEFGFHE2BGFBDFBDFHFFGFHGB2FDHG2<<EC?FFGFD>FFBDG<FF@>1?<CC?CGC<@@<
@M02034:409:000000000-BFKT7:1:2113:27889:18552 1:N:0:26
AAAGTCGAGGTGCCTAAAGTGGCAACCCAGACTTCTTTTTTTGTTGGTGGTGTAGAGCTTCCTGTAGCCGCATGGCGTTCGTACTTAAATATGGAACTAACCATTCCAATTTTCGCTGTCTCTTATACACATCTCCGAGCCCACGAGACC
+
CCCCCFBBBBAAGGGGGGGFGGGHHHHGGH2FGHGGHHHHGGGGHHGEEGEFGBGFGEGHGGHHFGHG@E0>EEG1E1EFEEGGFHHHGHFHGF33CGFGFF3?FDHFHGHHHEE/EDC2GFHHHFFFGFHHFFFFC@BC@FHFGGGGGC
@M02034:409:000000000-BFKT7:1:2113:16464:18555 1:N:0:26
AAAGTCGAGGTGCCTAAAGTGGCAACCCAGACTAAGAATAAGGTTGGTGGTGTAGAGCTTCCTGTAGCCGCATGGCGTTCGTACTTAAATATGGAACTAACCATTCCAATTTTCGCTGTCTCTTATACACATCTCCGAGCCCACGAGACC
+
CCCCCFCABBABGGGGCGGGGGGGHHHGGHHGHHHFHHHHDHHGGHGEFGEFGHHHHHHHHHHHHHHHHGGGGGHHGGGGGGGHHHHHHHHHHHHGGHHGHEFHFHHGGHHHHFFGGGGGHGHHHHGHHGHGHHHHGC?DGGHGGGGGGF
@M02034:409:000000000-BFKT7:1:2113:8343:18565 1:N:0:26
AAAGTCGAGGTGCCTAAAGTGGCAACCCAGACTAAGAGTAAGGTTGGTGGTGTAGAGCTTCCTGTAGCCGCATGGCGTTCGTACTTAAATATGGAACTAACCATTCCAATTTTCGCTGTCTCTTATACACATCTCCGAGCCCACGAGAC
+
CCCBCFCCCCBBGGGGGGGGGFGHHHHGGHHGHEHBD3BFF5GHHHGGGGEFGFHFHHHHHHHHGHHGHGGGGGHHGGGGGFFHHHGGHHFHHHFFHHHHHHFGHHGFHHHHHHGGGFFFHHHHHHHHHGHHHHHGGGGGGGHGGGGGG
@M02034:409:000000000-BFKT7:1:2113:23399:18568 1:N:0:26
AAAGTCGAGGTGCCTAAAGTGGCAACCCAGACTCAGTAGCTTGTTGGTGGTGTAGAGCTTCCTGTAGCCGCATGGCGTTCGTACTTAAATATGGAACTAACCATTCCAATTTTCGCTGTCTCTTATACACATCTCCGAGCCCACGAGAAC
+
AAAB>FBABBBBGGGFFGGFFGGHHHGGFHHGHHHG5DGHHGHHHHHFEEEFHHHHHFHHHFHGHHHFHGGCGGEFGGEGG>EHHHHFGHGHHFFFFHFGGGFHHGGFGHHHHHGGGGFGFFHHHHHHGHFHGDBBDBFGGFGEFCGD/?
@M02034:409:000000000-BFKT7:1:2113:23405:18585 1:N:0:26
AAAGTCGAGGTGCCTAAAGTGGCAACCCAGACTCAGTAGCTTGTTGGTGGTGTAGAGCTTCCTGTAGCCGCATGGCGTTCGTACTTAAATATGGAACTAACCATTCCAATTTTCGCTGTCTCTTATACACATCTCCGAGCCCACGAGACC
+
BCBCBFCCCCABGGGGGGGGGGGHHHHGGHHGHHHHHGHHHHHHFHHGGDFFHGGFGHHHGHHHHHHFHGGEFGHFGGGGGGHHHHHHHHHHHH@DGHHHGGHHHHHHBGGHHFGFGGFGFHGHHHHHFHHHHGGHGFCGGGHGGGCGGF
@M02034:409:000000000-BFKT7:1:2113:2478:18588 1:N:0:26
AAAGTCGAGGTGCCTAAAGTGGCAACCCAGACTAAGCGGTGGGTTGGTGGTGTAGAGCTTCCTGTAGACGCATGGCGTTCGTACTTAAATATGGAACTAACCATTCCAATTTTCGCTGTCTCTTATACACATCTCCGAGCCCACGAGACC
+
AAABAFAABBAACGGBGGGGGFGF4A4EFGEBGFHHFGEE22AABEEEFA1BEBFEGBGHF3GF5BF5DB0>FFHEEEFFFFFHGHHFFGBFGH3G?GDFHHFHFHDDGHHHHEGEGDCFGFHHEFFBB2FFFGF<?@C<DFHFADGGEF
@M02034:409:000000000-BFKT7:1:2113:25399:18589 1:N:0:26
AAAGTCGAGGTGCCTAAAGTGGCAACCCAGACTCAGCCGCCGGTTGGTGGTGTAGAGCTTCCTGTAGCCGCATGGCGTTCGTACTTAAATATGGAACTAACCATTCCAATTTTCGCTGTCTCTTATACACATCTCCGAGCCCACGAGAC
+
BBBBBFBBDBBBGGGGGGGGGGGHHHHGGHHGHCCF332AEEGEEGGGGGEFFFHHGHHHHHHHHGHHHGGGGGHHGGGGGGHHHHDGHHHHHGHGHHFHHHEHHHHHHHHHHHGGGGGHHHHHHHHHHHFHFHHHDA?DGGHGGGGGG
@M02034:409:000000000-BFKT7:1:2113:15107:18589 1:N:0:26
AAAGTCGAGGTGCCTAAAGTGGCAACCCAGACTAATCATACGGTTGGTGGTGTAGAGCTTCCTGTAGCCGCATGGCGTTCGTACTTAAATATGGAACTAACCATTCCAATTTTCGCTGTCTCTTATACACATCTCCGAGCCCACGAGACC
+
BBBBBFABBBAAGGGGGGGGGFGFHGHGEHHDFHFHHFFH5EEHGGGEGG1BFBFDFHHGHGHHGHHHHGGGGGHHGEEFE?FGHHEFHHFHHHG3EHFHGHGHHHFFGGHHHGGGFFEFGFGHDGHHGHHHHHH2ECFG?FEGGGGF?F
@M02034:409:000000000-BFKT7:1:2113:13999:18594 1:N:0:26
AAAGTCGAGGTGCCTAAAGTGGCAACCCAGACTCCTGCTTCTGTTG
+
CCCCCFABCCCBGGGGGGGGGGGHHHHGGHHGHF3G3AF555DG5G
@M02034:409:000000000-BFKT7:1:2113:6557:18597 1:N:0:26
AAAGTCGAGGTGCCTAAAGTGGCAACCCAGACTAATATGAGGGTTGGTGGTGTAGAGCTTCCTGTAGCCGCATGGCGTTCGTACTTAAATATGGAACTAACCATTCCAATTTTCGCTGTCTCTTATACACATCTCCG
+
?>AAAFBABBA4BCEGGGGFFDFAEHH?2EE2B3FFA55BA32B2A2ECE1AAFG5EHFF5GHFGEFBFE0>EEHGEEEFEEBAGHHGHHF4FFBBGBD?FFFH3BFG4FFFFHCEGG?34EGHFHHGGHBCCFGHG
@M02034:409:000000000-BFKT7:1:2113:17707:18597 1:N:0:26
AAAGTCGAGGTGCCTAAAGTGGCAACCCAGACTGGTGATGATGTTGGTGGTGTAGAGCTTCCTGTAGCCGCATGGCGTTCGTACTTAAATATGGAACTAACCATTCCAATTTTCGCTGTCTCTTATACACATCCCGAGCCCACGAGA
+
AABAADAAADABGGGF4DGFGGGHHDHFFHGGHFHHHHHHDDGGBGHGFDBFGGFGFHBGFGHFGDHFGFGGDGHGGGGGG1BGGFGFGFFFGFBBFGEGFF3BGG4FGHFHH?EFGG?FBFGHFHBGGHFBGBE/<B//<CFG//<
@M02034:409:000000000-BFKT7:1:2113:28768:18600 1:N:0:26
AAAGTCGAGGTGCCTAAAGTGGCAACCCAGACTTCGATTGGTGTTGGTGGTGTAGAGCTTCCTGTAGCCGCATGGCGTTCGTACTTAAATATGGAACTAACCATTCCAATTTTCGCTGTCTCTTATACACATCTCCGAGCCCACGAGACC
+
CCCCCFBBBCAAGGGGGGGGGGGHHHHGGHHGHHGFBFGFCAFGGHGGCEEFGFHDGHFHFEHEGBGHFFF0BEFGGGGFFEFEGGHGEDGHHFGFGGFC3BFFGH4FFGGHF4E/EAE?FDGHGGDB3B2?BFBFC/<BDAGGFGGCAF
@M02034:409:000000000-BFKT7:1:2113:9955:18600 1:N:0:26
AAAGTCGAGGTGCCTAAAGTGGCAACCCAGACTAAGAATCATGTTGGTGGTGTAGAGCTTCCTGTAGCCGCATGGCGTTCGTACTTAAATATGGAACTAACCATTCCAATTTTCGCTGTCTCTTATACACATCTCCGAGCCCACGAGAC
+
ABBBBFB3@DBBGGGGGEGGGBFCHHHGGGHGH333BDFEHBHHHHGEFFGFHFHFFFHHFHHHHHHHHGGEEGHHGGGGGGHHHHHFGFGGHBFHHHHCHFFHHHGH4FGGHHGGGCEFHEHHGGBGEGHHFHHB?B/@CGEF/B?DG
@M02034:409:000000000-BFKT7:1:2113:11646:18605 1:N:0:26
AAAGTCGAGGTGCCTAAAGTGGCAACCCAGACTGAGCCTCAGGTTGGTGGTGTAGAGCTTCCTGTAGCCGCATGGCGTTCGTACTTAAATATGGAACTAACCATTCCAATTTTCGCTGTCTCTTATACACATCTCCGAGCCCACGAGACC
+
BBBBBFBBBBABGGGGGGGGGGGHGHHGGHHGHHHHHHHHHHHGHHGGGGEFGGHGFGHGHHHHHHHGHGGGGGHGGGGGGGHHHHHFGHHHHGHHHHGHHHHHHHHHHHHHHHFGGGGHHHHHHHFHHHHGHHHFGFGGGGHGG?GGGG
@M02034:409:000000000-BFKT7:1:2113:17722:18606 1:N:0:26
AAAGTCGAGGTGCCTAAAGTGGCAACCCAGACTGGTGATGATGTTGGTGGTGTAGAGCTTCCTGTAGCCGCATGGCGTTCGTACTTAAATATGGAACTAACCATTCCAATTTTCGCTGTCTCTTATACACATCCCGAGCCCACG
+
AABAAFAAB2AAFFGGFFGEFFGFHHGGFHDGHHGHHHHHHHHEGGAAFGEFGFHHHHHHHHHHHFHHHGGGEGHHGGGGGGHHHHHFHGFHGG3FFGDGHAFFHFBGHFBBGHGGCFGFHGHHHGFHHFHHGHEG/<DCFFF?
@M02034:409:000000000-BFKT7:1:2113:8260:18606 1:N:0:26
AAAGTCGAGGTGCCTAAAGTGGCAACCCAGACTAATGATCAGGTTGGTGGTGTAGAGCTTCCTGTAGCCGCATGGCGTTCGTACTTAAATATGGAACTAACCATTCCAATTTTCGCTGTCTCTTATACACATCTCCGAGCCCACGAGACC
+
BBBBBFBBBBABGGGGGGGFGGGGHHHGGHHGHHHHHGHHGHHGHHGGGGAFGGHHHHHHHHHHHGHHHGGGGGHHGEGGGGHHHHHHHHHHHHGHGHHHHHGHHHHHHHHHHHGGGGFFBFHHHHHHFGHHHHHGGGFCGGHGGGGGGG
@M02034:409:000000000-BFKT7:1:2113:15119:18606 1:N:0:26
AAAGTCGAGGTGCCTAAAGTGGCAACCCAGACTAATCATACGGTTGGTGGTGTAGAGCTTCCTGTAGCCGCATGGCGTTCGTACTTAAATATGGAACTAACCATTCCAATTTTCGCTGTCTCTTATACACATCTCCGAGCCCACGAGAC
+
ABBBBFBBBBBBGGGGGGGGGGGHHHHGGHHGHHHC3GGFEAEHFAEEFGEFGEGGHFHHHHHFHHHHHGFEGGHHGGGGGEGHHHHGHHHHHFFHHGHHHGHHGHFHGHHHHHGGGGGHHHHHHFHHHGHHHGHGDCGGGGGGGDGGG
@M02034:409:000000000-BFKT7:1:2113:27262:18607 1:N:0:26
AAAGTCGAGGTGCCTAAAGTGGCAACCCAGACTAATCAGAATGTTGGTGGTGTAGAGCTTCCTGTAGCCGCATGGCGTTCGTACTTAAATATGGAACTAACCATTCCAATTTTCGCTGTCTCTTATACACATCTCCGAGCCCACGAGACC
+
ABAAAFAADB2AFGGGGGCGGFGBFFHGGHFFGFHGFBDFHHFGGHHDFGEFGFHHFFHHHFHHHHHHHGGEFGHHGEEEGEGFHGFDHHFBGHFHHHGHHFBGBGFHHGHHHHG??GGHHHHHGFHHFGGHHHGBE?DGGEEGGGCGGE
@M02034:409:000000000-BFKT7:1:2113:17016:18612 1:N:0:26
AAAGTCGAGGTGCCTAAAGTGGCAACCCAGACTAAGCCGGATGTTGGTGGTGTAGAGCTTCCTGTAGCCGCATGGCGTTCGTACTTAAATATGGAACTAACCATTCCAATTTTCGCTGTCTCTTATACACATCTCCGAGCCCACGAGACC
+
CCCCCFCCCBBBGGGGGGGFGGGHHHHGGHHGHHHHHHGGEEGHHHHEFGEFGGHHHHGHHHHHHHHHHGGEEGHFGEGGGEGHHHHHHHHHHHGHHHHHHHHHHHHHHHHHHHGGGGGHHHHHHHHHHHHHHHHGG?GGGGHGGGGGGG
@M02034:409:000000000-BFKT7:1:2113:21523:18612 1:N:0:26
AAAGTCGAGGTGCCTAAAGTGGCAACCCAGACTGCTCGGCCTGTTGGTGGTGTAGAGCTTCCTGTAGCCGCATGGCGTTCGTACTTAAATATGGAACTAACCATTCCAATTTTCGCTGTCTCTTATACACATCTCCGAGCCCACGAGACC
+
AABBBFABBDBBGFGGAGGGGGGHHHHGGHHGHHGHHGCGGEGHHHHGEFEFBAG5FGHHFHHHHHHFDEGEGGGA@>EFFE?CGHHFBGDBGG3EGHHGBC3FGDBGGGHHHHEDFGGHHEFHBGFGHFGHFHFBD@<BCFECDCFGGG
@M02034:409:000000000-BFKT7:1:2113:15753:18617 1:N:0:26
AAAGTCGAGGTGCCTAAAGTGGCAACCCAGACTCAGAATAATGTTGGTGGTGTAGAGCTTCCTGTAGCCGCATGGCGTTCGTACTTAAATATGGAACTAACCATTCCAATTTTCGCTGTCTCTTATACACATCTCCGAGCCCACGAGACC
+
BBBBBFBBBB?AGGGGFGGGGGGGGHFEGHDFHHHHFHGHFFGGHHHFEEAF13FFHGHHHHHHHHHGHGGEFEHHGFFGGEFEHHFEBHGHHHDFFHGFGEGFHFFGGHHHHHGGGGGFHFHHHGBGGGFHHHBFD@/</?GFC/<EGE
@M02034:409:000000000-BFKT7:1:2113:17710:18618 1:N:0:26
AAAGTCGAGGTGCCTAAAGTGGCAACCCAGACTGGTGATGATGTTGGTGGTGTAGAGCTTCCTGTAGCCGCATGGCGTTCGTACTTAAATATGGAACTAACCATTCCAATTTTCGCTGTCTCTTATACACATCCCGAGCCCACGAGACCG
+
CCCCCFCCBCBBGGGAGGGGGGGHHHHGGHHGHHHHHGHHHHGHHHHGGGFFGHHHHHHHHGHHHHHHHGGGGGHHGGGGGGHHHHFHHHHHHHHHGHHHHHHHHHHHGHGHHHGGGGGHHHHHHHHHHHHHHHHGGGGGGHGGGGGGEC
@M02034:409:000000000-BFKT7:1:2113:9750:18630 1:N:0:26
AAAGTCGAGGTGCCTAAAGTGGCAACCCAGACTAATCAGACTGTTGGTGGTGTAGAGCTTCCTGTAGCCGCATGGCGTTCGTACTTAAATATGGAACTAACCATTCCAATTTTCGCTGTCTCTTATACACATCTCCGAGCCCACGAGACC
+
DCDDCFBCCCACGGGGGGGGGGGHHHHGGHHGHHHHHFHFHHHHHHHGGGGFHHHHHHHHHHHHHHHHHGGGGGHHGGGGGGHHHHHGHHHHHGGHHHHHHHHHHHHHGHHHHHGGGGGGHHHHFHGHFHHHHHHHGGGGGGHGGGGGGG
@M02034:409:000000000-BFKT7:1:2113:19983:18639 1:N:0:26
AAAGTCGAGGTGCCTAAAGTGGCAACCCAGACTTAG
+
CBCCCFCBCCABGGGGGGGFGGGHHHHGGHHGH555
@M02034:409:000000000-BFKT7:1:2113:23906:18648 1:N:0:26
AAAGTCGAGGTGCCTAAAGTGGCAACCCAGACTGAGGCTAGGGTTGGTGGTGTAGAGCTTCCTGTAGCCGCATGGCGTTCGTACTTAAATATGGAACTAACCATTCCAATTTTCGCTGTCTCTTATACACATCTCCGAGCCCACGAGACC
+
AAAA>FAABBABGGGFGGFFGGGGHHHDGCHGHHHGFFHHHGGAFEGGGGEFGFH5GFHHGGHGGHHGHGGGGGGAEGGGGGHHHHHGBDGGGHGFHHFECGHGGHBGHHHHHHGFCEEFDFDGFHFHBHGHHHHBC@GGCFHGGGGGGA
@M02034:409:000000000-BFKT7:1:2113:11759:18649 1:N:0:26
AAAGTCGAGGTGCCTAAAGTGGCAACCCAGACTCGGTGGGGGGTTGGTGGTGTAGAGCTTCCTGTAGCCGCATGGCGTTCGTACTTAAATATGGAACTAACCATTCCAATTTTCGCTGTCTCTTATACACATCTCCGAGCCCACGAGACC
+
CCCCCFBBCCCBGGGGGGGGGGGHHHHGGHHGHHGGBEDGGGEDFGGGGGAFGHHHHHHHHHHHHHHHHGGGGGHHGGGGGGHHHHHGHHHHHHHHFHGHHHHHHHHHHHHHHGGGGGEGGGGGEGC9CGGGGGFFG?BDFFFFFFFFFF
@M02034:409:000000000-BFKT7:1:2113:26795:18655 1:N:0:26
AAAGTCGAGGTGCCTAAAGTGGCAACCCAGACTTGGGAGTATGTTGGTGGTGTAGAGCTTCCTGTAGCCGCATGGCGTTCGTACTTAAATATGGAACTAACCATTCCAATTTTCGCTGTCTCTTATACACATCTCCGAGCCCACGAGACC
+
CCCCBFBBBBCCGGGFGGGGGGGHHHHGFHHGHHHHHEFBGGHHHHHGGGEFHHHHHHHHHHHHGHHHHGGFEGHGGGGGGGHHGHHGHHHHHHGHGHHHHHHHHHGGHHHHHHGGGGGHHHHHGHFHFGHHHFFFG?C/DGHGGGCGFF
@M02034:409:000000000-BFKT7:1:2113:11789:18683 1:N:0:26
AAAGTCGAGGTGCCTAAAGTGGCAACCCAGACTGTTAGGTCGGTTGGTGGTGTAGAGCTTCCTGTAGCCGCATGGCGTTCGTACTTAAATATGGAACTAACCATTCCAATTTTCGCTGTCTCTTATACACATCTCCGAGCCCACGAGACC
+
BBBBBFBBDBAAGGGGGGGFFGGGGHHGGDGGHGGFGBCG5EEEFECEFG1BF3GEGHHHHCGHEHHHHGGGEGHHGEGGE?2FGHGGHFFHHF?FGGHHHHHHHHHGHGHHHHGGEEC2GHGHGGDFFHHHHHHBD@GGGGGGGGGGGG
@M02034:409:000000000-BFKT7:1:2113:12610:18708 1:N:0:26
AAAGTCGAGGTGCCTAAAGTGGCAACCCAGACTCAGCGGCAGGTTGGTGGTGTAGAGCTTCCTGTAGCCGCATGGCGTTCGTACTTAAATATGGAACTAACCATTCCAATTTTCGCTGTCTCTTATACACATCTCCGAGCCCACGAGACC
+
CCCCCFCCCCABGGGGGGGGGGGHHHHGGGHGHHHHHGGGGGGFGHGEGGFFGFHFHHHHHHHHHGHHHGGGGGHHGFGGGFGHHHFFGHHHHHHGFHFHGHGHGHGHHHHHHHFDGGGFHHHHHHFHHHHHHHGDGGG/@GFGGGGGDF
@M02034:409:000000000-BFKT7:1:2113:12343:18709 1:N:0:26
AAAGTCGAGGTGCCTAAAGTGGCAACCCAGACTCTTCTTCCTGTTGGTGGTGTAGAGCTTCCTGTAGCCGCATGGCGTTCGTACTTAAATATGGAACTAACCATTCCAATTTTCGCTGTCTCTTATACACATCTCCGAGCCCACGAGACC
+
AAAA1DA1@?>1GGGGGGFAABFHHHHCFHHGHCFHFDEDFFGHBDGEFG/BF1F2GFGHF1FDGGHHHGCCAEHFE?EFEGBAEHEGHHFHGHBGFFHHHFFFFGFHHHHHH2EEEGGHHFHHFHHGBHH1CGGDC/@/@GH/CCCGGG
@M02034:409:000000000-BFKT7:1:2113:20461:18710 1:N:0:26
AAAGTCGAGGTGCCTAAAGTGGCAACCCAGACTCAGC
+
A?AAAFBAD>>>GFGBGGEBGGGCHHHGGHGGHF3EG
@M02034:409:000000000-BFKT7:1:2113:21757:18715 1:N:0:26
AAAGTCGAGGTGCCTAAAGTGGCAACCCAGACTATTAGGGATGTGG
+
CCCCCFBCBBBBGGGGGGGGGGGHHHHGGHCAG35DB55B3B235B
@M02034:409:000000000-BFKT7:1:2113:17634:18716 1:N:0:26
AAAGTCGAGGTGCCTAAAGTGGCAACCCAGACTTCTGTGCAGGTTGGTGGTGTAGAGCTTCCTGTAGCCGCATGGCGTTCGTACTTAAATATGGAACTAACCATTCCAATTTTCGCTGTCTCTTATACACATCTCCGAGCCCACGAGACC
+
CCCCCFCCCCBCGGGGGGGGGGGHHHHGGHGGHHHHHGHHGHCGHHGFGGEFGFHGHGHHHHHHHHHHHGGEEFHGGGGGGA2FGHHHHHGHHFHHFHHHHHHGHHHHHHHHHBEEFFGFHDGHGHFGHHHHHFFDFGFGGGHGGGGGGG
@M02034:409:000000000-BFKT7:1:2113:8631:18724 1:N:0:26
AAAGTCGAGGTGCCTAAAGCGGCAACCCAGACTGTTAGGACGGTTGGTGGTGTAGAGCTTCCTGTAGCCGCATGGCGTTCGTACTTAAATATGGAACTAACCATTCCAATTTTCGCTGTCTCTTATACACATCTCCGAGCCCACGAGACC
+
AABBAFABDDBBGGGGGGG5EEEEGHHGGHHGHHHGHHGHHFGGGGGGGGFFHFHFHHHHHHHHHHHHHGGFFGHHGGGGGGHHHHHGFHGHHHFGGFGCGFGHHGHHFGHHHHGGGGDHHHHHHH2DGGHHHHHHCCGGGGHGGGGGGG
@M02034:409:000000000-BFKT7:1:2113:18324:18725 1:N:0:26
AAAGTCGAGGTGCCTAAAGTGGCAACCCAGACTGGTGAGCGGGTTGGTGGTGTAGAGCTTCCTGTAGCCGCATGGCGTTCGTACTTAAATATGGAACTAACCATTCCAATTTTCGCTGTCTCTTATACACATCTCCGAGCCCACGAGACC
+
BBCCCFCCCCBBGGGGGGGGGGGHHHHGGHHGHHHHHHHHGGGGGGGGFGEFFFGGHHHHHHHHGHHHHGGGGGHHGGGGGFHHHHGHHHHHHHFGHHGHHHHHHHFFHHGHHGGGGGGHHHHHHHHFHGHHHHGGFDCGG/GGGGGGGF
@M02034:409:000000000-BFKT7:1:2113:10820:18726 1:N:0:26
AAAGTCGAGGTGCCTAAAGTGGCAACCCAGACTCATCTGCATGTTGGTGGTGTAGAGCTTCCTGTAGCCGCATGGCGTTCGTACTTAAATATGGAACTAACCATTCCAATTTTCGCTGTCTCTTATACACATCTCCGAGCCCACGAGACC
+
BBBBBFBBDBABGGFGGGGGGGGHGHGGGHHGHHHHHHHHHHGHGHHGGGDFGBGE5FHHHHHHHHHFHGGGGGHHGEFGGEGHHGHHHGGHHHEHGBFEGHHFBDGF4FGHHFEFGEFHFHHHHHBFGFHGHGHHG?@CDFHGGGGGCF
@M02034:409:000000000-BFKT7:1:2113:11932:18731 1:N:0:26
AAAGTCGAGGTGCCTAAAGTGGCAACCCAGACTTATCCTAATGTTGGTGGTGTAGAGCTTCCTGTAGCCGCATGGCGTTCGTACTTAAATATGGAACTAACCATTCCAATTTTCGCTGTCTCTTATACACATCTCCGAGCCCACGAGACC
+
CCCCCFCCCCCCGGGGGGGGGGGHHHHGGHHGHHGHFGHHGGHHHHGGGGGFGDFFEFHHFHHHHFHFFGGAEGHAEEEGGGFGEHH3FGHGHF33FGHHE?DGGFHDGGGHHDEGGFEGFHGFGHGHHFHHHHHFGGFGCFHEGGGDGG
@M02034:409:000000000-BFKT7:1:2113:4510:18733 1:N:0:26
AAAGTCGAGGTGCCTAAAGTGGCAACCCAGACTACTCATCCTGTTGGTGGTGTAGAGCTTCCTGTAGCCGCATGGCGTTCGTACTTAAATATGGAACTAACCATTCCAATTTTCGCTGTCTATTATACACATCTCCGAGC
+
AABBAFBBBBA?BEGGGGGGGGGHHHFGGHHGHGFGHHHBDF35AFA22EBFAAF5E53B5EGGH5F53BEAEEF1>>>1E?2?EBGFF@F4EF33BFFG3B3B34B4?B3FG?E/<?/BB?BGDB44?2GHHB?B?</B
@M02034:409:000000000-BFKT7:1:2113:10805:18737 1:N:0:26
AAAGTCGAGGTGCCTAAAGTGGCAACCCAGACTCATCTGCATGTTGGTGGTGTAGAGCTTCCTGTAGCCGCATGGCGTTCGTACTTAAATATGGAACTAACCATTCCAATTTTCGCTGTCTCTTATACACATCTCCGAGCCCACGAGACC
+
AAAABFBBBBAAFGGGGGGGGGGGGHHDGHHGHFFHHGHFHHHHHHEAEEEFFAGAEFHHHFHHGGHHHGEEEEHAEEGFEEFEFHEFHHFHHHDGCGHHHHGGDGHGHHHHHFGEEEEFGGHHFHHFGGDGHHF2B<CGCAGGC/@ADF
@M02034:409:000000000-BFKT7:1:2113:11145:18741 1:N:0:26
AAAGTCGAGGTGCCTAAAGTGGCAACCCAGACTAAGCGGAGGGTTGGTGGTGTAGAGCTTCCTGTAGCCGCATGGCGTTCGTACTTAAATATGGAACTAACCATTCCAATTTTCGCTGTCTCTTATACACATCTCCGAGCCCACGAGACC
+
CCCCCFCCCCCBGGGGGGGGGGGHHHHGGHHGHHHHHGGGGGGEHGGGGGEFGHHHHHHHHHHHHHHHHGGGGGHHGEGGGFHHHHHHGHHHHHHHHHHHHHGHHHHHHHHHHHGGGGGHHHHHHHHHHHHHHHHHGGGGGGHGGGGGGG
@M02034:409:000000000-BFKT7:1:2113:9597:18743 1:N:0:26
AAAGTCGAGGTGCCTAAAGTGGCAACCCAGACTGTGTAGCAGGTTGGTGGTGTAGAGCTTCCTGTAGCCGCATGGCGTTCGTACTTAAATATGGAACTAACCATTCCAATTTTCGCTGTCTCTATACACATCTCCGAGCCCACGAGACCG
+
ABBCAFCCCCBBGGGGGGGGFGGHHGHGGHHGHHHHHHHHHHHHHHGGGGEFGHGHHHHHHHHHHHHHHGGEEGHHGGGGGGHHHHHHHHHGHGFFHHHGHHHHHHHHGGGHHHGGGGGHHHHHGGFHHHHHHHFFGGGGGEGGGGGGGG
@M02034:409:000000000-BFKT7:1:2113:28094:18743 1:N:0:26
AAAGTCGAGGTGCCTAAAGTGGCAACCCAGACTCCGCATCCTGTTGGTGGTGTAGAGCTTCCTGTAGCCGCATGGCGTTCGTACTTAAATATGGAACTAACCATTCCAATTTTCGCTGTCTCTTATACACATCTCCGAGCCCAC
+
AABB3DAABD2AEGFGCGGFGGGGHHFFFHAFBGFEGGGCGGHHHFHEAA1BFGGFHHGFGHHBEFHHHGC0EEGAEE@CEFECGHDFDG@GGBDG@GHHHHFGGFHFDHHHHHG?E?EE4GGFGFBB2B?GB1BD/<DCGE/<
@M02034:409:000000000-BFKT7:1:2113:19320:18744 1:N:0:26
AAAGTCGAGGTGCCTAAAGTGGCAACCCAGACTTGTACGTAGGTTGGTGGTGTAGAGCTTCCTGTAGCCGCATGGCGTTCGTACTTAAATATGGAACTAACCATTCCAATTTTCGCTGTCTCTTATACACATCTCCG
+
AAA?AD1ADA11EFGF11BFEGA0FAGGAFFAFFFHBHCEEGCABGEEF?BAGFHEE1BFGGHFGDGDDEE/?EHHGGEGFEFHEFGFEDFFE111BFDB>>1BGEB>2BGHHFEFF?EFGHGB1FGDFFDHHG11C
@M02034:409:000000000-BFKT7:1:2113:19338:18746 1:N:0:26
AAAGTCGAGGTGCCTAAAGTGGCAACCCAGACTTGTACGTAGGTTGGTGGTGTAGAGCTTCCTGTAGCCGCATGGCGTTCGTACTTAAATATGGAACTAACCATTCCAATTTTCGCTGTCTCTTATACACATCTCCGAGCCCACGAGACC
+
CCCCCFCCCCBCGGGGGGGGGGGHHHHGGHHGHHHHHHHHHHGHHHGGGGEFGHHHHHHHHHHHHHHHHGGFFGHHGGGGGGHHHHHHHHHHHGHGGHHHHHHHHHGHHHHHHHGGGGGHHHHHGHHHHHHHHHHHG/DGGGHGGGGGGG
@M02034:409:000000000-BFKT7:1:2113:12715:18753 1:N:0:26
AAAGTCGAGGTGCCTAAAGTGGCAACCCAGACTACTGAGACTGTTGGTGGTGTAGAGCTTCCTGTAGCCGCATGGCGTTCGTACTTAAATATGGAACTAACCATTCCAATTTTCGCTGTCTCTTATACACATCTCCGAGCCCACGAGACC
+
BBBBBFBBBBBAGGGGGGGFGGGGHHHGGHHGHHHHHHHHHHHHHHHGGGEFGGFHHHHHHHHHHHHHHGGGGGHHGGGGEGHHHHGHHHHHHHHHHHGFHHFHHHHGHHHHHGGGGGGHHGHHHHGFFHHHHHHGGCGGGGHGGGGGGE
@M02034:409:000000000-BFKT7:1:2113:10590:18756 1:N:0:26
AAAGTCGAGGTGCCTAAAGTGGCAACCCAGACTAGTCCGGCGGTTGGTGGTGTAGAGCTTCCTGTAGCCGCATGGCGTTCGTACTTAAATATGGAACTAACCATTCCAATTTTCGCTGTCTCTTATACACATCTCCGAGCCCACGAGACC
+
CCCBBFCCCCBAGGGGGGGGGGGHHDHGGHHGHHHHHGGGGGGGGGGFGG1BFFFFHHHHFHHHHHFGHGGGGGHFEEGGEFHHHHHHHHHFHGFHHHGHHHHHHHGHHHHHHGCFGGGFHGHHHHFBGHHHFHBGGGGFGGHGGCFGGG
@M02034:409:000000000-BFKT7:1:2113:24161:18758 1:N:0:26
AAAGTCGAGGTGCCTAAAGTGGCAACCCAGACTGATTGTCTGGTAGGGCTTGCAGT
+
BCCCBFABBBCCGGGGGGGGGGGHHHHGGHHGHH3D55B55DBG5FA222B013B5
@M02034:409:000000000-BFKT7:1:2113:22686:18761 1:N:0:26
AAAGTCGAGGTGCCTAAAGTGGCAACCCAGACTCAGAA
+
AA?ABFABDBAAFGGGGGGAFFCBFGHGGCFGHHHC35
@M02034:409:000000000-BFKT7:1:2113:22988:18764 1:N:0:26
AAAGTCGAGGTGCCTAAAGTGGCAACCCAGACTGGGAAGGAGGTTGGTGGTGTAGAGCTTCCTGTAGCCGCATGGCGTTCGTACTTAAATATGGAACTAACCATTCCAATTTTCGCTGTCTCTTATACACATCTCCGAGCCCACGAGACC
+
BBBBBFBBB?ABGGGGGGGGGGGGHHHGGGHGHHHAFF?E2GEEHGGEFGEFGGHFFHHHHHHHHHHHHGGFEGHHGGGGGGHHHHHHHHHHHEFGFFHGCGFGHHGHHHHHHHGGGGGHHHHHHHFGHHHHHHHFG@CGGFHGGCC/DF
@M02034:409:000000000-BFKT7:1:2113:22583:18767 1:N:0:26
AAAGTCGAGGTGCCTAAAGTGGCAACCCAGACTGAGGTTTGGGTTGGTGGTGTAGAGCTTCCTGTAGCCGCATGGCGTTCGTACTTAAATATGGAACTAACCATTCCAATTTTCGCTGTCTCTTATACACATCTCCGAGCCCACGAGACC
+
ABABAFAADDABGGGG4GGGGGGGHHHGGHFGHHHGGGHHGGGEFEGGEGEFFDG5GGHHGHHHHGGFFFG@EGHGGEGGFECCGHHHHHHHHHFGHHHHHFHGHGFFHHHHHHGGGGFHHHHHHHGGHFGFHHHFBB?CGGGFGGGGCF
@M02034:409:000000000-BFKT7:1:2113:18115:18767 1:N:0:26
AAAGTCGAGGTGCCTAAAGTGGCAACCCAGACTCTGCCTAAGGTTGGTGGTGTAGAGCTTCCTGTAGCCGCATGGCGTTCGTACTTAAATATGGAACTAACCATTCCAATTTTCGCTGTCTCTTATACACATCTCCGAGCCCACGAGACC
+
CCCCCFCCCCABGGGGGGGFGGGHHHHGGHHGHHHHHHHHHHHHHHGGGGGFFFGHHHHHHGHHHHHHHGGGGGHHGGGGGGHHHHHHHHHHHHHHFHHHHHHHHHGHHHHHHHGDGGGHHHHHGHHHHEHHHHHGGCFGGGHGGGGGGG
@M02034:409:000000000-BFKT7:1:2113:15847:18768 1:N:0:26
AAAGTCGAGGTGCCTAAAGTGGCAACCCAGACTACGTGTGCTGTTGGTGGTGTAGAGCTTCCTGTAGCCGCATGGCGTTCGTACTTAAATATGGACCTAACCATTCCAATTTT
+
BBBBBFBBDBAAGGFGGGGDGGGHHHHGGHGGHGHEHHHHHG5FAAAEFDEAA3D5BE3BACBGGF5AF1A>EGCCEEEG1?2GGHH3GGGFGF33B2FGCCFB3BG44FDHB
@M02034:409:000000000-BFKT7:1:2113:4414:18768 1:N:0:26
AAAGTCGAGGTGCCTAAAGTGGCAACCCAGACTCGTCCGCCTGTTGGTGGTGTAGAGCTTCCTGTAGCCGCATGGCGTTCGTACTTAAATATGGAACTAACCATTCCAATTTTCGGTGTCTCTTATACACATCTCCGAGCCCACGAGACC
+
BABBBDABBBBBGGGGGGGGGGGHHHHGGHHGHHGHGGGGGGHHHHHGFGGFGGHGGHHHHHHHHHHHHGGEGGHHGGGGGGFHHHHHHHHHHHGGHHFHHHHHHHHHHGHHHHGCGGGHHHGHFHGHHGHHFHFHGGGGGEHGG?/??F
@M02034:409:000000000-BFKT7:1:2113:15868:18769 1:N:0:26
AAAGTCGAGGTGCCTAAAGTGGCAACCCAGACTACGTGTGCTGTTGGTGGTGTAGAGCTTCCTGTAGCCGCATGGCGTTCGTACTTAAATATGGAACTAACCATTCCAATTTTCGCTGTCTCTTATACACATCTCCGAGCCCACGAGACC
+
BBCCBFBABBAAGGGGGGGFGGGHHHHGGHHGHHGGFGHHHHHFHHHGGGEFHDGHHFHHHHHHHGHHHGGGGGHHGGGGGGHHHHHGFHHHHHHHGHGHHHGHHHGHHHHHGHGGGGGHHGHHHHHGHHHGHHHDCCGGGGHGGGGGGF
```
