## Supplementary material for "Engineering a virus-like particle to display peptide insertions using an apparent fitness landscape": Sequencing text files, python code, and primer descriptions: eHTS068S27_s1_pe (part 4 of 41)

```
CCCCCFCCCCC4GGGGGGGGGGGHHHHGGHHGHHHHHHHHHHHHHHHGGGGGHGGEGHHHHHHHHGHHHFGEGHHGGGGGGGHHHHGFFGGHHHGHFHGHHHHHHGHHHHHHHGGGGGGHHHHHFFHHGFHHHHHFG?DCCFAGG/@DGC
@M02034:409:000000000-BFKT7:1:1102:13869:16946 1:N:0:27
AAAGTCGAGGTGCCTAAAGTGGCAACCCAGACTAATAATCCGGTTGGTGGTGTAGAGCTTCCTGTAGCCGCATGGCGTTCGTACTTAAATATGGAACTAACCATTCCAATTTTCGCTGTCTCTTATACACATCTCCGAGCCCACGAGACA
+
BBBBBFBBBBBAGGGGCGGGGGGHHHHGGHHGHHHHHHHHHGGGGGGGFGGGHHGDGHHHHHHHHHHHHGGGGGHHGGGGGGHHHHFDHHGHHHF3FGGHHHHHHHHHHHHHHFGGGGGFHFHHGHHHHHGHHHHGGDGGGGHGGCGGGF
@M02034:409:000000000-BFKT7:1:1102:28406:16946 1:N:0:27
AAAGTCGAGGTGCCTAAAGTGGCAACCCAGACTAATAATAATGTTGGTGGTGTAGAGCTTCCTGTAGCCGCATGGCGTTCGTACTTAAATATGGAACTAACCATTCCAATTTTCGCTGTCTCTTATACACATCTC
+
CCCCCFCBCCCCGGGGGGGGGGGGHHHGGHHFHFFHHHGG5DGFFHGEEFGFF3D5ADGGHHHH5DDFFEG0EB1F0?EG?EGGGHHHDGHHFB@DGFHHFFBFGEGBFGEHH?EAFEFBHFGHFF??G3G2FGG
@M02034:409:000000000-BFKT7:1:1102:24555:16947 1:N:0:27
AAAGTCGAGGTGCCTAAAGTGGCAACCCAGACTAATAATCGTGTTGGTGGTGTAGAGCTTCCTGTAGCCGCATGGCGTTCGTACTTAAATATGGAACTAACCATTCCAATTTTCGCTGTCTCTTATACACATCTCCGAGCCCACGAGAC
+
BBBBBFBB?DABGGGGGGGGGFGHHHHGGHHGG3G5555DFFFGGHEEEEEFHHHGFHHHHHHGHHHGHGGGGGHHEEGGGGGHGHHHHHFFHGGHHHGHHHGHGHGH4GGGHHGGGEGFHHHHHHGHFHGBFGFHGCGGGGHFGGCCG
@M02034:409:000000000-BFKT7:1:1102:4041:16947 1:N:0:27
AAAGTCGAGGTGCCTAAAGTGGCAACCCAGACTCAGAA
+
BBBBBFBBBBABGGGGGGGGGGGHHHHGGHHGH3F335
@M02034:409:000000000-BFKT7:1:1102:9688:16949 1:N:0:27
AAAGTCGAGGTGCCTAAAGTGGCAACCCAGACTGTTTGTCCTGTTGGTGGTGTAGAGCTTCCTGTAGCCGCATGGCGTTCGTACTTAAATATGGAACTAACCATTCCAATTTTCGCTGTCTCTTATACACATCTCCGAGCCCACGAGAC
+
CCCCCFCBBCBBGGGGGGGGGGGGHHHGGHHGHHHHCHHCHHHHHHHEGGGGHFFAFFHGFHHHHFHDGGGEEGHFGFFFGGHHHHHFDGHHHGD3FGHHBGFGHHGG4DGHHHEFGGGHHGHHGHEEEFHHBGFGDCCGGGHGGCC/E
@M02034:409:000000000-BFKT7:1:1102:2588:16949 1:N:0:27
AAAGTCGAGGTGCCTAAAGTGGCAACCCAGACTCAGACTCTTGTTGGTGGTGTAGAGCTTCCTGTAGCCGCATGGCGTTCGTACTTAAATATGGAACTAACCATTCCAATTTTCGCTGTCTCTTATACACATCTCCGAGCCCACGAGAC
+
BBBBBFBBBBABGGGGGGGGGGGHHHHGGHHGHHHGGGHGHHHHGHHEFGGGGAFDFEHHHHHHHHHHHFFEEGHAF?EFFEGHHHGFHHHHHHFGHHFGHHFHFGFHHHGHHFFCGGGHHHHHFHHHDGFHHDFGF@CCFFHGG?CDF
@M02034:409:000000000-BFKT7:1:1102:24486:16951 1:N:0:27
AAAGTCGAGGTGCCTAAAGTGGCAACCCAGACTAGTCATACTGTTGGTGGTGTAGAGCTTCCTGTAGCCGCATGGCGTTCGTACTTAAATATGGAACTAACCATTCCAATTTTCGCTGTCTCTTATACACATCTCCGAGCCCACGAGACA
+
BBBBBFBBDBAAGGGGGGGGGFGHGHHGGHHGHHHHHHHHHHHHHHHFFEEFHHHGHHHHHHHHGHHGFEEEEGHFEEFFGGHHHHHGHHHHHHGGGGHHHHHHFHHHHHHHHHGGGGGGHHHHFGGHHHHHHHHFECGCGGHGGFGGGG
@M02034:409:000000000-BFKT7:1:1102:13652:16958 1:N:0:27
AAAGTCGAGGTGCCTAAAGTGGCAACCCAGACTCCTCCTTCGGTTGGTGGTGTAGAGCTTCCTGTAGCCGCATGGCGTTCGTACTTAAATATGGAACTAACCATTCCAATTTTCGCTGTCTCTTATACACATCTCCGAGCCCACGAGACA
+
CCCCCFCCCCABGGGG4GGGGGGHHHHGGHHGHHHHHHHGHHGGGGGEFFGGHHG5GFGHHHHHHHHHHGGFFGHHGGGGGGHHHHHGFHHHHHHHFHHHHHHHHHHFHGHHHHFGGGGHHHHHGHHHBCBHFHHBGCCCGGEFCGGGG<
@M02034:409:000000000-BFKT7:1:1102:7456:16959 1:N:0:27
AAAGTCGAGGTGCCTAAAGTGGCAACCCAGACTAAGAATAAGGTTGGTGGTGTAGAGCTTCCTGTAGCCGCATGGCGTTCGTACTTAAATATGGAACTAACCATTCCAATTTTCGCTGTCTCTTATACACATCTCCGAGCCCACGAGAC
+
CBCCCFCBCCCCGGGGGGGGGGGHHHHGGHHGHHDH3GGAAGHGHHGFGGGGHHHFHHHHHHHHHHHHHGGFEGHHGGGGGGHHHHHGHHHHHHGHGHHHHHGHHHHHHFHHHHGGGGGHHHHHFHHHHHHHHHHHGCGBGGHGGGGGG
@M02034:409:000000000-BFKT7:1:1102:6218:16959 1:N:0:27
AAAGTCGAGGTGCCTAAAGTGGCAACCCAGACTCCTCAGTCTGTTGGTGGTGTAGAGCTTCCTGTAGCCGCATGGCGTTCGTACTTAAATATGGAACTAACCATTCCAATTTTCGCTGTCTCTTATACACATCTCCGAGCCCACGAGACA
+
CCCCCFCACCCCGGGGFGGGGGGHHHHGGHHGHHHHHHHGHHHHHHHGGGGGHFGGHFGHHHHHHHGHHGGABEGHGGGGGGEHHHF@EFFHH3EFGGGHGHHGHHFGDFHHHHGGGGGGHHHHFHFHHHHHHHDGGCGCGGHGGGGDDF
@M02034:409:000000000-BFKT7:1:1102:3889:16961 1:N:0:27
AAAGTCGAGGTGCCTAAAGTGGCAACCCAGACTATGCCTACGGTTGGTGGTGTAGAGCTTCCTGTAGCCGCATGGCGTTCGTACTTAAATATGGAACTAACCATTCCAATTTTCGCTGTCTCTTATACACATCTCCGAGCCCACGAGACA
+
CCCCCFCCCCCCGGGGGFGGGGGHGHHGGHHGHHHGHHHHHGGGFGGGGGGGHHGDGGHHHHHHHHHGGFFEEGHFFGGGGGGHHHHFGHHHHHGFFHGFHGFGHHGFFGHHHFGGGDGHFHHHGHHGGFGHHHHGGFGCDGHGGCGGG<
@M02034:409:000000000-BFKT7:1:1102:15952:16963 1:N:0:27
AAAGTCGAGGTGCCTAAAGTGGCAACCCAGACTGGGCAGCATGTTGGTGGTGTAGAGCTTCCTGTAGCCGCATGGCGTTCGTACTTAAATATGGAACTAACCATTCCAATTTTCGCTGTCTCTTATACACATCTCCGAGCCCACGAGACA
+
CCCCCFCCCCCCGGGGGGGGGGGHHHHGGHHGHHHHHHGGHHHHHHHGFGGFEFGDDGGHHHHHGGHFGEGEEEGFGEEGGGFGGHFFGGHHHHFGFHHHHHGHHHHHHGHHHHGGGGGHHHHH4FHHHHHHHHHGGFGGGGHGGCGGGF
@M02034:409:000000000-BFKT7:1:1102:16263:16968 1:N:0:27
AAAGTCGAGGTGCCTAAAGTGGCAACCCAGACTCATACGACGGTTGGTGGTGTAGAGCTTCCTGTAGCCGCATGGCGTTCGTACTTAAATATGGAACTAACCATTCCAATTTTCGCTGTCTCTTATACACATCTCCGAGCCCACGAGACA
+
ABBBBFBBDDAAFGGGGGGGGCGFGHHFGHHGHFHHGHHCEGCEFEGEGGEFF3DADEGGGHGHGHH@GEE?EEHGEEEAEEHEGG4BGFFGGFFB3FDGGFHHHHHHHFFHHBFDGFGHHHHHDGDHG2GHGHHBEDFGGGHGG@CAE<
@M02034:409:000000000-BFKT7:1:1102:18190:16972 1:N:0:27
AAAGTCGAGGTGCCTAAAGTGGCAACCCAGACTCATAATAAGGTTGGTGGTGTAGAGCTTCCTGTAGCCGCATGGCGTTCGTACTTAAATATGGAACTAACCATTCCAATTTTCGCTGTCTCTTATACACATCTCCGAGCCCAC
+
A@ABA@A>A2A>FCFEBGAGGGDHHFCE22FFHHHHH5FF5EEDEGABFGEG13BEGAGB5BABF5DBFFGFFG1BEGGFCEFHGFBGFHB4GGD3@B@3B0BGHFBH4FDFGD/?<EGEH4E?BFFFBF2GHFFHGGCGC//C
@M02034:409:000000000-BFKT7:1:1102:19724:16977 1:N:0:27
AAAGTCGAGGTGCCTAAAGTGGCAACCCAGACTCCGCCTACGGTTGGTGGTGTAGAGCTTCCTGTAGCCGCATGGCGTTCGTACTTAAATATGGAACTAACCATTCCAATTTTCGCTGTCTCTTATACACATCTCCGAGCCCACGAGACA
+
BBBBBFBBDBBBGGGFGGGGGGGHHHHGGHHGHHHGGGGGHGGHGGGEFGEGHHFDGHHHHHHHHHHFGEEEEGHHFEGGGEHHHHHFDGGHHGFGFGFGFHHGHHGHHHHHHGGGGGGGHGHHFGHHFGFHHHFGECGCFGHGGGGGGF
@M02034:409:000000000-BFKT7:1:1102:3884:16978 1:N:0:27
AAAGTCGAGGTGCCTAAAGTGGCAACCCAGACTATGCCTACGGTTGGTGGTGTAGAGC
+
ABBABFBBADAAGGGGGFGGGGGGHHHGGHHGCBGFDEFBFEEFF2EE11B1A3D5B5
@M02034:409:000000000-BFKT7:1:1102:27515:16980 1:N:0:27
AAAGTCGAGGTGCCTAAAGTGGCAACCCAGACTGAGCCTCCTGTTGGTGGTGTAGAGCTTCCTGTAGCCGCATGGCGTTCGTACTTAAATATGGAACTAACCATTCCAATTTTCGCTGTCTCTTATACACATCTCCGAGCCCACGAGACA
+
A3AABFAA>>>AFGGGGGGGGGFFHHH?FGHGHHGHHHHHHHFHH3GEFEEFGGHDFHHHHHHHGHHHHGFEEEHHGEGFEEHHHHGFGHGHHHGHHHFHHHHHHHHGHHHHHHGGGGGHHFHHHHHHGHHHGHHFCBFCFFHFGGGGG<
@M02034:409:000000000-BFKT7:1:1102:8813:16981 1:N:0:27
AAAGTCGAGGTGCCTAAAGTGGCAACCCAGACTTTGT
+
ABBBBFBBBBBAGGGGFFGGGGFFFFHEFHHGHF535
@M02034:409:000000000-BFKT7:1:1102:17579:16982 1:N:0:27
AAAGTCGAGGTGCCTAAAGTGGCAACCCAGACTAATGAGGGGGTTGGTGGTGTAGAGCTTCCTGTAGCCGCATGGCGTTCGTACTTAAATATGGAACTAACCATTCCAATTTTCGCTGTCTCTTATACACATCTCCGAGCCCACGAGACA
+
CCCCCFCCCCBCGGGGGGGGGGGHHHHGGHAFH3FGHFDHGGGGGGEECEGGG3F5E5BGHHHHGFFDGEG/EFHFEFGGGGGGGHHFFGHHGHB3GGHHFFBFGFGFFGFHH3BDFGFHHHHHFFHGHFGHHHHFG?@CGGHGCGG.<<
@M02034:409:000000000-BFKT7:1:1102:25658:16989 1:N:0:27
AAAGTCGAGGTGCCTAAAGTGGCAACCCAGACTTCGCAGCGTGTTGGTGGTGTAGAGCTTCCTGTAGCCGCATGGCGTTCGTACTTAAATATGGAACTAACCATCCAATTTTCGCTGTCTCTTATACACATCTCCGAGCCCACGA
+
>AAA>D1AAAAAFFGGGFGBG1FCAGAA0B0AFGHCGG?CEEAEGHH/A/AEGABAGBFFGAGFFGHEGG@>EGFA?EEEG?0C?2B1@GDDGH1FFFFEE0BBFG1BFHFHH?AEGCFHHHGFHGGHB<FHGGHG/B?@CHFG?
@M02034:409:000000000-BFKT7:1:1102:28658:16995 1:N:0:27
AAAGTCGAGGAGCCTAAAGTGGCAACCCAGACTAATCATACTGTTGGTGGTGTAGAGCTTCCTGTAGCCGCATGGCGTTCGTACTTAAATATGGAACTAACCATTCCAATTTTCGCTGTCTCTTATACACATCTCCGAGCCCACGAGACA
+
A1AAAFAA1D1>1AGGGFGF1BAGFFGAFFGGHGHFGHHHHHHHGF/EFCBBFEG2DHFHFFFBBFGG1EAEEEH0>BE??FGHHHFDFG2GGF@FFB@GFAFBDGBGHHGBFBEEGGFFFFHHHHHFGGFFCGFGCBCC@/GCCCGFGF
@M02034:409:000000000-BFKT7:1:1102:22582:16997 1:N:0:27
AAAGTCGAGGTGCCTAAAGTGGCAACCCAGACTAATGCTCCGGTTGGTGGTGTAGAGCTTCCTGTAGCCGCATGGCGTTCGTACTTAAATATGGAACTAACCATTCCAATTTTCGCTGTCTCTTATACACATCTCCGAGCCCACGAGACA
+
CCCCCFCBCCBCGGGGGGGGGGGHHHHGGHHGHHHHHHHHHGGEGGGGGGFGHHG5FGHHHHHHHHHHHEGEEGHHGGGGGGHHHHHGFHHHHHHHGHHGFHGGHHFHGGHHHHGGGGGGHHHHBHHHEHGHHHGHECGGGGHGGCCGGG
@M02034:409:000000000-BFKT7:1:1102:2955:16998 1:N:0:27
AAAGTCGAGGTGCCTAAAGTGGCAACCCAGACTCATCCTAAGGTTGGTGGTGTAGAGCTTCCTGTAGCCGCATGGCGTTCGTACTTAAATATGGAACTAACCATTCCAATTTTCGCTGTCTCTTATACACATCTCCGAGCCCACGAGACA
+
BBBBBFBADBABGGGGCFGGGGGHHHHGGHHGHHHHHHHHGHHHEGGEFGGGGDGDEFHHHHHHHHHHHGGEEEHHGEGGGGHHHHHHGHHHHGDGHHHHHHHGHHHBHGHHHHGGGGGHHHHHHHFHHHHHFHFHFCGGGGHGGCFGGF
@M02034:409:000000000-BFKT7:1:1102:18194:16999 1:N:0:27
AAAGTCGAGGTGCCTAAAGTGGCAACCCAGACTCATAATAAGGTTGGTGGTGTAGAGCTTCCTGTAGCCGCATGGCGTTCGTACTTAAATATGGAACTAACCATTCCAATTTTCGCTGTCTCTTATACACATCTCCGAGCCCACGAGACA
+
CCCCCFBBCCBCGGGGGGGGGGGHHHHGGHHGH3FEGHFH55FGHHGGGGGGHHHFHHHHHHHHHHHHHGGGGGHHGFGGGGHHHHHGFHHHHHGGFHHHHHHHHHHHHHHHHHGFGGGHHHGHFHFHHHHHHHHHGCGCFGHGG@GGGF
@M02034:409:000000000-BFKT7:1:1102:8801:17000 1:N:0:27
AAAGTCGAGGTGCCTAAAGTGGCAACCCAGACTTATTTTGATGTTGGTGGTGTAGAGCTTCCTGTAGCCGCATGGCGTTCGTACTTAAATATGGAACTAACCATTCCAATTTTCGCTGTCTCTTATACACATCTCCGAGCCCACGAGAC
+
B@BAAFBBDBAAGGGGGDFGGGGEGHHGGHDGHHFHHGFGFHHFGEEGGGGGHHHFHEHHHFHHHHHHFGGEFGHHGGGGGEFFHHGFBGGHHHGFGB3@FFHGHHGHHHHHGFEEGCEGHGHHHGHHDHHHHHFH?@CGGGHGGGGGG
@M02034:409:000000000-BFKT7:1:1102:16406:17000 1:N:0:27
AAAGTCGAGGTGCCTAAAGTGGCAACCCAGACTCAGACGAATGTTGGTGGTGTAGAGCTTCCTGTAGCCGCATGGCGTTCGTACTTAAATATGGAACTAACCATTCCAATTTTCGCTGTCTCTTATACACATCTCCGTGCCCACGAGAC
+
BBBBBFAADAAABGGGGB4BFGGHHHHGGEHGHHHCFHGG2BGFA5BACEEA1BF5DBFGFFEGFGFFHGGEE?1?>EEF1?GEF@EFGHHDFF33FEGHGE?BFFGHEFFHHHCDGEEHHHHF?F2FFGHHGFDFB//?FC1FCGC/E
@M02034:409:000000000-BFKT7:1:1102:6933:17002 1:N:0:27
AAAGTCGAGGTGCCTAAAGTGGCAACCCAGACTCAGACTCATGTTGGTGGTGTAGAGCTTCCTGTAGCCGCATGGCGTTCGTACTTAAATATGGAACTAACCATTCCAATTTTCGCTGTCTCTTATACACATCTCCGAGCCCACGAGAC
+
CCCCCFCCCCBCGGGGGGGGGGGGHHHGGHHGHHH3F3F3B5DGHHHGGGGGHFGFHHHHHHHHHHHHHGGEFGHHGGGGGGHHHHHHHHHHHGHGHHGHHHHHHHFFHGHHHGGGGGGHHGHHHHHHHHGHHHHGGCGDGGHGGGGGG
@M02034:409:000000000-BFKT7:1:1102:27648:17002 1:N:0:27
AAAGTCGAGGTGCCTAAAGTGGCAACCCAGACTAAGGAGACGGTTGGTGGTGTAGAGCTTCCTGTAGCCGCATGGCGTTCGTACTTAAATATGGAACTAACCATTCCAATTTTCGCTGTCTCTTATACACATCTCCGAGCCCACGAGACA
+
BBBBBFBB@BABGGGGGGGGGGGHHHHGGHHGHHGHHGHHCGGEFGGEFGGFGFGDAGHHDGFHHFHHFEE@EEF1EBE1EEGGHHHGGHHEGG??GHHHFHBGHHGHHGHHHHGGGGGHHHHHHHHHHHHGHHHGGGGFGGHGCGGGD<
@M02034:409:000000000-BFKT7:1:1102:2676:17004 1:N:0:27
AAAGTCGAGGTGCCTAAAGTGGCAACCCAGACTAATAATTCGGTT
+
>A1>>B1>1>A1BFFGGGGFGGFHHHHGGHAAH11FGHBFEFA/A
@M02034:409:000000000-BFKT7:1:1102:9052:17004 1:N:0:27
AAAGTCGAGGTGCCTAAAGTGGCAACCCAGACTCCGTCTCCTGTTGGTGGTGTAGAGCTTCCTGTAGCCGCATGGCGTTCGTACTTAAATATGGAACTAATCATTCCAATTTTCGCTGTCTCTTATACACATCTCCGAGCCCACGAGAC
+
BCCCCFCBCCBCGGGGFGGGGGGHHHHGFHHGHHHGHHHHHHGHHHHFFGFFGEF5FEGHGHHHHHHGHGFEFEHGFEEFFGGEHHBFHHHHHHHEFGFF4GFGHGHGHHHGHFEGGDGGHHHHHHHGDFHFHHHHB?DBDFGGGCCGG
@M02034:409:000000000-BFKT7:1:1102:6325:17007 1:N:0:27
AAAGTCGAGGTGCCTAAAGTGGCAACCCAGACTCATAATATTGTTGGTGGTGTAGAGCTTCCTGTAGCCGCATGGCGTTCGTACTTAAATATGGAACTAACCATTCCAATTTTCGCTGTCTCTTATACACATCTCCGAGCCCACGAGACA
+
CBCCCFBBCCCCGGGGGGGGGGFGHHHGCHHGHHHHHHHHHHHHHHHGGGGGHGGDGHHHFHHHHHHHHGGGGGHGGEGGGGHHHHHHHHHHHGHGHHHHHHHHHHHHHGHHHHGGGGGGHGHHHHHHHHHHGHHHGGGCGGHGGGGGF<
@M02034:409:000000000-BFKT7:1:1102:8181:17008 1:N:0:27
AAAGTCGAGGTGCCTAAAGTGGCAACCCAGACTAAGAATGAGGTTGGTGGTGTAGAGCTTCCTGTAGCCGCATGGCGTTCGTACTTAAATATGGAACTAACCATTCCAATTTTCGCTGTCTCTTATACACATCTCCGAGCCCACGAGACA
+
AAABCFCABDBCGGGGGGGGGGGHHGGGFHHGHHHHHHHHFFGBGHGEFGEFFFFDGHHFFGHHGHGFGEGEEGHHGGGGGGEHHHHFHHHHHHGHBGEFFFFGFHGHHHHHH4EEGGGHFFGHHHH3?C22FFF2C/BBCFGEDDFGFC
@M02034:409:000000000-BFKT7:1:1102:24859:17009 1:N:0:27
AAAGTCGAGGTGCCTAAAGTGGCAACCCAGACTGGGGCGGAGGTTGGTGGTGTAGAGCTTCCTGTAGCCGCATGGCGTTCGTACTTAAATATGGAACTAACCATTCCAATTTTCGCTGTCTCTTATCACATCTCCGAGCCCACGAGACAG
+
A3AAAF?A3A>AGGGGGGGGGGFGGGFEFGHGHHHHGGGEGEGGG2EEFFEFHGH@GHHHHFGHGHHHHGEGGGHGEEGFEEFHHHG?FGFHHHHFFHGFHHHHFGHFFHHHHHGGGDGGFHHHHHHFHGGGHGGE?CG<EHGGGGGGHH
@M02034:409:000000000-BFKT7:1:1102:22566:17009 1:N:0:27
AAAGTCGAGGTGCCTAAAGTGGCAACCCAGACTAATGCTCCGGTTGGTGGTGTAGAGCTTCCTGTAGCCGCATGGCGTTCGTACTTAAATATGGAACTAACCATTCCAATTTTCGCTGTCTCTTATACACATCTCCGAGCCCACGAGACA
+
A3AAAF?ADBAAFGGGFBGGGGGHFHHGGHHGHGGHHHHHHGGGGECFGGGFHHHBGHHHHHHHHGHEHGGEGEHGEEFGGEHEGGGFBGHHGGFGCCFGHHFHBFHFFGHHHHGEGGGBFHHGHFBF?FDHFGBDECCB?FHGCDCGGC
@M02034:409:000000000-BFKT7:1:1102:18783:17012 1:N:0:27
AAAGTCGAGGTGCCTAAAGTGGCAACCCAGACTAGTCCGCATGTTGGTGGTGTAGAGCTTCCTGTAGCCGCATGGCGTTCGTACTTAAATATGGAACTAACCATTCCAATTTTCGCTGTCTCTTATACACATCTCCGAGCCCACGAGAC
+
BBBBBFBBDBABGGGGGGGGGGGHHHHBFFHGHH3FHHGG?EEGGHHGGGEFGGGDFHHHHHHHHGGGGEGEEGHHGGGGFGFGHHHFGGFHFFGBCGG3FGFHHHHHHGHHHHGGGGGFHGHHHHGF3GFHGGHHGGCCGGGGGCG/A
@M02034:409:000000000-BFKT7:1:1102:9364:17015 1:N:0:27
AAAGTCGAGGTGCCTAAAGTGGCAACCCAGACTTTTAATGGGGTTG
+
BBBBBFBABBBBGGGGGGGGGGGHHAHGGHGE355DFGH552AE2E
@M02034:409:000000000-BFKT7:1:1102:18189:17018 1:N:0:27
AAAGTCGAGGTGCCTAAAGTGGCAACCCAGACTAAGAAGAGTGTTGGTGGTGTAGAGCTTCCTGTAGCCGCATGGCGTTCGTACTTAAATATGGAACTAACCATTCCAATTTTCGCTGTCTCTTATACACATCTCCGAGCCCACGAGACA
+
CCCCBFCBCCBCGGGGGGGGGGGHHHHGGHHGHHHHFFGFHHHHHHHGFGEFGGGDGHHHHHHHHHHHHGGEFGHHGGGGGGHHHHHHHHHHHHHHHGGHHHHHHHHHHHHHHFGGGGGHHHHHFHHHHHGHHHHHFCGCGGHGGGGGGH
@M02034:409:000000000-BFKT7:1:1102:2687:17022 1:N:0:27
AAAGTCGAGGTGCCTAAAGTGGCAACCCAGACTAATAATTCGGTTGGTGGTGTAGAGCTTCCTGTAGCCGCATGGCGTTCGTACTTAAATATGGAACTAACCATTCCAATTTTCGCTGTCTCTTATACACATCTCCGAGCCCACGAGAC
+
CCCCCFCBBBABGGGGGGGGGGGHHHHG2GHGHHHHHHHHHGHGGGGGGGFFHGGFGHHHHHHHHHHHHGGEGGHFGFGGGGHGHHHFGHHHHGHHHGHGHHHHHHHHGFGHHHGGGGGHGHHHFHFHFFHHHHHHGG?@DGFGGGGGD
@M02034:409:000000000-BFKT7:1:1102:2669:17027 1:N:0:27
AAAGTCGAGGTGCCTAAAGTGGCAACCCAGACTAATAATTCGGTTGGTGGTGTAGAGCTTCCTGTAGCCGCATGGCGTTCGTACTTAAATATGGAACTAACCATTCCAATTTTCGCTGTCTCTTATACACATCTCCGAGCCCACGAGACA
+
BBBCCFBBBCCBGGGGGFGGGGGHHHHGEHFFHHHHHHHGGGHFGGGFFEEGHFHEGFHHHHHHGFGAFEEEFGHHGGGFFEFEGGGFHHGHGHHFCGFCFGDGFFFFHHHHGGGFDGGHHFHGGHFGDFDFBFB2?/B/BFEGGGCEGB
@M02034:409:000000000-BFKT7:1:1102:13988:17038 1:N:0:27
AAAGTCGAGGTGCCTAAAGTGGCAACCCAGACTTATAAGACTGTTGGTGGTGTAGAGCTTCCTGTAGCCGCATGGCGTTCGTACTTAAATATGGAACTAACCATTCCAATTTTCGCTGTCTCTTATACACATCTCCGAGCCCACGAGACA
+
CCCCCFCCCCAAGGGGGGGGGGGHHHHGGHHGHHHHGHHHHHHHHHGEFEGGGBF5FFGHHHHHHHHHHFGEEEHGG?FFFEGHHHHGHHHHHHDECGHHHGHGBGHDHGHHHFEGFDEHHHHHGFHEGFHFHHFGDBGCDGHGGGGGGF
@M02034:409:000000000-BFKT7:1:1102:11575:17039 1:N:0:27
AAAGTCGAGGTGCCTAAAGTGGCAACCCAGACTGATCCTATGGTTGGTGGTGTAGAGCTTCCTGTAGCCGCATGGCGTTCGTACTTAAATATGGAACTAACCATTCCAATTTTCGCTGTCTCTTATACACATCTCCGAGCCCACGAGAC
+
AABBBFBABBBBGGGFBGBFFGAHHHHGFFHGHFFGHHHHHHHFFEGFGFGGHEG5FDGHHFHHHHHFHGG?EEGE??E11EFGGHHDGHHHH3@DBFFG3?GFHHB4BFGGGGEFGGGHHFGGFFGFHFHHGF1FE?D@CCFFC/<AD
@M02034:409:000000000-BFKT7:1:1102:13164:17040 1:N:0:27
AAAGTCGAGGTGCCTAAAGTGGCAACCCAGACTAATCCGTCTGTTGGTGGTGTAGAGCTTCCTGTAGCCGCATGGCGTTCGTACTTAAATATGGAACTAACCATTCCAATTTTCGCTGTCTCTTATACACATCTCCGAGCCCACGAGACA
+
BBBBBFBBB@BBGGGGGCGGGGGHHHHGGGHGHHHHHHGFFGGHHHHFGGGGHHHGHHHHHHHHHHHHHGGEEGHHGGGGGGHHHHGGGHHHHHHHGHHFHHHFHHHHGGHHHHGGGGGGHGHHHHHHFHHHHHHHGCGGGGHGGGGGGC
@M02034:409:000000000-BFKT7:1:1102:2006:17041 1:N:0:27
AAAGTCGAGGTGCCTAAAGTGGCAACCCAGACTGGTAATAAGGTTGGTGGTGTAGAGCTTCCTGTAGCCGCATGGCGTTCGTACTTAAATATGGAACTAACCATTCCAATTTTCGCTGTCTCTTATACACATCTCCGAGCCCACGAGAC
+
BABBBFAAABAACCFGEGGGGFGGCFGG2FGGFHHFGGGGHHHGHHGEFGGGHFGBGDHHGGHGAFF5BEEEEFH1>EEEEECBGGGFGGFHHGDB@FD33B3FGFEFHGHHH4EAGFG3GFGHDGEBBB2GBF?B?BD<B/C/BCGAA
@M02034:409:000000000-BFKT7:1:1102:17420:17050 1:N:0:27
AAAGTCGAGGTGCCTAAAGTGGCAACCCAGACTCCGGTGCCGGTTGGTGGTGTAGAGCTTCCTGTAGCCGCATGGCGTTCGTACTTAAATATGGAACTAACCATTCCAATTTTCGCTGTCTCTTATACACATCTCCGAGCCCACGAGACA
+
A?AB>BAAD@AAGGGGF4GGFGGHHHHGGHHGHHHGGAAEFFGAEEEEEDEGHHFFFFHHHFFGGGHHHEGEFEFHEEGFD?CH?FGH3GGGHHFEBGBFCGBFGGFDGFGHHHGGGGGHHFHHBFGH2<GHFHFDACC/AFFA-ACFDC
@M02034:409:000000000-BFKT7:1:1102:8363:17056 1:N:0:27
AAAGTCGAGGTGCCTAAAGTGGCAACCCAGACTGGGAAGCAGGTTGGTGGTGTAGAGCTTCCTGTAGCCGCATGGCGTTCGTACTTAAATATGGAACTAACCATTCCAATTTTCGCTGTCTCTTATACACATCTCCGAGCCCACGAGACA
+
BBBBBFBBBBBBGGGGGGGGGGGHFHHDDGDEFGHEHHGHHGHGHHGGGGEFGBFFG5GGHHHHHGHADEE>FFHHEEEFFGEEHHGD3FEGHFD33FGGHHEGFHFFHGHHHDEEFDFFHHHHFHFG3?FHFGDGDC?C@FCE?/AEA?
@M02034:409:000000000-BFKT7:1:1102:11409:17060 1:N:0:27
AAAGTCGAGGTGCCTAAAGTGGCAACCCAGACTGCGCCTCAGGTTGGTGGTGTAGAGCTTCCTGTAGCCGCATGGCGTTCGTACTTAAATATGGAACTAACCATTCCAATTTTCGCTGTCTCTTATACACATCTCCGAGCCCACGAGACA
+
AAB@AFAAD@BBGGGFGGGGGGGHHHHGGGHGHHHGGGGGHHCHHHGGGGFFHFHGHHFHHHHHHHHHHGG?EEHHGEGGGGGHHHHE3GHHHFHFFGFGHHGHHHHGHHHHHBEFGCF2FFGHFHFGBGGBCGFFF?/?/FHGCGFDGC
@M02034:409:000000000-BFKT7:1:1102:13140:17060 1:N:0:27
AAAGTCGAGGTGCCTAAAGTGGCAACCCAGACTTGGTTGCCGGTTGGTGGTGTAGAGCTTCCTGTAGCCGCATGGCGTTCGTACTTAAATATGGAACTAACCATTCCAATTTTCGCTGTCTCTTATACACATCTCCGAGCCCACGAGAC
+
CCCCCFCCCCCCGGGGBGGGGGGHHHHGDHHGHHHHHHGHHGGGGGGGGDGFHHGADGHHGHHHHHHGHGGEFFHGFFGGGFGHHHGGFGGHHFFGFHHHHHGGHHHDHGHHHHGGG?FHFHHHGHDGHHGHGHFGGCGCGGHGG/DFG
@M02034:409:000000000-BFKT7:1:1102:21889:17060 1:N:0:27
AAAGTCGAGGTGCCTAAAGTGGCAACCCAGACTCAGTCGAGGGTTGGTGGTGTAGAGCTTCCTGTAGCCGCATGGCGTTCGTACTTAAATATGGAACTAACCATTCCAATTTTCGCTTCTCTTATACACATCTCCGAGCCCACGAGACAG
+
BBBBAFBBBBBBGGGGGGGGGFGHHHFGEHHGHFHHEGEFECFEHGGBFEAFHGH5ABGHHHHHGHGDGEGEAGHGGGGGGGHHFGGFGGHHHFGBFFHHHHGHHHFFFHHHHHGEGFGHHHHHHBFDGBFGHHHGDDGGGHGGGGGGHG
@M02034:409:000000000-BFKT7:1:1102:27085:17067 1:N:0:27
AAAGTCGAGGTGCCTAAAGTGGCAACCCAGACTGAGGGGGGGGTTGGTGGTGTAGAGCTTCCTGTAGCCGCATGGCGTTCGTACTTAAATATGGAACTAACCATTCCAATTTTCGCTGTCTCTTGTTACACATCTCCGAGCCCACGAGAC
+
CCCCCFBCCCBCCGGGGGGGGGGHHHHEGHHGHHHHGGGGGGFFFFFFEFDEFFFBFFFFFFFFFFFBFFFDFFFFDDFEDFFFFFFFFFFFFFFBFFFFFFFFFFFFFFFFFFFDFFFFFFFFFFFFFBFFF;FFBDFFFFFFFFFFFA
@M02034:409:000000000-BFKT7:1:1102:6284:17070 1:N:0:27
AAAGTCGAGGTGCCTAAAGTGGCAACCCAGACTGCTCGG
+
A1>AAFAA>DAAGGGGGGGGG1F01BGAFAFFGHB1G0A
@M02034:409:000000000-BFKT7:1:1102:17426:17071 1:N:0:27
AAAGTCGAGGTGCCTAAAGTGGCAACCCAGACTCCGCTGCCGGTTGGTGGTGTAGAGCTTCCTGTAGCCGCATGGCGTTCGTACTTAAATATGGAACTAACCATTCCAATTTTCGCTGTCTCTTATACACATCTCCGAGCCCACGAGAC
+
CCCCCFCCCCBCGGGGGGGGGGGHHHHGGHHGHHF222AEHGGGGGGGGGEFHGHGHHHHHHHHHHHHHGGGGGHHGFGGGGGHHHGGEGEHHHGHHHEGHHHHHHGHFGHHHHGGGGGHHHHHHHHHFHHHHHHHGCCCGGHGGGGGG
@M02034:409:000000000-BFKT7:1:1102:2275:17074 1:N:0:27
AAAGTCGAGGTGCCTAAAGTGGCAACCCAGACTCCTCCTCTTGTTGGTGGTGTAGAGCTTCCTGTAGCCGCATGGCGTTCGTACTTAAATATGGAACTAACCATTCCAATTTTCGCTGTCTCTTATACACATCTCCGAGCCCACGAGACA
+
BBBBBFABBBABGGGGGGGGGGGGHHHGGHHGHGHHHHHHHHHHGHHGGGGGHGHBGHHHHHHHGGHHFEEEEGHHGGGGGGFHHHHFHHHHHFFGHHFFHHHGHHHHHHHHHHGGGGGGHGHHHHHHGFHGHHFGECFCCGHGGGGFGC
@M02034:409:000000000-BFKT7:1:1102:24220:17077 1:N:0:27
AAAGTCGAGGTGCCTAAAGTGGCAACCCAGACTCAGAATCAGGTTGGTGGTGTAGAGCTTCCTGTAGCCGCATGGCGTTCGTACTTAAATATGGAACTAACCATTCCAATTTTCGCTGTCTCTTATACACATCTCCGAGCCCACGAGACA
+
A3>AAFBBDB>ACGGGGGGGGFGEFCEEAACFC3GFGFFFHFGHHCEAFEABF3D5AAAFHAGFFGGFHE00>EHCE>F1E??EGHF3GDFFFDB3FGGHHAGHGHHBFGGHHD@EEEEGGHHHFEGFF?DHHHGGD?DCGEGFC>AE?<
@M02034:409:000000000-BFKT7:1:1102:8786:17078 1:N:0:27
AAAGTCGAGGTGCCTAAAGTGGCAACCCAGACTCCTCGTCCGGTTGGTGGTGTAGAGC
+
CCCCCFCBCCCBGGGGGGGGGGGHHHHGGHHGHCE32BG2AE2A1AA1A1B113D555
@M02034:409:000000000-BFKT7:1:1102:16839:17080 1:N:0:27
AAAGTCGAGGTGCCTAAAGTGGCAACCCAGACTGATAAGACGGTTGGTGGTGTAGAGCTTCCTGTAGCCGCATGGCGTTCGTACTTAAATATGGAACTAACCATTCCAATTTTCGCTGTCTCTTATACACATCTCCGAGCCCACGAGACA
+
CCCCCFCCCCABGGGGGGGGGGGHHHHGGHHGHHHHHHHHHGGGGGGGGGGFHHHGHHHHHHHHHHHHHGGEEGHHGGGGGGHHHHGGGHHHHHHFHGGHHHHHHHGHFGHHHHGGGGGHHHHHHHHHHHHHHHHHG?CCCGHGGGGGGF
@M02034:409:000000000-BFKT7:1:1102:18985:17081 1:N:0:27
AAAGTCGAGGTGCCTAAAGTGGCAACCCAGACTGTGCCGAAGGTTGGTGGTGTAGAGCTTCCTGTAGCCGCATGGCGTTCGTACTTAAATATGGAACTAACCATTCCAATTTTCGCTGTCTCTTATACACATCTCCGAGCCCACGAGAC
+
BBBBBFBBDBAAEGFFGGGGGGGHFHHEFHHGHHHHGHGCEGDHFEEGGGEFGHGDGHHHHHHHHHHHHGGGFGHHGGGGGGGHHHG3EGGHHHFFGG3BGHGHHHHHFGHHHHEFGEGHHGHHHHGGFHFHHHFGG?C?DGGGGCGFD
@M02034:409:000000000-BFKT7:1:1102:26874:17088 1:N:0:27
AAAGTCGAGGTGCCTAAAGTGGCAACCCAGACTAATAATCATGTTGGTGGTGTAGAGCTTCCTGTAGCCGCATGGCGTTCGTACTTAAATATGGAACTAACCATTCCAATTTTCGCTGTCTCTTATACACATCTCCGAGCCCACGAGAC
+
>1AAAFAA1A>A1GGGGGGGGGGFBFG0FFGGGH1F22FGDGDFDDAEFF/BFGGDGHHHHHHGGFHGHEGGGGHHGGGFEFFHHHHBHGFGGFBBFG1BGHHHHHHH2GGHHHGGGGGGHHHHFGFF2GFGHFGHG/BBCFGFGGG/C
@M02034:409:000000000-BFKT7:1:1102:7246:17091 1:N:0:27
AAAGTCGAGGTGCCTAAAGTGGCAACCCAGACTCAGGAGTCGGTTGGTGGTGTAGAGCTTCCTGTAGCCGCATGGCGTTCGTACTTAAATATGGAACTAACCATTCCAATTTTCGCTGTCTCTTATACACATCTCCGAGCCCACGAGACA
+
CCCCCFBBCBBBGGGGGGGGGGGHHHHGGHHGHHHHHHGGGGGEEGEEFEGFGBFABGHHFGHHHHHGHGGFGGHGGEGGGGFHHHHEHHHHHHFFGHHHGFGGHHHGHGHHHGEGGGFGHHHHGHFGHHGHHHHGGCFG/FHGGCCDE<
@M02034:409:000000000-BFKT7:1:1102:24557:17101 1:N:0:27
AAAGTCGAGGTGCCTAAAGTGGCAACCCAGACTAGTAGTGCTGTTGGTGGTGTAGAGCTTCCTGTAGCCGCATGGCGTTCGTACTTAAATATGGAACTAACCATTCCAATTTTCGCTGTCTCTTATACACATCTCCGAGCCCACGAGACA
+
CCCCCFCCCCCCGGGGGGGGGGGHHHHGGHHGHHHHHHHHHHHHHHHGFGEFGGGDFGHHHHHHFGGGHEEEEFHHFFGFEGHHHHGFGHHHHHHGFHHHHHHHHHGFHGHHHHGGGGGHHFHHGHHHHGHHHHG2EDCGCGHGGGGGGF
@M02034:409:000000000-BFKT7:1:1102:18355:17105 1:N:0:27
AAAGTCGAGGTGCCTAACGTGGCAACCCAGACTACGCGTGGGGATGGTGGTGTAGAGCTTCCTGTAGCCGCATGGCGTTCGTACTTAAATATGGAACTAGCCATTCCAATTTTCGCTGTCTCTTATACACATCT
+
A?AA>BA>A2>4GGB5ABAFCFEGHAEDEHHFHHHGGCEEGGG11BF3AFAFFGFBD@FB5BFFB5F4FEGGDG1EEFEFGGBCGHHGFFEGEGFB?B33B33?F4BFFFGFF2BDFGDD22FF12>DBG1<1@
@M02034:409:000000000-BFKT7:1:1102:9015:17111 1:N:0:27
AAAGTCGAGGTGCCTAAAGTGGCAACCCAGACTGCGGTGTCGGTTGGTGGTGTAGAGCTTCCTGTAGCCGCATGGCGTTCGTACTTAAATATGGAACTAACCATTCCAATTTTCGCTGTCTCTTATACACATCTCCGAGCCCACGAGACA
+
CCCCCFCCCCBCGGGGGGGGGGGHHHHGGHGGHHHGGFFGHGGGGGGEGGGGHGFDFHHHHHHHHHHGHFGEFGHHGFGGGGHHHHHHHHHHHHHHGHHFHHHHHHHHHHHHHEEGGGGHHHHHGHHHHGHHHHHHEDGDGGHGGCFGGB
@M02034:409:000000000-BFKT7:1:1102:13226:17112 1:N:0:27
AAAGTCGAGGTGCCTAAAGTGGCAACCCAGACTCCTCCTCCTGTTGGTGGTGTAGAGCTTCCTGTAGCCGCATGGCGTTCGTACTTAAATATGGAACTAACCATTCCAATTTTCGCTGTCTCTTATACACATCTCCGAGCCCACGAGACA
+
BCCCCFCCCCCCGGGGGGGGGGGHHHHGGHHGHHHHHHHHHHHHHHHGGGGFHHFDDGHHHGHHHHHGHFG>EFHGFEGGGGHHHHGG3GGHHFGHHGFGHHHHHHHFHGHHHHGGGGGFHGHHBGFFGHFHGGFFDC@<FGHGGCDCGC
@M02034:409:000000000-BFKT7:1:1102:21094:17113 1:N:0:27
AAAGTCGAGGTGCCTAAATTGGCAACCCAGACTTATAATTCGGTTGGTGGTGTAGAGCTTCCTGTAGCCGCATGGC
+
A?AA>BAAB>A>FGGGGG5ABFGHHHHGGGGGG5FFHHH5DFGF2AEE2EGB13DFDEGB5BBEBEGFFEE>E>1B
@M02034:409:000000000-BFKT7:1:1102:2335:17113 1:N:0:27
AAAGTCGAGGTGCCTAAAGTGGCAACCCAGACTTGTTATTCTGTTGGTGGTGTAGAGCTTCCTGTAGCCGCATGGCGTTCGTACTTAAATATGGAACTAACCATTCCAATTTTCGCTGTCTCTTATACACATCTCCGAGCCCACGAGACA
+
AABBBBAA>DABBGGFGGGGGCFGBHGEGFDGFGHHHHHGFGAFFEFE2EEFFFFAFGHGHHHHDEGHHGEEEFHHGFGGFGHHHHHGHHHFHGB@FGGFHHHHHFHHHHHHHHEFGCEBBGHHGHGH4EFHFHGGG?D@DEHGG?C/E?
@M02034:409:000000000-BFKT7:1:1102:3946:17117 1:N:0:27
AAAGTCGAGGTGCCTAAAGTGGCAACCCAGACTTTTTCTCCTGTTGGTGGTGTAGAGCTTCCTGTAGCCGCATGGCGTTCGTACTTAAATATGGAACTAACCATTCCAATTTTCGCTGTCTCTTATACACATCTCCGAGCCCACGAGAC
+
BBBBBFBBBBBBGGGGFGGGGGGHHHHGGHHGHHHHHHHGHHHHHHHEFGGFHFGDFFHHGHHHHHGDHEGEEGHHGEEGGEFHHHGF3B4GHHFGFGGHHFHGHHGHHGFHHGFGGGGGHHHHGGFGFGFHFGHFGCGGGGHGG@GGG
@M02034:409:000000000-BFKT7:1:1102:3593:17118 1:N:0:27
AAAGTCGAGGTGCCTCAAGTGGCAACCCAGACTGCTTCTCGGGTTGGTGGTGTAGAGCTTCCTGTAGCCGCATGGCGTTCGTACTTAAATATGGAACTAACCATTCCAATTTTCGCTGTCCTTATACACATCTCCGAGCCCACGAGACAG
+
BBBBBFBBBBBBGGG4BFGFGGFHFEHGGHHGHHHGGHHHGGGGFECEFEGGHGGBFGHHHHHHHHHGHGGEEFHGEGGGGGBGGHGEGHHHHHEFFHGHHFHHHHGHFHHHHHGGG/EGHHHGHGFHG2FGHGFGBCCBFHGGGGGG0F
@M02034:409:000000000-BFKT7:1:1102:12350:17119 1:N:0:27
AAAGTCGAGGTGCCTAAAGTGGCAACCCAGACTACTACTAATGTTGGTGGTGTAGAGCTTCCTGTAGCCGCATGGCGTTCGTACTTAAATATGGAACTAACCATTCCAATTTTCGCTGTCTCTTATACACATTCCGAGCCCACGAGACAG
+
CCCCCFCCCCBCGGGGGGGGGGGHHHHGGHHGHHHHHHHFGGHHHHHGGGGGHFGDGHHHHHHHHHHHHGGFEEHGFEGGGGHHHHHGGHHHHHGGGHHHHHHHHHHHHHHHHHGGGGGFHHHHHHHHHHHHHHFG<CGBGHGGGGGGHH
@M02034:409:000000000-BFKT7:1:1102:18334:17121 1:N:0:27
AAAGTCGAGGTGCCTAAAGTGGCAACCCAGCCTACGCGTGGGGTTGG
+
CCCCCFCCBCCCGGGGGGGGGGGGHHHGGH2FE3FE2EFGG0EGEE?
@M02034:409:000000000-BFKT7:1:1102:10874:17124 1:N:0:27
AAAGTCGAGGTGCCTAAAGTGGCAACCCAGACTAAGAATACGGTTGGTGGTGTAGAGCTTCCTGTAGCCGCATGGCGTTCGTACTTAAATATGGAACTAACCATTCCAATTTTCGCTGTCTCTTATACACATCTCCGAGCCCACGAGAC
+
BBBBBFBBDDAAGGGGGGGGGGGHHHHGGHHGHHHHHHHHHHGHGGGGGGEFF3D5DHGHHFHHHHHHHGGEEFHGEEGFFFHHHGHFGHGHHHHFHHFFHHHHHHHGFHHHHGGGGGGGHGHHGHHHHHHHHHHHF/C/CCHGG??DD
@M02034:409:000000000-BFKT7:1:1102:26770:17126 1:N:0:27
AAAGTCGAGGTGCCTAAAGTGGCAACCCAGACTGGTGGGGATGTTGGTGGTGTAGAGCTTCCTGTAGCCGCATGGCGTTCGTACTTAAATATGGAACTAACCATTCCAATTTTCGCTGTCTCTTATACACATCTCCGAGCCACGAGACAG
+
BBBBBFBADDAAGGGGCGGGGGGHHGHGGHHGHHGHHGGCGGGHHHHGFGEFHHGDFFHHHFHFGHHGHEEEEGHHEEGFFGFHHHGFDGEFHFHDHHGHHGHHGHHHHHHHHHGGFDGHHGHHDGGHGHHHHHGHGDGDGHHGGGGGFH
@M02034:409:000000000-BFKT7:1:1102:13574:17126 1:N:0:27
AAAGTCGAGGTGCCTAAAGTGGCAACCCAGACTCCTCAGTCGGTTGGTGGTGTAGAGCTTCCTGTAGCCGCATGGCGTTCGTACTTAAATATGGAACTAACCATTCCAATTTTCGCTGTCTCTTATACACATCTCCGAGCCCACGAGAC
+
BBBBBFBBBBBBGGGGGGGGGGGGHDHGGHHGHHHHHHHFGGGGGGGGGGEFHFFAFGGHHHHGGHHGHGEEEFHGEEEFFEFEGGG3FFGHHFGFGGGHGHEFGFFGFGHHHGFGEGGHHHHH3FFFFGHHHHHFEGGGGGHGD@DAE
@M02034:409:000000000-BFKT7:1:1102:13368:17129 1:N:0:27
AAAGTCGAGGTGCCTAAAGTGGCAACCCAGACTCCTCCGCCGGTTGGTGGTGTAGAGCTTCCTGTAGCCGCATGGCGTTCGTACTTAAATATGGAACTAACCATTCCAATTTTCGCTGTCTCTTATACACATCTCCGAGCCCACGAGAC
+
CCCCCFCBCCCCGGGGBFGGGGGHHHHGGHHGHHHHHHGGGGGGFGGGGGFFHFGFGHHHHHHHHHHFHGGCEGHFGGGGGGHHHHHBDFBGHF?BFFGBGGFGFHHGDFHHHHGGGGGHHHHHDHFGGHFHHHGGECCCCGHGGGGGG
@M02034:409:000000000-BFKT7:1:1102:4569:17134 1:N:0:27
AAAGTCGAGGTGCCTAAAGTGGCAACCCAGACTCCGACTCCTGTTGGTGGTGTAGAGCTTCCTGTAGCCGCATGGCGTTCGTACTTAAATATGGAACTAACCATTCCAATTTTCGCTGTCTCTTATACACATCTCCGAGCCCACGAGAC
+
CCCCCFCCCCBCGGGGGGGGGGGHHHHGGHHGHHHGGGGGHHHHHHHFGGGGHGGFGHHHHHHHHHHHHFGGGGHHGGGGGGHHHHHHHHHHHHFHGGHEHHGHHHHHGGHHHGGGGGGHHHHHGHHGHGGHHHHGGCGCGGHGGCFFD
@M02034:409:000000000-BFKT7:1:1102:19317:17136 1:N:0:27
AAAGTCGAGGTGCCTAAAGTGGCAACCCAGACTACGAAGGCGGTTGGTGGTGTAGAGCTTCCTGTAGCCGCATGGCGTTCGTACTTAAATATGGAACTAACCATTCCAATTTTCGCTGTCTCTTATACACATCTCCGAGCCCACGAGACA
+
BBBBBFBBBDABGGGGFGGGGGGGHHHEFHHGHHHGGHGGGGGGGGGGGGGGHFH@GHHHHGHHHFH5GFEEEFHFEEGFFGFGGHFBGGGHHHFEFGGFHHHHGHGGEGGHHDBDGGGGHFGHFGFF@<GHHHHFG@C?DCAFG@@AA<
@M02034:409:000000000-BFKT7:1:1102:21096:17139 1:N:0:27
AAAGTCGAGGTGCCTAAAGTGGCAACCCAGACTACGACTCCGGTTGGTGGTGTAGAGCTTCCTGTAGCCGCATGGCGTTCGTACTTAAATATGGAACTAACCATTCCAATTTTCGCTGTCTCTTATACACATTCCGAGCCCACGAGACTC
+
CCCCCFCCCCCCGGGGGGGGGGGHHHHGGHHGHFFGGGG?HGGGGGGGGGGGHHHFGHHHHHHHHHHHHGGFEGHHGGGGGGHHHHFFGHHHHHFFFGHFGHHHHHHHHGHHHFFGGGGGHHHHBHBHGHHHHDGB/BCDGEFG?DGGFF
@M02034:409:000000000-BFKT7:1:1102:3899:17144 1:N:0:27
AAAGTCGAGGTGCCTAAAGTGGCAACCCAGACTCCGAAGAATGTTGGTGGTGTAGAGCTTCCTGTAGCCGCATGGCGTTCGTACTTAAATATGGAACTAACCATTCCAATTTTCGCTGTCTCTTATACACATCTCCGAGCCCACGAGAC
+
ABBBAFBBB@BBGGGGGGGGGGGHHHHGGHHGHHHGAEEEHGHHHHHEFGFGHGGDGHHHHGHFGGG5FEF>EEHFEEECFEHHGHHFFHGHHHGGHFFGBEGGHFFGHGHHHFEEFGGHHGHHBGFFGFEHHHH2E?D@DFHGGGG/C
@M02034:409:000000000-BFKT7:1:1102:8385:17150 1:N:0:27
AAGGTCGAGGTGCCTAAAGTGGCAACCCAGACTA
+
AA?ABFBBBBBBGGGGFGGFGGGFFFHGGF22FG
@M02034:409:000000000-BFKT7:1:1102:23338:17152 1:N:0:27
AAAGTCGAGGTGCCTAAAGTGGCAACCCAGACTTCTAATGATGTTGGTGGTGTAGAGCTTCCTGTAGCCGCATGGCGTTCGTACTTAAATATGGAACTAACCATTCCAATTTTCGCTGTCTCTTATACACATCTCCGAGCCCACGAGAC
+
CCCCCFCCCCABGGGGGGGGGGGHHHHGGHHGHHHHHHHHHHHHHHHGGGGGHGGFGHHHHHHHHHHGHGGFEGHHGGGGGGHHHHGFHHHHHHHGHGHFHHHHHHHHHHHHHHGGGGGHHHHHFHHHHHHHHHGFECFCGGHGGGGGG
@M02034:409:000000000-BFKT7:1:1102:6141:17156 1:N:0:27
AAAGTCGAGGTGCCTAAAGTGGCAACCCAGACTAAGAATCCGGTTGGTGGTGTAGAGCTTCCTGTAGCCGCATGGCGTTCGTACTTAAATATGGAACTAACCATTCCAATTTTCGCTGTCTCTTTTACACATCTCCGAGCCCACGAGAC
+
CCCCCFCCCCCCGGGGGGGGFGGHHHHGGHHGHHFAFGHBFEGEEFFGC?FFEBD55BFGBFGHGDFBFEG0EEC1E?EFGGGHGGH3GGHHHF33FFHH3?3BEEH44FBGFFEEGFFGGHHH3DDGHDFFGGHBD/@DCF=FC/ADA
@M02034:409:000000000-BFKT7:1:1102:10190:17162 1:N:0:27
AAAGTCGAGGTGCCTAAAGTGGCAACCCAGACTGATGTGACTGTTGGTGGTGTAGAGCTTCCTGTAGCCGCATGGCGTTCGTACTTAAATATGGAACTAACCATTCCAATTTTCGCTGTCTCTTATACACATCTCCGAGCCCACGAGACA
+
CCCCCFCCCCCCGGGGGGGGGGGHHHHGGHHGHHHHHFGHHGHHHHHGGGGGHHGFGHHHHHHHHHHHHGGCGGHHGGGGGGHHHHGHHHHHGHFHHHHGHHHHHHHHHHHHHHEFGGGHHHHHGHHHHHHHHHFHGFGGGGHGGGGGGC
@M02034:409:000000000-BFKT7:1:1102:23632:17163 1:N:0:27
AAAGTCGAGGTGCCTAAAGTGGCAACCCAGACTATGTCGAAGGTTGGTGGTGTAGAGCTTCCTGTAGCCGCATGGCGTTCGTACTTAAATATGGAACTAACCATTCCAATTTTCGCTGTCTCTTATACACATCTCCGAGCCCACGAGAC
+
BBBBBFBBDBAAGGGGGGGGGGGHHHHGGHHGHHHHGGH2AFEGGHGEFEGGHFFDGGDGHHHHHHHHHFGEEFGHGEEFFEGHHHGBGGGHHB3FGBFGFCFGHHHEHFEHGD@AFEEG4GHF3F?FGEHCGFHEG@GFCGHG?@//?
@M02034:409:000000000-BFKT7:1:1102:20549:17170 1:N:0:27
AAAGTCGAGGTGCCTAAAGTGGCAACCCAGACTCCGAGGCATGTTGGTGGTGTAGAGCTTCCTGTAGCCGCATGGCGTTCGTACTTAAATATGGAACTAACCATTCCAATTTTCGCTGTCTCTTATACACATCTCCGAGCCCACGAGACA
+
BABBBFB@BBABGGGD44FFGGGHGDHGGHHGHHHGGGGGGHHGHHHEFGEFHHHFGHHHHHHHHGGFHEEEEGHHGEEFGGGHGHHH3FGHHHGHFHFGHHHHHGHHHHHHHGGGGGGGHGHHHHFHFHFHHHFGDCGCGGHGGGGGG<
@M02034:409:000000000-BFKT7:1:1102:6157:17170 1:N:0:27
AAAGTCGAGGTGCCTAAAGTGGCAACCCAGACTAAGAATCCGGTTGGTGGTGTAGAGCTTCCTGTAGCCGCATGGCGTTCGTACTTAAATATGGAACTAACCATTCCAATTTTCGCTGTCTCTTATACACATCTCCGAGCCCACGAGAC
+
AAAAAFBADDAA4FFFFGG6FGGHHHHFAHGFHGFHGHFHGDGGEE?1ABEFGGG5DFFFHFHHGHHHHGGGGEHHGEEGDG1GHHGFGEGFHGE?FBB3F0GGFGFG4FFHHGGCEEFFHHHHFHB?2C1B1?BFE@/<C/FFC/<CD
@M02034:409:000000000-BFKT7:1:1102:7030:17178 1:N:0:27
AAAGTCGAGGTGCCTAAAGTGGCAACCCAGACTAATCATAATGTTGGTGGTGTAGAGCTTCCTGTAGCCGCATGGCGTTCGTACTTAAATATGGAACTAACCATTCCAATTTTCGCTGTCTCTTATACACATCTCCGAGCCCACGAGACA
+
CCCCCFCCCCBCGGGGGGGGGGGHHHHGGHGGHHHHHHHHHHHGHHHGGGGGHHHFGHHHHHHHHHHHHGGGGGHHGFGGGGHHHHHHHHHHHHHHGHHGHHFHHHHHHGHHHHGGGFGHHHHHHHHHFHHHHHHGGGGCGGHGGGGGGF
@M02034:409:000000000-BFKT7:1:1102:12260:17185 1:N:0:27
AAAGTCGAGGTGCCTAAAGTGGCAACCCAGACTGGGGGGGGGGTTGGTGGTGTAG
+
BBAABBAADDBBBGGGFGGGGFGHHACAEGGAFHHCCC@C-B?BBB;9A?.AE/9
@M02034:409:000000000-BFKT7:1:1102:13870:17188 1:N:0:27
AAAGTCGAGGTGCCTAAAGTGGCAACCCAGACTGGTAATCCGGTTGGTGGTGTAGAGCTTCCTGTAGCCGCATGGCGTTCGTACTTAAATATGGAACTAACCATTCCAATTTTCGCTGTCTCTTATACACATCTCCGAGCCCACGAGACA
+
CCCCCFCCCCABGGGGGGGGGGGHHHHGGHHGHHHHHHHHHGGGGGGGGGGGHGG5GHFHHHHHHHHHHGGFEGHHGEFGGGHHHHHFHHHHHHHGFGGFHHHHHHHHFGHHHDEGGGGFHGHHBHGHFGDGFHFHFCC>DGHGG@FGGB
@M02034:409:000000000-BFKT7:1:1102:6983:17190 1:N:0:27
AAAGTCGAGGTGCCTAAAGTGGCAACCCAGACTGGGCGGTCGGTTGGTGGTGTAGAGCTTCCTGTAGCCGCATGGCGTTCGTACTTAAATATGGAACTAACCATTCCAATTTTCGCTGTCTCTTATACACATCTCCGAGCCCACGAGAC
+
BBBBBFBBDBAAGGGGFGGGGGGHHDHGGFHGGHHHHEFAEEGEFGGGFDEFGFFBFFHHHHHGGFHHHFGGGGHHGEGGFEHHHHGD3FBFHHFGFHHHHHHHHHHHFFHHHHGGGDEFHHHHEHFHFGGHGHHFEDC-@FEGGGGGG
@M02034:409:000000000-BFKT7:1:1102:14408:17203 1:N:0:27
AAAGTCGAGGTGCCTAAAGTGGCAACCCAGACTCCGCCGCAGGTTGGTGGTGTAGAGCTTCCTGTAGCCGCATGGCGTTCGTACTTAAATATGGAACTAACCATTCCAATTTTCGCTGTCTCTTATACACATCTCCGAGCCCACGAGACA
+
BCCCCFCCCCBCGGGGGGGGGGGHHHHGGHHGHHHGGGGGGGGHHHGGGGGGFGFFGHHHHHHHHHHHHGGGGGHHGGGGGGFHHHHHFHHHHHGHFHHHHHHHHHGHFGHHHHGGGGGHHHHHFHHHGHHHHHHHGGGGGGHGGGGGG<
@M02034:409:000000000-BFKT7:1:1102:11246:17204 1:N:0:27
AAAGTCGAGGTGCCTAAAGTGGCAACCCAGACTAATATGACGGTTGGTGGTGTAGAGCTTCCTGTAGCCGCATGGCGTTCGTACTTAAATATGGAACTAACCATTCCAATTTTCGCTGTCTCTTATACACATCTCCGAGCCCACGAGACA
+
BBBBBFBB@BABGGGGGGGFGFGHGHHGGHHGHHHHHHHGHGGGGGGEEDEFHFFBGHHHHHHFHHHGHGGEEGHHG>EEFEGEGHHFGHGHHEFFGHHHHHHHHHHHEGHHHHFGGGGEHHHHHGHHGHHHHHHFGCG@CGHGGFCGGC
@M02034:409:000000000-BFKT7:1:1102:26097:17214 1:N:0:27
AAAGTCGAGGTGCCTAAAGTGGCAACCCAGACTGGTGTGTTTGTTGGTGGTGTAGAGCTTCCTGTAGCCGCATGGCGTTCGTACTTAAATATGGAACTAACCATTCCAATTTTCGCTGTCTCTTATACACATCTCCGAGCCCACGAGAC
+
BBAAAFBBBBBBGGGGGGGGGGGHHHHGGHDGHHH5F2B2BGHAGHHGFEEFG3D5BFHHFAGGAFGGGF>EBEHCEEEFAFCGEGDFFE@FFG3GGGBF3EFHHHFBDFF?G?</E<E3FGGHDGG33F2FFFFBC/B@FAGFFC?DF
@M02034:409:000000000-BFKT7:1:1102:2041:17220 1:N:0:27
AAAGTCGAGGTGCCTAAAGTGGCAACCCAGACTGTTCTTCCGGTTGGTGGTGTAGAGCTTCCTGTAGCCGCATGGCGTTCGTACTTAAATATGGAACTAACCATTCCAATTTTCGCTGTCTCTTATACACATCTCCGAGCCCACGAGACA
+
CCCCCFCCCCCCGGGGGGGGGGGHHHHGGGHGHHHHHHGBFEGGGGGEAEEEA3FADFGGFGGGG5FDBEE>EEG1EEGEFEB?FGH@DGHFFHF3FFFG303FGBGBHFBGFD<EFGGGFHHHGDFGF2FCFFGDC<B@D/C/<<C/C<
@M02034:409:000000000-BFKT7:1:1102:23834:17229 1:N:0:27
AAAGTCGAGGTGCCTAAAGTGGCAACCCAGACTAATAAGAAGGTTGGTGGTGTAGAGCTTCCTGTAGCCGCATGGCGTTCGTACTTAAATATGGAACTAACCATTCCAATTTTCGCTGTCTCTTATACACATCTCCGAGCCCACGAGACA
+
BBBBBFBBBBAAGGGGGGGGGGGHGHHGGHHGHHHHHHHHHHGHGFFEFGEFHHHAFGHHHGHHHHHHHGEFEEHGEFGFFGHHHHHHHHGHHHGHHHHHHHGHHHHHHHHHHHGGGGGHHFHHGHHFHHHHHHHHECGCGGHGGDGGGG
@M02034:409:000000000-BFKT7:1:1102:28198:17233 1:N:0:27
AAAGTCGAGGTGCCTAAAGTGGCAACCCAGACTAATAAGCAGGTTGGTGGTGTTGAGCTTCCTGTAGCCGCGTGGCGTTCGTACTTAAATATGGAACTAACCATTCCAATTT
+
AA3AADAADBAACGGGCGGEGFG4A44AEGCECFFDE5A3BFAGGF22A1AFG1A5A3AFG3BD5DABBA00>EE/@EE?AE1AFGD3FG?GG333BGGHCA3FFGG44BBG
@M02034:409:000000000-BFKT7:1:1102:16835:17235 1:N:0:27
AAAGTCGAGGTGCCTAAAGTGGCAACCCAGACTGGGGGGGGGGTT
+
BAAABDABDBAACGGGGGGGGFGGCEH?EGAFF3A2ECGGB?<-;
@M02034:409:000000000-BFKT7:1:1102:12987:17238 1:N:0:27
AAAGTCGAGGTGCCTAAAGTGGCAACCCAGACTGATAAGAAGGTTGGTGGTGTAGAGCTGCCTGTAGCCGCATGGCGTTCGTACTTAAATATGGAACTAACCATTCCAATTTTCGCTGTCTCTTATACACATCTCCGAGCCCACGAGAC
+
AAAAAFAA1A>AEGGGGGGFG1FGCHHE00AF1GGGFGFAFGFGFHG/F/AFGHGBFFFGHGHFGHHGBEGGGGH0E/>FEEG/?GHHHHHHHB@EGGHHFHHFFHHGHGEGHGEGFEGFBHHHGGBHHHHHHGHBCBCGGGEFCC?EF
@M02034:409:000000000-BFKT7:1:1102:13004:17243 1:N:0:27
AAAGTCGAGGTGCCTAAAGTGGCAACCCAGACTGATAAGAAGGTTGGTGGTGTAGAGCTGCCTGTAGCCGCATGGCGTTCGTACTTAAATATGGAACTAACCATTCCAATTTTCGCTGTCTCTTATACACATCTCCGAGCCCACGAGACA
+
CCCCCFCCCCCAGGGGGGGGGGGHHHHEGHHGHHHHHHHBGHHHHHGGGGFFHHHFHHHHHHHHHHHHHGGGGGHHGFGGGGHHHHFFGHHHHGHHHHHHHHGHHHHHHHHHHHGGGGGGHHHHGHHHHHFHHHFGGCDFGGHGGGGGGF
@M02034:409:000000000-BFKT7:1:1102:18153:17249 1:N:0:27
AAAGTCGAGGTGCCTAAAGTGGCAACCCAGACTCAGCCGCATGTTGGTGGTGTAGAGCTTCCTGGAGCCGCATGGCGTTCGTACTTAAATATGGAACTAACCATTCCAATTTTCGCTGTCTCTTATACACATGTCCGAGCCCACGAGACA
+
A3AA>DAABB2AFGGECGGGFFGFGDH?2CFFGFHHHHGGGGDGHHHEFGACG3DAG5FFFCHG3EFGEEE0EEHFGGGEFEFHHHGF3FBGHFBFBG??G0FGGGB?FGHHHBEAGGGE2BBGGGHBB1BB1@2FA//>A/<?</<D.<
@M02034:409:000000000-BFKT7:1:1102:16842:17251 1:N:0:27
AAAGTCGAGGTGCCTAAAGTGGCAACCCAGACTGGGGGGGGGGTTGGTGGTGTAGAGCTTCCTGTAGCCGCATGGCGTTCGTACTTAAATATGGAACTAACCATTCCAATTTTCGCTGTCTCTTATACACATCTCCGAGCCCACGAGAC
+
BABBBFBA3D>AGGGGCFGGDDFFHHHAFHDGHHHHGEGCB<BBB?<DEF.;A;B/;FFFFBFFFFFFFA;@?;FFBFBEADBEEF9:BFBBFFF/BFFFFFFFFFFF/;FFF;@FFFDBFEFFFFFFBFFF/9BBD?B9>EEEBBBD?
@M02034:409:000000000-BFKT7:1:1102:22352:17254 1:N:0:27
AAAGTCGAGGTGCCTAAAGTGGCAACCCAGACTACGACTAGGGTTGGTGGTGTAGAGCTTCCTGTAGCCGCATGGCGTTCGTACTTAAATATGGAACTAACCATTCCAATTTTCGCTGTCTCTTATACACATCTCCGAGCCCACGAGACA
+
BBBBBFBBDD>AGGGGGGGGGGGGGHHGGHHGHHHGEGGGHHCGHGGGGGAFGHGDGHHHHHHHHHHHHGGGGGHHGEGGFGHHHHHFBGHHHHGGFHGFFHHHGHHHHHHHHGEGGGGGHGHHGHHGHFGHHHGHG?C/CGHEDGGGGH
@M02034:409:000000000-BFKT7:1:1102:4250:17259 1:N:0:27
AAAGTCGAGGTGCCTAAAGTGGCAACCCAGACTAATCATCCGGTTGGTGGTGTAGAGCTTCCTGTAGCCGCATGGCGTTCGTACTTAAATATGGAACTAACCATTCCAATTTTCGCTGTCTCTTATACACATCTCCGAGCCCACGAGACA
+
CCCCCFCCCCBBGGGGGGGGGGGHHHHGGGHGHGHHHHGHFEGGEEGEF1FEA3D55AFGDGGHH5D5FEFEFEE1E>EGE>2FFGHDDFGFH333BGHHF03FGEH44DFHHF/EGFFHHHHHFHGHFFHHHHHBD@GCGEHG?<@/A<
@M02034:409:000000000-BFKT7:1:1102:18143:17264 1:N:0:27
AAAGTCGAGGTGCCTAAAGTGGCAACCCAGACTCAGCCGCATGTTGGTGGTGTAGAGCTTCCTGTAGCCGCATGGCGTTCGTACTTAAATATGGAACTAACCATTCCAATTTTCGCTGTCTCTTATACACATCTCCGAGCCCACGAGACA
+
BCBABFCBCCAAGGGGGGGFGGGHHHHGGHHGHHHHHHGGGGGHHHHGGGEBFFGDGHHHHHHHHHHHHEFEGEHHFEFEEFHHHHFFFHHHHHFFCGGFHHFGHHHHHHHHHFGGGGGHHGHHFHGHFCFHGHHFECC<BGHGGFGGGH
@M02034:409:000000000-BFKT7:1:1102:8805:17267 1:N:0:27
AAAGTCGAGGTGCCTAAAGTGGCAACCCAGACTCGTGAGTCGGTTGGTGGTGTAGAGCTTCCTGTAGCCGCATGGCGTTCGTACTTAAATATGGAACTAACCATTCCAATTTTCGCTGTCTCTTATACACATCTCCGAGCCCACGAGAC
+
CCCCCFCCCCBCGGGGGGGGGGGHHHHGGHHGHHGHHHGFHGGGGGGEFGEFHGFDGHHHHHHHHHHHHGGEEGHHGEGGGGHHHHHGHHHHHHGHFHHGHHGHHHHHHGHHHHGGGGGHHGHHGHFFGFGHHHHHE<DBGGHGFFGGG
@M02034:409:000000000-BFKT7:1:1102:12624:17275 1:N:0:27
AAAGTCGAGGTGCCTACAGTGGCAACCCAGACTACGACGAAGGTTGGTGGTGTAGAGCTTCCTGTAGCCGCATGGCGTTCGTACTTAAATATGGAACTAACCATTCCAATTTTCGCTGTCTCTTATACACATCTCCGAGCCCACGAGACA
+
AAAAAFAA?DAA1GFG1BGBGGFGHHHGGHHGGHHFEGGEAEFGGHG/FGEFEGG2FGHHFGHHEFG2FEC>EEGGGEGGGEHHHHHGFHFHGGFFHHFHFCGHHGFGHGHHHDEACGCGHHHHHHEGHF1GF>><?>C/CGFGGGGGGF
@M02034:409:000000000-BFKT7:1:1102:10217:17278 1:N:0:27
AAAGTCGAGGTGCCTAAAGTGGCAACCCAGACTGTTCATTCTGTTGGTGGTGTAGAGCTTCCTGTAGCCGCATGGCGTTCGTACTTAAATATGGAACTAACCATTCCAATTTTCGCTGTCTCTTATACACATCTCCGAGCCCACGAGACA
+
CCCCCFCCCCCCGGGGGGGGGGGHHHHGGHHGHHHHHHHHHHHHHHHEFGGGHFFAFGHHHHHHHHHGHEFEFGHHGEGGGFHHHHHGHHHHHHHGFHHHHHHGHHHFHHHHHGEGGGGGHHHHFGHHGHFHHHHFF@FCGGHGGGFGGF
@M02034:409:000000000-BFKT7:1:1102:14750:17280 1:N:0:27
AAAGTCGAGGTGCCTAAAGTGGCAACCCAGACTACGCAGAATGTTGGTGGTGTAGAGCTTCCTGTAGCCGCATGGCGTTCGTACTTAAATATGGAACTAACCATTCCAATTTTCGCTGTCTCTTATACACATCTCCGAGCCCACGAGAC
+
CCCCCFCCCCCCGGGGGGGGGGGHHHHGGHHGHHHGGGGGGGHHHHHFFGGGHHGDGHHHHHHHHHHHHGGEEGHHGEFGEGHHHHGFGGHHHHHFHHHHHHGHHHHFFHHHHGGGGGGHHHHHFHHHGHHHHHFGGCC@CFHGGGGGG
@M02034:409:000000000-BFKT7:1:1102:2696:17282 1:N:0:27
AAAGTCGAGGTGCCTAAAGTGGCAACCCAGACTGCTGAGAAGGTTGGTGGTGTAGAGCTTCCTGTAGCCGCATGGCGTTCGTACTTAAATATGGAACTAACCATTCCAATTTTCGCTGTCTCTTATACACATCTCCGAGCCCACGAGACA
+
BBBBBFBBBBBBGGGGAGGGGGGHHAGGGHHGHHHHHHHHHHHGGGGGGGGGHGGDGGHHHHHHHHHFGEEEFGHGEEGFGGHHHHHGHHHHHHHGFGGHHFHGHHHHHHHHHGFGGGGGHHHHGGFHHFFFHHH2?BD@DGHGDCFDGB
@M02034:409:000000000-BFKT7:1:1102:25329:17287 1:N:0:27
AAAGTCGAGGTGCCTAAAGTGGCAACCCAGACTCATAATAAGGTTGGTGGTGTAGAGCTTCCTGTAGCCGCATGGCGTTCGTACTTAAATATGGAACTAACCATTCCAATTTTCGCTGTCTCTTATACACATCTCCGAGCCCACGAGAC
+
B@BCAFCADDCCGGGGGGGGGGGHHHHGGHHGHHHHEHHHHHHFHHGFFGFGGGFDGFHHHHHHHHHGGEGFEGHHGGGGGGHHHHHHHHHHHHHGFHGFHHGGHHHHHHHHHHGGGGGGHHHHGHHHGHGHHHGGGGGCGGHGGGGGG
@M02034:409:000000000-BFKT7:1:1102:13050:17289 1:N:0:27
AAAGTCGAGGTGCCTAAAGTGGCAACCCAGACTCATAATGTGGTTGGTGGTGTAGAGCTTCCTGTAGCCGCATGGCGTTCGTACTTAAATATGGAACTAACCATTCCAATTTTCGCTGTCTCTTATACACATCTCCGAGCCCACGAGACA
+
BBCCCFCCCCAAGGGGGGGGGGGHHHHGDHHGHHHHHHHH5GHHGGGGGGGGHGGDFFFHHFHHHHHHHF0>EEHHGEFFFFFHHHHFEGHHHFFFGHHHHHHHFHHHHGGHHHEGGGGHHHHH4GFHHBGFFFHEGDGGGGHGGGGGG?
@M02034:409:000000000-BFKT7:1:1102:27509:17294 1:N:0:27
AAAGTCGAGGTGCCTAAAGTGGCAACCCAGACTGGTAAGGGGGTTGGGGGTGTAGAGCTTCCTGTAGCCGCATGGCGTTCGTACTTAAATATGGAACTAACCATTCCAATTTTCGCTGTCTCTTATACACATCTCCGAGCCCACGAGAAA
+
A333AFBBBB2AFFGFGGGGGGCFFGFEFHHAGFHFGEFC2AEE0EE0AA>EEDGB@4BG3F3FBFG43?E>E?E0E/E/??B//B?FGF?4BD1?B??F101FGDDB2?FGH2@/ADDGHHHHFBFHFFBCGHDBC-ACC.CCAACG.<
@M02034:409:000000000-BFKT7:1:1102:25349:17295 1:N:0:27
AAAGTCGAGGTGCCTAAAGTGGCAACCCAGACTCATCATAAGGTTGGTGGTGTAGAGCTTCCTGTAGCCGCATGGCGTTCGTACTTAAATATGGAACTAACCATTCCAATTTTCGCTGTCTCTTATACACATCTCCGAGCCCACGAGA
+
BBBBBFBBD@AAGFGGAGGFGGGHFFHEFGGEH3EE5D55FGFGHHGGEEAFGHHFHHHHGHHFFDGDDE0>?EFB>?EBEEFGGGFDFGGEGHFFFFBGCGFGGF4EEGHHHDEDEFFBGFHH4GGHGFGHFHF1?@B/BF/FC?CF
@M02034:409:000000000-BFKT7:1:1102:29402:17295 1:N:0:27
AAAGTCGAGGTGCCTAAAGTGGCAACCCAGACTCAGAATCAGGTTGGTGGTGTAGAGCTTCCTGTAGCCGCATGGCGTTCGTACTTAAATATGGAACTAACCATTCCAATTTTCGCTGTCTCTTATACACATCTCCGAGCCCACGAGACA
+
BCCCCFCCCCBAGGGGGGGGGGGHHHHGGHHDHHEGFDHFGGHGGEEEFEEEA3D5FFAGGHHGGFF5ABE0FEF1EBEFEEBFGHH@GHHFEF33FGGHB0?FGHHFHHGHHEEEGGFHGFGEDGHFGBGFHHHDC@FCFFEE//<AE?
@M02034:409:000000000-BFKT7:1:1102:25455:17297 1:N:0:27
AAAGTCGAGGTGCCTAAAGTGGCAACCCAGACTCCTCCTCGGGTTGGTGGTGTAGAGCTTCCTGTAGCCGCATGGCGTTCGTACTTAAATATGGAACTAACCATTCCAATTTTCGCTGTCTCTTATACACATCTCCGAGCCCACGAGAC
+
BBBBBFBBBBBBGGGGGGGGGGGHHHGGGHGGHHHGFGHFGGE2FE?EFEBFFBFGHHGHHHHFHGHFGGGFGGHHGFCGGFFGHHH@GFDGFFFBHHHGFHHHHFFHHHHHHGCGGGGHGHHG?FFDBCGHHHGHG@DCGGGGGC@AD
@M02034:409:000000000-BFKT7:1:1102:14992:17303 1:N:0:27
AAAGTCGAGGTGCCTAAAGTGGCAACCCAGACTCCGTCTCGGGTTGGTGGTGTAGAGCTTCCTGTAGCCGCATGGCGTTCGTACTTAAATATGGAACTAACCATTCCAATTTTCGCTGTCTCTTATACACATCTCCGAGCCCACGAGACA
+
BBBBBFBABDABGGGGGGGGGGGHHHHGGHHGHHHGHHHHHGGHGGGGGGGFGADADGHHHHHHHHHFGFGEEEHFEEFFGEFGHHHFGHHFHHFGGHHGGGHHHHHHHGHHGFEEGGGHHHHHGHHHHBFHHHHFECGBFGHGG@FDGF
@M02034:409:000000000-BFKT7:1:1102:29318:17310 1:N:0:27
AAAGTCGAGGAGCCTAAAGTGGCAACCCAGACTATGGAGGTGGTTGGTGGTGTAGAGCTTCGTGTAGCCGCATGGCGTTCGTACTTAAATATGGAACTAACCATTCCAATTTTCGCTGTCTCTTATACACATCTCCGAGCCCACGAGACA
+
A??AAFAADD1>1AAF1GFBFFGCB0FE0F0AFHFFHFFE/EEEF/EEFE/BG1FDBGGGG/BFFGHD@?/>EEGFEEE?EE0FGGF1GH2DGHFFGGFFCGHFEGGFHHHHHFGGGGCGHBGHFHFGDFDGGF>FC@C>/FGFCA@ACF
@M02034:409:000000000-BFKT7:1:1102:10788:17316 1:N:0:27
AAAGTCGAGGTGCCTAACGTGGCAACCCAGACTGCTAATCATGTTGGTGGTGTAGAGCTTCCTGTAGCCGCATGGCG
+
>1AA1BAADDA1GGGFF1AFAFGHGGHGGHHGHGFHBDGHHHHF2DFA/EBA/BFGD1GBDGFHHFFHFEC/EE00>
@M02034:409:000000000-BFKT7:1:1102:11787:17320 1:N:0:27
AAAGTCGAGGTGCCTCAAGTGGCAACCCAGACTCCTGCGACGGTTGGTGGTGTTGAGCTTGCTGTAGCCGC
+
>3AA>BAADDA@GGG44BFGFGGHFHHGGHHGHHHHGGGC22AEEAE111EAF1?533@33?D5E5@@31>
@M02034:409:000000000-BFKT7:1:1102:21229:17321 1:N:0:27
ACAGTCGAGGTGCCTAAAGTGGCAACCCAGACTGAGATGTCGGTTGGTGGTGTAGAGCTTCCTGTAGCCGCATGGCGTTCGTACTTAAATATGGAACTAACCATTCCAATTTTCGCTGTCTCTTATACACATCTCCGAGCCCACGAGAC
+
>3AAAFBA>A>>AFFGGGGGGBFFGGHAF2AFCGGHF5FG522A220EF11A1BF5DGGHBHHFFAG5F>EEEGHHGEE1>EFEGGH3BFBBE3B3BF33FGHHGHHH4FGHHHCGGD?1?FGHHHFD?GG1BFGHGCDBBFHGC?CAD
@M02034:409:000000000-BFKT7:1:1102:17076:17324 1:N:0:27
AAAGTCGAGGTGCCTAAAGTGGCAACCCAGACTGAGCGGCCGGTTGGTGGTGTAGAGCTTCCTGTAGCCGCATGGCGTTCGTACTTAAATATGGAACTAACCATTCCAATTTTCGCTGTCTCTTATACACATCTCCGAGCCCACGAGAC
+
A@ABAFAAB2ABGGG54FGGFGGBHHHGGHHGHHHFHGGGGGGEGEGGFGGGHFGGFHHHFHHHHHHFFGGEEEGFEGGGEFHHHGBF3GHHHHGFHGEBFGGBF2?BGGHHHGGGGGGHHHHH1GFGGFBGGGGFCCCCGGHG@@@GD
@M02034:409:000000000-BFKT7:1:1102:16614:17330 1:N:0:27
AAAGTCGAGGTGCCTAAAGTGGCAACCCAGACTAATCAGAAGGTTGGTGGTGTAGAGCTTCCTGTAGCCGCATGGCGTTCGTACTTAAATATGGAACTAACCATTCCAATTTTCGCTGTCTCTTATACACATCTCCGAGCCCACGAGACA
+
AABBADA>ADB>FFG5B4GGGGGHHHHGGHGFHHHHHGHF5AFBFFEAFEEGFGGDFGFGGHHHHFGFFFG>EE1BEEGGAEGHGHHHFGHGHHEBCGFFFGBFGFFHHGHHHHGGFGGHHEHHFGHHFFEFHH3FD>/>BEGFCD@GD<
@M02034:409:000000000-BFKT7:1:1102:17860:17334 1:N:0:27
AAAGTCGAGGTGCCTAAAGTGGCAACCCAGACTAGGCGGCGGGTTGGTGGTGCAGAGCTTCCTGTAGCCGCAT
+
A@BBAFAAB2AAGGGGGGDFDGGHHHHGGE2BGF3AE2AE00>>1>>>11E13?F3/3?33BBFGB4BBEE/?
@M02034:409:000000000-BFKT7:1:1102:11776:17336 1:N:0:27
AAAGTCGAGGTGCCTAAAGTGGCAACCCAGACTCCTGCGACGGTTGGTGGTGTAGAGCTTCCTGTAGCCGCATGGCGTTCGTACTTAAATATGGAACTAACCATTCCAATTTTCGCTGTCTCTTATACACATCTCCGAGCCCACGAGACA
+
CCCCCFCCCCCCGGGGGGGGGGGHHHHGGHHGHHHHHHGGGGGGGGGGGGGGHHGFHHHHHHHHHHHHHGGGGGHHGGGGGGHHHHHHHHHHHGHHGHHHHHHHHHHHHHHHHHGGGGGHHHHHHHHHHHHHHHFGFFCCGGHGGFGGGF
@M02034:409:000000000-BFKT7:1:1102:19058:17340 1:N:0:27
AAAGTCGAGGTGCCTAAAGTGGCAACCCAGACTGGGCAGACGGTTGGTGGTGTAGAGCTTCCTGTAGCCGCATGGCGTTCGTACTTAAATATGGAACTAACCATTCCAATTTTCGCTGTCTCTTATACACATCTCCGAGCCCACGAGACA
+
ABBBAFBBBBBBGGGGGGGGAFFHHHHGGHHFHE2FGHGGHGGEC0EBEEEFGFDBAEHFFFGGFDGGFEGEEEHHFFGGGGBHGHHEGHHHBBEGFGHHGHGBGFDGHGHHHGGGGCGHHHGHD3BHHHGGHHHFD/BC@CFFC?/DAF
@M02034:409:000000000-BFKT7:1:1102:10815:17341 1:N:0:27
AAAGTCGAGGTGCCTAAAGTGGCAACCCAGACTAATATGCAGGTTGGTGGTGTAGAGCTTCCTGTAGCCGCATGGCGTTCGTACTTAAATATGGAACTAACCATTCCAATTTTCGCTGTCTCTTATACACATCTCCGAGCCCACGAGACA
+
CCCCCFCCCCCCGGGGGGGGGGGHHHHGGHHGHHHHHHHHHHHGGHGFGGGGHHHGHHHHHHHHHHHHHGGGGGHHGGGGGGHHHHHGFHHHHHHHHHHHHHGHHHHHHHHHHHGGGGGHHHHHHHHHHHHHHHGHGGGGGGHGGGGGGF
@M02034:409:000000000-BFKT7:1:1102:11918:17341 1:N:0:27
AAAGTCGAGGTGCCTAAAGTGGCAACCCAGACTAATGAGACGGTTGGTGGTGTAGAGCTTCCTGTAGCCGCATGGCGTTCGTACTTAAATATGGAACTAACCATTCCAATTTTCGCTGTCTCTTATACACATCTCCGAGCCCACGAGACA
+
CCCCCFCCCCBCGGGGGGGGGGGHHHHGGHHGHHHHHHHHHGGGGGGEFGEFHHFDGHHHHHHHHHHHHGFEEGHHGFGGGGHHHHHHHHHHHFHHHHGHHHHHHHHHHHHHGHGGGGGGHHHHFHHHFFEHFHFHGCGCDGHGGGGGGC
@M02034:409:000000000-BFKT7:1:1102:25175:17343 1:N:0:27
AAAGTCGAGGTGCCTAAAGTGGCAACCCAGACTAATAAGAATGTTGGTGGTGTAGAGCTTCCTGTAGCCGCATGGCGTTCGTACTTAAATATGGAACTAACCATTCCAATTTTCGCTGTCTCTTATACACATCTCCGAGCCCACGAGACA
+
AAAA>DAADDABGGGAFGCFFFGFHH4EFEGFHFFGG5FFGHFGHHEAFGEGH3FGGFHHHFHHHHGEHGGEEEGGG1EEGGFEGFDFHFHHHEFHGHGG3FGGFHFEFGHHHFEGGEEHHFGHGHFFFHHEFDFDC>CCCFHGC@/EGF
@M02034:409:000000000-BFKT7:1:1102:7118:17349 1:N:0:27
AAAGTCGAGGTGCCTAAAGTGGCAACCCAGACTCAGAAGGAGGTTGGTGGTGTAGAGCTTCCTGTAGCCGCATGGCGTTCGTACTTAAATATGGAACTAACCATTCCAATTTTCGCTTCCTTATACACATCTCCGAGCCCACGAGACAGG
+
CCCCCFCBBCBAGGGGGGGGGGGHHHHGGHHGHHHHHHHHHHGGHHGGGGGFGGGAFGHHHHHHHHHHGGGGGGHHGEGGGFGHHHHFHHHHFFGFHHHHHHHHHHHHHGHHHHGFGHGHHHHHHFGHFHHHHHG?DGGGHGGGGGGHHG
@M02034:409:000000000-BFKT7:1:1102:16622:17350 1:N:0:27
AAAGTCGAGGTGCCTAAAGTGGCAACCCAGACTAATCAGAAGGTTGGTGGTGTAGAGCTTCCTGTAGCCGCATGGCGTTCGTACTTAAATATGGAACTAACCATTCCAATTTTCGCTGTCTCTTATACACATCTCCGAGCCCACGAGACA
+
CCCCCFCCCCBCGGGGGGGGGGGHHHHGGHGGHHHHHHHHHHHHHHGGGGGGHHHGHHHHHHHHHHHHHGGGGGHHGGGGGGHHHHGHHHHHHHHHHHHHHHHHHHGHHHHHHHGGGGGHHHHHGHHHHHHHHHHHGGGGGGHGGGGGGB
@M02034:409:000000000-BFKT7:1:1102:12372:17351 1:N:0:27
AAAGTCGAGGTGCCTAAAGTGGCAACCCAGACTACTTCGTCTGTTGGTGGTGTAGAGCTTCCTGTAGCCGCATGGCGTTCGTACTTAAATATGAACTAACCATTCCAATTTTCG
+
CCCCCFCCCCBBGGGGGGGGGGGHHHHGGHHGHHHHHHGGGHGHHHHGGGGGGFGEFGHHHHHHHHHGHGGEFEG1FEEGGGHHHHHGHHGHHFEDF3F3F??F4F?E4DGH4E
@M02034:409:000000000-BFKT7:1:1102:12944:17356 1:N:0:27
AAAGTCGAGGTGCCTAAAGTGGCAACCCAGACTGCTATGCCTGTTGGTGGTGTAGAGCTTCCTGTAGCCGCATGGCGTTCGTACTTAAATATGGAACTAACCATTCCAATTTTCGCTGTCTCTTATACACATCTCCG
+
CCCCCFCCCCCCGGGGFGGGGGGHHHHGGHHGH3AG5A5GHGHGHHGEFGFGHHGFGHHHHHHHHHHHHFGEEGHHGEGGGGHHHHHHFHFHHHGHGHGHHGHHHHHHHGHHHHFFGGFFHGHHGHHHFFGFHHH2?
@M02034:409:000000000-BFKT7:1:1102:11418:17360 1:N:0:27
AAAGTCGAGGTGCCTAAAGTGGCAACCCAGACTCTGGCG
+
CCCCCFCBCCBCGGGGGGGGGGGHHHHGGHHGH335B3A
@M02034:409:000000000-BFKT7:1:1102:21522:17362 1:N:0:27
GCTCTTAAAGAGGAGAAAGGTCATGCCTGTTCGTGCTTCTTCTATCTTTACTTT
+
BCCBCFFFFFFFGGEGGFGGGGGHHFHH445D2FG2B5DGDGD555AADDGA55
@M02034:409:000000000-BFKT7:1:1102:8493:17366 1:N:0:27
AAAGTCGAGGTGCCTAAAGTGGCAACCCAGACTTGGGATACGGTTGGTGGTGTAGAGCTTCCTGTAGCCGCATGGCGTTCGTACTTAAATATGGAACTAACCATTCCAATTTTCGCTGTCTCTTATACACATCTCCGAGCCCACGAGAC
+
CCCCCFCCCCCCGGGGGGGGGGGGHHHGGHHGHHHHHHHHHGGHGGGGGGGGHHHFHHHHHHHHHHHHHGGCGEHHGFGGEFHHHHFGGHHHHHHFHHHHHHHHHHHHHGHHHFEGGGGGHGHHHHFHHGGHFHHDDFCCGGHGGGFGG
@M02034:409:000000000-BFKT7:1:1102:21475:17372 1:N:0:27
AAAGTCGAGGTGCCTAAAGTGGCAACCCAGACTTCGTTGGAGGTTGGTGGTGTAGTGCTTCCTGTAGCCGCGTGGCGTTCGTACTTAAATATGGAACTAACCATTCCAATTTTCGCTGTCTCTTATACACATCTCCGAGCCCACGAGACA
+
CCCCCFCCCCCCGGGFGGGGGGGGHHHGGHHGHHHFBAFBFHGGHFGGEAE113D5B55B5BFGF555AAE0>@>/>1>EEABAFGF3B?E4?B33E3FGB?3F3BB?EGFHF4<<F?/FGHHD??B3F2F2FFFF?/>C/FCF/A->E>
@M02034:409:000000000-BFKT7:1:1102:2964:17375 1:N:0:27
AAAGTCGAGGTGCCTAAAGTGGCAACCCAGACTTCGCCTCTGGTTGGTGGTGCAG
+
AAAA1D?1>AAAGGFGFDGGGFE0B0GGGHABCGF0A0BA11GG1/ABAEE/11D
@M02034:409:000000000-BFKT7:1:1102:25734:17380 1:N:0:27
AAAGTCGAGGTGCCTAAAGTGGCAACCCAGACTAATTATTCTGTTGGTGGTGTAGAGCTTCCTGTAGCCGCATGGCGTTCGTACTTAAATATGGAACTAACCATTCCAATTTTCGCTGTCTCTTATACACATCTCCG
+
BBABBFA??D>AGFGG4BGFGBFHGFHFGHHGHHHHHHHHHHHHGGEEFFAFGGGDGFHHHHFFGHHDEEAAEEH1FEEGEEGHHHFGFHFHHHDGGGHHHHFHHHHHHHHHHHGGGGGHGHHHFHHHHGFHGGF?C
@M02034:409:000000000-BFKT7:1:1102:7920:17382 1:N:0:27
AAAGTCGAGGTGCCTAAAGTGGCAACCCAGACTGGTTGTGATGTTGGTGGTGTAGAGCTTCCTGTAGCCGCATGGCGTTCGTACTTAAATATGGAACTAACCATTCCAATTTTCGCTGTCTCTTATACACATCTCCGAGCCCACGAGAC
+
BBBBBFBBBDABGGGGGGGGGGGHHHHGFHHGHGHGHGGGHGFDGHGEGGGGABF5DHGHEGHHHHGDHGGGGGHHG1EGGGFGHHH3GGHHHHEB@BGHHHHGHHFGGGGHHG@FGAE?EFGH44B?GFD2?3FBA/<@/FGF/A?DD
@M02034:409:000000000-BFKT7:1:1102:28822:17396 1:N:0:27
AAAGTCGAGGTGCCTAAAGTGGCAACCCAGACTTCGTCTCGTGTTGGTGGTGTAGAGCTTCCTGTAGCCGCATGGCGTTCGTACTTAAATATGGAACTAACCATTCCAATTTTCGCTGTCTCTTATACACATCTCCGAGCCCACGAGAC
+
BBBBBFAADBBBGGGGGGGGGFFFCGHGGEHGH5AAEEF23BFGGHGEGFGGHFGDGGGHFHHHHHHGHGGEEGFFFGGGGGFGHHHFFHGFHE3BGHEHFEFGGFHF4FGHHHFGGGGHH4GHFHFFBGFCGHFHGGCDGFHGCGGGG
@M02034:409:000000000-BFKT7:1:1102:16738:17407 1:N:0:27
AAAGTCGAGGTGCCTAAAGTGGCAACCCAGACTCGGGCTGAGGTTGGTGGTGTAGAGCTTCCTGTAGCCGCATGGCGTTCGTACTTAAATATGGAACTAACCATTCCAATTTTCGCTGTCTCTTATACACATCTCCGAGCCCACGAGAC
+
>AA>AFAAAD2>4ABBBBF6FFFFFEHEGHHEFHGGGGGGHGGCFBEEFF1BAFGDFGFGFBGGFGGFGE>EEEF1EBE1>??FGFF3FGFFGFB?3B33F0FGHHFHHHEHGGGFDDDDGHEFGGFGFF2B2F2@EGC/@FHFG@@AD
@M02034:409:000000000-BFKT7:1:1102:20070:17410 1:N:0:27
AAAGTCGAGGTGCCTAAAGTGGCAACCCAGACTCCGAAGTATGTTGGTGGTGTAGAGCTTCCTGTAGCCGCATGGCGTTCGTACTTAAATATGGAACTAACCATTCCAATTTTCGCTGTCTCTTATACACATCTCCGAGCCCACGAGACA
+
CCCCCFCCCCCBGGGGGGGGGGGHHHHGGHHGHHHGGGGFGGHHHHHFFGEFHBFAFFGHHHHHHHGFGEGEEFHHGEFFEFHHHHHGHHHHHFGFGHHHGHHHGHHFHHFHHEEGGGEGHHHHGHHHHHHHHHHFD@FFCGHGFGGGGF
@M02034:409:000000000-BFKT7:1:1102:10522:17413 1:N:0:27
AAAGTCGAGGTGCCTAAAGTGGCAACCCAGACTACTAATCCTGTTGGTGGTGTAGAGCTTCCTGTAGCCGCATGGCGTTCGTACTTAAATATGGAACTAACCATTCCAATTTTCGCTGTCTCTTATACACATCTCCGAGCCCACGAGA
+
AABBAFBBBBBBGGGGFFGGGFGFHHHGCHHGHGHHHHHHHHHGHHHEGGEFGFGFDHHHHGHGFGHDFEEAEEHFEEFFFECHHHFFDG4GGFE3FF33GADG3FFHGGFHHFEGGDGHHGHFGGFGFFBB2BBB?/<<C/GG??DG
@M02034:409:000000000-BFKT7:1:1102:18863:17422 1:N:0:27
AAAGTCGAGGTGCCTAAAGTGGCAACCCAGACTAAGACGACTGTTGGTGGTGTAGAGCTTCCTGTAGCCGCATGGCGTTCGTACTTAAATATGGAACTAACCATTCCAATTTTCGCTGTCTCTTATACACATCTCCGTGCCCACGAGACA
+
>?AB>BABB2>>FGGGFGGFDGEHHHHGGHHGFHFHHHGE2BEFGAGEA1E11BFDGGHFGG5F5GHFGEEFE>1B/EEFEEHGGFGBGHHFHGGFGGFEFFDBFFBDHGHHHGGGGGGHHFHHHGGD?F1FGHHHG//?GGFF@C/ACC
@M02034:409:000000000-BFKT7:1:1102:29204:17423 1:N:0:27
AAAGTCGAGGTGCCTAAAGTGGCAACCCAGACTA
+
BBBBBFABBBABGFGGGGGGGGGHHHHGAFHGHH
@M02034:409:000000000-BFKT7:1:1102:15195:17423 1:N:0:27
AAAGTCGAGGTGCCTAAAGTGGCAACCCAGACTACTCCTTTTGTTGGTGGTGTAGAGCTTCCTGTAGCCGCATGGCGTTCGTACTTACATATGGAACTAACCATTCCAATTTTCGCTGTCTCTTATACACATCTCCGAGCCCAC
+
BBBBBFBBBBBBGGGGGGGGGGGHHHHGGHHGHHBHHGHDFGHHFHA2A2EFC3D5D5BG5GH5B5F5FEE0BEE1E?EFEEFECGH33FGFGF33FGHHFA3BGDG?DFFGH?/EE/?FGHGFBF4BGBBCGDG2B/CCGA/?
@M02034:409:000000000-BFKT7:1:1102:18882:17428 1:N:0:27
AAAGTCGAGGTGCCTAAAGTGGCAACCCAGACTAAGACGAATGTTGGTGGTGTAGAGCTTCCTGTAGCCGCATGGCGTTCGTACTTAAATATGGAACTACCCATTCCAATTTTCGCTGTCTCTTATACACATCTCCGAGCCCACGAGA
+
A1AA1BA1>D1AGGGGGCDGFFGHHHHGGHHGHCGHHHECEGHBFEGEFABEFDFDFFFHFFHGG2EBGEE>ECFHFGGGGGBG?GDFDFFHGH111FD1BGBBGB2FGHHHGHE?EEGFHDGFDG2B2BDG1F>1?<@@CFEG?CCG
@M02034:409:000000000-BFKT7:1:1102:23559:17429 1:N:0:27
AAAGTCGAGGTGCCTAAAGTGGCAACCCAGACTATGTCGCCTGTTGGTGGTGTAGAGCTTCCTGTAGCCGCATGGCGTTCGTACTTAAATATGGAACTAACCATTCCAATTTTCGCTGTCTCTTATACACATCTCCGAGCCCACGAGACA
+
ABAABFBBBBAAFGGGFGGFGGGFGHHGGHHGHHHHHHEGGGHHHHHGFGEFHGGGHHHGHFHFFGHHHEEEEEHHEEFFFFHHHHHFDGFHHHGFHHHFHHHHHHHHGHHHHHGGGGGHHHHHHHFHHHGHEHHHGFGDGGHGGF@CFF
@M02034:409:000000000-BFKT7:1:1102:6940:17431 1:N:0:27
AAAGTCGAGGTGCCTAAAGTGGCAACCCAGACTCCTTGTCGGGTTGGTGGTGTAGAGCTTCCTGTAGCCGCATGGCGTTCGTACTTAAATATGGAACTAACCATTCCAATTTTCGCTGTCTCTTATACACATCTCCGAGCCCACGAGACA
+
CCCCCFCABCBCGGGGGGGGGGGHHHHGGHHGHGHGHHHHGGGHGGGGGGGGHHGBGHHHHHHHHHHHHGGGGGHHGFGGGGHHHHHGHHHHHHHGHHHHHHHHHHHFHHHHHHGGGGGHHHHHHHHHFHGHHHGGGGGGGGHGGGGGG<
@M02034:409:000000000-BFKT7:1:1102:16049:17437 1:N:0:27
AAAGTCGAGGTGCCTAAAGTGGCAACCCAGACTAAGACTAAGGTTGGTGGTGTAGAGCTTCCTGTAGCCGCATGGCGTTCGTACTTAAATATGGAACTAACCATTCCAATTTTCGCTGTCTCTTATACACATCTCCGAGCCCACGAGAC
+
1>AAAFA>11AA1AFGBFFA1FGHCGHGGGHFGGHHHHFBGFGDFAAAFF/A/AD2FHHHHBGFA2DF1AA/BAFFE/>FG/GEFGDD1BEDEFFFHGHFG0FGEHHFFGFHHHC?EEE1>FFHBGHF2BDGHDFDABCGCECACGGGF
@M02034:409:000000000-BFKT7:1:1102:16030:17437 1:N:0:27
AAAGTCGAGGTGCCTAAAGTGGCAACCCAGACTAAGACTACGGTTGGTGGTGTAGAGCTTCCTGTAGCCGCGTGGCGTTCGTACTTAAATATGGAACTAACCATTCCAATTTTCGCTGTCTCTTATACACATCTCCG
+
BBBBBFBBBBBBGGGFGDGGGGGHHHHGGHHGHDAAA3F33AEGFE2EA?E1A3D5BAEG5FFGA5D5AAE0>E>/>?EFAEB1?FGBFGHBD333BFHH3?3BF4B44BFHD?/<CDE?33BF3?B2F2FFHBH2?
@M02034:409:000000000-BFKT7:1:1102:6956:17437 1:N:0:27
AAAGTCGAGGTGCCTAAAGTGGCAACCCAGACTCCTTGTCGGGTTGGTGGTGTAGAGCTTCCTGTAGCCGCATGGCGTTCGTACTTAAATATGGAACTAACCATTCCAATTTTCGCTGTCTCTTATACACATCTCCGAGCCCACGAGACA
+
ABBBBFBBBDAA4FFDGGBBFGGHGGFGGHHGHHHFHHHHGGGHFFGGGGGFCGGFGHHHHGHGFGHGHGGFGEHFFEFFEEGHHHHGHHHHHGFGGFGBHGHFBGFFDGHHGFEGGCDGFHHGHGHHGHF22GDFB@F//FGFCCFDGC
@M02034:409:000000000-BFKT7:1:1102:18869:17441 1:N:0:27
AAAGTCGAGGTGCCTAAAGTGGCAACCCAGACTAAGACGAATGTTGGTGGTGTAGAGCTTCCTGTAGCCGCATGGCGTTCGTACTTAAATATGGAACTAACCATTCCAATTTTCGCTGTCTCTTATACACATCTCCGAGCCCACGAGACA
+
CCCCCFCCBDAACGGGGGGGGGGHHHHGGHHGHHHHHHGGGHHHHHHFGGEFHGHFHHHHHHHHHHHHGGGGFGHHGGGGGGHHHHGHHHHHHHHFFHGHHHHHHHHHHHHHHBEGGGGHHHHHHHFHHHHHHHHFGCGGGGHGG?C/EG
@M02034:409:000000000-BFKT7:1:1102:15984:17441 1:N:0:27
AAAGTCGAGGTGCCTAAAGTGGCAACCCAGACTGTTAATAATGTTGGTGGTGTAGAGCTTCCTGTAGCCGCATGGCGTTCGTACTTAAATATGGAACTAACCATTCCAATTTTCGCTGTCTCTTATACACATCTCCGAGCCCACGAGACA
+
A?AA>DA>DD?AFFGFCGCGGGGHHHHGGHHGHHFFGFGGGFG5FGHEFEEFHFFFGHFHFGHGFDGFDEE0EEHFGGGGGEFHGHFFFGHFHG3GBGBFFFBCG?DGHGFGGBEDEEEFHFHG4GHFHC?2FHD?/C?@GGHGGGF?EC
@M02034:409:000000000-BFKT7:1:1102:9308:17450 1:N:0:27
AAAGTCGAGGTGCCTAAAGTGGCAACCCAGACTGGGAAGCATGTTGGTGGTGTAGAGCTTCCTGTAGCCGCATGGCGTTCGTACTTAAATATGGAACTAACCATTCCAATTTTCGCTGTCTCTTATACACATCTCCGAGCCCACGAGACA
+
BCCCBFBBBCCCGGGGGGFGGGGHHHHGGHHGHHHDBCEAFGHHHHE2A1EFF3D5A5BFEGFBHDGEFFE>FGF1E?EFGEHFEGH3GGHHHG3@GGFH303F3F?BFFGHF?EDGGFHGFHHB4GHFEHHHHHGFGGGFGGGCFGDGC
@M02034:409:000000000-BFKT7:1:1102:5534:17451 1:N:0:27
AAAGTCGAGGTGCCTAAAGTGGCAACCCAGACTGTGCGTCATGTTGGTGGTGTAGAGCTTCCTGTAGCCGCATGGCGTTCGTACTTAAATATGGAACTAACCATTCCAATTTTCGCTGTCTCTTATACACATCTCCGAGCCCACGAGACA
+
CBCCBFBCCCCCGGGGGGGGGGGHHHHGGHHGGFHHHGGGGHGHHHHDFGFGHHHHHHHHHHHHHHHHHGGGFGHHGGGGGGGHHHHHHHGHHGFFFGGFHHHGHHFHEFHHHHEGGFGHHHHHHHHHFFEFFHHGGCDDGGHGGGGGGF
@M02034:409:000000000-BFKT7:1:1102:2226:17452 1:N:0:27
AAAGTCGAGGTGCCTAAAGTGGCAACCCAGACTCCGGTTGAGGTTGGTGGTGTAGAGCTTCCTGTAGCCGCATGGCGTTCGTACTTAAATATGGAACTAACCATTCCAATTTT
+
BBBBBFBBDBABGGGGGGGGGFFHHHHGGEHGHHHFC2BEG3GHGHGEE?FC13D5DBFGEHHGABB5FEG0EEGFEEE1?EFEFFH3FFGFGD33BEEF?G3BE?G4FGHHH
@M02034:409:000000000-BFKT7:1:1102:5515:17454 1:N:0:27
AAAGTCGAGGTGCCTAAAGTGGCAACCCAGACTGTGCGTCATGTTGGTGGTGTAGAGCTTCCTGTAGCCGCATGGCGTTCGTACTTAAATATGGAACTAACCATTCCAATTTTCGCTGTCTCTTATACACATCTCCGAGCCCACGAGACA
+
CCCCCFBBCCACGGGGGGGGGGGHGHHGGHHGHHHHGFGGEGHHHHHEFGGGHHGFGHHHGHHHHHHGFGGEGGHHGGGGGGHHHHHHHHGHHGFDHGFHFHEGHHHHHHGHHHGGGGGHHHHHGHFHHFHHHHGFGBGCGGGG?CGGF=
@M02034:409:000000000-BFKT7:1:1102:15239:17461 1:N:0:27
AAAGTCGAGGTGCCTAAAGTGGCAACCCAGACTTATCAGACGGTTGGTGGTGTAGAGCTTCCTGTAGCCGCATGGCGTTCGTACTTAAATA
+
CCDDDFCCCCBCGGGGGGGGGGGHHHHGGHHGHHHHDD5AF2AAAEE1A1BFFFF55AFE5FGGH5GBDEF>EEF1>1>?E12??FH3BBG
@M02034:409:000000000-BFKT7:1:1102:2660:17470 1:N:0:27
AAAGTCGAGGTTCCTAAAGTGGCAACCCAGACTAGTGAGGCTGTTGGGGGT
+
AAAAAFAAD@A1BGG3E1GGD1FGG0FECG0AFFFHGGB00GHH1FE//AE
@M02034:409:000000000-BFKT7:1:1102:11377:17471 1:N:0:27
AAAGTCGAGGTGCCTAAAGTGGCAACCCAGACTGCTAATCCTGTTGGTGGTGTAG
+
ABBBBFBBBBABGGGGGGGGGGGHHHHGGHHGFHFH5AFFEGHH5G2A22BAA3D
@M02034:409:000000000-BFKT7:1:1102:27197:17477 1:N:0:27
AAAGTCGAGGTGCCTAAAGTGGCAACCCAGACTAAGACGACGGTTGGTGGTGTAGAGCTTCCTGTAGCCGCATGGCGTTCGTACTTAAATATGGAACTAACCATTCCAATTTTCGCTGTCTCTTATACACATCTCCGAGCCCACGAGAC
+
CCCCCFCCCCCCGGGGGGGGGGGGHHHGGHHGH3FF3FF2AEEEGGGGFGFGFEGGGHHHHHHHHHHHHFGEEGHHGGGGGGHHHHHHHHHHHHEFFHHHHHHHHHHGHHHHHHGGGGGHHHHHHHHHGFHGHHHHGCDDDGHGGCGGG
@M02034:409:000000000-BFKT7:1:1102:14296:17477 1:N:0:27
AAAGTCGAGGTGCCTAAAGTGGCAACCCAGACTAATAATCATGTTGGTGGTGTAGAGCTTCCTGTAGCCGCATGGCGTTCGTACTTAAATATGGAACTAACCATTCCAATTTTCGCTGTCTCTTATACACATCTCCGAGCCCACGAGACA
+
BBBBBFBBDDAAFGGGGGGFGFGFFGHGGDFGHFHHFHGHHHHHHHHEFFEFGDGBEAFGHGGFDGHHHGFAEEGFEEEFEEBGGHHFGGFHHHFGGHFHHFHHHHHE4FFGFFEFEEEFFHGFFHF?GEGFHEF2C@GCCFEGGDGGGE
@M02034:409:000000000-BFKT7:1:1102:21394:17478 1:N:0:27
AAAGTCGAGGTGCCTAAAGTGGCAACCCAGACTACTCCTACTGTTGGTGGTGTAGAGCTTCCTGTAGCCGCATGGCGTTCGTACTTAAATATGGAACTAACCATTCCAATTTTCGCTGTCTCTTATACACATCTCCGAGCCCACGAGACA
+
CCCCCFCCBDAAGGGGGGGGGGGHHHHGGHHGHHHGGHHHFGHHHHHEEFGFA3D5DFAGDHHHHFF5BBE?EFF1EBEFEEFCFGHBBFGBGH33FGGFC?3BFFHBFFFHHBEEEFEFHHHHFGHFH2FGFGF?C@DDGFHFF?CGGG
@M02034:409:000000000-BFKT7:1:1102:29120:17480 1:N:0:27
AAAGTCGAGGTGCCTAAAGTGGCAACCCAGACTTCGAGTAATGTTGGTGGTGTAGAGCTTCCTGTAGCCGCATGGCGTTCGTACTTAAATATGGAACTAACCATTCCAATTTTCGCTGTCTCTTATACACATCTCCGAGCCCACGAGAC
+
AAAAAFAA@D1>AFGGFGGGGGGGHFG00BAFGGGFGGBBFGFHHFFEFGEFHAFDFGFHHFHEFGHGGE/EEEG>E>EBEEEGHGG1GH2GGGBDFGGHHCHHF2GDGHHFHBEEGGGHHHGHHEDB2<BGGDFBC@C?BFHEC</A?
@M02034:409:000000000-BFKT7:1:1102:18872:17483 1:N:0:27
AAAGTCGAGGTGCCTAAAGTGGCAACCCAGACTAGTAAGGAGGTTGGTGGTGTAGAGCTTCCTGTAGCCGCATGGCGTTCGTACTTAAATATGGAACTAACCATTCCAATTTTCGCTGTCTCTTATACACATCTCCGAGCCCACGAGACA
+
BBBBBFBB@DAABGGGGGGGFFGGHHHGGHHGHHHGHHHHHCDEFFEEFEEFHFGAGHHHHHHGHHHHHGEFGFHGEEFFEFFHHHHGHHGHHHHGGHHHHGHHGHHHHHHGH4EGGFGHHHHHFHHDFGFHFHFFFCGCFGHGGGGGGC
@M02034:409:000000000-BFKT7:1:1102:29502:17485 1:N:0:27
AAAGTCGAGGTGCCTAAAGTGGCAACCCAGACTACGACTCCGGTTGGTGGTGTAGAGCTTCCTGTAGCCGCATGGCGTTCGTACTTAAATATGGAACTAACCATTCCAATTTTCGCTGTCTCTTATACACATCTCCGAGCCCACGAGACA
+
A>ABBFBBBBBBGGGGGGGGGGGGGHHGGHHFBGHG2AE23BEE1EE1F1EFABF5A5FG5FFHG5D5@EE>EEG1>?>1??E?1BF334B??333BBGF3B3FG4FFEGHHHFGGGDCFGHHHFDGBBGHFCFHFDBGC/CEF@CGDD<
@M02034:409:000000000-BFKT7:1:1102:29174:17490 1:N:0:27
AAAGTCGAGGTGCCTAAAGTGGCAACCCAGACTCATCATCAGGTTGGTGGTGTAGAGCTTCCTGTAGCCGCATGGCGTTCGTACTTAAATATGGAACTAACCATTCCAATTTTCGCTGTCTCTTATACACATCTCCGAGCCCACGAGAC
+
AAAAADAA@DAAGGGGGGGGGBECGHH?FHHGHG3D55A55BBFGGGAFAEFHFADG5GGHGHFFHHEGEGGEGHGGAEEFECEGHFGGFFGHGGHGHHHHFHGGHHGHHHHHGGGGGEFGHHHGHHHHHHHHHHGG@CCGGHGCCCDD
@M02034:409:000000000-BFKT7:1:1102:2689:17492 1:N:0:27
AAAGTCGAGGTGCCTAAAGTGGCAACCCAGACTGGGCATCATGTTGGTGGTGTAGAGCTTCCTGTAGC
+
CCCCCFCCCCBBGGGGGGGGGGGHHHHGGHHGHHC2ACFGFFGDGGHE2AF113D5AAAA5FFHF555
@M02034:409:000000000-BFKT7:1:1102:4544:17496 1:N:0:27
AAAGTCGTGGTGCCTAAAGTGGCAACCCAGACTCCGCCTCCTGTTGGTGGTGTAGAGCTTCCTGTAGCCGCATGGCGTTCGTACTTAAATATGGAA
+
AAAAABA1>AAA11B111BFFFCFGCHCEGH0ACGEEEEGHHHHDGEEEFEFHFF2EBGBHHGGA2A2BA/>E?HBEEE/EAGEEHEGDGGFGH1@
@M02034:409:000000000-BFKT7:1:1102:24256:17498 1:N:0:27
AAAGTCGAGGTGCCTAAAGTGGCAACCCAGACTTCGACTCCGGTTGGTGGTGTAGAGCTTCCTGTAGCCGCATGGCGTTCGTACTTAAATATGGAACTAACCATTCCAATTTTCGCTGTCTCTTATACACATCTCCGAGCCCACGAGACA
+
BBBBBFBBBBBBGGGGFFGFGGGHHHHGGHHGHHHGHGGGHGGEGGGFGGFFHGG5GHHHHGHHGHHHHGGGGGHHGAFFEFHHHHHGGHHHHHFGFHHGHHGHHHHHHHHHHHGGGGGHHHHHHHGHBGFHGHHHE?C<DGHGGGGGGC
@M02034:409:000000000-BFKT7:1:1102:11082:17498 1:N:0:27
AAAGTCGAGGTGCCTAAAGTGGCAACCCAGACTCCGACGAATGTTGGTGGTGTAGAGCTTCCTGTAGCCGCATGGCGTTCGTACTTAAATATGGAACTAACCATTCCAATTTTCGCTGTCTCTTATACACATCTCCGAGCCCACGAGACA
+
AABBAFBBBBBBGGGF4GGGGGGHHHHGGHHGHHHGGGGEEGHFGHHGFEGGHFHGFHHHHHHHHHHHHGGEEFHGGGGG1EGHGHHHHHHHHDGGGFGHHFFFGHGGHHHHHGGGGGGFHHHHGHHHHHHGHHHGGGGCGGHGFGCGDF
@M02034:409:000000000-BFKT7:1:1102:11084:17517 1:N:0:27
AAAGTCGAGGTGCCTAAAGTGGCAACCCAGACTCCGACGAATGTTGGTGGTGTAGAGCTTCCTGTAGCCGCATGGCGTTCGTACTTAAATATGGAACTAACCATTCCAATTTTCGCTGTCTCTTATACACATCTCCGAGCCCACGAGACA
+
CCCCCFCCCCAAGGGGGGGGGGGHHHHGGHHGHHHGGGGEGHHHHHHGGGGFHGGAFHHHHHHHHHHHHGGEFFHHGGGGGGHHHHHGHHGHHHHHHHHHHHHHHHHHFGHHHHFGGGGGHHHHHHHHHHHHGHHGGGG@FGHGGFGGGF
@M02034:409:000000000-BFKT7:1:1102:16219:17520 1:N:0:27
AAAGTCGAGGTGCCTAAAGTGGCAACCCAGACTCAGGCTAATGTTGGTGGTGTAGAGCTTCCTGTAGCCGCATGGCGTTCGTACTTAAATATGGAACTAACCATTCCAATTTTCGCTGTCTCTTATACACATCTCCGAGCCCACGAGACA
+
CCCCCFCCCBBBGGGGGGGGGGGHHHHGGHHGHHHHHHHHHHHGHHHFFGEGHHHHHHHHHHHHHHHFHFGFGGHHGFGGGFHHHHHGHHHHHHGHGHHHHHHHHHGGHHHHHHGGGGGHHHHHGHHHGHFHHHHFF?FCGGHGGGGGGF
@M02034:409:000000000-BFKT7:1:1102:13993:17526 1:N:0:27
AAAGTCGAGGTGCCTAAAGTGGCAACCCAGACTCTTAATCCGGTTGGTGGTGTAGAGCTTCCTGTAGCCGCATGGCGTTCGTACTTAAATATGGAACTAACCATTCCAATTTTCGCTGTCTCTTATACACATCTC
+
A3AB>BAAD2>>FGGGG4AFAFEGGFFEGGHGHHBFHGHHHGGEAAEEFEEEGFGAGFHFGGBEBGHGHDE0BE1F/1EF1?FHFFGGFEGGHB3BFFFGFHBBGGE4FFGDFEEEEFGFFHHGGH2FBFFHHGB
@M02034:409:000000000-BFKT7:1:1102:19410:17529 1:N:0:27
AAAGTCGAGGTGCCTAAAGTGGCAACCCAGACTCCGTCTCATGTTGGTGGTGTAGAGCTTCCTGTAGCCGCATGGCGTTCGTACTTAAATATGGAACTAACCATTCCAATTTTCGCTGTCTCTTATACACATCTCCGAGCCCACGAGACA
+
CCCCCFCCCCCCGGGGGGGGGGGHHHHGGHHGH3GEFFGFFGHHHHHEC2EEBBDABAFGBGHFHBGADEF0EEE1>1EFGECFFFG33BG4F@33BGGF303BF4F4FFFHHBE/EEFFHHHH4FFHFGFHHHFDC@GGCGHGGGCDGC
@M02034:409:000000000-BFKT7:1:1102:15819:17535 1:N:0:27
AAAGTCGAGGTGCCTAAAGTGGCAACCCAGACTATGCATCAGGTTGGTGGTGTAGAGCTTCCTGTAGCCGCATGGCGTTCGTACTTAAATATGGAACTAACCATTCCAATTTTCGCTGTCTCTTATACACATCTCCGAGCCCACGAGAC
+
CCCCCFCCCCBCGGGGGFGGGGGHHHHGGHHGHHHHGHHHHHHHHHGEFGFFGHHBGHHHHHHHGHHGHEFEEEHGEEFFFGHGHHHGFHHHHHFGGHHFHHHHHHGHHHHHHHGGGGGGHHHHFHHFGFFHHHHHE@D@GGHGGGGGG
@M02034:409:000000000-BFKT7:1:1102:14090:17549 1:N:0:27
AAAGTCGAGGTGCCTAAAGTGGCAACCCAGACTTCGTCGCCTGTTGGTGGTGTAGAGCTTCCTGTAGCCGCATGGCGTTCGTACTTAAATATGGAACTAACCATTCCAATTTTCGCTGTCTCTTATACACATCTCCGAGCCCACGAGACA
+
AAAB>DBABBBAGGGFGGGGFGGHHHHGGHHGHFHFFEFG2EHGHHHEFGEEGFHHHHHHHHHHHHHHHGGGGGHHGGGGGGHHHHHHHHHHHHFFHHGHHHHGHHEHFHHGHEGE?GGFHFHHHHHHHHFHHHGHGCCGGGHFDGGGGB
@M02034:409:000000000-BFKT7:1:1102:16887:17550 1:N:0:27
AAAGTCGAGGTGCCTAAAGTGGCAACCCAGACTGCTAAGACTGTTGGTGGTGTAGAGCTTCCTGTAGCCGCATGGCGTTCGTACTTAAATATGGAACTAACCATTCCAATTTTCGCTGTCTCTTATACACATCTCCGAGCCCACGAGACA
+
CCCCBFCCCCAAFGGGGGGGGGGHHHHGGGHGHHHHHHHHHHHHHHHGGGEFHGGDGHHHHHHHHHHHHGFFGGHHGFGGGGHHHHGGGHHHHHHHGHHHHHHHHHFHHHHHHHGGGGGGHHHHFHGHGHGHGGGHGCG@CGHGGDGGGF
@M02034:409:000000000-BFKT7:1:1102:20756:17551 1:N:0:27
AAAGTCGAGGTGCCTAAAGTGGCAACCCAGACTACGAAGAATGTTGGTGGTGTAGAGCTTCCTGTAGCCGCATGGCGTTCGTACTCAAATATGGAACTAACCATTCCAATTTTCGCTGTCTCTTATACACATCTCCGAGCCCACG
+
AAAA>DAABBBBGGG5A4AGFGGHHGHGGHHGHHGGGHGDABGGHFHEEGEGFGFGFHHHFHHHFFFFFFG>EEGFGGGGGGGHFFGHFGHHHHFDFGFBGGEFGFGFHGHHHDEGGGGEHHHH1GGFGFHHGGGGA/BCGGGFG
@M02034:409:000000000-BFKT7:1:1102:2802:17554 1:N:0:27
AAAGTCGAGGTGCCTAAAGTGGCAACCCAGA
+
A>3ABBAADBAA4FFFFBGBFGDH4AFAEGG
@M02034:409:000000000-BFKT7:1:1102:24826:17554 1:N:0:27
AAAGTCGAGGTGCCTAAAGTGGCAACCCAGACTGCG
+
BBBBBFBBADABGGGGFFGGGDFHHHHGGHFFHGFA
@M02034:409:000000000-BFKT7:1:1102:7172:17554 1:N:0:27
AAAGTCGAGGTGCCTAAAGTGGCAACCCAGACTTATAAGTCTGTTGGTGGTGTAGAGCTTCCTGTAGCCGCATGGCGTTCGTACTTAAATATGGAACTAACCATTCCAATTTTCGCTGTCTCTTATACACATCTCCGAGCCCACGAGACA
+
BBBBBFBBBBBBGGGGGGGGGGGHHHHGGEFGHHHHHGHFFGHHHHGEFGGFGHGGGHHHHHHHHHHHHGGEEGHHGFGGGGHHHHHHHHHHHHFHFHHHHHHGHHGHFGHHHHGGGGGHHHHHHHHHHHGGHHHGGCFGGGHGGGGGGF
@M02034:409:000000000-BFKT7:1:1102:20704:17556 1:N:0:27
AAAGTCGAGGTGCCTAAAGTGGCAACCCAGACTCAGATGTCTGTTGGTGGTGTAGAGCTTCCTGTAGCCGCATGGCGTTCGTACTTAAATATGGAACTAACCATTCCAATTTTCGCTGTCTCTTATACACATCTCCGAGCCCACGAGACA
+
BCCCCFCBCCABGGGGGGGGGGGGGHHAFGHGHHHHGHHHHHHHHHHGFFEFG3FDGGHGHFGFGHHHHGFCEFHFEBECEFGHHHGFGHGHHGGGHHHHGHHHHGHGHGHHHFGGGGGHHHHHFHHHHGFHHHF?CCDCFCGFCBDGFF
@M02034:409:000000000-BFKT7:1:1102:20775:17556 1:N:0:27
AAAGTCGAGGTGCCTAAAGTGGCAACCCAGACTACGAAGAATGTTGGTGGTGTAGAGCTTCCTGTAGCCGCATGGCGTTCGTACTCAAATATGGAACTAACCATTCCAATTTTCGCTGTCTCTTATACACATCTCCGAGCCCACGAGACA
+
CCCCCFCCCCAAGGGGGGGGGGGHHHHGGHHGHFFFAFEEGFGHGHEFEEEFHHGEGGHHHHHHEAFDGEF@EFHFEEFGGGHHGDGBFGHHHFBBFGHHFGFFHHHBGGFHH?@FFFEGHGHHGFFFHF2CGGH2E@DGGGHGGCDGGF
@M02034:409:000000000-BFKT7:1:1102:12087:17557 1:N:0:27
AAAGTCGAGGTGCCTAAAGTGGCAACCCAGACTATTCCTCGTGTTGGTGGTGTAGAGCTTCCTGTAGCCGCATGGCGTTCGTACTTAAATATGGAACTAACCATTCCAATTTTCGCTGTCTCTTATACACATCTCCGAGCCCACGAGACA
+
CCCCCFCCCCABGGGFGGGGGGGHHHHGGHHGHHHHHHHHGHHHHHGEGGGFGGFAFHHHHFGHHHHHHEAEEFHHFEGGGGGHHHHFGGGHHHHHFHHHHHHHHHHHHHHHHFGGGGGGHGHHFHGHHGHHHHHGDCGCDGHGGDGGGE
@M02034:409:000000000-BFKT7:1:1102:9565:17561 1:N:0:27
AAAGTCGAGGTGCCTAAAGTGGCAACCCAGACTGGGTCGGGGGTTGGTGGTGTAGAGCTTCCTGTAGCCGCATGGCGTTCGTACTTAAATATGGAACTAACCATTCCAATTTTCGCTGTCTCTTATACACATCTCCGAGCCCACGAGAC
+
CCCCCFCCCCCCGGGGGGGGGGGHHHHGGHHGHFHHGGEAEGGGEGGEFGFGHGGFGHHHHHHHHHHHHGGEGGHFGGGGGGHHHHHGHHHHHHHHHHHGGHHGHHFHHGHHHGDFGGGHHGHHGHHHFHFHHHHHD?CDGGGGGCFGG
@M02034:409:000000000-BFKT7:1:1102:2544:17562 1:N:0:27
AAAGTCGAGGTGCCTAAAGTGGCAACCCAGACTGGGGGGGCGGTTGGT
+
>1>1ADAA?DAACGDGGGGGGDF0A0AACFFAGHHAEEE?@--;A@@9
@M02034:409:000000000-BFKT7:1:1102:7157:17563 1:N:0:27
AAAGTCGAGGTGCCTAAAGTGGCAACCCAGACTTATAAGTCTGTTGGTGGTGTAGAGCTTCCTGTAGCCGCATGGCGTTCGTACTTAAATATGGAACTAACCATTCCAATTTTCGCTGTCTCTTATACACATCTCCGAGCCCACGAGAC
+
CBBCCFCCBCABGGGGGGGGFFGFHGHGGHGGHHHHHHHFFGHGHHHGFFFGGFGDGHGHHHHHHFHGHEFAEEHHEEGGGEHGGHHEDGHHHEHGHHHHHHFHHHHBBFGHHBFFGGFHHHGHBG?EFHHHHHHFFD?@<FGFCCG/A
@M02034:409:000000000-BFKT7:1:1102:19974:17564 1:N:0:27
AAAGTCGAGGTGCCTAAAGTGGCAACCCAGACTCGGGAGGTGGTTGGTGGTGTAGAGCTTCCTGTAGCCGCATGGCGTTCGTACTTAAATATGGAACTAACCATTCCAATTTTCGCTGTCTCTTATACACATCTCCGAGCCCACGAGAC
+
BBBBBFBBBBAAGGGGGGGGGGGHHHHGGHHGGHGGGGGGEGGGGGGGFGEFGFGFGHHHHHHHGHHHHGGGGFHHGFGGEEGHHHHGHHHHHHGGFHGHHHHHHHHHHHHHHHGGGGGHHHHHHHHHHHHHHHHHE/CCGGHGGCFDG
@M02034:409:000000000-BFKT7:1:1102:14092:17569 1:N:0:27
AAAGTCGAGGTGCCTAAAGTGGCAACCCAGACTTCGTCGCCTGTTGGTGGTGTAGAGCTTCCTGTAGCCGCATGGCGTTCGTACTTAAATATGGAACTAACCATTCCAATTTTCGCTGTCTCTTATACACATCTCCGAGCCCACGAGACA
+
CCCCCFCCCCBAGGGGGGGGGGGHHHHGGHHGHHHGHGGGGGHHHHHGGGEFGGGFHHHHHHHHHHHHHGGGGGHHGGGGGGHHHHHHGHHHHHHFGHHHHHHHHHGHGHHHHHGGGGGHHGHHHHHHHHGGHHHFGCGCGGHGGGGGGF
@M02034:409:000000000-BFKT7:1:1102:24526:17571 1:N:0:27
AAAGTCGAGGTGCCTAAAGTGGCAACCCAGACTGCGCGTGCTGTTGGTGGTGTAGAGCTTCCTGTAGCCGCATGGTGTTCGTACTTAAATA
+
BBBBBFBBBBABGGGGGGGGGGGHHHHGGHHGHHF22AEEAF5ABEC1A1EFE3D5D53B5BEFB5D53>E0EEC3BBBBE?2?1BF@3BF
@M02034:409:000000000-BFKT7:1:1102:27974:17577 1:N:0:27
AAAGTCGAGGTGCCTAAAGTGGCAACCCAGACTCATACGCCGGTTGGTGGTGTAGAGCTTCCTGTAGCCGCATGGCGTTCGTACTTAAATATGGAACTAACCATTCCAATTTTCGCTGTCTCTTATACACATCTCCGAGCCCACGAGAC
+
AAAAAF>A1DAAG1FGGGGEGGCAE0B0FHCFHFHHFGAA/AAEEGG/FAAFFFA2D1GHH1FFFGG21B>>>EG0E?EFEEB/?FG1FHGHGFFFBFFGBBFFFFFHHHHHHHGCCCEGHGHHGFFGGGFHHGFGC?C<AFAFGCGGG
@M02034:409:000000000-BFKT7:1:1102:2623:17578 1:N:0:27
AAAGTCGAGGTGCCTAAAGTGGCAACCCAGACTACGAAGCAGGTTGGTGGTGTAGAGCTTCCTGTAGCCGCATGGCGTTCGTACTTAAATATGGAACTAACCATTCCAATTTTCGCTGTCTCTTATACACATCTCCGAGCCCACGAGAC
+
BBBBBFBADDAAGGGGGGGGGGGGHHHGGHHGEGHGGHGGHGHFFGGEFGAFGHHAFEGHFGHEFFGGGEEEEGHHGGGGFGHHHHGFGFFFGHFFGGGFGHHHGHHHHGHHHHGFGGFFHHHHFGGFFFFFBGFFCBF/CGHGG/>/C
@M02034:409:000000000-BFKT7:1:1102:18905:17582 1:N:0:27
AAAGTCGAGGTGCCTAAAGTGGCAACCCAGACTGGTTTGGATGTTGGTGGTGTAGAGCTTCCTGTAGCCGCATGGCGTTCGTACTTAAATATGGAACTAACCATTCCAATTTTCGCTGTCTCTTATACACATCTCCGAGCCCACGAGAC
+
CCCCCFCCCCCCGGGGGGGGGGGHHHHGGHGGH32B32BF3BGGHHHGFGGGHHHHHHHHHHHHHHHHHGGGGGHHGGGGGGHHHHHHFGHHHHGHHHHHHHHHHHHHHHHHHFEGGGGGHGHHHHHHHHGHHHGHGGFCGGHGGGGGG
@M02034:409:000000000-BFKT7:1:1102:28508:17585 1:N:0:27
AAAGTCGAGGTGCCTAAAGTGGCAACCCAGACTAAGTC
+
AAAAADAAAAABGGG5ABGGGGFBBGHGDGEGH33B55
@M02034:409:000000000-BFKT7:1:1102:27262:17594 1:N:0:27
AAAGTCGAGGTGCCTACAGTGGCAACCCAGACTAGTAAGAGGGTTGGGGGTGCAGAGCTTGCTGTGGGCGCATGGTGTTCGT
+
AA3A>FBBBBABGGBE4BFGFGGHHDGGCGDGHFEF55D53AEA2AE0A0EA13D513BB3?5BD3B11>>/???BB1>4??
@M02034:409:000000000-BFKT7:1:1102:15367:17600 1:N:0:27
AAAGTCGAGGTGCCTAAAGTGGCAACCCAGACTCGGTCGCCGGTTGGTGGTGTAGAGCTTCCTGTAGCCGCATGGCGTTCGTACTTAAATATGGAACTAACCATTCCAATTTTCGCTGTCTCTTATACACATCTCCGAGCCCACGAGACA
+
BBBABFBB3DAAGGGGGGFFGFFHHHHEGHDGHHGGGGGGGGGGGGGEFGEFGGG5FFHGHHHHHHHGHEGEEGHCEEEGGGFEGHGF3FFGHHHFGFG3GGFGHHHHHGHHHHGGGEDFHFHHGHHHHHBGHHFHGC@/@FHGGGGGGG
@M02034:409:000000000-BFKT7:1:1102:21609:17609 1:N:0:27
AAAGTCGAGGTGCCTAAAGTGGCAACCCAGACTTCGCGGCATGTTGGTGGTGTAGAGCTTCCTGTAGCCGCATGGCGTTCGTACTTAAATATGGAACTAACCATTCCAATTTTCGCTGTCTCTTATACACATCTCCGAGCCCACGAGACA
+
CCCCCFCCCCACGGGGGGGGGGGHHHHGGHHGHHHFGGEAEFHHHHGEFGEFG3F5D53FFGHHHFEDFEE>EEHHE>EFGEFHEHGBGFGFGFGGFEGHGCFGFFF4FGBHF4BCFC?GDGHFF2GDGFHCHHHFE@FG/FHGCGCDD>
@M02034:409:000000000-BFKT7:1:1102:18917:17610 1:N:0:27
AAAGTCGAGGTGCCTACAGTGGCAACCCAGACTAAGAAGTCGGTTGGTGGTGTAGAGCTTCCTGTAGCCGCATGGCGTTCGTACTTAAATATGGAACTAACCATTCCAATTTTCGCTGTCTCTTATACACATCTCCGAGCCCACGAGACA
+
AAAA>BAADDAAGGGE11BFGFGHHHFEGGHGHHFHHHG11EEEGE?EFGGGGHFFFHHHHHHHHHGHHGGEFEGH?EEF/E0FGGHHFHFHGFFFFHHFFG>FGHF2FGHHHH?EGCGHHHHHEGGGGHHHHFGFC//>CGHG?/@CC<
@M02034:409:000000000-BFKT7:1:1102:20691:17612 1:N:0:27
AAAGTCGAGGTGCCTAAATTGGCAACCCAGACTCATCAGCCGGTTGGTGGTGTAGAGCTTCCTGTAGCCGCATGGCGTTCGTACTTAAATATGGAACTAACCCTTCCAATTTTCGCTGTCTCTTATACACATCTCCGAGCCCACGAGACA
+
>AAA>@>A1>>1BF1FG133A1AABFG0FCG0BF11AFEGFE/ABAE/BAA/B1A2D1DHFEBBBDGGBEE/E?BC/B/?>>0/?BBG1FEBF>1FCEBHGF/B>FFDGHHHHH?EE/CG2GGHGG22FCG1CF1<B//<CF/?/A<C<F
@M02034:409:000000000-BFKT7:1:1102:27765:17615 1:N:0:27
AAAGTCGAGGTGCCTAAAGTGGCAACCCAGACTCAGAATCCTGTTGGTGGTGTAGAGCTTCCTGTAGCCGCATGGCGTTCGTACTTAAATATGGAACTAACCATTCCAATTTTCGCTGTCTCTTATACACATCTCCGAGCCCACGAGACA
+
BBCCBFBBBB>AGGGGGGGGGGGHHHHEFGHGHHHHHHHGHHHHHHHEFEBFFFGFFFGHHFGFFFGDBEAEEEHFEEE?EEGGHHGFHHHHGHFEBFFEFGGHGGFHHHHHHHEEFGGGHHHHFHFGBBDGBGD2?/C><FFFGCFDD<
@M02034:409:000000000-BFKT7:1:1102:10135:17617 1:N:0:27
AAAGTCGAGGTGCCTAAAGTGGCAACCCAGACTAGTAGTCATGTTGGTGGTGTAGAGCTTCCTGTAGCCGCATGGCGTTCGTACTTAAATATGGAACTAACCATTCCAATTTTCGCTGTCTCTTATACACATCTCCGAGCCCACGAGACA
+
BBBBBFBBBBABGGGGGGGGGGGHHHHGGHHGHHHHHHHHHHHHHHHEFGEFGDGFHHHHHHHHGHHHHGGFGGHGGFGGFFHHHHGGHHHHHHEGGHHHHHGHHHFHFGHHHGGGGGGHHGHHHHHHGGGHHHHHGCGGGGHGGFGGGC
@M02034:409:000000000-BFKT7:1:1102:18925:17627 1:N:0:27
AAAGTCGAGGTGCCTAAAGTGGCAACCCAGACTAAGAAGTCGGTTGGTGGTGTAGAGCTTCCTGTAGCCGCATGGCGTTCGTACTTAAATATGGAACTAACCATTCCAATTTTCGCTGTCTCTTATACACATCTCCGAGCCCACGAGACA
+
CCCCCFCCCCCCGGGGGGGGGGGHHHHGGHHGHGHHHHF5FGGGFEC1A1EFFFGDA5GFGHHHHGHGGEG>EEF1F>ECFEGHHGHFDDGGH3@BFGHGFCEGHFHGHHHHHGGGGGGHGHHHHHFGFHHFHHHDE@GCGGHGGGGGGH
@M02034:409:000000000-BFKT7:1:1102:20280:17638 1:N:0:27
AAAGTCGAGGTTCCTAAATTGGCAACCCAGACTCCTAATAAGGTTGGTGGTGTAGAGCTTCCTGTAGCCGCATGGCGTTCTTACTTAAATATGGAACTAACCATTCCAATTTTCGCTGTCTCTTATACACATCTCC
+
A?AA>BAAD1>1BFGGGGBBBFFFBGHGGFAFHHHHHFHCDFDB1BEA/EFFBEEGBFEG1FEFDDFDGEG?E/BB>EEF>B2GFG2G1B2EG1@DGCFEGF1BGFB2FGGHGFCEEEEBFEFGBGFFB1<FCBB<
@M02034:409:000000000-BFKT7:1:1102:28595:17642 1:N:0:27
AAAGTCGAGGTGCCTAAAGTGGCAACCCAGACTCTTCCTCCGGTTGGTGGTGTAGAGCTTCCTGTAGCCGCATGGCGTTCGTACTTAAATATGGAACTAACCATTCCAATTTTCGCTGTCTCTTATACACATCTCCGAGCCCACGAGAC
+
AAABBFBBBBABFGGGGFGGGGGGFHHFGHHGHGGHGGHGCEEGGGGEAEAFEAFBDFFHGFHHHEG5BB>>EEF1>BEFEEEFGHHGEHHFEG33FFFF3??GGBF?GFGHH4E?EEEFDGFF3FH3D2FHHGH2?/BB/?FFC/CDD
@M02034:409:000000000-BFKT7:1:1102:17467:17650 1:N:0:27
AAAGTCGAGGTGCCTAAAGTGGCAACCCAGACTACGCATTCGGTTGGTGGTGTAGAGCTTCCTGTAGCCGCATGGCGTTCGTACTTAAATATGGAACTAACCATTCCAATTTTCGCTGTCTCTTATACACATCTCCGAGCCCACGAGAC
+
CCCCCFCCBCCCGGGGGGGGGGGHHHHGGHHGHFHGGGGAHHHGGGGGGGFGHHHGHHHHHHHHHHHHHEFEFGHHGEGGGGHHHHHGHHHHHHHHGHHHHHGHHHGHHHHHHHGGGGGHHHHHFHGHHGFHHHHFFCGFGGHGGGGGG
@M02034:409:000000000-BFKT7:1:1102:13823:17655 1:N:0:27
AAAGTCGAGGTGCCTAAAGTGGCAACCCAGACTAGGCAGCAGGTTGGTGGTGTAGAGCTTCCTGTAGCCGCATGGCGTTCGTACTTAAATATGGAACTAACCATTCCAATTTTCGCTGTCTCTTATACACATCCCGAGCCCACGAGACAG
+
BBBBAFB3DDBAGGGGGFDGGGGHHHHGGGHGHHCHHHGGEHHHHHGGGGGGHEFDGHHHFHHHHDFGHGGEFGHFGGGGGGGHGHFGDGFHHHHFFHF?EGHGHGGGHGGGHHGFGGGFHHHHGHHHHGHGHFFD/BGCGHGGGGGGFH
@M02034:409:000000000-BFKT7:1:1102:2166:17657 1:N:0:27
AAAGTCGAGGTGCCTAAAGTGGCAACCCAGACTCAGAATACTGTTGGTGGTGTAGAGCTTCCTGTAGCCGCATGGCGTTCGTACTTAAATATGGAACTAACCATTCCAATTTTCGCTGTCTCTTATACACATCTCCGAGCCCACGAGAC
+
BBBBBFBABD>AGGGGGGGGGGGHHGHFFGHFHHHHFFHFHHHHHHHEFFEFHFFFGFHHHAGDGDF53BEA?FH1EEE1EEGCFGHGFF44FFGF3FFFFFHGFHHEFFGHH?E/EFFB4?FG4FH4G22BBFG?C/@C/AFCBC</<
@M02034:409:000000000-BFKT7:1:1102:20288:17660 1:N:0:27
AAAGTCGAGGTGCCTAAAGTGGCAACCCAGACTCCTAATAAGGTTGGTGGTGTAGAGCTTCCTGTAGCCGCATGGCGTTCGTACTTAAATATGGAACTAACCATTCCAATTTTCGCTGTCTCTTATACACATCTCCGAGCCCACGAGACA
+
BABCCFCCCBAAGGGGGGGGGGGHHHHGGHHGHHHGFHHHGHHHHHGEFEGFHDG5DFGGHHHHHHHGGGGFGEHGFEFGFEGHHHHHHHHHHHGFGHHHHHFHHHHFHHHHGFEGGGEGHHHHFHGHGHHHHHHGFCFFCGEEGGGDGG
@M02034:409:000000000-BFKT7:1:1102:5434:17661 1:N:0:27
AAAGTCGAGGTGCCTAAAGTGGCAACCCAGACTAGGTATGAGGTTGGTGGTGTAGAGCTTCCTGTAGCCGCATGGCGTTCGTACTTAAATATGGAACTAACCATTCCAATTTTCGCTGTCTCTTATACACATCTCCGAGCCCACGAGACA
+
BBBBBFBABBABGGGFGGGGGGGHHHHGGHHGHHHHGGHHHHHFFHGFGGFFHFGFHHHHHHHHHHHFHGGEGGHHGGGGGGFHHHHHHHHHHHHHGGHGHHGHHHHHHHHHHHGGGGGGHHHHGHHHGHHHHHHGGDGCGGHGGGGGGF
@M02034:409:000000000-BFKT7:1:1102:2183:17663 1:N:0:27
AAAGTCGAGGTGCCTAAAGTGGCAACCCAGACTCAGAATACTGTTGGTGGTGTAGAGCTTCCTGTAGCCGCATGGCGTTCGTACTTAAATATGGAACTAACCATTCCAATTTTCTCTGTCTCTTATACACATCTCCGAGCCCACGAGAC
+
BBBBBF@A?D2AFGGGBGGGGGFHHHHGGHHGHH33ADGFFG5DDA2B2AEFA3F555FGFFH5BEGGEAEAEEHGGA@FFGFAGGHEGHEFHF33BFGFEABFFBGFGGHHHF4FG?FGH44FBGBGBGHHGFFGGCC?DCGEG/</<
@M02034:409:000000000-BFKT7:1:1102:13845:17663 1:N:0:27
AAAGTCGAGGTGCCTAAAGTGGCAACCCAGACTAGGCAGCAGGTTGGTGGTGTAGAGCTTCCTGTAGCCGCATGGCGTTCGTACTTAAATATGGAACTAACCATTCCAATTTTCGCTGTCTCTTATACACATCCCGAGCCCACGAGACAG
+
B?BBBFBBBB>AGFGGFFGFGGGFFHHGGHGCHHGHHHGGHHGCFFEEFGEFFFH5DGFHHHHHHHHGHEEEEEHGEEEFEFGHHHFBFGGHHH3BEGGFGHGGHHFGHHHHHHGGDGGHHGHHFGGFBFFHFGGBCCGCGHGDGGFFGH
@M02034:409:000000000-BFKT7:1:1102:26759:17663 1:N:0:27
AAAGTCGAGGTGCCTAAAGTGGCAACCCAGACTCCGAATCAGGTTGGTGGTGTAGAGCTTCCTGTAGCCGCATGGCGTTCGTACTTAAATATGGAACTAACCATTCCAATTTTCGCTGTCTCTTATACACATCTCCGAGCCCACGAGACA
+
BBBBBFBBBB>ABGGGGGGGGGGHHHHFGHHGHHHGGGGGHHHGGHGGGGBFGGHGGHHHHGGFGGHHHEEEFFHHEEGFEFHHHHHGHHHGHHHGHHHGHHHHHHGHGHHHHFGGGGGHHHHHHHGGDGGGHHGGECG?CGHGGDGGGB
@M02034:409:000000000-BFKT7:1:1102:10912:17666 1:N:0:27
AAAGTCGAGGTGCCTAAAGTGGCAACCCAGACTCTTGTGGGGGTTGGTGGTGTAGAGCTTCCTGTAGCCGCATGGCGTTCGTACTTAAATATGGAACTAACCATTCCAATTTTCGCTGTCTCTTATACACATCTCCGAGCCCACGAGACA
+
A?AA3DAADDB?GGGGGGBGEGFHHGHGGCHFHHHHH5BEGGG0AEEAEFEGEHGGHEHFGHHGFGHGFFGEFGAFEEEFEEGHHHHHGEHHGH33F33FBGFFHFDFHHHFHGGCGGGGHFHHEGFFFGGFEDGGDC/@GFFG-C-DGC
@M02034:409:000000000-BFKT7:1:1102:22511:17670 1:N:0:27
AAAGTCGAGGTGCCTAAAGTGGCAACCCAGACTATGTCGGCGGTTTGTGGTGTAGGGCTTCCTGTAGCCGCATGGCGGTCGTACTTTAATATGG
+
B@AAAFAB@DAAFGGGGGGGFAFAFHHGGHHGCFHFHHH2EEEAE1AFGE2B13D3BC1B?@EGF@44BE/>??G1E/>/<<?//B4?FF?2BB
@M02034:409:000000000-BFKT7:1:1102:20375:17678 1:N:0:27
AAAGTCGAGGTGCCTAAAGTGGCAACCCAGACTCAGAAGCATGTTGGTGGTGTAGAGCTTCCTGTAGCCGCATGGCGTTCGTACTTAAATATGGAACTAACCATTCCAATTTTCGCTGTCTCTTATACACATCTCCGAGCCCACGAGACA
+
CCCCBFCBBCBBGGGGGGGGGGGHHHHGGHHGHHHHHHHHHGHFHHHEEEFGGGGDEFGHHHHHGHHGGEEEGGHGFFGGGGHHHHHHHHHHHHHFHHHGGHHHHHFHHHHHHHGGGGGGHHHHEHHHGHGHHHHHGGGCGGHGGCGDGF
@M02034:409:000000000-BFKT7:1:1102:7353:17680 1:N:0:27
AAAGTCGAGGTGCCTAAAGTGGCAACCCAGACTCATCCTCCGGTTGGTGGTGTAGAGCTTCCTGTAGCCGCATGGCGTTCGTACTTAAATATGGAACTAACCATTCCAATTTTCGCTGTCTCTTATACACATCTCCGAGCCCACGAGACA
+
CCCCCFCABBABGFGGGGGGGGGHHHHGGHHGHHHHHHHHHGGGGGGGGGGFGGFDGHGHHHHHHHHFGFGEFGHHGFGGFGHHHHHGHHHHHGHFGHGGHHHHHHHGHHHHHHGGGGGHHHHHFHHHHFHHHHHHEDGCCGGGGCGGGF
@M02034:409:000000000-BFKT7:1:1102:7336:17681 1:N:0:27
AAAGTCGAGGTGCCTAAAGTGGCAACCCAGACTCATCCTCCGGTTGGTGGTGTAGAGCTTCCTGTAGCCGCATGGCGTTCGTACTTAAATATGGAACTAACCATTCCAATTTTCGCTGTCTCTTATACACATCTCCGAGCCCACGAGAC
+
AAAAAFB?DAA?CGF5ABBFEDFFH4EEGHHGB3GHHHHHGFEGGFFEFGAFHFEDFFFFFFHHHFFFBA@EE>GCEEFFFGHEHHH@GDGFHFB33FDB?03BFFB4BFGFF?E?EEDBGDGH3FBFBB22??FFD/B/BGHA?@CED
@M02034:409:000000000-BFKT7:1:1102:11428:17685 1:N:0:27
AAAGTCGAGGTGCCTAAAGTGGCAACCCAGACTCAGAAGGAGGTTGGTGGTGTAGAGCTTCCTGTAGCCGCATGGCGTTCGTACTTAAATATGGAACTAACCATTCCAATTTTCGCTGTCTCTTATACACATCTCCGAGCCCACGAGACA
+
CCCCCFCCCCBBGGGGGGGGGGGHHHHGGHHGHHHHHHHHHHGGHHGFGGGGHHGDGHHHHHHHHHHHHGGGFGHHGGGGGFHHHHHHHHHHHHFFHGHHHHHGHHHHGGHHHHFGGGGGHHHHHHGHHHHHHHHGGCGGGGHGGGGGGF
@M02034:409:000000000-BFKT7:1:1102:10916:17687 1:N:0:27
AAAGTCGAGGTGCCTAAAGTGGCAACCCAGACTCTTGTGGGGGTTGGTGGTGTAGAGCTTCCTGTAGCCGCATGGCGTTCGTACTTAAATATGGAACTAACCATTCCAATTTTCGCTGTCTCTTATACACATCTCCGAGCCCACGAGACA
+
CCCCCFCCCCABGGGGGGGGGGGHHHHGGHHGHHHHHFHGGGGGGGGGGGGGHHGGHHHHHHHHHHHHHGGGGGHHGEGGGGHHHHHHHHHHHHHHHHHHHHHHHHHHGHHHHHGGGGFGHHHHHHGHGHGGHHHGGGGGGGHGGGGGGC
@M02034:409:000000000-BFKT7:1:1102:27541:17689 1:N:0:27
AAAGTCGAGGTGCCTAAAGTGGCAACCCAGACTTTGAAGAATGTTGGTGGTGTAGAGCTTCCTGTAGCCGCATGGCGTTCGTACTTAAATATGGAACTAACCATTCCAATTTTCGCTGTCTCTTATACACATCTCCGAGCCCACGAGACA
+
BABBBFBBDBABGGGGGGGGGGGHHHHGGHHGHHHHGHHHHHHHHFHGGGGFGFGFHGHHHHHHHHHHHGGGGGHGGGGGGGHHHHGGHHHHHHGHHHHGHHGHHHHGHGHHHHGGGGGHHHHHGHHHFGHHHHHHF?DCCGHGG<ACG?
@M02034:409:000000000-BFKT7:1:1102:26501:17693 1:N:0:27
AAAGTCGAGGTGCCTAAAGTGGCAACCCAGACTGGTATTTCGGTTGGTGGTGTAGAGCTTCCTGTAGCCGCATGGCGTTCGTACTTAAATATGGAACTAACCATTCCAATTTTCGCTGTCTCTTATACACATCTCCGAGCCCACGAGAC
+
A3ABBFBADD2ACGGGGGGGGDFFFFGEFFHGHGGBFFGHHH?FE?EGFFBFFGHFGHHHHGHGGGFGFEEEGEHHEEECEEGHHHHFFHBGFGFEGHHHHHHHHHHHHHHHHHGGGGGFHHHHHHHH2GDFFGGHEB/<CAGGCCG?D
@M02034:409:000000000-BFKT7:1:1102:18799:17694 1:N:0:27
AAAGTCGAGGTGCCTAAAGTGGCAACCCAGACTAAGAAGGGGGTTGGTGGTGTAGAGCTTCCTGTAGCCGCATGGCGTTCGTACTTAAATATGGAACTAACCATTCCAATTTTCGCTGTCTCTTATACACATCTCCGAGCCCACGAGACA
+
AABBAFBBB2ABGGGFGFFGFGGHHHHGGHHGHHGGHHGHGGGEFFGEFFFFEFGHFGHHHHHHHHHHHGGFFGHHGGGGGGHHHHHHFHHHHHGFFHFHHHGGHGFHGGHHHHGGGGGFHHHHFHGHFHHHHHHFGDCGGGHGGGGGGG
@M02034:409:000000000-BFKT7:1:1102:18862:17703 1:N:0:27
AAAGTCGAGGTGCCTAAAGTGGCAACCCAGACTGAGGGGCAGGATGGTGGTGTAGAGCTTCCTGTAGCCGCATGGCGTTCGTACTTAAATATGGAACTAACCATTCCAATTTTCGCTGTCTCTTATACACATCTCCGAGCCCACGAGACA
+
AABBAFAABDBBGGGGGG4FGGGHHHHGGHHGHFHHGGEEEGG1BBFBFEEFCGGHGFBGFHHHFGHHHGE@EFGHGFEFEGGHHHGFHHFGFHDEGHGHFHBGHHGHHHBGFHCFDDFFFGHGHHFFFFGHHHHGGGGGGGEGCDGGGF
@M02034:409:000000000-BFKT7:1:1102:24098:17705 1:N:0:27
AAAGTCGAGGTGCCTAAAGTGGCAACCCAGACTAAGGAGGATGTTGGTGGTGTAGAGCTTCCTGTAGCCGCATGGCGTTCGTACTTAAATATGGAACTAACCATTCCAATTTTCGCTGTCTCTTATACACATCTCCGAGCCCACGAGACA
+
AA?AADABDB>AFGGGGGGFGFGCC4FAFHGGHFFHHFAE2BFFFDAFFAA1AAD5DG3GBGHE5BA5BB0>EFHHGEECEEEFFGHGGGDEDG33FFHGGAFGFGHFBGGHHGEDGD/3?FG?4?2?FFDCGDHGDCCC/?<<CA@DGG
@M02034:409:000000000-BFKT7:1:1102:14355:17709 1:N:0:27
AAAGTCGAGGTGCCTAAAGTGGCAACCCAGACTAAGGCGCATGTTGGTGGTGTAGAGCTTCCTGTAGCCGCATGGCGTTCGTACTTAAATATGGAACTAACCATTCCAATTTTCGCTGTCTCTTATACACATCTCCGAGCCCACGAGACA
+
CCCCCFDCCCCCGGGGGGGGGGGHHHHGGHHGHHGHFBAGGGGHHHGFFEEFHHGDFFHHHHHHHHHGHEFEGGHFGEFGGFHHHHHHHGHHHF3FFHGHGHGHHHHHHHHHHHGGGGGGHFHHHHFGGHFHHHHFD?DCCGHGGGGGGB
@M02034:409:000000000-BFKT7:1:1102:18806:17709 1:N:0:27
AAAGTCGAGGTGCCTAAAGTGGCAACCCAGACTAAGAAGGGGGTTGGTGTTGTAGAGCTTCCTGTAGC
+
CCCCCFCCCCCCGGGGGGGGGGGHHHHGGHHGH333B53BE2EEEFE111BAA5D555@@5B55B555
@M02034:409:000000000-BFKT7:1:1102:12816:17710 1:N:0:27
AAAGTCGAGGTGCCTAAAGTGGCAACCCAGACTGAGAATAAGGTTGGTGGTGTAGAGCTTCCTGTAGCCGCATGGCGTTCGTACTTAAATATGGAACTAACCATTCCAATTTTCGCTGTCTCTTATACACATCTCCGAGCCCACGAGAC
+
BBBBAFBBB@BBGGGGGGGGGGGHHHHGGHGGHCHGFHGHHCHFGHGGGGGGHHHGHHGHHHHHHHHHHGGGGGHHGGGGGGGHHHGHHHHHHFBEGFHHHHGHGHHHBGHHHHCGGGFFHHHHFHGHHHF2CGGHG/BFGGHGGGCGG
@M02034:409:000000000-BFKT7:1:1102:7465:17710 1:N:0:27
AAAGTCGAGGTGCCTAAAGTGGCAACCCAGACTGAGCAGAAGGTTGGTGGTGTAGAGCTTCCTGTAGCCGCATGGCGTTCGTACTTAAATATGGAACTAACCATTCCAATTTTCGCTGTCTCTTATACACATCTCCGAGCCCACGAGACA
+
CBCCCFCCCCABGGGGGGGGGGGHHHHGGHHGHHHHHHHGHHHGGHGGGGGFGGGDFHFHHHHHHHHGHGGEGEHGGEGGFFGHHHHGHHHHHFDGFHHHHHFHHHHHHHHHHHGGGGGHHHHHHHHHHHHHHHGHFDGCGGHGGGGGGF
@M02034:409:000000000-BFKT7:1:1102:20227:17716 1:N:0:27
AAAGTCGAGGTGCCTAAAGTGGCAACCCAGACTAAGCCGCCGGTTGGTGGTGTAGAGCTTCCTGTAGCCGCATGGCGTTCGTACTTAAATATGGAACTAACCATTCCAATTTTCGCTGTCTCTTATACACATCTCCGAGCCCACGAGACA
+
CCCCCFCCCBAAGGGGGGGGGGGHHHHGGHGGHHHHHHGGGGGGGGGGFGEFGGGDFGHHHHHFGHHGHEEEEEHHFEFFEEGGHHHHHHHHHHGFFHHGHHHHHHHHHHHHHHGGGGGHHHHHHHH2GGFHHHHHECG@DGHGGGGGGH
@M02034:409:000000000-BFKT7:1:1102:18857:17724 1:N:0:27
AAAGTCGAGGTGCCTAAAGTGGCAACCCAGACTGAGGGGCAGGTTGGTGGTGTAGAGCTTCCTGTAGCCGCATGGCGTTCGTACTTAAATATGGAACTAACCATTCCAATTTTCGCTGTCTCTTATACACATCTCCGAGCCCACGAGACA
+
CCCCCFCCCCCCGGGGGGGGGGGHHHHGGHHGHHHHDG?FGGGHHHGGGGGGHHHHHHHHHHHHHHHHHGGGGGHHGGGGGGHHHHHHHHHHHHGHHHHHHHHHHHHHHHHHHHGGGGGHHHHHHHHHHHGHHHHHF@FFGGHGGGGGGH
@M02034:409:000000000-BFKT7:1:1102:2566:17726 1:N:0:27
AAAGTCGAGGTGCCTAAAGTGGCAACCCAGACTGGTAAGGCGGTTGGTGGTGTAGAGCTTCCTGTAGCCGCATGGCGTTCGTACTTAAATATGGAACTAACCATTCCAATTTTCGCTGTCTCTTATACACATCTCCG
+
AABBAFABBDABFGGGGGGGGFGHHHHGGDHFFHHHHGHGHGGEE0EEFGEFBFFBA5FFFHFGGBFDGE?/EFHEEEFCE?FGHGGH3FFGGHBFBFBECEHGGEHGFHHGH4B?AB?FHFGG@F22>FGHGF22?
@M02034:409:000000000-BFKT7:1:1102:14016:17726 1:N:0:27
AAAGTCGAGGTGCCTAAAGTGGCAACCCAGACTTGTATGACGGTTGGTGGTGTAGAGCTTCCTGTAGCCGCATGGCGTTCGTACTTAAATATGGAACTAACCATTCCAATTTTCGCTGTCTCTTATACACATCTCCGAGCCCACGAGAC
+
A@AAAFAADDAAGBFGFGGGG1FGGGH0FGEGHHHFHHFHF/?EFECFFC/FAGH2GHHHGHHFGFGEHAFEFGHHGEEGCGGFFHG1EGGHGHGFGHHGHHHHHHHHDGHHHHEFGGGFHFHHFHG2BGBGC1BGECGCGGHFGGGG?
@M02034:409:000000000-BFKT7:1:1102:12808:17726 1:N:0:27
AAAGTCGAGGTGCCTAAAGTGGCAACCCAGACTGAGAATAAGGTTGGTGGTGTAGAGCTTCCTGTAGCCGCATGGCGTTCGTACTTAAATATGGAACTAACCATTCCAATTTTCGCTGTCTCTTATACACATCTCCGAGCCCACGAGAC
+
CCCCCFCCCCCCGGGGGGGGGGGHHHHGGHHGHHHHGHHFGEGHGHGFGGGFGGFDFEHHHHHHHHHGGGGEEGHCEEEGGFHHHHHHHHHGHGFFHHHHHF?FGHHHHHHHHHGGGGGFHHHHHHHFHHGHHHHHGGGCGGHGGGGGG
@M02034:409:000000000-BFKT7:1:1102:12612:17728 1:N:0:27
AAAGTCGAGGTGCCTAAAGTGGCAACCCAGACTTTTCTGACGGTTGGTGGTGTAGAGCTTCCTGTAGCCGCATGGCGTTCGTACTTAAATATGGAACTAACCATTCCAATTTTCGCTGTCTCTTATACACATCTCCGAGCCCACGAGACA
+
BBBABFABDBABGGGGGGGFGFGCFHH?FHHGHH555ADF52EAFEFEFEEFGHGAGHHHHHHHHHGFFEEGEGHHGEEFEGGHHHHFGHFEGBFGHHHHHHHHHHHHFFHHHHGGGGEFHHHHFHGDFGFBFGHHFDGFGGHGGGGGGB
@M02034:409:000000000-BFKT7:1:1102:10459:17732 1:N:0:27
AAAGTCGAGGTGCCTACAGTGGCAACCCAGACTGAGAAGGGGGTTGGTGGTGTAGAGCTTCCTGTAGCCGCATGGCGTTCGTACTTAAATATGGAACTAACCATTCCAATTTTCGCTGTCTCTTATACACATCTCCGAGCCCACGAGAC
+
AAAAA5A?DBABGFGD4BFGFGGHHHHGGHHGHHHGGHHHGGGEEGGGGG?FGFFDGHHGFFHFGFGFFEEEEEHCEEEEGGEHHHFFFFHFGHHFFGECGFDGDFGFHHHHHECDFGGFHGHGHGHHFHBGFGF@C@F>@FHGGFGGC
@M02034:409:000000000-BFKT7:1:1102:24707:17734 1:N:0:27
AAAGTCGAGGTGCCTAAAGTGGCAACCCAGACTAAGAAGACGGTTGGTGGTGTAGAGCTTCCTGTAGCCGCATGGCGTTCGTACTTAAATATGGAACTAACCATTCCAATTTTCGCTGTCTCTTATACACATCTCCGAGCCCACGAGACA
+
BAAABFBB@D>AGGGGGGGGGFFFGGHEAGHGHGFHHDHFGG?ECEGGGDGF1AD5DFDGFHFHFEFAFEGCEEFFGBEEFGHAEHH3@FGFDF33BF3BCFBGHHHGFGFHHEEGGEEFGFGGGFF33G2CGFH2C/CD@CAFCC//<<
@M02034:409:000000000-BFKT7:1:1102:7310:17737 1:N:0:27
AAAGTCGAGGTGCCTAAAGTGGCAACCCAGACTGAGACTACTGTTGGTGGTGTAGAGCTTCCTGTAGCCGCATGGCGTTCGTACTTAAATATGGAACTAACCATTCCAATTTTCGCTGTCTCTTATACACATCTCCGAGCCCACGAGACA
+
CCCCBFBCCBBCGGGGGGGGGGGHHHHGGHHGHHHHHHHGHHFEHHHEGGGGGFGFBGHHHHHHHHGFGEGEFGHHGEEGGGFHHHHGHHHFHEGGHHHHHGHHHHHHHHHHHHGGGGDHHHHHFEHGFGFGHHHGGCGGGGGGGCGGGC
@M02034:409:000000000-BFKT7:1:1102:10466:17749 1:N:0:27
AAAGTCGAGGTGCCTAAAGTGGCAACCCAGACTTCGACGTCTGTTGGTGGTGTAGAGCTTCCTGTAGCCGCATGGCGTTCGTACTTAAATATGGAACTAACCATTCCAATTTTCGCTGTCTTTTTACACCCTC
+
BBBBBFABDAABGGGGGG4FG4BGHHHGGGFGHHBFHFCAAFEHHH1EFAFGHHHHGHHHHGHHGGGHHGGGGGHHGGGGD>GHHHGGGHBGHHBGGHHHGHFHHHFH4FGHHHCGFEEHH3B3B/B?G2/FG
@M02034:409:000000000-BFKT7:1:1102:27527:17758 1:N:0:27
AAAGTCGAGGTGCCTAAAGTGGCAACCCAGACTTTGACGCATGTTGGTGGTGTAGAGCTTCCTGTAGCCGCATGGCGTTCGTACTTAAATATGGAACTAACCATTCCAATTTTCGCTGTCTCTTATACACATCTCCGAGCCCACGAGACA
+
CCCCCFABCCCCGGGGGGGGGGGHGHHGGHHGHHHHHHGG?EGHHHHEE1EFFEFADFGGFHHHGFGDFEGEGFF1E1EFEFFHGGHHHEHGG333FGHHCF3FHFHFHHHHGGFGGGGFFHHHGGHFGGHHHHGGGFGDGGGGGGGGG?
@M02034:409:000000000-BFKT7:1:1102:4164:17758 1:N:0:27
AAAGTCGAGGTGCCTAAAGTGGCAACCCAGACTAATGGGCCTGTTGGTGGTGTAGAGCTTCCTGTAGCCGCATGGCGTTCGTACTTAAATATGGAACTAACCATTCCAATTTTCGCTTCTCTTATACACATCTCCGAGCCCACGAGACAG
+
CCCCCFCCCCBCGGGGFGGGGGGHHHHGGHHGHHHHHHGHHGGHHHHEEGGGHGGADGHHHHHHGHHHHGGEFFHEEEFFFFGHHHGGHHHHHHBGFGHGGGHHHFFFHHHHHFGGGGGHHHHHHHGHHFBFGGFEBDG@FHGGGGGGHH
@M02034:409:000000000-BFKT7:1:1102:13844:17761 1:N:0:27
AAAGTCGAGGTGCCTAAAGTGGCAACCCATACTATGCATCCTGTAGGTGGTGTAGAACTTCCTGTAGCCGCATCGCG
+
33AA>B>>322>BF55AB4BFFFGFCFEG3B2D5EG35AD3FDD5A3D3AEA23B55AD55A5B5FEE3AEAE0?EE
@M02034:409:000000000-BFKT7:1:1102:20028:17766 1:N:0:27
AAAGTCGAGGTGCCTAAAGTGGCAACCCAGACTGAGCGTGGGGTTGGTGGTGTAGAGCTTCCTGTAGCCGCATGGCGTTCGTACTTAAATATGGAACTAACCATTCCAATTTTCGCTGTCTCTTATACACATCTCCGAGCCCACGAGACA
+
BBBBBFBBBDAABGGGGGGGGGGHHHHGFHHGGHHHHGGGGGGGGGGEFEBBFEGFGBFGHGHFGHHFHEEEGEHGF?ECE1BGHHGFHFGHHGDBGGHHHHHHHHHGHHHHHGFDGFDFHHHHFDG@GGHFHHG2CCGGFGHGDDGGGF
@M02034:409:000000000-BFKT7:1:1102:7901:17768 1:N:0:27
AAAGTCGAGGTGCCTAAAGTGGCAACCCAGACTATGCAGTCTGTTGGTGGTGTAGAGCTTCCTGTAGCCGCATGGCGTTCGTACTTAAATATGGAACTAACCATTCCAATTTTCGCTGTCTCTTATACACATCTCCGAGCCCACGAGACA
+
BBCBCFCCCCCCGGGGGGGGGGGHHHHGGHHGHHHHHHHHHHHHHHHGGGGGHGFDFHHHHHHHHHHGHGGFEGHHGEGGFGHHHHHGHHHHHHGGGHHHHGHHGHHHEGHHHHGGGGGGHGHHHHHHHGHHHHHHFFGCGGHGGGGGGC
@M02034:409:000000000-BFKT7:1:1102:13826:17770 1:N:0:27
AAAGTCGAGGTGCCTAAAGTGGCAACCCAGACTATGAATCCTGTTGGTGGTGTAGAGCTTCCTGTAGCCGCATGGCGTTCGTACTTAAATATGGAACTAACCATTCCAATTTTCGCTGTCTCTTATACACATCTCCGAGCCCACGAGACA
+
BBBBBFABBBABGGGGGGGGGGGHGHHGGHHGHHHHHHHHHGHHHHHFGGFGGHGDGHHHHHHHHHGEGEGEGGHHGEEGFGHHGHHGHHHHHHGFHHGHHHFHHHHHHHHHHGGGGGGGHHHHFHGHHHFHHHHHGCGCGGHGGDGGGB
@M02034:409:000000000-BFKT7:1:1102:16499:17772 1:N:0:27
AAAGTCGAGGTGCCTAAAGTGGCAACCCAGACTGGGTTGTCGGTTGGTGGTGTAGAGCTTCCTGTAGCCGCATGGCGTTCGTACTTAAATATGGAACTAACCATTCCAATTTTCGCTGTCTCTTATACACATCTCCGAGCCCACGAGACA
+
DCCDDFDDDDBCGGGGGGGGGGGHHHHGGHHGHHGHHGFEGGGGGGGGGGGGHFGAGGHHHHHHGGGFGEFEEGHGFFGGGGHHGHHHHHHHHHGGGHHHHHHHHHFHHGHHHFGGGGGHHHHHFHHHHGHHHHHGGGGGGGHGGGGGGG
@M02034:409:000000000-BFKT7:1:1102:18536:17773 1:N:0:27
AAAGTCGAGGTGCCTAAAGTGGCAACCCAGACTGGTAAGGCGGTTGGTGGTGTAGAGCTTCCTGTAGCCGCATGGCGTTCGTACTTAAATATGGAACTAACCATTCCAATTTTCGCTGTCTCTTATACACATCTCCGAGCCCACGAGACA
+
CCCCCFCCCCCCGGGGFFGGGGGHHHHGGHHGHHHHHHHHHEGEFGGEGGEFHGFFGGHHHHHHHFGFHEGEEGHFGEGEGEHHGHHHHHHHHHGGHHGHHHHGHFHHHHHHHFCDGGGFHFHHDHGH@FGHBG2GGCF?DGHGGDGDFF
@M02034:409:000000000-BFKT7:1:1102:11258:17777 1:N:0:27
AAAGTCGAGGTGCCTAAAGTGGCAACCCAGACTACTCCGCGTGTTGGTGGTGTAGAGCTTCCTGTAGCCGCATGGCGTTCGTACTTAAATATGGAACTAACCATTCCAATTTTCGCTGTCTCTTATACACATCTCCGAGCCCACGAGACA
+
CCCCCFCCCCAAGGGGGGGGGGGHHHHGGHHGHHHHHHGGGGGGHHHEFGEFFGG5FHHHHHHHHHHHHGGEEEHHFEGGGGHHHHHHHHHHHHDGGGHHHHHHHHHHHHHHHGEGGGGGHHHHHHFHHHHGGHHHGCGADGHGGGGDGB
@M02034:409:000000000-BFKT7:1:1102:16516:17778 1:N:0:27
AAAGTCGAGGTGCCTAAAGTGGCAACCCAGACTGGGTTGTCGGTTGGTGGTGTAGAGCTTCCTGTAGCCGCATGGCGTTCGTACTTAAATATGGAACTAACCATTCCAATTTTCGCTGTCTCTTATACACATCTCCGAGCCCACGAGAC
+
A3AAABA>AA>AFGGGFFGGGGGGBHAEFHEFHHHHFFGEHGGEEEGGGGEFEGGDGHHEH3GFGGGGGEEEEGHAEEEFEEFHHHFBGHDFGHG3FFGFHHFHHFHHHHHHFDEADGDFHHHFBGFGFFFHGG1FE/C<@EEFDADFD
@M02034:409:000000000-BFKT7:1:1102:7065:17798 1:N:0:27
AAAGTCGAGGTGCCTAAAGTGGCAACCCAGACTAAGACGAAGGTTGGTGGTGTAGAGCTTCCTGTAGCCGCATGGCGTTCGTACTTAAATATGGAACTAACCATTCCAATTTTCGCTGTCTCTTATACACATCTCCGAGCCCACGAGACA
+
DCCCCFDCDDBBGGGGGGGGGGGHHHHGGHHFHHHHHHGAEGGHHHGFFGGGGFF5FGHHHHHHHHGEGFGEEFHFEEFGGGGHHHHFHHHGGGFDGHHGGGHGHHHFHHGHHGGEGGEHFHHHFDHFHGHHHHHFEDGCGGHGGDGFGC
@M02034:409:000000000-BFKT7:1:1102:13714:17800 1:N:0:27
AAAGTCGAGGTGCCTAAAGTGGCAACCCAGACTCAGTCGTTGGTTGGTGGTGTAGAGCTTCCTGTAGCCGCATGGCGTTCGTACTTAAATATGGAACTAACCATTCCAATTTTCGCTGTCTCTTATACACATCTCCGAGCCCACGAGACA
+
CCCCCFCCCCCCGGGGGGGGGGGHHHHGGHHGHFHGGHGEEHHEHGGGFGGGHHHGHHHHHHHHGHHGHGGFGGHHGGGGGGHHHHHHHHHHHHHHHHHHHHGHHHHGHHHHHFGGGGGHGHHHHHHHHHFHHHHHGCGGGGHGGGGGGF
@M02034:409:000000000-BFKT7:1:1102:27683:17801 1:N:0:27
AAAGTCGAGGTGCCTAAAGTGGCAACCCAGACTGATAAGCAGGTTGGTGGTGTAGAGCTTCCTGTAGCCGCATGGCGTTCGTACTTAAATATGGAACTAACCATTCCAATTTTCGCTGTCTCTTATACACATCTCCGAGCCCACGAGACA
+
@AAAAB>1>A>AGFFF1GGBFGGHHHHGGFACCFFGFGFFGFGGF0AAAEEF/1D2DFHE1FFGFBGD1BE@FEG0>>EBBB0FEDHGHGFGFG11FGBB10BFFBGBHHFHHHE/EEEFBGFFGFG>GCGHHHGF?<CB<FGC<><E?F
@M02034:409:000000000-BFKT7:1:1102:21252:17807 1:N:0:27
AAAGTCGAGGTGCCTAAAGTGGCAACCCAGACTGCGTGTCCGGTTGGTGGTGTAGAGCTTCCTGTAGCCGCATGGCGTTCGTACTTAAATATGGAACTAACCATTCCAATTTTCGCTGTCTCTTATACACATCTCCGAGCCCACGAGACA
+
BBBBBFBBBBAAFGGGGGGGGGGGHHHFGHHGHHHGGGGHGGGEEFGEFGAFGGGDGHHHHHHHHHHGHEFEEGHHGFGGFFHHHHHFHHFHHGHHHHFGHHHHHFHHHHHHHGGGGGGGHHHHHHHHGHHHHGFHE@FCGGHGGGGGGF
@M02034:409:000000000-BFKT7:1:1102:14972:17810 1:N:0:27
AAAGTCGAGGTGCCTAAAGTGGCAACCCAGACTTCTTTTATGGTTGGTGGTGTAGAGCTTCCTGTAGCCGCATGGCGTTCGTACTTAAATATGGAACTAACCATTCCAATTTTCGCTGTCTCTTATACACATCTCCGAGCCCACGAGACA
+
ABBCCFCCCCBCGGGGGGGGGGGGHHHGGHHGHFFHHHHFHHHHHGCEFGGFG3D5DAAGHHHFGFFDFEG>EEHFGEEGFEEEGGHDGHGFFE3BFEHHC0FFBGH4FG?HG?>?FGEHFGFF?FDFGFGCGHH2BCCFGFECFDGGGB
@M02034:409:000000000-BFKT7:1:1102:5141:17812 1:N:0:27
AAAGTCGAGGTGCCTAAAGTGGCAACCCAGACTAGTAATCAGGTTGGTGGTGTAGAGCTTCCTGTAGCCGCATGGCGTTCGTACTTAAATATGGAACTAACCATTCCAATTTTCGCTGTCTCTTATACACATCTCCGAGCCCACGAGAC
+
CCCBBFCBBCBBGGGGGGGGGGGHHHHGGHHGHGHHHHHHHHHGHHGGFGGFHFGDGGHHHHHHGHHHHGGFGFFGGEEGGFGHHHHHGHHHHFGEGHHHHHGHHHHHHHHHHHGGGGGHHHHHHHHGFHFHHHHFEDGGGGHGG@DDG
@M02034:409:000000000-BFKT7:1:1102:14787:17823 1:N:0:27
AAAGTCGAGGTGCCTAAAGTGGCAACCCAGACTAATACTCCGGTTGGTGGTGTAGAGCTTCCTGTAGCCGCATGGCGTTCGTACTTAAATATGGAACTAACCATTCCAATTTTCGCTGTCTCTTATACACATCTCCGAGCCCACGAGACA
+
BBCCBFCBCDCCGGGGGGGGGGGHHHHGGHHGHHHHHHHHHGGGGGGFGGFGGHFDGHHHHHHHGGGGHEFEEGHHGEGGGGHHHHHHHHHHHHHHFHGHHHFHHHHGHHHHHFGGGGGHHGHHHHHHGHEHHHFHFCGCDGHGGGGDGF
@M02034:409:000000000-BFKT7:1:1102:14716:17823 1:N:0:27
AAAGTCGAGGTGCCTAAAGTGGCAACCCAGACTAATAATCCGGTTGGTGGTGTAGAGCTTCCTGTAGCCGCATGGCGTTCGTACTTAAATATGGAACTAACCATTCCAATTTTCGCTGTCTCTTATACACATCTCCGAGCCCACGAGACA
+
CCCCCFCBCBAAFGGGGGGFGGGHHHHGGHHGHHHHHHHHHGGGGGGEFGEFGEFDFGHHHHHGGHHGGFEEEEHGEEFFEEHHHHHGHHGFGHGFFGHFHHFHGHHGHHHHHGGGGGGHHHHHHHHHGH2GGHGHEGG<DGHGDCGGGF
@M02034:409:000000000-BFKT7:1:1102:3306:17824 1:N:0:27
AAAGTCGAGGTGCCTAAAGTGGCAACCCAGACTCCGCAGCCTGTTGGTGGTGTAGAGCTTCCTGTAGCCGCATGGCGTTCGTACTTAAATATGGAACTAACCATTCCAATTTTCGCTGTCTCTTATACACATCTCCGAGCCCACGAGACA
+
BCCCCFCCCCCCGGGGGGGGGGGHHHHGGHHGHGHFGCGGHHHGHHHGEEGEA3F5A5FHHGGHGHHFFEE>EFHAEEFGEEFHHHHHHHFGGHB3FFHHE?3FFFE4DGEHHFFEGFFHFHHHFFHFFHHHHHHDD?CBFEGGG/CGGB
@M02034:409:000000000-BFKT7:1:1102:12610:17827 1:N:0:27
AAAGTCGAGGTGCCTAAAGTGGCAACCCAGACTGATCCTCATGTTGGTGGTGTAGAGCTTCCTGTAGCCGCATGGCGTTCGTACTTAAATATGGAACTAACCATTCCAATTTTCGCTGTCTCTTATACACATCTCCGAGCCCACGAGACA
+
AABCBFAADBAAFGGGGGGGGFFGHGHGGHHGHHHHHHHHHHHHHHHEGGEFGFGFGHHHHHHGGGHGHEEAEEHFEFEFFEHHHHHGHHGHHHHGFFGFGHGHGGHFHHHHHHGGGGGGGHHHHHHHHFBBFDGGC/C>BFGGGGGGGB
@M02034:409:000000000-BFKT7:1:1102:29071:17834 1:N:0:27
AAAGTCGAGGTGCCTAAAGTGGCAACCCAGA
+
AAAAAFAADDAAEGFGGGGFGF0B1FGEGGC
@M02034:409:000000000-BFKT7:1:1102:16344:17836 1:N:0:27
AAAGTCGAGGTGCCTAAAGTGGCAACCCAGACTTATCGGACTGTTGGTGGTGTAGAGCTTCCTGTAGCCGCATGGCGTTCGTACTTAAATATGGAACTAACCATTCCAATTTTCGCTGTCTCTTATACACATCTCCGAGCCCACGAGACA
+
CCCCCFCCCCCCGGGGGGGGGGGGHHHGGHHGHHHHHHGEEEHHHHHGGGFFGGG5FGHHHHHHGGFBFEEEGGHHGEEGEFGHHHHHHHHHHHDDGHHHGEHHGHHGHHHHHHGGGGGFHHHHGHHHFHFHHHHEFC?CDGHGGGGCG?
@M02034:409:000000000-BFKT7:1:1102:10151:17838 1:N:0:27
AAAGTCGAGGTGCCTAAAGTGGCAACCCAGACTGCTCCTACTGTTGGTGGTGTAGAGCTTCCTGTAGCCGCATGGCGTTCGTACTTAAATATGGAACTAACCATTCCAATTTTCGCTGTCTCTTATACACATCTCCGAGCCCACGAGAC
+
CCCCCFDCBBBCGGGGGGGGGGGHHHHGGHHGHCBGFFHHHHHHHHHEGGGGHFGDFFHHFHHHHHHGHFGEFGHFFEFGFFGHHHHHHHHHHH3FGHGHFFGGHHFDHHHHHDEGGGGHHHHFFHEGHHHHHHHFE/DDGGHGGGGGG
@M02034:409:000000000-BFKT7:1:1102:3296:17841 1:N:0:27
AAAGTCGAGGTGCCTAAAGTGGCAACCCAGACTCCGCAGCCTGTTGGTGGTGTAGAGCTTCCTGTAGCCGCGTGGCGTTCGTACTTAAATATGGAACTAACCATTCCAATTTTCGCTGTCTCTTATACACATCTCCGAGCCT
+
BBBBBFABBBAAFGGGGGGFGGFGEFEEFHHGCB3E22EA2BGFGHHBFFAFF3D5D5AFAA5GB5DABBE0>EE/E?EFEE21?4GFFGFBFE33?FFFB03BG4G44BEHD4><?/<2B3BB2@@2@222F2F2?/<<D?
@M02034:409:000000000-BFKT7:1:1102:27678:17842 1:N:0:27
ACAGTCGAGGTGCTAAAGTGGCAACCCAGACTAGGGGGGGGGTTGGTGGTGTAGAGCTTCCTGTAGCCGCATGGCGTTCGTACTTAAATATGGAACTAACCATTCCAATTTTCGCTGTCTCTTATACACATCTCCGAGCCCACGAGACAG
+
A3>AAFABBD>AFGGGGGDABF4BAFECAGFGHHHGEGGF<FFBFFDFD99:BFFF9FF9BFF;FFFFA@;DAF;@9;A;;9;EFBFBBFBFF9BFFFFFFFFFFF/;BFFFFDFFFAFFFFFFFFFFFFBBFFFD@B;9EAFFFFFBFF
@M02034:409:000000000-BFKT7:1:1102:12947:17845 1:N:0:27
AAAGTCGAGGTGCCTAAAGTGGCAACCCAGACTAGGAGTGAGGTTGGTGGTGTAGAGCTTCCTGTAGCCGCATGGCGTTCGTACTTAAATATGGAACTAACCATTCCAATTTTCGCTGTCTCTTATACACATCTCCGAGCCCACGAGACA
+
33AAAFBADDA?BFGGBFDFGGGHHHHCEHHGGF3FFHHH5FFAFFEGGGA1AFD5FBBFACGDGGFBGAEEEE?GGEGGGGCGGFHG3FDBEDBEGFFBFGHGHFEHBFHDHHEEGGE3FGHH1GFG2G1GFDFHG/>@BFAFCDGGD?
@M02034:409:000000000-BFKT7:1:1102:25942:17851 1:N:0:27
AAAGTCGAGGTGCCTAAAGTGGCAACCCAGACTAGGGAGAAGGTTGGTGGTGTAGAGCTTCCTGTAGCCGCATGGCGTTCGTACTTAAATATGGAACTAACCATTCCAATTTTCGCTGTCTCTTATACACATCTCCGAGCCCACGAGACA
+
BBCBAFCADCBCGGGGGGGGGGGGHHHGGHHGHHHHHHEEHGHGHHGFFGFGGHGFGHHHHHHGGGHGFEEEEGHFEEGGGGHHHHHHHHHHHHHGGHHHGHGHHHHGHHHHHHGGGGGGHHHHHHGHHHGHHHGDE/DCGGHGGGGFGF
@M02034:409:000000000-BFKT7:1:1102:11500:17854 1:N:0:27
AAAGTCGAGGTGCCTAAAGTGGCAACCCAGACTTGTGCGCATGTTGGTGGTGTAGAGCTTCCTGTAGCCGCATGGCGTTCGTACTTAAATATGGAACTAACCATTCCAATTTTCGCTGTCTCTTATACACATCTCCGAGCCCACGAGA
+
AAAABBAADBAAFFFFFGGGFGGHHHHGDGDGHHHHHGGGGGGHHHHEFGEFGDG5DDGFECGHFGEGHEEEEEGFEEGEGGFGGHDDFG4GHBFEB33BFFFHHHHFHHFHH4EDFGGEBFHEFGDB?22BFFGDA@C@@FCF/<<C
@M02034:409:000000000-BFKT7:1:1102:9829:17876 1:N:0:27
AAAGTCGAGGTGCCTAAAGTGGCAACCCAGACTCCGAAGAAGGTTGGTGGTGTAGAGCTTCCTGTAGCCGCATGGCGTTCGTACTTAAATATGGAACTAACCATTCCAATTTTCGCTGTCTCTTATACACATCTCCGAGCCCACGAGACA
+
BBBCCFCCCCCCGGGGGGGGGGGHHHHGGGHGHHHGGGGEGHHHHF?EGGGEG3D5FFGHFGHHGEEFGEG>EAGHGFGGGGFHGGHGHHHGGF33FGHHFFFGHHHFGGGHFBEDFGFHHHHFFGEHHFHHHHGFC?/@/=GGGGGGGF
@M02034:409:000000000-BFKT7:1:1102:21396:17881 1:N:0:27
AAAGTCGAGGTGCCTAAAGTGGCAACCCAGACTTGGACTGAGGTTGGTGGTGTAGAGCTTCCTGTAGCCGCATGGCGTTCGTACTTAAATATGGAACTAACCATTCCAATTTTCGCTGTCTCTTATACACATCTCCGAGCCCACGAGACA
+
CCCCCFCCCCBBGGGGGGGGGGGHHHHGGHHGHHHHHHHHHHGFGHGEFGEGGHHGHHHHHHHHHHHGHGGGGGHGFEGGGGHHHHHHHHHHHHHHHHHGHHHHHHHHHHHHHHGGGGGGHHHHHHHHGHFHHHHHGCGCGGHGGGGGGB
@M02034:409:000000000-BFKT7:1:1102:7847:17882 1:N:0:27
AAAGTCGAGGTGCCTAAAGTGGCAACCCAGACTATGAATAAGGTTGGTGGTGTAGAGCTTCCTGTAGCCGCATGGCGTTCGTACTTAAATATGGAACTAACCATTCCAATTTTCGCTGTCTCTTATACACATCTCCGAGCCCACGAGACA
+
CCCCCFCCCCCCGGGGGGGGGGGHHHHGGHHGHHHHFGHGHHHGHHGGFGGGGFF5ADFHHHHHHHGFGFGEEGHFEEEGGEHHGHHFHHHHHHGDGHHHHHGGHHHHHGHHHHGGGGGHHHHHFHHGDGFGHHHFFDGGDGHGGGGGGC
@M02034:409:000000000-BFKT7:1:1102:16856:17885 1:N:0:27
AAAGTCGAGGTGCCTAAAGTGGCAACCCAGACTGGGAGTCGGGTTGGTGGTGTAGAGCTTCCTGTAGCCGCATGGCGTTCGTACTTAAATATGGAACTAACCATTCCAATTTTCGCTGTCTCTTATACACATCTCCGAGCCCACGAGACA
+
BBABBFAABBAAGGGGBGGGFGFFFHHGGHHGHHHHHGEGEEEFFGGGGGEFGGFAFGHHHHHFFFGEGEEEEFHHGEEFEGGHHHHGHHHHHHGFFHHHHHHHHHHHHHHHHHGGGGFEHFHHHHHFGHFHFHFFGGGCFGHGGGGGGF
@M02034:409:000000000-BFKT7:1:1102:19327:17892 1:N:0:27
AAAGTCGAGGTGCCTAAAGTGGCAACCCAGACTCATTCTTCTGTTGGTGGTGTAGAGCTTCCTGTAGCCGCATGGCGTTCGTACTTAAATATGGAACTAACCTTTCCAATTTTCGCTGTCTCTTATACACCTCTCCGAGCCCACGAGACA
+
BCCCCFCCCCCCGGGGGGGGGGGHHHHGGHGGHHFGGHHD5FHHHGHA22EAAAD5D5BB5FAFG5A53AEAEE11>?EFE?2??BG@@@G4@333BFGH313D?3F4FGEHD4/>EE<F4?BFBE44F322BFH2C/<BCFAFGCDFDF
@M02034:409:000000000-BFKT7:1:1102:12151:17892 1:N:0:27
AAAGTCGAGGTGCCTAAAGTGGCAACCCAGACTAATCAGTTTGTTGGTGGTGTAGAGCTTCCTGTAGCCGCATGGCGTTCGTACTTAAATATGGAACTAACCATTCCAATTTTCGCT
+
CCCCCFCCBBAAGGGGGGGGGGGHHHHGGHHGHHFHEAFADGHHHHEAFAGGHBFBDAFG5FGHEAG5FEGEEEHEFBEFEEBG?GH3FGHHF333E3G3B1?F?GB4BFGFHD//E
@M02034:409:000000000-BFKT7:1:1102:26320:17905 1:N:0:27
AAAGTCGAGGTGCCTAAAGTGGCAACCCAGACTCATCCGATTGTTGGTGGTGTAGAGCTTCCTGTAGCCGCATGGCGTTCGTACTTAAATATGGAACTAACCATTCCAATTTTCGCTGTCTCTTATACACATCTCCG
+
BBBBBFBABBBBGGGEGGGGGGFGHHHGGHHGHFHDBGEF?2FHHHHFGGFFHBGDGHHHGHHHHGHDFEGCGGHCE?EFEBCGFHHHFGHHHGF3GFHHBF3GHFGFHHHHHFGGGGAGHHHH?FGFFFGH2?F2?
@M02034:409:000000000-BFKT7:1:1102:21226:17913 1:N:0:27
AAAGTCGAGGTGCCTAAAGTGGCAACCCAGACTTTTCCTTCGGTTGGTGGTGTAGAGCTTCCTGTAGCCGCATGGCGTTCGTACTTAAATATGGTACTAACCATTCCAATTTTCGCTGTCTCTTATACACATCTCCGAGCCCACGAGACA
+
BBBBBFBBBBBBGGGGFGGGGGGHHHHGGHHGHHGBAFHGACAFE22BF1EFEBF5A5BF5FGFH5FGFEG>EEGAEBE?EE2EFGH33BF4GF44BGHH303BGDHGGF3GD?<EFEEHHHHGFDFGFGECGFHFFBBD/CGFGFGGGC
@M02034:409:000000000-BFKT7:1:1102:25638:17917 1:N:0:27
AAAGTCGAGGTGCCTAAAGTGGCAACCCAGACTAATCCGAAGGTTGGTGGTGTAGAGCTTCCTGTAGCCGCATGGCGTTCGTACTTAAATATGGAACTAACCATTCCAATTTTCGCTGTCTCTTATACACATCTCCGAGCCCACGAGACA
+
BBBBBFAAADAAGGGGGGGGGDECEABAFGABBGHHHHEEE2EBFGGAFEAFFGDDGGHHHFHEFGG5BB>EEGHGEBEFGFFFFHGFFHGHHHFHGHHHGHHFHHFHHHHHHHGGGGGFHHHHHHHHFGFFGHHFEFGFGGHGGGGGGF
@M02034:409:000000000-BFKT7:1:1102:16623:17927 1:N:0:27
AAAGTCGAGGTGCCTAAAGTGGCAACCCAGACTAAGAAGGATGTTGGTGGTGTAGAGCTTCCTGTAGCCGCATGGCGTTCGTACTTAAATATGGAACTAACCATTCCAATTTTCGCTGTCTCTTATACACATCTCCGAGCCCACGAGACA
+
BBBBBFBBBBAAGGGGGGGGGGGHHHHGGHHGHB3B3ABAFGHHHHHGGGEFHGG5GHHHHHHGHHHHHGGEEGHHGEGFGFHHHHGGHHHHHHEGHHHHHHHHHHGHHGHHHHGGGGGHHHHHGHHHHFHHHHHHG?DFGGHGGGGGGG
@M02034:409:000000000-BFKT7:1:1102:20422:17932 1:N:0:27
AAAGTCGAGGTGCCTAAAGTGGCAACCCAGACTAAGGCGACGGTTGGTGGTGTAGAGCTTCCTGTAGCCGCATGGCGTTCGTACTTAAATATGGAACTAACCATTCCAATTTTCGCTGTCTCTTATACACATCTCCGAGCCCACGAGACA
+
BBBBBFABDD>ABGGGGGGGGGFFFHHEGHHGHHHHHHGEEGGGGGGBFEABF3F@GFGGHFGFFGGGHFEEFEHFE>E???FGHHGFHHGHHED3FGHHHFHHHHHFHHFHHFGGGGAGFGGHFHHFHGHBGFHFC?DGDGHGFGGGGG
@M02034:409:000000000-BFKT7:1:1102:15483:17937 1:N:0:27
AAAGTCGAGGTGCCTAAAGTGGCAACCCAGACTCGGTGTGAGGTTGGTGGTGTAGAGCTTCCTGTAGCCGCATGGCGTTCGTACTTAAATATGGAACTAACCATTCCAATTTTCGCTGTCTCTTATACACATCTCCGAGCCCACGAGAC
+
ABBBAFBBBBBBGGGGEGGGGGGFGHGGGHHGFHGDBEEEGGHHHHGEFEBFHBF5F5FGHFGHGFHHBFEEEFHFE?ECFEGHEHGFHHFGHHFDHHHFHHHHHHHGHGHHHFFGGGEGFHGH3GHGHHHHHGFFB<DCCGHGGGGGG
@M02034:409:000000000-BFKT7:1:1102:11783:17937 1:N:0:27
AAAGTCGAGGTGCCTAAAGTGGCAACCCAGACTCATCCGGCGGTTGGTGGTGTAGAGCTTCCTGTAGCCGCATGGCGTTCGTACTTAAATATGGAACTAACCATTCCAATTTTCGCTGTCTCTTATACACATCTCCGAGCCCACGAGACA
+
CCBCCFBCCCBCGGGGGGGGGGGGHHHGGHHGHHHHHHGGGGGGGGGEEGFGHFGDGHHHHHHHHHHHHFGEFGHHGEGGEGHHHHHGHHGHHHHHGHHHHHHHGHHHHHHHHHDGGGGFHHHHHHHFHHHHHHHEECGGGGHGGGCDGH
@M02034:409:000000000-BFKT7:1:1102:23815:17939 1:N:0:27
AAAGTCGAGGTGCCTAAAGTGGCAACCCAGACTCAGAAGCAGGTTGGTGGTGTAGAGCTTCCTGTAGCCGCATGGCGTTCGTACTTAAATATGGAACTAACCATTCCAATTTTCGCTGTCTCTTATACACATCTCCGAGCCCACGAGACA
+
A?AAAFABBBAAFGGGFFFFGFGHHHHGGHHGHHHGHHHHGGHGHHGEFGEFHGG5DFHHHFHHHHHFHFG@EGHFFEECEEHHHHHHHHHHHHHHHHGHHHFHFHHHHHHHHHGGGGDGHGHHGFFHGFHHHFGFC@D</FGGFDCGGF
@M02034:409:000000000-BFKT7:1:1102:9861:17943 1:N:0:27
AAAGTCGAGGTGCCTAAAGTGGCAACCCAGACTAGGGTGGATGTTGGTGGTGTAGAGCTTCCTGTAGCCGCATGGCGTTCGTACTTAAATATGGAACTAACCATTCCAATTTTCGCTGTCTCTTATACACATCTCCGAGCCCACGAGACA
+
BBBBBFBBDBABGGGGGGGGGDGFGHGE2AGGHHHHHCFGHHHHHGEEFGEFG3FBFEFGHFHFGHFFHGE>FFHGEEEEEEFGHHF@GGFGHF33BFGHGHHHHHFDEFGHHFE?EEFHFHGHFG2BFFGFGGHBEBCCGGHGGC@DDC
@M02034:409:000000000-BFKT7:1:1102:10337:17944 1:N:0:27
AAAGTCGAGGTGCCTTAAGTGGCAACCCAGACTCAGAAGAAGGTTGGTGGTGTAGAGCTTCCTGTAGCCGCATGGCGTTCGTACTTAAATATGGAACTAACCATTCCAATTTTCGCTGTCTCTTATACACATCTCCGAGCCCACGAGA
+
BBBBBFBBBBABFGGGGGGGGGGFHHHEAHHGHHHHHHHGCGHHHHGGFGEF1FF5DGHHBHHHHFGEGBEEEEHGGEEFEFFGHHH3FHHGFFB3FGGHGHEHHHHHHHHHHHGGGG?GGHHGFGHGHGHBBGDFE@@B/FHGFGGD
@M02034:409:000000000-BFKT7:1:1102:8007:17950 1:N:0:27
AAAGTCGAGGTGCCTAAAGTGGCAACCCAGACTTGTATTCCTGTTGGTGGTGTAGAGCTTCCTGTAGCCGCATGGCGTTCGTACTTAAATATGGAACTAACCATTCCAATTTTCGCTGTCTCTTATACACATCTCCGAGCCCACGAGACA
+
CDDDCFCCCCCCGGGGGGGGGGGHHHHGGHHGHHHHHHHHHHHHHHGGFEEFHHGFGHHHHHHHHHHHHGGFGGHGGFGGGGHHHHHHHHHHHHHGHHGHHHGHHHHHHHHHHHGGGGGHHHHHHHHHHHHHGHHHG?DCGGHGGGGGGB
@M02034:409:000000000-BFKT7:1:1102:6110:17963 1:N:0:27
AAAGTCGAGGTGCCTAAAGTGGCAACCCAGACTTCTCATTATGTTGGTGGTGTAGAGCTTCCTGTAGCCGCATGGCGTTCGTACTTAAATATGGAACTAACCATTCCAATTTTCGCTGTCTCTTATACACATCTCCGAGCCCACGAGAC
+
BBBBBFBBBBABGFFGGGGGGFGGHHHGGHHGHHHHHHHHHHHHHGHFGGFFHHHFGHHHHHHFHHHHHGGGEGHHGEGGFEHGHHGGHHHHHHHHHHHHHHGHHHHHGHHHHHGGGGFFHHHHHHHHGGHHGHGHDBDDGGHGGGGDD
@M02034:409:000000000-BFKT7:1:1102:19944:17964 1:N:0:27
AAAGTCGAGGTGCCTAAAGTGGCAACCCAGACTCCTCCTCCGGTTGGTGGTGTAGAGCTTCCTGTAGCCGCATGGCGTTCGTACTTAAATATGGAACTAACCATTCCAATTTT
+
BBBBBFBBBBABGGGFGGGGGGGGHHFGGHHGHHHGFGHHBGGGGGGFGGFFHHHGHHHHHGHHGHHHHEFEGFHHGGGGGGHHHHHGHHHHHHHHFHHHHHGHHHHHGGHHF
@M02034:409:000000000-BFKT7:1:1102:9166:17971 1:N:0:27
AAAGTCGAGGTGCCTAAAGTGGCAACCCAGACTCATATGCCTGTTGGTGGTGTAGAGCTTCCTGTAGCCGCATGGCGTTCGTACTTAAATATGGAACTAACCATTCCAATTTTCGCTGTCTCTTATACACATCTCCGAGCCCACGAGACA
+
CCCCCFCCCCCCGGGGGGGGGGGHHHHGGHHGHHHHHHHHHHHHHHHEGGEFGGHFGHHHHHHHHHHFHFGFGGHGEFFGGGHHHHHGHHGHHGGFFHHGHHFHHFHHHHHHHHGGGGGHHHHHGHHHGFHHHHHGGFCCGGHGGGGGGB
@M02034:409:000000000-BFKT7:1:1102:4789:17972 1:N:0:27
AAAGTCGAGGTGCCTAAAGTGGCAACCCAGACTGGGTCTGCGGTTGGTGGTGTAGAGCTTCCTGTAGCCGCATGGCGTTCGTACTTAAATATGGAACTAACCATTCCAATTTTCGCTGTCTCTTATACACATCTCCGAGCCCACGAGACA
+
CCCCCFCADCBBGFGGGGGGGGGHHHHGGHHGHHGHGHHGFGGEGGGEFGEFF3F5FFGHHGHHFDGEFBE@EEFBEBEFEEFGHHHFHHHGHHEBFHHFCFDGHGFFHHHHHHGFGGGHHHHHGHGHFCGHHHHFCCCB@/CFFCGGGF
@M02034:409:000000000-BFKT7:1:1102:15416:17975 1:N:0:27
AAAGTCGAGGTGCCTAAAGTGGCAACCCAGACTTGTGATCAGGTTGGTGGTGTAGAGCTTCCTGTAGCCGCATGGCGTTCGTACTTAAATATGGAACTAACCATTCCAATTTTCGCTGTCTCTTATACACATCTCCGAGCCCACGAGACA
+
BBBBBFBBDDBBGGGGGGGGGGGHHDHGGHHGH53D3FFH5FGHHHGEGGFGHHGFHHHHHHHHHHHGHGGEEGHHEEGGGGHHHHHGFHHHHGHGFHHHHHHFGHHGFGHHHFGGGGGGHHHHHHHHHHHHHHHHGGCGGGHGGGGGGC
@M02034:409:000000000-BFKT7:1:1102:3497:17976 1:N:0:27
AAAGTCGAGGTGCCTAAAGTGGCAACCCAGACTTGTGGGGCTGTTGGTGGTGTAGAGCTTCCTGTAGCCGCATGGCGTTCGTACTTAAATATGGAACTAACCATTCCAATTTTCGCTGTCTCTTATACACATCTCCGAGCCC
+
CBBCCFCCCCBCGGGGGGGGGGGHHHHGGHHDHFFGHG2EAEGHHDFEC1FAE3D5DA3F5GFHFDF53?E0EEFGFBE?EEGHHFH3FG4FGBGH3F33B0FF3BF4?DGBGE<EEEGHHHHGHFBGGFHBF32G??C//F
@M02034:409:000000000-BFKT7:1:1102:2991:17977 1:N:0:27
AAAGTCGAGGTGCCTAAAGTGGCAACCCAGACTCATTCGCCTGTTGGTGGTGTAGAGCTTCCTGTAGCCGCATGGCGTTCGTACTTAAATATGGAACTAACCATTCCAATTTTCGCTGTCTCTTATACACATCTCGAGCCCACGAGACAG
+
BABBBFBBBBBBGGGFFGGGGGGHHHHGGHHGHHHHHHHGGGHHHHHGGGGFGDHFGGHHHHHHHHHHHGGGGGHFGGGGGGHHHHHHHHHHHHFEHHHGHHGHHHHHHHHHHFGGGGGHHHHHGHGHHHHHHHHHCFGCGGGGGGGGHH
@M02034:409:000000000-BFKT7:1:1102:6424:17981 1:N:0:27
AAAGTCGAGGTGCCTAAAGTGGCAACCCAGACTCCTACGCCTGTTGGTGGTGTTGAGCT
+
CCCCCFCBCCACGGGGGGGGGGGHHHHGGHDGHF3G3FD?AGGH5GE21AF111B5A35
@M02034:409:000000000-BFKT7:1:1102:15329:17981 1:N:0:27
AAAGTCGAGGTGCCTAAAGTGGCAACCCAGACTTCTCCTCCGGTTCCGCTTGCTGTAGTTGCTTT
+
CCCCCFCCCCCCGGGGGGGGGGGHHHHGGHHGHFHH35B232AEA23B1AE115B555555D355
@M02034:409:000000000-BFKT7:1:1102:23511:17982 1:N:0:27
AAAGTCGAGGTGCCTAAAGTGGCAACCCAGACTGTTGCGGGGGTTGGTGGTGTAGAGCTTCCTGTAGCCGCATGGCGTTCGTACTTAAATATGGAACTAACCATTCCAATTTTCGCTGTCTCTTATACACATCTCCGAGCCCACGAGAC
+
BBBBBFBBBBBBGGGFGGGGGGGFHHHGGHHGHHGHHHGFGFCEEGFGGGGGCDG3FHHHFHHHGBFDGFG>EEECEEDGGGHFFHFHHHHFHG2?CGGHGHGH1@D<GGHH11<ACDDFDGGF1FFFD1GBCDHBD-CCFF.E-C-:A
@M02034:409:000000000-BFKT7:1:1102:23529:17982 1:N:0:27
AAAGTCGAGGTGCCTAAAGTGGCAACCCAGACTGTTGCGGGGGTTGGTGGTGTAGAGCTTCCTGTAGCCGCATGGCGTTCGTACTTAAATATGGAACTAACCATTCCAATTTTCGCTGTCTCTTATACACATCTCCGAGCCCACGAGAC
+
BABBBFBBBDBBGGGGFGGGGGGHHHHGGHFGHFGHHHGGGGG@EGG>FFEFFFG@FFHHGHHHGHHFHEEEGEFFGEFGGGHHHHHHGHHHGHFFHHHHGGFGHHHHHGHHHHGGGGGEHFHHHHGHFFFHHHHHG@GGGGHGGGGGG
@M02034:409:000000000-BFKT7:1:1102:26469:17983 1:N:0:27
AAAGTCGAGGTGCCTAAAGTGGCAACCCAGACTCATCCTCCTGTTGGTGGTGTAGAGCTTCCTGTAGCCGCATGGCGTTCGTACTTAAATATGGAACTAACCATTCCAATTTTCGCTGTCTCTTATACACATCCCGAGCCCACGAGACAG
+
AAACCFBCCCABGGGGGGGGGGGFGHHFGHGGHHHHHHHHHHHHHHHGFGEFHGGDGHHHHHHGGHHHHEEEEGHHEEFFEFHHHHHHHHGHHGFGGHHGHHHHHHHGHHHHHEGGGGGHHHHHHFFHFFFHHHHFCDGCFGGGGCGGHH
@M02034:409:000000000-BFKT7:1:1102:23763:17988 1:N:0:27
AAAGTCGAGGTGCCTAAAGTGGCAACCCAGACTTCGATTAAGGTTGGTGGTGTAGAGCTTCCTGTAGCCGCATGGCGTTCGTACTTAAATATGGAACTAACCATTCCAATTTTCGCTGTCTCTTATACACATCTCCGAGCCCACGAGACA
+
BABBBFBBBBABGGGGGGGGGGGHHHHGEHHGHHHGAGFGHHHHHHGGGGEFHGHGHHHHHHHHGHHHHGGGGGHHGEGGGFHHHHHGHHGHHHGGGHHHHHHHHHHHHHHHHHGGGGGHHGHHGHHHHHHHGGGHGCGGGGHGGCGGG<
@M02034:409:000000000-BFKT7:1:1102:9505:17989 1:N:0:27
AAAGTCGAGGTGCCTAAAGTGGCAACCCAGACTAATAATAATGTTGGTGGTGTAGAGCTTCCTGTAGCCGCATGGCGTTCGTACTTAAATATGGAACTAACCATTCCAATTTTCGCTGTCTCTTATACACATCTCCGAGCCCACGAGACA
+
BBBBBFBBBDAAFGGGGBGGGGGHHHHGGHHGHHHHHHHHHHHHHHHGGGGGHFGBGHHHHHHHHHHHHGGGGGHHGEGGGGHHHHHFHHHHHHGFFHGHHHHHHHHHHGHHHHGDGGGHHHHHHHHHHHEHFHHHDCGCGGHGGCGGGB
@M02034:409:000000000-BFKT7:1:1102:15430:17989 1:N:0:27
AAAGTCGAGGTGCCTAAAGTGGCAACCCAGACTTGTGATCAGGTTGGTGGTGTAGAGCTTCCTGTAGCCGCATGGCGTTCGTACTTAAATATGGAACTAACCATTCCAATTTTCGCTGTCTCTTATACACATCTCCGAGCCCACGAGAC
+
AAA@AFBBBD>AFGGBEGGGGGGHHHHGGHHGHHHFHHHHHHHHHHCGGGFFGHHBFFHHHHHHHHGFHGGGGGHHG?EFEGBGHHHDHHFHHHGGGGGBGHHGGHHBDGHGHHEGG<EFBFGHBGFEDFBCCH??C/B>CFHGGGGGG
@M02034:409:000000000-BFKT7:1:1102:18668:17996 1:N:0:27
AAAGTCGAGGTGCCTAAAGTGGCAACCCAGACTGGGAGTGAGGTTGGTGGTGTAGAGCTTCCTGTAGCCGCATGGCGTTCGTACTTAAATATGGAACTAACCATTCCAATTTTCGCTGTCTCTTATACACATCTCCGAGCCCACGAGACA
+
CCCCCFCCCBAAGGGGGGGGGGGHGHHGGHHGHHHHHGEHHHHHHHGGGGEFGFGFGHHHHHHHHHHHHFGEEFHGGEFFEFGHHHHFHHGHHHHGHHHGHHHHHHHHHHHHHHGGGGGGHHHHHHHHFHFHHHHGGCG@FGHGGGGGGF
@M02034:409:000000000-BFKT7:1:1102:19256:17996 1:N:0:27
AAAGTCGAGGTGCCTAAAGTGGCAACCCAGACTCCTAATACTGTTGGTGGTGTAGAGCTTCCTGTAGCCGCATGGCGTTCGTACTTAAATATGGAACTAACCATTCCAATTTTCGCTGTCTCTTATACACATCTCCGAGCCCACGAGACA
+
AABBBFBBBBBBGGGGGFGGGGGHHHHGGHHGHHHHHHHHHHHHHHHEFGEFHFG5FHHHHHHGHGHHFEFEGEHFGFGGFGGHHHGDHHHHHHHGFHHHHHHHHHHHHHHHHFFGGGGGHGHHGHHHFFFHHHHHGCGCFGHGGGGGGF
@M02034:409:000000000-BFKT7:1:1102:12345:17996 1:N:0:27
AAAGTCGAGGTGCCTAAAGTGGCAACCCAGACTCCTAATGCTGTTGGTGGTGTAGAGTTTCCTGTAGCCGCATGGCGCTCGT
+
>3>>ADAADB>AFGGGGGGGG4FBBA42AFCEBBF3FBD55E5GHBE222BBA3B5555DFAFAFHDAF1A0>BFGC1>1E>
@M02034:409:000000000-BFKT7:1:1102:8658:18002 1:N:0:27
AAAGTCGAGGTGCCTAAAGTGGCAACCCAGACTGATCAGACTGCTGGTGGTGTAGAGCTTCCTGTAGCCGCATGGCGTTCGTACTTAAATATGGAACTAACCATTCCAATTTTCGCTGTCTCTTATACACATCTCCGAGCCCACGAGAC
+
AAABAFB3D@AAFGGGGGGFGGGHHHHGGHHGHHHHHHHHHHHHHHHGCEEGAFGGGHGHHG5FGGHHFGG0EGHGGGGGGFHHHHHHGHHHHHBFGHFHHFFFGFGGGFHHHFEGGGGGHFHHHFFHHHFHHHBDDFGCGGHG?</AA
@M02034:409:000000000-BFKT7:1:1102:8678:18006 1:N:0:27
AAAGTCGAGGTGCCTAAAGTGGCAACCCAGACTGATCAGACTGCTGGTGGTGTAGAGCTTCCCGTAGCCGCATGGCGTTCGTACTTAAATATGGAACTAACCATTCCAATTTTCGCTGTCTCTTATACACATCTCCGAGCCCACGAGACA
+
A3AAAFB>DDABGFG5FFGGFGGHCFFDFHHGHHHHHGHHHHGGHGHBGEAFHGFDEFFGFG2AAEECGEGGGGGGGFGGGGGHHGFFFG4GHHHHFC33FGHFGGDGBFHHHHGGGGGGHHHHDHHHFB1?FHHDFCC?C/CFGCCDGF
@M02034:409:000000000-BFKT7:1:1102:4094:18008 1:N:0:27
AAAGTCGAGGTGCCTAAAGTGGCAACCCAGACTGCGGAGGAGGTTGGTGGTGTAGAGCTTCCTGTAGCCGCATGGCGTTCGTACTTAAATATGGAACTAACCATTCCAATTTTCGCTGTCTCTTATACACATCTCCGAGCCCACGAGACA
+
CCCCCFCCCCCDGGGGGGGGGGGHHHHGGHHGHHGGGEGGEEGGHHGEEDGEA3D5DBBG@GHHGDG53EE/EEF1E?EFFFFCFHHGHHHFFG33FGHFB03FGDG4FGFHH?BAEDCGHHHDBFGDD2GFHHHBC@D>DFHGF-<>EC
@M02034:409:000000000-BFKT7:1:1102:18954:18010 1:N:0:27
AAAGTCGAGGTGCCTAAAGTGGCAACCCAGACTCATCAGGAGGTTGGTGGTGTAGAGCTTCCTGTAGCCGCATGGCGTTCGTACTTAAAT
+
A@AA>FAAD11AGGGG1FFFG1FFFGGBFHAFH1BGBFH11AE/FFE//BE/AFHHHBGBGFFGB2DD1EG/EFHHEFGG/EHA>GGF1F
@M02034:409:000000000-BFKT7:1:1102:23800:18014 1:N:0:27
AAAGTCGAGGTGCCTAAAGTGGCAACCCAGACTAGGCGGGATGTTGGTGGTGTAGAGCTTCCTGTAGCCGCATGGCGTTCGTACTTAAATATGGAACTAACCATTCCAATTTTCGCTGTCTCTTATACACATCTCCGAGCCCACGAGACA
+
BBBBBFBBBBABFGGGBFGBGGGCFGHGEHHGHHHHHGGFEGGHGHHEFFBBBFFDGHHHGFGGGFGGFEEEFEHGEEEFEEFHEGGDGHGHHHHHGGF2FGGHHFDGHHHHHDDDDGFHHGHHHHEHFGFHGHFHC@D-@.GAFCGDDC
@M02034:409:000000000-BFKT7:1:1102:26729:18014 1:N:0:27
AAAGTCGAGGTGCCTAAAGTGGCAACCCAGACTAATAAGAAGGTTGGTGGTGTAGAGCTTCCTGTAGCCGCATGGCGTTCGTACTTAAATATGGAACTAACCATTCCAATTTTCGCTGTCTCTTATACACATCTCCGAGCCCACGAGACA
+
BBBBBFBBDBAAFGGGGGGGGGGGHHHGGHHFHHHHHHHHHHHHHHGGFGEFHGGFGHHHHHHFGHHGHEE@EGHHGEGEEFHHHHHHFHHHHHHHHHHHHHHGHHHHHHHHHHGGGGGGHFHHHHHHFHFHFHGGGCGCGGHGGGGFGC
@M02034:409:000000000-BFKT7:1:1102:12415:18019 1:N:0:27
AAAGTCGAGGTGCCTAAAGTGGCAACCCAGACTGAGGGTCCTGTTGGGGGTGTTGAGGTTGCTGT
+
CCCCCFCBBBAAGGGGGGGGGGGHHHHGGHHGHHB32EF3F3BF5FA2A0AA01B5B2B22B355
@M02034:409:000000000-BFKT7:1:1102:18933:18021 1:N:0:27
AAAGTCGAGGTGCCTAAAGTGGCAACCCAGACTAATCAGGAGGTTGGTGGTGTAGAGCTTCCTGTAGCCGCATGGCGTTCGTACTTAAATATGGAACTAACCATTCCAATTTTCGCTGTCTCTTATACACATCTCCGAGCCCACGAGACA
+
CBCCBFCBBBCCGGGGGGGGGGGHHHHGGHHGHGGHHHHH3FEEFGGGG1EFA3DA5BGGBGHFG5FAEEFEFEC1>1>1E1BEFFGBF@FED3B@FGHH3F3BGBHFBFGHHB<EFEGHHHHHFFHGHGHHHGHFDCCCGGHGGGGGGB
@M02034:409:000000000-BFKT7:1:1102:19347:18028 1:N:0:27
AAAGTCGAGGTGCCTAAAGTGGCAACCCAGACTCCGCCGCGGGTTGGTGGTGTAGAGCTTCCTGTAGCCGCATGGCGTTCGTACTTAAATATGGAACTAACCATTCCAATTTTCGCTGTCTCTTATACACATCTCCGAGCCCACGAGACA
+
AABCAFAABCCCGGGGGGGGFGGHHHHGGGHGHHHGGGG?EGGCFGGEEEFF?FGD3BGHHHGHFGFGHGG>EEAGGGGGGEEFGHHHHGHHHFBFHHGFCG2FGFFFGGDGH2CDGGGFHHHHGFG1FGFFGDG1C-@FCAAC@@G.CC
@M02034:409:000000000-BFKT7:1:1102:18041:18030 1:N:0:27
AAAGTCGAGGTGCCTAAAGTGGCAACCCAGACTCTGCCGCCTGTTGGTGGTGTAGAGCTTCCTGTAGCCGCATGGCGTTCGTACTTAAATATGGAACTAACCATTCCAATTTTCGCTGTCTCTTATACACATCTCCGAGCCCACGAGACA
+
CBBCBFCCCCAAGGGGGGGGGGGHHHHGGHHGHHHHHHGGGGHHHHHEFGEFGGGFGHHHHHHHHHHGHEEEEGHGEEEGEFGHHHHGHHHHHHHHFHFFHHFHFHHHHHHHHHGGGGGHHHHHHHGHHFFHHHGFC@D<CGHGGCGGGF
@M02034:409:000000000-BFKT7:1:1102:9303:18030 1:N:0:27
AAAGTCGAGGTGCCTAAAGTGGCAACCCAGACTCCGCCGACGGTTGGTGGTGTAGAGCTTCCTGTAGCCGCATGGCGTTCGTACTTAAATATGGAACTAACCATTCCAATTTTCGCTGTCTCTTATACACATCTCCGAGCCCACGAGAC
+
BBBBBFBB3DAAGGGGGGGGGFGGHAGFGGHGGHHGGGGGGFGEFECFFGEFGEF@FGH3GHHFFHHGHGGEEFHFGEFFE?GEGHHFGHHHH3B3BFFHHFHHHHGHHHHHGHGGGGGHHHHHHGFGFGGHGHHGGGGCGGHGGFGGC
@M02034:409:000000000-BFKT7:1:1102:14086:18031 1:N:0:27
AAAGTCGAGGTGCCTAAAGTGGCAACCCAGACTGGGGGGGGGGTTGGTGGTGT
+
AAABAFABCCBBGGGGGGGGGGGHHHHGGHHGCFEHGGGGFFF@;9@AAD.;9
@M02034:409:000000000-BFKT7:1:1102:13535:18037 1:N:0:27
AAAGTCGAGGTGCCTAAAGTGGCAACCCAGACTCCTCCGGATGTTGGTGGTGTAGAGCTTCCTGTAGCCGCATGGCGTTCGTACTTAAATATGGAACTAACCATTCCAATTTTCGCTGTCTCTTATACACATCTCCGAGCCCACGAGACA
+
CCCCCFCBBCABGGGGGGGFGGGHHHHGGHHGHHHHHHGGEFGHHHHGGGGGHGGBGHHHHHHHHHGGFFGFEEHGGEGGGGHHHHHGHHHHHGGEGGGHHHGHHHHGHHHHHGFGGGGGHHHHHHFGGGFHHHHFEDG@GGHGGFGGGF
@M02034:409:000000000-BFKT7:1:1102:5983:18042 1:N:0:27
AAAGTCGAGGTGCCTACAGTGGCAACCCAGACTTCGCGTCCTGTTGGTGGTG
+
>11>>B?AA>1>1A1B11BB1BABE0AAFCEFFF10AE/E/EF1BA//F?/A
@M02034:409:000000000-BFKT7:1:1102:19354:18045 1:N:0:27
AAAGTCGAGGTGCCTAAAGTGGCAACCCAGACTCCGCCGCGGGTTGGTGGTGTAGAGCTTCCTGTAGCCGCATGGCGTTCGTACTTAAATATGGAACTAACCATTCCAATTTTCGCTGTCTCTTATACACATCTCCGAGCCCACGAGACA
+
BBBBAFABBB>AFFGGGGGGGGFGGHGGGHHGHHHGGGGGGGGEFFGEFGEFGFGFHHHHFHHHGGGHHGEFGEHHFECFEEFHHHHGHHFHHHHHFGF2GHGFGGGHFHHFHFGDGGGHHFHGBG<D@1DFGGFHECC-AEHGGGGEGH
@M02034:409:000000000-BFKT7:1:1102:14078:18047 1:N:0:27
AAAGTCGAGGTGCCTAAAGTGGCAACCCAGACTGGGGGGGGGGTTGGTGGTGTAGAGCTTCCTGTAGCCGCATGGCGTTCGTACTTAAATATGGAACTAACCATTCCAATTTTCGCTGTCTCTTATACACATCTCCGAGCCCACGAGAC
+
CCCCCFCCCCABGGGGGGGGGGGHHHHGGHHGHHHHGGGGFFFFFFF.EFAEEFB0BFFFFFFFFFFFFFF@DDFFF:DEDDFFFFFFFFFFFFFBFFFFFFFFFFFFFFFFFFFFFFFFFFFFFFFFFFFFFFFFD;B>FFFFFFFFF
@M02034:409:000000000-BFKT7:1:1102:10231:18056 1:N:0:27
AAAGTCGAGGTGCCTAAAGTGGCAACCCAGACTCCGTCTCCGGTTGGTGGTGTAGAGCTTCCTGTAGCCGCATGGCGTTCGTACTTAAATATGGAACTAACCATTCCAATTTTCGCTGTCTCTTATACACATCTCCGAGCCCACGAGACA
+
BBBBBFBBBBBBGGGGGGGGGGGGHHHEFFHGHHHGHHHHHGGEEGGGGGGFGHGAFHHHHHHGHGHGHEGGFGHHGGGGEGHHHHHFHHHHHHHHHHHHHHHHHHHHDGHHHHEEGFGFHHHHHHHHHHFHFFHHD/CB?GHGGGGGGB
@M02034:409:000000000-BFKT7:1:1102:5990:18059 1:N:0:27
AAAGTCGAGGTGCCTAAAGTGGCAACCCAGACTTCGCGTCCTGTTGGTGGTGTAGAGCTTCCTGTAGCCGCATGGCGTTCGTACTTAAATATGGAACTAACCATTCCAATTTTCGCTGTCTCTTATACACATCTCCGAGCCCACGAGAC
+
CCCCCFCBCCBCGGGGGGGGGGGHHHHGGHHGHHHGGGGGGGHHHHHEFGGGHHHFDHHHHHHHHHHHHGGEEFHHGEGGGGHHHHHEGGHHHHHHHHGGGHGHHHHHHHHHHHGGGGGGHHHHGHHHFFHHHHHBECFCGGHGGDG?G
@M02034:409:000000000-BFKT7:1:1102:9948:18060 1:N:0:27
AAAGTCGAGGTGCCTAAAGTGGCAACCCAGACTCTGTATCCGGTTGGTGGTGTAGAGCTTCCTGTAGCCGCATGGCGTTCGTACTTAAATATGGAACTAACTATTCCAATTTTCGCTGTCTCTTATACACATCTCCGAGCCCACGAGACA
+
CCCCCFCCCCBCGGGGGGGGGGGHHHHGGHHGHHHHHHHHHGGGGGGFFGGGHHGFGHHHHHHHHHHFHGGGGGHHGGGGGFHHHHHGHHHHHHHGHHHHHHHHHHGHHHHHHHEGGGGGHHHHHHHHGFBGHHHHGCG@FGHGGDGGGF
@M02034:409:000000000-BFKT7:1:1102:10936:18065 1:N:0:27
AAAGTCGAGGTGCCTAAAGTGGCAACCCAGACTGGGTCGGAGGTTGGTGGTGTAGAGCTTCCTGTAGCCGCATGGCGTTCGTACTTAAATATGGAACTAACCATTCCAATTTTCGCTGTCTCTTATACACATCTCCGAGCCCACGAGACA
+
CCBCCFCCCCBCGGGGGGGGGGGHHHHGGHHGHFGHEGEGGGGGHHGGGGEFGGHFFHHHHHHGHHHHHEGFGGHHGGGGGGGHHHHHHHGHHEGHFGHHHHHHHHHHHHHHHHDGGFGBHHHHHHHHHHDGCGHFDFFGGFFFG@CFGC
@M02034:409:000000000-BFKT7:1:1102:15353:18075 1:N:0:27
AAAGTCGAGGTGCCTAAAGTGGCAACCCAGACTAAGAATCATGTTGGTGGTGTAGAGCTTCCTGTAGCCGCATGGCGTTCGTACTTAAATATGGAACTAACCATTCCAATTTTCGCTGTCTCTTATACACATCTCCGAGCCCACGAGAC
+
CCCCCFCCCCCCGGGFGGGGGGGHHHHGGHHGH3GGH535BDGFGHHFFGGGHHHGHHHHHHHHHHHHHGGGGGHHGGGGGGHHHHGHHHHGHHHFFHHHHHGGFHGHFGHHHHGGGGGHHHHHHHHHHHFFHHHGGG@DGGHGGGGGG
@M02034:409:000000000-BFKT7:1:1102:15112:18078 1:N:0:27
AAAGTCGAGGTGCCTAAAGTGGCAACCCAGACTAGGCAGCCGGTAGGTGGTGCAGAGCTTCCTGTAGCCGCATGGCGTTCGTACTTAAATATGGAACTAACCATTCCAATTTTCGCTGTCTCTTATACACATCTCCGAGCCCACGAGACA
+
A3ABAD>ADAABGGGGGGAGGGGGHHGGGHC23B33BFEEFGGG011D31B133D51BB3BBBFGDGBBFG0E>?FE1EFAABEGDF3FFE44??DGFGH3F3BEDD?FF?FFEEEG?A23FGGG??FBCD2GDD2A/<>C/CF//@<DF
@M02034:409:000000000-BFKT7:1:1102:3415:18080 1:N:0:27
AAAGTCGAGGTGCCTAAAGTGGCAACCCAGACTGTGGGGAGGGTTGGTGGTGTAGAGCTTCCTGTAGCCGCATGGCGTTCGTACTTAAATATGGAACTAACCATTCCAATTTTCG
+
A3AA>DA>ADAAGGFBABFGFGGHFEGGCHAFGHHHFDG2EEG1EECAA11BFDFFFFFFFGEFFB@GEE@>1EHAEECGEEHAGF?D?44GE33B3B33B0?3GG44FF3DG4<
@M02034:409:000000000-BFKT7:1:1102:3432:18087 1:N:0:27
AAAGTCGAGGTGCCTAAAGTGGCAACCCAGACTGTGGGGAGGGTTGGTGGTGTAGAGCTTCCTGTAGCCGCATGGCGTTCGTACTTAAATATGGAACTAACCATTCCAATTTTCGCTGTCTCTTATACACATCTCCGAGCCCACGAGACA
+
CCCCCFCBCBABGGGGGGGGGGGHHHHGGHHGHHHHHGG2EFGEFFGEFEEFG3D5FFHHHHHHG5F5BEFEFFHFEEEFFEGHHHHHGHHEHGB3FGHHFE3GHDHBGGGHHFDGGGGHHHHHFGGGFBGHHFGBC@@@CGHE@@DDGB
@M02034:409:000000000-BFKT7:1:1102:15116:18095 1:N:0:27
AAAGTCGAGGTGCCTAAAGTGGCAACCCAGACTAGGCAG
+
CCCCCFCCCCCCGGGGGGGGGGGHHHHGGHHGHHBG33B
@M02034:409:000000000-BFKT7:1:1102:27910:18103 1:N:0:27
AAAGTCGAGGTGCCTAAAGTGGCAACCCAGACTTGGTGGTGGGTTGGTGGTGTAGAGCTTCCTGTAGCCGCATGGCGTTCGTACTTAAATATGGAACTAACCATTCCAATTTTCGCTGTCTCTTATACACATCTCCGAGCCCACGAGACA
+
BBBCBFCCCCAAGGGGGGGGGGGGHHHGGGGGHHHGGGGAFEGEGGGEFEEFHGFDGHHHHHHHGFGGHEEEFGHHEEGFEFHHHHGFHHHGHHGHFGHFHHEHHHHHHHHHHFFGGGGGGFHHGHHHFHGFFGGGEGCBFEGGGCDGGF
@M02034:409:000000000-BFKT7:1:1102:10350:18105 1:N:0:27
AAAGTCGAGGTGCCTAAAGTGGCAACCCAGACTCAGAAGCCTGTTGGTGGTGTAGAGCTTCCTGTAGCCGCATGGCGTTCGTACTTAAATATGGAACTAACCATTCCAATTTTCGCTGTCTCTTATACACATCTCCGAGCCCACGAGAC
+
CCCCCFCCCCBBGGGGGGGGGGGHHHHGGHHGHGCHFFB32FHHHHHGGGGGHHGBGHHHHHHHHHHHHGGGGGHHGGGGGGFHHHHHHHHHHHHHHHHHHHGHHHHHFGHHHHGGGGGHHHGHHHHHGGHGHHHHGGGGGGHGGGGGG
@M02034:409:000000000-BFKT7:1:1102:6081:18105 1:N:0:27
AAAGTCGAGGTGCCTAAAGTGGCAACCCAGACTCTTCATGCTGTTGGTGGTGTAGAGCTTCCTGTAGCCGCATGGCGTTCGTACTTAAATATGGAACTAACCATTCCAATTTTCGCTGTCTCTTATACACATCTCCGAGCCCACGAGACA
+
CCCCCFCCCCCCGGGGGGGGGGGHHHHGGHHGHHGHHFHHHHHHFHEAAEGF13D5BABFBGHHGBG53FFAEEC1EBEGFFCEGFH33FHFE333BEGH3?3BBBG4DF?HF4>EFE/BE?FF?FFGGEFGHHHBFCGG/=GE@D@EGF
@M02034:409:000000000-BFKT7:1:1102:21311:18114 1:N:0:27
AAAGTCGAGGTGCCTAAAGTGGCAACCCAGACTGGGAAGTCGGTTGGTGGTGTAGAGCTTCCTGTAGCCGCATGGCGTTCGTACTTAAATATGGAACTAACCATTCCAATTTTCGCTGTCTCTTATACACATCTCCGAGCCCACGAGACA
+
A?AB>DAADBABGGGGBEGGDGFFHFCG2FGAGHEEGFE3AE2ABEEAAEFFABDBDFFA5A5BBFFDGEE>EFF1EECFGGEHGHF3FGFEFFEGGGFFBE3BGEBBEFGHGFEFGFGFBFBH3F?FGEFHHGD@A@GGGGHGGGFFA<
@M02034:409:000000000-BFKT7:1:1102:22313:18120 1:N:0:27
AAAGTCGAGGTGCCTAAAGTGGCAACCCAGACTCCTCCGACGGTTGGTGGTGTAGAGCTTCCTGTAGCCGCATGGCGTTCGTACTTAAATATGGAACTAACCATTCCAATTTTCGCTGTCTCTTATACACATCTCCGAGCCCACGAGACA
+
BBBBBFBBDB>AFGGGGGGGGGGGHHHFGHHGHHHHHHEFGGGFFGGEFGEFFGGFHHHHHGHFGHHGHFEEGEHHEEFFEEHHHHHFHHGHGHHHGHHHHHHHHHHGHHHHHFGGGGGHHGHHHHHGHHFFGHGFEGGACGHGGGGGGB
@M02034:409:000000000-BFKT7:1:1102:20622:18124 1:N:0:27
AAAGTCGAGGTGCCTAAAGTGGCAACCCAGACTAAGAATACTGTTGGTGGTGTAGAGCTTCCTGTAGCCGCATGGCGTTCGTACTTAAATATGGAACTAACCATTCCAATTTTCGCTGTCTCTTATACACATCTCCGAGCCCACGAGACA
+
BAAABFABDBABGGGGGGGGGFGFGHHGGDHGHHHGHHBGGHHHHHHEGGBFGFHGHHHHHGHGHHHHHGGGGGHHGFGGEEBGFHGGHHFHHGFGHHHHHHHHHHHHHHHHHHGGGGGGHHHHHHHHHHFHHHHHGFGCGGHGGGGGGH
@M02034:409:000000000-BFKT7:1:1102:5675:18126 1:N:0:27
AAAGTCGAGGTGCCTAAAGTGGCAACCCAGACTGGGTATCCGGTTGGTGGTGTAGAGCTTCCTGTAGCCGCATGGCGTTCGTACTTAAATATGGAACTAACCATTCCAATTTTCGCTGTCTCTTATACACATCTCCGAGCCCACGAGACA
+
BBBBBFBABBBBGGGGGGGGGGGHGGHDGHHGHHGHHGHHHGGAEGG1BEEFHHGFHHHHHGHFFHHHHGGCEGHHGEFGGGHHHHHHHHHHHHHHGHHHHHHHHHGHGGGHH4EEFGFFHGHHHHGHGCFHGHGFE@FCDEHGCFGGFF
@M02034:409:000000000-BFKT7:1:1102:9141:18127 1:N:0:27
AAAGTCGAGGTGCCTAAAGTGGCAACCCAGACTCCTCATCCTGTTGGTGGTGTAGAGCTTCCTGTAGCCGCATGGCGTTCGTACTTAAATATGGAACTAACCATTCCAATTTTCGCTGTCTCTTATACACATCTCCGAGCCCACGAGAC
+
BBAABFAADBABFGGGGGGGGFGGHHGFEHHGHGHFFHGGHGBGHHGEF?BFHFF5F5GGHFHFFHHEGEEEAEHGE1EFE?FFGFH3GGFHHHFFHFHHHHGHHHHGHHHHHGGGGGGHHHHHGHHHHHFBFFGHD/DCCGHGGGGGG
@M02034:409:000000000-BFKT7:1:1102:21299:18128 1:N:0:27
AAAGTCGAGGTGCCTAAAGTGGCAACCCAGACTGGGAAGTCGGTTGGTGGTGTAGAGCTTCCTGTAGCCGCATGGCGTTCGTACTTAAATATGGAACTAACCATTCCAATTTTCGCTGTCTCTTATACACATCTCCGAGCCCACGAGACA
+
AABBBFBB3DAAGGGGGGGGGGGGFGHFGDGGHHFHFGGFGGGGEGGGGGGGHGGDGHHHHHHHHHHHHGGGGGHGGEGFEFGHHHHDGGGHHHBFGHHHHHGHHHHGGHHHHHGGGGGGHHHHHHFHHHFHHHHHGGGCGGHGGGG?GG
@M02034:409:000000000-BFKT7:1:1102:11714:18134 1:N:0:27
AAAGTCGAGGTGCCTAAAGTGGCAACCCAGACTGATAAGCAGGTTGGTGGTGTAGAGCTTCCTGTAGCCGCATGGCGTTCGTACTTAAATATGGAACTAACCATTCCAATTTTCGCTGTCTCTTATACACATCTCCGAGCCCACGAGAC
+
CCCCCFCCCCBCGGGGGGGGGGGHHHHGGHHGHHHHHGHHHHGHGHFEFAEFGGGDGHHHHHHHHHHHHGGFGGHHGGGGGGBHGHHHHHHHHGHFHHHHHHHHHHHHGHHHHGEGGGGFHGHHHHFHGHFHHHHFGGGCGGHGGGGFD
@M02034:409:000000000-BFKT7:1:1102:19923:18138 1:N:0:27
AAAGTCGAGGTGCCTAAAGTGGCAACCCAGACTGGGAGGGGTGTTGGTGGTGTAGAGCTTCCTGTAGCCGCATGGCGTTCGTACTTAAATATGGAACTAACCATTCCAATTTTCGCTGTCTCTTATACACATCTCCGAGCCCACGAGACA
+
A@ABAFBAD@AAFGGGFFGBAGFGFDAEFGHGGHGGGDEEFFGEEGHAFFEF1BFFGBFHFHFFBFGFEEEFFGHAEEEEEFFGGHGBGHHGHHHFFFE3FG3BGHEHHHHHH3@EFDAFFGHFFDBGDCB22GDF<AD<CGA/CCCDGB
@M02034:409:000000000-BFKT7:1:1102:10309:18138 1:N:0:27
AAAGTCGAGGTGCCTAAAGTGGCAACCCAGACTTGTCATCCTGTTGGTGGTGTAGAGCTTCCTGTAGCCGCATGGCGTTCGTACTTAAATATGGAACTAACCATTCCAATTTTCGCTGTCTCTTATACACATCTCCGAGCCCACGAGACA
+
CCCCCFCCCCBBGGGGGGGGGGGHHHHGGHHGHHHHHHHHFGHHHHHGGGGFHGHGHHHHHHHHHHHHHGGEEFHFEEGFGGHHHHHGGHHHHHGFFGGHHHHHHHHHHHHHHFEGGGGGHGHHGHHHGFHHHHHHF?FBDGHGGGFGGC
@M02034:409:000000000-BFKT7:1:1102:2929:18138 1:N:0:27
AAAGTCGAGGTGCCTAAAGTGGCAACCCAGACTCCGCATCATGTTGGTGGTGTAGAGCTTCCTGTAGCCGCATGGCGTTCGTACTTAAATATGGAACTAACCATTCCAATTTTCGCTGTCTCTTATACACATCTCCGAGCCCACGAGAC
+
AAAAAFAA3AABGFGGGGGGGFGFGHH?FDHGH3EEAA2A3B5DBFEEFFBA13F5BFFHHHHEGFFFFEE0EEHGEBEEEECEEHHFGFEFGF3BFGGFHFHHEDFHHHHHHGEGGGGEGHGFHBFFGGGHHHG1C/DBCCGADGGGG
@M02034:409:000000000-BFKT7:1:1102:8416:18157 1:N:0:27
AAAGTCGAGGTGCCTAAAGTGGCAACCCAGACTCCTCCTTCGGATGGTGGTGCAG
+
AA@AAFAA?D1AFFGFAFGBGFGFFHHCFGC0B1AAB0FH1A?//AAFD/AA1AD
@M02034:409:000000000-BFKT7:1:1102:12750:18157 1:N:0:27
AAAGTCGAGGTGCCTAAAGTGGCAACCCAGACTGTGAATAAGGTTGGTGGTGTAGAGCTTCCTGTAGCCGCATGGTGTTCGTACTTAAATATGGAACTAACCATTCCAATTTTCGCTGTCTCTT
+
BBBBBFABDDAAGGGGGGGGGGGHHHHGGHHGGFFFGGHFFGFEFGGAA2EA13DA55ABAGGHGEFFGEFEE>C5BBEDE??B1BGBEEG4@@3BFFHH313BB4F44GEGG4>EEF<FDEGH
@M02034:409:000000000-BFKT7:1:1102:22431:18167 1:N:0:27
AAAGTCGAGGTGCCTAAAGTGGCAACCCAGACTCAGCAGCAGGTTGGTGGTGTAGAGCTTCCTGTAGCCGCATGGCGTTCGTACTTAAATATGGAACTAACCATTCCAATTTTCGCTGTCTCTTATACACATCTCCGAGCCCACGAGACA
+
CCCCCFCCCCABGGGGGGGGGGGHHHHGGHHGHHHHGHHHHHHHHHGGGGEFHHHFGHHHHFHGGGHGHEGEGEHHGEFFFFHHHHHGHHHHHHHGFHHGHHHHHHHGHHHHHHGGGGFFHGHHHHHHHHGHHHHGFCGBDFHGDFGDGF
@M02034:409:000000000-BFKT7:1:1102:4051:18170 1:N:0:27
AAAGTCGAGGTGCCTAAAGTGGCAACCCAGACTCCGCATCCGGTTGGTGGTGTAGAGCTTCCTGTAGCCGCATGGCGTTCGTACTTAAATATGGAACTAACCATTCCAATTTTCGCTGTCTCTTATACACATCTCCGAGCCCACGAGACA
+
AAAAAFAAD@A>BFGGGGG6FEEBGDFD22FCHGHGGGGFGE2EFGGAF1BAGBEBGBEFH3FGGHF5BE@EFGHA@?ECE1G1FGFBGBFGF33BGCFF3GFGDHFFBFFHHFEGGFEHFFHH3FGHFBFGFGF2?@B?//F?//A>DF
@M02034:409:000000000-BFKT7:1:1102:10161:18172 1:N:0:27
AAAGTCGAGGTGCCTAAAGTGGCAACCCAGACTAATGCGAAGGTTGGTGGTGTAGAGCTTCCTGTAGCCGCATGGCGTTCGTACTTAAATATGGAACTAACCATTCCAATTTTCGCTGTCTCTTATACACATCCCGAGCCCACGAGACAG
+
CCCCCFCCCCBCGGGGGGGGGGGHHHHGGHHGHHHHHHGGGGGHHHGGGGEFHHHDGHHHHGHHHHHHHGGFGGHHGEGGGGHHHHHHHHHHHHHHHHGGHHHHHHFHFHHHHEEGGGGHHHHHHHHHGFHHHHHGDGGDGHGGGGGGHH
@M02034:409:000000000-BFKT7:1:1102:5423:18173 1:N:0:27
AAAGTCGAGGTGCCTAAAGTGGCAACCCAGACTTCTAGGCCTGTTGGTGGTGTAGAGCTTCCTGTAGCCGCATGGCGTTCGTACTTAAATATGGAACTAACCATTCCAATTTTCGCTGTCTCTTATACACATCTCCGAGCCCACGAGACA
+
CCCCCFABCCCCGGGGGGGGGGGHHHHGGHHGHHHHHHHHHHGHHHHGGGGFHHGGHHHHHHHHGHHHHGGEGGHHGGGGGGHHHHHHHHHHHFGGGHHHHHGHHHHHHHHHHHGGGGGHHHHHFHHHHHHHHHHHF<DDGGHGGGGGGB
@M02034:409:000000000-BFKT7:1:1102:25178:18175 1:N:0:27
AAAGTCGAGGTGCCTAAAGTGGCAACCCAGACTCTGCCGTCGGTTGGTGGTGTAGAGCTTCCTGTAGCCGCATGGCGTTCGTACTTAAATATGGAACTAACCATTCCAATTTTCGCTGTCTCTTATACACATCTCCGAGCCCACGAGACA
+
CCBCCFCBCDAAGGGGGGGGGGGHHHHGGHHGHHHHHHGAEGGGGGGGGGEFGFGFGHHHHHHHHGHGHGGEEGHHEEGEEGHHHHHHHHHHHHHHHHGFHHHHGHGHHHHHHHGGGGGHHHHHHHHHGHFHHHHHGC@@DGHGGDGGGG
@M02034:409:000000000-BFKT7:1:1102:20617:18176 1:N:0:27
AAAGTCGAGGTGCCTAAAGTGGCAACCCAGACTACGGGGAAT
+
AAAAAFAADDAAFGGGGCGGGFC01BG0FFGGHGGEGGE//B
@M02034:409:000000000-BFKT7:1:1102:28546:18177 1:N:0:27
AAAGTCGAGGTGCCTAAAGTGGCAACCCAGACT
+
AAAAAFAA1>>AFBGGGGGGG1FFHHHGFAHGF
@M02034:409:000000000-BFKT7:1:1102:25276:18180 1:N:0:27
AAAGTCGAGGTGCCTAAAGTGGCAACCCAGACTGAGGGTAATGTTGGGGTTGTAGAGGTTGCTGTGGGCGCATGGTGTTCGT
+
BCCCCFCBBBBCGGGGGGGGGGGHHHHGGHHGHH33BEE33DGHDHF201AA15D552BA2BB5A3B11>E0EE?3@1?4>>
@M02034:409:000000000-BFKT7:1:1102:13332:18181 1:N:0:27
AAAGTCGAGGTGCCTAAAGTGGCAACCCAGACTCGGTCGGATGTTGGTGGTGTTGAGCTTCCTGTGGCCGCGTGGCG
+
B?ABBFBBBBAAGGGGFGGGGGFGHHHGGHHGH3F22AAE2BEHHHEEA1EF11B53AA35FGHF3B11>E/EE//>
@M02034:409:000000000-BFKT7:1:1102:19561:18181 1:N:0:27
AAAGTCGAGGTGCCTAAAGTGGCAACCCAGACTAATAAGCATGTTGGTGGTGTAGAGCTTCCTGTAGCCGCATGGCGTTCGTACTTAAATATGGAACTAACCATTCCAATTTTCGCTGTCTCTTATACACATCTCCGAGCCCACGAGACA
+
B@ABB5AADBBBGGGGGGGGGGGGHHHGGHCFHHFHHHHFHHHHHBGAFEGFGFGGHHHHHGHGHHHHGGGGFEHGFEGGEAFHHHHHHHHHHHHGHHHHHHHHHHHHHHHHHEFGGGGHHHHHHHHHGHHGFHFHGGGGGGHGGGGGGG
@M02034:409:000000000-BFKT7:1:1102:21590:18188 1:N:0:27
AAAGTCGAGGTGCCTAAAGTGGCAACCCAGACTCCGTCGCAGGTTGGTGGTGTAGAGCTTCCTGTAGCCGCATGGCGTTCGTACTTAAATATGGAACTAACCATTCCAATTTTCGCTGTCTCTTATACACATCTCCGAGCCCACGAGACA
+
BBBBBFBBBBAAGGGGGGGGGGGHGHHFGHHGHHHGHHGGGGGHHHGFFGEFHFHGGHHHHFHFHHHHHGG@EEGHGEGFEEHHHHGFHHHHHHFFHHGFHHHHHHGGHHHHHFGGGGGHGHHHHHHHHHFHHHHFGGGCFGHGGFGFGF
@M02034:409:000000000-BFKT7:1:1102:2250:18195 1:N:0:27
AAAGTCGAGGTGCCTAAAGTGGCAACCCAGACTCATGATCAGGTTGGTGGTGTAGAGCTTCCTGTAGCCGCATGGCGTTCGTACTTAAATATGGAACTAACCATTCCAATTTTCGCTGTCTCTTATACACATCTCCG
+
AAAABFA>DBAAFFGFFFGFGGGGHGCEGHGGCGGFGFH5GFGGHHCEFEBFGBFDGGHHHFHGGHHGFFEEGEHGEEEEEEFHGGFBGHFFGHDGGGBBBFFFGEEGHGHHH?EEGGG3FGHHGHFGD2BFGG32?
@M02034:409:000000000-BFKT7:1:1102:2269:18195 1:N:0:27
AAAGTCGAGGTGCCTAAAGTGGCAACCCAGACTCATAATCATGTTGGTGGTGTAGAGCTTCCTGTAGCCGCATGGCGTTCGTACTTAAATATGGAACTAACCATTCCAATTTTCGCTGTCTCTTATACACATCTCCGAGCCCACGAGAC
+
BCCCBFBCCCCCGGGGGGGGGGGHHHHGGGHGH3F55DF5F5GHGHHGGGGGHGHHHGHHHHHHHHHHGGGGGGHHGGGGGGGHHHFFHHHHHHHGFHHFHHHHGHHHHHHHHHGGGGGHHHHHFHFHGGFHHHGFFCCCGGHGGGGCD
@M02034:409:000000000-BFKT7:1:1102:24422:18198 1:N:0:27
AAAGTCGAGGTGCCTAAAGTGGCAACCCAGACTAATACTCCTGTTGGTGGTGTAGAGCTTCCTGTAGCCGCATGGCGTTCGTACTTAAATATGGAACTAACCATTCCAATTTTCGCTGTCTCTTATACACATCTCCGAGCCCACGAGACA
+
AABA>DAA@AABFFGGFGGFFAAFGEGEEFFGGHGGHHFFEAABFHG2F2AFBEBADFFHHFGABFG53BEAEEG1>?EFGEF1?FGG3FF4BB3FFGFHBC@BFGFFHHHHHDEGGGGHHHHHHEFGGGHFGHHHF@BCCGHGGC?EG?
@M02034:409:000000000-BFKT7:1:1102:13464:18201 1:N:0:27
AAAGTCGAGGTGCCTAAAGTGGCAACCCAGACTTGTACGACTGTTGGTGGTGTAGAGCTTCCTGTAGCCGCATGGCGTTCGTACTTAAATATGGAACTAACCATTCCAATTTTCGCTGTCTCTTATACACATCTCCGAGCCCACGAGACA
+
CCCCCFCBCCCCGGGGGGGGGGGHHHHGGHHGHHHHHHHGGGGHHHHFFGGGHHGFHHHHHHHHHHHHHEGFFGHHFEGGGGGHHHHGHHHHHHHFHHHGGHGHHHHHGGHHHHGGGGGHHHHHHHGHFHFHHHFHFGGCFGHGGGFDGB
@M02034:409:000000000-BFKT7:1:1102:14204:18206 1:N:0:27
AAAGTCGAGGTGCCTAAAGTGGCAACCCAGACTACTCGGGCTGTTGGTGGTGTAGAGCTTCCTGTAGCCGCATGGCGTTCGTACTTAAATATGGAACTAACCATTCCAATTTTCGCTGTCTCTTATACACATCTCCGAGCCCACGAGAC
+
A?ABABAAD2AAGFGFGGGGGGGHHHFEGAGGHHGHGEEAAEFBDGHAAEAFAFGGFFFB5EGFEGGGHAE?AEFGEFGGGACHGFFHGHHFGHGFE3?BBFBFHHF4FHHHHF?DE/E2FBBGFHFFBGFCGG2@E//@CCFF?CF/E
@M02034:409:000000000-BFKT7:1:1102:29344:18212 1:N:0:27
AAAGTCGAGGTGCCTAAAGTGGCAACCCAGACTAATAAGAAGGTTGGTGGTGTAGAGCTTCCTGTAGCCGCATGGCGTTCGTACTTAAATATGGAACTAACCATTCCAATTTTCGCTGTCTCTTATACACATCTCCGAGCCCACGAGA
+
A?ABAFAADBAAFFFECGGGGGFFFAGECGEEGHFHHHFBDBFAGHEEEEBFADFFEFGGFCGBB5FDBBA>EEF?E?>?BEG?GGGFGHHHFFFB3FBBBB3FG?FFDGHHHFE<EEEBFFEHFHBB3B?G?FBD?BF<BFEFCCCF
@M02034:409:000000000-BFKT7:1:1102:24413:18214 1:N:0:27
AAAGTCGAGGTGCCTAAAGTGGCAACCCAGACTAATATGACGGTTGGTGGTGTAGAGCTTCCTGTAGCCGCATGGCGTTCGTACTTAAATATGGAACTAACCATTCCAATTTTCGCTGTCTCTTATACACATCTCCGAGCCCACGAGAC
+
AAAAADAADBABGGGGGGGGE4FFCCCEGHHGC3B5B5A552AEFAAA1AAFH3A5D5BBG3GFFG5FH1@0>EGGEEF1FE1GFGF3FF44@@3BFGGHHE3GFHH44B3FE4/?E??EDBFF1FGDGB1FGHG1C>/BDC/?<<<EF
@M02034:409:000000000-BFKT7:1:1102:2249:18216 1:N:0:27
AAAGTCGAGGTGCCTAAAGTGGCAACCCAGACTAAGAATAATGTTGGTGGTGTAGAGCTTCCTGTAGCCGCATGGCGTTCGTACTTAAATATGGAACTAACCATTCCAATTTTCGCTGTCTCTTATACACATCTCCGAGCCCACGAGACA
+
BBCCAFBBCBBCGGGGGGGGGGGHHHHGGHHGHGHHHHHFHGHHHFHAFEGGGFHFHHHHHHHHHFHHHGGEGGHFGGGGGGHHHHHHHHHHHEGFFHGFHHFHHFHHHHHHHHGGGGGHGGHHHHFHFHFHHHGFECDCFGGGGGCGF?
@M02034:409:000000000-BFKT7:1:1102:11160:18217 1:N:0:27
AAAGTCGAGGTGCCTAAAGTGGCAACCCAGACTCTTAAGGGTGTTGGTGGTGTAGAGCTTCCTGTAGCCGCATGGCGTTCGTACTTAAATATGGAACTAACCATTCCAATTTTCGCTGTCTCTTATACACATCTCCGAGCCCACGAGAC
+
AAA3AFBABBAAGGGGFGGFGGGHHHHGGHHGHGHHHHGHGHGGGHHEFGGF1BF5BDGHGHHGHHHFGEGGEEH1EEEGGGHHHFG3FGHEDD3DCFFF3B3BEFFFHGFHHG?EGFEFGHGHDHHFFHHGFGHHGCF?FFA//AD??
@M02034:409:000000000-BFKT7:1:1102:12000:18218 1:N:0:27
AAAGTCGAGGTGCCTAAAGTGGCAACCCAGACTCATCAGGTGGTTGGTGGTGTAGAGCTTCCTGTAGCCGCATGGCGTTCGTACTTAAATATGGAACTAACCATTCCAATTTTCGCTGTCTCTTATACACATCTCCGAGCCCACGAGACA
+
CCCBCFCCCCBCGGGGGGGGGGGHHHHGGHHGHHHHHHHHGHGGGGGEFGEFGHGFGHHHHHHHHHHHHGGFFFHHGEGGGGHHHHHHHHHHHHHFFHHGHHHHHHHGHHHHHGGGGGGGHHHHHHHHHFHHHHGHE@FCGGHGGGGGGF
@M02034:409:000000000-BFKT7:1:1102:3231:18227 1:N:0:27
AAAGTCGAGGTGCCTAAAGTGGCAACCCAGACTAATACGCATGTTGGTGGTGTAGAGCTTCCTGTAGCCGCATGGCGTTCGTACTTAAATATGGAACTAACCATTCCAATTTTCGCTGTCTCTTATACACATCTCCGAGCCCACGAGACA
+
DDDDDFDCDDDCGGGGGGGGGGGHGGHGGHHGHHHHH5GAEGGGHHHGFGEFFEGGFHHHHHHGGFHGGEEEGFHGEEEFEEHHHHHGHHHHHHGFFHFFGCDGGHHFHHHHHHGGGGGGHGHHGHFHHHFHHHFHECGBFEHGDCCFG?
@M02034:409:000000000-BFKT7:1:1102:2235:18229 1:N:0:27
AAAGTCGAGGTGCCTAAAGTGGCAACCCAGACTAAGAATAATGTTGGTGGTGTAGAGCTTCCTGTAGCCGCATGGCGTTCGTACTTAAATATGGAACTAACCATTCCAATTTTCGCTGTCTCTTATACACATCTCCG
+
AABBAFABDBABGBFGGGGFGFFFFCHGCGHGHHHHHFHHHHHGGHHEFG2FFFGFFHHHHFGEGGHDFEEEGGHGEBFFEEHAGHGFFHHGHHGFEGFBBFFGHGHFBGHHHBEAEEGEHFGHBGFEGFGGGF32<
@M02034:409:000000000-BFKT7:1:1102:25685:18231 1:N:0:27
AAAGTCGAGGTGCCTAAAGTGGCAACTCAGACTACGACTACTGTTGGTGGTGTAGAGCTTCCTGTAGCCGCATGGCGCTCGTACTTAAATATGGAACTAACCATTCCAATTTTCGCTGTCTCTTATACACATCTCCG
+
B?AABFBBBBAAFGGGGGGGGCFHHHGHFFHHHGHGCEG2EGFHHHEEEEEEA3D5DA3BFGHGBFADBAE0EFGBE1>?E/1?GHHFG4BFF33BB3?FE0BF3DE4BF3G?4<?E//B4BF?12B?FFD1BFH1?
@M02034:409:000000000-BFKT7:1:1102:19097:18233 1:N:0:27
AAAGTCGAGGTGCCTAAAGTGGCAACCCAGACTTCGCGTCAGGTTGGTGGTGTAGAGCTTCCTGTAGCCGCATG
+
>3AA3BA>A>AAGGGFGB4BBGDHHHGGGHHGH5DCDEEGEEG5BBABAEEA13DEDFFEGFBFGGHFHGG@EB
@M02034:409:000000000-BFKT7:1:1102:19121:18235 1:N:0:27
AAAGTCGAGGTGCCTAAAGTGGCAACCCAGACTTCGCGTCAGGTTGGTGGT
+
>AAAAFAAD1A?FGG11BFGGGGC1GHGEAGFHFF0AEE/AACGFFAA//B
@M02034:409:000000000-BFKT7:1:1102:28769:18237 1:N:0:27
AAAGTCGAGGTGCCTAAAGTGGCAACCCAGACTAAGAAGAATGTTGGTGGTGTAGAGCTTCCTGTAGCCGCATGGCGTTCGTACTTAAATATGGAACTAACCATTCCAATTTTCGCTGTCTCTTATACACATCTCCGAGCCCACGAGAC
+
BBBBBFBBBBBBGGGGAFGGGGGHHHHGGHHGHHHHFHHHFGHGGHEEFGGGHEGBFFHHFGHHHFHHHFGFEGHAEEGGGGHHHGHFBFFHHGF3GGHGFFFHHHHHGGHHHHGGGGGGHHHH4FGHFFHHHGGHGCFDGEEGGCGGF
@M02034:409:000000000-BFKT7:1:1102:27775:18241 1:N:0:27
AAAGTCGAGGTGCCTAAAGTGGCAACCCAGACTGGGCGTCGGGTTGGTGGTGTAGAGCTTCCTGTAGCCGCATGGCGTTCGTACTTAAATATGGAACTAACCATTCCAATTTTCGCTGTCTCTTATACACATCTCCGAGCCCACGAGAC
+
BBBCCFCCCD>ABGGGGGGGGGGHHHHGGHHGHHHHHGEGGGGGGFGFFFBFHHHDFGHHHGHEBFGFGE>EEEGFEEFFEEGHHHFFHHHHGHFFEGHHGHGHHHHHHHHHHGCDGGGGHHHHHHHHFHFHGHHF?AG/A/FFFDFDF
@M02034:409:000000000-BFKT7:1:1102:5415:18246 1:N:0:27
AAAGTCGAGGTGCATAAAGTGGCAACCCAGACTTCTTCGCGGGTTGGTGGTGTAGAGCTTCCTGTAGCCGCATGGCGTTCGTACTTAAATATGGAACTAACCATTCCAATTTTCGCTGTCTCTTATACACATCTCCGAGCCCACGAGAC
+
1AAAABAADDAAF1BEFFGBFDF01AFECGHGFFHBGFF?EAAEFGGEFEBFF1D21@GGH1G1BFFB@E/>/EHFE/E/EEB>FGG1GG22FD1BCGGFHFHHGHH2GGHHGD@CGCGHFFGFBDDDDBGHGHFDC@G?-FFEC?CCG
@M02034:409:000000000-BFKT7:1:1102:19109:18250 1:N:0:27
AAAGTCGAGGTGCCTAAAGTGGCAACCCAGACTTCGCGTCAGGTTGGTGGTGTAGAGCTTCCTGTAGCCGCATGGCGTTCGTACTTAAATATGGAACTAACCATTCCAATTTTCGCTGTCTCTTATACACATCTCCGAGCCCACGAGACA
+
CCBCCFCCCBAAGGGGGGGGGGGHHHHGGHHGHHHGGGGGGGHHHHGGFGEFHHHFGHHHHHHHHHHGHGFFGGHHGGGFGGHHHHHGFHGHHHHFFFGGHHHHHHGHHHHHHFGGGGGGHHHHFHHHFHHGGHFHEGGCGGGGGDGGGG
@M02034:409:000000000-BFKT7:1:1102:2949:18251 1:N:0:27
AAAGTCGAGGTGCCTAAAGTGGCAACCCAGACTGCTCCGCAGGTTGGTGGTGTAGAGCTTCCTGTAGCCGCATGGCGTTCGTACTTAAATATGGAACTAACCATTCCAATTTTCGCTGTCTCTTATACACATCTCCGAGCCCACGAGACA
+
CCCCBFCCCCBCGGGGGGGGGGGHHHHGGHHGHHHHHHGFGGGGGHGEEFEFFFFDFEGHHHHGGGGBFEE>EEHGEEFGEEHHHHHHHHHHGHHFGHGFGHFHHHHHHHHHHHGGGGGFHHHHHHFHFHFHHHHBC@D>DGHGGGGGFF
@M02034:409:000000000-BFKT7:1:1102:27031:18271 1:N:0:27
AAAGTCGAGGTGCCTAAAGTGGCAACCCAGACTCTTAAGATTGTTGGTGGTGTAGAGCTTCCTGTAGCCGCATGGTGTTCGTACTTAAATATGGAACTAATTATTCCAATTTTCGCTGTCTCTTATACACATCTCCGAGCCCA
+
CCCCCFBCCBABGGGGGGGGGGGHHHHGGHHGH3BA5A555FGHH22B22BA13D555AA5BABB5B53BE?EE15B1?5B?2?1BFB3BFD@333B3GF444D@4D44DBGE4/EF/?F4GFE4BB4GC33BFHBC<BDG/=
@M02034:409:000000000-BFKT7:1:1102:14470:18273 1:N:0:27
AAAGTCGAGGTGCCTAAAGTGGCAACCCAGACTGTGTCTGATGTTGGTGGTGTAGAGCTTCCTGTAGCCGCATGGCGTTCGTACTTAAATATGGAACTAACCATTCCAATTTTCGCTGTCTCTTATACACATCTCCGAGCCCACGAGACA
+
CCCCCFCCCCCCGGGGGGGGGGGHHHHGGHHGHHHHHHHHHHHHHHHGGGEFGFFDGGHHHHHHHHHGHEGEFFHGEEFFFFHHHHHGHHHHHHHGFHHGHHHHGHHHHHHHHHGGGGGHHHHHHHHHFHFGGHHFCDG@DFHGGGGGGF
@M02034:409:000000000-BFKT7:1:1102:8695:18273 1:N:0:27
AAAGTCGAGGTGCCTAAAGTGGCAACCCAGACTAAGAATAATGTTGGTGGTGTAGAGCTTCCTGTAGCCGCATGGCGTTCGTACTTAAATATGGAACTAACCATTCCAATTTTCGCTGTCTCTTATACACATCTCCGAGCCCACGAGACA
+
CCCCCFCCCCCCGGGGGGGGGGGHHHHGGHHGHHHHHHHGEGGFGHHAF2FFF3F555EFDGGFHDGFFGGEEEF1E?EFE??GEFH@FFHDGE3BFGHH313FEEHDGGFHH4>FFEEHFHHHDE4GHGH2B3DBC<@C@FGG@B@GDC
@M02034:409:000000000-BFKT7:1:1102:20150:18273 1:N:0:27
AAAGTCGAGGTGCCTAAAGTGGCAACCCAGACTCGGCCGCCGGTTGGTGGTGTAGAGCTTCCTGTAGCCGCATGGCGTTCGTACTTAAATATGGAACTAACCATTCCAATTTTCGCTGTCTCTTATACACATCTCCGAGCCCACGAGACA
+
CCCCCFCCCCCCGGGGGGGGGGGGHHHGGHHGHGGGGGGGGGGEFFGEFGEFF3FBGFFHGHHH3FFBGFGCEGHEEEGGF>BGHHHHHHHHHHEFHHGGFHGHFFGEHHHHH?@FEGGHHFHFBGHFHGHHHHHEC@CCDFFFC<@?GC
@M02034:409:000000000-BFKT7:1:1102:12691:18273 1:N:0:27
AAAGTCGAGGTGCCTAAAGTGGCAACCCAGACTAAGGAGAAGGTTGGTGGTGTAGAGCTTCCTGTAGCCGCATGGCGTTCGTACTTAAATATGGAACTAACCATTCCAATTTTCGCTGTCTCTTATACACATCTCCGAGCCCACGAGAC
+
AAAAAFA>A?AAGGD1G1GFGFGHGHHGCCGCHFFFBGHHEHAGFG?BFGEFHEGFGHFFHHEHFFFDDEG?E/FGEEGGFEGEHHB1FEGFHH1GGF1>BGBFF2BB2FHHBGEEGCGEFFHE>FDGFF1<<FGDAC/>CFHEC@@AF
@M02034:409:000000000-BFKT7:1:1102:3001:18275 1:N:0:27
AAAGTCGAGGTGCCTAAAGTGGCAACCCAGACTACTAGGCATGTTGGTGGTGTAGAGCTTCCTGTAGCCGCATGGCGTTCGTACTTAAATATGGAACTAACCATTCCAATTTTCGCTGTCTCTTATACACATCTCCGAGCCCACGAGAC
+
BBBBBFBBBBABFGGEGGGGGGGGHHHGGHHGHHGHHHHHHGHEFGHEFGGGFFGEGHHHHHHFGGGFGEFGGGHHGGGGEEGHHHHHHHHHHHBDGHHHGHFHHHGHHHHHHHGGGGGHHHHHGHHHHHHHHHGHF@G@CFHGGGGG?
@M02034:409:000000000-BFKT7:1:1102:11112:18278 1:N:0:27
AAAGTCGAGGTGCCTAAAGTGGCAACCCAGACTAGTGAGTGGGTTGGTGGTGTAGAGCTTCCTGTAGCCGCATGGCGTTCGTACTTAAATATGGAACTGACCATTCCAATTTTCGCTGTCTCTTATACACATCTCCGAGCCCACGAGACA
+
BBCCCFCCCCABGGGGGGGGGGGHHHHGGHHGHHHGHHHGHGHGGGGEFGFFGFGDFFHHHHHHHHHHHGGGGEHHGEEGFFFHHHHEHHHHHHHEGGGHHHHGHHHHHGHHHHFGGEEFGHHHFHHHHHHHHHHFECGFGGHGGGGGGC
@M02034:409:000000000-BFKT7:1:1102:27245:18279 1:N:0:27
AAAGTCGAGGTGCCTAAAGTGGCAACCCAGACTCAGCCGAAGGTTGGTGGTGTAGAGCTTCCTGTAGCCGCATGGCGTTCGTACTTAAATATGGAACTAACCATTCCAATTTTCGCTGTCTCTTATACACATCTCCGAGCCCACGAGACA
+
A1AAAFAADD1>FGGGGGGBGGGHHHHGGHHGHHHHHHGGGGGHGFGGGGEFFFGDFGHHHGGFGGHGFEEEGEHFEEFFEEHGHGFGHHHHGHDGEGFHGHFHHEDGFHHHHGGGGEEGHFHHFHGGDGHHHFGGEGG/CGHGCACGG>
@M02034:409:000000000-BFKT7:1:1102:21163:18281 1:N:0:27
AAAGTCGAGGTGCCTAAAGTGGCAACCCAGACTAATCATGGTGTTGGTGGTGTAGCGGT
+
CCCCCFBCCCBCGGGGGGGGGGGHHHGE222BB3B53BDF35BABG22B211B3DA00B
@M02034:409:000000000-BFKT7:1:1102:12708:18284 1:N:0:27
AAAGTCGAGGTGCCTAAAGTGGCAACCCAGACTAAGG
+
BBBBBFABDBBBGGGGGGGGGGGHHHHGGH2FH333F
@M02034:409:000000000-BFKT7:1:1102:19841:18288 1:N:0:27
AAAGTCGAGGTGCCTAAAGTGGCAACCCAGACTAAGAATAATGTTGGTGGTGTAGAGCTTCCTGTAGCCGCATGGCGTTCGTACTTAAATATGGAACTAACCATTCCAATTTTCGCTGTCTCTTATACACATCTCCGAGCCCACGAGACA
+
A?BBAFBABDBBGGGGGGGGFGGHHHHGGHHGHGHHHHHCADGDDDEBCFFFADFDFFGFHGFGFGGGHGGEF1BCEGGFDFHHGGHHHHHGEFFEHHHHEGBBGFFHHHHHHHGGGGFHHFHHFHHHHFHHHHFGF?@CGGHECGCDGB
@M02034:409:000000000-BFKT7:1:1102:14046:18295 1:N:0:27
AAAGTCGAGGTGCCTAAAGTGGCAACCCAGACTAATCTGGCTGTTGGTGGTGTAGAGCTTCCTGTAGCCGCATGGCGTTCGTACTTAAATATGGAACTAACCATTCCAATTTTCGCTGTCTCTTATACACATCTCCGAGCCCACGAGACA
+
BBBBBFBBBBBBGGGGGGGGGGGGHHHGGHHGHHHHHHHHGHGHHHEFFGEFGGFAFHHHFHHGGGGGHEFFGGHHGEGGGGHGHHHFHHHHHHFFFHHHHHHHGHGHHHHHHFFGGGGBGGHHHHFGGF2FCDFGFCGCDGHGGGGGGF
@M02034:409:000000000-BFKT7:1:1102:19730:18297 1:N:0:27
AAAGTCGAGGTGCCTAAATTGGCAACCCAGACTCATACGGTGGGTGGTGGTGTAGAGCTTCCTGTAGCCGCATTGC
+
>1AA1BAAD?A>FEGFF13A1BCGFFFEFCFFGHHHHHHG0BA//AA/AEE//BFGB11BBBBBADGDG?E?E/1B
@M02034:409:000000000-BFKT7:1:1102:6704:18297 1:N:0:27
AAAGTCGAGGTGCCTAAAGTGGCAACCCAGACTTATGATGGGGTTG
+
CCCCCFCCCCCCGGGGGGGGGGGHHHHGGHGCFD5GH5F5C2BF2E
@M02034:409:000000000-BFKT7:1:1102:18822:18299 1:N:0:27
AAAGTCGAGGTGCCTAAAGTGGCAACCCAGACTCAGTCTAGGGGTGGT
+
CCCCCFBCCCCCGGGGGGGGGGGHHHHGGHHGH3AA5BG5FE222A0A
@M02034:409:000000000-BFKT7:1:1102:22288:18300 1:N:0:27
AAAGTCGAGGTGCCTAAAGTGGCAACCCAGACTGCGCCGCCTGTTGGTGGTGCAGA
+
BBBCAFABBDBBGGGGGGGGFGGHHHHGGHG2G3BEAEFEEEHGAGAE1BE133D5
@M02034:409:000000000-BFKT7:1:1102:11149:18300 1:N:0:27
AAAGTCGAGGTGCCTAAAGTGGCAACCCAGACTGGGAGTACTGTTGGTGGTGTAGAGCTTCCTGTAGCCGCATGGCGTTCGTACTTAAATATGGAACTAACCATTCCAATTTTCGCTGTCTCTTATACACATCTCCGAGCCCACGAGAC
+
BBBBBFBBDBAAFGGGGGGGGGGFFHHEFFHGHHGHGFGHHHHHHHHEFFGGHDFDFGHHHHHHGFGHHGEEEFHHGEGGFEFGHHHFHHGHHEFDCCGFHHFHHGHHHHHHHHFGGGGHHGGHFGFFDG?HFHHGD/C@FGHGG/CDD
@M02034:409:000000000-BFKT7:1:1102:24037:18300 1:N:0:27
AAAGTCGAGGTGCCTAAAGTGGCAACCCAGACTAATAGGCATGTTGGTGGTGTAGAGCTTCCTGTAGCCGCATGGCGTTCGTACTTAAATATGGAACTAACCATTCCAATTTTCGCTGTCTCTTATACACATCTCCGAGCCCACGAGACA
+
AA3AA5A>DBABGGGGCGGGGCFBGHHCGDHGHFHGHHGG3BGFDGHGFFEFHHG5FHHGFFGGGFG5ABEEEGHHGECFEGHHGHFHHHF4BE3BFGHGHHFHHGFFGHGHHHGGGGGGHFGHFGGBB?DGGGHFD?@?DFHGGGGGG?
@M02034:409:000000000-BFKT7:1:1102:22986:18301 1:N:0:27
AAAGTCGAGGTGCCTAAAGTGGCAACCCAGACTGGTGTTGCGGTTGGTGGTGTAGAGCTTCCTGTAGCCGCATGGCGTTCGTACTTAAATATGGAACTAACCATTCCAATTTTCGCTGTCTCTTATACACATCTCCGAGCCCACGAGAC
+
A>AB>DAAD@AAGGGBGABGFFFHHHHGGHHCHFAGE2BFEFG2AAEACEEAAFFGF5DGHHHFFGHHHEGEF?FAFEGG?EFHGGHHHHHEBGGBGGFHGHBGHHGHHHFGGGEFEDF2FFDHHHEHFHFHHHFDDBBCCFGGG?FDD
@M02034:409:000000000-BFKT7:1:1102:18766:18301 1:N:0:27
AAAGTCGAGGTGCCTAAAGTGGCAACCCAGACTTCTGAGGATGTTGGTGGTGTAGAGCTTCCTGTAGCCGCATGGCGTTCGTACTTAAATATGGAACTAACCATTCCAATTTTCGCTGTCTCTTATACACATCTCCG
+
>AAA>@>AD?A4FGGGGGFGGEGGFCGEFGFGFEFD55DFFGCGHGEAF2EFH3B5D5EGFCHFG5DGGGA0?E1F?EEFGEFHCFH3FDDFG3@FGFGBGEEBB44?FFFGG4/EE?EFGGGF?EBG4GHFHH1??
@M02034:409:000000000-BFKT7:1:1102:19837:18307 1:N:0:27
AAAGTCGAGGTGCCTAAAGTGGCAACCCAGACTAAGAATAATGTTGGTGGTGTAGAGCTTCCTGTAGCCGCATGGCGTTCGTACTTAAATATGGAACTAACCATTCCAATTTTCGCTGTCTCTTATACACATCTCCGAGCCCACGAGACA
+
BBAABFCCCCAAGGGGGGGGGGGHHHHGGHHGHHHHHHHHHHHHHHHEGGEFGGGDGHHHHHHHHHHHHGEEEEHGGEFGEEFHHHHHHHHHHHHFHFHFHHHHHHHHHHGHHHGGGGGHHGHHHHHHGHGHHHHHE@FBFGFGGGGGGH
@M02034:409:000000000-BFKT7:1:1102:25822:18308 1:N:0:27
AAAGTCGAGGTGCCTAAAGTGGCAACCCAGACTACTTGTCCGGTTGGTGGTGTAGAGCTTCCTGTAGCCGCATGGCGTTCGTACTTAAATATGGAACTAACCATTCCAATTTTCGCTGTCTCTTATACACATCTCCGAGCCCACGAGAC
+
BAABBFBBBD>ABGGGGGGGGGGFGHHEGHHGHFFGHHF3AA2EGEGEFDBFHGHDFHHHHGHFGHHHHGEEFFHGF?ECEFFHHHGFHHGFGFHHFHGGHHHHHHHHHHHHHHGGGGGHGHHHGHHHFHGHHHHFECGBDGHGGDGGG
@M02034:409:000000000-BFKT7:1:1102:7262:18313 1:N:0:27
AAAGTCGAGGTGCCTAAAGTGGCAACCCAGACTCCTCCTACTGTTGGTGGTGTAGAGCTTCCTGTAGCCGCATGGCGTTCGTACTTAAATATGGAACTAACCATTCCAATTTTCGCTGTCTCTTATACACATCTCCGAGCCCACGAGACA
+
BBBBBFBABDAAGGGF4BGGFGGHHHHGGHHGHHHHHHHHHHHHHHHGGGEFGDFAFHHHHHHHGHHGGEEFGEHFE?FFFGGHHHGFGHHHHHHFFHHGHHHHHHHGGGHHHHGGGGGHHHHHHHHHGH2GBGHHCBGBDGFFGCFGGC
@M02034:409:000000000-BFKT7:1:1102:19734:18315 1:N:0:27
AAAGTCGAGGTGCCTAAAGTGGCAACCCAGACTCATACGGTGGTTGGTGGTGTAGAGCTTCCTGTAGCCGCATGGCGTTCGTACTTAAATATGGAACTAACCATTCCAATTTTCGCTGTCTCTTATACACATCTCCGAGCCCACGAGACA
+
BABBBFABBB>ABFGGGGGEGGGFHHGEFHHGHHHHHHHGGHGGGGGFGGAFFFG5GHHHGGHFFGHFGEEEEEGGEEECEEGGHHGFHHGHHHFGFGFEGHFFGFHGHHHHHGGGGGGGHHHHFHHFF2DGGGFGEFG<@/GGDGGFDB
@M02034:409:000000000-BFKT7:1:1102:25924:18316 1:N:0:27
AAAGTCGAGGTGCCTAAAGTGGCAACCCAGACTATTTCGCGGGTTGGTGGTGTAGAGCTTCCTGTAGCCGCATGGCGTTCGTACTTAAATATGGAACTAACCATTCCAATTTTCGCTGTCTCTTATACACATCTCCGAGCCCACGAGACA
+
BBBBBFBBBBAABGGGGGGGGGGFFGHEFHEGHHHHHHHGGGGGFFGGGGEFGDGDGHHHHFHFGHHGHGEEFFHFEEGEFFHHHHGFHHHHHHGFHHHGHGHHHHHGFHHHHHGGFGGHHHHHHHHHFHFGGHHGECGCCEGFDADDDB
@M02034:409:000000000-BFKT7:1:1102:29367:18318 1:N:0:27
AAAGTCGAGGTGCCTAAAGTGGCAACCCAGACTAAGGATCATGTTGGTGGTGTAGAGCTTCCTGTAGCCGCATGGCGTTCGTACTTAAATATGGAACTAACCATTCCAATTTTCGCTGTCTCTTATACACATCTCCGAGCCCACGAGACA
+
BBABBDAABBAAFFFFGGGFGGGFFGGDGFGFHHHFHGHHHHHHHHHGGGAFGGGDGGHHGEGEFFGFBEE?EFHFEBFFEBFFGHGFHHGHGHEDEHFFGFHHHHHGHHHHHFGEGGEFFGHHHHHFEGGHFGBFCBD/CFGADCGGDB
@M02034:409:000000000-BFKT7:1:1102:3504:18318 1:N:0:27
AAAGTCGAGGTGCCTAAAGTGGCAACCCAGACTCAGCAGACGGTTGGTGGTGTAGAGCTTCCTGTAGCCGCATGGCGTTCGTACTTAAATATGGAACTAACCATTCCAATTTTCGCTGTCTCTTATACACATCTCCGAGCCCACGAGACA
+
BBBBBFBBBBABGGFG44GGGGGHHHHDFEGFFCGH3GFHAEGEEGFEFGEF1BF5FFFHGHFGF5AD3BE>EEGCEE@EEEFGGFGFBGHF4G3BBFGHFE3FGG?4FGDHFEECGGGFHGFFGFFFDGF?GDD@C@CC@GHGDGG?FG
@M02034:409:000000000-BFKT7:1:1102:18777:18322 1:N:0:27
AAAGTCGAGGTGCCTAAAGTGGCAACCCAGACTTCTGAGGATGTTGGTGGTGTAGAGCTTCCTGTAGCCGCATGGCGTTCGTACTTAAATATGGAACTAACCATTCCAATTTTCGCTGTCTCTTATACACATCTCCGAGCCCACGAGACA
+
BAABBFBBBBABGGGGGGGGGGGHGHHGGHHGHHHHHHHGGHHHHFHEGGGGHFHEGHHHHHHFHHHHHGFFGFHHGGGGGFGHHFFFHHGHHHHEFHFGHHHHHHGHHHHHHGGDGGGGHFHHHHHHGHGHHGHHGCGGGGHGGGGGGC
@M02034:409:000000000-BFKT7:1:1102:16568:18324 1:N:0:27
AAAGTCGAGGTGCCTAAAGTGGCAACCCAGACTTGGAAGGATGTTGGTGGTGTAGAGCTTCCTGTAGCCGCATGGCGTTCGTACTTAAATATGGAACTAACCATTCCAATTTTCGCTGTCTCTTATACACATCTC
+
CCCCCFCCCCBCGGGGGGGGGGGHHHHGGHHA3ABFBEFFAFGGFHCAAEEFF3D5ADBGAGHHE5D5BBE0EEE1>>EFE?B1?FFFFGGFGGB3FFGH303FE?F44FDHE4>/???BFGFG4FF3?2FGHFG
@M02034:409:000000000-BFKT7:1:1102:13458:18326 1:N:0:27
AAAGTCGAGGTGCCTAAAGTGGCAACCCAGACTGAGTCGCCTGTTGGTGGTGTAGAGCTTCCTGTAGCCGCATGGCGTTCGTACTTAAATATGGAACTAACCATTCCAATTTTCGCTGTCTCTTATACACATCTCCGAGCCCACGAGAC
+
BBBBBFBBBBBBGGGGGGGGGGGHHHHGGHHGHHHHHFGGGGHHHHHEGGEGHFF5GHHHHHHHFHHGFEFEEGHHG>FFGEFFHHHGFHHHHFGFGHHHHFHHBHHGHGGHHHEGGGGGHHHHGHFHHHHHHFG2E/BCCFHGGCGGG
@M02034:409:000000000-BFKT7:1:1102:13282:18330 1:N:0:27
AAAGTCGAGGTGCCTAAAGTGGCAACCCAGACTCTGCCGCCGGTTGGTGGTGTAGAGCTTCCTGTAGCCGCATGGCGTTCGTACTTAAATATGGAACTAACCATTCCAATTTTCGCTGTCTCTTATACACATCTCCGAGCCCACGAGACA
+
BBBBBFBBDBABGGGGGGGGGGGGHHHGGDFGHGGGGHGGGGGGGGGEGEFGH3F5D5EGGGHFGGHFGEGEEEHCEEEFEECHHHHDGHHFHF3?GGGHFCFFGGHGFFFHH3BDGDFHHHHHFGGGHFHHFHHGD/CDGEHGCGGCDF
@M02034:409:000000000-BFKT7:1:1102:14682:18332 1:N:0:27
AAAGTCGAGGTGCCTAAAGTGGCAACCCAGACTTCGCATAAGGTTGGTGGTGTAGAGCTTCCTGTAGCCGCATGGCGTTCGTACTTAAATATGGAACTAACCATTCCAATTTTCGCTGTCTCTTATACACATCTCCGAGCCCACGAGACA
+
CCCCCFCCCCABGGGGGGGGGGFGHHHGGHHGHHFGGGGGGHHHHHGGGGGFGGGDFHHHHHHGHHHHHGGEGGHHGEGGEFHEHHHGHHHHHHGHHHHHHHGHHHGGHHHHHFCGGGGGGHHHHHGHHHGHGGHHGCFCGGHGGGGGGF
@M02034:409:000000000-BFKT7:1:1102:12837:18355 1:N:0:27
AAAGTCGAGGTGCCTAAAGTGGCAACCCAGACTCAGAAGGGGGTTGGTGGTGTAGAGCTTCCTGTAGCCGCATGGCGTTCGTACTTAAATATGGAACTAACCATTCCAATTTTCGCTGTCTCTTATACACATCTCCGAGCCCACGAGACA
+
CCCCCFCCCCAAGGGGGGGGGGGCGHHGGHHGHHHHHHHHGGGFEGGGGGAFGHHFGHHHHHHHHHHHHGEFFEHGGEFFEFGHHHHHHHHHHHGGHFFFHHHHHHHGGGHHHHGGGGGHGHHHHHHFHFFFFHGGFGGCDGHGFCFGGC
@M02034:409:000000000-BFKT7:1:1102:17259:18369 1:N:0:27
AAAGTCGAGGTGCCTAAAGTGGCAACCCAGACTCATCGGCAGGTTGGGGGTGTAGAGCTTCCTGTAGCCGCATGGCGTTCG
+
AAAAA3AADDA1FFGBFB1FFFGHHHHGGHECFHHFHGECEECBGFA/AEEG?1D2F11FGFB1B2B@1E>//?CAE/>FE
@M02034:409:000000000-BFKT7:1:1102:26753:18375 1:N:0:27
AAAGTCGAGGTGCCTAAAGTGGCAACCCAGACTGGTACGTCTGTTGGTGGTGTAGAGCTTCCTGTAGCCGCATGGCGTTCGTACTTAAATATGGAACTAACCATTCCAATTTTCGCTGTCTCTTATACACATCTCCGAGCCCACGAGAC
+
BABBBFBBBBAAGGGGGGGGGGGHHHHGGHHGHHHFGHGHAHGHHHHGFFEFHHHGHGHHHHHGHHHHHGGGGFHHFEGFEFGGHHGFFHGFHHFFHHGGHHHHGHHGHHHHHHGGGGGHHHHHHHHHGHHHHHDDEBFCGGFGGFGGG
@M02034:409:000000000-BFKT7:1:1102:20021:18380 1:N:0:27
AAAGTCGAGGTGCCTAAAGTGGCAACCCAGACTGGGAATGGTGTTGGTGGTGTAGAGCTTCCTGTAGCCGCATGGCGTTCGTACTTAAATATGGAACTAACCATTCCAATTTTCGCTGTCTCTTATACACATCTCCG
+
ABBBBFB@DD>AFGGFGFGFGGGHHHHGGHHGHHDHFCHHHGGHGHGEFGGG13D5DAAF5GHG55D53BA0BE11>EEGFEF1FGF3@BGGFB33@3GF303B?4GB4F3F44EEEA?34BF443BBF?DC2?D2?
@M02034:409:000000000-BFKT7:1:1102:2085:18383 1:N:0:27
AAAGTTGAGGTGCCTAAAGTGGCAACCTAGACTGTGTGTGATGTTGGTGGTGTAGTGCTTCCTGTAGGCGCATGGCGTTCGTACTTAAATATGGAACTAACCATTCCAATTTTCGCTGTCT
+
1A1AA33DFF1AA1DE1EGBGGF01AF0AFGF3EBA2ABF1F22A2FEG?EGAEG2BFEG1BGEF2B1BA/AAEH0>B//>EG//GGB@F2@@F11BF11BFFGBG2BFGHDG2>/EE/1>
@M02034:409:000000000-BFKT7:1:1102:19453:18384 1:N:0:27
AAAGTCGAGGTGCCTAAAGTGGCAACCCAGACTCCTCCTGATGTTGGTGGTGTAGAGCTTCCTGTAGCCGCATGGCGTTCGTACTTAAATATGGAACTAACCATTCCAATTTTCGCTGTCTCTTATACACATCTCCGAGCCCACGAGACA
+
CBCCCFCBBCABGGGGGGGGGGGHHHHEGHHGHHHHHHHHHHHHHHHGGGGFGFGDGHHHHHHHHHHHHGGEGGHHEEGFFFHHHHHHFHHHHHHGHHGHHHGHGHFHHHHHHHGGGGGGHHHHHHHHFGHHHHHHFCGCGGHGG/CEG<
@M02034:409:000000000-BFKT7:1:1102:17250:18386 1:N:0:27
AAAGTCGAGGTGCCTAAAGTGGCAACCCAGACTCATCGGCAGGTTGGTGGTGTAGAGCTTCCTGTAGCCGCATGGCGTTCGTACTTAAATATGGAACTAACCATTCCAATTTTCGCTGTCTCTTATACACATCTCCGAGCCCACGAGACA
+
CCCCCFCCCCCCGGGGGGGGGGGHHHHGGHHGHFCGEG2EFGGGGHGEGGEGHHGEHHHHHHHHHGGGHEFFEGHHGFGGGGHHGHGGGHHHHHHHHHHHHHGHHHHHHHHHHHGGGGGGHGHHGHFHGHGHHHGHGCGCGGHGGDGGG<
@M02034:409:000000000-BFKT7:1:1102:12261:18388 1:N:0:27
AAAGTCGAGGTGCCTAAAGTGGCAACCCAGACTCAGAATCAGGTTGGTGGTGTAGAGCTTCCTGTAGCCGCATGGCGTTCGTACTTAAATATGGAACTAACCATTCCAATTTTCGCTGTCTCTTATACACATCTCCGAGCCCACGAGACA
+
CCCCCFCCCBABGGGGGGGGGGGHHHHGGHHGHHHHHHHHHHHGHHGFFGEFGFGDGGHHHHHHHHHGGEGEGGHFEBFFEGHHHHHHGHHHHHHGFFGFHHFHHHHHHHHHHFGGGGGFFGHHGHHHHHFHFGGFFDGBFGHGC<CGGF
@M02034:409:000000000-BFKT7:1:1102:18421:18390 1:N:0:27
AAAGTCGAGGTGCCTAAAGTGGCAACCCAGACTCCGCTTCGGGTTGGTGGTGTAGAGCTTCCTGTAGCCGCATGGCGTTCGTACTTAAATATGGAACTAACCATTCCAATTTTCGCTGTCTCTTATACACATCTCCGAGCCCACGAGACA
+
BBBBBFBBDB>AFGGGGGGGGFGGHHHFGHHGHHHGGGGGGGGGFGGGGGEFGFGDFHHHGGHFHHHHHGCEFGHHGEGFEEHHHHHGHHGHHHHGGHHHHHHHHHHHHHHHHHGGGGGGHFHHHHHHHHFHHHHGEDGGGGHGGGGGGH
@M02034:409:000000000-BFKT7:1:1102:5262:18404 1:N:0:27
AAAGTCGAGGTGCCTAAAGTGGCAACCCAGACTCCTAATCAGGTTGGTGGTGTAGAGCTTCCTGTAGCCGCATGGCGTTCGTACTTAAATATGGAACTAACCATTCCAATTTTCGCTGTCTCTTATACACATCTCCGAGCCCACGAGACA
+
BCCCCFBCCCBBGGGGGGGGGGGHHHHGGHHGHHHHHHHGHHHHHHGEFGEFHHHGHHHHHHHHFGHHHGGGGGHHGFGGGGHHHHHHHHHHHHFGFHHGHHHHHHHHHHHHHHGGGGGFEHHHHHHHHHFHHHHGGGGFGGHGGGGGG?
@M02034:409:000000000-BFKT7:1:1102:15678:18410 1:N:0:27
AAAGTCGAGGTGCCTAAAGTGGCAACCCAGACTGTTAGGGAGGTTGGTGGTGTAGAGCTTCCTGTAGCCGCATGGCGTTCGTACTTAAATATGGAACTAACCATTCCAATTTTCGCTGTCTCTTATACACATCTCCGAGCCCACGAGAC
+
CCCCCFCCCCAAGGGGGGGFGGGHHHHGGHHGHHHHHHHHFGGFHHGFFGEGHHGAGGHHHHHHHHHGHFGEEFHGFEEFFFHHGHHGHHHHHHHFGHHGHGHHHHHHHHHHHHGGGGGGHGHHHHHGHFFHHHHFC@DBCGHGGGGGG
@M02034:409:000000000-BFKT7:1:1102:6400:18411 1:N:0:27
AAAGTCGAGGTGCCTAAAGTGGCAACCCAGACTGCGCCTTCGGTTGGTGGTGTAGAGCTTCCTGTAGCCGCATGGCGTTCGTACTTAAATATGGAACTAACCATTCCAATTTTCGCTGTCTCTTATACACATCTCCGAGCCCACGAGACA
+
CCCCCFABCBCBGGGGGGGGGGGHHHHGGHHGHHHGGGGGHHGFFGGGGGGGHHGDGGHHHHHHHHHHHGGEEGHHEEGGFGHHHHHHEGHHHHGGFFHHHGDHHHHHHHHHHHGGGGGGGFFHHHHEFHHHGHGHGCC@GGHGGCGGGG
@M02034:409:000000000-BFKT7:1:1102:10922:18417 1:N:0:27
AAAGTCGAGGTGCCTAAAGTGGCAACCCAGACTACGCCGTGTGTTGGTGGTGTAGAGCTTCCTGTAGCCGCATGGCGTTCGTACTTAAATATGGAACTAACCATTCCAATTTTCGCTGTCTCTTATACACATCTCCGAGCCCACGAGACA
+
CCCCCFCCCCBBGGGGGGGGGGGHHHHGGHHGHHGGGGGEEHHHHHHGFGEFGHGDGHHHHHHHHGHFHEEEGGHHGEGGFGHHHHHGFHHHHHFGHHHHHHHHHHHHHHHHHHGGGGCFHHHHHHHHFHFHGHHHD?GFCGHGGGGGGH
@M02034:409:000000000-BFKT7:1:1102:12555:18421 1:N:0:27
AAAGTCGAGGTGCCTAAAGTGGCAACCCAGACTGCGGGGAATGTTGGTGGTGTAGAGCTTCCTGTAGCCGCATGGCGTTCGTACTTAAATATGGAACTAACCATTCCAATTTTCGCTGTCTCTTATACACATCTCCGAGCCCACGAGACA
+
B@ABBFBBBDBBGGGGGGGGGFGHHHHGGHHGHHHGGGGGGGHFGHHEFFEFGFGFGFHHHHHHGFHFGEEFGGHHGEFGEEHEHHHGHHGHHHFGFHGHHHHHHHGHHHHHHHGGGGGFGHHHHHHHHFHHGFDGDFGCCGHGGGGGGC
@M02034:409:000000000-BFKT7:1:1102:14953:18432 1:N:0:27
AAAGTCGAGGTGCCTAAAGTGGCAACCCAGACTCAGAATACTGTTGGTGGTGTAGAGCTTCCTGTAGCCGCATGGCGTTCGTACTTAAATATGGAACTAACCATTCCAATTTTCGCTGTCTCTTATACACATCTCCGAGCCCAA
+
AAAAAFABDB>AGGGGG4BAFFGHHHAEE2GFHFFFF5F5FGFGHHA2CEEFGBDFF5AFGFHHFHHFH1E0A1BFF1>EE121FGFDG4BGF33FGHHGGHFEGHD44FGHF4/EECEGDGFF444BFC1BB?GD/>/>></<
@M02034:409:000000000-BFKT7:1:1102:11845:18433 1:N:0:27
AAAGTCGAGGTGCCTAAAGTGGCAACCCAGACTGGGAGGGGGGTTGGTGGTGTAGAGCTTCCTGTAGCCGCATGGCGTTCGTACTTAAATATGGAACTAACCATTCCAATTTTCGCTGTCTCTTATACACATCTCCGAGCCCACGAGACA
+
BBCCBFCBBBCCGGGGGGGGGGGHHGHGGHHGHHHHHGGGGGGDGGGDFGFGHFF@GGHHHHHHHHHBGDGFFGHGDDGGGDHHGHHHHHHHGHGFFHGHGHGGHGHGHHHGGGGGGGGFGGGGGFGFFFGGGGGGEACAFFFFFFFFFB
@M02034:409:000000000-BFKT7:1:1102:26165:18435 1:N:0:27
AAAGTCGAGGTGCCTAAAGTGGCAACCCAGACTACGACTACTGTTGGTGGTGTAGAGCTTCCTGTAGCCGCATGGTG
+
BCCCBFBCCCCBGGGGFGGGGGGHHHHGGDGEGGGEEGEGBGHHHFHGEEGEA3D5ADFFAFGDG5FDFAF>EA155
@M02034:409:000000000-BFKT7:1:1102:26249:18439 1:N:0:27
AAAGTCGAGGTGCCTAAAGTGGCAACCCAGACTAAGAAGCAGGTTGGTGGTGTAGAGCTTCCTGTAGCCGCATGGCGTTCGTACTTAAATATGGAACTAACCATTCCAATTTTCGCTGTCTCTTATACACATCTCCGAGCCCACGAGAC
+
ABAAAFAADDABFGGFGGGGGGGBHHFFGHHGHGGBB5B3ABAGHHCAFDEGH3DDF5BFHFHHFGAFGEG0?EBGE>EFFEFHEDFFGEGHHB@FGFGHHEEFFHH4FGEGG?@EGA<BEDGG4FGFHFH1GFGFGCCCGGHGGG/CC
@M02034:409:000000000-BFKT7:1:1102:20509:18442 1:N:0:27
AAAGTCGAGGTGCCTAAAGTGGCAACCCAGACTAATCCGAATGTTGGTGGTGTAGAGCTTCCTGTAGCCGCATGGCGTTCGTACTTAAATATGGAACTAACCATTCCAATTTTCGCTGTCTCTTATACACATCTCCGAGCCCACGAGACA
+
BBCCBFCCCCCBGGGGGGGGGGGHHHHGGHGFHHHHHHGEEFHHHHHEEEEFGGGDFHHHHHHHHHHFGEGFGGHHGGGGGGHFHHHHFHGHHHHEHHHHHHHHHHHHHHHHHFGGGGGHHHHHEHHGHHGHHGGGECDCGGHGG?DGGG
@M02034:409:000000000-BFKT7:1:1102:14961:18450 1:N:0:27
AAAGTCGAGGTGCCTAAAGTGGCAACCCAGACTCAGAATACTGTTGGTGGTGTAGAGCTTCCTGTAGCCGCATGGCGTTCGTACTTAAATATGGAACTAACCATTCCAATTTTCGCTGTCTCTTATACACATCTCCGAGCCCACGAGAC
+
CCCBCFCCCCCCGGGGGGGGGGGHHHHGGHHGHHHHFHHHHHHHHHHEGGGFGDG5FHHHHHHHHHHGGEEEGEHHGEGGFFHHHHHFGHFHHHFFGHHHHHHHFHHF4GHHHHGGGGGFHGHHHHHHGFFHGFGDF>DCGGHGGGFGD
@M02034:409:000000000-BFKT7:1:1102:14924:18450 1:N:0:27
AAAGTCGAGGTGCCTAAAGTGGCAACCCAGACTCCTCGTACTGTTGGTGGTGTAGAGCTTCCTGTAGCCGCATGGCGTTCGTACTTAAATATGGAACTAACCATTCCAATTTTCGCTGTCTCTTATACACATCTCCGAGCCCACGAGACA
+
BBBBBFBBBB>AFGGGGGGGGGGGGHHDEHHGHHHHHFGEHHHHHHHEFEBFGBFDFFHGHFGFGHHGHEEEEFHCEBEFEEGHHHGFGHFHHHEDGGGFGAFHHHHFGFFHGB<EF?EGFHHFDFFDGFBFGHHBB?CGGGEE@@CDGF
@M02034:409:000000000-BFKT7:1:1102:9068:18455 1:N:0:27
AAAGTCGAGGTGCCTAAAGTGGCAACCCAGACTACGGATGCGGTTGGTGGTGTAGAGCTTCCTGTAGCCGCATGGCGTTCGTACTTAAATATGGAACTAACCATTCCAATTTTCGCTGTCTCTTATACACATCTCCGAGCCCACGAGAC
+
BBBBBFBBBBAAGGGGGGGGGGGHHHHGGHHGHGHGGFGGG?EGCECAA1ECA3D5A5BBAGGGG5B@BEE>EEE1>?EFFEB?CGH33BG4?D33B3GH303BF4F4FFEHF4/?C?/BBFGB33BBD22<FGH2B<CC@FA/@@CD<
@M02034:409:000000000-BFKT7:1:1102:2646:18470 1:N:0:27
AAAGTCGAGGTGCCTAAAGTGGCAACCCAGACTGGGGTGTCGGTTGGTGGTGTAGAGCTTCCTGTAGCCGCATGGCGTTCGTACTTAAATATGGAACTAACCATTCCAATTTTCGCTGTCTCTTATACACATCTCCGAGCCCACGAGACA
+
CCCCCFCCCCBCGGGGGGGGGGGHHHHGGHHGHHHHGEEAGEGEFGGEFEEFAFGDFFHHHHHHGGHGGFFCGEHFE?EFEEGFGHHHHHHBFE33FGHHFGDGHFHHHHHHHFD?FGGGHHFHHFHHFFFHGGFDC@G@DGFGG@DFGC
@M02034:409:000000000-BFKT7:1:1102:25987:18470 1:N:0:27
AAAGTCGAGGTGCCTAAAGTGGCAACCCAGACTCAGCATCATGTTGGTGGTGTAGAGCTTCCTGTAGCCGCATGGCGTTCGTACTTAAATATGGAACTAACCATTCCAATTTTCGCTGTCTCTTATACACATCTCCGAGCCCACGAGAC
+
A3AABFBBBB2AGGGGGGGGGGGCFHHEFGHAGGHGGGHHHHHHHFHFFEEFGDG5FHHGGBGFGGHGGFAAEEHGEEEEEEFGHHFFGHFHHH3BGHGHFFFGGHHGHGHHHFEEFGEFFHHFFGDGFFFGFHHDC?DCCFGGGCGGF
@M02034:409:000000000-BFKT7:1:1102:27694:18475 1:N:0:27
GCTCTTAAAGAGGAGAAAGGTCATGCCTTATCAG
+
AABABFFFFDDFGGGGGGGGGGHHH5BG54D55A
@M02034:409:000000000-BFKT7:1:1102:11211:18485 1:N:0:27
AAAGTCGAGGTGCCTAAAGTGGCAACCCAGACTAAGAATAATGTTGGTGGTGTAGAGCTTCCTGTAGCCGCATGGCGTTCGTACTTAAATATGGAACTAACCATTCCAATTTTCGCTGTCTCTTATACCCA
+
BBBBBFA3DBA4FGCGGGGGGGGHCGGF2B2BCA3BBABADDGFFBGEF2EFHDGFFHHHGHEFH5B531EAEFHFE>EEFEBGEF4BE44FEE33BB3@G13??4F4DFG?GE/EEFGFFHHF44B?43?
@M02034:409:000000000-BFKT7:1:1102:19894:18494 1:N:0:27
AAAGTCGAGGTGCCTAAAGTGGCAACCCAGACTCAGCCTCCTGTTGGTGGTGTAGAGCTTCCTGTAGCCGCATGGCGTTCGTACTTAAATATGGAACTAACCATTCCAATTTTCGCTGTCTCTTATACACATCTCCGAGCCCACGAGACA
+
CCCCCFBCCBAAGGGGGGGGGGGHHHHGGHHGHHHHHGHHHHHHFHHEFGAFGDFDFFGHHHHHFGGGGEEEEEHGEEEFEEGHHHGHHHHHHHHGFHGGGHHHHHHHHHHHHGGGDGGHHHHHHHHHFFDHHHGGECFBBGHGGCGGGC
@M02034:409:000000000-BFKT7:1:1102:6942:18494 1:N:0:27
AAAGTCGAGGTGCCTAAAGTGGCAACCCAGACTTATAAGGTTGTTGGTGGTGTAGAGCTTCCTGTAGCCGCATGGCGTTCGTACTTAAATATGGAACTAACCATTCCAATTTTCGCTGTCTCTTATACACATCTCCGAGCCCACGAGACA
+
BCCCBFCCBCABFGGGGGGGGGGGHHHGGHHGHHHHHHHHDFHFHHHFGGEFGFFAFGHHHFHHHHHHHFFEGGHHE>FFFEGHHHHGHHGHHHHHHHHHHHGHHHHFHGHHHGGGGGGHHHHHGHHFHHHHHHFGE@FDGGHGGGGGGF
@M02034:409:000000000-BFKT7:1:1102:11197:18495 1:N:0:27
AAAGTCGAGGTGCCTAAAGTGGCAACCCAGACTAAGAATAATGTTGGTGGTGTAGAGCTTCCTGTAGCCGCATGGCGTTCGTACTTAAATATGGAACTAACCATTCCAATTTTCGCTGTCTCTTATACACATCTCCGAGCCCACGAGACA
+
CCCCCFCCCCCCGGGGGGGGGGGHHHHGGHHGHHHHHHHHHGHHHHHFGGFGHHGFGHHHHHHHHHHHHGGGGGHHGFGGGGHHHHHHHHHHHHHGGHHHHHHHHHHHHHHHHHGFGGGFHHHHFHHHGHGHHHHFGDGGGGGGGGGGGF
@M02034:409:000000000-BFKT7:1:1102:16349:18510 1:N:0:27
AAAGTCGAGGTGCCTAAAGTGGCAACCCAGACTCCGCCTAATGTTGGTGGTGTAGAGCTTCCTGTAGCCGCATGGCGTTCGTACTTAAATATGGAACTAACCATTCCAATTTTCGCTGTCTCTTATACACATCTCCGAGCCCACGAGACA
+
ABBBBFAA?BAAGGGDGGGGFFFFHHHCGHHGH3B2A2E235DFGHEGGGEFGGF5FGHHFHHHHHG5EEE@EGHHGEE1EEBEHGH3@FG4EF@3GGDBFHHHGHHHHGFHFFEEGEEFFHGGDG2F2G1BFDFFDDGCCFEGGCC?AC
@M02034:409:000000000-BFKT7:1:1102:4813:18516 1:N:0:27
AAAGTCGAGGTGCCTAAAGTGGCAACCCAGACTAATACTCAGGTTGGTGGTGTAGAGCTTCCTGTAGCCGCATGGCGTTCGTACTTAAATATGGAACTAACCATTCCAATTTTCGCTGTCTCTTATACACATCTCCGAGCCCACGAGACA
+
CCCCBFCCCCABGGGGGGGGGGGHHHHGGHHGHHFGHHHHHHHHFFAEAEEEA3F5ABBFAGHHHFFEFFG>EEE1E>EFEEGHHHHDEFH4B33@BFGH303FGFHDFGGHHBEEF<?GHHHFFEFHHFHHHHH?C/CCFGEGGGCGGF
@M02034:409:000000000-BFKT7:1:1102:14265:18517 1:N:0:27
AAAGTCGAGGTGCCTAAAGTGGCAACCCAGACTACTCCGCCTGTTGGTGGTGTAGAGCTTCCTGTAGCCGCATGGCGTTCGTACTTAAATATGGAACTAACCATTCCACTTTTCGCTGTCTCTTATACACATCTCCGAGCCCACGAGAC
+
BBAABFBBBBAAGGGGGGGGGGGGHHHGGHHGGHCGHHGGFGHHGDCEFGEFH3G5FDDGHFHHHGFFGFFEEEEFCGGGGGFGHFD33FFHHHF3BF3BFC3FGG4F3B3FGG<FGG?3GGFG3FBFGH2CGF?FA/>/B/<?@@CCD
@M02034:409:000000000-BFKT7:1:1102:2091:18524 1:N:0:27
AAAGTCGAGGTGCCTAAAGTGGCAACCCAGACTAATGATGGGGTTGGTGGTGTAGAGCTTCCTGTAGCCGCATGGCGTTCGTACTTAAATATGGAACTAACCATTCCAATTTTCGCTGTCTCTTATACACATCTCCGAGCCCACGAGACA
+
CCCCCFCBBCCBGGGFGGGGGGGHHHHGGHHGHHH55D553AEEEGGGFEGFHGHGHHHHHHHHHGHHHGGEEGHHGGGGGGHHHHHGGHGHHGHGHGFFGHGHGFFHHGHHHHGGGGGHHHHHHHFHEHFGGHGGDGGCFGHGCCDFGG
@M02034:409:000000000-BFKT7:1:1102:6608:18529 1:N:0:27
AAAGTCGAGGTGCCTAAAGTGGCAACCCAGACTTCGCTGGTTGTTGGTGGTGTAGAGCTTCCTGTAGCCGCATGGCGTTCGTACTTAAATATGGAACTAACCATTCCAATTTTCGCTGTCTCTTATACACATCTC
+
CCCDCFDCDDBCGGGGGGGGGGGHHHHGGHHGHHHGGGDC3AEFGHHGFFGFGDGBGHHHHHHHHHHGHFGEEFHGGEGGFEGHHHHGHHHGGHFFFHHHHHGGHHHFHGHHHHGGGGGHGHHHGGFGHFHHHHH
@M02034:409:000000000-BFKT7:1:1102:23841:18542 1:N:0:27
AAAGTCGAGGTGCCTAAAGTGGCAACCCAGACTAGTTCGGAGGTTGGTGGTGTAGAGCTTCCTGTAGCCGCATGGCGTTCGTACTTAAATATGGAACTAACCATTCCAATTTTCGCTGTCTCTTATACACATCTCCGAGCCCACGAGACA
+
BAABBFBBDDAAFGGGGGGGGGGHHHHGGHHGFHFDFHF?EEEGHFGEFEEFHHHFHHHHHHHGHHHFGGGFGGHHEEFGGEHHHHHFHHGHHEEHGHHHHHFHHGGHHHHHHHGGGGGGHGHHHHHHHHHHHHHFE?DDCGHGGGGGGH
@M02034:409:000000000-BFKT7:1:1102:9244:18571 1:N:0:27
AAAGTCGAGGTGCCTAAAGTGGCAACCCAGACTAGTGTGGATGTTGGTGGTGTAGAGCTTCCTGTAGCCGCATGGCGTTCGTACTTAAATATGGAACTAACCATTCCAATTTTCGCTGTCTCTTATACACATCTCCGAGCCCACGAGACA
+
ABABBFBBBBABGGGGGGGGGGGHHHHGGGHGHHHGHGHGHHHHHHHEGGEFGFGDGHHHHHHHHHHHGGGCEGHHGEGFFGHHHHGGHHHHHHF3CGHHHHHHHHHHHHHHHHGGGGGHHGHHHHHHFHHHHHHHGFGGGGHGGGGGGC
@M02034:409:000000000-BFKT7:1:1102:27852:18573 1:N:0:27
AAAGTCGAGGTGCCTAAAGTGGCAACCCAGACTAGGACGACGGTTGGTGGTGTAGAGCTTCCTGTAGCCGCATGGCGTTCGTACTTAAATATGGAACTAACCATTCCAATTTTCGCTGTCTCTTATACACATCTCCGAGCCCACGAGAC
+
CCBBBFCCCCBBGGGGGGGGGGGHHHHGGHHGH3AG3GFEG2EEFGGGGGAFGFHFGHHHHHHHGHHGHEEEFFHHEEGFEEGGHHGGHHHHHHGHHHHFHHFGGHGHHHHHHFDFGGGHHGHHGHGHFHFGCHGHECC<DGHGGGGGG
@M02034:409:000000000-BFKT7:1:1102:6983:18593 1:N:0:27
AAAGTCGAGGTGCCTAAAGTGGCAACCCAGACTCAGCCGAGGGTTGGTGGTGTAGAGCTTCCTGTAGCCGCATGGCGTTCGTACTTAAATATGGAACTAACCATTCCAATTTTCGCTGTCTCTTATACACATCTCCGAGCCCACGAGAC
+
BBBBADAAD?AAGGGGGGGGGFGFHHHFGGGFFGFHHHGAECGEGEGFFGGFGEG5FFFGHHHHHHGEGEEEFGHHGEEF>EGEHBGGGHHHHFFEBGGCFHGHHHGFGHHFHHGGGGGFFFFHFFFFFG<G1FGFE@/A@FHGGDGGG
@M02034:409:000000000-BFKT7:1:1102:25422:18609 1:N:0:27
AAAGTCGAGGTGCCTAAAGTGGCAACCCAGACTAAGACTCCTGTTGGTGGTGTAGAGCTTCCTGTAGCCGCATGGTG
+
BBBABFAAADAAFGEGGGFBFEFEEFHEFCHGHHB3AF533BAGGHH222AAA3D555BBFCFDBD553BE0?E155
@M02034:409:000000000-BFKT7:1:1102:25037:18610 1:N:0:27
AAAGTCGAGGTGCCTAAAGTGGCAACCCAGACT
+
AAABBFBBBBAAGGGGGGGGGFGHHHHGGGDFH
@M02034:409:000000000-BFKT7:1:1102:2998:18625 1:N:0:27
AAAGTCGAGGTGCCTAAAGTGGCAACCCAGACTCTTGCGCCTGTT
+
>3AAAF3A3DAAFFFGGGGGGFFFFHHGGGHGFGBGHFE?AEC35
@M02034:409:000000000-BFKT7:1:1102:21189:18632 1:N:0:27
AAAGTCGAGGTGCCTAAAGTGGCAACCCAGACTCAGAAGAATGTTGGTGGTGTAGAGCTTCCTGTAGCCGCATGGCGTTCGTACTTAAATATGGAACTAACCATTCCAATTTTCGCTGTCTCTTATACACATCTCCGAGCCCACGAGACA
+
>AAA>DAA@AAAFFGGGGGBF42BFHHGG2AF3FGCGHGB3BF5BFE2BEEFAGFGHHFHHFFBADGFGAAAEEFFEEEFDEFGFGHF3FGFFBGGGHFGGABBBB4FFFHHHBGG?EEGHFFHGHFHBGFHHHDD/@/BDFHGGGGGGC
@M02034:409:000000000-BFKT7:1:1102:7553:18639 1:N:0:27
AAAGTCGAGGTGCCTAAAGTGGCAACCCAGACTAAGGAGGAGGTTGGT
+
CCCCBFABADABGGGGGGGGGGGHHHGGGHEGHA33B322AA2AAB0A
@M02034:409:000000000-BFKT7:1:1102:15750:18641 1:N:0:27
AAAGTCGAGGTGCCTAAAGTGGCAACCCAGACTCCGCCGCAGGTTGGTGGTGTAGAGCTTCCTGTAGCCGCATGGCGTTCGTACTTAAATATGGAACTAACCATTCCAATTTTCGCTGTCTCTTATACACA
+
?ABBAFBBBBBBCCFGG44BFGGGHHHEFHHFFHHEGGGEAEGFGGEAFEEFFFFFG5GFFHFEGDGGBEEEFEFFEEEEGGFHHHHFDHFFHHBFBG33BFFFHGE?GGHFH2@EGGGHFFGF@F22G1<
@M02034:409:000000000-BFKT7:1:1102:21191:18652 1:N:0:27
AAAGTCGAGGTGCCTAAAGTGGCAACCCAGACTCTGAATAATGTTGGTGGTGTAGAGCTTCCTGTAGCCGCATGGCGTTCGTACTTAAATATGGAACTAACCATTCCAATTTTCGCTGTCTCTTATACACATCTCCGAGCCCACGAGAC
+
CCCCCFCCCCCCGGGGGGGGGGGHHHHGGHHGHF3DGHFHHGHGHHHGGGGGHHHHHHHHHHHHHHHHHGGGGGHHGGGGGGGHHHHHHHHHHHGHHHHGGHGHHHHHHGHHHHGGGGGGHGHHHHHHGHGHHHGHGFGGGGGGGGGGG
@M02034:409:000000000-BFKT7:1:1102:18952:18658 1:N:0:27
AAAGTCGAGGTGCCTAAAGTGGCAACCCAGACTGGGCGGGGTGTTGGTGGTGTAGAGCTTCCTGTAGCCGCATGGCGTTCGTACTTAAATATGGAACTAACCATTCCAATTTTCGCTGTCTCTTATACACATCTCCGAGCCCACGAGACA
+
CBCBBFCBCCCCGGGGFGGGGGGHGHHGGHHGHHHHGGGGGFGFGHHGGGEGHHGFHHHHHHHFGGHHHEGEFGHHGGGGGGHHGHHGHHHHHHHHHHHFHHHGGGHHHHHHHHGGGGGGHHHHBHHHFGFHHHGGDCFCGGHGGCGGGC
@M02034:409:000000000-BFKT7:1:1102:7977:18659 1:N:0:27
AAAGTCGAGGTGCCTAAAGTGGCAACCCAGACTCTGGATCCTGTTGGTGGTGTAGAGCTTCCTGTAGCCGCATGGCGTTCGTACTTAAATATGGAACTAACCATTCCAATTTTCGCTGTCTCTTATACACATCTCCGAGCCCACGAGAC
+
CCCCCFCCCCCCGGGGGGGGGGGHHHHGGHHGHHHHHHHHHHHHHHHGGGEGHHGFGGHHHGHHHHHHHGGGGGHHGEGGGGHHHHHHGHHHHFGGFHFFHHHHHHHHHHHHHFGGGGGHHHHHHHFHFHFHHHHGF?DCGGHGGGFGG
@M02034:409:000000000-BFKT7:1:1102:21838:18663 1:N:0:27
AAAGTCGAGGTGCCTAAAGTGGCAACCCAGACTGGTAATAGGGTTGGTGGTGTAGAGCTTCCTGTAGCCGCATGGCGTTCGTACTTAAATATGGAACTAACCATTCCAATTTTCGCTGTCTCTTATACACATCTCCGAGCCCACGAGAC
+
BBBBBFAB@BBBGGGGGGGGGFGHHHHGGHAFFH2BB5FDHFFGEE2A21EBABFD5BFFAGDBGDGFFGGEE?E1E1>FA1BFEFG33B@FGB3BFGHGC?3FGFFFBFGHHHEDEEEFHGHHHFF3?FGGGHEGF?<>BFEG/CCGG
@M02034:409:000000000-BFKT7:1:1102:9709:18663 1:N:0:27
AAAGTCGAGGTGCCTAAAGTGGCAACCCAGACTGAGAGTGGGGTTGGTGGTGTAGAGCTTCCTGTAGCCGCATGGCGTTCGTACTTAAATATGGAACTAACCATTCCAATTTTCGCTGTCTCTTATACACATCTCCGAGCCCACGAGACA
+
CCCCCFCABBCBGGGGGGGFGGGHHHHGGHHGHHHHHHHHGHGGEGGGGGEFGGF5GHHHHFHHGHHHHGGGFGHGEEGGGFFHHHHGFGFHHHH3FGGGHHHHHHHHHHHHHHEGGGGHHHHHHHHHGHHHHHHHECGDGGHGFDCGGG
@M02034:409:000000000-BFKT7:1:1102:13936:18665 1:N:0:27
AAAGTCGAGGTGCCTAAAGTGGCAACCCAGACTAATCAGAGGGTTGGTGGTGTAGAGCTTCCTGTAGCCGCATGGCGTTCGTACTTAAATATGGAACTAACCATTCCAATTTTCGCTGTCTCT
+
CCCCCFCCCBABGGGGGGGGGGGHHHHGGHHGHHD53DGH3AEEGGGGGGGGHHHFHHHHHHHHHHHHHFGGGGHHGGGGGGHHHHHGHHHHHHHFHHHHHHHHHHHHHHHHHHGGGGGHH4F
@M02034:409:000000000-BFKT7:1:1102:20009:18668 1:N:0:27
AAAGTCGAGGTGCCTAAAGTGGCAACCCAGACTTCGCATACTGTTGGTGGTGTAGAGCTTCCTGTAGCCGCATGGCGTTCGTACTTAAATATGGAACTAACCATTCCAATTTTCGCTGTCTCTTATACACATCTCCGAGCCCACGAGACA
+
ABBBAFABBDBBGGGGGGGFFFFHHH4EGHHFHHHGFGGDFGHGHHEBFGEFGFDAGFGHFFDGBFFFGEFEE>GGFEEFG?FEFBFGHFFHHBDGHGHHHAGBFGFGFHHHHDECGGFHGHHHHFBFBGDGGDFBBB/BFGHFCC//<?
@M02034:409:000000000-BFKT7:1:1102:18641:18672 1:N:0:27
AAAGTCGAGGTGCCTAAAGTGGCAACCCAGACTACGGGTACTGTTGGTGGTGTAGCGCTTGCTGTAGCCGCATGGCGTTCGTACTTAAATATGGAATTAATCTTTTCAATTTTCGC
+
AABB>FA>A>AAGGGFFGGGGGGHHGBA2BFAF3BB22AA3D5DG3F11E11A3D5A0B11A5AF5BFBEE0BE11EFEFG1F1?4BFGHBHGFBF3B4B4B4BF4?4BF4FD4/?
@M02034:409:000000000-BFKT7:1:1102:18625:18681 1:N:0:27
AAAGTCGAGGTGCCTAAAGTGGCAACCCAGACTTCGAGTAATGTTGGTGGTGTAGAGCTTCCTGTAGCCGCATGGTGTTCGT
+
CBCCBFCABCCCGGGGFGGGGGGHHHHGGHHGH5GC2BA25DFFFGG222E113D5A5BB5FFDB5D53BE0EA15@??F1?
@M02034:409:000000000-BFKT7:1:1102:24222:18683 1:N:0:27
AAAGTCGAGGTGCCTAAAGTGGCAACCCAGACTACTGAGAAGGTTGGTGGTGTAGAGCTTCCTGTAGCCGCATGGCGTTCGTACTTAAATATGGAACTAAGCATTCCAATTTTCGCTGTCTCTTATAACATCTCCGAGCCCACGAGACAG
+
BBBBBFBBBBAAFGGGGGGGGFGGFHGBFHHGHFHHHHHHFHHGHHGEFFGGGFGBFGHHHHHFGGGGHGGEEGHHGFGGEGHHHHHHGFHHHHHHHHGGGGFHHHHGHHHHHGGGGGGHHHHHHFGHHHGGHHHGCGGCGHGGCGGGHH
@M02034:409:000000000-BFKT7:1:1102:20014:18686 1:N:0:27
AAAGTCGAGGTGCCTAAAGTGGCAACCCAGACTTCGCATACTGTTGGTGGTGTAGAGCTTCCTGTAGCCGCATGGCGTTCGTACTTAAATATGGAACTAACCATTCCAATTTTCGCTGTCTCTTATACACATCTCCGAGCCCACGAGACA
+
CCCCBFCCCCCCGGGGGGGGGGGHHHHGGHHGHHHGGEGEHHHHHHHEFGGGFDFAFGHHFHHHHFHEFFGEFFG1FEFFFGGHHHHGHHHFHH3@GGHHFA3FGDHFHHHHHGGGGGGGHHHHFHHHHHHHHHFHEBGFCFHGGGGDGF
@M02034:409:000000000-BFKT7:1:1102:18079:18694 1:N:0:27
AAAGTCGAGGTGCCTAAAGTGGCAACCCAGACTGCGACGCAGGGTGGTGGTGTAGAGCTTCCTGTAGCCGCATGGCTTTCTTACTTAA
+
AAABAFBA@2>AFFGFGFEF5FFGHHHGGHHGHBG2EGGG0EE0BA01ABEA?FFFGHF3BBBDGGEFGFE>E11B21BF44FHFGGG
@M02034:409:000000000-BFKT7:1:1102:18090:18710 1:N:0:27
AAAGTCGAGGTGCCTAAAGTGGCAACCCAGACTGCGACGCAGGTTGGTGGTGTAGAGCTTCCTGTAGCCGCATGGCGTTCGTACTTAAATATGGAACTAACCATTCCAATTTTCGCTGTCTCTTATACACATCTCCGAGCCCACGAGACA
+
ABBBBFBBBBABGGGGGGGGGGGHHFHEFHHGHHGGGGGGCFCHHHGEEEGGGFFAFGGHFHHGGHHBHEE/EFHGEEEFEFHHHGGHHHHHHHFF3BFFHHFGHHHHHGHHHFFDGGGHHHHHFHHHHHHHGHHGCCCFGFHGG@DGCB
@M02034:409:000000000-BFKT7:1:1102:9457:18716 1:N:0:27
AAAGTCGAGGTGCCTAAAGTGGCAACCCAGACTGGGCAGCATGTTGGTGGTGCTGA
+
CCCCCFCCCCCCGGGGGGGGGGGGHHHGGHHGHF2FEHDEBBGHFGEE2AE133D5
@M02034:409:000000000-BFKT7:1:1102:28403:18733 1:N:0:27
AAAGTCGAGGTGCCTAAAGTGGCAACCCAGACTAATGAGAATGTTGGTGGTGTAGAGCTTCCTGTAGCCGCATGGCGTTCGTACTTAAATATGGAACTAACCATTCCAATTTTCGCTGTCTCTTATACACATCTCCGAGCCCACGAGAC
+
BABBBFBBBBABGGGGGGGGGGGGHGHGGDHGHHHHHGHFFGHHHGHAFGGGHDGDGGGGHGHHGHFGHFCAAEH1EEGGGFHHHHGGHHHHHFFGHFHGGFHHHHGGHGHHHDEGGGGHGHHHFFHFFHHHHHHGFDGFFGHGC/AGG
@M02034:409:000000000-BFKT7:1:1102:3973:18735 1:N:0:27
AAAGTCGAGGTGCCTAAAGTGGCAACCCAGACTCAGTATCATGTTGGTGGTGTAGAGCTTCCTGTAGCCGCATGGCGTTCGTACTTAAATATGGAACTAACCATTCCAATTTTCGCTGTCTCTTATACACATCTCCGAGCCCACGAGAC
+
A@ABBFBB?DAAG4BGFFGGGDFFCGHEDHHGHHHHGHGHFGHHHHHGGGFGHGGFGGHHHFHEGDFDFEEEEGHHGGGFEEGFGGH3FGGFHHFFGHFGGHHGHHHFHFGHHGGGGGGHHGHHBGEGFFHFHGGHFCGCGGHGGCGD?
@M02034:409:000000000-BFKT7:1:1102:19247:18735 1:N:0:27
AAAGTCGAGGTGCCTAAAGTGGCAACCCAGACTAATAAGAAGGTTGGTGGTGTAGAGCTTCCTGTAGCCGCATGGCGTTCGTACTTAAATATGGAACTAACCATTCCAATTTTCGCTGTCTCTTATACACATCTCCGAGCCCACGAGACA
+
CCCCCFCCCCCCGGGGGGGGGGGHHHHGGHHGHFHGGHHF5FGGFFGGECGFABDBDAGGEHHHHFGBGEGEEEG1E>ECFEGGGFHBEGHFGFDEGGHH303FGEHEHHHHHFEFGGEHHHHHFFBFHFHFHHHFB<BCGGGFG/AAEF
@M02034:409:000000000-BFKT7:1:1102:3602:18742 1:N:0:27
AAAGTCGAGGTGCCTAAAGTGGCAACCCAGACTCCGCCTCCTGTTGGTGGTGTAGAGCTTCCTGTAGCCGCATGGCGTTCGTACTTAAATATGGAACTAACCATTCCAATTTTCGCTGTCTCTTATACACATCTCCGAGCCCACGAGACA
+
CCCCCFCABBAAGGGGGGGGGGGGHHHGGHGGHHHGGGGGHHHHHHHGGGGGHFGDGHHHHHHHHHHHHGGFEGHHGFGGGGHHHHHFHHHHHEGFGHHHHHHHHHHHFFHHHHGGGGGHHHHHGHHHHGFHHHGHGFC?GGHGG?CEGF
@M02034:409:000000000-BFKT7:1:1102:22029:18751 1:N:0:27
AAAGTCGAGGTGCCTAAAGTGGCAACCCAGACTCAGAAGCAGGTTGGTGGTGTAGAGCTTCCTGTAGCCGCATGGCGTTCGTACTTAAATATGGAACTAACCATTCCAATTTTCGCTGTCTCTTATACACATCTCCGAGCCCACGAGACA
+
BABBBFBBBDAAFGGGGGGFGGGHHHHGGHHGHHHHHHHHHHHHHHGGGGGFHFGDGHHHHGHFHHHHHGGEFGHHEEGGFGHHHHHFFHHHHGHFHHHGHHHHHHHHHHHHHFGGGGGGHHFHHHHHHHHHHHEFECG@DGHGGGGGGB
@M02034:409:000000000-BFKT7:1:1102:2600:18753 1:N:0:27
AAAGTCGAGGTGCCTAAAGTGGCAACCCAGACTGGGACGAAGGTTGGTGGTGTAGAGCTTCCTGTAGCCGCATGGCGTTCGTACTTAAATATGGAACTAACCATTCCAATTTTCGCTGTCTCTTATACACATCTCCGAGCCCACGAGAC
+
BBBBBFAB@DBBGGGGGFGGGGFHHHGGGCHGHHHGHHGGEEGBFGEGGGGAABFBFGHHHGHHHHHHHGG0EEHGGEGGGFHHHHHF3FGFHHFHFHFFHFFGHHHHHGGHHHGGGGGGHHHHGGHHFHFFHFHFF/CCGFFGGCCDG
@M02034:409:000000000-BFKT7:1:1102:3585:18754 1:N:0:27
AAAGTCGAGGTGCCTAAAGTGGCAACCCAGACTCCGCCTCCTGTTGGTGGTGTAGAGCTTCCTGTAGCCGCATGGCGTTCGTACTTAAATATGGAACTAACCATTCCAATTTTCG
+
AAAAA@AAAD1AA1AAFGBBFGCB1ABACHCEHBBABBE/FFG1FGHFFEBFGGH2FFHFDB1F1FE2AE>/?EG0>/>/BEF>FFFEGHDFFF111E11B0>FD2>DGH1BG2E
@M02034:409:000000000-BFKT7:1:1102:27628:18756 1:N:0:27
AAAGTCGAGGTGCCTAAAGTGGCAACCCAGACTAGGAAGGAGGTTGGTGGTGTAGAGCTTCCTGTAGCCGCATGGCGTTCGTACTTAAATATGGAACTAACCATTCCAATTTTCGCTGTCTCTTATACACATCTCCGAGCCCACGAGAC
+
ABBBABAADBBBGGGDGGGGGGGHHHHGGHHGHHHHHHHGHHGEGHGGFGGGHGGGHGHHHHHHHHHGHGGFFFHGGEGGGGGHHHHHHHHHHHFHFHHFHGGHHHHHHHHHHHGGGGGHHHHHGHHHHHHHHHHHGC?CGGHGGGGGG
@M02034:409:000000000-BFKT7:1:1102:7638:18760 1:N:0:27
AAAGTCGAGGTGCCTAAAGTGGCAACCCAGACTACTCCGCCGGTTGGTGGTGTAGAGCTTCCTGTAGCCGCATGGCGTTCGTACTTAAATATGGAACTAACCATTCCAATTTTCGCTGTCTCTTATACACATCTCCGAGCCCACGAGAC
+
BBBBBFBBBBBBGGGGGGGGGGGGHHHGGHHGH3FGF3E22AFGGEGGGGGGHFGFGHHHHGHHHHHHHGGGGGHHGEGGGEFHHHHFFHHHHEGDGGGHHHGHHHHGDGHHGGDGG?AGHHHHGHFHHHGHHHHHGGGGGGHGG@DGG
@M02034:409:000000000-BFKT7:1:1102:14845:18766 1:N:0:27
AAAGTCGAGGTGCCTAAAGTGGCAACCCAGACTCGTCATGGGGTTGGTGGTGTAGAGCTTCCTGTAGCCGCATGGCGTTCGTACTTAAATATGGAACTAACCATTCCAATTTTCGCTGTCTCTTATACACATCTCCGAGCCCACGAGA
+
BBBBBFBBDDAAGFG5GBGFGGGHHHHGGGHGHHGEEHHHHHGFEF?EFEFGGBGA5FFGHHHGHFGDEEE>EEGAEEEGEEEGGHFBGHEGGGBBGGDGF0GHHHHFFGGFGD@AEEGFFHHH3GHGDF2GFHEFDC@/DGFCC/AA
@M02034:409:000000000-BFKT7:1:1102:9691:18780 1:N:0:27
AAAGTCGAGGTGCCTAAAGTGGCAACCCAGACTCAGAATGATG
+
BBBBBFBBBBBBGGGFGGGGGGGHHHHGGHAEGFF335DG355
@M02034:409:000000000-BFKT7:1:1102:17668:18789 1:N:0:27
AAAGTCGAGGTGCCTAAAGTGGCAACCCAGACTGAGAATGGGGTTGGTGGTGTAGAGCTTCCTGTAGCCGCATGGCGTTCGTACTTAAATATGGAACTAACCATTCCAATTTTCGCTGTCTCTTATACACATCTCCGAGCCCACGAGAC
+
BBBBBFBBBBAAFGGGGGGGGGGGCGGEFGGGHBGGFGHHHHGGGGGGGGGGHFGDDGHHHHHHGEGGHEEEEEGGFGGGFFHGGHHB3FGHHHGFFGGCBGBGHFGFHGHHHGGGGGGHHGHHGGHDFFFHHHHGE@DBGEHGGDGDD
@M02034:409:000000000-BFKT7:1:1102:6239:18793 1:N:0:27
AAAGTCGAGGTGCCTAAAGTGGCAACCCAGACTCTGGATGTTGTTGGTGGTGTAGAGCTTCCTGTAGCCGCATGGCGTTCGTACTTAAATATGGAACTAACCATTCCAATTTTCGCTGTCTCTTATACACATCTCCGAGCCCACGAGACA
+
CCCBCFC?BBCCGGGGGGGGGGGHHHHGGHHGGHGFHHHHFFHGGFHGE?EFA3D5B5FGDGHHDDGDFAE>?EG1E?EFFFGGHHHGHHHGHH33FFFG3C3FHBHGEGHHHH/EE??FGHGH4DGFFFFFGHGFFCFCDFFGGCCDA?
@M02034:409:000000000-BFKT7:1:1102:9278:18794 1:N:0:27
AAAGTCGAGGTGCCTAAAGTGGCAACCCAGACTAAGCCTAAGGTTGGTGGTGTAGAGCTTCCTGTAGCCGCATGGCGTTCGTACTTAAATATGGAACTAACCATTCCAATTTTCGCTGTCTCTTATACACATCTCCGAGCCCACGAGAC
+
CCCCCFCCCCCCGGGGGGGGGGGHHHHGGGFFGHFHHHHFBGHHHHGGGGGGHFGBFGHHHHHHHHHHHGGEEGHHGFGGEGFGFHHEFGHHHFHHHHHGGHH?GGHFHGHHHHGGGGGHHHHHGHHHHGHHGHHGFCG@DFHGGGGGG
@M02034:409:000000000-BFKT7:1:1102:4627:18796 1:N:0:27
AAAGTCGAGGTGCCTAAAGTGGCAACCCAGACTGCGACGAGTGTTGGTGGTGTAGAGCTTCCTGTAGCCGCATGGCGTTCGTACTTAAATATGGAACTAACCATTCCAATTTTCGCTGTCTCTTATACACATCTCCGAGCCCACGAGACA
+
CCCCCFBBBCCCGGGCGFGGGGGHHHHGGHGGHGHG2FFG?EGHHHHEFAEFGEGDGHHHHHHHHHHGHGGEGGHHGFGGGFHHHHHGHHHHHHFGHHHGFHFHHHHHHHHHHFFDGGGHHHHHFHGHGHHHHGGHEFC?DGHGGGGGGC
@M02034:409:000000000-BFKT7:1:1102:23133:18798 1:N:0:27
AAAGTCGAGGTGCCTAAAGTGGCAACCCAGACTCCTAATCCTGTTGGTGGTGTAGAGCTTCCTGTAGCCGCATGGCGTTCGTACTTAAATATGGAACTAACCATTCCAATTTTCGCTGTCTCTTATACACATCTCCGAGCCCACGAGAC
+
BBBBBFBBBBBBGGGGGGGGGGGHHFHGEGHGHHHHHHHHHHHHHHHGEEGGHGHDBHHHHHHHGFGGHFFEEGHHGGGGGGFHHHHG3GFHHHHBEFFFGHFGHHHGEFFHHGGGGGGHHGHHGHHHFFFHHHGFE@DCGGHGGG?DG
@M02034:409:000000000-BFKT7:1:1102:9484:18801 1:N:0:27
AAAGTCGAGGTGCCTAAAGTGGCAACCCAGACTACGATGAGTGTTGGTGGTGTAGAGCTTCCTGTAGCCGCATGGCGTTCGTACTTAAATATGGAACTAACCATTCCAATTTTCGCTGTCTCTTATACACATCTCCGAGCCCACGAGAC
+
CBBCCFCBCCCCGGGGGGGGGGGHHHHGGHHGHHHGGHGHHHHFHHHGGGGGHHGFGHHHHHHHHHHHHGGEEEHHGEGGGGGHHHHHHHHHHHHGHHGHHHHGHHHHHHHHHFFGGGGHHHHHDHHHFHHHHHFGGCFCGGHGGG?DG
@M02034:409:000000000-BFKT7:1:1102:9031:18807 1:N:0:27
AAAGTCGAGGTGCCTAAAGTGGCAACCCAGACTCCTGTGGGGGTTGGTGGTGTAGAGCTTCCTGTAGCCGCATGGCGTTCGTACTTAAATATGGAACTAACCATTCCAATTTTCGCTGTCTCTTATACACATCTCCGAGCCCACGAGACA
+
CCCCCFCBCBBCGGGGGGGGGGGHHHHGGHHGHHHHHHHHGGGGGGGFGGGFHGGFGHHHHHHHHHHHHGGEGFHHGGGGGFHHHHHGHHHHHHHHGHHHHHHHHHHHHHHHHGGGGGGHHHHHHHHHHHFHFHHFFGGCGGGGGGGGGF
@M02034:409:000000000-BFKT7:1:1102:6680:18809 1:N:0:27
AAAGTCGAGGTGCCTAAAGTGGCAACCCAGACTGCGAAGAAGGTTGGTGGTGTAGAGCTTCCTGTAGCCGCATGGCGTTCGTACTTAAATATGGAACTAACCATTCCAATTTTCGCTGTCTCTTATACACATCTCCGAGCCCACGAGAC
+
BBBBBFBADB2AGGGGFGGBGGGFHHHGGHHGHHGGGGG2FGFFGHGEFEGGHGGDFFFGHFHHHFHFFFF>EEHGFBEFFGHGGHHFHGHHHHFFEGHFGHFGHGHFHHHHHGFGGGCGHHHHFGHHFCDGFFFBC?D/AFFG<>CEC
@M02034:409:000000000-BFKT7:1:1102:16176:18815 1:N:0:27
AAAGTCGAGGTGCCTAAAGTGGCAACCCAGACTCCGAATCCGGTTGGTGGTGTAGAGCTTCCTGTAGCCGCATGGCGTTCGTACTTAAATATGGAACTAACCATTCCAATTTTCGCTGTCTCTTATACACATCTCCGAGCCCACGAGACA
+
BBBBBFBBBBAAGGGGGGGGGGGCHHHGGHHGHHHGFGGGHGFEEEEGGGEFGFGDGHHHHHHHHHHHHGFGFGHHFECFEFHHHHHFGHFHHHGGFFHHHHHHHHHGFHGHHFGGGGGGHHHHHHHHHHFHFHHHGFGADGEGGGCGG>
@M02034:409:000000000-BFKT7:1:1102:14532:18819 1:N:0:27
AAAGTCGAGGTGCCTAAAGTGGCAACCCAGACTGGGGGGAAGGTTGGTGGTGTAGAGCTTCCTGTAGCCGCATGGCGTTCGTACTTAAATATGGAACTAACCATTCCAATTTTCGCTGTCTCTTATACACATCTCCGAGCCCACGAGACA
+
BBBBBFBBDDAAGGGGGGGGFGGHHHHGGHHGHHHHGGGGGGEFGG?FEDAFGHG2FFHHGHHHHGHFHDGGDGHHGDGGFGFHHHHGHHGHHH=DFGHFHHHHHHHHGHHHHHGGGFEGGFGGGGFGFGGGGGGGG?GBDGGGGAFFDB
@M02034:409:000000000-BFKT7:1:1102:8263:18836 1:N:0:27
AAAGTCGAGGTGCCTAAAGTGGCAACCCAGACTCCTCCGCCGGTTGGTGGTGTAGAGCTTCCTGTAGCCGCATGGCGTTCGTACTTAAATATGGAACTAACCATTCCAATTTTCGCTGTCTCTTATACACATCTCCGAGCCCACGAGACA
+
CCCCCFCCCBCBGGGGGGGGGGGHHHHGGHGGHHHHHHGGGGGGGGGGGGGFHGGDGHHHHHHHHHHHHFGFGGHGEEGGGGHHGHHGGHGHHHHFHHHHHHHHHHHHHHHHHBDGGGGFHGHHHHHHHHHHHHFBC@CCDGHGGFGGGG
@M02034:409:000000000-BFKT7:1:1102:20229:18842 1:N:0:27
AAAGTCGAGGTGCCTAAAGTGGCAACCCAGACTCCTCCGCGTGTTGGTGGTGTAGAGCTTCCTGTAGCCGCATGGCGTTCGTACTTAAATATGGTACTAACCTTTCCAATTTTCGCTGTCTCTTATACACATCTCCGAGCCCACGAGAC
+
BBBBBFBBBBBBGGGGGGGGGGGHHHHGGHHGH3GGBAA2EGGGHHHGE1EFA3D5DEFF5FFD@5D@EEE0EEG1>>>FEE2??FHF3GHFHH44FGHF303B?3F44B3FD4/?E/<?BFFF3BB?G2B<FDG2?/B@@AGGG?@.C
@M02034:409:000000000-BFKT7:1:1102:7999:18844 1:N:0:27
AAAGTCGAGGTGCCTAAAGTGGCAACCCAGACTCTGATTACTGTTGGTGGTGTAGAGCTTCCTGTAGCCGCATGGCGTTCGTACTTAAATATGGAACTAACCATTCCAATTTTCGCTGTCTCTTATACACATCTCCGAGCCCACGAGACA
+
ABBBAFBBDAAAGGGGGGGFGGGHHHHGGHFGHHHHHFGGFGHGHGGEFFEGHHHGHHGHHHHGHFFHHGGAEEHGEEGGGGGHGHHFFHHHHEHHGHEBHHGGHGFHGHHHHBFGGGGFHHHFGHHFHHDHFHBFD?DCGGCEFGGGGG
@M02034:409:000000000-BFKT7:1:1102:17156:18847 1:N:0:27
AAAGTCGAGGTGCCTAAAGTGGCAACCCAGACTC
+
AAAA>BAAD1>1BFGGFFFGAFFHHHHGGHGGGE
@M02034:409:000000000-BFKT7:1:1102:16518:18847 1:N:0:27
AAAGTCGAGGTGCCTAAAGTGGCAACCCAGACTCAGTATCCGGTTGGTGGTGTAGAGCTTCCTGTAGCCGCATGGCGTTCGTACTTAAATATGGAACTAACCATTCCAATTTTCGCTGTCTCTTATACACATCTCCGAGCCCACGAGAC
+
CCCCCFCCCCCBGGGGGGGGGGGHHGHG2EGGHHHF5DEH5EFGGGGGFGEFHHHGGHFHHHHHHHHHHGGGGGHHGGGGGEHHHHHFGHGHHGD3GHHHHHHHHHHHHHHHHHEGGGEHHHHHDGHHHGHHHHHBEGGCGGHGGGGGG
@M02034:409:000000000-BFKT7:1:1102:15561:18847 1:N:0:27
AAAGTCGAGGTGCCTAAAGTGGCAACCCAGACTTCTAGGGAGGTTGGTGGTGTAGAGCTTCCTGTAGCCGCATGGCGTTCGTACTTAAATATGGAACTAACCATTCCAATTTTCGCTGTCTCTTATACACATCTCCGAGCCCACGAGAC
+
CBCCBFCCCCCCGGGGGGGGGGGHHHHGGHHGHHHHHHHHFFGGHHGFGGEGGHGGHHHHHHHHHGHHHFGEEGHHGEGGGGHHGHHHHHHHHHHHFHFGHHGGHGHHHGHHHFEGGGGGGHHHHHHHHGFHGHHGECGGGGHGGGGGG
@M02034:409:000000000-BFKT7:1:1102:10668:18859 1:N:0:27
AAAGTCGAGGTGCCTAAAGTGGCAACCCAGACTGGGATGAGTGTTGGTGGTGTAGAGCTTCCTGTAGCCGCATGGCGTTCGTACTTAAATATGGAACTAACCATTCCAATTTTCGCTGTCTCTTATACACATCTCCGAGCCCACGAGAC
+
CCCCCFCCCCACGGGGGGGGGGGHGHHFGGHGHHHHHHGHFGHHHGHGGGGFEGGBGHHHHHHHHHHGHGGGGGHFEEEGGGGHHHHGHHHFHHF3FGDCHHHHHHHHBFHHHGFGGGGHHHHHFFDHHHHHHHHHGCGGCGHGGGGGG
@M02034:409:000000000-BFKT7:1:1102:16795:18863 1:N:0:27
AAAGTCGAGGTGCCTAAAGTGGCAACCCAGACTGATGGTCCGGTTGGTGGTGTAGAGCTTCCTGTAGCCGCATGGCGTTCGTACTTAAATATGGAACTAACCATTCCAATTTTCGCTGTCTCTTATACACATCTCCGAGCCCACGAGACA
+
CCCCCFBCCCCBFGGGGGGFGGGHHHHGGHHGHHHHHHHHHGGGGGGEFGEFGGGGHHHHHHHHHHHHHGGEGGHHFEGGFFHHHHHGHHHHHHGFFHHGHHHHHHGHHGHHHGGGGGGHHHHHHHHHHFFHHHGGEGGBDGHGGGGGGF
@M02034:409:000000000-BFKT7:1:1102:20948:18867 1:N:0:27
AAAGTCGAGGTGCCTAAAGTGGCAACCCAGACTCAGAATACTGTTGGTGGTGTAGAGCTTCCTGTAGCCGCATGGCGTTCGTACTTAAATATGGAACTAACCATTCCAATTTTCGCTGTCTCTTATACACATCTCCGAGCCCACGAGACA
+
CCCCCFCCCCCCGGGGGGGGGGGHHHGGGHHGHHHHHHHHHHHHHHHGGGEFHGF5FHHHHHHHHHHHGGGGGGHGGGGGFFHHHHHGHHHHHGFGFGHGHHHGHHHHHGHHHFEGGGGHHHHHFHHHGHFHHHHGG?@CGGHGGGGGGF
@M02034:409:000000000-BFKT7:1:1102:26293:18871 1:N:0:27
AAAGTCGAGGTGCCTAAAGTGGCAACCCAGACTAATAAGCATGTTGGTGGTGTAGAGCTTCCTGTAGCCGCATGGCGTTCGTACTTAAATATGGAACTAACCATTCCAATTTTCGCTGTCTCTTATACACATCTCCGAGCCCACGAGAC
+
CCCCCFCBCCABGGGGGGGGGGGHHHHGGGHGHHHH5GFFDGHHHHHGGGEFHHHHHHHHHHHHFHHHHGGGGGHHGEGGGGHHHHHHHHHHHHHHHHHHGHHHHHHHFGHHHHGGGGGHHHHHHHGHHFHHHHHHGGCCGGHGGFGGG
@M02034:409:000000000-BFKT7:1:1102:15027:18877 1:N:0:27
AAAGTCGAGGTGCCTAAAGTGGCAACCCAGACTAAGCAGAATGTTGGTGGTGTAGAGCTTCCTGTAGCCGCATGGCGTTCGTACTTAAATATGGAACTAACCATTCCAATTTTCGCTGTCTCTTATACACATCTCCGAGCCCACGAGAC
+
CCCCCFCCCCBBGGGGGGGGGGGHHHHGGHGGHHHHHHHEBFGHHFHGGGGGFFG5GHHHFHHHHGEAFEEEFGHHGFGGGGFHGHHEGHHHHFDFGHHHFHGGHHHHHGHHHFEEFEGHGHHHGHDBBGFHGGFHF/C?CEGGGGGGD
@M02034:409:000000000-BFKT7:1:1102:10024:18879 1:N:0:27
AAAGTCGAGGTGCCTAAAGTGGCAACCCAGACTCATGATAAGGTTGGTGGTGTAGAGCTTCCTGTAGCCGCATGGCGTTCGTACTTAAATATGGAACTAACCATTCCAATTTTCGCTGTCTCTTATACACATCTCCGAGCCCACGAGACA
+
CCCCBFBBCCCCGGGGGGGGGGGHHHHGGHHGHHGHHHHGGFHHGHGEFEGGHGF5BFGHEGHHHFHGGFGEEGHFGEEGGGGHHHHHGHHHHHEEGHHHFFDFGHHGHGHHHFEFGGFFHHHHGHHHHHGHHGGHGCCGGFEFGFGDGC
@M02034:409:000000000-BFKT7:1:1102:14059:18883 1:N:0:27
AAAGTCGAGGTGCCTAAAGTGGCAACCCAGACTACTAATCCGGTTGGTGGTGTAGAGCTTCCTGTAGCCGCATGGCGTTCGTACTTAAATATGGAACTAACCATTCCAATTTTCGCTGTCTCTTACCACATCTCCGAGCCCA
+
BBBBBFBBBBBBGGGGGGGGGGGHHHHEGGDDGHFFGHHFHGFEEEFFGDGAA3D5ABFG5GHHG5B5AEE0EECAEEEEEEFCFGF33BF4FFD3GFFC3?3BB4B4BGFHF4/?E<?FFFGFF3BDGAB2DBGE>B/B/<
@M02034:409:000000000-BFKT7:1:1102:24051:18884 1:N:0:27
CAAGTCGAGGTGCCTAAAGTGGCAACCCAGACTAATCAGAATGTTGGTGGTGTAGAGCTTCCTGTAGCCGCATGGCGTTCGTACTTAAATATGGAACTAACCATTCCAATTTTCGCTGTCTCTTATACACATCTCCGAGCCCACGAGAC
+
11AAAF>1>A>>FGFG1BGGBEFGHGHEGHHGHEAGEFGD1D11DGHGEEBAAGGAFD1F1FBBB2B2FEE/EFHHGG?FGAGAGEFB1F2FFH11B@@GGHEHBEGBFGHHFFEEFG?FDGFE1F2B>1BGFGF1C/C/BFHGGGGCA
@M02034:409:000000000-BFKT7:1:1102:26352:18886 1:N:0:27
AAAGTCGAGGTGCCTAAAGTGGCAACCCAGACTCAGCAGCAGGTTGGTGGTGTAGAGCTTCCTGTAGCCGCATGGCGTTCGTACTTAAATATGGAACTAACCATTCCAATTTTCGCTGTCTTTATACACATCTCCGAGCCCACGAGACAG
+
CCCCCFCABCCCGGGGGGGGGGGHHHHGGHGGHHHHHGHHHHHGHHGGFGEGHGGGFHHHHHHHGGHFHGGFFFGHGGGGGGHHHHHHHHHHHHHHHHHFHHHGHHHHHHHHHHGGGGGHHHHHHFGDG2BFGFGF@DGGGFGGG?AF0F
@M02034:409:000000000-BFKT7:1:1102:25516:18888 1:N:0:27
AAAGTCGAGGTGCCTAAAGTGGCAACCCAGACTGGTATGCCTGTTGGTGGTGTAGAGCTTCCTGTAGCCGCATGGCGTTCGTACTTAAATATGGAACTAACCATTCCAATTTTCGCTGTCTCTTATACACATCTCCGAGCCCACGAGACA
+
CCCCCFCCCCABGGGGGGGGGGGHHHHGGHHGHHHHHHHFHHHHHGHGGGEFHHHAGHHHHHHHHHHHHGGGGGHHGEGFEGHHHHGGGHGHHHGHHHHHHHHHHHGHHHHHHHGGGGGHEHHHHHHHHHHHHHGHGGGGGGHGGGGGGB
@M02034:409:000000000-BFKT7:1:1102:6338:18890 1:N:0:27
AAAGTCGAGGTGCCTAAAGTGGCAACCCAGACTCAGCTGCAGGTTGGTGGTGTAGAGCTTCCTGTAGCCGCATGGCGTTCGTACTTAAATATGGAACTAACCATTCCAATTTTCGCTGTCTCTTATACACATCTCCGAGCCCACGAGACA
+
BBBBBFBBBBBBGGGGGGGGGGGGHHHGGHHGHH3FG533B3BFGHGGGEGGHHHEGHHHHHHHHHHHHGGGGGHHGEGGGGHHHHHGHHHHHBGGFHHHHHHHHHHGEGHHHHGGGGGHHHHHFHHHHHHHHHHHGCGCGGHGG/CDD?
@M02034:409:000000000-BFKT7:1:1102:28741:18894 1:N:0:27
AAAGTCGAGGTGCCTAAAGTGGCAACCCAGACTAATACTAATGTTGGTGGTGTAGAGCTTCCTGTAGCCGCATGGCGTTCGTACTTAAATATGGAACTAACCATTCCAATTTTCGCTGTCTCTTATACACATCTCCGAGCCCACGAGAC
+
AAAAAFAABBBAGFFFGFGGGGDFHGHDGHHGHHHHFHHGFGHFBHHFAEAFGGGGEDGFHHHHHFFDBEE?EGHHEEGFFFHAFGFB3FGHHHDEGFGFBGHGFGFFGHHHHGE?EEGGHHHG4GDG4EFGCF3FECF?GGHGGG?DF
@M02034:409:000000000-BFKT7:1:1102:20819:18900 1:N:0:27
AAAGTCGAGGTGCCTAAAGTGGCAACCCAGACTCAGTTGCCTGTTGGTGGTGTAGAGCTTCCTGTAGCCGCATGGCGTTCGTACTTAAATATGGAACTAACCATTCCAATTTTCGCTGTCTCTTATACACATCTCCGAGCCCACGAGACA
+
CCCCCFCCCCAAGGGGFGGGGGGHHHHGGHHGHHGHHHHHHHHHHHHGGGEFHFGDG5GHHHHHHHHHHGFEEGHGGGGGGGHHHHHGHHHHHHGFHHHHHHHHHHHFHGHHHFEGGGGHHHHHGGHHGHHHHHHGG?DGGGHGGGGGGF
@M02034:409:000000000-BFKT7:1:1102:18137:18904 1:N:0:27
AAAGTCGAGGTGCCTAAAGTGGCAACCCAGACTCCGCCGCCGGTTGGTGGTGTAGAGCTTCCTGTAGCCGCATGGCGTTCGTACTTAAATATGGAACTAACCATTCCAATTTTCGCTGTCTCTTAACACATCTCCGAGCCCACGAGACAG
+
CBCBCFCCCCCCGGGGGGGGGGGHHHHGGHHGHHHGGGGGGGGGGGGFGGGFGEGDFGHHHHHHHHHHHGGGGGHHGEGGFFHHHHGFGHHHHHGGFHGHHHHHHHHHHGHHHHGGGGGHHHHHHHHHHGGHHHHGCGGCGHGGGGGGGH
@M02034:409:000000000-BFKT7:1:1102:19713:18904 1:N:0:27
AAAGTCGAGGTGCCTAAAGTGGCAACCCAGACTCCTATTCAGGTTGGTGGTGTAGAGCTTCCTGTAGCCGCATGGCGTTCGTACTTAAATATGGAACTAACCATTCCAATTTTCGCTGTCTCTTATACACATCTCCGAGCCCACGAGACA
+
CCCCCFCCCCCCGGGGGGGGGGGGHHHGGHHGHHHHHHHHHHHHHHGGFGEFGGHFHHHHHHHHFGHHHGGEEGHHGGGGGGFHHHHFHHFHHHHHGHHHHHHHHHFHHHHHHHGGGGGHHHHHHHHGFHHHHHHHFDGFGGHGGFGGGF
@M02034:409:000000000-BFKT7:1:1102:10400:18910 1:N:0:27
AAAGTCGAGGTGCCTAAAGTGGCAACCCAGACTCAGACGCATGTTGGTGGTGTAGTGCTTCCTGTAGCCGCAT
+
CCCCCFCCCCCCGGGGGGGGGGGHHHHGGHHGHFAFBAECAB2GHF2BAEEEA3D535B55FGABFB5AEE0E
@M02034:409:000000000-BFKT7:1:1102:4007:18910 1:N:0:27
AAAGTCGAGGTGCCTAAAGTGGCAACCCAGACTGCGAAGCGGGTTGGTGGTGTAGAGCTTCCTGTAGCCGCATGGCGTTCGTACTTAAATATGGGACTAACCATTCCAATTTTCGCTGTCTCTTATACACATCTCCGAGCCCACGAGACA
+
BBBBBFBBBBABGGGGGBGGGGGHHHHGGHHGHBGGCGGGEGGFFFGGFFGF13F5GHHHHHHHHFHFHFG@EFHHGEGGGFHHHHHFHHHGGG0FGHHGHHGGHFHDFGHHHHGGDGFGHHHHFFGFHHHHHHHFGDGFCEEGGGGGF<
@M02034:409:000000000-BFKT7:1:1102:6338:18911 1:N:0:27
AAAGTCGAGGTGCCTAAAGTGGCAACCCAGACTCAGCTGAAGGTTGGTGGTGTAGAGCTTCCTGTAGCCGCATGGCGTTCGTACTTAAATATGGAACTAACCATTCCAATTTTCGCTGTCTCTTATACACATCTCCGAGCCCACGAGAC
+
BBBBBFABBBAAGGGGGFGGGGDE4GFEFHFGGHGFCGHFHGFBFFEEFEEFF3G5FBHHHHHHGHHHGGGGDFHHG?EGFG2?GGBF@FEBEG@DHFBCFF?GFFFHEHHHHGEEGGCDHGHHEGBGD2B2FGGBB/BC>CG/@/@DG
@M02034:409:000000000-BFKT7:1:1102:17294:18919 1:N:0:27
AAAGTCGAGGTGCCTAAAGTGGCAACCCAGACTACTAATAAGGTTGGTGGTGTAGAGCTTCCTGTAGCCGCATGGCGTTCG
+
BBBBBFBBBBBBGGGGGGGGGGGEGHHGDHAAF3FFE5F5AAFGGHEEC2FFEAD5DBBF5GFDB5E5BAE0BEC1>BEFE
@M02034:409:000000000-BFKT7:1:1102:14876:18920 1:N:0:27
AAAGTCGAGGTGCCTAAAGTGGCAACCCAGACTAATGCGTTGGTTGGTGGTGTAGAGCTTCCTGTAGCCGCATTGCGTTCGTACTTAAATATGGAACTAACCATTCCAATTTTCGCTGTCTCTTATACACATCTCCGAGCCCACGAGACA
+
>3AA>DA3A>A>FGGBA4GG5FFHHHAFGGHGHHHHGHG2AEGAFEEB1AFAAFFEFGGCDHBBFGFGFGG>F13D>EEF>BGHGHGFBHHHHB33GFFBBF3BFGDBFGGGBGGGGGG3FFFHGHHG2FDHHGG??//?CECF?C/CEF
@M02034:409:000000000-BFKT7:1:1102:4023:18925 1:N:0:27
AAAGTCGAGGTGCCTAAAGTGGCAACCCAGACGGCG
+
AAABBDA?DDBBGGGGGGGGGFFHHHHGGH222A2A
@M02034:409:000000000-BFKT7:1:1102:7298:18928 1:N:0:27
AAAGTCGAGGTGCCTAAAGTGGCAACCCAGACTGAGAGTCATGTTGGTGGTGTAGAGCTTCCTGTAGCCGCATGGCGTTCGTACTTAAATATGGAACTAACCATTCCAATTTTCGCTGTCTCTTATACACATCTCCGAGCCCACGAGACA
+
BAABBFBBBBB4GGFGGGGGGGGHHHHGGHHGHHGHHHHHFGHGGHEFFGEEHHF5FHFGHHHHHHHHHGGGGGHHGGGGGGFHHHHEHHFHHHGHGGHFHHHBEGGFFHFGHGFGGGGGHHHHBGFHG2DFHGFGDCFFCGGGFCGDG?
@M02034:409:000000000-BFKT7:1:1102:7466:18928 1:N:0:27
AAAGTCGAGGTGCCTAAAGTGGCAACCCAGACTGAGCCTACGGTTGGTGGTGTAGAGCTTCCTGTAGCCGCATGGCGTTCGTACTTAAATATGGAACTAACCATTCCAATTTTCGCTGTCTCTTATACACATCTCCGAGCCCACGAGAC
+
BCCCBFBCCCCCGGGGGGGGGGGHHHHGGHHGHHCFHHHHHGGHCFGEEAEEGGF5EFHHGHHHGGHFHGGEFGAFEEEFGGHHHHH3FGHEFFGDFGHHFFFFHFF4FFGHGEEEEE<BGHHHBFGGHHGFHGHFC/BFFFGGGCG?F
@M02034:409:000000000-BFKT7:1:1102:4442:18934 1:N:0:27
GCTCTTAAAGAGGAGAAAGGTCATGCCTAAGAAGAAGGCTTCTAACTTTACTCAGTTCGTTCTCGTCGA
+
AAAAAFFD5FFFCFGGGGGGGGGHGAGG544BG44F3BF33GFFDB55DDGHF5B5D5BFF1FGFAEFC
@M02034:409:000000000-BFKT7:1:1102:8374:18937 1:N:0:27
AAAGTCGAGGTGCCTAAAGTGGCAACCCAGACTAAGAATCAGGTTGGTGGTGTAGAGCTTCCTGTAGCCGCATGGCGTTCGTACTTAAATATGGAACTAACCATTCCAATTTTCGCTGTCTCTTATACACATCTCCGAGCCCACGAGACA
+
BBBBBFBADDBBGGGGGGGGFGGHHHHGGHHGHHHHHHGHHHHFHHGGGGEGHHFFGHHHHHHHHHHHHFGEEGHHGFGGGGHHHHHHGHHHHHFHHHHHHHHGHHHHHHHHHHGGGGGFHHHHHHHHHHGHFHHHF?CGGGHGGGGGGB
@M02034:409:000000000-BFKT7:1:1102:12197:18937 1:N:0:27
AAAGTCGAGGTGCCTAAAGTGGCAACCCAGACTACGAATAATGTTGGTGGTGTAGAGCTTCCTGTAGCCGCATGGCGTTCGTACTTAAATATGGAACTAACCATTCCAATTTTCGCTGTCTCTTATACACATCTCCGAGCCCACGAGACT
+
AAABAFBCCCCCGGGGGGGGGGGHHHHGGHHGHHHGGGG2DDGGFHHGEGGGGFHFBDGHHGHFHHHFFGEEFEEFEEEF1EFGHHG3GHHFFB3@FGHHEGGGHFHDGGHHHFEGG?EFHHHFGE3B3CHHHGHHDCGGCFHFCG//?F
@M02034:409:000000000-BFKT7:1:1102:23435:18937 1:N:0:27
AAAGTCGAGGTGCCTAAAGTGGCAACCCAGACTGGGCCGAGGGTTGGTGGTGTAGAGCTTCCTGTAGCCGCATGGCGTTCGTACTTAAATATGGAACTAACCATTCCAATTTTCGCTGTCTCTTATACACATCTCCGAGCCCACGAGAC
+
A@BBAFBADAABGGGFCDGGFGFFHHHGGHHGHHGGHHFEFGGEHEGFFGGGHHGDEGHHHHHHGGGFGGGEFGHGFEEGGGHGGHFGHHFHGEGEFGFBFGFFGGHFHHHHHHGGGGGFHGHHGHGHFHFHHHBGFCGGGGHGGCCGG
@M02034:409:000000000-BFKT7:1:1102:15130:18941 1:N:0:27
AAAGTCGAGGTGCCTAAAGTGGCAACCCAGACTCAGAAGCGGGTTGGTGGTGTAGAGCTTCCTGTAGCCGCATGGCGTTCGTACTTAAATATGGAACTAACCATTCCAATTTTCGCTGTCTCTTATACACATCTCCGAGCCCACGAGAC
+
AAAAAF@A@DAAFGGGGGGGG1FGGHHGFGHGFHHHFFHG?EEEFGGEFCAFFFDDFHFHHGHDEGGBGGGCGFHFE?EFEEHGHHBF1FBFGHB>CGFGFHFFHHHBDGGGHBCEGGGBGFHHHGDD@F1@FDBFGCG@GCGECGGGG
@M02034:409:000000000-BFKT7:1:1102:14880:18941 1:N:0:27
AAAGTCGAGGTGCCTAAAGTGGCAACCCAGACTAATACGGTGGTTGGTGGTGTAGAGCTTCCTGTAGCCGCATGGCGTTCGTACTTAAATATGGAACTAACCATTCCAATTTTCGCTGTCTCTTATACACATCTCCGAGCCCACGAGAC
+
CCCBCFCCCCCBGGGGFGGGGGGHHHHGGHHGHHHH55B22BEEF?EEFGEFGFGDEBGGFGHHHFFGHGGEGGHGGEEFEGCGHFB3BGGHHHDDFHHHHHFFHDD4FGHHH4E?F/EBFFHHBGDGFF2BBBFFE/C@GGHGCG?DG
@M02034:409:000000000-BFKT7:1:1102:4843:18943 1:N:0:27
AAAGTCGAGGTGCCTAAAGTGGCAACCCAGACTCCTTATCATGTTGGTGGTGTAGTGCTTCCTGTAGCCGCATGGCGTTCGTACTTAAATAT
+
BBCCCFABDDCCGGGGGGGGGGFHHHHGGHHGHGHHHHHHFHGAGFGE22F1A3D53AFGGHHHHFFFHDEAEEF1E>EFEEGFHHHHB@F@
@M02034:409:000000000-BFKT7:1:1102:7307:18945 1:N:0:27
AAAGTCGAGGTGCCTAAAGTGGCAACCCAGACTGAGAGTCATGTTGGTGGTGTAGAGCTTCCTGTAGCCGCATGGCGTTCGTACTTAAATATGGAACTAACCATTCCAATTTTCGCTGTCTCTTATACACATCTCCGAGCCCACGAGACA
+
CCCCCFCCCCBCGGGGGGGGGGGHHHHGGHHGHHHHHHHHHHHHGHHGGGGGHHGDGHHHHHHHHHHHHGGFEGHGGEEFFFGHHHHGFHGHHHHHFHHHHHHHHHHGHGHHHHGGGFGGHHHHHHHHHHFGHHHGGCCCGGHGGGGGGC
@M02034:409:000000000-BFKT7:1:1102:22536:18961 1:N:0:27
AAAGTCGAGTGCCTAAAGTGGCAACCCAGACTAAGGAGCCGGTTGGTGGTGTAGAGCTTCCTGTAGCCGCATGGCGTTCGTACTTAAATATGGAACTAACCATTCCAATTTTCGCTGTCTCTTATACACATCTCCGAGCCCACGAGACAG
+
BCBBBFCBCFBFGGGGGGGFGGHHHHGFHHGHHHHHHHHGGGGGGGFGGABGHHHHGHHGHHHFGHHGEGGFGHGEBFFGGGHHHFHGFHGHHGHFGFGHHHHHHHHFHHHHHGGGGGHHHHHHHGHFHGFGHGHGCFGCGHGGGGGGGH
@M02034:409:000000000-BFKT7:1:1102:23327:18963 1:N:0:27
AAAGTCGAGGTGCCTAAAGTGGCAACCCAGACTGTTAGGGTTGTTGGTGGTGTTGA
+
BBABBFBBDDABGGGBGGGGGGEHHHGGGH22BFHHBHHH32E22B2A1AE1A1B5
@M02034:409:000000000-BFKT7:1:1102:10180:18964 1:N:0:27
AAAGTCGAGGTGCCTAAAGTGGCAACCCAGACTTTGTTGTGGGTTGGTGGTGTAGAGCTTCCTGTAGCCGCATGGCGTTCGTACTTAAATATGGAACTAACCATTCCAATTTTCGCTGTCTCTTATACACATCTCGAGCCCACGAGACAG
+
CBCCCFC3ABBCGGGDGGGGGGGHHHHGGHHGHHHHHHHFEGGGFGGEGGGGHHGDGHHHHHHHHHHHHECEEGHGFGGGGGHHHHGGGHHHHHFFFGFFGHHGHHHGGGHHHFEGFGGGHHHHHHHHHHFFGHGGCECBFHGGGGGGHH
@M02034:409:000000000-BFKT7:1:1102:18364:18966 1:N:0:27
AAAGTCGAGGTGCCTAAAGTGGCAACCCAGACTTCTTGTCCTGTTGGTGGTGTAGAGCTTCCTGTAGCCGCATGGCGTTCGTACTTAAATATGGAACTAACCATTCCAATTTTCGCTGTCTCTTATACACATCTCCGAGCCCACGAGACA
+
BBBBBFBBDBAAGGGGGGGGGGGHHHHGGHHGHHHHHHHHHHHHHHHGGGGFHHHFGHHHHGHHHHHHHGGFGEHHGEGGEEGHHHGGHHFHHHFGHHFGHHHHGFHHFGHHHHGGGGGGGHHHGHHH4GFHHHHHFCGFGGHGGGGGDF
@M02034:409:000000000-BFKT7:1:1102:12169:18968 1:N:0:27
AAAGTCGAGGTGCCTAAAGTGGCAACCCAGACTCAGAATCAGGTTGGTGGTGTAGAGCTTCCTGTAGCCGCATGGCGTTCGTACTTAAATATGGAACTAACCATTCCAATTTTCGCTGTCTCTTATACACATCTCCGAGCCCACGAGACA
+
A?AB>FBAB2AAGGFFGGGGDGGHHHHGGHHGHHGHHHHHHHHBGFGEFGGG1GGFFHHHHHHHHHGEDEEEFGHHGEEGEGHHHHHFHHHHHHHEHFFFFHEGHGGHHHHHHHGGGGGEHHFHGGGHGHBGFHGGFCCCCEHGCCCDD?
@M02034:409:000000000-BFKT7:1:1102:16448:18970 1:N:0:27
AAAGTCGAGGTGCCTAAAGTGGCAACCCAGACTAATAAGACGGTTGGTGGTGTAGAGCTTCCTGTAGCCGCATGGCGTTCGTACTTAAATATGGAACTAACCATTCCAATTTTCGCTGTCTCTTATACACATCTCCGAGCCCACGAGACA
+
AABCAFCABBCCGGGGGGGGFGGHHHHGGHHGHHGGHHHHFGGEFGGEFGGGHHGGHHHHHHHGFGGGGFGEEEGGEEGGGGHHGHHHGHHHHHGFGGFHGHEFGFGHHFGHHHGGGGGHHGHHGHGHHHFHHHHFECGDGGHGGCCGGF
@M02034:409:000000000-BFKT7:1:1102:19343:18972 1:N:0:27
AAAGTCGAGGTGCCTAAAGTGGCAACCCAGACTAGTAAGGGTGTTGGTGGTGTAGAGCTTCCTGTAGCCGCATGGCGTTCGTACTTAAATATGGAACTAACCATTCCAATTTTCGCTGTCTCTTATACACATCTCCGATCCCACGAGACA
+
A?ABADA3A2>AGGGGGGFFBGFHHHHGGHDFHH3DGDGFGHGAAAABAAEFGFHFDFF3BBBBBGGHHGGEGE1F@EGFEEFHGGHH3GHGD3FDGFFGGG3BF44BFGHHHGEDEEEFHFGHHFFGFFBCGF?D/</<?GFG?FGGGF
@M02034:409:000000000-BFKT7:1:1102:26832:18975 1:N:0:27
AAAGTCGAGGTGCCTAAAGTGGCAACCCAGACTACTATGTCGGTTGGTGGTGTAGAGCTTCCTGTAGCCGCATGGCGTTCGTACTTAAATATGGAACTAACCATTCCAATTTTCGCTGTCTCTTATACACATCTCCGAGCCCACGAGAC
+
ABBABFBBAD2>AFGFCGGGGGGHHHHGGHHGGGHHGHHHHHGGFEAFEEEFGFGDFHHGHFGFGHHHHGEEEEHGEEFEFGHHFHF@EFFFHHGHGHHGHGFGGHGFBFGGHGEGGGGHHHHHGGFHGFHGFGFHGGG/BGHGCCCDG
@M02034:409:000000000-BFKT7:1:1102:26246:18976 1:N:0:27
AAAGTCGAGGTGCCTAAAGTGGCAACCCAGACTAAGAATAAGGTTGGTGGTGTAGAGCTTCCTGTAGCCGCATGGCGTTCGTACTTAAATATGGAACTAACCATTCCAATTTTCGCTGTCTCTTATACACATCTCCGAGCCCACGAGAC
+
BBBBBFBBBBABFGGGGGGGGGFFFFHFFFGGHF3FDGGFGHHHFFEGGGGGGFG5FGHHHHHHHHHHHGGGGGHGGFGGGGHHHHG33FBGGGB3FGGGHHHHHHGHGHHHHHFGGEEHHHHFGHFHHHHGHHHHGGCDFEEGGGGGG
@M02034:409:000000000-BFKT7:1:1102:26015:18981 1:N:0:27
AAAGTCGAGGTGCCTAAAGTGGCAACCCAGACTAATAATTATGTTGGTGGTGTAGAGCTTCCTGTAGCCGCATGGCGTTCGTACTTAAATATGGAACTAACCATTCCAATTTTCGCTGTCTCTTATACACATCTCCGAGCCCACGAGACA
+
BBBBBFBBBBBBGGGGGGGGGGFGGHHE2GHFHGHHHHHHHHHHHHHGGGFGHHHFHHHHHHHHHEGGHGGEEEHHGGGFDGHHHHHFHHGHHGFGFHGHHFHHHHGHFGHHHHGGGGGFHHGHGHHHFFFHHHHHG?FCGFHGGFCGC?
@M02034:409:000000000-BFKT7:1:1102:20179:18982 1:N:0:27
AAAGTCGAGGTGCCTAAAGTGGCAACCCAGACTAAGAAGGAGGTTGGTGGTGTAGAGCTTCCTGTAGCCGCATGGCGTTCGTACTTAAATATGGAACTAACCATTCCAATTTTCGCTGTCTCTTATACACATCTCCGAGCCCACGAGACA
+
AAABAFBBBDABFGGFFGGGDGGHGHHGGHHGHGHHHHFH2BEAFHG?F?EFFGFGGFGHHHHHFGHFGFGEFGHHFEGGGGGHGHHHEGHHHFHHGGFFFHEEHGBFHHHHHGGGGGDFHHHHHHHHGHDFHH3GE?CCCGHGCCFDGC
@M02034:409:000000000-BFKT7:1:1102:20720:18984 1:N:0:27
AAAGTCGAGGTGCCTAAAGTGGCAACCCAGACTAAGGATACGGTTGGTGGTGTAGAGCTTCCTGTAGCCGCATGGCGTTCGTACTTAAATATGGAACTAACCATTCCAATTTTCGCTGTCTCTTATACACATTCCGAGCCCACGAGACAG
+
CCCCCFCCBDABGGGGGGGGGGGHHHHGGHHGHHHHHHHHHGGHGGGGGGGFHGGAGHHHHGHHHHHHHFGEEGHHGGGGGGGHHHHGHHGHHHGGFHHGHHFHHHHHHHHHHHGGGGGHHHHHGHFGFFHHHGGFDFGBGHGFGGGGHH
@M02034:409:000000000-BFKT7:1:1102:16453:18987 1:N:0:27
AAAGTCGAGGTGCCTAAAGTGGCAACCCAGACTAATAAGACGGTTGGTGGTGTAGAGCTTCCTGTAGCCGCATGGCGTTCGTACTTAAATATGGAACTAACCATTCCAATTTTCGCTGTCTCTTATACACATCTCCGAGCCCACGAGAC
+
BBBBBFABBBBBGGGGFGGGGGGHHHHGGHHGH335G555BEFGGGGGGGGGHHHGHHHHHHHHHHHHHGGGGGHHGGGGGGHHHHHHGHHHHHHHHHHGHHHHHHGHHHHHHHGGGGGHHHHHHHHHHHHHHHHGGCCCGGHGCGGGG
@M02034:409:000000000-BFKT7:1:1102:11106:18989 1:N:0:27
AAAGTCGAGGTGCCTAAAGTGGCAACCCAGACTCAGTCGGTTGTTGGTGGTGTAGAGCTTCCTGTAGCCGCATGGCGTTCGTACTTAAATATGGAACTAACCATTCCAATTTTCGCTGTCTCTTATACACATCTCCGAGCCCACGAGACA
+
BBBBBFBBBBABGGGGGGGGGGGHHHHGGGHGHHHHHHGGGFGGHHGGGGFFHHG5GGHHHHHHHHHHHGGEFGHHGFGGGGGHHHHGGHHHHGHGGHHHHHHHHHHHHFGHHHEFGFGHHHHHHGBFHHFHHHHHGGGGGGHGGCGGGG
@M02034:409:000000000-BFKT7:1:1102:11127:18992 1:N:0:27
AAAGTCGAGGTGCCTAAAGTGGCAACCCAGACTCAGTCGGTTGTTGGTGGTGTAGAGCTTCCTGTAGCCGCATGGCGTTCGTACTTAAATATGGAACTACCCATTCCAATTTTCGCTGTCTCTTATACTCA
+
A1>AAFAADD>A11B1BFGGFCC0CGFFFGGGHBFHHHGGEE/EFFFE//EBFBF21GEFFEFGHFFGFEC/EEHHG/>E?EBGHHD1DGFBGHB1>FB1BF1B1>2B21BBFF/?E?BDH2F21BB22BD
@M02034:409:000000000-BFKT7:1:1102:19352:18992 1:N:0:27
AAAGTCGAGGTGCCTAAAGTGGCAACCCAGACTAGTAAGGGTGTTGGTGGTGTAGAGCTTCCTGTAGCCGCATGGCGTTCGTACTTAAATATGGAACTAACCATTCCAATTTTCGCTGTCTCTTATACACATCTCCGAGCCCACGAGACA
+
AABBBFBBBBBAGGGGGGGGGGGHHHHGGGHGHGHHHHHHHGFGFHGFGGGGHGGDGHHHHHHHHHHHHGGEFGHGGGGGFGHHHHHGHHHHHHBFGHHHHHHHHHHHHGHHHFGGGGGHHHHHDGGHFGHHHHGGFCCCGGHGGDGGGG
@M02034:409:000000000-BFKT7:1:1102:17466:18994 1:N:0:27
AAAGTCGAGGTGCCTAAAGTGGCAACCCAGACTAAGAATAATGTTGGTGGTGTAGAGCTTCCTGTAGCCGCATGGCGTTCGTACTTAAATATGGAACTAACCATTCCAATTTTCGCTGTCTCTTATACACATCTCCAGCCCACGAGACAG
+
CCCCCFCCCCCCGGGGGGGGGGGHHHHGGHHGHHHHFHHHHGHHHHHFFGGGHHHGHHHHHHHHHHHHHGGFGGHHGGGGGGHHHHHGHHHHHHHGGHHGHHHHHHGFHGHHHHGGGGGHHHHHFHGHFHGHHHGHHHHCFHGGGGGGHH
@M02034:409:000000000-BFKT7:1:1102:8698:18995 1:N:0:27
AAAGTCGAGGTGCCTAAAGTGGCAACCCAGACTACGCCTCCGGTTGGTGGTGTAGAGCTTCCTGTAGCCGCATGGCGTTCGTACTTAAATATGGAACTAACCATTCCAATTTTCGCTGTCTCTTATACACATCTCCGAGCCCACGAGACA
+
BBBBBFBBDBBBGGGGGGGGGGGHHHHGGHHGHHHGGGHGHGGGGGGEGGFFHFGDEGHHHHHHHHHHHGFEEGHHFEEFGGHHHHGGHHHHHHGFHHHGHHHHHHHGHGHHHGFGGGGHHHHHHHHHGHHHGFFFECGGGGHGGGGGG<
@M02034:409:000000000-BFKT7:1:1102:21555:18997 1:N:0:27
AAAGTCGAGGTGCCTAAAGTGGCAACCCAGACTAGTAAGACGGTTGGTGGTGTAGAGCTTCCTGTAGCCGCATGGCGTTCGTACTTAAATATGGAACTAACATTCCAATTTTCGCTGTCTCTTATACACATCTCCGAGCCCACGAGACAG
+
CCCCBFBABCCCGGGGGGGGGGGHHHHGGHHGHGBFGFGEEEGFFFCAEEGGHEGDF5GGFHFGADFDGGG0EGHAEEEGGGHHHHHHHHHHHHD3GHHHCCBGHBG4FGHHHG?EFEGHHHHDHFHGH2BGGHGDBC@CFHE/<CAEHG
@M02034:409:000000000-BFKT7:1:1102:13021:19004 1:N:0:27
AAAGTCGAGGTGCCTAAAGTGGCAACCCAGACTACTGGG
+
DDDDDFDDCCCDGGGGGGGGGGGHHHHGGHHGH33B33A
@M02034:409:000000000-BFKT7:1:1102:8391:19017 1:N:0:27
AAAGTCGAGGTGCCTAAAGTGGCAACCCAGACTAGTCATGAGGTTGGTGGTGTAGAGCTTCCTGTAGCCGCATGGCGTTCGTACTTAAATATGGAACTAACCATTCCAATTTTCGCTGTCTCTTATACACATCTCCGAGCCCACGAGACA
+
CCCCCFCCCCBBGGGGGGGGGGGHHHHGGHHGHHHHHHHHHHHHHHGFFGGGHGGFGHHHHHHHHHHHHGGEEGHHGEGGGGHHHHHHHHHGHHGGGHHGHHHHHHGHHHHHHHGGGGGGHHHHHHHHHFHHHHHHE@C<DGHGGCGGGF
@M02034:409:000000000-BFKT7:1:1102:10201:19022 1:N:0:27
AAAGTCGAGGTGCCTAAAGTGGCAACCCAGACTGCGGGGGGGGTTGGTGGTGTAGAGCTTCCTGTAGCCGCATGGCGTTCGTACTTAAATATGGAAGTAACC
+
A3AA>FA>32ABG4FD44FFDGGC4FGGFHEFHCHEGG?EGGB-B>B:ADAEAFFBFBFBFFFFF9BBBD==DFFF@ABFBDFFFFF9BFFFFFFB/;B//;
@M02034:409:000000000-BFKT7:1:1102:27053:19023 1:N:0:27
AAAGTCGAGGTGCCTAAAGTGGCAACCCAGACTGGTGATCGGGTTGGTGGTGTAGAGCTTCCTGTAGCCGCATGGCGTTCGTACTTAAATATGGAACTAACCATTCCAATTTTCGCTGTCTCTTATACACATCTCCGAGCCCACGAGACA
+
BBBBBFBBBBAAGGGGGGGGGFGHHHHGGHHGHHHHHHHHGGGGFGGEFGFGHHGDFGHHHGHHGGGDFEEEEGHGEEGFEEHFGHHGHHHHHHGGFGGGGHFHGGGFHHHHHEEEGGGHHHHG3GHFDGHHGHHHEDGCFGHGGGGFGC
@M02034:409:000000000-BFKT7:1:1102:8100:19024 1:N:0:27
AAAGTCGAGGTGCCTAAAGTGGCAACCCAGACTCGGTGTGATGTTGGTGGTGTAGAGCTTCCTGTAGCCGCATGGCGTTCGTACTTAAATATGGAACTAACCATTCCAATTTTCGCTGTCTCTTATACACATCTCCGAGCCCACGAGAC
+
CCCCCFABCCCCGGGGGGGGGGGHHHHGGHHGHHGGEEFGHHHHHFEECEFEFEG5FFHGGGHHHHHEGEG>EEHEE>EFGFHHGHF3GGHFGEEBFEHHGGFGHHHDHGGHHGGGG?<FBHHHFDFGFHHBHHHGFCDCCGHGGGGGG
@M02034:409:000000000-BFKT7:1:1102:23829:19025 1:N:0:27
AAAGTCGAGGTGCTAAAATGGCAACCCAGACTCATCTTGCTGTT
+
B@BBBFBBBBAAGF5GG4BFFCCHHGGFCAFCE355D5AADGFG
@M02034:409:000000000-BFKT7:1:1102:7225:19027 1:N:0:27
AAAGTCGAGGTGCCTAAAGTGGCAACCCAGACTCCTCCGCTTGTTGGTGGTGTAGAGCTTCCTGTAGCCGCATGGCGTTCGTACTTAAATATGGTACTAACCATTCCAATTTTCTCTGTCTCTTATACACATCTCCG
+
CCCCCFBCDBCCGGGGGGGGGGGHHHHGGHHGHGFHFFGDAFGHH2AFF1EFA3D555BG5GE5A5AAA1E0EAA1>>>FEE2?FGH33FHD@344BFGHBA3BDDF44DFHG44DF4BFFFFB4?FGHE2GGBD2C
@M02034:409:000000000-BFKT7:1:1102:2945:19041 1:N:0:27
AAAGTCGAGGTGCCTAAAGTGGCAACCCAGACTTGTGTGAGTGTTGGTGGTGTAGAGCTTCCTGTAGCCGCATGGTGTTCGTACTTAAATATGGAACTAATTATTCCTATTTT
+
CCCCCFCCCCBCGGGGGGGGGGGHHHHGGHHGBDEHH2A5FHHHFA2E2?FA13D5A5AA5FFG55A53AE0EE15B?>D>>2??@G@3BG4@333B3FG444B44B44B4F?
@M02034:409:000000000-BFKT7:1:1102:7222:19045 1:N:0:27
AAAGTCGAGGTGCCTAAAGTGGCAACCCAGACTCCTCCGCTTGTTGGTGGTGTAGAGCTTCCTGTAGCCGCATGGCGTTCGTACTTAAATATGGAACTAACCATTCCAATTTTCGCTGTCTCTTATACACATCTCCGAGCCCACGAGAC
+
>1>1ADAADD1AAGGGGGGGGFFAFGHCFHHGFFHGFHCCEEFHGGGE/EABG1A2A1GFG1GGGHHHHG?/EEHFEEFEFEBGHHGBGHFHHBBBFHEFFEFGHHHGBFGHHG@EGEEHHHHHDGGGHHHHFHFFC/@BCEHAA@@CF
@M02034:409:000000000-BFKT7:1:1102:14262:19051 1:N:0:27
AAAGTCGAGGTGCCTAAAGTGGCAACCCAGACTCCTACGATTGTTGGAGGGGT
+
B@BBBFBBBBBBGGGGGGGGGGGHHHHGCF2FHHHHF3EEEGFAFF23B10AE
@M02034:409:000000000-BFKT7:1:1102:5356:19051 1:N:0:27
AAAGTCGAGGTGCCTAAAGTGGCAACCCAGACTACGACTACTGTTGGTGGTGTAGAGCTTCCTGTAGCCGCATGGCGTTCGTACTTAAATATGGAACTAACCTTTCAATTTTT
+
AAAAAFAABDAABFFEFFGGEGGGHGHGGHHGHHHGEGFG3GHFGGHGEGEFFHGAFGHHGHHFBDGDAECEFDH1EEEGFGGGHFFGHHFFFHF3@GF?303B3?444B?BB
@M02034:409:000000000-BFKT7:1:1102:5374:19054 1:N:0:27
AAAGTCGAGGTGCCTAAAGTGGCAACCCAGACTACGACTACTGTTGGTGGTGTAGAGCTTCCTGTAGCCGCATGGCGTTCGTACTTAAATATGGAACTAACCATTCCAATTTTCGCTGTCTCTTATACACATCTCCGAGCCCACGAGACA
+
CCCCCFCCCCCBGGGGGGGGGGGHHHHGGHHGHGHGGGGGHHHHHHHEFGGGHHHHHHHHHHHHHHHHHGGFFGHHGGGGGGHHHHHHHHHHHFGHHHHHHHHHHHHHGGHHHHGGGFGHHGHHGHFHFHFHHHHHGGFFGGHGGGFDG?
@M02034:409:000000000-BFKT7:1:1102:7552:19058 1:N:0:27
AAAGTCGAGGTGCCTAAAGTGGCAACCCAGACTCCTGCGCCTGTTGGTGGTGTAGAGCTTCCTGTAGCCGCATGGCGTTCGTACTTAAATATGGAACTAACCATTCCAATTTTCGCTGTCTCTTATACACATCTCCGAGCCCACGAGAC
+
CCCCCFCCCCCAGGGGGGGGGGGHHHHGGHHGHGHHHHGGGGHHHHHGGGFFHFGAFHFHHHHHHHHGHGGEEFHHGGGGGFGHHHHFDGGHHBB3GGGFHHFGFHHBFGHHHHGGGCEFHHHHFHFHFFDHGGHFEBC?/FEFGG?DF
@M02034:409:000000000-BFKT7:1:1102:6357:19060 1:N:0:27
AAAGTCGAGGTGCCTAAAGTGGCAACCCAGACTCAGACTAAGGTTGGTGGTGTAGAGCTTCCTGTAGCCGCATGGCGTTCGTACTTAAATATGGAACTAACCATTCCAATTTTCGCTGTCTCTTATACACATCTCCGAGCCCACGAGAC
+
BBBBBFBBBBBBGGGGGGGGGGGHHHHGGHHGHHHHHHHFGGHHHHGGGGGGHGFDFHHHHHHHGGHFHEGEEGHHFEGGGGHHHHHGHHHHHGHGFHFHHFFFGGHHHHHHHGGGGGGFHHHHGGFHGCGGHHHHFDGGGFHGGCFGG
@M02034:409:000000000-BFKT7:1:1102:5308:19080 1:N:0:27
AAAGTCGAGGTGCCTAAAGTGGCAACCCAGACTCCGAATCAGGTTGGTGGTGTAGAGCTTCCTGTAGCCGCATGGCGTTCGTACTTAAATATGGAACTAACCATTCCAATTTTCGCTGTCTCTTATACACATCTCCGAGCCCACGAGAC
+
BBBBBFBBBBABGGGGGGGGGGGGHHHGGHHGHHHGCGGGHHHHHHGGFGGGHEFADGHHHHHHHHHHHGGEEGHHGGGGGGHHHHHHFGHHHHHHHHHHHHGGHGFFHGHHHHGGGGGHHHHHFHHHGGFHHHFHGCGFGGGGGCGGG
@M02034:409:000000000-BFKT7:1:1102:7920:19084 1:N:0:27
AAAGTCGAGGTGCCTAAAGTGGCAACCCAGACTAATAATAAGGTTGGTGGTGTAGAGCTTCCTGTAGCCGCATGGCGTTCGTACTTAAATATGGAACTAACCATTCCAATTTTCGCTGTCTCTTATACACATCTCCGAGCCCACGAGAC
+
CCCBCFCCCCCCGGGGGGGGGGGHHHHGGHHGHHHHHHHHHFHHGHGGGGGGHGGGHHHHHHHHHHHHHGGEEGHHGGGGGGHHHHHGGHHHHHHHGHHHHHHHHHGHHGHHHGGGGGGHHHHHGHHGHHHHHHHHGCGGGGGGG@@/E
@M02034:409:000000000-BFKT7:1:1102:10511:19087 1:N:0:27
AAAGTCGAGGTGCCTAAAGTGGCAACCTAGACTGGGAAGGTGGTTGGTGGTGTAGAGCTTCCTGTAGCCGCATGGCGTTCGTACTTAAATATGGAACTAACCATTCCAATTTTCGCTGTCTCTTATACACATCTCCGAGCCCACGAGAC
+
AABBBFBA3A>AFGGGGGGGGGGGHHHHGHHHHHHHHHGGAGFGGGGGGGEFHFF5FHHHHFHHHGGGHFEEEGHGEEFCEEGHHHGGFHGHHHGFGGHFGHHHHHHHHGHHHGFGGGEFHHHHDGFGHGFFCGGBFCG<CFHGDCFGD
@M02034:409:000000000-BFKT7:1:1102:7903:19090 1:N:0:27
AAAGTCGAGGTGCCTAAAGTGGCAACCCAGACTAATAATAAGGTTGGAGGTGTAGAGCTTCCTGTAGCCGCATGGCGTTCGTA
+
>3AA>DAABD2AGGGB4BFAFGDHBAGGAGHCGGBFD5DD553DDFE3BE2AA3F55DBG5FGHH5GBBAE0EDA1E1>??1?
@M02034:409:000000000-BFKT7:1:1102:6017:19090 1:N:0:27
AAAGTCGAGGTGCCTAAAGTGGCAACCCAGACTGCGACTCTTGTTGGTGGTGTAGAGCTTCCTGTAGCCGCATGGCGTTCGTACTTAAATATGGAACTAACCATTCCAATTTTCGCTGTCTCTTATACACATCTCCGAGCCCACGAGACA
+
CCBCCFCCCCBCGGGGGGGGGGGHHHHGGHHGHHHGEFGGHHHHHHHEGGGGHHGEGHHHHHHHHHHHHGGGEGHHGEGGGGHHHHHEHHGHHGHHFHHFHHGGHHHHFGHHHBEGGGGFHGHHGHHHGGFHGHHHG?G@GGHGGCGCGF
@M02034:409:000000000-BFKT7:1:1102:25962:19090 1:N:0:27
AAAGTCGAGGTGCCTAAAGTGGCAACCCAGACTCTTCCTCCTGTTGGTGGTGTAGAGCTTCCTGTAGCCGCATGGCGTTCGTACTTAAATATGGAACTAACCATTCCAATTTTCGCTGTCTCTTATACACATCTCCGAGCCCACGAGACA
+
BBBBBFBBBBABGGGGGCGGGGFHHHHGGHHGHHHHHHHGHHGHHHHGGGGFHGGEGHHHHGHHHFHFHGCEEGHGGGGGGGHHHHHGFHFHHGFFHGFFFHHHGHFHHHHHHFGGGGGFHHHHFGHGEFDHGHFHDBFCDGEGGGGDA?
@M02034:409:000000000-BFKT7:1:1102:17654:19092 1:N:0:27
AAAGTCGAGGTGCCTAAAGTGGCAACCCAGACTGGGGTTGCGGTTGGTGGTGTAGAGCTTCCTGTAGCCGCATGGCG
+
CCCCCFCBCCCCGGGGGGGGGGGHHHHGGHHGHHA2F2A22E?AEGEA1AEA13D5BB3B5FGG@5@53?E/BE11>
@M02034:409:000000000-BFKT7:1:1102:6423:19098 1:N:0:27
AAAGTCGAGGTGCCTAAAGTGGCAATCCAGACTAATCCTCAGGTTGGTGGTGTAGAGCTTCCTGTAGCCGCATGGCGTTCGTACTTAAATATGGTACTAACCATTCCAATTTTCGCTGTCTCTTATACACATCTCCGAGCCCACGCGAC
+
BCCCAFBCCCCCGGGGGGGGGGGHH4GHHHHE3BEF3FGFDGHBGGEA22FAA3D5A5AB5FGFG5E531E0BE11E1>F1EBAEHHB3FGF4B@4BFFG313BF4F44DDF44>EEE?GDGDHF4BFFG3GHFBGCB@/@/CFG/>@?
@M02034:409:000000000-BFKT7:1:1102:18462:19098 1:N:0:27
AAAGTCGAGGTGCCTAAAGTGGCAACCCAGACTCCTCAGCCTGTTGGTGGTGTAGAGCTTCCTGTAGCCGCATGGCGTTCGTACTTAAATATGGAACTAACCATTCCAATTTTCGCTGTCTCTTATACACATCTCCGAGCCCACGAGACA
+
CCCCCFCBCCBBGGGGGGGGGGGHHHHGGHHGHHHHHHHHHHHHHHHFFGEFGHHFGHHHHHHHHHHHHGGEEGHHGGGFFGHHHHHFDGGHHHHHFGHFHHHHHHHHHHHHHGGGGGGGHHHHHHHHHHFFHHHGDDG?GGHGGGGGGF
@M02034:409:000000000-BFKT7:1:1102:23185:19099 1:N:0:27
AAAGTCGAGGTGCCTAAAGTGGCAACCCAGACTCAGAATCGGGTTGGTGGTGTAGAGCTTCCTGTAGCCGCATGGCGTTCGTACTTAAATATGGAACTAACCATTCCAATTTTCGCTGTCTCTTATACACATCTCCGA
+
AAAA?FAA>D1>1FFGGGGGG1FCACGEGGCGHHBGGHFHA/AGFCCEF//AGDG211FGBEGDGHHFEFCECEH0E?EFEEFEGFFDDGFFHB1FFGGFEFHHFFGFDGGHEFECGGF1FGHFGHHGFCFHHHFD/<
@M02034:409:000000000-BFKT7:1:1102:28165:19104 1:N:0:27
AAAGTCGAGGTGCCTAAAGTGGCAACCCAGACTGTGGTGGGTGTTGGTGGTGTAGAGCTTCCTGTAGCCGCATGGCGTTCGTACTTAAATATGGAACTAACCATTCCAATTTTCGCTGTCTCTTATACACATCTCCGAGCCCACGAGACA
+
BBBBBBAADBAACGFFCGGGEDF44B4B2FCFHHHGHBAEEEAAEHGEEEAFGFG5FBGHHCGFGFGAFE>>EFH1EEGFEEG1?GEFFFHFGFDFGGGBFGHGHGHEHHHHHFEEFGAFHEGHDGGDFGHGFFFFC@C@CGHFDGCGC>
@M02034:409:000000000-BFKT7:1:1102:5876:19104 1:N:0:27
AAAGTCGAGGTGCCTAAAGTGGCAACCCAG
+
AAA?AF1A1DAAB1BEGGF3FDEC1AA00B
@M02034:409:000000000-BFKT7:1:1102:6438:19110 1:N:0:27
AAAGTCGAGGTGCCTAAAGTGGCAATCCAGACTAATCCTCAGGTTGGTGGTGTAGAGCTTCCTGTAGCCGCATGGCGTTCGTACTTAAATATGGAACTAACCATTCCAATTTTCGCTGTCTCTTATACACATCTCCGAGCCCACGAGACA
+
BBBBBFBBBBBBGGGGGGGGGGGFHGHGHGGFHHHHHHHHHHHHHHGEGGGFHHHGHFHHHHHHHHGHHGCEEFHHGGGGGGHHHHHHBGGHHHFFHHHGHHHHHHGHHGHHHHGFGFEFHHHHHHHHGHFHHHHHGGGFGGHGGFGGGF
@M02034:409:000000000-BFKT7:1:1102:14749:19115 1:N:0:27
AAAGTCGAGGTGCCTAAAGTGGCAACCCAGACTGGGTTGAAGGTTGGTGGTGTAGAGCTTCCTGTAGCCGCATGGCGTTCGTACTTAAATATGGAACTAACCATTCCAATTTTCGCTGTCTCTTATACACATCTCCG
+
BBBBBFBBBDAAGFGGGGGFFFGGGHHGGDHF3GGHFFEHFDGEGC?EFFGCGFF5AABGGHHHGGH5BEG0EEC1E>>EEEGHHFHHHHEHHHB3FGHC30BFDFG4FGFBH?E/<EEG?4DG3BB33B2FGGF2?
@M02034:409:000000000-BFKT7:1:1102:26205:19115 1:N:0:27
AAAGTCGAGGTGCCTAAAGTGGCAACCCAGACTACTCCTCCTGTTGGTGGTGTAGAGCTTCCTGTAGCCGCATGGCGTTCGTACTTAAATATGGAACTAACCATTCCAATTTTCGCTGTCTCTTATACACATCTCCGAGCCCACGAGAC
+
BBBBBFABBBBBGGGGGFGGGGGFCHHGGHCFG3FGFHHHHHHHHFHGGCGGHBG5GFFGHHHHHGHHH?EEEGHHGEFGGEBHHHGFBG@GHH3GBGGGHABFHHHFDFGHHF/?EEEHHFFH4FBGHFFHHHGHE/B?CE/FD@/?A
@M02034:409:000000000-BFKT7:1:1102:3094:19128 1:N:0:27
GCTCTTAAAGAGGCGAAAGGTCATGGCTTCTAACTTTACTCAGTTCGTTCTCGTCGACAATGGCGGAACTGGCGACG
+
1>>AA1DFDFFF11AEGGGGGG1A11FABFEHE1BGHGFGHFGHFHFEA0BGAFEEG?E/FGG0FG/>EF1GA@//>
@M02034:409:000000000-BFKT7:1:1102:8910:19148 1:N:0:27
AAAGTCGAGGTGCCTAAAGTGGCAACCCAGACTGCGAAGGAGGTTGGTGGTGTAGAGCTTCCTGTAGCCGCATGGCGTTCGTACTTAAATATGGAACTAACCATTCCAATTTTCGCTGTCTCTTATACACATCTCCGAGCCCACGAGAC
+
BBCCBFCBCCCCGGGGGGGGGGGHHHHGGHHGHHHGEGFAGHGEGHGECEEFGBFDDGGHHHHHHFHHGFGEEEHCEEGGGEGGHHH3FHHFHHGBHHHGFFFGHFGHHHHHHFEFGGGHHHHHHHFHFFHGHHHGECFCGFHGG/@AF
@M02034:409:000000000-BFKT7:1:1102:16668:19153 1:N:0:27
AAAGTCGAGGTGCCTAAAGTGGCAACCCAGACTGAGAGGAAGGTTGGTGGTGTAGAGCTTCCTGTAGCCGCATGGCGTTCGTACTTAAATATGGAACTAACCATTCCAATTTTCGCTGTCTCTTATACACATCTCCGAGCCCACGAGACA
+
AAAAAFAA?DAAGGGG1FGDG1FHHHHFGHHGHHGHHHGGAEE1BGEFGGEGHHHAEFGGGHHFGGHHBEEEEGHHGE@FFGHHHHG@GHHHHHGEFGGGHFBGHHEGHGHHHGEGGGGHHHHHHHGHBFFFGFD<C<C/BGHGCCGGG?
@M02034:409:000000000-BFKT7:1:1102:8705:19154 1:N:0:27
AAAGTCGAGGTGCCTAAAGTGGCAACCCAGACTAGGGGGTGTGTTGGTGGTTTAGAGCTTCCTGTAGCCGCATGGCGTTCGTACTTAAATATGGAACTAACCATTCCAATTTTCGCTGTCTCTTATACACATCTCCGAGCCCACGAGAC
+
AABAAFBA?AAAFGGGFGF6BFFHHEHDFHAEFB3BGGCAAF1BGGFAAGG1BFF3GF3E5GHGHFFEHFGEGD1CEE/FEEFFHFHF3F44B33?BFD3GHGF3GFHHHHGHB/CDDBGFGBFDGBGEHFGCFGGE@/<@F..>@-<<
@M02034:409:000000000-BFKT7:1:1102:21855:19159 1:N:0:27
AAAGTCGAGGTGCCTAAAGTGGCAACCCAGACTGGGGGGGGGGTTG
+
C@BCCFCBCBBCGGGGGGGGGGGHHHHGGHHGHHHHGGGGFF-B-D
@M02034:409:000000000-BFKT7:1:1102:13577:19163 1:N:0:27
AAAGTCGAGGTGCCTAAAGTGGCAACCCAGACTTCTCTGCCTGTTGGTGGTGTAGAGCTTCCTGTAGCCGCATGGCGTTCGTACTTAAATATGGAACTAACCATTCCAATTTTCGCTGTCTCTTATACACATCTCCGAGCCCACGAGACA
+
CCCCCFCCCCCCGGGFGGGGGGGHHHHGGHHGHHHHHHHHHHHHHHHGGGGGHHHFGHHHHHHHHHHHHGGAFGHHGFGGGGHHHHHGHHHHHHHHGHHHHHHGHHHFFFHHHGEFGGGHHHHHGHHHFHHHHHHFFCGCGGHGGGGGGC
@M02034:409:000000000-BFKT7:1:1102:15538:19164 1:N:0:27
AAAGTCGAGGTGCCTAAAGTGGCAACCCAGACTTGTAATAAGGTTGGTGGTGTAGAGCTTCCTGTAGCCGCATGGCGTTCGTACTTAAATATGGAACTAACCATTCCAATTTTCGCTGTCTCTTATACACATCTCCGAGCCCACGAGAC
+
CACCCFCCCCCCGGGGGGGGGGGHHHHGGHHGHHHHHHHHGHHGHHGGGGGGHGHEGHHHHHHHHHHHHGGFGGHHGEGFGGHHHHHGFHHHHHFBGGFHHGHHHHHHHGHHHHGDGGGHHHHH4FGHGGHHHHHGGCGCGGHGGCCAE
@M02034:409:000000000-BFKT7:1:1102:14417:19180 1:N:0:27
AAAGTCGAGGTGCCTAAAGTGGCAACCCAGACTAATAAGACTGTTGGTGGTGTAGAGCTTCCTGTAGCCGCATGGCGTTCGTACTTAAATATGGAACTAACCATTCCAATTTTCGCTGTCTCTTATACACATCTCCGAGCCCACGAGACA
+
A3AA>DAADAABFGGGFFGFDGFHHHHGGHHGHHHHHBGH3BG3DEGEC?EFHHHHFHH3AFBAFAFBGEGEE1BFCGEF1EHHHHHHHHHFGBBDGGBFFF3FHGBGHFFHHHGGCFGEHBFFEGFHEHEHGHF2C?/<DFEGC//?C<
@M02034:409:000000000-BFKT7:1:1102:16945:19188 1:N:0:27
AAAGTCGAGGTGCCTAAAGTGGCAACCCAGACTAGGAAGGAGGTTGGTGGTGTAGAGCTTCCTGTAGCCGCATGGCGTTCGTACTTAAATATGGAACTAACCATTCCAATTTTCGCTGTCTCTTATACACATCTCCGAGCCCACGAGAC
+
AAAA>FA1DDAAGGGD1FFADGGHHHHGGHHGHH1BCAFEBFGEGHGEFGGEFDGAGHFEHFHHHHHGEEGEGEFAEEEFFEHHHHH11@FGHHGDGGGFFGBBFBFGHGHHHHGGGGGHFHHH1GFG2CBHHHGGC<@CCGHGG?G?A
@M02034:409:000000000-BFKT7:1:1102:6829:19188 1:N:0:27
AAAGTCGAGGTGCCTAAAGTGGCAACCCAGACTCATCCTCCTGTTGGTGGTGTAGAGCTTCCTGTAGCCGCATGGCG
+
CCCCCFBCCCBBGGGGGGGGGGGHHHHGGHHCGHCHFGHFFGHHFHEAA2BAA3D5ABAA5BFFGEEAAAE0EE11>
@M02034:409:000000000-BFKT7:1:1102:10311:19189 1:N:0:27
AAAGTCGAGGTGCCTAAAGTGGCAACCCAGACTGAGGGT
+
CCCCCFCCCCCCGGGGGGGGGGGHHHHGGHHGHH33B2B
@M02034:409:000000000-BFKT7:1:1102:9343:19197 1:N:0:27
AAAGTCGAGGTGCCTAAAGTGGCAACCCAGACTAAGAATAATGTTGGTGGTGTAGAGCTTCCTGTAGCCGCATGGCGTTCGTACTTAAATATGGAACTAACCATTCCAATTTTCGCTGTCTCTTATACACATCTCCGAGCCCACGAGAC
+
>>AA>FAAD2AAGGG5A4BAFGEHHHHGGHHFHHHHGFF5BDDDDGCEEGDFAFFGF5GFGGBBGHHGHGGEE>1B>EEF?EHEGHHHBFHHHHHFFGEF3FBFHEFEBFGHGGEGGGGHGBGHFHGHFFBFFGFHGC/>/??F?</??
@M02034:409:000000000-BFKT7:1:1102:14426:19198 1:N:0:27
AAAGTCGAGGTGCCTAAAGTGGCAACCCAGACTAATAAGAATGTTGGTGGTGTAGAGCTTCCTGTAGCCGCATGGCGTTCGTACTTAAATATGGAACTAACCATTCCAATTTTCGCTGTCTCTTATACACATCTCCGAGCCCACGAGACA
+
BBBBBFBADBAACGGDGGGFGGGHFGGGCGHGHHGHFHFHHFHHHFEEFGGGF3F5DGHHHHHHGDGHHGGEEEHFGEEGGAGEGG43GHHHHHGHHFHGHFFFGGHFHHHHHFGGEGFHFHHHHHHHHHDHFHHFD?DCCEHFCGGGG<
@M02034:409:000000000-BFKT7:1:1102:9531:19199 1:N:0:27
AAAGTCGAGGTGCCTAAAGTGGCAACCCAGACTGATGATCATGTTGGTGGTGTAGAGCTTCCTGTAGCCGCATGGCGTTCGTACTTAAATATGGAACTAACCATTCCAATTTTCGCTGTCTCTTATACACATCTCCGAGCCCACGAGACA
+
BABBBFAADDABEBGGGGGGGGGGFHHDGGHGHHBGFFGHHHHHHFHEEGEFHDD5AFGHHGHGHGHFGFCEEEHFEGGFEGGHHHHEGHHHHH33FGHGHFFGGHHGEFGHHGFGGGGGHHHHGG4F?CFHHHGGECGCCFHGGBDGG?
@M02034:409:000000000-BFKT7:1:1102:19930:19201 1:N:0:27
AAAGTCGAGGTGCCTAAAGTGGCAACCCAGACTACGCAGCTGGTTGGTGGTGTAGAGCTTCCTGTAGCCGCATGGCGTTCGTACTTAAATATGGAACTAACCATTCCAATTTTCGCTGTCTCTTATACACATCTCCGAGCCCACGAGACA
+
BBBBBFBBBBABGGGGGGGFGGGHHHHGGHHGHHHGGGGGHHHHHGGGGGEFHGGDGHHHHFHGHHHGGFGGFGHGGFGFFFFHHHHHHHHHHGGGFHGHHHFHGHHGGHHHHDEGGGGGHHHHFHGHFHHHHHHHGCGBGGFGGGGGGG
@M02034:409:000000000-BFKT7:1:1102:16935:19206 1:N:0:27
AAAGTCGAGGTGCCTAAAGTGGCAACCCAGACTAGGAAGGAGGTTGGTGGTGTAGAGCTTCCTGTAGCCGCATGGCGTTCGTACTTAAATATGGAACTAACCATTCCAATTTTCGCTGTCTCTTATACACATCTCCGAGCCCACGAGACA
+
BBBBBFBBBBBBGGGGGCGGGGGHHHHEDHHGHHFHHHHGFHGGGHGGGGEGHHHDGHHHHHHFHHHHHGGEFGHHGEGGFEGHHHHBFGGHHHGFFHHFHFHHGHHGFFGHHHGGGGEHHHHHGHBFHHGHFHHHGGGGGGHGGGG?EF
@M02034:409:000000000-BFKT7:1:1102:13765:19207 1:N:0:27
AAAGTCGAGGTGCCTAAAGTGGCAACCCAGATTGCTCCTTCGGTTGGTGGTGTAGAGCTTCCTGTAGCCGCATGGCGTTCGTACTTAAATATGGAACTAACCATTCCAATTTTCGCTGTCTCTTATACACATCTCCGAGCCCACGAGAC
+
BBBBBFBBBBBBGGGGGGGGGGGHHHHGGGHDFE3DGFHG5FEFGGGGGEGGHHHFGHHHHHHHHHHHHGGGGGHHGGGGGGHHHHHHHHHHHHHHFHHHHHHHHHGHGHHHHFFFGEFGHGHHEHHFHGGHHHHHGCGGGGHGGGGGG
@M02034:409:000000000-BFKT7:1:1102:7573:19210 1:N:0:27
AAAGTCGAGGTGCCTAAAGTGGCAACCCAGACTGCTCGGCATGTTGGTGGTGTAGAGCTTCCTGTAGCCGCATGGCGTTCGTACTTAAATATGGAACTAACCATTCCAATTTTCGCTGTCTCTTATACACATCTCCGAGCCCACGAGACA
+
BBBBBFBADBABGGG5GGGFGGGGHHHGGHHGHHHHHGGGGGHHHFHFEGGFHGHDGHHHHHHHHHHHGGGEEEHHGGGGGGGHHHHGDGGHHHFHHHHGHHHHHHGHGGHHHHGGGGGHHHHHHHHHGHHHGHHHGGGGGGHGGCGGGF
@M02034:409:000000000-BFKT7:1:1102:17958:19222 1:N:0:27
AAAGTCGAGGTGCCTAAAGTGGCAACCCAGACTGGTGGGAAGGTTGGTGGTGTAGAGCTTCCTGTAGCCGCATG
+
A@BB>FBADDBBGGGFGGGGFGGHHHHGGHHGHH2FG2AFBEE3BBE11EFFA3D5A5AB5FFFFBF53EE>E>
@M02034:409:000000000-BFKT7:1:1102:13720:19230 1:N:0:27
AAAGTCGAGGTGCCTAAAGTGGCAACCCAGACTGGGAAGAGTGTTGGTGGTGTAGAGCTTCCTGTAGCCGCATGGCGTTCGTACTTAAATATGGAACTAACCATTCCAATTTTCGCTGTCTCTTATACACATCTCCGAGCCCACGAGACA
+
AAAAAFA>DDAAGGGG1BGGGGGHBGHGGHHGHHGHHHGHHHHHHHHGEGGGHGFFGHHHHHHHHHHHHGGEEGHHGFGGGFGHGHFGHHHHHHFHHHGHHHHFHFHGHHHHHGGGGGGHHHHH>GGHHHFHHHFHG?GGGGHGG/CCGC
@M02034:409:000000000-BFKT7:1:1102:13982:19230 1:N:0:27
AAAGTCGAGGTGCCTAAAGTGGCAACCCAGACTACGCAGCATGTTGGTGGTGTAGAGCTTCCTGTAGCCGCATGGCGTTCGTACTTAAATATGGAACTAACCATTCCAATTTTCGCTGTCTCTTATACACATCTCCGAGCCCACGAGACA
+
BBBBBFBBBBBBGGGFGGGGGGGGHHHGGHHGHHHGGGGGHHHHHHHGGGFFHGFAFGHHHGHGGHHHHGFEFFHHEEEEFEGHHHHGHHHHHGGFFHHHHHHHHHHHHHHHHHGGGGGHHHHHGGHHFHHHHHGHGCGGGGGGGCGGGB
@M02034:409:000000000-BFKT7:1:1102:12196:19232 1:N:0:27
AAAGTCGAGGTGCCTAAAGTGGCAACCCAGACTCAGTGGAAGGTTGGTGGTGTAGAGCTTCCTGTAGCCGCATGGCGTTCGTACTTAAATATGGAACTAACCATTCCAATTTTCGCTGTCTCTTATACACATCTCCGAGCCCACGAGACA
+
AABBAFBBBBBBGGGGGGGGFGGHHHHGGHHGHGHH5FGFBGGAGHG?EEEGHHGGHGHGHHHHHHHHHGGFGEHHGGGGGGGHHHHHHFHHHHHGGHGHHHHFGHHHGGHHHHEGGGGHHHHHFHHHGHFGFGFFDB@DGGHGGGFGG<
@M02034:409:000000000-BFKT7:1:1102:22632:19238 1:N:0:27
AAAGTCGAGGTGCCTAAAGTGGCAACCCAGACTCAGAAGAAGGTTGGTGGTGTAGAGCTTCCTGTAGCCGCATGGCGTTCGTACTTAAATATGGAACTAACCATTCCAATTTTCGCTGTCTCTTATACACATCTCCGAGCCCACGAGACA
+
BBBBBFBBDBAAGGGGGGGGGGGHHHHGDHHGHHHHGHHFHHGHGHGGGGFFGFG5FHHHHHHHHHHHHGEEEFHHGEEFFEGHHHHHFGFHHHFGGHHHHHHHHHHHGGGHHGGGGGEFHFHHFHFHGHGFHHGHGCGGGGHGG/CGGG
@M02034:409:000000000-BFKT7:1:1102:13358:19239 1:N:0:27
AAAGTCGAGGTGCCTAAAGTGGCAACCCAGACTCCGCCTCCGGTTGGTGGTGTAGAGCTTCCTGTAGCCGCATGGCGTTCGTACTTAAATATGGAACTAACCATTCCAATTTTCGCTGTCTCTTATACACATCTCCGAGCCCACGAGACA
+
CCCCCFCCCCBCGGGGGGGGGGGHHHHGGHHGHHHGGGGGHGGGGGGGGGGGHHGDGHHHHHHHHHHHHGGGFGHHGEGGGGHHHHFGHHHHHHFHHHHHHHHHHHHHHGHHHHGGGGGGHHHHGHHGDGGHFHHHGGGCGGHGGGGGGC
@M02034:409:000000000-BFKT7:1:1102:19221:19239 1:N:0:27
AAAGTCGAGGTGCCTAAAGTGGCAACCCAGACTCCGAGTGCGGTTGGTGGTGTAGAGCTTCCTGTAGCCGCATGGCGTTCGTACTTAAATATGGAACTAACCATTCCAATTTTCGCTGTCTCTTATACACATCTCCGAGCCCACGAGAC
+
CCCCBFCBCCBCGGGGGGGGFGGHGHHGGHEGHHHGGGGHHGGFGGGEEEFGEGFBEFGHHHHHHGHHGEGEGGHGGEGGGGGHGHHGGHHHHGDFFGHFHFBGHHFHHHHHHHGGGGGGHHHHHHHHHHHHHGFGDDGCGGHGGAFCD
@M02034:409:000000000-BFKT7:1:1102:8511:19240 1:N:0:27
AAAGTCGAGGTGCCTAAAGTGGCAACCCAGACTTGGATTGATGTTGGTGGTGTAGAGCTTCCTGTAGCCGCATGGCGTTCGTACTTAAATATGGAACTAACCATTCCAATTTTCGCTGTCTCTTATACACATCTCCGAGCCCACGAGACA
+
BBBBBFBABBBBGGGGGGGGGGGHHHHGGHHGHHHHHHHHGHHGHHHEFGEFGFFDDHHHHHHHHHHHHGGGGGHHGGGGEFHHHHHFHHHFHHGFGGFHHHGHHHGHHHHHHHGGGGGHHHHHHHHHHHGHGHHHECC@DGHGGGGGGC
@M02034:409:000000000-BFKT7:1:1102:12207:19246 1:N:0:27
AAAGTCGAGGTGCCTAAAGTGGCAACCCAGACTCAGTGGAAGGTTGGTGGTGTAGAGCTTCCTGTAGCCGCATGGCGTTCGTACTTAAATATGGAACTAACCATTCCAATTTTCGCTGTCTCTTATACACATCTCCGAGCCCACGAGACA
+
CBCCCFCCCCABGGGGGGGGGGGHHHHGGHHGHHHHGHHHHHGHHHGGGGGGHHGDFHHHHHHHHGHHHGGEEFHFFEFFFFGHHHFGHHHHHHHGHHGFHGFGHHHGHGHHHHGGGGGGFHHHGHHFHGHHGHGHFFGCFGHGG@CEG<
@M02034:409:000000000-BFKT7:1:1102:26621:19247 1:N:0:27
AAAGTCGAGGTGCCTAAAGTGGCAACCCAGACTAGGGTTGATGTTGGTGGTGTAGAGCTTCCTGTAGCCGCATGGCGTTCGTACTTAAATATGGAACTAACCATTCCAATTTTCGCTGTCTCTTATACACATCTCCGAGCCCACGAGAC
+
A?ABBFBADAABGGGGGGGGGGGFGHHGGHHGHHHHEHHGGHHHHHHEFGEFGGH5FHHHHGHHHHHDGFGEEGHHGGGCEEGHHHGGHHHHHHGGHHFGGHHHHHGHFGHHHGGGGGGHHGHHHHHHFHFHGHGHGCGCGGGGG?DDG
@M02034:409:000000000-BFKT7:1:1102:23926:19250 1:N:0:27
AAAGTCGAGGTGCCTAAAGTGGCAACCCAGACTAAGCAGCATGTTGGTGGTGTAGAGCTTCCTGTAGCCGCATGGCGTTCGTACTTAAATATGGAACTAACCATTCCAATTTTCGCTGTCTCTTATACACATCTCCGAGCCCACGAGACA
+
CCCCCFCCCCBCGGGGGGGGGGGHHHHGEGFFHHHHHHHHHHHHHHHGGGEFHHGFGHHHHHHHGGHGHGEFGGHHGEGGFGHHHHHGHHHHHHHHFHHGHHHHHHHHHHHHHHGGGGGHHHHHHHHHHHGHHHHHGGGCGGHGGGGGGF
@M02034:409:000000000-BFKT7:1:1102:20061:19268 1:N:0:27
AAAGTCGAGGTGCCTAAATTGGCAACCCAGACTCCGGTGCCTGTTGGTGGTGTAGAGCTTCCTGTAGCCGCATGGCGTTCGTACTTAAATATGGAACTACCCATTCCAATTTTCGCTGTCTCTTATACACATCTCCG
+
>1AA>BA1>1AABGGGEG3FFGHHHHHGGGHFHGBEA//ACDG1BFE/AE/FFGGFFGHG1BBBFAGEAEE>E>0B/BEF/EGHGBBD1B@FDHHBEFD1B01>FB22>DF22G??EAEDGFFH1B2F2GFFHGD1<
@M02034:409:000000000-BFKT7:1:1102:6620:19277 1:N:0:27
AAAGTCGAGGTGCCTAAAGTGGCAACCCAGACTAAGAATGATGTTGGTGGTGTAGAGCTTCCTGTAGCCGCATGGCGTTCGTACTTAAATATGGAACTAACCATTCCAATTTTCGCTGTCTCTTATACACATCTCCGAGCCCACGAGAC
+
BBBBBFBBBBAAGGGGGGGGGFGHHFHE2BGFHFGGFHHHDHHHHHHFGGEFHFGBFHHHGHHFGGHEHGGEEGHHFFGGEGHHHHHD@FHHHHHGHHGFHHGHHGHFHHHHHHGGGGGHHGHHHHHHEHGHHHFHFCC>/FHGGCCGF
@M02034:409:000000000-BFKT7:1:1102:24933:19282 1:N:0:27
AAAGTCGAGGTGCCTAAAGTGGCAACCCAGACTAATAAGGGGGTTGGAGGTGTAGAGCTTCCTGTAGCCGCATGGCGTTCGTACTTAAATATGGAACTAACCATTCCAATTTTCGCTGTCTCTTATACACATCTCCGAGCCCACGAGAC
+
BBAABFAABBB@FGFGGGGGGGGHCAAAEAEFFFGFFDFHHGGGGGGBF?EHHAF5FBFGFGHHFGGGFEE>?FHHGEGGGEFHGHFFEGFHGFBBGFGGBGHGGGF?4FGHHFCGDGDHHHHHDGDGGBGBFGGGE@G?CFAFGCCDF
@M02034:409:000000000-BFKT7:1:1102:18663:19284 1:N:0:27
AAAGTCGAGGTGCCTAAAGTGGCAACCCAGACTCAGAAGAATGTTG
+
DDDDCFCCCDCCGGGGGGGGGGGHHHHGGHHGH333BG3FF3FG5F
@M02034:409:000000000-BFKT7:1:1102:4032:19287 1:N:0:27
AAAGTCGAGGTGCCTAAAGTGGCAACCCAGACTACTAGGCCGGTTGGTGGTGTAGAGCTTCCTGTAGCCGCATGGCGTTCGTACTTAAATATGGAACTAACCATTCCAATTTTCGCTGTCTCTTATACACATCTCCGAGCCCACGAGACA
+
ABBBBFBBBBBBGGGGBGGGGGGHHHHGGHHGHHHHHHHHHGGEDGGEEFGGBFFBFBGHHHHHHHHBGEGEFGHGGEFGGFEHHFFGHHHHHHBFCGHHHH3FHHGGDFGHHGGGGGGFHHHHFHHHGCFHFGGFECGCGECFG?CDFF
@M02034:409:000000000-BFKT7:1:1102:25165:19289 1:N:0:27
AAAGTCGAGGTGCCTAAAGTGGCAACCCAGACTCGGTGTCAGGTTGGTGGTGTAGAGCTTCCTGTAGCCGCATGGCGTTCGTACTTAAATATGGAACTAACCATTCCAATTTTCGCTGTCTCTTATACACATCTCCGAGCCCACGAGACA
+
>?AA>BA1ADAAGGG111BAGGG0GAGAFCAFGH0FAAEFHFHAFFEAAFFEAAD2FGGHFBGHFDF2GGC/?/F>>FEGGGHHHHFGGGHGHHH1BFF1BFGG>BFD>GGDHEEGGFEGDBGFFG22G1GHGGDBCC@<<<GFGGGCEC
@M02034:409:000000000-BFKT7:1:1102:21324:19290 1:N:0:27
AAAGTCGAGGTGCCTAAAGTGGCAACCCAGACTGCTCATCCTGTTGGTGGTGTAGAGCTTCCTGTAGCCGCATGGCGTTCGTACTTAAATATGGAACTAACCATTCCAATTTTCGCTGTCTCTTATACACATCTCCGAGCCCACGAGACA
+
BAAABFCCBBAAGGGGGGGGGGGHHHHGGHHGHHHHHHHHHHHHGHHEFGGGHFHFGHHHHHHHHHHHHGGEFEHFGFGGGGHHHHHEGHFHHGGFFHHHFHGHHHHHEGHHHHFGGGFFFFHEGHFHHFFHHHHFGGGGCGHGGGGGGB
@M02034:409:000000000-BFKT7:1:1102:11157:19293 1:N:0:27
AAAGTCGAGGTGCCTAAAGTGGCAACCCAGACTTCGAAGACTGTTGGTGGTGCAGAGCTTCCTGTAGC
+
BBBBBFBBBBBBGGGGGGGFGGGHHHHGGHAG3A5A2BAECFHGDGAECDG133D51ABGFHHHBB55
@M02034:409:000000000-BFKT7:1:1102:6544:19296 1:N:0:27
AAAGTCGAGGTGCCTAAAGTGGCAACCCAGACTGCTACGGGTGTTGGTGGTGTAGAGCTTCCTGTAGCCGCATGTCGTTCGTACTTAAATATGGAACTAACCTTTCCAATTTTCGCT
+
A?A3>BAAD>AAFGGFGGFGGFDGHHHGGHHGHFGHHB2EEAEED1CA11B113DA55FB5B55A5B53EEEEE341B>B1E211BGD@4FFB333BF3G303BB33BBFFFHB//E
@M02034:409:000000000-BFKT7:1:1102:13998:19297 1:N:0:27
AAAGTCGAGGTGCCTAAAGTGGCAACCCAGACTCAGCCGAGGGTTGGTGGTGTAGAGCTTCCTGTAGCCGCATGGCGTTCGTACTTAAATATGGAACTAACCATTCCAATTTTCGCTGTCTCTTATACACATCTCCGAGCCCACGAGACA
+
CCCCCFCCCCABGGGGFGGGGGGHHHHGGHHGHHHHHHGGGGGEHGGFFGEFGGGDGHHHHHHHHHHHHGGEEGHHGGGGFFGHHHHHHHHHHHHGFGHFHHGHHHHGHGHHHFCFGGGHHHHHFHHHGHHGGHHHECGCGGHGGGGGGC
@M02034:409:000000000-BFKT7:1:1102:11169:19307 1:N:0:27
AAAGTCGAGGTGCCTAAAGTGGCAACCCAGACTTCGAAGAATGTTGGTGGTGTAGAGCTTCCTGTAGCCGCATGGCGTTCGTACTTAAATATGGAACTAACCATTCCAATTTTCGCTGTCTCTTATACACATCTCCGAGCCCACGAGACA
+
CCCCCFCCCCCBGGGGGGGGGGGHHHHGGHHGHHHGHHGGHHHHHHHGGGGFHGGDGFHHHHHHGHHHGGGEEGHHFFGGFFGEHHHHHHHHHHGHHHHGHHHHHHHHGHHHHHGGGGGFHGHHGHHHHFHHHHHHGCGGGGHGG?GGGC
@M02034:409:000000000-BFKT7:1:1102:6558:19309 1:N:0:27
AAAGTCGAGGTGCCTAAAGTGGCAACCCAGACTGCTACGGGTGTTGGTGGTGTAGAGCTTCCTGTAGCCGCATGGCGTTCGTACTTAAATATGGAACTAACCATTCCAATTTTCGCTGTCTCTTATACACATCTCCGAGCCCACGAGAC
+
BBBBBFBBBBAAGGGGGGGGGGGHHGHGFHHGGHHHGHGGFAEGGHEAFE?FF3D5D5FGHHHHFFGEGEG0EEHCE?ECFEFHHHHFGHHHHGFBFGHHFCGHHHHEHGGHH4</EE?FDHHHBBGHGCGHFFH2C?DFCFHGF/DGG
@M02034:409:000000000-BFKT7:1:1102:23766:19319 1:N:0:27
AAAGTCGAGGTGCCTAAAGTGGCAACCCAGACTCCTCATACTGTTGGTGGTGTTGGGTTTCCTGTAGCC
+
A1>AADAADDAAAGAGGGGFGFCFF0F00FGCF1ABC1B1BFFHH1CAF//FG/A/A/AEH2EFGHFFH
@M02034:409:000000000-BFKT7:1:1102:23753:19333 1:N:0:27
AAAGTCGAGGTGCCTAAAGTGGCAACCCAGACTCCTCATACTGTTGGTGGTGTAGAGCTTCCTGTAGCCGCATGGCGTTCGTACTTAAATATGGAACTAACCATTCCAATTTTCGCTGTCTCTTATACACATCTCCGAGCCCACGAGAC
+
CCCBCFCCCCCCGGGGGGGGGGGHHHHGGHHGH33FFD5FGHFGGFGGGGGGHHHFGHHHHHHHHHHHHGGGGGHHGGGGGGGHHHG3FG@GGHFGGGGGHHHHHHHHDFGHHHGGGGGHHGHHGHFH4GFHHGFFD/BCGGHGGCC?E
@M02034:409:000000000-BFKT7:1:1102:8750:19334 1:N:0:27
AAAGTCGAGGTGCCTAAAGTGGCAACCCAGACTAATGAGCAGGTTGGTGGTGTAGAGCTTCCTGTAGCCGCATGGCGTTCGTACTTAAATATGGAACTAACCATTCCAATTTTCGCTGTCTCTTATACACATCTCCGAGCCCACGAGACA
+
BBBBBFBBDBBBGGGGCGGGGGGHHHHGGHHGHHFHGFHHHHHFGHGGGGGFHHHHHHHHHHHHHHGHHGGFGGHHGGGGGGEHHHGGHHHHHHHGGH3FHHHHHHHFHFHHHHEEFEEFHHGFGFFGFGBGHHFHGG@FGGHGGGGGGG
@M02034:409:000000000-BFKT7:1:1102:28776:19337 1:N:0:27
AAAGTCGAGGTGCCTAAAGTGGCAACCCAGACTAAGACGCCGGTTGGTGGTGTAGAGCTTCCTGTAGCCGCATGGCGTTCGTACTTAAATATGGAACTAACCATTCCAATTTTCGCTGTCTCTTATACACATCTCCGAGCCCACGAGACA
+
CCCCCFCCDCBCGGGGGGGGGGGHHHHGGHHGHGHHFHGGGGGEEGGEFGEGHHHDGHHHHHHHHHHGHFGEEGHHGGGGGGGHHHGBFGGHHHHHHHGFFHHHHHHFHHHHHHGGGGGGHGHHFHFHGFHHHGFHG/<@FGHGGGGGGB
@M02034:409:000000000-BFKT7:1:1102:8733:19342 1:N:0:27
AAAGTCGAGGTGCCTAAAGTGGCAACCCAGACTAATGAGCAGGTTGGTGGTGTAGAGCTTCCTGTAGCCGCATGGCGTTCGTACTTAAATATGGAACTAACCATTCCAATTTTCGCTGTCTCTTATACACATCTCCGAGCCCACGAGAC
+
CCCCCFCBCBACGGGGGGGGGGGHHHHGGHHGHHHHHHHHHHHHFHGGGFGGGGFDFHHHHGHHGGHHHGGEGGHEF?FGGFFHHHHGHHHFHHFFGHHHFFHHHHGHHHHHHGGGGGGFHHHHFG?HHFGBGHHDFDGGGFHGGGGCD
@M02034:409:000000000-BFKT7:1:1102:14828:19343 1:N:0:27
AAAGTCGAGGTGCCTAAAGTGGCAACCCAGACTAAGACTGGTGTTGGTGGTGTAGAGCTTCCTGTAGCCGCATGGCGTTCGTACTTAAATATGGAACTAACCATTCCAATTTTCGCTGTCTCTTATACACATCTCCGAGCCCACGAGACA
+
BBBBBFBBBBABFGGGGGGGGGGGHFHEFHHGHHHHGHHHHHHHGHHEFGEFGFGBGHHHHHHGHHHHHGGEEGHHE?EFGFHHHHHGHEFGHHB@EGHHHHGHHHHH4FGHHFEGGGGHFHHHEGBFHHHGHHHGFFGFGGHGGGGGGF
@M02034:409:000000000-BFKT7:1:1102:6879:19344 1:N:0:27
AAAGTCGAGGTGCCTAAAGTGGCAACCCAGACTGAGAGTAATGTTGGTGGTGTAGAGCTTCCTGTAGCCGCATGGCGTTCGTACTTAAATATGGAACTAACCATTCCAATTTTCGCTGTCTCTTATACACATCTCCGAGCCCACGAGACA
+
AAAA1BAA1A>AFGGGGGGGG1FBFHHEFECFHHGH1GBGBAGAFAFEFEBFG1G2FHEGGGHDGGG2EE/EEEGHGEEA>EGFFHHHFHEGHHFHFHH1FFFHHFHHFGBGFGGGGGE1GGHHGHGF2E1<CGDBC/CBCFEGC@CC/?
@M02034:409:000000000-BFKT7:1:1102:10790:19355 1:N:0:27
AAAGTCGAGGTGCCTAAAGTGGCAACCCAGACTCCTCAGCAGGTTGGTGGTGTAGAGCTTCCTGTAGCCGCATGGCGTTCGTACTTAAATATGGAACTAACCATTCCAATTTTCGCTGTCTCTTATACACATCTCCGAGCCCACGAGACA
+
AAAAA5>ADD>A44FGGGGFGBFBF4FA2FGGFFHHHGFGHGFFGGCEFCAFFBFAGGHGHFGBFDGGEEEEEFHFE?EFEEGEGHGBFGDEDGF3GHHCGFHHFHHGHHHHH4EFGGABFGHHHHGHFFGHHGHHDCG@/FGFGCGGGC
@M02034:409:000000000-BFKT7:1:1102:18497:19359 1:N:0:27
AAAGTCGAGGTGCCTAAAGTGGCAACCCAGACTCAGCCTAAGGTTGGTGGTGTAGAGCTTCCTGTAGCCGCATGGCGTTCGTACTTAAATATGGAACTAACCATTCCAATTTTCGCTGTCTCTTATACACATCTCCGAGCCCACGAGACA
+
A3AB>DAAD>A>GGGBFFGGFGGHHHHGGHHGHHHHHGHHA3GDBBEEAFGFFFFFDFGGGHEFEGGGFEEEE11BEEEF1EHHHHFH3FGFFF33GGFFGFFBGBBB4FGHGHGGGGGHHEHGFGFDBGBFHHBFF?//CFHGGFFGDG
@M02034:409:000000000-BFKT7:1:1102:6919:19361 1:N:0:27
AAAGTCGAGGTGCCTAAAGTGGCAACCCAGACTACTCATCCTGTTGGTGGTGTAGAGCTTCCTGTAGCCGCATGGCGTTCGTACTTAAATATGGAACTAACCATTCCAATTTTCGCTGTCTCTTATACACATCTCCGAGCCCACGAGACA
+
CBBBCFCBBBAAGGGGGGGGGGGHGHHGGHHGHHHHHHGHHHHHHHHEFGEFHFGBFHHHHHHHHHHHHEEEEGHFEEEFFEGHHHFGFGHHHHHHHHHHHHHHHHHHHHHHHHFGGFFHHHHHGFHHHFHHHHHFFFGCGGHGGCGEGF
@M02034:409:000000000-BFKT7:1:1102:2358:19371 1:N:0:27
AAAGTCGAGGTGCCTAAAGTGGCAACCCAGACTTGTAAGCCGGTTGGTGGTGTAGAGCTTCCTGTAGCCGCATGGCGTTCGTACTTAAATATGGAACTAACCATTCCAATTTTCGCTGTCTCTTATACACATCTCCGAGCCCACGAGACA
+
BBBBBFBBBBBBFGGGGGGGGGGHHHHGGHHGHHFHFHFE3EGGGGGFFGGGHGGEHHHHHHHHHHHHHGGEEGHHGGGGGGHHHHGDGFHHHHHGHHHHHHGHHHHFHHHHHHGGGGGHHHHHFHHHGGHHGGG2ECC<CGHFDCFDGC
@M02034:409:000000000-BFKT7:1:1102:19814:19372 1:N:0:27
AAAGTCGAGGTGCCTAAAGTGGCAACCCAGACTGTTGAGGGTGTTGGTGGTGTAGAGCTTCCTGTAGCCGCATGGCGTTCGTACTTAAATATGGAACTAACCATTCCAATTTTCGCTGTCTCTTATACACATCTCCGAGCCCACGAGACA
+
CCCCCFCCCCBCGGGGGGGGGGGHHHHGGHHGHHHHHHHHEFGGGHHGGGEFHGGFHHHHHHHHHHHHHGGFGGHHGGGGGGHHHHHGHHHHHHHHHHHHHHHHHHGHHHHHHHGGGGGHHHHHHHHHGHHHHHHFFC@CFGHGC<@<AC
@M02034:409:000000000-BFKT7:1:1102:21275:19372 1:N:0:27
AAAGTCGAGGTGCCTAAAGTGGCAACCCAGACTGAGCTTGGGGTTGGTGGTGTAGAGCTTCCTGTAGCCGCATGGCGTTCGTACTTAAATATGGAACTAACCATTCCAATTTTCGCTGTCTCTTATACACATCTCCGAGCCCACGAGACA
+
CCCCCFCBBBAAGGGGGGGGGGGHGHHGGHHGHHHHHHHHGHGEEGGEFGBFFEFDFHHHHHHHHGHHHGGEEGHHGEGGGGHHHHHGHHHHHHHHGGHHHHGHHHHHHGHHHHGGGGGHHHHHHHGHFGHHHHHGGFGCGGHGGGGGGC
@M02034:409:000000000-BFKT7:1:1102:26804:19373 1:N:0:27
AAAGTCGAGGTGCCTAAAGTGGCAACCCAGACTAATCAGACTGTTGGTGGTGTAGAGCTTCCTGTAGCCGCATGGCGTTCGTACTTAAATATGGAACTAACCATTCCAATTTTCGCTGTCTCTTATACACATCTCCGAGCCCACGAGAC
+
CCCCCFCCCCBCGGGGGGGGGGGHHHHGGHHGHHHHHHHHHHHHHHHGGGFGHHHGGHHHHHHHHHHHHGGGGGHHGGGGGGHHHHGGHHHHHHHHHHHHHHHHHHHHHHHHHHGGGGGHHHHHHHGHGHHHHHHHGGGFGGHGGGGGG
@M02034:409:000000000-BFKT7:1:1102:17425:19376 1:N:0:27
AAAGTCGAGGTGCCTAAAGTGGCAACCCAGACTCCGCCTGTGGTTGGTGGTGTAGAGCTTCCTGTAGCCGCATGGCGTTCGTACTTAAATATGGAACTAACCATTCCAATTTTCGCTGTCTCTTATACACATCTCCGAGC
+
A3AB>DAAB>A?FGGGFDGFDGGHHGGGGHHGHHB2EFGGGFH2AEEFGGGGHFGBEHHBGGBFEGFHHGGFGFHGFEEF1?GFHHHHFHHGHHEFGFDFHHHFGHGGHHHHGHGGEDGGHBFDB33FB22BB3BF?//<
@M02034:409:000000000-BFKT7:1:1102:18498:19377 1:N:0:27
AAAGTCGAGGTGCCTAAAGTGGCAACCCAGACTCAGCCTAAGGTTGGTGGTGTAGAGCTTCCTGTAGCCGCATGGCGTTCGTACTTAAATATGGAACTAACCATTCCAATTTTCGCTGTCTCTTATACACATCTCCGAGCCCACGAGACA
+
BBBBBFBBBD>AFGGGGGGGGGGHHHHGGHHGHHHHHHHHHHHHHHGGFGEFGDGDGGHGFEGHHHHGHGEEEFHFEEEFEFGHHHHGFHHHHHGGHHFGHHHHHHHGHGHHHHGGGGEHHHHHGHHHHFHGGHGDB@F@DFFGGGGGGC
@M02034:409:000000000-BFKT7:1:1102:21952:19378 1:N:0:27
AAAGTCGAGGTGCCTAAAGTGGCAACCCAGACTCCGCGGCCTGTTGGTGGTGTAGAGCTTCCTGTAGCCGCATGGCGTTCGTACTTAAATATGGAACTGACCATTCCAATTTTCGCTGTCTCTTATACACATCTCCGAGCCCACGAGACA
+
BBBBBFBBBBABGGGGFGGGGGGHHHHGGHHGHHHGGGGFCGGHHHHEFGEGGGF5FFGHHHHHHHHGHGGEFGHHG?EFEEHHHHHFHHHHHHFGHHH3BEEFGGHG4FFHHHFGGGGEHHHHHFHFFCGHHGGDCCGGGGHGG--CGF
@M02034:409:000000000-BFKT7:1:1102:24563:19387 1:N:0:27
AAAGTCGAGGTGCCTAAAGTGGCAACCCAGACTCATAGTCAGGTTGGTGGTGTAGAGCTTCCTGTAGCCGCATGGCGTTCGTACTTAAATATGGAACTAACCATTCCAATTTTCGCTGTCTCTTATACACATCTCCGCGC
+
1AAAADAAA@AACG1GGGFAF1FAAGH0FEHFC1GGFHAG2EC1B0AEG?A/ABFDEHBGBFHB12FGFEGGEGFHECEF/E0BF2BF1F22B11@FGEGHHGFDGEG21F>GH/EG/?<>BGGFGGHFG1B1BFB?//>
@M02034:409:000000000-BFKT7:1:1102:25853:19392 1:N:0:27
AAAGTCGAGGTGCCTAAAGTGGCAACCCAGACTGGTGTGGAGGTTGGTGGTGTAGAGCTTCCTGTAGCCGCATGGCGTTCGTACTTAAATATGGAACTAACCATTCCAATTTTCGCTGTCTCTTATACACATCTCCGAGCCCACGAGACA
+
>AABAFABDA>AEGGGGGGGGFGHHHHGGGGFHHHGHHGGFHGGGEEEFEGFHFG5F5DGHFGFHHHHHGEEEFHEEEEFFEGGHHFDFFFHFGBEGHFGHHHHFHHGFFGHHEEGGEAEGHHH3FBGGGHGGHGHF@B?FEHGGC/AE<
@M02034:409:000000000-BFKT7:1:1102:17433:19397 1:N:0:27
AAAGTCGAGGTGCCTAAAGTGGCAACCCAGACTCCGCCTGTGGTTGGTGTTGTAGAGCTTCCTGTAGCCGCATGGCGTTCGTACTTAAATATGGAACTA
+
BBBBBFBBBBBBGCGGGGFGGFFG4FGEGC2AGFFE2E2GHBGGC2AEA1AAF55DFHGHHBGHFDF53>EE?EG1E1>??FFAGB43FE44B333BFH
@M02034:409:000000000-BFKT7:1:1102:21559:19398 1:N:0:27
AAAGTCGAGGTGCCTAAAGTGGCAACCCAGACTCCTCCGCCTGTTGGTGGTGTAGAGCTTCCTGTAGCCGCATGGCGTTCGTACTTAAATATGGAACTAACCATTCCAATTTTCGCTGTCTCTTATACACATCTCCGAGCCCACGAGACA
+
A@ABAFAABAAAGGGGGGGGEGFHHHHGGHHGHHHHHHGGGGHFGGHEAEEE1GFFFEHHHHHHHHHFGEGEFGHHGFGGGGHHHHHGFGHHHHFGHHEGGFFGHFFGHGGHHGEDGGEHHFHHFHGHFGFHHHFHGDGGGGHGGGGGGF
@M02034:409:000000000-BFKT7:1:1102:6700:19406 1:N:0:27
AAAGTCGAGGTGCCTAAAGTGGCAACCCAGACTTATTTTGGGGTTGGTGGTGTAGAGCTTCCTGTAGCCGCATGGCGTTCGTACTTAAATATGGAACTAACCATTCCAATTTTCGCTGTCTCTTATACACATCTCCGAGCCCACGAGACA
+
A?ABAFCBBBAAFGGGGGGGGGGHHHGGGHGGHHGHFDDFFGGGGGGGEGGGGGFDDBEGFGGFBEGFFFGEFEFFGGGGGGHHHHHHHHHFHHEBGFGHFHEFGFHGHHHHHHGGGCDFHFHGGHHGGHHHGHFFEF?D?FHGGGGGG<
@M02034:409:000000000-BFKT7:1:1102:24569:19406 1:N:0:27
AAAGTCGAGGTGCCTAAAGTGGCAACCCAGACTCATAGTCAGGTTGGTGGTGTAGTGC
+
B@ABBFABBBBBGGGGFGGGGCGHHHHGGHHGH33D5FF555E5FFGAE2EF1AD535
@M02034:409:000000000-BFKT7:1:1102:7795:19432 1:N:0:27
AAAGTCGAGGTGCCTAAAGTGGCAACCCAGACTCCGCCGTCGGTTGGTGGTGTAGAGCTTCCTGTAGCCGCATGGCGTTCGTACTTAAATATGGAACTAACCATTCCAATTTTCGCTGTCTCTTATACACATCTCCGAGCCCACGAGACA
+
BBBBBFBBBBBBFGGFGGGGGGGHHHHGGHGGHHHGGGGEEFGFFECEFGEAGFFDFHHHHFHHHHHGHGGGGGHHGEGGFGHHHHBFGHGGHHFEFGFHHHHHHHHHFGHHHHGGGGDFHGHHGHFFBFD2FGHBE@G?DGHFGGGGGC
@M02034:409:000000000-BFKT7:1:1102:5787:19436 1:N:0:27
AAAGTCGAGGTGCCTAAAGTGGCAACCCAGACTCAGCCTCGGGTTGGTGGTGTAGAGCTTCCTGTAGCCGCATGGCGTTCGTACTTAAATATGGAACTAACCATTCCAATTTTCGCTGTCTCTTATACACATCTCCGAGCCCACGAGAC
+
BBBBBFBBBBBBFGGGCGGGGGGGHHHGGHHGHHHHHHHHGGGFFGGFFGAFGAGDGHFHHHHGGGHFGEEFGGHHE>FFEEGHGHHHHHGFHHHGFHGFGAGHHHHFHHHHHGGGGGGHHGHHGHHHGHFHGHHHFBCCFGHGGGGAG
@M02034:409:000000000-BFKT7:1:1102:8337:19440 1:N:0:27
AAAGTCGAGGTGCCTAAAGTGGCAACCCAGACTCAGCATACGGTTGGTGGTGTAGAGCTTCCTGTAGCCGCATGGCGTTCGTACTTAAATATGGAACTAACCATTCCAATTTTCGCTGTCTCTTATACACATCTCCGAGCCCACGAGAC
+
CCCCCFCBBCABGGGGFGGAFGGHGGGFGHHGHHHHHHHHHHGGFGGGFGEFBFFDGHHHHHHHGFHFHEEEEEHFEEFFEEGHHHGHFHHHGGHDFGFFHHFHGGHHHGHGHGGEGGGHHHHHFHGHGFBHFFHFCBG/?EHGFCDDD
@M02034:409:000000000-BFKT7:1:1102:7579:19441 1:N:0:27
AAAGTCGAGGTGCCTAAAGTGGCAACCCAGACTCCTCTGCCGGTTGGTG
+
ABAAAFBBBB>AGGGGGGGGGFFHHHHFGHA23C3B2FC3FCCGEA01A
@M02034:409:000000000-BFKT7:1:1102:20073:19448 1:N:0:27
AAAGTCGAGGTGCCTAAAGTGGCAACCCAGACTCAGCATACGGTTGGTGGTGTAGAGCTTCCTGTAGCCGCATGGCGTTCGTACTTAAATATGGAACTAACCATTCCAATTTTCGCTGTCTCTTATACACATCTCCGAGCCCACGAGAC
+
AABAAFAAD2AAGFGGGGGEDGGHHG4EGGHFHHCGHFG53BEFFEGEFFDFEHGHHGHHHFHHGHHHHGGEEEHG>EE1?EHHHHFHFHGGHFGHHHHHHHHHHGGBGHHHHGEEEEEFHHHHHHFHEHBCCGHHC/<BDGHGCCCFF
@M02034:409:000000000-BFKT7:1:1102:26628:19450 1:N:0:27
ACAGTCGAGGTGCCTAAAGTGGCAACCCAGACTGGTAATCAGGTTGGTGGTGTAGAGCTTCCTGTAGCCGCATGGCGTTCGTACTTAAATATGGAACTAACCATTCCAATTTTCGCTGTCTCTTATACACATCTCCGAGCCCACGAGAC
+
>11>A@1>@AAAGGGGCGGGD1FGHFGAFGHGGEGHFHBA11BFB0AE/AEAF1F21FGFHCGFBGEGHGAEEBG0EFGEE>FGFF2BFHDGGFFGFG1BF01BGHHGBGGHHGGGGCEGGGHHHGFFFCGHHHHDFCCG>CGGCCC/C
@M02034:409:000000000-BFKT7:1:1102:14925:19454 1:N:0:27
AAAGTCGAGGTGCCTAAAGTGGCAACCCAGA
+
CCCCCFCCCCCCGGGGGGGGGGGHF44A2AF
@M02034:409:000000000-BFKT7:1:1102:5449:19459 1:N:0:27
AAAGTCGAGGTGCCTAAAGTGGCAACCCAGACT
+
>AA1AFAADDAAGGG11BFGGCFGBHHCFGHFF
@M02034:409:000000000-BFKT7:1:1102:23178:19459 1:N:0:27
AAAGTCGAGGTGCCTAAAGTGGCAACCCAGACTCCGCCTGCTGTTGGTGGTGTAGAGCTTCCTGTAGCCGCATGGCGTTCGTACTTAAATATGGAACTAACCATTCCAATTTTCGCTGTCTCTTATACACATCTCCGAGCCCACGAGAC
+
AABBAFA>DBBBGGGF4GGGGGGHHHHGGHHGHHF22EEEHCGHHHHGEGGGFEGGFGHHHHHHH5GFGGGEEECFE1EGGEHHHHFG3FGFHEHGGHEFGHFGHFHHHGHHHGGGGGGHHHHHBHFGDGFHHHGGFB@FGGHGG?@/C
@M02034:409:000000000-BFKT7:1:1102:5430:19459 1:N:0:27
AAAGTCGAGGTGCCTAAAGTGGCAACCCAGACTCGTACTTCGGTTGGTGGTGTAGAGCTTCCTGTAGCCGCATGGCGTTCGTACTTAAATATGGAACTAACCATTCCAATTTTCGCTGTCTCTTATACACATCTCCGAGCCCACGAGAC
+
BCCCBFCCCCBCGGGGGGGGGGGHHHHGGHHGHHGHGHHHHGGFGGGFFGEFHFGFHHHHHHHHHHHHHEEEEGHHGEGGFFHHHHHHHHHHHHHFHGGFHHHHHHGHHGHHHHGGGGGHGHHHGHHHDFHGHHHGGCF<DEHGGGGGG
@M02034:409:000000000-BFKT7:1:1102:16561:19461 1:N:0:27
AAAGTCGAGGTGCCTAAAGTGGCAACCCAGACTCCTCCTCCGGTTGGTGGTGTAGAGCTTCCTGTAGCCGCATGGCGTTCGTACTTAAATATGGAACTAACCATTCCAATTTTCGCTGTCTCTTATACACATCTCCGAGCCCACGAGACA
+
BBBBAFBADABAGGGGFGGGFGGHHHHGGHHGHHHHHHHHGGGEEGGEFGGGHHHHHHHHGHHHGGGGGFGFEGGFGGGGGGHHGHHFGGHHHHGFHGFGFHEFGGFHHGHHHHGGGGGHHGHHGHHHGFFHHHHFG/@CGGFGCFGGDC
@M02034:409:000000000-BFKT7:1:1102:11640:19466 1:N:0:27
AAAGTCGAGGTGCCTAAAGTGGCAACCCAGACTCCGCCTCATGTTGGTGGTGTAGAGCTTCCTGTAGCCGCGTG
+
BBBBBFBBBBBBGGGGGGGGGFGHHHHGGHHGHBFGDEF23DGHHHHEE1EFA3D555AB5BFBG5B5B1E0>E
@M02034:409:000000000-BFKT7:1:1102:20081:19467 1:N:0:27
AAAGTCGAGGTGCCTAAAGTGGCAACCCAGACTCAGCATTCGGTTGGTGGTGTAGAGCTTCCTGTAGCCGCATGGCGTTCGTACTTAAATATGGAACTAACCATTCCAATTTTCGCTGTCTCTTATACACATCTCCGAGCCCACGAGACA
+
BABBBFAADDAAGGGGGGGGGGGHHHHGGHHGHHHHHHHHHHHGGAEEEEEFGDFDFHHHHGHHHHHHHGFEGFHGEEEFEEGHHHGDFHGHHHEFGGEHHHHHHHHFGGHHHGGGGGGFHHHHFHHGGFHHHHHHGCGGGGHGGCGGFG
@M02034:409:000000000-BFKT7:1:1102:18136:19470 1:N:0:27
AAAGTCGAGGTGCCTAAAGTGGCAACCCAGACTCGGAAGGGTGTTGGTGGTGTAGAGCTTCCTGTAGCCGCATGGCGTTCGTACTTAAATATGGAACTAACCATTCCAATTTTCGCTGTCTCTTATACACATCTCCGAGCCCACGAGAC
+
A3AA>DAAD2A>GFGGGGGGGGGHHDCEEDGAGHAAGFEEEFFAFGEBFDEGCBEGHDEGFHFHG5FGHEF?EG1GF1EEEFFHGHFHHHHGGDDFGHHHGFEBGGEGFFFGHBEGGEAGGDGHGGHFHFBFHFF<D//@A//?<//><
@M02034:409:000000000-BFKT7:1:1102:17098:19471 1:N:0:27
AAAGTCGAGGTGCCTAAAGTGGCAACCCAGACTAATCATAATGTTGGTGGTGTAGAGCTTCCTGTAGCCGCATGGCGTTCGTACTTAAATATGGAACTAACCATTCCAATTTTCGCTGTCTCTTATACACATCTCCGAGCCCACGAGACA
+
BBBBBFBBBBAAGGGGGGGGGCFFHCGEFEEFHAFGFHHBDGHHHHFEFDBFHDG5F53FHFHFHHGGHFG?EFHGE>EFE>FHHHHGHGHHHF3BFFFFHHHHHHHDGFDHH4EDGGEHHHHHFEDHFFHFHFFGECCCCGHGFG/DGG
@M02034:409:000000000-BFKT7:1:1102:16573:19478 1:N:0:27
AAAGTCGAGGTGCCTAAAGTGGCAACCCAGACTCCTCCTCCGGTTGGTGGTGTAGAGCTTCCTGTAGCCGCATGGCGTTCGTACTTAAATATGGAACTAACCATTCCAATTTTCGCTGTCTCTTATACACATCTCCG
+
DDDDDFDDDDCBGGGGGGGGGGGHGHHGGHHGHH33BBGGBFGGAEEECEGEA3D5DB3F5FGHF5F53EF0BEF1E>>EEE?1CGH3DGHFED33BFHH303B?4F4FG?H?4<EEA<??FGD3B33F?F?GFH2B
@M02034:409:000000000-BFKT7:1:1102:23269:19481 1:N:0:27
AAAGTCGAGGTGCCTAAAGTGGCAACCCAGACTAAGGAGGATGTTGGTGGTGTAGAGCTTCCTGTAGCCGCATGGCGTTCGTACTTAAATATGGAACTAACCATTCCAATTTTCGCTGTCTCTTATACACATCTCCGAGCCCACGAGACA
+
CCCCCFCCCBABGGGGGGGGGGGHHHHGGHHGHHHGHHHGGHHHHHHGGGGFHGGGHHHHHHHHHHHHHFGEEFHHGEGGGGHHHHHGHHHHHHGFFHHFHHFHHHHFHHHHHFGGGGGHHHHHFHHHGHFHHHGBE/DBCFHGGGGGGB
@M02034:409:000000000-BFKT7:1:1102:18131:19488 1:N:0:27
AAAGTCGAGGTGCCTAAAGTGGCAACCCAGACTCGGAAGGGTGTTGGTGGTGTAGAGCTTCCTGTAGCCGCATGGCGTTCGTACTTAAATATGGAACTAACCATTCCAATTTTCGCTGTCTCTTATACACATCTCCGAGCCCACGAGACA
+
CCCCCFCCCCAAFGGGGGGGGGGHGHHDFDHGHHGGGGGGGFFFFHHGFGEFHFGDGHHHHHHHHHHHHGEEGGHHEFGFEEGHHHGFHHHHHHGGFHHGHHHHGHHGHHHHHHGGGGGGGHHHHHHHGGGHHHHHECG<CFHGGGGGGG
@M02034:409:000000000-BFKT7:1:1102:14834:19488 1:N:0:27
AAAGTCGAGGTGCCTAAAGTGGCAACCCAGACTAATATGAAGGTTGGTGGTGTAGAGCTTCCTGTAGCCGCATGGCGTTCGTACTTAAATATGGAACTAACCATTCCAATTTTCGCTGTCTCTTATACACATCTCCGAGCCCACGAGAC
+
AAAABFBBDD>AGGGGGGGGGBFFHHHEFGHGFHHHHHFHGFHHGFGEFDEFGBGDFFHHHGHFGGHHHEEEEGHHE>EFEEGHHHGGHFGHHHFFGHHHHHHHHHGFEGHHHGGGGGFHHHGHHHFGHHGFGFDDDCCGCGHGGCGGG
@M02034:409:000000000-BFKT7:1:1102:3725:19491 1:N:0:27
AAAGTCGAGGTGCCTAAAGTGGCAACCCAGACTCAGAATAATGTTGGTGGTGTAGAGCTTCCTGTAGCCGCATGGCGTTCGTACTTAAATATGGAACTAACCATTCCAATTTTCGCTGTCTCTTATACACATCTCCGAGCCCACGAGACA
+
BBBBBFB@BDAAGGGGGGGGFGGHHHHGGHHGHHHHHHHHGGHHGHHGFGEFHGGDFGHHHHHHHGHFFEEEEGHGEEGFGGGHHHHFHHHHHEGFHGGFGHGHHHHGHHHHHFGFGGGHHHHHGHFHFFFHHHFGACG/CGHGGGGDGC
@M02034:409:000000000-BFKT7:1:1102:13304:19495 1:N:0:27
AAAGTCGAGGTGCCTAAAGTGGCAACCCAGACTACGCATCAGGTTGGTGGTGTAGAGCTTCCTGTAGCCGCATGGCGTTCGTACTTAAATATGGAACTAACCATTCCAATTTTCGCTGTCTCTTATACACATCTCCGAGCCCACGAGAC
+
BAB@AFA>D@B?GGFFG4A6FGFHHHHGGHHGHHFGGGGGGHHGFHGEFDGEHBFDFGGBGGHHHFBFGEEEE1FFE?EGGDGHGGHHBGHGHB@GFHGGHH3B?FEGGGHHHFEEGGFFDDHF1F2B2F1GFGFD?CC?GA/F/CCGG
@M02034:409:000000000-BFKT7:1:1102:13666:19496 1:N:0:27
AAAGTCGAGGTGCCTAAAGTGGCAACCCAGACTCAGAAGCATGTTGGTGGTGTAGAGCTTCCTGTAGCCGCATGGCGTTCGTACTTAAATATGGAACTAACCATTCCAATTTTCGCTGTCTCTTATACACATCTCCGAGCCCACGAGACA
+
CCCCCFBBDDAAFGGGGGGGGGGGFHHG2FGFFHHHGHHGHHHHHBHEGGEFGEGAFGHHHGHHHHHHHFEAEFHGEEEEEEFGHHH3GHGHHGF3@FGHGHGHGHHFHGHHGDEGGGGHHHHHBFGFHFFHHHHFGCGCCAGFC@FGG<
@M02034:409:000000000-BFKT7:1:1102:20432:19498 1:N:0:27
AAAGTCGAGGTGCCTAAAGTGGCAACCCAGACTGCTCATCCTGTTGGTGGTGTAGAGCTTCCTGTAGCCGCATTGCGTTCGTACTTAAATATGGAACTAACCATTCCAATTTTCGCTGTCTCTTATACACATCTCCGAGCCCACGAGAC
+
A?AA>BAAD1>AFFGFFE1BAGCHHHHGGEHFH1GGHFHHHGHBBBGA/EE//BDGFFGFFFEGGFGFFEEEC/@F/EEFEEHGFBBG@FGFDFGBGGBFGA1B1B2DDG>BGFEEE?AFGFHGDGBGBCB11B1<CB/<BCCF/B/CC
@M02034:409:000000000-BFKT7:1:1102:11121:19499 1:N:0:27
AAAGTCGAGGTGCCTAAAGTGGCAACCCAGACTACTACGAGGGTTGGTGGTGTAGAGCTTCCTGTAGCCGCATGGCGTTCGTACTTAAATATGGAACTAACCATTCCAATTTTCGCTGTCTCTTATACAC
+
CCCCCFCCCCBCGGGGGGGGGGGHHHHGGHHGHFH5A522BEGEGGGGGGGGHHGGHHHHHHHHHHHHHGGGFGHHGGGGGGHHHHHHHHHHHHHHHHGHHHHHHHGHHHHHHFGGGGGGHGHHHHHHHH
@M02034:409:000000000-BFKT7:1:1102:19399:19504 1:N:0:27
AAAGTCGAGGTGCCTAAAGTGGCAACCCAGACTGCGCCTCCGGTTGGTGGTGTAGAGCTTCCTGTAGCCGCATGGCGTTCGTACTTAAATATGGAACTAACCATTCCAATTTTCGCTGTCTCTTATACACATCTCCGAGCCCACGAGACA
+
B?ABBFB@DDAAGCFG4BGFGDGHHHHDFHHGGHHGGGGGH?EEEEGBFEEFHGGFGHGHHHHHEEHHHEEEGEHGGFGGEEFHHHHFHHHGFHFHGHHFFEGHHHHHFGHHHHGDGGGGGFHHGHHGDGFHHHGF?@CCGGHGGD?.>>
@M02034:409:000000000-BFKT7:1:1102:19701:19510 1:N:0:27
AAAGTCGAGGTGCCTAAAGTGGCAACCCAGACTTCGGTGCCGGTTGGTGGTGTAGAGCTTCCTGTAGCCGCATGGCGTTCGTACTTAAATATGGAACTTAACCATTCCAATTTTCGCTGTCTCTTATACACATCTCCGAGCCCACGAGAC
+
BBBABFAADAABFGGGGGGFGFGFFHHDFCGEEHHGGFEAGECEGGEAFDEFHGGAF5GHHBGDFGFFHEE>EEH1>BECE>EEGHFBGF4GGFD3BGHHGGGHGGHHHEGHGHHGG?FGHFGHHBFGGFFH2<F2FEB@CGFHGCGGGC
@M02034:409:000000000-BFKT7:1:1102:15764:19516 1:N:0:27
AAAGTCGAGGTGCCTAAAGTGGCAACCCAGACTAATCGGCAGGTTGGTGGTGTAGAGCTTCCTGTAGCCGCATGGCGTTCGTACTTAAATATGGAACTAACCATTCCAATTTTCGCTGTCTCTTATACACATCTCCGAGCCCACGAGACA
+
CCCBBFCCCBABGGGGGGGGGGGHHHHGGHHGHHHHHGGGGGGBGHGEFGFFHFHFGHHHHHHHHGHGFFGEEGGGGEEFFGHHHHHHHHHFHGHHGHGFGHHHHHHHHHHHHHGGGGGGHHHHHHHHHHHHGHHFDGGCDGHGGGGGGF
@M02034:409:000000000-BFKT7:1:1102:19678:19517 1:N:0:27
AAAGTCGAGGTGCCTAAAGTGGCAACCCAGACTTCGGTGCCGGTTGGTGGTGTAGAGCTTCCTGTAGCCGCATGGCGTTCGTACTTAAATATGGAACTTAACCATTCCAATTTTCGCTGTCTCTTATAC
+
BBBBBFBBBDA4FGGGGGGGGGGHHHHGGEHGHHHG2A2EC2EEGGGEFDFGHHHGHHHHHGHHHGHHHGGGGGHHG?EGGGHHGHHHFGFHHBGHFHFGGHG3FBGEFBFGHFGE/CB<FBFGG?B2B
@M02034:409:000000000-BFKT7:1:1102:9521:19520 1:N:0:27
AAAGTCGAGGTGCCTAAAGTGGCAACCCAGACTGAGAAGGAG
+
A111A@AA@D>>AFFGGGGGGBF0AGH0FCCAGHHGDEG00A
@M02034:409:000000000-BFKT7:1:1102:9358:19521 1:N:0:27
AAAGTCGAGGTGCCTAAAGTGGCAACCCAGACTCCGACGGAGGTTGGTGGTGTAGAGCTTCCTGTAGCCGCATGGCGTTCGTACTTAAATATGGAACTAACCATTCCAATTTTCGCTGTCTCTTATACACATCTCCGAGCCCACGAGAC
+
CCCCCFCCCCCCGGGGGGGGGGGHHHHGGGHGHHHGGGGGGGGGHHGGGGGGGGHGGHHHHHHHHHHHHGGEGGHHGGGGGGHHHHHGHHHHHHHGHHHFHHHHHHHGHHHHHHFGGGGGHGHH2GHHGHHHGHFGGG@CGGHGGGGGG
@M02034:409:000000000-BFKT7:1:1102:4958:19528 1:N:0:27
AAAGTCGAGGTGCCTAAAGTGGCAACCCAGACTCCTCCTCATGTTGGTGGTGTTGTGC
+
BBBBBFABDBBBGGGGGGGGGGGGHHHGGHHGHC3G2CGG3FFEFE2A22BA11B215
@M02034:409:000000000-BFKT7:1:1102:19654:19535 1:N:0:27
AAAGTCGAGGTGCCTAAAGTGGCAACCCAGACTCCGCCTCGGGTTGGTGGTGTAGAGCTTCCTGTAGCCGCATGGCGTTCGTACTTAAATATGGAACTAACCATTCCAATTTTCGCTGTCTCTTATACACATCTCCGAGCCCACGAGACA
+
CCCCCFCCCCCCGGGGGGGGGGGHHHHGGHHGHFFGGGGGGGGHFGEEEEGGHBF5FFHHGGHHFEF5FEF>EECGEEEGGEFEGHHGFHHHFF33GGHHHFEGFDF4FGBHHF/EFGGGHFHHDFFFFEFFHHHBECGGGEGEC@CDGH
@M02034:409:000000000-BFKT7:1:1102:22036:19536 1:N:0:27
AAAGTCGAGGTGCCTAAAGTGGCAACCCAGACTTTGTCTCCTGTTGGTGGTGTAGAGCTTCCTGTAGCCGCATGGCGTTCGTACTTAAATATGGAACTAACCATTCCAATTTTCGCTGTCTCTTATACACATCTCCGAGCCCACGAGAC
+
CCCCCFCCCC?AFGGGGGGGGGGHHHGGGHHGHHHGGHHHHHHHHHHEFGEFGFGFGHHHHGHFGGHHHEEEEEHHEEEFFEHHHHHFBGGHHHHHHHHGHGHHHHHHFGHHHHGGGGGGHGHHHHHHFGFHHGFHGGGBFGHGGGGDF
@M02034:409:000000000-BFKT7:1:1102:22201:19537 1:N:0:27
AAAGTCGAGGTGCCTAAAGTGGCAACCCAGACTATTCCGCCGGTTGGTGGTGTAGAGCTTCCTGTAGCCGCATGGCGTTCGTACTTAAATATGGAACTAACCATTCCAATTTTCGCTGTCTCTTATACACATCTCCGAGCCCACGAG
+
CCCCCFDCCDBBGGGGGGGGGGGHHHHGGHHGHHHHHHHEEEGGE00ECFFFF3D5AABGFHHH5@@@BEF/EEHAEEEFEEFFFGHDGGHFFGB3GFHHF0EFGFHBFGGHF4</?<?B??FF3@G>F22GHFG2?/<>/?GG--<
@M02034:409:000000000-BFKT7:1:1102:11499:19545 1:N:0:27
AAAGTCGAGGTGCCTAAAGTGGCAACCCAGACTAATGGTAATGTTGGTGGTGTAGAGCTTCCTGTAGCCGCATGGCGTTCGTACTTAAATATGGAACTAACCATTCCAATTTTCGCTGTCTCTTATACACATCTC
+
BABBBFBBBBBAGGGGGFGGGGGHHHHGGHHGHC3FHHGGGDGGHHFEFCGGG3D5FGGHGHFHH5EDFGG0EEEA@EEGGFGFFGHD3FGGHDBFGHHHHFGFG4FB4BGHHF@EF?<BGHFHEGGGGHBHGHH
@M02034:409:000000000-BFKT7:1:1102:6665:19545 1:N:0:27
AAAGTCGAGGTGCCTAAAGTGGCAACCCAGACTCCTACTTCTGTTGGTGGTGTAGAGCTTCCTGTAGCCGCATGGCGTTCGTACTTAAATATGGAACTAACCATTCCAATTTTCGCT
+
BBCCBFBCBBBBGGGGGGGGGGGHHHHGGHHGHCFFGFHBFF5ADGABA2EE13D5D5FG5FGFAAB53AE0EE11>>>EE>2CEGHBGHH@B@33BEGH313B34F44FEHG4//E
@M02034:409:000000000-BFKT7:1:1102:11520:19547 1:N:0:27
AAAGTCGAGGTGCCTAAAGTGGCAACCCAGACTAATGGTAATGTTGGTGGTGTAGAGCTTCCTGTAGCCGCATGGCGTTCGTACTTAAATATGGAACTAACCATTCCAATTTTCGCTGTCTCTTATACACATCTCCGAGCCCACGAGACA
+
AABAAFBBDDAAFGGGGGGGGFFGFHHEGHHFHBGHHFGHFGGHHHGEFE2FGFGAFFDGHFHHGHHHHEG0EEHGGEFFFEFHEGGFGGBGFGF3BFGHHHDGFFHFDBDGFB/EEEEG4GGHEG4FGF2FGFGDE>CGGEGGG@@GGF
@M02034:409:000000000-BFKT7:1:1102:11066:19554 1:N:0:27
AAAGTCGAGGTGCCTAAAGTGGCAACCCAGACTCAGAATAAGGTTGGTGGTGTAGAGCTTCCTGTAGCCGCATGGCGTTCGTACTTAAATATGGAACTAACCATTCCAATTTTCGCTGTCTCTTATACACATCTCCGAGCCCACGAGACA
+
BBBBBFBBBBBBGGGGCGGGGGGHHGHFGHHGHHHHFHFHHHHHHHGFGGFFHGGFGHHHHGHHHHHHHGGFEGHGEBEFGGGHHHHHHFHHHGD3FGHHHHHHHHGHHGHHHFGGGGGGHGGHHHGHHHFHHHHHE@GGGGHGGGGGGF
@M02034:409:000000000-BFKT7:1:1102:27334:19557 1:N:0:27
AAAGTCGAGGTGCCTAAAGTGGCAACCCAGACTT
+
AABABFBBCBABGGGGGGGGGGGGHHHGEGA235
@M02034:409:000000000-BFKT7:1:1102:25490:19558 1:N:0:27
AAAGTCGAGGTGCCTAAAGTGGCAACCCAGACTCAGAATAATGTTGGTGGTGTAGAGCTTCCTGTAGCCGCATGGCGTTCGTACTTAAATATGGAACTAACCATTCCAATTTTCGCTGTCTCTTATACACATCTCCGAGCCCACGAGACA
+
CCCCCFCBCCBCGGGGGGGGGGGHHHHFGHHGHFHFHHHF5FHGHHHGGGEFHHGGHHHHHHHHHHHHHGGGGGHHGFGGGGHHHHHHHHGHHHGHHHHHHHHHHHHHHHHHHHGGGGGGHGHHHHHHFHFHHFHGF/BCGGHGGGGGG?
@M02034:409:000000000-BFKT7:1:1102:2658:19562 1:N:0:27
AAAGTCGAGGTGCCTAAAGTGGCAACCCAGACTAAGCAGCAGGTTGGTGGTGTAGAGCTTCCTGTAGCCGCATGGCGTTCGTACTTAAATATGGAACTAACCATTCCAATTTTCGCTGTCTCTTATACACATCTCCGAGCCCACGAGACA
+
CCCCCFAABCCCGGGGGBGGGGGHHHHGGHGGHHHHHHHHHHHFGHGEFGGGGFFAFFHHGHHHHHGGGEGEFGHFEEGGGGHHHHHHHHHHFHFEGHGHFGFGHGHFHHHHHHGGGGEHHHHHHFHHGFHHHFFGFCCGCGHGGCFDG<
@M02034:409:000000000-BFKT7:1:1102:6663:19562 1:N:0:27
AAAGTCGAGGTGCCTAAAGTGGCAACCCAGACTCCTACTTCTGTTGGTGGTGTAGAGCTTCCTGTAGCCGCATGGCGTTCGTACTTAAATATGGAACTAACCATTCCAATTTTCGCTGTCTCTTATACACATCTCCGAGCCCACGAGACA
+
A1>>A@AA@D>AEGGGGGGFFDFCGHH00CFABGF11BEHEDEDA1/EA/ABAFFDAFFGFHHFGGD2GA/EEEHGG?EFGG>GHHH1DGEGGBD@FG11BGHHHHHG2BGGGHEGG/?1BGHHHHBE>G<<F1B1B/C><FCEC/<AE<
@M02034:409:000000000-BFKT7:1:1102:17626:19563 1:N:0:27
AAAGTCGAGGTGCCTAAAGTGGCAACCCAGACTACTGCGGCGGTTGGTGGGG
+
CCCCCFCCCCCCGGGGGGGGGGGHHHHGGHGGHHHHHHGGGGGAE0E1BF0>
@M02034:409:000000000-BFKT7:1:1102:24226:19582 1:N:0:27
AAAGTCGAGGTGCCTAAAGTGGCAACCCAGACTGGTAATTATGTTGGTGGTGTAGAGCTTCCTGTAGCCGCATGGCGTTCGTACTTAAATATGGAACTAACCATTCCAATTTTCGCTGTCTCTTATACACATCTCCGAGCCCACGAGAC
+
BBBBBFBBDBBBGGGGG4GGGGGHHGHGGHHGH32F55D5DFFHHHFFGDFFHHHGHHHHHHHHHHHHGGGGGGHHGGGGGGFHHHHGFHHHHHHHHHHHGHHHHHHHHHHHHGGGGGGFHHHHHHHHHHHGHHGHGGGGGGGGGGGCG
@M02034:409:000000000-BFKT7:1:1102:16697:19598 1:N:0:27
AAAGTCGAGGTGCCTAAAGTGGCAACCCAGACTCAGCATAATGTTGGTGGTGTAGAGCTTCCTGTAGCCGCATGGCGTTCGTACTTAAATATGGAACTAACCATTCCAATTTTCGCTGTCTCTTATACACATCTCCGAGCCCACGAGAC
+
AABBAFBBDBBACGGFADFGGGGHHHHGGDGGHHHGHGHHFHHHHFH2FF2FGEFDFFHHGHFFDDGFDEF0EEFFE1EAEGGGHHHF3BGHHHFHCGF3GHHHHFHHBGHHHGEGGGGGHHHHGGGHECFFHHHDDBCCGGHGGDGDG
@M02034:409:000000000-BFKT7:1:1102:14909:19611 1:N:0:27
AAAGTCGAGGTGCCTAAAGTGGCAACCCAGACTGGTATGCAGGTTGGTGGTGTAGAGCTTCCTGTAGCCGCATGGCGTTCGTACTTAAATATGGTACTAACCATTCCAATTTTCGCTGTCTCTTATACACATCTCCGAGCCCACGAGACA
+
BBBBBFBB@DAAGGGGFGFGGGFHHHHGGH2FGHHHGHHHF5CGG22BF1BFF3DD5BAB5FGHGBFB3EC?EEH1E?EFFE2??FHGHHHFB@4@BBGD303GF?GBGG3FBF/EFA?B?FHB4B4?GGFHFGDBC/BC@CGEGCGGGB
@M02034:409:000000000-BFKT7:1:1102:6154:19624 1:N:0:27
AAAGTCGAGGTGCCTAAAGTGGCAACCCAGACTCTTCCGCATGTTGGTGGTGTAGAGCTTCCTGTAGCCGCATGGCGTTCGTACTTAAATATGGAACTAACCATTCCAATTTTCGCTGTCTCTTATACACATCTCCGAGCCCACGAGACA
+
CCCCCFCCCCCCGGGGGGGGGGGHHHHGGHHGHHC5GHGGGGGHHHHGGGGGHGFDGHHHHHHHHHHGHGGEEFHHEFFGGGHHHHHFGHHHHHHHFHHHHHHHHHHHGHHHHHGGGGGHHHHHHHHHHHGHHHHGG@GBDGHGGCGGGB
@M02034:409:000000000-BFKT7:1:1102:3986:19630 1:N:0:27
AAAGTCGAGGTGCCTAAAGTGGCAACCCAGACTGGGTGGGGGGTTGGTGGTGTAGAGCTTCCTGTAGCCGCATGGCGTTCGTACTTAAATATGGAACTAACCATTCCAATTTTCGCTGTCTCTTATACACATCTCCGAGCCCACGAGA
+
AAAAABAADDAAGFFG4FGGGFFGFEGFGHFFHHHHAEEGGGFGCGGCFD/FHBG2FGHHHCGDGGH11?<<CDH0>CDADDHFGHHDGHHHHHCGBGFBCFBGHCFBGGHGGBDADGGFGGFF;C9;BBFG0CB0;9A=;EF.@@B?
@M02034:409:000000000-BFKT7:1:1102:7600:19638 1:N:0:27
AAAGTCGAGGTGCCTAAAGTGGCAACCCAGACTCCGGATAATGTTGGTGGTGTAGAGCTTCCTGTAGCCGCATGGCGTTCGTACTTAAATATGGAACTAACCATTCCAATTTTCGCTGTCTCTTATACACATCTCCGAGCCCACGAGACA
+
CCCCCFCACCCCGGGGGGGGGGGHHHHGGHHGHHHGGGGGHHHHHHGEFGGFHHHFHHHHHHHHHHHHHGGGGGHHGFGGGGHHHHHGHHHHHHGFGGHHHGHHHHGHHGHHHBEGGGGHHHHHGHHHHHGHGHHHGGGCGGHGGGGGGB
@M02034:409:000000000-BFKT7:1:1102:19622:19642 1:N:0:27
AAAGTCGAGGTGCCTAAAGTGGCAACCCAGACTGCGCCTAATGTTGGTGGTGTAGAGCTTCCTGTAGCCGCATGGCGTTCGTACTTAAATATGGAACTAACCATTCCAATTTTCGCTGTCTCTTATACACATCTCCGAGCCCACGAGACA
+
BBBBBFBB@DBBGGGGGGGGGGGHHHHGGHHGHHGGGGGGHHHFHHHEFEEFGDFDGGGHHHHFGHHFGEFEEEHGEBEBEEGHHHHHGHFHHFGFGHFHGHFGHHHHHHHHHFEGGGGHHGHHGGHHHFGGBGFB?<C@CGHGCDFGGF
@M02034:409:000000000-BFKT7:1:1102:8479:19646 1:N:0:27
AAAGTCGAGGTGCCTAAAGTGGCAACCCAGACTCATAGTTCGGTTGGTGGTGTAGAGCTTCCTGTAGCCGCATGGCGTTCGTACTTAAATATGGAACTAACCATTCCAATTTTCGCTGTCTCTTATACACATCTCCGAGCCCACGAGACA
+
A?ABAFABBAABGGGGGGGGGGGHHFHGGHHGHHHHHHHCHGGFEGGEGG?FFFGFGHHHHHHHHHGFGGGEFGHHE1/FEFHHHHGFGFHHHFGGFGFFHFDGHHGHFHHHHHGGFGGHHGHHFHDGEBFHGHGBD/DC<CCGGGGFG<
@M02034:409:000000000-BFKT7:1:1102:21622:19648 1:N:0:27
AAAGTCGAGGTGCCTAAAGTGGCAACCCAGACTCAGACGCCTGTTGG
+
AAAAAFA1>DAAGGGG11FFABFHHHGFFCCCH1B1BGGE?0AFBGH
@M02034:409:000000000-BFKT7:1:1102:6656:19652 1:N:0:27
AAAGTCGAGGTGCCTAAAGTGGCAACCCAGACTTTTAAGGAGGTTGGTGGTGTAGAGCTTCCTGTAGCCGCATGGCGTTCGTACTTAAATATGGAACTAACCATTCCAATTTTCGCTGTCTCTTATACACATCTCCGAG
+
1AA1A31A11AA1GBGGGG3B1FBA0BAE0A0FEG1B1DBG//BFGCBAAECFDFDFDBGD1FB1FF2BE//>EGBEE@CE>0?/GGFHHF2GG11@GDGHFF1FFFE2FEGHEE?EA/B2FFG1FFG2<FFFGFHC/B
@M02034:409:000000000-BFKT7:1:1102:27828:19659 1:N:0:27
AAAGTCGAGGTGCCTAAAGTGGCAACCCAGACTTCTACTACTGTTGGTGGTGTAGAGCTTCCTGTAGCCGCATGGCGTTCGTACTTAAATATGGAACTAACCATTCCAATTTTCGCTGTCTCTTATACACATCTCCGAGCCCACGAGACA
+
CBCCCFCCCCCCGGGGGGGGGGGHHHHGGHHGHHFHDFHFFGHHHGHGFAFFAFGDFFGFBGFHGGHGGFGEFEF1E?EFFEFHHHHGHHHFHF3@GGHHCE3GHHHHHHHHHHGEGGGHHFGHGGGHGHHHGGFGGCCCGGHGGGGGG?
@M02034:409:000000000-BFKT7:1:1102:8487:19662 1:N:0:27
AAAGTCGAGGTGCCTAAAGTGGCAACCCAGACTAAGCAGGGTGTTGGTGGTGTAGAGCTTCCTGTAGCCGCATGGCGTTCGTACTTAAATATGGAACTAACCATTCCAATTTTCGCTGTCTCTTATACACATCTCCGAGCCCACGAGACG
+
BBBBBFBBBBBBGGGGGGGEGGGHFEHEGFFFFGGFHGHGGHGGGHHEGGGGHHHFHHHHHHHHFGHHH?E>EEHHGGEFGF2GHHHHFGHFHHEFFHHHHHHHHHFHFGHHHHGGGGGHHHHH3GHFFHFHHHHGGC?CDFGFC>CGGG
@M02034:409:000000000-BFKT7:1:1102:26709:19664 1:N:0:27
AAAGTCGAGGTGCCTAAAGTGGCAACCCAGACTCCGCCTCCGGTTGGTGGTGTAGAGCTTCCTGTAGCCGCATGGCGTTCGTACTTAAATATGGAACTAACCATTCCAATTTTCGCTGTCTCTTATACACATCTCCGAGCCCACGAGAC
+
BBBBBFBBBBABGGGGGGGGGGGHHHHGGGHGHHHGDFGGGCFAEEEGGGEF1FF5FHHHFHHFGDF@GEG@EGHHGGGGGGHHFHHGHHHGFF33GHGGFHGHHHHHFGHHHHGGGGGHHHHGHHHFGHFHFHFHG<B@DGHG<>CAD
@M02034:409:000000000-BFKT7:1:1102:8467:19666 1:N:0:27
AAAGTCGAGGTGCCTAAAGTGGCAACCCAGACTCATAGTTCTGTTGGTGGTGTAGAGCTTCCTGTAGCCGCATGGCGTTCGTACTTAAATATGGAACTAACCATTCCAATTTTCGCTGTCTCTTATACACATCTCCGAGCCCACGAGAC
+
CCCCCFCBDBAAGGGGGGGGGGGHHHHGGHHGH3F5D5D5A5DGGHHGGGGFHGHFHHHHHHHGHHHHHGGGFGHHGFGGGGFHHHHFHHHHHHFHHHFHHHHHHHGHFGHHHHGGGFGGHGHFFHHHHHHHHHHGGGGGGGHGGGGGG
@M02034:409:000000000-BFKT7:1:1102:5865:19668 1:N:0:27
AAAGTCGAGGTGCCTAAAGTGGCAACCCAGACTCAGAATGAGGTTGGTGGTGTAGAGCTTCCTGTAGCCGCATGGCGTTCGTACTTAAATATGGAACTAACCATTCCAATTTTCGCTGTCTCTTATACACATCTCCGAGCCCACGAGACA
+
BBBBBFBBBBABGGGGGGGGGGGHGHHGGHGGHHGHBGGHHHHHGGGGGFGFF3FADFFFGHHHHFGEDEGEEEHFFEEFFEFHHHHGHHHHHG33FFGHFCDGGHFEGFEHHE>?EE?B4FGH4?3BFC2BGGHFDCDGCEGFC/<ADB
@M02034:409:000000000-BFKT7:1:1102:8633:19670 1:N:0:27
AAAGTCGAGGTGCCTAAAGTGGCAACCCAGACTCAGCCGCATGTTGGTGGTGTAGAGCTTCCTGTAGCCGCATGGCGTTCGTACTTAAATATGGAACTAACCATTCCAATTTTCGCTGTCTCTTATACACATCTCCGAGCCCACGAGACA
+
BBBBBFBBBBAAFGGGGGGGGFGFGHHDGHHGCFHHFHGGGEGDGDHEFGEFAGFDGHHHHHHFHFHFHEGFGGHHGGGGEEGGHFHDFGFGGHDBEHHFHHHHHHGHGHHHHHGGGGGBGGHHHHGHHHDGFDGHDC?@?FEGGCG/AF
@M02034:409:000000000-BFKT7:1:1102:17897:19671 1:N:0:27
AAAGTCGAGGTGCCTAAAGTGGCAACCCAGACTGGGTGTGGGGTTGGTGGTGTAGAGCTTCCTGTAGCCGCATGGCGTTCGTACTTAAATATGGAACTAACCATTCCAATTTTCGCTGTCTCTTATACACATCTCCGAGCCCACGAGACA
+
A?AB>FA>DAAAGGGGGGGGFGGGHHHGGHHFHF2AABEEGGCAAAEAAEEFGFDFGGHGHHFFFGGDFEEEEEGFFECFFFHGGHGGFFFGHGFFGHFHFHEBGGFGHGFHHHGGGGGGHHHHEHFHEGBGHHGGFC?CGGHGGGCGDB
@M02034:409:000000000-BFKT7:1:1102:13399:19678 1:N:0:27
AAAGTCGAGGTGCCTAAAGTGGCAACCCAGACTCTTTCGCCGGTTGGTGGTGTAGAGCTTCCTGTAGCCGCATGGCGTTCGTACTTAAATATGGAACTAACCATTCCAATTTTCGCTGTCTCTTATACACATCTCCGAGCCCACGAGACA
+
BBBBBFBBDBBBGGGGGGGGGFFFHHGGGGHGHHHHHHGGCFGGGGGEFGGGHGFAGFGHHHHHDHHFGGG/EEHFE1EFGECEFHFBGGHHHHE3FCGHFCFBEHFBEF3GGB@DGGDHFHHH3@@GHGB2FGFGC//@CGEGG?CFDF
@M02034:409:000000000-BFKT7:1:1102:22052:19681 1:N:0:27
AAAGTCGAGGTGCCTAAAGTGGCAACCCAGACTGGGGGGCAGGTTGGTGGTGTAGAGCTTCCTGTAGCCGCATGGCGATCGTACTTAAATATGGAACTAACCATTCCAATTTTCGCTGTCTCTTATACACATCTCCGAGCCCACGAGACA
+
CCCCCFCCCCBCGGGGGGGGGGGHHHHGGHHGH322EGGG/EGH2F@B/BDC/>?22????GHHHF>1=?D>DAC0>->.A<<<CDG00=D0<0<0CCDGGC0CHFGBHGFHHGD?EGEFFGGGFFFGGFFBFFFFECFDGGGGFFAFF9
@M02034:409:000000000-BFKT7:1:1102:22363:19684 1:N:0:27
AAAGTCGAGGTGCCTAAAGTGGCAACCCAGACTGGGTGTCGGGTTGGTGGTGTAGAGCTTCCTGTAGCCGCATGGCGTTCGTACTTAAATATGGAACTAACCATTCCAATTTTCGCTGTCTCTTATACACATCTCCGAGCCCACGAGACA
+
CCCCCFCCCCBBGGGGGGGGGGGHHHHGGHHGHFEHBFFCEEGHFAE1AAEF13D5DBGF5FGHG5F5@EFEFEE1E1EFEE?FGHHDBGHBFD33BGHH303FE4FDEFGHF?EEED?F3FGGDHFFHCGFHHH2B?CC</GGCCCA<<
@M02034:409:000000000-BFKT7:1:1102:17889:19689 1:N:0:27
AAAGTCGAGGTGCCTAAAGTGGCAACCCAGACTGGGTGTGGGGTTGGTGGTGTAGAGCTTCCTGTAGCCGCATGGCGTTCGTACTTAAATATGGAACTAACCATTCCAATTTTCGCTGTCTCTTATACACATCTCCGAGCCCACGAGACA
+
BBBBBFBBDBBBGGGGCGGGGGGHHHHGGHHGHHHHGFGGGGGEEGGGGGEFGGGFHHHHHHHHHHHHHGGCEGHHGEGGGGHHHHGGHHHHHHHHFHGFHHHHGHGHHHHHHHGGGGGHHGHHGHHHHFGFHHGBE?CCGGHGGCGGGG
@M02034:409:000000000-BFKT7:1:1102:12648:19690 1:N:0:27
AAAGTCGAGGTGCCTAAAGTGGCAACCCAGACTAAGAATCAGGTTGGTGGTGTAGAGCTTCCTGTAGCCGCATGGCGTTCGTACTTAAATATGGAACTAACCATTCCAATTTTCGCTGTCTCTTATACACATCTCCGAGCCCACGAGACA
+
AAABAFBBBDAAGGGGGGGGFGFHFHHGGHHFHHHHHHHHHHGGHHGGFGEFEHGFHHHGHHGHHHGGHGGEEEFHGEGGGGHHHHHHHHHHHHGHHHFFHHGGHHHHHHHHHBEGGGGHHFHHGHGEHFEBFGBDE>/<CGHFDCCDGF
@M02034:409:000000000-BFKT7:1:1102:16933:19693 1:N:0:27
AAAGTCGAGGTGCCTAAAGTGGCAACCCAGACTACGAATTCTGTTGGTGGTGTAGAGCTTCCTGTAGCCGCATGGCGTTCGTACTTAAATATGGAACTAACCATTCCAATTTTCGCTGTCTCTATACACATCTCCGAGCCCACGAGACAG
+
BBBBBFBBDB>AGGGGGGGGGFGHHGHGGHHGHHHGGHHHHHHHHHHFFGFFGFGFGGHHHGHFFHHDAEEEFGHGEBFEEEGHHHGGHHHHHHGGHHHHHHHHHHHHHHHHH4EEGGGEGFHHHGGHHFFGHHHGGGGCGEGGGGDDHG
@M02034:409:000000000-BFKT7:1:1102:23091:19694 1:N:0:27
AAAGTCGAGGTGCCTAAAGTGGCAACCCAGACTGAGGCTATGGTTGGTGGTGTAGAGCTTCCTGTAGCCGCATGGCGTTCGTACTTAAATATGGAACTAACCATTCCAATTTTCGCTGTCTCTTATACACATCTCCGAGCCCACGAGAC
+
BBBBBFBBBBBBGGGBGGFGGGGHHHHGGHHGH3GGFFHFDDHGHGGEGGGGHHG5GBFHGHHHHHHHHGGEEEHHGEEGGGGHHHHHHHHHHHBFHHHHFFFGHHHFHGHHHHGGGGGGHHHHFGGFHHHHHHHFGGFGGGHGGCGFG
@M02034:409:000000000-BFKT7:1:1102:8539:19697 1:N:0:27
AAAGTCGAGGTGCCTAAAGTGGCAACCCAGACTAATAAGAATGTTGGTGGTGTAGAGCTTCCTGTAGCCGCATGGCGTTCGTACTTAAATATGGAACTAACCATTCCAATTTTCGCTGTCTCTTATACACATCTCCGAGCCCACGAGACA
+
A3AAAFBBB2AACFFFGBGDGGDHHHHFGHHAHCFHFHCFHHHGHHHEGGEFGEGFHGGFHHHHHHHGHFGGGEFHGGGGFBGHGH4FGDFDEFG3FBBFEF@FBGDGFHHHGHGGGGDFHGHF4G4GFGFHHHFHGC?@CAFFBCFDDC
@M02034:409:000000000-BFKT7:1:1102:14910:19700 1:N:0:27
AAAGTCGAGGTGCCTAAAGTGGCAACCCAGACTCCTAAGCATGTTGGTGGTGTAGAGCTTCCTGTAGCCGCATGGCGTTCGTACTTAAATATGGAACTAACCATTCCAATTTTCGCTGTCTCTTATACACATCTCCGAGCCCACGAGACA
+
CCCCCFCCCCBBGGGGGGGGGGGHHHHGGHHGHHHHHHHHHHHHHHGGFGEFHFHFGHHHHHHHHHHHHGGGGFHHGEGGFEGHHHHHHHHHHHHHGGHHHHHHFHHHFFGHHGGGGGGGHHHHHHHHFHEHHHHHGGGGGGHGGGGGGF
@M02034:409:000000000-BFKT7:1:1102:12631:19705 1:N:0:27
AAAGTCGAGGTGCCTAAAGTGGCAACCCAGACTCATCATCCGGTTGGTGGTGTAGAGCTTCCTGTAGCCGCATGGCGTTCGTACTTAAATATGGAACTAACCATTCCAATTTTCGCTGTCTCTTATACACATCTCCGAGCCCACGAGACA
+
CCCCCFCCCCCCGGGGGGGGGGGHHHHGGHHGHGHGFHHH3EGGGGGGGGGGHHHGHHHHHHHHHHHHHGGEFGHHGGGGGGHHHHHGHHHHHGFFFHHHHHHGHHHHFHHHHHGGGGGGHHHHFHGHHHHHHHHHGGGGGGHGG??EG>
@M02034:409:000000000-BFKT7:1:1102:23103:19709 1:N:0:27
AAAGTCGAGGTGCCTAAAGTGGCAACCCAGACTGATAG
+
CCCCCFCBCCCCGGGGGGGGGGGHHHHGGHHGFHC555
@M02034:409:000000000-BFKT7:1:1102:8530:19712 1:N:0:27
AAAGTCGAGGTGCCTAAAGTGGCAACCCAGACTAATAAGAATGTTGGTGGTGTAGAGCTTCCTGTAGCCGCATGGCGTTCGTACTTAAATATGGAACTAACCATTCCAATTTTCGCTGTCTCTTATACACATCTCCGAGCCCACGAGACA
+
CCCCBFCCCCBBGGGGGGGGGGGHHHHGGHHGHHHHHHHHHHHHHHHGGGGFHHGFHHHHHHHHHHHHHGGGGGHHGEGGGGHHHHHHGHHHHHGGHHHGHHGHHHHHHHHHHHGGGGGHHGGHHHHHGHHHHHHHGGG@GGHGGGGGGG
@M02034:409:000000000-BFKT7:1:1102:12645:19717 1:N:0:27
AAAGTCGAGGTGCCTAAAGTGGCAACCCAGACTCATCATCCGGTTGGTGGTGTAGAGCTTCCTGTAGCCGCATGGCGTTCGTACTTAAATATGGAACTAACCATTCCAATTTTCGCTGTCTCTTATACACATCTCCGAGCCCACGAGACA
+
CCCCBFCCCCABGGGGGGGBGGGHHHHGGHHGHHHHHHHHHGGGGGGGGGEFGFGBFHGGHHHHGHHHGGFGGEHGEEGFFFFHHHHHHHHHHHGFFEGHHHHHHHHHHHHHHHGGGGGHHHHHHHHGHHFHHHHGEDGFFFHGGCCGGC
@M02034:409:000000000-BFKT7:1:1102:20772:19735 1:N:0:27
AAAGTCGAGGTGCCTAAAGTGGCAACCCAGACTCAGCAGCATGTTGGTGGTGTAGAGCTTCCTGTAGCCGCATGGCGTTCGTACTTAAATATGGAACTAACCATTCCAATTTTCGCTGTCTCTTATACACATCTCCGAGCCCACGAGACA
+
BBBBBFBBBBABGGGGGGGGGGGGHHHEGHHGHHHHBGFH2FGHHHHGGFGE13D55EGGFFDGB5DDGFG?EGHGEG?FGGHCFHHHBHHGGFGHFHB33G3BF4FFGHHHG4>/EEFGGFHHHHF4BFFGCGGGF/CDGGHGGFG?DF
@M02034:409:000000000-BFKT7:1:1102:12072:19738 1:N:0:27
AAAGTCGAGGTGCCTAAAGTGGCAACCCAGACTGCGAGGTCGGTTGGTGGTGTAGAGCTTCCTGTAGCAGCATGGCGTTCGTACTTAAATATGGAACTAACCATTCCAATTTTCGCTGTCTCTTATACACATCTCCGAGCCCACGAGACA
+
AABBAFBADDBBGGGFFFGGGGGHHHHGGHHDHHHGGGGABEGEGEEECEEGHHHHHGHGHHHHHDGG5FG?FGHHGGGGGGHHHHHHHHHGHHFFHHGHGGEFBFFHHGHHHHGGGGFFEHHHHHHHHHFHFHFHGGGGCGHGGFG?EF
@M02034:409:000000000-BFKT7:1:1102:25359:19741 1:N:0:27
AAAGTCGAGGTGCCTAAAGTGGCAACCCAGACTCCTCAGACTGTTGGTGGTGTAGAGCTTCCTGTAGCCGCATGGCGTTCGTACTTAAATATGGAACTAACCATTCCAATTTTCGCTGTCTCTTATACACATCTCCGAGCCCACGAGACA
+
ABCCAFBBCCCCGGGGGGGGFGGHHHHGGHHGHHHHHHHHHHHGGHHECFEGGGFBFEGHHHHHGHFDAEFEGGGCEEGGGGHHHHHHHHHHFHFFGGFGCGBGHGGFHHHHHHGGGG/BGHHFFHHHHFHHHHHGC<DCGGHGGGGGGB
@M02034:409:000000000-BFKT7:1:1102:23285:19746 1:N:0:27
AAAGTCGAGGTGCCTAAAGTGGCAACCCAGACTGAGGTTCATGTTGGGTGTAGAGCTCCTGTAGCCGCATGGCGTTCGTACTTAAATATGGAACTAACCATTCCAATTTTCGCTGTCTCTTATACACATCTCCGAGCCCACGAGACAGGC
+
C@CCCFCCCCBBGGGGGGGGGGGHHHHGGHHGHHHHGFGGHHHHHHHGBEEFG5FFGHHHGBGGDBBAAEFHFEEFFEFGHGHHGDHHHHHHFHHG3GHHGHHGGGFGHHHGGGGEBHHGHHHG4FFHHCFHGG@DDBFGG?FGGGHHGC
@M02034:409:000000000-BFKT7:1:1102:12084:19751 1:N:0:27
AAAGTCGAGGTGCCTAAAGTGGCAACCCAGACTGCGAGGTCGGTTGGTGGTGTAGAGCTTCCTGTAGCAGCATGGCGTTCGTACTTAAATATGGAACTAACCATTCCAATTTTCGCTGTCTCTTATACACATCTCCGAGCCCACGAGACA
+
CCCCCFCCCCABGGGGGGGGGGGHHHHGGHHGHHHGGGGEFEEEFGGGGGEFHHHHHHHHHHHHGHHHHHHGHGHHGGGGGFHHHHHHHHHHHGFGFHHHHHHGHHHHHHHHHHGGGGGHHHHHHHHHHHHHHHGHGCGGGGHGGGGGGF
@M02034:409:000000000-BFKT7:1:1102:20691:19753 1:N:0:27
AAAGTCGAGGTGCCTAAAGTGGCAACCCCGACTAATAAGACTGTTGGTGGTGTAGAGCTTCCTGTAGCCGCATGGCGTTCGTACTTAAATATGGAACTAACCATTCCAATTTTCGCTGTCTCTTATACCCATCTCCGAGCCCACGAGACA
+
AAABBFBBD?AAFGGGGGDGGGFGFGGE2AEEGGFHHHGB3BFGHHGAFEEGGBGFFFFGFFHDFFFGHEC0?FGHGAEFG1GHFHHFFGDFGFGEGHGBGE3BGHH44FGHF?/EEDEDDGHHGFFD3?2B?BGD?/<B/<GGGC?/AG
@M02034:409:000000000-BFKT7:1:1102:14629:19754 1:N:0:27
AAAGTCGAGGTGCCTAAAGTGGCAACCCAGACTAAGCAGCCTGTTGGTGGTGTAGAGCTTCCTGTAGCCGCATGGCGTTCGTACTTAAATATGGAACTAACCATTCCAATTTTCGCTGTCTCTTATACACATCTCCGAGCCCACGAGACA
+
CCCCCFCCCCCCGGGGGGGGGGGHHHHGGHHFHHHHHHHHDHHHHHGEFGEFGGGEFGHHHHHHHHHFFGGEGEHFE1EFFEGHHGHGHFHHHFDFFHGHGHFGHHHHHHHHHHGGGGEFGGHHHHFBGHHHHHHBCBDD?FHGGACDGB
@M02034:409:000000000-BFKT7:1:1102:23933:19757 1:N:0:27
AAAGTCGAGGTGCCTAAAGTGGCAACCCAGACTAAGACGCCGGTTGG
+
BBBBAFAB@DABGGGGGGGGGGEHHHHGGHGGHHH3BD222AEFGG?
@M02034:409:000000000-BFKT7:1:1102:28377:19758 1:N:0:27
ACAGTCGAGGTGCCTAAAGTGGCAACCCAGACTCAGCAGAATGTTGGTGGTGTAGAGCTTCCTGTAGCCGCATGGCGTTCGTACTTAAATATGGAACTAACCATTCCAATTTTCGCTGTCTCTTATACACATCTCCGAGCCCACGAGAC
+
A3>>AFBBBD2ACGGGGGGFGGGGHHHGGHHGHHHHBGHHHFHHHBEEFEEFGFGAFGHGHFHFGHHBGEEEFFHFEEGFEECHHHHHHHFGHH@GGFHHHHHHHHFFFGHHHGGGGGGHGGHHHHHHFHFHFHHFC@F>@/GGGGGGG
@M02034:409:000000000-BFKT7:1:1102:13470:19759 1:N:0:27
AAAGTCGAGGTGCCTAAAGTGGCAACCCAGACTCCTCTTCCGGTTGGTGGTGTAGAGCTTCCTGTAGCCGCATGGCGTTCGTACTTAAATATGGAACTAACCATTCCAATTTTCGCTGTCTCTTATACACATCTCCGAGCCCACGAGAC
+
BBBBBFBABBBBGGGGGFGGGGGHHHHGGHHGHHHHHHHHHGGEGGGEFGGGHHFBGHHHHHHHHHHFGGGEEGHHGGGGGGHHHHHGHHHHHHGFHHFFFFHFGHFHHGHHHFGGGGGHHHHHFHHHEFHHHHFGD/CBGGHGGCFGG
@M02034:409:000000000-BFKT7:1:1102:21916:19761 1:N:0:27
AAAGTCGAGGTGCCTAAAGTGGCAACCCAGACTCGGAATAATGTTGGTGGTGTAGAGCTTCCTGTAGCCGCATGGCGTTCGTACTTAAATATGGAACTAACCATTCCAATTTTCGCTGTCTCTTATACACATCTCCGAGCCCACGAGACA
+
CCCCCFCCCBAAGGGGGGGFGGGHHHHGGHHGHHGGGGGHHHGHHHHEGGEFGFHGGHHHHHHHGHHGHFFEFGHGEBEFEGHHHGGFHHHGHFHFGGHGHHGHHHHHHHHGHHGGGGGGHGHHHHHHFHFHHHGHFCGBDGHGGGGGGF
@M02034:409:000000000-BFKT7:1:1102:14912:19766 1:N:0:27
AAAGTCGAGGTGCCTAAAGTGGCAACCCAGACTTCGCCTCCGGTTGG
+
BBBBBFBBDDBAGGGGGFGGGGGHHHHGGHHGHFA2AAEEC22EAEC
@M02034:409:000000000-BFKT7:1:1102:20678:19767 1:N:0:27
AAAGTCGAGGTGCCTAAAGTGGCAACCCAGACTAATAAGAATGTTGGTGGTGTAGAGCTTCCTGTAGCCGCATGGCGTTCGTACTTAAATATGGAACTAACCATTCCAATTTTCGCTGTCTCTTATACACATCTCCGAGCCCACGAGACA
+
CCCCCFCCCCCCGGGGGGGGGGGHHHHGGHHGHHHHHFHHGHHHHHH2FAEFFBFDBAGGDGGHHDHFFGGEGFF1E1EEE>FGHHHEGBGGHF@DFHHGFGDGHHHHHGHHHGGGGGGHHGHHGHHHHHHHHHHEDCGGGGHGGGGDGF
@M02034:409:000000000-BFKT7:1:1102:9468:19780 1:N:0:27
AAAGTCGAGGTGCCTAAAGTGGCAACCCAGACTGCGAGGGGGGTTGGTGGTGTAGAGCTTCCTGTAGCCGCATGGCGTTCGTACTTAAATATGGAACTAACCATTCCAATTTTCGCTGTCTCTTATACACATCTCCGAGCCCACGAGACA
+
BBBBBFBBADBBGGGDGGGGGGGGFHHGGHHGHHHGEFGGGGGCCGGGGGGGFFHGHHHHHHHHHHHHGDGCGGHHDDGGGGGHHHGGHHHHHHFGGGG0GHHGHHFHGGGGGFFGGGGGGGGGFFGGFFEGGGFGE?FAFFFFFFFFF9
@M02034:409:000000000-BFKT7:1:1102:14905:19784 1:N:0:27
AAAGTCGAGGTGCCTAAAGTGGCAACCCAGACTTCGCCTCCGGTTGGTGGTGTAGAGCTTCCTGTAGCCGCATGGCGTTCGTACTTAAATATGGAACTAACCATTCCAATTTTCGCTGTCTCTTATACACATCTCCGAGCCCACGAGACA
+
A3>ABFAA>A>AGGGGGGGGFFFHHHHFGHHGGHHG?FGDCE2E1A0EFGEFAFGAFHHHDHHHHGFDGEGGGFHHGEEFEEFGHHH3FGGFEGFEFH3GHHGHGHHG4FGHHHGGGF/1?BGDBF2?2FFGH>DFECGG/FFGGGGGDB
@M02034:409:000000000-BFKT7:1:1102:28939:19787 1:N:0:27
AAAGTCGAGGTGCCTAAATTGGCAACCCAGACTCATAAGAATGTTGGTGGTGTAGAGCTTCCTGTAGCCGCATGGCGTTCTTACTTAAATATGGAACTAACCATTCCAATTTTCGCTGTCTCTTATACACATCTCCGAGCCC
+
>3AA>BA3>2A>BFGGAB5F5FGFHHHGGFHEHHHHHHGE5BFD5DFA2EEB1BDAB5FB5FABEDFFFA?AE11B0EEF1BBFFG4G@GFDHHG3FGEBFEBFGFBGHHGHHHFG?EFFHFHG4GFHEG3BCG3?/</>BE
@M02034:409:000000000-BFKT7:1:1102:27849:19790 1:N:0:27
AAAGTCGAGGTGCCTAAAGTGGCAACCCCGACTAGTACGCGGGTTGGTGGTGTAGAGCTTCCTGTAGCCGCATGGCGTTCGTACTTAAATATGGAACTAACCATTCCAATTTTCGCTGTCTCTTATACACATCTCCGAGCCCACGAGAC
+
A3AABFBBBBAAFGGGBGFGGGGHGHHA2AEEGE3G5DFFAEGCFEGEEEFGFEFBGGHHHHHHHBGGHEE/EEHGGDGFEEFHHHGFFDFHGF3DGGFHEABGHFHFFGGHHFCGGGGFHHHHBFGGGCDGHHH1E@CCGGEGCGCAD
@M02034:409:000000000-BFKT7:1:1102:22252:19792 1:N:0:27
AAAGTCGAGGTGCCTAAAGTGGCAACCCAGACTGGGGTGGGGGTTGGTGGTGTAGAGCTTCCTGTAGCCGCATGGCGTTCGTACTTAAATATGGAACTAACCATTCCAATTTTCGCTGTCTCTTATACACATCTCCGAGCCCACGAGAC
+
BBBAADAAADAAGGGGGFGGGFFHFGHG2GHGFHHG2BEE0EEEEGGGGGEFHFGGHFGHHFHFFGHHHGGEEGFHGEEEGEGHHHGFGGGHHBFBGG1FGHHHHHHHGGHHHFCGGDDHFFHHFG1GHF1GFHHHDCCC?FCFGDCF?
@M02034:409:000000000-BFKT7:1:1102:22162:19792 1:N:0:27
AAAGTCGAGGTGCCTAAAGTGGCAACCCAGACTCGTAGTGATGTTGGTGGTGTAGAGCTTCCTGTAGCCGCATGGCGTTCGTACTTAAATATGGAACTAACCATTCCAATTTTCGCTGTCTCTTATACACATCTCCGAGCCCACGAGA
+
B@ABBFBBDDBBGGGGGGGFFBFGHGHEFHGFHBFAAF2BD555DD2BFEEFAGH5GFFHFHHHFHGHHGGEGGHHGGGGGGHHHHG3FGBGHGHHHHHHHHHHHHHHGGHHHD@EEGFHHHHHFHFGDC2FGHGFB@CBGGHE?CCC
@M02034:409:000000000-BFKT7:1:1102:14334:19794 1:N:0:27
AAAGTCGAGGTGCCTAAAGTGGCAACCCAGACTGGGAAGGTGGTTGGTGGTGTAGAGCTTCCTGTAGCCGCATGGCGTTCGTACTTAAATATGGAACTAACCATTCCAATTTTCGCTGTCTCTTATACACATCTCCGAGCCCACGAGACA
+
B@BCAFCABBACGGGGGGGGGGGHHHHGGHHGHHHHGHEGBFFEGFGAFGEGHGGFGHHHHHHHGHHHHEGEFFHHGGGGGGHHHHHHGHHHHHHGGHGHGHGGHHFHHHHHHHGGGGGHHHHHHHHGHHFHHHGHEGGCGGHGGGGGGB
@M02034:409:000000000-BFKT7:1:1102:2533:19800 1:N:0:27
AAAGTCGAGGTGCCTAAAGTGGCAACCCAGACTCATATGAAGGTTGGTGGTGTAGAGCTTCCTGTAGCCGCATGGCGTTCGTACTTAAATATGGAACTAACCATTCCAATTTTCGCTGTCTCTTATACACATCTCCGAGCCCACGAGACA
+
BBBBBFB3DBBBGGGGFGGGGGGHHHHGGHHFHHHHHHHHHHHFGHGFGGEFGFDDFFHHHHHHHHHGHEEEEGHFEFGGFFHHHHHFDHHHHHFFGGFFGHGHHHGHHHHHHHGFGGGHHHFFFHGHFGHHFGFGCDF<DFGFD@FDF?
@M02034:409:000000000-BFKT7:1:1102:26124:19806 1:N:0:27
AAAGTCGAGGTGCCTAAAGTGGCAACCCAGACTTCGTATCCTGTTGGTGGTGTAGAGCTTCCTGTAGCCGCATGGCGTTCGTACTTAAATATGGAACTAACCATTCCAATTTTCGCTGTCTCTTATACACATCTCCGAGCCCACGAGACA
+
BBBBBFBBBBAAGGGGGGGFGFFFHFGGGHHGHHHGFGHH5FGFHHHEFEBFGHGFGGHHGHHFFHHGFEA>EFHFEEEFEFHHGHGFHHHHHHFFFGGFGFFHHHHHHGHHHHFEFGGFHFHHFHFHGGHHHHFGCBDCGGHFCCGAAC
@M02034:409:000000000-BFKT7:1:1102:25239:19809 1:N:0:27
AAAGTCGAGGTGCCTAAAGTGGCAACCCAGACTAAGAATACTGTTGGTGGTGTAGAGCTTCCTGTAGCCGCATGGCGTTCGTACTTAAATATGGAACTAACCATTCCAATTTTCGCTGTCTCTTATACACATCTCCGAGCCCACGAGACA
+
A3>AAFABBB>ABFGGGGGGGGGBFGGE2FGFHHHHFHHGHHHHHBGEFFBBG3F5DGHGHFGHGHHHHGEAFEHGEEEAFFHHHGFEGHFHHGBBGHEGHHHHHHHFHGHHHEEGGGEHHHHHGGHGFHHHHHGFFCGC@FGFDGGADF
@M02034:409:000000000-BFKT7:1:1102:10308:19810 1:N:0:27
AAAGTCGAGGTGCCTAAAGTGGCAACCCAGACTACGGATCAGGTTG
+
AAAA>BAAA>A@FGGFF4AFFGGGHHHFGGGGG33AE2A22BG53B
@M02034:409:000000000-BFKT7:1:1102:9556:19815 1:N:0:27
AAAGTCGAGGTGCCTAAAGTGGCAACCCAGACTCATCCGTTGGTTGGTGGTGTAGAGCTTCCTGTAGCCGCATGGCGTTCGTACTTAAATATGGAACTAACCATTCCAATTTTCGCTGTCTCTTATACACATCTCCGAGCCCACGAGACA
+
BBBBBFBBBBABFGGGFGGGGGGHHHHGGHHGHHHHHHGFHGHEHGGGGGEFGGGDGHHHHHHHHHHHHGGEFFHHGGGGFGHHHHHGHHHHHHHGHGHHHHHHHHHHGHHHHHGGGGEFHHHHHHHHHHFHGHHGGGGDGGHGGDGDGF
@M02034:409:000000000-BFKT7:1:1102:25783:19818 1:N:0:27
AAAGTCGAGGTGCCTAAAGTGGCAACCCAGACTAAGCCGACGGTTGGTGGTGTAGAGCTTCCTGTAGCCGCATGGCGTTCGTACTTAAATATGGAACTAACCATTCCAATTTTCGCTGTCTCTTATACACATCTCCGAGCCCACGAGA
+
AABBAFAADBBBGFGGGGGFGGGGHHHGGGFFGHHHHGFEEEGEFEGEAEBFGFGDFBFFFFHFBFFDBB>>EFHHEEEF?EGGFGFGHHHHGHGE?FFF?GDGHEFGHHHHHFCCFGFGHFHHFHGHFGFHFGGF?AG@DGHGFCGC
@M02034:409:000000000-BFKT7:1:1102:10319:19825 1:N:0:27
AAAGTCGAGGTGCCTAAAGTGGCAACCCAGACTCCGGATACGGTTGGTGGTGTAGAGCTTCCTGTAGCCGCATGGCGTTCGTACTTAAATATGGAACTAACCATTCCAATTTTCGCTGTCTCTTATACACATCTCCGAGCCCACGAGACA
+
CCCCCFCCCCCCGGGGFGGGGGGHHHHGGHHGHGHGGGGCGGGHGGGFCDFF13D5DFGGFHHHHEEDBBE>EFF1EBEGGEFFGHHFDGHEGGB3FGHHFC3FDFGBGGGHG?<FFFDGBHHH??GGFFFFHHF@E?FGGFCFGGGD?<
@M02034:409:000000000-BFKT7:1:1102:10058:19829 1:N:0:27
AAAGTCGAGGTGCCTAAAGTGGCAACCCAGACTAGTCCGTCGGTTGGTGGTGTAGAGCTTCCTGTAGCCGCATGGCGTTCGTACTTAAATATGGAACTAACCATTCCAATTTTCGCTGTCTCTTATACACATCTCCGAGCCCACGAGACA
+
CCCCCFCBCCABGGGGGGGGGGGHHHHGGHHGHHHHHHGHHGGGGGGEGGGGHGHFHHHHHHHHHHHHHGGEEGHHEFGGGFHHHHHHHHGHHHHHGHHGHHHHHHHHHHHHHHGGGGGHHHHHHHHHGHFHHHHHDDG@FGHGGGGGGC
@M02034:409:000000000-BFKT7:1:1102:22348:19830 1:N:0:27
AAAGTCGAGGTGCCTAAAGTGGCAACCCAGACTATGAATAAGGTTGGTGGTGTAGAGCTTCCTGTAGCCGCATGGCGTTCGTACTTAAATATGGAACTAACCATTCCAATTTTCGCTGTCTCTTATACACATCTCCGAGCCCACGAGACA
+
CCCCCFCCCCCCGGGGGGGGGGGHHHHGGHHGHHHHHHHHGGHFGHGGEFGGHEGFFHHHGHHHHFFAFEGEFGHEFEEGGGHHHHHGHHHFHHBBGHGGBG3GGFHFHHHHHHGGGGGHHHHHGHFHFFGHHHHDCCDCGEHFC/DGD?
@M02034:409:000000000-BFKT7:1:1102:21628:19834 1:N:0:27
AAAGTCGAGGTGCCTAAAGTGGCAACCCAGACTCCGCCTCATGTTGGTGGTGTAGAGCTTCCTGTAGCCGCATGGCGTTCGTACTTAAATATGGAACTAACCATTCCAATTTTCGCTGTCTCTTATACACATCTCCGAGCCCACGAGAC
+
BBBBBFBADBBAGGGGGGGGGGGHHHHGGHHGGHHG?GGGHHHHHHGGGGGFGFHFHHHHHHHHHHHGHEGGGEHGEEEGFFGHGHGGGHHHHHHFHHGFHHFHEGHGGHHHHHGFGGGFFHHHHHHHEHHHHHHFF/CBDFEGGGGGG
@M02034:409:000000000-BFKT7:1:1102:27014:19837 1:N:0:27
AAAGTCGAGGTGCCTAAAGTGGCAACCCAGACTCGTCCGTCGGTTGGTGGTGTAGAGCTTCCTGTAGCCGCATGGCGTTCGTACTTAAATATGGAACTAACCATTCCAATTTTCGCTGTCTCTTATACACATCTCCGAGCCCACGAGACA
+
BBBBBFBBDD>AFGFGGGGGGGGGHHHEFHFGHHGHGGGGHGGEGGGEFEAFGGGFGHHHHHHFGGHBFEEEEGHEE?EFEEHGHHGGGHGHGHFGFHHGHHHHHHHHHHHHHHGFGGGGHHHHGHGHFGGHHHHECBG>CFHGG<CGFF
@M02034:409:000000000-BFKT7:1:1102:18362:19857 1:N:0:27
AAAGTCGAGGTGCCTAAAGTGGCAACCCAGACTCAGCAGCCGGTTGGTGGTGTAGAGCTTCCTGTAGCCGCATGGCGTTCGTACTTAAATATGGAACTAACCATTCCAATTTTCGCTGTCTCTTATACACATCTCCGAGCCCACGAGACA
+
BBBBBBBBBB>ACGGGFGGGGGGGHHHEFHHGHHHHGHHHHGGFEGGGGGEFFEGFGHHHHHHFGFHGHEEFGGHHGEEEEFFHHHHGHHGHGHGFFGGFFHFHHHGGHHHHHFGGGGGGHHGHHHHHGHDGGGFGECGBFGHEDGGGGE
@M02034:409:000000000-BFKT7:1:1102:17248:19865 1:N:0:27
AAAGTCGAGGTGCCTAAAGTGGCAACCCAGACTGGTGGTGGGGTTGGTGGTGTAGAGCTTCCTGTAGCCGCATGGCGTTCGTACTTAAATATGGAACTAACCATTCCAATTTTCGCTGTCTCTTATACACATCTCCGAGCCCACGAGACA
+
CCCCCFCCCCABGGGGGGGGGGGHHHHGGHHGHHHHHGFGEGGEFGGGGGEFHHGFGHHHHHHHHHHHHGGGGGHHGGGGGGFHHHHGHHGHHHHGFHGHHHHHHHHHHHHHHHGGGGGHHHHHFHHHHGGHGHGHGDGGGGHGGGGGGB
@M02034:409:000000000-BFKT7:1:1102:25013:19867 1:N:0:27
AAAGTCGAGGTGCCTAAAGTGGCAACCCAGACTGGGGGGGTGGTTGGTGGTGTAGAGCTTCCTGTAGCCGCATGGCGTTCGTACTTAAATATGG
+
BABBBF3ADBAAGGGGFGGGGGGHHGHGGFGGHHHGGGGGGGGFGGGGCDDFE0;0;CFGFFGGGCC09;A-;DF.@.@:9AFAEFF:;BBFFF
@M02034:409:000000000-BFKT7:1:1102:4493:19871 1:N:0:27
AAAGTCGAGGTGCCTAAAGTGGCAACCCAGACTACTAATCTTGTTGGTGGTGTAGAGCTTCCTGTAGCCGCATGGCGTTCGTACTTAAATATGGAACTAACCATTCCAATTTTCGCTGTCTCTTATACACATCTCCGAGCCCACGAGACA
+
CCCCCFCCCCCBGGGGGGGFGGGHHHHGGHHGHHHHHHHHHHHHHHHEFGGGHGGBDGHHHHHHGHHHHFGGGGHHGFGGGGHHHHHGHHHHHGHGGHGGHHFHHGHFHHHHHHGGGGGHHHHHHHGHGGGHHHHGGGG?FGHGGGFGGF
@M02034:409:000000000-BFKT7:1:1102:24857:19871 1:N:0:27
AAAGTCGAGGTGCCTAAAGTGGCAACCCAGACTACGCGTGCGGTTGGTGGTGTAGAGCTTCCTGTAGCCGCATGGCGTTCGTACTTAAATATGGAACTAACCATTCCAATTTTCGCTGTCTCTTATACACATCTCCGAGCCCACGAGAC
+
AAAAAFA1ADAAGFGAFFFDDGFHHCAEFGCGHHHCEGGG/EEAEEGFCCA//BD2FBF1GHHFFGFHFEE@EBBF@AEEGGHHHHHD1FGHF1BFBFEBCFFFG2GGHGHHHFCFCFGEGFFHDGHF21DGGHE1?/>/AFCF@@-CC
@M02034:409:000000000-BFKT7:1:1102:23393:19882 1:N:0:27
AAAGTCGAGGTGCCTAAAGTGGCAACCCAGACTGAGGGTACGGTTGGTGGTGTAGAGCTTCCTGTAGCCGCATGGCGTTCGTACTTAAATATGGAACTAACCATTCCAATTTTCGCTGTCTCTTATACACATCTCCGAGCCCACGAGAC
+
BBCCBFCCCCCBFGGGGGGGGGGHHHHGGHHGHGHHGGEHHFGFFGGEFGFGGHF5FHHHFHHHHGHFHEGEGGHHGGGGGGHHHHHHHHHHGGGFHHGGHHGHHHGHHHHHHHGGGGGGHHHHFHHHHHFHHHGHEDGCGGHGGGGGG
@M02034:409:000000000-BFKT7:1:1102:24840:19884 1:N:0:27
AAAGTCGAGGTGCCTAAAGTGGCAACCCAGACTACGCGTGCGGTTGGTGGTGTAGAGCTTCCTGTAGCCGCATGGCGTTCGTACTTAAATATGGAACTAACCATTCCAATTTTCGCTGTCTCTTATACACATCTCCGAGCCCACGAGACA
+
C@BCCFBBCCBCGGGGGGGGGGGGHHHEGHHGHHHGGGGGGGGGGGGGFGEFGGGFGHHHHFHGHHHGHGGFEGHHGEGGGFHHHHHFHHHGHHFFFHHHHHGHHHHHFHHHHHGGGGGHHHHHHHHHHHHHHHHHECG@DGHGGGGGGC
@M02034:409:000000000-BFKT7:1:1102:26729:19885 1:N:0:27
AAAGTCGAGGTGCCTAAAGTGGCAACCCAGACTATTAAGAAGGTTGGTGGTGTAGAGCTTCCTGTAGCCGCATGGCGTTCGTACTTAAATATGGAACTAACCATTCCAATTTTCGCTGTCTCTTATACACATCTCCGAGCCCACGAGACA
+
A?AAAFAABDBAGGGGGGGFDDFHHHHEGEHGHHFDFGHHF3CGFAE2BABBABGBFEGGHFFHGDEFHGEGGEGEEEEGGEEGHFHHBFGGHF3FGHHHCE3FGHHGDGDGHDEFEGEGFFHHFGHFHHHFHHHBB>?BBFGG@>@?A?
@M02034:409:000000000-BFKT7:1:1102:10607:19894 1:N:0:27
AAAGTCGAGGTGCCTAAAGTGGCAACCCAGACTCCGACTCTTGTTGGTGGTGTAGAGCTTCCTGTAGCCGCATGGCGTTCGTACTTAAATATGGAACTAACCATTCCAATTTTCGCTGTCTCTTATACACATCTCC
+
>1AA1BAA@>11BFGGFG13AFFFGHGGGGHFH1FEAAE/BDGD1FEAAE?A/BFG1FH1BBA1F22FFFE?E>BE/?EB>/>F/D2GGBE@D11@FF1GEE1BGFBFDGFBFGCE/EGGF>FF12>DGFFHHH1<
@M02034:409:000000000-BFKT7:1:1102:4121:19896 1:N:0:27
AAAGTCGAGGTGCCTAAAGTGGCAACCCAGACTTCGCCGAGGGTTGGTGGTGTAGAGCTTCCTGTAGCCGCATGGCGTTCGTACTTAAATATGGAACTAACCATTCCAATTTTCGCTGTCTCTTATACACATCTCCGAGCCCACGAGAC
+
CCCCCFCCCCCCGGGGGGGGGGGHHHHGGHHGHHFEA222A0AEGFGGGGGGHFGFHFHHHHHHHHHHHGGFGGHGGEFGGGHHHHHHGHHHHHBGFHHHHHFGHHHFHHHHHHGGGGGHHHHHDHHHHHHHHHGHGCGGGGHGCDGGG
@M02034:409:000000000-BFKT7:1:1102:12090:19908 1:N:0:27
AAAGTCGAGGTGCCTAAAGTGGCAACCCAGACTACGAAGAATGTTGGTGGTGTAGAGCTTCCTGTAGCCGCATGGCGTTCGTACTTAAATATGGAACTAACCATTCCAATTTTCGCTGTCTCTTATACACATCTCC
+
A?AA>DA>DA>AFGGGGGBGBGFHHHHGFGGEHHHEFGEEFGHGHFGAAEA11FFBFBHEFGHFFHHHHGEEG1B1EBEFDEFHGDGFHEFFGEGFCGEF30BB?FFGHHHHHH/EGCEG4BDFFFFHGBBG2DDD
@M02034:409:000000000-BFKT7:1:1102:12823:19910 1:N:0:27
AAAGTCGAGGTGCCTAAAGTGGCAACCCAGACTAATCAGAATGTTGGTGGTGTAGAGCTTCCTGTAGCCGCATGGCGTTCGTACTTAAATATGGAACTAACTATTCCAATTTTCGCTGTCTCT
+
CCCCCFCCCBAAGGGGGGGGGGGGGHHGGHHGHFBGHHHB5FGHE52BA2EF13D5D53B5BFF55A5A1E0EEC1>?>??>21?FGFFGH4B333BEGG334D44D44B3F44>>E//B44D
@M02034:409:000000000-BFKT7:1:1102:10615:19911 1:N:0:27
AAAGTCGAGGTGCCTAAAGTGGCAACCCAGACTCCGACTCTTGTTGGTGGTGTAGAGCTTCCTGTAGCCGCATGGCGTTCGTACTTAAATATGGAACTAACCATTCCAATTTTCGCTGTCTCTTATACACATCTCCGAGCCCACGAGAC
+
BBCCCFCCBBBCGGGGGGGGGGGHHHHGGHHGH3GE2EGA3DGHHHHGGGGFHGHFGHHHHHHHHHHHHFGFGFHGEEGGGFHHHHHHHHHHHHGDGHHGHHFHHFHHHHHHHHGGGGGHHHHHHHHHFHHHHHHHGGGFGGHGGDGGG
@M02034:409:000000000-BFKT7:1:1102:8376:19912 1:N:0:27
AAAGTCGAGGTGCCTAAAGTGGCAACCCAGACTCCTCTGTCTGTTGGTGGTGTAGAGCTTCCTGTAGCCGCATGGCGTTCGTACTTAAATATGGAACTAACCATTCCAATTTTCGCTGTCTCTTATACACATCTCCGAGCCCACGAGACA
+
A@ABBBAADBABGGGGGGGGGGGGFHCEGHHGCGGHFGFD5FFGHHHEFGEFGDG5GGHHHFHGHHHFHFFEEEHFEBFFGEGHHHHFGHHFHFEHFHHFHHGHFHHGHGHGHFGGGGGHHHHHGHFGFFFHHHHFECGCGGGGFDGEG<
@M02034:409:000000000-BFKT7:1:1102:15816:19915 1:N:0:27
AAAGTCGAGGTGCCTAAAGTGGCAACCCAGACTACTAAGAGTGTTGGTGGTGTAGAGCTTCCTGTAGCCGCATGGCGTTCGTACTTAAATATGGAACTAACCATTCAATTTTCGCTGTCTCTTATACACATCTCCGAGCCCACGAGACAG
+
CCCCCFCCCDAAGGGGGGGGGGGHHHHGGHHGHHHHHHHHFGHHHHHGGGEFFBGFGGHHHHHFHHHGHFFFGGHGFEFFEEHHHHHGFHFHHHDFFGHHHHFHHHFGHHHHHGGGGEGHHHHHGHFFFFGCGGHE/C?<FHGGGGGGHH
@M02034:409:000000000-BFKT7:1:1102:9696:19917 1:N:0:27
AAAGTCGAGGTGCCTAAAGTGGCAACCCAGACTGAGAAGAAGGTTGGTGGTGTAGAGCTTCCTGTAGCCGCATGGCGTTCGTACTTAAATATGGAACTAACCATTCCAATTTTCGCTGTCTCTTATACACATCTCCGAGCCCACGAGAC
+
AABCAFBCCCBCGGGGGGGGGGGHHHHGGHHGHHHHHGHHHHHAGHGFFGGGHHHHHHGHHHHHFGHHHGGEEGHHGFGGGGHHHHHHHHHHHHHHHHGHGHGHHHGHHGHHHGGGGGGHHHHHFHF3GHDGGHGDECDCGGHGGCCGG
@M02034:409:000000000-BFKT7:1:1102:18925:19921 1:N:0:27
AAAGTCGAGGTGCCTAAAGTGGCAACCCAGACTGAGCTTAAGGTTGGTGGTGTAGAGCTTCCTGTAGCCGCATGGCGTTCGTACTTAAATATGGAACTAACCATTCCAATTTTCGCTGTCTCTTATACACATCTCCGAGCCCACGAGACA
+
BBBABFBBBBAAGGGGGGGGGGGGHHHEGHHGHHHHHHHHFDHGHFGFGGEFFGGBGHHHGHHHHFGDGEEEFEHFFFGFEEFGHGHHHHGHHHFFHHHHHHFHHHHHGHHHHHGGGGFGHHHHGHHHHHHHHHHFGGGGGGHGGGGGGH
@M02034:409:000000000-BFKT7:1:1102:12100:19925 1:N:0:27
AAAGTCGAGGTGCCTAAAGTGGCAACCCAGACTACGAAGAATGTTGGTGGTGTAGAGCTTCCTGTAGCCGCATGGCGTTCGTACTTAAATATGGAACTAACCATTCCAATTTTCGCTGTCTCTTATACACATCTCCGAGCCCACGAGAC
+
CCCCCFCCCCCBGGGGGGGGGGGGHHHGGHHGHHGGACEACFADFHFAAAEAB3D555BBFGFFH5FABEF?FEC1E1>FE???CGH3FGGEDD33B@GH303B3?F4FFBGE4/?E?/B4FF43B3DFB2?FDF2C@CDCFEF@>@/A
@M02034:409:000000000-BFKT7:1:1102:9699:19936 1:N:0:27
AAAGTCGAGGTGCCTAAAGTGGCAACCCAGACTGAGAAGAAGGTTGGTGGTGTAGAGCTTCCTGTAGCCGCATGGCGTTCGTACTTAAATATGGAACTAACCATTCCAATTTTCGCTGTCTCTTATACACATCTCCGAGCCCACGAGAC
+
BBBABFBBBBAAGGGGGGGGGGGHFHHGGHGGHHHFHHHHHHHHH2EEGGEFGFGDFHHFHFHHHHHHHGGFGEHHGFGGEEFGHHFFGHHGHHHHFH@CGHHHGHHHFHHHHFEEG?EHHGHHEH33GBGHGHHHF?GDG/FF@@<?C
@M02034:409:000000000-BFKT7:1:1102:11715:19936 1:N:0:27
AAAGTCGAGGTGCCTAAAGTGGCAACCCAGACTAATAATGTTGTTGGTGGTGTAGAGCTTCCTGTAGCCGCATGGCGTTCGTACTTAAATATGGAACTAACCATTCCAATTTTCGCTGTCTCTTATACACATCTCCGAGCCCACGAGACA
+
DDDDDFCCCDBCGGGGGGGGGGGHHHHGGHHGHHHHHHHHHGHHHHHGGGGGHHFFGHHHHHHHHHHHHGGGEGHHGGGGGGHHHHHHHHHHHHGFFHHHHHHHHHHGGHHHHHGGGGGHHHHHHHHHHHHHHHHHGGGGGGHGGGGGGF
@M02034:409:000000000-BFKT7:1:1102:11031:19940 1:N:0:27
AAAGTCGAGGTGCCTAAAGTGGCAACCCAGACTAAGAATCAGGTTGGTGGTGTAGAGCTTCCTGTAGCCGCATGGCGTTCGTACTTAAATATGGAACTAACCATTCCAATTTTCGCTGTCTCTTATACACATCTCCGAGCCCACGAGACA
+
BBBBBBAB@DAAFGGGGGGGFGGFFHHFGHHGHHHHHHHHGHHHHHGDFGGFH3EDGEFHHHHHHHHGHEGEEEHHGEEFGEHFGHHDHHFGHHEGGHHHHHHHHHFFHHGHHDGGGGE?FGHHEGHFFCGFGFHFFCD?CFGGC/CDGB
@M02034:409:000000000-BFKT7:1:1102:23251:19945 1:N:0:27
AAAGTCGAGGTGCCTAAAGTGGCAACCCAGACTAATACGCCGGTTGGTGGTGTAGAGCTTCCTGTAGCCGCATGGCGTTCGTACTTAAATATGGAACTAACCATTCCAATTTTCGCTGTCTCTTATACACATCTCCGAGCCCACGAGAC
+
A3AAAFABAD>A4FFGGGGGGGGFF4BAAAGFHHGHHHHCGGEGGEEEFEABFBGDDDFGHFHFFHHHHGEEEFHFEEEEEEGGHGGFGHFHHGE3FG3FGHHHHHHGBFHHHHCGGGDFHHHHHHGGHHHGHHHEECGGGFEGG@CGG
@M02034:409:000000000-BFKT7:1:1102:16825:19949 1:N:0:27
AAAGTCGAGGTGCCTAAAGTGGCAACCCAGACTGTTGGGTTTGTTGGTGGTGTAGAGCTTCCTGTAGCCGCATGGCGTTCGTACTTAAATATGGAACTAACCATTCCAATTTTCGCTGTCTCTTATACACATCTCCGAGCCCACGAGAC
+
BBBBBFBBBBBBGFGGGGGGGGGHGHHGAHHGHHHHHHGBFEEHHHHFFGGFGFF5DFHHHHHHHHHHHFGEEFGHGEGGGGCGGHFFEGHHHHFFHGGGFEFHHGGEFFHHHFGGGGGHHHHHFHFGFGFFHHHGD/B?FGHGGCDGG
@M02034:409:000000000-BFKT7:1:1102:8694:19950 1:N:0:27
AAAGTCGAGGTGCCTAAAGTGGCAACCCAGACTAATAGGAAGGTTGGTGGTGTAGAGCTTCCTGTAGCCGCATGGCGTTCGTACTTAAATATGGAACTAACCATTCCAATTTTCGCTGTCTCTTATACACATCTCCGAGCCCACGAGACA
+
CCBCCFCCCBAAFGGGGGGGGGGGHHHGGHHGHHHHHHHGHHGHHHGEFGGFGFFDGFHHHHHGGGHGHEGEFEHGEEFGFEHHHHGFHHGHHGFEFHHHHHHHHHHFHGHHHGGGGGFHHHHHHHHHGGHGHHHGECGFGGHGGCFGGE
@M02034:409:000000000-BFKT7:1:1102:19218:19953 1:N:0:27
AAAGTCGAGGTGCCTAAAGTGGCAACCCAGACTACGAAGAATGTTGGTGGTGTAGAGCTTCCTGTAGCCGCATGGCGTTCGTACTTAAATATGGAACTAACCATTCCAATTTTCGCTGTCTCTTATACACATCTCCGAGCCCACGAGACA
+
BBBCCFBCCCAAGGGGGGGFGGGHHHHGFHHGHHHGGHGGHHHHGFHEFFBBGFHGHFHHHGHHGHHGFFGFGEHHGEGGEEFGHHHGFHHHHHFHGHHHHHFHHHGHHHHHHFGGGGGHHHHHHHHHFGHHGHHHECGBDFHGGGGGGE
@M02034:409:000000000-BFKT7:1:1102:26274:19953 1:N:0:27
AAAGTCGAGGTGCCTAAAGTGGCAACCCAGACTAAGAAGAATGTTGGTGGTGTAGAGCTTCCTGTAGCCGCATGGCGTTCGTACTTAAATATGGAACTAACCATTCCAATTTTCGCTGTCTCTTATACACATCTCCGAGCCCACGAGAC
+
BBBBBFBABDAAGGGGG4GGGGGFGFGGGHHGHBGHHHHFGGFHHHGGGGEGHHHGGHHHHHHHH5GGHEEAEGHHGGGGGGHHHHFHHHHHHHFFFHHHGHFHHHGGHHHHHHGGGGGHHHHHGHGHBGHHHHFGGC?CGGHGG?/DG
@M02034:409:000000000-BFKT7:1:1102:16803:19954 1:N:0:27
AAAGTCGAGGTGCCTAAAGTGGCAACCCAGACTGTTGGGTTTGTTGGTGGTGTAGAGCTTCCTGTAGCCGCATGGCGTTCGTACTTAAATATGGAACTAACCATTCCAATTTTCGCTGTCTCTTATACACATCTCCGAGCCCACGAGACA
+
ABB@BFB@DBAAFGGGGGGGGGFGFHHGGHHGHHHHFEG22EEHHHHFGDAFFHGGFHGGHGHGGHHHHGFGGGHHGEGGGGHHHHFGEGHHHGGGHHGFHHHGHGHFFGHHHHGEGEGFFFHHFHGHGHGHEHHFGC?CCEGG//ADEF
@M02034:409:000000000-BFKT7:1:1102:19968:19955 1:N:0:27
AAAGTCGAGGTGCCTAAAGTGGCAACCCAGACTAAGAAGCTTGTTGGTGGTGTAGAGCTTCCTGTAGCCGCATGGCGTTCGTACTTAAATATGGAACTAACCATTCCAATTTTCGCTGTCTCTTATACACATCTCCGAGCCCACGAGACA
+
A?AB>DAABDBBGGGGGGGGFGGGHHHGGHHGHHHHHHHHHHHFFFHEAEEFHEGEDGHHHHHGEGGFDEFEEEHHGFCFGGHHGGHHHHHGGFFFFGEFGGFGHFFFFHHHGGGGGGGHHGHHHHFGDFBH?FD2CCGCGGGGFGGGGG
@M02034:409:000000000-BFKT7:1:1102:6104:19967 1:N:0:27
AAAGTCGAGGTGCCTAAAGTGGCAACCCAGATCTGGGGGGGTGT
+
CCCCCFCCCCCCGGGGGGGGGGGHHHHGGHD33F552A2ED--=
@M02034:409:000000000-BFKT7:1:1102:28246:19971 1:N:0:27
AAAGTCGAGGTGCCTAAAGTGGCAACCCAGACTGCGGCTCCTGTTGGTGGTGTAGAGCTTCCTGTAGCCGCATGGCGTTCGTACTTAAATATGGAACTAACCATTCCAATTTTCGCTGTCTCTTATACACATCTCCGAGCCCACGAGAC
+
BBCBAFCABCABGGFGGGGGGGGHHHHGGHHGGHHGGGGGGGHHHHHEFGEFGBFDGHHHHGHHGGGFGFGEFGHHEFGGGDFHHHHGGHHHHHFFGHGEFGGHHFGFHHHHHGGGGGGHHGHHGHFDGCGHHHHFEFC@@FHGGCGFD
@M02034:409:000000000-BFKT7:1:1102:10624:19979 1:N:0:27
AAAGTCGAGGTGCCTAAAGTGGCAACCCAGACTGAGTCGCATGTTGGGGGTGTAGAGCTTCCTGTAGCCGCATGGCGTTCGTACTTAAATATGGAACTAACCATTCCATTTTCGCTGTCTCTTATACACATCTCCGAGCCCACGAGACAG
+
CCCCCFCCCCABGGGGGGGGGGGHHHHGGHFDHHGCDEEEAFGHHHF000EEA3D5D5@B5FGGG5@4@EEEFEF1>?EFE??FGHHD?DGBGF33BFHH303BBBG4FHBHHCDDDBHHHHHHHHFFHB@GFBGE@DCCG.FFG@DGHH
@M02034:409:000000000-BFKT7:1:1102:18406:19979 1:N:0:27
AAAGTCGAGGTGCCTAAAGTGGCAACCCAGACTATGCCTGCTGTTGGTGGTGTAGAGCTTCCTGTAGCCGCATGGC
+
>1AA1BA>D>>>GFGBFF1ABGEHHCGGGHGEGH1DFHF1BBF1BBF/AEEF/1DFDBGB1B1BFFFFDEEAE/0>
@M02034:409:000000000-BFKT7:1:1102:15297:19982 1:N:0:27
AAAGTCGAGGTGCCTAAAGTGGCAACCCAGACTAGGGCTCCGGTTGGTGGTGTAGAGCTTCCTGTAGCCGCATGGCGTTCGTACTTAAATATGGAACTAACCATTCCAATTTTCGCTGTCTCTTATACACATCTCCGAGCCCACGAGACA
+
BBBBBFBB3DAAGGGGGGGGGFGHHDHGGHHGHGHHHHHFGDGGGGGEGGEFGGHDGHHHHHHGHHHHHGGGGFHHG?EGGAGHHHHGGFGHHF3EFHBGHHHHHHHEGFGHHGEFGGGHHFHHHHGHGHHHHHHGGGGGGGHGGGCDDC
@M02034:409:000000000-BFKT7:1:1102:28257:19984 1:N:0:27
AAAGTCGAGGTGCCTAAAGTGGCAACCCAGACTACGCTTTCTGTTGGTGGTGTAGAGCTTCCTGTAGCCGCATGGCGTTCGTACTTAAATATGGAACTAACCATTCCAATTTTCGCTGTCTCTCTACACATCTCC
+
BBBBBFABDBABGGGGBGGGGGGHHHHGGGHGHBGGC2F2BGHHHEHFEGGEABGDEDGFHHHHHGHGHGGCEGFFEEFGGEGHHHGGHHGHHFEFHGHGEGGFFGHFFGFHHGFGGGFHHHG3?3B3?2B23B?
@M02034:409:000000000-BFKT7:1:1102:28206:19988 1:N:0:27
AAAGTCGAGGTGCCTAAAGTGGCAACCCAGACTGCTCGGCAGGTTGGTGGTGTAGAGCTTCCTGTAGCCGCATGGCGTTCGTACT
+
AAAAAD>>>>>>ABBGGFG3FA0AA0A0AGFFEF0F1AAEEAABGHC/FE/FGFB2FEGHH1FFBGG21B>>EFH0/?E/EE0/?
@M02034:409:000000000-BFKT7:1:1102:11082:19989 1:N:0:27
AAAGTCGAGGTGCCTAAAGTGGCAACCCAGACTACTAAGACTGTTGGTGGTGTAGAGCTTCCTGTAGCCGCATGGCGTTCGTACTTAAATATGGAACTAACCATTCCAATTTTCGCTGTCTCTTATACACATCTCCGAGCCCACGAGACA
+
CACCCFCCCCCCGGGGGGGGGGGHHHHGGHHGHHHHHHHHHHHHHHHEFGFFGFGDGHGHHHHHHHHBGEG?FEHGE?EFFFHHHHHGHHHFHGGGHHGHFGFHGHHHFHGHHHGGGGGHHGHHGFHHGCGGHHHHFGGGGGFGGGGGGC
@M02034:409:000000000-BFKT7:1:1102:12623:19993 1:N:0:27
AAAGTCGAGGTGCCTAAAGTGGCAACCCAGACTGGGGGGGAGGTTGGTGGTGTAGAG
+
AAAAAFAA?D>>FGGGGGGGGBFFHAGE0BF01BFCCEGGGGCGHC-;9?CCA0;0;
@M02034:409:000000000-BFKT7:1:1102:18419:19993 1:N:0:27
AAAGTCGAGGTGCCTAAAGTGGCAACCCAGACTAGGCCTTCTGTTGGTGGTGTAGAGCTTCCTGTAGCCGCATGGCGTTCGTACTTAAATATGGAACTAACCATTCCAATTTTCGCTGTCTCTTATACACATCTCCGAGCCCACGAGACA
+
CCCCCFCBBDBBGGGGGGGGGGGHHHHGGHHGHHHHHHHHHHHGHHHGFGGFGFGFGGHHHHHHHHHGGEGEGEFFEEEFFEGHHHHHHHHHHFEDFGHHFGFHFHHHHHHHHGGGGGGFHHHHHHHHHFFHGHFFGGGFGGHGGGGGGG
@M02034:409:000000000-BFKT7:1:1102:4970:20001 1:N:0:27
AAAGTCGAGGTGCCTAAAGTGGCAACCCAGACTCGGGGGAGTGTTGGTGGTGTAGAGCTTCCTGTAGCCGCATGGCGTTCGTACTTAAATATGGAACTAACCATTCCAATTTTCGCTGTCTCTTATACACATCTCCGAGCCCACGAGACA
+
BBABABAABD>A4GGFGGGGGCGGFFGEGGHGHGEGGCGGG1FGHHHEEEBFHFFFGHHHHGHEFBGBBBEEEEHFEEGFEEGHHHHFFGFHHHFGFGFEGHFHHHHGHHHHHGC?DBEGHEHH1FGGB1?GGD?D?<D@DGFCCACDGC
@M02034:409:000000000-BFKT7:1:1102:14393:20011 1:N:0:27
AAAGTCGAGGTGCCTAAAGTGGCAATCCAGACTTCTGGTGTTGTTGGTGGTGTAGAGCTTCCTGTAGCCGCATGGCGTTCGTACTTAAATATGGAACTAACCATTCCAATTTTCGCTGTCTCTTATACACATCTCCGAGCCCACGAGAC
+
AABB>FAADBBBGGGGGGGGFGGHHFGHHHHGHHHGFHGG2BGFEFGECFGGEGFA5DFGGHHGGGGD3EEAEEE1E?EGFAFCGGHGGDGGEDB3FGFFB?3BGEFFFGHHHHGGGGEFHFHHGHGGFFFHGHH2??CC?FHECCCGG
@M02034:409:000000000-BFKT7:1:1102:13462:20011 1:N:0:27
AAAGTCGAGGTGCCTAAAGTGGCAACCCAGACTAATAAGCCGGTTGGTGGTGTAGAGCTTCCTGTAGCCGCATGGCGTTCGTACTTAAATATGGAACTAACCATTCCAATTTTCGCTGTCTCTTATACACATCTCCGAGCCCACGAGACA
+
BBCCBFCCCCCCGGGGFGGGFGGHHHHGGHHGHHHHHHHHHGGGGGGEEFGGGHGEFGHHHHHHHHHHHEGEFGHGGGGGGGHHHHHGHHHGHHHHHHGFGHEFHHHHGHHHHBFGGEGHHHHHHHHHHHFHHHHEECGCGFHGGFFGGF
@M02034:409:000000000-BFKT7:1:1102:14411:20014 1:N:0:27
AAAGTCGAGGTGCCTAAAGTGGCAATCCAGACTTCTGGTGTTGTTGGTGGTGCAGA
+
AABCAFCADBABGGGGFGGGGGGHH4GHHHHGHF5D535B2EGG22AB22E133D5
@M02034:409:000000000-BFKT7:1:1102:17231:20019 1:N:0:27
AAAGTCGAGGTGCCTAAAGTGGCAACCCAGACTCCGACGCGTGTTGGTGGTGTAGAGCTTCCTGTAGCCGCATGGCGATCGTACTTAAATATGGAACTAACCATTCCAATTTTCGCTGTCTCTTATACACATCTCCGAGCCCACGAGAC
+
B@ABAFB>DAAAGGGGGGGGFGFHHHHGGHHGHFGF2EG?EGGBGGG1AAEA?FDD5BGFGHHGFGHB@EE>EEF1E/>FE?FGFEHGHHHFFDFGFGFC??3B?BFFGFGHGFCAFGGGHHGG2FGFFFFHHHDFC@@CFFGGGCCGG
@M02034:409:000000000-BFKT7:1:1102:17744:20028 1:N:0:27
AAAGTCGAGGTGCCTAAAGTGGCAACACAGACTAAGAATTTGGTTGGTGGTGTAGAGCTTCCTGTAGCCGCATGGCGTTCGTACTTAAATATGGAACTAACCATTCCAATTTTCGCTGTCTCTTATACACATCTCCGAGCCCACGAGACA
+
CCCCBFCCCCBCGGGGGGGGGGGHHHHGHHHHHFHGFHHHFFHHHGGFGGGGHGGDD5FHGHHHHFHGHGGEGFHFGEEFFFHHHHHEHHHHHHFFFHHHFHDHHHHGHHHHHHGGGGGHHHHHHHFHFGHHHHHHGCFDGGGGGGGGGG
@M02034:409:000000000-BFKT7:1:1102:23790:20035 1:N:0:27
AAAGTCGAGGTGCCTAAAGTGGCAACCCAGACTCCTCCTCCGGTTGGTGGTGTAGAGCTTCCTGTAGCCGCATGGCGTTCGTACTTAAATATGGAACTAACCATTCCAATTTTCGCTGTCTCTTATACACATCTCCGAGCCCACGAGACA
+
BBBBBFBADBBBGGGGGGGGGGGHHHHGGHHGHHHHHHHHHGEEFEGGGGEFGGHFHHHHHHHHHHHHHGGGGGHHGFGGGEHHHHHHHHHHHHGHHHHGHHHHHHGGGHHHHHGGGGGHHHHHHHHHGGGHFHHGGCGGGGHGGGGGGF
@M02034:409:000000000-BFKT7:1:1102:3312:20040 1:N:0:27
AAAGTCGAGGTGCCTAAAGTGGCAACCCAGACTGAGTATAGGGTTGGTGGTGTAGAGCTTCCTGTAGCCGCATGGCGTTCGTACTTAAATATGGAACTAACCATTCCAATTTTCGCTGTCTCTTATACACATCTCCGAGCCCACGAGACA
+
AABBBFBBBBAAGGGGFGGBGFGGGGHGGGHGHHFGDGHHHHHFGGGGGGEFHHFDGHHHGHHHHHGGHEEFGGHGEEFGGGHHHHHFHHFFHHFGFFFFGHHHHHGGHHHHGHGGGGGHGHHHHHFHFGFHFFFHGGGCCGHGG@DFGF
@M02034:409:000000000-BFKT7:1:1102:5694:20053 1:N:0:27
AAAGTCGAGGTGCCTAAAGTGGCAACCCAGACTAGTGGGTATGTTGGTGGTGTAGAGCTTCCTGTAGCCGCATGGCGTTCGTACTTAAATATGGAACTAACCATTCCAATTTTCGCTGTCTCTTATACACATCTCCGAGCCCACGAGACA
+
CCCCCFCCCCCCGGGGGGGGGGGHHHHGGHHGHHHHHHFBGGGGHHHGGGGGHHG5FGHHHHHHGHHGGFEEFGHHGGGGGGHHHHHHHHHHHGHFHHHHHHFHHHGFHHHHHGGGGGGHHHHHHHHGFHFHHHHHGGGGGGHGGGGGDE
@M02034:409:000000000-BFKT7:1:1102:14959:20053 1:N:0:27
AAAGTCGAGGTGCCTAAAGTGGCAACCCAGACTCAGCCGCCGGTTGGTGGTGTAGAGCTTCCTGTAGCCGCATGGCGTTCGTACTTAAATATGGAACTAACCATTCCAATTTTCGCTGTCTCTTATACACATCTCCGAGCCCACGAGACA
+
CCCCBFCCCDAAGGGGGGGFGGGHHHHGGHHGGHHHHHGGGGGEFGGFGGEFGGGFHGGHHHHHHHHGHGGGGEHHGEEFEEGHHHHFHHFHHHGGFGGHHHGHHHHFFGHHHGGGGGGEHFFHHHHFFGFFHHHHGCGGDFHGGGGGGC
@M02034:409:000000000-BFKT7:1:1102:6266:20067 1:N:0:27
AAAGTCGAGGTGCCTAAAGTGGCAACCCAGACTACTTATTCTGTTGGTGGTGTAGAGCTTCCTGTAGCCGCATGGCGTTCGTACTTAAATATGGAACTAACCATTCCAATTTTCGCTGTCTCTTATACACATCTCCGAGCCCACGAGACA
+
A?AB>DAABDAAFGGGGGGGGGGHHHHGGHHGGGFHHHHHFGGFGHGBCEEEAAFA5BGHFGFGHBGFDEE0EGFGE>EFFGHHHHFFBGGBFFE3CGFGB13BE4E4HGGFH4>AEA?BFHHFHD4BE3BFGHGGA/@DGFFG</>ADC
@M02034:409:000000000-BFKT7:1:1102:12060:20071 1:N:0:27
AAAGTCGAGGTGCCTAAAGTGGCAACCCAGACTCCTCATCCTGTTGGTGGTGTAGAGCTTCCTGTAGCCGCATGGCGTTCGTACTTAAATATGGAACTAACCATTCCAATTTTCGCTGTCTCTTATACACATCTCCGAGCCCACGAGACA
+
BBBBBFBBBDABGGGGGGGGFGGHHHHGGGHGHHHHHHHHHHHHHHHGGGEFGHGGHHHHHHHHHHHHHGGGGGHHGFGGGGHHHHHHHHHHHHHFFGHHHHHHHHHHHHHHHHGGGGGGHHHHHHHHHHFHFHHHG/CFGGHGGGGGGF
@M02034:409:000000000-BFKT7:1:1102:28640:20075 1:N:0:27
AAAGTCGAGGTGCCTAAAGTGGCAACCCAGACTAAGAAGACGGTTGGTGGTGTAGAGCTTCCTGTAGCCGCATGGCGTTCGTACTTAAATATGGAACTAACCATTCCAATTTTCGCTGTCTCTTATACATATCTCCG
+
A?AAADAADDAA1FFBGFGGGGAFFAFE0FGGHHGFFFGGBEEEGCEAFE/BGBG2BAFHFGGDBAFF1B>>>EF0E?E/B?FFF@2B1BFGFDDBBFGGBADFG2BBGFEHH2><EEE<G2B21>FDD2>G2FF1?
@M02034:409:000000000-BFKT7:1:1102:27749:20078 1:N:0:27
AAAGTCGAGGTGCCTAAAGTGGCAACCCAGACTTATAAGCATGTTGGTGGTGTAGAGCTTCCTGTAGCCGCATGGCGTTCGTACTTAAATATGGAACTAACCATTCCAATTTTCGCTGTCTCTTATACACATCTCCGAGCCCACGAGACA
+
AABBBFAADD>AGGGGGGGFGFGHHHHGGFHGHHHHHHHHHHFHGFEEFFABFFGEGHHHHFHFGGHHHGEEEEHGEEGFEFHHGHGHHHFGGFEGHH3GFHHHHHHGHHHHHGEGGGGHHHHHFHHGGHHHHHHHGFGCCEGGGGGDGF
@M02034:409:000000000-BFKT7:1:1102:15451:20083 1:N:0:27
AAAGTCGAGGTGCCTAAAGTGGCAACCCAGACTGGTAAGTCGGTTGGTGGTGTAGAGCCTCCTGTAGCCGCATGGCGTTCGTACTTAAATATGGAACTAACCATTCCAATTTTCGCTGTCTCTTATACACATCTCCGAGCCCACGAGACA
+
CCCCCFCCCCBBGGGGGGGGGGGHHHHGGHHGHG2FBFF55EEEFGGFEGGGCDGAFFFHHHHHGGGDGFGEFGHFGEGGGGGHHHGDGHHHHGFDGHHHGADGGGGFGGFHHGEGGECFGHHHDDGHHGHHHHHFG@BDGGGGGGCDGG
@M02034:409:000000000-BFKT7:1:1102:28624:20084 1:N:0:27
AAAGTCGAGGTGCCTAAAGTGGCAACCCAGACTAAGAAGACGGTTGG
+
BBCCBFBBBBABGGGGGGGFGGGHHHHGGGHGHFH3ABF332BEFFE
@M02034:409:000000000-BFKT7:1:1102:6269:20086 1:N:0:27
AAAGTCGAGGTGCCTAAAGTGGCAACCCAGACTACTTCTTCTGTTGGTGGTGTAGAGCTTCCTGTAGCCGCATGGCGTTCGTAC
+
CCCCCFCBDBABGGGGGGGGGGGHHHHGGH2FA3AFG5ABFGHHFHE2A2EFA3D5D53B5EF55555A1E0BE?1>>>F>12?
@M02034:409:000000000-BFKT7:1:1102:11374:20089 1:N:0:27
AAAGTCGAGGTGCCTAAAGTGGCAACCCAGACTAAGAAGGAGGTTGGTGGTGTAGAGCTTCCTGTAGCCGCATGGCGTTCGTACTTAAATATGGAACTAACCATTCCAATTTTCGCTGTCTCTTATACACATCTCCGAGCCCACGAGACA
+
CBCCCFCCBCCCGGGGGGGGGGGGHHHGGGHGHHHHHHHHHHGGHHGEFEFGHFFDGBHHHHHHGHHHHFGEEFHFEEEGGEGHHHHGHHHHHGGHHHHHHHHGHHGFHHHHHFEGGGGHHHHHGDFBGCHHHHHGFGGGGGHGGGGGGG
@M02034:409:000000000-BFKT7:1:1102:27522:20094 1:N:0:27
AAAGTCGAGGTTCCTACAGTGGCAACCCAGACTTGTAGGGGGGTTGGTGGTGTAGAGCTTCCTGTAGGCG
+
>1>A1B>>>>A1FBB31BAFBEFFHHHGFGAFGE1A1DFCECEE?><//??/?1FD1?GH1?1?<2@11>
@M02034:409:000000000-BFKT7:1:1102:23782:20098 1:N:0:27
AAAGTCGAGGTGCCTAAAGTGGCAACCCAGACTAGTAAGACTGTTGGTGGTGTAGAGCTTCCTGTAGCCGCATGGCGTTCGTACTTAAATATGGAATTAACCATTCCAATTTTCGCTGTCTCTTATACACATCTCCGAGCCCACGAGAC
+
A?AA>DA>D>AAFCFAFGBEBEFGCGGGGFHGHH35DEDGHGFFFHFBFEFCGFGFHBGHGFFHFGFGGFFGE?FFEGGFEBFHGGFFFFF4GGGFHHF43@DB3EFGFGGHHBEEEEEFFGFGBDG4FFDHFGDGF?CCFGEGGC?AA
@M02034:409:000000000-BFKT7:1:1102:10905:20100 1:N:0:27
AAAGTCGAGGTGCCTAAAGTGGCAACCCAGACTTCGCCTCCTGTTGGTGGTGTAGAGCTTCCTGTAGCCGCATGGCGTTCGTACTTAAATATGGAACTAACCATTCCAATTTTCGCTGTCTCTTATACACATCTCCGAGCCCACGAGAC
+
BABCBFCABCBBGGGGGGGGFGFHHHHGGHHGHHHGGGGGHGHHHGFEEGGGHBFEGHHHHHHHF5FEFEFEFEHHGGGGGGHHHHFGEGHHHG3GFHHHHHHGHHFHFFGHHHFFGGGGHGHHGHFHHFFHHFFHG/@@FGHGG/</?
@M02034:409:000000000-BFKT7:1:1102:10271:20101 1:N:0:27
AAAGTCGAGGTGCCTAAAGTGGCAACCCAGACTAAGAATAATGTTGGTGGTGTAGAGCTTCCTGTAGCCGCATGGCGTTCGTACTTAAATATGGAACTAACCATTCCAATTTTCGCTGTCTCTTATACACATCTCCGAGCCCACGAGACA
+
CCCCCFDCCBABGGGGGGGGGGGHHHHGGHHGHHHHHHHHHHHHHHHEFGFFGGGFHHHHHHHHHHHHHGGGGEHGEEGGGGHHHHHHHHHHHHHGGGFHHHHHHHHHHGHHHGGGGGGHHHHHHHHHGHFHHHHGFCGDGGHGGCGGGC
@M02034:409:000000000-BFKT7:1:1102:9741:20104 1:N:0:27
AAAGTCGAGGTGCCTAAAGTGGCAACCCAGACTCAGAAGAATGTTGGTGGTGTAGAGCTTCCTGTAGCCGCATGGCGTTCGTACTTAAATATGGAACTAACCATTCCAATTTTCGCTGTCTCTTATACACATCTCCGAGCCCACGAGACA
+
CCCCCFCCCCCCGGGGGGGGGGGHHHHGGHHGHHHHHHHHHGHHHHHGGGGFGGGBDHGHHHHHHHHGHFGEFGHFGEGGGFHGHHHFFGHHHBBFFHHHFHFHHHHHHGHHHHGGGGGGHHHHHHHHGHFHHHGGFFGGGGHGGFGGG?
@M02034:409:000000000-BFKT7:1:1102:3376:20110 1:N:0:27
AAAGTCGAGGTGCCTAAAGTGGCAACCCAGACTTCGCTTGCGGTTGGTGGTGTAGAGCTTCCTGTAGCCGCATGGCGTTCGTACTTAAATATGGAACTAACCATTCCAATTTTCGCTGTCTCTTATACACATCTCCGAGCCCACGAGAC
+
ABBBAFA>ADAAGBFFGGGGGGGGGHHGGHHGHHFFEGHGAEEEGGGEGGEFHFGFFFGHHHHFFGG5FEE>EGH1>BEFFEGFGHFFHGHHHF3BBGGHHAGGGGFFHGHHHGGFGGGFGDFHGGGGFGHHHHHFG@CCGGHGGGCCD
@M02034:409:000000000-BFKT7:1:1102:8381:20110 1:N:0:27
AAAGTCGAGGTGCCTAAAGTGGCAACCCAGACTCAGAGTGATGTTGGTGGTGTAGAGCTTCCTGTAGCCGCATGGCGTTCGTACTTAAATATGGAACTAACCATTCCAATTTTCGCTGTCTCTTATACACATCTCCGAGCCCACG
+
AAAB>DAAB?AAFGGGGDBBEGGGFEFEFGHGFFHBFFDFDFFGGHGEFFEEEFG5FDFFBGGGHEGFGGGEFEEF?FGFGGFEHHGFFFFFBGFFHHGFGHEEGGDGHGFFHH?EFFEHHFGHFHFFBFFBFGBB</>@BFHGC
@M02034:409:000000000-BFKT7:1:1102:7817:20111 1:N:0:27
AAAGTCGAGGTGCCTAAAGTGGCAACCCAGACTCAGCCGCCTGTTGGTGGTGTAGAGCTTCCTGTAGCCGCATGGCGTTCGTACTTAAATATGGAACTAACCTTTCCAATTTTTGCTGTCTCTTATACACATCTCCGAGCCCACGAGAC
+
CCCCCFCACCCCGGGGGGGGGGGHHHHGGHHFHEG3ABAA2EGGFGHAA1EAA3D5A5BA5FFAA5D53BE0EEA1>B>EEE211BG33FG4FE33BFFG303D33D4BF3GG4/FFDBF?GGFBDF3B2DFHHHBE?DG?FCFC<C/A
@M02034:409:000000000-BFKT7:1:1102:16054:20112 1:N:0:27
AAAGTCGAGGTGCCTAAAGTGGCAACCCAGACTACGACGAATGTTGGTGGTGTTGTGC
+
CCCCCFCCBBBBGGGGGGGGGGGHHHHGGHHGHB3AEFGA2BGG551A1AE111B215
@M02034:409:000000000-BFKT7:1:1102:23790:20114 1:N:0:27
AAAGTCGAGGTGCCTAAAGTGGCAACCCAGACTAGTAAGACTGTTGGTGGTGTAGAGCTTCCTGTAGCCGCATGGCGTTCGTACTTAAATATGGAATTAACCATTCCAATTTTCGCTGTCTCTTATACACATCTCCGAGCCCACGAGACA
+
BBBBBFBBBBBBGGGGGGGGGGGHHHHGGHHGHHHHHHHHHHHFHHHEFEBFHFGFGHHHHHHFGGHGHECEGGHHFEGGEGHHFHHFHHHHHHHGGHGHHHHHHHGHHHHHHFGGGGGGHHHHHHHHFFFHHHGFECGCCGHGGGGGGC
@M02034:409:000000000-BFKT7:1:1102:21847:20118 1:N:0:27
AAAGTCGAGGTGCCTAAAGTGGCAACCCAGACTAAGAAGCATGTTGGTGGTGTAGAGCTTCCTGTAGCCGCATGGCGTTCGTACTTAACTATGGAACTAACCATTCCAATTTTCGCTGTCTCTTATACACATCTCCGAGCCCAC
+
A?BB>DBADDBBGFGBE4GGFGFFHHHGGHHGHHHHHGHH3FGDFFEE2EBEBEFBAGHEFGHHHFFFAFE0E?FC0E@AAEFHGHHD3BFFFFE3FGGB@GBFBBFEFGFFFF?FGGGFFGGH4FFEGBGHHFD2B<BCC/GG
@M02034:409:000000000-BFKT7:1:1102:17166:20125 1:N:0:27
AAAGTCGAGGTGCCTAAAGTGGCAACCCAGACTAAGCAGAATGTTGGTGGTGTAGAGCTTCCTGTAGCCGCATGGCGTTCGTACTTAAATATGGAACTAACCATTCCAATTTTCGCTGTCTCTTATACACATCTCCGAGCCCACGAGACA
+
CCCCCFBBCCABGGGGGGGGGGGHHHHGGHGFHHHHHHHHHHHHHHHGFGEFHHGGHHHHHGHGGHHFGEEEGGHHGGGGEFHHHHGFHHHHHHHHFGGFGHHHHHHHHHHHHFGGGGGGHHHHHHGHHHHHHHHGFCG>CEHGGGGGGE
@M02034:409:000000000-BFKT7:1:1102:14271:20127 1:N:0:27
AAAGTCGAGGTGCCTAAAGTGGCAACCCAGACTACGACGAAGGTTGGTGGTGTAGAGCTTCCTGTAGCCGCATGGCGTTCGTACTTAAATATGGAACTAACCATTCCAATTTTCGCTGTCTCTTATACACATCTCCGAGCCCACGAGACA
+
ABAAA5AABB>ABGGGGGGFGDFFHHHAFGEFHHHFEFEEGDGFHBEFGG1FFGGDBGHHHHHFGHHGFEEFEEHGEBEFEEGGEGFFFHGHHHFGHGGHHHHHGHEHHHHHHHGGGGGDGFHGHHHHGFFFHHFFC?D>AFEFCCGEGB
@M02034:409:000000000-BFKT7:1:1102:8388:20128 1:N:0:27
AAAGTCGAGGTGCCTAAAGTGGCAACCCAGACTCAGAGTGATGTTGGTGGTGTAGAGCTTCCTGTAGCCGCATGGCGTTCGTACTTAAATATGGAACTAACCATTCCAATTTTCGCTGTCTCTTATACACATCTCCGAGCCCACGAGACA
+
BBBBBFBBDDAAGGGGGGGGGGGGFGFEFHEEHHHHFHFGHHHHHHHEFGEFG3FAFBGHHGHHGHHHHGGGGFHHE?EEEBFHHHGFHHFHHHGHGHHGHHHHHHHFHHHHHGGGGGEGHHHHGHHHHGHGFHHFCCGGGEHGGGGGGC
@M02034:409:000000000-BFKT7:1:1102:19605:20133 1:N:0:27
AAAGTCGAGGTGCCTAAAGTGGCAACCCAGACTTCGCTTAATGTTGGTGGTGTAGAGCTTCCTGTAGCCGCATGGCGTTCGTACTTAAATATGGAACTAACCATTCCAATTTTCGCTGTCTCTTATACACATCTCCGAGCCCACGAGACA
+
BACCAFCBCCCCGGGGGGGGGGGHHHHGGHHGHHHGGGHGGGHGHHHEFGEGGHFFGHHHHHHHHHGFGEGEEGHHGEGGGGHHHHHGHHHHHHEBFGFGFHFGHFFHHHHHHFGGGGGHHHHHHHGHFHFHHHGHFGGGGGHGFDGGDF
@M02034:409:000000000-BFKT7:1:1102:21769:20142 1:N:0:27
AAAGTCGAGGTGCCTAAAGTGGCAACCCAGACTACGAATAATGTTGGTGGTGTAGAGCTTCCTGTAGCCGCATGGCGTTCGTACTTAAATATGGAACTAACCATTCCAATTTTCGCTGTCTCTTATACACATCTCCGAGCCCACGAGAC
+
BBBBBFBBBBAAGGFDFGGGGGGHHHHGGHHGHHHGGHHGFHHHHHHGGGGGHFHGGHHHHHHHHHHFFEGGFGHHGGGGGGHHHHHGHHHHHFGGHHHFFHGHHHHHHGHHHHEGGGGHHHHFGHHFGFFHGHHFECGCGGHGG@FGG
@M02034:409:000000000-BFKT7:1:1102:21200:20145 1:N:0:27
AAAGTCGAGGTGCCTAAAGTGGCAACCCAGACTGATAAGTATGTTGGTGGTGTAGAGCTTCCTGTAGCCGCATGGCGTTCGTACTTAAATATGGAACTAACCATTCCAATTTTCGCTGTCTCTTATACACATCTCCGAGCCCACGAGACA
+
CCCCCFCCCCCBGGGGGGGGGGGHHHHGGHHGHHHHHHHDFGHGHHHGFGGGHHHFGHHHHHHHHHHHHGGGGGHHGFGGFGHHHHHGHHHHHHHFHHHHHHGHHHGHHHHHHHGGGGGHHHHHHHHHFGHHHHHGGFCDGGHGGGGGGB
@M02034:409:000000000-BFKT7:1:1102:23339:20150 1:N:0:27
AAAGTCGAGGTGCCTAAAGTGGCAACCCAGACTCCTGCGCGTGTTGGTGGTGTAGAGCTTCCTGTAGCCGCATGGCGTTCGTACTTAAATATGGAACTAACCATTCCAATTTTCGCTGTCTCTTATACACATCTCCGAGCCCACGAGAC
+
CCCCDFCCCCAAGGGGGGGGGGGHHHHGGHHGHHHHHHGGGGGGHHHGFGAFGFFFGHHHHHHHHHHGGFGEEGHHEFGFEFGHHHFFGGHHHHHGHHHGHGHHGHHHHHHHHHFGGGGHHHHHHHHHHHHHHHGHEFGCCFHGGGGGG
@M02034:409:000000000-BFKT7:1:1102:4805:20160 1:N:0:27
AAAGTCGAGGTGCCTAAAGTGGCAACCCAGACTGCTCTGCCTGTTGGTGGTGTAGAGCTTCCTGTAGCCGCATGGCGTTCGTACTTAAATATGGAACTAACCATTCCAATTTTCGCTGTCTCTTATACACATCTCCGAGCCCACGAGAC
+
BCBBBFCCCCABGGGGGGGGGGGHGHFDFFGGHHHHGHHCGHHHHHHEFGEFHDFBDBGHHGHFGFHBFEAEEFHEEEEGEE?GHHGGHHDHHFB@BGFFFFBGHGFFHGHHHHGGGFFFHFFHHFFHBCFGFHBGE?FDCGFFFGGDD
@M02034:409:000000000-BFKT7:1:1102:20646:20165 1:N:0:27
AAAGTCGGAGGTGCCTAAAGTGGCAACCCAGACTGAGTGGCCTGTTGGTGGTGTAGAGCTTCCTGTAGCCGCATGGCGTTCGTACTTAAATATGGAACTAACCATTCCAATTTTCGCTGTCTCTTATACACATCTCCGAGCCCACGAGA
+
AABBBFB@DBDAGGGGGGGGGGHFHHHGGFHHGCHHAFFCEHHFHHHGGFEAFGHHF5GHHGFBFFHGHEE>EEGFFEGGGEEGHHHFG3BGHEHBFGHHHHHHHHHEGFGHHHFEDGGGHHGGHBGGFBGGFFF?GEDGDGCHGGCGG
@M02034:409:000000000-BFKT7:1:1102:23319:20170 1:N:0:27
AAAGTCGAGGTGCCTAAAGTGGCAACCCAGACTTCGAAGAGTGTTGGTGGTGTAGAGCTTCCTGTAGCCGCATGGCGTTCGTACTTAAATATGGAACTAACCATTCCAATTTTCGCTGTCTCTTATACACATCTCCGAGCCCACGAGACA
+
AAA?AFBAAA>AGGGGGGGFGBFHHHHGGHHGHHHGHHGFHFGHGEHEFDBBFFGDGHHHHGGBFGHBGEEEGEHHEEEFEEHHHHGGFHGHGHGHHHHHHHGFGHGHGHHHHHGGGGGGHHHHHHHHFGFHHHGFC@D<CGHGGGGGG<
@M02034:409:000000000-BFKT7:1:1102:13630:20176 1:N:0:27
AAAGTCGAGGTGCCTAAAGTGGCAACCCAGACTACGGGTAAGGTTGGTGGTGTAGAGCTTCCTGTAGCCGCATGGCGTTCGTACTTAAATATGGAACTAACCCATTCCAATTTTCGCTGTCTCTTATACACATCTCCGAGCCCACGAGAC
+
BBBBBFBBDBAAGGGGGGGGGFGGHHHEFFHFHHHFGGEFHGHGGHGBFEAFHFGDFGGHHGHFGHHGHFEEEEGHGEGEEEGGHHHFGHHHHHHDFGHHHHHGHGHFGFGHHHGEEGGFHGHHHGHHHEHHFGHHEECDGGAGGCGGGE
@M02034:409:000000000-BFKT7:1:1102:12223:20181 1:N:0:27
AAAGTCGAGGTGCCTAAAGTGGCAACCCAGACTCATC
+
DDDDDFDCCCBCGGGGGGGGGGGHHHHGGHHGH3BG5
@M02034:409:000000000-BFKT7:1:1102:25685:20187 1:N:0:27
AAAGTCGAGGTGCCTAAAGTGGCAACCCAGACTCATCCTACTGTTGGTGGTGTAGAGCTTCCTGTAGCCGCATGGCGTTCGTACTTAAATATGGAACTAACCATTCCAATTTTCGCTGTCTCTTATACCCATCTCCGAGCCCACGAGAC
+
A1AAAF1>>A>11BAGGGGGGBFBBGHAC0AAEGCGBGGGFHFHFBCEAEA/A1D2E1GGGHGDEF2D1AAECGHHGGGGCFCF/FF1BG@D2GF1FF1FHHGF>GFFBGHHHF@EGE/B>BFD>EBF2B1B0B1GGGC?CF/<CC/EG
@M02034:409:000000000-BFKT7:1:1102:22155:20190 1:N:0:27
AAAGTCGAGGTGCCTAAAGTGGCAACCCAGACTCTTCAGTCTGTTGGTGGTGTAGAGCTTCCTGTAGCCGCATGGCGTTCGTACTTAAATATGGAACTAACCATTCCAATTTTCGCTGTCTCTTATACACATCTCCGAGCCCACGAGACA
+
ABABBFBBDD>A4GFGGGGFGFGGCHHEFHGGHHHHHFGGHHGHHHHEFEABBDGDGHHGHFGFFHHHHGEEEEHGEEFFEE2GHHGFHHFHHHFHHHHHHHHHHHHGHGHHHHFGGGFFFHHHGHGFFGHHHHGEGDCCFGHGGGGGGF
@M02034:409:000000000-BFKT7:1:1102:9646:20193 1:N:0:27
AAAGTCGAGGTGCCTAAAGTGGCAACCCAGACTAATAGTCGGGTTGGTGGTGTAGAGCTTCCTGTAGCCGCATGGCGTTCGTACTTAAATATGGAACTAACCATTCCAATTTTCGCTGTCTCTTATACACATCTCCGAGCCCACGAGAC
+
AACCAFAADBCCGGGGGFGGGGGHHHHGGHHGHHHHHHHHGGGFFEGEGGEGHHFDFGHHHHHHHHHHHEGEEEHHGGGGGGHHHHHHHHHHHHFGHHHHHHGFGGHFHHHHHGEEGGGGHGHHGHHFGGGHHHHHECC@FGEEGFGGG
@M02034:409:000000000-BFKT7:1:1102:18719:20195 1:N:0:27
AAAGTCGAGGTGCCTAAAGTGGCAACCCAGACTCCGCTGCCGGTTGGTGGTGTAGAGCTTCCTGTAGCCGCATGGCGTTCGTACTTAAATATGGAACTAACCATTCCAATTTTCGCTGTCTCTTATACACATCTCCGAGCCCACGAGACA
+
AABBBFBBBBABGGGFGGGFGGF4GHHG2GGGHHHDFGGCHEGEEGGEF1FABAFFGHFG5GHFGFHHHGGCGEHFEGGGEE1FEGG3GHFHGEEDGHGHBEFGFGHFGHHHHF?EEF?G2GFHGHHHGFFCGHHBCC@C?EEGGGGGGG
@M02034:409:000000000-BFKT7:1:1102:17578:20198 1:N:0:27
AAAGTCGAGGTGCCTAAAGTGGCAACCCAGACTTTTAGGTCTGTTGGTGGTGTAGAGCTTCCTGTAGCCGCATGGCGTTCGTACTTAAATATGGAACTAACCATTCCAATTTTCGCTGTCTCTTATACACATCTCCGAGCCCACGAGACA
+
CCCCCFCCCCABGGGGGGGGGGGHHHHGGHHGHHHHHHHFGGHHHHHGGGEFFGGFGHGHHHHHHHHHHEEEGFHHFGGGFFHHHHHHHHHHHHGGGHHHHHGHHHHHHHHHHEFGGGGGHHHHGHHHGFFHFHFHGGGCGGHGGGGGGF
@M02034:409:000000000-BFKT7:1:1102:26230:20201 1:N:0:27
AAAGTCGAGGTGCCTAAAGTGGCAACCCAGACTAATAGTGCTGTTGGTGGTGTAGAGCTTCCTGTAGCCGCATGGCGTTCGTACTTAAATATGGAACTAACCATTCCAATTTTCGCTGTCTCTTATACACATCTCCGAGCCCACGAGACA
+
AAAAAFAABDAAFGGGGGGGGGFFFHHEFHCFH3FGHHAG5DGAEGGGFEEFHDGDGHGHHFHHBEF5AEEFEGHHFFGGGGHEFHFG3F4FG3GFHHHHFHGGFHHHEGGHHFGGGGEGGFHHEGHFBGHHGG?1CCC@CFHGC?DGFC
@M02034:409:000000000-BFKT7:1:1102:14826:20204 1:N:0:27
AAAGTCGAGGTGCCTAAAGTGGCAACCCAGACTCCTAATCATGTTGGTGGTTTAGAGCTTCCTGTAGCCGCAT
+
>1AA1BA>D1>AECGE111B1FFGHG0AABFFHHFGF1DFBDGD2A/BA/E/BBEADHFF1BB1BFDDDFFGG
@M02034:409:000000000-BFKT7:1:1102:24877:20207 1:N:0:27
AAAGTCGAGGTGCCTAAAGTGGCAACCCAGACTACTGG
+
A?ABAB>AB2>>FGG5FBAFFGFGHHGEFHHFB33A3F
@M02034:409:000000000-BFKT7:1:1102:4756:20215 1:N:0:27
AAAGTCGAGGTGCCTAAAGTGGCAACCCAGACTAAGAATAAGGTTGGTGGTGTAGAGCTTCCTGTAGCCGCATGGCGTTCGTACTTAAATATGGAACTAACCATTCCAATTTTCGCTGTCTCTTATACACATCTCCGAGCCCACGAGACA
+
BBBBBFBBBBAAFGGGGGGGGGGHHHHGGHHGGHHHFHHGHHHHGHGEFABAFEGAFGHHHHHHHHHGHEFFGEHCEEFFEFFFGHHGHHHHHGGBGFGHGHFHHHHHHHHHHHGGGGGHHHHHHHHHHHHHHHHGGGGCGGHGCCGGGG
@M02034:409:000000000-BFKT7:1:1102:14835:20220 1:N:0:27
AAAGTCGAGGTGCCTAAAGTGGCAACCCAGACTCCTAATCATGTTGGTGGTGTAGAGCTTCCTGTAGCCGCATGGCGTTCGTACTTAAATATGGAACTAACCATTCCAATTTTCGCTGTCTCTTATACACATCTCCGAGCCCACGAGACA
+
BCBCCFCCCCABFGGGGGGGGGGHHHHE2GHGHHHHHHHHHHHHHHHEFGEFGFFDGHHHHHHHHHHHHGCCGGHHGEFFGFHHHHHFHHHHHHFGFHHHHFHHFHHGHGGHHHGGGGEFHHHHBGHHGHHHHHFGECGGCGHGGGGEGF
@M02034:409:000000000-BFKT7:1:1102:25556:20221 1:N:0:27
AAAGTCGAGGTGCCTAAAGTGGCAACCCAGACTTCGAAGCTTGTTGGTGGTGTAGAGCTTCCTGTAGCCGCATGGCGTTCGTACTTAAATATGGAACTAACCATTCCAATTTTCGCTGTCTCTTATACACATCTCCGAGCCCACGAGACA
+
CCCCCFCCCCAAGFGGGGGGGGGHHHHFGHHGHHHGHHGGHHHHHHHEFGEGHFF5FGHHHHHHHGHFFEFEEGHGEEEFGGGHHHHGHHHHHHFFHHHGHAFHFFGGHHHHHGGGGGGHGHHHFGHHFGHHHHHHGCCCGFHFGCCGG?
@M02034:409:000000000-BFKT7:1:1102:28354:20224 1:N:0:27
AAAGTCGAGGTGCCTAAAGTGGCAACCCAGACTCTTGAGGAGGTTGGTGGTGTAGAGCTTCCTGTAGCCGCATGGCGTTCGTACTTAAATATGGAACTAACCATTCCAATTTTCGCTGTCTCTTATACACATCTCCGAGCCCACGAGACA
+
AAAABDAADD2AAFGFGGGGGGGFFHHEFFGEHGGFGHHHGGGEHHGAFFBFBEFADFHHGBFFFFGFFGEEEEGFEEE?EECHFGFDGGFHFD3BFGFFGFDEFEHFHGHHH4EEFGEFFHHHEFF?DBFGGHFBC@D@DFHA<<C//<
@M02034:409:000000000-BFKT7:1:1102:17539:20226 1:N:0:27
AAAGTCGAGGTGCCTAAAGTGGCAACCCAGACTGTGTGTGAGGTTGGTGGTGTAGAGCTTCCTGTAGCCGCATGGCGTTCGTACTTAAATATGGAACTAACCATTCCAATTTTCGCTGTCTCTTATACCATCTCCGAGCCCACGAGACAG
+
BBBBBFAA3DBAGGGGGFGAGGGFFEHGGHHGHHHH5FGHGHHGHHGEEEGGGDF5GHHHHHHHGFHGFEGEGGHAEFGFEECHHHHGHHHGFH3@FCGF30?FFGHFFFGHHHGGGGGGHGHHGHHHHBFFGHHG@DGGGHAD?DGGFF
@M02034:409:000000000-BFKT7:1:1102:16999:20232 1:N:0:27
AAAGTCGAGGTGCCTAAAGTGGCAACCCAGACTGTGTTGGATGTTGGTGGTGTAGAGCTTCCTGTAGCCGCATGGCGTTCGTACTTAAATATGGAACTAACCATTCCAATTTTCGCTGTCTCTTATACACATCTCCGAGCCCACGAGACA
+
BBBBBFBBBBAAGGGGGGGGGGGHHHHGGHHGGHHHHHHFHHHHHFHGGGEFGFGFHHHHHGHHGHHHHFEEGFHHEEFEFEGHHGGFGHGHHHGGFHHHHHHHHHGHHHHHHGGGGGGGHHHHHHHGFHFHHFFDECGCFGHGGGGGGC
@M02034:409:000000000-BFKT7:1:1102:17975:20235 1:N:0:27
AAAGTCGAGGTGCCTAAAGTGGCAACCCAGACTGGGCAGGGGGTTGGTGGTGTAGAGCTTCCTGTAGCCGCATGGCGTTCGTACTTAAATATGGAACTAACCATTCCAATTTTCGCTGTCTCTTATACACATCTCCGAGCCCACGAGACA
+
BBBCBFCCCCBBGFGGGGGGGGGHHHHGGHHGHHHHHHEGGGGEGGGEFGEGHHGDFGHHHHHHHHGFGEEEEGHHEEFFEEHGGHHGHHHHHHHGGHHHHGFHHHGHHHHHHHGGGGGGHGHHGHHHHHFHGHHHC/D@DGFGGGGGGB
@M02034:409:000000000-BFKT7:1:1102:6215:20236 1:N:0:27
AAAGTCGAGGTGCCTAAAGTGGCAACCCAGACTGTGCCTAATGTTGGTGGTGTAGAGCTTCCTGTAGCCGCATGGCGTTCGTACTTAAATATGGAACTAACCATTCCAATTTTCGCTGTCTCTTATACACATCTCCGAGCCCACGAGACA
+
CCCCBFCCBBABGGGGGGGGGGGHGHHGGHHGHHHHHHHHHHHFGHHEGGEFGHGDFHHHHHHHHHHHHFEFGGHHGEGGGFGHHHHHHHHHHHFGFHHHHHHGHHGHGHHHHHGGGGGHHHHHGHGFHHHFCGFFF@C?DGHGCDGGGC
@M02034:409:000000000-BFKT7:1:1102:27144:20239 1:N:0:27
AAAGTCGAGGTGCCTAAAGTGGCAACCCAGACTCAGAATAAGGTTGGTGGTGTAGAGCTTCCTGTAGCCGCATGGCGTTCGTACTTAAATATGGAACTAACCATTCCAATTTTCGCTGTCTCTTATACACATCTCCGAGCCCACGAGAC
+
BBCCCFCCCCABFGGGGGGGGGGHHHHEFHCFHGGHFHHHFGHHHHGEAEAFFBDAFDGHGHHGFFFBFEE>EEHHEAEEEEGFHHHHFFHHD@3BFCGFFFFGHHHBHGFHGFF/EEEFHHHHF4GDHBGFHHHFC@CG?FHGG?DGF
@M02034:409:000000000-BFKT7:1:1102:12479:20240 1:N:0:27
AAAGTCGAGGTGCCTAAAGTGGCAACCCAGACTCCGCCGTCTGTTGGTGGTGTAGAGCTTCCTGTAGCCGCATGGCGTTCGTACTTAAATATGGAACTAACCATTCCAATTTTCGCTGTCTCTTATACACATCTCCGAGCCCACGAGACA
+
CCCCCFCCCCABGGGGGGGGGGGHHHHGGHHGHHHGGGGEGHGHHHHEFFGGHHGDGHHHHHHHHHHHHFGFGGHHGEGGGGHHHHHDGHHHHHGHGHHHHHHHHHGHGHHHHHGGGGGGHFHHFHHHHHFHHHHHGFGGCGHGGDG?DF
@M02034:409:000000000-BFKT7:1:1102:15278:20240 1:N:0:27
AAAGTCGAGGTGCCTAAAGTGGCAACCCAGACTCAGCAGTCGGTTGGTGGTGTAGAGCTTCCTGTAGCCGCATGGCGTTCGTACTTAAATATGGAACTAACCATTCCAATTTTCGCTGTCTCTTATACACATCTCCGAGCCCACGAGACA
+
BBBBBFBBBBAAGGGGFGGGGGGHHHHGGHHGHHGHHHHGHGGGGGGEFFFGGGH5FGHHHHHHGHHFFGGEEEHGEEEFEFEGHHHHHHGHHHFFBHHHHHHHHGHFHHHHHGFGGGGGHHHHFHHHFCGHHHHDE?CFGGHGGGGDGC
@M02034:409:000000000-BFKT7:1:1102:3862:20244 1:N:0:27
AAAGTCGAGGTGCCTAAAGTGGCAACCCAGACTGAGTCTATGGTTGGTGGTGTAGAGCTTCCTGTAGCCGCATGGCGTTCGTACTTAAATATGGAACTAACCATTCCAATTTTCGCTGTCTCTTATACACATCTCCGAGCCCACGAGAC
+
BBBAA5>3>AAAGGGGFGGGFFGFFFGEFGHGHFHHHHHHBGHHHACGEFFCCBFADGHHHFHFGFEGHGG>EEHHGGGGGGHGHHFBFEGHHEFFGHG@3GBGGFFGHHHHHFEDEFGHHHHHGFGH2GFGBGFH<??<<FEGC?GGG
@M02034:409:000000000-BFKT7:1:1102:15633:20247 1:N:0:27
AAAGTCGAGGTGCCTAAAGTGGCAACCCAGACTACGAAGAAGGTTGGTGGTGTAGAGCTTCCTGTAGCCGCATGGCGTTCGTACTTAAATATGGAACTAACCATTCAATTTTCGCTGTCTCTTATACACATCTCCGAGCCCACGAGACAG
+
BACCAFCCBCCCGGGGGGGGGGGHHHHGGGHGHHHGGHGFFBGFGFGEFGGGHHGGFHHHHHHHHGGHHFGGGGHHGGGGGFHHHHHHHHHHHHHFHHGGHHHFGHGHHHGHGFFEFEGGHFHFHFHGFBGBDFFD/>BDFHGCG??EHH
@M02034:409:000000000-BFKT7:1:1102:3466:20250 1:N:0:27
AAAGTCGAGGTGCCTAAAGTGGCAACCCAGACTAATAAGAAGGTTGGTGGTGTAGAGCTTCCTGTAGCCGCATGGCGTTCGTACTTAAATATGGAACTAACCATTCCAATTTTCGCTGTCTCTTATACACATCTCCGAGCCCACGAGAC
+
BBBCCFCCBCBBGGGGGGGGGGGHHHHGGHHGHHHHHHHDGFGHHHGFFGEFHHHFHHHHGHHHGHHHHGGGGGHHGEGGGFGHHHHHHHHHHHGGHHGHHHGHHHGHHHHHHHGGGGGHHHHHHHHHHC?GHF32C?/B/FGFCFC?E
@M02034:409:000000000-BFKT7:1:1102:15651:20253 1:N:0:27
AAAGTCGAGGTGCCTAAAGTGGCAACCCAGACTACGAAGAAGGTTGGTGGTGTAGAGCTTCCTGTAGCCGCATGGCGTTCGTACTTAAATATGGAACTAACCATTCAATTTTCGCTGTCTCTTATACACATCTCCGAGCCCACGAGACAG
+
BB@AAFBB?D>AEGGGGGGGGGGGH4FAFHHGGHHGEHEEHHFHGFGEFGEFGAFDFGGGFGHFGHHHHGGCGGHHFEEFFE2CGHBBGGFGHFF@FGEHGFGGHHHBFHGHHGGAE?GFHHHHGFEGGDBGFFHE@D?CFEEFGGGGHH
@M02034:409:000000000-BFKT7:1:1102:3589:20253 1:N:0:27
AAAGTCGAGGTGCCTAAAGTGGCAACCCAGACTACGCCTCCGGTTGGTGGTGTAGAGCTTCCTGTAGCCGCATGGCGTTCGTACTTAAATATGGAACTAACCATTCCAATTTTCGCTGTCTCTTATACACATCTCCG
+
AAAAADAA?D1A1BGGGGGBFAA0EGFAFGCEFGBAEEF/AAA/AAEEFCAFAFG2DGHHGGG1F@F@1/>>EEHFEEEE>E>?FGFFEBBFFF11CGFF>FGGGGEHHHHHHBEGGGGDGBFHBFF22@DG@@11?
@M02034:409:000000000-BFKT7:1:1102:6135:20258 1:N:0:27
AAAGTCGAGGTGCCTAAAGTGGCAACCCAGACTGGGTCTAAGGTTGGTGGTGTAGAGCTTCCTGTAGCCGCATGGCGTTCGTACTTAAATATGGAACTAACCATTCCAATTTTCGCTGTCTCTTATACACATCTCCGAGCCCACGAGACA
+
AAABBFBBBDABGGGGG4BFGGGHHHHGGHHGHHHGGHHFFHHHHHGEGGEFFDGAFGHHHHHHHHHHFEEEEFHGEEGFEEEFFGGFHHHHHHG3CGGFFCGFHHGGHHHHHGGGGGEFHHHHGHGFDFFFHHHFG/C<CFHGGGGGGG
@M02034:409:000000000-BFKT7:1:1102:4508:20259 1:N:0:27
AAAGTCGAGGTGCCTAAAGTGGCAACCCAGACTCGGGGGGCGGTTGGTGGTGTAGAGCTTCCTGTAGCCGCATGGCGTTCGTACTTAAATATGGAACTAACCATTCCAATTTTCGCTGTCTCTTATACACATCTCCGAGCCCACGAGACA
+
BABBBFBBCCBCGGGGGGGGGGGHHHHGGHHGHHGGGGGGGGGCGGGDFG>CC<D=DDHHHHHGGDG<CA@CFDHG@=ACDCBGGGFFGGGGFGF0CFFGF?BFGGGGGGGFFFFFFFFFFFFFFFFF/FFFFFFFDCFA=FEFFFFFFB
@M02034:409:000000000-BFKT7:1:1102:9488:20263 1:N:0:27
AAAGTCGAGGTGCCTAAAGTGGCAACCCAGACTTATTCTTCTGTTGGTGGTGTAGAGCTTCCTGTAGCCGCATGGCGTTCGTACTTAAATATGGAACTAACCATTCCAATTTTCGCTGTCTCTTATACACATCTCCGAGCC
+
CCCCCFCADBBCGGGGGGGGGGGHHHHGGHHGHF5G55GDFFGHF32AAAECA3D5ABAFBFGFFDE53AE0EEC1>>@FGF2CFHHD3FH@BF33BBGH313BF?G4FFG4F4>/>/?EG44D4B4F4GDCCD32?C//<
@M02034:409:000000000-BFKT7:1:1102:14323:20275 1:N:0:27
AAAGTCGAGGTGCCTAAAGTGGCAACCCAGACTGGGGGGAAGGTTGGTGGTGTAGAGCTTCCTGTAGCCGCATGGCGTTCGTACTTAAATATGGAACTAACCATTCCAATTTTCGCTGTCTCTTATACACATCTCCGAGCCCACGAGACA
+
BBCCAFABCCBCGGGGGGGGGGGHHHHGGHHGHHHHGGGGGGGEGHGCFGDGGGG@GGHHHHHFGGGGHDCCFGHGCCDGDDHHHHGFHHGHHHGGFHFGHHHHHHGHHHHHHHGGGGGGGGFGGGGGGGBFFFFFECGAGGGGGFFFFF
@M02034:409:000000000-BFKT7:1:1102:19084:20281 1:N:0:27
AAAGTCGAGGTGCCTAAAGTGGCAACCCAGACTACTCATGATGTTGGTGGTGTAGAGCTTCCTGTAGCCGCATGGCGTTCGTACTTAAATATGGAACTAACCATTCCAATTTTCGCTGTCTTTAACACATCTCCGAGCCCACGAGACAGG
+
CCCCCFBBDBABGGGGGGGGGGGHHHHGGHHGHHHHHHHBGGHHHDGAA?EABBFDA5GGDGHGHFHFHGGFGEGAE>EFEEFGHGGGFHHGHHDDFHHHHCFGHHHHHHHHHGGGGGFHHHHGHGHHHHHHHEGCDCGGEGGCDGGHHE
@M02034:409:000000000-BFKT7:1:1102:23864:20291 1:N:0:27
AAAGTCGAGGTGCCTAAAGTGGCAACCCAGACTAAGAAGGGTGTTGGTGGTGTAGAGCTTCCTGTAGCCGCATGGCGTTCGTACTTAAATATGGAACTAACCATTCCAATTTTCGCTGTCCTTATACACATCTCCGAGCCCACGAGACAG
+
CCCCCFCCCCBCGGGGGGGGGGGHHHHGGHHGHHHHHHHHGGFGGHHGGGFFFFGFGGHHHHHHHGHGHEEEGGHFEEGGFFHHHHHHHHHHHHFFGHHGGHDHHHHHHHHHHHGEGGGGHHHHHHHHHHHHHGHEBBC>FHGGGGGGHH
@M02034:409:000000000-BFKT7:1:1102:27020:20294 1:N:0:27
AAAGTCGAGGTGCCTAAAGTGGCAACCCAGACTCCTTCGCATGTTGGTGGTGTAGAGCTTCCTGTAGCCGCATGGCGTTCGTACTTAAATATGGAACTAACCATTCCAATTTTCGCTGTCTCTTATACACATCTCCGAGCCCACGAGACA
+
A@AAAFAA1D1>BGGGBGGGGFECCFHAEFEGHHHHHHFFGGGHHHHGFGEBFFFFGHGHHGGFGGHFGEEEEEHEEEEFEFHHHHHGFGGHHGBFGHFGGHHHGGHG2FHHHEEEGGGHGHHHHHHGDFBHHHGFECG<BGHGGCGGG?
@M02034:409:000000000-BFKT7:1:1102:26964:20295 1:N:0:27
AAAGTCGAGGTGCCTAAAGTGGCAACCCAGACTAGGGAGAAGGTTGGTGGTGTAGAGCTTCCTGTAGCCGCATGGCGTTCGTACTTAAATATGGAACTAACCATTCCAATTTTCGCTGTCTCTTATACACATCTCCGAGCCCACGAGACA
+
ABBBAFBBCCCCGGGFGFGGGGGHHHGFGHHGHG3FHHEEFGGBFGFEAFEFBGFAAFHGHHHFFDFDEEEEEFHFEEEGDEGHGHHGBGHHFGFFFGGGGFGGGFFGHHHHHHGGGGGHHHHHGHHHHHHHHGFFE/BBDGHGGGFGG<
@M02034:409:000000000-BFKT7:1:1102:19920:20301 1:N:0:27
AAAGTCGAGGTGCCTAAAGTGGCAACCCAGACTAATAAG
+
BBBBBFBBBBABGGGGGGGGGGGHHHHGGHHGHHHGDFG
@M02034:409:000000000-BFKT7:1:1102:9311:20303 1:N:0:27
AAAGTCGAGGTGCCTAAAGTGGCAACCCAGACTAATAAGCATGTTGGTGGTGTTG
+
>1>>A@AADD>AFGBGGGGAF1FB1FG?FHGGHHFB2A111DFGGHEE//EAF/A
@M02034:409:000000000-BFKT7:1:1102:25686:20303 1:N:0:27
AAAGTCGAGGTGCCTAAAGTGGCAACCCAGACTATGCGGGGTGTTGGTGGTGTAGAGCTTCCTGTAGCCGCATGGTGTTCG
+
BABBBFAB@DBAGGGGF4GFFGGHHHHGGHDGH3B5EE?CE0AA1A1E11B11BB@55GE3GF3FBG4@1>>EA133?>FA
@M02034:409:000000000-BFKT7:1:1102:11180:20312 1:N:0:27
AAAGTCGAGGTGCCTAAAGTGGCAACCCAGACTGCGAGGTCGGTTGGTGGTGTAGAGCTTCCTGTAGCCGCATGGCGTTCGTACTTAAATATGGAACTAACCATTCCAATTTTCGCTGTCTCTTATACACATCTCCGAGCCCACGAGACA
+
CCCCCFCCCCCCGGGGGGGGGGGHHHHGGHHGHHHGGGGEGGGGGGGFGGGGHHFDEGHHHHHHHHHHHGGFFGHHGEGGGGHHHHHHHHHHHHGHGHHHHHHHHHHHFGHHHHGGGGDHHHHHFHHHHHHHHHHHGCGGGGHGGGGGGB
@M02034:409:000000000-BFKT7:1:1102:7773:20313 1:N:0:27
AAAGTCGAGGTGCCTAAAGTGGCAACCCAGACTGGGCTGCAGGTTGGTGGTGTAGAGCTTCCTGTAGCCGCATGGCGTTCGTACTTAAATATGGAACTAACCATTCCAATTTTCGCTGTCTCTTATACACATCTCCGAGCCCACGAGACA
+
AAAAAFA@DDAAGFG1B1FGGGGHHHHGGHHGFHHHHHGGHHHBFGEEGGEFGFG2FDGHHHHFGGHFFFG?EFHHGEGFEEHHHHHGFGHHHHGFHHHFFFHHHHHHHHHHHHGGGGGGGHHHHHGHBGHHHHFBCGGGGGHGGGGGGF
@M02034:409:000000000-BFKT7:1:1102:8616:20318 1:N:0:27
AAAGTCGAGGTGCCTAAAGTGGCAACCCAGACTGAGAATAAGGTTGGTGGTGTAGAGCTTCCTGTAGCCGCATGGCGTTCGTACTTAAATATGGAACTAACCATTCCAATTTTCGCTGTCTCTTATACACATCTCCGAGCCCACGAGAC
+
BBBBBFBBBBABGGGGGGGGGGGHHHHGGHHGHHHHGHHHHHHEGHGEFGEFGGHGHHHHHHHHGHHHHFGEGFHGEEGGEFHHHHHGHHHHHHHHGHHHGHHHHHHHHGHHHEGGGGGFHFHHHHHHGFBHFHGHEDGCFFHGGGGGG
@M02034:409:000000000-BFKT7:1:1102:15463:20319 1:N:0:27
AAAGTCGAGGTGCCTAAAGTGGCAACCCAGACTAAGAAGCAGGATG
+
>1AA1BA?D1A1FFEF1B1AAB0FGHFEGEHFGG1FHDGCACG/1A
@M02034:409:000000000-BFKT7:1:1102:18176:20320 1:N:0:27
AAAGTCGAGGTGCCTAAAGTGGCAACCCAGACTCATACGACGGTTGGTGGTGTAGAGCTTCCTGTAGCCGCATGGCGTTCGTACTTAAATATGGAACTAACCATTCCAATTTTCGCTGTCTCTTATACACATCTCCGAGCCCACGAGAC
+
BCCCBFCCCCBCGGGGGGGGGGGHHHHGGHHGHFHHHHGG2FGEFGGEGGGGHHGHHHHHFHHHHHHHHGGGGGHHGGGGGGHHHHHHHHHHHHFFHHHHHHGHHHHHHHHHHHGGGGGHHHHHFHGHHHHHHHHHGCGGGGHGGGGGG
@M02034:409:000000000-BFKT7:1:1102:18431:20331 1:N:0:27
AAAGTCGAGGTGCCTAAAGTGGCAACCCAGACTTGTAAGAGTGTTGGTGGTGTAGAGCTTCCTGTAGCCGCATGGCGTTCGTACTTAAATATGGAACTAACCATTCCAATTTTCGCTGTCTCTTATACACATCTCCGAGCCCACGAGAC
+
CCCCCFBBCCBCGGGGGGGGGGGHHHHGGHGGHFHHHHHBGHHHHHHGGGFGHFG5FGGHGHHHGGGGFFGEGGHHGFGGGGHHHHHHHHHHHHFEGHHHHFHGHHFFGHHHHFGGGGGHHHHHFHHHHHHHGHHGD@GGGFHGGGGGG
@M02034:409:000000000-BFKT7:1:1102:2890:20333 1:N:0:27
AAAGTCGAGGTGCCTAAAGTGGCAACCCAGACTGGGAAGAGTGTTGGTGGTGTAGAGCTTCCTGTAGCCGCATGGCGTTCGTACTTAAATATGGAACTAACCATTCCAATTTTCGCTGTCTCTTATACACATCTCCGAGCCCACGAGACA
+
BBBBAFBBBBABGGGGC4FGGGGHHHHGGHHGHHHGGGGHHHHHHHGAFEEFGFGGHHHHHHHHGHGGHEGEGGHHGGGGEEHHHHHHHHHHHHHFGHHHHHGHHHHGHHHHHHGGGGGHHHHHHHGHFFDHFHGHGGG?DFHGD@CAGG
@M02034:409:000000000-BFKT7:1:1102:15457:20340 1:N:0:27
AAAGTCGAGGTGCCTAAAGTGGCAACCCAGACTAAGAAGCAGGTTGGTGGTGTAGAGCTTCCTGTAGCCGCATGGCGTTCGTACTTAAATATGGAACTAACCATTCCAATTTTCGTTGTCTCTTATACACATCTCCGAGCCCACGAGACA
+
CCCCCFBBCCABGGGGGGGGGGGHHHHGGHHGHHHHHHHHHHHHHHGGGGEFHHHFHHHHHHHHHHHHHGGGGGHHGEGGEFFHHHHGHHGHHHGHEHHHHHHHGHHHHHHHHHGHHHGGHGHHHHGHGHHHHHHHGGGGGGHGGFGGGB
@M02034:409:000000000-BFKT7:1:1102:12408:20351 1:N:0:27
AAAGTCGAGGTGCCTAAAGTGGCAACCCAGACTCATACGCCGGTTGGTGGTGTAGAGCTTCCTGTAGCCGCATGGCGTTCGTACTTAAATATGGAACTAACCATTCCAATTTTCGCTGTCCTTATACACATCTCCGAGCCCACGAGACAG
+
CCCCCFCCCCCCGGGGGGGGGGGHHHHGGHHGHHHHHHHGGGGGGGGEFGGGHGGDGHHHHHHHHHHHGGGGGGHHGGGGGFGHHHHHHHHHHHGHHHHHHHGHHHHHHHHHHHGGGGAGHHHHHFFHHGGHHGGG@DGCFHGGGGGGHH
@M02034:409:000000000-BFKT7:1:1102:8294:20352 1:N:0:27
AAAGTCGAGGTGCCTAAAGTGGCAACCCAGACTAGGAAGGAGGTTGGTGGTGTAGAGCTTCCTGTAGCCGCATGGCGTTCGTACTTAAATATGGAACTAACCATTCCAATTTTCGCTGTCTCTTATACACATCTCCGAGCCCACGAGACA
+
CCCCBFCBCCCCGGGGGGGGGGGHHHHGGHHGHGHHGHHG2FEBFHEEGGGGHGGFGFHHHEGGFFFGFGGGGDHGEGGEGEGGHHHHHHHHHFHGHHECCGFGHFFHHGHHG4EFEE<3F?GHBGFHHHHHHHFHG/B@DGHGGGGDGB
@M02034:409:000000000-BFKT7:1:1102:3196:20353 1:N:0:27
AAAGTCGAGGTGCCTAAAGTGGCAACCCAGACTAATGCGAGGGTTGGTGGTGTAGAGCTTCCTGTAGCCGCATGGCGTTCGTACTTAAATATGGAACTAACCATTCCAATTTTCGCTGTCTCTTATACACATCTCCGAGCCCACGAGACA
+
BBBBBFBBBBBBGGGGGGGGGGDFHGHGGHHGHHGHHHGGGGG1FEGFEDECA3FDAAGGHHHFGGFBB?>EEEF1>EEFE?GHHHHFFHGHHFGFFGFHFFDGHGGFGFHHHGGEFDCFHHHHFFFFBGFGCGDHE/C/<FGGGFGDDB
@M02034:409:000000000-BFKT7:1:1102:25513:20364 1:N:0:27
AAAGTCGAGGTGCCTAAAGTGGCAACCCAGACTACTGTTACGGTTGGTGGTGTAGAGCTTCCTGTAGCCGCATGGCGTTCGTACTTAAATATGGAACTAACCATTCCAATTTTCGCTGTCTCTTATACACATCTCCGAGCCCACGAGACA
+
>AAAAFAADD>>FGG1BGGAFDEHHHG0FACAAGFEHDFGGFGAFEGAFEAF/BDDGDGGHHHHFFF21AEEEGH0E/>FE/F>FGH1@B2FHFFG1FGFGF1B1BD>FGHEF>E/<EEBHHHH1GH>>1FHBGF<CCGCCCGECCC?CF
@M02034:409:000000000-BFKT7:1:1102:20968:20370 1:N:0:27
AAAGTCGAGGTGCCTAAAGTGGCAACCCAGACTGAGAATAAGGTTGGTGGTGTAGAGCTTCCTGTAGCCGCATGGCGTTCGTACTTAAATATGGAACTAACCATTCCAATTTTCGCTGTCTCTTATACACATCTCCGAGCCCACGAGACA
+
B@ABBFBBBBBBGGGGGGGGGGGGGHHGGHHGHHGHGHGGHHHHHHGEFGFGHHHFGHHHHHHHHHHFHFGEEGHHGEGGFFHHGHHGHHHHHGGGHHHHHHHHHHHHHHHHHDEEGGGHHHHHHHGFFFHHHHHDF/CDGGHGGFGDFF
@M02034:409:000000000-BFKT7:1:1102:26030:20372 1:N:0:27
AAAGTCGAGGTGCCTAAAGTGGCAACCCAGACTGAGCCGCATGTTGGTGTTGTTGAGCTTCCTGGGG
+
CCCCCFCCCBAAGGGGGGGGGGGHHHHEGHEEHHBA33A22BEGD51EC1BAA1B533AB5FA531A
@M02034:409:000000000-BFKT7:1:1102:24436:20373 1:N:0:27
AAAGTCGAGGTGCCTAAAGTGGCAACCCAGACTCATACTCCTGTTGGTGGTGTAGAGCTTCCTGTAGCCGCATGGCGTTCGTACTTAAATATGGAACTAACCATTCCAATTTTCGCTGTCTCTTATACACATCTCCGAGCCCACGAGACA
+
BBBBBFBBBBAAFGGGGGGFGGGGFFHEGHHGHHHHHHHHHHHHHHGEFGBFGFGFGHHHHBGGGHHHHGEFGGHHEEF?EEHHHHGEFGFHHHHHGHHHHHHHHHHHHHHHHHGGGGGHHHHHGGHHGGGHGHHHF/C@@FHGGGGDGG
@M02034:409:000000000-BFKT7:1:1102:21964:20375 1:N:0:27
AAAGTCGAGGTGCCTAAAGTGGCAACCCAGACTCAGTATCCTGTTGGTGGTGTAGAGCTTCCTGTAGCCGCATGGCGTTCGTACTTAAATATGGAACTAACCATTCCAATTTTCGCTGTCTCTTATACACATCTCCGAGCCCACGAGAC
+
BAAABFBBBBAAFGGGGGGGGFGGGHHEFEHGHFFHGFHFHGFHHHGAFEBFF3F5G5BGHFHHFFFFGEF?EFHGG>EEFEFHFHGFHDGFH33ECGFHHFHGHGF4DGFHD4EEFE<3?4GF4F?GGHHHEG32<<C/CEHECFGGD
@M02034:409:000000000-BFKT7:1:1102:11525:20379 1:N:0:27
AAAGTCGAGGTGCCTAAAGTGGCAACCCAGACTAGGAGTCCTGTTGGTGGTGTAGTGCTTCCTGTAGCCGCATGGCGTTCGTACTTAAATATGGAACTAACCATTCCAATTTTCGCTGTCTCTTATACACATCTCCGAGCCC
+
BBBBBFBADDABFGGGGFGGGGGHGHHGGHHGH3AC3FGB3FHHHDCFGFEFG3D5B5BFAGHH5AA5AEE0BEF1E?/?EEEAGHHFFHHFHB33FFHGFCGGB4G44FGHFEEEFEEGEHGF444?D?2BGGH2C/C@/F
@M02034:409:000000000-BFKT7:1:1102:17938:20398 1:N:0:27
AAAGTCGAGGTGCCTAAAGTGGCAACCCAGACTATTAAGAATGTTGGTGGTGTAGAGCTTCCTGTAGTCGCATGGCGTTCGTACTTAAATATGGAACTAACCATTCCAATTTTCGCTGTCTCTTATACACATCTCCGAGCCCACGAGACA
+
CCCCCFCCCBBBGGGGGGGGGGGHHHHGGHHGHHHHHHHHHHHHHHHGGGEFHHHGHHHHHHHHGGHGGEEEGGHGGEGGGGHHHHHGHHHHHHHBGGHHGHFHHHFHHHHHHHGGGGGGHHHHHHHHHHHHHHHHGCG@FGHGGGGGGE
@M02034:409:000000000-BFKT7:1:1102:22495:20402 1:N:0:27
AAAGTCGAGGTGCCTAAAGTGGCAACCCAGACTACTAAGATGGTTGGTGGTGTAGAGCTTCCTGTAGCCGCATGGCGTTCGTACTTAAATATGGAACTAACCATTCCAATTTTCGCTGTCTCTTATACACATCTCCGAGCCCACGAGACA
+
BBA@AFBB3DABFFGGGGGGGDFFFGFDFGFGHHHHHHFGFFGGHGGEFEEFHGGFGHHHHHHFFGHFGEEEEEHFEEGFEEHGGHHFHHGFHHGGHHHHHHHHGHGGHHHHHGGGGGGHHHHHHGHGGHFHHHHFFDGCGGHGGGGGGB
@M02034:409:000000000-BFKT7:1:1102:24109:20408 1:N:0:27
AAAGTCGAGGTTCCTAAATTGGCACCCCAGACTACTGGTGGGGTTGGTGGTGTAGAGCTTCCTGTAGCCGCAT
+
A1AAAFA>D1A11BBBF133FGGB1AEEE0FFHCHCFGHF/A/BEECBFABFB11DF1G1F1FFGGF21?@EF
@M02034:409:000000000-BFKT7:1:1102:21929:20408 1:N:0:27
AAAGTCGAGGTGCCTAAAGTGGCAACCCAGACTCCTCCGCAGGTTGGTGGTGTAGAGCTTCCTGTAGCCGCATG
+
3AABBFAA?AA?EGGBGGGFFDFFHHH2FFHFHHCFHFGCFG?BGGC1FEEF13B5F533GCGFFFBDF1E0EB
@M02034:409:000000000-BFKT7:1:1102:7585:20411 1:N:0:27
AAAGTCGAGGTGCCTAAAGTGGCAACCCAGACTAGTAAGAATGTTGGTGGTGTAGAGCTTCCTGTAGCCGCATGGCGTTCGTACTTAAATATGGAACTAACCATTCCAATTTTAGCTGTCTCTTATACACATCTCCGAGCCCACGAGACA
+
CCCCCFCCCCCCGGGGGGGGGGGHHHHGGHHGHHHHHHHFGGHHHHFGGGGGHGGBFGHHHHHHHHHFHGGEFGHFGEGGFFGHHHHHHHHHHHFFHHHHGHFGHHHHFGHHHGFHHFHHHHHHGHGHHHHHHHHHGGGGGGHGGGGGGG
@M02034:409:000000000-BFKT7:1:1102:3269:20414 1:N:0:27
AAAGTCGAGGTGCCTAAAGTGGCAACCCAGACTCCGCCTCAGGTTGGTGGTGTAGAGCTTCCTGTAGCCGCATGGCGTTCGTACTTAAATATGGAACTAACCATTCCAATTTTCGCTGTCTCTTATACACATCTCCGAGCCCACGAGACA
+
BBBBBFBBDBAAGGGGGGGGGFGGHHHGGHHGHHHGGGGGHGGDGHGEFGEFGBF5GGGHHHHFGGGDFEE>EEHGE?FFE>FGHHHGHGHHHGFBGGGHHHHGHHHHHHHHHHGGGGFHHHHHGGHHHHGGHHGHGFGGGGHGC/@EGF
@M02034:409:000000000-BFKT7:1:1102:18575:20417 1:N:0:27
AAAGTCGAGGTGCCTAAAGTGGCAACCCAGACTCGTCCTACTGTTGGTGGTGTAGAGCTTCCTGTAGCCGCATGGCGTTCGTACTTAAATATGGAACTAACCATTCCAATTTTCGCTGTCTCTTATACACATCTCCGAGCCCACGAGACA
+
BBBCAFABCCABCGGGGGGGGGGHHHHGCHHGHFFFGGGBHHHHHHHEFGAFF3FBFGHHGHHGGHHHGGEEEFHHGGGGGFFHHHHG3FGHHHFHHHFHGHHGGGHFHHHHHGGGGGFHFHHHFHDFHBGFFFHHFCCGGEFGG@DFGF
@M02034:409:000000000-BFKT7:1:1102:28720:20425 1:N:0:27
AAAGTCGAGGTGCCTAAAGTGGCAACCCAGACTGGGACGCATGTTGGTGGTGTAGAGCTTCCTGTAGCCGCATGGCGTTCGTACTTAAATATGGAACTAACCATTCCAATTTTCGCTGTCTCTTATACACATCTCCGAGCCCACGAGACA
+
BBBBBFBBBBAAGGGGGGGGGGFFGHHEAFGGHHHHHHGGGGGFGGEFGGEFG3FFGHHHHGHHHFFHHGFEEGHHFGGGGGFHHGBBDGFGHF3BFGFBFHFFBFGFHHHHHFGGGGGHHHHHFHHH?GFHHGGGF?/<DEHGG/CDG>
@M02034:409:000000000-BFKT7:1:1102:21930:20429 1:N:0:27
AAAGTCGAGGTGCCTAAAGTGGCAACCCAGACTCCTCCGCAGGTTGGTGGTGTAGAGCTTCCTGTAGCCGCATGGCGTTCGTACTTAAATATGGAACTAACCATTCCAATTTTCGCTGTCTCTTATACACATCTCCGAGCCCACGAGAC
+
CCCCCFCCCCCCGGGGGGGGGGGHHHHGGHHGH33F2GE2AEFGHHGEGGEFHHHFHHHHHHHHHHHHHGGGGGHHGGGGGEHHHHHHHHHHHGGHHHHHHHHHHHHHHHHHHGGGGGGHHHGHHHHFHFGHHHHEC/DDGGHGGGCDE
@M02034:409:000000000-BFKT7:1:1102:28085:20435 1:N:0:27
AAAGTCGAGGTGCCTAAAGTGGCAACCCAGACTAAGAATAAGGTTGGTGGTGTAGAGCTTCCTGTAGCCCCATGGCGTTCGTACTTAAATATGGAACTAACCATTCCAATTTTCGCTGTCTCTTATACACATCTCCGAGCCCACGAGAC
+
A1AAAFAA@AAAFGGGGGGGGGGFBHHE0AFFCGHHHHHHFFFFGHGFFEBFHDFBDFGHHFFEGGHGHFEEHGGGEEEFEEFHHHHGGHFFGG1GHHHH1GGHGHFFFGHHHFECGGGGHHHHHHGG>GFFGHHDECGCCFHGC?CFG
@M02034:409:000000000-BFKT7:1:1102:18852:20435 1:N:0:27
AAAGTCGAGGTGCCTAAAGTGGCAACCCAGACTAAGACGAATGTTGGTG
+
AAAA>3>A@AA?CG1AFFGDGGCHBGGEFGHEGFDGAGG/AEC1FGEAA
@M02034:409:000000000-BFKT7:1:1102:12340:20447 1:N:0:27
AAAGTCGAGGTGCCTAAAGTGGCAACCCAGACTACTAGGCTGGTTGGTGGTGTAGAGCTTCCTGTAGCCGCATGGCGTTCGTACTTAAATATGGAACTAACCATTCCAATTTTCGCTGTCTCTTATACACATCTCCGAGCCCACGAGACA
+
BBBBBFBBBBAAGGGGGGGGGGGHHHHGGHHGHHHHHHBCFEEGGEG2AEGE1AD555FG5GDGG5FAAEEEEEF1E1>FE?2FFGH3FGHEGF3BFGHHF03FD4EDFGHHHGEGGD/GEGHHBH3FH22FGGGBD@BC?FGGCC//C<
@M02034:409:000000000-BFKT7:1:1102:21426:20448 1:N:0:27
AAAGTCGAGGTGCCTAAAGTGGCAACCCAGACTAATAAGAAGGTTGGTGGTGTAGAGCTTCCTGTAGCCGCATGGCGTTCGTACTTAAATATGGAACTAACATTCCAATTTTCGCTGTCTCTTATACACATCTCCGAGCCC
+
>>>A>BAA@DABGGGGGDGGFGGHGHHGGHGGHHHHHHHGAFH3BFFEFGEFFEGDBBGHEGGGBEGFFEGEAEACEEFFGGHHHHHHDE@EDB33@BBBF?BFF4F4FGHHFEE?G/BDFFHGGFDHHFBBB?BA/>BDG
@M02034:409:000000000-BFKT7:1:1102:25303:20449 1:N:0:27
AAAGTCGAGGTGCCTAAAGTGGCAACCCAGACTCAGTCTCAGGTTGGTGGTGTAGAGCTTCCTGTAGCCGCATGGCGTTCGTACTTAAATATGGAACTAACCATTCCAATTTTCGCTGTCTCTTATACACATCTCCGAGCCCACGA
+
BABBBFBBBBBBGGGGGFGGGGGHHHHGGHHGHHHHGHCFBGGHHHCEC2EFA3D5D5FFBFFHHFGABEE>E?E1>BECEE2GHHHF3FH4BF33F@FG303FGBHDGFGHH4EAFFGHHGHF4?FDFCBFGGH2C@F@?CHG@@
@M02034:409:000000000-BFKT7:1:1102:15193:20456 1:N:0:27
AAAGTCGAGGTGCCTAAAGTGGCAACCCAGACTGAGGTTAAGGTTGGTGGTGTAGAGCTTCCTGTAGCCGCATGGCGTTCGTACTTAAATATGGAACTAACCATTCCAATTTTCGCTGTCTCTTATACACATCTCCGAGCCCACGAGACA
+
BBBBBFBB@D>AAGGGGGGGGGGGFEHGGHHGHHHHGHHHHFHHGGGFGCBFFFH5GHFHHFGGGHGHHEEEEFHAE?EEEEGHHHHFHHGFHHD3CGGFGHHHFHHGHHHHH4EEGFEFHFHHFHFGBGHHHHHGCDG>BFHGGCGDGC
@M02034:409:000000000-BFKT7:1:1102:9685:20457 1:N:0:27
AAAGTCGAGGTGCCTAAAGTGGCAACCCAGACTAATAATACGGTTGGTGGTGTAGAGCTTCCTGTAGCCGCATGGCGTTCGTACTTAAATATGGAACTAACCATTCCAATTTTCGCTGTCTCTTATACACATCTCCGAGCCCACGAGACA
+
CCCCCFCCCCCCGGGFGGGGGGGHHHHGGHHGHHHHHHHHHDGHGGGFFDGFHDFAFEGGHHHHGFHFFFGEEFHFEEGGGFHHHHHGFHHHHHF3FGGHFEEFGGHBGFGHHFEGGGGHHHHHGGHHGFFHHHHFFCGCFGHGGGC?E=
@M02034:409:000000000-BFKT7:1:1102:10579:20458 1:N:0:27
AAAGTCGAGGTGCCTAAAGTGGCAACCCAGACTATGAATAAGGTTGGTGGTGTAGAGCTTCCTGTAGCCGCATGGCGTTCGTACTTAAATATGGAACTAACCATTCCAATTTTCGCTGTCTCTTATACACATCTCCGAGCCCACGAGAC
+
CCCCCFCCCCBBGGGGGGGGGGGHHHHGGHHGH35F5GE55BFGGHGEGGGGHHHGHHHHHHHHHHHHHGGEGGHHGGGGGGHHHHHHHHHHHHHHHHHHHHHHHHHHHHHHHHGGGGGHHHHHHHHHHHHHHHHHGGGGGGHGGGGGG
@M02034:409:000000000-BFKT7:1:1102:27089:20458 1:N:0:27
AAAGTCGAGGTGCCTAAAGTGGCAACCCAGACTCCTCAGAAGGTTGGTGGTGTAGAGCTTCCTGTAGCCGCATGGCGTTCGTACTTAAATATGGAACTAACCATTCCAATTTTTCGCTGTCTCTTATACACATCTCCGAGCCCACGAGAC
+
BAA@BFABDD>AFGGGGGGFGGEFFFG?FEGFFFHHFHFHHBHHHGGGGGGFEDG5DFHHHHHHHHHGHGGEGGHHGGGGGGHHHHFFFGFHHHBBFG@GGHGHHHHGFHHHHHGEEGG/GGHHHFG22BFDFGFGFDGGGGFHG@/>/A
@M02034:409:000000000-BFKT7:1:1102:14294:20460 1:N:0:27
AAAGTCGAGGTGCCTAAAGTGGCAACCCAGACTAGTATGCGGGTTGGTGGTGTAGAGCTTCCTGTAGCCGCATGGCGTTCGTACTTAAATATGGAACTAACCATTCCAATTTTCGCTGTCTCTTATACACATCTCCGAGCCCACGAGAC
+
A3AB>DA>ADABGGGGBGGGEGFHHH4EGHHGHHGHHFFBEGGAAEEACEEFFGFFFGGCFGHGFGGGFEGEGGHGGGGEGGHHHHHHHHFFFFFFFGFFEGBBGFEHGHHHGFGEFGGFHFHHHHFHFHFHGHGFD@C@CGHGGGCGD
@M02034:409:000000000-BFKT7:1:1102:4034:20461 1:N:0:27
AAAGTCGAGGTGCCTAAAGTGGCAACCCAGACTGCGGAGTGGGTTGGTGGTGTAGAGCTTCCTGTAGCCGCATGGCGTTCGTACTTAAATATGGAACTAACCATTCCAATTTTCGCTGTCTCTTATACACATCTCCGAGCCCACGAGAC
+
BBBBBFBBDBBBGGGGGGGGGFGGGGHEGHHGGHHGGFEEGDH1B0EEFGFGHHHFGHHHHHHFGFGGHEGGGGHHGGGGEFHHHHFGGHHHHFHGHHFFGFFHFHHFFGHHHHGGGGGHHHGHFHGFBGFHFDDGG/A/DFHGGCDDE
@M02034:409:000000000-BFKT7:1:1102:7776:20463 1:N:0:27
AAAGTCGAGGTGCCTAAAGTGGCAACCCAGACTCCGACTCGTGTTGGTGGTGTAGAGCTTCCTGTAGCCGCATGGCGTTCGTACTTAAATATGGTACTAACCATTCCAATTTTCGCTGTCTCTTATACACATCTC
+
BBBBAFBABBBBGGGGGFGGGGGHHHHGGHHGHFCE2EEDFHHHC11A11ECA3D55A3E5AFGG5F5@EE>EEA1E>>F1?CA1FHBBFGGGF44BBGFF03B34F4?F3GD4/EEA/?33F?3?3BFBFCGHH
@M02034:409:000000000-BFKT7:1:1102:26012:20466 1:N:0:27
AAAGTCGAGGTGCCTAAAGTGGCAACCCAGACTGGGCCTAAGGTTGGTGGTGTAGAGCTTCCTGTAGCCGCATGGCGTTCGTACTTAAATATGGAACTAACCATTCCAATTTTCGCTGTCTCTTATACACATCTCCGAGCCCACGAGAC
+
BBBBBFAABDAAFCGFGGGGGGGFFHHGEHEGH3FEHHFBEGFHGHGEFC1FGFB5FHHHHEHDFGHGHE>EEFHFEEEAEGFHFHFBGFGGHHGFHGGFGFHGDGFHHHHHHFGGGCFHHGHHFHFHFHFHHHGGACC<CGHGGGGGG
@M02034:409:000000000-BFKT7:1:1102:3770:20472 1:N:0:27
AAAGTCGAGGTGCCTAAAGTGGCAACCCAGACTCCTCGTACGGTTGGTGGTGTAGAGCTTCCTGTAGCCGCATGGCGTTCGTACTTAAATATGGAACTAACCATTCCAATTTTCGCTGTCTCTTATACACACTCCGAGCCCACGAGACAG
+
CCCCDFDCCCCCGGGGGGGGGGGHHHHGGHHGHHHHHGHGHGGHGGGFFGGGHFGFEGHHHHHHHHHGHGGFGGHHGGGGGGHHHHHEGGHHHHFBGGGHFHBGHGHHHHHHHHEGGGGGHHHHGHHGDFHFFFGEGGGCFGFD?DGGHH
@M02034:409:000000000-BFKT7:1:1102:14298:20478 1:N:0:27
AAAGTCGAGGTGCCTAAAGTGGCAACCCAGACTAGGATGCGTGTTGGTGGTGTAGAGCTTCCTGTAGCCGCATGGCGTTCGTACTTAAATATGGAACTAACCATTCCAATTTTCGCTGTCTCTTATACACATCTCCGAGCCCACGAGAC
+
CCDCCFBCCCCDGGGGGGGGGGGHHHHGGHHGHH33B5G2A2EFHHAAAAEGHFF5A5AB5FGHF5F5FEF0EGF1E?EGEE2GEFHEFHHHFB3BFGHHE0?FD?H44FFGEE/EF<?BFGHFDGB?FC2BFDG?E@@CCFHFGCCGG
@M02034:409:000000000-BFKT7:1:1102:7785:20481 1:N:0:27
AAAGTCGAGGTGCCTAAAGTGGCAACCCAGACTCCTACTCGTGTTGGTGGTGTAGAGCTTCCTGTAGCCGCATGGCGTTCGTACTTAAATATGGAACTAACCATTCCAATTTTCGCTGTCTCTTATACACATCTCCGAGCCCACGAGACA
+
BA@ABFABBBBBGGGGGGGGGGGHHHHGGHHGHHH3G3F32BFGFFHEFEEFGFGDFFHHHHHHHHHHHGGFGGHHGGGGGEGFHHHEHHHHHFFGGHGHHHGHHHHHHGFHHHFGGGGFHGHHHGFHHHGHHHHHGGGGGGHGGGGGGF
@M02034:409:000000000-BFKT7:1:1102:14198:20481 1:N:0:27
AAAGTCGAGGTGCCTAAAGTGGCAACCCAGACTAATAATAAGGTTGGTGGTGTAGAGCTTCCTGTAGCCGCATGGCGTTCGTACTTAAATATGGAACTAACCATTCCAATTTTCGCTGTCTCTTATACACATCTCCGAGCCCACGAGACA
+
BBBBBFBBDBABGGGGGGGGGGGHHHHGGHHGHHHHHHHHHHGHHHGEFGGFGFFDGHHHHHHHHGHGHEGEGGHGGEFGGEGHHHHHHHHHHHFGGHHGGGFHHHGGGGHHHHGGGGGHHHHHHHHHHHHHHHHHGGGCGGHGGGGGGF
@M02034:409:000000000-BFKT7:1:1102:26613:20487 1:N:0:27
AAAGTCGAGGTGCCTAAAGTGGCAACCCAGACTCGT
+
CCCCCFCCCCCCGGGGGGGGGGGHHHHGGHHGH3AF
@M02034:409:000000000-BFKT7:1:1102:13140:20490 1:N:0:27
AAAGTCGAGGTGCCTAAAGTGGCAACCCAGACTTAGAAGCAGGTTGGTGGTGTAGAGCTTCCTGTAGCCGCATGGCGTTCGTACTTAAATATGGAACTAACCATTCCAATTTTCGCTGTCTCTTATACACATCTCCGAGCCCACGAGAC
+
BBBBBFBBBBAAGGGGGGGGGGGFHHHGGHHGH55DF5B3FCGHGHGGGGEFHGFDFFHHHHHHHHHHHGGEEGHHGEEFFEGHHHHFGGHHHEHBGHHHHHHHEHHGFGHHHHGGGGGFFHHHDFFGHBFFGHHGFGGGGGGGGGGGG
@M02034:409:000000000-BFKT7:1:1102:6916:20491 1:N:0:27
AAAGTCGAGGTGCCTAAAGTGGCAACCCAGACTGATGAGAGGGTTGGTGGTGTAGAGCTTCCTGTAGCCGCATGGCGTTCGTACTTAAATATGGAACTAACCATTCCAATTTTCGCTGTCTCTTATACACATCTCCGAGCCCACGAGACA
+
AABBBFA3>A>AFGG5FFGGGGEGGHHGCGCGHGGHFHHHHGGBFEGGGGEFGGH5AGHHHHHHFHHGHGGCEEHHGBEFEFFHEHHGHH4FGHGFEBBFGHGHHHHHHHHHHGEGG/<FBGHHFH2GGFHHHHHHGGG?/FHECCCGCC
@M02034:409:000000000-BFKT7:1:1102:14373:20493 1:N:0:27
AAAGTCGAGGTGCCTAAAGTGGCAACCCAGACTCTGGGTGATGTTGGTGGTGTAGAGCTTCCTGTAGCCGCATGGCGTTCGTACTTAAATATGGAACTAACCATTCCAATTTTCGCTGTCTCTTATACACATCTCCGAGCCCACGAGACA
+
AAAA>DAA>AA4A4FGGGGGGDFCGFHEDGHGHHHFHH3EGFAFDHG2FAACGFBDGGHHHHHAFFGDAEEEEAGH0?>FF>GE?GFGFGGHHFEGFHHHFGHBGHGFHHGHHHGGGGFGHHHHFEGGHFFHHHHHGCDGGGHGGCCCG?
@M02034:409:000000000-BFKT7:1:1102:6900:20498 1:N:0:27
AAAGTCGAGGTGCCTAAAGTGGCAACCCAGACTGATGAGAGGGTTGGTGGTGTAGAGCTTCCTGTAGCCGCATGGCGTTCGTACTTAAATATGGAACTAACCATTCCAATTTTCGCTGTCTCTTATACACATCTCCGAGCCCACGAGACA
+
BBBBBFBABBBBGGGGGGGGGGGGHGHGGHHGHHHHHHGFGGGEGFGGGGEFHGGDGHHHFHHFGHHBGEEEFGHFEEGGFFGHHHHGHHGGHHHFGHGHFHHHHHHHHGHHHHGGGGGHHHHHGHGHHHFHHHHHGGGCCGGGGGFGGF
@M02034:409:000000000-BFKT7:1:1102:21178:20502 1:N:0:27
AAAGTCGAGGCGCCTAAAGTGGCAACCCAGACTCCGCCGCCGGTTTGTGGTGTAGAGCTTCCTGTAGCCGCATGGCGTTCGTACTTAAATATGGAACTAACCATTCCAATTTTCGCTGTCTCTTATACACATCTCCGAGCCCACGAGACA
+
A?AAAF?A>>1>A0EEGFGBFDFHHGHEFCGGFHHGGGCGGGCGFGFHHGGFGFGBEGDHFFHFFHEHHG@GGEHFEEEFEFHHHHGFHHHGHHG1FFFGFFHFDHGHGHHHHHGGGGGFFHHGGHGHDFBGCGGGE?C<@EGGGCCEFH
@M02034:409:000000000-BFKT7:1:1102:8852:20506 1:N:0:27
AAAGTCGAGGTGCCTAAAGTGGCAACCCAGACTTCGTCTCCGGTTGGTGGTGTAGAGCTTCCTGTAGCCGCATGGCGTTCGTACTTAAATATGGAACTAACCATTCCAATTTTCGCTGTCTCTTATACACATCTCCGAGCCCACGAGACA
+
CCCCCFCCCCCCGGGGGGGGGGGHHHHGGHHGHGHGAEHHHGGGGGGFFGGFHFHGHHHHHHHHHHHHHGGFGGHHGGGGGGHHHHHHHHHHHHHHHHHHHHGHHHGHHGHHHHGGGGGHHHHHHHHHHHHHHHHHGCGGGGHGGGGGGB
@M02034:409:000000000-BFKT7:1:1102:12078:20508 1:N:0:27
AAAGTCGAGGTGCCTAAAGTGGCAACCCAGACTCCGCATGGTGTTGGTGGTGTAGAGCTTCCTGTAGCCGCATGGCGTTCGTACTTAAATATGGAACTAACCATTCCAATTTTCGCTGTCTCTTATACACATCTCCGAGCCCACGAGAC
+
B@BBBFBBBDAAGGGGEGGGGFFFCHHFGHHGG3FEGGGD2FGHEHGGGGAFCFGDFHHHHGGHHHHHHGGFFGHHGEEFFGHHHFGGGH@GFGGFFF?GHFHHHHHHHHHHHHGGGEE3BFGHGHGHGHFHFFFGGBGFGEEEF/CDG
@M02034:409:000000000-BFKT7:1:1102:8833:20508 1:N:0:27
AAAGTCGAGGTGCCTAAAGTGGCAACCCAGACTTCGTCTCCGGTTGGTGGTGTAGAGCTTCCTGTAGCCGCATGGCGTTCGTACTTAAATATGGAACTAACCATTCCAATTTTCGCTGTCTCTTATACACATCTCCGAGCCCACGAGAC
+
A?ABAFAADDAACGGGGGGFGGGFHHHGGHHGHGHGBEHHBEGEGGGEFFAFGHHHHEHGHHHHHHGGFFGFGEGFFGGGGEBGHHHHEHHHHHGGFFDGHAGGGGHFHHHHHFEGGDDFFHHHHHHHFFBHFHFHECC@@CFGCGGDG
@M02034:409:000000000-BFKT7:1:1102:14384:20508 1:N:0:27
AAAGTCGAGGTGCCTAAAGTGGCAACCCAGACTCTGGGTGATGTTGGTGGTGTAGAGCTTCCTGTAGCCGCATGGCGTTCGTACTTAAATATGGAACTAACCATTCCAATTTTCGCTGTCTCTTATACACATCTCCGAGCCCACGAGACA
+
CCCCCFCCCCCBGGGGGGGGGGGHHHHGGHHGHHHHHHGFHHHHHHHFFGFFGGGDGHHHHHHHHHHHHGGGGFHHGEGGEFHHHHHHHHHHHHFHFHHHHHGHHHHHHHHHHFGGGGGGHHHHHHHHHHFHHHHHFGGCGGHGGGGGGC
@M02034:409:000000000-BFKT7:1:1102:19994:20514 1:N:0:27
AAAGTCGAGGTGCCTAAAGTGGCAACCCAGACTGTTAAGCATGTTGGTGGTGTAGAGCTTCCTGTAGCCGCATGGCGTTCGTACTTAAATATGGAACTAACCATTCCAATTTTCGTGTCTCTTATACACATCTCCGAGCCCACGAGACAG
+
CCCCCFCCCBAAGGGGGGGFGGGGHHHGGHHGHHHHHHHHHHHHHGHEGGFFAFFDGHHHHHHHHHHHHFEEFEHHGEGFEFGHHHGFHHHHHHHHFHHGHHHGGHHGHHHHHHGHGGGHHHHHHHFHGFGFGGGFCGGCFHGFGGGGHG
@M02034:409:000000000-BFKT7:1:1102:20321:20518 1:N:0:27
AAAGTCGAGGTGCCTAAAGTGGCAACCCAGACTCATAATCAGGTTGGTGGTGTAGAGCTTCCTGTAGCCGCATGGCGTTCGTACTTAAATATGGAACTAACCATTCCAATTTTCGCTGTCTCTTATACACATCTCCGAGCCCACGAGACA
+
BBBBBFBBBD2AFGGGGFGFGFGFHHHGGFGGHHHHHFHFHHHGGHGFGGAFGFGDGHHHHFHFEFGGHGGGEFHHGEGGEEFHHHHFHHGHHHHFHGFFHFHHHHHHHHFHHGGGGGGHHHHHHHHHHHFFHHHGE/DBCGHGGGGGGH
@M02034:409:000000000-BFKT7:1:1102:19580:20534 1:N:0:27
AAAGTCGAGGTGCCTAAAGTGGCAACCCAGACTAATCAGGCGGTTGGTGGTGTAGAGCTTCCTGTAGCCGCATGGCGTTCGTACTTAAATATGGAACTAACCATTCCAATTTTCGCTGTCTCTTATACACATCTCCGAGCCCACGAGAC
+
AABBBFBBBBAAFGGGGGGFGFFFGGGEGHHGHHCHGHHHHGGGGFEEGG1F1EG5DFFHFHHFG@D@GAEEGGHHGGGGFFGEGHHD3G?4BF3BF?BFGHFGGGHFHHHHHGGGGGDFFHHHFFFB2GHFGDGHG@CCGGFGCC@?D
@M02034:409:000000000-BFKT7:1:1102:21720:20546 1:N:0:27
AAAGTCGAGGTGCCTAAAGTGGCAACCCAGACTGGGTGGGGGGTTGGTGGTGTAGAGCTTCCTGTAGCCGCATGGCGTTCGTACTTAAATATGGAACTAACCATTCCAATTTTCGCTGTCTCTTATACACATCTCCGAGCCCACGAGACA
+
AAAAA3AA?D>AFGGGGGGGGBFEAGHA00BFEHHHBEEEGCEGGCC?FC?FF1?2?FFGHFGDFGGGFCC@CCHFC<ACC<CGHHFFFFFHHFC0CFCGGGHHFHHCFGGHGB@BECAFFGGGCFFFFFFFFFGBA9A@@FFF@@@B-;
@M02034:409:000000000-BFKT7:1:1102:11005:20564 1:N:0:27
AAAGTCGAGGTGCCTAAAGTGGCAACCCAGACTTGGGGGGGTGTTGGTGGTGTAGAGCTTCCTGTAGCCGCATGGCGTTCGTACTTAAATATGGAACTAACCATTCCAATTTTCGCTGTCTCTTATACACATCTCCGAGCCCACGAGAC
+
CBCCBFCCCCCCGGGGGGGGGGGGHHHGGHHGHG3FHGGGGGGDGGHGGGGGEF;09BFGFGGGFFFBFGGBDDFEDDFFFFFEEFFFFFFFFE09FFFFFFBBFFFFFFFFFFFFFFD0FFFE:FBFFFFFFFFFFA;9BA9?D>;DD
@M02034:409:000000000-BFKT7:1:1102:18312:20568 1:N:0:27
AAAGTCGAGGTGCCTAAAGTGGCAACCCAGACTACTCAGCCTGTTGGTGGTGTAGAGCTTCCTGTAGCCGCATGGCGTTCGTACTTAAATATGGAACTAACCATTCCAATTTTCGCTGTCTCTTATACACATCTCCGAGCCCACGAGACA
+
AAABBF@BDDAAFGGGGGGGGBFGFHG2FAGFADGHHHGGGHHHHGHAFEEFHEGDGFEGHGHFGHGHHGFEGFHHG>EFEEFHHHHGGGGHHH3@FGFGHHHHFHHDGGHHHGFGGGGHFHGGFEGHHFHHHHHFGFGGCCGECCCGGG
@M02034:409:000000000-BFKT7:1:1102:16435:20573 1:N:0:27
AAAGTCGAGGTGCCTAGAGTGGCAACCCAGACTCAGCCGACGGTTGGTGGTGTAGAGCTTCCTGTAGCCGCATGGCGTTCGTACTTAAATATGGAACTAACCATTCCAATTTTCGCTGTCTCTTATACACATCTCCGAGCCCACGAGACA
+
BCCCCFCCCCAAGGGGGGGGGGGHHHHGGHHGHHHHHHGEGGGGGGGFGGEFHFF5FGHHHHHGHHHHHGGGGGHHGFGGGGHHHHHFHHGHHHGHGHHGHHHHGHHHFGHHHHFGGGGGHHHHHHHHHHHHHHHHE?GDGGHGGGGGG<
@M02034:409:000000000-BFKT7:1:1102:10998:20583 1:N:0:27
AAAGTCGAGGTGCCTAAAGTGGCAACCCAGACTTGGGGGGGTGTTGGTGGTGTAGAGCTTCCTGTAGCCGCATGGCGTTCGTACTTAAATATGGAACTAACCATTCCAATTTTCGCTGTCTCTTATACACAT
+
BBBBAFBAD@>AFGGGGGGFGGGGHHHGGEHGFDHGHGCGGFGFDHE.;A;;CBFBFBFGFGGFFFFFGGGDDFFFFFAFFFFFFFF/FFFEFEFBFFFFFFBFFFEBBFFFFB;.D?.;FFFFFFFF9;/9
@M02034:409:000000000-BFKT7:1:1102:17149:20586 1:N:0:27
AAAGTCGAGGTGCCTAAAGTGGCAACCCAGACTACT
+
AAAAAB111A>AFGFBG1BBFGGB1ABAAF0AA10A
@M02034:409:000000000-BFKT7:1:1102:7394:20589 1:N:0:27
AAAGTCGAGGTGCCTAAAGTGGCAACCCAGACTAGTCCGTTGGTTGGTGGTGTAGAGCTTCCTGTAGCCGCATGGCGTTCGTACTTAAATATGGAACTAACCATTCCAATTTTCGCTGTCTCTTATACACATCTCCGAGCCCACGAGACA
+
BBBBBFBBBBAAGGGGGGGGGGGHHHHGGGHGHHHHHHGGHGHGHGGFGGEFHFGDGHHHHHHHHHHHHGGGGGHGGEGGFGFHHHHGFHHHHHHFHHHHFGHHHHHGHHHHHHGGGGGGHHHHHHHHGHHHHHHHGGGGGFHGGGGGGF
@M02034:409:000000000-BFKT7:1:1102:4732:20608 1:N:0:27
AAAGTCGAGGTGCCTAAAGTGGCAACCCAGACTATGATGAAGGTTGGTGGTGTAGAGCTTCCTGTAGCCGCATGGCGTTCGTACTTAAATATGGAACTAACCATTCCAATTTTCGCTGTCCTTATACACATCTCCGAGCCCACGAGACAG
+
BBBBBFABBBABGGGGGGGGGGGHHGHGGGFGHHHHFFHGGGGHHFGGGGGGHHGAEHHHFGHFGEGDHEEEEEHGEGGFFFGHGHHBHHHGHHFGHHGFGHBGHGHHHHHHHFGEFGFGHHHGHFFHHFFFGFHCCD/<FHGGGCGGHH
@M02034:409:000000000-BFKT7:1:1102:5575:20608 1:N:0:27
AAAGTCGAGGTGCCTAAAGTGGCAACCCAGACTCCTCCGTCGGTTGGTGGTGTAGAGCTTCCTGTAGCCGCATGGCGTTCGTACTTAAATATGGAACTAACCATTCCAATTTTCGCTGTCTCTTATACACATCTCCGAGCCCACGAGAC
+
BBCCBFBBBCCCGFGGGGGGGGGHHHHGGHHGHHHHHHGGHGGEEEGGGGDGHGHFFHHHHHHHHFHHHGGEEGHHGGGGGGHHHHHHHHHHHHHHHHHGFHGHHHGHHHHHHHGGGGGHHGHHFHHGDFFHHHHFDGCGGGHGG@GGG
@M02034:409:000000000-BFKT7:1:1102:19778:20609 1:N:0:27
AAAGTCGAGGTGCCTAAAGTGGCAACCCAGACTCAGCAGCCTGTTGGTGGTGTAGAGCTTCCTGTAGCCGCATGGCGTTCGTACTTAAATATGGAACTAACCATTCCAATTTTCGCTGTCTCTTATACACATCTCCGAGCCCACGAGACA
+
CCCCCFCCCCCBGGGGGGGGGGGHHHHGGHHGHG3FGHH2FGHHHHH2A2EEAAF5D5FF5FEGHFGFDEG>EEE1E>EFFEBGEGH3BGH4EG3@FGHH30?FGDHFHHHHHG?AGGAGEGHHFG3GFHHFHFHFGCGGGGGGGGCGGC
@M02034:409:000000000-BFKT7:1:1102:21392:20614 1:N:0:27
AAAGTCGAGGTGCCTAAAGTGGCAACCCAGACTAATCATAAGGTTGGTGGTGTAGAGCTTCCTGTAGCCGCATG
+
BBBBBFBBDBBBGGGGGGGGGGGHHHHGGHHGHFDG3AFF5FFGDFEEA2FEA3D5A5B35FDGA5B5ABE0EE
@M02034:409:000000000-BFKT7:1:1102:28545:20618 1:N:0:27
AAAGTCGAGGTGCCTAAAGTGGCAACCCAGACTAGTCATCCTGTTGGTGGTGTAGAGCTTCCTGTAGCCGCATGGCGTTCGTACTTAAATATGGAACTAACCATTCCAATTTTCGCTGTCTCTTATACACATCTCCGAGCCCACGAGAC
+
CCCCCFCCCCCCGGGGFGGGGGGHHHHGGHHGHB3FDFG5BFGGHHHEFGFGHHHHHHHHHHHGFGHGHFGFGGHHGGGGGFHHHHHGHHHHHHHHGHGHHHGHHHHHHHHHHHGGGGGHHHHHHHGHHHHHHHHGGCC@FGHGGFGGG
@M02034:409:000000000-BFKT7:1:1102:18751:20621 1:N:0:27
AAAGTCGAGGTGCCTAAAGTGGCAACCCAGACTAATCAGCATGTTGGTGGTGTAGAGCTTCCTGTAGCCGCATGGCGTTCGTACTTAAATATGGAACTAACCATTCCAATTTTCGCTGTCTCTATACACATCTCCGAGCCCACGAGACAG
+
BBBBBFBBBBAAGGGGGGGGGGGHHHHGGHHGHHHHHHHHHHHHHHHGGGEGHGGFHHHHHGHGHHHHHGGFFGHHGEGGGGFHHHHGGGHHHHHFHHHHFHHHHHHHHHHHHHGGGGGHHHHGHHHHHHHFGFGF@DGGGHGGGGGGHH
@M02034:409:000000000-BFKT7:1:1102:19022:20625 1:N:0:27
AAAGTCGAGGTGCCTAAAGTGGCAACCCAGACTCTTAAGCAGGTTGGTGGTGTAGAGCTTCCTGTAGCCGCATGGCGTTCGTACTTAAATATGGAACTAACCATTCCAATTTTCGCTGTCTCTTATACACATCTCCGAGCCCACGAGAC
+
BBBBBFBB@DBBGGGGGGGGGGGHHHHGGHHGHGHHHHHHHGGHGHGEGGGFHGHHHHHHHGHHHHHFHFGEGGHFEFGFEGHHHHGGHHHHHGGFGHGHHHHHFHHGHHHHHGGGGGGGHHHHFHHHHH2FGHHFG?FDCGHGG?C/D
@M02034:409:000000000-BFKT7:1:1102:24632:20625 1:N:0:27
AAAGTCGAGGTGCCTAAAGTGGCAACCCAGACTTATAATAAGGTTGGTGGTGTAGAGCTTCCTGTAGCCGCATGGCGTTCGTACTTAAATATGGAACTAACCATTCCAATTTTCGCTGTCTCTTATACACATCTCCGAGCCCACGAGACA
+
CCCCCFCCBBABGGGGGGGGGGGHFHHGGHHGHHHHHHHHHHHHHHGGGGGGHGHFGHHHHHHHHHHGHEFEEGHHGEGGFGHHHHHFHHHHHHGGGGHFGHHHHGFGHHHHHHGGGGGHHHHHGHHHGHHHHHHHFDF<CGHGGDGGGF
@M02034:409:000000000-BFKT7:1:1102:3769:20628 1:N:0:27
AAAGTCGAGGTGCCTAAAGTGGCAACCCAGACTGCGAATCCGGTTGGTGGTGTAGAGCTTCCTGTAGCCGCATGGCGTTCGTACTTAAATATGGAACTAACCATTCCAATTTTCGCTGTCTCTTATACACATCTCCGAGCCCACGAGAC
+
CCCCCFCCCCCBGGGGGGGGGGGHHHHGGEHGH3G222AEHGGGEGGGGGEFHHHDGGHHHHHHGGHHHGGCEGHHGGGGGGFHHHGFHHHHHHGFHGHHHHHHHHFHHHHHHHGGGGGGGGHHGGHHHHHHHHGHGGGGFGHGGGGGG
@M02034:409:000000000-BFKT7:1:1102:12692:20630 1:N:0:27
AAAGTCGAGGTGCCTAAAGTGGCAACCCAGACTAGGGCGGCGGTTGGTGGTGTAGAGCTTCCTGTAGCCGCATGGCGTTCGTACTTAAATATGGAACTAACCATTCCAATTTTCGCTGTCTCTTATACACATCTCCGAGCCCACGAGACA
+
CCCCCFCCCCBBGGGGGGGGGGGHHHHGGHHGHHHHHHGGGGGGEGGEFGEFHGGFFHGHHHHHHGHHHGGEGGHFE/DGGDGHHHHGHHHHHHGGGHHHGHGGHHHHHHHHHGFGGGEGHHHHFHHHHHEHGHFFGGGGGGHGGCGGGB
@M02034:409:000000000-BFKT7:1:1102:20420:20632 1:N:0:27
AAAGTCGAGGTGCCTAAAGTGGCAACCCAGACTCCGACGCAGGTTGGTGGTGTAGAGCTTCCTGTAGCCGCATGGCGTTCGTACTTAAATATGGAACTAACCATTCCAATTTTCGCTGTCTCTTATACACATCTCCGAGCCCACGAGACA
+
AAAAAD1>AD1>FGGFGGGFGBC0EGF0F0EFFGHEECAAFCEGHHG?FEAFGFBAFFHGE@GBGGHFFE>>EEHG@?EFE?0FEGFBGHEHHHDGFHHHHHBHFHFFHHHHHHGGGGEHHHHHGHGGHHFHHGGF?@GCCGHGG-@FGF
@M02034:409:000000000-BFKT7:1:1102:10602:20637 1:N:0:27
AAAGTCGAGGTGCCTAAAGTGGCAACCCAGACTATTAATTGTGTTGGTGGTGTAGAGCTTCCTGTAGCCGCATGGCGTTCGTACTTAAATATGGAACTAACCATTCCAATTTTCGCTGTCTCTTATACACATCTCCGAGCCCACGAGACA
+
BBBBABAA3DAAGGGGGGGGGGGGGEGDGHHGFHHHHHFHFGEHHGG2FEEFHGDBFGHGHFHFHHHGHGGEEFHFEFGGGEHEGHHFHHFHHHF3GHHHHHHHHHGHHHHHHHGGGGGHHGHHGHFHFHHHHHHGF@GCGGHGGGGGGC
@M02034:409:000000000-BFKT7:1:1102:3748:20638 1:N:0:27
AAAGTCGAGGTGCCTAAAGTGGCAACCCAGACTGCGAATCCGGTTGGTGGTGTAGAGCTTCCTGTAGCCGCATGGCGTTCGTACTTAAATATGGAACTAACCATTCCAATTTTCGCTGTCTCTTATACA
+
AAAAAFB@BBBBFFGGGFGGGGCFGHGGEHGGGHCEGG?EHEE0EECEFFEFGEFFFF3CGGGFH5@BFEEFEEHGEEGFEFBEHHBFHHBHHHGB?C333B?FGFEBFFGFF4EAFG?FD3FH3FGG>
@M02034:409:000000000-BFKT7:1:1102:11656:20640 1:N:0:27
AAAGTCGAGGTGCCTAAAGTGGCAACCCAGACTACAGTTGGTGGTGTAGAGCTTCCTGTAGCCGCATGGCGTTCGTACTTAAATATGGAACTAACCATTCCAATTTTCGCTGTCTCTTATACACATCTCCGAGCCCACGAGACAGGCAGA
+
CCCCCFCCCCCBGGGGCGGGGGGHHHHGGHHGHBHHFFGHHGGGEGEHHDGHHHHHHHHHHHHGGGFGHHGGGGGGBGGHGHFHHHHGHHGHGHHGHH3GGHHGHHHEEGGGGFHHHHFHHHFHEGHHHGFBDFG/GFGCGGDHHAFFFC
@M02034:409:000000000-BFKT7:1:1102:21594:20643 1:N:0:27
AAAGTCGAGGTGCCTAAAGTGGCAACCCAGACTGGTCCGACGGTTGGGGGTGTAGAGCTTCCTGTAGCCGCATGGTGTTCGTACTTAAATATGGATCTAACCATTCCAATTTTCGCTGTCTCTTATACACATCTCCGAGCCCACGAGACA
+
CCCCCFBCCCBBGGGGGGGGGGGHHHHGGHHGHB2G5F222AAEEGF000E@>3B3B4BB3BF3B4@4B?E/EE?3B??4??2F/BG334F4B333BBGH202BB3B33B3FD?</C<?GDFHF2>??FBD1F1F<C?DGGCFC?CF.?<
@M02034:409:000000000-BFKT7:1:1102:23713:20648 1:N:0:27
AAAGTCGAGGTGCCTAAAGTGGCAACCCAGACTACTACTCAGGTTGGTGGTGTAGAGCTTCCTGTAGCCGCATGGCGTTCGTACTTAAATATGGAACTAACCATTCCAATTTTCGCTGTCTCTTATACACATCTCCGAGCCCACGAGACA
+
CBBCCFBCCCCCGGGGGGGGGGGHHHHGGHCGHHFHHHHHGHFHHHGGGGFFHHHGGHHHHHHHHHHHHGGGGGHHGGGGGGHHHHHGHHHHHHHHHHHHHHHHHHHHGGHHHHGGGGGHHHHHHHHGBHFHGHHHGGGGGGHGGFGDGF
@M02034:409:000000000-BFKT7:1:1102:21323:20648 1:N:0:27
AAAGTCGAGGTGCCTATAGTGGCAACCCAGACTTCGTCTCGTGTTGGGGTT
+
BBBBBFBBBBBBGGGGFGGGGGGHHHHGGH2FGFF2AAB2BFHHAHF201A
@M02034:409:000000000-BFKT7:1:1102:10586:20649 1:N:0:27
AAAGTCGAGGTGCCTAAAGTGGCAACCCAGACTATTAATTGTGTTGGTGGTGTAGAGCTTCCTGTAGCCGCATGGCGTTCGTACTTAAATATGGAACTAACCATTCCAATTTTCGCTGTCTCTTATACACATCTCCG
+
BBBBBFBBBBABGGGGGGGGGGGHHHHGGHGGHFGHDDG5GHD2B2A2B2E113D555BF5GFBABAB3EF0FEFAEEEGE?FA?EG@3FHFGH33BCGHC13BGFH?GFGHF4EEEE?D4?BB4B4?F?BGFFG2C
@M02034:409:000000000-BFKT7:1:1102:11672:20650 1:N:0:27
AAAGTCGAGGTGCCTAAAGTGGCAACCCAGACTACAGTTGGTGGTGTAGAGCTTCCTGTAGCCGCATGGCGTTCGTACTTAAATATGGAACTAACCATTCCAATTTTCGCTGTCTCTTATACACATCTCCGAGCCCACGAGACAGGCAGA
+
BBBBBF@ADDAAGGGGGGGGGGGHHHHGGHHGHHHHHHHHHGGGGGHHGHHHHHHHHHHHDFHGGGGGHHFEEFFEHHGHG3@GGHHHHFGHHHHHHHHHHHHHHHHHEFGG?FHHHHHHHFHHHHHHHGDBCBCFHGGBDGGHHGAEG?
@M02034:409:000000000-BFKT7:1:1102:5123:20654 1:N:0:27
AAAGTCGAGGTGCCTAAAGTGGCAACCCAGACTGGTGTTAGGGTTGGTGGTGTAGAGCTTCCTGTAGCCGCATGGCGTTCGTACTTAAATATGGAACTAACCATTCCAATTTTCGCTGTCTCTTATACACATCTCCGAGCCCACGAGAC
+
ABBAAFBBBBAABFGBGBGGGGGGGHFGGHHGHHHFGHEHHCHBEEEEFABFGEG5FDHHHCGDGHG5BEEEFGHGEBEFEEFCGHFBGGFFFFB@FG?GFHFFHGFFFGHHHDEFGGFGFHHHDFBFBGFHGHHGGFGG?ECACCFFF
@M02034:409:000000000-BFKT7:1:1102:22539:20654 1:N:0:27
AAAGTCGAGGTGCCTAAAGTGGCAACCCAGCCTCATCATAATGTTGGTGGTGTAGCGCTTCCTGTAGCCGCATGGCGTTCGTACTTAAATATGGAACTAACCATTCCAATTTTCGCTGTCTCTTATACACATCTCCGAGCCCACGAGACA
+
BABBBFBBBBABGGGGGGGGGGGHHHHGGH2AFA3F5AG55FGFG52BAAFFHHH5A0AB13BEFB5FAE>>BEGHFGE1B>FEGFGF3BGHFF@BFF3?3B3CF?4BBBFHF4<EE??3?4F3DGFHHHHB?D3DA/</<FGGCCCDF?
@M02034:409:000000000-BFKT7:1:1102:9522:20655 1:N:0:27
AAAGTCGAGGTGCCTAAAGTGGCAACCCAGACTAATAATACGGTTGGTGGTGTAGAGCTTCCTGTAGCCGCATGGCGTTCGTACTTAAATATGGAACTAACCATTCCAATTTTCGCTGTCTCTTATACACATCTCCGAGCCCACGAGACA
+
CCCCCFCCCCBCGGGGGGGGGGGHHHHGGHHGHHHHHHHHHHGHFGGGGGGFHGGDGHHHHHHHHHHHHFGGGGHHGGGGGGFHHHHGHHGHHHHHGGGHHHHHHHHHEGHHHFGGGGGHHHHHEHHHGHHHGHHHDD?CFGHGGGGGGC
@M02034:409:000000000-BFKT7:1:1102:24764:20672 1:N:0:27
AAAGTCGAGGTGCCTAAAGTGGCAACCCAGACTAAGTGTAATGTTGGTGGTGTAGAGCTTCCTGTAGCCGCATGGCGTTCGTACTTAAATATGGAACTAACCATTCCAATTTTCGCTGTTCTTATACACATCTCCGAGCCCACGAGACAG
+
CCCCCFCBBBBBGGGGGGGGGGGHHHHGGHHGHHHHFGHHHFHGHHHGFGEFHFFFGGHHHHHHGHGGGEEEEGHHGGGGGGHHHHHGHHHGHFGGHHHGHHFGHHGHHHHHHHGGGGGHHHH4FFFHHFBGHHGGDDGCGHGGFGGGHH
@M02034:409:000000000-BFKT7:1:1102:27457:20676 1:N:0:27
AAAGTCGAGGTGCCTAAAGTGGCAACCCAGACTGAGAGGCGGGGTGGTGGGGT
+
BBBBBFBB@BABGGGGGGGGGGGGHHHFGHHGHHHHHHGGGGE0>/>1FE/E>
@M02034:409:000000000-BFKT7:1:1102:3407:20678 1:N:0:27
AAAGTCGAGGTGCCTAAAGTGGCAACCCAGACTAGGGCGGGGGTTGGTGGTGTTGAGCTTCCTGTAGCCGCATGGCGTTCGTACTTAAATATGGAACTAACCATTCCAATTTTCGCTGTCTCTTATACACATCTCCGAGCCCACGAGAC
+
AABAAD?ADDAAGGGGGFFFGGEFGFH?FAHE3GFFEBEEEGGE@GGFEEGGF/?3BBGHHHHHGGG2B?B>CDHHDCCCDAFEGHFGHFGFGHGFFC1<1<<<G1GBDDGHHDD?EGGHFFFGCG0CCCCH0GC:E?D?BGE.B@BDD
@M02034:409:000000000-BFKT7:1:1102:16967:20682 1:N:0:27
AAAGTCGAGGTGCCTAAAGTGGCAACCCAGACTACGCCGCGTGTTGGTGGTGTAGAGCTTCCTGTAGCCGCATGGCGTTCGTACTTAAATATGGAACTAACCATTCCAATTTTCGCTGTCTCTTATACACATCTCCGAGCCCACGAGACA
+
BBBBBBAABD>AGGGGGGGGGFFFBFGAFFEFFD3E22EE0A0ABAAFGFBE1BF5@GGHDHHGHBF4BAEGEGHHGE@1?E??GGF33B4?DF33BG33BFFHGHHHFGGGHHCDGDEBHHHHFGFD2@FF2DGDE?//>C.C<>>DG<
@M02034:409:000000000-BFKT7:1:1102:9851:20695 1:N:0:27
AAAGTCGAGGTGCCTAAAGTGGCAACCCAGACTCCGCTGCATGTTGGTGGTGTAGAGCTTCCTGTAGCCGCATGGCGTTCGTACTTAAATATGGAACTAACCATTCCAATTTTCGCTGTCTCTTATACACATCTCCGAGCCCACGAGACA
+
BCCBCFBCCCAAGGGGGGGGGGGGHHHGGHHGHHHGGGGGHHHHHHGEFGEFGBGAFGHHHHHHHHHHHGGGGGHHGEGGGGFHHHHEGGEHHHHGFGGFHHHHHHHHGHHHHHGGGGGGHHHHFHGHGHFHFHGBE/B@BFHGGCGGG?
@M02034:409:000000000-BFKT7:1:1102:20321:20695 1:N:0:27
AAAGTCGAGGTGCCTAAAGTGGCAACCCAGACTCCTTTGGGTGTTGGTGGTGTAGAGCTTCCTGTAGCCGCATGGCGTTCGTACTTAAATATGGAACTAACCATTCCAATTTTCGCTGTCTCTTATACACATCTCCGAGCCCACGAGACA
+
A?AA13>ADD>ABGFAE1F31FFHCHAEFEGFFCGH1GFAEBEAEEHEFE/F/BFED1GGHHHFAGF2AB>>EEH0EEGGGEFHFHFG1B@GHB111BG1FFFGHFHEEGHHGHGGGGGFHHHHHHHF21B1GH1GC//BCGFGGGG/AB
@M02034:409:000000000-BFKT7:1:1102:4421:20702 1:N:0:27
AAAGTCGAGGTGCCTAAAGTGGCAACCCAGACTAATCGTCATGTTGGTGGTGTAGAGCTTCCTGTAGCCGCATGGCGTTCGTACTTAAATATGGAACTAACCATTCCAATTTTCGCTGTCTCTTATACACATCTCCGAGCCCACGAGACA
+
CCCCCFCCCCCCGGGGGGGGGGGHHHHGFHHGHGHHHGHHHHHHHHHGGGGFHEFDFGHHHHHHHHHGHFGEEGHHFEGGGGHHHHHGHHHHHGDGHHHGHHFHHHGGHHHGHHGGGGGGHHHHGFHHEHHHHHHBF@CCDGHGF@DDGC
@M02034:409:000000000-BFKT7:1:1102:24372:20702 1:N:0:27
AAAGTCGAGGTGCCTAAAGTGGCAACCCAGACTCAGACTCATGTTGGTGGTGTAGAGCTTCCTGTAGCCGCATGGCGTTCGTACTTAAATATGGAACTAACCATTCCAATTTTCGCTGTCTCTTATACACATCTCCGAGCCCACGAGACA
+
BBBCCFCBDCBBGGGGGGGGGGGGHHGGGGHGHHHHHHHHHHHHHHHGGGEFHGHFGHHHHHHGHHHHHGEEGFHGGEGFFFHHHHHGHHGHHHF@GHGHHGHHGHHHHHHHHHGGGGGHHHHHHHGHFFGHGHFFFCFFGGHGGDFGGG
@M02034:409:000000000-BFKT7:1:1102:25670:20712 1:N:0:27
AAAGTCGAGGTGCCTAAAGTGGCAACCCAGACTAATCAGCAGGTTGGTGGTGTAGAGCTTCCTGTAGCCGCATGGCGTTCGTACTTAAATATGGAACTAACCATTCCAATTTTCGCTGTCTCTTATACACATCTCCGAGCCCACGAGACA
+
CCCCCFCBCCBCGGGGGGGGGGGHGGHGGHHGHHHHHHHHGGHFHHGGFGEGGGGFGGHHHHHHGGGFGEEEEGHHGGGGGGHHHHHHHHHHHHGFHFFGGHHGHHGHHHHHHHGGGGGHHHHHHHGHFHFHHHFGFDGCFGHGGGGGGF
@M02034:409:000000000-BFKT7:1:1102:18609:20714 1:N:0:27
AAAGTCGAGGTGCCTACAATGGCAACCCAGACTAAGACGGTGGTTGGTGGTTTAGAGCTTCCTGTAGCCGCATTGC
+
A1AAAFAAD>AAFFFF1B1B1BFGHHCEAGGCHF1BFGECBEA/AAAA/EE/BFF1AABB1BB112DFFEGEE/1@
@M02034:409:000000000-BFKT7:1:1102:15228:20715 1:N:0:27
AAAGTCGAGATGCCTAAAGTGGCAACCCAGACTCTGGGTGCTGTTGGTGGTGTAGAGCTTCCTGTAGCCGCATGGCGTTCGTACTTAAATATGGAACTAACCATTCCAATTTTCGCTGTCTCTTATACACATCTCCGAGCCCACGAGAC
+
ABABBFBBB4AFGGGGGGGGGGGFFHGEFHHGHHFHBHGCDHBFGGAFGGEFGFF5DFHHFFHBFGGFHEGABFHHGGGFGGGHHHF3@FEGGBD3BGGEGHHHGGGH4FGHHHEGGGE3GGHH4F44BFDGFGGGG?DB?FFGG/CGG
@M02034:409:000000000-BFKT7:1:1102:10939:20716 1:N:0:27
AAAGTCGAGGTGCCTAAAGTGGCAACCCAGACTAATAAGCATGTTGGTGGTGTAGAGCTTCCTGTAGCCGCATGGCGTTCGTACTTAAATATGGAACTAACCATTCCAATTTTCGCTGTCTCTTATACACATCTCCGAGCCCACGAGAC
+
CCCCCFCCCCBCGGGGGGGGGGGHGHHGGHHGHHHHHHHHHHHHHHHEFGEFGFGAFGHHHHHHGHHHHGGEGGHHGEGGGGHFHHHHHHHHHGFHGHHHGHHHHHHHHHHHHHGGGGGGHHHHHHHGHHHHHHHHGCFCGGHGGDGGG
@M02034:409:000000000-BFKT7:1:1102:16005:20719 1:N:0:27
AAAGTCGAGGTGCCTAAAGTGGCAACCCAGACTAAGAC
+
BBB@BFABBBBBFGGGFGGGGGGHHHHGGHHGHGFCGG
@M02034:409:000000000-BFKT7:1:1102:7840:20720 1:N:0:27
AAAGTCGAGGTGCCTAAAGTGGCAACCCAGACTCCGTCGACGGTTGGTGGTGTAGAGCTTCCTGTAGCCGCATGGCGTTCGTACTTAAATATGGAACTAACCATTCCAATTTTCGCTGTCTCTTATACACATCTCCGAGCCCACGAGACA
+
CCCCCFCCCBCCGGGGGGGGGGGHHHHGGHHGHHHGHHGGGGGEGGGGGGGGGGGGHHHHHHHHHHGHGGGEEGHHGFGGGGFHHHHFHHHHHHHHFHHHHGHHHHHHHHHHHHGGGGGHHHHHGHHHGHHHHHGHG?GFGGHGGGGGGC
@M02034:409:000000000-BFKT7:1:1102:18180:20723 1:N:0:27
AAAGTCGAGGTGCCTAAAGTGGCAACCCAGACTCGTCAGGCTGTTGGTGGTGTAGAGCTTCCTGTAGCCGCATGGCGTTCGTACTTAAATATGGTACTAACCATTCCAATTTTCGCTGTCTCTTATACACATCTCCGAGCCCACGAGAC
+
CCCCCFCCCCCCGGGGGGGGGGGHHHHGGHGGHCEHA22B3BFGEGFA1AEEA3D5AA3A5FGGH5D5AEE>E>F1>1>FA12??EH3BDH4E@4@B4FGB03B3?B4FF?GE4<<E/?F4FG43B??HFD?FGH2C/<<DCFF/<<A<
@M02034:409:000000000-BFKT7:1:1102:18598:20731 1:N:0:27
AAAGTCGAGGTGCCTAAAGTGGCAACCCAGACTAAGACGGTGGTTGGTGGTGTAGAGCTTCCTGTAGCCGCATGGCGTTCGTACTTAAATATGGAACTAACCATTCCAATTTTCGCTGTCTCTTATACACATCTCCGAGCCCACGAGACA
+
CCCCCFCCCCBBGGGGGGGGGGGHHHHGGHHGHHHHHHGGEHGGGGGGGGEFGHHFGHHHHHHGHHHHHGGGGGHHGFGGGGHHHHHGHHHHHHFFGHHGHHHHHHHHHHHHHHGGGGGGHHHHGHHHGHHHHHHHGCCFGGHGGGGGGF
@M02034:409:000000000-BFKT7:1:1102:23762:20737 1:N:0:27
AAAGTCGAGGTGCCTAAAGTGGCAACCCAGACTGGTCGGGGGGTTGGTGGTGTAGAGCTTCCTGTAGCCGCATGGCGTTCGTACTTAAATATGGAACTAACCATTCCAATTTTCGCTGTCTCTTATACACATCTCCGAGCCCACGAGACA
+
BBBBAFBBBBBBGGGDGGGGGGGHHHHGGHHGHHHHHGGGGGGDGGGGFGDGHHGGHHHHHHHHHHHHHDGCDGHHGGGGGGHHHHHHHHHHHHGHGHGFGGGFGFFGGGGGGFGGGGGGGGGGGGGGFGFGGGFFDADBFFFFFFFFFB
@M02034:409:000000000-BFKT7:1:1102:23783:20738 1:N:0:27
AAAGTCGAGGTGCCTAAAGTGGCAACCCCGACTGGTCGGGGGGTTGGTGGTGTAGAGCTTCCTGTAGCCGCATGGCGTTCGTACTTAAATATGGAACTAACCATTCCAATTTTCGCTGTCTCTTATACACATCTCCGAGCCCACGAGAC
+
A3>3AFAABDAABBFFAFBB5FFFFEHA22AEEEHHHEE00ECGD/C<F<??>FF<>FFFGHGFGHHDDC<<DDHF@:C.CD/CGHHGBHBHFGF0/9=BF?FFFBFFGFFGGFB.CDGFGGFGFF/99;BFFBF9A@B9>EEEB;@AD
@M02034:409:000000000-BFKT7:1:1102:12010:20739 1:N:0:27
AAAGTCGAGGTGCCTAAAGTGGCAACCCAGACTCATAATCGTGTTGGTGGTGTAGAGCTTCCTGTAGCCGCATGGCGTTCGTACTTAAATATGGAACTAACCATTCCAATTTTCGCTGTCTCTTATACACATCTCCG
+
A@BB>FAADBAAGGGDFEBGFGGFGGHGGHHGHHHGHFHHGHHFFFFEE2EAGHFGF5FG5BBFGGHFFEGFGFAA>EGFEEHHHHHHFGBFG33B@CDFGH3BB4?FFGFGHGEGGGGFBGGHFHHHFFBFGH32<
@M02034:409:000000000-BFKT7:1:1102:26070:20753 1:N:0:27
AAAGTCGAGGTGCCTAAAGTGGCAACCCAGACTTCGAATCCTGTTGGTGGTGTAGTGCTTCCTGTAGCCGCATGGCGTTCGTACTTAAATATGGAACTAATTATTCCAATTTT
+
ABBABFABDBABGGGGGGGGGFECGHHDEHHA3G5AAG323DFGFHC2A2EA13D5A55D5AF5FAA53BA0??B1>>>?BB21?4B33GF4F333B3GF444B44G44B?G?
@M02034:409:000000000-BFKT7:1:1102:12019:20755 1:N:0:27
AAAGTCGAGGTGCCTAAAGTGGCAACCCAGACTCATAATCGTGTTGGTGGTGTAGAGCTTCCTGTAGCCGCATGGCGTTCGTACTTAAATATGGAACTAACCATTCCAATTTTCGCTGTCTCTTATACACATCTCCGAGCCCACGAGACA
+
CCCCCF@BCCCBGGGGGGGGGGGHHHHGGHHGHHHHHHHHGHHHHHHGGGGGHHHDFHHHHHHHHHHHHEGFGFHHGGGGGGHHHHHHHHHHHHGGFFHHHHHHHHHHGGHHHHGGGGGHHHHHHHHHHHFHGHHHGGGGGGHGGGGGGF
@M02034:409:000000000-BFKT7:1:1102:4343:20755 1:N:0:27
AAAGTCGAGGTGCCTAAAGTGGCAACCCAGACTACGAAGCCTGTTGGTGGTGTAGAGCTTCCTGTAGCCGCATGGCGTTCGTACTTAAATATGGAACTAACCATTCCAATTTTCGCTGTCTCTTATACACATCTCCGAGCCCACGAGAC
+
BABBBD3ADBBBGGGGGGGGGGGHHHHFGDDFHHHGGHGCAGGGEFEEFGEFEHH5DDGHGHHGHHFGGEGEGGGHGEFGGGGFHHH@FGFGFFFFGHHHFHFHHGHHHHHHHHGGGEEFGHHFGFHHFFGFHGHHC/CCC//?@@FDF
@M02034:409:000000000-BFKT7:1:1102:19050:20755 1:N:0:27
AAAGTCGAGGTGCCTAAAGTGGCAACCCAGACTTGTAATCAGGTTGGTGGTGTAGAGCTTCCTGTAGCCGCATGGCGTTCGTACTTAAATATGGAACTAACCATTCCAATTTTCGCTGTCTCTTATACACATCTCCGAGCCCACGAGACA
+
CCCCCFCCBCCCGGGGGGGGGGGHHHHGGHGGHHGHHHHHGHC5BGEECGGGFEFAGGHHHHHHGGGFGEG0EEHGFGGFGEHHHHHHHHHHHHFBGHHHGHGFGFH?GGGHFBEEEEGHDGHHFFDBGCGCHHHBD/CGGGHGGG@/AC
@M02034:409:000000000-BFKT7:1:1102:13515:20765 1:N:0:27
AAAGTCGAGGTGCCTAAAGTGGCAACCCAGACTATTAAGCAGGTTGGTGTTGGTGGTGTAGAGCTTCCTGTAGCCGCATGGCGTTCGTACTTAAATATGGAACTAACCATTCCAATTTTCGCTGTCTCTTATACACATCTCCGAGCCCA
+
A?AB>DA3DDABGGGFFEGFFGGHFHHGGHHGHHHHHHHHBGF2BFEBFGFGHBF1BAFBGFG5GGGFHHFDGFHGEEGGEFGGEFGAGHHHHFGFFGHE3B3F3BEHGHE4FB4BFEGF<EFGGBBGHHHHFBFGFFFGGGDGGGGFE
@M02034:409:000000000-BFKT7:1:1102:20493:20765 1:N:0:27
AAAGTCGAGGTGCCTAAAGTGGCAACCCAGCCTGATG
+
BAABBFBBBBBBGGGGFGGGGGGHHHHGGHGAAF255
@M02034:409:000000000-BFKT7:1:1102:13395:20767 1:N:0:27
AAAGTCGAGGTGCCTAAAGTGGCAACCCAGACTAAGAAGGATGTTGGTGGTGTAGAGCTTCCTGTAGCCGCATGGCG
+
BBCCAFAABBCBGGGGGGGGGGGHHHHGGHHGHH33BF32B3BF5EEGE?EFFFF555BGEFAFDAGDBEF0E>11>
@M02034:409:000000000-BFKT7:1:1102:16716:20767 1:N:0:27
AAAGTCGAGGTGCCTAAAGTGGCAACCCAGACTAGGCAGGAGGTTGGTGGTGTAGAGCTTCCTGTAGCCGCATGGCGTTCGTACTTAAATATGGAACTAACCATTCCAATTTTCGCTGTCTCTTATACACATCTCCGAGCCCACGAGACA
+
CCCBCFCCCCABGGGGFGGGGGGHHHHGGHHGHHHHHHGGFGGAFGGGFGEFHHGFHHHHHHHHHHHHHGEEFGHHGEGGEFHHHHHFFHHHHHDGFHGGHHHGHHHHHGHHHGGGGGGHHGHHHHHHFHGHHHHHGFGCGGHGGGGGGC
@M02034:409:000000000-BFKT7:1:1102:28056:20767 1:N:0:27
AAAGTCGAGGTGCCTAAAGTGGCAACCCAGACTGAGCGTCGTGTTGGTGGTGTAGAGCTTCCTGTAGCCGCATGGCGTTCGTACTTAAATATGGAACTAACCATTCCAATTTTCGCTGTCTCTTATACACATCTCCGAGCCCACGAGACA
+
BBBBBFBB@BBBGGGGGGGGGGGHHHHGGHHGHFFHGEGFGGGHFHH111BABAD55AGF5AEGFEGFGEEEEEC1>1>?E>BFGHH3BFG4B333BBFH303BGDHFFGGHHEEGGGDHHGHHFGFGHFHFHHGBC@DGGEHGGFGAA<
@M02034:409:000000000-BFKT7:1:1102:4854:20769 1:N:0:27
AAAGTCGAGGTGCCTAAAGTGGCAACCCAGACTAATAAGAATGTTGGTGGTGTAGAGCTTCCTGTAGCCGCATGGCGTTCGTACTTAAATATGGAACTAACCATTCCAATTTTCGCTGTCTCTTATACACATCTCCGAGCCCACGAGAC
+
CCBCCFCCCCAAGGGGGGGGGFGGHHHGGHHGHHGHHHGHHHGGHHHGFFEFHGHDFHHHHHHFGGHHHEEEEEHHGEGFEEFHHHHGFHGHHGGFGHHHHHHHHHHHHHHHHEFGGGGGHHHHFHHHFGHHFHFGGGG?DGHGGGGGG
@M02034:409:000000000-BFKT7:1:1102:26633:20775 1:N:0:27
AAAGTCGAGGTGCCTAAAGTGGCAACCCAGACTATGCGTGCGGTTGGTGGTGTAGAGCTTCCTGTAGCCGCATGGCGTTCGTACTTAAATATGGAACTAACCATTCCAATTTTCGCTGTCTCTTATACACATCTCCGAGCCCACGAGAC
+
BBBBBFBBBBBBFGGGGGGGGGGHHHHGGHHGHHHHCFGEGGGGGGGEFEFFHFHFGHHHHHHHHHHHHGGEGFHGEEGGGGHHHHHHFHHHHHGHFHFGHHGHHHHHFGGHHFGGGGGHHHHHHHGHHHGHHHFFEBG@DFHGGGGGG
@M02034:409:000000000-BFKT7:1:1102:7049:20799 1:N:0:27
AAAGTCGAGGTGCCTAAAGTGGCAACCCAGACTAAGAAGACTGTTG
+
A1>AADAADDAAFGGGGGGGFBFFHGHCGFFGGFGBBBC1BFEHGF
@M02034:409:000000000-BFKT7:1:1102:22683:20800 1:N:0:27
AAAGTCGAGGTGCCTAAAGTGGCAACCCAGACTTCTATGAAGGTTGGTGGTGTAGAGCTTCCTGTAGCCGCATGGCGTTCGTACTTAAATATGGAACTAACCATTCCAATTTTCGCTGTCTCTTATACACATCTCCGAGCCCACGAGACA
+
CCCCCFAABCCCGGGGGGGGGGGHHHHGGHHGHGF5GFHHF5FFGHGGGGEFHHHHHHHHHHHHHHHHHGGGGGHHGGGGGGHHHHHHDHGHHHFHHHGHHHHHHHHHHHHHHHFGGGGGHHHGGHHHGHFHHHHFF/BCGEFGGCCDDF
@M02034:409:000000000-BFKT7:1:1102:4229:20802 1:N:0:27
AAAGTCGAGGTGCCTAAAGTGGCAACCCAGACTCCGCCGAATGTTGGTGGTGTAGAGCTTCCTGTAGCCGCATGGCGTTCGTACTTAAATATGGAACTAACCATTCCAATTTTCGCTGTCTCTTATACACATCTCCGAGCCCACGAGACA
+
BBBBBFAABBAAFGGG4DGGGGGHHHHGGDHGHHHGGGGGGFHGHHHGFGFFHFFDFGHHFFHHHHHFGEE>EEHHGFGFGGGHHHGHHHGGHGHFFHGCGHFGHGHHHHHHHFEGGGGHHGHHHHGHGHEGHHDG?/CCDFHGG@DFGC
@M02034:409:000000000-BFKT7:1:1102:10574:20805 1:N:0:27
AAAGTCGAGGTGCCTAAAGTGGCAACCCAGACTCAGAGTGTGGTTGGTGGTGTAGAGCTTCCTGTAGCCGCATGGCGTTCGTACTTAAATATGGAACTAACCATTCAATTTTCGCTGTCTCTTATACACATCTCCGAGCCCACGAGACAG
+
CCCCCFCCCCBBGGGGGGGGGGGHHHHGGHHGHHFGEGFG5FFHFGGFGGEFHFHGHHHHHHHHHHHHHEGEGGHHGGGFFEFHHHHHHHHHHHHGFHHHHHHHHHHHHHHHDE?EEEDFFEHGHFDFF?FGFHHGGGGGGHGGGGGGFH
@M02034:409:000000000-BFKT7:1:1102:9929:20817 1:N:0:27
AAAGTCGAGGTGCCTAAAGTGGCAACCCAGACTAGTAATCGGGTTGGTGGTGTAGAGCTTCCTGTAGCCGCATGGCGTTCGTACTTAAATATGGAACTAACCATTCCAATTTTCGCTGTCTCTTATACACATCTCCGAGCCCACGAGAC
+
BBBABFBABDAAFGGGFGGGGGGFHHHGGHEFHHGGHHHHGGGDFEEGGG1AGHH5FHGGGBGFGHHFHEEEEEHFEEGEEFBGHHB@DDBFGFG3BF?BEGBGDGHFBGHHHFGGGGEFGFHG3FFHDHFBGHDGG?F<CFHGCDGDG
@M02034:409:000000000-BFKT7:1:1102:24051:20819 1:N:0:27
AAAGTCGAGGTGCCTAAAGTGGCAACCCAGACTGGGCCGCATGTTGGTGGTGTAGAGCTTCCTGTAGCCGCATGGCGTTCGTACTTAAATATGGAACTAACCATTCCAATTTTCGCTGTCTCTTATACACATCTCCGAGCCCACGAGACA
+
AABBAFAAA@A>GGGGGGGGGFGHHHHGGHHGHHEGGHGGEEFDFGHEFGEFGFFFGGFHHHHHGHHHHGGEEEGHFAFGGGFHHHHFFHHHHHFFHHHGHHFFHFFGGHHHHHGGGGDHHGHHHHHHGHFHFGFFDF<@DGFGG?DCFF
@M02034:409:000000000-BFKT7:1:1102:12400:20824 1:N:0:27
AAAGTCGAGGTGCCTAAAGTGGCAACCCAGACTAAGAATAATGTTGGTGGTGTAGAGCTTCCTGTAGCCGCATGGCGTTCGTACTTAAATATGGAACTAACCATTCCAATTTTCGCTGTCTCTTATACACATCTCCGAGCCCACGAGACA
+
AABBAFCCCBABGGGGGGGGFGGHHHHGGHHGHHHHHHH55DGFFGHEEGGGHGFAFHHHHHHHHHGGGGGEEEGGFEGGEGHHHHHHGHHFHHFFFHHHGGBFGGHFHHHHHGGGGGFHHHHHGHHHHGFHHHHGGGGGGGHGGGGGGB
@M02034:409:000000000-BFKT7:1:1102:20930:20830 1:N:0:27
AAAGTCGAGGTGCCTAAAGTGGCAACCCAGACTCAGAGTGTGGTTGGTGGTGTAGAGCTTCCTGTAGCCGCATGGCGTTCGTACTTAAATATGGAACTAACCATTCCAATTTTCGCTGTCTCTTATACACATCTCCGAGCCCACGAGACA
+
CCCCBFCCBCCCGGGGGGGGGGGHHHHGGHHGHHHGHHHHGHGHGGGGFGEFHHHFGHHHHHHHGHHHHGGFGGHGGGGGGGHHHHHFFGGHHHGGHGGGHHHHGGHHFHHHHHGGGGGHHGHHBHHHHHHHHHGFDDGCGGHGGGGGDC
@M02034:409:000000000-BFKT7:1:1102:10779:20830 1:N:0:27
AAAGTCGAGGTGCCTAAAGTGGCAACCCAGACTCAGAGTACTGTTGGTGGTGTAGAGCTTCCTGTAGCCGCATGGCGTTCGTACTTAAATATGGAACTAACCATTCCAATTTTCGCTGTCTCTTATACACATCTCCGAGCCCACGAGACA
+
CCCCCFCCBCBCGGGGGGGGGGGHHHHGGHHGHFEGHFHHHGHHFG2BAEFC13D5DGFH5FGHGGAAGEF0EEFG@AEFGDFHGHH3FGHDDG3@FFGFFGBFGFGDGGFGED>?EE?F4?FH4B444FDCFB3DE<<//<<FC?DGGF
@M02034:409:000000000-BFKT7:1:1102:24153:20831 1:N:0:27
AAAGTCGAGGTGCCTAAAGTGGCAACCCAGACTAAGCCTCAGGTTGGTGGTGTAGAGCTTCCTGTAGCCGCATGGCGTTCGTACTTAAATATGGAACTAACCATTCCAATTTTCGCTGTCTCTTATACACATCTCCGAGCCCACGAGACA
+
B@AABFBBDD>AFGGGGGGGGGGFFHGEGHGFHHHHHHHHHHHHHHGEFFEFHFFBFGHHHGHHGHHHHGGCEEHFEEFFFEGHHHGGGHHHHHGFFHFHHHHHHHHFHGHHHGGGGGFHHHHHFGHHFFHHHHGHE/CCGGHGGDG?EF
@M02034:409:000000000-BFKT7:1:1102:27356:20835 1:N:0:27
AAAGTCGAGGTGCCTAAAGTGGCAACCCAGACTAATGATATTGTTGGTGGTGTAGAGCTTCCTGTAGCCGCATGGCGTTCGTACTTAAATATGGAACTAACCATTCCAATTTTCGCTGTCTCTTATACACATCTCCGAGCCCACGAGAC
+
CBCCCFCCCCAAGGGGGGGGGGGHHHHEGHHGHH3GAGHB5DFHGFHGFGBFGGHFGHHHHFGFGHHHHGEEFEHGEEGEFGGHHHFFGHGHHHDGFHHHHHHHHHHHHHHHHHGCGGEHHHHHFHHHDHDHHHHGEDG/CCHGGCGDG
@M02034:409:000000000-BFKT7:1:1102:6696:20838 1:N:0:27
AAAGTCGAGGTGCCTAAAGTGGCAACCCAGACTAAGAATAATGTTGGTGGTGTAGAGCTTCCTGTAGCCGCATGGCGTTCGTACTTAAATATGGAACTAACCATTCCAATTTTCGCTGTCTCTTATACACATCTCCGAGCCCACGAGACA
+
BBABBFBABBBBGGGGFGGFGGGGHHHGGHHGHHHGFHHHHHHGHHHEGGGFHAFAFHHHHFHFGGGFHFFFEGHGEFGGGFFGGHHGHHHGHGFHGHHHHHHGHHHHFGHHHGGGGGGHHHHHFHHHGHFHGHHHGCGGGGHGG?CED?
@M02034:409:000000000-BFKT7:1:1102:21307:20838 1:N:0:27
AAAGTCGAGGTGCCTAAAGTGGCAACCCAGACTAGTCGGTGGGTTGGTGGTG
+
1A1>1BA1>1>>GFG11B1BBGFGEGGEFEGFFH12FEE/BECEAEABA//A
@M02034:409:000000000-BFKT7:1:1102:13848:20840 1:N:0:27
AAAGTCGAGGTGCCTAAAGTGGCAACCCAGACTGCTCCGCCTGTTGGTGGTGTAGAGCTTCCTGTAGCCGCATGGCGTTCGTACTTAAATATGGAACTAACCATTCCAATTTTCGCTGTCTCTTATACACATCTCCGAGCCCACGAGACA
+
BBBBBFBBBB>AFGGGGGGGGGGHHHHGGFHGH33FGHCGGGHHHHGEFGGGHEGGFHHHHHHHHHHGGGGEGGGGGEGGGGGHHHFHFHHHHHBHFHHHHHHGHHEGDGHHHHGGGGGGHGHHFGGHHHFHHHHF/@CCGFHGFGGGG<
@M02034:409:000000000-BFKT7:1:1102:9662:20847 1:N:0:27
AAAGTCGAGGTGCCTAAAGTGGCAACCCAGACTACTTCGAAGGTTGGTGGTGTAGAGCTTCCTGTAGCCGCATGGCGTTCGTACTTAAATATGGAACTAACCATTCCAATTTTCGCTGTCTCTTATACACATCTCCGAGCCCACGAGACA
+
BBCCBFCBCBBCGGGGGGGGGGGHHHHGGHGFHHHHHHGF2FGGHHGEFGGGHHGFGHHHHHHHHHHHHGGGGGHHGGGGGGHHHHHGHHHHHHHGHHHHHGFGHGHFHGHHHFEGGGGHHHHHFHFHFFFHHHHHGCCCGGHGGGGGF<
@M02034:409:000000000-BFKT7:1:1102:13856:20857 1:N:0:27
AAAGTCGAGGTGCCTAAAGTGGCAACCCAGACTGCTCCGCCTGTTGGTGGTGTAGAGCTTCCTGTAGCCGCATGGCGTTCGTACTTAAATATGGAACTAACCATTCCAATTTTCGCTGTCTCTTATACACATCTCCGAGCCCACGAGACA
+
AAABBFBBADAAGGGCGFGGGGFHHHHGGHHGHHHHHHGGGGHHHHEEFGGGHHHADGHHHHHHHHHHHGGGGEHHGGGGGGHHHHHFFHHHHHF3FHHHHHHHFHHHHGGHHFEGGGGHHHHHHHFHHHFHGHHHGCC@CGHGGCGGGE
@M02034:409:000000000-BFKT7:1:1102:4957:20858 1:N:0:27
AAAGTCGAGGTGCCTAAAGTGGCAACCCAGACTCATCGTCCTGTTGGTGGTGTAGAGCTTCCTGTAGCCGCATGGCGTTCGTACTTAAATATGGAACTAACCATTCCAATTTTCGCTGTCTCTTATACACATCTCCGAGCCCACGAGAC
+
BBBBBFAADBAAGCFGFGGGGGGHGHHEGHHGHHHHHHHHGGHHHHHGFGBFGFHFGHGHGHHHHHHFFAE>FEHGEEGGEGHHHHHFHHFFHHFGHHHGHHFHHHHHGHHHHFGGGGGFHHHHFGFGFGEHGHHFD@DBDFHGGCC/?
@M02034:409:000000000-BFKT7:1:1102:26161:20858 1:N:0:27
AAAGTCGAGGTGCCTAAAGTGGCAACCCAGACTCCTAATCAGGTTGGTGGTGTAGAGCTTCCTGTAGCCGCATGGCGTTCGTACTTAAATATGGAACTAACCATTCCAATTTTCGCTGTCTCTTATACACATCTCCGAGCCCACGAGACC
+
AAABBFBBBBBBGGFGFGGDGGGHHHHEFHHGHG3BGHHG5BEHHFEEGGGGHGFDFHGGHGHHGFEHHGGEEGFHGEFFGEBGHHHFGGGHFFGFFGFGHHBFGHHGBB?GHD/EGEEHHHHFBFGFFFFFGHFE?/<BCFGEC/A/C?
@M02034:409:000000000-BFKT7:1:1102:7006:20858 1:N:0:27
AAAGTCGAGGTGCCTAAAGTGGCAACCCAGACTGCGCCTATGGTTGGTGGTGTAGAGCTTCCTGTAGCCGCATGGCGTTCGTACTTAAATATGGAACTAACCATTCCAATTTTCGCTGTCTCTTATACACATCTCCGAGCCCACGAGACA
+
BBABBFBB?DABGGGGGGGGGFGBGFHAFHHGGHHGGGGEHHHHHFGEFGEFGFFAGGHHHFHHGHHFGFGEEFHGEEGFEEHEHHHGFHHGHGGDGHHGHGHHHHHGHHHHHHGGGGEHHHHHDGGHGFFGFGHHGCGCFEHGG?D/AF
@M02034:409:000000000-BFKT7:1:1102:28403:20858 1:N:0:27
AAAGTCGAGGTGCCTAAAGTGGCAACCCAGACTGGGGAGGTGGTTGGTGGTGTAGAGCTTCCTGTAGCCGCATGGCGTTCGTACTTAAATATGGAACTAACCATTCCAATTTTCGCTGTCTCTTATACACATCTCCGAGCCCACGAGACA
+
CCCCCFCBDDABGGGGGGGGGGGHHHHGGHHGHHEHGGEGEGGFGGGEEEFGHHGFGHHHHHHHHHHHHGGEEGHHGGGGGGHHHHGHFHHHHHHHHHHHHHHGHHHHGHHHHHGGGGGHHHHHFHHHGHFHHHHGGG/>CGHGGG?ED<
@M02034:409:000000000-BFKT7:1:1102:9023:20876 1:N:0:27
AAAGTCGAGGTGCCTAAAGTGGCAACCCAGACTCCTCCGGCGGTTGGTGGTGTAGAGCTTCCTGTAGCCGCATGGCGTTCGTACTTAAATATGGAACTAACCATTCCAATTTTCGCTGTCTCTTATACACATCTCCGAGCCCACGAGACA
+
CCCCCFCCCCABGGGGGGGGGGGHHHHGGHHGHHHHHHGGGGGEFEGEGGEGGHGFGHHHHHHHHHHHHGG/EDHHGFGGGGHHHHHFGHHHHHHHGHHHHHGHHFHFGGHGHH/DGCEGHHHHEGGFHHEHHHFF/A-ADGFGGC@FGC
@M02034:409:000000000-BFKT7:1:1102:12623:20880 1:N:0:27
AAAGTCGAGGTGCCTAAAGTGGCCACCCAGACTTCGCTTCCGGTTGGTGGTGTAGAGCTTCCTGTAGCCGCATGGCGTTCGTACTTAAATATGGAACTAACCATTCCAATTTTCGCTGTCTCTTATACACATCTCCGAGCCCACGAGACA
+
CBCCCFCCCCCBGGGGGGGGGGGHHGHGGHHGHHHGGGHGHGGEGGGGGGGGFHGDGFHHHHHHHGHHHGGEGGHHGGGGGGHHHHHGFHHHHGHHHHHHHHGHHGHHHHHHHHGGGGGHHHHHHHHHHHGHFHHGFCG?GGHGGGGGGE
@M02034:409:000000000-BFKT7:1:1102:10699:20886 1:N:0:27
AAAGTCGAGGTGCCTAAAGTGGCAACCCAGACTACGAGTCAGGTTGGTGGTGTAGAGCTTCCTGTAGCCGCATGGCGTTCGTACTTAAATATGGAACTAACCATTCCAATTTTCGCTGTCTCTTATACACATCTCCGAGCCCACGAGACA
+
CCCCCFCCCCBBGGGGGGGGGGGHHHHGGHHGHHHGFGGHHHHHHHGGGGGFHHHFGHHHHHHHHHHHHGGGGGHHGGGFGGHHHHHHHHHHHHHFHFHHHHHHHHHHGHHHHHGGGGGHHHHHHHHHHHGHHHHHGCCCGGHGGGGGGC
@M02034:409:000000000-BFKT7:1:1102:16860:20889 1:N:0:27
AAAGTCGAGGTGCCTAAAGTGGCAACCCAGACTAAGGAGCAGGTTGGTGGTGTAGAGCTTCCTGTAGCCGCATGGCGTTCGTACTTAAATATGGAACTAACCATTCCAATTTTCGCTGTCTCTTATACACATCTCCGAGCCC
+
CCCCCFCBCCCCGGGGGGGGGGGHHHHGGHHGHDE3GAA2GHHHGHG211EFA3D555BB5BFFG5D53EF>EEC1>?/FEEFF1BG3BDGFGF33BFHG303B?4F?4FGHH?<EGEFHHHHHFHFDFF2GGHHEDC/@/F
@M02034:409:000000000-BFKT7:1:1102:19125:20890 1:N:0:27
AAAGTCGAGGTGCCTAAAGTGGCAACCCAGACTACGTCTCCTGTTGGTGGTGTAGAGCTTCCTGTAGCCGCATGGCGTTCGTACTTAAATATGGAACTAACCATTCCAATTTTCGCTGTCTCTTATACACATCTCCGAGCCCACGAGACA
+
BBBBBFBBBBBBGGGGGCGGGGGHHHHGGHHGHHHGGHHHHHHGHHHGGGGGHBF5FHHGHHHHHHHHHEGFFGHHFEGGGGHHHHHB3FGHHHFGGGGGGHGGHHFGFGHHHHGGGGGGHGHHBGFHGFHHGGFGDB@@GGHGG@CDGB
@M02034:409:000000000-BFKT7:1:1102:15828:20902 1:N:0:27
AAAGTCGAGGTGCCTAAAGTGGCAACCCAGACTGAGAAGAATGTTGGTGGTGTAGAGCTTCCTGTAGCCGCATGGCGTTCGTACTTAAATATGGAACTAACCATTCCAATTTTCGCTGTCTCTTATACACATCTCCGAGCCCACGAGACA
+
BBBBAFB>ADABGGGGCGGGFGGHHHHGGHHGHGHHHGGFFBGDFHHFGGGGEFFGGHHGHHHGGFGHGEGEFEGHGGGGGGHHHHHFHHHGHFGFEGFCEGBFHGHFHHFHHHGGGGGHHHHHHHGHHHHHGHHFDCGFGGGGGCGDD?
@M02034:409:000000000-BFKT7:1:1102:17850:20910 1:N:0:27
AAAGTCGAGGTGCCTAAAGTGGCAACCCAGACTAAGAATCAGGTTGGTGGTGTAGAGCTTCCTGTAGCCGCATGGCGTTCGTACTTAAATATGGAACTAACCATTCCAATTTTCGCTGTCTCTTATACACATCTCCGAGCCCACGAGACA
+
AABBAFA>A>AAGGGB4FGGGGGHHHHGGFHGHHHGHFGHFFGGHEFEFGGGFADGGFGGHGHEFFFDFEGGEEGCEE@FFGHHGHHHHHHHHF3DFHFHHH3BGGFGHGHHHHGGGGFHFEGH4FDGDG2FGGGFF></CGHGGCC?DC
@M02034:409:000000000-BFKT7:1:1102:23120:20911 1:N:0:27
AAAGTCGAGGTGCCTAAAGTGGCAACCCAGACTATTACGCAGGTTGGTGGTGTAGAGCTTCCTGTAGCCGCATGGCGTTCGTACTTAAATATGGAACTAACCATTCCAATTTTCGCTGTCTCTTATACACATCTCCGAGCCCACGAGAC
+
CCCCCFCCCCCBGGGGGGGGGGGHHHHGGHHGHHHHHHGGFGGGHHGGFGBFHHHFGHHHHGHHHHHGHEEEEGHHGGGFGGHHHGHF3GGHHHHGHHGGHHHHGGFHHGHHHHGGGGGGHHHHHHGHGFFHGGDBC/D<DGHGF@DED
@M02034:409:000000000-BFKT7:1:1102:15849:20914 1:N:0:27
AAAGTCGAGGTGCCTAAAGTGGCAACCCAGACTGATG
+
BBBBBFBBBBBBGGGGGGGGGGGHHHHGGHHGHH355
@M02034:409:000000000-BFKT7:1:1102:18668:20914 1:N:0:27
AAAGTCGAGGTGCCTAAAGTGGCAACCCAGACTCCGCCTCATGTTGGTGGTGTAGAGCTTCCTGTAGCCGCATGGCGTTCGTACTTAAATATGGAACTAACCATTCCAATTTTCGCTGTCTCTTATACACATCTCCGAGCCCACGAGACA
+
B?ABCFCCCDAAGGGGGGGGGGGHHHHGGHHGHHHGGGGGHHHHHHHGGGEFFBFFGFHHHGHHHGHGHGGEEEHFEEGFEEHHHHHGGGGHHGGFHHDGHHHHHHHGHHHHHFGGGGFHHHHHGHHGHFGHHHHBF/DDGGHGG<ACCF
@M02034:409:000000000-BFKT7:1:1102:13714:20923 1:N:0:27
AAAGTCGAGGTGCCTAAAGTGGCAACCCAGACTCAGCATCCTGTTGGTGGTGTAGAGCTTCCTGTAGCCGCATGGCGTTCGTACTTAAATATGGAACTAACCATTCCAATTTTCGCTGTCTCTTATACACATCTCCGAGCCCACGAGACA
+
CCCCCFCCCCBBGGGGGGGGGGGHHHHGGHHGHHHHHHHHHHHHHHGGGGGFHHHFGHHHHHHHHHHHHGGCEGHHGGGGGGHHHHHHHHHHHGGFFHHHHHHHHHHHGGHHHGEGGGGHHHHHFHFHHGGHHHFHGGGGGGGGGGGGGB
@M02034:409:000000000-BFKT7:1:1102:17858:20925 1:N:0:27
AAAGTCGAGGTGCCTAAAGTGGCAACCCAGACTAAGAATCAGGTTGGTGGTGTAGAGCTTCCTGTAGCCGCATGGCGTTCGTACTTAAATATGGAACTAACCATTCCAATTTTCGCTGTCTCTTATACACATCTCCGAGCCCACGAGACA
+
BCBCBFCCCCCCGGGGFFGGGGGHHHHGGHHGHHHHHHHHHHHHHHGFGGFGGGGDFHHHHHHHHHHHHGGEEGHHGGGGGGHHHHHFHHHHHHGGGGHFHHGHHHHHHGHHHFGGGGGHHHHHFHHHFHFHHHHFGCGCGGHGGGGGGH
@M02034:409:000000000-BFKT7:1:1102:28092:20926 1:N:0:27
AAAGTCGAGGTGCCTAAAGTGGCAACCCAGACTACTAATCATGTTGGTGGTGTAGAGCTTCCTGGAGCCGCATGGCGTTCGTACTTAAATATGGAACTAACCATTCCAATTTTCGCTGTCTCTTATACACATCTCCG
+
CCCCCFCCCCBBGGGGGGGGGGGHHHHGGHHGHHHHHHHHDGHHFG2BAEEFF3D5DDGGFHHH32F2AEF0BEFFEEEFE>???GGGFGHHFG3@EGHHG0?GGEGBGGHHH4E/EEEBFBGF?FH3D2FFF?F2?
@M02034:409:000000000-BFKT7:1:1102:23871:20927 1:N:0:27
AAAGTCGAGGTGCCTAAAGTGGCAACCCAGACTACTACGGGTGTTGGTGGTGTAGAGCTTCCTGTAGCCGCATG
+
BBBBBFAADDABGGGGGGFGGGGHHHHGGE2BG33AD5A22AEAEFH111E1A3FEG5FG5B55BAF5BEFEEE
@M02034:409:000000000-BFKT7:1:1102:10156:20938 1:N:0:27
AAAGTCGAGGTGCCTAAAGTGGCAACCCAGACTTCGAAGACGGTTGGTGGTGTAGAGCTTCCTGTAGCCGCATGGCGTTCGTACTTAAATATGGAACTAACCATTCCAATTTTCGCTGTCTCTTATACACATCTCCGAGCCCACGAGAC
+
BBBBBFBBBBAAGGGGGGGBGGGHHHHGCGHGHHHGGHGGHGGGFGGEFGGFGDF5DFHGGHHHHHHGHGGCFEHHGEEGGGHHHHH3EGGHHHD?GH3BGHHHHHFHGFHHHFEFGGGHHHHGFHFHGC2FFGHEGCFGGGAGF@DFG
@M02034:409:000000000-BFKT7:1:1102:9614:20942 1:N:0:27
AAAGTCGAGGTGCCTAAAGTGGCAACCCAGACTAATAATCAGGTTGGTGGTGTAGAGCTTCCTGTAGCCGCATGGCGTTCGTACTTAAATATGGAACTAACCATTCCAATTTTCGCTGTCTCTTATACACATCTCCGAGCCCACGAGACA
+
CCCCCFBBBCCCGGGGGGGGGGGHGHHGGHHGHHHHHHHHHHHFGHGFFGGGHHGDGHHHHHHHHHHHHGGEEGHHGGGGGGHHHHHGFGHHHHHHGHHGHHHHHHHGFFHHHHGGGGGHHHHHGHFHFHGHHHGFDDGCGGHGGFCFGC
@M02034:409:000000000-BFKT7:1:1102:4049:20944 1:N:0:27
AAAGTCGAGGTGCCTAAAGTGGCAACCCAGACTGCTCCTCCGGTTGGTGGTGTAGAGCTTCCTGTAGCCGCATGGCGTTCGTACTTAAATATGGAACAACCATTCCAATTTTCGCTGTCTCTTATACACCTCTCCGAGCCCACGAGACAG
+
BBBBBFBBBBBBGGGGGGGGGGGHHHHGGHHGHHHHGHHFHGGEGGGGGGGGHHGEGHHHHGHHHHHGHGGEEGHHGFGGGGHHHHHHHHFHHGHHHBGCEFFGHHHFGHHHHGCEFFHHHFHFHBB3B2B@FFGECGGGGHGGGGG.0G
@M02034:409:000000000-BFKT7:1:1102:12502:20950 1:N:0:27
AAAGTCGAGGTGCCTAAAGTGGCAACCCAGACTCGTCCTAATGTTGGTGGTGTAGAGCTTCCTGTAGCCGCATGGCGTTCGTACTTAAATATGGAACTAACCATTCCAATTTTCGCTGTCTCTTATACACATCTCCGAGCCCACGAGACA
+
AABBAF?AD2AAGGGGEGGFEGGHHHHGGHHGHGAFEGGF5DGFGHHEFGDEADFDFGFHHGHFHFHGHGG0E?BEEEFF1FHGHHHHHHHHHHFDGHGHGGFFHGGEGGHHBHEDDFGHHEFHEHHGECFHCGHDFC//CFGGGG?DDC
@M02034:409:000000000-BFKT7:1:1102:15039:20955 1:N:0:27
AAAGTCGAGGTGCCTAAAGTGGCAACCCAGACTGGTGCTGTGGTTGGTGGTGTAGAGCTTCCTGTAGCCGCATGGCGTTCGTACTTAAATATGGAACTAACCATTCCAATTTTCGCTGTCTCTTATACACATCTCCGAGCCCACGAGACA
+
B@BBBFBABDBBGGGGGGGGGGGHHHHGGHHGHHHHHHHHGHHHGGGGGGGGHHGAGHHHHHHHHGGDGGGEFGCHGGGGGGHHGHHHHHHHHHHGFGFGHHHGHHGFHHHHHBFGGGGHHHHH3GGGHHFHHHFFGFGCGGHGGGGGGB
@M02034:409:000000000-BFKT7:1:1102:27227:20957 1:N:0:27
AAAGTCGAGGTGCCTAAAGTGGCAACCCAGACTACGAGGTGGGTTGGTGGTGTAGAGCTTCCTGTAGCCGCATGGCGTTCGTACTTAAATATGGAACTAACCATTCCAATTTTCGCTGTCTCTTATACACATCTCCGAGCCCACGAGAC
+
BBBBBFBB@DAAFGGGFGGGGGGHHHHEGHHGH3G22A2B2FEGGGGGFGEFHGHFGHHHGHHFGHHHHEGFGGHHEFGFFGHHHHFFFGEGHHGFHGGHHHHHHHHHFGHHHHGGGGGHHHHHFHGHGFFHGHHHE?C@FGHGG@DAE
@M02034:409:000000000-BFKT7:1:1102:17960:20961 1:N:0:27
AAAGTCGAGGTGCCTAAAGTGGCAACCCAGACTACTACTCGTGTTGGTGGTGTAGAGCTTCCTGTAGCCGCATGGCGTTCGTACTTAAATATGGAACTAACCATTCCAATTTTCGCTGTCTCTTATACACATCTCCGAGCCCACGAGACA
+
CCCCCFCCCCBCGGGGGGGGGGGHHHHGGGHGHHHHGHHHGHHHHHHGGGFEHHHGGGHHHHHGHHHHHGGGGGHHGFGGGGFHHHHHHHHHHHHGHHGHHHHHHHHHGGHHHHGGGGGHHHHHGHHHHHHHHHHHGGGGGGHGGGGGGC
@M02034:409:000000000-BFKT7:1:1102:10200:20967 1:N:0:27
AAAGTCGAGGTGCCTAAAGTGGCAACCCAGACTGAGAATGATGTTGGTGGTGTAGAGCTTCCTGTAGCCGCATGGCGTTCGTACTTAAATATGGAACTAACCATTCCAATTTTCGCTGTCTCTTATACACATCTCCGAGCCCACGAGAC
+
BBBBBFBBBBBBGGGGGGGGGGGHHHHGGHHGHHHHHHGHHHHHHHHGGGEFHGG5FHHHHHHHHHHHHFGEEEHAEEGGGGHHHHHHDGFHHHBBFHHHGHHHHHHHHGHHHHGGGGGHHGHHGHHHGHHHHHHGGGGCFEAECBDGG
@M02034:409:000000000-BFKT7:1:1102:23567:20967 1:N:0:27
AAAGTCGAGGTGCCTAAAGTGGCAACCCAGACTAATAAGAATGTTGGTGGTGTAGAGCTTCCTGTAGCCGCATGGCGTTCGTACTTAAATATGGAACTAACCATTCCAATTTTCGCTGTCTCTTATACACATCTCCGAGCCCACGAGACA
+
CCCCBFCBBBCCGGGGGGGGGGGHHHHGGHHGHHHHHHHGDBGDFFGEFGFFHBGDGHHGEHFGFBFDFFG0EEGHEGFGDFFFGHHHHHHHHEGFFGHFFEBFGFFEHHHHHB@GGGFHHHHHGHHFFEFHHHHGF?@<@EHG?D/CC?
@M02034:409:000000000-BFKT7:1:1102:3576:20968 1:N:0:27
AAAGTCGAGGTGCCTAAAGTGGCAACCCAGACTAATCAGAATGTTGGTGGTGTAGAGCTTCCTGTAGCCGCATGGCGTTCGTACTTAAATATGGAACTAACCATTCTAATTTTCGCTGTCTCTTATACACATCTCCGAGCCCACGAGACA
+
BBBBBFBBDBABGGGGGFGGGGGGHHHGGHHGHHHHHHH3GGHGHHHFFFGGHFGDFHHHHHHHGFGGHFGEFGHHGEEFFFFHHHHFBGFHHGGGHHHGHFHGHGHFHHHHHGCGGGGHHHHHFGFHGGDHFHH2A<CCDGHGGGDGG?
@M02034:409:000000000-BFKT7:1:1102:12513:20968 1:N:0:27
AAAGTCGAGGTGCCTAAAGTGGCAACCCAGACTCGTCCTAATGTTGGTGGTGTAGAGCTTCCTGTAGCCGCATGGCGTTCGTACTTAAATATGGAACTAACCATTCCAATTTTCGCTGTCTCTTATACACATCTCCGAGCCCACGAGACA
+
CCCCCFCCCBABGGGGGGGGGGGHHHHGGHHGHHGHGGGHHHHHHHGGGGGGHHFDGHHHHHHHHHHHHGGGGGHHGGGGGGHHHHHGHHHHHHHHGGHHHHHHHHHHHHHHHHGGGFFDHGHHFHFFHHFHHHHHFBFCGGHGGCGGGF
@M02034:409:000000000-BFKT7:1:1102:9318:20972 1:N:0:27
AAAGTCGAGGTGCCTAAAGTGGCAACCCAGACT
+
A3>AAFAADD>ACGGGGGGGGDFC44FAFEGGG
@M02034:409:000000000-BFKT7:1:1102:16000:20973 1:N:0:27
AAAGTCGAGGTGCCTAAAGTGGCAACCCAGACTGGGAAGGATGTTGGTGGTGTAGAGCTTCCTGTAGCCGCATGGCGTTCGTACTTAAATATGGAACTAACCATTCCAATTTTCGCTGTCTCTTATACACATCTCCGAGCCCACGAGACA
+
CCCCCFCCDBABGGGGGGGGGGGHHHHGGHHGHHHHHHGGGHHHGHHGGGGGEHGDGHHHHHHHGGHHHGGEEGGHGGGGGGGHHHHGDGHHHHGHGHHFHHGHHHHHGGHHHHGGGGGHHHHHHHHHFHHHHHHHGCGCGGHGGGGGGB
@M02034:409:000000000-BFKT7:1:1102:23288:20980 1:N:0:27
AAAGTCGAGGTGCCTAAAGTGGCAACCCAGACTAATACGAATGTTGGTGGTGTAGAGCTTCCTGTAGCCGCATGGCGTTCGTACTTAAATATGGAACTAACCATTCCAATTTTCGCTGTCTCTTATACACATCTCCGAGCCCACGAGACA
+
CCCCCFCCCCCCGGGGFGGGGGGHHHHGGHHGHHHHHHHFFGHGHHHGFGGGHHHFGHHHHHHHHHGGHGGFEGHHGGGGGGHHHHHH@GHHHHHHGHHHHHGHHHHHHGHHHHGGGGGGHHHHHHHHHGGHHHGGGGCCGGHGGCGGGF
@M02034:409:000000000-BFKT7:1:1102:23579:20985 1:N:0:27
AAAGTCGAGGTGCCTAAAGTGGCAACCCAGACTAATAAGAATGTTGGTGGTGTAGAGCTTCCTGTAGCCGCATGGCGTTCGTACTTAAATATGGAACTAACCATTCCAATTTTCGCTGTCTCTTATACACATCTCCGAGCCCACGAGACT
+
CCCCCFCCCCCCGGGGGGGGGGGHHHHGGHHGHHHHHGHH53FFGHGGGGGGHGFAGFGHHHHHHHHGHGGEGGHEGFGGGGHHHHHHFGHHHGBFHHHHGFFGHHHGHGHHHHGGGGGHHHHHHHGHHHGHHHHHG/DFFGHGGGGCG=
@M02034:409:000000000-BFKT7:1:1102:9302:20987 1:N:0:27
AAAGTCGAGGTGCCTAAAGTGGCAACCCAGACTAATCAGCATGTTGGTGGTGTAGAGCTTCCTGTAGCCGCATGGCGTTCGTACTTAAATATGGAACTAACCATTCCAATTTTCGCTGTCTCTTATACACATCTCGAGCCCACGAGACAG
+
BBBBBFBB?DABFGGGGGGGGGGHHHHGGGGGHHHGHHHHHHHHHHHGGGGGHHG5FGHHHHHHHHHHHGGEEGHHGEGGGGGHHHHGGGHHHHHHHHHHHHGHHHGFGGHHHDEGGGGGHGHHHHHHGHFHHHHHGGGFGHGGGGCDHH
@M02034:409:000000000-BFKT7:1:1102:13705:20988 1:N:0:27
AAAGTCGAGGTGCCTAAAGTGGCAACCCAGACTCCGCCTCATGTTGGTGGTGTAGAGCTTCCTGTAGCCGCATGGCGTTCGTACTTAAATATGGAACTAACCATTCCAATTTTCGCTGTCTCTTATACACATCTCCGAGCCCACGAGAC
+
BBBBBFBB@BBBGGGGGGGGGGFFHHHGGDHGHHH?2EDAGFHHGHFEGG?EHFGBGHHHHHHHGHFHHGGGGGHGEGGGGGHHHHFGFHEHHGGHHHFHHHHHFHHFFHHHHHGGGGGGHHHHBGFDFGFHGGGGG/<CCGEGCGGAG
@M02034:409:000000000-BFKT7:1:1102:9282:20989 1:N:0:27
AAAGTCGAGGTGCCTAAAGTGGCAACCCAGACTAATCAGCATGTTGGTGGTGTAGAGCTTCCTGTAGCCGCATGGCGTTCGTACTTAAATATGGAACTAACCATTCCAATTTTCGCTGTCTCTTATACACAT
+
A3AAAF??@>ABGGFG4BGEE4FEA4EEF2AFGBEFHFGHGHHGFGHEAEEFFDGFGHHEFHHEFHEEGE0EEDGGF1EEFFGCGHGF3B@GBFB3@FBBF1FCFEFEBFGBHFE/EGGGHFHH4BBD422?
@M02034:409:000000000-BFKT7:1:1102:16581:20991 1:N:0:27
AAAGTCGAGGTGCCTAAAGTGGCAACCCAGACTCCTAAGCCGGTTGGTGGTGTAGAGCTTCCTGTAGCCGCATGGCGTTCGTACTTAAATATGGAACTAACCATTCCAATTTTCGCTGTCTCTTATACACATCTCCGAGCCCACGA
+
CCCCCFCCCCABGGGFGGGGGGGHHHHGGHHGHHHFEHHFGGGGDG?EEAFGGDF5FGAG5GHHB5F5FEF0EEFFEEEFGEF?FGHFGHHHHH33FGHGB0BGHDH44DFHD4/?EDCGDGGDB?33F2GGHFFBD/@DCCC=@F
@M02034:409:000000000-BFKT7:1:1102:3768:20994 1:N:0:27
AAAGTCGAGGTGCCTAAAGTGGCAACCCAGACTAAGAAGAAGGTTGGTGGTGTAGAGCTTCCTGTAGCCGCATGGCGTTCGTACTTAAATATGGAACTAACCATTCCAATTTCGCTGTCTCTTATCCACATCTCCGAGCCCACGAGACAG
+
BBBBBFBADBAAGGGGGFGGFCFEGHHGGHHEHHHHFGBGHGGHFHEEF?EEA3D5B5ABAGFFHDF5FEEEEEC1>EEFEEF1GFHB3FFFGB33BGF3??3B34F44BFGH2/EEEGHHHH4G3B3BBBGFHHGGGCD?/F?/@AEHB
@M02034:409:000000000-BFKT7:1:1102:17878:20999 1:N:0:27
AAAGACGAGGTTCCTAAAGTGGCAACCCAGACTACTCCTCGGGTTGGTGGTG
+
>1AA1BA>D111BBB3A1GFBFCFHHFEFHHCC1GHHFGHGCCAAEEAA//A
@M02034:409:000000000-BFKT7:1:1102:14005:21002 1:N:0:27
AAAGTCGAGGTGCCTAAAGTGGCAACCCAGACTACGACGAAGGTTGGTGGTGTAGAGCTTCCTGTAGCCGCATGGCGTTCGTACTTAAATATGGAACTAACCATTCCAATTTTCGCTGTCTCTTATACACATCTCCGAGCCCACGAGACA
+
AABBAFAABBABGFGGGGGGGGGGHHHGGHHGHHHGGGG22EFGHHGGFGGGHHGFFFHHGGFHHHHHHGGGGFHHCGGFGGGHHHHHHHHEGFHFFGFFFHFFHHHHHHHHHHGGGGGHHHHHBHHHHHGHHHHFGCCCFGHEGGCGG<
@M02034:409:000000000-BFKT7:1:1102:25019:21006 1:N:0:27
AAAGTCGAGGTGCCTAAAGTGGCAACCCAGACTGCGTGTGAGGTTGGTGGTGTAGAGCTTCCTGTAGCCGCATGGCGTTCGTACTTAAATATGGAACTAACCATTCCAATTTTCGCTGTCTCTTATACACATCTCCGAGCCCACGAGACA
+
CCCCCFCABBBCGGGGGGGGGFGHHHHGGHHGHFHGEGGH5FHGHHGGGGGGHHHGHHHHHHHHHGGHHGGGFGHHGGGGGGGHHHHHHHHHHFFHGHHHHHHGHHHHFGHHHHGGGGGHHHHHGHHHHHHHHHHHG?/CFGHGG/@DE>
@M02034:409:000000000-BFKT7:1:1102:12405:21006 1:N:0:27
AAAGTCGAGGTGCCTAAAGTGGCAACCCAGACTAAGAATGAGGTTGGTGGTGTAGAGCTTCCTGTAGCCGCATGGCGTTCGTACTTAAATATGGAACTAACCATTCCAATTTTCGCTGTCTCTTATACACATCTCCGAGCCCACGAGACA
+
A?AB3DABBAA?GGGGG44BBFFHHGHGGGHGHGFHHGGH3FGFGHEEFFGFGBG5GHHHHFFBGFGGFGEEE>1FEEGGEEHHGGGHHHFHHFFHGHGHGGFFGHHHHHGHHHGGGGGBHHHHHHEHFHBHHHGGD//>BFGGGGCGF?
@M02034:409:000000000-BFKT7:1:1102:15560:21006 1:N:0:27
AAAGTCGAGGTGCCTAAAGTGGCAACCCAGACTATGGGTCTGGTTGGTGGTGTAGAGCTTCCTGTAGCCGCATGGCGTTCGTACTTAAATATGGAACTAACCATTCCAATTTTCGCTGTCTTTATACACATCCCGAGCCACGAGACTAAG
+
CCCCCFABCCCCGGGGGGGGGGGHHHHGGHHGH3FHGHHHHFGHGGCAFDGGHHHFFFHHHHHHHHHGGGGFGGHHGGGGGFGHHHHFHHHHHHGHGHHHFGHHHHHHBFGHHHFGGEGHHHHHHHFHHHGHGHGGGGGEHGBDEDHBHH
@M02034:409:000000000-BFKT7:1:1102:24089:21008 1:N:0:27
AAAGTCGAGGTGCCTAAAGTGGCAACCCAGACTCAGACGCAGGTTGGTGGTGTAGAGCTTCCTGTAGCCGCATGGCGTTCGTACTTAAATATGGAACTAACCATTCCAATTTTCGCTGTCTCTTATACACATCTCCGAGCCCACGAGACA
+
AAAABFBBDBBBFGGGGGGGGFGFGHHAFHHGGHHGHFEGAAEGFHCGGE11AAD5FFGHHBEGB5BG3?0>BFFCFGG11EFEFBGGFHB4GHF33FGCGGEFFHEHFFHHHFE/E<C2B3GG?G3??B22<FGFAB/BDFCACCC..<
@M02034:409:000000000-BFKT7:1:1102:5042:21015 1:N:0:27
AAAGTCGAGGTGCCTAAAGTGGCAACCCAGACTGTGATTGGGGTTGGTGGTGTAGAGCTTCCTGTAGCCGCATGGCGTTCGTACTTAAATATGGAACTAACCATTCCAATTTTCGCTGTCTCTTATACACATCTCCGAGCCCACGAGAC
+
B@BBBFBADBABGGGGGGGGGGFHHFHGGGHGFGFCH5FF22A2EEGGGGGGAFG5DGHHGHHHAFEFGEE>EFGFGE@FGEHHHHHFHGHF433?FGEHHGEHEHHHFGHHHG/EEEEHGHHHFGDH3FB?FFHFDC/CGGFFGF/<E
@M02034:409:000000000-BFKT7:1:1102:26127:21016 1:N:0:27
AAAGTCGCGGTGCCTAAAGTGGCAACCCAGACTGAGGTTGGGGTTGGTGGTGTAGAGCTTCCTGTAGCCGCATGGCGTTCGTACTTAAATATGGAACTAACCATTCCAATTTTCGCTGTCTCTTATACACATCTCCGAG
+
11>AA@A1>AADACFDBFGFA1FBGHHEEHHGHGHGEBBGGEGAEEEEEEEFFHGGF1GEFGHGHFG@BBE>EEHGE/E?AEHGGHHD1FFGHHDDFBD1<0BBG>2BEFGGHGG/AEGDG@FG1FDFGEBFFFF@C@@
@M02034:409:000000000-BFKT7:1:1102:26102:21022 1:N:0:27
AAAGTCGAGGTGCCTAAAGTGGCAACCCAGACTGAGGTTGGGGTTGGTGGTGTAGAGCTTCCTGTAGCCGCATGGCGTTCGTACTTAAATATGGAACTAACCATTCCAATTTTCGCTGTCTCTTATACACATCTCCGAGCCCACGAG
+
CCCCCFBADBBBGGGGGGGGGGGHHHHGGHHGHH3FF3BGEEE?AEF?FEGGHBF5A5FGAGGF5@G5BAE0EEG1EEEFEFFE?GGFGGH4GF3?EGHFE03FF?G4BFGHHD/EFACGHHHHDFFDH2FHHGG2A@?C/FGACC@
@M02034:409:000000000-BFKT7:1:1102:12404:21024 1:N:0:27
AAAGTCGAGGTGCCTAAAGTGGCAACCCAGACTAAGAATGAGGTTGGTGGTGTAGAGCTTCCTGTAGCCGCATGGCGTTCGTACTTAAATATGGAACTAACCATTCCAATTTTCGCTGTCTCTTATACACATCTCCGAGCCCACGAGAC
+
BBCCCFCCCCBBGGGGGGGGGGGHHHHGGHHGHHHHGHHGHHHHHHGEFGGFGFGDFGHGHHHHHHHGHGGEGFHGGEFGFEHGHHHFFHGGHHGFHHGHGHHHFHHHHHHHHHFGGGEFGHHHFHGGHHGHHHHHEDFCFGHGG@CEF
@M02034:409:000000000-BFKT7:1:1102:26290:21028 1:N:0:27
AAAGTCGAGGTGCCTAAAGTGGCAACCCAGACTCATCCTCCTGTTGGTGGTGTAGAGCTTCCTGTAGCCGCATGGCGTTCGTACTTAAATATGGAACTAACCATTCCAATTTTCGCTGTCTCTTATACACATCTCCGAGCCCACGAGAC
+
>3AABFBBBBBBFGGGGGGGGGGFFGHEEGHFHHHHHHHGHHHHHGHEFFEFH3FAD5FHHGGGGGGBGEAAEEHFEEEEEEGGGHGDHHGHGFEFGH@CGEFHGGFEGGGHHBEEEGGHFEGGFEGFFBGFFFFDE/CCGGGGGFGGG
@M02034:409:000000000-BFKT7:1:1102:17638:21030 1:N:0:27
AAAGTCGAGGTGCCTAAAGTGGCAACCCAGACTGAGAGGGAGGTTGGTGGTGTAGAGCTTCCTGTAGCCGCATGGCGTTCGTACTTAAATATGGAACTAACCATTCCAATTTTCGCTGTCTCTTATACACATCTCCGAGCCCACGAGACA
+
ABBBAFBADDAAGGFBGGGGGGGHHHGGGHHGHHBGGFDG2EEEHHGGGGEGHFG5FGGHHHHHHHHHHEEEEEHEEEEEFFBHGHHFFHFHHHF3CFFGGFFGHHFFGHHHGGFGGGGGHHHHFHHHFFGGFH2GDCGC@FHGG/CAEF
@M02034:409:000000000-BFKT7:1:1102:25318:21041 1:N:0:27
AAAGTCGAGGTGCCTAAAGTGGCAACCCAGACTGGGGGTCGGGTTGGTGGTGTAGAGCTTCCTGTAGCCGCATGGCGTTCGTACTTAAATATGGAACTAACCATTCCAATTTTCGCTGTCTCTTATACACATCTCCGAGCCCACGAGACA
+
CCCCCFCBCCCCGGGFGGGGGGGHHHHGGHHGHHGHGGGGGGGBFGGEFGGGHHGFGGHHHHHHHHHGGEGEEGHHGGGGGGHHHHHGHHHHHHGGGHGHCHGGGHHHHHHHHFGGGGGGHHHHGHHHHGHHHHHHFGGGGGHGGCGGG<
@M02034:409:000000000-BFKT7:1:1102:16971:21048 1:N:0:27
AAAGTCGAGGTGCCTAAAGTGGCAACCCAGACTGTTCATTCTGTTGGGGGT
+
BCCCBFCCBCCCGGGGGGGGGGGHHHHGGHHGH3FG5DG555DD5FF220A
@M02034:409:000000000-BFKT7:1:1102:18288:21052 1:N:0:27
AAAGTCGAGGTGCCTAAAGTGGCAACCCAGACTACGAAGCCGGTTGGTGGTGTAGAGCTTCCTGTAGCCGCATGGCGTTCGTACTTAAATATGGAACTAACCATTCCAATTTTCGCTGTCTCTTATACACATCTCGAGCCCACGAGACA
+
CCCBBFABBCCCGGGGGGGGGGGHHHHGGHHGHHC2EG2EH?EGGGGGGGEFGGGFGHHHHHHGHHHHHEGFGGHHGGGGGGHHGHGGHHHHHHHHHHGGHHHHGHGHHHHHHHGGGGGGHHHHHHHFFFFHHHFGBDDFGHA@@CDDH
@M02034:409:000000000-BFKT7:1:1102:7720:21078 1:N:0:27
AAAGTCGAGGTGCCTAAAGTGGCAACCCAGACTGGGTTGAGGGTTGGTGGTGTAGAGCTTCCTGTAGCCGCATGGCGTTCGTACTTAAATATGGAACTAACCATTCCAATTTTCGCTGTCTCTTATACACATCTCCGAGCCCACGAGAC
+
BBBBBFBBBBBBGGGGGGGGGGGGHHHGGHHGHHHHHGGHGHGFGEGGGGGFGEGABGHHHHHHHHHHHGGEGGHHGEEGFGGGHHFGFGFGFFFGGHHGEHFHHHHF4BGGHGEGGEFHHHHHDGFFFHFHHFGHGGCCGGHGGC?GG
@M02034:409:000000000-BFKT7:1:1102:19187:21084 1:N:0:27
AAAGTCGAGTTGCCTAAAGTGGCAACCCAGACTCCTCGGCCTGTTGGTGGTGTAGAGCTTCCTGTAGCCGCATGGCGTGCTTACTTAAATATGGAACTAACCATTCCAATTT
+
>1AA1BAAD@>DFFF1BFGG1FFGFHAEGGGFHGFGFCEGEECBBBC//EE//BGH1FG1BCBBBFBFGEEEE/>>/E/B/BFBBBGDB22FE1@1BF1CF0BBBB2BBGDH
@M02034:409:000000000-BFKT7:1:1102:14380:21085 1:N:0:27
AAAGTCGAGGTGCCTAAAGTGGCAACCCAGACTAGTCGGGGGGTTGGTGGTGTAGAGCTTCCTGTAGCCGCATGGCGTTCGTACTTAAATATGGAACTAACCATTCCAATTTTCGCTGTCTCTTATACACATCTCCGAGCCCACGAGACA
+
B@BBBFABDBAAGGGGGGGGGDFHHHHGGHHGHHHFHGGGGGGGDDGGGGDFHHHGHHHHHHHFGHHHGGGGFGHHGDGGGGBGHHHGGFFHHHGHFHGGHGGGGGGGGFGGGGGGGGGFGFGGGGGGCGFGGFFEF-BBBFFFBBBFFB
@M02034:409:000000000-BFKT7:1:1102:9468:21086 1:N:0:27
AAAGTCGAGGTGCCTAAAGTGGCAACCCAGACTAATCAGTATGTTGGTGGTGTAGAGCTTCCTGTAGCCGCATGGCGTACGTACTTAAATATGGAACTAACCATTCCAATTTTCGCTGTCTCTTATACACATCTCCGAGCCCACGAGACA
+
CCCCCFCCCCBCGGGGGGGGGGGHHHHGGHGGHHHHHHHGHFGHHHHGGGGGHHGFGHHHHHHHHHHHHGGFGGHHGGGGGHHHHHHHHHHHHGHFHHHHHHHGHHHHHGHHHHGGGGGHHHHHGHHHGHHHHHHHGGGGGGHGGFGGGF
@M02034:409:000000000-BFKT7:1:1102:22741:21087 1:N:0:27
AAAGTCGAGGTGCCTAAAGTGGCAACCCAGACTCATCCGCCGGTTGGTGGTGTAGAGCTTCCTGTAGCCGCATGGCGTTCGTACTTAAATATGGAACTAACCATTCCAATTTTCGCTGTCTCTTATACACATCTCCGAGCCCACGAGAC
+
AABBAFBABDBAGGGFFGGGGGGHHHHGGHHGHCHHFHCGGFGAEEGGFFGGHHHGFHHHHHHHHHHFFFGEGEGHGGGGGGHHHHHH3FHHHFHHHHHGFHEGHHFHHHHHHHGGGGGGHHHHFHHHFHEHHHFFD?CCGGHGGGGGD
@M02034:409:000000000-BFKT7:1:1102:14472:21095 1:N:0:27
AAAGTCGAGGTGCCTAAAGTGGCAACCCAGACTAGGCTGCAGGTTGGTGGTGTAGAGCTTCCTGTAGCCGCATGGCGTTCGTACTTAAATATGGAACTAACCATTCCAATTTTCGCTGTCTCTTATACACATCTCCGAGCCCACGAGACA
+
BBBBBFBADBAAFGGG4FGGGCGHHHHGGHHGHHHHGHHGFHHHGHGEFEEFFGG5DFHHHHHHGFGHHEGEGGHHGEFFEGFHHHHFFGHHHHGFFHGFFHEHHHHHHHHHHHGGGGGHHGHHHHHHHGHHFGGGFGG?GGHGGFGGGF
@M02034:409:000000000-BFKT7:1:1102:22759:21097 1:N:0:27
AAAGTCGAGGTGCCTAAAGTGGCAACCCAGCCTCATGCGCCTGTTG
+
A3AAAFBBDBAAFGGGGGGGGGGHHHHEGHA2B2GG55A222AB5B
@M02034:409:000000000-BFKT7:1:1102:5648:21098 1:N:0:27
AAAGTCGAGGTGCCTAAAGTGGCAACCCAGACTATTTCTCAGGGGGGTGGTGCTGTGCTTCCTGTAG
+
BBBBBF@ABBAAFGGGGGGGGGGGFGHGGGHGGFG5D5BA5DB22A</</CF22?222??2?22?2@
@M02034:409:000000000-BFKT7:1:1102:19195:21099 1:N:0:27
AAAGTCGAGGTGCCTAAAGTGGCAACCCAGACTCCTCGGCCTGTTGGTGGTGTAGAGCTTCCTGTAGCCGCATGGCGTTCGTACTTAAATATGGAACTAACCATTCCAATTTTCGCTGTCTCTTATACACATCTCCGAGCCCACGAGACA
+
CCCCCFBCBCCCGGGGGGGGGGGHHHHGGHHGHHHHHGGGGGGHHHHFFGGGHHHFGHHHHHHHHHHHHGGEFGHGGGGGGGHHHHGGHHHHHHHFHGHHHHHHHHHHHHHHHFEGGGGGHHHHFHHHHHHHHHHDECGGGGHGGFGGGE
@M02034:409:000000000-BFKT7:1:1102:26516:21115 1:N:0:27
AAAGTCGAGGTGCCTAAAGTGGCAACCCAGACTATTCATCCGGTTGGTGGTGTAGAGCTTCCTGTAGCCGCATGGCGTTCGTACTTAAATATGGAACTAACCATTCCAATTTTCGCTGTCTCTTATACCAATCTCCGAGCCCACGAGCC
+
3>ABAD3A?DAAGGGGGGGGGDFGHGHGFGHGH3FAGGB5B2AEEEGEAEEGHFHHFGHHHHFFFEGFGEEEEGFHGGGGGEHHHHHHHHFGGHGFFHHGFHHGHGFFHHHHHHGGGGF3B2BD1?F221B10BB1?/<BDG<</<A/A
@M02034:409:000000000-BFKT7:1:1102:15451:21122 1:N:0:27
AAAGTCGAGGTGCCTAAAGTGGCAACCCCGACTAATAAGCAGGTTGGTGGTGTAGAGCTTCCTGTAGCCGCATGGCGTTCGTACTTAAATATGGAACTAACCATTCCAATTTTCGCTGTCTCTTATACACATCTCCGAGCCCACGAGAC
+
A?AA>5AADDBAFGGGG4FGFGAHHHHG2EGGGGGHHFHCHHHHHGCBEEEFGEG5F53A53GGAGFFBEC0BEFHGECGG1?FEGF@FFFHGE3BB3BG3B3FBGF44BEGFF/EEEDDF2DGB2?GDF1?BGF1?<//@CFFCC?EF
@M02034:409:000000000-BFKT7:1:1102:21231:21133 1:N:0:27
AAAGTCGAGGTGCCTAAAGTGGCAACCCAGACTAATAATAATGTTGGTGGTGTAGAGCTTCCTGTAGCCGCATGGCGTTCGTACTTAAATATGGAACTAACCATTCCAATTTTCGCTGTCTCTTATACACATCTCCGAGCCCACGAGACA
+
BBBBBFBBBBBBGGGGGGGGGGGHHHHGGHHGHHHHHHHHHGHHHHGEFGGGHHGDGHHHHHHHHHHHHGGGFGHHGFGGFGGHHHHHHHHHHHFGHGGGHHGHHHHHHHHHHHGGGGGFHHHHHHHHGGFHHHGGGCGCGGHGGFGGGB
@M02034:409:000000000-BFKT7:1:1102:15697:21140 1:N:0:27
AAAGTCGAGGTGCCTAAAGTGGCAACCCAGACTGGGCAGGAGGTTGGTGGTGTAGAGCTTCCTGTAGCCGCATGGCGTTCGTACTTAAATATGGAACTAACCATTCCAATTTTCGCTGTCTCTTATACACATCTCCGAGCCCACGAGACA
+
CCCCCFCCCCABGGGGGGGGGGGHHHHGGEHGHHHHHHGGGGGGGFGFFGGFGFGDDGHHHHHHHHHGHEGEFFHGFEGGGFHHHHF@GHHHHHFGFHHHHHHHHHGHHHHHHHGGGGGHGHHHBGHGHFHHHHHDECGGFGHGGGGFGF
@M02034:409:000000000-BFKT7:1:1102:20471:21148 1:N:0:27
AAAGTCGAGGTGCCTAAAGTGGCAACCCAGACTAATATGCATGTTGGTGGTGTAGAGCTTCCTGTAGCCGCATGGCGTTCGTACTTAAATATGGAACTAACCATTCCAATTTTCGCTGTCTCTTATACACATCTCCGAGCCCACGAGACA
+
CCCCCFCCCBAAGGGGGGGGGGGHGHHGGHHDHFDHGHHHBFHHHHEEFGEGHFGAGHHHHHHHGFFDGEG0EGHHGGGGGGHHHHHBGHHHHGFDGHHGGFHGGGHDGGHGHGGGGGGHHHHHFHFBHGHHHHHHFCCFDEGGGCCGGG
@M02034:409:000000000-BFKT7:1:1102:21085:21154 1:N:0:27
AAAGTCGAGGTGCCTAAAGTGGCAACCCAGACTCAGAAGACGGTTGGTGGTGTAGAGCTTCCTGTAGCCGCATGGCGTTCGTACTTAAATATGGAACTAACCATTCCAATTTTCGCTGTCTCTTATACACATCTCCGAGCCCACGAGAC
+
CCCBCFCBBBBCGGGGGGGGGGGHHHHGGHHGHHHHHHHHHGGGGGGGGGFFHHHGHHHHHHHHHHHHHGGEGGHHGGGGGGGHHHHHFGGHHHGFGGGGHHHHHHHHGHHHHHGGGGGHHHHHEHGHHHHHHHHHGCCGGGHGGCGFG
@M02034:409:000000000-BFKT7:1:1102:25955:21166 1:N:0:27
AAAGTCGAGGTGCCTAAAGTGGCAACCCAGACTACGC
+
BBBBBFBBBBBBGGGGGGGGGGGFAAEEGHCABB3AE
@M02034:409:000000000-BFKT7:1:1102:19457:21169 1:N:0:27
AAAGTCGAGATTCCTAACGTGGCAACCCAGACTAAGAAG
+
>1AA1BA>A1>1BAF3BA1B0FEHHHFGGHHGHHFHG1B
@M02034:409:000000000-BFKT7:1:1102:6650:21172 1:N:0:27
AAAGTCGAGGTGCCTAAAGTGGCAACCCAGACTTGTGGGCAGGTTGGTGGTGTAGAGCTTCCTGTAGCCGCATGGCGTTCGTACTTAAATATGGAACTAACCATTCCAATTTTCGCTGTCTCTTATACACATCTCCGAGCCCACGAGAC
+
BBBBBFBBBBABGGGGFFGGCGGHHHHGFHHGHHHFHGGGHGGHHHGFFEEFGGG5DDGFHGHGHHHHHGGEEEHFGEGGEEEHHHHFGHHHHGDGEGGCGGFHHHHHHHHHHHEGGGGHHGHHGGHHHBGHFHHFGGGCDGEGG@DGG
@M02034:409:000000000-BFKT7:1:1102:9888:21177 1:N:0:27
AAAGTCGAGGTGCCTAAAGTGGCAACCCAGACTCCTAAGAATGTTGGTGGTGTAGAGCTTCCTGTAGCCGCATGGCGTTCGTACTTAAATATGGAACTAACCATTCCAATTTTCGCTGTCTCTTATACACATCTCCGAGCCCACGAGACA
+
AAAAAFAA1A>AEGGGGGGGGBFGFHH?FHHGFHGHHHHFHGHHHGEEEC/BGGGBFHHHHFHHHHFGHFEGGFHHGGGFEEFHHHHFGHFGHHGBGHE1GGHGHHHHFHHHHGEGGCFFHGHHHHBGFHHFC1FFCCG@CFAFC/CAF<
@M02034:409:000000000-BFKT7:1:1102:27346:21178 1:N:0:27
AAAGTCGAGGTGCCTAAAGTGGCAACCCAGACTGATCATTCGGTTGGTGGTGTAGAGCTTCCTGTAGCCGCATGGCGTTCGTACTTAAATATGGAACTAACCATTCCAATTTTCGCTGTCTCTTATACACATCTCCGAGCCCACGAGAC
+
AAAAAF?A@D>AFFGGGGGFGDFFHHH?FHHGHHHHFGHHHHFGGAEEFC1BGFGDFGHHFFGDFGHGFE>>EEHF@EEFEEFGHHBB3GBGGHG3BGFFFHGFFFFGFHHHHGGFGGGHGGHGGHFDBGDHCHFF?<B/BFHGC<ADD
@M02034:409:000000000-BFKT7:1:1102:24630:21179 1:N:0:27
AAAGTCGAGGTGCCTAAAGTGGCAACCCAGACTCCTTCTCGTGTTGGTGGTGTAGAGCTTCCTGTAGCCGCATGGCGTTCGTACTTAAATATGGAACTAACCATTCCAATTTTCGCTGTCTCTTATACACATCTCCGAGCCCACGAGACA
+
BAABBFBBBBABFGGGGGGGGGGGHHHEGHHGHHHHHHHFGGHHHHHEFFEFHGGFGFHHHFGFHHHHHGFEEFHHGEGEEEGHHHHFGGGHHGGDFHGFHHHHHGGHHHHHHFGGGGGHHHHHGHHHHHHHHHHHGFGCGGGEGFGGGB
@M02034:409:000000000-BFKT7:1:1102:19469:21183 1:N:0:27
AAAGTCGAGGTGCCTAAAGTGGCAACCCAGACTAAGAAGGATGTTGGTGGTGTAGAGCTTCCTGTAGCCGCATGGCGTTCGTACTTAAATATGGAACTAACCATTCCAATTTTCGCTGTCTCTTATACACATCTCCGAGCCCACGAGACA
+
CCCCBFCCCCBCGGGGGGGGGGGHHHHGGHHGHHHHHHHHHHHHHHHGGGEGHFGFGHHHHHHHHHHHHEEEGGHHEFGGGGHHHHGHHHHHHHHHHHHHHHGHHHHHHHHHHGGGGGGHHGHHFHHHHHGHHHHGGGGFGGHGGCGGGF
@M02034:409:000000000-BFKT7:1:1102:4630:21189 1:N:0:27
AAAGTCGAGGTGCCTAAAGTGGCAACCCAGACTGCTGTTAGTGTTGGTGGTGTAGAGCTTCCTGTAGCCGCATGGCGTTCGTACTTAAATATGGAACTAACCATTCCAATTTTCGCTGTCTCTTATACACATCTCCGAGCCCACGAGAC
+
CCCCCFCCCCBCGGGGGGGGGGGHHHHGGHHGHHHHHHGHHHHHHHHEFGEGHHHFGHHHGGHHHGHHGEFEEGHHGGG1EEGHHHHGHHHHHHFGHHHGHHHHHHHHHHHHHHGFGGGHHGHHHHHHGHHHHHFGDGGGGGHGGGGDD
@M02034:409:000000000-BFKT7:1:1102:18238:21191 1:N:0:27
AAAGTCGAGGTGCCTAAAGTGGCAACCCAGACTAAGACTCAGGTTGGTGGTGTAGAGCTTCCTGTAGCCGCATGGCGTTCGTACTTAAATATGGAACTAACCATTCCAATTTTCGCTGTCTCTTATACACATCTCCGAGCCCACGAGACA
+
CCCCCFCBBBABGGGGGGGGGGFHHHHGGHHGHHFGGHHHCGFHHHGGGGEFGHHFGHHHHHHHHHHGHGGGGGHHGGGGGGHHHHHGHHHHHHHHHHHHHHFHHHHHHHHHHHFGGGGFHHHHHHHHHHGHHHGHG@GGGGHGGGGGGB
@M02034:409:000000000-BFKT7:1:1102:13007:21197 1:N:0:27
AAAGTCGAGGTGCCTAAAGTGGCAACCCAGACTGGGGAGTCGGTTGGTGGTGTAGAGCTTCCTGTAGCCGCATGGCGTTCGTACTTAAATATGGAACTAACCATTCCAATTTTCGCTGTCTCTTATACACATCTCCGAGCCCACGAGAC
+
BBBBBFBBBBABGGGGGGGGGGGHHHHGGHHGHHHHGFGGHGGGGGGEGGEFHGHDGHHHHHHHHHHHHFGGGGHHGGGGGGFHHHFGHHHEHHFHFEHHHHHHHHHHGGHHHHGGGGGHHGHHHHHHHHHHGHGGGFFCFGHGGGGGG
@M02034:409:000000000-BFKT7:1:1102:16238:21200 1:N:0:27
AAAGTCGAGGTGCCTAAAGTGGCAACCCAGACTAGTAAGCCGGTTGGTGGTGTAGAGCTTCCTGTAGCCGCATGGCGTTCGTACTTAAATATGGAACTAACCATTCCAATTTTCGCTGTCTCTTATACACATCTCCGAGCCCACGAGACA
+
BCCCBFCCCCCCGGGGGGGGGGGHHHHGGHHGHHGHHHHGHGGFGGGAEEFFGGFBDFGHHHHHGGHFFEGFGGF1F>EGGGHHHHHGHHHFGHB3GHHHCF3GHFHHHHHHHHGGGGGHHGHHFHHHHHHHHHHHGCGGGGHGGDGGGB
@M02034:409:000000000-BFKT7:1:1102:13318:21200 1:N:0:27
AAAGTCGAGGTGCCTAAAGTGGCAACCCAGACTAAGCCTCCGGTTGGTGGTGTAGAGCTTCCTGTAGCCGCATGGCGTTCGTACTTAAATATGGAACTAACCATTCCAATTTTCGCTGTCTCTTATACACATCTCCGAGCCCACGAGACA
+
B@BCCFCBCCAAGGGGGGGGGGGHHHHGGHHGHHHHHHHHHGGGGGGEFGGFGFG5FEGGHHHHHHHHHGGGGEHHFEGGGGFHHHGDEGGHHFFBFFFGHHHHHHHHFGHHHHGGGGGFHGHHHHHG3FGHGHHGF?D/@FHFGFGGGF
@M02034:409:000000000-BFKT7:1:1102:23312:21201 1:N:0:27
AAAGTCGAGGTGCCTAAAGTGGCAACCCAGACTCCTACGCCTGTTGGTGGTGTAGAGCTTCCTGTAGCCGCATGGCGTTCGTACTTAAATATGGAACTAACCATTCCAATTTTCGCTGTCTCTTATACACATCTCCGAGCCCACGAGAC
+
BBBBBFBBBBABGGGGGGGGGGGGHHHGGHCFFHGHFHGGGGFHHHHGEGEFE3D5DGGHGHHHHHHFFEG0EEHHGEFFGGGHHHHB@BFGHHDEGFFGFGFFGHH4HGHHHFEGGGEHHGHHDDHHFGHFHGGFGCCGGGHGG/C/C
@M02034:409:000000000-BFKT7:1:1102:8059:21216 1:N:0:27
AAAGTCGAGGTGCCTAAAGTGGCAACCCAGACTGAGAAGCCGGTTGGTGGTGTAGAGCTTCCTGTAGCCGCATGGCGTTCGTACTTAAATATGGAACTAACCATTCCAATTTTCGCTGTCTCTTATACACATCTCCGAGCCCACGAGACA
+
CCCCCFCCCBABGGGGGGGGGGGHHHHGGHHGHHHHHHHHHGGGGGGGGGFFGFFAGFHHHHHHHHHHHGGEEGHGGGGGGGHHHHHGFHHHHHHFFHGGGHHHHHHHHGHHHGGGGGGGHHHHHHHHEHFFFHHHDCGCFGHGGGGGGC
@M02034:409:000000000-BFKT7:1:1102:16428:21223 1:N:0:27
AAAGTCGAGGTGCCTAAAGTGGCAACCCAGACTCTGCCTCTTGTTGGTGGTGTAGAGCTTCCTGTAGCCGCATGGCGTTCGTACTTAAATATGGTACTAACCATTCCAATTTTCGCTGTCTCTTATACACATCTCCGAGCCCACGAGACA
+
BBBBBFBBBBABGGGGGGGGGGGHGHHGGHHGHHHFHHH3ABGGHHH2A2EAA3D555BB5FGFH5FBFEGCFEG1E>>FEE2GFFGDDFGFF344@BFG313BFEE44BFDHF@FGF?GGHG4BHBDFBFGHFH2?>BC/FHEGCGGG<
@M02034:409:000000000-BFKT7:1:1102:16700:21224 1:N:0:27
AAAGTCGAGGTGCCTAAAGTGGCAACCCAGACTCCTGTGGAGGTTGGTGGTGTAGAGCTTCCTGTAGCCGCATGGCGTTCGTACTTAAATATGGAACTAACCATTCCAATTTTCGCTGTCTCTTATACACATCTCCGAGCCCACGAGACA
+
BCCCAFBCCCCCGGGGGGGGGGGHHHHGGHHGHGFGHFFCBAEBFCEGEEEFABDDDDFF5GFFGFHFFEGFGGF1EBEFFEFHGGHG3FGGGF33EGHH3?3BEGHFHGHHFD@FGGEHGE4F3FDGFFGGH3?GE/BCDGHGGGGGGH
@M02034:409:000000000-BFKT7:1:1102:19756:21225 1:N:0:27
AAAGTCGAGGTGCCTAAAGTGGCAACCCAGACTGGGTTGGGGGTTGGTGGTGTAGAGCTTCCTGTAGCCGCATGGCGTTCGTACTTAAATATGGAACTAACCATTCCAATTTTCGCTGTCTCTTATACACATCTCCGAGCCCACGAGAC
+
A3AB>DA>DABAFGGB4BAGAGFHGHHGGCHGHF2BAAAEEGGEEEEACEEFBDGDFGHGFGFFFFFFGFGEG?GEEGGF/?FGGGHHGHFGHB33GGBBCGDBF?2DGHHHFFCGGDAFHGGHDG@D>BDGGHFGEC//CGHADGGGF
@M02034:409:000000000-BFKT7:1:1102:12197:21232 1:N:0:27
AAAGTCGAGGTGCCTAAAGTGGCAACCCAGACTGCGAATCCGGTTGGTGGTGTAGAGCTTCCTGTAGCCGCATGGCGTTCGTACTTAAATATGGAACTAACCATTCCAATTTTCGCTGTCTCTTATACACATCTCCGAGCCCACGAGACA
+
BBBBBFAADDAAGGGGGGGGGGGGHHHGGHHGHFHFEGGGHGGGGGGGGGFFHFG5FHFHHHHGGHFFHGGGGFHHGAEFFAGHHHH3GFFHH3FEBFFGHHHHFHHGGHHHGHCGGGDD3FGHFFDGHHFF@DFFD<DDGGGECCFAD>
@M02034:409:000000000-BFKT7:1:1102:18536:21234 1:N:0:27
AAAGTCGAGGTGCCTAAAGTGGCAACCCAGACTAAGACTAAGGTTGGTGGTGTAGAGCTTCCTGTAGCCGCATGGCGTTCGTACTTAAATATGGAACTAACCATTCCAATTTTCGCTGTCTCTTATACACATCTCCGAGCCCACGAGAC
+
CCCCCFCCCCBCGGGGGGGGGGGHHHHGGHHGHGHHGHHHDHHHHHGGGGGFHGGFGHHHHHHHHHHHHGGFGGHHGFGGGGHHHHHHHHGHHGHHGHHHHHHHHHGHHHHHHHGGGGGHHHHHHHHHHHHHHHHHGCGGGGHGGGGGG
@M02034:409:000000000-BFKT7:1:1102:23859:21236 1:N:0:27
AAAGTCGAGGTGCCTAAAGTGGCAACCCAGACTAATAGGGTGGTTGGTGGTGTAGAGCTTCCTGTAGCCGCATGGCGTTCGTACTTAAATATGGAACTAACCATTCCAATTTTCGCTGTCTCTTATACACATCTCCGAGCCCACGAGACA
+
B?ABBFBBBB>AFFGGGGGGGFFFHEGFGHHGGFHHGGHFAFEEFAEEGFEFH3GDGBFGHEGFGHGGHEE>1EGGEEFCFEFHEHGEGHDGH3@3FGFHHFHHHHHFHHGHFBEFFGEHFHHHBGFGHCGGGFHFD@GGGGFGGCDGGC
@M02034:409:000000000-BFKT7:1:1102:19763:21243 1:N:0:27
AAAGTCGAGGTGCCTAAAGTGGCAACCCAGACTGGGTTGGGGGTTGGTGGTGTAGAGCTTCCTGTAGCCGCATGGCGTTCGTACTTAAATATGGAACTAACCATTCCAATTTTCGCTGTCTCTTATACACATCTCCGAGCCCACGAGACA
+
CBBCCFCCCBAAGGGGGGGGGGGHHHHGGHHGHHHHGFGGGGGGGGGGGGFFHHGFHHHHHHHHHHHHHGGGGGHHGEGGGGFHHHGGHHHHHHHHGHHHHHHHHHHHHHHHHHGGGGGHHHHHGHHHGHHHHHHGGGGCGGHGGCFGGG
@M02034:409:000000000-BFKT7:1:1102:3174:21244 1:N:0:27
AAAGTCGAGGTGCCTAAAGTGGCAACCCAGACTCAGAATCAGGTTGGTGGTGTAGAGCTTCCTGTAGCCGCATGGCGTTCGTACTTAAATATGGAACTAACCATTCCAATTTTCGCTGTCTCTTATACACATCTCCGAGCCCACGAGAC
+
AAAAAFAA1AA1EGGGGCGGGGAFFGHCCGHFE1BBDGFFGHHHFHGAFEEGHHFFF1GGGGGHGFHFABA>EEGAEBEGGEFHHFD1GFBDGFEDCGFECCHG1FGEFGGHHDECEGEBGGGHDGBFFFBFHFFBFCCGGC<FGC@CG
@M02034:409:000000000-BFKT7:1:1102:5336:21246 1:N:0:27
GCTCTTAAAGAGGAGAAAGGTCATGCCTACGCGGAATGCTTCTATCTTTACTCTGTTCGTCCTCGTCGA
+
ABCCCFFFFFFFGGEGGGGGGGHHHHBGD4A2E22AF3BG55555B55D5BA5555D51B11BFF1B0F
@M02034:409:000000000-BFKT7:1:1102:9168:21247 1:N:0:27
AAAGTCGAGGTGCCTAAAGTGGCAACCCAGACTCAGAAGACGGTTGGTGGTGTAGAGCTTCCTGTAGCCGCATGGCGTTCGTACTTAAATATGGAACTAACCATTCCAATTTTCGCTGTCTCTTATACACATCTCCGAGCCCACGAGAC
+
CCCCCFCCBBABGGGGGGGGGGGHHHHGGHGGH33FBGGB3BFFFGGGGGEEHHGFHGHHHHHHHHHHHGGGFGHHGGGGGGFHHHHGEHHHHHBBFGGHHHGHGHGHHHHHHHGGGGGHHHHHHHGHHHHHHHFGGGFGGGGGGGGGG
@M02034:409:000000000-BFKT7:1:1102:9184:21258 1:N:0:27
AAAGTCGAGGTGCCTAAAGTGGCAACCCAGACTCAGAAGACGGTTGGTGGTGTAGAGCTTCCTGTAGCCGCATGGCGTTCGTACTTAAATATGGAACTAACCATTCCAATTTTCGCTGTCTCTTATACACATCTCCGAGCCCACGAGACA
+
BBBBBFBBDBAAGGGGGGGGGGGHHHHGGHHGHHHHHHHHHGGGFGGGGGFFHFGDDFHHHHHHHHHHHGGGGGHHGEGGGGBHHHHHBGHHHG3FGHFHHHHHHHHGHHHHHHGGGGGHHHHHFHFHFFHHHEFGD?CCGGHGGGCDD>
@M02034:409:000000000-BFKT7:1:1102:15692:21260 1:N:0:27
AAAGTCGAGGTGCCTAAAGTGGCAACCCAGACTGATAAGCAGGTTGGTGGTGTAGAGCTTCCTGTAGCCGCATGGCGTTCGTACTTAAATATGGAACTAACCATTCCAATTTTCGCTGTCTCTTATACACATCTCCGAGCCCACGAGACA
+
AABBADA3A>>4BGGGGBGFGGDFHHHGGHHDHFHGHHHHHHGBGFEEFEEFFGFDGHHGHHHFHBGBGGCEFEFFEFEF1?GEFFGG3BGDHHFFBGH3FHBFGGFFFGHHHEEGGGGHHHHHFFGHFHHFFHHFFDCGGEHG/ACGFF
@M02034:409:000000000-BFKT7:1:1102:10582:21262 1:N:0:27
AAAGTCGAGGTGCCTAAAGTGGCAACCCAGACTGGGTCTGAGGTTGGTGGTGTAGAGCTTCCTGTAGCCGCATGGCGTTCGTACTTAAATATGGAACTAACCATTCCAATTTTCGCTGTCTCTTATACACATCTCCG
+
ABBBADA3>@AACCBGGGGGGFDFHHHE2FGGHHEHGHHHHHG3FFEEFEGFGHG5DDFHHFFGF5GHBEEGGGH1EEEGF>GHHHHFHHGDGH3GBE33?G3GGGHHFFHHHBEGGEEFHFGHGHDHB?GG1B11?
@M02034:409:000000000-BFKT7:1:1102:7565:21272 1:N:0:27
AAAGTCGAGGTGCCTAAAGTGGCAACCCAGACTTCTCCTCCGGTTGGTGGTGTAGAGCTTCCTGTAGCCGCATGGCGTTCGTACTTAAATATGGAACTAACCATTCCAATTTTCGCTGTCTCTTATACACATCTCCGAGCCCACGAGAC
+
BCCBCFCBBCBBGGGGGGGGGGGHHHHGGHHGHHHHHHHHHGGFGGGFFGGGGGFDFFHHHHHHHHHHHGGEEGHHEEGGGGHHHHHGFHHHHHFGFGHFHHFGHHHHFGHHHBFGGGGGHHHHGHGHDHHGHHFHGGFCGGHGGCC?D
@M02034:409:000000000-BFKT7:1:1102:19799:21273 1:N:0:27
AAAGTCGAGGTGCCTAAAGTGGCAACCCAGACTAATAAGCAGGTTGGTGGTGTAGAGCTTCCTGTAGCCGCATGGCGTTCGTACTTAAATATGGAACTAACCATTCCAATTTTCGCTGTCTCTTATACACATCTCCGAGCCCACGAGACA
+
CCCCCBABCCBCGGGGGGGGGGGFGGHGGHHGHHHHHHHHFHHHHHGEFGGGGFDDFGGHHGHHHHHGHFEEEGHGGEGFGEHHHHHGHHHHHHFGHHHGHFGGHHHFHHHHHHGGGGGHHHHHFFHHHFHHHHHGB<DCFGHGGCGGGF
@M02034:409:000000000-BFKT7:1:1102:15705:21275 1:N:0:27
AAAGTCGAGGTGCCTAAAGTGGCAACCCAGACTGATAAGCAGGTTGGTGGTGTAGAGCTTCCTGTAGCCGCATGGCGTTCGTACTTAAATATGGAACTAACCATTCCAATTTTCGCTGTCTCTTATACACATCTCCGAGCCCACGAGACA
+
CCCCCFBCCCBCGGGGGGGGGGGHHHHGGHHGHCHHGHCFGHGFHGGGGGEFGHGFHHHHHHHHHHHHHGGGGGHHGFGGGGHHHHHGHHHHHHGHHFHHHHHHHHHHHHHHHHGGGFEGHHHHEHHHHHFHHHHFGDGGGGHGGGGGGB
@M02034:409:000000000-BFKT7:1:1102:9964:21275 1:N:0:27
AAAGTCGAGGTGCCTAAAGTGGCAACCCAGACTAAGCCGGGGGTTGGTGGTGTAGAGCTTCCTGTAGCCGCATGGCGTTCGTACTTAAATATGGAACTAACCATTCCAATTTTCGCTGTCTCTTATACACATCTCCGAGCCCACGAGAC
+
BBBBAFBBDBBBGGGGGFGGGGGHHHHGGHHGH3B3ABF22AEAEFGEFGGGGFGBGHHHHHHHHHHHHGGEGGHHGGGGGGHHHHGHDHHGHHGHGHGFHGGGHHHGHHHHHGGGGCGEHFHHHHGHHHEHHHHFG-@@FGGGGGCGD
@M02034:409:000000000-BFKT7:1:1102:22913:21277 1:N:0:27
AAAGTCGAGGTGCCTAAAGTGGCAACCCAGACTGGGGCGGGGGTTGGTGGTGTTG
+
BAAABFBABBBBGGGG4AGFGGGFHEH?EGHCHB22EEEGGGG>/E??E?EF//?
@M02034:409:000000000-BFKT7:1:1102:9525:21283 1:N:0:27
AAAGTCGAGGTGCCTAAAGTGGCAACCCAGACTGGGCGGGGGGTTGGTGGTGTAGAGCTTCCTGTAGCCGCATGGCGTTCGTACTTAAATATGGAACTAACCATTCCAATTTTCGCTGTCTCTTATACACATCTCCGAGCCCACGAGACA
+
BABBBFBBBBBBGGGGGBFGGGGHHHHGGHHGHHHHHGGGGGGDGGGGGGGGHHHHHHHHHHHHHHHHHGGFGGGGGGGGGGGGGGGGBFGGFFFFFFFFFFEBFFFBFFFFFFFFFFFFFFFFFFFFEFFFFFFFDF;ADFFFFFFDFB
@M02034:409:000000000-BFKT7:1:1102:10279:21284 1:N:0:27
AAAGTCGAGGTGCCTAAAGTGGCAACCCAGACTAAGAATCAGGTTGGTGGTGTAGAGCTTCCTGTAGCCGCATGGCGTTCGTACTTAAATATGGAACTAACCATTCCAATTTTCGCTGTCTCTTATACACATCTCCGAGCCCACGAGAC
+
BCCCAFCBCCCCGGGGGGGGGGGHHHHGGHHGHFHH35AG5AFGHHGGFGEGHHGFGHHHHHHHHHHGGGGEEGHHGGGGGGFHHHHGHHHHHHGGFHHHHHGHHHHHHHHHHHGGGGGHHHHHHHHHHHGHHHHGGGGGGGHGGGGGG
@M02034:409:000000000-BFKT7:1:1102:19568:21312 1:N:0:27
AAAGTCGAGGTGCCTAAAGTGGCAACCCAGACTCCTAATCAGGTTGGTGGTGTAGAGCTTCCTGTAGCCGCATGGCGTTCGTACTTAAATATGGAACTAACCATTCCAATTTTCGCTGTCTCTTATACACATCTCCGAGCCCACGAGACA
+
BABAAFBABBABCGFF4BGEGGGHHHHGGHHGHHHHGHHG5FHGHGCEFEGGFHGFGGHHFHHHEGFEGGGEGEGHFEFGGGHEHBGFFHFDGEFHFHGFFG3FGFBGFHHHHFGGGGGHGBGG4B?3BFFB2B3D?/BCCEHEDGGGC?
@M02034:409:000000000-BFKT7:1:1102:3992:21314 1:N:0:27
AAAGTCGAGGTGCCTAAAGTGGCAACCCAGACTCGGCCGCCGGTGGG
+
>AAA>DAA1>>AFGG1FGGDFGGHFFCEFGGFHB00AEE//EEA//A
@M02034:409:000000000-BFKT7:1:1102:6732:21324 1:N:0:27
AAAGTCGAGGTGCCTAAAGTGGCAACCCAGACTGGGGATACGGTTGGTGGTGTAGAGCTTCCTGTAGCCGCATGGCGTTCGTACTTAAATATGGAACTAACCATTCCAATTTTCGCTGTCTCTTATACACATCTCCGAGCCCACGAGACA
+
BBCCCFBBCCAAGGGGGGGGGGGHHHHGGHHGHHHHGGGHHGGGGGGFFGEFGFGDGHHHHHHHHHHGHGGGGGHHEEEFEFHHHHHGHHHHHHHGGHGFHHHHGHHGHHHHHHGGGGGGHHHHHHHHHHGGHHHGGCGCGGCFGGGGGC
@M02034:409:000000000-BFKT7:1:1102:3291:21325 1:N:0:27
ACCTTCTCTTTTCCTCCCTTTTCCCCCCCTCCTCTTCCTCCTTTTTTTTTTTTATATCTTCCTTTAGCCGCATGGCGTTCGTACTTAAATATGGAACTAACCATTCCAATTTTCGCTGTCTCTTATACACATCTCCGAGCCCACGAGACA
+
AAA3ACBB@BDDBGGGGGFGF4DAFGEEEAFEHB5ABDGDFBBFEA0A0EE/>1@@3FFEFGHGHGFFF?E/EEG0><ECEEFCFGHGHGHHDFBBF1FG1<1?D>G?F?DGG2CDGDAF11?F<??FDHG1GFGD<@CCCCGECG-EFC
@M02034:409:000000000-BFKT7:1:1102:4007:21326 1:N:0:27
AAAGTCGAGGTGCCTAAAGTGGCAACCCAGACTCGGCCGCCGGTTGGTGGTGTAGAGCTTCCTGTAGCCGCATGGCGTTCGTACTTAAATATGGAACTAACCATTCCAATTTTCGCTGTCTCTTATACACATCTCCGAGCCCACGAGAC
+
BBCCCFCCBCCCGGGGGFGGGGGHHHHGGHHGHGAA22FFEGEEGGGEGFGGHHGEGHHHHHHHHHHFHFGEGGHHGEGGGGHHHHHHHHHHHGFFFHHHHHEHHHFFHHHHHGDGGGGHHHHGGHHFFGHHHHHHFCGFGGFGGGGGG
@M02034:409:000000000-BFKT7:1:1102:9091:21328 1:N:0:27
AAAGTCGAGGTGCCTAAAGTGGCAACCCAGACTACTGGGCAGGTTGGTGGTGTAGAGCTTCCTGTAGCCGCATGGCGTTCGTACTTAAATATGGAACTAACCATTCCAATTTTCGCTGTCTCTTATACACATCTCCGAGCCCACGAGAC
+
BBBBBFBBBBABGGGGGGGGGFGHHHHGGHHGHHHHHHHHHGGHHHGGGGAFGGGDGHHHFHHFFHHGHEEGGGHHFEFGEFHHGGFGHHHGHHHHHHHHHHFHHHHHHHHHHGGGGGGFHHHHGHHHHGGHGHFFECGBFGHGGCCFG
@M02034:409:000000000-BFKT7:1:1102:9458:21334 1:N:0:27
AAAGTCGAGGTGCCTAAAGTGGCAACCCAGACTACTAATCGTGTTGGTGGTGTAGAGCTTCCTGTAGCCGCATGGCGTTCGTACTTAAATATGGAACTAACCATTCCAATTTTCGCTGTCTCTTATACACATCTCCGAGCCCACGAG
+
AAABBFABDD>AFGFGGGGFGGGC4AEACGGCE3FFFFEGFHHHHGGEFDEGH3F5E5AFF3GHFGFFHE?0EEH?EEEAFEFHHHGBGFBBGFB@GHHGHFGGDGHGFGGHF4//EAEGEEFGFF22DCDFGGH1C<<@DACF@/@
@M02034:409:000000000-BFKT7:1:1102:13410:21336 1:N:0:27
AAAGTCGAGGTGCCTAAAGTGGCAACCCAGACTCCGTCTCCTGTTGGTGGTGTAGAGCTTCCTGTAGCCGCATGGCGTTCGTACTTAAATATGGAACTAACCATTCCAATTTTCGCTGTCTCTTATACACATCTCCGAGCCCACGAGACA
+
CCBBCFCCCCBBGGGGGGGGGGGHHHHGGHHGHHHGGGHHHHHGHHHEFGEFGHHGHHHHHHHHFHHGHEEEEFHHEFGGEFHHHHHGHHHHHHHGGGGGHHGHHHHHHHHHHBFGGGGHHHHHFHGHHHFHHHGHF?G@GGHGGGGGGF
@M02034:409:000000000-BFKT7:1:1102:5270:21338 1:N:0:27
AAAGTCGAGGTGCCTAAAGTGGCAACCCAGACTTCGCCTCCTGCTG
+
AABBADABBBBBFGGGGGGGGGGHHHHGGHHGGCB22AEEAGG3BG
@M02034:409:000000000-BFKT7:1:1102:20246:21341 1:N:0:27
AAAGTCGAGGTGCCTAAAGTGGCAACCCAGACTTGGGTTGGTGTTGGTGGTGTAGAGCTTCCTGTAGCCGCATGGCGTTCGTACTTAAATATGGAACTAACCATTCCAATTTTCGCTGTCTCTTATACACATCTCCGAGCCCACGAGACA
+
BBBBBFBADBAAFGGGGGGGGGGHHHHGGHHGHHHHHEFGGEFHGHHFFGAFGGHGGHHHHHHFGGHGHEFFGGHHGEEGGGGHHHHHFHGHGHGFGHHFHHHHHHGHHHHHHHGGGGGGHGHHFHHGHHBHHHHFE?DCDGHGG@DGGG
@M02034:409:000000000-BFKT7:1:1102:5281:21354 1:N:0:27
AAAGTCGAGGTGCCTAAAGTGGCAACCCAGACTCAGATTCCGGTTGGTGGTGTAGAGCTTCCTGTAGCCGCATGGCGTTCGTACTTAAATATGGAACTAACCATTCCAATTTTCGCTGTCTCTTATACACATCTCCGAGCCCACGAGACA
+
BBCCCFCCCCCBGGGGGGGGFGGHHHHGGHHGHHHHHHHHHHGEEGGFFGGFHGGFGHHHHHHHGHHHHFGGGGHHGFGGGGHHHHHHHHHHHGHHFHHHHHGHHHFGGHHHHHGGGGGGHHHHGHGHFHFHHHHHGCF@CGHGGC?DDF
@M02034:409:000000000-BFKT7:1:1102:16718:21359 1:N:0:27
AAAGTCGAGGTGCCTAAAGTGGCAACCCAGACTGCGATGACGGTTGGTGGTGTAGAGCTTCCTGTAGCCGCATGGCGTTCGTACTTAAATATGGAACTAACCATTCCAATTTTCGCTGTCTCTTATACACATCTCCGAGCCCACGAGACA
+
CCCCCFCCCCAAGGGFGGGGGGGHHHHGGHHGHHHGGHGHHGGGGGGEFGEFFGGGHHHHHHHHHFHFHFGEEGHHGEGGEEGHHHHGHHHHHHGHHHHGHHHHHHHHHHHHHHGGGGGFHGHHHHHHGHFHGHHHECG@GGHGGGGGGF
@M02034:409:000000000-BFKT7:1:1102:24510:21370 1:N:0:27
AAAGTCGAGGTGCCTAAAGTGGCAACCCAGACT
+
AAAAAFABDB2AGGCFFGGGGFFFEGHGFHDEF
@M02034:409:000000000-BFKT7:1:1102:8288:21376 1:N:0:27
AAAGTCGAGGTGCCTAAAGTGGCAACTCAGACTGCGCCGCCGGTTGGTGGTGTAGAGCTTCCTGTAGCCGCATGGCGTTCGTACTTAAATATGGAACTAACCATTCCAATTTTCGCTGTCTCTTATACACATCTCCGAGCCCACGAGACA
+
AAAAADAA@DAAGFGGGGGFG1F0EGGFGHHHHFFG?EEEFEEGFGG?FFAFG1FD11BGEFH1FGGBBBEEEEF0E?>F??>/EFFFGGFHHF1BFEGFGHBHHHHFGHHHHBCCGGCHGGGFF@DFD1?1?DDGA@CCC.<<CCCGGF
@M02034:409:000000000-BFKT7:1:1102:23420:21379 1:N:0:27
AAAGTCGAGGTGCCTAAAGTGGCAACCCAGACTGTTAGTCCGGTTGGTGGTGTAGAGCTTCCTGTAGCCGCATGGCGTTCGTACTTAAATATGGAACTAACCATTCCAATTTTCGCTGTCTCTTATACACATCTCCGAGCCCACGAGACA
+
BBBBBFBBBBAAGFGGGGGGGGGHHHHEFHHGHHHHHHHHHGGGFGGGGGGFGFFAFHHHHGHHHHHHHGFGGEHHEEFFFFFHHHHFHHHGHHHHHHHGHHHHHHHHHHHHHFGGGGEGHHHHHHHHGHGHHHHHGGGCDGHGGGGGGG
@M02034:409:000000000-BFKT7:1:1102:10664:21386 1:N:0:27
AAAGTCGAGGTGCCTAAAGTGGCAACCCAGACTGCTAATACGGTTGGTGGTGTAGAGCTTCCTGTAGCCGCATGGCGTTCGTACTTAAATATGGAACTAACCATTCCAATTTTCGCTGTCTCTTATACACATCTCCGAGCCCACGAGACA
+
CCCCCFCCCCCCGGGGGGGGGGGHHHHGGHHGHGHHHHHHGHGHGGGFFGFFGGGDGHHHHHHHHHHHHGGFGGHHGEGGFFEFGHHHHHHHHHHHGGHGHHHHHHHHHHHHHHGGGGGHHGHHHHHHHHFHHHHHG?GFGGHGGGGGGB
@M02034:409:000000000-BFKT7:1:1102:22093:21388 1:N:0:27
AAAGTCGAGGTGCCTAAAGTGGCAACCCAGACTATTCCTCCTGTTGGTGGTGTAGAGCTTCCTGTAGCCGCATGGCGTTCGTACTTAAATATGGAACTAACCATTCCAATTTTCGCTGTCTCTTATACACATCTCCGAGCCCACGAGACA
+
A?AAAFBBBBABGCFFBEGGAGFFFAFEGHHGHHHHHHHBGGHFGGHBEEECBDGFFHGCFHHGF5FGHEE0EAFHEEGGGGFHHHFFFHHFH3B@BFDBBGFGHFBFFHHHG?EED?EFHBEGGHGFBGGGB?BFC/BBBFHGFGCG??
@M02034:409:000000000-BFKT7:1:1102:15468:21389 1:N:0:27
AAAGTCGAGGTGCCTAACGTGGCAACCCAGACTGCTACTAATGGTGGGGGTGCAGAGCTTCCTGTAGCCGCAT
+
A3AA>DAAD>A>BEGBB4AGAFCHHHFFFHGFF3BFHHHF5DF55BB00AE01BDE1?F35B@5B5D43?>>E
@M02034:409:000000000-BFKT7:1:1102:16395:21395 1:N:0:27
AAATCGAGGTGCCTAAAGTGGCAACCCAGACTAATGAGAATGTTGGTGGTGTAGAGCTTCCTGTAGCCGCATGGCGTTCGTACTTAAATATGGAACTAACCATTCCAATTTTCGCTGTCTCTATACACATCTCCGAGCCCACGAGACAGG
+
BCCCCCFCDABFGGFGGGFGGFFHHHGGHHGHHHHHGGFHGHHHGHEFGFFAGHGHHHHHHHGFGHHFFEEFEHFEBEFFFGGHHGHGFHHHHHFFHHHHHDGHHFGFHHHHHGGGGFHHFHHHGGG3FFGGGFECDCGFGEGFGGGHHE
@M02034:409:000000000-BFKT7:1:1102:17291:21396 1:N:0:27
AAAGTCGAGGTGCCTAAAGTGGCAACCCAGACTAAGAATAATGTTGGTGGTGTAGAGCTTCCTGTAGCCGCATGGCGTTCGTACTTAAATATGGAACTAACCATTCCAATTTTCGCTGTCTCTTATACACATCTCCGAGCCCACGAGACA
+
AABC>FBABDBAGGGGGGGGGGGHHHHGGHHGHHHHHHHGFDGDDFHACFGGFDFGFHHBFGHGFGGGHEGAFEFHFGGGGGHHHHGHGHHGGHFFFGFFGHEFHFGFHHHHHGGGGGGHHGHHHHGHFGGHHGFGE?/BCGHGGGGGGF
@M02034:409:000000000-BFKT7:1:1102:12998:21400 1:N:0:27
AAAGTCGAGGTGCCTAAAGTGGCAACCCAGACTGAGGTGCCGGTTGGTGGTGTAGAGCTTCCTGTAGCCGCATGGCGTTCGTACTTAAATATGGAACTAACCATTCCAATTTTCGCTGTCTCTTATACACATCTCCGAGCCCACTAGAC
+
>1AA1BA>D1A1BFGFGGDEFGGGHHFEG0FFH1BGE0BFFEE/BEEEA?EFFHGHFFH1BFHHGGFHHGG@E?FG/>/?/?FGGGGH1GGGDGFDGGFGFG1BB2B2BBFF2FEECCC1GGGHBB2GFH1GFHF1</>@CEHA0?FFH
@M02034:409:000000000-BFKT7:1:1102:23741:21401 1:N:0:27
AAAGTCGAGGTGCCTAAAGTGGCAACCCAGACTGCTACTCATGTTGGTGGTGTAGAGCTTCCTGTAGCCGCATGGCGTTCGTACTTAAATATGGAACTAACCATTCCAATTTTCGCTGTCTCTTATACACATCTCCGAGCCCACGAGACA
+
BBBBBFAADDABGGGGGGGGGGGHHHHGGHGGHGGHGHHHFFHHGHEFEGEAA3D5BEGHGHHHFFGEFFF0BEGGGEGGEEGCGHGGHHHHHFDBFFGHHGFGHGH4BGGHHBEDGEEFHHGHEBFGD2GFHHHFA<CC/FFFGC//E?
@M02034:409:000000000-BFKT7:1:1102:22083:21404 1:N:0:27
AAAGTCGAGGTGCCTAAAGTGGCAACCCAGACTATTCCTCCTGTTGGTGGTGTAGAGCTTCCTGTAGCCGCATGGCGTTCGTACTTAAATATGGAACTAACCATTCCAATTTTCGCTGTCTCTTATACACATCTCCGAGCCCACGAGACA
+
CCCCCF@BBD>ABGGGGGGGGGGFHHHGGDEGHHHHHHHHHHHHHGHGFGEFGGH5GHHFHGGFGHHGHGEEFFHGEEFFEEFGHHFDGHHHHGH3BGGFHHFHFHFHHHHHHHGGGGGHHHHHGHGGGHFHGHHHGFGCCGHGGGCGDG
@M02034:409:000000000-BFKT7:1:1102:25504:21405 1:N:0:27
AAAGTCGAGGTGCCTAAAGTGGCAACCCAGACTAATCAGCAGGTTGGTGGTGTAGCGCTTCCTGTAGCCGCATGGCGTTCGTACTTAAATATGGAACTAACCATTCCAATTTTCGCTGTCTCTTATACACATCTCCGAGCCCACGAGACA
+
ABAABFAB?DABGGFGFFGABDFGHGHEFEGFGHGHBGGFHCGFGHGEFEEFGGGFEEFEF3FEGFGEAEEEEEHGGEFFFEFHFHBFFGFHHFBFGGGGBGHHHHHGHHHGFBEGGGGHHHHHHHG3?FDGGGHHDCD<CEFFCFFGFF
@M02034:409:000000000-BFKT7:1:1102:8278:21406 1:N:0:27
AAAGTCGAGGTGCCTAAAGTGGCAACCCAGACTAATAAGCATGTTGGTGGTGTAGAGCTTCCTGTAGCCGCATGGCGTTCGTACTTAAATATGGAACTAACCATT
+
AAAABFBBBBBBGGGBGGGGGGGHHHHGGHHGHFHHHGHGFGHGFHFAAEECF3FDDGBABFFGBEFFFEEAFEB10>>F1BCFFDFB@FG4EB33BFGF@13B?
@M02034:409:000000000-BFKT7:1:1102:15290:21414 1:N:0:27
AAAGTCGAGGTGCCTAAAGTGGCAACCCAGACTGAGAATCGGGTTGGTGGTGTAGAGCTTCCTGTAGCCGCATGGCGTTCGTACTTAAATATGGAACTAACCATTCCAATTTTCGCTGTCTCTTATACACATCTCCGAGCCCACGAGACA
+
CCCCCFCBBDBBGGGGGGGGGGGHHHHGGHHGHFFHFHG52E?HGGGGGGGGHDF5FGGHHHHHHFG5FEG0EEHHGGGEFGFEFHHGGGHHHHG?EGEFFFHHFFFBDGGHHB<EFGEHHHGHFGGFFGFGHGH2E@CGGFHGCCC/C>
@M02034:409:000000000-BFKT7:1:1102:13006:21417 1:N:0:27
AAAGTCGAGGTGCCTAAAGTGGCAACCCAGACTGAGGTGCCGGTTGGTGGTGTAGAGCTTCCTGTAGCCGCATGGCGTTCGTACTTAAATATGGAACTAACCATTCCAATTTTCGCTGTCTCTTATACACATCTCCGAGCCCACGAGACA
+
CBCCBFCCCCBCGGGGGGGGGGGHHHHGGHHGHHHHGGGHHGGEFGGEFGEFHHGGHHHHHHHHHHHHHFGEGGHGGGGGGFHHHHHGHHHHHHHGHHGGHHHGHHHHHHHHHHGGGGGHHHHHHHHHHHGHHHHHFCGGGGHGGFGGGF
@M02034:409:000000000-BFKT7:1:1102:8290:21421 1:N:0:27
AAAGTCGAGGTGCCTAAAGTGGCAACCCAGACTAATAAGCATGTTGGTGGTGTAGAGCTTCCTGTAGCCGCATGGCGTTCGTACTTAAATATGGAACTAACCATTCAATTTTCGCTGTCTCTTATACACATCTCCGAGCCCACGAGACAG
+
CCCCCFCCCCBCGGGGGGGGGGGHHHHGGHHGHHHHHHHHHHHHHHHEFGAFFGGFHHHHHHHGFFHGHEFGGGHGGEGGEEGHHHHFHHHHHHHGGFHGHHFHGHFFHHHHHGGGGFGHGHHGHGGHHFHFGFGFGCG@EHGGGGGGHG
@M02034:409:000000000-BFKT7:1:1102:27036:21422 1:N:0:27
AAAGTCGAGGTGCCTAAAGTGGCAACCCAGACTAAGAATCCGGTTGGTGGTGTAGAGCTTCCTGTAGCCGCATGGCGTTCGTACTTAAATATGGAACTAACCATTCCAATTTTCGCTGTCTCTTATACACATCTCCGAGCCCACGAGACA
+
AABBAFBADBCCGGGGGGGGGGGHHHHGGHHGHHHHHHHHHGGEEEGECEEFFGGFFGHHHHHGFGGFEEEEGGHHEEGGGGHHHHHGFGHHFGFFGGHGHHGHHGHHGHHHHHFEGGGHHHGHHHFHHHFHGHFGC@@/BGHGGGGGGC
@M02034:409:000000000-BFKT7:1:1102:26151:21427 1:N:0:27
AAAGTCGAGGTGCCTAAAGTGGCAACCCAGACTCTGCCTTCGGTTGGTGGTGTAGAGCTTCCTGTAGCCGCATGGCGTTCGTACTTAAATATGGAACTAACCATTCCAATTTTCGCTGTCTCTTATACACATCTCCGAGCCCACGAGACA
+
CCCCCFCCCBABGGGGGGGGGGGHHHHGGHHGHFHHHHHHHHGGEGGEFGGFF3FBFGGHHHHHHHHGFEFEEGHCEEGFFFHHHHGFFGHHHHBFGGHGEB?GGHHFDGGHHGFGGGGGHHHHFHDHFHHHHHBGGBD?CFFGF?CCG<
@M02034:409:000000000-BFKT7:1:1102:3338:21430 1:N:0:27
AACTTCTCTTTTCCTAAATTTTCAACCCAGACTAATTCGGGGGTTGGTGGTGTAGAGCTTCCTGTAGCCGCATGGCGTTCGTACTTAAATATGGAACTAACCATTCCAATTTTCGCTGTCTCTTATACACATCTCCGAGCCCACGAGACA
+
>>>>>D@D5@BBFGGGGGBEBFFGHHHEGHHGHHHHHHGHGGGGGGGGGEFGHFFDFDHHHGHGGGHDGE>EEGHCE?EFEECEHHHGHHHEGHFDGHFGGHGHHHHGHHHHGFFDDGEHHGHHHHHFFHFHGFGGGGGDGGHGG@DGGB
@M02034:409:000000000-BFKT7:1:1102:25422:21433 1:N:0:27
AAAGTCGAGGTGCCTAAAGTGGCAACCCAGACTAATCCGGCTGTTGGTGGTGTAGAGCTTCCTGTAGCCGCATGGCGTTCGTACTTAAATATGGAACTAACCATTCCAATTTTCGCTGTCTCTTATACACATCTCCGAGCCCACGAGACA
+
BBABBFBBBBBBGGGGGGGGGGGGHHHGGHHGHHHHHHGGGGGHHHHGGGGGHHHDGBHHHHHHHHHHHEEEGGHHGGGGGGFHHHHGHHHHHHGGHGHHHGHHGHGHHHHHHGGGGGGHHHHHHHHHGHGHHHHGG@GCGGHGGGGGG<
@M02034:409:000000000-BFKT7:1:1102:10339:21437 1:N:0:27
AAAGTCGAGGTGCCTAAAGTGGCAACCCAGACTATGAAGCAGGTTGGTGGTGTAGAGCTTCCTGTAGCCGCATGGCGTTCGTACTTAAATATGGAACTAACCATTCCAATTTTCGCTGTCTCTTATACACATCTCCGAGCCCACGAGA
+
BBBBBFBBBDAAGGGGGGGGGGGGHHHGGHHGHDFHHHF3F3GHHGGFGGEFHGGFGFHGHGHFHHHHHGGGFFHHG?EFGFHHHHGGHHHHHGBDGHFHHHHHHHHHHHHHHHEGGGEHHHHF?E3FDG22??F2C@<DGEECC?<?
@M02034:409:000000000-BFKT7:1:1102:27905:21439 1:N:0:27
AAAGTCGAGGTGCCTAAAGTGGCAACCCAGACTAAGAGTAGTGTTGGTGGTGTAGAGCTTCCTGTAGCCGCATGGCGTTCGTACTTAAATATGGAACTAACCATTCCAATTTTCGCTGTCTCTTATACACATCTCCGAGCCCACGAGACA
+
BBCCCBBADD>ABGGGGFGDGGGHHFHFGGFGHHFGGGDFHGHGGGHEFFABGFGDFGFHHFGDFGHGGE0AEEGGE?FB?EFHHHFFEHGFGH@EBFFFHHHHHHGHHHHHHHGGGGGGHHFHGHGHGGFHGHGF?/B>BFGECCGFA?
@M02034:409:000000000-BFKT7:1:1102:9850:21449 1:N:0:27
AAAGTCGAGGTGCCTAAAGTGGCAACCCAGACTCCTAATAAGGTTGGGG
+
CCDCCFCDCDDDGGGGGGGGGGGHHHHGGHHGH33BGHHH5BBG3FA2A
@M02034:409:000000000-BFKT7:1:1102:12617:21460 1:N:0:27
AAAGTCGAGGTGCCTAAAGTGGCAACCCAGACTAATCGTAATGTTGGTGGTGTAGAGCTTCCTGTAGCCGCATGGCGTTCGTACTTAAATATGGAACTAACCATTCCAATTTTCGCTGTCTCTTATACACATCTCCGAGCCCACGAGACA
+
BBBBBFBADBAAFBGGCGGGGGGHHHHEFGHGHHHHHGEHHFHGHHHEGGEFGFF5FGHHHGHHHFGGGEFEEEHBEEEFEEGGHHHHHHGHHHHB3FGCHGFGHHHHHHHHHGGGGGGHHHHHFHHHGHFHCGHEC@F?DEGFGGFGFC
@M02034:409:000000000-BFKT7:1:1102:14900:21461 1:N:0:27
AAAGTCGAGGTGCCTAAAGTGGCAACCCAGACTGGTGGGGTGGTTGGTGGTGTAGAGCTTCCTGTAGCCGCATGGCGTTCGTACTTAAATATGGAACTAACCATTCCAATTTTCGCTGTCTCTTATACACATCTCCGAGCCCACGAGACA
+
CCCCCFCCCCABGGGGGGGGGGGHHHHGGHHGHHHHHGGG2EEEEFA1A1EFF3D5D5BF5FFFG5E@FEG@EAC1E?EFEE2FGHHFGFHHGFB3FGGHBE3G?BGGHGFHHDCGFGDFGHHHBHHG2FGGCGFDA@DCCGHGGGGDG<
@M02034:409:000000000-BFKT7:1:1102:13410:21469 1:N:0:27
AAAGTCGAGGTGCCTAAAGTGGCAACCCAGACTCATAATCAGGTTGGTGGTGTAGAGCTTCCTGTAGCCGCATGGCGTTCGTACTTAAATATGGAACTAACCATTCCAATTTTCGCTGTCTCTTATACACATCTCCGAGCCCACGAGAC
+
AABCAFCBCCCCGGGGEGGGGGGHHHHGGHHGHHHHHHHHGGHFGHGEFGFGHHGFHHHHHHHHHGGGHGGEEGHHGGGGGGHHHHHGHHHHHHHFHHGFHHHGHGHHHHHHHHGGGGGGHGHHGHGHGHGHHHHFFCGCGGHGGGGGG
@M02034:409:000000000-BFKT7:1:1102:6107:21483 1:N:0:27
AAAGTCGAGGTGCCTAAAGTGGCAACCCAGACTCCTCCGCCGGTTGGTGGTGTAGAGCTTCCTGTAGCCGCATGGCGTTCGTACTTAAATATGGAACTAACCATTCCAATTTTCGCTGTCTCTTATACACATCTCCGAGCCCACGAGAC
+
AAAAAFAA1D1AEGGGGGGGGGGHHHHGGCFGGHHHHHGGGEGGGGGEFGAFF1GAGFGHHHHHGHH2FEEEEEHHGEGGGEHHHHHGHHHHHHFGHHHHFHHGHHFEGGFHHFCCGGGGHHHHFHHHFFHHHHHDGGGCGGGGGGGGG
@M02034:409:000000000-BFKT7:1:1102:5740:21487 1:N:0:27
GCTCTTAAAGAGGAGAAAGGTCATGCCTAAT
+
1>AAAFFF1FFFGGEGGGGGDFGFEBGGFAF
@M02034:409:000000000-BFKT7:1:1102:9952:21488 1:N:0:27
AAAGTCGAGGTGCCTAAAGTGGCAACCCAGACTAATCATCCGGTTGGTGGTGTAGAGCTTCCTGTAGCCGCATGGCGTTCGTACTTAAATATGGAACTAACCATTCCAATTTTCGCTGTCTCTTATACACATCTCCGAGCCCACGAGAC
+
DDDDDFCDCDCCGGGGGGGGGGGHHHHGGHHGHHFEDGDB3EFEEGGGGGGGHHHGHHHHHHHHHHHHHGGGGGHHGGGGGGHHHHHFGHHHHHHHGHHHHHHHHHHHHHHHHHGGGGGGHGHHHHHHHHHHHHGHGGGGGGHGGGGGG
@M02034:409:000000000-BFKT7:1:1102:25732:21491 1:N:0:27
AAAGTCGAGGTGCCTAAAGTGGCAACCCAGACTGCGAAGCCTGTTGGTGGTGTAGAGCTTCCTGTAGCCGCATGGCGTTCGTACTTAAATATGGAACTAACCATTCCAATTTTCGCTGTCTCTTATACACATCTCCGAGCCCACGAGACA
+
CCCCCFBCCCCCGGGGGGGGGGGHHHHDGHHGHHHGEGGFHHHHHHHGGGFGHEH5GHHHHHHHHHHHHGEEEGHHEEFEGFHHHHGFHHGHHGFFGHHHHHHHHHHGFGHHHGGGGGDHHHHGDGFGHGFCGGHGGFGGGGHGGGC/A<
@M02034:409:000000000-BFKT7:1:1102:12444:21505 1:N:0:27
AAAGTCGAGGTGCCTAAAGTGGCAACCCAGACTGAGAAGAATGTTGGTGGTGTAGAGCTTCCTGTAGCCGCATGGCGTTCGTACTTAAATATGGAACTAACCATTCCAATTTTCGCTGCTCTTATACACATCTCCGAGCCCACGAGACAG
+
CCCCCFCCCCAAGGGGGGGGGGGHHHHGGHHGHHCG5AGHFGHHHHHGGGFFHHGFGHHHHHHFGHHHHGGFGGHHEEGGEGGHHHHFHHHHHHHHGHHGHFHHHHGHHHHHHHGGGG?3?4F4G4BEC2B2B3FB/B/@GHEC/<A<CH
@M02034:409:000000000-BFKT7:1:1102:27226:21519 1:N:0:27
AAAGTCGAGGTGCCTAAAGTGGCAACCCAGACTACTGTTAGTGTTGGTGGTGTAGTGCTTCCTGGAGGCGCGTG
+
BBBABFBB@BABGGGGGGGGGFGHHHHDFGHGHCGHDGCFGGGG52E2AFE113D5AFGG5FFF32B1AEE0>>
@M02034:409:000000000-BFKT7:1:1102:18568:21521 1:N:0:27
AAAGTCGAGGTGCCTAAAGTGGCAACCCAGACTGTTGTGAGTGTTGGTGGTGTAGAGCTTCCTGTAGCCGCATGGCGTTCGTACTTAAATATGGAACTAACCATTCCAATTTTCGCTGTCTCTTATACACATCTCCGAGCCCACGAGACA
+
A3A?3DAABDBBGGGFGGGGGGGFFHHGGHHGGHGEGGE5FGHGHHEEEGGGFBHBEGGHHFHHGFGGGEE0EEFHGFGGGGHHGHFFHHBGFBFGFGFGFHFGHGEGHHHHHHGGGGGFHFHH4FFGDFFF2FF2<<@/@FEECCCFD<
@M02034:409:000000000-BFKT7:1:1102:17726:21532 1:N:0:27
AAAGTCGAGGTGCCTAAAGTGGCAACCCAGACTCCGCGTGCGGTTGGTGGTGTAGAGCTTCCTGTAGCCGCATGGCGTTCGTACTTAAATATGGAACTAACCATTCCAATTTTCGCTGTCTCTTATACACATCTCCGAGCCCACGAGACA
+
CCCCCFCBCCCCGGGGGGGGGGGHHHHGGHHGHHHGGGFGGGGEGGGEGGGGHHHFGHHHHHHHHHHHHGGEFGHHEECGGGHHHHHHGHHHHHHFHHHHHHGHHHHHHHHHHHGGGGGGGHHHHHHHGHFHHHHHDCGCFGGGGGDGGG
@M02034:409:000000000-BFKT7:1:1102:8626:21561 1:N:0:27
AAAGTCGAGGTGCCTAAAGTGGCAACCCAGACTAATAAGCATGTTGGTGGTGTAGAGCTTCCTGTAGCCGCATGGCGTTCGTACTTAAATATGGAACTAACCATTCCAATTTTCGCTGTCTCTTATACACATCTCCGAGCCCACGAGAC
+
BBBBBFBBDBABGGGGGGGGGFGCHDHEFEGGFGGFGFGHHHFHHHCABEEFG3D5FDFHHEHFFGFFEEE0EEHH@EEFGEGHHHHDHFFGHEBGGHHHHFHGEGHEEGGHFEEGGE?GGFGGDGHFFFFGGHHDE//BCCCCC>@ED
@M02034:409:000000000-BFKT7:1:1102:24353:21564 1:N:0:27
AAAGTCGAGGTGCCTAAAGTGGCAACCCAGACTTCTAAGAAGGTTGGTGGTGTAGAGCTTCCTGTAGCCGCATGGCGTTCGTACTTAAATATGGAACTAACCATTCCAATTTTCGCTGTCTCTTATACACATCTCCGAGCCCACGCGACA
+
A?AA>FBAD>A4BGGGG4AGAGFHHHHGGGHGH5FGFGGFGHFBBBEE2EF1ABD555FF5FDFFFGFGEEEE11B0EEG1EGAFFHHHGHFFGBBGGFF3E3BGDFGHHHHHHGGGGGGHHHHFHFGFGHHHHFFFCGCGCGF?//>@<
@M02034:409:000000000-BFKT7:1:1102:20331:21565 1:N:0:27
AAAGTCGAGGTGCCTAAAGTGGCAACCCAGACTTGTTGTGGGGTTGGTGGTGTAGAGCTTCCTGTAGCCGCATGGCGTTCGTACTTAAATATGGAACTAACCATTCCAATTTTCGCTGTCTCTTATACACATCTCCGAGCCCACGAGACA
+
CBCCCFCCCCCBGGGGGGGGGGGHHHHGGHHGHHHHHHGGGGGGGGGGGGEFGFFAFGHHHHHHHHHHHEGEGEHGEEEFFFHHHHHHHHHHHHGGHHHGHHGHHHGGHHHHHHGGGGGHHHHHHHHHGHHHHHHHECGFGGHGGGGGGF
@M02034:409:000000000-BFKT7:1:1102:4654:21567 1:N:0:27
AAAGTCGAGGTGCCTAAAGTGGCAACCCAGACTCCGGCGCAGGTTGGTGGTGTAGAGCTTCCTGTAGCCGCATGGCGTTCGTACTTAAATATGGAACTAACCATTCCAATTTTCGCTGTCTCTTATACACATCT
+
>AAA3B3A3>A?EGGGGGBBGGGHHHHGGGHGGHHGGECEGGCGFG0AF?ECGGDHHHHHHHFFHHHGHGEGG?GH?EEFE?GGHHHHFFEG43BEGBDGHF?GHFFHFHFHHG/CDBEHFDGFFHHGHHEGFH
@M02034:409:000000000-BFKT7:1:1102:25694:21567 1:N:0:27
AAAGTCGAGGTGCCTAAAGTGGCAACCCAGACTGGTTCTCCGGTTGGTGGTGTAGAGCTTCCTGTAGCCGCATGGCGTTCGTACTTAAATATGGAACTAACCATTCCAATTTTCGCTGTCTCTTATACACATCTCCGAGCCCACGAGAC
+
ABBBAFAADBBBGGGGGFGGGGGHHEGE2EHGHHHHHHHFHGGEFEEFFEEFEFGDDHHHHHFHGGGGFEE>EEHFGEFGGGHHGHBF3FFGGFEGGHHHFHDGHFFHHGHHHHGFGGGHHHFGFGGGGGFHFHHFGGGGGGHG??CF<
@M02034:409:000000000-BFKT7:1:1102:22785:21570 1:N:0:27
AAAGTCGAGGTGCCTAAAGTGGCAACCCAGACTGGGGGGAGGGTTGGTGGTGTAGAGCTTCCTGTAGCCGCATGGCGTTCGTACTTAAATATGGAACTAACCATTCCAATTTTCGCTGTCTCTTATACACATCTCCGAGCCCACGAGACA
+
CBCCCFCBCCCCGGGGGGGGGGGHHHHGGHHGHHGHGGGEFGGDGGGGGDDGHGGFGHHHHHHHHHHFHDGDDGHFDDGEGGHHHHHFFHHHHGGFHHGFFHFHHHHHGGHHHGCGGGGGGGGGFGGGGGGGGGGGGCGCGGFFFFFFFB
@M02034:409:000000000-BFKT7:1:1102:27349:21573 1:N:0:27
AAAGTCGAGGTGCCTAAAGTGGCAACCCAGACTCCGCCTTCTGTTGGTGGTGTAGAGCTTCCTGTAGCCGCATGGCGTTCGTACTTAAATATGGAACTAACCATTCCAATTTTCGCTGTCTCTTATACACATCTCCGAGCCCACGAGACA
+
BBBBBFBBBBBBGGGGG4GGGGGHHHHGGHHGHHHGGGGGHHHHHHHGGGGGHGHGFGHHFHHHHEGGHGG0EEHHGEFGGGHHHHDF3FGHHHDGFHGFHHHHHHHHHHHHHGGGGGGHHHHHFHHHFHDHHHFFDCGFGGHG?@CDA?
@M02034:409:000000000-BFKT7:1:1102:16621:21575 1:N:0:27
AAAGTCGAGGTGCCTAAAGTGGCAACCCAGACTCGGACGGGGGTTGGTGGTGTAGAGCTTCCTGTAGCCGCAT
+
>1AA1BAAD1>>GGGF1F1ABBAGHGHFGGHGGG0AEEECAEG>>>E>?EEF>BBFGFD@BF1BB2FEGEG@A
@M02034:409:000000000-BFKT7:1:1102:11021:21578 1:N:0:27
AAAGTCGAGGTGCCTAAAGTGGCAACCCAGACTCAGAGGACGGTTGGTGGTGTAGAGCTTCCTGTAGCCGCATGGCGTTCGTACTTAAATATGGAACTAACCATTCCAATTTTCGCTGTCTCTTATACACATCTCCGAGCCCACGAGACA
+
CCCCCFCCCCABGGGGGGGGGGGHHHHGFHHGHHHHHHGHHGGGGGGGGGFFH3GAFFGHHGHGHHHHHGGEGGHHEEFEGEHHHHGFHHHHHHGFHHGHHHHHHHHHHHHHHFFGGGGHFHHHFGHHGGHBGHHFC<DDGGHGGGGAGC
@M02034:409:000000000-BFKT7:1:1102:16602:21578 1:N:0:27
AAAGTCGAGGTGCCTAAAGTGGCAACCCAGACTCGGACGGGGGTTGGTGGTGTAGAGCTTCCTGTAGCCGCAT
+
A1AA>BA1>>>>FGG1BAFGDGGHHHHGGGHGHH0BEFECEGGEEEE>>AEFHFGHFFFHGF111BFBFFE/E
@M02034:409:000000000-BFKT7:1:1102:19871:21587 1:N:0:27
AAAGTCGAGGTGCCTAAAGTGGCAACCCAGACTAAGAAGAAGGTTGGTGGTGTAGAGCTTCCTGTAGCCGCATGGCGTTCGTGCTTAAATATGGAACTAACCATTCCAATTTTCGCTGTCTCTTATACACATCTCCGAGCCCACGAGAC
+
BABABFBBBBAAFGGGGGGGGGGHHHHGGHHGHHHHHHHHHHHHHHFGGGFFGGHFGHGHHGHHHHHHHGGGGEHHFEGFEF1FFGFGHHHHHHHHHHFHHHHHHHHHHHHHHEGGGGGGHGHHHHHHHHHHHHHHE@D>DFGGGGGGG
@M02034:409:000000000-BFKT7:1:1102:8934:21589 1:N:0:27
AAAGTCGAGGTGCCTAAAGTGGCAACCCAGACTTATCGGCCGGTTGGTGGTGCAGAGCTTCCTGTAGCCGCAT
+
BABCBFBCBBBCGGGFGGGGGGGGHHHGGHAGHDGHHHGFEEE0EEEE1AE133D51AB3@FBEG@@53>>>B
@M02034:409:000000000-BFKT7:1:1102:4647:21589 1:N:0:27
AAAGTCGAGGTGCCTAAAGTGGCAACCCAGACTCCGGCGCAGGTTGGTGGTGTAGAGCTTCCTGTAGCCGCATGGCGTTCGTACTTAAATATGGAACTAACCATTCCAATTTTCGCTGTCTCTTATACACATCTCCGAGCCCACGAGAC
+
CCCCCFCCDBAAGGGGGGGGGGGGHHHGGHHGHHGGGGGFGGGFGHGEFGFFHGGDGGHHHHHHHHHFGFGFGFHGEEEFFEHHGHHFGHGHHHGFHHGFFGFGHHHGHGHHHFGGGGGHHHGGFHGFFHFGGHHFD@DC?FHG@DGDA
@M02034:409:000000000-BFKT7:1:1102:21690:21591 1:N:0:27
AAAGTCGAGGTGCCTAAAGTGGCAACCCAGACTAATAATACTGTTGGTGGTGTAGAGCTTCCTGTAGCCGCATGGCGTTCGTACTTAAATATGGAACTAACCATTCCAATTTTCGCTGTCTCTTATACACATCTCCGAGCCCACGAGACA
+
BBBAAFBBBBBBGGGGGGGGGFGGHHHGEHHGHHHGHHFHHHFGHHGAFEEFG3FDF5AGHHFFGHFDFEGEEEHHF>EGGEHHHHGFHHHHHGFGHHHHHGGHHGHFFHFHHEEGGGEHHHHFFHGHFFHFHHHHG?DGGGEGGGGGGF
@M02034:409:000000000-BFKT7:1:1102:8957:21593 1:N:0:27
AAAGTCGAGGTGCCTAAAGTGGCAACCCAGACTTATCGGCCGGTTGGTGGTGTAGAGCTTCCTGTAGCCGCATGGCGTTCGTACTTAAATATGGAACTAACCATTCCAATTTTCGCTGTCTCTTATACACATCTCCGAGCCCACGAGACA
+
AAAAAFBABB?ABGGGGAFBGFGFHHHGGHHGGCGHHHCGGGGEGGGEGDEFHGGEFGFHHGHHGHHFGGG?FGHHGEGGGGHHEHHFHHGHHHGFHFFBGHGGBFGFHHHHGHGFGFGHFHHHFGFDDFGE@FGBFCGCCGHGG?DDC>
@M02034:409:000000000-BFKT7:1:1102:13426:21594 1:N:0:27
AAAGTCGAGGTGCCTAAAGTGGCAACCCAGACTAATAATAAGGTTGGTGGTGTAGAGCTTCCTGTAGCCGCATGGCGTTCGTACTTAAATATGGAACTAACCATTCCAATTTTCGCTGTCTCTTATACACATCTCCGAGCCCACGAGACA
+
A@BBAFBABBBAGGGGFGGGGGGHHHHGGHHGHHHHHFFFDGHFFGGEFGEGGHG5GGGHGHHHHGHGFGGEEGHHFGGGGGHHGHHHHHFHGHGGGHFGGHFFGFGHHGHHHHGGGGGHHHHH4GHHFGGHHHFDEC?CCGHGGGGGGF
@M02034:409:000000000-BFKT7:1:1102:16612:21596 1:N:0:27
AAAGTCGAGGTGCCTAAAGTGGCAACCCAGACTCGGACGGGGGTTGGTGGTGTAGAGCTTCCTGTAGCCGCATGGCGTTCGT
+
CCCCCFCBBBAAGGGGGGGGGGGHHHHGGHHGHHA2AAAEF0AE@E>?11FFF3B3@4@B3BDD@4B4@>E/EEE0E<>???
@M02034:409:000000000-BFKT7:1:1102:17147:21597 1:N:0:27
AAAGTCGAGGTGCCTAAAGTGGCAACCCAGACTAAGAAGAAGGTTGGTGGTGTAGAGCTTCCTGTAGCCGCATGGCGTTCGTACTTAAATATGGAACTAACCATTCCAATTTTCGCTGTCTCTTATACACATCTCCGAGCCCACGAGACA
+
CCCCBFBBCCABGGGGGGGGGGFHHHHGGHHGHHHHHHHHHHHHHHGEGGGFGFFDFFHHGHHHHHHGFGGEGFHFGFGGGFGHHFGGGHHGHHFHHHHHHHFGHHHHFGHHHBEEGGFFHHHHHHDHHFHHEHHHF/C@FGHGGGGGG<
@M02034:409:000000000-BFKT7:1:1102:27827:21600 1:N:0:27
AAAGTCGAGGTGCCTAAAGTGGCAACCCAGACTGAGAGTCGGGTTGGTGGTGTAGAGCTTCCTGTAGCCGCATGGCGTTCGTACTTAAATATGGAACTAACCATTCCAATTTTCGCTGTCTCTTATACACATCTCCGAGCCCACGAGACA
+
BBBBCFABDBAABGGGGGGGGGGHHHHEFGDGHHGHGHGHGGGFFGEEFFBFFGGDFGHHHHHFFFG@BE>EEGHHEFFFEFFHHGGFGHHHGHFFGGHHHHHGHHGFHHHHHHGEFGGGHHHHHFHHGGHHHHHHEDGCGGHG@CGDDF
@M02034:409:000000000-BFKT7:1:1102:8943:21605 1:N:0:27
AAAGTCGAGGTGCCTAAAGTGGCAACCCAGACTTATCG
+
DDDDDFDDDDBCGGGGGGGGGGGHHHHGGHCGH55F5B
@M02034:409:000000000-BFKT7:1:1102:14237:21606 1:N:0:27
AAAGTCGAGGTGCCTAAAGTGGCAACCCAGACTCCT
+
CDDDCFCDDDDDGGGGGGGGGGGHHHHGGHHGFG3B
@M02034:409:000000000-BFKT7:1:1102:11955:21610 1:N:0:27
AAAGTCGAGGTGCCTAAAGTGGCAACCCAGACTGCTCCTCCGGTTGGTGGTGTAGAGCTTCCTGTAGCCGCATGGCGTTCGTACTTAAATATGGAACTAACCATTCCAATTTTCGCTGTCTCTTATACACATCTCCGAGCCCACGAGACA
+
CCCCCFCCCCBCGGGGGGGGGGGHHHHGGHHGHHHHHHHGHGGGFGGGCEEFA3DAAAFGFHHHHGGBFFF0EEHGGEEGGGHGHHHFHHHFGF3?FCFHFFFGFFF?GGGHHEECFEAGGHHH?DGGHFFGHHH>EBGCGCFFC/CDGC
@M02034:409:000000000-BFKT7:1:1102:27865:21611 1:N:0:27
AAAGTCGAGGTGCCTAAAGTGGCAACCCAGACTCCTCCTCCTGTTGGTGGTGTAGAGCTTCCTGTAGCCGCATGGCGTTCGTACTTAAATATGGAACTAACCATTCCAATTTTCGCTGTCTCTTTTACACATCTC
+
BBBBBF@A?2AAGGGEGGGGGGFFHHHGG2GCBCHFFFHF3EGHHBAABEAFH3G55ABGGFHHFHEHH?E0BE1GEEEGEEGEGHGGFGFHH33@BGHHGEDGHFF44BBGF4/?EA<3?GGF4BFFFF?FGHH
@M02034:409:000000000-BFKT7:1:1102:9088:21612 1:N:0:27
AAAGTCGAGGTGCCTAAAGTGGCAACCCAGACTCGGCAGAAGGTTGGTGGTGTAGAGCTTCCTGTAGCCGCATGGCGTTCGTACTTAAATATGGAACTAACCATTCCAATTTTCGCTGTCTCTTATACACATCTCCGAGCCCACGAGACA
+
CCCCCFCCCCABGGGGGGGGGGGHHHHGGHHGHHGGGGGFHHHHHHGEFGFGHGHFGHHHHHHHHHHHHGGEEGHHGEGGGGHHHHHGHHHHHFEGHHHHHHHHHHHHHHHHHHGGGGGHHHHHGHGHGGHHHHHFGFGGGGHGG?FGGF
@M02034:409:000000000-BFKT7:1:1102:27890:21613 1:N:0:27
AAAGTCGAGGTGCCTAAAGTGGCAACCCAGACTCCTCCTCCTGTTGGTGGTGTAGAGCTTCCTGTAGCCGCATGGCGTTCGTACTTAAATATGGAACTAACCATTCCAATTTTCGCTGTCTCTTATACACATCTCCGAGCCCACGAGACA
+
BBBBBFBABBBBFBGGFGGGGGGGGHGEFFHGF3EG2BF2BEFGFHFBAEEFGEFDFFHHHHHFFFFGFEEEEEHFEEFFGFHGHHHFHHEGHHBFHGHHHCFGHHHHHGGHHEECFFEFGFHHFFGHGFBGHFGF?CCCGGAFGGCCA?
@M02034:409:000000000-BFKT7:1:1102:13106:21617 1:N:0:27
AAAGTCGAGGTGCCTAAAGTGGCAACCCAGACTTGTGTTGCTGTTGGTGGTGTAGAGCTTCCTGTAGCCGCATGGCGTTCGTACTTAAATATGGAACTAACCATTCCAATTTTCGCTGTCTCTTATACACATCTCCGAGCCCACGAGAC
+
A3AB>FAADDABGGGFAGGGBGFFFAGFGHHGGHFHH2BGGGHDFGHEEEGGHHFDGGHHEGHHHAGFFE?EEEGCEEEFGGGGHHFF3BGHHFBDCFBBFFFFHEFBFGGHFGGGGGEHHFHFFHHHFHBHBG32C/<B/FFFFCCDD
@M02034:409:000000000-BFKT7:1:1102:26230:21623 1:N:0:27
AAAGTCGAGGTGCCTAAAGTGGCAACCCAGACTACT
+
BCCCCFCCCCBCGGGGGGGGGGGHGHHGGHHGH335
@M02034:409:000000000-BFKT7:1:1102:4342:21623 1:N:0:27
AAAGTCGAGGTGCCTAAAGTGGCAACCCAGACTACGCTTGAGGTTGGTGGTGTAGAGCTTCCTGTAGCCGCATGGCGTTCGTACTTAAATATGGAACTAACCATTCCAATTTTCGCTGTCTCTTATACACATCTCCGAGCCCACGAGACA
+
BBBBBBAADBBBGGGGGGGGGGGHHHHGGHHGHHHFEGGGHHHGHFGGGGGFGFHDGHHHHHHHHHHFGGGEEGHGFFGGGFHHHHHGHHHHHGGFHHGHHHHHHHGHHHHHHHGGGGGGEHHHHHGGFHFHGHHFGGGBCGHGGFGGDF
@M02034:409:000000000-BFKT7:1:1102:17050:21624 1:N:0:27
AAAGTCGAGGTGCCTAAAGTGGCAACCCAGACT
+
CCCCCFCCCBAAGGGGGGGGGGGHHHHGGHHGH
@M02034:409:000000000-BFKT7:1:1102:27669:21631 1:N:0:27
AAAGTCGAGGTGCCTAAAGTGGCAACCCAGACTATTCCGCTGGTTGGTGGTGTAGAGCTTCCTGTAGCCGCATGGCGTTCGTACTTAAATATGGAACTAACCATTCCAATTTTCGCTGTCTCTTATACACATCTCCGAGCCCACGAGACA
+
AAABBDAABBAAFGGGGGGGGGGBEGH2EGFGHHHHHHGAEGGFGEGGFEEFFFGAGHHHFGHGGFGDFEEFFGHGEBEBEEGGGHHDGGFHFHF@FFGBFHGHGGFHHFHHHGGGGGGGFHHHFHHGGGFHFFBGEFGB@FHFG@DA?<
@M02034:409:000000000-BFKT7:1:1102:22685:21633 1:N:0:27
AAAGTCGAGGTGCCTAAAGTGGCAACCCAGACTAAGAAGAATGTTGGTGGTGTAGAGCTTCCTGTAGCCGCATGGCGTTCGTACTTAAATATGGAACTAACCATTCCAATTTTCGCTGTCTCTTATACACATCTCCGAGCCCACGAGACA
+
CCCCCFCCCCABGGGGGGGGGGGHHHHGGHHGHHHHHHHHGHHHHHHGFGGFGGGDDGGHHHHHHHHGHEGFGGHGFEGFFFHHHHHGHHHHHGGHGHHHGHHHHHGHHHHHHHGGGGGHHHHHHHHHHHHHHHHHGDG?FGHGGGGGGG
@M02034:409:000000000-BFKT7:1:1102:5232:21635 1:N:0:27
AAAGTCGAGGTGCCTAAAGTGGCAACCCAGACTTGGGGTGGGGTTGGTGGTGTAGAGCTTCCTGT
+
>3AA3DA>>A2AGFFFC4FGFFFFCECACAGEGHFHGGEEEGEAAECEFFBFG3GDDGFH5FFGG
@M02034:409:000000000-BFKT7:1:1102:5252:21638 1:N:0:27
AAAGTCGAGGTGCCTAAAGTGGCAACCCAGACTTGGGGTGGGGTTGGTGGTGTAGAGCTTCCTGTAGCCGCATGGCGTTCGTACTTAAATATGGAACTAACCATTCCAATTTTCGCTGTCTCTTATACACATCTCCGAGCCCACGAGAC
+
CCCCCFCCBCABGGGGGFGGGGGHHHHGGHHGHHHHHGEGGGGFGGGGGGEFHGGDGHHHHHHHHHHHHEEEEFHGEEGGFFHHHHHGHHHHHHHHHHGFHHHHHHHHFHHHHHGGGGGHHHHHHHHHHHGGHHHHGGGCFGHGGGGGG
@M02034:409:000000000-BFKT7:1:1102:27654:21641 1:N:0:27
AAAGTCGAGGTGCCTAAAGTGGCAACCCAGACTATT
+
ABBBBFBBBBABGGGGGGGGGGGHHHHEGHHGH355
@M02034:409:000000000-BFKT7:1:1102:24935:21650 1:N:0:27
AAAGTCGAGGTGCCTAAAGTGGCAACCCAGACTAGTATTCCGGTTGGTGGTGTAGAGCTTCCTGTAGCCGCATGGCGTTCGTACTTAAATATGGAACTAACCATTCCAATTTTCGCTGTCTCTTATACACATCTCCGAGCCCACGAGACA
+
A?AAAFAA@D>AFGGGGGGFDDFFBFFECGGFGGHFGHHGHFEGG/EEFEBBGFG2EGGGHAFBFHHHGEEEEEHF@?ECEEEGHHFBFGFFHFE1FGFGFHGFGHHDHHFHHGGCGGEHHHGGDFFGGGHHHHHFFGGGGGHGGCC/??
@M02034:409:000000000-BFKT7:1:1102:20191:21652 1:N:0:27
AAAGTCGAGGTGCCTAAAGTGGCAACCCAGACTGGGGGGGGGTTGGTGGTGTAGAGCTTCCTGTAGCCGCATGGCGTTCGTACTTAAATATGGAACTAACCATTCCAATTTTCGCTGTCTCTTATACACATCTCCGAGCCCACGAGACAG
+
ABAA3BAA3@>A4AFFFGGFGFFC4AFBFAC2FFGGGGGC?<9BBB9:D.:;;BBFBBF/BFB/9B9/:99A:F.@.99;;9AEFBB9BBFFF/BBFBFB?9FFFFBBFFFFFBDAD;99:/BBFB/BBFFBFBFA>BB-;AABBBF?FF
@M02034:409:000000000-BFKT7:1:1102:24680:21655 1:N:0:27
AAAGTCGAGGTGCCTAAAGTGGCAACCCAGACTGTTACTACTGTTGGTGGTGTAGAGCTTCCTGTAGCCGCATTTCGTTCGTACTTAAATATGGAACTAACCATTCCAATTTTCGCTGTCTCTTATACACATCTC
+
>1AA1BA>A1>1BFGFFFFGAGEFHGHGGGHGHGFGAGGFFGDDDBG/AEEA/AD211BCGHEGDDDAFAEEA/2DBFFG/AGEFGHH1F2FFGH1BFDBBGBBFBFFHHHEHHCEEECFFBHHHFBHFGBFHHF
@M02034:409:000000000-BFKT7:1:1102:20578:21665 1:N:0:27
AAAGTCGAGGTGCCTAAAGTGGCAACCCAGACTGGTAATAAGGTTGGTGGTGTAGAGCTTCCTGTAGCCGCATGGCGTTCGTACTTAAATATGGAACTAACCATTCCAATTTTCGCTGTCTCTTATACACATCTCCGAGCCCACGAGAC
+
CCCCBFCCCCCCGGGGGGGGGGGHHHHGGHHGHB2BA5DFDBGDGHGEGGEGHHHGHHHHHHHHHHHHHGGFGGHHGGGGGGHHHGGHFGFHHFHF3FHFHH3GHHHHGGHHHF@EFGEFHDHHDHHHHHBGCGFFF?CFGGEFGCGGG
@M02034:409:000000000-BFKT7:1:1102:24664:21667 1:N:0:27
AAAGTCGAGGTGCCTAAAGTGGCAACCCAGACTGTTACTACTGTTGGTGGTGTAGAGCTTCCTGTAGCCGCATGGCGTTCGTACTTAAATATGGAACTAACCATTCCAATTTTCGCTGTCTCTTATACACATCTCCGAGCCCACGAGAC
+
BBBBBFBBBBBBGGGGGGGGGGGGHHHEGHHGHGHHHHHHHHHGHHHGGGGGHFFDGHGHHGHHGHHHHEEEEGHHEEGFGGHHHHHFFGHHHDGGHHHBGHHHHFHGHGHHHGGGGGGHHHHHHHGG4FFHHHHGGGCFGGHGGGFDG
@M02034:409:000000000-BFKT7:1:1102:20058:21671 1:N:0:27
AAAGTCGAGGTGCCTAAAGTGGCAACCCAGACTCATGATCATGTTGGTGGTGTAGAGCTTCCTGTAGCCGCATGGCGTTCGTACTTAAATATGGAACTAACCATTCCAATTTTCGCTGTCTCTTATACACATCTCCG
+
A?AB>FBADAA>FFGGGFGGAGFHHHHGGHHGHHHHGAGHDFGFDFEEAEGG1BDA5AF3BBBFGFHFEEFEE??B>EEFAEHHFFGHBHHGFHF3FGFECF3BGBGBEGHHHHGGGGGHHFHHFGFGFFHHHHHDD
@M02034:409:000000000-BFKT7:1:1102:18682:21676 1:N:0:27
AAAGTCGAGGTGCCTAAAGTGGCAACCCAGACTAATGATCATGTTGGTGGTGTAGAGCTTCCTGTAGCCGCATGGCGTTCGTACTTAAATATGGAACTAACCATTCCAATTTTCGCTGTCTCTTATACACATCTCCGAGCCCACGAGACA
+
CCCCCFCCCCAAGGGGGGGGGGGHHHHGGHHGHHHHHHHHHHHHHHHEFGBFGGGFGHHHFGHHHHHGGEEGGEHHGEGFEEHHHHHGGHGHHFHGHHGFGHHHGHHHHHHHHFGFGGGGHHHHHHHGEGFHFHHFCDG@CGHGGGGGGH
@M02034:409:000000000-BFKT7:1:1102:11910:21679 1:N:0:27
AAAGTCGAGGTGCCTAAAGTGGCAACCCAGACTCCTCCGTCGGTTGGTGGTGTAGAGCTTCCTGTAGCCGCATGGCGTTCGTACTTAACTATGGAACTAACCATTCCAATTTTCGCTGTCTCTTATACACATCTCCGAGCCCACGAGAC
+
??ABAFBBB>AAGFGGFEFGGGGHHHHGGHHGHHGGHHGAFEGAEEGEFGGGHHGHFHHHHGHHGFGGFGGEEEFFEGGGAEHHHHGH3EGFHHGBGGFCGHFFGFFFDGHHHHGFGGGHHGHHHGHHEFHHHHGGDCCCGFGGC@-.C
@M02034:409:000000000-BFKT7:1:1102:20059:21689 1:N:0:27
AAAGTCGAGGTGCCTAAAGTGGCAACCCAGACTCATGATCATGTTGGTGGTGTAGAGCTTCCTGTAGCCGCATGGCGTTCGTACTTAAATATGGAACTAACCATTCCAATTTTCGCTGTCTCTTATACACATCTCCGAGCCCACGAGACA
+
BBBBBFBB?D>AGGGGGGGFGGGGHGHGGHHGHHHHHHHHHHHHHHHEFEEFHFFFHFHFGHFFGFHBFEGGGGHHFEFFEEGHHHGFFGHHHHHHHHHF3FGHHHHFHHHHH?EFGGGHHHHHHGHHFHFHHHFDECG//FGGG@FFCF
@M02034:409:000000000-BFKT7:1:1102:13732:21692 1:N:0:27
AAAGTCGAGGTGCCTAAAGTGGCAACCCAGACTCCGCATCTGGATGGTGGTGCAGAGCTTCCTGTAG
+
AABBBFBB3DABFGGGGGGGFGGHHHHFG2B23A3B22A25BA55BFGHEAA33F5BFDF5BFEA55
@M02034:409:000000000-BFKT7:1:1102:23407:21694 1:N:0:27
AAAGTCGAGGTGCCTAAAGTGGCAACCCAGACTGATAATCATGTTGGTGGTGTAGAGCTTCCTGTAGCCGCATGGCGTTCGTACTTAAATATGGAACTAACGATTCCAATTTTCGCTGTCTCTTATACACATCTCCGAG
+
AA?AAFAADDAAFCGGFFG3GAF0GHF0AGHGHHGHFHHHFHFGGGEACEGECAF2DDDGG1FHFBG2AEE/EEH0>?E/BE0>FFD1BFEGBF11@EFE1/>?FBF>2B1FB2/EEE/B22B>1F2BB11FGGH1?/<
@M02034:409:000000000-BFKT7:1:1102:23389:21694 1:N:0:27
AAAGTCGAGGTGCCTAAAGTGGCAACCCAGACTGATAATCATGTTGGTGGTGTAGAGCTTCCTGTAGCCGCATGGCGTTCGTACTTAAATATGGAACTAACCATTCCAATTTTCGCTGTCTCTTATACACATCTCCGAGCCCACGAGAC
+
A?AAAFA@DA1AFGGB1AFGF1FGHHFF0AGFHHHHHHGHFHDHFFGAFCAAA1FFGHHHHEHFHHHFFF?/AEF0/BEEEGBGEHFFDGEGBF1@1G1FFEGGHHGF2BF2F2E?E/EGGHHH1F>DBFDC11>GCG//?CFFGCC/A
@M02034:409:000000000-BFKT7:1:1102:26930:21696 1:N:0:27
AAAGTCGAGGTGCCTAAAGTGGCAACCCAGACTAAGCATAATGTTGGTGGTGTAGAGCTTCCTGTAGCCGCATGGCGTTCGTACTTAAATATGGAACTAACCATTCCAATTTTCGCTGTCTCTTATACACATCTCCGAGCCCACGAGAC
+
ABBBBFBB@BAAGGGGFGGFGGGGHHGDGHEFGGFHGHHGCGHGHHHEFGEFGGH5FGHHFHHGFFGAFEEFGGHGEBEBEEF1FGGFGHHHHHBDGHGHFE3FGGHHHHHHGDEEEGGHHHHHGHHFFG?GFGGFECG>BFGGGGCDD
@M02034:409:000000000-BFKT7:1:1102:20553:21711 1:N:0:27
AAAGTCGAGGTGCCTAAAGTGGCAACCCAGACTAAGTTGGGTGTTGGTGGTGTAGAGCTTCCTGTAGCCGCATGGCGTTCGTACTTAAATATGGAACTAACCATTCCAATTTTCGCTGTCTCTTATACACATCTCCGAGCCCACGAGACA
+
>>AAADABAA>A4FGGGGGGGFFFFCGBFFFFH3BFGHHBEEEEFAGEFEEFG3FBDEEGHEHFGHFGHEE@EFHFE?ECEBBGHHHEGGGHHF33FFFFHCHHGHFEFFEHF?/EEE<FEHHHB?BGGGHFHFHBC?CCGGGGDGGDD<
@M02034:409:000000000-BFKT7:1:1102:17962:21718 1:N:0:27
AAAGTCGAGGTGCCTAAAGTGGCAACCCAGACTAAGAATAATGTTGGTGGTGTAGAGCTTCCTGTAGCCGCATGGCGTTCGTACTTAAATATGGAACTAACCATTCCAATTTTCGCTGTCTCTTATACACATCTCCGAGCCCACGAGACA
+
BBBBBFBBBBAAGGGGGGGGGGGGHHHFGHHGHFFGBGFG5FGHHHHEFGEFGGGFGHHHHHHHHHHHHGGGGGHHFEGFFGHHHHGGHHGHHHHFFGGGHHHHHHHFFHHHHHGGGGGGGHHHHHHHHHFHCBD2?BCBC/CFCBCDDG
@M02034:409:000000000-BFKT7:1:1102:8180:21721 1:N:0:27
AAAGTCGAGGTGCCTAAAGTGGCAACCCAGACTGGGTTGGGGGTTGGTGGTGTAGAGCTTCCTGTAGCCGCATGGCGTTCGTACTTAAATATGGAACTAACCATTCCAATTTTCGCTGTCTCTTATACACATCTCCGAGCCCACGAGAC
+
BBBBBFBABBBBGGGGGGGGGGGHHGHGGHHGHCFH3FE2AEEEEGGEFFEFHHHHHHHHHHGHGHGHHGGEGGHGGEGGGGFHHHHFHHHHHHGFGFFFHHFHHHHHGHHHHGGGGGGFFFGHBHFHFHEHHHFG?CC@FGHGGGGGF
@M02034:409:000000000-BFKT7:1:1102:17303:21724 1:N:0:27
AAAGTCGAGGTGCCTAAAGTGGCAACCCAGACTAATAAGAATGTTGGTGTTGTAGAGCTTCCTGTAGC
+
CCCCBFCCDCBBGGGGGGGGGGGHHHHGGHHGH3BFEGBE5FBFG5FEE2BAB5D55ABE5FFFG555
@M02034:409:000000000-BFKT7:1:1102:23026:21729 1:N:0:27
AAAGTCGAGGTGCCTAAAGTGGCAACCCAGACTCCTCCTCAGGTTGGTGGTGTAGAGCTTCCTGTAGCCGCATGGCGTTCGTACTTAAATATGGAACTAACCATTCCAATTTTCGCTGTCTCTTATACACATCTCCGAGCCCACGAGACA
+
AABBBFBBBBABGGGGGGGGGGGHHHHGGHDFHHHHHHHHHHGGGHGEGGEFGGGDGHHHHHHHHFHEGEFGEEH1EEEFEGHHHHHDGGFHHHFGHHHHHGHGHHHHGGHHHGFGGGFHHHHHFGHHFGGHFHHHE@FDFGHGGGGGGF
@M02034:409:000000000-BFKT7:1:1102:7501:21732 1:N:0:27
AAAGTCGAGGTGCCTAAAGTGGCAACCCAGACTTTGGAGGGGGTTGGTGGTGTAGAGCTTCCTGTAGCCGCATGGCGTTCGTACTTAAATATGGAACTAACCATTCCAATTTTCGCTGTCTCTTATACACATCTCCGAGCCCACGAGAC
+
BCBCBFCCDBABFGGGGGGGGGGHHHHFFFHDHBFEG3FEEFGG?EGFEGGG?3D5B5FH5GHH@4@4@BE>EEGFEE?FGE2C/FGB3FF4BB33BFGGF0BFG3F33BGHFF?DADEHFFHH2G22@GHFCDDDGGG/<FGA-@-DD
@M02034:409:000000000-BFKT7:1:1102:24183:21735 1:N:0:27
AAAGTCGAGGTGCCTAAAGTGGCAACCCAGACTAGTGGTCGGGTTGGTGGTGTAGAGCTTCCTGTAGCCGCATGGCGTTCGTACTTAAATATGGAACTAACCATTCCAATTTTCGCTGTCTCTTATACACATCTCCG
+
>AAA1BAAD1AAFGGA1BF3BGGHHHCEFCGCGG1D1BGFEGGFBEEECEG/B1D211FBFF1AAFG2EEGCF?0B/E/?EECFFFGGBFFFFF11>C1>B01BG2B2FFGHDGEGEFCFHFGGGHFFFCGCCGG1B
@M02034:409:000000000-BFKT7:1:1102:19764:21739 1:N:0:27
AAAGTCGAGGTGCCTAAAGTGGCAACCCAGACTTGTTGTCTTGTTGGTGGTGTAGAGCTTCCTGTAGCCGCATGGCGTTCGTACTTAAATATGGAACTAACCATTCCAATTTTCGCTGTCTCTTATACACATCTCCGAGCCCACGAGACA
+
A?AABFBADB>AFGGGGGGGGAFBFFGAFGGGHHHDGGFFBGGHH2EAFCBFH3DBF5FGHFGDGHGDGEEA>EGEE>E?E?EEFGGEF4EHHD@3FFFGHHHHHFHFHHHHGBEEGGEHDHHFEEDFFFGCHFHDC<@BCGGGC@GGGG
@M02034:409:000000000-BFKT7:1:1102:8170:21741 1:N:0:27
AAAGTCGAGGTGCCTAAAGTGGCAACCCAGACTTAGCTGCCTGTTGGTGGTGTAGAGCTTCCTGTAGCCGCATGGCGTTCGTACTTAAATATGGAACTAACCATTCCAATTTTCGCTGTCTCTTATACACATCTCCGAGCCCACGAGACA
+
BBBBBFBADDBBGGGFFGGFFFGHHDGE2FHGHHHHHHHHHHHGHHHGGGEFGGHDBGHHHHHHHHHHHEEEEGHHFEGFEFHHHHGGBGGHHGFGFGHHHHFHHHHHHHHHHFGGGGGGHHGHGHFHGGFHFHFBFGGBDGHGG/DGGC
@M02034:409:000000000-BFKT7:1:1102:15813:21741 1:N:0:27
AAAGTCGAGGTGCCTAAAGTGGCAACCCAGACTAAGAGTCAGGTTGGTGGTGTAGAGCTTCCTGTAGCCGCATGGCGTTCGTACTTAAATATGGAACTAACCATTCCAATTTTCGCTGTCTCTTATACACATCTCCGAGCCCCGAGACAG
+
B?AABFBBBBAAGGGGFGGGGGGFHHHAFHHGHHHHFFGFHFHHHHGGGGEFFFGFGFHHHGHFGHHHGGGEEEHHEEEFEFGGHGGGFHHGHHGGGGGEHHGHFHHGFHHGHFEGGGGHFHHHGHHHGHFFGGDGEBG>CFGGGGFDHG
@M02034:409:000000000-BFKT7:1:1102:13186:21743 1:N:0:27
AAAGTCGAGGTGCCTAAAGTGGCAACCCAGACTTTTCCTCCGGTTGGTGGTGTAGAGCTTCCTGTAGCCGCATGGCGTTCGTACTTAAATATGGAACTAACCATTCCAATTTTCGCTGTCTCTTATACACATCTCCGAGCCCACGAGAC
+
CBCCCFCABCCCGGGDFGGGGGGHHHHGGHHGHHHHFHHHFEEEGGGGFGGGHHGGGHHHHHHHHHHHHFGEEGHHGFFGGGHHHHHHHHHHHGHFHHHHHHHGHGHGHHHHHHGDEGGHHHHHFHHHHHHHHHHGGCDFGGHGGCGGG
@M02034:409:000000000-BFKT7:1:1102:24168:21746 1:N:0:27
AAAGTCGAGGTGCCTAAAGTGGCAACCCAGACTAGTGGTCGGGTTGGTGGTGTAGAGCTTCCTGTAGCCGCATGGCGTTCGTACTTAAATATGGAACTAACCATTCCAATTTTCGCTGTCTCTTATACACATCTCCGAGCCCACGAGACA
+
BBBCCFCADCCCFGGGGGGGGGGHHHHGGHHGHHCHHHGFGGGFFGGGFGEFGFGDGFHHHHHHFGGFHEGEEGHHEEGGGGHHHHHHHHHHHHFDHHHGGHHHHHGGHHHHHHGGGGGHHHHHHHHHFHFHHHHFFGGGGGGGGGGGGF
@M02034:409:000000000-BFKT7:1:1102:13451:21760 1:N:0:27
AAAGTCGAGGTGCCTAAAGTGGCAACCCAGACTCATAAGCATGTTGGTGGTGTAGAGCTTCCTGTAGCCGCATGGCGTTCGTACTTAAATATGGAACTAACCATTCCAATTTTCGCTGTCTCTTATACACATCTCCGAGCCCACGAGACA
+
ABBAAFBBDBAAGFGGGGGFGBFFHFHGGHHGHGHHHHHHHHFFHHH2FEFGHFGFGHHHHHHFGGHDGGGAEEHGGEGGGGHHEGHFHHGHHGFGGHGHHHHFGGFGHHHHHGGGGGGHHHHHHFHHHGHHHHFBE?CDFGHGGCGGGG
@M02034:409:000000000-BFKT7:1:1102:21068:21762 1:N:0:27
AAAGTCGAGGTGCCTAAAGTGGCAACCCAGACTGTGGATCGGGTTGGTGGTGTAGAGCTTCCTGTAGCCGCATGGCGTTCGTACTTAAATATGGAACTA
+
AABBAFBBBBBBFGGFGGC6F4FGGCGEG2FAGBBGF3FFE?EFFEGA1EEFABDDD5FAFG5BBFFFFEG0E>1EEE>FEABEGEFFBGFFGE33B?D
@M02034:409:000000000-BFKT7:1:1102:13466:21771 1:N:0:27
AAAGTCGAGGTGCCTAAAGTGGCAACCCAGACTCATAAGCATGTTGGTGGTGTAGAGCTTCCTGTAGCCGCATGGCGTTCGTACTTAAATATGGAACTAACTATTCCAATTTTCGCTGTCTCTTATACACATCTCCGAGCCCACGAGAC
+
DDDDDFDDCCBBGGGGGGGGGGGHHHHGGHHGHFAFGFFFBGHHFHEGE2FG13D5BBBFDGHHHBF5BEE0EEF1EEEGEEBFGGH@3FFBGD33BFHHB34D??F44BBFF?/EE/<3B?FF4FBH4FFC2F3BA/C<D/?C/CCAA
@M02034:409:000000000-BFKT7:1:1102:21058:21776 1:N:0:27
AAAGTCGAGGTGCCTAAAGTGGCAACCCAGACTGTGGATCGGGTTGGTGGTGTAGAGCTTCCTGTAGCCGCATGGCGTTCGTACTTAAATATGGAACTAACCATTCCAATTTTCGCTGTCTCTTATACACATCTCCGAGCCCACGAGACA
+
CCBCCFBCCCAAFGGGGGGGGGGGGHHGGHHGHHHHHHHHGGGHGGGEFGEFHGGDGHHHHHHGHHHHHGGEGFHHGEGFFGGHHHHHHHHHHHGHHHHHHHHHHHHHHGHHHHGGGGGHHHHHGHHGHHGHHHHDE?DFGGHGGGGGGC
@M02034:409:000000000-BFKT7:1:1102:17351:21788 1:N:0:27
AAAGTCGAGGTGCCTAAAGTGGCAACCCAGACTCATAATCCGGTTGGTGGTGTAGAGCTTCCTGTAGCCGCATGG
+
>1>>>@>A@A>1CG11BFGGGAE0EGFFFHGGHGG11AFFA//AEEEA//AFGDAEG1FFHFG1GHGGEC>>//B
@M02034:409:000000000-BFKT7:1:1102:4021:21791 1:N:0:27
AAAGTCGAGGTGCCTAAAGTGGCAACCCAGACTCATAATCAGGTTGGTGGTGTAGAGCTTCCTGTAGCCGCATGGCGTTCGTACTTAAATATGGAACTAACCATTCCAATTTTCGCTGTCTCTTATACACATCTCCGAGCCCACGAGACA
+
AAAAAFA1ADAA1GGGBGGFGAFHHHHGGHGGHHHHHHFHFHHHHFGEFFEFHFGF1GHHHEHFHHHFHGG@EEHHGEEGGEGHHHFFG2@GHFHGHHHHFHHFHHHGFGHHHHGGG/EFHHHHHGHHEFHHHHFBG?C/CFFGGGGGG?
@M02034:409:000000000-BFKT7:1:1102:17329:21797 1:N:0:27
AAAGTCGAGGTGCCTAAAGTGGCAACCCAGACTCATAATCAGGTTGGTGGTGTAGAGCTTCCTGTAGCCGCATGGCGTTC
+
A1>1AD1>>1>>B1FE1FGFGDCFFHAEFHGGHHBFG2A21B1DFGCAF/A/G1DAFHHHDCF1BGEF1AE>?EGF/?@F
@M02034:409:000000000-BFKT7:1:1102:13029:21799 1:N:0:27
AAAGTCGAGGTGCCTAAAGTGGCAACCCAGACTCCGTCTCGTGTTGGTGGTGTAGAGCTTCCTGTAGCCGCATGGCGTTCGTACTTAAATATGGAACTAACCATTCCAATTTTCGCTGTCTCTTATACACATCTCCGAGCCCACGAGAC
+
AAAAADAA1A1ABFGGGGGFE1B0A0GGCGHGHHHGHHGFBFEHHEH/AEEFG1F2F1FGHFGEFGGDAEE>EFHEE>EFF/EGHHGEGFBFH1@1FFGFHGHHGHHFFGEHHF@EGEEHFHGG>>GGFFGFHHF1?/@BBFGGC/@/<
@M02034:409:000000000-BFKT7:1:1102:3442:21806 1:N:0:27
CCCTTCGAGGTGCCTAAAGTGGCAACCCAGACTCGGACTGCTGTTGGTGGTGTAGAGCTTCCTGTAGCCGCATGGCGTTCGTACTTAAATATGGAACTAACCATTCCAATTTTCGCTGTCTCTTATACACATCTCCGAGCCCACGAGA
+
AAA3>BAAFDABGGGGFFGFFGFFHHGFGHFCGHGGAEGH3FGFGFHGEAEFGGHEFHHHHHFHHHHHHGGEEEGHG1EFGEGGFEGGHHFFGFB@FGFCGE?BGGH4GFGGHGEGGGEFHGBFGHHFGH?FCGDGGCCC>?FFG<CA
@M02034:409:000000000-BFKT7:1:1102:17344:21808 1:N:0:27
AAAGTCGAGGTGCCTAAAGTGGCAACCCAGACTCATAATCCGGTTGGTGGTGTAGAGCTTCCTGTAGCCGCATGGCGTTCGTACTTAAATATGGAACTAACCATTCCAATTTTCGCTGTCTCTTATACACATCTCCGAGCCCACGAGACA
+
CCCCBFCCCCBBGGGGGGGGGGGHHHHGGHHGHHHH5DGAGGGGGGGGGGGGHHHFGHHHHHHHHHHHHGGGGGHHGFGGGGHHHHHHGHHHHHEFHHHGHHHHHHGHHHHHHHGGGGGHHHHHHHHHGHHHHHHHG?FCGGHGGGGGG<
@M02034:409:000000000-BFKT7:1:1102:14456:21811 1:N:0:27
AAAGTCGAGGTGCCTAAAGTGGCAACCCAGACTCCGACTAAGGTTGGTGGTGTAGAGCTTCCTGTAGCCGCATGGCGTTCGTACTTAAATATGGAACTAACCATTCCAATTTTCGCTGTCTCTTATACACATCTCCGAGCCCACGAGAC
+
A?AB>BAADDBBGGGGGDGGAEFHHHHGGGHGHHHGGGGE3BEDBFEBEEEFFGFFFHHHHHHFHFGGHEGEGGHHGGGGGGHHHHHHHHHHHHEGGHFGGHFGHHFHHHHHHHGGGGGHHHHHFFFHFHHHHHGFECCCGEHFCGCDG
@M02034:409:000000000-BFKT7:1:1102:11042:21812 1:N:0:27
AAAGTCGAGGTGCCTAAAGTGGCAACCCAGACTAAGAATATGGTTGGTGGTGTAGAGCTTCCTGTAGCCGCATGGCGTTCGTACTTAAATATGGAACTAACCATTCCAATTTTCGCTGTCTCTTATACACATCTCCGAGCCCACGAGAC
+
>3AA3BAA?AAAGGGGF44FEGGHHHHGGHHGHHBFHHGBBHH5BAEEEDFCCBFGHEGF5GBEHHGHHEEEEEF1EEEF1EHGGFGHHHHHHGGFHH3BFC3FGE4FDGFHFHCGGGGEHHGGFHHFHFHHBGFD/B/@GEAA/C??A
@M02034:409:000000000-BFKT7:1:1102:17062:21813 1:N:0:27
AAAGTCGAGGTGCCTAAAGTGGCAACCCAGACTACGAAGGAGGTTGGTGGTGTAGAGCTTCCTGTAGCCGCATGGCGTTCGTACTTAAATATGGAACTAACCATTCCAATTTTCGCTGTCTCTTATACACATCTCCGAGCCCACGAGACA
+
BBBBBFBBBBAAGGGEGGGBGGGGHHHGGHHGHHHFFHGEFDFGGGGGGGBBFFG5FFFFH3FFGHHFFGEGGEHGCEFFA??FGHGGFHFHHGHFHHFHHAGGGHHHHHHHHBEDFGGEHGHHFGHGGHGHHHBGEFGBCCHGGGGGGE
@M02034:409:000000000-BFKT7:1:1102:15603:21815 1:N:0:27
AAAGTCGAGGTGCCTAAAGTGGCAACCCAGACTAAGACGAAGGTTGGTGGTGTAGAGCTTCCTGTAGCCGCATGGCGTTCGTACTTAAATATGGAACTAACCATTCCAATTTTCGCTGTCTCTTATACACATCTCCGAGCCCACGAGACA
+
BBBBCFCCBCABGGGGGGGGGGGHHHHGGHGGHHHHHHGGGEGHHHGGFGEFGFDBFGHHHHHHHHHHHGFEEFHGFEGFFEHHHHHFHHHHHHFFGGHHHHFGFHHFHHHHHFFGGGFHHHHHGGHHFGHHHHHFC@GCGGHGGGGEGB
@M02034:409:000000000-BFKT7:1:1102:3459:21821 1:N:0:27
CCAGTCGAGGTGCCTAAAGTGGCAACCCAGACTCG
+
AAAAADAADDAA1FFFG1GDGBGFCGGEFHFEHCF
@M02034:409:000000000-BFKT7:1:1102:23539:21821 1:N:0:27
AAAGTCGAGGTGCCTAAAGTGGCAACCCAGACTCAGCATCATGTTGGTGGTGTAGAGCTTCCTGTAGCCGCATGGCGTTCGTACTTAAATATGGAACTAACCATTCCAATTTTCGCTGTCTCTTATACACATCTCCGAGCCCACGAGAC
+
BBBBBFBBBBABGGGGGGGGGGFHHHHGGHHGHC3FBGHH3DGHHHHEGGGFGGHGHHHHHHHHHHHHHGGCGGHHGGGGGGHHHHHHFHHHHHEHGHHHHHHHHHHHFHHHHGFGGCEHGGHHHHFHHHHHHHGGFCFGGGGGGGGGG
@M02034:409:000000000-BFKT7:1:1102:24326:21821 1:N:0:27
AAAGTCGAGGTGCCTAAAGTGGCAACCCAGACTACGAATAAGGTAGGTGGTCCAGAGCTTCCTGTAGCCGCATGCT
+
AABAAFB>D>AAGGGGFF4B5GGHGHFGGHHGHGFGGAFF55BD5AFA32B33BB313F35B5BB5D53BF>E135
@M02034:409:000000000-BFKT7:1:1102:19523:21825 1:N:0:27
AAAGTCGAGGTGCCTAAAGTGGCAACCCAGACTATGAGGGGGGTTGGTGGTGTAGAGCTTCCTGTAGCCGCATGGCGTTCGTACTTAAATATGGAACTAACCATTCCAATTTTCGCTGTCTCTTATACACATCTCCGAGCCCACG
+
AAABBFAAAA>ABGGGGGGGGGGFFGG2E2FFHGGHEGGEFGGGG?DBFFCFG2F?FB?GF<GFGHHHHF@<DDHFC<DFD</GHGD<GGGHHF0DGFCFGCGHFHH:CCCHH0@AEDAF0CFB;BCFGFB0CFGFEAGDGGEF>
@M02034:409:000000000-BFKT7:1:1102:11052:21829 1:N:0:27
AAAGTCGAGGTGCCTAAAGTGGCAACCCAGACTAAGAATATGGTTGGTGGTGTAGAGCTTCCTGTAGCCGCATGGCGTTCGTACTTAAATATGGAACTAACCATTCCAATTTTCGCTGTCTCTTATACACATCTCCGAGCCCACGAGACA
+
CCCCCFCCCCBCGGGGGGGGGGGHHHHGGHHGHHHHGHHHHHHGHGGEFGEFGGGDFHHHHHHHHHHHHGGGGGHHGGGGGGHHHHHHHHHHHHHHHHHGHHHHHGHHHHHHHHGGGGGHHHHHHHGHHHGHHHGHGGGCGGGGGDGGGC
@M02034:409:000000000-BFKT7:1:1102:15919:21829 1:N:0:27
AAAGTCGAGGTGCCTAAAGTGGCAACCCAGACTAAGTCTACGGTTGGTGGTGTAGAGCTTCCTGTAGCCGCAT
+
BBCCAFCBBBCCGGGGGGGGGGGHHHHGGHHGHHGG5DFGEFGF2EAA11A113BADHBA535BB5F5GE@FE
@M02034:409:000000000-BFKT7:1:1102:7169:21831 1:N:0:27
AAAGTCGAGGTGCCTAAAGTGGCAACCCAGACTAAGCCTGATGTTGGTGGTGTAGAGCTTCCTGTAGCCGCATGGCGTTCGTACTTAAATATGGAACTAACCATTCCAATTTTCGCTGTCTCTTATACACATCTCCGAGCCCACGAGACA
+
DDDDCFCCCCBCGGGGGGGGGGGHHHHGGHHGHHHHHHHHHHHGHHHEFGEFGGGEFHHHHHHHGGGFGEGFGGHHEEEGGGHHHHHHFHHHHHHFGHGHHHGHHHHHHHHHHHGGGGGHHHHHHHGHHHFHHHHFGGGGGGHGGGGGGC
@M02034:409:000000000-BFKT7:1:1102:24311:21833 1:N:0:27
AAAGTCGAGGTGCCTAAAGTGGCAACCCAGACTACGAATAAGGTTGGTGGTGTAGAGCTTCCTGTAGCCGCATGGCGTTCGTACTTAAATATGGAACTAACCATTCCAATTTTCGCTGTCTCTTATACACATCTCCGAGCCCACGAGACA
+
BBBBBFBBBBABFGGGGGGGGGFFFEHEGHHGHHHGGHHGHHHHHHGGGGFGHHHBHHHHHHHHHHHHHGGEEGHHGEEFFFHHHHHGFHHHHGBFFHHHHFHHHHGHFGHHHHCGGGGHGHHHGFGGHGHHHHHHGCCFGGHGGGGGG?
@M02034:409:000000000-BFKT7:1:1102:6222:21835 1:N:0:27
AAAGTCGAGGTGCCTAAAGTGGCAACCCAGACTGCTACTCTTGTTGGTGGTGTAGAGCTTCCTGTAGCCGCATGGCGTTCGTACTTAAATATGGAACTAACCATTCCAATTTTCGCTGTCTCTTATACACATCTCCGAGCCCACGAGACA
+
>A3AAFBBB@ABGGGGGGGGGGGHHHHFE2AFFFFHGHHHHHHHFF2ECEEBF3DADAFFBFHHGGHDGFGEGFHHG?EAEEFEHHFDG@FHFH3BFF@FGFFGHHGFHHHHHEFGFGGHFGHGFGGGFFD2?FG2C/>B/AGE@/@/D<
@M02034:409:000000000-BFKT7:1:1102:27487:21840 1:N:0:27
AAAGTCGAGGTGCCTAAAGTGGCAACCCAGACTACTGATACTGTTGGTGGTGTAGAGCTTCCTGTAGCCGCATGGCGTTCGTACTTAAATATGGAACTAACCATTCCAATTTTCGCTGTCTCTTATACACATCTCCGAGCCCACGAGACA
+
AAAAB5AADBABFFGGGGGGGFGBFHHEFFEGGDEEHFGFHHGGHHHAFEAFG3DAFDHHHFHFBFEDFE?EEGHHEEGFGFFHHHHFFGFFHGBFGGHHHFGHHHGHHHHHHFGGGGGHFHHHHHHHFFGFHHHFGBGGGGHGGGFDG?
@M02034:409:000000000-BFKT7:1:1102:20924:21845 1:N:0:27
AAAGTCGAGGTGCCTAAAGTGGCAACCCAGACTACTTGTCGGGTTGGTGGTGTAGAGCTTCCTGTAGCCGCATGGCGTTCGTACTTAAATATGGAACTAACCATTCCAATTTTCGCTGTCTCTTATACACATCTCCGAGCCCACGAGACA
+
BBBBBFBB3DABGGGGGGGGGGGHHHHGGHHGHHHHHHHHGGGHGGGGGGEFGFHFGHHHHHHGHHG5GFFEEGHHGEGFFEGHHHHGHFGHHFGFHHGHHHGHHHHHHHHHHHGGGGGHHHHHGHHHDBFHHHHHG?FDGGHGGCGGGG
@M02034:409:000000000-BFKT7:1:1102:7441:21853 1:N:0:27
AAAGTCGAGGTGCCTAAAGTGGCAACCCAGACTCAGAAGAAGGTTGGTGGTGTAGAGCTTCCTGTAGCCGCATGGCGTTCGTACTTAAATATGGAACTAACCATTCCAATTTTCGCTGTCTCTTATACACATCTCCGAGCCCACGAGACA
+
CCCCCFCCCCABGGGGGGGGGGGHHHHGGHHGHHHHHHHHHHHHHHGGGGGGHHHGHHHHHHHHHHHHHGGGGGHHGGGGGGHHHHHHHHHHHHHHHGHGHHGHHHHHHHHHHHGGGGGHHHHHHHHHHHHHHHHHGGGDGGHGGGGGGF
@M02034:409:000000000-BFKT7:1:1102:7423:21856 1:N:0:27
AAAGTCGAGGTGCCTAAAGTGGCAACCCAGACTCAGAAGAAGGTTGGTGGTGTAGAGCTTCCTGTAGCCGCATGGCGTTCGTACTTAAATATGGAACTAACCATTCCAATTTTCGCTGTCTCTTATACACATCTCCGAGCCCACGAGAC
+
BAABBFBABDABGGGGGDFGGGGGHFHGGCHGHHGF35FFGGHCFHGGECEFGFGHHGFFHHHHFHGADEEEEGHGEE>FGGFHGFGHBGGGG3BFFHBFGCF?BFGH4BGHHBEGCFFGH?HH4BDG??BGFGFF??@@B//F<//??
@M02034:409:000000000-BFKT7:1:1102:21698:21859 1:N:0:27
AAAGTCGAGGTGCCTAAAGTGGCAACCCAGACTGCGGTGCCTGTTGGTGGTGTAGAGCTTCCTGTAGCCGCATGGCGTTCGTACTTAAATATGGAACTAACCATTCCAATTTTCGCTGTCTCTTATACACATCTCCGAGCCCACGAGACA
+
CCCCCFBBCCABGGGGGGGGGGGHHHHGGHHGHHHG2EGGHHHHHFHEFGEFGGH5FHHHHGHHHHHGHGGGGFHHGECFEFFHHHGGGHHHHHHGGHGGHHHHHHHHHHHHHHGGGGFGHHHHHHHHHFHHHHGFC?C<<FHGGCCGGC
@M02034:409:000000000-BFKT7:1:1102:4418:21861 1:N:0:27
AAAGTCGAGGTGCCTAAAGTGGCAACCCAGACTGATACGTGTGTTGGTGGTGTAGAGCTTCCTGTAGCCGCATGGCGTTCGTACTTAAATATGGAACTAACCATTCCAATTTTCGCTGTCTCTTATACACATCTCCGAGCCCACGAGACA
+
BBBBBFBB?BBBGGGGGGGGGGFHHHHGFHHGHHHHHHGAGGHHHHHGGEFFHDGDEFHHHHHHHHHHHGGFEGHFFEEGGGHHHHHBFHHHHHBGFHHHHGBHHHHGHHHHHGFGGGEHHHHHBHHHHGFGHHHGGGGGGGHGGGGGGG
@M02034:409:000000000-BFKT7:1:1102:8489:21872 1:N:0:27
AAAGTCGAGGTGCCTAAAGTGGCAACCCAGACTCCTCCGGCTGTTGGTGGTGTAGAGCTTCCTGTAGCCGCATGGCGTTCGTACTTAAATATGGAACTAACCATTCCAATTTTCGCTGTCTCTT
+
CCCCCFCCCCCCGGGGGGGGGGGHHHHGGHHGH3GH2F22A2AFGFH1FFAFGFG5FHFHGHHHHHFFHEE@EGHGGEFEGFHEEGFGHHHHFHFFHHHHHGHHGGHHHHHHHFEEGDGFHEHH
@M02034:409:000000000-BFKT7:1:1102:16301:21873 1:N:0:27
AAAGTCGAGGTGCCTAAAGTGGCAACCCAGACTGCGCATCAGGTTGGTGGTGTAGAGCTTCCTGTAGCCGCATGGCGTTCGTACTTAAATATGGAACTAACCATTCCAATTTTCGCTGTCTCTTATACACATCTCCGAGCCCACGAGACA
+
A@ABBFBBBBAAGGGGGGGGGDFFGHHGGHHGHHHGEGFGHHHHGHGEFGFFGEGBGHHGHHHGHHHFHGGEGEHHGEEFFEFFEHHGGG4FGHF3FHHHHHHHHHHHHHEHHGCGGGAGFGHB1GBGHFGBGHHGE//CCECCCCG?FF
@M02034:409:000000000-BFKT7:1:1102:19562:21875 1:N:0:27
AAAGTCGAGGTGCCTAAAGTGGCAACCCAGACTATGACGAAGGTTGGTGGTGTAGAGCTTCCTGTAGCCGCATGGCGTTCGTACTTAAATATGGAACTAACCATTCCAATTTTCGCTGTCTCTATACACATCTCCGAGCCCACGAGACAG
+
BBBBBFABBBABGGGGGGGGGFGFFHHAFGEGHHHHGHGDGGGHHHGFEEEFHFGBGHHHHGHFGFHGHGEEEEHHEBFFFEGHHHHHHHHHHHFGHHHHHHHHHHGFHHHHHFGGGGGGHHHHFGHHHFGHHHGGCGGDGHGGGGGGHH
@M02034:409:000000000-BFKT7:1:1102:23485:21885 1:N:0:27
AACGTCGAGGTGCCTAAAGTGGCAACCCAGACTGTTAAGCATGTTGGTGGTGTAGAGCTTCCTGTAGCCGCATGGCGTTCGTACTTAAATATGGAACTAACCATTCCAATTTTCGCTGTCTCTTATACACATCTCCGAGCCCACGAGACA
+
A>3>AADB?D>>BBFFGGFGFBFFGFH2BCHCGAGHHH535DGHFHH2AEGEA3D5B5FF5FDFA5FFGE00EEC1>BE1B?FHHH43FGBFG@B33BFBEEHH3GG4EGEGH4>/E</3FFEG4GD?G1FBCHHBC/</<FHFCG@/<<
@M02034:409:000000000-BFKT7:1:1102:26791:21889 1:N:0:27
AAAGTCGAGGTGCCTAAAGTGGCAACCCAGACTACTCCGGTGGTTGGTGGTGTAGAGCTTCCTGTAGCCGCATGGCGTTCGTACTTAAATATGGAACTAACCATTCCAATTTTCGCTGTCTCTTATACACATCTCCGAGCCCACGAGAC
+
ABBBBFBABBAACGGGFFGGFFGHHHHDGHHGHHBG3BE2A2ABFFGEFEEFFGGGHHHGHCHHFHHHGE>EEDHHEFEGGGEFGGH3FE@GHBGHGHGGHGGCFGGHHHGHHHGGG?FHHFFHHHGHGF2B@FFHGGC@DFHG?//AC
@M02034:409:000000000-BFKT7:1:1102:21369:21897 1:N:0:27
AAAGTCGAGGTGCCTAAAGTGGCAACCCAGACTCCTACGACTGTTGGTGGTGTAGAGCTTCCTGTAGCCGCATGGC
+
A3AA3BAADDA4BGGFBBBBAGDFHGFFGGGFHHHHHFDGEFEB5BF11EEF1BFGBB3ABBBBBFFGHGEED11F
@M02034:409:000000000-BFKT7:1:1102:6186:21897 1:N:0:27
AAAGTCGAGGTGCCTAAAGTGGCAACCCAGACTCCGCCGACTGTTGGTGGTGTAGAGCTTCCTGTAGCCGCATGGCGTTCGTACTTAAATATGGAACTAACCATTCCAATTTTCGCTGTCTCTTATACACATCTCCGAGCCCACGAGACA
+
CCCCCFCBDBBCGGGGGGGGGGGHHHHGGHHGHHHGGGGGGGGGHHHGFGEFFGFFGHHHHHHHFHHHHEGEGGHHGFGGGGHHHHHFGGHHHHHHHHHFHHFHHHHGHHHHHFGGGGGGHGHHHHHHFHDFGHGHGGG@DGHGGGGGGB
@M02034:409:000000000-BFKT7:1:1102:14128:21901 1:N:0:27
AAAGTCGAGGTGCCTAAAGTGGCAACCCAGACTGAGAAGACGGTTGGTGGTGTAGAGCTTCCTGTAGCCGCATGGCGTTCGTACTTAAATATGGAACTAACCATTCCAATTTTCGCTGTCTCTTATACACATTCC
+
>3AA3BA3A>A>FFGEBBFGAGFFGGGGGGHFHB3BFGFH3BEB2EE1ED1BAEGFDGF35BABF55FFEE0E1BB/?/B1?FHEHHHBHGFFFFBGFFBEE3BF4?BEBFDGECF?GGBFFGH1GBGBGFGFHB
@M02034:409:000000000-BFKT7:1:1102:17645:21906 1:N:0:27
AAAGTCGAGGTGCCTAAAGTGGCAACCCAGACTAAGAATAAGGTTGGTGGTGTAGAGCTTCCTGTAGCCGCATGGCGTTCGTACTTAAATATGGAACTAACCATTCCAATTTTCGCTGTCTCTTATACACATCTCCGAGCCCACGAGACA
+
AAABAFB3>DABGGGGGGBGBGGHHHHFGHGFHHHGFHFGGHFDGGCAFEFGFFGEGDGHHHHHHFHGHEEEEGAGEEFGFAFGGHHGGHF@GFFFHHFHGHBFHFFHEGHHHFEGG?EGHGHGFFFHGHHHHHG2?<@DGGFGGGG/A?
@M02034:409:000000000-BFKT7:1:1102:8241:21909 1:N:0:27
AAAGTCGAGGTGCCTAAAGTGGCAACCCAGACTACGAAGTCTGTTGGTGGTGTAGAGCTTCCTGTAGCCGCATGGCGTTCGTACTTAAATATGGAACTAACCATTCCAATTTTCGCTGTCTCTTATACACATCTCCGAGCCCACGAGAC
+
BBBBBFBBBBABFGGGGGGGGDFCGHH?2FGEFG3EEFEAAFFGHGEGGGEEFGFAFGHHFHHHGEGFGE?EGGHHGEEGGGHHHHHHHHE@GHFFFEHHHGBGHHGHHHHHHDEEGG?3BFGHGGFBFG2B?BGHGGFCFEHFCCGGF
@M02034:409:000000000-BFKT7:1:1102:21386:21910 1:N:0:27
AAAGTCGAGGTGCCTAAAGTGGCAACCCAGACTCCTACGACTGTTGGTGGTGTAGAGCTTCCTGTAGCCGCATGGCGTTCGTACTTAAATATGGAACTAACCATTCCAATTTTCGCTGTCTCTTATACACATCTCCGAGCCCACGAGACA
+
BBBBBFBBBBBBGGGGGGG6FGFHGHHEFGFFGFGHFHGDGGGHHGHBFGGGHBG5ADGHHHHHHHHHGFG>EEGFFAEFEEGFGHH3FHBHHHF3BFGGGFFHHGHFFFGHF?/EEEEDGHGGDF3BB?FFHHH2C?@C/FHFD/ADD?
@M02034:409:000000000-BFKT7:1:1102:20924:21922 1:N:0:27
AAAGTCGAGGTGCCTAAAGTGGCAACCCAGACTGGTACTCCTGTTGGTGGTGTAGTGCTTCCTGTAGC
+
CCCCCFCCCCBCGGGGGGGGGGGHHHHGGHHGHB2B5FGAAF3A5B2A2AFA13D535BA5BBF5555
@M02034:409:000000000-BFKT7:1:1102:5899:21930 1:N:0:27
AAAGTCGAGGTGCCTAAAGTGGCAACCCAGACTA
+
BBBBBFB3DA>AGGGGGGGGFGGFBHHGGHHGFH
@M02034:409:000000000-BFKT7:1:1102:15710:21951 1:N:0:27
AAAGTCGAGGTGCCTAAAGTGGCAACCCAGACTACTGGGGGGGTTG
+
CCCCCFCCCCAAFGGGGGGGGGGHHHHGGHHGH3FFFH2A2>AF@D
@M02034:409:000000000-BFKT7:1:1102:15550:21954 1:N:0:27
AAAGTCGAGGTGCCTAAAGTGGCAACCCAGACTAAGAATCATGTTGGTGGTGTAGAGCTTCCTGTAGCCGCATGGCGTTCGTACTTAAATATGGAACTAACCATTCCAATTTTCGCTGTCTCTTATACACATCTCCGAGCCCACGAGAC
+
CCCCCFCBCCBAFGGGGGGGGGGHHHHGGHHGHHHHHHHHHHHHGHHGFGAFFGHHHHHGHHHFGHHGHEGFGGHHEFGEFGHHHHHFHHGHHHHGFGGFHGFHHHHHHHHHHFGGGGGHHHHHGHGHFHEHGHHECDG/CGHGGFGGG
@M02034:409:000000000-BFKT7:1:1102:26522:21961 1:N:0:27
AAAGTCGAGGTGCCTAAATTGGCAACCCAGACTATGCCGCCTGTTGGTGGTTTAGAGCTTCCTGTAGCCGCATATC
+
A?AB>DA>AAA4BGGAGG5ABFHHHGFGGAGFHHHGGHGGEFH3BFA1CEA1BBF3DGHFBFFGDFDFHGG0E155
@M02034:409:000000000-BFKT7:1:1102:26541:21966 1:N:0:27
AAAGTCGAGGTGCCTAAAGTGGCAACCCAGACTATGCCGCCTGTTGGTGGTGTAGAGCTTCCTGTAGCCGCATGGCGTTCGTACTTAAATATGGAACTAACCATTCCAATTTTCGCTGTCTCTTATACACATCTCCGAGCCCACGAGACA
+
A?ABAFAAA>>4FGGF4A4GBGEGFFCEGGHGHHHFHHEEAEGBBBFBEEEAAFF55FGGFGHBBADABBE>EEBFCGEFFGHHHHHG3EDGDFFBBGB3BG3BGFGFFGGHHECDFGG3GFGGGHHHG?DF1F1?C??<@FHGCDG?F>
@M02034:409:000000000-BFKT7:1:1102:6277:21969 1:N:0:27
AAAGTCGAGGTGCCTAAAGTGGCAACCCAGACTAAGAATCAGGTTGGTGGTGTAGAGCTTCCTGTAGCCGCATGGCGTTCGTACTTAAATATGGAACTAACCATTCCAATTTTCGCTGTCTCTTATACACATCTCCGAGCCCACGAGACA
+
CCCCCFCBCCBCGGGGGGGGGGGHHHHGGHHGHHHHHHHHHGHGHHGGFGAFGFHDGHHHHHHHGHGFGEGFGGHGEFGGGGHHHHFGHHHHHHHHHHGHGHGHHHHHHHHHHHGGGGGGHHHHGHHFFFFFGGHGFGGFGGHEGFGGG=
@M02034:409:000000000-BFKT7:1:1102:26525:21979 1:N:0:27
AAAGTCGAGGTGCCTAAAGTGGCAACCCAGACTATGCCGCCTGTTGGTGGTGTAGAGCTTCCTGTAGCCGCATGGCGTTCGTACTTAAATATGGAACTAACCATTCCAATTTTCGCTGTCTCTTATACACATCTCCGAGCCCACGAGACA
+
BBBBBFBBBBAABEGFFGGFGGGHFHHEGHHGHHHHHHGGGGHHHHGEFFEFGGGDDGHHHFGFGHHGHGEEEGHFEEFFEFGHHHHFFGFHGFFGFGGFFHFHHGHFHHHGHHGGGGGHHHHHHHGHFHHGGHGHGDCCGGHGG<?AD<
@M02034:409:000000000-BFKT7:1:1102:19411:21987 1:N:0:27
AAAGTCGAGGTGCCTAAAGTGGCAACCCAGACTCGGATTGGGGTTGGTGGTGTAGAGCTTCCTGTAGCCGCATGGCGTTCGTACTTAAATATGGAACTAACCATTCCAATTTTCGCTGTCTCTTATACACATCTCCGAGCCCACGAGACA
+
BABBBFBABBBBGGGG4FGGFGGHHHHGGHHGHHGGEDEGHHGEGGGGFGFGHHHGGHHHHHHHHHHGHFGEEGHHFFGGGGHHGHHGGHHHHHFGGGFFHHGGHFFHHHHHHHGGGGFHHGHHBF?FGGFHFHGHE@G@DGHGFCGAGB
@M02034:409:000000000-BFKT7:1:1102:19395:21998 1:N:0:27
AAAGTCGAGGTGCCTAAAGTGGCAACCCAGACTCGGATTGGGGTTGGTGGTGTAGAGCTTCCTGTAGCCGCATGGCGTTCGTACTTAAATATGGAACTAACCATTCCAATTTTCGCTGTCTCTTATACACATCTCCGAGCCCACGAGAC
+
ABAAAFABB?>ABGGGBEGFFGFFGHHEFFAFHHFGEGGFCF?FE?0ECEGFGHHDGHHHGFHHHFHFHGGGGGHGGGGFEGGHHHGGHHFHHGGFFFFGHHHGGHGHFFHHHHEDGGFHHHGHGHGHGHDHCHFHG/B@CGHGC@GGD
@M02034:409:000000000-BFKT7:1:1102:21788:22002 1:N:0:27
AAAGTCGAGGTGCCTAAAGTGGCAACCCAGACTAAGCAGAAGGTTGGTGGTGTAGAGCTTCCTGTAGCCGCATGGCGTTCGTACTTAAATATGGAACTAACCATTCCAATTTTCGCTGTCTCTTATACACATCTCCGAGCCCACGAGACA
+
BBABBFBBBBAAGGGGGGGGGGGHHHHGGHFFFGHHHHHBBFGBGHGEFGAFAFFDF5EGHHHHHHHDGGCEEGHCEEEGFEF?GHHHHHGHHHD@@GHHHHFHHHHHHHHHHFGGGGGHHFGHGGHHHHHHHHHHE@GB@GHGGGGGGE
@M02034:409:000000000-BFKT7:1:1102:16435:22012 1:N:0:27
AAAGTCGAGGTGCCTAAAGTGGCAACCCAGACTACGAAGTCGGTTGGTGGTGTAGAGCTTCCTGTAGCCGCATGGCGTTCGTACTTAAATATGGAACTAACCATTCAATTTTCGCTGTCTCTTATACACATCTCCGAGCCCACGAGACAG
+
CCCCCFCCCCBBGGGGGFGGGGGHHHHGGHHGHHHGGHGAGGGGGGGFGGGFGFGGHHHHHHGHGHHHHGGGGEHGGGGGEEGHHHHGHHHHHHHHHHHHHHFHHHFGHHHHHGGGGBGHHFHHHHGHGFGGHHHGDGGCGHGGGGGGHH
@M02034:409:000000000-BFKT7:1:1102:23422:22019 1:N:0:27
AAAGTCGAGGTGCCTAAAGTGGCAACCCAGACTCGGTCGGGGGTTGGTGGTGTAGAGCTTCCTGTAGCCGCATGGCGTTCGTACTTAAATATGGAACTAACCATTCCAATTTTCGCTGTCTCTTATACACATCTCCGAGCCCACGAGACA
+
B@BBBFBBBB>AGGGGGGGGGGGHHHHGGHHGHHGGFGGGGGGEEGGEFGEFHFFBFGFHHHHHHHHFFFGEGEHFEEEFEFGHHHHGFHHHHHGGHHGFGHHHHHGHHHHHHFDGGGGGHHHHHHGHFHFHHHHHEDG<DGEGGGGGCC
@M02034:409:000000000-BFKT7:1:1102:15797:22025 1:N:0:27
AAAGTCGAGGTGCCTAAAGTGGCAACCCAGACTGAGCAGAGGGTTGGTGGTGTAGAGCTTCCTGTAGCCGCATGGCGTTCGTACTTAAATATGGAACTAACCATTCCAATTTTCGCTGTCTCTTATACACATCTCCGAGCCCACGAGACA
+
CCCCCFCCBCCCGGGGGGGGGGGHHHHGGHHGHGHHHHHFFFGBFGGEFGBFGGGGHHGHHHHHFHHHHGGGGFHHGGGGGGHHHHHFHHHHHHHHGHHGHHFHHHHHHHHGHHGGGGGHHHHHHHGHGHFHFHHHEGG?FGHGGGGGGB
@M02034:409:000000000-BFKT7:1:1102:10459:22025 1:N:0:27
AAAGTCGAGGTGCCTAAAGTGGCAACCCAGACTAAGAAGCTGGTTGGTGGTGTAGAGCTTCCTGTAGCCGCATGGCGTTCGTACTTAAATATGGAACTAACCATTCCAATTTTCGCTGTCTCTTATACACATCTCCGAGCCCACGAGAC
+
BBABBFAABDAABGGFA4BBFFGF4GHEFGHGGGGHHHGFHHHHHGGBFEABA3DAF5GHHBGHGFGBDE0@FEGFEEEFEEGGHHHFHHHGGFH33@GFFFFHEHGHFHHHH4EEFGEGHFHHHHHHHEFEFHFFC?GBCAGFGGCDG
@M02034:409:000000000-BFKT7:1:1102:19873:22027 1:N:0:27
AAAGTCGAGGTGCCTAAAGTGGCAACCCAGACTCCGCCGCGGGTTGGTGGTGTAGAGCTTCCTGTAGCCGCATGGCGTTCGTACTTAAATATGGAACTAACCATTCCAATTTTCGCTGTCTCTTATACACATCTCCGAGCCCACGAGAC
+
AABBAFBADB>AGFFFGGGGFGGHGHGAFHHGHHHGFGEGGGGAFECEEAEAG3F@BB@F@FGF@4@F3EE/>EHEEEEFEEF?FDFD3FFHFB222B22BGFFG2DFGHFHHEC//CEFGFHH1F1FFFHHBGDFFCC-@.C.<CG?D
@M02034:409:000000000-BFKT7:1:1102:14677:22031 1:N:0:27
AAAGTCGAGGTGCCTAAAGTGGCAACCCAGACTAAGTCTCAGGTTGGTGGTGTAGAGCTTCCTGTAGCCGCATGGCGTTCGTACTTAAATATGGAACTAACCATTCCAATTTTCGCTGTCTCTTATACACATCTCCGAGCCCACGAGACA
+
CCCCCFCCCCBAGGGGGGGGGGGHHHHGGHHGHHHHGHHHHHHGHHGFFGEFGGGFGFHHHHHFHHHHHGGGGEHGFEGGGFHHHHHHHHHHHHHHGHHHHHHHHHHHHHHHHGGGGGGGHHHHHHHHGFGHHHHHFGGCGGHGGGGGGF
@M02034:409:000000000-BFKT7:1:1102:7199:22057 1:N:0:27
AAAGTCGAGGTGCCTAAAGTGGCAACCCAGACTCTGGAGAAGGTTGGTGGTGTAGAGCTTCCTGTAGCCGCATGGCGTTCGTACTTAAATATGGAACTAACCATTCCAATTTTCGCTGTCTCTTATACACATCTCCGAGCCCACGAGACA
+
BCCBBFCCBCAAGGGGGGGGGGGGHHHGGHHGHHHGHHHHHHHAGHGFFGEFFGGHHHHHHHHFGGHGHEEEGGHHGGGGEGHHHHHGHHHHHHHFHHGGHHFHHHGHHHHHHHGGGGGGHHHHFHGHHHFHHGFHGGGDGGHGCGGGGC
@M02034:409:000000000-BFKT7:1:1102:7910:22058 1:N:0:27
AAAGTCGAGGTGCCTAAAGTGGCAACCCAGACTAATAAGCAGGTTGGTGGTGTAGAGCTTCCTGTAGCCGCATGGCGTTCGTACTTAAATATGGAACTAACCATTCCAATTTTCGCTGTCTCTTATACACATCTCCGAGCCCACGAGACA
+
CCCCCFCCCCCCGGGGGGGGGGGHHHHGGHHGHHHHHHHHHHHFGHGGFGFFHHGGFHHHHGHHGFHGHEFEEGHHEEEFFFHHHHHGEGHHFGGGFGFFFHBHHFHGHHHHHFGGGGGHHHHHGHHHFGFHHHHHGGFCDGHFGCGGG?
@M02034:409:000000000-BFKT7:1:1102:19098:22063 1:N:0:27
AAAGTCGAGGTGCCTAAAGTGGCAACCCAGACTGGGCGGGGGGTTGGTGGTGTAGAGCTTCCTGTAGCCGCATGGCGTTCGTACTTAAATATGGAACTAACCATTCCAATTTTCGCTGTCTCTT
+
ABAAA5>ADBAB4EBFFGGGGGG44FF2A2AFHHGHCECGGGCGGGC.CDCFG:;0C0:GHHHHGFC;:;@9ADGFB9BAD9/AEFF0F009CF0CFFFBF.9;BFF/FFFFF/=DF?DFF/;9
@M02034:409:000000000-BFKT7:1:1102:17836:22065 1:N:0:27
AAAGTCGAGGTGCCTAAAGTGGCAACCCAGACTGGGAATGAGGTTGGTGGTGTAGAGCTTCCTGTAGCCGCATGGCGTTCGTACTTAAATATGGAACTAACCATTCCAATTTTCGCTGTCTCTTATACACATCTCCGAGCCCACGAGAC
+
A?AB>DAADDABGGGGG4FFFGGHHHHGGHHGHHCEHGHHDGHBGHGECEECFGFFGHHGHHHFDFHHHEGEEG1FEEGGFEHHGHHHFHEHHFHHGHEGGADFHGHHHHHHHGGGGGGHHHGHHHGHHHFHHHGFFDCGFGHGGGGGF
@M02034:409:000000000-BFKT7:1:1102:14935:22065 1:N:0:27
AAAGTCGAGGTGCCTAAAGTGGCAACCCAGACTAAGCAGCAGGTTGGTGGTGTTGAGCTTCCTGTAGCCGCATGGCGTTCGTACTTAAATATGGTACTAACTATTCCAATTTTTGCTGTCTCTTATACACATCTCCGAGCCCACGAGACA
+
CCCCCFCCCCAAGGGGGGGGGFFGHHHGGHGGHHHHCDAACG2ABGEAFEGFF1B5B35BAFGB5AA5A1E0EEC1>1EFE>2FFGHDDDF4FF44B@FH334B44F44B3F?4/3B3?B4FF?44?4F222F3F2C/@D/FCCC@/<E?
@M02034:409:000000000-BFKT7:1:1102:14606:22071 1:N:0:27
AAAGTCGAGGTGCCTAAAGTGGCAACCCAGACTAAGACTACGGTTGGTGGTGTAGAGCTTCCTGTAGCCGCATGGCGTTCGTACTTAAATATGGAACTAACCATTCCAATTTTCGCTGTCTCTTATACACATCTCCGAGCCCACGAGACA
+
AABBAFCABCBCGGGGGGGGGGGHHHHGGHHGHFHHEEGEGEGFFEGEFGEFGGGFGHFHHHHHGGGGHEGEEGHHGEGGGFHHHHHGHHHHHHHHHHHHHHFHHGHFHHHHHHGGGGGGHBHHDGFB3B2F2BF??/BCFFGGDAC//?
@M02034:409:000000000-BFKT7:1:1102:18006:22075 1:N:0:27
AAAGTCGAGGTGCCTAAAGTGGCAACCCAGACTAGTTCTAGGGTTGGTGGTGTAGAGCTTCCTGTAGCCGCATGGCGTTCGTACTTAAATATGGAACTAACCATTCCAATTTTCGCTGTCTCTTATACACATCTCCGAGCCCACGAGACA
+
BABBAFCABBCCGGGGFGGGFGGHHHHGGHHGHHHHGHGHHHHFGEGBCEEEGFGEEGHHFGHHGGGEDEE>EEGCEEFGGGHHGGHFGGHGFHBBGHFGBC3FHGFHHHHHHFFGGGFGHHHHGHFGHHFHHHHBCC?CGGHGGGGGGF
@M02034:409:000000000-BFKT7:1:1102:17815:22077 1:N:0:27
AAAGTCGAGGTGCCTAAAGTGGCAACCCAGACTGGGAATGAGGTTGGTGGTGTAGAGCTTCCTGTAGCCGCATGGCGTTCGTACTTAAATATGGAACTAACCATTCCAATTTTCGCTGTCTCTTATACACATCTCCGAGCCCACGAGAC
+
AAAAAFB@D@AAFFGD44BBFGFFHHHGEGHGHHHGGHHHDGHHHHGEGG1FEDFEGHHGHGHHHFFDFEF>EEFAEAEGGEGHHHHFHFGFHEEFFFF3FFDGGHHGHHHHHHGGGGGHHGHHHHGGFCBGCGFDADCC/FHGC//?E
@M02034:409:000000000-BFKT7:1:1102:12601:22078 1:N:0:27
AAAGTCGAGGTGCCTAAAGTGGCAACCCAGACTAAGCAGGTTGTTGGTGGTGTAGAGCTTCCTGTAGCCGCATGGCGTTCGTACTTAAATATGGAACTAACCATTCCAATTTTCGCTGTCTCTTATACACATCTCCGAGCCCACGAGACA
+
CCCCBFBBCBABGGGGGGGGGGGHHHHGGHGFGHHHHHHHGGHEHHHFFGEGHGGFHHHHHHHHHFHHHEEEGGHGEEFGEEHHHHHHHHHHHHHGFHHFFHHHHHGHHHHHHFGGGGGHHHHHHHHHGHEHHHHFFFFCGGHGCCGGGC
@M02034:409:000000000-BFKT7:1:1102:16370:22084 1:N:0:27
AAAGTCGAGGTGCCTAAAGTGGCAACCCAGACTTCGCGTGTTGTTGGTGGTGTAGAGCTTCCTGTAGCCGCATGGCGTTCGTACTTAAATATGGAACTAACCATTCCAATTTTCGCTGTCTCTTATACACATCTCCGAGCCCACGA
+
CCCCBFCCCBBCGGGGGGGGGGGHHHHGGHHGH55FEGGGGHHHFHHE1EEFA3FAAFFCFGGGGFFDEFF0EE?1>1EGGGFHGFHEEGHFGE33FCGH303BE?E4DGGHHBEEFA?2FGHF33FFF2F<GFF@C?BC@FE//A
@M02034:409:000000000-BFKT7:1:1102:19144:22084 1:N:0:27
AAAGTCGAGGTGCCTAAAGTGGCAACCCAGACTCAGGATCCTGTTGGTGGTGTAGAGCTTCCTGTAGCCGCATGGCGTTCGTACTTAAATATGGAACTAACCATTCCAATTTTCGCTGTCTCTTATACACATCTCCGAGCCCACGAGACA
+
CCCCCFCCCBCCGGGGGGGGGGGHHHHGGHHGHH3F33F3FGHGHHHEFGGGCFGFFHHHHHHHHHHGHEGEGGHHGFGGGGHHHHHGHHHHFHGHHHHHHHHHHGHHHHHHHHGGGGGGHGHHFGHHGFHHHHHHGCGGGGHGGGGGGF
@M02034:409:000000000-BFKT7:1:1102:16256:22086 1:N:0:27
AAAGTCGAGGTGCCTAAAGTGGCAACCCAGACTAATAGGAATGTTGGTGGTGTAGAGATTCCTGTAGCCGCATGGCGTTCGTACTTAAATATGGAACTAACCATTCCAATTTTCGCTGTCTCTTATACACATCTCCGAGCCCACGAGACA
+
BCCCCFCCCCAAGGGGGGGGGGGHHHHGGHHGHHHHHHHGHHHHHHHEGGEFGHHFGHHHHHHHHHHHHFGEFGHHFFGGEGHHHHHGHHHHHHHHHHHHHHHHHHGHHHHHHHFGGGGGHHHHHHHHHHGHHHHHFDG@FGHGGGGGGB
@M02034:409:000000000-BFKT7:1:1102:20801:22097 1:N:0:27
AAAGTCGAGGTGCCTAAAGTGGCAACCCAGACTTTGAGGGGGGTTGGTGGTGTAGAGCTTCCTGTAGCCGCATGGCGTTCGTACTTAAATATGGAACTAACCATTCCAATTTTCGCTGTCTCTTATACACATCTCCGAGCCCACGAGACA
+
BCCCCFBBCCBCGGGGGGGGGGGHHHHGGHHGHGHHFGHGGGGDGGGDFFDFGFG??FGHBGHHHBGFGDGADDGADADFDACGHHHBFDFHG0<<GGFFGGFGHHHHHGHHHFGDGGGGGGFGFFGFGGBFFGFFE?GGGGGFFFFFFB
@M02034:409:000000000-BFKT7:1:1102:16362:22100 1:N:0:27
AAAGTCGAGGTGCCTAAAGTGGCAACCCAGACTTCGCGTGTTGTTGGTGGTGTAGAGCTTCCTGTAGCCGCATGGCGTTCGTACTTAAATATGGAACTAACCATTCCAATTTTCGCTGTCTCTTATACACATCTCCGAGCCCACGAGACA
+
BBBBBFBBBBABGGGGGGGGGFGHHHHGGGHGHHGC2EEFEGDGFGEA1AEEAGF55FGHDHHHGFGBFEG0EEG1EEEFEEGHFFHDGGHFE33?FGHH3BBGHFHHFGHHHHGGGFEDGGHHFGGFFHHFGHGBE?FGGFGGGCGFGH
@M02034:409:000000000-BFKT7:1:1102:7075:22101 1:N:0:27
AAAGTCGAGGTGCCTAAAGTGGCAACCCAGACTACTCATACTGTTGGTGGTGTAGAGCTTCCTGTAGCCGCATGGCGTTCGTACTTAAATATGGAACTAACCATTCCAATTTTCGCTGTCTCTTATACACATCTCCGAGCCCACGAGAC
+
AAAA>FBADAABGGGGFGGBGGGFHGHGGDHFFGHFHGHHFHHBAFHAFD2CFGGFHGHHGGHHF5FDBEGFEFFFFEEF?FHHFFHHBGHDHF3BFGF@BG3BGGFFFGHGEHEFEGEGFHGF4GFGFF2GFG3F/CC/B?GFFCGDC
@M02034:409:000000000-BFKT7:1:1102:11500:22107 1:N:0:27
AAAGTCGAGGTGCCTAAAGTGGCAACCCAGACTAAGAATAAGGTTGGTGGTGTAGAGCTTCCTGTAGCCGCATGGCGTTCGTACTTAAATATGGAACTAACCATTCCAATTTTCGCTGTCTCTTATACACATCTCCGAGCCCACGAGACA
+
A?ACAFBABBBBGGGGGGGGFGGHHHHGGHGGHHGHFHHHEGHFGFEEFGGGHHFFFHHHHHHHHGHFHEGEEGHHGGGGGGHHHHHGHHHGHHGGHHGFHHFFGHHHHHHHHGGGGGGHHHHHHHGHHHHHGHGGDCFFGGHGGGGGDF
@M02034:409:000000000-BFKT7:1:1102:23549:22114 1:N:0:27
AAAGTCGAGGTGCCTAAAGTGGCAACCCAGACTAATAAGCATGTTGGTGGTGTAGAGCTTCCTGTAGCCGCATGGCGTTCGTACTTAAATATGGAACTAACCATTCCAATTTTCGCTGTCTCTTATACACATCTCCGAGCCCACGAGAC
+
AABBAFB>DAABGGGGGGGGGGGHHHHGGHHGHBFEHHFDFFGFGGHEEEGGHHGGHHHHHHHHHHHGFGGEEG11EECFEEHGFFBG@GFFHFFFGHGH3E3FGGBGGGHHHHGDGGGHHHHHFHFHFGEHHHGFFGGGGGFGF/DDD
@M02034:409:000000000-BFKT7:1:1102:7088:22116 1:N:0:27
AAAGTCGAGGTGCCTAAAGTGGCAACCCAGACTACTCATACTGTTGGTGGTGTAGAGCTTCCTGTAGCCGCATGGCGTTCGTACTTAAATATGGAACTAACCATTCCAATTTTCGCTGTCTCTTATACACATCTCCGAGCCCACGAGAC
+
CCCCCFCCCBAAGGGGGGGGGGGHHGHGGHHGHHHHHHHHHHHHHHHEGGEFGGHFGHHHHHHGGHHHHGGGGGHHGEGGFGHHHHHHHHHHHHHHHHHHHHGHFHHHHHHGHHGGGGGHHHHHHGGHFHGHHHHHGGGCGGHGGGGGG
@M02034:409:000000000-BFKT7:1:1102:12394:22120 1:N:0:27
AAAGTCGAGGTGCCTAAAGTGGCAACCCAGACTCAGCGTCCGGTTGGTGGTGTAGAGCTTCCTGTAGCCGCATGGCGTTCGTACTTAAATATGGAACTAACCATTCCAATTTTCGCTGTCTCTTATACACATCTCCGAGCCCACGAGACA
+
BCCBAFCCCBABGGGGGGGGGGGHHHHGGHHGHGHHHGGGGGGGGGGEFGEFGGHGHHHHHHHGGHHHHEFGGGHGEFEFFEHHHHHFHHHHHHHHGHGFHGHHHHHHGHHHHFGGGGGGHGHHHHHHGHFHHHHHEFGAGGHGGCDGGC
@M02034:409:000000000-BFKT7:1:1102:14262:22121 1:N:0:27
AAAGTCGAGGTGCCTAAAGTGGCAACCCAGACTGCGAAGTATGTTGGTGGTGTAGAGCTTCCTGTAGCCGCATGGCGTTCGTACTTAAATATGGAACTAACCATTCCAATTTTCGCTGTCTCTTATACACATCTCCGAGCCCACGAGACA
+
BABBBFBADDBAGGGGFGGGGGGHHHHGGHHGHHHGGGEB5DGDGEEEFGGGAGFEGHHHHHHGHGFAFEGEGEHHGGEFFFFFGFHHHHHHFHB3EGH3GGFGHHFHHHHHHHGGGGGGHHHHHHHHHHHHHGH2EGCGCGHG?@FFFB
@M02034:409:000000000-BFKT7:1:1102:11512:22121 1:N:0:27
AAAGTCGAGGTGCCTAAAGTGGCAACCCAGACTAAGAATAAGGTTGGTGGTGTAGAGCTTCCTGTAGCCGCATGGCGTTCGTACTTAAATATGGAACTAACCATTCCAATTTTCGCTGTCTCTTATACACATCTCCGAGCCCACGAGAC
+
CCCCCFCCCCCCGGGGGGGGGGGHHHHGGHHGHFHHFHHFGGGFGHGEFEEFFBGDBFGGDFGHHAGFFGGEEEG?E>FAEEHHHHH@FGHGF3FDGGFFB?3GHFHGEGGHHFGCGGGGHHHHFHHHGGFHHHHFFGGG/FHGGFCGF
@M02034:409:000000000-BFKT7:1:1102:23310:22121 1:N:0:27
AAAGTCGAGGTGCCTAAAGTGGCAACCCAGACTCATCCGATTGTTGGTGGTGTAGAGCTTCCTGTAGCCGCATGGCGTTCGTACTTAAATATGGAACTAACCATTCCAATTTTCGCTGTCTCTTATACACATCTCCGAGCCCACGAGACA
+
AA?AAFAA1AAABCGGFGGGG1F0FEAEAGFA1FGHGHEEAEABGHE/BAAFGEAA1DGGHHH1FFF2GE/EAEGHC>E/E>FECDE1FG2DGDGDHGBGFGDCDF2>>GGEE2>EE?E1F2FFHHB2GB1FBF11C/>/BFEECCGCCC
@M02034:409:000000000-BFKT7:1:1102:18645:22125 1:N:0:27
AAAGTCGAGGTGCCTAAAGTGGCAACCCAGACTCCTAATCCGGTTGGTGGTGTAGAGCTTCCTGTAGCCGCATGGCGTTCGTACTTAAATATGGAACTAACCATTCCAATTTTCGCTGTCTCTTAACACATCTCCGAGCCCACGAGACAG
+
BBBBBFBBBBAAGGGGGGGBGGGHHHHGGHHGHHHHHHHHHGGFFGGGGGFFGGFDGHHHHHHHHFHHHEFEGFHGE?EFEEGHHGHHGHHHHGFGFHHHHHGHHHFHHHHHGHGGGGGGHHHHHGFHFGHHHFHEDGGCGGGGGGGGHC
@M02034:409:000000000-BFKT7:1:1102:5369:22128 1:N:0:27
AAAGTCGAGGTGCCTAAAGTGGCAACCCAGACTGATAATAATGATGGTGGTGTAGAGCTTCCTGTAGCCG
+
AAAA>FAA322>BCGF4FFGFBFHA44ACFGFHBGFHHFHGGF5D5BGGE2BAF5EGHGH53BAFFHHFA
@M02034:409:000000000-BFKT7:1:1102:13814:22129 1:N:0:27
AAAGTCGAGGTGCCTAAAGTGGCAACCCAGACTCTTAGGAAGGTTGGTGGTGTAGAGCTTCCTGTAGCCGCATGGCGTTCGTACTTAAATATGGAACTAACCATTCCAATTTTCGCTGTCTCTTATACACATCTCCGAGCCCACGAGACA
+
BBCCCFCCCCC@GGGGGGGGGGGHHHHGGHHGH335D535DAEGHHGGGGGGHHFDGFHHHHHHHHHHHGGGGGHHGGGGGGHHHHHHHHHHHHFFHHGHHGHHGGGHHHHHHBGGGGGGHGHH4GGDGHFGHHFFGGGGGGHGGGGGGF
@M02034:409:000000000-BFKT7:1:1102:26122:22130 1:N:0:27
AAAGTCGAGGTGCCTAAAGTGGCAACCCAGACTTCTGATAATGTTGGTGGTGTAGAGCTTCCTGTAGCCGCATGGCGTTCGTACTTAAATATGGAACTAACCATTCCAATTTTCGCTGTCTCTTATACACATCTCCGAGCCCACGAGAC
+
BBBBBFBBBBAAGGGGGGGGGFGHHHHEGG2FHHHHHCHHHHHHG5AB22EAA3F5BD3BFFGFHEFEFEFAEEF1>>>BEE?FGGGFFGHBFG33FBBG313FGGHBGGBGG4>?EFEGDFGDBDE?F332FFGFC<DGCGEF@B</?
@M02034:409:000000000-BFKT7:1:1102:5388:22130 1:N:0:27
AAAGTCGAGGTGCCTAAAGTGGCAACCCAGACTGATA
+
ABAAAFABDBAAGFGBFGGEGF2EGHHGGEHGHH355
@M02034:409:000000000-BFKT7:1:1102:10729:22135 1:N:0:27
AAAGTCGAGGTGCCTAAAGTGGCAACCCAGACTACTGGGCATGTTGGTGGTGTAGAGCTTCCTGTAGCCGCATGGCGTTCGTACTTAAATATGGAACTAACCATTCCAATTTTCGCTGTCTCTTATACACACTCCGAGCCCACGAG
+
BBBBBFBB@BABGGGGGGGGGGGGHDHGGHHGHHFF3FE2GGHHHBHEFGAFHFHDHHHHGHHHHHFHHGGEEGHHGGGGGGGHHHHGGHGFGHBGHFGHHHGHHHHHHHHHHHGGGGEGHHHHHHEHHHE/2BC//<@DGCA</>
@M02034:409:000000000-BFKT7:1:1102:15303:22142 1:N:0:27
AAAGTCGAGGTGCCTAAAGTGGCAACCCAGACTGGGCATGGTGTTGGTGGTGTAGAGCTTCCTGTAGCCGCATGGCGTTCGTACTTAAATATGGTACTAACCATTCCTATTTTTGCTGTCTCTTATACACATCTCCG
+
ABAABFAABBA?GG5GGGGFGDFHCCHEFAGGHH22F2BGHHGHGHGEFDEF13D5D5B35ABBB5DD3A?0>E110BEFEB2??EEDD4F@GB44FFHH303B34B44B4B44/BFF4BFBFB44??B3D1BFH1C
@M02034:409:000000000-BFKT7:1:1102:17605:22153 1:N:0:27
AAAGTCGAGGTGCCTAAAGTGGCAACCCAGACTCAGCCTCTTGTTGGTGGTGTAGAGCTTCCTGTAGCCGCATGGCGTTCGTACTTAAATATGGAACTAACCATTCCAATTTTCGCTGTCTCTTATACACATCTCCGAGCCCACGAGACA
+
BCCCBFCBCCCCGGGGGGGGGGGHHHHGGHHGHHHHHHHHHHHHHHHEEGFGGFFAFGHHHHHHGFGDGFGEEGHGGEGGGGHHGHHGEGHHHHFFHHHGGFDGHHHHHGHHHGGGGGEHHHHHGFHFHGFFHHHFFCGCFGHFGGGGGG
@M02034:409:000000000-BFKT7:1:1102:24802:22160 1:N:0:27
AAAGTCGAGGTGCCTAAAGTGGCAACCCAGACTGATCCGGAGGTTGGTGGTGTAGAGCTTCCTGTAGCCGCATGGCGTTCGTACTTAAATATGGAACTAACCATTCCAATTTTCGCTGTCTCTTATACACATCTCCGAGCCCACGAGACA
+
A?AAAF@ABBAAFGGGGGGGGGGGHHHEFHHGHHHHHHHEGGGGGFGEGFEBGGHFFHHHGBGFGHHGFGCEFEGGEEGFEEGHHHFFGHGHHHGGGGHGHHHHHHHHGHGGHGGGGGGHHGHHHHHHFGFFFHHHGDGCFGHGGADCD>
@M02034:409:000000000-BFKT7:1:1102:7045:22160 1:N:0:27
AAAGTCGAGGTGCCTAAAGTGGCAACCCAGACTCAGAATAAGGTTGGTGGTGTAGAGCTTCCTGTAGCCGCATGGCGTTCGTACTTAAATATGGAACTAACCATTCCAATTTTCGCTGTCTCTTATACACATCTCCGAGCCCACGAGACA
+
AAAAAFAA?D>ABFGGGGGGG1FFFHHAFEHGFHHCBFDGFGGGGGEAF?BBBADAFFGGHEGDFGG2GEEEEEFG@?EFE?FFGFF@GFFGGF1FFEGGBAFHHHHDHHHHHFGGGGEGFGGHGHGHHHGFHFF1B?CC@FHEC@@CFF
@M02034:409:000000000-BFKT7:1:1102:13188:22162 1:N:0:27
AAAGTCGAGGTGCCTAAAGTGGCAACCCAGACTGTGTATACGGTTGGTGGTGTAGAGCTTCCTGTAGCCGCATGGCGTTCGTACTTAAATATGGAACTAACCATTCCAATTTTCGCTGTCTCTTATACAATCTCCGAGCCCACGAGACAG
+
BBBBBFBADBBBGGGGGGGGGFGHHHHAGHEFGGGHGGHHHGFFFEGGGFEFHHG5FHHHEHHHHGGDGEEEEGHHGGGGGGHHGHHFHHHHHGBFHHHHFHHHHHHHFFHHHHGGGGGFGFHFGHHHGCFFGFGD/>C<FHGGG?GGHH
@M02034:409:000000000-BFKT7:1:1102:15299:22163 1:N:0:27
AAAGTCGAGGTGCCTAAAGTGGCAACCCAGACTGGGCATGGTGTTAGTGTTGTAGAGCTTGCTGTAGCCGCATGGTGATCGTACTTAAATATGGATCTAACCTTTCCAATTTTCGCTGTCTCTTATACACATCTCCGAGCCCACGAGACA
+
CCCCCFBCBCCCGGGGGGGGGGGHHHHGGHHGHHG2FHHHHHHH?55D55D125D555BB3BAAD5D53AEAEA?5@5@5??1??@G@@@G@@333BBGF313DB3F@4D3FGB/EEEEFEHFGBF4FHGD3F?G?A/BF@FHG/<@GA?
@M02034:409:000000000-BFKT7:1:1102:26739:22185 1:N:0:27
AAAGTCGAGGTGCCTAAAGTGGCAACCCAGACTAAGCAGCCGGTTGGTGGTGTAGAGCTTCCTGTAGCCGCATGGCGTTCGTACTTAAATATGGAACTAACCATTCCAATTTTCGCTGTCTCTTATACACATCTCCGAGCCCACGAGACA
+
BBBBAFBABBBBGGGFFFGGGGGHGGFGGHFBGHHHHHHHGGGAEAEEEGFFFGGGEFGHFHHFBFGFGFGEE11FEFGGGGHFGHHGBGHBFGGFGGGFFGBFGFFFGGHHHFEGGGGHHHHHFHFHDFGHHGD<D?>/AFHGCCDGG<
@M02034:409:000000000-BFKT7:1:1102:27809:22185 1:N:0:27
AAAGTCGAGGTGCCTAAAGTGGCAACCCAGACTCCTGGTTATGTTGGTGGTGTAGAGCTTCCTGTAGCCGCATGGCGTTCGTACTTAAATATGGAACTAACCATTCCAATTTTCGCTGTCTCTTATACACATCTCCGAGCCCACGAGAC
+
BABBBFBBDBAAGGGGGGGFGFGHHHHGGHHGHHHHHHGEHHHHHHHEFGEFGGHGGHHHHGHFGGGFGEEEFFHGEEEFEFHEHHGFGGFFHHDFFGFBGHBHGGGHHHHHGGEEGGGHHHHHHHFGFGDCGF?F?BG<BEHEB@GFG
@M02034:409:000000000-BFKT7:1:1102:5452:22185 1:N:0:27
AAAGTCGAGGTGCCTAAAGTGGCAACCCAGATTATGCGT
+
AA>>A31AADAAFFGGGGGGGDCG1GG?GE01AAB210B
@M02034:409:000000000-BFKT7:1:1102:7613:22202 1:N:0:27
AAAGTCGAGGTGCCTAAAGTGGCAACCCAGACTAAGCATGAGGTTGGTGGTGTAGAGCTTCCTGTAGCCGCATGGCGTTCGTACTTAAATATGGAACTAACCATTCCAATTTTCGCTGTCTCTTATACACATCTCCGAGCCCACGAGAC
+
BBBBBFBBBBBBGGGDFGGGGGGHFHHGGHGFHHHHHHHGFHHFGHGGGGGFGGHGGHHHHHHHHHHHHGGGGGHHGEEGGGHHHHHHHHGHFGFFGHHFHHHHHHHFEGHHHHGGGGGHHHHHFHFHHHFHHHHHGFGGGGHGGGGGG
@M02034:409:000000000-BFKT7:1:1102:26736:22202 1:N:0:27
ACAGTCGAGGTGCCTAAAGTGGCAACCCAGACTAAGCAGCCGGTTGGTGGTGTAGAGCTTCCTGTAGCCGCATGGCGTTCGTACTTAAATATGGAACTAACCATTCCAATTTTCGCTGTCTCTTATACACATCTCCGAGCCCACGAGACA
+
333AADABBB>ABGEDGGGFGGGCFGGEFGHGHHHGFHGGHGGGEAGGGGEBGFGDBGGHHBFFGHHGHGFGGEHGEEE?EEFHHF43BGFBGHFFFHFFGFHGHFHHGHHHHHGFGGGGHHHHGGGHGFHHHGGHC<B>@/FEGCFDD<
@M02034:409:000000000-BFKT7:1:1102:5460:22206 1:N:0:27
AAAGTCGAGGTGCCTAAAGTGGCAACCCAGACTATTCTG
+
CCCCBFCCCCBBGGGGGGGGGGGHHHHGGHHGHFB5BB5
@M02034:409:000000000-BFKT7:1:1102:11644:22207 1:N:0:27
AAAGTCGAGGTGCCTAAAGTGGCAACCCAGACTATGAATAAGGTTGGTGGTGTAGAGCTTCCTGTAGCCGCATGGCGTTCGTACTTAAATATGGAACTAACCATTCCAATTTTCGCTG
+
BBBBBFBBBBBBGGGGGGGGGGGGHHHGGHHGH3D555DAFHHGHHGGGGGGHHH5FGHHHHHHHHHHHGCEEGHHGGGGGGHHHHHH3GHHHHHFGGHHHG3FHHFGHGHHHHFCGG
@M02034:409:000000000-BFKT7:1:1102:4961:22212 1:N:0:27
AAAGTCGAGGTGCCTAAAGTGGCAACCCAGACTACGCCTCCTGTTGGTGGTGTAGAGCTTCCTGTAGCCGCATGGCGTTCGTACTTAAATATGGAACTAACCATTCCAATTTTCGCTGTCTCTTATACACATCTCCGAGCCCACGAGACA
+
BAABBFBB@DABGGGGGG4BGGGHHHHGGHHGHHHGGCGEGGHGHHHGGGGGHHHFHFHHHHHHHHHHHGGEGGHHEEEGGGGHHHHGHHGHHGHFHHHHHHEHHHGHGHHHHHGGGGEFFHHHFGHFBGFFGHGDFCCGCGHG?CG?DC
@M02034:409:000000000-BFKT7:1:1102:4984:22212 1:N:0:27
AAAGTCGAGGTGCCTAAAGTGGCAACCCAGACTACGCCTCCTGTTGGTGGTGTAGAGCTTCCTGTAGCCGCATGGCGTTCGTACTTAAATATGGAACTAACCATTCCAATTTTCGCTGTCTCTTATACACATCTCCGAGCCCACGAGACA
+
AAAAABAA@BAAGGGGGGGFGFGGFHFEEHHFHHHGGF2EGBE5FGAB11ABGBD55AFGHBHBFFFFHGF@>EH1EEEFGAGHEFH@EDFG@GG3F?BFFGFHHHH44BFGH4EEFFGFFFGHFFGDFCGGHFGD/@/@CAGFGCGGGF
@M02034:409:000000000-BFKT7:1:1102:18603:22218 1:N:0:27
AAAGTCGAGTTGCCTAAAGTGGCAACCCAGACTCCTCCGACGGTTGGTGGTGTAGAGCTTCCTGTAGCCGCGTGGC
+
A3AA>DA>A4>@BEGACDGGAGEHHHAEGDHFHHGHHGGG2A?AAAAAEEFF1BDEGDB3BBB@BDFBBAE>E//>
@M02034:409:000000000-BFKT7:1:1102:22161:22218 1:N:0:27
AAAGTCGAGGTGCCTACAGTGGCAACCCAGACTCCTCAGCCTGTTGG
+
>1>>1BA1A1A1FGFC1BFDDF0FHFHEA0FGFHFHBDBFHHHHFHH
@M02034:409:000000000-BFKT7:1:1102:24411:22221 1:N:0:27
AAAGTCGAGGTGCCTAAAGTGGCAACCCAGACTGGGAAGGCGGTTGGTGGTGTAGAGCTTCCTGTAGCCGCATGGCGTTCGTACTTAAATATGGAACTAACCATTCCAATTTTCGCTGTCTCTTATACACATCTCCGAGCCCACGAGACA
+
A?AB>5A3DAAAGGFFFF4FFGFFFFHGGHHEHA2BCFEGHGGAAEEA1EEF13DGFDGFEGFHFGHBGEEEE11F/>EF1EGHGHGGHHFFGHDDBBBFEGDBEBBEFGGGFHCGGGDDFHGH2GFHFGG2<F@DC@//AFFF->-C.>
@M02034:409:000000000-BFKT7:1:1102:16004:22221 1:N:0:27
AAAGTCGAGGTGCCTAAAGTGGCAACCCAGACTACGTCTCAGGTTGGTGGTGTAGAGCTTCCTGTAGCCGCATGGCGTTCGTACTTAAATATGGAACTAACCATTCCAATTTTCGCTGTCTCTTATACACATCTCCGAGCCCACGAGACA
+
CCCCBFBABCBBGGGGGGGFGGGHHHHGGHHGHHHGFGHHHGHFHHGEFGEFGGFDGHHHHHHHHHHFGFGFGGHHEEFFGGGHHHHGHHHGHHHFFFFFFFFHHHHHHHHHGHGGGGEGHGHHHHHFHHFHFHFGGGG@FGHGGGGGGG
@M02034:409:000000000-BFKT7:1:1102:22179:22222 1:N:0:27
AAAGTCGAGGTGCCTAAAGTGGCAACCCAGACTCCTCAGCCTGTTGGTGGTGTAGAGCTTCCTGTAGCCGCATGGCGTTCGTACTTAAATATGGAACTAACCATTCCAATTTTCGCTGTCTCTTATACACATCTCCGAGCCCACGAGACA
+
AABCCFABBD>AGGGGGGGGGGGHHCGEFHHGHHHHHHHHHHHHHFHEFGEFHGGDGHHHHGHGHHHHHGEEEEHHEBFFEEGHHHH@GGHHHHHGHHGGHHHHHHHHGHHHHHEGGGGHHHHHGHFGHHHHHHHFEDG@FGHGD@DDDF
@M02034:409:000000000-BFKT7:1:1102:13226:22222 1:N:0:27
AAAGTCGAGGTGCCTAAAGTGGCAACCCAGACTCATCGTCCTGTTGGTGGTGTAGAGCTTCCTGTAGCCGCATGGCGTTCGTACTTAAATATGGAACTAACCATTCCAATTTTCGCTGTCTCTTATACACATCTCCGAGCCCACGAGACA
+
BBABBFBBBBAAGGGGGGGGGGGHGHFFGHHFHHHHHHHHGGHHHFHEFEEFH3G5FFFFHFHHHHHGGEE>EEHFEEEFE?FGHGGBGFGHFH3FGFFGHFHHFHHDDFFHF?EEEEEGDHHH4FFFFFHCGFH?CCGGBF/F?>CDF<
@M02034:409:000000000-BFKT7:1:1102:15089:22225 1:N:0:27
AAAGTCGAGGTGCCTAAAGTGGCAACCCAGACTGGTAGGGAGGTTGGTGGTGTAGAGCTTCCTGTAGCCGCATGGCGTTCGTACTTAAATATGGAACTAACCATTCCAATTTTCGCTGTCTCTTATACACATCTCCGAGCCCACGAGACA
+
BBCCCFCBCCABGGGGGGGGGGGHHHHGGHHGHHHHHHGGHEGEGHGGGGEFGHGFGHHHHHHHHHHHHGGEEGHHGGGGGGHHHHHGGHGHHHFGFGGHHHHHHHHHHHHHHHGGGGGGHHHHHHGHHHFHGHGHECG<DGHGGFGGGC
@M02034:409:000000000-BFKT7:1:1102:15873:22229 1:N:0:27
AAAGTCGAGGTGCCTAAAGTGGCAACCCAGACTAATAAGCCGGTTGGTGGTGTAGAGCTTCCTGTAGCCGCATGGCGTTCGTACTTAAATATGGAACTAACCATTCCAATTTTCGCTGTCTCTTATACACATCTCCGAGCCCACGAGACA
+
CCCCCFCCCCABGGGGGGGGGGGHHHHGGHHGHHHHHHHHHGGGEFGEEGGGGGFAFGHHHHHHGGGGFGGEGGHHGEGGGGGHHHHFHHHHFGEGFGHHHGFFGHHFGHHHHH@GGFGHHHHHGFHGHHGHHHHDD@/CGEAECDGGGF
@M02034:409:000000000-BFKT7:1:1102:4362:22231 1:N:0:27
AAAGTCGAGGTGCCTAAAGTGGCAACCCAGACTATGGGTGGGGTTGGTGGTGTAGAGCTTCCTGTAGCCGCATGGCGTTCGTACTTAAATATGGAACTAACCATTCCAATTTTCGCTGTCTCTTATACACATCTCCGAGCCCACGAGACA
+
AABCCFCCCBAAGGFGFFGGGGGGHHHGGHGGHHHHHHFFFGGEFFGGFGGFHHHFGHHHHHHFGGHGHEFFGGHHGEEFGGFHHHFEFGHHHHFFFGFBGGFHHHGHFFDGHGGGGGGHHGFHFHFGFGFHFHFGGGG@CGHGCCFDE<
@M02034:409:000000000-BFKT7:1:1102:23419:22231 1:N:0:27
AAAGTCGAGGTGCCTAAAGTGGCAACCCAGACTTGTAATGATGTTGGTGGTGTAGAGCTTCCTGTAGCCGCATGGCGTTCGTACTTAAATATGGAACTAACCATTCCAATTTTCGCTGTCTCTTATACACATCTCCGAGCCCACGAGACA
+
CCCCCFCCBBAAFGGGGGGGGGGHHHHGGGHGHHHHHHHHHHHHHHHEFGEGHGFDFGHHHHHHHHHGHEFEEGHHEEEFFEFGHHHFGGHHHHFEHHHHHHFHHHFGHHHHHGGFGGEHHHHHGGHHHFHHGHHFFCGGGGHGGGGFGF
@M02034:409:000000000-BFKT7:1:1102:24398:22235 1:N:0:27
AAAGTCGAGGTGCCTAAAGTGGCAACCCAGACTGGGAAGGCGGTTGGTGGTGTTGTGCTTCCTGTAGCCGC
+
BBBBBF@BBBAAGGGGGGGGGGFCHHHEFH2FFGAA232EFAEEAEABA1EFA1B2B55B5BEDB5B431>
@M02034:409:000000000-BFKT7:1:1102:15989:22237 1:N:0:27
AAAGTCGAGGTGCCTAAAGTGGCAACCCAGACTACGGCTCAGGTAGGGCTTGCAGA
+
AAABADABBBBBGGGCGGGGGGGHHHHGGHEFHGH?22A233BD5BA121F013B5
@M02034:409:000000000-BFKT7:1:1102:18602:22239 1:N:0:27
AAAGTCGAGGTGCCTAAAGTGGCAACCCAGACTCCTCCGACGGTTGGTGGTGTAGAGCTTCCTGTAGCCGCGTGGCGTTCGTACTTAAATATGGAACTAACCATTCCAATTTTCGCTGTCTCTTATACACATCTCCGAGCCCACGAGACA
+
CCCCCFCCCBABGGGGGGGGGGGHHHHGGHHGHHHHHHGGGGGEGGGEFGEFHHGFGHHHHHHHHHHHHGEGEFGFGEGGGGHHHHHGHHHHHHHGHHGFGHHHHHGHHHHHHGGGGGFFHHHHHHGHHHGHFHHHE@CCGGHGGGGGGE
@M02034:409:000000000-BFKT7:1:1102:10097:22245 1:N:0:27
AAAGTCGAGGTGCCTAAAGTGGCAACCCAGACTTTTGTGGATGTTGGTGGTGTAGAGCTTCCTGTAGCCGCATGGCGTTCGTACTTAAATATGGAACTAACCATTCCAATTTTCGCTGTCTTTATACACATCTCCGAGCCCACGAGACAG
+
BBBBBFBBDBBBGGGGGGGGGCGGBEGECGGGGFHHFHHEHHHHHHHEG?EFGFGBAGHHGEHFHHHFHFEEEEHHEEEFEEGHHHHFGHFFHFGFFHHHHHFHGHHHHHHHHHGGGCFFHFGGHBGHHGGGFFGGCCGDGHGGGGGGGH
@M02034:409:000000000-BFKT7:1:1102:7371:22250 1:N:0:27
AAAGTCGAGGTGCCTAAAGTGGCAACCCAGACTCCGCAGCCTGTTGGTGGTGTAGAGCTTCCTGTAGCCGCATGGCGTTCGTACTTAAATATGGAACTAACCATTCCAATTTTCGCTGTCTCTTATACACATCTCCGAGCCCACGAGAC
+
CCCCCFABCCBCGGGGGGGGGGGHHHGGGHGGHGHGGGGGHHHGH3FEGGDGHHH5ABGHHHHHGHHHHGGEEEHHG?FGGGGHHHGGGHHHHHHFHHHGGHFGHHHHHHHHHHEGGEGHHHHHGHHHFHGHHHGGDGGGGGHGGFGGG
@M02034:409:000000000-BFKT7:1:1102:27622:22264 1:N:0:27
AAAGTCGAGGTGCCTAAAGTGGCAACCCAGACTTGTAGTAAGGTTGGTGGTGTAGAGCTTCCTGTAGCCGCATGGCGTTCGTACTTAAATATGGAACTAACCATTCCAATTTTCGCTGTCTCTTATACACATCTCCGAGCCCACGAGACA
+
>?AA>5A>A2>AGGGGGFEEDGFGHEFGGHHGHH3GGEFDFFFB3FEA2EEBAAFFGGHB5FGBBBGEGAEEE1B1>EEFEAFFFGHF@BGFDFFB@B33FC33FB4FHHHEHFEDEEGBHE4FGHEGDB2CGG3BA@C/CFE/B@C/A<
@M02034:409:000000000-BFKT7:1:1102:18056:22271 1:N:0:27
AAAGTCGAGGTGCCTAAAGTGGCAACCCAGACTCAGAATCCGGTTGGTGGTGTAGAGCTTCCTGTAGCCGCATGGCGTTCGTACTTAAATATGGAACTAACCATTCCAATTTTCGCTGTCTCTTATACACATCTCCGAGCCCACGAGACA
+
BBBBBFBBBBAAGGGGGGGGGFGFFHHGGHGGGFHFBBGB3AAEFGGEFAEFHDFAFGHHHHHHGHHHHGGGGGHFEEGGGEGHHHHFGHHHHHGFHHHHHHHHHHHHGGHHHGFGGGEHHHHHGHHHGHFHHHHGEBGGGGHGGCDGG<
@M02034:409:000000000-BFKT7:1:1102:7669:22272 1:N:0:27
AAAGTCGAGGTGCCTAAAGTGGCAACCCAGACTATGAGTAGTGTTGGTGGTGTAGAGCTTCCTGTAGCCGCATGGCGTTCGTACTTAAATATGGAACTAACCATTCCAATTTTCGCTGTCTCTTATACACATCTCCGAGCCCACGAGAC
+
BBBBBFBBBBBBGGGGFGGGGGFHFHHGGHHGHHHHHHHHHHGHHHGGGGEFHHHGHHHHHHHHHGHHHGGGEGHHGGGGGGHHHHFHBGGHGHHHGHHCGHHHHHHHHHHHHHGGGFGHHHHHBGFHFGGFHHHF/BDDGGHGGGGGG
@M02034:409:000000000-BFKT7:1:1102:24780:22275 1:N:0:27
AAAGTCGAGGTGCCTAAAGTGGCAACCCAGA
+
BBBBBFBBDBAAGGGGGGGGFCFFHHHGAGH
@M02034:409:000000000-BFKT7:1:1102:3826:22285 1:N:0:27
AAAGTCGAGGTGCCTAAAGTGGCAACCCAGACTCAGACTCCGGTTGGTGGTGTAGAGCTTCCTGTAGCCGCATGGCGTTCGTACTTAAATATGGAACTAACCATTCCAATTTTCGCTGTCTCTTATACACATCTCCGAGCCCACGAGAC
+
BBBBBFBBBBABGGGGGGGGGGGHHHHGGHHGHEFHHHFF3AEFEGGGGGGGHGGDGHHHHHHHHHHHHGCEEGHHGGGGGGHHHHHGHHHHHHEGHGFFHHGHHHFHGGGHHHGGGGGHHHHHHHFGHFHHHHHFGCGFGGHGGCGGG
@M02034:409:000000000-BFKT7:1:1102:6938:22285 1:N:0:27
AAAGTCGAGGTGCCTAAAGTGGCAACCCAGACTAAGAATGATGTTGGTGGTGTAGAGCTTCCTGTAGCCGCATGGCGTTCGTACTTAAATATGGAACTAACCATTCCAATTTTCGCTGTCTCTTATACACATCTCCGAGCCCACGAGACA
+
CCCCCFCBCCACGGGGGGGGGGGHHHHGGHHGHHHHHHHHHHHGHHHGGGGGHHGDGHHHHHHHHHHHHEFEEGHHFEGGFFHHHHHGHHHHHHFFHHGHHHGHHHHHHHHHHHGGGGGGHHHHGHGHGHFHHHHHGCGCGGHGGGGGGB
@M02034:409:000000000-BFKT7:1:1102:4622:22290 1:N:0:27
AAAGTCGAGGTGCCTAAAGTGGCAACCCAGACTCATGCGAGGGTTGGTGGTGTAGAGCTTCCTGTAGCCGCATGGCGTTCGTACTTAAATATGGAACTAACCATTCCAATTTTCGCTGTCTCTTATACACATCTCCGAGCCCACGAGACA
+
BCCCCFCCCCAAGGGGGGGGGGGHHHGGGHHGHCGHFHE2AAEEFGGEFGGFHEFBFFFHHHHHHHHHHEEEGEFGEEFFEEFGHHHFGHHHHHFFGHHFHHFHHHHFFFGHH4EAFGGHB3BGFHDHHFHHHHHEDCF@FGHGGGGDF<
@M02034:409:000000000-BFKT7:1:1102:10203:22294 1:N:0:27
AAAGTCGAGGTGCCTAAAGTGGCAACCCAGACTGGGTCGACGGTTGGTGGTGTAGAGCTTCCTGTAGCCGCATGGCGTTCGTACTTAAATATGGAACTAACCATTCCAATTTTCGCTGTCTCTTATACACATCTCCGAGCCCACGTGCC
+
B@AABBA?AAAABFFAF4FFBGFB44FAEGHGHHHHGGGGGGGGF00EE?1AA3DADF3GGGFHFDDGHGGEFGHHE1/CEEHGHHF3?F4EG3BBFF3BFCDGHHFG4FFGHFDDGGAGHHHH1@FG>F11FDDHDCCCGEHGG.>.<
@M02034:409:000000000-BFKT7:1:1102:22619:22302 1:N:0:27
AAAGTCGAGGTGCCTAAAGTGGCAACCCAGACTAATCAGCCGGTTGGTGGTGTAGAGCTTCCTGTAGCCGCATGGCGTTCGTACTTAAATATGGAACTAACCATTCCAATTTTCGCTGTCTCTTATACACATCTCCGAGCCCACGAGAC
+
A1AA1BA>A1>>FGGGCA1FE1CGGHHGFEGGGHHGHFGHHAE/AAEAAEA/AFFFFHGGHGGAFFGFBEEEE?BF@EEF?EHHFGFHHHHHEFDBGHGGGHEFFGEHFHHHHHEFGEEFHGHH1BFHBGGHHGFBE@/<@FGGC?@CC
@M02034:409:000000000-BFKT7:1:1102:21971:22304 1:N:0:27
AAAGTCGAGGTGCCTAAAGTGGCAACCCAGACTAAGAATAGTGTTGGTGGTGTAGAGCTTCCTGTAGCCGCATGGCGTTCGTACTTAAATATGGAACTAACCATTCCAATTTTCGCTGTCTCTTATACACATCTCCGAGCCCACGAGACA
+
ABBBBBBBBBBBGGGGGGGGGGGHFHHGGHHGHHHHFHGDHDGFGHHGCEEEA3FFGHHHFHGHHGHHHEGEEGHAE>EFGGHGHHHHHHHHHFHEHHGFHHGHH4GHHHHHHHGGGGGHHHHHGHFGFGHHHHGHDC?@CGHGGCGGGG
@M02034:409:000000000-BFKT7:1:1102:10958:22313 1:N:0:27
AAAGTCGAGGTGCCTAAAGTGGCAACCCAGACTGAGAATCAGGTTGGTGGTGTAGAGCTTCCTGTAGCCGCATGGCGTTCGTACTTAAATATGGAACTAACCATTCCAATTTTCGCTGTCTCTTATACACATCTCCGAGCCCACGAGAC
+
CCCCCFCCCCCCGGGGGGGGGGGHGGHGGHHGHHHHHHHHHGHHHHGEFGEFHFGDGFHHHHHHGHHHHEGEFEHGEEEFGFHHHHHGHHGHHHGGFHHHHHGHHHHHHHHHHHGGGGGHHGHHFHGHHHHHHHFHFDGCCFHGGGGGG
@M02034:409:000000000-BFKT7:1:1102:10299:22318 1:N:0:27
AAAGTCGAGGTGCCTAAAGTGGCAACCCAGACTCCTAAGCGTGTTGGTGGTGTAG
+
AAAAAF3AD@>4B4FGGDE6FEFCEFGEGEDAF3AF3DF32B2EFEG111EFE3D
@M02034:409:000000000-BFKT7:1:1102:11787:22324 1:N:0:27
AAAGTCGAGGTGCCTAAAGTGGCAACCCAGACTATTAATAATGTTGGTGGTGTAGAGCTTCCTGTAGCCGCATGGCGTTCGTACTTAAATATGGAACTAACCATTCCAATTTTCGCTGTCTCTTATACACATCTCCGAGCCCACGAGAC
+
CBCCCFCCCCCCGGGGGGGGGGGFHGHGFHHGHGHH5DGHFHHHHGHGGGGGHGFAFGHHHHHFGFHHHGGAEEHHGGGGGGHGHHFFFHHHHHFHFHFGFHFGGHHGGGHHHGFFGGFHHHHHHHHHFHHHHHFHGFGFGGHGFCDDG
@M02034:409:000000000-BFKT7:1:1102:5937:22324 1:N:0:27
AAAGTCGAGGTGCCTAAAGTGGCAACCCAGACTGAGCATCAGGTTGGTGGTGTAGAGCTTCCTGTAGCCGCATGGCGTTCGTACTTAAATATGGAACTAACCATTCCAATTTTCGCTGTCTCTTATACACATCTCCGAGCCCACGAGA
+
CCCCCFCCCCBCGGGGGGGGGGGHHHHGGHHGHFFHGHHHHHGHFHGFEGGGFAD5DAFHHHHHHFGFGEEEEGHHGGGGGEHHHHHFDEGFFF3@GGHHHGHGGFGFHGHHHD?GGGFGHHHHFDGGGFHHGGGF/<DCFGHGGD/C
@M02034:409:000000000-BFKT7:1:1102:22631:22325 1:N:0:27
AAAGTCGAGGTGCCTAAAGTGGCAACCCAGACTAAGAATAAGGTTGGTGGTGTAGAGCTTCCTGTAGCCGCATGGCGTTCGTACTTAAATATGGAACTAACCATTCCAATTTTCGCTGTCTCTTATACACATCTCCGAGCCCACGAGACA
+
CCCCCFCCCCABGGGGFGGGGGGHHHHGGHHGHHHHFHHFDGHHHHGGGGGGHHHAGHHHHHHHHHHHHGGGGGHHGGGGGGHHHHHHHHHHHHHHHHHHHHHHHHGHHHHHHHGGGGGHHHHHHHHHHHHHHHHHGGGGGGHGGGGGGG
@M02034:409:000000000-BFKT7:1:1102:24054:22346 1:N:0:27
AAAGTCGAGGTGCCTAAAGTGGCAACCCAGACTAATACTCAGGTTGGTGGGGTAGGGCTTCTTGTAGC
+
AABBBFBBBBAAGGGFFGGGGGGHCGHEGHHGHGHHHCHFGFGHHHGEFE0EAA11A2BGH5BF5D@G
@M02034:409:000000000-BFKT7:1:1102:12413:22346 1:N:0:27
AAAGTCGAGGTGCCTAAAGTGGCAACCCAGACTACTAAGTGTGTTGGTGGTGTAGAGCTTCCTGTAGCCGCATGGCGTTCGTACTTAAATATGGAACTAACCATTCCAATTTTCGCTGTCTCTTATACACATCTCCGAGCCCACGAGACA
+
CCCCCFCCCCABGGGGGGGGGGGHHHHGGHHGHHHHHHHBFGGGHHHEFGEFHGFAFFHHHHHHHHHGGEGEFEH1EEGGFFHHHHHGHHGHGHGGHHGHGHFHHHHHHHHHHGFAFEFGHHHHHHHHGGFEGHHGECGFGGHGGCF<C?
@M02034:409:000000000-BFKT7:1:1102:13592:22352 1:N:0:27
AAAGTCGAGGTGCCTAAAGTGGCAACCCAGACTAGTTATAAGGTTGGTGGTGTAGAGCTTCCTGTAGCCGCATGGCGTTCGTACTTAAATATGGAACTAACCATTCCAAATTTTCGCTGTCTCTTATACACATCTCCGAGCCCACGAGAC
+
DDDDCFCCCCCCGGGGGGGGGGGHHHHGGHHGHHHHHHHHHHHHHHGGGFGFHGHDEGHHGHHHHFGFGGGFFGHGGFGFGGHHHHHGHHFHHGHFHHHHHHGHHHHHHHHHHHHGGGGGHHHHHHHHHFHHGGHHFGGGGGGHGFGGGD
@M02034:409:000000000-BFKT7:1:1102:15013:22362 1:N:0:27
AAAGTCGAGGTGCCTAAAGTGGCAACCCAGACTAAGCATCATGTTGGTGGTGTAGAGCTTCCTGTAGCCGCATGGCGTTCGTACTTAAATATGGAACTAACCATTCCAATTTTCGCTGTCTCTTATACACATCTCCGAGCCCACGAGACA
+
CBCCBFCCCCCCGGGGGGGGGGGHHHHGGGBFGHEGHHHHHHHHHHHFGGEGGGFGHGHHHHHHHHHHHGGFEGHHGGGGGGHHHHHHGHHHHHFGFGHHFHGHHHHHHGHHHHGGGGGHHHHHHHHHFHFHHHHHFCFCFGHGGGGGGC
@M02034:409:000000000-BFKT7:1:1102:7212:22367 1:N:0:27
AAAGTCGAGGTGCCTAAAGTGGCAACCCAGACTGGGAAGCAGGTTGGTGGTGTAGAGCTTCCTGTAGCCGCATGGCGTTCGTACTTAAATATGGAACTAACCATTCCAATTTTCGCTGTCTCTTATACACATCTCCGAGCCCACGAGACA
+
CCCCCFCCCCABGGGGGGGGGGGHHHHGGHHGHHHHHHGHHHHGHHGGFGFGHHGBGHHHHHHHHFHHHGGGGGHHGGGGGGHHHHHHHHHHHHHEGHHHHHEHHHGHHHHHHHGGGGGHHHHHFHGHHHFHGHGHGFGCGGHGGDGGGC
@M02034:409:000000000-BFKT7:1:1102:23186:22370 1:N:0:27
AAAGTCGAGGTGCCTAAAGTGGCAACCCAGACTCATCATCCGGTTGGTGGTGTAGAGCTTCCTGTAGCCGCATGGCGTTCGTACTTAAATATGGAACTAACCATTCCAATTTTCGCTGTCTCTTATACACATCTCCGAGCCCACGAGAC
+
AABBBFBB3DAAGGGGGGGGGGGGHGHGGGHGHHHHHHHHHGGEEF?AFE1BGEHBGFFFHGHFFHH5GFEEFEHFE?EFEFGHHHFGGGFGHGHBGGFGHHHHGHGHHHHHGFGGGEFGHHHHBGGHFHFHFHHFEBF<CFHGGGGGG
@M02034:409:000000000-BFKT7:1:1102:27078:22385 1:N:0:27
AAAGTCGAGGTGCCTAAAGTGGCAACCCAGACTGAGAATCATGTTGGTGGTGTAGAGCTTCCTGTAGCCGCATGGCGTTCGTACTTAAATATGGAACTAACCATTCCAATTTTCGCTGTCTCTTATACACATCTCCGA
+
>3AA>BA3A>A>EGGF4BBBAGDHHHHGGHHGHGF3DBGFBDFBABCA2EEAABFGD5EFBBAFBADFFEE0E11B0EEFEEGHFGHHHFHDFFFBBB3B3B3BF44FGHHHGHFEDGGFDGGHGHBHBGFH?FB2/<
@M02034:409:000000000-BFKT7:1:1102:12954:22404 1:N:0:27
AAAGTCGAGGTGCCTAAAGTGGCAACCCAGACTAATACGCCGGTTGGTGGTGTAGAGCTTCCTGTAGCCGCATGGCGTTCGTACTTAAATATGGAACTAACCATTCCAATTTTCGCTGTCTCTTATACACATCCCGAGCCCACGAGACAG
+
BBBBBFBBBBABGGGGGFGGGFGHHGHDGHHGHHHHHHHGGGGGFGGEEEEFFGFGGHHHHHHGFHHHDEGEEEHHEEGGEFHHHGG?FHHHHHDDGGFHFGHHHHFHHHHHHHGGGGGHHHHHHHDGGHFHHCGC?CG@FHGGGGGGHG
@M02034:409:000000000-BFKT7:1:1102:19538:22406 1:N:0:27
AAAGTTGAGGTGCCTAAAGTGGCAACCCAGACTGGTAGTCGGGTTGGTGGTGTAGAGCTTCCTGTAGCCGCATGGCGTTCGTACTTAAATATGGAACTAACCATTCCAATTTTCGCTGTCTCTTATACACATCTCCGAGCCCACGAGACA
+
CCCCCFFFFFFCGGGGGGGGGGFFGGHGGHHGHHHHHHHFGGCFFEGEFGGFFBF5FGDFAGHHHHFBDFG?EEGBEEEFFECEGGGGHHHFHE33FFHGC?EGG4G4FGFHHFEDEE?GDHFHDHEFHBHFHHG?ECCD@FFAD@DDDF
@M02034:409:000000000-BFKT7:1:1102:27078:22406 1:N:0:27
AAAGTCGAGGTGCCTAAAGTGGCAACCCAGACTGAGAATCATGTTGGTGGTGTAGAGCTTCCTGTAGCCGCATGGCGTTCGTACTTAAATATGGAACTAACCATTCCAATTTTCGCTGTCTCTTATACACATCTCCGAGCCCACGAGACA
+
CCBCCFCCCCABGGGGGGGGGGGHHHHGGHHGHHHHHHHHGHHHHHHEFGEFGGHGGHHHHHHGFGHFHGFEGGGGEEEFEFGHHHGFHHFHHHGGFGGGHHFHGHGHHHHHHHGGGGGHHFHHGHGHGHFHHHBGE@D@CGGGGGGGGB
@M02034:409:000000000-BFKT7:1:1102:4090:22416 1:N:0:27
AAAGTCGAGGTGCCTAAAGTGGCAACCCAGACTCGTGCGGGTGTTGGTGGTGTAGAGCTTCCTGTAGCCGCATGGCGTTCGTACTTAAATATGGAACTAACCATTCCAATTTTCGCTGTCTCTTATACACATCTCCGAGCCCACGAGAC
+
CCCCCFCABCCCGGGGGGGGGGGHHHHGGHHGHHGHHGGGGEFFFHHGGGEFHGGFGHHHHHHHHHHGHEFEEEHGFEFGFEGHHHGFGGHHHHHFFGGFGHHHHHHHHHHHHHGGGGGHHHHHFHHGFFFFHHGHGGGADGHGGCGGD
@M02034:409:000000000-BFKT7:1:1102:23387:22418 1:N:0:27
AAAGTCGAGGTGCCTAAAGTGGCAACCCAGACTAAGAATTCGGTTGGTGGTGTAGAGCTTCCTGTAGCCGCATGGCGTTCGTACTTAAATATGGAACTAACCATTCCAATTTTCGCTGTCTCTTATACACATCTCCGAGCCCACGAGACA
+
BBBBAFAABDAAGGGFGCGGGGGGHHHGGHGGHHHHHHGGHGHEEEGEFEEFGGGFFGHHHFHGGGGGHGGEEGH1EEEEFEGEGHFHHHHHHHB@CGGGCHFGHHDGHHEHHHGGGGFHHFFFFGHG3GGHFGFDE?G?FEHGG?FGG?
@M02034:409:000000000-BFKT7:1:1102:26148:22418 1:N:0:27
AAAGTCGAGGTGCCTAAAACCCAGACTAAGAATCCTGTTGGTGGTGTAG
+
AAAAAFA1ADAAGFGGBF1BE0AAFEHHGHF1GCHHDABGEFFEAFB1A
@M02034:409:000000000-BFKT7:1:1102:18001:22422 1:N:0:27
AAAGTCGAGGTGCCTAAAGTGGCAACCCAGACTCATCTGGCGGTTGGTGGTGTAGAGCTTCCTGTAGCCGCATGGCGTTCGTACTTAAATATGGAACTAACCATTCCAATTTTCGCTGTCTCTTATACACATCTCCGAGCCCACGAGACA
+
CCCCCFCCBCCCGGGGGGGGGGGHHHHGGHHG3EFGGFHHGGA00AEEFEEFA3D5DDFGFHHH55D@BEF/EEFFEDEEEEEFGHHGFHHFFH33FFGHF0BBFFH4FGGHF4BCFDDHFHGF3@2@FCFFHHH2?/ACGECFCGG?D<
@M02034:409:000000000-BFKT7:1:1102:12758:22426 1:N:0:27
AAAGTCGAGGTGCCTAAAGTGGCAACCCAGACTTATTCGACGGTTGGTGGTGTAGAGC
+
BBBBBFBBBBBBGGGGGGGGGGGHHHHGGHAEHGEG55B52AEEFGGAE?F1A3D555
@M02034:409:000000000-BFKT7:1:1102:4076:22427 1:N:0:27
AAAGTCGAGGTGCCTAAAGTGGCAACCCAGACTCGTGCGGGTGTTGGTGGTGTAGAGCTTCCTGTAGCCGCATGGCGTTCGTACTTAAATATGGAACTAACCATTCCAATTTTCGCTGTCTCTTATACACATCTCCGAGCCCACGAGAC
+
A?AAABA3ADAAFGGGFFGFGGGHHHFGGGFGHHGHHGGGGGGGEHEGGEBFG3GHHHHGHBFFGEFGGFEE?EGAEEFFEEGHHHE3BGFHHFGGFGFFFH3GGF4?GGGGHFGDG?EEBBGH2F2FDG2GFF>F</A/@FGEC@FEF
@M02034:409:000000000-BFKT7:1:1102:22485:22431 1:N:0:27
AAAGTCGAGGTGCCTAAAGTGGCAACCCAGACTAAGGAGCCGGTTGGTGGTGTAGAGCTTCCTGTAGCCGCATGGCGTTCGTACTTAAATATGGAACTAACCATTCCAATTTTCGCTGTCTCTTATACACATCTCCGAGCCCACGAGACA
+
AABBAFBB@DBBFGGGGBGFGGG4EGHEGHFGFHHHFHGGGGGEEGGEGGBFGGFFGHGHHGHGHHFFFGGGGGHHGFEFEEGHGG433FGHHG3?GGGFGHHHGHFHEGHHGBEFDDGHHHH21B2FGGHHHHG1?BC/?AGFC?-.CF
@M02034:409:000000000-BFKT7:1:1102:26134:22431 1:N:0:27
AAAGTCGAGGTGCCTAAAACCCAGACTAAGAATCCTGTTGGTGGTGTAGAGCTTCCTGTAGCCGCATGGCGTTCGTACTTAAATATGGAACTAACCATTCCAATTTTCGCTGTCTCTTATACACATCTCCGAGCCCACGAGACAGGCAGA
+
CBBBBFBBCCAAGGGGGGFGGGGHGFFFHHHHHHHHHHHHHGGGGGHHGGHFHHHGHFHHHHHFEEEGHHEEFFFEHHHHHGEHHHHHGFFGFHHHFFG@GGHGHHGHEFFGEFGGHHHHHHGFHG?GGFDGGCCEFGG<DGGHHGGFDC
@M02034:409:000000000-BFKT7:1:1102:7795:22434 1:N:0:27
AAAGTCGAGGTGCCTAAAGTGGCAACCCAGACTGCGCCGCCGGTTGGTGGTGTAGAGCTTCCTGTAGCCGCATGGCGTTCGTACTTAAATATGGAACTAACCATTCCAATTTTCGCTGTCTCTTATACACATCTCC
+
AABBAFBB>AABGGGGGGGGGGGHHDF2FDHGHHHGGGG?FFGEFGGBBEEGHFHDGHHHFGHFGFBGHEE@EGHHGFGGE>GHHHHGHHHHHGFFHHBBGHFHHFEGFHHHHHGGG?GFHHHHDGHE11DC11??
@M02034:409:000000000-BFKT7:1:1102:6984:22434 1:N:0:27
AAAGTCGAGGTGCCTAAAGTGGCAACCCAGACTAATAGGCCGGTTGGTGGTGTAGAGCTTCCTGTAGCCGCATGGCGTTCGTACTTAAATATGGAACTAACCATTCCAATTTTCGCTGTCTCTTATACACATCTCCGAGCCCACGAGACA
+
ABAAAFBBDBAAGGGGGFGGGFGHGHHGGHHGHHHGHHHHCEGEEGGEFGEFGDFBGHHHHHHHGHGF@EEEEEH1EEGGFEFHHH4BFGHHHGHHFHFGFHHHHFHHHHHHHHGGGGGHHGHHGHGFFGFHHGFFGCF@DFHGGGGGG>
@M02034:409:000000000-BFKT7:1:1102:23552:22449 1:N:0:27
AAAGTCGAGGTGCCTAAAGTGGCAACCCAGACTCCTCCGTCGGTTGGTGGTGTAGAGCTTCCTGTAGCCGCATGGCGTTCGTACTTAAATATGGAACTGACCATTCCAATTTTCGCTGTCTCTTATACACATCTCCGAGCCCACGAGACA
+
BBBBBFBADBBBGGGFBGGGGGGHHHHGGHHGHHHHHHGGHGGEGGGGFGGGHHHFHHHHHHHHHGHFHGGEEGHFGEGGGGHHHHHGHHHHHHGFHHHEFGBGHGHGHHHHHHGGGGGHHHHHGHHHHHHHHHHFECGFGGHGGGGGG<
@M02034:409:000000000-BFKT7:1:1102:10462:22462 1:N:0:27
AAAGTCGAGGTGCCTAAAGTGGCAACCCAGACTAATAATCCGGTTGGTG
+
BBBBBFBBBBBBGGGGGGGGGGGHFHHGFHHGGHFHHHHFFGFEEG01A
@M02034:409:000000000-BFKT7:1:1102:11846:22466 1:N:0:27
AAAGTCGAGGTGCCTAAAGTGGCAACCCAGACTACGACTCCGGTTGGTGGTGTAGAGCTTCCTGTAGCCGCATGGCGTTCGTACTTAAATATGGAACTAACCATTCCAATTTTCGCTGTCTCTTATACACATCTCCGAGCCCACGAGACA
+
CCCCCFCCCCCCGGGGGGGGGGGHHHHGGHHGHHHGGGGGHGGGGGGGGGFFHGFDGHHHHHHHHHHHHGGGFGHHGGGGGGHHHHHGHHHHHHGHHHHGHHHHHHHHHHHHHHGGGGGHHHHHGHHHHHHHHHHHGCCFGGHGGFGGG>
@M02034:409:000000000-BFKT7:1:1102:22943:22467 1:N:0:27
AAAGTCGAGGTGCCTAAAGTGGCAACCCAGACTGGTGGGCCGGTTGGTGGTGTAGAGCTTCCTGTAGCCGCATGGCGTTCGTACTTAAATATGGAACTAACCATTCCAATTTTCGCTGTCTCTTATACACATCTCCGAGCCCACGAGACA
+
BBBBBFBBBBAAGGGGGGGGGFGHHHHGGHHFHHHHHGGGGAFFFGGECEEFADD5DFGFEGHHHFGGEFGCGEC1E1EFFEBGHFF?GHFHHH3BGHFH3F?GHFHH4FGHGB@DGGDDGFGHFGDGFBDHFGHFD@GGGGHGGCCEDF
@M02034:409:000000000-BFKT7:1:1102:13199:22468 1:N:0:27
AAAGTCGAGGTGCCTAAAGTGGCAACCCAGACTAAGAATCAGGTTGGTGGTGTAGAGCTTCCTGTAGCCGCATGGCGTTCGTACTTAAATATGGAACTAACCATTCCAATTTTCGCTTCTCTTATACACATCTCCGAGCCCACGAGACAG
+
CBBBCFCCCCBCGGGFGGGGGGGHHHHGGHHGHHGHGHHHHHGHGHGFGGGGHHHGHHHHHHHHHHHHHGGFGGHHGFGGGGHHHHHGFHFHHHHHHHGHHHHHHHGHHHHHHGGGGHGHHHHGHGFHHDFGHGGG/CGBGEGGCFGGHH
@M02034:409:000000000-BFKT7:1:1102:12731:22476 1:N:0:27
AAAGTCGAGGTGCCTAAAGTGGCAACCCAGACTAAGCAGCATGTTGGTGGTGTAGAGCTTCCTGTAGCCGCATGGCGTTCGTACTTAAATATGGAACTAACCATTCCAATTTTCGCTGTCTCTTATACACATCTCCGAGCCCACGAGAC
+
CCCCCFCCCCCBGGGGGGGGGGGHHHHGGHGGHHHHHHHHHHHHHHHEGGGGHGGAGHHHFHHHHHHHHGGGGGHGFFGGGGHHHHHGHHHHHHFFFHHHHHHHHHHHHGHHHFGGGGGHHHHHHHHHHHHHHHHGGGGGGGHGGGGGG
@M02034:409:000000000-BFKT7:1:1102:11863:22486 1:N:0:27
AAAGTCGAGGTGCCTAAAGTGGCAACCCAGACTAATATGTCTGTTGGTGGTGTAGAGCTTCCTGTAGCCGCATGGCGTTCGTACTTAAATATGGAACTAACCATTCCAATTTTCGCTGTCTCTTATACACATCTCCGAGCCCACGAGAC
+
CCCCBFCCBBBCGGGGGGGGGGGHHHHGGHHGHHHHHHHGHHHHHHHFFFEFHGFDGHHHHHHGHHHGHEGEFGHGEEEGGGHHHHHGHHHHHHGFFHFGHHHHHHHHHHHHHFGGGGGHHGHHFHHHHHFHHHHGFFGCGGHGGGGGG
@M02034:409:000000000-BFKT7:1:1102:22914:22489 1:N:0:27
AAAGTCGAGGTGCCTAAAGTGGCAACCCAGACTAAGAATCAGGTTGGTGGTGTAGAGCTTCCTGTAGCCGCATGGCGTTCGTACTTAAATATGGAACTAACCATTCCAATTTTCGCTGTCTCTTATACACATCTCCGAGCCCACGAGACA
+
>1>AAFAA>A>AGGFFFGGFDABFFEHEGGCFFHHFFGGHHHHHH0AAAEEBGFBDGFGFHFGFGHHEHCECEBGFEEEEEEBGGGBBBGBFGE11FG1BGHHGHGFHGHHHHG@FFFGHHGHHFHBHGFHHHHHHC?CGGGHGCGCGAC
@M02034:409:000000000-BFKT7:1:1102:17713:22490 1:N:0:27
AAAGTCGAGGTGCCTAAAGTGGCAACCCAGACTATGCGGGGGGTTGGTGGTGTAGAGCTTCCTGTAGCCGCATGGCGTTCGTACTTAAATATGGAACTAACCATTCCAATTTTCGCTGTCTCTTATACACATCTCCGAGCCCACGAGACA
+
CCCCCFCCCCCCGGGGGGGGGGGHHHHGGHHGHHHHHGGGGGGFGGGDGGGGHHG>GHHHHHHHGGGDHDFADGHHFDGGDGHHHHGFGGGGGGGGGGGFGGGGGGGGGGGGGGGGGGGGFFFFFFFFFFFFFFFFDCFFFFFFFDF.DB
@M02034:409:000000000-BFKT7:1:1102:20316:22493 1:N:0:27
AAAGTCGAGGTGCCTAAAGTGGCAACCCAGACTGATTTGCAGGTTGGTGGTGTAGAGCTTCCTGTAGCCGCATGGCGTTCGTACTTAAATATGGAACTAACCATTCCAATTTTCGCTGTCTCTTATACACATCTCCGAGCCCACGAGACA
+
AAAAA3>AD?>A1FE1FDGDGBCF10BB0BAFHHCHDGGH2FGFFEEAFEEACGG2FHHHHHHFDFBG1AA/EEHHEEEFEEFHHFDBDFBGGF@1BBD1@FGFGB>GFHHHHHGGGGGGHHHHHHGHBCDGCGFGC?C<BAGFCGGGAF
@M02034:409:000000000-BFKT7:1:1102:22152:22502 1:N:0:27
AAAGTCGAGGTGCCTAAAGTGGCAACCCAGACTTCGTGTGGGGTTGGTGGTGTAGAGCTTCCTGTAGCCGCATGGCGTTCGTACTTAAATATGGAACTAACCATTCCAATTTTCGCTGTCTCTTATACACATCTCCGAGCCCACGAGACA
+
BBBABFBBBBAAGGGGGGGGGGGHHHHGGHHGHHHGGFGHGGGGFAEEFGGFGHHGHHHHFFHHHGHHHGGGGEHHEEEGEFGHHHHGHHHHHHGFHHGHHHHHHHGHEGHHHHGGGGGHHGHHHH3GHFHHHHHHFCGGG/GGGGGDGF
@M02034:409:000000000-BFKT7:1:1102:21017:22505 1:N:0:27
AAAGTCGAGGTGCCTAAAGTGGCAACCCAGACTAAGAAGAATGTTGGTGGTGTAGAGCTTCCTGTAGCCGCATGGCGTTCGTACTTAAATATGGAACTAACCATTCCAATTTTCGCTGTCTCTTATACACATCTCCGAGCCCACGAGACA
+
CCCCCFCCCCBBGGGGGFGGGGGHHHHGGHHGHHHHGHHHGGHGGHHGGGFGHFHFGHHHHHHHHHHHHGGGEGHHGGGGGGHHGHH@FGHHHHHGHHGFHHGHHHHHFFGHHHGGGGGHHHGHHHHHHHHHHHHFFCFDGGHGGGGGGC
@M02034:409:000000000-BFKT7:1:1102:11092:22509 1:N:0:27
AAAGTCGAGGTGCCTAAAGTGGCAACCCAGACTCCTCGTCCTGTTGGTGGTGTAGAGCTTCCTGTAGCCGCATGGCGTTCGTACTTAAATATGGAACTAACCATTCCAATTTTCGCTGTCTCTTATACACATCTCCGAGCCCACGAGAC
+
ABBBBFABDBAAFGGGGGGGF4FCFFHDGHHGHFHGHGHGGGHHHHHEGGEGHFHBGHHHHHHFGGGG3BEEFGHHG?FFGEHHEHHFFGFHHFFFGHHHHHHGHHGHHGHHHGGGGGFHHGHHFHHHHHEFHFFGGDGGGGEA@CG/?
@M02034:409:000000000-BFKT7:1:1102:13306:22513 1:N:0:27
AAAGTCGAGGTGCCTAAAGTGGCAACCCAGACTGTGAAGGATGTTGGTGGTGTAGAGCTTCCTGTAGCCGCATGGCGTTCGTACTTAAATATGGAACTAACCATTCCAATTTTCGCTGTCTCTTATACACATCTCCGAGCCCACGAGACA
+
CCCCCFCCCBAAGGGGGGGGGGFGHHHGGHHGHHHHHHHGHHGHHHHGGGGFHGHFGHHHHHHHHHHHHGGEGGHHGGGGGEGHHHHFGHGHHHFBGHHHHHHHHHHFHHHHHGGGGGGHGHHHGHHHHHHFGHFFF@FCGGHGGDGFAF
@M02034:409:000000000-BFKT7:1:1102:8306:22515 1:N:0:27
AAAGTCGAGGTGCCTAAAGTGGCAACCCAGACTAGTCAGCCGGTTGGTGGTGTAGAGCTTCCTGTAGCCGCATGGCGTTCGTACTTAAATATGGAACTAACCATTCCAATTTTCGCTGTCTCTTATACACATCTCCGAGCCCACGAGACA
+
CCCCCFCBCCCCGGGGGGGGGGGHHHHGGHHGHFEAFFFGHFFGE00BAEEFF3D5EFFHHHHHAEEDBBE0EEFFE?EFAE?FGFFFGHHGGF33FGHHE03FG4F4?GGDH?//?E?FDD3FFD3?3BGFCG2DEC//AFAC/<<AA<
@M02034:409:000000000-BFKT7:1:1102:7475:22524 1:N:0:27
AAAGTCGAGGTGCCTAAAGTGGCAACCCAGACTCAGCAGAAGGTTGGTGGTGTAGAGCTTCCTGTAGCCGCATGGCGTTCGTACTTAAATATGGAACTAACCATTCCAATTTTCGCTGTCTCTTATACACATCTCCGAGCCC
+
BBBBAFBBBBABGGGGFGGGGGGGHHHGGHHGHHBGFHG33BFGEEEE2FEFF3D5A5GHFHHHFDD5BEE>EEFFFEEC??FEFGHG3BFBFGD3F3FG303FF?F4FFGHF4EAFDEGHHFF4BBBD22FFDH2A/DDGA
@M02034:409:000000000-BFKT7:1:1102:9180:22525 1:N:0:27
AAAGTCGAGGTGCCTAAAGTGGCAACCCAGACTTCTGTTCATGTTGGTGGTGTAGAGCTTCCTGTAGCCGCATGGCGTTCGTACTTAAATATGGAACTAACCATTCCAATTTTCGCTGTCTCTTATACACATCTCCGAGCCCACGAGAC
+
BCCCAFCABCABGGGGGGGGGGGHHHHGGHHGHHHHFAFFDGGGHHHEGGEGHHGGHHHHHHHHHHHHHGGEEGHHGGGGGGHHHHHHHHHHHHGHFHHFHHHGHHHGHHHHHHGGGGGHHHHHHHHHFHGHHHHHF/DCFGHGGGGGG
@M02034:409:000000000-BFKT7:1:1102:19204:22526 1:N:0:27
AAAGTCGAGGTGCCTAAAGTGGCAACCCAGACTGAGAAGAATGTTGGTGGTGTAGAGCTTCCTGTAGCCGCATGGCGTTCGTACTTAAATATGGAACTAACCATTCCAATTTTCGCTGTCTCTTATACACATCTCCGAGCCCACGAGACA
+
ABBBAFBBDBABGGGGGGGGGGGHHHHGGHHGHHHHHHHHGBGGHHHGGGFGHHGFGHHHHHHHHGGGHEGFFGHHGGGGGGHHGHHHHHHHHHHHHHHGHHHFHGHHHHHHHHGGGGGHHHHHHHHHHHGHHHHHGCGDGGHGGGGGGG
@M02034:409:000000000-BFKT7:1:1102:20142:22535 1:N:0:27
AAAGTCGAGGTGCCTAAAGTGGCAACCCAGACTAATAAGCATGTTGGTGGTGTAGAGCTTCCTGTAGCCGCATGGCGTTCGTACTTAAATATGGAACTAACCATTCCAATTTTCGCTGTCTCTTATACACATCTCCGAGCCCACGAGACA
+
CCCCCFCCCCABFGGGGGGGGGGHHHHGGGHGHHHHHHHHHHHHHHHGGGEFHFGBGFHHHHHHHHGFHGFEEGHHFEGFFGHHHHHGGHHHHHHHHHHHHHHHGHHHHGHHHHGGGGGHHHHHGHHHFHHGHHHHFFGCGGHGGGGGGB
@M02034:409:000000000-BFKT7:1:1102:10191:22543 1:N:0:27
AAAGTCGAGGTGCCTAAAGTGGCAACCCAGACTCAGAAGACTGTTGGTGGTGTAGAGCTTCCTGTAGCCGCATGGCGTTCGTACTTAAATATGGAACTAACCATTCCAATTTTCGCTGTCTCTTATACACATCTCCGAGCCCACGAGAC
+
BBBBBFBBDDAAGGGGGGGGGGGGGHHGGHHGHGH3AEGFGGHHHHH?FCGA13D55BFGDGHHH5FAFEG0EEC1EEGEFEG1GHF33BEDFGF3GCFF313BF?G4BFGHH4EFFEEFFHFGFGGBFFFFCGHFE>CCGGGGCCGDD
@M02034:409:000000000-BFKT7:1:1102:20581:22545 1:N:0:27
AAAGTCGAGGTGCCTAAAGTGGCAACCCAGACTCCTCCGCCGGTTGGTGGTGTAGAGCTTCCTGTAGCCGCATGGCGTTCGTACTTAAATATGGAACTAACCATTCCAATTTTCGCTGTCTCTTATACACATCTCCGAGCCCACGAGACA
+
AABBAFBADDBBFGGGGGGGFGGHGHHGGHHGHHHHGHGEEFGAEEEEEGEBBFDDFGGGFGFHHGHHHGGFFBFFEGGGGGGHGHHH3FGHFGHEFGEBCFBFGBDGHHHHHDDCGDFGHGHHFGFGFGGGFGB2C?@CGACFGGFFGF
@M02034:409:000000000-BFKT7:1:1102:9523:22562 1:N:0:27
AAAGTCGAGGTGCCTAAAGTGGCAACCCAGACTTCTTCTGTTGTTGGTGGTGTAGAGCTTCCTGTAGCCGCATGGCGTTCGTACTTAAATATGGAACTAACCATTCCAATTTTCGCTGTCTCTTATACACATCTCCGAGCCCACGAGACA
+
BBBBBFBABBBBGGGGGGGGGGGHHHHGGHHGHHHHHHHHHHHHHHHGGGEGHHHFHHHHHHHHHFHHHEFEFGHHGGGGGGFHHHHFGHHHHHFGGHGHHHHHHHGHHHHHHHGGGGGHHHHHHHHFDGHHGHHHGCGCGGHGGGG/C?
@M02034:409:000000000-BFKT7:1:1102:19021:22569 1:N:0:27
AAAGTCGAGGTGCCTAAAGTGGCAACCCAGACTAATGAGTGTGTTGGTGGTGTAGAGCTTCCTGTAGCCGCATGGCGTTCGTACTTAAATATGGAACTAACCATTCCAATTTTCGCTGTCTCTTATACACATCTCCGAGCCCACGAGAC
+
ABBABFAAADABGGGFBDGGGGGFGHHGFHHGHHHHHHHDGHHHHHHFFGEFGGHGGHHHHHHHGHGGGEGAEGHHGGGGGEHHHHHHHHHHHHHHHHGFHHHHHHHHHHHHHFEGGGGHHHHHDGHHFGFHHHGGACCCGGHGGGGGG
@M02034:409:000000000-BFKT7:1:1102:12143:22588 1:N:0:27
AAAGGCGAGGTGCCTAAAGTGGCAACCCAGACTCTGGGGCAGGTTGGTGGTGTAGAGCTTCCTGTAGCCGCATGGCGTTCGTACTTAAATATGGAACTAACCATTCCAATTTTCGCTGTCTCTTATACACATCTCCGAGCCCACGAGAC
+
>1AA1>>1A@A0BCDFGG1BBFFGFHHGGHHGHHGBFF?FAEEBBBE/AEEFABDGFFGB1BBF1F2FFEE/EE00>ECF/?FGGFGG1GG2B1F11BB1BB1B1>2>F>FGBHCC?CCB22FFDG2D211CGGFG/>@/>FHGC?->C
@M02034:409:000000000-BFKT7:1:1102:16734:22599 1:N:0:27
AAAGTCGAGGTGCCTAAAGTGGCAACCCAGACTACGAATAAGGTTGGTGGTGTAGAGCTTCCTGTAGCCGCATGGCGTTCGTACTTAAATATGGAACTAACCATTCCAATTTTCGCTGTCCTCTTATACACATCTCCGAGCCCACGAGA
+
CCCCCFCCCCCCGGGGGGGGGGGHHHHGGHHGHHFGEHHGHHHHHHGGGGFGHHHGHHHHHHHHHHHHHGGFGGHHGGGGGGHHHHHHHHHHHHHHHHHHHHHHHHHHHHHHHHGGGGGHGHHHHFGDFBFHFBFGFEBCGGGHGFDGG
@M02034:409:000000000-BFKT7:1:1102:12157:22605 1:N:0:27
AAAGTCGAGGTGCCTAAAGTGGCAACCCAGACTCTGGGGCAGGTTGGTGGTGTAGAGCTTCCTGTAGCCGCATGGCGTTCGTACTTAAATATGGAACTAACCATTCCAATTTTCGCTGTCTCTTATACACATCTCCGAGCCCACGAGACA
+
CCCCCFCBCCCCGGGGGGGGGGGHHHHGGHHGHHHHHHGGGGGHHHGGGGGGHGFFHHHHHHHHHHHHHGGFGGHHGGGGGGHHHHHHHHHHHHGGFHHHHHHHHHHHHHHHHHGGGGGHHHHHGHHHHGFHHHHGGGGDGGHGGGGGGC
@M02034:409:000000000-BFKT7:1:1102:15951:22607 1:N:0:27
AAAGTCGAGGTGCCTAAAGTGGCAACCCAGACTTTTAATCATGTTGGTGGTGTAGAGCTTCCTGTAGCCGCATGGCGTTCGTACTTAAATATGGAACTAACCATTCCAATTTTCGCTGTCTCTTATACACATCTCCGAGCCCACGAGACA
+
CCCCCFCCCCBCGGGGGGGGGFGHHHHGGHHGHHHHHHHHHHHGHHHGGGEFHFHHHHHHHHHHHHHHHFGGGGHHGGGGGGHHHHHGFHHHHHHHGHGHHHGHHHGHHHHHHBEGGGGHHHHHFHHHGGHHHHHHG?FBCGHGGGGGGF
@M02034:409:000000000-BFKT7:1:1102:21928:22607 1:N:0:27
AAAGTCGAGGTGCCTAAAGTGGCAACCCAGACTACGCTTCCTGTTGGTGGTGTAGAGCTTCCTGTAGCCGCATGGCGTTCGTACTTAAATATGGAACTAACCATTCCAATTTTCGCTGTCTCTTATACACATCTCCGAGCCCACGAGAC
+
CBCCCFCCCCCBGGGGGGGGGGGHHHHGGHHGHHHGGGGEHHHHHHGEGGGGHHG5GHHHHHHHHHHHHGGGGGGHGFGGFGFHHHHHHHHHHHHHHHHGHHHHHHHHHHHHHHGGGGGHHHHHHHHHGGHHHHFHFFGCGGHGGGGGG
@M02034:409:000000000-BFKT7:1:1102:16976:22610 1:N:0:27
AAAGTCGAGGTGCCTAAAGTGGCAACCCAGACTACGTGTCTTGTTGGTGGTGTAGAGCTTCCTGTAGCCGCATGGCG
+
AAAAAFA>>1>1AAEB1BE3AFFFG0FEGHF0GHFCFGCCDFEDAFEA//ACABD211AEGHFHH2B21BA>?B00>
@M02034:409:000000000-BFKT7:1:1102:16630:22611 1:N:0:27
AAAGTCGAGGTGCCTAAAGTGGCAACCCAGACTCAGAATGATGTTGGTGGTGTAGAGCTTCCTGTAGCCGCATGGCGTTCGTACTTAAATATGGAACTAACCATTCCAATTTTCGCTGTCTCTTATACACATCTCCGAGCCCACGAGACA
+
AAAAAFAADDAAGGGFGGGGGFG4GEAEFHHDHHHFGCFHGFGGHHA2BEEGHFDBDFDHHEHHHHHHHEEAEEHHGEGEGFFGGFH3GGFGHF3FFGHHHFBFFGFGFHFGHFEFEEEGFFHFDG4BBBGHFGFBD<@CGGHGC@CDG?
@M02034:409:000000000-BFKT7:1:1102:8527:22611 1:N:0:27
AAAGTCGAGGTGCCTAAAGTGGCAACCCAGACTAAGCCGCAGGTTGGTGGTGTAGAGCTTCCTGTAGCCGCATGGCGTTCGTACTTAAATATGGAACTAACCATTCCAATTTTCGCTGTCTCTTATACACATCTCCGAGCCCACGAGACA
+
BBBBBFBBBBABGGGGGGGGGGGFHHHGGHHGHHHHHHGGGGGHHHGEFGEFH3FDGFHHHHHGHHHHHGGFFGHFEEGGGFHHHHHGGHHHHHFDGHGHHHHHHHHHHHHHHHGGGGGHHHHHHHHHHHGFHGHGGCGGGGHGGCGGGC
@M02034:409:000000000-BFKT7:1:1102:19715:22626 1:N:0:27
ACAGTCGAGGTGCCTAAAGTGGCAACCCAGACTCAGCAGCTTGTTGGTGGTGTAGAGCTTCCTGTAGCCGCATGGCGTTCGTACTTAAATATGGAACTACCCATTCCAATTTTCGCTGTCTCTTATACACATCTCCGAGCCCACG
+
>3>AADAA>A>ABGGGGGGFFDFBFFGAFGHFHFGHEFFHHH3BAA2ECEABAFG5DFGH5GHFGBE5G1EGFGHHGEEC1EFGHHH3FGBEBB3@BG33BGHFHHHGDDFGHHEEG?E3FFGGGGFG3B?B2BFHD/C?/F/FD
@M02034:409:000000000-BFKT7:1:1102:12965:22637 1:N:0:27
AAAGTCGAGGTGCCTAAAGTGGCAACCCAGACTAATAAGCGGGTTGGTGGTGTAGAGCTTCCTGTAGCCGCATGGCGTTCGTACTTAAATATGGAACTAACCATTCCAATTTTCGCTGTCTCTTATACACATCTCCGAGCCCACGAGAC
+
AABBBFAADBABGGGGGGGFGGGHHGHGGEHGHHHHHHHGGGGFGGGFEGEFGG5FGFHHFHHGGHHGHFFEEGHFFEGGGGHCGHHHGHHHHHHGHHHFGHHHHHGHHGFHHHGGGGGHHHHHFHHHGGDHFHDGGCG?GGHGGGGDG
@M02034:409:000000000-BFKT7:1:1102:12802:22643 1:N:0:27
AAAGTCGAGGTGCCTAAAGTGGCAACCCAGACTCTTACTCAGGTTGGTGGTGTAGAGCTTCCTGTAGCCGCATGGCGTTCGTACTTAAATATGGAACTAACCATTCCAATTTTCGCTGTCTCTTATACACATCTCCGAGCCCACGAGAC
+
A3AAAFBBDBAAEGGGGGGGGGFFHHHEFHHGHHFGHHDGFGBGFB2EFGEFAGGDAGHHFHHGHFHEHFGGGGHHGEEFEGGFHHH3GHFHFFF3FG3BFHHHHHHH4FGHHGCGGAE3GHHBGGBD?GGHFGGHGCGCGGEFG<<<D
@M02034:409:000000000-BFKT7:1:1102:12788:22654 1:N:0:27
AAAGTCGAGGTGCCTAAAGTGGCAACCCAGACTCTTACTCAGGTTGGTGGTGTAGAGCTTCCTGTAGCCGCATGGCGTTCGTACTTAAATATGGAACTAACCATTCCAATTTTCGCTGTCTCTTATACACATCTCCGAGCCCACGAGAC
+
AAAA3B>ADDABGGGG4GFDGGGHHHHGGGFGH3GHHFBGFBHHHGEAFFEGHBHHHHHHGEGGHHGHHGGGGGHHGGGGGGHHHH4FHGHHGH3FFFFFHHEHHHGHDDGHFHGGEGGGHHHHGHDHEH1GHH?FF?CCCAGF?@DCD
@M02034:409:000000000-BFKT7:1:1102:13870:22657 1:N:0:27
AAAGTCGAGGTGCCTAAAGTGGCAACCCAGACTTCTCCGGCGGTTGGGGGTGTAGAGCTTCCTGTAGCCGCATGGCGTTCGTACTTAAATATGGAACTAACCATTCCAATTTTCGCTGTCTCTTATACACATCTCCGAGCCCACGAGACA
+
A@BBAFBAD2AAFGGGFGGGGGGHHHHGGHHGHHHHHHGGGFGAEEF0>EEF>FFFFBHGHHGGFGFBEEEEEFFHEEFGGDFC?GGH2GHHGHFGFGFGGHGGFDDDGHHHHFCAFDGFHGHG>GF1>1FH1GF1C@DCCEGGGG:EFC
@M02034:409:000000000-BFKT7:1:1102:12241:22659 1:N:0:27
AAAGTCGAGGTGCCTAAAGTGGCAACCCAGACTGTGGTGGGTGTTGGTGGTGTAGAGCTTCCTGTAGCCGCATGGCGTTCGTACTTAAATATGGAACTAACCATTCCAATTTTCGCTGTCTCTTATACACATCTCCGAGCCCACGAGACA
+
BBBBAFBBBBB@GGGGGGGGFGGHHHHGGHHGHHHHH2AEGGGGGHHECEEGGGGFEGHHHGHHHHGGHFG>EEHHGGGGGGGGHHHHGHHHHHDBHHHGHHFGHGHGHHHHHHGGGGGHHFHHGHHGFFGHHHFGE@DDGGHGG@@/EF
@M02034:409:000000000-BFKT7:1:1102:13890:22661 1:N:0:27
AAAGTCGAGGTGCCTAAAGTGGCAACCCAGACTTCTCCGGCGGTTGGTGGTGTAGAGCTTCCTGTAGCCGCATGGCGTTCGTACTTAAATATGGAACTAACCATTCCAATTTTCGCTGTCTCTTATACACATCTCCGAGCCCACGAGACA
+
CCCCCFCBCCABGGGGGGGGGGGHHHHGGHGFHHHHGHGGGGGFCGGEF?EFF3D5@DEF@GGFG4GBFFG>EEG1E>EFFAFHHGHFGEGFFF33FGGF2?2GHBFF3FGHH?CFGGGHGHHH2FGGHFFHHHHBE/@C-FHGCDFEF<
@M02034:409:000000000-BFKT7:1:1102:3974:22666 1:N:0:27
AAAGTCGAGGTGCCTAAATTGGCAACCCAGACTTCTGTTACGGTTGGTGGTGTAGAGCTTCCTGTAGCCGCATGGCGTTCGTACTTAAATATGGAACTAACCATTCCAATTTTCGCTGTCTCTTATACACATCTCCGAGCCCACGAGAC
+
AA?AAB1>1AAAB1GFG1AFGCC1FCGEC0EFGBF21FFHH0/FFG/EA/AFGGEBGEGGGHHEBDGBHGG/BEGECFEGGEFFHHDEFHHFHB11@F11>FHHHBF2EGHHHGGEE//FG2GB1B2FBG1CFHFH//<<CFAFC@/CA
@M02034:409:000000000-BFKT7:1:1102:24281:22668 1:N:0:27
AAAGTCGAGGTGCCTAACGTGGCAACCCAGACTGGTTGTGGGGTGGG
+
AAAB>DAAB>AAGGGGG42BFEGHGGHGGGHGHG2GBEEFDC0EEFA
@M02034:409:000000000-BFKT7:1:1102:16501:22668 1:N:0:27
AAAGTCGAGGTGCCTAAAGTGGCAACCCAGACTTCTACTCGGGTTGGTGGTGTAGAGCTTCCTGTAGCCGCATGGCGTTCGTACTTAAATATGGAACTAACCATTCCAATTTTCGCTGTCTCTTATACACATCTCCGAGCCCACGAGACA
+
CCCCCFCCBCACGGGGGGGGGGGHHHHGGHHGHGHHHHHHG?EGFGGGGGGGHHGFHHHHHHHHHHGHHGGFGGHHGGGGGGFHHHHHGHHHGHFGHHFGHHGHHGHHFGHHHHGGGGGGHGHHHGB33??B2BDDABGGCEEFCCFGGE
@M02034:409:000000000-BFKT7:1:1102:3948:22671 1:N:0:27
AAAGTCGAGGTGCCTAAAGTGGCAACCCAGACTTCTGTTACGGTTGGTGGTGTAGAGCTTCCTGTAGCCGCATGGCGTTCGTACTTAAATATGGAACTAACCATTCCAATTTTCGCTGTCTCTTATACACATCTCCGAGCCCACGAGAC
+
BBBBBFB3ADABFGBFFGGGGGFHHHFGGHHGHHHHHHHGGFGHGGCEFGEFHFGGGHHHHFHHHHHDGEE@EFHHGGGGGACAFGFBHGFHHGFGFGGFGGFGGGFDHGHHHFEEFEG3GHGGGGGGFFGFFGGFD@DC/FFFF/AGA
@M02034:409:000000000-BFKT7:1:1102:22601:22678 1:N:0:27
AAAGTCGAGGTGCCTAAAGTGGCAACCCAGACTCCG
+
ABBBBFAABDABGGGGGGGGFGGHHHHGGHFFHFH?
@M02034:409:000000000-BFKT7:1:1102:24735:22679 1:N:0:27
AAAGTCGAGGTGCCTAAAGTGGCAACCCAGACTCATCTGCCGGTTGGTGGTGTAGAGCTTCCTGTAGCCGCATGGCGTTCGTACTTAAATATGGAACTAACCATTCCAATTTTCGCTGTCTCTTATACACATCTCCGAGCCCACGAGAC
+
CCCCCFCCCCCCGGGGGFGGGGGGGHHGGHGGHHHHHHHHHGGGGGGGGGFGHHGGHHHHHHHHGHGGHGGEFGHHGGGGGGHHHHHGHHFHHGFGHGEFHHHHHHGHHHHHHHGGGGGHHHHHFGHGFFHGHHFFECCFGGHGGGGGG
@M02034:409:000000000-BFKT7:1:1102:24272:22687 1:N:0:27
AAAGTCGAGGTGCCTAAAGTGGCAACCCAGACTGGTTGTGGGGTTGGTGGTGTAGAGCTTCCTGTAGCCGCATGGCGTTCGTACTTAAATATGGAACTAACCATTCCAATTTTCGCTGTCTCTTATACACATCTCCGAGCCCACGAGAC
+
CBBCCFCCCCABGGGGGGGGGGGHHHHGGHHGHHHGHGFGGGGGGGGFGGEFGAG5DFGHHCFHGGHHGEE@EEHFEGG1EFGEHHHFHHE4FGGEBGGGHHFHHHHHHHHHHFFDGGGFHFHHGHHHHHFHFFGFDGG@GGHACC<<A
@M02034:409:000000000-BFKT7:1:1102:8296:22691 1:N:0:27
AAAGTCGAGGTGCCTAAAGTGGCAACCCAGACTAATAATCAGGTTGGTGGTGTAGAGCTTCCTGTAGCCGCATGGCGTTCGTACTTAAATATGGAACTAACCATTCCAATTTTCGCTGTCTCTTATACACATCTCCGAGCCCACGAGACA
+
AABBADA>A>AAFGGGGGBGFFGGHHHGGHHGHHHHGHHGEGF5BFEAAFEAA3FABBFF5FFFGGF5BBEEEEF1>?/BEEF1FBFB3FFB@DB3FGFH303BEBDFDGHHHDEFE?<FGGFGB4?BD2?CFDF2D/@/?/GFC@@DDC
@M02034:409:000000000-BFKT7:1:1102:24158:22713 1:N:0:27
AAAGTCGAGGTGCCTAAAGTGGCAACCCAGACTAATGATCGGGTTGGTGGTGTAGAGCTTCCTGTAGCCGCATGGCGTTCGTACTTAAATATGGAACTAACCATTCCAATTTTCGCTGTCTCTTATACACATCTCCGAGCCCACGAGAC
+
CBBCCFCCCCCCGGGGGGGGGGGHHHHGGHHGHHHHGHHHGGGHGGGFFGGGHHGFGHHHHHHHHHHHHGGEFGHHGGGGGGGHHHHHGHHHHHHHHHHGHHGHHHHHHHHHHHGGGGGHHHHHHHHHHHFHHHGHGGGGGGHGGGGGG
@M02034:409:000000000-BFKT7:1:1102:15020:22714 1:N:0:27
AAAGTCGAGGTGCCTAAAGTGGCAACCCAGACTAAGCAGAAGGTTGGTGGTGTAGAGCTTCCTGTAGCCGCATGGCGTTCGTACTTAAATATGGAACTAACCATTCCAATTTTCGCTGTCTCTTATACACATCTCC
+
A@AA>DAADDA1BGGFG1BFFGGHHHGGGGGGH111AGGHAGG1FGEEFFCEA1FBAEFGHGHHF2D2BEE/EACAF>@FG/BGGHG1E2@FHF1DFGBB1>FFGBGFHGHFHFGGGGGBGGGHFGFD2BFHFGB<
@M02034:409:000000000-BFKT7:1:1102:19478:22716 1:N:0:27
AAAGTCGAGGTGCCTAAAGTGGCAACCCAGACTACGGCTCGGGTTGGTGGTGTAGAGCTTCCTGTAGCCGCATGGCGTTCGTACTTAAATATGGAACTAACCATTCCAATTTTCGCTGTCTCTTATACACATCTCCGAGCCCACGAGACA
+
BBBBBFBBBBBBGGGFGFGFGGGHHHHGGHHGHHHGGGGGGGCEFEGEFG1FAFDBFFHHFGHHHHFFHEEEEFHGEEGEEFHHHHHHHHFFHHFFGGDFGHHHHFFHHHHHHGD?FDDFHHHHGHHHFBDHFG@DD@D/CFCC@?<AEC
@M02034:409:000000000-BFKT7:1:1102:18400:22722 1:N:0:27
AAAGTCGAGGTGCCTAAAGTGGCAACCCAGACTTGTAGTGCGGTTGGTGGTGTAGAGCTTCCTGTAGCCGCATGGCGTTCGTACTTAAATATGGAACTAACCATTCCAATTTTCGCTGTCTCTTATACACATCTCCGAGCCCACGAGACA
+
BCCBCFCBBBBBGGGGGGGGGGGHHHHGGHHGHFGHCFEGHGEAEGGEEGGGGDD5BFFHFHHHFFGBDEGEEGHFFEGGGGHEHHHGHHHHHHEDFHGGFFDGHGHFHHHHHGGGGGGHHHHHDFHHHGHHGHHFDDC@DECFG@CAG>
@M02034:409:000000000-BFKT7:1:1102:9159:22725 1:N:0:27
AAAGTCGAGGTGCCTAAAGTGGCAACCCAGACTCCGCCTCCTGTTGGTGGTGTAGAGCTTCCTGTAGCCGCATGGCGTTCGTACTTAAATATGGAACTAACCATTCCAATTTTCGCTGTCTCTTATACACATCTCCGAGCCCACGAGAC
+
AAAB3DAAD>>4BGGGGFFGDGDHHHGGGHHGHHHGGGGGHGFFFGH11EEFGFGGFFFHFGHHGGGHHGG0EFHHFGGG?EGHHGFGBGHBHBGBGHGFBGHFGGFBFEHHHFGGGFDFGFHGDHEH3GFHFHGHGC//<FGGGGGGD
@M02034:409:000000000-BFKT7:1:1102:16108:22730 1:N:0:27
AAAGTCGAGGTGCCTAAAGTGGCAACCCAGACTCAGCAGTCGGTTGGTGGTGTAGAGCTTCCTGTAGCCGCATGGCGTTCGTACTTAAATATGGAACTAACCATTCCAATTTTCGCTGTCTCTTATACACATCTCCGAGCCCACGAGACA
+
CCCCCFCCCCBCGGGGGGGGGGGHHHHGGHHGHHHHHHHFGGGEFGGFGGGGHHGFGHHHHHHHHHHHHGGFGGHHGEGGGGHHHHGGHHHHHHHHHHHGHHHHHHHHHHHHHHGGGGGGHGHHGHHHHFHHHHGHEGGCGGHGGGGGGG
@M02034:409:000000000-BFKT7:1:1102:5714:22732 1:N:0:27
AAAGTCGAGGTGCCTAAAGTGGCAACCCAGACTTT
+
AAAAAFAADD1AFGBGGGGD1FFFHEGEFBCFFGG
@M02034:409:000000000-BFKT7:1:1102:13985:22742 1:N:0:27
AAAGTCGAGGTGCCTAAAGTGGCAACCCAGACTGTTGGTGTGGTTGGTGTTGTTGTGCTTCCTTG
+
>3AAAFAA?DAACGGFGGGGGFFGHHHEGCHGFHG5FGE2AA22A22EC1A1B1B2B5555BA55
@M02034:409:000000000-BFKT7:1:1102:15098:22747 1:N:0:27
AAAGTCGAGGTGCCTAAAGTGGCAACCCAGACTCTTAAGCATGTTGGTGGTGTAGAGCTTCCTGTAGCCGCATGGCGTTCGTACTTAAATATGGAACTAACCATTCCAATTTTCGCTGTCTCTTATACACATCTCCGAGCCCACGAGACA
+
A?AAAFAADAAAFGGG11BAAFFGFHHFGHHGGHFHHFHHFFGDBBFBFEEAFGGFFHHF1FGHH2DFFEEAEB0F/B>?>?FHGGHHBGH@FFBBGBB1BCEFFF2FGGHBGFCGGAA<GFFHGGFH2GFHFHGDC//>CECF/@/A/?
@M02034:409:000000000-BFKT7:1:1102:27067:22751 1:N:0:27
AAAGTCGAGGTGCCTAAAGTGGCAACCCAGACTCAGCCG
+
CCCCCFCCCCCCGGGGGGGGGGGHHHHGGHHGHB33B3A
@M02034:409:000000000-BFKT7:1:1102:5626:22755 1:N:0:27
AAAGTCGAGGTGCCTAAAGTGGCAACCCAGACTCAGAAGAAGGTTGGTGGTGCAGAGCTTCCTGTAGCCGCATGGCGTTCGTACTTACATA
+
CCCCCFCCCCCCGGGGGGGGGGGHHHHGGHHGHHHHGFGA3BFF3G?A21B133D51A3A5BFFF5A53AE0B?11>>>1?>2??BG33@G
@M02034:409:000000000-BFKT7:1:1102:10081:22760 1:N:0:27
AAAGTCGAGGTGCCTAAAGTGGCAACCCAGACTATTAAGAAGGTTGGTGGTGTAGAGCTTCCTGTAGCCGCATGGCGTTCGTACTTAAATATGGAACTAACCATTCCAATTTTCGCTGTCTCTTATACACATCTCCGAGCCCACGAGAC
+
BCCCBFCABCCCGGGGGGGGGGGHHHHGGHHGHHHHHHHHHHHGHHGFGGGGHHGFGHHHHHHHHHHHHGGGGGHHGGGGGGHHHHHHHHHHHHHHGHHHGHGHHHHHHHHHHHGGGGGHHHHHGHHHHHHHHHHFGGGGGGHGGGFAE
@M02034:409:000000000-BFKT7:1:1102:15104:22764 1:N:0:27
AAAGTCGAGGTGCCTAAAGTGGCAACCCAGACTCTTAAGCATGTTGGTGGTGTAGAGCTTCCTGTAGCCGCATGGCGTTCGTACTTAAATATGGAACTAACCATTCCAATTTTCGCTGTCTCTTATACACATCTCCGAGCCCACGAGACA
+
CCCCCFCCCCCBGGGGGGGGGGGHHHHGGHHGHHHHHHHHHHHHHHHGGGEFGGGFGHHHHHHHHGHHHGGGFGHHGGGGGGHHHHHGHHHHHHHHFHHGGHGHHHHHGGHHHFEGGGGGHHHHGHHHGHHHHHHGGCGCGGHGGGGGGF
@M02034:409:000000000-BFKT7:1:1102:21618:22771 1:N:0:27
AAAGTCGAGGTGCCTAAAGTGGCAACCCAGACTGCTGGGGAGGTTGGTGGTGTAGAGCTTCCTGTAGCCGCATGGCGTTCGTACTTAAATATGGCACTAACCATTCCAATTTTCGCTGTCTCTTATACACATCTCCGAGCCCACGAGACA
+
>AA1AFAA1>1>GGFGGGGGGFGHFEHGGH0BGHHHHHG?FG?EE0EEGGEFGG1D1FGHHGGHGHHHHGG@A?GHGEEEEEHHEGF@1GF2FB/0>B>1FHFFFEGD2FGHHD<EFCABGGHGHH2GFHGGHHDGC@CCCGHGCGGFG<
@M02034:409:000000000-BFKT7:1:1102:8362:22772 1:N:0:27
AAAGTCGAGGTGCCTAAAGTGGCAACCCAGACTCTGCCGAATGTTGGTGGTGTAGAGCTTCCTGTAGCCGCATGGCGTTCGTACTTAAATATGGAACTAACCATTCCAATTTTCGCTGTCTCTTATACACATCTCCGAGCCCACGAGAC
+
CCCCCFCCCCACGGGGGGGGGGGHHHHGGHHCHH3G3FEEEFHHEHF2AEEFAAG5FFFGEGHHFFF5EEGEEGF1EEEFF>FGGFHFFGHDGF33FFHHF03BEEGFGGGHHFE?E/EHHFDGFGFDGHFFHBDGCCCCCCGFGCFGG
@M02034:409:000000000-BFKT7:1:1102:10073:22776 1:N:0:27
AAAGTCGAGGTGCCTAAAGTGGCAACCCAGACTATTAAGAAGGTTGGTGGTGTAGAGCTTCCTGTAGCCGCATGGCGTTCGTACTTAAATATGGAACTAACCATTCCAATTTTCGCTGTCTCTTATACACATCTCCGAGCCCACGAGACA
+
BBBBBFAB@D2AGGGGGGFEFGFGFGHGGFHGGCGGHHHHHHGHGGEGGGECGFHGHHHHHBHHHHHHGGCFEFHGFEGEFGFHFG4FGHGGHE3DGFGHHFGHHHFGHHHHHHGGFG<FHFEGFHBGHCFGGGHGDFGFCFHGFC/<?<
@M02034:409:000000000-BFKT7:1:1102:7852:22776 1:N:0:27
AAAGTCGAGGTGCCTAAAGTGGCAACCCAGACTTCGCCGCGTGTTGGTGGTGTAGAGCTTCCTGTAGCCGCATGGCGTTCGTACTTAAATATGGAACTAACCATTCCAATTTTCGCTGTCTCTTATACACATCTCCGAGCCCACGAGAC
+
BBCCCFCBBCCCGGGGFGGGGGGHGHHGGHHGHHHGGGGGGGGFHHHEGGGGHHGFHHHHHHHHHGGHHGGGFGHHFGGGGGGHHHHGFGHHHHHHGHHFHHGHHHHFHHHHHHGGGGGGHHHHHHHHGHEHGHHFGGGCGGHGGCFGG
@M02034:409:000000000-BFKT7:1:1102:15280:22777 1:N:0:27
ACAGTCGAGGTGCCTAAAGTGGCAACCCCGACTACTAATAAGGTTGGTGGTGTAGAGCTTCCTGTAGCCGCATGGCGTTCGTACTTAAATATGGAACTAACCATTCCAATTTTCGCTGTCTCTTATACCCATCTCCGAGCCCAC
+
A3AAADAAAD>AFFGGGGGGFGFGFHH222AFA23FD5FF5E3DA20BAAAA1BF55DGHBHHFH5G5FEEGFGHHGEEFEFBEGGF3BF@E4G33BF33BFBGHHHHEGGGHH/?E<B1FHHFGG222BBGGFGFGCG?@F/?
@M02034:409:000000000-BFKT7:1:1102:26684:22778 1:N:0:27
AAAGTCGAGGTGCCTAAAGTGGCAACCCAGACTAAGTCTCATGTTGGTGGTGTAGAGCTTCCTGTAGCCGCATGGCGTTCGTACTTAAATATGGAACTAACCATTCCAATTTTCGCTGTCTCTTATACACATCTCCGAGCCCACGAGAC
+
BBBAAFAAADAAGGGGGGGGGFGHGHHGGHHGHHHGFGHHHHHHHHHEFGAFHDGBFHHHHHHFGGHHHGGEEEFAEEGGGGBGFHG3GGGHHB3EFGFGBHHGHGHHHHHGGFEEGGGHHGHHGGHHGBBHHHGHGGCCGGFGGCGGD
@M02034:409:000000000-BFKT7:1:1102:18000:22778 1:N:0:27
AAAGTCGAGGTGCCTAAAGTGGCAACCCAGACTAAGAATAATGTTGGTGGTGTAGAGCTTCCTGTAGCCGCATGGCGTTCGTACTTAAATATGGAACTAACCATTCCAATTTTCGCTGTCTCTTATACACATCTCCGAGCCCACGAGAC
+
CCCBCFCCCCCCGGGGGGGGGGGHHHHGGHHGHBG335B55DGHHDGFFAGFGBGAFAFGGHFFHHHGFGGEFEGEGEGGFFGHHFHDFGGGHF3@FFHHBF3GHFHDHGGHHHEGGFGHHHHHGHEFFEDFGHGFGDGGCGHGGGFGG
@M02034:409:000000000-BFKT7:1:1102:23199:22779 1:N:0:27
AAAGTCGAGGTGCCTAAAGTGGCAACCCAGAAGCTTGTTGGTGGTGTAG
+
ABAABBAADAAAFGGGE4FGFGGHHHFDFHAFHHFHHF5G2ABEEE235
@M02034:409:000000000-BFKT7:1:1102:5134:22785 1:N:0:27
AAAGTCGAGGTGCCTAAAGTGGCAACCCAGACTCCGGATATGGTTGGTGGTGTAGAGCTTCCTGTAGCCGCATGGCGTTCGTACTTAAATATGGAACTAACCATTCCAATTTTCGCTGTCTCTTATACACATCTCCGAGCCCACGAGACA
+
CCCCCFCCCCABGGGGGGGGGGGHHHHGGHHGHHHGGGGGGHHHHGGGGGFFHGHFFHHHHHHHHHHHHGGEEFHHFFGGGGHHHHHHHGHHHHHHFHHGHHGHHHHGHGHHHHGGGGGHHHHHGHHHHFFHHHHGGFGCCEHGGGGGGB
@M02034:409:000000000-BFKT7:1:1102:9428:22789 1:N:0:27
AAAGTCGAGGTGCCTAAAGTGGCAACCCAGACTGGTCGGGGGGTTGGTGGTGTAGAGCTTCCTGTAGCCGCATGGCGTTCGTACTTAAATATGGAACTAACCATTCCAATTTTCGCTGTCTCTTATACACATCTCCGAGCCCACGAGACA
+
CCCCCFCCCCCCGGGGGGGGGGGHHHHGGHHGHGHHGGGEGGGGGGGFCAFC?1F1?FGGGHHHHBD<FCD<<DGCC<AEGGHGGHH0CGHFGGCBGFHGFFBCFFFCFFGGGBCDGDEGGGGFBCCFFFGFGGFFF@FFFFFFFCA?D:
@M02034:409:000000000-BFKT7:1:1102:23316:22802 1:N:0:27
AAAGTCGAGGTGCCTAAAGTGGCAACCCAGACTGATAATAGGGTTGGTGGTGTAGAGCTTCCTGTAGCCGCATGGCGTTCGTACTTAAATATGGAACTAACCATTCCAATTTTCGCTGTCTCTTATACACATCTCCGAGCCCAC
+
>3AA>BA3>2A>CGG54BGGFFDHHHHGGGHGHFFEGBFGHHGABEEAAEFFFHFDDFGBABBFBAFEEDE0E>B10EFFEAGHFGHHHHHHHHHBHHECBF3BF4?FGHHHHGGGGGGHGGHHHHBGDBDGHH1DA?/<B/FF
@M02034:409:000000000-BFKT7:1:1102:4131:22806 1:N:0:27
AAAGTCGAGGTGCCTAAAGTGGCAACCCAGACTCTGAATCCGGTTGGTGGTGTAGAGCTTCCTGTAGCCGCATGGCGTTCGTACTTAAATATGGAACTAACCATTCCAATTTTCGCTGTCTCTTATACACATCTCCGAGCCCACGAGAC
+
AAAABFBBDBBBBGFGFFGGGGGGHHHGGHHGHHHHHHHFHEGGGGGGGGEFGGHFGHHGGEGFGGHFFEFEGGHHGGGGFEGFHHGEFGGEGFGFEFFFHHHHFHHGBFGFGHEGGGGGGHHHGHBGDCGHBGFFFCC/BFHGFCCED
@M02034:409:000000000-BFKT7:1:1102:12059:22806 1:N:0:27
AAAGTCGAGGTGCCTAAAGTGGCAACCCAGACTGATCGTAGTGTTGGTGGTGTAGAGCTTCCTGTAGCCGCATGGCGTTCGTACTTAAATATGGAACTAACCATTCCAATTTTCGCTGTCTCTTATACACATCTCCGAGCCCACGAGAC
+
CBCCBFCCCCCCGGGGBGGGGGGHHHHGGHHGHHHHHGHGGGHHHHHFEGDFHHHGGHHHHHHHHHGBFFGEGGHHGGGGAEFHGHHHGHHHHHGFFHFHHHGFGGBGHGHHHHGGGGGEHFHGGFHGHHFHHFHDFCG?FFHGGGGGG
@M02034:409:000000000-BFKT7:1:1102:20522:22817 1:N:0:27
AAAGTCGAGGTGCCTAAAGTGGCAACCCAGACTGGTTCGGGGGTTGGTGGTGTAGAGCTTCCTGTAGCCGCATGGCGTTCGTACTTAAATATGGAACTAACCATTCCAATTTTCGCTGTCTCTTATACACATCTCCGAGCCCACGAGACA
+
CCCCCFCCCCBBGGGGGGGGGGGHHHHGGHHGHHHHHHGGGGGFGGGGGGEFGGHFGHHHHHHGGHHHHGGFFGHHGGGGGGHHHHGFDGHHHHHGFGGFHHHHHHHHHHHHHHGGGGGHHHHHHHHHFHGHHHHFE@F@DGHGGGGGGF
@M02034:409:000000000-BFKT7:1:1102:4317:22818 1:N:0:27
AAAGTCGAGGTGCCTAAAGTGGCAACCCAGACTCATGGGCATGTTGGTGGTGTAGAGCTTCCTGTAGCCGCATGGCGTTCGTACTTAAATATGGAACTAACCATTCCAATTTTCGCTGTCTCTTATACACATCTCCGAGCCCACGAGACA
+
AAAAAFAA?DAAFAFGFGGGGFGFGHGEFHHGHFHHHHGHHGHHHHGEFGGGGEFDDGHHHHHGHHHGFEEEEFHCE/EFFFGHHHHFGGGHHHFEHGGHHFHGHHGGFGHHHGGGGGGGHHGHFGGGFFHHHGFG?BCCCGHGC@CGGG
@M02034:409:000000000-BFKT7:1:1102:8710:22825 1:N:0:27
AAAGTCGAGGTGCCTAAAGTGGCAACCCAGACTCAGCCGTCGGTTGGTGGTGTAGAGCTTCCTGTAGCCGCATGGCGTTCGTACTTAAATATGGAACTAACCATTCCAATTTTTCGCTGTCTCTTATACACATCTCCGAGCCCACGAGAC
+
AAAC>FBCCDBCGGGFG4GGGGGHHHHGGHGGHHGHHHG2AEEEEFGBFGEGHHGHGHHHHHHHHHHFHGGGGGGHGGGGGGHHGHHHFHHHHHHGHHGHHHHFHHFFHHHHHHHCGGGEHFFHHFHHHGGDGGFHFGGCGGGHGCDCG?
@M02034:409:000000000-BFKT7:1:1102:24442:22827 1:N:0:27
AAAGTCGAGGTGCCTAAAGTGGCAACCCAGACTGCGGCTCATGTTGGTGGTGTAGAGCTTCCTGTAGCCGCATGGCGTTCGTACTTAAATATGGAACTAACCATTCCAATTTTCGCTGTCTCTTATACACATCTCCGAGCCCACGAGAC
+
CCCCCFCCCCCCGGGGGGGGGGGHHHHGGHHGHHGGGGGGCGHHHHHGE1EFFGFAFGGHHHHHHHHGHFGFEGHCEFGGFFHGHHHHGGGGHFDEGHHHFGFHHGFHHHHHHGGGGGGHHHHHFHHHFHHHHHGGGCGFGGHGFCGGG
@M02034:409:000000000-BFKT7:1:1102:11181:22829 1:N:0:27
AAAGTCGAGGTGCCTAAAGTGGCAACCCAGACTCATAATAAGGTTGGTGGTGTAGAGCTTCCTGTAGCCGCATGTCTTTCGTACTTAAATATGGAACTAACCATTCCAATTTTCGCT
+
>1AA1BA1A1>ABFGF11AFFBFEGGFEFEHGHB1EA2GGDDF1ABABC/AABFHG1FHEGF1DFDGGDEE>E/1D222D?B0?BFH11FEGGFFBEGBBBB1B1FE@2B1BF2//E
@M02034:409:000000000-BFKT7:1:1102:5576:22830 1:N:0:27
AAAGTCGAGGTGCCTAAAGTGGCAACCCAGACTACGGGGAATGTTGGTGGTGTAGAGCTTCCTGTAGCCGCATGGCGTTCGTACTTAAATATGGAACTAACCATTCCAATTTTCGCTGTCTCTTATACACATCTCCGAGCCCACGAGAC
+
BBBBBFBBBBBBGGGGGCGGGGGHHGHGGHGGGHHGFGGEEGHHHHHGGDEFGGHAGHHHHFHGFFHHEFFFEGHHGGGGEFHHHHH3GGFGHHGHEGGFHHHHHHHHDGHHHHGGGGFFHGHHFHHGHGFGHHHHG//BCFHFG/ADF
@M02034:409:000000000-BFKT7:1:1102:13116:22842 1:N:0:27
AAAGTCGAGGTGCCTAAAGTGGCAACCCAGACTACGAATCGGGTTGGTGGTGTAGAGCTTCCTGTAGCCGCATGGCGTTCGTACTTAAATATGGAACTAACCATTCCAATTTTCGCTGTCTCTTATACACATCTCCGAGCCCACGAGAC
+
BABBBFBBBBBBGGGGGGGGGGGHHHHGGHHGHHHGGHHGHGGFFGGFFAEFGGGDFGHHBHHHHGHFFFEEGGFFEFGGGGHHHHHEFGHHHHGHHHGHHH3FGHFFHHHHHGFGGGGFFHHHHHHHBGFFHHFGGCGGCGHGGGGGG
@M02034:409:000000000-BFKT7:1:1102:11194:22842 1:N:0:27
AAAGTCGAGGTGCCTAAAGTGGCAACCCAGACTCATAATAAGGTTGGTGGTGTAGAGCTTCCTGTAGCCGCATGGCGTTCGTACTTAAATATGGAACTAACCATTCCAATTTTCGCTGTCTCTTATACACATCTCCGAGCCCACGAGAC
+
CCCCCFCCCCCCGGGGGFGGGGGHHHHGGHHGHHHHHHHHHHHHHHGGGGGGHGGDGHGHHHHHHHHHHGGFEGHHGFGGGGHHHHHGHHHHHHGHHHGFHHHHHHGHHGHHHHGGGGGHHHHHGHFHHHHHHHHGGGGCGGHGGGGFG
@M02034:409:000000000-BFKT7:1:1102:10058:22844 1:N:0:27
AAAGTCGAGGTGCCTAAAGTGGCAACCCAGACTCAGACGCCTGTTGGTGGTGTAGAGCTTCCTGTAGCCGCATGGCGTTCGTACTTAAATATGGAACTAACCATTCCAATTTTCGCTGTCTCTTATACACATCTCCGAGCCCACGAGAC
+
BBBBBFBABBBBFFGGGGGGGGGHGHHGGHHGHHHHHHGGGHHHHHHFGGEFHFFDGHHHHHHGHFFGGEEFEFHCEEGEEGHHHHHGFGGHHHBGBGGBHHHHHHHFHHHHHFFFGGFGHHHHFHHHFGBBCGHFEGG?@FHGG/<?C
@M02034:409:000000000-BFKT7:1:1102:5051:22845 1:N:0:27
AAAGTCGAGGTGCCTAAAGTGGCAACCCAGACTCAGCAGAATGTTGGTGGTGTAGAGCTTCCTGTAGCCGCATGGCGTTCGTACTTAAATATGGAACTAACCATTCCAATTTTCGCTGTTCTTATACACATCTCCGAGCCCACGAGACAG
+
CCCCCFCABCABGGGGCGGFGGGHHHHGGHHGHHHHHHHHHHHHHFEEFFEFGGHFGFHHEGHHHGHHGGGGGGHGGGGFFFGHHHHFHH4FGHGGHHHGHHFHHHGHGGHHHBEGGGGHHFFHHFHHHFFBF3?C>B>BFGEGGGGGHH
@M02034:409:000000000-BFKT7:1:1102:15510:22850 1:N:0:27
AAAGTCGAGGTGCCTAAAGTGGCAACCCAGACTAAGAATAGTGTTGGTGGTGTAGAGCTTCCTGTAGCCGCATGGCGTTCGTACTTAAATATGGAACTAACCATTCCAATTTTCGCTGTCTCTTATACACATCTCCGAGCCCACGAGACA
+
A?ABAFBABDBAGGGGF4GGGFFHHHHGGHHGHHFGHCGFFHGGHHGEEGGGGGFBFHHBGFFGGHFDGGEEFE?GCFGFGGHHGHFHFFFGFEGGHHEGHHBFGGFGFHHHHGEGGGGFHGHGBGGHGGHGGHHHG?B@CG/FFD?AEF
@M02034:409:000000000-BFKT7:1:1102:4513:22854 1:N:0:27
AAAGTCGAGGTGCCTAAAGTGGCAACCCAGACTCAGAATGAGGTTGGTGGTGTAGAGCTTCCTGTAGCCGCATGGCGTTCGTACTTAAATATGGAACTAACCATTCCAATTTTCGCTGTCTCTTATACACATCTCCGAGCCCACGAGAC
+
CBCCCFCCCCBBGGGGGGGGGGGHHHHGGHHGHHBG35DGBFGFCGCAAAEC13D5DAAEAGFHG5D53BE0BEB1>B/FEEF?FGH3@DH4@E33BFFGB03B34D44DBFD4>/EAEBB4D?4BFFHEHCGFH2D?<C?FC/<<@/?
@M02034:409:000000000-BFKT7:1:1102:20379:22857 1:N:0:27
AAAGTCGAGGTGCCTAAAGTGGCAACCCAGACTCAGCAGCCTGTTGGTGGTGTAGAGCTTCCTGTAGCCGCATGGCGTTCGTACTTAAATATGGAACTAACCATTCCAATTTTCGCTGTCTCTTATACACATCTCCGAGCCCACGAGACA
+
CCCCBFCCCCCCGGGGGGGGGGGHHHHGGHHGHHHHHHHHHHHHHHHGFFFGHHGFGHHHHHHHHHHGHGGEGGHHGEGGGGHHHHHHHHHHHHFGFGFFGHFGHHHHHHHHHGGGGGGHHHHHHHHHFHGHGHGHFGGGGGHGGGGGGF
@M02034:409:000000000-BFKT7:1:1102:24926:22857 1:N:0:27
AAAGTCGAGGTGCCTAAAGTGGCAACCCAGACTACTAGTAAGGTTGGTGGTGTAGAGCTTCCTGTAGCCGCATGGCGTTCGTACTTAAATATGGAACTAACCATTCCAATTTTCGCTGTCTCTTATACACATCTCCGAGCCCACGAGACA
+
CCCCCFCCCCCCGGGGBGGGGGGGHHHGGHHGHHHHGHHFCGHHHBEFEAFFHGG5DEGHFHHHGGHHDEEEEGF1EGGGGGHHHHHGGHHHHG3@GGHHFGDHHGGGHGGHHFGGGGGHHHHHHHHHHFFHHHFGF@CCDGHGGGGGGG
@M02034:409:000000000-BFKT7:1:1102:22049:22866 1:N:0:27
AAAGTCGAGGTGCCTAAAGTGGCAACCCAGACTCAGAATCAGGTTGGTGGTGTAGAGCTTCCTGTAGCCGCATGGCGTTCGTACTTAAATATGGAACTAACCATTCCAATTTTCGCTGTCTCTTATACACATCTCCGAGCCCACGAGACA
+
BBBBBFBBBBBBGGGGGGGGGGGHHHHGGHHGHHHHDGHHGHHHGHGEFGFFGFGDGHGHFHHHHHHGHGGEFGHGFAEFGFGHHHH@GHHHHHDFGHHHHHHHHGHGFFGHHFEFGCEGGHHHGHHGHG2FHHHGFCFGGGFGGGGFGG
@M02034:409:000000000-BFKT7:1:1102:5916:22873 1:N:0:27
AAAGTCGAGGTGCCTAAAGTGGCAACCCAGACTAATAAGCAGGTTGGTGGTGTAGAGCTTCCTGTAGCCGCATGGCGTTCGTACTTAAATATGGAACTAACCATTCCAATTTTCGCTGTCTCTTATACACATCCCGAGCCCACGAGACAG
+
BBBBBFBADBAAGGGGGGGGGGGHCHGGGHHGHGHHHHHHFHHHGHFGGGEEFGG5FGFGHHHFHHHHHGGEGGHHGFFFGGFHHHFBGHGGHFD3FGGFHHFHGHHHHHHHHHCGGGGGHHHHFGGHDGFHG2FF/BF>FHFGGCGGHH
@M02034:409:000000000-BFKT7:1:1102:10390:22880 1:N:0:27
AAAGTCGAGGTGCCTAAAGTGGCAACCCAGACTGGTACGCCGGTTGGTGGTGTAGAGCTTCCTGTAGCCGCATGGCGTTCGTACTTAAATATGGAACTAACCATTCCAATTTTCGCTGTCTCTTATACACATCTCCGAGCCCACGAGAC
+
BBBBBFBBBBBBGGGGGGGGGFGHHHHGGHHGHGHHHHGGGGGEEGGGGGGGHHGDGHHHHHHHGHHHHGGEFGHHGEGGGGHHHHHHGHGHHHHHHHGHHHGHHHHHHGHHHHGGGGGHHHHHGHHHHFHHGHHHG?GGGGHGGGGCD
@M02034:409:000000000-BFKT7:1:1102:11657:22889 1:N:0:27
AAAGTCGAGGTGCCTAAAGTGGCAACCCAGACTCATAAGCATGTTGGTGGTGTAGAGCTTGCTGGAGCCGCAT
+
BBBBBFABBBBBGGGGFGGGGGGHHHHGGHC2F33DA5AF5D35DF2A22E113D555A33B5AA112AAE0B
@M02034:409:000000000-BFKT7:1:1102:26896:22891 1:N:0:27
AAAGTCGAGGTGCCTAAAGTGGCAACCCAGACTAAGGATCGTGTTGGTGGTGTAGAGCTTCCTGTGGCCGCATGGTTAT
+
BCCCBFCBCBCCGGGFGGGGGGGHHHHGGHHGHFD3F3FHA2BBAFA2A1F1AAD5A5AC5FA5B3B11AE0E1?534B
@M02034:409:000000000-BFKT7:1:1102:6518:22891 1:N:0:27
AAAGTCGAGGTGCCTAAAGTGGCAACCCAGACTAATGGGCTGGTTGGTGTTGTAGAAGCTTCCTGTAGCCGCATGGT
+
BBBBBFBBBBBBGGGGGFGGGFFHHHHGGHHGHCCHFHC222BFE22B11B125D5BGH35F3FGAAGBBA0>E115
@M02034:409:000000000-BFKT7:1:1102:16899:22892 1:N:0:27
AAAGTCGAGGTGCCTAAAGTGGCAACCCAGACTGCTACGCAGGTTGGTGGTGTAGAGCTTCCTGTAGCCGCATGGCGTTCGTACTTAAATATGGAACTAACCATTCCAATTTTCGCTGTCTCTTATACACATCTCCGAGCCCACGAGACA
+
CCCCCFCCCCBBGGGGGGGGGGGHHHHFGHHGHHHHHHGGGGGHGHGGGGEFHHGDGHHHHHHHHHHHHGGGFGHHGGGFGGHHHHHGFHHHHHGGFHGHHHHHHHGHHHHHHHGGGGGHHHHHGHHHHHHHHHHHG?CCGGHGGGGGGG
@M02034:409:000000000-BFKT7:1:1102:6503:22902 1:N:0:27
AAAGTCGAGGTGCCTAAAGTGGCAACCCAGACTAATGGGCTGGTTGGTGGTGTAGAAGCTTCCTGTAGCCGCATGGCGTTCGTACTTAACTATGGCACTAACCATTCCAATTTTCGCTGTCTCTTATACACATCTCCGAGCCCACGAGAC
+
BBBBBFBBBBAAFGGGFGGGGBFGHHHGGGGGFGGFCHHHHGGHHGGEFEEFHGG5FGFHFFGDGFHGHHEEEFGFGEEGGEECHHH@G3BFGHH13BFGHGHHHHHFHFBGHHGCFGCEGHFHHGGFDBFFFGHEHGGC<C/<F@/<??
@M02034:409:000000000-BFKT7:1:1102:11668:22903 1:N:0:27
AAAGTCGAGGTGCCTAAAGTGGCAACCCAGACTCATAAGCATGTTGGTGGTGTAGAGCTTCCTGTAGCCGCATGGCGTTCGTACTTAAATATGGAACTAACCATTCCAATTTTCGCTGTCTCTTATACACATCTCCGAGCCCACGAGACA
+
BBCCCFCBBBBCGGGGGGGGGGGHHHHGGEHGHHHHHHHHHHHHHHHGGGGFHFGAGHHGHGHHHHHHHGGAEFHHGGGGGGHHHHGFGGGHHHGDFGFFHHHHHHHHBFGHHHGGGGGHHHHHHHHHGGHHHHHFECG@FGHGGCGGGB
@M02034:409:000000000-BFKT7:1:1102:24679:22913 1:N:0:27
AAAGTCGAGGTGCCTAAAGTGGCAACCCAGACTTGTTCTCCGGTTGGTGGTGTAGAGCTTCCTGTAGCCGCATGGCGTTCGTACTTAAATATGGAACTAACCATTCCAATTTTCGCTGTCTCTTATACACATCTCCGAGCCCACGAGACA
+
CCCCCFCADBBCGGGGGGGGGGGHHHHGGHHGHGGGHHHHGFFEEGGGCEFCFBF5AFGGHHHGFGGFGFG>EEFFEEEGGGHHHHHHFFHHFF33FGGH3?3BGGHDHHGGHFEFGGGHHHHHGHFGDGHHHFDDCD?CGGGGFCFGGF
@M02034:409:000000000-BFKT7:1:1102:20950:22915 1:N:0:27
AAAGTCGAGGTGCCTAAAGTGGCAACCCAGACTTCTTATACGGTTGGTGGTGTAGAGCTTCCTGTAGCCGCATGGCGTTCGTACTTAAATATGGAACTAACCATTCCAATTTTCGCTGTCTCTTATACACATCTCCGAGCCCACGAGACA
+
AABBAFBBBBAAGGGAGGGGGGGFGHHEDGHGHHHHHHHHHHGHGGGGGGEFHGHDFHHHHHHHHGHHHEEFGGHHGEGFGGGHHHG@GGEGHFGBGGBFHHGHGHFHBFGHHEEEGGGGHGHH3GDG3BGFGGGGFCCCGFHGGCGDDF
@M02034:409:000000000-BFKT7:1:1102:6179:22923 1:N:0:27
AAAGTCGAGGTGCCTAAAGTGGCAACCCAGACTACGGCTAAGGTTGGTGGTGTAGAGCTTCCTGTAGCCGCATGGCGTTCGTACTTAAATATGGAACTAACCATTCCAATTTTCGCTGTCTCTTATACACATCTCCGAGCCCACGAGAC
+
BBBBBFBBBBBBGGGFGGGGGGGHHHHGGHHGHHHGGGGFHHHGHHGEFGEFHHHFGHHHHHHHHGHGHFGEEFHHGGGGEGFGHHHG3FFHHHGFFHHFHHHGHHHHHHHHHGGGGGGGHGHHFHHHHFHHHHGHGGGDGGHGGFGFG
@M02034:409:000000000-BFKT7:1:1102:23637:22924 1:N:0:27
AAAGTCGAGGTGCCTAAAGTGGCAACCCAGACTAATGAGAAGGTTGGTGGTGTAGAGCTTCCTGTAGCCGCATGGCGTTCGTACTTAAATATGGAACTAACCATTCCAATTTTCGCTGTCTCTTATACACATCTCCGAGCCCACGAGACA
+
CCCCCBCCCCCCGGGGGGGGGGGHHHGFGHHGHHHHHHHHHHHHFGCGGGGFHGGBGHHHHHHHHHHHHGGEEGHHGGGGGGHHHHHG@GHHHGGHGHGHHHGHHHHHHGHHHHGGGGGHHHHHGGGHHGHHHHHFGCGFGGHGGGGDG?
@M02034:409:000000000-BFKT7:1:1102:7738:22924 1:N:0:27
AAAGTCGAGGTGCCTAAAGTGGCAACCCAGACTTCTGGGCTTGTTGGTGGTGTAGAGCTTCCTGTAGCCGCATGGCGTTCGTACTTAAATATGGAACTAACCATTCCAATTTTCGCTGTCTCTTATACACATCTCCGAGCCCACGAGAC
+
BBBBBFBBBBBBGGGGBGGGGGGGHHFGGHHGHHHHHHHGHHGHHHHGGGGGHDFDGFHHHHHHHHHFGGGEEFHHGGGGGGFHHHHFGGGHHHH3FFGFGHHHHHHGHGHHHHGGGGGHHHHHHHHHFHGHHHHHDFGCDGHGGDCFD
@M02034:409:000000000-BFKT7:1:1102:13317:22933 1:N:0:27
AAAGTCGTGGTGCCTAAAGTGGCAACCCAGACTCAGCATCCGGCTGGTGGTGTAGAGCTTCCTGTAGCCGCATGGCGTTCGTACTTAAATATGGAACTAACCATTCCAATTTTCGCTGTCTCTTATACACATCTCC
+
AAA@>DAA11>AB1FDFFGGG1AABGHEGCFF1EAAGFEHE/A/AAEBA?E/BEDGEFGGHHF1BAFA1B>EEEHFE/EF/BEE?FGBGHHFHHB1FGF1BFBBFGGGGGFDFGGGGCEFGBFHGHGHHG1GGD1B
@M02034:409:000000000-BFKT7:1:1102:17795:22937 1:N:0:27
AAAGTCGAGGTGCCTAAAGTGGCAACCCAGACTATGGATAATGTTGGTGGTGTAGAGCTTCCTGTAGCCGCATGGCGTTCGTACTTAAATATGGAACTAACCATTCCAATTTTCGCTGTCTCTTATACACATCTCCGAGCCCACGAGACA
+
BBBBBFBBBBBBGGGGFGGGGGGHHHHGGHHGHHHHHHHHHHHGHHHGGGGGHHHHHHHHHHHHHHEHHGGEGGHHGGGGGGHHHHHHHHHHHHHGHHHGHHHHHHHHHHHHHHEGGGGHHHHHFHHHGHGHHHGHFCGCGFHGGGGGGF
@M02034:409:000000000-BFKT7:1:1102:19193:22945 1:N:0:27
AAAGTCGAGGTGCCTAAAGTGGCAACCCAGACTGCGCTTCCGGTTGGTGGTGTAGAGCTTCCTGTAGCCGCATGGCGTTCGTACTTAAATATGGAACTAACCATTCCAATTTTCGCTGTCTCTTATACACATCTCCGAGCCCACGAGACA
+
CCCCCFCCCCCCGGGGGGGGGGGHHHHGGHHGHHHGGEF?32AEEFG111EFABDDABFFAGGHGDFDBEF>EEF1>?E?EEFGEFG33BG?F33BBFGG303BGFFFEFGHHBEGGDFHFHHHFF3BGCFHHFHFDCGGGGHGGGGGGF
@M02034:409:000000000-BFKT7:1:1102:13328:22950 1:N:0:27
AAAGTCGTGGTGCCTAAAGTGGCAACCCAGACTCAGCATCCGGTTGGTGGTGTAGAGCTTCCTGTAGCCGCATGGCGTTCGTACTTAAATATGGAACTAACCATTCCAATTTTCGCTGTCTCTTATACACATCTCCGAGCCCACGAGAC
+
CCCCCFCCCCCCGGGGGGGGGGGHHHHGGHGGHHHHHHHHHGGGGGGEGGGGHHHDFGHHGHHHHHHHHGGEGGHGFEFGGEFHHHHGFGHHHB@FCGHHHHFGHHHBHFGHHFGGGGFFHHHH3FGHGHGFCHHHFCGFGGHGGGGGG
@M02034:409:000000000-BFKT7:1:1102:11414:22950 1:N:0:27
AAAGTCGAGGTGCCTAAAGTGGCAACCCAGACTACTCGTCCTGTTGGTGGTGTAGAGCTTCCTGTAGCCGCATGGCGTTCGTACTTAAATATGGAACTAACCATTCCAATTTTCGCTGTCTCTTATACACATCTCCGAGCCCACGAGAC
+
CCCCCFCCCCCCGGGGGGGGGGGHHHHGGHHGHHHHHGHGGGHHHHHGGGGGHHGFHHHHGHHHGHHHHGGEEGHHGGGGGGGHHHHGBGGHHHHHGGGGGHHHHHHHGGHHHFGGGGGHHGHHHHHGGGHHFHHFDCFCGGGFCFGGG
@M02034:409:000000000-BFKT7:1:1102:17992:22951 1:N:0:27
AAAGTCGAGGTGCCTAAAGTGGCAACCCAGACTCAGAATGAGGTTGGTGGTGTAGAGCTTCCTGTAGCCGCATGGCGTTCGTACTTAAATATGGAACTAACCATTCCAATTTTCGCTGTCTCTTATACACATCTCCGAGCCCACGAGACA
+
CCCCCFCBCCABGGGGGGGGGGGHHHHGGHHGHHHHHHHHHHHHHHGEFGFGHHFDGHHHHHHHHHHHHGGFGGHHGGGGGGHHHHHGHHHHHHFHFHGHHHGGHFHHHHHHHHGGGGGHHHHHGHHHGGHHFHHHDDGFGGHGGGGGGG
@M02034:409:000000000-BFKT7:1:1102:19584:22961 1:N:0:27
AAAGTCGAGGTGCCTAAAGTGGCAACCCAGACTAATACTAGGGTTGGTGGTGTAGAGCTTCCTGTAGCCGCATGGCGTTCGTACTTAAATATGGAACTAACCATTCCAATTTTCGCTGTCTCTTATACACATCTCCGAGCCCACGAGACA
+
BBBBBFBBBBABGGGFEGGGFGGHHHHGGHHGHHCGHHHHHHHHHGGGGGFGHHHGHHHHHHHHHHHGHGGGGGHHGGGGGGHHHHGGHHHHHHGFHHHHHHGHHHHHFGHHHHGGGCEFHGHHHHHHHGGBGHHFGCFGGGEFCGGGGH
@M02034:409:000000000-BFKT7:1:1102:25422:22961 1:N:0:27
AAAGTCGAGGTGCCTAAAGTGGCAACCCAGCCTGTTGGTGGTGTTGGGCTTGCTGTAGC
+
CCCCCFCCCCBBGGGGGGGGGGGHHHHGGHCFH2BF32EAEG22BF201BF01ABD555
@M02034:409:000000000-BFKT7:1:1102:18800:22970 1:N:0:27
AAAGTCGAGGTGCCTAAAGTGGCAACCCAGACTGCTGTTCCGGTTGGTGGTGTAGAGCTTCCTGTAGCCGCATGGCGTTCGTACTTAAATATGGAACTAACCATTCCAATTTTCGCTGTCTCTTATACACATCTCCGAGCCCACGAGACA
+
BBCBAFCBCDBCGGGGGGGGGGGHHHHGGHHGHFGHHHHHHGGFGGGEFGFGHHHGHHHHHHHHHHHFHFGEEGHHGGGGGGHHHHHGFHHHHHHFHGFFHHGGFHGHHHHHHHGGGGGHHHHHGHGHFHGHHHHHGDDCGGHGGDGGGF
@M02034:409:000000000-BFKT7:1:1102:14187:22986 1:N:0:27
AAAGTCGAGGTGCCTAAAGTGGCAACCCAGACTAGGCAGGAGGTTGGTGGTGTAGAGCTTCCTGTAGCCGCATGGCGTTCGTACTTAAATATGGAACTAACCATTCCAATTTCGCTGTCTCTTATACACATCTCCGAGCCCACGAGACAG
+
BACCAFCCCBBBGEGGFGGGGGGHHHHGGHHGHHAGHHGGBFFAFGGGEGGGGGFDEFHHGHHHHHFEFEGEGGHGGGGGGGHGHHHHFHHHFHHFFHGFCHBGHHFHHHHHFHGGG?FGGHHGHFFHHHFHHFGE<CGDGHGGGGFGHH
@M02034:409:000000000-BFKT7:1:1102:11019:22989 1:N:0:27
AAAGTCGAGGTGCCTAAAGTGGCAACCCAGACTCATAATATTGTTGGTGGTGTAGAGCTTCCTGTAGCCGCATGGCGTTCGTACTTAAATATGGAACTAACCATTCCAATTTTCGCTGTCTCTTATACACATCTCCGAGCCCACGAGACA
+
BBBBBFBBBBBBGGGGGGGGGGGHHHHGGGFGHHHHHHHGHHGFHHHFGGGFHFG5DFGGHFHFHHHHHGGEEFHFFGGGGGGHHHHFHHHHHHEGFGGGFHHHGGHFHHHHHGGGGGGGHGHHFHHGFGFHHHGGGCGCGFHGFCGGGF
@M02034:409:000000000-BFKT7:1:1102:20548:22997 1:N:0:27
AAAGTCGAGGTGCCTAAAGTGGCAACCCAGACTACGTCGATGGTTGGTGGTGTAGAGCTTCCTGTAGCCGCATGGCGTTCGTACTTAAATATGGAACTAACCATTCCAATTTTCGCTGTCTCTTATACACATCTCCGAGCCCACGAGACA
+
BBBBBFBBBBABGGGFGGGGGGGGHFGEGGHGHHHGHHGEGHGHGGGEFGEFHFGFGFHHHHHHHHHFHGEEEEHHEEEFGGHGHHGBGGGHHFDEFGGHHHHHHHHHHHHHHEEGGGGHHHHHDGFGHFGHHHHFECFFGGEGGGG?D<
@M02034:409:000000000-BFKT7:1:1102:22535:23001 1:N:0:27
AAAGTCGAGGTGCCTAAAGTGGCAACCCAGACTCTGAGTCGTGTTGGTGGTGTAGAGCTTCCTGTAGCCGCATGGCGTTCGTACTTAAATATGGAACTAACCATTCCAATTTTCGCTGTCTCTTATACACATCTCCGAGCCCACGAGACA
+
BBBBBFB@DBBBGGGGGGGGGGGGHHHGCGHGHHHHHHHHGGGHHHHEGGGGHEFDFHHHHHHHHHHHHGGEEEHHGEGGFGHHHHHGHGHGH3FGGGGCGHHGGHHGFGHHHFEFGGGHHHHHDGGHHGEGHGGDFCCGGGHGGGG?GF
@M02034:409:000000000-BFKT7:1:1102:22094:23009 1:N:0:27
AAAGTCGAGGTGCCTAAAGTGGCAACCCAGACTGCGGCGGGGGGTGGTGGGGT
+
CCCCCFCCBBABGGGGGGGGGGGHHHHGGHHGHHHGGGGGGGG-<:A.:D-?:
@M02034:409:000000000-BFKT7:1:1102:15190:23010 1:N:0:27
AAAGTCGAGGTGCCTAAAGTGGCAACCCAGACTCGGACTTATGTTGGTGGTGTAGAGCTTCCTGTAGCCGCATGGCGTTCGTACTTAAATATGGAACTAACCATTCCAATTTTCGCTGTCTCTTAACACATCTCCGAGCCCACGAGACAG
+
BBBBBFBB@BAAGGGGGGGGGGGGHHHGGHHGGHGGGGGHHHHGHHHGFGEFHGGFGHHHHHHGHHHFGFGFFEHGEEFGFGHHHHGFDGDGHHGFCGHFHHGHHHGFFGHHHB<EFGGGHHHHFHGHH/FGHGGDFGC>FHECCFDDHH
@M02034:409:000000000-BFKT7:1:1102:14723:23016 1:N:0:27
AAAGTCGAGGTGCCTAAAGTGGCAACCCAGACTACTAATCCGGTTGGTGGTGTAGAGCTTCCTGTAGCCGCATGGCGTTCGTACTTAAATATGGAACTAACCATTCCAATTTTCGCTGTCTCTTATACACATCTCCGAGCCCACGAGACA
+
CCCCCFCCCCCCGGGGGGGGGGGHHHHGGHHGHHHHHHHHHGFFGGGGGGEFGHHFGHHHHHHHHHHHHGGEEFHHGGGGFGFHHHHGHHHHHHGDFGHGHHHHHHHHHHHHHHGGGGGGHHHHHHHHFHGHHHHHDGGBFGHGGGGGGC
@M02034:409:000000000-BFKT7:1:1102:8467:23016 1:N:0:27
AAAGTCGAGGTGCCTAAAGTGGCAACCCAGACTAAGAAGGAGGTTGGTGGTGTAGAGCTTCCTGTAGCCGCATGGCGTTCGTACTTAAATATGGAACTAACCATTCCAATTTTCGCTGTCTCTTATCCACATCTCCGAGCCCACGAGACA
+
>>>AAFABDDAAGGGGGGGGGGFBBACEFFFFHHHFFGHGGHGGG2EEEEABGDA55GFGHBGFGHHHHFCEEEHCEAE?E>FEGHG3BBBGHBF3BE3FEHHHHHH4EGHHHF@?EFEF4FGFB?1BBBF1FFHE/<@CDGEEC/AAA<
@M02034:409:000000000-BFKT7:1:1102:23675:23023 1:N:0:27
AAAGTCGAGGTGCCTAAAGTGGCAACCCAGACTGCTC
+
AABBBFABDBA?GGGGGGGGGGFHHHHGG2FFHB355
@M02034:409:000000000-BFKT7:1:1102:20394:23028 1:N:0:27
AAAGTCGAGGTGCCTAAAGTGGCAACCCAGACTT
+
ABBBAFBADDAAGGGAB4FBAGEFBHHGGHHGHH
@M02034:409:000000000-BFKT7:1:1102:5662:23028 1:N:0:27
AAAGTCGAGGTGCCTAAAGTGGCAACCCAGACTGATAAGATGGTTGGTGGTGTAGAGCTTCCTGTAGCCGCATGGCGTTCGTACTTAAATATGGAACTAACCATTCCAATTTTCGCTGTCTCTTATACACATCTCCGAGCCCACGAGAC
+
BBBBBFBBBBBBGGFGFGGGGFGHHHHGCHHGHHGGDGHGHCHGGGGFGGGGHFGAEHHHFHHHGHHHHGCEEFHHEGGGGFFHHHHEGGHHHHHBFHGHHHHHHHHHHFGHHFGDFAEFHGHHFHFFDGFHGGGFGCGFG/GGCFGGD
@M02034:409:000000000-BFKT7:1:1102:21145:23037 1:N:0:27
AAAGTCGAGGTGCCTAAAGTGGCAACCCAGACTAAGAATTCGGTTGGTGGTGTAGAGCTTCCTGTAGCCGCATGGCGTTCGTACTTAAATATGGAACTAACCATTCCAATTTTCGCTGTCTCTTATACACATCTCCGAGCCCACGAGAC
+
BBBBBFBABBBBGGGBFGGGGGGHHHHGGHHGHGHHBGHHBFHGGGGEGGFGHHGDGHHHHHHHHHHHHGGEEGHHGEGGGGFHHHGGFHHHHHGEHHHHHHHHHHGHHHHHHHGGGGGHHHHHHHHHHGHHHGHHGGCCGGHGGGGGG
@M02034:409:000000000-BFKT7:1:1102:24091:23040 1:N:0:27
AAAGTCGAGGTGCCTAAAGTGGCAACCCAGACTAAT
+
CBCCBFCCCCCCGGGGGGGGGGGHHHHGGHFFG335
@M02034:409:000000000-BFKT7:1:1102:25975:23043 1:N:0:27
AAAGTCGAGGTGCCTAAAGTGGCAACCCAGACTGCGCGGTCGGTTGGTGGTGTAGAGCTTCCTGTAGCCGCATGGCGTTCGTACTTAAATATGGAACTAACCATTCCAATTTTCGCTGTCTCTTATACACATCTCCGAGCCCACGAGACA
+
BBBBBFBADBBBGGGGFGGGGGGHHHHGGHHGHHC2A2E20AEEEGGEGGGFHFGBGHHHHHHHFFGGHFFEE?CGEEGGGGGHHHHFHHHHHHFFGGFGGHFGHHEHHHHHHHGGGGGGHHHHGHHHHHHHHHFG?CFGGGGGGGGGF<
@M02034:409:000000000-BFKT7:1:1102:4544:23044 1:N:0:27
AAAGTCGAGGTGCCTAAAGTGGCAACCCAGACTCGTTCTGAGGTTGGTGGTGTAGAGCTTCCTGTAGCCGCATGGCGTTCGTACTTAAATATGGAACTAACCATTCCAATTTTCGCTGTCTCTTATACACATCTCCGAGCCCACGAGA
+
CCCDCFCABCCCGGGGGGGGGGGHHHHGGHHGHHGHGHGHHHGGHHGGGGGGHHGDGHHHHHHHHGHGHGG@EGHHGEGGGFHHHHHGGHHHHHFGFHFHGHEHHGFHHHGHHFGGGGGGFFHHGHGHFHEHHHHHFCGCGGHGGCDE
@M02034:409:000000000-BFKT7:1:1102:27111:23069 1:N:0:27
AAAGTCGAGGTGCCTAAAGTGGCAACCCAGACTCCGACTCCTGTTGGTGGTGTAGAGCTTCCTGTAGCCGCATGGCGTTCGTACTTAAATATGGAACTAACCATTCCAATTTTCGCTGTCTCTTATACACATCTCCGAGCCCACGAGAC
+
BBBBBFBBBBBBGGGGGGGGGGGHHHHGGHHGHHHGGGGGHHHHHHHGGGGGGFGAFHGHHHHHHHHGHGGFEGFAFEFFGGHHHHGFGHHHF3BBGHHHGHFHHHGHHGHHHHGGGGGHHHHHGHHHGFHHGHHEGCGFCGHGG@ADE
@M02034:409:000000000-BFKT7:1:1102:11796:23070 1:N:0:27
AAAGTCGAGGTGCCTAAAGTGGCAACCCAGACTGCTACGAATGTTGGTGGTGTAGAGCTTCCTGTAGCCGCATGGCGTTCGTACTTAAATATGGAACTAACCATTCCAATTTTCGCTGTCTCTTATACACATCTCCGAGCCCACGAGAC
+
CCCCCFCCCCCCGGGGGGGGGGGHHHHGGHHGHHHHHHGEFGHHHHHGGGGGHGGEGHHHHHHHHHHGHGGEGGHGGGGGGGHHHHHHHHHHHHGHHHHHHHGHHHHHFGHHHHGGGGGGHGHHGHHHHHHHHHHGFCDCDGHGGGGGG
@M02034:409:000000000-BFKT7:1:1102:17655:23071 1:N:0:27
AAAGTCGAGGTGCCTAAAGTGGCAACCCAGACTACGTCTCCTGTTGGTGGTGTAGAGCTTCCTGTAGCCGCATGGCGTTCGTACTTAAATATGGAACTAACCATTCCAATTTTCGCTGTCTCTTATACACATCTCCGAGCCCACGAGAC
+
AAAAA@AAADAAFGGGGGGEGAFAFFGFAHFGFGF0GAFF1BBFGHE/F/EFGBDBGGGHHBGABGGDFEA>?FG0>/ECE/>>?@B1GE@@F1B1BBGF>EBBFGHBGGFHHGEGGFEHGFHFEFDGFEHFGHFFE//BCEHGG/@CG
@M02034:409:000000000-BFKT7:1:1102:6148:23077 1:N:0:27
AAAGTCGAGGTGCCTAAAGTGGCAACCCAGACTCTGCCGCCTGTTGGTGGTGTAGAGCTTCCTGTAGCCGCATGGCGTTCGTACTTAAATATGGAACTAACCATTCCAATTTTCGCTGTCTCTTATACACATCTCCGAGCCCACGAGACA
+
BCCCAFCABBAAGGGGGGGGGGGHHGHDFHHGHHHHHHGFGFHHHHHEFGEGEEGDGGHHHHHFGHHHHGGFEGHFGGGGGEFEFHFFGFHHHGHHGFGGGHHHHHHGHGHHHHGGGGGHHHHHDFHHHGHHHDF?C@CCGGHGGGGGC<
@M02034:409:000000000-BFKT7:1:1102:7381:23079 1:N:0:27
AAAGTCGAGGTGCCTAAAGTGGCAACCCAGACTCCTCCGCAGGTTGGTGGTGTAGAGCTTCCTGTAGCCGCATGGCGTTCGTACTTAAATATGGAACTAACCATTCCAATTTTCGCTGTCTCTTATACACATCTCCGAGCCCACGAGACA
+
CCCCCFCCCBBBGGGGGGGGGGGHHHHGGHHGHHHHHHGGGGGHHHGGGGFGHFGAGHHHHHHHHGHHHGGEFGHHGGGGGGHHGHHGHHGHHHHFFHHGHHFGHHHHHHHHHHEGGGGHHHHHGGGHHFFHGGGHGCGDDGHGGGGGGB
@M02034:409:000000000-BFKT7:1:1102:23358:23081 1:N:0:27
AAAGTCGAGGTGCCTAAAGTGGCAACCCCGACTAATACTACTGTTGGTGGTGTAGAGCTTCCTGTAGCCGCATGGCGTTCGTACTTAAATATGGAACTAACCATTCCAATTTTCGCTGTCTCTTATACACATCTCCGAGCCCACGAGAC
+
AAAAAFAADDAAFEGABBGGGGGH1AGE0AEEG/GH2FGGHHHHFDFEGGGFHHGBDAGHGFHHHHHHHGEEEEHHGGGEE?FGGHHH1BGFHGGGGGGF1G1FGDGGGGGHHGGGGFGHHFHHGHGFB1BGFGFGC@C/@FHGGC@FF
@M02034:409:000000000-BFKT7:1:1102:4706:23081 1:N:0:27
AAAGTCGAGGTGCCTAAAGTGGCAACCCAGACTGTGTCTCCGGTTGGTGGTGTAGAGCTTCCTGTAGCCGCATGGCGTTCGTACTTAAATATGGAACTAACCATTCCAATTTTCGCTGTCTCTTATACACATCTCCGAGCCCACGAGACA
+
BBBBBFBBBBBBGGGGGGGGGGGHHHHGGHHGHHHHHHHHHGGEFGGGGGGFGBGFGHHHHHHHHHHGHGGGFGHHGEEGGGHHHHHF3FGHHFHGHHHHHHGHHHHGHGHHHHGGGGGGHHHHHHFFBGFHGHHHGG?C@GHGGCCFGF
@M02034:409:000000000-BFKT7:1:1102:7265:23094 1:N:0:27
AAAGTCGAGGTGCCTAAAGTGGCAACCCAGACTGGG
+
1AAAAFAA?>>1BGGF1FEGGGFH1GFGGFHGC10A
@M02034:409:000000000-BFKT7:1:1102:7577:23096 1:N:0:27
AAAGTCGAGGTGCCTAAAGTGGCAACCCAGACTCATGTTAAGGTTGGTGGTGTAGAGCTTCCTGTAGCCGCATGGCGTTCGTACTTAAATATGGAACTAACCATTCCAATTTTCGCTGTCTCTTATACACATCTCCGAGCCCACGA
+
CCCCCFCCCCCCGGGGGGGGGGGHHHHGGHHGHFHFD5DG5FHGGHGGFGBFGGGFGHHHHHHHHHHHHGGFEGHHGGGFFFHHHHGGHGHHHHGGHHGGHHHHHHHHHGHHHHGGGGGGHHHHGHHHFHHHHHHGGCCCFGHGGG
@M02034:409:000000000-BFKT7:1:1102:7277:23109 1:N:0:27
AAAGTCGAGGTGCCTAAAGTGGCAACCCAGACTGGGGGGGGGGTTGGTGGTGTAGAGCTTCCTGTAGCCGCATGGCGTTCGTACTTAAATATGGAACTAACCATTCCAATTTTCGCTGTCTCTTATACACATCTCCGAGCCCACGAGAC
+
CCCCCFBABCBBGGGGGFGGGGGHHHHGGHHGHHHHGGGGFFFFFFFFFF.AE/;/BBFFFBBFFBFFFD@9AAF.BFF?DFBAAFFFFFEFFFFF/9BFF?FFFFFFFFFFF:@DFFFFFFFFFFF9BF/FBFFFFAB@FFFFFDFFA
@M02034:409:000000000-BFKT7:1:1102:4746:23141 1:N:0:27
AAAGTCGAGGTGCCTAAAGTGGCAACCCAGACTGGGAGTGTTGTTGGTGGTGTAGAGCTTCCTGTAGCCGCATGGCGTTCGTACTTAAATATGGAACTAACCATTCCAATTTTCGCTGTCTCTTATACACATCTCCGAGCCCACGAGAC
+
BBBBBFBBBBAAGGGGGGGGGGGHFHHGGGHGHHFHCFEHHGHGFAFGGGEG1BF5FGHHGHHHHDF5BEGCFGGGGEFGGGFHGHHDFGHHGF33GHHHFHHGHHHFBFGHHG?DFFEFHHGDGDHDGFFGHHHFFGGGGGHGGGGGG
@M02034:409:000000000-BFKT7:1:1102:4764:23143 1:N:0:27
ACAGTCGAGGTGCCTAAAGTGGCAACCCAGACT
+
>11>AD1A1A>AFGGFGGGB1AB0AFHCGE0CF
@M02034:409:000000000-BFKT7:1:1102:7765:23144 1:N:0:27
AAAGTCGAGGTGCCTAAAGTGGCAACCCAGACTCATCATAATGTTGGTGGTGTAGAGCTTCCTGTAGCCGCATGGCGTTCGTACTTAAATATGGAACTAACCATTCCAATTTTCGCTGTCTCTTATACACATCTCCGAGCCCACGAGACA
+
AABBBFBBBBBBGGGGGFGGGGGHHHHFGHHGHHHHHHHGFFGGHGHGGGEGHHGFGHHHHHHHHHHGHGGFFGHHGEGGGGHHHHHHHGDHHGHFFHGGHHHHHGFHFGHHHHGGGGGHHHHHHHFFFGHHHHFHD?GCGGGGGGGAG?
@M02034:409:000000000-BFKT7:1:1102:4407:23145 1:N:0:27
AAAGTCGAGGTGCCTAAAGTGGCAACCCAGACTCAGAAGCATGTTGGTGGTGTAGAGCTTCCTGTAGCCGCATGGCGTTCGTACTTAAATATGGAACTAACCATTCCAATTTTCGCTGTCTCTTATACACATCTCCGAGCCCACGAGACA
+
BBBBBFBBBBBBGGGGGGGGGGGGHHHGGHHGHHHHHHHHHHHHHEFGGFFFHFGAFGFGHHHHHHHGHGGEEEHHGGGGFGFFHHHFHHHHHHFFFHHHHGHHHHHFHGHHHFGGGGGHHHHHGHHFDGFHHHHFGGGCGGHGGGGGGF
@M02034:409:000000000-BFKT7:1:1102:25733:23146 1:N:0:27
AAAGTCGAGGTGCCTAAAGTGGCAACCCAGACTGTTGTTGGGGTTGGTGTTGTAGAGCTTCCTGTAGCCGCATGGTGTTCGTACTTAAATATGGATCTAACCATTCCAATTTTCGCTGTCTCTTATACACATCCC
+
AAABBFAADBBAGGGGGGGGGGFHHHHGGGEGH33D3AB2B??EEAEA11AAA5D555BB5BFFGAFD3?>0EEF3B??4E?BFFGH@@FGB4@33BBBG303BE?G4BF?GF4/?EE<FGGGB3B3?F2G222?
@M02034:409:000000000-BFKT7:1:1102:6908:23147 1:N:0:27
AAAGTCGAGGTGCCTAAAGTGGCAACCCAGACTCATGCTCCTGTTGGTGGTGTAGAGCTTCCTGTAGCCGCATGGCGTTCGTACTTAAATATGGAACTAACCATTCCAATTTTCGCTGTCTCTTATACACATCTCCGAGCCCACGAGAC
+
BBBBBFAABBBBGGCGGGGGGGGHHHGGGHHGHHGHHHHHFGGFGHHDFGAFEEGEGGFFGFHGFEGEFEEEEEHEE?@FFEHEGHHHGFEGHHHEBGFFBFFGFFBGHFHFHFEEGGE3BDGHHHEE4FBG2FBB/@D>BFCEC/@DD
@M02034:409:000000000-BFKT7:1:1102:16409:23152 1:N:0:27
AAAGTCGAGGTGCCTAAAGTTGCAACCCAGACTATGGCGGGGGTTGGGGG
+
>3AA3BA>A>>AFFGA4BABFBDGHHHGGHHGHHHGFACCCGC//>C//E
@M02034:409:000000000-BFKT7:1:1102:9968:23160 1:N:0:27
AAAGTCGAGGTGCCTAAAGTGGCAACCCAGACTTCTCATGCGGTTGGTGGTGTAGAGCTTCCTGTAGCCGCATGGCGTTCGTACTTAAATATGGAACTAACCATTCCAATTTTCGCTGTCTCTTATACACATCTCCGAGCCCACGAGACA
+
CCCCCFCCCCABGGGGGGGGGGGGHHHGGHHGHFFHFHHFHEGGGGGGGGEFHHHGGHHHHHHHHHHHHGGCEGHHGGGGGFHHHHGGGHGHHHHHGHHHHHHHHHHHHHHHHHGGGGGGHHHHHHFFFGGHHHHGD/DCGGHGGGGGG<
@M02034:409:000000000-BFKT7:1:1102:17372:23161 1:N:0:27
AAAGTCGAGGTGCCTAAAGTGGCAACCCAGACTGCGAATGGTGTTGGTGGTGTAGAGCTTCCTGTAGCCGCATGGCGTTCGTACTTAAATATGGAACTAACCATTCCAATTTTCGCTGTCTCTTTACACATCTCCGAGCCCACGAGACAG
+
CCCCCFCBCCBCGGGGGGGGGGGHHHHGGHHGHHHGEEEHHHHHGHHGGGGGG3D5AFGHGHHHGFHGFEG>EFHFEEGGGGGHGHHGHHHFGHDBGGHHHHFFGFHDGGFHHG@FEFGHHHHHHDGGHFGHHHHF@DGGGHFCCCGGFF
@M02034:409:000000000-BFKT7:1:1102:21693:23162 1:N:0:27
AAAGTCGAGGTGCCTAAAGTGGCAACCCAGACTACGCCTGCGGTTGGTGGTGTAGAGCTTCCTGTAGCCGCATGGCGTTCGTACTTAAATATGGAACTAACCATTCCAATTTTCGCTGTCTCTTATACACATCTCCGAGCCCACGAGAC
+
AABBAFBBBBBBGGGGGGFGGGGHHHHGGGHGHHHGGGHDGGGGGGGDFGGGHHHHHHHHHHHHHHHHHGGEFEFHGGGGGGGHHHHHHHGHGFHGHHFHHHGGHHFHFGHHHHFDGFGHHHHHEHGHGHHHHHGHCBCCGEHGCF-DF
@M02034:409:000000000-BFKT7:1:1102:26983:23166 1:N:0:27
AAAGTTCGAGGTGCCTAAAGTGGCAACCCAGACTAAGAATAATGTTGGTGGTGTAGAGCTTCCTGTAGCCGCATGGCGTTCGTACTTAAATATGGAACTAACCATTCCAATTTTCGCTGTCTCTTATACACATCTCCGAGCCCACGAGAC
+
BBBBBFFAAFBBGGGFDFGGGGGFFHHCEGGHFHHHHHHHHGGFGHGEEFGGGGHHEGHHHFFGHHHHGHFEGGGHEGGGGGGHHHHGF@FFGHH@BEFFGFHHFHHGHHFGHHHGGGGGHHHHHHHHHDBHHFGGGG?DGGGHGGGC?C
@M02034:409:000000000-BFKT7:1:1102:18013:23167 1:N:0:27
AAAGTCGAGGTGCCTAAAGTGGCAACCCAGACTGAGCCTACGGTTGGTGGTGTAGAGCTTCCTGTAGCCGCATGGCGTTCGTACTTAAATATGGAACTAACCATTCCAATTTTCGCTGTCTCTTATACACATCTCCGAGCCCACGAGACA
+
>A11A3>A1D>AAGDGGGGBG1F0FAG0E00BAGHHFH01FAEHG?EEA/EAA1A2DEFHFBGDFGG2FEC>>EGHGGGFEECF>@F1@FGGHE1FGCFBFHBBGGH2GGHFGF@/E<EDGHGDGGGFFGFFHHFECBCC/<FGC<CAEF
@M02034:409:000000000-BFKT7:1:1102:24844:23167 1:N:0:27
AAAGTCGAGGTGCCTAAAGTGGCAACCCAGACTAATAATCATGTTGGTGGTGTAGAGCTTCCTGTAGCCGCATGGCGTTCGTACTTAAATATGGAACTAACCATTCCAATTTTCGCTGTCTCTTATACACATCTCCGAGC
+
AAAAAF1>1AAA1BB1B1FFDF0BGE0EEAGFFGFGFHFHFHBDDGEFGEEFHG1BFFGHHFHHF2GHHGGAA/FG/EEG//0F?F21BFFHHBB1FE1BFF1BF>F>2BFGF>EEE/?1F2FG>FDEBFD1GFD1<>/<
@M02034:409:000000000-BFKT7:1:1102:17327:23170 1:N:0:27
AAAGTCGAGGTGCCTAAAGTGGCAACCCAGACTCATCATCGTGTTGGTGGTGTAGAGCTTCCTGTAGCCGCATGGCGTTCGTACTTAAATATGGAACTAACCATTCCAATTTTCGCTGTCTCTTATACACATCTCCGAGCCCACGAGACA
+
BABBBFBADBBBGGGGBFGGFGGHHHHGGHHGHHHHHHHHGGHGHHHEFGGGCEFDGHHHHHHHHBGFFEGEEFCGFAFGGGHHHHHH3BGHHHGEFGFBFGFFF4EGHFGHHGGFGGGHHHHHEHFGBGHBFHGGFD/BBFHGGDGAEC
@M02034:409:000000000-BFKT7:1:1102:21038:23170 1:N:0:27
AAAGTCGAGGTGCCTAAAGTGGCAACCCAGACTATTAAGAATGTTGGTGGTGTAGAGCTTCCTGTAGCCGCATGGCGTTCGTACTTAAATATGGAACTAACCATTCCAATTTTCGCTGTCTCTTATACACATCTCCGAGCCCACGAGAC
+
CCCCCFCACCCCGGGGGGGGGGGHHHHGGHHGHHHHHHHGGGHHHHHFGGEFHHHGGHHHHHHHHHHHHGGEEGHHGGGGGGHHHHHGHHHHHHFFHHGHHHHHHHHHHHHHHHGGGGGHHHHHHHHHGHHHHHHFGCFFGGHGGGGGG
@M02034:409:000000000-BFKT7:1:1102:14006:23174 1:N:0:27
AAAGTCGAGGTGCCTAAAGTGCCAACCCAGACTCCTACTCCGGTTGGTGGTGTAGAGCTTCCTGTAGCCGCATGGCGTTCGTACTTAAATATGGAACTAACCATTCCAATTTTCGCTGTCTCTTATACACATCTCCGAGCCCACGAGACA
+
BBCCBFCCCCCCGGGGGFGGGGGHHGGGGHHGHHHHHHHHHGGEEAEEEFEGFEF5FGHHHHHHHHGFFEGEEGFHEEEGGGHHHHHFGHHGFHFBGHHHGFBGFGHGHGHHHHGGGGGHHHHHGHHHHHHFHGGFGCGGGGHEC?DADC
@M02034:409:000000000-BFKT7:1:1102:16892:23182 1:N:0:27
AAAGTCGAGGTGCCTAAAGTGGCAACCCAGACTTTGCCGGCTGTTGGTGGTGTAGAGCTTCCTGTAGCCGCATGGCGTTCGTACTTAAATATGGAACTAACCATTCCAATTTTCGCTGTCTCTTATACACATCTCCGAGCCCACGAGACA
+
AAAAB5AA@D>ABCFGGGGGGGGFFHHE2AGGFAGDFFGCGGEHHHHGGGGGG3B5DGHHFGHFG5FGHFEEEGGHGFGAEECGHHH3E4GFHFGHHHBCCG3FG4FBGHHGH4</?EDFHGHGHFD22BDGFHGHECDCCGFED/<<A<
@M02034:409:000000000-BFKT7:1:1102:13415:23184 1:N:0:27
AAAGTCGAGGTGCCTAAAGTGGCAACCCAGACTCCTCCGCATGTTGGTGGTGTAGAGCTTCCTGTAGCCGCATGGCGTTCGTACTTAAATATGGAACTAACCATTCCAATTTTCGCTGTCTCTTATACACATCTCCGAGCCCAC
+
CCCCBFABDCCCGGGGGGGGGGGHHHHGGHH2GHHHHHGGEFGHFHEEFGGGH3FAEHGHHHHHAFFBGEG>EEGFEFFGGGHGGHHGHHHHGHBDGGGHGHEGHFHFHFGHHDEGGGGHHHHHGGGGHCHFHHHDD@CFC/CF
@M02034:409:000000000-BFKT7:1:1102:15640:23184 1:N:0:27
AAAGTCGAGGTGCCTAAAGTGGCAACCCAGACTCCGCCGACGGTTGGTGGTGTAGAGCTTCCTGTAGCCGCATGGCGTTCGTACTTAAATATGGAACTAACCATTCCAATTTTCGCTGTCTCTTATACACATCTCCGATCCCACGAGACA
+
>3AA3BA>>>A4BGGGGFFGFGGHHHHGGHHGHHHGGGGGFEEAAAEA1AEFGHFEFBG3BBBGGFFEGFGGG1BCEFEFAEGHGFGGGHFHHHBBFGBEBE2BGBDFFGHHHFGGGGGHGHH@2@BB2@DGCFDFGC/AECFHCGGFE<
@M02034:409:000000000-BFKT7:1:1102:7210:23184 1:N:0:27
AAAGTCGAGGTGCCTAAAGTGGCAACCCAGACTAATAGGGATGTTGGTGGTGTAGAGCTTCCTGTAGCCGCATGGCGTTCGTACTTAAATATGGAACTAACCATTCCAATTTTCGCTGTCTCTTATACACATCTCCGAGCCCACGAGACA
+
CCCCCFCCCCBCGGGGGGGGGGGHHHHGGHHGHHHHHHHHHHGHHHHGGGFFHHHFGHHHHHHHHHHHHGGGGGHHGGGGGGHHHHHHHHHHHHGGHHHHHHGHHHHHHHHHHFGGGGGHHHHHGHGHGHHGHHGHGFGCGGHGGGGGGG
@M02034:409:000000000-BFKT7:1:1102:4930:23186 1:N:0:27
AAAGTCGAGGTGCCTAAAGTGGCAACCCAGACTTCTACTAGGGTTGGTGGTGTAGAGCTTCCTGTAGCCGCATGGCGTTCGTACTTAAATATGGAACTAACCATTCCAATTTTCGCTGTCTCTTATACACATCTCCGAGCCCACGAGAC
+
CCCCBFCACCCCGGGGGGGGGGGHHGHGGHHGHHHHHHHGHHHHHGGGFEFGHHGFHHHHHHHHHHHHHGGEEGHHGFGGGFHHHHGBGHHHHHHFHHHGHHHHHHHHHGHHHHGGGGGHHGHHGHGHGHGHHHHGGCGCGFHGGCGGG
@M02034:409:000000000-BFKT7:1:1102:4190:23192 1:N:0:27
AAAGTCGAGGTGCCTAAAGTGGCAACCCAGACTCCGCCTCCTGTTGGTGGTGTAGAGCTTCCTGTAGCCGCATGGCGTTCGTACTTAAATATGGAACTAACCATTCCAATTTTCGCTGTCTCTTATACACATCTCCGAGCCCACGAGAC
+
BBBBBFBBBBBBCGGGGGGGGGGHGHHFGHHGHHHGGGGGHHHHHHHGGGGFHEHFHHHHHHHHHHHHGGGGEGHHGGGGFFHHHHHHHHFHHHHHGHHGHHHHHHHGFFGHHGGGGGEGHHHHHHFHGHFHBGHGGGC>DFHGGGGGG
@M02034:409:000000000-BFKT7:1:1102:6737:23196 1:N:0:27
AAAGTCGAGGTGCCTAAAGTGGCAACCCAGACTTATAGTCCGGTTGGTGGTGTAGAGCTTCCTGTAGCCGCATGGCGTTCGTACTTAAATATGGAACTAACCATTCCAATTTTCGCTGTCTCTTATACACATCTCCGAGCCCACGAGAC
+
BBBBBFBBBBAACGGGFGGGGGGHHHHGGHHGHHHHGHHHHGGGGFGFGGEFHGHFGHHHHHHFFGHEGEEEGEHHGEEFEEGGHHFFGHHHHHGFFHHHHGHHHHHHHGHHHHGGGGGHHHHHDGFHFGHGHHGFGCF@DGHGGCCFG
@M02034:409:000000000-BFKT7:1:1102:15652:23199 1:N:0:27
AAAGTCGAGGTGCCTAAAGTGGCAACCCAGACTCCGCCGACGGTTGGTGGTGTAGAGCTTCCTGTAGCCGCATGGCGTTCGTACTTAAATATGGAACTAACCATTCCAATTTTCGCTGTCTCTTATACACATCTCCGAGCCCACGAGACA
+
CCCCCFCBDBABGGGGGGGGGGGHHHHGGHHGHHHGGGGGGGGGGGGGGGGFHGG5FGHHHGHHGHHHHGFEEEHHGEGGFFGHHHGGGHHHHHGFHHHHHHHHHHHFHHHHHGGGGGGHHHHHGFGHHFHHHGHHGCGGGGHGGGGGGF
@M02034:409:000000000-BFKT7:1:1102:25612:23199 1:N:0:27
AAAGTCGAGGTGCCTAAAGTGGCAACCCAGACTAAGGAGAAGGTTGGTGGTGTAGAGCTTCCTGTAGCCGCATGGCGTTCGTACTTAAATATGGAACTAACCGTTCCAATTTTCGCTGTCTCTTATACACATCTCCGAGCCCACGAGACA
+
CCCCCFBABCBCGGGGGGGGGGGHHHHGGHGFHHHHHHHHGHHFHHGGGGEGHHGFGFHHHHHHHHHFGEEEGGHHGFGGGGHHHHHHHHHHHHGGGGFGHHGGGHHHHHHHHHGGGGGHHHHHHHHHHHHHHHGHGFGCGGHGGGGGG<
@M02034:409:000000000-BFKT7:1:1102:19026:23205 1:N:0:27
AAAGTCGAGGTGCCTAAAGTGGCAACCCAGACTCATAAGCAGGTTGGTGGTGTAGAGCTTCCTGTAGCCGCATGGCGTTCGTACTTAAATATGGAACTAACCATTCCAATTTTCGCTGTCTCTTATACACATCTCCGAGCCCACGAGACA
+
ABBBAFABDBBBGGGGGGGGGGGHGHHGGHHGHHHHHHHH5FGFHHGFFGGGHHHHHFHHHHHHGGGFGEGFGFHGGEGGGFHHGHHFHHHHHHHFGHHGGHGGGHFBGGHHHFFGGGGHHGHH4FGHFHFHHHHFB/CCGGGGGGGGGG
@M02034:409:000000000-BFKT7:1:1102:24966:23208 1:N:0:27
AAAGTCGAGGTGCCTAAAGTGGCAACCCAGACTAGGACTCCGGTTGGTGGTGTAGAGCTTCCTGTAGCCGCATGGCGTTCGTACTTAAATATGGAACTAACCATTCCAATTTTCGCTGTCTCTTATACACATCTCCGAGCCCACGAGAC
+
BBBBBFBBBBABGGGGGGGGGGGHHHHGGGHGHGFHHHHHHGGGGGGEFGAFGGGHHHHHHHHHGHHHHFGEFFHFEEGGEEGHHHHHGHHHGGGGFHGHHHHHHHFGHHHHHHGGGGGHHHHHHHGHHGHHHHDHDFGCFGHGGGGGG
@M02034:409:000000000-BFKT7:1:1102:10923:23213 1:N:0:27
AAAGTCGAGGTGCCTAAAGTGGCAACCCCAA
+
AAAAAFAA1D>AGEGGGGGGGDFFGHHE00A
@M02034:409:000000000-BFKT7:1:1102:22761:23217 1:N:0:27
AAAGTCGAGGTGCCTAAAGTGGCAACCCAGACTGGGCCGCGGGTTGGTGGTGTAGAGCTTCCTGTAGCCGCATGGCGTTCGTACTTAAATATGGAACTAACCATTCCAATTTTCGCTGTCTCTTATACACATCTCCGCGCCCACGAGAC
+
>1A?1BAAD111BFFGGBBAFGEFGHHGG0BFG100FGEGE?EAF@EGGGGGHHHBGGGFGFG1GHGHHGE/?EFFE/EF/EHHHHEBBGBGH11FFB1<FHBFHHGHHGFFFH/EC?FHGFGE1DGF1FFHGHEHC.-ACGGE--ACE
@M02034:409:000000000-BFKT7:1:1102:6179:23221 1:N:0:27
AAAGTCGAGGTGCCTAAAGTGGCAACCCAGACTAATAATCAGGTTGGTGGTGTAGAGCTTCCTGTAGCCGCATGGCGTTCGTACTTAAATATGGAACTAACCATTCCAATTTTCGCTGTCTCTTATACACATCTCCGAGCCCACGAGAC
+
ABBBBFBBBBBBGGGFGGGGGGGHHHHGGHHGHFFFHHHHHHHFGHGGGGEGHHHGHFHHHHHHHHHHHGGEEGHGEEGGEFGHHHHHFHHHHGBFGGGGHHHHHHHHHHHHHGGGGGGHHHHHGHHHGHFHFHGGG/DCGGHGGCGDG
@M02034:409:000000000-BFKT7:1:1102:14549:23224 1:N:0:27
AAAGTCGAGGTGCCTAAAGTGGCAACCCAGACTCCTTCGCCGGTTGGTGGTGTAGAGCTTCCTGTAGCCGCATGGCGTTCGTACTTAAATATGGAACTAACCATTCCAATTTTCGCTGTCTCTTATACACATCTCGAGCCCACGAGACAG
+
BBBBBFBBBBAAGGGGGGGGGGGHHHHGGHHGHHGHHHHGGEFEGGGGGGBFGGGDGHHHHHHHHHHGHEGEFEHHGEGGEGHHHHHGHHHHHHBBFGGFHHHHHHEHHHHHHHCFGGGGHHHHFHHHGHBHFHHHFFG@/GECGGGGHG
@M02034:409:000000000-BFKT7:1:1102:20962:23224 1:N:0:27
AAAGTCGAGGTGCCTAAAGTGGCAACCCAGACTATTAC
+
ABBBAFAADBBBGGGBGGGGGFFHHHHGGHHGHEG555
@M02034:409:000000000-BFKT7:1:1102:22775:23227 1:N:0:27
AAAGTCGAGGTGCCTAAAGTGGCAACCCAGACTGGGCCGCGGGTTGGTGGTGTAGAGCTTCCTGTAGCCGCATGGCGTTCGTACTTAAATATGGAACTAACCATTCCAATTTTCGCTGTCTCTTATACACATCTCCGAGCCCACGAGACA
+
A?ABAFABBBAAGGGGGGGGGFGHHHHGGGHGHHHGHHGGGGGFFGGFGGEFGGG@GHHHHGGHHHHHHGGEFGHHEEEFFFFHHHHGGHHHHGHDGGFFHHHHGHHHFGHHHGGGGGGHHHHHFGGHFGHHHHHHE?DCGGHGG??DGC
@M02034:409:000000000-BFKT7:1:1102:14725:23245 1:N:0:27
AAAGTCGAGGTGCCTAAAGTGGCAACCCAGACTGATCATAAGGTTGGTGGTGTAGAGCTTCCTGTAGCCGCATGGCGTTCGTACTTAAATATGGAACTAACCATTCCAATTTTCGCTGTCTCTTATACACATCTCCGAGCCCACGAGAC
+
AAAA>BAADBABGGGFGGGFEFFFHHFGGHHGH3EA5DFGGFHDGEGFFFEAFFHGHHHFFHHFGHGFFEEEGGHHGGCGFFHHFHHHHHGHHGGEFBGGHFGGFHDGGHHHGHGGGGGGGHHHFHEHFHFHHHFFGCCCGGHGGGGGG
@M02034:409:000000000-BFKT7:1:1102:19491:23261 1:N:0:27
AAAGTCGAGGTGCCTAAAGTGGCAACCCAGACTGGGTGTGATGTTGGTGGTGTAGAGCTTCCTGTAGCCGCATGGCGTTCGTACTTAAATATGGAACTAACCATTCCAATTTTCGCTGTCTCTTATACACATCTCCGAGCCCACGAGACA
+
CCCCCFCCBCBCGGGGGGGGGGGHHHHGGGGGHHHHGFEFGGHHHHHEFGEGHFGFGHHHHHHGGHGDGFFEEGHHGEGFGEHHHHHHFGGHGHGGHHFGFHFHHEFGGHHHHFECEFGGHGHHDFDGFHGHB3?FCFGGGGGGGGCFGF
@M02034:409:000000000-BFKT7:1:1102:5504:23262 1:N:0:27
AAAGTCGAGGTGCCTAAAGTGGCAACCCAGACTAGGAATGATGTTGGTGGTGCTGTGCTTCCTGTAGC
+
DDDDDFDCDDCCGGGGGGGGGGGHHHHGGHEEHFF3A5FF3FGH552B22B133D535BA5BBB5555
@M02034:409:000000000-BFKT7:1:1102:12824:23262 1:N:0:27
AAAGTCGAGGTGCCTAAAGTGGCAACCCAGACTACGAAGCCGGTTGGTGGTGTAGAGCTTCCTGTAGCCGCATGGCGTTCGTACTTAAATATGGAACTAACCATTCCAATTTTCGCTGTCTCTTATACACATCTCCGAGCCCACGAGCCA
+
A3A?>BA3DDB4FFGFB4BGGDFHHHFEGHHGFHH2E2EEAAEABAEEC?FFGFFFHHHH5F5FGDGGFGE/EE1BEE@FEEHGGFFFFFHHG3FBEHB33F3BF4?BGGEGFGCGGGGFBGFGGHBG2FFHFH@DDC@@CGAF??-->>
@M02034:409:000000000-BFKT7:1:1102:27156:23268 1:N:0:27
AAAGTCGAGGTGCCTAAAGTGGCAACCCAGACTCATGGTGATGTTG
+
ABABBFBBBBABGGGGGFGGGGGHHHHGGH2FH33D5BGF5FGGEH
@M02034:409:000000000-BFKT7:1:1102:12838:23273 1:N:0:27
AAAGTCGAGGTGCCTAAAGTGGCAACCCAGACTACGAAGCAGGTTGGTGGTGTAGAGCTTCCTGTAGCCGCATGGCGTTCGTACTTAAATATGGAACTAACCATTCCAATTTTCGCTGTCTCTTATACACATCTCCGAGCCCACGAGACA
+
CCCCCFCCCCCCGGGGGGGGGGGHHHHGGHHGHHHGGHGGHHHHGHG1AAEFAAD5B5FGGHHHHGGDFFGEFEG1E?EFF>GHHGGFDGHFGD33FGHGBEDGHHHFHHHHHDEFGGGHHHHHGHHHFHHHHHHFCBFGGGHGGFGGGC
@M02034:409:000000000-BFKT7:1:1102:26405:23284 1:N:0:27
AAAGTCGAGGTGCCTAAAGTGGCAACCCAGACGGATTTTGCGGTTGGTGGTGTTGAGCTTCCTGGAGCCGCGTGGCGTTCGTGCTTAAATATGGAACTAACCATTCCAATTTTCGCT
+
AAAAAFAA?D1A1C1FGGGEGFGBC0AA0AAA0A0AEHHFGCEGGE?AFAEFG/A2B1FHG1GG0BB0FE@/>EE>@EE/EE/>FFB1FGHFGB1BEGHHE0BFFGGBFGGHF>//?
@M02034:409:000000000-BFKT7:1:1102:8755:23295 1:N:0:27
AAAGTCGAGGTGCCTAAAGTGGCAACCCAGACTCCTGGTCCTGTTGGTGGTGTTGAGCTTCCTGTAGCCGCATGGCGTTCGTACTTAAATATGGAACTAACCATTCCAATTTTCGCTGTCTCTTTTACACATCTCCGAGCCCACGAGAC
+
CCCCCFCCCCABGGGGGGGGGGGHHHHGGHHGHHBFHHHBGGHHGFEGF2EEF1F5B3AB5FGFHDFB31E0EEF1E>EFEE2FEGG3@FGGGF33BBFH303B34F4BD3G?4/?EA?B4FF?4?3DDB22BFG2C/<<//FFC/ADG
@M02034:409:000000000-BFKT7:1:1102:17875:23295 1:N:0:27
AAAGTCGAGGTGCCTAAAGTGGCAACCCAGACTGAGCGGCATGTTGGTGGTGTAGAGCTTCCTGTAGCCGCATGGCGTTCGTACTTAAATATGGAACTAACCATTCCAATTTTCGCTGTCTCTTATACACATCTCCGAGCCCACGAGACA
+
BBBBBFBBBBABGGGAGFGGGFGHHEHEFGHGHHHHHGGECFHGHHGAFGAFH3D5FFGHHHHH@GGGHEG0EEHGFEGGGFFHHHGFHHGHHFFGHFHHGGFGGGFGFHHHHBEGGDEFBFHFFFHFHGGGHHGGGCGGGGHGGGGCD<
@M02034:409:000000000-BFKT7:1:1102:15269:23298 1:N:0:27
AAAGTCGAGGTGCCTAAAGTGGCAACCCAGACTAAGAAGAAGGTTGGTGGTGTAGAGCTTCCTGTAGCCGCATGGCGTTCGTACTTAAATATGGAACTAACCATTCCAATTTTCGCTGTCTCTTATACACATCTCCGAGCCCACGAGACA
+
CCCCCFCCCCCCGGGGGGGGGGGHHHHGGHGGHHHHHHHHFGFFFGGEFFEFGGFDFHHHHHHFGHHGHGGFFGHHEEGFEGHHHHGFGHFHHHFBFGFGHHHHHHGHGHHHHHGGGGGHHHHHHHHHHGHHHHHFGFGDGGHGGGGGGF
@M02034:409:000000000-BFKT7:1:1102:4538:23308 1:N:0:27
AAAGTCGAGGTGCCTAAAGTGGCAACCCAGACTAGGTGTCAGGTTGGTGGTGTAGAGCTTCCTGTAGCCGCATGGCGTTCGTACTTAAATATGGAACTAACCATTCCAATTTTCGCTGTCTCTTATACACATCTCCGAGCCCACGAGACA
+
BB?ABDABDBBBFGGGGGGGGGGGHFFFGHHGHHHHHHFHHHHHHHGEGFEFHEF5FDHGHFHFGHHHHGGFEGHGEEEFGEHGHHFFFGFHGHBBFGHHHGFHHHEEBFGHHEEFEE?GGHGFFGHHGGGBGHHFGFCFDEHGGG@GF?
@M02034:409:000000000-BFKT7:1:1102:6464:23325 1:N:0:27
AAAGTCGAGGTGCCTAAAGTGGCAACCCAGACTAAGGAGAATGTTGGTGGTGTAGAGCTTCCTGTAGCCGCATGGCGTTCGTACTTAAATATGGAACTAACCATTCCAATTTTCGCTGTCTCTTATACACATCTCCGAGCCCACGAGAC
+
BBBBAFAADBBBGGGGGGGGGGGHGFHGFGGFFFFGHHHBGFGGHGHGGGGEG3D5AGHHFHHHHFGFGFEEEGFFEEGGGGGGGHHFFHGGHHBFGHFBBF3FG?G?GGHHHDEFGGGFHHHHFGG4BGGHHHHFGGGFGGHGGFGGG
@M02034:409:000000000-BFKT7:1:1102:5611:23328 1:N:0:27
AAAGTCGAGGTGCCTAAAGTGGCAACCCAGACTAAGAGG
+
A?>>AFAA>@AA1AFGGFFFGGEHHHH0FGHGFBB11BF
@M02034:409:000000000-BFKT7:1:1102:5465:23331 1:N:0:27
AAAGTCGAGGTGCCTAAAGTGGCAACCCAGACTAGTAATACGGTTGGTGGTGTAGAGCTTCCTGTAGCCGCATGGCGTTCGTACTTAAATATGGAACTAACCATTCCAATTTTCGCTGTCTCTTATACACATCTCCGAGCCCACGAGAC
+
BBBBBFBBDBBBGGGGGGGGGFGFHHHGGHHGHHGHHHHHGEFFGGGEFFEFHFFAFGHHHHHFGHHFDEEEEGHHEEEGFEGFFHFDGHGHHGHGFHHHHHGFGFFGHGHHHHGGGGGHGHHHBGGHFFFFHGFDDCGGGGHFC<@DF
@M02034:409:000000000-BFKT7:1:1102:11960:23335 1:N:0:27
AAAGTCGAGGTGCCTAAAGTGGCAACCCAGACTCAGCAGCCGGTTGGTGGTGTAGAGCTTCCTGTAGCCGCATGGCGTTCGTACTTAAATATGGAACTAACCATTCCAATTTTCGCTGTCTCTTATACACATCTCCGAGCCCACGAGACA
+
ABBBBFB@BBBBGGGGGGGGGGGHHHHGGHHGHHHHHHHHHGGFGGGGGGGFGGGDGGGHHHHHHHHFHEF0EFHHGEGFEFHHHHHFHHHHHHDBCFGHGHGHGGHBHGHHHGGGGGGHHGHHGGFHFFHHHHFFE@DCCGHGGGGDG<
@M02034:409:000000000-BFKT7:1:1102:24773:23348 1:N:0:27
AAAGTCGAGGTGCCTAAAGTGGCAACCCAGACTGCGGCTCATGTTGGTGGTGTAGAGCTTCCTGTAGCCGCATGGCGTTCGTACTTAAATATGGAACTAACCATTCCAATTTTCGCTGTCTCTTATACACATCTCCGAGCCCACGAGAC
+
AABBAFBADBBBGGGGGFGGGGGHGHHGGHHGHFGGGGGGEFGFGGHGGGGFCFDGHGHHHHHHHHGFHGGEE1FGGGGGDGGHFDFGEGGFHHFFFHFCGGFBGBGGHGHHHHGGGGGHHHHHHHFHGFFGCGFF/B?@CGHGC??AE
@M02034:409:000000000-BFKT7:1:1102:10559:23350 1:N:0:27
AAAGTCGAGGTGCCTAAAGTGGCAACCCAGACTCATCTTCCTGTTGGTGGTGTAGAGCTTCCTGTAGCCGCATGGCGTTCGTACTTAAATATGGAACTAACCATTCCAATTTTCGCTGTCTCTTATACACATCTCCGAGCCCACGAGAC
+
BBBBBFBBBBAAGGGGGGGGGGGHHHHGGHHGHHHHHHHHHHHHHHHGGGEFFGGFHHHHHHHHHHHGGEGEGGHHGGGGGGHHHHHHHHHHHHHFHHHHHHHHHHHHHHHHHGGGGGGHHHFHHHHHFHFHGHHGG?F?DEHGGGGGG
@M02034:409:000000000-BFKT7:1:1102:24782:23364 1:N:0:27
AAAGTCGAGGTGCCTAAAGTGGCAACCCAGACTGCGGCTCATGTTGGTGGTGTAGAGCTTCCTGTAGCCGCATGGCGTTCGTACTTAAATATGGAACTAACCATTCCAATTTTCGCTGTCTCTTATACACATCTCCGAGCCCACGAGACA
+
CCCCCFCCBCCCGGGGGGGGGGGHHHHGGHHGHBEEAFEGHGHHHHHGFGEGHHHGHHHHHHHHHHHHHGGEFGHHGEEGFFHHHHHHFHHHHHGHHHHGHHHHHHHHHHHHHHGGGGGGHHHHHHHHHFHHHHHHE/DCGGHGGGGGG<
@M02034:409:000000000-BFKT7:1:1102:6533:23367 1:N:0:27
AAAGTCGAGGTGCCTAAAGTGGCAACCCAGACTGATAAGACGGTTGGTGGTGTAGAGCTTCCTGTAGCCGCATGGCGTTCGTACTTAAATATGGAACTAACCATTCCAATTTTCGCTGTCTCTTATACACATCTCCGAGCCCACGAGAC
+
CCCCCFCCCCBBG4FGGGGGGGGHHHHGGHHGH33DGH3AAEEEFGGGGGGGHHHEHHGHHHHHHHHHHGGGGGHHGGGGGGHHHHGHHHFHHGHFHHGGHHGHHHGHHHHHHHGGGGGHHGHHGHFHFGGHHHGHGCFCGGHGGGGGG
@M02034:409:000000000-BFKT7:1:1102:12482:23370 1:N:0:27
AAAGTCGAGGTGCCTAAAGTGGCAACCCAGACTGCGCCTCCTGTTGGTGGTGTAGAGCTTCCTGTAGCCGCATGGCGTTCGTACTTAAATATGGAACTAACCATTCCAATTTTCGCTGTCTCTTATACACATCTCCGAGCCCACGAGACA
+
ABBBAFBBBDAAGGG5B4FFFGGHHHHGGHHGHFHGGGGGHHHGHHHEFGGGHHGFHHHHHHHHFGGHHGGEFGHHGFGGGGHHHHHGBGHHHHHGGHHCHHHFGFGHHGGHHHGGGGGHHHHHGHHGFHHHHHFFDGG?GGHFCGCDD>
@M02034:409:000000000-BFKT7:1:1102:18883:23380 1:N:0:27
AAAGTCGAGGTGCCTAAAGTGGCAACCCAGACTAGTAAGAATGTTGGTGGTGTAGAGCTTCCTGTAGCC
+
AAABBFA@>DAAGEGGCGGGGGGFHHHGGHC2FB3FGGFHBB55DGHEGA211BF55FFGB3FBFBFDD
@M02034:409:000000000-BFKT7:1:1102:23168:23380 1:N:0:27
AAAGTCGAGGTGCCTAAAGTGGCAACCCAGACTGAGAAGATTGTTGGTGGTGTAGAGCTTCCTGTAGCCGCATGGCGTTCGTACTTAAATATGGAACTAACCATTCCAATTTTCGCTGTCTCTTATACACATCTCCGAGCCCACGAGACA
+
AACCCFCCCCBCGGGGGGGGGGGHHHHGGHGGHHHHHHHHHHHHHHHGFGEFHHG5FHHHHHHHHHHHHGGGGGHHGGGGGGHHHHHHHHFHHHHHHHHHHHFHHHHHHHHHHHGGGGGHHHHHHHHHHHGHHHHGGCGCGGHGGGGGGC
@M02034:409:000000000-BFKT7:1:1102:6520:23382 1:N:0:27
AAAGTCGAGGTGCCTAAAGTGGCAACCCAGACTGATAAGACGGTTGGTGGTGTAGAGCTTCCTGTAGCCGCATGGCGTTCGTACTTAAATATGGAACTAACCATTCCAATTTTCGCTGTCTCTTATACACATCTCCGAGCCCACGAGACA
+
BBBBBFBBBBBBG4GGGGGGGGGHHHHGGHHGHHHHHHHHHGGEFGGGFFGFEEGDFGGGGHHHHGGFGFGEEEG?FEEGGGGGHGHDHGHFGGEFGGHHFCBGFFGFHGFHHFEGGGEHGHHHGFHHEFHHHHHFGFGGGGHGGC@DG<
@M02034:409:000000000-BFKT7:1:1102:6197:23389 1:N:0:27
AAAGTCGAGGTGCCTAAAGTGGCAACCCAGACTAATAATCAGGTTGGTGGTGTAGAGCTTCCTGTAGCCGCATGGCGTTCGTACTTAAATATGGTACTAACCATTCCAATTTTCGCTGTCTCTTATACGC
+
CCCCCFCCCBABGGGGGGGGGGGHHHHGGHHGHB3B5BF553BGGB222AEFA3D5A5BB5BEA55D5BAE0EEF1>?>FEE???GHF3BFGGF44BFHG313B?4F44DBHE4>>EEEEB4DG4D440?
@M02034:409:000000000-BFKT7:1:1102:12486:23390 1:N:0:27
AAAGTCGAGGTGCCTAAAGTGGCAACCCAGACTGCGCCTCCTGTTGGTGGTGTAGAGCTTCCTGTAGCCGCATGGCGTTCGTACTTAAATATGGAACTAACCATTCCAATTTTCGCTGTCTCTTATACACATCTCCGAGCCCACGAGAC
+
ABAABFBBDBBBGGGGGGGGGGFHGHHGGHHGHGHGEAAECHGHHHGGGGEEHHHGGHHHHGHHHHHHHGGGGGHHGEGFEAGHHHHGHHGHHGFFHHGHHHHHGHGHHHGHHGGGGGEHHGHHFFGBFGGFGHFFF/<CFGHGGGGGG
@M02034:409:000000000-BFKT7:1:1102:13565:23402 1:N:0:27
AAAGTCGAGGTGCCTAAAGTGGCAACCCAGACTGAGACTCGGGTTGGTGGTGTAGAGCTTCCTGTAGCCGCATGGCGTTCGTACTTAAATATGGAACTAACCATTCCAATTTTCGCTGTCTCTTATACACATCTCGG
+
BBBBAFBBDBABFGDGGGGGGGGHGAGFGGHGGEGFGHGGAEEGGGA1AEAFC3F5FFGHHFHHFHH5GEE0EEG1EAEEGEHEGFG3FGGHH33BFGGG3??BGGH44BBF44/?E/?BDHFFB3BDFFBFFDD0<
@M02034:409:000000000-BFKT7:1:1102:13587:23406 1:N:0:27
AAAGTCGAGGTGCCTAAAGTGGCAACCCAGACTGAGACTCGGGTTGGTGGTGTAGAGCTTCCTGTAGCCGCATGGCGTTCGTACTTAAATGTGGAATTAACCATTCCAATTTTCGCTGTCTCTTATACACATCTCCGAGCCCACGAGAC
+
AAAAAFAADDAAGCGB1EAAGBAE1FGFGCGFHFFFHHGGGGGBEEEGGGEFE1B2DGGGBFGG122EGGGEFGHGGG?CFEFFFHGDDG2BF1E111B1BBFFBEDGFGHHG2</EGGFFBF21FB22B111FBF?<>//?A</CCGG
@M02034:409:000000000-BFKT7:1:1102:21543:23410 1:N:0:27
AAAGTCGAGGTGCCTAAAGTGGCAACCCAGACTCAGCCTCCTGTTGGTGGTGTAGAGCTTCCTGTAGCCGCATGGCGTTCGTACTTAAATATGGAACTAACCATTCCAATTTTCGCTGTCTCTTATACACATCTCCGAGCCCACGAGAC
+
CCCCCFCCDBBBGGGGGGGGGGGHHHHGGHHGHHFHHGGHHHHHHHHEFGGGHHGGHHHHHHHHHHHHHGGFFGHHFEGGGGHHHHHHHHHHHHHHHHHGHHHHHHHHHHHHHHGGGGGFHHHHHGHHGHFHHHHFG?DDFGHGGGGGG
@M02034:409:000000000-BFKT7:1:1102:9830:23420 1:N:0:27
AAAGTCGAGGTGCCTAAAGTGGCAACCCAGACTCGTCCGCAGGTTGGTGGTGTAGAGCTTCCTGTAGCCGCATGGCGTTCGTACTTAAATATGGAACTAACCATTCCAATTTTCGCTGTCTCTTATACACATCTCCGAGCCCACGAGAC
+
BBBBBFB>DDABGGGGGFGGFGGHHGHGGHGGH3EFFGGG22EFGHGFGGFFHHGEGFHHHHHHHHHGHGGEFGHGGEGGGGHHHHGHEHHFHHFFFHHGFHGHHGHFGGFHHGGGGGGHHHHHFHHHHHHGFGGHGGGGGGHGGGGGG
@M02034:409:000000000-BFKT7:1:1102:17844:23431 1:N:0:27
AAAGTCGAGGTGCCTAAAGTGGCAACCCAGACTATGACTAATGTTGGGCTTGCAGAGCTTGCTTTAGCCGCGTGGTGTTC
+
CCDDCFCCCCDDGGGGGGGGGGGHHHHGGHHGHH5GH5D53DFGAG2A22F013B513A33B55A5A531A0>>/??1>@
@M02034:409:000000000-BFKT7:1:1102:7355:23438 1:N:0:27
AAAGTCGAGGTGCCTAAAGTGGCAACCCAGACTCAGAAGCAGGTTGGTGGTGTAGAGCTTCCTGTAGCCGCATGGCGTTCGTACTTAAATATGGAACTAACCATTCCAATTTTCGCTGTCTCTTATACACATCTCCGAGCCCACGAGACA
+
A@BABFBBBBBBGGGGGGGGGGGHHHHGGHGGHHHHCHHHHHGGHHGGFGEFGFHEGHHHHHHFHHHGHFGEGEHGE?EFEFGGHHHHHFEFHHDFFHGGHHFHHHHGHHHHHGGGGGGHHHHHHHHHHHFHHHHFG@DFCGHGG/>CA<
@M02034:409:000000000-BFKT7:1:1102:10745:23451 1:N:0:27
AAAGTCGAGGTGCCTAAAGTGGCAACCCAGACTTCTTTTTCTGTTGGTGGTGTAGAGCTTCCTGTAGCCGCATGGCGTTCGTACTTAAATATGGAACTAACCATTCCAATTTTCGCTGTCTCTTATACACATCTCCGAGCCCACGAGACA
+
BCCCBFCCCBCCGGGGGFGGGGGHHHHGGHHGHHHHHHHHHGHGHHHEFGFGHHGFHHHHGHHHGGHGGFGGGGHHGGGGGGHHHHHHHHHHHHHGGHGGHHGHHHFFHHHHHHGGGGGHHHHHHGHHFHFHHHGGGGCGGFHGGGGGGC
@M02034:409:000000000-BFKT7:1:1102:17091:23453 1:N:0:27
AAAGTCGAGGTGCCTAAAGTGGCAACCCAGACTAAGAGGGATGTTGGTGGTGTAGAGCTTCCTGTAGCCGCATGGCGTTCGTACTTAAATATGGAACTAACCATTCCAATTTTCGCTGTCTCTTATACACATCTCCGAGCCCA
+
A1AA>DA>A1>>EGGBB11BAFFGHHBEEHHFGHBGHFHC/BCBDDFAAEEE/1DFDFFB1B1B1DB21EE>BB0B>?/BEEGCGFFE1@F@E111EGBC101BB22FGGBEG2>/E?E1G2FGDFFG2<1F1F1<??>/>CF
@M02034:409:000000000-BFKT7:1:1102:7407:23454 1:N:0:27
AAAGTCGAGGTGCCTAAAGTGGCAACCCAGACTCCGCAGCCGGTTGGTGGTGTAGAGCTTCCTGTAGCCGCATGGCGTTCGTACTTAAATATGGAACTAACCATTCCAATTTTCGCTGTCTCTTATACACATCTCCGAGCCCACGAGACA
+
CCCBCFCBBCBCGGGGFGGGGGGHHHHGGHHGHGHGFGGGHGGGGGGGFGEFFGH5DGHHFHHHHHHGHGGGFGHHGEFGGGHHHHFFGGGHHHFFGHHHHHHHHHHHHHHHHHGGGGGHHGHHGHHHBGFHHHHHGFGGGGHGGGGGG>
@M02034:409:000000000-BFKT7:1:1102:24574:23462 1:N:0:27
AAAGTCGAGGTGCCTAAAGTGGCAACCCAGACTAATAATAATGTTGGTGGTGTAGAGCTTCCTGTAGCCGCATGGCGTTCGTACTTAAATATGGAACTAACCATTCCAATTTTCGCTGTCTCTTATACACATCTCCGAGCCCACGAGAC
+
AABBBFA>ADA4GFGABFAGFGGFFFHGEHGGHHGHHHGGADGFFGHEC?AFH3FABFGHHHHGFFFEFFC0BB11>>EGAEHHHHHF3FHFHHEHHHHGFFFFHFHBHFGHHHGGGGGGHHHHFFFFBGEGGGBFDC//>FGGC/AEG
@M02034:409:000000000-BFKT7:1:1102:15547:23474 1:N:0:27
AAAGTCGAGGTGCCTAAAGTGGCAACCCAGACTAGTAAGAAGGTTGGTGGTGTAGAGCTTCCTGTAGCCGCATGGCGTTCGTACTTAAATATGGAACTAACCATTCCAATTTTCGCTGTCTCTTATACACATCTCCGAGCCCACGAGACA
+
BBBBBFBBBBAAGGGG4GGGGGGHHHHGGHHGHHHHHGHHFFF3GFGECAEGGHGDHHHHHHHFHGGG3EA>EFGGGEGGGGHHGHHHGHHHHFGFFGHHGHFGHHHGHHHHHHGFGGGHHHHHGGFHBFGHHHFGGCC/BFEF@FGAFB
@M02034:409:000000000-BFKT7:1:1102:17103:23474 1:N:0:27
AAAGTCGAGGTGCCTAAAGTGGCAACCCAGACTAAGAGGGATGTTGGTGGTGTAGAGCTTCCTGTAGCCGCATGGCGTTCGTACTTAAATATGGAACTAACCATTCCAATTTTCGCTGTCTCTTATACACATCTCCGAGCCCACGAGACA
+
CCBBCFCADD>ABGGGGGGGGGGHHGHEFHHGHHHHHHHGGHGGHHHGGGGFHGHFGHHHHGHHGHHHHGGGGFHHGEGFFFHHGGGFHHHHHHGGHHHHHHHHHHHHHHHHHHFGGGGHHHHHHHHHHGHHHHHHG?CFGGHGGCGGGG
@M02034:409:000000000-BFKT7:1:1102:25839:23479 1:N:0:27
AAAGTCGAGGTGCCTAAAGTGGCAACCCAGACTCCGCCTAAGGTTGGTGGTGTAGAGCTTCCTGTAGCCGCATGGCGTTCGTACTTAAATATGGAACTAACCATTCCAATTTTCGCTGTCTCTTATACACATCTCCGAGCCCACGAGAC
+
AABBBFBADDAAGFGGGBGGGGGHHGHGGHGGHHFGGGG2FEFGGHGBFFEFHFGGGFHHHGHHHHHHHEEEEEHFEEEFEEFHHHHFHHFGFHBFGHGFFFHGHGGGHGHHHHFEGGGGFHHHGHGHH2GHHHGGA>BC?FHGGGGGE
@M02034:409:000000000-BFKT7:1:1102:8045:23480 1:N:0:27
AAAGTCGAGGTGCCTAAAGTGGCAACCCAGACTCCTCCGACTGTTGGTGGTGTAGAGCTTCCTGTAGCCGCATGGCGTTCGTACTTAAATATGGAACTAACCATTCCAATTTTCGCTGTCTCTTATACCATCTCCGAGCCCACGAGACAG
+
B@ACAFCCCBCCGGGGFGGGGFFHHHHGGGHGHGHHHHGGEGGFGGGEFGEFGFGGDGHHHGFFGFGGHGG?EEHFGEEGGGHHHHHHHGHFFFHHFHEFFGBGFHFHHHHHHHGGGGEGHGHHHHBDGFHFG3FDGGGGEGGFGDCFFG
@M02034:409:000000000-BFKT7:1:1102:12143:23487 1:N:0:27
AAAGTCGAGGTGCCTAAAGTGGCAACCCAGACTCCTAAGAATGTTGGTGGTGTAGAGCTTCCTGTAGCCGCATGGCGTTCGTACTTAAATATGGAACTAACCATTCCAATTTTCGCTGTCTCTTATACACATCTCCGAGCCCACGAGACA
+
BBCCBFCBCCCCGGGGGGGGGGGHHHHGGHHGHHHHHHHHGGHGHFGECEEGHDFEGDGHFHHHHHGFGEFEEGHGEGGGGGHHHHHGFHHGHHFGFGFHGA3FGGFFFHHHHFEGGGEHHHHHFFHHHGHFHFH2E?BCGGHEGFCDDC
@M02034:409:000000000-BFKT7:1:1102:21307:23487 1:N:0:27
AAAGTCGAGGTGCCTAAAGTGGCAACCCAGACTGGGGCTGGGGTTGGTGGTGTAGAGCTTCCTGTAGCCGCATGGCGTTCGTACTTAAATATGGAACTAACCATTCCAATTTTCGCTGTCTCTTATACACATCTCCGAGCCCACGAGACA
+
CCCCBFBBCCCCGGGGGGGGGGGHHHHGGHHGHFHHGGGGGGGFGGGEGGEFHHHGHHHHHHHHHHHGHGGFGGHGEEFGGFHHHHGHHHHHHHHHHHHHHHFHHHHHHHHHHHGDGGGGHHHHHHGHHHHHHHFHGCGDGGHGGGGFGB
@M02034:409:000000000-BFKT7:1:1102:17371:23489 1:N:0:27
AAAGTCGAGGTGCCTAAAGTGGCAACCCAGACTACTACTGAGGTTGGTGGTGTAGAGCTTCCTGTAGCCGCATGGCGTTCGTACTTAAATATGGAACTAACCATTCCAATTTTCGCTGTCTCTTATACACATCTCCGAGCCCACGAGAC
+
BBBBBFBBBBBBGGGGGGGGGGGGGHHEGHHGHGHFGHHH5FCFGGGGGGEFCGDAFHHH5FHHGBF5FEFEEFHGGGGGFGHHHHH3FGHGHEB3FGGHGHFHHHHHGHHHHFEFGGFBHHHFGHFD?CGHHGHGGGGGGGEGG/CAD
@M02034:409:000000000-BFKT7:1:1102:20203:23489 1:N:0:27
AAAGTCGAGGTGCCTAAAGTGGCAACCCAGACTCATTCTAAGGTTGGTGGTGTAGAGCTTCCTGTAGCCGCATGGCGTTCGTACTTAAATATGGAACTAACCATTCCAATTTTCGCTGTCTCTTATACACATCTCCGAGCCCACGAGACA
+
AABCAFAABCABGGGGGGGGFGGHGGHGGHHGHHHHGHHHFFGFFFGAFEFFFBGEDGHHHHHGGFGDFEEEEEHHGEGGFEHGGHHHHHHHGHFBFHECGFFGHFFHGHHHHFGGGGGFHHHHFHFHFFHHGGGHFCGCGGHEDGGGGF
@M02034:409:000000000-BFKT7:1:1102:14778:23493 1:N:0:27
AAAGTCGAGGTGCCTAAAGTGGCAACCCAGACTGGGGAGGATGTTGGTGGTGTAGAGCTTCCTGTAGCCGCATGGCGTTCGTACTTAAATATGGAACTAACCATTCCAATTTTCGCTGTCTCTTATACACATCTCCGAGCCCACGAGAC
+
BBBBBFBADBAABGGGGGGFFGFHHHHAFHHGHCHFGGGGFHGHHFHEFFFFABFD5FGHFFHGHAGHHGEEFEHHGGGFEGHHHHFFBGHHHHHHHHFBEHBFG?GFHHHHHGEEGGFHHHHHHFFFBCGHHHHHECGBCGHGGCCDG
@M02034:409:000000000-BFKT7:1:1102:25758:23496 1:N:0:27
AAAGTCGAGGTGCCTAAAGTGGCAACCCAGACTATGCGGGGGGTTGGTGGTGTAGAGCTTCCTGTAGCCGCATGGC
+
A?AB>BA>A>AAFGG5BAFGEGGHHHGGGHGFHHHHHGGGGGG>>ADDEDG..>>GFGG1FGGHGGGGHFGCG.;;
@M02034:409:000000000-BFKT7:1:1102:25213:23497 1:N:0:27
AAAGTCGAGGTGCCTAAAGTGGCAACCCAGACTCTGACGCATGTTGGTGGTGTAGAGCTTCCTGTAGCCGCATGGCGTTCGTACTTAAATATGGAACTAACCATTCCAATTTTCGCTGTCTCTTATACACATCTCCGAGCCCACGAGAC
+
AABABFA?DBBBGGGGG4GGGGGHHHHGGHHGHCEGFGFGCDFHHGHEGEEFGFGFGGGHHHHHHHHHGGCGGGGGEEGGEEEHHHF@GG@GHH3BFFBEGHBHHHFGGHGHHHGGGGGFHHHHEGGHFHBGFGGGECCCDAGEDGGGG
@M02034:409:000000000-BFKT7:1:1102:21788:23498 1:N:0:27
AAAGTCGAGGTGCCTAAAGTGGCAACCCAGACTCATAATCCGGTTGGTGGTGTAGAGCTTCCTGTAGCCGCATGGCGTTCGTACTTAAATATGGAACTAACCATTCAATTTTCGCTGTCTCTTATACACATCTCCGAGCCCACGAGACAG
+
CCCCCFBCBBAAGGGGGGGGGGGHHHHGFHHGHCHFHHHFGGGGGGGGGGGFHGGDGHHHHGHHHGHHHGGGGGHHGFGFFEGHHHHFHHFHHHHHHHHHHHHHHHHHFHHH4EEEGEEG?FGFHDGFHFFFG3FD/BBCGHGCCFDDFF
@M02034:409:000000000-BFKT7:1:1102:21315:23505 1:N:0:27
AAAGTCGAGGTGCCTAAAGTGGCAACCCAGACTACTGCGGCGGTTGGTGGTGTAGAGCTTCCTGTAGCCGCA
+
CCCCCFCCBCBCGGGGGGGGGGGHGHHGGHHGHHFHFHGGCGGAE??1?E1BF333B4@FDFFGGGFDG1/>
@M02034:409:000000000-BFKT7:1:1102:22450:23510 1:N:0:27
AAAGTCGAGGTGCCTAAAGTGGCAACCCAGACTGGTTTGTGTGTTGGTGGTGTAGAGCTTCCTGTAGCCGCATGGCGTTCGTACTTAAATATGGAACTAACCATTCCAATTTTCGCTGTCTCTTATACACATCTCCGAGCCCACGAGACA
+
BBBBBFBBBBABGGGGGCGGGGGHHHHGGHHGHHHHHHGGGHHHHHHEFGEFHFFDFHGHHHHGHHHGGEGEEGHGGEGGFFFHHHHFHHHFHHBBGGHHGCFHHHGFHGHHHFEFGGFHFHHFFGGGHHEHHHHHGFGGCGHGGGGDD?
@M02034:409:000000000-BFKT7:1:1102:25759:23515 1:N:0:27
AAAGTCGAGGTGCCTAAAGTGGCAACCCAGACTATGCGGGGGGTTGGTGGTGTAGAGCTTCCTGTAGCCGCATGGCGTTCGTACTTAAATATGGAACTAACCATTCCAATTTTCGCTGTCTCTTATACACATCTCCGAGCCCACGAGAC
+
CCCCCFCCCCCCGGGGGGGGGGGHHHHGGHHGHHHHHGGGGGGFCGGDFGDFGGHGGHHHHHHHHHHHHFGGGGHGDDGGFGHHHHGGGGGGGGFFFGGEFGGGGGGGGGGGGBFGGGGGFFFFFFFFFFFFFFFFDAFDFFFFFFFFF
@M02034:409:000000000-BFKT7:1:1102:6736:23521 1:N:0:27
AAAGTCGAGGTGCCTAAAGTGGCAACCCAGACTCGTGATCTTGTTGGTGGTGTAGAGCTTCCTGTAGCCGCATGGCGTTCGTACTTAAATATGGAACTAACCATTCCAATTTTCGCTGTCTCTTATACACATCTCCGAGCCCACGAGAC
+
BBBBBFBBDBABGGGGGGGGGFGGHHHGGHHGHHGGHHHHHHHHHHHFGGEGHGGDGGHHHHHHHHHGHGGFGGHHGFGGGGGHHHHHGHHHHHFGFHHHHHHHHHFHHHHHHHGFGGGHHGHHFHHHFHGHHHGHGGCCGGHGGGGCG
@M02034:409:000000000-BFKT7:1:1102:18639:23522 1:N:0:27
AAAGTCGAGGTGCCTAAAGTGGCAACCCAGACTCCGCCGTCGGTTGGTGGTGTAGAGCTTCCTGTAGCCGCATGGCGTTCGTACTTAAATATGGAACTAACCATTCCAATTTTCGCTGTCTCTTATACACATCTCCGAGCCCACGAGACA
+
CCCCCFCCDDAAGGGGGGGGGGGGHHHGGHHGHHHGGGGEGGGGGGGGGGGFHHHDGHHHHHHHHHHHHEEEFFHHFEGGEEGHHGEFGHFHHHGFHHHHHHHHHHGHHHHHHGGGGGGGHHHHHHHHHBGFHHHFECGCDGHGGGGGGB
@M02034:409:000000000-BFKT7:1:1102:12426:23533 1:N:0:27
AAAGTCGAGGTGCCTAAAGTGGCAACCCAGACTGAGCGGGGTGTTGGTGGTGTAGAGCTTCCTGTAGCCGCATGGCGTTCGTACTTAAATATGGAACTAACCATTCCAATTTTCGCTGTCTCTTATACACATCTCCGAGCCCACGAGACA
+
CCCCCFCCBCABGGGGGGGGGGGGHHHGGHHGHHHHHGGGGGGGGHHFFGEFGGHGGHHHHHHHHHHHHEEEEGHHGGGGGGHHHHHGHHGHHHFGHHHGHHHHHHHHHHHHHHGGGGGHHGHHGHHFFHFHHHHHEGGCGFHGGGGGGC
@M02034:409:000000000-BFKT7:1:1102:13114:23536 1:N:0:27
AAAGTCGAGGTGCCTAAAGTGGCAACCCAGACTATTTCTCAGGTTGGTGGTGTAGAGCTTCCTGTAGCCGCATGGCGTTCGTACTTAAATATGGAACTAACCATTCCAATTTTCGCTGTCTCTTATACACATCTCCGAGCCCACGAGAC
+
A?AAAFAA?DAAGGGGGFGFGDFGHHHGGHHGHHHHHHHFHFHHHHGEFFEFE1F2FBBF1FGHHGFDFEEEEEHEEEEFE?BGFFGFGHGHHH11FEFGFG1FGGGE2BEHGEEGGGAGEGGHEEFFEGHFHHHGA><C/FHGGGGF?
@M02034:409:000000000-BFKT7:1:1102:14846:23537 1:N:0:27
AAAGTCGAGGTGCCTAAAGTGGCAACCCAGACTTCTCATCCGGTTGGTGGTGTAGAGCTTCCTGTAGCCGCATGGCGTTCGTACTTAAATATGGAACTAACCATTCCAATTTTCGCTGTCTCTTATACACATCTCCGAGCCCACGAGACA
+
BBCCAFCCCCBBGGGGGGGGGGGHHHHGGHHGHHHHHHHHHGGAEGGEFGEFGHHGHHHHHHHFGHHGGEFEFGHHEFGGEFHHHHHGHHHHHHGGHFFGHGFHHHHHHHHHHGGGGGGGHHHHHHGHHHBGGGGHDGGBCGHGGGGDGF
@M02034:409:000000000-BFKT7:1:1102:7437:23544 1:N:0:27
AAAGTCGAGGTGCCTAAAGTGGCAACCCAGACTACGAAGAAGGTTGGTGGTGTAGAGCTTCCTGTAGCCGCATGGCGTTCGTACTTAAATATGGAACTAACCATTCCAATTTTCGCTGTCTCTTATACACATCTC
+
AA11AF1>DDAAFFGFG1AG11AAAGHGGCGGBFFAFH?EG0F1BBAEFEEFGGG2ADFGHHHHHHHEHEEEE/FGCEEEEGHHFFF11F2GFHFFEEDFGGEGFHHBHHGBGHGCFFCHH2GHDFFFHFHF1FF
@M02034:409:000000000-BFKT7:1:1102:15924:23547 1:N:0:27
AAAGTCGAGGTGCCTAAAGTGGCAACCCAGACTTCTACTCAGGTTGGTGGTGTAGAGCTTCCTGTAGCCGCATGGCGTTCGTACTTAAATATGGAACTAACCATTCCAATTTTCGCTGTCTCTTATACACATCTCCGAGCCCACGAGACA
+
AAAAAFABDAABGGGGGBGGFAFECEFEGHHGFHHHHHGFFEBDGGG2AEEGGFFDBGHHH3D5BFFDAEE>?EHA0?EGG12FGGHGEGG4BB33@EEFFFFB3FHDGGDHHGGDGGGFFFGGB?GGGFFFFFHFGGGGGGHGG/C?E?
@M02034:409:000000000-BFKT7:1:1102:7297:23548 1:N:0:27
AAAGTCGAGGTGCCTAAAGTGGCAACCCAGACTAATCAGAATGTTGGTGGTGTAGAGCTTCCTGTAGCCGCATGGCGTTCGTACTTAAATATGGAACTAACCATTCCAATTTTCGCTGTCTCTTATACACATCTCCGAGCCCACGAGAC
+
ABBBBFB3>@>ACFFGGGGFGGGHFHGGGCBFGHHHFHGBGHHGFGHGFGEFHHHGFGGHHHHFGHHHHGGEFGHHGGGGGGHHHHGFDHFHHHHHHHGFHHDGHHHGGHHHGHGFGGGHFHHHFHFHHGHFCGHHGG?/CFFGGGCGF
@M02034:409:000000000-BFKT7:1:1102:17463:23552 1:N:0:27
AAAGTCGAGGTGCCTAAAGTGGCAACCCAGACTAATAAGGATGTTGGTGGTGTAGAGCTTCCTGTAGCCGCATGGCGTTCGTACTTAAATATGGAACTAACCATTCCAATTTTCGCTGTCTCTTATACACATCTCCGAGCCCACGAGACA
+
CCCCCFCCCCCCGGGGGGGGGGGHHHHGGHHGHFFHHHHHHHHHHHHFGGEFHFHAGHHHHHHHHHHHHGGGGGHHGFGFFGHHHHGFHHHHHHHFHHHHHHHHHHHHHHHHHBFGGDGGHGHHHHGHHHGHHHHHF?DBDGHGGGGGGC
@M02034:409:000000000-BFKT7:1:1102:7423:23555 1:N:0:27
AAAGTCGAGGTGCCTAAAGTGGCAACCCAGACTACGAAGAAGGTTGGTGGTGTAGAGCTTCCTGTAGCCGCATGGCGTTCGTACTTAAATATGGAACTAACCATTCCAATTTTCGCTGTCTCTTATACACATCTCCGAGCCCACGAGACA
+
CCCCCFCCCCBBGGGGGGGGGGGHHHHGGGHGHHHGGHGGHHHGGHGEFGEFHHGFGHHHHHHHHHHHHGGEEGHHGFGGFGHHHHHHHHHHHHHGHHHFHHGHHHHGHHHHHHGGGGGHHHHHHHHHFHGFHGFFGGGCGGHGGCFGGB
@M02034:409:000000000-BFKT7:1:1102:18478:23556 1:N:0:27
AAAGTCGAGGTGCCTAAAGTGGCAACCCAGACTAAGCAGAATGTTGGTGGTGTAGAGCTTCCTGTAGCCGCATGGCGTTCGTACTTAAATATGGAACTAACCATTCCAATTTTCGCTGTCTCTTATACACATCTCCGAGCCCACGAGACA
+
>?AA>D>ADAAAFGGGGGGGEGGFHHHEGHGFGGHCFHHHHFHDGGEAFGFGHHGDFGHHHHHHHFGFFEG0EEHFEFGGGGHGFFGGHHHHHHHFHHGHFHFGHHHFHHGGHHGGGGGHHGHH4GFGEFDGHHHHGCCCGFFGGGGGGB
@M02034:409:000000000-BFKT7:1:1102:15624:23561 1:N:0:27
AAAGTCGAGGTGCCTAAAGTGGCAACCCAGACTATGTTTGATGTTGGTGGTGTAGAGCTTCCTGTAGCCGCATGGCGTTCGTACTTAAATATGGAACTAACCATTCCAATTTTCGCTGTCTCTTATACACATCTCCGAGCCCACGAGACA
+
A1AA1DAA1AAAG1EGGGGGFFFGCEHEFHHFHHHGBADGFFFD2FGBAE/FAAFDGHGF1BBFBGGAFEE/EFHGEEEFGEHAFDGGHHEFGHBGFHBGFHBGHFGHGHHHFGGGCGEHHHHHHHFFGFBGGHFFC@GCCGEEC?@/??
@M02034:409:000000000-BFKT7:1:1102:18471:23573 1:N:0:27
AAAGTCGAGGTGCCTAAAGTGGCAACCCAGACTAAGAAGAATGTTGGTGGTGTAGAGCTTCCTGTAGCCGCATGGCGTTCGTACTTAAATATGGAACTAACCATTCCAATTTTCGCTGTCTCTTATACACATCTCCGAGCCCACGAGACA
+
CCCCCFCCCCAAGGGGGGGFGGGHHHHGGHHGHAGG3DFGHHHGHHHEFGGFHHGFGHHHHHHHHHHHHGGGGGHHGEGGGGHHHHGGHHHHHHHHHHHHHHHHHHFHHHHHHHGGGGGHHHHHHHHHGHHHGHHHGDGFGGHGGDGGGF
@M02034:409:000000000-BFKT7:1:1102:15609:23578 1:N:0:27
AAAGTCGAGGTGCCTAAAGTGGCAACCCAGACTATGTTTGATGTTGGTGGTGTAGAGCTTCCTGTAGCCGCATGGCGTTCGTACTTAAATATGGAACTAACCATTCCAATTTTCGCTGTCTCTTATACACATCTCCGAGCCCACGAGACA
+
BABABFAADDAAGFGFGGGFGFEHGHHGGGHGHEGHFGHHGGFHHHGGFG?FGFGFHHHHHGHHHHFBGEEEFGHFGGGGGGHHHHHGFGGFGBDGBGHFGHHHHGFGFGHHHHGGGGGHHHHHGHGHHHGGEGHBE/B@DGGGGGGGDC
@M02034:409:000000000-BFKT7:1:1102:23697:23578 1:N:0:27
AAAGTCGAGGTGCCTAAAGTGGCAACCCAGACTCGTAAGGATGTTGGTGGTGTAGAGCTTCCTGTAGCCGCATGGCGTTCGTACTTAAATATGGAACTAACCATTCCAATTTTCGCTGTCTCTTATACACATCTCCGAGCCCACGAGACA
+
A?ABAFB>DDCCGGGGGGGFGGGHGHHGGHHGHH2GGHHG3BFBFGHEAEG1ABFADFHFGGHGHGGAFEFEEE?1>?EFFEHEGFHHFEGFEF33FGEF3B3BGEFFHHHHHEFGGGGHHHHHGHFGFCGHHGHDECCCGGHGGGGGG<
@M02034:409:000000000-BFKT7:1:1102:9090:23581 1:N:0:27
AAAGTCGAGGTGCCTAAAGTGGCAACCCAGACTTCGCTTCAGGTTGGTGGTGTAGAGCTTCCTGTAGCCGCATGGCGTTCGTACTTAAATATGGAACT
+
ABBBBFBBBBBBGGGFGCGGGCFEFDFAACEFHHF22EGE5DDGHAEEEDGGH3F5B5BFFEGGHHFEDE@0BEECCEECEE2FGGE33F4GFB33@B
@M02034:409:000000000-BFKT7:1:1102:19957:23609 1:N:0:27
AAAGTCGAGGTGCCTAAAGTGGCAACCCAGACTTCGGGGCGGGTTGGTGGTGTAGGGCTTCCTGTAGCCGCATGGCGTTCGTACTTAAATATGGGACTAACCATTCCAATTTTCGCTGTCTCTTATACACATCTCCGAGCCCACGAGACA
+
ABAAADAADDABFGGGGGGEGFGFFECEFGGFHDGAEDAEEECEFEE1?AEFG3B3?2BGF3BE?FEBGG?//DHCFDDADD2C?>>2FDF2FB0?GFGHG0?FFDGBFGDHH1-<EDADDGHG=DGHHHFBGH<D.-A??EEG--;AE9
@M02034:409:000000000-BFKT7:1:1102:22272:23609 1:N:0:27
AAAGTCGAGGTGCCTAAAGTGGCAACCCAGACTAATAATGGTGTTGGTGGTGTAGAGCTTCCTGTAGCCGCATGGCGTTCGTACTTAAATATGGAACTAACCATTCCAATTTTCGCTGTCTCTTATACACATCTCCGAGCCCACGAGAC
+
CCCCCFCCCCABGGGGGGGGGGGGHHGEGHHGH33DFBGB5DBFEHHGGGGGHGHGHHHHHHHHHGHHHGGGGGHHGGGGGGHHHHHGHHHHHHHHHHHFGHHHHHHHHGHHHHGGGGGHHHHHHHHHGGHHGHHGGCGCGGH/CDGGG
@M02034:409:000000000-BFKT7:1:1102:15661:23609 1:N:0:27
AAAGTCGAGGTGCCTAAAGTGGCAACCCAGACTCAGACGCATGTAGGTGGTGCAGAGCTTCCTGTAGCCGCGTGG
+
>3>3>B>AD2>4BFGBFFFGGGEGCHHGGHHGFFHCBFA22BEA5BF531EA33D513B3FG55B5F53EE0>/>
@M02034:409:000000000-BFKT7:1:1102:15639:23609 1:N:0:27
AAAGTCGAGGTGCCTAAAGTGGCAACCCAGACTCAGTCGCATGTTGGTGGTGTAGAGCTTCCTGTAGCCGCATGGCGTTCGTACTTAAATATGGAACTAACCATTCCAATTTTCGCTGTCTCTTATACACATCTCCGAGCCCACGAGAC
+
A?AB3BAA@AAAGGGGGGFGDFFHHHFFGHHGHHHHADECAAEDFFHAAEEFFGGGFHHB5GFFFGDAFEGGGGHHGGGFEEGHGFGH@GFGHGFFHHFGGHDBGGGGHHHHHHGGGGFHHFGHBGFBDGBHHGFFD//>BFEECG/ED
@M02034:409:000000000-BFKT7:1:1102:12786:23611 1:N:0:27
AAAGTCGAGGTGCCTAAAGTGGCAACCCAGACTCATAAGAATGTTGGTGGTGTAGAGCTTCCTGTAGCCGCATGGCGTTCGTACTTAAATATGGAACTAACCATTCCAATTTTCGCTGTCTCTTATACACATCTCCGAGCCCACGAGACA
+
AABCAFCADBBBGGGGGGGGFGFHHHHGGHHGHHHHHHHGGGHFGHHEFGGGHHGFGGHHHHHHHHHFHGGEEGHHGGGGGEHHHHFHFHHHHHFHFHGEGFFGHHHEHHHHHGFGGGGGHHHHHHHHGHFHHHGFF??<BFGGGG?GGC
@M02034:409:000000000-BFKT7:1:1102:18303:23618 1:N:0:27
AAAGTCGAGGTGCCTAAAGTGGCAACCCAGACTCAGCCGTCGGTTGGTGGTGTAGAGCTTCCTGTAGCCGCATGGCGTTCGTACTTAAATATGGAACTAACCATTCCAATTTTCGCTGTCTCTTATACACATCTCCGAGCCCACGAGACA
+
CCCCCFCCCCAAGGGGGGGGGGGHHHHGGHHGGHHHHHGBEEGFGGGEFGEGGHGFGHHHHHHHHHHHHGGGGGHHGEGGGGHHHGHFHHHHHHFHGHHHHGGGHHGHHHHHHHGGGGFFHGHHHHHHHGGHHHHGE?FCGGHGGGGGGF
@M02034:409:000000000-BFKT7:1:1102:18648:23618 1:N:0:27
AAAGTCGAGGTGCCTAAAGTGGCAACCCAGACTAATCCTTCGGTTGGTGGTGTAGAGCTTCCTGTAGCCGCATGGCGTTCGTACTTAAATATGGAACTAACCATTCCAATTTTCGCTGTCTCTTATACACATCTCCGAGCCCACGAGACA
+
CCCCCFCBCCAAFGGGGGGGGGGGHHHGGHHGHHHHHHHHHHGGGGGFFGEFGGGFGHHHFFGHGHHHHEEGGEHGGFGEEFGGHHHGHHGHHHFFFHHFHHFHHHHHHHHHHHGGGGGHHHHHGHHHFGFHHHHHCCG<CGHGGGGGGH
@M02034:409:000000000-BFKT7:1:1102:9994:23621 1:N:0:27
AAAGTCGAGGTGCCTAAAGTGGCAACCCAGACTGGGAGGGGGGTTGGTGGTGTAGAGCTTCCTGTAGCCGCATGGCGTTCGTACTTAAATATGGAACTAACCATTCCAATTTTCGCTGTCTCTTATACACATCTCCGAGCCCACGAGACA
+
AAAA>DAAD>AAGGGGF4DGGGGHHHHGGGHFHHHDHGGEGGG>BCC?CDDAFGHHHBGHHHHFFGGDGGGCD<>GCC?EDDFHCDDGHFHFHHHHHHHFHACCHHFHHHHHGGFGGGCFGGGGGGFF;BBBBBB9D-AACEFFFFCDFB
@M02034:409:000000000-BFKT7:1:1102:11642:23625 1:N:0:27
AAAGTCGAGGTGCCTAAAGTGGTAACCCAGACTTGTCTTCCGGTTGGTGGTGTAGAGCTTCCTGTAGCCGCATGGCGTTCGTACTTAAATATGGAACTAACCATTCCAATTTTCGCTGTCTCTTATACACATCTCCGAGCCCACGAGACA
+
BCCCCFCCCCBAGGGGGGGGGGHGHHHEGHHGHHHGHHHHHGGEEFGGGGEFHHGDGHHHHGHHHHHHHGGFGEHGGEFFFGHHHHHGDEGHHHFGHHFGHHHHHHGHFGHHHFEGGGGHHFHHFHHHFGGHGHFGD/DCFGGGGCGAAF
@M02034:409:000000000-BFKT7:1:1102:19958:23626 1:N:0:27
AAAGTCGAGGTGCCTAAAGTGGCAACCCAGACTTCGGGGCGGGTTGGTGGGGTAGAGCTTCCTGTAGCCGCATGGCGTTCGTACTTAAATATGGAACTAACCATTCCAATTTTCGC
+
BABBBFBBBD>AGGGGGGGGGGGHHHHGGHHGHHHGGGGGGGG/F>EEEG/>E???BGGGFGHHFFG4GA</?CGCC?C/C?FHCGDDGHBHHH1G?G1F1GHFFFGHHFGHG<-<
@M02034:409:000000000-BFKT7:1:1102:23609:23628 1:N:0:27
AAAGTCGAGGTGCCTAAAGTGGCAACCCAGACTGGGTTGGGTGTTGGTGGTGTAGAGCTTCCTGTAGCCGCATGGCGTTCGTACTTAAATATGGAACTAACCATTCCAATTTTCGCTGTCTCTTATACACATCTCCGAGCCCACGAGACA
+
CCCCCFCCCCBCGGGGGGGGGGGHHHHGGHHGHHDCAAEEEEAEEHGAAEEFA3D5A5BBAFFHB@@5@BE0BEC1>?E?EE2??DG@3BG?EF33BCGH303B34F4BF?HD4/?EC?F?DG33?3?F2F2FDF2E@DGGGHCC?<AD<
@M02034:409:000000000-BFKT7:1:1102:15650:23629 1:N:0:27
AAAGTCGAGGTGCCTAAAGTGGCAACCCAGACTCAGACTCATGTTGGGCTTGTTGAGCTTGCTGTAGC
+
DDDDCFCCDDCDGGGGGGGGGGGHHHHGGHHGH3G33A333DFG5GA222B015B533AA3B55A555
@M02034:409:000000000-BFKT7:1:1102:12791:23629 1:N:0:27
AAAGTCGAGGTGCCTAAAGTGGCAACCCAGACTCATAAG
+
CCCCCFCCCCBBGGGGGGGGGGGHHHHGGFHGHH3G555
@M02034:409:000000000-BFKT7:1:1102:16416:23641 1:N:0:27
AAAGTCGAGGTGCCTAAAGTGGCAACCCAGACTAAGAATCAGGTTGGTGGTGTAGAGCTTCCTGTAGCCGCATGGCGTTCGTACTTAAATATGGAACTAACCATTCCAATTTTCGCTGTCTCTTATACACATCTCCGAGCCCACGAGACA
+
ABBBAFBADDAACGGFFGGFFGGHHHHGGHHGHGHHHHHHFHHDFHGEFGEGHHHEFGFHFGHHGHHHHGGGGGHFEEEGGFHHHHHHHHGGHH3FBGECFFBGHHHHHHHHHHFDGGGHHGHHGHHHGGHHFHHDEGGFGGHGFAFGGG
@M02034:409:000000000-BFKT7:1:1102:26106:23641 1:N:0:27
AAAGTCGAGGTGCCTAAAGTGGCAACCCAGACTTCGAAGATGGTTGGTGGTGTAGAGCTTCCTGTAGCCGCATGGCGTTCGTACTTAAATATGGAACTA
+
BCBCBFABCCAAGGGGGGGGGGGHHHHFGHHGHHHGFFFEFGHHHGEAFEFGF3D5B5FGEGFG55D5AEE0BEG1EEEFEEC1?GHGEHHGFH33FGH
@M02034:409:000000000-BFKT7:1:1102:5788:23654 1:N:0:27
AAAGTCGAGGTGCCTAAAGTGGCAACCCAGACTAAGAATCAGGTTGGTGGTGTAGAGCTTCCTGTAGCCGCATGGCGTTCGTACTTAAATATGGAACTAACCATTCCAATTTTCGCTGTCTCTTATACACATCTCCGAGCCCACGAGAC
+
CBCDCFCBCCDDGGGGFGGGGGGHHHHGGHHGHHHHFGHFFHHHHHGAFDGEAEFDGGHGEHHHGFGBBEEEEEF1EEEGFGGGFHH3FGHHFG33GFGHCF3BEBFFFGGHG4E<EGEFBGFFDFBFHFHGFFFBFCF?DGGGGG@/E
@M02034:409:000000000-BFKT7:1:1102:7943:23667 1:N:0:27
AAAGTCGAGGTGCCTAAAGTGGCAACCCAGACTAAGCAGAATGTTGGTGGTGTAGAGCTTCCTGTAGCCGCATGGCGTTCGTACTTAAATATGGAACTAACCATTCCAATTTTCGCTGTCTCTTATACACATCTCCGAGCCCACGAGACA
+
BBBBBFABBBABGGGGGGGGGGGHHHHGGHHFHHHFHHHHHGHHFHE2FEGF13FDFAFGGHHGGFEFFEGEEFF1FEEFEEFGEFGGFFHDFE33FGHHC?3FGGFD4FFHHGE?FEEFDGHFFGFFHGHHHHHFGGGGGGHGF/</<?
@M02034:409:000000000-BFKT7:1:1102:18721:23668 1:N:0:27
AAAGTCGAGGTGCCTAAAGTGGCAACCCAGACTGGGCGGGAGGTTGGTGGTGTAGAGCTTCCTGTAGCCGCATGGCGTTCGTACTTAAATATGGAACTAACCATTCCAATTTTCGCTGTCTCTTATACACATCTCCGAGCCCACGAGACA
+
BBBBBFBBBB>ABAGFFGGFGGGGHGHEGGHGHHHGHGGEGFEEFGFEFD1FGFHFHHHHHCGFGHHGHE/EGEHGEEEFEEGHGGGGDGGHHHHHGHHFHHGHHHGHGHHHGFGGGGGHHHHGHHHHGFFHHHFHGGG<AEHEGGGGGB
@M02034:409:000000000-BFKT7:1:1102:19200:23668 1:N:0:27
AAAGTCGAGGTGCCTAAAGTGGCAACCCAGACTCCGGAGGGTGTTGGTGGTGTAGAGCTTCCTGTAGCCGCATGGCGTTCGTACTTAAATATGGAACTAACCATTCCAATTTTCGCTGTCTCTTATACACATCTCCGAGCCCACGAGACA
+
BBBBBFBBBBABGGGGGBFGGGGHHHHGGHHGHHHGGEGGGGGFGHHGGGGGHGGGGHHHFHHFHHHFHEEEFGHHGFGGGGHHHHHHHHHHHHHGHHGFFHHHGFGHHHHHHGFGGGGGHGHHFGGHHHFGGGGGED?ADGHGGGGGGB
@M02034:409:000000000-BFKT7:1:1102:10932:23675 1:N:0:27
AAAGTCGAGGAGCCTAAAGTGGCAACCCAGAC
+
?11>A3>>1A1>ACFGGGGGFBCB1FG?F00F
@M02034:409:000000000-BFKT7:1:1102:23364:23694 1:N:0:27
AAAGTCGAGGTGCCTAAAGTGGCAACCCAGACTCCTACTCCTGTTGGTGGTGTAGAGCTCCTGTAGCCGCATGGCGTTCGTACTTAAATATGGAACTAACCATTCCAATTTTCGCTGTCTCTTATACACATCTCCGAGCCCACGAGACAG
+
CCCCBFCCCCCBGGGGGGGGGGGHGGHGGHHGHHHHHHHGGGHHHHHGEEFGHHFDFGHFGFHHFHHHGF0EEHF?EGGGGGHHHHHBGHHFHHGGHGHH1FFGHFHFFHFHHGGGGEHHHHHHHDHFF2FHG3DFCGGGGHGG@/EDGB
@M02034:409:000000000-BFKT7:1:1102:12361:23701 1:N:0:27
AAAGTCGAGGTGCCTAAAGTGGCAACCCAGACTTGTTCGATTGTTGGTGGTGTAGAGCTTCCTGTAGCCGCATGGCGTTCGTACTTAAATATGGAACTAACCATTCCAATTTTCGCTGTCTCTTATACACATCTCCGAGCCCACGAGACA
+
CCCCCFCCCCCCGGGGGGGGGGGHHHHGGHHGHCBG5EEC5FFGHHGEFGGGHHHHHHHHHHHHHHHGGGGGGGHGGGGGGGHHHHHHHHHHHHHHGHHHGHFGHHGHHGHHHHGGGGGGHHHHHHHHHHFHHHHHGGGGGGHGGCCGG=
@M02034:409:000000000-BFKT7:1:1102:8360:23703 1:N:0:27
AAAGTCGAGGTGCCTAAAGTGGCAACCCAGACTCCTCCGGCGGTTGGTGGTGTAGAGCTTCCTGTAGCCGCATGGCGTTCGTACTTAAATATGGAACTAACCATTCCAATTTTCGCTGTCTCTTATACACATCTCCGAGCCCACGAGAC
+
BBBBBFBB?DBBGGGGGGGGGGGGHHHGGHHGHHHFGGGAEEGEFGGEGGGGFHHFHHHHHHHHHHHHHGGGGGHHGFGGGGHHHHHHGHHGHHGHHHGGHHHGHHHHGHHHHHGGGGGHHGGHHHHHFHHHHHHHGCGCGGGGGGGGG
@M02034:409:000000000-BFKT7:1:1102:14156:23707 1:N:0:27
AAAGTCGAGGTGCCTAAAGTGGCAACCCAGACTCTGTTGGGGGTTGGTGGTGTAGAGCTTCCTGTAGCCGCATGGCGTTCGTACTTAAATATGGAACTAACCATTCCAATTTTCGCTGTCTCTTATACACATCTCCGAGCCCACGAGACA
+
AAABAFB>A>A4BGG5BGGFGGGHHGHGGHHGHHHHEEGHCEG0EGGBFGEFGFHHHHHGHHHHHHGGHGGEGGHHGFGGGFHHHHGGHHGHHHHGGHFGGHHGHHHHGHHHH?CGGGDHHGHHFGHHHGFHHHGFGC@@DGHGGGGGGC
@M02034:409:000000000-BFKT7:1:1102:11759:23710 1:N:0:27
AAAGTCGAGATGCCTAAAGTGGCAACCCAGACTCATCAGCGTGTTGGTGGTGTAGAGGTTCCTGTAGCCGCATGGCGTTCGTACTTAAATATGGAACTAACCATTCCAATTTTCGCTGTCTCTTATACACATCTCCGAGCCCACGAGAC
+
CCCCCFCCCCCFGGGGBGGGGGGHHHHGGHHGHHFHFFHGGGGGHHHGGGEFHGGDFCHHHHHGHHHHHGGEEGHHGGGGGGHHHHHGGGGHHHHHGHHHHHHHHHHHGGHHHFFGGGGHHHHHGHHHGHHHFHHHGGGDGGHGGFGFG
@M02034:409:000000000-BFKT7:1:1102:14165:23722 1:N:0:27
AAAGTCGAGGTGCCTAAAGTGGCAACCCAGACTCTGTTGGGGGTTGGTGGTGTAGAGCTTCCTGTAGCCGCATGGCGTTCGTACTTAAATATGGAACTAACCATTCCAATTTTCGCTGTCTCTTATACACATCTCCGAGCCCACGAGACA
+
CCCCCFCCCCAAGGGGGGGGGGGHHHHGGHHGHHHHGHHGGCGEEEGFFGEFGGGFGHHHHHHGHHHGHGGGGGHHFEGGGGHHHHGFHHHHHHHHHHHFHHHHHHHHGHHHHHGGGGGHHHHHHHHHHHFHGHGHECGCCGHGGGGGGC
@M02034:409:000000000-BFKT7:1:1102:15332:23724 1:N:0:27
AAAGTCGAGGTGCCTAAAGTGGCAACCCAGACTAGGAATCAGGTTGGTGGTGTAGAGCTTCCTGTAGCCGCATGGCGTTCGTACTTAAATATGGAACTAACCATTCCAATTTTCGCTGTCTCTTATACACATCTCCGAGCCCACGAGAC
+
AABBAB>3ADABAGGGGGGGGBFHHHHGGFGDHH3BGHEGEBFFGHAAFEEFE3GFFBFHEFABFGG53EEEEE1FEEEF1>FFFFGDGGHFGE3GGEFHGFHFFFG4BFFHGGEGGDEHHHHHBBFHHHBGFFFBD@/CCGGGC/@/?
@M02034:409:000000000-BFKT7:1:1102:20489:23731 1:N:0:27
AAAGTCGAGGTGCCTAAAGTGGCAACCCAGACTGTGGTGGGTGTTGGTGGTGTAGAGCTTCCTGTAGCCGCATGGCGTTCGTACTTAAATATGGAACTAACCATTCCAATTTTCGCTGTCTCTTATACACATCTCCGAGCCCA
+
CCCCCFCCCCABGGGGGGGGGGGHHHHGGHHGHHHHH2FGGGGGGGHGGGGGG3F5FGGHFGHHHFGFFEGCGGHAEEGFFFBFGHHHHHHFHH33GHHGB?3GHDFBGGFHHF@FGFDHHHHHFHHGFCHHHHHEGCGCGFC
@M02034:409:000000000-BFKT7:1:1102:18038:23733 1:N:0:27
AAAGTCGAGGTGCCTAAAGTGGCAACCCAGACTAGTGGGCGGGTTGGTGGTGTAGAGCTTCCTGTAGCCGCATGGCGTTCGTACTTAAATATGGAACTAACCATTCCAATTTTCGCTGTCTCTTATACACATCTCCGAGCCCACGAGACA
+
BBBCBFCBCBCCGGGEGGGGGGGHHHHGGHHGHHHHHHHGGGGEGGGEFFFGHFG@FGHHHHHHHGGGFEGEGGHHGGGGFFHHHHHHHHHHHHHFGHFECGBGHGFHHHHHHFGGGGGGHHHHHHHHFHFHHHHHC>D@FEHGGGGGGG
@M02034:409:000000000-BFKT7:1:1102:16057:23738 1:N:0:27
AAAGTCGAGGTGCCTAAAGTGGCAACCCAGACTCCTCAGCGGGTTGGTGGTGTAGAGCTTCCTGTAGCCGCATGGCGTTCGTACTTAAATATGGAACTAACCATTCCAATTTTCGCTGTCTCTTATACACATCTCCGAGCCCACGAGACA
+
BABBBFCCCBAAGGGGGGGGGGGGFHHEFGHGGHHHHHHHGGGAAEEGGGEFCGFAFHHHFHHHHFGBGEFGGGHHGEGGEGHGHHHEGHHFGHBBGHHHHHFHHHHHHHHHHHGGGGGFHHHHHHHHHGFHGGFGDCG@CFEFGGGGGB
@M02034:409:000000000-BFKT7:1:1102:15342:23739 1:N:0:27
AAAGTCGAGGTGCCTAAAGTGGCAACCCAGACTAGGAATCAGGTTGGTGGTGTAGAGCTTCCTGTAGCCGCATGGCGTTCGTACTTAAATATGGAACTAACCATTCCAATTTTCGCTGTCTCTTATACACATCTCCGAGCCCACGAGACA
+
CCCCCFBCBCAAGGGGGFGGGGGHHHHGGHHGHHHHHHHHHHHHGHGEFGEFGFHDFGHHHFHGHHHHHG?EGGHHEEGFFFHHHHHGHHHHHHGHHHHHHHHHHHGHEGHHHHGGGGGGHFHHHHHHFFHHHHHHGGGGGGHGGGGGGB
@M02034:409:000000000-BFKT7:1:1102:22174:23748 1:N:0:27
AAAGTCGAGGTGCCTAAAGTGGCAACCCAGACTGTGAAGACTGTTGGTGGTGTAGAGCTTCCTGTAGCCGCATGGCGTTCGTACTTAAATATGGAACTAACCATTCCAATTTTCGCTGTCTCTTATACACATCTCCGAGCCCACGAGAC
+
CCCCCFCCCCACGGGGGGGGGGGHHHHGGHHGHBBFBGH5BGHHHHHEGGGGHHHBGFHHHHHHHHHHHGGGGGHHGEFGGGHHHHHHHHGHHHGHHHHHHHHHHHHHHHHHHHGGGGGGHHHHHHHHHHGHHHHHGCGGGGHGGGGGG
@M02034:409:000000000-BFKT7:1:1102:19560:23748 1:N:0:27
AAAGTCGAGGTGCCTAAAGTGGCAACCCAGACTGCGAATAATGTTGGTGGTGTAGAGCTTCCTGTAGCCGCATGGCG
+
CCCCCFCCCCCCGGGGGFGGGGGHHHHGGHHGH3CF2AEAEGGGGHGA11BAAAD555BB5BE5GEGB3EG?EF11>
@M02034:409:000000000-BFKT7:1:1102:11180:23749 1:N:0:27
AAAGTCGAGGTGCCTAAAGTGGCAACCCAGACTACTCCGAAGGTTGGTGGTGTAGAGCTTCCTGTAGCCGCATGGCGTTCGTACTTAAATATGGAACTAACCATTCCAATTTTCGCTGTCTCTTATACACATCTCCGAGCCCACGAGACA
+
CCCCCFCCCBAAGGGGGGGGGGGHHHHGGHFFFHHHHHGGGGGFGHGGGGEFGGHGHHHHHHHHGHHHHGFGGFHGGGGGGGHHHHHFHHHHHHHFGHGFHHHHHHGFHHHHHHGGGGGHHHHHHHHHGHHGGHHHGGGDGGHGGGGFGC
@M02034:409:000000000-BFKT7:1:1102:22139:23757 1:N:0:27
ACAGTCGAGGTGCCTAAAGTGGCAACCCAGACTTCGACTTGTGT
+
>1>AAFAADD>ABFGGGGGGG1FCFFGBBF0EFGDG00EFED1B
@M02034:409:000000000-BFKT7:1:1102:10790:23765 1:N:0:27
AAAGTCGAGGTGCCTAAAGTGGCAACCCAGACTGGGAGGGCGGTTGGTGGTGTAGAGCTTCCTGT
+
CCCCCFCCCBACGGGGGGGGGGGHHHHGGHHAGHC22FEE?E0AAFE1?1E??3D5@@3@3BE@B
@M02034:409:000000000-BFKT7:1:1102:19736:23791 1:N:0:27
AAAGTCGAGGTGCCTAAAGTGGCAACCCAGACTC
+
CCCCCFCACCBBGGGGGGGGGGGHHHHGGHHGHB
@M02034:409:000000000-BFKT7:1:1102:23745:23802 1:N:0:27
AAAGTCGAGGTGCCTAAAGTGGCAACCCAGACTCTGGAGCATGTTGGTGGTGTAGAGCTTCCTGTAGCCGCATGGCGTTCGTACTTAAATATGGAACTAACCATTCCAATTTTCGCTGTCTCTTATACACATCTCCGAGCCCACGAGACA
+
CCCCCFBBCCCCGGGGGGGGGGGHHHHGGHHGHHHHHGHHDGHHHHHECEEFAADDBDFGHAFFB5FDBEEEEEF1E1>?E?F?FGF3BFG@FEBDGHFFFCDBGFFBHHGHHGGGGGGHHHHHGHFHGHHGHFHHGGGCGGHGGGGGGC
@M02034:409:000000000-BFKT7:1:1102:18859:23809 1:N:0:27
AAAGTCGAGGTGCCTAAAGTGGCAACCCAGACTAGGAATGAGGTTGGTGGTGTAGAGCTTCCTGTAGCCTCATGGCGTTCGTACTTAAATATGGAACTAACCATTCCAATTTTCGCTGTCTCTTATACACATCTCCGAGCCCACGAGACA
+
AABCAFBADDBAGGGGFGGGEGGHHHHGGHHGHH3GHHHH3FGBFGGACEEFCGGHFBGGFFGGGHHFGHHGGFFFEEEGFFFHGHHGHHHGGFFBFHEFFGBFGBEHFHHHHHEEGGGHHHHH4GFHFHHHHHF?DFC?DGHGGCC?D?
@M02034:409:000000000-BFKT7:1:1102:15531:23814 1:N:0:27
AAAGTCGAGGTGCCTAAAGTGGCAACCCAGACTTCTAATAGGGTTGGTGGTGCAGAGCTTCCTGTAGCCGCATGGCGTTCGTACTTAAATATGGATCTAACCATTCCAATTTTCGCTGTCTCTTATACACATCTCCGAGCCC
+
AABBBF@A>DAAGGGGGGGGFGFGFFHEFFHGHHBFGGHFEG2B22AEFAEF3AF5BFDG5GHHHB55BAECFEHFFE@1EE2?FGH3BBB44F33B@44B0DFGFH4GGHHF4<EGE?F?FG4FD3B?FG2GBGDD>CD/F
@M02034:409:000000000-BFKT7:1:1102:18843:23818 1:N:0:27
AAAGTCGAGGTGCCTAAAGTGGCAACCCAGACTAGGAATGAGGTTGGTGGTGTAGAGCTTCCTGTAGCCTCATGGCGTTCGTACTTAAATATGGAACTAACCATTCCAATTTTCGCTGTCTCTTATACACATCTCCGAGCCCACGAGACA
+
A@BBAFBAD>AAGGGFBGGGFGGHHHHGGHHGHHAGHFHH3FGFGFEEEFGGFGGGEFHHFHHHHGGFFHHFFGBAEGGGGGHGGGHHGGHHHHFEGGFFFEBGHFFFFHHHHHGGGDGGHGHHGHGHHHHHHGFFF@DCGEHGGG?DD?
@M02034:409:000000000-BFKT7:1:1102:21961:23825 1:N:0:27
AAAGTCGAGGTGCCTAACGTGGCAACCCAGACTAATAATAAGGTTGGTGGTGTAGAGCTTCCTGTAGCCGCATGGCGTTCGTACTTAAATATGGAACTAACCATTCCAATTTTCGCTGTCTCTTATACACATCTCCGAGCCCACGAGACA
+
A?AAAFBABBAAGFGGF42GGGGCGEHGGH2FHHHHHHHFGGHFGHGEGGGGHGHBGFHHHFHHGGHGHGEEEGHHGGGEEEFFHHHHBGHGHFFGHGFFGGDFGFDBGGHHHH/EGGEFFHFHDGHHFHFHHHHG?CCCGGHGGC?DDB
@M02034:409:000000000-BFKT7:1:1102:18859:23830 1:N:0:27
AAAGTCGAGGTGCCTAAAGTGGCAACCCAGACTCGTCATGAGGTTGGTGGTGTAGAGCTTCCTGTAGCCGCATGGCGTTCGTACTTAAATATGGAACTAACCATTCCAATTTTCGCTGTCTCTTATACACATCTCCGAGCCCACGAGAC
+
CCDDCFCBCCBCGGGGGGGGGGGHHHHGGHHGHB2B2FGH5FHGGHGEGGGGHGHFGHHHHHHHHGHHH?EEGGHHGFGGGEHHHHHHHHHHHHHGHHHHHHHHHHHHFHHHHHGGGGGHHHHHHHHHGHFHHHHHGDGGGGHGGGGGG
@M02034:409:000000000-BFKT7:1:1102:19163:23833 1:N:0:27
AAAGTCGAGGTGCCTCAAGTGGCAACCCAGACTCCGCCTCAGGTTGGTGGTGTAGAGCTTCCTGTAGCCGCATGGCGTTCGTACTTAAATATGGAACTAACCATTCCAATTTTCGCTGTCTCTTATACACATCTCCGAGCCCACGAGAC
+
AAAB>FBAD2AAGGG4BB4GBGFHHHHGGFGFHHHGGGGGGGF5BGEEAEEBBFFGFFG3FGGFBFFFBEEEG>FFEGGFEEFHHHHH3FHFFFHBEGFBGF3BGBDGHHHHFFFD<EE3?DFHFHEHBG2CGHF2C@?/BFHGGGC?D
@M02034:409:000000000-BFKT7:1:1102:8752:23843 1:N:0:27
AAAGTCGAGGTGCCTAAAGTGGCAACCCAGACTGATCATCCTGTTGGTGGTGTAGAGCTTCCTGTAGCCGCATGGCGTTCGTACTTAAATATGGAACTAACCATTCCAATTTTCGCTGTCTCTTATACACATCTCGAGCCCACGAGACAG
+
BBBBBFBBBD?AGGGGGGGGGGGHHHHFGHHGHHHHHGHHHHHHHHHGGGGFGGG5FGHHHHHHHGHFGGGGEGHGFGGGGGGHHHHEGGFHHGHFFGGFFFGHHHHFHHHHHHFGGGGGHHHHGHHFDBGHEHDGGGG/CCCDCD?DGH
@M02034:409:000000000-BFKT7:1:1102:10967:23850 1:N:0:27
AAAGTCGAGGTGCCTAAAGTGGCAACCCAGACTCCTCTTCCTGTTGGTGGTGTAGAGCTTCCTGTAGCCGCATGGCGTTCGTACTTAAATATGGAACTAACCATTCCAATTTTCGCTGTCTCTTATACACATCTCCGAGCCCACGAGACA
+
A?AAAFABBBAAFGGGGGGGGFFFFGGFCGCFCFFHFHGBGHFHHBEAFABFH3DDD5BFHFHHHHFHHGEEEEHHG>EFGEGGEGDDGDDHF333GGGHHCEGGHF4FGGHF?EFGC<GFGHH?EFGFFF2FGHFD?CGCFHGF?CDF<
@M02034:409:000000000-BFKT7:1:1102:13690:23853 1:N:0:27
AAAGTCGAGGTGCCTAAAGTGGCAACCCAGACTAATCCTAAGGTTGGTGGTGTAGAGCTTCCTGTAGCCGCATGGCGTTCGTACTTAAATATGGAACTAACCATTCCAATTTTCGCTGTCTCTTATACACATCTCCGAGCCCACGAGACA
+
CCCCCFCCCCCCGGGGGGGGGGGHHHHGGHHGHHHHHHHHHFHGGHGEFGFFHGGFFFHHHHHHHHHHHGGFFGHFGGGGGGHHHHHHFHHHHHHFHHHHHHFHHHHGHHHHHHGGGGGHHGHHHHHHHHHHHHHFC@FBDGHGGGGGGF
@M02034:409:000000000-BFKT7:1:1102:21552:23853 1:N:0:27
AAAGTCGAGGTGCCTAAAGTGGCAACCCAGACTACTCATATGGTTGGTGGTGTAGAGCTTCCTGTAGCCGCATGGCGTTCGTACTTAAATATGGAACTAACCATTCCAATTTTCGCTGTCTCTTATACACATCTCCGAGCCCACGAGACA
+
BBBBAFCCCCABGGGGGGGGGGGGFAGEFGCGHHHHHHHHHHHGHGEEFFEGHBF5FGGHHHHHFFHFGFG?EGHHGEFGGGGHHHHHHHGHHEDGFHHHFGFHGGFB?GBHFBEEGFFHHEHHFFHHF2GHHFHBECFGGGEFGGCCGF
@M02034:409:000000000-BFKT7:1:1102:21515:23864 1:N:0:27
AAAGTCGAGGTGCCTAAAGTGGCAACCCAGACTGGGCGGCCGGTTGGTGGTGTAGAGCTTCCTGTAGCCGCATGGCGTTCGTACTTAAATATGGAACTAACCATTCCAATTTTCGCTGTCTCTTATACACATCTCCGAGCCCACGAGACA
+
BBCCBFCCCCCBGGGGGGGGGGGHHHHGGHHGHHGHGGGGGGGEEGGEFEGEFGGFFHHFFHHHHHHGHGGFGEF?E?EEFFGHHHH3GHHFHD2?FGHHGH2GHHGHGGHHHFGGGGGHHHHHHHHHHFFHHHHHEDGGGGHGGFGGGF
@M02034:409:000000000-BFKT7:1:1102:19112:23866 1:N:0:27
AAAGTCGAGGTGCCTAAAGTGGCAACCCAGACT
+
AA1A1BAAD?A@GEGGCGGFGCC0FGFEGC0FH
@M02034:409:000000000-BFKT7:1:1102:19909:23871 1:N:0:27
AAAGTCGAGGTGCCTAAAGTGGCAACCCAGACTATTAAGTCGGTTGGTGGTGTAGAGCTTCCTGTAGCCGCATGGTGTTCGTACTTAAATATGGAACTAACCATTCCAATTTTCGCTGTCTCTTATACACATCTCCGAGCCCACGAGACA
+
CCCCBFCCCCCCGGGGGGGGGGGHHHFGGHHGHFFHFFHBAEEEE2EE1EFA1AD55DBAAGHFHBG53EE>FE?5B??4B??FE@G33BG4B@33BFFH303BFDHBFHGHHFGGGG?GBGHHBBFDGGHGHHHFC@DFGGHGFGG?AF
@M02034:409:000000000-BFKT7:1:1102:25415:23874 1:N:0:27
AAAGTCGAGGTGCCTAAAGTGGCAACCCAGACTAAGAATAATGTTGGTGGTGTAGAGCTTCCTGTAGCCGCATGGCGTTCGTACTTAAATATGGAACTAACCATTCCAATTTTCGCTGTCTCTTATACACATCTCCGAGCCCACGAGAC
+
AAAAAFAA1DAAF1FGGGGEGB0BAGG0ABAFHGHFAFGGFHHGHHHGGGEFFFG2FGHHFHHFGFGDAE/EEFHFE/EBEEC/FGHBGGFGFGD1FGFHHGFHHHHHHHHHHGGEGGGGHHGHFGHEDGFGFFG1?>C<BFHGCGGGF
@M02034:409:000000000-BFKT7:1:1102:21683:23875 1:N:0:27
AAAGTCGAGGTGCCTAAAGTGGCAACCCAGACTGATTCGGATGTTGGGGGTGTAGAGCTTCCTGTAGCCGCATGGCGTTCGTACTTAAATATGGAACTAACCATTCCAATTTTCGCTGTCTCTTATACACATCTCCGAGCCCACGAGACA
+
ABCBCFBADCAAGGGGGGGGGGGHHHHGGHHGHHGHGBAGAFGHGHE200EAA3F5D@BB@GGFB5D5@EE/EEE1>1>?E?2FFGGB?BB4?F33FEHHC03BD?G4?FBH?3<CD/<F3@F@222@F2D2GGHBA/<@GF<C<-<AA<
@M02034:409:000000000-BFKT7:1:1102:17765:23879 1:N:0:27
AAAGTCGAGGTGCCTAAAGTGGCAACCCAGACTCCTCCTCATGTTGGTGGTGTAGAGCTTCCTGTAGCCGCATGGCGTTCGTACTTAAATATGGAACTAACCATTCCAATTTTCGCTGTCTCTTATACACATCTCC
+
AABCCFBCCBCCGGGGGFGGGGGHHHHGGHHGHHH32BG23FGGHHHGGGGGHHHHHHHGHHHHHHHHHGGGGGFHGGGGGGHHHHDGGHGFEF3BEFGFFHEHHHHG?FHHHG>EF/EHHFHHHHFHBF2FGHFF
@M02034:409:000000000-BFKT7:1:1102:19105:23883 1:N:0:27
AAAGTCGAGGTGCCTAAAGTGGCAACCCAGACTAGGAAGGAGGTTGGTGGTGTAGAGCTTCCTGTAGCCGCATGGCGTTCGTACTTAAATATGGAACTAACCATTCCAATTTTCGCTGTCTCTTATACACATCTCCGAGCCCACGAGACA
+
CBCCCFCBCCCCGGGGGGGGGGGHHHHGGHHGHHHHHHHGAGGEGHGEEEFFGHHAF5GHFHHHHHHEFGGEEGHAEEFFFFHHHHHHHGGHGF@DGGGFFFBGHHFHHHHHHFFGGGGGHHHHGHHHFFHHHHHFDCFDGGHGGGGGGH
@M02034:409:000000000-BFKT7:1:1102:24488:23891 1:N:0:27
AAAGTCGAGGTGCCTAAAGTGGCAACCCAGACTAAGATGGAGGTTGGTGGTGTAGAGCTTCCTGTAGCCGCATGGCGTTCGTACTTAAATATGGAACTAACCATTCCAATTTTCGCTGTCTCTTATACACATCTCCGAGCCCACGAGACA
+
CABCCFCBBCAAGGGGGGGGGGGHHHHGGHHGGHHHGHHHHHGGHHGGFGEFHFHFGHHHHGHHHHHHHGGGGGHGGFGFFFGHHHGGHHGHHHDGHHHHHHHHHHHHHHHHHHFGGGGHHHHHHHHHHHHHHHHHFCGGGGHGGCFGGF
@M02034:409:000000000-BFKT7:1:1102:23990:23898 1:N:0:27
AAAGTCGAGGTGCCTAAAGTGGCAACCCAGACTGGGAAGGAGGTTGGTGGTGTAGAGCTTCCTGTAGCCGCATGGCGTTCGTACTTAAATATGGAACTAACCATTCCAATTTTCGCTGTCTCTTATACACATCTCCGAGCCCACGAGAC
+
CCBBCFCCCCBBGGGGGGGGGGGHHHHGGHHGHHHHHHGGHHGAGHGGFGEFFGGDGFHHHHHHGHHHHGGGGGHHEEGFEGHHHHHGHHGHGHGFGGHFHHHHHHHHHHHHHHGGGGGHHHHHGHGHFFHHGHFFEFGBCFHGGGGGG
@M02034:409:000000000-BFKT7:1:1102:9233:23900 1:N:0:27
AAAGTCGAGGTGCCTAAAGTGGCAACCCAGACTACGAGGCATGTTGGTGGTGTAGTGCTTCCTGTAGCCGCATGGCGTTCGTACTTAAATATGGAACTAACCATTCCTATTTTCGCTGTCTCTTATACACATCTCCG
+
BBBBBFBBBBBBGGGGG4AFGFFGCGFEEAGEHBGD2EC2ABGHHHGEF1EEF3A5B5AFEFGHH5B5AB>0B??1EBEFA?1?FGF33BBGFG3B?B33?03BF4G4BBBGH4/?EEEBBGGH1B??2?1??G11?
@M02034:409:000000000-BFKT7:1:1102:13779:23900 1:N:0:27
AAAGTCGAGGTGCCTAAAGTGGCAACCCAGACTCTGAAGGAGGTTGGTGGTGTAGAGCTTCCTGTAGCCGCATGGCGTTCGTACTTAAATATGGAACTAACCATTCCAATTTTCGCTGTCTCTTATACACATCTCCGAGCCCACGAGACA
+
CCCCCFCCCCBCGGGGGGGGGGGHHHHGGHHGHHHHFHHHBFEFGHGEFGGGG3F5DEFHHHHHHGGEGEG0EFFGFEFFFEHHGHHHHHHHHGBDFHHGFFFGHHGDFGHHHB>EFFFHHHHHFFFFFFHFHHHGECFCFGHGG?DGGG
@M02034:409:000000000-BFKT7:1:1102:17761:23900 1:N:0:27
AAAGTCGAGGTGCCTAAAGTGGCAACCCAGACTCCGCCTCCTGTTGGTGGTGTAGAGCTTCCTGTAGCCGCATGGCGTTCGTACTTAAATATGGAACTAACCATTCCAATTTTCGCTGTCTCTTATACACATCTCCGAGCCCACGAGACA
+
AAABAFBBDD>AFGGGGGGGGGFFHFHFFGHGHHHGFGGEHGFHHFHGEFFFHFGDFHHHFGHHHFHHFEEEEFHHGGGFFEHHHHHH3FFHHH3BEGGHFHHHGHGDGGHHHEEEFEEHHHHHGBBF3?FHFGHHF?CFGGEFGCGFD?
@M02034:409:000000000-BFKT7:1:1102:7105:23908 1:N:0:27
AAAGTCGAGGTGCCTAAAGTGGCAACCCAGACTGATGGGGGTGTTC
+
BBBBBFBBBBABGGGGGGGGGGGFHHHGED2FG33D532BEEEG15
@M02034:409:000000000-BFKT7:1:1102:13088:23910 1:N:0:27
AAAGTCGAGGTGCCTAAAGTGGCAACCCAGACTAATAAGAATGTTGGTGGTGTAGAGCTTCCTGTAGCCGCATGGCGTTCGTACTTAAATATGGAACTAACCATTCCAATTTTCGCTGTCTCTTATACACATCTCCGAGCCCACGAGAC
+
A?AB>DA>DDBAGGGGGGFGGGGFHGHGGHHGHHHHHGHGFFHDGGHEFGGGGHGGFFFHHHGFHFFEGFGEEBEFFFGGFGHHHHGH3GGGHHFFFHFFFFEBGFDGHHHHHGGGGGFHHHHHHHHHFFFHFGGDFC/<CG/FCCGGG
@M02034:409:000000000-BFKT7:1:1102:5327:23921 1:N:0:27
AAAGTCGAGGTGCCTAAAGTGGCAACCCAGACTACGCCTCCGGTTGGTGGTGTAGAGCTTCCTGTAGCCGCATGGCGTTCGTACTTAAATATGGAACTAACCATTCCAATTTTCGCTGTCTCTTATACACATCTCCGAGCCCACGAGACA
+
BCCCBFCCCCBCGGGGGGGGGGGHHHHGGHHCHHHGCGHAFEEAEEEBAEFGG3D5DADHFHHHGGD5BEEEEEHAE>EFFEHFHGH3FGHHFFB3FFFHH0?FHGHBDFFHF4EAED?FFGGG3?HGFFHGHHHFECGGGAGEC/CDD<
@M02034:409:000000000-BFKT7:1:1102:15302:23922 1:N:0:27
AAAGTCGAGGTGCCTAAAGTGGCAACCCAGACTCCTCATCCTGTTGGTGGTGTAGAGCTTCCTGTAGCCGCATGGCGTTCGTACTTAAATATGGAACTAACCATTCCAATTTTCGCTGTCTCTTATACACATCTCCGAGCCCACGAGACA
+
A@ABAFBACDBCGGGGGGGGFGGHHHHGGHHGHHHHHHHHHHHFGGHECFEFFGFEFFHGGGHHHHHHGFGEEFHFGGGGGGHHGFHHHHHHGGFFGHFGFHFGHFFHFGGHHHFGGGGHHHHHHHGHHHEHGHFEGBCGGGHGGGGGGF
@M02034:409:000000000-BFKT7:1:1102:13106:23923 1:N:0:27
AAAGTCGAGGTGCCTAAAGTGGCAACCCAGACTAATAAGAATGTTGGTGGTGTAGAGCTTCCTGTAGCCGCATGGCGTTCGTACTTAAATATGGAACTAACCATTCCAATTTTCGCTGTCTCTTATACACATCTCCGAGCCCACGAGACA
+
BBBBBFBBBBAAGGGGGFGGGGGHFHHGGHHGHHGHHHHHHHHHHHHGGGEFGDGBGFGHGGHGGHHHHGEEEEHGEGGFEEGHHHHFHHBHHHGGFGGHHHHHHHHHBGGHHFEGGEGGHHHHHHHGFHHGFGFGDDGCGGHGGGGGGC
@M02034:409:000000000-BFKT7:1:1102:22213:23926 1:N:0:27
AAAGTCGAGGTGCCTAAAGTGGCAACCCAGACTTCTGAGAAGGTTGGTGGTGTAGAGCTTCCTGTAGCCGCATGGCGTTCGTACTTAAATATGGAACTAACCATTCCAATTTTCGCTGTCTCTTATACACATCTCCGAGCCCACGAGACA
+
CDDCDFCBCCBCGGGGGGGGGGGHHHHGGHHGHHHHHHHHFHHGGHGEFGEFHHHGHHHHGHHHHHHHHGGEGGHHGGGGGGHHHHHHHHHHHHHHHHHGHHGHHHGHHHHFHHGGGGGHHHHHHHHHGHGHHHGHGFGCGGHGGGGGGB
@M02034:409:000000000-BFKT7:1:1102:10119:23931 1:N:0:27
AAAGTCGAGGTGCCTAAAGTGGCCACCCAGACTGCTTCTACTGTTGG
+
>AAA1BAAA?A1BGGG11BAAGG0BFHG0A0FGBCF1GGE2FFD2FG
@M02034:409:000000000-BFKT7:1:1102:17118:23940 1:N:0:27
AAAGTCGAGGTGCCTAAAGTGGCAACCCAGACTCAGAAGCAGGTTGGTGGTGTAGAGCTTCCTGTAGCCGCATGGCGTTCGTACTTAAATATGGAACTAACCATTCCAATTTTCGCTGTCTCTTATACACATCTCCGAGCCCACGAGACA
+
CCCCCFCCDDBCGGGGGGGGGGGHHHHGGHHGHHHHHHHHHHHHHHGGGGGGHHHGHHHHHHHHHHHHHGGFFGHHGGGGGGHHHHHHHHHHHHHHHHHHHHHHHHHHHHHHHHGGGGGHHGHHHHGHHHHHHHGHFGGFGGHGGGGGGH
@M02034:409:000000000-BFKT7:1:1102:8833:23941 1:N:0:27
AAAGTCGAGGTGCCTAAAGTGGCAACCCAGACTAATAAGACGGTTGGTGGTGTAGAGCTTCCTGTAGCCGCATGGCGTTCGTACTTAAATATGGAACTAACCATTCCAATTTTCGCTGTCTCTTTTACACATCTCCGAGCCCACGAGACA
+
CCCDDFCCDDCCGGGGGGGGGGGHHHHGGHHGHHGHHGFHDAEGFG?ECEGEA3D5B5AFDGGD5DBAAEE0BB11>?EF1>2EGHH33GGDF@33BFGH303BF?G44FFHG4/?E<EG4DFF3BFDH2BFFHHB</<<@/CF@CDGC<
@M02034:409:000000000-BFKT7:1:1102:25522:23942 1:N:0:27
AAAGTCGAGGTGCCTAAAGTGGCAACCCAGACTACTGCGCCTGTTGGTGGTGTAGAGCTTCCTGTAGCCGCATGGCGTTCGTACTTAAATATGGAACTAACCATTCCAATTTTCGCTGTCTCTTATACACATCTCCGAGCCCACGAGAC
+
A1>AAF1>>A>AGGGGGGGFFFFFFHHCFGAFFBGHBF?E/EFHEDAEEEEFGGH21FGGFGHFEFGHHECEGGHHGGGGFEFHEG2GGHBGGH@EFH>GHHHHHHHHEGGHHH?GG/EFFHHHHHFGDG1FGFGFC/BCGEHCCC@C?
@M02034:409:000000000-BFKT7:1:1102:16889:23943 1:N:0:27
AAAGTCGAGGTGCCTAAAGTGGCAACCCAGACTACTAAGAGTGTTGGTGGTGTAGAGCTTCCTGTAGCCGCATGGCGTTCGTACTTAAATATGGAACTAACCATTCCAATTTTCGCTGTCTCTTATACACATCTCCGAGCCCACGAGAC
+
AAAAAF1A>D>AFGGGGBGGG1FFHHHEFGFGCHHHHHHHGEGHHCHEFEEFGFGBGFHHHEGBFHHFHGG?EEGGE?EEEEFFEHGBFG2GHBEFFHFGHHHHHHHHHHHHHGGGGGGGHHHHHHHGFHFBGGGDC/B<BFHGC/AGC
@M02034:409:000000000-BFKT7:1:1102:11268:23953 1:N:0:27
AAAGTCGAGGTGCCTAAAGTGGCAACCCAGACTAATAATAAGGTTGGTGGTGTAGAGCTTCCTGTAGCCGCATGGCGTTCGTACTTAAATATGGAACTAACCATTCCAATTTTCGCTGTCTCTTATACACATCTCCGAGCCCACGAGACA
+
CCCCCFCCCB>AGGGGGGGGGGGHHHHGGHHGHHHHHHHHHHHHHHGGFGFFGGGDGHHHHHHHHHHHHGGGGGHHGGGGGFHHHHHGHHHHHHFFHHHGHHHHHHHHHHHHHGGGGGGHHHHHHHGHDGHHHHHHEBFCFGHGGFGFGC
@M02034:409:000000000-BFKT7:1:1102:11682:23955 1:N:0:27
AAAGTCGAGGTGCCTAAAGTGGCAACCCAGACTAAGAAGCAGGTTGGTGGTGTAGAGCTTCCTGTAGCCGCATGGCGTTCGTACTTAAATATGGAACTAACCATTCCAATTTTCGCTGTCTCTTATACACATCTCCGAGCCCACGAGAC
+
ABBBAFBADDBBFGG5BFGGFGGHHHHGGHHGHHHHHHHFHGG2BGGGEEEGEGGDGHGHHHHHHHHFGEGCEEFF0FGEEFFHGHHHHHHHHHGHFGFEFGEFGFHHHHHHHFEGGDGGHHHHHHHHHHHHHHHHD/DCGGGGGD/ED
@M02034:409:000000000-BFKT7:1:1102:18122:23965 1:N:0:27
AAAGTCGAGGTGCCTAAAGTGGCAACCCAGACTG
+
AAAAADAA3A>AFGFGGGGFG4FFHH4EAEAFBF
@M02034:409:000000000-BFKT7:1:1102:11697:23966 1:N:0:27
AAAGTCGAGGTGCCTAAAGTGGCAACCCAGACTAAGAAGCAGGTTGGTGGTGTAGAGCTTCCTGTAGCCGCATGGCGTTCGTACTTAAATATGGAACTAACCATTCCAATTTTCGCTGTCTCTTATACACATCTCCGAGCCCACGAGACA
+
BBBABFAABBAAGGGGGGGGGGGHHHHGCHHGHHHHHGHHHHHFGGGGGGEFHFGDFHHHHHHHHHHHHGGEEEHHGFGGGGGHHHFFGHFHHHFGHHGGHHHHHHHHHHHHHHGGGGGHHGHHGHHHFHFHFHHFGGCGGGHGGDGGGB
@M02034:409:000000000-BFKT7:1:1102:20376:23967 1:N:0:27
AAAGTCGAGGTGCCTAAAGTGGCAACCCAGACTAAGAATAAGGTTGGTGGTGTAGAGCTTCCTGTAGCCGCATGGCGTTCGTACTTAAATATGGAACTAACCATTCCAATTTTCGCTGTCTCTTATACACATCTCCGAGCCCACGAGACA
+
BBBBABAA@AAAGGGAGBGGGFFHFHHEGEGFHHBGBGHHHHHFGHFEFEAFGEFAGGGHHHHHGGH5FEE@EGHFEGGGEEHHGHHGHHHHHHGFFGFGHGFGGHGFHFGGHFEGGGGHHHGHEGDDFFBHBGHBBCC@DG/F@GGGGF
@M02034:409:000000000-BFKT7:1:1102:20682:23970 1:N:0:27
AAAGTCGAGGTGCCTAAAGTGGCAACCCAGACTAGTTGTAATGTTGGGGTTGTAGAGC
+
CCCCCFCCCCCCGGGGGGGGGGGGHHHGGHH2F33D55D55DGGDH22A2AA15D555
@M02034:409:000000000-BFKT7:1:1102:20359:23973 1:N:0:27
AAAGTCGAGGTGCCTAAAGTGGCAACCCAGACTAAGAATAAGGTTGGTGGTGTAGAGCTTCCTGTAGCCGCATGGCGTTCGTACTTAAATATGGAACTAACCATTCCAATTTTCGCTGTCTCTTATACACATCTCCGAGCCCACGAGACA
+
CCBCBFCBCCBCGGGGGGGGGGGHHHHGGHHGHHHHHHHHHHHHHHGGGGGFGFGDGHHHHHHHHHGFHFGFGGHGFEGGGGHHHHHGHHHHHHGFFHHGGHDHHHHGHHHHHFFGGGGHHHHHGHHHFFFHHFHFEDGCDGHGGCGGGH
@M02034:409:000000000-BFKT7:1:1102:9047:23974 1:N:0:27
AAAGTCGAGGTGCCTAAAGTGGCAACCCAGACTCCTAATCATGTTGGTGGTGTAGAGCTTCCTGTAGCCGCATGGCGTTCGTACTTAAATATGGAACTAACCATTCCAATTTTCGCTGTCTCTTATACACACTCCGAGCCCACGAGACAG
+
BBBBBFBADBBBGGGGGFGGGGGGHHGFGHHGHHHHHHHHHHHHHHHGGGGGHFG5GFGHFFHHHHHEFEEEEGHEEEGEFGHHHHGFDGDFHH3@BFGGG1GFGGG?FGHHHD@EFGGFHGGHFGFFG3FDGGCF@CCCFE<D/@AAFH
@M02034:409:000000000-BFKT7:1:1102:13249:23977 1:N:0:27
AAAGTCGAGGTGCCTAAAGTGGCAACCCAGACTGGGTGTACGGTTGGTGGTGTAGAGCTTCCTGTAGCCGCATGGCGTTCGTACTTAAATATGGAACTAACCATTCCAATTTTCGCTGTCTCTTATACACATCTCCGAGCCCACGAGACA
+
AAABADABDBAAGGGGGGGGFGFFHHHGGHGGHHH2BBEGFFGHFGGEFDEFF3ADBAGG5FGHHHGHHGGEGEGAEEEFE>FFEG43FGGHFD?FGHGHBFFHGGFFHHHFHBEGGGGHHGHHFFHHGBFHBGHFGFGGGGEFGGGEDB
@M02034:409:000000000-BFKT7:1:1102:5440:23992 1:N:0:27
AAAGTCGAGGTGCCTAAAGTGGCAACCCAGACTCATACTCCGGTTGGTGGTGTAGAGCTTCCTGTAGCCGCATGGCGTTCGTACTTAAATATGGAACTAACCATTCCAATTTTCGCTGTCTCTTATACACATCTCCGAGCCCACGAGACA
+
ABBABFBBBBAAFGGFFGGGGGGHHHHGGHHGHHHGHHHGHGGFGGCGGGGEF3FADDGGFFHHHHHFGEGGGGGFE?EFGFHHGHFFHFFFGHFBFHHFHGBGHGHHFGHHHFFGGAEBFHHHGGFHHHHHGGGHDGGBCFHFCCCEGB
@M02034:409:000000000-BFKT7:1:1102:5011:23992 1:N:0:27
AAAGTCGAGGTGCCTAAAGTGGCAACCCAGACTAATCGGGGGGTTGGTGGTGTAGAGCTTCCTGTAGCCGCATGGCGTTCGTACTTAAATATGGAACTAACCATTCCAATTTTCGCTGTCTCTTATACACATCTCCGAGCCCACGAGAC
+
BBCCBFBCBCCCGGGGFGGFGGFHHHHGGHHGGHHGGGGGC?CBBCGGGGDFGHGGHHGHHHHHHHHGHGGCDGHHGDGGGFHHHHHHGFFFHFHHFHCCGHBFGGGGGFFGGGGGEAEGGGGGFFGGGFBFFFFGFF;9@EFFF@DDD
@M02034:409:000000000-BFKT7:1:1102:14979:23993 1:N:0:27
AAAGTCGAGGTGCCTAAAGTGGCAACCCAGACTCAGAAGCAGGTTGGTGGTGTAGAGCTTCCTGTAGCCGCATGGCGTTCGTACTTAAATATGGAACTAACCATTCCAATTTTCGCTGTCTCTTATACACATCTCCGAGCCCACGAGACA
+
CCCCCFCCCCCCGGGGGGGFGGGHHHHGGHHGHHHHHHHHHHHGHHGGFGEFGGHHHHHHHHHHHHHHHGGFGGHHGFGFFFGHHHHHGHHHHHHHGHHHHHHHHHHHHHHHHHGGGGGHHHHHHHGHFHFHHHHGCBGBCGHGGGGGGG
@M02034:409:000000000-BFKT7:1:1102:15640:24003 1:N:0:27
AAAGTCGAGGTGCCTAAAGTGGCAACCCAGACTTGTGAGCGGGTTGGTGGTGTAGAGCTTCCTGTAGCCGCATGGCGTTCGTACTTAAATATGGAACTAACCATTCCAATTTTCGCTGTCTCTTATACACATCTCCGAGCCCACGAGACA
+
CCCCCFCCCCAAGGGGGGGGGGGHGHHGFHHGHHHHHHHHGGGEFGGEGG?FGGHFGHHHHHHHHHHHHGGGGGHHGGGFFGFHHHFFHHHHHHHFFHFGHHHHGHHHHGHHHHGGGGGHHGHHHGHHHHHHHHHHC?FDGGHGGDGFGF
@M02034:409:000000000-BFKT7:1:1102:20468:24009 1:N:0:27
AAAGTCGAGGTGCCTAAAGTGGCAACCCAGACTCAGGCTCAGGTTGGTGGTGTAGAGCTTCCTGTAGCCGCATGGCGTTCGTACTTAAATATGGAACTAACCATTCCAATTTTCGCTGTCTCTTATACACATCTCCGAGCCCACGAGACA
+
CCCCCFCCCCCCGGGGGGGGGGGHHHHGGHHGHHHHHHHHHHHHHHGEFFGFGGGFGHHHHHHHHHHHFGGEGGF1FEFFGFHHHHF3GGHHHGGFGHHFCGBHHHHHHHHHHHGGGGGHHHHHGHHHHFHHHHHHFFGGGGHGGGGGGF
@M02034:409:000000000-BFKT7:1:1102:6677:24012 1:N:0:27
AAAGTCGAGGTGCCTAAAGTGGCAACCCAGACTAGGAGTAATGTTGGTGGTGTAGAGCTTCCTGTAGCCGCATGGCGTTCGTACTTAAATATGGAACTAACCATTCCAATTTTCGCTGTCTCTTATACACATCTCCGAGCCCACGAGAC
+
BBBBAFBBBBAAECFGGGGGGGGGHCHGGGHGHGGHFGFGHHHGHHGFFGEFFGGDFGHHFFHEBGHGFEAEFEHFEEFFEEGHHHHHGHHHHGGFFGGFGHFHFHFHHHHHHHGGGGEFHGHHHHFFFHBHGHGHGCF@CGHGCCFEF
@M02034:409:000000000-BFKT7:1:1102:13679:24016 1:N:0:27
AAAGTCGAGGTGCCTAAAGTGGCAACCCAGACTAGGCATCAGGTTGGTGGTGTAGAGCTTCCTGTAGCCGCATGGCGTTCGTACTTAAATATGGAACTAACCATTCCAATTTTCGCTGTCTCTTATACACATCTCGAGCCCACGAGACAG
+
AAAAAF@AD>>>4ABFCGEFFAFFCAFAFFFGFGGBFEFCFFFBBG?AF?1AA3F5F5FGH3FDFGGFFEEEEEGBE?EEEEBGGFBBDDFGHH@BECGGFFGGG?GHHHGGGGGFFGGHHHHHHHHHFHEGHHHHEGG/C<FCGCGDHH
@M02034:409:000000000-BFKT7:1:1102:10200:24018 1:N:0:27
AAAGTCGAGGTGCCTAAAGTGGCAACCCAGACTAAGCAGAAGGTTGGTGGTGTAGAGCTTCCTGTAGCCGCATGGCGTTCGTACTTAAATATGGAACTAACCATTCCAATTTTCGCTGTCTCTTATACACATCTCCGAGCCCACGAGACA
+
BBBBBFBBBBABGGGGGGGGGGGFHAGEFGHGHGHHHHHGHHHHHGCAFEBFGFFEGGEGHHHFHHHGGEEEFEHGE?EFEEGHHHHGHEGHHFEFFFGHHHHHHHHFHHFHHFEGGGEHFHGGFGGGHFHFHHHHECFDGGHGF@DGG<
@M02034:409:000000000-BFKT7:1:1102:13395:24031 1:N:0:27
AAAGTCGAGGTGCCTAAAGTGGCAACCCAGACTTTTGGGGGGGTTGGTGGTGTAGAGCTTCCTGTAGCCGCATGGCGTTCGTACTTAAATATGGAACTAACCATTCCAATTTTCGCTGTCTCTTATACACATCTCCGAGCCCACGAGACA
+
BCCCBFCCCCCBFGGGGGGGGGGHHGHGGHHGHHHHHGGGGGGGGGGGGGAEGFFCFGFGGGGGFGGFGFAADGFFFFFFDFEFFFFFFFFFFFFFFFFFFFFFFFFFEFFFFBDFFFFFFFFFBFFFFFFFFFFFF;FAFFFFF=DFFB
@M02034:409:000000000-BFKT7:1:1102:19188:24038 1:N:0:27
AAAGTCGAGGTGCCTAAATTGGCAACCCAGACTTTGAATTGTGTTGGTGGTGTAGAGCTTCCTGTAGCCGCATGGCGTTCGTACTTAAATATGGAACTAACCATTCCAATTTTCGCTGTCTCTTATACACATCTCCGA
+
>1AA>BA>D>A>GGGG1F3EBFFGHHFCGHHGH2FGHHFDBFG0BAFA/EB//BFHHEH11BBFBBFGGAEAE/0F?EC>/EFGGGFFHFHFGGGBFGB1B01BG22FHHGHGFGG?<EDGBGHGHEHFF1GFGF1/<
@M02034:409:000000000-BFKT7:1:1102:16855:24051 1:N:0:27
AAAGTCGAGGTGCCTAAAGTGGCAACCCAGACTCATATTGAGGTTGGTGGTGTAGAGCTTCCTGTAGCCGCATGGCGTTCGTACTTAAATATGGAACTAACCATTCCAATTTTCGCTGTCTCTTATACACATCTCCGAGCCCACGAGAC
+
BABAAFBAD@ABGFGFFFGDGFCGFHHGGHHGHHHHHGGHDEG3FG?BFFGGGGF5DGGHHFHHFFFFFEAEEEHGEFGGGGHGHGHE3FGHHHFGFGFF@FHFGBFHHGHHH4>?FGGFHGHHGHEHGCGHGFDBE/??<FEFGCGGC
@M02034:409:000000000-BFKT7:1:1102:12722:24052 1:N:0:27
AAAGTCGAGGTGCCTAAAGTGGCAACCCAGACTAAGGCGACGGTTGGTGGTGTAGAGCTTCCTGTAGCCGCATGGCGTTCGTACTTAAATATGGAACTAACCATTCCAATTTTCGCTGTCTCTTATACACATCTCCGAGCCCACGAGAC
+
AABBAFABD2AAGGGGGAGGGGDHHHHGGHHGHBGHBCEGGGGGGGGEFFEFGHHHHHHHHHHHGHHGGGGFGGHHGGGFGEFHHHHFHHHHHHHFHHGHHHHGHHEGGHHHHHGGGGGGHHHHFHGHGFFEHHHHG/CCGGHGC@GGG
@M02034:409:000000000-BFKT7:1:1102:8889:24053 1:N:0:27
AAAGTCGAGGTGCCTAAAGTGGCAACCCAGACTAAGACGCATGTTGGTGGTGTAGAGCTTCCTGTAGCCGCATGGCGTTCGTACTTAAATATGGAACTAACCATTCCAATTTTCGCTGTCTCTTATACACATCTCCGAGCCCACGAGAC
+
BBBBBFBBBBBBGGGGGGGGGGGHHHHGGGHGHHFCGHGCGFGHHHHFE1FCA3D5AAAFDGGGD5FBDAE>EE11>B>F1EBEF4GF3BGBDG33BEFF303BF4F4FGEHD4<EEA?BEHHF33BFFBF2CDG2C/CC?F/F?/</A
@M02034:409:000000000-BFKT7:1:1102:15574:24054 1:N:0:27
AAAGTCGAGGTGCCTAAAGTGGCAACCCAGACTGGGGGGAAGGTTGGTGGTGTAGAGCTTCCTGTAGCCGCATGGCGTTCGTACTTAAATATGGAACTAACCATTCCAATTTTCGCTGTCTCTTATACACATCTCCGAGCCCACGAGAC
+
AAABAFBBBBB4BGGGGGGGGGGHHHHGGHGFHFAGGGGFEEEGGHGDCGDFFBGGDDHHFHHH22FGHGG@DDFHGDCFDFGGHHHHDDGGFGBGHHGHHFBCGCFCCCGHHGGGGGAFGFGGB;BBFFBFGGGFGGGFAFGGFDAFF
@M02034:409:000000000-BFKT7:1:1102:19199:24056 1:N:0:27
AAAGTCGAGGTGCCTAAAGTGGCAACCCAGACTTTGAATTGTGTTGGTGGTGTAGAGCTTCCTGTAGCCGCATGGCGTTCGTACTTAAATATGGAACTAACCATTCCAATTTTCGCTGTCTCTTATACACATCTCCGAGCCCACGAGACA
+
CBBCCFCCCCAAGGGGGGGGGGGHHHHGGHHGHHHHHHHHHHHHHHHGGGFFHHGGHHHHHHHHHHHGHFEEGGHHGGGGGGHHHHHHHHHHHHHGHGGHHHHHHHHGHHHHHFGGGGGGGGHHHHHHHHHHHHHHFCF<BFHGGGGGGC
@M02034:409:000000000-BFKT7:1:1102:18702:24059 1:N:0:27
AAAGTCGAGGTGCCTAAAGTGGCAACCCAGACTCCTCAGAAGGTTGGGGGTGTAGAGCTTCCTGTAGCCGCATGG
+
A3AB3BAAB>>>FGGGGDABAFFHHHGGFGHCGGHGH3GH5BGABBA20EFAAEGFDDGB@BFDBDFGFGGEA1?
@M02034:409:000000000-BFKT7:1:1102:21478:24064 1:N:0:27
AAAGTCGAGGTGCCTAAATTGGCAACCCAGACTTCGCCGACTGTTGGTGGTGTAGAGCTTCCTGTAGCCGCATGGCGTTCGTACTTAAATATGGAACTAACCATTCCAATTTTCGCTGTCTCTTATACACATCTCCGAGCCCACGAGACA
+
>1AA>BA>D1A>BGG1BB3BAFGGFHHGGHHGHBGAEGECEEEBBBEB/EE//BFFBGF1BBBFFGFHGFEEE/BB/EE?/?>GGFFHDGHGFFHFHHBEFG1BG>2GHHHHE2><AEGHHFHFHHFGHHEHHHG1/<BC<<CFG<-CE<
@M02034:409:000000000-BFKT7:1:1102:8898:24071 1:N:0:27
AAAGTCGAGGTGCCTAAAGTGGCAACCCAGACTAAGACGCATGTTGGTGGTGCAGAGCTTCCTGTAGCCGCATGGTGTTCGTACTTAAATATGGTACTAACTATTCCAATTTTCGCTGTCTCTTATACACATCTCCG
+
BBBBBFBBBBBBGGGGGGGGGGGHHHHGGEHGHCF33AEA?EGGHHH111F133D5A33AABFDGB55AAE0BE?5B1B@?>2??FH33@F44@B4B@GG334B44F4?F3F?4/?EE/B4BB44?4BBB22B?F2?
@M02034:409:000000000-BFKT7:1:1102:24321:24071 1:N:0:27
AAAGTCGAGGTGCCTAAAGTGGCAACCCAGACTAGGCGGAGGGTTGGTGGTGTAGAGCTTCCTGTAGCCGCATGGCGTTCGTACTTAAATATGGAACTAACCATTCCAATTTTCGCTGTCTCTTATACACATCTCCGAGCCCACGAGACA
+
CBCCCFCCCCBCGGGFGGGGGGGHHHHGGHHGHHBHHGGGGGGBGGGEAEEFFDFBFFGHHHHHFGHFDEGEEGHGEGGGFGHHHHHGFHHHHF?3FFFFE0BGHDGFFGHHHFGGGGGHHHHHGHHHHFHHGHH1C@CCGAGGGDFGGC
@M02034:409:000000000-BFKT7:1:1102:15577:24076 1:N:0:27
AAAGTCGAGGTGCCTAAAGTGGCAACCCAGACTGGTGGGAAGGTTGGTGTTGTAGAGCTTCCTGTAGCCGCATGGTGTTCGTACTTAAATATGGTTCTAACCTTTCCAATTTTCGCTGTCTCTTATACACATCTCCGAGCCCACG
+
CCCCCFBBCCCCGGGFBGGGGGFHHHHGGHGGHHC5AE22BAEGFBFF11B125D55AAB5FF5F5F5B>F>EE15@??BEE??1FG33BF4@343B@FG313B33B44B3F44/?E??B4BFG4?4BB?22BBF2B<CCGFHAC
@M02034:409:000000000-BFKT7:1:1102:22705:24078 1:N:0:27
AAAGTCGAGGTGCCTAAAGTGGCAACCCAGACTTCGAATTCGGTTGGTGGTGTAGAGCTTCCTG
+
AAAAAFAA>DAAGGFGGGGAGAAABGHCFHHGHDFFFHFADCGFBAEAA?A/ABF2FGEG1BGE
@M02034:409:000000000-BFKT7:1:1102:13269:24080 1:N:0:27
AAAGTCGAGGTGCCTAAAGTGGCAACCCAGACTGGGGTGGGGGTTGGTGGTGTAGAGCTTCCTGTAGCCGCATGGCGTTCGTACTTAAATATGGAACTAACCATTCCAATTTTCGCTGTCTCTTATACACATCTCCGAGCCCACGAGAC
+
CBCCCFBCCCABGGGGGGGGGGGHHHHGGHHGHHHHGGEGGGGFEGGFFGEFHFFBGHHHHFGHHGHHHGGEEGHHGEGGFFHHHHG3FGDHHEGHGHHHHHHHGHGHHGHHHHGGGGGGHHHHBGGHFHHHHHGHDCGCGGHGGCGEG
@M02034:409:000000000-BFKT7:1:1102:18701:24082 1:N:0:27
AAAGTCGAGGTGCCTAAAGTGGCAACCCAGACTCCTCAGAAGGTTGGTGGTGTAGAGCTTCCTGTAGCCGCATGGCGTTCGTACTTAAATATGGAACTAACCATTCCAATTTTCGCTGTCTCTTATACACATCTCCGAGCCCACGAGACA
+
ABBBBFAADBAAFGGGGGGGGGGGFFGEFHHGHHHHHHHHHHHHHHGEFGEFFFGDGGHHHGHFHHHHHGEEEEHHGEGEEEGHHHHFGHGHHHFGHHFHHHGHHHHHHHHHHGGGGGFHHHHHHHHHHHHHHHHGGGGGGGHGGGGGGH
@M02034:409:000000000-BFKT7:1:1102:21482:24084 1:N:0:27
AAAGTCGAGGTGCCTAAAGTGGCAACCCAGACTTCGCCGACTGTTGGTGGTGTAGAGCTTCCTGTAGCCGCATGGCGTTCGTACTTAAATATGGAACTAACCATTCCAATTTTCGCTGTCTCTTATACACATCTCCGAGCCCACGAGAC
+
CCCCCFCBBCBCGGGGGGGGGGGHHHHGGHHGHHHAAFGAFFGHHHHGGGGGHHHEGHHHHHHHHHHHHGGEFGHHGGGGGGHHHHHHHHHHHHHHHHHHHHHHHHHHHHHHHHEGGGGHHHHHHHHHHHHHHHHHGGGGGGHGGGGGG
@M02034:409:000000000-BFKT7:1:1102:20271:24089 1:N:0:27
AAAGTCGAGGTGCCTAAAGTGGCAACCCAGACTAATAAGAATGTTGGTGGTGTAGAGCTTCCTGTAGCCGCATGGCGTTCGTACTTAAATATGGAACTAACCATTCCAATTTTCGCTGTCTCTTATACACATCTCCGAGCCCACGAGACA
+
DDDDCFCCCCCCGGGGGGGGGGGHHHHGGHCFHBDHHGHFDGHHFHHAAEEAAAF5ADFGFHHHGFFAAEEEEEE1>>>?E?CGGHHGFDGDB@33FFGG3?3BG?FDFGGHHBEDGEGHHHHHBGGHHFFCHFH??/CCDGHADBDGGF
@M02034:409:000000000-BFKT7:1:1102:12286:24091 1:N:0:27
AAAGTCGAGGTGCCTAAAGTGGCAACCCAGACTAAGAAGAAGGTTGGTGGTGTAGAGCTTCCTGTAGCCGCATGGCGTTCGTACTTAAATATGGAACTAACCATTCCAATTTTCGCTGTCTCTTATACACATCTCCGAGCCCACGAGACA
+
CCCCCFCBCCBCGGGGGGGGGGGHHHHGGHHGHHHHHHHHHHHGGHGGFGFFHGGFGHHHHHHHHHHGGGGEGFHFGGGGFGHGHHHHHHHHHHHGFHHHGHGHHHHHGHHHHDEGGCFFHHHHHHHHGHHHHHHGGCGC?FHGGGGGGF
@M02034:409:000000000-BFKT7:1:1102:6912:24094 1:N:0:27
AAAGTCGAGGTGCCTAAAGTGGCAACCCAGACTCAT
+
CCBCBFCCBBBBFGGFGGGGGGGHHHHGGHHGH335
@M02034:409:000000000-BFKT7:1:1102:5309:24094 1:N:0:27
AAAGTCGAGGTGCCTAAAGTGGCAACCCAGACTCATCATCCGGTTGGTGGTGTAGAGCTTCCTGTAGCCGCATGGCGTTCGTACTTAAATATGGAACTAACCATTCCAATTTTCGCTGTCTCTTATACACATCTCCGAGCCCACGAGAC
+
BBAAAFAB@DAAGGGGFBGGGGFFFHHGGDGGHFFHHFGHHGGFGGGGEFAFHHHFHFHHHFHHFHHGHGFEEGHHGGGGGECHHHHFFHHFHHGGHHHHHHFHHHGHHGHHHH@EGGGHGHHHFHGGHFFGFGFFDF//CCFEDFDGG
@M02034:409:000000000-BFKT7:1:1102:22776:24100 1:N:0:27
AAAGTCGAGGTGCCTAAAGTGGCAACCCAGACTAAGAC
+
AABBAFBABDBAGGGFFAFGFGFHHHHGGHHFHHF33B
@M02034:409:000000000-BFKT7:1:1102:6074:24104 1:N:0:27
AAAGTCGAGGTGCCTAAAGTGGCAACCCAGACTATGGATGGGGTTGGTGGTGTAGAGC
+
AAAAADABBDBAGFGF44FGFDFGGH4AFHHF3BGBG5F3A22E2EE111A113D555
@M02034:409:000000000-BFKT7:1:1102:9641:24108 1:N:0:27
AAAGTCGAGGTGCCTAAAGTGGCAACCCAGACTCCGCCTACGGTTGGTGGTGTAGAGCTTCCTGTAGCCGCATGGCGTTCGTACTTAAATATGGAACTAACCATTCCAATTTTCGCTGTCTCTTATACACATCTCCGAGCCCACGAGAC
+
BBBBBBBB@BBBGGGGGGGGGGGHHHHGGHGGHHHGGGGGHGGHGGGGGGGFHGHFGFHHHGHHHHHHHGGGEGHHGGGGGGHHHHHGFGGHHHHFHHHHHHGGHHHHHGHHHHGGGGFHHGHHHHHGHBGHHHHGG?GCGGHGGGGDD
@M02034:409:000000000-BFKT7:1:1102:23500:24116 1:N:0:27
AAAGTCGAGGTGCCTAAAGTGGCAACCCAGACTCCTCCTCCGGTTGGTGGTGTAGAGCTTCCTGTAGCCGCATGGCGTTCGTACTTAAATATGGAACTAACCATTCCAATTTTCGCTGTCTCTTATACACATCTCCGAGCCCACGAGACA
+
AAABBFAABBBBGGGGGGGGGGGHGHHGGHHGHHHHHHGGFDFGGGFAA1AAAAD5DDGCFHHGHEHGFEGEGEG1EBEFEFHHHGG3BGF@B333FF3B303FGFHFBFGHHDEGGGGFFHHGDD?DGFFHGHHHFDGGGGGGC//AG>
@M02034:409:000000000-BFKT7:1:1102:7401:24118 1:N:0:27
AAAGTCGAGGTGCCTAAAGTGGCAACCCAGACTACTAATAAGGTTGGTGGTGTAGAGCTTCCTGTAGCCGCATGGCGTTCGTACTTAAATATGGAACTAACCATTCCAATTTTCGCTGTCTCTTATACACATCTCCGAGCCCACGAGACA
+
CCBBCFBBCBAAFGGGGFGFFGGGHHHFGHHGHHHHHHHHHHGHGGGFGGEFFGGDGHHHHHHHHHHHHEEFFEHHGEGFEFHHHHGDFHGHHHHGFGFFHHHHHHHGHHHHHGGGGGGHHHHHFHFHEGEHHHGGGGGBFCGGGGGGGB
@M02034:409:000000000-BFKT7:1:1102:7680:24123 1:N:0:27
AAAGTCGAGGTGCCTAAAGTGGCAACCCAGACTAATCCGAAGGTTGGTGGTGTAGAGCTTCCTGTAGCCGCATGGCGTTCGTACTTAAATATGGAACTAACCATTCCAATTTTCGCTGTCTCTTATACACATCTCCGAGCCCACGAGAC
+
AABB>FBABDAAGGGGGGGGFGGHHHHGGHFFGHHHHHGG?EGFGFEFFGGGGGHGFHHHHHHGFFHHHEGFGGHHGGGGGGHHHHHHHHHHHHGGGGFCEHFGHHHHHHHHHGGGGGGHHHHHHHFHFFDHFG3GGGCBDFHFC@DGF
@M02034:409:000000000-BFKT7:1:1102:6045:24129 1:N:0:27
AAAGTCGAGGTTCCTAAAGTGGCAACCCAGACTCAGAATCAGGTTGGTGGTGTAGAGCTTCCTGTAGCCGCATGGCGTTCGTACTTAAATATGGAACTAACCATTCCAATTTTCGCTGTCTCTTATACACATCTCCGAGCCCACGAGA
+
>3AA3BAAD@A4BGGFFGBFBFFGHGAEGHEFHFHFHHHHGFCDBEFBFGGFGBD5DGHHFFGGA5BFFEEGF?F1EEEG>EFHHHHGFHH4GBB3BGB33FFG3BFBGHH?G4EEFEEBFFFGHBBG322CGGF2?CC/CCAFGC?C
@M02034:409:000000000-BFKT7:1:1102:13479:24135 1:N:0:27
AAAGTCGAGGTGCCTAAAGTGGCAACCCAGACTATTATGCATGTTGGTGGTGTAGAGCTTCCTGTAGCCGCATGGCGTTCGTACTTAAATATGGAACTAACCATTCCAATTTTCGCTGTCTCTTATACACATCTCCGAGCCCACGAGACA
+
BBBBBF@BBBABGGGGGGGGGGGGHHHEFGHGHHHGHHHHHHGHHHHGGGGGHDGEGFGHHFHHHHHHHGGEEEHHGGGGFGFHHGFFGHHHHHDBFHHHHHHHGHHHHGHHHGEGGGGFHFHHGFFGHHFHFHGEGFCCGCEGG@D/A<
@M02034:409:000000000-BFKT7:1:1102:10550:24143 1:N:0:27
AAAGTCGAGGTGCCTAAAGTGGCAACCCAGACTCAGGGGGGGGTTGGTGGTGTAGAGCTTCCTGTAGCCGCATGGCGTTCGTACTTAAATATGGAACTAACCATTCCAATTTTCGCTGTCTCTTATACACATCTCCGAGCCCACGAGAC
+
BBBBBFBABB>AGFGGGGGFGGGGHHHGGHHGHHHHHHGGGGFDFFFFFF.AEBFBFFFFFFFFBFFFFD@@DAFADDFEDDBFFFFFFFFFBFBBFFFFFFFFFFFFFFFFFFADDFFFFFFFFFFB:BB/BFF9A=A@A.AE@@DAD
@M02034:409:000000000-BFKT7:1:1102:6055:24145 1:N:0:27
AAAGTCGAGGTGCCTAAAGTGGCAACCCAGACTCAGAATCAGGTTGGTGGTGTAGAGCTTCCTGTAGCCGCATGGCGTTCGTACTTAAATATGGAACTAACCATTCCAATTTTCGCTGTCTCTTATACACATCTCCGAGCCCACGAGACA
+
CBCBCFCCCCABGGGGGFGGGGGHHHHGGHHFHHHHHHHHHHHGGHGGGGEFHGGFGHHHHHHFHHHHHEEFFEHHGGGEFGGHHHFGGHFHHGHGHGFFHHGHHHHHHGHHHHFGFGGGHHHHDGFHGCDHFGFFFCC/BFHGGGGDGC
@M02034:409:000000000-BFKT7:1:1102:13369:24166 1:N:0:27
AAAGTCGAGGTGCCTAAAGTGGCAACCCAGACTCGTACTGCTGTTGGTGGTGTAGAGCTTCCTGTAGCCGCATGGCGTTCGTACTTAAATATGGAACTAACCATTCCAATTTTCGCTGTCTCTTATACACATCTCCGAGCCCACGAGAC
+
CCCCCFCCCBAAGGGFGGGGGGGGHHHGGHHGHGGHGHHHHHHHHHHGGGEFHGGFHHHHHHHHHHHHHGGEGGHHGGGGGGHHHHGGHHHHHHFGHGFFHHGHHGHHHHHHHHGGGGGHHHHHFHHHEGGHHHHHDCGCGGHGGGGGG
@M02034:409:000000000-BFKT7:1:1102:22868:24191 1:N:0:27
AAAGTCGAGGTGCCTAAAGTAGCAACCCAGACTCATGATAAGGTTGGTGGTGTAGAGCTTCCTGTAGCCGCATGGCGTTCGTACTTAAATATGGAACTAACCATTCCAATTTTCGCTGTCTCTTATACACATCTCCGAGCCCACGAGAC
+
ABCBCFCCCCABFGGGGGGG5GGGHHHEEGHGHHHHHHHHHHHHHHGEGGGFHHGFGHHHHHHGHHHHHGGGFGHHGFGFF?GHHHHHHHHHHHBGFHHHHHHHHHHHEGHHHGFGGGGGHHHHHHHHHGHHGHHHFCCGFGHGG?CDG
@M02034:409:000000000-BFKT7:1:1102:9721:24200 1:N:0:27
AAAGTCGAGGTGCCTAAAGTGGCAACCCAGACTAGGGGGGGGGTTGGTGGTGTAGAGCTTCCTGTAGCCGCATGGCGTTCGTACTTAAATATGGAACTAACCATTCCAATTTTCGCTGTCTCTTATACACATCTCCGAGCCCACGAGAC
+
BABBBFBBBBBBGGGFFDGGGGFEGHHGGHHGHCHHGGGGGFFFFFFFFFFFEFB/FFFFFFFFFFFFFFF@ADFFFFFFFFFFFFFBFFFFFFFFFFFBFFFFFFFFFFFFFFAFFFFFFFFFFFFF;FBFFFFFFF-@DFFEF=B?D
@M02034:409:000000000-BFKT7:1:1102:13356:24209 1:N:0:27
AAAGTCGAGGTGCCTAAAGTGGCAACCCAGACTGGGAGTGGGGTTGGTGGTGTAGAGCTTCCTGTAGCCGCATGGCGTTCGTACTTAAATATGGAACTAACCATTCCAATTTTCGCTGTCTCTTATACACATCTCCGAGCCCACGAGAC
+
BBBBBFBABBBBGGGGGGGGGGGHFHHGGHHGHHHHHGEGGHGFGGGEFGEFHGFFHHHHHGHHHHHHHGGFFGHHGGGGGGHHHHHGGHHHHHHHHHHHHHHGHHGGHHHHHHGGGGGHHHHHGHHHHHHHHHGFEGGGGGHGGGGGG
@M02034:409:000000000-BFKT7:1:1102:6780:24214 1:N:0:27
AAAGTCGAGGTGCCTAAAGTGGCAACCCAGACTACGCCGCTTGTTGGTGGTGTAGAGCTTCCTGTAGCCGCATGGCGTTCGTACTTAAATATGGAACTAACCATTCCAATTTTCGCTGTCTCTTATACACATCTCCGAGCCCACGAGAC
+
AA@AAFAA?1>ABFGGGGGAGGFHHHHGGHEGHHHGGGGGGGGCFHHGFFGGHHGBDHHHHGHFFGGFHGG?EGHHG/?EEGBHFHHFBHHHFFGHFF1BFHHHHHEDFGHHHGECG?EDFGHHGD>GFHF1GHFEA@CC?FHA@-<CC
@M02034:409:000000000-BFKT7:1:1102:13138:24222 1:N:0:27
AAAGTCGAGGTGCCTAAAGTGGCAACCCAGACTACTAAGAATGTTGGTGGTGTAGAGCTTCCTGTAGCCGCATGGCGTTCGTACTTAAATATGGAACTAACCATTCCAATTTTCGCTGTCTCTTATACACATCTCCGAGCCCACGAGACA
+
CCCCCFBBCCABGGGGGGGGGGGHHHHGGHHGHHHHHHHFGGHHHHHGGGEFGGH5FFHHHGHGHFGFGEEEEFHHGGGGFGHHHHHGGGGHHHGGGHGHHHHHGHHHHGHHHFGGGGGHHHHHGHHFHFEHFGGFGGGGGGHGGFCFG?
@M02034:409:000000000-BFKT7:1:1102:6768:24232 1:N:0:27
AAAGTCGAGGTGCCTAAAGTGGCAACCCAGACTACGCCGCTTGTTGGTGGTGTAGAGCTTCCTGTAGCCGCATGGCGTTCGTACTTAAATATGGAACTAACCATTCCAATTTTCGCTGTCTCTTATACACATCTCCGAGCCCACGAGACA
+
AAABBFCCCBAAGGGGGGGGGGGGHHHGGHHGHHFGFGGGGGGGGHGEFFBFHHGDGFHHHGHGGGHHHEEEFEHFE?EFEGHHHHGGHHFHHHHBEFFECHFHHHGHHHHHHFGGGGGHHGHHHHFDGHFHFGFHGCF@DFGGGCGEDF
@M02034:409:000000000-BFKT7:1:1102:8945:24265 1:N:0:27
AAAGTCGAGGTGCCTAAAGTGGCAACCCAGACTCACAATCATGTTGGTGGTGTAGAGCTTCCTGTAGCCGCATGGCGTTCGTACTTAAATATGGAACTAACCATTCCAATTTTCGCTGTCTCTTATACACATCTCCGAGCCCACGAGAC
+
AA>1A@AADD1AGGDGGGGDG1FAAGG?CG0FGFH1BBA11FGGGFEEECEF/AF2FEHH1BGAAFAABEEABEHHGEEAEE0F?FGHHHFFFB11FGDGHGHGFFHEGFGHHB@EGE/BEFGFDFFDHHBCFBGDC/B@?C/F@@CC?
@M02034:409:000000000-BFKT7:1:1102:11875:24265 1:N:0:27
AAAGTCGAGGTGCCTAAAGTGGCAACCCAGACTGGGGCGGAGGTTGGTGGTGTAGAGCTTCCTGTAGCCGCATGGCGTTCGTACTTAAATATGGAACTAACCATTCCAATTTTCGCTGTCTCTTATACACATCTCCGAGCCCACGAGAC
+
BCCCBFCCCCBBGGGGGGGGGGGHHHHGGHHGH32C2EEEEEGEHHGFFGGGHHHFGHHHHHHHHHHHGGGEGGHGGGGGGGHHHHHHHHFHHHHHHHGGHHFGHHGGGHHHHGGGGGGHHHHHHHHHHHHHHHGFEC@CGGHGFGCFG
@M02034:409:000000000-BFKT7:1:1102:16041:24269 1:N:0:27
AAAGTCGAGGTGCCTAAAGTGGCAACCCAGACTAAGGCGCATGTTGGTGGTGTAGAGCTTCCTGTAGCCGCATGGCGTTCTTACTTAAATATGGAACTAACCATTCCAATTTTCGCTGTCTCTTATACACATCTCCGAGCCCACGATAC
+
A3AA>BAADAAAFGGFG44BADFHFHHGGHHGHGFGFBEEGFGFEFE11AB1AAFE5AB3ABFEBGF5BEE0E>?1/?EF1FGGGFGDFBG4@@3DGEE33B3B?BF44BFFFD/ADDEFH4FG?FFB?1??CD?BA/B<B/FCC?//<
@M02034:409:000000000-BFKT7:1:1102:18228:24275 1:N:0:27
AAAGTCGAGGTGCCTAAAGTGGCAACCCAGACTCATAATCAGGTTGGTGGTGTAGAGCTTCCTGTAGCCGCATGGCGTTCGTACTTAAATATGGAACTAACCATTCCAATTTTCGCTGTCTCTTATACACATCTCCGAGCCCACGAGACA
+
CCCCCFCCCBABGGGGGGGGGGGHHHHGGHHGHHHHHHHHHHHHHHGGGGEFGGGGHHHHHHHFGHHHHGGGGGHHGGGGFGHHHHHGHHHHHHHHFHHGHHHHHHGHHHHHHFGGGGGGHHHHHHHHHHFHGHHFDDGDGFHGGCGGGF
@M02034:409:000000000-BFKT7:1:1102:8965:24278 1:N:0:27
AAAGTCGAGGTGCCTAAAGTGGCAACCCAGACTCAGAATCATGTTGGTGGTGTAGAGCTTCCTGTAGCCGCATGGCGTTCGTACTTAAATATGGAACTAACCATTCCAATTTTCGCTGTCTCTTATACACATCTCCGAGCCCACGAGACA
+
AAAAAFBBDB2AE4FGGGGGGFGBF4FEFHGGHHGHGHHGGFFHHDFAFDAFGFGAGFHGHFGHGHGDFFEEEFHEEEECEEG1GHH@FFGFGGGDGHFHFHHHGHGGHGHHHHGGGGGHHHHHGHHHFBGFBGG1?>C@@FGEGGGGG?
@M02034:409:000000000-BFKT7:1:1102:16756:24279 1:N:0:27
AAAGTCGAGGTGCCTAAAGTGGCAACCCAGACTCATGATATTGTTGGTGGTGTAGAGCTTCCTGTAGCCGCATGGCGTTCGTACTTAAATATGGAACTAACCATTCCAATTTTCGCTGTCTCTTATACACATCTCCGAGCCCACGAGACA
+
A3ABBFCCCB>AFGGGGGGGGGGGHHHGGHHGHHGHHHHHHHHHHGHGGGEFHFHDFGGHHFHHHHHHHGGEFFHHGEEFFEGHHHG@GGGHHHDBFGFHHFHHGHHGGGHHHHGGGGEGHHHHGHGHHHHBFFHHGCGGGGGGG?GGGF
@M02034:409:000000000-BFKT7:1:1102:24374:24296 1:N:0:27
AAAGTCGAGGTGCCTAAAGTGGCAACCCAGACTAAGCCGCAGGTTGGTGGTGTAGAGCTTCCTGTAGCCGCATGGCGTTCGTACTTAAATATGGAACTAACCATTCCAATTTTCGCTGTCTCTTATACACATCTCCGAGCCCACGAGAC
+
AABBBFBADBBBGGGGFGGGGGGHHHHGGHHGHEF333EEEEEFGHGFFGEFHHHHHHHHHHHHHFHHHGGEEGHHGGGGGGHHHHHGEGHHHFGFFGGFHHHGHGFGGGHHHFGGGGGGHHHHGGGHDFHHGGFDCDFCCGHGG?CCA
@M02034:409:000000000-BFKT7:1:1102:17932:24302 1:N:0:27
AAAGTCGAGGTGCCTAAAGTGGCAACCCAGACTCAGCCTCTTGTTGGTGGTGTAGAGCTTCCTGTAGCCGCATGGCGTTCGTACTTAAATATGGAACTAACCATTCCAATTTTCGCTGTCTCTTATACACATCTCCGAGCCCACGAGACA
+
AABBBFBBBBAAGFGGGGGFGGGHHHHGGHHGGHHHHHHHHHHHHGHFGGEFGGGDGHHHHHHHHGHFHEEEEEHGGGGFEFHGHHHEGHHHHHFGCFGFHHHHGGGGHGHHHFEFGGGHHHHHGHHHFHDHBGFDE/D@CFHGGDGGGF
@M02034:409:000000000-BFKT7:1:1102:18840:24308 1:N:0:27
AAAGTCGAGGTGCCTAAAGTGGCAACCCAGACTCCGCCTGCGGTTGGTGGTGTAGAGCTTCCTGTAGCCGCATGGCGTTCGTACTTAAATATGGAACTAACCATTCCAATTTTCGCTGTCTCTTATACACATCTCCGAGCCCACGAGACA
+
BBBBBFBB3DAAFGGGGGGGGFGHGHHGGHHGHHHGGGGGHCGFFGGFGGEFGGGFGHHHHHHFFGGFFE>EEGHGGEGGEEFHFHHGFGGHHFGGFHHHHHHHHHHHHHHHHHGGGGGHHHHHGHHHGHGHHHHGE?DCGEFGGGGDGF
@M02034:409:000000000-BFKT7:1:1102:17148:24308 1:N:0:27
AAAGTCGAGGTGCCTAAAGTGGCAACCCAGACTAGTATGGCGGTTGGGGGTGT
+
A3AA>DA>D>A>FGG5A4AFFGEHHHGGGGHGHHBFG5FFGEGAA0E0EA00>
@M02034:409:000000000-BFKT7:1:1102:11144:24308 1:N:0:27
AAAGTCGAGGTGCCTAAAGTGGCAACCCAGACTATTAGTAAGGTTGGTGGTGTAGAGCTTCCTGTAGCCGCATGGCGTTCGTACTTAAATATGGAACTAACCATTCCAATTTTCGCTGTCTCTTATACACATCTCCGAGCCCACGGACAG
+
CCCCCFBBCCCAGGGGFGGGGGGHHHHGGHGGHHHHHHHHHHHHHHGGGGGFHHHFGHHHHHHHHHHHHGGGFEHGGFGGGGHHHHGGHHFHHHGGFHHFHGHHHHGGHHHHHFGGGGGHHGHHDHGHGGFHGHFDBCGCGGHGGGGGGG
@M02034:409:000000000-BFKT7:1:1102:20453:24308 1:N:0:27
AAAGTCGAGGTGCCTAAAGTGGCAACCCAGACTCCGGCTACTTTTTGTGGGGTAGAGCTTCCTGTAGCCGCATGGCGTTCGTACTTAAATATGGAACTAACCATTCCAATTTT
+
11>AAF1A>A>AABA1FGGGBGC0GCFEF00BAFGECG//FF1AD1ABCF/E/AFEB1BGBGFFHGGHGE//>BGF?EE/EE>F>F2BBF222FB1FF1BGHHGF2FFFGGHH
@M02034:409:000000000-BFKT7:1:1102:7846:24321 1:N:0:27
AAAGTCGAGGTGCCTAAAGTGGCAACCCAGACTAGTAATACTGTTGGTGGTGTAGAGCTTCCTGTAGCCGCATGGCGTTCGTACTTAAATATGGAACTAACCATTCCAATTTTCGCTGTCTCTTATACACATCTCCGAGCCACGAGACAG
+
ABABBFBBBBABFGGGGGGGGGGGGHHEFFHGHFHHHHHGFGHFFFEGGGGG1FF5FHHHDGHFHGGFGGGGEEHHGFGGFGFHHHHFGGFGGFD3EGHHHHHGHGHHGHHHHHCGGGGFHHHHHHHH4GFFFHGHGGGG?FGCGFDGHG
@M02034:409:000000000-BFKT7:1:1102:22265:24323 1:N:0:27
AAAGTCGAGGTGCCTAAAGTGGCAACCCAGACTCAGAATCAGGTTGGTGGTGTAGAGCTTCCTGTAGCCGCATGGCGTTCGTACTTAAATATGGAACTAACCATTCCAATTTTCGCTGTCTCTTATACACATCTCCGAGCCCACGAGACA
+
BABBBFBBDDAAFFGGGGGGGGGFHHHEFGHGHHHHFGHHGHHHDGFGGGEF1FGDFHHHHHHGHHHFGEEFFGHHGEGEEEGHHHHBGHGFGHGFGFHGHFFGGHFHFHHHHHGGGGGHHHHHHHHFHHHHHGGGFFGBCFHGGFGDDG
@M02034:409:000000000-BFKT7:1:1102:17146:24326 1:N:0:27
AAAGTCGAGGTGCCTAAAGTGGCAACCCAGACTAGTATGGCGGTT
+
CBCCCFCCCCCCGGGGGGGGGGGHHHHGGHHGHHHHHHHHHGGAE
@M02034:409:000000000-BFKT7:1:1102:25477:24328 1:N:0:27
AAAGTCGAGGTGCCTAAAGTGGCAACCCAGACTAAGGAGAAGGTTGGTGGTGTAGAGCTTCCTGTAGCCGCATGGCGTTCGTACTTAAATATGGAACTAACCATTCCAATTTTCGCTGTCTCTTATACACATCTCCGAGCCCACGAGACA
+
AAAAAFAADDBBGGGGCGFGAGGHHGHGGGGFHHGFHHHFFFGAFGGEFFFFAFDFHFGHGHGGFFGFHEE>E1?E0EEGAFHHF4GG3GHFHFBEGGFGFFDBG?B?FGHHHGGGGFGHHHHHHHGHBGFHHHHGD/@CFGGGFC?EG<
@M02034:409:000000000-BFKT7:1:1102:5705:24338 1:N:0:27
AAAGTCGAGGTGCCTAAAGTGGCAACCCAGACTCGGGGTGAGGTTGGTGGTGTAGAGCTTCCTGTAGCCGCATGGCGTTCGTACTTAAATATGGAACTAACCATTCCAATTTTCGCTGTCTCTTATACACATCTCCGAGCCCACGAGACA
+
CCBCCFCCCCCCGGGGGGGGGGGHHHHFGGHGHHGGGGEEHGHHHHGGGGGGHGGDGHHHHHHHGGHHHGGEEGHHGGGGGGHHHHHFGHHHHHGGGGGGHHFHHFHFHHHHHHEGGGGFHHHHGHHFGHFHHG@FCDC@DGHGGGGGG<
@M02034:409:000000000-BFKT7:1:1102:25487:24343 1:N:0:27
AAAGTCGAGGTGCCTAAAGTGGCAACCCAGACTCAGG
+
AABA>DAABDA@BFGFFBGGGGGHHHHGGFHGGGHHB
@M02034:409:000000000-BFKT7:1:1102:25468:24345 1:N:0:27
AAAGTCGAGGTGCCTAAAGTGGCAACCCAGACTAAGGAGAAGGTTGGTGGTGTAGAGCTTCCTGTAGCCGCATGGCGTTCGTACTTAAATATGGAACTAACCATTCCAATTTTCGCTGTCTCTTATACACATCTCCGAGCCCACGAGACA
+
BBBBBFBBBBBBGGGGGGGGGGGHHHHGGHHGHHHHHFEEHHHHGHGABEEFGGFD5FHHFHHHHFHFGFGEEEG1EBEFFEFGHGHHFGHHHE33BGHHFG3FGDHGHGHHHGGGGGGHHHHHFGFGFHHHHHHFFCGDFFHGGCGADF
@M02034:409:000000000-BFKT7:1:1102:6137:24352 1:N:0:27
AAAGTCGAGGTGCCTAAAGTGGCAACCCAGACTCCTGTTCTTGTTGGTGGTGTAGAGCTTCCTGTAGCCGCATGGCGTTCGTACTTAAATATGGAACTAACCATTCCAATTTTCGCTGTCTCTTATACACATCTCCGAGCCCACGAGACA
+
BBBBBFBBDBABGGGGGFGGGGGHHHHGGHHGHGHHHHHHHHHHHHHGEGGFHHHFGHHHHHHHHHHHHGGFGGHHGGGGFGHHHHHGHHHHHHHFFHGFGHGHHHGHHHHHHHGGGGGFHHHHGHGHHHFHFHGHDGG@DGHGGGGGG?
@M02034:409:000000000-BFKT7:1:1102:12733:24353 1:N:0:27
AAAGTCGAGGTGCCTAAAGTGGCAACCCAGACTAATGTGTCGGTTGGTGGTGTAGAGCTTCCTGTAGCCGCATGGCGTTCGTACTTAAATATGGAACTAACCATTCCAATTTTCGCTGTCTCTTATACACATCTCCGAGCCCACGAGACA
+
BABBBB3ADBBBGGGGFGGGGGGHHHFGGHGDHHGGHFHFGGCEFGGFFGEFHFFAFEGHHFEGHFFGGEE0?EGCEFGGFGHFHG@FGHDGHHE3BB?3EGDGHFDFHGHHHHGGG?EGHHHHFGDGBGFFCHBB?</<</FFFC<EDC
@M02034:409:000000000-BFKT7:1:1102:6117:24356 1:N:0:27
AAAGTCGAGGTGCCTAAAGTGGCAACCCAGACTCCTGTTCTTGTTGGTGGTGTAGAGCTTCCTGTAGCCGCATGGCGTTCGTACTTAAATATGGAACTAACCATTCCAATTTTCGCTGTCTCTTATACACATCTCCGA
+
A?AA>DA>ADAAFFGBFFGFFGFFGAGEFGHEFHGHHEFGHGHDGGHEFGEFHFHFFGFE5FHGGFFDBEEAEFH?>EFFGGHEGHHFFGFHHHF3BB333B3BG4BBFFHHHBE?AEG?FBDFBDBE4F2FBB?2/<
@M02034:409:000000000-BFKT7:1:1102:25490:24363 1:N:0:27
AAAGTCGAGGTGCCTAAAGTGGCAACCCAGACTCAGTCTCAGGTTGGTGGTGTAGAGCTTCCTGTAGCCGCATGGCGTTCGTACTTAAATATGGAACTAACCATTCCAATTTTCGCTGTCTCTTATACACATCTCCGAGCCCACGAGACA
+
CCCCCFCCCCCCGGGGGGGGGGGHHHHEGHHGHBGF5DF55DGGHHGGGGEFHHGEGHHHHHHHHHHGHGGGEGHHGGGGGGGHHHHHFHHHHHHHHHHHHHHHHHGHHHHHHHGGGGGHHHHHHHHHHGGHHHFGGGGGGGHGGGGGG<
@M02034:409:000000000-BFKT7:1:1102:17018:24374 1:N:0:27
AAAGTCGAGGTGCCTAAAGTGGCAACCCAGACTAGTACTCATGTTGGTGGTGTAGAGCTTCCTGTAGCCGCATGGCGTTCGT
+
A3>?3BAAD>>4BFGFCB4BBGFGFHHEGFGFHC3D5BDD5FGGGFAE22B2ABGGGFEEFFB5BAEFFEEAE?1B01>B1?
@M02034:409:000000000-BFKT7:1:1102:6332:24374 1:N:0:27
AAAGTCGAGGTGCCTAAAGTGGCAACCCAGACTCCTACTACTGTTGGTGGTGTAGAGCTTCCTGTAGCCGCATGGCGTTCGTACTTAAATATGGAACTAACCATTCCAATTTTCGCTGTCTCTTATACACATCTCCGA
+
11>AAB1>1>AABGGGGCG3FEF01FEFC0FEGHHF1FGGGHGHHF/EFEEEGAFGBDBGGGGGHHHHHGG/EEHHEFGGGGHHHH21BF2BGH11@F1BFGHHGHBFFGHHHE/EGEGBFFHGGGFGFFFHCFBG/<
@M02034:409:000000000-BFKT7:1:1102:15194:24389 1:N:0:27
AAAGTCGAGGTGCCTAAAGTGGCAACCCAGACTAATTATGCGGTTGGTGGTGTAGAGCTTCCTGTAGCCGCATGGCGTTCGTACTTAAATATGGAACTAACCATTCCAATTTTCGCTGTCTCTTATACACATCTCCGAGCCCACGAGACA
+
AABBAFBADDBBGGG5FGFGDGGHHHHGGHHGHHHHHHHHHGGEFEEEFGGGHGGGGFHHHHHHHHHHHGGEEE1GEEGGCGHHGHEG3FGHHHGFFFGCFGBFGGFHGHHHHB>AGGGHHFHHFHHHFHFFGG?2CCCGDFEADGFFD>
@M02034:409:000000000-BFKT7:1:1102:17018:24394 1:N:0:27
AAAGTCGAGGTGCCTAAAGTGGCAACCCAGACTAGTTCTCATGTTGGTGGTGTAGAGCTTCCTGTAGCCGCATGGCGTTCGTACTTAAATATGGAACTAACCATTCCAATTTTCGCTGTCTCTTATACACATCTCCGAGCCCACGAGACA
+
CCCCCFBCCCCBGGGGGGGGGGGHHHHGGHHGHGFHHHHGGGHHHFHGGFGGEEG5FAGGFHHHHFHFGEGEEEF1EEEFGGFEHHH@GHHHFED3BGHHCG3FF?GDGGGHHF>EFEGHGHGGDGF4DFFFGHG2B@FFFGHGC/>/E?
@M02034:409:000000000-BFKT7:1:1102:9648:24395 1:N:0:27
AAAGTCGAGGTGCCTAAAGTGGCAACCCAGACTTCGTCTCCTGTTGGTGGTGTAGAGCTTCCTGTAGCCGCATGGCGTTCGTACTTAAATATGGAACTAACCATTCCAATTTTCGCTGTCTCTTATACACATCTCCGAGCCCACGAGAC
+
BBBBBFBBBBBAGGGGGBGGGGGHGHHGGGHGHHHGHGHHHHHHHHGEFGGGHDF5FHHHHHHHGHHGHGCEEGHHGFGFGGGHHHHGHHHHHGHFFGGGFHHHHFFHHGHHHGEGGDGFHGHHFGGHBFDHHHGGE@C<DGGGGGCDD
@M02034:409:000000000-BFKT7:1:1102:25065:24414 1:N:0:27
AAAGTCGAGGTGCCTAAAGTGGCAACCCAGACTCGTTCGGATGTTG
+
BBBBBFBBDDABGGGGGGGGGGGGHHHGGHHGH3AGC22A2BEHED
@M02034:409:000000000-BFKT7:1:1102:12882:24419 1:N:0:27
AAAGTCGAGGTGCCTAAAGTGGCAACCCAGACTAGGAGGAGTGTTGGTGGTGTAGAGCTTCCTGTAGCCGCATGGCGTTCGTACTTAAATATGGAACTAACCATTCCAATTTTCGCTGTCTCTTATACACATCTCCGAGCCCACGAGAC
+
BBBBBFBBBDABGGGGGFGGGGGFHHHFGHHGHHHHHHGEGGHHHHHEFEBBGFH5FFGHHGGGHGHHFGGEGEHHFEGEEEGHGHDDGHFFGHH3BGGFHHHHGHHHHHHHHHGDFGGGHGHHGHHHFFFFFHHFCC?>BFHGGGGGG
@M02034:409:000000000-BFKT7:1:1102:13732:24420 1:N:0:27
AAAGTCGAGGTGCCTAAAGTGGCAACCCAGACTCCTCCTTCTGTTGGTGGTGTAGAGCTTCCTGTAGCCGCATGGCGTTCGTACTTAAATATGGAACTAACCATTCCAATTTTCGCTGTCTCTTATACACATCTCCGAGCCCACGAGACA
+
A?BB>DAADDABGGGFFFGFFGGHHHHGGHHGHHHHHHGAFFGFGGGBAEEEFGFGFHHGDGHGGGHHGEFEEEFGEEEGDGGHG4BEDGHHHHFFFGFFBGEBGBFFEGHHHFFGGGGHHHHHFHFHFGBHGGFFCBDCGGHGCGGGGF
@M02034:409:000000000-BFKT7:1:1102:17283:24426 1:N:0:27
AAAGTCGAGGTGCCTAAAGTGGCAACCCAGACTAAGACTAAGGTTGGTGGTGTAGAGCTTCCTGTAGCCGCATGGCGTTCGTACTTAAATATGGAACTAACCATTCCAATTTTCGCTGTCTCTTATACACATCTCCGAGCCCACGAGACA
+
AABAAFBBDDAAGFGGGGGGCFFHGFGE2FGFHHHHFGHGGGFHGEEEFFGGHEG5FFGGHHHHGHFHHFGEEFHGEAFFEEGHHGBBGFGHHE3BFEGGHFHHHHHDFGFHHF>EGEEGHHHHFB3FFFGGFGHB?/>?BFFFG@DDG?
@M02034:409:000000000-BFKT7:1:1102:11685:24426 1:N:0:27
AAAGTCGAGGTGCCTAAAGTGGCAACCCAGACTGAGGGTGGTGTTGGTGGTGTAGAGCTTCCTGTAGCCGCATGGCGTTCGTACTTAAATATGGAACTAACCATTCCAATTTTCGCTGTCTCTTATACACATCTCCGAGCCCACGAGAC
+
A?AA>DABBDBAGGGFFFEGFGGHHHHGGHHGHGGGGGEEGGGAEGHEEFGFAGFEGFGFGGFGGFHHHGGEGDHAEGGGGGHHHHFHHHHHHHGFFGBFFFFFGFFHHHHHHHGFGGGGHGHHGGFHFHHHFGGGABCGGGHGGG/EG
@M02034:409:000000000-BFKT7:1:1102:11667:24428 1:N:0:27
AAAGTCGAGGTGCCTAAAGTGGCAACCCAGACTGAGGGTGGTGTTGGTGGTGTAGAGCTTCCTGTAGCCGCAT
+
11AA1BA1>1>1BAG1BAAEAFFHHHHGGGHGHCBFCAECEGF/AAA/ABEEF1FF1AF1ABBBF2AFBEE/B
@M02034:409:000000000-BFKT7:1:1102:21657:24430 1:N:0:27
AAAGTCGAGGTGCCTAAAGTGGCAACCCAGACTCCGCCTCCGGTTGGTGGTGTAGAGCTTCCTGTAGCCGCATGGCGTTCGTACTTAAATATGGAACTAACCATTCCAATTTTCGCTGTCTCTTATACACATCTCCGAGCCCACGAGAC
+
AAAABFABBBABFGGGGGGGGGGFFFHGGGHGHHGGFGGGHGGGGGGBFEBFHBDBFDFHHGHFGHHFHEGCGGHHG?EFEEGHEHFFGGFHHDDFFFHHHFHHGHHEGGFHHFEGGAEHHHHHFFGFGEFFHHHBDFGFGGGGGGGDA
@M02034:409:000000000-BFKT7:1:1102:7181:24433 1:N:0:27
AAAGTCGAGGTGCCTAAAGTGGCAACCCAGACTTCTACTGCTGTTGGTGGTGTAGAGCTTCCTGTAGCCGCATGGCGTTCGTACTTAAATATGGAACTAACCATTCCAATTTTCGCTGTCTCTTATACACATCTCCGAGCCCACGAGAC
+
BBBBBFBBDBABGGGGGGGGGFGHHEHEGHHGGGHHGHHHHHHHHGHEFGFCG3FABDGGFGHGGGGGHEEEEEHHFEGFFFHHHHGFDGHHHGHGHFFGCFBFHFFFHHHHHGGFGGGHHHHHHFGHFGHHHFHHGGGGGGHGGFGGG
@M02034:409:000000000-BFKT7:1:1102:20411:24438 1:N:0:27
AAAGTCGAGGTGCCTAAAGTGGCAACCCAGACTAATCCTAATGTTGGGGGTGTAGAGCTTCCTGTAGCCGCATGGTGTTCGTACTTAAATATGGTACTAACCATTCCAATTTTCGCTGTCTCTTATACACATCTCCGAGCC
+
BBCBCFBCCCACGGGGGGGGGGGHHHHGGHHGHGEGEFH55FGGDHF220AAA3D555BE5BF@F5FB3EE>EEC3@?>F1?2??GH3@EG@F344BFGH303BB4H4BFDHG4/EEEBGGFGF33??HFB?GFDGE/<@F
@M02034:409:000000000-BFKT7:1:1102:13726:24438 1:N:0:27
AAAGTCGAGGTGCCTAAAGTGGCAACCCAGACTCCTCCTTCTGTTGGTGGTGTAGAGCTTCCTGTAGCCGCATGGCGTTCGTACTTAAATATGGAACTAACCATTCCAATTTTCGCTGTCTCTTATACACATCTCCGAGCCCACGAGAC
+
CCCCCFCCCBCCGGGGGGGGGGGGHHHGGHHGH3FG2F25FGHHHHHGFGGGHHHHHHHHHHHHHHHHHGGGGGHHGGGGGGHHHHGHHHHHHHGHFHHGHHHHHHGHHGHHHFEFGGGHHHHHHHHHGHHHHHGFFCGCGGHGGGGGG
@M02034:409:000000000-BFKT7:1:1102:11682:24444 1:N:0:27
AAAGTCGAGGTGCCTAAAGTGGCAACCCAGACTGAGGGTGGTGTTGGTGGTGTAGAGCTTCCTGTAGCCGCATGGCGTTCGTACTTAAATATGGAACTAACCATTCCAATTTTCGCTGTCTCTTATACACATCTCCGAGCCCACGAGACA
+
CCCCCFCBCCCBGGGGGGGGGGGHHHHGGHHGHHHHGGFFGGGHGHHGGGGFHGGDGHHHHHHHHHHHHGGEEGHHGGGGGGHHHHGFGHHHHHGHGHHGHHHHHHHHHGHHHFGGGGGHHGHHFHHHHHHHHHHFFDGFGGHGGFGFGE
@M02034:409:000000000-BFKT7:1:1102:8288:24450 1:N:0:27
AAAGTCGAGGTGCCTAAAGTGGCAACCCAGACTAGGAAGGAGGTTGGTGGTGTAGAGCTTCCTGTAGCCGCATGGCGTTCGTACTTAAATATGGAACTAACCATTCCAATTTTCGCTGTCTCTTATACACATCTCCGAGCCCACGAGACA
+
BABBBFBBBBBBGGGGFGGGGGGHHHHGGHHGHBFHHHHEHEEEHHGGGFFGHHHFHHHHHHHHHHHGHGGEFGHHGEGGGGHHHHHHHHHFHHHHHHHHHHFHGHHHHHHHGH/EFGGHHHHHHHHHHHFGHHHHGGGCCGHGGGGGGF
@M02034:409:000000000-BFKT7:1:1102:15950:24450 1:N:0:27
AAAGTCGAGGTGCCTAAAGTGGCAACCCAGACTTCTCGTGATGTTGGTGGTGTAGAGCTTCCTGTAGCCGCATGGCGTTCGTACTTAAATATGGAACTAACCATTCCAATTTTCGCTGTCTCTTATACACATCTCCGAGCCCACGAGAC
+
BAABBFBBBDBBGGGBGGGGGGGHHHHGGHHGHBHHHGGHGGHFGHHGEGGFGEGDEGFHFGHHGHHHHGGEEGHGGEEGGGHGHHHGHHFFFE33BGGFEHEGHHHGGGHGHHF??AEFHFHHGHGHEGEGHHHHB/BCDGHGGGGAG
@M02034:409:000000000-BFKT7:1:1102:15942:24466 1:N:0:27
AAAGTCGAGGTGCCTAAAGTGGCAACCCAGACTTCTCGTGATGTTGGTGGTGTAGAGCTTCCTGTAGCCGCATGGCGTTCGTACTTAAATATGGAACTAACCATTCCAATTTTCGCTGTCTCTTATACACATCTCCGAGCCCACGAGACA
+
CCCBBFCCCCBCGGGGGGGGGGGHHHHGGHHGHHHHHGGHHHHHHHHGGGEFGGHGGHHHHHHHHHHHHGGGGFHHGFGGFFHHHHHGHHHHHHGHGHHGHHHHHHHHGHHHHGGGGGGHHHHHHHHHHHFHHHFFGGGCGGHGGCGGGG
@M02034:409:000000000-BFKT7:1:1102:23196:24468 1:N:0:27
AAAGTCGAGGTGCCTAAAGTGGCAACCCAGACTGAGAATCAGGTTGGTGGTGTAGAGCTTCCTGTAGCCGCATGGCGTTCGTACTTAAATATGGAACTAACCATTCCAATTTTCGCTGTCTCTTATACACATCTCCGAGCCCACGAGAC
+
BBAABFBBBBAA4FGGFFFFGCGCHFHEGHHGHHFHHHHHHHHHHHGEFEEFHFF5GHHHHGHFGHHGEEEEEEHFEEFFEEBFGHGFGHHHHHHGHHHGEHHHHHHHHHHHHGGGGGGGHHHHFHHHGHHHHHHHE/D<DGHGGGGGG
@M02034:409:000000000-BFKT7:1:1102:15524:24472 1:N:0:27
AAAGTCGAGGTGCCTAAAGTGGCAACCCAGACTTGTTGTAATGTTGGTGGTGTAGAGCTTCCTGTAGCCGCATGGCGTTCGTACTTAAATATGGAACTAACCATTCCAATTTTCGCTGTCTCTTATACACATCTCCGAGCCCACGAGAC
+
ABBBBFBB@BABGGGGGGGGGGGHHHHGGHHGHHHGHHHHHHHHHHGEFEEFGGGFGGHHHHHHGHHFFFGEFGHEEEFEGGFEGHGEGHHHHGFGFGFGGHHGHHHGHGHHHGGGGGGGHHHHFGGGFFFHHHFGFCC<CFHGGGGDD
@M02034:409:000000000-BFKT7:1:1102:14341:24473 1:N:0:27
AAAGTCGAGGTGCCTAAAGTGGCAACCCAGACTCAGAATCCTGTTGGTGGTGTAGAGCTTCCTGTAGCCGCATGGCGTTCGTACTTAAATATGGAACTAACCATTCCAATTTTCGCTGTCTCTTATACACATCTCCGAGCCCACGAGACA
+
CCCCCFCCCCBBGGGGGGGGGGGHGGHGGHHGHHHHHHHHHHHHHHHEFGEFGGHGGHHHHHHGHFHHHGGGGGHHFEEFEFGHHHFGHHFHHHGFHHGGHHHHHHHFHHHHHHGGGGGHHHHHBGGFGFFHHHFFFCGDFGHGGGGGGF
@M02034:409:000000000-BFKT7:1:1102:16508:24474 1:N:0:27
AAAGTCGAGGTGCCTAAAGTGGCAACCCAGACTAGGGAGAAGGTTGGTGGTGTAGAGCTTCCTGTAGCCGCATGGCGTTCGTACTTAAATATGGAACTAACCATTCCAATTTTCGCTGTCTCTTATACACATCTCCGAGCCCACGAGACA
+
CBCCBFBBCCCCGGGGGGGGGGGHHHHGGHHGHH3AEFFA2BFGEGFBCEFGEEDBEFGHFHHHG5GDDFE>EECAEEEGGEFGGFGGBGHHHE3DGHHHGFBFDFGBFGGHHGGGGGEHFFGGFHBHHFHHFHGFG?BDGECCDDC?A?
@M02034:409:000000000-BFKT7:1:1102:17450:24488 1:N:0:27
AAAGTCGAGGTGCCTAAAGTGGCAACCCAGACTCAGGTGACTGTTGGTGGTGTAGAGCTTCCTGTAGCCGCATGGCGTTCGTACTTAAATATGGAACTAACCATTCCAATTTTCGCTGTCTCTTATACACAATCTC
+
A@BBAFBAD@AAGGGGGGFGEGGHHHHGGHHFHHHGF5BGFFHGGHEEE?F1FFFFHEGB5FA5FDGHFGGEF1BC@FEF?FHHHHHHFFHHHFD3CG333?3BGB?4BGHHGFEGGGEEGDGH4F4GFFF/G2FD
@M02034:409:000000000-BFKT7:1:1102:11239:24490 1:N:0:27
AAAGTCGAGGTGCCTAAAGTGGCAACCCAGACTAATAATAATGTTGGTGGTGTTGAGCTTCCTGTAGCCGCATGGCGTTCGTACTTAAATATGGAACTAACCATTCCAATTTTCGCTGTCTCTTATACACATCTCCGAGCCCACGAGACA
+
CCCCCFCBCCBCGGGGGGGGGGGHHHHGGGHGGH3GDGGFFFGHHHEEFFEFG1B5FFEGHGHHHHHGGEG0EFFGEAEFFEFGGHHFHHHHHFDFGCGHFEEBFFH?FFDHF4>/E??FEHGG?BBDHBHCGFFBDB@C@FGFGFDF??
@M02034:409:000000000-BFKT7:1:1102:5305:24491 1:N:0:27
AAAGTCGAGGTGCCTAAAGTGGCAACCCAGACTGTGAAGCCGGTTGGTGGTGTAGAGCTTCCTGTAGCCGCATGGCGTTCGTACTTAAATATGGAACTAACCATTCCAATTTTCGCTGTCTCTTATACACATCTCCGAGCCCACGAG
+
BBBBAFABBBBBGGFGGGGGGFGFHHHGGHHGHHHGGHHFAEE2BEGGFGFFGFGADFGHGFHGHHG@BEEEFGHHEEGGF1GGGHHG3FGHGHH3EGEGFFHGHHEFHGGHHGGGGGGHHGHHGFFBBCFHHHHFDCGGGEHGG/D
@M02034:409:000000000-BFKT7:1:1102:24578:24493 1:N:0:27
AAAGTCGAGGTGCCTAAAGTGGCAACCCAGACTCATCAGACTGTTGGTGGTGTAGTGCTTGCTGTAGCCGCATGGCGTTCGTACTTAAATATGGAACTAACCATTCCAATTTTCGCTGTCTCTTATACACATCTCCGAGCCCACGAGAC
+
CCCCCFCCCCABGGGGGGGGGGGHHHHEFHHGHHGHGHHGFGHHFHEFFGGGA3G5BAFH3FHH55D53BE0EEF1EEE?EEFFFGHHFFGFGB3BBGHFF13FGFGBEFFHF4>/?<EFDGFE4BB4F?GFFFH2?/<C/FGFG@C/A
@M02034:409:000000000-BFKT7:1:1102:6633:24494 1:N:0:27
AAAGTCGAGGTGCCTAAAGTGGCAACCCAGACTCATCTGGCGGTTGGTGGTGTAGAGCTTCCTGTAGCCGCATGGCGTTCGTACTTAAATATGGAACTAACCATTCCAATTTTCGCTGTCTCTTAACACATCTCCGAGCCCACGAGACAG
+
AAAAAFA?>11AG1FGG1GGGFGHHHHGGHHCHHHGGFFGFEEEGEEFGGACA1D2DAFGGFHFGFGFFEC>EEHBE?EFEEFGCFFB1GBHGHGDFFFGCG1GHFHGFGGHHBCFGGCDFDGHB2<GFEF1>1<CBCCCEAACGCCCHH
@M02034:409:000000000-BFKT7:1:1102:6015:24495 1:N:0:27
AAAGTCGAGGTGCCTAAAGTGGCAACCCAGACTGTT
+
BBBBBFB33DBBGGGGGGGGGCGHHHHF2GHGF335
@M02034:409:000000000-BFKT7:1:1102:25259:24511 1:N:0:27
ACAGTCGAGGTGCCTAAAGTGGCAACCCAGACTCATCATCATGTTGGTGGTGTAGAGCTTCCTGTAGCCGCATGGCGTTCGTACTTAAATATGGAACTAACCATTCCAATTTTCGCTGTCTCTTATACCATCTCCGAGCCCACGAGACAG
+
>1>>A11ADA1>BFFGG1BB1FF0EGHEEGAEHHHGHHHHHHGHHFAEGEABFFGA1FGHFBFFFGHHHG?AEEGGEEE/?EBGEGBBGHFGHFG1FG1FGGF>GHBFBGHHHGGCEFGFGFGHGHGHGGGHHHGFGGG@ACFGGGGGGH
@M02034:409:000000000-BFKT7:1:1102:24800:24522 1:N:0:27
AAAGACGAGGTGCCTAAAGTGGCAACCCAGACTAATAATAATGTTGGTGGT
+
>1AA1B>>1>>1ABDABFFEADEGGHBEFAGGHHF1DFGF2D2D2BFA//B
@M02034:409:000000000-BFKT7:1:1102:16279:24526 1:N:0:27
AAAGTCGAGGTGCCTAAAGTGGCAACCCAGACTCAGTGTCCTGTTGGTGGTGTAGAGCTTCCTGTAGCCGCATGGCGTTCGTACTTAAATATGGAACTAACCATTCCAATTTTCGCTGTCTCTTATACACATCTCCGAGCCCACGAGACA
+
CCCCCFCCCCBCGGGGGGGGGGGHHHHGGHHGHHHHHHHHHHHHHHHEGGGFHGGDGHHHHHHHHHHHHGFFGGHHGGGGGFHHHHHGHHHHHHFHFHHGHHHHHHHHFFHHHHGGGGEHHHHHHHHHGHHHGHHHE@DCGGHGGFGGGB
@M02034:409:000000000-BFKT7:1:1102:24816:24531 1:N:0:27
AAAGTCGAGGTGCCTAAAGTGGCAACCCAGACTAAGAATAATGTTGGTGGTGTAGAGCTTCCTGTAGCCGCATGGCGTTCGTACTTAAATATGGTACTAACCATTCCAATTTTCGCTGTCTCTTATACACAATCTCCGAGCCCACGAGAC
+
CCCCCFCBBDBBGGGGGGGGGGGHHHHGGHHGHHFBE5BFADFDFHHECAF1BAD5ADFEBGGGGEFBGEE0BB1B0EEF??GEFGHGGHHDD344BFFG3?3BFBFDGFFHH?E?FEFBEGHGGGBFHFG/BFF3B?D<@CF/?B/</<
@M02034:409:000000000-BFKT7:1:1102:7325:24535 1:N:0:27
AAAGTCGAGGGTGCCTAAAGTGGCAACCCAGACTAAGAATAATGTTGGTGGTGTAGAGCTTCCTGTAGCCGCATGGCGTTCGTACTTAAATATGGAACTAACCATTCCAATTTTCGCTGTCTCTTATACACATCTCCGAGCCCACGAGAC
+
CCCCCFCADCCBGGGGGGGGGGHFHHHHGGHHGHHHHHHHHHHHHHHHEGGEFBGHBFHHHHGGHHHHHHEEGGGHGGGGGGEHHHHFH@GHHHHHHFGGFHHHGHHHHHFHHHGFGGGGHHHHHFGHFBGFGBGHHGDFGGGHGGGGGG
@M02034:409:000000000-BFKT7:1:1102:18640:24537 1:N:0:27
AAAGTCGAGGTGCCTAAAGTGGCAACCCAGACTGCGCGTGTTGGTGGTGGTGCAGTGCTTCCTGGAGCCGCGTGG
+
BBBBBFABBBBBGGGGGGGGGGGGFHHGGHHGHFB222AEAF11BFA11AE133D5B5AD5FE532?2?>E/E/>
@M02034:409:000000000-BFKT7:1:1102:10859:24537 1:N:0:27
AAAGTCGAGGTGCCTAAAGTGGCAACCCAGACTCCTAAGGAGGTTGGTGGTGTAGAGCTTCCTGTAGCCGCATGGCGTTCGTACTTAAATATGGAACTAACCATTCCAATTTTCGCTGTCTCTTATACACATCTCCGAGCCCACGAGACA
+
CCCCCFCCDDABGGGGGGGGGGGHHHHGGHHGHHHHHHHHHHGEGHGGGGEFGGGBFHHHHHHGGFHGHGGGFGHHGEGGGGHHHHHFGHGFHHFFGHHHHHHHHGHHHHHHHDGGGGGHHFHHGHFGFFGHCG3FECG@DGHGG?CDGG
@M02034:409:000000000-BFKT7:1:1102:15271:24538 1:N:0:27
AAAGTCGAGGTGCCTAAAGTGGCAACCCAGACTAATACGCATGTTGGTGGTGTAGAGCTTCCTGTAGCCGCATGGCGTTCGTACTTAAATATGGAACTAACCATTCCAATTTTCGCTGTCTCTTATACACATCTCCGAGCCCACGAGAC
+
BBBBBFBBBBBBGGGGG4GGGGGHHHHGGHHGHFHHGHHFBEEGHHHGGGGGHHHGFGHHHHHHHHHHHGGFGGHHGGGGGGEHHHBFDGHHHGHHFHFGHHHHHHFGBFHHHFFGGGGHHHHHEHGHFHEHHHHHGGGGFGHGGGC?D
@M02034:409:000000000-BFKT7:1:1102:18336:24546 1:N:0:27
AAAGTCGAGGTGCCTAAAGTGGCAACCCAGACTCAGCCTCCGGTTGGTGGTGTAGAGCTTCCTGTAGCCGCATGGCGTTCGTACTTAAATATGGAACTAACCATTCCAATTTTCGCTGTCTCTTATACACATCTCCGAGCCCACGAGACA
+
CCCCCFCCCCBAGGGGGGGGGGGFHHHFGHHGHHHHHHHHHGGGGGGGGGDFGGGDGHHHHGHHHHHHHFGEEGHGGFGGGGHHHHHGHHHHHHHFHHHHHHHHHHHHHHHHHHGGGGGHHHHHHHHHHHGHHHHHEBGCGGGGGDGEGC
@M02034:409:000000000-BFKT7:1:1102:15910:24546 1:N:0:27
AAAGTCGAGGTGCCTAAAGTGGCAACCCAGACTAATAGGAAGGTTGGTGGTGTAGAGCTTCCTGTAGCCGCATGGCGTTCGTACTTAAATATGGAACTAACCATTCCAATTTTCGCTGTCTCTTATACACATCTCCGAGCCCACGAGACA
+
BAABBFABBBBBGGGGGFGGGFGHHHHGGHHGH3AFGHB3DGFGGHGGGGEFGHHGHHHHHHHHHHHHHGGGGGHHGGGGGGGHHHFHHHGFFHBFHHHHHHHHHHGHHGHHHFEGGGEFHGHFFHGHHHGHGHHHG?CCGGEGGGGGG<
@M02034:409:000000000-BFKT7:1:1102:24810:24548 1:N:0:27
AAAGTCGAGGTGCCTAAAGTGGCAACCCAGACTAAGAATAATGTTGGTGGTGTAGAGCTTCCTGTAGCCGCATGGCGTTCGTACTTAAATATGGAACTAACCATTCCAATTTTCGCTGTCTCTTATACACAATCTCCGAGCCCACGAGAC
+
AAABBFBBDDAAGGGGGGGFFGGFHHHEGEHGHHHHHHHHHHHHHHHGGGEFGFGDEGHHHBGHHHHHGGEEFEHFEFGFEFGHHHGFHH4GHHGBGGGHHHHHFHFGHGHHHFGGGGGGHGHHHHGHFFHGGHHHGDCGCDFFGGGGGC
@M02034:409:000000000-BFKT7:1:1102:18364:24555 1:N:0:27
AAAGTCGAGGTGCCTAAAGTGGCAACCCAGACTACGCCTCCGGTTGGTGGTGTAGAGCTTCCTGTAGCCGCATGGCGTTCGTACTTAAATATGGAACTAACCATTCCAATTTTCGCTGTCTCTTATACACATCTCCGAGCCCACGAGACA
+
BABCBFCCCCCCGGGGGGGGGGGHHHHGGHHGHHHGGGHGHGGEGGGGGGEGGGDDGHHHHHHHHHHFHGGEFGGHGFGGGGHHHHHFHHHHHHHGFHHHFHGHHHHGGGHHHHGGGGGHHHHHGHHH3GHHGHHGD@GCGGHGGFGGGC
@M02034:409:000000000-BFKT7:1:1102:8857:24556 1:N:0:27
AAAGTCGAGGTGCCTAAAGTGGCAACCCAGACTAGGACGGGTGTTGGTGGTGTAGAGCTTCCTGTAGCCGCATGGCGTTCGTACTTAAATATGGAACTAACCATTCCAATTTTCGCTGTCTCTTATACACATCTCCGAGCCCACGAGACA
+
BBBBBFABBBBBGGGGGGGGGGGHHHHGGHHGHHHHGHGCCGGFFHGEFEGEFBG5ADGHFHFGHHHHFGGEEEC1E?EFFEFGHHF?FGHGFG33FGGF3BBFBFGFHGHHHFEGGGDHHFHHGGHHHGFGHHGHGCGG?FGFFGG.A<
@M02034:409:000000000-BFKT7:1:1102:8622:24560 1:N:0:27
AAAGTCGAGGTGCCTAAAGTGGCAACCCAGACTCATACGAGGGTTGGTGGTGTAGAGCTTCCTGTAGCCGCATGGCGTTCGTACTTAAATATGGAACTAACCATTCCAATTTTCGCTGTCTCTTATACACATCTCCGAGCCCACGAGAC
+
AABBAFAABBABGGGGGGFGGGGHHHAEFHHGHHHHHHHFGGGEGGGBAEAFBFGHHHHHHHHHHHHHHEGGGGHHGGGGGGFHHHFFHHHHHHGFFFHHHHGGGGFGGGFHGGGEFFFBD?GHHHHHFFHHFHHDDDGCGGFFC@DGF
@M02034:409:000000000-BFKT7:1:1102:7078:24561 1:N:0:27
AAAGTCGAGGTGCCTAAAGTGGCAACCCAGACTCATAGTACTGTTGGTGGTGTAGAGCTTCCTGTAGCCGCATGGCGTTCGTACTTAAATATGGAACTAACCATTCCAATTTTCGCTGTCTCTTATACACATCTCCGAGCCCACGAGACA
+
A1AAAFAA?D>AGGGGGGGGGBFCHHHGFGHGHHHGEFEB2FFHHAFAFABBGAEBFDGGHFHFGHHFHGCAEFHE@?FEE>FEEGF@DFBGHBF1FG@GHHBEGHHEHGGHH2ECFGGHHGHHFFBGGEHBGFHFGCGGCAGG?CGGG?
@M02034:409:000000000-BFKT7:1:1102:14541:24567 1:N:0:27
AAAGTCGAGGTGCCTAAAGTGGCAACCCAGACTGTGAAGGAGGTTGGTGGTGTAGAGCTTCCTGTAGCCGCATGGCGTTC
+
BBBBBFB@BBBBGGGFGGGGGGGHFHHGGHHGHGBFFHGHABEEAF?EAGG1A3B5ABBAAFGD55AABEE0E?1B01>F
@M02034:409:000000000-BFKT7:1:1102:14561:24569 1:N:0:27
AAAGTCGAGGTGCCTAAAGTGGCAACCCAGACTGGGAAGGAGGTTGGTGGTGTAGAGCTTCCTGTAGCCGCATGGCGTTCGTACTTAAATATGGAACTAACCATTCCAATTTTCGCTGTCTCTTATACACATCTCCGAGCCCACGAGAC
+
BBBBBFBBBBBBGGGGGGGGGGGHHHHGGHHGHH2AFHFG22EFHHGEFGGFGBFDFGHHHGGHGGGFHGG0EEAGGFGGGGHHHHHHHHHHHHBBFGGGHFFFHGHGFGHHHGCGGGGHHHHHBFBHDGGCGGHB?/BFDGFGGG?ED
@M02034:409:000000000-BFKT7:1:1102:14551:24586 1:N:0:27
AAAGTCGAGGTGCCTAAAGTGGCAACCCAGACTGGGAAGGAGGTTGGTGGGGTAGAGCTTCCTGTAGCCGCATGGCGTTCGTACTTAAATATGGAACTAACCATTCCAATTTTCGCTGTCTCTTATACACATCTCCGAGCCCACGAGACA
+
BBBBBFBBBBAAGGGGGGGGGGGFHHHGEHHGHHGHHHGEHFDEFGEFFG0AEEFGHHHHHHHHHHHHGGEFGEHHGGGGFFGHHHHGHHFHHHFFFHBFGHFHHHHHHGGHFGGGGGGHHFHHHHHGGGBGCGGHGCGFGEHFGGGGGB
@M02034:409:000000000-BFKT7:1:1102:5915:24586 1:N:0:27
AAAGTCGAGGTGCCTAAAGTGGCAACCCAGACTGAGCTGCAGGTTGGTGGTGTAGAGCTTCCTGTAGCCGCATGGCGTTCGTACTTAAATATGGAACTAACCATTCCAATTTTCGCTGTCTCTTATACACATCTCCGAGCCCACGAGACA
+
BBBBBFBB@DAAFGGFFGGGGGGGHHHEGHHGHHHHHHGHHHGHHGGFFGEFHGGAFGGHGGGHHGHHHGGEEFHGEFFCEFFGGH4BFGG4GFEFHGFBCGHGFGHHFFHHHGGGGGGFHHFHFF3FFFFHFHFFGCGGGGHE@/<A/<
@M02034:409:000000000-BFKT7:1:1102:9344:24593 1:N:0:27
AAAGTCGAGGTGCCTAAAGTGGCAACCCAGACTAAGAAGTATGTTGGTGGTGTAGAGCTTCCTGTAGCCGCATGGCGTTCGTACTTAAATATGGAACTAACCATTCCAATTTTCGCTGTCTCTTATACACATCTCCGAGCCCACGAGAC
+
CCCCCFCCCCBCGGGGGGGGGGGHHHHGGGHGHHHHHFGGHHHHHHHEFGFFHHHFHHHHHHHHHHHHHEEEEFHHGFGFEFHHHHHGHHHHHHHGHFFHHHHHHHHHHGHHHFGGFGFHHHHHFHHHHHFHHHHHGCG/@FHGGGGGG
@M02034:409:000000000-BFKT7:1:1102:14338:24599 1:N:0:27
AAAGTCGAGGTGCCTAAAGTGGCAACCCAGACTAATAATCGGGTTGGTGGTGTAGAGCTTCCTGTAGCCGCATGGCGTTCGTACTTAAATATGGAACTAACCATTCCAATTTTCGCTGTCTCTTATACACATCTCCGAGCCCACGAGACA
+
BABCCFCCCCBBGGGGGGGGGGGHHHHGGHGFHHHHHHHHGGGHGGGEFGEGHBG5FGGHHGHHGHGGHEEEEEHHEEGGGEHHHHHFHHHHHHFFFGHHHHGHHHHGHHHHHFGDGEFHHHHHFFHFHGFFHHHFDCGGGGHGGGGFGC
@M02034:409:000000000-BFKT7:1:1102:21243:24601 1:N:0:27
AAAGTCGAGGTGCCTAAAGTGGCAACCCAGACTCAGGCTAATGTTGGTGGTGTAGAGCTTCCTGTAGCCGCATGGCGTTCGTACTTAAATATGGAACTAACCATTCCAATTTTCGCTGTCTCTTATACACATTCCGAGCCCACGAGACAG
+
A?AB>DA>A2>4FGG5FGGGAFFHHHHGGHHGHGHFFFFE3DGDFEGEA2EFFGGFGGHHBFB5FGFGFGEAE1BBEEFB1BFHGHFHHGHFFBDBGGFE3F3FGFFGHHHGHHGGGGGHGGHHFHBGFFFHH3B2</BCF/?/<<<CF<
@M02034:409:000000000-BFKT7:1:1102:8737:24605 1:N:0:27
AAAGTCGAGGTGCCTAAAGTGGCAACCCAGACTAATCGGCCTGTTGGTGGTGTAGAGCTTCCTGTAGCCGCATGGCGTTCGTACTTAAATATGGAACTAACCATTCCAATTTTCGCTGTCTCTTATACACATCTCCGAGCCCACGAGACA
+
CCCCCFCBBCBCGGGGGGGGGGGHHHHGGHHGHHHHHGGGGGGHHHHEGGEFGGGAGHHHHHHHHHHHHGGEEFHHGGGGFGFHHHHGHHHHHHGGFGHHHHHHHHHHHHHHHFGGGGGHHGHHHHHHHHGHHHHHGGG@FGHGGDGGGB
@M02034:409:000000000-BFKT7:1:1102:22203:24605 1:N:0:27
AAAGTCGAGGTGCCTAAAGTGGCAACCCAGACTAAGCCTGATGTTGGTGGTGTAGAGCTTCCTGTAGCCGCATGGCGTTCGTACTTAAATATGGAACTAACCATTCCAATTTTCGCTGTCTCTTATACACATCTCCGAGCCCACGAGACA
+
BBCCAFCBBDBCGGGGGGGGGGGHHHHGGHFFHHGHFFHH2BGGHHHEFGGFHBFAG5GHHGHHGHGGHGGEEEGFEGGGGGHGHHHHHHHHHHEFFHHHHHFGHHGFHHHHHF>EGGGHHHHHFHHHHHHFHGHF/B@CCFEGC<@DE?
@M02034:409:000000000-BFKT7:1:1102:21260:24610 1:N:0:27
AAAGTCGAGGTGCCTAAAGTGGCAACCCAGACTCAGGCTAATGTTGGTGGTGTAGAGCTTCCTGTAGCCGCATGGCGTTCGTACTTAAATATGGAACTAACCATTCCAATTTTCGCTGTCTCTTATACACATTCCGAGCCCACGAGACAG
+
BBBBBFBABBBBGGGGFGGGGGGHGHHGGGHGHHHHHHHHHGHGHHHGFGFGHHHGGHHHHHHHHHHHFFGEEGHHEFGGGGHHHHHFHHHHHHGFHGGFGHFGHHHGHGHHHGEFGGGHHHHHFGGHFHHGHFGH?GGCGHGGGGGGHC
@M02034:409:000000000-BFKT7:1:1102:23067:24610 1:N:0:27
AAAGTCGAGGTGCCTAAAGTGGCAACCCAGACTAGGGAT
+
CCCCCFCCCCCCGGGGG4GGGGGHHHHGGHHGH33BG3G
@M02034:409:000000000-BFKT7:1:1102:6922:24617 1:N:0:27
AAAGTCGAGGTGCCTAAAGTGGCAACCCAGACTGATAATAAGGTTGGTGGTGTAGAGCTTCCTGTAGCCGCATGGCGTTCGTACTTAAATATGGAACTAACCATTCCAATTTTCGCTGTCTCTTATACACATCTCCGAGCCCACGAGACA
+
BBBBBFBADBABGGGDGFGGGGGHHHHGGHHGHHHHHHHHHHHHGHGGFGFGHGFDGHHHHHHHHHHHHEEEFGHHEFGFFGHHHHHHFHHHHHHGFGGGHHGHHHGHHHHHHHGGGGGHHHHHGHHHGHHHHHDHFDGCGGHGGGGGGF
@M02034:409:000000000-BFKT7:1:1102:10440:24631 1:N:0:27
AAAGTCGAGGTGCCTAAAGTGGCAACCCAGACTGTTAAGACGGTTGGTGGTGTAGTGCTTCCTGTAGCCGCATGGCGTTCGTACTTAAATATGGATCTAACCATTCCAATTTTCGCTGTCTCTTATACACATCTCCG
+
CCCCCFBCCCBBGGGGGGGGGGGGHHHEGH22FHHH5AA53AEF2E21A?E1A3D535AD5BFF55A5BAE0BEE1>>/1?>21?BG3@FHBFD33B?GH303BB4D4?D3F?4/<E<<?BFGH3B33F222B3F2?
@M02034:409:000000000-BFKT7:1:1102:13655:24633 1:N:0:27
AAAGTCGAGGTGCCTAAAGTGGCAACCCAGACTTGTTTGCGTGTTGGTGGTGTAGAGCTTCCTGTAGCCGCATGGCGTTCGTACTTAAATATGGAACTAACCATTCCAATTTTCGCTGTCTCTTATACACATCTCCGAGCCCACGAGAC
+
BBBBBFBBDBABGGGGGGGGGFGHHHHEGGHGHHHHHHHHGEGFGHHFGGEFEGGFGHHHHHHHHGHHFEEFFGHHGGGGGGHHHHGGDGGGHHFGGGGGGHGHHHHHHHHHHHGGGGGHHHHHHHHFGGBGGHFHGFG?DGHGGDGDG
@M02034:409:000000000-BFKT7:1:1102:19265:24634 1:N:0:27
AAAGTCGAGGTGCCTAAAGTGGCAACCCAGACTAATGGGGAGGTTGGTGGTGTAGAGCTTCCTGTAGCCGCATGGCG
+
BBBBBFBBDBBBGGGGGGGGGGGHHHHGGHHGH33DFGCF2EEGCGCAA1EA13D5AAABAGGGAAB53BE0BE11>
@M02034:409:000000000-BFKT7:1:1102:10210:24643 1:N:0:27
AAAGTCGAGGTGCCTAAAGTGGCAACCCAGACTAAGACTACGGTTGGTGGTGTAGAGCTTCCTGTAGCCGCATGGCGTTCGTACTTAAATATGGAACTAACCATTCCAATTTTCGCTGTCTCTTATACACATCTCCGAGCCCACGAGACA
+
BBBBBFBABBAAFGGFGGGFGGGH4GFEFGHGHHHHHHGHHGGBFGGEFGEFGGG5DGGFGFHGHHHFGGGCEEHGEEFEEECGFHGBFGHHGDE3CGGEFGGHHHFHFGHHHHGGGCGGFFHHFHFFGFGGCG3DGGC>@FAFF?C/A<
@M02034:409:000000000-BFKT7:1:1102:18333:24645 1:N:0:27
AAAGTCGAGGTGCCTAAAGTGGCAACCCAGACTGAGAATAAGGTTGGTGGTGTAGAGCTTCCTGTAGCCGCATGGCGTTCGTACTTAAATATGGAACTAACCATTCCAATTTTCGCTGTCTCTTATACACATCTCCGAGCCCACGAGACA
+
BBBBBFBBBBAAGGGGGGGGGGGHHHHGGHHGHHHGGHGGFHHGGHGGGGGGHFGFGHHHHHHHHHHHHGGEGGHHGGGGGFGHHHHFFHHHHHFHGHHHHHHHHHGHHHHHHHEGGGGHHHHHHHHHHHHHHHHHGGGCGGHGGDGGGB
@M02034:409:000000000-BFKT7:1:1102:7108:24645 1:N:0:27
AAAGTCGAGGTGCCTAAAGTGGCAACCCAGACTTCTGAGAAGGTTGGTGGTGTAGAGCTTCCTGTAGCCGCATGGCGTTCGTACTTAAATATGGAACTAACCATTCCAATTTTCGCTGTCTCTTATACACATCTCCGAGCCCACGAGAC
+
>AAABBAADBAACFGGGGGGGBFCGHFEFGFAGFGFHFG5FGFGHHGAFDAFG3DBD5FGHBGFFGGFGGEEEEH1>1E?E?B1FHG3GGFFHD3BFGHHFAGGHEGGHGFHHBEAEEEGDGHHFD4B?CG2GGFDGFCCG?FECACDE
@M02034:409:000000000-BFKT7:1:1102:10521:24652 1:N:0:27
AAAGTCGAGGTGCCTAAAGTGGCAACCCAGACTAATAAGCTGGTTGGTGGTGTAGAGCTTCCTGTAGCCGCATGGCGTTCTTACTTAAATATGGAACTA
+
>3AA>BA>A>A4B4F5B4FFFFFHF4BEFAHGHGFGHGGHDFFB3AA2AEE1A3D555FB5B5FA5DFFEGEE?1F?F/F1BFGF4B3BGBBF333BCE
@M02034:409:000000000-BFKT7:1:1102:10489:24653 1:N:0:27
AAAGTCGAGGTGCCTAAAGTGGCAACCCAGACTATGAATCCGGTTGGTGGTGTAGAGCTTCCTGTAGCCGCATGGCGTTCGTACTTAAATATGGAACTAACCATTCCAATTTTCGCTGTCTCTTATACACATCTCCGAGCCCACGAGACA
+
CCCCCFCBCBBBGGGGGGGGGGGGHGHGGHHGHHHHHHHHHGGGGGGEFGEFHGFDGHHHHGHHHHGGFEGEEFHHFFGGGGHHHHHGHHHHHHFFFGHGHFFHHHHFFGHHHHGGGGGHGHHHFHFGDGGHGHFFECG>DGHGGG@<D<
@M02034:409:000000000-BFKT7:1:1102:11166:24669 1:N:0:27
AAAGTCGAGGTGCCTAAAGTGGCAACCCAGACTCAGAAGCGGGTTGGT
+
CCCCCFCBCBCCGGGGGGGGGGGHHHHGGHGGHG3FB5A32AEF1A0A
@M02034:409:000000000-BFKT7:1:1102:16641:24678 1:N:0:27
AAAGTCGAGGTGCCTAAAGTGGCAACCCAGACTCCGCGTAATGTTGGTGGTGTAGAGCTTCCTGTAGCCGCATGGCGTTCGTACTTAAATATGGAACTAACCATTCCAATTTTCGCTGTCTCTTATACACATCTCCGAGCCCACGAGACA
+
A?ABAFBAB@A4FGGFFGFFAGFHHHHGGHHGHHHGGGGGEFGDFGFAAEFFEFFGFBGHHGGGFHGHGGGEEBBFEFGFEEFFGHFGHHHHHGEGHGFEFFBBGBBDFGHHHFGGGGGHHHHHFHGHHHFHHHFFF@?DDGHG@C@DEF
@M02034:409:000000000-BFKT7:1:1102:14742:24679 1:N:0:27
AAAGTCGAGGTGCCTAAAGTGGCAACCCAGACTCAGCAGCATGTTGGTGGTGTAGAGCTTCCTGTAGCCGCATGGCGTTCGTACTTAAATATGGAACTAACCATTCCAATTTTCGCTGTCTCTTATACACATCTCCGAGCCCACGAGACA
+
A1AA1BA>A>A1BGGDGE1FAFFGHEGGGAGGHHHHHHHHHFHDDEHBAEE/AFGFBFH1EHHAFDHDDEEEE>B>>FGGEEHHGGFH1GHHHGHFGHE1BE1BGFFFGGHHFHEFGGCFHFHG1GEFBFFGHH1BCC??CECG/@@/C?
@M02034:409:000000000-BFKT7:1:1102:10792:24682 1:N:0:27
AAAGTCGAGGTGCCTAAAGTGGCAACTAAGGAGCATGTTGGTGGTGTAGAGCTTCCTGTAGCCGCATGGCGTTCGTACTTAAATATGGAACTAACCATTCCAATTTTCGCTGTCTCTTATACACATCTCCGAGCCCACGAGACAGGCAG
+
BBBBBFBBBB?AGGGGGGGGGGGFHHFFGHHHHGHHHHHHHGGGGGHHHGFGHHHGHHHGHHHGGGGGHHEEFEGEGHHHG3FGHHHHHBFHFHHHEHHGHHHHHHHG@FGGGFHHHGHHHHHHHHHHHGCDF?BFGGG?DDGHHGGHD
@M02034:409:000000000-BFKT7:1:1102:14757:24690 1:N:0:27
AAAGTCGAGGTGCCTAAAGTGGCAACCCAGACTCAGCAGCATGTTGGTGGTGTAGAGCTTCCTGTAGCCGCATGGCGTTCGTACTTAAATATGGAACTAACCATTCCAATTTTCGCTGTCTCTTATACACATCTCCGAGCCCACGAGACA
+
CCCCCFCCCCBCGGGGGGGGGGGHHHHGGHHGHHHHHHHHHHHHHHHFFGEFGGGGGHHHHHHHHHHHGGGEFGHHGGGGGGFHHHHGHHHHHHHGGGHFHHHHHHHHHHHHHHGGGGGHHHHHDGFHHHFHHHHHGFGDGGHGGGGGGC
@M02034:409:000000000-BFKT7:1:1102:17835:24694 1:N:0:27
AAAGTCGAGGTGCCTAAAGTGGCAACCCAGACTGCGTATTCGGTTGGTGGTGTAGAGCTTCCTGTAGCCGCATGGCGTTCGTACTTAAATATGGAACTAACCATTCCAATTTTCGCTGTCTCTTATACACATCTCCGAGCCCACGAGACA
+
>3AAAFABBDAABGGGGFGGGGGBGHHGGHHGHHHGGGGHHHGGGEGGGGEFGFFDGFHFHCHGGGHFHE@EEFHGEEF?EEFEHGGFFGFBEHFEEGFGFHHHDGHHHHHHHFEGGGGHHFHFBGFFFFFHHDBFD?DDCEHGGFFDG<
@M02034:409:000000000-BFKT7:1:1102:16633:24694 1:N:0:27
AAAGTCGAGGTGCCTAAAGTGGCAACCCAGACTCCGCGTAATGTTGGTGGTGTAGAGCTTCCTGTAGCCGCATGGCGTTCGTACTTAAATATGGAACTAACCATTCCAATTTTCGCTGTCTCTTATACACATCTCCGAGCCCACGAGACA
+
CCCCCFCCCCCCGGGGGGGGGFEGHHHGGHHGHHHGGFGEEFHGHHHEGFEFBFFAFFHHFHHHHGGFFEGEEFGFEEGGGEFGHHHFHGHFHFFFFHHHEGFGHGHGHGHHHEGGGGGGHHHHFHBHFFHFGHFEECCFFGHGG?FGG>
@M02034:409:000000000-BFKT7:1:1102:23438:24696 1:N:0:27
AAAGTCGAGGTGCCTAAAGTGGCAACCCAGACTCCGCCGACTGTTGGTGGTGTAGAGCTTCCTGTAGCCGCATGGCGTTCGTACTTAAATATGGAACTAACCATTCCAATTTTCGCTGTCTCTTATACACATCTCCGAGCCCACGAGAC
+
>>AAAFBBDD>ABFGGGGGGGGGEEGHEGGHGHFHGGGGC?EGHHHGGGGFFFFG5DGFHGGHHHHHGHGEEEGHHG?EFFGFEHHHGHHEHHFE?FFGFHHHHHHHGBGGHHGGGGGGHHFHHFGGGHGGFFHFHGDGGCGHGG-<ED
@M02034:409:000000000-BFKT7:1:1102:7621:24697 1:N:0:27
AAAGTCGAGGTGCCTAAAGTGGCAACCCAGACTGAGAAGAATGTTGGTGGTGTAGAGCTTCCTGTAGCCGCATGGCGTTCGTACTTAAATATGGAACTAACCATTCCAATTTTCGCTGTCTCTTATACACATCTCCGAGCCCACGAGAC
+
CCCCCFCCCCCCGGGGGGGGGGGHHHHGGHHGHHHHHGHGHGHHHHHFFGGGHGGDGHHHHHHHHHHHHGGEFGHHGGGGGGHGHHHHHHHHHHHFHGFHHHGHHHHHHGGHHGGGGFGHHHHHGHHHFHHHHHGGCCGGGGHGGC@<D
@M02034:409:000000000-BFKT7:1:1102:19856:24702 1:N:0:27
AAAGTCGAGGTGCCTAAAGTGGCAACCCAGACTCCGCCTCCTGTTGGTGGTGTAGAGCTTCCTGTAGCCGCATGGCGTTCGTACTTAAATATGGAACTAACCATTCCAATTTTCGCTGTCTCTTATACACATCTCCGAGCCCACGAGACA
+
CBCCCFCCDDDDGGGGGGGGGGGHHHHGGHHGHHHGGGGGHHHHHHHGGGGGHHG5GHHHHHHHHHHHHGFEEFHHGGGGGGHHHHFGHHGHHHGFGHHHHHHHHHHHHGHHHHGGGGGHHHHHGHHHGHFHGHHFECGDGGHGGCGGGF
@M02034:409:000000000-BFKT7:1:1102:21982:24703 1:N:0:27
AAAGTCGAGGTGCCTAAAGTGGCAACCCAGACTCAGCGGGATGTTGGTGGTGTAGAGCTTCCTGTAGCCGCATGGCTTTCGTACTTAACTATGGAACTAACCATTCCAATTTTCGCTGTCTCTTATACACATCTCCGAGCCCAC
+
AAAA3DAABDABGFFGGGGGFBFHHFHGGFGE3GGH3AAE2BAB5FF1A1AAFFB55FFF5FFBGFGFHC>>E>?12??G1BGEFDGH3BB4@B33CFFC?GBFFBFD4BFD44>EEFGFHFHDBDFG3FFFCFG2AFG?CFFC
@M02034:409:000000000-BFKT7:1:1102:23177:24708 1:N:0:27
AAAGTCGAGGTGCCTAAATTGGCAACCCAGACTTATAATGCGGTTGGTGGTATAGAGCTTCCTGTAGCCGCATGGCTTTCTTACTTAAATATGGAACTAACCATTCCAATTTTCGCTGTCTCTTATACACATCTCCGATCCCACGAGAC
+
AABA>DAAB>A>FCGBEF5BBFGHHHGGGHHGH5DFD5DED2AA2AE11AE5DDFGB5FF5BBBBEGEFEEEE11B2FGF44BFFGHH3@F@FB33BFBFCG3BF@BBBGGHHGEGGGGGBFEHBHEH4BDGHGFF/</<CGCCFD//C
@M02034:409:000000000-BFKT7:1:1102:6087:24711 1:N:0:27
AAAGTCGAGGTGCCTAAAGTGGCAACCCAGACTAAGCAGCAGGTTGGTGGTGTTGAGCTTCCTGTAGCCGCAT
+
BBBBBFBBBBBBGGGGGGGGGGGFHHHGGHEEGHFFHFHCA2C2BE22B111F1A533D3AFEF5GG5AA00B
@M02034:409:000000000-BFKT7:1:1102:9446:24711 1:N:0:27
AAAGTCGAGGTGCCTAAAGTGGCAACCCAGACTACGACTGCTGTTG
+
CCCCCFBBBBBCGGGGGGGGGGGHHHHGGHHGHF322A223D353F
@M02034:409:000000000-BFKT7:1:1102:22001:24711 1:N:0:27
AAAGTCGAGGTGCCTAAAGTGGCAACCCAGACTCAGCGGGATGTTGGTGGTGTAGAGCTTCCTGTAGCCGCATGGCGTTCGTACTTAAATATGGAACTAACCATTCCAATTTTCGCTGTCTCTTATACACATCTCCGAGCCCACGAGACA
+
BCCCCFCCBBBBGGGGGGGGGGGHHHHGGHHGHHHHHGGGGGGHHHHGGGEFHGGDGHHHHGHHHHHHHGGFEGHHGEGFFGFHHHHGHHGHHHBGFHHGHHHHHHHHGGHHHHGGGGGGHHHHFHHHHHHHGHGFDFGCGFHGGDGDGG
@M02034:409:000000000-BFKT7:1:1102:10684:24718 1:N:0:27
AAAGTCGAGGTGCCTAAAGTGGCAACCCAGACTCCTAAGTATGTTGGTGGTGTAGAGCTTCCTGTAGCCGCATGGCGTTCGTACTTAAATATGGAACTAACCATTCCAATTTTCGCTGTCTCTTATACACATCTCCGAGCCCACGAGACA
+
A3AABF@BDDAACGGGGGGGGGGGHHHFGHDAHHHHHHHFGFGHHFHFFEAFGFGDFFGHHHHGHGHGHFEEEEHFEFGFEFCHHHFFGG4FGFG3FGFGHHHHHHHHHHHHHF>EEFFHHFHHHHDGGGHHHHHFDDGGGEACDCDGGF
@M02034:409:000000000-BFKT7:1:1102:14082:24721 1:N:0:27
AAAGTCGAGGTGCCTAAAGTGGCAACCCAGACTAATCCTAGTGTTGGTGGTGTAGAGCTTCCTGTAGCCGCATGGCGTTCGTACTTAAATATGGAACTAACCATTCCAATTTTCGCTGTCTCTTATACACATCTCCGAGCCCACGAGACA
+
AB?ABFABBBBBGGGGGGGGGGFHHHHGGAHGGAF535D5D5BFGGGECEEFGDFAG5GFH3GHHHHHHGGEEFHFEEEFGGGHHHGFHHDDFFFFCG@GHHEGGHGGGGHHGG@GGFGHHHGHGHBGFHGCGGGFF/@DCFHF/<D/D<
@M02034:409:000000000-BFKT7:1:1102:22245:24729 1:N:0:27
AAAGTCGAGGTGCCTAAAGTGGCAACCCAGACTGAGCAGATGGTTGGTGGTGTAGAGCTTCCTGTAGCCGCATGGCGTTCGTACTTAAATATGGAACTAACCATTCCAATTTTCGCTGTCTCTTATACACATCTCCGAGCCCACGAGAC
+
CCCCBFCCCCBBGGGGGGGGGGGHHHHGGHHGHHHHHHHEHHHGHGGEFGEFHHHFFHHGHHHHHHHHHGGGGGHHGFGGGGHHHHHGFHHHHHHHHHHHHHHHHHHHHHHHHHEGGGGHHHHHFHHHFGHHHHGHGFG?GGHGGGGGG
@M02034:409:000000000-BFKT7:1:1102:24699:24730 1:N:0:27
ACAGTCGAGGTGCCTAAAGTGGCAACCCAGACTCCGACGCCTGTTGGTGGTGTAGAGCTTCCTGTAGCCGCATGGCGTTCGTACTTAAATATGGAACTCACCATTCCAATTTTCGCTGTCTCTTATACACATCTCCGAGCCCACGAGAC
+
>3AAAB3>>A>ABFGGGGGGGDFBFDFEFGBFGHHEA?EGFEAFG3FBAE1BFDFDFFGGH3BFFFHHFG0/EBGBE>E1??B?FFBBFE4BFG?3BF3BFAGG??FDFGFGHHF?GFGEHFHGHG3FBGGFFFFGC@C@?EEFCFGDF
@M02034:409:000000000-BFKT7:1:1102:23171:24731 1:N:0:27
AAAGTCGAGGTGCCTAAAGTGGCAACCCAGACTTATAATGCGGTTGGTGGTGTAGAGCTTCCTGTAGCCGCATGGCGTTCGTACTTAAATATGGTACTAACCATTCCAATTTTCGCTGTCTCTTATACACATCTCCGAGCCCACGAGACA
+
CCCCCFAADDABGGGGGGGGGGGHHHHGGHEGHFAGGGHHHEGFEGEA11BAABF55DGFGHGGHHHFFFGEEEF1E1E?EEFGHFGBD@FDEF4BFFHHF??GHFHHGGHHHG@FGEGGHHHHFHFGHFFHHHHGG/DGGGHGG/@EG?
@M02034:409:000000000-BFKT7:1:1102:22631:24735 1:N:0:27
AAAGTCGAGGTGCCTAAAGTGGCAACCCAGACTATGACTCATGTTGGTGGTGTAGAGCTTCCTGTAGCCGCATGGCGTTCGTACTTAAATATGGAACTAACCATTCCAATTTTCGCTGTCTCTTATACACATCTCCGAGCCCACGAGACA
+
CCCCCFCBBBABGGGGGGGGGGGHHHHGGHHGHHHHHHHHHHHGHHHGGGGGHHGBFFGHHHHHHHHHHGGEEGHHGGGGGGHHHHHGHHHHHHGGHHHCHHHHGGGHHHHHHFEGGGGHHHHHHHHHHHHHHHHHDGGCGGGGGFGGGG
@M02034:409:000000000-BFKT7:1:1102:21861:24737 1:N:0:27
AAAGTCGAGGTGCCTAAAGTGGCAACCCAGACTACTCAGCATGTTGGTGGTGTAGAGCTTCCTGTAGCCGCATGGCGTTCGTACTTAAATATGGAACTAACCATTCCAATTTTCGCTGTCTCTTATACACATCTC
+
>1AA1BA>D>A1BGGGG11BBFFHHHHGGAFFFGGHHFFH1BGB2DGE/AE/BFFGEFHBBBBBFFFGFEEEE?>0/BEF/BCFGFFH1DGFFB@BBGE1FG1BF2FFGHFGFHEEGGEFHHGHGHBHHH1FGFF
@M02034:409:000000000-BFKT7:1:1102:14086:24742 1:N:0:27
AAAGTCGAGGTGCCTAAAGTGGCAACCCAGACTGAGTCTGGGGTTGGTGGTGTAGAGCTTCCTGTAGCCGCATGGCGTTCGTACTTAAATATGGAACTAACCATTCCAATTTTCGCTGTCTCTTATACACATCTCCGAGCCCACGAGACA
+
CCCCCFCCCCCBGGGGGGGGGGGHHHHGGHHGHHHHGHHHHHGFGGGGGGEFHHHBFHGHGHHHHHHHHGGEFGHHGGGGGGHHHHHFGHHHHHHHGHHGHHHHHHHHGGHHHHGGGGGHHGHHGHHHGGFHHHHHDCGFGGHGGGGGGC
@M02034:409:000000000-BFKT7:1:1102:15184:24751 1:N:0:27
AAAGTCGAGGTGCCTAAAGTGGCAACCCAGACTGCTATGAAGGTTGGTGGTGTAGAGCTTCCTGTAGCCGCATGGCGTTCGTACTTAAATATGGAACTAACCATTCCAATTTTCGCTGTCTCTATACACATCTCCGAGCCCACGAGACAG
+
CCCCCFCCCCBBGGGGGGGGGGGHHHHGGHHGHGHHFHHGFHHHGHGFGGDFHHHGHHHHHHHHHHHHHGGFFGHHGFGGGGHHHHHGFHGHHHGFHHFFHHHHHHHHFFGHHHGGGGGHHHHHHBFHH2BFGHFG?DGGGHGGGGFGHH
@M02034:409:000000000-BFKT7:1:1102:10017:24752 1:N:0:27
AAAGTCGAGGTGCCTAAAGTGGCAACCCAGACTCCTCCTGGTGTTGGTGGTGTAGAGCTTCCTGTAGCCGCATGGCGTTCGTACTTAAATATGGAACTAACCATTCCAATTTTCGCTTCTCTTATACACATCTCCGAGCCCACGAGACAG
+
CCCCCFCBCCBBGGGGGGGGGGGHHHHGGHHGHFFGEFHHHHHHCHH2A1EFG3D555BB5FFDG5D5AEE0EEG1>1>BEE2B?FG3BFHFH333BGHH303BF4F44DFHHG<FGEGHHGHHH3FDGBFHHHHGGGGGEEEC?DGGGG
@M02034:409:000000000-BFKT7:1:1102:21868:24759 1:N:0:27
AAAGTCGAGGTGCCTAAAGTGGCAACCCAGACTACTCAGCATGTTGGTGGTGTAGAGCTTCCTGTAGCCGCATGGCGTTCGTACTTAAATATGGAACTAACCATTCCAATTTTCGCTGTCTCTTATACACATCTCCGAGCCCACGAGACA
+
BBBBBF@ABB2AFGGGGGGGGGGGHHHGGGGFHHHHHHHHHHHHHFHEFGEFGFH5FHHGGFHHHHHHHGFEFFHHGGGGGFBGHHGHHHBGGHGEFHHHHHHHFHFHFGHHHGFGGGGHHHHHGHGHHHHHHHHHGCG>CGHGGGGEDC
@M02034:409:000000000-BFKT7:1:1102:20106:24764 1:N:0:27
AAAGTCGAGGTGCCTAAAGTGGCAACCCAGACTAATAATAAGGTTGGTGGTGTAGAGCTTCCTGTAGCCGCATGGCGTTCGTACTTAAATATGGAACTAACCATTCCAATTTTCGCTGTCTCTTATACACATCTCCGAGCCCACGAGACA
+
CCCCCFCCCBBCGGGGGGGGGGGHCHHGGHHGHHHHHHHHHHHFGHGEGGGGHHHFGHHHHHHHHHHHHGGGFGHHGGGGGGHHHHHHHHHHHHHHHGGGHHHHHHHHHHHHHHGGGGGHHHHHGHHHHHHHHHHFFCG@GGHGGGGGGF
@M02034:409:000000000-BFKT7:1:1102:9605:24777 1:N:0:27
AAAGTCGAGGTGCCTAAAGTGGCAACCCAGACTACTCAGCGTGTTGGTGGTGTTGAGCTTCCTGTAGCCGCATGGCGTTCGTACTTAAATATGGAACTAACCATTCCAATTTTCGCTGTCTCTTATACACATCTCCGAGCCCACGAGACA
+
BBBBBFBBBBBBGGGGGGGGGGGHHHHGGHGGHHFHHHHGGGGGHGGEFGEEH1FBFBFHHHHHEFGFHGG>EGHHGGGGGGHHHHFDGHHHHGEGGFGHHFHGHHH4EFGHHG<FFEFHFHGGDGGFGFFCCDDGGC@?DEGGGFFGG<
@M02034:409:000000000-BFKT7:1:1102:8230:24788 1:N:0:27
AAAGTCGAGGTGCCTAAAGTGGCAACCCAGACTAATAATAGGGTTGGTGGTGTAGAGCTTCCTGTAGCCGCATGGCGTTCGTACTTAAATATGGAACTAACCATTCCAATTTTCGCTGTCTCTTATACACATCTCCGAGCCCACGAGACA
+
BBBBBFBBBBBBGGGGGGGGGGGHHHHGGHHGHHHHHHHHHHHHHGGFFGGFHGGGHHHHHHHGHHHFHEGEFGHHGFGGGGHHHHHFFHGHHHHHGHHHHHHHHHHGHHHHHFFGGGGHHHHHGHHHGGHHHHHHGGGDCGFGCCFGGC
@M02034:409:000000000-BFKT7:1:1102:12516:24794 1:N:0:27
AAAGTCGAGGTGCCTAAAGTGGCAACCCAGACTAAGGCGGAGGTTGGTGGTGTAGAGCTTCCTGTAGCCGCATGGCGTTCGTACTTAAATATGGAACTAACCATTCCAATTTTCGCTGTCTCTTATACACATCTCCGAGCCCACGAGAC
+
CCDCCFDCDDCCGGGGGGGGGGGHHHHGGHHGHHHHHHGGGGGEGHGGGGGGHEGGHHHHHHHHHHHHHGGGGGHHGGGGGGHHHHHHHHHHHHHHGHHGHHHHHHHHFGHHHHGGGGGHHGHHGHHHHHHHHHHHGCGGGGHGGGGGG
@M02034:409:000000000-BFKT7:1:1102:16100:24799 1:N:0:27
AAAGTCGAGGTGCCTAAAGTGGCAACCCAGACTACGACGCCGGTTGGTGGTGTAGAGCTTCCTGTAGCCGCATGGCGTTCGTACTTAAATATGGAACTAACCATTCCAATTTTCGCTGTCTCTTATACACATCTCCGAGCCCACGAG
+
CABCCFBCBBCCGGGGGGGFGGGHHHHFGHHGH332EEFGGCEGGCGECGGCF3D5BFFHEHHHHBGGFEG/?EFFEEEGGGFEHFH3BEGDGFBFGFGH30?F?3B3FGFHF3</?DDHFHFH2G2DHFBBGFHFG??CGFEFG-<
@M02034:409:000000000-BFKT7:1:1102:12733:24806 1:N:0:27
AAAGTCGAGGTGCCTAAAGTGGCAACCCAGACTCCGCAGCCGGTTGGTGGTGTAGAGCTTCCTGTAGCCGCATGGCGTTCGTACTTAAATATGGAACTAACCATTCCAATTTTCGCTGTCTCTTATACACATCTCCGAGCCCACGAGACA
+
BBBBBFBBBBBBGGGFGGGGGGGHHHHGGHHGHHHGGGGGHGGGGGGFFGGGHGGFEHHHHHHHHHHHHGGEEGHHGGGGGGHHHHHGDGHHHHHHHHGGHHFHHFFGHGHHHHGGGGGHHHHHFHHHGHHHFHFFGCFCGGHGG<CFG>
@M02034:409:000000000-BFKT7:1:1102:17701:24810 1:N:0:27
GAAAGTCGAGGTGCCTAAAGTGGCAACCCAGACTGATAGTCGGGTTGGTGGTGTAGAGCTTCCTGTAGCCGCATGGCGTTCGTACTTAAATATGGAACTAACCATTCCAATTTTCGCTGTCTCTTATACACATCTCCGAGCCCACGAGAC
+
A>AABFFCABBBGGGFBBGGGGHGHHHFGGHHGHHHHHHGHGGEGGGGGGFEFFGHDGHHHHHHHHHHHHFEEGGGGEGGGGGHHHHBGBBGHHHFGHGFFHHHFHHHDHGHHHHGGGGGHHHHHGGFFBFHHGHHHFGGGGGHGGGGGD
@M02034:409:000000000-BFKT7:1:1102:9728:24820 1:N:0:27
AAAGTCGAGGTGCCTAAAGTGGCAACCCAGACTACGCCGCGGGTTGGTGGTGTAGAGCTTCCTGTAGCCGCATGGCGTTCGTACGTAAATATGGAACTAACCATTCCAATTTTCGCTGTCTCTTATACACATCTCCGAGCCCACGAGACA
+
CCCCCFBBBBBCGGGGGGGGGGGHHHHGGHHGHHHGGGG?EFGEEFCEFDGF13B3@BFG@GFF@4B4B?E>EEGCEE/C/EC/EFHCCGHDDG22FGFBB02?F>G2??2GHD@AC<?FGGHH1F<FG1D1FFHFFCFG@.<<C-A.C:
@M02034:409:000000000-BFKT7:1:1102:11082:24823 1:N:0:27
AAAGTCGAGGTGCCTAAAGTGGCAACCCAGACTAATCCGCGGGTTGGTGGTGTAGAGCTTCCTGTAGCCGCATGGCGTTCGTACTTAAATATGGAACTAACCATTCCAATTTTCGCTGTCTCTTATACACATCTCCGAGCCCACGAGAC
+
CCCCCFCCCCBCGGGGGGGGGGGHHHHGGHHGHHHHHHGGGGGGGGGEFGGGHGHGGHHHHHHHHHHHHGGEEGHHGEGGGGHHHHHFGHHHHFGHGHGHHHHHFHHHGGHHHHGGGGGGHFHHGHFHFGGHHHHHGFGCGGHGGDGGG
@M02034:409:000000000-BFKT7:1:1102:11845:24826 1:N:0:27
AAAGTCGAGGTGCCTAAAGTGGCAACCCAGACTTCTAGTCGGGTTGGTGGTGTAGAGCTTCCTGTAGCCGCATGGCGTTCGTACTTAAATATGGAACTAACCATTCCAATTTTCGCTGTCTCTTATACACATCTCCGAGCCCACGAGAC
+
BBBBAFBADBBBGGGBBBGGGGGHHHHGGHHGHHHHHHHHGGGBFGGGFGFGHHG5GHGFHHHHHHHHHGGEEGHGGGGGGGHHHHHGHHHHHHGFHHGGHHGGHGFFHHHHHHGGGGGHHHHHGHHHHHGHHHFGFCCCGGHGG?DGG
@M02034:409:000000000-BFKT7:1:1102:25293:24827 1:N:0:27
AAAGTCGAGGTGCCTAAAGTGGCAACCCAGACTCCGAGGCCTGTTGGTGGTGTAGAGCTTCCTGTAGCCGCATGGCGTTCGTACTTAAATATGGAACTAACCATTCCAATTTTCGCTGTCTCTTATACACATCTCCGAGCCCACGAGACA
+
CCCCBFCABBBCGGGGGGGGFGGHHHHGGHCGHHHGGGGGDHGGDHHGCDEFAAFAAFGGGHHHFGFEGEFEFEFFEEEGGGHGHHHHFGHFFHD?GGHGEGFBGGGHHGFHHHGGGGAFGGHGDGHFHHHHHHHFD@CGGGHGGF-CC>
@M02034:409:000000000-BFKT7:1:1102:5847:24828 1:N:0:27
AAAGTCGAGGTGCCTAAAGTGGCAACCCAGACTCAGAAGAATGTTGGTGGTGTAGAGCTTCCTGTAGCCGCATGGCGTTCGTACTTAAATATGGAACTAACCATTCCAATTTTCGCTGTCTCTTATACACATCTCCGAGCCCACGAGACA
+
BBBBBFBBBBAAGGGGGGGGGGGGGHHEGHHGHHHHHHHGHGHGGFHGGGGFHGG5DGGHFGHFGGHGGFEEEFHHGEGFFGGHHHGFGGFHHHG@GGBFHHHGGHHGHGGHHHGGGGGHHHHHBGFHGGGHHGFFG?FGGGHGGDGFG?
@M02034:409:000000000-BFKT7:1:1102:24838:24831 1:N:0:27
AAAGTCGAGGTTCCTAAATTGGCAACCCAGACTAATAAGCAGGTTG
+
>>AA>BA>A>A1AAFF1A3BGFBDGHFEGGGGHHFF22A1B0A0BA
@M02034:409:000000000-BFKT7:1:1102:24850:24847 1:N:0:27
AAAGTCGAGGTGCCTAAAGTGGCAACCCAGACTAATAAGCAGGTTGGTGGTGTAGAGCTTCCTGTAGCCGCATGGCGTTCGTACTTAAATATGGAACTAACCATTCCAATTTTCGCTGTCTCTTATACACATCTCCGAGCCCACGAGACA
+
BBBBBFBBBBBBGGGGBGGGGGGHHHHEEGGGHHHHHHHHHHHHGHGGGGGFGFFDFGHHHGHHHFHEHGG@EEGHGGGFFGHHHHGFHHHHHGF@EGHFFHDHFHHBFFGHHEEGGGGHHHHHFHHGGEHFHHDHFCGCGGGGGDG?E<
@M02034:409:000000000-BFKT7:1:1102:11472:24847 1:N:0:27
AAAGTCGAGGTGCCTAAAGTGGCAACCCAGACTCATCAGAAGGTGGGTGGTGTAGAGCTTCCTGTAGCCGCATGGCGTTCGTACTTAAATATGGAACTAACCATTCCAATTTTCGCTGTCTCTTATACACATCTCCGAGCCCACGAGAC
+
CCCCCFCCCCBCGGGGGGGGGGGHHHHGGHHGHHHHHHHHHHHHFFCEFFEFG3FDGHHGHGHHHHHFHGGGEGHHGEEEGGHHHHHBGH@GHHFFFGGHHHHHHHHHFFHHHHGGGGGGHGHHGHHHFHHHHHHHFCCCGGHGGGGAG
@M02034:409:000000000-BFKT7:1:1102:9428:24847 1:N:0:27
AAAGTCGAGGTGCCTAAAGTGGCAACCCAGACTACTAAGACGGTTGGTGGTGTAGAGCTTCCTGTAGCCGCATGGCGTTCGTACTTAAATATGGAACTAACCATTCCAATTTTCGCTGTCTCTTATACACATCTCCGAGCCCACGAGAC
+
AAAAAFAAD?AABGGGGGFFGFG01AFEFHHGHHHHHHHHHFGEGGGAFAEFH1DAFDGHHFHFGEG2GECEEEGHGAEGGEBGFHGD1BFHHF11FGGH1G1BGBEDFGHHHHGGGFGGHHHHFGGFFHFHHHEFE@CGGGGGG/<A<
@M02034:409:000000000-BFKT7:1:1102:22083:24850 1:N:0:27
AAAGTCGAGGTGCCTAAAGTGGCAACCCAGACTCCTTCTGCGGTTGGTGGTGTAGAGCTTCCTGTAGCCGCATGGCGTTCGTACTTAAATATGGAACTAACCATTCCAATTTTCGCTGTCTCTTATACACATCTCCGAGCCCACGAGACA
+
BBBBBFA?DBAAGCFGGGGGGGGCFEGEFGHGHHHHHHHHHGGGGGGEFGEGHFGDGGEGHHHHHHHGHGGEEGHHGEGGGFHHHHHFHHHHHHGGGHHHHGHGHHHFHHHHHFGGGGGHFHHHGGHFFGHFHHHBEC?DGGHFGCCDGG
@M02034:409:000000000-BFKT7:1:1102:8113:24859 1:N:0:27
AAAGTCGAGGTGCCTAAAGTGGCAACCCAGACTAAGAAGACGGTTGGTGGTGTAGAGCTTCCTGTAGCCGCATGGCGTTCGTACTTAAATATGGAACTAACCATTCCAATTTTCGCTGTCTCTTATACACATCTCCGAGCCCACGAGACA
+
AA?ABFAA@D>AEGGGGGGGGDEAGHGFGAGFHHHGGHFFHGGGGGGGGGEFGDF5DGHHHGHFGGGABEEEEEHHGFGEGGGEFHGDGHFHHHFGFHGFHHGGFHHFFFHHHFEGGGGHHGHHHHHHHFHHGHGFGGGCGGHGGGGFFC
@M02034:409:000000000-BFKT7:1:1102:13392:24862 1:N:0:27
AAAGTCGAGGTGCCTAAAGTGGCAACCCAGACTCGGCCTTTGGTTGGTGGTGTAGAGCTTCCTGTAGCCGCATGGCGTTCGTACTTAAATATGGAACTAACCATTCCAATTTTCGCTGTCTCTTATACACATCTCCGAGCCCACGAGACA
+
BBBBBFBBBBBBGGGFGFGGGGGHHHHGGHHGHHFGGGGHHGHHHGGGFGEGHHGGHGHHHHHHHHHHHGGGGGHGGGGGGGHHHHHGEGGHHHFFHHHFHHFGHDFGFGHHHHGGGGGHHHHHDHHHFHHHHHHEFC@CFGHGF?DDGF
@M02034:409:000000000-BFKT7:1:1102:17226:24867 1:N:0:27
AAAGTCGAGGTGCCTAAAGTGGCAACCCAGACTCGTCCGCCGGTTGGTGGTGTAGAGCTTCCTGTAGCCGCATGGCGTTCGTACTTAAATATGGAACTAACCATTCCAATTTTC
+
>3AB3BA>ADA4BEGGFG4FAFFGF44EFCGGFH22EEGE220AEE0BFEEF135@@5GGF@55BGGBFE@/BBFF/EE?//B??FG3FFHFFFGB?F3FGF3BBDFD4B?G2?
@M02034:409:000000000-BFKT7:1:1102:25620:24869 1:N:0:27
AAAGTCGAGGTGCCTAAAGTGGCAACCCAGACTAGTCTTCCTGTTGGTGGTGTAGAGCTTCCTGTAGCCGCATGGCGTTCGTACTTAAATATGGAACTAACCATTCCAATTTTCGCTGTCTCTTATACACATCTCCGAGCCCACGAGACA
+
BACBCFCCCCBBGGGFGGGGGGGGHHHGGHHGHHGHHHHGHHHHHHHGGGEFHHGDGHHHHHHHGHHFHGEEFGHHFEGEGGHHHHHFFFHHHGHHGHHHHHHGGHHHHGHHHGGGGGDFFFHFFHHHGFFHFHHGD<DCGFEFGCGFD?
@M02034:409:000000000-BFKT7:1:1102:23708:24872 1:N:0:27
AAAGTCGAGGTGCCTAAAGTGGCAACCCAGACTACTCATCAGGTTGGTGGTGTAGAGCTTCCTGTAGCCGCATGGCGTTCGTACTTAAATATGGAACTAACCTTCCAATTTTCGCTGTCTCTTATACACATCTCCGAGCCCACGAGACAG
+
A3ABAFBBDD2ABFGGGFGGGFFCGHHCGHGGFHHHHHHHHHG5BBEEEGABG3DDFGGHHBGFGGHHHGEEEGHHEEGGGGHHGHHDGHE4GE3FFGHFFCHHGHHFHHGHHGEGGGG4FGHGG4FDFFFFGB?C@C?>?<FDG/CE0F
@M02034:409:000000000-BFKT7:1:1102:18729:24874 1:N:0:27
AAAGTCGAGGTGCCTAAAGTGGCAACCCAGACTGTTCCTTCTGTTGGTGGTGTAGAGCTTCCTGTAGCCGCATGGCGTTCGTACTTAAATATGGAACTAACCATTCCAATTTTCGCTGTCTCTTATACACATCTCCGAGCCCACGAGACA
+
CCCCCFCCCCCCGGGGGGGGGGGHHHHGGHHGHHHHHHHHHHHHHHHEFGFGHHGDGHHHHHHHHHHHGGGEFGHHGGGGGGHHHHHGHGHHHGHHHGHHHHHHHHFGHHHHHFGGGGGHHHHHGHHHHFFHHHGGDFGGGGHGGDGGGB
@M02034:409:000000000-BFKT7:1:1102:11146:24891 1:N:0:27
AAAGTCGAGGTGCCTAAAGTGGCAACCCAGACTAATAATAATGTTGGTGGTGTAGAGCTTCCTGTAGCCGCATGGCGTTCGTACTTAAATATGGAACTAACCATTCCAATTTTCGCTGTCTCTTATACACATCTCCGAGCCCACGAGACA
+
DDDDDFDDDCCBGGGGGGGGGGGHHHHGGHHGHFGGHGHG5DGHGDEFFGGGE3F5ADGHGHHHH5F5GEGAEEFHEEEFGGHEHHHDDGHFF3B3BFG3B?EBFH4??FGHHE?/EEEHGBFH4F4BBFGGG??FFC?/@FGC@/<DD?
@M02034:409:000000000-BFKT7:1:1102:11514:24892 1:N:0:27
AAAGTCGAGGTGCCTAAAGTGGCAACCCAGACTCCTCCGCGTGTTGGTGGTGTAGAGCTTCCTGTAGCCGCATGGCGTTCGTACTTAAATATGGAACTAACCATTCCAATTTTCGCTGTCTCTTATACACATCTCCGAGCCCACGAGACA
+
CCBCCFCCCCCCGGGGGGGGGGGHHHHGGHHGHHHHHHGGGGGGHHHGGGGGHFGAGHHHHHHHHFHHHGGEEGHHGGGGGGHHHHHGHHHHHHHGHGGFGHHGHHHHHGHHHFFGGGGHHHHHGHGHGHHHHHFFECCCGGAGCCCFGF
@M02034:409:000000000-BFKT7:1:1102:14686:24900 1:N:0:27
AAAGTCGAGGTGCCTAAAGTGGCAACCCAGACTGAGCAGAGGGTTGGTGGTGTAGGGCTTCCTGTAGCCGCATGGCGTTCGTACTTAAATATGGAACTAACCATTCCAATTTTCGCTGTCTCTTATACACATCTCCGAGCCCACGAGACA
+
BABCBFCCCCCCGGGGGGGGGGGHHHHGGHHGHHHHHHHFHGFEGGGEFGGGHHHHGGHHHHHHHHHHHGGGGGHGGEGGGGHHHHHGHHHHHHDGFHHGHGGHHHHHHHHHHHGGGGGHHHHHGHHHGGHHHHGFGGGGGGHGGGGGGG
@M02034:409:000000000-BFKT7:1:1102:5945:24902 1:N:0:27
AAAGTCGAGGTGCCTAAAGTGGCAACCCAGACTCCTCCTACTGTTGGTGGTGTAGAGCTTCCTGTAGCCGCATGGCGTTCGTACTTAAATATGGAACTAACCATTCCAATTTTCGCTGTCTCTTATACACATCTCCGAGCCCACGAGAC
+
ABBABFAADDBBGGGBFGGGGGGHHHHGGHHGHHHHHHHHHHHHHHHGGGGGHGGGHGHHHHHGHHHHHGGGEGHHGGGGGGGHHHGGHHGHHGHFHGGFHHHHHHGHDGHHHHFGGFGGHGHHHHHHHHGHFHFHGF/CDGHGGCGGD
@M02034:409:000000000-BFKT7:1:1102:8749:24912 1:N:0:27
AAAGTCGAGGTGCCTAACGTGGCAACCCAGACTGTGGGGGGTGTTGGTGGTGTAGAGCTTCCTGTAGCCGCATGGCGTTCGTACTTAAATATGGAACTAACCATTCCAATTTTCGCTGTCTCTTATACACATCTCCGAGCCCACGAGACA
+
A3AAAFBBBAABGGGGG4AFGFFFGHGFGFHGHF3AFEGFCFGGGHHAEFGEGDFGFFHGEGHFFFGGHGC-D>0C@DCE.</CGHHHHHHGEG00CGCGFACCHGGCCGHHHG?EGDDGGFFGBFGBFBBFGFBF??BFFFFE--9DD;
@M02034:409:000000000-BFKT7:1:1102:9572:24915 1:N:0:27
AAAGTCGAGGTGCCTAAAGTGGCAACCCAGACTAAGCATACTGTTGGTGGTGTAGAGCTTCCTGTAGCCGCATGGCGTTCGTACTTAAATATGGAACTAACCATTCCAATTTTCGCTGTCTCTTATACACATCTCCGAGCCCACGAGAC
+
BBABBFBBDBBBGGGG4BGGGGGHHHHEGHHGHCHHHHHHHHHHHHHEGGGGHGH5FGGHFGHHHHHHHFFEEFHHGGGGGGHHHHFBDGFHHHFFFCGGHHGHHGHHGHHHHHGGGGGHHHHHBGFGGHFHHHHHF/D<@FHGGGGGG
@M02034:409:000000000-BFKT7:1:1102:13370:24916 1:N:0:27
AAAGTCGAGGTGCCTAAAGTGGCAACCCAGACTACTCGTCCTGTTGGTGGTGTAGAGCTTCCTGTAGCCGCATGGCGTTCGTACTTAAATATGGAACTAACCATTCCAATTTTCGCTGTCTCTTATACACATCTCCGAGCCCACGAGAC
+
AA@?AF?ADDAAGFFG1BFGGGFHGHHGGCHGHDG1F0BEAEGGHFHFEEEFGDG2FHGHHGHGGFHGHGGEEFHEEFGFEEGHHHBBFG2FGH1FGHHHHHFGGGGGDGHHGGGCECEGHFHHBG22>FDHHHHGG?/BCFEFC@CAE
@M02034:409:000000000-BFKT7:1:1102:10820:24919 1:N:0:27
AAAGTCGAGGTGCCTAAAGTGGCAACCCAGACTGATCCTCGTGTTGGTGGTGTAGAGCTTCCTGTAGCCGCATGGCGTTCGTACTTAAATATGGAACTAACCATTCCAATTTTCGCTGTCTCTTATACACATCTCCGAGCCCACGAGAC
+
BBBBBFBBBBAAGGGGGGGGGGGHHHHGGHHGHHHHHHHGGHHHHEHEEGEFGBGBGDHHHFHGHHHGHEEEEEHGGFGFFEFGHHGFGHGHHHHFFHGFHGHHHGHHHHHHHFGGGGGHHHHHFHHHHFGHGHHDECGGGGHGC/CEG
@M02034:409:000000000-BFKT7:1:1102:20803:24927 1:N:0:27
AAAGTCGAGGTGCCTAAAGTGGCAACCCAGACTCCTCCGTCTGTTGGTGGTGTAGAGCTTCCTGTAGCCGCATGGCGTTCGTACTTAAATATGGAACTAACCATTCCAATTTTCGCTGTCTCTTATACACATCTCCGAGCCCACGAGACA
+
AAAABFBBBB>AFGGGGGGGGFGFGHHGGHHGHHHHHHEFGHGHHHHEFDAFGDGDFGGGHFGFHHHFFEEEEEHFEEFEEEEGGHHBEGDFGF33EGFCFAGGEGGFEGHHHGGGGGGHHHHHGHGGGGBG2FGFCBD@DEGGFFFDGG
@M02034:409:000000000-BFKT7:1:1102:17289:24931 1:N:0:27
AAAGTCGAGGTGCCTAAAGTGGCAACCCAGACTGCGCCTCCGGTTGGTGGTGTAGAGCTTCCTGTAGCCGCATGGCGTTCGTACTTAAATATGGAACTAACCATTCCAATTTTCGCTGTCTCTTATACACATCTCCGAGCCCACGAGACA
+
ABBBBFBA?DBBGGGGGGGGGGGHGHHFFHHGHHHGGGGDHGGEGGGEFGGGH3GGHHHHHHHHGHHHHGGEEEHHGEGGGGFHHHHHHHGHEHGBFFFGHGFHHHFGFGHHHGGGGGGHHGHH?GDFFBGHHHHHGCCDGGGGGGGGGB
@M02034:409:000000000-BFKT7:1:1102:16766:24944 1:N:0:27
AAAGTCGAGGTGCCTAAAGTGGCAACCCAGACTGTGAAGGAGGTTGGTGGTGTAGAGCTTCCTGTAGCCGCATGGC
+
A?AA>DAAD1>1BGGGFFAGDGGHHHHGGGGGHB1DFDGH0BEBBAAA/EGFAFGHGEBGFGGGDFDGHFEFG/0B
@M02034:409:000000000-BFKT7:1:1102:20380:24950 1:N:0:27
AAAGTCGAGGTGCCTAAAGTGGCAACCCAGACTCTTAAGACTGTTGGTGGTGTAGAGCTTCCTGTAGCCGCATGGCGTTCGTACTTAAATATGGAACTAACCATTCCAATTTTCGCTGTCTCTTATACACATCTCC
+
A?AAAFA@D1A1BFGFG1BGGGGHHHHGGHHCHF1AD2FGBGFBDGHGGCE/FGG2BEHHGGF1BGGHHGEEGEHFCEEF?EFHEBGG1B2FB11FFGF1GC1FHFF>BFBF>F>EECE1GFFG1G2BFG1<B>>G
@M02034:409:000000000-BFKT7:1:1102:9241:24951 1:N:0:27
AAAGTCGAGGTGCCTAAAGTGGCAACCCAGACTCATCTGGATGTTGGTGGTGTAGAGCTTCCTGTAGCCGCATGGCGTTCGTACTTAAATATGGAACTAACCATTCCAATTTTCGCTGTCTCTTATACACATCTCCGAGCCCACGAGACA
+
AAAAABAA1AAAGGG1B1GGGGF0BBFAAGHGHHGHFHHB1F1GGFCEG?EFABFAFFGHGHHHHDFBGGGEEEHGGGGGGG0GHFB1@F@FGF1BFE@1BGHGFHHF2BGHHHGGGGGFGHHHHG2FBFFHHHFHG?CCGGGGGCGGGC
@M02034:409:000000000-BFKT7:1:1102:9221:24953 1:N:0:27
AAAGTCGAGGTGCCTAAAGTGGCAACCCAGACTCATCTGGATGTTGGTGGTGTAGAGCTTCCTGTAGCCGCATGGCGTTCGTACTTAAATATGGAACTAACCATTCCAATTTTCGCTGTCTCTTATACACATCTCCG
+
AAABAFBBBDBBGGGGAFGFAFFHHCHEEFFGHHAGFGEGAFGHHHHGEGGE1EE55DGG5FGBGFFD3BA0BB?BEEGGGFHHGGB33FHFHH33GGH33?3BFEF4EGHHFFFGGGEFFFGG4FFD4BFGHHH2?
@M02034:409:000000000-BFKT7:1:1102:20181:24955 1:N:0:27
AAAGTCGAGGTGCCTAAAGTGGCAACCCAGACTACGATTCTTGTTGGTGGTGTAGAGCTTCCTGTAGCCGCATGGCGTTCGTACTTAAATATGGAACTAACCATTCCAATTTTCGCTGTCTCTTATACACATCTCCGAGCCCACGAGACA
+
BABBBFBBBBABGGGGGGGGGGGHHHHEGHHGHHHGEHHHHHHHHHHFGGGGHGHFFGHHHGHHHHHHHGF@EEHHGEFFFEGHHHGGGHGHHHB3GHGHHHHHHHGFHHHHHFFGGGGHHHHHHHDGGHHHHHHHGCGGCGHGGCGGGC
@M02034:409:000000000-BFKT7:1:1102:17354:24956 1:N:0:27
AAAGTCGAGGTGCCTAAAGTGGCAACCCAGACTCCGAAGCCTGTTGGTGGTGTAGAGCTTCCTGTAGCCGCATGGCGTTCGTACTTAAATATGGAACTAACCATTCCAATTTTCGCTGTCTCTTATACACATCTCCGAGCCCACGAGACA
+
BBBBAFABDDBBGGGGGFGGGGGHFHHGGHHGHHHGGGGGHGHGHHHGGGAFHGGFGHHHHHHHHGHFGEGEFGGHEFGGGGHEGHHGGGHHHHHHGHHHHHHGHGFGHGHHHHGGGGGHHHHHFGHHFHHHHHFGD?GCGGHGGGGGGB
@M02034:409:000000000-BFKT7:1:1102:23842:24964 1:N:0:27
AAAGTCGAGGTGCCTAAAGTGGCAACCCAGACTACGAAGCAGGTTGG
+
BBBBBFBBBDABGGGGGGGGGGGHHHHGGHHGHHFE2AAAG3GFDFE
@M02034:409:000000000-BFKT7:1:1102:16764:24965 1:N:0:27
AAAGTCGAGGTGCCTAAAGTGGCAACCCAGACTGGGAAGGAGGTTGGTGGTGTAGAGCTTCCTGTAGCCGCATGGCGTTCGTACTTAAATATGGAACTAACCATTCCAATTTTCGCTGTCTCTTATACACATCTCCGAGCCACGAGACAG
+
BCCCCFCCCCAAGGGGGGGGGGGHHHHGGHHGHHHCHHGGFGGGHHG1FEGFCBD5BFGHGHHFG5GAGEG0EEG1EEEFFFFGFGHHGHHHHH3?FGGHC?3GFBG4FFGHHD/EEEEGDHHFGGHGHFFHF3GBCBCGCHHFGGGGHH
@M02034:409:000000000-BFKT7:1:1102:20383:24974 1:N:0:27
AAAGTCGAGGTGCCTAAAGTGGCAACCCAGACTGGGACTCGGGTTGGTGGTGTAGAGCTTCCTGTAGCCGCATGGCGTTCGTACTTAAATATGGAACTAACCATTCCAATTTTCGCTGTCTCTTATCACCTCTCC
+
BCCCBFCCCCCBGGGGGGGGGGGHHHHGGHHGH3B22BA322EGFGGEGGGGHHGFGHHHHHHHHHHHHGGEEGHHGGGGGGHHHHHGHHHHHF?GHHHHHHHGFHGHHFHHHHGGGGGHHHHHF3D3B2B0?2@
@M02034:409:000000000-BFKT7:1:1102:24484:24978 1:N:0:27
AAAGTCGAGGTGCCTAAAGTGGCAACCCAGACTAAGTCTGCTGTTGGTGGTGTAGAGCTTCCTGTAGCCGCATGGCGTTCGTACTTAAATATGGAACTAACCATTCCAATTTTCGCTGTCTCTTATACACATCTCCGAGCCCACGAGACA
+
BBBBBFABBBB?FGGFGGGGGGGGHGGAFHHGCGFHGGHHHHHHHHHGGGEFEDGEHGHHHHHH5FGHHGGGEEHH0EEGGGFHHHHGFHGHHHBGCGFEGF3GHHGFFFGHHFGGGEEHHHHHHHHGGHHCFGGE/<BDGFHGFACAC<
@M02034:409:000000000-BFKT7:1:1102:23505:24989 1:N:0:27
AAAGTCGAGGTGCCTAAAGTGGCAACCCAGACTCTGCCGCGGGTTGGTGGTGTAGAGCTTCCTGTAGCCGCATGGCGTTCGTACTTAAATATGGAACTAACCATTCCAATTTTCGCTGTCTCTTATCACATCTCCGAGCCCACGAGACAG
+
BBBBBFAABDAAGGGGGGGGGGGGGHHGGHHGHHHHHHGGG?GAFEFAEEFGFFF5DDGHHGFGFGGGFEFEEEFFEECFGGHHGHHHHHHHHHFFFFBGHHHGGBDHHGHHHFGGGGGGHGHHHHGFF1GHHGFD@DC?EEGGC?GGHH
@M02034:409:000000000-BFKT7:1:1102:8364:24989 1:N:0:27
AAAGTCGAGGTGCCTAAAGTGGCAACCCAGACTGGGGCGGAGGTTGGTGGTGTAGAGCTTCCTGTAGCCGCATGGCGTTCGTACTTAAATATGGAACTAACCATTCCAATTTTCGCTGTCTCTTATACACATCTCCGAGCCCACGAGAC
+
AABBBFBBBBABGGGGGGGBFGGFHGHGGHHGHHHFGGGGGGGEGHGEFEBFGFGBHHHHHHHHGGGBGE>EEFHGEEEFEFGHHHGFFGHHHHGGHHHHGHHHGGHHHGHHHHGGGGGGHFHH1GHHFFHHHHGHGCC@DAEGDCFDF
@M02034:409:000000000-BFKT7:1:1102:8570:24995 1:N:0:27
AAAGTCGAGGTGCCTAAAGTGGCAACCCAGACTT
+
A3AA>FA3>A>4BGFFFBFDBFEHF4BEEGC235
@M02034:409:000000000-BFKT7:1:1102:8573:25014 1:N:0:27
AAAGTCGAGGTGCCTAAAGTGGCAACCCAGACTTCTACTCCTGTTGGTGGTGTAGAGCTTCCTGTAGCCGCATGGCGTTCGTACTTAAATATGGAACTAACCATTCCAATTTTCGCTGTCTCTTATACACATCTCCG
+
ABAAAFAA3D2AFGGFGF4GGGGGGGHDEE22FGBGFFGF3F3GHGGEGGAFGBGEFFHH5BGFH5G5BE?0BEF?@EE?EEGEEH4@FFGHH333BBFBC13BE4??EGDBG4E/</?3FDGD4F44?BB?1FG1?
@M02034:409:000000000-BFKT7:1:1102:14462:25033 1:N:0:27
AAAGTCGAGGTGCCTAAAGTGGCAACCCAGACTAAGAATCAGGTTGGTGGTGTAGAGCTTCCTGTAGCCGCATGGCGTTCGTACTTAAATATGGAACTAACCATTCCAATTTTCGCTGTCTCTTATACACATCTCCGAGCCCACGAGACA
+
BBBBBFBBBBABGGGGGGGGGGGHHEHGGGHGHHHHHHHHHFGGHHGEFGEFHFGAGGHHHHHHHHHFHGGEGGHHGEGGGGHHHHGGGHHHHHHBGHGHHHGHGHHHHGHHHHGGGGGHHHHHGHHHFFHHHHHFFCGGFGHGGGGGGF
@M02034:409:000000000-BFKT7:1:1102:19707:25039 1:N:0:27
AAAGTCGAGGTGCCTAAAGTGGCAACCCAGACTAATAATTCTGTTGGTGGTGTAGAGCTTCCTGTAGCCGCATGGCGTTCGTACTTAAATATGGAACTAACCATTCCAATTTTCGCTGTCTCTTATACACATCTCCGAGCCCACGAGACA
+
BABBBFBBDBBBGGGGGGGGFGFFGHHFGHHGHGHHHHHHHHHHHHHEFEAFHFGBGHHHHGHHFGHGGGEEEEGHGGGFFGFHHHFD3GFGHHBGFGHHFHGHHHHFFFGHHBEGGGGGHGHHGHGHFGHHGHHFE/@@FGHFFGG/EF
@M02034:409:000000000-BFKT7:1:1102:13878:25042 1:N:0:27
AAAGTCGAGGTGCCTAAAGTGGCAACCCAGACTCAGGATCGGGTTGGTGGTGTAGAGCTTCCTGTAGCCGCATGGCGTTCGTACTTAAATATGGAACTAACCATTCCAATTTTCGCTGTCTCTTATACACATCTCCGAGCCCACGAGAC
+
AAABADABDDA4FGGGGGGGFGFHFHHDGHHGHHFBGCGHEAEGEAE1BEF11BD5F5GF5BA5FDGFGGG>E>?1/B>F1?FHHHHB3FBBBB33BEFHCB3BG4FFGHGFDGEFGEDHFEGB?FFBGHFFHFGDD/<BBFAFF/>DG
@M02034:409:000000000-BFKT7:1:1102:12846:25058 1:N:0:27
AAAGTCGAGGTGCCTAAAGTGGCAACCCAGACTAATAATAATGTTGGTGGTGTAGAGCTTCCTGTAGCCGCATGGCGTTCGTACTTAAATATGGAACTAACCATTCCAATTTTCGCTGTCTCTTATACACATCTCCGAGCCCACGAGAC
+
BCCCBFCBBCBBGGGGGFGGGGGHHHHGGHGGHHHHHHHHHGHGHHHEFDEFHGGFHHHHFFHHHHHHHGGFGGHGGEGGGGHHHHHFHHHHHGFFFHHGFFFHHHFGHHHHHFGGGGGHHGHHHHHHHHFHHHHHE/D@CGHGGGGGG
@M02034:409:000000000-BFKT7:1:1102:13880:25060 1:N:0:27
AAAGTCGAGGTGCCTAAAGTGGCAACCCAGACTCAGGATCGGGTTGGTGGTGTAGAGCTTCCTGTAGCCGCATGGCGTTCGTACTTAAATATGGAACTAACCATTCCAATTTTCGCTGTCTCTTATACACATCTCCGAGCCCACGAGACA
+
BBBBBFBBBBAAGGGGGGGGGGFHHHHGGHHGHHHHHHHHGGGGFGGEFGGFFBG55BGHHFHHHHHGHFFEEEHGEEFFFGHHHHHEGHDGGH3?CGHHGEGHHHHFHGGHHHGGGGDGDDHHBGHGFHGHHGHBECGGGAHGCGGDFC
@M02034:409:000000000-BFKT7:1:1102:10508:25065 1:N:0:27
AAAGTCGAGGTGCCTAAAGTGGCAACCCAGACTAATCAGCCTGTTGGTGGTGTAGAGCTTCCTGTAGCCGCGTGGCGTTCGTACTTAAATATGGAACTAACCATTCCAATTTTTGCTGTCTCTT
+
BBBBBFBBBBAAGGGFGGGGGGGHHHGGGHHGHEEGDGH3AFGHBGE2BEFFF3D5B53BAFGHHH55ABE0>E@/E>>1??2??@G3BGHFGB33B3FH30?B?BF4BF3FD4<BFE4B4BB?
@M02034:409:000000000-BFKT7:1:1102:10091:25066 1:N:0:27
AAAGTCGAGGTGCCTAAAGTGGCAACCCAGACTCAGGCTGGGGTTGGTGGTGTAGAGCTTCCTGTAGCCGCATGGCGTTCGTACTTAAATATGGAACTAACCATTCCAATTTTCGCTGTCTCTTATACACATCTCCGAGCCCACGAGAC
+
BBBBBF@BBBBAGGGFGGGGGGGGGHHGFHHGH333B3A2AFCFEGGGGGEFHGHFGHHHHFHHHHHHHGGGGGHHGGGGGGHHHHHGFHFGHHGHFHHHHHHHHHHHGHHHHHGGGGDFHHHHGHHHHGHHGHHHFCGCCFHGGGGGG
@M02034:409:000000000-BFKT7:1:1102:21846:25080 1:N:0:27
AAAGTCGAGGTGCCTAAAGTGGCAACCCAGACTCGGTCGGGGGTTGGTGGTGTAGAGCTTCCTGTAGCCGCATGGCGTTCGTACTTAAATATGGAACTAACCATTCCAATTTTCGCTGTCTCTTATACACATCTCCGAGCCCACGAGAC
+
CCCCBFCCCCAAGGGGGGGGGGGHHHHGGHHGHHAEEEGGGGGGGGGEFGEFGGGBGHHHHHHHHHHHHGEGFGHHGFGFFFHHHHHHGHHHHHHHHHHGHHHHHHHHHHHHHHGGGGGHHHHHHHGHHHFHHGGGEDGCGGHGGGGGD
@M02034:409:000000000-BFKT7:1:1102:10817:25085 1:N:0:27
AAAGTCGAGGTGCCTAAAGTGGCAACCCAGACTAGTGGTGGTGTAGAGCTTCCTGTAGCCGCATGGCGTTCGTACTTAACTATGGAACTAACCATTCCAATTTTCGCTGTCTCTTATACACATCTCCGAGCCCACGAGACGGA
+
AAABAFABCCCCGGGGGGGGGGGHHHHGGGH2FFFFHHHGGGGB3DDGFECAEGGF5BABEGEGCHCEFCGGGBGGHFG34BGEE33B33EFCBGHGBGHGFEGF>EGGG3HGHHGGDBDBGF3F?3?@CG/FECB/</?/A<
@M02034:409:000000000-BFKT7:1:1102:19049:25102 1:N:0:27
AAAGTCGAGGTGCCTAAAGTGGCAACCCAGACTAATAAGAATGTTGGTGGTGTAGAGCTTCCTGTAGCCGCATGGCGTTCGTACTTAAATATGGAACTAACCATTCCAATTTTCGCTGTCTCTTATACACATCTCCGAGCCCACGAGACA
+
BBBBBFBADBABGGGGGGGGGGGHGHHDGHHGHHHHHHHGHHHHHHHEGGEGHHGEGFGHHHHHHHHFGEGEEGHFEEFFEGHEHHHFHHGHHHHGHGHGGHHHGHFHHHHHHDEEGGGGHHHHFHFHFGFHHHHHFCGCGGHGGGCEGF
@M02034:409:000000000-BFKT7:1:1102:13127:25106 1:N:0:27
AAAGTCGAGGTGCCTAAAGTGGCAACCCAGACTAGGGATGAGGTTGGTGGTGTAGAGCTTCCTGTAGCCGCATGGCGTTCGTACTTAAATATGGAACTAACCATTCCAATTTTCGCTGTCTCTTATACACATCTCCGAGCCCACGAGAC
+
>?AA>DAAB>ABGFG5BDBGBGFGFHHGGHHGHH3FFGFFBGHAFEFEFGGGEGGGFHHHDFFFGFGFFEEEFEFFEEFFAGHHGHHGHHFGF3D3FGFFFF3FGF4FHHHHHHGGGGGEGHHHBGGHHBGHHHEG?/BCGGFGFGC/C
@M02034:409:000000000-BFKT7:1:1102:9236:25112 1:N:0:27
AAAGTCGAGGTGCCTAAAGTGGCAACCCAGACTAGGTCGAATGTTGGTGGTGTAGAGCTTCCTGTAGCCGCATGGCGTTCGTACTTAAATATGGAACTAACCATTCCAATTTTCGCTGTCTCTTATACACATCTCCGAGCCCACGAGAC
+
ABBBAF@ADDAA4GBGFFGBDGGF4FGGGEGF3GHHBFFEFGHGHHHFFGEFFEGDGHGHFEGHHFGHFFEEEEHHEEEFAFGHHHFDFHEGGHFBGGGEEA3GFDGFGGHHH4EFGGEGHFFG?GG??2BG2FGGC/@/@/?FG/C/A
@M02034:409:000000000-BFKT7:1:1102:6063:25115 1:N:0:27
AAAGTCGAGGTGCCTAAAGTGGCAACCCAGACTCATACTCAGGTTGGTGGTGTAGAGCTTCCTGTAGCCGCATGGCGTTCGTACTTAAATATGGAACTAACCATTCCAATTTTCGCTGTCTCTTATACACATCTCCGAGCCCACGAGAC
+
BBBBBFAAA>AAGGGGFGGGGFGGFFHGGC22B3FEE5D3AFGFGCEEFEEFGGGFHHHHHHGGBAF5AAEEEEFHGEE1EEBFGG43FG@GHFFFHFB3FFBGGF4BGFGHHFEAE<EHHHFGFEE2BC1G1FGHCC?/>/G<@<<<C
@M02034:409:000000000-BFKT7:1:1102:21831:25125 1:N:0:27
AAAGTCGAGGTGCCTAAAGTGGCAACCCAGACTAAGACGAATGTTGGTGGTGTAGAGCTTCCTGTAGCCGCATGGCGTTCGTACTTAAATATGGAACTAACCATTCCAATTTTCGCTGTCTCTTATACACATCTCCGAGCCCACGAGAC
+
BBABAFBBDBAAGGGFFGGGGGGFHHHEFHHGHHHHHHGCAFGFADEEGGFG1FFBGHHHFGHHHFGDGEFGF11GEFGFGGHHGHHB3FGDFFDBGHH?GHGGHHFHHHHHHHGGGGGHHHFHGHHD3GBGCDGFD?@DCGHGCC/<E
@M02034:409:000000000-BFKT7:1:1102:9157:25138 1:N:0:27
AAAGTCGAGGTGCCTAAAGTGGCAACCCAGACTCAGAAGGAGGTTGGTGGTGTAGAGCTTCCTGTAGCCGCATGGCGTTCGTACTTAAATATGGAACTAACCATTCCAATTTTCGCTGTCTCTTATACACATCTCCGAGCCCACGAGACA
+
CCCCCFCBCCBCGGGGGGGGGGGHHHHGGHHGHH3B35B2AAFFHHGEAEGEA3F5ABFF5GGHHDGFEEGEEEF1>?EFFEGHHGH@3FHFGD@BFGHH303BEBGDHHHHHBEDGGEGBHGHDGHHHGFFGFHFFCGFGGHGFDG//?
@M02034:409:000000000-BFKT7:1:1102:14460:25156 1:N:0:27
AAAGTCGAGGTGCCTAAAGTGGCAACCCAGACTAATACGCCGGTTGGTGGTGTAGAGCTTCCTGTAGCCGCATGGCGTTCGTACTTAAATATGGAACTAACCATTCCAATTTTCGCTGTCTCTTATACACATCTCCGAGCCCACGAGACA
+
CCCCCFCCCBAAGGGGGGGGGGGHHHHGGHHGHHHHHHHEGGEGFGGFFG1BFDFDFHHGHHHHHHHHHEEEFEHHGEGGEFGHHHHFFGGHHHEFGG3FHHGHBHHHHHHHHHGGGGGHHGGHGHHHHHFFHHHHE?GCDGHGGGGGGC
@M02034:409:000000000-BFKT7:1:1102:11173:25162 1:N:0:27
AAAGTCGAGGTGCCTAAAGTGGCAACCCAGACTCCTACTGAGGTTGGTGGTGTAGAGCTTCCTGTAGCCGCATGGCGTTCGTACTTAAATATGGAACTAACCATTCCAATTTTCGCTGTCTCTTATACACATCTCCGAGCCCACGAGACA
+
BBBBBFBBBBABGGGGGGGGGGGHGHHGGHHGHHHHHHHGDGGHHHGGFGEFGFHDGHHHHGHHHHHGHEEEFGHHGGGFEFHHHHGFFHHHHHGHGGGHHHHHHHGHHHHHHFGGGGGHHHHHHHHHGHFHHHHFFCFFGGHGGGGDGC
@M02034:409:000000000-BFKT7:1:1102:6627:25164 1:N:0:27
AAAGTCGAGGTGCCTAAAGTGGCAACCCAGACTAAGAATCCTGTTGGTGGTGTAGAGCTTCCTGTAGCCGCATGGCGTTCGTACTTAAATATGGAACTAACCATTCCAATTTTCGCTGTCTCTATACACATCTCCGAGCCCACGAGACAG
+
AABAAFBBBBABGGGGGGGGGGGHHHHGGHHGHHHHHHHHHHGA5GCA2EFFF3FEAFHFHGHGHHHGGGFAFAGFE?EGAEFHHHHHGHGEF33BGHGGFF3FGFFFFGHHHGFGGAEFFHHBF4FHHFHGFGFGFFCCGHFCGGGFHC
@M02034:409:000000000-BFKT7:1:1102:15922:25168 1:N:0:27
AAAGTCGGGTGCCTAAAGTGGCAACCCAGACTCGGGATTGGGTTGGTGGTGTAGAGCTTCCTGTAGCCGCATGGCGTTCGTACTTAAATATGGAACTAACCATTCCAATTTTCGCTGTCTCTTATACACATCTCCGAGCCCACGAGACAG
+
@BBCCFCCCCBBGGGFFGGGGGHHHHGGHHGHHGGGEEGHGHGGGGFGGEFGGHHHHHHGHHHGHHHHFEGGFHFFEEGGGHHHHHHHHHHHHHHHGGGGGFGHHHHHHHHHHGGGGDFFHHHHHFHFHDGGHGFD/CDDGHGGGGGGHH
@M02034:409:000000000-BFKT7:1:1102:19129:25190 1:N:0:27
AAAGTCGAGGTGCCTAAAGTGGCAACCCAGACTCTGAGTCAGGTTGGGGGTGTAGAGCTTCCTGTAGCCGCATGGCGTTCGTACTTAAATATGGAACTAACCATTCCAATTTTCGCTGTCTCTTATACACATCTCCGAGCCCACGAGACA
+
CABCCFCACBCCGGGGGAGGFGGHHHHGGH2FH3AFFGH55BFFEGF220E0AAD5A5FB5G5EG5FD3EE>EEC1>>>??1BE?FG334F4B333BFFH303BF4EBFGGHHHFDDFGHGHHH2D@G><F2@>>@BDF?AFHGG--CDF
@M02034:409:000000000-BFKT7:1:1102:7560:25190 1:N:0:27
AAAGTCGAGGTGCCTAAAGTGGCAACCCAGACTGATAAGCCTGTTGGTGGTGTAGAGCTTCCTGTAGCCGCATGGCGTTCGTACTTAAATATGGAACTAACCTTCCAATTTTCGCTGTCTCTTATACACATCTCCGAGCCCACGAGACAG
+
CCCCCFCCCCBCGGFGGGGGGGGHHHHGGHHGHHHHHHHHHHHGHHHGGGGGHHG5GGHHHHHHHGHGHEGEEGHHGEGGGFFHHHHGHHHHHHFDFGGGHFGHHGHFGHHHHGGGGGHHHHHGHDBHHFFFHHHGGGGBGHGGGGGGHH
@M02034:409:000000000-BFKT7:1:1102:20281:25194 1:N:0:27
AAAGTCGAGGTGCCTAAAGTGGCAACCCAGACTCCTCGGCCTGTTGGTGGTGTAGAGCTTCCTGTAGCCGCATGGCGTTCGTACTTAAATATGGAACTAACCATTCCAATTTTCGCTGTCTCTTATACAATCTCCGAGCCCACGAGACAG
+
ABABBFAABD>AFGGGFGGGFGGHHHF2FF2AGFFHFEGDEEFGFGFEFE1FADF5FFHHGGGGGFGDDE?EEGHGFEFCEFFFGFHDGFBGFF@BFHG?FAFHFFFEHGHHHHGCGGGFFHHHDGFFH2B?FGFFCCD@/?FGGGGGFF
@M02034:409:000000000-BFKT7:1:1102:7543:25195 1:N:0:27
AAAGTCGAGGTGCCTAAAGTGGCAACCCAGACTGATAAGCCTGTTGGTGGTGTAGAGCTTCCTGTGGCCGCATGGTGTTCGTACTTAATTATGGAACTAATCTTCCAATTTTCGCTGTCTCTTATACACATCTCCGAGCC
+
BABBAFBBDBBBGGGGGGGGFGGHGHHGGHHGHH3FFGHA3FGFFHH222EAA3D5AAA35BF5B3B11EF0B?15B1?B?>?1?BG34BB4@333BFFC43BFH4B4BGGHF//?E<FGHGH4F4B4B3BB?3B<DG/C
@M02034:409:000000000-BFKT7:1:1102:9407:25199 1:N:0:27
AAAGTCGAGGTGCCTAAAGTGGCAACCCAGACTGGTTGTGCTGTTGGTGGTGTAGAGCTTCCTGTAGCCGCATGGCGTTCGTACTTAAATATGGAACTAACCATTCCAATTTCGCTGTCTCTTATACACATCTCCGAGCCCACGAGACAG
+
ABBABFBBBD>ACFFFGGGBGGGFH4GGFHHGHHHDGEGGHHHHHFHFCGEFGGG5DGGGHHHFHHHHGEEEEEHFEEFA?E2FGGF3GHBGGDFD3FBGGFGHHHHHHHHGFGEGEEFGHHHFHFBFHGHHHHFGCDGCGEECAGDEFF
@M02034:409:000000000-BFKT7:1:1102:18117:25215 1:N:0:27
AAAGTCGAGGTGCCTAAAGTGGCAACCCAGACTCCGTCGCCGGTTGGTGGTGTAGAGCTTCCTGTAGCCGCATGGCGTTCGTACTTAAATATGGAACTAACCATTCCAATTTTCGCTGTCTCTTATACACATCTCCGAGCCCACGAGACA
+
BBBBBFBBDBBAFGGGGGGGGGGFGGHE2FGCEGHFGFGGEEGGGGGDFGEFG3F@G5GGGFHHFHHHHGF/EEHHFAEFEEGHHHHFFGFHHHFGGGHFCCFGHHHFHGHHHFDGFFDHGHHHEDGGFCHGHHHFECCFFEHGFCCDD<
@M02034:409:000000000-BFKT7:1:1102:8621:25233 1:N:0:27
AAAGTCGAGGTGCCTAAAGTGGCAACCCAGACTGGTCCGCGGGTTGGTGGTGTAGAGCTTCCTGTAGCCGCATGGCGTTCGTACTTAAATATGGAACTAACCATTCCAATTTTCGCTGTCTCTTATA
+
BABBBFBADDBAGGGGFFGGGGGHHHHGGHHGHCAGDGEGEGGEGGGEFGGGHHHDGHHHHHHHHHHHHGGEEGHHGFGGGGGHHHHGHHHHHHHFGHHHH02B?FHHFGHHFF@BEDBDGDGFDGD
@M02034:409:000000000-BFKT7:1:1102:20166:25235 1:N:0:27
AAAGTCGAGGTGCCTAAAGTGGCAACCCAGACTAATAATCATGTTGGTGGTGTAGAGCTTCCTGTAGCCGCATGGCGTTCGTACTTAAATATGGAACTAACCATTCCAATTTTCGCTGTCTCTTATACACATCTCCGAGCCCACGAGACA
+
AABABFBADDAAGGGGBGGGGGGCFGHFGGGGHHHHHHHHHHHHHHHEGGFFGFGBGGHHHHHHHHGGGEEEFGHHFEGFFEHHHHHGHHBGHHDGHHHFHHHHHHGHHHHHHHGGGGGHHHHHHHHFGCFHHHGDCCFBBFHGGFGGGH
@M02034:409:000000000-BFKT7:1:1102:11955:25267 1:N:0:27
AAAGTCGAGGTGCCTAAAGTGGCAACCCAGACTAGTAATCATGTTGGTGGTGTAGAGCTTCCTGTAGCCGCATGGCGTTCGTACTTAAATATGGAACTAACCATTCCAATTTTCGCTGTCTCTTATCCACATCTCCGAGCCCACGAGAC
+
A1AAA3AA@DAABGGGGGGGFBFCFGFEFGHFHFHBAFFFGHHHHDGEFEEFGDG2DBBFHFGFGHFGHEEEAEHGEEEFEEFEGHGFGH2FDBB1BE1FHHFGGHHDFFGHF>/EEE?FDGGF>E1>FCC<GHH1C/CGGECE</AC<
@M02034:409:000000000-BFKT7:1:1102:21686:25271 1:N:0:27
AAAGTCGAGGTGCCTAAAGTGGCAACCCAGACTAGTAGTCCGGTTGGTGGTGTAGAGCTTCCTGTAGCCGCATGGCGTTCGTACTTAAATATGGAACTAACCATTCCAATTTTCGCTGTCTCTTATACACATCTCCGAGCCCACGAGACA
+
CDCDDFCCCCBCGGGGGGGGGGGHHHHGGHHGHHHHHHHHHGGEGGGEGGEGHHGAGHHHHHHHHHHHHGFGGGHHGGGGGGHHHHHHHHHHHHFGHHHHHHGHHHHHHHHHHHGGGGGGHHHHHHHHGHHGHHHHGCGCFGHGGFGGGG
@M02034:409:000000000-BFKT7:1:1102:17862:25274 1:N:0:27
AAAGTCGAGGTGCCTAAAGTGGCAACCCAGACTGGTGTGGCGGGTGGGGGGG
+
B@ABADAADBAAGGGGFGGGFGGHHHHGGHHGHHHHHGEEEFG0A>E?CF/A
@M02034:409:000000000-BFKT7:1:1102:10705:25277 1:N:0:27
AAAGTCGAGGTGCCTAAAGTGGCAACCCAGACTAATAAGCAGGTTGGTGGTGTAGAGCTTCCTGTAGCCGCATGGCGTTCGTACTTAAATATGGAACTAACCATTCCAATTTTCGCTGTCTCTTATACACATCTCCGAGCCCACGAGACA
+
CCCCBFBCBBBCGGGGGGGGGGGHHHHGGHHGHB355D5BG3FFGHGFGGEGHHHFHHHHHHHHHHHHHGGE?EHHGGGGGGHHHHHHHHHHHHHHHHGHHHGHHHGHHHHHHHGGGGGHHHHHHHHGHHGHHHHHGCCFGGHGGCGGGB
@M02034:409:000000000-BFKT7:1:1102:12350:25278 1:N:0:27
AAAGTCGAGGTGCCTAAAGTGGCAACCCAGACTAGGACTGATGTTGGTGGTGTAGAGCTTCCTGTAGCCGCATGGCGTTCGTACTTAAATATGGAACTAACCATTCCAATTTTCGCTGTCTCTTATACACATCTCCGAGCCCACGAGAC
+
AAAAAFAAD>>>11BFF1GFGGG0GHHCGG0FHHHHCGHHCHHGHHHFGEAFGFF2DDGGFGHGGHHHHEE?EEHGEEEFEEHHHHHGGHHHHHGGFHGHGHHHHHHHHHHHHEEGGGGGHHHHHHHBGHFHHH1D?<@B@FGGGCGAC
@M02034:409:000000000-BFKT7:1:1102:8506:25287 1:N:0:27
AAAGTCGAGGTGCCTAAAGTGGCAACCCAGACTCCTGCGCATGTTGGTGGTGTAGAGCTTCCTGTAGCCGCATGGCGTTCGTACTTAAATATGGAACTAACATTCCAATTTTCGCTGTCTCTTATACACATCTCCGAGCCCACGAGACAG
+
BBBBBFBBBBAAFGGGGGFGGGGGHHHGGHHGHHHHHHGEEEEGHGGEGGFGAFF5FHHHGHHFH5FBB?EEEGHHGFGEEFBGGHHDGHHHFHB3FGH3FFGGHGHH?GHHGGGEGEGHGHHFH3GFHBFCGFFD/<@BCCCC/C?FBG
@M02034:409:000000000-BFKT7:1:1102:11162:25294 1:N:0:27
AAAGTCGAGGTGCCTAAAGTGGCAACCCAGACTCGGGCGGGGGTTGGTGGTGTAGAGCTTCCTGTAGCCGCATGGCGTTCGTACTTAAATATGGAACTAACCATTCCAATTTTCGCTGTCTCTTATACACATCTCCGAGCCCACGAGACA
+
CBCCCFCCCCBBFGGGGGGGGGGGHHHGGHHGHGGGGGGGGGGGGGGEGGGFHFG3FGHHHHHHHHHHHGGFFGHHFFGGGGHGHHHGFHHHHHG1FHHHHFGHHHHGHGHHHFGGGGGGHGHHHHHHGFHFGHGHGGGGGGGGGDG.C;
@M02034:409:000000000-BFKT7:1:1102:7908:25297 1:N:0:27
AAAGTCGAGGTGCCTAAAGTGGCAACCCAGACTCCTCCGAAGGTTGGTGGTGTAGAGCTTCCTGTAGCCGCATGGCGTTCGTACTTAAATATGGAACTAACCATTCCAATTTTCGCTGTCTCTTATACACATCTCCGAGCCCACGAGAC
+
BBBBBFBBBBBBGGGFGGGGGFGHHGHGGHGGHHHHHHGE?EGGGHGEFGFFADG5DEDHHHHHGHHHHFEFGGGGGFGGEFFHHHFFGHGHHHHFBGGFHHGHHHGHHHFHHDEGGGGHFHHHHHFHHHFHHHHHGGGBCGHGGDGGG
@M02034:409:000000000-BFKT7:1:1102:21379:25302 1:N:0:27
AAAGTCGAGGTGCCTAAAGTGGCAACCCAGACTACTCCTCCGGTTGGTGGTGTAGAGCTTCCTGTAGCCGCATGGCGTTCGTACTTAAATATGGAACTAACCATTCCAATTTTCGCTGTCTCTTATACACATCTCCGAGCCCACGAGACA
+
BBBBBFAADBBBGGFFGFGGGGFGCHHEGHHGHHHHHHHHHGGGGGGFFFGGHHG5DGHHHGGGFGHGHEEECEGFGAEFEEGHHHFDHFHFHHHDCGGFGGBGHEGFHGEHHGFGEEDFHGHGBGFHHGBGGGFFEFCBFAHFGGGGDG
@M02034:409:000000000-BFKT7:1:1102:24192:25305 1:N:0:27
AAAGTCGAGGTGCCTAAAGTGGCAACCCAGACTCCGGGGCATGTTGGTGGTGTAGAGCTTCCTGTAGCCGCATGG
+
CCCCCFBCCCCCGGGFGGGGGGGHHHHGGH2A33AEEGCFABGGGBAECAFEA3F5DFGC@FFD5BD5EAE/B1B
@M02034:409:000000000-BFKT7:1:1102:10953:25311 1:N:0:27
AAAGTCGAGGTGCCTAAAGTGGCAACCCAGACTAATAGTGAGGTTGGTGGTGTAGAGCTTCCTGTAGCCGCATGGCGTTCGTACTTAAATATGGAACTAACCATTCCAATTTTCGCTGTCTCTTATACACATCTCCGAGCCCACGAGAC
+
BBCCCFCCCCBCGGGGGGGGGGGHHHHGGHHGH33D55DG53BFHHGEFGGGGDFAFGGHHHHHHHHHHEGEEFHFEEGGGGHEHHHHHHHHHHBFFGHHHHFHHHHHHGHHG?EGGGGHFFHHGHGHHGHFHHHGFBFGCGHGGGGGG
@M02034:409:000000000-BFKT7:1:1102:12681:25319 1:N:0:27
AAAGTCGAGGTGCCTAAAGTGGCAACCCAGACTGGGTCGAGGGTTGGTGGTGTAGAGCTTCCTGTAGCCGCATGGCGTTCGTACTTAAATATGGAACTAACCATTCCAATTTTCGCTGTCTCTTATACACATCTCCGAGCCCACGAGACA
+
CCCCCFCCCCABGGGGGGGFGGGHHHHGCHHGHHHHGHGGGGGEGGGGGGEFGFGDGHHHHGHHHGGFHEGFGFHHGEFGEEGHHHHFGHHHGHGGGHFGHHHHHHHHHHHHHHGGGGGGHGHHGHFHG2FFHHFBC@DCGGHGGDGGGB
@M02034:409:000000000-BFKT7:1:1102:12973:25319 1:N:0:27
AAAGTCGAGGTGCCTAAAGTGGCAACCCAGACTTCGGCTACTGTTGGTGGTGTAGAGCTTCCTGTAGCCGCATGGCGTTCGTACTTAAATATGGAACTAACCATTCCAATTTTCGCTG
+
CCCCDFDDDCCCGGGGGGGGGGGHHHHGGHHGHHHGG2F2BGHHHHHGGGGGHHHFGHHHHHHHHHHHHGGEGGHHGGGGGGHHHHHGHHHHHHHHHHHHGHGHHHHHHHHHHHGGGG
@M02034:409:000000000-BFKT7:1:1102:19925:25322 1:N:0:27
AAAGTCGAGGTGCCTAAAGTGGCAACCCAGACTCATGAGAATGTTGGTGGTGTAGAGCTTCCTGTAGCCGCATGGCGTTCGTACTTAAATATGGAACTAACCATTCCAATTTTCGCTGTCTCTTATACACATCTCCGAGCCCACGAGACA
+
AA1AA3AA?D>A11BDGFGFG1FCBGFEAFGGHHHFHHFHHHHHHGHEGGEFFBB2AEGFH1FDBFF21E/EFEHGEBE>>EBFCGD1GFBGHHGFFGGHHFHF>GGFFGHHHHGGGGGHHHHHHHFHFFGHFH1<CCG/@FHGCCC/<F
@M02034:409:000000000-BFKT7:1:1102:11048:25327 1:N:0:27
AAAGTCGAGGTGCCTAAAGTGGCAACCCAGACTTCTCTTGGTGTTGGTGGTGTAGTGCTTCCTGGGGCCGCATGGCGTTCGT
+
AA?AAFAADD>ABGGGGGGGGDFGFHH2FHHGHC5FA5FG332B2A2BC21A13D5B5BG5FGH31A1A0E0?EF1>>E11?
@M02034:409:000000000-BFKT7:1:1102:8079:25336 1:N:0:27
AAAGTCGAGGTGCCTAAAGTGGCAACCCAGACTAAGAATCCTGTTGGTGGTGTAGAGCTTCCTGTAGCCGCATGGCGTTCGTACTTAAATATGGAACTAACCATTCCAATTTTCGCTGTCTCTTATACACATCTCCGAGCCCACGAGACA
+
CCCCBFCCCCBCGGGGGGGGGGGHHHHGGHHEFHGBGHHFHHHHGHAEA?FE13D5ADFG5FFHHDGBEDEAFE11E>/F>?2?1FGGFHHFFB33FGHHC13FGFH4FGGHGE/EE/?FEHHF4FGGHBFFHHGFDCCGGGHGGGGGG=
@M02034:409:000000000-BFKT7:1:1102:19335:25345 1:N:0:27
AAAGTCGAGGTGCCTAAAGTGGCAACCCAGACTTCGACTGCGGTTGGTGGTGTAGAGCTTCCTGTAGCCGCATGGCGTTCGTACTTAAATATGGAACTAACCATTCCAATTTTCGCTGTCTCTTATACACATCTCCGAGCCCACGAGACA
+
AABBAFAABDBBGGGEGGGGGGGHHHHGGHHGHHFGHGGGGGGEGGGEFGEGGHGAFGHHHHHHGGHFHGGEEGGFGGFGGGGHFGFGHHHGHHB3BBFCGHHGHGGHGGHHHHGGGGGHHHHHFHBHHFHHFGFBE@@//FGFF?DF.<
@M02034:409:000000000-BFKT7:1:1102:19315:25346 1:N:0:27
AAAGTCGAGGTGCCTAAAGTGGCAACCCAGACTTCGACTGCGGTTGGTGGTGTAGAGCTTCCTGTAGCCGCATGGCGTTCGTACTTAAATATGGAACTAACCATTCCAATTTTCGCTGTCTCTTATACACATCTCCGAGCCCACGAGACA
+
AABCAFBBBBBCGGGGGGGGGGGHHHHGGHHGHHHGHGGGHGGGGGGEFEGGFGFFFHHHHHHHHHHGHFGEEEHHEFGGGGHHHHHHFHHHHGGFHHGFGHEFHGFGGGHHHGGGGGGHHGHHFHHHFHHHGHHFECCCGGHEGGGGGG
@M02034:409:000000000-BFKT7:1:1102:8061:25348 1:N:0:27
AAAGTCGAGGTGCCTAAAGTGGCAACCCAGACTAAGAATCCTGTTGGTGGTGTAGAGCTTCCTGTAGCCGCATGGCGTTCGTACTTAAATATGGAACTAACCATTCCAATTTTCGCTGTCTCTTATACACATCTCCGAGCCCACGAGAC
+
AABB3FA>DBBBGBFFFGFBBGFHFGHFFGHGHHHGHHHH3AFFGHHGFEEGHFGFHHHHFGGHHFGBFEAAEEH1EEECEGFFFGFB@BFHHGE33FEB3BF?FBG4FGHHHFEEEGGGHEHG4BBBB?DG?GFBC?D@?AGABCCAA
@M02034:409:000000000-BFKT7:1:1102:19324:25362 1:N:0:27
AAAGTCGAGGTGCCTAAAGTGGCAACCCAGACTTCGACTGCGGTTGGTGGTGTAGAGCTTCCTGTAGCCGCATGGCGTTCGTACTTAAATATGGAACTAACCATTCCAATTTTCGCTGTCTCTTATACACATCTCCGAGCCCACGAGACA
+
A3AABFAABD>>4FGGGGGBFGGFCGHEGGGGHHHGHGGGHGGGGEGEEG1BFFFBGHHFHAFFGHHHHGEEEEHGEEF?EEGHHHFFGH?GHH3FFGGFHHHHEGGG4FGHHHGGGGDFHHHHHHHHHHHFGHFFECG<@CGEDCCGGF
@M02034:409:000000000-BFKT7:1:1102:19842:25363 1:N:0:27
AAAGTCGAGGTGCCTAAAGTGGCAACCCAGACTGCGGGTGGGGTTGGTGGTGTAGAGCTTCCTGTAGCCGCATGGCGTTCGTACTTAAATATGGAACTAACCATTCCAATTTTCGCTGTCTCTTATACA
+
CCBCCFBBBCBABGGGFFGGGGGHHHHGGGHGHHB22AAEFFGFGG0FFGGGHFGGHHHHHFHHGHHHHGGGEGHHGGGGGGHHHHGBHGFHHHHBGGHHHHHHHHHHHHHHHFDGGGGHFHHHFGGHH
@M02034:409:000000000-BFKT7:1:1102:12705:25365 1:N:0:27
AAAGTCGAGGTGCCTAAAGTGGCAACCCAGACTAGGACTGATGTTGGTGGTGTAGAGCTTCCTGTAGCCGCATGGCGTTCGTACTTAAATATGGAACTAACCATTCCAATTTTCGCTGTCTCTTATACACACTCCGAGCCCACGAGACAG
+
CBCCCFCCCBABGGGGGGGGGGGHHHHGGHHGHGHHFHHHHHHHHHHEFGEFGGHDGHHHHHHHHGHGHGGEGEHFGEGGGFHHHHHHGHHHHHGGHHHHHHFHHHHGFGHHHGGGGGGHGHHHGHHHHHHDGFFFBCDGGHGCGGGD0?
@M02034:409:000000000-BFKT7:1:1102:22647:25377 1:N:0:27
AAAGTCGAGGTGCCTAAAGTGGCAACCCAGACTATTCGGCATGTTGGTGGTGTAGAGCTTCCTGTAGCCGCATGGCGTTCGTACTTAAATATGGAACTAACCATTCCAATTTTCGCTGTCTCTTATACACATCTCCG
+
>?AB>BAAD?AAFGGDFGBGEGGHHHHGGHHGHHHHHGHGEEG5DFGBCFFFCGFGHGHFGGFGFFGFHGGEE?BBEEFG1?GGGFHHBGGHHBGBFGFFGHFFFFBDGHFHHHGGGGGHHGHHBGD?3BDFFGB2<
@M02034:409:000000000-BFKT7:1:1102:18324:25380 1:N:0:27
AAAGTCGAGGTGCCTAAAGTGGCAACCCAGACTGGTGGTGTGGTTG
+
BBCCCFBCCCCCGGGGGGGGGGGHHHHGGHHGHG2GGGG222AB2E
@M02034:409:000000000-BFKT7:1:1102:7420:25382 1:N:0:27
AAAGTCGAGGTGCCTAAAGTGGCAACCCAGACTGATAAGACTGTTGGTGGTGTAGAGCTTCCTGTAGCCGCATGGCGTTCGTACTTAAATATGGAACTAACCATTCCAATTTTCGCTGTCTCTTATACACATCTCCGAGCCCACGAGACA
+
CCCCCFCCBCABGGGGGGGGGGGGHGHGGHHGHHHHHHHHHHHHHHHFFGEFGGHFGHHHHHHHHHHHHGGAEGHHGFGFFGHHHHHEGHHGHHDGGGGFHHGHHHHHHHHHHHGGGGGHHHHHFHHHFFHHHHGFGGF?DGHGFCGGGF
@M02034:409:000000000-BFKT7:1:1102:22311:25385 1:N:0:27
AAAGTCGAGGTGCCTAAAGTGGTAACCCAGACTGAGCGGGAGGTTGGTGGTGTAGAGCTTCCTGTAGCCGCATGGCGTTCGTACTTAAATATGGAACTAACCATTCCAATTTTCGCTGTCTCTTATACACATCTCCGAGCCCACGAGACA
+
A1>AAFAA1D>A1FGGGGGGGDDFGHHEFHFFHGFHFFEGGGGGHCEBF?BBA1FADFHGHGHFFGHGHGGGFEHEE?EFE?>GHHFFGGFHHG1>GE1FGFFHHHHGFGGHHFGCGGCFBFGHHBGHH11<GGGFECGCGGEFGGGCFG
@M02034:409:000000000-BFKT7:1:1102:21154:25390 1:N:0:27
AAAGTCGAGGTGCCTAAAGTGGCAACCCAGACTAATCATCAGGTTGGTGGTGTAGAGCTTCCTGTAGCCGCATGGCGTTCGTACTTAAATATGGAACTAACCATTCCAATTTTCGCTGTCTCTTATACACATCTCCGAGCCCACGAGACA
+
BBBBBFBBBBBBGGGGFGGFGGGFHHHGGHGFHHHHHHHHGHHGGHGGFGEGHFGFGHHHHHHHHHHGHFFFEGHHGEEFEFHHGHHGHHHHHGHFGGHFGFHHHHHGHHHHHHGGGGGHHHHHGHHGHHHHHHHFFFGDGGHGGCGGGG
@M02034:409:000000000-BFKT7:1:1102:15332:25393 1:N:0:27
AAAGTCGAGGTGCCTAAAGTGGCAACCCAGACTCAGCCTCATGTTGGTGGTGTAGAGCTTCCTGTAGCCGCATGGCGTTCGTACTTAAATATGGAACTAACCATTCCAATTTTCGCTGTCTCTTATACACATCTCCGAGCCCACGAGAC
+
BBBBBFABBBAA4FEGGGGFGGGHGGHGGHGGHHHHHHHHHHHHHHHGFFEFHGGDGHHHFCGHHHHGHGEEGGHHGGGEGGEHHEBBDGEFHHEFFGHGHHGHGHFHHGHHHFGEGGGHHHHHGHGFFGBGCHGGFDG?@FHGGGGF?
@M02034:409:000000000-BFKT7:1:1102:24241:25396 1:N:0:27
AAAGTCGAGGTGCCTAAAGTGGCAACCCAGACTAAGGAGACGGTTGGTGGTGTAGAGCTTCCTGTAGCCGCATGGCGTTCGTACTTAAATATGGAACTAACCATTCCAATTTTCGCTGTCTCTTATACACATCTCCGAGCCCACGAGACA
+
BCCCCFCCCD>AFGGGGGGGGGGHHHHGGHHGHHHHHHHHGGGGGGGEFFEFGFGFGHHHFGGFFHHGHEFEEFHHEEGFEEHHHHGFHHHHGHFGGGGFFHHHHHHHHHHHHEEFGGGFHGHHHHGHFGFHHHFFECG@DGHGFGGEG<
@M02034:409:000000000-BFKT7:1:1102:22659:25396 1:N:0:27
AAAGTCGAGGTGCCTAAAGTGGCAACCCAGACTATTCGGCATGTTGGTGGTGTAGAGCTTCCTGTAGCCGCATGGCGTTCGTACTTAAATATGGAACTAACCATTCCAATTTTCGCTGTCTCTTATACACATCTCCGAGCCCACGAGAC
+
BBBCCFCCCBAAGGGGGGGGGGGHHHHGGHHGHB5GHFHGGGHHHHHFGGEFGFGDGHHHHHHHHHHGHGGGEFHHEEGFEFHHHHHGHHHHHHHFHGHGHHHHHHHHFGHHHHGGGGGHGFHHBHHHHHHGHHFHGFGCGGHGGGGGG
@M02034:409:000000000-BFKT7:1:1102:18237:25411 1:N:0:27
AAAGTCGAGGTGCCTAAAGTGGCAACCCAGACTACGAGGAATGTTGGTGGTGTAGAGCTTCCTGTAGCCGCATGGCGTTCGTACTTAAATATGGAACTAACCATTCCAATTTTCGCTGTCTCTTTTACACATCTCCG
+
CCDDBFCCCDBBGGGGGGGGGGGHHHHGGHHGHFGGFGCG2BGGHHGECEGFGDD5EGGHHHHHHDGFFEGEFEGFEEGGGGFHHHHFFHHHHHFFFHHHGCBGHGF?FGHHHFEGGGFGHHHF3BD2DD?2?DG2?
@M02034:409:000000000-BFKT7:1:1102:23310:25418 1:N:0:27
AAAGTCGAGGTGCCTAAAGTGGCAACCCAGACTCCGATGCATGTTGGTGGTGTAGAGCTTCCTGTAGCCGCATGGCGTTCGTACTTAAATATGGAACTAACCATTCCAATTTTCGCTGTCTCTTATACACATCTCCGAGCCCACGAGAC
+
CCCCCFCCCCCCGGGGGGGGGGGHHHHGGHHGHF3A22B23DFGGHGFGGGGHHHHHHHHHHHHHHHHHGGGGGHHGEGGGGHHHHHHHHGFHHGGGHFGHHHHHHGHGHHHHHGGGGGHHHHHFHHHHHHHHHGHGGGCGGHGGGGGG
@M02034:409:000000000-BFKT7:1:1102:8862:25422 1:N:0:27
AAAGTCGAGGTGCCTAAAGTGGCAACCCAGACTTGGAGGGATGTTGGTGGTGTAGAGCTTCCTGTAGCCGCATGGCGTTCGTACTTAAATATGGAACTAACCATTCCAATTTTCGCTGTCTCTTATACACATCTCCGAGCCCACGAGAC
+
BBBBBFBBBBAAGGGGGGGGGGGGHHHGGHHGHHHHFHGGDHGHHHHGGGEFGHGBGHHHHHHGGHHFHEEEEGHGGGGGGGHHHHHGHHFHHHEFFHGHHHHHHHGHFGHHHHGGGGGFHHHHGHHHHHBGCGHHGGGGGGGGCGGDG
@M02034:409:000000000-BFKT7:1:1102:16698:25422 1:N:0:27
AAAGTCGAGGTGCCTAAAGTGGCAACCCAGACTTGGTTGGGTGTTGGTGGTGTAGAGCTTCCTGTAGCCGCATGGCGTTCGTACTTAAATATGGAACTAACCATTCCAATTTTCGCTGTCTCTTATACACATCTCCGAGCCCACGAGACA
+
BBBCBFCCCCABGGGGGGGGGGGHHHHGGHHGHB3FAFEGGGGFE1GACEGCAAD5BDFGDGGGA5E53EE0BB11>>EFEFEEFGFG3FG@BD33BFGHB03BF4E4?GGHH?>FEEDG?FFGDFHDH2B2GDG2C/<<@FAFDC/EG<
@M02034:409:000000000-BFKT7:1:1102:11506:25428 1:N:0:27
AAAGTCGAGGTGCCTAAAGTGGCAACCCAGACTCAGTCTCCGGTTGGTGGTGTAGAGCTTCCTGTAGCCGCATGGCGTTCGTACTTAAATATGGAACTAACCATTCCAATTTTCGCTGTCTCTTATACACATCTCCGAGCCCACGAGACA
+
BBCCBFCACCCCGGGGGGFGGGGHHHHGGHHGHGHHFGHHHGGEGEGGGGGGFFDDFGHHHHHGGHHGHFGFFGHHGGGGGGHHGHHH3FHHHHFHGHFFGHGFHGHGHGHHHHGGGGGHHHHHGHHHFHHHFGHBDCFGGGHGGGGGGC
@M02034:409:000000000-BFKT7:1:1102:18189:25430 1:N:0:27
AAAGTCGAGGTGCCTAAAGTGGCAACCCAGACTGTTGTTGTTGTTGGTGGTGTAGAGCTTCCTGTAGCCGCATGGCGTTCGTACTTAAATATGGAACTAACCATTCCAATTTTCGCTGTCTCTTATACACATCTCCGAGCCCACGAGAC
+
CCCBBFCBCCAAGGGGGGGGGGGHHHHGGHHGHHHHHBGG2FHHHHHEFGGGHHGFFGHHHHHHFGHGFGGEGEHFFFGFFFGHHHHGHHGHHGBFFHHHHHFHHHHHHHHHHHGGGGGGHGHHHHHHHHHHGHGFFFCCDGHGGGGGG
@M02034:409:000000000-BFKT7:1:1102:16528:25431 1:N:0:27
AAAGTCGAGGTGCCTAAAGTGGCAACCCAGACTCCTCCTCCGGTTGGTGGTGTAGAGCTTCCTGTAGCCGCATGGCGTTCGTACTTAAATATGGTACTAACCATTCCAATTTTCGCTGTCTCTTAT
+
CCCCBFCCCCCCGGGGGGGGGGGHHHHGGHHGHFFEEGC23AFFEEE111BA13D5D5AB5BBDG5A53?E0BE?1>1>BE>2?1@G33FG4D344BBFG303B34D4?FDG?4/EE/?F3FF?3B
@M02034:409:000000000-BFKT7:1:1102:17055:25435 1:N:0:27
AAAGTCGAGGTGCCTAAAGTGGCAACCCAGACTAGGGCTGGGGTTGGTGGTGTAGAGCTTCCTGTAGCCGCATGGCGTTCGTACTTAAATATGGAACTAACCATTCCAATTTTCGCTGTCTCTTATACACATCTCCGAGCCCACGAGACA
+
BBBBBFBBBBBBGGGGGGGGGGGHHHHGGHHGHFFHCFGEGCGEEGGEFEEFGGGDGHGFHHHHHGHGHGGCEGHHGEFGGGBHHHHHHHHFHHGFFFEFHHFFHHEFFGHHHFEGFDGFHHHHGHDFFHHHHHGFD?C@CFHGGGGGGC
@M02034:409:000000000-BFKT7:1:1102:9346:25440 1:N:0:27
AAAGTCGAGGTGCCTAAAGTGGCAACCCAGACTAATAATACGGTTGGTGGTGTAGAGCTTCCTGTAGCCGCATGGCGTTCGTACTTAACTATGGAACTAACCATTCCAATTTTCGCTGTCTCTTATACACATCTCCGAGCCCACGAGACA
+
AA11A@AA@1AABFFGGGGAEBFFHHH?FHFGHBGHHHHGHHGF/AEEFEBAAFF2DHHFDFGHHFHEFEGGGGFHG>EEGG0GGF@F1@1@GBBBFEFHHHHHHFHFHHHHHFEGEGEGHFFHGHH22B<GCFGFG?CBCFAFG/@/C?
@M02034:409:000000000-BFKT7:1:1102:11515:25443 1:N:0:27
AAAGTCGAGGTGCCTAAAGTGGCAACCCAGACTCAGTCTCCGGTTGGTGGTGTAGAGCTTCCTGTAGCCGCATGGCGTTCGTACTTAAATATGGAACTAACCATTCCAATTTTCGCTGTCTCTTATACACATCTCCGAGCCCACGAGAC
+
ABCAAFBCBCCBGGGGGGGGGGGGHHHGGHHGHGHHHHHGHGGGGGGGGGFFGDGAGHHHHCGHHHHHHGGFEFHHGFGFEFHHHHGFGHHHHH3FCGGFHGFHFGGHHHHHHHGGDGGHGFHHGHHHHHHHGHBGD/<B/FHGGGGGG
@M02034:409:000000000-BFKT7:1:1102:23064:25447 1:N:0:27
AAAGTCGAGGTGCCTAAAGTGGCAACCCAGACTGCGCCTCCGGTTGGTGGTGTAGAGCTTCCTGTAGCCGCATGGCGTTCGTACTTAAATATGGAACTAACCATTCCAATTTTCGCTGTCTCTTATACACATCTCCGAGCCCACGAGACA
+
AAABBFBBBBABGGGGGGGGGGGHGHFAFHHGHHGGGGGGHGGGGGGFGGFGHHG5FGHHGHHHHHHGHGGEEGHHGEFGEGFHHHHHHGHHHBG?BFGGHHHHHHHHBFGHHH@DGFGFHFHHDGFGFHGHHHHHGGGGCGHGG-CCE<
@M02034:409:000000000-BFKT7:1:1102:7509:25452 1:N:0:27
AAAGTCGAGGTGCCTAAAGTGGCAACCCAGACTGAGTGGGGTGTTGGTGGTGTAGAGCTTCCTGTAGCCGCATGGCGTTCGTACTTAAATATGGAACTAACCATTCCAATTTTCGCTGTCTCTTATACACATCTCCGAGCCCACGAGACA
+
BAABBFBB@DABGGGGGGGGGGGHHHHGGHHGHHHHGHGHGFFGGHHGGGEFGHHFGHHHHHHHGHHGHGEEEFHHGEGGFGFHHHFEGHFHHHFGFGGFHHGHHHHHHHHHHFEGGGGGHHHHHHBFGGDHHHGHCFGFGGHGGGGDFF
@M02034:409:000000000-BFKT7:1:1102:12382:25454 1:N:0:27
AGAGTCGAGGTGCCTAAAGTGGCAACCCAGACTTCGCTGGCGGTTGGTGGGGTAGAGCTTCCTGTAGCCGGATGGCGTTCGTACTTAAATATGGAACTAACCATTCCATTTTCGCTGTCTCTTATACACATCTCCGAGCCCACGAGACAG
+
B?ABBFBB@BABGGFGGGGGGGGGFHHGGHHGHHHGGGGGGGGEE0EAAE0>1>B5DEFGFFDHHFHDFE//>>F?>/E/>/???B?BFG4DGG3?BF?F2FFFFDGGFHHH3B?BGDD2FFGFHGFHGFFCGDFGC>>AFHGG@DDDGH
@M02034:409:000000000-BFKT7:1:1102:8510:25472 1:N:0:27
AAAGTCGAGGTGCCTAAAGTGGCAACCCAGACTAAGGAGCATGTTGGTGGTGTAGAGCTTCCTGTAGCCGCATGGCGTTCGTACTTAAATATGGAACTAACCATTCCAATTTTCGCTGTCTCTTATACACATCTCCGAGCCCACGAGAC
+
BBCCBFCCCCBCGGGGGFGFGGGHHHHGGHHGFHHHCHH2EFHGHHHAFEAFFFGAGHGGFFHFFGGGFEFFGEHHGEGFEEGHHHHHHHHHHHGFFHGFHHGHHHGHHHHHHGGGGGGGHHHHHHHHHHFHHHHHF@GDGGHGGGGGG
@M02034:409:000000000-BFKT7:1:1102:6882:25479 1:N:0:27
AAAGTCGAGGTGCCTAAAGTGGCAACCCAGACTCCTAATAAGGTTGGTGGTGTAGAGCTTCCTGTAGCCGCATGGCGTTCGTACTTAAATATGGAACTAACCATTCCAATTTTCGCTGTCTCTATACACATCTCCGAGCCCACGAGACAG
+
AABCAFA>>DAAGGGGGGGGGGFGGDGEFHHFHHGHHHHHGGHDDGGFFG1FFFGFFDGFHBGGFFFDBEEEEFHAEFGFGGGHGHHF3FGFHHBFFFBGFFFFGBFFHGHHH?E<EEEGHGG4FFFHFDGGFB2<BD/>FG/<C?D?HG
@M02034:409:000000000-BFKT7:1:1102:19373:25488 1:N:0:27
AAAGTCGAGGTGCCTAAAGTGGCAACCCAGACTAAGAAGCAGGTTGGTGGTGTAGAGCTTCCTGTAGCCGCATGGCGTTCGTACTTAAATATGGAACTAACCATTCCAATTTTCGCTGTCTCTTATACACATCTCCGAGCCCACGAGACA
+
CCCCCFCCCBBBGGGGGGGGGGFHFHHGGHHGHHHHHHHGFHHHHHGEFAEFGFG5DDGHGHHHHFHGGFGEEEF?FEFFE?BFFHHGHHHHHE3BFGGFBE3GHFHHHHHHHGFGGGGHHHHHGHHHHGHHHHHBFFGFG/CEDGG?DG
@M02034:409:000000000-BFKT7:1:1102:17139:25505 1:N:0:27
AAAGTCGAGGTGCCTAAAGTGGCAACCCAGACTGCTCCGCCTGTTGGTGGTGTAGAGCTTCCTGTAGCCGCATGGCGTTCGTACTTAAATATGGAACTAACCATTCCAATTTTCGCTGTCTCTTATACACATCTCCAGCCCACGAGACAG
+
CCCCCFCCCCBCGGGGFGGGGGGHHHHGGHHGHHHHHHGGGGHGHHHEFGGFGGGFGHHHHHHHHHHHHGGGGGHHGEFFEGHHHHHHHHHGHHFFHHHGHHFHHGHHHHHHHHGGGGGGHHHHHHHHFGHHHHGGHGHFDHGGGGGGHG
@M02034:409:000000000-BFKT7:1:1102:11096:25507 1:N:0:27
AAAGTCGAGGTGCCTAAAGTGGCAACCCAGACTAGTGTTCAGGTTGGTGGTGTAGAGCTTCCTGTAGCCGCATGGCGTTCGTACTTAAATATGGAACTAACCATTCCAATTTTCGCTGTCTCTTATACACATCTCCGAGCCCACGAGAC
+
>?3>ADABDBAABFFGGGGFGDFEFGHAFHGFA3EH5FFEB5A5BAAFGDAF1FF5DHGH5FGFF5B5FAAEEFHHGFEC?FEGFGHDEGBGF3B3FG@FGHHGHHHHFGFGHHGGGGE3FGHFFGG?2F1??FGGD/@>BEAEC<CGD
@M02034:409:000000000-BFKT7:1:1102:24839:25508 1:N:0:27
AAAGTCGAGGTGCCTAAAGTGGCAACCCAGACTCCTCCGAAGGTTGGTGGTGTAGAGCTTCCTGTAGCCGCATGGCGTTCGTACTTAAATATGGAACTAACCATTCCAATTTTCGCTGTCTCTTATACACATCTCCGAGCCCACGAGACA
+
A?ABBBABBB>AAGGGGGGGGGGFBHHEFGHGHFFHHHEEEEFHHFGEFEBFG3FAF5FHH3GFAFGFFEE>FEHFEEG?EEGGGHGBGGFHGFEFGGGFGEGHGGFFGGFHG4EEEEAGFHGHBDFFF2FGFHHFE?FCCFG/CCCDDB
@M02034:409:000000000-BFKT7:1:1102:8996:25511 1:N:0:27
AAAGTCGAGGTGCCTAAAGTGGCAACCCAGACTGGGCCTGCTGTTGGTGGTGTAGAGCTTCCTGTAGCCGCATGGCGTTCGTACTTAAATATGGAACTAACCATTCCAATTTTCGCTGTCTCTTATACACATCTCCGAGCCCACGAGACA
+
BABAAFAABBABGGGFGGGGGGGHHGHGGHHGHHHHCHGGHHHHHHHEGGEGGGGFGHHHFFHGFEGDFEEEGGHEEEEFFFHHHHHGHHGHHFD@@GGHHHHGHEFGHGHHHHGGGGGFHGHHFHFHHFFHHHFHF@FCDFGGGGGGGF
@M02034:409:000000000-BFKT7:1:1102:18198:25519 1:N:0:27
AAAGTCGAGGTGCCTAAAGTGGCAACCCAGACTACTCCGAAGGTTGGTGGTGTAGAGCTTCCTGTAGCCGCATGGC
+
>?AA>BA3>>>>BGGC44AFGFAGHHG2FEBABGGFHHGG2E?33BEAEEEAAFG5ADG35ABAFGHHHEE>E11B
@M02034:409:000000000-BFKT7:1:1102:23016:25527 1:N:0:27
AAAGTCGAGGTCCCTACATTGGCAACCCAGACTCAGAATACTGTTGG
+
A?1A>BA1>1>1BFGFC133BFFG1AFEF0AFEG11F1DD1D2DABB
@M02034:409:000000000-BFKT7:1:1102:21203:25529 1:N:0:27
AAAGTCGAGGTGCCTAAAGTGGCAACCCAGACTCATACTCAGGTTGGTGGTGTAGAGCTTCCTGTAGCCGCATGGCGTTCGTACTTAAATATGGAACTAACCATTCCAATTTTCGCTGTCTCTTATACACATCTCCGAGCCCACGAGACA
+
A?AA>FBADDBBGGFGFDGGAGF4BGHGGHHGHHHHGHHHFFGFGGFEFGGGGGFFHGHHBHHGHGFBGEGEEEHHGGGGGDFHFGGBGHHFHFFDCGFFGHEFHBF44FGHHHGGG?EGHGGGFGGHDGDHHHFF?C//@FHE/>@/?<
@M02034:409:000000000-BFKT7:1:1102:9155:25530 1:N:0:27
AAAGTCGAGGTGCCTAAAGTGGCAACCCAGACTACGAATCATGTTGGTGGTGTAGAGCTTCCTGTAGCCGCATGGCGTTCGTACTTAAATATGGAACTAACCATTCCAATTTTCGCTGTCTCTTATACACATCTCCGAGCCCACGAGAC
+
ABBBAFBBBDBBGGGGGGGGGGGHHHHGGHGGHHCDEHHFGGGHHHGEFGEFHBGFH5FHHGHHHHHGHGG@FFHHGEGGGFHGGHHHHHGHHFFHFHHHHHGHHHGHBFHHHGEGGGEHHHHHFGHGB??2FDG?AC/BDEHGGGC/A
@M02034:409:000000000-BFKT7:1:1102:24977:25531 1:N:0:27
AAAGTCGAGGTGCCTAAAGTGGCAACCCAGACTTGTGTGAGGGTTGGTGGTGTAGAGCTTCCTGTAGCCGCATGGCG
+
CABCCFCBCBBCGGGGGGGGGGGHHHHGGHHGHHFHHFCEFFFFFGG111EAA3D5A5BA5BFEF5D53BE>EE11>
@M02034:409:000000000-BFKT7:1:1102:15727:25533 1:N:0:27
AAAGTCGAGGTGCCTAAAGTGGCAACCCAGACTATGCAGCAGGTTGGTGGTGTAGAGCTTCCTGTAGCCGCATGGCGTTCGTACTTAAATATGGAACTAACCATTCCAATTCTCGCTGTCTCTATACACATCTCCGAGCCCACGAGACAG
+
ABBBBFBABBBBFGGGGFGGGGGFHHHGGHGGHHHHHGHGHEGFHHGEFGEFGFFAGFGHHHHHEGGGHEEEEFHHEEEFEFFHHHGEGHFHHHFFFHHGGHHHHHGGHHH4GGGGGGGHHHHHHFHGHEGGHGHE@FGCGGGGGGGGHG
@M02034:409:000000000-BFKT7:1:1102:17034:25533 1:N:0:27
AAAGTCGAGGTGCCTAAAGTGGCAACCCAGACTAATATGAAGGTTGGTGGTGTAGAGCTTCCTGTAGCCGCATGGCGTTCGTACTTAAATATGGAACTAACCATTCCAATTTTCGCTGTCTCTTATACACATCTCCGAGCCCACGAGACA
+
BBBBBFBBBBAAGGGGGGGGGGGHHGHE2FHGHFHHGHHHHHHHHHGAFEEBGFGFHHHGHGHGHHHHHGEFGGHGFEGGFEFHHHFBFGBGHFGGHHGHHHHHHHHGHFGHHHGGGGEGFHHHGHGHHHGHHHGHGFGGGGHEFCGGGG
@M02034:409:000000000-BFKT7:1:1102:12658:25535 1:N:0:27
AAAGTCGAGGTGCCTAAAGTGGCAACCCAGACTCCGCGTTCGGTTGGTGGTGTAGAGCTTCCTGTAGCCGCATGGCGTTCGTACTTAAATATGGAACTAACCATTCCAATTTTCGCTGTCTCTTATACACATCTCCGAGCCCACG
+
AABBAFABB2AAGGGGGGFDFGFFHHHGAGHGHHHDGGG2EEGFAE0EFGGA1BF5GGHHGFGHH@FEFEEEE>AG/?@FDGGAGFHBHHHG4B33BFFBFFBF3B4FGGBGHH/CDEBG3FFFGGFGHFBCCDGFDCGGFEHC<
@M02034:409:000000000-BFKT7:1:1102:18197:25540 1:N:0:27
AAAGTCGAGGTGCCTAAAGTGGCAACCCAGACTACTCCGAAGGTTGGTGGTGTAGAGCTTCCTGTAGCCGCATGGCGTTCGTACTTAAATATGGAACTAACCATTCCAATTTTCGCTGTCTCTTATACACATCTCCGAGCCCACGAGACA
+
CBCCCFCBCBAAGGGGGGGGFGGHHHHGGHHGHHHHGHFECFGGHHG1EEGFBFGDAFHHFFHHHFGBGEGEEEHFF?EFEFGGHHGBGDBFGFGBGHFHFHFGHGHHHHHHH4EFGGGHGFHHFHHHHHDGCGFGCCGCDGHFFGFDGG
@M02034:409:000000000-BFKT7:1:1102:20902:25541 1:N:0:27
AAAGTCGAGGTGCCTAAAGTGGCAACCCAGACTAAGAATAATGTTGGTGGTGTAGAGCTTCCTGTAGCCGCATGGCGTTCGTACTTAAATATGGAACTAACCATTCCAATTTTCGCTGTCTCTTATACACATCTCCGAGCCCACGAGACA
+
CCCCCFBADDABGGGGGGGGGGGGHHHGGHHGHHHHHHHHGGGGHHHEGGGGHHGFGHHHHHHHHHHGHEEEEGHGGGGGGGHHGHHFHHHHHHD@GGHHHHHGHHHHHHHHHHGGGGGHHHHHGHGHHHHHHHHGGCGGGGHGGGGGGG
@M02034:409:000000000-BFKT7:1:1102:15420:25542 1:N:0:27
AAAGTCGAGGTGCCTAAAGTGGCAACCCAGACTTCTAGGGTGGTTGGTGGTGTAGAGCTTCCTGTAGCCGCATGGCGTTCGTACTTAAATATGGAACTAACCATTCCAATTTTCGCTGTCTCTTATACACATCTCCGAGCCCACGAGACA
+
CCCCCFCCCC>AFGGGGGGGGGGHHHHGGHHGHHHHHHHHBAEEFGGGGGEFGFGFGHHHHHHHGGHGHEFEEGHHGGGFFGGHHHHFHHHHHHHHGGHHHHFHGGHHHHHHHGGGGGGGGHHHHHFHFHFHHHHGGGGBDFHGGGGGGF
@M02034:409:000000000-BFKT7:1:1102:16290:25542 1:N:0:27
GAAGTCGAGGTGCCTAAAGTGGCAACCCAGACTAAGGCGCGGGTTGATGGTGTAGAGCTTCCTGTAGCCGCATGGCGTTCGTACTTAAATATGGAACTAACCATTCCAATTTTCGCTGTCTCTTATACACATCTCCGAGCCCACGAG
+
3>>>ABAA@BAABGGGGFGGGFGBFHG2FEDFBEFFGFE2EEGGGGHHHHFGH3F5F5@FGBGD@FFFGEE/EEHHE1E?E??FHGFFHBBGHF33BEGFFFHGEGHBGHFGD2>DGD?D22FDBDF2FCG1GFH1C/@CGGEFC-<
@M02034:409:000000000-BFKT7:1:1102:21218:25543 1:N:0:27
AAAGTCGAGGTGCCTAAAGTGGCAACCCAGACTCCTACTCATGTTGGTGGTGTAGAGCTTCCTGTAGCCGCATGGCGTTCGTACTTAAATATGGAACTAACCATTCCAATTTTCGCTGTCTCTTATAC
+
CCCCCFCCCCBCGGGGGGGGGGGHHHHGGHHGHH3FGH3G55FHHHHFGGGGHHHHHHHHHHHHHHHHHGGGGGHHGGGGGGGHHHHHHHHHHHFHHHGHHHGHHHHHHHHHHHGGGGGHHHHHHHGH
@M02034:409:000000000-BFKT7:1:1102:23256:25544 1:N:0:27
AAAGTCGAGGTGCCTAAAGTGGCAACCCAGACTAATAATAGTGTTGGTGGTGTAGAGCTTCCTGTAGCCGCATGGCGTTCGTACTTAAATATGGAACTAACCATTCCAATTTTCGCTGTCTCTTATACACATCTCCGAGCCCACGAGAC
+
BBBBBFBBDBAAGGGGGGGGGGGGHHHGGHHGHHHFD5DA5DFGHHHEFGEFGGHGHHGHHHHHHHHHHEGGGGHHGGGGGGHHHHHHHHHGHHHHHHHFHHGHHHHFHHHHHHGGGGGHGHHHGHGHGHHFHHHHGCGBGGHGGCGGG
@M02034:409:000000000-BFKT7:1:1102:18400:25545 1:N:0:27
AAAGTCGAGGTGCCTAAAGTGGCAACCCAGACTAAGGAGTATGTTGGTGGTGTAGAGCTTCCTGTAGCCGCATGGCGTTCGTACTTAAATATGGAACTAACCATTCCAATTTTCGCTGTCTCTTATACACATCTCCGAGCCCACGAGACA
+
CCCCCFCCCCCBGGGGGGGGGGGHHHHGGHHGFHGHGGGBGGHHHHGEFGEFGDFAFGGHFHHHFEGFFFEEEGHGEEEFEEFGGHHFHHHHHGEBCHHGGEEGHGGBFHHHHBGGGGEGHHHHFHGHFFFGHHHEC@CB@GEFC@DDDC
@M02034:409:000000000-BFKT7:1:1102:23033:25558 1:N:0:27
AAAGTCGAGGTGCCTAAAGTGGCAACCCAGACTCAGAATCATGTTGGTGGTGTAGAGCTTCCTGTAGCCGCATGGCGTTCGTACTTAAATATGGAACTAACCATTCCAATTTTCGCTGTCTCTTATACACATTCCGAGGCCACG
+
CCCCCFCCCCCCGGGGGGGGGGGHGHHGGHHGHGHHGHHA5FGHGHGGGGGGGHHDFGHGBGHFGFGHHFGEEGGCEEEFEEFGEGHFGGGHHHBFGHHHFGFHHHHHFGGHHHGEGGGHHHHHHHGGHHHHB?F?/</>FEFC
@M02034:409:000000000-BFKT7:1:1102:11943:25570 1:N:0:27
AAAGTCGAGGTGCCTAAAGTGGCAACCCAGACTAGTGGTCAGGTTGGTGGTGTAGAGCTTCCTGTAGCCGCATGGCGTTCGTACTTAAATATGGAACTAACCATTCCAATTTTCGCTGTCTCTTATACACATCTCCGAGCCCACGAGACA
+
BBBBBFBABBBBGGGGFGGGGGGHHHHGGHHGHHHHHHHHHGHGHHGAFEEGHFGDGHHHHGHHHGGHHGG>EGHGEGGGGGHGHHHGHHHHHGGHFHFHHHBFHFHGHFHHHGFGGGGHHHHHGHHHFHHGFHHDDBCGCGHGGGGCD<
@M02034:409:000000000-BFKT7:1:1102:18904:25573 1:N:0:27
AAAGTCGAGGTGCCTAAAGTGGCAACCCAGACTTTTCATCATGTAGGTGGTGCTGTGCTTTCTGTAG
+
CCBBCFCCCCCCGGGGGGGGGGGHHHHEGH2A3DFGA5FE5DAF5D3B32E233D5B5D55BDE555
@M02034:409:000000000-BFKT7:1:1102:18727:25595 1:N:0:27
AAAGTCGAGGTGCCTAAAGTGGCAACCCAGACTCAGAATCAGGTTGGTGGTGTAGAGCTTCCTGTAGCCGCATGGCGTTCGTACTTAAATATGGAACTAACCATTCCAATTTTCGCTGTCTCTTATACACATCTCCGAGCCCACGAGACA
+
AABBBF?ADBAA4GGGGGGGGFEHHHHGGHHGHHHFFFHHHGHFGBEBAFBBFBG5DFGGG3GEGGHHHE?@EEFFEBEFEE2FFGGFGHBEGH@BGHGGHGHHHHHG4FFHHDFGGGFEGFHHBFGF3G22CGHFB/D<BFHGGCFGGG
@M02034:409:000000000-BFKT7:1:1102:13206:25602 1:N:0:27
AAAGTCGAGGTGCCTAAAGTGGCAACCCAGACTCTGAAGGAGGTTGGTGGTGTAGAGCTTCCTGTAGCCGCATGGCGTTCTTACTTAAATATGGAACTAACCATTCCAATTTTCGCTGTCTCTTATACACATCTCCTAGCCCACGAGACA
+
AAAB3BA3DAA4BCGGCFEDAFFHHHHGGHHGHH3DEFEF2AEEFBABCEGF1FFFDEGEBFA55DDBAEEEEB1?>EEF1BFHFGFH3@DBF3E33F3B@E3BFBB??FGHFGEGGGEFHBFGGGFF2BBGFBGB1B11FGFFD@/<??
@M02034:409:000000000-BFKT7:1:1102:14447:25616 1:N:0:27
AAAGTCGAGGTGCCTAAAGTGGCAACCCAGACTCCTCATCCTGTTGGTGGTGTAGAGCTTCCTGTAGCCGCATGGCGTTCGTACTTAAATATGGAACTAACCATTCCAATTTTCGCTGTCTCTTATACACATCTCCGAGCCCACGAGACA
+
CDDDCFDCDDCCGGGGGGGGGGGHHHHGGHHGHFFHHHHHHHHGHHHGFGEGHHGFGHHHHHHHHHHHHGGFGGHHGGGGGGHHHHHGHHGHHHHHHHHHHHHHHHHHHHHHHHGGGGGHHHHHGHHHHHHHHHHGGGFFGGHGGGGGGC
@M02034:409:000000000-BFKT7:1:1102:13222:25617 1:N:0:27
AAAGTCGAGGTGCCTAAAGTGGCAACCCAGACTCGGCAGGAGGTTGGTGGTGTAGAGCTTCCTGTAGCCGCATGGCGTTCGTACTTAAATATGGAACTAACCATTCCAATTTTCGCTGTCTCTTATACACATCTCCGAGCCCACGAGACA
+
CCCCCFCCCCBCGGGGGGGGGGGHHHHGGHHDHHA222AA2BEEGHGEFGGGHHHFGHHHHHHHHHHHHGGFFGHHGGGGGGHHHHHGGHHHHHGFGHHHHHHHHHHHHGHHHHGGGGGHHHHHHHHHHHGHHHHHGGGGGGHGG@CGGF
@M02034:409:000000000-BFKT7:1:1102:22032:25618 1:N:0:27
AAAGTCGAGGTGCCTAAAGTGGCAACCCAGACTCCGCCTCCTGTTGGTGGTGTAGAGCTTCCTGTAGCCGCATGGCGTTCGTACTTAAATATGGAACTAACCATTCCAATTTTCGCTGTCTCTTATACACATCTCCGAGCCCACGAGAC
+
BBBBBFBBBBBAGGGGGGGGGGGGFHHGGHHGHH322B22B2BFGFHFGGBFGGGFGHHGHHHHHHHHHGGGGGHHGEGFEFFFGHHGHHGHHHGHHHGFHHHHHHHHHHHHHHGGGGGHHHHHFGGFFHHFGHGHGDGBGGHGGGGGG
@M02034:409:000000000-BFKT7:1:1102:25058:25631 1:N:0:27
AAAGTCGAGGTGCCTAAAGTGGCAACCCAGACTGAGGGTGGTGTTGGGGTTCCTGTGC
+
BBBBBFBBBBBBGGGGGGGGGGGHHHHGGHHGH3B322B222BG2F1E0AA135B535
@M02034:409:000000000-BFKT7:1:1102:13226:25634 1:N:0:27
AAAGTCGAGGTGCCTAAAGTGGCAACCCAGACTCCT
+
BCCCADABCCAAGGGGGGGGGGGHHHHGGHHGHH3A
@M02034:409:000000000-BFKT7:1:1102:21478:25637 1:N:0:27
AAAGTCGAGGTGCCTCAAGTGGCAACCCCGACTTGTAATCGTGTTGGTGGTGTAGAGCTTCCTGTAGCCGCATGGCGTTC
+
AAAAAFAADAAACFG1B11BBEABGEHE00EEGE1FFGHHGGHGHEGFFFGEGHA2FFEHHHGHHHHHHGG>EE0>E>EF
@M02034:409:000000000-BFKT7:1:1102:20212:25637 1:N:0:27
AAAGTCGAGGTGCCTAAAGTGGCAACCCAGACTGTTCAGGGGGT
+
BBBBBFBBBBABGGGGGGGGGGGHGHHGGHHGH3FG55FGH2FG
@M02034:409:000000000-BFKT7:1:1102:7997:25648 1:N:0:27
AAAGTCGAGGTGCCTAAAGTGGCAACCCAGACTTCGCCGCATGTTGGTGGTGTAGAGCTTCCTGTAGCCGCATGGCGTTCGTACTTAAATATGGAACTAACCATTCCAATTTTCGCTGTCTCTTATACACATCTC
+
A33AAFBBBBBBGGGGGGGBGFGFGEG2CGHEGFGGG?EGEGGHHGHEFGEFGFG5FGHGHFGFGHHFHGC@EFHGGEEEEEHHHHF@GGFGHHGFHHHHHHFGFHHHHHHHHGCGGGGGHGHHBGGHGGFHGFF
@M02034:409:000000000-BFKT7:1:1102:16896:25677 1:N:0:27
AAAGTCGAGGTGCCTAAAGTGGCAACCCAGACTTCT
+
CCCCCFBCCCBCGGGGGGGGGGGHHHHGGHHGHH55
@M02034:409:000000000-BFKT7:1:1102:7318:25682 1:N:0:27
AAAGTCGAGGTGCCTAAAGTGGCAACCCAGACTATGCCGCCTGTTGGTGGTGTAGAGCTTCCTGTAGCCGCATGGCGTTCGTACTTAAATATGGAACTAACCATTCCAATTTTCGCTGTCTCTTATACACATCTCCGAGCCCACGAGACA
+
BBBAAFBBBBAAGGGGGGGGGGGHHGHGGHHGHHHHGHEEGGCHFGH1FEBFFDG5FFHHHEGGGHHHHGG?EEH1EBEFEEFGHHG3FGFHGFFDGG3GFFHHHHHHHHFFGFFGGGAEGHHHHFHF3CBCCGG2D/BC/<GFD/DDDC
@M02034:409:000000000-BFKT7:1:1102:10182:25686 1:N:0:27
AAAGTCGAGGTGCCTAAAGTGGCAACCCAGACTCAGAAGGTTGTTGGTGGTGTAGAGCTTCCTGTAGCCGCATGGCGTTCGTACTTAAATATGGAACTAACCATTCCAATTTTCGCTGTCTCTTATACACATCTCCGAGCCCACGAGAC
+
AABB3DAADDA4BFGGGGGGGFGHHHHGGHHGHHHFHHHG3BGAFGGAFGGGHHGGHHGGHGHHFHHHHGGGGEGGEFEFGGGHFHHHEFHHHFEDHHFHHHEGHHFFFHHHHHGGEDEHHHHHHHHHGHFHHHHGCC/<CGHGG?D?C
@M02034:409:000000000-BFKT7:1:1102:17773:25700 1:N:0:27
AAAGTCGAGGTGCCTAAAGTGGCAACCCAGACTGTTTCTCGTGTTGGTGGTGTAGAGCTTCCTGTAGCCGCATGGCGTTCGTACTTAAATATGGAACTAACCATTCCAATTTTCGCTGTCTCTTATACACATCTCCGAGCCCACGAGAC
+
AABCAFBABBBCGGGGGGGGFGGHHHHGGHHGHHHHGHHGFGHGHHHEEEFGFHGGHHHHHHHHHHHHHFGEGGHHGGGGGGHHHHHHHHHHHHHFHHGHGHFGHFFHHHHHHHGGGCGGHGHHHHHHFFHHGHG2C@/<CGHGGG?EF
@M02034:409:000000000-BFKT7:1:1102:10186:25706 1:N:0:27
AAAGTCGAGGTGCCTAAAGTGGCAACCCAGACTCAGAAGGTTGTTGGTGGTGTAGAGCTTCCTGTAGCCGCATGGCGTTCGTACTTAAATATGGAACTAACCATTCCAATTTTCGCTGTCTCTTATACACATCTCCGAGCCCACGAGACA
+
CCCCCFCCBCBBGGGGGGGGGGGHHHHGGHHGHHHHGHHHABGGHHHEFEFFF3FDBFGHFHHHHHHHGEGEEEHEFEEAFEFHHHHGHHHGHHFEGHHHFFBGHGHFHGHHHFEFGGEGHFGHFHBGHHHHHFHFGFGGGFHGG@DFGB
@M02034:409:000000000-BFKT7:1:1102:21281:25707 1:N:0:27
AAAGTCGAGGTGCCTAAAGTGGCAACCCAGACTCAGAAGAGGGTTGGTGGTGTAGAGCTTCCTGTAGCCGCATGGCGTTCGTACTTAAATATGGAACTAACCATTCCAATTTTCGCTGTCTCTTATACACATCTCCGAGCCCACGAGAC
+
BBBBBFBBBBABGGGGGAGGGGGGHHHGGHHGHHHHGHHHGHGFHGGGGGGGFDGDEGHHHGHHHFGFGGFEEFHHGEGGGGHHHHGHFHHHHHEFHHHHHHHHHHHFHHHHHHEGGGGHHHHHHHFGHHHHHHHHGCGGGFHGG@CE?
@M02034:409:000000000-BFKT7:1:1102:16631:25712 1:N:0:27
AAAGTCGAGGTGCCTAAAGTGGCAACCCAGACTACGAAGACTGTTGGTGGTGTAGAGCTTCCTGTAGCCGCATGGCGTTCGTACTTAAATATGGAACTAACCATTCCAATTTTCGCTGTCTCTTATACACATCTCCGAGCCCACGAGAC
+
BBAABFBBDD>AFGFGGGGGGGGCHHHEFGGGHHHGFHGGHGHFGHGGGGEFHHGAGHHHHHHFGGHFHEFGFGHHGEGGEGHHHHHGBGFGHFFFFHHHHHHHHHHHGGHHHFEGGGGFHHHHFHHHHHFFFHHGGCGC@EHGCCGAD
@M02034:409:000000000-BFKT7:1:1102:21302:25713 1:N:0:27
AAAGTCGAGGTGCCTAAAGTGGCAACCCAGACTCAGAAGAGGGTTGGTGGTGTAGAGCTTCCTGTAGCCGCATGGCGTTCGTACTTAAATATGGAACTAACCATTCCAATTTTCGCTGTCTCTTATACACATCTCCGAGCCCACGAGACA
+
BBBBBBA3AAAAGGGGFGGGGGGHHHGGGHHGHHHHHHH3FHGAHGGAEEEFHFFDFGHHFCGHGDGFFEFEEEHGFFGFGGHHHHHDFHHGHH3BFGFFGHDGHGHFHGHHHFEGFGGHHHHHDFGHGBFGHHGFDCC<CFHFGCG/CF
@M02034:409:000000000-BFKT7:1:1102:22384:25716 1:N:0:27
AAAGTCGAGGTGCCTAAAGTGGCAACCCAGACTGAGAGTAGTGTTGGTGGTGTAGAGCTTCCTGTAGCCGCATGGCGTTCGTACTTAAATATGGAACTAACCATTCCAATTTTCGCTGTCTCTTATACACATCTCCGAGCCCACGAGACA
+
11AAAFAA1A>>AGGGCGGGFEEHHHHGGGFFGG1GBGBFDABGF/AA/AEBBBD2DFEFGBFFEDGGHEGCGBGFE?EBE?0E?B@1BB@GGF1BBG1FG0>BBGHF2BFGH2/AEG/DGHGG1B>22CB1FGHDE/CCCCCECCC/C<
@M02034:409:000000000-BFKT7:1:1102:16995:25717 1:N:0:27
AAAGTCGAGGTGCCTAAAGTGGCAACCCAGACTGGGTCTTCGGTTGGTGGTGTAGAGCTTCCTGTAGCCGCATGGCGTTCGTACTTAAATATGGAACTAACCATTCCAATTTTCGCTGTCTCTTATACACATCTCCGAGCCCACGAGACA
+
BCCBCFCCCCABGGGGGGGGGGGHHHHGGHHGHHGHFHHFHHGGGGGEFGEFHGGFHHHHGHHHHHHHHGGFGGHHGEGGFGFHHHHGHHHHHFGFBGHGHHFGHHHHEFHHHE</EFGFHBGHFGHHHF?F2FDDD?DCGGFGGCCDAF
@M02034:409:000000000-BFKT7:1:1102:10346:25721 1:N:0:27
AAAGTCGAGGTGCCTAAAGTGGCAACCCAGACTGGTCATCATGTTGGTGGTGTAGAGC
+
DDDCDFCCCBBCGGGGGGGGGGGHHHHGGHHDHH2BGFHF5FGHDH22A2BEA3D555
@M02034:409:000000000-BFKT7:1:1102:10016:25738 1:N:0:27
AAAGTCGAGGTGCCTAAAGTGGCAACCCAGACTAATAATAGGGTTGGTGGTGTAGAGCTTCCTGTAGCCGCATGGCGTTCGTACTTAAATATGGAACTAACCATTCCAATTTTCGCTGTCTCTTATACACATCTCCGAGCCCACGAGACA
+
BBBBBFBBDBAAGGGGGFGGFDGHHHHGGHHGHHHGHHHHHHHHHGGEFGEFFEFAGHFHHFHFFGHDFE?EEEHGEEEFFFHEGHGHHFGHHGFGFHHHHHHHEGHHHHHHHFGGGGEGHHHHHHHHHHHHGHHHG@DFGGGGGGGGGB
@M02034:409:000000000-BFKT7:1:1102:15957:25751 1:N:0:27
AAAGTCGAGGTGCCTAAAGTGGCAACCCAGACTGAGCGTACTGTTGGTGGTGTAGAGCTTCCTGTAGCCGCATGGCGTTCGTACTTAAATATGGAACTAACCATTCCAATTTTCGCTGTCTCTTATACACATCTCCGAGCCCACGAGAC
+
AABBBFBBBBABFGGGGGGGGGGHHHHEFEGGHHHG3EEECGBFEGEGGGEFEGD5DGHHGHHHHFHBGEEEFGHHGFFEFGHHHHHGGGGHGH33FGH3GHFHHHHHGHHHHHFGGGGFHFHHHHHG?CBHFDGGC@FCGFHGF/@AA
@M02034:409:000000000-BFKT7:1:1102:15499:25755 1:N:0:27
AAAGTCGAGGTGCCTAAAGTGGCAACCCAGACTAAGGAGGCGGTTGGTGGTGTAGAGCTTCCTGTAGCCGCATGGCGTTCGTACTTAAATATGGAACTAACCATTCCAATTTTCGCTGTCTCTTATACACATCCCGAGCCCACGAGACAG
+
CCCCCFCBCCACGGGGGGGGGGGHHHHGGHHGHHHHHHHGGGGEFGGFGGEFGHGDFGGHHHHHGHGFHEE>EEHGEEGFGGHHHHGFHHHHHGGFGFGFFHHHHGHHHHHHHFFAFGGFHHHHGHFHHHFHGGGE?CG@FHGGGGGGHH
@M02034:409:000000000-BFKT7:1:1102:20907:25757 1:N:0:27
AAAGTCGAGGTGCCTAAAGTGGCAACCCAGACTTCTGAGAGGGTTGGTGGTGTAGAGCTTCCTGTAGCCGCATG
+
A?AA>DA>D1A1BFG11B1FGGGHHHHGFCHGH2GGGGGHHGGAGEEECEFF/EFDGHHFEFBGHFF2FFE>E?
@M02034:409:000000000-BFKT7:1:1102:11652:25760 1:N:0:27
AAAGTCGAGGTGCCTAAAGTGGCAACCCAGACTGGTGGGCTTGTTGGTGGTGTAGAGCTTCCTGTAGCCGCATGGCGTTCGTACTTAAATATGGAACTAACCATTCCAATTTTCGCTGTCTCTTATACACATCTCCGAGCCCACGAGAC
+
CCCCCFCCBCBCGGGGGGGGGGGGHHHGGHHGHHHHHGGGHGGHHHHGFFEFBADAFFHGGHHHHHHGFFGEEEGBFFGGGGHHHHHFHHHHHG3FGHHGHHBGHFFHHGHHHBEFGGGHHHHHGHDFHHHHHG3FCBF?CGHGGGGGG
@M02034:409:000000000-BFKT7:1:1102:15409:25766 1:N:0:27
AAAGTCGAGGTGCCTAAAGTGGCAACCCAGACTAATCTTTCGGTTGGTGGTGTAGAGCTTCCTGTAGCCGCATGGCGTTCGTACTTAAATATGGAACTAACCATTCCAATTTTCGCTGTCTCTTATACACATCTCCGAGCCCACGAGACA
+
CCCCCFCCCCCCGGGGGGGGGGGHHHHGGHHGHHHHHHHHHGGGGGGEFGEGHFGAGHHHFHHHHHHHHGGEEGHGGGGGGGHHHHHFGHHHHHDFFHHHGHGHHHHHHHHHHHEGGGGGHHHHGGHHHFFFHHHGGGGGGGHGGGGGGF
@M02034:409:000000000-BFKT7:1:1102:7849:25766 1:N:0:27
AAAGTCGAGGTGCCTAAAGTGGCAACCCAGACTAATAAGTCGGTTGGTGGTGTAGAGCTTCCTGTAGCCGCATGGCGTTCGTACTTAAATATGGAACTAACCATTCCAATTTTCGCTGTCTCTTATACACATCTCCGAGCCCACGAG
+
AABBBFBBBBABGGGGFGGGGFGFGHFEFHHGHHHDFGFG5AAFE2AAFEABGAD5FDEGG3GFGHFFHEE0>EGFE?E1E?BGGHFBGGBGHD33FE3FHFHHHHH4GFGHHDEEEEEHDGGG?FFGHED?GGGFGCCCGEHFGD?
@M02034:409:000000000-BFKT7:1:1102:8612:25767 1:N:0:27
AAAGTCGAGGTGCCTAAAGTGGCAACCCAGACTCGTTCGACTGTTGGTGGTGTAGAGCTTCCTGTAGCCGCATGGCGTTCGTACTTAAATATGGAACTAACCATTCCAATTTTCGCTGTCTCTTATACACATCTCCGAGCCCACGAGAC
+
CCCCCFCCBBABGGGGGGGGGGGHHHHGGHHGHCFAEHDCGEEHGGEEFGEFGGGFGHHHHHHHHHHHHGGGFEHGGGGEFEGHHHGGHH@FGGFGFHHHHHGHHHHGHGHHHFEFEEEFFFHHFH3BGHHH2FGFEBFCDGHGDCFFG
@M02034:409:000000000-BFKT7:1:1102:6922:25769 1:N:0:27
AAAGTCGAGGTGCCTAAAGTGGCAACCCAGACTAAGAATACTGTTGGTGGTGTAGAGCTTCCTGTAGCCGCATGGCGTTCGTACTTAAATATGGAACTAACCATTCCAATTTTCGCTGTCTCTTATACACATCTCCGAGCCCACGAGACA
+
AABBAFBABDABGGGGGGGGGGGHGHHGGHHGHHHGFBFHGHHGFHHEGGEFFHHHHHHHGHHHHHHHGGGFGFHHGGGGGGHHHHHHHHFHHDGFHGFFHHGHHGFHGHHHHHFGGGGHHHHHHHHHHHFHHHGGD@DCGGGGGGGGFF
@M02034:409:000000000-BFKT7:1:1102:16448:25776 1:N:0:27
AAAGTCGAGGTGCCTAAAGTGGCAACCCAGACTGGGCG
+
AABCAFAADDAAGGGFGGGGGGGHHHHGGHHGHHG22A
@M02034:409:000000000-BFKT7:1:1102:15397:25780 1:N:0:27
AAAGTCGAGGTGCCTAAAGTGGCAACCCAGACTAATCTTTCGGTTGGTGGTGTAGAGCTTCCTGTAGCCGCATGGCGTTCGTACTTAAATATGGAACTAACCATTCCAATTTTCGCTGTCTCTTATACACATCTCCGAGCCCACGAGACA
+
AAABBF@ADD>>4FGGGGGGGGGHFHHGGHHGHHHHHHHHHGGGFGGGGGEFFGFDFHHHHFHHHHHFHGFFFGHGEEEFEGHHEGGFHHDBGE3BGCBGHHGEGHHH4GGGG4EEGGGFFFHHHHHHDGEHHFHEDGGDGGHGGGGG?<
@M02034:409:000000000-BFKT7:1:1102:6909:25783 1:N:0:27
AAAGTCGAGGTGCCTAAAGTGGCAACCCAGACTAAGCAT
+
CBCCCFCBBCBCGGGGFGGGGGGHHHHGGHHGH33F355
@M02034:409:000000000-BFKT7:1:1102:22573:25783 1:N:0:27
AAAGTCGAGGTGCCTAAAGTGGCAACCCAGACTCTTCAGCCGGTTGGTGGTGTAGAGCTTCCTGTAGCCGCATGGCGTTCGTACTTAAATATGGAACTAACCATTCCAATTTTCGCTGTCTCTTATACACATCTCCGAGCCCACGAGACA
+
A1AAAFAA@@>AEFGF1AGBGGCCGGEFGGGGHHHHHHHHHCEAEEGEF?BBFEGDF1FFGBGFFGGE1?>EEEGG@BEF>EEHEHEFGFGGHHFGEGF1BGDBFGFFFHHHHBGGCGGGFGHHHHGHFHFBFGGHE@C>CFGECCCGGB
@M02034:409:000000000-BFKT7:1:1102:16135:25808 1:N:0:27
AAAGTCGAGGTGCCTAAATTGGCAACCCAGACTGGGGCGAAGGTTGGTGGTGTAGAGCTTCCTGTAGCCGCATGGCGTTCGTACTTAAATATGGAACTAACCATTCCAATTTTCGCTGTCTCTTATACACATCTCCGAGCCCACGAGACA
+
AAAA1BAAD1>1BFGGGG3BBAGGFHHFFHHGHH00EEEEAECGHFEAFEGFEGGFHBGHHFFGBEFFHGGEGG0FEE@F/?GHHHFHD2D>GBFHHHFGHFEFHHFHHHHHHFCCG/CFHFHHBFEHHFFGFDFFCCCCCFAF?C?ACC
@M02034:409:000000000-BFKT7:1:1102:16125:25823 1:N:0:27
AAAGTCGAGGTGCCTAAAGTGGCAACCCAGACTGGGGCGAAGGTTGGTGGTGTAGAGCTTCCTGTAGCCGCGTGGCGTTCGTACTTAAATATGGAACTAACCATTCCAATTTTCGCTGTCTCTT
+
BBBBBFBBBBBBGGGGGGGGGGGGHDGEFGHGF32AEFG0EEGHGHCEFGGGF3D5D53FDHHHBG@BF>E/>ECEE/EFE<2EGHHHGFFGH22BB2BG20BFFFG2>FDGD2<?CD?F1FF<
@M02034:409:000000000-BFKT7:1:1102:21096:25828 1:N:0:27
AAAGTCGAGGTGCCTAAAGTGGCAACCCAGACTAATAAGAGTGTTGGTGGTGTAGAGCTTCCTGTAGCCGCATGGTGTTC
+
BBCCAFCABBCCGGGAFGGGGGGHHHHGGHHGHGFGD5B53DGFFGHF22E113D555A35B55B5B53BE0B?1B51?5
@M02034:409:000000000-BFKT7:1:1102:9443:25829 1:N:0:27
AAAGTCGAGGTGCCTAAAGTGGCAACCCAGACTAAGCAGCAGGTTGGTGGTGTAGAGCTTCCTGTAGCCGCATGGCGTTCGTACTTAAATATGGAACTAACCATTCCAATTTTCGCTGTCTCTTATACACATCTCCGAGCCCACGAGACA
+
CCCCCFCCCCACGGGGGGGGGGGHHHHGGHGGHHHHHHHHHHHHHHGGFGEFGGGDGHHHHHHGGGHHHEEEEEHHGFGGFFGHHHGGHHFHHHHGGHHGHHFHHHHHHHHHHHGGGGGHHHHHDHHHFGHHHHHGGCDCCGHGGGGGG<
@M02034:409:000000000-BFKT7:1:1102:17684:25831 1:N:0:27
AAAGTCGAGGTGCCTAAAGTGGCAACCCAGACTAGGAAGGAGGTTGGTGGTGTAGAGCTTCCTGTAGCCGCATGGCGTTCGTACTTAAATATGGAACTAACCATTCCAATTTTCGCTGTCTCTTATACACATCTCCGAGCCCACGAGACA
+
CBBCCFCCCCCCGGGGGGGGGGGHHHHGGHHGHGFH3FFE2GGEHHGGGGGGHHGEGHHHHHHHHHHHHGGGGGHHGEGGGGHHHHGHHHHHHHHHHHGHHHHGHHHHHHHHHHGGGGGHHHHHHHHHHHFHHHHHGGGGGGHGGGGGGE
@M02034:409:000000000-BFKT7:1:1102:17663:25832 1:N:0:27
AAAGTCGAGGTGCCTCAAGTGGCAACCCAGACTACGCAGGGGGTTGGTGGTGTAGAGCTTCCTGTAGCCGCATGGCGTTCGTACTTAAATATGGAACTAACCATTCCAATTTTCGCTGTCTCTTATACACATCTCCGTGCCCACGAGACA
+
AAAA>BA>>1>AGFGA1F1FDGAGFHHEGCHGHH0E0/AA/AEEAEGBFEEFHEHBGHFF1FGHHFDGHGEEEEHGGGGF/EBGG>GGDGFFHGBGHFHFGHFFDGFFFGHHHECEGGCFGHHHHGFHGHDHFEDDA//<?0<FCG-A.<
@M02034:409:000000000-BFKT7:1:1102:21549:25842 1:N:0:27
AAAGTCGAGGTGCCTAAAGTGGCAACCCAGACTAAGGTGGCGGTTGGTGGTGTAGAGCTTCCTGTAGCCGCATGGCGTTCGTACTTAAATATGGAACTAACCATTCCAATTTTCGCTGTCTCTTATACACATCTCCGAGCCCACGAGACA
+
CCCCCFCCCCAAGGGGGGGGGGGGHHHFGHHGHHHHHHHGHGGFGGGEFGEFHHHFGHHHHHHHGHHHHGCEEGHHGGGEFFHHGHGFHHHHHHFFHHHHHHHHHHHHGHHHHFCGGGGFHHHHGHHHHHHFGHHGFGGGGGHGGGGGGC
@M02034:409:000000000-BFKT7:1:1102:11274:25850 1:N:0:27
AAAGTCGAGGTGCCTAAAGTGGCAACCCAGACTCATCATCATGTTGGTGGTGTAGAGCTTCCTGTAGCCGCATGGCGTTCGTACTTAAATATGGAACTAACCATTCCAATTTTCGCTGTCTCTTATACACATCTCCGAGCCCACGAGACA
+
BBBBBFBBBBBBCGGGGGGGGGGHHHHGGHHGHCHGGGGEEGFFGHHEEEEFA3DADDGHGHHHHBGFFFGAEEG1E?EFFEECGFG3FGFDFF@3FGFHE13GG4GGFGHHH4EEEGAGHHHHGGFFGGGFGGFDE?CGDG/CD@CAC<
@M02034:409:000000000-BFKT7:1:1102:15782:25851 1:N:0:27
AAAGTCGAGGTGCCTAAAGTGGCAACCCAGACTTCGTCGGCTGTTGGTGGTGTAGAGCTTCCTGTAGCCGCATGGCGTTCGTACTTAAATATGGAACTAACCATTCCAATTTTCGCTGTCTCTTATACACATCTCCGAGCCCACGAGACA
+
AAAAAFAADDAA1AAGGFFDGFCHCHGEFEHGFBHFBAEGEEGHGHHAAEEF/BFDBAFG1GHHHHHHHGGEFCG0E/EFF?FGCGH@1E2FGF>1GGHHGAGFDGBGHHEHHBEEECGHHHHH1GG2FGGHHFBFB/C/ACHGC/@EG<
@M02034:409:000000000-BFKT7:1:1102:15907:25855 1:N:0:27
AAAGTCGAGGTGCCTAAAGTGGCAACCCAGACTAAGACGGATGTTGGTGGTGTAGTGCTTCCTGGAGCCGCGTGGCGTTCGTACTTAAATATGGAACTAACCATTCCAATTTTCGCTGTCTCTTATACACATCTCGGAGCCCA
+
CBCCCFDDDDCCGGGGGGGGGGGHHHHGGHF2G33A3BEG2EEH5GEAAAFCA3D5A5BD5BEF32A2A>E0>E@/>>>???21?FGEFFH4??33B?GH303B34F44DBF44/??/<B??D33@22@2>=F2F0F//<F/=
@M02034:409:000000000-BFKT7:1:1102:17257:25856 1:N:0:27
AAAGTCGAGGTGCCTAAAGTGGCAACCCAGACTAATAAGAATGTTGGTGGTGTAGAGCTTCCTGTAGCCGCATGGCGTTCGTACTTAAATATGGAACTAACCATTCCAATTTTCGCTGTCTCTTATACACATCTCCGAGCCCACGAGACA
+
AAABAFBADBBBGGGG4FGGGGGHGHHFGHHGHHHHHHHHHHHGGGHGFGEFGGGGHHHHHHHHHHHFGEGEEFHGFGGGGGHHGHHHHHHHHHFFFHGHGGFFHHBEHGHHHFFGGGGFHGHHFHHDHHBF2FFGG?DCCGHFGGGGGG
@M02034:409:000000000-BFKT7:1:1102:12788:25859 1:N:0:27
AAAGTCGAGGTGCCTAAAGTGGCAACCCAGA
+
CBCCCFCCCCBCGGGGGGGGGGGHHHHGGHA
@M02034:409:000000000-BFKT7:1:1102:20011:25877 1:N:0:27
AAAGTCGAGGTGCCTAAAGTGGCAACCCAGACTAATACGCAGGTTGGTGGTGTAGAGCTTCCTGTAGCCGCATGGCGTTCGTACTTAAATATGGAACTAACCATTCCAATTTTCGCTGTCTCTTATACACATCTCCGAGCCCACGAGACA
+
BBBBBF@BBBAAGGGGGGGFGGGHHHHGGGGFHGGHHHHGGEEGHHGEFGFFHEF5FDGHHGHHGHHGGGCEFGHHEEFEFFHHHGGFFHFHHH3FFGHGHAGHHHHGGHHHHFGGGGAFHHHHGHFHGFHGHHHFCCGC>CGGGGGGGG
@M02034:409:000000000-BFKT7:1:1102:24185:25878 1:N:0:27
AAAGTCGAGGTGCCTAAAGTGGCAACCCAGACTGGGTTGGGGGTTGGTGGTGTAGAGCTTCCTGTAGCCGCATGGCGTTCGTACTTAAATATGGAACTAACCATTCCAATTTTCGCTGTCTCTTATACACATCTCCGAGCCCACGAGAC
+
ABBBBFCCBBAABGGGBGGGGGGHHGHGGHHGHHGHBFEGGGGGGGGGGGBFGHH@GHHHHFHGHHHHHGEEFGHHEEGFEGGHHHHGHHGHHHHGGGGFHHHHHHHHHHHHHHGGGGGHHHHGHHHFGHEHGHFFE?G<DFGFGGGGG
@M02034:409:000000000-BFKT7:1:1102:24205:25879 1:N:0:27
AAAGTCGAGGTGCCTAAAGTGGCAACCCAGACTGCG
+
A1A1AF1A?DAAGGGFCGGGFGG01FGGECGFH10B
@M02034:409:000000000-BFKT7:1:1102:14096:25900 1:N:0:27
AAAGTCGAGGTGCCTAAAGTGGCAACCCAGACTCAGAAGAAGGTTGGTGGTGTAGAGCTTCCTGTAGCCGCATGGCGTTCGTACTTAAATATGGAACTAACCATTCCAATTTTCGCTGTCTCTTATACACATCTCCGAGCCCACGAGACA
+
BBCBCFCCBDAAGGGGGGGGGGGGFGHFFHHGHGHHHHHHHFHFGHGFFGAFFGGFGGHHHFGFGHHGHFEEFEHGEBEFEFFHHHHFGHHHHHHGFHGEGHFFHGFHHHHHHHGGFGGGHHGHHHHHFGBGFGGDC@F<<FGFGGGGGC
@M02034:409:000000000-BFKT7:1:1102:15014:25928 1:N:0:27
AAAGTCGAGGTGCCTAAAGTGGCAACCCAGACTGATAAGAAGGTTGGTGGTGTAGAGCTTCCTGTAGCCGCATGGCGTTCGTACTTAAATATGGAACTAACCATTCCAATTTTCGCTGTCTCTTATACACATCTCCGAGCCCACGAGACA
+
BBBBBFBBBBBBGGGFGFGGGGGHHHHGGHGGHHHGHHHFFGHHGFGGCAFEAFFFFDGGDGHHHGHFFEGFEGF1>?EFAEHHHHHEDGHEGF@@EHHF3F3FG4G?GGFHHEEGGGEHHHHHFEGFHGHHHHHFGCFGCFHGGCCDGC
@M02034:409:000000000-BFKT7:1:1102:13520:25932 1:N:0:27
AAAGTCGAGGTGCCTAAAGTGGCAACCCAGACTCCGCTTGGTGTTCGTGTTGCAGA
+
CBCCCFCCCCCCGGGGGGGGGGGHHHHGGGHGHC3B22B22BFFA5BE11B153B5
@M02034:409:000000000-BFKT7:1:1102:16657:25937 1:N:0:27
AAAGTCGAGGTGCCTAAAGTGGCAACCCAGACTCCTAAGCCGGTTGGTGGTTTAGAGCTTCCTGTAGCCGCATGGCGTTCGTACTTAAATATGGAACTAACCATTCCAATTTTCGCTGTCTCTTATACACATCTC
+
AAAB>FBB?DA4BFGFGGBEGFEHHHCEGE2EGGHHHGGFHGF2BEABC111BAFC3A33ABBBF5GBGEG0B1CFEG?E>?2GGBE3DG4?E3?3BFBE3B3BDDFB?EGGBG/?</?FFHFH3GGHEFBHFGH
@M02034:409:000000000-BFKT7:1:1102:10485:25945 1:N:0:27
AAAGTCGAGGTGCCTAAAGTGGCAACCCAGACTCCTACGCATGTTGGTGGTGTAGAGCTTCCTGTAGCCGCATGGCGTTCGTACTTAAATATGGAACTAACCATTCCAATTTTCGCTGTCTCTTATACACATCTCCGAGCCCACGAGA
+
BBAABFAAAAAAGGGCFGGFGGGHGHHGGAAFBGGHCHEEDF?5FBEEA1AA13D55BBGAGHHHHGEFFG>EEF1EEEGGGHHHHF@FG44B333BFBF?0?FFGHFHEDGH?<EG/?DFHHHDDGGFFHHFFHD?CGCCE<FC/AC
@M02034:409:000000000-BFKT7:1:1102:16646:25952 1:N:0:27
AAAGTCGAGGTGCCTAAAGTGGCAACCCAGACTCCTAAGCCGGTTGGTGGTGTAGAGCTTCCTGTAGCCGCATGGCGTTCGTACTTAAATATGGAACTAACCATTCCAATTTTCGCTGTCTCTTATACACATCTCCGAGCCCACGAGACA
+
AAABBFCCCCBAGGGGGGGGGGGHHHHEFGHGHHFHHHHHHGGEEEGGGGEFGGFDFGHHFHHHHFHFGEGGFGHHGEEEEGHHHHHFGHHHHHFFFHHHGHGHHHGHHHHHHHGGGGGGHHHGHHHHHHGHGGHGGCGCGGHGCFFDF<
@M02034:409:000000000-BFKT7:1:1102:21249:25957 1:N:0:27
AAAGTCGAGGTGCCTAAAGTGGCAACCCAGACTCAGAATCAGGTTGGTGGTGTAGAGCTTCCTGTAGCCGCATGGCGTTCGTACTTAAATATGGAACTAACCATTCCAATTTTCGCTGTCTCTTATACACATCTCCGAGCCCACGAGACA
+
BBBBBFBBBBBBGGGGGFGGGGGHFHHGGHHGHHHHHHHFHHHHHHGGFGFGHHHGGHHHHHHHHHHHHGGEEFHGFFGGGGHHHHHHGHGHHHHHHGGFHHHHHHHHHHHHHHGGGGGHHHHHHHHHGGHHHGGHGCFFGGHGGGGGGF
@M02034:409:000000000-BFKT7:1:1102:23122:25983 1:N:0:27
AAAGTCGAGGTGCCTAAAGTGGCAACCCAGACTACGCCTCCTGTTGGTGGTGTAGAGCTTCCTGTAGCCGCATGGCGTTCGTACTTAAATATGGAACTAACCATTCCAATTTTCGCTGTCTCTTATACACATCTCCGAGCCCACGAGAC
+
ABABAFBB@@AAFGGGGGBGGFFFHHHGFGHGH3BEEGHEHGHGHFHBFGGGHGFDFGFGFHFGGGHDEEGFEGHFGEFGFGHHHHHDFH4EFF3FGGGHFHHGHHHHHFHHHFGGGGGHHHHHFGFGGHFHHHFHD/CD@FGFGDG/E
@M02034:409:000000000-BFKT7:1:1102:22181:25991 1:N:0:27
AAAGTCGAGGTGCCTAAAGTGGCAACCCAGACTACG
+
AAAAADAA1DAAAFEGGGGEGEFFCHHCGHGGHH0B
@M02034:409:000000000-BFKT7:1:1102:7808:25995 1:N:0:27
AAAGTCGAGGTGCCTAAAGTGGCAACCCAGACTGTTGGTGGTGTAGAGCTTCCTGTAGC
+
CCCDCFDCCDBCGGGGGGGGGGGHHHHGGHHGH3AEFFEAEGGH3F5FAEG53BFB555
@M02034:409:000000000-BFKT7:1:1102:22157:25995 1:N:0:27
AAAGTCGAGGTGCCTAAAGTGGCAACCCAGACTGGTATGGGTGTTGGTGGTGTAGAGCTTCCTGTAGCCGCATGGCGTTCGTACTTAAATATGGAACTAACCATTCCAATTTTCGCTGTCTCTTATACACATCTCCGAGCCCACGAGAC
+
A@BBAFB>DDA?GFGBFGGFGGGHGHHGGHHGHF2GHHGGHGEAEGH2EAEEFGFFDGHFHHHHGGFFFEGEE>?C/BEF>EHHHGHHHHHFGDF3FHFFEGBFHFGEHHHHHHGGGGGHHHHHFFHHFHHHHHHHG?CGCFFADCFFG
@M02034:409:000000000-BFKT7:1:1102:18943:26004 1:N:0:27
AAAGTCGAGGTGCCTAAAGTGGCAACCCAGACTAAGCCTACTGTTGGTGGTGTAGAGCTTCCTGTAGCCGCATGGCGTTCGTACTTAAATATGGAACTAACCATTCCAATTTTCGCTGTCTCTATACACATCTCCGAGCCCACGAGACAG
+
BBCCBFCCCDCCGGGGGGGGGGGHHHHGGHHGHHHHHHHHHHHHHHHGGGGGHGGDGHHHHHHGHHHHHGGFEGHHGGGGGGHHHHFFGHHHHHFGHGGHHHHHGHHHHHHHHH@EGDGHHHHHHGHHGFHGHFFFCFGBCHGGGGGGHH
@M02034:409:000000000-BFKT7:1:1102:17496:26005 1:N:0:27
AAAGTCGAGGTGCCTAAAGTGGCAACCCAGACTCTTAATCAGGTTGGTGGTGTAGAGCTTCCTGTAGCCGCATGGCGTTCGTACTTAAATATGGAACTAACCATTCCAATTTTCGCTGTCTCTTATACACATCTCCGAGCCCACGAGAC
+
BBBBBFBBBBABGGGGGGGGGFGGHHHGGHHGHHFHGHHBFHHGGHGEFGAFEGGDGHHHHHHGHGHHHGGGGGHHGFGGFGGHHHHHHHGHHHFFHHGHHHGHHHHHHHHHHFEGGGGGHFHHHHDDDHEFCDDGEBDCGGFFGCD<D
@M02034:409:000000000-BFKT7:1:1102:11399:26005 1:N:0:27
AAAGTCGAGGTGCCTAAAGTGGCAACCCAGACTTTGGATGAGGTTGGTGGTGTAGAGCTTCCTGTAGCCGCATGGCGTTCGTACTTAAATATGGAACTAACCATTCCAATTTTCGCTGTCTCTTATACACATCTCCGAGCCCACGAGAC
+
CCCCCFCCCCBCGGGGGGGGGGGGHHHGGHHGHHHHHHHHHHHHHHGFGGGGHHGDGHHHHHHHHHHHHGGEEFHHGGGGGGHGHHHFGHHHHHHHHHHGHHHGHHHHGGHHHHGGGGGHHHHHGHHHHGHHHGHFFFGGGGHGGCGGG
@M02034:409:000000000-BFKT7:1:1102:19883:26015 1:N:0:27
AAAGTCGAGGTGCCTAAAGTGGCAACCCAGACTAGTGATCGGGTTGGTGGTGTAGAGCTTCCTGTAGCCGCATGGTGTTCGTACTTAAATATGGTACTAACCATTCCAATTTTCGCTGTCTCTTATACACATCTACGAGCCCACGAGACT
+
BABCBFCBBBBCGGGGGGGGGGGHHGHGGHHGHHGHHGH5FAEGAEE111ECB3D5B5BB5B5FG5A5A?E>B>?5B1?B?12?B@G33@F4F344BFFF313BB4F4?FDHH4E/EA<GGHGH4FBB?2?2GDF3F/BC/?/FGGGGDH
@M02034:409:000000000-BFKT7:1:1102:17441:26032 1:N:0:27
AAAGTCGAGGTGCCTAAAGTGGCAACCCAGACTCCGCCTCCGGTTGGTGGTGTAGAGCTTCCTGTAGCCGCATGGCGTTCGTACTTAAATATGGAACTAACCATTCCAATTTTCGCTGTCTCTTATACACATCTCCGAGCCCACGAGACA
+
CCCCCFCBCCCCGGGGGGGGGGGHHHHGGHGGHHHGGGGGHGGGGFGGGGGGHGF5DFHHHGHH@FGFFEGEGGHHGGGGGGHHGHHHHHHGHHFFFHGFGHGGHHHFHHHHHGGFGGGHHHHHDHHHHEGHGHGFGCGGCFHGGFGGGG
@M02034:409:000000000-BFKT7:1:1102:20912:26035 1:N:0:27
AAAGTCGAGGTGCCTAAAGTGGCAACCCAGACTTGGGAGAGTGTTGGTGGTGTAGAGCTTCCTGTAGCCGCATGGCGTTCGTACTTAAATATGGAACTAACCATTCCAATTTTCGCTGTCTCTTATACACATCTCCGAGCCCACGAGACA
+
BBBBBFBABBBBGGFFGGGGGGGHHHHGGHHGHGHHHHFEFGHGHHHEFGEGHHGDGHHHHHHHHHHFHEGEEGHFFEGGGGHHGHHGHHHHHHGEHGHFFHHHHGHHHGHHHHGGGGGHHHHHHHHHHHHHHHHHE/DBDGHGGGGGGF
@M02034:409:000000000-BFKT7:1:1102:18607:26038 1:N:0:27
AAAGTCGAGGTGCCTAAAGTGGCAACCCAGACTGATAAGCAGGTTGGTGGTGCAGAGCTTCCTGTAGGCGCATGGCGTTCGTACTTAAATATGGAACTA
+
A3AABFBAD?BA4BFABGFFGGGCGGHA2F2FFE3D553B5BFHHF?EC1AF33D5BABF5FGBD5G33AA0?F?1>1E1>E2??EHF3BG44E33BEG
@M02034:409:000000000-BFKT7:1:1102:22099:26038 1:N:0:27
AAAGTCGAGGTGCCTAAAGTGGCAACCCAGACTCCGATTTCTGTTGGTGGTGTAGAGCTTCCTGTAGCCGCATGGTGTTCGTACTTAAATATGGTACTAACCATTCCAATTTTCGCTGTCTCTTATACACATCTCCGAGCCCACGAGAC
+
CCCCCFBBBCBBGGGGGGGGGGGHHHHGGHHGHFEA2AEE5FHGGHHEA1B113F5DBEF5GFABGGFGEG?FE15B?EBEEBFFGHHBGHDGF44FFHH3?3BFEG?DGHHHBEEFGGHHHHHBHFEGBEHEGHE?>DB@C/FFDC?E
@M02034:409:000000000-BFKT7:1:1102:12032:26044 1:N:0:27
AAAGTCGAGGTGCCTAAAGTGGCAACCCAGACTACGAAGAAGGTTGGTGGTGTAGAGCTTCCTGTAGCCGCATGGCGTTCGTACTTAAATATGGAACTAACCATTCCAATTTTCGCTGTCTCTTATCACATCTCCGAGCCCCCGAGACA
+
BABBAFAABBBAGGFGGGGGGGGHHHHGGHHGHFFDEHGG3BG3BFEEGGGEHHGDHHHHHHHHHHHFHFGEGGHHGGGGFGFHHHHHFHFGHGHEHHHHHHFHHHGHFGHHHFGGGGGFHHHHHHH3F2FB33B<//<BF/@/</<DF
@M02034:409:000000000-BFKT7:1:1102:24211:26059 1:N:0:27
AAAGTCGAGGTGCCTAAAGTGGCAACCCAGACTCAGCATCAGGTTGGTGGTGTAGAGCTTCCTGTAGCCGCATGGCGTTCGTACTTAAATATGGAACTAACCATTCCAATTTTCGCTGTCTCTTATACACATCTCCGAGCCCACGAGACA
+
CCBBCFCCBD2AGGGFGGGFGGGHHHHFGHHGHHHFGHHHHHHHGHGEFF1FGGFDGFGHHFGFFGHDGEAEFFHGEEFFEEGHHHHFHHGHHHGGFGGBFFHHHHGHHHHHHFGGGGGGHHHHHHFGFFFFHHGDC/B<BFGGGGGDD<
@M02034:409:000000000-BFKT7:1:1102:12028:26063 1:N:0:27
AAAGTCGAGGTGCCTAAAGTGGCAACCCAGACTACGAAGAAGGTTGGTGGTGTAGAGCTTCCTGTAGCCGCATGGCGTTCGTACTTAAATATGGAACTAACCATTCCAATTTTCGCTGTCTCTTATCACATCTCCGAGCCCACGAGACAG
+
BCCCCFBCCBBBGGGGGGGGGGGHHHHGGHHGHGHG2GGEEGHGHHGEGGGFGHHFGHHHHHHFHHHHGGGEGGHHGGGGGGHHHHGGHHHHHHHHHHHGHHHHHHHHHGHHHFGGGGGHHHHHHHFFHFFCGDHD/BBBFHGCGGGGEH
@M02034:409:000000000-BFKT7:1:1102:9168:26067 1:N:0:27
AAAGTCGAGGTGCCTAAAGTGGCAACCCAGACTGATCGGAGGGTTGGTGGTGTAGAGCTTCCTGTAGCCGCATGGCGTTCGTACTTAAATATGGAACTAACCATTCCAATTTTCGCTGTCTCTTATA
+
BBAABBBBDBAAGGGGGGGGGDFFFEGAEHGGFCFH5BE2EEGGHCGEFA1FHFG5G5FGHFGGGHHHHEEEEFFFEEEEEEFGHHHFGHFHHHDFFHEHHHHHHHGGHGHHHHGCGGDHHGHG1B?
@M02034:409:000000000-BFKT7:1:1102:23752:26068 1:N:0:27
AAAGTCGAGGTGCCTAAAGTGGCAACCCAGACTTGGACGAATGTTGGTGGTGTAGAGCTTCCTGTAGCCGCATGGCGTTCGTACTTAAATATGGAACTAACCATTCCAATTTTCGCTGTCTCTTATACACATCTCCGAGCCCACGAGAC
+
ABBBCFBCCCAAGGGGGGGGGGGHHHHGFHHGHHHHHHGFGHHHHHHFFGFFGHGFGHHHHGHGGHHGHEEEGGHHGFGEEFHHHHGGHHHGHHHEGGGGHHFHHHGGHHHHHHGGGGGHHHHHHHHHFGFHHHHHCBG>CGHGGGGGF
@M02034:409:000000000-BFKT7:1:1102:15054:26080 1:N:0:27
AAAGTCGAGGTGCCTAAAGTGGCAACCCAGACTACGCATATGGTTGGTGGTGTAGAGCTTCCTGTAGCCGCATGGCGTTCGTACTTAAATATGGAACTAACCATTCCAATTTTCGCTGTCTCTTATACACATCTCCGAGCCCACGAGACA
+
AAAAAFAA?DAAFGGGGGGGGFGB1FG?CGHGGGFGGGGFHFHHHEEBFFEFGEG2DFGHHGHHHHHFHGEEEEH0EEGEGG0GHHG1FGFHHGFGHHHGGHGGGGHHHGGHHGEGGGGHHHHHDGGHGHHHHHHHF@C?BFHGGGGGG<
@M02034:409:000000000-BFKT7:1:1102:24138:26095 1:N:0:27
AAAGTCGAGGTGCCTAAAGTGGCAACCCAGACTCCG
+
ABABBFBBDDAAEGGGGGGGGGGF4AFAFHDGHFBB
@M02034:409:000000000-BFKT7:1:1102:14127:26108 1:N:0:27
AAAGTCGAGGTGCCTAAAGTGGCAACCCAGACTTCTACGTCTGTTGGTGGTGTAGAGCTTCCTGTAGCCGCATGGCGTTCGTACTTAAATATGGAACTAACCATTCCAATTTTCGCTGTCTCTTATACACATCTCCGAGCCCACGAGAC
+
AAABAFBBB2ABGGGGGGFGFGGHHHHGGHHGGHHHHHG2FGGDFFHECEGE1EF55GGH5FGFGHGEGGGEEEGA>EFFEEHGFGH3GHHGF3@3FGFGBC3FGDFHHHHHHHGGGGGHHHHHFEFBGFFHGFG2/D/<CGHGFGCGG
@M02034:409:000000000-BFKT7:1:1102:21113:26110 1:N:0:27
AAAGTCGAGGTGCCTAAAGTGGCAACCCAGACTAGTAGGACGGTTGGTGGTGTAGAGCTTCCTGTAGCCGCATGGCGTTCGTACTTAAATATGGAACTAACCATTCCAATTTTCGCTGTCTCTTATACACATCTCCGAGCCCACGAGACA
+
BBCCAFCABCCCGGGGGGGGGGGHHHHGGHHGHHHHHHHGHGGGGGGE1EEGGBF5DGHHHHHHHHGEFEF>FEHFEAFFGGHGHHH3DGHHFB3BEGFGFGFGGGFHFGHHHGEEGGGGHFHHGHHGGGHHHHFHFCCCGGHGG?GDGB
@M02034:409:000000000-BFKT7:1:1102:14449:26122 1:N:0:27
AAAGTCGAGGTGCCTAAAGTGGCAACCCAGACTAATAAGAAGGTTGGTGGTGTAGAGCTTCCTGTAGCCGCATGGCGTTCGTACTTAAATATGGAACTAACCATTCCAATTTTCGCTGTCTCTTATACACATCTCCGAGCCCACGAGACA
+
CCCCCFCCCCCCGGGGFGGGGGGHHHHGGHHGHGHGGHHDDGHHG2EEAEEFAAF5AAFFFGGHHFGFHEG>EEC1E?EFEECGEGH@FGFFHF33FGHH303FGBGBHGGHHDEEEFFHFHGF4FDGGFH?GFHBC?DGCGHGD/AEDC
@M02034:409:000000000-BFKT7:1:1102:7856:26133 1:N:0:27
AAAGTCGAGGTGCCTAAAGTGGCAACCCAGACTCCGTCTTCTGTTGGTGGTGTAGAGCTTCCTGTAGCCGCATGGCGTTCGTACTTAAATATGGAACTAACCATTCCAATTTTCGCTGTCTCTTATACACATCTCCGAGCCCACGAGAC
+
ABCCCFCCBDAAGGGGGGGGGGGHHHHGGHHGHGGEB2GFCFGHHGHGGGEFGBG5GHGGHGHHGGGDFEE>BFHGEFGFEEEGGHGFHHGFHH@FGGBCFHDGHHFFFGGHH4EDGGEFFFFHDHF3FCDCFFGBA?D@GEGFD?CGG
@M02034:409:000000000-BFKT7:1:1102:9930:26147 1:N:0:27
AAAGTCGAGGTGCCTAAAGTGGCAACCCAGACTCATAATAATGTTG
+
ABB@AFABD2>ACFGGGGBBGDFFFHHGFDHEGBGG5AA5DFG5AG
@M02034:409:000000000-BFKT7:1:1102:22633:26150 1:N:0:27
AAAGTCGAGGTGCCTAAAGTGGCAACCCAGACTAAGCAGACGGTTGGTGGTGTAGAGCTTCCTGTAGCCGCATGGCGTTCGTACTTAAATATGGAACTAACCATTCCAATTTTCGCTGTCTCTTATACACATCTCCGAGCCCACGAGACA
+
A3AAA5AADB>>AFGFFFGFGGGGHHHEFGHGHHHGGHHGHFGEF?EAFE1BGGGFGHHHHBFEFGHHHF>0EEGGCEEBEEGHHHFGGHGHHHGFGHFFFHHHGHGHFHHHHHGGGGGHHHHHGHHHF2GHHHFDC/B<<FG/A<CCDB
@M02034:409:000000000-BFKT7:1:1102:23923:26151 1:N:0:27
AGAGTCGAGGTGCCTAAAGTGGCAACCCAGACTATTCGTCGTGTTGGTGGTGTAGAGCTTCCTGTAGCCGCATGGCGTTCGTACTTCAATATGGAACTAACCATTCCAATTTTCGCTGTCTCTTATACACATCTCCGAGCCCACGAGAC
+
A3>>AD>A>2AAGGGGCGGGGGEFHHHGGCEFHCH5BA32A2ABB2AEE?EFGFBFEGFGHGHHFG5GHGFEGEFFGGG1?1BGHH4BFG4BGBB3GGGGHHHHHHFB4BGHHEGFGFGFHHHHBFBGFGGHHHFHD@D@FFHGGGC/A
@M02034:409:000000000-BFKT7:1:1102:7485:26157 1:N:0:27
AAAGTCGAGGTGCCTAAAGTGGCAACCCAGACTCCGAATCCTGTTGGTGGTGTAGAGCTTCCTGTAGCCGCATGGCGTTCGTACTTAAATATGGAACTAACCATTCCAATTTTCGCTGTCCTTATACACATCTCCGAGCCCACGAGACAG
+
BB@ABFBA@DAAGGGGCGGGGGGHHHFEFFHGHHHGGGGGHHHHHHHEGFEFH3FAFGHFHFGFHHHHGGEEEFHGEEEEFGFEGGFBGGGHHFGGHHHHHHHGHHHFHGHHHGGGGGEHHGHDGBGGHDFCF1FEGGC@FHGCGCDDFG
@M02034:409:000000000-BFKT7:1:1102:8970:26182 1:N:0:27
AAAGTCGAGGTGCCTAAAGTGGCAACCCAGACTAATGAGAAGGTTGGTGGTGTAGAGCTTCCTGTAGCCGCATGGCGTTCGTACTTAAATATGGAACTAACCATTCCAATTTTCGCTGTCTCTTATACACATCTCCGAGCCCACGAGACA
+
AAAABFBBDBABGGGGGGGGGGGHHHHFFFFGHGHHCFGDHHFHGHCAFFEFHBFAABFGHHHHFHGDGEE?EEHHE?EFE>EHHHHBGGFHHFDFGHGHGHHHGHHDGHFHH?EDGE<FGHGG??FGFFH2FFHBB@CGCEHGG?C/D?
@M02034:409:000000000-BFKT7:1:1102:18866:26185 1:N:0:27
AAAGTCGAGGTGCCTAAAGTGGCAACCCAGACTCTTCCTCCTGTTGGTGGTGTAGAGCTTCCTGTAGCCGCATGGCGTTCGTACTTAAATATGGAACTAACCATTCCAATTTTCGCTGTCTCTTATACACATCTCCGAGCCCACGAGACA
+
CCCCCFCCCCBBGGGGGGGGGGGHHHHGGHHGHHHHGFHGCFGFGHHECEGFA3D5BABGEGGHABFAEEGAEEF1>BEFEEBFGGHBGHHFFG33BFFH3?3FGDHE4FGHF4EEFEEGFHHF4EFHECGHHHHFGCGG@FHGG/AE<F
@M02034:409:000000000-BFKT7:1:1102:11768:26193 1:N:0:27
AAAGTCGAGGTGCCTAAAGTGGCAACCCAGACTGGGATTCGGGTTGGTGGTGTAGAGCTTCCTGTAGCCGCATGGCGTTCGTACTTAAATATGGAACTAACCATTCCAATTTTCGCTGTCTCTTATACACATCTCCGAGCCCACGAGAC
+
CCCCCFCBCCCCGGGGGGGGGGGHHHHGGHHGHHHHFHGHGHGGFGGGGGGGHHHGHHHHHHHHHHHHHGGEEGHHGGGGGGHHHHHHHHGHHHGGFGGHGHGGHHHHHGHHHHGGGGGHHHHHHHHHHHHHFHHFECGCGGHGGGGDG
@M02034:409:000000000-BFKT7:1:1102:24350:26196 1:N:0:27
AAAGTCGAGGTGCCTAAAGTGGCAACCCAGACTGGGAGGGTTGTTGGTGGTGTAGAGCTTCCTGTAGCCGCATGGCGTTCGTACTTAAATATGGAACTAACCATTCCAATTTTCGCTGTCTCTTATACACATCTCCGAGCCCACGAGACA
+
BBBBBFBBBDABGGFGGFGGGFGFHHHGGHHGHHHHHFGGEGGEHHHEFFEFHHGFGGHHHGHHGHHBGEEEEGHGGGGGGGHHHHHFHHHHGHGGFHHFGHHFGGHHHHHHHFEGGGGHHHHHHGHHFHFHHGH@CCGCGGEGGC/DFF
@M02034:409:000000000-BFKT7:1:1102:22913:26203 1:N:0:27
AAAGTCGAGGTGCCTAAAGTGGCAACCCAGACTGAGCAGGGGGTTGGTGGTGTAGAGCTTCCTGTAGCCGCATGGCGTTCGTACTTAAATATGGAACTAACCATTCCAATTTTCGCTGTCTCTTATACACATCTCCGAGCCCACGAGACA
+
CCBCCFCBBCBBGGGFGGGGGGGHHHHGGHHGHHHHGHHHGGGFGGGECEGFA@F@5DGFFGGHHFHFFFGFEEF1E1EFFEFGHHHDGFHFFD3BFGHHCFDGHHHHHGHHHFGGGGGHHHHHHFDGHHFHHHHHE@FFDGHGGGGAG<
@M02034:409:000000000-BFKT7:1:1102:23187:26207 1:N:0:27
AAAGTCGAGGTGCCTAAAGTGGCAACCCAGACTCATGAGTCTGTTGGTGGTGTAGAGCTTCCTGTAGCCGCATGGCGTTCGTACTTAAATATGGAACTAACCATTCCAATTTTCGCTGTCTCTTATACACATCTCCGAGCCCACGAGA
+
ABAABFBBBBABGGGGGGGGGGGGGHHEEGHGGH3F5GF55GGGHFHEGGGGGGGEGHFFFFHHHHHHHGGGEGHHGGGGGGFEEGH3@BGGHBHHHHFBFHHGGEFEHHHHHGGCEDFHHHHHHHGHFGGHHBGGD?/>BFAFGC@D
@M02034:409:000000000-BFKT7:1:1102:14352:26207 1:N:0:27
AAAGTCGAGGTGCCTAAAGTGGCAACCCAGACTTCGGGGAAGGTTGGTGGTGTAGAGCTTCCTGTAGCCGCATGGCGTTCGTACTTAAATATGGAACTAACCATTCCAATTTTCGCTGTCTCTTATACACATCTCGAGCCCACGAGACAG
+
BBBBBFBBBBBAGGGGGGGEGFGHGHHGGHHGHHHGGGGFGEEFHHGEFGEFHFGDGGGHHHHHBFGFGFGGGGHGEEGGGGHHHHHGHHFHHHDFFHGGHFHHHHHFHFHHHGGGGGFHHHGFBGHHHHHHGHHGFEFCAFGCFGGGGH
@M02034:409:000000000-BFKT7:1:1102:7539:26209 1:N:0:27
AAAGTCGAGGTGCCTAAAGTGGCAACCCAGACTGTTAGTAGTGTTGGTGGTGTAGAGCTTCCTGTAGCCGCATGGCGTTCGTACTTAAATATGGAACTAACCATTCCAATTTTCGCTGTCTCTTATACACATCTCCGAGCCCACGAGAC
+
BBABBFBBBBBBGGGGGGGGGGGHHGHGGHHGHHHHGHHHHHHHHHHEGGGGGDGFGHHHHHHHGHHHHGGGGGHHFFGGGFHHHHHGHHGHHHGHHHHGHHFHHHHHHHHHHHEGGGGHHHHHGHHHEFHHHHFFDFGGGGHGGGFGG
@M02034:409:000000000-BFKT7:1:1102:18621:26223 1:N:0:27
AAAGTCGAGGTGCCTAAAGTGGCAACCCAGACTCCGACGTCGGTTGGTGGTGTAGAGCTTCCTGTAGCCGCATGGCGTTCGTACTTAAATATGGAACTAACCATTCCAATTTTCGCTGTCTCTTATACACATCTCCGAGCCCACGAGACA
+
AAAABFAADDBBGGGGFBGGGGGHHHHGGHHGHHHGFGGA2EGFGGGEFFGGGGF@DGHHGHHHHHHGGGGEEFHAE1EFGGHHHHHHHHHHHHDFGHHHHHFGHGHHFGHHHDFGGGGGHHHHHGGHFHHHHHHHGDGGGGHGGFGGGC
@M02034:409:000000000-BFKT7:1:1102:19736:26224 1:N:0:27
AAAGTCGAGGTGCCTAAAGTGGCAACCCAGACTGAGGGGGTGGTTGGTGGTGTAGAGCTTCCTGTAGCCGCATGGCGTTCGTACTTAAATATGGAACTAACCATTCCAATTTTCGCTGTCTCTTATACACATCTCCGAGCCCACGAGACA
+
BCCCBFCCCCCCGGGGGGGGGGGHHHHGGHHGHHHGGGGGAEGEGGGEFGGGGFFDGHHHHHHHHHGGHEEEEGHHFEGGFFHHHHHFHHHHHHGFHHHGGHGHHHHHHHHHHGGGGGGHHHHHGHHHGGHHHHHFE@FCGGHGGCGGGG
@M02034:409:000000000-BFKT7:1:1102:18132:26227 1:N:0:27
AAAGTCGAGGGTGCCTAAAGTGGCAACCCAGACTAATAAGAATGTTGGTGGTGTAGAGCTTCCTGTAGCCGCATGGCGTTCGTACTTAAATATGGAACTAACCATTCCAATTTTCGCTGTCTCTTATACACATCTCCGAGCCCACGAGAC
+
CCCCCFCCCCCBGGGGGGGFGGHGHHHHGGHHGHHHHHFHHFHHHHHHEGG1FFDGBFGHHHFHHGFFHDFEFEEG10EECFFCGGHFHFHHHHFGF3FFHHHGBGFFHFGHHHHGGGGGHHFHHDHGGFGHGCGGGFDGGGGHGGGGGA
@M02034:409:000000000-BFKT7:1:1102:14367:26234 1:N:0:27
AAAGTCGAGGTGCCTAAAGTGGCAACCCAGACTAAGCCTGATGTTGGTGGTGTAGAGCTTCCTGTAGCCGCATGGCGTTCGTACTTAAATATGGAACTAACCATTCCAATTTTCGCTGTCTCTTATACACATCTCCGAGCCCACGAGACA
+
CCCCCFCCCCCCGGGGGGGGGGGHHHHGGHHGHHHHHHHFFDGGGHHECEEFABF5DFHGGHHHHGHFHEGAEEC?E>EFFEGGHFG3G4BFGD33BGGGFEDGHFHHHHHHHGFGGGGHHGHHGHHHHFFHHHHHDCGCGGHGGCGGGC
@M02034:409:000000000-BFKT7:1:1102:9172:26274 1:N:0:27
AAAGTCGAGGTGCCTAAAGTGGCAACCCAGACTCCTCGGCCGGTTGGTGGTGTAGAGCTTCCTGTAGCCG
+
BCCCCFBBBBAAFGGGAFGGGGGFFDHGGHHGHGBGFGGGGGGGGGGFGGEFGGHFGFHGHFEGD5FH3>
@M02034:409:000000000-BFKT7:1:1102:13994:26277 1:N:0:27
AAAGTCGAGGTGCCTAAAGTGGCAACCCAGACTAAGAAGGAGGTTGGTGGTGTAGAGCTTCCTGTAGCCGCATGGCGTTCGTACTTAAATATGGAACTAACCATTCCAATTTTCGCTGTCTCTTATACACATCTCCGAGCCCACGAGAC
+
B?ABBFBBBD>AGGGGGGGGGGGGHHHEFGHGHHFGFGHHAF?BBF?EGGEFFGG5DGHHDHHHHEHBGEFGFGHHGFEFEFCFHGH3FGFGFFF3EF3BFHGHHHHHFGHHHHGGGGGEHHHHHH3FDHBFFDGHGCG/BFFFCCG/?
@M02034:409:000000000-BFKT7:1:1102:12466:26285 1:N:0:27
AAAGTCGAGGTGCCTAAAGTGGCAACCCAGACTAATACGAATGTTGGTGGTGTAGAGCTTCCTGTAGCCGCATGGCGTTCGTACTTAAATATGGAACTAACCATTCCAATTTTCGCTGTCTCTTATACACATCTCCGAGCCCACGAGAC
+
BBBBBFBBBBBBGGGGGFGGGGDFHHGGDCGFHHHHHH22BAFGHGGFA2EFG3DDEBGH5BGHGGGHDEC0?EC1>EEFDEGHEFHF3@GHHFHHFG33E03BGF4FFGFHHH/EFGGFHHHHBGFHGHEHFGFDDCGCGGGGGGCDE
@M02034:409:000000000-BFKT7:1:1102:10732:26305 1:N:0:27
AAAGTCGAGGTGCCTAAAGTGGCAACCCAGACTCATTCGACGGTTGGTGGTGTAGAGCTTCCTGTAGCCGCATGGCGTTCGTACTTAAATATGGAACTAACCATTCCAATTTTCGCTGTCTCTTATACACATCTCCGAGCCCACGAGAC
+
A?AA3BA>DBABGFGGFGGGFGGHHHHGGHHGHHHH5GFDCEFECECA1EEEA3DD5FGFFHHFFBGFBEEEEEA1>E@F???GFDGFDBHFGF3?FGBFC03BGBGBGGHHHFEFGGGFHFHHFHFHEFGHH2G<C?DGGGGGGDCDG
@M02034:409:000000000-BFKT7:1:1102:17643:26306 1:N:0:27
AAAGTCGAGGTGCCTAAAGTGGCAACCCAGAGTACTAGTCATGTTGGGGTTGTAGTGGTTGCTGT
+
>ABBBFBBBBABGGGGGGGGGGGHHHHGGHH2D55555D555DF5F222AEA15D5A1D11B35A
@M02034:409:000000000-BFKT7:1:1102:8424:26306 1:N:0:27
AAAGTCGAGGTGCCTAAAGTGGCAACCCAGACTCCTCCTCCGGTTGGTGGTGTAGAGCTTCCTGTAGCCGCATGGCGTTCGTACTTAAATATGGAACTAACCATTCCAATTTTCGCTGTCTCTTATACACATCTCCGAGCCCACGAGAC
+
BBCBCFCBCCAAGGGGGGGGGGGGHGHGGHHGHHHHGFHHHGGGGGGEEGEFBFF5AAGGF3FGHHHHHECEEEF1EEEFEEGFHGG@BFGHHHDBBGHFFEFGHGGBFGHHHBEGGCFGGGGHFFFHHFFHEGGE?<B?A?CFA@@AD
@M02034:409:000000000-BFKT7:1:1102:11543:26307 1:N:0:27
AAAGTCGAGGTGCCTAAAGTGGCAACCCAGACTGCGAGTACTGTTGGTGGTGTAGAGCTTCCTGTAGCCGCATGGCGTTCGTACTTAAATATGGAACTAACCATTCCAATTTTCGCTGTCTCTTATACACATCTCCGAGCCCACGAGAC
+
AAABAFBABDBBGGGFGGGGGGGHHHHGGHHGHHHGGGGHHGHGHGHEGGGGHEGDGHHHHHHHGGHHHGFEEEHHGGGGGGHHHHHF@FGHHGHFHHGBGHFGHHFFHHHHGGGGGGGHHHHHGHHHHHFHHHFFEFC/BGHGGCFGG
@M02034:409:000000000-BFKT7:1:1102:12705:26317 1:N:0:27
AAAGTCGAGGTGCCTAAAGTGGCAACCCAGACTCCTAGTCGTGTTGGTGGTGTAGAGCTTCCTGTAGCCGCATGGCGTTCGTACTTAAATATGGAACTAACCATTCCAATTTTCGCTGTCTCTTATACACATCTCCGAGCCCACGAGACA
+
BABBBFBBBBABGGGGFEFGGGGFGFHGFGFFGHHHHHHHGGGHGHGAFGGGHFG5FDFHFFHHGHHHHGG@EFHGGEGGGEHHHHHFBGHHHHFHFGHGHFFGGFFEGGHHHFCDEFEGGHHHDGGHFFHHHHHBD?/CDGFCCDGED<
@M02034:409:000000000-BFKT7:1:1102:22270:26339 1:N:0:27
AAAGTCGAGGTGCCTAAAGTGGCAACCCAGACTACTAAGCCTGTTGGTGGTGTAGAGCTTCCTGTAGCCGCATGGCGTTCGTACTTAAATATGGAACTAACCATTCCAATTTTCGCTGTCTCTTATACACATCTCCGAGCCCACGAGAC
+
BBBBBFBBDBABCFFGGGGGGGGFHHHFGHHGHHHHHHHGHGHGHHHEFGAFGGGDFHHHHHHFGFHFGEEEEGHHGEGGEFFGEHHHHHGHHHFBGGGHHHGHHHHHHHHHHHGGGGGHHHHHHHHFHH2GFHHHDCGBDCHGFCGGG
@M02034:409:000000000-BFKT7:1:1102:20002:26346 1:N:0:27
AAAGTCGAGGTGCCTAAAGTGGCAACCCAGACTCAGAAGAAGGTTGGTGGTGTAGAGCTTCCTGTAGCCGCATGGCGTTCGTACTTAAATATGGAACTAACCATTCCAATTTTCGCTGTCTCTTACACATCTCCGAGCCCACGAGACAGG
+
BAABAFCABBCBGGGGGGGGFGGHHHHGGHHGHHHHHHHG3FHBBFEA21EFFADEFEGGFGFFGEDABEGEEAF1>1EFGFFEHGFG3FGDDBE3GGFEBF3FG?GFBGFHHDEFGGGHHGHHBF3B2FGHHGF/BBCFGGGGGCDHH<
@M02034:409:000000000-BFKT7:1:1102:8918:26362 1:N:0:27
AAAGTCGAGGTGCCTAAAGTGGCAACCCAGACTACTAATAAGGTTGGTGGTGTAGAGCTTCCTGTAGCCGCATGGCGTTCGTACTTAAATATGGAACTAACCATTCCAATTTTCGCTGTCTCTTATACACATCTCCGAGCCCACGAGACA
+
CBCCCFCBBBAAGGGGGGGFGGGGHHHGGHGGHGHHGHHHHHHHHHGGGGEFGGGBGFHHGGHFGGHBHEFEFEHGEEGFEEFHHHHHHHHHHHGGGGGHHHGHHHHGFFHHGFEGGGFFFHGHFHFHFGFHEHGGE/BBCFHGDCGDGC
@M02034:409:000000000-BFKT7:1:1102:13608:26377 1:N:0:27
AAAGTCGAGGTGCCTAAAGTGGCAACCCAGACTGGGAATTCTGTTGGTGGTGTAGAGCTTCCTGTAGCCGCATGGCTTACGTACTTAAATATGGAACTAACCATTCCAATTTTCGCT
+
>3AA>BA>A>A4BEGGGFBBABFGCGFEGHGDG32B2FG3BD555BF22EEF1BD5B5FBBFBB5DFFECA@E11B2F3B1?3?C@E3FGHGGG33@E3BFF3FH44GHHFGFF//?
@M02034:409:000000000-BFKT7:1:1102:13622:26388 1:N:0:27
AAAGTCGAGGTGCCTAAAGTGGCAACCCAGACTGGGAATTCTGTTGGTGGTGTAGAGCTTCCTGTAGCCGCATGGCGTTCGTACTTAAATATGGAACTAACCATTCCAATTTTCGCTGTCTCTTATACACATCTCCGAGCCCACGAGAC
+
CCCCCFCBBCBCGGGGGGGGGGGHHHHGGHHGHHHHGHHHHGHHHHHFGGGGHGGDGHHHHHHHHHHHHGGEEGHHGGGGGGHHHHHFGHHHHHGGHHGHHHHGHHGHHGHHHHGGGGGHHHHHGHHHHHHHHHHHGGGGGGHGCGGDG
@M02034:409:000000000-BFKT7:1:1102:13821:26402 1:N:0:27
AAAGTCGAGGTGCCTAAAGTGGCAACCCAGACTAATAATAAGGTTGGTGGTGTAGAGCTTCCTGTAGCCGCATGGCGTTCGTACTTAAATATGGAACTAACCATTCCAATTTTCGCTGTCTCTTATACACATCTCCGAGCCCACGAGACA
+
CCCCCFCCCBBCGGGGGGGGGGGHHHHGGHHGHHHHHHHHHEFDGHGAFGEGHFGFGHHHHHHHGFHGGEAEEGGHEEFFFGFGGHGDHHHHHHHFFGGBGHHFFHHHFHHHHGCEFGGHHHHHGHFHFFGHGGDDCCF<CFHGGCGGGC
@M02034:409:000000000-BFKT7:1:1102:20092:26403 1:N:0:27
AAAGTCGAGGTGCCTAAAGTGGCAACCCAGACTGTGCTTCCTGTTGGTGGTGTAGAGCTTCCTGTAGCCGCATGGCGTTCGTACTTAAATATGGAACTAACCATTCCAATTTTCGCTGTCTCTTATACACATCTCCGAGCCCACGA
+
AAAB>FBBBAAAFGGG4FGGFGGHGHGEGHHGHHHFHFFGHHHFGHHEFDEFFAFFGGHGFGFBAEFBEEEEFEFG?>/FEECGHHHHEGHHHF3BGGGGF13BF4FBFDGHHHEFFEFHHFHFGHHGDGGHHHFFFCDCGGHGCG
@M02034:409:000000000-BFKT7:1:1102:23911:26410 1:N:0:27
AAATTCTATTTTCCTAAAGTTTCAACCCATACTATTCGGCAGGTTGGTGGTGTAGATCTTCCTGTAGCCGCATGGCGTTCGTACTTAAATATTGAACTAACCATTCCAATTTTCGCTTTCTCTTATACACATCTCCGAGCCCACGAGACA
+
AABAAFDF@BBBFFFGGGGGFADDGHGEFBGHHHHHGHHGGGGHHHGBFFEGHFGD5DFHHFHGFHHGHGFAEFHHEAEEEEGHHHHGHHHGFE@FFHHGGFHHHGGDFGHHGDEEG/?GDHGH4FGGFEGHHHHFGC?CGGAFGGCAD?
@M02034:409:000000000-BFKT7:1:1102:23137:26411 1:N:0:27
AAAGTCGAGGTGCCTAAAGTGGCAACCCAGACTTC
+
BBBBBFBBBBAAFGGGGBGGGGGHHHGGGGHGH55
@M02034:409:000000000-BFKT7:1:1102:20107:26419 1:N:0:27
AAAGTCGAGGTGCCTAAAGTGGCAACCCAGACTGTGCTTCCTGTTGGTGGTGTAGAGCTTCCTGTAGCCGCATGGTGTTCGTACTTAAATATGGAACTAATTTTTCCAATTTTCGCTGTCTCTTATACACATCTCCGAGCCCACGAGACA
+
BCBCCFCCCCAAGGGGGGGGGGGHFHHGGHHGHHH5EAG5BGHHG3AF22EAA3D5A5BFAGAFF5F53BE0EE?@B1>DE>2??BG33@F4B333BFHH444D@3FB4DBHE4>EEEEFGHFG4?4BDEB?FEF?C/<B//CF<CD?<?
@M02034:409:000000000-BFKT7:1:1102:20327:26426 1:N:0:27
AAAGTCGAGGTGCCTAAAGTGGCAACCCAGACTGAGGGGGGTGTTGGTGGTGTAGAGCTTCCTGTAGCCGCATGGCGTTCGTACTTAAATATGGAACTAACCATTCCAATTTTCGCTGTCTCTTATACACATCTCCGAGCCCACGAGACA
+
AAAAAFCCCCAAGGGGGGGGGGGHFGHGGHHGHHGHGGGGGEFGGHHDFGDFGFG>FGHHHHHHHHHHHFFFGGHHDCDEGGHHHHGDGHDHHHCGHHHHHHHHHHGHHHHHHFGGGGGGGGGGFFCGGGGGGGGFECGGGFFFFFFFF9
@M02034:409:000000000-BFKT7:1:1102:17640:26427 1:N:0:27
AAAGTCGAGGTGCCTAAAGTGGCAACCCAGACTCAGAGGCATGTTGGTGGTGTAGAGCTTCCTGTAGCCGCATGGCGTTCGTACTTAAATATGGAACTAACCATTCCAATTTTCGCTGTCTCTTATACACATCTCCGAGCCCACGAGAC
+
3A3AAFB?DD>ABAEGGDGGGGGBHHHEEFEFGGFCBGGEGHHGHHHEFG?FFBD5B5BFEFGF5AGAFB0>EEH1EEEFEFFAHHFBGHEGFG3@BFF3G0FGGFHFHGHHHEEEEEEFHFHHDGBFBGFHHH1??/B/<<FECADE?
@M02034:409:000000000-BFKT7:1:1102:15585:26432 1:N:0:27
AAAGTCGAGGTGCCTAAAGTGGCAACCCAGACTGGGGGGTGGGTTGGTGGTGTAGAGCTTCCTGTAGCCGCATGGCGTTCGTACTTAAATATGGAACTAACCATTCCAATTTTCGCTGTCTCTTATACACATCTCCGAGCCCACGAGACA
+
>>>ABFABBBAAEGFFGGGGGGGHHGHGGHHGGHHGGGG>ECCFFGGGFGCFHDG@FGGHHFHHHHHGHFCGGFHHGFGGGGGHHHDFFGGHHH0CFGFFHHHHFHGHEHGFGBFGGGGFGGGGFFCBFFFGGGFFEBF;9EFFFFFFFB
@M02034:409:000000000-BFKT7:1:1102:13650:26432 1:N:0:27
AAAGTCGAGGTGCCTAAAGTGGCAACCCAGACTCATAAGAATGTTGGTGGTGTAGAGCTTCCTGTAGCCGCATGGCGTTCGTACTTAAATATGGAACTAACCATTCCAATTTTCGCTGTCTCTTATACACATCTCCGAGCCCACGAGACA
+
3AAAAFBBBBBBFGGGGGGGGGGHGHHGGHHFHGFHHHHFGFHFFFHFGGGGHHFDDGGHHHHHHHHHHGGEEGHHGGFGGEFHGHGHHHHHHHFFHHGFGHFFHHHFGGHHHHGGFGGHHGGHHHFFGHGHHHGFGC/BDGHGGGGGDC
@M02034:409:000000000-BFKT7:1:1102:13630:26434 1:N:0:27
AAAGTCGAGGTGCCTAAAGTGGCAACCCAGACTCATAAGAGTGTTGGGGGTCCAGAGCTTCCTGTAGCCGCAT
+
AAABADAA3>>>BGGGGGGGBFFCFHHECAEFG3BEA5B53DFBDAB220F113B31BB35BA5B5@53BE>E
@M02034:409:000000000-BFKT7:1:1102:10834:26434 1:N:0:27
AAAGTCGAGGTGCCTAAAGTGGCAACCCAGACTCCTGGTGTAGAGCTTCCTGTAGCCGCA
+
AAABAFBBBBABFGGFGGGGGGGGGHHGGHHGH33F3BFG2BF5D53G53BFGHG53A0A
@M02034:409:000000000-BFKT7:1:1102:10825:26451 1:N:0:27
AAAGTCGAGGTGCCTAAAGTGGCAACCCAGACTAGGCTGGGGGTTGGTGGTGTAGAGCTTCCTGTAGCCGCATGGCGTTCGTACTTAAATATGGAACTAACCATTCCAATTTTCGCTGTCTCTTATACACATTTC
+
CBCCCFBBCBABGGGGGGGGGGGHHHHGGHHGH33BF3A2AAFEEGGEFGEFHHGFGHHHHFHHFGHHGFEGGGHCEEEFEEHAGHHGHHHHHHGHHHEFHHFHHHHHHHHHHGDFGGGGHHHHGHGHGHE222D
@M02034:409:000000000-BFKT7:1:1102:22500:26457 1:N:0:27
AAAGTCGAGGTGCCTAAAGTGGCAACCCAGACTGCGGGTAGGGTTGGTGGTGTAGAGCTTCCTGTAGCCGCATGGCGTTCGTACTTAAATATGGAACTAACCATTCCAATTTTCGCTGTCTCTTATACACATCTCCGAGCCCACGAGA
+
BBBCCFCBCCABGGGGGGGGGGGGGHHGFHHEHHHGGGEFFGGGGGGAFEEEEAFAFEHHHFHHGFGD@EE@FEHCE1EFE?EFHEHDGHHHGBFFHFHGFCDGHHGFHHHHHDGGGG/GFHHHFFHGFFFFHHHFE?GA@FCFGGGD
@M02034:409:000000000-BFKT7:1:1102:14019:26459 1:N:0:27
AAAGTCGAGGTGCCTAAAGTGGCAACCCAGACTGTGGGTGTGGTTGGTGGTGTAGAGCTTCCTGTAGCCGCATGGCGTTCGTACTTAAATATGGAACTAACCATTCCAATTTTCGCTGTCTCTTATACACATCTCCGAGCCCACGAGACA
+
AAABBFCABCCCGGGGGGGGGGGHHHHGGHHGHHHHHGGGAEFFFGGEFEGGGFFDFBGHEGHHHFHFFEGEEDGFEEGGGGHHHHHGGGGHHHFBFHFFBFBGHDFGFGHHHHGGGGGHHHHHHHGHFCFHHHHGECGCCFEFDDCGGC
@M02034:409:000000000-BFKT7:1:1102:10138:26461 1:N:0:27
AAAGTCGAGGTGCCTAAAGTGGCAACCCAGACTAAGCAGCAGGTTGGTGGTGTAGAGCTTCCTGTAGCCGCATGGCGTTCGTACTTAAATATGGAACTAACCATTCCAATTTTCGCTGTCTCTTATACACATCTCCGAGCCCACGAGACA
+
A?AA>DA1>1AAGFGGGGGGFFFGHCHGCHFBFGHHHFHFGGEBBBEACEEFGDGFFFHHHABGFDGGHFGEFGGCEECFF/FGGHGFHHDBGFGFFGFCFABGHFGHGHGHHF@EAGGEHGHHFHBGFFFFFHG1C/</BC</CCCGGB
@M02034:409:000000000-BFKT7:1:1102:18395:26464 1:N:0:27
AAAGTCGAGGTGCCTAAAGTGGCAACCCAGACTACTACTCCTGTTGGTGGTGTAGAGCTTCCTGTAGCCGCATGGCGTTCGTACTTAAATATGGAACTAACCATTCCAATTTTCGCTGTCTCTTATACACATCTCCGAGCCCACGAGACA
+
BCCCCFCBBBABGGGGGGGGGGGGGHHGFHHGGFGHGFHFFHHHHHFBFDBFF3FDGFHHHHHFGGGDFBEAEGHFFGGGGECFGHHGHHGHHGFFFHFGGHFHHHGEFHHHHGFFGGEHHHHHFHGGFF?2?GFFC?@BFGFEGGGGDF
@M02034:409:000000000-BFKT7:1:1102:17949:26472 1:N:0:27
AAAGTCGAGGTGCCTAAAGTGGCAACCCAGACTGAGAGGCAGGTTGGTGGTGTAGAGCTTCCTGTAGCCGCATGGCGTTCGTACTTAAATATGGAACTAACCATTCCAATTTTCGCTGTCTCTTATACACATCTCCGAGCCCACGAGACA
+
AAABCFBBBBAA4GGGFFGGGGGGGHHEGHHGHGHHHHGGGFGGGHFEFEAFFBG5FDGEFHHGFGHFGE>>EEHBE>FFEFEFGHGFHHHHGHFDGHHGGFEHHFGFGHHHHHFGGGGGHHHHFFEBFFDFFBFGCCD/BAGGDGGGFC
@M02034:409:000000000-BFKT7:1:1102:14008:26473 1:N:0:27
AAAGTCGAGGTGCCTAAAGTGGCAACCCAGACTGTGGGTGTGGTTGGTGGTGTAGAGCTTCCTGTAGCCGCATGGCGTTCGTACTTAAATATGGAACTAACCATTCCAATTTTCGCTGTCTCTTATACACATCTCCGAGCCCACGAGAC
+
AAAABFCCCBBCGGGGGGGFGGGGHFHGGHHGHHHHHGBEEEEGGGGGFGAFGFGDFGGHFHHHHFHGHEEEGFHFF?EFEGGEHHGGHHGHHHFFFHHHHHFFHHGFHHHHHFFDGGGFHHHHHHGHHHEFHHFGECG>@FFFGGGGG
@M02034:409:000000000-BFKT7:1:1102:23421:26475 1:N:0:27
AAAGTCGAGGTGCCTAAAGTGGCAACCTAGACGAAGGAGGATGTTGGTGGTGTTGA
+
ABBAABAADBBBAGGDGGGBFDACE4F44G352AA2A2EEDGGGF5GAAEEG11B5
@M02034:409:000000000-BFKT7:1:1102:10150:26476 1:N:0:27
AAAGTCGAGGTGCCTAAAGTGGCAACCCAGACTAAGCAGCAGGTTGGTGGTGTAGAGCTTCCTGTAGCCGCATGGCGTTCGTACTTAAATATGGAACTAACCATTCCAATTTTCGCTGTCTCTTATACACATCTCCGAGCCCACGAGACA
+
CCCCCFCCBCCBGGGFGFGGFGGGHHHGGHHGHHHHHHHHFHHHGFGFFGEFGFGDFHHHHGHHHHHHHGGEFGHHGGGGEGHHHHHHHHGFHHFFHHGHGHFHHHGFHHHHHHGGGGFGHHHHGHHHGHFGHFHGDCGCCFGGGGGGGF
@M02034:409:000000000-BFKT7:1:1102:21047:26527 1:N:0:27
AAAGTCGAGGTGCCTAAAGTGGCAACCCAGACTTATTGTGGTGTTGGTGGTGTAGAGCTTCCTGTAGCCGCATGGCGTTCGTACTTAAATATGGAACTAACCATTCAATTTTCGCTGTCCTTATACACATCTCCGAGCCCACGAGACAGG
+
AABBBFCBCCCCGGGFGGGGGGGHHHHGGHHGHHHHFHHHGHGHGHHGGGEGHHHBGHHHHGHHHHHHHFGCEFCGGGGGGGHHFHHGHHGFHFFHFHHHHHGHHHGGHHHHHGGGGGHHHH4GFDHHFGHHHEF/CCFEHGGGGCEFH?
@M02034:409:000000000-BFKT7:1:1102:21064:26528 1:N:0:27
AAAGTCGAGGTGCCTAAAGTGGCAACCCAGACTTATTGTGGTGTTGGTGGTGTAGAGCTTCCTGTAGCCGCATGGCGTTCGTACTTAAATATGGAACTAACCATTCAATTTTCGCTGTCCTTATACACATCTCCGAGCCCACGAGACAG
+
AAAABFBBBBBBAGBFGGGFFGGHHEFA2BGGHHHHFHFGEHGHGHHGGGGFHDGDGHHHHHHHHHEGHEE0EEHHFFGFFGFFGGBBFGFGHHHGFFG3FGFHHHHGHHHHHEGGGEGHFHGHHFGFDGGHFFCCFGGA/FFCFDDGF
@M02034:409:000000000-BFKT7:1:1102:20707:26531 1:N:0:27
AAAGTCGAGGTGCCTAAAGTGGCAACCCAGACTGGGTCTCCGGTTGGTGGTGTAGAGCTTCCTGTAGCCGCATGGCGTTCGTACTTAAATATGGAACTAACCATTCCAATTTTCGCTGTCTCTTATACACATCTCCGAGCCCACGAGAC
+
>AAABFAABBAACGGGGGGFGGGGHHHGGHHGHHHHBFGFFGGGGG?EFGEFHBGDDGGGGAFGFGGGHF??EEGGEEFBEEFEGGB3BGFHHF3BEG3GHHHHHHHDGGFGHGEEEGGHHHHHGHGBFF2GHHHFC>D>AFHEC@CDG
@M02034:409:000000000-BFKT7:1:1102:14561:26539 1:N:0:27
AAAGTCGAGGTGCCTAAAGTGGCAACCCAGACTACTAATAATGTTGGTGGTGTAGAGCTTCCTGTAGCCGCATGGCGTTCGTACTTAAATATGGAACTAACCATTCCAATTTTCGCTGTCTCTTATACACATCTCCGAGCCCACGAGAC
+
AAA@>@?A?@2>B4FABFFBBBFBF4A2FGFFGD355FGF55BDFGGBFA2AAEADGGHHHBHDBFFD3BAEEEF1>?EFE?E?FHFFHHGFGFFGHHFFCGGHEFHFFHHHHHGGGE?GGHHHFGHGFFFBFGHFBDCB/?C/BCCED
@M02034:409:000000000-BFKT7:1:1102:21682:26550 1:N:0:27
AAAGTCGAGGTGCCTAAAGTGGCAACCCAGACTAGTGAGAATGTTGGTGGTGTAGAGCTTCCTGTAGCCGCATGGCGTTCGTACTTAAATATGGAACTAACCATTCCAATTTTCGCTGTCTCTTATACACATCTCCGAGCCCACGAGAC
+
BCCCCFBCCCCDGGGGGGGGGGGHHHHGGHHGHH3DFHGF5BGGHHHEFGGGHHHFGHHHHHHHHHHHHGGGGGHAEFGGGGHHHHHGHHHHHGFFHHHHHHHGHHHHHHHHHHGGGGGHHHHHHHHHHHHHHHHFFFGGGGHGGGGGG
@M02034:409:000000000-BFKT7:1:1102:22318:26551 1:N:0:27
AAAGTCGAGGTGCCTAAAGTGGCAACCCAGACTCAGCAGAAGGTTGGTGGTGCAGAGCTTCCTGTAGCCGCATGGCGTTCGTACTTAAATATGGAACTAACCATTCCAATTTTCGCTGTCTCTTATACACATCTCCGAGCCCACGAGAC
+
>>AABFBBBBAAFGGGGGGGGGGGHHHAFFGGHGHHCFFF3GFBAFEGGFEF3BFAGHHHBGHHGFG5FECGEGHHGEE1BFGGHHH3GGGF@E33FHG3BGHHGHHHHHHHHHCGGFEFHHHDFHHFDGHHGGHFGCFCGGC<<>CDD
@M02034:409:000000000-BFKT7:1:1102:19003:26552 1:N:0:27
AAAGTCGAGGTGCCTAAAGTGGCAACCCAGACTCATCCTCCTGTTGGTGGTGTAGAGCTTCCTGTAGCCGCATGGCGTTCGTACTTAAATATGGAACTAACCATTCCAATTTTCGCTGTCTCTTATACACATCTCCGAGCCCACGAGAC
+
BBBBBFBBBBBBGGGGGGGGGGGHHHHGGHHGHGHHHHHDGHHHHHHGGGGGHHHDGHFHHHHHGFHHHGG?EGHHGGGGGGGHHHFFGG4GHGGGHHHHHHBGHHHHGFGHHF/EEGGHHHGHFHGD3FGHBGHFFCCGGGHGGDCDD
@M02034:409:000000000-BFKT7:1:1102:16403:26556 1:N:0:27
AAAGTCGAGGTGCCTAAAGTGGCAACCCAGACTAATGATCGGGTTGGTGGTGTAGAGCTTCCTGTAGCCGCATGGCTTTCGTACTTAAATATGGAACTAACCATTCCAATTTTCGCTGTCTCTTATACACATCTCCGAGCCCACGAGACA
+
AABA>BAAD@A>FGFFBGEGEGGHGHGGGABFGGAGFGHFCEG2BEA1AE1A1BGHHGHGFGBBBDDEGAE0EE1G2BGB1BBGHBGGEHHGGDFEG3FCGHFG?DFFGFGHHHFEEEFGFFEHGHH3DG2FGGH??@DGGGHGDG/CEG
@M02034:409:000000000-BFKT7:1:1102:22982:26560 1:N:0:27
AAAGTCGAGGTGCCTAAAGTGGCAACCCAGACTACTA
+
ABCCBFBCCBCCGGGGGGGGGGGHHHHGGH22BE355
@M02034:409:000000000-BFKT7:1:1102:16246:26566 1:N:0:27
AAAGTCGAGGTGCCTAAAGTGGCAACCCAGACTCCTAATGCGGTTGGTGGTGTAGAGCTTCCTGTAGCCGCATGGCGTTCGTACTTAAATATGGAACTAACCATTCCAATTTTCGCTGTCTCTTATACACATCTCCGAGCCCACGAGAC
+
>AAAAFBADD>>BFGGGGGBFGGCBFGEGFHGHGHHGFD5GFGFGGEBFDABFDFDFFHHHFGGBDFFGE0>EEFFEBEEE?EGGHGHGFFGGHGGGFHHGHGHEGGHHHHHHHGGGGEGGGHHHGHGGFDCFGHECBB/<??F@>@EE
@M02034:409:000000000-BFKT7:1:1102:10768:26568 1:N:0:27
AAAGTCGAGGTGCCTAAAGTGGCAACCCAGACTTCGGGTCGTGTTGGTGGTGTAGAGCTTCCTGTAGCCGCATGGCGTTCGTACTTAAATATGGAACTAACCATTCCAATTTTCGCTGTCTCTTATACACATCTCCGAGCCCACGAGACA
+
AAABAFBADDABGGGGGGGGFGGHFGGGGHHGHHGEGGHGEGGHHHHEGGEGEDDDDGHHHFHHGGHGHEEEGGHFFFGEEEFHGHHFFGHFHGGFFHGFFGHGHGFGHGFHHFEFGFDBGFHHGHFG3GGGGHHF?B@<</GCDD@C<F
@M02034:409:000000000-BFKT7:1:1102:12695:26579 1:N:0:27
AAAGTCGAGGTGCCTAAAGTGGCAACCCAGACTAAGAATGTTGGTGGTGTAGAGCTTCCTGTAGCCGCATGGCGTTCGTACTTAAATATGGAACTAACCATTCCAATTTTCGCTGTCTCTTATACACATCTCCGAGCCCACGAGACAGGC
+
A3AB3BAAB>A?GFGGGFGGDGGHHHFEGHHGHHHHHHHG5DGB2BE2AFBDG55F3FBFABDGDBBA0AAG1EE>?1?B?GG43B4EGG3@@FFFFGFFFH4?4BFGFFH?DDG?DFFFFFHGHBGFGFHHG/BD??E/F?@@DG00??
@M02034:409:000000000-BFKT7:1:1102:12705:26595 1:N:0:27
AAAGTCGAGGTGCCTAAAGTGGCAACCCAGACTAAGAATGTTGGTGGTGTAGAGCTTCCTGTAGCCGCATGGCGTTCGTACTTAAATATGGAACTAACCATTCCAATTTTCGCTGTCTCTTATACACATCTCCGAGCCCACGAGACAGGC
+
CCCCCFCCCCBCGGGGGGGGGGGHHGHGGHHGHHHHHHGHGGHGEGGEGHFHDGHHHHHHGHHHDFEFCFEHHGEGGGGHGHHHHHHGHGHGFFHGFHFHHHHGGDGHHHHGGGGEGHHHHGHHGGFGHFHHGD>B>BGHGDDGGGHHG?
@M02034:409:000000000-BFKT7:1:1102:15461:26597 1:N:0:27
AAAGTCGAGGTGCCTAAAGTGGCAACCCAGACTGTGCATGGGGTTG
+
>AAA3BAAD?>>FGGDGFFBAAFFHHGGGDHGHB3FB5FDFGFB2A
@M02034:409:000000000-BFKT7:1:1102:10659:26605 1:N:0:27
AAAGTCGAGGTGCCTAAAGTGGCAACCCAGACTAATAAGCATGTTGGTGGTGTAGAGCTTCCTGTAGCCGCATGGCGTTCGTACTTAAATATGGAACTAACCATTCCAATTTTCGCTGTCTCTTATACACATCTCCGAGCCCACGAGACA
+
A1AAAFAA?DAAGGG1BGGGG1FEGFFEG0BFGHHDFG1FEBBGHBF/FAABF1BAEGBFHAGEGHHFHEEE/EGGE/E?E?BGFGD@FFBHHB11BF1GFHFFFHHF>BFHFDEEEA?FGFGE1>>FGFF1FGHBBBCGGGHGGGGAC?
@M02034:409:000000000-BFKT7:1:1102:23599:26612 1:N:0:27
AAAGTCGAGGTGCCTAAAGTGGCAACCCAGACTTGGAGGGGTGT
+
AABBAFBBBDBBGGGGGGFGFFFHHHHGGHGGH533A32?EEEE
@M02034:409:000000000-BFKT7:1:1102:13477:26620 1:N:0:27
AAAGTCGAGGTGCCTAAAGTGGCAACCCAGACTAAGGGGCAGGTTGGTGGTGTAGAGCTTCCTGTAGCCGCATGGCGTTCGTACTTAAATATGGAACTAACCATTCCAATTTTCGCTGTCTCTTATACACATCTCCGAGCCCACGAGACA
+
ABBBAFAADD>AGGGFGFGBGFGHFHHDFEHGHHHHGHGEGGGAFGGAAEAABFGDGHHHH3GGBFFFGEEEFEGHFBEFGEHHHGHHHHHFFD3?FGHCGHFGGHHGHHHHHHGGGECGHGHHFHHGFHHFHHHFBDGBFGHEGGGDFF
@M02034:409:000000000-BFKT7:1:1102:16440:26621 1:N:0:27
AAAGTCGAGGTGCCTAAAGTGGCAACCCAGACTGAGAATAAGGTTGGTGGTGTAGAGCTTCCTGTAGCCGCATGGCGTTCGTACTTAAATATGGAACTAACCATTCCAATTTTCGCTGTCTCTTATACACATCTCCGAGCCCACGAGACA
+
ABBAAFABBBAAGGGGGGGFGFGHHHHGGHHGH3FGHFGHHFGGGHGEFFEFFDFFGGHHHGHHFFEGGEE>EGGHGEGGGFHHHHHGHHHHHFFGHHHHHHFHHGHGHHHHHFGGGDEGHEHFHEGGFGFGGHH2C@BCCFGFCACGGC
@M02034:409:000000000-BFKT7:1:1102:15194:26648 1:N:0:27
AAAGTCGAGGTGCCTAAAGTGGCAACCCAGACTCCGAAGATGGTTGGTGGTGTAGAGCTTCCTGTAGCCGCATGGCGTTCGTACTTAAATATGGAACTAACCATTCCAATTTTCGCTGTCTCTTATACACATCTCCGAGCCCACGAGAC
+
AAAA>FAA?@>AFCGGGGGBFBFGHGHGGDHGHHHGGGGGEDFBGEGEFFEFFFBAFGHHHFHFFGGDBEEEGEGFEBEFFEGAHHHGHHHGGGFGGHGFGFFGHHHHHHHHHGGGGGFFHFHHHHHGFGHHHHHHBCGBDGHGGGFGG
@M02034:409:000000000-BFKT7:1:1102:18713:26649 1:N:0:27
AAAGTCGAGGTGCCTAAAGTGGCAACCCAGACTTCGAAGCATGTTGGTGGTGTAGAGCTTCCTGTAGCCGCATGGCGTTCGTACTTAAATATGGAACTAACCATTCCAATTTTCGCTGTCTCTTATACACATCTCCGAGCCCACG
+
CCBCCFCCCCBBGGGGGGGGGGGHHHHGEHHGHFDFDFFG3FG55FAECEGFC3D5BFGHFHHH5A55BEF0E>BGE?E1?>?F?FG3EFHD43@3BGHHFA?F3DF?FGEHGD/?E/<BFHHBBBB?B2G2F3G2BB@DDA<<<
@M02034:409:000000000-BFKT7:1:1102:12504:26652 1:N:0:27
AAAGTCGAGGTGCCTAAAGTGGCAACCCAGACTCATCATAAGGTTGGTGGTGTAGAGCTTCCTGTAGCCGCATGGCGTTCGTACTTAAATATGGAACTAACCATCCAATTTTCGCTGTCTCTTATACACATCTCCGAGCCCACGAGACAG
+
CCCCCFCBDBAAGGGGGGGFGFGHHGHGGHGGHHHHHHHHHHHDFGGFFGAFGDGGHGHFHHHFFHHHHEEEGGHHGFGGEEFGHHGFGGFHHHHFHHHGHGHHHHFFGHHHHGGGFEHHHGHHHGGHHBFGHFF?>BD>FHGGGGDGGH
@M02034:409:000000000-BFKT7:1:1102:13069:26653 1:N:0:27
AAAGTCGAGGTGCCTAAAGTGGCAACCCAGACTGATCAGTCTGTTGGTGGTGTAGAGCTTCCTGTAGCCGCATGGCGTTCGTACTTAAATATGGAACTAACCATTCCAATTTTCGCTGTCTCTTATACACATCTCCGAGCCCACGAGAC
+
BBBBBBABDDBBGGGG4GGGGGGHHGHGGHHGHHHHHHHEGHHGHHHEFGGGHHGDGHHHHHHHHHHHHGGGGGHHGFGGGFHHHHHFBGHHHHHEGGHGHHHGHHHGHHHHHFGGGGGGHHHHHHHHHHHHHHGHGGGGGGHGGGGD?
@M02034:409:000000000-BFKT7:1:1102:18865:26664 1:N:0:27
AAAGTCGAGGTGCCTAAAGTGGCAACCCAGACTGCGTGGAATGTTGGTGGTGTAGAGCTTCCTGTAGCCGCATGGCGTTCGTACTTAAATATGGAACTAACCATTCCAATTTTCGCTGTCTCTTATACACATCTCCGAGCCCACGAGAC
+
ABCCADAABCACGGGGGFGGGGGHHHHGGHHGHHGEBEE233BGHHHGGGGGHGHGGHHGHHHGGHHHHGGGGGHHGGGGGGHHHHHHHHHHHHHHHHGHGHHHGHGHHHHHHFGGGGGGHHHHEHHHHHFHHFHHGCFGGGHGGGCFF
@M02034:409:000000000-BFKT7:1:1102:15565:26669 1:N:0:27
AAAGTCGAGGTGCCTAAAGTGGCAACCCAGACTAGTCATCCGGTTGGT
+
>3A?3B>A?@>>4BAFGGGGFBFAAFGDGGHABF35D5FBEE2AAA0A
@M02034:409:000000000-BFKT7:1:1102:14860:26671 1:N:0:27
AAAGTCGAGGTGCCTAAAGTGGCAACCCAGACTAATGAGCCTGTTGGTGGTGTAGAGCTTCCTGTAGCCGCATGGCGTTTGTACTTAAATATGGAACTAACCATTCCAATTTTCGCTGTCTCTTATACACATCTCCGAGCCCACGAGACA
+
AB@@3DAA@?>>BEGEGFF6FBFFFFFGGGFAGHHHHGHHHHHFHGHAFFAEFDBBFFHHHGHF5DBAAAAAEEGEEBECFFEGHHGHHHHHFFBDFGFHCHFHHEGFHHHHFHGDGGEDBBGHDGGDDEBF1GFFDCC>//??<BCEGC
@M02034:409:000000000-BFKT7:1:1102:20244:26688 1:N:0:27
AAAGTCGAGGTGCCTAAAGTGGCAACCCAGACTAGGAGGAAGGTTGGTGGTGTAGAGCTTCCTGTAGCCGCATGGCGTTCGTACTTAAATATGGAACTAACCATTCCAATTTTCGCTGTCTCTTATACACATCTCCGAGCCCACGAGACA
+
BBBBBFBBBBAAGGGGGGGGGGGHHHHGGHHGHHHGHHGBGHGHHHGEFGEFGFGGHHHHHGHFGHHFHEEEEEGHEFGFEEGHHHFFGGGHHHHFFHHFHHHHHHHHFGHHHGGGGGGHHHHHHHGHHGFHGGHHGGGCDGHGGDGGGB
@M02034:409:000000000-BFKT7:1:1102:20743:26691 1:N:0:27
AAAGTCGAGGTGCCTAAAGTGGCAACCCAGACTAGGTCGCATGTTGGTGGTGTAGAGCTTCCTGTAGCCGCATGGCGTTCGTACTTAAATATGGAACTAACCATTCCAATTTTCGCTGTCTCTTATACACATCTCCGAGCCCACGAGACA
+
BBBCBFBBBBBBGGGGGGGGGGGGHHHGGHHGHHHHDFEEEFGGHHHEFGEFGEGGHHHHHFHHHHHFHE>>EFHHEEFEFFHHHHHFFHGHHHGFFGGFHHHHHHHHHGHGHHGGGGGHHHHHHHHHHHFHHHHGDGG@FGHGGGGGGB
@M02034:409:000000000-BFKT7:1:1102:11778:26699 1:N:0:27
AAAGTCGAGGTGCCTAAAGTGGCAACCCAGACTAATATTAATGTTGGTGGTGTAGAGCTTCCTGTAGCCGCATGGCGTTCGTACTTAAATATGGAACTAACCATTCCAATTTTCGCTGTCTCTTATACACATCTCCGAGCCCACGAGACA
+
BBBBBFBBBBBBGGGGGGGGGGFGFGGEFHHGHHHHHHHHHHHHHHHEGGFFHGGDFEGHHHHHHHHGGEGEEGHHGEGFGGHHHHHGHHHHHGFFGHHHHHGHHHHHGGHHHHEGGGFHBGGHFHHHHFHHHHHHGGGGGGHGG/CGGB
@M02034:409:000000000-BFKT7:1:1102:20463:26703 1:N:0:27
ACAGTCGAGGTGCCTAAAGTGGCAACCCAGACTAAGTGTGAGGTTGGTGGTGTAGAGCTTCCTGTAGCCGCATGGCGTTCGTACTTAAATATGGAACTAACCATTCCAATTTTCGCTGTCTCTTATACACATCTCCGAGCCCACGAGACA
+
>1>1ADAA>D1>AFFGGGGGFAFAAEG0AAAFGB1F2FAB1D0BF0/EE/BBGGG2AGGGGGHBFDAAGEEEFGHHEEEFEGGHHHHGFDBEGBBBFG1BFGHHDGHHDGFBGH/EFCEFFHHFHG2>>F1CCGHHGCGGGGGGC/CCF?
@M02034:409:000000000-BFKT7:1:1102:17761:26708 1:N:0:27
AAAGTCGAGGTGCCTAAAGTGGCAACCCAGACTTTTTGTGAGGTTGGTGGTGTAGAGCTTCCTGTAGCCGCATGGCGTTC
+
>?AA>BAA3>>>FGGFGGG6AABEEGGGFGHGH5DF3EBF5DFAAAEAAEE1BAFBGGGFHGGG5DFG3EE?E?BB>B/B
@M02034:409:000000000-BFKT7:1:1102:10769:26710 1:N:0:27
AAAGTCGAGGTGCCTAAAGTGGCAACCCAGACTCGGCCTTCTGTTGGTGGTGTAGAGCTTCCTGTAGCCGCATGGCGTTCGTACTTAAATATGGAACTAACCATTCCAATTTTCGCTGTCTCTTATACACATCTCCGAGCCCACGAGACA
+
CCCCCFCCCCAAFGGGGFGGGGGGGHHGFHHGHGGGGGGHHHHHHHHAFEAFGBDBGFHHHGHFGHHHHGEEEEHHEEGFFFGHHHGBGHGHHHFDFHGGHHHHEHGFGHHHHHGFGCEGHFHHFHHHHEHHGHFHDBC<DFHFD?@CGC
@M02034:409:000000000-BFKT7:1:1102:15824:26712 1:N:0:27
AAAGTCGAGGTACCTAAAGTGGCAACCCAGACTACGCAGCATGAA
+
>>>>3BAAA@24BBF5FFBBBDFAGHGGGHFDGH3A22AE2B335
@M02034:409:000000000-BFKT7:1:1102:17760:26730 1:N:0:27
AAAGTCGAGGTGCCTAAAGTGGCAACCCAGACTTTTTGTGAGGTTGGTGGTGTAGAGCTTCCTGTAGCCGCATGGCGTTCGTACTTAAATATGGAACTAACCATTCCAATTTTCGCTGTCTCTTATACACATCTCCGAGCCCACGAGACA
+
ABBAAFAADB>AGGGGGGGFGFGHHHHGGHHGHHHHHGGGHFHBGHGBFEBFGFGGGHHHHHHFFGGFGEEEGEGHEEGFEEGHHHHGHHHFGHHHGHHGHHHHHHHGHHHHHHGGGGEGHGHHGHGHHGFHFHHHBCF<CEGGGCGEGG
@M02034:409:000000000-BFKT7:1:1102:13772:26735 1:N:0:27
AAAGTCGAGGTGCCTAAAGTGGCAACCCAGACTGATTTGCAGGTTGGTGGTGTAGAGCTTCCTGTAGCCGCATGGCGTTCGTACTTAAATATGGAACTAACCATTCCAATTTTCGCTGTCTCTTATACACATCTCCGAGCCCACGAGAC
+
ABAAAFAA?D>A4EFGGGGBG4FFFHHEFEEFGH3G55D5DBGBFGGEFGEG1FFAFGHHHHHFBFEDFEEEGEFFGFCEE?GHHHFEGHGGDFBFGHHHHHEHHGHHHHHHHHGGGGEGHFHFGHGFHHFGFHHHDCC?FGHFGFCGD
@M02034:409:000000000-BFKT7:1:1102:15821:26738 1:N:0:27
AAAGTCGAGGTGCCTAAAGTGGCAACCCAGACTACGCAGCATGTTGGTGGTGTAGAGCTTCCTGGAGCCGCATGGCG
+
BBBBAFBBDD>>BFGGGGGBFBGHHHHGGHHGH3AEA2A2BGHGHFGBFEGEA3A5AB3BAFFGFA12B>E0B>A1E
@M02034:409:000000000-BFKT7:1:1102:16376:26749 1:N:0:27
AAAGTCGAGGTGCCTAAAGTGGCAACCCAGACTGGGAATAAGGTTGGTGGTGTAGAGCTTCCTGTAGCCGCATGGCGTTCGTACTTAAATATGGAACTAACCATTCCAATTTTCGCTGTCTCTTATACACATCTCCGAGCCCACGAGACA
+
AABAAFA3>A>AGFGFGGGFGFGHHHHGGFEGHHHGEEBCGFHDFHGEFDAFBGEFGHFHHHHFFGFGHEEEEEFGEEEFEEGHHHHHHHGHHFEFCGHFHHFHHHFFHHHHGHGCGEEFFHHHHHGH2GFGHHFHBCG@CGGGGGCGGF
@M02034:409:000000000-BFKT7:1:1102:14311:26750 1:N:0:27
AAAGTCGAGGTGCCTAAAGTGGCAACCCAGACTCCGCCTCATGTTGGTGGTGTAGAGCTTCCTGTAGCCGCATGGCGTTCGTACTTAAATATGGAACTAACCATTCCAATTTTCGCTGTCTCTTATACACATCTCCGAGCCCACGAGACA
+
AAAA>DAAD@>>FFGGGGG6BEFFHCHGGFHGGHFE22EEH5FDFHGAFGECBFFDEDHHHHGHABFFDEGGGEFFF>>FE?GHHGHHHHHHGFFF3CGFGGHHHEFHHHGHHGGGDE?GFFGHHGGHGGFBC3F2<<<>@FGGCCCADC
@M02034:409:000000000-BFKT7:1:1102:21179:26750 1:N:0:27
AAAGTCGAGGTGCCTAAAGTGGCAACCCAGACTAAGTCGGAGGTTGGTGGTGTAGAGCTTCCTGTAGCCGCATGGCGTTCGTACTTAAATATGGAACTAACCATTCCAATTTTCGCTGTCTCTTATACACATCTCCGAGCCCACGAGACA
+
CCCCCFCCCCCCGGGGGGGGGGGHHHHGGHHGHHHHFHGEAEGEGHGGGGGGHHGFGHHHHHHHHHGFHGGGGGHHGGGGGGHHHHGGGGGGHFHHHHHGHHHGHHHHHHHGHHEFFGGGHHHHHHGHGGFHHHGHF@CDFGFGGGGGG<
@M02034:409:000000000-BFKT7:1:1102:20877:26757 1:N:0:27
AAAGTCGAGGTGCCTAAAGTGGCAACCCAGACTGAGAAGCGGGTTGGTGGTGTAGAGCTTCCTGTAGCCGCATGGCGTTCGTACTTAAATATGGAACTAACCATTCCAATTTTCGCTGTCTCTTATACACATCTCCGAGCCCACGA
+
AAAA>D3A@>>AFGF5FGGAFEFFFHHGGHHGH3BAGFHHGEEACEGEFGE1BBFEHHEFFFFGGHHHGFFGFEHHGEEFEF11?FG33FBBG3?FFGGFGHGFFHHHHHGGHHDGGGGDGHHGHFGHFHFHFGFGC/<AAFGF/@
@M02034:409:000000000-BFKT7:1:1102:11200:26757 1:N:0:27
AAAGTCGAGGTGCCTAAAGTGGCAACCCAGACTAAGAATAATGTTGGTGGTGTAGAGCTTCCTGTAGCCGCATGGCGTTCGTACTTAAATATGGAACTAACCATTCCAATTTTCGCTGTCTCTTATACACATCTCCGAGCCCACGAGAC
+
AAABBFBBB@BBGGGGGGGGGGGHHHCFGHHGHHHHF5DAG5GGHFAAFAECGFF5EHHGHGHHFDFEBEGEE>FGFG?FEFHHHHHHHEGHD3E3FGFFCGHGHGEDHHHHHGCEGGGFHFHHGGF4FCBFCGFFDFCCCFHFGGCDG
@M02034:409:000000000-BFKT7:1:1102:9453:26763 1:N:0:27
AAAGTCGAGGTGCCTAAAGTGGCAACCCAGACTCCGCATCAGGTTGGTGGTGTAGAGCTTCCTGTAGCCGCATGGCGTTCGTACTTAAATATGGAACTAACCATTCCAATTTTCGCTGTCTCTTAAC
+
AA>AAFAAAA>A4FGGGBGGGFGCEFGFGGHGH3EEE2EACF3GF2A1BEEFG3BABFGGF3BAGDG5FE@01BFBE>E?EEFEHGGGHGHFFH@3BG3??EGGFFB?BFGHHDEFGCGH2GFDB2B
@M02034:409:000000000-BFKT7:1:1102:9588:26782 1:N:0:27
AAAGTCGAGGTGCCTAAAGTGGCAACCCAGACTCGTCCTAAGGTTGGTGGTGTAGAGCTTCCTGTAGCCGCATGGCGTTCGTACTTAAATATGGAACTAACCATTCCAATTTTCGCTGTCTCTTATACACATCTCCGAGCCCACGAGAC
+
CCCCCFCABCCCGGGGGGGGGGGHHHHGGGHGHHGHGGGHFHHHHHGGGGGGG3D5BGGHHHHHHGHGFFGEFGHGEGGGGGFHHHH3EGGHHF3FFGHGFGDGGFHGHFHHHDEGGGGHHHHGBFBBFGHGHHHGFCGDGGHG?/@EF
@M02034:409:000000000-BFKT7:1:1102:16888:26783 1:N:0:27
AAAGTCGAGGTGCCTAAAGTGGCAACCCAGACTATGCGGGAGGTTGGTGGTGTAGAGCTTCCTGTAGCCGCATGGCGTTCGTACTTAAATATGGAACTAACCATTCCAATTTTCGCTGTCTCTTATACACATCTCGGAGCCCACGAGACA
+
AAA@AFBBDD>AEGFGGGGGGBFFGFGEAFGFFHHHDEGGCACEGGCBBEEFH3A5AAAGGGGG@D@DFEF/EEF1E1EFEECE/4EFGDGGG33?F3F3FGHHFFG4EGGHE4C?E?/?D3F32@>>DFG2FDG0/A?AFGHED-@A.>
@M02034:409:000000000-BFKT7:1:1102:18748:26789 1:N:0:27
AAAGTCGAGGTGCCTAAAGTGGCAACCCAGACTCCGACGGGGGTTGGTGGTGTAGAGCTTCCTGTAGCCGCATGGCGTTCGTACTTAAATATGGAACTAACCATTCCAATTTTCGCTGTCTCTTATACACATCTCCGAGCCCACGAGACA
+
BBBBBFCCCCCCGGGGGGGGGGGHHHHGGHHGHHFGCGGFE?GEEGGEGGGGCGHFHFHHHHHHHHHGHGGGGGHHG?EFGFHHHHFDHHHHHHFGGHHHHHFHHHHHHHHHHHGGGGEHFHHHHFHFDGFHHHHHGGGGGFEGGFFGG:
@M02034:409:000000000-BFKT7:1:1102:11277:26808 1:N:0:27
AAAGTCGAGGTGCCTAAAGTGGCAACCCAGACTAATATTGGTGTTGGTG
+
A?AAA@AA@D>AGGGGGGGGG1FCFHFEF00FC1G12DEGHGFHEE//B
@M02034:409:000000000-BFKT7:1:1102:23368:26810 1:N:0:27
AAAGTCGAGGTGCCTAAAGTGGCAACCCAGACTAATCAGACGGTTGGTGGTGTAGAGCTTCCTGTAGCCGCATGGCGTTCGTACTTAAATATGGAACTAACCATTCCAATTTTCGCTGTCTCTTATACACATCTCCGAGCCCACGAGAC
+
AAAA>DAA?DAAFGFGGGGDFDGG1AEEFHFFHG11BFA1BEAAEEGEFE/FHFDDHHHHH1FGGFGFGEE/EEHHEEEEEFBHHFHF1GDBGB@GFHFFHFHFFGEGHHFHHGGGGGGFFGHHGHGHDGFHHHFF/>B/BF/FCGGGG
@M02034:409:000000000-BFKT7:1:1102:14813:26816 1:N:0:27
AAAGTCGAGGTGCCTAAAGTGGCAACCCAGACTGCTGTGGATGTTGGTGGTGTAGAGCTTCCTGTAGCCGCATGGCGTTCGTACTTAAATATGGAACTAACCATTCCAATTTTCGCTGTCTCTTATACACATCTCCGAGCCCACGAGAC
+
AABB>FAAD@2>BGGGGGGBAFGHHHHGGGHGHHHHHGGHHHHGGHHAEFEABDEDFGHHHHGFEEFBFEEEGEF?E1EFE?FGHHHHHGHFFFFFGHFHHGFHHGHHHHHHHGFGGEEGFFHFHHHFFGFGHHHHBDFCCGGA@DCEA
@M02034:409:000000000-BFKT7:1:1102:9445:26831 1:N:0:27
AAAGTCGAGGTGCCTAAAGTGGCAACCCAGACTTGGGGTGTGGTTGGTGGTGTAGAGCTTCCTGTAGCCGCATGGCGTTCGTACTTAAATATGGAACTAACCATTCCAATTTTCGCTGTCTCTTATACACATCTCCGAGCCCACGAGACA
+
ABBBBFBB?DAAFGGGGGGGGGFFFHHE2AGGBGHHHGEEEEGHGGGGGGGGGHHFFHHHHHHGHHHHHGEEGGHHGGGGGGBEHHGBDGGHHFFGHHFGHHHHHHHFHHHHHHEFGDGHHHHHFGHHHHHHHHHFDDC@CGHGGCDFG>
@M02034:409:000000000-BFKT7:1:1102:9426:26832 1:N:0:27
AAAGTCGAGGTGCCTAAAGTGGCAACCCAGACTTTGGGTGTGGTTGGTGGTGTAGAGCTTCCTGTAGCCGCATGGCGTTCGTACTTAAATATGGAACTAACCATTCCAATTTTCGCTGTCTCTTATACACATCTC
+
CCCCCFCCBCCCGGGGFGGGGGGHHHHGGHHGHG5BFEGGEE22BAEBCEFEAAF5DGHHDGHHHDG5D>E0B?FE@EEGCEHEFGHD3FGGFF33FGHGGFBFGDG??FEHHFEEFEBGHDFHBBF3FCHFHHH
@M02034:409:000000000-BFKT7:1:1102:16269:26834 1:N:0:27
AAAGTCGAGGTGCCTAAAGTGGCAACCCAGACTCCGAAGACTGTTGGTGGTGTAGAGCTTCCTGTAGCCGCATGGCGTTCGTACTTAAATATGGAACTAACCATTCCAATTTTCGCTGTCTCTTATACACATCTCCGAGCCCACGAGACA
+
BCCBBFBBBB>AGGGGGGGGGGGHGHHFFHHGHC3EA2EG3AE3DGEECEBE1AD5BDFHFHHGBA5ABBE0EEEFE>>1EEBCFHHGGHHBDF33FGHHHFFHHHHGFFHHHFGFGD<?B4GDDFFDHCD?GGHBACCBB/?F?/?EDG
@M02034:409:000000000-BFKT7:1:1102:17405:26836 1:N:0:27
AAAGTCGAGGTGCCTAAAGTGGCAACCCAGACTAAGCAGAATGTTGGTGGTGTAGAGCTTCCTGTAGCCGCATGGCGTTCGTACTTAAATATGGAACTAACCATTCCAATTTTCGCTGTCTCTTATACACATCTCCGAGCCCACGAGACA
+
A?AA>FAAD>>AFGGGFGGGDFGHHHHGGHBBFGHHGHHHFGGBBDFA2EBABFGHFHFHHHHHGFGFGEGAGAFGEEGFCFEGFFGHHHGGHHEEFGFGFGFGHHHHFGHHHHGGFDFHHFHHHHFGFHFHGGHFD@@BFGHGCG?EGH
@M02034:409:000000000-BFKT7:1:1102:20357:26845 1:N:0:27
AAAGTCGAGGGCCTAAAGTGGCAACCCAGACTCCTCTTCCGGTTGGTGGTGTAGAGCTTCCTGTAGCCGCATGGCGTTCGTACTTAAATATGGAACTAACCATTCCAATTTTCGCTGTCTCTTATACACATCTCCGAGCCCACGAGACAG
+
BCCCCFCABDDAGFGGFGFGGFGFGHGGHGDHHHHGHHHHGGGGEEEFDABFGHHHGHGGHGHFFHHGFFCFEHFEBEGGFGEHHHHHFHHHHHHFGFGFFFGHHHFBEGHHHGGGGCDHHHHHHGFHGFHGHGFECGG@FHGGFCGGHF
@M02034:409:000000000-BFKT7:1:1102:17416:26852 1:N:0:27
AAAGTCGAGGTGCCTAAAGTGGCAACCCAGACTAAGCAGAATGTTGGGGGTGTAGAGCTTCCTGTAGCCGCATGGCG
+
CCCCBFBADB>AGGGGGGGGGFGGHHHGGHHFCFHHEDGB3FHHGHH2AEE?AAF555BF5FEH@@@@BEE@EA11>
@M02034:409:000000000-BFKT7:1:1102:18140:26855 1:N:0:27
AAAGTCGAGGTGCCTAAAGTGGCAACCCAGACTGAGCGTGCTGTTGGTGGTGTAGAGCTTCCTGTAGCCGCATGGCGTTCGTACTTAAATATGGAACTAACCATTCCAATTTTCGCTGTCTCTTATACACATCTCCGAGCCCACGAGAC
+
A?AB>DAAD>AAGGGGGGGGAFFGHHHGGGHGHBFGHGAEEFGD3BFBAEEBAFFFFDGBDGHHHHDDBAEEFEBEEEEFGGHHHGGFHHFFFFFBBEDBBGBFGFEGEGGGFHGGGEEGHFHHHGFHFHDGFGFGGCDFGGHGGGGGG
@M02034:409:000000000-BFKT7:1:1102:18149:26872 1:N:0:27
AAAGTCGAGGTGCCTAAAGTGGCAACCCAGACTGAGCGTGCTGTTGGTGGTGTAGAGCTTCCTGTAGCCGCATGGCGTTCGTACTTAAATATGGAACTAACCATTCCAATTTTCGCTGTCTCTTATACACATCTCCGAGCCCACGAGACA
+
BCCBAFBCBBAAGGGGGGGFGFGGHHHGGGHGHHHGFEBFFGHHHHHBFEEEFDGDDFGHHHHHGHFFFEEEGEFFE>EFFEEGHHHFHHHHGGGFGHHFGFFHHHHGHHHHHHGGGEEFGFHHHHHHHHBGFHHHBCGBDFGGGGGGDC
@M02034:409:000000000-BFKT7:1:1102:23400:26888 1:N:0:27
AAAGTCGAGGTGCCTAAAGTGGCAACCCAGACTTTGAATCCTGTTGGTGGTGTAGAGCTTCCTGTAGCCGCATGGCGTTCGTACTTAAATATGGAACTAACCATTCCAATTTTCGCTGTCTCTTATACACATCTCCGAGCCCACGAGACA
+
CCCBBFCCCCBBGGGGGGGGGGGHHHHGGHHGH55FDGHH3FGBGHHEFGEGHFFDGHHHHHHHHHHHHGGEFGHGGGGFGGHHHHGFGHHHHHGBFHFHHFHGHHGGHHHHHHGGGGGHHHHHFFHFHHGFHHG2EDGGGGHGGGG???
@M02034:409:000000000-BFKT7:1:1102:14668:26893 1:N:0:27
AAAGTCGAGGTGCCTAAAGTGGCAACCCAGACTAGGACGGAGGTTGGTGGTGTAGAGCTTCCTGTAGCCGCATGGCGTTCGTACTTAAATATGGAACTAACCATTCCAATTTTCGCTGTCTCTTATACACATCTCCGAGCCCACGAGACA
+
AAAA3BAAD@AAGGGGFGG6BDFFGGHGGHHFFGBGHHGEAEEBBBA1AEEE1ADDD5FE5BBG5@E5BEGEFDAFEEEF?1BGHDEGGBGBE3D3BFDF?G3FF?4FEHGD4BEED<?BFFFFBGHFFFGHGHHHD@/<AEAEC@-AE<
@M02034:409:000000000-BFKT7:1:1102:10719:26908 1:N:0:27
AAAGTCGAGGTGCCTAAAGTGGCAACCCAGACTTATCG
+
AAAAAFA1DDAAFGGGGAGGGFCFHHHFGFHFHG121A
@M02034:409:000000000-BFKT7:1:1102:14670:26914 1:N:0:27
AAAGTCGAGGTGCCTAAAGTGGCAACCCAGACTAGGACGGAGGTTGGTGGTGTAGAGCTTCCTGTAGCCGCATGGCGTTCGTACTTAAATATGGAACTAACCATTCCAATTTTCGCTGTCTCTTATACACATCTCCGAGCCCACGAGAC
+
BBBAAFAADD>>BFDDFFFBFF2FFCHGGEGDHGHGFFEEEAEABGEBFFBBAAEDFFFGHFGFBEGF@E>@F?FEEB>F??B?FHFFGHFFFGFF?3F?FFFCGBFEHHHHHFFFFECDFHHGDHGGFGFGGHF2?<@<>/?/<@CCA
@M02034:409:000000000-BFKT7:1:1102:21483:26923 1:N:0:27
AAAGTCGAGGTGCCTAAAGTGGCAACCCAGACTAAGAATAAGGTTGGTGGTGTAGAGCTTCCTGTAGCCGCATGGCGTTCGTACTTAAATATGGAACTAACATTCCAATTTTCGCTGTCTCTTATACACATCTCCGAGCCCACGAGACAG
+
B@BBBFBBBBBBGGGGGGGFGGGGCGHGGHHFHHHHHHHFGHHGHGFEFFEFGGGFGHHHHGHHHHGEGFEEGEHCEFFCEFHHHHGEGHHHHHFFGFGGGFGHHFDBFGHHHFGGGEGHHHHFGFFHHFFGHHGFCDC>FGGDGGGGGG
@M02034:409:000000000-BFKT7:1:1102:17267:26926 1:N:0:27
AAAGTCGAGGTGCCTAAAGTGGCAACCCAGACTGGGATGGAGGTTGGTGGTGTAGAGCTTCCTGTAGCCGCATGGTGTTCGTACTTAAATATGGAACTAACCATTCCAATTTTCGCTGTCTCTTATACACATCTCCGAGCCCAC
+
BBBAAFABD@>AG4FGFGGFGCGHFGHGGGHGHHHH2GFD3FDEBBABAE1AA3B5BAAB5FFGB5D5BEC?EEA5B?>BBBCC1FFFFGF4FD33BBGG303FB4GBDGHHD?E?E/?3B4F4DB?BGCFFGHHD?@<BCFFC
@M02034:409:000000000-BFKT7:1:1102:21806:26936 1:N:0:27
AAAGTCGAGGTGCCTAAAGTGGCAACCCAGACTAAGAATAATGTTGGTGGTGTAGAGCTTCCTGTAGCCGCATGGCGTTCGTACTTAAATATGGAACTAACCATTCCAATTTTCGCTGTCTCTTATACACATCTCCGAGCCCACGAGACA
+
CCCCCFCCDBAAGGGGGGGFGGGHHGHGGHHGHHHHGFHHHHHHHHHGGGBFGGGBFHHHHFGFGFHGHEEEFEGBEEFE?EGHHHFBGGGHHH3GFHFFHHHHGHGG4FGHH4EGGGEFFFHHGHHHFFFHFGFGC/B>//FFDCG??<
@M02034:409:000000000-BFKT7:1:1102:18338:26939 1:N:0:27
AAAGTCGAGGTGCCTAAAGTGGCAACCCAGACTAAGCTGGAGGTTGGTGGTGTAGAGCTTCCTGTAGCCGCATGGCGTTCGTACTTAAATATGGAACTAACCATTCCAATTTTCGCTGTCTCTTATACACATCTCCGAGCCCACGAGACA
+
BBCBAFABBBAAGGGGGGFFGGGHHHHGGGGFAFGGFEEGBBEBFFEBEEBFFBFAFFGHHHHHFGADBB>EEGGFEBEFFEFGHHGHHHGGGFEDGHFFFGDGHHHEEGHHHHFEGE?FGFHHHHF3FGDFHHHG?@C>CFCFFCCGGF
@M02034:409:000000000-BFKT7:1:1102:17954:26944 1:N:0:27
AAAGTCGAGGTGCCTAAAGTGGCAACCCAGACTTGTATGACTGTTGGTGGTGTAGAGCTTCCTGTAGCCGCATGGCGTTCGTACTTAAATATGGAACTAACCATTCCAATTTTCGCTGTCTCTTATACACATCTCCGAGCCCACGAGACA
+
AAAAAFAADD>ABGGGFGGGGCGFGGHFBEGFHFHHFHFFFDFFHHGAFDBFB3ABDDFHHHHFGHEDBEEAEGHFE?EFFE?GHHFDGGFGGBBFGHHGGGHHHHHEFHFHFBEEGD?FHHHFB?G?GEG2FFHFB?CFCEGFCBCGDG
@M02034:409:000000000-BFKT7:1:1102:21955:26951 1:N:0:27
AAAGTCGAGGTGCCTAAAGTGGCAACCCAGACTAGGCAGCATGTTGGTGGTGTAGAGCTTCCTGTAGCCGCATGGCGTTCGTACTTAAATATGGAACTAACCATTCCAATTTTCGCTGTCTCTTATACACATCTCCGAGCCCACGAGAC
+
BCCCBFBCBCBCGGGGGGGGGGGHHHHGGHHGHHHFFGGD2FHGHHHGGFEGHHHHHHHHHHHHHHHHHGGEFGHHGGGGGGHHHHHHHHHHHGGFGHHHHHGHHHHHHGHHHHGGGGGHHGHHGHGHHHHHHHFFDBDFGGHGGGGDG
@M02034:409:000000000-BFKT7:1:1102:11407:26955 1:N:0:27
AAAGTCGAGGTGCCTAAAGTGGCAACCCAGACTCATAAGCAGGTTGGTGGTGTAGAGCTTCCTGTAGCCGCAT
+
A?ABAFBAB@B4GFFGBBEGGGFFHEFGFHHGHCHHHHHHAFFBBF222AEAABD5AEF35B5AADF53AE>E
@M02034:409:000000000-BFKT7:1:1102:22927:26956 1:N:0:27
AAAGTCGAGGTGCCTAAAGTGGCAACCCAGACTAATAGTAATGTTGGTGGTGTAGAGCTTCCTGTAGCCGCATGGCGTTCGTACTTAAATATGGAACTAACCATTCCAATTTTCGCTGTCTCTTATACACATCTCCGAGCCCACGAGAC
+
?AAAAF1A@DAABFAF1FGGGGGFH0BA0BGFHHGHHHF2FGHEGFGA/EAFG1FBFGHHFFGHHFH2FEEEFGGAE?EFEGHHHHHF@FFEEGBB1FFEHA1FGF2GHHHHHFE?EAEHHFHHDGFHBFDGBBFDE@C/>FGFCCGE?
@M02034:409:000000000-BFKT7:1:1102:9250:26962 1:N:0:27
AAAGTCGAGGTGCCTAAAGTGGCAACCCAGACTACGCTTTCGGTTGGTGGTGTAGAGCTTCCTGTAGCCGCATGGCGTTCGTACTTAAATATGGAACTAACCATTCCAATTTTCGCTGTCTCTTATACACATCTCCGAGCCCACGAGAC
+
BBCBCFCCCCBBGGGGGGGGGGGGGHHFGFHGFGFEEFGGGGGFGEFGGGGGGFGDGHHHHHHHHHHFHGG?EGHHGGGCEGEGHGH3BFFGHG3?FGFFHHHHHHGHHGHHHHGGGGGGHGHH3GDG3FBHFDGHGGG/CFHGGDFDD
@M02034:409:000000000-BFKT7:1:1102:17408:26979 1:N:0:27
AAAGTCGAGGTGCCTAAAGTGGCAACCCAGACTGATTCTACTGTTGGTGGTGTAGAGCTTCCTGTAGCCGCATGGCGTTCGTACTTAAATATGGAACTAACCATTCCAATTTTCGCTGTCTCTTATACACATCTCCGAGCCCACGAGACA
+
AAAAAFAADD2>FFGGGGFBGFGGHHHEGFHDHHHFHHHFHHHAGHHEFDABFGFDFGHHHGGFFGGDFA0AEEFGEBFFEEFGHHHGHHHHGHFDBBGFFHFFHHFHHHHGHHEFGFEFHFHHHHHFGFDGGHFB<<C>BFHGGC@EDH
@M02034:409:000000000-BFKT7:1:1102:15748:27008 1:N:0:27
AAAGTCGAGGTGCCTAAAGTGGCAACCCAGACTCAGAAGATTGTTGGTGGTGTAGAGCTTCCTGTAGCCGCATGGCGTTCGTACTTAAATATGGAACTAACCATTCCAATTTTCGCTGTCTCTTATACACATCTCCGAGCCCACGAGACA
+
ABBAADAA??>>BFGEGFFBFBFFFGHEFEHFHHHEGGFFGHHGHHHBFEABAFEDFHHHHGHFAGFAFEECEEFFE?EFEBFFGHHFHHHFFFGFFFDFGAGHHHHHHHHHFHEEAE??GFGHFGHHFCDFFF?GB@C<<<FF@D@C?<
@M02034:409:000000000-BFKT7:1:1102:17316:27015 1:N:0:27
AAAGTCGAGGTGCCTAAAGTGGCAACCCAGACTAAGGGTAATGTTGGTGGTGTAGAGCTTCCTGTAGCCGCATGGCGTTCGTACTTAAATATGGAACTAACCATTCCAATTTTCGTTGTCTCTTATACACATCTCCGAGCCCACGAGACA
+
>3AA3BAA@22>GGFGGCGBBFFGHHGGDEGCFFFG3BBB3DA5DDEBAE1B1BFGF5FBGGFHBGGGGFEEEBE10FGFAEFGCBF3F4F4GHDBBFBFGE3BGDBF4B3BF4>BF2/?F4EFEG4FB3BCGHB2C@FCDFGA/</?/F
@M02034:409:000000000-BFKT7:1:1102:11896:27024 1:N:0:27
AAAGTCGAGGTGCCTAAAGTGGCAACCCAGACTCAGAAGAATGTTGGTGGTGTAGAGCTTCCTGTAGCCGCATGGCGTTCGTACTTAAATATGGAACTAACCATTCCAATTTTCGCTGTCTCTTATACACATCTCCGAGCCCACGAGACA
+
BBBBBF@ADBBBGGGGGBGGFGGHHHHGGHHGHHHHDGHFFHHHFHHEC2ECABF5BAGFEGGHHHHGGFGEGEC1>>EFEEHHHHHDDEGDGF@@GGHH3?3FGGHHHHHHHFGGGGEHHHHHBFHEGFGBHHHHECFCGGHED/@/?<
@M02034:409:000000000-BFKT7:1:1102:15972:27027 1:N:0:27
AAAGTCGAGGTGCCTAAAGTGGCAACCCAGACTCATAATAATGTTGGTGGTGTAGAGCTTCCTGTAGCCGCATGGCGTTCGTACTTAAATATGGAACTAACCATTCCAATTTTCGCTGTCTCTTATACACATCTCCGAGCCCACGAGACA
+
>AA?>D>ADD2>44FFGGGBBFFFFGFFFEHCFHHHHHHGHHHFGHHBFE2AABFDGGHHHHHFBEGGGDEEGEFHFEEFFDGFHHHHHHHHHFFHGBGFGHHHBFGGHHHHHEGGGGEGGHFHFGGGFHFFGHBDCCG>DFGGCGCAEF
@M02034:409:000000000-BFKT7:1:1102:14215:27033 1:N:0:27
AAAGTCGAGGTGCCTAAAGTGGCAACCCAGACTCAGAAGAAGGTTGGTGGTGTAGAGCTTCCTGTAGCCGCATGGCGTTCGTACTTAAATATGGAACTAACCATTCCAATTTTCGCTGTCTCTTATACACATCTCCGAGCCCACGAGACA
+
>?AA3BAA>>>>FGGGFFF6AAFFHGHGGFGFGGHHHHHHFHG3BAEBCEEEBAFDDFHHHFBFFGFBFFE>EB1FEEEFA1BFGGGHHHFBF333BGDFBFBFHBFGGHGHHFGFEEEDFBFGFHHGBFD?FGH1?CC?</?FCGCGDC
@M02034:409:000000000-BFKT7:1:1102:14431:27035 1:N:0:27
AAAGTCGAGGTGCCTAAAGTGGCAACCCAGACTCATGGTAATGTTGGTGGTGTAGAGCTTCCTGTAGCCGCATGGCGTTCGTACTTAAATATGGAACTAACCATTCCAATTTTCGCTGTCTCTTATACACATCTCCGAGCCCACGAGACA
+
AABA>DAAD@>>FFGFFGGBFFGHHHHGFHHGGHHHGFADFGGDGHH2AE2BBFBDFDGHHHHFBGFGGEEEFGFGEBEFE1EGGHFFHHFGGGFGFBFCFFHHHGHHHHHHHHGD?EEFGBGHGHHHGCGHGHFF?@C/BCG/<B@C<<
@M02034:409:000000000-BFKT7:1:1102:12752:27035 1:N:0:27
GCTCTTAAAGAGGAGAAAGGTCATGCCTGGTGTGGCGGCTTAT
+
ABCCCFFFFFFFGGGGGGGGGGHHHHHG4GAF4AE222AE035
@M02034:409:000000000-BFKT7:1:1102:17310:27037 1:N:0:27
AAAGTCGAGGTGCCTAAAGTGGCAACCCAGACTAAGGGTAATGTTGGTGGTGTAGAGCTTCCTGTAGCCGCATGGCGTTCGTACTTAAATATGGAACTAACCATTCCAATTTTCGTTGTCTCTTATACACATCTCCGAGCCCACGAGACA
+
BBCBAFAABD>ABGGGGGGGGFGHFHHGGHHGHFFHGHFBGGHHHHEFFGFFGFGAFFGHHHHHFBDDBEE0EEA1EBEFEBF1CHHFHHHHGE3@GGHHC13FFHHEFHHHFFEBBC?FFBFG4DHDGGGGGHHG?<@B@/FFCBDGDC
@M02034:409:000000000-BFKT7:1:1102:16990:27041 1:N:0:27
AAAGTCGAGGTGCCTAAAGTGGCAACCCAGACTTGG
+
AABB>FAADDAAGGGG4GGGGGGHHHHGGHHGH53F
@M02034:409:000000000-BFKT7:1:1102:14226:27048 1:N:0:27
AAAGTCGAGGTGCCTAAAGTGGCAACCCAGACTCAGAAGAAGGTTGGTGGTGTAGAGCTTCCTGTAGCCGCATGGCGTTCGTACTTAAATATGGAACTAACCATTCCAATTTTCGCTGTCTCTTATACACATCTCCGAGCCCACGAGAC
+
ABAAAFAADD2>BAGDFFFABDFFCAGEFEHFGHHGFHHGGFGAEGGAFEEABBEDGGHHHHHHAAFDFEAEFEFFEBEFEBFEGHFGGHGGGHFFFFGFFGGHFGHGHHHHHHEEFE?FDDGGGHHGFGFFFHGF?CF<B/?F@CCFE
@M02034:409:000000000-BFKT7:1:1102:18262:27049 1:N:0:27
AAAGTCGAGGTGCCTAAAGTGGCAACCCAGACTACTAATAGTGTTGGTGGTGTAGAGCTTCCTGTAGCCGCATGGCGTTCGTACTTAAATATGGAACTAACCATTCCAATTTTCGCTGTCTCTTATACACATCTCCGAGCCCACGAGACA
+
>3AA>BAAD2>AGGGGGGFFFFGHHHGGGHHGHDEGHFHHH5FABAFAAEEE1AGEA5EBFFFFADBBBEEFGEFFG1EE1EBEHFGHHGF4EEBD3EFCGGFFFBDEHHBHHHEGG??DHHGHFBFH4F2FG3BFDF/<CGHF/>CDGH
@M02034:409:000000000-BFKT7:1:1102:16105:27052 1:N:0:27
AAAGTCGAGGTGCCTAAAGTGGCAACCCAGACTTATGCGAATGTTGGTGGTGTAGAGCTTCCTGTAGCCGCATGGCGTTCGTACTTAAATATGGAACTAACCATTCCAATTTTCGCTGTCTCTTATACACATCTCCGAGCCCACGAGACA
+
BBBABFAADB2AGGGGGGGFGCGFHHHGGFFGFHGFHHEEEGFGHHGAFEBFFDEDGFHHHHHFFFFFGEE>EEFHEBEFEEFFGHHGHHGHGEFFGHHHGHGHHHHGGHHHHFEFGE?FHHHHFHHHFGFFGHHGBBC>DCGFDGGGGF
@M02034:409:000000000-BFKT7:1:1102:18280:27061 1:N:0:27
AAAGTCGAGGTGCCTAAAGTGGCAACCCAGACTACTAATAGTGTTGGTGGTGTAGAGCTTCCTGTAGCCGCATGGCG
+
BABBBFBBBD>AGGGGGGGBGGGHFGGFGEHGGFBBEDGBG5FFAGF2AA2AA3FAAD3B5FBGBADDABFEFE11>
@M02034:409:000000000-BFKT7:1:1102:8423:27070 1:N:0:27
AAAGTCTCGTTTCCTCCCTTTTCCCCCCCTACTTTTTATAGGGTTGGTGGTGTAGAGCTTCCTGTAGCCGCATGGCGTTCGTACTTAAATATGGAACTAACCATTCCAATTTTCGCTGTCTCTTATACACATCTCCGAGCCCACGAGACA
+
333>>DBBC>A>BFGEBABGBFDBBGFGG2AFHD5D3AAG53FFBEE1FEFGHHGEDFGHHHHEGHHHHGGFGFGGGGFEGGHGGHHG?GHHEEGHHHHHFHHHHHHFHHEGGGEG/E?DGHHHHHHHHHHHHHGE?C/ACAGG/A@AC<
@M02034:409:000000000-BFKT7:1:1102:21631:27073 1:N:0:27
AAAGTCGAGGTGCCTAAAGTGGCAACCCAGACTACGCCTCCGGTTGGTGGTGTAGAGCTTCCTGTAGCCGCGTGGCGTTCGTACTTAAATATGGAACTAACCATTCCAATTTTCGCTGTCTCTTATACACATCTCCGAGCCCACGAGACA
+
CCCCCFCBBBBCGGGGGGGGGGGHGHHGGHHGHGFGGGHGHGC2EFEEFEGEA3D5AAFGBFHH5DD5@EE/>E@/E>EFDEFAGHH?3?GFEB33BEGHB03FGDG?3FDHF3<<CD?>2>FD2>F2D2F2FDG1A/@C/<.F@-<EF<
@M02034:409:000000000-BFKT7:1:1102:18211:27077 1:N:0:27
AAAGTCGAGGTGCCTAAAGTGGCAACCCAGACTACTCCGCCTGTTGGTGGTGTAGAGCTTCCTGTAGCCGCATGGCG
+
AABBAFBAB@>AGGGGGGGGFGGHHHHGGHHGHFFD3BE22EG3FGH21EEAABF5B5B35FFGG5E5BBE>E>11>
@M02034:409:000000000-BFKT7:1:1102:9379:27088 1:N:0:27
AAAGTCGAGGTGCCTAAAGTGGCAACCCAGACTAA
+
BCBBBFCABCCCGGGGGGGGGGGHHHHGGHHGHHF
@M02034:409:000000000-BFKT7:1:1102:13537:27089 1:N:0:27
AAAGTCGAGGTGCCTAAAGTGGCAACCCAGACTACGCATACTGTTGGTGGTGTAGAGCTTCCTGTAGCCGCATGGCGTTCGTACTTAAATATGGAACTAACCATTCCAATTTTCGCTGTCTCTTATACACATCTCCGAGCCCACG
+
AAA?13>>>11>GGFBA1B3B1FFHGGGGEGCFGH?0?EE1GFBDAEBAEAFAFAAFFFBGG1BAFB2BAEEEECAEAEFG?GEFBFGHHFGG@EFBGFHFHFGHB2FGGFDFFE?E?EFBFFGHFFFFFBGF11DBCC/<FCF@
@M02034:409:000000000-BFKT7:1:1102:8414:27089 1:N:0:27
AAAGTCTCGTTTCCTCCCTTTTCCCCCCCTCCTTTTTATATTTTTGGTGGTGTAGAGCTTCCTGTAGCCGCATGGCGTTCGTACTTAAATATGGAACTAACCATTCCAATTTTCGCTGTCTCTTATACACATCTCCGAGCCCACGAGACA
+
>33>AFBBC>AAGGGGFFGGFEDBFGFEFGGEGFFGHGGHDGFGFEFGFGGGHGFBGHHGHEGHHHHHHFEEEEHFEFGFEE2FGHGEHHHHHHGFFFGFHHGHHGHHHGHHHFGGGGGGHHHHHHHHFGGHHHHHDDG<@FGFFFGGGC
@M02034:409:000000000-BFKT7:1:1102:13991:27109 1:N:0:27
AAAGTCGAGGTGCCTAAAGTGGCAACCCAGACTCAGCCGGGGGTTGGTGGTGTAGAGCTTCCTGTAGCCGCATGGCGTTCGTACTTAAATATGGAACTAACCATTCCAATTTTCGCTGTCTCT
+
A?AA>FAAD@2>AGFGFFFBBDFHCEGGGGFEGFFHGFGGGGC0E>E1?E?F1@GGGBFEHHFFBGFGFFFFGEEGE/>FE?FFEHHFBF2DFF22F2BCGCF2DG>>?F2DGHGDGA<D11<
@M02034:409:000000000-BFKT7:1:1102:10626:27117 1:N:0:27
AAAGTCGAGGTGCCTAAAGTGGCAACCCAGACTTCGGCTACGGTTGG
+
CCCCCFCCCCAAGGGGGGGGGGGHHHHGGHHGHB522AFAE2BGA0A
@M02034:409:000000000-BFKT7:1:1102:9008:27118 1:N:0:27
AAAGTCGAGGTGCCTAAAGTGGCAACCCAGACTGGGGGGGGGGT
+
BBBBBFBBBBAAGGGGGGGGGGGHHHHGGHHGHCA2A2>@@-;;
@M02034:409:000000000-BFKT7:1:1102:11957:27124 1:N:0:27
AAAGTCGAGGTGCCTAAAGTGGCAACCCAGACTCCTAAGAATGTTGGTGGTGTAGAGCTTCCTGTAGCCGCATGGCGTTCGTACTTAAATATGGAACTAACCATTCCAATTTT
+
CCCCCFCCCCCCGGGGGGGGGGGHHHHGGHHGHBC3FEF35BFGHHHEGGEFHFGFGHHHHHHHHHHGHFFEGGHHGEGGFGHHHHHHGHHHHGHGHHHHHHHHHHFH4FHHF
@M02034:409:000000000-BFKT7:1:1102:10811:27126 1:N:0:27
AAAGTCGAGGTGCCTAAAGTGGCAACCCAGACTACTCATAAGGTTGGTGGTGTAGAGCTTCCTGTAGCCGCATGGCGTTCGTACTTAAATATGGAACTAACCATTCCAATTTTCGCTGTCTCTTATACACATCTCCGAGCCCACGAGACA
+
CCDDCFCBCBBCGGGGGGGGGGGHHHHGGHHGHHHHHHHHGHHGHHGGGGGGHHHHHHHHHHHHHHHHHGGGGGHHFEGGGGHHHHHHHHHHHHHHHHHHHHHHHHHHHHHHHFGGGGGHHHHHHHHHHHFHHHHHGCGDGGHGGGGDGF
@M02034:409:000000000-BFKT7:1:1102:13977:27127 1:N:0:27
AAAGTCGAGGTGCCTAAAGTGGCAACCCAGACTCAGCCGGGGGTTGGTGGTGTAGAGCTTCCTGTAGCCGCATGGCGTTCGTACTTAAATATGGAACTAACCATTCCAATTTTCGCTGTCTCTTATACACATCTCCGAGCCCACGAGAC
+
ABBAAFBAB@>>FGGGGGGFEFGHHHHGGGHGHGFHFEEGGGF0EEGEFFEF?EFDFFGHHHHHGFFGHEGFGFFGE?EGFEGHHHHHHHHGFGDBFGGFGGFHHHFFHHHHHHGGGFCGGFHHHHHHHHGGHHHHACCACEGEC@@EE
@M02034:409:000000000-BFKT7:1:1102:10620:27134 1:N:0:27
AAAGTCGAGGTGCCTAAAGTGGCAACCCAGACTTCGGCTACGGTTGGTGGTGTAGAGCTTCCTGTAGCCGCATGGCGTTCGTACTTAAATATGGAACTAACCATTCCAATTTTCGCTGTCTCTTATACACATCTCCGAGCCCACGAGACA
+
CCCCCFBCBD>AGGGGGGGGGGGHHHHGGHHGHHHGGGGGHGGHGGGGEFEFFBGFDEHHHHHHHHHGHFGEFEGFEEEFE?BEHGDBGHFGHH?DGHGGHHGGHHHGHHHHHFGGGGGHHHHHGGHHGGGFHHHFFCFGGEGG@CDDGC
@M02034:409:000000000-BFKT7:1:1102:12729:27134 1:N:0:27
AAAGTCGAGGTGCCTAAAGTGGCAACCCAGACTTCGGCTACGGTTGGTGGTGTAGAGCTTCCTGTAGCCGCATGGCGTTCGTACTTAAATATGGAACTAACCATTCCAATTTTCGCTGTCTCTTATACACATCTCCGAGCCCACGAGACA
+
BABBBFBBBBAAFCGGGGGGGGGGHHHEFGHGBGGGGGGGFEGGGGGABEBFB3D5BABGGGHHFGABBBE>EEFGFEFFE?EGFHFFGGHHGF3BFGHHFGDGFGGEHHGHFBE/EA?B3GFG?GFBD2GFHGFBE@/@CFGADC@ADB
@M02034:409:000000000-BFKT7:1:1102:11152:27138 1:N:0:27
AAAGTCGAGGTGCCTAAAGTGGCAACCCAGACTGCGAATCATGTTGGTGGTGTAGAGCTTCCTGTAGCCGCATGGCGTTCGTACTTAAATATGGAACTAACCATTCCAATTTTCGCTGTCTCTTATACACATCTCCGAGCCCACGAGAC
+
BBBBBFABBBAAAGGGGGGFGGGGGGHEFCGGHHHFEFGGHHFHGHGBFEBFF3B5FD3FGEGGHHFFGEE>EEH?>>EBE?FGHHHGGHHHHB33F?GHHEHHGHHBGG?HGFE/EE/F?FFGFDGFDCFFHHH2C@@DDGFA@A//A
@M02034:409:000000000-BFKT7:1:1102:11518:27141 1:N:0:27
AAAGTCGAGGTGCCTAAAGTGGCAACCCAGACTCAGCATCATGTTGGTGGTGTAGAGCTTCCTGTAGCCGCATGGCGTTCGTACTTAAATATGGAACTAACCATTCCAATTTTCGCTGTCTCTTATACACATCTCCGAGCCCACGAGACA
+
BBCCBFCBBBCCGGGGFGGGGGGHHHHGGHHGHHHHHHHHHHHGHHHEEGGGGFGGHHHHHHHHHHHGHGGEEEGHGGGGGGHHHHHHHHHHHHHHGHGHHHFGHHHGHHHHHHGGGGGHHHHHHHHHGHHHHGHGGGGCDGHGGGGGGH
@M02034:409:000000000-BFKT7:1:1102:17829:27156 1:N:0:27
AAAGTCGAGGTGCCTAAAGTGGCAACCCAGACTTCTCAGCAGGTTGGGGGTGTAGAGCTTCCTGGAGCCGCATGGCGTTCGTACTTAAATATGGAACTAACCATTCCAATTTTCGCTGTCTCTTATACACATCTCCGAGCCCACGAGACA
+
AAAAAFAADD1>EGFGGFGAFDGFFFEEEAFFBDGHHDFFHFCBGHC/AEAEEFF2FF@EHEGG0EC0FEE/?EF0EEEFE?CGGHFBGGDBGE1FGHHGGGGGFFGE2F1GFDCCEA?FGBGGFFF2DCG1GHH<C@@CGAFFCCGGAC
@M02034:409:000000000-BFKT7:1:1102:11578:27169 1:N:0:27
AAAGTCGAGGTGCCTAAAGTGGCAACCCAGACTCATAAGCAGGTTGGTGGTGTAGAGCTTCCTGTAGCCGCATGGCGTTCGTACTTAAATATGGAACTAACCATTCCAATTTTCGCTGTCTCTTATACACATCTCCGAGCCCACGCGAC
+
A>AAAFBBBBBBGGGDGGGGGGEGGCGFGHHGBGHFHHHDGFGC3GC2AEEEA3GDF5BGGBFGGGFG3EE0?EG?E>EEEECGFGGG3GGFGE3BB@GH3?DFFBFFHHHHF4E/EEAEFFG44?F3B2FGCGF2?/B@/<FFC/</<
@M02034:409:000000000-BFKT7:1:1102:11852:27172 1:N:0:27
AAAGTCGAGGTGCCTAAAGTGGCAACCCAGACTCATCCGCATGTTGGTGGTGTAGAGCTTCCTGTAGCCGCATGGCGTTCGTACTTAAATATGGAACTAACCATTCCAATTTTCGCTGTCTCTTATACACATCTCCGAGCCCACGAGACA
+
CBCCBFCCCCCCGGGGGGGGFGGHHHHGGHHGHHHHHHFGEGGDGHHEFGGGGHGFGGHHHFHGFFGGGEGEGGHHGGGGGGHHHGHGHHHHHHHFGGGFHHGHHHGHHHHHHHGGGGGGHHHHHHHGHHHHHHHBE@F>?FGGGGGGGF
@M02034:409:000000000-BFKT7:1:1102:17834:27175 1:N:0:27
AAAGTCGAGGTGCCTAAAGTGGCAACCCAGACTTCTCAGCAGGTTGGTGGTGTAGAGCTTCCTGAAGCCGCATGGCGTTCGTACTTAAATATGGAACTAACCATTCCAATTTTCGCTGTCTCTTATACACATCTCCGAGCCCA
+
AAA@AFABDD>AFFGGGGGBFFFGHHHGEDDACDA535DBAFEB3FE2ABBA13BADBFF5B5F53A3BAE@E>A1>B>1B1B?1BDDE4B4B333BBFB303FBFHBDGHGHFEEFE<?4FFFB3G3DFFFHGHD?/<>//F
@M02034:409:000000000-BFKT7:1:1102:17007:27181 1:N:0:27
AAAGTCGAGGTGCCTAAAGTGGCAACCCAGACTGGGGGGGGGGTAGGG
+
ABBBAFAADDAAGGGGGGGGGFGHHHHGGGECCGAF2E>CBD?@.A.:
@M02034:409:000000000-BFKT7:1:1102:17025:27182 1:N:0:27
AAAGTCGAGGTGCCTAAAGTGGCAACCCAGACTGGGGGGGGGGTTGG
+
AABBAFABDA>>FFGGGGGFGFGHHGHGGGHGH3A22A/A9-B-9B=
@M02034:409:000000000-BFKT7:1:1102:15939:27182 1:N:0:27
AAAGTCGAGGTGCCTAAAGTGGCAACCCAGACTCAGCATCATGTTGGTGGTGTAGAGCTTCCTGTAGCCGCATGGCGTTCGTACTTAAATATGGAACTAACCATTCCAATTTTCGCTGTCTCTTATACACTCTCCGAGCCCACGAGACTA
+
>3>A>BAAD?>>BBGDGGG6BFFFFFHECGHGHHHHHHHHGGGFGHHAFDBABAEBGGHGHHHHEGGFHEAEEEFBEEEFEEF?FGFFGHHHGHGFGFDCGFHHHHHGGHHHHGEEFEEEH4GHFHG4EFGHFFH?@CB<<?FCGGGEFD
@M02034:409:000000000-BFKT7:1:1102:9248:27191 1:N:0:27
AAAGTCGAGGTGCCTAAAGTGGCAACCCAGACTGCGAGGCCTGTTGGTGGTGTAGAGCTTCCTGTAGCCGCATGGCGTTCGTACTTAAATATGGAACTAACCATTCCAATTTTCGCTGTCTCTTATACACATCTCCGAGCCCACGAGACA
+
BBBBBFBBBBAAFGGGGGGGGGGGHGHGGHFGHFFGGFGGAHGHHHHGGGEFGGD5DGHHHGHHHGHFHGEEGGHHFGGFGGGHHHHFGHHHHHGGFFGEFHEHHHHHHHHHHFFFGGGGHHHHGHGDF22@2@G2C<BCCEHE</<C.<
@M02034:409:000000000-BFKT7:1:1102:15084:27216 1:N:0:27
AAAGTCGAGGTGCCTAAAGTGGCAACCCAGACTCCGTCGCATGTTGGTGGTGTAGAGCTTCCTGTAGCCGCATGGCGTTCGTACTTAAATATGGAACTAACCATTCCAATTTTCGCTGTCTCTTATACACATCTCCGAGCCCACGAGACA
+
AAA@>BAA11>>GFGGGGG3B1AGCGHGGGCFGCGGBFEAEEE1DFGAEEEE/ABADFBFBFGGBA2ABBEEFCA>EBEEE?EGHHEFBDF2@BB1FFFFFFBFB>FFFHFHFEEFGG/BDBGDD2FGFGH11@F1A/<</CGFGG//C<
@M02034:409:000000000-BFKT7:1:1102:12796:27251 1:N:0:27
AAAGTCGAGGTGCCTAAAGTGGCAACCCAGACTATGAATAATGTTGGTGGTGTAGAGCTTCCTGTAGCCGCATGGCGTTCGTACTTAAATATGGAACTAACCATTCCAATTTTCGCTGTCTCTTATACACATCTCCGAGCCCACGAGACA
+
BBBBBFBBBBAAFGFGGGGGGGGGH4GGGHHGHGHHHHHHHHHHHHHEFEEFFFGFGHHHHFGFFHHHHGCEGGGGEEFEEEGHHHHHHHHHHGFGFHGHHHHHHHHHHHHHHHGGGGGHHGHHHHGHFFFHHHGFC@FBDFGGFCFFGB
@M02034:409:000000000-BFKT7:1:1102:19512:27262 1:N:0:27
AAAGTCGAGGTGCCTAAAGTGGCAACCCAGACTGAGAGGACGGTTGGTGGTGTAGAGCTTCCTGTAGCCGCATGGCGTTCGTACTTAAATATGGAACTAACCATTCCAATTTTCGCTGTCTCTTATACACATCTCCGAGCCCACGAGACA
+
CCCCCFCCCCBCGGGGGGGGGGGHHGHFGHHGHHHHHHGHHGGEGGGFFGGGHGGEGFHHHHHHHHHHGE?EEFHHGEGGGGHHHHHHHHHHHHHHFGHFHHFHHHHGHHHHHGGGGGGHHHHHHHHHHGFHGHHHECGADGHGGGGGGB
@M02034:409:000000000-BFKT7:1:1102:16096:27283 1:N:0:27
AAAGTCGAGGTGCCTAAAGTGGCAACCCAGACTAGGTGTATGGTTGGTGGTGTAGAGCTTCCTGTAGCCGCATGGCGTTCGTACTTAAATATGGAACTAACCATTCCAATTTTCGCTGTCTCTTATACACATCTCCGAGCCCACGAGA
+
AB@AAFAAD@>>BEGFGGGGGCGGFDHEDCGFHFHF5BBBDACDGGFABD1AA3FAFFGGHFHEBFDDFEA>?EFFEBEFEBCFGHGFHFFHGFEBGGHGHHHHFHHGFHHHHFGGGE<BBBGHEBFDGGDF2FGGB?C<BFHFCA@A
@M02034:409:000000000-BFKT7:1:1102:12001:27293 1:N:0:27
GAAAGTCCAGGTGCCTAAAGTGGCAACCCAGACTTCGCCGCCTGTTGGTGGTGTAGAGCTTCCTGTAGCCGCATGGCGTTCGTACTTAAATATGGAACTAACCATTCCAATTTTCGCTGTCTCTTATACACATCTCCGAGCCCAC
+
1>1A?3B1BFFCGFB1AGGF3F1AFFFGGG0AC1FD0EEEEGGCFBACAFF/FEFHFHEHFHGHHHGFHHGGG?FAF>E@FEEHHHHGHHHHGHEFDGHFFHHBCGFFG2>GGHHCFEF/BGDGBFHHHDFHHFHFF?CC/CE/F
@M02034:409:000000000-BFKT7:1:1102:9646:27294 1:N:0:27
AAAGTCGAGGTGCCTAAAGTGGCAACCCAGACTATTAATAAGGTTGGTGGTGTAGAGCTTCCTGTAGCCGCATGGCGTTCGTACTTAAATATGGAACTAACCATTCCAATTTTCGCTGTCTCTTATACACATCTCCGAGCCCACGAGAC
+
AA?1AFAA1D>AFFGFGFGFEFFFFFAA00FFFHHF2FHHCFGHGFEAFE/BBB121FFGHBFDGFHHHG?A/EFEEEGEFFFE>GE1FG2GHHD1@BF1GHHHFFHGHGHHHBEEFGGFHHHHBGGGFBGBBBF1EGGCGEFGGCCFG
@M02034:409:000000000-BFKT7:1:1102:10853:27309 1:N:0:27
AAAGTCGAGGTGCCTAAAGTGGCAACCCAGACTTTCCTTGGGTTGGTGGTGTAGAGCTTCCTGTAGCCGCATGGCGTTCGTACTTAAATATGGAACTAACCATTCCAATTTTCGCTGTCTCTTATACACATCTCCGAGCCCACGAGACAG
+
CBCCCFCCCCCCGGGGGGGGGGGHHGHGGHHGHHFFHHHHGHEFEGEFGFFFGHHGFGGGGGHHEHHHEE>EEHFEEGGEFFFHHDGBGHHHHFFGHFHGHHFGHHHFGHHHHGEEF?FFGFHGHGHFHBGBFFGC/BCFGHGFFGGDGH
@M02034:409:000000000-BFKT7:1:1102:11986:27312 1:N:0:27
GAAAGTCGAGGTGCCTAAAGTGGCAACCCAGACTTCGCCGCCTGTTGGTGGTGTAGAGCTTCCTGTAGCCGCATGGCGTTCGTACTTAAATATGGAACTAACCATTCCAATTTTCGCTGTCTCTTATACACATCTCCGAGCCCACGAGA
+
AABCBFFAABBAGGGGGGFGGGFGHHHHGGHHGHHHGGGGGGGFGHHHEGGBFBFGFGHHHHGHHGHHHHE>EGGGGGGGGFEHHHHHHHHHHHHFFFGHHHHGGGHHHHHHHHHEEGGFHHHHHFHHHGHFHGHHGCGGGGGGGGGGG
@M02034:409:000000000-BFKT7:1:1102:11776:27318 1:N:0:27
AAAGTCGAGGTGCCTAAAGTGGCAACCCAGACTGAGGATAGGGTTG
+
BBBBBFBBBBBBFGGGGGGGGGGFHHHGGH22B333B333FAGH2E
@M02034:409:000000000-BFKT7:1:1102:14701:27356 1:N:0:27
AAAGTCGAGGTGCCTAAAGTGGCAACCCAGACTGAGAGGTCGGTTGGTGGTGTAGAGCTTCCTGTAGCCGCATGGCGTTCGTACTTAAATATGGAACTAACCATTCCAATTTTCGCTGTCTCTTATACACATCTCCGAGCCCACGAGACA
+
AAA?AD?A?D>>ABGGGFGBF4FCF4GECEEGGFFHHHGBBAA2EEGAFEAFF3FGGGHHHHHDBFD5BE>EEEFBE?/?E>FCGHHEHHHHFEF3GFHFFFGHHHHGHHHHHHFFGD?FBBGGHFHFB?GFFHFG<BC/CFHF@CCF.<
@M02034:409:000000000-BFKT7:1:1102:14391:27366 1:N:0:27
AAAGTCGAGGTGCCTAAAGTGGCAACCCAGACTCCGCCTTCGGTTGGGGGT
+
AAAA>FAADD2AGGGGGGGFEFFFHGHGGHHGHHFEAAE23BAB2EE000E
@M02034:409:000000000-BFKT7:1:1102:15580:27370 1:N:0:27
AAAGTCGAGGTGCCTAAAGTGGCAACCCAGACTGAGAAGAATGTTGGTGGTGTAGAGCTTCCTGTAGCCGCATGGCGTTCGTACTTAAATATGGAACTAACCATTCCAATTTTCGCTGTCTCTTATACACATCTCCGAGCCCACGAGAC
+
AAAAAFAAD@>>BGGFFGGBFBFFHHHEEEEGHHHHHHHHGCGBFGHEFDAFAEBBFFGHHGHGBDDFGEEEGEFGEBE1EEGGHGFHHHFFDFEFHHHHHHFHHHHFHHHHHHGGFFEFHFHHGHFGHGF2CGHF<BC/B<FFCFCGG
@M02034:409:000000000-BFKT7:1:1102:20533:27383 1:N:0:27
AAAGTCGAGGTGCCTAAAGTGGCCACCCAGCCTATGTCGAGTGTTGG
+
A?AAAFAAD1A11FGGCFF3B1F0G0GECF0AC1B12DF0/BAD2/A
@M02034:409:000000000-BFKT7:1:1102:11863:27404 1:N:0:27
AAAGTCGAGGTGCCTAAAGTGGCAACCCAGACTTGGGATTGTGTTGGTGGTGTAGAGCTTCCTGTAGCCCATGGCGTTCGTACTTAAATATGGAACTAACCATTCCAATTTTCGCTGTCTCTTATACACATCTCCGAGCCCACGAGACAG
+
BBCBAFCCBBBCGGGGGGGGGGGHHHHGGHHGHFDGHCG3BGGFFGG2AAECA3DAADBAFHFGFFFDBAGHHFFFGGGGGHCHHGHBGHFFFHD3B@GG13BFH@F4GHFHHGCAE/FGHHHFHHFHFFFHBGHGCFFGEHGGG@FGHH
@M02034:409:000000000-BFKT7:1:1102:18544:27409 1:N:0:27
AAAGTCGAGGTGCCTAAAGTGGCAACCCAGACTAATAAGTCTGTTGGTGGTGTAGAGCTTCCTGTAGCCGCATGGCGTTCGTACTTAAATATGGAACTAACCATTCCAATTTTCGCTGTCTCTTATACACATCTCCGAGCCCACGAGACA
+
AAABAFAADDABGGGGFGGGGGGHHHHGGHHGHHHHHFHDFGHGGGFBEGGFFDGFFGGHHHGGGHGGFFGEF?FFEEGG?FEGHHHHHGHFFHFBGHHHFHBFGFFFDHGHHHGGGGFHHHHHHGGHFFHHHHHBDCGGDGHGGGCFG?
@M02034:409:000000000-BFKT7:1:1102:17447:27415 1:N:0:27
AAAGTCGAGGTGCCTAAAGTGGCAACCCAGACTCATCATCGTGTTGGTGGTGTAGAGCTTCCTGTAGCCGCATGGCGTTCGTACTTAAATATGGAACTAACCATTCCAATTTTCGCTGTCTCTTATACACATCTCCGAGCCCACGAGACA
+
AABB>FBBBB>AGGGGGGGGGCGHHHHGGHHFFFGD5BFDFBFBCGHAAEBEBAFAFFGHFHHHFDFEFAEEFEF1E1>BEEHGHGHHHHHHEFD@EGFFFF?GHFHGHHHHHGEFGEEFGBHHGHHGGHDGCFHH?BG@CEGFCDGGGF
@M02034:409:000000000-BFKT7:1:1102:11043:27447 1:N:0:27
AAAGTTGAGGTGCCTAAAGTGGCAACCCAGACTGGGTGTAAGGTTGGTGGTGTAGAGCTTCCTGTAGCCGCATGGCGTTCGTACTTAAATATGGAACTAACCATTCCAATTTTCGCTGTCTCTTATACACATCTCCGAGCCCACGAGAC
+
BBBBB5DFFFFBGGGGCGGGGGGHGFHGGHHGHFAA32AG5GHHGGCEFGGFGBFFHHHHFGHHGHHHHFFEFEHGGEGEEEFGGHFBGGEHGEDFHGHHHHHHHH4BGGFHHDEGGGGGGHGHGGGHHHHFHHHFG@CGFGHGGGGDG
@M02034:409:000000000-BFKT7:1:1102:14242:27464 1:N:0:27
AAAGTCGAGGGGCCTAAAGTGGCAACCCAGACTCGGG
+
>1>A1BAAD?11AA0GFFF3B10AAG00AABA1FAA?
@M02034:409:000000000-BFKT7:1:1102:21280:27485 1:N:0:27
AAAGTCGAGGTGCCTAAAGTGGCAACCCAGACTGGTGGGGTTGTTGGTGGTGTAGAGCTTCCTGTAGCCGCATGGCGTTCGTACTTAAATATGGAACTAACCATTCCAATTTTCGCTGTCTCTTATACACATCTCCGAGCCCACGAGAC
+
BBBBBFBADBBBGGGGGGGGGGGHFHHFGHHGH32A22A22AEEHHHEGGEGHGGAGFHHFFHHGGHHHGGEEGHHGGGGGGFHHHHFHHHHHFFHHHGEGHHGHHHHHHHHHHGGGGGGHHHHGHHHGHGHFHHHFCGGGGHGCCGGG
@M02034:409:000000000-BFKT7:1:1102:15244:27487 1:N:0:27
AAAGTCGAGGTGCCTAAAGTGGCAACCCAGACTAATAAGAAGGTTGGTGGTGTAGAGCTTCCTGTAGCCGCATGGCGTTCGTACTTAAATATGGAACTAACCATTCCAATTTTCGCTGTCTCTTATACACATCTCCGAGCCCACGAGAC
+
>>AA3BAAD2>>GGGGGFGFAAFHHHHGGHGFGHHHHHHHGHG3BFE2AEEE1BFFFHHHFGFGBBFFFEGFGEAFFG?FABFGHFGHHEFB@FFEGFFFFF3FGDFFFHHHGHGGFEEGHFFGHHGGHBDFGHGGDFGGGGHA@@CDG
@M02034:409:000000000-BFKT7:1:1102:15735:27492 1:N:0:27
AAAGTCGAGGTGCCTAAAGTGGCAACCCAGACTGGGAGGGAGGTTGGTGGTGTAGAGCTTCCTGTAGCCGCATGGCGTTCGTACTTAAATATGGAACTAACCATTCCAATTTTCGCTGTCTCTTATACACATCTCCGAGCCCACGAGACA
+
AAAA>FAAD@>>FGGGGGFBFFFGGHHEGEHGHHHGHGGGEEFBGGEABEAFAEBDGBGHHHHFBEEDFE>EEEFFE?>FE>FGHHGFHHHHEGFFGHHFHHFHHHFFHHHHHHGGGFCGHFHHGHHHFHFGFFHH?CC>@FGGCFFEFB
@M02034:409:000000000-BFKT7:1:1102:15245:27506 1:N:0:27
AAAGTCGAGGTGCCTAAAGTGGCAACCCAGACTAATAAGAAGGTTGGTGGTGTAGAGCTTCCTGTAGCCGCATGGCGTTCGTACTTAAATATGGAACTAACCATTCCAATTTTCGCTGTCTCTTATACACATCTCCGAGCCCACGAGAC
+
ABBAADAAD@>>BFGDFFGBFFFGFFGEGFHGFHHHHHFHHHHAFGGEFEBFBEEBFGHHHHHHFGFFFEEEGEFFE?E??BFGHHHHHHGFGFFDFFGFGHFHHGHGHHHHHHFGGFEGFBDHFHGHFGFFGGFH?BC</<FCC@@ED
@M02034:409:000000000-BFKT7:1:1102:12929:27510 1:N:0:27
AAAGTCGAGGTGCCTAAAGTGGCAACCCAGACTAAGCAGGATGTTGGTGGTGTAGAGCTTCCTGTAGCCGCATGGCGTTCGTACTTAAATATGGAACTAACCATTCCAATTTTCGCTGTCTCTTATACACATCTCCGAGCCCACGAGAC
+
CCCCCFCCCCBCGGGGGGGGGGGHHHHGGHHGHH3F35BA23BFEHFAFEGFA3D5BDFHFHHH5AFDFEG>EEH1EEEFFEGEGGHFFFHHHF3@FFHHB0?FGFG4GHFHGBE<EE<F?GGHDGHHHFH?FGF2C?DGCEHGG?DED
@M02034:409:000000000-BFKT7:1:1102:15730:27510 1:N:0:27
AAAGTCGAGGTGCCTAAAGTGGCAACCCAGACTGGGGGGGAGGTTGGTGGTGTAGAGCTTCCTGTAGCCGCATGGCG
+
AABAADAAA?>>GGGGGGGFGFGHHHHGFHGFHFHG2AE-@DF.C/ACA?D990B9FBBB0CBF9099BDF-CA..;
@M02034:409:000000000-BFKT7:1:1102:12528:27520 1:N:0:27
AAAGTCGAGGTGCCTAAAGTGGCAACCCAGACTTTGCGGACTGTTGGTGGTGTAGAGCTTCCTGTAGCCGCATGGCGTTCGTACTTAAATATGGAACTAACCATTCCAATTTTCGCTGTCTCTTATACACATCTCCGAGCCCACGAGACA
+
BABCAFBB@DBBGGGGGGGGGGGHHHHGGHHGHHHHHGGGGGHGFHHEFGGGFGDBGHHHGHHHHGGGHGGEFFHHEFFGGGHHHHHHHHGGHHGFGHGHGHEHHHFHHHHHHHGGGGGEHHHHHHGHFHGHHHHHGFF?CFHGGGGGGF
@M02034:409:000000000-BFKT7:1:1102:12526:27540 1:N:0:27
AAAGTCGAGGTGCCTAAAGTGGCAACCCAGACTTTGCGGACTGTTGGTGGTGTAGAGCTTCCTGTAGCCGCATGGCGTTCGTACTTAAATATGGAACTAACCATTCCAATTTTCGCTGTCTCTTATACACATCTCCGAGCCCACGAGAC
+
AAAABFBBDD>A44FGGGGGGGGGFHFEFHHCHHHHHGGFGGHHHHGEFGFFGFGFGHHHHGHFFFHFGE>EEEHGEBEB??FGHHHGHHGHHHGFFBHHHHFHFHFFHHHHHHGGGGABFFDFGHFGFHGBFHGFCCG/AFGGCCGAD
@M02034:409:000000000-BFKT7:1:1102:12014:27552 1:N:0:27
AAAGTCGAGGTGCCTAAAGTGGCAACCCAGACTGTTCATACTGTTGGTGGTGTAGAGCTTCCTGTAGCCGCGT
+
AABB>5A>D>AAGGGGGGGFFGGFFDCEGHGGHH3DGGHF5D5GGDEB2AA213D5AABBGB5B5BADBEA0>
@M02034:409:000000000-BFKT7:1:1102:12026:27566 1:N:0:27
AAAGTCGAGGTGCCTAAAGTGGCAACCCAGACTGGTCATACTGTTGGTGGTGTAGAGCTTCCTGTAGCCGCATGGCGTTCGTACTTAAATATGGAACTAACCATTCCAATTTTCGCTGTCTCTTATACACATCTCCGAGCCCACGAGAC
+
ABABBFBBDBAABGGGEGGGGFGGGHHEFHHGGHFFGGHHHHHGFGHGGGEFAFGAGFHHHHHHHFGFGEEEGGHHFBE?EFHHHHHFHHHGEGE@GHFGHHGHHHGHFHHGHHGGGGEFHHHGHHHHDGBCCFFHEDGBBFHGCBD??
@M02034:409:000000000-BFKT7:1:1102:20811:27587 1:N:0:27
AAAGTCGAGGTGCCTAAAGTGGCAACCCAGACTGGGCGTGTGGTTGGTGGTGTAGAGCTTCCTGTAGCCGCATGGCGTTCGTACTTAAATATGGAACTAACCATTCCAATTTTCGCTGTCCTTATACACATCTCCGAGCCCACGAGACAG
+
A?ABAFAABD>ABFFGFFGGGGGGFHHDDGHGHHHHHGE?EFGFFEEEFDABFGH5FGGHHGGGFHHHHE>EFFHHGEGF??FGHHFDFFDGHHGE?FB?GAGHFHHGHHHGGFFEGGGHHHHFHHFHFHF@FF@CBDF</GFGGGGGHH
@M02034:409:000000000-BFKT7:1:1102:16952:27598 1:N:0:27
AAAGTCGAGGTGCCTAAAGTGGCAACCCAGACTCATAAGACGGTTGGTGGTGTAGAGCTTCCTGT
+
11AA>DAADDAAFGF1AFGBA10BFGAFFGHG11B112B11BA//AABFEE/A1B211B1AF11F
@M02034:409:000000000-BFKT7:1:1102:9328:27623 1:N:0:27
AAAGTCGAGGTGCCTAAAGTGGCAACCCAGACTCGTTGTGAGGTTGGTGGTGTAGAGCTTCCTGTAGCCGCGTGGCGTTCGTACTTAAATATGGAACTAACCATTCCAATTTTCGCTGTCTCTTATACACATCTCCG
+
AB?ABFAABBABGGGGGGGGGGGHGHHGGFH23A2BA2FE5GGHFH2AF1EFA3D5D5AGHFHHAF55BAE0>EEE/AEG11?GGHGGHFGHFB3?FCFG303FFFF44F3FE4<<E/<??3F3B?B>D2@<GFG2C
@M02034:409:000000000-BFKT7:1:1102:14208:27625 1:N:0:27
AAAGTCGAGGTGCCTAAAGTGGCAACCCAGACTGAGCATAATGTTGGTGGTGTAGAGCTTCCTGTAGCCGCATGGCGTTCGTACTTAAATATGGAACTAACCATTCCAATTTTCGCTGTCTCTTATACACATCTCCGAGCCCACGAGAC
+
ABBA>FAA@@>>BFGGFGGBBBFFFEGGGHHGHHFHBGHHHHGFGGHAFF2ABFBDEFHHHHHHBDGFFEEFGEFFEBEFEEGHHGGHHHFGGGFGFFHBFGFHHHFFHHHHHGEEEG<GHFHHHHGHFFGFGFGGACC<<FHE?@@?A
@M02034:409:000000000-BFKT7:1:1102:20678:27627 1:N:0:27
AAAGTCGAGGTGCCTAAAGTGGCAACCCAGACTGTGTTGCCGGTTGGTGGTGTAGAGCTTCCTGTAGCCGCATGGCGTTCGTACTTAAATATGGAACTAACCATTCCAATTTTCGCTGTCTCTTATACACATCTCCGAGCCCACGAGACA
+
BABCCFAADDABFGGGGGGGGGGHHHHGGHHGHHHHDGGGHGGEGGGEFGEFFDGDGGGHHHHHGHHHHEEEFGHHFEEFGGHHHHHGFGHHHFHHFHHGHHHGHGFGFGHHHHGGGGGHHHHHHHHHGHHHGHFFGDGGGGHGGGGDGF
@M02034:409:000000000-BFKT7:1:1102:19799:27635 1:N:0:27
AAAGTCGAGGTGCCTAAAGTGGCAACCCAGACTGCTCAGAATGTTGGTGGTGTAGAGCTTCCTGTAGCCGCATGGCGTTCGTACTTAAATATGGAACTAACCATTCCAATTTTCGCTGTCTCTTATACACATCTCCGAGCCCACGAGACA
+
AABCAFBBBDACGGGGGGGGGGGHGHHGGHHGHCGHHHGFGHHGHHHFFGFGGFFEGHHHGHHHGGHHGGGAEGHGEEGGGGHHHHHGHHGHHGFGHHHHGHGGHGHFHHHHHGCGGGGHHHHHFHHHHHHHHHHHGG?DGGHGGGGGGG
@M02034:409:000000000-BFKT7:1:1102:22022:27642 1:N:0:27
AAAGTCGAGGTGCCTAAAGTGGCAACCCAGACTGCGAATGGGGTTGGTGGTGTAGAGCTTCCTGTAGCCGCATGGCGTTCGTACTTAAATATGGAACTAACCATTCCAATTTTCGCTGTCTCTTATACACATCTCCGAGCCCCGAGACTA
+
CCCCCFCBCCCCGGGGGGGGGGGHHHHGGHHGH3AEE2EH32BEEGCFEGGGG3F5FGHHGHHH@FGFGEG0EFHHGFGGEGHHHHHGGHHHHHDBGGHGFGFFGGHEGGHHHF@FFDDHHHHHFHHFFCHFHFHF?//C@F?//>A.1>
@M02034:409:000000000-BFKT7:1:1102:21923:27643 1:N:0:27
AAAGTCGAGGTGCCTAAAGTGGCAACCCAGACTGTTCCTCCGGTTGGTGGTGTAGAGCTTCCTGTAGCCGCATGGCGTTCGTACTTAAATATGGAACTAACCATTCCAATTTTCGCTGTCTCTTATACACATCTCCGAGCCCACGAGACA
+
BBCCCFAACCBBGGGGGGGGFGGHGGHFGHHGHGHHGHHHGFGEGGGEEFEFFEGFGHHHHGHHHFGFGFEEEGHGEEFEGEHHHGHGFGHHHHFFGFGHGHGFGFFGHHHHHDEGGGFFFDHFDGHFHGHGHHFGCCG@FGGADDCDE<
@M02034:409:000000000-BFKT7:1:1102:20152:27643 1:N:0:27
AAAGTCGAGGTGCCTAAAGTGGCAACCCAGACTGTTCCGGAGGTTGGTGGTGTAGAGCTTCCTGTAGCCGCATGGCGTTCGTACTTAAATATGGAACTAACCATTCCAATTTTCGCTGTCTCTTATACACATCTCCGAGCCCACGAGACA
+
A111AD1A?DAAFFFGGGGGG1FA1GG0FF0FHHGH2FAAAAAEG0EFFCEFABB2DEDG1EFFADE21B>/E?CBEBE/??0>/BB1BGF2BG1B>1BG1F1>EDHDDGGBF2/EEGCFFGHFG>BFHCB<CFGBA@CC/?GEC/>AE<
@M02034:409:000000000-BFKT7:1:1102:19814:27645 1:N:0:27
ACAGTCGAGGTGCCTAAAGTGGCAACCCAGACTGCTCAGAATGTTGGTGGTGTAGAGCTTCCTGTAGCCGCATGGCGTTCGTACTTAAATATGGAACTAACCATTCCAATTTT
+
A1>AAFAAAA>AFGGGGGGG11FGHHHEFAGFHHBGAGF1DFGHH2/AFEGFG1F21EAFFFGGH22FDEEAEEFFG/E/BB0FGGF1BFBEFD11BB1FGF1G1FG22B1G>
@M02034:409:000000000-BFKT7:1:1102:20674:27645 1:N:0:27
AAAGTCGAGGGGCCTAAAGTGGCAACCCAGACTGTGTTGCCGGTT
+
>3>AAFAABD2>2AFEFGFBGGGEHGFEFHGCFGHEDGFDAE00B
@M02034:409:000000000-BFKT7:1:1102:10108:27664 1:N:0:27
AAAGTCGAGGTGCCTAAAGTGGCAACCCAGACTATGCCTACGGTTGGTGGTGTAGAGCTTCCTGTAGCCGCATGGCGTTCGTACTTAAATATGGAACTAACCATTCCAATTTTCGCTGTCTCTTATACACATCTCCGAGCCCACGAGAC
+
CCCCCFBCCCCCGGGGGGGGGGGHHHGGGHHGHHBHHGHH2EGHGGGEGGEGHHHFHHHHHGHHHHHHHGGEGGHFGGGEGGFHHHHHHHHGHHFHHHHHHHGHHHHHHGGHHGGGGGFHHHHHGHHHGFGFHHHGGCGGGGHGGGGGG
@M02034:409:000000000-BFKT7:1:1102:11859:27674 1:N:0:27
AAAGTCGAGGTGCCTAAAGTGGCAACCCAGACTCAGCCTCCTGTTGGTGGTGTAGAGCTTCCTGTAGCCGCAT
+
AAABAFABBBBBGGGGCFGGGGFHHHHGGAGFHG33AB2FEGHG5BAA2AE1B3F55EGCFFAA5ADDFEE>E
@M02034:409:000000000-BFKT7:1:1102:11853:27697 1:N:0:27
AAAGTCGAGGTGCCTAAAGTGGCAACCCAGACTCAGCCTCCTGTTGGGGGTGTAGAGCTTCCTGTAGCCGCATGGTGTTCGTACTTAAATATGGAACTAACTATTCCAATTTTCGCTGTCTCTTATACACATCTCCG
+
CBCCBFCCCCBBGGGGGGGGGGGHHHHGGHHGHAFB3FG22BEGHHA20AEA03D5AD@@5B@FB5D53BE@EEC3B1>B??2?1EG334F4??33BBFH334D?4D?4FFHD4</CD/?3BDB3BBFH222FDH2C
@M02034:409:000000000-BFKT7:1:1102:12721:27709 1:N:0:27
AAAGTCGAGGTGCCTAAAGTGGCAACCCAGACTGGGTGTGGGGTTGGTGGTGTAGAGCTTCCTGTAGCCGCATGGCGTTCGTACTTAAATATGGAACTAACCATTCCAATTTTCGCTGTCTCTTATACACATCTCCGAGCCCACGAGAC
+
CCBBCFCBCCABFGGFGGGGGGGHGHHFFGFFHHHHCFAEGGGEEGGEFEAFFDFDFGHHHGHHFGGFGE>>FEHBEEEFEEFHHHGGHHHHHHGFGGHHHHFHHHHFHHHHHHFGGGFHGHHHGHGHGFFGGHHHEDG>CFEFDCGDF
@M02034:409:000000000-BFKT7:1:1102:21443:27718 1:N:0:27
AAAGTCGAGGTGCCTAAAGTGGCAACCCAGACTCTTGAGCCTGTTGGTGGTGCAGAGCTTCCTGTAGCCGCATG
+
AAABAFAADDBAFGGGGGEGBGGGHHHEGDEGHBD5FEG33FGB5BGE2?E13BD51ABA5BA5B5A5AAEEE?
@M02034:409:000000000-BFKT7:1:1102:12422:27722 1:N:0:27
AAAGTCGAGGTGCCTAAAGTGGCAACCCAGACTCAGCCGCATGTTGGTGGTGTAGAGCTTCCTGTAGCCGCATGGCGTTCGTACTTAAATATGGAACTAACCATTCCAATTTTCGCTGTCTCTTATACACATCTCCGAGCCCACGAGACA
+
BBBBBFBBBBBBGGGGGEGBGGGHGHHGGHHGG3FGFF2E22BAFHFAFGGE1GG5FHFHHGHHFDGDGFG>FFHFGEEGF?GEFGFHGGHHFED3EGHCCGFFGGDFGGHHHGGGGGEHHHHHFGHGHFGHHHGFGCBCFGEA/>CFGC
@M02034:409:000000000-BFKT7:1:1102:12403:27723 1:N:0:27
AAAGTCGAGGTGCCTAAAGTGGCAACCCAGACTCAGCCGCATGTTGGTGGTGCAGAGCTTCCTGTAGCCGCATGGCGTTCGTACTTAAATATGGAACTACCCATTCCAATTTTCGCTGTCTCTTATACACATCTCCGAGCCCACGAGACA
+
ABBAAFAABBAAC4BGGGGGGFGFFEHEFDEFGFGHHFE2ABEF5BFEFGEE3BG5FHHGEFFFA5A53BEEGGGHEE/11EFGHFH3BGD@4D33GGH3FG3GGFHHHHHHHHGGGG?GGGHHHFHD3BFGCDGHA/@/BFGC/>>EDF
@M02034:409:000000000-BFKT7:1:1102:20185:27730 1:N:0:27
AAAGTCGAGGTGCCTAAAGTGGCAACCCAGACTAATAAGCTTGTTGGTGGTGTAGAGCTTCCTGTAGCCGCATGGCGTTCGTACTTAAATATGGAACTAACCATTCCAATTTTCGCTGTCTCTTATACACATCTCCGAGCCCACGAGACA
+
BABAADAB@DABGGGGGGGGGGGHHHHGGGHGHHHHHH5FFBGFHHHGGGEFGGHFFHHHHHHHHHHHGEEFGGHHGEFGFGFHHHHFFHFFGEDGFFHHHHGHGHGGHGHGHHGGGGGGHGHHHHHHGHGFHHHHGGGCCFHGGFGGG?
@M02034:409:000000000-BFKT7:1:1102:16909:27734 1:N:0:27
AAAGTCGAGGTGCCTAAAGTGGCAACCCAGACTAAGAAGGAGGTTGGTGGTGTAGAGCTTCCTGTAGCCGCATGGCGTTCGTACTTAAATATGGAACTAACCATTCCAATTTTCGCTGTCTCTTATACACATCTCCGAGCCCACGAGACA
+
A?AAAFBBBD>AGGGGGGGGGCGGHHHEFDEGFFFHHBFCGHGEGHGBBEBFFEFFFFGHHHHFGHFFGE>>EEFFEBEFEEFEHHGFHHGGGFDFGHHGHGHHHHHFGHHHHGGEGDEGHFHHHBHHHHHHHHHH?<@CCFGF@CGGGC
@M02034:409:000000000-BFKT7:1:1102:21853:27776 1:N:0:27
AAAGTCGAGGTGCCTAAAGTGGCAACCCAGACTAATGATCTGGTTGGTGGTGTAGAGCTTCCTGTAGCCGCATGGCGTTCGTACTTAAATATGGAACTAACCATTCCAATTTTCGCTGTCTCTTATACACATCTCCGAGCCCACGAGAC
+
BBBBAFAADDBBFGGGGGCGGGGFFGHGGGHGHHHH5EG55DGBFEGBFGEGHFFFGHHHHHHHHFHHGEGEEGHGCEGGGGHHGHHFHHHHHGGFHHGHFHHGHHHGHHHHHHGGGGGHHHHHFFHHGHHHHHHGFCGGGGHGGCGGG
@M02034:409:000000000-BFKT7:1:1102:19011:27780 1:N:0:27
AAAGTCGAGGTGCCTAAAGTGGCAACCCAGACTCAGGGTCCGGTTGGTGG
+
AAAAADAAADAAFGA1AFD3BAA01FGAFFFGCFGFGH0AC/EAEAAEF?
@M02034:409:000000000-BFKT7:1:1102:9945:27780 1:N:0:27
AAAGTCGAGGTGCCTAAAGTGGCAACCCAGACTCATCATCCTGTTGGTGGTGTAGAGCTTCCTGTAGCCGCATGGCGTTCGTACTTAAATATGGAACTAACCATTCCAATTTTCGCTGTCTCTTATACACATCTCCGAGCCCACGAGACA
+
AAAAA@1ADD1AGFAGFGGFGDFCH0FE0GFFCFGDFGGFHFDGHHGAAAEFHD12A1FGHFHEBGBHFEE/>EFE@EEEF>0GFFB1FFFGHB1FGFGHHCGFFHHDBFGGF>>EEAEGFHFHFFGHBGFFHHHECC/C?FFECG@C/?
@M02034:409:000000000-BFKT7:1:1102:15784:27783 1:N:0:27
AAAGTCGAGGTGCCTAAAGTGGCAACCCAGACTAAGAATCCGGTTGGTGGTGTAGAGCTTCCTGTAGCCGCATGGCGTTCGTACTTAAATATGGAACTAACCATTCCAATTTTCGCTGTCTCTTATACACATCTCCGAGCCCACGAGAC
+
AABA>FAAD@>>BGGFFGGBFFGHFFGFGGHGHGHHHHF53BA2BECBEEBEBDFADEGHHHHG5BEDGEGEGEFFE?EGFEGHHHHHHHFFEFDBGGFFGGFHHHFFHHHHHHG/FEEBGFHHHHHFHHGFFHFF?@C<BAGG@@CDG
@M02034:409:000000000-BFKT7:1:1102:16512:27793 1:N:0:27
AAAGTCGAGGTGCCTAAAGTGGCAACCCAGACTGGGTGTCATGTTGGTGGTGTAGAGCTTCCTGTAGCCGCATGGCGTTCGTACTTAAATATGGAACTAACCATTCCAATTTTCGCTGTCTCTTATACACATCTCCGAGCCCACGAGACA
+
ABBBAFABDDAAGGGGGGGFGBGGHHHGGHHGHHFG3A2BFGF5DFEAAE1FB3FBF5FGHHHGFGADBAA0EEGFGEEGGGHEGGFHGHFHF3@3FGHGFFFGFHHFEGHBHHCGFD<FHGHHGHHGBGGGFFGFCCGCFGHFGGCDFG
@M02034:409:000000000-BFKT7:1:1102:19018:27797 1:N:0:27
AAAGTCGAGGTGCCTAAAGTGGCAACCCAGACTCAGGGTGCGGTTGGGCTTGTAGT
+
BCBCCFBBCCBBGGGGGGGGGGGHHHHGGHFACA33FGG222ABAFA012BA15D5
@M02034:409:000000000-BFKT7:1:1102:17215:27798 1:N:0:27
AAAGTCGAGGTGCCTAAAGTGGCAACCCAGACTTGTCATCGGGTTGGTGGTGTAGAGCTTCCTGTAGCCGCATGGCGTTCGTACTTAAATATGGAACTAACCATTCCAATTTTCGCTGTCTCTTATACACATCTCCGAGCCCACGAGACA
+
>>?AA5>>@DAAGGGFBGFFFGGCHHHGGFEGCGG5FFFBGDGBFEEBFEBEAFGFGGHHHHHEBEEDBA>>EEFEEEEFEAGHHHHGHHGHFGBFFGGHGHGHHHGHGHHHHFEEGEEFFFGHHHFFGHDGF3FGCBC<CFHGGFGGGF
@M02034:409:000000000-BFKT7:1:1102:16497:27809 1:N:0:27
AAAGTCGAGGTGCCTAAAGTGGCAACCCAGACTGGGTGTCATGTTGGTGGTGTAGAGCTTCCTGTAGCCGCATGGCGTTCGTACTTAAATATGGAACTAACCATTCCAATTTTCGCTGTCTCTTATACACATCTCCGAGCCCACGAGACA
+
AAABAFABB@2AGGGGFGGEFCGHHHHGFHHGHFGE3BA3FHGFGGFAAEBEA3B5DABFFGFHFBFFAEEEE>A1E?E1E1FAFEFGFBG4BB3@GFHF3E3GFFHEFHHGGHGGGE<BFFHHGFFDFFFCGFFD?/CBCFFF@DCG/?
@M02034:409:000000000-BFKT7:1:1102:20950:27819 1:N:0:27
AAAGTCGAGGTGCCTAAAGTGGCAACCCAGACTCATAAGAAGGTTGGTGGTGTAGAGCTTCCTGTAGCCGCATGGCGTTCGTACTTAAATATGGAACTAACCATTCCAATTTTCGCTGTCTCTTATACACATCTCCGAGCCCACGAGACA
+
AAAABF?A@D>AGGGGGGGAFEFFFHHGGFFGHBEGFFHFFGHHFBCAAEAABBD5FFAFFAFDBGHGHEA>EEF1E1>???BFCFBBGH@GGF@BGCBGFCFGHEHFBGFGHBECED<3FFGHFBGFFFDGHFFDE@DDG/CE@CCEEF
@M02034:409:000000000-BFKT7:1:1102:12554:27821 1:N:0:27
AAAGTCGAGGTGCCTAAAGTGGCAACCCAGACTCCGTCTAATGTTGGTGGTGTAGAGCTTCCTGTAGCCGCATGGCGTTCGTACTTAAATATGGAACTAACCATTCCAATTTTCGCTGCTCTTATACACATCTCCGAGCCCACGAGACAG
+
CCCBBFCBCCBCCGGGGGGGGGGHHHHGGHHGHHHGFHHHHHHHHHHFFFEFGFGAFFGHGHHHGHHGHEEEFEGFFFFFFFGHHHHGHHHHGHGGHHHHGHGHHHGHHHHHHGGGGGGFHHHHHHGHHBGHHGHF@CCBFGFGGGGGHH
@M02034:409:000000000-BFKT7:1:1102:12600:27828 1:N:0:27
AAAGTCGAGGTGCCTAAAGTGGCAACCCAGACTGTGGGTAGGGTTGGTGGTGTAGAGCTTCCTGTAGCCGCATGGCGTTCGTACTTAAATATGGAACTAACCATTCCAATTTTCGCTGTCTCTTATACACATCTCCGAGCCCACGAGACA
+
BA@ABFAADD>AFFFGGGGGGFGFBFGEFGEAGHHFFGA5FCDGGGEAFEAFF3B5FDDGHCGDGFF5FE>0EEF1>?>?E11?GFFBHDFHGB3FFFGHFCGHGHHFFFFGF4EFED?B2FFD?FFFFBG1FGHFC@CGC/?FCCGGGB
@M02034:409:000000000-BFKT7:1:1102:10468:27831 1:N:0:27
AAAGTCGAGGTGCCTAAAGTGGCAACCCAGACTTCGTCGTCGGTTGGTGGTGTAGAGCTTCCTGTAGCCGCATGGCGTTCGTACTTAAATATGGAACTAACCATTCCAATTTTCGCTGTCTCTTATACACATCTCCGAGCCCACGAGACA
+
AAAABFBBBBBBGGGGGGGGGGGHHHHGGHHGHHGGFEGADGGGGGGGGGGFG3D5DF3GHFHHHGHGFGG@EEHGGEGGGGEHHHHF3EHHHGDGHCHGFFEFGFHDFGHHHFE?GGDFHHHFFDHGHFHEHHGFGG/CCFGCCCGGGB
@M02034:409:000000000-BFKT7:1:1102:10033:27839 1:N:0:27
AAAGTCGAGGTGCCTAAAGTGGCAACCCAGACTGGGGGGAGGGTTGGTGGTGTAGAGCTTCCTGTAGCCGCATGGCGTTCGTACTTAAATATGGAACTAACCATTCCAATTTTCGCTGTCTCTTATACACATCTCCGA
+
3AA>>B>>>DAAFG5FGG4FFGFBFFHG2FHFFA2CE2>EECGDHCCDA/<FHHHHGGHGHFHH1?DFG/D/DD0A?DDGG.GGHH0<0DDFB00:CHBBGC;C0C0CFGHFBG-9C.;B0BFGG0;F;B0CBFFB.9
@M02034:409:000000000-BFKT7:1:1102:12941:27849 1:N:0:27
AAAGTCGAGGTGCCTAAAGTGGCAACCCAGACTACTAGTAAGGTTGGTGGTGTAGAGCTTCCTGTAGCCGCATGGCGTTCGTACTTAAATATGGAACTAACCATTCCAATTTTCGCTGTCTCTTATACACATCTCCGAGCCCACGAGAC
+
CCCCBFCCCCCCGGGGGGGGGGGHHHHGGHHGH33DA5D5AFGGHHGEFGGGGFGFGHHHHHHHHFGGFFGEEGGFEEFGGFGHHHHHGHHHHH33GHHHGGDGFFHFHHHHHGGGGGGHHHHFFHHHHHHHHHGFF@CCGFHGGCGGG
@M02034:409:000000000-BFKT7:1:1102:18192:27853 1:N:0:27
AAAGTCGAGGTGCCTAAAGTGGCAACCCAGACTAATAGGAAGGTTGGTGGTGTAGAGCTTCCTGTAGCCGCATGGCGTTCGTACTTAAATATGGAACTAACCATTCCAATTTTCGCTGTCTCTTATACACATCTCCGAGCCCACGAGACA
+
AAABAFABBBAAGGGGGGFFGFFHGHHGGGHFHHHHHHGGFFGBFGGBFEBFBFDBFDGHHHHGFFEDBAA>EEFGEEEGEFFEHHGFHHGHGGFFEGHFGHDHHFHFHHHHHHEEGE?3FBGGFHHHGF?BFGGF?@C<BCFFCCCGGC
@M02034:409:000000000-BFKT7:1:1102:10022:27856 1:N:0:27
AAAGTCGAGGTGCCTAAAGTGGCAACCCAGACTGGGGGGAGGGTTGGTGGTGTAGAGCTTCCTGTAGCCGCATGGCGTTCGTACTTAAATATGGAACTAACCATTCCAATTTTCGCTGTCTCTTATACACATCTCCGAGCCCACGAGACA
+
BBBAAFAABBBBGGGGGGGGGFGGHGHFEGFFHHHHGGGEEEGDHGGCFGDFF?F@GHHHHHHHHHGFHDC@CFHH@CCEDDFGGHHFHHFHHHHHFHHFGFHGHHFGHHHHHGGGGGFGGGGGFGGGGGFFFGGFGAG-BFEFFDFFFF
@M02034:409:000000000-BFKT7:1:1102:20656:27863 1:N:0:27
AAAGTCGAGGTGCCTAAAGTGGCAACCCAGACTGGGTGTCTGGTTGGTGGTGTAGAGCTTCCTGTAGCCGCATGGCGTTCGTACTTAAATATGGAACTAACCATTCCAATTTTCGCTGTCTCTTATACACATCTCCGAGCCCACGAGAC
+
A3AAAFBBBBAABGGGGGGGGGGHHHHEFFGFHFHHFEAFFHHHH?FEGGGEGGGFGHHHHBFGGHHHHGEEGEFFEEFFEGHEHHBFGFGHHGGHHHBCFHFHGFGHHHHFHGGDGGGHHHHHHHGGFCGHHHGHGCF@FCHGGGGDG
@M02034:409:000000000-BFKT7:1:1102:18055:27864 1:N:0:27
AAAGTCGAGGTGCCTAAAGTGGCAACCCAGACTATTAATCAGGTTGGTGGTGTAGAGCTTCCTGTAGCCGCATGGCGTTCGTACTTAAATATGGAACTAACCATTCCAATTTTCGCTGTCTCTTATACACATCTCCGAGCCCACGAGACA
+
>3AA>BA>A2>>BFGB4F4AAFFHFGHGGHHGFFBBGHHFDFFD3BEAAEFFAFGFFBDBFBBFBADDAAEEGEBEEGGFDEGHFHGGB4F@BFBDEGB@BB3BB?EG?GGHFHEGGEEGHFGGFGBBDG1?BF1?C@C@DG/FBDGDA?
@M02034:409:000000000-BFKT7:1:1102:18467:27871 1:N:0:27
AAAGTCGAGGTGCCTAAAGTGGCAACCCAGACTCAGGAGCATGTTGGTGGTGTAGAGCTTCCTGTAGCCGCATGGCGTTCGTACTTAAATATGGAACTAACCATTCCAATTTTCGCTGTCTCTTATACACATCTCCGAGCCCACGAGACA
+
AAA?>DAADD>ABGGGGGGGFBFFFGHFFDHFGHFHHCEBBFGDFFEABEBFBDFEFDGHGFHFGHF5BEEEEGHHGEEGFEHHGHHGHHHHHHHFGHHFHHHHHHGFGHHGHHGGGDFGHHHGEGHGGFGFGHGHFCGGGGHGGCCDD?
@M02034:409:000000000-BFKT7:1:1102:15854:27872 1:N:0:27
AAAGTCGAGGTGCCTAAAGTGGCAACCCAGACTCAGACGAAGGTTGGTGGTGTAGAGCTTCCTGTAGCCGCATGGCGTTCGTACTTAAATATGGAACTAACCATTCCAATTTTCGCTGTCTCTTATACACATCTCCGAGCCCACGAGACA
+
AAAAAFAB??>>BBGGGGGBFBFFFGFEFCGFFHHFGHGCGEEBGHGBBE1BB3EDFFGHHHHFBGFFGE>EFEFBEBE???BFFHFFHFFEFF?FCFFFHHFHGHHFHHHFHHF?/E?DFFHHFHHFFFDFFGFG?<C>B/??<CCEEB
@M02034:409:000000000-BFKT7:1:1102:12258:27873 1:N:0:27
AAAGTCGAGGTGCCTAAAGTGGCAACCCAGACTAATACTAATGTTGGTGGTGTAGAGCTTCCTGTAGCCGCATGGCGTTCGTACTTAAATATGGAACTAACCATTCCAATTTTCGCTGTCTCTTATACACATCTCCGAGCCCACGAGACA
+
BBBBADABBBAAFGGGFEGGGGGHHGGGGEHGHHHHHHHHHHHGHHHGEGEFGGDDFHHHHHHHGHGFGEEEEGGGEEEFFFHHHHHFHHHHHHHGHHHFHHGHHHHHHHHHHHGGGGGHHGHHGHHHGGHHHFHHGGGBCGFFGGGGGC
@M02034:409:000000000-BFKT7:1:1102:18067:27882 1:N:0:27
AAAGTCGAGGTGCCTAAAGTGGCAACCCAGACTATTAATCAGGTTGGTGGTGTAGAGCTTCCTGTAGCCGCATGGCGTTCGTACTTAAATATGGAACTAACCATTCCAATTTTCGCTGTCTCTTATACACATCTCCGAGCCCACGAGACA
+
BBCBAFBBB@>>BFGGGFGGGFGHGHHFGFHGFHHHHDFDGEGDFHGBAEBFFFGDDDGHHHHFFFFDBAAAEEFBEEFEEEFGGHGGHHGHGFFBBGGFCGDGHHHFFHHHHBEEFEEFGFHHGHHHGHFGGHFH?@D>BFGFCCCGGG
@M02034:409:000000000-BFKT7:1:1102:10221:27887 1:N:0:27
AAAGTCGAGGTGCCTAAAGTGGCAACCCAGACTCATACG
+
AAAAAFAA11AA1EFGGGGDF1FHHCHCGHHCG1FG11A
@M02034:409:000000000-BFKT7:1:1102:16908:27904 1:N:0:27
AAAGTCGAGGTGCCTAAAGTGGCAACCCAGACTGGGATGGTTGTTGGTGGTGTAGAGCTTCCTGTAGCCGCATGGCGTTCGTACTTAAATATGGAACTAACCATTCCAATTTTCGCTGTCTCTTATACACAACTCCGAGCCCACGAGACA
+
AABBAFBAD@AAGFGGGGGGFFGHHHHGGHGGHHHGGFFFBFEEHHHAAEBFFFGFFGHHHHHGGGGFGAEEFFHGEFGGEGHHHHHGHFHFFGFDFCGFHHFHHHGGGHHHHFEEGEEEFFHHFHFHFGDFCGGGCCCBDAHGCCCGGF
@M02034:409:000000000-BFKT7:1:1102:12851:27908 1:N:0:27
AAAGTCGAGGTGCCTAAAGTGGCAACCCAGACTTTTCAGGGCGTTGGTGGTG
+
AAAAAFAA?1>ABEGFGG1AGDFHB0F00FF01F11FFDGF/AA/ABAAEEE
@M02034:409:000000000-BFKT7:1:1102:19080:27913 1:N:0:27
AAAGTCGAGGTGCCTAAAGTGGCAACCCAGACTCGTCCTCATGTTGGTGGTGTAGAGCTTCCTGTAGCCGCATGGCGTTCGTACTTAAATATGGAACTAACCATTCCAATTTTCGCTGTCTCTTATACACATCTCCGAGCCCACGAGACA
+
BBBBBFBBBDBBGGGGAEGGGGGHHHHGGGHGHHFGFGGHFGHFGHHGGGGGHHGFGHHHHHHHFGGGHGGEEEGHGGGGGGGHGFHHGHHHHHHHHHGEHHHGHHHFHHHHHHFGGGGHHGHH?HHHHHFHHHFGGGFCFGGGGGGGG?
@M02034:409:000000000-BFKT7:1:1102:12850:27927 1:N:0:27
AAAGTCGAGGTGCCTAAAGTGGCAACCCAGACTTTTCAGGGTGTTGGTGGTGTAGAGCTTCCTGTAGCCGCATGGCGTTCGTACTTAAATATGGAACTAACCATTCCAATTTTCGCTGTCTCTTATACACATCTCCGAGCCCACGAGACA
+
AABAAFABDDAAFGGGGGGBGFF4GGCAFCCCCGFHHFGBF2FEEHEGEGGGEAD5FHHHHHHHHBED3AAEEEFCFB>?E?FHHHG3DGFGFGGBGGFGG03FGEG4?GGGH?EEEEFF44B4F?GGFCFHHB11CBC?B/F<@?@/??
@M02034:409:000000000-BFKT7:1:1102:12613:27928 1:N:0:27
AAAGTCGAGGTGCCTAAAGTGGCAACCCAGACTATTACTAGGGTTGGTGGTGTAGAGCTTCCTGTAGCCGCATGGCGTTCGTACTTAAATATGGAACTAACCATTCCAATTTTCGCTGTCTCTTATACACATCTCCGAGCCCACGAGACA
+
B@AABFBBDBAAGGGGGGGGGFEFGFFEGGHGHGHGHHHFGFHGHFGFFGEFFFGDFHHHHFHFFGHGHEAEFEHHEEGFEEFGHHHFDGGHGGGGGHGGHHGHHFHHHHHHHHFFGGFGHFGHGHGFDGFHHGHGC<B>BFFFGDGDEB
@M02034:409:000000000-BFKT7:1:1102:19072:27929 1:N:0:27
AAAGTCGAGGTGCCTAAAGTGGCAACCCAGACTCGTCCTCATGTTGGTGGTGTAGAGCTTCCTGTAGCCGCATGGCGTTCGTACTTAAATATGGAACTAATCATTCCAATTTTCGCTGTCTCTTATACACATCTCCGAGCCCACGAGAC
+
CCCCCFCCCCBCGGGGGGGGGGGHHHHGGHHGHHDHEDGD3FHGF5AEA1BAAAD5A5BA5FFFGAGBAEG?FE?1>1>1?>2?1BB3@BF@B333BFGH434DF4GDFFEHF4>AEF?GHDGHGGD3BGBFGFBGBFCF<FGGFGGGG
@M02034:409:000000000-BFKT7:1:1102:21079:27931 1:N:0:27
AAAGTCGAGGTGCCTAAAGTGGCAACCCAGACTAGGACGCCTGTTGGTGGTGTAGAGCTTCCTGTAGCCGCATGGC
+
>3AA>BA>3>>>BGGBFG4BBFFHHGHGGHHGHH3BGHCFGHHBBFGAEEAABFGHHBB3AB5BA5DDGAE0E11?
@M02034:409:000000000-BFKT7:1:1102:19914:27943 1:N:0:27
AAAGTCGAGGTGCCTAAAGTGGCAACCCAGACTCAGAAGCAGGTTGGTGGTGTAGAGCTTCCTGTAGCCGCATGGCGTTCGTACTTAAATATGGAACTAACCATTCCAATTTTCGCTGTCTCTTATACACATCTCCGAGCCCACGAGACA
+
ABBCAFCBCBABGGGGGGGGFGGHHHHGGHHGHHHHHHHGFGHBGHGFGGGGHHFDGHHHHHHHGHHHHEEEEGHGEEGGGGHHHHHHHHHHHHFFGGHHHHFHFHHHHHHHHHGGGGGHHHHHFHHHHGFHHHHGFDGBGGHGGGGGGF
@M02034:409:000000000-BFKT7:1:1102:20272:27950 1:N:0:27
AAAGTCGAGGTGCCTAAAGTGGCAACCCAGACTACTAAGAAGGTTGGTGGTGTAGAGCTTCCTGTAGCCGCATGGCGTTCGTACTTAAATATGGAACTAACCATTCCAATTTTCGCTGTCTCTTATACACATCTCCGAGCCCACGAGAC
+
A?AA>DAADAA1BFGGFG1FFGGHHHHGGFHGHHHHHHHHDFC1AFEEA?EABFFGGGHHHGFGFGHFHGEEEB0F/>EF/EGHGHHHHHHFFGGFHHGGHHBBG>EGFHHHHGEFGGFHFHHHHHHFFFFHFFGFA//>BFGECG/AE
@M02034:409:000000000-BFKT7:1:1102:21081:27951 1:N:0:27
AAAGTCGAGGTGCCTAAAGTGGCAACCCAGACTAGGACGCCTGTTGGTGGTGTAGAGCTTCCTGTAGCCGCATGGCGTTCGTACTTAAATATGGAACTAACCATTCCAATTTTCGCTGTCTCTTATACACATCTCCGAGCCCACGAGACA
+
AAABBFBBDD>A4FGGGGGGGGGHHHHGGFGFHHHFGGEEGHHHHHHGGGEFHFGDEGHHHBGFFHHFHG@EEEHHEEEBEEFGGHBEGHGHHGB3ECFGFHFHHHHHGGHHHHGGFGGFHHHHFH3BFGFHHHHGEDGFCGHGG@FFGC
@M02034:409:000000000-BFKT7:1:1102:18903:27968 1:N:0:27
AAAGTCGAGGTGCCTAAAGTGGCAACCCAGACTCTTGCTGGTGTTGGTCTTGCTGT
+
BBCCAFCCCCCCGGGFGGGGGGGHHHHGGHHGHB3D35D5BG2G?22B55D555B5
@M02034:409:000000000-BFKT7:1:1102:21326:27968 1:N:0:27
AAAGTCGAGGTGCCTAAAGTGGCAACCCAGACTCATAAGAATGTTGGTGGTGTAGAGCTTCCTGTAGCCGTATGGCGTTCGTACTTAAATATGGAACTAACCATTCCAATTTTCGCTGTCTCTTATACACATCTCCGAGCCCACGAGACA
+
AABB>FAABDBAGGGGGGFGAFFHFFHGGHHGHHHHHHHHBFHDDFCAAAEBBBFDFHHGGFFDFDHGHGEEFBBC0BEFEFHGGFHHHHHGH33@GHHH@G3FF@DGHHHGHFEAEFGHHHHGDGBFFGFHGHFGD/<CCFHGGFBEGC
@M02034:409:000000000-BFKT7:1:1102:20274:27969 1:N:0:27
AAAGTCGAGGTGCCTAAAGTGGCAACCCAGACTACTAAG
+
CCCCCFCCBCBCGGGGGGGGGGGHHHHGGHHGHDEF55F
@M02034:409:000000000-BFKT7:1:1102:11341:28018 1:N:0:27
AAAGTCGAGGTGCCTAAAGTGGCAACCCAGACTGTGCATTCGGTTGGTGGTGTAGAGCTTCCTGTAGCCGCATGGCGTTCGTACTTAAATATGGAACTAACCATTCCAATTTTCGCTGTCTCTTATACACATCTCCGAGCCCACGAGAC
+
BBBBAFBADBBAGGGGGGGFFGGHGGHGGHHGHHHHHHHHHGHFFGGFFGEFGFGFDFGHHHHHHHHDEBEEEEGBFEFFFEHAGHGBGHGHHGFBFGGG3GDGHGFHGGHHHHFEGGGBGHHHGHHFHCGGFDBFC//<B/?FC/@?E
@M02034:409:000000000-BFKT7:1:1102:11967:28023 1:N:0:27
AAAGTCGAGGTGCCTAAAGTGGCAACCCAGACTAAGAATAATGTTGGTGGTGTAGAGCTTCCTGTAGCCGCATGGCGTTCGTACTTAAATATGGAACTAACCATTCCAATTTTCGCTGTCTCTTATACACATCTCCGAGCCCACGAGA
+
3>A3A5AA?DAAFFFGGFGDGBFFCGF2AFBFGFFGHDGHHHFHGHGGFDEFF3F5DFAGG3FFGFGDBB0EAEFB>?EFEEGGGHG@GG@GHB3BFFBGGFGGDGHHHGHHHBE/EE<BEGGHFDG?G3?FGHHBC/CCGGGGDC@?
@M02034:409:000000000-BFKT7:1:1102:11154:28028 1:N:0:27
AAAGTCGAGGTGCCTAAAGTGGCAACCCAGACTGTTAAGTGTGTTGGTGGTGTAGAGCTTCCTGTAGCCGCATGGCGTTCGTACTTAAATATGGAACTAACCATTCCAATTTTCGCTGTCTCTTATACACATCTCCGAGCCCACGAGAC
+
CCCCCFCBBCCBGGGGGGGGGGGHHHHGGHHGHHHHHHH5FGHHHHHAAEFEFDGBF5FGEGFHGFGFFFGEEEF1EEEFEEFGHHH@BGHHGGDDFGHHF?3FGDHEHGHHH4EEFGEGFHHHFGGGDG?GFHHBC/<BBFGGG@CAE
@M02034:409:000000000-BFKT7:1:1102:21121:28029 1:N:0:27
AAAGTCGAGGTGCCTAAAGTGGCAACCCAGACTTTGGGTGGTGTTGGTGGTGCTGTGCC
+
BCCCCFCBCCABGGGGGGGGGGGHHHHGGHHGHG533BBAAFGH2F1E11E133DB355
@M02034:409:000000000-BFKT7:1:1102:17985:28032 1:N:0:27
AAAGTCGAGGTGCCTAAAGTGGCAACCCAGACTAATAAGCAGGTTGGTGGTGTAGAGCTTCCTGTAGCCGCATGGCGTTCGTACTTAAATATGGAACTAACCATTCCAATTTTCGCTGTCTCTTATACACATCTCCGAGCCCACGAGACA
+
AAAA>FAADAAAGGGGGGGGDFFGHHHGGFHGHGHHHHGFFEEBFGFAAEBFABFFEDFFHHHGFFGFGEEEFFFHEEGGFFHHHGHGHHHFGGFFGHFFFGEGHHHGHHHHGHGGGGEGHFHHFFFHFGFGFHHHFCCCFGGFGFGEGH
@M02034:409:000000000-BFKT7:1:1102:11791:28032 1:N:0:27
AAAGTCGAGGTGCCTAAAGTGGCAACCCAGACTGGTAAGGAGGTTGGTGGTGTAGAGCTTCCTGTAGCCGCATGGCGTTCGTACTTAAATATGGAACTAACCATTCCAATTTTCGCTTCTCTTAT
+
AAABBFBBBBAAGGGGCGGFGGFHHHHGCGHDHCDBFHH3BFEGHHGGGGGFGFGDFGGHHHHHHHHHHGGGGFHGGFGGFEFFGHGGHHGFHHFGHHFCGGHHHHHHFGHHHHGGGHEE34F4G
@M02034:409:000000000-BFKT7:1:1102:20553:28072 1:N:0:27
AAAGTCGAGGTGCCTAAATTGGCAACCCAGACTAATAAGAAGGTTGGTGGTGTAGAGCTTCCTGTAGCCGCATGGCGTTCGTACTTAAATATGGAACTAACCATTCCAATTTTCGCTGTCTCTTAACACATCTCC
+
>3AA>B>3>2>4BBF5B4BAGFHHHHFGG2FAGHGFGFAFF3GBGFEEFGGECGHHHHHHHHFEEHF5FEE0E?1B>E@B11?FFBFG3F44G33DGCFHHF3?FFG4EG3GHHGE/?EFFFFGF431B/B1F1D
@M02034:409:000000000-BFKT7:1:1102:20562:28089 1:N:0:27
AAAGTCGAGGTGCCTAAAGTGGCAACCCAGACTAATAAGAAGGTTGGTGGTGTAGAGCTTCCTGTAGCCGCATGGCGTTCGTACTTAAATATGGAACTAACCATTCCAATTTTCGCTGTCTCTTAACACATCTCCGAGCCCACGAGACAG
+
CCCCCFCCCCCCGGGGGGGGGGGFHGHGGHHGHHHHHHHHFFHGGHGGGGGGHHHGHHHHHHHHHHHHHGGEEGHHGGGGGGGHHHHGHHHHHHGFHHHFHHGHHHHGHGHHHFEGGGEHHHHHG4FGGGF?F?GF<>>CFHGCCGFD0F
@M02034:409:000000000-BFKT7:1:1102:17008:28090 1:N:0:27
AAAGTCGAGGTGCCTAAAGTGGCAACCCAGACTAATCCGCAGGTTGGTGGTGTAGAGCTTCCTGTAGCCGCATGGCGTTCGTACTTAAATATGGAACTAACCATTCCAATTTTCGCTGTCTCTTATACACATCTCCGAGCCCACGAGACA
+
AAAB3BAA32>ACGGFGGGGFBGHHFHFFAGFBBDGGHGA2AEBBBEBFEF11BFD5BF35BBABAFDGEEEFFAFFE/??FECGDGFB4B4B3BDGGF33F3FFBGBGHFFGGEE?A?GF3FHHF??3FGBGG22CBB?CGHGCCCDGC
@M02034:409:000000000-BFKT7:1:1102:18841:28091 1:N:0:27
AAAGTCGAGGTGCCTAAAGTGGCAACCCAGACTATGCCGGCGGATGGTGGTGTAGTA
+
A>AA3DAA3>AAGGGGFG4GGFGHHHFGGGFGH3D5EEEEE0A0AA?BFE1?13D55
@M02034:409:000000000-BFKT7:1:1102:17619:28097 1:N:0:27
AAAGTCAGGTGCCTAAAGTGGCAACCCAGACTAATAATAAGGTTGGTGGTGTAGAGCTTCCTGTAGCCGCATGGCGTTCGTACTTAAATATGGAACTAACCATTCCAATTTTCGCTGTCTCTTATACACATCTCCGAGCCCACGAGACAG
+
ABBBAFFBCBB4A55BFAABBFFGGHGGGHGHFHHHHHHHHGEGFFAFABFABFFGAGHHHHGFEHHFBAEEEFFEB@FEEFEEHHHHHHFFFFB3@EGHHEGHHGEBFGGHHFEE??BFGGGGHHHHHFHHFHHCBCCBFEFFGGG?GF
@M02034:409:000000000-BFKT7:1:1102:10877:28112 1:N:0:27
AAAGTCGAGGTGCCTAAAGTGGCAACCCAGACTCATAATGCGGTTGGTGGTGTAGAGCTTCCTGTAGCCGCATGGCGTTCGTACTTAAATATGGAACTAACCATTCCAATTTTCGCTGTCTCTTATACACATCTCCGAGCCCACGAGACA
+
AABAAFAABDABGGGGGGBBFFGFHEHGGGHGHHHHHHHHHECEEGGBFFEFEGFFGHGFHFGHHHHFHGCEGE1G?EEFEGGHFGGFFHFFHGHHHHFHFFFFGGHHHHHHGHGGDEEHHHHHGHGFFBGCFHHHGGGGGGHGG/><<>
@M02034:409:000000000-BFKT7:1:1102:12948:28113 1:N:0:27
AAAGTCGAGGTGCCTAAAGTGGCCACCCAGACTCAGCCTCCGGTTGGTGGTGTAGAGCTTCCTGTAGCCGCATGGCGTTCGTACTTAAATATGGAACTAACCATTCCAATTTTCGCTGTCTCTTATACACATCTCCGAGCCCACGAGAC
+
AAAAAF1A1A>AAFFGFGG3FEF0BAGGCAEEFFHFFHH0FEFEFCGEEEGE/AD2AFGFFAFGFFE2BEE>EEEEEE/FEE0?>@G1FFHEFG>BGHF1>F1BGFGFHGGHHGGGGGEGFGHHHHGBDCFGHHHBCC?CCGHG@@CCE
@M02034:409:000000000-BFKT7:1:1102:15234:28126 1:N:0:27
AAAGTCGAGGTGCCTAAAGTGGCAACCCAGACTCAGTCGCATGTTGGTGGTGTAGAGCTTCCTGTAGCCGCATGGCGTTCGTACTTAAATATGGAACTAACCATTCCAATTTTCGCTGTCTCTTATACACATCTCCGAGCCCACGAGAC
+
AAAAAFAAD@>>BGGFGGFBFFFHHHHGGGHGH3FGDFEA2EEGHHGAAEEAA3BABDAB5FGG555DBBE0E>11>B>1BB2??@GF3FGB@D33FFHHE?3FG4F4GHFHF4EDFC<B?4FDBFFGHHGFF3F2<>/>/FCC/</?<
@M02034:409:000000000-BFKT7:1:1102:10875:28130 1:N:0:27
AAAGTCGAGGTGCCTAAAGTGGCAACCCAGACTCATAATGCGGTTGGTGGTGTAGAGCTTCCTGTAGCCGCATGGCGTTCGTACTTAAATATGGAACTAACCATTCCAATTTTCGCTGTCTCTTATACACATCTCCGAGCCCACGAGAC
+
ABCCCFAABBABGGGGGGGGGGGGHFHGFHHGHHHGHHHHHGGGGGGEFGEFFFFDFEHHHGHGGHHFGEEEFGHBEEEFFEGFHHHGHHHHHHGFFHHHHHFHHGHHHHHHHFFGGGFHHHHHFHHFFFFHGFGGCCFCDGGGGGGAA
@M02034:409:000000000-BFKT7:1:1102:12613:28141 1:N:0:27
AAAGTCGAGGTGCCTAAAGTGGCAACCCAGACTGAGGGGAGGGTTGGTGGTGTAGAGCTTCCTGTAGCCGCATGGCGTTCGTACTTAAATATGGAACTAACCATTCCAATTTTCGCTGTCTCTTATACACATCTCCGAGCCCACGAGAC
+
CCCCCFBCBCAAGGGGGGGGGGGHHHHFGHHGHHHHGGGFGGGEGGGEFGBFFGGFGHHHHHHHGHGFGEEEEGHGEEEGFEHHHHGHHHHHHHGGHHHFHHFHHFFGHHHHHHGGGGDHHHHHGHHHHFHHHHFHECC>CFHGG@DFG
@M02034:409:000000000-BFKT7:1:1102:19134:28146 1:N:0:27
AAAGTCGAGGTGCCTAAAGTGGCAACCCAGACTAATAAGCAGGTTGGTGGTGTAGAGCTTCCTGTAGCCGCATGGCGTTCGTACTTAAATATGGAACTAACCATTCCAATTTTCGCTGTCTCTTATACACATCTCCGAGCCCACGAGACA
+
CCCCCFBABBCBGGGGGGGGGGGHHHHGGHHGHHHHHHHFAFHGHHGEFGGGHHF5DGHHHHHHGGFEFEGEEFGHFFGGGGHHHHH3GGHHHGFGHHHHHHHGHGHFBFGHHFEGFGGHHHHHEFGFHGHHHHHEDCDCGFEGC<<EE<
@M02034:409:000000000-BFKT7:1:1102:10592:28147 1:N:0:27
AAAGTCGAGGTGCCTAAAGTGGCAACCCAGACTCTGCCGCGTGTTGGTGGTGTAGAGCTTCCTGTAGCCGCATGGCGTTCGTACTTAAATATGGAACTAACCATTCCAATTTTCGCTGTCTCTTATACACATCTCCGAGCCCACGAGAC
+
AAAAAFAADBAAF4FGGGGFGGGFCFGEFGDFH33FEEC2AAEFHGHECEBFGHHBGHHHHFHFEHHFHGEEEEHHGGGEGEHGHHGFFHFHHHBFGHHFHHHHFG?FDEGHHHGGGFEH3DGG3GGFBBFFCGGGG?GCCFHEDCDGF
@M02034:409:000000000-BFKT7:1:1102:16795:28159 1:N:0:27
AAAGTCGAGGTACCTAAAGTGGCAACCCAGACACCTCTGTCTGTTGGTGGTGTAGAGCTTCCTGTAGCCGCATTTCGTTCGTACTTAAATATGGAACTAACCATTCCAATTTTCGCTGTCTCTTATACACATCTCCGAGCCCACGAGACA
+
>AAA1BAA>>>1BBGFFBBB1DBGFGGFF0BF0BAFG1A2DFGAAAE/AAEA/BEFB1FBGBBB1AGFHEE/E/2DB0>BB?FGG2EGHHGHH11EGGFFEHEB@BFHFGGFFF?EEGGHHHHHHHGHFG11FFF1?C/>/<FF/<>A/G
@M02034:409:000000000-BFKT7:1:1102:16793:28183 1:N:0:27
AAAGTCGAGGTGCCTAAAGTGGCAACCCAGACTCCTCTGTCTGTTGGTGGTGTAGAGCTTCCTGTAGCCGCATGGCGTTCGTACTTAAATATGGAACTAACCATTCCAATTTTCGCTGTCTCTTATACACATCTCCGAGCCCACGAGACA
+
AAAAAFAADD>ABFGGGGGFGGGHFGHEGHHGHHHHHFFFGGHGHHHBFDBFBEFAFFHHHGHFBFGDFAAAEEFGEEEFEBFFHHHFHHGEGFFFFFHFHHGHHGHFHHHHHHGFGFEFGHHHHHHHGHDGCGHH?BC>BFGEBCCEGB
@M02034:409:000000000-BFKT7:1:1102:17843:28186 1:N:0:27
AAAGTCGAGGTGCCTAAAGTGGCAACCCAGACTCCTCATCTTGTTGGTGGTGTAGAGCTTCCTGTAGCCGCATGGCGTTCGTACTTAAATATGGAACTAACCATTCCAATTTTCGCTGTCTCTTATACACATCTCCGAGCCCACGAGAC
+
AAAAAFAA3?>>BCGGGGFBFFFHHHHGGFHGB33F2FGD5DDDGHHEFEBABFFDDDGHHFHFBFGFFAAAEEFGE?E??BGHHHHGHHGHFFFFGFHFHHFHHHHGHHHGHHEEGEEFGGFHHHGHFHFFGHGHCCF>BFFFCCCFA
@M02034:409:000000000-BFKT7:1:1102:14138:28199 1:N:0:27
AAAGTCGAGGTGCCTAAAGTGGCAACCCAGACTGTGCAGCCGGTTGGTGGTGTAGAGCTTCCTGTAGCCGCATGGCGTTCGTACTTAAATATGGAACTAACCATTCCAATTTTCGCTGTCTCTTATA
+
>AAA>BA>@2>>BGGFGGGBBDFC4FAEEGDFG3AFGHHHAEEABA0BAEBFABA5FFE3FHHD5AA5B1>EFDHHG?>FGECGH4@EEF@@?EFB333BB0BFFBDFFBB4B4/E<?<23G3DFGD
@M02034:409:000000000-BFKT7:1:1102:20193:28204 1:N:0:27
AAAGTCGAGGTGCCTAAAGTGGCAACCCAGACTACTCGGAAGGTTGGTGGTGTAGAGCTTCCTGTAGCCGCATGGCGTTCGTACTTAAATATGGAACTAACCATTCCAATTTTCGCTGTCTCTTATACACATCTCCGAGCCCACGAGACA
+
BBBBBFBBBBAAGGGGGGGGGGGFFHGEFHHGHHHHHGGEEEGHHHGEGGFGHEGDGFGFHFHHHHHHHEFEEGHHFEGGGFHHHHHFHHHHHHFGHGHHHHHHHHHGHHHHHFGGGGGHHHHHFFGHHFHHGHHFECGGGFGGGDF?EG
@M02034:409:000000000-BFKT7:1:1102:14137:28217 1:N:0:27
AAAGTCGAGGTGCCTAAAGTGGCAACCCAGACTATGCAGCCGGATGGTGGTGTAGAGCTTCCTGTAGCCGCATGGCGTTCGTACTTAAATATGGAACTAA
+
AAAA>3>A@>1>BBGGGGE3FDCFC0F0BFA0G1AA1DG1EEE/AEFBAABAAB12D1AFH11B12EBB>/>E>CFE//BB?E/F2BEB@F2BB11B11>
@M02034:409:000000000-BFKT7:1:1102:11741:28224 1:N:0:27
AAAGTCGAGGTGCCTAAAGTGGCAACCCAGACTAAGAATAATGTTGGTGGTGTAGAGCTTCCTGTAGCCGCATGGCGTTCGTACTTAAATATGGAACTAACCATTCCAATTTTCGCTGTCTCTTATACACATCTCCGAGCCCACGAGACA
+
AAAAAFAA?DAAFFFG1FF3FE0C1FGEFFEAFHHGFDE1BDFGFHFAFGAFFFH2GGHGHGHFGHG2BAEEEEHFGE?FEECFGFGGFFBFFFF1FEFFCFDGFBDFB1F2GFEGGGGGFHGHFEFF><1FGFGHECGGBFGFC@C/??
@M02034:409:000000000-BFKT7:1:1102:19764:28233 1:N:0:27
AAAGTCGAGGTGCCTAAAGTGGCAACCCAGACTACTCCTAAGGTTGGTGGTGTAGAGCTTCCTGGAGCCGCATGGCGTTCGTACTTAAATATGGAACTAACCATTCCAATTTTCGCTGTCTCTTATACACATCTCCG
+
BBBBBFAB?D>AGGGGGGGGGGGHCGGEGH2FGBGEECGDDFGDFCAEFFEFG3D5DFFHHHFH3AB2AEE0EFF??EEEEAFFGHH@GFFGHG3FFHHHEAEBGDHEDGHHH4<EEA/?FGGHB?2?F1DGHHG1D
@M02034:409:000000000-BFKT7:1:1102:16065:28242 1:N:0:27
AAAGTCGAGGTGCCTAAAGTGGCAACCCAGACTGGGCGGGGTGTTGGTGGTGTAGAGCTTCCTGTAGCCGCATGGCGTTCGTACTTAAATATGGAACTAACCATTCCAATTTTCGCTGTCTCTTATACACATCTCCGAGCCCACGAGACA
+
BBBBAFBBBD>AGGGGGGGBGFGHHHHGGHHGHHHHHGGGGEEEFHH??E?C?FF@BBFHGHHGFFFBF?E>EEF?E?BFCCGGHHHHHHGHGFF>FGHHFHDGGHHGHHHHHFGGGGEGHHEHFHHGFGDCGHHF<@C<@EHGC@@C::
@M02034:409:000000000-BFKT7:1:1102:16152:28302 1:N:0:27
AAAGTCGAGGTGCCTAAAGTGGCAACCCAGACTAAGCCTCCGGTTGGTGGTGTAGAGCTTCCTGTAGCCGCATGGCGTTCGTACTTAAATATGGAACTAACCATTCCAATTTTCGCTGTCTCTTATACACATCTCCGAGCCCACGAGACA
+
B@A?BFBBD@>>FFGGGGGBFBEFHHHEDGF2GGGHA3BBE2EAAAEEFDBB1BD5FGHHFHHFBDA5B?EEFGGGEEE1?EGGCGHGFH44BG?3FG3FGHFHHHHHHFHHHHGGGG?BFBHFGHF33F?FFDHF?@C>>FFC/>@A.<
@M02034:409:000000000-BFKT7:1:1102:14442:28316 1:N:0:27
AAAGTCGAGGTGCCTAAAGTGGCAACCCAGATTGGGAGTGAGGTTGGTGGTGTAGAGCTTCCTGTAGCCGCATGGCG
+
AABBAFABDD>>GGGGGGGBFFGHHHHGGGHGHHHHGGEHHFGFGHGEAEE1A3DAABBB5F5GB5ADBEE@E>11>
@M02034:409:000000000-BFKT7:1:1102:14249:28316 1:N:0:27
AAAGTCGAGGTGCCTAAAGTGGCAACCCAGACTACGAAGAAGGTTGGTGGTGTAGAGCTTCCTGTAGCCGCATGGCGTTCGTACTTAAATATGGAACTAACCATTCCAATTTTCGCTGTCTCTTATACACATCTCCGAGCCCACGA
+
BBBBAFBBB@>>FFGGGGGAFFFHHHHGGHHGHHHGGGGDCHGBFHGAFFAAABDBBBFGDHDGFDDBBEGCGDF1E>>BE?21FFGFE4F4B333FGGHBF3FGGHEHHHHHBFGGF?BFFD?3DHGFFHCGGHB?<@BCEGFC@
@M02034:409:000000000-BFKT7:1:1102:17522:28320 1:N:0:27
AAAGTCGAGGTGCCTAAAGTGGCAACCCAGACTCCGAAGAAGGTTGGTGGTGTAGAGCTTCCTGTAGCCGCAT
+
AABBAFBABDAAGGGGGCGFFGGHHGHGGHHGHHCGGDGD3BGBBG?1AEE113D5EBFEFFBFAADAAEE0?
@M02034:409:000000000-BFKT7:1:1102:13152:28334 1:N:0:27
AAAGTCGAGGTGCCTAAAGTGGCAACCCAGACTAAGAAGCAGGTTG
+
AAABADAABAAAFGGGCGGEFFGHHHHGGHHGHF3C3DG333AB3B
@M02034:409:000000000-BFKT7:1:1102:17603:28338 1:N:0:27
AAAGTCGAGGTGCCTAAAGTGGCAACCCAGACTCAGAAGAAGGTTGGTGGTGTAGAGCTTCCTG
+
ABAAAFCCBB>AAGGGGGGGGGGHHHHGGGAFH33F35FG3FGHFH?A2EEA13D5AAAF5FAF
@M02034:409:000000000-BFKT7:1:1102:17532:28340 1:N:0:27
AAAGTCGAGGTGCCTAAAGTGGCAACCCAGACTCCGAAGAAGGTTGGTGGTGTAGAGCTTCCTGTAGCCG
+
>1A1AF>A1>1>B1FGGGGBBAFFFHHGFGFCC1BBAEEAAFCGF0AAAB/AB1B2AFHGGAFFFFFF1B
@M02034:409:000000000-BFKT7:1:1102:13421:28347 1:N:0:27
AAAGTCGAGGTGCCTAAAGTGGCAACCCAGACTAGTAATAGGGTTGGTGGTGTAGAGCTTCCTGTAGCCGCATGGCGTTCGTACTTAAATATGGAACTAACCATTCCAATTTTCGCTGTCTCTTATACACATCTCCGAGCCCACGAGAC
+
>AAA>BAADDAAGGGFFFFDBDFGH4G2FEGFHHHFGGHHGGG3BAEBAEBEBBDDDDFGGHHFADEABAAEEGGHE?EFFGFGHHHHHHGGEGGBBGGFFGDGF4?FHHHHHH@E/E?BGBHHFHFFFCDHHHEGB@@>BCGFC?/?<
@M02034:409:000000000-BFKT7:1:1102:13148:28352 1:N:0:27
AAAGTCGAGGTGCCTAAAGTGGCAACCCAGACTAAGAAGCAGGTTGGTGGTGTAGAGCTTCCTGTAGCCGCATGGCGTTCGTACTTAAATATGGAACTAACCATTCCAATTTTCGCTGTCTCTTATACACATCTCCGAGCCCACGAGAC
+
BBCCCFCBCBAAGGGGGGGGGGGHHHHGGHHGHHHHHHHGGHHBGHGEFEFFABFDBDGHHFHHHGHFFEGEGGGFEEEFEEFGHHGFGHHHGHB3FHHHFH3FFFHFHHHHHFFDGGGHHHHHGHHHHFFHHHFHDGGG/=CFDDGGD
@M02034:409:000000000-BFKT7:1:1102:20693:28355 1:N:0:27
AAAGTCGAGGTGCCTAAAGTGGCAACCCAGACTAATATGCAGGTTGGTGGTGTAGAGCTTCCTGTAGCCGCATGGCGTTCGTACTTAAATATGGAACTAACCATTCCAATTTTCGCTGTCTCTTATACACATCTCCGAGCCCACGAGAC
+
CCCCCFABDBABGGGGGGGGGGGHHHHGGHHGHHHHHFHGHHHHHHGEFGEFHGGFGHHHHHGFFGHGFEFEEEHHFEEAFFHHGHFEHHHHHHGGHHHFHHHHHHGHHGHHHHGGGGGFHHHHFHGHFGGHHHGFEDG<DGHGGGGEG
@M02034:409:000000000-BFKT7:1:1102:19859:28374 1:N:0:27
AAAGTCGAGGTGCCTAAAGTGGCAACCCAGACTGTGAAGGATGTTGGTGGTGTAGAGCTTCCTGTAGCCGCATGGCGTTCGTACTTAAATATGGAACTAACCATTCCAATTTTCGCTGTCTCTTATACACATCTCCGAGCCCACGAGACA
+
AABBAFBBCCCCGGGGGGGGGGGGHHHGGHHGHHHGFHGHBGHFGHHFGGEGHGHGHHHHHHHHHGHGFEEEEGHFGGGGGGHHHHGHGHGHHFGFFHHGGHBGHHGGGHHHHHGGGGGHHHHHGHHHFHFHFHHHGCGBDGHGGGGDGC
@M02034:409:000000000-BFKT7:1:1102:11966:28382 1:N:0:27
AAAGTCGAGGTGCCTAAAGTGGCAACCCAGACTACGAAGCCTGTTGGTGGTGTAGAGCTTCCTGTAGCCGCATGGCGTTCGTACTTAAATATGGAACTAACCATTCCAATTTTCGCTGTCTCTTATACACATCTCCGAGCCCACGAGACA
+
BBB@BFBBBBBAGGGGG4FFGGFB4FGCEHHGHHHGGHGGHHHHHHEEF1EFHDG5FGHHHHHHHFHFFF?EEFHHGEFGG1GHHGG@BFGHHF33FFDCFFGHHHGFDGGFHHGGGEEGHHHHGHGFBF2GHHFFGFGFGGHGG//AAF
@M02034:409:000000000-BFKT7:1:1102:18846:28386 1:N:0:27
AAAGTCGAGGTGCCTAAAGTGGCAACCCAGACTCAGCGGGGGGTTGGTGGTGTAGAGCTTCCTGTAGCCGCATGGCGTTCGTACTTAAATATGGAACTAACCATTCCAATTTTCGCTGTCTCTTATACACATCTCCGAGCCCACGAGAC
+
BBBBBFBBBBBBFGGGGGGGGGGFHGHAFHHGHHHGGGGGGEGAC<@DGGDG.FG1FFHG1GHFG=D<GACDCFHHGDCC:DGHFGG0CFFFBB0;CFF0;FFGGGGGFFGFGG?GGGF/FFFFFFFFFFEFFFFFFFFDFFFFFDFDD
@M02034:409:000000000-BFKT7:1:1102:12635:28390 1:N:0:27
AAAGTCGAGGTGCCTAAAGTGGCAACCCAGACTAATAAGAATGCGGGTGGTGTTGA
+
CCCCBFCBCCCCGGGGGGGGGGGHHHHGGHHGHHHB55F55B552AA0AAE111B5
@M02034:409:000000000-BFKT7:1:1102:13269:28395 1:N:0:27
AAAGTCGAGGTGCCTAAAGTGGCAACCCAGACTAATAAGGATGTTGGTGGTGTAGAGCTTCCTGTAGCCGCATGGCGTTCGTACTTAAATATGGAACTAACCATTCCAATTTTCGCTGTCTCTTATACACATCTCCGAGCCCACGAGACA
+
CCCCCFCCCCBCGGFEFGGGGGGHHHHGGHGGHHHHHFHHGHHHHHEEFGFGGFGBGGGHHHHHGGF5GFGEEFHHGGGGGGHHHHHHHHHHHHFFFHHGHHGGHHFFHHHHHHEGGGGHHHHHFGHGHFHHGHHFGGGGGGHGGFGDDC
@M02034:409:000000000-BFKT7:1:1102:19215:28413 1:N:0:27
AAAGTCGAGGTGCCTAAAGTGGCAACCCAGACTCTTAATCAGGTTGGTGGTGTAGAGCTTCCTGTAGCCGCATGGTGTTCGTACTTACATATGGTACTAACTTTTCCAATTTTCGCTGTCTCTTATACACATCTCCGAGCCCACGAGAC
+
BBBCCFCCCCACGGGGGGGGGGGHHHHGGHHGH3FHFFF5AGFGF22EA2BA13DAA5BA5FGDB5A53AE0FE1@@?>5B>B??EG33BGEF344BEGH334B4BF44BBGE4>EFF>B4BFD4B4?4?FBFHGHCBDCGEHGG?D/<
@M02034:409:000000000-BFKT7:1:1102:14572:28413 1:N:0:27
AAAGTCGAGGTGCCTAAAGTGGCAACCCAGACTACGGAGCCGGTTGGTGGTGTAGAGCTTCCTGTAGCCGCATGGCGTTCGTACTTAAATATGGAACTAACCATTCCAATTTTCGCTGTCTCTTATACACATCTCCGAGCCCACGAGACA
+
>>AA>DAAD?>4FGGFGGGABFGFHHHGGHGFHGHGGGGGGECAEEFEFEGGCFGFFHHHGHHHFFFGHGEEEGGHCEGF?>FGHBGFFGGBG33DGHFFCGGFGHHGHHHHHFCFGGGHHHHHHHHHGFGFGFBGFDCGGGHFCCDGGF
@M02034:409:000000000-BFKT7:1:1102:12448:28422 1:N:0:27
AAAGTCGAGGTGCCTAAAGTGGCAACCCAGACTCATCGGAATGTTGGTGGTGTAGAGCTTCCTGTAGCCGCATGGCGTTCGTACTTAAATATGGAACTAACCATTCCAATTTTCGCTGTCTCTTATACACATCTCCGAGCCCACGAGACA
+
AAAA3F3AA>A4BGFGGGFGGGGHHHHGFEHDFHHHHFEE2BFDDHAGGCG1BBGDFHHHFGGHHHHGHGGCFEFFFFEF?EFHHHGHFHHEG3BFGHHFGHEGFHFHBGHHHHGGGCEDGHHHFHGGFHFCFDGHD//>CFHE/>/?A?
@M02034:409:000000000-BFKT7:1:1102:14570:28434 1:N:0:27
AAAGTCGAGGTGCCTAAAGTGGCAACCCAGACTACGGAGCCGGTTGGTGGTGTAGAGCTTCCTGTAGCCGCATGGCGTTCGTACTTAAATATGGAACTAACCATTCCAATTTTCGCTGTCTCTTATACACATCTCCGAGCCCACGAGAC
+
BBBABFAAD?2>AAFGFGF6BBFCF4GEFAEFGGBEGGGEFACEEGGBFEAABDAAFFHHHCHHFFFF3B>/EEFBE?E??>BFHHFFGFFFFFFGGHFHHAGHGHGFEGHHHHGDFD?FDBGGFFHGGFGHGBGD?<<>@/?FCCCDD
@M02034:409:000000000-BFKT7:1:1102:11731:28435 1:N:0:27
AAAGTCGAGGTGCCTAAAGTGGCAACCCAGACTGGTCCTCAGGTTGGTGGTGTAGAGCTTCCTGTAGCCGCATGGCGTTCGTACTTAAATATGGAACTAACCATTCCAATTTTCGCTGTCTCTTATACACATCTCCGAGCCCACGAGACA
+
CCCCCFDCCCBCGGGGGGGGGGGHHHHGFHHGHHHHHHHHHHHHHHGGGGGGHFGAFFHHHHHHHGHFHEGEEGHGEEGGGGHHHHHGHHHHHGBFFHHHHHFGHGHHHGHHHFFGGGEHHHHHHHHGFF2GGHHBC@DDGGHGCDGDFB
@M02034:409:000000000-BFKT7:1:1102:12437:28439 1:N:0:27
AAAGTCGAGGTGCCTAAAGTGGCAACCCAGACTCATCGGAATGTTGGTGGTGTAGAGCTTCCTGTAGCCGCATGGCGTTCGTACTTAAATATGGAACTAACCATTCCAATTTTCGCTGTCTCTTATACACATCTCCGAGCCCACGAGACA
+
BCCCCFBCCCBCGGGGFGGGGGGGGHGEGHHGHGGHHGEAAFGFGGHEEEEFAEGDGHHHHHHHHEFBFAEEEGHHFEEFFFFHHHHGHHHHFHF3FHGGHHGHHHGHFGHHHFGGGGGHHHHHHHGHDGFFG?FGD@FDDGHEDCCGG?
@M02034:409:000000000-BFKT7:1:1102:12567:28443 1:N:0:27
AAAGTCGAGGTGCCTAAAGTGGCAACCCAGACTGCTCAGTCGGTTGGTGGTGTAGAGCTTCCTGTAGCCGCATGGCGTTCGTACTTAAATATGGAACTAACCATTCCAATTTTCGCTGTCTCTTATACACATCTCCGAGCCCACGAGACT
+
CCCCCFCCCCCCGGGGGGGGGGGGHHHGGHHGHH3G553DF2EEGGGGFGGFHHGAGHHHHHHHHHHHHGGFGGHHGGGGGGHHHHHGHHHHHHGHHHHHHHHHHHHHHHHHHHGGGGGHHHHHHHHHGHHHGHHHGGGGGGHGGGGEG<
@M02034:409:000000000-BFKT7:1:1102:15841:28481 1:N:0:27
AAAGTCGAGGTGCCTAAAGTGGCAACCCAGACTACG
+
>1AA>@>AD>1>BBDF111B1BEGGEBAFF0FBF0A
@M02034:409:000000000-BFKT7:1:1102:19135:28491 1:N:0:27
AAAGTCGAGGTGCCTAAAGTGGCAACCCAGACTACGGAGG
+
AAAAAFAADDAA1FGGB1GFDDFFHCCE0FB0BBBEEA/E
@M02034:409:000000000-BFKT7:1:1102:11874:28495 1:N:0:27
AAAGTCGAGGTGCCTAAAGTGGCAACCCAGACTAAGCATAAGGTTGGTGGTGTAGAGCTTCCTGTAGCCGCATGGCGTTCGTACTTAAATATGGAACTAACCATTCCAATTTTCGCTGTCTCTTATACACATCTCCGAGCCCACGAGACA
+
BBBBAFBADDAAGGGGFGGGGFGGGHHEGHFFFHFFHFHH5BG5BBEFFEGGGHHBGHFHHHHHGFHGHDFFGGHHGEGGGGHHHHHHHHHGHHHEFFFGFHHHHHGHHGHHHHGGGGGFFFHHGHHHFHGHEDFHG/BCFGHGGCCDEC
@M02034:409:000000000-BFKT7:1:1102:15838:28510 1:N:0:27
AAAGTCGAGGTGCCTAAAGTGGCAACCCAGACTACGTCGGCTGTTGGTGGTGTAGAGCTTCCTGTAGCCGCATGGCGTTCGTACTTAAATATGGAACTAACCATTCCAATTTTCGCTGTCTCTTATACACATCTCCGAGCCCACGAGACA
+
AABBAFAADD>>FGGFFGGBBFFFHHHGGFHGHHHGBGFGGGFBFGHAAEBFB3DAFDGHHHHHAEFDFEEEFEFFE>FFF?GGHFGHHEHFFFFB?GHFGHFHHHHGHHHHHGFEGGBGHEHHGHHHFGGHHHHF?BFBFEGGCCCCEC
@M02034:409:000000000-BFKT7:1:1102:11867:28513 1:N:0:27
AAAGTCGAGGTGCCTAAAGTGGCAACCCAGACTAAGCATAAGGTTGGTGGTGTAGAGCTTCCTGTAGCCGCATGGCGTTCGTACTTAAATATGGAACTAACCATTCCAATTTTCGCTGTCTCTTATACACATCTCCGAGCCCACGAGACA
+
CCCCCFCCCCBBGGG5GFGGGGGHHHHGGGHGHHHHFHHGHGHFGHGEFGGGHHFFGGHHGHHHHHGGGEGEEGHGEEEFFEGEGHFGFHHHHHDFHHHHGHFGHHHFHGHHHGFGGGGGHHHHHHGHFGHHGHGHE<DCDGHGGGGGG<
@M02034:409:000000000-BFKT7:1:1102:16020:28521 1:N:0:27
AAAGTCGAGGTGCCTAAAGTGGCAACCCAGACTAGGACTCCGGTTGGTGGTGTAGAGCTTCCTGTAGCCGCATGGCGTTCGTACTTAAATATGGAACTAACCATTCCAATTTTCGCTGTCTCTTATACACATCTCCGAGCCCACGAGACA
+
AAAA>DA>DDAAFGFFGGGFAGGHHHHGGHHGHGA3BFBGGGGAAAEABEFBFGGFGEHFFGFFF5GFHGEEDEAFEEGGFGHHHGHHHHFFGHHEGHBFFHBGHFFHFHHFHHGGGG/FHFHHHFHBDFB2BGGEDC/>ACAFFGGGGB
@M02034:409:000000000-BFKT7:1:1102:18664:28529 1:N:0:27
AAAGTCGAGGTGCCTAAAGTGGCAACCCAGACTAATAATAATGTTGGTGGTGTAGAGCTTCCTGTAGCCGAATGGCGTTCGTACTTAAATATGGAACTAACCATTCCAATTTTCGCTGTCTCTTATACACACTCCGAG
+
??AAAFAAD>1>1ABGGGGGGGACFEF0FGCCAGGHFHFHGHGHGFAEEF/BFDGBGHHFH1BFFHHGHF/AFBGFEEF?EEGHGFB1DGBGHH@BCFBFEHHHHBGHGGHHHGEEEEEFHHHHFFGHHFFEGFFE/B
@M02034:409:000000000-BFKT7:1:1102:11878:28534 1:N:0:27
AAAGTCGAGGTGCCTAAAGTGGCAACCCAGACTCCGAAGCAGGTTGGTGGTGTAGAGCTTCCTGTAGCCGCATGGCGTTCGTACTTAAATATGGAACTAACCATTCCAATTTTCGCTGTCTCTTATACACATCTCCGAGCCCACGAGACA
+
BBBBBFBBD?ABGGGGGGGGGGGHHHHGFHHGHHHCEGGGHHGFHHGGFFGGHHHHHHHHGHHHHFHHHGG?EEGHEGGGGGHHHHHFGHHHHHHDFHHHHHHGHHGHHHHGHHEGDEGGHHHFFFHHGHHHHHHGF?@CGGHF?C?EGF
@M02034:409:000000000-BFKT7:1:1102:16016:28544 1:N:0:27
AAAGTCGAGGTGCCTAAAGTGGCAACCCAGACTAGGACTCCGGTTGGTGGTGTAGAGCTTCCTGTAGCCGCATGGCGTTCGTACTTAAATATGGAACTAACCATTCCAATTTTCGCTGTCTCTTATACACATCTCCGAGCCCACGAGAC
+
ABBBAFBBCB>AGGGGGGGBGFGHHHHGFGHGFHHHHHHHHEGAFGGBFFEEBBDDFFHHFGHHGEGFGEEEGFGGE>EFEEHGHHHHHHGHGFFEGGHFHHFHH4EFGHHHHHFFGGCGHGFHFFFGHHDGFHHHD@F<CFGFDCCCA
@M02034:409:000000000-BFKT7:1:1102:15616:28557 1:N:0:27
AAAGGCGAGGTGCCTAAAGTGGCAACCCAGACTCCGCATCCTGTTGGTGGTGTAGGGCTTCCTGTAGCCGCATGGCGTTCGTACTTAAATATGGAACTAACCATTCCAATTTTC
+
>AAA1>A@??>AGGG11FF3B1FCGCHEGCGCGGHGGEEEHHHAGDGAF?EBAAE1AFGAFBGF@2D2BE//>BFH?//F>?GGHHHHHHF2GDF1BGFFGH1<F2F2EGHGHD
@M02034:409:000000000-BFKT7:1:1102:18742:28566 1:N:0:27
ACAGTCGAGGTGCCTAAAGTGGCAACCCAGACTTCGCATGCTTTT
+
A1>AAFA>1A>AAFDFGGGF11AA1FG00FC01FGGA0A/AG21A
@M02034:409:000000000-BFKT7:1:1102:15605:28576 1:N:0:27
AAAGTCGAGGTGCCTAAAGTGGCAACCCAGACTCCGCATCCTGTTGGTGGTGTAGAGCTTCCTGTAGCCGCATGGCGTTCGTACTTAAATATGGAACTAACCATTCCAATTTTCGCTGTCTCTTATACACATCTCCGAGCCCACGAGAC
+
ABBAAFBBBD>>FGFGGGFBFFFGHFHGFEHFHHFEAEEFHFFGHHHBFFABFEGDFGHHHGHFFFFFFE>EFEF1EBEFFFHHHHHHHHHHFFFBFFHFFHHGFHHHHHHHHFEEFFEFGGHHFHHHEGHGFHHHDBDBCECFCCCGE
@M02034:409:000000000-BFKT7:1:1102:15467:28581 1:N:0:27
AAAGTCGAGGTGCCTAAAGTGGCAACCCAGACTAGGGCGGGGGTTGGTGGTGTAGAGCTTCCTGTAGCCGCATGGCGTTCGTACTTAAATATGGAACTAACCATTCCAATTTTCGCTGTCTCTTATACACATCTCCGAGCCCACGAGACA
+
AACA>FAAD@>>FGGGGGFBADFHHHHGGGHGHHHHGHGGGGG>>EG??EEC/BBB3BFGBHHHFDDFGDG/DAFCD?CFDCGG/GHHHHHFFFDDGHHHGFHHHFFF1GFHD=CDCA<<0DGGBFBCC:GCBFHC:?@@?FGE?@?DD9
@M02034:409:000000000-BFKT7:1:1102:12382:28593 1:N:0:27
AAAGTCGAGGTGCCTAAAGTGGCAACCCAGACTCATGAGGGTGTTGGTGGTGTAGAGCTTCCTGTAGCCGCATGGCGTTCGTACTTAAATATGGAACTAACCATTCCAATTTTCGCTGTCTCTTATACACATCTCCGAGCCCACGAGACA
+
BCBCAFBABCCCGGGGGGGGGGGHGHHGGHHGHHHGHHHHGEFEEHHECFGGADD5BFGHEGHHFFF5FEF@FGHAEEFFFFFGGHFEFGFGGGBBGHHGFF3FGEHGGHHHGFFFGGEHHHHHHGFDDFHHHHGHFCCGGGFFGGGFGF
@M02034:409:000000000-BFKT7:1:1102:12160:28605 1:N:0:27
AAAGTCGAGGTGCCTAAAGTGGCAACCCAGACTGTTGAGAGGGTTGGTGGTGTAGAGCTTCCTGTAGCCGCATGGTGTTCGTACTTAAATATGGAACTAACCATTCCAATTTTCGCTGTCTCTTATACACATCTCCGAGCCCACGAGAC
+
1AAAAFAADDAAGGGBG1GGGFCGGAGGGHCFHHHHHGFGHCEEGGGEFGEFHFF2DDFHEGEGHDGFGEFEEGF1BBE2EECCGGBF1BBGFD11BBDG10>FGBGGHGHHHGEECEEHFGFHFEFGGFEFFHH1CCCBC/GE@<A/<
@M02034:409:000000000-BFKT7:1:1102:18457:28612 1:N:0:27
AAAGTCGAGGTGCCTAAAGTGGCAACCCAGACTCCTCCTCCGGTTGGTGGTGTAGAGCTTCCTGTAGCCGCATGGCGTTCGTACTTAAATATGGAACTAACCATTCCAATTTTCGCTGTCTCTTATACACATCTCCGAGCCCACGAGACA
+
ABBBAFAADD2>GGFGGGGGEDFHHDGFGGHGHHHHHHHHFEEAEEGBFEEFGFFFFGHHHHHHHHHHHEEEEGHHGEFGGGHHHHHHHHHHHHGFHHHFHHHGHGHHHHHGHHGGGGGDHFHHDGFHFHHHGHGBAC//AEHGG/@.E>
@M02034:409:000000000-BFKT7:1:1102:18413:28619 1:N:0:27
AAAGTCGAGGTGCCTAAAGTGGCAACCCAGACTAGGCATACGGTTGGGGGTGTAGCG
+
>AAAAFAABD>AGGGGGGFFGCFFHHHGGFHGF33A3BF3BFEFFGGF0AA00@D5>
@M02034:409:000000000-BFKT7:1:1102:17195:28624 1:N:0:27
AAAGTCGAGGTGCCTAAAGTGGCAACCCAGACTACTAGGTCGGTTGGTGGTGTAGAGCTTCCTGTAGCCGCATGGCGTTCGTACTTAAATATGGAACTAACCATTCCAATTTTCGCTGTCTCTTATACACATCTCCGAGCCCCACGAGAC
+
AABBAFBAD?AAGFGG4BGGFGGHHHHGGGHGGHGFHFGD5AEAAECBAEEEAAF5AEGG5FFG5BF@EEE>EEACE?EFDGFEHHHHHHGFDFEBFHHFFG3FF4?FFGHHHHGGGDCGFBFGBGFFDGDGHHHDCCB@DEDFGC?CE<
@M02034:409:000000000-BFKT7:1:1102:18452:28629 1:N:0:27
AAAGTCGAGGTGCCTAAAGTGGCAACCCAGACTCCTACTCCGGTTGGTGGTGTAGAGCTTCCTGTAGCCGCATGGCGTTCGTACTTAAATATGGAACTAACCATTCCAATTTTCGCTGTCTCTTATACACATCTCCGAGCCCACGAGACA
+
AABA>FBBDB>AGGFGFGGGGGGHHHHGFGGGF3BB33B3ABFAEEFBFEEEFDHGF5GHGHHHBFHHHEFEGGGFEEEGGEGHHHGHHGGHHH??EG?FGHEGFHHHFHHHHGGGGGDFFHHHHHGHHE?FBGGDD/CCG/GFG/@FG<
@M02034:409:000000000-BFKT7:1:1102:19642:28654 1:N:0:27
AAAGTCGAGGTGCCTAAAGTGGCAACCCAGACTAAGAATAATGTTGGTGGTGTAGAGCTTCCTGGAGCCGCATGGCGTTCGTACTTAAATATGGAACTAACCATTCCAATTTTCGCTGTCTCTTATACACATCTCCGAGCCCA
+
ABBABFAA@BBBGGFEGGGG5FFBGGHDAH2FGDFBDDB5FDFGGFEEGGGGF3D5G5BGHBGH3BBFFEA0?EGHCEEFGACGFEG33FDFGB3FCFGGB03BFFGBFGGHHB/?E/<FEHGGBBF2F1FHHFHFA//<B/<
@M02034:409:000000000-BFKT7:1:1102:12873:28665 1:N:0:27
AAAGTCGAGGTGCCTAAAGTGGCAACCCAGACTACTAATCCTGTTGGTGGTGTAGAGCTTCCTGTAGCCGCATGGCGTTCGTACTTAAATATGGAACTAACCATTCCAATTTTCGCTGTCTCTTATACACATCTCCGAGCCCACGAGACA
+
BBBBBFABDDBBGGFGGGGGCGFGFHHGGHHGHHHHHHHGHHHHFFEEEEEFCDF5AAGHHHHHDGF5FEG0EEGC?>EFFEFHHHGEGHHHFFGBFGH33F3GHHHFFFGFH4/?E/??4FHBDHHBHBGGFFFDC@@CD/CCFCC/CB
@M02034:409:000000000-BFKT7:1:1102:12854:28674 1:N:0:27
AAAGTCGAGGTGCCTAAAGTGGCAACCCAGACTACTAATCCTGTTGGTGGTGTAGAGCTTCCTGTAGCCGCATGGCGTTCGTACTTAAATATGGAACTAACCATTCCAATTTTCGCTGTCTCTTATACACATCTCCGAGCCCACGAGACA
+
ABBCAFBBBCCCGGGGFFGGGGDHHHHGGHHGHHGHHHHFHHHFHHHAFEBFGGGDGGHHEGHHGGFFGEFEEGHGEEFFEEEGHHHGDGHHHHHBGGGGHHGHHHGFHHHHHGGCGGEGHGHHGFHFFFFFHHGHECG>CGHGC/AEGC
@M02034:409:000000000-BFKT7:1:1102:13430:28680 1:N:0:27
AAAGTCGAGGTGCCTAAAGTGGCAACCCAGACTGGTAAGGGGGTTGGTGGTGTAGAGCTTCCTGTAGCCGCATGGCGTTCGTACTTAAATATGGAACTAACCATTCCAATTTTCGCTGTCTCTTATACACATCTCCGAGCCCACGAGAC
+
BBBBBFBBBDAAFGGFGGFABDFFGFAEFGHDFGHBGGGHCFGEFGGEFFEEABADDFGHFHHHBEEDBB>>EEFBE?EFE?FFHHGGGHHHGGEBFGGFGFHHHFHHHHHHHHFGGGEGHGHHFHHFFFFBCGGH?>@</FGECCCED
@M02034:409:000000000-BFKT7:1:1102:12869:28684 1:N:0:27
AAAGTCGAGGTGCCTAAAGTGGCAACCCAGACTACTAATCCTGTTGGTGGTGTAGAGCTTCCTGTAGCCGCATGGCGTTCGTACTTAAATATGGAACTAACCATTCCAATTTTCGCTGTCTCTTATACACATCTCCGAGCCCACGAGAC
+
A1AAA3>AAA>A1FGGGGGGGGGFFGCEGGAFHHGHHGHGHHFHHBEEFGEFGEG2DGHHHBBGFAGFEEAEE?GBEBEFEEGGEGFFHGFFHHFFCF1@FEEGBGGFHHGFGBECEEEBGFBBFHBGGF1<FGGFCCC?//?ABAC/<
@M02034:409:000000000-BFKT7:1:1102:18051:28687 1:N:0:27
AAAGTCGAGGTGCCTAAAGTGGCAACCCAGACTAGGGAGAGGGTTGGTGGTGTAGAGCTTCCTGGAGCCGCATGGCGTTCGTACTTAAATATGGAACTAACCATTCCAATTTTCGCTGTCTCTTATACACATCTCCGAGCCCACGAGACA
+
AABAAFABBBAAGFGGGGGGGGGGHHHGGGHGHFBFHBEDFGCEGGGAFEEFF3D5DDFHDFHH3B?2BEE0BEFGE?@AFEBGEHHDHFHHGF33FGHHHFFGHFG4EGHHHHC?EDCDGBFFDHG3F2GGHHH2?/<@/FHF??@D?F
@M02034:409:000000000-BFKT7:1:1102:14867:28724 1:N:0:27
AAAGTCGAGGTGCCTAAAAGTGGCAACCCAGACTAATAAGAATGTTGGTGGTGTAGAGCTTCCTGTAGCCGCATGGCGTTCGTACTTAAATATGGAACTAACCATTCCAATTTTCGCTGTCTCTTATACACATCTCCGAGCCCACGAGA
+
AA@A>DAAD@2>BFGFCGBFBEBBEFFBEFGEFHFHHHHHGGFFFGGGEFAABBBE5FFHHGHHFBGEDBAAA1?FBEE@FE?GHHGFDGHHHFHB@B3BCBEDG34FFGHHHHFE?/E?G4GHFHHHFGHHHHFHG?BCB>FCFFGGG
@M02034:409:000000000-BFKT7:1:1102:18589:28726 1:N:0:27
AAAGTCGAGGTGCCTAAAGTGGCAACCCAGACTTCTCAGACTGTTGGTGGTGTAGAGCTTCCTGTAGCCGCATGGCGTTCGTACTTAAATATGGAACTAACCATTCCAATTTTCGCTGTCTCTTATACACATCTCCGAGCCCACGAGAC
+
>1A?ABAADD>ABCGGGGGGF1FBFHG0CFGFBBAFBFDFHHHHHDGFGGGFEFG2DFGH11FEFFGHHEAAEEGHGFGF?EEFGF@11BGGHF1FGEB@@G@GDEGF2FFBGFCEE?FFFHHGHG22BFF<<G>FE@C/<FEFC@C/C
@M02034:409:000000000-BFKT7:1:1102:16275:28727 1:N:0:27
AAAGTCGAGGTGCCTAAAGTGGCAACCCAGACTCCTGCGCATGTTGGTGGTGTAGAGCTTCCTGTAGCCGCATGGCGTTCGTACTTAAATATGGAACTAACCATTCCAATTTTCGCTGTCTCTTATACACATCTCCGAGCCCACGAGACA
+
AA>AADAABD>AFFGGGFDBEFFHHHG2AACFH3EGGGEFGGGFHHFBFDBBBDDBBAFGGGFGADBBB?0>EEF?>BE???EGHHGHGHHHFFEFFGEFGHEGGFGFHHHHHHEFGE?BGBGHFGFFFG?B2FFH?<C/</FF@@CDAF
@M02034:409:000000000-BFKT7:1:1102:16644:28733 1:N:0:27
AAAGTCGAGGTGCCTAAAGTGGCAACCCAGACTGGTCATACGGTTGGTGGTGTAGAGCTTCCTGTAGCCGCATGGCGTTCGTACTTAAATATGGAACTAACCATTCCAATTTTCGCTGTCTCTTATACACATCTCCGAGCCCACGAGACA
+
BABAAFABBD>ABFGGGGGBFFGFFHHGFGHGHHHFGEFFGFGFFGGEFEAAFEFBFDFHHGHEBGGDFA>>EEFFEBEFEBFGHHHGHHHHGHGF3GHFHHFHGHHDHHHHHHFFGF?FHHHHHHH3BF?GGHFF?@C></?C@@CDEC
@M02034:409:000000000-BFKT7:1:1102:18323:28764 1:N:0:27
AAAGTCGAGGTGCCTAAAGTGGCAACCCAGACTTCGACTAAGGTTGGTGGTGTAGAGCTTCCTGTAGCCGCATGGCGTTCGTACTTAAATATGGAACTAACCATTCCAATTTTCGCTGTCTCTTATACACATCTCCGAGCCCACGAGACA
+
CCBBBFABBB>ABFGGGGGGGGGGHGHGGHGGGHHFFFGCGGHDFHGBBEBFF3FDDAGHH3GEBFEDBB>>EEFGEEEEEEGHHHGEHHGFFGFFFGHFHHFHHHHFHHHHHHGGGGEFHFHHEHHHHHEHFGHGEFGBBFGE@CFGGG
@M02034:409:000000000-BFKT7:1:1102:13522:28797 1:N:0:27
AAAGTCGAGGTGCCTAAAGTGGCAACCCAGACTAAGCATTCGGTTGGTGGTGTTGA
+
AAA?ADAADDABGGGGBGGGGFGHHHHEGHFFGHH3CD555BAFEG2AB1E1A1A5
@M02034:409:000000000-BFKT7:1:1102:13524:28817 1:N:0:27
AAAGTCGAGGTGCCTAAAGTGGCAACCCAGACTAAGCATTCGGTTGGTGGTGTAGTGCTTCCTGTAGCCGCATGGCGTTCGT
+
AB?AAFABDDAAGGGGGGFFGGGFFHHGGHHGHD3B35D5AGGGFE22A1EEA3D5A5BD5BB5B5A53BE0EEC1>?>BE>
@M02034:409:000000000-BFKT7:1:1103:17702:1784 1:N:0:27
AAAGTCGAGGTGCCTAAAGTGGCAACCCAGACTACGAAGCATGTTGGTGGTGTAGAGCTTCCTGTAGCCGCATGGCGTTCGTACTTAAATATGGAACTAACCATTCCAATTTTCGCTGTCTCTTATACACATCTCCGAGCCCACGAGACA
+
1>>AAFAADDAAGGGGBFGFDGCCFCGGGGCFGFHGCAEAFFGHHGGGGGGGHGHEGFHHHFHHHFHFFFCEFGHGGGGGGE0FGHFDFHDHHG1FGGFGEF1FHHGF2FGHHHGGGGGFHHGH1GGGFFDHHHFFE/C/BFHGC/ACG?
@M02034:409:000000000-BFKT7:1:1103:15487:1827 1:N:0:27
AAAGTCGAGGTGCCTAAAGTGGCAACCCAGACTCAGAAGCAGGTTGGTGGTGTAGAGCTTCCTGTAGCCGCATGGCGTTCGTACTTAAATATGGAACTAACCATTCCAATTTTCGCTGTCTCTTATACACATCTCCGAGCCCACGAGACA
+
3>ABBFBBBBABGGGGGGGGGGGFGHHDGDHGHFHFGHHCHFGHGHGGGGGGHHH5FHHHGHHHHGHFGGGGEGHFGEGGEEGHGHHHHHGHHH3FCGHGBG3FGHHBHHHHHBFGGGEGHHGHHHHGGCFHGHFFC<C?GGHGGC/CA?
@M02034:409:000000000-BFKT7:1:1103:17709:1855 1:N:0:27
AAAGTCGAGGTGCCTAAAGTGGCAACCCAGACTGGGCAGCAGGTTGGTGGTGTAGAGCTTCCTGTAGCCGCATGGCGTTCGTACTTAAATATGGAACTAACCATTCCAATTTTCGCTGTCTCTTATACACATCTCCGAGCCCACGAGACA
+
3AABBFCCCCABGGGFGGGGGGGHHHHGGHHGHHHGHGDGC2FFGHGGGGFGHHHHHHHHHHHHHHHHHGGGEGHHGFGGGGGHHHHHHHFHHHGGGHHHHGFHHHHHHHHHHHGGGGGGHHHHHHHHFHEHHHHHD<BCGEHGGGGGG<
@M02034:409:000000000-BFKT7:1:1103:15923:1858 1:N:0:27
AAAGTCGAGGTGCCTAAAGTGGCAACCCAGACTAATCG
+
1AAAAF?ADD>AFGGGGGGGFG001FEEFHEFFA111A
@M02034:409:000000000-BFKT7:1:1103:16623:1862 1:N:0:27
TAAGTCGAGGTGCCTAAAGTGGCAACCCAGACTAATAATAATGTTGGTGGTGTAGAGCTTCCTGTAGCCGCATGGCGTTCGTACTTAAATATGGAACTAACCATTCCAATTTTCGCTGTCTCTTATACACATCTCCGAGCCCACGAGAC
+
1>AAAFA1A?AAGGGGGGGGGGGHHHHGGHAFFFHFHHHGFGHHHHHGFGFGHGHFHHHHHGHHHHHHHGGEEGHEEGGGGGHHHHHEFHHHHHFDGFHHGHHHFHHDFGHHHHGGGGGFGHHGFHHHDFECGHGFF<CGGGHGC/CCF
@M02034:409:000000000-BFKT7:1:1103:12596:1896 1:N:0:27
AAAGTCGAGGTGCCTAAAGTGGCAACCCAGACTCCTCCGAATGTTGGTGGTGTAGAGCTTCCTGTAGCCGCATGGCGTTCGTACTTAAATATGGAACTAACCATTCCAATTTTCGCTGTCTCTTATACACATCTCCGAGCCCACGAGAC
+
3AABBFBBBBABFGGBAEFFGGFGHHHGGHHGHHHHHHGEEFHHHHGGGGGGHHHGHHHHHHHHGGHFHGG@EGHHGGGGGGGFGHGHHHGHHHEFFFGHHHHHHGHHGGHHHHGGGGGGHHHHFGDDFCFHHHFHE>DCFGGECCF?E
@M02034:409:000000000-BFKT7:1:1103:12410:1901 1:N:0:27
AAAGTCGAGGTGCCTAAAGTGGCAACCCAGACTACTCCTACGGTTGGTGGTGTAGAGTTTCCTGTAGCCGCATGGCGTTCGTACTTAAATATGGAACTAACCATTCCAATTTTCGCTGTCTCTTATACACATCTCCGAGCCCACGAGAC
+
3>>ABFBBBBAAGGGGEGGGGGGFGHHGGHGGHHHHHHHHFGGHGGCBFGGFHGH5F5DFGHHHHGHGGGGEFFHHGEEFGFGHHHHGBGFHHBDGGHGHHHHFGHHDDFGHHHEGGGDGHFFGFHFGGFFHHGHFD//@CCGGCCGD<
@M02034:409:000000000-BFKT7:1:1103:18383:1904 1:N:0:27
AAAGTCGAGGTGCCTAAAGTGGCAACCCAGACTAATAAGGATGTTGGTGGTGTAGAGCTTCCTGTAGCCGCATGGCGTTCGTACTTAAATATGGAACTAACCATTCCAATTTTCGCTGTCTCTTATACACATCTCCGAGCCCACGAGACA
+
3>ABAFBBBBBBGGGGGGGGGGGHHHHGGHHGHHHHHHHBFFGHGHHGEDEF1GGFFGHHGHHHHHHEFGGFGGGFGEGGGFHGHHHBGGHFGFFGGHHHGHBGGGFGFGGHGHGGGGGHHHHHHHHHHGHHHHHHG@BCGGHGGGGGGC
@M02034:409:000000000-BFKT7:1:1103:13448:1908 1:N:0:27
TAAGTCGAGGTGCCTAAAGTGGCAACCCAGACTCTGAATAATGTTGGTGGTGTAGAGCTTCCTGTAGCCGCATGGCGTTCGTACTTAAATATGGAACTAACCATTCCAATTTTCGCTGTCTCTTATACACATCTCC
+
3>>ABFABDAA4FGGGGDGGGGGFFHHGAGFFFHGFAFGBGGGHHHHBFEGGHEGAFHHHHFGFFGHFHE?EEGH1EAEFFGHEGFFBDGHHGG3BCGFF3F3BGGFFFFGGHBEFEGEEFGGHFG4F4?FCGG1B
@M02034:409:000000000-BFKT7:1:1103:17864:1910 1:N:0:27
AAAGTCGAGGTGCCTAAAGTGGCAACCCAGACTAAGAATCAGGTTGGTGGTGTAGAGCTTCCTGTAGCCGCATGGCGTTCGTACTTAAATATGGAACTAACCATTCCAATTTTCGCTGTCTCTTATACACATCTCCGAGCCCACGAGA
+
11AAAFAADDAAGGGGGGGGGGGFFHHFGHGEHHHFGFFGHFFGGHGEFGGGHFH2AGGGGHHHHHGFGGGEGGHEGGGGGFHHHHFGHHHHHG1GGGHHFF1BFGH2GHGHHFEGGGEHHHHHBDFFFHHHHHH1E<BCCGECCCGC
@M02034:409:000000000-BFKT7:1:1103:11813:1918 1:N:0:27
AAAGTCGAGGTGCCTAAAGTGGCAACCCAGACTAAGCATCATGTTGGTGGTGTAGAGCTTCCTGTAGCCGCATGGCGTTCGTACTTAAATATGGAACTAACCATTCCAATTTTCGCTGTCTCTTATACACATCTCCGAGCCCACGAGACA
+
1>AAAFAADDAAFGGG1FFGFGCACGGEFHGFHHGHHFGHGFGHHFEEFGEFHHHBGHGHHGHHHHHHHECEGGHGGEEFEEFHHHHFHHGHHH@GHGGHHHHGHFFHFFHHHGGGGFGHHGGHHHHHDGFHHGFDC/<BCGHGGGCGGB
@M02034:409:000000000-BFKT7:1:1103:17173:1936 1:N:0:27
AAAGTCGAGGTGCCTACAGTGGCAACCCAGACTGGGGCTAGGGTTGGTGGTGTAGAGCTTCCTGTAGCCGCATGGCGTTCGTACTTAAATATGGAACTAACCATTCCAATTTTCGCTGTCTCTTATACACATCTCCGAGCCCACGAGAC
+
3>>AAFAADB2ABGFGFG4BFEDBGCADEHHFHGCAEEEHCEHFGA?EFCEEAFF5DFDH5FGGGF5@@EEEEEHCE?EEEEHCGHFGBFBFGH33B?BB3B3BDDFGHFHHHHEGGGF12D?FFGBGBC1FB@@<?/>@A/FFCGCCE
@M02034:409:000000000-BFKT7:1:1103:17160:1953 1:N:0:27
AAAGTCGAGGTGCCTAAAGTGGCAACCCAGACTGGGGCTAGGGTTGGTGGTGTAGAGCTTCCTGTAGCCGCATGGCGTTCGTACTTAAATATGGAACTAACCATTCCAATTTTCGCTGTCTCTTATACACATCTCCGAGCCCACGAGAC
+
3AAABFBBBBBBGGGGGGGGGGGHGHHGGHHGHHHFGFGHHGHHHGGGGGGFGFH5FGHHHHHHHHHHHGGGGGHHGEGGGGGHHHFGFHGHHHFHHHHHHHFHHHHFHGHHHFEGGGGGHHHHHHFHFHHHHHHFF/CDGGHG/<@CD
@M02034:409:000000000-BFKT7:1:1103:18595:1954 1:N:0:27
AAAGTCGAGGTGCCTAAAGTGGCAACCCAGACTAGTTCGAATGTTGGTGGTGTAGAGCTTCCTGTAGCCGCATGGCGTTCGTACTTAAATATGGAACTAACCATTCCAATTTTCGCTGTCTCTTATACACATCTCCGAGCCCACGAGACA
+
3ABBBFBBBBAAFFGBFGGDGGGHHHHGGHHGHHHHHHGGGFGFGHHEFGGGHHHGFHHHHHHHHHHHHGGFGGHHGGGGGFHGHHHFBGGHHHFGFHGGHHGHHHHGHHHHHHGGGGGGHHHHHHEGFHFHFH3DE<B@CGHGCFGEGB
@M02034:409:000000000-BFKT7:1:1103:18555:1956 1:N:0:27
AAAGTCGAGGTGCCTAAAGTGGCAACCCAGACTAATAAGCATGTTGGTGGTGTAGAGCTTCCTGTAGCCGCATGGCGTTCGTACTTAAATATGGAACTAACCATTCCAATTTTCGCTGTCTCTTATACACATCTCCGAGCCCACGAGACA
+
3AAAAFBBBBABFFGBGGGFGGFFHHGGGHHGHHHHHHHHHGGFGHHEFGEFGHHDFHHHHHHHHHHHHGFGFGHHGGGGGGHGHHHFGHGHHHBGFGHHGHHHHHGGHGHHHHGGGGGGHGHHHHGHEHHHHHFDE@D/CFHGGGGGGF
@M02034:409:000000000-BFKT7:1:1103:18584:1972 1:N:0:27
TAAGTCGAGGTGCCTAAAGTGGCAACCCAGACTAGTTCGAATGTTGGTGGTGTAGAGCTTCCTGTAGCCGCATGGCGTTCGTACTTAAATATGGAACTAACCATTCCAATTTTCGCTGTCTCTTATACACATCTCCGAGCCCACGA
+
3>>AAFAABBBBGGGGCBBFGGGHHGHGGHHGHGHHHHGHHHFHHFHEGG?FHFG5DGHHHHHGGHFGHGGGGGHHGGGEFFHHGHGHEHHGGHBGHHGGGH?FFHDGF4B?GFE<</?EFHHHHFFHGFBFGBBGG??//FGE?C
@M02034:409:000000000-BFKT7:1:1103:12040:1976 1:N:0:27
AAAGTCGAGGTGCCTAAAGTGGCAACCCAGACTAATAATAGGGTTGGTGGTGTAGAGCTTCCTGTAGCCGCATGGCGTTCGTACTTAAATATGGAACTAACCATTCCAATTTTCGCTGTCTCTTATACACATCTCCGAGCCCACGAGACA
+
AAABBFBBBBAAFGGGGGGFGGGHFHFD2GGEHHGHHGHGGHHHHGGFFFEFHHH5GHHHHGHGGGGFGGEEEFHHGEGFGGGHHHHHHHHGHHEGFHHHHGFGHHHHGGHHHFFGGGEGHGGHGHHHFFFHCFGHF/>BDGHEDCGFGF
@M02034:409:000000000-BFKT7:1:1103:16853:1978 1:N:0:27
AAAGTCGAGGTGCCTAAAGTGGCAACCCAGACTAATGCTGCGGTTGGTGGTGTAGAGCTTCCTGTAGCCGCATGGCGTTCGTACTTAAATATGGAACTAACCATTCCAATTTTCGCTGTCTCTTATACACATCTCCGAGCCCACGAGAC
+
AABBBFBBBBBBGGGGGGGGGGGHHHHGGHHGHHHHHHHHHGGEGGGEFCEGFGHFGHHHFHHHGHH5FEEEGGHAEEEGFFGHHHHHHHGHHHBDGGGHGGFGHGGHGGGDHFGGGGGHHHGHFHHHHHFHHHGGE<@CFFHFGFG?D
@M02034:409:000000000-BFKT7:1:1103:16006:1981 1:N:0:27
AAAGTCGAGGTGCCTAAAGTGGCAACCCAGACTTGGAATTCTGTTGGTGGTGTAGAGCTTCCTGTAGCCGCATGGCGTTCGTACTTAAATATGGAACTAACCATTCCAATTTTCGCTGTCTCTTATACACATCTCCGAGCCCACGAGACA
+
>AAAAFAADDAABEG1A1AGDGFHFFGFGHGEHHHFHGHGHGFFGGHBBEEFGHGAGHGHDFHGBFGGGFEGGGH0FGGGFEGHHHFHFHGGFHEGFHFHGHEFHFBG2FGHFHGGCGEBFGHHHHGHDGHHHGG1C<<>CFHCB@C/A?
@M02034:409:000000000-BFKT7:1:1103:18655:2001 1:N:0:27
AAAGTCGAGGTGCCTAAAGTGGCAACCCAGACTCCTCGGTCGGTTGGTGGTGTAGAGCTTCCTGTAGCCGCATGGCGTTCGTACTTAAATATGGAACTAACCATTCCAATTTTCGCTGTCTCTTATACACATCTCCGAGCCCACGAGAC
+
CCCCCFCCCCCCGGGGGGGGGGGHHHHGGHHGHHHHHGGGGGGGGGGEGGGGHHHDFHHHHHHHGHHHHGGGGGHHGGGGGGGHHHHFGHHHHHGHHHHFHHHHHHHHGFHHHGFGGGDFHGHHFHGHHHHGFGHFE<CDGGHGGGCAD
@M02034:409:000000000-BFKT7:1:1103:17390:2004 1:N:0:27
AAAGTCGAGGTGCCTAAAGTGGCAACCCAGACTTGGGTTGGTGGTGTAGAGCTTCCTGTAGCCGCATGGCGTTCGTACTTAAATATGGAACTAACCATTCCAATTTTCGCTGTCTCTTATACACATCTCCGAGCCCACGAGACAGGCAGA
+
BCCBCFCBBCBCGGGGGGGGGGGHHHHGGHHGHHHHAAFEEGGGEFAGBDGHHHFCBGFGGHHGEEEEHCEEGFEGEGGHDH3GFHHHHBGHHHGGHGFHHD4BGHHFGGGGGHHHHHDHHHEHEGHHFGADCCGEGFC<@CAHBFGHF<
@M02034:409:000000000-BFKT7:1:1103:19066:2034 1:N:0:27
AAAGTCGAGGTGCCTAAAGTGGCAACCCAGACTCCGACTCCTGTTGGTGGTGTAGAGCTTCCTGTAGCCGCATGGCGTTCGTACTTAAATATGGAACTAACCATTCCAATTTTCGCTGTCTCTTATACACATCTCCGAGCCCACGAGACA
+
BBBBBFBBBBBBGGGFAFGFGGGHHHFFAHHGHHHGGGGGHGHHHHHFFGFGHHHFFGHHHHHHHHHFHGGFEGHHGGFFGGFHHHHGDGGHHHBGGGFFGHGGHHFGFHGHHHGGGGEFHHGHFHGGGHDHHHF2C/B>/FGG?CGGGC
@M02034:409:000000000-BFKT7:1:1103:19249:2067 1:N:0:27
AAAGTCGAGGTGCCTAAAGTGGCAACCCAGACTAATAATACTGTTGGTGGTGTAGAGCTTCCTGTAGCCGCATGGCGTTCGTACTTAAATATGGAACTAACCATTCCAATTTTCGCTGTCTCTTATACACATCTCCGAGCCCACGAGAC
+
AAABAFBBBBAAFGGABGGGGGGFHHHGGHHGHHHHGHHHHGFGHHHEFGGGHHHFHHHHHHHGHHHHHGGGFGHHGEEFGGGHHHHHHHGHHHFHHHFHHFFGHHGGHHHHHHGGGGGHHHHHGGFGBFFHFGGHG<<@FGHGG//AD
@M02034:409:000000000-BFKT7:1:1103:14887:2085 1:N:0:27
AAAGTCGAGGTGCCTAAAGTGGCAACCCAGACTTTTCTTCC
+
CCCCCFBBCCABGGGGGGGGGGGGHHHGGHHGHH5555555
@M02034:409:000000000-BFKT7:1:1103:16390:2106 1:N:0:27
AAAGTCGAGGTGCCTAAAGTGGCAACCCAGACTAGGGTGAGTGTTGGTGGTGTAGAGCTTCCTGTAGCCGCATGGCGTTCGTACTTAAATATGGAACTAACCATTCCAATTTTCGCTGTCTCTTATACACATCTCCGAGCCCACGAGAC
+
BBBBBFBBBBBBGGGGGGGGGGGGHHHGGHHGHHHHHFFFHHHHHHHGGGGGHHHFGHHHHHHHGHHHHGGGGGHHGEFGFFHHHHHGHHHHH33FFHHHHHGHHHHGFGHHHHGGGGGHHGHHHHFHHFFHHHGHDCGFGEHFGGGGF
@M02034:409:000000000-BFKT7:1:1103:14888:2106 1:N:0:27
AAAGTCGAGGTGCCTAAAGTGGCAACCCAGACTTCGCGGTCGGTTGGTGGTGTAGAGCTTCCTGTAGCCGCATGGCGTTCGTACTTAAATATGGAACTAACCATTCCAATTTTCGCTGTCTCTTATACACATCTCCGAGCCCACGAGACA
+
BBBBAFCCCCBCGGGGGGGFGGGHHHHGGHHGHHHGGGGEEGGGGGGGGGEGHFHGHHHHHHHHGFFFHGGGGGHHGEFGGGHHHHHGHHHHHGGFHHHHHHFHHFHHGHHHHHGGGGEHHHHHHHGHFH2FGHFHDCCCGGHGGGGGF<
@M02034:409:000000000-BFKT7:1:1103:17025:2113 1:N:0:27
AAAGTCGAGGTGCCTAAAGTGGCAACCCAGACTAATAAGTCTGTTGGTGGTGTAGAGCTTCCTGTAGCCGCATGGCGTTCGTACTTAAATATGGAACTAACCATTCCAATTTTCGCTGTCTCTTATACACATCTCCGAGCCCACGAGACA
+
BBBBBFBBBBBBGGGGGGGGGGGHHHHFGHGGHGHHHGHDGGHGHHHFFGFFHHHDEHHHHHHHGHHHHGGEFGHHGEEGGFGHHHHGGHHHHHFFHHGHFHFGFHFHEGGHHHGGGGFHHFHHHHHHHHHHHGGHG<@CGGHGCCG?EC
@M02034:409:000000000-BFKT7:1:1103:12638:2123 1:N:0:27
AAAGTCGAGGTGCCTAAAGTGGCAACCCAGACTAATAAGAAGGTTGGTGGTGTAGAGCTTCCTGTAGCCGCATGGCGTTCGTACTTAAATATGGAACTAACCATTCCAATTTTCGCTGTCTCTTATACACATCTCCGAGCCCACGAGACA
+
CCCBBFCCCCAAGGGG4GGGGGGHHHHGGGHGHHHHHHHFGGHHHHGEFGEGHHHFGHHHHHHHGGGHHEGGGGHHGGGGGGHHHHHHHHHHHHBFHHHHHHHHGHGHGGHHHFGGGGEFHHHHFHGHHHGHHHHBDDGCGGHGGGGGGG
@M02034:409:000000000-BFKT7:1:1103:19843:2171 1:N:0:27
AAAGTCGAGGTGCCTAAAGTGGCAACCCAGACTCCTCCTCCTGTTGGTGGTGTAGAGC
+
BBABBFBBBBBBGGGFGGGGGGGHHHHGGFHGH33F2FAA3B3ABF2AA2E113D555
@M02034:409:000000000-BFKT7:1:1103:18628:2179 1:N:0:27
AAAGTCGAGGTGCCTAAAGTGGCAACCCAGACTAATAAGTCTGTTGGTGGTGTAGAGCTTCCTGTAGCCGCATGGCGTTCGTACTTAAATATGGAACTAACCATTCCAATTTTCGCTGTCTCTTATACACATCTCCGAGCCCACGAGAC
+
BCCBCFCACCBBGGGGGGGGGGGHHHHGGHHGHHHHHHHGHGHGHHHEFGGGHHHGHHHHHHHHHHHHHGGGGGHHGGGGGGHHHHFHHHHHHHHHHHFHGHGHHHGHHHHHHHGGGGGHHHHHHHHHFGGHHHGFG@CBCGHGGGGGG
@M02034:409:000000000-BFKT7:1:1103:12443:2202 1:N:0:27
AAAGTCGAGGTGCCTAAAGTGGCAACCCAGACTGGGAAGGAGGTTGGTGGTGTAGAGCTTCCTGTAGCCGCATGGCGTTCGTACTTAAATATGGAACTAACCATTCCAATTTTCGCTGTCTCTTATACACATCTCCGAGCCCACGAGAC
+
BBCCCFCCCCCCGGGGGGGGGGGGHHHGGGHGHHHHHHFFFFGEFGGFFFAFGFH5FGFHHHHHHFHGGGGGGGHHGEEGGFHHHHGHHHGFHHBFFHHHHHBGFGHEHHHHHHGGGGFHGHHHFHFHGFFHHHHGE@FFGGHGGGGDG
@M02034:409:000000000-BFKT7:1:1103:20086:2205 1:N:0:27
AAAGTCGAGGTGCCTAAAGTGGCAACCCAGACTCATTGTA
+
AAAAAFA1>1>AGGGGGDGGG10ACGHFFE0FCFCB2DFG
@M02034:409:000000000-BFKT7:1:1103:13720:2210 1:N:0:27
AAAGTCGAGGTGCCTAAAGTGGCAACCCAGACTGTGGGGATGGTTGGTGGTGTAGAGCTTCCTGTAGCCGCATGGCGTTCGTACTTAAATATGGAACTAACCATTCCAATTTTCGCTGTCTCTTATACACATCTCCGAGCCCACGAGAC
+
CCCCCFBADBBCGGGAFFFEGGGHHHHGGHHGHHHHF?EC2FFF5EE1AEEFG3F5DEFHBGHHFDEBFEF?GGHA@EFGGE2?FFGBFHHGHHB3GEHHF03F3BGDHHHHHF@FGFCGDHHHGHFHFHHGGHHBE/CCDGFACGGF?
@M02034:409:000000000-BFKT7:1:1103:15314:2211 1:N:0:27
AAAGTCGAGGTGCCTAAAGTGGCAACCCAGACTGGGGGGTGTGTTGGTGGTGTAGAGCTTCCTGTAGCCGCATGGCGTTCGTACTTAAATATGGAACTAACCATTCCAATTTTCGCTGTCTCTTATACACATCTCCGAGCCCACGAGAC
+
BABBBFBBBDABGGGFGGGGGGGHHHHGGHHGHHDHGGGEEGGF2GGAFGGFGFHF>GHHHHHHHHHHGGGGGGGHGDFFGCGHHHHHHHHHHHHHFHHGHHBGFHHEHHHHHHCGGGEGGGGGGGFFGFFFFGGFGBAFFGGFAFF.D
@M02034:409:000000000-BFKT7:1:1103:15187:2229 1:N:0:27
AAAGTCGAGGTGCCTAAAGTGGCAACCCAGACTATTAGTAAGGTTGGTGGTGTAGAGCTTCCTGTAGCCGCATGGCGTTCGTACTTAAATATGGAACTAACCATTCCAATTTTCGCTGTCTCTTATACACATCTCCGAGCCCACGAGACA
+
CCCBBFCCCCCCGGGGGGGFGGGHHHHGGHHGHHHHHHHHHHHGHHGEFEEFGHHAFGHHHHHHHFGGGEEEFFHHGFGGGFHHHHHGHHHHHHDFFHHHHHGHHHHGHHHHHHGGGGGFHHHHGHGHHHGHHHHGF<DBGEHGF?FDGC
@M02034:409:000000000-BFKT7:1:1103:11197:2267 1:N:0:27
AAAGTCGAGGTGCCTAAAGTGGCAACCCAGACTACTAATACTGTTGGTGGTGTAGAGCTTCCTGTAGCCGCATGGCGTTCGTACTTAAATATGGAACTAACCATTCCAATTTTCGCTGTCTCTTATACACATCTCCGAGCCCAC
+
BBBBAFBBBBAAGGCGGGGGGGGHHHHEGHHGGHHGFHHFHHHHHHHGGGGGGHH55FFHFHHHHHHGHGEEGEHHEEEGGEGGFFHGHGHHHHBDCGFGHF3FGHGFHHGHHFGDFEFFFFFHHHDFGH2?CGHFD/>>CC/F
@M02034:409:000000000-BFKT7:1:1103:17695:2307 1:N:0:27
AAAGTCGAGGTGCCTAAAGTGGCAACCCAGACTCA
+
CCCCCFBCCCABGGGGGGGGGGGHHHHGGFHGHCH
@M02034:409:000000000-BFKT7:1:1103:11020:2310 1:N:0:27
AAAGTCGAGGTGCCTAAAGTGGCAACCCAGAATGGGTTGAAGGTTGGTGGTGTAGAGCTTCCTGTAGCCGCATGGCGTTCGTACTTAAATATGGAACTAACCATTCCAATTTTCGCTGTCTCTTATACACATCTCCGAGCCCACGAGAC
+
AAA?ADAA@D>A1FDBEGGBDEF01FG?FAE0AFGCGFA0AFHHHHGEFAEFHFG2DGFHFCGDBDGGHGC/EEHHGEEEEEFGGGGFGHFHHHD1GGGHHHGGHHHGFGHHHFEGGEEGGHGGEGDFFFHHHGG1B<BBGGHGGCCFG
@M02034:409:000000000-BFKT7:1:1103:11363:2316 1:N:0:27
AAAGTCGAGGTGCCTAAAGTGGCAACCCAGACTGAGCATGATGTTGGTGGTGTAGAGCTTCCTGTAGCCGCATGGCGTTCGTACTTAAATATGGAACTAACCATTCCAATTTTCGCTGTCTCTTATACACATCTCCGAGCCCACGAGACA
+
BCBBBFCCCCABGGGGGGGFGGGHHHHGGHHGHHCHGHHHGGHGFHE2AEEFGHGADGHHHEGHFGF5BFFEEGHGEEEGGECHGHHHHHGHFFBDHHGFGFFFGGHFHGHHHFEGGGE?HGGHDGGHEFHF2FG2?<@CG/CCB>CDGC
@M02034:409:000000000-BFKT7:1:1103:19223:2334 1:N:0:27
AAAGTCGAGGTGCCTAAAGTGGCAACCCAGACTGGTGTTGAGGTTGGTGGTGTAGAGCTTCCTGTAGCCGCATGGCGTTCGTACTTAAATATGGAACTAACCATTCCAATTTTCGCTGTCTCTTATACACATCTCCGAGCCCACGAGACA
+
AAAAAFA1@D>>FFG1FDFAGGGGFFCEGAFEACGGG0EEFAC0BGEEAEEGFHHDGFGGHBGFFDGHHG?/EEHEEEEFEEBHHHHHHHHHGHHHHHEF1C1FDGB22BDGHFEAFGE1F>FGF2FDFBBGHHHFC/><@FHGCC/?C<
@M02034:409:000000000-BFKT7:1:1103:11034:2340 1:N:0:27
AAAGTCGAGGTCCTAAAGTGGCAACCCAGACTAAGCCTCAGGTTGGTGGTGTAGAGCTTCCTGTAGCCGCATGGCGTTCGTACTTAAATATGGAACTAACCATTCCAATTTTCGCTGTCTCTTATACACATCTCCGAGCCCACGAGACAG
+
BBBBBF?ABBBFGGBD4FFGGGHHGHGGGBAGHGHHHHGHGGHHEEEFGAFFDFFFBGFHHHHHDGHHGGGGGHGFFGGGEFEHHHHHHHHHHGFFHGBFHHHHHHEHHHHHHCGGGDGGGFHFHHEFFFGGHFDD/BDFGHGGCGGGHH
@M02034:409:000000000-BFKT7:1:1103:13743:2377 1:N:0:27
AAAGTCGAGGTGCCTAAAGTGGCAACCCAGACTCTGCCTGCTGTTGGTGGTGTAGAGCTTCCTGTAGCCGCATGGCGTTCGTACTTAAATATGGAACTAACCATTCCAATTTTCGCTGTCTCTTATACACATCTCCGAGCC
+
A>?AAFAADD>AGGGG4FFGGGGHHFHGGHHGGHHHHHHHHHHHGHHEFEAFEFHFFGFHFGHGGGGDGEEAEEGCFEFFF>FGGHHFFHGHHHB@BFDE@FBFGGGDHGFHBEEEEF/?4BFGBGH?FCGBFF?2CCCBB
@M02034:409:000000000-BFKT7:1:1103:16230:2380 1:N:0:27
AAAGTCGAGGTGCCTAAAGTGGCAACCCAGACTGCGGATCCGGTTGGGGGTGTAGAGCTTCCTGTAGCCGCATGGCGTTCGTACTTAAATATGGAACTAACCATTCCAATTTTCGCTGTCTCTTATACACATCTCCGGGC
+
AA?AAFBBB?ABGGFGGGGBGGGHHHFGDGEFBEGG?EFGBGEABEG0AE0EEFHFFFHGHFHGHHHHHGEEEGGHGFGEGGBGHHDEFHGBFF3FGHGHHHHHFHHGHGHHHFCDFDGHHFHHFFBGHFF11GGFA--<
@M02034:409:000000000-BFKT7:1:1103:17949:2383 1:N:0:27
AAAGTCGAGGTGCCTACAGTGGCAACCCAGACTAAGGCTAGTGTTGGTGGTGTAGAGCTTCCTGTAGCCGCATGGCGTTCGTACTTAAATATGGAACTAACCATTCCAATTTTCGCTGTCTCTTATACACATCTCCGAGCCCACGAGACA
+
>>1>AFAADD1>CGB11BB3FFGHGCF0F0G01GFHGHHHGHHFFCEEFGEBFGGBHBGGDBEGGFGFGEE@EGHHE>EFE/BGHH2BFF22FFFGCGGBFGBBGF2B2BFBHHG?FCADGB2DBGBH2F<1BFDD?>B//FA/C/CFGF
@M02034:409:000000000-BFKT7:1:1103:17101:2395 1:N:0:27
AAAGTCGAGGTGCCTAAAGTGGCAACCCAGACTAGGCCTCCGGTTGGTGGTGTAGAGCTTCCTGTAGCCGCATGGCGTTCGTACTTAAATATGGAACTAACCATTCCAATTTTCGCTGTCTCTTATACACATCTCCGAGCCCACGAGAC
+
BABBBFBABBAAFGGGBGGGGGFGHFHGGGDGHGHHHHHHGEEEFFGEFGEGHFGDGHHHHGHFFGGFGEECGGHHEEEGFEGHHHHHHHHHHHFFFHHHFHGFDGHHHGHHHHGGGGGFHFHHGGFHHGFHHGGDCB//>?GFCAF?E
@M02034:409:000000000-BFKT7:1:1103:13747:2396 1:N:0:27
AAAGTCGAGGTGCCTAAAGTGGCAACCCAGACTCTGCCTGCTGTTGGTGGTGTAGAGCTTCCTGTAGCCGCATGGCGTTCGTACTTAAATATGGAACTAACCATTCCAATTTTCGCTGTCTCTTATACACATCTCCGAGCCCACGAGAC
+
CCCCCFCCCCABGGGGFGGGGGGHHHHGGHHGHHHHHHHHHHHHHHHEFGGGGGGGHHHGHHHHFGHHHFGEFGHGGGGGGGHHHHHHGGHHHHFGHHGFHHGHHGHHHHHHHFGGGGGHHHHHHHHGHHFHHHFFFBDCGGHGGGGGG
@M02034:409:000000000-BFKT7:1:1103:17955:2399 1:N:0:27
AAAGTCGAGGTGCCTAAAGTGGCAACCCAGACTAAGGCTAGTGTTGGTGGTGTAGAGCTTCCTGTAGCCGCATGGCGTTCGTACTTAAATATGGAACTAACCATTCCAATTTTCGCTGTCTCTTATACACATCTCCGAGCCCACGAGACA
+
BBBBAFBBBBABGGGGGGGGGGGHHHHGGHHGGHHHHHHHHHHHHHHGGGFFGHHDFHHHHHHHHHHHHGGGGGHHGFGGGFHHHHHHHHHHHHHGHHHHHHHHHHHGHHHHHHGGGGFHGHHHHHGHHHFHFHHHDBGDGGHGG//DDF
@M02034:409:000000000-BFKT7:1:1103:12589:2402 1:N:0:27
AAAGTCGAGGTGCCTAAAGTGGCAACCCAGACTTATGGGGGTGTTGGTGGTGTAGAGCTTCCTGTAGCCGCATGGCGTTCGTACTTAAATATGGAACTAACCATTCCAATTTTCGCTGTCTCTTATACACATCTCCGAGCCCACGAGAC
+
BBBBBFB@DBBBGGGGGGGGFGGHHHHGGHH2GGFHHHHGGGGGGHGEFDFEAAG5BGHHGHHG@DGEFFFEGEGAEFGFEEFGGHHGDGHHHH33FGHHCE3B?GFBBFGHHF?AGGGHGFDHGHFGFGFHGFHHDA@A@FHEDGGGG
@M02034:409:000000000-BFKT7:1:1103:11995:2417 1:N:0:27
AAAGTCGAGGTGCCTAAAGTGGCAACCCAGACTAAGACGGATGTTGGTGGTGTAGAGCTTCCTGTAGCCGCATGGCGTTCGTACTTAAATATGGAACTAACCATTCCAATTTTCGCTGTCTCTTATACACATCTCCGAGCCCACGAGACA
+
AAABBFBBBBAAGGGG4BGGGGACFHHFGGHGHHGGGGEEEEGGHHHEFGAFGFGFGHHHHHHGFGHEFECEEEHGEBEFEBBGGHGFHHGHHHBGFFHHFHGGHGGGHHHHHGEGGGGDHFHFGGHGFFFHHHD1?/B<CGGFCCCDE<
@M02034:409:000000000-BFKT7:1:1103:17728:2440 1:N:0:27
AAAGTCGAGGTGCCTAAAGTGGCAACCCAGACTGAGGTTGAGGTTGGTGGTGTAGAGCTTCCTGTAGCCGCATGGCGTTCGTACTTAAATATGGAACTAACCATTCCAATTTTCGCTGTCTCTTATACACATCTCCGAGCCCACGAGACA
+
A1AAAFA>DD>AAAGF1FGGGF00AFGAEE0A1FBFFBFG0BG0BGEEFEEFGDG2FFFHFFHGHFHEGEEEGFHHFEEEEBBCGHBGFDGHGH1B1F1FFFHFHGF2EHGDHFECE/E1E2GG1GG2FG1FGF1FB/B/BAEE<ACCF<
@M02034:409:000000000-BFKT7:1:1103:16430:2454 1:N:0:27
AAAGTCGAGGTGCCTAAAGTGGCAACCCAGACTTGGGATGAGGTTGGTGGTGTAGAGCTTCCTGTAGCCGCATGGCGTTCGTACTTAAATATGGAACTAACCATTCCAATTTTCGCTGTCTCTTATACACATCTCCGAGCCCACGAGAC
+
BAABBFAADBAAFGGBBFEFGGCGFHGDGGHGHHHHHHFGHHHHHHGEFFEFFGG5GHHHHFHFBBGGHEEFGEHGFEGEEE2FGHHGHHGHGHFFFGGHHHEGHHGHHHHHGHGGGGFFHFGHFHFHGGFHGGFG?<B@DFGFC?DGF
@M02034:409:000000000-BFKT7:1:1103:16517:2458 1:N:0:27
AAAGTCGAGGTGCCTAAAGTGGCAACCCAGACTAAGAATAATGTTGGTGGTGTAGAGCTTCCTGTAGCCGCATGGCGTTCGTACTTAAATATGGAACTAACCATTCCAATTTTCGCTGTCTCTTATACACATCTCCGAGCCCACGAGACA
+
BBCCBFCBCCABGGGGGGGGGGGHHHHGGHHGHHHHHHHHHHHGHHHGFGFFHHHHHHHHHGHHGGHHHGGGGGHHGEFGGFHHHHHHHHHHHHFHHHHHHHGHHHHHHHHHHHGGGGGGHHHHHHHHGHGFFHGHFBC<CFHGGGGGGB
@M02034:409:000000000-BFKT7:1:1103:19437:2468 1:N:0:27
AAAGTCGAGGTGCCTAAAGTGGCAACCCAGACTCGGCCTCCGGTTGGTGGTGTAGAGCTTCCTGTAGCCGCATGGCGTTCGTACTTAAATATGGAACTAACCATTCCAATTTTCGCTGTCTCTTATACACATCTCCGAGCCCACGAGACA
+
CCCCBFABDDAAGGGGGGGGGGGGHHGGGHHCHGGEFGGHHGGGGGGFCDEF13F5FGFHFHHHGGGGHEG0EEGCEBEFGFBGGGGGFHFHHH3?GGHG3F3FFGH?HHFHG4<FFDCGHGFFDDB?BGFGFGFFD/BCGGGGFDG.E>
@M02034:409:000000000-BFKT7:1:1103:16442:2472 1:N:0:27
AAAGTCGAGGTGCCTAAAGTGGCAACCCAGACTTGGGATGAGGTTGGTGGTGTAGAGCTTCCTGTAGCCGCATGGCGTTCGTACTTAAATATGGAACTAACCATTCCAATTTTCGCTGTCTCTTATACACATCTCCGAGCCCACGAGAC
+
BCCBBFBBBBBBGGGGGGGGGGGHHHHGFHHGHFFFH23AEGHHHHGEFEEFGFHDGFHHHHHHGHHHHGGGGGGHGEFGGFFHHHHHHHGGGHFGHHHHHHGGGHHFHGGHHHFGGGFHHHHHHHHHHHHFHHHFF<DGGGHECFFGD
@M02034:409:000000000-BFKT7:1:1103:16733:2533 1:N:0:27
AAAGTCGAGGTGCCTAAAGTGGCAACCCAGACTACTCCGTCGGTTGGTGGTGTAGAGCTTCCTGTAGCCGCATGGCGTTCGTACTTAAATATGGAACTAACCATTCCAATTTTCGCTGTCTCTTATACACATCTCCGAGCCCACGAGAC
+
BBBBBFBBBBABGGGFFGFFGGCGHHHEEFEGHCHDFFABAAFEEGGGFGEFGGHBGHHHHHHHGFGEGEFEGGHHGEGGGGHHFHFHHHGHGHFGGHHHHHGHHH4GHHGGGGFGGGF2DGGHGHFFHHFFFDFD</<<CAFFCDGCD
@M02034:409:000000000-BFKT7:1:1103:16616:2538 1:N:0:27
AAAGTCGAGGTGCCTAAAGTGGCAACCCAGACTAATTCGCGTGTTGGTGGTGTAGAGCTTCCTGTAGCCGCATGGCGTTCGTACTTAAATATGGAACTAACCATTCCAATTTTCGCTGTCTCTTATACACATCTCCGAGCCCACGAGACA
+
BAABBFBCCCABGGGGCGGGGGGGGHHGGHHGHHHHHHFFGGGEHHHGFFEFFGHEGFHHHHHHGHGGHGGGGGHGGGGGFEGHHHHHHHHHFHFGFGFGHFFHGHHHGHHHHHGGGGGHHGGHHHHHHHFGHFGHGB?/>FHGGGGFGG
@M02034:409:000000000-BFKT7:1:1103:15358:2546 1:N:0:27
AAAGTCGAGGTGCCTAAAGTGGCAACCCAGACTAAGACGAAGGTTGGTGGTGTAGAGCTTCCTGTAGCCGCATGGCGTTCGTACTTAAATATGGAACTAACCATTCCAATTTTCGCTGTCTCTTATACACATCTCCGAG
+
AAAAAFAADDAAGGG1BDGGGFE0EHHFGHHGHHHHHHGEFEEFFGEEFGGGHHHFGHHHHHHHHHHGFE@EGFHHEEEGFEGGHHHHHFHFGHH>FBD1BFFHHEH>GHHFHFEEGE/BBD2FFGHDGHF11BBF?BB
@M02034:409:000000000-BFKT7:1:1103:18592:2549 1:N:0:27
AAAGTCGAGGTGCCTAAAGTGGCAACCCAGACTGATAAGGATGTTGGTGGTGTAGAGCTTCCTGTAGCCGCATGGCGTTCGTACTTAAATATGGAACTAACCATTCCAATTTTCGCTGTCTCTTATACACATCTCCGAGCCCACGAGACA
+
BBBBBFBBBBAAGGGGGGGGGGGFCHHE2BFFHGHGHHGH3FCFGFEGGGFFFGGAFHHHGHHFGGHFHEGGGGHHGEGGGGGHHHHHHHGHHEBBFHGHHHGHHHHHHGHHHHGGGGFFHHHHHHHHGFBGFHHHGCG?@EHGGGGGGB
@M02034:409:000000000-BFKT7:1:1103:18499:2564 1:N:0:27
AAAGTCGAGGTGCCTAAAGTGGCAATCCAGACTGGGTGTGGGGTTGGTGGTGTAGAGCTTCCTGTAGCCGCATGGCGTTCGTACTTAAATATGGAACTAACCATTCCAATTTTCGCTGTCTCTTATACACATCTCCGAGCCCACGAGAC
+
CCCCCFCCCCAAGGGGGGGGGGFHGHHGHGHFHHGHGEEGGGGEGGGEFFEFFGHGHHHHHHHHGHHHHGGGGGHHGEGGGFGHHHHHHHHHHHFHFHHHHHGHHHHHHHHHHGGGGGGGHHHHHHHHHHFHHHGHGCC@DGHGGGGGG
@M02034:409:000000000-BFKT7:1:1103:20810:2577 1:N:0:27
AAAGTCGAGGTGCCTAAAGTGGCAACCCAGACTAATGCGACGGTTGGTGGTGTAGAGCTTCCTGTAGCCGCATGGCGTTCGTACTTAAATATGGAACTAACCATTCCAATTTTCGCTGTCTCTTATACACATCTCCGAGCCCACGAGAC
+
BABABFBBBBABFGGGFGGFGGFFFHHGGHHAHHGHHHGGGEFEFEGEFGEFAFHEGHGHFHHGGGHHHEFFGGHHFEGGEGFHGHGGHHGHGHEGFE3FHHFHHHHHHHGGHHGGGGGFHGHHHHHHGHGHHFFHE/C@GGHGGCGDG
@M02034:409:000000000-BFKT7:1:1103:17898:2581 1:N:0:27
AAAGTCGAGGTGCCTAAAGTGGCAACCCAGACTAATAAGCAGGTTGGTGGTGTAGAGCTTCCTGTAGCCGCATGGCGTTCGTACTTAAATATGGAACTAACCATTCCAATTTTCGCTGTCTCTTATACACATCTCCGAGCCCACGAGACA
+
BBBBBFABBBABGGGFGGGGGGEFHHHEFGEFCHHHHHHGHHGHHHGEFEEFGFGAGHFHHGHHGHGGHEGGFGHAEBEFGEFHHHHHHHHGGGBGHHFHHHHFHHHFHHHHHFFGGGEDGHGFHHHGDCDFGHHHB<BBDEHECFGGFC
@M02034:409:000000000-BFKT7:1:1103:12693:2586 1:N:0:27
AAAGTCGAGGTGCCTAAAGTGGCAACCCAGACTACTCCTCCTGTTGGTGGTGTAGAGCTTCCTGTAGCCGCATGGCGTTCGTACTTAAATATGGAACTAACCATTCCAATTTTCGCTGTCTCTTATACACATCTCCGAGCCCACGAGACG
+
BCBABFBBBCACGGGGGGGFGGGGHHHGGHHGH33F33B2A2FGHHHGGGFGHHGAGHHHHHHFGHHHHGEEEGHHGFGGGFGHHHHHHHHHHHGFHHHHHHHGHHGFHHHHHHGGGGGGHHHHFHHHHHFHHHHFGDGGGGHGGDGGG?
@M02034:409:000000000-BFKT7:1:1103:17533:2589 1:N:0:27
AAAGTCGAGGTGCCTAAAGTGGCAACCCAGACTAATCCTCCTGTTGGTGGTGTAGGGCTTCCTGTAGCCGCATGGCGTTCGTACTTAAATATGGAACTAACCATTCCAATTTTCGCTGTCTCTTATACACATCTCCGAGCCCAC
+
>3AAADA3DD?AGFF5GGGGGGGGGHHGGHGGFHHFGHCHHHEGG3G2AEAFEHH31BGEHGFG5D5GFE0@EEGHEECEGG2GAFHGHHH4GFFBHHHEHG3GBFGBGGHGHH/EE/EBFFFHHH2GBGE1FDGBE/<BCGEG
@M02034:409:000000000-BFKT7:1:1103:19800:2592 1:N:0:27
AAAGTCGAGGTGCCTAAAGTGGCAACCCAGACTTCGCATAATGTTGGTGGTGTAGAGCTTCCTGTAGCCGCATGGCGTTCGTACTTAAATATGGAACTAACCATTCCAATTTTCGCTGTCTCTTATACACATCTCCGAGCCCACGAGACA
+
BBBBBFBBBBBBGGGGGGGFFGGHHHHGGHHGHHHGGGGGGGHHHHHAFFEFGFHDHHHHHHHHGHHHHEGFGFGGFEGGGFHHHHHHHHHHHHFHHHGGHHGHHHHHHHHHHHGGGGGHHHHHHHHHHHGGCGFGE?/>BEHGGGGFGF
@M02034:409:000000000-BFKT7:1:1103:17673:2595 1:N:0:27
AAAGTCGAGGTGCCTAAAGTGGCAACCCAGACTCGTCAGGGGGTTGGTGGTGTAGAGCTTCCTGTAGCCGCATGGCATTCGTACTTAAATATGGAACTAACCATTCCAATTTTCGCTGTCTCTTATACACATCTCCGAGCCCACGAGAC
+
BBBBAFABBBABGGGG4GGFGGGHHGHGGHHGHHCBEDEGFGGEEEGBFGEFGHHGGHHHHHHHBGFFFEEEGGHH?FHHHGHHHHHHEHHHHHFFGHGFGHEGGHHGHHHHHHGGGGGFFHHGHHHHEGFHFFHHEBFFGGHGGGGGG
@M02034:409:000000000-BFKT7:1:1103:15972:2600 1:N:0:27
AAAGTCGAGGTGCCTAAAGTGGCAACCCAGACTTCGCAGATGGTTGGTGGTGTAGAGCTTCCTGTAGCCGCATGGCGTTCGTACTTAAATATGGAACTAACCATTCCAATTTTCGCTGTCTCTTATACACATCTCCGAGCCCACGAGACA
+
AAAAAFAADDAAFGGG1GGGGF00BGHGCEFGBGHCEGAABFFGHGGAFEBFGFDAFFGHHGHEFGFFGFEEEGHFE>EFEEGFFHHFHFFHHHFGHHHHHHHHHHGGGHHHHHGGGGEFHHHHHHHHGHHHHFHFC/CCCGHGGGGGGF
@M02034:409:000000000-BFKT7:1:1103:12132:2655 1:N:0:27
AAAGTCGAGGTGCCTAAAGTGGCAACCCAGACTGTGCCGACTGTTGGTGGTGTAGTGCTTCCTGTAGCCGCATGGCGTTCGTACTTAAATATGGAACTAACCATTCCAATTTTCGCTGTCTCTTATACACATCTCCGAGCCCACGCGAC
+
BBBBBFABBBBBGGGGGGGGGGGHHHHGGHHGHHFHFHE2AEFHH31ABEGGHEF5A5AEFFHF55A5A1>0EEF1EEEFE?2??FG33BB4FD33BFFHC03B?BH44BGHF4/EF??E3FF?3B33F2F2CGHBE/<B//?<A/>D@
@M02034:409:000000000-BFKT7:1:1103:20977:2658 1:N:0:27
AAAGTCGAGGTGCCTAAAGTGGCAACCCAGACTAGGACTAGTGTTGGTGGTGTAGAGCTTCCTGTAGCCGCATGGCGTTCGTACTTAAATATGGAACTAACCATTCCAATTTTCGCTGTCTCTTATACACATCTCCGAGCCCACGAGAC
+
BBCCCFCBCCBBGGG5FGGGGGGHHHHGGHHFHHGGBCF3GHHGGHFBFFGGGFGAFBEGFHGHGHGFFEGEEGGAEEEFFEFHFGGE3FHFGH3BGFHH3??B?BF?BD?HF4EEFDEBFGHGFFFHFEGHHHGDC/BC@GHCDGGAA
@M02034:409:000000000-BFKT7:1:1103:13534:2662 1:N:0:27
AAAGTCGAGGTGCCTAAAGTGGCAACCCAGACTAAGACTAAGGTTGGTGGTGTAGAGCTTCCTGTAGCCGCATGGCGTTCGTACTTAAATATGGAACTAACCATTCCAATTTTCGCTGTCTCTTATACACATTCCGAGCCCACGAGACAG
+
A?AABFBBBBAAFGGAFGDBGFAEGHHGGGHGHHHFFHHHHGFDGHGEFFEFHGHHHHHHHHHHGHGFGFCEGGGHGBEGEEGGGHHHHHHHGHDEHHGHHHHHHHHGHHHHHHGGGGGHHHHHHHHGHHHHGHHHGGGDGHGGGGGGHH
@M02034:409:000000000-BFKT7:1:1103:13423:2677 1:N:0:27
AAAGTCGAGGTGCCTAAAGTGGCAACCCAGACTAATAGTAATGTTGGTGGTGTAGAGCTTCCTGTAGCCGCATGGCGTTCGTACTTAAATATGGAACTAACCATTCCAATTTTCGCTGTCTCTTATACACATCTCCGA
+
AAAAADAADBBACGGGFGGFFGCFHHHFFHHGHGHGHHGHGHHGHHGBFE2FBBGAGFHHFHHHGHHHHGGEAEFFE10FGGGHHGHFHHGHFFFGGHGHEGFHHFFDHHHHHHGGFDFGHHHHFHGFGHFGFFFGFC
@M02034:409:000000000-BFKT7:1:1103:9742:2691 1:N:0:27
AAAGTCGAGGTGCCTAAAGTGGCAACCCAGACTAATACGAGGGTTGGTGGTGTAGAGCTTCCTGTAGCCGCATGGCGTTCGTACTTAAATATGGAACTAACCATTCCAATTTTCGCTGTCTCTTATACACATCTCCGAGCCCACGAGAC
+
BBBBBF@ABBBAGGGEAFGGGGGHGHHGGGHGHF3DD52FE?2BAEAAB?EFB3FBFFHGHHHHHBGBFFGEEGF1>>EFEF2FCD@3BFFFD333?FGG303BFFG4FGHHG4/EG??GFHFFBG333B2BFGFE?</>@/<F//<>E
@M02034:409:000000000-BFKT7:1:1103:11444:2697 1:N:0:27
AAAGTCGAGGTGCCTAAAGTGGCAACCCAGACTCCTTCTCCTGTTGGTGGTGTAGAGCTTCCTGTAGCCGCATGGCGTTCGTACTTAAATATGGAACTAACCATTCCAATTTTCGCTGTCTCTTATACACATCTCCGAGCCCACGAGACA
+
BBBBBFBBBBBBGGGGFGGGGGGGHHHGGHHGHHHHHHHHHGHHHHHGGGGGHHHFGHHHHHHHAFGGHGGGGGHHGGGGEEFHHHGGGHFHHHFHGHDGFHFGHHFHHGHHHHEEGGGHHGHHHHFHHGHHHHFFF?CDGGHFGGGGGF
@M02034:409:000000000-BFKT7:1:1103:20550:2729 1:N:0:27
AAAGTCGAGGTGCCTAAAGTGGCAACCCAGACTGGGGGGCGTGTTGGTGGTGTAGAGCTTCCTGTAGCCGCATGGCGTTCGTACTTAAATATGGAACTAACCATTCCAATTTTCGCTGTCTCTTATACACATCTCCGAGCCCACGAGAC
+
CCCCCFB@BBBCGGGGGGGGGGGHHHHGGHGGHHGAAEGGGGGGHHHB?DDGGFGFGHHGHHHHGFHGGFGCGGHAFFGGGGFHHHFGHHHFGHBBGHHHFCFGHGFBFFFGGFCGGGGFGFFFFGFFFBFFGFFFF?D;DFEFFCFFD
@M02034:409:000000000-BFKT7:1:1103:20148:2738 1:N:0:27
AAAGTCGAGGTGCCTGAAGTGGCAACCCAGACTAATAATAATGTTGGTGGTGTAGAGCTTCCTGTAGCCGCATGGCGTTCGTACTTAAATATGGAACTAACCATTCCAATTTTCGCTGTCTCTTATACACATCTCCGAGCCCACGAGAC
+
BBBBBFABBBABGGC44BGFGFFGGHHGGHHGHHHHHHHHHHHHFHHEFGAFBGGAGHHHHGHHHHHHHGEGGGHHEEGGEEFGGHHGHHHFGGDHFHGFHHHHHHHGHHHHHHGGGGFFHHHHHHGHEHFHFGHHC/B/BFGGGGG/E
@M02034:409:000000000-BFKT7:1:1103:19672:2753 1:N:0:27
AAAGTCGAGGTGCCTAAAGTGGCAACCCAGACTACGAATATGGTTGGTGGTGTAGAGCTTCCTGTAGCCGCATGGCGTTCGTACTTAAATATGGAACTAACCATTCCAATTTTCGCTGTCTCTTATACACATCTCCGAGCCCACGAGACA
+
BBAAAFAADBAAGGGGFGGGFG24FHHGGHHG3FFAAAF2FGFGHGE2BEABBDG5FHHHHFHHHFHGHGEEDEHGEEGEEEGFHHFHHHGFHHFGHFGHHHGHHHHFHHHHHFGGGGEGHHHHGGFGFHFHFGGFC>@BCFHGGGGGGC
@M02034:409:000000000-BFKT7:1:1103:20177:2773 1:N:0:27
AAAGTCGAGGTGCCTAAAGTGGCAACCCAGACTGCGCCTACGGTTGGTGGTGTAGAGCTTCCTGTAGCCGCATGGCGTTCGTACTTAAATATGGAACTAACCATTCCAATTTTCGCTGTCTCTTATACACATCTCCGAGCCCACGAGACA
+
CCCBCFCBCBABGGGGGGGFGGGHGHHGGHHGHHHGGGGGHGGHGGGFFGFFGFHDFGHHHHHHFFGHGEGGGGHHGEGGEEGHHHHHHHHHHHFFFHHHHHGHGHGFHHHHHGGGGGDGHHHHHHHHFHGHHHHHE<@ADGHGGGGGGF
@M02034:409:000000000-BFKT7:1:1103:18340:2778 1:N:0:27
AAAGTCGAGGTGCCTAAAGTGGCAACCCAGACTAATAAGCATGTTGGTGGTGCAGA
+
BBBBBFBBBBBBGGGGGGGGGGEFHHHGGHHEG3BF5AF35DFG5D22AAE133D5
@M02034:409:000000000-BFKT7:1:1103:19550:2806 1:N:0:27
AAAGTCGAGGTGCCTAAAGTGGCAACCCAGACTAGTCGTCCGGTTGGTGGTGTAGAGCTTCCTGTAGCCGCATGGCGTTCGTACTTAAATATGGAACTAACCATTCCAATTTTCGCTGTCTCTTATACACATCTCCGAGCCCACGAGACA
+
CCCCCFCACCABGGGGFGGFGGGHHHHGGHHGHHHHHGGGGEGEGGGGFGGGGHHFHHHHHHHHHHHGHGGGGGHHGF/FFGHHHHHHHHHHHHGFGHGFGHHHHHGHHHHHHHGGGGGHHHHHHHHHHHFHHGGBC/B>CGHGGGCGGB
@M02034:409:000000000-BFKT7:1:1103:9942:2814 1:N:0:27
AAAGTCGAGGTGCCTAAAGTGGCAACCCAGACTGGGGGTGGGGTTGGTGGTGTAGAGCTTCCTGTAGCCGCATGGCGTTCGTACTTAAATATGGAACTAACCATTCCAATTTTCGCTGTCTCTTATACACATCTCCGAGCCCACGAGAC
+
BBBBBFB33>AAGGGGFGGGGGGHHHHGGHHGHHHHGGGGGGGEGGGEFGEGHHH@GHHHHHHGFGHGHEFGGGHHGEGGGFHGHHFHHHHHHHEFGGGHHHFHHHGHHHHHHHGGGGGFHGHHHHFF@GFHHGFGD@DCFGHGFGGGG
@M02034:409:000000000-BFKT7:1:1103:10393:2816 1:N:0:27
AAAGTCGAGGTGCCTAAAGTGGCAACCCAGACTCCGTCTACTGTTGGTGGTGTAGAGCTTCCTGTAGCCGCATGGCGTTCGTACTTAAATATGGAACTAACCATTCCAATTTTCGCTGTCTCTTATACACATCTCCGAGCCCACGAGAC
+
BAABBDAABBABGGGGGGGGGGGHHHGGGHHGHHHGHHHHGHHHHHHEFGFFGDFDFHHHHHHHHGHGGGGEGGHFEEEEFECGHHHGHHHHHHBGFHHFHHEHFFHEGFGHHDEGGGGGFHHDGH3BFFHFHGHGGCCCCGGGGGGDG
@M02034:409:000000000-BFKT7:1:1103:13015:2828 1:N:0:27
AAAGTCGAGGTGCCTAAAGTGGCAACCCAGACTATTCGTGAGGTTGGTGGTGTAGTGCTTCCTGTAGCCGCATGGCGTTCGTACTTAAATATGGTACTAATCTTTCTAATTTT
+
BAABBFBBBDBBGGGGFGGGGGGHHHHGCHEFFFGGDGGGFEHHFHGAFEECF3F5BA5DA3FG55B53AE0EGE1E?EFEE2?FGF3GFFFFG44F4FF4?4B44?4BB4FD
@M02034:409:000000000-BFKT7:1:1103:12179:2837 1:N:0:27
AAAGTCGAGGTGCCTAAAGTGGCAACCCAGACTCAGGAGGTGGTTGGTGGTGTAGAGCTTCCTGTAGCCGCATGGCGTTCGTACTTAAATATGGAACTAACCATTCCAATTTTCGCTGTCTCTTATACACATCTCCGAGCCCACGAGAC
+
AABBBFBBBCABGGGGGGGGGGGGGHFE2FFFGGHHCFFGEHCEFG?EFEGGHHHAFGHHBCGF5A5GGEGEEEHGEGGCEEC1FGGF@FGHHD3FEG?33F3GGEDFDFFHF4EEE/<2FBGHFHDHDGFGFD?FD?//BFEGGFC??
@M02034:409:000000000-BFKT7:1:1103:16226:2840 1:N:0:27
AAAGTCGAGGTGCCTAAAGTGGCAACCCAGACTCATCATGCGGTTGGTGGTGCAGAG
+
AABBAFBBBB>ABFG5BGBFGGFCFEGG2AAA33AA55AF5EE2AEE1A1FF3BF5A
@M02034:409:000000000-BFKT7:1:1103:19157:2859 1:N:0:27
AAAGTCGAGGTGCCTAAAGTGGCAACCCAGACTCATAAGAATGTTGGTGGTGTAGAGCTTCCTGTAGCCGCATGGCGTTCGTACTTAAATATGGAACTAACCATTCCAATTTTCGCTGTCTCTTATACACATCTCCGAGCCCACGAGAC
+
BBBBBFBCBCABGGGGGGGGGGGHHHHGGHHGHHGHGHHGFBGGHHHGEGEFAGG5FHHHHHHHHHGFFGGEFGFFEEFGFEFHGHFHEGHHHHEBGGHHGGEGFFGFHHGGHFGGGGEGGHHHGHHHEGGHHGHDE/CCGGHFF/CGG
@M02034:409:000000000-BFKT7:1:1103:12306:2875 1:N:0:27
AAAGTCGAGGTGCCTAAAGTGGCAACCCAGACTCAGAGGCATGTTGA
+
CCCCBFCCCCBCGGGGGGGFGGGHHHHGGHHGB3GH33A22BGH5F5
@M02034:409:000000000-BFKT7:1:1103:14508:2889 1:N:0:27
AAAGTCGAGGTGCCTAAAGTGGCAACCCAGACTGCGAGGGGGGTTGGTGGTGTAGAGCTTCCTGTAGCCGCATGGCGTTCGTACTTAAATATGGAACTAACCATTCCAATTTTCGCTGTCTCTTATACACATCTCCGAGCCCACGAGACA
+
BBBBAFAADBAAGGGF4FGFGGGGHHHGGHHGHHCE2E?ECEF@CGGDFGCFGGHFGHHHHHHHGGGHHFCDDGHGFDGGGDGHHHHHHHHHHHHHHHHHHHGHHHHHGGGGGGGFGFAFGGGGFGGGFGGGGGGFE-D=FFFFFFFFFB
@M02034:409:000000000-BFKT7:1:1103:19303:2892 1:N:0:27
AAAGTCGAGGTGCCTAAAGTGGCAACCCAGACTCATCATCCTGTTG
+
BBBBBFABBBBBGGGGFGGGGGGHHHGGGHG2G3FG55D53BBG5F
@M02034:409:000000000-BFKT7:1:1103:13608:2901 1:N:0:27
AAAGTCGAGGTGCCTAAAGTGGCAACCCAGACTCCGCCTTCTGTTGGTGGTGTAGAGCTTCCTGTAGCCGCATGGCGTTCGTACTTAAATATGGAACTAACCATTCCAATTTTCGCTGTCTCTTATACACATCTCCGAGCCCACGAGAC
+
A>3ABFBADD>AFGCGGGFBDF2FAGFEEFFFFHHGGGGEGGGHHHFBFGAFFFF5FFHHHBHFFGHBGFEEGEH?EBEFE?FFGHGFHHHHHGBBCGHHFGFHHFGF4GGHHHGGGGAGGHGHEHH2FFFGFHHB?/>/<FGGGGGGG
@M02034:409:000000000-BFKT7:1:1103:19039:2906 1:N:0:27
AAAGTCGAGGTGCCTAAAGTGGCAACCCAGACTAAGCATTCTGTTGGTGGTGTAGAGCTTCCTGTAGCCGCATGGCGTTCGTACTTAAATATGGAACTAACCATTCCAATTTTCGCTGTCTCTTATACACATCTCCGAGCCCACGAGACA
+
BBAAAFABBBBBGGGFFFFGGGGHHHGGGHHGHHHHHHGHHHHGHHEEFGEGFFFBGHHHHHHHHHHFHFGEGGHHGEGGGGGHHHHGHHHHHHFFHHHHHHGEFHGHHHHHHHGGGGFHHHHHHHFHHHFHGHHFE<DCFGGGGGGGF?
@M02034:409:000000000-BFKT7:1:1103:18799:2911 1:N:0:27
AAAGTCGAGGTGCCTAAAGTGGCAACCCAGACTCATCAGCCGGTTGGTGGTGTAGAGCTTCCTGTAGCCGCATGGCGTTCGTACTTAAATATGGAACTAACCATTCCAATTTTCGCTGTCTCTTATACACATCTCCGAGCCCACGAGACA
+
CCBCCFCBCCABGGGGGGGGGGGHHHHGGHHGHHHHFHHHHGGGEGGEEEEFFGHBFHHHHHHHGFHGHFGFGGHFGEGGGGHHHHHHHHHHHGBDHHHHFHEGHHHHFHHHHHGGGGFHHGHHGGHHGFGHHHHGE>B>DGHGGGCDGF
@M02034:409:000000000-BFKT7:1:1103:17460:2914 1:N:0:27
AAAGTCGAGGTGCCTAAAGTGGCAACCCAGACTCAGAATCAGGTTGGTGGTGTAGAGCTTCCTGTAGCCGCATGGCGTTCGTACTTAAATATGGAACTAACCATTCCAATTTTCGCTGTCTCTTATACACATCTCCGAGCCCACGAGAC
+
BBBBBFBBBBAAGGGDFGFGGGGHHHHGGHHGHHHHHHHHHHHHHHGEFGGGEFH5GHHHFHHHFFGFGEGFGGHFFEFGGFFHHHHFHHHFGH@DGHGHFHFGFHHHHHHGHHGGGGGHGHHHHHHHHHFFHFFFC<B@@FHGCDGGF
@M02034:409:000000000-BFKT7:1:1103:10873:2916 1:N:0:27
AAAGTCGAGGTGCCTAAAGTGGCAACCCAGACTAAGACTGGGGTTGGTGGTGTAGAGCTTCCTGTAGCCGCATGGCGTTCGTACTTAAATATGGAACTAACCATTCCAATTTTCGCTGTCTCTTATACACATCTCCGAGCCCACGAGAC
+
BBBBBFBABBABGGGGGGFBGGFFFHHGGHGGHGHHHHHHHHGGGGGBFE1FFFHDGHGHHFHFFGHGHEEFGGHGEEEGEEFHHHHGHHEFGHFFFHHFHHGHHHHGHHHHHHGGGGFHHHHHGHGHFFFHHHHHF@GCG/GECCCGG
@M02034:409:000000000-BFKT7:1:1103:17480:2926 1:N:0:27
AAAGTCGAGGTGCCTAAAGTGGCAACCCAGACTCAGAATCAGGTTGGTGGTGTAGAGCTTCCTGTAGCCGCATGGCGTTCGTACTTAAATATGGAACTAACCTT
+
AAAAAFAAD?1AFGG1E1BGGGGHHHHGGHCGFFFHG1D1BAFF1FEEEGGE/FG2FFGHHHGFHBG2FEEEFGFAE?EEA?FCGH2B1BBD2B@1BE1@BE1>
@M02034:409:000000000-BFKT7:1:1103:11817:2944 1:N:0:27
AAAGTCGAGGTGCCTAAAGTGGCAACCCAGACTAAGTTTAATGTTGGTGGTGTAGAGCTTCCTGTAGCCGCATGGCGTTCGTACTTAAATATGGAACTAACCATTCCAATTTTCGCTGTCTCTTATACACATCTCCGAGCCCACGAGACA
+
BAABBFAADDABGGGGGGGGGGCFHHHGFGDGHHHHHHHHGHHHHHHEFGAFGHHGHGHHHHHFHHHHHGGGGGHGEEGFGEGFGHFGFHHHHGFFHHHHHHHHHHHGHHHHHHGGGGGHHHHHGHHHHHFHHHFHE@C?FFHGGGGGGF
@M02034:409:000000000-BFKT7:1:1103:19301:2954 1:N:0:27
AAAGTCGAGGTGCCTAAAGTGGCAACCCAGACTACGCCTCTTGTTGGTGGTGTAGAGCTTCCTGTAGCCGCATGGCGTTCGTACTTAAATATGGAACTAACCATTCCAATTTTCGCTGTCTCTTATACACATCTCCGAGCCCACGAGACA
+
BABBBFABDAABGGG5GGGGGGGHHHHGGGHGHHH2EAGG3FGFGGHAFEGGHGHGGHHHHHHHHHHHGGGFGGHFGGGGGFFHHHHHGHHHHFBDGHHHFGFGFHFFHHHHHHGGGFEFHHGHFHFF3C2GFGHFG/@@DGHGCGCDG?
@M02034:409:000000000-BFKT7:1:1103:10112:2962 1:N:0:27
AAAGTCGAGGTGCCTAAAGTGGCAACCCAGACTATGAAGTGTGTTGGTGGTGTAGAGCTTCCTGTAGCCGCATGGCGTTCGTACTTAAATATGGAACTAACCATTCCAATTTTCGCTGTCTCTTATACACATCTCCGAGCCCACGAGAC
+
AAAABFBBAD>A4GGGGGFFGFEHHHHEEEF23DGHFHHDEGHHHFHEFFGFFFGDFGHHGHHEFFG5GGCCEGHHGGGGGGGHHHFHEHHFGHFGHHDFHGEHHHHFHHHHHHEFEEEGBFFHHHGH4GFFCGBFC@DBCFEGGGCDG
@M02034:409:000000000-BFKT7:1:1103:20766:2965 1:N:0:27
AAAGTCGAGGTGCCTAAAGTGGCAACCCAGACTGGTAAGGAGGTTGGTGGTGTAGAGCTTCCTGTAGCCGCATGGCGTTCGTACTTAAATATGGAACTAACCATTCCAATTTTCGCTGTCTCTTATACACATCTCCGAGCCCACGAGAC
+
AAABBFB@B@AAAGFGCFFGGGGFGHHCFEHGHHHBGFFFBHGGHEGGGGAAFGGGGFHHHHHGGFHHHGFEEFHAEGGEE1?GGFFGBG4GGHHHHHF3FGGGHHBGFFFEHHGGGGE3F4GF3BB33FDGBG?2?BB/<F/FG@CGA
@M02034:409:000000000-BFKT7:1:1103:17945:2966 1:N:0:27
AAAGTCGAGGTGCCTAAAGTGGCAACCCAGACTAGTAATAATGTTGGTGGTGTAGAGCTTCCTGTAGCCGCATGGCGTTCGTACTTAAATATGGAACTAACCATTCCAATTTTCGCTGTCTCTTATACACATCTCGGAG
+
ABBB?F?ADD2AFGGGFGFBGG2GHHH22AC23F3AFGEGHHBGHHCAFEAFBDE5FBFFF3GFBGGGGEA0EEHGE?EFE?FGHHGFHBBFGG@DGGFGBFDCD4FEGGHHHHGFGDEFGFEFDHBGBGD1GGD0?/<
@M02034:409:000000000-BFKT7:1:1103:11661:2967 1:N:0:27
AAAGTCGAGGTGCCTAAAGTGGCAACCCAGACTAGGTGTCCTGTTGGTGGTGTAGAGCTTCCTGTAGCCGCATGGCGTTCGTACTTAAATATGGAACTAACCATTCCAATTTTCGCTGTCTCTTATACACATCTCCGAGCCCACGAGACA
+
BBBBBFBABBAAGGGGGGGGGGGHHHHGGHHGFHGHHHHHHHHFGHHFGGEFHHHGHHHHHHHHHHHHHFGGGGHHGGGGGGHHHHHHHHHHHGHHHHGHHHGHHGHHGHHHHHGGGGGGHHHHHHHHFHDHHHHHGFG/DGEGGFF?DF
@M02034:409:000000000-BFKT7:1:1103:20618:2976 1:N:0:27
AAAGTCGAGGTGCCTAAAGTGGCAACCCAGACTCAGCCTATGGTTGGTGGTGTAGAGCTTCCTGTAGCCGCATGGCGTTCGTACTTAAATATGGAACTAACCATTCCAATTTTCGCTGTCTCTTATACACATCTCCG
+
ABBBADBBBBAAFGGG4B46BGCGHEHFFHHEHHFGFCGCHFGHFFGEFGEGGGFDEHEHHFHE5DFFEEEEGGHGF>>F>FHFFGDEGHFHHHFBFGHHHFBFHFHFGHGGEHCEFGEFFHHHHHEGBCDGHH1FB
@M02034:409:000000000-BFKT7:1:1103:12519:2979 1:N:0:27
AAAGTCGAGGTGCCTAAAGTGGCAACCCAGACTCAGAATAATGTTGGTGGTGTAGAGCTTCCTGTAGCCGCATGGCGTTCGTACTTAAATATGGAACTAACCATTCCAATTTTCGCTGTCTCTTATACACATCTCCGAGCCCACGCGACA
+
BBBBBFBBBBABGGGGGGGGGGFHHHHGDCCEBBBEFFFBGFEGEHA222AA13F5D5AB5BGFFD55AAE0EEC1EBEFE?21?@GFEFDE4B33BF3G3?3BFFG4FGDGB4>EEE?34FB4BBBB?GD2FGFFF/>CDFECD//AGA
@M02034:409:000000000-BFKT7:1:1103:19383:2980 1:N:0:27
AAAGTCGAGGTGCCTAAAGTGGCAACCCAGACTCCGCCTCTTGTTGGTGGTGTAGAGCTTCCTGTAGCCGCATGGCGTTCGTACTTAAATATGGAACTAACCATTCCAATTTTCGCTGTCTCTTATACACATCTCCGAGCCCACGAGAC
+
BBAABFBABBABGGGGGGGGGGAGHHHGFGHFHHHFGGGGGGFGHHHEFGEFGHHBGHHHHHHFHFHHHEGGGGHHGGGGGGHGGHGHFGHHHHGGHGGBGHHHHHHHHHHHHHGGGGGHHHHHGGFHGFDFHGHFD/B/BEGFG@DAD
@M02034:409:000000000-BFKT7:1:1103:10047:2989 1:N:0:27
AAAGTCGAGGTGCCTAAAGTGGCAACCCAGACTTGGAAGCATGTTGGTGGTGTAGAGCTTCCTGTAGCCGCATGGCGTTCGTACTTAAATATGGAACTAACCATTCCAATTTTCGCTGTCTCTTATACACATCTCCGAGCCCACGAGAC
+
ABABBFBABBBBGGGFCGGGGGGHHHHGGHHGHFFFAFF23DFGHHHFGGGGHHHGHHHHHHHHHHHHHGGGGGHGGGGGGGHHHHHGHHHHHHFHGHHHHHEHHHHHHHHHHHGGGGGHHFHHHHHHGHGHHHFHGCGGGGGGGGGGG
@M02034:409:000000000-BFKT7:1:1103:19821:2992 1:N:0:27
AAAGTCGAGGTGCCTAAAGTGGCAACCCAGACTGTTCCTACTGTTGGTGGTGTAGAGCTTCCTGTAGCCGCATGGCGTTCGTACTTAAATATGGAACTAACCATTCCAATTTTCGCTGTCTCTTATACACATCTCCGAGCCCACGAGACA
+
BCBBBFCCCCABGGGGGGGGGGFGGHHGGHHGHHHHHHHHHHHGHHGBFEEFGHHGGGHHGHHGFGGFHEFEGGHHGFGGGFGHHHHHHHHHHHFHHHHGGHFHHHGGHHHHHHGGGGGHFHHFHHHHFHFHFGGGC>CCGGHGGGGDGF
@M02034:409:000000000-BFKT7:1:1103:10168:3002 1:N:0:27
AAAGTCGAGGTGCCTAAAGTGGCAACCCAGACTCATGATCAGGTTGGTGGTGTAGAGCTTCCTGTAGCCGCATGGCGTTCGTACTTAAATATGGAACTAACCATTCCAATTTTCGCTGTCTCTTATACACATCTCCGAGCCCACGAGAC
+
BBBBBF?ADBABGGGGGGGGGGABF4G?2F2FCGF5GFHHHGHHHHGEFGEFHHHDGHHHFBGDGGGFFEEEEGHHEEEEEECEGHFFGHFHHHFDGGEGHFHGFFHF4FGHHGGGGGE3GFGHGGGGFHHGHGFD<>B/BFGEF/CGF
@M02034:409:000000000-BFKT7:1:1103:16295:3009 1:N:0:27
AAAGTCGAGGTGCCTAAAGTGGCAACCCAGACTAATAAGAAGGTTGGTGGTGTAGAGCTTCCTGTAGCCGCATGGCGTTCGTACTTAAATATGGAACTAACCATTCCAATTTTCGCTGTCTCTTATACACATCTCCGAGCCCACGAGAC
+
ABBCAFBABCABGGGFGGFEFGGHHHHGGHHFHGHHHHHHHHHGHHGGFGEFFGGDGHHHHHHHGHFGHEFGGGHHGEGGEFHHHHHHHHHHHHHFGHGGHHHHHHHHHHHHHGGGGGEHFFHHHHHHGFFHHHGGC@FBFGHGGGGGF
@M02034:409:000000000-BFKT7:1:1103:17462:3013 1:N:0:27
AAAGTCGAGGTGCCTAAAGTGGCAACCCAGACTATGTATACGGTTGGTGGTGTAGAGCTTCCTGTAGCCGCATGGCGTTCGTACTTAAATATGGAACTAACCATTCCAATTTTCGCTGTCTCTTATACACATCTCCGAGCCCACGAGACA
+
CCCCCFBCBCAAGGGGGGGGGGGGHHHGGHHGHHHHGGHHHHGHGGGEFGFFHGGBGHHHHHHHFGHHHGGGGGHHGAEGFFHHHHHHHHGHHH3GHHHHHHHHGHHHHHHHHHGGGGFGHHHHHFHHHHHHHHHHDBDDGGHGGGGGGG
@M02034:409:000000000-BFKT7:1:1103:12626:3017 1:N:0:27
AAAGTCGAGGTGCCTAAAGTGGCAACCCAGACTAATGATGATGTTGGTGGTGTAGAGCTTCCTGTAGCCGCATGGCGTTCGTACTTAAATATGGAACTAACCATTCCAATTTTCGCTGTCTCTTATACACATCTCCGAGCCCACGAGACA
+
AAAAAFAA@DAAFGGGGGGDGGEGGHHGGHGGHHHHHHHHHHHHHHHEGGEFGHHEGHHHHHHHGFGGHEGEGGHHGFGGGEGHHHHHHHHHHHFFFHHHHHGHHHHGFHHHHHGGGGEGHHHHHHGHHHGHHHHGG@FGGGHEFDGGGC
@M02034:409:000000000-BFKT7:1:1103:21045:3024 1:N:0:27
AAAGTCGAGGTGCCTAAAGTGGCAACCCAGACTAAGTTGTCTGTTGGTGGTGTAGAGCTTCCTGTAGCCGCATGGCGTTCGTACTTAAATATGGTACTAACCTTTCCAATTTTCGCTGTC
+
BBABBFAABBABGGGGGGGGGGGFHHHEGHH2F3B3BD5BFD5DFG22A2EAA3B5D5AEEFGHFE5D3AA0?EC10>@EE12?CGH33BG4BB4@F@BF313B@BF44B?GE4/>E//?
@M02034:409:000000000-BFKT7:1:1103:16015:3030 1:N:0:27
AAAGTCGAGGTGCCTAAAGTGGCAACCCAGACTCAGAGTAAGGTTGGTGGTGTAGAGCTTCCTGTAGCCGCATGGCGTTCGTACTTAAATATGGAACTAACCATTCCAATTTTCGCTGTCTCTTATACACATCTCCGAGCCCACGAGACA
+
CCCCCFCBBBBBGGGGGGGGGGGHHHHGGHHGHGHFHHGHHHHHFGA2BAEFEGGB5BFGBGHHGFGFDEG@FGF1E1>FEA2GAFHHHHHGED33GGHHF0?FEDHFHHHHHGCDGD?F?EGBFHHHHGFFHHHFF?@DGGHGGGGGGG
@M02034:409:000000000-BFKT7:1:1103:20546:3039 1:N:0:27
AAAGTCGAGGTGCCTAAAGTGGCAACCCAGACTGATAATAAGGTTGGTGGTGTAGAGCTTCCTGTAGCCGCATGGCGTTCGTACTTAAATATGGAACTAACCATTCCAATTTTCGCTGTCTCTTATACACATCTCCGAGCCCACGAGAC
+
A?AAAFAA?D1AAGGGFGGFAFEHHHCEGGCFGG12FEDAGGHHHFGEFCAFGHH2FDFGBGFGGGHFFEEGGGF0>BEFFEE>GGFFFGDGHHGDGGGHFG1FF>FB2BGHH2EGGGGHHGGHGHHDFGFHCF>BC/<>@/GGC/<?<
@M02034:409:000000000-BFKT7:1:1103:11966:3045 1:N:0:27
AAAGTCGAGGTGCCTAAAGTGGCAACCCAGACTCTGTCGCATGTTGGTGGTGTAGAGCTTCCTGTAGCCGCATGGCGTTCGTACTTAAATATGGAACTAACCATTCCAATTTTCGCTGTCTCTTATACACATCTCCGAGCCCACGAGAC
+
BCCCCFCCCCABGGGGGGGGGGGGHHHGGHGGH3FF55BA2BEGHHHEFGGFHHHFGHHHHHHHHHHHHEGGGGHHGFGGFEGHHHHHHHHHHHFFHHHHHHGHHHHFHHHHHHGGGGGHHHHHHHHHHHHHHHHHG@DDGGHGGCGGG
@M02034:409:000000000-BFKT7:1:1103:21259:3048 1:N:0:27
AAAGTCGAGGTGCCTAAAGTGGCAACCCAGACTCAGGGGAGGGTTGGTGGTGTAGAGCTTCCTGTAGCCGCATGGCGTTCGTACTTAAATATGGAACTAACCATTCCAATTTTCGCTGTCTCTTATACACATCTCCGAGCCCACGAGAC
+
CCCCCFBABBCCGGGFGGGGGGGHHHHGGHHGHHHHGHGGGGGGHGGEFGGFFGHDFHHHHHHHHHGHHFGGGGHHGEGGGFHHHHHHFHHHHHGHHHHHHHFGHHHFGGHHHHGGGGGGHHHHHFFHFGHHHHHFE/CCGGHGGDCCD
@M02034:409:000000000-BFKT7:1:1103:20531:3049 1:N:0:27
AAAGTCGAGGTGCCTAAAGTGGCAACCCAGACTGATAATAAGGTTGGTGGTGTAGAGCTTCCTGTAGCCGCATGGCGTTCGTACTTAAATATGGAACTAACCATTCCAATTTTCGCTGTCTCTTATACACATCTCCGAGCCCACGAGAC
+
BBBBBFBBBB>AGGGGGGGGGGGGHHHGGHHGFHHCFHGAGGFGHHGAFEFFFFGAFDGHHGHHBGFFGEEEEEFFFEGGGE?GCGHHHHHHHG@GHHHHHHFHFHHFGGFHHFEGGEEFDGFH4FGGHFEFFGFFE/CCDGHECFG/<
@M02034:409:000000000-BFKT7:1:1103:15597:3060 1:N:0:27
AAAGTCGAGGTGCCTAAAGTGGCAACCCAGACTCAGAATACGGTTGGTGGTGTAGAGCTTCCTGTAGCCGCATGGCGTTCGTACTTAAATATGGAACTAACCATTCCAATTTTCGCTGTCTCTTATACACATCTCCGAGCCCACGAGAC
+
AABBBFBBBBABGGGFGGGGGGGHHHHGGHHGHCHHFHHHHHGGFGGEFEGFADG5FHHHHHHHGHEFGEEEEGHFEEEGGEFGHGHHDGHGHH3BGHHHFFBF3FGFHHHHHEGGGGEF?GHGFFFHHGFCGHGG?<<BCFHFG@CFG
@M02034:409:000000000-BFKT7:1:1103:19882:3064 1:N:0:27
AAAGTCGAGGTGCCTAACGTGGCAACCCAGACTCATGGTCATGTAGCG
+
AAAA1B1AADAAFBGGG10FAFEGHHHGGHHGFB111AFG2A122A2A
@M02034:409:000000000-BFKT7:1:1103:18974:3084 1:N:0:27
AAAGTCGAGGTGCCTAAAGTGGCAACCCAGACTTCTAGGAGTGTTGGTGGTGTAGAGCTTCCTGTAGCCGCATGGCGTTCGTACTTAAATATGGAACTAACCATTCCAATTTTCGCTGTCTCTTATACACATCTCCGAGCCCACGAGACA
+
BBBBBFBBBBABGGGFFDGFGGGHHHHGGHHGHBFGHHGEGHHHHHGEFGGGHFHFHHHHHHHHHFHHHGGGGGHHGGGGGGHHHHHGDGGHHHGFHHHHGHGHHHGHGGHHHHGGGCFFHHHHHHHHHGGHFGHHF/C<DGGEG@CGD?
@M02034:409:000000000-BFKT7:1:1103:21283:3103 1:N:0:27
AAAGTCGAGGTGCCTAAAGTGGCAACCCAGACTGATAGTGCTGTTGGTGGTGTAGAGCTTCCTGTAGCCGCATGGCGTTCGTACTTAAATATGGAACTAACCATTCCAATTTTCGCTGTCTCTTATACACATCTCCGAGCCCACGAGACA
+
BBBBBFBBBBABGGGBFGGGGGFFHHHGGHHGHHHGHHHHHHHHHHHEFGFGHHHFGHHHHGHHHHHGHGGGGGHHGGGGGGGHHHHHHHHHHHFGFHHGHHHHHHHHHHHHHHGGGGGGHHHHHHHHHHHHHGFFF@FCGGHGGGGDF?
@M02034:409:000000000-BFKT7:1:1103:10162:3105 1:N:0:27
AAAGTCGAGGTGCCTAAAGTGGCAACCCAGACTAATATTCAGGTTGGTGGTGTAGAGCTTCCTGTAGCCGCATGGCGTTCGTACTTAAATATGGAACTAACCATTCCAATTTTCGCTGTCTCTTATACACATCTCCGAGCCCACGAGAC
+
BBBBBFBBBDABGFGBB4BFGGGHHHHGGHHGHHHGHHHHHGFGFHGEFEEEGGGAFFGHDGHHHGGBBEGFFGFAE>EFGGGHGGGFFFFHHG3@EGGH313FGEFGHGHHH?EGGGFGHHGHGHHH42GHHHFFB<BB>CA/BDGGG
@M02034:409:000000000-BFKT7:1:1103:12307:3109 1:N:0:27
AAAGTCGAGGTGCCTAAAGTGGCAACCCAGACTCTTAATAAGGTTGGTGGTGTAGAGCTTCCTGTAGCCGCATGGCGTTCGTACTTAAATATGGAACTAACCATTCCAATTTTCGCTGTCTCTTATACACATCTCCGAGCCCACGAG
+
BAAABFBBBBABGGGGGGGGGGGFHHHDFFHGHFB5AFDFGGHHGHGAFEEFGFGDGHHHHHHHGGHHHGGGGGHHGEGFGEHHHHHGHHGHHHFHGHHHHGHHHHHGHHHHHHGEGGFHHHGHGHHHHHHHHHHHG@@CGGHGGFG
@M02034:409:000000000-BFKT7:1:1103:10166:3126 1:N:0:27
AAAGTCGAGGTGCCTAAAGTGGCAACCCAGACTAATATTCAGGTTGGTGGTGTAGAGCTTCCTGTAGCCGCATGGCGTTCGTACTTAAATATGGAACTAACCATTCCAATTTTCGCTGTCTCTTATACACATCTCCGAGCCCACGAGACA
+
ABBABFBBBBABGGGGGGGGGGGHHHHEFHAGHFDGHHHHGHHHFHC2AAFGAAF5FA3F5FGFGFDFEDG0EFE1EBEGGEEFHGHGEHFDGF33BFGHCE3FGDH4EGHHFBE?E??EFFHHGBDH4GH2GGF2E<C?CFGFCC?EGF
@M02034:409:000000000-BFKT7:1:1103:8991:3128 1:N:0:27
AAAGTCGAGGTGCCTAAAGTGGCAACCCAGACTAATCAGCCTGTTGGTGGTGTAGAGCTTCCTGTAGCCGCATGGCGTTCGTACTTAAATATGGAACTAACCATTCCAATTTTCGCTGTCTCTTATACACATCTCCGAGCCCACGAGACA
+
BBBBBFBBBB>AGGFFEGGGGGGFHHHGGGHGHHGFGHGBGGHHHHFAFEEFFBG5GFHHHHHGFFFFFEFEEEH1EBEFFEBGFHGFHGFHGF3@FGHHCCEFGGHBEGGHF4EGGGEFDGGF?EHHHHF2FGHFF/BFGGFF?/AD/<
@M02034:409:000000000-BFKT7:1:1103:12298:3140 1:N:0:27
AAAGTCGAGGTGCCTAAAGTGGCAACCCAGACTACGTTGGGGGTTGGTGGTGTAGAGCTTCCTGTAGCCGGATGGCGTTCGTACTTAAATATGGAACTAAACATTCCAATTTTCGCTGTCTCTTATACACATCTCCGAGCCAACGAGAC
+
1>>>A3>ADD>A1FEGAGGDG1F01AAAFHCGFHB0FGCFC/EEGEEAFA/AFBF211@FF1DBGFGDFE/>?EFBE?E/?/>/>DF>GH>2B<11BFBE11BBDG222>BGG2CCGGA1>DDGBDFDGBD1@FB1?/@@C00CE.CAA
@M02034:409:000000000-BFKT7:1:1103:19750:3142 1:N:0:27
AAAGTCGAGGTGCCTAAAGTGGCAACCCAGACTCCTCCTCATGTTGGTGGTGTAGAGCTTCCTGTAGCCGCATGGCGTTCGTACTTAAATATGGAACTAACCATTCCAATTTTCGCTGTCTCTTATACACATCTCCGAGCCCACGAGACA
+
AABBAFAADBABGFGGGGGAGGFEHHHGGHHGHHHHHHHHHHHFHHHDFFEFFFHFGHHHHFGGEFGHHGEEEFHHEEFGGGHHFHHFFHHHHHDFGHHHHHHHHHEGHHHHHHGGGGGGGHHHHHFHGGGHGF3B?/B>@FHGGGGGGB
@M02034:409:000000000-BFKT7:1:1103:12297:3159 1:N:0:27
AAAGTCGAGGTGCCTAAAGTGGCAACCCAGACTACGTTGGGGGTTGGTGGTGTAGAGCTTCCTGTAGCCGCATGGCGTTCGT
+
BBBBBFBBBBAAGGGF4GGFGGGHGHHGGHHGHG3E2A2GE2EAA00EF1EC13F5D5BB5BBFG5D53?E/EEE1>1>FFA
@M02034:409:000000000-BFKT7:1:1103:16256:3163 1:N:0:27
AAAGTCGAGGTGCCTAAAGTGGCAACCCAGACTCGGCATCATGTTGGTGGTGTAGAGCTTCCTGTAGCCGCATGGCGTTCGTACTTAAATATGGAACTAACCATTCCAATTTTCGCTGTCTCTTATACACATCTCCGAGCCCACGAGAC
+
CCCCCFCCCBABGGGGGGGGGGGHHHHGGHHGHG222AEG3FGHHEH2BEGFFEGB5BGFDGHHGBGEHFGEGGFFEEEGGFCECFGHHHHGFH33FFHFFG3GFGHFFHHHHHEEF??FGHHGFHHHF?GGGHHFG/BCDFHEGFGDG
@M02034:409:000000000-BFKT7:1:1103:15352:3173 1:N:0:27
AAAGTCGAGGTGCCTAAAGTGGCAACCCAGACTAAG
+
CCCCCFBBBBABGGGGGGGGGGGHHHHGGHHDFGHH
@M02034:409:000000000-BFKT7:1:1103:21078:3192 1:N:0:27
AAAGTCGAGGTGCCTAAAGTGGCAACCCAGACTAAGAATCAGGTTGGTGGTGTAGAGCTTCCTGTAGCCGCATGGCGTTCGTACTTAAATATGGAACTAACCATTCCAATTTTCGCTGTCTCTTATACACATCTCCGAGCCCACGAG
+
BBBBBF?A?DBBFGGFGGGFGGGHHHHGGGH2F3GFF5BGAFHHFH2A2AEA13D5D5BABGHFA55D3BE0EE11>?EC1>2BFF43BFG4B333B@EG303BB?F?BBBGGDEEEE?FDGFG4B4?F22BGDG2A/<@<F/FCCF
@M02034:409:000000000-BFKT7:1:1103:17562:3204 1:N:0:27
AAAGTCGAGGTGCCTAAAGTGGCAACCCAGACTGCGGTTAGTGTTAGTGGTGTAGAGCTTCCTGTAGCCGCATGGCG
+
A?A1ADAADDAAGGGEF1FGGBFFHHHG0CCFFCGGCEE/FEGH221D1AFFA1D2DDFH1FFFG2BB1AE/EFF0>
@M02034:409:000000000-BFKT7:1:1103:15795:3207 1:N:0:27
AAAGTCGAGGTTCCTAAAGTGGCAACCCAGACTATTG
+
AAAAAFA?D1>BFGGB11BGGGFF1CHEGHAFHGHGB
@M02034:409:000000000-BFKT7:1:1103:15779:3213 1:N:0:27
AAAGTCGAGGTGCCTAAAGTGGCAACCCAGACTATTGGGCCTGTTGGTGGTGTAGAGCTTCCTGTAGCCGCATGGCGTTCGTACTTAAATATGGAACTAACCATTCCAATTTTCGCTGTCTCTTATACACATCTCCGAGCCCACGAGACA
+
BBBBBFABBBAAGGGGGGGGGGFGFHGFFHHDHFGFHHHHHGGHHHHEFFEFGFHAFGHHHHHHHHHHHGGFGGHGGEGFGFHHHHHHHHGHHHFGHHHGHHHHHHHF4FGHHHGGGGGHGFGHFHHGHHHHGFGFE>DCGGHGCFGFF<
@M02034:409:000000000-BFKT7:1:1103:19381:3221 1:N:0:27
AAAGTCGAGGTGCCTAAAGTGGCAACCCAGACTAGTGGGGGGGTTGGTGGTGTAGAGCTTCCTGTAGCCGCATGGCGTTCGTACTTAAATATGGAACTAACCATTCCAATTTTCGCTGTCTCTTATACACATCTCCGAGCCCACGAGACA
+
BBBBBFABBBBBGGGGGGGGGGGHHHGGGHHCGHHGGHHGEGGFDGC;CG?ECBF0;FGGFFGFFFFBBCFBDGFFFDFFFDFFEFFFFFFFFFB9FFFFFFFFFFFBBFFFFBDFFF.BB/BBBBBBFFFFFFFBA-9>BFFFFCFFFB
@M02034:409:000000000-BFKT7:1:1103:13665:3221 1:N:0:27
AAAGTCGAGGTGCCTAAAGTGGCAACCCAGACTTGTACGCCTGTTGGTGGTGTAGAGCTTCCTGTAGCCTCATGGCGTTCGTACTTAAATATGGAACTAACCATTCCAATTTTCGCTGTCTCTATACACATCTCCGAGCCCACGAGACAG
+
CCCCCFBCCCBBGGGGGGGGGGGHHHHGGHHGHHHGGHHFGHHHHHHFFEEFGHHDGHHHHHHHFHHHHHHHHHHHGGGGGFHHHHHHHHHHHGFHHHHGHHHHHHHGHHHHHGGGGGGHHHHFHHHHHHHHHHHGBFGGGHGGGGGGHH
@M02034:409:000000000-BFKT7:1:1103:11186:3230 1:N:0:27
AAAGTCGAGGTGCCTAAAGTGGCAACCCAGACTCCTAAGGAGGTTGGTGGTGTAGAGCTTCCTGTAGCCGCATGGCGTTCGTACTTAAATATGGAACTAACCATTCCAATTTTCGCTGTCTCTTATACACATCTCCGAGCCCACGAGACA
+
BBBCCFCCBBABGGGGGGGGGGGHGHGDCGHGHHHHHHHHHGGGFHGGGGAFGHH5FHHHHFHHGHHHHGGGGGHHGEFFGEGEHHHGHHHHHHHHHHHGHGHHHHGFHHHHHHGGGGEFHGFHFHFGGHFHGHHBFCGGGGHGCFGAFF
@M02034:409:000000000-BFKT7:1:1103:14986:3230 1:N:0:27
AAAGTCGAGGTGCCTAAAGTGGCAACCCAGACTAAGAAGAGTGTTGGTGGTGTAGAGCTTCCTGTAGCCGCATGGCGTTCGTACTTAAATATGGAACTAACCATTCCAATTTTCGCTGTCTCTTATACACATCTCCGAGCCCACGAGAC
+
BBBBBFBADBABFGGGGGFGGGFFHHHDFGFGHHHHHHHGGGHHHHGAFFEFHHHFGHHHHHHHFGGHHGGGGGHHGEGFGFHEHHHHHHHHHGFFHHHGHHGHHHHFHHHHHHGGGGEGHFGHHHHHGHHHFGGGFDGFGGHGFGFGG
@M02034:409:000000000-BFKT7:1:1103:12025:3232 1:N:0:27
AAAGTCGAGGTGCCTAAAGTGGCAACCCAGACTGTTAAGACGGTTGGTGGTGTAGAGCTTCCTGTAGCCGCATGGCGTTCGTACTTAAATATGGAACTAACCATTCCAATTTTCGCTGTCTCTTATACACATCTCCGAGCCCACGAGACA
+
ABAABFABDB>ABFGGGGGFGFFCFHF?EE2FHGHFGHD5GEEFFGGEFDEFHGF5FGHHHHHEBGGFGEEFEFHHGBEFE>FHGHHFHFBHHFDGHHHHHHHHHHHFHHHHHHGGGGEHHHHHGGHHHHHHHHHHGBDDCFGFGGG?GC
@M02034:409:000000000-BFKT7:1:1103:20306:3258 1:N:0:27
AAAGTCGAGGTGCCTAAAGTGGCAACCCAGACTCAGACTAATGTTGGTGGTGTAGAGCTTCCTGTAGCCGCATGGCGTTCGTACTTAAATATGGAACTAACCATTCCAATTTTCGCTGTCTCTTATACACATCTCCGAGCCCACGAGAC
+
BBBBBFBABBBBGGGGGGGGGGGGFHHDGHHGHGHGGHFFGGHHHHGEFEEFF3G5GFDGFHHHHGFFHEG?EGGCEBEFFEFGGHHHGHHHHG3@CGHHFC3BDEHDEGFHD4>/EE<BEHHB4?F?FFGCGHHBD/CCGGGAC@DFD
@M02034:409:000000000-BFKT7:1:1103:15911:3262 1:N:0:27
AAAGTCGAGGTGCCTAGAGTGGCAACCCAGACTACTGGTGGGGTTGGTGGTGT
+
>?>11B111A>11FB11AFFDEE0B0BBA0A0BB011B1AEF//AA?AA/ABB
@M02034:409:000000000-BFKT7:1:1103:9182:3263 1:N:0:27
AAAGTCGAGGTGCCTCAAGTGGCAACCCAGACTACGAAGGCTGTTGGTGGTGTAGAGCTTCCTGTAGCCGCATGGCGTTCGTACTTAAATATGGAACTAACCATTCCAATTTTCGCTGTCTCTTATACACATCTCCGAGCCCACGAGAC
+
AAAA>D>ADD1AGGG1FEGDFFCCGCGAFH0A1FCE0FAFAFHE1FFABEBFAFGFHHGHEHHFGGFFGGC@EGHHGEEFGEGEGGGFEGBHFHFFHHF1FF1FG2GDFGFHHDEGGF?EFBGGFDFFFGHFCBG1C/BCCAHEGGC?C
@M02034:409:000000000-BFKT7:1:1103:13664:3265 1:N:0:27
AAAGTCGAGGTGCCTAAAGTGGCAACCCAGACTAAGTCTCAGGTTGGTGGTGTAGAGCTTCCTGTAGCCGCATGGCGTTCGTACTTAAATATGGAACTAACCATTCCAATTTTCGCTGTCTCTTATACACATCTCCGAGCCCACGAGACA
+
BBBBBFBABBBBGGGEGGGGGGGHHHHGGHHGHHHHHHHHHHHHHHGEFGGGHHHGHHHHHHHHGHHHHGGGGGHHGGGGGFHHHHHHHHHHHHHHHHHHHHGHHHHHGHHHHHGGGGGHHHHHHHHHHHHGHHGFGCGBFGHGGGGGGC
@M02034:409:000000000-BFKT7:1:1103:22386:3267 1:N:0:27
AAAGTCGAGGTGCCTAAAGTGGCAACCCAGACTCAGCCGGCTGTTGGTGGTGTAGAGCTTCCTGTAGCCGCATGGCGTTCGTACTTAAATATGGAACTAACCATTCCAATTTTCGCTGTCTCTTATACACATCTCCGAGCCCACGAGACA
+
CCCCCFCCCCBCGGGGGGGGGGGHHHHGGHHGHHHGHHGGGGGHHHHGEGGGGFH5FHHHHHHGGGHGFGGFGGHHGEGGGFGHHHFGHHHHHHBGFHHFFHBGHHHHHGGHHHGGGGGFHHHHHFHHGFHHHGFGGCC@CFHGCGGGGB
@M02034:409:000000000-BFKT7:1:1103:22777:3272 1:N:0:27
AAAGTCGAGGTGCCTAAAGTGGCAACCCAGACTGAGTTGCCGGTTGGTGGTGTAGAGCTTCCTGTAGCCGCATGGCGTTCGTACTTAAATATGGAACTAACCATTCCAATTTTCGCTGTCTCTTATACACATCTCCGAGCCCACGAGAC
+
CCCCBFCCCCCCGGGGGGGGGGGHHHHGGHHGHHHHGHGHBEGFGGGGGGGGHHH5FHHHHHHHHGHFHGGGGGHHGGGGGGHHHHHHHHHHHGBGFHFGFHBGGHHHHHGGHHGGGGGHHHHEFHFHGHGHHGHHD@DCGGHGGGGGG
@M02034:409:000000000-BFKT7:1:1103:14018:3294 1:N:0:27
AAAGTCGAGGTGCCTAAAGTGGCAACCCAGACTAAGAATAAGGTTGGTGGTGTAGAGCTTCCTGTAGCCGCATGGCGTTCGTACTTAAATATGGAACTAACCATTCCAATTTTCGCTGTCTCTTATACACATCTCCGAGCCCACGAGA
+
A?AAAFABBDAAGGGGGGGGGFFGHGHGGFHFHHCGHHHHBFGDBFEEFEBFGFHGGFFHHHHHGHGDFEF?FFHHEEFGGEFHHHEHFHFFHH3DFHGFGHFFHHHHHHHHHHGGGGGFHFFHFHG3?FFHGGFHF/CCBFFECF/A
@M02034:409:000000000-BFKT7:1:1103:14103:3296 1:N:0:27
AAAGTCGAGGTGCCTAAAGTGGCAACCCAGACTAAGCCGAGTGTTGGTGGTGTAGAGCTTCCTGTAGC
+
BBBBBFBBBBABGGGGGGGFGFFHHHHGGHHCCDGCFEE2EFHH5F11A1EF13F55AAB5BBBB555
@M02034:409:000000000-BFKT7:1:1103:19686:3305 1:N:0:27
AAAGTCGAGGTGCCTAAAGTGGCAACCCAGACTTAGCAGCCGGTTGGTGGTGTAGAGCTTCCTGTAGCCGCATGGCGTTCGTACTTAAATATGGAACTAACCATTCCAATTTTCGCTGTCTCTTATACACATCTCCGAGCCCACGAGACA
+
BBCCBFAABCBCGGGGGGGGGGGHHHHGGHHGH55D3GEG2AFEEGGFFGGGGHHEGHHHHHHHHHHFHEGFGGHHGEGGGGGHHHHHHHHHGHEFHHHHHHHGHHHHHHHHHHGGGGDGHHHHGHHHHHFHHHHHECCCGGHGFFGGGG
@M02034:409:000000000-BFKT7:1:1103:14018:3316 1:N:0:27
AAAGTCGAGGTGCCTAAAGTGGCAACCCAGACTAAGAATAAGGTTGGTGGTGTAGAGCTTCCTGTAGCCGCATGGCGTTC
+
BCCCBFBBCCBCGGGGGGGGGGGHHHHGGHHGHHHHD5F5AGHHBH22AAECA3F5D5FC5BGFB5AAAAE0EEB10?>F
@M02034:409:000000000-BFKT7:1:1103:21557:3325 1:N:0:27
AAAGTCGAGGTGCCTAAAGTGGCAACCCAGACTACTCATTCTGTTGGTGGTGTAGAGCTTCCTGTAGCCGCATGGCGTTCGTACTTAAATATGGAACTAACCATTCCAATTTTCGCTGTCTCTTATACACATCTCCGAGCCCACGAGACA
+
CCBCCFCCCCABGGGFGGGGGGGHHHGGGHGGHHHHHHHHGGGEGHHGGGGGHFHFGHHHHHHHHHHGHGGGGGHFGFGGGGGHHHHHHHHHHHFHHHHGHCFHHHHFHHHHHFGGGGGGHFGHFHFHGHHHHHHGGCCFGGHGGGCDGC
@M02034:409:000000000-BFKT7:1:1103:15344:3334 1:N:0:27
AAAGTCGAGGTGCCTAAAGTGGCAACCCAGACTATGCCTAGTGTTGGTGGTGTAGAGCTTCCTGTAGCCGCATGGCGTTCGTACTTAAATATGGAACTAACCATTCCAATTTTCGCTGTCTCTTATACACATCTCCGAGCCCACGAGACA
+
CCCCCFBCCBCCGGGGFGGFGGGHHHHGGHHGH35D3B5DGHHHHHHEFGEFHHHGGHHHHHHHHHHGHGGEFGHHGGGGGGHHHHHFBHHGHHHHHHHHHHHHHHGFHHHHHHGGGGGGHHHHHHHHHHGHHHHFG/DCGGHGGGGCGG
@M02034:409:000000000-BFKT7:1:1103:20183:3345 1:N:0:27
AAAGTCGAGGTGCCTAAAGTGGCAACCCAGACTAAGGCGACGGTTGGTGGTGTAGAGCTTCCTGTAGCCGCATGGCGTTCGTACTTAAATATGGAACTAACCATTCCAATTTTCGCTGTC
+
CCCCBFCCCCBCGGGGGGGGGGFFGHFGFHHGHG33FGC22A0BFFC1BAFEF3D5D53B@GGGB@@DBEE/EEC1E>>F?>BGGFHFDGFFGE33F?GF3?3B??G4?FBHF3//C</@
@M02034:409:000000000-BFKT7:1:1103:21271:3347 1:N:0:27
AAAGTCGAGGTGCCTAAAGTGGCAACCCAGACTCAGCAGGCTGTTGGTGGTGTAGAGCTTCCTGTAGCCGCATGGCGTTCGTACTTAAATATGGAACTAACCATTCCAATTTTCGCTGTCTCTTATACACATCTCCG
+
CCDCCFBBCCCCGGGGGGGGGGGHHHHGGHHGHC3A35B22BAGHHC2A1E1AAG5A5BF5FDFF5F5AEE0EEE10?>F1B?FFFHHBGHFGG33FGHH303B?4F44DFHHD/AEE?F4FFH4BGHHFHGHGH2B
@M02034:409:000000000-BFKT7:1:1103:9498:3360 1:N:0:27
AAAGTCGAGGTGCCTAAAGTGGCAACCCAGACTAATAATAATGTTGGTGGTGTAGAGCTTCCTGTAGCCGCATGGCGTTCGTACTTAAATATGGAACTAACCATTCCAATTTTCGCTGTCTCTTATACACATCTCCGAGCCCACGAGAC
+
CCCCCDBBCCABGGGGFGGGGGGHHHHGGHHGHF3B55DA5DFHHHHEFGEFHHHHHHHHHHHHHHHHHGGGGGHHGGGGGGHHHHGGGHHHHHFHGHGHHHHHHHHHHHHHHHGGGGGHHGHHHHGFFHHHHHHHG???DGGGGCGDG
@M02034:409:000000000-BFKT7:1:1103:10120:3373 1:N:0:27
AAAGTCGAGGTGCCTAAAGTGGCAACCCAGACTAAGCATCCGGTTGGTGGTGTAGAGCTTCCTGTAGCCGCATGGCGTTCGTACTTAAATATGGAACTAACCATTCCAATTTTCGCTGTCTCTTATACACATCTCCGAGCCCACGAGACA
+
CCCCCFCCDCCCGGGGGGGGGGGHHHHGGGHGHH33BBGCG2EE2FA111EA13D555ABAGFFA5B53EE@FDA1/?>C>?2??FHFBFH4@E33BFGH303BB4G44GEHD4/?E/?FFHF33B3BF2GCGFF2E/BCFEGFFCCED<
@M02034:409:000000000-BFKT7:1:1103:19347:3378 1:N:0:27
AAAGTCGAGGTGCCTAAAGTGGCAACCCAGACTACTCCGCCTGTTGGTGGTGTAGAGCTTCCTGTAGCCGCATGGCGTTCGTACTTAAATATGGAACTAACCATTCCAATTTTCGCTGTCTCTTATACACATCTCCGAGCCCACGAGACA
+
BBBBBFABDBABGGGGGGGGFFAEGGEEEEHGFHHEGHEE2EAFHHEAFA1FGHFAGGHHHFHFGHGDGFEEEEHGEEFFGEGEFHGFHHHHHFBFHHFHHHGHHHHFHGHHHFGGGGEFGHGHFGHGHHHFHHHFD>DCDGHGGGG?G?
@M02034:409:000000000-BFKT7:1:1103:9595:3382 1:N:0:27
AAAGTCGAGGTGCCTAAAGTGGCAACCCAGACTAATAAGAATGTTGGTGGTGTAGAGCTTCCTGTAGCCGCATGGCGTTCGTACTTAAATATGGAACTAACCATTCCAATTTTCGCTGTCTCTTATACACATCTCCGAGCCCACGAGACA
+
A>AAAFAADDAAGGGFGGGGGG0AFHH0FCCGCGHF2FFFDBFADEEGGGECFHHDDHHHFFGHHFGFAAEEEFHHEGGGEEFGGHH1@BDGGHG1FGBBGHGGFGFH2BGGHHGGGGGFHFGGGGGBEFFHCBDFA<B/CGHGC@CCFF
@M02034:409:000000000-BFKT7:1:1103:20954:3386 1:N:0:27
AAAGTCGAGGTGCCTAAAGTGGCAACCCAGACTGCGACTCTGGTTGGTGGTGTAGAGCTTCCTGTAGCCGCATGGCGTTCGTACTTAAATATGGAACTAACCATTCCAATTTTCGCTGTCTCTTATACACATCTCCG
+
BBBBBFABBDABGGGGGGGFGGGHGHHGGHHGGGG?EFGG3GCGDEGEEGGGHBGBDHHHHHHFGBHHHEG>EEFGGGGAFE2FGHFH3FFHHH3EFHFE3G3FGFHF4FFHH4EDEGGGHFFG3B3BBG2FFGG2<
@M02034:409:000000000-BFKT7:1:1103:16208:3387 1:N:0:27
AAAGTCGAGGTGCCTAAAGTGGCAACCCAGACTAAGAGTCAGGTTGGTGGTGTAGAGCTTCCTGTAGCCGCATGGCGTTCGTACTTAAATATGGAACTAACCATTCCAATTTTCGCTGTCTCTTATACACATCTCCGAGCCCACGAGACA
+
CCCBCFCCCCAAGGGGFGGGGGGHHHHGGHHGGGEFDG5DFHHAAGCBAAEFGFH5BAFGAGHHABBAAEFEFGG1EEEFF>EFGHHHHHHGFG3@FGHHBF3BEFHBFGHHH4EGGD?GDHHFDDGDGFHCHHH?C?@DG/GGGGGGD?
@M02034:409:000000000-BFKT7:1:1103:19334:3390 1:N:0:27
AAAGTCGAGGTGCCTAAAGTGGCAACCCAGACTACTCCGCCTGTTGGTGGTGTAGAGCTTCCTGTAGCCGCATGGCGTTCGTACTTAAATATGGAACTAACCATTCCAATTTTCGCTGTCTCTTATACACATCTCCGAGCCCACGAGAC
+
AAAAAFABD@AAGFGGGGGGGFGBGHHFGHGDG3GGFH22AEFFFGEECDEFHHHEFFHHHGHFEFGFHGGGGGHHGEGFGFGHHHHHHHHHHEBGHHDCGHHHHHHGGHHHHHGGGGGGFGHHGH2DDGBG11?FABCGCA/?CGGGG
@M02034:409:000000000-BFKT7:1:1103:14337:3393 1:N:0:27
AAAGTCGAGGTGCCTAAAGTGGCAACCCAGACTCAGAATAGGGTTGGTGGTGTAGAGCTTCCTGTAGCCGCATGGCGTTCGTACTTAAATATGGAACTAACCATTCCAATTTTCGCTGTCTCTTATACACATCTCCGAGCCCACGAGAC
+
BBBBBFBBDDAAGFGGGGGGGGFGFHHGGHHDHH3B35DFBEFGGGGAFEBFGHHFGHHHHHHFFHHHHGGGGGHHGEFGEEFGGHHFHHGHHHFGHHHHHHHHHHHHHHHHHHGGGGEHHFGHHHHHHHHHHHGFEBGDGGHGGGGGF
@M02034:409:000000000-BFKT7:1:1103:20167:3403 1:N:0:27
AAAGTCGAGGTGCCTAAAGTGGCAACCCAGACTACGAAGCCTGTTGGTGGTGTAGAGCTTCCTGTAGCCGCATGGCGTTCGTACTTAAATATGGAACTAACCATTCCAATTTTCGCTGTCTCTTATACACATCTCCGAGCCCACGAGACA
+
BBBABFBBCCBBGGGGGGGGGGGGHHHGGHHGHHHGGHGGHHHGHHHGGGEFGHHFHHHHHHHFFGHHHEFFGGHHGFGGFGHHHHHHHHHHHHFGFHHHHHFHHHHHHHHHHHGGGGGHHHHHHHHHHHFHHHHHE/CBDGHGGGCGGF
@M02034:409:000000000-BFKT7:1:1103:19339:3410 1:N:0:27
AAAGTCGAGGTGCCTAAAGTGGCAACCCAGACTCCGACTTCTGTTGGTGGTGTAGAGCTTCCTGTAGCCGCATGGCGTTCGTACTTAAATATGGAACTAACCATTCCAATTTTCGCTGTCTCTTATACACATCTCCGAGCCCACGAGACA
+
BBBABFBBBBBBGGGGGGGGGFFFGHH?FGHGHHHGGGGGFGFHHHHEFGEFGHGDFBGHHGHFGHHEHFGEEGHHGEFFEEHHHHHFHHFFGFFGGGGHHHFFHHHDHGGHHHGGGGGHHHHHGFFFGHFHHGBFC/@@DGGGGGGCF<
@M02034:409:000000000-BFKT7:1:1103:11790:3418 1:N:0:27
AAAGTCGAGGTGCCTAAAGTGGCAACCCAGACTGTGCCTGATGTTGGTGGTGTAGAGCTTCCTGTAGCCGCATGGTGTTCGTACTTAAATAT
+
BABAAFABB@AAFGF5BGEGGFGHGHHGCDHCGB3G55FG2BFFGH22A2BFCDG5ABGF5GBG5DF53AE?EE15BB>EA>21BFG33BFB
@M02034:409:000000000-BFKT7:1:1103:10658:3423 1:N:0:27
AAAGTCGAGGTGCCTAAAGTGGCAACCCAGACTGGTGGGGGGGTTGGTGGTGTAGAGCTTCCTGTAGCCGCATGGCGTTCGTACTTAAATATGGAACTAACCATTCCAATTTTCGCTGTCTCTTATACACATCTCCGAGCCCACGAGACA
+
BABBBFBABBAAGGGGGGGFGGFFFHH?AGHGHHD5BECE2EC-:AGFGGCECGG9CGGGFFGGFGGFGDGGFFFFFDFFFFFFFFFFFFFFFF;BFFFFFFFFFFFFFFFFFFFFFDFFFFFFBBB9BBFFFFFFD-=@FEAE>;@DD;
@M02034:409:000000000-BFKT7:1:1103:19704:3429 1:N:0:27
AAAGTCGAGGTGCCTAAAGTGGCAACCCAGACTATGTTGCCGGTTGGTGGTGTAGAGCTTCCTGTAGCCGCATGGCGTTCGTACTTAAATATGGAACTAACCATTCCAATTTTCGCTGTCTCTTATACACATCTCCGAGCCCACGAGACA
+
BBBBBFBBDBAAGGGGGGGGGGGHHHHGFHGDHGHHHHFHHEGGGGGEFEEFGFH5GGHHHHHHGGGGHEG@EEF1FEEGFFEGHHHFHHHHHGBBGGHHHHEFDGHEHHHHHFEGGGDHGFGGDG3BGFG2F3FFC>>CFECFCDFCFF
@M02034:409:000000000-BFKT7:1:1103:10412:3433 1:N:0:27
AAAGTCGAGGTGCCTAAAGTGGCAACCCAGACTGGGTGTGGGGTTGGTGGTGTAGAGCTTCCTGTAGCCGCATGGCGTTCGTACTTAAATATGGAACTAACCATTCCAATTTTCGCTGTCTCTTATACACATCTCCGAGCCCACGAGAC
+
AAAAAFAADDAAGGAG1BGFGGGGHHHGGHHEHHHF0EE?A?EEECEEFGEB/FHDEFHHHHHHHGHHHGGEGEHHGGGGGEGHHFFFHHHGHGFHGGDFGGDGHHGHHHHHHH/ACFGFBGHHHHFHEFFBGFGFGCC?@FGGC@@CC
@M02034:409:000000000-BFKT7:1:1103:19925:3438 1:N:0:27
AAAGTCGAGGTGCCTAAAGTGGCAACCCAGACTAATAAGCATGTTGGTGGTGTAGAGCTTCCTGTAGCCGCATGGCGTTCGTACTTAAATATGGAACTAACCATTCCAATTTTCGCTGTCTCTTATACACATCTCCGAGCCCACGAGAC
+
BBBBAFBBDB?AGGGGGGGGGGGHHHHGGGHGHHHBGHH3GHHHHHHDFGEFHHHHHHHGHHHHGFHHHGGGGGHHGFGGGGHAGHHFHHGHHHGHGHFFHHGHFHHHHHHHHHGDFDEGHHHHGHHFGHHHHGGGGG??DGGGGGGGG
@M02034:409:000000000-BFKT7:1:1103:10763:3438 1:N:0:27
AAAGTCGAGGTGCCTAAAGTGGCAACCCAGACTCATCATCATGTTGGTGGTGTAGAGC
+
CCCCBFBBCCBCGGGFGGGFGGGHHHHGGHHAGGFHHHHGFFHGFHHAA2EE1FF555
@M02034:409:000000000-BFKT7:1:1103:10288:3445 1:N:0:27
AAAGTCGAGGTGCCTAAAGTGGCAACCCAGACTACGCCTCAGGTTGGTGGTGTAGAGCTTCCTGTAGCCGCATGGCGTTCGTACTTAAATATGGAACTAACCATTCCAATTTT
+
BBBBBFBB@2AAGGFGGDGFFFFFHGHGGHHGCHF2EEG2BFH5A22BAAEEA3EBGB3BEGFFF5A5AEE0B11?E>>?1?2?1GF3@D4DFG33BFGG303BF4B4FF3FD
@M02034:409:000000000-BFKT7:1:1103:19709:3448 1:N:0:27
AAAGTCGAGGTGCCTAAAGTGGCAACCCAGACTATGTTGCCGGTTGGTGGTGTAGAGCTTCCTGTAGCCGCATGGCGTTCGTACTTAAATATGGAACTAACCATTCCAATTTTCGCTGTCTCTTATACACATCTCCGAGCCCACGAGAC
+
AAABAFAABBABGGFGGGGGGGFFHHHGEFGGHHHHHHHHHGFGGGGEFEEFGHHFHHHHHFHH5GHHGGGEGGHGGGGGGGFHHHHGHHHGHGFHHHHGGHEFDHFGHHHHHG?EGG?BGHFHGHHHDGHFHEFHE/>@CEHGC@CEE
@M02034:409:000000000-BFKT7:1:1103:19680:3452 1:N:0:27
AAAGTCGAGGTGCCTAAAGTGGCAACCCAGACTATTCGTAGTGTTGGTGGTGTAGAGCTTCCTGTAGCCGCATGGCGTTCGTACTTAAATATGGAACTAACCATTCCAATTTTCGCTGTCTCTTATACACATCTCCGAGCCCACGAGACA
+
BBBCBFCBBCBCGGGGGGGFGGFHHHHGGHHGHHHHHHHHGGHHHHHEFGGGHHHFGHHHHHHHGHHGHGGGGGHHGGGGGFHHHHFGHHHHHHGHGHGHHHGHHHHHHHHHHHGGGGGHHHHHHHHFHHHHHHHDCBFBGGHGGGGGGB
@M02034:409:000000000-BFKT7:1:1103:10298:3466 1:N:0:27
AAAGTCGAGGTGCCTAAAGTGGCAACCCAGACTACGCCTCAGGTTGGTGGTGTAGAGCTTCCTGTAGCCGCATGGCGTTCGTACTTAAATATGGAACTAACCATTCCAATTTTCGCTGTCTCTTATACACATCTCCGAGCCCACGAGACA
+
AABBAFBBBBBBGGGGBFGGGGGGHHGGGHFFHHH2EEHFFFHHBHC1FEGGGFHFHFHHGFHHFBGGFGF@EFHFGFEGGAGHHHHHGHHEFHBEGGFFFG3GHHHGHHHGHGGGGGEGHHFFHHHHGFDFGBGFE/<>@GGGGGGGGB
@M02034:409:000000000-BFKT7:1:1103:10280:3466 1:N:0:27
AAAGTCGAGGTGCCTAAAGTGGCAACCCAGACTACGCCTCAGGTTGGTGGTGTAGAGCTTCCTGTAGCCGCATGGCGTTCGTACTTAAATATGGAACTAACCATTCCAATTTTCGCTGTCTCTTATACACATCTCCGAGCCCACGAGAC
+
BBBBBFBBBBAAGGG5GGGGGGGEGGGEAHHGHFGGGGHGHHHHFHGEFGEFFGHDGHHHHHHFHHHGHGGGGGHHGEGGEEFHHHGHFHHHHGHHHHHHHHHHFGGHHHHHHGGGGGGHHHHGHHGHGEFHHGDFE@GB@FHGGCDFD
@M02034:409:000000000-BFKT7:1:1103:20421:3470 1:N:0:27
AAAGTCGAGGTGCCTAAAGTGGCAACCCAGACTAGTAAGCAGGTTGGTGGTGTAGAGCTTCCTGTAGCCGCATGGCGTTCGTACTTAAATATGGAACTAACCATTCCAATTTTCGCTGTCTCTTATACACATCTCCGAGCCCACGAGACA
+
BBBBBFB?DBAAGGGFGGGEFGGHHHHGFHHGHHHHHHHHFGHHGHGEFGGFEFH5AEGGDHHHGGGGFFGEEFFGEEGGGEFHHHFGHHHGFHD@FGHHHC?FGGF?GGHHHGFGGGEGHFGHFFFGFGFHHHHGGCCFCGHFGFGGC<
@M02034:409:000000000-BFKT7:1:1103:12664:3477 1:N:0:27
AAAGTCGAGGTGCCTAAAGTGGCAACCCAGACTAAGAATCATGTTGGTGGTGTAGAGCTTCCTGTAGCCGCATGGCGTTCGTACTTAAATATGGAACTAACCATTCCAATTTTCGCTGTCTCTTATACACATCTCCGAGCCCACGAGACA
+
AAAABFB@BDAABGGGGGGAFGF4CGHGCGEDFGD3AFHHFFGHHFHGGGGEGEGAAFBGGEFGBAFGHGGAEFEHEE@FEGFEHHHHGHHDGFGDFHF33F3FGEGBHHFHH4EAEEEHGHHFHFFGBHGHHHBFEBC/<FGGGGGC??
@M02034:409:000000000-BFKT7:1:1103:10486:3484 1:N:0:27
AAAGTCGAGGTGCCTAAAGTGGCAACCCAGACTAGTAAGCAGGTTGGTGGTGTAGAGCTTCCTGTAGCCGCATGGCGTTCGTACTTAAATATGGAACTAACCATTCCAATTTTCGCTGTCTCTTATACACATCTCCGAGCCCACGAGACA
+
BAAAAFABDBAAGGGGGGGGGGDFFHHEFHE2FGFHHHEDDGDFGHGEFGGGGDGAFGHHGHHHHHDFGEEEGGFEEE>FFEEEGFEGHHHFGH3BFGHHBAFFDGHGHFHHHFFGGGABBGGFFGGGFGHCGHGBB/CCCEHEF?CGGB
@M02034:409:000000000-BFKT7:1:1103:10694:3489 1:N:0:27
AAAGTCGAGGTGCCTAAAGTGGCAACCCAGACTAATAATGATGTTGGTGGTGTAGAGCTTCCTGTAGCCGCATGGCGTTCGTACTTAAATATGGAACTAACCATTCCAATTTTCGCTGTCTCTTATACACATCTC
+
BBBBBFBBDDABGGGGGGGGGGGHHHHGGHGGH3ADFGHFFHHHGGFFGGEFHHE5GHHGHHHHHHEHHGGGGGHHGGGGGFHHHHFFFHGHHHFFFGBFGFFHHHGHHHHHHHCFGGGHHHHHGHGH4GFHHHB
@M02034:409:000000000-BFKT7:1:1103:20898:3493 1:N:0:27
AAAGTCGAGGTGCCTAAAGTGGCAACCCAGACTCATCCTAAGGTTGGTGGTGTAGAGCTTCCTGTAGCCGCATGGCGTTCGTACTTAAATATGGAACTAACCATTCCAATTTTCGCTGTCTCTTATACACATCTCCGAGCCCACGAG
+
>AA1A@>A1A1AFGGGGGGGGFEFFGGCCGHGFHFD11B2DAB1BGC/BAECFFFEDFHHHCGEAGH2AAA/?EGFEFEFEE>FFF2BGG2FGDDGHGFHHHBFGFBDGFGGH>EGGGFB>EEF1FGHDFFHCFDFE/><BFHGGG@
@M02034:409:000000000-BFKT7:1:1103:14078:3497 1:N:0:27
AAAGTCGAGGTGCCTAAAGTGGCAACCCAGACTGCGGAGGTTGTTGGTGGTGTAGAGCTTCCTGTAGCCGCATGGCGTTCGTACTTAAATATGGAACTAACCATTCCAATTTTCGCTGTCTCTTATACACATCTCCGAGCCCACGAGAC
+
CCBBBFCCCBBBGGGGGGGFGGGHHHHGGHHGFHHGGGGGEGHFHHHFFGEGGHHFHHHHHHHGGHHHHGGGGGHHGGGGGGHHGHHHHHHHHHFDFHHHHHHHHHGFHHHHHHGGGGGFHGHHHHHHFHFHHHHFG@F@CGHGGGGGG
@M02034:409:000000000-BFKT7:1:1103:13262:3505 1:N:0:27
AAAGTCGAGGTGCCTAAAGTGGCAACCCAGACTAGGGAGCAGGTTGGTGGTGTAGAGCTTCCTGTAGCCGCATGGCGTTCGTACTTAAATATGGAACTAACCATTCCAATTTTCGCTGTCTCTTATACACATCTCCG
+
>>AAAFAA?1>1BBGGF1BEFBFHHHHGEFCGHC100FEAFFH0BG/BBAA/F1A2EFHHHBGGGEHHFEECGG0BEEEFGAFHCFH1F@BFEGFDFFG1BB1B1B2F2FDGFB//EAE1B2FF>BF>2F1C1B11?
@M02034:409:000000000-BFKT7:1:1103:20590:3507 1:N:0:27
AAAGTCGAGGTGCCTAAAGTGGCAACCCAGACTGCGAATAAGGTTGGTGGTGTAGAGCTTCCTGTAGCCGCATGGCGTTCGTACTTAAATATGGAACTAACCATTCCAATTTTCGCTGTCTCTTATACACATCTCCGAGCCCACGAGACA
+
BBBBBFABDBBBGGG5FFGFFGGHHHHG2GFFHHGGGGFFHHHHHHCEFFAFGHHGFHHHHHHFGHHHHGGGGGHHGEGGGFFHHHHGHHGHGFFGFHHFFHHHHHHHHHHHHHGEGGGGHHHHHHHHHHHFGGGHC/@<DFHGGGGDGB
@M02034:409:000000000-BFKT7:1:1103:10702:3508 1:N:0:27
AAAGTCGAGGTGCCTAAAGTGGCAACCCAGACTAATAATGATGTTGGTGGTGTAGAGCTTCCTGTAGCCGCATGGCGTTCGTACTTAAATATGGAACTAACCATTCCAATTTTCGCTGTCTCTTATACACATCTCCGAGCCCACGAGAC
+
ABAABFBADBABGGGGFGGFDGGFFHHDGGGGHHHCGHHHHHHHHHGEFFEFGFHF5GBHFHHHAGGHHGGGGGGHG>FFGGHHGFHFHHFGHHFGFHHHHHGHHHHGHHHHHHCGGFEGGHHHGHHGHHHBFFGFA>/>>/?FCC?DG
@M02034:409:000000000-BFKT7:1:1103:8690:3510 1:N:0:27
AAAGTCGAGGTGCCTAAAGTGGCAACCCAGACTAAGAATAATGTTGGTGGTGTAGAGCTTCCTGTAGCCGCATGGCGTTCGTACTTAAATATGGAACTAACCATTCCAATTTTCGCTGTCTCTTATACACATCTCCGAGCCCACGAGAC
+
ABBBBFBBDBBBBEGFBGGDGGFGGHHGGEFFHGHGFFFFDFGGHHHEFGEFGFGDFHHHFHHHGFGGHGGGGGHHGECFEGFGHHHHHHHHHHBFGHGHHHHGBFHGHHHHHHCGGGGHHHHGHHFFGHGHFGGGDCDCGFHGG/AAD
@M02034:409:000000000-BFKT7:1:1103:21894:3514 1:N:0:27
AAAGTCGAGGTGCCTAAAGTGGCAACCCAGACTGCTCAGCATGTTGGTGGTGTAGAGCTTCCTGTAGCCGCATGGCGTTCGTACTTAAATATGGAACTAACCATTCCAATTTTCGCTGTCTCTTATACACATCTCCGAGCCCACGAGACA
+
BBBBBFBBBBABGGGGGGGGGGGFHHHDGHHGHHGGHHHHDGHHHHHFFGEFHFHBEGHHHGHHHGHHHGGFGGGHGGGGGE2GGHHFHHFEFFEFHHGFHFFFHFHEGHHHHGEGGGGHHHFHGFFGFFHHFHHHG<<BCGEADGGGGC
@M02034:409:000000000-BFKT7:1:1103:13249:3519 1:N:0:27
AAAGTCGAGGTGCCTAAAGTGGCAACCCAGACTAGGGAGCAGGTTGGTGGTGTAGAGCTTCCTGTAGCCGCATGGCGTTCGTACTTAAATATGGAACTAACCATTCCAATTTTCGCTGTCTCTTATACACATCTCCGAGCCCACGAGACA
+
CCCCCFCBCCCCGGGGGGGGGGGHHHHGGHHGHHHHHHGGHHHHHHGGGGGGHHHGGHHHHHHHHHHHHGGGGGHHGGGGGGFHHHHHHHHHHHGHHHHHHHGHHHHHGHHHHHGGGGGGHGHHHHHHGHFHHHHHDCDDCGCFG?DGGB
@M02034:409:000000000-BFKT7:1:1103:20997:3521 1:N:0:27
AAAGTCGAGGTGCCTAAAGTGGCAACCCAGACTAAGGGGCCTGTTGGTGGTGTAGAGCTTCCTGTAGCCGCATGGCGTTCGTACTTAAATATGGAACTAACCATTCCAATTTTCGCTGTCTCTTATACACATCTCCGAGCCCACGAGAC
+
AAAAAFB?D@ABGCFFBFGFDGGHGHGGGHHGGHHHHHGGCBFGHHGFGGGGHHHGGHHHHHHHHHHFHFECEGHFEEFGEFHHHGF@GGGHHFBFGGFGFHHGHFFDGGGHHFFGGGGHHHHHFHGHGEGFHG3DC<<B@EHGGCCDF
@M02034:409:000000000-BFKT7:1:1103:13537:3530 1:N:0:27
AAAGTCGAGGTTCCTAAAGTGGCAACCCAGACTGTGAATAAGGCTG
+
1A1>1D1>1>>1F13BF11BA1AFBFGEFFGGBCFEA2DEGG101B
@M02034:409:000000000-BFKT7:1:1103:13552:3547 1:N:0:27
AAAGTCGAGGTGCCTAAAGTGGCAACCCAGACTGTGAATAAGGTTGGTGGTGTAGAGCTTCCTGTAGCCGCATGGCGTTCGTACTTAAATATGGAACTAACCATTCCAATTTTCGCTGTCTCTTATACACATCTCCGAGCCCACGAGAC
+
BBBBBFBABBAAFGGFGEGGFFFHHHHGGHGFHHFHHHHHHHHHFHGFEFEGHGG5GFHHHFFGBBGGGFGGGGHHGEGFGFFEGGGHGHFBGHFFCGGGFHEFGGFGHHHHHEEGGGEFHHHHHHFH3FGFFH?DE/B?DGHGCDGGD
@M02034:409:000000000-BFKT7:1:1103:13534:3555 1:N:0:27
AAAGTCGAGGTGCCTAAAGTGGCAACCCAGACTGTGAATAAGGTTGGTGGTGTAGAGCTTCCTGTAGCCGCATGGCGTTCGTACTTAAATATGGAACTAACCATTCCAATTTTCGCTGTCTCTTATACACATCTCCGAGCCCACGAGACA
+
BBBBBFBBBB>AFGFFFGGGGGGHHHHGGHHFHHHHGHHHHHFFHHGEFFEFHHGDGHFFHHHHHHHHHGGGEGHHGEGGGGHHHHEGFHHHHHGFHFGHHHGHHHHHHHHHHHGGGGGHHHHHHHHHHHGGHHHFD/@BGGGGGGGFA<
@M02034:409:000000000-BFKT7:1:1103:10212:3558 1:N:0:27
AAAGTCGAGGTGCCTAAAGTGGCAACCCAGACTACTTATAATGTTGGTGGTGTAGAGCTTCCTGTAGCCGCATGGCGTTCGTACTTAAATATGGAACTAACCATTCCAATTTTCGCTGTCTCTTATACACATCTCCGAGCCCACGAGACA
+
AABBBFBBDBABGGG5GGGGGGGGHHHGGHHGHHHHFHHGHHHFGHHEFEEFGHHGHHHHHFGHHHHGHGG?GEHHEFGGGGHHHHGHHHHHHHHHGGGFHH3GGHGHHHHHHHGGGGGHHHHHHHFBEHFHGHGHG?CCGGHGCGGGGC
@M02034:409:000000000-BFKT7:1:1103:9982:3561 1:N:0:27
AAAGTCGAGGTGCCTAAAGTGGCAACCCAGACTGATAATAAGGTTGGTGGTGTAGAGCTTCCTGTAGCCGCATGGCGTTCGTACTTAAATATGGAACTACCCATTCCAATTTTCGCTGTCTCTTATACACATCTCCG
+
AAAAADAAD1>AGGG11GGBGCCFGGFGG00AGF1F2GGFFGFAG0EA/EEGGHFGFHHHHHHHBFGHEEE/EEHFEEGGGEGH/G2@1B@FFFFDGF11BE1BDBF2BFGHHFG?A/EGG2FG1FFGEGFFBGG1B
@M02034:409:000000000-BFKT7:1:1103:22429:3565 1:N:0:27
AAAGTCGAGGTGCCTAAAGTGGCAACCCAGACTAAGAATCAGGTTGGTGGTGTAGAGCTTCCTGTAGCCGCATGGCGTTCGTACTTAAATATGGAACTAACCATTCCAATTTTCGCTGTCTCTTATACACATCTCCGAGCCCACGATACA
+
CCCCCFBBBCCCGGGGGGGGGGGHHGGGDDHGHHHHFHHFHGHHHHGGF?FFGFGB5GHHHHHHGGHHFGGEGGHFCEFF?EGFHHHFHGFHHGB@GHFHFG3FGHHFHGHHHD@FGEFHHHFHDFHHDGHHHHGF?/<C?FHG@//?@<
@M02034:409:000000000-BFKT7:1:1103:21630:3580 1:N:0:27
AAAGTCGAGGTGCCTAAAGTGGCAACCCAGACTACGAAGCAGGTTGGTGGTGTAGAGCTTCCTGTAGCCGCATGGCGTTCGTACTTAAATATGGAACTAACCATTCCAATTTTCGCTGTTCTTATACACATCTCCGAGCCCACGAGACAG
+
BBABAFBBBBAABFGFGGGGGGGHHHHGGHHGHHHGGHGGHHHHHHGEFFEGHHGFHHHHHHHHGHHGHGGGGGHHGGGGGGFHHHHHHHHHHHGHGHGHHHHHHHHHHHHHHHGGGGGHHHHHHHGHHBGFHFFD@FGCFHGGGGGGHH
@M02034:409:000000000-BFKT7:1:1103:20888:3594 1:N:0:27
AAAGTCGAGGTGCCTAAAGTGGCAACCCAGACTGATCCGAATGTTGGTGGTGTAGAGCTTCCTGTAGCCGCATGGCGTTCGTACTTAAATATGGAACTAACCATTCCAATTTTCGCTGTCTCTTATACACATCTCCGAGCCCACGAGACA
+
BBBBBFBBDB>AFGGFGGGGGGFFHHHDGHHGHHHFHHGBEFGGHHHEFGEGHHHFGHHHHHHHGHHHHGCFEGHHGGGGGFGHGHEFFGHHHHGFHHHHHGFGFHHHFGHGHGGGGGGHHHHHHHGGFHHHGGDFC/@DFGHGGGGGGC
@M02034:409:000000000-BFKT7:1:1103:19462:3612 1:N:0:27
AAAGTCGAGGTGCCTAAAGTGGCAACCCAGACTAAGAAGCAGGTTGGTGGTGTAGAGCTTCCTGTAGCCGCATGGCGTTCGTACTTAAATATGGAACTAACCATTCCAATTTTCGCTGTCTCTTATACACATCTCCGAGCCCACGAGACA
+
CCCCCFCCCCBCGGGGGGGGGGGHHHHGGGHGHHHHHHHHHHHHHHGGGGGGGHHGHHHHHHHHHHHGHGGGGGHHGGGGGEHHGHHHHHHHHHGHGHHHHHGHHHGHHHHHHHGGGGGHHHHHHGHHFGFHHHGHG@GDFGHGGGGGGG
@M02034:409:000000000-BFKT7:1:1103:13986:3617 1:N:0:27
AAAGTCGAGGTGCCTAAAGTGGCAACCCAGACTAGGCGGAAGGTTGGTGGTGTAGAGCTTCCTGTAGCCGCATGGCGTTCGTACTTAAATATGGAACTAACCATTCCAATTTTCGCTGTCTCTTATACACATCTCCGAGCCCACGAGAC
+
A?AABF3ADD>AGGGGFBABDFFGFEGGAFGGHHGHHGGE?EECGHFEFEEFGFGDGFGFHFHHGFHHFFE@EEHFGGGGGEFHHHHFFHHHH333FB3?CFDFGGGDBGFGF3<DDGBHD3FF@FF22@2<GGH2C>AC?<?/<@DGG
@M02034:409:000000000-BFKT7:1:1103:19411:3618 1:N:0:27
AAAGTCGAGGTGCCTAAAGTGGCAACCCAGACTAGTCAGAATGTTGGTGGTGTAGAGCTTCCTGTAGCCGCATGGCGTTCGTACTTAAATATGGAACTAACCATTCCAATTTTCGCTGTCTCTTATACACATCTCCGAGCCCACGAGACA
+
BBBBBFBABBBBGGGGGGGGGGGGHHHGGHHGHHHGHHHHHGHGHHHEFFFGHHHFGHHHHHHHHHHHHGGGGGHHGGGGGGFFHHGGFHHHHHGHHHHGHHGGHHHHHHHHHHGGGGGHHHHHFHHHGHHHHHGGE>DBGGHGGGGGGF
@M02034:409:000000000-BFKT7:1:1103:16663:3630 1:N:0:27
AAAGTCGAGGTGCCTAAAGTGGCAACCCAGACTAAGCAGTCTGTTGGTGGTGTAGAGCTTCCTGTAGCCGCATGGCGTTCGTACTTAAATATGGAACTAACCATTCCAATTTTCGCTGTCTCTTATACACATCTCCGAGCCCACGAGACA
+
BABBBFBBBBAAGGGGGGGGGGGHFHHGGHGGHHHGGHHGHHHHHHHFGGEFGHHFGHHHGHHHGHHHHGGEGGHHGFGFEEGHHHHHBGHHHF3GGHHHHHHHHHGHHHHHHFEGGGGHGHHHFHHHHHGHFFBFF@GGGGHGGGG?EF
@M02034:409:000000000-BFKT7:1:1103:13981:3635 1:N:0:27
AAAGTCGAGGTGCCTAAAGTGGCAACCCAGACTAGGCGGAAGGTTGGTGGTGTAGAGCTTCCTGTAGCCGCATGGCGTTCGTACTTAAATATGGAACTAACCATTCCAATTTTCGCTGTCTCTTATACACATCTCCGAGCCCACGAGAC
+
CCCCCFBCCCCBGGGFGGGGGGGHHHHGGHHGHGHHHGGGGGGGGHGEFGEFHHHGGHHHHHHHFGHHHGGGGGHHGEFGGFHHHHHHHHHHHHHHFHHHHHHHGHHHHHHHHHGGGGGHHHFHHHHHGHDGHHFHGCGGGGHGGGGDD
@M02034:409:000000000-BFKT7:1:1103:15391:3644 1:N:0:27
AAAGTCGAGGTGCCTAAAGTGGCAACCCAGACTAGG
+
BABBBFBADBBAGGGGFGGGGGGCGHHGFHFGH33B
@M02034:409:000000000-BFKT7:1:1103:15089:3644 1:N:0:27
AAAGTCGAGGTGCCTAAAGTGGCAACCCAGACTGTGCGTGAGGTTGGTGGTGTAGAGCTTCCTGTAGCCGCATGGCGTTCGTACTTAAATATGGAACTAACCATTCCAATTTTCGCTGTCTCTTATACACATCTCCGAGCCCACGAGAC
+
CCCCCFBBCCAAGGGGFGGGGGGHHHHGGHHGHFHHBEFG2EGGGHFEFGGGHHHGHHHHHHHHGHHHHGGGGGHHGGGGGGHHHHFHHHHHHHHGGHHHHHGHHHGHHHHHHHGGGGGHHHHHHHHHFHEFHHGHGCCCFGHGGGCDG
@M02034:409:000000000-BFKT7:1:1103:15972:3660 1:N:0:27
AAAGTCGAGGTGCCTAAAGTGGCAACCCAGACTAATACTAAGGTTGGTGGTGTAGAGCTTCCTGTAGCCGCATGGCGTTCGTACTTAAATATGGAACTAACCATTCCAATTTTCGCTGTCTCTTATACACATCTCCGAGCCCACGAGAC
+
AABBAFBABBAAFGGFGGDAGFGFHHHGFGDGHHHGHHHHHHHFGHGEFEEFFFF5FHHHHHHGGHGHGEEFFGHHGGGGGEHHHHGHHHHHHHGHHHHHHFHHHHHFFHHHHGGGGGEFHGHHFHGGFHHHHHDGC>BCCGHGGGGGG
@M02034:409:000000000-BFKT7:1:1103:19949:3664 1:N:0:27
AAAGTCGAGGTGCCTAAAGTGGCAACCCAGACT
+
AAA@>DAADD>AGGG1G1GDGF0BBCA00FE0A
@M02034:409:000000000-BFKT7:1:1103:19598:3676 1:N:0:27
AAAGTCGAGGTGCCTAAAGTGGCAACCCAGACTACGAGTCCGGTTGGTGGTGTAGAGCTTCCTGTAGCCGCATGGCGTTCGTACTTAAATATGGAACTAACCATTCCAATTTTCGCTGTCTCTTATACACATCTCCGAGCCCACGAGACA
+
BBAAAFBADBABGGGGGGGGGGGHHHHGGHHGHHGGGGGHHGEGGGGGFGEFGGHHGFHHHFHHFFHGGGF@FGHHGGGGGG2GHHHFHHGFHHGHHHEFFGFHHHFGHGHHHGGGGGGHHGHHHHHGFHGHHHFFC><<CGGGGGGGGC
@M02034:409:000000000-BFKT7:1:1103:13628:3676 1:N:0:27
AAAGTCGAGGTGCCTAAAGTGGCAACCCAGACTAAGCAGAAGGTTGGTGGTGTAGAGCTTCCTGTAGCCGCATGGCGTTCGTACTTAAATATGGAACTAACCATTCCAATTTTCGCTGTCTCTTATACACATCTCCGAGCCCACGAGACA
+
CCCCBFBBCBCCGGGGGGGGGGGHHGHGGGGFGHHHHHHHGFGFGHGAFEEFGHHFGHHHHHHHGGGFFFGEEEGFGFGGGGHHHHHHHHHGGHFFHHGHHHFGHHHGHGHHHHGGGGFHHGHHFHHHHHBCHGGFE<CDFGGGGGGGGC
@M02034:409:000000000-BFKT7:1:1103:13198:3680 1:N:0:27
AAAGTCGAGGTGCCTAAAGTGGCAACCCAGACTG
+
CCCCCFCCCDCCGGGGGGGGGGGHHHHGGHHCFG
@M02034:409:000000000-BFKT7:1:1103:17892:3683 1:N:0:27
AAAGTCGAGGTGCCTAAAGTGGCAACCCAGACTGATCAGCGTGTTGGTGGTGTAGAGCTTCCTGTAGCCGCATGGCGTTCGTACTTAAATATGGAACTAACCATTCCAATTTTCGCTGTCTCTTATACCATCTCCGAGCCCACGAGACAG
+
BBBBBFA?DDA4BGGEFGGGGGGHHGHGGHHGHHHBFHHHGFGEGGFEFEGGGGGDGEHHHHHHFFHFFFEEEGHHGAEFGGHHHFGHHHBGHHFHCEBBGHFFFGFEFHHHGHGGG?/BGFHHBGGHHHFGBFHG/<C@EAFGGGGGGH
@M02034:409:000000000-BFKT7:1:1103:18350:3684 1:N:0:27
AAAGTCGAGGTGCCTAAAGTGGCAACCCAGACTGGGAATCCTGTTGGTGGTGTAGAGCTTCCTGTAGCCGCATGGCGTTCGTACTTAAATATGGAACTAACCATTCCAATTTTCGCTGTCTCTTATACACATCTCCGAGCCCACGAGACA
+
BCCCBFCABCBBGGGFGGGGGGFHHHHGGHHGHHHHHHHHHHHHHHHFGGFFHHHDGHHHHHHHGHGGGEEEEGHHGEGGGGHHHHHHHHHHHHFHGHHHHHGHHHHHGHHHHHGGGGGHHHHHHHHHHHHHHGFFEBF@DEHGGGGGDC
@M02034:409:000000000-BFKT7:1:1103:11517:3685 1:N:0:27
AAAGTCGAGGTGCCTAAAGTGGCAACCCAGACTCCTTCGCTGGTTGGTGGTGTAGAGCTTCCTGTAGCCGCATGGCGTTCGTACTTAAATATGGAACTAACCATTCCAATTTTCGCTGTCTCTTATACACATCTCCGAGCCCACGAGAC
+
BCCCCFBABCCCGGGFGGGGGGGHHHHGGHHGHHHHHHHGGGGGHGGGGGGGHHHGHHHHGHHHHHHGHGGGGGHHGGGGGGHHHHBFGHGHHHDGFGGHHHGHHHHGGHHHHHGGGGGHHHHHHHHHGHFHHHGHG@GBCFEGGCGGG
@M02034:409:000000000-BFKT7:1:1103:23277:3690 1:N:0:27
AAAGTCGAGGTGCCTAAAGTGGCAACCCAGACTTCGTGTTGTGTTGGTGGTGTAGAGCTTCCTGTAGCCGCATGGCGTTCGTACTTAAATATGGAACTAACCATTCCAATTTTCGCTGTCTCTTATACACATCTCCGAGCC
+
AAB?ABAA@D>AF4FBEGCBGGGHG4FEF2AFB5AFFFGAGHGHBHFEE11FGHHGHFHH5AFGDAF53BE>EEFCEFGGFDCAHHF334@FFH333BBFBGFB344GHHHHHEEGGEE3?BFHBHB22C1FCB1BC/C/B
@M02034:409:000000000-BFKT7:1:1103:13203:3699 1:N:0:27
AAAGTCGAGGTGCCTAAAGTGGCAACCCAGACTGGGAAGCGGGTTGGTGGTGTAGAGCTTCCTGTAGCCGCATGGCGTTCGTACTTAAATATGTAACTAACCATTCCAATTTTCGCTGTCTCTTATAC
+
?A?AADAA@D1>CGGGFGGBGGACCHHGGCF01F0A0BEF?E?/AA/FGC/AABFB1FFGDFGF@22B1/>EEEHHG/>/?EB?FFDGDG2BF2B2FFEFGHBGFFHHFFGHHE/BC/?1BBFGDGG@
@M02034:409:000000000-BFKT7:1:1103:10206:3700 1:N:0:27
AAAGTCGAGGTGCCTAAAGTGGCAACCCCGACTGTGAGGGCGGTTGGTGGTGTAGAGCTTCCTGTAGCCGCATGGCGTTCGTACTTAAATATGGAACTAACCATTCCAATTTTCGCTGTCTCTTATACACATCTCCG
+
BBBBBFBBBBAAGGGF4BABGGGHHHHF2AEEGFHGDGHGGGGGEGCEFGEFHHHBGHHHHHHHFHHHGGGGGEGGEEGGGGGHGHFGHHFHHHGHGHGGHHHHHHHHHHHHHHGGGGGHHHHHFGDGFGGHGGG<E
@M02034:409:000000000-BFKT7:1:1103:23266:3709 1:N:0:27
AAAGTCGAGGTGCCTAAAGTGGCAACCCAGACTTCGTGTTGTGTTGGTGGTGTAGAGCTTCCTGTAGCCGCATGGCGTTCGTACTTAAATATGGAACTAACCATTCCAATTTTCGCTGTCTCTTATACACATCTCCGAGCCCACGAGACA
+
BBBBBFB3DDBBGGGFFGGGGGGHHHHGGHHGHHHGFFHHHHGHHHGGFGGGHHHGHHHHHHHHHHHGHGGGGGHHGGGGGGHHHHGGHHGHHHGHHHHGHHHHGHHHHHHHHHGGGGGGHHHHGHHHFHGGGHDDDCFGFGHGGGGGGC
@M02034:409:000000000-BFKT7:1:1103:19954:3711 1:N:0:27
AAAGTCGAGGTGCCTAAAGTGGCAACCCAGACTAAGACGGGGGTTGGGGGTGTAGAGCTTCCTGTAGCCGCATGGCGTTCGTACTTAAATATGGAACTAACCATTCCAATTTTCGCTGTCTCTTATACACATCTCCGAGCCCACGAGACA
+
BBBBBFBBBBABGGGGGFGFFGGHHGGGGGCFGHFHHHGGGGGGGGG0>EEEEHHEHHHHHBHHFFHHHEE>EEHHGGGFFCHEGHFGFHGEGFFFGHHFFGHHHHHHFGHHGFGFGGGHHBGHHGFGFHFHHHHHD=-@DFEGGGGGGF
@M02034:409:000000000-BFKT7:1:1103:18080:3721 1:N:0:27
AAAGTCGAGGTGCCTAAAGTGGCAACCCCGACTCCTCGGCCTGTTGGTGGTGTAGAGCTTCCTGTAGCCGCATGGCGTTCGTACTTAAATATGGAACTAACCATTCCAATTTTCGCTGTCTCTTATACACATCTCCGAGCCCACGAGACA
+
CCCCBFCCCCCBGGGGFGGGGGGHHHHGGGGGGGHHHGGFGGGHHHHFFGEFGHHGHHGGHHHHHHHHHGGGGGHGGGGGGFHHHHFHGHHHHHFFHHHHHHHHHHGGHHHHHHGGGGGHGGHHHHFHFHFHGGGGD@DDGGHGGGGGGC
@M02034:409:000000000-BFKT7:1:1103:23361:3722 1:N:0:27
AAAGTCGAGGTGCCTAAAGTGGCAACCCAGACTCAGCATCAGGTTGGTGGTGTAGAGCTTCCTGTAGCCGCATGGCGTTCGTACTTAAATATGGAACTAACCATTCCAATTTTCGCTGTCTCTTATACACATCTCCGAGCCCACGAGAC
+
BBBBBFBABBBBGGGGFGGGGGGHHHHGGHHGHGHFHHHHBFGFGHGGCEFEFDG5AFGH5FGHGFGHHEGEFGFA?EEFGEGHHHHGBDHFGF3@FGHHFC3BFDHDFGHHHHEGGG/FG4BFBGBDFFFHHHHE?</BDFHGF<CFG
@M02034:409:000000000-BFKT7:1:1103:19941:3723 1:N:0:27
AAAGTCGAGGTGCCTAAAGTGGCAACCCAGACTAAGACGGGGGTTGGTGGTGTAGAGCTTCCTGTAGCCGCATGGCGTTCGTACTTAAATATGGAACTAACCATTCCAATTTTCGCTGTCTCTTATACACATCTCCGAGCCCACGAGACA
+
BBCCCFBCCCABGGGGBGGGGGGHHHHGGHHGHHHHHHGGGGGGGGGEFGEGHFHFHHHHHHHHHHHHHGGGGGHHGGGGGGHHHHHHHHHHHGGFHHGHHHGHHHHGHHHHHHGGGGGHHHHHHHGHGFHHHHGHF@DDGGHGGGGGGC
@M02034:409:000000000-BFKT7:1:1103:17330:3723 1:N:0:27
AAAGTCGAGGTGCCTAAAGTGGCAACCCAGACTCGGGCGGATGTTGGTGGTGTAGAGCTTCCTGTAGCCGCATGGCGTTCGTACTTAAATATGGAACTAACCATTCCAATTTTCGCTGTCTCTTATACACATCTCCGAGCCCACGAGACA
+
BBABCFCBCCCBGGGGGGGFFGGHHHHEGHHGHHGGGGGGEFGHHHHEFGGGHHHFGGGHGHHHHHHHHGGGGGHHGGGGGFHHHHHGHHHHHHFGGHGGFHHHFFFHHHHHHGGGGGGHHHHHEGFGFHFHHHFFD-CACFHGGGGGGC
@M02034:409:000000000-BFKT7:1:1103:20442:3732 1:N:0:27
AAAGTCGAGGTGCCTAAAGTGGCAACCCAGACTACTAGGGCTGTTGGTGGTGTAGAGCTTCCTGTAGCCGCATG
+
BBBBBFABDBAAGGGGGGGGGGGHHHHGGHHGHGFFEHFC2FEGG3AEAEGC13D5DABE53FGF555A1E0EE
@M02034:409:000000000-BFKT7:1:1103:17405:3734 1:N:0:27
AAAGTCGAGGTGCCTAAAGTGGCAACCCAGACTCAGAATCCGGTTGGTGGTGTAGAGCTTCCTGTAGCCGCATGGCGTTCGTACTTAAATATGGAACTAACCATTCCAATTTTCGCTGTCTTTATACACATCTCCGAGCCCACGAGACAG
+
BABBBFABDBABGGGGFGGGGGGGHHHGCGHGGFFGH5DGHGGGGGGFFGAFGHHFGHHHHHHHGHHHHGGGGGHHGGGGGFHHHHHHHHHGHHGHHHHHHHGHFHHHHHHHHHGGGGGGHDGBB3BF22B233B?/<<BF/F@/<AAGG
@M02034:409:000000000-BFKT7:1:1103:17604:3735 1:N:0:27
AAAGTCGAGGTGCCTAAAGTGGCAACCCAGACTGAGCAGACGGTTGGTGGTGTAGAGCTTCCTGTAGCCGCATGGCGTTCGTACTTAAATATGGAACTAACCATTCCAATTTTCGCTGTCTCTTATACACATCTCCGAGCCCACGAGAC
+
BBBBBFBBBBAAGGGGGGFGGGGGHHHGGHHGHGHGHHHGHEGEFGGEFGEGHHHFGHHHHHHHGHHHHEGGGGHHGEGGGFHHGHHHHHHHHHGGHHHHGHHGHHGHHHHHHHGGGGGHHGHHHHHHGGGHHHHHF/BDFGEECGGGG
@M02034:409:000000000-BFKT7:1:1103:17259:3751 1:N:0:27
AAAGTCGAGGTGCCTAAAGTGGCAACCCAGACTAAG
+
BCCCBFBCCCBCGGGGGGGGGGGHHHHGGHHGHD3G
@M02034:409:000000000-BFKT7:1:1103:21951:3756 1:N:0:27
AAAGTCGAGGTGCCTAAAGTGGCAACCCAGACTGGGAAGTCGGTTGGTGGTGTAGAGCTTCCTGTAGCCGCATGGCGTTCGTACTTAAATATGGAACTAACCATTCCAATTTTCGCTGTCTCTTATACACATCTCCGAGCCCACGAGACA
+
CCCCCFCCCCBCGGGFBFGFGGGHHHHGGHHGGHHHHHGGHGGGGGGFFGEFHHHFGHHHHHHHGHHHHGGGGGHHGFGFGGFHHHFFGHHHHHHHGGFFHHHHHHGHHHHHHHGGGGGHHHHHHHHHFHGHHHFGE/CBCGHGGGGGGF
@M02034:409:000000000-BFKT7:1:1103:21165:3773 1:N:0:27
AAAGTCGAGGTGCCTAAAGTGGCAACCCAGACTGCTAAGGCTGTTGGTGGTGTAGAGCTTCCTGTAGCCGCATGGCGTTCGTACTTAAATATGGAACTAACCATTCCAATTTTCGCTGTCTCTTATACACATCTCCGAGCCCACGAGACA
+
BBBABFBBBBBBGGGG4GGGGGGHHHHGGG22AA3FFGFHCGHHFG2AAEEFABG555AF5CGHAGEFFEE0EEC1EEEGGEFGGHGGFHHFFF3@F3GFF?3F3?G44BFHD4>EE?<FBFGG4BF3B22?GGGDD//BCCEGC?CGGB
@M02034:409:000000000-BFKT7:1:1103:7793:3793 1:N:0:27
AAAGTCGAGGTGCCTAAAGTGGCAACCCAGACTGATAGGCAGGTTGGTGGTGTAGAGCTTCCTGTAGCCGCATGGCGTTCGTACTTAAATATGGAACTAACCATTCCAATTTTCGCTGTCTCTTATACACATCTCCGAGCCCACGAGACA
+
CCCBCFAABBBCGGGFFFGFGGGHHHGGGHHGHHFGFHFGFGEGHHGEFGGGHGHFFHHHHHGHFDGDGEGGGFHGGEEGGGFHHHFGFHHHHHEBFGFGGGHHHHHFFGHHHFGGFEEFHHHGHHEHDFGHHFFFD/DDDGHGGGFFFF
@M02034:409:000000000-BFKT7:1:1103:12816:3795 1:N:0:27
AAAGTCGAGGTGCCTAAAGTGGCAACCCAGACTCGGAAGGGGGTTGGTGGTGTAGAGCTTCCTGTAGCCGCATGGCGTTCGTACTTAAATATGGAACTAACCATTCCAATTTTCGCTGTCTCTTAACACATCTCCGAGCCCACGAGACAG
+
CBBCCFCBCCACGGGFGGGGGGGHHHHGGHHGHHGGFGGGGGGEGGGEFGEFHHHFGHHHHHHHHHHHHGGGGGHHGGGGGGHHHHHHHHHHHHHGHHHHHHGHHHHHHHHHHFGGGGGHHHGHHFGHHHHHHHHGCCFAFHGGGGGGGH
@M02034:409:000000000-BFKT7:1:1103:22839:3812 1:N:0:27
AAAGTCGAGGTGCCTAAAGTGGCAACCCAGACTAATAAGAAGGTTGGTGGTGTAGAGCTTCCTGTAGCCGCATGGCGTTCGTACTTAAATATGGAACTACCATTCCAATTTTCGCTGTCTCTTATACACATCTCCGAGCCCACGAGACAG
+
BCCCCFCBCCBCGGGGGGGGGGGHHHHGGHHFHHHHHHHHGGHGGHGGGGGGHHHDFGHHHHHHGHHHHGGGGGHFFEGGGFHHHHHGHHHHHHFHHHGHHHGHHHHFFGHHHGGGGGHHHHHEHGFHHGGHHHFG?D?CGHGGGGGGHH
@M02034:409:000000000-BFKT7:1:1103:8906:3829 1:N:0:27
AAAGTCGAGGTGCCTAAAGTGGCAACCCAGACTGAGCGTCCTGTTGGTGGTGTAGAGCTTCCTGTAGCCGCATGGCGTTCGTACTTAAATATGGAACTAACCATTCCAATTTTCGCTGTCTCTTATACACATCTCCGAGCCCACGAGAC
+
BBAABFBBBBBBGGGGGGGGGGGFHHHGGHHGHHHHGFEEGEHHFGHEFGGGGEG5DGHHGHHHFGGFGFGEEGHHFEFFGGFHHHGEFHGHGHDGGGFHHFDGGGHDHGHHHFEFGGEHHHGGFGGHHHGGGGFFECGDCFGGG@GGG
@M02034:409:000000000-BFKT7:1:1103:12051:3830 1:N:0:27
AAAGTCGAGGTGCCTAAAGTGGCAACCCAGACTCCTTCGGAGGTTGGTGGTGTAGAGCTTCCTGTAGCCGCATGGCGTTCGTACTTAAATATGGAACTAACCATTCCAATTTTCGCTGTCTCTTATACACATCTCCGAGCCCACGAGACA
+
CCDCCFCCDCBCGGGGGGGGGGGHHHHGGHHGHHHHHHHGFEGAGHGGEGGGHHGAFGHHHHHHGGHFHGGGGGGFGFGGGEHHHHHHHHHHHHFFGHGHFHEGHHHFHHHHHHGGGGGHHHHHFHGHHHGHGHFFFBCFGGHGGCGDGB
@M02034:409:000000000-BFKT7:1:1103:9362:3833 1:N:0:27
AAAGTCGAGGTGCCTCAAGTGGCAACCCAGACTTCTTCTGCTGTTGGTGGTGTAGAGCTTCCTGTAGCCGCATGGCGTTCGTACTTAAATATGGAACTAACCATTCCAATTTTCGGCTGTCTCTTATACACATCTCCGAGCCCACGAGAC
+
AAA@AFA>ADAA1FFA1BBDGFCFGHHG0FE01D1GEFGHCGFHHHHFGGBFGHHGGGHHHHHHHHFHHGGEGEHHGGGEFGBEGGFFEGGGHHFDCFB1BGHH1FFGHFHFHBECCG/FGBFGGBBFBB1GGHHHBE@CC<FAFGGGGG
@M02034:409:000000000-BFKT7:1:1103:16157:3840 1:N:0:27
AAAGTCGAGGTGCCTAAAGTGGCAACTCAGACTTCGCGGTCGGTTGGTGGTGTAGAGCTTCCTGTAGCCGCATGGCGTTCGTACTTAAATATGGAACTAACCATTCCAATTTTCGCTGTCTCTTATACACATCTCCGAGCCCACGAGACA
+
>>AA3B3A3AA>FGCGGGGGFGGGGHGHHFGFHGFFDEEAEE?EEC?EF?BEA3FAEFFHHHHGBEGFE?/EEFHFG?EGEEHHFFGFGF4GHHDB333B3C3GHF4EFGHFD2B/CFDDHEFGHHHF@G1FC11@C/C@<EGA?CCCDF
@M02034:409:000000000-BFKT7:1:1103:13788:3841 1:N:0:27
AAAGTCGAGGTGCCTAAAGTGGCAACCCAGACTAATAATCATGTTGGTGGTGTAGAGCTTCCTGTAGCCGCATGGCGTTCGTACTTAAATATGGAACTAACCATTCCAATTTCCGCTGTCTCTTATACACATCTCCGAGCCCACGAGACA
+
AABAADABDBABGGGGGGGFGGGHHHHGGGHGHHBGHFHHFFGGGHH2AAEFGGHEEGHH5FGHH5FAFEGEGGHFEEGGG12?FGGFGGFFHE3BGGHGFCFGFHHEHHHHBGGGGGGHHGGFGHBFGCFHHHHDC<B@CGHE/BFAD<
@M02034:409:000000000-BFKT7:1:1103:16242:3855 1:N:0:27
AAAGTCGAGGTGCCTAAAGTGGCAACCCAGACTAAGGAGGCTGTTGGTGGTGTAGAGCTTCCTGTAGCCGCATGGCGTTCGTACTTAAATATGGAACTAACCATTCCAATTTTCGCTGTCTCTTATACACATCTCCGAGCCCACGAGAC
+
BBBBBFBBDDABGGGGGGFGGGGGHHHGGHHGHHHHHHGEGHHHHHHEFGGGHHHEGHHHHHHHFGHGHGEGGGHHGGGGGFHHHHHHHHHHHHHGHHHHHHGHGHGHHHHHHHGGGGGHHHGHHHHHHFFHHHFHGGGCGGHGGGGGD
@M02034:409:000000000-BFKT7:1:1103:9624:3861 1:N:0:27
AAAGTCGAGGTGCCTAAAGTGGCAACCCAGACTAAGGTGTGGGTTGGTGGTGTAGAGCTTCCTGTAGCCGCATGGCGTTCGTACTTAAATATGGAACTAACCATTCCAATTTTCGCTGTCTCTTATACACATCTCCGAGCCCACGAGACA
+
BABBBFBADBBBGGGFFGGFGGGHHHHGFFHGHHHGHHGGGGGGFGGEFGEGHHHFGHHHHHHHGHHHHGGGGGHHGGGGGGGHHHGGGHHHHHGGHHGGHHEGHHHF4FGHHHGGGGGHHGHHFHHHGHGHHGGFD/>BGGHGGCFCD<
@M02034:409:000000000-BFKT7:1:1103:17772:3861 1:N:0:27
AAAGTCGAGGTGCCTAAAGTGGCAACCCAGACTCAGCAGCATGTTGGTGGTGTAGAGCTTCCTGTAGCCGCATGGCGTTCGTACTTAAATATGGAACTAACCATTCCAATTTTCGCTGTCTCTTATACACATCTCCGAGCCCACGAGACA
+
BAAAADAADDABGG5AFGFFGGGFHFHGGHHGCHHHHHHHHHHHGGEGGGAFFGHAGHHHHHHHGHHHHG?EEEGGFECEEFEEGFHHHHHHGBEFGGFHHFGHHHHHHGHHHGGGGEGHHEFGBGDGGCHHHGFGA@FGCCGGG/@DGC
@M02034:409:000000000-BFKT7:1:1103:17793:3862 1:N:0:27
AAAGTCGAGGTGCCTAAAGTGGCAACCCAGACTCAGCAGCATGTTGGTGGTGTAGAGCTTCCTGTAGCCGCATGGCGTTCGTACTTAAATATGGAACTAACCATTCCAATTTTCGCTGTCTCTTATACACATCTCCGAGCCCACGAGACA
+
CCCCCFCCCCBBGG5BGGGDFGFHFHHGGHHGHHGHHHHGHHHHHHHGFFEGGHHFGHHHHHHHGFGFGEGFGGHHGGGGGGHHHHHHGHGHHHHGHGHGHHBGHHHFHHHHHHGGGGGHGHHHHHFHGHHHFGGFFBDBFGHGGGGGGF
@M02034:409:000000000-BFKT7:1:1103:23567:3865 1:N:0:27
AAAGTCGAGGTGCCTAAAGTGGCAACCCAGACTGATCAGAAGGTTGGTGGTGTAGAGCTTCCTGTAGCCGCATGGCGTTCGTACTTAAATATGGAACTAACCATTCCAATTTTCGCTGTCTCTTATACACATCTCCGAGCCCACGAGACA
+
CCBBBFCCCCBBGGGGGGGGGGFGFGFGDGEFHHHGGHGFGHHGHHGFFGFGHHHFGHHHHHHHGFHFHEFFGGHHGEEGFGGHHHGHHHGHHHFFHHFEHHGHHHHGGHHHHHGGGGGHHHHHHHHHFGHHHHFHF<D@GGHGCFGGG?
@M02034:409:000000000-BFKT7:1:1103:17782:3877 1:N:0:27
AAAGTCGAGGTGCCTAAAGTGGCAACCCAGACTCAGCAGCATGTTGGTGGTGTAGAGCTTCCTGTAGCCGCATGGCGTTCGTACTTAAATATGGAACTAACCATTCCAATTTTCGCTGTCTCTTATACACATCTCCGAGCCCACGAGACA
+
BBBBBFAA>AABGGGGGGGGBGFHHHHEG2GGFHHHGFHHHHFFGHFEEGGGHFBGDFHHHHHHFHHHHGGGGGHHG?EFGGHHHHHHHHHGGDDGGHFGHHFHFHGEFHHHHH@EE<EGHEHHHHGHHFFFHHF2E/CCCGE/CD/<CF
@M02034:409:000000000-BFKT7:1:1103:15599:3878 1:N:0:27
AAAGTCGAGGTGCCTAAAGTGGCAACCCAGACTCAGACGCCGGTTGGTGGTGTAGAGCTTCCTGTAGCCGCATGGCGTTCGTACTTAAATATGGAACTAACCATTCCAATTTTCGCTGTCTCTTATACACATCTCCGAGCCCACGAGACA
+
BBBBBFAABB?AFGFFGGFFGGGGFHHGGFHGHHFHGHGGGGGEGEFEFFAFGFHGGHHHFHHHHHHHHGGGFGHHGEGGGGFHHHFFFHHHHGFFGHHHFHEGFFHFHHHHHHGGGCEFHHHHFHFFFBDGFHHEA><@CGGGGGC?EC
@M02034:409:000000000-BFKT7:1:1103:19657:3884 1:N:0:27
AAAGTCGAGGTGCCTAAAGTGGCAACCCAGACTCGTGAGCCGGTTGGTGGTGTAGAGCTTCCTGTAGCCGCATGGCGTTCGTACTTAAATATGGAACTAACCATTCCAATTTTCGCTGTCTCTTATACACATCTCCGAGCCCACGAGAC
+
CCCCCFCABBBBGGGGGGGGFGGHGHHGGHHGHHGHHHGHFEEFEGGEFGGGHGHHHGHHHHHHHFHHHGG@EGHHGGGGGGFHHHGGFHHHHHFHGHGFFHGHHHFHEGHHHHGGGGGHFHGH3GHFGHFHFHGDE/C@DGHGGGGGG
@M02034:409:000000000-BFKT7:1:1103:9112:3886 1:N:0:27
AAAGTCGAGGTGCCTAAAGTGGCAACCCAGACTCGGCCTGCGGTTGGTGGTGTAGAGCTTCCTGTAGCCGCATGGCGTTCGTACTTAAATATGGAACTAACCATTCCAATTTTCGCTGTCTCTTATACACATCTCCGAGCCCACGAGAC
+
CBCCCFCBBCACGGGGBGGGGGGHGHHGGHHGHHGGGEFGGGGFFGGEFGEFGGHBGHHHHHHHGFHHHGGGGGHGGEEFGEFHHHHG?GGHHHFGFHFHHHGHHHFHHHHHHHGGGGGGHHHHBHFHEHFHCFFFC/D/ACHGGGG<A
@M02034:409:000000000-BFKT7:1:1103:8682:3896 1:N:0:27
AAAGTCGAGGTGCCTAAAGTGGCAACCCAGACTATGAAGTCGGTTGGTGGTGTAGAGCTTCCTGTAGCCGCATGGCGTTCGTACTTAAATATGGAACTAACCATTCCAATTTTCGCTGTCTCTTATACACATCTCCGAGCCCACGAGACA
+
CCCCCFBCBCCCGGGGBGGGGGGHHHHGGHHGHHHHHHHFHFGEEGGEGGGGHHHGHHHHHHHHHHHHHGGGGGHHEGGGGGHHHHHGHHFHHGGHHHGHHHHHHHHHHHHHHHGGGGGGHGHHHHGGFHGHHFFGD?CCGGHGGGGGGE
@M02034:409:000000000-BFKT7:1:1103:18103:3902 1:N:0:27
AAAGTCGAGGTGCCTAAAGTGGCAACCCAGACTGTGCCGAGTGTTGGTGGTGTAGAGCTTCCTGTAGCCGCATGGCGTTCGTACTTAAATATGGAACTAACCATTCCAATTTTCGCTGTCTCTTATACACATCTCCGAGCCCACGAGACA
+
AAAAAFA@@D>>AFGGGGFDGF0GHHFEGHAFFHHFFHAAAFEGHHHEFFEFFEFDFGHHFGGFBFDFFE?EEGHFEECAEEBGFHGFHHHHHHEBGHFFFHBFHGHE2FGHHD@FGE/EGHGHHHFGGFDHHGDGC/>BBFHGGC?CGF
@M02034:409:000000000-BFKT7:1:1103:9983:3909 1:N:0:27
AAAGTCGAGGTGCCTAAAGTGGCAACCCAGACTCCGCCGTCTGTTGGTGGTGTAGAGCTTCCTGTAGCCGCATGGCGTTCGTACTTAAATATGGAACTAACCATTCCAATTTTCGCTGTCTCTTATACACATCTCCGAGCCCACGAGACA
+
BBBBBFBADBBBGGGGGGGGGGGHHHHGGHHGHHHGGGGEGGGGHHHGGGFGHHHBFGHHHHHHGHHHHGGGGGHGFEGGGGGHHHFFGHHHHHFFFHGHGHEGHHHHHHHHHHGGGGGHHGHHHHHHFHGGHHFDE/CBGGHGGGGGGC
@M02034:409:000000000-BFKT7:1:1103:13929:3912 1:N:0:27
AAAGTCGAGGTGCCTAAAGTGGCAACCCAGACTAAGAATAGTGTTGGTGGTGTAGAGCTTCCTGTAGCCGCATGGCGTTCGTACTTAAATATGGAACTAACCATTCCAATTTTCGCTGTCTCTATACACATCTCCGAGCCCACGAGACAG
+
BBBBBFAADBABGGGDFGGGGGFFHHHGGHHGFHHHHHHHHHHHHHHGGGGGHHHFGHHHHHHHGHHHHGGGGGHHGGGGGGHHHHHHHHHHHHHHGHHEHHFHHHHHHHHHHHGGGGGHHHFGHHGHHGHHHHGFCGGCGHGGGCGGHH
@M02034:409:000000000-BFKT7:1:1103:10190:3914 1:N:0:27
AAAGTCGAGGTGCCTAAAGTGGCAACCCAGACTCTTCCGAAGGTTGGTGGTGTAGAGCTTCCTGTAGCCGCATGGCGTTCGTACTTAAATATGGAACTAACCATTCCAATTTTCGCTGTCTCTTATACACATCTCCGAGCCCACGAGACA
+
CCCCCFCBCCBCGGGGGGGGGGGHHHHGGHHGHHHHHHGEFGGBGHGEFGEGHHHGHHHHHHHHGHHHHGGEEGHHGGGGGGHHHHHHFHHHHHFBGHGHHHGHHHHHFHHHHHGGGGGHHGHHHHHHFHFFFGDGEDC<CGHGGGGGG<
@M02034:409:000000000-BFKT7:1:1103:18651:3922 1:N:0:27
AAAGTCGAGGTGCCTAAAGTGGCAACCCAGACTGCTCGTTCGGTTGGTGGTGTAGAGCTTCCTGTAGCCGCATGGCGTTCGTACTTAAATATGGAACTAACCATTCCAATTTTCGCTGTCTCTTATACACATCTCCGAGCCCACGAGACA
+
ABBABFBBBBBBBGGGBGGGGDFECCAEAGGAFGHHGEGC2EEGGGCEAEEEHBG5FGHHDAFGDEGF@E@>EEHFEGGEEEFHHHBB3BBGHH3BEFHHEH3GHHBBGGGEGB@/EDDHHBGG1FBF2GFCG@@FC</<<FHEG@CDDB
@M02034:409:000000000-BFKT7:1:1103:17442:3929 1:N:0:27
AAAGTCGAGGTGCCTAAAGTGGCAACCCAGACTA
+
BBCCAFBBCCCCGGGFFGGGGGGHHHHGGH223A
@M02034:409:000000000-BFKT7:1:1103:11566:3947 1:N:0:27
AAAGTCGAGGTGCCTAAAGTGGCAACCCAGACTCATAAGAATGTTGGTGGTGTAGAGCTTCCTGTAGCCGCATGGCGTTCGTACTTAAATATGGAACTAACCATTCCAATTTTCGCTGTCTCTTATACACATCTCCGAGCCCACGAGACA
+
CBBCCFCBBCABGFGGGGGGGGGHHHHGGHHGHHHHHHHHHHHHHHHEFGEGHHHFHHHHHHHHHHHHHGGGGGHHGGGGGFHHHHHHHHHHHHFHHHHHHHHHFHHHHHHHHHGGGGGGHHHHHHHH4FFHHHHHG@DCFGHGCDGGGB
@M02034:409:000000000-BFKT7:1:1103:17442:3947 1:N:0:27
AAAGTCGAGGTGCCTAAAGTGGCAACCCAGACTAGGAATGCTGTTGGTGGTGTAGAGCTTCCTGTAGCCGCATGGCGTTCGTACTTAAATATGGAACTAACCATTCCAATTTTCGCTGTCTCTTATACACATCTCCGAGCCCACGAGACA
+
AAAAAFBBDBBBGGFGGGGFGGFHHGHGGGCFFHHGHHHHGHHHHHHFFEBFFHHFHFFHHHHFBFFFFDEFGGHHG1EFGGHHHHGEFHFHHFHFFHFFHHFGHHFGHHHDHGGGE/?FHFHHHGFHBFFHHHFG?/D@CGHFGG?ED?
@M02034:409:000000000-BFKT7:1:1103:19226:3965 1:N:0:27
AAAGTCGAGGTGCCTAAAGTGGCAACCCAGACTGAGGGGCGTGTTGGTGGTGTAGAGCTTCCTGTAGCCGCATGGCGTTCGTACTTAAATATGGAACTAACCATTCCAATTTTCGCTGTCTCTTATACACATCTCCGAGCCCACGAGAC
+
AAAAAFAA?D>AEGGGGGGGGG0FEFFFFCCE1GHFGGEEEGEEGHEAFEAFGFH2FDEGDFHHHHHBGEE?EFHFEEEEEECEGHFFGHFFHHBFHHDGGHFFGHHFFGFHH2CCGGCBFGGGDDGGGHFGHGF1?/A@CGGGG@CCC
@M02034:409:000000000-BFKT7:1:1103:15413:3966 1:N:0:27
AAAGTCGAGGTGCCTAAAGTGGCAACCCAGACTCAGACTCATGTTGGTGGTGTAGAGCTTCCTGTAGCCGCATGGCGTTCGTACTTAAATATGGAACTAACCATTCCAATTTTCGCTGTCTCTTATACACATCTCCGAGCCCACGAGAC
+
CCCCCFCCCCBBGGGGGGGGGGFHHHHGGHHGHHHHHHHHHGHHHHHEFGGGHHHGHHHHHHHHHHHHHGGGGGHHGEGGGGHHHHHHHHHHHHGHGHHHHHGGHHHHHHHHHHGGGGGHHHHHGHHHHH2??FGFECCFGFGGGGGGG
@M02034:409:000000000-BFKT7:1:1103:19299:3970 1:N:0:27
AAAGTCGAGGTGCCTAAAGTGGCAACCCAGACTAATAATAGTGTTGGTGGTGTAGAGCTTCCTGTAGCCGCATGGCGTTCGTACTTAAATATGGAACTAACCATTCCAATTTTCGCTGTCTCTTATACACATCTCCGAGCCCACGAGACA
+
BBBBBFB@BBABGGGFGGGGGGGHHHGGGGFFHFGGHHHHFGHHHHHEFFEFFFHADFGHHHHHHHHGHGGGGGHHGGGGGEGHHHHHHHHHHGDGHHHHHHHGHHHFHHHHHHGGGGFHHHGHEGFGHHHCGHHFF<<@FGHGGGCAG?
@M02034:409:000000000-BFKT7:1:1103:13423:3981 1:N:0:27
AAAGTCGAGGTGCCTAAAGTGGCAACCCAGACTAAGAATCAGGTTGGTGGTGTAGAGCTTCCTGTAGCCGCATGGCGTTCGTACTTAAATATGGAACTAACCATTCCAATTTTCGCTGTCTCTTATACACATCCCGAGCCCACGAGACAG
+
CCCCCFBABCCCGGGEBGGGGGGGHHHGFGHGHHGHHHHHHHHHHHGFGGEFGHHDGHHHHGHHHHHHGGGGGGHHGGGGGGEHHGEG3F4GHHFGHHGHHHHHHHHHDFGHHHGGGGGHHHHHGHGHGGFHHFHF?DGDGHGGGGGGHH
@M02034:409:000000000-BFKT7:1:1103:23355:3983 1:N:0:27
AAAGTCGAGGTGCCTAAAGTGGCAACCCAGACTCAGCCGGAGGTTGGTGGTGTAGAGCTTCCTGTAGCCGCATGGCGTTCGTACTTAAATATGGAACTAACCATTCCAATTTTCGCTGTCTCTTATACACATCTCCGAGCCCACGAGACA
+
AAA>AFBBBBABFGGGGFGGGGGHGHHA2EFFHHHGFFEEEGGEFEEGFGAEAEG5GHHHGHHHHEFBGECGFGHHGGGGGGGHHHHEGHEDFD3B?GGHFHHHHGHFHFGHHFEGGCCBDGHHGHGFFBGHHFDHDDG@CGFGGGGGGF
@M02034:409:000000000-BFKT7:1:1103:11107:3994 1:N:0:27
AAGGTCGAGGTGCCTAAAGTGGCAACCCAGACTAATCAGAAGGTTGGTGGTGTAGAGCTTCCTGTAGCCGCATGGCGTTCGTACTTAAATATGGAACTAACCATTCCAATTTTCGCTGTCTCTTATACACATCTCCGAGCCCACGAGACA
+
>A1AAFDDDAAAGBGGGFGFGFC0GFHCFGH0CGHDGHH11FGHFFCAFEEEFGG2FFFFEFFHH2FAFEE?EEG0EFGEEEGFGHHBGFFHHH11BFDGCGDFG>FFFFGFG><EEEEFFGGF1>FFB1FCGGFFCB@/BEHG@CC?C<
@M02034:409:000000000-BFKT7:1:1103:11008:4014 1:N:0:27
AAAGTCGAGGTGCCTAAAGTGGCAACCCAGACTCCGAATACGGTTGGTGGTGTAGAGCTTCCTGTAGCCGCATGGCGTTCGTACTTAAATATGGAACTAACCATTCCAATTTTCGCTGTCTCTTATACACATCTCCGAGCCCACGAGAC
+
BBCBAFCBBC>AGGGGGFGGFGGGHHHEGHGFHHHGGGGGHHFHFFGBFFEFHGHDEHHHHFHHGGHHHGGGGGHHGEGGGEBGHHHGFHHHHHGHHHHFGHGHEHFHHHHHHFEEGGFHHHHHHHBGDGFHGHHHGCGGFGHGGGGDF
@M02034:409:000000000-BFKT7:1:1103:15830:4015 1:N:0:27
AAAGTCGAGGTGCCTAAAGTGGCAACCCAGACTGAGATGGGGGTTGGTGGTGTAGAGCTTCCTGTAGCCGCATGGCGTTCGTACTTAAATATGGAACTAACCATTCCAATTTTCGCTGTCTCTTATACACATCTCCGAGCCACGAGACAG
+
AABCAFBACCABGGFGGGGGGGGHHHHGGHHGHHFHGHHHHGGGGGGEFEAFAGHEGHHHHHHGFGGFGEEEGGHHGEGGGEHHHHHGHHHHGHFFHHHGHGEHHHGGGHHHHFGGGGGGHFHHFHHHGHHFHGHDC/A@FHHGGGGGHH
@M02034:409:000000000-BFKT7:1:1103:21340:4055 1:N:0:27
AAAGTCGAGGTGCCTAAAGTGGCAACCCAGACTAATAAGCATGTTGGTGGTGTAGAGCTTCCTGTAGCCGCATGGCGTTCGTACTTAAATATGGAACTAACCATTCCAATTTTCGCTGTCTCTTATACACATCTCCGAGCCCACGAGACA
+
BBBBBFAABBBBGGGGGGGGGGGHHHHGGFHGHHHHHHHGHHHHGHHA2EECFDH5FGHHHHHHHDGFFGGEFEHAEEEFA12FFGHFFDHFGBBFGHHHCH3FHGFBGGGHGD/EFEEGHHHHGGHHFFFFHGHFD//<DFFC/<@/<?
@M02034:409:000000000-BFKT7:1:1103:15666:4063 1:N:0:27
AAAGTCGAGGTGCCTAAAGTGGCAACCCAGACTCGGAAGGAGGTTGGTGGTGTAGAGCTTCCTGTAGCCGCATGGCGTTCGTACTTAAATATGGAACTAACCATTCCAATTTTCGCTGTCTCTTATACACATCTCCGAGCCCACGAGAC
+
BBBBBFBABBABFGGGFGGGGGGHHHHGDHHAGHGDFG?EGAEEGHGEFEEGHHHGHHGHHHHGHHHHHEGFGGHHGFGGGGHHHHGHHHGHHHEGHHHHGHHGHHHHHHHHHGGGGGGHHGHHGGHHHHHHHHHGB/CBGGHGCCGGG
@M02034:409:000000000-BFKT7:1:1103:15423:4070 1:N:0:27
AAAGTCGAGGTGCCTAAAGTGGCAACCCAGACTCTTCCTACGGTTGGTGGTGTAGAGCTTCCTGTAGCCGCATGGCGTTCGTACTTAAATATGGAACTAACCATTCCAATTTTCGCTGTCTCTTATACACATCTCCGAGCCCACGAGAC
+
BBBBBFA3>>AAGGGGGGGGGGCGHHHGGHHGHHHHHHHHHGGGFGGFFGEFGHHEGHHHHHHHHHHHHGGGGGHHGGGGGEHHHHHHHHHHHHGHHHHHHHGHHHHFHHHHHHGGGGGHHHGHFHHHHHFGHHHGGCGBDGHGGGCGG
@M02034:409:000000000-BFKT7:1:1103:14985:4073 1:N:0:27
AAAGTCGAGGTGCCTAAAGTGGCAACCCAGACTAATCATGAGGTTGGTGGTGTAGAGCTTCCTGTAGCCGCATGGCGTTCGTACTTAAATATGGAACTAACCATTCCAATTTTCGCTGTCTCTTATACACATCTCCGAGCCCACGAGACA
+
DCDDDFBBCCBCGGGGGGGFGGGHHHHGGHHGHHHHHHHHHHHFGHGFFGEGHHHFFHHHHHHHHHHHHGGGGGHHGGGGGGHHHHHHHHHHHHGFGHHHHHGGHHHHHHHHHHGGGGGHHHHHHHHHHHHHHHHFGCGFGGHGCGGGGB
@M02034:409:000000000-BFKT7:1:1103:10588:4075 1:N:0:27
AAAGTCGAGGTGCCTAAAGTGGCAACCCAGACTTGTACTAAGGTTGGTGGTGTAGAGCTTCCTGTAGCCGCATGGCGTTCGTACTTAAATATGGAACTAACCATTCCAATTTTCGCTGTCTCTTATACACATCTCCGAGCCCACGAGACA
+
CCCCBFCCCCABGGGGGGGGGGGGGHHGGHHGHGHGHHHHHHGHFHGEFGFGHHHHHHHHHHHHGHHHHGGGGGHHGFGGFFGHHHHHHHHHHHFHHHHHHHHHHHHFHHHHHHGGGGGHHHHHHHHHHHHHHHFFGC?DGGHGGGGGGF
@M02034:409:000000000-BFKT7:1:1103:20246:4101 1:N:0:27
AAAGTCGAGGTGCCTAAAGTGGCAACCCAGACTCCTCTGCCGGTTGGTGGTGTAGAGCTTCCTGTAGCCGCATGGCGTTCGTACTTAAATATGGTACTAACCTTTCCAATTTTCGCTGTCTCTTATACACATCTCCGAG
+
BBCCBFBCCDCCGGGGGGGGGGGHHHHGGHHGHH3GHHC3AAEF?EEAAAF113D555B35B5AB5B53?E0B>11>?/?A?21FGG33BG@4?44BFGH303DB3D?BDEHF4<<EE?B33D3?B3?F?2BFDH2?/>
@M02034:409:000000000-BFKT7:1:1103:12347:4121 1:N:0:27
AAAGTCGAGGTGCCTAAAGTGGCAACCCAGACTATGGATCATGTTGGTGGTGTAGAGCTTCCTGTAGCCGCATGGCGTTCGTACTTAAATATGGAACTAACCATTCCAATTTTCGCTGTCTCTTATACACATCTCCGAGCCCACGAGACA
+
BBABBFBBBBABGFGGGGGGGGCHGHFEGGGEHGHHHHGGHHHHHHHEFFAFHHHDFGHHGGHHGHFGHGGGGGHHEEFGFEHHHHHHHFFHHHBGFHHHHHHFHHHFHHHHHHGGGGGHFHGHHHHHGHGHHHHGF@D/BGHGGGGGGC
@M02034:409:000000000-BFKT7:1:1103:22104:4126 1:N:0:27
AAAGTCGAGGTGCCTAAAGTGGCAACCCAGACTGTGAAGAAGGTTGGTGGTGTAGAGCTTCCTGTAGCCGCATGGCGTTCGTACTTAAATATGGAACTAACCATTCCAATTTTCGCTGTCTCTTATACACATCTCCGAGCCCACGAGAC
+
BBCCBFCCCCCCGGGGFGGFGGGHHHHGGHHGHHHHHHHHGHHGHHGFEEFGGHHDFHHHHHHHGHHHFFGGGGHGGFGGGGHHHHHHGHHHGHDFFHGHGHFHHHHHHHHHHHGFGGGFHGHHGHGHBHFHHHGFFCGCGGHFGGGGG
@M02034:409:000000000-BFKT7:1:1103:16405:4132 1:N:0:27
AAAGTCGAGGTGCCTAAAGTGGCAACCCAGACTAAGAATCAGGTTGGTGGTGTAGAGCTTCCTGTAGCCGCATGGCGTTCGTACTTAAATATGGAACTAACCATTCCAATTTTCGCTGTCTCTTATACACATCTCCGAGCCCACGAGAC
+
CCCCCFCCCCABGGGGGGGGGGGHHHHGGHHGHFDGF5AFFGHHGHGFFCGFGFHGHHHHHHHHGHHHHGGGGGHHGEEGGEHHH4FGFHHHHHHFHHHHHHGHHHHFHHHHHHGGGGGHHGHHGHFHFGHHHHHHG@CGGGHGGGGGG
@M02034:409:000000000-BFKT7:1:1103:23128:4136 1:N:0:27
AAAGTCGAGGTGCCTAAAGTGGCAACCCAGACTAAGAATCATGTTGGTGGTGTAGAGCTTCCTGTAGCCGCATGGCGTTCGTACTTAAATATGGAACTAACCATTCCAATTTTCGCTGTCTCTTATACACATCTCCGAGCCCACGAGACA
+
BBBBBFB3DDABGGGGGGGGGGGFHHHGFHHGHHHHHHHHHHHHHHHGGGFGHHHDFHHHHGHGHHHHHGGGFGHHFEGGGEGHGHGFHHHHHHFHHHHHHHHHHHHHHHHHHHGGGGEHHHHHHHHHFHHHGGHGE/BB@FGGGC@DF?
@M02034:409:000000000-BFKT7:1:1103:23518:4140 1:N:0:27
AAAGTCGAGGTGCCTAAAGTGGCAACCCAGACTCATACTCCTGTTGGTGGTGTAGAGCTTCCTGTAGCCGCATGGCGTTCGTACTTAAATATGGAACTAACCATTCCAATTTTCGCTGTCTCTTATACACATCTCCGAGCCCACGAGAC
+
B@BBBFBBBBBBFFGGGGGFGGGHHHHGGHHGHHHHHHHHHHHGFHHFEGEGFHGAFGHHHHHHGHGFFFGCFGHGEEEGGFGHHFHGGHHHHHD3GGFFEEFGHFGFHHHHHHGGGGGHGHHHGFFHDFHGHHGFC/D@GGEEDGGGG
@M02034:409:000000000-BFKT7:1:1103:11825:4152 1:N:0:27
AAAGTCGAGGTGCCTAAAGTGGCAACCCAGACTCAGTGTCATGTTGGTGGTGTAGAGCTTCCTGTAGCCGCATGGCGTTCGTACTTAAATATGGAACTAACCATTCCAATTTTCGCTGTCTCTTATACACATCTCCGAGCCCACGAGACA
+
CCCCCFBCCCBCGGGGGGGGGGGHHHHGGHGGFFFHEFHG5FGHFHGAF?FE1AGBBAFG5GFHH5F5BEEAEFFCEEEFEECEFGHFFGFFFF33BFHH3?3FFFHDFFBHHGEEFEEFDFFFD4BEHEGCGFF2</>C?FCFFD@/A?
@M02034:409:000000000-BFKT7:1:1103:18643:4159 1:N:0:27
AAAGTCGAGGTGCCTAAAGTGGCAACCCAGACTAAGGCTGGGGTTGGTGGTGTAGAGCTTCCTGTAGCCGCATGGCGTTCGTACTTAAATATGGAACTAACCATTCCAATTTTCGCTGTCTCTTATACACATCTCCGAGCCCACGAGACA
+
BBABBFB?DBAAFGGGGGGGGGGHHHGEGHHGHHHGFHFHGGGGGGGEFGEGHFHAGHHHHGHHGHHHHGGGGGHHEEGFGEHHGHFGFHHHHH3FHHHHHHHHHHGHHHHHHHGGGGGHHHGHGGHHGGHHHHHFE</BC/CGGGGGG>
@M02034:409:000000000-BFKT7:1:1103:13117:4177 1:N:0:27
AAAGTCGAGGTGCCTAAAGTGGCAACCCAGACTACTCGTCATGTTGGTGGTGTAGAGCTTCCTGTAGCCGCATGGCGTTCGTACTTAAATATGGAACTAACCATTCCAATTTTCGCTGTCTCTTATACACATCTCCGAGCCCACGAGAC
+
CCCCCFBBCCABGGGGGGGGGGGHHHHGGHGGHHGHHGHGHHHHHHEEFGFGHFHGFHHHHHHHHHGHHGGGGGHHGGGGGGHHHHGHHHHHHHHGGHHHHHHHHHGHHHHHHHFGGGGGHHHHHHHHHHEHHHGFE/BCGGGGGGGGG
@M02034:409:000000000-BFKT7:1:1103:19442:4184 1:N:0:27
AAAGTCGAGGTGCCTAAAGTGGCAACCCAGACTTCTATTACTGTTGGTGGTGTAGAGCTTCCTGTAGCCGCATGGCGTTCGTACTTAAATATGGAACTAACCATTCCAATTTTCGCTGTCTCTTATACACATCTCCGAGCCCACGAG
+
BBBBBFBBBBABFGGGFGGGGGGHHHHGGH2AGEDGHFGFBFGGDHEE2EEE1BF5ABFG5GGHHDBB3BE?EEF1>?@FEE?GCFH3BGHFED33BEGHF13B??G4FFGHH4EGGGEGGFFGFDE4FGFCFGHBC/@CCF/<D@@
@M02034:409:000000000-BFKT7:1:1103:18557:4188 1:N:0:27
AAAGTCGAGGTGCCTAAAGTGGCAACCCAGACTCCGCCGCCTGTTGGTGGTGTAGAGCTTCCTGTAGCCGCATGGCGTTCGTACTTAAATATGGAACTAACCATTCCAATTTTCGCTGTCTCTTATACACATCTCCGAGCCCACGAGACA
+
BBBBAFAABBABFGGGGGGFGGGHHHHGGHHGHHHGGGGGGEHGHHGGGGGGHHHDGHHHHHHHHHHGGGFGFGHHGGGGGGHHHHHHHHHHHGEFFHGHHFFGHHGHHHGHHHGGGGGGGFHHHHFHFGDHFF2FE<CCCGHGGGGFF>
@M02034:409:000000000-BFKT7:1:1103:7411:4192 1:N:0:27
AAAGTCGAGGTGCCTAAAGTGGCAACCCAGACTCAGCCTTCGGTTGGTGGTGTAGAGCTTCCTGTAGCCGCATGGCGTTCGTACTTAAATATGGAACTAACCATTCCAATTTTCGCTGTCTCTTATACACATCTCCGAGCCCACGAGAC
+
AABBAFCBCCBBGGFBBFFGGGFHHHHGGHHGGHHHHHHHHGGBAEGEFGGGHGHDDGHHGGHHGGGFEECEEFHAEGGGGFCGHHGF3GHHHH3DFGFFBG?BGG4EGGHHHBECGGEFHFHH3FF33BFGGGF?//CCGA/?C>@/<
@M02034:409:000000000-BFKT7:1:1103:21765:4198 1:N:0:27
AAAGTCGAGGTGCCTAAAGTGGCAACCCAGACTACGGTGACGGTTGGTGGTGTAGAGCTTCCTGTAGCCGCATGGCGTTCGTACTTAAATATGGAACTAACCATTCCAATTTTCGCTGTCTCTTATACACATCTCCGAGCCCACGAGACA
+
CCCCCFCCCCCCGGGGGGGFGGGHGHHGGHHGGGHGGHGGHGGGGGGEFGEFHFHDGHHHHHHHFGHGHGGGGGHHFEEFGEGHHHHHHHHHHHBFHHHHHHHHHHGHHHHHHHGGGGGHHHHHHHGHFFFHHHHGE/CBDGHEGGGGGG
@M02034:409:000000000-BFKT7:1:1103:18815:4204 1:N:0:27
AAAGTCGAGGTGCCTAAAGTGGCAACCCAGACTTGTACGTGTGTTGGTGGTGTAGAGCTTCCTGTAGCCGCATGGCGTTCGTACTTAAATATGGAACTAACCATTCCAATTTTCGCTGTCTCTTATACACATCTCCGAGCCCACGAGACA
+
BBBBBFBABBABGGGFGFGGFGGHHHHGDHHGHHHHHHHEHHHHHHHEGGDFHHHGHHHHHHHHGHHHHGGGGGHHGGGGGGHHHHHHHHFFHHHHGHHHHHGHHHGHHHHHHFGGGGGHHHHHHGHHHHGHGHGHG?DDGGHGGGFGGC
@M02034:409:000000000-BFKT7:1:1103:8339:4226 1:N:0:27
AAAGTCGAGGTGCCTAAAGTGGCAACCCAGACTCATCATCAGGTTGGTGGTGTAGAGCTTCCTGTAGCCGCATGGCGTTCGTACTTAAATATGGAACTAACCATTCCAATTTTCGCTGTCCTTATACACATCTCCGAGCCCACGAGACAG
+
CCCCCFCBBCCCGGGGGGGGGGGGFGHGGHHCCFHGDHHHHHHHHHGEFGFEFFHDHHHHFHHHFGGGGEGEGGHGEEEEEEBGHHHHHGHHHG3FFHGHHHGHHGHDFGHHHHGGGGGHHHHHGBFHGDFGGFHFGG?CGHGGGGDDFH
@M02034:409:000000000-BFKT7:1:1103:10548:4227 1:N:0:27
AAAGTCGAGGTGCCTAAAGTGGCAACCCAGACTCATCCTTCGGTTGGTGGTGTAGAGCTTCCTGTAGCCGCATGGCGTTCGTACTTAAATATGGAACTAACCATTCCAATTTTCGCTGTCTCTTATACACATCTCCGAGCCCACGAGACA
+
BABBBFBBBBABGGGGGGGGGGGGFHHGGHHGHHHHHHHHHHGFFGGEGG1FHHFBGHHHHGHHHGHGHGG?EGHHGEGGGFFHHHFFHHHGHFFGFGGHHHHHEHHHHGHHHHGGGGGHHHHGHHHHHHHHHGHBD>BFGGHGGC/AE>
@M02034:409:000000000-BFKT7:1:1103:20393:4251 1:N:0:27
AAAGTCGAGGTGCCTAAAGTGGCAACCCAGACTAATATGGGGGTTGGTGGTGTAGAGCTTCCTGTAGCCGCATGGCGTTCGTACTTAAATATGGAACTAACCATTCCAATTTTCGCTGTCTCTTATACACATCTCCGAGCCCACGAGAC
+
BBBBBFBABBBBGGGABGGGGGGHHHGGGHHGHHB55DDFFFGGGGGFFGGGEDG5EGHHFHHHGEFFBEE@FGHAEEEGGFBGGHHHFFHFHH33GFHHC0?FGGFEBFEHHBC/C?BDF3GHDGB>2FGGB@2FCB@@@GCG-CDGG
@M02034:409:000000000-BFKT7:1:1103:15557:4256 1:N:0:27
AAAGTCGAGGTGCCTAAAGTGGCAACCCAGACTCGGCCGGATGTTGGTGGTGTAGTGCTTCCTGTAGC
+
BBBBBFABBBABGGGGGGGGGGGHGHHGDHHGHFA22A2AAEABDD1BAEE113D5BA55AFFFB555
@M02034:409:000000000-BFKT7:1:1103:17156:4256 1:N:0:27
AAAGTCGAGGTGCCTAAAGTGGCAACCCAGACTAAGAATCATGTTGGTGGTGTAGAGCTTCCTGTAGCCGCATGGCGTTCGTACTTAAATATGGAACTAACCATTCCAATTTTCGCTGTCTCTTATACACATCTCGAGCCCACGAGACAG
+
CCCCCFCCBCCCGGGGGGGGGGGHHHHGGHHGHHHHFHHHGHFGHHHEEEGFFGGFGHHHFHFHFGHHGGGGGGFFGEEGGFFGHFHHHHHHHEFFHHHGFGEHHHHHHHHHHHGGGGFHHGHHFHHGFHHHHGHGHGDGGGGFGFGGHG
@M02034:409:000000000-BFKT7:1:1103:18881:4276 1:N:0:27
AAAGTCGAGGTGCCTAAAGTGGCAACCCAGACTCGGAGGTGGGTTGGTGGTGTAGAGCTTCCTGTAGCCGCATGGCGTTCGTACTTAAATATGGAACTAACCATTCCAATTTTCGCTGTCTCTTATACACATCTCCGAGCCCACGAGACA
+
BBBBBFBBBBBBGGGFGGGFGGGHHHHGGHHGHHA?FGGAFFGEFGGGGGGGHHHGHGHHHHHHHHHHHGGGGGHHGGGGGGHHHHHFHGHHHHFHGHHEFGFHHHGFHHGHHGGGGGGGHFHHGFFFFGHHHGFDECC?FGHGGGGGG<
@M02034:409:000000000-BFKT7:1:1103:10227:4283 1:N:0:27
AAAGTCGAGGTGCCTAAAGTGGCAACCCAGACTGAGAAGAAGGTTGGTGGTGTAGAGCTTGCTGTAGCCGCAT
+
BBCCCFCCCCCCGGGGGGGGGGGHHHHGGHH2G3FGF5FA3AFG3GAA2AE113D555A33BAA55B53AE0E
@M02034:409:000000000-BFKT7:1:1103:20051:4285 1:N:0:27
AAAGTCGAGGTGCCTAAAGTGGCAACCCAGACTAATAATCCGGTTGGTGGTGTAGAGCTTCCTGTAGCCGCATGGCGTTCGTACTTAACTATGGAACTAACCATTCCAATTTTCGCTGTCTCTTATACACATCTCCGCGACCACGAGAC
+
>1AAAFA>1?AAFBGF1AFGCFEFCEAEFFAFHF1BFGHH2BEAEGGGEE/FFBFDDFHHFHGHG2FFHEC>/EHGEEFEGGHHHHHG1B@FHHH>BBF1BF1GFEEGFFGHG2EEEGGHHGHHBGFG2B1BBGFFA/>/>CGAECG.C
@M02034:409:000000000-BFKT7:1:1103:20031:4288 1:N:0:27
AAAGTCGAGGTGCCTAAAGTGGCAACCCAGACTAATAATCAGGTTGGTGGTGTAGAGCTTCCTGTAGCCGCATGGCGTTCGTACTTAAATATGGAACTAACCATTCCAATTTTCGCTGTCTCTTATACACATCTCCGAGCCCACGAGACA
+
CCCCCFCCCCBCGGGGGGGGGGGGHHHGGHHGHHHHGHHHFHHH3FEEFFGGFFG5GHHHEHHHHEHFFGGGGGHFGEFFGGGGHHHHHHHGFH33GHHHHEDGHFHFGHHHHHCGGEGHHGHHFFHHGHHHHHHGGDGGGEHEFGCEGF
@M02034:409:000000000-BFKT7:1:1103:19541:4289 1:N:0:27
AAAGTCGAGGTGCCTAAAGTGGCAACCCAGACTAAGCATAATGTTGGTGGTGTAGAGCTTCCTGTAGCCGCATGGCGTTCGTACTTAAATATGGAACTAACCATTCCAATTTTCGCTGTCTCTTATACACATCTCCGAGCCCACGAGACA
+
BBCCBFCCCCAAGGGFFGGFGGGHHHHGGHHGHHHHHHHGHHHGHHHGGGFGGFHFGHHHHHHHGHHHHEEFGGHHGEGGGGHHHHHHHHGHHHHHHHHGHHGHHHHHHHHHHHGGGGGHHHHHHHGHGHGHHHGHGDGBFGHGGGGGGF
@M02034:409:000000000-BFKT7:1:1103:15330:4296 1:N:0:27
AAAGTCGAGGTGCCTAAAGTGGCAACCCAGACT
+
ABCCCDAABBBBGGGGFGGGGGGHHHHGGHHGH
@M02034:409:000000000-BFKT7:1:1103:12281:4298 1:N:0:27
AAAGTCGAGGTGCCTAAAGTGGCAACCCAGACTCTTCAGCCGGTTGGTGGTGTAGAGCTTCCTGTAGCCGCAAGGCGTTCGTACTTAAATATGGAACTAACCATTCCAATTTTCGCTGTCTCTTATACACATCTCCGAGCCCACGAGACA
+
CDCCCFDDCCABGGGGGGGGGGGHHH4EGHHGHGHHGHHFHGGGGGGEFGGGGHHFGHHHHHHHHHHHHGGG@EGHGEGGGGHHHHHHHHHHHFFGHHHHHHGHHHGGHHHHHHGGGGGGHHHHHHHHHFHHHHFHD/@FCAFFGCGFGG
@M02034:409:000000000-BFKT7:1:1103:21125:4300 1:N:0:27
AAAGTCGAGGTGCCTAAAGTGGCAACCCAGACTAATATGTTGGTTGGTGGTGTAGAGCTTCCTGTAGCCGCATGGCGTTCGTACTTAAATATGGAACTAACCATTCCAATTTTCGCTGTCTCTTATACACATCTCCGAGCCCACGAGACA
+
CCCCCFCABCCCGGGEGGGFGGGHHHHGGHHGHHHHHHHGHHFEHGGEFGGFGGH5GHHHHHHHHHHFGFGEEGGGEEEGGGHHHHHGHHHHHHDGHHGHFHBGFGFDHGHHHHGGGGGHHHHHGHHGFHFHHHGHGBDFGGHGGGGGD<
@M02034:409:000000000-BFKT7:1:1103:10236:4300 1:N:0:27
AAAGTCGAGGTGCCTAAAGTGGCAACCCAGACTGAGAAGAAGGTTGGTGGTGTAGAGCTTCCTGTAGCCGCATGGCGTTCGTACTTAAATATGGTACTAACCATTCCAATTTTCGCTGTCTCTTATACACATCTCCGAGCCCACGAGACA
+
ABBBBFBBBBABGGGGGGGGGGGHHHHGGHHGHGHCHGHHHGHHHHGEFGFFGHHBGHHHHHHHHGHHGGGGGGHGGEGGGFHHHHHGHHFHHHHGHHGFHHGHHHGGHHHHHHGGGGEHHGHHGHHHFHHHHHHHGCGGGGGGGGCGG?
@M02034:409:000000000-BFKT7:1:1103:12609:4303 1:N:0:27
AAAGTCGAGGTGCCTAAAGTGGCAACCCAGACTCAGATGGGGGTTGGTGGTGTAGAGCTTCCTGTAGCCGCATGGCGTTCGTACTTAAATATGGAACTAACCATTCCAATTTTCGCTGTCTCTTATACACATCTCCGAGCCCACGAGACA
+
BBBBBFBBBBABGGGGGGGGGGGHGHHGGHHGHGHGHHHHGGGGGGGFGGGFGGHFGHHHHHHHGFHGHGGGGGHHGEGGGFGFHHHGHHGHHHFGHHGHHHFHHHGGGHHHHHGGGGGHHHHHHHGHGGGHHHHHDCGGGEGGGGGGGF
@M02034:409:000000000-BFKT7:1:1103:20365:4304 1:N:0:27
AAAGTCGAGGTGCCTAAAGTGGCAACCCAGACTAATAATCAGGTTGGTGGTGTAGAGCTTCCTGTAGCCGCATGGCGTTCGTACTTAAATATGGAACTAACCATTCCAATTTTCGCTGTCTCTTATACACATCTCCGAGCCCACGAGAC
+
BBBBBFBBDDABGGGGGFGGGGGHGHHGGHHGHC3F5AFA5FHHGFEEGGGFHHHFHGHHHHHHHHHHHGGFFGFHFEGADEEHGHHGHHHHHEFGHHFFFFFHHHHBGGFHGF/AEEEFHHHHFGFHGHFHGHBFDB/BCGAF//CEA
@M02034:409:000000000-BFKT7:1:1103:7280:4306 1:N:0:27
AAAGTCGAGGTGCCTAAAGTGGCAACCCAGACTGCGCATAAGGTTGGTGGTGTAGAGCTTCCTGTAGCCGCATGGCGTTCGTACTTAAATATGGAACTAACCATTCCAATTTTCGCTGTCTCTTATACACATCTCCGAGCCCACGAGACA
+
AAAAAFAA?D>AFFGFFGGGGGAFG0GEGHHCHGGEFFE/FFGGHF/AFA/FFFFAFHHHGHHGEGHGGEGEGFHHGGGGFEGFGHGGFGFHGHBGHHHFHHHGGGFGHGHHHFEEFEEGHHHH1FGF>GBHHG1FECG/BFHGC@CEG<
@M02034:409:000000000-BFKT7:1:1103:10711:4310 1:N:0:27
AAAGTCGAGGTGCCTAAAGTGGCAACCCAGACTGCTGCGCCGGTTGGTGGTGTAGAGCTTCCTGTAGCCGCATGGCGTTCGTACTTAAATATGGAACTAACCATTCCAATTTTCGCTGTCTCTTATACACATCTCCGAGCCCACGAGACA
+
BBBBBFBBBBBBGGGFFGFGGGGHHHHGGHCFHHHHHHGGGGGFGG0EFFFFHHHFGHHHHHHHFGHHHGGGGGHHGEGGGFGEGHHHHHHHHHGFFHFFGGEHHHHHGHHHHHGGGGGHHHHHGHHHHHGGHHDFDCCCFGHGGGGGGC
@M02034:409:000000000-BFKT7:1:1103:15534:4318 1:N:0:27
AAAGTCGAGGTGCCTAAAGTGGCAACCCAGACTGCGAATAATGTTGGTGGTGTAGAGCTTCCTGTAGCCGCATGGCGTTCGTACTTAAATATGGAACTAACCATTCCAATTTTCGCTGTCTCTTATAC
+
BBBBBFBBBD2AGGDGFGGGGGGHGDHCDHE2BB3EEEEGHHGHGHHEFDAAFBGBEHFFHFHGHDFGHGGCFGHHGEEGGGHEHFHHBGFHHFE33FE33F3GH44EGFFGF4>EEEEFGGGGHHFH
@M02034:409:000000000-BFKT7:1:1103:21718:4320 1:N:0:27
AAAGTCGAGGTGCCTAAAGTGGCAACCCAGACTTATCGTACTGTTGGTGGTGTAGTGC
+
CCCCCFCBCCBCGGGGGGGGGGGGHHHGGHEFGFFGDGHCAB5FFHC22AFC13D535
@M02034:409:000000000-BFKT7:1:1103:22962:4320 1:N:0:27
AAAGTCGAGGTGCCTAAAGTGGCAACCCAGACTAAGAAGGAGGTTGGTGGTGTAGAGCTTCCTGTAGCCGCATGGCGTTCGTACTTAAATATGGAACTAACCATTCCAATTTTCGCTGTCTCTTATACACATCTCCGAGCCCACGAGACA
+
BBBBAFAADDBBGGGGFGGGGGGGHHHGGHHCHHHHHHHCHHGGHHGEFFEFHHHGHHHHHHHHHHHHHGGGGGHHGFGGGEHHHHHHHHGHHHGFGHFEHGGFFFFHEHHHHHGGGEGHHHHGHHHHEHHFHHGHF@?BBFHG@FFGG?
@M02034:409:000000000-BFKT7:1:1103:22672:4352 1:N:0:27
AAAGTCGAGGTGCCTAAAGTGGCAACCCAGACTAATAGGGCTGTTGGTGGTGTAGAGCTTCCTGTAGCCGCATGGCGTTCGTACTTAAATATGGAACTAACCATTCCAATTTTCGCTGTCTCTTATACACATCTCGAGCCCACGAGACAG
+
BBBBBFBADBABGGGGGGGGGGFGFHHGGHHGHHHHHHHHHHGGHHHFFGGGHHHFGHHHHHHHHHHHHGGGGGHHGFGGGGHHHHHHHHHHHHFHHHHHHHGHHHHHHHHHHHGGGGGHHHHHHHHHHHHHHHHHFFDDGHGG?CEGHH
@M02034:409:000000000-BFKT7:1:1103:7465:4358 1:N:0:27
AAAGTCGAGGTGCCTAAAGTGGCAACCCAGACTGCTACGAATGTTGGTGGTGTAGAGCTTCCTGTAGCCGCATGGCGTTCGTACTTAAATATGGAACTAACCATTCCAATTTTCGCTGTCTCTTATACACATCTCCGAGCCCACGAGACA
+
BBACBFBBCCBCGGGGBFGGGGFHHHHGGHGGHHHHHHGA2FGFHHGGGGGGHHHFGHGHHHHHHHHHHGGGGGHHGFGGGGHHHHGGHHHHHHHGGHGHHHEHHHFHHHHHHHGGGGFFHHHHHHHHHHGHHGFFGDGCGGGGGGGGG?
@M02034:409:000000000-BFKT7:1:1103:20156:4367 1:N:0:27
AAAGTCGAGGTGCCTAAAGTGGCAACCCAGACTCCTACTCCTGTTGGTGGTGTAGAGCTTCCTGTAGCCGCATGGCGTTCGTACTTAAATATGGAACTAACCATTCCAATTTTCGCTGTCTCTTATACACATCTCCGAGCCCACGAGACA
+
AAABAFCBCDBBGGGEGGGGGGGHHHHGGHHGHHHHHHHHHHHGHHHFFGEFHHGFGGHHHHHHFFHHGGGGGGHHGGGGGGHHHHGGHHHHHHGFFHHFGGGHHHGHHHHHHHGGGGGHHGHHHHHFFHHHHGGFE@C?CFGGGGGGGB
@M02034:409:000000000-BFKT7:1:1103:10583:4371 1:N:0:27
AAAGTCGAGGTGCCTAAAGTGGCAACCCAGACTAATAGGCCGGTTGGTGGTGTAGAGCTTCCTGTAGCCGCATGGCGTTCGTACTTAAATATGGAACTAACCATTCCAATTTTCGCTGTCTCTTATACACATCTCCGAGCCCACGAGACA
+
BBAABFBBBDABGGGFGGGGGGGHHHHGGHHGGHGHHFH3FEF2EGGEFGGGHGHEHHHHHHHHGGHHHGGGGGHHGGGGGFFHHHHHHHHEHGFFGHHFHHFHHHHHFHHHHHGGGGFFHHHHGHHHFFFHHHHGG@FCFGHGGCGFGF
@M02034:409:000000000-BFKT7:1:1103:8789:4375 1:N:0:27
AAAGTCGAGGTGCCTAAAGTGGCAACCCAGACTAAGAATCAGGTTGGTGGTGTAGAGCTTCCTGTAGCCGCATGGCGTTCG
+
CCCCCFCCBCBCGGGGGGGGGGGHHHHGGHHGHE3B35F55BGHFHA2A2EA13F5B5BA5FFAB5B53AE0ED11>>>E>
@M02034:409:000000000-BFKT7:1:1103:22513:4380 1:N:0:27
AAAGTCGAGGTGCCTAAAGTGGCAACCCAGACTGAGGTTGGG
+
BBBBBF@BBDBAGFGBGGGBGGGHHGHGCGHGGF332ABAAA
@M02034:409:000000000-BFKT7:1:1103:20148:4383 1:N:0:27
AAAGTCGAGGTGCCTAAAGTGGCAACCCAGACTCCTACTCCTGTTGGTGGTGTAGAGCTTCCTGTAGCCGCATGGCGTTCGTACTTAAATATGGAACTAACCATTCCAATTTTCGCTGTCTCTTATACACATCTCCGAGCCCACGAGACA
+
BCCCCFACCCBCGGGGGGGGGGGHHHHGGHHGHHB3BAG3FBGHHHHGGGGGHHHGHHHHHHHHHHHHHGGGGGHHGGGGGGHHHHHHHHHHHHBFGHHHHHEHHHHGHHHHHHGGGGGHHHHHHHHHHHHHHGHHGCGGGGHGGCCGD?
@M02034:409:000000000-BFKT7:1:1103:20861:4397 1:N:0:27
AAAGTCGAGGTGCCTAAAGTGGCAACCCAGACTTCGTTTGGTGTTGGTGGTGTAGAGCTTCCTGTAGCCGCATGGCGTTCGTACTTAAATATGGAACTAACCATTCAATTTTCGCTGTCTCTTATACACATCTCCGAGCCCACGAGACAG
+
BBBCBFBBBCACGGGGFGGFGGGHHHHGGHDFHGHGHHGGGHGHGHGFFGFGHHHGHHHHHHHHGGHHHGGGGGHHFGGGGGGHHHGHHHGHHHFFFGHHHHGHHHGFFHHHHGGGGFHHHHHHHHFHHFGHHHGFFGGCFHGFGGGFGH
@M02034:409:000000000-BFKT7:1:1103:23072:4397 1:N:0:27
AAAGTCGAGGTGCCTAAAGTGGCAACCCAGACTCATCCGACTGTTGGTGGTGTAGAGCTTCCTGTAGCCGCATGGCGTTCGTACTTAAATATGGAACTAACCATTCCAATTTTCGCTGTCTCTTATACACATCTCCGAGCCCACGAGACA
+
BBBBBFABDDABGGGFGGGGGG2EGHHGGHH2CGHHHHFFGGGHHHHGFGEFGHHFGHHHHHHHGFHGHGFGGGHHGGGGGEFHHHEGGHHGHGGFHHGFHHGHHHHHFGHHHHGGGGGGHHHHHGHHFHFFGGGGE?@/BFHGGGGGCF
@M02034:409:000000000-BFKT7:1:1103:12069:4407 1:N:0:27
AAAGTCGAGGTGCCTAAAGTGGCAACCCAGACTAATAATGATGTTGGTGTTGTAGAGCTTGCTGGGGCCGCATGGCGTTCGTTCTTAAATAT
+
BBBBBFBABBBBGGGGGFGGGGFHHHHGGHGFFDB555DD5FGHB52B22A225F555B33BA531A1A0>0EE?1/>>?1>3?1BF434F@
@M02034:409:000000000-BFKT7:1:1103:16972:4408 1:N:0:27
AAAGTCGAGGTGCCTAAAGTGGCAACCCAGACTAAGCAGACTGTTGGTGGTGTAGAGCTTCCTGTAGCCGCATGGCGTTCGTACTTAAATATGGAACTAACCATTCCAATTTTCGCTGTCTCTTATACACATCTCCGAGCCCACGAGACA
+
CCBCBFBABCABGGGGGGGGGGFHHHHGGHHFHGHGHHFGFGHGHHHEFGEFFE5AFHHHHHHHFFFGHE?EFGHHGEEFFEGHHHGGHHHHHHBFGHHGHHHHHHHGHHHHHHGGGGGHGGHHHHHHFHHHHHHFGFC>DGGGGGGGGE
@M02034:409:000000000-BFKT7:1:1103:13282:4409 1:N:0:27
AAAGTCGAGGTGCCTAAAGTGGCAACCCAGACTACGCCTCCTGTTGGTGGTGTAGAGCTTCCTGTAGCCGCATGGCGTTCGTACTTAAATATGGAACTAACCATTCCAATTTTCGCTGTCTCTTATACACATCTCCGTGCCCACG
+
AAAAAFA1AAAACGG1ABGGGGFBGEFC0FECFGGCEGHGHGFHHFEEE/EGHHHBFHHHHGHHGHHHHGGCEGHHGGEFEGFHFHGGFGFHHF1FHHHBFHFGHHHEHBGHHGGCEFGHHHHH1BBGFFHHFG>FE/FAEB</C
@M02034:409:000000000-BFKT7:1:1103:20400:4412 1:N:0:27
AAAGTCGAGGTGCCTAAAGTGGCAACCCAGACTGGGGTGAGGGTTGGTG
+
CCCCCFBBCCAAGGGGGGGGGGGGGHHGGHHCGG2FEGE2BCEGHF01A
@M02034:409:000000000-BFKT7:1:1103:18946:4414 1:N:0:27
AAAGTCGAGGTGCCTAAAGTGGCAACCCAGACTTGTACTAAGGTTGGTGGTGTAGAGCTTCCTGTAGCCGCATGGCGTTCGTACTTAAATATGGAACTAACCATTCCAATTTTCGCTGTCTCTTATACACATCTCCGAGCCCACGAGAC
+
BCBCCFCCCCBCGGGGGGGGGGGHHHHGGGHGGHGFHHG5GHHHFHCFEGGCAEG5AFGHGHHHHGFFFGGEGFGHFEEFFECHHHHHEGHGFFBFHHHHHC?GHHGDHH3GGF@GGG?G?GHGBFFFGHFCGHHFF@DGGGHGG/@DG
@M02034:409:000000000-BFKT7:1:1103:13299:4422 1:N:0:27
AAAGTCGAGGTGCCTAAAGTGGCAACCCAGACTACGCCTCCTGTTGGTGGTGTAGAGCTTCCTGTAGCCGCATGGCGTTCGTACTTAAATATGGAACTAACCATTCCAATTTTCGCTGTCTCTTATACACATCTCCGAGCCCACGAGACA
+
AAAAAFAA?@1AFGGGCFGGGG0BCFFAFHCFHHHGGGHGAGHGHGF/FE/BGGGDGGHHFHHHHFHGHGEGGGHHGEGGGEHHHHFGHGHHHGHFGFF1G0GF1FGGHHHHHHGGGGEHHGHHDGFFGH1CGGFFC>BCCEHGGG//CC
@M02034:409:000000000-BFKT7:1:1103:23459:4430 1:N:0:27
AAAGTCGAGGTGCCTAAAGTGGCAACCCCGACTCAGAGTACGGTTGGTGGTGTAGAGCTTCCTGTAGCCGCATGGCGTTCGTACTTAAATATGGAACTAACCATTCCAATTTTCGCTGTCTCTTATACACATCTCCGAGC
+
BBBBBFBB3DABFGGFGGGGGGFHHHFE2AEEAEFBFFGFF?EHAEAEFEFGG3G5DEFHGFHGBEFB@1EEEGHE@EEFGEEFFHHBFGGBFG3BCGHHFC3BFFG4?GEHG4/EB<?BDFFGBDDGFBGCGFFBE//A
@M02034:409:000000000-BFKT7:1:1103:7999:4431 1:N:0:27
AAAGTCGAGGTGCCTAAAGTGGCAACCCAGACTCCTGCTTCGGTTGGTGGTGTAGAGCTTCCTGTAGCCGCATGGCGTTCGTACTTAAATATGGAACTAACCATTCCAATTTTCGCTGTCTCTTATACACATCTCCGAGCCCACGAGACA
+
CCCCCFCCBBBCGGGGGGGGGGGHHHHGGHHGHHGGHHHFFEFGEGGGE?FFADGAAGHGHHHHGFGGFEFEGGF1EEEFFEGHHHHFFGHFGH33GHHHCF3FHHGHHHHHGFEGGGGHFHHGFF?GFGH2CFHBA//@FEHGGF?A.<
@M02034:409:000000000-BFKT7:1:1103:7551:4439 1:N:0:27
AAAGTCGAGGTGCCTAAAGTGGCAACCCAGACTCCGTGTCTGGTTGGTGGTGTAGAGCTTCCTGTAGCCGCATGGCGTTCGTACTTAAATATGGAACTAACCATTCCAATTTTCGCTGTCTCTTATACACATCTCCGAGCCCACGAGAC
+
CBCCCFCBCBABGGGFFGGFGGFHHHHGGHHGGHHGAFHHHHHGHGGEFGGFHFHAGHHHGGHHHHHGHGGGGGHGFFGGGGGHHHHHGHHGHHFGFHGFFHFGHHGHHHHHHHGGGGGHHHHHHHFGFHDHHG3FF?CBDFHGGGC?E
@M02034:409:000000000-BFKT7:1:1103:20328:4443 1:N:0:27
AAAGTCGAGGTGCCTAAAGTGGCAACCCAGACTGTGCCGACTGTTGGTGGTGTAGAGCTTCCTGTAGCCGCATGGCGTTCGTACTTAAATATGGAACTAACCATTCCAATTTTCGCTGTCTCTTATACACATCTCCGAGCCCACGAGACA
+
AAAAAFAADD>11FGGGGGFGC0AFGHCCGHGFFGFHHEEEEFHHGGEFAEFHHBFGHHHHEGDGHHFHGC?EEGGEGGGGGHEGFGG1EDFHHEFFHGFB>1GFFBFFGHGH2EECEEFG2GF1GFGB1GHHGBFB</</F/FCCGGCF
@M02034:409:000000000-BFKT7:1:1103:18646:4450 1:N:0:27
AAAGTCGAGGTGCCTAAAGTGGCAACCCAGACT
+
A33AAFAA3DAABGGFGFGGBEECGHGEGEHGH
@M02034:409:000000000-BFKT7:1:1103:7556:4456 1:N:0:27
AAAGTCGAGGTGCCTAAAGTGGCAACCCAGACTCCGTGTCTTGTTGGTCTTGTAGAACTTCCTTTAGCCGCATGCCG
+
AAAAABAAD@ABGFGGCFGFGGGHHHHEF22FHA32ABF25AB5FG2A5555A5B55AD5BGD5D5B531AAE133>
@M02034:409:000000000-BFKT7:1:1103:17082:4463 1:N:0:27
AAAGTCGAGGTGCCTAAAGTGGCAACCCAGACTACTACTCATGTTGGTGGTGTAGAGCTTCCTGTAGCCGCATGGCGTTCGTACTTAACTATGGAACTAACCATTCCAATTTTCGCTGTCTCTTATACACATCTCCG
+
AAAAADBADDBABCGFBGGBFGDHFGFEGGHGGGHHHFHFHHHHHHHEFFAFGEHFGFFGFHGFEGGFFEGFGEEGEEGGGEHHHHFF3BFGHHGDGEGBFGBHHGBFFHGEFHGGDGEEH4GHHHHGGFHHFG32C
@M02034:409:000000000-BFKT7:1:1103:21821:4466 1:N:0:27
AAAGTCGAGGTGCCTAAAGTGGCAACCCAGACTTCGCCTCCGGTTG
+
CCCCCFCCCCABGGGGGGGGGGGHHHHGGHHGHG52A2E22E2FDG
@M02034:409:000000000-BFKT7:1:1103:18647:4468 1:N:0:27
AAAGTCGAGGTGCCTAAAGTGGCAACCCAGACTCCGAATGGTGTTG
+
CCCCCFAABCCCGGGGGGGGGGGHHHHGGHHGHF322BFGF5FHAG
@M02034:409:000000000-BFKT7:1:1103:12439:4471 1:N:0:27
AAAGTCGAGGTGCCTAAAGTGGCAACCCAGACTCGGACTACTGTTGGTGGTGTAGAGCTTCCTGTAGCCGCATGGCGTTCGTACTTAAATATGGAACTAACCATTCCAATTTTCGCTGTCTCTTATACACATCTCCGAGCCCACGAGAC
+
CCCBCFBCCCCCGGGGGGGGGGGHHHHGGHHGH3CGDEAE35FGHHHGGGFGHHHGHHHHHHHHHHHHHGGGGGHHGGGGGGHHHHHHHHHHHHGHHHHHHHHHHHHHHHHHHHGGGGGGHHHHHHHHHHGHHHHHGFGDGGHGGGGGG
@M02034:409:000000000-BFKT7:1:1103:9308:4476 1:N:0:27
AAAGTCGAGGTGCCTAAAGTGGCAACCCAGACTAAGGCTGGGGTTGGTGGTGTAGAGCTTCCTGTAGCCGCATGGCGTTCGTACTTAAATATGGAACTAACCATTCCAATTTTCGCTGTCTCTTATACACATCTCCGAGCCCACGAGAC
+
CBCCCFCCCCBCGGGGGGGGGGGHHGHGGHHGGHHHHHHGGGGGGGGEFEFFFGGFHFHHEHHHAFGEGEG>EEFAEGGGGGFFEHHHHHHHHHBFHGGGGF3GHFFB4FGHHGGGGGDFDBFHFBHGHHHHHHHFE//@<FEECGGGG
@M02034:409:000000000-BFKT7:1:1103:18234:4478 1:N:0:27
AAAGTCGAGGTGCCTAAAGTGGCAACCCAGACTCCGTCTAAGGTTGGTGGTGTAGAGCTTCCTGTAGCCGCATGGCGTTCGTACTTAAATATGGAACTAACCATTCCAATTTTCGCTGTCTCTTATACACATCTCCGAGCCCACGAGAC
+
AA1AAFA@DDAAGGGGGGGGGCGBGHFAFEGGFEB?G0F/22BGGCFEFGGGHHG2F1FHHEHHHHFBFE?>EFHFFGGEGFEEGHFFHGEHH11BCG1F>F1FHGF2>FGHHF@EGAEFHGHFDGB>B1FGGGG1C/<@<</?</@/A
@M02034:409:000000000-BFKT7:1:1103:14494:4479 1:N:0:27
AAAGTCGAGGTGCCTAAAGTCGCAACCCAGACTCCTCCGCGGGTTGGTGGTGTAGAGCTTCCTGTAGCCGCATGGCGTTCGTACTTAAATATGGAACTAACCATTCCAATTTTCGCTGTCTCTTATACACATCTCCGAGCCCACGAGAC
+
A?AAAFBBBBA>4FGDFGGG5A2AEEA?FHHGHCBFHFGDGCEABEC>?E?FEEF3GD3C3EFFBDGGFEE/?EFEE?EEEFGEGDGFFHFFGHFB?2FBBG2?3B3DFFHEG2B/BD?DD2FFFF1FF11FCF1??@F@-F>.-AD<C
@M02034:409:000000000-BFKT7:1:1103:17071:4482 1:N:0:27
AAAGTCGAGGTGCCTAAAGTGGCAACCCAGACTACTACTCATGTTGGTGGTGTAGAGCTTCCTGTAGCCGCATGGCGTTCGTACTTAAATATGGAACTAACCATTCCAATTTTCGCTGTCTCTTATACACATCTCCGAGCCCACGAGAC
+
BBCCCFBCCBABGGGGGGGGGGGHHHHGGHHGHHHHHHHHHHHHHHHGGGFGHHHHHHHHHHHHHHHHHGGGGGGHGGGGGEHHHHHHHHHHHHHHHHHHHHHHHHHGFHHHHHGGGGGHHHHHHHGFFHDGHHHHG?CGGFHGGGGDG
@M02034:409:000000000-BFKT7:1:1103:9199:4483 1:N:0:27
AAAGTCGAGGTGCCTAAAGTGGCAACCCAGACTAATCCTGTTGTTGGTGGTGTAGAGCTTCCTGTAGCCGCATGGCGTTCGTACTTAAATATGGAACTAACCATTCCAATTTTCGCTGTCCTTATACACATCTCCGAGCCCACGAGACAG
+
AAABAFBBCCAAGGGGGGGGGGGHHHGGGHHGHHFFHHHHHHHEGHHAFFFGHGH5AHHHHGHHBFHHHGGFGEFFGGFGGEFHHGHHHHGFFGDGHHFFFHEGHHHGGHHHHHGGG?AGHFHFHHHHGFFHFHFECD?@FHGCFGG?GG
@M02034:409:000000000-BFKT7:1:1103:14479:4491 1:N:0:27
AAAGTCGAGGTGCCTAAAGTCGCAACCCAGACTCCTCCGCGGGTTGGTGGTGTAGAGCTTCCTGTAGCCGCATGGCGTTCGTACTTAAATATGGAACTAACCATTCCAATTTTCGCTGTCTCTTATACACATCTCCGAGCCCACGAGACA
+
BAABBFBBBDAAGGGGFFGGB?FGEGHGGHHGHHHCGHGGGGG0FEEEFEEFGHHFHHHHGHHHGFHHGGGGGGGGGEGGGGGHHHHHHGHHHHGEFFGHHHHHFHHDGHHHHGGGGGGFHFFHFHEGGFFHHHFGDGGGGCGGGGCGGC
@M02034:409:000000000-BFKT7:1:1103:14149:4491 1:N:0:27
AAAGTCGAGGTGCCTAAAGTGGCAACCCAGACTCAGAAGAATGTTGGTGGTGTAGAGCTTCCTGTAGCCGCATGGCGTTCGTACTTAAATATGGAA
+
>3AA>5>3>2>ABE55A4B6FF2EC4B2FEAACFH3F5E33F55FFCAAAAFGFE5BDFBBAEBB5F5BAEA?EBFEE?F?1BFFGFEFFGF4F3F
@M02034:409:000000000-BFKT7:1:1103:19235:4496 1:N:0:27
AAAGTCGAGGTGCCTAAAGTGGCAACCCAGACTAATAAGCAGGTTGGTGGTGTAGAGCTTCCTGTAGCCGCATGGCGTTCGTACTTAAATATGGAACTAACCATTCCAATTTTCGCTGTCTCTTATACACATCTCCGAGCCCACGAGACA
+
BBBBBFBBBBAAGGGGGGGGGGFGHHHGGHHGGHHHHHHHHHHHHHGEFGEFGGHDGHGHHHHHHGHHHGGGGGHHGGGGGGHHGHHGHHHHHHHGHHHHHHGHHHHHHHHHHHGGGGFHGHHHHHGHGHDBGHHGFD/>CFGFGGGGGC
@M02034:409:000000000-BFKT7:1:1103:16971:4509 1:N:0:27
AAAGTCGAGGTGCCTAAAGTGGCAACCCAGACTAAGAATCCGGTTGGTGGTGTAGAGCTTCCTGTAGCCGCATGGCGTTCGTACTTAAATATGGAACTAACCATTCCAATTTTCGCTGTCTCTTATACACATCTCCGAGCCCACGAGACA
+
BBAAAFAADBABGGGGGGFFFGGGFHHGGHHGGHHGHGHHHGGFGGGEFFFFHFH5FHFHHHHHHFFGFFGFGGHFGEEGGEFHHHHHHHHGHG3EHHGGFGHFFHHHHHHHHHGGGGEHHHGFFGFHGHHHHHHEG?@DGGHGGGG?DG
@M02034:409:000000000-BFKT7:1:1103:14482:4509 1:N:0:27
AAAGTCGAGGTGCCTAAAGTGGCAACCCAGACTCATAAGGAGGTTGGTGGTGTAGAGCTTCCTGTAGCCGCATGGCGTTCGTACTTAAATATGGAACTAACCATTCCAATTTTCGCTGTCTCTTATACACATCTCCGAGCCCACGAGAC
+
ABBBAFBBBBBBGGG5GGGGFGGHHHHGGHGGHHFHHDDEGHDACBEAFGGFHFHGGEHHHGHHFGHHHFEEFGGHEEEGFFHHHHHHGHGGGF3@GHGFFGFHFHFHHGFHFDEGFGDFFHGFHHE3DBBHGFF?E@CDGGHG?CFCG
@M02034:409:000000000-BFKT7:1:1103:11171:4513 1:N:0:27
AAAGTCGAGGTGCCTAAAGTGGCAACCCAGACTAATCATGCTGTTGGTGGTGTAGAGCTTCCTGTAGCCGCATGGCGTTCGTACTTAAATATGGAACTAACCATTCCAATTTTCGCTGTCTCTATACACATCTCCGAGCCCACGAGACAG
+
CCCCCFCCCCBCGGGGGGGGGGGHHHHGGHHGHHHHHHGBEFHHBGEACEFEAAG5BEDGEGGGF5FEEFG0EFAAEEEFF>CGGGH@GFGDFD33FFHH3C3FFDGBFFFHHEEFF/??FHFBGFHGGFFHFFHDCD?CAAGGGCGGHH
@M02034:409:000000000-BFKT7:1:1103:11695:4516 1:N:0:27
AAAGTCGAGGTGCCTAAAGTGGCAACCCAGACTAATAATACTGTTGGTGGTGTAGAGCTTCCTGTAGCCGCATGGCGTTCGTACTTAAATATGGAACTAACCATTCCAATTTTCGCTGTCTCTTATACACATCTCCGAGCCCACGAGAC
+
BAABBFBBBBAAGGGFFFGGGGDFFGHDFFHGGHHHHHHHHHHFHHHEFEEFHHHAGHHHFHHHHGHFHGGGGGHFGEEGGFHHHHHHHHFHHFGGFHHFFHHFDFHGHHHHHHGGGGGHHHHHGHHF4FFBFHHHGCG@DGFGG/C/C
@M02034:409:000000000-BFKT7:1:1103:24310:4519 1:N:0:27
AAAGTCGAGGTGCCTAAAGTGGCAACCCAGACTTCGTCTCCGGTTGGTGGTGTAGAGCTTCCTGTAGCCGCATGGCGTTCGTACTTAAATATGGAACTAACCATTCCAATTTTCGCTGTCTCTTATACACATCTCCGAGCCCACGAGACA
+
AA1AAFA1AD>AGGGG1AAGGGEHHHHGGH0F1BAE00FGFEEAEEEAFEEGCBG2FAGHHFFHHDFB1EE/EGH0E?EFEE0>FFFGFGHGHHBBBF>FCG1BGGDFGGGFH2E/EGC12FFGDGHHHHHHHHEGE//B@<CCC@CC.<
@M02034:409:000000000-BFKT7:1:1103:14494:4523 1:N:0:27
AAAGTCGAGGTGCCTAAAGTGGCAACCCAGACTCATAAGGGTGTTGA
+
CCDDCFCCCCCCGGGGGGGGGGGHHHHGGHGGH3A55DBD2AAAAF5
@M02034:409:000000000-BFKT7:1:1103:13772:4523 1:N:0:27
AAAGTCGAGGTGCCTAAAGTGGCAACCCAGACTCCGCCGCCTGTTG
+
CCCCCFCCBCBBGGGGGGGGGGGHHHHGGHHGHFC2AE22AEHHBH
@M02034:409:000000000-BFKT7:1:1103:23250:4530 1:N:0:27
AAAGTCGAGGTGCCTAAAGTGGCAACCCAGACTCCGCGGCCGGTTGGTGGTGTAGAGCTTCCTGTAGCCGCATGGCGTTCGTACTTAAATATGGAACTAACCATTCCAATTTTCGCTGTCTCTTATACACATCTCCGAGCCCACGAGACA
+
BBBBBFBBBBABGGGFGGGGGGFGFHHGGDGEHHHGGEFGGGEEEGGEGGGG?EG@FGFHHGHHHHHGHECEFGHFEEEFGFFHHHHGHHGFFFFFEGHHHFHGGGHFGGHHHFFGGGDFHFGGFFEHGGHEGGFDD>DCCGHGCFGAA<
@M02034:409:000000000-BFKT7:1:1103:12152:4562 1:N:0:27
AAAGTCGAGGTGCCTAAAGTGGCAACCCAGACTCAGCCTTCGGTTGCTGGTGTAGAGCTTCCTGTAGC
+
CCCCCFBCBCABGGGGGGGGGGGHHHHGGH2AFFC3AFGEFCEG222BBAGA13D555AF5FFDAA55
@M02034:409:000000000-BFKT7:1:1103:20004:4573 1:N:0:27
AAAGTCGAGGTGCCTAAAGTGGCAACCCAGACTCAGTCTAATGTTGGTGGTGTAGAGCTTCCTGTAGCCGCATGGCGTTCGTACTTAAATATGGAACTAACCATTCCAATTTTCGCTGTCTCTTATACACATCTCCGAGCC
+
AAAAAF1ADD>ABEGEGGGGGG0CFGHAFCGF1FF1DGFHHGHFFGGGEGEEHEHFFHGHEFHHHGHGHGGGGGHHGFGGFGHAAGGGHFFGHBDGBBGGCFBGGHFGHHGDGGEGGG/BGFBDGFGD2FB1B11FC?//>
@M02034:409:000000000-BFKT7:1:1103:20025:4575 1:N:0:27
AAAGTCGAGGTGCCTAAAGTGGCAACCCAGACTCAGTCTAATGTTGGTGGTGTAGAGCTTCCTGTAGCCGCATGGCGTTCGTACTTAAATATGGAACTAACCATTCCAATTTTCGCTGTCTCTTATACACATCTCCGAGCCCACGAGAC
+
A?BBAFABBBAAGGGFGFGDGGEGHDHGFGHGHHBGDGGGHGHGHHHEFGGFGHHDFFHHHHHGEDGBFGGAEGHHGGGGEGHHHHHHGHHHGH33FGGBFFFGGFHFHHHHHHGGGGGFFHHHHHFGFHEHGGFF?<B>CFHGGGGGC
@M02034:409:000000000-BFKT7:1:1103:7262:4576 1:N:0:27
AAAGTCGAGGTGCCTAAAGTGGCAACCCAGACTGAGGCGAAGGTTGGTGGTGTAGAGCTTCCTGTAGCCGCATGGCGTTCGTACTTAAATATGGAACTAACCATTCCAATTTTCGCTGTCTCTTATACACATCTCCGAGCCCACGAGACA
+
BBBBBFBADBABGGGFGGGGGGFHHHHGGHHGHFHHGGGEEGGFGHGEFGEFFHHFGHFHHHHFBGHGHGFGGGHHFEFGFGHHHHHFHHHHHHGFGHFHHHGHHHGHHHHHHHGFGGDFHHHHHHHDDGFHGG@DE/@>DEHFDCGGGC
@M02034:409:000000000-BFKT7:1:1103:22686:4585 1:N:0:27
AAAGTCGAGGTGCCTAAAGTGGCAACCCAGACTACGTCTACTGTTGGTGGTGTAGAGCTTCCTGTAGCCGCATGGCGTTCGTACTTAAATATGGAACTAACCATTCCAATTTTCGCTGTCTCTTATACACATCTCCGAGCCCACGAGACA
+
BBBBBFBBBBAAGGGGGGGGGGAFGHHGGHHGHHHGHHHHHHGGHHHBBE1FFFGBGHHHHHHHFGHHHEEEEGHHFEFGEEGGGHHGHHHHHHGHHHHGHGHGHHHGHHHHHHGGGGGFHHHHHHGGFFGHHHFGEBFCGGHGGGGGDF
@M02034:409:000000000-BFKT7:1:1103:19080:4586 1:N:0:27
AAAGTCGAGGTGCCTAAAGTGGCAACCCAGACTAATAATCATGTTGGTGGTGTAGAGCTTCCTGTAGCCGCATGGCGTTCGTACTTAAATATGGAACTAACCATTCCAATTTTCGCTGTCTCTTATACACATCTCCGAGCCCACGAGACA
+
AAAAAFAADDAAFGGF1BGGFF0FGGHCFGEGHHGFHHHHHHFGGFEEFGEFHHHFHHHHHGHGHHHHHGGGGGHHG>EFGGEHGHFGGHFHFHGHHHHFGFHGHHFFFGHHHHGGGGGHHHHHFHGF>EDHCGGHA<@BGGHGC?CGGB
@M02034:409:000000000-BFKT7:1:1103:19096:4595 1:N:0:27
AAAGTCGAGGTGCCTAAAGTGGCAACCCAGACTAATAATCATGTTGGT
+
A?11AFAA>D1A1FGGGGGFGGFCGGH?AGHFHHHC22DD1AADA2/B
@M02034:409:000000000-BFKT7:1:1103:14390:4600 1:N:0:27
AAAGTCGAGGTGCCTAAAGTGGCAACCCAGACTCGGGAGCGTGTTGGTGGTGTAGAGCTTCCTGTAGCCGCATGGCGTTCGTACTTAAATATGGAACTAACCATTCCAATTTTCGCTGTCTCTTATACACATCTCCGAGCCCACGAGACA
+
CCCCCFBCDBABGGGGGGGGGGGHHHHGGHHGHHGGGAEDEFGGFHHEEEGE13F5BABFEGHHEFF@EFG/EEG1E1EFFE2EGHHHHHHFGF3?GGHH3G3FFFHBGGGHFDE?FD?FGFGFBFHFHEGFHHH2?/>@GGF/<-@C.<
@M02034:409:000000000-BFKT7:1:1103:24588:4612 1:N:0:27
AAAGTCGAGGTGCCTAAAGTGGCAACCCAGACTATTCCTCGTGTTGGTGGTGTAGAGCTTCCTGTAGCCGCATGGCGTTCGTACTTAAATATGGAACTAACCATTCCAATTTTCGCTGTCTCTTATACACATCTCCGAGCCCACGAGAC
+
CCCCCFCCCCAAGGGGGGGFGGGHHHHGGHHGHGFBFG5FEHHHHHHEFFFFGHHGHHHHHGHHGHHHHECFGGHGFEGGFEGHHHEFGHHHHGFGHHHFHHFHHHFFHHGFHHGGGGGHHGHHGHEHFFHHHHGHF/C?DGHGGGGGG
@M02034:409:000000000-BFKT7:1:1103:20161:4618 1:N:0:27
AAAGTCGAGGTGCCTAAAGTGGCAACCCAGACTACGGCTACTGTTGGTGGTGTAGAGCTTCCTGTAGCCGCATGGCGTTCGTACTTAAATATGGAACTAACCATTCCAATTTTCGCTGTCTCTTATACACATCTCCGAGCCCACGAGACA
+
CCCCCFCCCCBCGGGGGGGGGGGHHHHGGHHGHHHGGGGGFGHDGHEA1EEA13F5ADGFDGFHGFFA3EECGGF1E?EFFEFHHHHHHHHFDF33FGHHB?3BBEH4FGHHHDEGGF?FBHGFB?GHFFHCHHHD?/@CGEEGGGGGGB
@M02034:409:000000000-BFKT7:1:1103:13764:4621 1:N:0:27
AAAGTCGAGGTGCCTAAAGTGGCAACCCAGACTCAGAAGAATGTTGGTGGTGTAGAGCTTCCTGTAGCCGCATGGCGTTCGTACTTAAATATGGAACTAACCATTCCAATTTTCGCTGTCTCTTATACACATCTCCGAGCCCACGAGACA
+
BBBBBFCCCCABGGGFGGGFGGGHHHHGGHHGHHHHHHHHHHHGHHHEFEEFGHHHHHHHHHHHHHHHHGGGGGHHGGGGFFHHHHHHHGHHHHHHHHHHHHGHHHHHHHHHHHGGGGGGHHHHHHGHHHGHHHHFE?D>DGHGGGGGGC
@M02034:409:000000000-BFKT7:1:1103:7308:4627 1:N:0:27
AAAGTCGAGGTGCCTAAAGTGGCAACCCAGACTAATAAGGATGTTGGTGGTGTAGAGCTTCCTGTAGCCGCATGGCGTTCGTACTTAAATATGGAACTAACCATTCCAATTTTCGCTGTCTCTTATACACATCTCCGAGCCCACGAGAC
+
BBABBFBBBBABGGGGGGGGGGGFHHHGGHFE3G3DG553ABGGFHH2FGEFEEG5GGHHGHHHGHFAFFGGGGHHGEEGGGFFHHHHHHHHHHFBGHHHFHEGHHHDHHHHHGEGGG/FFHHFFDGFFFHHHHHFGCCCGGHGGGGGG
@M02034:409:000000000-BFKT7:1:1103:10496:4629 1:N:0:27
AAAGTCGAGGTGCCTAAAGTGGCAACCCAGACTTCTTCGAAGGTTGGTGGTGTAGAGCTTCCTGTAGCCGCATGGCGTTCGTACTTAAATATGGAACTAACCATTCCAATTTTCTCT
+
BBABBFBBBBAAGGGGGGGGGGGCGHHGGHHGHHAGFFHAEFGHH2AEF?EGG3G5FFEGBGGF55A53EE0EEF1EBEG?E2FCFHHFFFGFG33FFHHB03BD4G4?GDHF44BF
@M02034:409:000000000-BFKT7:1:1103:16224:4635 1:N:0:27
AAAGTCGAGGTGCCTAAAGTGGCAACCCAGACTAATACGAGTGTTGGTGGTGTAGAGCTTCCTGTAGCCGCATGGCGTTCGTACTTAAATATGGAACTAACCATTCCAATTTTCGCTGTCTCTTATACACATCTCCGAGCCCACGAGACA
+
BABCBFCCCCBBGGGGGGGGGGGGHHHGGHHGHHHHHHHGGGHHHHHEFGAFFDGFHHHHHHHHGFHHHGGGGGHHGEFGGEGHHHHGHHHHHGGHHGHGHHFHHHHHHHHGHHGGGGEFHHHGHHGHHHEGGHDGCBDCGGHCCGGGGF
@M02034:409:000000000-BFKT7:1:1103:17462:4635 1:N:0:27
AAAGTCGAGGTGCCTAAAGTGGCAACCCAGACTACTTCTGTTGTTGGTGGTGTAGAGCTTCCTGTAGCCGCATCGCGTTCGTACTTAAATATGGAACTAACCATTCCAATTTTCGCTGTCTCTTATACACATCTCCGAGCCCACGAGACA
+
BBCCCFBCCCBCGGGFGGGFGGGHHHHGGHHGHHHHHHHHHGHHHHHFFGFGHHHFHHHHHHHHHHHHHGGGGGGGGFGGGGHHHHHHHHHHHHHHHHHHHHGHHHHHHHHHHHGGGGGHHHHHHHGHHHGHHHGHGCGGGGHGGGGGGB
@M02034:409:000000000-BFKT7:1:1103:9916:4639 1:N:0:27
AAAGTCGAGGTGCCTAAAGTGGCAACCCAGACTGTGGATGTTGTTGGTGGTGTAGAGCTTCCTGTAGCCGCATGGCGTTCGTACTTAAATATGGAACTAACCATTCCAATTTTCGCTGTCTCTTATACAC
+
BBCCBFBABCBCGGGGFGGFGGGHHHHGGHHGHB3F2FA33DGGHHHFGGGGHHHHHHHHHHHHGGHHHGGGGGHHGGGGGFHHHHHGHHHHHHHGHHGGHHHHHHHHHHHHHHGGGGGHHHHHHHGHGH
@M02034:409:000000000-BFKT7:1:1103:13440:4643 1:N:0:27
AAAGTCGAGGTGCCTAAAGTGGCAACCCAGACTCCTCCGCCGGTTGGTGGTGTAGAGCTTCCTGTAGCCGCATGGCGTTCGTACTTAAATATGGAACTAACCATTCCAATTTTCGCTGTCTCTTATACACATCTCCGAGCCCACGAGAC
+
CCCCBFBABCCCGGGGFGGGGGFHHHHGGHHGHHHHHHGGGGGFGGGFFGEFHHHFFHHHHHHHGHHHHGFFGGHHGGGGGGHHHHHHHHHHHHBFHHHHHHHHHHHGHHHHHHGGGGGGHHHHHHHHFHHHHHHFEAFCGGHGGGGGG
@M02034:409:000000000-BFKT7:1:1103:7123:4653 1:N:0:27
AAAGTCGAGGTGCCTAAAGTGGCAACCCAGACTCAGATGCATGTTGGTGGTGTAGAGCTTCCTGTAGCCGCATGGCGTTCGTACTTAAATATGGAACTAACCATTCCAATTTTCGCTGTCTCTTATACACATCTCCGAGCCCACGAGAC
+
ABAABFBBBBBBFGGGGGGGGFDCFHGDFGGGHFHC35B3AFEGHHHAFEAFHFEDFGHHHGHHFGGGGFCEEGHFEBEEEEFGGGFFHHHHHHDFFGHHFGGGHHHFHHHHHHGGGGEG4?FGGEGGHGHBGGHFG?CCGGHGGGGGG
@M02034:409:000000000-BFKT7:1:1103:8659:4653 1:N:0:27
AAAGTCGAGGTGCCTAAAGTGGCAACCCAGACTCATGCGGGGGTTGGTGGTGTAGAGCTTCCTGTAGCCGCATGGCGTTCGTACTTAAATATGGAACTAACCATTCCAATTTTCGCTGTCTCTTATACACATCTCCGAGC
+
AAAAAFAADD1A1FGGGGGGGFFCGEGACGFF1GHDGFEE?EEEEGG/FEBFGFGBGFHHHFHFFGGFGE@EEGHHE?EFCCFHHHGFGHFHHFDDGHHHHGHHGHHDGHHHHGGGGGFFHHHHFFGFFCGBCGG1<-<<
@M02034:409:000000000-BFKT7:1:1103:16610:4668 1:N:0:27
AAAGTCGAGGTGCCTAAAGTGGCAACCCAGACTACGCAGGATGTTGGTGGTGTAGAGCTTCCTGTAGCCGCATGGCGTTCGTACTTAAATATGGAACTAACCATTCCAATTTTCGCTGTCTCTTATACACATCTCCGAGCCCACGAGACA
+
BBABAFCCCCABGGGGGGGGGGGGFHFGGHHGHHHGGGGGFHHHHHHEFGEFGGGFHEHHHHHHGFHHHGGGGGHHGEGGGEHGHHHGHHHHHHGGHHGHHHGHHHHFHHHHGHGGGGGHHHHHHHFHFHBHGHGGECF?FFHFGGGGGF
@M02034:409:000000000-BFKT7:1:1103:17901:4670 1:N:0:27
AAAGTCGAGGTGCCTAAAGTGGCAACCCAGACTAAGAGTAAGGTTGGTGGTGTAGAGCTTCCTGTAGCCGCATGGCGTTCGTACTTAAATATGGAACTAACCATTCCAATTTTCGCTGTCTCTTATACA
+
A1AAAFAADDAAFGGAGGBEGFGHCHHGGHHGHHFF1GFGGHHHHCEGFCEGHDG2G1FHFFGHFFG2DEC/EFFFEEEFFFB/FH2FFGBFFE11EGDGC01BDFD22BBGG>/EGCGFFFGG>G22>
@M02034:409:000000000-BFKT7:1:1103:20648:4675 1:N:0:27
AAAGTCGAGGTGCCTAAAGTGGCAACCCAGACTGATAATAAGGTTGGCGGTGTAGAGCTTCCTGTAGCCGCATGGCGTTCGTACTTAAATATGGAACTAACCATTCCAATTTTCGCTGTCTCTTATACACATCTCCGAGCCCACGAGACA
+
BBBBBFBBBBABFGGGFGGGGGFCGHCEFAFFHHGFHHGHHGFHHHGBFGEEGGH5GHHHHHHHGFHHHGFGFGHHGEGGGFHHHHHGHHFGHHEHGHHHHHHHHHHGHHFHHGGGGGDDHHHGGHHHHHHHHFHFD<@DCFHGGGGGGH
@M02034:409:000000000-BFKT7:1:1103:21032:4682 1:N:0:27
AAAGTCGAGGTGCCTAAAGTGGCAACCCAGACTTGTAAGAAGGTTGGTGGTGTAGAGCTTCCTGTAGCCGCATGGCGTTCGTACTTAAATATGGAACTAACCATTCCAATTTTCGCTGTCTCTTATACACATCTCCGAGCCCACGAGAC
+
BBBBBFABDB2AGGGFGFGGFGGHHHHGGHHGHHCFHHHFEGHGGHGFFGEGHHGBFGHHHHHHHHHHHEGGGGHFGGGEFFGHFHGHHHHHHEBGFHGHHHFHHHGFGHHHHFGGGGGHHHHHGHHGHHEHFGGHE<B/DEHGFFGGG
@M02034:409:000000000-BFKT7:1:1103:17923:4688 1:N:0:27
AAAGTCGAGGTGCCTAAAGTGGCAACCCAGACTAAGAGTAAGGTTGGTGTTGTAGAGCTTCCTGTAGCCGCATGGCGTTCGTACTTAAATATGGAACTAACCATTCCAATTTTCGCT
+
A3AAAFBA@DBBFGGCFGFGGBEBGCGEAAACFD33BAFG553DFGEEE2ACFB55ADFGDEGAF5G53E0ABE11EEGF?E21BG4@3B@FD333BB3@313BF?E44BFGH4//E
@M02034:409:000000000-BFKT7:1:1103:8185:4689 1:N:0:27
AAAGTCGAGGTGCCTAAAGTGGCAACCCAGACTTCGTCGAAGGTTGGTGGTGTAGAGCTTCCTGTAGCCGCATGGCGTTCGTACTTAAATATGGAACTAACCATTCCAATTTTCGCTGTCTCTTATACACATCTCCGAGCCCACGAGAC
+
BBBAAFABBBAAFGGEGGGGGF2BFFHEGHDFFCEAAA222AAGHHGFGGEFHFHEGHHHHHHHFFGHHGCCEGHHGGGGGEGHHHHGHHHHHHHFHHHGHHHHHHHHGHHHGHGGGGEGHHGHHHHHGHGHHFFGFGGGGGHGGGGGG
@M02034:409:000000000-BFKT7:1:1103:17904:4692 1:N:0:27
AAAGTCGAGGTGCCTAAAGTGGCAACCCAGACTAAGAGTAAGGTTGGTGGTGTAGAGCTTCCTGTAGCCGCATGGCGTTCGTACTTAAATATGGAACTAACCATTCCAATTTTCGCTGTCTCTTATACACATCTCCGAGCCCACGAG
+
AABAAF?ADBBBGGGGAGGGGGGGHHHGGGHGHGG3BGHHFCHHHHGEGGGGHFHBHHHHHGHHHGHGGFCEEGHGGGGGGGFHHHGFHHFHH33@GHGHF03FFGHDFGHHHG/EE/EFGHHH4GGGD22CFGDBA/<<@/<F//A
@M02034:409:000000000-BFKT7:1:1103:21215:4693 1:N:0:27
AAAGTCGAGGTGCCTAAAGTGGCAACCCAGACTCCTGAGAAGGTTGGTGGTGTAGAGCTTCCTGTAGCCGCATGGCGTTCGTACTTAAATATGGAACTAACCATTCCAATTTTCGCTGTCTCTTATACACATCTTCGAGTCCACGAGACA
+
AAAAAF1?DDAAGGG1A1DGGCFG10AEGACGFFGFFGHHGHGHGH?AFEAFFHHBFHHHHHHHHHH21E?/?EHHGEGGGAEC?GB@1B@GFF1BCFE1>F1EG22BBFGHHGE?EG/DHFBFBB2GDB1FFG2B<A01@DGBAGC?C<
@M02034:409:000000000-BFKT7:1:1103:8342:4697 1:N:0:27
AAAGTCGAGGTGCCTAAAGTGGCAACCCAGACTCAGCCGAAGGTTGGTGGTGTAGAGCTTCCTGTAGCCGCATGGCGTTCGTACTTAAATATGGAACTAACCATTCCAATTTTCGCTGTCTCTTATACACATCTCCGAGCCCACGAGACA
+
AAAA?FA?AD>AGGF11BEGFF0EG0AEAGEGFGHFGHGCEAEBFGCEFEBFHBG2DGDGHGEFBDF21B/EEGHEEEEGEE0FGGFGFF2FFGGHBGHH>>DFDDGFFEGHHFEGGGADGGGGDGBGGCFFGG@FFCC/<FGFCG?EGC
@M02034:409:000000000-BFKT7:1:1103:21196:4700 1:N:0:27
AAAGTCGAGGTGCCTAAAGTGGCAACCCAGACTCCTGAGAAGGTTGGTGGTGTAGAGCTTCCTGTAGCCGCATGGCGTTCGTACTTAAATATGGAACTAACCATTCCAATTTTCGCTGTCTCTTATACAC
+
3AAB3DAABD2AFFGGEFGGGFAFBEGGF2AFBCGCGFFDG32FGHCAF1BAFA5AAFBGB3GHGA5FGDECEGHHCGE?EAGHHHGFGHFEHD@DFCFFFHGGHHFFFHHH4B<?E/?3GHEGFFFG2F
@M02034:409:000000000-BFKT7:1:1103:16271:4711 1:N:0:27
AAAGTCGAGGTGCCTAAAGTGGCAACCCAGACTCCTCCGCATGTTGGTGGTGTAGAGCTTCCTGTAGCCGCATGGCGTTCGTACTTAAATATGGAACTAACCATTCCAATTTTCGCTGTCTCTTATACACATCCCGAGCCCACGAGACAG
+
AAAAAFAADD1AGGGFGGGGF10AFFAEGFCFHHGFGHAAEEEDFDHAFEEFFFFDDGHHHHHHFBADBA>EEEHGEEGGAEGHHHGHHHHFGH@1GFGHHGFGHHHGFHHEGGGGGGEBFGHHHHHGFGEFGHHCBCBBFGGGGGGGFF
@M02034:409:000000000-BFKT7:1:1103:22146:4715 1:N:0:27
AAAGTCGAGGTGCCTAAAGTGGCAACCCAGACTGGGGTTGCTGTTGGTGGTGTAGAGCTTCCTGTAGCCGCATGGCGTTCGTACTTAAATATGGAACTAACCATTCCAATTTTCGCTGTCTCTTATACACATCTCCGAGCCCACGAGAC
+
AAAAAFAA3A>AGFFGFGGGGGGHHHHGFHGFHGHDCEFGCHHHHHGAFEBFFFGDFGHHHHHFFGGFFECEFGHGEEFFEEGGGHHFHHHHHHFDFHHHFGHHHGGGHHFHHHGGGGFHFGFHFGFGEFHHHHF2?/BBCGEFGCGDG
@M02034:409:000000000-BFKT7:1:1103:22907:4718 1:N:0:27
AAAGTCGAGGTGCCTAAAGTGGCAACCCAGACTTGGGGGGGGGTTGGTGGTGTAGAGCTTCCTGTAGCCGCATGGCGTTCGTACTTAAATATGGAACTAACCATTCCAATTTTCGCTGTCTCTTATACACATCTCCGAGCCCACGAGAC
+
BBBBAFBABDBBGGGBBFGGGGGHHHHGFGAFHGHHHGGGGFFDFFFFEDDFEFFBFFFFFFFFFFFFFDDFFFFFFFFFFDFFEFFFFFFFFFFFFFFFFFFFFFFFFFFFFFFFFFFFFFFFFFFFFFFFFFFFF;B-DFFFFFFFF
@M02034:409:000000000-BFKT7:1:1103:8098:4721 1:N:0:27
AAAGTCGAGGTGCCTAAAGTGGCAACCCAGACTTTGTTGATGGTTGGTGGTGTAGAGCTTCCTGTAGCCGCATGGCGTTCGTACTTAAATATGGAACTAACCATTCCAATTTTCGCTGTCTCTTATACACATCTCCGAGCCCACGAGACA
+
AAAABFBCCCBBGGGGGGGFGGGHHHHGGHHGHHHHFEGFGGFFGGGBFEEFGFHDGHHHFHHHFGHFFFGGGGH1EEEFFFFHGHHGFFGGGFBDFHGGGFBGHFHFHHHHHHCGGGEGGEFHGHHHFHFBGGFGF@CC@FF/@D@AA?
@M02034:409:000000000-BFKT7:1:1103:15556:4721 1:N:0:27
AAAGTCGAGGTGCCTAAAGTGGCAACCCAGACTTGTGTGCCTGTTGGTGGTGTAGAGCTTCCTGTAGCCGCATGGCGTTCGTACTTAAATATGGAACTAACCATTCCAATTTTCGCTGTCTCTTATACACATCTCCGAGCCCACGAGAC
+
AAAA1DAA11>AGGG11BBFFFB01F00EHHE1AFGHBABFGHAGHH/AEEFHHHFHHHF111GBEG2FEGAFEH0E>ECEGBHHHGDFGBEGH11@BD@B01BBB2FHGHHGBECFGEGHHHHGHBB2<GC1BF1ECC<<C/FCGCFC
@M02034:409:000000000-BFKT7:1:1103:8115:4722 1:N:0:27
AAAGTCGAGGTGCCTAAAGTGGCAACCCAGACTTTGTTGATGGTTGGTGGTGTAGAGCTTCCTGTAGCCGCATGGCGTTCGTACTTAAATATGGAACTAACCATTCCAATTTTCGCTGTCTCTTATACACATCTCCGAGCCCACGAGAC
+
AABABFBAADAAGGGF4FGFGFAHHGCFEGAFHHH3AFBDGHHGGFC2A2EFGHF5AFEGFFFHHGFDFFCGGDHEEEEG1EGEGHHHEHGFFB33BEHH303BEFGBEGFHHFGGGG/3?FBD4B??FGHCFDFF/>DG</CC@?/<A
@M02034:409:000000000-BFKT7:1:1103:15756:4735 1:N:0:27
AAAGTCGAGGTGCCTAAAGTGGCAACCCAGACTACGTTTGCGGTTGGTGGTGTAGAGCTTCCTGTAGCCGCATGGCGTTCGTACTTAAATATGGAACTAACCATTCCAATTTTCGCTGTCTCTTATACACATCTCCGAGCCCACGAGACA
+
AABBBFABBBABGGGGGGGGGFFGFHHGGFHFGHHGHHHGHGGEGGGFFFEFGFGFFHHHHHHGFGGFHFEGGGHHGFGGFFHGHHHHHHHHHHHHFHGGHHGHHHHGHHHHHFGGGGGHHHHHGHGHFHGHHHGHEBCBFGGGGGGGGF
@M02034:409:000000000-BFKT7:1:1103:14059:4735 1:N:0:27
AAAGTCGAGGTGCCTAAAGTGGCAACCCAGACTAATAGTAGGGTTGGTGGTGTAGAGCTTCCTGTAGCCGCATGGCGTTCGTACTTAAATATGGAACTAACCATTCCAATTTTCGCTGTCTCTTATACACATCTCCGAGCCCACGAGACA
+
BBBBBFB>DDAAGGGGGGGFFGFHHHHGGHGCGHHHDGGHHHGGGEG2AEEFFDG5DAFHDHHGB5FDFFFGGEHAE?@FEEFFGHHHHHGFGFD3FHFGCC3GH4GBHHHHHHGGGGDB4FFHFGHHFFFHGHGFE<DF/FCFDGGGGC
@M02034:409:000000000-BFKT7:1:1103:24284:4736 1:N:0:27
AAAGTCGAGGTGCCTAAAGTGGCAACCCAGACTCCGACGTCTGTTGGTGGTGTAGAGCTTCCTGTAGCCGCATGGCGTTCGTACTTAAATATGGAACTAACCATTCCAATTTTCGCTGTCTCTATACACATCTCCGAG
+
AAA?AFA?DDBBFFGGEGGGGG24FCF?CGDGFGGEEEAAAF1FGGH1AAAAFBADGBGHHGHGHFF5FEC0>EHAEEE??EFEFHDFHHHGHB3BFGFCGHHFGHFGFFGHHGEEGDGDBGGHHDGFB1GCB1DE/B
@M02034:409:000000000-BFKT7:1:1103:20930:4740 1:N:0:27
AAAGTCGAGGTGCCTAAAGTGGCAACCCAGACTAGTCGTCCTGTTGGTGGTGTAGAGCTTCCTGTAGCCGCATGGCGTTCGTACTTAAATATGGAACTAACCATTCCAATTTTCGCTGTCTCTTATACACATCTCCGAGCCCACGAGACA
+
BBCCBFBBBCABGGGGGGGGGGGHHHHGGHHGHHHHHGGGGGHHHHGEFGEGHHHFGHHHHHHHGHHGHEGGGGHHFEGGGFHHHHHHHHHHHHGHHHGHHHFHHHHGHHHHHHGGGGGHHHHHGHHHGHFHHHGHEBDCGGHGGGGGGC
@M02034:409:000000000-BFKT7:1:1103:11473:4780 1:N:0:27
AAAGTCGAGGTGCCTAAAGTGGCAACCCAGACTACTTCTCCGGTTGGTGGTGTAGAGCTTCCTGTAGCCGCATGGCGTTCGTACTTAAATATGGAACTAACCATTCCAATTTTCGCTGTCTCTTATACACATCTCCGAGCCCACGAGACA
+
BBBBBFBBBBAAGGGGCGGFGGGHHHHGGHHGHHHHHHHHHGGGGGCEFGEFHHHFHHHHHHHHHHHGGGGGGGHHGGGGGGHHHHHHHHHHHFDDFHHHHHHHHHGGHHHHHHGGGGGHHGHHHHHHHHHHHHGHGCGGGGHGGGGGGF
@M02034:409:000000000-BFKT7:1:1103:18868:4781 1:N:0:27
AAAGTCGAGGTGCCTAAAGTGGCAACCCAGACTAATACGAATGTTGGTGGTGTAGAGCTTCCTGTAGCCGCATGGCGTTCGTACTTAAATATGGAACTAACCATTCCAATTTTCGCTGTCTCTTATACACATCTCCGAGCCCACGAGACA
+
BBBBBFBBBBABGGGFFGFFGGFGHHHGGHHGHHHHHHHGHHHHHHHEEFEGHHHFHGHHHHHHHGHGHGGGGGGHGEGGGGHHHHHHHHHHHHFFFHGHHHGHHHHHHHGHHHGGGGEFHHHHHHHHEHFFGHFHFCGCGGHGGGGGFF
@M02034:409:000000000-BFKT7:1:1103:7841:4783 1:N:0:27
AAAGTCGAGGTGCCTAAAGTGGCAACCCAGACTGCGACGGGGGTTGGTGGTGTAGAGCTTCCTGTAGCCGCATGGCGTTCGTACTTAAATATGGAACTAACCATTCCAATTTTCGCTGTCTCTTATACACATCTCCGAGCCCACGAGAC
+
CCCBCFCBCCBBGGGGAFFGGGGHHHHGGHHGHHGGCGGGGGGGGGGGGGGGHHHGGHHHGHHHHFHHHGGGGGHHGGGGGGHFHHHHHHHHHGDFHHGGFH2GGFHFHHHHHHGGGGGHHHHHGHFGGGHHFGFHGCGCDFHGGGGGG
@M02034:409:000000000-BFKT7:1:1103:10367:4788 1:N:0:27
AAAGTCGAGGTGCCTAAAGTGGCAACCCAGACTAAGAATCAGGTTGGTGGTGTAGAGCTTCCTGTAGCCGCATGGCGTTCGTACTTAAATATGGAACTAACCATTCCAATTTTCGCTGTCTCTTATACACATCTCCGAGCCCACGAGACA
+
BCCCBFCADBABGGGGGGGFGGGGFHHGGHHGHHHHHHHHHHHHHHGGGGEFGHHFGHHHHHHGFFHHHGGGGGHHGGGGGFHHHHHHHHHHHHHHGHHGHHGHHHHHHHHHHHGFGGGHHHHHHHHHHHGHHHGBFCGCGGHGGGGGGH
@M02034:409:000000000-BFKT7:1:1103:21260:4792 1:N:0:27
AAAGTCGAGGTGCCTAAAGTGGCAACCCAGACTAGGGGTGGGGTTGGTGGTGTAGAGCTTCCTGTAGCCGCATGGCGTTCGTACTTAAATATGGAACTAACCATTCCAATTTTCGCTGTCTCTTATACACATCTCCGAGCCCACGAGACA
+
BBBBBFA?@DAAGCGGGGGFFGGHFHHGGHHCHHHFHGEEEGGEEGGGFGAFGEF@GGFHHGHHGFHHHGGGGGHHGEFFGGHFHHFBGHHGHGGHGGFFHHGHGHHHHHGHHEFGGGGGHGHHGHGHGGFFFGFHGF?<AFGGGGGGGB
@M02034:409:000000000-BFKT7:1:1103:20591:4803 1:N:0:27
AAAGTCGAGGTGCCTAAAGTGGCAACCCAGACTCATCCTCATGTTGGTGGTGTAGAGCTTCCTGTAGCCGCATGGCGTTCGTACTTAAATATGGAACTAACCATTCCAATTTTCGCTGTCTCTTATACACATCTCCGAGCCCACGAGAC
+
AAAAAFAADBAAFGGGGGGFGFFFHHHGDHHGHHH5FHEFHHFGHHHAFEBFGFFDGFHHHFHFGHGGHEEEEGHHGGGGGGHHHHHHHHFHHH3FFHHHHFHHHHGFHHHHHHGGGFEGHHHHHHHFHHF2FGHFC<DCGGHGGFGGG
@M02034:409:000000000-BFKT7:1:1103:19086:4806 1:N:0:27
AAAGTCGAGGTGCCTAAAGTGGCAACCCAGACTAGTGTTGCGGTTGGTGGTGTAGAGCTTCCTGTAGCCGCATGGCGTTCGTACTTAAATATGGAACTAACCATTCCAATTTTCGCTGTCTCTTATACACATCTCCGAGCCCACGAGACA
+
BBCCBFCCCCCCGGGGGGGGGGGHHHHGGHHEGGHGHHHHHGGEEFGEFGGFFDHDFGHHGHHHHGHFHEGFGGHFGEGGGFFHHHHHHHHFHHEFFHHHGHFGHFHGGHHHGFGGGGGFFHHHFHGFHFHHHHHHA/BCFGHGGGGDGG
@M02034:409:000000000-BFKT7:1:1103:8805:4811 1:N:0:27
AAAGTCGAGGTGCCTAAAGTGGCAACCCAGACTCAGTTGCCGGTTGGTGGTGTAGAGCTTCCTGTAGCTGCATGGCGTTCGTACTTAAATATGGAACTAACCATTCCAATTTTCGCTGTCTCTTATACACATCTC
+
BBBBAF?ADAABGGGGFEGGGGGHHHFDFHHEFHC3DGGHGFEEECCECAEABAGBGFGFFFHHHFAE5BGFHHCFEEGEEECCGH4BEGHFFF33@GF3?EBBDEG4BFBHHBECFF<34BFF44?BGFF223D
@M02034:409:000000000-BFKT7:1:1103:19824:4817 1:N:0:27
AAAGTCGAGGTGCCTAAAGTGGCAACCCAGACTACGAAGGCGGTTGGTGGTGTAGAGCTTCCTGTAGCCGCATGGCGTTCGTACTTAAATATGGAACTAACCATTCCAATTTTCGCTGTCTCTTATACACATCTCCGAGCCCACGAGACA
+
AAAAAFAADD>ACGGGGGGGGD00ACA0FEEFFGFE?G/EECEGGGEAFAAFGBD2BFGGHEHFGFFDFEE@EEHGEEEEE?>>>GFFHFFHHD1FHHHGHHHHFHFBHHHHHBCGGGAGHHHHGFHHFFHGHHHFC/<<AEEGGGGAA<
@M02034:409:000000000-BFKT7:1:1103:22992:4818 1:N:0:27
AAAGTCGAGGTGCCTAAAGTGGCAACCCAGACTCCTAAGCCTGTTGGTGGTGTAGAGCTTCCTGTAGCCGCATGGCGTTCGTACTTAAATATGGAACTAACCATTCCAATTTTCGCTGTCTCTTATACACATCTCCGAGCCCACGAGACA
+
CCCCCFCABCABGGGGGGGGGGGHHHHGGHHGHHHHHHHHHHHGHHHFFGFGHHHFGHHHHHHHHHGHHGGGGGHHGFGGGFFHHHHHHHHHHHHHHHGFHHGHHHHHHHHHHGGGGGGHHHHHHHFHFHFHGHGHE<@<CGHGGGGGGF
@M02034:409:000000000-BFKT7:1:1103:19630:4819 1:N:0:27
AAAGTCGAGGTGCCTAAAGTGGCAACCCAGACTCCGCCTCCTGTTGGTGGTGTAGAGCTTCCTGTAGCCGCATGGCGTTCGTACTTAAATATGGAACTAACCATTCCAATTTTCGCTGTCTCTTATACACATCTCCGAGCCCACGAGAC
+
BBBBBFABBBBBGGGGGGGGGGGHHHHGGHHGH3AE22BAGGGHHHHEFEEFHHHGGHHHHHHHHHHGHFGGGGHHGGGGGFHHHHHHHHHHHHHHGHHHHHHHHHHHHHHHHHGGGGGGHHHHHHHHHHHHHHHHG?FDGGHGGGGGG
@M02034:409:000000000-BFKT7:1:1103:19612:4823 1:N:0:27
AAAGTCGAGGTGCCTAAAGTGGCAACCCAGACTCCGCCTCCTGTTGGTGGTGTAGAGCTTCCTGTAGCCGCATGGCGTTCGTACTTAAATATGGAACTAACCATTCCAATTTTCGCTGTCTCTTATACACATCTCCGAGCC
+
AABBBFAADDAAGGGDGGGGGGGHFHHGGHHGBGHEEGGDHGHGFGHEFGEFGGHEGHHHHHHHGHHHHGGGGGHHGEEGGGHHHHHHGHGHHGGFFHFHHHHHHHFHGHHHBHGFGGGHGHHHEHGHGGHHHHHHG?//B
@M02034:409:000000000-BFKT7:1:1103:22498:4827 1:N:0:27
AAAGTCGAGGTGCCTAAAGTGGCAACCCAGACTAGTGGGGGGGTTGGTGGTGTAGAGCTTCCTGTAGCCGCATGGCGTTCGTACTTAAATATGGAACTAACCATTCCAATTTTCGCTGTCTCTTATACACATCTCCGAGCCCACGAGACA
+
BBBBBFBABBAAGGGFGGGDGGGGHHGGGHHGHHHFGHHGGGGCFFGDEGCEEGFBFGGGGGGGCFGGFDDGGGFFFDFFFDFFFFFFFFFFFFFFFFFFFFFFFFFFFFFFFFFFFFFFFFFFFFFFFFFFFFBFFFFFFFFFFFFFFF
@M02034:409:000000000-BFKT7:1:1103:8779:4827 1:N:0:27
AAAGTCGAGGTGCCTAAAGTGGCAACCCAGACTCAGTTGCCGGTTGGTGGTGTAGAGCTTCCTGTAGCCGCATGGCGTTCGTACTTAAATATGGAACTAACCATTCCAATTTTCGCTGTCTCTTATACACATCTCCGAGCCCACGAGAC
+
AB33AFBBBDAAGGFFEFGFGGGGHHGGGHGGHGHG55B5B2EEEAA1FEEFGHAF5GHHHFHHGFHHHDGEGEHHGEEFGGHHHHGGHHHHHHHBGGFFHHFHHHFH4FGFHHGGGGGFHHGHFFFE3BFHHGFDBC/<C/?/>@DGC
@M02034:409:000000000-BFKT7:1:1103:8803:4829 1:N:0:27
AAAGTCGAGGTGCCTAAAGTGGCAACCCAGACTCAGTTGCCGGTTGGTGGTGTAGAGCTTCCTGTAGCCGC
+
CCCCCFCCCCBCGGGGBGGGGGGHHHHGGHH2AFF3AAAA32EEEGC1A1ECA3D5ADAFAGEA5AD531>
@M02034:409:000000000-BFKT7:1:1103:18913:4831 1:N:0:27
AAAGTCGAGGTGCCTAAAGTGGCAACCCAGACTCAGACTCGTGTTGGTGGTGTAGAGCTTCCTGTAGCCGCATGGCGTTCGTACTTAAATATGGAACTAACCATTCCAATTTTCGCTGTCTCTTATACACATCTCCGAGCCCACGAGACA
+
CCCCCFCCCCBCGGGGGGGGGGGHGHHGGHHGHHHHHHHHGHHHHHHEFGGGHFHEFGHHHHHHHHHHHGGGGGHHGGGGGFFHHHHHHHHHHHFFHHHHFHGHHHHHHHHHHHGGGGGHHHHHHHGHHHHHHHHGG/DCGGHGGGGGGC
@M02034:409:000000000-BFKT7:1:1103:11325:4849 1:N:0:27
AAAGTCGAGGTGCCTAAAGTGGCAACCCAGACTAAGACGGAGGTTGGTGGTGTAGAGCTTCCTGTAGCCGCATGGCGTTCGTACTTAAATATGGAACTAACCATTCCAATTTTCGCTGTCTCTTATACACATCTCCGAGCCCACGAGACA
+
BBBBBFBBBBABGGGGGGGGGGGHFHHGGHHGHHHBFGGGGGGG2G01BEEFGFF5BGHHGHGHHHHHFEFFGGHHGEGGGGCGEGGFHHHGGHGFHHHHHHFGHHHDGGFHHHEGGF?FHHDHFHGHHFBF2FGFDDGGGAHGGGGDFF
@M02034:409:000000000-BFKT7:1:1103:19329:4852 1:N:0:27
AAAGTCGAGGTGCCTAAAGTGGCAACCCAGACTGGGCGGGAGGTTGGTGGTGTAGAGCTTCCTGTAGCCGCATGGCGTTCGTACTTAAATATGGAACTACCCATTCCAATTTTCGCTGTCTCTTATACACATCTCCGCTCCCACGA
+
AAAA>DA1DD1AFGFA1AFGGGF01FGECH0AF10AGCEGE/EGHHCEGGGGFFHFFHHHHHHGBGFFFFG/EEEEEEEFGF0</F2B>B2GHFFFBGF1<?F?FFDF2?1FHHGCE/<?GDFH1FGGB1<1<FGG..<<AEF.-@
@M02034:409:000000000-BFKT7:1:1103:21205:4857 1:N:0:27
AAAGTCGAGGTGCCTAAAGTGGCAACCCAGACTAGTCGGCATGTTG
+
CCCCCFAACCCCGGGFGGGGGGGHHHHGGHHGHC3F5EE2EAGG5F
@M02034:409:000000000-BFKT7:1:1103:19302:4857 1:N:0:27
AAAGTCGAGGTGCCTAAAGTGGCAACCCAGACTGGGCGGGAGGTTGGTGGTGTAGAGCTTCCTGTAGCCGCATGGCGTTCGTACTTAAATATGGAACTAACCATTCCAATTTTCGCTGTCTCTTATACACATCTCCGAGCCCACGAGAC
+
CCCCCFACCCACGGGGBGGGGGGHHHHGGHHGHHHGHGGGGGGGHHGEFGGGHHHFHHHHHHHHHHHHHGGGGGHHGGGGGGHHHHHHFHHHHFHHHHHHHHHHHHGHHHHHHHGGGGGHHHHHHHHHGGHHHHHGGGGGGGHGCDGGG
@M02034:409:000000000-BFKT7:1:1103:19219:4877 1:N:0:27
AAAGTCGAGGTGCCTAAAGTGGCAACCCAGACTGATAGTAAGGTTGGTGGTGTAGAGCTTCCTGTAGCCGCATGGCGTTCGTACTTAAATATGGAACTAACCATTCCAATTTTCGCTGTCTCTTATACACATCTCCGAGCCCACGAGAC
+
BBBBBFBADDBBGGGFAGFFGGGHGHHGGHHGHHGHHHHHGHCGHHGEFGFFGGHGHHHHHHHHHGHHHGGGGGHHGGGGGGEHHHGFHHHHEHGGFGFGHHHHHHHGFGHHHHGGGGGHHHHHHHGHGHHHHHHHF>B>BFHGGGGGG
@M02034:409:000000000-BFKT7:1:1103:20549:4877 1:N:0:27
GAAAGTCGAGGTGCCTAAAGTGGCAACCCAGACTCCTAAGCCGGTTGGTGGTGTAGAGCTTCCTGTAGCCGCATGGCGTTCGTACTTAAATATGGAACTAACCATTCCAATTTTCGCTGTCTCTTATACACATCTCCGAGCCCACGAGAC
+
BBBBBFFBABBAGGGGGGFGGGFFHHHHGGHHGHHHHHHHHGGGEGGGEGGAFGHHGGGHHHHHHHHHHHEEEFGGGGGGGGEHHHHHHHHHHHHGGGHHHHHHHHHHGHFHHHHGGGGGHHHHHHHHHHHFHGHHHGBCGGGHGGGGD<
@M02034:409:000000000-BFKT7:1:1103:19237:4880 1:N:0:27
AAAGTCGAGGTGCCTAAAGTGGCAACCCAGACTGATAGTAAGGTTGGTGGTGTAGAGCTTCCTGTAGCCGCATGGCGTTCGTACTTAAATATGGAACTAACCATTCCAATTTTCGCTGTCTCTTATACACATCTCCGAGCCCACGAGACA
+
CBBCCFCCCCBBGGGGGGGFGGGHGHHGGHGGHHHHHHHHHHHHHHGEFGGGHGHHHHHHHHHHGHHHHGGEGGHHGGGGGGHHHHHHHHHHHHGGFHHHHHFHHHFGHGHHHHGGGGGHHHHHHHFHGHGHHGGFF@F@CFHECFGGFF
@M02034:409:000000000-BFKT7:1:1103:8875:4886 1:N:0:27
AAAGTCGAGGTGCCTAAAGTGGCAACCCAGACTAATCAGAATGTTGGTGGTGTAGAGCTTCCTGTAGCCGCATGGCGTTCGTACTTAAATATGGAACTAACCATTCCAATTTTCGCTGTCTCTTATACACATCTCCGAGCCCACGAGACA
+
BBCCCFCBCCABGGGGGGGGGGGGHHHGGHE2FGGHFHHHHGHHFHFEAEEE1AF5AGGHEGHGHBFFFGGGGGGFFEFEFE2GGFHHFGHHHH3@FGHHFF3FFGGDHGHHHBEGGGEE4FGFDHFHHGHHHHGEF?FGGGHGGGCGGB
@M02034:409:000000000-BFKT7:1:1103:17424:4890 1:N:0:27
AAAGTCGAGGTGCCTAAAGTGGCAACCCAGACTAAGAGTGATGTTGGTGGTGTAGAGCTTCCTGTAGCCGCATGGCGTTCGTACTTAAATATGGAACTAACCATTCCAATTTTCGCTGTCTCTTATACACATCTCCGAGCCCACGAGAC
+
BABBBFBBBBAAGGGFGGEFFGGHGHHGGGHGHHHHHHFGGGHGHHHFFFGGGHH5GHGHHHHHAGGGHEGEGGHHGGGGGGHHHHHGFHHGGHGGFFHHHHHGHHHGHHHHHHGGGGGFHGHHHHHHFHFHFGFFFCGGGGGGGGGCD
@M02034:409:000000000-BFKT7:1:1103:17405:4896 1:N:0:27
AAAGTCGAGGTGCCTAAAGTGGCAACCCAGACTAAGAGTGATGTTGGTGGTGTAGAGCTTCCTGTAGCCGCATGGCGTTCGTACTTAAATATGGAACTAACCATTCCAATTTTCGCTGTCTCTTATACACATCTCCGAGCCCACGAGACA
+
BBBBBFBBBB2AGGGFGGGGGGGHHHHGGHHGHHHHHHHHHHHFHHFFFEEFGGHFHHHHHHHHFFGHHGGGGGGHGFGGFGGHHHHHHHFFFHGFGHHHHHEHHHHHHHHHHHEGGEEDGGHHBGGGHHEGFHGHDBDCCGEFFGGGGH
@M02034:409:000000000-BFKT7:1:1103:24939:4899 1:N:0:27
AAAGTCGAGGTGCCTAAAGTGGCAACCCAGACTGAGAAGAGGGTTGGTGGTGTAGAGCTTCCTGTAGCCGCATGGCGTTCGTACTTAAATATGGAACTAACCATTCCAATTTTCGCTGTCTCTTATACACATCTCCG
+
BBBBAFBBDBAAGGGGGGGFGGGHHHHGGGHGGHGHAGFBGHG2BAAABEGEGDH55ABFDHHHHGGF3EE0EECAEB>FFFFHHFFEHGHHHF33FGHGFGBHGDHFFGGHF4EEGGF3FGHHGDGFGGHEGFD2B
@M02034:409:000000000-BFKT7:1:1103:21182:4902 1:N:0:27
AAAGTCGAGGTGCCTAAAGTGGCAACCCAGACTAATAAGCCTGTTGGTGGTGTAGAGCTTCCTGTAGCCGCATGGCGTTCGTACTTAAATATGGAACTAACCATTCCAATTTTCGCTGTCTCTTATACACATCTCCGAGCCCACGAGACA
+
BBBCCFCBCCABGGGGGGGGGGGGHHHGGHHGHHHHHHHHHHHHHHFBFFEFHFHFHHHHHHHHGHHHHGGGGGHHGEGGGFHHHHGGHHHHHHFHHHHHHHHHHHHGHHHHHHGGGGEHHHHHHHHHHHGHHHGFFCGGGGHGGGGGGG
@M02034:409:000000000-BFKT7:1:1103:15734:4923 1:N:0:27
AAAGTCGAGGTGCCTAAAGTGGCAACCCAGACTCAGCCGCCGGTTGGTGGTGTAGAGCTTCCTGTAGCCGCATGGCGTTCGTACTTAAATATGGAACTAACCATTCCAATTTTCGCTGTCTCTTATACACATCCCGAGCCCACGAGACAG
+
AABCAFCBCCAAGGGGGGGGGGFFHHHGGHHGHHHHHHGGGEEEFGGFFGEFGHHFGHHHHHHHGHHGHEFGGGHHGEFGFFHHHHGHHHHGGHGGFHGGHHGHGHGHHHHHHGGGGGGHHHHHHHGHGHHGHHGCDCD>GGGGGGGGHG
@M02034:409:000000000-BFKT7:1:1103:15438:4928 1:N:0:27
AAAGTCGAGGTGCCTAAAGTGGCAACCCAGACTCTGGGGACGGTTGGTGGTGTAGAGCTTCCTGTAGCCGCATGGCGTTCGTACTTAAATATGGAACTAACCATTCCAATTTTCGCTGTCTCTTATACACATCTCCGAGCCCACGAGACA
+
AABCBFCCCCABCGGBGGGFGFGHGHHGGHHGHHHHHHGGGEFEFEGFFGGGHGHBGHHHHHHHGHHGHFEGGGHHGGGGGFHHHHHHHHHHHHGFHHHHHHFHHHGGHHHHHHGGGGDFFHHHHHGHHHEFHHHHG?DFGEHGGGGGGC
@M02034:409:000000000-BFKT7:1:1103:8358:4938 1:N:0:27
AAAGTCGAGGTGCCTAAAGTGGCAACCCAGACTTCGCGGGCTGTTGGTGGTGTAGAGCTTCCTGTAGCCGCATGGCGTTCGTACTTAAATATGGAACTAACCATTCCAATTTTCGCTGTCTCTTATACACATCTCCGAGCCCACGAGAC
+
BBBBBFBBBBAAFFGG4BFDGGFGFHHGGHHGHHGGGGGGGGGGHHHEFGEFGFHFGHHHHHHGFGHGFEEEGGHHFEFFEEFGHHHHGHGHGHFGFGFFFHEFHHHFHHHHHHGDGGFFHHHHFHHFFFDBFGGDECGCGGHGCCFGC
@M02034:409:000000000-BFKT7:1:1103:11503:4958 1:N:0:27
AAAGTCGAGGTGCCTAAAGTGGCAACCCAGACTAAGTCTCAGGTTGGTGGTGTAGAGCTTCCTGTAGCCGCATGGCGTTCGTACTTAAATATGGAACTAACCATTCCAATTTTCGCTGTCTCTTATACACATCTCCGAGCCCACGAGAC
+
CCCCCFBCCCBCGGGGGGGGGGGHHHHGGHHGHCH35D5EH5FHDGEEFEGGHHHBGHHHFHHHGDGFFGGFGGHGGEGGGFGHHHHGFHHHHE3EGHHHGFFGHHHHHGHHHGGGGGEGHHHHFFGHHHHHHHGGG?CGGGHGGFG?G
@M02034:409:000000000-BFKT7:1:1103:14849:4959 1:N:0:27
AAAGTCGAGGTGCCTAAAGTGGCAACCCAGACTCAGAAGCGGGTTGGTGGTGTAGAGCTTCCTGTAGCCGCATGGCGTTCGTACTTAAATATGGAACTAACCATTCCAATTTTCGCTGTCTCTTATACACATCTCCGAGCCCAC
+
CCCCCFACCCBCGGGGGGGGGGGHHHHGGHHGH33F3DB3AAEECFEAAAFE13F5B5AF5FFFB@F5BEE@EEF1E?EFEE2??BGHGHHFG333FGHHBE3FD?GBHHHHGF?FFDCGFHHGFDGGG2FGFDGFD/AC@//F
@M02034:409:000000000-BFKT7:1:1103:20440:4961 1:N:0:27
AAAGTCGAGGTGCCTAAAGTGGCAACCCAGACTTCTACTCATGTTGGTGGTGTAGAGCTTCCTGTAGCCGCATGGCGTTCGTACTTAAATATGGAACTAACCATTCCAATTTTCGCTGTCTCTTATACACATCTCCGAGCCCACGAGACA
+
CCBBCFBCCCBAGGGGGGGGGGGHHHHGGHHGGGHHHHHHCGHHHHGGEGGG1BG5FGHHGHHHGFGFGFGFGGF1EECFFE?GGHH3FHHFGH33FGHGHG3FGFHEHHHHHGEDGGAF4HHHFGHFHHHGHHGDE@FCGECFDCCAE=
@M02034:409:000000000-BFKT7:1:1103:18432:4970 1:N:0:27
AAAGTCGAGGTGCCTAAGTGGCAACCCAGACTAGGACGACGGTTGGTGGTGTAGAGCTTCCTGTAGCCGCATGGCGTTCGTACTTAAATATGGAACTAACCATTCCAATTTTCGCTGTCTCTTATACACATCTCCGAGCCCACGAGACAG
+
BCBBCFBCCCCCGGGBGGEGGGHHHHGGHGGHHHHHHGGGGGGGGGEFGEGGHHBHFGHFHHHHHHHFEEFGGHFFEGGGGHGHHGGHGHHHHFFEHFEFFGHHHFH4GHHHHGCAFDFHHFHHHFFHFDGGHFHG?DCCGGGGFGGGHH
@M02034:409:000000000-BFKT7:1:1103:10473:4983 1:N:0:27
AAAGTCGAGGTGCCTAAAGTGGCAACCCAGACTGTTGAGGGTGTTGGTGGTGTAGAGCTTCCTGTAGCCGCATGGCGTTCGTACTTAAATATGGAACTAACCATTCCAATTTTCGCTGTCTCTTATACACATCTCCGAGCCCACGAGAC
+
AABBBFBBADA@GGGGGGGGGGGHHHHGGHHGHHG53FBBEGGGGHHAE?EEFEGBFHFHFGGHGFHGFEEEGGHA@EEEEEBHHHHGHHHFGEB3GHHHC?3FDFDBFHGHGFEEGDEHHGHHFBGHEHGBGHHFG//<@FHGGF/AE
@M02034:409:000000000-BFKT7:1:1103:24437:4986 1:N:0:27
AAAGTCGAGGTGCCTAAAGTGGCAACCCAGACTCCGCAGCCTGTTGGTGGTGTAGAGCTTCCTGTAGCCGCATGGCGTTCGTACTTAAATATGGAACTAACCATTCCAATTTTCGCTGTCTCTTATACACATCTCCGAGCCCA
+
A1AA13>>ADAAFGGGGGG3BGGHGHHGACE01BFCGEE/AFEGDGCECEEF/FE2FGFHHHHFFGH2FCEEEGFFEE?FEGHEHH2GFH@GFFHEHHF1FHBFGF2BEG<>EGEFGCEDGGEG>FDD2F1GFG1G?C//>FG
@M02034:409:000000000-BFKT7:1:1103:19223:4997 1:N:0:27
AAAGTCGAGGTGCCTAAAGTGGCAACCCAGACTAATCAGAAGGTTGGTGGTGTAGAGCTTCCTGTAGCCGCATGGCGTTCGTACTTAAATATGGAACTAACCATTCCAAATTTTCGCTGTCTCTTAACACATCTCCGAGCCCACGAGACA
+
AAAAAFBBCCABGGGGGGGGGGGHHHHGGHHFGHHHHHHHHHHGGHGEFGFFHHHGHHHHHHHHGGHGHGGGGGHHGFGGGGHHHHHGHHHHHHHGHHHFHHFHHGHFHHHHFHFGGGGGHHHHHHGHFHGHHHFBCBBBDFGGGGGGGB
@M02034:409:000000000-BFKT7:1:1103:21814:4999 1:N:0:27
AAAGTCGAGGTGCCTAAAGTGGCAACCCAGACTCGTGGTCCGGTTGGTGGTGTAGAGCTTCCTGTAGCCGCATGGCGTTCGTACTTAAATATGGAACTAACCATTCCAATTTTCGCTGTCCTTATACACACTCCGAGCCCACGAGACAGG
+
BB@ABF?A@DAAFGGGGGGGGFCAFHHDGFGGGF2FGGGGGAEE1AEEGGAF1FG5GHHHFHHFFFGFFAEEGGHHGEEGEEFHEGHHHHHHEBDDFHHHHHGHHHHHHHHHHHGGGGEFFBGHGBGGHGGHHE?CB?<FHGGGGG.GFA
@M02034:409:000000000-BFKT7:1:1103:10459:5001 1:N:0:27
AAAGTCGAGGTGCCTAAAGTGGCAACCCAGACTCCTCCTAAGGTTGGTGGTGTAGAGCTTCCTGTAGCCGCATGGCGTTCGTACTTAAATATGGAACTAACCATTCCAATTTTCGCTGTCTCTTATACACATCTCCGAGCCCACGAGACA
+
CCCCCFCCCBACGGGGGGGFGGGHHHHGGHHGHHHHHGHFHGFFGHGEFGFFGGHGGHHHHHHHHHGGFGGGGGHHFFGGGGHHHHHGHHHHHHE3FGGHHHFGHHHHHHHHHHGGGGGHHHHHHHHHHHHHHHHHEBGGGGHGGGGGG=
@M02034:409:000000000-BFKT7:1:1103:7454:5007 1:N:0:27
AAAGTCGAGGTGCCTAAAGTGGCAACCCAGACTTGGAGTGCGGTTGGTGGTGTAGAGCTCCCTGTAGCCGCATGGCGTTCGTACTTAAATATGGAACTAACCATTCCAATTTTCGCTGTCTCTTATACACATCTCCGAGCCCACGAGACA
+
ABABBFABBBABFGGGCGGFGGGHBCGDFGHGBDGCGHBGGCEGGGCABEBFGFHFFDG3BCGGBAGFGGC@EGHHGGGFGEEGHHGEHHFGHFEHHHEFHHHHHHHEHHHHHHGGGG?F3FGFHGF3GHF2CGHFGCFDGGHGCCFGGF
@M02034:409:000000000-BFKT7:1:1103:20293:5010 1:N:0:27
AAAGTCGAGGTGCCTAAAGTGGCAACCCAGACTCCGCCGACTGTTGGTGGTGTAGAGCTTCCTGTAGCCGCATGGCGTTCGTACTTAAATATGGAACTAACCATTCCAATTTTCGCTGTCTCTTATACACATCTCCGAGCCCACGAGACA
+
BCBCCFCCCCACGGGGGGGGGGGGHHHGGHHGHHHGGGGEGGGGHHHFFFEFFFHFGHHHHHHFGHHGHEFGGGHHFEGGEEGHHHHHHHHHHHHGHHHGHHHHHHHHHHHHHHGGGGFFHHHHHHHHFHFHHHHGECG<DGHGGGGGGF
@M02034:409:000000000-BFKT7:1:1103:19923:5013 1:N:0:27
AAAGTCGAGGTGCCTAAAGTGGCAACCCAGACTTTTAATAATGTTGGTGGTGTAGAGCTTCCTGTAGCCGCATGGCGTTCGTACTTAAATATGGAACTAACCATTCCAATTTTCGCTGTCTCTTATACACATCTCCGAGCCCACGAGACA
+
DDDDDFABBCBCGGGGGGGGGGGHHHHGGHHGHHHHHHHHHGGHHHHFFGEFHHHGGHHHHHHHHHHHHGGGGGHHGGGGGGGHHHGHHHHHHHHHHHHHHHHHHHGHHHHHHHGGGGGHHHHHHHHHGHFHHHHHE<CCGGHGGGGGGC
@M02034:409:000000000-BFKT7:1:1103:23385:5019 1:N:0:27
AAAGTCGAGGTGCCTAAAGTGGCAACCCAGACTGAGAAGACGGTTGGTGGTGTAGAGCTTCCTGTAGCCGCATGGCGTTCGTACTTAAATATGGAACTAACCATTCCAATTTTCGCTGTCTCTTATACACATCTCCGAGCCCACGAGAC
+
A3AABB?ABDAAGFGGGFF6FGEHHCGGGHHGGGHGHHHHHGGEGGGEFEAFCGHHEFHHHHHGGFHFFEC0EFH?EEFEEEHGHHGFDGGHHHGFECFCEHFGFFBGHHEHFFFGGGGEGBGHGHDGGB?CFGBF?</<@AGGGGGCA
@M02034:409:000000000-BFKT7:1:1103:10153:5021 1:N:0:27
AAAGTCGAGGTGCCTAAAGTGGCAACCCAGACTCTTCCGGCGGTTGGTGGTGTAGAGCTTCCTGTAGCCGCATGGCGTTCGTACTTAAATATGGAACTAACCATTCCAATTTTCGCTGTCTCTTATACACATCTCCGAGCCCACGAGAC
+
BBCCBFCBCCABGGGGGGGFGGGHHHHGGHHGHHHHHHGGGGGEFGGEFGEGFGGDGFHHHHHHGHHHHGEEGGHHFEGGGFHHHHGGHHHHHHFFGHGHHHGHHGHHHHHHHFGGGGDHHHHHGHFGGFHBGGFFE/C?DGHGGGGCD
@M02034:409:000000000-BFKT7:1:1103:19302:5024 1:N:0:27
AAAGTCGAGGTGCCTAAAGTGGCAACCCAGACTGCGAA
+
AAA1AF@A@D>ABGGGGGGGFBF0AGHCF0AFB1G00A
@M02034:409:000000000-BFKT7:1:1103:17477:5025 1:N:0:27
AAAGTCGAGGTGCCTAAAGTGGCAACCCAGACTAAGCCGCATGTTGGTGGTGTAGAGCTTCCTGTAGCCGCATGGCGTTCGTACTTAAATATGGAACTAACCATTCCAATTTTCGCTGTCTCTTATACACATCTCCGAGCCCACGAGACA
+
BCCCBFBCCBABGGGGGGGFGGGGHHHGGHHGHHHHHHGFGGGDGHHFFGEFFGGFGHHHHHHHGHHHHEGGGGHHGGGGGFHHHHHHHHHHHHHHHHHHHHHHFHHHGHHHHHGGGGGHHHHHHHGHGHGHHHHHGFGCDGHGGGGGGB
@M02034:409:000000000-BFKT7:1:1103:15870:5034 1:N:0:27
AAAGTCGAGGTGCCTAAAGTGGCAACCCAGACTGATGAGGATGTTGGTGGTGTAGAGCTTCCTGTAGCCGCATGGCGTTCGTACTTAAATATGGAACTAACCATTCCAATTTTCGCTGTCTCTTATACACATCTCCGAGCCCACGAGACA
+
CCCCCFBBBCABGGGGGGGGGGGHHHHGGHHGHHHHHHHHHHHGHHHEFGBFGEGFGHHHHHHHGFHGHGGGGGHHEEGGGFHHHHHGHHHHHHGFHHHHHHGHHHHHHHHHHHGGGGGHHHHHHHHHGHGFHHHHF/DCGGHGGGGGGF
@M02034:409:000000000-BFKT7:1:1103:23366:5040 1:N:0:27
AAAGTCGAGGTGCCTAAAGTGGCAACCCAGACTGAGAAGACGGTTGGTGGTGTAGAGCTTCCTGTAGCCGCATGGCGTTCGTACTTAAATATGGAACTAACCATTCCAATTTTCGCTGTCTCTTATACACATCTCCGAGCCCACGAGAC
+
CCCCCFBCCCBCGGGGGGGGGGGHHGHGGHHGHHHHGFBCGFGEGGGGGGGGHFHHHHHHHGHHHHHHHGGGGGHHGGGGGGHHHHGHHHHHHGFFHGGHHHGHHHGHHHHHHGGGGGGGHHHHHHGHHHHHHHHHGGCCGGHGGGGGG
@M02034:409:000000000-BFKT7:1:1103:17062:5060 1:N:0:27
AAAGTCGAGGTGCCTAAAGTGGCAACCCAGACTATGAATAAGGTTGGTGGTGTAGAGCTTCCTGTAGCCGCATGGCGTTCGTACTTAAATATGGAACTAACCATTCCAATTTTCGCTGTCTCTTATACACATCTCCGAGCCCACGAGACA
+
CCCCCFCCCCABGGGGFGGGGGGGHHHGGHHGHHHHHHHHHHHGHHGEFGGGHHHGGHHHHHHHHHHHHGGGGGHHGGGGFFHHHHHGHHHHHHHHHHHHHHFHHHHGHHHHHGGGGGGHHHHHHHGHHGEGGHFGGDGDGGHGGGGGGE
@M02034:409:000000000-BFKT7:1:1103:14264:5061 1:N:0:27
AAAGTCGAGGTGCCTAAAGTGGCAACCCAGACTAATAATAATGTTGGTGGTGTAGAGCTTCCTGTAGCCGCATGGCGTTCGTACTTAAATATGGAACTAACCATTCCAATTTTCGCTGTCTCTTATACACATCTCCGAGCCCACGAGACA
+
AABBBFBBBBABGGGGGGGGGGGHHHHGFHHGHHHHGHHHHFHHFFHGGGG2A3F5AFFHFFFFA5EFFEG0EEFAEEEFFEBFEHHGFHHHFF33GGHHBF3FGBG4GHGHG4>FED?FDFFFFEHFHFHBGHHGD<BDGGHGGGGGGB
@M02034:409:000000000-BFKT7:1:1103:18746:5061 1:N:0:27
AAAGTCGAGGTGCCTAAAGTGGCAACCCAGACTACGGAGAAGGTTGGTGGTGTAGAGCTTCCTGTAGCCGCATGGCGTTCGTACTTAAATATGGAACTAACCATTCCAATTTTCGCTGTCTCTTATACACATCTCCGAGCCCACGAGACA
+
BBBBBFABBDBBGGGGGGGGGGGHHHHGGHHGHHHGDEE2FFFFGHGEFGGGHHHGHHHHHHHHHHHHHGGCEGHHGGGGGGHHHHHHFHHHHHGGHHHHHHFHHHGHHHHHHHGGGFGHDFFHBFGHFBFF2FGFE//@FFHEGGCDA<
@M02034:409:000000000-BFKT7:1:1103:17055:5077 1:N:0:27
AAAGTCGAGGTGCCTAAAGTGGCAACCCAGACTATGAATAAGGTT
+
AAAA1DAADDA?1F1GGGG3B10EGCFGGAAF1BB2DGF2FB11B
@M02034:409:000000000-BFKT7:1:1103:12454:5083 1:N:0:27
AAAGTCGAGGTGCCTAAAGTGGCAACCCAGACTAAGATGCAGGTTGGTGGTGTAGAGCTTCCTGTAGCCGCATGGCGTTCGTACTTAAATATGGAACTAACCATTCCAATTTTCGCTGTCTCTTATACACATCTCCGAGCCCACGAGACA
+
BCCCCFCCCCABGGGGGGGGGGGHHHHGGHGGHHHHHHHHGHHHHHGGGGGFGHHFHHHHHHHHHGHHHGGGGGHHGGGGGGHHHHHHHHHHHHGFHHHHHHHHHHHHHHHHHHGGGGGHHHHHHHGHHHFHHHHHFBFFGGHGGGGGGF
@M02034:409:000000000-BFKT7:1:1103:19852:5087 1:N:0:27
AAAGTCGAGGTGCCTAAAGTGGCAACCCAGACTATTAGTGGTGTTGGTGGTGTAGAGCTTCCTGTAGCCGCATGGCG
+
BBBBBFBBBBBBGFGGGGGGGFGHHHHGGH2B3FHH5FFD25AF2FG2B2A1A3FABH33FCGHG5F53AE0E?A1>
@M02034:409:000000000-BFKT7:1:1103:16095:5094 1:N:0:27
AAAGTCGAGGTGCCTAAAGTGGCAACCCATGGTCAGGTTGGTGGTGTAGAGCTTCCTGTAGCCGCATGGCGTTCGTACTTAAATATGGAACTAACCATTCCAATTTTCGCTGTCTCTTATACACATCTCCGAGCCCACGAGACAGGCAGA
+
BBBBBFABBBABGGGGGGGGGGFHHHHGGHHGFHHHHFFGCGGGGGGFHHHHHHHHHGGHHHHFEEGGHGEBEFEEHHHHGGHHHHHHHFFHHGHHHHHHHGGGHHHHGGGGFHHEHHGHHGGFHHHHHHDCC?CFHGG/CGGHHFFHDC
@M02034:409:000000000-BFKT7:1:1103:20827:5096 1:N:0:27
AAAGTCGAGGTGCCTAAAGTGGCAACCCAGACTTCTCCGCAGGTTGGTGGTGTAGAGCTTCCTGTAGCCGCATGGCGTTCGTACTTAAATATGGAACTAACCATTCCAATTTTCGCTGTCTCTTATACACATCTCCGAGCCCACGAGACA
+
BBBBBFBBDBABGGGGGGGGGGGGHHHGGHHGHHHHHHGGGGGGHHGEFFEFGGHGHHHHHHHHHHHHHGGGGGHHGFGGGGHHHHHGGHHHHHFFHHHGHHGHHHGHHHHHHHGGGGGHHHHHGHHHGFGHHHHFE@DCCFHGGGGGGB
@M02034:409:000000000-BFKT7:1:1103:22015:5099 1:N:0:27
AAAGTCGAGGTGCCTAAAGTGGCAACCCAGACTCATCCGGCGGTTGGTGGTGTAGAGCTTCCTGTAGCCGCATGGCGTTCGTACTTAAATATGGAACTAACCATTCCAATTTTCGCTGTCTCTTATCACATCTCCGAGCCCACGAGACAG
+
AAB3ADAA32AAGGGGGGGFGGGHFFHGGFHGHHGHHHD?G2EE?0AFGGGEGFF5BFGB@GHHHHHHHE@EGGEFEGGGGGGGHHHGBFHHFG3?BFGGCFGFGDGG3FFHHF?DDDBGHGGF2FFF11?<<?GE@A-<FHE?@DDG/C
@M02034:409:000000000-BFKT7:1:1103:24763:5105 1:N:0:27
AAAGTCGAGGTGCCTAAAGTGGCAACCCAGACTATTGGTAAGGTTGGTGGTGTAGAGCTTCCTGTAGCCGCATGGCGTTCGTACTTAAATATGGAACTAACCATTCCAATTTTCGCTGTCTCTTATACACATCTCCGAGCCCACGAGACA
+
ABBBAFAAAD2AFGGGGGGGGGGFHHHFFGGCFFGHHHAGHFFDFHGAFGEFGHGDGHHHHHHHGGHGHEEEGGGHGBEFGFHHGHBFFHGHHHGFGGBEGGFGHHGHHHHHHGGGGGGHGHHHGGFDGHFGHH11C/BBCGHFDCCEGF
@M02034:409:000000000-BFKT7:1:1103:23239:5108 1:N:0:27
AAAGTCGAGGTGCCTAAAGTGGCAACCCAGACTAAGCCGAATGTTGGTGGTGTAGAGCTTCCTGTAGCCGCATGGCGTTCGTACTTAAATATGGAACTAACCATTCCAATTTTCGCTGTCTCTTATACACATCTCCGAGCCCACGAGAC
+
BBBBAFABBBABGGGGGGGGGGGGHHHFGHGGGGFGHHGE2BFAFHHGGGGFGHHGGHHHHGHHHHGGHGGGGGHHGGGGGGHHHHHGHHHBGHHGHHGFHHGHFHHGHHHHHHFGGGGHGGHHHHHFDGHHFHGHG>CFGAGED?C?D
@M02034:409:000000000-BFKT7:1:1103:23014:5109 1:N:0:27
AAAGTCGAGGTGCCTAAAGTGGCAACCCAGACTAATCAGAAGGTTGGTGGTGTAGAGCTTCCTGTAGCCGCATGGCGTTCGTACTTAAATATGGAACTAACCATTCCAATTTTCGCTGTCTCTTATACACATCTCCGAGCCCACGAGAC
+
BBCCAFBBCCBCGGGGGGGGGGFHHHHGGHHGHHHHHHHHGHHGGHGEFFEFHHHGGHHHHHHHFGHFGEEFGGHHGFGGGFHHHHGHHHGHHHGHFHHFHHGHHHHHHHHHHHGGGGGHGGHHHHHHGHFHFGDGFCGCGGHGGGGGG
@M02034:409:000000000-BFKT7:1:1103:12492:5117 1:N:0:27
AAAGTCGAGGTGCCTAAAGTGGCAACCCAGACTAAGCGTGAGGTTGGTGGTGTAGAGCTTCCTGTAGCCGCATGGCGTTCGTACTTAAATATGGAACTAACCATTCCAATTTTCGCTGTCTCTTATACACATCTCCGAGCCCACGAGACA
+
AABBAFBBBBABGGGGGGGGGGGHHHHGGHHGHHHHHGGGFGHHFFCEFGDFFDGAFFFHGHHHHHHFGFGFGGHHEEEGFEGHGHHHHHHHHHDFHHHHGHFGHHFFGGHHHGGGGGGFHHHHHHHHGHHGHGFBDBGGGFFA@DG/A<
@M02034:409:000000000-BFKT7:1:1103:20543:5136 1:N:0:27
AAAGTCGAGGTGCCTAAAGTGGCAACCCAGACTAAGACGTCTGTTGGTGGTGTAGAGCTTCCTGTAGCCGCATGGCGTTCGTACTTAAATATGGAACTAACCATTCCAATTTTCGCTGTCTCTTATACACATCTCCGAGCCCACGAGAC
+
BBBBBFBBBBABGGGFGGGGGGGHHHHGGHHGHHHGHHGFEGGHHHHEFGEGGFG5FFGHHHHHGGGFFEEEEFHCEEGGFEGGGHHHHHHHHH3FHGHHFHDGHHHBGGHHHFGGGGFHHHHHG?DHHHGGHFHFC/BBGGHGGCGDF
@M02034:409:000000000-BFKT7:1:1103:19212:5138 1:N:0:27
AAAGTCGAGGTGCCTAAAGTGGCAACCCAGACTCCGCGTGGGGTTGGTGGTGTAGAGCTTCCTGTAGCCGCATGGCGTTCGTACTTAAATATGGAACTAACCATTCCAATTTTCGCTGTCTCTTATACACATCTCCGAGCCCACGAGACA
+
AAAAAFAADD1AGGGGGGGGGGCHHHHGGHHGFHHGGGGGCGGEEEGEFEFGGHH@EGHHHHHHHFGGHGGEFGHHGEGGGFGHHHHFHHHHHHBBGHHHHFDHHFHBGHHHHHGGGGCGHHHHFHGGFHHHHHHGF@CGCGHE?CCCF<
@M02034:409:000000000-BFKT7:1:1103:24491:5140 1:N:0:27
AAAGTCGAGGTGCCTAAAGTGGCAACCCAGACTCCGTAGAATGTTGGTGGTGTAGAGCTCCCTGTAGCCGCATGGCGTTCGTACTTAAATATGGAACTAACCATTCCAATTTTCGCTGTCTCTTATACACATCTCC
+
A3AAAFAA32AAGGGG44FGGBFHHHFAFFFCFG3E2ABAFGFGGFGGGGGGHHH5AGF3FC2GFHHHHGC0EEGG?1EF?>2BEH4BGHFGFHH3FGFGHHFGHHGFBGHFBBCEEEEFHHHHFGEFD?DGBGFG
@M02034:409:000000000-BFKT7:1:1103:9604:5141 1:N:0:27
AAAGTCGAGGTGCCTAAAGTGGCAACCCAGACTACGCATCATGTTGGTGGTGTAGAGCTTCCTGTAGCCGCATGGCGTTCGTACTTAAATATGGAACTAACCATTCCAATTTTCGCTGTCTCTTATACACATCTCCGAGCCCACGAGACA
+
CCCCBFCBCCCCGGGAFGGGGGGHHHHGGHHGHHHGGGGGHGGGHHHFGGGGHHHGHHHHHGHHHHHHHGGGGGHHGGGGGGHHHHHHHHHHHHHHGHHHHHGHHFGFHHHHHHGGGGGGHHHHHHHFFHFHHHGGFCCFGGHE/CGGG=
@M02034:409:000000000-BFKT7:1:1103:16784:5150 1:N:0:27
AAAGTCGAGGTGCCTAAAGTGGCAACCCAGACTAAGCATTCTGTTGGTGGTGTAGAGCTTCCTGTAGCCGCATGGCGTTCGTACTTAAATATGGAACTAACCATTCCAATTTTCGCTGTCTCTTATACACATCTCCGAGCCCACGAGAC
+
ABBBBFAADBABGGGGFGGGGGGHHHHGFFGBAGHHHFHFCGHHFHGAFDGFGEG5FDHHGHGHGFHHBEEEEFF1E>EFFBCGEHFFHHGGFF3EGGHHGGFBGFFFFHHHHHFGGE?GGFGHEGHFBGFGHGF2?/@BFGEFGCC/A
@M02034:409:000000000-BFKT7:1:1103:10011:5160 1:N:0:27
AAAGTCGAGGTGCCTAAAGTGGCAATCCAGACTAAGACGAATGTTGGTGGTGTAGAGCTTCCTGTAGCCGCATGGCG
+
1>AAAFAADD>11FGGFAFGGGGF1CAA1AB0FDGEFBEEEGGABDGBBEBFGFD2FDBCFAFGFFHHB/E/BEHHE
@M02034:409:000000000-BFKT7:1:1103:17574:5169 1:N:0:27
AAAGTCGAGGTGCCTAAAGTGGCAACCCAGACTAAGAATCAGGTTGGTGGTGTAGAGCTTCCTGTAGC
+
BCCCCFCBCCBCGGGFGGFGGGGHHHHGGHCGHF3FABGF5EHH3FE222E113D5A53A5BBA5555
@M02034:409:000000000-BFKT7:1:1103:22986:5173 1:N:0:27
AAAGTCGAGGTGCCTAAAGTGGCAACCCAGACTTTGTCTCATGTTGGTGGTGTAGAGCTTCCTGTAGCCGCATGGCGTTCGTACTTAAATATGGAACTAACCATTCCAATTTTCGCTGTCTCTTATACACATCTCCGAGCCCACGAGACA
+
BBCCAFCABBBCGGGFGGGGGGGGHHHGGHHGHHHHHHHHHHHHHHHFGGEGHHHFFHHHHHHHHHHHGGGGGGHHGGGGGGHHHHFHHHHHHGGFFHGFFHHHGHHHHHHHHHGGGGFHFFHHFHFGFGBFGGGDB<<@CEHGGGGGGC
@M02034:409:000000000-BFKT7:1:1103:21130:5175 1:N:0:27
AAAGTCGAGGTGCCTAAAGTGGCAACCCAGACTAAGAAGAAGGTTGGTGGTGTAGAGCTTCCTGTAGCCGCATGGCGTTCGTACTTAAATATGGAACTAACCATTCCAATTTTCGCTGTCTCTTATACACATCTCCGAGCCCACGAGACA
+
CCCCBFCCCCBBGGGGGGGGGGGHHHHGGHHGHHDFEGG33BFGHHGGFGGGHHHGFHHHHHHHHHHHHGGGGGHHGGGGGFHHHHHGFHHHHHHGHHHHHHHGHHGHHHHHHHGGGGGGHHHHHHHHHHHFHHGHG/CDFFHGGCGGGG
@M02034:409:000000000-BFKT7:1:1103:23990:5179 1:N:0:27
AAAGTCGAGGTGCCTAAAGTGGCAACCCAGACTGGTTTTCTTGTTGGTGGTGTAGAGCTTCCTGTAGCCGCATGGCGTTCGTACTTAAATATGGAACTAACCATTCCAATTTTCGCTGTCTCTTATACACATCTCCGAGCCCACGAGACA
+
BBBB?FABBDAAGGGGGGFFFGFFHHHGGHHGGHHBGFFHHHHFGHHEFFEFGFHEGHHHHHHHHHHHHGGGGGHHGEEGGGHHHHHHHHGHHHGGFFHGHHHHGGHFEHHHHHGGGGGHHHHHHHHHGHGHHHHHG@CCGGHGGGGGGH
@M02034:409:000000000-BFKT7:1:1103:17579:5186 1:N:0:27
AAAGTCGAGGTGCCTAAAGTGGCAACCCAGACTAAGAATCAGGTTGGTGGTGTAGAGCTTCCTGTAGCCGCATGGCGTTCGTACTTAAATATGGAACTAACCATTCCAATTTTCGCTGTCTCTTATACACATCTCCGAGCCCACGAGACA
+
BABCBFBCBCABGGGGGGGFGGGHHGHGGHHGHGEHFGBEFGFGGHGGFGEFHHHGHHHHHHHHGHHHHGGGGGHHGGGGGFHHHHHHFHHHHHHGHHHHHHHHHHHHHHHHHFGGGGFFHHHHHHHHDFFHHHHGGGGCGGHGGGGGGB
@M02034:409:000000000-BFKT7:1:1103:22973:5188 1:N:0:27
AAAGTCGAGGTGCCTAAAGTGGCAACCCAGACTTTGTCTCATGTTGGTGGTGTAGAGCTTCCTGTAGCCGCATGGCGTTCGTACTTAAATATGGAACTAACCATTCCAATTTTCGCTGTCTCTTATACACATCTCCGAGCCCACGAGAC
+
BCCCBFBBBBCCGGGGGGGFGGGHHHHGGHHGHHHGGGHHGGHHHHHAEEGGGHHFHHHHHHHHGHHGHGGGGGHGGEEGGGFHHHHHGHHHHFBBHHHGHHEHHHHGHHHHHHGGGGGHHHHHGHHHHGHHHHFHGBDCDGHGGGCAD
@M02034:409:000000000-BFKT7:1:1103:13261:5191 1:N:0:27
AAAGTCGAGGTGCCTAAAGTGGCAACCCAGACTGGGAGGGAGGTTGGTGGTGTAGAGCTTCCTGTAGCCGCATGGCGTTCGTACTTAAATATGGAACTAACCATTCCAATTTTCGCTGTCTCTTATACACATCTCCGAGCCCACGAGACA
+
BBBBBFBBBBAAGGGGGGGGGGGGHHHGFHHGHHHGGGGGGGGGHHGEGGEFHHHFFHHHHHHHGHHHHGGGGGHHGEGGGFHHHHGGHHHHHHFHGHHHHHGHHHHHHHHHHGGGGGGHHHHHGHGHHHHHHHHHGCFGGGHGGGGGGG
@M02034:409:000000000-BFKT7:1:1103:13819:5195 1:N:0:27
AAAGTCGAGGTGCCTAAAGTGGCAACCCAGACT
+
BBBBBFBBBBAAGGGGGGGGGBFFHHHGGHDGH
@M02034:409:000000000-BFKT7:1:1103:16713:5197 1:N:0:27
AAAGTCGAGGTGCCTAAAGTGGCAACCCAGACTCCTTGTCCTGTTGGTGGTGTAGAGCTTCCTGTAGCCGCATGGCGTTCGTACTTAACTATGGAGCTAACCATTCCAATTTTCGCTGTCTCTTATACACATCTCCGA
+
3A?A?DAA?AAAFG5FGFFEGGFHFFHEG2BFGGFFH5B3FGEGGHFAB2AFFFHFB5FG5GHDGFFGHGGAEEGHGEEGFGHHGH43FGHGBHF1?FFB3BEGGGFH4B3EBG/A/<<DH4GH4BBG2FFC1FD1/>
@M02034:409:000000000-BFKT7:1:1103:15751:5198 1:N:0:27
AAAGTCGAGGTGCCTAAAGTGGAAACCCAGACTACTTCTTGTGTTGGTG
+
AAAAAF?AAD>A1GGGGGGGGB1AAFBEFGE0EEG1GF2G1D1FGG//B
@M02034:409:000000000-BFKT7:1:1103:17036:5206 1:N:0:27
AAAGTCGAGGTGCCTAAAGTGGCAACCCAGAATGGGACGCAGGTTGGTGGT
+
AAAA1DA>DDAAFGGGGGBBGFGHHHGGGH00AAFF0EEEAAEB1BEA//B
@M02034:409:000000000-BFKT7:1:1103:17015:5213 1:N:0:27
AAAGTCGAGGTGCCTAAAGTGGCAACCCAGACTGGGACGCAGGTTGGTGGTGTAGAGCTTCCTGTAGCCGCATGGCGTTCGTACTTAAATATGGAACTAACCATCCAATTTTCGCTGTCTCTTATACACATCTCCGAGCCCACGAGACAG
+
AABAAFABBBABGGGGGGGGGGGGHHHGGHHGHHHHHHFGGGGFHGGFFGGGHFHFHHHHHHHHHHHHHGGGGGHHGEFGGEFFHHGHHHGHHHFFHHGGHHHHGGHHHFHHHGGGGGHHGFHFHFDHFFHHHHFFCGGGFHGGGGGGHH
@M02034:409:000000000-BFKT7:1:1103:16698:5213 1:N:0:27
AAAGTCGAGGTGCCTAAAGTGGCAACCCAGACTCCTTGTCCTGTTGGTGGTGTAGAGCTTCCTGTAGCCGCATGGCGTTCGTACTTAAATATGGAACTAACCATTCCAATTTTCGCTGTCTCTTATACACATCTCCGAGCCCACGAGAC
+
CCCCCFCCCCBCGGGGGGGGGGGHHHHGGHHGHHHGFHHHHGHHFFEFFGGFFFH5FGGHDHHHGFHGFFGEGGHFGEFGGGGHHHHHFHHHHBDDGHHGFGDGHFHFHHHHFFGGGEEGFHHHGHHFHFHFHGHGD@GGGGHGGCCDD
@M02034:409:000000000-BFKT7:1:1103:24755:5217 1:N:0:27
AAAGTCGAGGTGCCTAAAGTGGCAACCCAGACTAGTAGGACGGTTGGTGGTGTAGAGCTTCCTGTAGCCGCATGGCGTTCGTACTTAAATATGGAACTAACCATTCCAATTTTCGCTGTCTCTTATACACATCTCCGAGCCCACGAGACA
+
BABBBFABBBAAGGGGGGGGGGGHHHHGGHHGHHHHHHBBFEGBFGFEFFEFHHHGGHHHHHHGGHHHHGFGGGHHFEGGEFCHHGDGBHGHHHFHGHGFHHHHHHHHEGGFGHGGGGGHHGGGBHGFFHHHHGFGC/>>AFHFFGG?GC
@M02034:409:000000000-BFKT7:1:1103:18220:5222 1:N:0:27
AAAGTCGAGGTGCCTAAAGTGGCAACCCAGACTCGGGGGGGGGTTGGTGGTGTAGAGCTTCCTGTAGCCGCATGGCGTTCGTACTTAAATATGGAACTAACCATTCCAATTTTCGCTGTCTCTTATACACATCTCCGAGCCCACGAGACA
+
CBCCCFCABCACGGGBFGGGGGGHHHHGGHHGHHGGGGGGGFFFFFFDFFFFFFFBFFFFFFFFFFFFFFF>FFFFFFFFFDBEEFFFFFFFFFFFFFFFFF/BFFF/BFFFFFBFFDD/FFFFBFBBFFFFBBBBD-@>CEEFFAC?D9
@M02034:409:000000000-BFKT7:1:1103:8711:5236 1:N:0:27
AAAGTCGAGGTGCCTAAAGTGGCAACCCAGAGTCAG
+
CCCCCFBCCCAAGGGGGGGGGGGHGHHGGH22D355
@M02034:409:000000000-BFKT7:1:1103:23819:5239 1:N:0:27
AAAGTCGAGGTGCCTAAAGTGGCAACCCAGACTACGCCGCAGGTTGGTGGTGCAGTGCTTGCTGTAG
+
BBA@BFAABDAAFGGGGGGGDGFEGHH?FE22A33A22A20AA13BEEA?E13BF5ABBD3BGF555
@M02034:409:000000000-BFKT7:1:1103:14316:5240 1:N:0:27
AAAGTCGAGGTGCCTAAAGTGGCAACCCAGACTAATCAGAAGGTTGGTGGTGTAGAGCTTCCTGTAGCCGCATGGCGTTCGTACTTAAATATGGAACTAACCATTCCAATTTTCGCTGTCTCTTATACACATCTCCGAGCCCACGAGACA
+
ABBBAFBBBBAAFGGGGGGGGFEGHHHGGHHFFHHHHHHHHGHGHHGEFFEFGGHFGHHHHHHHHHHHHEEFGGHHGGGGEFGHHHHHHHHHHHGHHHGHHHGHHHHHHHHHHHGGGGGHHGHHHHGHGHHHHHHHFCCBFFHGGGGGGB
@M02034:409:000000000-BFKT7:1:1103:10470:5241 1:N:0:27
AAAGTCGAGGTGCCTAAAGTGGCAACCCAGACTA
+
A>AAAFAADD>AGGGGGGGGGFECGHHGGCC01B
@M02034:409:000000000-BFKT7:1:1103:22376:5242 1:N:0:27
AAAGTCGAGGTGCCTAAAGTGGCAACCCAGACTCCGTTGCCTGTTGGTGGTGTAGAGCTTCCTGTAGCCGCATGGCGTTCGTACTTAAATATGGAACTAACCATTCCAATTTTCGCTGTCTCTTATACACATCTCCGAGCCCACGAGAC
+
BBBBAFBBBBBBGGGBF4GDGGGHGGHGGHGFHHHGGFFAHGGAGHEFGGFGHHHFGHHHFHHHFFHHHDFCEGHHFGFGGFHHEHBG3FGHHGHHGGFFFHFGFGGGBGHHHH?DF/EBFFHHHHFGDHDGCGGDF/@?FGEFGF/?A
@M02034:409:000000000-BFKT7:1:1103:21427:5243 1:N:0:27
AAAGTCGAGGTGCCTAAAGTGGCAACCCAGACTCCGCGTTCGGTTGGTGGTGTAGAGCTTCCTGTAGCCGCATGGCGTTCGTACTTAAATATGGAACTAACCATTCCAATTTTCGCTGTCTCTTATACACATCTCCGAGCCCACGAGACA
+
CCCCCFBABCBCGGGEFGGGGGGHHHHGGHHGHHHGGGGGGGGGGGGGFGGGGGHBGHHHHHHHHHHFHFGFGGHHGEGGGGHHHHHDHHHHHGEFGHHHHHHHHHHHHHHHHGFGGGGHHHHFFHHHHHHHHHHHFCCCGGGGFGGFDB
@M02034:409:000000000-BFKT7:1:1103:20867:5248 1:N:0:27
AAAGTCGAGGTGCCTAAAGTGGCAACCCAGACTAAGTCTGAGGTTGGTG
+
AA11AFAA1D>AAFGGGGGBB1AABC00EGECFGGAGFABGF/GHF//B
@M02034:409:000000000-BFKT7:1:1103:12060:5248 1:N:0:27
AAAGTCGAGGTGCCTAAAGTGGCAACCCAGACTACGAAGCAGGTTGGTGGTGTAGAGCTTCCTGTAGCCGCATGGCGTTCGTACTTAAATATGGAACTAACCATTCCAATTTTCGCTGTCTCTTATACACATCTCCGAGCCCACGAGACA
+
BBAABFBBBBABGGGFGGGGGGEEEHHDFGFFFHHGGHGCGGHGHGGGGGFGHHGAGHHHHHHHHFHHHGGGGGHHGGGGGGGHHHHHHHHHHEGGHHHGGHFHHHHFHHHHHHFGGGGHHHHHHHHHHGFCGGGHG/B<CGHGGDGCGC
@M02034:409:000000000-BFKT7:1:1103:18399:5248 1:N:0:27
AAAGTCGAGGTGCCTAAAGTGGCAACCCAGACTAAGAAGCAGGTTGGTGGTGTAGAGCTTCCTGTAGCCGCATGGCGTTCGTACTTAAATATGGAACTAACCATTCCAATTTTCGCTGTCTCTTATACACATCTCCGAGCCCACGAGACA
+
AABCCFCBCCCCGGGGGGGGGGGHHHHGGHHGHHHHGHHFHHHHHHGGFGGGHHHFGGHHHHHHFHHHHGGGGGHHGGGGGEHHHHHHGHHHHHFHHHHHGFFGHHHHFHHHHHGGGGGFHHHHHHHFDGFHHGF2B<CDFFEFGGGGGF
@M02034:409:000000000-BFKT7:1:1103:14795:5258 1:N:0:27
AAAGTCGAGGTGCCTAAAGTGGCAACCCAGACTAATTCGAGGGTTGGTGGTGTAGAGCTTCCTGTAGCCGCATGGCGTTCGTACTTAAATATGGAACTAACCATTCCAATTTTCGCTGTCTCTTATACACATCTCCGAGCCCACGAGAC
+
AABCBFCCCCCCGGGGGGGGGGGHHHHGGHHGHHHHHHGHHGGFHGGEFGEGGFHEGHHHHHHHGHHHHEGGGGHHGEGGGEHHHHHHHHHHHHFHHHHHHHEHHHHHFGHHHHGGGGGHHGHHHHHHHHGGHHHGE@@CFGGGGGGGG
@M02034:409:000000000-BFKT7:1:1103:13551:5270 1:N:0:27
AAAGTCGAGGTGCCTAAAGTGGCAACCCAGACTACTAAGCATGTTGGTGGTGTAGAGCTTCCTGTAGCCGCATGGCGTTCGTACTTAAATATGGAACTAACCATTCCAATTTTCGCTGTCTCTTATACACATCTCCGAGCCCACGAGACA
+
BABBBFBABBBBGGGBBFEGFGGHHHHGGHHGGBFGHHHHHHHHHHHEFGEGHHHGGHHHHHHHHHHHHGGGGGHHGEFGGGHHHHHHHHHHHHFHGHHHHHEHHHHHGHHHHHGGGGGHHHHHHHHHHHGHEGDHFCGC@FHGGGGGGF
@M02034:409:000000000-BFKT7:1:1103:24163:5276 1:N:0:27
AAAGTCGAGGTGCCTAAAGTGGCAACCCAGACTGCTGA
+
BBBBBFBBBBBBGGGFGGGGGGGHGHHGGHDGHBG535
@M02034:409:000000000-BFKT7:1:1103:12657:5278 1:N:0:27
AAAGTCGAGGTGCCTAAAGTGGCAACCCAGACTATTGGGACTGTTGGTGGTGTAGAGCTTCCTGTAGCCGCATGGCGTTCGTACTTAAATATGGAACTAACCATTCCAATTTTCGCTGTCTCTTATACACATCTCCGAGCCCACGAGACA
+
BBCCCFCCCCABGGGGGGGGGGGHHHHGGHHDFGGFHHHECFHHHHGEFEGFFDG5AAFF5GGHHFEDGEGEFGFEEBEFFE2FGHHGHHHFHHDDGHHHB03FDDH4GHHHHGCGGGEHFHHHBB4GHHH2GHHFF?CFFAHGG/>DGC
@M02034:409:000000000-BFKT7:1:1103:16087:5298 1:N:0:27
AAAGTCGAGGTGCCTAAAGTGGCAACCCAGACTAATAAGCAGGTTGGTGGTGTAGAGCTTCCTGTAGCCGCATGGCGTTCGTACTTAAATATGGAACTAACCATTCCAATTTTCGCTGTCTCTTATACACATCTCCGAGCCCACGAGACA
+
BBBBBFAADBAAGGGGGGGFGD2AEGHGGFGGGGHHHHGFHFEGHHEEFEEFHFHDGHHHHGHHBGFGHGGGGGHHGEEGEEGHHHHHHHGHHHHHHHHHHHHHHHHHHHHHHHGGGGGHHHHHHHHHHHGHHHHHG@GGGGHGGGGGGF
@M02034:409:000000000-BFKT7:1:1103:24862:5315 1:N:0:27
AAAGTCGAGGTGCCTAAAGTGGCAACCCAGACTAGGTGTCAGGTTGGTGGTGTAGAGCTTCCTGTAGCCGCATGGCGTT
+
AAAA1DA1DDAAFGGGGGGFGGAFHHHGCGEGGF101BF121B1BF?/AAEAADG21ABFFGHHBAF2GFGGGGFF//>
@M02034:409:000000000-BFKT7:1:1103:13533:5316 1:N:0:27
AAAGTCGAGGTGCCTAAAGTGGCAACCCAGACTGAGCGTCAGGT
+
33A>>BAA32>>FCGFG4BB5FFHHCHGGDGGG3F3BE2AEE25
@M02034:409:000000000-BFKT7:1:1103:14292:5320 1:N:0:27
AAAGTCGAGGTGCCTAAAGTGGCAACCCAGACTAGGACGCATGTTGGTGGTGTAGAGCTTCCTGTAGCCGCATGGCGTTCGTACTTAAATATGGAACTAACCATTCCAATTTTCGCTGTCTCTTATACACATCTCCGAGCCCACGAGACA
+
AAAABFCCCCABGGGGGGGFGGFFHHHGGHHGHHHHHHGGGGGHHHHEFGEGGGHBGHHHHHHHGHHHHGGGGGHHGEFGGGHHHHHHHHHHHHHHHHHHHHHHHHHGHHHHHHGGGGFHHHHHHHHFFHFHHHGFE<DDFGHGGGGGGC
@M02034:409:000000000-BFKT7:1:1103:9186:5322 1:N:0:27
AAAGTCGAGGTGCCTAAAGTGGCAACCCAGACTAAGGGTCATGTTGGTGGTGTAGAGCTTCCTGTAGCCGCATGGCGTTCGTACTTAAATATGGAACTAACCATTCCAATTTTCGCTGTCTCTTATACACATCTCCGAGCCCACGAGAC
+
CCCCCFCCCCABGGGGGGGGGGGGHHHGGHHGHB3AGA2B2DGDGHHGGGEGHHHFHHHHHHHHHHHHHGGGGGHHGGGGGGHHHHFHHHGHHHFFHHHGHHGHHHHFHHHHHHGGGGGHHGHHHHHHHHGHGGGGEBC@DGHGGGGGG
@M02034:409:000000000-BFKT7:1:1103:21001:5325 1:N:0:27
AAAGTCGAGGTGCCTAAAGTGGCAACCCAGACTCAGCCGCATGTTGGTGGTGTAGAGCTTCCTGTAGCCGCATGGCGTTCGTACTTAAATATGGAACTAACCATTCCAATTTTCGCTGTCTCTTATACACATCTCCG
+
BBBBBFAADDABGGGGGFGFGGEFHFFAE22AFBFCGHGGGGGHGFEEFGEFFGFFFFHEFFHGFFFBGEFFGGGHGGGGEGHEHHFHHHHHGFGHFGDCGFEFHGFFFHFHH4E?//??GFFHHG3D3FBGHHHFG
@M02034:409:000000000-BFKT7:1:1103:10086:5327 1:N:0:27
AAAGTCGAGGTGCCTAAAGTGGCAACCCAGACTAATGAGCGTGTTGGTGGTGTAGAGCTTCCTGTAGCCGCATGGCGTTCGTACTTAAATATGGAACTAACCATTCCAATTTTCGCTGTCTCTTATACACATCTCCGAGCCCACGAGAC
+
BBBBBFBBBBBBGGGGGGGGGGGHHHHGEHFGHGGHHHHHGGGGHHHEGGGGHGHGHHHHHHHHHHHHHGGGGGHHGGGGGGHHHHHHHHHHHHFHGHHHHHHHHHHHHHHHHHGGGGGHHHHHHHGHHHHHHHHFGCCCGGHGGGFGG
@M02034:409:000000000-BFKT7:1:1103:12646:5335 1:N:0:27
AAAGTCGAGGTGCCTAAAGTGGCAACCCAGACTAGGTTGAGTGTTGGTGGTGTAGAGCTTCCTGTAGCCGCATGGCGTTCGTACTTAAATATGGAACTAACCATTCCAATTTTCGCTGTCTCTTATACACATCTCCGAGCCCACGAGACA
+
AABCAFCCCCABGGGGGDGGGGGFHHHGGDCEFGHHHHHHCHFFHHHEFFEFGHHFGHHHHHHHHHHGHGGGGGHHGGGGGFFHHGBFHHHHHHGHHHBGHHGHFHGFHHHHHHGGGGGFGFHFHHHHGH2BCGFBD/CFGFHGCGCDGB
@M02034:409:000000000-BFKT7:1:1103:21016:5340 1:N:0:27
AAAGTCGAGGTGCCTAAAGTGGCAACCCAGACTCAGCCGCATGTTGGTGGTGTAGAGCTTCCTGTAGCCGCATGGCGTTCGTACTTAAATATGGAACTAACCATTCCAATTTTCGCTGTCTCTTATACACATCTCCGAGCCCACGAGAC
+
BBBBBFAA@DAAGGGGGGGGGGGFHHHEGHH23BGGHHCEEEEHHFHAFEEFHFGBBGHHHFHFGHHFHGCEEGHHGEEGGGHHFHGG3BFHHFGHGHGGHGHHHHHGGGHHHFGGGGGGHHHHGHDGHHFHHHFFFCDGGGHGGGGGG
@M02034:409:000000000-BFKT7:1:1103:12320:5346 1:N:0:27
AAAGTCGAGGTGCCTAAAGTGGCAACCCAGAATGGGCAGGTGGTTGGTGGTGTAGAGCTTCCTGTAGCCGCATGGCGTTCGTACTTAAATATGGAACTAACCATTCCAATTTTCGCTGTCTCTTATACACATCTCCGAGCCCACGAGACA
+
ABBABFBBBBBBGGGGGGGGGGGHHHHGGH23D53FGFEFAGFG2EEEEEGE13F5ADEGFGGHHFFBD?E>EEFAEE/EFF2FGHHHHHFHDF33BGFG3C?BGGH4BGBHGEEGGGEGHGHHFHHHFCF2FGHGA/B@/<FFC/<E.>
@M02034:409:000000000-BFKT7:1:1103:19774:5349 1:N:0:27
AAAGTCGAGGTGCCTAAAGTGGCAACCCAGACTGCGTCTCCGGTTGGTGGTGTAGAGCTTCCTGTAGCCGCATGGCGTTCGTACTTAAATATGGAACTAACCATTCCAATTTTCGCTGTCTCTTATACACATCTCCGAGCCCACGAGACA
+
ABBBBFBBDB>AGGGGGGGGGGAGHHGGGHGGHHHGGGGHHEEEGGGEFDBFHHHEHHHHHHHFFHHFHGGGGGHGEBEFFEHHHHHEHHHHHHFHHHGHHHHHHHHFHHHHHHGGGGGHHHHHGHHGGGFHHHH2?<@CCGGFGGGGGF
@M02034:409:000000000-BFKT7:1:1103:16506:5357 1:N:0:27
AAAGTCGAGGTGCCTAAAGTGGCAACCCAGACTGATAGTCCGGTTGGTGGTGTAGAGCTTCCTGTAGCCGCATGGCGTTCGTACTTAAATATGGAACTAACCATTCCAATTTTCGCTGTCTCTTATACACATCTCCGAGCCCACGAGACA
+
AAABAFBBBBAAGGGGGGGFGGGHHHFGGHHFHHHHGHGFGEEEEFFEEFEFFFGDFGHHGGHHGFHHFGGFGGGFFEGGGFHHHHHHHHHHHHFHHHHHGHEHHHGHHHHHHHGGGGFHHHHHHHHHHHFHHHBGD>BCCGHGGGGGGC
@M02034:409:000000000-BFKT7:1:1103:24366:5363 1:N:0:27
AAAGTCGAGGTGCCTAAAGTGGCAACCCAGACTCATAATCATGTTGGTGGTGTAGAGCTTCCTGTAGCCGCATGGCGTTCGTACTTAAATATGGAACTAACCATTCCAATTTTCGCTGTCTCTTATACACATCTCCGAGCCCACGAGACA
+
BBBBBFBBBBAAGGGGGGGGGGCHGHHGGGAFGHHHHGHHCGHGHHHEFEEFFGHHHHHHHHHHGHHFFEEEEGHFGGGGGGHHHH4GFGDGHH3BGGFGHFHGGFFDHGGGHHGGGEGGHHHGGHFHBGHHGFDGDDGGGGHGGGGD??
@M02034:409:000000000-BFKT7:1:1103:23546:5363 1:N:0:27
AAAGTCGAGGTGCCTAAAGTGGCAACCCAGACTGTGCCGCCTGTTGGTGGTGTAGAGCTTCCTGTAGCCGCATGGCGTTCGTACTTAAATATGGAACTAACCATTCCAATTTTCGCTGTCTCTTATACACATCTCCGAGCCCACGAGACA
+
CCCCCFCADBBCGGGGGGGGGGGHHHHGGHHGHHHHHHGEFFHGHHHEFGFGHGHGHHHHHHHHHHHGHEEEGGHHGEGGGFGHHHHHHHGHHHGHHHHGHHGHHHGHHHHHHHGGGGEFHHHHHHGHGHHHGHFGGFGGGGHGGGGGGG
@M02034:409:000000000-BFKT7:1:1103:25358:5386 1:N:0:27
AAAGTCGAGGTGCCTAAAGTGGCAACCCAGACTGTTGTTAATGTTGGTGGTGTAGAGCTTCCTGTAGCCGCATGGCGTTCGTACTTAAATATGGAACTAACCATTCCAATTTTCGCTGTCTCTTATACACATCTCCGAGCCCACGAGAC
+
CCCCCFCABBCCGGGGGGGGGGGHHHHGGHHGHB3D322DFGHHHFHGFGFGHHHHHHHHHHHHHHHHHGGGGGHHGFGGGGHHHHHHHHHHHHGHGHHHHHHHGHHHHHHHHHGGGGGHHHHHHHHHFGHHHHFHCCGFGGGGGCGGF
@M02034:409:000000000-BFKT7:1:1103:20621:5387 1:N:0:27
AAAGTCGAGGTGCCTAAAGTGGCAACCCAGACTACTAATCATGTTGGTGGTGTAGAGCTTCCTGTAGCCGCATGGCGTTCGTACTTAAATATGGAACTAACCATTCCAATTTTCGCTGTCTCTTATACACATCTCCGAGCCCACGAGACA
+
BAABBFB?DDA4AFGEFFG6FGCFGHFF2FEGBGHHFHFHHHHHGHHGGGEEGFFAFGHHHHHHFFHFHGGGGGHHGGGGGGHGHHHHHHHGFGFGFGHFGHFGHFHHHHHHHFGGGGFGGHGHGGGHGGFHFHHBC/B<DGHGGGGGGG
@M02034:409:000000000-BFKT7:1:1103:12813:5389 1:N:0:27
AAAGTCGAGGTGCCTAAAGTGGCAACCCAGACTGTGTGTCCTGTTGGTGGTGTAGAGCTTCCTGTAGCCGCATGGCGTTCGTACTTAAATATGGAACTAACCATTCCAATTTTCGCTGTCTCTTATACACATCTCCGAGCCCACGAGAC
+
>1>AAF1>1@AABGGAGGGFGD001FG0BFCFCGGGGG0AAD1BBF/EEEAF/BG2DGFHEGHFB2F2G/AEEGHHGEEFCGB/FGF1FGBDFEB1CFBEFHHHFHFHGHGHHHECGAE1EGHHHHD>2FDC<1BFE@?>CFCAC/<<A
@M02034:409:000000000-BFKT7:1:1103:6418:5389 1:N:0:27
AAAGTCGAGGTGCCTAAAGTGGCAACCCAGACTGGGG
+
AA1AAD11AD11AFGGG1FGFB0B1GH?0CGGHC00A
@M02034:409:000000000-BFKT7:1:1103:11049:5394 1:N:0:27
AAAGTCGAGGTGCCTAAAGTGGCAACCCAGACTCCGCATCCTGTTGGTGGTGTAGAGCTTCCTGTAGCCGCATGGCGTTCGTACTTAAATATGGAACTAACCATTCCAATTTTCGCTGTCTCTTATACACATCTCCGAGCCCACGAGAC
+
BBBBBFBBBBBBGGGFFGGGFGGHHHHGGHHGHHHDEAEEFGHHHHHGFGEFHHHEFHHHHHHHHFHGHGGGGGHHGFGGGGFHHHHHHHHHHHGFHHHFHHHHHHGGHHHHHHGGGGGHHFHHGHFHFGFHGGFDDGCCCEHGCCGDG
@M02034:409:000000000-BFKT7:1:1103:23493:5401 1:N:0:27
AAAGTCGAGGTGCCTAAAGTGGCAACCCAGACTAGTCCGAGTGTTGGTGGTGTAGAGCTTCCTGTAGCCGCATGGCGTTCGTACTTAAATATGGAACTAACCATTCCAATTTTCGCTGTCTCTTATACACATCTCCGAGCCCACGAGAC
+
BABCBFCBCCCCGGGGGGGGGGGHHHHGGHHGHHHHHHFGGGHGHHHEFGEFGGHFGHHHHHHHGGHHHGEGGGHHGEGGEFHHHHHHHHHHHHHHHHHGHHHHHHGHHHHHHHGGGGGHHGHHHHHHHHGHHHFDC<C@FFHGGGGGG
@M02034:409:000000000-BFKT7:1:1103:24492:5405 1:N:0:27
AAAGTCGAGGTGCCTAAAGTGGCAACCCAGACTAAGAATCTTGTTGGTGGTGTAGAGCTTCCTGTAGCCGCATGGCGTTCGTACTTAAATATGGAACTAACCATTCCAATTTTCGCTGTCTCTTATACACATCTCCGAGCCCACGAGACA
+
AABBAFBBBBABGGGGGGGFFGGHHHHGGHHGHHHHDGHHHHHGHHHGFGGGHHGGHHHHHHHHHHHHGGGGGGHGGEGGGFHHHHGFHHHHHHHFFGFGFHHGHHHHGGHGHHGGGGGHHHHHDGFHGHFHHH?DFDG<BEGGGGGGGF
@M02034:409:000000000-BFKT7:1:1103:17781:5411 1:N:0:27
AAAGTCGAGGTGCCTAAAGTGGCAACCCAGACTCAGAAGAAGGTTGGTGGTGTAGAGCTTCCTGTAGCCGCATGGCGTTCGTACTTAAATATGGAACTAACCATTCCAATTTTCGCTGTCTCTTATACACATCTCCGAGCCCACGAGACA
+
AAAAAFAADD>AGGGGGGGGGGCEFHHGFHGGHHHFHHFFGGFHHHGEFGEGHFFAFFHHHHHFFGGGHGGGEGHHEBEGEEGHHHHHHHFHHHFHHHHHHHHHHHHFHHHHHHGGGGEFHHHHHHHHGGHHHHHFEBCGGGHGGGGGGG
@M02034:409:000000000-BFKT7:1:1103:6413:5412 1:N:0:27
AAAGTCGAGGTGCCTAAAGTGGCAACCCAGACTGGGGG
+
BBBBBFBABBBBGGGGGGGGGGGHGHHGGHHGH32F2A
@M02034:409:000000000-BFKT7:1:1103:12027:5419 1:N:0:27
AAAGTCGAGGTGCCTAAAGTGGCAACCCAGACTGAGAATAAGGTTGGTGGTGTAGAGCTTCCTGTAGCCGCATGGCGTTCGTACTTAAATATGGAACTAACCATTCCAATTTTCGCTGTCTCTTATACACATCTCCGAGCCCACGAGACA
+
BBBBBFBBBBBBGGGA4FGGGGGHHHHGGHCFHHGHHHHHFGHFGHGGFFEFGHGFHHHHHHHHHHHHHGGGGGHHFFGGGGHHHHHHHHGHHHGHGHGHHHGGHHHHHHHHHHGGGGGGHHHHHHHHHHEHHHFHGCCCDGHGGCGGGB
@M02034:409:000000000-BFKT7:1:1103:14996:5420 1:N:0:27
AAAGTCGAGGTGCCTAAAGTGGCAACCCAGACTACGCAGCATGTTGGTGGTGTAGAGCTTCCTGTAGCCGCATGGCGTTCGTACTTAAATATGGAACTAACCATTCCAATTTTCGCTGTCTCTTATACACATCTCCGAGCCCACGAGAC
+
AABBBFABBBAAGGGGGGGGGGGHFHHEGHHFHHHFFGGCHFHHGHFEFEEGHHHFGHHGHFHHGHHHHGGGGGHHEEEEGEGHHHFHHHHHHHFHHHHHHHHHHHHHHHHHHHGGGGGHHHHHHHHHHHFHHHHFC<CCGGHGGGGGG
@M02034:409:000000000-BFKT7:1:1103:14958:5441 1:N:0:27
AAAGTCGAGGTGCCTAAAGTGGCAACCCAGACTGAGCAGAAGGTTGGTGGTGTAGAGCTTCCTGTAGCCGCATGGCGTTCGTACTTAAATATGGAACTAACCATTCCAATTTTCGCTGTCTCTTATACACATCTCCGAGCCCACGAGACA
+
BCCCBFCCCCBBGGGGGGGFGGGHGHHGGHHGHHHHHHHHGHHGGHGGFGEGHHHGHHHHHHHGGHHHHFGGGGHHGEGGGGHHHHHHHHHHHHHFHHHGHHGHHHGHHHHHHHGGGGGHHHHHGHHHHHGEHHHHGCGGGGHGGGGGGC
@M02034:409:000000000-BFKT7:1:1103:6506:5442 1:N:0:27
AAAGTCGAGGTGCCTAAAGTGGCAACCCAGACTAAGCAGAAGGTTGGTGGTGTAGAGC
+
CCCCCFBCCCBCGGGGGGGGGGGHHHHGGHHGGF3FCEF33B23FG22A1B113D555
@M02034:409:000000000-BFKT7:1:1103:9703:5444 1:N:0:27
AAAGTCGAGGTGCCTAAAGTGGCAACCCAGACTAGTACTCATGTTGGTGGTGTAGAGCTTCCTGTAGCCGCATGGCGTTCGTACTTAAATATGGAACTAACCATTCCAATTTTCGCTGTCTCTTATACACATCTCCGAGCCCACGAGACA
+
CBCCCFCBCCCCGGGFEGGFGGGHHHHGGHHGHHHHHHHHHHHHHHGEFGEFHHHGGHHHHHHHHHHHHGGGGGHHGGGGGGHHHHGGHHHHHHGFHHGHHHHHHHGHHHHHHHGGGGGHHHHHFHGHFGBGHHGFFCCGFGHGGGGGGF
@M02034:409:000000000-BFKT7:1:1103:9375:5451 1:N:0:27
AAAGTCGAGGTGCCTAAAGTGGCAACCCAGACTACGACGCCGGTTGGTGGTGTAGAGCTTCCTGTAGCCGCATGGCGTTCGTACTTAAATATGGAACTAACCATTCCAATTTTCGCTGTCTCTTATACACATCTCCGAGCCCACGAGAC
+
CBCCBFBABCBCGGGGGGGGGGGHHHHGGHHGHHHGGGGGGGGEFGGEFGGGHHHHFHHHHHHHHGHGHGGGGGHHGGGGGGHHHHHHHHGHHHHHGHHHHHGHHHHHHHHHHHGGGGGGHHHHHHHHHHFHHHFFGCGGGGHGGGGGG
@M02034:409:000000000-BFKT7:1:1103:18532:5457 1:N:0:27
AAAGTCGAGGTGCCTAAAGTGGCAACCCAGACTGATGTGCGGGTTGGTGGTGTAGAGCTTCCTGTAGCCGCATGGCGTTCGTACTTAAATATGGAACTAACCATTCCAATTTTCGCTGTCTCTTATACACATCTCCGAGCCCACGAGACA
+
BBABBFBBBBABFGGGFGGGGGGFHHFEGEHGHHHGGHHFGFGGGGGEFGFFHFHDHFHHHGHHHHHHHGEGEGHHGGGGGFHHHHHGFGGHHGEGFHHHHHHHHHHHFGHHHHGGGGGHHHHHHHHHFFFHHGGFE<CCDGHGGGGFFF
@M02034:409:000000000-BFKT7:1:1103:25154:5463 1:N:0:27
AAAGTCGAGGTGCCTAAAGTGGCAACCCAGACTAGTAGTGATGTTGGTGGTGTAGAGCTTCCTGTAGCCGCATGGCGTTCGTACTTAAATATGGAACTAACCATTCCAATTTTCGCTGTCTCTTATACACATCTCCGAGCCCACGAGACA
+
CCCCCFBABCBCGGGFFGGGGGGHHHHG2GHGHFHFFGHHFGHHHHHAFEEGGFHFGHHHFHHHHGHFHGGGGGHEEEGGGFBHHHGHHHHHHH3FHHHHHG3GHHGFEGGHHH?FGEGHHGHHGHHHHGHFHHHHG?DDFC<FD@D/??
@M02034:409:000000000-BFKT7:1:1103:19218:5464 1:N:0:27
AAAGTCGAGGTGCCTAAAGTGGCAACCCAGACTCAGCCTCCGGTTGGTGGTGTAGAGCTTCCTGTAGCCGCATGGCGTTCGTACTTAAATATGGAACTAACCATTCCAATTTTCGCTGTCTCTTATACACATCTCCGAGCCCACGAGACA
+
AAAAAF1A1DAAGGGFGGGGGGAGHHHGGAFFBGHBGHFGCE/EEGGAFGEGHGFBGHHHHCHHGHHHFGGGGGHHGEGFGGFFGHGGFGGHHHEGHHGHFHHHHHHHHGHHHHGGGGGHHHHHGHFBFFHHGHGGF/CGGGHGGGGGGB
@M02034:409:000000000-BFKT7:1:1103:23868:5492 1:N:0:27
AAAGTCGAGGTGCCTAAAGTGGCAACCCAGACTGCGCAGCGGGTTGGTGGTGTAGAGCTTCCTGTAGCCGCATGGCGTTCGTACTTAAATATGGAACTAACCATTCCAATTTTCGCTGTCTCTTATACACATCTCCGAGCCCACGAGACA
+
BBAABFBBDB2AFGGGGGGFGGGHCHGEFHHGHHHGGGGEEEGEFGGEFDBFG3GGGHHHHHGFFGHGHGEGGGHHGGGGGDFHHHGFHHEHHHHHFHHGHGFBGHGFHHHHHHGGGGGGEHHHGGDGFGFHHHFHG?CCGGCA-@CGGB
@M02034:409:000000000-BFKT7:1:1103:8584:5495 1:N:0:27
AAAGTCGAGGTGCCTAAAGTGGCAACCCAGACTGGTGATGATGTTGGTGGTGTAGAGCTTCCTGTAGCCGCATGGCGTTCGTACTTAAATATGGAACTAACCATTCCAATTTTCGCTGTCTCTTATACACATCTCCGAGCCCACGAGAC
+
BBBBBFCCCCBBGGGGGGGGGGGHHHHGGHHGGHHBGHHHHHHHHHHFFGEFHHHGGHHHHHHHHHHHHGGGGGHGEGGGG?FGHHGFFGHHHH3GBGHGFHHGFHHHHGHHHHGGGGGHHHHHHHHF?GHHHHGHD/CCFGHGGGGGG
@M02034:409:000000000-BFKT7:1:1103:25629:5496 1:N:0:27
AAAGTCGAGGTGCCTAAAGTGGCAACCCAGACTCTGCGTGATGTTGGTGGTGTAGAGCTTCCTGTAGCCGCATGGCGTTCGTACTTAAATATGGAACTAACCATTCCAATTTTCGCTGTCTCTTATACACATCTCCGAGCCCACGAGACA
+
BBBBBFBBDBBBGGGGGGGGGGGFGDHECEHGHHHFHGEEFHHHHFAEFEEFGHHGHHHHHFHFGHHHHGCEGGHHGECFGGHHHHGFFHFBBBDGGGHGHFBGGHFHHHHHHHGGFGGFHHHHBGFFFGHHHHFHGCCCCCEGGCCFD<
@M02034:409:000000000-BFKT7:1:1103:16115:5498 1:N:0:27
AAAGTCGAGGTGCCTAAAGTGGCAACCCAGACTTGTTAGTATGGTGGGGGTGTAGAGC
+
CCCCCFCCCCBCGGGGGGGGGGGHHHHGGHHGHF3GD5F5AD525AE200E0A3F555
@M02034:409:000000000-BFKT7:1:1103:8601:5504 1:N:0:27
AAAGTCGAGGTGCCTAAAGTGGCAACCCAGACTGGTGATGATGTTGGTGGTGTAGAGCTTCCTGTAGCCGCATGGCGTTCGTACTTAAATATGGAACTAACCATTCCAATTTTCGCTGTCTCTTATACACATCTCCGAGCCCACGAGAC
+
BBBBBFAABBABGGGGGGGFGGGHHHHGEGGGHHDHFHHFHHHHHHHFFGEGHHHFHHHHHHHHHHHHHGGGGGHHGGGGGGHHHHHHHHHHHHBEGHFGHHFHHHGHGGGHHHGGGDFHHHHHHHHHHHHHHGHHGFCCGGHGGGGGG
@M02034:409:000000000-BFKT7:1:1103:17891:5508 1:N:0:27
AAAGTCGAGGTGCCTAAAGTGGCAACCCAGACTGGGATGGGTGTTGGTGGTGTAGAGCTTCCTGTAGCCGCATGGCGTTCGTACTTAAATATGGAACTAACCATTCCAATTTTCGCTGTCTCTTATACACATCTCCGAGCCCACGAGACA
+
BBBCCFCCCCACGGGGGGGFGGGHHHHGGHHGHHHHHHFFHHGGGHHEFGEFGGHFHHHHHHHHHHHHHGGGGGHHGGGGGGHHHHHGHHGHHHGHGFHFHHGHHHHHHHHHHHGGGGGGHHHHHHHHHHFHHGFGGCGGGGHGGGGGGC
@M02034:409:000000000-BFKT7:1:1103:17010:5512 1:N:0:27
AAAGTCGAGGTGCCTAAAGTGGCAACCCAGACTAATAAGGAGGTTGGTGGTGTAGAGCTTCCTGTAGC
+
BCCCCFBBCCBCGGGGGGGGGGGHHHHGGHHGHB3FD5B332BE2FA211E113D555AA5BB55555
@M02034:409:000000000-BFKT7:1:1103:19402:5512 1:N:0:27
AAAGTCGAGGTGCCTAAAGTGGCAACCCAGACTTCGCATCAGGTTGGTGGTGTAGAGCTTCCTGTAGCCGCATGGCGTTCGTACTTAAATATGGAACTAACCATTCCAATTTTCGCTGTCTCTTATACACATCTCCGAGCCCACGAGACA
+
BBBBBFBBBB2ABGG5EGGGGFGFGFGEFHHGHHHGGGGGHFHFHFCEFGFFGFEBEGHHHGHHGGHHHGGEGGHHGEEFEEFHHHHGHGEHHHGGHHFHHHFHHHFFHHHHHHGDGFEGHFHHFGGHFHGHHHFHE@CCGCGGGCGGGB
@M02034:409:000000000-BFKT7:1:1103:10323:5518 1:N:0:27
AAAGTCGAGGTGCCTAAAGTGGCAACCCAGA
+
1A>AAFA?ADAAGGGGGFGBA10B1EFAA0B
@M02034:409:000000000-BFKT7:1:1103:5771:5520 1:N:0:27
AAAGTCGAGTCTCCTCCCTTTTCCCCCCCTCCTTTTTTTTTTTTTTCTCTTCTTTTTCTTCCTTTCCCCTCCTTTCTTTCTTTCTTCCCTCT
+
BBBBBFB@3B>BBBFBBFBBBADGHGGGGEG2B55BAAAEE>>E@E3B3BF333B33B?B4FFGH?3?2BE/B343B??GH44BBFGF2BB?
@M02034:409:000000000-BFKT7:1:1103:24350:5520 1:N:0:27
AAAGTCGAGGTGCCTAAAGTGGCAACCCAGACTGAGACGGGGGTTGGTGGTGTAGAGCTTCCTGTAGCCGCATGGCGTTCGTACTTAAATATGGAACTAACCATTCCAATTTTCGCTGTCTCTTATACACATCTCCGAGCCCACGAGACA
+
BBBBBFBBBBABGGGGFGGGGGGHHHHGGHHGHHHHHHEEEGGEFGGGFGEFGHHGHHHHHHHHHHHHHEEFGGHHGGGGGGHHHHGGHHHHHHGHGHGFHHHHHHHHHHHHHHGGGGGHHHHHFGHHFHHHHHGHEDGDGFHGGGGGGC
@M02034:409:000000000-BFKT7:1:1103:23235:5523 1:N:0:27
AAAGTCGAGGTGCCTAAAGTGGCAACCCAGACTAAGCCGCCTGTTGGTGGTGTAGAGCTTCCTGTAGCCGCATGGCGTTCGTACTTAAATATGGAACTAACCATTCCAATTTTCGCTGTCTCTTATACACATCTCCGAGCCCACGAGAC
+
BBAABFBB?BABGGGFGGGFGBFGHHG2ECGFHHH3GG?A2AAGHHEAF?EGHGGDFDFGHGHHHHAD3F@E?EHFE?EFGEGEGHGFDGEGE33BFG3FCFFHFHGBHGFHHDEGGGEHFFHGDDFHEC?GFHH1?/@CCFEG/@C/E
@M02034:409:000000000-BFKT7:1:1103:21889:5524 1:N:0:27
AAAGTCGAGGTGCCTAAAGTGGCAACCCAGACTCCGAGTACTGTTGGTGGTGCAGTGC
+
BBBBBFBBDBBBGGGGGGGGGGGHHFHGGHHGGCCE2EFGCGHG53CA11B133D535
@M02034:409:000000000-BFKT7:1:1103:20359:5529 1:N:0:27
AAAGTCGAGGTGCCTAAAGTGGCAACCCAGACTCATCAGCAGGTTGGTGGTGTAGAGCTTCCTGTAGCCGCATGGCGTTCGTACTTAAATATGGAACTAACCATTCCAATTTTCGCTGTCTCTTATACACATCTCCGAGCCCACGAGACA
+
CCCCAFCBBCBCGGGGGGGGGGGHHGHGGHHGHHHHHHHHFGHGFHGEFGEGHFHFFHHHHHHHHHHGHFGGGGGHGGGGGFHHHHHH3GHHHHGGFHHGHHFHHHHHHHHHHHGGGGEGHHHHFHFHFGHHHHHDC/CCCFHGGGGGFC
@M02034:409:000000000-BFKT7:1:1103:14744:5532 1:N:0:27
AAAGTCGAGGTGCCTAAAGTGGCAACCCAGACTGAGCATCATGTTGGTGGTGCAGAGCTTCCTGTAGCCGCATGGCG
+
BCCCBFBCCCABGGGGGGGGGGGHHHHGGHHGHH3A33BBGFHH5F222AE133D51A3A5FDBA5A5BAE0B>11>
@M02034:409:000000000-BFKT7:1:1103:10581:5536 1:N:0:27
AAAGTCGAGGTGCCTAAAGTGGCAACCCAGACTACGGCGAGGGTTGGTGGTGTAGAGCTTCCTGTAGCCGCATGGCGTTCGTACTTAAATATGGAACTAACCATTCCAATTTTCGCTGTCTCTTATACACATCTCCGAGCCCACGAGACA
+
ABAAAF@ADBAAGGGGGGGDFGGHGHHGCGGGCGHGCFEAEFGEGGGEEGEF?GHGFHHHHHHHGFHHGGGGGFHGGEEFEEFGGHHHFFFHHG?EGHFFEF2GHFFHHHHHHHGGGGGEHHGHFFHGFGBGHGFDE/C-@EFGGGGG.<
@M02034:409:000000000-BFKT7:1:1103:16439:5551 1:N:0:27
AAAGTCGAGGTGCCTAAAGTGGCAACCCAGACTATGAAGGAGGTTGGTGGTGTAGAGCTTCCTGTAGCCGCATGGCGTTCGTACTTAAATATGGAACTAACCATTCCAATTTTCGCTGTCTCTTATACACATCTCCGAGCCCACGAGACA
+
>3AAAFBBDBABCGGGGGGBEFGFFAGCGHHCFHFHHHFFHG?EGHGEFE1FFHGDGHEGHHHFGHFGHGGCFGGGG?EEFEHGHFGFBGFFGGGBHHHHEFBG3F?GBGGHFGGGGDEFGHFHHGHHFHF2BFDB?<CFGFGE//AEDC
@M02034:409:000000000-BFKT7:1:1103:15340:5554 1:N:0:27
AAAGTCGAGGTGCCTAAAGTGGCAACCCAGACTCCTGCTACTGTAGGT
+
AABCADABBDABGGGGGGGGGGGHGHHGGHHCG3BE33B553BG5F35
@M02034:409:000000000-BFKT7:1:1103:22750:5559 1:N:0:27
AAAGTCGAGGTGCCTAAAGTGGCAACCCAGACTCAGTTTCATGTTGGTGGTGTAGAGCTTCCTGTAGCCGCATGGCGTTCGTACTTAAATATGGAACTAACCATTCCAATTTTCGCTGTCTCTTATACACATCTCCGAGCCCACGAGACA
+
BBBBBFAABBBBFGGGBFGFGGGFHHHGFGGGHHGHHHHHHHHHHHHEFGEFHHGFGHHHHFHHHHHHHGEEGGHHGEGGFGHHHHGGEGGHHHGHHHGHHHFHEHHGGHHHHHGGGGGHHHHHHHGHDGHHHHGHG/@BCGHGGGGGGF
@M02034:409:000000000-BFKT7:1:1103:20077:5560 1:N:0:27
AAAGTCGAGGTGCCTAAAGTGGCAACCCAGACTCCTAAGAATGTTGGTGGTGTAGAGCTTCCTGTAGCCGCATGGCGTTCGTACTTAAATATGGAACTAACCATTCCAATTTTCGCTGTCTCTTATACACATCTCCGAGCCCACGAGACA
+
BBABBFBABCCBGGGGGGGFGGGHHHHGGHHGHHHHHHHFGFHGHHHEFGEGHFHHHHHHHHHHHHHHHEFEFGHHGGGGGGHHHHHGHHFHHHGHHGFCGFFGHHHGHHHHHEGGGGGHHHFHHHGHGHGHHHFGFCCCGGHGGGFGGF
@M02034:409:000000000-BFKT7:1:1103:10171:5562 1:N:0:27
AAAGTCGAGGTGCCTAAAGTGGCAACCCAGACTAATAATAAGGTTGGTGGTGTAGAGCTTCCTGTAGCCGCATGGCGTTCGTACTTAAATATGGAACTAACCATTCCAATTGCTGTCTCTTATACACATCTCCGAGCCCACGAGACAGGC
+
?AABAFAADDAAGGGFFFGGGGGCAGFDGEFFHBHHHHHGHHHHHFEEFGEGHFHFHHHFHFHHHHHHHGGGGGHFGFGGGEGHHHGB3GFHHHHHHHFGGHFGGFHFFHHHHHHHHHHHHHHFF4BHHGFDGD/B/<F/F?GGGF0BAE
@M02034:409:000000000-BFKT7:1:1103:5902:5563 1:N:0:27
AACTTCTATGTGCCTAAAGTGGCAACCCAGACTACGCCTCCTGTTGGTGGTGTAGAGCTTCCTGTAGCCGCATGGCGTTCGTACTTAAATATGGAACTAACCATTCCAATTTTCGCTGTCTCTTATACACATCTCCGAGCCCACGAGAC
+
>>>>>B5BBDFFGGGGGGGFGGGHGHHGGGHGHGHFGGHFCFGGGHGGFDGGHFGD5GHH5FHHGGGFFGGFGDHFGEEGFEEHHHHH3FGFGH33GHFHCHBGHHHFGHHHHHGG?/?FHFHGEFFHFGHHHHFGG//>DFCFDC/?D
@M02034:409:000000000-BFKT7:1:1103:25016:5569 1:N:0:27
AAAGTCGAGGTGCCTAAAGTGGCAACCCAGACTAGTCAGCAGGTTGGTGGTGTAGAGCTTCCTGTAGCCGCATGGCGTTCGTACTTAAATATGGAACTAACCATTCCAATTTTCGCTGTCTCTTATACACATCTCCGAGCCCACGAGACA
+
CCCCCFBACCBCGGGGGGGGGGGHHHHGGHHGHGHHHHHGFGHHHHGGGGGGHHHHHHHHHHHHFHHHHGGFGGHFGGGGGGHHHHGFHHHHHHFHHHGHHFFHHHGHGHHHHHEFGFGHHHHHHHFHHHHHHHHFC@DCGGHGCGGDD?
@M02034:409:000000000-BFKT7:1:1103:20062:5571 1:N:0:27
AAAGTCGAGGTGCCTAAAGTGGCAACCCAGACTCCTAAGAATGTTGGTGGTGTAGAGCTTCCTGTAGCCGCATGGCGTTCGTACTTAAATATGGAACTAACCATTCCAATTTTCGCTGTCTCTTATACACATCTCCGAGCCCACGAGACA
+
BBBBBFBBBBBBGGGFGGGGGGGHHHHGGGHGHHHHHHHHHGHHHHGGGGEFFGHGHHGHHHHGGFHHHGGGGGHHGGGGGFHHHHHGFHGHHHFHHHHFHHGHHHHHHHHHHHGGGGGHHHHHHHGHGFFHHHGHD/@BFGHGGGGGGC
@M02034:409:000000000-BFKT7:1:1103:5888:5577 1:N:0:27
AACTTCTCTTTTCCTAAAGTGGCAACCCAGACTACGCCTCCTGTTGGTGGTGTAGAGCTTCCTGTAGCCGCATGGCGTTCGTACTTAAATATGGAACTAACCATTCCAATTTTCGCTGTCTCTTATACACATCTCCGAGCCCACGAGACA
+
11>>>B3B3B@DFFGCGGGGGGGFCGHGGHHGHGGEEEFEGGFGG1ABCEBFG1GDDGFGGGHGGHDFGEGEEFHHGGGGFAFFHHGEFGGHHF@FEGGFFFDGFHHDGGFHHF@EGG?<2>FG1F2BDFHFFFH1E@/>/CG/<<A/??
@M02034:409:000000000-BFKT7:1:1103:15402:5578 1:N:0:27
AAAGTCGAGGTGCCTAAAGTGGCAACCCAGACTGGGGCTGCGGTTGGTGGTGTAGAGCTTCCTGTAGCCGCATGGCGTTCGTACTTAAATATGGAACTAACCATTCCAATTTTCGCTGTCTCTTATACACATCTCCGAGCCCACGAGACA
+
BBBBBFABBBBBGGGFGGGGGGFGHHHGGHHGFHFFGEEEFFGAEEGEFEBFGHHDGHHHHHHHGHHHHFEEGGHHGGEGGFFHHHFFBGHHHGGHHHFHHHHHHHGHHHHHHHGGGGGGHHHHHHHHDHHHGHHFG@DCGGHGGGG?FF
@M02034:409:000000000-BFKT7:1:1103:12364:5582 1:N:0:27
AAAGTCGAGGTGCCTAAAGTGGCAACCCAGACTAAGAATAATGTTGGTGGTGTAGAGCTTCCTGTAGCCGCATGGCGTTCGTACTTAAATATGGAACTAACCATTCCAATTTTCGCTGTCTCTTATACACATCCCGAGCCCACGAGACAG
+
BBBBBFBBBBBBGGGGGGGGFGGHHHHGGHHGHHHHHHHGHHHGGHFFFGGGHHHHHHHHHHHHHHHHHGGGGGHHGEFGGGHHHHHHHHHHHHGHHHHHHHHHHHGGHHHHHHGGGGGHHHHHHHHHHHHHHGHGGGGFGHGGGGGGHH
@M02034:409:000000000-BFKT7:1:1103:16037:5597 1:N:0:27
AAAGTCGAGGTGCCTAAAGTGGCAACCCAGACTCATCCTCCGGTTGGTGGTGTAGAGCTTCCTGTAGCCGCATGGCGTTCGTACTTAAATATGGAACTAACCATTCCAATTTTCGCTGTCTCTTATACACATCTCCGAGCCCACGAGACA
+
AABCBFCCCCACGGGGGGFGGGFGHHHGGHHGHHHHHHHHHGGEGGGEFGEFGHHGHHHHGHHHGHHHHGGGGGHHGFGGGGHHHHHHHHHHGGEGGHHHHHGHGHHHGHHHHHGGGGGHHHHHHHGHHHFHHHGHE@FGGGHGGGGGGF
@M02034:409:000000000-BFKT7:1:1103:10931:5609 1:N:0:27
AAAGTCGAGGTGCCTAAAGTGGCAACCCAGACTTCGCAGTCGGTTGGTGGTCTAGAGCTTCCCGTAGCCGCATGGCGTTCTTACTTAACTA
+
@AB?AD?A?2>AEFGGGGGGGCFGHFHGGHDGH55BEEEAFE2AA00FA1A35BFB35BFFBF1?0?1FEG/>>1?E>/?1BF44@D3EFH
@M02034:409:000000000-BFKT7:1:1103:16711:5621 1:N:0:27
AAAGTCGAGGTGCCTAAAGTGGCAACCCAGACTACGGGGAGGGTTGGTGGTGTAGAGCTTCCTGTAGCCGCATGGCGTTCGTACTTAAATATGGAACTAACCATTCCAATTTTCGCTGTCTCTTATACACATCTCCGAGCCCACGAGACA
+
CBCCCFCCCCBCGGGGGGGFGGGHHHHGGHHGHHHGGGGGGGGGHGGGGGEGHHHHHHHHHHHHHHHHHGGGGGGHGEGGGFHHHHHHHHHHHHHGHHHHHHHHHHHHHHHHHGGGGGFHHHHHHHGHGHHHGHHHGFG@GGHGGGGGGB
@M02034:409:000000000-BFKT7:1:1103:10761:5625 1:N:0:27
AAAGTCGAGGTGCCTAAAGTGGCAACCCAGACTAGGGAGGGGGTTGGTGGTGTAGAGCTTCCTGTAGCCGCATGGCGTTCGTACTTAAATATGGAACTAACCATTCCAATTTTCGCTGTCTCTTATACACATCTCCGAGCCCACGAGACA
+
BBBBBFBBBBBBGGGGGGGGGGGGHHHGAGFFHFHHHHGGFGGGGGGEGGGGHHHGGHHHHHHHHHHHHGGGGGHHGGGGGGHHHHHHFHHHHGGHGHHHHHFHHHHHHHHHHHGGGGGHHHHHHHHHGHFHHHGHG?D?DEHGGCGCF<
@M02034:409:000000000-BFKT7:1:1103:18903:5626 1:N:0:27
AAAGTCGAGGTGCCTAAAGTGGCAACCCAGACTAATCCGCAGGTTGGTGGTGTAGAGCTTCCTGTAGCCGCATGGCGTTCGTACTTAAATATGGAACTAACCATTCCAATTTTCGCTGTCTCTTATACACATCTCCGTGC
+
ABBBBF?BBDABGGFGGGGGGGGFCHFEEACFGHFDHHECGGCHFBEEGGEF13D5AFAGHGHHFGDEFEG01EGH?EEEE>1?FFG3DFFHHHFECCGFBFEGFDF?BGGHE4>EFGGHB2BG1?2??1?CGGGFG//?
@M02034:409:000000000-BFKT7:1:1103:10920:5627 1:N:0:27
AAAGTCGAGGTGCCTAAAGTGGCAACCCAGACTTCGCAGTCGGTTGGTGGTGTAGAGCTTCCCGTAGCCGCATGGCGTTCGTACTTAAATATGGAACTAACCATTCCAATTTTCGCTGTCTCTTATACACATCTCCGAGCCCACGAGACA
+
BCCCCFCCBCABGGGFGGGGGGGHHHHGGHHGGHHGGGGEGGGFGGGEFGGGHGHFHHHHHHHFHGGGHGGGGGHHGFGGGGHHHHHHHHHHHHEFHHHHHHFHHHHHHHHHHHCGGGGFHHHHGHHF>2>G2GGFG?@CGGHGGGGGGF
@M02034:409:000000000-BFKT7:1:1103:7391:5629 1:N:0:27
AAAGTCGAGGTGCCTAAAGTGGCAACCCAGACTCCGCCTCCTGTTGGTGGTGTAGAGCTTCCTGTAGCCGCATGGCGTTCGTACTTAAATATGGAACTAACCATTCCAATTTTCGCTGTCTCTTATACACATCTCCGAGCCCACGAGACA
+
A3AABFAA?DABGGGAGFGGGGGHHHHGGHHGHHFFEEGEFHHGGHCAFEEFHFGFFGHHFFHHABFGGGGFEGHHGGGGGGHHHGHFBHHGHHHGHFHHGGDGHHHFGHHHHHEGGEEGGHGHGGGGGHDFHFGF/CGGGG/FDCC?F?
@M02034:409:000000000-BFKT7:1:1103:20730:5636 1:N:0:27
AAAGTCGAGGTGCCTAAAGTGGCAACCCAGACTAATGGTTTGGTTGGTGGTGTAGAGCTTCCTGTAGCCGCATGGCGTTCGTACTTAAATATGGAACTACCCATTCAAATTTTCGCTGTCTCTTATACACATCTCCGAGCCCACGAGAC
+
AAAA1B1>ADA@FFG1BAFGGFGFCEHGGHHGGHFDFHDFFFFGHGGEFGEEHHHEFHEGGCGHFDGHDEC/EE00>FE/>B0CGG@F1FBGBBE11@G1BFFBGG22BBFGHF@A?EE1G2FGBG222B1F<FD1?><?@FEEA<//C
@M02034:409:000000000-BFKT7:1:1103:16698:5642 1:N:0:27
AAAGTCGAGGTGCCTAAAGTGGCAACCCAGACTACGGGGAGGGTTGGTGGTGTAGAGCTTCCTGTAGCCGCATGGCGTTCGTACTTAAATATGGAACTAACCATTCCAATTTTCGCTGTCTCTTATACACATCTCCGAGCCCACGAGAC
+
AA?A3DAADDAAFGGG4BGFGGFGFHGGGFGGHHF?2AEEA??EFAGGEDAFHGF5FHHHGFHHHH5FHGGGGGHHGFGCE>FHGFHEHFHHFFGHHHEEGHHFFHHFHHHHGHGGG<AGFHEGDGFHBFDC<FHFG@CDD?<FDC-ED
@M02034:409:000000000-BFKT7:1:1103:6485:5646 1:N:0:27
AAAGTCGAGGTGCCTAAAGTGGCAACCCAGACTAAGCCGGAGGTTGGTGGTGTAGAGCTTCCTGTAGCCGCATGGCGTTCGTACTTAAATATGGAACTAACCATTCCAATTTTCGCTGTCTCTTATACACATCTCCGAGCCCACGAGACA
+
BBBBBFCACCBCGGGGGGGGGGGHHHHGGHHGHGHHHHGGGGGEHHGEFFFFBGHAGHHHHHHHFGGFGGGGGGHHGEGGGEHHHHHHFGHHHHFFHHHHHHEHFHHHHHHHHHGGGGFGHHHHGHHHGGDGCBFHFDGDGGHGGFGGGC
@M02034:409:000000000-BFKT7:1:1103:9525:5647 1:N:0:27
AAAGTCGAGGTGCCTAAAGTGGCAACCCAGACTGAGCCTCCTGTTGGTGGTGTAGAGCTTCCTGTAGCCGCATGGCGTTCGTACTTAAATATGGAACTAACCATTCCAATTTTCGCTGTCTCTTATACACATCTCCGAGCCCACGAGACA
+
CCCCCFCCCCCCGGGGGGGGGGGHHHHGGHHGHHHHHHHHHHHHGHHGGGGGHHHFGHHHGHHHHHHHHGGGEGHHGGGGGGHHHHFHFHHHHHGFFGGHFHGGHHHFGGHHHHGGGGGHHGHHFHFHFHHGGHFGG@DGGGGFGGGFGF
@M02034:409:000000000-BFKT7:1:1103:21300:5666 1:N:0:27
AAAGTCGAGGTGCCTAAAGTGGCAACCCAGACTAGTAAGGGGGTTGGTGGTGTAGAGCTTCCTGTAGCCGCATGGCGTTCGTACTTAAATATGGAACTAACCATTCCAATTTTCGCTGTCCTTATACACATCTCCGAGCCCACGAGACAG
+
BABCCFCCCCBCGFGGGGGGGGFHHHHGGHFGHHHFHHHFHGGGGGGGGGGGHHHFHHHHHHHHHHHHHGGGGGHHGGGGGGFHHHHHHHHHHHGHHHHGHHGHHHHHHHGHHBFGGGGHGHHBGGFGEGHHHGF?/AFCGHGGGGGGHH
@M02034:409:000000000-BFKT7:1:1103:10173:5676 1:N:0:27
AAAGTCGAGGTGCCTAAAGTGGCAACCCAGACTAAGACTCAGGTTGGTGGTGTAGAGCTTCCTGTAGCCGCATGGCGTTCGTACTTAAATATGGAACTAACCATTCCAATTTTCGCTGTCTCTTATACACATCTCCGAGCCCACGAGACA
+
CCCCCFBCCCBCGGGGGGGGGGGHHHHGGHHGHHHHHHHHHHGHHHGEFGGGHHHGGHHHHHHHHHHHHGGGGGHHGEGGGGHHHHHHHHHHHGHGGHHGHHHHHHHHHHHHHHGGGGGHHHHHHHHHHFGHGHHFG/B?GGHGGGCGGG
@M02034:409:000000000-BFKT7:1:1103:13679:5682 1:N:0:27
AAAGTCGAGGTGCCTAAAGTGGCAACCCAGACTCATCCGGCTGTTGGTGGTGTAGAGCTTCCTGTAGCCGCATGGCGTTCGTACTTAAATATGGAACTAACCATTCCAATTTTCGCTGTCTCTTATACACATCTCCGAGCCCACGAGAC
+
BBBBBFABBBABGGGGGGGGGGDGFGGC2FGGGHHHHHGGEFCGHHH1FEAFHHFGHHHHHGHHGHHHHGGGGGHHGEGGGDFHFHGBGHGHHHDGHHHGHHHHHHHHHHHHHHGGGGGHHGHHHHGFFGHGHHHHD>@CGGHGCFGGG
@M02034:409:000000000-BFKT7:1:1103:6688:5684 1:N:0:27
AAAGTCGAGGTGCCTAAAGTGGCAACCCAGACTCCGCTTCCTGTTGGTGGTGTAGAGCTTCCTGTAGCCGCATGGCGTTCGTACTTAAATATGGAACTAACCATTCCAATTT
+
CCCCCFBBCCBCGGGGGGGGGGGHHHHGGGHGHC3F?2EA3AGG5F2AA1EEA3D5BAFE5BBD55D5AAE0E1?1>B>F1>2?1BGF34F4@@33BBGH303BB4F44DDH
@M02034:409:000000000-BFKT7:1:1103:14985:5687 1:N:0:27
AAAGTCGAGGTGCCTAAAGTGGCAACCCAGACTCATACGACGGTTGGTGGTGTAGAGCTTCCTGTAGCCGCATGGCGTTCGTACTTAAATATGGAACTAACCATTCCAATTTTCGCTGTCTCTTATACACATCTCCGAGCCCACGAGAC
+
ABBBBF?ADBABGGGFGGGGGGAGHHHG2AGGCGHHHHHFGEEAAEEEFFEFFGHEGHHHHHHHHHHGHEEGGGHGGGGGGGHHHHHHGHFHHHFHGHHHHHGHHHGHHFGHHHGGGGDFBGHHHHHHGHFHHGGHF/CCGGHGCCC.C
@M02034:409:000000000-BFKT7:1:1103:14542:5687 1:N:0:27
AAAGTCGAGGTGCCTAAAGTGGCAACCCAGACTAAGCCGCATGTTGGTGGTGTAGAGCTTCCTGTAGCCGCATGGCGTTCGTACTTAAATATGGAACTAACCATTCCGATTTTCGCTGTCTCT
+
CCCCCFBCCCBBGGGGGGGGGGGHHHHGGHHGHHHFFGFE2BEHDHEAAAEC13F5ABBABFGFA5B53BE>EDC1E?EFE?2CFFHEGGEE@D33F?GH303B3DF3?EEF44<EED/B3?D
@M02034:409:000000000-BFKT7:1:1103:6232:5691 1:N:0:27
AAAGTCGAGGTGCCTAAAGTGGCAACCCAGACTAGGAAGAATGTTGGTGGTGTAGAGCTTCCTGTAGCCGCATGGCGTTCGTACTTAAATATGGAACTAACCATTCCAATTTTCGCTGTCTCTTATACACATCTCCGAGCCCACGAGAC
+
BBBBBFBBBBBBGFGFFGGGFGEHHHHGGHGGHHHHGHGFGFHGHHHFGGEFBGG5FHHHHHHHGFGFHGGGGGGHFEEGGGHGHHHHHHHHHHGFFHHFFHGHHGHHGHHHHHGGGGGHFFHHHHFF3?FHHGFFGGF@GGHGF@GEG
@M02034:409:000000000-BFKT7:1:1103:7627:5697 1:N:0:27
AAAGTCGAGGTGCCTAAAGTGGCAACCCAGACTAGGACGAATGTTGGTGGTGTAGAGCTTCCTGTAGCCGCATGGCGTTCGTACTTAAATATGGAACTAACCATTCCAATTTTCGCTGTCTCTTATACACATCTCCGAGCCCACGAGACA
+
AAAAAF@ADDAAGFG11BGGFGAFHHHGFGCFHHHHGHGAEFGFHHHGFGFFGHHFGHHHHHGHFGHGHGGCEFGGEGGGGEGHHHHHHHHHHHGHFGGGHHFGHHDDHGHHHHGGGGGHHHHHHHHHGFFHHGDGG/@<CEFGGGGGGC
@M02034:409:000000000-BFKT7:1:1103:21161:5697 1:N:0:27
AAAGTCGAGGTGCCTAAAGTGGCAACCCAGACTCCGGATTCTGTTGGTGGTGTAGAGCTTCCTGTAGCCGCATGGCGTTCGTACTTAAATATGGAACTAACCATTCCAATTTTCGCTGTCTCTTATACACATCTCCGAGCCCACGAGACA
+
BBBBBFAABBBBGGGGGGGGGGGHHHHGGHHGHCC2E2EE3DFGD32EC1F11BF5AEEG5FFFEAA53EE0EEF1>BEFE??GFGF@3FGBFB33BFGF3?3B?4B4FFGHHDFEFEEFFBGFFFGGEFHFHGG2E/CFG/GFG//EG<
@M02034:409:000000000-BFKT7:1:1103:15687:5704 1:N:0:27
AAAGTCGAGGTGCCTAAAGTGGCAACCCAGACTTCGTCGCGGGTTGGTGGTGTAGAGCTTCCTGTAGCCGCATGGCGTTCGTACTTAAATATGGAACTAACCATTCCAATTTTCGCTGTCTCTTATACACATCTCCGAGCCCACGAGAC
+
BBBBBFBBBBBBGGGGBGGGGGGFFHGGGHHGHHHGHGGGGGGEFGGGFGEFHHHBDHHGHGHHGHHHHGFGGGHHGEEEGEGFHHHFHHHHHHEHFHFEGGHGHHHGHGHGHHGGGGGHGHGGGHFHHFBBGFDGD@G@-FA.ACFGD
@M02034:409:000000000-BFKT7:1:1103:16057:5713 1:N:0:27
AAAGTCGAGGTGCCTAAAGTGGCAACCCAGACTCATATGGGGGTTGGTGGTGTAGAGCTTCCTGTAGCCGCATGGCGTTCGTACTTAAATATGGAACTAACCATTCCAATTTTCGCTGTCTCTTATACACATCTCGGAGCCCACG
+
AAAA>DAAB@AAGGGDGFFBGGGHFGFEGHHGGBGCGFFHFGCEGGGGFE?FEGGGFDDGBGFFF5GHGGGGGG1G?EGFFFFHHHGHHHHHHHHFFBEFBFGFFFFHHFHEHHGG?/AGHDGEFHHHBFDGHEH0?A/@CF//@
@M02034:409:000000000-BFKT7:1:1103:9805:5715 1:N:0:27
AAAGTCGAGGTGCCTAAAGTGGCAACCCAGACTATTGAGGATGTTG
+
AABBBFBBBBABGGGGFGGFGGGGHHHGGHHGHDBGGDGH3BGHB5
@M02034:409:000000000-BFKT7:1:1103:11583:5728 1:N:0:27
AAAGTCGAGGTGCCTAAAGTGGCAACCCAGACTTATGGGAGTGTTGGTGGTGTAGAGCTTCCTGTAGCCGCATGGCGTTCGTACTTAAATATGGAACTAACCATTCCAATTTTCGCTGTCTCTTATACACATCTCCGAGCCCACGAGACA
+
CCCCCFCCCCBCGGGFFGGFGGGFHHFEGHFGHHHHHHHHGGHFHGHFGGEGHHHDFGHHHHHHHHHHHGGGGGHHGEGGGGHGGHGFGHGHHGFFGGGEFHGGHHHHHHHHHHGGGGGHHHGHGHHHGFGFFGF?E/CC@FHGGGGFGF
@M02034:409:000000000-BFKT7:1:1103:16039:5730 1:N:0:27
AAAGTCGAGGTGCCTAAAGTGGCAACCCAGACTCATATGGGGGTTGGTGGTGTAGAGCTTCCTGTAGCCGCATGGCGTTCGTACTTAAATATGGAACTAACCATTCCAATTTTCGCTGTCTCTTATACACATCTCCGAGCCCACGAGACA
+
BBBBCFBACCABGGGFAGGGGGGHHHHGGHHGHHHHHHHHHGGGEGGEFGEFFHHDFHHHHHHHHHHHHGGGGGHHGEGGGGHHHHHGFHHHHHHFFHGGHHGHHHHHHHHHHGGGGGGHHHHHHHHHHHHHHHHFGDGGGGHGCCDDGB
@M02034:409:000000000-BFKT7:1:1103:24803:5730 1:N:0:27
AAAGTCGAGGTGCCTAAAGTGGCAACCCAGACTACTCCTCGTGTTGGTGGTGTAGAGCTTCCTGTAGCCGCATGGCGTTCGTACTTAAATATGGAACTAACCATTCCAATTTTCGCTGTCTCTTATACACATCTCCGAGCCCACGAGAC
+
BABBBFBBBBBBGGGGGGGGGGGHHHHGGHHGGGGHHFG22BFHHGHEFEEFHHGHHHHHHHHHHHHHHGG?EGGFGGGGGGHHHHGFGHHHHHGFHHHHGHHHFHGGHHHHHHGGGGGHHHHHDHFHDGHHHHGHGC//CGHGGC/EE
@M02034:409:000000000-BFKT7:1:1103:19427:5732 1:N:0:27
AAAGTCGAGGTGCCTAAAGTGGCAACCCAGACTGAGAATAAGGTTGGTGGTGTAGAGCTTCCTGTAGCCGCATGGCGTTCGTACTTAAATATGGAACTAACCATTCCAATTTTCGCTGTCTCTTATACACATCTCCGAGCCCACGAGACA
+
CCCCBFBBCCBBGGGGGGGGGGGHHHHGGHHGHHHHHHHGHHHGHHGEFGGGHHHGHHHHHHHHHHHHHGGGGGHHGFGGGFHHHHHHHHHHHHGFGHHHHHHHHHHHHHHHHHGGGGGHHHHHHHHHGHHHHHHHFC/BCGHGGFCFGB
@M02034:409:000000000-BFKT7:1:1103:16058:5734 1:N:0:27
AAAGTCGAGGTGCCTAAAGTGGCAACCCAGACTCATATGGGGGTTGGTGGTGTAGAGCTTCCTGTAGCCGCATGGCGTTCGTACTTAAATATGGAACTAACCATTCCAATTTTCGCTGTCTCTTATACACATCTCCGAGCCCACGAGAC
+
AABBAFBBBBAAGGGFFGGGGGFHFHHEFHGCGHHHHHHGHGGEFEGBFGFGHFHGHHHHHHHHHFGGHEGGGGHHGFGGGEHHHHGHHHHHHHHGHHGFHHGHFG4FGHHHHHGGGGFHHHHHHHHFGHGHHHFGE>DFFFHGGGCGG
@M02034:409:000000000-BFKT7:1:1103:21562:5739 1:N:0:27
AAAGTCGAGGTGCCTAAAGTGGCAACCCAGACTTCTCTGCCGGTTGGTGGTGTAGAGCTTCCTGTAGCCGCATGGCGTTCGTACTTAAATATGGAACTAACCATTCCAATTTTCGCTGTCTCTTATACACATCTCCGAGCCCACGAGAC
+
BBBBBFAADBAAGGGFFGFGBGGHHHHGFHHGHGGFHHHFHGGGGGGEFGGGFHHDFGHHHHHHHHFFHEEGGGHHGGGGGGHHHHGHFFGHHHFHHHGHHHHHHHFGHHHHHHGGGGGGGGHHGHFBBG2GFFFDE<D@CGGGGFGGG
@M02034:409:000000000-BFKT7:1:1103:12756:5740 1:N:0:27
AAAGTCGAGGTGCCTAAAGTGGCAACCCAGACTAGGGAGGCTGTTGGTGGTGTAGAGCTTCCTGTAGCCGCATGGCGTTCGTACTTAAATATGGAACTAACCATTCCAATTTTCGCTGTCTCTTATACACATCTCCGAGCCCACGAGAC
+
AABBCFABCCABGGGGGGGFGGGHHHHGGHHGHHFG2FEGGHHFFHGEFGGGGGGDGHHHGHHHHEHDGEGCFGFFEBEFGGHEGFGGHHGHHGDDHHFHG03BGFFFHHHHHEEGGGEFEHGGGHFGHFHHGFGFFBCGCCGF/DGGG
@M02034:409:000000000-BFKT7:1:1103:12736:5748 1:N:0:27
AAAGTCGAGGTGCCTAAAGTGGCAACCCAGACTCCGAGTCATGTTGGTGGTGTAGAGCTTCCTGTAGCCGCATGGCGTTCGTACTTAAATATGGAACTAACCATTCCAATTTTCGCTGTCTCTTATACACATCTCCGAGCCCACGAGACA
+
CCCCCFBCCCBBGGGGGGGGGGGHHHHGGHHGHHGGGGGHHGHHHHHGGGGGHHHFGHHHHHHHHHHHHGGGGGHHGGGGGGHHHHHHHHHHGFHFHHHHHHFHHHHGHHHHHHFGGGGHHHHHHHHHEHHGHHHECCGGGGHGGGGGGF
@M02034:409:000000000-BFKT7:1:1103:19418:5749 1:N:0:27
AAAGTCGAGTTGCCTAAAGTGGCAACCCAGACTGAGAATAAGGTTGGGG
+
>3>3>B3>>42@54BFFAE6FBAF44BAFGF2A3B3FGBFDBABB222A
@M02034:409:000000000-BFKT7:1:1103:23348:5769 1:N:0:27
AAAGTCGAGGTGCCTAAAGTGGCAACCCAGACTGAGTTGCCGGTTGGTGGTGTAGAGCTTCCTGTAGCCGCATGGCGTTCGTACTTAAATATGGAACTAACCATTCCAATTTTCGCTGTCTCTTATACACATCTCCGAGCCCAC
+
B?AABFAADBBBGGGGGGGGFFDFHHHF2FEDGEG3A5D53AEAEA0EFEEFAGH5DGFGFHHFGFGEHEGGGGHHGEFGEGFHFHHHHHG@GFBDGHFFHHHHFHGHFGGFHH@GG?C2BDGGGHGB3FFGFFFFF/@>DECA
@M02034:409:000000000-BFKT7:1:1103:6778:5773 1:N:0:27
AAAGTCGAGGTGCCTAAAGTGGCAACCCAGACTCCTGTGGGTGTAGGTCTTCCAGT
+
AAAAAFAA?A>1BGGGGFGGFGFFCHGCC00AA11BB11BEEGC1A1D11D2A1FA
@M02034:409:000000000-BFKT7:1:1103:9541:5787 1:N:0:27
AAAGTCGAGGTGCCTAAAGTGGCAACCCAGACTCCTCCTCCTGTTGGTGGTGTAGAGCTTCCTGTAGCCGCATGGCGTTCGTACTTAAATATGGAACTAACCATTCCAATTTTCGCTGTCTCTTATACACATCTCCGAGCCCACGAGACA
+
CBBCCFBCCBBCGGGGGGGGGGGGHHHGGHGGHHHHHHHHHHGGHHHGGGEGHHHFHHHHHHHHHHHHHGGGGGHHGGGGGGGHHHFGEHHHHHBGFHHHHHGGHHHHHHHHHHGGGGGHHHHHHHHHHHHHHHFGF/CCDGHGGGCGGB
@M02034:409:000000000-BFKT7:1:1103:13725:5792 1:N:0:27
AAAGTCGAGGTGCCTAAAGTGGCAACCCAGACTGGGGAGGGGGTTGGGGGTGTAGAGCTTCCTGTAGCCGCATGGCGTTCG
+
CCCCCFCABCABGGGGGGGGGGGHHHHGGHGGH32FEAA22AEEAEE0>0EE>3F3B4B@3B3BB4B43?E/EE00<?//?
@M02034:409:000000000-BFKT7:1:1103:13746:5792 1:N:0:27
AAAGTCGAGGTGCCTAAAGTGGCAACCCAGACTGGGGAGTCGGTTGGTGGTGTAGAGCTTCCTGTAGCCGCATGGCGTTCGTACTTAAATATGGAACTAACCATTCCAATTTTCGCTGTCTCTTATACACATCTCCGAGCCCACGAGACA
+
BBBBBFBBDBABGGGGGGGGGGGGHHFGGHHGHB2A2FEE3EEFGGGEFFEGHHHGHHHHHHHHHHHHHGGGGGHHGEGGGFHHHHHGHHHHHHFHHHHGHHHHHHHHHHHHHHGGGGGFHHHHHHHGHHFHFGGHGCGGGGGGGGFGG>
@M02034:409:000000000-BFKT7:1:1103:20680:5793 1:N:0:27
AAAGTCGAGGTGCCTAAAGTGGCAACCCAGACTTCTCATGCTGTTGGTGGTGTAGAGCTTCCTGTAGCCGCATGGCGTTCGTACTTAAATATGGAACTAACCATTCCAATTTTCGCTGTCTCTTATACACATCTCCGAGCCCACGAGACA
+
CCCCCFCCCCBCGGGGGGGFGGGGHHHGGHHGHHHHHHHHHHHHHHHGFGFGHHHGGHHHHHHHGHHHHGGGGGHHGGGGGGHHHHHHHHHHHHFHHHHHHHGHHHHHHHHHHHGGGGGHHHHHGHHHHHHHHHFFG@GCFGHGGGGDGF
@M02034:409:000000000-BFKT7:1:1103:12230:5816 1:N:0:27
AAAGTCGAGGTGCCTAAAGTGGCAACCCAGACTAATAATAAGGTTGGTGGTGTAGAGCTTCCTGTAGCCGCATGGCGTTCGTACTTAAATATGGAACTAACCATTCCAATTTTCGCTGTCTCTTATACACATCTCCGAGCCCA
+
AABBBFBBBBABGGGGCGGAGGFHHHHGGHHGHGCF5DFGFFFHGEGEFGGGHHHGFHGHGHHHHHHGHGE0EGFHGGGGA>FAFGFHGHGFGHGGHHHHHHGGHHHGHHHHHHGGGDEHHHGHGHHHGHHHGHFGG/B@DAF
@M02034:409:000000000-BFKT7:1:1103:14358:5831 1:N:0:27
AAAGTCGAGGTGCCTAAAGTGGCAACCCAGACTGAGCCTAATGTTGGTGGTGTAGAGCTTCCTGTAGCCGCATGGCGTTCGTACTTAAATATGGAACTAACCATTCCAATTTTCGCTGTCTCTTATACACATCTCCGAGCCCACGAGAC
+
AAAAAFA?1A>ABGGGGGFBGDA01FE?AAAFGGCFFHFFFFGFHFHFFCBFAGGDFHHHGGHGBBF2BAEEGGHHG>FFFGGHEHGHHHHHHHGFHFFHHHHFEFGGFHHHHHGGGGE1FGHFEFGFFHBGF1DGE/B<B/CEG?C/E
@M02034:409:000000000-BFKT7:1:1103:12242:5834 1:N:0:27
AAAGTCGAGGTGCCTAAAGCGGCAACCCAGACTAATAATAAGGTTGGT
+
AAAAAFAA??1>AAAB1FG1E?AEECHECHGFHCFBGBGGBFGE1G/A
@M02034:409:000000000-BFKT7:1:1103:12215:5835 1:N:0:27
AAAGTCGAGGTGCCTAAAGTGGCAACCCAGACTAATAATAAGGTTGGTGGTGTAGAGCTTCCTGTAGCCGCATGGCGTTCGTACTTAAATATGGAACTAACCATTCCAATTTTCGCTGTCTCTTATACACATCTCCGAGCCCACGAGACA
+
BAABBFBBBDAAGGGGGGG6B4FGFHHG2FG2GHHFHHHFHGBGFCCGGGFGHGHGHFHHEGHHHHGHHGEGGGHHGGGGFGHHHHDFGGGGHFHGFHHHHHFHGHHGHHGGHHEGGEGHGHG4FHFHGHEHHFHFDCCCGGHGGGCGDC
@M02034:409:000000000-BFKT7:1:1103:18962:5837 1:N:0:27
AAAGTCGAGGTGCCTAAAGTGGCAACCCAGACTTG
+
A3AAAFABBBAAFGGGGGGGFGGFGHGFGFHGH5F
@M02034:409:000000000-BFKT7:1:1103:20879:5873 1:N:0:27
AAAGTCGAGGTGCCTAAAGTGGCAACCCAGACTGAGAAGCAGGTTGGTGGTGTAGAGCTTCCTGTAGCCGCATGGCGTTCGTACTTAAATATGGAACTAACCATTCCAATTTTCGCTGTCTCTTATACACATCTCCGAGCCCACGAGACA
+
BAABAFBBBBABGGGGGGGFGGGHHHHGGHGGHHGHHHHGHHHGHHGGFGGGGHHHFHHHHHHHHHHHHGGCGGHHGFGGGGGHHHGHHHHHHHFFHHHHHHGHHHHHHGHHHHGGGGGHHHHHHHHHHHGFHHHHF?DBFGHGGGGGGF
@M02034:409:000000000-BFKT7:1:1103:23425:5879 1:N:0:27
AAAGTCGAGGTGCCTAAAGTGGCAACCCAGACTAAGACTCAGGTTGGTGGTGTAGAGCTTCCTGTAGCCGCATGGCGTTCGTACTTAAATATGGAACTAACCATTCCAATTTTCGCTGTCTCTTATACACATCTCCGAGCC
+
AAAA>DA3D@A4FGFFEGGFBGGGH4BECGHCHFCFFFFFBGG5BB2AAEEEGDHFB5GFFHHGFFGB3EEEGEHGE1EFG?CAGGFFFHHGHHDFBFF@3FDFFFHEDHHHHFGFDGDFFBFGE4D?DFFHC1F1?/>/<
@M02034:409:000000000-BFKT7:1:1103:16489:5888 1:N:0:27
AAAGTCGAGGTGCCTAAAGTGGCAACCCAGACTCCGCCGCCTGTTGGTGGTGTAGAGCTTCCTGTAGCCGCATGGCGTTCGTACTTAAATATGGAACTAACCATTCCAATTTTCGCTGTCTCTTATACACATCTCCGAGCCCACGAGACA
+
ABAAAFAA?D>AGGGGGGFBGFABCFGEFHHEHHH2EGE2EECGFFG1BABFHBF5FBFHHCHFFEGGHFEEEEHHE>EGGEGHHHHFFHHHHHFHFHHHHHGHHHHGHHHHHHGGGGEBGGHHHHGHGGFHHHB1C<C?DEGGC?@DGG
@M02034:409:000000000-BFKT7:1:1103:24006:5899 1:N:0:27
AAAGTCGAGGTGCCTAAAGTGGCAACCCAGACTAATACGACTGTTGGTGGTGTAGAGCTTCCTGTAGCCGCATGGCGTTCGTACTTAAATATGGAACTAACCATTCCAATTTTCGCTGTCTCTTATACACATCTCCGAGCCCACGAGACA
+
BBBBBFABDBABFGGGGGGGGGEFFHHEFGF2BGHGHHEA2EEFEGHGGGDGFHHEFHHHGHHFGFGFFEEEEGHGGFGGGGHHFGGHHHGHHHDDGHHHHHGHHHGGHHHHHHGGGGGGHHHHHHHHGHHHHHHHGDGCGEHGGGGGGB
@M02034:409:000000000-BFKT7:1:1103:12159:5912 1:N:0:27
AAAGTCGAGGTGCTAAAGTGGCAACCCAGACTCAGAATAAGGTTGGTGGTGTAGAGCTTCCTGTAGCCGCATGGCGTTCGTACTTAAATATGGAACTAACCATTCCAATTTTCGCTGTCTCTTATACACATCTCCGAGCCCACGAGACAG
+
AAAAAFAADDAAG13BFEAGGCCGAGGCCEFCGCA1BD1FD11B0AAFE/AA1DAD1BG1GFDBAF2FA/AEEHCEEEAEECHFGBFGFBGHHBGFH1GHHHHHGHHHHHHH2E>EE?FFBFG1G2GHHFG1F1FG@CCCGGGGC@FFFF
@M02034:409:000000000-BFKT7:1:1103:23621:5913 1:N:0:27
AAAGTCGAGGTGCCTAAAGTGGCAACCCAGACTAAGGGGCAGGTTGGTGGTGTAGAGCTTCCTGTAGCCGCATGGCGTTCGTACTTAAATATGGAACTAACCATTCCAATTTTCGCTGTCTCTTATACACATCTCCGAGCCCACGAGACA
+
BBCBBFCBCCBCGGGGGGGGGGGHHHHGFGHGCGHHHHGGEGGHHHGGFGEGGFHEGHHHHHHHGHHHHGGGGGHHGFGGGGHHHHGGHHHHHHGHHHHHHHGHHHFHGHGHHHGGGGGHHHHHHHHHHHHHHHFHGBGFGGHGCGGGF<
@M02034:409:000000000-BFKT7:1:1103:25844:5938 1:N:0:27
AAAGTCGAGGTGCCTAAAGTGGCAACCCAGACTGCTCGGTATGTTGGTGGTGTAGAGCTTCCTGTAGCCGCATGGCGTTCGTACTTAAATATGGAACTAACCATTCCAATTTTCTCTGTCTCTTATACACATCTCCGAGCCCACGAGACA
+
BBBABFAAD?AABGGGBGGGGGGHCHHGGAFFGB3AFE?BBBBG5F2BFEGAAFFBAFGHHGHHFD5GDGG0EEC1EEEGGG2GHF4B3B4FBB@@BGF3BE3FHHHFFHGGFF4FGF4EBFHHGHFH4BDGFFGB<@/@CEHGGG/<E?
@M02034:409:000000000-BFKT7:1:1103:17422:5938 1:N:0:27
AAAGTCGAGGTGCCTAAAGTGGCAACCCAGACTAATAAGAATGTTGGTGGTGTAGAGCTTCCTGTAGCCGCATGGCGTTCGTACTTAAATATGGAACTAACCATTCCAATTTTCGCTGTCTCTTATACACATCCCGAGCCCACGAGACAG
+
B?ABBFAABBBBGGGG4FFGGGFHGHHGFHHGHHHHHHHHGGHHHHHFFGEGHHHGHHHHHHHHHHGGHGGEFGHHGGGGGGGHHHGHBGHHHHHHHHHHHHHHHHHHHHHHHHGGGGGHGHHHHHHHGHGHHGHFFFFFGGGGGGADHH
@M02034:409:000000000-BFKT7:1:1103:13922:5940 1:N:0:27
AAAGTCGAGGTGCCTAAAGTGGCAACCCAGACTCTGAATCCGGTTGGTGGTGTAGAGCTTCCTGTAGCCGCATGGCGTTCGTACTTAAATATGGAACTAACCATTCCAATTTTCGCTGTCTCTTATACACATCTCCGAGCCCACGAGACA
+
BBBBBFBBBBBBGGGGFGGFGGGGHHHGGGHGHHHHHHHHHGGGGGGGFGEGGHHFHHHHHHHHFFGGHFGEGGHHGEGGGGBGGHHFGHHHHHHGHHHHHHFHHHGGHHHHHHGGGGGHHGHHHHGHHHFHHHHHEBCCDGHGGGGGGF
@M02034:409:000000000-BFKT7:1:1103:13389:5940 1:N:0:27
AAAGTCGAGGTGCCTAAAGTGGCAACCCAGACTAATAAGACGGTTGGTGGTGTAGAGCTTCCTGTAGCCGCATGGCGTTCGTACTTAAATATGGAACTAACCATTCCAATTTTCGCTGTCTCTTATACACATCTCCGAGCCCACGAGACA
+
BBBBBFAADBBAGGGG4BFGGGGHHHHGGHGGHGHHHHHHHGGGGGGGGGGGHHHHHHHHHHHHHGHHHGGEFGHHGGGGGGBGGHHG@GGHHHHGHH3BGHGFHHHHHHHHHFEGGGGHHHHHFGGH3GFFHHHHG@DCGFFGGC@FGB
@M02034:409:000000000-BFKT7:1:1103:7855:5943 1:N:0:27
AAAGTCGAGGTGCCTAAAGTGGCAACCCAGACTGGGAGGGGTGTTGGTGGTGTAGAGCTTCCTGTAGCCGCATGGCGTTCGTACTTAAATATGGAACTAACCATTCCAATTTTCGCTGTCTCTTATACACATCTCCGAGCCCACGAGAC
+
BBBBBFBADBBBGGGABFGFGGFCGHGEAGGDHHHHHGGGCFFEFHHFGGFFGHHGFHHHFGHHHHHGHGEEFGHGGGGGGEGHHHGF3F?GHHFFGGFBFGHGFGFBHHHHHHGGGGGHHHHHHHDH2FFHFHFBADC/CFFFGGGGG
@M02034:409:000000000-BFKT7:1:1103:7219:5945 1:N:0:27
AAAGTCGAGGTGCCTAAAGTGGCAACCCAGACTAGTAAGCAGGTTGGTGGTGTAGAGCTTCCTGTAGCCGCATGGCGTTCGTACTTAAATATGGAACTAACCTTTCCAATTTTCGCTGTCTCTTATACACATCTCCGAGCCCACGAGACA
+
AA>AADA@AD>AFGGGGCFGFGG0BEFEFEFAF1FGHHHHAGGHFC?EA?E/AAF21BAEBG1GF2DGFAGCEEEGGEEFGF0FFGB11BFFGB1@FC111B1BF>12BBGGD><EEE/BDGDFBFGDBG11<B>GC@C?@F/C@CC/A<
@M02034:409:000000000-BFKT7:1:1103:7678:5948 1:N:0:27
AAAGTCGAGGTGCCTAAAGTGGCAACCCAGACTGAGAGGGGGGTTGGTGGTGTAGAGCTTCCTGTAGCCGCATGGCGTTCGTACTTAAATATGGAACTAACCATTCCAATTTTCGCTGTCTCTTATACACATCTCCGAGCCCACGAGACA
+
BABBBFB?DDBBGGG54BGGGGGFHHHGDHHGHH3FFGGGGGGCCGG?FFGGGHHDGHHHHHHHGFFFGGGCDGHHGFGGGDFHHHBD0DDGHGD0GHGHHHBCGGHCHHHHHHGGGFGGGGGGGFFFBFBGBFFFGBG-BFFFBBB.D:
@M02034:409:000000000-BFKT7:1:1103:16430:5962 1:N:0:27
AAAGTCGAGGTGCCTAAAGTGGCAACCCAGACTCAGAAGAATGTTGGTGGTGTAGAGCTTCCTGTAGCCGCATGGCGTTCGTACTTAAATATGGAACTAACCATTCCAATTTTCGCTGTCTCTTATACACATCTCCGAGCCCACGAGACA
+
BBBBBFBABBBAGGGBFGGFGGGHHHHGGHHGHHHHHHHFCGHHHHHGGGFFHHHFHHHHHHHHHHGHHGGGGGHHGGGGGFHHHHHH3FGHHHFFHHGHHHHGHHHHFGHHHHGGGGGHHHHHHHHHHHHHHHHHG/DFGGHGGGGFGB
@M02034:409:000000000-BFKT7:1:1103:21938:5971 1:N:0:27
AAAGTCGAGGTGCCTAAAGTGGCAACCCAGACTCAGCAGATTGTTGGTGGTGTAGAGCTTCCTGTAGCCGCATGGCGTTCGTACTTAAATATGGTACTAACCATTCCAATTTTCTCTGTCTCTTATACACATCTCCGAGCCCACGAGAC
+
BBBBBFAABBBBGGGGEGGGGGGHHHHGFHHGHHHFGB23FFGHBEGE22EA13D5AAA35FF5B5A5AAE>EA?1>?EFEE2FGHF3BGH44B44BBFG313B34F4BB?GE?4BG4?BBFBB4B4BB333BFG2C/<<CFAF?/>/C
@M02034:409:000000000-BFKT7:1:1103:6315:5977 1:N:0:27
AAAGTCGAGGTGCCTAAAGTGGCAACCCAGACTCAGCCGCAGGTTGGTGGTGTAGAGCTTCCTGTAGCCGCATGGCGTTCGTACTTAAATATGGAACTAACCATTCCAATTTTCGCTGTCTCTTATACACATCTCCGAGCCCACGAGACA
+
A1>>AFAADDAABFGGGGGGBDFBFFF0AGFFHGHHGHGCEEGHGC?EFFFGGHH2DGHHHBHHGHHGHFEEEGHHGFGGGFEHEHBBGHFGGHB1EGEEGHFHHHHEGFHHHHEGGFCFFFHFGGDB2F@@FFFFF/<A@FCFC/@.C<
@M02034:409:000000000-BFKT7:1:1103:18998:5982 1:N:0:27
AAAGTCGAGGTGCCTAAAGTGGCAACCCAGACTAGGGAGGGGGTTGGTGGTGTAGAGCTTCCTGTAGCCGCATGGCGTTCGTACTTAAATATGGAACTAACCATTCCAATTTTCGCTGTCTCTTATACACATCTCCGAGCCCACGAGAC
+
AABCBFAADBBCGGGFGGGGGGGHHHHGEGCFHHHHHGGGGGGGEGGFFGGGHHHFGGHHHHHHHHHHHGGGFGHHGGGGGGFHHH4BFGGHHFBFGGGGHHHGHHHHGGHHHHFGGDGGHHHHFHHHFHHHHHFHG/CCGGHGCC?AE
@M02034:409:000000000-BFKT7:1:1103:13951:5995 1:N:0:27
AAAGTCGAGGTGCCTAAAGTGGCAACCCAGACTAATGCTTCGGTTGGTGGTGTAGAGCTTCCTGTAGCCGCATGGCGTTCGTACTTAAATATGGAACTAACCATTCCAATTTTCGCTGTCTCTTATACACATCTCCGAGCCCACGAGACA
+
AABBBFBBBBABGGGFFGGGGGGHHHHGGHHGHHGHHHHHHGGGFGGGGGGGHHHFGHHHHHHHHHHHHGGGGGHHGGGGGGHHHHHHHHGHHHFGFHHHHHHFFHHHBFGHHHFGGGFFHHHHHHGBHHFHHHHGGCCGGGHGGGGDGF
@M02034:409:000000000-BFKT7:1:1103:18742:5996 1:N:0:27
AAAGTCGAGGTGCCTAAAGTGGCAACCCAGACTCATTTGCAGGTTGGTGGTGTAGAGCTTCCTGTAGCCGCATGGCGTTCGTACTTAAATATGGAACTAACCATTCCAATTTTCGCTGTCTCTTATACACATCTCCGAGCCCACGAGACA
+
BBBBBFBBBBBBGGGGFGGFGGGHHHHGDHHGHHFHHHHHHHHHHHGGGGGGHHHFGHHHHHHHHHHHHGGGGGHHGGGGGGGHGHGFHHHHHFGHGGFHHHGGHHHH4FGHHHFGGGGGHHHHHHFG?GHHHHGBDB@DGGHGGCFCGG
@M02034:409:000000000-BFKT7:1:1103:14380:6012 1:N:0:27
AAAGTCGAGGTGCCTAAAGTGGCAACCCAGACTCAGAATCTTGTTGGTGGTGTAGAGCTTCCTGTAGCCGCATGGCGTTCGTACTTAAATATGGAACTAACCATTCCAATTTTCGCTGTCTCTTATACACATCTCCGAGCCCACGAGAC
+
ABBBBFBABBAAGGGBGGGGGGGFHHHGGHHGHFHHDDGG5FFGHHGEF?EFGHHBGHHHHHHHHFGGFFGEEGEHGEGGEFGGHHHFHHHHHHFFGGHFHGFBFFFFDFGHHHFGGD?GHHHH4FDF4?FFHGDFEGC<>/FEC//AA
@M02034:409:000000000-BFKT7:1:1103:14361:6013 1:N:0:27
AAAGTCGAGGTGCCTAAAGTGGCAACCCAGACTCAGAATCTTGTTGGTGGTGTAGAGCTTCCTGTAGCCGCATGGCGTTCGTACTTAAATATGGAACTAACCATTCCAATTTTCGCTGTCTCTTATACACATCTCCGAGCCCACGAGACA
+
BABCCFCCCCCCGGGGGGGGGGGHHHHGGHHGHHHHHHHHHHHHHHGGGGGGHHHDGHHHHHHHHHHHHGGGEGHHGGGGGGHHHHHHGHHHHFGHGHHFHHHGHHGHFFHHHHGGGGGGHHHHHHHHBHHHHHGHG>@CGGHGGGGGGG
@M02034:409:000000000-BFKT7:1:1103:12135:6020 1:N:0:27
AAAGTCGAGGTGCCTAAAGTGGCAACCCAGACTTCGTCGCCTGTTGGTGGTGTAGAGCTTCCTGTAGCCGCATGGCGTTCGTACTTAAATATGGAACTAACCATTCCAATTTTCGCTGTCTCTTATACACATCTCCGAGCCCACGAGACA
+
BABCCFCABCABGGGGFGGGGGGGHHHGGHHGHHHGHGGGGGHHHHHGGGFGHHHFHHHHHHHHHHHGHGGGGGHHGFGGGGHHHHHHHHHHHHFHGHHHHGGHHHHGHHHGHHGGGGGHHHHHHHHHHHGHHHHHE<CCGGHGGCGGGC
@M02034:409:000000000-BFKT7:1:1103:24158:6022 1:N:0:27
AAAGTCGAGGTGCCTAAAGTGGCAACCCAGACTAAGGAGAATGTTGGTGGTGTAGAGCTTCCTGTAGCCGCATGGCGTTCGTACTTAAATATGGAACTAACCATTCCAATTTTCGCTGTCTCTTATACACATCTCCGAGCCCACGAGAC
+
AABAAFBBBBBBGGGFGGGGGGGHHHHEFGHFHHHHHBGACFGGFHEAFGFGHHHGHGGHGHHHHHHDDEEEEGHCEFGGFEHHHFFGHGGHHHFG3GFFFFFGHBFFHGGHHFGGGGF3GGGHFGFFFGHGGFDFFCCCGGGCC/AFF
@M02034:409:000000000-BFKT7:1:1103:17653:6034 1:N:0:27
AAAGTCGAGGTGCCTAAAGTGGCAACCCAGACTGAGGGGGGTGTTGGTGGTGTAGAGCTTCCTGTAGCCGCATGGCGTTCGTACTTAAATATGGAACTAACCATTCCAATTTTCGCTGTCTCTTATACACATCTCCGAGCCCACGAGACA
+
BBBBAFBBBBAAGGGGGGGGGGGHHHHGCGEFHHGGGGGGGGGGGHHGFGBFHHHFGHHHHHHFGHHHHGFDDGHHGDGGDFFHHHGHFHHHHHHHFHCFGHGGHHGHHHHHHHGGGGGGGGGGGGGGGGGGGGF0;;BDGFFFFFFFFF
@M02034:409:000000000-BFKT7:1:1103:14234:6035 1:N:0:27
AAAGTCGAGGTGCCTAAAGTGGCAACCCAGACTGCGCATACTGTTGGTGGTGTAGAGCTTCCTGTAGCCGCATGGCGTTCGTACTTAAATATGGAACTAACCATTCCAATTTTCGCTGTCTCTTATACACATCTCCG
+
BBCCCFCCDDCCGGGGGGGGGGGHHHHGGHHGHFE??EF2FFHHHHHGGDGGHHGDFHHHHHHHHGGHHGGFFGHGGFEGGGHHHHHHHHHHHF3GHHHHHFFGHHHGFGHHHGEGGGFHHHHHHHHHHHHCFGH2?
@M02034:409:000000000-BFKT7:1:1103:16044:6052 1:N:0:27
AAAGTCGAGGTGCCTAAAGTGGCAACCCAGACTAATAATCGTGTTGGTGGTGTAGAGCTTCCTGTAGCCGCATGGCGTTCGTACTTAAATATGGAACTAACCATTCCAATTTTCGCTGTCTCTTATACACATCTCCGAGCCCACGAGACA
+
BBCCCFCCCCCCGGGFFGGFGGGHHHHGGHHGHHHHGGHHGHHHHHHGFFEFHHHFGHGHHHHHHHHHHGGGGGHHGGGGGFFHHHHHHHHHHHHHHHHHHHHGHHHHHHHHHHGGGGGHHHHHHHHHHHHHHHGGFDCCGGHGGG/DGC
@M02034:409:000000000-BFKT7:1:1103:10226:6058 1:N:0:27
AAAGTCGAGGTGCCTAAAGTGGCAACCCAGACTCCGCCTCCTGTTGGTGGTGTAGAGCTTCCTGTAGCCGCATGGCGTTCGTACTTAAATATGGAACTAACCATTCCAATTTTCGCTGTCTCTTATACACATCTCCGAGCCCACGAGACA
+
BABBBFBBBBBAGGGGBFGFFGGHHHHGGHHGHHHGGGGGHHHGHHGGFGEGHHHGGHHHHHHHHHHHHGGGGGHHGGGGGGHHHHGFHHGFHHBGFHGFFHFHHHHHHHHHHHGGGGGHHHHHHHHHHFFC2FGGD@C/DFHGGCDGGG
@M02034:409:000000000-BFKT7:1:1103:15947:6059 1:N:0:27
AAAGTCGAGGTGCCTAAAGTGGCAACCCAGACTTCTTCGGCTGTTGGTGGTGTAGAGCTTCCTGTAGCCGCATGGCGTTCGTACTTAAATATGGAACTAACCATTCCAATTTTCGCTGTCTCTTATACACATCTCCGAGCCCACGAGACA
+
CCCCCFABBCBBGGGGGGGGGGGHHHHGGHHGFGGHHHHAEFGHHHHEFGGGHHHEHHHHHHHHHHHHHGGGGGHHGGGGGGHHHHHHGHHHHGDGHHHHHHHHHHGHGHHHHHGGGGGHHHHHHHHHGHHHHHGGGBFGGGHGGGCFFF
@M02034:409:000000000-BFKT7:1:1103:17916:6061 1:N:0:27
AAAGTCGAGGTGCCTAAAGTGGCAACCCAGACTAATTCTCATGTTGGTGGTGTAGAGCTTCCTGTAGCCGCATGGCGTTCGTACTTAAATATGGAACTAACCATTCCAATTTTCGCTGTCTCTTATACACATCTCCGAGCCCACGAGACA
+
ABBBBFABDBAAGGGGGGGGCFABFGCEGHAFFDDGHB55FGGHHHCBAEEGHHG5DGHHHGHHGHFHHGE?EFHHGEGGGEGEFHGFGGFHHH3FGGEHHGHHGHHB4FGHHFEFEE?GFFGFFFFFFFGGHHHFA//<</EFC/</A?
@M02034:409:000000000-BFKT7:1:1103:14281:6063 1:N:0:27
AAAGTCGAGGTGCCTAAAGTGGCAACCCAGACTAATCCT
+
AABBCFCCCCABGGGGGGGFGGGHHHHGFGHGHHBH355
@M02034:409:000000000-BFKT7:1:1103:19277:6067 1:N:0:27
AAAGTCGAGGTGCCTAAAGTGGCAACCCAGACTACTGATCCTGTTGGTGGTGTAGAGCTTCCTGTAGCCGCATGGCGTTCGTACTTAAATATGGAACTAACCATTCCAATTTTCGCTGTCTCTTATACACATCTCCGAGCCCACGAGACA
+
BACCCFBABCABGGGFGGGGGGGHHHHGCGHFHHHHHHHHHGHHHHHFFGGGHGHFGHHHHHHHGGHHHGGGGGHHGGGGGGHHHHHHHHHHHGDGGHGHHHHGHHGHHHHHHHGGGGGGHHHHGHBGDGGHHHHGG<@BGGHGGCFAE<
@M02034:409:000000000-BFKT7:1:1103:16457:6081 1:N:0:27
AAAGTCGAGGTGCCTAAAGTGGCAACCCAGACTACTAAGAAGGTTGGTGGTGTAGAGCTTCCTGTAGCCGCATGGCGTTCGTACTTAAATATGGAACTAACCATTCCAATTTTCGCTGTCTCTTATACACATCTCCGAGCCCACGAGACA
+
AAABBFABBBABGGGGGGGGGGGHHHHGGHHGHHHGHHHGFHHGGHCEFGEGGHHFHHHHHHHHHHHHHGGGGGHHGGGGGGHHHHHHHHHHHGHHFHGGHHHHHHHHHHHHHHGGGGGHHHHHHHHHFHFHHHHGFBCFGGHGCGGGGC
@M02034:409:000000000-BFKT7:1:1103:11924:6084 1:N:0:27
AAAGTCGAGGTGCCTAAAGTGGCAACCCAGACTGAGCATCCGGTTGGTGGTGTAGAGCTTCCTGTAGCCGCATGGCGTTCGTACTTAAATATGGAACTAACCATTCCAATTTTCGCTGTCTCTTATACACATCTCCGAGCCCACGAGAC
+
BBBBBFBBBB>AGGGGGGGGGGGHFHFFGGEFHH33BFG3A2AEEF?AFGEFGGF5GHHHFGHHHHHHHGG?EFHHGGGGGEFHHFHGHHFFHHBFFGHHHGFGHHHFGHHHHHGGGGGHHHHHHFFHHHHHHHGHFFGGFGEGFGGGG
@M02034:409:000000000-BFKT7:1:1103:18558:6111 1:N:0:27
AAAGTCGAGGTGCCTAAAGTGGCAACCCAGACTAAGAATAAGGTTGGTGGTGTAGAGCTTCCTGTAGCCGCATGGCGTTCGTACTTAAATATGGAACTAACCATTCCAATTTTCGCTGTCTCTTATACACATCTCCGAGCCCACGAGACA
+
CCCCCFC@BCCCGGGGGGGGGGGHHHHGGHHGHCF3AGFF5FGHBF2BE?EGFBF5ABBGGHHHBBGBFEG@EE?1EE@GGEBEGHH3FGHFHG33BFHHCF3BFFGBFFGHFDEDGGEG4GGHDG4BFFFHHHHED/<CGGFGC//AA?
@M02034:409:000000000-BFKT7:1:1103:22192:6123 1:N:0:27
AAAGTCGAGGTGCCTAAAGTGGCAACCCAGACTAAGAATCAGGTTGGTGGTGTAGAGCTTCCTGTAGCCGCATGGCGTTCGTACTTAAATATGGAACTAACCATTCCAATTTTCGCTGTCTCTTATACACATCTCCGAGCCCACGAGACA
+
AAABBFBBDBAAGGGGGGGGGGEFGHHGGHHGHHHHGHHHHHHGHHFGGGGGFGHDGHHHGHHGHHHHHFGGGGHHEEEFEGHHHHHGHHHHHHFGHHHHHHHHHHHGHHHHHHGGGGGHHHHHHHHHHHDCGHBGF/CCDGGGGGGGGB
@M02034:409:000000000-BFKT7:1:1103:25881:6126 1:N:0:27
AAAGTCGAGGTGCCTAAAGTGGCAACCCAGACTCAGCATCAGGTTGGTGGTGTAGAGCTTCCTGTAGCCGCATGGCGTTCGTACTTAAATATGGAACTAACCATTCCAATTTTCGCTGTCTCTTATACACATCTCCGAGCCCACGAGACA
+
BBBBBFBBBBAAGGGGGGGGGGGGHHGGGHHGHHHHHHHHGHGGHHGEFGEFGHHGHHHHHHHHHHHHHGGEGGHHEEGGGGHHHHHHHHHHHHHHHHHGGHHHHHHHHHHHHHGGGGGGHGHHBHHHFHHHHHDGG@?BFGHGCG?GGC
@M02034:409:000000000-BFKT7:1:1103:18566:6132 1:N:0:27
AAAGTCGAGGTGCCTAAAGTGGCAACCCAGACTAAGAATAAGGTTGGTGGTGTAGAGCTTCCTGTAGCCGCATGGCGTTCGTACTTAAATATGGAACTAACCATTCCAATTTTCGCTGTCTCTTATACACATCTCCGAGCCCAC
+
A>A3>FAADD>AFGCDGGGFEFGHHGHEGHGFFHHHGHHHGGH5GHGEFGEFEGH5FFFBFHHHGFGFGEFE?GHHGFGGGF2FEFFDHHFGFGDFBB33EFBGBEGGHGGHBGEDEFEDGHGF?G4F3?22BGD2?<//<</?
@M02034:409:000000000-BFKT7:1:1103:14038:6150 1:N:0:27
AAAGTCGAGGTGCCTAAAGTGGCAACCCAGACTCAGTTTCATGTTGGTGGTGTAGAGCTTCCTGTAGCCGCATGGCGTTCGTACTTAAATATGGAACTAACCATTCCAATTTTCGCTGTCTCTTATACACATCTCCG
+
CCCCCFCCCCCBGGGGFGGGGGGHGHHGGHGGHCFFFFGEEFGHH5AEFDFGGBF5D53FDGHGG5FEFEGAEFHAEEEFEECFCHHFBFHHHG3BFFHH313BBBFBBFGEH4E?EEEGFBHHDFGFFH3FGFF2<
@M02034:409:000000000-BFKT7:1:1103:11147:6168 1:N:0:27
AAAGTCGAGGTGCCTAAAGTGGCAACCCAGACTATGAGGGGTGTTGGTGGTGTAGAGCTTCCTGTAGCCGCATGGCGTTCGTACTTAAATATGGAACTAACCATTCCAATTTTCGCTGTCTCTTATACACATCTCCGAGCCCACGAGACA
+
AAAAAFB?ADABGGGB4BGBFAFGBGGEGGFFBBFD5GHGGDEAEGHEFGEFGGGBGHHHGHHGGHHFHGGGFGHHGGGGGECGFGH@GHFFGFG3?GGFHHHHHHHFEGHHHH?EGFA1FGGHGGG22B@FGGHFGBDC<FEGG/AA?F
@M02034:409:000000000-BFKT7:1:1103:15304:6171 1:N:0:27
AAAGTCGAGGTTCCTAAAGTGGCAACCCAGACTTCGAATATTGTTGGTGGTGTAGAGCTTCCTGTAGCCGCATGGCGTTCGTACTTAACTATGGAACTAACCATTCCAATTTTCGCTGTCTCTTATACACATCTCC
+
3>3>3BAAD2AB4GDDGBGFD4CHGFGGECCFHGBEAGFGFHFFGHFFFD1B1BGFFGBFFFGDGBDBBAEAEG11>EEEDEH?FG4F3BF4@BE333B33BDBEF4FEFGH4GEEEEEFH44F4B4GGC1GBB1?
@M02034:409:000000000-BFKT7:1:1103:21809:6172 1:N:0:27
AAAGTCGAGGTGCCTAAAGTGGCAACCCAGACTTCTTGTACGGTTGGTGGTGTAGAGCTTCCTGTAGCCGCATGGCGTTCGTACTTAAATATGGAACTAACCATTCCAATTTTCGCTGTCTCTTATACACATCTCCGAGCCCACGAGACA
+
AAAABFBBBBAAFGGFGGGGGFAAEGHEGAEFFHHHHHHHGFEGGGGEFDEFHGHDFFHHHFHHGHHHHGGEEFHFEEGFFECGHHFEGFHEFHFGGHHGGGHHHHGBHHHHHHGGGGGHHGGHFFFBGFFHHHHGC>DDGGHGCCCGGF
@M02034:409:000000000-BFKT7:1:1103:22050:6174 1:N:0:27
AAAGTCGAGGTGCCTAAAGTGGCAACCCAGACTCAGCGTCCTGTTGGTGGTGTAGAGCTTCCTGTAGCCGCATGGCGTTCGTACTTAAATATGGAACTAACCATTCCAATTTTCGCTGTCTCTTATACACATCTCCGAGCCCACGAGACA
+
CCBCCFCCCCABGGGGGGGGGGGGHHHGGHHGHHHHHGGGGGHHHHHEFGFFHFHFGHHHHHHHHHHGHGGGGGHGFEFGGFGHGHHHHHHHHGFHHHHGHHHHHHHGHGHHHFGGGGGHHHHHHHHFFHHGHHHDF/@CDGHGGGGGGC
@M02034:409:000000000-BFKT7:1:1103:15283:6175 1:N:0:27
AAAGTCGAGGTGCCTAAAGTGGCAACCCAGACTTCGAATATTGTTGGTGGTGTAGAGCTTCCTGTAGCCGCATGGCGTTCGTACTTAAATATGGAACTAACCATTCCAATTTTCGCTGTCTCTTATACACATCTCCGAGCCCACGAGACA
+
CCCCCFBCCCCCGGGGGGGGGGGCHHHGGHHGHHHGHHH2GGGGHHHGGGGGHHHFHHHHHHHHHHHHHGGGGGHHGGGGGGGHHHGFBGGHHEFGHHHHHHGGHHHG?FHHHHGGGFFFHHHHHHDHDGHHHHHFG/B@DGHGGGCGG?
@M02034:409:000000000-BFKT7:1:1103:14897:6187 1:N:0:27
AAAGTCGAGGTGCCTAAAGTGGCAACCCAGACTCCTCTGACGGTTGGTGGTGTAGAGCTTCCTGTAGCCGCATGGCGTTCGTACTTAAATATGGAACTAACCATTCCAATTTTCGCTGTCTCTTATACACATCTCCGAGCCCACGAGACA
+
BABCBFCCCCBBGGFGGFGFGGGHHGHGGHHGHHHGHHHHHGGGGGGEFDEFFFGGHHHGHHHHHHHHHGGFGEHHGFGGGGHHHHHFHHHEHHDFHHGFFGGGGHFFFHHHHHGGDGEFHHHHHHGHGHEGHFFGEDF<<FGGGGFGGF
@M02034:409:000000000-BFKT7:1:1103:21449:6190 1:N:0:27
AAAGTCGAGGTGCCTAAAGTGGCAACCCAGACTCAGAAGGAGGTTGGTGGTGTAGAGCTTCCTGTAGCCGCATGGCGTTCGTACTTAAATATGGAACTAACCATTCCAATTTTCGCTGTCTCTTATACACATCTCCGAGCCCACGAGACA
+
BBCCBFBCCCBBGGGGGGGGGGGHHHHGGHHGHHHHHHHHHHGGHHGGGGEFGHHFGHHHHHHHHHHHHGGGGGHHGGGGGFHHHHHHHHHHHHHHGHGGHHHHHHHHHHHHHHGGGGGHHHHHHHHHHHHGGHHGG/DCGGHGGGGDGF
@M02034:409:000000000-BFKT7:1:1103:14392:6200 1:N:0:27
AAAGTCGAGGTGCCTAAAGTGGCAACCCAGACTTGTAAGAATGTTGGTGGTGTAGAGCTTCCTGTAGCCGCATGGCGTTCGTACTTAAATATGGAACTAACCATTCCAATTTTCGCTGTCTCTTATACACATCTCCGAGCCCACGAGACA
+
BABBAFBBBBBBGGGGFGGGGGGHHHHGGHGGHGHHFHHFGGHHGFFGGGEGGDGBEFHHGHHHFFHFHGGGGGHFGGGGFFGHHHHGHHHHHGBBGHHHGHFGHHFFGGHHHEEGGGAGHHHHFHHHHHFHHHHBF?FGGEHGGCCG/<
@M02034:409:000000000-BFKT7:1:1103:16310:6200 1:N:0:27
AAAGTCGAGGTGCCTAAAGTGGCAACCCAGACTAATGAGAAGGTTGGTGGTGTAGAGCTTCCTGTAGCCGCATGGCGTTCGTACTTAAATATGGAACTAACCATTCCAATTTTCGCTGTCTCTTATACACATCTCCGAGCCCACGAGAC
+
BBBAAFABBBBBGGGGGGGFGGGHHHHGGGHGHGCH55FA53FFFHEEGGEFFFGDFHHHHHHHHHHHHGGGGGGHGGGGGAGHHHFGHHHHHGFFHHHHHHHHHHHHFHHHHHGGGGGGGHHHHHHHHHHGHGGHF@DGGGHGGGGGG
@M02034:409:000000000-BFKT7:1:1103:11957:6201 1:N:0:27
AAAGTCGAGGTGCCTAAAGTGGCAACCCAGACTC
+
BBBBBFCCCCBCGGGGEGGFGGGHHHHGGHHGHB
@M02034:409:000000000-BFKT7:1:1103:20989:6201 1:N:0:27
AAAGTCGAGGTGCCTAAAGTGGCAACCCAGACTAAGAAGCATGTTGGTGGTGTAGAGCTTCCTGTAGCCGCATGGCGTTCGTACTTAAATATGGAACTAACCATTCCAATTTTCGCTGTCTCTTATACAATCTCCGAGCCCACGAGACAG
+
AABABFCCCCBCGGGGGGGGGGGGHHHGGHHFHGHHDFHHHHHHHHHGGGEGHHHFGHHHHHHHHHHHHGGGEGHHGGGGGGHHHHHGGHHHHHDGHGHHHHHHHHHHHGHHHHGGGGGGHHHHFHGHHHGGHHFFCGGGGHGGGGGGHH
@M02034:409:000000000-BFKT7:1:1103:25536:6204 1:N:0:27
AAAGTCGAGGTGCCTAAAGTGGCAACCCAGACTAAGAAGAATGTTGGTGGTGTAGAGCTTCCTGTAGCCGCATGGCGTTCGTACTTAAATATGGAACTAACCATTCCAATTTTCGCTGTCTCTTATACACATCTCCGAGCCCACGAGACA
+
BBBBBF3ADB2AGGGGGGGFGFACCHHDGFFFHHHHHHECFGHGFGHEFFAFFGGAFGHHFHHDFGG5AAEEGFHGEEGFEEGHHHHEHHHHHHDFFHHHHHGGHHHHHHHHHHGGGGEHHGHHHGGGBGFHHHFGCBGBDGHGGGGGGC
@M02034:409:000000000-BFKT7:1:1103:12034:6206 1:N:0:27
AAAGTCGAGGTGCCTAAAGTGGCAACCCAGACTCCGTCTCCGGTTGGTGGTGTAGAGCTTCCTGTAGCCGCATGGCGTTCGTACTTAAATATGGAACTAACCATTCCAATTTTCGCTGTTCTTATACACATCTCCGAGCCCACGAGACAG
+
BBBBBFBBBBABFGGFFGFGGGGGHHHGGHHGHHHGHHHHHGEEGGGEFFEFHHGAGHHHHHHHHHHHHFCEGGHHGGGGGEGHHHHFHHHHHHGHHHHHHGHHFHGFHHHHHHGGGGDHGHHHHGHHHGFHHHFEDGDCGHGGFG<CGH
@M02034:409:000000000-BFKT7:1:1103:15038:6214 1:N:0:27
AAAGTCGAGGTGCCTAAAGTGGCAACCCAGACTAATAATAAGGTTGGTGGTGTAGAGCTTCCTGTAGCCGCATGGCGTTCGTACTTAAATATGGAACTAACCATTCCAATTTTCGCTGTCTCTTATACACATCTCCGAGCCCACGAGACA
+
BBBBBFBBDBBBGGGFGGGGGGCGGHHEGGHDHHHHHHGGHHHGHHGEFGEFHHHFGHHHHHHHHHHHHGGFEGHHGGGGGFHHFHHFHHHHHFHHHHHGHGHGHHHHHHHHHHGGGCGGHGHHGHHFGHFFCHHGGCFCGGGGGGGGGC
@M02034:409:000000000-BFKT7:1:1103:14407:6216 1:N:0:27
AAAGTCGAGGTGCCTAAAGTGGCAACCCAGACTCCGACTCCTGTTGGTGGTGTAGAGCTTCCTGTAGCCGCATGGCGTTCGTACTTAAATATGGAACTAACCATTCCAATTTTCGCTGTCTCTTATACACATCTCCGAGCCCACGAGACA
+
CCCCCFABCCBBGGGGGGGGGGGHGHHGGHHGHHHGGGGGHHHHHHHGGGGGHHHHHGHHHHHHHHHHHGGGGGHHGGGGGFHHHHHHHHHHHHHHHHHHHHHHHHHHGHHHHHGGGGGGHHHHHHGHGHHHHHGHE>DCGGHGGGGGGH
@M02034:409:000000000-BFKT7:1:1103:20981:6218 1:N:0:27
AAAGTCGAGGTGCCTAAAGTGGCAACCCAGACTAAGAAGCATGTTGGTGGTGTAGAGCTTCCTGTAGCCGCATGGCGTTCGTACTTAAATATGGAACTAACCATTCCAATTTTCGCTGTCTCTTATACAATCTCCGAGCCCACGAGACAG
+
ABAAAFBBDD>AGGGGGDGGFGGGBGFFGCHG3GHFHHHHFGGHEFCEF2AAFBG5GFHHHGHF5FHHHGGEGGHHGFGGGEBHFHGHHGBGHBFDFHHEGFFHHHHFHHHHHFG?AEGHHFHHGFHFD2GHGFFG<CFFEHGGGGCD0?
@M02034:409:000000000-BFKT7:1:1103:6736:6222 1:N:0:27
AAAGTCGAGGTGCCTAAAGTGGCAACCCAGACTCCTCCTTTTGTTGGTGGTGTAGAGCTTCCTGTAGCCGCATGGCGTTCGTACTTAAATATGGAACTAACCATTCCAATTTTCGCTGTCTCTTATACACATCTCCG
+
BBBBBFBBBBBBGGGGFGGGGGGHGHGGFGEFH3AB2BA5GBGHHHGEGGFGHFG5FGHHFGHHFGGDGEG@EGHFFEFFFFEHHHGHFHHHHH3EFGDGFFFFHFH44FGHHBEGGGEBGHFG?FGFH2BGHGF2B
@M02034:409:000000000-BFKT7:1:1103:22508:6222 1:N:0:27
AAAGTCGAGGTGCCTAAAGTGGCAACCCAGACTGATA
+
CDDDCFBCCCCDGGGGGGGGGGGHHHHGGHHG3A355
@M02034:409:000000000-BFKT7:1:1103:5291:6222 1:N:0:27
AAAGTCGAGGTGCCTAAAGTGGCAACCCAGACTCAGAATAATGTTGGTGGTGTAGAGCTTCCTGTAGCCGCATGGCGTTCGTACTTAAATATGGAACTAACCATTCCAATTTTCGCTGTCTCTTATACACATCTCCGAGCCCACGAGAC
+
AAAAAFAADD1ABGGGGFGGGG001G00AE00BFHFFFFGGFF2GHEEEEEFFGGAFHHHFHGFGHHHFE/AEEHHEEEFEEFGEG211BBGHFBECG1FHHFFHGGFFBGDGGGGGGGBDDFG1FB>B1FFFGBBACG/BGHGG?CA<
@M02034:409:000000000-BFKT7:1:1103:16143:6236 1:N:0:27
AAAGTCGAGGTGCCTAAAGTGGCAACCCAGACTTCGCGGGGTGTTGGTGGTGTAGAGCTTCCTGTAGCCGCATGGCGTTCGTACTTAAATATGGAACTAACCATTCCAATTTTCGCTGTCTCTTATCCACATCTC
+
3AABAFBBBB?AGGGGGGGFCBBGHHHGGHFFGHHCDCCEGEEG?H111EGGFDHF@FGH3GGHHFHFDEG/EDHFGE/FEE0FGFFDGHHHHGDDHHGFC01?FDBF2FFHHGCGG?A1?GFGDG1F<FFBCGD
@M02034:409:000000000-BFKT7:1:1103:5309:6237 1:N:0:27
AAAGTCGAGGTGCCTAAAGTGGCAACCCAGACTCAGAATAATGTTGGTGGTGTAGAGCTTCCTGTAGCCGCATGGCGTTCGTACTTAAATATGGAACTAACCATTCCAATTTTCGCTGTCTCTTATACACATCTCCGAGCCCACGAGAC
+
ABABBFAADBAAGGGFEFGGGGAFFEFEGHHGGHHHHHHGGHHGFHHEFFAFGGHFHHHHHHHHHHHHHGGGGGHHGEFGFEHHHHHFHHHHHHGFHHHGHHHHHHHHHHHHHHGGGGEHHHHHHGEHGHFGHHFHGGGCGGHEGGGGG
@M02034:409:000000000-BFKT7:1:1103:22497:6238 1:N:0:27
AAAGTCGAGGTGCCTAAAGTGGCAACCCAGACTGATAATGATGTTGGTGGTGTAGAGCTTCCTGTAGCCGCATGGCGTTCGTACTTAAATATGGAACTAACCATTCCAATTTTCGCTGTCTCTTATACACATCTCCGAGC
+
AAABBFBBBAAAFGGGGFGGGGGHHGHGGH2FFFFHHHHHFFGFADBEEEGGEHHEHHGHHHGHHGHGHGGGGGFFG1@FEFHAGHHDGHHHHHGFHHFFCGBGHHFBGHGFGGCGG?EDDDGBDGG4BBDGGHFBC//B
@M02034:409:000000000-BFKT7:1:1103:16609:6242 1:N:0:27
AAAGTCGAGGTGCCTAAAGTGGCAACCCAGACTACGCCGTTGGTTGGTGGTGTAGAGCTTCCTGTAGCCGCATGGCGTTCGTACTTAAATATGGAACTAACCATTCCAATTTTCGCTGTCTCTTATACACATCTCCGAGCCCACGAGACA
+
CBCCBFCCCCABGGGGBFGFGGGHHHHGGHHGHHHGGGGAEFHGGGGGFGEFHHHGHHHHHHHHHHHGHFGGGGHHFEGGGGHHHHHGHHHHHHGGHHHFHHGHHFFHHHHHHHGGGGGGHHHHHHHHHHGHHHGHE@FCGGHGGGGGGF
@M02034:409:000000000-BFKT7:1:1103:16510:6247 1:N:0:27
AAAGTCGAGGTGCCTAAAGTGGCAACCCAGACTACGTTGGGGGTTGGTGGTGTAGAGCTTCCTGTAGCCGCATGGCGTTCGTACTTAAATATGGAACTAACCATTCCAATTTTCGCTGTCTCTTATACACATCTCCGAGCCCACGAGACA
+
CBCCBFBCCCBCGGGGGGGFGGGHHHHGGHHGHHHGGHGHGGGFEGGGFGEFGHHHHHHHHHHHGHHHHGGGGGHHGGGGGGHHHHHHHHHHHHGFHHHGHHHHHHGHHHHHHHGGGGGHHHHHHHHHGHHHGHHFD<CCCGHGGGGGGC
@M02034:409:000000000-BFKT7:1:1103:12299:6247 1:N:0:27
AAAGTCGAGGTGCCTAAAGTGGCAACCCAGACTAATAAGCATGTTGGTGGTGTAGAGCTTCCTGTAGCCGCATGGCGTTCGTACTTAAATATGGAACTAACCATTCCAATTTTCGCTGTCTCTTATACACATCTCGAGCCCACGAGACAG
+
CBCCCFCBCCABGGGGGFGGGGGHHHHGGHHGHHHHHHHHHHHHHHHFFGFGHHHFGHHHHHHHHHHHHGGGGGHHGFGGGFHHHHHHHHHHHGHHHHHHHHHGHHGHHHHHHHGGGGGHGHHHHHHHHGHHHHGHFGGDEHGGGGGGHH
@M02034:409:000000000-BFKT7:1:1103:16149:6252 1:N:0:27
AAAGTCGAGGTGCCTAAAGTGGCAACCCAGACTTCGCGGGGTGTTGGTGGTGTAGTGCTTCCTGTAGCCGCATGGCGTTCGTACTTAAATATGGAACTAACCATTCCAATTTTCGCTGTCTCTTATACACATCTCCGAGC
+
BBBBBFBBBBAAGGGGGGGGGGGHHHHGGHDFHH5AAFFEG0EF1FGEF?GG1BB33BDF4GGFGB@43EFEEFC0E?<FEF2FFGHGFHHF?G22BFGHBC2FFGH2FFGHFD/?EE<D<FG11F<1DFGCGFHBA<->
@M02034:409:000000000-BFKT7:1:1103:7336:6256 1:N:0:27
AAAGTCGAGGTGCCTAAAGTGGCAACCCAGACTAAGCTGCCTGTTGGTGGTGTAGAGCTTCCTGTAGCCGCATGGCGTTCGTACTTAAATATGGAACTAACCATTCCAATTTTCGCTGTCTCTTATACACATCTCCGAGCCCACGAGAC
+
ABBBBFBBBBAAGGGGGGGGGG2FFHHGGHHGHHH335B3B3FBGHHGGGGGHHHFGGHHHHHHGHHHHGCEFGHHGGGGGGHHHHFGFHHHHHGHFFGHHHGHHHHHGHHHHFGGGGEFHHHHHHHHGHBGFG?FF/DCGGHGGCGGG
@M02034:409:000000000-BFKT7:1:1103:8285:6261 1:N:0:27
AAAGTCGAGGTGCCTAAAGTGGCAACCCAGACTGGTCAGTGTGTTGGTGGTGTAGAGC
+
AAAABFBBBBAACGGGGGGGGGDFFHHGEHGGFHFFDBFAABDGAGHGFGGFA3D555
@M02034:409:000000000-BFKT7:1:1103:20877:6275 1:N:0:27
AAAGTCGAGGTGCCTAAAGTGGCAACCCAGACTACGAAGCCGGTTGGTGGTGTAGAGCTTCCTGTAGCCGCATGGCGTTCGTACTTAAATATGGAACTAACCATTCCAATTTTCGCTGTCTCTTATACACATCTCCGAGCCCACGAGACA
+
BBBBBFBBBBBBFGGGGGGGGGGHHHHGGHHGHHHCDGGGHGGGEEEEFFGGGFH5FHHHGHHHHFHGHGGGGGHHGFGGFFGHHHGGHHHHHGDGFHHHGHHGHGGFDGHHHHGGGGGHHHHHHHGFFHHHHHFHG>ADGGHGGCCEGH
@M02034:409:000000000-BFKT7:1:1103:11597:6281 1:N:0:27
AAAGTCGAGGTGCCTAAAGTGGCAACCCAGACTCTTCAG
+
BABBBFABBBBBGGGGGGGGGGGHHHHGGHG23ABG555
@M02034:409:000000000-BFKT7:1:1103:23226:6283 1:N:0:27
AAAGTCGAGGTGCCTAAAGTGGCAACCCAGACTGGGATGCGTGTTGGGGGTGTAGAGCTTCCTGTAGCCGCATGGCGTTCGTACTTAAATATGGAACTAACCATTCCAATTTTCGCTGTCTCTTATACACATCTCCGAGCCCAC
+
CCCCCFABCCCAGGGGGGGGGGGHHHHGGHHGHHHA2BFGGGEGCEH0AAEE>3F55@BGEGFFF4B@B>E/EEC1EEEGEE2//FGBFHHFFF33BEGHBC3BBDH3?F3HF?//E<CG2FFFD22>FC2@FGH1E/>CD.FF
@M02034:409:000000000-BFKT7:1:1103:11495:6299 1:N:0:27
AAAGTCGAGGTGCCTAAAGTGGCAACCCAGACTCATAAGAATGTTGGTGGTGTAGAGCTTCCTGTAGCCGCATGGCGTTCGTACTTAAATATGGAACTAACCATTCCAATTTTCGCTGTCTCTTATAACATCTCCGAGCCCACGAGACAG
+
BBBBBFBBBBAAGGGGGGGGGGFHHHHGGHHGHHHHHHHGGFGGHHHGGGGGHHHGHHHHHHHHHHHHHEGGGGHHEEGGGGFHHHHHHHHHHHGHHHHHHHHGHHGGHGHHHHGGGGGGGHHHHHHHHFHGHHHGGGGDGHGGGCEGHH
@M02034:409:000000000-BFKT7:1:1103:21563:6305 1:N:0:27
AAAGTCGAGGTGCCTAAAGTGGCAACCCAGACTAATAAGCAGGTTGGTGGTGTAGAGCTTCCTGTAGCCGCATGGCGTTCGTACTTAAATATGGAACTAACCATTCCAATTTTCGCTGTCTCTTATACACATCTCCGAGCCCACGAGACA
+
CCCBBFCCCCACGGGGGGGGGGGHHHHGGHHGHHHHHHHHHHHHHHGEFGGGHHGGHHHHHHHHHHHHHGGGGGGHGGGGGGFHHHHHHHHHHHHHHHGHHHHGHHHHHHHHHHGGGGGHHHHHHHHHHHHFHHHHGDCDGGHGGGGGGF
@M02034:409:000000000-BFKT7:1:1103:17973:6311 1:N:0:27
AAAGTCGAGGTGCCTAAAGTGGCAACCCAGACTACTAATTGTGTTGGTGGTGTAGAGCTTCCTGTAGCCGCATGGCGTTCGTACTTAAATATGGAACTAACCATTCCAATTTTCGCTGTCTCTTATACACATCTCCGAGCCCACGAGACA
+
CCCCBFBCCCBCGGGGGGGGGGGHHHHGGHHGHHHGHHHHHHHHHHHEFGGGGHHFGHHHHHHHGHHGHGGGGGHHGGGGGGGHHHHHHHGHHHDFHHHGHHGGHHHHHGHHHHGGGGGHHHHHHHHHGHGHHHHGGCGGGGHGGGGFGF
@M02034:409:000000000-BFKT7:1:1103:9269:6311 1:N:0:27
AAAGTCGAGGTGCCTAAAGTGGCAACCCAGACTAATAATCAGGTTGGTGGTGTAGAGCTTCCTGTAGCCGCATGGCGTTCGTACTTAAATATGGAACTAACCATTCCAATTTTCGCTGTCTCTTATACACATCTCCGAGCCCACGAGAC
+
AAABAFB@BDBBGGGGCGFFGGGGHHGGGGDFG3BFDFGHHHHFGHGEG?EEGGFHHHHHHHHHHGFHGGGGGGHHGGCGGGHHHHHGFHFFHHF3EGE3FGHGGFFGEFGHHHGGGGEFHFFHDG?FBFBGCF?FG/CDC/FGGCDDE
@M02034:409:000000000-BFKT7:1:1103:25849:6312 1:N:0:27
AAAGTCGAGGTGCCTAAAGTGGCAACCCAGACTTGTTGTCATGTTGGTGGTGTAGAGCTTCCTGTAGCCGCATGGCGTTCGTACTTAAATATGGAACTAACCATTCCAATTTTCGCTGTCTCTTATACACATCTCCGAGCCCACGAGACA
+
BBBBBFBBBBABGGGFGGGFGGFCFHHGGHHGHHHDGHHHHHGFHHHEFGEFHFH5FFFHHGHFGHHHHGGGGGHHGGGGFEHHGHGFHHHHHHGHGHHHHHHGHHHGHHHHHGGFGGFFHHHEHHHHGHHHHHHFD/BBGGHGGGGGGB
@M02034:409:000000000-BFKT7:1:1103:14931:6324 1:N:0:27
AAAGTCGAGGTGCCTAAAGTGGCAACCCAGACTCATACGCGTGTTGGTGGTGTAGAGCTTCCTGTAGCCGCATGGCGTTCGTACTTAAATATGGAACTAACCATTCCAATTTTCGCTGTCTCTTATACACATCTCCGAGCCCACGAGACA
+
BABBBFBBBBBBGGGGGGGGGGEFHHHAAGDFCGGGHHHGGGGGHHGGGGEGHHHFGHHHHHHHGHHHHGGGGGHHGEGGGGHHHHHFGHHHHGFEFHFGFHGHGHHG?FGHHHEGGCGEHHHHGH3BBFDFFDGFE/BCGGHGGGCADC
@M02034:409:000000000-BFKT7:1:1103:10099:6324 1:N:0:27
AAAGTCGAGGTGCCTAAAGTGGCAACCCAGACTGGGCGGAATGTTGGTGGTGTAGAGCTTCCTGTAGCCGCATGGCGTTCGTACTTAAATATGGAACTAACCATTCCAATTTTCGCTGTCTCTTATACACATCTCCGAGCCCACGAGACA
+
BBBBBFAA@BBBGGGGGFGFGGEFGHGEDHFGHHHFHGFGFFGHHHHEFFFGHHHDGHHHHFHFFGHHHGGGGGHHGEGGGEFFGHEFHHHHHHGHFHHHHHFFHFFFHHHHHHGGGGGHFFHHHHHHGCGHHHHGG@CCGGHGGCGDFF
@M02034:409:000000000-BFKT7:1:1103:20109:6327 1:N:0:27
AAAGTCGAGGTGCCTAAAGTGGCAACCCAGACTGGGTCGAGGGTTGGTGGTGTAGAGCTTCCTGTAGCCGCATGGCGTTCGTACTTAAATATGGAACTAACCATTCCAATTTTCGCTGTCTCTTATACACATCTCCGAGCCCACGAGAC
+
BBBBBFAADDAAFGGBGGGGGD2A4FGEGE2FFGGEGFEAEEGAGEG1BEFFFBF5DFFHHHHHFHHGGFCCEFHGFEGGGE1FFHD3GHHHHHFFGHHCFCFGHFFF4GGHHGGGGGDGHHHHFGF>FCFFFFF1?/ACGFGFCD?DD
@M02034:409:000000000-BFKT7:1:1103:9283:6329 1:N:0:27
AAAGTCGAGGTGCCTAAAGTGGCAACCCAGACTAATAATCAGGTTGGTGGTGTAGAGCTTCCTGTAGCCGCATGGCGTTCGTACTTAAATATGGAACTAACCATTCCAATTTTCGCTGTCTCTTATACACATCTCCGAGCCCACGAGACA
+
CCCCCFCCCCABFGGGGGGGGGGGHHHGGHHGHHHHHHHHHHHHHHGEFGFFGHHEGHHHHHHHHHHHHGGGGGHHGEGGGFHHHHHGHHHHHHFHHHHHHHHHHHHGHHHHHHGGGGGHHHHHGHHHFHHHGHHGGCCGGGHGGGGGGF
@M02034:409:000000000-BFKT7:1:1103:24848:6334 1:N:0:27
AAAGTCGAGGTGCCTAAAGTGGCAACCCAGACTTCGGCTAAGGTTGGTGGAGTAG
+
BBBBBDAADBABGGGGGGGGGFGFFGHGGHHGHHHDGGG?GAC5FHGEFC1B335
@M02034:409:000000000-BFKT7:1:1103:18368:6334 1:N:0:27
AAAGTCGAGGTGCCTAAAGTGGCAACCCAGACTGGGGGGGCGGTTGGTGGTGTAGAGCTTCCTGTAGCCGCATGGCGTTCGTACTTAAATATGGAACTAACCATTCCAATTTTCGCTGTCTCTTATACACATCTCCGAGCCCACGAGACA
+
CCCCCFCBCCBCGGG5FGGGGGGHHHHGGHHGHHHGGGGGGGGGGGGDEGCEEFF;FFFFFFFFFFFFFFFFFFFFFDFFFDFFFFFFFFFFFFFFFFFFFFFFFFFFFFFFFFFFFFFFFFFFFFFFFFFFFFFFF=FCFFFFFFFFFB
@M02034:409:000000000-BFKT7:1:1103:16730:6336 1:N:0:27
AAAGTCGAGGTGCCTAAAGTGGCAACCCAGACTGGTCATACTGTTGGTGGTGTAGAGCTTCCTGTAGCCGCATGGCGTTCGTACTTAAATATGGAACTAACCATTCCAATTTTCGCTGTCTCTTATACACATCTCCGAGCCCACGAGAC
+
CBCCCFCCCCBBGGGGGGGGGGGHHHGGGHHGHB2BGAGD5DGGHGHEGGGGHHHGGHHHHHHHHHHHHGGGGGHHGGGGGFHHHHHHHHGHHHGHGHHHGHHHHHGHGHHHHHGGGGGHHHHHFHHHFHFHHHGFGCCCCGEGCFCED
@M02034:409:000000000-BFKT7:1:1103:6979:6337 1:N:0:27
AAAGTCGAGGTGCCTAAAGTGGCAACCCAGACTAATCGGGGGGATGGTGGTGTAGAGCTTCCTGGAGCCGCATGGCGTTCGTACTTAAATATGGAACTAA
+
BBBBBFBABBABGGGFEGGFGGGHHHHGCHEG3BFGFGGGFC//?F/?F/DC<<G2DFHF1GGG0?CB/AG@DGCA@ACF<<CEHHFHB:CGHB00:GHF
@M02034:409:000000000-BFKT7:1:1103:6960:6339 1:N:0:27
AAAGTCGAGGTGCCTAAAGTGGCAACCCAGACTAATCGGGGGGTTGGTGGTGTAGAGCTTCCTGTAGCCGCATGGCGTTCGTACTTAAATATGGAACTAACCATTCCAATTTTCGCTGTCTCTTATACACATCTCCGAGCCCACGAGACA
+
BBCCCFCCCCAAGGGGGGGGGGFFFHHGGHHFGHHGHGGGGGGBDGG?CDDFGHG@GHHHHHHHHHHGHGADGGHHDCCFGGHHHHCFHHGHGG<CGGFFHHFGGGGGGGGGGGGGGGGGGGGGGGFGCFBFFFBFF@FACEFFFFFFFF
@M02034:409:000000000-BFKT7:1:1103:7757:6340 1:N:0:27
AAAGTCGAGGTGCCTAAAGTGGCAACCCAGACTCATCATCCTGTTGGTGGTGTAGAGCTTCCTGTAGCCGCATGGCGTTCGTACTTAAATATGGAACTAACCATTCCAATTTTCGCTGTCTCTTATACACATCTCCGAGCCCACGAGAC
+
CBCCCFCBCDABGGGGGGGFGGFHHHHGGHHGHHHHHHHGDFGHGHHEEEFFGFGDDHHHGHHHHFHFFGGEEGH1@EEGGGHHGHHHHGHHFHF3FHHGBC3FFGFFEFHHHGGGGG<FHHHHGHHHGHFFFGGDD/BFGGGEGGCGD
@M02034:409:000000000-BFKT7:1:1103:15156:6347 1:N:0:27
AAAGTCGAGGTGCCTAAAGTGGCAACCCAGACTCATAAGAATGTTGGGGGT
+
B@AABFAAB2AAFGBGFGGFGGGHGHHGGEDFFHCF5DG55B5A5DA220A
@M02034:409:000000000-BFKT7:1:1103:24837:6348 1:N:0:27
AAAGTCGAGGTGCCTAAAGTGGCAACCCAGACTTCGGCTAAGGTTGGTGGTGTAGAGCTTCCTGTAGCCGCATGGCGTTCGTACTTAAATATGGAACTAACCATTCCAATTTTCGCTGTCTCTTATACCATCTCCGAGCCCACGAGACAG
+
ABBAAFBBBBABGGGGGGFGGGGHHHHGGHHGHHGFFGGGHHHHHHGBFEBFGHHBFGHHHGHGHHHHHGGGGGHHGEGGGFHHHHHHHHHHHHFGFHHGHHHHHHHHGHHHHHGGGGGHHHHHGHHHGHGHHHGCDG?CFGGGGCGGHH
@M02034:409:000000000-BFKT7:1:1103:16729:6356 1:N:0:27
AAAGTCGAGGTGCCTAAAGTGGCAACCCAGACTGGTCATAATGTTGGTGGTGTAGAGCTTCCTGTAGCCGCATGGCGTTCGTACTTAAATATGGAACTAACCATTCCAATTTTCGCTGTCTCTTATACACATCTCCGAGCCCACGAGACA
+
CCCCCFBCCCCCGGGGGGGGGGGHHHHGGHHGHGHGHHGG5FGHHHHGGGGGHHHHHHHHHHHHHHHHHGGGGGHHGGGGGGHHHHHHHHHHHFHHHHGHHHGHHHGHFHHHHHGGGGGHHHHHHHHHGHHHHHHHGCGFGGHGGGGGGF
@M02034:409:000000000-BFKT7:1:1103:25724:6357 1:N:0:27
AAAGTCGAGGTGCCTAAAGTGGCAACCCAGACTACGAATTATGTTGGTGGTGTAGAGCTTCCTGTAGCCGCATGGCGTTCGTACTTAAATATGGAACTAACCATTCCAATTTTCGCTGTCTCTTATACACATCTCCGAGCCCACGAGACA
+
CCCCBFCCCCACGGGGGGGFGGFHHHHGGHHGHHHGGHHHHGHFHHGEFGEFGFH5FHHHHHHHHHHFGEGGEFGGEEFGGGHHHHHFHHHHHHDDGHHHGHGGHHGHHHHHGHGGGGEHFHHHGHHHFHHFHGGGE@DBFGHGGGGGGC
@M02034:409:000000000-BFKT7:1:1103:20040:6358 1:N:0:27
AAAGTCGAGGTGCCTAAAGTGGCAACCCAGACTCATATGACTGTTGGTGGTGCAGA
+
CBBCCFBCCCCCGGGGGGGGGGGHHHHGGGFAA3BG55AFBD5BFG2A22B133D5
@M02034:409:000000000-BFKT7:1:1103:20240:6362 1:N:0:27
AAAGTCGAGGTGCCTAAAGTGGCAACCCAGACTAAGAATAATGTTGGTGGTGTAGAGCTTCCTGTAGCCGCATGGCGTTCGTACTTAAATATGGAACTAACCATTCCAATTTTCGCTGTCTCTTATACACATCTCCGAGCCCACGAGACA
+
AABBBFABDBABGGGGGGGGGGGHHHHGGHGGHGFFFHGDGFFGFGEEF2EAA3F5B53BEGHHBF5DFAE0EFC10B>FEE2FGHH@DFHFEG33B@GHB13B?FE4BGDHF4/EFE<F?DFD4F4?BCF2BDF?C/<BDEHGCD?DD<
@M02034:409:000000000-BFKT7:1:1103:24474:6366 1:N:0:27
AAAGTCGAGGTGCCTAAAGTGGCAACCCAGACTCTGCCTACGGTTGGTGGTGCAGTGC
+
CCCCCFCBCCCCGGGGGGGFGGGHHHHGGG2ABAFG33FA2AEF2EA1A1E133D535
@M02034:409:000000000-BFKT7:1:1103:17924:6375 1:N:0:27
AAAGTCGAGGTGCCTAAAGTGGCAACCCAGACTTGGGATGTGGTTGGTGGTGTAGAGCTTCCTGTAGCCGCATGGCGTTCGTACTTAAATATGGAACTAACCATTCCAATTTTCGCTGTCTCTTATACACATCTCCGAGCCCACGAGACA
+
BBBBBFBBBBABGGGGGGGGGFGHHHHGFHHGHGHHHHHGEFHHGGGFGGGGHGHFGHHHGHHFFHHHHGGGGGHHGGGGGGHHHHHHFHHHHHHHHHGEFHHHHHGGHHHHHHGGGGGHHFHFHHGHFGFHHHGGE/DDGGHGGGGGGH
@M02034:409:000000000-BFKT7:1:1103:22110:6376 1:N:0:27
AAAGTCGAGGTGCCTAAAGTGGCAACCCAGACTATTCTTAGTGTTGGTGGTGTAGAGCTTCCTGTAGCCGCATGGCGTTCGTACTTAAATATGGAACTAACCATTCAATTTTCGCTGTCTCTTATACACATCTCCGAGCCCACGAGACAG
+
BBBBBFBBBBAAGGG5BGGFGGGGHHHGGHHGHHHHHHHGHHHHHHGFGGGGHHHBHHFHHHHHHHHHGGGGGGHHGGGGGGGHHHHGHHHHHHBGHHGHHHHHHHHGGHHHHGGGGGHHHHHHHHFGHFHFHHG<B@DCGHGGG?AFHG
@M02034:409:000000000-BFKT7:1:1103:15062:6378 1:N:0:27
AAAGTCGAGGTGCCTAAAGTGGCAACCCAGACTAATAAT
+
A>1>>D1>>>AAFGFGFGGFDBECB0AEGGHGC11BB2D
@M02034:409:000000000-BFKT7:1:1103:15752:6380 1:N:0:27
AAAGTCGAGGTGCCTAAAGTGGCAACCCAGACTAGGAATGGGGTTGGTGGTGTAGAGCTTCCTGTAGCCGCATGGCGTTCGTACTTAAATATGGAACTAACCATTCCAATTTTCGCTGTCTTTATACACATCTCCGAGCCCACGAGACAG
+
CBCCCFCCBBBCGGGGGGGGGGGHHHHGGHHGHHHHGHGHHHGGGGGGFGEFHHHFHHHHHHHHHHHHHGGGGGHHGGGGGGGHHHHHHHGHHGGFHHHGHHGHHHHHFGHHHHGGGGGHHHHHHFFHHHHGGGFFCGGCGHGGGGGGFH
@M02034:409:000000000-BFKT7:1:1103:9451:6381 1:N:0:27
AAAGTCGAGGTGCCTAAAGTGGCAACCCAGACTGGTTGGGGGGTTGGTGGTGTAGAGCTTCCTGTAGCCGCATGGCGTTCGTACTTAAATATGGAACTAACCATTCCAATTTTCGCTGTCTCTTATACACATCTCCGAGCCCACGAGACG
+
CCCCCFBBCCBCGGGGGGGGGGGHHHHGEHHGHHH5A2A22AECGGGGGGGGFGHFHFHHHHHHHHHHHGGGGGHHGDCGGGHGHHHHHHHHHHFFHHHFHHFGHHGHFGHHHHGGGGGGGGGGGGFFFFFGGGFFG?CAGGFFFFAFFA
@M02034:409:000000000-BFKT7:1:1103:6937:6383 1:N:0:27
AAAGTCGAGGTGCCTAAAGTGGCAACCCAGACTGGGTGTGGGGTTGGTGGTGTAGAGCTTCCTGTAGCCGCATGGCGTTCGTACTTAAATATGGAACTAACCATTCCAATTTTCGCTGTCTCTTATACACATCTCCGAGCCCACGAGACA
+
CCBCCFCABBABGGGGGGGGFGGHHHHGGHHGHHGGFEEFGGGEEGGEFGFFAGGAFHHHGHHFFGGGGEFFGGHHFEEGFEFHHHHHHHHHHH?FGHHGFHFHHHHGHHHHHHGGGGDDHHHHHHGHHHFFFGGHD?CCGGGGGCFCG<
@M02034:409:000000000-BFKT7:1:1103:16717:6387 1:N:0:27
AAAGTCGAGGTGCCTAAAGTGGCAACCCAGACTGGGGTTGGGGTTGGTGGTGTAGAGCTTCCTGTAGCCGCATGGCGTTCGTACTTAAATATGGAACTAACCATTCCAATTTTCGCTGTCTCTTATACACATCTCCGAGCCCACGAGACA
+
A@A?A3AADD>>FGFGGGGGGGFFFHHEFHGGFFCHCEE?/A?BA/AECEABFHG2FHFHFGHDBEGGHEGGGGHHGECFEGFEFHFBHHFGHHBBFHBFGHGHFGGH2FGDHHGGG?E1DGGGFHHHFC1CGGHHG<C?<?CF-@-ACF
@M02034:409:000000000-BFKT7:1:1103:10363:6392 1:N:0:27
AAAGTCGAGGTGCCTAAAGTGGCAACCCAGACTCAGCAGCATGTTGGTGGTGTAGAGCTTCCTGTAGCCGCATGGCGTTCGTACTTAAATATGGAACTAACCATTCCAATTTTCGCTGTCTCTTATACACATCTCCGAGCCCACGAGACA
+
CCCCCFCCCCABGGGGGGFEGGGHHHHGGHHGHHHHHHHHHHHHHHHGGGEGHHHDGHHHHHHHHHHHHGGGGGHHGEGGGFHHHHGHHHHHHHFFHHHGHHGGHHHGHHHHHHGGGGGHHHHHHHHHHHFHHHGHEBCCGGHGGGGGGF
@M02034:409:000000000-BFKT7:1:1103:18906:6394 1:N:0:27
AAAGTCGAGGTGCCTAAAGTGGCAACCCAGACTCGGATGGGGGTTGGTGGTGTAGAGCTTCCTGTAGCCGCATGGCGTTCGTACTTAAATATGGAACTAACCATTCCAATTTTCGCTGTCTCTTATACACATCTCCGAGCCCACGAGAC
+
BAAAAFAABBBBGGGGGFGGGGGGHHFGGHHGHHGGGGGGCGCEFGG?FGEFHHGEHHHGHHHHHHGEHGGGGGHHGFGGFGGEGHFGHHFHHHGHHHGEHHGGHHGGDGGHHHGGGGEHHGHHGHGFGHFGHHHGDA/>@<CGGF?EG
@M02034:409:000000000-BFKT7:1:1103:15057:6397 1:N:0:27
AAAGTCGAGGTGCCTAAAGTGGCAACCCAGACTAATAATAAGGTTGGTGGTGTAGAGCTTCCTGTAGCCGCATGGCGTTCGTACTTAAATATGGAACTAACCATTCCAATTTTCGCTGTCTCTTATACACATCTCCGAGCCCACGAGACA
+
BBBBAFBBBBAAGFGGFGGFGGGHHHHGGHHGHHHHHHGHHHHHGHGBFFEFHHGEHHHHHHHHHHHHGGGGEGHHGGGGGGHHHHHGHHHHHFEHGFHHHHHHHHGFHHHHHHGGGGGGGHHHHHFHFHHHHGHHG/C@DGHGGCGGGF
@M02034:409:000000000-BFKT7:1:1103:18925:6398 1:N:0:27
AAAGTCGAGGTGCCTAAAGTGGCAACCCAGACTCGGATGGGGGTTGGTGGTGTAGAGCTTCCTGTAGCCGCATGGCGTTCGTACTTAAATATGGAACTAACCATTCCAATTTTCGCTGTCTCTTATACACATCTCCGAGCCCACGAGACA
+
BBBBBFBBBBBBGGGBBBGGGGGGHHHGGHHGHHGGEGGGGGGGGGGGGGEFHHHDGFHHHHHHHHHHHGGEEGHHGGGGGGFHHHHGEGHHHHFGHGGHHHHGHHHHFGHHHHGGGGGHHHHHGHGHGHHHHHGGGACCGGGGGCGGGB
@M02034:409:000000000-BFKT7:1:1103:16106:6401 1:N:0:27
AAAGTCGAGGTGCCTAAAGTGGCAACCCAGACTAATAAGACTGTTGGTGGTGTAGAGCTTCCTGTAGCCGCATGGCGTTCGTACTTAAATATGGAACTAACCATTCCAATTTTCGCTGTCTCTTATACACATCTCCGAGCCCACGAGACA
+
CCCCCFBCCCBCGGGGGGGGGGGHHHHGGHHGHHHHHHHHHHHHHHHGGGGEHHHFHHHHHHHHGHHHHGGGGGHHGFGGGGHHHHHHHHHFHHGHGHGGHHEHHHGFHHHHHHGGGGGHHHHHHHGFHEHHHGFGF@GDGGHGGGGGGF
@M02034:409:000000000-BFKT7:1:1103:13349:6410 1:N:0:27
AAAGTCGAGGTGCCTAAAGTGGCAACCCAGACTAATAATCATGTTGGTGGTGTAGAGCTTCCTGTAGCCGCATGGCGTTCGTACTTAAATATGGAACTAACCATTCCAATTTTCGCTGTCTCTTATACACATCTCCGAGCCCACGAGAC
+
CCCCCFBBCCACGGGGGGGGGGGGHHHGGHHGHF3G5GG5AD55DAB2A2E213F555BC5FGAF5B5AAE0EEG1E1>1E>21EGH3GGH4FB33FGHG313BB?B4?FGHH?/EED/BFGD?D4BFBBFBFFFDC//@@CFGCGC/<
@M02034:409:000000000-BFKT7:1:1103:23091:6413 1:N:0:27
AAAGTCGAGGTGCCTAAAGTGGCAACCCAGACTGAGAAGAAGGTTGGTGGTGTAGAGCTTCCTGTAGCCGCATGGCGTTCGTACTTAAATATGGAACTAACCATTCCAATTTTCGCTGTCTCTTATACACATCTCCG
+
AAAAAFAA1AAAGGGGGGGGFGC0FGFGFFGGCFHHEHFFFGCBEHCEEEGEC1D2BAFFHHHHFHFGFEEEEFGEEEEFFE>EEGFEFGHHHF1@GGHHB01BGGH2EFFHB2/EFE/F2FGF1>BBFGH1F>F1?
@M02034:409:000000000-BFKT7:1:1103:24511:6417 1:N:0:27
AAAGTCGAGGTGCCTAAAGTGGCAACCCAGACTCCGGATCATGTTGGTGGTGTAGAGCTTCCTGTAGCCGCATGGCGTTCGTACTTAAATATGGAACTAACCATTCCAATTTTCGCTGTCTCTTATACACATCTCCGAGCCCACGAGACA
+
BCBCCFCCCCBCGGGFFFGGGGGHHHHGGHHGHHHGGGGGHHHHHHHEFGGGHFGFHHHHHHHHHHHHHGGGEGHHGEGGGGHHHHHHHHHHHHGHGHHGHHGHHHHHHHHHHHGGGGGFHGHHFHGHEHHGHHFFECCFGGHGGGGGGF
@M02034:409:000000000-BFKT7:1:1103:24095:6417 1:N:0:27
AAAGTCGAGGTGCCTAAAGTGGCAACCCAGACTGGGGGTGAGGTTGGTGGTGTAGAGCTTCCTGTAGCCGCATGGCGTTCGTACTTAAATATGGAACTAACCATTCCAATTTTCGCTGTCTCTTATACACATCTCCGAGCCCACGAGACA
+
```
