## Supplementary material for "Engineering a virus-like particle to display peptide insertions using an apparent fitness landscape": Sequencing text files, python code, and primer descriptions: eHTS068S27_s1_pe (part 5 of 41)

```
BBCCCFCCCCBBGGGGGGGGGGGHHHHGGHHGHF2G?AAEFFGHHGGGGGGGGHHEHHHHHHHHGFHFHGGGGGHGGEFGGGGGHHHHGHHHHHEDFHHHHHFHHHHGHHHHHHGGGGGHHHHHGHHGFHHHHHEHGCGCGGHGGG?DG>
@M02034:409:000000000-BFKT7:1:1103:17101:6419 1:N:0:27
AAAGTCGAGGTGCCTAAAGTGGCAACCCAGACTAAGACGAAGGTTGGTGGTGTAGAGCTTCCTGTAGCCGCATGGCGTTCGTACTTAAATATGGAACTAACCATTCCAATTTTCGCTGTCTCTTATACACATCTCCGAGCCCACGAGAC
+
CCCCCFCCCCBCGGGGGGGGGGGHHHHGGHHGHHHHHHGGEEGGGHGGGGGGHHHGGHHHHHHHHHHHHGGGGGHHGGGGGGGHHHGHHHHHHHHGGHGHHHHHHHHHHHHHHHGGGGGHHHHHHHHHFHBHHGFGGBCCGGHGGGGGG
@M02034:409:000000000-BFKT7:1:1103:8132:6421 1:N:0:27
AAAGTCGAGGTGCCTAAAGTGGCAACCCAGACTAATCCGCAGGTTGGTGGTGTAGAGCTTCCTGTAGCCGCATGGCGTTCGTACTTAAATATGGAACTAACCATTCCAATTTTCGCTGTCTCTTATACACATCTCCGAGCCCACGAGAC
+
BBBBBFBBBBAAFGGBGGFGGGFGHHHGGHHGHHHHHHGEGGGGHHGFFGFGHHHDGHHHHHHHGHHHHEGGGGHHGFGGGGHHHHHHHHHHHHGFFHHHHHGHHHHHHHHHHHGGGGGHHHHHHHHFFHEHGGFFDB?@FGHGGGGFG
@M02034:409:000000000-BFKT7:1:1103:25468:6428 1:N:0:27
AAAGTCGAGGTGCCTAAAGTGACAACCCAGACTGGGGGGAAGGTTGGTGGTGTAGAGCTTCCTGTAGCCGCATGGCGTTCGTACTTAAATATGGAACTAACCATTCCAATTTTCGCTGTCTCTTATACACATCTCCGAGCCCACGAGACA
+
BBBBBFBABBABGGGFGGGFG5FFGHGGGFGFFGHHGGGEGEGGHHGBFGDFHFH2FGHHHGHHFFGGHFGCDGGGDCDFDCGHHHHGHHHHHGDGHHHGGHFHHHGHHHHHHFGGGGDHHHFGFGGGGFGFGFFBC-DAGGEEGGFFFF
@M02034:409:000000000-BFKT7:1:1103:17971:6432 1:N:0:27
AAAGTCGAGGTGCCTAAAGTGGCAACCCAGACTAATCAGCCGGTTGGTGGTGTAGAGCTTCCTGTAGCCGCATGGCGTTCGTACTTAAATATGGAACTAACCATTCCAATTTTCGCTGTCTCTTATACACATCTCCGAGCCCACGAGACA
+
BBBBBF?ADBAAGGGGGGGGGGFFGHHGFHHGHHHHHHGBGFGGGGGEFGEFFFHAGFHHHHHHGFGFGEEGGGHHGEGGGFFEGHHHHHHHHHFFHHHHHHHHHHHGHHHHHHGGGGGGHHHHFHHFHHHHHGHGG?CC?GHGGGGGGC
@M02034:409:000000000-BFKT7:1:1103:16479:6438 1:N:0:27
AAAGTCGAGGTGCCTAAAGTGGCAACCCAGACTAAGACGGTTGGTGGTGTAGAGCTTCCTGTAGCCGCATGGCGTTCGTACTTAAATATGGAACTAACCATTCCAATTTTCGCTGTCTCTTATACACATCTCCGAGCCCACGAGACAGGC
+
AAAABFCCCCBCGGGGFGGGGGGHHHHGGHHGHHHHHHGGEFEGFGGEFGFHFHHHHGHHHHHHHHFEEGFHHGGGGGGHHHHHGHHHGHHHHHHHGGHHHHHHHHHHHHGGGGGGHHHHHHHFHHHHHHHHHGBFGGGHGGGGGGHHGF
@M02034:409:000000000-BFKT7:1:1103:20556:6439 1:N:0:27
AAAGTCGAGGTGCCTAAAGTGGCAACCCAGACTTCTCATTCTGTTGGTGGTGTAGAGCTTCCTGTAGCCGCATGGCGTTCGTACTTAAATATGGAACTAACCATTCCAATTTTCGCTGTCTCTTATACACATCTCCGAGCCCACGAGAC
+
A>AAAFA@@1A?GGEGGFBFFFGCFFGFGHHCHGFBGBFGGH2AFG/EGGEFHFDGDEBFGHHGGGFHHEGAEEFHEGGEGEHGGHH11FDHHFFGBG1GFHGHHG22BFGFHDEFFFFFEGGHEHHBFF1BFF1GE/</</<F//<?E
@M02034:409:000000000-BFKT7:1:1103:10277:6445 1:N:0:27
AAAGTCGAGGTGCCTAAAGTGGCAACCCAGACTAGTTCTCGGGTTGGTGGTGTAGAGCTTCCTGTAGCCGCATGGCGTTCGTACTTAAATATGGAACTAACCATTCCAATTTTCGCTGTCTCTTATACACATCTCCGAGCCCACGAGAC
+
CCCCCFCCDCCCGGGGGGGFGGGHHHHGGGHGHH3F5DGH2FGHGGGFFGEGHHHGHHHHHHHHHHHGHGGGGGHHGGGGGGHHHHHHHHHHHHGHGHGHHHHHHHHHHHHHHHGGGGGHHHHHHHHHGHGHHHHHEDGCGGHGGGGGG
@M02034:409:000000000-BFKT7:1:1103:9916:6445 1:N:0:27
AAAGTCGAGGTGCCTAAAGTGGCAACCCAGACTCTGAGTCAGGTTGGTGGTGTAGAGCTTCCTGTAGCCGCATGGCGTTCGTACTTAAATATGGAACTAACCATTCCAATTTTCGCTGTCTCTTATACACATCTCCGAGCCCACGAGACA
+
DDDDCFCCCCABGGGGFGGGGGGHHHHGGHHGHHHHHHHHHHHGGHGEFGEGGHHFGHHHHHHHGHHHHEGGGGHHGFGGGFHHHHFGHHHHHHGHGHGHHHGGHHHGGGHHHHGGGGGHHHHHFHHHHHFHFGGFF<FCGGHGGGFGGC
@M02034:409:000000000-BFKT7:1:1103:5137:6452 1:N:0:27
AAAGTCGAGGTGCCTAAAGTGGCGACTCCTATGCTGGTTGGTGGTGTAGAGCTTCCTGTAGCCGCATGGCGTTCGTACTTAAATATGGAACTAACCATTCCAATTTTCGCTGTCCTTATACACATCTCCGAGCCCACGAGACAGGCAGAA
+
AABBBFBADD>AGGGD4FGDDFFEEGGG3GHHGGHGHCGEGDGGEFAGHDFDDGHFBFGDFFFFFEFDHGE>E?EBFHHHGBGHEFHHHECHBGHFFHFGHGHHHHHGFGGGGEFFHHHGGGC2BF3B?DC@DCFHGGCCDGHB/?GDFG
@M02034:409:000000000-BFKT7:1:1103:22972:6457 1:N:0:27
AAAGTCGAGGTGCCTAAAGTGGCAACCCAGACTCAGTCGTCTGTTGGTGGTGTAGAGCTTCCTGTAGCCGCATGGCGTTCGTACTTAAATATGGAACTAACCATTCCAATTTTCGCTGTCTCTTATACACATCTCCGAGCCCACGAGACA
+
BBBBBFBBBBBBFGGGGGGGGGGGGHHFGHHGCHHHHHGGGGFGGGFGGGEFFGGAFHFHHHHHHHHHHGGGGGHHGEFFGGEFHHHFFHHHHHFFFHHGHHGHHHHHFGHHGHGGGGGEFFHHHHGFGHBGFHGHG?C/@EGGCCGGGF
@M02034:409:000000000-BFKT7:1:1103:21248:6465 1:N:0:27
AAAGTCGAGGTGCCTAAAGTGGCAACCCAGACTCATTATCATGTTGGTGGTGTAGAGCTTCCTGTAGCCGCATGGCGTTCGTACTTAAATATGGAACTAACCATTCCAATTTTCGCTGTCTCTTATACACATCTCCGAGCCCACGAGACA
+
BBBBBFABBBBBGGGGCGGGGDFGHHHCFHGGGHHHHGGGHGDGGFHEFEEFGHHFGHHHHHHHFHHHHGGFEFHHGGGGGEHHFHGGGHHHHFGHEGFFHHGHHHHHHHHHHHGFGCEGBGHHFHHHHHHHHHFFDCGCDEHFGGGGGF
@M02034:409:000000000-BFKT7:1:1103:13407:6473 1:N:0:27
AAAGTCGAGGTGCCTAAAGTGGCAACCCAGACTAAGAATAATGTTGGTGGTGTAGAGCTTCCTGTAGCCGCATGGCGTTCGTACTTAAATATGGAACTAACCATTCCAATTTTCGCTGTCTCTTATACACATCTCCGAGCCCACGAGACA
+
BBBBBFBBBBABGGGGGFGFGGGGHHHGGGHGHHHHHHHHHHHGHHHFGGGFHHHBGHHHGGHHHHHHHGGGGGHHGGGGGGHHHHHHHHHGHHHHGFHHHHGHHHFEHGHHHHGGGGGHHFHHHHGHGHFHGHGHF@DDCGHGGGGGGF
@M02034:409:000000000-BFKT7:1:1103:17781:6479 1:N:0:27
AAAGTCGAGGTGCCTAAAGTGGCAACCCAGACTCAGAAGAATGTTGGGGGTGTAGAGCTTCCTGTAGCCGCATGGCGTTCGTACTTAAATATGGAACTAACCATTCCAATTTTCGCTGTCCTTATACACATCTCCGAGCCCACG
+
BBBBBFBBBBBBGGGFGGGFGGGHHHHGGHHGH33BAAA333FHGHE2A0EEA3D5A53B5FFEB5@53EF/EEF1/>>??>2???GB?EGEFB33BEGH303B34B44F?GB4/?E/<BFFF3F@GB<22GDFGEDG/<<//<
@M02034:409:000000000-BFKT7:1:1103:10245:6485 1:N:0:27
AAAGTCGAGGTGCCTAAAGTGGCAACCCAGACTTATTCTAGTGTTGGTGGTGTAGAGCTTCCTGTAGCCGCATGGCGTTCGTACTTAAATATGGAACTAACCATTCCAATTTTCGCTGTCTCTTATACACATCTCCGAGCCCACGAGACA
+
BCCCCFCCCCBCGGGGGGGFGGGHHHHGGHHGHHHHHHHHHHHHHHHFFGEGHHHEGHHHHHHHGGHGHGGGGGHHGGGGGGHHHHHHHHHHHHFGHHHHHHHHHHHHHHHHHFGGGGGHHHHHHHHHGGFHHHHFF?GFGGHGGGGGGF
@M02034:409:000000000-BFKT7:1:1103:13562:6487 1:N:0:27
AAAGTCGAGGTGCCTAAAGTGGCAACCCAGACTAAGCCTCTTGGTGGTGTAGAGCTTCCTGTAGCCGCATGGCGTTCGTACTTAAATATGGAACTAACCATTCCAATTTTCGCTGTCTCTTATACACATCTCCGAGCCCACGAGACAGGC
+
BBBBAFBA?DAAGGGG4FGGGGEGFHGG2FHGHGGFHFGHHGHHBFEEFFDG5DDGFFGGHAFGFDEEAEEH1FEEAEEGHHHBDGHHDFFFHEGB@G1GGHE44?BFHHHEGGFF3GHGGEFFBGFGG1DHFGDGG/FEFG/@<AGFEA
@M02034:409:000000000-BFKT7:1:1103:20300:6491 1:N:0:27
AAAGTCGAGGTGCCTAAAGTGGCAACCCAGACTAAGAATAAGGTTGGTGGTGTAGAGCTTCCTGTAGCCGCATGGCGTTCGTACTTAAATATGGAACTAACCATTCCAATTTTCGCTGTCTCTTATACACATCTCCGAGCCCACGAGACA
+
CBBCCFCCCCABGGGGGGGGFGGHHHHEGHHGHHHHHHHGGHHHHHGEFGEFHHHDGHHHHHHHGHHHHGGGFFHHEEGGGGHHHHHGHHHHHHHHHHHHHHHHHHHHHHHHHGGGGGGHHGHHHHHHHGHHHHHGF/BBFGGGGCGGGB
@M02034:409:000000000-BFKT7:1:1103:20708:6497 1:N:0:27
AAAGTCGAGGTGCCTAAAGTGGCAACCCAGACTCAGC
+
BBBBAFBBBBBBGGGBEGFGGGGHHHHGAGHGH3B3B
@M02034:409:000000000-BFKT7:1:1103:25082:6512 1:N:0:27
AAAGTCGAGGTGCCTAAAGTGGCAACCCAGACTAGTCGGG
+
AAA?>BAA?11ACEFEGGDEAD00EAGAE0FFHF12F0EE
@M02034:409:000000000-BFKT7:1:1103:14429:6516 1:N:0:27
AAAGTCGAGGTGCCTAAAGTGGCAACCCAGACTCAGAAGAATGTTGGTGGTGTAGAGCTTCCTGTAGCAGCATGGCGTTCGTACTTAAATATGGAACTAACCATTCCAATTTTCGCTGTCTCTTATACACATCTCCGAGCCCACGAGACA
+
A3>ABFAADBABFGGGGGGEGGGHFHHGGGHGHHHHHHFGHGGHHHHGGEAFGHHBGDHHHHHFGHHHHHGHHHHHGEGGGEGHGHHHHHGHHBFHHHFHHHGFGFHHFHHHHHGGGGGFHGHHHGBEGHHHHFFFG/D/CGHGGGGGGG
@M02034:409:000000000-BFKT7:1:1103:22308:6518 1:N:0:27
AAAGTCGAGGTGCCTAAAGTGGCAACCCAGACTCAGAAGCGGGTTGGTGGTGTAGAGCTTCCTGTAGCCGCATGGCGTTCGTACTTAAATATGGAACTAACTATTCCAATTTTCGCTGTCTCTTATACACATCTCCGAGCCCACGAGACA
+
BBBBBFBBBBBBFGGGGGGGGGGHHHHGGHHGHHHGHHHHGGGEFGGEGGGGHHHDGHHHHGHHHHHGHGGGGGHHGEGGGGHHHHHHHHHHHHDGHHHHHGGHHHGHFHHHHHGGGGGGHHHHHHHHHHHHHHHFECGGGGHGGGGGGF
@M02034:409:000000000-BFKT7:1:1103:12764:6525 1:N:0:27
AAAGTCGAGGTGCCTAAAGTGGCAACCCAGACTCCGGGTCTGGTTGGTGGTGTAGAGCTTCCTGTAGCCGCATGGCGTTCGTACTTAAATATGGAACTAACCATTCCAATTTTCGCTGTCTCTTATACACATCTCCGAGCCCACGAGACA
+
CCCCCFCCCCCCGGGGGGGGGGGHFHHGGHHGHHHGGGGGGHHHHGGEFGGGHHHDGHHHHHHHHHHGHFGGGGHHGGGGGGGHHHHHHGHHHHHGGHHHHHGGHHHHHHHHHEGGGGDBGFHHHHGHHHFHHHGGGBGGGFHGGGGGGB
@M02034:409:000000000-BFKT7:1:1103:14506:6526 1:N:0:27
AAAGTCGAGGTGCCTAAAGTGGCAACCCAGACTAGTATGCAGGTTGGTGGTGTAGAGCTTCCTGTAGCCGCATGGCGTTCGTACTTAAATATGGAACTAACCATTCCAATTTTCGCTGTCTCTTATACACATCTCCGAGCCCACGAGACA
+
BBCCCFCCCCAAGGGGGGGGGGGHHHHGGGFGHHHHHHHHHHHGHHGEFGEFFGHFHHHHHHHHHHHHHGGGGGHHGFGGGFHHHHHHHHHHHGGHGHHHHGHHHHHHHHHHHHGGGGGGHHHHHHHHHHHHHHHGFCGBGGHGGGGGGG
@M02034:409:000000000-BFKT7:1:1103:24864:6527 1:N:0:27
AAAGTCGAGGTGCCTAAAGTGGCAACCCAGACTCTTCGTCATGTTGGTGGTGTAGAGCTTCCTGTAGCCGCATGGCGTTCGTACTTAAATATGGAACTAACCATTCCAATTTTCGCTGTCTCTTATACACATCTCCGAGCCCACGAGACA
+
AABBBFABBBBBGGGGFGGGGGGHHHHGGHHGHHHHHHHGHHHFGHHGGGGGHHGFHHHHHHHHHHHHHGGFGGHHGGGGGGHHHHHGHGHHHGGHFHHGHHFHHHHHHHHHHHGGGGGGHHHHHHHH?GHHGHGDD/<BGGGGGG?DG?
@M02034:409:000000000-BFKT7:1:1103:15843:6529 1:N:0:27
AAAGTCGAGGTGCCTAAAGTGGCAACCCAGACTCCGACGCCTGTTGGTGGTGTAGAGCTTCCTGTAGCCGCATGGCGTTCGTACTTAAATATGGAACTAACCATTCAATTTTCGCTGTCTCTTATACACATCTCCGAGCCCACGAGACAG
+
BBBBBFBBBBBBGGGFGGGGGGGGHHHGGHHDHHHGEEFEEGHHHHGFFGFFGFH5GFHHHHHHHDGHHGGGGGHHGEEGFEBGGHHHHHHHHHGHHHHHFHHHFHH4FHDHGGAFG?GGHHHHFHEFEDFGGFGDBDGCGHGGCGDGFH
@M02034:409:000000000-BFKT7:1:1103:6924:6529 1:N:0:27
AAAGTCGAGGTGCCTAAAGTGGCAACCCAGACTAATCCTTATGTTGGTGGTGTAGAGCTTCCTGTAGCCGCATGGCGTTCGTACTTAAATATGGAACTAACCATTCCAATTTTCGCTGTCTCTTATACACATCTCCGAGCCCACGAGACA
+
BABCCFCCCCABGGGGGGGGGGGHHHHGGHHGHHHHHHHGHHHHHHHEFGGGGHHFHHHHHHHHHHHHHGGGGGHHGEGGFFHHHHHGHHGHHHFFFHGHHHGHHHGHHHHHHHGGGGGHHHHHHHGHHHGHHHGHGCFDGGHGGGGGGB
@M02034:409:000000000-BFKT7:1:1103:9428:6534 1:N:0:27
AAAGTCGAGGTGCCTAAAGTGGCAACCCAGACTCAGAATCATGTTGGTGGTGTAGAGCTTCCTGTAGCCGCATGGCGTTCGTACTTAAATATGGTACTAACCATTCCAATTTTCTCTGTCTCTTATACACATCTCCGAGCCCACGA
+
CCCCCFCCCCCCGGGGGGGGGGGHHHHGGHHGHFFG3DF55DGHDHCAA2EC13F55AEB5FFGG5E5AEE0EE11>>>FEE2?FGH@EFH4@D44BEHH313BB4G4?FFGEF4BG?BG4FF?4B4BECGCGFG3A/BGCFHG/<
@M02034:409:000000000-BFKT7:1:1103:11756:6535 1:N:0:27
AAAGTCGAGGTGCCTAAAGTGGCAACCCAGACTGAGCATCGGGTTGGTGGTGTAGAGCTTCCTGTAGCCGCATGGCGTTCGTACTTAAATATGGAACTAACCATTCCAATTTTCGCTGTCTCTTATACACATCTCCGAGCCCACGAGACA
+
BBBBBFBABB>AGGGGGGGGGGGHHHHGGHHGHHHHHHHHGFGFFCCEGGGEGHHFGHHHHHHHGHHHHG?EFGHHGGGGGGGHHHFGDGGHHHFHFHH3GHFHFHFHHHHHHHFDGFEBDHHHHGFHGHHGHHFHE/@BCFHGG@?DD<
@M02034:409:000000000-BFKT7:1:1103:21224:6553 1:N:0:27
AAAGTCGAGGTGCCTAAAGTGGCAACCCAGACTGCGCCTGTTGTTGGTGGTGTAGAGCTTCCTGTAGCCGCATGGCGTTCGTACTTAAATATGGAACTAACCATTCCAATTTTCGCTGTCTCTTATACACATCTCCGAGCCCACGAGACA
+
BBBBBFAABBBBGGGBFGGFGGGHHHHGGHHGH33E2AEH3BGGHHHGGGGGGHHGHGHHHHHHHHHGHGGEEGHHGGGGGGHHHHHHHHHHHHGHHHHGHHHHHHGHBGHHHHGGGCGHHHHHFHGHFHFHFHHFGCGCGGHGGGGGGB
@M02034:409:000000000-BFKT7:1:1103:7496:6570 1:N:0:27
AAAGTCGAGGTGCCTAAAGTGGCAACCCAGACTAAGGCGCAGGTTGGTGGTGTAGAGCTTCCTGTAGCCGCATGGCGTTCGTACTTAAATATGGAACTAACCATTCCAATTTTCGCTGTCTCTTATACACATCTCCGAGCCCACGAGACA
+
BBBBBF?ADDAAGGGGGGGGGG2FEGHFAGFGFGHHHHGGEEEGHHGEFCEFHGHEGHHHHGHGHHHHHGGGGGHHGGGGGGHGHHHGGHGFHGHHHGHHHHHFGHHHGHHGHHGGGFGGHHHHHHFHGHFHHGGDADGCCEHGGCCDGF
@M02034:409:000000000-BFKT7:1:1103:9945:6571 1:N:0:27
AAAGTCGAGGTGCCTAAAGTGGCAACCCAGACTTCGGGGAATGTTGGTGGTGTAGAGCTTCCTGTAGCCGCATGGCGTTCGTACTTAAATATGGAACTAACCATTCCAATTTTCGCTGTCTCTTATACACATCTCCGAGCCCACGAGACA
+
BBBAAFAADBAACGGGFFFDGGDFFHHGFHHFEHHGGGGEEHCFHHHEFDEFFGFADEHHHFHHHHGGHGGEFGHHEEFEEEGHHHHEHHHHHHGHFHHHFFFHHHHHFHHHGHGDGGGGHHHHFFGFGB2BFGGGE/BCCFGFGGGDGB
@M02034:409:000000000-BFKT7:1:1103:13148:6577 1:N:0:27
AAAGTCGAGGTGCCTAAAGTGGCAACCCAGACTGCTCATCAGGTTGGTGGTGTAGAGCTTCCTGTAGCCGCATGGCGTTCGTACTTAAATATGGAACTAACCATTCCAATTTTCGCTGTCTCTTATACACATCTCCGAGCCCACGAGACA
+
BBBBBFBABBAAGGGGGGGGGGGGHHHGGHHGHHGHHHHHHHHGGGGEFGEGGGHDGHHHGHHHHHHGHGGGGGHHFEGGGFFHHHHGHHHHHHEFHHHHHHHHHHHHHHHHHHGGGGGHHHFHHHGHHGGHGGHHGBGFGGHGGGGGGB
@M02034:409:000000000-BFKT7:1:1103:17374:6581 1:N:0:27
AAAGTCGAGGTGCCTAAAGTGGCAACCCAGACTAATCCTGAGGTTGGTGGTGTAGAGCTTCCTGTAGCCGCATGGCGTTCGTACTTAAATATGGAACTAACCATTCCAATTTTCGCTGTCTCTTATACACATCTCCGAGCCCACGAGACA
+
BBBBBFBBBBAAGGGGGGGGGGGFGGGGFHHGHHHHHHHHHHGHHHGEFGAFHHHDGHHHHHHHHHHHHGGGGGHHFEGGGFHFGHFHHHHHHHFGGHHHHHHHHHGHHHHHHHGGGGGHHHHHGHHGHHFHHHHGF<CCGGHGGCCGGF
@M02034:409:000000000-BFKT7:1:1103:20890:6587 1:N:0:27
AAAGTCGAGGTGCCTAAAGTGGCAACCCAGACTTGGGGGGGGGTTGGTGGTGTAG
+
BBBBBFBBBBABGGGGEGGGGGFGHHHGCGGEEDHHHGGGC<=FFFFAEDFA./B
@M02034:409:000000000-BFKT7:1:1103:11466:6589 1:N:0:27
AAAGTCGAGGTGCCTAAAGTGGCAACCCAGACTCATAATCAGGTTGGTGGTGTAGAGCTTCCTGTAGCCGCATGGCGTTCGTACTTAAATATGGAACTAACCATTCCAATTTTCGCTGTCTCTTATACACATCTCCGAGCCCACGAGACA
+
CCCCBFCBBCBAGGGFGFGGGGFHHHHGFHHGHHFHHHHH5FHAGGGFGGGGHHHHHHHHGHHHHFHHHGGEGGHHGFGGGGHHGHGGHHHHHHFHHGFFHHFHHHHGGHHHHHGGGGGHHFHHHHHHFHHGHGGGDB@BBFHGCGGGGC
@M02034:409:000000000-BFKT7:1:1103:9748:6592 1:N:0:27
AAAGTCGAGGTGCCTAAAGTGGCAACCCAGACTACTCGTACTGTTGGTGGTGTAGAGCTTCCTGTAGCCGCATGGCGTTCGTACTTAAATATGGAACTAACCATTCCAATTTTCGCTGTCTCTTATACACATCTCCGAGCCCACGAGACA
+
CCCCCFCBCCBCGGGGGGGGGGGHHHHGGHHGHHHHHGHGHHHHHHHGGGEFHHHFGHHHHHHHHHHHHGFGGGHHGEGGGFHHHHHGHHHHHHHGGHGHHHHHHHGHHHHHHHGGGGGGHHHHHHHHHHEHHHFGGDCCGGHGGGGGGF
@M02034:409:000000000-BFKT7:1:1103:6310:6604 1:N:0:27
AAAGTCGAGGTGCCTAAAGTGGCAACCCAGACTGCGATGCCGGTTGGTGGTGTAGAGCTTCCTGTAGCCGCATGGCGTTCGTACTTAAATATGGAACTAACCATTCCAATTTTCG
+
A1AAAFAADDAAAGGGGGGFG1F0FC00BF0FAF0E0FEAGEEGGAA/BAAFG1F2D1AFF1FDBEEFGEE/EEGFE/>?E>0FFFGBFE2FGE1BB>1GBF<GHHH22F<G22<
@M02034:409:000000000-BFKT7:1:1103:22236:6607 1:N:0:27
AAAGTCGAGGTGCCTAAAGTGGCAACCCAGACTAATAAGAAGGTTGGTGGTGTAGAGCTTCCTGTAGCCGCATGGCGTTCGTACTTAAATATGGAACTAACCATTCCAATTTTCGCTGTCTCTTATACACATCTCCGAGCCCACGAGACA
+
BBBBBFBBBBBBGGGGGGGGGGFHHHHGGHHGHHHHHHHFFGHHHHGEFGGGF3G5FDFGGHHHHFHFDEGCGGGAEBEGGFEFGHHHHHHHHH33FGHHF03FEGH4FFEHFBEGGG/FFGFGFGEFFFHFFHFFD/CCGGHEG?CDGB
@M02034:409:000000000-BFKT7:1:1103:14063:6614 1:N:0:27
AAAGTCGAGGTGCCTAAAGTGGCAACCCAGACTAATCATAAGGTTGGTGGTGTAGAGCTTCCTGTAGCCGCATGGCGTTCGTACTTAAATATGGAACTAACCATTCCAATTTTCGCTGTCTCTTATACACATCTCCGAGCCCACGAGAC
+
CCCCCFCCBCACGGGGGGGGGGFFFHHGGHHFHHHCHHHHHHGFHHGGGGGGHHHFGHHHHHHGHGHHHGGGGGHHGEGGGGFHHHHHGHGHHGGHGHHHHHHHHHHHGHHHHHGGGFGHHHHHHHHHHHEHHHHHGDGDGGHGGGGGG
@M02034:409:000000000-BFKT7:1:1103:18608:6618 1:N:0:27
AAAGTCGAGGTGCCTAAAGTGGCAACCCAGACTAATAGTCAGGTTGGTGGTGTAGAGCTTCCTGTAGCCGCATGGCGTTCGTACTTACATATGGAACTAACCATTCCAATTTTCGCTGTCTCTTATACACATCTCCG
+
AAAA>BAA?DAAGGF1G1FFGGGF1GCEGECAGF1GGHHF2A0EDG/AAAAFF1GD1BDGGGHHGAGFHGE/?EFAEEGFGG0FGHH11B@GFGBBFG@B@GDGHGBF2BFDGGEGG?<DBGFGBG2F211GGHG1A
@M02034:409:000000000-BFKT7:1:1103:25132:6620 1:N:0:27
AAAGTCGAGGTGCCTAAAGTGGCAACCCAGACTCTGGATCCGGTTGGTGGTGTAGAGCTTCCTGTAGCCGCATGGCGTTCGTACTTAAATATGGAACTAACCATTCCAATTTTCGCTGTCTCTTATACACATCTCCGAGCCCACGAGAC
+
BBBBBFAAAB2ABGGGGGGGGFAAAGHEGHE2ABFFHFEFEBEAAEEGGGEFEGH5GHGHFHHFFFF5BEEGFGHFGEE?EFGGEGHFHHFFGG33EGBGHHFFFHGHEFHHHHGGGGEHDGHGHHHHGGDFFGGHD@DCCEHGGGGDD
@M02034:409:000000000-BFKT7:1:1103:24750:6624 1:N:0:27
AAAGTCGAGGTGCCTAAAGTGGCAACCCAGACTAGGTCTAATGTTGGTGGTGTAGAGCTTCCTGTAGCTGCATGGCGTTCGTACTTAAATATGGAACTAACCATTCCAATTTTCGCTGTCTCTTATACACATCTCCGAGCCCACGAGACA
+
BACCCFBBCBBCGGGEFGGFGGGHHHHGGHHGHHHHFGGHHHHHHHHGGGGGHHHHHHHHHHHHHHHHHHHHHHHHGGGGGGHHHHHHHHHHHFFHFHHHHHGHHHGFHHHHHHGGGGGHGHHHHHHHGHHHGHGGFDGDGGHGGCFGGC
@M02034:409:000000000-BFKT7:1:1103:9851:6624 1:N:0:27
AAAGTCGAGGTGCCTAAAGTGGCAACCCAGACTAGGGATCCTGTTGGTGGTGTAGAGCTTCCTGTAGCCGCATGGCGTTCGTACTTAAATATGGAACTAACCATTCCAATTTTCGCTGTCTCTTATACACATCTCCGAGCCCACGAGACA
+
CCCCCFCCCCABGGGGGGGGGGGHHHHGGHHGHHHHHHHGHHHHHHHEFGFGHHHGHGHHHHHHHHHHHGGGGGHHGEGGGGHHHHHHHHHHHHGHFHHFHHHHHHHHHHHHHHGGGGGGHHHHHHHHFHGHHHGGFFCFGGGGGGGGFF
@M02034:409:000000000-BFKT7:1:1103:18590:6626 1:N:0:27
AAAGTCGAGGTGCCTAAAGTGGCAACCCAGACTAATAGTCAGGTTGGTGGTGTAGAGCTTCCTGTAGCCGCATGGCGTTCGTACTTAAATATGGAACTAACCATTCCAATTTTCGCTGTCTCTTATACACATCTCCGAGCCCACGAGACA
+
CCCCCFCBCCCCGGGBFGGGGGGHHHHGGHHGHHHHHHHHHHHHHHGEFGEFGHHGGFHHHHHHGHHGHFGGGGHHGFGGFFHHHHHHHHHHHGHHHHHHHHHHHHHHHHHHHHGGGGGGHHHHHHHHGHGHHHHHFCCCFGHGGGGGGB
@M02034:409:000000000-BFKT7:1:1103:20019:6643 1:N:0:27
AAAGTCGAGGTGCCTAAAGTGGCAACCCAGACTAATAAGAATGTTGGTGGTGTAGAGCTTCCTGTAGCCGCATGGCGTTCGTACTTAAATATGGAACTAACCATTCCAATTTTCGCTGTCTCTTATACACATCTCCGAGCCCACGAGACA
+
CBCCCFCCCCABGGGGGGGGGGGHHHHGGFHGHHHHHHHHHGHGHHHGGGEFGHHGHHHHHHHHGHHHHGGGGGHHGFGGFFHHHHHHHHHHHGGHHHGGHHGHHHHHHHHHHHGGGGGHHHHHHHHHGHFHHHGGFCFBGGHGGGGGGF
@M02034:409:000000000-BFKT7:1:1103:15019:6644 1:N:0:27
AAAGTCGAGGTGCCTAAAGTGGCAACCCAGACTTCGTCGGCGGTTGGTGGTGTAGAGCTTCCTGTAGCCGCATGGCGTTCGTACTTAAATATGGAACTAACCATTCCAATTTTCGCTGTCTCTTATACACATCTCCGAGCCCACGAGAC
+
AABCBFB?DBBCGGGGGGGGGGGHHHHGGHGGHHHGGGGGGGGEECG>FDEFEFF3B4BGBGEFFGGFGEEEEGHAEEFGGEBGGHFHHHFHHH?FGHFGBGGFG?DBGGHHH2@?DFBBHBGH1G?F1C1GCG<FD@DCGGHGFDFAD
@M02034:409:000000000-BFKT7:1:1103:23908:6647 1:N:0:27
AAAGTCGAGGTGCCTAAAGTGGCAACCCAGACTCAGAAGACTGTTGGTGGTGTAGAGCTTCCTGTAGCCGCATGGCGTTCGTACTTAAATATGGAACTAACCATTCCAATTTTCGCTGTCTCTTATACACATCTCCGAGCCCACGAGACA
+
CCCCCFCBCCBCGGGGGGGGGGAGHHHGGHHGHHHHHHHHHHHGHHHEFGEFGFFBGHHHHHHHGFHHHGGGGGHHGFGEGFHHHHGGFHGHHHHGHHHGHHGHHHHHHHHHHHGGGGGHHGHHGHHHGHGHHHHGF?CCGGHGGGGGGE
@M02034:409:000000000-BFKT7:1:1103:21794:6671 1:N:0:27
AAAGTCGAGGTGCCTAACGTGGCAACCCAGACTCCGCCGCCGGTTGGTGGTGTAGAGCTTCCTGTAGCCGCATGGCGTTCGTACTTAAATATGGAACTAACCATTCCAATTTTCGCTGTCTCTTATACACATCTCCGGGCCCAC
+
A?ABAFAADAAAFGGGG4EGEGGHHHHEEHAFFHHGGDGGGGCGEGAEFGGGHHE@FGHHHHHHH4BBG1EE>E1B?EGGGE?FAB4??FGHBFBGFCFGBCBF1FF22FFGGFCGF</@2@@F1<?FF1?FGHHBA--<A<.C
@M02034:409:000000000-BFKT7:1:1103:18007:6674 1:N:0:27
AAAGTCGAGGTGCCTAAAGTGGCAACCCAGACTAGTACGAATGTTGGTGGTGTAGAGCTTCCTGTAGCCGCATGGCGTTCGTACTTAAATATGGAACTAACCATTCCAATTTTCGCTGTCTCTTATACACATCTCCGAGCCCACGAGACA
+
BBBBBFBBBBABGGG5FGGGGGFHHHHGGHHGGHHGHHGGHHHHHHHEGGEFHHHEGFHHHHHFGHHHHGFGGGHHGEFGEEHFGHGFHHHHHGHHFHGGHGHHGHGHHHHHHFGGGGGFHGHHHHGFGHFHHGFDCBCBDGHGGGGGGB
@M02034:409:000000000-BFKT7:1:1103:17744:6684 1:N:0:27
AAAGTCGAGGTGCCTAAAGTGGCAACCCAGACTAATCCTGCTGTTGGTGGTGTAGAGCTTCCTGTAGCAGCATGGCGTTCGTACTTAAATATGGAACTAACCATTCCAATTTTCGCTGTCTCTTATACACATCTCCGAGCCCACGAGACA
+
AABBBFBABBABCGGFBGGGGGGHHHHGGHHGHHHHHHHHHHHHHHFEFGGFGHHFGHHHHHHHFFHHHHHGHHHHGGGGGGHHHHHGHHHHHHGGFGEEFFGGHHHFFHHHHHGGGGGGHHHHHGHHHHEHHGF3C/@CDCGGGG?GDC
@M02034:409:000000000-BFKT7:1:1103:23725:6686 1:N:0:27
AAAGTCGAGGTGCCTAAAGTGGCAATCCAGACTTGGGTTGGGGTTGGTGGTGTAGAGCTTCCTGTAGCCGCATGGCGTTCGTACTTAAATATGGAACTAACCATTCCAATTTTCGCTGTCTCTTATACACATCTCCGAGCCCACGAGAC
+
BBBBBFBABBAAGGGFFFGFGGGHHGGFFGHGGHHHHGFGGGGEGGE1FEEFFFGBGFHHHHHHF5FDGEE>FEHGGEFGGEFHHHHHHHHHGHFHHHHHHHHGHHHGGHGHHHGGGGCGHFHHHHHGHCGHHFFBCBC@FEEGGGGGD
@M02034:409:000000000-BFKT7:1:1103:22329:6689 1:N:0:27
AAAGTCGAGGTGCCTAAAGTGGCAACCCAGACTCCTCGTCAGGTTGGTGGTGTAGAGCTTCCTGTAGCCGCATGGCGTTCGTACTTAAATATGGTACTAACCATTCCAATTTTCTCTGTCTCTTTTACACATCTCCGAGCCCACGAGAC
+
BCCCCFBCCBABGGGGGGGGGGGHHHHGGGHGHHFHBEHEF2FGDBEGF?FF13D5B5AFDGGB5ABAF1E@EEF1/>>F1E2FGGHD3FHGDF44B?FH303BB4G44F3HE44BGB4F?FFF4B43BB2?BGGED/BC@F/F<C@D?
@M02034:409:000000000-BFKT7:1:1103:10456:6690 1:N:0:27
AAAGTCGAGGTGCCTAAAGTGGCAACCCAGACTCGGCCGCAGGTTGGTGGTGTAGAGCTTCCTGTAGCCGCATGGCGTTCGTACTTAAATATGGAACTAACCATTCCAATTTTCGCTGTCTCTTATACACATCTCCGAGCCCACGAGACA
+
AAAAAFBBBCBCGGGFGGGGGGFHHFFFGHHGHHGGGGGGGGGGGGEAFGFFGGGDGGEHGHHHHHGFGEGGGGHGGGGGGGHHGHHHHGHHHFFBFFDCFFFGFFGFEGHHHFGGGGFHGFHHFHGHFHEBFHFHD/C/CFHEGGGGGC
@M02034:409:000000000-BFKT7:1:1103:15099:6693 1:N:0:27
AAAGTCGAGGTGCCTAAAGTGGCAACCCAGACTCGGCAGACGGTTGGTGGTGTAGAGCTTCCTGTAGCCGCATGGCGTTCGTACTTAAATATGGAACTAACCATTCCAATTTTCGCTGTCTCTTATACACATCTCCGAGCCCCCGAGACA
+
CCCCBFCCCCBCGGGGGGGFGGGHHHHGGHHGHHFFD2EAFEGGGGGEC1EFCFG5DEDFDGGGH5@5@EEEEGFAEEEFEEGEGHHFHHHBFE33FGHHC03BF?G?FGGHG?EDDE<GDHFFBF?GHHB2FGHBE>CGGE/<<-ACF>
@M02034:409:000000000-BFKT7:1:1103:21111:6699 1:N:0:27
AAAGTCGAGGTGCCTAAAGTGGCAACCCAGACTAATAATCCTGTTGGTGGTGTAGAGCTTCCTGTAGCCGCATGGCGTTCGTACTTAAATATGGAACTAACCATTCCAATTTTCGCTGTCCTTATACACATCTCCGAGCCCACGAGACAG
+
AA?3A5A3>DAAFGGFGGGGG4A4BGFEFG2FHGHFFF5AFDDGHEFECEAFFGG5BFGHFFHFGGFDGEECEFHHGEGGEEFGEGBBGHDGHE@3FGEGHHFHHHHG4BGHHHGGGGGFHHHEGGFHHBGHHHGGGGGGGHGGC?FGHG
@M02034:409:000000000-BFKT7:1:1103:6368:6720 1:N:0:27
AAAGTCGAGGTGCCTAAAGTGGCAACCCAGACTGATCAGTCTGTTGGTGGTGTAGAGCTTCCTGTAGCCGCATGGCGTTCGTACTTAAATATGGAACTAACCATTCCAATTTTCGCTGTCTCTTATACACATCTCCGAGCCCACGAGAC
+
BABBAFB>ADAAGGGGFFGGGGGHHHFGGHHGHHGHHHHDFFHFGHHFFGFGHHGFGHHGHHHGGHGGHGGGGGHHGGGGGGHHHHHHGHHHHHGFGHFEHHEHHGFHHHHDFHGGGGEHGHHHHHGHDGFHFGBFD/C?DGHGGCCGD
@M02034:409:000000000-BFKT7:1:1103:17246:6729 1:N:0:27
AAAGTCGAGGTGCCTAAAGTGGCAACCCAGACTACTCAGAAGGTTGGTGGTGTAGAGCTTCCTGTAGCCGCATGGCGTTCGTACTTAAATATGGAACTAACCATTCCAATTTTCGCTGTCTCTTATACCCATC
+
A?3>>DAADB2>GGFDFEG65FEFHCFAFEGGHFGBF5FFBFC33BA2AE1AB3D555BG5B5B5AA53BA@EEGFG1/1EECEG4GEHHDGFDB3FHH3?0?F3?FBGFHF?4>/EEEHF4FFGHG22BB0F
@M02034:409:000000000-BFKT7:1:1103:16869:6730 1:N:0:27
AAAGTCGAGGTGCCTAAAGTGGCAACCCAGACTCAGCAGACGGTTGGTGGTGTAGAGCTTCCTGTAGCCGCATGGCGTTCGTACTTAAATATGGAACTAACCATTCCAATTTTCGCTGTCTCTTATACACATCTCCGAGCCCACGAGACA
+
BABBBFBBBBAAGGGGGGGGGFFFHHHGFHHEFHHFFFHB2EDEFFGEF?EGGBB5FHFHGHHHHFADBEE>EGFFGEEGGGFHHHHHGHHHHF3?FCFBCE3BG4F4FGGHF4E/EDGHFHGF3BFGGG2F2GGGD/<CCGH<@/@?<F
@M02034:409:000000000-BFKT7:1:1103:26316:6754 1:N:0:27
AAAGTCGAGGTGCCTAAAGTGGCAACCCAGACTAATACGCGGGTTGGTGGTGTAGAGC
+
BBBBBFBA@DAAGGGGGGGFGGFGHHHGGHHGGFFGDFG?2EFE1AAFFCGGF3F555
@M02034:409:000000000-BFKT7:1:1103:13545:6756 1:N:0:27
AAAGTCGAGGTGCCTAAAGTGGCAACCCAGACTGAGCCTAAGGTTGGTGGTGTAGAGCTTCCTGTAGCCGCATGGCGTTCGTACTTACATATGGAACTAACCATTCCAATTTTCGCTGTCTCTTATACACATCTCCG
+
AABBBFBBDBBBGGGGGGGGGGGFFHFEGHHGGHBHFBF3BGFHGF?EFEEFA3D5DDEGDFHHFA5AG1E0EEH1EEFAFD2FFGH3BFGHH33BB3GHFC3BEGG4BB3FG4/?EE<F?EGG43B3FC22BFG2A
@M02034:409:000000000-BFKT7:1:1103:14186:6761 1:N:0:27
AAAGTCGAGGTGCCTAAAGTGGCAACCCCGACTCGGAATGATGTTGGTGGTGTAGAGCTTCCTGTAGCCGCATGGCGTTCGTACTTAAATATGGAACTAACCATTCCAATTTTCGCT
+
BBBBBF??D@AAFGGGGGFGGGGHHHHG2A2AEGAA2EF3BFEFHHH1F1EGHHHHFHHHFGHHFHFFFEE0>EHGGEGEE>1FGHHG3FDHH33?BFFG3B3BFBG4GEBGHG//E
@M02034:409:000000000-BFKT7:1:1103:21871:6771 1:N:0:27
AAAGTCGAGGTGCCTAAAGTGGCAACCCAGACTGTGTCTGTGGTTGGTGGTGTAGAGCTTCCTGTAGCCGCATGGCGTTCGTACTTAAATATGGAACTAACCATTCCAATTTTCGCTGTCTCTTATACACATCTCCGAGCCCACGAGACA
+
CCCCCFCABCABGGGGGGGGGGGHHHHGGHHGHCAG5BFG5FGGFFGEFEFFAEGFGHHHHHHHHHHGGGGGGGGFFEEGGEGHHHHHHHHHHHGHHHHHFHHHHHHHHHHHHHGGGGGFHFHHHHHHHEGHHHGGG@FGGGHGGGGGGF
@M02034:409:000000000-BFKT7:1:1103:13504:6773 1:N:0:27
AAAGTCGAGGTGCCTAAAGTGGCAACCCAGACTAAGACGACGGTTGGTGGTGTAGAGCTTCCTGTAGCCGCATGGCGTTCGTACTTAAATATGGAACTAACCATTCCAATTTTCGCTGTCTCTTATACACATCTCCGAGCCCACGAGACA
+
BBBCBFCCCCBBGGGGFGFGGGGHHHHGGHHGHCFFCDEAEGGAFEEEFAAFG3FFGHHHHHHHGEGBBEE?1EA1EEEFEG2CGGGFGFHFG33BCEH3?03BBG?4?BFEHB//ABCFGFGGFG222@<<2@>DE@@??FEGGCF.A<
@M02034:409:000000000-BFKT7:1:1103:21280:6775 1:N:0:27
AAAGTCGAGGTGCCTAAAGTGGCAACCCAGACTAATCCGCCTGTTGGTGGTGTAGAGCTTCCTGTAGCCGCATGGCGTTCGTACTTAAATATGGAACTAACCATTCCAATTTTCGCTGTCTCTTATACACATCTCCGAGCCCACGAGACA
+
CCCCCFCABCBCGGGGGGGGGGGHHHHGGHHGHHGHFFAE?EFHHHHAE1EFA3F5A5BF5FGHG5F5AEFEEGF1>BEFGE2?CGFFDFHDGB33BFGH303B3BG44FGHDF<EE??BFHGGDDFFGE2?GFHEF/<@<<GC?/@AGB
@M02034:409:000000000-BFKT7:1:1103:18561:6782 1:N:0:27
AAAGTCGAGGTGCCTAAAGTGGCAACCCAGACTG
+
CCCCCFCCCCCCGGGGGGGGGGGHHHHGGHHGHB
@M02034:409:000000000-BFKT7:1:1103:16592:6787 1:N:0:27
AAAGTCGAGGTGCCTAAAGTGGCAACCCAGACTGGTTTGCCGGTTGGTGGTGTAGAGCTTCCTGTAGCCGCATGGCGTTCGTACTTAAATATGGAACTAACCATTCCAATTTTCGCTGTCTCTTATACACATCTCCGAGCCCACGAGACA
+
AAAAAF?ADDAAGFGGGGGGGGCHHF0A0AAFGHH1FHEF1E/AFGGAFEEGHHFFGHHHHGHFGHHHHGGGEGHHGEGGGGHHHHHGHHGEHHHFHGHGHHGGHHHHHHHHHHGGGGFHHHHHHHHHFHHHHHFGEBCCCFHGGGCGGG
@M02034:409:000000000-BFKT7:1:1103:8677:6791 1:N:0:27
AAAGTCGAGGTGCCTAAAGTGGCAACCCAGACTGGGGGGGAGGTTGGGGGTGTAGAG
+
AAAAABAAD?1>GGGGGFG3AFFBB0GEFFG0GHACEAE<@CGCGFC-9A?@9CF0;
@M02034:409:000000000-BFKT7:1:1103:12382:6793 1:N:0:27
AAAGTCGAGGTGCCTAAAGTGGCAACCCAGACTGTGCCTCCGGTTGGTGGTGTAGAGCTTCCTGTAGCCGCATGGCGTTCGTACTTAAATATGGAACTAACCATTCCAATTTTCGCTGTCTCTTATACACATCTCCGAGCCCACGAGACA
+
ABBBBFBBBBABGGGGGGFGGGFHFHHGGHHFHHHHHHHHGGGFFGGEFGEFGGGFHHHHHHHHHGHGHGGGGGHHGGGGEFGHHHHGHHHHHHEFGFHGHHHHHHHGHHHHHHGGGGGGGHHHHHHHDFFHHHGFECG<DEGFGGGGGE
@M02034:409:000000000-BFKT7:1:1103:21749:6796 1:N:0:27
AAAGTCGAGGTGCCTAAAGTGGCAACCCAGACTAATACTCCGGTTGGTGGTGTAGAGCTTCCTGTAGCCGCATGGCGTTCGTACTTAAATATGGTACTAATTTTTCCAATTTTCGCTGTCTCTTATACACATCTCCGAGCCCACGAGACA
+
CCCCCFBCCCCCGGGGGGGGGGGHHHHGGHH2FGHFFEH33AEEEE?1B1B1A3F5DA3A5GHEA5F531E0E?F1>1>FFE21?4GFFEF4@F44FDGF444DB?F4?GFHH4</E<?F?DFGG3D3DB22B3F2C/@DD/?CD@CAC>
@M02034:409:000000000-BFKT7:1:1103:13403:6798 1:N:0:27
AAAGTCGAGGTGCCTAAAGTGGCAACCCAGACTCGGCATGATGTTGGTGGTGTAGAGCTTCCTGTAGCCGCATGGCGTTCGTACTTAAATATGGAACTAACCATTCCAATTTTCGCTGTCTCTTATACACATCTCCGAGCCCACGAGACA
+
BBBBBFBBBB@AGGGGGGGGGGFHHHHGGHHGGHGGGGFHDFHGGHEFFGGGHHHFGHHHHHHHHHHEGFGGGGHHGBEFGGGHHHHHHHGGHHFHHHHHHHHHHHHGHHHHHFGGGGEFFFFHGHBHHHFFFHGGE@FGFEHGGGGCDB
@M02034:409:000000000-BFKT7:1:1103:13860:6798 1:N:0:27
AAAGTCGAGGTGCCTAAAGTGGCAACCCAGACTAAGGGGGGGGTTGGTGGTGTAGAGCTTCCTGTAGCCGCATGGCGTTCGTACTTAAATATGGAACTAACCATTCCAATTTTCGCTGTCTCTTATACACATCTCCGAGCCCACGAGACA
+
CCCCCFCCBCCCGGGGGCGGGGFHHHHGGDHGHBGHFHEAGC?FFFFFEDFFFFFFFFFFFFFFFFFFFFFFFFFFFFFFFFFFFFFFFFFFFEFFFFFFFFFFFFFFFFFFFFFFFFDFFFFFFFFFFFFFFFFFF@FFFFFFFFFFF:
@M02034:409:000000000-BFKT7:1:1103:20850:6801 1:N:0:27
AAAGTCGAGGTGCCTAAAGTGGCAACCCAGACTGATTCTGCTGTTGGTGGTGTAGAGCTTCCTGTAGCCGCATGGCGTTCGTACTTAAATATGGAACTAACCATTCCAATTTTCGCTGTCTCTTATACACATCTCCGAGCCCACGAGAC
+
BBBBBFBABBBBGGG5AEGGGGGHHHHGGHHFHHHHHHHGGGGGHHHFFGGGGHHEGHHHHHHHHGHHHGGGFGHHGFGGGEHHHHHFFHHHHH33FGHHHFHGHHHGFHHHHHCGGGGFHHHHFHGHEHEHGGGFG<@GGGHGGGGGG
@M02034:409:000000000-BFKT7:1:1103:25951:6809 1:N:0:27
AAAGTCGAGGTGCCTAAAGTGGCAACCCAGACTCCGGCGCCTGTTGGTGGTGTAGAGCTTCCTGTAGCCGCATGGCGTTCGTACTTAAATATGGAACTAACCATTCCAATTTTCGCTGTCTCTTATACACATCTCCGAGCCCACGAGACA
+
BABAAFABBBABGGGFFGGFFGCFGHHECHHAFHFGGGAEEFHHHHGEFGEFBGF5GHHHGHHHHFGGHGGGGGFGGGEFGGHHHHHHGHHHHHHHHHHGHHEHHHGHHHHGHHFGGGGHHGHHHFHHFHHHHG@FC/A<CFEGGCF.EF
@M02034:409:000000000-BFKT7:1:1103:8679:6809 1:N:0:27
AAAGTCGAGGTGCCTAAAGTGGCAACCCAGACTGGGGGG
+
CBCCBFCCCCABGGGGGGGGGGGHHHHGGHHGH32F22>
@M02034:409:000000000-BFKT7:1:1103:16569:6814 1:N:0:27
AAAGTCGAGGTGCCTAAAGTGGCAACCCAGACTAAGCCGCATGTTGGTGGTGTAGAGCTTCCTGTAGCCGCATGGCGTTCGTACTTAAATATGGAACTAACCATTCCAATTTTCGCTGTCTCTTATACACATCTCCGAGCCCACGAGACA
+
BBBABFCCCCCCGGGGGGGFGGGHHHHGGHHGHHHHHHGGGFGHHHHEFGEFGHHDGHHHHHHHGHHHHEGGGGHHGEGGGFHHHHHHHHHHHHFHHHHGHHGHHHGGHHHHHHGGGGGHHHHHHHHHGHGHHHHFGCFGGGHGGGGGGC
@M02034:409:000000000-BFKT7:1:1103:24769:6822 1:N:0:27
AAAGTCGAGGTGCCTAGAGTGGCAACCCAGACTAATAAGAAGGTTGGTGGTGTAGAGCTTCCTGTAGCCGCATGGCGTTCGTACTTAAATATGGAACTAACCATTCCAATTTTCGCTGTCTCTTATACACATCTCCGAGCCCACGAGACA
+
BBBBBFBADBBBGGGB4BGFFF2GGHHGGHHGHHHHHHHHAGHGGHGEFGGGHFHFHHHHHHHHHHHHGGGGGGHHGGGGGGHHHHGHHHHHHHEGFHHHHHGHHHGGHHHHHHGGGGGHHHHHFGGHBFFG2GFGG?F@DGGGGCGGF?
@M02034:409:000000000-BFKT7:1:1103:18845:6833 1:N:0:27
AAAGTCGAGGTGCCTAAAGTGGCAACCCAGACTCGTAGTCCTGTTGGTGGTGTAGAGCTTCCTGTAGCCGCATGGCGTTCGTACTTAAATATGGAACTAACCATTCCAATTTTCGCTGTCTCTTATACACATCTCCGAGCCCACGAGACA
+
A3ABAD>?DDA?GGGGC4BFGFEFBHFGEHHGBFGGEGGHHHHHHHEAFEEFHHHHFEGGHGHHFHHHHGGGGGHGGEEFFGGHHHGFFHFFHBBG3GGEHH3EGFFHFHHHHHCEDEG3GDGHFHBF2G1C1BFGF//<>/FF?C?DDH
@M02034:409:000000000-BFKT7:1:1103:16900:6837 1:N:0:27
AAAGTCGAGGTGCCTAAAGTGGCAACCCAGACTCATCCGGCTGTTGGTGGTGTAGAGCTTCCTGTAGCCGCATGGCGTTCGTACTTAAATATGGAACTAACCATTCCAATTTTCGCTGTCTCTTATACACATCTCCGAGCCCACGAGAC
+
BBCCCFCCCCBCGGGGGGGFFGGHHHHGGHHGHHHGFHGGEEG2GHHEEEGEFFGADFHHFHHGGFFBAEFEEFF1EEEGFFFGHHHFHHHGHF3EFGHGFG3GBGHEHHHHHHGGGGEFBHHFFFGHFGFHHHHHE<@C/CGE@DGFG
@M02034:409:000000000-BFKT7:1:1103:17021:6844 1:N:0:27
AAAGTCGAGGTGCCTAAAGTGGCAACCCAGACTTATCCTTGTGTTGGTGGTGTAGAGCTTCCTGTAGCCGCATGGCGTTCGTACTTAAATATGGAACTAACCATTCCAATTTTCGCTGTCTCTTATACACATCTCCGAGCCCACGAGACA
+
BBBBBFBBBBAAGGGGGGGGGGGHHHHGGHHGHHHHHHHHHHHHHHHEFGEFHHHFHHHHHHHHHHHHHGGFEGHHGGGGGGHHHHHHHHHHHHFGFHGHHHHHHHGGHHHHHHGGGGGGHHHHGHHHHHFHHFFFD<CCCGHGGGGFGF
@M02034:409:000000000-BFKT7:1:1103:11773:6844 1:N:0:27
AAAGTCGAGGTGCCTAAAGTGGCAACCCAGACTGAGGGGAGGGTTGGTGGTGTAGAGCTTCCTGTAGCCGCATGGCGTTCGTACTTAAATATGGAACTAACCATTCCAATTTTCGCTGTCTCTTATACACATCTCCGAGCCCACGAGAC
+
A>?AAFB?DD>AC4ADCGFBFDFFEGFEFHHGGGGHGGGGGGGGCEGAEE1FGHHFGFHHHHHHGHFHHGGGGGHHGGGGGGFHFFHHGHHHHHBFFGHHHHGHGHGH4FGHHGCGGDFHHHHEHFGHFF1GFGFFGGG@DGGGC<-AG
@M02034:409:000000000-BFKT7:1:1103:12600:6847 1:N:0:27
AAAGTCGAGGTGCCTAAAGTGGCAACCCAGACTCATACGAAGGTTGGTGGTGTAGAGCTTCCTGTAGCCGCATGGCGTTCGTACTTAAATATGGAACTAACCATTCCAATTTTCGCTGTCTCTTATACACATCTCCGAGCCCACGAGACA
+
BBCBBFCCCCCCGGGGGGGFGGGHHHHGGHHGHHHHHHHFGGGGHHGEFGEGHHHDGHHHHHHHHHHHHGGEGGHHGFGGGGGHHHHHHHHHHHHHHHHFHHFGHHGHHHHHHHGGGGGGHHHHHHHHFHHHHHHFFD?BDGHGGGFGGF
@M02034:409:000000000-BFKT7:1:1103:23061:6849 1:N:0:27
AAAGTCGAGGTGCCTAAAGTGGCAACCCAGACT
+
BAABBFBBBBABGGGGGGGGGGGHHHHGGH22B
@M02034:409:000000000-BFKT7:1:1103:6365:6850 1:N:0:27
AAAGTCGAGGTGCCTAAAGTGGCAACCCAGACTTCTACGTCTGTTGGTGGTGTAGAGCTTCCTGTAGCCGCATGGCGTTCGTACTTAAATATGGAACTAACCATTCCAATTTTCGCTGTCCCT
+
AAAAAFAADD>ACCGGFGG3AFAAGHAAF0ECA21DB2A0B0BFGFH/AAAFHFH21BFHHEHGAFEDGE/EEGHHG?EEG/FHFDD1BFD@FE1FGFHGGHFHHHHBFGBGFHEFG??<11B
@M02034:409:000000000-BFKT7:1:1103:26084:6853 1:N:0:27
AAAGTCGAGGTGCCTAAAGTGGCAACCCAGACTGGGGGGGTGGTTGGTGGTGTAGAGCTTCCTGTAGCCGCATGGCGTTCGTGCTTAAATATGGAACTAACCATTCCAATTTTCGCTGTCTCTTATACACATCTCCGAGCCCACGAGACA
+
BABBBFBABBAAGGGGGGGFFGGHHHHGFGHGHHFHGGGG;=CCCFG9CDDEA0F0CFFGFGGGFGFBBCF@DDF?BDFFDF.;EFFFFFF/BFB//FFBBA/;BFFBBFFFFFFFFFDFFFFFFFFFFFFFFFB9A-BBFFEFDDFFFB
@M02034:409:000000000-BFKT7:1:1103:20249:6857 1:N:0:27
AAAGTCGAGGTGCCTAAAGTGGCAACCCAGACTACGGGGCCTGTTGGTGGTGTAGAGCTTCCTGTAGCCGCATGGCGTTCGTACTTAAATATGGAACTAACCATTCCAATTTTCGCTGTCTCTTATACACATCTCCGAGCCCACGAGACA
+
CCCCBFCCBCACGGGGGGGGGGGGHHHGGHHGHHHGGGGGGGGHHHHGGGEFHHHFHHHHHHHHHGHHHGGGGGHHGGGGGGHHHHHHHHHHHHHHGHHHHHHHHHGHHHHHHHGGGGGGFHHHGHHHFHHHHHGHGB@CGGHGGGGGGB
@M02034:409:000000000-BFKT7:1:1103:16544:6859 1:N:0:27
AAAGTCGAGGTGCCTAAAGTGGCAACCCAGACTACTCATATGGTTGGTGGTGTAGAGCTTCCTGTAGCCGCATGGCGTTCGTACTTAAATATGGAACTAACCATTCCAATTTTCGCTGTCTCTTATACACATCTCCGAGCCCACGAGACA
+
BBBCBFCCCCACGGGGGGGGGGGHHHHGGHHGHHHGHHHHHHHHHGGEFGEFGHHFGHHHHHHHGHHHHEEEGGHHGFGGGGHHHHHHHHHHHHHFHHGHHHGHHHHHHHHHHHGGGGGHHHHHHHHHGHGHHGGFGCGDGGHGGGGGGF
@M02034:409:000000000-BFKT7:1:1103:19650:6860 1:N:0:27
AAAGTCGAGGTGCCTAAAGTGGCAACCCAGACTCGGGTGGTGGTTGGTGGTGTAGAGCTTCCTGTAGCCGCATGGCGTTCGTACTTAAATATGGAACTAACCATTCCAATTTTCGCTGTCTCTTATACACATCTCCGAGCCCACGAGACA
+
AAAAAD@A@DAACGGGGF1FFBFFHCHGCHFFHHFGGGECAFEAFF?EFEEFEHHHGHGHHGHHHGHFGGGGGGGFGGGFGGHHHHB1FGBHHFEBGHGGHFHHEBGHFFGGHGGGGCCFHBFGFGFBFFFHHD1FCBGCCGHGGC?C.<
@M02034:409:000000000-BFKT7:1:1103:17009:6867 1:N:0:27
AAAGTCGAGGTGCCTAAAGTGGCAACCCAGACTCATGGTCCGGTTGGTGGTGTAGAGCTTCCTGTAGCCGCATGGCGTTCGTACTTAAATATGGAACTATCCATTCCAATTTTCGCTGTCTCTTATAC
+
A?AA1BAA111ABBFFFFGFF1FFBGGFFFGFGBC1EBFGFEG//EEEAEAFEF12AGGEHFHGB2ADBEGGGGHGEEEEGGFHHHHEFFF2FGGBGHH21GHGGFF22B<2BFEGECEF2B2B1B2F
@M02034:409:000000000-BFKT7:1:1103:15727:6880 1:N:0:27
AAAGTCGAGGTGCCTAAAGTGGCAACCCAGACTCCGGCTCCTGTTGGTGGTGTAGAGCTTCCTGTAGCCGCATGGCGTTCGTACTTAAATATGGAACTAACCATTCCAATTTTCGCTGTCTCTTATACACATCTCCGAGCCCACGAGACA
+
BCCCBFCCCCCCGGGGFFFGGGGHHHHGGHHGHHHGGGGGGHHHHHHGFGEGGFHFHHHHHHHHHHHHHGGGGGHHGEFGGGHHHHHHHHHHHHGFHHHHHGHHHHHGGHHHHHGGGGGHHHHHHHHHGHHHHHHHE<DBGGHGGGGGGF
@M02034:409:000000000-BFKT7:1:1103:14134:6882 1:N:0:27
AAAGTCGAGGTGCCTAAAGTGGCAACCCAGACTACTCGGGCGGTTGGTGGTGTAGAGCTTCCTGTAGCCGCATGGCGTTCGTACTTAAATATGGAACTAACCATTCCAATTTTCGCTGTCTCTTATACACATCTCCGAGCCCACGAGACA
+
CCCCCFBCCCCCGGGGGGGGGGGHHHHGGHHGHHHFHGGGGGGGFGGGGGFFGFHFFHHHHHHHHFHHHGGGGGHHFEGGGGHHHHHHFHHHGHBFGHHHHHEHHHHFHHHHHHGGGGDHHFHHHHHFHHHHHHHHG@GGGGHGGGGGGC
@M02034:409:000000000-BFKT7:1:1103:17010:6885 1:N:0:27
AAAGTCGAGGTGCCTAAAGTGGCAACCCAGACTCATGGTCCGGTTGGTGGTGTAGAGCTTCCTGTAGCCGCATGGCGTTCGTACTTAAATATGGAACTAACCATTCCAATTTTCGCTGTCTCTTATACACATCTCCGAGCCCACGAGACA
+
CCCCCFCCCCBCGGGFGGGGGGGHHHHGGHHGHHHHHHHHHGGFFGGGFGGGHHHFGHHHHHHHHHHHHGGGGGHHGFGGGEHHHHFGHHHHHHFGHHGFHHHHHHGFHHHHHHGGGGGHHHHHHHHHFHGGHHHFG/CCFGHGGGGGGC
@M02034:409:000000000-BFKT7:1:1103:11040:6886 1:N:0:27
AAAGTCGAGGTGCCTAAAGTGGCAACCCAGACTAATGGTAATGTTGGTGGTGTAGAGCTTCCTGTAGCCGCATGGCGTTCGTACTTAAATATGGAACTAACCATTCCAATTTTCGCTGTCTCTTATACACATCTCCGAGCCCACGAGAC
+
AAAAAFBBBBAAGGGGGGGFGGFFHHHGFGHFHHHHHHFGHGFGGHHEFEEFGHHGGHHHHGHHHHHGHGGCGFHHGGGGGGFFGHHHHHHGHHFHEHFGGHFGFHGGHHHHHBEGGGEFGFHHGHHHEFBHFFGGD>C/@FEGGCGGF
@M02034:409:000000000-BFKT7:1:1103:18117:6889 1:N:0:27
AAAGTCGAGGTGCCTAAAGTGGCAACCCAGACTAAGAATCATGTTGGTGGTGTAGAGCTTCCTGTAGCCGCATGGCGTTCGTACTTAAATATGGAACTAACCATTCCAATTTTCGCTGTCTCTTATACACATCTCCGAGCCCACGAGACA
+
CCCCCFCABCBCGGGFGGGGGGGHHHHGGHHGHHHHHHHHHGHHHHHGFGEFHHHFHHHHHHHHHHHHHGGGGGHHGGGGGGHHHHHHHHHHHHHHHHHGHHGHHHHHHHHHHHGGGGGHHHHHHHHHGHGHHHGGFCFDGGHGGGGGGF
@M02034:409:000000000-BFKT7:1:1103:18094:6891 1:N:0:27
AAAGTCGAGGTGCCTAAAGTGGCAACCCAGACTAAGAATCATGTTGGTGGTGTAGAGCTTCCTGTAGCCGCATGGCGTTCGTACTTAAATATGGAACTAACCATTCCAATTTTCGCTGTCTCTTATACACATCTCCGAGCCCACGA
+
A11>AFAADDAACGGDGFGGGBFBEGHC0ABCCGHGFHHG1FDGGF/ACEE/BGG2GHEHHHHGA2FBGFCEGGHGEEEFCGBHGHF1GGFHHEE1GGF1GFFGFHGFFGGBHHGGGGEFHGGHFGFG2<1BCGBFF@CC@GHGC?
@M02034:409:000000000-BFKT7:1:1103:8681:6891 1:N:0:27
AAAGTCGAGGTGCCTAAAGTGGCAACCCAGACTCCTCAGAATGTTGGTGGTGTAGAGCTTCCTGTAGCCGCATGGCGTTCGTACTTAAATATGGAACTAACCATTCCAATTTTCGCTGTCCTTATACACATCTCCGAGCCCACGAGACAG
+
CCCCCFCCCCABGGGGFGGGGGGHGHHGDHG2FGHHHHHGFGHH5GGEEFEFAFG5DHGHHHHHHGFGGFGEFFGFGGGEFEFHHHHHHHHHFHBBGHHHHGBGGHHEHHHHHHGGGGEFGHHHHGFFHFGGFHHGCGFDEHGG?D/CGH
@M02034:409:000000000-BFKT7:1:1103:11057:6894 1:N:0:27
AAAGTCGAGGTGCCTAAAGTGGCAACCCAGACTAATGGTAATGTGG
+
AABCAFCCCCBCGGGGGGGGGGGHHHHGGGHGHBFGHHHHFG5B5B
@M02034:409:000000000-BFKT7:1:1103:16128:6895 1:N:0:27
AAAGTCGAGGTGCCTAAAGTGGCAACCCAGACTAAGGAGTCTGTTGGTGGTGTAGAGCTTCCTGTAGCCGCGTGGCGTTCGTACTTAAATATGGTACTAACCATTCCAATTTTCGCTGTCTCTTATACACATCTC
+
DCDDCFCCCCCCGGGGGGGGGGGHHHHGGHA2GDE333BABFGHDGCA22EA13D5AABB5FDFA5A53AE0>E//>?E1>>??FEHD3BG@D?44BFGH303B?4D44DBHB4<<E/??3?DB3B33F22?FBG
@M02034:409:000000000-BFKT7:1:1103:11534:6896 1:N:0:27
AAAGTCGAGGTGCCTAAAGTGGCAACCCAGACTCCGCCGCCGGTTGCTGGTGTAGTGCTTCCTGTA
+
BBBBBFBBBBAAGGGGGG4FAGFHHHHGGHHGGFGD2EE?00AED?1BA3F2?3D535D55FF5BE
@M02034:409:000000000-BFKT7:1:1103:7158:6905 1:N:0:27
AAAGTCGAGGTGCCTAAAGTGGCAACCCAGACTGCGAATCGTGTTGGTGGTGTAGAGCTTCCTGTAGCCGCATGGCGTTCGTACTTAAATATGGAACTAACCATTCCAATTTTCGCTGTCTCTTATACACATCTCCGAGCCCACGAGACA
+
BBBBBFBBBBAAGGGGGGGGGGGHFHHGGHHGHHFF?EEEFGHHFHHEFGEFFBF5AGBGEFGHEFEDGEG@EGHFGEEFEEFGGHHHHHHHHH3BGFHHGFBGDGH4FGGHHFEEEA/?BGGD?FGBHFFFFHHFD//<BCGFD//?C>
@M02034:409:000000000-BFKT7:1:1103:25584:6906 1:N:0:27
AAAGTCGAGGTGCCTAAAGTGGCAACCCAGACTAGGGGGGGGGGTG
+
AAABAFBBBDABGGGGGGGBEFFFFHGGGHHGHB3F22AEGFF--;
@M02034:409:000000000-BFKT7:1:1103:18038:6910 1:N:0:27
AAAGTCGAGGTGCCTAAAGTGGCAACCCAGACTCCTCATCAGGTTGGTGGTGTAGAGCTTCCTGTAGCCGCATGGCGTTCGTACTTAAATATGGAACTAACCATTCCAATTTTCGCTGTCTCTTATACACATCTCCGAGCCCACGAGACA
+
BBBBBFBBBBAAGCGGGGGGGGGHHHHGGHHGHHGHHHHBHHHGFHGFFGBFGHHGHHHHHHHFGHHHHGGGGGHHGEGGGGHHHHHHHHHHHHGGHHGEHHHHHHGHGGHHHHGGGGGEFHHHHHGHGFHHHGF2C/C/CFHGGGCDDF
@M02034:409:000000000-BFKT7:1:1103:16146:6913 1:N:0:27
AAAGTCGAGGTGCCTAAAGTGGCAACCCAGACTCTGCCTGAGGTTGGTGGTGTAGAGCTTCCTGTAGCCGCATGGCGTTCGTACTTAAATATGGAACTAACCATTCCAATTTTCGCTGTCTCTTATACACATCTCCGAGCCCACGAGACA
+
BBBBBFBADBBBGGGBAGGFGGGHHHHGGGHGHHHHHHHHHHGHHHGFFGFGGHHGGHHHHHHHGHHHHGGGGGHGGGGGGGHHHHHGFHHHHHGGGHEGHHHHHGHHHHHHHGGGGGGHHGHHFHGHFHGHHHDDE<B@DGHGGGGGGF
@M02034:409:000000000-BFKT7:1:1103:22525:6922 1:N:0:27
AAAGTCGAGGTGCCTAAAGTGGCAACCCAGACTGGGAAGGGTGTTGGTGGTGTAGAGCTTCCTGTAGCCGCATGGCGTTCGTACTTAAATATGGAACTAACCATTCCAATTTTCGCTGTCTCTTATACACATCTCCGAGCCCACGAGAC
+
AAABBFAA3>AAGGGGGGGFGGFH4GHGGHHGHHHHFHGG?GFEGHAEFGEGHFG5FFHHGHHHGFGGFGFGGGHGGAGFF>CGEFFGFH4FHF3EGHHGFHHGGGHFFFGHHHCEDEEDF?FG3FFFF2B?CFFBE@DC/FFCF/</?
@M02034:409:000000000-BFKT7:1:1103:17731:6938 1:N:0:27
AAAGTCGAGGTGCCTAAAGTGGCAACCCAGACTCGGACTGTGGTTGGTGGTGTAGAGCTTCCTGTAGCCGCATGGCGTTCGTACTTAAATATGGAACTAACCATTCCAATTTTCGCTGTCTCTTATACACATCTCCGAGCCCACGAGAC
+
ABBBBFBBB?AAGGGGGGGGGGGHHHHGGGHFHHFEGGEHFGGFAEEEGGECBFGEFBGGHHHHFHHFHEGGGGHGEGCFEFFEHGHGHHHHFFEFEGG33G3EGGFHFGGHHFGEGGAGFFHHDHBFHG22?DGED/<CGEEEF<//<
@M02034:409:000000000-BFKT7:1:1103:22519:6940 1:N:0:27
AAAGTCGAGGTGCCTAAAGTGGCAACCCAGACTGGGAAGGGTGTTGGTGGTGTAGAGCTTCCTGTAGCCGCATGGCGTTCGTACTTAAATATGGAACTAACCATTCCAATTTTCGCTGTCTCTTATACACATCTCCGAGCCCACGAGACA
+
CCCCBFCCCCBCGGGGGGGGGGGHHHHGGHHGHHHHHHGGGHGGGHHGGGGGHHHFGHGHHHHHHHHHHGGGGGHHGEGGGGHHHHHHGHHHHHHHHGHGHHHHHHHHHHHHHGGGGGGGHFHHHHHHFHGHHHHGECGDGGHGGGCGGB
@M02034:409:000000000-BFKT7:1:1103:18529:6942 1:N:0:27
AAAGTCGAGGTGCCTAAAGTGGCAACCCAGACTGCGAGGTCGGTTGGTGGTGTAGAGCTTCCTGTAGCCGCATGGCGTTCGTACTTAAATATGGAGCTAACCATTCCAATTTTCGCTGTCTCTTATACACATCTCCGAGCCCACGAGACA
+
CCCCCFCCCCABGGGGGGGFGGGHHHHGFHHGHHHGGGFBGEGEGGGEFFEFHHHFGHHHHHHFFHHHHGGFGGHHGFGGGGHHHHHFHHHHHHHHHHHGHHHHHHHHHHHHHHGGGGGHHHHHGHHHGHGFHHHGE/CDGGHGGGGGF<
@M02034:409:000000000-BFKT7:1:1103:20403:6943 1:N:0:27
AAAGTCGAGGTGCCTAAAGTGGCAACCCAGACTGGGTCGGGGGTTGGTGGTGTAGAGCTTCCTGTAGCCGCATGGCGTTCGTACTTAAATATGGAACTAACCATTCCAATTTTCGCTGTCTCTTATACACATCTCCGAGCCCACGAGACA
+
BBBBBFBBBBABGGGGGGGGGGFGHHHGGHHEFHHGGFFGFGGEGGGGGGGGHHHBGHHHHHHHHHHHHGGGGGHHGGGGGGHHHHHHHHHHHHHHHHGGGHHGHHHGHHHHHHGGGGGGHGHHHHHHHHHGHHHHGDGCGGHGGGGGGB
@M02034:409:000000000-BFKT7:1:1103:11860:6952 1:N:0:27
AAAGTCGAGGTGCCTAAAGTGGCAACCCAGACTAGTGGGAGGGTTGGTGGTGTAGAGCTTCCTGTAGCCGCATGGCGTTCGTACTTAAATATGGAACTAACCATTCCAATTTTCGCTGTCTCTTATACACATCTCCGAGCCCACGAGACA
+
CCCCCFCCBBACGGGGGGGGGGGGHHHGGHHGHHHGHHHAFGGEHGGEFGGFFHHDGHGHHHHHHHHHHGGGGGHGGFGGGFHHHHFHHHHHHHFFGHGFHHFHHHGGHHHHHGGGGGGHHHHHFHFFDHHHHHHHECCCGGHGGGGCGG
@M02034:409:000000000-BFKT7:1:1103:17724:6955 1:N:0:27
AAAGTCGAGGTGCCTAAAGTGGCAACCCAGACTCGGACTGTGGTTGGTGGTGTAGAGCTTCCTGTAGCCGCATGGCGTTCGTACTTAAATATGGAACTAACCATTCCAATTTTCGCTGTCTCTTATACACATCTCCGAGCCCACGAGACA
+
CCCCCFCCCCCCGGGFFFGGGGGHHHHGGHHGHHGGGGGHHHHGGGGEFGEGGHHFHHHHHHHHGHHHHGGFGGHHGGGGGFHHHHHGHHHHHHGHHHHHHGGHGHGHHHHHHHGGGGGHHHHHHHHHFHFHHHHHG@GCGGHGGGGGGF
@M02034:409:000000000-BFKT7:1:1103:26569:6956 1:N:0:27
AAAGTCGAGGTGCCTAAAGTGGCAACCCAGACTAAGGATCGGGTTGGTGGTGTAGAGCTTCCTGTAGCCGCATGGCGTTCGTACTTAAATATGGAACTAACCATTCCAATTTTCGCTGTCTCTTATACACATCTCCGAGCCCACGAGACA
+
BBBBBFAADBABFGGFGGGGGGGGHGFE22AFFGFFFHHHGDGHFFCEFGAFHHGFFFFGHFHGHHHHHGEEEFHHGEFEGE2GGHHHHHFHHFFFFG3GFHHHHHHD?FDGHFEFGEAGHHHHGGGFGFHHHHGB?>@B@FCFCCGDGF
@M02034:409:000000000-BFKT7:1:1103:16899:6959 1:N:0:27
AAAGTCGAGGTGCCTAAAGTGGCAACCCAGACTTTTCAGGAGGTTGGTGGTGTAGAGCTTCCTGTAGCCGCATGGCGTTCGTACTTAAATATGGAACTAACCATTCCAATTTTCGCTGTCTCTTATACACATCTCCGAGCCCACGAGAC
+
BBBBBF?BDBAAGGGGGGFABGFHGHHGGHHGHHHHHHHHGGEEGHGGGGFEFHHFGHHHHHHHHHHHGGGEEGHHGGGGGFHHHHGGHFHHHHGHHHHHHGFHHHHHHFHGHGGGGFEGHHGHDGGHFHHHGHGHG>CCCFGGCCCDG
@M02034:409:000000000-BFKT7:1:1103:6236:6962 1:N:0:27
AAAGTCGAGGTGCCTAAAGTGGCAACCCAGACTGCGGATAATGTTGGTGGTGTAGAGCTTCCTGTAGCCGCATGGCGTTCGTACTTAAATATGGAACTAACCATTCCAATTTTCGCTGTCTCTTATACACATCTCCGAGCCCACGAGACA
+
ABCCBFCBCCBCGGGGFGGGGGGHHHHGGHGGHHF2AEFGHGHGHHHGFDEFFGG5GHHHBGHHFGGFGGGGFGHFGEFGGGFGGHHHHHHGGG33GGGHEH3FHGFGHGHHH4@EGGGFHHHHFHHHHCDGGHFGDCGGFFFGDGGF?>
@M02034:409:000000000-BFKT7:1:1103:23054:6964 1:N:0:27
AAAGTCGAGGTGCCTAAAGTGGCAACCCAGACTCCGCCGACTGTTGGTGGTGTAGAGCTTCCTGTAGCCGCATGGCGTTCGTACTTAAATATGGAACTAACCATTCCAATTTTCGCTGTCTCTTATACACATCTCCGAGCCCACGAGACA
+
A?AAAFAB@BAAGGGGGGGGFD2CGGF2CAFFHHHCEGAAFE?FGHHAFEECHHEAGFFGHGHFBGGHHG?EEGHHG?EFGEGHHHFEGHFHHH33FGGGHFBFGHHHHGFHHGGCGGGGDGGGDDFFBGBFFGHFD</@GACGC--CDC
@M02034:409:000000000-BFKT7:1:1103:8465:6965 1:N:0:27
AAAGTCGAGGTGCCTAAAGTGGCAACCCAGACTACGACGAATGTTGGTGGTGTAGAGCTTCCTGTAGCCGCATGGCGTTCGTACTTAAATATGGAACTAACCATTCCAATTTTCGCTGTCTCTTATACACATCTCCGAGCCCACGAGACA
+
BBBAAFBCBDABGGGGGGGFGGGHHHHGGHHGHHGGGGGEGGFEGHHEFEFFHHHFGFHGHHHHGHHHFGGGGGFHGEFEGFHHHHFHHHHHHHFFFHHFHGFHHHHGHHHHHHGGDDGHHHHHHHHHFHFHHFFGEFGGGGHGGGGGGH
@M02034:409:000000000-BFKT7:1:1103:7705:6966 1:N:0:27
AAAGTCGAGGTGCCTAAAGTGGCAACCCAGACTCCGCCTCCGGTTGGTGGTGTAGAGCTTCCTGTAGCCGCATGGCGTTCGTACTTAAATATGGAACTAACCATTCCAATTTTCGCTGTCTCTTATACACATCTCCGAGCCCACGAGAC
+
BBBBBFBBBBBBGGGFCGGGGGGHHHHGGHHGHHHGEGGGHGGGGGGFFGBFGHHGHHHHHHHFGFHHHGGGGGHHGGGGGFHHHHHFHHHHHHFHFHHHHHGHHHGHFGHHHHGGGGFHHHHHGHGHHHGHHHHHD?FCDEHEGGGGG
@M02034:409:000000000-BFKT7:1:1103:21496:6970 1:N:0:27
AAAGTCGAGGTGCCTAAAGTGGCAACCCAGACTGGGCTGCCTGTTGGTGGTGTAGAGCTTCCTGTAGCCGCATGGCGTTCGTACTTAAATATGGAACTAACCATTCCAATTTTCGCTGTCTCTTATACACATCTCCGAGCCCACGAGACA
+
ABBBBFA3DBABFGG5BBEBEGFHHHHEGHHGHEHHDHGEGHHGHHHEFGEFGGGAGHHHHHHHHGHHHGGGFGHHGEEGGGHHHHHHBHHGHGGHBHGEGHFGGHHBHGGHHFGGGGGEHFHHHHFGBFBFFF3FD/?CGFCFC?DGDB
@M02034:409:000000000-BFKT7:1:1103:16573:6977 1:N:0:27
AAAGTCGAGGTGCCTAAAGTGGCAACCCAGACTATTCCTGCGGTTGGTGGTGTAGAGCTTCCTGTAGCCGCATGGCGTTCGTACTTAAATATGGAACTAACCATTCCAATTTTCGCTGTCTCTTATACACATCTCCGAGCCCACGAGACA
+
BBBCAFCCCCBBGGGGGGGGGGGHHHHGGHHGHHHHHHHHHGGGGGGGGGFGHHHGHHHHHHHHHHHHHGGFFGHHGGGGGGHHHHHHHHHHHHHFHHHHHHHHHHGHHHHHHHGGGGGHHHHHHHHHHHGHHHFHG?GGGGHGGGGGGG
@M02034:409:000000000-BFKT7:1:1103:14527:6986 1:N:0:27
AAAGTCGAGGGTGCCTAAAGTGGCAACCCAGACTACGAATCAGGTTGGTGGTGTAGAGCTTCCTGTAGCCGCATGGCGTTCGTACTTAAATATGGAACTAACCATTCCAATTTTCGCTGTCTCTTATACACATCTCCGAGCCCACGAGAC
+
BBCCCFCCCCCBGGGGGGGGGGHGHHHHGGHHGHHHGGHHGHHHHHHGEGGEGHHHFGHHHHHHHHHHHHGGGGGHFGGGGGGHHHHHHHHHHHHGFHHFHHHHHHHHHHGHHHGGGGGGHHHHHHHHHGFHHHHHHGGGGGGHGGG?GA
@M02034:409:000000000-BFKT7:1:1103:8695:7002 1:N:0:27
AAAGTCGAGGTGCCTAAAGTGGCAACCCAGACTAAGAATGAGGTTGGTGGTGTAGAGCTTCCTGTAGCCGCATGGCGTTCGTACTTAAATATGGAACTAACCATTCCAATTTTCGCTGTCTCTTATACACATCTC
+
AAAABFBBD2AACGGEGGGFGFFF4FGGGFGGHHGGG5FBFFHHEH22B1AFFBGBFFFHGFHHHGFBBEG0BEFF0?EE1EGHFGBD3BDFHF3FBEGCBCFBGBB44FGHFE/E?/?3B4BGFGFFFF2FGGH
@M02034:409:000000000-BFKT7:1:1103:6467:7002 1:N:0:27
AAAGTCGAGGTGCCTAAAGTGGCAACCCCG
+
>A1>ADAADDAAFGGGGGGGGF001GA00A
@M02034:409:000000000-BFKT7:1:1103:20705:7006 1:N:0:27
AAAGTCGAGGTGCCTAAAGTGGCAACCCAGACTCATAAGAAGGTTGGTGGTGTAGAGCTTCCTGTAGCCGCATGGCGTTCGTACTTAAATATGGAACTAACCATTCCAATTTTCGCTGTCTCTTATACACATCTCCGAGCCCACGAGACA
+
CCCCCFCBCCCCGGGGGGGGGGGHHHHGGHHGHHHHGHHHHHGHHHGGFGGGGHHBGHHHHHHHHGHHHGGGGGGFGEGGGGHHHHHHHHHGHHFFFHHHFGDFGHHEHHHHHFEGGGEHFGHHHHGGGHHHHHFDFCGGFGGGGGCGGF
@M02034:409:000000000-BFKT7:1:1103:14289:7006 1:N:0:27
AAAGTCGAGGTGCCTAAAGTGGCAACCCAGACTAGTACTAGGGTTGGTGGTGTAGAGCTTCCTGTAGCCGCATGGCGTTCGTACTTAAATATGGAACTAACCATTCCAATTTTCGCTGTCTCTTATACACATCTCCGAGCCCACGAGACA
+
CCCCCFCCDBABGGGGGGGGGGGHHHHGGHHGHHHFHHGHHHHHHGGEFEEFHHHDGHHHHHHHHHHHHGGGGGHHGEGGFFGHHHHHFHHHHHGHHHHHGHHHHHHHHHHHHHGGGGGHGHHHHHHHHHGHGHHFF@FGGGGGGGFGGF
@M02034:409:000000000-BFKT7:1:1103:8274:7010 1:N:0:27
AAAGTCGAGGTGCCTAAAGTGGCAACCCAGACTTCGCCTACGGTTGGTGGTGTAGAGCTTCCTGTAGCCGCATGGCGTTCGTACTTAAATATGGAACTAACCATTCCAATTTTCGCTGTCTCTTATACACATCTC
+
AAABBFABDD2AFGGGGFGGGFFHGHGDGHGGCGHFG22E2EFBFECAFEFFG3G5BEEGH3GG5B55B?>@EEGCEEEFFE2?GFGEGHF4FE3??FGHFCBBGGFBFH3GG4<?EDDH3BBB33G3D2B2@FD
@M02034:409:000000000-BFKT7:1:1103:10910:7016 1:N:0:27
AAAGTCGAGGTGCCTAAAGTGGCAACCCAGACTAATGAGGAGGTTGGTGGTGTAGAGCTTCCTGTAGCCGCATGGCGTTCGTACTTAAATATGGAACTAACCATTCCAATTTTCGCTGTCTTTATACACATTCCGAGCCCACGAGACGGA
+
CCCCCFCCCCBCGGGGGGFFGGGHHHHGGHHGH3GF5DG3BBEBEGGEFFAFGGGFGHHHHHHGBDGGFEGGGGGGGGGGFEGHHHHHHHGFHHFHGHHHHHGHHHHGHHHHHHGGGGEGHHHBB3B32FGHH3B?B//?CE//<C/</<
@M02034:409:000000000-BFKT7:1:1103:21760:7017 1:N:0:27
AAAGTCGAGGTGCCTAAAGTGGCAACCCAGACTGGTTATTGTGTTGGTGGTGTAGAGCTTCCTGTAGCCGCATGGCGTTCGTACTTAAATATGGAACTAACCATTCCAATTTTCGCTGTCTCTTATACACATCTCCGAGCCCACGAGACA
+
BBBBBFBBBBABGGGGFGGFGGFGHHHGGHHFHHHGHHHHHHHHHHHFGGFGHHHFHHHHHHHHHHHHHGGGGGHHGGGGGGHHHHHHHHHHHHGHHHHHHHHHHHGGHHHHHHGGGGGHGHHHHHGHGHHHHHHHDC@CGGHGGGGGGF
@M02034:409:000000000-BFKT7:1:1103:13794:7029 1:N:0:27
AAAGTCGAGGTGCCTAAAGTGGCAACCCAGACTAATAAGAAGGTTGGTGGTGTAGAGCTTCCTGTAGCCGCATGGCGTTCGTACTTAAATATGGAACTAACCATTCCAATTTTCGCTGTCTCTTATACACATCTCCGAGCCCACGAGAC
+
CCCCCFCADBABGGGGFGGGGGGHHHHGGHHGHHHHHHHHHHHGGHGGGGEFHHHFGHHHHHHHHHHHHGGGGGHHGGGGGGGHHHHHGHHHHHHHGHHGHHHGHHHHHHHHHHGGGGGGHHHHHHGHFHEHHHGHG/CCGGHGGGGGG
@M02034:409:000000000-BFKT7:1:1103:8283:7029 1:N:0:27
AAAGTCGAGGTGCCTAAAGTGGCAACCCAGACTTCGCCTACGGTTGGTGGTGTAGAGCTTCCTGTAGCCGCATGGCGTTCGTACTTAAATATGGAACTAACCATTCCAATTTTCGCTGTCTCTTATACACATCTCCGAGCCCACGAGACA
+
CCCCCFCCCCBCGGGGFGGFGGGHHHHGGHHGHHHGGGGGHGGHGGGAFEEGGFHFHHFHHHHHHHHHHEEEGGHHGEGGEFHHHHHGHHHHHHBDFGFGHHGHGHHGHHHHHHGGGGGHHHGHGGFHFHFHHHHHGCFDFGHEGGGGGB
@M02034:409:000000000-BFKT7:1:1103:9252:7034 1:N:0:27
AAAGTCGAGGTGCCTAAAGTGGCAACCCAGACTAAGATGAATGTTGGTGGTGTAGAGCTTCCTGTAGCCGCATGGCGTTCGTACTTAAATATGGAACTAACCATTCCAATTTTCGCTGTCTCTTATACACATCTCCGAGCCCACGAGAC
+
BAAABFBBBBBBCGGGGGGGGGGHGHH?2FGFHHGFFHHHHGHHHGGGGGEGEGG5FHHHGHHHHFGFGEAEEGHHGGGGGEGHHHFDHHGHHHFDCHFHHHGHGHGHHHHHHHGGGGEFHHHHFHGHGG2GCFGHGG?/BCGGGCCCA
@M02034:409:000000000-BFKT7:1:1103:19373:7036 1:N:0:27
AAAGTCGAGGTGCCTAAAGTGGCAACCCAGACTCCGAAGGATGTTGGTGGTGTAGAGCTTCCTGTAGCCGCATGGCGTTCGTACTTAAATATGGAACTAACCATTCCAATTTTCGCTGTCTCTTATACACATCTCCGAGCCCACGAGACA
+
CCCCCFCCCCBCGGGGGGGGGGGHHHHGGHHGHHHGGGGGHGHHHHHGGGEGHHHGGHHHHHHHGHHHGGGGGGHHGEGGGFGHHHHHFHHHHHGFHHGHGHHHGHGHFHHHHHGGGGGGHHHHHHGGGHGHHHGHGBFFGGHGGGGGGF
@M02034:409:000000000-BFKT7:1:1103:25604:7041 1:N:0:27
AAAGTCGAGGTGCCTAAAGTGGCAACCCAGACTCGGGAGGCGGTTGGTGGTGTAGAGCTTCCTGTAGCCGCATGGCGTTCGTACTTAAATATGGAACTAACCATTCCAATTTTCGCTGTCTCTTATACACATCTCCGAGCCCACGAGA
+
A3AAAFBADBAAGGFGGGGGGGFGFHHGDHHGHHGGGGECEGGEEEGGGGEFCGG@GHGHBGHH3FF4GAEEFGHGE/EFEFCGEEGHHHFFGHBDGGGHHHHCDFHFHHHHHGGGG?ADGFHHFHFGGHFCBFFHG@D@CAC.CFGG
@M02034:409:000000000-BFKT7:1:1103:25596:7057 1:N:0:27
AAAGTCGAGGTGCCTAAAGTGGCAACCCAGACTCGGGAGGCGGTTGGTGGTGTAGAGCTTCCTGTAGCCGCATGGCGTTCGTACTTAAATATGGTACTAACCATTCCAATTTTCGCTGTCTCTTATACACATCTCCGGGCCCACGAGAC
+
BBBBBFBBBBAAGGGFGGGGGGGHHHGGGHHGHHGGC?EGGGGAAEFAF?GAC3G5@D3B3EE3F444BEE/EEG1E?EGFEBGGHHGFHFB4E44FEGHC??FGFF3GHGHG3<CG/<GDGFD2@>GFFHCGFHFE/-><C.F-CFCD
@M02034:409:000000000-BFKT7:1:1103:11337:7057 1:N:0:27
AAAGTCGAGGTGCCTAAAGTGGCAACCCAGACTCCGTGTAAGGTTGGTGGTGTAGAGCTTCCTGTAGCCGCATGGCGTTCGTACTTAAATATGGAACTAACCATTCCAATTTTCGCTGTCTCTTATACACATCTCCGAGCCCACGAGAC
+
CCCCCFCCCCBBGGGGGGFGGGGHHHGGGHHGHHHGHGHHHHHGHHGFEGEFGHHFGHHHGHHHHHHHHGGCEGHHGGGGGGGHHHGFGHHHHGGGFHHHHHHHHHGHDFHHHHFGGFGFHHHHBHFHDFGECGGGG/>CGG/FG//?C
@M02034:409:000000000-BFKT7:1:1103:26528:7058 1:N:0:27
AAAGTCGAGGTGCCTAAAGTGGCAACCCAGACTCTGTCTAGGGTTGGTGGTGTAGAGCTTCCTGTAGCCGCATGGCGTTCGTACTTAAATATGGAACTAACCATTCCAATTTTCGCTGTCTCTTATACACATCTCCGAGCCCACGAGACA
+
ABBBBF?A3AAAEEGGGGGGFFGFBGHGDGHGGGHFGHHF5FFFGGGGEGDF1GHDGGHHFHFHHHHHHGGGGGFHGGGGGEGHHHHFFFHGHBGHHHEFCGFGBDGDFGFHFHEEEE?FEGHHFHBDGG11BGGHAC?/BFGF@C@AD<
@M02034:409:000000000-BFKT7:1:1103:18196:7059 1:N:0:27
AAAGTCGAGGTGCCTAAAGTGGCAACCCAGACTAAGCCTAAGGTTGGTGGTGTAGAGCTTCCTGTAGCCGCATGGCGTTCGTACTTAAATATGGAACTAACCATTCCAATTTTCGCTGTCTCTATACACATCTCCGAGCCCACGAGACAG
+
BBBBBFBBBBBBGGGGCGGGGGGHHHHGGHHGHHHHHHHFEGHHFGA2AEEF1AF5ADGGEGHHHEFF3EG@FGF?EBEFFFHHFHHFFHHHFG33FFGHE03FG4FBGGHHGBEGGGEGGHGFG4GFFFGHGHGGGGCDECG@FFGDHF
@M02034:409:000000000-BFKT7:1:1103:6364:7065 1:N:0:27
AAAGTCGAGGTGCCTAAAGTGGCAACCCAGACTGTTACGGCTGTTGGTGGTGTAGAGCTTCCTGTAGCCGCATGGCGTTCGTACTTAAATATGGAACTAACCATTCCAATTTTCGCTGTCTCTTATACACATCTCCGAGCCCACGAGACA
+
CCBCBFB@DBBBGGGGGGGGGGEHHHHGGHHGHHHGHHGGGGGFGHGEFG1FGFHDHHHHHGHHFGGFHFFGGGHGFEEGFEGHHHHHHHHHHHFHHHGHHHGHHHGHHHHHHHGGGGGHHHHHGHHHHHHHEHBGG@FGGGHGGGGGGB
@M02034:409:000000000-BFKT7:1:1103:15691:7071 1:N:0:27
AAAGTCGAGGTGCCTAAAGTGGCAACCCAGACTGAGACGTTGGTTGGTGGTGTAGAGCTTCCTGTAGCCGCATGGCGTTCGTACTTAAATATGGAACTAACCATTCCAATTTTCGCTGTCTCTTATACACATCTCCGAGCCCACGAGACA
+
AAABBFCBCDAAGGGGFGGGGGGHCHGGGHHGHHHHHHGBFHHGHGGEFEEFHHHGHGHHHHHHHHHHHGGGGGHHEEGFGGFEGHGHHHHFHHHFFHFEGHGHHHGGHHHHHHGGGDEFDHHHGHFHHHBFHHHHF?GCCGHGGGGCD<
@M02034:409:000000000-BFKT7:1:1103:18912:7072 1:N:0:27
AAAGTCGAGGTGCCTAAAGTGGCAACCCAGACTCAGAAGAAGGTTGGTGGTGTAGAGCTTCCTGTAGCCGCATGGCGTTCGTACTTAAATATGGAACTAACCATTCCAATTTTCGCTGTCTCTTATACACATCTCCGAGCCCACGAGAC
+
CCCCCFCCCCBBGGGGGGGGGGGHHHHGGHHGHHHHHGHHHHHHHHGEFGEGHHH5FFFHHHHHHHHHHGGGGGHHGGGGGGHGHHGGHHHHHHFGFHHHGHGHHHHHHHHHHGGGGGEHHFHHHHHFEFFHHGFGGCGCGGHGGGGGG
@M02034:409:000000000-BFKT7:1:1103:20226:7073 1:N:0:27
AAAGTCGAGGTGCCTAAAGTGGCAACCCAGACTTGGGTGGGGGTTGGTGGTGTAGAGCTTCCTGTAGCCGCATGGCGTTCGTACTTAAATATGGAACTAACCATTCCAATTTTCGCTGTCTCTTATACACATCTCCGAGCCCACGAGACA
+
BCCCCFCCCCAAGGGGGFGFGGGHHHHGGHHGHHHGHAEEEGGEFEFGFGGGEBG5@FEGFHHHHFGFGEGCEGFAFEEGFE2FGHHBGHHEDE33FGHHFCGFFHHBHGHHHFFGGGDGDFFFFG22FFFGHHFGE/ACFEFGGGGGDC
@M02034:409:000000000-BFKT7:1:1103:25454:7082 1:N:0:27
AAAGTCGAGGTGCCTAAAGTGGCAACCCAGACTCAGGATCGGGTTGGTGGTGTAGAGCTTCCTGTAGCCGCATGGCGTTCGTACTTAAATATGGAACTAACCATTCCAATTTTCGCTGTCTCTTATACACATCTCCGAGCCCACGAGACA
+
AABAAF3A3DABGGGGCGGGDGCGHGGEFHHCAFHFGFGH2EEGFE0AFAEEFBFB55FGHGHHFHFHFGGEFGFAEGEGFFCEGFHFFHHHHH3DFHFHHHF??GDGHFFGB4/<E?BGHHHGF2FGGCGHGHHGD?/?/FFFGGCDF<
@M02034:409:000000000-BFKT7:1:1103:25385:7084 1:N:0:27
AAAGTCGAGGTGCCTAAAGTGGCAACCCAGACTCAG
+
ABBBAFBBBBBBFGGGGGGGGGGHHHHGGHHGH33B
@M02034:409:000000000-BFKT7:1:1103:23325:7089 1:N:0:27
AAAGTCGAGGTGCCTAAAGTGGCAACCCAGACTACGGAGAAGGTTGGTGGTGTAGAGCTTCCTGTAGCCGCATGGCGTTCGTACTTAAATATGGAACTAACCATTCCAATTTTCGCTGTCTCTTATACACATCTCCGAGCCCACGAGACA
+
CCCCCFCCCBABGGGFGGGFGGGHHHHGGHHGHHHGGGGE2FGGHHGEFFEFHHHGHHHHHHHHHHHHGGGGGGHHGGGGGGHHHHHGHHFHHEDGHHHHHHHGHHHHFGHHHHGGGGGGHHHGGHGHFHHHHHGFFC@CFGGGGGGGGC
@M02034:409:000000000-BFKT7:1:1103:25029:7090 1:N:0:27
AAAGTCGAGGTGCCTAAAGTGGCAACCCAGACTTCTCCGCAGGTTGGTGGTGTAGAGCTTCCTGTAGCCGCATGGCGTTCGTACTTAAATATGGAACTAACCATTCCAATTTTCGCTGTCTCTTATACACATCTCCGAGCCCACGAGACA
+
BBBBBFBBBBBBGGGGGGGGGGGGHHHGGGFGHHHHHHGGGGGGGHGEFGGGFHHFGFHHHHHHHHFFHGGGGGHHGGGGGEHHGHGHHHHHHHHGHHFHHCHGHHGFHHHHHHEGGGDHFHHHFHFGHHHHGHHHGBCCGGHGGCGDDF
@M02034:409:000000000-BFKT7:1:1103:24014:7090 1:N:0:27
AAAGTCGAGGTGCCTAAAGTGGCAACCCAGACTGGTGGGGGGGTTGGGGGTGTAGAG
+
BBABBFBBBBABGGGGBGGGGGFHHHHGGH2F3B2BGGGGGG-:-A?-99BD?0;0;
@M02034:409:000000000-BFKT7:1:1103:16837:7094 1:N:0:27
AAAGTCGAGGTGCCTAAAGTGGCAACCCAGACTACTAGGTCGGTTGGTGGTGTAGAGCTTCCTGTAGCCGCATGGCGTTCGTACTTAAATATGGAACTAACCATTCCAATTTTCGCTGTCTCTTAACACATCTCCGAGCCCACGAGACAG
+
BBBBBFBBBBAABGGGGGGEGFGCFHHGGHHGHHHFHHHDGEGGGGGEFGGGHGGDGHHHGHHHGGGGHEFEEGHAEEFFEEGHGHHHHHGGHHFHFHHHHHHHGHHHHHFHHHGGGGGHHHGHBGFHHG?FFHHGGGCDGHGGGGCCCG
@M02034:409:000000000-BFKT7:1:1103:18371:7101 1:N:0:27
AAAGTCGAGGTGCCTAAAGTGGCAACCCAGACTGGTAAGCATGTTGGTGGTGTAGAGCTTCCTGTAGCCGCATGGCGTTCGTACTTAAATATGGAACTAACCATTCCAATTTCGCTGTCTCTTATACACATCTCCGAGCCCACGAGACAG
+
BBBBBFBBBBBBGGGGGGGFEGGHHHHGGHHGHHG5FGG35DGGHHHEFGEGFHHGFHHHHHHHHHHHHGGGGGHHGGGGGFHHHHHHHHHHHHHHHHHHHHHHHHGHHHHHGHFGGGHHFHHFHFHHHHGFGDGF/CBCGHGGGGGGFH
@M02034:409:000000000-BFKT7:1:1103:22203:7103 1:N:0:27
AAAGTCGAGGTGCCTAAAGTGGCAACCCAGACTATGGGGAGGGTTGGTGGTGTAGAGCTTCCTGTAGCCGCATGGCGTTCGTACTTAAATATGGAACTAACCATTCCAATTTTCGCTGTCTCTTATACACATCTCCGAGCCCACGAGACA
+
CBCCCFCABCACGGGGGGGGGGGHHHHGGHHGHHHHHHGGGGGEGFGGGGGGGFHAGHHHHHHHHGHGHFFGGGHHGEGGGGHHHHHHHHHHHHGFHHHHHGHHHHHHHHHHHHGGGGGHHHHFHHGHGHHHHGHGC/CCDGGGGGGGGF
@M02034:409:000000000-BFKT7:1:1103:25735:7117 1:N:0:27
AAAGTCGAGGTGCCTAAAGTGGCAACCCAGACTGCTCAGCCGGTTGGTGGTGTAGAGCTTCCTGTAGCCGCATGGCGTTCGTACTTAAATATGGAACTAACCATTCCAATTTTCGCTGTCTCTTATACACATCTCCGAGCCCACGAGACA
+
CCCCBFCBCCABGGGGFGGGGGGHHHHGGHHGHHHHHHHHHGGEGGGFFGEGFHHGHHHHHHHHGHHGHFGGGGHHGGGGGGHHHHGHHHHHHHFGHHGFHHHHHHHHHHHHHHGGGGGHHHHHHHGHGHHGHHGGC<CBDGHGGGGGGF
@M02034:409:000000000-BFKT7:1:1103:8808:7124 1:N:0:27
AAAGTCGAGGTGCCTAACGTGGCAACCCAGACTCGTCCTGCGGTTGGTGGTGTAGAGCTTCCTGTAGCCGCATGGCGTTCGTACTTAAATATGGAACTAACCATTCCAATTTTAGCTGTCTCTTATACA
+
A?AAAFBB?2>AFGGGGAEGGGGHFGHFFFGFCGFHGGGHHGGAEEGEFD1F13EGEHFH@3BFG5FBFEE@EFHHG1EFEAFCGHFFDGFGG3FFFHEGGEFBFFHF4B3FF4B1FHFBFFBGDFBDB
@M02034:409:000000000-BFKT7:1:1103:16910:7128 1:N:0:27
AAAGTCGAGGTGCCTAAAGTGGCAACCCAGACTCCTGCTCATGTTGGTGGTGTAGAGCTTCCTGTAGCCGCATGGCGTTCGTACTTAAATATGGAACTAACCATTCCAATTTTCGCTGTCTCTTATACACATCTCCGAGCCCACGAGACA
+
CCCCCFCABCCCGGGGGGGGGGGHHHHGGHHGHHHHHHHHHFHHHHHEFGGGHGHBGHHHHHHHHFHGGFGGGGHHGGGGGEGHHHHHGHHHHGFEGHGHHFGGHHGFHHHHHHGGGGGHHHHHGHHHHHHBGHHGF<@CGGHGG?CDGF
@M02034:409:000000000-BFKT7:1:1103:21967:7134 1:N:0:27
AAAGTCGAGGTGCCTAAAGTGGCAACCCAGACTGGGGGGCTGGTTGGTGGTGTAGAGCTTCCTGTAGCCGCATGGCGTTCGTACTTAAATATGGAACTAACCATTCCAATTTTCGCTGTCTCTTATACACATCTCCGAGCCCACGAGACA
+
BBBBBFBBBBAAGFGGGGGFGGGGGGHGGHHGHHFHGGGGGGGFGFGBFFDFFGHGHHHHHHHHHHHHHGGGFGHHGDGGGGHHHHHHHHHHHEDGHHHHHHGHHGFFHHHHHHGGGGFGGGGGGGGFGGGGFFGEE?D?GGGGFFFFFF
@M02034:409:000000000-BFKT7:1:1103:24803:7136 1:N:0:27
AAAGTCGAGGTGCCTAAAGTGGCAACCCAGACTCCTCATCATGTTGGTGGTGTAGAGCTTCCTGTAGCCGCATGGCGTTCGTACTTAAATATGGAACTAACCATTCCAATTTTCGCTGTCTCTTATACACATCTCCGAGCCCACGAGAC
+
AAABBFBBBBABGGGGGGGFFGEHHHHGGHHGHHHHHHHHHHHGGFFGFFEFHHHFHHHGHHHHGHHGHGGGGGHHGGGGDGHHFHFGHHHHHGGHHHHHHHGGHHHHHHHHHHGGGGFGHFHHFHGGFFDCGFFHG??/BGHGGGGGG
@M02034:409:000000000-BFKT7:1:1103:8432:7144 1:N:0:27
AAAGTCGAGGTGCCTAAAGTGGCAACCCAGACTGGGACGAAGGTTGGTGGTGTAGAGCTTCCTGTAGCCGCATGGCGTTCGTACTTAAATATGGAACTAACCATTCCAATTTTCGCTGTCTCTTATACACATCTCCGAGCCCACGAGACA
+
A?AAAFBBDBAAFEGGFGGGGGGGHHHEGGHGHHHHHFEAEEEHHHGBFEEFGFG5GBHHHHHHHHHHHGGEFFGGGBEFGEGHHHHGHHGHGHDGFHHGHHHGHHGFHHFHHHCEGFDGHHGHBGDFGBBBBFGFD/<<CCGFGGGGGC
@M02034:409:000000000-BFKT7:1:1103:27079:7151 1:N:0:27
AAAGTCGAGGTGCCTAAAGTGGCAACCCAGACTAAGAATAAGGTTGGTGGTGTAGAGCTTCCTGTAGCCGCATGGCGTTCGTACTTAAATATGGAACTAACCATTCCAATTTTCGCTGTCTCTTATACACATCTCCGAGCCCACGAGACA
+
CCCCCFBBCCCCGGGFGGGGGGGHHHHGGHHGH3GGE5FDAFGHFHGAAEEEBEGBFGHHFGHFFFGGEEE@EFE1EBEFFFEHHFHFFHHGGF33GGHHCE3FEGFFFGFHHDEGGGF3FHFGEE43BFHFGFFGF/@CDFHGGGDGGC
@M02034:409:000000000-BFKT7:1:1103:15325:7157 1:N:0:27
AAAGTCGAGGTGCCTAAAGTGGCAACCCAGACTGGTGTGACTGTTGGTGGTGTAGAGCTTCCTGTAGCCGCATGGCGTTCGTACTTAAATATGGAACTAACCATTCCAATTTTCGCTGTCTCTTATACACATCTCCGAGCCCACGAGAC
+
A>AAAFA?ADAAGGGFGFGGGGG01GHG0AA0FGCAB0ADEDEFFGEGGGEFFFG2BHBGFHHF1AGGHEEGGGHHGEEGGGBGFGF@GHDEHF11GGG1FFFGFHGH2BFFGHEGGAEFFBGFGH2FBG11GFGFC?CCCGHGC@C/C
@M02034:409:000000000-BFKT7:1:1103:14706:7167 1:N:0:27
AAAGTCGAGGTGCCTAAAGTGGCAACCCAGACTGGGAGTCAGGTTGGTGGTGTAGAGCTTCCTGTAGCCGCATGGCGTTCGTACTTAAATATGGAACTAACCATTCCAATTTTCGCTGTCTCTTATACACATCTCCGAGCCCACGAGACA
+
A1AAAF??A?AA1EG1FBFBF1B0BGHGG0GGCGCFAFGHFHBDFGGFG?EGHHE2AFGHHEFFGBGFGGGGGGFGGEEFGEGFCGH11FGGEF11BGEFHHF11FBF2BFGF2EEFC?<FBG2FD2>FGGBCDGFCB/BCAFG?/</<?
@M02034:409:000000000-BFKT7:1:1103:6853:7178 1:N:0:27
AAAGTCGAGGTGCCTAAAGTGGCAACCCAGACTCCGTCGCATGTTGGTGGTGTAGAGCTTCCTGTAGCCGCATGGCGTTCGTACTTAAATATGGTACTA
+
?A??AFAB?D>AFGGFGGGGGAFCFFGEGHFGFCHE2A22EEDDFFEEG?EF1AF5DB3B5GDGGBDD3B@0EEF1E?E1EE1FGHFFHH4@@G44B4?
@M02034:409:000000000-BFKT7:1:1103:10540:7179 1:N:0:27
AAAGTCGAGGTGCCTAAAGTGGCAACCCAGACTGTTGGTAAGGTTGGTGGTGTAGAGCTTCCTGTAGCCGCATGGCGTTCGTACTTAAATATGGAACTAACCATTCCAATTTTCGCTGTCTCTTATACACATCTCCGAGCCCACGAGACA
+
BBBBBFBA@DABGGGGGGGGGGGHFHHGEHHGHHHHGHGHHHHHHHGEFGEFHHHDGHHHHGHHHHHHHGGGGGHHGEGGGFHHHHHFGHFHHGGDGGFFHHFHHHGGHHHHHFGGGGGHHHGFBGFHFHFHGHGHFCFG?FHGGGGCFB
@M02034:409:000000000-BFKT7:1:1103:8547:7181 1:N:0:27
AAAGTCGAGGTGCCTAAAGTGGCAACCCAGACTTGTACTAAGGTTGGTGGTGTAGAGCTTCCTGTAGCCGCATGGCGTTCGTACTTAAATATGGAACTAACCATTCAATTTTCGCTGTCTCTTATACACATCTCCGAGCCCACGAGACAG
+
BBBBBFBBBBABGGGGGGGGGGGHHHHGGHHGHHHGHHGHHHHHHHGGGGEGHGH5GHHHHHHHHHHHHGGGGGHHGGGGGGGHHHHGHHGHHHHFHHHHHHGHHHHFGHHHHGFEGEGHHHHGHGHGHFHHFHHGCGGGGEGGGGGGEH
@M02034:409:000000000-BFKT7:1:1103:9506:7182 1:N:0:27
AAAGTCGAGGTGCCTAAAGTGGCAACCCAGACTCAGAATCATGTTGGTGGTGTAGAGCTTCCTGTAGCCGCATGGCGTTCGTACTTAAATATGGAACTAACCATTCCAATTTTCGCTGTCTCTTATACACATCTCCGAGCCCACGAGACA
+
BBBBBFBBBB>AGGGFGGFGGGGGGHFEEEHGGGHHHHHHHHHHHGHGGGEEHHHFHHHHHHHHHHHHHGGGGGHHGEGGEEGHHHFFGHHHHGHHHHHHHHHHHHHGGFGHHHGGGGGFHHHHHHHHFHFHCGHGE<@></FFGGFGGC
@M02034:409:000000000-BFKT7:1:1103:14710:7187 1:N:0:27
AAAGTCGAGGTGCCTAAAGTGGCAACCCAGACTGGGAGTCAGGTTGGTGGTGTAGAGCTTCCTGTAGCCGCATGGCGTTCGTACTTAAATATGGAACTAACCATTCCAATTTTCGCTGTCTCTTATACACATCTCCGAGCCCACGAGACA
+
CCCCCFCCCCBCGGGGGGGGGGGHHHHGGHHGHHHHGGGHHHGHHHGGGGEGHHHGHHHHHHHHHHHHHGGGGGHHGGGGGGHHHHHHHHHHHHHHGHHHHHHHHHHHHHHHHHGGGGFFHHHHHHHHHGGHGHHHG?FCGGHGGGGGGG
@M02034:409:000000000-BFKT7:1:1103:25348:7193 1:N:0:27
AAAGTCGAGGTGCCTAAAGTGGCAACCCAGACTT
+
CCCCCFCCCCBCGGGGGGGGGGGHHHHGGHHGH5
@M02034:409:000000000-BFKT7:1:1103:23110:7197 1:N:0:27
AAAGTCGAGGTGCCTAAAGTGGCAACCCAGACTACTAATAAGGTTGGTGGTGTAGAGCTTCCTGTAGCCGCATGGCGTTCGTACTTAAATATGGAACTAACCATTCCAATTTTCGCTGTCTCTTATACACATCTCCGAGCCCACGAGACA
+
CCCCCFCCCCABGGGGGGGGGGGHGHHGGHHGHHHHHHHHHHHFGHGGFGFGHHHGHHHHHHHHHHHHHGGGGGHHGGGGGGHHHHHHHHHHHHFHGHHHHHHHHHHHHHHHHFEGGGGHHHHHHHFGGHGHHHFHG/CBDGHGGGGGGB
@M02034:409:000000000-BFKT7:1:1103:25307:7200 1:N:0:27
AAAGTCGAGGTGCCTAAAGTGGCAACCCAGACTACGACGAATGTTGGTGGTGTAGAGCTTCCTGTAGCCACATGGCGTTCGTACTTAAATATGGAACTAACCATTCCAATTTTCGCTGTCTCTTATACACATCTCCGAGCCCACGAGACA
+
CCCCCFCBCBCCGGGGGGGFGGGHHHHGGHHGHHHGGGGGEFHFGHHEEGGGHHHFGHHHHHHHHHHHGHHHHHHHGGGGGGHHHHHHGHHHHHFFHHHHHHHGHHGHHHHHHHGGGGGFHHHHFHHHHHHHGGFGFBC@GGHGGGFDGF
@M02034:409:000000000-BFKT7:1:1103:20366:7210 1:N:0:27
AAAGTCGAGGTGCCTAAAGTGGCAACCCAGACTGGGGCTGTGGTTGGTGGTGTAGAGCTTCCTGTAGCCGCATGGCGTTCGTACTTAAATATGGAACTAACCATTCCAATTTTCGCTGTCTCTTATACACATCTCCGAGCCCACGAGACA
+
CCCCCFCCCCCCGGGGGGGGGGGHHHHGGHHGHFDHGGEEAAGHEGEEEEGFADGAFGGGGHHHHBGBDEGEGGFEFEGEGEEEGHHEFHHFHG33BGGH303BFDGDDGGHHFFGGE<FFHHF?F3BF22FGFGBE>BCGAEFD?F/E<
@M02034:409:000000000-BFKT7:1:1103:5365:7220 1:N:0:27
AAAGTCGAGGTGCCTAAAGTGGCAACCCAGACTCTTCCTACTGTTGGTGGTGTAGAGCTTCCTGGAGCCGCATGGCGTTCGTACTTAAATATGGAACTAACCATTCCAATTTTCGCTGTCTCTTATACACATCTCCGAGCCCACGAGACA
+
ABBABFBABB>ACGGGGGGFGGFGFHHGFGHFHHHFGGHGGFH55GFBFEFGGBG5DFHHBHHG3BBBBEE@EGHFEBECEE2BBGGB@FFFGF33FGGFCCBGGFG4FFDGH4EEGGEFFGGFFGBBD22GGFF?F<<>/?GFC/CGG?
@M02034:409:000000000-BFKT7:1:1103:22727:7220 1:N:0:27
AAAGTCGAGGTGCCTAAAGTGGCAACCCAGACTACTAAGCAGGTTGGTGGTGTAGAGCTTCCTGTAGCCGCATGGCGTTCGTACTTAAATATGGAACTAACCATTCCAATTTTCGCTGTCTCTTATACACATCTCCGAGCCCACGAGAC
+
BBCBCFBBCCCCGGGGGGGGGGGHHHHGGHHGHHGHFHHCGGHHDHFEFDGFADH5FDGGGGHFHFFFGGGEGGFFEECGGEFGGHH3FHHFGH3DGFHHHFHGGHHB4FGHGH@FGEFHHHHHGHDGFFFHHHHFGCGFGECECFGDD
@M02034:409:000000000-BFKT7:1:1103:20844:7225 1:N:0:27
AAAGTCGAGGTGCCTAAAGTGGCAACCCAGACTAGGACTCAGGTTGGTGGTGTAGAGCTTCCTGTAGCCGCATGGCGTTCGTACTTAAATATGGAACTAACCATTCCAATTTTCGCTGTCTCTTATACACATCTCCGAGCCCACGAGACA
+
CCCCCFBCCCBBGGGGGGGGGGGHHHHGGHHGHHHHGHHHHHHGHHGGGGGGHHH5FHHHHHHHHHHHHGGGGGHHGGGGGGHHHHHHEHHHHHGHHHHHHHHHHHHHHHHHHGGGGGGHHHHHHHHHHHGGHGGHF@CDGGHGGCGGGF
@M02034:409:000000000-BFKT7:1:1103:22085:7236 1:N:0:27
AAAGTCGAGGTGCCTAAAGTGGCAACCCAGACTGCTACTACGGTTGGTGGTGTAGAGCTTCCTGTAGCCGCATGGCGTTCGTACTTAAATATGGAACTAACCATTCCAATTTTCGCTGTCTCTTATACACATCTCCGAGCCCACGAGACA
+
CCBCCFBCCCCDGGGGGGGGGGGHHHHGGHHGHHHGHHHHHGGHGGGEFGGGGGHEGHHHHHHHHGHGHGGGGGGHGFFGFFGHHHHHGHHHHHFFGHHHHHHGHHHGHHHHHHGGGGGHFFHHHHHGFFHHHHHHGCGCGGHGG@?EGF
@M02034:409:000000000-BFKT7:1:1103:22368:7239 1:N:0:27
AAAGTCGAGGTGCCTAAAGTGGCAACCCAGACTAATAAGCATGTTGGTGGTGTAGAGCTTCCTGTAGCCGCATGGCGTTCGTACTTAAATATGGAACTAACCATTCCAATTTTCGCTGTCTCTTATACACATCTCCGAGCCCACGAGAC
+
CCCCCFCBCCBCGGGGGGGFGGGHHHHGGHHGHGFHDFEFEDGFHHHFGGGGHHHGHHHHHHHHHHHHHGGGGGHHGEGGGGHHHHHHGHHHHGHHHHGHHHHHHHGHHHHHHHGGGGGGHHHHHHHHHHHHHHHHDBCCDGHGGGCDG
@M02034:409:000000000-BFKT7:1:1103:11400:7240 1:N:0:27
AAAGTCGAGGTGCCTAAAGTGGCAACCCAGACTTTGTGTACTGTTGGTGGTGTAGAGCTTCCTGTAGCCGCATGGCGTTCGTACTTAAATATGGAACTAACCATTCCAATTTTCGCTGTCTCTTATACACATCTCCGAGCCCACGAGAC
+
CBCCCFCBCCCCGGGGGFGGGGGHHHGGGHHGHHHHGHHHHGHHHHHGGGGFHHHFHHHHHHHHHHHHHGGGGGHHGGGGGGHHHHFGGHHHHGGHGHHHHHGGHHHHHGHHHHGGGGEHHHHHGHHHGHFHHHFFF?FGGGHGGGGGG
@M02034:409:000000000-BFKT7:1:1103:4733:7240 1:N:0:27
AAAGTCGAGGTGCCTAAAGTGGCAACCCAGACTCAGAATAAGGTTGGTGGTGTAGTGCTTCCTGTAGCCGCATGGTGTTCGTACTTAATTAT
+
AAAABF?>3DBAFGGGFFGGGFFFBGFEFGHGFF3A35D555FGFH?222AAA3D5A55D5A5F55B53AA0?E15B1>D?>2??4@344B@
@M02034:409:000000000-BFKT7:1:1103:16088:7244 1:N:0:27
AAAGTCGAGGTGCCTAAAGTGGCAACCCAGACTATTGCGAATGTTGGTGGT
+
AAA?ADAAD1>AGGFFFGGGBBF0GFGAF00ABGH21DE/E?AFGFEE//E
@M02034:409:000000000-BFKT7:1:1103:4837:7258 1:N:0:27
AAAGTCGAGGTGCCTAAAGTGGCAACCCAGACTGATCATGATGTTGGTGGTGTAGAGCTTCCTGTAGCCGCATGGCGTTCGTACTTAAATATGGAACTAACCATTCCAATTTTCGCTGTCTCTTATACACATCTCCGAGCCCACGAGAC
+
AAABAFBBBBABGGGGGGGGGGGGHHHGGHHGHHHHHHHHHHHGHHGEFGFFEGGDFFHHHHHHGHHGHEFGGGHHGFGGGGHGHHHHHHHFHHGFFHHHHHFHHHHGHHHHHHGGGGGHHHHHHHHHGFGHHFGGGDG@CEHGGGGFG
@M02034:409:000000000-BFKT7:1:1103:21305:7267 1:N:0:27
AAAGTCGAGGTGCCTAAAGTGGCAACCCAGACTGCGCATGGGGTTGGTGGTGTAGAGCTTCCTGTAGCCGCATGGCGTTCGTACTTAAATATGGAACTAACCATTCCAATTTTCGCTGTCTCTTATACACATCTCCGAGCCCACGAGACA
+
CCCCCFCCCCCCGGGGGGGGGGGHHHHGGHHGHHHGGGGGHHGFGGGGGGGGHHHGHHGHHHHHHHHHHGGGGGHHGGGGGGHHHHHHHHHHHHHHHHHHHHHHHHHHFHHHHGGGGDDHHHHHHHHHGGGHHHHHG/B@GGHGFDGGD<
@M02034:409:000000000-BFKT7:1:1103:16094:7268 1:N:0:27
AAAGTCGAGGTGCCTAAAGTGGCAACCCAGACTATTGCGAATGTTGGTGGTGTAGAGCTTCCTGTAGCCGCATGGCGTTCGTACTTAAATATGGAACTAACCATTCCAATTTTCGCTGTCTCTTATACACATCTCCGAGCCCACGAGAC
+
CCCCCFBCCCBCGGGGGGGGGGGHHHHGGH2AGHHHHFFEAEGHFBEA11FC13F55AFF5FFGG5B53EE>EEE1>1>FEE2EFGHFDGH4@E33FGHH303B3?E4DGFHF4/EFEEHFHHG3FBGHFBBGGH2?/>B@FCA?C/<?
@M02034:409:000000000-BFKT7:1:1103:25123:7272 1:N:0:27
AAAGTCGAGGTGCCTAAAGTGGCAACCCAGACTCATAGGTCGGTTGGTGGTGTAGAGCTTCCTGTAGCCGCATGGCGTTCGTACTTAAATATGGAACTAACCATTCCAATTTTCGCTGTCTCTTATACACATCTCCGAGCCCACGAGACA
+
BBBBBFBBBBABGGGGGGGGGGGHHHHGGHD2FG3E5FF5DEEEEFGGF?EABBG5DFHHFHHFEAFAEEG@EEF1E?EF1ECAFFFFFGHHFB33BFHHF03FF4G4BFFHHD</E/CFFHHGBH3FHFFHHGHDD/CCDEHEDCCED<
@M02034:409:000000000-BFKT7:1:1103:26647:7273 1:N:0:27
AAAGTCGAGGTGCCTAAAGTGGCAACCCAGACTACGAATAAGGTTGGTGGTGTAGAGCTTCCTGTAGCCGCATGGCGTTCGTACTTAAATATGGAACTAACCATTCCAATTTTCGCTGTCTCTTATCCACATCTCCGAGCCCACGAGAC
+
BBBBBFAA@DAAGGGGGGGGGF2EGHHGDHHG3D3A22AAAAFF32EEFGGG13D5DDDF5FGEBDAB3AE0EEF1E?@?E?21?GH33BFDB@33BB?G3B3BB?E44BBGD4>EEEED?FG21F11BF1???B1C/>BDEGECCGGA
@M02034:409:000000000-BFKT7:1:1103:18962:7281 1:N:0:27
AAAGTCGAGGTGCCTAAAGTGGCAACCCAGACTGATCCTTTTGTTGGTGGTGTAGAGCTTCCTGTAGCCGCATGGCGTTCGTACTTAAATATGGAACTAACCATTCCAATTTTCGCTGTCTCTTATACACATCTCCGAGCCCACGAGACA
+
BBBBBFBBDBABGGGGGGGGGGGHHHHGGHDGHHHHHHHHHGGHHHHAFDFFHHHFHHHHHHHHHHHHHGGGGGHHGEGGGGHHHHHFGHHHHHGGFHFHGHHHHHHHFGHHHFEEGFGFHFHHHHHHHHGHHHFGD/CFGGHGGF/<C?
@M02034:409:000000000-BFKT7:1:1103:19740:7305 1:N:0:27
AAAGTCGAGGTGCCTAAAGTGGCAACCCAGACTGGTACTCATGTTGGTGGTGTAGAGCTTCCTGTAGCCGCATGGCGTTCGTACTTAAATATGGAACTAACCATTCCAATTTTCGCTGTCTCTTATACACATCTCCGAGCCCACGAGACA
+
BBBBBFBBBBABGGGGFGGGGGDGHHHGGFHGGHHGHHHHHGHHHHHGGGEFHHHDGHHHHHHHHHHHHGGGGGHHGGGGGGHHHHHHHHHHHHHHGHHGHHHHHGGHHHHHHHGGGGGGHGGHDHHFGHFHHGGHFBCDGGHGGGFGGB
@M02034:409:000000000-BFKT7:1:1103:18993:7308 1:N:0:27
AAAGTCGAGGTGCCTAAAGTGGCAACCCAGACTAATAATGCTGTTGGTGGTGTAGAGCTTCCTGTAGCCGCATGGCGTTCGTACTTAAATATGGAACTAACCATTCCAATTTTCGCTGTCTCTTATACACATCTCCGAGCCCACGAGA
+
BBBBBFBBBBBBGGGGGFGGGGGHHHHGGHHGHFFHFHHHHGFHHHHFFGGGCFGADFGFGFHHHHGHHECAEGHGGGGEGFGEHHHHFH@GHEGDBGGFHG3BFHFFFFGHFDEEE//?FGFF4F4GFHHHHFBGE<<@GGHGFGCA
@M02034:409:000000000-BFKT7:1:1103:27180:7314 1:N:0:27
AAAGTCGAGGTGCCTAAAGTGGCAACCCAGACTAATAAGCAGGGTGGTGGTGTAGAGCTTCCTGTAGCCGCATGGCGTTCGTACTTAAATATGGAACTAACCATTCCAATTTTCGCTGTCTCTTATACACATCTCCGAGCCCACGAGAC
+
AAAAABA11>AACAF11BB3GGGHHHFGGHHCFAFGHHBG1G//BF//BAAAGGH2DGH11GBGHHHE1EE>EEGHGEGGGGBFGHB1B2GGH111FGHHHA11FF222F1BG2EEG/?F2F2B>>BD>GF11F11?>//BFHFC/<CA
@M02034:409:000000000-BFKT7:1:1103:9405:7319 1:N:0:27
AAAGTCGAGGTGCCTAAAGTGGCAACCCAGACTCCGCCGAGTGTTGGTGGTGTAGAGCTTCCTGTAGCCGCATGGCGTTCGTACTTAAATATGGAACTAACCATTCCAATTTTCGCTGTCTCTTATACACATCTCCGAGCCCACGAGAC
+
BBBBBFBADBBAGGGDBGGGGGGHGHHGGHHGHHHFGGGGGGGHHHHGFGGGHHHEHHHHHHHHHHHHHGGFGGHHGGGGGGFHHHHFHHGFEGEFGGHHHHHGHHGH4FGHHHGGGGGHHHHHFHGHFHGHHHHGDBC?FGHGGGFCG
@M02034:409:000000000-BFKT7:1:1103:16434:7320 1:N:0:27
AAAGTCGAGGTGCCTAAAGTGGCAACCCAGACTGGGCCGGGGGTTGGTGGTGTAGAGCTTCCTGTAGCCGCATGGCGTTCGTACTTAAATATGGAACTAACCATTCCAATTTTCGCTGTCTCTTATACACATCTCCGAGCCCACGAGACA
+
CCCCCFCCCCCCGGGGGGGGGGGHHHHGGHHGHHHHHHGGGGGGGGGEFGEFGFHFGHHHHGHHGHHHHGGGGGHHGEFGGEGHHHHHHHHHHHFGHHHHHHHHHHHHHHHHHHGGGGGHHHHHFHHHFHFHHHGGGCGGGGHGGGGGGF
@M02034:409:000000000-BFKT7:1:1103:13870:7323 1:N:0:27
AAAGTCGAGGTGCCTAAAGTGGCAACCCAGACTGGGATGCCGGTTGGTGGTGTAGAGCTTCCTGTAGCCGCATGGCGTTCGTACTTAAATATGGAACTAACCATTCCAATTTTCGCTGTCTCTTATACACATCTCCGAGCCCACGAGACA
+
BBABBFABDDAAFGGGBFEBGDFAEGHG2EGFFGEHFCFEGEAEGECAFDEFHGG5DDGHFFHHGGE5@EE@EGHHGEGEEGGEGHHHHHGDGFFGHGFFHFHF3DF44FGHH4EEGDGHHGHHDGFFDFFHHHGHE/DCCGEFDCGGD<
@M02034:409:000000000-BFKT7:1:1103:19392:7323 1:N:0:27
AAAGTCGAGGTGCCTAAAGTGGCAACCCAGACTTCTCCGCCTGTTGGTGGTGTAGAGCTTCCTGTAGCCGCATGGCGTTCGTACTTAAATATGGAACTAACCATTCCAATTTTCGCTGTCTCTTATACACATCTCCGAGCCCACGAGACA
+
BABBBFA?DBAAGGGGGGEGFGGHHHHGDGHFFFHGHHGCGFHHHGEEFFEFGHH5BGHHHGHHGHHHHGCFEGHHGEGGGGGHHHHHHHHHHH3BBGHBFGHGHHFEGHHHHHGGGGGFHGHHHHDDGCBHHHGGGBGCGGHGGGCED<
@M02034:409:000000000-BFKT7:1:1103:9675:7325 1:N:0:27
AAAGTCGAGGTGCCTAAAGTGGCAACCCAGACTGGGTGTCGGGTTGGTGGTGTAGAGCTTCCTGTAGCCGCATGGCGTTCGTACTTAAATATGGAACTAACCATTCCAATTTTCGCTGTCTCTTATACACATCTCCGAGCCCACGAGACA
+
CCCCCFCBCCCCGGGGGGGGGGGHHHHGGHHGHHHGGEGGGGGHGGGGGGGFHHH5GHHHHHHHHHHHHGGEGGHHGGGGGGGHHHHHFHHHHHFFFHHHGHHGHHHGHGHHHF?FGDFFHHHHFHGHBGBHHHHFGCGFGGHGGGGFE<
@M02034:409:000000000-BFKT7:1:1103:15712:7333 1:N:0:27
AAAGTCGAGGTGCCTAAAGTGGCAACCCAGACTCAGCATGCTGTTGGTGGTGTAGAGCTTCCTGTAGCCGCATGGCGTTCGTACTTAAATATGGAACTAACCATTCCACTTTTCGCTGTCTCTTATACACATCTCCGAGCCCACGAGAC
+
BBBBBFBBDBAAGGGGGGGBEGFHHHHFGEHGHHHHGCGGGH5DDF2EE2EFFHH55FEGDGHFHFFGFDGFGGHHGGGGGGHHHHB3FGFHFBF3FFF3FGHHEHHH3BGHHH>EF/?3EDGHFG4?3B?GCGHHG/B@CF/FFG@ED
@M02034:409:000000000-BFKT7:1:1103:11963:7340 1:N:0:27
AAAGTCGAGGTGCCTAAAGTGGCAACCCAGACTAAGACGAATGTTGGTGGTGTAGAGCTTCCTGTAGCCGCATGGCGTTCGTACTTAAATATGGAACTAACCATTCCAATTTTCGCTGTCTCTTATACACATCTCCGAGCCCACGAGACA
+
BBBBBFBBBBBAGGGDFFGFGGGHHHHGGHHGHHHHHHGGGGHHHHHGFGGGGHHGHHHHHGHHHHHHHGGGGGHHGGGGGGGHHHHHHHHHHHFGGHHHHHHHHHHHHHHHHHGGGGGHHHHHHHHHGHHHHHFHFCFFGGHGGGGGGB
@M02034:409:000000000-BFKT7:1:1103:21415:7341 1:N:0:27
AAAGTCGAGGTGCCTAAAGTGGCAACCCAGACTCATGATACTGTTGGTGGTGTAGTGCTTCCTGTAGCCTCATGGCGTTCGTACTTAAATATGGTACTA
+
BBBBBFABDDBBGGG5BDGGGGGGHHHGDCDGHF3EH5D5DDDFGD2EF2ECA3F5BDDDDGGGFFH5G5BAGG31>?EF1??FCGFBBGDFGG4@BFG
@M02034:409:000000000-BFKT7:1:1103:19958:7345 1:N:0:27
AAAGTCGAGGTGCCTAAAGTGGCAACCCAGACTCAGCAGCCTGTTGGTGGTGTAGAGCTTCCTGTAGCCGCATGGCGTTCGTACTTAAATATGGAACTAACCATTCCAATTTTCGCTGTCTCTTATACACATCTCCGAGCCCACGAGAC
+
CCCCCFCCCCCCGGGGGGGGGGGHHHHGGHHGHGHHHHHHHGHHHHHEFEGFFGGAFGHHFGHHGFHFHGGEGGHFFEGGGGFHHHHHHHHFHH3BCGHHBF3FFGHDFGGHHFEGGGEHHHHGGGGFGGBFHHHHG<@C?EHGGGGGG
@M02034:409:000000000-BFKT7:1:1103:23352:7346 1:N:0:27
AAAGTCGAGGTGCCTAAAGTGGCAACCCAGACTCAGCCGTCTGTTGGTGGTGTAGAGCTTCCTGTAGCCGCATGGCGTTCGTACTTAAATATGGAACTAACCATTCCAATTTTCGCTGTCTCTTATACACATCTCCGAGCCCACGAGACA
+
CCCCCFCCCCCCGGGGGGGFGGGHHHHGGHHGHGHHHHGEFFFGFFGGEEGGGFG5BFHGFHHHHFFFDEGCFGFCEEEGFEGHGHHGFGHDGF3BFGHHFF?GEDF?EFFHHF<EFEEDHHHHFFFFGFBFHGGBD/BD?FHA/C/AG?
@M02034:409:000000000-BFKT7:1:1103:9497:7357 1:N:0:27
AAAGTCGAGGTGCCTAAAGTGGCAACCCAGACTAAGAAGAATGTTGGTGGTGTAGAGCTTCCTGTAGCCGCATGGCGTTCGTACTTAAATATGGAACTAACCATTCCAATTTTCGCTGTCTCTTATACACATCTCCGAGCCCACGAGAC
+
BABBBFBBBBBBGGGGEGGGGGGHGHHGGHHGHHHHHHHHHGHHHHHGGGGGHHHFGHHHHHHHHHHGHGGGGGHHGGGGGGFHHHHGHHHHHHGFHHFHHHHHHHHGFGHHHHGGGGGHHHHHHHFGFHHHHHGHEB@@DGHGGGGGF
@M02034:409:000000000-BFKT7:1:1103:16666:7363 1:N:0:27
AAAGTCGAGGTGCCTAAAGTGGCAACCCAGACTGGGCGTGGGGTTGGTGGTGTAGAGCTTCCTGTAGCCGCATGGCGTTCGTACTTAAATATGGAACTAACCATTCCAATTTTCGCTGTCTCTTATACACATCTCCGAGCCCACGAGAC
+
ABBABFBBBB?AFFGGGGGGGGGFFHHAGHHGHHHFHGAEGGGGEGGEFEEFHFHEFHHGHFHHGHHHHGECFEHHGEGEEAGHHHHBHHFFHGFFHHFFHFGHFHHGHHHHHHCGGDFBDGHHFHHHHHFHHHHFDCGG/FHEGCG.A
@M02034:409:000000000-BFKT7:1:1103:11461:7371 1:N:0:27
AAAGTCGAGGTGCCTAAAGTGGCAACCCAGACTCCGCCTCCGGTTGGTGGTGTAGAGCTTCCTGTAGCCGCATGGCGTTCGTACTTAAATATGGAACTAACCATTCCAATTTTCGCTGTCTCTTATACACATCTCCGAGCCCACGAGACA
+
CCCCCFAABCBCGGGGGGGGGGGHHHHGGHHGHHHGGGGGHGGGGGGEGGEFGHHGHHHHHHHHHHHHHGGEEGHHGGGGGGHHHHHGFHHHHEGHGHGHHHHGHHHHHGHHHHGGGGFHHHHHHHHHDGDHHGGFDBCFGGHGGCCDG>
@M02034:409:000000000-BFKT7:1:1103:11546:7371 1:N:0:27
AAAGTCGAGGTGCCTAAAGTGGCAACCCAGACTAATTCGAAGGTTGGTGGTGTAGAGCTTCCTGTAGCCGCATGGCGTTCGTACTTAAATATGGAACTAACCATTCCAATTTTCGCTGTCTCTTATACACATCTCCGAGCCCACGAGAC
+
CCCCCFBABCBBGGGBFGGGGGGHHHHGGHHGHF3GHGDFFFEHHHC2AEGECEG5A5FG5GHHFBGDFEGEEEGFGFGGGEFEGGH@EHHHH333FGHHFC3FGBGD4FFHHF?GGEEG4GFHFD?GHHGFHHHBFBDG/FCECC?/?
@M02034:409:000000000-BFKT7:1:1103:18324:7373 1:N:0:27
AAAGTCGAGGTGCCTAAAGTGGCAACCCAGACTATTCCGGTGGTTGGTGGTGTAGAGCTTCCTGTAGCCGCATGGCGTTCGTACTTAAATATGGAACTAACCATTCCAATTTTCGCTGTCTCTTATACACATCTCCGAGCCCACGAG
+
CCCCCFCCCCABGGGGGGGGGGGHHHHGGHCGHHHHFHHGAAFGEGE1AAFEABG5AAFFAGGGE5B5@EE0EEF1>?>FEE2CFGHD3GHFEF33BFGH303B?DG4BFDHF?/EGA?BBHFDDFF?GGG2GGH>E/BCF/FF?/<
@M02034:409:000000000-BFKT7:1:1103:10092:7375 1:N:0:27
AAAGTCGAGGTGCCTAAAGTGGCAACCCAGACTCCTGGGGTTGTTGGTGGTGTAGAGCTTCCTGTAGCCGCATGGCGTTCGTACTTAAATATGGAACTAACCATTCCAATTTTCGCTGTCTCTTATACACATCTCCGAGCCCACGAGACA
+
BBBBBFBBDBABGGGGGFGFGGGHHHHGGHHGHHGHHHCGAAFFGHHGGFGGEGG5AFHHHHHHFFHFFGGEGGFFEEFGGEGEGHFEGHHGHHDDCGHHGC3BFFHDFGHHGFEGGGAFFGGG3D3FGHHFFHHFG?<CFGHECCFGGF
@M02034:409:000000000-BFKT7:1:1103:17970:7376 1:N:0:27
AAAGTCGAGGTGCCTAAAGTGGCAACCAAGACTAATGAGGATGTTGGTGGTGTAGAGCTTCCTGTAGCCGCATGGCGTTCGTACTTAAATATGGAACTAACCATTCCAATTTTCGCTGTCTCTTATACACATCTCCGAGCCCACGAGACA
+
DDCCDFBBCCBCGGGGGGGGGGGHHHHGHHHHHHFHHHHHGGHHGHHGFGGGGFH5FGHHFHHHHHGGHGGEGGHFEEGGGGHHHHHGFHHHHHEFHHHGFHFFGHHHHGHHHHGGGGFHHHHHFHHGHHFHHHHFA<@CGGHGGGCEGC
@M02034:409:000000000-BFKT7:1:1103:21807:7379 1:N:0:27
AAAGTCGAGGTGCCTAAAGTGGCAACCCAGACTAAGCTGGGTGTTGGTGGTGTAGAGCTTCCTGTAGCCGCATGGCGTTCGTACTTAAATATGGAACTAACCATTCCAATTTTCGCTGTCTCTTATACACATCTCCGAGCCCACGAGACA
+
BBBBBFBBBBABGGGGGGGGGGGGHHHGGHHGHHHHHHHHGHFGFHHGFGFFHGHFGHHHHHHHHHHHHGGGGGHHGGGGGFGHHHHGHHHHHHGHGHHHHHHGHHHHHGHHHHGGGGEHHHHHHHHGHHHHHHFGG@GGGGGGGGCGGC
@M02034:409:000000000-BFKT7:1:1103:25152:7380 1:N:0:27
AAAGTCGAGGTGCCTAAAGTGGCAACCCAGACTTCG
+
CCCCCFBBCCBCGGGGGGGGGGGHHHHGGGHGHFFG
@M02034:409:000000000-BFKT7:1:1103:12633:7384 1:N:0:27
AAAGTCGAGGTGCCTAAAGTGGCAACCCAGACTTCTCTGCCTGTTGGTGGTGTAGAGCTTCCTGTAGCCGCATGGCGT
+
CCCCCFCCCCBCGGGGGGGFGGGHHHHGGHHGHFFGB5FF3GHAFFHFE2EC13D5DBAE5FFDA5D5BAE0BEB10?
@M02034:409:000000000-BFKT7:1:1103:17959:7390 1:N:0:27
AAAGTCGAGGTGCCTAAAGTGGCAACCAAGACTAATGAGGATGTTGGTGGTGTAGAGCTTCCTGTAGCCGCATGGCGTTCGTACTTAAATATGGAACTAACCATTCCAATTTTCGCTGTCTCTTATACACATCTCCGAGCCCACGAGAC
+
AAABBFBBBBBBGGGGBDFBEGGHHHHGHHHHHHHHHGHGHHHHHHHGGGEFGHHGHHHHHHHHHHHHHGGGGGHHGGGGGGHHHHFHHHHFHHGHHHFFHHHHHHGGHHHHHGFCEGGHHHHHEGFGBFFHGFGHFCFCFGHGGGGGG
@M02034:409:000000000-BFKT7:1:1103:26139:7396 1:N:0:27
AAAGTCGAGGTGCCTAAAGTGGCAACCCAGACTGAGCGGCAGGTTGGTGGTGTAGAGCTTCCTGTAGCCGCATGGCGTTCGTACTTAAATATGGAACTAACCATTCCAATTTTCGCTGTCTCTTATACACATCTCCGAGCCCACGAGACA
+
BBBBBFABDBABGGGGEGGGFGDFHGFFGHHGGH3F3EC2AE?GGH0AFE?FE3F5DDBF@GFHEBF@FEE/BEF1>?EFEECFGFHFHHHFGF3BFEGH?03B?BG4BGEHF4<<EG/?BFF22>22@@<<GFGFC/@DGA/C@CF.>>
@M02034:409:000000000-BFKT7:1:1103:20625:7398 1:N:0:27
AAAGTCGAGGTGCCTAAAGTGGCAACCCAGACTCATCAGCCGGTTGGTGGTGTAGAGCTTCCTGTAGCCGCATGGCGTTCGTACTTAAATATGGAACTAACCATTCCAATTTTCGCTGTCTCTTATACACATCTCCGAGCCCACGAGACA
+
BBBBBFBBBBAAGGGGGGGGGGGHHHHG2FFGHHHHHFFHHGGGGGGGGGEGHHHGGHHHHHHHHHHHHGGGFGHHGGGGGGHEHHGGHHHHHHGHHHHHHHFFGHGGHGHHHFGGGGGHHHGGGHFHHHHHHHGHG@CGGGHGGCG.EF
@M02034:409:000000000-BFKT7:1:1103:9927:7406 1:N:0:27
AAAGTCGAGGTGCCTAAAGTGGCAACCCAGACTAAGCCTACGGTTGGTGGTGTAGAGCTTCCTGTAGCCGCATGGCGTTCGTACTTAAATATGGAACTAACCATTCCAATTTTCGCTGTCTCTTATACACATCTCCGAGCCCACGAGACA
+
AAAAAFAADDAACGFGFGGGGGE0FGCEGGHGGFFCGHFFFGCHGGGAFEAFHFH2FDHHHEHFGHFHHEEEEGHHEEGCEEEHHHHFHHFHHGDGFHFHHFHFGHGGHGHHHDEGGGGHHHHFGHGHGHGHGHHGGCGGGECFGGGCGB
@M02034:409:000000000-BFKT7:1:1103:16124:7408 1:N:0:27
AAAGTCGAGGTGCCTAAAGTGGCAACCCAGACTCAGGGGGCTGTTGGTGGTGTAGAGCTTCCTGTAGCCGCATGGCGTTCGTACTTAAATATGGAACTAACCATTCCAATTTTCGCTGTCTCTTATACACATCTCCGAGCCCACGAGACA
+
BBBBCFCCCCABGGGGGGGGGGGHHHHGGHHGHHHHHHGGGEEFGGHEFDAFHHHGHHHHHHHHHHGFFEEEEGHGGGGGEGGHGHDFGHFFHHBGGHGEFFEGHHGEHHHHHHGDGGGHHGGHBHFHDGFFGFBDEC?@FEEGGDCGCF
@M02034:409:000000000-BFKT7:1:1103:17990:7419 1:N:0:27
AAAGTCGAGGTGCCTAAAGTGGCAACCCAGACTAATACGAGGGTTGGTGGTGTAGAGCTTCCTGTAGCCGCATGGCGTTCGTACTTAAATATGGAACTAACCATTCCAATTTTCGCTGTCTCTTATACACATCTCCGAGCCCACGAGACA
+
BACCCFBCCCCCGGGFCGGGGGGHHHHGGHHGHHHHHHHGGGGEHGGEFGFGHHHFGHHHHHHHHHHHHGGFGGHHGGGGGGHHHHHHHHHHHHHHFHHGHGHHHHGHHHHHHHGGGGGHHHHHFHHGGHHHGHHGEBC?GGGGGGGGGE
@M02034:409:000000000-BFKT7:1:1103:15899:7424 1:N:0:27
AAAGTCGAGGTGCCTAAAGTGGCAACCCAGACTGAGAAGAGGGTTGGTGGTGTAGAGCTTCCTGTAGCCGCATGGCGTTCGTACTTAAATATGGAACTAACCATTCCAATTTTCGCTGTCTCTTATACACATCTCCGAGCCCACGAGACA
+
CCCCCFCABCCCGGGBGGGGGGGHHHHGGHHGHHHGHHHGHHGGHGGGGGGGHHHGHHHHHHHHHHHHHGGEGGHHGGGGGGHHHHHHFHGHHHHHHHHHHHHHHHGHHHHHHHGGGEGHHHHHHHHHFHHHHHGHGDGGGGHGFCDGG<
@M02034:409:000000000-BFKT7:1:1103:6741:7425 1:N:0:27
AAAGTCGAGGTGCCTAAAGTGGCAACCCAGACTCAGCCGTCTGTTGGTGGTGTAGAGCTTCCTGTAGCCGCATGGCGTTCGTACTTAAATATGGAACTAACCATTCCAATTTTCGCTGTCTCTTATACACATCTCCGAGCCCACGAGAC
+
BBBBBFBADDAAGGGGGGGGGGGFHHHGCHHGGHFHHHGEEGGGHHHGFGEFHHGFGHHHGHHHGFGFHGGGEGHHGGGGGGHHHHGFHHFHHG3BGHHGHHHGHFGHHHGHHHGGGGGFHHHHHHHHHEGGGHGFD@C/BFHGGGGGG
@M02034:409:000000000-BFKT7:1:1103:26609:7430 1:N:0:27
AAAGTCGAGGTGCCTAAAGTGGCAACCCAGACTGCTGGGTATGTTGGTGGTGTAGAGCTTCCTGTAGCCGCATGGCGTTCGTACTTAAATATGGAACTAACCATTCCAATTTTCGCTGTCTCTTATACACATCTCCGAGCCCACGAGACA
+
BBBBBFBABBBBGGGFFGGGGGGHHHHGGHHGHHHHHHGFGFHHHHGFGGGGHHHGHHHHHHHHHHHHHGGGGGHHGFGGGGHHHHHGFGHHHGGFHHGGHHHGFHGF4FHHHFGGGAEFHHHHHHHHGHHHGHFHGBGCGGHGGCGGGF
@M02034:409:000000000-BFKT7:1:1103:23467:7435 1:N:0:27
AAAGTCGAGGTGCCTAAAGTGGCAACCCAGACTCCGGCTCCGGTTGGTGGTGTAGAGCTTCCTGTAGCCGCATGGCGTTCGTACTTAAATATGGAACTAACCATTCCAATTTTCGCTGTCTCTTATACACATCTCCGAGCCCACGAGAC
+
BBBBBFBBBBBBGGGGGGGFGGGGHHHGGGHGHHH2E?E2CEAA1F0BAAFCA3F55ABF5GGGH5F5BEE/EEF1EEEFEE2C1GH3?FG?GF33FGGH3?3BB4F4BF3BF4<?C/<2BGGD?3>@DF2@FGH2C/<@/?FFDGGAG
@M02034:409:000000000-BFKT7:1:1103:25095:7443 1:N:0:27
AAAGTCGAGGTGCCTAAAGTGGCAACCCAGACTCATAAGAATGTTGGTGGTGTAGAGCTTCCTGTAGCCGCATGGCGTTCGTACTTAAATATGGAACTAACCATTCCAATTTTCGCTGTCTCTTATACACATCTCCGAGCCCACGAGACA
+
CCCCCFCBCCCCGGG5GGGGGGGHHHHGGHHGHH3AA5AG5BGGFHHEFGGGHHHGGHHHHHHHHHHHHGGGGGHHGGGGGGHHHHGHHHHHHHGFFHHHHHGHHHHHHGHHHHGGGGGHHHHHHHHHFHHHHHBGGBCCGGGGGGGGG?
@M02034:409:000000000-BFKT7:1:1103:18819:7448 1:N:0:27
AAAGTCGAGGTGCCTAAAGTGGCAACCCAGACTCATCAGCAGGTTGGTGGTGTAGAGCTTCCTGTAGCCGCATGGCGTTCGTACTTAAATATGGAACTAACCATTCCAATTTTCGCTGTCTCTTATACACATCTCCGAGCCCACGAGACA
+
BBBBBFAADBBBGGGGGGGGGGGHHHHGGHHEHHHHHGHGHHCHHHFEGGGGHFH5GHHHHHHHHHHHHGGGFGHGGEGGGGHHHHHFFHHHHHBGFGGHHHDGHHHH4FGHGFFGGGAGHHHHGHBGHHGHHHHFFCCGGGHGGGCDGF
@M02034:409:000000000-BFKT7:1:1103:6347:7450 1:N:0:27
AAAGTCGAGGTGCCTAAAGTGGCAACCCAGACTCAGAAGCCGGTTGGTGGTGTAGAGCTTCCTGTAGCCGCATGGCGTTCGTACTTAAATATGGAACTAACCATTCCAATTTTCGCTGTCTCTTATACACATCTCCGAGCCCACGAGAC
+
AAAABFAADBAAFGGFGGGGGGGGHHHDEFHGHHHCDBGHGCEEAEGGGGE1AGGADFFGBGHFGEFEDEEEFGFAF1>?EE1EGHHFFHHDEF?3FGHHHFBFGHGFBFHHHHGGGGDFGHHHFG2FFFDCHGFGGCD@CGCC@AC?A
@M02034:409:000000000-BFKT7:1:1103:19423:7450 1:N:0:27
AAAGTCGAGGTGCCTAAAGTGGCAACCCAGACTCAGCAGCATGTTGGTGGTGTAGAGCTTCCTGTAGCCGCATGGCGTTCGTACTTAAATATGGAACTAACCATTCCAATTTTCGCTGTCTCTTATACACATCTCCGAGCCCACGAGACA
+
BBABBFBBBBABGGGGGGGGGGGHHHHGGFHGHHGFHBGGGGHHHHHEE2EFGHFFGFEGBGHHHHHGFGGEGGHHGEEFDGHHHHHFHHHHHE3FFHHHGGFHHHFHHHHHHHGGG?FFHHHGGHDHHHHHHHGHGDGGGGGGG@@GGB
@M02034:409:000000000-BFKT7:1:1103:18738:7451 1:N:0:27
AAAGTCGAGGTGCCTAAAGTGGCAACCCAGACTCTGCCGCATGTTGGTGGTGTAGAGC
+
BBBBBFBBBBAAFGGGGFGFGGGHHHHGGGHGHFB5GFG?ABEDFGEE11B1A3D5A5
@M02034:409:000000000-BFKT7:1:1103:5949:7454 1:N:0:27
AAAGTCGAGGTGCCTAAAGTGGCAACCCAGACTTTGTCGTGGGTTGGTGGTGTAGAGCTTCCTGTAGCCGCATGGCGTTCGTACTTAAATATGGAACTAACCATTCCAATTTTCGCTGTCTCTTATACACATTCCGAGCCCACGAGACTA
+
CCCCCFCBCCCCGGGGFFGGGGGHHHHGGHHGHHHHGHGAEGGEEGGEFGGGHHH5FGHHHHHHGGHHGGG?EFHGGEGGFFFGGHGHHHFFHHBFHHGHGHFGHHHHHHHHHHGGGGFGHHFGDHHHFGHHHHHHGGGCEHGGGGGGH>
@M02034:409:000000000-BFKT7:1:1103:6305:7455 1:N:0:27
AAAGTCGAGGTGCCTAAAGTGGCAACCCAGACTGAGAAGAAGGTTGGTGGTGTAGAGCTTCCTGTAGCCGCATGGCGTTCGTACTTAAATATGGAACTAACCATTCCAATTTTCGCTGTCTCTTATACACATCTCCGAGCCCACGAGAC
+
AAAAAF11>DAACGGFFFGGGGGGGHHCGGGF1GHCGHHHHFGHGHGEFCEFGHHBFGFHHGHHGFHHHGGGGGHHGEGGGGHHHHGGHHGHHHFGFHHHGGGHHGGFHHHHHHGGGGGHHFDGGHGHHGGFGFHFG/>?BFHGGCC?E
@M02034:409:000000000-BFKT7:1:1103:19440:7457 1:N:0:27
AAAGTCGAGGTGCCTAAAGTGGCAACCCAGACTCAGCAGCATGTTGGTGGTGTAGAGCTTCCTGTAGCCGCATGGCGTTCGTACTTAAATATGGAACTAACCATTCCAATTTTCGCTGTCTCTTATACACATCTCCGAGCCCACGAGACA
+
CBCCBFCCCCCCGGGGGGGGGGGHHHHGGHHGHHGBGGGH2BFFGHHGGGEGHHHGHHHHHHHHHHHHHGGFGGHHGGGGGGHHHHGHBHHHHHBGHHHHGGHGHHEHFGHHHHFGGGEHHHHHHHHHFHHHHHFHG<@@DGEGGGGGGC
@M02034:409:000000000-BFKT7:1:1103:5214:7458 1:N:0:27
AAAGTCGAGGTGCCTAAAGTGGCAACCCAGACTAAGCATAATGTTGGTGGTGTAGAGCTTCCTGTAGCCGCATGGCGTTCGTACTTAAATATGGAACTAACCATTCCAATTTTCGCTGTCTCTTATACACATCTCCGAGCCCACGAGACA
+
AAAAAFAADDAAFGGGGGGGGGG0CCAEFGGA1FGGCGDEGGFHHFEEFAAFHDB2DAGHHEGFFHHFHEEA?EHGEEGGGEFG>FBB@FBGHBDDFCFEGHGBFGHBBFGHHFEGEE<BFGGGFBBBGFDCGGH1A/<B@/?FCCGGF<
@M02034:409:000000000-BFKT7:1:1103:5228:7470 1:N:0:27
AAAGTCGAGGTGCCTAAAGTGGCAACCCAGACTAAGCATAATGTTGGTGGTGTAGAGCTTCCTGGAGCCGCATG
+
AABBAD3ADBBBGGGDGGGGGFGHHHHGGHGFGFGAF5GDAFGDBD2E22E1ABF555BA5FDA32B21EE0EE
@M02034:409:000000000-BFKT7:1:1103:15075:7471 1:N:0:27
AAAGTCGAGGTGCCTAAAGTGGCAACCCAGACTCAGCAGCAGGTTGGTGGTGTAGAGCTTCCTGTAGCCGCATGGCGTTCGTACTTAAATATGGAACTAACCATTCCAATTTTCGCTGTCTCTTATACACATCTCCGAGCCCACGAGAC
+
BCBCCFCCCCCCGGGGGGGGGGGHHHHGGHHGHHHHHHHHHHHHHHGGGGFGHHHDGHHHHHHHHHHHHGGGGGHHGGGGGGHHHHHHGHHHHHGHGHHHHHHHHHHHFGHHHHEGGGGHHHHHHHGHFHGHHHGFD/CCGGHGGGGCE
@M02034:409:000000000-BFKT7:1:1103:27305:7478 1:N:0:27
AAAGTCGAGGTGCCTAAAGTGGCAACCCAGACTTCGTCTATTGTTGGTGGTGTAGAGCTTCCTGTAGCCGCATGGCGTTCGTACTTAAATATGGAACTAACCATTCCAATTTTCGCTGTCTCTTATACACATCTCCGAGCCCACGAGACA
+
>1A?AFAA1A>AFGGFGGGG11C0EFGAAA0B1GBEFEFHFGFGHFC/A/ABFAA2D1FGH1FFFHBDAEE?AEF0>/E/EA0?EFBFGB22F11B@F1FGAFF1FG2>F>GH2E?EA?F>2F2FDBFGGFFHHGB?/CCGE/FC/AA/<
@M02034:409:000000000-BFKT7:1:1103:17807:7479 1:N:0:27
AAAGTCGAGGTGCCTAAAGTGGCAACCCAGACTCCTAATAAGGTTGGTGGTGTAGAGCTTCCTGTAGCCGCATGGCGTTCGTACTTAAATATGGAACTAACCATTCCAATTTTCGCTGTCTCTTATACACATCTCCGAGCCCACGAGACA
+
BBBBBFBBBBBBGGGABFGGGGGHHHHGGHHGHHHHHHHHHHHHHHGFGGEFGGHGHHHHHGHHHHHHHGGGGGHHGGGGGGGHHHHHHHHHHHGGHFFFHHGHHHGHHHHHHFGGGGGGHHHHHHHHFFGHHHGFD/@CCGHGGGFGGB
@M02034:409:000000000-BFKT7:1:1103:17444:7484 1:N:0:27
AAAGTCGAGGTGCCTAAAGTGGCAACCCAGACTGGGCTGAATGTTGGTGGTGTAGAGCTTCCTGTAGCCGCATGGCGTTCGTACTTAAATATGGAACTAACCATTCCAATTTTCGCTGTCTCTTATACACATCTCCGAGCCCACGAGAC
+
BBBBBFB3DBBBGGG5BGGGGGGHHHHGGHHGHHHGHHGHHGGGHHHFFGGGHHHFGHHHHHHHHHHHHGGEEGHHGGGGGGGHHHHGGHHHHHHHHHGFHHHFHHHHHGHHHHGGGGGHHHHHFHGHGHHHHHGGFC?CGGHFGGGGF
@M02034:409:000000000-BFKT7:1:1103:23017:7488 1:N:0:27
AAAGTCGAGGTGCCTAAAGTGGCAACCCAGACTACGGCTCAGGTTGGTGGTGTAGAGCTTCCTGTAGCCGCATGGCGTTCGTACTTAAATATGGAACTAACCATTCCAATTTTCGCTGTCTCTTATACACATCTCCGAGCCCACGAGACA
+
BBBBBFBABBAAFGGFGGGGGGGBHHHGGHHGHHHGGGGGHHGHHHGGGGGGHHHGHHHHGHHHHHHHHGGGGGHHGGGGGGFHHHGEFGGHHHGGHHDHHHGGHHHGFGHHHFGGGGGGHHHHHHDGGHFHFGGFDCCFGGGGGGGGD>
@M02034:409:000000000-BFKT7:1:1103:11493:7493 1:N:0:27
AAAGTCGAGGTGCCTAAAGTGGCAACCCAGACTAAGACTACGGTTGGTGGTGTAGAGCTTCCTGTAGCCGCATGGCGTTCGTACTTAAATATGGAACTAACCATTCCAATTTTCGCTGTCTCTTATACACATCTCCGAGCCCACGAGACA
+
AA3ABFA?ADAAGGG5BGGGGGGGHHHGGHHGHHHHHHHGHGGHFGGGGGGGHHHDGFHHHHHHHHHHHGGGEGHHGGGGGGHHHHGHHHGHHGFHHHGFFHEFHHGGHHHHHHGGEEEFHHHHFGBGFHFHHGF?EBDFCEHGC/@ED<
@M02034:409:000000000-BFKT7:1:1103:7582:7497 1:N:0:27
AAAGTCGAGGTGCCTAAAGTGGCAACCCAGACTGGGTCTAGGGTTGGTGGTGTAGAGCTTCCTGTAGCCGCATGGCGTTCGTACTTAAATATGGAACTAACCATTCCAATTTTCGCTGTCTCTTATACACATCTCCGAGCCCACGAGAC
+
AAAAAF1>ADAAGGGGF1FGFBCFGHHG0AGFHHHF0BFAFHC0FEEEFGGGHFH2FHGHHHHHHBFBGECFEFFHGGGFGGGEGGFGDGFGG11BFHGHHHEGHFFDEFGHHBEEGGGHEFHHHHHHFFFH1F>FG/B/BFE//CG?C
@M02034:409:000000000-BFKT7:1:1103:23005:7504 1:N:0:27
AAAGTCGAGGTGCCTAAAGTGGCAACCCAGACTACGGCTCAGGTTGGTGGTGTAGAGCTTCCTGTAGCCGCATGGCGTTCGTACTTAAATATGGAACTAACCATTCCAATTTTCGCTGTCTCTTATACACATCTCCGAGCCCAC
+
AA?AAFAADDA11GGF1FE3ABFHGHHGGCHGGGHEEECG10FGDGCFGEEFFEG2FGHFHGHFEBGEHGG/EEHGGEECFEEHHE2@1GFGHFGGEHG1CGHGHEGD2FGHHE</AAGHGEGHBD2GBGEHHHEH/>@//F<F
@M02034:409:000000000-BFKT7:1:1103:22676:7514 1:N:0:27
AAAGTCGAGGTGCCTAAAGTGGCAACCCAGACTAGTCATGATGTTGGTGGTGTAGAGCTTCCTGTAGCCGCATGGCGTTCGTACTTAAATATGGAACTAACCATTCCAATTTTCGCTGTCTCTTATACACATCTCCGAGCCCACGAGAC
+
ABBBBFBBBBBAGGGFCFGFGGGHGHHGGHHGHHHHHHHHHGFHHHGEFGFGHGGDGHHHHGHHGGFGHGGFGFHHEEGGGGFHHHGGGHGHHGHGGFFGFHHHGGGHHHHHHHGGGGDFFHHHEHH4DCFGHGBGD//<BFGGGCGGG
@M02034:409:000000000-BFKT7:1:1103:17253:7515 1:N:0:27
AAAGTCGAGGTGCCTAAAGTGGCAACCCAGACTAAGAATACGGTTGGTGGTGTAGAGCTTCCTGTAGCCGCATGGCGTTCGTACTTAAATATGGAACTAACCATTCCAATTTTCGCTGTCTCTTATACACATCTCCGAGCCCACGAGAC
+
BBBBBFBABBBBGGGDGGGGGGGHHHGGGHHGH33AGG3ABGGHFGGEFGGGHHHFHHHHHHHHHHHHHGGEFGHHEEEGGGHHHHGGHHGHHGFEGGGHHGHGGGHBGGHHHFGGGDGHHGHBGHBFHGHHHHHGD<BFFGGEGGGGG
@M02034:409:000000000-BFKT7:1:1103:21899:7520 1:N:0:27
AAAGTCGAGGTGCCTAAAGTGGCAACCCAGACTCATAATAAGGTTGGTGGTGTAGAGCTTCCTGTAGCCGCATGGCGTTCGTACTTAAATATGGAACTAACCATTCCAATTTTCGCTGTCTCTTATACACATCTCCGAGCCCACGAGACA
+
BBBBBFBBBBBBGGGGGGGFFGGHHHHGGHHGHHHHHHHHHHHHGHGGGGGFGGHDGHHHHHHHHHHHHGGGGGHHGGGGGGHHHHHHHHHHHHHHGHGHHHHHHHHHFHHHHBEEGGGHHHHHHHHHHHGEGHHHFDCFGGHGGGGGGC
@M02034:409:000000000-BFKT7:1:1103:14186:7520 1:N:0:27
AAAGTCGAGGTGCCTAAAGTGGCAACCCAGACTGAGAAGATGGTTGGTGGTGTAGAGCTTCCTGTAGCCGCATGGCGTTCGTACTTAAATATGGAACTAACCATTCCAATTTTCGCTGTCTCTTATACACCTCTCCGAGCCCACGAGAC
+
AAAAAFA>1A1>BBGGGGGGGFC0BFHFCHHGCHCCED0BBFBDDFEECEEEEHFA1GFHHHHEHGHGHCEGGFGHCEEGGEFEFHF11FFGHGB1FFEGHHGHFGHF2>FGFHEC?EEBGHGHHHHHGH0FFFHCA/<@CCGGCC?/E
@M02034:409:000000000-BFKT7:1:1103:14207:7524 1:N:0:27
AAAGTCGAGGTGCCTAAAGTGGCAACCCAGACTGAGAAGATGGTTGGTGGTGTAGAGCTTCCTGTAGCCGCATGGCGTTCGTACTTAAATATGGAACTAACCATTCCAATTTTCGCTGTCTCTTATACACATCTCCGAGCCCACGAG
+
CCCCCFACCCCBGGGGGGGGGGGHHHHGGHHGHHCG5FGAFG33DFEAAAEEA3F5BEGFAGHHB5DABBE0EEE1>>EEEE?EGHHHFGH4FG33F3GH303B34D4?F?F?4<?FE/B4BD?4B3BF2?2FGG2C/<B@F/=@/<
@M02034:409:000000000-BFKT7:1:1103:18611:7525 1:N:0:27
AAAGTCGAGGTGCCTAAAGTGGCAACCCAGACTCAGAATAAGGTTGGTGGTGTAGAGCTTCCTGTAGCCGCATGGCGTTCGTACTTAAATATGGAACTAACCATTCCAATTTTCGCTGTCTCTTATACGCATCTCCGAGCCCACGAGACA
+
CCCCCFBABBABGGGGGGGGGGGHHHHGGHHGHHHHHHHHHHHGGHGFGGEFHHHEGHHHHHHHGHHHHGGGGGHHGGGGGGHHHHHGHHHHHHGHHHHHHHHHHHGBHHHHHHGGGGGHHHHHHHHHFFFGGHHHGCGGGGHGGGGGGF
@M02034:409:000000000-BFKT7:1:1103:13783:7529 1:N:0:27
AAAGTCGAGGTGCCTAAAGTGGCAACCCAGACTAAGACGCCGGTTGGTGGTGTAGAGCTTCCTGTAGCCGCATGGCGTTCGTACTTAAATATGGAACTAACCATTCCAATTTTCGCTGTCTCTTATACACATCTCCGAGCCCACGAGACA
+
CCCBCFBBCCCBGGGEGGGFGGGHHHHGGHHGHHHHHHGGGGGGGGGGGGGGHHHFGHHHHHHHHHHHHGGGGGHHGGGGGGHHHHHHFHHHHHHHHHHHHHFGHHHHHGHHHHGGGGGHHHHHHHFHGHHHHHGFG/@CFGGGGGFGGG
@M02034:409:000000000-BFKT7:1:1103:8441:7576 1:N:0:27
AAAGTCGAGGTGCCTAAAGTGGCAACCCAGACTCAGCCGACGGTTGGTGGTGTAGAGCTTCCTGTAGCCGCATGGCGTTCGTACTTAAATATGGAACTAACCATTCCAATTTTCGCTGTCTCTTATACACATCTCCGAGCCCACGAGACA
+
BBBBBFBBDBAAEGGFFGG6FGCGGHGFGHHGHGHHHHGEGGGGFGGEGGGGGHH5FGHHHGHGHHHHGGEGGGGFGEGGGGGHHHGFGHHHHHBGFGFFHHHHHHFHHGHHHHGGGGGHHHHHHHFHHHFHHHGHG/CCGGHGGGCFGB
@M02034:409:000000000-BFKT7:1:1103:9009:7577 1:N:0:27
AAAGTCGAGATGCCTAAAGTGGCAACCCAGACTCGGGATGGTGTTGGTGGTGTAGAGCTTCCTGTAGCCGCATGGCGTTCGTACTTAAATATGGAACTAACCATTCCAATTTTCGCTGTCTCTTATACACATCTCCGAGCCCACGAGACA
+
BBBBBFBAD4AFGGGGGGGGGGEHHHHGGHHGHHGGGGGGGHHHGHHEFGFFHHHDHHHHHHHHHHHGHGGFFGHHGFGGGFGHHHGGHHHHHHFFFHHGHHHHHHHHHHHHHHGGGGGHHHGHGHHHGHHHHGGGE@CGFGFGGFGFGF
@M02034:409:000000000-BFKT7:1:1103:22607:7578 1:N:0:27
AAAGTCGAGGTGCCTAAAGTGGCAACCCAGACTGATTGTTGGGTTGGTGGTGTAGAGCTTCCTGTAGCCGCATGGCGTTCGTACTTAAATATGGAACTAACCATTCCAATTTTCGCTGTCTCTTATACACATCTCCGAGCCCACGAGACA
+
BBBBBFBABBBBGGGGGGGGGGGHHHHGGHGGHHHHHHGFFHGEFGGEFFEGHFHHHHHHHHHHHGHGGGGEEGHHGEGEGGHHHHHFHHHGFFFGGHHFFFGFGHFFHGHHHHGFGEEHHFGHFHFHEFGHHHHHF@//CGEFGDCGA<
@M02034:409:000000000-BFKT7:1:1103:24946:7591 1:N:0:27
AAAGTCGAGGTGCCTAAAGTGGCAACCCAGACTTCTTCGACGGTTGGTGGTGTAGAGCTTCCTGTAGCCGCATGGCGTTCGTACTTAAATATGGAACTAACCATTCCAATTTTCGCTGTCTCTTATACACATCTCCG
+
CCCCCFCABCBCGGGGGGGGGGGHHHHGGHHGHHDHFGHAFEEEEGEGE?EEAFG5A5BF5FGGG5E5FEG>FEF1>?EFFE2GFFGB3EGFFB33BFHHC?3B?BF44DGHH4EEEFCGDFGF3FGDFGGHHGH2C
@M02034:409:000000000-BFKT7:1:1103:14279:7595 1:N:0:27
AAAGTCGAGGTGCCTAAAGTGGCAACCCAGACTGCTCCTCCGGTTGGTGGTGTAGAGCTTCCTGTAGCCGCATGGCGTTCGTACTTAAATATGGAACTAACCATTCCAATTTTCGCTGTCTCTTATACACATCTCCGAGCCCACGAGACA
+
BBBBBFAABBBBGGGECGGGGGGHHHHGGHHGHHHHHHHHHGGGGGGEFGGGHHHGHHHHHHHHHHHHHGGGGGHHGGGGGGFHHHHHHHHHHFGHGHFHHHGHHHHHHHHHHHGEGEFFHHHHHHHHGHGHGHGHGBGGGGHGGGGGGF
@M02034:409:000000000-BFKT7:1:1103:20671:7597 1:N:0:27
AAAGTCGAGGTGCCTAAAGTGGCAACCCAGACTCCGCCGCCTGTTGGTGGTGTAGAGCTTCCTGTAGCCGCATGGCGTTCGTACTTAAATATGGTACTAACCATTCCAATTTTCGCTGTCTCTTATACACATCTCCG
+
CCCCCFBBBBBCGGGGGGGGGGGHHHHGGHHGHCH2AEE2EB1GHH1A11E113D55DB3AFFFGB553?E/BEC1>1>CEA2??FG3?FGD4E44B?BG303B3?B4BDBGE4<?EA/F3GFD3B3D?C22@DG2?
@M02034:409:000000000-BFKT7:1:1103:14678:7598 1:N:0:27
AAAGTCGAGGTGCCTAAAGTGGCAACCCAGACTGCTACGCATGTTGGTGGTGTAGTGCTTCCTGTAGCCGCATGGCGTTCGTACTTAAATATGGAACTAACCATTCCAATTTTCGCTGTCTCTTATACACATCTCCGAGCCCACGAGACA
+
CCCCCFBCCBABGGGGGGGGGGGHHHHGGHHGHHFHHEE22BEFFHEAA1ECAAF5A5DF5BFDF555BAEEEA11E>/F>>2?FFF@3FF4FB33BBGH3?3BFBGBBF?HD?/<E<?F?GFE3B3BFC2BGHF2C/<@/FGGG@F?D?
@M02034:409:000000000-BFKT7:1:1103:15490:7600 1:N:0:27
AAAGTCGAGGTGCCTAAAGTGGCAACCCAGACTGAGGTGAGGGTTGGTGGTGTAGAGCTTCCTGTAGCCGCATGGCGTTCGTACTTAAATATGGAACTAACCATTCCAATTTTCGCTGTCTCTTATACACATCTCCGAGCCCACGAGACA
+
A3AABFBBBBABGGGFGFGGFGGHHHHGGHHGGH3CFBFFF2BECEGEF1ECC3F55DAGBGGHHEF5FEE@FDE1EEECEGCEAFG3DGHHFEBBFFHGHG3GHFF44BGHH4<EG/<EFHHGBGBBGH2CCGFDB@@CFGHFGC/CA<
@M02034:409:000000000-BFKT7:1:1103:25659:7600 1:N:0:27
AAAGTCGAGGTGCCTAAAGTGGCAACCCAGACTCTGTTGCCGGTTGGTGGTGTAGAGCTTCCTGTAGCCGCATGGCGTTCGTACTTAAATATGGAACTAACCATTCCAATTTTCGCTGTCTCTTATACACATCTCCGAGCCCACGAGACA
+
BCCCCFCCCCCCGGGGGGGGGGGHHHHGGHHGHHHHHHHHHEGFGGGEFGEFHHHGGHHHHHHHHHHHHGGGGGHHGGGGGGGHHHDGHHHHHGBGFHHHHHHHHHGHHHHHHHGGGGGHHHHHFHGHFGHHGHGHGCGCGGHGGGGGG<
@M02034:409:000000000-BFKT7:1:1103:13682:7609 1:N:0:27
AAAGTCGAGGTGCCTAAAGTGGCAACCCAGACTAGGTCGGAGGTTGGTGGTGTAGAGCTTCCTGTAGCCGCATGGCGTTCGTACTTAAATATGGAACTAACCATTCCAATTTTCGCTGTCTCTTATACACATCTCCGAGCCCACGAGAC
+
BBCCCFBBBCBBGGGGGGGGGGGHHHHGGHHGHG3G5BA22AEGGHGGGDGFGDGAFHHHGGHHHGHHHGFEEGHGGEGFGGFHHHHFFHHHHHEGHGHHFGGFHGHGDDEHGD/EGDFHDHFF3FGFHHFHHHHGGCCGGGEGGGGDG
@M02034:409:000000000-BFKT7:1:1103:12498:7612 1:N:0:27
AAAGTCGAGGTGCCTAAAGTGGCAACCCAGACTCTGGAGCAGGTTGGTGGTGTAGAGCTTCCTGTAGCCGCATGGCGTTCGTACTTAAATATGGAACTAACCATTCCAATTTTCGCTGTCTCTTATACACATCTCCGAGCCCACGAGAC
+
BBBBBF@BBBABGGGGGGGGGGAFFHCEFHHGHHGFBFFGHHDHHHGECEEFGHHGHHHHHFHGHHHGHGGCEFHHGFGGFEGHHHGFHHGHHGGFFHHHHHHGHHGGEGHHHHGGGGGHHHHHHGHFFFHHHHHGF/DBGGGGGGGDD
@M02034:409:000000000-BFKT7:1:1103:25647:7613 1:N:0:27
AAAGTCGAGGTGCCTAAAGTGGCAACCCAGACTCTGTTGCCGGTTGGTGGTGTAGAGCTTCCTGTAGCCGCATGGCGTTCGTACTTAAATATGGAACTAACCATTCCAATTTTCGCTGTCTCTTATACACATCTCCGAGCCCACGAGACA
+
AAAAAF1ADDAAGGGG1FGGGGGHFHHGGHHGHHHHHFFEG?EEEEEEACAFHHHHHHHGFFHHHHHHGG?EGGFG>EGGGEFHHHFGHFGHHHHHHHHFHHHFFFHEFFFHHHEEG/<FFFHGHHBGDCGHFGGGCB/>@FEG?GGGGC
@M02034:409:000000000-BFKT7:1:1103:4572:7614 1:N:0:27
AAAGTCGAGGTGCCTAAAGTGGCAACCCAGACTGTGAAGGGGGTTGGTGGTGTAGAGCTTCCTGTAGCCGCATGGCGTTCGTACTTAAATATGGAACTAATCATTCCAATTTTCGCTGTCTCTTATACACATCTCCGAGCCACGGACT
+
BBBBBFBBBBBBGGGEFGGGGGGHFHHGGHFFHFHHFGGHGGGEAEGGFGGEAAFADFFG5GFG5BF5FFGEEEGCEEEEEE2FFFF3?FGFFG?3GGGG434BF?FBGFFGG3@EFGGFHFFFBFGGHHFGHGFGF@CC@GHGG?-<
@M02034:409:000000000-BFKT7:1:1103:25782:7619 1:N:0:27
AAAGTCGAGGTGCCTAAAGTGGCAACCCAGACTTCTGCGCCTGTTGGTGGTGTAGAGCTTCCTGTAGCCGCATGGCGTTCGTACTTAAATATGGAACTAACCATTCCAATTTTCGCTGTCTCTTATACACATCTCCGAGCCCACGAGACA
+
CCCDCFCBCCCCGGGGGGGGGGGHHHHGGHHGH5GA5FA2BEHHHHHEFGGGHHHFGHHHHHHHHHHHHGGGGGHHGGGGGGHHHHHHHHHHHHHGHHHHHHHHHHGHGHHHHHGGGGGHHHHHHHHHGHHHHHGHGDGGGGHGGGGGG?
@M02034:409:000000000-BFKT7:1:1103:25196:7630 1:N:0:27
AAAGTCGAGGTGCCTAAAGTGGCAACCCAGACTCCGACGACTGTTGGTGGTGTAGAGCTTCCTGTAGCCGCATGGCGTTCGTACTTAAATATGGAACTAACCATTCCAATTTTCGCTGTCTCTTATACACATCTCCGAGCCCACGAGACA
+
CCCCCFCBCCCCGGGGGGGGGGGHHHHGGHGGHHFEEFEEEBEGGHEAAEGAA3G5ADFGDGFHHED@FFE/EGGAEEEFEEBGHHFDFFHBF?33BGGH3F3BGFFBFFGHHFE?F?EHHGFHFFFHDGBFFGHFA/>CDGHGFGCED<
@M02034:409:000000000-BFKT7:1:1103:11794:7632 1:N:0:27
AAAGTCGAGGTGCCTAAAGTGGCAACCCAGACTAAGCCTAATGTTGGTGGTGTAGAGCTTCCTGTAGCCGCATGGCGTTCGTACTTAAATATGGAACTAACCATTCCAATTTTCGCTGTCTCTTATACACATCTCCGAGCCCACGAGAC
+
CCCCCFCCCCCCGGGGGGGGGGGHHHHGGHHGHGHHHHHGHGGHHHHEFGGGHHHDHHHHHHHHHHHHHGGGGGHHGFGGGGGHHHGGHHFHHGGHFHHHHHHGHGHHFGHHHHEGGGGHHHHHGHFGDGHHHHHHGCDFGGHGGGCDD
@M02034:409:000000000-BFKT7:1:1103:22469:7632 1:N:0:27
AAAGTCGAGGTGCCTAAAGTGGCAACCCAGACTGTGTTTCATGTTGGTGGTGTAGAGCTTCCTGTAGCCGCATGGCGTTCGTACTTAAATATGGAACTAACCATTCCAATTTTCGCTGTCTCTTATACACATCTCCGAGCCCACGAGACA
+
CCCCCFCCCCBCGGGGGGGGGGGHHHHGGHHGHHHHFFGHHFHHHHE2F?FFHBGABAFGBGHHG5GDE1EEEEGAEEEGGGCEHHHBFGHHHB33FGHHC13FFDH4FGHHHE>EG?EGHHHHGFGGDFHHHGHEG<?C@GAFFFCDF?
@M02034:409:000000000-BFKT7:1:1103:4235:7632 1:N:0:27
AAAGTCGAGGTGCCTAAAGTGGCAACCCAGACTCGTCAGGCTGTTGGTGGTGTAGAGCTTCCTGTAGCCGCATGGCGTTCGTACTTAAATATGGAACTAACCATTCCAATTTTCGCTGTCTCTTATACACATCTCCGAGCCCACGAGACA
+
BBBBBFBBBBBBFGGGEFFGFGFHGHFDGHHGHHGHGHGHGHHHHHHGFGEFHHHDFHHHHHHHHHHHHGGFGGHHGGGGGGFFHHFFFHFGHHGGFGGFHFFGHHFHHHHHHHGGGGFFHHHHHHGHFHBHHHGGDFGGGGHFGDCDG<
@M02034:409:000000000-BFKT7:1:1103:24921:7634 1:N:0:27
AAAGTCGAGGTGCCTAAAGTGGCAACCCAGACTCATTCTCAGGTTGGTGGTGTAGAGCTTCCTGTAGCCGCATGGCGTTCGTACTTAAATATGGAACTAACCATTCCAATTTTCGCTGTCTCTTATACACATCTCCGAGCCCACGAGAC
+
CCCCBFBCCCBCGGGGGGGGGGGHHHHGGHAFHB3F5EFBFFGFFBEEFGGGHFG5AFGHDHHFHGHFFGG>EEFAEEEGDFGFGF@F3GHFGHBFGHHGFFGGG?FDGGHHHFEGGFEBGDGF4F4BFG2FGGH2</>/CFHGC/ADD
@M02034:409:000000000-BFKT7:1:1103:17987:7640 1:N:0:27
AAAGTCGAGGTGCCTAAAGTGGCAACCCAGACTCAGCCGGCGGTTGGTGGTGTAGAGCTTCCTGTAGCCGCATGGCGTTCGTACTTAAATATGGAACTAACCATTCCAATTTTCGCTGTCTCTTATACACATCTCCGAGCCCACGAGACA
+
CCCCBFCCCCBCGGGGGGGGGGGHHHHGGGHGHHHHHHGGGGGFGGGEFGAGHGHGHHHHHHHHGGGHHGGGGGHHGGGGGGHGGHHHHHHHHHBGFHHHHHGHHHFHHHHHHHGGGGGHHGHHFHBHHHGHHGGGE-CCGGGGGGGGGC
@M02034:409:000000000-BFKT7:1:1103:21206:7647 1:N:0:27
AAAGTCGAGGTGCCTAAAGTGGCAACCCAGACTACTGATCGGGTTGGTGGTGTAGAGCTTCCTGTAGCCGCATGGCGTTCGTACTTAAATATGGAACTAACCATTCCAATTTTCGCTGTCTCTTATACACATCTCCGAGCCCACGAGACA
+
A@BAAFABBBBBFGGGGGGGGGFAFFGEFF2FBBFHHHGHEFCBAEEEGGAFAGHFEFHHHHHHGHFFHGGGEGHHGEEGGGFHGHHGDGGHHHFFGHHHHHHGHHHHBGHHHHEGGDEGHHHHDGBFDGGFGGFGG?@?@FFGGCGGG<
@M02034:409:000000000-BFKT7:1:1103:26117:7650 1:N:0:27
AAAGTCGAGGTGCCTAAAGTGGCAACCCAGACTGGGAGGGGGGTTGGTGGTGTAGAGCTTCCTGTAGCCGCATGGCGTTCGTACTTAAATATGGAACTAACCATTCCAATTTTCGCTGTCTCTTATACACATCTCCGAGCCCACGAGACA
+
AAAAAD1>@D>AAGGDFGFFGD001FGA0BC01BF00AA//A<BCCC/FC<FGED2?1FFGFGD?FDFFCC?ACHFCCCCCCGACGF=GHBHHHC:CGFFHGHG0CG0GGGHGB@GGGCCBFGFCCFCFBFFGGF0E-@A@E??@<@FFB
@M02034:409:000000000-BFKT7:1:1103:19440:7651 1:N:0:27
AAAGTCGAGGTGCCTAAAGTGGCAACCCAGACTCATACGGCGGTTGGTGG
+
BBBBBFAADBBBFGGFFFGGGGGHHHHGGCHGHHHHHHHEFGGAE0AEEG
@M02034:409:000000000-BFKT7:1:1103:9086:7652 1:N:0:27
AAAGTCGAGGTGCCTAAAGTGGCAACCCAGACTAGTATTTCTGTTGGGGTTGTAGAG
+
CCCBCFBCCCAAGGGGGGGGGGGHHHHGGHHGHH3GG5555DGH5GA222A015D55
@M02034:409:000000000-BFKT7:1:1103:19455:7662 1:N:0:27
AAAGTCGAGGTGCCTAAAGTGGCAACCCAGACTCATACGGCGGTTGGTGGTGTAGAGCTTCCTGTAGCCGCATGGCGTTCGTACTTAAATATGGAACTAACCATTCCAATTTTCGCTGTCTCTTATACACATCT
+
CCCCCFCBCCBCGGGFGGGGGGGHHHHGGHHGHHHHHHHGGGGEEEGAFGEGC3F5@@FGDCGFFBGGFE@/EEG1EEE/EEBGEGE?EGDHFH3F3G33CGDFGD3BFFGHH3>ADAC2FDFH2F2<<GFFCF
@M02034:409:000000000-BFKT7:1:1103:20132:7664 1:N:0:27
AAAGTCGAGGTGCCTAAAGTGGCAACCCAGACTGGTGTGGGGGTTGGTGGTGTAGAGCTTCCTGTAGCCGCATGGCGTTCGTACTTAAATATGGAACTAACCATTCCAATTTTCGCTGTCTCTTATACACATCTCCGAGCCCACGAGACA
+
CCCCCFCCCCCCGGGGGGGGGGGHHHHGGHHGHHHHHGEGGGGGGGGGGGEFGHHGHHHHHHHHHHHHHGGGGGHHGGGGGGHHHHHHHHHHHHGHHH3GHHHHHHGHGGHHHHGGGGGHHGHHHHHHGHHHHHHHGDCCGGHGGGGGGH
@M02034:409:000000000-BFKT7:1:1103:19714:7674 1:N:0:27
AAAGTCGAGGTGCCTAAAGTGGCAACCCAGACTATGCGTGCGGTTGGTGGTGTAGAGCTTCCTGTAGCCGCATGGCGTTCGTACTTAAATATGGAACTAACCATTCCAATTTTCGCTGTCTCTTATACACATCTCCGAGCCCACGAGACA
+
CCCCCFCCCCACGGGGGGGGGGGHHHHGGHHGHHHHHGEGGGGGGGGEFGGGHHHFGHHHHHHGGHHHHGGGEGHHGEGGFFGHHHHHHHHHHGGHHHGFHHHHHHHHHGHHHHGGGGGHGHHHHHHGHHGHHHGFFCCCFGHGGGGGGF
@M02034:409:000000000-BFKT7:1:1103:10803:7676 1:N:0:27
AAAGTCGAGGTGCCTAAAGTGGCAACCCAGACTCATACGAATGTTGGTGGTGTAGAGCTTCCTGTAGCCGCATGGCGTTCGTACTTAAATATGGAACTAACCATTCCAATTTTCGCTGTCTCTTATACACATCTCCGAGCCCACGAGACA
+
BBBBBFAABBBBGGGEBBGFGGGHHHHGGGHGFHHHHHHGHGHGHHHEGGGGHHHBGHHHHHHHHHHHHGGGGGHHGGGGGGHHHHHHHHGHHHGGHHHHHHHHHHHHHHHHHHGGGGGGHGHHHHHFFHFHGHHHFCGCCGHGGGGGGF
@M02034:409:000000000-BFKT7:1:1103:9153:7688 1:N:0:27
AAAGTCGAGGTGCCTAAAGTGGCAACCCAGACTAAGAATCCGGTTGGTGGTGTAGAGCTTCCTGTAGCCGCATGGCGTTCGTACTTAAATATGGAACTAACCATTCCAATTTTCGCTGTCTCTTATACACATCTCCGAGCCCACGAGACA
+
CCCCCFCCCCCCGGGGGGGGGGGHHHHGGHHGHHHHHHHHHGGGGGGEFGGFGFGFFGHHHHHHHHHFGGGFFGHFFEEGGGGHHHHHHHHHHEBFGHHHFH3FGFHFHHHHHFGGGGGHHHHHDHFHHHGGHHGHG>CDGGHGGGGGGC
@M02034:409:000000000-BFKT7:1:1103:19942:7692 1:N:0:27
AAAGTCGAGGTGCCTAAAGTGGCAACCCAGACTAGTCATCAGGTTGGTGGTGTAGAGCTTCCTGTAGCCGCATGGCGTTCGTACTTAAATATGGAACTAACCATTCCAATTTTCGCTGTCTCTATACACATCTCCGAGCCCACGAGACAG
+
BBBBBFBBBBBBGGGGGGGGGGGGHHHGGHHGFGHHHHHHFHHHHHGFFGGFGHHDGHHHHHHHHHGHHGGGGGHHGGGGGGEHHHGFDHHHHHHHGHEFGHHHHHHHHHHHHHGGGGGGFHHFHHEHFHHHHHHFFGGCGHGGGGGGHF
@M02034:409:000000000-BFKT7:1:1103:25253:7693 1:N:0:27
AAAGTCGAGGTGCCTAAAGTGGCAACCCAGACTAATCCTTCTGTTGGTGGTGTAGAGCTTCCTGTAGCCGCATGGCGTTCGTACTTAAATATGGAACTAACCATTCCAATTTTCGCTGTCTCTTATACACATCTCCGAGCCCACGAGACA
+
CCCCCFCCCCCCGGGGGGGGGGGHHHHGGHHGHHHHDGGHHGHHHHEEFEGGGBG5GHHHFHGHHGGFDEFEEGFFEEFGGGGEGHHFFHHHHF3@EGHHFGBFHFHFBGGHHFFGGEEGHHHHGHHFDFHHHGF2C</C?FHGCGGADF
@M02034:409:000000000-BFKT7:1:1103:18599:7695 1:N:0:27
AAAGTCGAGGTGCCTAAAGTGGCAACCCAGACTGCTCCTAGGGTTGGTGGTGTAGAGCTTCCTGTAGCCGCATGGCGTTCGTACTTAAATATGGAACTAACCATTCCAATTTTCGCTGTCTCTTATACACATCTCCGAGCCCACGAGACA
+
BBBBBFBBBBABGGGGEFGGGGGHHHHGGHEGHHHGHHHHHHHHHGGEFGEFHHHFGHHHHHHHHHHHHFGEEGHHGGGGGGHHHHHHHHHHHGHHHHHGHHHHHHHHHGHHHHGGGGGHHHHHHHGG?GHHHHGHGCGGGGHGGGGGGF
@M02034:409:000000000-BFKT7:1:1103:6297:7706 1:N:0:27
AAAGTCGAGGTGCCTAAAGTGGCAACCCAGACTGCGAGGGAGGTTGGTGGTGTAGAGCTTCCTGTAGCCGCATGGCGTTCGTACTTAAATATGGAACTAACCATTCCAATTTTCGCTGTCTCTTATACACATCTCCGAGCCCACGAGACA
+
BBBBBFBBBBABGGGGGGGGGGGHHHHGGHHGHHHGFGGGEEGEGHGGGGFGHHHDGHHHHGHHHHHHHGGFEGHGGEGGGGHHHHFGHHHHHHGGFHHHHHHHHHHHHGHHHHGGGGGHHGHHHHGGHHGHHHGHD@GCGGHGGCGGGC
@M02034:409:000000000-BFKT7:1:1103:5104:7716 1:N:0:27
AAAGTCGAGGTGCCTAAAGTGGCAACCCAGACTCAGCCTCCGGTTGGTGGTGTAGAGCTTCCTGTAGCCGCATGGCGTTCGTACTTAAATATGGAACTAACCATTCCAATTTTCGCTGTCTCTTATACACATCT
+
AABBBFBBBDBAGFGGGFGGFGGHHHHGGGHGHHHCHHHBHEGEAFGGC?E1AFGBADGGGHHHHGGFGEG0BB1?FFEEFGEHGG4B3FG4BE3??FF??EBBGEBG4FGHHFEDGGABFGGGDFFDGCDHHG
@M02034:409:000000000-BFKT7:1:1103:6431:7719 1:N:0:27
AAAGTCGAGTGCCTAAAGTGGCAACCCAGACTTATTGGCTTGTTGGTGGTGTAGAGCTTCCTGTAGCCGCATGGCGTTCGTACTTAAATATGGAACTAACCATTCCAATTTTCGCTGTCTCTTATACACATCTCCGAGCCCACGAGACAG
+
BBBBBFBBBFBDEBABBBDFGGFGGHGCGHGHHHHHHHHHHGHHHHEGGGFFFG5DBFGDGGHGHHHFEE?EFHCEEFFFFGHHHFGGHHHHHFFHFGGFHHHHHHHHGHHHFGEFFEGFBGHGGF4GFFGGGHFGCCCBFHFGGGGDBF
@M02034:409:000000000-BFKT7:1:1103:4615:7726 1:N:0:27
AAAGTCGAGGTGCCTAAAGTGGCAACCCAGACTAAGCTTCAGGTTGGTGGTGTAGAGCTTCCTGTAGCCGCATGGCGTTCGTACTTAAATATGGAACTAACCATTCCAATTTTCGCTGTCTCTTATACACATCTCCGAGCCCACGAGACA
+
BBBBBFBABD>AGGGFGFGGGGGHHHHGGHHGHHHHBGGHHHHFGHGGAEAFGHHFFHFHHHHHGGHHGGGGGGHHGFGGGGHHHHFGHHHHHHFFFHGGHHEHHHGHHHHHFHGGGGGHHGHHHHGGFGFHHHHHDGGCGGHGGGGGG<
@M02034:409:000000000-BFKT7:1:1103:13564:7735 1:N:0:27
AAAGTCGAGGTGCCTAAAGTGGCAACCCAGACTAAGTCTACGGTTGGTGGTGTAGAGCTTCCTGTAGCCGCATGGCGTTCGTACTTAAATATGGAACTAACCATTCCAATTTTCGCTGTCTCTTATACACATCTCCGAGCCCACGAGACA
+
CCCCCFCCCCBCGGGGGGGGGGGHHHHFFHHGHHHHHHHHHGGHGGGGGGGGHHHFGHHHHHHHHHHHHGGGGGHHGFGGGGHHHHHHGHHHHHHHHHHHHHHGHHHHHHHHHHGGGGFGHHHHHHFGGHHHHHHGD/<BFGHGGGGGGH
@M02034:409:000000000-BFKT7:1:1103:14581:7739 1:N:0:27
AAAGTCGAGGTGCCTAAAGTGGCAACCCAGACTAAGCATCCGGTTGGTGGTGTAGAGCTTCCTGTAGCCGCATGGCGTTCGTACTTAAATATGGAACTAACCATTCCAATTTTCGCTGTCTCTTATACACATCTCCGAGCCCACGAGACA
+
BBBBBFBBBBABGGGDEGGFGGGHHHHGGHHGHGHCFGFGC?2AEEEEFGEGGHG5BEHHDHGHFFFFFEGGGGHGGEFGGGGGHHHHHHHHHE33FHHHFHEHFGFFDFGHHHEGGGEFGHHHBGGGHHHHHHG2E<CC@FHGGGCGGC
@M02034:409:000000000-BFKT7:1:1103:16725:7745 1:N:0:27
AAAGTCGAGGTGCCTAAAGTGGCAACCCAGACTAAGGTGAAGGTTGGTGGTGTAGAGCTTCCTGTAGCCGCATGGCGTTCGTACTTAAATATGGAACTAACCATTCCAATTTTCGCTGTCTCTTATACACATCTCCGAGCCCACGAGACA
+
CCCCCFCCBCABGGGGGGGGGGGHHHHGGHHGHHHHHFFGFHHHHHGEFGEGHHHHHHHHHHHHHHHHHGGGGGHHGGGGGGHHHHHHHHHHHHHHHHHHHHHHHHHHHHHHHHGGGGGHHHHHHHHHFHHHHHGHGCCGGGHGGFCDD?
@M02034:409:000000000-BFKT7:1:1103:18543:7753 1:N:0:27
AAAGTCGAGGTGCCTAAAGTGGCAACCCAGACTGCTCGGCCGGTTGGTGGTGTAGAGCTTCCTGTAGCCGCATGGCGTTCGTACTTAAATATGGAACTAACCATTCCAATTTTCGCTGTCTCTTATACACATCTCCGAGCCCACGAGACA
+
BBBBBFBBBBABGGGGGGGFGGGHHHHGGHHGHHHHHGGGGGGGEGGEFGEFGHHFGFHHHHHGHHHGHEGCGGHHGEGGGGHHHHHHHHHHGHFGHHHHHHHHHHHHHHHHHHGGGGDGHFHHHHHHHHFHHHHHE<FCGGHGCCGFGC
@M02034:409:000000000-BFKT7:1:1103:9692:7764 1:N:0:27
AAAGTCGAGGTCCTAAAGTGGCAACCCAGACTCAGAATCATGTTGGTGGTGTAGAGCTTCCTGTAGCCGCATGGCGTTCGTACTTAAATATGGAACTAACCATTCCAATTTTCGCTGTCTCTTATACACATTCTCCGAGCCCACGAGACA
+
BBBBBFBABBBFGGGGBGGGGG4FHHGFHGGGGFHHHHHHHFHGHHGGGEFHGHGFHGHHHHHHHHHHGGGGGHGFFGGGGHGHHFGFHHHHHHHHHHHHHHHHHHHHFHHHHGGGGGFGHHHGHHHHHHGHHHFHGDGFGGHGGGGGD<
@M02034:409:000000000-BFKT7:1:1103:15410:7770 1:N:0:27
AAAGTCGAGGTGCCTAAAGTGGCAACCCAGACTATGGATATTGTTGGTGGTGTAGAGCTTCCTGTAGCCGCATGGCGTTCGTACTTAAATATGGAACTAACCATTCCAATTTTCGCTGTCTCTTATACACATCTCCGAGCCCACGAGACA
+
CCCCCFCCCCCCGGGGGGGGGGGHHHHGGHFGHBGHGCGFGHHHHHHGFGEGHHHFHGHHHHHHHHHHHGGGGGHHGGGGGGHHHHHHHHHHHHFHGHHHHHHHHHHHEFHHHHGGGGFFHHHHHHHHHHFHHHGHG@CFFGHGGGGGGB
@M02034:409:000000000-BFKT7:1:1103:22321:7776 1:N:0:27
AAAGTCGAGGTGCCTAAAGTGGCAACCCAGAATCAGGTTGGTGGTGTAGAGCTTCCTGTAGCCGCATGGCGTTCGTACTTAAATATGGAACTAACCATTCCAATTTTCGCTGTCTCTTATACACATCTCCGAGCCCACGAGACAGGCAGA
+
CCBCCFCCBCBCGGGBFGGGGGGHHHHGGHHHHHHHHGFHGGGGGGGHGHHFHHGHHFGGHHGE0EEGHFFEGEGGHHHHGGGGHHHHHFHHFHHGGHHHHHHGHHHGGGGGGHHHHHFHHGFHHHBHHHGGGFGGFEFCFGGHHGGHG=
@M02034:409:000000000-BFKT7:1:1103:25697:7783 1:N:0:27
AAAGTCGAGGTGCCTAAAGTGGCAACCCAGACTCTTAATACTGTTGGTGGTGTAGAGCTTCCTGTAGCCGCATGGCGTTCGTACTTAAATATGGAACTAACCATTCCAATTTTCGCTGTCTCTTATACACATCTCCGAGCCCACGAGACA
+
AABBADABBDABGGGGGGGGGCFFFHHGGHHGHHHFHHHBFHHFHFHGG2EFHHHHGGHGHHHHD5FGGGGEGEAFEEGFGGHHHHHHHGHHHB3BCGHECGHHHGGHFGFHHHEGG<EGFGHHHHHHHHHGHHGHCF?CCF<FCC?DD?
@M02034:409:000000000-BFKT7:1:1103:19098:7797 1:N:0:27
AAAGTCGAGGTGCCTAAAGTGGCAACCCAGACTGCGTCTCCTGTTGGTGGTGTAGAGCTTCCTGTAGCCGCATGGCGTTCGTACTTAAATATGGAACTAACCATTCCAATTTTCGCTGTCTCTTATACACATCTCCGAGCCCACGAGACA
+
CCCCCFCBBCBCGGGGGGGGGGGHHHHGGGHGHHHGGGGHHHGFHHHEFGGGHHHHHHHHHHHHHHHHHGGGFGHHGGGGGGFHHHHHGHHHHGGHGHGHFHGGHHFFFGHHHHEGGFGHHGHHHHFFFHDHCGD?E/CFGGHGGGCDDF
@M02034:409:000000000-BFKT7:1:1103:9620:7801 1:N:0:27
AAAGTCGAGGTGCCTAAAGTGGCAACCCAGACTCATCAGCCGGTTGGTGGTGTAGTGCTTCCTGTAGCCGCATG
+
CCCCCFBBCBABGGGGGGGGGGGHHHHGGHHGHH355F33A2EF2A0E1AE1A3D53ABA5FD55555B>E0B?
@M02034:409:000000000-BFKT7:1:1103:15300:7801 1:N:0:27
AAAGTCGAGGTGCCTAAAGTGGCAACCCAGACTCATGGTGTTGTTGGTGGTGTAGAGCTTCCTGTAGCCGCATGGCGTTCGTACTTAAATATGGAACTAACCATTCCAATTTTCGCTGTCTCTTATACACATCTCCGAGCCCACGAGACA
+
CCCCCFBCCCBCGGGGGGGGGGGHHHHGGHHGGF35ABE52ABGGHHGGGGGHHHBGHHHHHHHHHHHHGGGGGHHGGGGGGHHHHHHEGHHHFDGFFGHHHHHHHGHFGHHHHGGGEGGHGHHHHHHHHHHHHHHG@DCGGHGGC@FD?
@M02034:409:000000000-BFKT7:1:1103:8811:7805 1:N:0:27
AAAGTCGAGGTGCCTAAAGTGGCAACCCAGACTAGGACGAGGGTTGGTGGTGTAGAGCTTCCTGTAGCCGCATGGCGTTCGTACTTAAATATGGAACTAACCATTCCAATTTTCGCTGTCTCTTATACACATCTCCGAGCCCACGAGAC
+
BBBBBFBBBBABFGGGFGFGGGGHGHHGEFHCHGC3G3A2A2EFGGGGGGFGHHHGHHHHHHHHHHHHHGGGGGHHGGGGGEHHHHFHHHHHHGGHHHHHHHHHHHHHHHHHHHGGGGGHHHGHFHGGGHGHHHFHGCGCGGHGGGGGG
@M02034:409:000000000-BFKT7:1:1103:15389:7806 1:N:0:27
AAAGTCGAGGTGCCTAAAGTGGCAACCCAGACTTCGAAGAAGGTTGGTGGTGTAGAGCTTCCTGTAGCCGCATGGCGTTCGTACTTAAATATGGAACTAACCATTCCAATTTTCGCTGTCTCTTATACACATCTCCGAGCCCACGAGACA
+
BBBBBFABDBABGGGGGGGGGGCGGHHG2A2FCGGAGHE2GF2GGHGEFFEFHHHDGFHHHHHHHHFGHGGGFGHHGEGGGGHHGHHGGHHHHHBFGHHHHHHFHHGFFGHHHGEGGGEHHHHHGHBGGHHFGHHHG?@CGFFFCCC/D<
@M02034:409:000000000-BFKT7:1:1103:20938:7812 1:N:0:27
AAAGTCGAGGTGCCTAAAGTGGCAACCCAGACTGCGCTTCCGGTTGGTGGTGTAGAGCTTCCTGTAGCCGCATGGCGTTCGTACTTAAATATGGAACTAACCATTCCAATTTTCGCTGTCTCTTATACACATCTCCGAGCCCACGAGACA
+
BBBBBFBBBBBAGGG5BGGFGGGFHHHGGHGGHHHGGGGGHGGEEGGEGGGGHHHFGHHHHHHHHHHHHGGGGGHHGFGGGGHHHHFGFHHHHGDGHHHHHHGGHHGHGHHHHHGGGGGHHHHHHHFHFHFHHHGHFDC?@FHGGCG?DG
@M02034:409:000000000-BFKT7:1:1103:24328:7817 1:N:0:27
AAAGTCGAGGTGCCTAAAGTGGCAACCCAGACTATGAAGACTGTTGGTGGTGTAGAGCTTCCTGTAGCCGCATGGCGTTCGTACTTAAATATGGAACTAACCATTCCAATTTTCGCTGTATCTTATACACATCTCCGAGCCCACGAGACA
+
CCCCCFCCCCCCGGGFGGGGGGGHHHHGGHHGHHHHHHHHHHHHHHHGGGGGHHHGHHHHHHHHHHHHHGCEGGHGGGGGGGGHGHGFHHGHHHFFFFGHHHGHHHHGHGHHHHGGGGGHHGHHHHHHGFHHHHFGE>CDGGEGGGFGGC
@M02034:409:000000000-BFKT7:1:1103:20453:7824 1:N:0:27
AAAGTCGAGGTGCCTAAAGTGGCAACCCAGACTTCGCGGGAGGTTGGTGGTGTAGAGCTTCCTGTAGGCGCATGGCGTTCGT
+
BBBBBFBBBBBBFGGGGGGFDFFGHHHGAHHGHFA22AEECEEGFG0EE1EFF3F555@B5FFB@4@3@>E/?EE1>1>F>>
@M02034:409:000000000-BFKT7:1:1103:12935:7826 1:N:0:27
AAAGTCGAGGTGCCTAAAGTGGCAACCCAGACTGGTTCTTGTGTTGGTGGTGTAGAGCTTCCTGTAGCCGCATGGCGTTCGTACTTAAATATGGAACTAACCATTCCAATTTTCGCTGTCTCTTATACACATCTCCGAGCCCACGAGACA
+
CCCCCFBCCCBCGGGGGGGGGGGHHHHGGHHGHHHGHHHHHHHHHHHGGGGGHHHGHHHHHHHHHHHHHGGGGGHHGGGGGGFHHHHHHHHHHHGHFHGHHHGHHHGHHGHHHHGGGGGHHHHHHHHHHHEHHHHFGCCCGGHGGGGGGF
@M02034:409:000000000-BFKT7:1:1103:16721:7827 1:N:0:27
AAAGTCGAGGTGCCTAAAGTGGCAACCCAGACTCAGACTCCGGTTGGTGGTGTAGAGCTTCCTGTAGCCGCATGGCGTTCGTACTTAAATATGGAACTAACCATTCCAATTTTCGCTGTCTCTTATACACATCTCCGAGCCCACGAGACA
+
BCBBBFCBCCACGGGFGGGGGGGHHHHGGHHGHHHHHHHHHGGGGGGGFGEGHHHFGHHHHHHHGFHHHFGGGGHHGGGGGGHHHHHHHHHHHHHGHHHGHHHGHHGGHHHHHHGGGGGHHHHHHHGHDGGFFGGGE@?BDGHGGCGDGB
@M02034:409:000000000-BFKT7:1:1103:13646:7827 1:N:0:27
AAAGTCGAGGTGCCTAAAGTGGCAACCCAGACTCTTTCTTCTGTTGGTGGTGTAGAGCTTCCTGTAGCCGCATGGCGTTCGTACTTAAATATGGAACTAACCATTCCAATTTTCGCTGTCTCTTATACACATCTCCGAGCCCACGAGACA
+
BBBBBFBABBBBGGGGGGGGGGGHHHHGGGHGHHHHHHHHHGHFHHGGGGGGHHHAFHHHHHHHHHHHGGGGGGHHGGGGGGHHHHHHHHHHHEFGFHGHHHHGHHGHFFHHHHGGG/FFHHHHHHHHGHHHHHGHG@C?DGHFGGGGGC
@M02034:409:000000000-BFKT7:1:1103:4564:7829 1:N:0:27
AAAGTCGAGGTGCCTAAAGTGGCAACCCAGACTGGGGTTCCGGTTGGTGGTGTAGAGCTTCCTGTAGCCGCATGGCGTTCGTACTTAAATATGGAACTAACCATTCCAATTTTCGCTGTCTCTTATACACATCTCCG
+
BBBBBFBABBABGGGFGGGGGGGHGHFEFHHGCEDECAEFBEEGGG?EAEEE13F5BA3AAFGGGF@D@EE?EFC1>>ECE>2FFFFFFHHGFE33?BFG303BBDH4?G3F44<EF</B3BBF3?BGFB22@2G2<
@M02034:409:000000000-BFKT7:1:1103:12017:7841 1:N:0:27
AAAGTCGAGGTGCCTAAAGTGGCCACCCAGACTGATCCTGCTGTTGGTGGTGTAGAGCTTCCTGTAGCCGCATGGCGTTCGTACTTAAATATGGAACTAACCATTCCAATTTTCGCTGTCTCTTATACACATCTCCGAGCCCACGAGAC
+
BBBBBFBBBBBBGGGGGGGGGGGFHGHGGHHGHHFHHHHHHHHHHHGEEDEFGDGFGFHHHHHHGHHGHGGEGGHHGEGGGGFHHHHHHHHGHGFFGHHHGGGGEHFFHHGHHFGGGE?FHHHGDGDFHHHFHHHBC/DCFGHGC?F/E
@M02034:409:000000000-BFKT7:1:1103:9073:7846 1:N:0:27
AAAGTCGAGGTGCCTAAAGTGGCAACCCAGACTAAGAATAATGTTGGTGGTGTAGAGCTTCCTGTAGCCGCATGGCGTTCGTACTTAAATATGGAACTAACCATTCCAATTTTCGCTGTCTCTTATACACATCTCCGAGCCCACGAGACA
+
BBBBBFBADBBBGGGG4GGFFGGHHHHFFHAFHHHGHGHHHFHGHHHFGGEGHHHAGHHHHHHHHHHHHGGGGGHHGEGGGGHHHHHHHHHHHHGHHHFFGHFGHHGHHHHHHHGGGGGHHHGHFHGHFHGHGHGFDCCCCGHGGCFGGF
@M02034:409:000000000-BFKT7:1:1103:27399:7846 1:N:0:27
AAAGTCGAGGTGCCTAAAGTGGCAACCCAGACTCATTGTATGGTTGGTGGTGTAGAGCTTCCTGTAGCCGCATGGCGTTCGTACTTAAATATGGAACTAACCATTCCAATTTTCGCTGTCTCTTATACACATCTCCGACCCACGAGACAG
+
BAABBFBB3AAAGGGFGFGGBGEGHHHGFCCGHHHFHGHBGBBGFE?EGCEFHHGGHHHHHHHFGGBHHFEEEGHHGEEGGG2GGGHDFHHHG33FFHHHGHGHEGHFBFGHHHCFF/?F4FGH4F4GDGBCGFHH/@DGGHG???DAG?
@M02034:409:000000000-BFKT7:1:1103:9552:7856 1:N:0:27
AAAGTCGAGGTGCCTAAAGTGGCAACCCAGACTAAGAATCATGTTGGTGGTGTAGAGCTTCCTGTAGCCGCATGGCGTTCGTACTTAAATATGGAACTAACCATTCCAATTTTCGCTGTCTCTTATACACATCTCCGAGCCCACGAGACA
+
BAABBFBBBBAAFGGGAGGGGGGFFHHGGGHGHHHHHGFGHHHHHHHGGGEFHHHFGGHHHGHHHHHHHGFCEGHHGGGGGG2GGHGFHHHHGHGHGHHHHHHFGHHGGGHHHGEFGGGHGHGHFGFHBGHHHHGFGD/@FGHGGGGFFC
@M02034:409:000000000-BFKT7:1:1103:10836:7857 1:N:0:27
AAAGTCGAGGTGCCTAAAGTGGCAACCCAGACTCCGCATACGGTT
+
CCCCCFCCCCCCGGGFGGGGGGGHHHHGGHHGCFG222EEAFFHE
@M02034:409:000000000-BFKT7:1:1103:12018:7862 1:N:0:27
AAAGTCGAGGTGCCTAAAGTGGCCACCCAGACTGATCCTGCTGTTGGGGTT
+
BBBBBFAABBBBFGGGCFFGGGG4B2GAFGDGHH3BFGHHCCHHH3A221A
@M02034:409:000000000-BFKT7:1:1103:9538:7868 1:N:0:27
AAAGTCGAGGTGCCTAAAGTGGCAACCCAGACTAAGAATCATGTTGGTGGTGTAGAGCTTCCTGTAGCCGCATGGCGTTCGTACTTAAATATGGAACTAACCATTCCAATTTTCGCTGTCTCTTATACACATCTCCGAGCCCACGAGACA
+
A1AAAF11>AAAGGGG1FGGGG0BGCGFGCEGHHH1FHFHHHCGGFGEFFFFHHHEGHHHHHHHHHHHHGGCEGHHGGGGGGGGGFFGGHGHHF1GCGGFHHBGHHHDHHGHHGEFGEE1FFHHFHHHD1BGHHDDC@CCCFHGC/CCEB
@M02034:409:000000000-BFKT7:1:1103:5568:7871 1:N:0:27
AAAGTCGAGGTGCCTAAAGTGGCAACCCAGACTCCGACTCCTGTTGGTGGTGTAGAGCTTCCTGTAGCCGCATGGCGTTCGTACTTAAATATGGAACTAACCATTCCAATTTTCGCTGTCTCTTATACACATCTCCGAGCCCACGAGAC
+
BAABBFBABBABGGGFGGGGGGGGHHHGGHHGHHHGGAE2F3FFGHHFGGEFGHHHHHHHHHHHHHHHHGGGGGHHGGGGGGHHHHGGFHHHHHGHGHEHHHGHGHHFHHHHHHGGGGGHHHHHGHGHHHHHHHGHDCCCFFHGGDGGG
@M02034:409:000000000-BFKT7:1:1103:12232:7877 1:N:0:27
AAAGTCGAGGTGCCTAGAGTGGCAACCCAGACTCCGCATTTTGTTGGTGGTGTAGAGCTTCCTGTAGCCGCATGGCGTTCGTACTTAAATATGGAACTAACCATTCCAATTTTCGCTGTCTCTTATACACATCTCCGAGCCCACGAGACA
+
BBBBAFBABBABGFGE4AGGGGCFFHHDEGEFHHHGGGGFHGGGHGHEFGEGHHHAGGHHHGHHGGHHHFC0EFHHGEGEGEHEHHHGHHHHHHFFFHGCEGHGFFGEGHHHHHGGGGGEHGHHHHHHBC2FFHFFFCC?CGGGFGGGDB
@M02034:409:000000000-BFKT7:1:1103:25919:7882 1:N:0:27
AAAGTCGAGGTGCCTAAAGTGGCAACCCAGACTAAGACGGGTGTTGGTGGTGTAGAGCTTCCTGTAGCCGCATGGCGTTCGTACTTAAATATGGAACTAACCATTCCAATTTTCGCTGTCTCTTATACACATCTCCGAGCCCACGAGACA
+
CBCCCFCBBCBCGGGGGGGGGGGHHHHGGHHGHHHHHGGGGGEEGHHGGGGGHHHFHHGHHHHHHHHHHGGGGGHHGGGGGGGHHHHHHHHHHHHHHHHHHHHHHHGHHHHHHHGGGGGHHHHHHHGHGHHHHHGHGCG?FCHGGGGGGB
@M02034:409:000000000-BFKT7:1:1103:14480:7885 1:N:0:27
AAAGTCGAGGTGCCTAAAGTGGCAACCCAGACTCATCAGCATGTTGGTGGTGTAGAGCTTCCTGTAGCCGCATGGCGTTCGTACTTAAATATGGAACTAACCATTCCAATTTTCGCTGTCTCTTATACACATCTCCGAGCCCACGAGACA
+
BBBBBFABDDBBGGGGFGGGGGGGCGHEAGHDHHHCHHHHHHGGGHGEFGEFGFHAGHGFFFHFGFHGHFGGGGHHGGGGGFHEHHHHFHHGHBBFGHGHGHHGDGFD4FGHHHGGGDFFHGHHHHGHFBD?GH1BD/C@GGHGGGCGGE
@M02034:409:000000000-BFKT7:1:1103:15216:7900 1:N:0:27
AAAGTCGAGGTGCCTAAAGTGGCAACCCAGACTCAGAAGGAGGTTGGTGGTGTAGAGCTTCCTGTAGCCGCATGGCGTTCGTACTTAAATATGGAACTAACCATTCCAATTTTCGCTGTCTCTTATACACATCTCCGAGCCCACGAGACA
+
BBBBBFBBBBBBGGGGGGGGGGGHHHHGGHHGHHHHFFGFFGGGFHGFFGFGHHHBEGHHGHHHHHHFHGGGFGFHGFGGGGHHHHFFGHHHHBBFGHHGHHHGHHHHFFHHHHGGGGGHHHHHHHGHHHHFFGGFF@DCGGHGGDCGGF
@M02034:409:000000000-BFKT7:1:1103:18421:7905 1:N:0:27
AAAGTCGAGGTGCCTAAAGTGGCAACCCAGACTCCTAGGCCTGTTGGTGGTGTAGAGCTTCCTGTAGCCGCATGGCGTTCGTACTTAAATATGGAACTAACCATTCCAATTTTCGCTGTCTCTTATACACATCTCCGAGCCCACGAGACA
+
BBBBBFBBBBAAGGGGGGGGGGGHHHHGGHHGHHHHHHHFGGFHHHHEFEFFHGGAGHHHHHHFGHHHHGGGFGHHGEGGGFHHHHHHFHHHHHFHHHGHHHHHHHHHHHHHHHGGGGFHHHHHFHHHHHGHGHFGDCGGGGGGGGGGD?
@M02034:409:000000000-BFKT7:1:1103:17547:7905 1:N:0:27
AAAGTCGAGGTGCCTAAAGTGGCAACCCAGACTACTAGTAGTGTTGGTGGTGTAGAGCTTCCTGTAGCCGCATGGCGTTCGTACTTAAATATGGAACTAACCATTCCAATTTTCGCTGTCTCTTATACACATCTCCGAGCCCACGAGACA
+
B@BBBFBABBBAGGGGFGGGGGGHHHHE2AGGFFHHGHHHGHGHHGHFGGEFGHHFGHHHHHHHHHHHHGGGGGHHGGGGGGHHHHFHFHGHHHDGFGHHHHEGFHHH4FGHHGGGGGGFHHHHGHHFDHFHHHG2ECGCGGHGCCCGGF
@M02034:409:000000000-BFKT7:1:1103:24072:7911 1:N:0:27
AAAGTCGAGGTGCCTAAAGTGGCAACCCAGACTTGTAAGAAGGTTGGTGGTGTAGAGCTTCCTGTAGCCGCATGGCGTTCGTACTTAAATATGGAACTAACCATTCCAATTTTCGCTGTCTCTTATACACATCTCCGAGCCCACGAGACA
+
BBBBAFBCCCABGGGGGGGGGGGGHHGGGGGGHHHHHHHGHHGFGHGEFFEFHFFFGHHHHHHHGHHHHGFFGGHHGFGGGGHHHHGFHHHHHGGHGHHGHHHHHHHGHHHHHHGGGGFHHHHHHHGHHGHHHHHHG?F@DEHFCGGGGG
@M02034:409:000000000-BFKT7:1:1103:25121:7914 1:N:0:27
AAAGTCGAGGTGCCTAAAGTGGCAACCCAGACTCC
+
BBBBBFABBBABGGGGFGGGGFGFHHHGCHHGHBF
@M02034:409:000000000-BFKT7:1:1103:18177:7916 1:N:0:27
AAAGTCGAGGTGCCTAAAGTGGCAACCCAGACTAAGATGCAGGTTGGTGGTGTAGAGCTTCCTGTAGCCGCATGGCGTTCGTACTTAAATATGGAACTAACCATTCCAATTTTCGCTGTCTCTTATACACATCTCCGAGCCCACGAGACA
+
AABBCFCCCCABGGGGGGGGGGGGHHHGGHHGHGHFHHHHHHHGHHGFGGEFHHH5GHHHHHHHHHHHHGGGGGHHGGGGGGHHHHHHHHHHHHGHHHHGHHGHHHGHFGHHHHGGGGGHHGHHHHHHFHHHHHHGGB@CCGHGGGGGGG
@M02034:409:000000000-BFKT7:1:1103:17564:7916 1:N:0:27
AAAGTCGAGGTGCCTAAAGTGGCAACCCAGACTACTAGTAGTGTTGGTGGTGTAGAGCTTCCTGTAGCCGCATGGCGTTCGTACTTAAATATGGAACTAACCATTCCAATTTTCGCTGTCTCTTATACACATCTCCGAGCCCACGAGAC
+
BBBBBFBABBAAGGGGGGGGGGGHGHHGGHHFHHHHHHEGGHHHHHHFFGGEGFGDEGHHHHHHGGHFFEGFFGHHGGGGGGHGGHGGHHHHHHGHHHGHHHGGHHGHGHHHHHGGGGGHHGHHHHGHGHFHGHFFF/DGGGEFDGGGG
@M02034:409:000000000-BFKT7:1:1103:11474:7917 1:N:0:27
AAAGTCGAGGTGCCTAAAGTGGCAACCCAGACTGTTCTTCCGGTTGGTGGTGTAGAGCTTCCTGTAGCCGCATGGCGTTCGTACTTAAATATGGAACTAACCATTCCAATTTTCGCTGTCTCTTATACACATCTCCGAGCCCACGAGACA
+
CBCCCFCBCCCCGGGFGGGGGGGHHHHGGHHGHHHHHHHHHGFEEGGFFGGGHHHEGHHHHHHHHHHHGGGGGGHHGGGGGGHHHHHHFHHHHHFFHHHHHHHHHGGHFGHHHHGGGGGFHHHHFHHHDHHHHHHGG@C?DEHFGFGGG<
@M02034:409:000000000-BFKT7:1:1103:9016:7927 1:N:0:27
AAAGTCGAGGTGCCTAAAGTGGCAACCCAGACTGCTGGGCGGGTTGGTGGTGTAGAGCTTCCTGTAGCCGCATGGCGTTCGTACTTAAATATGGAACTAACCATTCCAATTTTCGCTGTCTCTTATACACATCTCCGAGCCCACGAGACA
+
CCCCCFCCCCBCGGGGGGGFGFGHHHHGGHHGGHHHHHGHGGGGGGGGGGGGHHHFHHHHHGHHHHHHHGGGGGHHGEGGGGHHHHHHHHHHHHFHHHHHHHHHHHGFHHHHHHGGGGGHHHHHHHGHHHGHGHGFGCFFGGHGGGGCGF
@M02034:409:000000000-BFKT7:1:1103:26920:7929 1:N:0:27
AAAGTCGAGGTGCCTAAAGTGGCAACCCAGACTACTCATAATGTTGGTGGTGTAGAGCTTCCTGTAGCCGCATGGCGTTCGTACTTAAATATGGAACTAACCATTCCAATTTTCGCTGTCTCTTATACACATCTCCGAGCCCACGAGACA
+
CCCCCFCCCCBCGGGFGGGGGGGHHHHGGHHGHHHHHHHHHGHGHHHGFGGGHHHFGHHHHHHHGHHGHGGGGGHHGFGGGFGHHHHHHHHHHGDFFHHGGHFHHHGHHHHHHHGGGGFHHHHHHHHHHHHGFGFGFBGCGGHGGGGGGF
@M02034:409:000000000-BFKT7:1:1103:13761:7930 1:N:0:27
AAAGTCGAGGTGCCTAAAGTGGCAACCCAGACTTTTGAGACTGTTGGTGGTGTAGAGCTTCCTGTAGCCGCATGGCGTTCGTACTTAAATATGGAACTAACCATTCCAATTTTCGCTGTCTCTTATACACATCTCCGAGCCCACGAGAC
+
CCCCCFBCCCCCGGGFFGGGGGGHHHHGGHHGHHHHHGGHHGHHHHHEFFGGHGGDFHHHHHHHHHHGFFGEEGHFFFGGGFFHHHHFGHHHHHBDFHGGCF3FGHHGHGHHHFEGGGGHHHGHGHHHHHHHHHHEF/BCFFFGCCFGG
@M02034:409:000000000-BFKT7:1:1103:11054:7936 1:N:0:27
AAAGTCGAGGTGCCTAAAGTGGCAACCCAGACTACGCTTTCTGTTGGTGGTGTAGAGCTTCCTGTAGCCGCATGGCGTTCGTACTTAAATATGGAACTAACCATTCCAATTTTCGCTGTCTCTTATACACATCTCCGAGCCCACGAGAC
+
CCCCCFABCCABGGGGGGGGGGGHHHHGGHHGHBF222AAFFHHHHGGGGGGHHHGHHHHHHHHHHHHHGGGGGHHGGGGGGHHHHHHHHHHHHHHHHHHHHHHHHHHHGHHHHGGGGGFHHHHGHHHHHFHHHHHGDFGGGHGGGGGG
@M02034:409:000000000-BFKT7:1:1103:19693:7937 1:N:0:27
AAAGTCGAGGTGCCTAAAGTGGCAACCCAGACTATTAATACGGTTGGTGGTGTAGAGCTTCCTGTAGCCGCATGGCGTTCGTACTTAAATATGGAACTAACCATTCCAATTTTCGCTGTCTCTTATACACATCTCCGAGCCCACGAGAC
+
A>>AAFBBBDBBFFGGGCGFGGGHHHHGGHAFHGHHHGHHHHGHFGGGGGEFHHHFHHHHHHHHHHHFFGGGGGHGGGFEGEGHHHHHHGHHHHFDFHFGGHEGHFHDHFHHHFEGGGGEG?GG3FB3BC2BFFF2C/CC/?GFG?@?A
@M02034:409:000000000-BFKT7:1:1103:9163:7939 1:N:0:27
AAAGTCGAGGTGCCTAAAGTGGCAACCCAGACTGGGAAGGGTGTTGGTGGTGTAGAGCTTCCTGTAGCCGCATGGCGTTCGTACTTAAATATGGAACTAACCATTCCAATTTTCGCTGTCTCTTATACACATCTCCGAGCCCACGAGACA
+
BBBBBFBBBBBBGGGG4GGFGGFHHHHGGHHGHGGGGFFGGHGGGHHEEFGGH3G5GHHHGHHHDGGFFEG0EEFHFEEGFEGHHHHBGGHGHH33FGGGFFBFDFHEGFGHHFCFFFEHHGGGFGBDHFDHHGHFG@@CFCAFGCG/CF
@M02034:409:000000000-BFKT7:1:1103:26907:7943 1:N:0:27
AAAGTCGAGGTGCCTAAAGTGGCAACCCAGACTACTCATAATGTTGGTGGTGTAGAGCTTCCTGTAGCCGCATGGCGTTCGTACTTAAATATGGAACTAACCATTCCAATTTTCGCTGTCTCTTATACACATCTCCGAGCCCACGAGAC
+
BBBBBDAAA224BFGBFGGGCGGGHHHG2AAFHHHHHHHFHHHHHH2BF?E1GHBD5FDGHHHHHGHGGGEEGGHGCGGGFGHHHHHF3FDFFFED@GGHHHHHDFHH4FGHHH/EF/?B?GHH4GFEDGHFFGFHG/</CEHADGGDA
@M02034:409:000000000-BFKT7:1:1103:23198:7946 1:N:0:27
AAAGTCGAGGTGCCTAAAGTGGCAACCCAGACTATGGCGAATGTTGGTGGTGTAGAGCTTCCTGTAGCCGCATGGCGTTCGTACTTAAATATGGAACTAACCATTCCAATTTTCGCTGTCTCTTATACACATCTCCGAGCCCACGAGACA
+
BBBBBFBBDDABFGGGGGGFGFEGHHHGGHHGHHHCHHEGFFGHHHH1FEEFHHHFGFHHHHHFHHHHHGGGGGHHGEEFGEGHHHHFHHHHHHGHHHHGHHHGHHHHHHHHHHGGGGFHHHGHHHGHHHFHHHHHE<BDGGFGGCGGG<
@M02034:409:000000000-BFKT7:1:1103:26876:7953 1:N:0:27
AAAGTCGAGGTGCCTAAAGTGGCAACCCAGACTGGGCTTGCGGTTGGTGGTGTAGAGCTTCCTGTAGCCGCATGGCGTTCGTACTTAAATATGGAACTAACCATTCCAATTTTCGCTGTCTCTTATACACATCTCCGAGCCCACGAGACA
+
BBBBBFBBBBABGGGFGGGGGGGHCEHGCHHGHHHHHHGGCEEGGGGEFGEFHHHBFGHHHGHFGHHHHGGFEGHHGEGGGGHHHHFGGHHHHBEGHHHHHHFGGHGHHHHHHGGGGCFFHGHHGDFGGFHHGHF2C/BCDGHGGGGGDF
@M02034:409:000000000-BFKT7:1:1103:10854:7953 1:N:0:27
AAAGTCGAGGTGCCTAAAGTGGCAACCCAGACTCCGCCGTATGTTGGTGGTGTAGAGCTTCCTGTAGCCGCATGGCGTTCGTACTTAAATATGGAACTAACCATTCCAATTTTCGCTGTCTCTTATACACATCTCCGAGCCCACGAGACA
+
CCCCCFCBCCBCGGGFGGGGGGGHHHHGGHHGFFGGGGG22BGHHHEAFFGGHFH5FGHHHHHHHGGGHGGFGGHHGEEGGFHHHHHHHHHHHH3EGHHFFFFGGHHBGHHHHBFGGGCGHHHGFHDGFHHCGHHFC/BC@GHGGFGGGE
@M02034:409:000000000-BFKT7:1:1103:23068:7956 1:N:0:27
AAAGTCGAGGTGCCTAAAGTGGCAACCCAGACTGAGAAGGAGGTTGGTGGTGTAGAGCTTCCTGTAGCCGCATGGCGTTCGTACTTAAATATGGAACTAACCATTCCAATTTTCGCTGTCTCTTATACACATCTCCGAGCCCACGAGACA
+
CCCCCFBCCCBCGGGFFFGGGGGHHHHGGHHGHHHHHHHHHHGGHHGEGGGGHHHGHHHHHHHHHHHHHGGGGGHHGEGGGGHHHHHHHHHHHHGHHHHGHHHHHHHHHHHHHGGGGGFHHHHHHHHGGHFHHHGHGBDDGGHGCDGGGB
@M02034:409:000000000-BFKT7:1:1103:27452:7960 1:N:0:27
AAAGTCGAGGTGCCTAAAGTGGCAACCCAGACTATTAAGACGGTTGGTGGTGTAGAGCTTCCTGTAGCCGCATGGCGTTCGTACTTAAATATGGAACTAACCATTCCAATTTTCGCTGTCTCTTATACACATCTCCGAGCCCACGAGACA
+
CBCCCFBCCCBBGGGFGGGFGGGHHHHGGHHGHFHHHHHHHGGEFGGEFGGGHGHGHHHHHHHHHHHHHGGGGGHHGGGGGEGHHHHGHGHHHGFDGHHFHHHHHH4FHHHHHHGGGGGHHHHHFHGHHHFHHHFHD<CBCGHGGGGGGE
@M02034:409:000000000-BFKT7:1:1103:8772:7963 1:N:0:27
AAAGTCGAGGTGCCTAAAGTGGCAACCCAGACTCAGCGTACTGTTGGTGGTGTAGAGCTTCCTGTAGCCGCATGGCGTTCGTACTTAAATATGGAACTAACCATTCCAATTTTGCTGTCTCTTATACACATCTCCGAGCCCACGAGACAG
+
BBBBAFABBBABFGGGGGGGGGGHHHHGGGHGHHHCGGGAAFHHHHHEGGGGHHGGHHHHHHHHHHHHHGGGGGHHGEFGGGGHHHHGFHGFHGHHFHFHHHHHGHGHHGHHHEBHHGFFF4GDG4DBGHHCG3FE@DGGGGGGGGGGHG
@M02034:409:000000000-BFKT7:1:1103:9494:7965 1:N:0:27
AAAGTCGAGGTGCCTAAAGTGGCAACCCAGACTGCTCAGCCTGTTGGTGGTGTAGAGCTTCCTGTAGCCGCATGGCGTTCGTACTTAAATATGGAACTAACCATTCCAATTTTCGCTGTCTCTTATACACATCTCCGAGCCCACGAGACA
+
BBBBBFBBBBABGGGGGGGFFGGHHHHGAGHGGHHGHHGHFGHHHHHEFGGFGHHBGHHFHGHHGHGGHGEEEGHHGEFGGGHHHHGGFHHHHHFFFHGFGFFGFHHFDFGHHHGGGGGHGHHHGGGHFG2GGHG2?>C?CFHECFGGGC
@M02034:409:000000000-BFKT7:1:1103:15366:7966 1:N:0:27
AAAGTCGAGGTGCCTAACGTGGCAACCCAGACTAATGCGAAGGTTGGTGGTGTAGAGCTTCCTGTAGCCGCATGGCGTTCGTACTTAAATATGGAACTAACCATTCCAATTTTCGCTGTCTCTTATACACATCTC
+
>1>A1BAAD11>FBGFG1E0AFEFGAEEF00FGCDG1DE?E?/B1B/BAEEC/GFBFHBBG1BBGBB2DEEEE?FGG/EFGGBGFGDE1F>2DB1BGFG110FCDFGHG1DF>2<EECCBB2FGFFB>FF1FB1@
@M02034:409:000000000-BFKT7:1:1103:13319:7973 1:N:0:27
AAAGTCGAGGTGCCTAAAGTGGCAACCCAGACTGAGAAGCCGGTTGGTGGTGTAGAGCTTCCTGTAGCCGCATGGCGTTCGTACTTAAATATGGAACTAACCATTCCAATTTTCGCTGTCTCTTATACACATCTCCGAGCCCACGAGAC
+
BABBBFBBBB?AGGGGGGGGGGGGHFHGGHHGHHGHHHHHHGGGEGGEFFEGHHHFHHGHHGHHHHHGGFCEEGHHGGGGGGHHHHHGFHDGGBFEGGGHHHHHEHHGHGHHHHEGGGGGBFHHHHGHHGEHGHFHB@DCFFGA@?D.C
@M02034:409:000000000-BFKT7:1:1103:23627:7973 1:N:0:27
AAAGTCGAGGTGCCTAAAGTGGCAACCCAGACTCGGTCTCCGGTTGGTGGTGTAGAGCTTCCTGTAGCCGCATGGCGTTCGTACTTAAATATGGAACTAACCATCCAATTTTCGCTGTCTCTTATACACATCTCCGAGCCCACGAGACAG
+
CCCCCFCBCCACGGGGGGGGGGGHHHHGGHHGHGGE2EEFBEEEEGGGGGGGHHHFFHHHHHHGHHHGHGGGGGHGGGGGGFGHHHFGHHHHHHFGFHHHFFGGFHCFGGHH4E/<C??FFDGFH3F3@>FG>>FC<B@DGHGFCGGGGF
@M02034:409:000000000-BFKT7:1:1103:17428:7981 1:N:0:27
AAAGTCGAGGTGCCTAAAGTGGCAACCCAGACTAAGGAGCAGGTTGGTGGTGTAGAGCTTCCTGTAGCCGCATGGCGTTCGTACTTAAATATGGAACTAACCATTCCAATTTTCGCTGTCTCTTATACACATCTCCGAGCCCACGAGACA
+
AABBBFCCCCBBGGGGGGGFGGGHHHHGGHHGHHHHHHHGGHHBFGGEFGEFGHHGGHHHHHHHHHHHHFGEGGHHGGGGFFHHHHFHHHHHHHGFGHGFHHGHHHGGHHHHHHGGGGGHHHHHHHHHHFFGGHDDBBCCCGHGGGGDFC
@M02034:409:000000000-BFKT7:1:1103:18587:7982 1:N:0:27
AAAGTCGAGGTGCCTAAAGTGGCAACCCAGACTAATACGAAGGTTGGTGGTGTAGAGCTTCCTGTAGCCGCATGGCGTTCGTACTTAAATATGGAACTAACCATTCCAATTTTCGCTGTCTCTTATACACATCTCCGAGCCCACG
+
A1AA>DA>D@AAEGFF1AFAFGGHFH0EFCGFBGHFHHHA/EFHHHGEFGEFAFGFF1GHHHHFABGFBA>/?EGGG/EFEEEGGG2FGFFGHHFD1GDFFABF1>DEGGHHGHGEEEGHHEEGDGBGF1DGBF1<C/<>CACFC
@M02034:409:000000000-BFKT7:1:1103:18141:7984 1:N:0:27
AAAGTCGAGGTGCCTAAAGTGGCAACCCATACTCCGAAGAAGGTTGGTGGTGTAGAGCTTCCTGTAGCCGCATGGCGT
+
AAA1AF1ADDA?CGGF11BAE1EFFEHFG00FFFEEECGGHGGGGGGA/EEEHG12B11B11DB12DEDEG/AEEHGA
@M02034:409:000000000-BFKT7:1:1103:21263:7993 1:N:0:27
AAAGTCGAGGTGCCTAAAGTGGCAACCCAGACTCAGCCTCCGGTTGGTGGTGTAGAGCTTCCTGTAGCCGCATGGCGTTCGTACTTAAATATGGAACTAACCATTCCAATTTTCGCTGTCTCTTATACACATCTCCGAGCCCACGAGACA
+
BBBBAFABBBBBGGGGGGGGGGFHHHHGGHHGHHGHHHHHHGGEEFGEGGGGHHHFFHHHHHHHHHHGHGGGGGHHFEGGGGHHHHHHHHFHHGHHHHHHHHHHHHHFFGHHHHGGGGGHGGHHHHHGFGHHFHHHE/BCGGHGG?CFGB
@M02034:409:000000000-BFKT7:1:1103:9445:7994 1:N:0:27
AAAGTCGAGGTGCCTAAAGTGGCAACCCAGACTAATAATACTGTTGGTGGTGTAGAGCTTCCTGTAGCCGCATGGCGTTCGTACTTAAATATGGAACTAACCATTCCAATTTTCGCTGTCTCTTATACACATCTCCGAGCCCACGAGACA
+
BBBBBFBBBBABGGG5FGGGGGGHHHHGGHHGHHHHHHHHHHHHHHHEGGGGHHHHHHHHHHHHHHHHHGG?FGHHGGGGGEGHGHHHHHHHHHBGGHHGHGGGHHHGHHHHHHGGGGGHHHHGHHHHHHEGHGFGC@CGGGHGGCGGDF
@M02034:409:000000000-BFKT7:1:1103:14386:7999 1:N:0:27
AAAGTCGAGGTGCCTAAAGTGGCAACCCAGACTCCGACTCCTGTTGGTGGTGTAGAGCTTCCTGTAGCCGCATGGCGTTCGTACTTAAATATGGAACTAACCATTCCAATTTTCGCTGTCTCTTATACACATCTCCGAGCCCACGAGAC
+
BBBABFABBBABGGGGGGGGGFFHHHHGGHFGH3G2AAEF3BGGHHHEGGDFHGGGFGHHHHHHGHHHHGGGGGHHGGGGGFHHHGHGEGHGHFFFEHHHHGHHHHHHEGHHHHGGGGFHGHHGHHFHFHDHHHHFD?DGGGEGGG??C
@M02034:409:000000000-BFKT7:1:1103:17424:7999 1:N:0:27
AAAGTCGAGGTGCCTAAAGTGGCAACCCAGACTAAGGAGCAGGTTGGTGGTGTAGAGCTTCCTGTAGCCGCATGGCGTTCGTACTTAAATATGGAACTAACCATTCCAATTTTCGCTGTCTCTTATACACATCTCCGAGCCCACGAGAC
+
BBBBBFABB?AAFGGGGGGGFGFHHHHGGDHGHHFFHFCEGFHHFGGGGCEEGFG5EDGH5GFHHHHFFEEEEEH1FE@FEEBGFHH3FGHDGF3FFHHF303FGBDBBGHHH4@EGEEHHFGGDF3G3GH2GG32EG@/BFGG?@/D?
@M02034:409:000000000-BFKT7:1:1103:9571:8004 1:N:0:27
AAAGTCGAGGTGCCTAAAGTGGCAACCCAGACTCCGCCGCGTGTTGGTGGTGTAGAGCTTCCTGTAGCCGCATGGCGTTCGTACTTAAATATGGAACTAACCATTCCAATTTTCGCTGTCTCTTATACACATCTCCGAGCCCACGAGACA
+
BBBBBFABBBBBGGG5FGGGGGGHHHHGEHHGHHGGGGGGGGGGHHHGGGGGHHHEHHHHHHHHHGHHHGGFEGHHGGGGGGFHHHFFGGFHHFGGFGGGHHHHHHHGFGHHHHGGGDGFHHHHFHFFDHHHHHHFD/CCDGHGGGGGGE
@M02034:409:000000000-BFKT7:1:1103:12205:8007 1:N:0:27
AAAGTCGAGGTGCCTAAAGTGGCAACCCAGACTAAGCCGAATGTTGGTGGTGTAGAGCTTCCTGTAGCCGCATGGCGTTCGTACTTAAATATGGAACTAACCATTCCAATTTTCGCTGTCTCTTATACACATCTCCGAGCCCACGAGACA
+
BCCCCFCBCCABGGGGGGGGGGGHHHHGGHHEHHFFHHGA2BGGGGCFFDGGE3F5DGDGFHHHFBF5DEG?EGF?E?EFFE?FFHHBGHFFFH33FEGH3?3F3FF44FEHG?/EFE?GGHFF?FFFGC2?GGHBE/<CF//FGGFDGB
@M02034:409:000000000-BFKT7:1:1103:16023:8009 1:N:0:27
AAAGTCGAGGTGCCTAAAGTGGCAACCCAGACTTCGCGGGAGGTTGGTGGTGTAGAGCTTCCTGTAGCCGCATGGCGTTCGTACTTAAATATGGAACTAACCACTCCAATTTTCGCTGTCTCTTATACACATCTCCGAGCCCACGAGACA
+
BBBBBFBBBBABGGGGGGGFGGGHGHHGGHHGFHHGGGGGEGGGHHGGGFFFGHHFGHHHHHHHHHHHHGGGGGHHFEEGGGHHHHHGHHGHHHFHGHHHHHHGHHHHHHHHHHGGGGGHHHHHHHHHHHGHHGGGF@GCGGHGGGGGGB
@M02034:409:000000000-BFKT7:1:1103:20310:8010 1:N:0:27
AAAGTCGAGGTGCCTAAAGTGGCAACCCAGACTTCTCCTCCTGTTGGTGGTGTAGAGCTTCCTGTAGCCGCATGGCGTTCGTACTTAAATATGGAACTAACCATTCCAATTTTCGCTGTCTCTTATACACATCTCCGAGCCCACGAGACA
+
AAABAFBBBBBBGGGFFGGFGGGHHHHGGHHGGHHBHFHFFFGGHHEFFGEFHEHGGHHHHHHHHGHGHGGEGGHHGGGGGGHFHHGGHHHHHHFFFHHHHHHHHHHFHHHHHHGGGGGGHHHHHHHFHHBHHGHHGCCDGGHGC/@CF?
@M02034:409:000000000-BFKT7:1:1103:19082:8010 1:N:0:27
AAAGTCGAGGTGCCTAAGTGGCAACCCAGACTAATACTAAGGTTGGTGGTGTAGAGCTTCCTGTAGCCGCATGGCGTTCGTACTTAAATATGGAACTAACCATTCCAATTTTCGCTGCTCTTATACACATCTCCGAGCCCACGAGACAGG
+
AAAA>DABBB2AGGGGGGBFFGHHHHGGHGGHHHHGHHCHHHGHFEEFFEFAEGGHGHHBHHHFHHHHEFGDGGHEEGGGGGGHGGGDHEGGHDHFHBCGEHHHHHHHGHFHHE?EEAHGFHHHGEHHEHGHFFD<CGGFHEG?//CHHF
@M02034:409:000000000-BFKT7:1:1103:14399:8010 1:N:0:27
AAAGTCGAGGTGCCTAAAGTGGCAACCCAGACTCCGACTCCTGTTGGTGGTGTAGAGCTTCCTGTAGCCGCATGGCGTTCGTACTTAAATATGGAACTAACCATTCCAATTTTCGCTGTCTCTTATACACATCTCCGAGCCCACGAGACA
+
BBBBBFBBBBABGGGGGGGGGGGGHHHGGHHGHHHGGGGDHHHHFHHEGGEFFFG5BGHHFHHHGFGGHGGGGGHHGEEFFEHHHHHHHHHHHHBEGHHHGFHHHHHFHHHHHFEGGGEFGGGFFHHHHHHHGHHDGCGGCGHG/CCEGC
@M02034:409:000000000-BFKT7:1:1103:18235:8015 1:N:0:27
AAAGTCGAGGTGCCTAAAGTGGCAACCCAGACTCCTACGAAGGTTGGTGGTGTAGAGCTTCCTGTAGCCGCATGGCGTTCGTACTTAAATATGGAACTAACCATTCCAATTTTCGCTGTCTCTTATACACATCTCCG
+
CCCCCFBCBCBCGGGGGGGGGGGHHHHGGHHGHHGHHHGE2AFHGFGAAAFGEAG5FEFHFHHGGBFFFEG@FGHAEEEGEECFGHHFEHHHHGBBGFHHB03BFEDBFGFHE4<FGEEGFFFG3FFGHGHGGFH2C
@M02034:409:000000000-BFKT7:1:1103:7941:8015 1:N:0:27
AAAGTCGAGGTGCCTAAAGTGGCAACCCAGACTAATACGAAGGTTGGTGGTGTAGAGCTTCCTGTAGCCGCATGGCGTTCGTACTTAAATATGGAACTAACCATTCCAATTTTCGCTGTCTCTTATACACATCTCCGAGCCCACGAGACA
+
BBBBBFBBBBBBGGGGGGGGGGFHHHHGGHHFHHHHHHHFHGGGHHGGGGEFHHHFGHHHHHHHHHHHHGGEGGHHGGGGGGHHHHGHFHHHHHGHHHHHHHGHHHHHHGHHHHGGGGGHHHHHHHHHHHGHHGFFDDGGGGHGGGGGGB
@M02034:409:000000000-BFKT7:1:1103:5338:8017 1:N:0:27
AAAGTCGAGGTGCCTAAAGTGGCAACCCAGACTGAGAAGACGGTTGGTGGTGTAGAGCTTCCTGTAGCCGCATGGCGTTCGTACTTAAATATGGAACTAACCATTCCAATTTTCGCTGTCTCTTATACACATCTCCGAGCCCACGAGACA
+
BBBBBF?ADDAAGGFGGGGGGG2ACGHEFHH2FHHHBGGHHGGBFEGEGGGGHBG5FGHHGHHHGHFDGEEGGGHHEGGGEFGHGHFFGG4GHFFDGGBGGHGGHGFBGGHHHHGCGGGBDDGGDGFGDGFHFFFDDBC?@FHGC?DCE<
@M02034:409:000000000-BFKT7:1:1103:17372:8022 1:N:0:27
AAAGTCGAGGTGCCTAAAGTGGCAACCCAGACTCGGCCGGCGGTTGGTGGTGTAGAGCTTCCTGTAGCCGCATGGCGTTCGTACTTAAATATGGAACTAACCATTCCAATTTTCGCTGTCTCTTATACACATCTCCGAGCCCACGAGAC
+
BABBBFBBDBABGGGFFFGGGGGHHHHGGHHGHHGGGGGGGGGGGGF?FGEFGFHFGFHHHHHHGFHGHGFEGGHFGEGFEEFGHHFGHHHFHH2FGHDFHHHHHGFGHHHHHHDDFFEHFHHHFHFGGHHEGGDGF@GFGGHGGGGFG
@M02034:409:000000000-BFKT7:1:1103:18219:8025 1:N:0:27
AAAGTCGAGGTGCCTAAAGTGGCAACCCAGACTCCTACGAAGGTTGGTGGTGTAGAGCTTCCTGTAGCCGCATGGCGTTCGTACTTAAATATGGAACTAACCATTCCAATTTTCGCTGTCTCTTATACACATCTCCGAGCCCACGAGACA
+
A@AAADAA?D?AFGGG1BEFFGGH1FGE0GCFHHHGHHGECGGHGHCEFGEFFFHGFFHHGHHFGFHHFGGECGHHGGGGGGHHGHFFHHGHHGFDGGGFHFFHHHGHFGHHHHGCGGFFFGHHFGHHFHGGFGDFC/C<CFFFG??CC>
@M02034:409:000000000-BFKT7:1:1103:12178:8026 1:N:0:27
AAAGTCGAGGTGCCTAAAGTGGCAACCCAGACTAATAAGAAGGTTGGTGGTGTAGAGCTTCCTGTAGCCGCATGGCGTTCGTACTTAAATATGGAACTAACCTTTCCAATTTTCGCTGTCTCTTATACACATCTCCGAGCCCACG
+
CCCCCFBCBCBCGGGGGGGFGGGHHHHGGHFGHGBGEFFH53BFDGE222BAA3F5ADEE5FFDB5A53AE0EEC1>?>FE>2?1FH3@FGBB@33BEGH303D3?F44F?G??/<E</3?BF?4B3BGCB2FDD2?/<B</FGC
@M02034:409:000000000-BFKT7:1:1103:20335:8026 1:N:0:27
AAAGTCGAGGTGCCTAAAGTGGCAACCCAGACTCTGTGTGGGGTTGGTGGTGTAGAGCTTCCTGTAGCCGCATGGCGTTCGTACTTAAATATGGAACTAACCATTCCAATTTTCGCTGTCTCTTATACACATCTCCGAGCCCACGAGACA
+
BBBBAFABBBABGGGGGGGFGGGGHHHGCECFHHHFGHHHGGGGFGGDFGGGGHGFGHHHHHHHHHHFHGGGGGHHEEGGGFHHHHHHHGHHHHGGFHHHHHHGHHFDGHHHHHGGGGGFHFHHFHBFFGHHHHFDE/D@GGHGCGGGGF
@M02034:409:000000000-BFKT7:1:1103:12101:8026 1:N:0:27
AAAGTCGAGGTGCCTAAAGTGGCAACCCAGACTACTAATCATGTTGGTGGTGTAGAGCTTCCTGTAGCCGCATGGCGTTCGTACTTAAATATGGAACTAACCATTCCAATTTTCGCTGTCTCTTATACACATCTCCGAGCCCACGAGACA
+
CCCCCFCCCCCCGGGGGGGGGGGHHHHGGHHGHHHHHHHHHHHHHHHEFGEGHHHFHHHHHHHHHHGHHGGGGGHHGGGGGGHHHHHHHHHHHHHHHHHHHHHHHHHHHHHHHHGGGGFGHHHHHHHHGHGHHHGGFCGGCGHGGGGGGG
@M02034:409:000000000-BFKT7:1:1103:18948:8026 1:N:0:27
AAAGTCGAGGTGCCTAAAGTGGCAACCCAGACTTATGGTAAGGTTGGTGGTGTAGAGCTTCCTGTAGCCGCATGGCGTTCGTACTTAAATATGGAACTAACCATTCCAATTTTCGCTGTCTCTTATACACATCTCCGAGCCCACGAGACA
+
CCCCCFCBCCAAGGGFGGGGGGGHHHHGGHHGHGHHHHGHHHHHHHGGGGEGHHHGHHHHHHHHHHHHHGGGGGHHGFGGGGHHHHHHHHHHHHGHHFHHHHHGHHHHHHHHHGGGGGGHHGHHHHHHHHFFFHFGFCCCDGHGGGGGGF
@M02034:409:000000000-BFKT7:1:1103:14528:8029 1:N:0:27
AAAGTCGAGGTGCCTAAAGTGGCAACCCAGACTAGGGGTGGTGTTGGTGGTGTAGAGCTTCCTGTAGCCGCATGGCGTTCGTACTTAAATATGGAACTAACCATTCCAATTTTCGCTGTCTCTTATACACATCTCCGAGCCCACGAGACA
+
CBCCCFCCCCBBGGGGGGGGGGGHHHHGGHHGHGHGHGEGGGGHGHHGFGFFGHHFGHHHHHHHHHHHHGGGGGHHGEGGGGHHHHHHHHGHHGHHGHHHHHHHHHHHHHHHHHGGGGGHHGHHHHHHGHHHHHHHE<CCGGHGGGGGGC
@M02034:409:000000000-BFKT7:1:1103:8626:8031 1:N:0:27
AAAGTCGAGGTGCCTAAAGTGGCAACCCAGACTCCGCCTCCTGTTGGTGGTGTAGAGCTTCCTGTAGCCGCATGGCGTTCGTACTTAAATATGGAACTAACCATTCCAATTTTCGCTGTCTCTTATACACATCTCCGAGCCCACGAGACA
+
CCCCCFBCCCCCGGGGGGGGGGGHHHHGGGHGHHHGGGGGHHHHFHHGGGGGFHHDEHHH5GHHHFHFFGGGFGHFGEFGGGHHHHHHGHHHHGDFHHGHHFFGHHHFHGHHHHGGGGGHGHHHFHHHHHHHHHHFG@DDGGHGGGGAFG
@M02034:409:000000000-BFKT7:1:1103:5351:8033 1:N:0:27
AAAGTCGAGGTGCCTAAAGTGGCAACCCAGACTGAGAAGACGGTTGGTGGTGTAGAGCTTCCTGTAGCCGCATGGCGTTCGTACTTAAATATGGAACTAACCATTCCAATTTTCGCTGTCTCTTATACACATCTCCGAGCCCACGAGAC
+
BBBABFAABBBBGGGG4GGGGFGGHHHGGHHGH3FCHHFHH?FFGGGGFGEGHFHGHHHHHHHHHHHHHGGGGGHHGGGGGFHHHHHHHHHHHHHFFHHHHHGHHHHHGHHHHHGGGGGHHHHHHHHHHHFHHHHFG?GCGGHGGGFGG
@M02034:409:000000000-BFKT7:1:1103:22958:8033 1:N:0:27
AAAGTCGAGGTGCCTAAAGTGGCAACCCAGACTGTTCAGCCTGTTGGTGGTGTAGAGCTTCCTGTAGCCGCATGGCGTTCGTACTTAAATATGGAACTAACCATTCCAATTTTCGCTGTCTCTTATACACATCTCCGAGCCCACGAGAC
+
AAAABFBADBAAGGGGGGGGGGDFHHHGFDEGFEHHHHHBGHHHHHHGGDGGHHHDGHHHGHHHGHFFHGGGEGHHGGGGEGFEGHD@3BGHHHHHHHGBFGDFHFHFHGHHHHGCF/EHHHGGFHGGBGGGHHGHF//>BFEGGCCDD
@M02034:409:000000000-BFKT7:1:1103:16030:8034 1:N:0:27
AAAGTCGAGGTGCCTAAAGTGGCAACCCAGACTCAGAATAATGTTGGTGGTGTAGAGCTTCCTGTAGCCGCATGGCGTTCGTACTTAAATATGGAACTAACCATTCCAATTTTCGCTGTCTCTTATACACATCCCGAGCCCACGAGACAG
+
BBBBBFBBBBAAGGGFGGGGFGGHHHHGGHGGHHHHHHHHHGGGHHHEFGGFGHHGHHHHHHHHHHHHHGGGGGHHGGGGGFHHHHHGHHHHHHFGHHGGHHHHHHHHHHHHHHGGGGGHGHHHHHHHHHHHHHHGGGGGGHGGGGGGHH
@M02034:409:000000000-BFKT7:1:1103:19611:8035 1:N:0:27
AAAGTCGAGGTGCCTAAAGTGGCAACCCAGACTAGTACGCGTGTTGGTGGTGTAGAGCTTCCTGTAGCCGCATGGCGTTCGTACTTAAATATGGAACTAACCATTCCAATTTTCGCTGTCTCTTATACACATCTCCGAGCCCACGAGAC
+
CCCCCFBBCCCCGGGGGGFFGGGHHHHGGHHGHBEHFE2E2EGGHHGGFGGGHHHHHHHHHHHHHHHHHGGGGGHHGGGGGGHHHHHFHHHHHHHHHHHHHHHHHHGHHHHHHHGGGGGHHHHHHHHHHHHHHHHGGBDCGGHGGCGGG
@M02034:409:000000000-BFKT7:1:1103:22619:8041 1:N:0:27
AAAGTCGAGGTGCCTAAAGTGGCAACCCAGACTTGGAGTGAGGTTGGTGGTGTAGAGCTTCCTGTAGCCGCATGGCGTTCGTACTTAAATATGGAACTAACCATTCCAATTTTCGCTGTCTCTTATACACATCTCCGAGCCCACGAGACA
+
CCCCCFCCCCBCGGGGGGGGGGGHHHHGGHHGHHHGAGGHBGHGGHGGGGEFHHHHHHHHHHHHHHHHHGGGGGHHGGGGGGHHHHHHHHHHHHGHHGHHHHHHHHHHHHHHHHGGGGGHHHHHHHHHHHHHHHHGG?DCGGHGGGGCDC
@M02034:409:000000000-BFKT7:1:1103:23717:8042 1:N:0:27
AAAGTCGAGGTGCCTAAAGTGGCAACCCAGACTACGCATTCTGTTGGTGGTGTAGAGCTTCCTGTAGCCGCATGGCGTTCGTACTTAAATATGGAACTAACCATTCCAATTTTCGCTGTCTCTTATACACATCTCCGAGCCCACGAGACA
+
BBBABFABBBABFGGGGGGGGGCEGHHGGEG23FHEGGEGHHHHHHHEFEEFHGHBGHFHHFHHHHHHHGCEFGHGEEGGGEFGGHGFHHFHHFFHGHHFGHHHHHHGHGHHHHGGGGGHHHHHFFGHEFHHHHGBC@D@GGFEGCGDGF
@M02034:409:000000000-BFKT7:1:1103:8639:8045 1:N:0:27
AAAGTCGAGGTGCCTAAAGTGGCAACCCAGACTCCGCCTCCTGTTGGTGGTGTAGAGCTTCCTGTAGCCGCATGGCGTTCGTACTTAAATATGGAACTAACCATTCCAATTTTCGCTGTCTCTTATACACATCTCCGAGCCCACGAGACA
+
3A@AAFAB?DAAEGF54FFFFF2A4GBAAFEFBGFEGGGGHHCGHBHGGEEFGBFDFEHHHEGGGFHHHCC?EEHHGGGGD??EAG@3BGBBHG3FFCGFFGBGFHBF?FGHHF//EEEGBFFDFHFB??1BFFD1B/BC@/??@/C?DB
@M02034:409:000000000-BFKT7:1:1103:8119:8045 1:N:0:27
AAAGTCGAGGTGCCTAAAGTGGCAACCCAGACTAATCCTGAGGTTGGTGGTGTAGAGCTTCCTGTAGCCGCATGGCGTTCGTACTTAAATATGGAACTAACCATTCCAATTTTCGCTGTCTCTTATACACATCTCCGAGCCCACGAGACA
+
AAABBFBBBBABGGGGGGGGGGGGFHHGGHHGHHHHHHHHHHGGHHGEFGEFHGHGHGHHHHHHGHHHHGGFGGHHGFGGFEFHHHGHHHHHHHGHHHHHHGHHHHHGHHHHHHGGGGGHHHHHHHHHHHGHHHGGGGGGGGHGGGGGGF
@M02034:409:000000000-BFKT7:1:1103:8137:8049 1:N:0:27
AAAGTCGAGGTGCCTAAAGTGGCAACCCAGACTAATCCTGAGGTTGGTGGTGTAGAGCTTCCTGTAGCCGCATGGCGTTCGTACTTAAATATGGAACTAACCATTCCAATTTTCGCTGTCTCTTATACACATCTCCGAGCCCACGAGAC
+
AAAAAFBB@D>AFGGGGGGGFDEBEGCE2FCC3FGHGGHHHFGFFHC2AEEFHFGBGFHHFGGFFGFFGGGEEGGHGEGGG?HHHHHEGBEGHGGFHHHHHGHGFHHFGGHFHHGGGDEHHHGHGFFGF11FCDGGGCCCGGGEGGGGG
@M02034:409:000000000-BFKT7:1:1103:5914:8049 1:N:0:27
AAAGTCGAGGTGCCTAAAGTGGCAACCCAGACTGTGAGGCCTGTTGGTGGTGTAGAGCTTCCTGTAGCCGCATGGCGTTCGTACTTAAATATGGAACTAACCATTCCAATTTTCGCTGTCTCTTATACACATCTCCG
+
CCCCCFCCCCABGGGGGGGGGGFHHHHGGHHAHHHF5GHAFGCFHH22AEGCA3D55BBF5FFH5AD5BEF0BEF1>?>EE>2?BGH3BBGGD333B@GH303BB4F44B?GD4>/EE?34BF444F?F22BCFF2<
@M02034:409:000000000-BFKT7:1:1103:23174:8051 1:N:0:27
AAAGTCGAGGTGCCTAAAGTGGCAACCCAGACTCCTAATAATGTTGGTGGTGTAGAGCTTCCTGTAGCCGCATGGCGTTCGTACTTAAATATGGAACTAACCATTCCAATTTTCGCTGTCTCTTATACACATCTCCGAGCCCACGAGACA
+
BABBBFBABBBBGGGFFGGGGGGHHHHGGHHGHHHHHGHHGGHHHHHGGGGGHHHBGHHHHHHHHGHHHGGFFEHAEEGGGGGHHHHHGHHHHGDGHHHHFH3FGHHHFGHHHGGGGGFHHHHHGHHHHHHHHHHGFBCFGEAFFCGGGF
@M02034:409:000000000-BFKT7:1:1103:19746:8062 1:N:0:27
AAAGTCGAGGTGCCTAAAGTGGCAACCCAGACTGGTTTTTGTGTTGGTGGTGTAGAGCTTCCTGTAGCCGCATGGCGTTCGTACTTAAATATGGAACTAACCATTCCAATTTTCGCTGTCTCTTATACACATCTCCGAGCCCACGAGACA
+
AAAAAFAAADAAGGGGGEGFGGFHHHHGGHHGHH2GHFF2EHHGHHAAA1EEGGF555BEEHHGG5B5DEE>EFC1EBEFFE2CCFHFGFHFDG3BF@FGFF?FGFH44B3DGFCEG?/BBEFF33GHBB2CFHFBF//<</?/A/<?E?
@M02034:409:000000000-BFKT7:1:1103:17407:8063 1:N:0:27
AAAGTCGAGGTGCCTAAAGTGGCAACCCAGACTAATAATAATGTTGGTGGTGTAGAGCTTCCTGTAGCCGCATGGCGTTCGTACTTAAATATGGAACTAACCATTCCAATTTTCGCTTTCTTAACAATCTCCGAGCCCACGAGACTAGGC
+
CCCCCFCCCCBCGGGGGGGGGGGHHHHGGHHGHHDGGHHFGFGHHHHGFGGGGFG5FGHHFHHHHGGDGEGEEGF1EEEGGEGGGHHGHHHGGH33FHHHFF3BGHHDDGGHGFEFGGFHHHBB?GBFGHHHGGCCDFHGGCGADEHHFC
@M02034:409:000000000-BFKT7:1:1103:23010:8065 1:N:0:27
AAAGTCGAGGTGCCTAAAGTGGCAACCCAGACTGAGAGGGGGGTTGGTGGTGTAGAGCTTCCTGTAGCCGCATGGCGTTCGTACTTAAATATGGAACTAACCATTCCAATTTTCGCTGTCTCTTATACACATTCCGAGCCCACGAGACAG
+
BBBBAFBBBBBBFGGFGGGFGGGHGHHGGHGFHHGHFGGGGCFBCDGDEGGFGGG>FFHHFHHHHFHGFGGGGGHHGAFGGDGHHHHGHHHHHH0CGHGGFFBCCCFFHHHHHFGGGDDFGGGGGGGGFFGGFGFFGGADGGGF;F?AFF
@M02034:409:000000000-BFKT7:1:1103:10078:8068 1:N:0:27
AAAGTCGAGGTGCCTAAAGTGGCAACCCAGACTAATCATGCTGCTG
+
BBBBBFAABBBBGGGGGFGGGGGHHHHGGGF2FGHHB5GF5DG33B
@M02034:409:000000000-BFKT7:1:1103:23808:8074 1:N:0:27
AAAGTCGAGGTGCCTAAAGTGGCAACCCAGACTGGTTCTCGGGTTGGTGGTGTAGAGCTTCCTGTAGCCGCATGGCGTTCGTACTTAAATATGGAACTAACCATTCCAATTTTCGCTGTCTCTTATACACATCCCGAGCCCACGAGACAG
+
CCCCCFBCCCCCGGGGGGGFGGGHHHHGGHHGHHHHHHHHGGGGGGGFGGFGHHHGHHHHHHHHHHHHHGGGGGHHGGGGGGHHHHHGGHHHHHHHGHHGHHGHHHGGHHHHHHGGGGGHHHHHHHGHGHHHHFHGGGGGGHGGGGGGHH
@M02034:409:000000000-BFKT7:1:1103:19751:8079 1:N:0:27
AAAGTCGAGGTGCCTAAAGTGGCAACCCAGACTGGTTTTTGTGTTGGTGGTGTAGAGCTTCCTGTAGCCGCATGGCGTTCGTACTTAAATATGGAACTAACCATTCCAATTTTCGCTGTCTCTTATACACATCTCCGAGCCCACGAGACA
+
DDDDCFCBCCBCGGGGGGGGGGGHHHHGGHHGHHHAFGFFGFGGGHHEFGEGHHHDGHHHHHHHHHHHHGGGGGHHGGGGGGHHHHHHHHHHHHGHHHGHHHHHHHHHGHHHHHGGGGGGHHHGHHHHHHGHHHGGGDGGGGHGGGGGG?
@M02034:409:000000000-BFKT7:1:1103:19649:8080 1:N:0:27
AAAGTCGAGGTGCCTAAAGTGGCAACCCAGACTAATAAGCAGGTTGGTGGTGTAGAGCTTCCTGTAGCCGCATGGCGTTCGTACTTAAATATGGAACTAACCATTCCAATTTTCGCTTCTCTTATACACATCTCCGAGCCCACGAGACAG
+
BBBBBFBBBBBBGGGGGGGGGGGHGHHGFHHGHHHHHGHHHGGHHFCFGDGGHHHFHHHHHHHGHHHHHGGGGGHHGGGGGGHHGHHDGHGHHGHHHHHHHHHHHHHHBGHHHHGGGFEGGFHFHEHBGEHCFDGF@DCDGHGGC?/CGH
@M02034:409:000000000-BFKT7:1:1103:7862:8088 1:N:0:27
AAAGTCGAGGTGCCTAAAGTGGCAACCCAGACTCAGAAGCCTGTTGGTGGTGTAGAGCTTCCTGTAGCCGCATGGCGTTCGTACTTAAATATGGAACTAACCATTCCAATTTTCGCTGTCTCTTATACACATCTCCGAGCCCACGAGAC
+
BBBBBFAABBBBGGGGBGFGGGGFGHHGGHGFHH3BDDFF2BFGFH2EFGGGHHH5GHHHFHFHGGGEFGGGGGHFGGGGGEFHGHGHEHHHFHBDGHHGFFDGFHGFFGFHHHGGGFEHHHHHHGHFHHHHHHGGG/@CCFEFGGGGG
@M02034:409:000000000-BFKT7:1:1103:4829:8097 1:N:0:27
AAAGTCGAGGTGCCTAAAGTGGCAACCCAGACTACGACTCCGGTTGGTGGTGTAGAGCTTCCTGTAGCCGCATGGCGTTCGTACTTAAATATGGAACTAACCATTCCAATTTTCGCTGTCTCTTATACACATCTCCGAGCCCACGAGACA
+
AAAAADAADDAA4FGGGGGGGCFFGHGFGHHFHBBEEFGGHGE2EEEEFEBEFGGDGHHHGHHHFGGFHFEGEGHHEFGGGGHHGHHHHHGHFGFFHHHGHHFGHHGGHHHHHHGGGGFHHHHEHHFHFHFFHHFBDCDCGFHGGGCGG<
@M02034:409:000000000-BFKT7:1:1103:13638:8110 1:N:0:27
AAAGTCGAGGTGCCTAAAGTGGCAACCCAGACTCATAAGAAGGTTGGTGGTGTAGAGCTTCCTGTAGCTGCATGGCGTTCGTACTTAAATATGGAACTAACCATTCCAATTTTCGCTGTCTCTTATACACATCTCCGAGCCCACGAGACA
+
CCCCCFCCCCCCGGGGGGGGGGGHHHHGGHHGHHHHHHHGGGHGFHGGFGGGHHHDGHHHHHHHHHHGFHHHHHHHGGGGGGHHHHHHHHHHHFFFFHHHHHGHHHHHHGHHHHGGGGGHHHHHHHHHHGFHGHHGG@GDGGHGGGGGGF
@M02034:409:000000000-BFKT7:1:1103:4653:8115 1:N:0:27
AAAGTCGAGGTGCCTAAAGTGGCAACCCAGACTAATGAGAAGGTTGGTGGTGTAGAGCTTCCTGTAGCCGCATGGCGTTCGTACTTAAATATGGAACTAACCATTCCAATTTTCGCTGTCTCTTATACACATCTCCGAGCCCACGAGACA
+
AAABBFBBBB>AFGGGGGGGGGFHFHFGGGHFHHHHHHHGHGHGHHGEFGFFGHGDGHHHHHHHHHHHHEEEEGHHGGGGFFFHHHFFHHFFHGGHGFEFHHGGHHGGHHHHHHGGGGGGHGHHHHFHGHFHGGFFGBCBDGHGGGGGG<
@M02034:409:000000000-BFKT7:1:1103:23515:8117 1:N:0:27
AAAGTCGAGGTGCCTAAAGTGGCAACCCAGACTACGCTTACGGTTGGTGGTGTAGAGCTTCCTGTAGCCGCATGGCGTTCGTACTTAAATATGGAACTAACCATTCCAATTTTCGCTGTCTCTTATACACATCTCCGAGCCCACGAGACA
+
BBBABFBBBBAAFGGGGGGFGGFFFHFEFGFDHHHGGGFEBFEHGGEAAEEFHBEADAGGHHHHHHFFGGGCEEHFF?EFFECFHHFFHHBGGF3BGGHFHFFGGHH4GGGHH4E?FECGDGGGFGFGDG?CGHF<E<CCFEHFG@FGD<
@M02034:409:000000000-BFKT7:1:1103:20953:8121 1:N:0:27
AAAGTCGAGGTGCCTAAAGTGGCAACCCAGACTAGGAATGAGGTTGGTGGTGTAGAGCTTCCTGTAGCCGCATGGCGTTCGTACTTAAATATGGAACTAACCATTCCAATTTTCGCTGTCTCTTATACACATCTCCGAGCCCACGAGACA
+
CCCCCFCCCCABGGGGFGGGGGGHHHHGGHHGHGHHHHHHGHHGHHGEFGGGGHHAGHHHHHHHHHHGHGGGGGHHGGGGGGHHHHHHHHHHHGFGGGFHHHHHHHGHGHHHHEGGGGGHHHHHHHHHHHGHHHGHGCDCGGHGGFGGGF
@M02034:409:000000000-BFKT7:1:1103:27440:8123 1:N:0:27
AAAGTCGAGGTGCCTAAAGTGGCAACCCAGACTAATAAGGATGTTGGTGGTGTAGAGCTTCCTGTAGCCGCATGGCGTTCGTACTTAAATATGGAACTAACCATTCCAATTTTCGCTGTCTCTTATACACATCTCCGAGCCCACGAGACA
+
BABABFBBBBABGGGGGGGFGFABGHGGGHHFHHHFHHFHHHFGHHHAFEEFHHFFGFHHHHHGGHHHHGGGEGHHFEEFGFHGGHHFHHHHHHGHHHHHHHHHFHHHHHHHHHGGGGEGFHHHHHHHFGHGHHFHF<CCGGHGGGGGGC
@M02034:409:000000000-BFKT7:1:1103:7686:8136 1:N:0:27
AAAGTCGAGGTGCCTAAAGTGGCAACCCAGACTATGAAGAATGTTGGTGGTGTAGAGCTTCCTGTAGCCGCATGGCGTTCGTACTTAAATATGGAACTAACCATTCCAATTTTCGCTGTCTCTTATACACATCTCCGAGCCCACGAGACA
+
BBBBBFBB@BABGGGGGGGGGGGHHHHGEFHGHHHHFHGFGGHHHHGEFGFFHHHDHHHHHHHHHHHGHGGGGGHHGGGGGGHHHHGFHHGHHHHHGHGHHHHHGHHHHGHHHHGGGGGHHGHHHHGHFHEHGGGGFCGCGGHGGGGDGC
@M02034:409:000000000-BFKT7:1:1103:16777:8137 1:N:0:27
AAAGTCGAGGTGCCTAAAGTGGCAACCCAGACTAATAATAAGGTTGGTGGTGTAGAGCTTCCTGTAGCCGCATGGCGTTCGTACTTAAATATGGAACTAACCATTCCAATTTTCGCTGTCTCT
+
BBBBBFBBBBBBGGGGGGGGGGGHHHHGGH22BF3BFGGCGDGHEH?AAEEEA3D5D53BEGHFGFDFG?E0EEF1>1EFE12FGHHF3EHBF333BEGH313B3BF44F?G44>/E?<B44B
@M02034:409:000000000-BFKT7:1:1103:14097:8139 1:N:0:27
AAAGTCGAGGTGCCTAAAGTGGCAACCCAGACTACTAAGATGGTTGGTGGTGTAGAGCTTCCTGTAGCCGCATGGCGTTCGTACTTAAATATGGAACTAACCATTCCAATTTTCGCTGTCTCTTATACACATCTCCGAGCCCACGAGACA
+
ABBBBFBBBBABGGGGGGGGGGDFHHHGFEFFHHGHHHGEGGFGHGGEFEAFHFFAGGGHHFHFGHHHHGGCEEHGEEFGFEFGHHGGHHHHHHFHGHHHHHHGHHHFHGHHHFGGGGDHHHGHGHHHHHHHHHHFF?GGGGHGGGGGGF
@M02034:409:000000000-BFKT7:1:1103:20878:8143 1:N:0:27
AAAGTCGAGGTGCCTAAAGTGGCAACCCAGACTGATAAGTCTGTTGGTGGTGTAGAGCTTCCTGTAGCCGCATGGCGTTCGTACTTAAATATGGAACTAACCATTCCAATTTTCGCTGTCTCTTATACACATCTCCGAGCCCACGAGACA
+
CCCCCFCCCCCCGGGGGGGGGGGHHHHGGHHGHHGHHHHFHGHHHHGEFEGGHHHFGHHHHHHHHHHHHGGGGGGHGFGGGGGHHHHHHHHHHHGHHHHHHGFGHHGFHHHHHHGGGGGHHGGHGHHHGHHHHHHFG@FGGGGGGCGGGG
@M02034:409:000000000-BFKT7:1:1103:6699:8162 1:N:0:27
AAAGTCGAGGTGCCTAAAGTGGCAACCTGTGGTGCGGTTGGTGGTGTAGAGCTTCCTGTAGCCGCATGGCGTTCGTACTTAAATATGGAACTAACCATTCCAATTTTCGCTGTCTCTTATACACATCTCCGAGCCCACGAGACAGGCAGA
+
BBABBFBADDBBGGGGGFGGGGGHHHHHGHHHGGFEGFGCGFFGEGGFGFHHHHHHGGGDGHHGFEEGHFEBEEEGBGGHFFBGHHHHDFFHDGCCGHHHEH4BGHHBEEGEEEGGHHHHHFEFFHHHHGFDD@</FEG//CAGFEAGD>
@M02034:409:000000000-BFKT7:1:1103:27580:8171 1:N:0:27
AAAGTCGAGGTGCCTAAAGTGGCAACCCAGACTGGTCTGGAGGTTGGTGGTGTAGAGCTTCCTGTAGCCGCATGGCGTTCGTACTTAAATATGGAACTAACCATTCCAATTTTCGCTGTCTCTTATACACATCTCCGAGCCCACGAGAC
+
BBBBBFAADBABGGG5FGGFGGFHHHHGGHHGHHHGHGHHHHGFHHGEFFEFHHGDGHHHHHHHFFHHHGGGGGHHGFGGGFGHHHHHHHHHHGDGHHHHHHHHHHGHHHHHHHGGGGGGGHHHFHHHHFHHFGFHF/@<CFHGGGGGG
@M02034:409:000000000-BFKT7:1:1103:11414:8174 1:N:0:27
AAAGTCGAGGTGCCTAAAGTGGCAACCCAGACTAATGGTCATGTTGGTGGTGTAGAGCTTCCTGTAGCCGCATGGCGTTCGTACTTAAATATGGAACTAACCATTCCAATTTTCGCTGTCTCTTATACACATCTCCGAGCCCACGAGACA
+
CCCCCFCCCCABGGGGGGGGGGGGHHHGGHGGHHHHHHHHHHHHHHHEFFGFHFHDHHHHHHHHGHHHHGGGEGHHGGGGGGFHHHHHHHHHHGFHHHHHHHHHHHHHHHHHHHGGGGGGHFHHGHGHGFGHHHGFG<B@DGHGGGCGDF
@M02034:409:000000000-BFKT7:1:1103:27601:8174 1:N:0:27
AAAGTCGAGGTGCCTAAAGTGGCAACCCAGACTGGTCTGGAGGTTGGT
+
ABBAAFAADDABGGGFCEGGGGGHHCAEFHHGHHGHADCH5FEE2FEA
@M02034:409:000000000-BFKT7:1:1103:12488:8175 1:N:0:27
AAAGTCGAGGTGCCTAAAGTGGCAACCCAGACTCCGCCTGCGGTTGGTGGTGCAGAGCTTCCTGTAGCCGCATGGCGTTCGTACTTAAATATGGAACTAACCATTCCAATTTTCGCTGTCTCTTATACACATCTCCGAGCCCACGAGAC
+
CCCCCFCCCCAAGGGGGGGGGGGGHGHEGHHFFFFA2EEHAEEEEEGGGGGF3BF5AFGHBGHGB5E5BBE?FFFCEB/??E21FFF3?GDB?333BFGGFFBG3FHBDGHHHF@FGG/BFBGDGF??FGGFGHHBC>DD/FC/ADGAA
@M02034:409:000000000-BFKT7:1:1103:12562:8179 1:N:0:27
AAAGTCGAGGTGCCTAAAGTGGCAACCCAGACTAAGAATAATGTTGGTGGTGTAGAGCTTCCTGTAGCCGCATGGCGTTCGTACTTAAATATGGAACTAACCATTCCAATTTTCGCTGTCTCTTATACACATCTCCGAGCCCACGAGACA
+
CCCCBFCBCCABGGGGGGGFGGGHHHHGGHHGGHHHHHHHHGHGFHHFFGEFHHHFHHHHHHHHHHHGHGGGGGHHGEGGGGHHHHHHHHHHHHHHHHHHHHHHHHHHHHHHHHGGGGGHHHHHHHHHGGHHHHHFF@DGGGHGGGGGGG
@M02034:409:000000000-BFKT7:1:1103:14170:8180 1:N:0:27
AAAGTCGAGGTGCCTAAAGTGGCAACCCAGACTAATCATAGGGTTGGTGGTGTAGAGCTTCCTGTAGCCGCATGGCGTTCGTACTTAAATATGGAACTAACCATTCCAATTTTCGCTGTCTCTTATACACATCTCCG
+
CCCCCFBBCCBCGGGGGGGGGGGHHHGGGHHGHFFHEGGFHCFHEG2E21EA13D55DA3BFDHGEA53BE?FF?1>>>F1>2??GH33BG44@33B3BG303B3?F4?B3F?4/?EE/34BB44?3BFC22B?G2B
@M02034:409:000000000-BFKT7:1:1103:12771:8182 1:N:0:27
AAAGTCGAGGTGCCTAAAGTGGCAACCCAGACTGGGGTGGGGGTTGGTGGTGTAGAGCTTCCTGTAGCCGCATGGCGTTCGTACTTAAATATGGAACTAACCATTCCAATTTTCGCTGTCTCTTATACACATCTCCGAGCCCACGAGACA
+
BCCCBFCCCCABGGGGGGGGGGGHHHHGGHHGHHHHGEEGGGGGEGGGFGGFGFHFGHHHHHHHHHHHHGGGGEHGFEGGGFHHHBGHHHHHHHFHHHHHHFFHHHGGHHHHHHGGGGDHHHHHGHHHHHHHHHGHGCGFGGHGGGGGGF
@M02034:409:000000000-BFKT7:1:1103:25120:8183 1:N:0:27
AAAGTCGAGGTGCCTAAAGTGGCAACCCAGACTACGAAGAAGGTTGGTGGTGTAGAGCTTCCTGTAGCCGCATGGCGTTCGTACTTAAATATGGAACTAACCATTCCAATTTTCGCTGTCTCTTATACACATCTCCGAGCCCACGAGACA
+
CCCCCFCCCCBCGGGGGGGGGGGHGHHGGHHGHHHFGHGEHHHGDHGECEGGGHHDEGHHFHHHHHGFFFFEFGHCEEFGGEGHHHHGHHHFHHEBGHHHFGDGHHHFHGHHHGGGGGEFHHHHHHHHHGHHHHHFE@FDGGHGGCGGG<
@M02034:409:000000000-BFKT7:1:1103:18783:8185 1:N:0:27
AAAGTCGAGGTGCCTAAAGTGGCAACCCAGACTCTTGCTCATGTTGGTGGTGTAGAGCTTCCTGTAGCCGCATGGCGTTCGTACTTAAATATGGAACTAACCATTCCAATTTTCGCTGTCTCTTATACACATCTCCGAGCCCACGAGACA
+
CCCCBFBCCCBBGGGGGGGFGGGHHHHGGHHGHHHHHHHHHHHHHHGEGGGGHHHFHHHHHHHHGHHHGGGGGGHHGEGGGGHHHHHHHHHHHHFFHHGHHGGHHHHHHHHHHHGGGGGGHGHHHHHGFHGHHHGGDCFGGGHGGFGGGF
@M02034:409:000000000-BFKT7:1:1103:14152:8188 1:N:0:27
AAAGTCGAGGTGCCTAAAGTGGCAACCCAGACTAATCATAGGGTTGGTGGTGTAGAGCTTCCTGTAGCCGCATGGCGTTCGTACTTAAATATGGAACTAACCATTCCAATTTTCGCTGTCTCTTATACACATCTCCGAGCCCACGAGAC
+
?AA?AFBBB@AAGGGFGGGGGGFHHHHGGFHGHFHHHGHHHCAGF22FFGEFFHHEGFHHHHHGHHEHHGGGGGHHGEGGEGFHHHFHFHHHHH3BEHBFGHGHHHHEBGHHHFEEG/EFHHHGFH?GFGHHHHHHG/B?/FGEG@?EG
@M02034:409:000000000-BFKT7:1:1103:19275:8189 1:N:0:27
AAAGTCGAGGTGCCTAAAGTGGCAACCCAGACTACTCATAAGGTTGGTGGTGTAGAGCTTCCTGTAGCCGCATGGCGTTCGTACTTAAATATGGAACTAACCATTCCAATTTTCGCTGTCTCTTATACACATCTCCGAGCCCACGAGACA
+
BBBBBFBBBBBBGGGGGGGGGGGGHHHFFHHGGFHHHHHHHHGHGHGEFGEFHHHFGGHHHGHFHHHHHGGGGGHHGEGGGGHHHHHHHHHHHGGHGHHHHGHGHHHFHHHHHHGGGGGHHGHHFHHHHHHHGHFHFCGG/?GFGFFGGF
@M02034:409:000000000-BFKT7:1:1103:11140:8196 1:N:0:27
AAAGTCGAGGTGCCTAAAGTGGCAACCCAGACTGGTGTGGGGGTTGGTGGTGTAGAGCTTCCTGTAGTCGCATGGCGTTCGTACTTAAATATGGAACTAACCATTCCAATTTTCGCTGTCTCTTATACACATCTCCGAGCCCACGAGACA
+
BBBBCFCCCCBCGGGGGGGGGGGHHHHGGHHGHHHGHHEGGGGGGGGGGGGGHHHFHHHHHHHHHHHHHGGGGGHHGFGGGGHHHHHGHHHHHHHHHHHGHHHHHHHHHHHHHHGGGGGGHHHHHHHHFHFHHHHHG?DCGGHGGGGGGF
@M02034:409:000000000-BFKT7:1:1103:14133:8206 1:N:0:27
AAAGTCGAGGTGCCTAAAGTGGCAACCCAGACTTGGAAGACTGTTGGTGGTGTAGAGCTTCCTGTAGCCGCATGGCGTTCGTACTTAAATATGGAACTAACCATTCCAATTTTCGCTGTCTCTTATACACATCTCCGAGCCCACGAGACA
+
BBBBAFBBBBBAFGGGGGGFGGGHHHHGGHHGHHHHHHHGHHHFHHHFFGFFHHHFGHGHHHHHGHHHHGGGGGHHGFGGGGFHHHHHHHHHHGFHFHHGHHGHHHHHHHHHHHGGGGGFHHHHHHHHHHFHHHHGG/DCGGHGGGGGGC
@M02034:409:000000000-BFKT7:1:1103:13148:8208 1:N:0:27
AAAGTCGAGGTGCCTAAAGTGGCAACCCAGACTGACGGTTGGTGGTGTAGAGCTTCCTGTAGCCGCATGGCGTTCGTACTTAAATATGGAACTAACCATTCCAATTTTCGCTGTCTCTTATACACATCTCCGAGCCCACGAGACAGGCAG
+
CCCCCFCCCCABGGGGGGGGGGGHHHHGGHHGHHHHGGGGGGGFGGFHHHHHHHHHHHHHHHFHGGGGGHHGGGGFEGHHHHHFHHHHHDFHHHHHHGHHHHHHHHHHHGGGGGHHHHHHHFHEFFHHHHED?BCDEHFGGGDDHFGGHG
@M02034:409:000000000-BFKT7:1:1103:21060:8208 1:N:0:27
AAAGTCGAGGTGCCTAAAGTGGCAACCCAGACTGATTGGAATGTTGGTGGTGTAGAGCTTCCTGTAGCCGCATGGCGTTCGTACTTAAATATGGAACTAACCATTCCAATTTTCGCTGTCTCTTATACACATCTCCGAGCCCACGAGAC
+
BCBCCFCBBCABGGGGGGGGGGGHHHHGGHHGHHHHHHHBGGFGHHHEFGGGHHHGHHHHHHHHHHHHHGGGGGHHGGGGGGFHHHHHHHHHHHFHHHHGHHHHHHGHFHHHHFGGGEEFHHHHHHHHGHFBGGHFEBCCFAEFGGGGG
@M02034:409:000000000-BFKT7:1:1103:17919:8213 1:N:0:27
AAAGTCGAGGTGCCTAAAGTGGCAACCCAGACTTTGTCTAGTGTTGGTGGTGTAGAGCTTCCTGTAGCCGCATGGCGTTCGTACTTAAATATGGAACTAACCATTCCAATTTTCGCTGTCTCTTATACACATCTCCGAGCCCACGAGACA
+
BBBBBFBBBBBBGGGGFGGGGGGHHHHGGHHGHHHHBFGHHHGHHHHEFGFGEHHFGHHHHHHHHHHHHGGEGGHHGGGGGGHHHHHHHHHHHHGHHHHHHHHGHHEHHHHHHHGGGGGHHHHHHHHHHGFHHHFHGBCCGGHGC?/ED?
@M02034:409:000000000-BFKT7:1:1103:27500:8218 1:N:0:27
AAAGTCGAGGTGCCTAAAGTGGCAACCCAGACTAAG
+
CCCCCFCCCCCCGGGGGGGGGGGHHHHGGHHGHF3B
@M02034:409:000000000-BFKT7:1:1103:17908:8228 1:N:0:27
AAAGTCGAGGTGCCTAAAGTGGCAACCCAGACTTTGTCTAGTGTTGGTGGTGTAGAGCTTCCTGTAGCCGCATGGCGTTCGTACTTAAATATGGAACTAACCATTCCAATTTTCGCTGTCTCTTATACACATCTCCGAGCCCACGAGACA
+
CCCCCFCCCCBCGGGGGGGGGGGHHHHGGHGGHHHHHHHHHHHHHHHEGGGFGHHBGHHHHHHHHHHHHGGGGGHHGGGGFFHHHHHHHHGHHHFFHHHGHHHHHHGHHHHHHHGGGGGGHHHHHHHFGFHHGGFDE/DCFGHGGGGGGB
@M02034:409:000000000-BFKT7:1:1103:17929:8229 1:N:0:27
AAAGTCGAGGTGCCTAAAGTGGCAACCCAGACT
+
AAAAAF@ADDAAGGG1B1FGFFFHCEGGGHCFH
@M02034:409:000000000-BFKT7:1:1103:15209:8233 1:N:0:27
AAAGTCGAGGTGCCTAAAGTGGCAACCCAGACTCATAAGCATGTTGGTGGTGTAGAGCTTCCTGTAGCCGCATGGCGTTCGTACTTAAATATGGAACTAACCATTCCAATTTTCGCTGTCTCTTATACACATCTCCGAGCCCACGAGACA
+
ABBCCFBCCCBBGGGGGGGFGGGHHHHGGHHGHHGHHHHHHGHHHHHFFGFGHHH5GHHHHHHHHHHHHGGGGGHHGGGGGGHHHHFFGHHHHHGHFHHHHHHHGHHFFGHHHHGGGDEFHFHHHHHFHHHHHHHHGBCCGGGGGGGGGB
@M02034:409:000000000-BFKT7:1:1103:5143:8247 1:N:0:27
AAAGTCGAGGTGCCTAAAGTGGCAACCCAGACTCCGATTGGGGTTGGTGGTGTAGAGCTTCCTGTAGCCGCATGGCGTTCGTACTTAAATATGGAACTAACCATTCCAATTTTCGCTGTCTCTTATACACATCTCCGAGCCCACGAGACA
+
BBBBBFBBDB>AFGGGGGGFGGGHHHHGGHHGHHHGGGGGHFGE?EEEFGEGGGHDGHHHHGHHGHHGHEEFGGGHGEFGEECGHHHFHHFHGHFFFHFFGHFGHHEFHHHHHHGGGGGGHHHHGHGHFFDHHHFFGCFCDFHGFCCEGB
@M02034:409:000000000-BFKT7:1:1103:23161:8247 1:N:0:27
AAAGTCGAGGTGCCTAAAGTGGCAACCCAGACTCCTTCTTCTGTTGGTGGTGTAGAGCTTCCTGTAGCCGCATGGCGTTCGTACTTAAATATGGAACTAACCATTCCAATTTTCGCTGTCTCTATACACATCTCCGAGCCCACGAGACAG
+
CCCCCFBABCCCGGGBFGGFGGGHHHHGGHHGHHHHHHHHHHHGHHHEGGGGHHH5GHHHHHHHHHHHHGGGGGHHGFGGGGHHHHHHHHHHHHHHHHHHHHHHHHHHHHHHHHGGGGGGHHHHHHGHGGHHHHFGGGGGGHGGCGGGHH
@M02034:409:000000000-BFKT7:1:1103:26876:8248 1:N:0:27
AAAGTCGAGGTGCCTAAAGTGGCAACCCAGACTCAGCAGAAGGTTGGTGGTGTAGAGCTTCCTGTAGCCGCATGGCGTTCGTACTTAAATATGGAACTAACCATTCCAATTTTCGCTGTCTCTTATACACATCTCCGAGCCCACGAAACA
+
CCCCBFCABCABGGGGGGGGGGGHHHHGGHHGHHGHHHHFHHHHHHGEFFFFFHHFGHGHHHHHFHHHHGEGGGHFGFGGFGHHHHHHHHHHHFGFHHHHHHHHHHGFHHHHHHGGGGGGHGHHHHHHFHHHHHHHG?DCGGHGFGGGGC
@M02034:409:000000000-BFKT7:1:1103:10531:8253 1:N:0:27
AAAGTCGAGGTGCCTAAAGTGGCAACCCAGACTCCTGGTAAGGTTGGTGGTGTAGAGCTTCCTGTAGCCGCATGGCGTTCGTACTTAAATATGGAACTAACCATTCCAATTTTCGCTGTCTCTTATACACATCTCCGAGCCCACGAGACA
+
BBBBBFBBBBABGGGGGGGGGGGHHHHG2GHGHHGHHHGGHHHHHHGGGGGGHHH5FHFHFFHHHGGGHEGEFGHGGEGGFFGHHHHHHHHHHH3FGHHHFGFGGGHFHHHHHFGGGG/GDHHFDGHHHHH2GGHDD?DGGGHGCCFGGF
@M02034:409:000000000-BFKT7:1:1103:11383:8255 1:N:0:27
AAAGTCGAGGTGCCTAAAGTGGCAACCCAGACTACGCATAATGTTGGTGGTGTAGAGCTTCCTGTAGCCGCATGGCGTTCGTACTTAAATATGGAACTAACCATTCCAATTTTCGCTGTCTCTTATACACATCTCCGAGCCCACGAGACA
+
CCCCCFCCCCABGGGGFGGGGGGHHHHGGHHGHHHGGGGGHHHGHHHGGGGGHHHGHHHHHHHHHHHHHGGGGGHHGGGGGGHHHHHHGHHHHGGHHHHGHGHHHHHHHHHHHHGGGGGFHGHHHHHHGFHHHHFGGCCCGGHGGCGGGG
@M02034:409:000000000-BFKT7:1:1103:14203:8255 1:N:0:27
AAAGTCGAGGTGCCTAAAGTGGCAACCCAGACTCCTGTGCCTGTTGGTGGTGTAGAGCTTCCTGTAGCCGCATGGCGTTCGTACTTAAATATGGAACTAACCATTCCAATTTTCGCTGTCTCTTATACACATCTCCGAGCCCACGAGACA
+
CCCCCFCCCCBCGGGGGGGGGGGGHHHGGHHGHHFHHGHHHH3FFHEEFGGGE3GBFHHHHHGHHHGGGGGCEGHGGGGGGGHHHHHFFHHGHG3FFGHHFEDGGFHDGHHHHGEGGEFHHHFHFFFDFFHHHHHHG><CCGHFGGGADF
@M02034:409:000000000-BFKT7:1:1103:15612:8258 1:N:0:27
AAAGTCGAGGTGCCTAAAGTGGCAACCCAGACTCATGTTCGTGTTGGTGGTGTAGAGCTTCCTGTAGCCGCATGGCGTTCGTACTTAAATATGGAACTAACCATTCCAATTTTCGCTGTCTCTTATACACATCTCCGAGCCCACGAGACA
+
BBBBBFBABBAAFGGGGFGGGGFHHHHGDGBFHHHHHHHGGGGHHHHEFEEFHFG5FGHHHGHHHHHHGGGGGGHHGGGGEFCFFHHHHHFHHHHHFHHHHGHGFHHHHHHHHHGGG?EEHFHHGHFFFGEHGHHFD<CCGGHGGGGFGB
@M02034:409:000000000-BFKT7:1:1103:8436:8258 1:N:0:27
AAAGTCGAGGTGCCTAAAGTGGCAACCCAGACTCATTCTCCGGTTGGTGGTGTAGAGCTTCCTGTAGCCGCATGGCGTTCGTACTTAAATATGGAACTAACCATTCCAATTTTCGCTGTCTCTTATACACATCTCCGAGCCCACGAGACA
+
BCBBBFBBCCABGGGGGGGGGGGHHHHGGHHGHHHHHHHHHGGGGGGEFGFGGHHGHHHHHHHHHHHHHGGGGGHHGEGGGGHHHHHHHHHHHHGHHHGGHHHHHHHHHHHHHHGGGGGHHHHHHHGHFHHHHHHHEBDCGGHGGGGGGE
@M02034:409:000000000-BFKT7:1:1103:5552:8263 1:N:0:27
AAAGTCGAGGTGCCTAAAGTGGCAACCCAGACTAAGGATAAGGTTGGTGGTGTAGAGCTTCCTGTAGCCGCATGGCGTTCGTACTTAAATATGGAACTAACCATTCCAATTTTCGCTGTCTCTTATACACATCTCCGAGCCCACGAGACA
+
CCCCCFCBCCCCGGGGGGGGGGFHHHHGGHHGHFAC3FFGEGD5B2EAAEGGEAG5GFHFBGHGAFFDDEGEEGFAEEEGDECEFGHH3BDEGG3BGGG3@?3BFH4BE?F?G?E/EE?GFB4FFF3G3FBGHB3GFG//<?FFDGCGD=
@M02034:409:000000000-BFKT7:1:1103:5555:8281 1:N:0:27
AAAGTCGAGGTGCCTAAAGTGGCAACCCAGACTAAGGATAAGGTTGGTGGTGTAGAGCTTCCTGTAGCCGCATGGCGTTCGTACTTAAATATGGAACTAACCATTCCAATTTTCGCTGTCTCTTATACACATCTCCGAGCCCACGAGACA
+
AAA1AFAADD1>FG1GBFGFGFGFFGCEFHFGHFGFFHHHHCHDFG?/BEAFGFHDGHHGHHHEEGHHHGCGEFHHE>EG?E0GHHGEBHHGHHHHHHDFHGHB1GDFF11FGGEGFFAFHGHHHHBFFGDFGEFGGGG>CFHGCGCCCG
@M02034:409:000000000-BFKT7:1:1103:15441:8289 1:N:0:27
AAAGTCGAGGTGCCTAAAGTGGCAACCCAGACTCAGCATCAGGTTGGTGGTGTAGAGCTTCCTGTAGCCGCATGGCGTTCGTACTTAAATATGGAACTAACCATTCCAATTTTCGCTGTCTCTTATACACATCTCCGAGCCCACGAGACA
+
AAABAFBBBBABGGGGGGGGGGGHGHHGGHHGHHHHHHHHHHHHHHGGFGGGGFHDGHHHHHHHHHHHHGGGGGHHGGGGGFHHHHHHHHHHHHGGHHHGHHHHHHHHHHHHHHGGGGFHHHHHHHFHHHHHHHHHFBDCGGHGGGGGGF
@M02034:409:000000000-BFKT7:1:1103:5947:8297 1:N:0:27
AAAGTCGAGGTGCCTAAAGTGGCAACCCAGACTCAGCAGCCTGTTGGTGGTGTAGAGCTTCCTGTAGCCGCATGGCGTTCGTACTTAAATATGGAACTAACCATTCCAATTTTCGCTGTCTCTTATACACATCTCCGAGCCCACGAGAC
+
CCBBCFABCCBCGGGGGGGGGGGHHHHGGHHGHHHHHHHEEGHG5GAB2EEFFDG55BFGFHHHFDGBFEGGEGG1E?EFGEGHGFHFGHHFFF33FGGHCE3FGFHEHHHHHFCGGFFHHHHHFGFGFHGHGHHBD?@@CGHGGFGGG
@M02034:409:000000000-BFKT7:1:1103:15498:8299 1:N:0:27
AAAGTCGAGGTGCCTAAAGTGGCAACCCAGACTTCTGATCATGTTGGTGGTGTAGAGCTTCCTGTAGCCGCATGGCGTTCGTACTTAAATATGGAACTAACCATTCCAATTTTCGCTGTCTCTTATACACATCTCCGAGCCCACGAGACA
+
BCCCBFBBCCABGGGGGGGGGGGHHHHGGHHGFGHHHHHHHHGGHHHGGGGGHHHFGFHHHHHHHHHHHGGGGGHHFEGGGGHHHHHFHHHHHGBFHHHGHHHHHHHFFHHHHHGGGGEFFEHHFHHFFGHGGFHFFCGGGGHGGGGGGC
@M02034:409:000000000-BFKT7:1:1103:23033:8305 1:N:0:27
AAAGTCGAGGTGCCTAAAGTGGCAACCCAGACTGAGAAGCAGGTTGGTGGTGTAGAGCTTCCTGTAGCCGCATGGCGTTCGTACTTAAATATGGAACTAACCATTCCAATTTTCGCTGTCTCTTATACACATCTCCGAGCCCACGAGACA
+
BBBBBFBBBBABGGGGGGGGGG2GGHHFFGGGHHGGHHHFHHHGHHFEFGAFHGGAFHHHHGHHHHHHHGGGEGHHGGGGFGGHHHHHHHHHHHFHHHHHHHHHHHHGHGHHHHGGGCEHGHHHHHGHHHHHHHFFGCGFGGHGGGGCGF
@M02034:409:000000000-BFKT7:1:1103:8617:8312 1:N:0:27
AAAGTCGAGGTGCCTAAAGTGGCAACCCAGACTACTCCTCCGGTTGGTGGTGTAGAGCTTCCTGTAG
+
ABCCBFBCCCBCGGGGGGGGGGGHHHHGGHHGHB353AFA32AEEA0E11EA13D555A35B5A555
@M02034:409:000000000-BFKT7:1:1103:17004:8312 1:N:0:27
AAAGTCGAGGTGCCTAAAGTGGCAACCCAGACTCCGCCGCCTGTTGGTGGTGTAGAGCTTCCTGTAGCCGCATGGCGTTCGTACTTAAATATGGAACTAACCATTCCAATTTTCGCTGTCTCTTATACACATCTCCGAGCCCACGAGACA
+
BBBCAFACDBBCGGGGGGGGGGGHHHHGGHHGHHGF?EG2EEHHHH1BFGGGEFHFAGGHHHHHBGGFHEGEFGFGFEFGGEFHHHHFHHFHFFBFHHHHGFFGHGBDFGGHH?EDGGDFHGHHGGFFHFHHHFH2C/<?FEEFGGGFGG
@M02034:409:000000000-BFKT7:1:1103:11187:8312 1:N:0:27
AAAGTCGAGGTGCCTAAAGTGGCAACCCAGACTAGTGAGTCGGTTGGTGGTGTAGAGCTTCCTGTAGCCGCATGGCGTTCGTACTTAAATATGGAACTAACCATTCCAATTTTCGCTGTCTCTTATACACATCTCCGAGCCCACGAGAC
+
CBCCCFCCCCCCGGGGGGGGGGGHHHHGGHHGHHHHHHHFHGGGGGGGFFGGHHHHHHHHHHHHHHHHHGGGGGHHGGGGGGHHHHHHHHHHHHHHHHHHHHHHHHHHHHHHHHGGGGGHHHHHHHHHHHFHCGHFGCGGGGHGGGGDA
@M02034:409:000000000-BFKT7:1:1103:21250:8319 1:N:0:27
AAAGTCGAGGTGCCTAAAGTGGCAACCCAGACTTGTTGTTGTGTTGGTGGTGTAGAGC
+
CCCCCFCCCBBBGGGGGGGFGGGHHHHGGHHGHHB55FGCGHGHBE2A21E113D555
@M02034:409:000000000-BFKT7:1:1103:17012:8329 1:N:0:27
AAAGTCGAGGTGCCTAAAGTGGCAACCCAGACTCCGCCGCCTGTTGGTGGTGTAGAGCTTCCTGTGGCCGCATGGCGTTCGTACTTAAATATGGTACTAACCATTCCAATTTTCGCTGTCTCTTATACACATCTCTGTGCCCACGAGTC
+
BAAABFBBBBAAFGCDGGGGFFDFGHFEFHEFBFH?EEE2EEFFHDE1AEEFB3F5A5DGEGHBG3B11>E/EEF1EE?EGE2/?GHFFHFFGB44?DD43B3BFBB4FGGHH4>CEFCHFGGFBF22>@222@G2>2@2@F?/AAC/?
@M02034:409:000000000-BFKT7:1:1103:4186:8330 1:N:0:27
AAAGTCGAGGTGCCTAAAGTGGCAACCCAGACTCCGCAGGATGTTGGTGGTGTAGAGCTTCCTGTAGCCGCATGGCGTTCGTACTTAAATATGGAACTAACCATTCCAATTTTCGCTGTCTCTTATACACATCTCCGAGCCCACGAGAC
+
BBCCBFCBBCCCGGGGGGGFFGFHHHGGGHHDHGHGEGGGFHHGHHHEFFGGHHHDFGHHHHHHGGHGHEFFGGHHEEGGGEGHHHGFFFFHHHGFFHFFFHFGHEGHHHHHHHGGGGGHHHHHGHFHFHHHHFF>A@G@CGHGG@CDG
@M02034:409:000000000-BFKT7:1:1103:23240:8333 1:N:0:27
AAAGTCGAGGTGCCTAAAGTGGCAACCCAGACTACTCATGCGGTTGGTGGTGTAGAGCTTCCTGTAGCCGCATGGCGTTCGTACTTAAATATGGAACTAACCATTCCAATTTTCGCTGTCTCTTATACACATCTCCGAGCCCACGAGACA
+
BBBBBFBBBBBBGGGAGGFFGGGHHHHGGHHGHHHHHHHHHGGFFGGEFGEFGHHGHHHHHHHGFHHGHGGGGGHHGGGGGGHHHHHHHHHHHGHHHHHHHHHHHHHHHHHHHHGGGGGGGFHHGHHHFHHHHHGFECGGGGHGGGGGGF
@M02034:409:000000000-BFKT7:1:1103:11129:8335 1:N:0:27
AAAGTCGAGGTGCCTAAAGTGGCAACCCAGACTAAGCCGGAGGTTGGTGGTGTAGAGCTTCCTGTAGCCGCATGGCGTTCGTACTTAAATATGGAACTAACCATTCCAATTTTCGCTGTCTCTATACACATCTCCGAGCCCACGAGACAG
+
CCCCCFBCBBACGGGGGGGGGGGHHHHGGHHGHHHHHHGGGGGGHHGGGGGGHHHFHHHHHHHHHHHHHGGGGGHHGFGGGGHHHHHHHGHHHHHHHHHGHHHHHHGHHHHHHHGGGGGHHGHHHHGHGGHHHHGDDGGGGHGGGGGGHH
@M02034:409:000000000-BFKT7:1:1103:13125:8342 1:N:0:27
AAAGTCGAGGTACCTAAAGTGGCAACCCAGACTTCTCCGCAGGTTGGTGGTGTAGAGCTTCCTGTAGCCGCATGGCGTTCGTACTTAAATATGGAACTAACCATTCCAATTTTCGCTGTCTCTTATATACATCTCCGAGCCCACGAGACA
+
CCCCCFCCCCBFGGGFAFGFGGGHHHHGGHHGHHHHHHGGGGGHHHGEFGEFHGHDGHHHHHHHHHHHHGGGGGHHGGGGGGHHHHHHHHHHHHGHGHGGGHHHHHHHHHHHHHGGGGEHHGHHFHHHGFFHGHHFGCCCGGHGGFFDFC
@M02034:409:000000000-BFKT7:1:1103:24417:8345 1:N:0:27
AAAGTCGAGGTGCCTAAAGTGGCAACCCAGACTGCTCCGATGGTTGGTGGTGTAGAGCTTCCTGTAGCCGCATGGCGTTCGTACTTAAATATGGAACTAACCATTCCAATTTTCGCTGTCTCTTATACACATCTCCGAGCCCACGAGACA
+
CCCCCFCCCCABGGGGGGGGGGGHHHHGGHHGHHHHHHEEEEFGFGGEFGEFGHHGGHHHHHHH5DGGHGGGGGHHGEGGGGHHHHHHHHHHHGFHHHHHHHHHHHHHHHHHHHGGGGGHHHHHHHHHGHHGHGGGGCGGGGHGGGGGGB
@M02034:409:000000000-BFKT7:1:1103:19532:8348 1:N:0:27
AAAGTCGAGGTGCCTAAAGTGGCAACCCAGACTCCGAGTACTGTTGGTGGTGTAGAGCTTCCTGTAGCCGCATGGCGTTCGTACTTAAATATGGAACTAACCATTCCAATTTTCGCTGTCTCTTATACACATCTCCGAGCCCACGAGACA
+
BABBAFBBBDABGGGGGGGGGGGHHHHGGHHGHHHCCGGHHHHHGHFFFGAFHHHGHHHHHHHGGHHFHGGGGGHHGGGGEFHHHHHHHHHHHHGGFHGGGHGHHHHHGHHHHFGGGGGFFHHHFHHHGHEHHHGHGCCC<FGGGGGGGF
@M02034:409:000000000-BFKT7:1:1103:11567:8348 1:N:0:27
AAAGTCGAGGTGCCTAAAGTGGCAACCCAGACTAAGAATAAGGTTGGTGGTGTAGAGCTTCCTGTAGCCGCATGGCGTTCGTACTTAAATATGGAACTAACCATTCCAATTTTCGCTGTCTCTTATACACATCTCCGAGCCCACGAGAC
+
BBBBBFBBBBBBGGGGGGGGGGGGHHHGGHHGHGHCEGHGHHCGGHCFFGEFHHHGHHFHHHHHHHHHHGGGGGHHGGGGGFHHHHHHHHHHHHGHHFHHHHHHHHHHHHHGHHGGGGFHGHHHHHHHHHHGHHHFFFGGGEHGGGGGG
@M02034:409:000000000-BFKT7:1:1103:11467:8358 1:N:0:27
AAAGTCGAGGTGCCTAAAGTGGCAACCCAGACTGATAAGGTGGTTGGTGGTGTAGAGCTTCCTGTAGCCGCATGGCGTTCGTACTTAAATATGGAACTAACCATTCCAATTTTCGCTGTCTCTTATACACATCTCCGAGCCCACGAGACA
+
BBBBBFBBBBBBGGGGFBGGGGGHHHHGGHHGHHHHHHHGAFFFGGGGGGEGHHHDGHHHHHHHHHHHHGGGGGHHGGGGGGHHHHGHFHHHHHGFHHHHHHHGHHHHFHHHHHGGGGGHHHHHFHHHGHFHFGFHG@CDCFHGGGCGFF
@M02034:409:000000000-BFKT7:1:1103:19516:8360 1:N:0:27
AAAGTCGAGGTGCCTAAAGTGGCAACCCAGACTCCGAGTACTGTTGGTGGTGTAGAGCTTCCTGTAGCCGCATGGCGTTCGTACTTAAATATGGAACTAACCATTCCAATTTTCGCTGTCTCTTATACACATCTCCGAGCCCACGAGACA
+
CCCCCFCCCCABGGGGGGGGGGGHHHGGGHHGHHHGGGGHHHHHHHHEEGGFHHHGHHHHHHHHHHHHHGGGGGHHGFGGFGHHHHFFFHHHHFGGHHHHHHHHHHGHHHHHHFEGGGGHHHHHHHHHFHFHHHD2C<@BFGHGGFCDGB
@M02034:409:000000000-BFKT7:1:1103:19532:8372 1:N:0:27
AAAGTCGAGGTGCCTAAAGTGGCAACCCAGACTCCGAGTACTGTTGGTGGTGTAGAGCTTCCTGTAGCCGCATGGCGTTCGTACTTAAATATGGAACTACCCATTCC
+
A11AAFAAD@>>GBDGF11DE1ABEFFGG0BFFGH00ABFBF2DAG/BA//ABGFB11BE1CFHHFF2EEEGGGAGGE@FGEBCGHH1FGHHGFBGG111BEGH1BF
@M02034:409:000000000-BFKT7:1:1103:8056:8373 1:N:0:27
AAAGTCGAGGTGCCTAAAGTGGCAACCCAGACTTGTAATCATGTTGGTGGTGTAGAGCTTCCTGTAGCCGCATGGCGTTCGTACTTAAATATGGAACTAACCATTCCAATTTTCGCTGTCTCTTATACACATCTCCGAGCCCACGAGACA
+
BCBCAFBBCBABGGGGGGGGGGGHHHHGGHHGHHHHHHHHHGGGGHHGCEFGEGGFGHHHHHHHGGGGFEGEFGGHFEEGGGHHHHHHHHHHHHFEHFFGHHGGHGGFHHHHHHFGGGGEHGGHHHGHEHGGFFFFDCGCDGCFGGGGGC
@M02034:409:000000000-BFKT7:1:1103:9331:8379 1:N:0:27
AAAGTCGAGGTGCCTAAAGTGGCAACCCAGACTCAGCCTTCTGTTGGTGGTGTAGAACTTCCTGTAGCCGCATGGCGTTCGTACTTAAATATGGAACTAACCATTCCAATTTTCGCTGTCTCTTATACACATCTCCGAGCCCACGAGACA
+
AABBBFAABB>AGGGGGGGGGGFHHHHGGHHGHGHFFBCFGH5DDGG22EE1AFG553BE5GHHF5FBEEEAEEC1E?>FFEBG1FHHHHHFHF3GGHFH3B3B3DGBGHFHHGEFGEEF4BGGFHHHHCH2GGGGD?/?CEGGC/ADD?
@M02034:409:000000000-BFKT7:1:1103:6775:8380 1:N:0:27
AAAGTCGAGGTGCCTAAAGTGGCAACCCAGACTAGGATGTCGGTTGGTGGTGTAGAGCTTCCTGTAGCCGCATGGCGTTCGTACTTAAATATGGAACTAACCATTCCAATTTTCGCTGTCTCTTATACACATCTCCGAGCCCACGAGAC
+
AAAAAF1A@DAAGGGGGGGFGF0BEGHEAHHG1FG0FGCBFE?EEGGAF?ABFGF2FGHHHEHDBGH2AE>>>EE>>BEFE?B>?GFGHFFHHH@GHHHFHHHFGHHHHHHHHFGGGGEGFFGHHHHGHHHHHHHFC@CCGGHGGGGGG
@M02034:409:000000000-BFKT7:1:1103:13224:8381 1:N:0:27
AAAGTCGAGGTGCCTAAAGTGGCAACCCAGACTGAGATGCCGGTTGGTGGTGTAGAGCTTCCTGTAGCCGCATGGCGTTCGTACTTAAATATGGAACTACCCATTCCAATTTTCGCTGTTCTTATACACATCTCCGAGCCCACGAG
+
A??AAFA?3DAAGBF5FDFEGGGCFGHGFHFGG3FGBDGHBE2EGAEGFCEAGHF5FGBEGHHHHFHGBBE?FGHHEEGFG111FGHF3F44BE3?GC?3FGHFFFEFGHGHFHGDEG?GFGFFG2B2BBFCD1G/@C?C/A/</>
@M02034:409:000000000-BFKT7:1:1103:12647:8383 1:N:0:27
AAAGTCGAGGTGCCTAAAGTGGCAACCCAGACT
+
CCCCBFBCCCBCGGGFGGGFGGGHHHHGGHHEH
@M02034:409:000000000-BFKT7:1:1103:13208:8389 1:N:0:27
AAAGTCGAGGTGCCTAAAGTGGCAACCCAGACTGAGATGCCGGTTGGTGGTGTAGAGCTTCCTGTAGCCGCATGGCGTTCGTACTTAAATATGGAACTAACCATTCCAATTTTCGCTGTTCTTATACACATCTCCGAGCCCACGAGACAG
+
BBBBBFAADBABGGGGGGGGGGGHHHHGGHHGHHHHHHGHHGGGEGGFGGEFHHHGHHHHHHHHGHHHHGGGGGHHGGGGGFFHGHHHHHHHHHGHHHHFHHHGHHGHHHHHHHGGGGGHHHHGHGFHGHHHHHHGCCGGGGGGGGGGHH
@M02034:409:000000000-BFKT7:1:1103:16610:8391 1:N:0:27
AAAGTCGAGGTGCCTAAAGTGGCAACCCAGACTAATAAGGATGTTGGTGGTGTAGAGCTTCCTGTAGCCGCATGGCGTTCGTACTTAAATATGGAACTAACCATTCCAATTTTCGCTGTCTCTTATACACATCTCCGAGCCCACGAGACA
+
BBAAAFBBBBAAGGGGGGGGGGGFFHHGGHFGGGHFFHGGFDGHFFCBFEAFHEH5FDHHHFHGGHDGFGGEGGHHGEEFGEGHHHHHHHFHHGFGHGGHHCGH3GHBGGHHH?EGGA/FEGGF4BFGG2FFGHHBB/@CGGHGGGGGGE
@M02034:409:000000000-BFKT7:1:1103:17515:8394 1:N:0:27
AAAGTCGAGGTGCCTAAAGTGGCAACCCAGACTGGGTCTGCGGTTGGTG
+
AAAAAFAADD>AFGGGGGGGGFFBGHGGGGHGHH00AAAGC//AAE//B
@M02034:409:000000000-BFKT7:1:1103:20013:8395 1:N:0:27
AAAGTCGAGGTGCCTAAAGTGGCAACCCAGACTAGTGAGAAGGTTGGTGGTGTAGAGCTTCCTGTAGCCGCATGGCGTTCGTACTTAAATATGGAACTAACCATTCCAATTTTCGCTGTCTCTTATACACATCTCCGAGCCCACGAGACA
+
BBBABFABDB>ACGGGFGGDGDCEHHGDFGHFFGHFGHFFGHFFGHGEFEBFHGFAFGHHHHHGGHGGHGGGEGHHGEFGGEGHGHGFGHGHHHBGHHHHHHHHHHGGHHHHHHGGGGDGFFHHFHHHHGFHHHGDEBGFCGHGGGGDGF
@M02034:409:000000000-BFKT7:1:1103:4327:8397 1:N:0:27
AAAGTCGAGGTGCCTAAAGTGGCAACCCAGACTAAGAATAATGTTGGTGGTGTAGAGCTTCCTGTAGCCGCATGGCGTTCGTACTTAAATATGGAACTAACCATTCCAATTTTCGCTGTCTCTTATACACATCTCCGAGCCCACGAGAC
+
AAABBFBCCCABGGGBGGGGFGGHHHHGGGHGHHHHHHHHHHHHHHHGGGEFHHHGGHHHHGHHHHHHHEEEGGHHEFGGFEHHHHBFGGGHHHFFFHGBHHHHHHFHGHHHHHGGGGGGGHHHHHGHFHGH2GBDF?DBDGHGGGCFG
@M02034:409:000000000-BFKT7:1:1103:17038:8398 1:N:0:27
AAAGTCGAGGTGCCTAAAGTGGCAACCCAGACTCCTAAGAATGTTGGTGGTGTAGAGCTTCCTGTAGCCGCATGGCGTTCGTACTTAAATATGGAACTAACCATTCCAATTTTCGCTGTCTCTTATACACATCTCCGAGCCCACGAGACA
+
BBBBBFBBBDBBGGGFEGFFGGGHHHHGGHHGHHHHHHHHGGGDGHHEFGEFGGHGHHHHHHHHGHHHHFGGGGHHGGGGGGHHHHFGHHHHHGHHGGGHHHGHHHGHHHHHHGGGGGGGHGHHHHHGFHFHHGFFF/@DGGHGGCGGGB
@M02034:409:000000000-BFKT7:1:1103:18495:8398 1:N:0:27
AAAGTCGAGGTGCCTAAAGTGGCAACCCAGACTACTCGGCATGTTGGTGGTGTAGAGCTTCCTGTAGCCGCATGGCGTTCGTACTTAAATATGGAACTAACCATTCCAATTTTCGCTGTCTCTTATACACATCTCCGAGCCCACGAGACA
+
ABBBBFBBBBAAGGGGGGGGGG2FGHGFGHHGHGHHHGFAEFGHHHHEFEAFHFG5GGHHHHHHFGFGGEEEFGHGEEGFFFHHHHGGHHGHHGFGHHHGHHHGHHHGHHHHHHGGGGGGHGGHGHGGFHGHHHHGC/C@CGHGCCCEGF
@M02034:409:000000000-BFKT7:1:1103:9065:8400 1:N:0:27
AAAGTCGAGGTGCCTAAAGTGGCAACCCAGACTAATCATCAGGTTGGTGGTGTAGAGCTTCCTGTAGCCGCATGGCGTTCGTACTTAAATATGGAACTAACCATTCCAATTTTCGCTGTCTCTTATACACATCTCCGAGCCCACGAGACA
+
BBBBBFBBBBAAGGGGGGFEGGGHHHHGGHHGHGHHHHHHHHHHHHGEFFEFGHHGGHHHHHHHHHHHHGGGGGHHGGGGGGHHHHHHHHHHGHFHHHHHHHHHHHHHHHHHHGGGGGGGHHHGGHGFFFGFHGFGFCC?CFHGGCGFGB
@M02034:409:000000000-BFKT7:1:1103:6947:8402 1:N:0:27
AAAGTCGAGGTGCCTAAAGTGGCAACCCAGACTACGCCTCAGGTTGGTGGTGCAGTGC
+
CCCCCFCBCCBCGGGGGGFGGGGHHHHGGHHGH3AE2AGE3AFG322E1AF133D535
@M02034:409:000000000-BFKT7:1:1103:4342:8409 1:N:0:27
AAAGTCGAGGTGCCTAAAGTGGCAACCCAGACTAAGAATAATGTTGGTGGTGTAGAGCTTCCTGTAGCCGCATGGCGTTCGTACTTAAATATGGAACTAACCATTCCAATTTTCGCTGTCTCTTATACACATCTCCGAGCCCACGAGAC
+
AAAABFAAAD>AFGGGGDGGGFDECGFAF2AFEHHHGGFHFGFHHG2AAAEFGGFEBEEGHGHFBFEFHGECDEHHGEGGGBGEHHHBGHGHHDFHHFGHHHBGHGHFHHGHHFEFGGEFDGHHHBFHHFHFHHHGG?CCCFGFCCGGG
@M02034:409:000000000-BFKT7:1:1103:12304:8413 1:N:0:27
AAAGTCGAGGTGCCTAAAGTGGCAACCCAGACTAGTTCGCATGTTG
+
DDDDDFBCCCABGGGGGGGFGGGHHHHGGHH2GG3GFEFAABFH5G
@M02034:409:000000000-BFKT7:1:1103:17389:8415 1:N:0:27
AAAGTCGAGGTGCCTAAAGTGGCAACCCAGACTGATAAGCATGTTGGTGGTGTAGAGCTTCCTGTAGCCGCATGGCGTTCGTACTTAAATATGGAACTAACCATTCCAATTTTCGCTGTCTCTTATACACATCTCCGAGCCCACGAGAC
+
CCCCCFCCCCBCGGGGGGGGGGGHHHHGGHHGHCHHHHH3FFGHHHHGGGGFHHHFHHHHHHHHGHHHHGGEGGHHGGGGGGHHHHGHHHHHHHHHGHHHHHHHHHGGHHHHHHGGGGGGHGHHHHHHHHFHGHGHE/DFGGHGGGGGG
@M02034:409:000000000-BFKT7:1:1103:11958:8417 1:N:0:27
AAAGTCGAGGTGCCTAAAGTGGCAACCCAGACTAAGAAGGAGGTTGGTGGTGTAGAGCTTCCTGTAGCCGCATGGCGTTCGTACTTAAATATGGAACTAACCATTCCAATTTTCGCTGTCTCTTATACACATCTCCGAGCCCACGAGACA
+
BABBBFBBDBABGGGGGGGFGGEHHGHEFHHGHHHHHHGHHHGEGHGEFFEFGHHFGHHHHHHFGHHHHGECFGHHEEEFGFHHHHFGHHHHHGGFHHHGGHGGHHGHHHHHHHGGGGGGGGHHHHHEFCFHHHHFFCGFDGGGGGGGGE
@M02034:409:000000000-BFKT7:1:1103:17828:8431 1:N:0:27
AAAGTCGAGGTGCCTAAAGTGGCAACCCAGACTACTAAGCCTGTTGGTGGTGTAGAGCTTCCTGTAGCCGCATGGCGTTCGTACTTAAATATGGAACTAACCATT
+
CCCCCFBBCCACGGGGGGGGGGGHGHHGGHHGHHFEGGFFGFGBGHF2FAAAGBE5AFGH5GAF5DA53A00BEG1E>E1>BG1?F43FGGHHB3BBF3@G?GGH
@M02034:409:000000000-BFKT7:1:1103:22800:8433 1:N:0:27
AAAGTCGAGGTGCCTAAAGTGGCAACCCAGACTATTATGTCGGTTGGTGGTGTAGAGCTTCCTGTAGCCGCATGGCGTTCGTACTTAAATATGGAACTAACCATTCCAATTTTCGCTGTCTCTTATACACATCTCCGAGCCCACGAGACA
+
CCCCBFBCBBBCGGGGGGGGGGGHHHHGGHHGHHHHHHHGGHGEGGGEFGEGHGHFGHHHHHHHHHHHHGGGGGHGGGGGGGHHHHHHHHHHHHFHHHHHHHHHHHHHHHHHHHGGGGGHHHHHGHFFFHHHHHGHG/DDDGHGGGFGGF
@M02034:409:000000000-BFKT7:1:1103:15033:8435 1:N:0:27
AAAGTCGAGGTGCCTAAAGTGGCAACCCAGACTCAGAAGAGGGTTGGTGGTGTAGAGCTTCCTGTAGCCGCATGGCGTTCGTACTTAAATATGGAACTAACCATTCCAATTTTCGCTGTCTCTTATACACATCTCCGAGCCCACGAGACA
+
A@AAAF1>DDAAEFGG1GGGGGGHFHHEGHHE1GGFBGA1BEEAGGGGFF/BEGG2GHHHGHHHGFHGHFGGFGHHGEEFEECGHHEFHHGFGEFGFHFHHHHGFHGHHFHHHHGGFFGHHHHHHHF2BFGHHHGFF/B/BGFGGGGGGC
@M02034:409:000000000-BFKT7:1:1103:19448:8440 1:N:0:27
AAAGTCGAGGTGCCTAAAGTGGCAACCCAGACTAGGGGGGGTGTTGGTGGTGTAGAGCTTCCTGTAGCCGCATGGCGTTCGTACTTAAATATGGAACTAACCATTCCAATTTTCGCTGTCT
+
>AAA>DAAD2A4BAFFGFGGFGGHHGGFGGHGCFHCHGCCGGGGGHE9EBAE.0CFFGGGGGGG;9;FFGG?D.AF@;BEFFFFFFFFFFFFFB/FFFEFBFFEFFBF/:BBFFA?DAD/B
@M02034:409:000000000-BFKT7:1:1103:27100:8441 1:N:0:27
AAAGTCGAGGTGCCTAAAGTGGTAACCCAGACTACTCGGTGTGTTGGTGGTGTAGAGCTTCCTGTAGCCGCATGGCGTTCGTACTTAAATATGGAACTAACCATTCCAATTTTCGCTGTCTCTTATACACATCTCCGAGCCCACGAGACA
+
BBBBBFBBBBABFGGGEGGFGGHHHFHHGHHGHHHHHGGEGGGHHHHEFGFFGGHFHHHHHHHHHHHHHGGGGGHHGFGGGEGHHHHHHHHHHHGHGHGGHHEGHHHHHHHHHHGGGGGGHHHHHHHHHGHHHHGHF<@@DGHGGGGGGF
@M02034:409:000000000-BFKT7:1:1103:27006:8447 1:N:0:27
AAAGTCGAGGTGCCTAAAGTGGCAACCCAGACTTTGGGTAAGGTTGGTGGTGTAGAGCTTCCTGTAGCCGCATGGCGTTCGTACTTAAATATGGAACTAACCATTCCAATTTTCGCTGTCTCTTATACACATCTCCGAGCCCACGAGAC
+
A@AAAFAADD1AFGG1FFGFDDCFFGFECAA0FFHEHG0AGGFGHHGAFEEFHGG2GFHHHGHHGHHHHGEEEFHGE?EFFEGEFHFGHHGHHHFHHHFHHHFGGHHGHHHHHHGGGGGHHHHHHHGFFHHHHHHFC@C/CGEGGGGGG
@M02034:409:000000000-BFKT7:1:1103:19446:8457 1:N:0:27
AAAGTCGAGGTGCCTAAAGTGGCAACCCAGACTAGGGGGGGTGTTGGTGGTGTAGAGCTTCCTGTAGCCGCATGGCGTTCGTACTTAAATATGGAACTAACCATTCCAATTTTCGCTGTCTCTTATACACATCTCCGAGCCCACGAGACA
+
CBCCBFCBBCCCGGGGGGGGGGGHHHHGGHHGHGFHHGGGFGGGGHGGGGFGGGGFGGGGGGGGGGGGGGGGGFFFFFFFFFFFFFFFFFFFFFFFFFFFFFFFFFFFFFFFFFFFFFFFFFFFFFFFFFFFFFFFD-DDFFFFFFFFF;
@M02034:409:000000000-BFKT7:1:1103:9682:8463 1:N:0:27
AAAGTCGAGGTGCCTAAAGTGGCAACCCAGACTCATAATAAGGTTGGTGGTGTAGAGCTTCCTGTAGCCGCATGGCGTTCGTACTTAAATATGGAACTAACCATTCCAATTTTCGCTGTCTCTTATACACATCTCCGAGCCACG
+
BBBBBFAADBABGGGGGGGGBGGHHHHGGHHCA33BFHFF5AFGFHGGFGGGHHHEHHHHHFHHHHHHGGGGGGHHGGGGGGHHHHHHHHFHHHBGHHHHHHHHHHGHHGHHHH@GGGGFHHFHGHFGFFHHHHHGG/DCG2C<
@M02034:409:000000000-BFKT7:1:1103:9702:8466 1:N:0:27
AAAGTCGAGGTGCCTAAAGTGGCAACCCAGACTCCTAATAGGGTTGGTGGTGTAGAGCTTCCTGTAGCCGCATGGCGTTCGTACTTAAATATGGAACTAACCATTCCAATTTTCGCTGTCTCTTATACACATCTCCGAGCCCACGAGAC
+
CCCCCFB?DBCCGGGGGGGGGGGHHHHGGHHGHGHHHHHHHHHHHGGGGGGGHHHHHHHHHHHHHHHHHGGEGGHHGGGGGGHHHHHHFHHHHGGFFHHHHHHGHHHHHGHHHHGEGGGHHHHHFHHHHHFHHHGHGC@CGECGC??AA
@M02034:409:000000000-BFKT7:1:1103:7130:8468 1:N:0:27
AAAGTCGAGGTGCCTAAAGTGGCAACCCAGACTGCGCATTCGGTTGGTGGTGTAGAGCTTCCTGTAGCCGCATGGCGTTCGTACTTAAATATGGAACTAACCATTCCAATTTTCGCTGTCTCTTATACACATCTCCGAGCCCACGAGACA
+
BBBBBFBBBBAAGGGGGFGGGGFHFHHGGHHGFHHGGGGGHHHGGGGGGGEFHHHFHHHHHHHHHHHHHGFGGGHHGEGGFEFHHHFHHHGHHHFHFHGGHHHHHHHGHHHHHHGGGGFHHHHHHHHHHHFHHHHHGFGCGGHGGGGGGF
@M02034:409:000000000-BFKT7:1:1103:14889:8472 1:N:0:27
AAAGTCGAGGTGCCTAAAGTGGCAACCCAGACTTGTAATAAGGTTGGTGGTGTAGAGCTTCCTGTAGCCGCATGGCGTTCGTACTTAAATATGGAACTAACCATTCCAATTTTCGCTGTCTCTTATACAATCTCCGAGCCCACGAGACAG
+
A3AA>FA3AD>AFGFGGFG6FDFCCBFE2GFGFHHEFHGFHCHFBGGEAD1FAEGFGEBEFFGHGGBGHGEGGFHFGGGGGE2FEHGBGHGEHFE3B3@3G1BCDFEDHHHBFHGGGGGEFFGHHGDHDBF2BDD?/>C/FGAGC/AFGG
@M02034:409:000000000-BFKT7:1:1103:20782:8473 1:N:0:27
AAAGTCGAGGTGCCTAAAGTGGCAACCCAGACTTCTGGTATGGTTGGTGGTGTAGAGCTTCCTGTAGCCGCATGGCGTTCGTACTTAAATATGGTACTAACCATTCCAATTTTCGCTGTCTCTTATACACATCTCCGAGCCCACGAGACA
+
BBBBBFB?DBABGGGGGGGFGGGHHHHGDGCGHHHHHHHFFGHGHEEEFDGGEFF5ADGG5GGFGBFDFEGEEGH1EEEGGGBFEFH3FHHFFF44BFGHB1?BFFFFDGGEHGE/EAFHH4?G4FDBBG2FGB3DEDCCDFHGGDCGDF
@M02034:409:000000000-BFKT7:1:1103:24568:8478 1:N:0:27
AAAGTCGAGGTGCCTAAAGTGGCAACCCAGACTAAGGAGAATGTTGGTGGTGTAGAGCTTCCTGTAGCCGCATGGCGTTCGTACTTAAATATGGAACTAACCATTCCAATTTTCGCTGTCTCTTATACACATCTCCGAGCCCACGAGACA
+
CCCCCFBBDBABGGGGGGGGGGGHHHHGGHHGHHHHHHHHHGHFGHHGGGGGHHHHHHHHHHHHGHHHHGGGGGHHGGGGGGHHHHHHHHGHHHFGHHHHHHHHHHGHHGHHHHGGGGGHHHHHHHHHGHHHHHGHF@CCGGHGGGGGDB
@M02034:409:000000000-BFKT7:1:1103:6901:8481 1:N:0:27
AAAGTCGAGGTGCCTAAAGTGGCAACCCAGACTGGGGGGGGGGTTGGTGGTGTAGAGCTTCCTGTAGCCGCATGGCGTTCGTACTTAAATATGGAACTAACCATTCCAATTTTCGCTGTCTCTTATACACATCTCCGAGCCCACGAGACA
+
AABBAFBBBBAAGGGEFGGGFGFGHHHGGHHFHHHH2AEFFFF;=BDAEFDFEFFBFFFFFFFFFFFFFDFFFFFABDFFFAFEFFFFFFFFFF/BFFFFFF/FFFFFFFFFFFFFDFDFFFFFFFFFFFBFFFBFFA-;BFFFFFFFFB
@M02034:409:000000000-BFKT7:1:1103:21522:8486 1:N:0:27
AAAGTCGAGGTGCCTAAAGTGGCAACCCAGACTAAGCAGCCTGTTGGTGGTGTAGAGCTTCCTGTAGCCGCATGGCGTTCGTACTTAAATATGGAACTAACCATTCCAATTTTCGCTGTCTCTTATACACATCTCCGAGCCCACGAGACA
+
AABBBFCCCCBCGGGGGGGGGGGHHHHGGHHEHHHHHHGHHHHHHHHEFGGFGEHFGHHHHHHHHGHHHGGGGGGFFEEEFEGHHHHHHHHHHHFGHHHHHHFGHHHGFGGHHHGGG?EGFFHHHHFHFHBCGGGGE>DGGGHGGGFGGG
@M02034:409:000000000-BFKT7:1:1103:20595:8487 1:N:0:27
AAAGTCGAGGTGCCTAAAGTGGCAACCCAGACTGGGTGTGAGGTTGGTGGTGTAGAGCTTCCTGTAGCCGCATGGCGTTCGTACCTAAATATGGAACTAACCATTCCAATTTTCGCTGTCTCTTATACACATCTCCGAGCCCACGAGACA
+
BBBBBFAABBBBFGGGGGGFGGGHHHHGEHHFGHHHGEEGHHHGHHGEFGEFGHHEHHHHHGHHHHHHHGGGGGHHEFGFFEHHAGHHHHHHHHFHGHHHHHHHHHGHHHHHHFGGGGGHHHHHGHHHHHGHHHHGEBBCCGHGGGGGGC
@M02034:409:000000000-BFKT7:1:1103:17773:8488 1:N:0:27
AAAGTCGAGGTGCCTAAAGTGGCAACCCAGACTACGCCTCCGGTTGGTGGTGTAGAGCTTCCTGTAGCCGCATGGCGTTCGTACTTAAATATGGAACTAACCATTCCAATTTTCGCTGTCTCTTATACACATCTCCGAGCCCACGAGACA
+
CCCCCFCCCCCCGGGGGGGGGGGHHHHGGHHGHHHGGGHFHGGGGGGEEGGEFFHAGHHHHHGHGGHHGFGEGGHHGEGGFEFHHHHHGHHHFFD3GHHHFHFGFFGGGHGHGGEGGGDHHHHHFGFHFFHFHFHFE?@CCGGGGGG?EB
@M02034:409:000000000-BFKT7:1:1103:7663:8490 1:N:0:27
AAAGTCGAGGTGCCTAAAGTGGCAACCCAGACTTCGCATAGGGTTGGTGGTGTAGAGCTTCCTGTAGCCGCATGGCGTTCGTACTTAAATATGGAACTAACCATTCCAATTTTCGCTGTCTCTTATACACATCTCCGAGCCCACGAGAC
+
BBBABFBBBBABFGGFGGGGGGAGFHHGGHHGHHHFEGGGHHHFGGGEFGFGHHHEGHHHHHHHHHHHHGFGFGHHGFGGGGHHHHHGHHGHHHGGHHHHHHHGHHHEFHHHHHGGGGGHHHHHHHHHHHHHGGHGGGGFGGHGGCGGG
@M02034:409:000000000-BFKT7:1:1103:5658:8502 1:N:0:27
AAAGTCGAGGTGCCTAAAGTGGCAACCCAGACTCATACGATTGTTGGTGGTGTAGAGCTTCCTGTAGCCGCATGGCGTTCGTACTTAAATATGGAACTAACCATTCCAATTTTCGCTGTCTCTTATACACATCTCCGAGCCCACGAGACA
+
>11>AD1>>>>A1AFGFGGBG10ABBG0F0FF1GHHGF00FGCFHHHE/EEEGH12DGGH1BFFFDF2FEEEFGHHGGGGGGFHHHHH1FFFHGBGFHFCFHHGHFBDGFGHHFGGAEEHHHGHHHDGHHHBFG><BBC/>FHGGCGGGE
@M02034:409:000000000-BFKT7:1:1103:6931:8505 1:N:0:27
AAAGTCGAGGTGCCTAAAGTGGCAACCCAGACTAATAATAAGGTTGGTGGTGTAGAGCTTCCTGTAGCCGCATGGCGTTCGTACTTAAATATGGAACTAACCATTCCAATTTTCGCTGTCTCTTATACACATCTCCGAGCCCACGAGACA
+
BBCCAFBCCCAAGGGGCGFGFGGGHHHGGHHGHHHHHHHHHHHFGHGFFGEFGFHFGHHHHHHHFHHHHFFEGGHHGGGGGGHHHHHHHHHHHHGFHHHHGHHHHHGHHHHHHHGGGGGHHHHHHHHHGHHHHHGGGCFBDGHGGGGGGB
@M02034:409:000000000-BFKT7:1:1103:18453:8507 1:N:0:27
AAGTCGAGGTGCCTAAAGTGGCAACCCAGACTAATAATAAGGTTGGTGGTGTAGAGCTTCCTGTAGCCGCATGGCGTTCGTACTTAAATATGGAACTAACCATTCCAATTTTCGCTGTCTCTTATACACATCTCCGAGCCCACGAGACAG
+
BCCBBBBDBBBFGFGGGGGGGGHGHHGGHHGHHHHHHHHHHHGGHGEFGAFFGGGHGHHHHHHHHHHHGEEGEHGEBFFGFHHHHHGHHHHHHHHHHGHGHGHHHHHHHHHHHGFGGGHHGHHHHHHHHGHHHHHGCGGFGHGGGGGGHH
@M02034:409:000000000-BFKT7:1:1103:15217:8521 1:N:0:27
AAAGTCGAGGTGCCTAAAGTGGCAACCCAGACTCCTACGGAGGTTGGTGGTGTAGAGCTTCCTGTAGCCGCATGGCGTTCGTACTTAAATATGGAACTAACCATTCCAATTTTCGCTGTCTCTTATACACATCTCCGAGCCCACGAGACA
+
BBBBBFBBBBBAGGGFFGGGGGGHHHHGGHHGHHHBGHFGEEGAGHGGGGGGHHHFGHHHHHHHHHHHHGGGGGHHGGGGGGGHHHHHHHHHHEFFFHHHHHHGHHFHHGHHHHGGGGGGHHHHHHHHHHEHHHFFFCGGGGHGGGGGGB
@M02034:409:000000000-BFKT7:1:1103:14624:8522 1:N:0:27
AAAGTCGAGGTGCCTAAAGTGGCAACCCAGACTAG
+
AAAAAFA?DDAAGGGB1BFGFGFCGHHG0GGGH1B
@M02034:409:000000000-BFKT7:1:1103:16659:8526 1:N:0:27
AAAGTCGAGGTGCCTAAAGTGGCAACCCAGACTAATAAGCAGGTTGGTGGTGTAGAGCTTCCTGTAGCCGCATGGCGTTCGTACTTAAATATGGAACTAACCATTCCAATTTTCGCTGTCTCTTATACACATCTCCGAGCCCACGAGACA
+
BBBBBFBBBBABGGGGGGGGGGGFFHHGGGFFGGHHHHFFEGHHHHGEFGEFHHHGHHHHHHHHGGGGHGEGGGHHGGGGFEHHHHHHHHHHHHGGHHHHHHHHHHGHHHHHHHGGGGFGHHHHGHHFGHHHHHHHG/CDGGHGGGGGGG
@M02034:409:000000000-BFKT7:1:1103:18103:8526 1:N:0:27
AAAGTCGAGGTGCCTAAAGTGGCAACCCAGACTTATAATCAGGTTGGTGGTGTAGAGCTTCCTGTAGCCGCATGGCGTTCGTACTTAAATATGGAACTAACCATTCCAATTTTCGCTGTCTCTTATACACATCTCCGAGCCCACGAGACA
+
CCCCCFCCCCABGGGGGGGGGGGHHHHGGHHGHHHHHHHHHHHGHHGEFGEFGHHGFHHHHHHGGGHHHEFGGGHHGGGGFFHHHHHHHHHHHHHHGHHGHHHHHHHHHHHHHHGGGGGHHHHHHHHHFHFHHHHFCBDDGGHGGGGGGF
@M02034:409:000000000-BFKT7:1:1103:20447:8529 1:N:0:27
AAAGTCGAGGTGCCTAAAGTGGCAACCCAGACTAATAAGCAGGTTGGTGGTGTAGAGCTTCCTGTAGCCGCATGGCGTTCGTACTTAAATATGGAACTAACCATTCCAATTTTCGCTGTCTCTTATACACATCTCCGAGCCCACGAGACA
+
BBCCBFCCCCABGGGGGGGFGGGHHHHGGHHGHHHHHHHHHHHGHHGGGGFGHHHFHHHHHHHHHHHHHGGGGGHHGFGGGGHHHHHHHHHHHHGHHGGHHHGHHHGHHHHHHGGGGGGGHHHHGGHGHHFHHHHHG/DCGGHGCDGGGC
@M02034:409:000000000-BFKT7:1:1103:24548:8530 1:N:0:27
AAAGTCGAGGTGCCTAAAGTGGCAACCCAGACTGGGATGGGGGTTGGTGGTGTAGAGCTTCCTGTAGCCGCATGGCGTTCGTACTTAAATATGGAACTAACCATTCCAATTTTCGCTGTCTCTTATACACATCTCCGAGCCCACGAGACA
+
BBBBBFABDBBBGGGGGGGGGGGHHHHGFGHGHHC22AFFGFEFCGEAFDFFFAF55DGHFHHH@5DBGFG/EEA1/EEGFGGEGHBGBGHFGF33BGHHE?3FGEGDEGHHHF@FG/?FDHHHDHFFFCD2FGHFG?/C/?GFD<CGD>
@M02034:409:000000000-BFKT7:1:1103:7854:8531 1:N:0:27
AAAGTCGAGGTGCCTAAAGTGGCAACCCAGACTCCGCCTCAGGTTGGTGGTGTAGAGCTTCCTGTAGCCGCATGGCGTTCGTACTTAAATATGGAACTAACCATTCCAATTTTCGCTGTCTCTTATACACATCTCCGAGCCCACGAGACA
+
CCCCCFCCCCBBGGGFFGGGGGGHHHHGGHHGHHHGGGGGHHHHHHGGFGEFGHHEGHHHHHHHFGHHHGGGGGHHGGGGGGHHHHHGGHHHHHHHGHGFHHGHHHGHHHHHHHGGGGGGHHHHGHHHFHEHGHHHGCGGGGHGGGGDDC
@M02034:409:000000000-BFKT7:1:1103:14639:8531 1:N:0:27
AAAGTCGAGGTGCCTAAAGTGGCAACCCAGACTAGGAGTGAGGTTGGTGGTGTAGAGCTTCCTGTAGCCGCATGGCGTTCGTACTTAAATATGGAACTAACCATTCCAATTTTCGCTGTCTCTTATACACATCTCCGAGCCCACGAGACA
+
BBBBAFB@BBABGGGGGCGGGGGHGHHGGGHGGHHHFHHHFHHHGHGEFGGGHHH5FFHHHHHHHHHHGGGEGGHHGFFGGEFHHHHHGHHHHHFHFHGHHHGHEFFFFHHHHHGGGGGDDGHFFHHGHHFFFHHDF/CCGGGGCGGGGC
@M02034:409:000000000-BFKT7:1:1103:14083:8540 1:N:0:27
AAAGTCGAGGTGCCTAAAGTGGCAACCCAGACTCCGTATGCGGTTGGTGGTGTAGAGCTTCCTGTAGCCGCATGGCGTTCGTACTTAAATATGGAACTAACCATTCCAATTTTCGCTGTCTCTTATACACATCTCCGAGCCCACGAGACA
+
AAABBFABBBBBFGGG4GGGGFFHHHHGDHEGF3AB22BB5AEEEGGEFGEFHHHBGFHHHHHHHHGHHGGGGGHHGGGGGGHHHHFGHGGHHGFGFHHHHHHHHHGFDFHHGGFEGFFFFHHHHHFFHHBHHHHFGCFCGGEGGGC?A<
@M02034:409:000000000-BFKT7:1:1103:14166:8542 1:N:0:27
AAAGTCGAGGTGCCTAAAGTGGCAACCCAGACTCGGGAGCGGGTTGGTGGTGTAGAGCTTCCTGTAGCCGCATGGCGTTCGTACTTAAATATGGAACTAACCATTCCAATTTTCGCTGTCTCTTATACACATCTCCGAGCCCACGAGACA
+
CCCCCFCCDBAAGGGDFGGGGGFHFHHGGHHGHHGGGGGGEGGEFGFFFGFFHGHEGHHHHHHHHHHHHGGGGFHHGEGGEFGHHHGGHHGHHHFGGHHGHHHGHHHHHHHHHHGGGGGGHHHHHHHHGFHHHHHGECGDGGHGGGGGGC
@M02034:409:000000000-BFKT7:1:1103:26588:8542 1:N:0:27
AAAGTCGAGGTGCCTAAAGTGGCAACCCAGACTTTTAATCAGGTTGGTGGTGTAGAGCTTCCTGTAGCCGCATGGCGTTCGTACTTAAATATGGAACTAACCATTCCAATTTTCGCTGTCTCTTATACACATCTCCGAGCCCACGAGACA
+
BBBBBFB3ADABGGGGGGGFGG2FHHHGGHHGCHHHHHHHHHHFGHGFFGAFHHHGHHHHHHHHHHHHHGGGGGHHGGGGGGHHHHFHHHHHHGGHHHHHHHHHHHHHHHHHHGGGGGGHHHHHGGHHFGHHHHHHG@CCCFHGGGGGG?
@M02034:409:000000000-BFKT7:1:1103:12301:8545 1:N:0:27
AAAGTCGAGGTGCCTAAAGTGGCAACCCAGACTC
+
AA@AAFAADDAA1GG1FFGGGFEGGHFEFFGCHA
@M02034:409:000000000-BFKT7:1:1103:14066:8547 1:N:0:27
AAAGTCGAGGTGCCTAAAGTGGCAACCCAGACTACGTATGAGGTTGGTGGTGTAGAGC
+
CCCCCFBCCCABGGGGGGGGGGGHHHHGGGHGHD3A2ADG55FG222B21EFA3G555
@M02034:409:000000000-BFKT7:1:1103:19395:8551 1:N:0:27
AAAGTCGAGGTGCCTAAAGTGGCAACCCAGACTGCGCGTCCGGTTGGTGGTGTAGAGCTTCCTGTAGCCGCATGGCGTTCGTACTTAAATATGGAACTAACCATTCCAATTTTCGCTGTCTCTTATACACATCTCCGAGCCCACGAGACA
+
BCCBCFBABBABGGGGGGGGGGGHHHHGGHHGHHHC2EFGFGGAEGCAF?GAA@F5@BFF5FHH@EG4@EG/FEF1E?EFE/2?GGHBGFGFDD33FGHHBF3FGFD4DGFHHBCGGD?F>GHHGHHFHEHFHDG1C/ACGGEFGCGEDF
@M02034:409:000000000-BFKT7:1:1103:4287:8552 1:N:0:27
AAAGTCGAGGTGCCTAAAGTGGCAACCCAGACTACGCG
+
CCCCCFCCCDABGGGGGGGGGGGHHHHGGHHGH3FE2A
@M02034:409:000000000-BFKT7:1:1103:21033:8554 1:N:0:27
AAAGTCGAGGTGCCTAAAGTGGCAACCCAGACTCGTACTGCTGTTGGTGGTGTAGAGCTTCCTGTAGCCGCATGGCGTTCGTACTTAAATATGGAACTAACCATTCCAATTTTCGCTGTCTCTTATACACATCTCCGAGCCCACGAGACA
+
BBBBBFBBBBABGGGDFGGGGGGHHHHGGHHGHHGHGHGHFGFHHHHGGGEFHHHFHHHHHHHHHHHHHGGGGGHHGEGGGFGHHHGGFGHHHFFHHHHHHHHHHHGHHHHHHHGGGGGHGHHHHHHEGFHHHHHFGCGGGGHGGFC/D?
@M02034:409:000000000-BFKT7:1:1103:20155:8570 1:N:0:27
AAAGTCGAGGTGCCTAAAGTGGCAACCCCGCCTAATAAGAATGTTGGTGGTGTAGAGCTTCCTGTAGCCGCATGGCGTTCGTACTTAAATATGGAACTAACCATTCCAATTTTCGCTGTCTCTTAT
+
AABB3DAAD@AAFGGGGBGFFGFGFHHG2A2AE?3FGHFGGGFDGH1E11EAFHG5AEGHGHHHFFGBGGC0BE1FEEEFGE1?FD@BGFFBGH3B?FGFCA3FGFFG?F3FFBEAG?<BF2BGGF
@M02034:409:000000000-BFKT7:1:1103:19386:8572 1:N:0:27
AAAGTCGAGGTGCCTAAAGTGGCAACCCAGACTGCGCGTCCGGTTGGTGGTGTAGAGCTTCCTGTAGCCGCATGGCGTTCGTACTTAAATATGGAACTAACCATTCCAATTTTCGCTGTCTCTTATACACATCTCCGAGCCCACGA
+
A3A?>FBBBBABFGGGFFGDFCFHBB4EFFHGHHGDGGGGGGGEEGCEFEGF1FFDGHHFHHGHBFFHHGCGGGHHGGGGDFBHHGH3FFGGHF3FF3FBFG3F3GBF3GFFGFGGGGFHB2GH2G@>@F2FF>FGAA//>FCFFG
@M02034:409:000000000-BFKT7:1:1103:7838:8581 1:N:0:27
AAAGTCGAGGTGCCTAAAGTGGCAACCCAGACTCATCATCCTGTTGGTGGTGTAGAGCTTCCTGTAGCCGCATGGCGTTCGTACTTAAATATGGAACTAACCATTCCAATTTTCGCTGTCCTTATACACATCTCCGAGCCCACGAGACAG
+
BABBBFA?DDBBGGGGFGGGG4FGHHHGGHHGHHF5FGFHHGFHF3AEFG2FADDBFBGHHHHHAAGFHGGGGGHHGGGGGGFFHH4G3FGFEG3FFFGCHHFHHHFGHGHEHHC?EEE3GHGGHFGHH11BGBGF?DGCG/F/B/CEHG
@M02034:409:000000000-BFKT7:1:1103:16816:8587 1:N:0:27
AAAATCGAGGTGCCTAAAGTGGCAACCCAGACTAATAAGAAGGTTGGTGGTGTAGAGCTTCCTGTAGCCGCATGGCGTTCGTACTTAAATATGGAACTAACCATTCCAATTTTCGCTGTCTTTATACACATCTCCGAGCCCACGAGACAG
+
BBB3AFBFBBABGGGBFGGGGGGHHHHGGHHGHHHGHHHFGHHHHHGGFGEFHHHFGHHGHHHHHHGFHFGGGGHHGGGGFFHHHHHGHHHHHHGHHHHFHHHHHHHHHHHHHHGGGGGHHHHHHHFHHHHHHHGD?DG?FGGGGGGGHG
@M02034:409:000000000-BFKT7:1:1103:23699:8596 1:N:0:27
AAAGTCGAGGTGCCTAAAGTGGCAACCCAGACTCGTAGTGGGGTTGGGCTTCCTGTAGC
+
CCCCCFCBCCBCGGGGGGGGGGGHHHHGFHE2F32B2BF322AE0AA012B235BB555
@M02034:409:000000000-BFKT7:1:1103:27665:8602 1:N:0:27
AAAGTCGAGGTGCCTAAAGTGGCAACCCAGACTCGTCAGCCGGTTGGTGGTGTAGAGCTTCCTGTAGCCGCATGGCGTTCGTACTTAAATATGGAACTAACCATTCCAATTTTCGCTGTCTCTTATACACATCTCCGAGCCCACGAGACA
+
AABBBFAADBABFGGFGGGFGFGFHHGGFGHGHHGAEGEHHFEEFGGEFDBFHGFDGHHGHFHFGHHHHGGGGEHHEEFGGFHHHHHFFHHFHHFGFHGFFF3BFGHHHHHHHFFGGGGHHFGBFHGGFGHHHHGFE@GF<FHA@GGGGC
@M02034:409:000000000-BFKT7:1:1103:18549:8606 1:N:0:27
AAAGTCGAGGTGCCTAAAGTGGCAACCCAGACTGCTAATAATGTTGGTGGTGTAGAGCTTCCTGTAGCCGCATGGCGTTCGTACTTAAATATGGAACTAACCATTCCAATTTTCGCTGTCTCTTATACACATCTCCGAGCCCACGAGACA
+
CCCCCFCBCCBCGGGGGGGFGGGHHHHGGHHGHHHHHHHHHHHHHHHEFFEFFGHHHHHHHHHHGHHHHGGGGGHGGGGGGGHHHHGHHHHHHHGGHHHGHHHHHHHHHHHHGHGGGGFHHGHHHHHFGHGFFGGHFCGCGGHGGGGDGG
@M02034:409:000000000-BFKT7:1:1103:22140:8608 1:N:0:27
AAAGTCGAGGTGCCTAAAGTGGCAACCCAGACTCATCCTCAGGTTGGTGGTGTAGAGCTTCCTGTAGCCGCATGGCGTTCGTACTTAAATATGGAACTAACCATTCCAATTTTCGCT
+
ABB3AFAB?>>AFGGGGGGGGGEBBHHGGBGGHHHGHGFFFHHHHHCE2?AAAAE5FEGFFGGHFG5FF?EEEF1?E?/F1??FGHGBGFH4B333B@3FB03B3BGB4F3GF4/EE
@M02034:409:000000000-BFKT7:1:1103:11925:8618 1:N:0:27
AAAGTCGAGGTGCCTAAAGTGGCAACCCAGACTGATGCTAAGGTTGGTGGTGTAGAGCTTCCTGTAGCCGCATGGCGTTCGTACTTAAATATGGAACTAACCATTCCAATTTTCGCTGTCTCTTATACACATCTCCGAGCCCACGAGACA
+
AAA@AFAA1D>AFGGGGGGFGF0ACGGCFHHGCHGDHHFGHG0FGHEAFAAFGFG2FHHHHFHHGHGGFFCEGGHHE?FEEE0FGHHHHFEGHHFHHHHHHHHHFHGHHHHHHHGGGGGHHHHHHHHHHHHHFHHGE/@CGGHGGGGCGB
@M02034:409:000000000-BFKT7:1:1103:27103:8623 1:N:0:27
AAAGTCGAGGTGCCTAAAGTGGCAACCCAGACTCCGCCGCTGGTTGGTGGTGTAGAGCTTCCTGTAGCCGCATGGCGTTCGTACTTAAATATGGAACTAACCATTCCAATTTTCGCTGTCTCTTATACACATCTCCGAGCCCACGAGACA
+
BBBBBFA?DBBBGGGDGGGGGGGHFHHGGHHGGHHGGGGGGGFGGGGGFCGGCGHFHHGHGHFHHHHHHGGGGGHHGEFGGFHHHHHFGHHHHHFFGHHHGGFGFFHFHHHHHHCGGGGDGHHHHHFHGHFHGHFDE@@DGEHEFCCDE<
@M02034:409:000000000-BFKT7:1:1103:6026:8624 1:N:0:27
AAAGTCGAGGTGCCTAAAGTGGCAACCCAGACTCCGC
+
CCCCCFCCCDBCGGGGGGGGGGGHHHHGGHHGHBA2B
@M02034:409:000000000-BFKT7:1:1103:18544:8627 1:N:0:27
AAAGTCGAGGTGCCTAAAGTGGCAACCCAGACTGCTAATAATGTTGGTGGTGTAGAGCTTCCTGTAGCCGCATGGCGTTCGTACTTAAATATGGAACTAACCATTCCAATTTTCGCTGTCTCTTATACACATCTCCGAGCCCACGAGACA
+
BBBBABBBBBAAFGGGGGGGGGGHHHHGGHHGHHHHHHHHGGFHHHHEFGEFGFHEGHHHEGHGGHH5FFEGGGHGGEEFGFFHHHFFHHHHHGGGFHHHHHHHHHHEGHHHHHGGGEEBFFGHFEHEFGHHHED2?<B@@FHEDFGGGB
@M02034:409:000000000-BFKT7:1:1103:17769:8628 1:N:0:27
AAAGTCGAGGTGCCTAAAGTGGCAACCCAGACTGGGGTTCAGGTTGGTGGTGTAGAGCTTCCTGTAGCCGCATGGCGTTCGTACTTAAATATGGAACTAACCATTCCAATTTTCGCTGTCTCTTATACACATCTCCGAGCCCACGAGACA
+
CCCCCFCCCCCCGGGGGGGGGGGHHHHGGHHGHGHHGEEGHHHHHHEGFGGGGFHBGGHHFHHHGFHFFFG@EFFEEEEGGEFGGHHHHHHHHHBBFHHGF0?FDFHBDGHHHGGGGFFHHHHGGFHHHGHHHHHFD?@CGGGGGG?GGC
@M02034:409:000000000-BFKT7:1:1103:4118:8628 1:N:0:27
AAAGTCGAGGTGCCTAAAGTGGCAACCCAGACTTGTGGTACGGTTGGTGGTGTAGTGCTTCCTGTAGCCGCATGGCGTTCGTACTTAAATATGGAACTAACCATTCCAATTTTCGCTGTCTCTTATACACATCTCCGAG
+
BBBBBFA3ADABGGGFGGGGGGDHHHHGGHD2GFDGHGHB5AEF2EEAFDFFEFG5BAFF5FGFG5DA3BE0FAE1>E@FFFFEFGGF3BGGGD33BFFF303B?4FD?FGHH4<EEGEGGFFD3FGBFBDCCGGDA/<
@M02034:409:000000000-BFKT7:1:1103:26458:8629 1:N:0:27
AAAGTCGAGGTGCCTAAAGTGGCAACCCAGACTACGCAGCCTGTTGGTGGTGTAGAGCTTCCTGTAGCCGCATGGCGTTCGTACTTAAATATGGAACTAACCATTCCAATTTTCGCTGTCTCTTATACACATCTCCGAGCCCACGAGACA
+
CCCCCFBBBCCCGGGGGGGGGGGHHHHGGHHGHHFEGGGGAGHHHHHGGGGGHHHHHHHHHHHHHHHHHGGGGGHHGGGGGGHHHHHHHHHHHGHHHHGGHHHHHHGHHHHHHHGGGGGFHGHHHHHHHHHHGHFHGCGCGGHGG@@EF>
@M02034:409:000000000-BFKT7:1:1103:24679:8631 1:N:0:27
AAAGTCGAGGTGCCTAAAGTGGCAACCCAGACTAAGACGCATGTTGGTGGTGTAGAGCTTCCTGTAGCCGCATGGCGTTCGTACTTAAATATGGAACTAACCATTCCAATTTTCGCTGTCTCTTATACACATCTCCGAGCCCACGAGACA
+
BBBBBFBBBBABGGGGGGGGGFEGHHHGGHHGHHHHGHGGGGGHHHAEEFGGHHG5AFGHBGFHFGEFEEGEEFFEGEEFGGGHEDGGBHHB@G@BGGHHFFFGFBFGFHHHHGEGGGEHFHHHFFHHGFHHHHHFEBFF?FCEC@CDGG
@M02034:409:000000000-BFKT7:1:1103:27860:8637 1:N:0:27
AAAGTCGAGGTGCCTAAAGTGGCCACCCAGACTCAGTGTACGGTTGGTGGTGTAGAGCTTCCTGTAGCCGCATGGCGTTCGTACTTAAATATGGAACTAACCATTCCAATTTTCGCTGTCTCTTATACACATCTCCGAGCCCACGAGACA
+
CCCCCFCCCBBCGGGFGGGGGGG4GFHGGHHFHHFHFGHFFDABFEEGF1EFA3G5BEGGFHGHHFFGGGG>FEFCEEEGFEFGGHHFHHHBGB33GGHGF03FGEH4?FEHHF?FGGEHFHGDFHFFGFHHFFG2?<@CGGHGGGGCD?
@M02034:409:000000000-BFKT7:1:1103:8143:8653 1:N:0:27
AAAGTCGAGGTGCCTAAAGTGGCAACCCAGACTGAGTTGGGGGTTGGTGGTGTAGAGCTTCCTGTAGCCGCATGGCGTTCGTACTTAAATATGGAACTAACCATTCCAATTTTCGCTGTCTCTTATACACATCTCCGAGCCACGAGACAG
+
BBBBBFBBBBABGGFGGGGGGGGFGHHGGGHGHHGBFGFGGGGFGGGDFGEFHHHFHHHHHHHHHHHHHGGGGGHHGFGGGFFHHHHGHHGHHHFFHHHHHHHHHHGGHHHHHHGGGGGHHHHHHHHHFHGHHHHED@CDGFGGGGGFHG
@M02034:409:000000000-BFKT7:1:1103:6791:8656 1:N:0:27
AAAGTCGAGGTGCCTAAAGTGGCAACCCAGACTAAGACGCCGGTTGGTGGTGTAGAGCTTCCTGTAGCCGCATGGCGTTCGTACTTAAATATGGAACTAACCATTCCAATTTTCGCTGTCTCTTATACACATCTCCGAGCCCACGAGACA
+
AAAABFABDBAAGGGGEGGGGFFFFHHFCGHDAGHFHHGEGEFEEGGEFGBFGFH5FGHHHHHFGFHHHFEEGGHHFEFGGFFHHHHHHHGHHHHFFHHGHGHHHGGFGGHHHHGGGGDFHHHHHGHHFFDFGGGFDCC?CGHGGGGGGB
@M02034:409:000000000-BFKT7:1:1103:8929:8658 1:N:0:27
AAAGTCGAGGTGCCTAAAGTGGCAACCCAGACTGGGAAGCAGGTTGGTGGTGTAGAGCTTCCTGTAGCCGCATGGCGTTCGTACTTAAATATGGAACTAACCATTCCAATTTTCGCTGTCTCTTATACACATTCCGAGCCCACGAGACAG
+
BBBBAFBBBBAAFGGGGGGFGGGHFHHGGHHGHFHHFGCHHHHHHHGGGGAFFHHGHFHHHFHHHHHHHGGFGGHGGEGFGEHHHHHHHHHHHEFGHGFHFFFFDGHFHHHGFBEEGGEFFFHHFHGHHHFHEFFG/BCCGHGGGGD/FG
@M02034:409:000000000-BFKT7:1:1103:5508:8660 1:N:0:27
AAAGTCGAGGTGCCTAAAGTGGCAACCCAGACTCATAAGGAGGTTGGTGGTGTAGAGCTTCCTGTAGCCGCATGGCGTTCGTACTTAAATATGGAACTAACCATTCCAATTTTCGCTGTCTCTTATACACATCTCCGAGCCCACGAGAC
+
AAAABFCCCCAAFGGGGFFFFGGFHHHFGGHFHHHHHHHFGGGEHHGFEGEFHHH5FHHHHGHHGHHHHEEFGGHHEFGGFFHHHHGHHHHHGHFFFHHHHHGHGHHHHHHHHHGGGGGGHHHHGHHHFHDHHGGFD?F@DGHGGGGGF
@M02034:409:000000000-BFKT7:1:1103:20883:8665 1:N:0:27
AAAGTCGAGGTGCCTAAAGTGGCAACCCAGACTGTGAATAATGTTGGTGGTGTAGAGCTTCCTGTAGCCGCATGGCGTTCGTACTTAAATATGGAACTAACCATTCCAATTTTCGCTGTCTCTTATACACATCTCC
+
BBBBBFB@DDABGGGGGGGGGGFHFHGGGHHGHHHHHHHHHHHHHHHGGGFFHHHFGHBGHHHHHHHHHEGFGGHGE1>FFEGHFHHGGHGHFG3EGGEGHHFHHBFB?BGFHHEEE/??4?FG?GFB4BB2F?F?
@M02034:409:000000000-BFKT7:1:1103:18432:8668 1:N:0:27
AAAGTCGAGGTGCCTAAAGTGGCAACCCAGACTAAGAATCAGGTTGGTGGTGTAGAGCTTCCTGTAGCCGCATGGCGTTCGTACTTAAATATGGAACT
+
>??A>DAAD?11A1F111F3DGABCF00FFG0BEGHFFBB1BE1FA/BAEAF/FBBGFHEBFGBBAGF1AAEEGGEEB/FEEHGEGFFF22FFFF11@
@M02034:409:000000000-BFKT7:1:1103:20525:8688 1:N:0:27
AAAGTCGAGGTGCCTAAAGTGGCAACCCAGACTAGGGATGGGGTTGGTGGTGTAGAGCTTCCTGTAGCCGCATGGCGTTCGTACTTAAATATGGAACTAACCATTCCAATTTTCGCTGTCTCTTATACACATCTCCGAGCCCACGAGAC
+
BBAABFABDBAAEGGGGGGGGG2CFHHEGHGFCFHHHHFGFFGEGEGGGGEFGFGAFHHHHHHFGFHHHGGGGGHHGEGGGGGHHHHHHHHHHHFHHHHHGHHHHHHHHHHHHHGGGGDFHHHHHHHFHHFHHHHGEGGCFGHGGGGGG
@M02034:409:000000000-BFKT7:1:1103:15119:8689 1:N:0:27
AAAGTCGAGGTGCCTAAAGTGGCAACCCAGACTAATAAGCAGGTTGGTGGTGTAGAGCTTCCTGTAGCCGCATGGCGTTCGTACTTAAATATGGAACTAACCATTCCAATTTTCGCTGTCTCTTATACACATCTCCGAGCCCACGAGACA
+
AAAAAF1A1D1>1FGGGGGGGA00BFG0FCA01BGFFDA11FH0FHCEEG?FFGF2BFFHHEGHGFFFHGGGGGGHEEG/EE>GGHH1GHFDGBFGFF1FG0FGGHHFFDFHHHGGG/?FG2FFFG2BBF1<1>GFC/C?CCGA/CC/<?
@M02034:409:000000000-BFKT7:1:1103:15620:8697 1:N:0:27
AAAGTCGAGGTGCCTAAAGTGGCAACCCAGACTAAGCCGGATGTTGGTGGTGTAGAGCTTCCTGTAGCCGCATGGCGTTCGTACTTAAATATGGAACTAACCATTCCAATTTTCGCTGTCTCTTATACACATCTCCGAGCCCACGAGACA
+
CCCCBFBBBCCCGFGGCGGGGGGHHHHGGHHGHHHFHHGGEEEHHBCFFCFGGGFDFEGHGHHHHGHEFEGEGGHFEEGGGFCEGHHFEFHGHHFBGHHHFGFGFFHDGGFHHGEFFDEDGHGHDHHHHHBGHHHFE/BD?GHGGGGCDB
@M02034:409:000000000-BFKT7:1:1103:13094:8711 1:N:0:27
AAAGTCGAGGTGCCTAAAGTGGCAACCCAGACTCAGAATCATGTTGGTGGTGTAGAGCTTCCTGTAGCCGCATGGCGTTCGTACTTAAATATGGAACTAACCATTCCAATTTTCGCTGTCTCTTATACACATCTCCGAGCCCACGAGACA
+
CCCCCFCCCCBCGGGGGGGGGGGHHHHGGHHGHHHHHHHHHHHHHHHEFGGGGHHFHHHHHHHHHHHHHGGGGGHHGGGGGGHHHHHHHHHHHHHHHHHHHHGHHHHHHHHHHGGGGGGHHHHHHHHHGHGHHHFHFBCDGGHGGFGGGF
@M02034:409:000000000-BFKT7:1:1103:5851:8722 1:N:0:27
AAAGTCGAGGTGCCTAAAGTGGCAACCCAGACTGATACGTCTGTTGGTGGTGTAGAGCTTCCTGTAGCCGCATGGCGTTCGTACTTAAATATGGAACTAACCATTCCAATTTTCGCTGTCTCTTATACACATCTCC
+
AAAAAFAADD1AFGGGGGGGGF0EFHHFGCEFG11A2DA1BBFG2EEAF?EEAFH2EGFHFGHE1B2DE/EEFEGFCFEFCGEFGHHG1BFDE111FEGBEC1BFDGD2BGGHHGGGE<EGFGDGHHHHGH1CGFG
@M02034:409:000000000-BFKT7:1:1103:24656:8723 1:N:0:27
AAAGTCGAGGTGCCTAAAGTGGCAACCCAGACTAGGGAGAAGGTTGGTGGTGTAGAGCTTCCTGTAGCCGCATGGCGTTCGTACTTAAATATGGAACTAACCATTCCAATTTTCGCTGTCTCTTATACACATCTCCGAGCCCACGAGACA
+
CCCCCFCCCCCCGGGGGGGGGGGHHHGGGEDGHHHHHHGFHHHGHHGEFGFGHHHHGHHHHHHHHHHGHGGGGGHHGEGGGGHHHHHFHHHHHHFHFHGGHGGGHHHHHHHHHHGGGGGHHHHHFHFHBGHHHGFFEDGCGGHGGGGGGF
@M02034:409:000000000-BFKT7:1:1103:16686:8728 1:N:0:27
AAAGTCGAGGTGCCTAAAGTGGCAACCCAGACTGGGTGGGGGGTTGGTGGTGTAGAGCTTCCTGTAGCCGCATGGCGTTCGTACTTAAATATGGAACTAACCATTCCAATTTTCGCTGTCTCTTATACACATCTCCGAGCCCACGAGACA
+
BBCCCFCCCCBCGGGGGGGGGGGHHHHGGHHGHHHHBEFGGGGGGGGDEGCFFFGDGHHHHHHHGHGFFFGCGGHFFCCGGDGHHHHHHHHHHGBCHHHGHCFGHHHFHHHHGFGGGGEFGGGFFGGGGFGFGGGGGAGFFFFFFFFFFB
@M02034:409:000000000-BFKT7:1:1103:25086:8731 1:N:0:27
AAAGTCGAGGTGCCTAAAGTGGCAACCCAGACTCAGAATAAGGTTGGTGGTGTAGAGCTTCCTGTAGCCGCATGGCGTTCGTACTTAAATATGGAACTAACCATTCCAATTTTCGCTGTCTCTTATACACATCTCCG
+
BAAABFBADBBBGGGGGGGGGGGHHHHGGHGCFHCBGBFFGHHGFHGFGGGFHGHHFFHHGHHHHHHHHGGGGGHFGGGGGGHHHHGGHHHHHHFFFHGFFHHHHHGHGHHHHHGGGGGHHHHHGHFHFFHHHHG2C
@M02034:409:000000000-BFKT7:1:1103:20099:8737 1:N:0:27
AAAGTCGAGGTGCCTAAAGTGGCAACCCAGACTACTCGTCAGGTTGGTGGTGTAGAGCTTCCTGTAGCCGCATGGCGTTCGTACTTAAATATGGAACTAACCATTCCAATTTTCGCTGTCTCTTATACACATCTCCGAGCCCACGAGACA
+
BBCCAFBCCCCCGGGGGGGGGGGHHHHGGHGGCGFHHGHGFFHHHHFEAEFAAAF5AFDGFHHHHFEDEEGCFGC1E?EFGEEHHHHFFHHFDD33FFGHC03BBBF4FG3GF4/FFE/B4GF?3FD?GH2GFGHBE/<CBFCA@D?C?<
@M02034:409:000000000-BFKT7:1:1103:19401:8738 1:N:0:27
AAAGTCGAGGTGCCTAAAGTGGCAACCCAGACTGAGGCGGTGGTTGGTGGTGTAGAGCTTCCTGTAGCCGCATGGCGTTCGTACTTAAATATGGAACTAACCATTCCAATTTTCGCTGTCTCTTATACACATCTCCGAGCCCACGAGACA
+
CCCCCFCCCBBCGGGFFGGGGGGHHHHGGHHGHHHHGGGGAEGEFGGEFGAF?EG@GHHHFHHHHHGGHE/EEFH1E?EEEEFEHHGFHHGFHH3GGHFHFHHHHHGHHHHHHGDDGFB2HBGHDHF2GHDC1?<FE@G?DFHGGGGGGB
@M02034:409:000000000-BFKT7:1:1103:17250:8739 1:N:0:27
AAAGTCGAGGTGCCTAAAGTGGCAACCCAGACTACGAATAATGTTGGTGGTGTAGAGCTTCCTGTAGCCGCATGGCGTTCGTACTTAAATATGGAACTAACCATTCCAATTTTCGCTGTCTCTTATACACATCTCCGAGCCCACGAGAC
+
CCCCCFBACCCCGGGGAFGGGGGHHHHGGHHGHHHC?GHGGGHHHHHGGGEGHGHGGHHHHHHHGHHHHGGEGGHHGGGGGGFHHHHGHHHHHHHHHHHHHHHHHHGHHGHHHGGGGGGHHHHHHHGHHHFHHHGHGDGGGGEGGFGGG
@M02034:409:000000000-BFKT7:1:1103:5772:8739 1:N:0:27
AAAGTCGAGGTGCCTAAAGTGGCAACCCAGACTTCGAAGCCGGTTGGTGGTGTAGAGCTTCCTGTAGCCGCATGGCGTTCGTACTTAAATATGGAACTAACCATTCCAATTTTCGCTGTCTCTTATACACATCTCCGAGCCCACGAGACA
+
BBBBBDA>ADAAGGGGGGGGFGGFHHHGGHHGGHHGGFGGAFGE1EA11EEFAEG5AAFE5FFGG@G@BEE@EFF1E1>1E1?1?DGHHHHED?33FGFE3?3BFDFBHHHFHHGGGGEGHHHFFHHHHGHHHHGFD//<AFAC/CC?.<
@M02034:409:000000000-BFKT7:1:1103:5860:8741 1:N:0:27
AAAGTCGAGGTGCCTAAAGTGGCAACCCCGACTGATACGTCTGTTGATGGTGTAGAGCTTCCTGTAGCCGCATGGCGTTCGTACTTAAATATGGTACTAACCATTCCAATTTTCGCTATC
+
AAAAAFAA11>AGGGGFGGBFFA01FGC00AE0A12BDCBBGCFGB22DBFFG1B211AF1AGH1D22B/>/??GAE/EF?/EEHHGB1G2FG12BB12B>B11FGF22BBGB2/?E//B
@M02034:409:000000000-BFKT7:1:1103:24165:8742 1:N:0:27
AAAGTCGAGGTGCCTAAAGTGGCAACCCAGACTGGGCATAAGGTTGGTGGTGTAGAGCTTCCTGTAGCCGCATGGCGTTCGTACTTAAATATGGAACTAACCATTCCAATTTTCGCTGTCTCTTATACACATCTCCGAGCCCACGAGACA
+
CCCCAFBCCCBCGGGGGGGFGGGHHHHGGHHGHHHHHHHHHHHDGHGGFGFFGHHGHHHHHHHHGHHHHGGGGGHHGGGGGFHHHHHHHHHHHHHGHHHGHHGHHHHHHHHHHGGGGGGHHHHHHHGHHGHGHHFGFCGDGGHGGGGGGC
@M02034:409:000000000-BFKT7:1:1103:22210:8746 1:N:0:27
AAAGTCGAGGTGCCTAAAGTGGCAACCCAGACTAAGAATAATGTTGGTGGTGTAGAGCTTCCTGTAGCCGCATGGCGTTCGTACTTAAATATGGAACTAACCATTCCAATTTTCGCTGTCTCTTATACACATCTCCGAGCCCACGAGAC
+
BCCCCFCBCCABGGGGGGGFGGGGFHHGGHHGHHHHHHHHHHHHHHHGGGEFGHHFGHHHHHHHHHHHHGGGGGHHGEGGGGHHHHHHHHHHHHHHHHGHHHGHHHHHHGHHHHGGGGGHHHHHHHHHHFHHHGHHGCGFGGHGGGFGD
@M02034:409:000000000-BFKT7:1:1103:8620:8747 1:N:0:27
AAAGTCGAGGTGCCTAAAGTGGCAACCCAGACTCATAGTAAGGTTGGTGGTGTAGAGCTTCCTGTAGCCGCATGGCGTTCGTACTTAAATATGGAACTAACCATTCCAATTTTCGCTGTCCCTTATACACATCTCCGAGCCCACGAGACA
+
BCCCCFCCBCBBGGGGGGGGGGGHHHHGGHDAGHHHHHHHHHHHHHGAFFGEFGG5FGHHFHHHHFHGHGGGGGHFGFGGGFFFHHHHHHHGHH3DFHHHFF3FHHHFHHHHHFGGGGFG3FGGFFHHGHHGFHHHF?CDGGHGGGCDGF
@M02034:409:000000000-BFKT7:1:1103:11063:8768 1:N:0:27
AAAGTCGAGGTGCCTAAAGTGGCAACCCAGACTAATGGGACGGTTGGTGGTGTAGAGCTTCCTGTAGCCGCATGGCGTTCGTACTTAAATATGGAACTAACCATTCCAATTTTCGCTGTCTCTTATACACATCTCCGAGCCCACGAGACA
+
BBBBBFABAD>AFGGGGGGGGGFFFHHFGHGGHHHHHHFGFEGEFGEAFFEFGHHAFHHHHGHHHHHHHFGEFGHGGEGGFEFHHHHHHHHHHHHHHHHGHHFGHHHFHHHHHHGGGGGHFHGHHHHHHGHHHHHFFCGGGGHGGGGGGE
@M02034:409:000000000-BFKT7:1:1103:8887:8769 1:N:0:27
AAAGTCGAGGTGCCTAAAGTGGCAACCCAGACTTTTCCGGAGGTTGGTGGTGTAGAGCTTCCTGTAGCCGCATGGCGTTCGTACTTAAATATGGAACTAACCATTCCAATTTTCGCTGTCTCTTATACACATCTCCGAGCCCACGAGACA
+
CCCCCFCBCCBCGGGGGGGGGGGHHHHGGHHGHHHHHHGCAEEEHHGEEFEFBDGDFGHHHHHHHFFEGFGFGFGAEEEGFFFHHHHGHHHHGHBFHHHHFHBFGHHGGHHHHHGGGGFHGHHHHHHHHHHHHHGHECGCGGHGGGGGDG
@M02034:409:000000000-BFKT7:1:1103:16977:8769 1:N:0:27
AAAGTCGAGGTGCCTAAAGTGGCAACCCAGACTAATTATATTGTTGGTGGTGTAGAGCTTCCTGTAGCCGCATGGCGTTCGTACTTAAATATGGAACTAACCATTCCAATTTTCGCTGTCTCTTATACACATCTCCGAGCCCACGAGACA
+
CBCCCFCBBCABFFGGGGGGGGFHHHHGGFGFGHGHHHHHHHHGHHHEFGEGHGFAGHHHHHHHGGHHHGGFGFHHGGGGGGHHHHHGHHGHHHFHHHGGHHGHHHGFHHHHHHGGGGGGHHHHHHGHFHFFFGFDC@DCFGHGFGGGGC
@M02034:409:000000000-BFKT7:1:1103:21724:8776 1:N:0:27
AAAGTCGAGGTGCCTAAAGTGGCAACCCCGACTACGTCTCAGGTTGGTGGTGTAGAGCTTCCTGTAGCCGCATGGCGTTCGTA
+
A1AAADAAD1>1AEGAFBGGBGCG1FH0EEGGGG0BB0F0F2GDGFGGE/BAABD2EFHHFHF1F2B2BEE?E?>0E>/>>EB
@M02034:409:000000000-BFKT7:1:1103:8460:8783 1:N:0:27
AAAGTCGAGGTGCCTAAAGTGGCAACCCAGACTCCTCGTCCGGTTGGTGGTGTAGAGCTTCCTGTAGCCGCATGGCGTTCGTACTTAAATATGGAACTAACCATTCCAATTTTCGCTGTCTCTTATACACATCTCCGAGCCCACGAGAC
+
AABBAF?A?DA?GGGBGGGGGGGHHHFGAGEDH33B2B222AEEEG?EFEEFHHHEGHHHHGHHHGHHHGG?EGHHGGGGGEBHHH4@BEGHHGFFFGFFHFDFFHHHEGHHHFGGGGFFHHHH3FBDBGGHGFFGFBBCGEEFCCCGG
@M02034:409:000000000-BFKT7:1:1103:8478:8786 1:N:0:27
AAAGTCGAGGTGCCTAAAGTGGCAACCCAGACTCCTCGGCCGGTTGGTGGTGTAGAGCTTCCTGTAGCCGCATGGCGTTCGTACTTAAATATGGAACTAACCATTCCAATTTTCGCTGTCTCTTATACACATCTCCGAGCCCACGAGACA
+
ABAAAFCCCCACGGGGGGGGGGFGHHHGGHHGHHHHHGGGGGGGGGGEFFEGHFHFGHHHHHHHHHHHHGGGGGHHGEGGGEHHHHHHHHHHHGHHHHHHHHGHHHHHHHHHHHGGGGGHHHHHFHHHGHGHHHHFGCGGGFHGCCGGGF
@M02034:409:000000000-BFKT7:1:1103:18140:8791 1:N:0:27
AAAGTCGAGGTGCCTAAAGTGGCAACCCAGACTGAGAAGCGGGTTGGTGGTGTAGAGCTTCCTGTAGCCGCATGGCGTTCGTACTTAAATATGGAACTAACCATTCCAATTTTCGCTGTCTCTTATACACATCTCCGAGCCCACGAGACA
+
BBCCBFC>DBABGGGGGGGFGGFHHHHGGGGFHGHHHHHGGGGEEGGEFGEFGFGBFGHHHHHGGGGFGEEEGGHHGEGGGFFEHHHDHHHHHHFFFHHHHFFGHGHGHHHHHGDGGGFGHHHHGHGHEGFHHHFFECGFGGHGGGGDGB
@M02034:409:000000000-BFKT7:1:1103:27820:8797 1:N:0:27
AAAGTCGAGGTGCCTAAAGTGGCAACCCAGACTCGGAGTGCTGTTGGTGGTGTAGAGCTTCCTGTAGCCGCATGGCGTTCGTACTTAAATATGGAACTAACCATTCCAATTTTCGCTGTCTCTTATACACATCTCCGAGCCCACGAGACA
+
CCCCCFCCCCCCGGGGGGGGGGGGHHHGGHHGFFGGEEEFDFGGHHGEGGEFGFHFGGHHHHHHHHHHHGGGGGHHEEEGFFGHHHHHHHGHHGGGHHHHHGHHHHHHHHHHHHGGGGGHHHHHHHHHFHHHHHHHF/B>BFHGGGGGGC
@M02034:409:000000000-BFKT7:1:1103:27875:8797 1:N:0:27
AAAGTCGAGGTGCCTAAAGTGGCAACCCAGACTAATCCTTCGGTTGGTGGTGTAGAGCTTCCTGTACCCGCATGGCGTTCGTACTTAAATATGGAACTAACCATTCCAATTTTCGCTGTCTCTTAACACATCTCCGAGCCCACGAGACAG
+
BBBBBFABBBAAGGGGGGGGGGGHHHHGGHEFHGGFHFFFCHEFAGA1FEGGA3FA5EFHFHHGFAG5FEG0EEGCEEEGFAGAGHHGHHHHHH3FHGHHFG3B??GD4FDGHDEGGEEGHFFHFDDFF/2FD3GEGGFFGGGC?CFDHF
@M02034:409:000000000-BFKT7:1:1103:25060:8800 1:N:0:27
AAAGTCGAGGTGCCTAAAGTGGCAACCCAGACTGATTCTAAGGTTGGTGGTGTAGAGCTTCCTGTAGCCGCATGGCGTTCGTACTTAAATATGGAACTAACCATTCCAATTTTCGCTGTCTCTTATACACATCTCCGAGCCCACGAGACA
+
CCCDCFCCCCCCGGGGGGGGGGGHHHHGGHHGHHBHFGG55DGDABEEFEGEEEG5AFGHDGHHEFFAFEG0EFG1EEEGGFFHHHHFFGHFHF3@FGGHBF3BFFHGFGHHHFGGGGFHBHGHDE?BFCFHHHHFEB@DGGHF@CDGGF
@M02034:409:000000000-BFKT7:1:1103:15061:8802 1:N:0:27
AAAGTCGAGGTGCCTAAAGTGGCAACCCAGACTAAGAATAATGTTGGTGGTGTAGAGCTTCCTGTAGCCGCATGGCGTTCGTACTTAAATATGGAACTAACCATTCCAATTTTCGCTGTCTCTTATACACATCTCCGAGCCCACGAGACA
+
B@ABBFBABCBCGGGGGGGGGGGHHHHGEHHGHFGGDGGFGFGHHHHFFFGFFFH5FGHHHHGHHHHGHGGGGGHGGFGGGGFHHHHHHHHHHG3FGHHFHHGGHFFEFGHHHGEDGEFHHFHHGHEHFFGFFGGDD/BCCGHGGC?DFG
@M02034:409:000000000-BFKT7:1:1103:18644:8802 1:N:0:27
AAAGTCGAGGTGCCTAAAGTGGCAACCCAGACTCAGCCTGCTGTTGGTGGTGTAGAGCTTCCTGTAGCCGCATGGCGTTCGTACTTAAATATGGAACTAACCATTCCAATTTTCGCTGTCTCTTATACACATCTCCGAGCCCACGAGACA
+
CCCCCFCABCBCGGGGGGGFGGGFHHHGGHGGHH333BGHFGHHH32BA2EAA3F5D5BF5BB5F555ABE0EE11>?>FEE2?BGHB3BGDEF33BBGH303B34F44B?GHD/EFE?F4FB44B?3F22FGGHBE/BB<FA/B?C/??
@M02034:409:000000000-BFKT7:1:1103:24650:8803 1:N:0:27
AAAGTCGAGGTGCCTAAAGTGGCAACCCAGACTAAGAATGGGGTTGGTGGTGTAGAGCTTCCTGTAGCCGCATGGCGTTCGTACTTAAATATGGAACTAACCATTCCAATTTTCGCTGTCTCTTATACACATCTCCGAGCCCACGAGACA
+
BACCBFCCBBBBGGGGGGGGGGGHGHHGGHHGHHHHHHGHHHGEEGGFGGEFHHHGHHHHHGHHFHHHHGGGGGHHGGGGGGHHHHHGHHHHHHHHGHGHHHHHHHGHHHHHHHGGGGGHHHHHHHHHHHHHHHDGEBFFGGHGGGGGGB
@M02034:409:000000000-BFKT7:1:1103:25297:8805 1:N:0:27
AAAGTCGAGGTGCCTAAAGTGGCAACCCCGACTGAGAGGGGGGTTGGTGGTGTAGAGCTTCCTGTAGCCGCATGGCGTTCGTACTTAAATATGGAACTAACCATTCCAATTTTCGCTGTCTCTTATACACATCTCCG
+
BABBAFAABBAABFGBBAFGFFABGGFG2EE?EEEFAFE2FEG<BGGDCD?FCFGFGHFHHGHHHHGGFFGGGGHFDGGCDGHGHDGFHHGHHG;G:GCBGHBGHFFF0FFGG0DAGGGFFFCFBFFCFFGE0;0CD
@M02034:409:000000000-BFKT7:1:1103:6452:8809 1:N:0:27
AAAGTCGAGGTGCCTAAAGTGGCAACCCAGACTAAGAATAAGGTTGGTGGTGTAGAGCTTCCTGTAGCCGCATGGCGTTCGTACTTAAATATGGAACTAACCATTCCAATTTTCGCTGTCTCTTATACACATCTCCGAGCCCACGAGACA
+
BBBBBFBBBBABGGGGGGGGGGGGHGHGFGHGHHHHHHHHHGFGHHGGFGGFHFH5AGHHFFHHFFGFFEEEFGHAEBE1EBEGHHHHHHHHHH3@GHHHFGFHHHHFHGHHHHGGGGGGHHHHHHHHHF2GGHFHGCGFFGHGG@CDG<
@M02034:409:000000000-BFKT7:1:1103:7100:8809 1:N:0:27
AAAGTCGAGGTGCCTAAAGTGGCAACCCAGAATCA
+
BBBBBFBBDBAAEGGG4FGGGGGGGHHGGH2B555
@M02034:409:000000000-BFKT7:1:1103:18628:8812 1:N:0:27
AAAGTCGAGGTGCCTAAAGTGGCAACCCAGACTCAGCCTGCTGTTGGTGGTGTAGAGCTTCCTGTAGCCGCATGGCGTTCGTACTTAAATATGGAACTAACCATTCCAATTTTCGCTGTCTCTTATACACATCTCCGAGCCCACGAGACA
+
BBBBBFBBBB2>CFGGGGGGGGEFFHHGGHHGHHHHHHFHHHHHHGHEFFBFHGHEFHHHHHHFFHHHGGGGGGHHEEEFEEFHHHHGHHGFGGFGFGHFGGFHHHHHHHHGHHGGGCEHHHHHHHGGDGFHEGHBEBGCGGHGGF?DDC
@M02034:409:000000000-BFKT7:1:1103:10159:8818 1:N:0:27
AAAGTCGAGGTGCCTAAAGTGGCAACCCAGACTCGTCCTTCTGTTGGTGGTGTAGAGCTTCCTGTAGCCGCATGGCGTTCGTACTTAAATATGGAACTAACCATTCCAATTTTCGCTGTCTCTTATACACATCTCCGAGCCCACGAGACA
+
BBBBBFBBBBABGGGGGGGGGGGHHHHEGHHGHHGGFGGHHHHHHHHEFGEGHHHFHHHHHHHHGHHHHGGGGGHHGEGGGGHHHHHHHHHHHGFHGHHHHHHHGHHHHHHHHHGGGGGHGHHHHHHHHHGFHHFHD>DDGGHGF@GGGG
@M02034:409:000000000-BFKT7:1:1103:16594:8821 1:N:0:27
AAAGTCGAGGTGCCTAAAGTGGCAACCCAGACTGCTCGGTCTGTTGGTGGTGTAGAGCTTCCTGTAGCCGCATGGCGTTCGTACTTAAATATGGAACTAACCATTCCAATTTTCGCTGTCTCTTATACACATCTCCGAGCCCACGAGACA
+
BBBBBFBBBBABGGGGGFGGGFGHFHHEGHHGHHHHHGEEGFHHHHHEFFEFHFHAGHHHHHHFGHHHHGGGGGHFFEFGGEGHHHHHHFGHHGBFHHHHHHHHHHGFHGHHHHGGGGGHHHHHFHGHHHHEHGGFE?FGGGHGCCGGGF
@M02034:409:000000000-BFKT7:1:1103:22293:8823 1:N:0:27
AAAGTCGAGGTGCCTAAAGTGGCAACCCAGACTAGGAGTGAGGTTGGTGGTGTAGTGCTTCCTGTAGCCGCATGGCGTTCGTACTTAAATAT
+
AA1AAF11ADAA1FEF1ABF1F0F1CGC0FHGBDGF1GHG1FAE0G//BEEFABFABEHHBCGHDGGFHCE/?EE0EEECEEECGFF1@BEF
@M02034:409:000000000-BFKT7:1:1103:26726:8829 1:N:0:27
AAAGTCGAGGTGCCTAAAGTGGCAACCCAGACTACTAATAATGTTGGTGGTGTAGAGCTTCCTGTAGCCGCATGGCGTTCGTACTTAAATATGGAACTAACCATTCCAATTTTCGCTGTCTCTTATACACATCTCCGAGCCCACGAGACA
+
AAAAAFAADD1AGGGGGGGGGGAGGHHGGHHFHHHHHHHFFFGFGHEEFFFGHHFAFGHHHHHHHHHHHGGGEGHHGGGGGGHHGHGGFHHHHHHHHHHHHHHGHHHHFGHHHHGGGGGHHHHHHHFFGFHHHHHHG/CCGGHGGGGGGB
@M02034:409:000000000-BFKT7:1:1103:20897:8835 1:N:0:27
AAAGTCGAGGTGCCTAAAGTGGCAACCCAGACTGGGAAGAATGTTGGTGGTGTAGAGCTTCCTGTAGCCGCATGGCGTTCGTACTTAAATATGGAACTAACCATTCCAATTTTCGCTGTCTCTTATACACATCTCCGAGCC
+
ABABAFBCCCABGGGGFGGGGGGHHHHGGHHGHHGCCEE2BFAAAG2BAEGGFGG5FDEGGHHHD55DFFG@EEF1EEEFFEBGGGHFFHHFGHDDGHHHB?FFFDHFBGGHFFCGGEE3GFFFFHDGHFHHFGGBF/@CC
@M02034:409:000000000-BFKT7:1:1103:19526:8837 1:N:0:27
AAAGTCGAGGTGCCTAAAGTGGCAACCCAGACTAATAAGACGGTTGGTGGTGTAGAGCTTCCTGTAGCCGCATGGCGTTCGTACTTAAGTATGGAACTAACCATTCCAATTTTCGCTGTCTCTTATACACATCTCCGAGCCCACGAGACA
+
CCCCCFCCCCBBGGGGGGGGGGGHHHHGGHHGHHHHHHHHHGGGGGGFFEEFGHHFHHHHHHHHHGHHHGGGGGHHGEGGGEFGGHHHGGHHHHFFFHHHHHFGHHGFGHHHHHGGGGFGHHHHGHHFFHHHHHHGEBGFCGHGGGGGGB
@M02034:409:000000000-BFKT7:1:1103:17930:8838 1:N:0:27
AAAGTCGAGGTGCCTAAAGTGGCAACCCAGACTCCTAATAAGGTTGGTGGTGTAGAGCTTCCTGTAGCCGCATGGCGTTCGTACTTAAATATGGAACTAACCATTCCAATTTTCGCTGTCTCTTATACACATCTCCGAGCCCACGAGAC
+
BBBBBFBBBBAAGGGGGGGFGGGGFHHGGHHGHHHHHHGFGHHGHHGEFGEFFGGDGHHHHHHFFGGGGEEFGGHHGGGGGFHHHHGGHHHHHGFGHHHHHHHHHHGGHHHHHHGGGGGHHHHHHHHFHGFHHHHGD@CCGGHGGGGDG
@M02034:409:000000000-BFKT7:1:1103:22774:8840 1:N:0:27
AAAGTCGAGGTGCCTAAAGTGGCAACCCAGACTAATAATAAGGTTGGTGGTGTAGAGCTTCCTGTAGCCGCATGGCGTTCGTACTTAAATATGGAACTAACCATTCCAATTTTCGCTGTCTCTTATACACATCTCCGAGCCCACGAGACA
+
BBCCCFCBCCCCGGGGGFGFGGGGHHHGGHHGHHHHHHHHHHHGGHGGFGEFHHHEGHHHHHHHHHHHHGGGGGHHGGGGGGHHHHHHHHHHHGFHGHHHHHGHHHHHHGHHHHGGGGGGHHHHHHHHDHGHHGGGFCC@DGHGGGGGGG
@M02034:409:000000000-BFKT7:1:1103:5545:8844 1:N:0:27
AAAGTCGAGGTGCCTAAAGTGGCAACCCAGACTCCTCAGCCGGTTGGTGGTGTAGAGCTTCCTGTAGCCGCATGGCGTTCGTACTTAAATATGGAACTAACCATTCCAATTTTCGCTGTCTCTTATACACATCTCCGAGCCCACGAGAC
+
AA?1AF1A1D>AEGGGFGFBBE0BGHH0FHHGGHHBEGA1B/EAEEEGFFAFEGG2AGHHFHHFHHHFGEEGGFHHGEEGEEFHHHHHHHFHB1BFFHGFGHFHHFFFFEGGHHGGGGCGHHHFHGFGFHBGHGGFC/B@CEEG@CCGG
@M02034:409:000000000-BFKT7:1:1103:16953:8845 1:N:0:27
AAAGTCGAGGTGCCTAAAGTGGCAACCCAGACTACTGATCATGTTGGTGGTGTAGAGCTTCCTGTAGCCGCATGGCGTTCGTACTTAAATATGGAACTAACCATTCCAATTTTCGCTGTCTCTTATACACATCTCCGAGCCCACGAGACA
+
AABCCFABBCABGGGGGGGGFGGHHHHGGHHGHHHHHHHHHHHHHHHEFGEFHHHFGHHHHHHHHHHHHEFGGGHHGGGGGGHHHHHHHHHHHHHHHHHHHHHGHHGHHHHHHHGGGGGGHHHHHHGHHHFHHHHFE<@CGGHGGGCGGF
@M02034:409:000000000-BFKT7:1:1103:6914:8852 1:N:0:27
AAAGTCGAGGTGCCTAAAGTGGCAACCCAGACTGCGCCGCCGGTTGGTGGTGTAGAGCTTCCTGTAGCCGCATGGCGTTCGTACTTAAATATGGAACTAACCATTCCAATTTTCGCTGTCTCTTATACACATCTCCGAGCCCACGAGACA
+
CCCCCFCBCCBBGGGFGGGGGGGHHHHGGHHGHHHGGGGGGGGGAFCEEEEFGFHBGHHHHHHHHFHGHGGGGGHFGEGGGFFHHHHHHHHHHHB3GHHHFG2FBGGFHHHHHHGGGGGHHHHHFHHHHGFGGHHEFCFGGGHGDCCCEC
@M02034:409:000000000-BFKT7:1:1103:16768:8853 1:N:0:27
AAAGTCGAGGTGCCTAAAGTGGCAACCCAGACTCTTTCTGCTGTTGGTGGTGTAGAGCTTCCTGTAGCCGCATGGCGTTCGTACTTAAATATGGAACTAACCATTCCAATTTTCGCTGTCTCTTATACACATCTCCGAGCCCACGAGACA
+
BBCBCFCCCCAAFGGFGGFGGGFHGHHGGHHGHHHHHHHHHHHFHHGGGGEFHHHFHHHHHHHFFGGGGEGEGGHHGGGGGGHHHHGHHHHHHHGFHHHGHHGHHHGHHHHHHHGGGGGHGGHHGHHHGHEFFHFHE/@BCGHGGGGGGF
@M02034:409:000000000-BFKT7:1:1103:21916:8856 1:N:0:27
AAAGTCGAGGTGCCTAAAGTGGCAACCCAGACTGCGGTGGGGGTTGGTGGTGTAGAGCTTCCTGTAGCCGCATGGCGTTCGTAC
+
BBABBFBBBBBBGGGGGGGGGFAGHHHGGHHGBFG2E2AEEEEGCA0EFDGEF3F5D533BEGF@44@3EF?EGE1>>>EE/2?
@M02034:409:000000000-BFKT7:1:1103:10169:8858 1:N:0:27
AAAGTCGAGGTGCTAAAGTGGCAACCCAGACTACGAAGATGGTTGGTGGTGTAGAGCTTCCTGTAGCCGCATGGCGTTCGTACTTAAATATGGAACTAACCATTCCAATTTTCGCTGTCTCTTATACACATCTCCGAGCC
+
CCCCCFCCCCACGGGGGGGGGGEHHHGGHGGHHHGGHG25EGFGEGEFFFFGHFFHHGHHHHHHGHHGGGFGGHHGGGGGGHGHHHHFHHHGHHHFGHHHHDGHHHHGGGHHHCDGGGHHHHHFHFFHHFHHGHHGGGCC
@M02034:409:000000000-BFKT7:1:1103:21591:8862 1:N:0:27
AAAGTCGAGGTGCCTAAAGTGGCAACCCAGACTCCTGATCGGGTTGGTGGTGTAGAGCTTCCTGTAGCCGCATGGCGTTCGTACTTAAATATGGAACTAACCATTCCAATTTTCGCTGTCTCTTATACACATCTCCGAGCCCACGAGAC
+
CCCCCFCBCCCCGGGFGGGGGGGHHHHGGHHGHHHHHHHHGGGHGGGGGGGGHHHEHHHHHHHHHHHGHGGGGGHHGEGGGGGHHHHHHGHHHHFGHHHHHGHGHHHGFGHHHHGGGGFHHHHFHHHGHHGGHHHHECGGGGHGGGGGG
@M02034:409:000000000-BFKT7:1:1103:13485:8871 1:N:0:27
AAAGTCGAGGTGCCTAAAGTGGCAACCCAGACTCAGACGACTGTTGGTGGTGTAGAGCTTCCTGTAGCCGCATGGCGTTCGTACTTAAATATGGAACTAACCATTCAATTTTCGCTGTCTCTTATACACATCTCCGAGCCCACGAGACAG
+
BBBBBFAADB>AFGGGGGGGGGGGGGHGFEDGHHHHFHEEEEFHHHHEFDEFGFGFGGHHGHHGGHHFHEGFGGHHGEGGEEB1?GFFGHFHHGBGGHFHHHHHHGG4FHHHHGEEGEHHHHHHHHFHHHHHHHHGGGGGGHGC/@EDHH
@M02034:409:000000000-BFKT7:1:1103:9868:8880 1:N:0:27
AAAGTCGAGGTGCCTAAAGTGGCAACCCAGACTGCGCAGACTGTTGGTGGTGTAGAGCTTCCTGTAGCCGCATGGCGTTCGTACTTAAATATGGAACTAACCATTCCAATTTTCGCTGTCTCTTATACACATCTCCGAGCCCACGAGACA
+
BBABBFBABBABGGGFFGGGGGGGHHHGGHHGHGHGGGGGHHHHHHHEFGEFFGHFGHHHHHHHGHHGHGGFGGHHGGGGGFFFHHGGHHHHHHHHHGFFHHHGFHHGGHHHHHGGGGEFHGHHFHGHFHHHHHHHE<DBDEGFGFGADF
@M02034:409:000000000-BFKT7:1:1103:16612:8887 1:N:0:27
AAAGTCGAGGTGCCTAAAGTGGCAACCCAGACTCAGAAGACGGTTGGTGGTGTAGAGCTTCCTGTAGCCGCATGGCGTTCGTACTTAAATATGGAACTAACCATTCCAATTTTCGCTGTCTCTTATACACATCTCCGAGCCCACGAGAC
+
CCCCCFCCCCBCGGGGGGGGGGGHHHHGGHHGH3G33A3AFEGGGGGFFGFGHGHGHHHHHHHHGHHHHGGGGGHHGGGGGGHHHHHHHHHHHHHHHHHGHHHHHHHHHHHHHHGGGGGHHHHHHHHHGGHHHHHHGDDFFGHGGGGGG
@M02034:409:000000000-BFKT7:1:1103:8092:8896 1:N:0:27
AAAGTCGAGGTGCCTAAAGTGGCAACCCAGACTGCTCCGCTTGTTGGTGGTGTAGAGCTTCCTGTAGCCGCATGGCGTTCGTACTTAAATATGGAACTAACCATTCCAATTTTCGCTGTCTCTTATACACATCTCCGAGCCCACGAGAC
+
BBBBBFBB?DABFGGGGGGGGGFGHHHGGEHGHFHHHFEFGEGGHEEGGGGFCDG5GGHHFHHHHFHFHGGEFGHGGEGGGGHHGHBHBGHGHHDBGHHHGF3FGFHBGGGHHHGCGGGHHHHFB3DGFGFHGHHHGC?BCCGFC//AE
@M02034:409:000000000-BFKT7:1:1103:20129:8913 1:N:0:27
AAAGTCGAGGTGCCTAAAGTGGCAACCCAGACTCTGAGGGAGGTTGGTGGTGTAGAGCTTCCTGTAGCCGCATGGCGTTCGTACTTAAATATGGAACTAACCATTCCAATTTTCGCTGTCTCTTATACACATCTCCGAGCCCACGAGACA
+
BBCBAFCCCCABGGGGGGGFGGGHHHHGGHHGHHHHHHGGGGGFHHGFFGEFHHHFGHHHHHHHHHHHHGGGGGHHGEGGGFHHHHHHGHHHHHHHGHHGHHHHHHHHHHHHHHGGGGGGHHHHHHGHGHFHHHHHE/DCGGHGGGGGGB
@M02034:409:000000000-BFKT7:1:1103:22980:8913 1:N:0:27
AAAGTCGAGGTGCCTAAAGTGGCAACCCAGACTCGTCCTCGGGTTGGTGGTGTAGAGCTTCCTGTAGCCGCATGGCGTTCGTACTTAAATATGGAACTAACCATTCCAATTTTCGCTGTCTCTTATACACATCTCCGAGCCCACGAGACA
+
CCCCCFABCBBCGFGGGGGGGGGHHHHGGGHGHHGHGGGHGGGHGGGGGGGGHGHFGHHHHHHHHHHHHGGGFGHHGGGGGGHHHHFGGHGHHHGGHGGHHHHGHHHGFGHHHHGGGGGHHFHHHHHHHHHHHGGFG?C@FGHGGGGGG<
@M02034:409:000000000-BFKT7:1:1103:9519:8916 1:N:0:27
AAAGTCGAGGTGCCTAAAGTGGCAACCCAGACTACGGATCCTGTTGGTGGTGTAGAGC
+
BBBBBFBABBBBGGGFAFGGGGGHHHHGGHHGHBA2B2E22F3BF32E11EC13D555
@M02034:409:000000000-BFKT7:1:1103:10346:8916 1:N:0:27
AAAGTCGAGGTGCCTAAAGTGGCAACCCAGACTCCT
+
BBAABFBBBBAAGGGGGGGGGFCEFHHGGH2AGB3B
@M02034:409:000000000-BFKT7:1:1103:28066:8923 1:N:0:27
AAAGTCGAGGTGCCTAAAGTGGCAACCCAGACTAAGAAGACGGTTGGTGGTGTAGAGCTTCCTGTAGCCGCATGGCGTTCGTACTTAAATATGGAACTAACCATTCCAATTTTCGCTGTCTCTTATACACATCTCCGAGCCC
+
BBBBBFABDDABGGGDGGGGGGGHCHHGGE2AGHHFFD3AA2EAFFEEFAFFA3DD5FDGFGHHFEE5F1EEEFC1>EEFFFGHHHH3FGHDGF3DEFFG3FBBFGG44GFHF4/EG//BFGGHFH3?3B2FCDGFE//B@F
@M02034:409:000000000-BFKT7:1:1103:4242:8927 1:N:0:27
AAAGTCGAGGTGCCTAAAGTGGCAACCCAGACTAAGGCTCAGGTTGGTGGTGTAGAGCTTCCTGTAGCCGCATGGCGTTCGTACTTAAATATGGAACTAACCATTCCAATTTTCGCTGTCTCTTATACAATCTCCGAGCCCACGAGACAG
+
BBBBBFBBDDAAGGGFFGGGGGFFHGHGFGFECFHHHHHFHGHGHHGGGGGGFGHDGHHHHGHFGGGGHEEEGGHHGGGGGGHHHHHHFHHHHHFFGHFFHHBFGGGFHFHHHHGGGGFHGHHHHHEHFGHHHEFEGGGBFGGGGGGGGH
@M02034:409:000000000-BFKT7:1:1103:18477:8928 1:N:0:27
AAAGTCGAGGTGCCTAAAGTGGCAACCCAGACTGATCTTCTGGTTGGTGGTGTAGAGCTTCCTGTAGCCGCATGGCGTTCGTACTTAAATATGGAACTAACCATTCCAATTTTCGCTGTCTCTTATACACATCTCCGAGCCCACGAGACA
+
BCBCBFCBCCBCGGGGGGGGGGGHHHHGGHHGHHHHHHHHHHHHHGGEFGEGHHHGGHHHHHHHHHHHHGGGGGHHGGGGGGHHHHGHHHHHHHGFGHHHHHGHHHGHHHHHHHGGGGGHHHHHHHGHHHFHHHHFF@CDGGHGGGGGGB
@M02034:409:000000000-BFKT7:1:1103:22398:8930 1:N:0:27
AAAGTCGAGGTGCCTAAAGTGGCAACCCAGACTTCTACGGCTGTTGGTGGTGTAGAGCTTCCTGTAGCCGCATGGCGTTCGTACTTAAATATGGAACTAACCATTCCAATTTTCGCTGTCTCTTATACACATCTCCGAGCCCACGAGACA
+
BBBBCFCCCCABGGGGGGGGGGGHFHHGGHHGHHHHHHGGGGGHHHHEFGEFGHHBGHHHHHHHHHHHGGFFGGHHGEGGGGHHHHHHHHFHHHFGHHHHHGHHGHHHEHHHHHGGGGGHHHHHHHHBDFBGFGGHG?C/DFEGGGGGGB
@M02034:409:000000000-BFKT7:1:1103:20350:8937 1:N:0:27
AAAGTCGAGGTGCCTAAAGTGGCAACCCAGACTAATCATATGGTTGGTGGTGTAGAGCTTCCTGTAGCCGCATGGCGTTCGTACTTAAATATGGAACTAACCATTCCAATTTTCGCTGTCTCTTATACACATCTCCGAGCCCACGAGACA
+
CCCCCFCCCCBCGGGGGGGFGGGHHHHGGHHGHHHHHHHHHHHHHGGGFGFFHHHGHHHHHHHHGHHHHGGGGGHGGFGGGGHHHHGHGHHHHHFGHHGHHHHHHHHGHHHHHHGGGGFHHGHHGHHHGHFHFHFGF/CCFGHGGGGGGF
@M02034:409:000000000-BFKT7:1:1103:26661:8939 1:N:0:27
AAAGTCGAGGTGCCTAAAGTGGCAACCCAGACTACTACTCATGTTGGGGGT
+
BBBBBFABBBBBGGGGGGGGGGGHHHHGGFHGHFHFDGFADFHHFD2AE0A
@M02034:409:000000000-BFKT7:1:1103:23356:8952 1:N:0:27
AAAGTCGAGGTGCCTAAAGTGGCAACCCAGACTAATCCGAGTGTTGGTGGTGTAGAGCTTCCTGTAGCCGCATGGCGTTCGTACTTAAATATGGAACTAACCATTCCAATTTTCGCTGTCTCTTATACACATCTCCGAGCCCACGAGACA
+
BBBBBFBBBBBBGGGGCGGGGGFGHHHGGHHGHHGHHHG2EAADFHGEECGGEAF5DGHHBGHHHFHDFEGEEGHFEBEGEF?GHHHHHHHHFH3BGHHHF0BF34F?GGFHHDEGGGEHFHG4?DBFGBGGGGHDE?DGGCGE@@CGGC
@M02034:409:000000000-BFKT7:1:1103:5198:8955 1:N:0:27
GCTCTTAAAGAGGAGAAAGGTCATGCCTAAGCAGAGGGCTTCTATCTTTACTCAGTTCGTTCTCGTCGACAATGGCGGAACTGGCGACGTGACTGTCGCCCCAAGCAACCTGTCTCTTATACACATCTCCGAGCCCG
+
BBBBBFFFFFFFCGGGGGGGGGEEE54FF4B45BCACAEHA2A55B5BFG5555AADDFFF1FGFAEAE01AAFG2E?/>>3G3FE>>E>?/??FBGCGEE//?GG00FCFFB1FDGD1@>@2@F<F1>1</<>C/>
@M02034:409:000000000-BFKT7:1:1103:7087:8956 1:N:0:27
AAAGTCGAGGTGCCTAAAGTGGCAACCCAGACTTTGAATCCTGTTGGTGGTGTAGAGCTTCCTGTAGCCGCATGGCGTTCGTACTTAAATATGGAACTAACCATTCCAATTTTCGCTGTCTCTTATACACATCTCCGAGCCCACGAGACA
+
BABBAFCCCCBCGGGGGGFEGGFFGHHGGHHGHHHHHHHHHHHGHHHGGGFGHHHHHHHHHHHHGHHHHGFGGGHHGGGGGGHHHHHGHHHHHHHGHHHGHHGHHHHHGHHHHHGGGGGHHHHHHHHHGHBHGGGHGCGFGGHGGGGGGF
@M02034:409:000000000-BFKT7:1:1103:3600:8958 1:N:0:27
AAAGTCGAGGTGCCTAAAGTGGCAACCCAGACTTCTACGTCTGTTGGTGGTGTAGAGCTTCCTGTAGCCGCATGGCGTTCGTACTTAAATATGGAACTAACCATTCCAATTTTCGCTGTCTCTTATACACATCTCCGAGCCCACGAGAC
+
BBAABFBBBD>>FGGGGGGBGBFFFHHGCGHGHHHBFGFGFHGHHAG22EABFHFF5DGHGEGHD5E5GF0EEBGGFEEFGEHGFHFGGHGFGG3FFGHHHHGHFGFFFHHHHHFCGGEHGFGHFH4DG2GHFFFGDB/>B/FF<<@CD
@M02034:409:000000000-BFKT7:1:1103:6971:8959 1:N:0:27
AAAGTCGAGGTGCCTAAAGTGGCAACCCAGACTGCTACGAAGGTTAGTGGTGCAGA
+
CCCCCFBCCBBCGGGGGGGGGGGHHHHGGHHGHH3GE5A222BB352D51D133D5
@M02034:409:000000000-BFKT7:1:1103:27306:8976 1:N:0:27
AAAGTCGAGGTGCCTAAAGTGGCAACCCAGACTCATCCTACGGTTGGTGGTGTAGAGCTTCCTGTAGCCGCATGGCGTTCGTACTTAAATATGGAACTAACCATTCCAATTTTCGCTGTCTCTTATACACATCTCCGAGCCCACGAGACA
+
BBBBBFAADBABGGGGCGGFFF2GGHFGFHHGHHHHHHHHHFEFFGGEFEEFFGHFGHHHFHHFGHGFGGGGEEHE>?EFEEFFGHHGGHHHHGGHGHHGHHHFHHHHHHHHHHGGGGGHHHHHHHGDBGGHHHEBE?DCBFHGCGGGGC
@M02034:409:000000000-BFKT7:1:1103:10587:8980 1:N:0:27
AAAGTCGAGGTGCCTAAAGTGGCAACCCAGACTCCTACTAAGGTTGGTGGTGTAGAGCTTCCTGTAGCCGCATGGCGTTCGTACTTAAATATGGAACTAACCATTCCAATTTTCGCTGTCTCTTATACACATCTCCGAGCCCACGAGACA
+
BBBBBFBBBBABGGGGGGGGGGGHHHHGGHHGHHHHHHHHHGHGHHGEFGEFHGHFHHHHHHHHHHHHHGGGGGHHGFGGGFHHHHHGHHHHHHHHGHHGHHHHHHHGHHHHHHGGGGGHHHHHHHHHHHHHHHHEGBGGGGHGGGGGGF
@M02034:409:000000000-BFKT7:1:1103:27121:8982 1:N:0:27
AAAGTCGAGGTGCCTAAAGTGGCAACCCAGACTAGTCGTGGTGTTGGTGGTGTAGAGCTTCCTGTAGCCGCATGGCGTTCGTACTTAAATATGGAACTAACCATTCCAATTTTCGCTGTCTCTTATACACATCTCCGAGCCCACGAGACA
+
CCCCCFBBCCCCGGGGFGGGGGGHHHHGGHHGHHHHHGGGGGGHGHHGGGGGHHHHHHHHHHHHHHHHHGGGGGHHGGGGGGHHHHHHGHHHHHHFHHHHHHHHHHHHGHHHHHGGGGGHGFHHHHHGFHHHHHHHGCC@DGGGGGGGGC
@M02034:409:000000000-BFKT7:1:1103:12058:8984 1:N:0:27
AAAGTCGAGGTGCCTAAAGTGGCAACCCAGACTAAGAGTAAGGTTGGTGGTGTAGAGCTTCCTGTAGCCGCATGGCGTTCGTACTTAAATATGGAACTAACCATTCCAATTTTCGCTGTCTCTTATACACATCTCCGAGCCCACGAGACA
+
BABBBFBBBBBBGGGGGGGGGGGHHHHGGHGGHGHHHHHHHHHHHHGGGGGGHHHGHHHHHHHHHHHHHGGGGGHHGGGGGGFHHHHHHHHHHGFEHHGHHHHHHHHHHHHHHHGEFGFFHGHHHHHHFHHHHHFFF/CBGGHGGGGGGG
@M02034:409:000000000-BFKT7:1:1103:15659:8985 1:N:0:27
AAAGTCGAGGTGCCTAAAGTGGCAACCCAGACTGAGCATAATGTTGGTGGTGTAGAGCTTCCTGTAGCCGCATGGCGTTCGTACTTAAATATGGAACTAACCATTCCAATTTTCGCTGTCTCTTATACACATCTCCGAGCCCACGAGACA
+
BBBBBFBBBBBBGGGGGGGGGGFGHHHGFHGGHHHHHHHFHHHGHHHEGGEFHHGDGHHHHHHHHHHHFGGGGGHHGEFGFFHHHHHHHHHHHHHHHHHGHHHHHHGHHHHHHHGGGGEFHHHHHHHHHHEHHGDGC/B@DGHGGGGGGC
@M02034:409:000000000-BFKT7:1:1103:12039:8987 1:N:0:27
AAAGTCGAGGTGCCTAAAGTGGCAACCCAGACTAAGAATAAGGTTGGTGGTGTAGAGCTTCCTGTAGCCGCATGGCGTTCGTACTTAAATATGGAACTAACCATTCCAATTTTCGCTGTCTCTTATACACATCTCCGAGCCCACGAGACA
+
CBBCCFCCCCCCGGGFGGGGGGGHHHHGGHHGHHHHHHHHHHHHHHGEFGFGHHHGGHHHHHHHHHHHHGGGGGHHGGGGGGHHHHHHHHGHHHFHHHHHHHHHHHHGHHHHHHGGGGGHHHHHHHHFFHFHHHHHG@FGGGHGGGGGGG
@M02034:409:000000000-BFKT7:1:1103:16707:8992 1:N:0:27
AAAGTCGAGGTGCCTAAAGTGGCAACCCAGACTAATAATCAGGTTGGTGGTGTAGAGCTTCCTGTAGCCGCATGGCGTTCGTACTTAAATATGGAACTAACCATTCCAATTTTCGCTGTCTCTTATACACATCTCCGAGCCCACGAGACA
+
BBBBBFBBBBBAGGGFBFGDGGGHHHGGGHHGGGHHHHHFHHHHHHGEFGFFHHHFGHHHHHHGGHGGHFGGGGHHEEEGGFHHHHHHHHHHHHGFHHHHHHGHHHHHHHHHHHGGGGGHHGHHHHHHGHFHHHGGC/D@DGHGGGGGGG
@M02034:409:000000000-BFKT7:1:1103:3816:8994 1:N:0:27
AAAGTCGAGGTGCCTAAAGTGGCAACCCAGACTACGTCGTCGGTTGGTGGTGTAGAGCTTCCTGTAGCCGTATGGCGTTCGTACTTAAATATGGAACTAACCATTCCAATTTTCGCTGTCCTTATACACAT
+
A11AAFAA@D1>GGGGFGGFGGGCHHFEGFHG1EGEGCEEFAEE/EEGGGEE/AF2ADGHFGHHHHFHFE/EGGHEGEGGGEGHHHHDHHGHHB1ECFFFHGDGHGHFBGGHHFEGGGGBBDF>F2FDC1F
@M02034:409:000000000-BFKT7:1:1103:24030:8999 1:N:0:27
AAAGTCGAGGTGCCTAAAGTGGCAACCCAGACTGGTCATAAGGTTGGTGGTGTAGAGCTTCCTGTAGCCGCATGGCGTTCGTACTTAAATATGGAACTAACCATTCCAATTTTCGCTGTCTCTTATACACATCTCCGAGCCCACGAGACA
+
CCCBCFBCCCABGGGGFGGGGGGGHHHGGHGGHHHHHFHHHHGGHHGEFGGGHFGEGHHHHHHHHHGGGGGGGGHHGEFGGGHHHHHHHHHGHHFHHHHHHGHHHHHFHHHHHGGGGGFHHGHHFGHHFFHFGHFHF<DDGGHGGGGGGF
@M02034:409:000000000-BFKT7:1:1103:16605:9001 1:N:0:27
AAAGTCGAGGTGCCTAAAGTGGCAACCCAGACTACGCGTAGTGTTGGTGGTGTAGAGCTTCCTGTAGCCGCATGGCGTTCGTACTTAAATATGGAACTAACCATTCCAATTTTCGCTGTCTCTTATACACATCTCCGAGCCCACGAGACA
+
BBCCCFCBCCBBGGGFFGGGGGFHGHHGGHHGHHHGGGGGGGHHHHHFFGEGHHHGGHHHHHHFGHHHHFGGGGHHGEGGEEHHHHHHHHHHHHHHFGFFHHGHHHGHHHHHHHGGGGGHHHHHHHHGHHFHHHGGE@CCGGHGGGGGGF
@M02034:409:000000000-BFKT7:1:1103:16280:9002 1:N:0:27
AAAGTCGAGGTGCCTAAAGTGGCAACCCAGACTGTGAAGGGGGTTGGTGGTGTAGAGCTTCCTGTAGCCGCATGGCGTTCGTACTTAAATATGGAACTAACCATTCCAATTTTCGCTGTCTCTTATACACATCTCCGAGCCCACGAGACA
+
BBBBAFA3ADBBFGGDBGG6FGEHGHHGAGCFFGGGFHDEAEGEEEEAFFEFFFFGHFHHHHHGFGHGHGEEEGHHGEGEEEGHHHHGHHHHHHHHFHHHHGFEGHHHHHHHGFGGFGGHHHHHEHFFFCGHHHGDC/ADCGHGGGGGGF
@M02034:409:000000000-BFKT7:1:1103:27098:9013 1:N:0:27
AAAGTCGAGGTGCCTAAAGTGGCAACCCAGACTAAGAATCATGTTGGTGGTGTAGAGCTTCCTGTAGCCGCATGGCGTTCGTACTTAAATATGGAACTAACCATTCCAATTTTCGCTGTCTCTTATACACATCTCCGAGCCCACGAGAC
+
AABAABAADAAAEFGFG4GFGGFFHFHGGAGGHHHHHGHHGHHGHA2AAEEFEHHHHGFFHGHFGGFHH?EGG?HGGFGFGGEGHHHGEGGHH3D3FFFBFAGHBGHH44FFFH>AE/??FFHHFHHFFGEBFFBD?//<<FHFCC//?
@M02034:409:000000000-BFKT7:1:1103:27116:9020 1:N:0:27
AAAGTCGAGGTGCCTAAAGTGGCAACCCAGACTAAGAATCATGTTGGTGGTGTAGAGCTTCCTGTAGCCGCATGGCGTTCGTACTTAAATATGGAACTAACCATTCCAATTTTCGCTGTCTCTTATACACATCTCCGAGCCCACGAGACA
+
CCCCCFCCCCBBGGGGGGGGGGGHHHHGGHHGHHHHGBG5AFFGHHHGECGGFDG5DFGHGGHHHGHFGGFEFGF1EBEGGFFHGHHBEHHHHG33FGHHFH3FFFHDGHFHHFEGGGEFGHFDFFHHFGFHHHHHGCGGGGCGCGCDD?
@M02034:409:000000000-BFKT7:1:1103:20675:9021 1:N:0:27
AAAGTCGAGGTGCCTAAAGTGGCAACCCAGACTCCTCGGCCGGTTGGTGGTGTAGAGCTTCCTGTAGCCGCATGGCGTTCGTACTTAAATATGGAACTAACCATTCCAATTTTCGCTGTCTCTTATACACATCTCCGAGCCCACGAGACA
+
BABABFABBBABGGGGFGGFGGGHHHHGGGHGHHHHHGGGGGGGGGGEFGGFGHHDGHHHHHHHHHHFHGGGGGHHGFGGGGCHHHFHHHHHHHGHHHHHGHFGFHGHHHHHHHGGDAGGGHHHHGHHFHHHHFH2E</ACGHG-CCGGB
@M02034:409:000000000-BFKT7:1:1103:20693:9026 1:N:0:27
AAAGTCGAGGTGCCTAAAGTGGCAACCCAGACTCCTCGGCCGGTTGGTGGTGTAGAGCTTCCTGTAGCCGCATGGCGTTCGTACTTAAATATGGAACTAACCATTCCAATTTTCGCTGTCTCTTATACACATCTCCG
+
BAABBFBBBBBBGGGFGFGGGGGHGHHGGHHGHGHHHGGGGGGEGGGFGFAFHHHFGHHHGHHHHFHHHGGGEGHHGGGGGGHHHHHFHH4FGHHFBCFGFHHHHHHHGHHHHHGGGDDGFHFF2>2F2F<FFF2FA
@M02034:409:000000000-BFKT7:1:1103:24391:9035 1:N:0:27
AAAGTCGAGGTGCCTAAAGTGGCAACCCAGACTCCGTCTCGTGTTGGTGGTGTAGAGCTTCCTGTAGCCGCATGGCGTTCGTACTTAAATATGGAACTAACCATTCCAATTTTCGCTGTCTCTTATACACATCTCCGAGCCCACGAGAC
+
ABBBAFBADDBBGGGBBFGGGGGHHHHGCEHGHHHGGHHHHGHGHHHEFFGGHHHFGHHHHHHHHHHFFEGEEGHHGGGGGGFHHHFGEGGFHHHFFGFGGHHHHHHGHGHHGHGGGGGGHGHGDGDHDGHHHHFFF?CDGGGGGG?AA
@M02034:409:000000000-BFKT7:1:1103:16625:9036 1:N:0:27
AAAGTCGAGGTGCCTAAAGTGGCAACCCAGACTAAGAAGGGGGTTGGTGGTGCAGTGCTTGCTGTAGC
+
BBBBBFAABBABGGGGFGGGGGGHFHHEGGHGHF33BF3FFCGE0AA111E133F5B5D53B@@D555
@M02034:409:000000000-BFKT7:1:1103:22809:9041 1:N:0:27
AAAGTCGAGGTGCCTAAAGTGGCAACCCAGACTCATAAGAAGGTTGGTGGTGTAGAGCTTCCTGTAGCCGCATGGCGTTCGTACTTAAATATGGAACTAACCATTCCAATTTTCGCTGTCTCTTATACACATCTCCGAGCCCACGAGAC
+
CCCCCFBCDDCCGGGGGGGGGGGGHHHGGHHGHC3D55B553BGHHGGGGGGHHHGHHHHHHHHHHHHHGGGGGHHGGGGGGHHHHHGHHHHHHHHHHHHHHHHHHHHGHHHHHGGGDFHHHHHHHHHGFHHHHHFG?FFFGHGGGGGG
@M02034:409:000000000-BFKT7:1:1103:19311:9045 1:N:0:27
AAAGTCGAGGTGCCTAAAGTGGCAACCCAGACTGTGCCGCCGGTTGGTGGTGTAGAGCTTCCTGTAGCCGCATGGCGTTCGTACTTAAATATG
+
AAAAAFAA?DAAEGGGGGDD1A0FAEFFFAGGHHF11GEGGGCGCEAECAEFFAGFFG1CBBGGFDFFBECEEEFHEGGGGGHACGFHHHE>F
@M02034:409:000000000-BFKT7:1:1103:7041:9060 1:N:0:27
AAAGTCGAGGTGCCTAAAGTGGCAACCCAGACTCAGAAGCCTGTTGGTGGTGTAGAGCTTCCTGTAGCCGCATGGCGTTCGTACTTAAATATGGAACTAACCATTCCAATTTTCGCTGTCTCTTATACACATCTCCGAGCCCACGAGAC
+
ABBBBFABBB2AGGGGGGGGGGGHCHHGGHHGHFCGHHG3FGFHHHGAFEEFFEGAFHHHHFHGFEHGHEAEGEHGE>EF?B2FGHGHHHGFGHFFGEGHHHG3GGGFHHHHHFGDEGGFFDGFGFFHFGHHFGDHFB@<DFHGC/CEF
@M02034:409:000000000-BFKT7:1:1103:22829:9060 1:N:0:27
AAAGTCGAGGTGCCTAAAGTGGCAACCCAGACTAAGAAGCAGGTTGGTGGTGTAGAGCTTCCTGTAGCCGCATGGCGTTCGTACTTAAATATGGAACTAACCATTCCAATTTTCGCTGTCTCTTATACACATCTCCGAGCCCACGAGAC
+
AAAAAFAADDAAGGGF1FFGDGCGHHGCAF0FFBGFDFHGHGGHF0EEE?EFHEGFFHHHFHHHHHHHFGGCEGHHGGGGGFHHHHGGDGHHH11BFGFGFHHHHHFGHGGHHHEFGFFH2FGH1FDGFFBHHHHHC/B@CEHGGC?<C
@M02034:409:000000000-BFKT7:1:1103:22847:9061 1:N:0:27
AAAGTCGAGGTGCCTAAAGTGGCAACCCAGACTAAGAAGCAGGTTGGTGGTGTAGAGCTTCCTGTAGCCGCATGGCGTTCGTACTTAAATATGGAACTAACCATTCCAATTTTCGCTGTCTCTTATACACATCTCCGAGCCCACGAGAC
+
CCCCCFCBCCBCGGGGGGGFGGFHHHHGGHHGHHHHGHHGHGHHHHGGGGGGHHHFGHHHHHHHHHHHHGGGGGHHGGGGGGHHHHHHHHHHHGGHHHGHHHHGHHHHFGHHHHGGGEGGHHHHHHHFHHHHGHGGFCGDGGHGGGGGD
@M02034:409:000000000-BFKT7:1:1103:6427:9065 1:N:0:27
AAAGTCGAGGTGCCTAAAGTGGCAACCCAGACTTCGCATCTTGTTGGTGGTGTAGAGCTTCCTGTAGCCGCATGGCGTTCGTACTTAAATATGGAACTAACCATTCCAATTTTCGCTGTCTCTTATACACATCTCCGAGCCCACGAGACA
+
BBBBBFBADBABGGGGGGGGGGEGFHHGGHHGHHHGGGGGGGHGHHHEFGAFGGHGHHHHHHHFFGHGGEEFGGHHFEGGFFHHHHHHHHHHHHFHFHHHHHGHGHHHHHHHHHGGGGFFHHHHHHGHFHGHGHHEECC/DGHGGGGGGC
@M02034:409:000000000-BFKT7:1:1103:5213:9071 1:N:0:27
AAAGTCGAGGTGCCTAAAGTGGCAACCCAGACTTTGGATAATGTTGGTGGTGTAGAGCTTCCTGTAGCCGCATGGCGTTCGTACTTAAATATGGAACTAACCTTTCCAATTTTCGCTGTCTCTTATACACATCTCCGAGCCCACGAGAC
+
>>AAAFBBBBAAFGGGFGGGGGGFFHHGGHHGGHHHHHHHHHHGHHEAFEAFFFG5FHHHGFHFFGHHHGGFGFHGGEEGGEFHHHHEHHFBFG3G3GFFHHBGFHGHHHFGHHGFGGEHHHHHHGFGFGGHBF3FD/C?DEHGGCGGG
@M02034:409:000000000-BFKT7:1:1103:23736:9072 1:N:0:27
AAAGTCGAGGTGCCTCAAGTGGCAACCCAGACTAAGAATAAGGTTGGTGGTGTAGAGCTTCCTGTAGCCGCATGGCGTTCGTACTTAAATATGGAACTAACCATTCCAATTTTCGCTGTCTCTTATACACATCTCCGAGCCCACGAGACA
+
AAAAAFAA1AAAFGF1FGDGFDB01FGFGHHFG11BFGBG1AAAFFEGEEAAFFA2DGHHHFFHEGGFHGGEGGHHGEEGEFHHGHDFGHFHBHFHHFFHBGHHFGFDGGHGHGGG?EEFHFGHFHHHFHFCFFGFC/B?CGHGGCC?GC
@M02034:409:000000000-BFKT7:1:1103:5101:9074 1:N:0:27
AAAGTCGAGGTGCCTAAAGTGGCAACCCAGACTAGGAGTAATGTTGGTGGTGTAGAGCTTCCTGTAGCCGCATGGCGTTCGTACTTAAATATGGAACTAACCATTCCAATTTTCGCTGTCTCTTATACACATCTCCGAGCCCACGAGACA
+
A>AAAFA3DDAAGFG54ABFGGEBFHGEGFGFHGFHFFG3GGHHHHHEFGEFFGHBFHHHHGHHHFGGFGEEFGHHGGGGEGGHHHFGHHHHHF3EFGHHHHEHHHEFHHHHHHGGGGGHHHHHHHGGHFGHHGBFDBC/DGHGGGGGGF
@M02034:409:000000000-BFKT7:1:1103:17878:9077 1:N:0:27
AAAGTCGAGGTGCCTAAAGTGGCAACCCAGACTAGGGATCCGGTTGGTGGTGTAGAGCTTCCTGTAGCCGCATGGCGTTCGTACTTAAATATGGAACTAACCATTCCAATTTTCGCTGTCTCTTATACACATCTCCGAGCCCACGAGACA
+
BBBBBFBBBBABGGGBFGGGGGGHHHHGGHHGHHHHHHHGHHGEEGGGFGEGHFHFGHHHHHHFFGGGHFEFGGHHGGGGFFHHHHFHHHHHHHGFFHFFHGHHHHHGHHHHHFGGGGGFGHHHHHHFFHEHFF@2E>DCGGHGGGGGGF
@M02034:409:000000000-BFKT7:1:1103:25060:9085 1:N:0:27
AAAGTCGAGGTGCCTAAAGTGGCAACCCAGACTCCGCCGCCGGTTGGTGGTGTAGAGCTTCCTGTAGCCGCATGGCGTTCGTACTTAAATATGGAACTAACCATTCCAATTTTCGCTGTCTCTTATACACATCCCGAGCCCACGAGACAG
+
CBCCCFCCCCCCGGGGGGGGGGGHHHHGGHHGHHHGGGGGGGGEFFGGFGFGHGHHHHHHHHHHHHHGHEGEFGHHGGGGGGGHHHGHHHFHHHHFHHDFGHGHGHFGHHHHHHGGGGGHGGHHEHHH?GFGG0FEDGCGGHGG@?DDFF
@M02034:409:000000000-BFKT7:1:1103:18168:9089 1:N:0:27
AAAGTCGAGGTGCCTAAAGTGGCAACCCAGACTAAGGAGAAGGTTGGTGGTGTAGAGCTTCCTGTAGCCGCATGGCGTTCGTACTTAAATATGGAACTAACCATTCCAATTTTCGCTGTCTCTTATACACATCTCCGAGCCCACGAGACA
+
CCCCCFCCCCABGGGGGGGGGGGGHHHGGHHGHHHHHHGGHHHGHHGEFGEFHHHDGHHHHHHGGHHHHGGGGGHHGEGGGGFHHHHFHHHHHHDGFHHHHHHHHHGHHHHHHHGGGGGHHHHHHHHHGHFHHHGFEBFFGGHGGGGGGF
@M02034:409:000000000-BFKT7:1:1103:11741:9101 1:N:0:27
AAAGTCGAGGTGCCTAAAGTGGCAACCCAGACTACGCAGAATGTTGGTGGTGTAGAGCTTCCTGTAGCCGCATGGCGTTCGTACTTAAATATGGAACTAACCATTCCAATTTTCGCTGTCTCTTATACACATCTCCGAGCCCACGAGACA
+
CCCCCFBCBCBBGGGGGGGGGGGGHHHGGHHGHFHGGGGGHGHHHHEEFEGGHHHGHHHHHHHHHHHHHGGGGGHHGGGGGGHHHHHHGHHHHFGHFHGFHHHHHHHHFGHHHHGGGGFFHFHHFHHFEHBFFHGHGBGGGGHGGGCGGB
@M02034:409:000000000-BFKT7:1:1103:9756:9101 1:N:0:27
AAAGTCGAGGTGCCTAAAGTGGCAACCCAGACTTC
+
CCCCCFCCCCBCGGGGGGGGGGGHHHHGGHHGHH5
@M02034:409:000000000-BFKT7:1:1103:21428:9110 1:N:0:27
AAAGTCGAGGTGCCTAAAGTGGCAACCCAGACTCAGAATCCGGTTGGTGGTGTAGAGCTTCCTGTAGCCGCATGGCGTTCGTACTTAAATATGGAACTAACCATTCCAATTTTCGCTGTCTCTTATACACATCTCCGAGCCCACGAGAC
+
AAAAAF11@DAAGGGGGGGGGG0AEHHGFGAFCGHHGHF1GGCEEEGEGCEGGHGDGHHHHHHFGHHFHGGEEGHHGFGGGGHHHHHGDGHHHFFGHHHHGHHHHFGGFHHHHGGGGCEFHHHHHHHHHFHHHHGFC/?BCFHGGGCGG
@M02034:409:000000000-BFKT7:1:1103:21650:9121 1:N:0:27
AAAGTCGAGGTGCCTAAAGTGGCAACCCAGACTCGGAAGGATGTTGGTGGTGTAGAGCTTCCTGTAGCCGCATGGCGTTCGTACTTAAATATGGAACTAACCATTCCAATTTTCGCTGTCTCTTATACACATCTCCGAGCCCACGAGACA
+
CCCCCFCABCAAGGGGGGGGGGGHHHHGGHHGHHGGGGGGHGHHHHHGGGGFGFHEFHHHHHHHGGHGHGGGGGHFFEFFFFHHHHHGGHHHHHEGHHGGHHGGHHHHHHHHHHGGGGGHGHHGHHHHHHHHHHHGF/BCFGHGGFGGGG
@M02034:409:000000000-BFKT7:1:1103:18084:9122 1:N:0:27
AAAGTCGAGGTGCCTAAAGTGGCAACCCAGACTTGGAAGCAGGTTGGTGGTGTAGAGCTTCCTGTAGCCGCATGGCGTTCGTACTTAAATATGGAACTAACCATTCCAATTTTCGCTGTCTCTTATACACATCTCCGAGCCCACGAGAC
+
BBBBBFB@BBABGGGEGGGGGGGGHHHGGGGGHHHHHHHBBGHHHHGEEEFFFFG5FFGF5GHH5AFABEE0EFH1E?EFFEBFFGGGHHHFFH3FFGHGCE3FFBF??FGHHFEFGGEHFEFGDGH3FGHHHFGBE/BC/FEFGFG?E
@M02034:409:000000000-BFKT7:1:1103:15863:9122 1:N:0:27
AAAGTCGAGGTGCCTAAAGTGGCAACCCAGACTTATCAGAATGTTGGTGGTGTAGAGCTTCCTGTAGCCGCATGGCGTTCGTACTTAAATATGGAACTAACCATTCCAATTTTCGCTGTCTCTTATACACATCTCCGAGCCCACGAGACA
+
BBCCAFCCCCBCGGGGGGGFGGGHHHHGGHHGHHHHHHHHHGGGHHHGFGEFHHHGHHHHHHHHHHHHHGGGGGHHGGGGGGHHHHHHHHHHHEGFHHHHHHHHHHHHHHHHHHGGGGGFHHHHHHHHFHHHHHHHG@FGGGHGGGGGGF
@M02034:409:000000000-BFKT7:1:1103:7145:9124 1:N:0:27
AAAGTCGAGGTGCCTAAAGTGGCAACCCAGACTCAGGGGCATGTTGGTGGTGTAGAGCTTCCTGTAGCCGCATGGCGTTCGTACTTAAATATGGAACTAACCATTCCAATTTTCGCTGTCTCTTATACACATCTCGAGCCCACGAGACAG
+
AAAAAFAADDBBGGGBFGGGGGGHGHHGGHGGHHHHGHGGAFGFHH2ABAEFGHHHHGHGHHHHFFGGFGGEEEGHGFEEDEHHGHFHGHHGHHE3BBB3EGEGFGFBFGHEGHGFGGGHGHHHGGFHDG22BB3C?EGCGHED?DEDHH
@M02034:409:000000000-BFKT7:1:1103:7094:9127 1:N:0:27
AAAGTCGAGGTGCCTAAAGTGGCAACCCAGACTAAGGGTCCGGTTGGTGGTGTAGAGCTTCCTGTAGCCGCATGGCGTTCGTACTTAAATATGGTACTAACCATTCCAATTTTCGCTGTCTCTTATACACATCTCCGAGCCCACGAGACA
+
BBBCCFCABCBCGGGGGGGGGGGHHHHGGHAFCFGFGHHGHAFEEGE1AAEABDG5D5AF5BGEGBGBEEG@EEE1>>>FEE?FFGGGGHFDGF4BFGHH3B3B3?GBHGGHHDEGGGADDHFFFFFGGFHHHHHFGCFGFGHGGG/EG<
@M02034:409:000000000-BFKT7:1:1103:18067:9129 1:N:0:27
AAAGTCGAGGTGCCTAAAGTGGCAACCCAGACTTGGAAGCAGGTTGGTGGTGTAGAGCTTCCTGTAGCCGCATGGCGTTCGTACTTAAATATGGAACTAACCATTCCAATTTTCGCTGTCTCTTATACACATCTCCGAGC
+
B@ABBFBBBD2AGGGGGGFGGFEHFHHDFGG2GHHCFFFHHHH2FGEEE?EFGFHGFGHFFGHGGHHGHGG0EGHHGGGFFEFHFGHB3GG@FHBDFF3BGHHHHHGH4GGHHFEAEEEDDFGGFG2F2B?BBGHHG//B
@M02034:409:000000000-BFKT7:1:1103:6877:9132 1:N:0:27
AAAGTCGAGGTGCCTAAAGTGGCAACCCAGACTGAGAGTCGTGTTGGTGGTGTAGAGCTTCCTGTAGCCGCATGGCGTTCGTACTTAAATATGGAACTAACCATTCCAATTTTCGCTGTCTCTTATACACATCTCCGAGCCCACGAGAC
+
CCCCCFCBCDACGGGGGGGGGGGHHHHGGHHGHHHHHHHHGGGHHHHGGGEGGHHGHHHHHHHHFGGHHGGFEGHGEFGGFEHHHHHHHHHHHHFGFHHHHGFGHHHHGGHHHHGGGGGHHGHHHHHHHGDFGGDGACDGGGEGGGGGG
@M02034:409:000000000-BFKT7:1:1103:20298:9132 1:N:0:27
AAAGTCGAGGTGCCTAAAGTGGCAACCCAGACTCTTAATCCGGTTGGTGGTGTAGAGCTTCCTGTAGCCGCATGGCGTTCGTACTTAAATATGGAACTAACCATTCCAATTTTCGCTGTCTCTTATACACATCTCCGAGCCCACGAGACA
+
BBBBBFBBBBBBGFGGGGGGGGGHGHHGGHHGGHHHHHHHGGGGGGCFGGFGHHH5FHHHGHHHGFHHGGGGGGHGGGGGGGHHHHHH3FGHHH3FFHGHHHHHHHGHHHHHHHGDGGGGHGHHHFFHFHFHHHGBE/C@GGHGCGGGGB
@M02034:409:000000000-BFKT7:1:1103:3566:9140 1:N:0:27
AAAGTCGAGGTGCCTAAAGTGGCAACCCAGACTGGGGTGGAGGTTGGTGGTGTAGAGCTTCCTGTAGCCGCATGGCGTTCGTACTTAAATATGGAACTAACCATTCCAATTTTCGCTTCTCTTATACACATCTCCGAGCCCACGAGACAG
+
CCCCBFCCCBBCFGGGGGGGGGGHHHHGGHHGHFAGE2EAAFEEGHGFFGGGHHHGGHHHHHHHHHHHHGGGGGHHGGGGGGHHHHGGHHHHHHGHGHHGHHHGHHGHHHHHHHGGGHGHFHH?GFHHHFCCFFFG?/<AFEGGG@C.0<
@M02034:409:000000000-BFKT7:1:1103:23731:9153 1:N:0:27
AAAGTCGAGGTGCCTAAAGTGGCAACCCAGACTACTAAGCATGTTGGTGGTGTAGAGCTTCCTGTAGCCGCATGGCGTTCGTACTTAAATATGGAACTAACCATTCCAATTTTCGCTGTCTCTTATACACATCTCCGAGCCCACGAGACA
+
AABB3@>ADDB4FCGGF4FFGGE4GHHGGCAGHFHFHBGCGFGGHFGEF2EFGGG5A5FGGHGGGDDFFEEEGEHFGGGGG1FAGHHHFHHHG3F3CCFBCF3EFGHFBGHBHFEGGDE3GGHFBGFBGF1FB?11EC?BGFHGGCGGD<
@M02034:409:000000000-BFKT7:1:1103:23495:9154 1:N:0:27
AAAGTCGAGGTGCCTAAAGTGGCAACCCAGACTCTTGATCAGGTTGGTGGTGTAGAGCTTCCTGTAGCCGCATGGCGTTCGTACTTAAATATGGAACTAACCATTCCAATTTTCGCTGTCTCTTATACACATCTCCGAGCCCACGAGACA
+
AABCCFCBBDBBGGGGGGGGGGGHHHHGGHHGHHHHHGHHFHHHHHGGGGGGHHHHHHHHHHHHHHHHHGGGGGHHGFGGGGGHGHFEBGHHHGHFGHHHHHHHHHHHHHHHHHGGGGGHHGHHBH4DFGHHGHGHG/DGGGHGGGCGDF
@M02034:409:000000000-BFKT7:1:1103:27498:9154 1:N:0:27
AAAGTCGAGGTGCCTAAAGTGGCAACCCAGACTTCGCTGCCTGTTGGTGGTGTAGAGCTTCCTGTAGCCGCATGGCGTTCGTACTTAAATATGGTACTAACCATTCCAATTTTCGCTGTCTCTTATACACATCTCCGAGCCCACGAGACA
+
BBBBBFBBBBABGGGGGGGGGGGHGHHGGHAFGGHD2EF22BGGGHC2A1FEA3D5B53BAFFGG5A5BAE0EEC1>?>?E?2?1BFF3BF4B344B4FH303B?4B4BFEH44>?ED<?44B?3B3BDBD2BDD2?/BD@G/?@CF/D<
@M02034:409:000000000-BFKT7:1:1103:25479:9157 1:N:0:27
AAAGTCGAGGTGCCTAAAGTGGCAACCCAGACTAAGGGGAGGGTTGGTGGTGTAGAGCTTCCTGTAGCCGCATGGCGTTCGTACTTAAATATGGAACTAACCATTCCAATTTTCGCTGTCTCTTATACACATCTCCGAGCCCACGAGACA
+
CCCCCFCCCBBCGGGGGGGGGGGGHHHGGHHGHHHGHHGGGGGEFFGFFEGFCDGEGHFHHHHHHGFDFGGEGGHFEEEGGFHHGHGHFHHHFGB3GHHHGFBFFEFFFHGHHHEGGDAG3GGGFGHHFFGHHHGFD?@FGGGACGGGG<
@M02034:409:000000000-BFKT7:1:1103:6587:9160 1:N:0:27
AAAGTCGAGGTGCCTAAAGTGGCAACCCAGACTAATAAGAATGTTGGTGGGGTAGAGCTTCCTGTAGCCGCATGGCGTTCGTACTTAAATATGGAACTAACCATTCCAATTTTCGCTGTCTCTTATACACATCTCCGAGCCCACGAGAC
+
BBBBAFABBBABGGGGGGGGGGGFFHHGG2EFBFHGFHHHHHHHHGE2BA00EEGEGHHHH3GGBFGGHEEEFGHGGFCGEAHGGHHHFGFHHFFGFGG3?BDGGHHB4GGFHHGGCDGGHEGFGHGHEGGHCDBF/BGCFFHG??C/<
@M02034:409:000000000-BFKT7:1:1103:17489:9173 1:N:0:27
AAAGTCGAGGTGCCTAAAGTGGCAACCCAGACTCGTACTCCGGTTGGTGGTGTAGAGCTTCCTGTAGCCGCATGGCGTTCGTACTTAAATATGGAACTAACCATTCCAATTTTCGCTGTCTCTTATACACATCTCCGAGCCCACGAGACA
+
BBBBBFBABBBBGGGBBFGFGGEGHHHGGHHGGHGHGHHDFEFEGGGGEGEFGFH5GHHHHHHHHHHGGFFEGGHAFEFFGGFHHHHHHHHHHHDDGGFFFHBFHHGFHHHHHGGGGGGGHFHHGHHHDFHHGGGFC<C@GFFEDCCFDC
@M02034:409:000000000-BFKT7:1:1103:6602:9173 1:N:0:27
AAAGTCGAGGTGCCTAAAGTGGCAACCCAGACTAATAAGAATGTTGGTGGTGTAGAGCTTCCTGTAGCCGCATGGCGTTCGTACTTAAATATGGAACTAACCATTCCAATTTTCGCTGTCTCTTATACACATCTCCGAGCCCACGAGAC
+
AAAABFABDBABGGGGGGGGGGGHFHFFGHHGHHHHHHHFGGHHHHHEFGEFGFH55FHHHHHHFHHGHEGEEGF1EEEGGGGHHHHHHHHGHG3DHHHGGHDGGHHBHGHHHH@AFEEGHHHHDHBFBGGHGGBFGG?/BFHGGGGGD
@M02034:409:000000000-BFKT7:1:1103:7785:9178 1:N:0:27
AAAGTCGAGGTGCCTAAAGTGGCAACCCAGACTCAT
+
B@BBBFAADD>AGGGFCFGGGGFGHHHGGEFGH335
@M02034:409:000000000-BFKT7:1:1103:7238:9182 1:N:0:27
AAAGTCGAGGTGCCTAAAGTGGCAACCCAGACTCAGAATCGTGTTGGTGGTGTAGAGCTTCCTGTAGCCGCATGGCGTTCGTACTTAAATATGGAACTAACCATTCCAATTTTCGCTGTCTCTTATACACATCTCCGAGCCCACGAGAC
+
BBBCBFBBCBCCGGGGGGGGGGGHHHHGGHHGHHHHHHHHHHHHHHHGGGGGGHHFGHHHHHHHHHHHHGGGGGHHGGGGGGHHHHHHGHHHHHBFHHHHHFBGHHHHHGHHHHGGGGGHHHHHHGHHGHGHHHFHG?GGGGHGGGGGG
@M02034:409:000000000-BFKT7:1:1103:13007:9190 1:N:0:27
AAAGTCGAGGTGCCTAAAGTGGCAACCCAGACTCCTCCTCCTGTTGGTGGTGTAGAGCTTCCTGTAGCCGCATGGCGTTCGTACTTAAATATGGAACTAACCATTCCAATTTTCGCTGTCTCTTATACACATCTCCGAGCCCACGAGAC
+
AAAAAFB?DBAAGGGGGGGGGFFHFGHGGHHEHHHHHHHHHHHHHHHDFEEFFFH5FFFHGBGGGHGGHGCGGGHHGGGGGGGHHHHFHHHHHHGFGHD3GFFFHFGGHHHGFHCFGGGGEGHHFHGHBFBC2D?BC>B/</FFF/AAD
@M02034:409:000000000-BFKT7:1:1103:5601:9205 1:N:0:27
AAAGTCGAGGTGCCTAAAGTGGCAACCCAGACTGAGAAGACGGTTGGTGGTGTAGAGCTTCCTGTAGCCGCATGGCGTTCGTACTTAAATATGGAACTAACCATTCCAATTTTCGCTGTCTCTTATACACATCTCCGAGCCCACGAGAC
+
CCBBCFBABCABGGGGGGGGGGGFHHHGGHHGGHHHHHHHHGGFFGGEFGEGHFHDGGHHHHHHHHHHHGGGGGHHGGGGGGHHHHHHHHHHHHGHFHGGHHHHHHHHHHHHHHGGGGGHHHHHHHHHGGHHHHGHGCGGDGHGGGGGG
@M02034:409:000000000-BFKT7:1:1103:12884:9210 1:N:0:27
AAAGTCGAGGTGCCTAAAGTGGCAACCCAGACTAATCAGAAGGTTGGTGGTGTAGAGCTTCCTGTAGCCGCATGGCGTTCGTACTTAAATATGGAACTAACCATTCCAATTTTCGCTGTCTCTTATACACATCTCCGAGCCCACGAGACA
+
BBBBBFB@BBBBGGGGBGGGGGGGHHHGGHHGHFHHHHHGGHHGGHGGFGGGHHHFHHHHHHHHHHHHHGGGGGHHGGGGGGHHHHHHHHHHHHGHHHGGHHHHHHGHHHHHHHGGGGGHHHHHHHHHFFHHHHHGFBGDGGHGGGGGGG
@M02034:409:000000000-BFKT7:1:1103:5617:9213 1:N:0:27
AAAGTCGAGGTGCCTAAAGGGGCAACCCAGACTGAGAAGACGGTTGGTGGTGTAGAGCTTCCTGTAGCCGCATGGCGTTCGTGCTTAAAT
+
AAAAAFAA?DB?GGGFFFA4AEEFACGDFGHCFFCBEFHHHGCAB00BA11AAGF5FGFFHC5FBFFFFE00EEAE?EFG1E1?FGED3F
@M02034:409:000000000-BFKT7:1:1103:11358:9215 1:N:0:27
AAAGTCGAGGTGCCTAAAGTGGCAACCCAGACTCGGCCTGAGGTTGGTGGTGTAGAGCTTCCTGTAGCCGCATGGCGTTCGTACTTAAATATGGAACTAACCATTCCAATTTTCGCTGTCTCTTATACACATCTCCGAGCCCACGAGACA
+
CCCCCFBCCCBBGGGGGGGGGGGHHHHFGHHGHHEAEFGGFCGHHHGFGGGGHHHDHHHHHHHHFHHHFGGFEGHGGGGGGGGHHHHGHHHHHHBFHGHHFHFGHFHFBFGHHHGGGGGHGHHHGGHHFGHHHHHHG@CGGGHGGCDFDC
@M02034:409:000000000-BFKT7:1:1103:18757:9216 1:N:0:27
AAAGTCGAGGTGCCTAAAGTGGCAACCCAGACTAATGCTCGGGTTGGTGGTGTAGAGCTTCCTGTAGCCGCATGGCGTTCGTACTTAAATATGGAACTAACCATTCCAATTTTCGCTGTCTCTTATACACATCTCCGAGCCCACGAGACA
+
CCCDCFCCCCABGGGGGGGGGGGHHHHGGHHGHHHHHHHHGGGHGGGGGGGGHHHFHHHHHHHHHHHHHGGGGGHHGGGGGGHHHHHHHHHHHHHHGHHGHHHHHHGHHHHHHHGGGGGGHHHHHHHHHHFHHHHHGBC?CFHGGCGGGB
@M02034:409:000000000-BFKT7:1:1103:6966:9221 1:N:0:27
AAAGTCGAGGTGCCTAAAGTGGCAACCCAGACTACTCCGCCGGTTGGTGGTGTAGAGCTTCCTGTAGCCGCATGGCGTTCGTACTTAAATATGGAACTAACCATTCCAATTTTCGCTGTCTCTTATACACATCTCCGAGCCCACGAGAC
+
CBCCCFCCBBAAGGGGGGGGGGGGCHHFGHDFFGGFHHEAEE?EEFCEFGEFGFHAFHFHHHHGFGHGFFFFGGGGFEGGFEEFHHHHHHEHHGHFFHHFFHFBGHFFHFGGHFFGGCDFFFHHFHFHFGFHHGFEE@FC/FGGGGGGG
@M02034:409:000000000-BFKT7:1:1103:22330:9221 1:N:0:27
AAAGTCGAGGTGCCTAAAGTGGCAACCCAGACTGATTCGAGGGTTG
+
BBBBBFABBBBBGGGGGGGGGGFHHHHGGEHGHH3D55B522A2BE
@M02034:409:000000000-BFKT7:1:1103:8916:9222 1:N:0:27
AAAGTCGAGGTGCCTAAAGTGGCAACCCAGACTCAGCAGCCGGTTGGT
+
CCCCCFCBCBBBGGGGGGGGGGGHHHHGGHGAHHCAFGFHHCGG2E0A
@M02034:409:000000000-BFKT7:1:1103:6021:9228 1:N:0:27
AAAGTCGAGGTGCCTAAAGTGGCAACCCAGACTATTCAGAAGGTTGGTGGTGTAGAGCTTCCTGTAGCCGCATGGCGTTCGTACTTAAATATGGAACTAACCATTCCAATTTTCGCTGTCTCTTATACACATCTCCGAGCCCACGAGACA
+
BBBBBFBBBBBBGGGGGGGGGGGGHHHGGHHGHHHHHHGFGHGHHHGFGGEFGHHFGHHHHGHGGHHHHGCFEFHHGGGGGFFHHHGFFHHHHGBFGHGHHHGHHHHHHHHHHHGGGGGHGGHHHHHHGGHHHHFHG/BCGGHGG?DAEF
@M02034:409:000000000-BFKT7:1:1103:25335:9238 1:N:0:27
AAAGTCGAGGTGCCTAAAGTGGCAACCCAGACTAGGGAGGCTGTTGGTGGTGTAGAGCTTCCTGTAGCCGCATGGCGTTCGTACTTAAATATGGAACTAACCATTCCAATTTTCGCTGTCTCTTATACACATCTCCGAGCCCACGAGACA
+
CCCCCFCCCDCCGGGGGGGGGGGHHHHGGHHGHH3AGHEGGHHHBFFFAAEEA3G5AFFH5GFHFEFDFEG0EEF1/E/FEA2EFGHHFHHFFE33FFHH3?3BF4G?FFGHGF@DF/?3BGHGDDHFFFG2GGG2E?BDCFFA@F/<A?
@M02034:409:000000000-BFKT7:1:1103:13594:9242 1:N:0:27
AAAGTCGAGGTGCCTAAAGTGGCAACCCAGACTACGACTAGGGTTGGTGGTGTAGAGCTTCCTGTAGCCGCATGGCGTTCGTACTTAAATATGGAACTAACCATTCCAATTTTCGCTGTCTCTTATACACATCTCCGAGCCCACGAGACA
+
CCCCCFCACCABGGGFGGGGGGGHHHHG2GHGHHHGGGGFHHHHHGGGFGGGHHHDGHHHHHHHHHHHHGGGFGHHGGGGGGFHHHFHFHHHHEGBGGFGHHHHHHHHHHHHHHGGGGGHHGHHHHHHHHFHHHHFE/BCGGHGGGGGGB
@M02034:409:000000000-BFKT7:1:1103:16489:9258 1:N:0:27
AAAGTCGAGGTGCCTAAAGTGGCAACCCAGACTGAGGGGCGTGTTGGTGGTGTAGAGCTTCCTGTAGCCGCATGGCGTTCGTACTTAAATATGGAACTAACCATTCCAATTTTCGCTGTCTCTTATACACATCTCCGAGCCCACGAGACA
+
CCCCCFCCCCABGGGGGGGFGGGHHHHGGHHGHHHHGGGGGGGGHHHEFGEFGHHEGHHHHHHHHGGHHEGEEGHHGGGGGGHHHHGGHHHHHHHHHHHHHHHHHHHHHHHHHHGGGGGHHHHHHHHHHHHHHGH1CAFGGGHGFGGGGC
@M02034:409:000000000-BFKT7:1:1103:18144:9262 1:N:0:27
AAAGTCGAGGTGCCTAAAGTGGCAACCCAGACTCATGTTCCGGTTGGTGGTGTAGAGCTTCCTGTAGCCGCATGGCGTTCGTACTTAAATATGGAACTAACCATTCCAATTTTCGCTGTCTCTTATACACATCTCCGAGCCCACGAGACA
+
BBCCCFBBCCCCGGGGGGGGGGGHHHHGGHHGHGHHHHHHHGGEFGGEFFEFGHHFGHHHHHHFGHHGHGGGGGHHGGGGGGHHHHHGHHHHHHHGGHHHHHHHHHHHHHHHHHGGGGGHHHHHHHHHHHGHHHHHGGGCDGHGGGGGGC
@M02034:409:000000000-BFKT7:1:1103:18613:9262 1:N:0:27
AAAGTCGAGGTGCCTAAAGTGGCAACCCAGACTAATAAGGCGGTTGGTGGTGTAGAGCTTCCTGTAGCCGCATGGCGTTCGTACTTAAATATGGAACTAACCATTCCAATTTTCGCTGTCTCTTATACACATCTCCGAGCCCACGAGAC
+
BBBBAFBABBABGGGBFGGGGGGCGHHGGHHGHHHHHHHHHGGGGGGEFGEFHHHDFHHHFHGHGFHFHGGGGGHHGEGGGEFHHHHFHHGHHGFGFHHHHHHHHGHGHHHHHHGDFFGBHEHHFHGFHHHHHGDGD@?@CGHGGG@D?
@M02034:409:000000000-BFKT7:1:1103:10147:9262 1:N:0:27
AAAGTCGAGGTGCCTAAAGTGGCAACCCAGACTAGTCAGAGGGTTGGTGGTGTAGAGCTTCCTGTAGCCGCATGGCGTTCGTACTTAAATATGGAACTAACCATTCCAATTTTCGCTGTCTCTTATACACATCTCCGAGCCCACGAGACA
+
CCCCCFCCCCABGGGGGGGGGGGGGHHGGGHGHHHGHHHHHGGGHGGGGGGGHHHFGHHHHHHHHHHHHGGGGGHHGGGGFGGHHHGGHHHHHHBGHHHGHGHHHHHHHGHHHHGGGGGHHHHHHHHHGHHHHHHHE?DBFGHGGGGGGG
@M02034:409:000000000-BFKT7:1:1103:6135:9264 1:N:0:27
AAAGTCGAGGTGCCTAAAGTGGCAACCCAGACTCATAATACTGTTGGTGGTGTAGAGCTTCCTGTAGCCGCATGGCGTTCGTACTTAAATATGGAACTAACCATTCCAATTTTCGCTGTCTCTTATACACATCTCCGAGCCCACGAGAC
+
BBBBBFBABBBBGGGBBGGGGGGHHHHGGHHGHHHHHHHHHGHGHHHGFGEFHHHFHHHHHHHHHHHHHGGGGGHHGGGGGGHHHHHHFHHHHHEFFHHFHHFGFHFHHHHHHHGGGGGHHHHHHHGHGHDHFHFHGGGGGGHGGG?AE
@M02034:409:000000000-BFKT7:1:1103:14193:9268 1:N:0:27
AAAGTCGAGGTGCCTAAAGTGGCAACCCAGACTGCGACTCCGGTTGGTGGTGTAGAGCTTCCTGTAGCCGCATGGCGTTCGTACTTAAATATGGAACTAACCATTCCAATTTTCGCTGTCTCTTATACACATCTCCGAGC
+
BBABCFCCCCABFGGGGGGGGGGGHHHGCEHFGHHGFGGGHDCGECFGEDEECFHGFFHHHHHHFGHHHGEEEGHHGEGGGGFHHHEFGHFHHHFGGHGFFHBGHHHHHGHHHFEFG?CFHHHGGGBF222@@GHFG//<
@M02034:409:000000000-BFKT7:1:1103:24626:9273 1:N:0:27
AAAGTCGAGGTGCCTAAAGTGGCAACCCAGACTGAGAGGTCGGTTGGTGGTGTAGAGCTTCCTGTAGCCGCATGGCGTTCGTACTTAAATATGGAACTAACCATTCCAATTTTCGCTGTCTCTTATACACATCTCCGAGCCCACGAGACA
+
CCCCCFCBCCBBGGGGGGGGGGGHHHHGGHHGHHHHGHGFHGGFFGGEFGGGGHHEGHHHHHHHHHHGGGGGGGHFFEGGGGHHHHGGHHHHHHFFHHHHGFHFGHFGHGGHHHGGGGGHHHHHGHHHHHHHHHHGG?DGGGHGGGGGGC
@M02034:409:000000000-BFKT7:1:1103:15204:9277 1:N:0:27
AAAGTCGAGGTGCCTAAAGTGGCAACCCAGACTCCGCCTCCTGTTGGTGGTGTAGAGCTTCCTGTAGCCGCATGGCGTTCGTACTTAAATATGGAACTAACCATTCCAATTTTCGCTGTCTCTTATACACATCTCCGAGCCCACGAGACA
+
CCCCCFCCCCCCGGGGFGGGGGGHHHHGGHHGHHHGGGGGHHHHHHHFGGGGHHHFHHHHHHHHHHHHHGGGGGHHGGGGGGFHHHHHGHHHHHHHGHHHHHHHHHHHHHHHHHGGGGGHHHHHHHHHGHFHHHHFGCGGGGHGGGGGGB
@M02034:409:000000000-BFKT7:1:1103:3198:9280 1:N:0:27
AAAGTCGAGGTGCCTAAAGTGGAAACCCAGACTGAGAGGAGGGTTGGTGGTGTAGAGCTTCCTGTAGCCGCATGGCGTTCGTACTTAAATATGGAACTAACCATTCCAATTTTCGCTGTCTCTTATACACATCTCCGAGCCCACGAGAC
+
AAAAAF?ADDA>GFFBFGFFFF1BGHHC0FG0FFGB1BECAEGEGGGFFGEFFGG2EFHHHGFFBDGDBE/EEGHFF/EFFGFAFGFFFHHHHHDDFGG11BEGHF>>FGGHHHGFGEEBFGHHGGFFFCFHBDDFE/B@CFFE?/C?C
@M02034:409:000000000-BFKT7:1:1103:21390:9280 1:N:0:27
AAAGTCGAGGTGCCTAAAGTGGCAACCCAGACTGGTCGTCCGGTTGGTGGTGTAGAGCTTCCTGTAGCCGCATGGCGTTCGTACTTAAATATGGAACTAACCATTCCAATTTTCGCTGTCTCTTATACACATCTCCGAGCCCACGAGAC
+
BBBBBFAABBBBGFGGFGGFGGGHHHHGGHHGHHGHHGGGGGGGGGGGGGGGHHHDGHHHHHHHHHHHHGGGGGHHGGGGGGHHHHHGHHHHHHGHHHHGHHHGHHHHHHHHHHGGG?FHHHHHHHHHFHHHGHFHGC/ADGHGGD?EG
@M02034:409:000000000-BFKT7:1:1103:6130:9281 1:N:0:27
AAAGTCGAGGTGCCTAAAGTGGCAACCCAGACTCATAATACTGTTGGTGGTGTAGAGCTTCCTGTAGCCGCATGGCGTTCGTACTTAAATATGGAACTAACCATTCCAATTTTCGCTGTCTCTTATACACATCTCCGAGCCCACGAGAC
+
AAABAF>ADDABGGGGGFFGGGFGHHHGGHHGHHHCHHHHHHGFGHHEFGAEGFHHEHHHHHFHGHHHHGGCGGGHGAEGGGHHHHGHBHHHHHFFFH3@GHHHHHHHHHHHHHGGGDEGHFHHFHHD?FDGFHFHGG?BCFGF?CC/C
@M02034:409:000000000-BFKT7:1:1103:18253:9284 1:N:0:27
AAAGTCGAGGTGCCTAAAGTGGCAACCCAGACTCATATGACGGTTGGTGGTGTAGAGCTTCCTGTAGCCGCATGGCGTTCGTACTTAAATATGGAACTAACCATTCCAATTTTCGCTGTCTCTTATACACATCTCCGAGCCCACGAGACA
+
ABABBFCCCCAAGGGGFGGGGGGHHHHGGHHGHHHHHGHHHGGGGGGEFGEGHHHHHHHHEHHHHHHHHGGGGGHHGGGGGGHHHHHHHHHHHHGFHHHGHHHHHHGGHHHHHHGGGGGHHFHHHHFHGGHHFHDFDB@B@FGEF@FDDC
@M02034:409:000000000-BFKT7:1:1103:25405:9286 1:N:0:27
AAAGTCGAGGTGCCTAAAGTGGCAACCCAGACTCCGCGGCCTGTTGGTGGTGTAGAGCTTCCTGTAGCCGCATGGCGTTCGTACTTAAATATGGAACTAACCATTCCAATTTTCGCTGTCTCTTATACACATCTCCGAGCCCACGAGACA
+
CCCCCFBCCCBCGGGGGGGFGGGHHHHGGHHGHHHGGGGGGGGHHHHEFGEGGHHDGHHHHHHHHGHHHGGGGGHHGGGGGGHHHHHHHHHHHHFFHHHHHHGHHHHHHHHHHHGGGGGHHHHHFHHHFHHHHHFDE@FGGGHGGGGGG<
@M02034:409:000000000-BFKT7:1:1103:18263:9302 1:N:0:27
AAAGTCGAGGTGCCTAAAGTGGCAACCCAGACTCATATGACGGTTGGTGGTGTAGAGCTTCCTGTAGCCGCATGGCGTTCGTACTTAAATATGGAACTAACCATTCCAATTTTCGCTGTCTCTTATACACATCTCCGAGCCCACGAGACA
+
CBCCCFBBCCABGGGGGGGGGGGHHHHGGHHGHHHHHHHHHGGGGGGGFGFFGHHHHHHHHHHHHHHGHGGGGGHHGGGGGGHHHHHHHHHHHHFGHHGGHHGHHHGHHHHHHHGGGGGHHHHHFHGHHHEHHHGFDBCGGGHGGGF?E<
@M02034:409:000000000-BFKT7:1:1103:14750:9304 1:N:0:27
AAAGTCGAGGTGCCTAAAGTGGCAACCCAGACTCCGCATCAGGTTGGTGGTGTAGAGCTTCCTGTAGCCGCATGGCGTTCGTACTTAAATATGGAACTAACCATTCCAATTTTCGCTGTCTCTTATACACATCTCCGAGCCCACGAGACA
+
CCBCCFCCCCAAGGGGGGGGGGGHHHHGGGHGHHHGGGGGHHHGHHGGGGEGHHHGHHHHHHHHHHHHHGGGGGHHGEGGGGHHHHHHHHHHHHHHGHHHHHHGHHHHFHHHHGGGGGGHHHHHFHHFGHFHHHFHG?GFGGHGGGGGGB
@M02034:409:000000000-BFKT7:1:1103:21329:9306 1:N:0:27
AAAGTCGAGGTGCCTAAAGTGGCAACCCAGACTCCTCCTCCTGTTGGTGGTGTAGAGCTTCCTGTAGCCGCATGGCGTTCGTACTTAAATATGGAACTAACCATTCCAATTTTCGCTGTCTCTTATACACATCTCCGAGCCCACGAGACA
+
BBBBBFBBBBABGGGGGGGGGGGGHHHGGHHGHHHHHHFFGFGHHGA2A?EFEDGAFFFGFFHHHHHHHGGGEFFGGEGGGEGHGHHFFHFFGGFFFGHHHHFFFHH4DFEHGFEGGDEHGFFF?BB?GF2?BGHBF/CFGACECGC//?
@M02034:409:000000000-BFKT7:1:1103:28186:9309 1:N:0:27
AAAGTCGAGGTGCCTAAAGTGGCAACCCAGACTAAGAATCAGGTTGGTGGTGTAGAGCTTCCTGTAGCCGCATGGCGTTCGTACTTAAATATGGTACTAACCATTCCAATTTTCGCTGTCTCT
+
ABAAAFB@DDAAFGGGGGGGGGGHHGHGGH2FG3A3A5BB53BDECEEF?EFFDFDBF3BBGFEGGF53AA0?EG1>?EFFE2??FHHEGB@@F4BEGHH31?BB4F4?FDHF4/EEE<?4FF
@M02034:409:000000000-BFKT7:1:1103:21841:9320 1:N:0:27
AAAGTCGAGGTGCCTAAAGTGGCAACCCAGACTGGGGTGCGGGTTGGTGGTGTAGAGCTTCCTGTAGCCGCATGGCGTTCGTACTTAAATATGGAACTAACCATTCCAATTTTCGCTGTCTCTTATACACATCTCCGAGCCCACGAGACA
+
CCCCCFCCCCBCGGGGGGGGGGGHHHHGGHHGHHHHGEEEEGGGFGGGGGGGHHHGHHHHHHHHHHHHHGGGGGHHGGGGGGHHHHHHHHHHHHGHHHGHHHHHHHHHHHHHHHGGGGGHGHHHHHHHHHHHHHHHG@CFGGHGGGCGGC
@M02034:409:000000000-BFKT7:1:1103:27235:9324 1:N:0:27
AAAGTCGAGGTGCCTAAAGTGGCAACCCAGACTTCGCTTCCTGTTGGTGGTGTAGAGCTTCCTGTAGCCGCATGGCGTTCGTACTTAAATATGGAACTAACCATTCCAATTTTCGCTGTCTCTTATACACATCTCCGAGCCCACGAGAC
+
AAAAAFAADDAAGGGG1FGFGGGHHHHGGHHGHHHGGGHGHHHGHHHGGGGGHHHGHHHHHHHHHHHHHGGGGGHHGGGGGGHHHHHHHHHHHHGHHHHFHHHGHHHHHGHHHHGGGGGHHHHHHHHHGHHHHG>GEBCCCGHGGCGGG
@M02034:409:000000000-BFKT7:1:1103:20720:9333 1:N:0:27
AAAGTCGAGGTGCCTAAAGTGGCAACCCAGACTGCGGCGA
+
AAAAAFAAD1AAFGFGGFGGFEFH1GFFE00AF10BAE/A
@M02034:409:000000000-BFKT7:1:1103:15905:9339 1:N:0:27
AAAGTCGAGGTGCCTAAAGTGGCAACCCAGACTAATTTGAAGGTTGGTGGTGTAGAGCTTCCTGTAGCCGCATGGCGTTCGTACTTAAATATGGAACTAACCATTCCAATTTTCGCTGTCTCTTATACACATCTCCGAGCCCACGAGAC
+
BBBBBFBBBBBBGGGGFGGFGGGHHHHGGHHGHHHGHHHHHHHHFHGGGGEFGHHFGHHHHHHHHHHHFGGFGGHHGFEGGGFHHHFHHHHHHHHEGGGHHHGGHHGHHGHHHHGGFGEFHHHHGHGHHHDGFFDHF@DDGGHGG??<D
@M02034:409:000000000-BFKT7:1:1103:13900:9348 1:N:0:27
AAAGTCGAGGTGCCTAAAGTGGCAACCCAGACTCCGAAGCCTGTTGGTGGTGTAGAGCTTCCTGTAGCCGCATGGCGTTCGTACTTAAATATGGAACTAACCATTCCAATTTTCGCTGTCTCTTATACACATCTCCGAGCCCACGAGACA
+
CCCCCFCBCCBCGGGGGGGGGGGHHHHGGHHGHHHFGGGGHHHHHHHEFGGGHGHDGHHHGHHHGHHHHGGGGGHGGEGGGGHHHHHHGHHHHHDFFHHHHHFHHHHFFGHHHHGGGFEHHHHHGHDHGHHHHHGHGCGGGGHGGGGGGF
@M02034:409:000000000-BFKT7:1:1103:18824:9349 1:N:0:27
AAAGTCGAGGTGCCTAAAGTGGCAACCCAGACTCTGAATATGGTTGGTGGTGTAGAGCTTCCTGTAGCCGCATGGCGTTCGTACTTAAATATGGAACTAACCATTCCAATTTTCGCTGTCTCTTATACACATCTCCGAGCCCACGAGACA
+
CCCCCFCACCBCGFGGGGGGGGGHHHHGGHHGHHHHBGHHHHHHHGGEFGGGGHH5GHHHHHHHHHHHHGGGGGHHGGGGGGHHHHGHFHHHHHGFFHGFFHHGHHFHHHHHHHGGGGGHHHHHGHHGFHHHHHDGFDC@GGGGGGGGGB
@M02034:409:000000000-BFKT7:1:1103:3769:9350 1:N:0:27
AAAGTCGAGGTGCCTAAAGTGGCAACCCAGACTAATAAGCATGTTGGTGGTGTAGAGCTTCCTGTAGCCGCATGTCGTTCGTACTTAAATATGGAACTAACCATTCCACTTTTCGCTGTCTCTTATACACATCTCCG
+
>1AA>BAAD1>>GFGBG1AGGGGHHHHGGGCGFGHHHA111DF12D/BFFG/GFHBGHHGHHH1BDEGHGEEEE1D/FEG/>FEHGGGBFFHGFBBCCEF1>1BF2B21>B>1FEEGFEHHEFG1BEGEB1FBEB1<
@M02034:409:000000000-BFKT7:1:1103:22746:9354 1:N:0:27
AAAGTCGAGGTGCCTAAAGTGGCAACCCAGACTCCGAGTGGTGTTGGTGGTGTAGAGCTTCCTGTAGCCGCATGGCGTTCGTACTTAAATATGGAACTAACCATTCCAATTTTCGCTGTCTCTTATACACATCTCCGAGCCCACGAGAC
+
AAABAFAAD2AAGGFFFGCGGCFHHHHGGCHGHHH?AEGHGHGHDHHGECEGC3G5FFHHFGDBGFHGHGGGGEEGEEEFEA1FGF@E3FBGF3@?3BGFE03FBHFBDFHHHHGGG?EFHFGHHHFFDG11?BFF?@/BCFGECC/<A
@M02034:409:000000000-BFKT7:1:1103:5230:9355 1:N:0:27
AAAGTCGAGGTGCCTAAAGTGGCAACCCAGACTGCT
+
BBBAABAABD2>BADGFGGGFFFHFHGDF2GFH335
@M02034:409:000000000-BFKT7:1:1103:17009:9360 1:N:0:27
AAAGTCGAGGTGCCTAAAGTGGCAACCCAGACTACGAATAATGTTGGTGGTGTAGAGCTTCCTGTAGCCGCATG
+
CBCCCF@ADBCCGGGFGGGGGGGGHHHGGHGGHF32AAB25ABD5DC2A1EC1AD55AAA5FFD55D53AE0EE
@M02034:409:000000000-BFKT7:1:1103:22637:9363 1:N:0:27
AAAGTCGAGGTGCCTAAAGTGGCAACCCAGACTAAGAA
+
CCCCCFBCBCABGGGGGGGGGGGHHHHGGHHGHB3G35
@M02034:409:000000000-BFKT7:1:1103:5211:9364 1:N:0:27
AAAGTCGAGGTGCCTAAAGTGGCAACCCAGACTGGTGTTGAGGTTGGTGGTGTAGAGCTTCCTGTAGCCGCATGGCGTTCGTACTTAAATATGGAACTAACCATTCCAATTTTCGCTGTCTCTTATACACATCTCCGAGCCCACGAGACA
+
BBBBBFBABBAAGGGGGGGGGGGHHHHGGHHGHHHEGGEGGHFHHHGEFGEFGFHHGHHHHHHHHHHHHGGGGGHHGEGGGGHHHHHHGHHHHHHHHHHHHHHHFHHHHHHHHFGGGGGHHHHHHHHHHHHHHHGGGCGGGGHGGG?DGC
@M02034:409:000000000-BFKT7:1:1103:4514:9364 1:N:0:27
AAAGTCGAGGTGCCTAAAGTGGCAACCCAGACTTCTTGTGTTGTTGGTGGTGTAGAGCTTCCTGTAGCCGCATGGCGTTCGTACTTAAATATGGAACTAACCATTCCAATTTTCGCTGTCTCTTATACACATCTCCGAGCCCACGAGAC
+
AAAAAF1A1DAAGFGGGGGGGGGCHHFEGHHGBAFGHHHHFGHGGCGEFCG/FDG2FHHHHGHGHDGHHGCEFGGHGFGGGGHGHHHGDGHGFHEFGHGGGG1FHFGBGFFGGHEGGEEFGGGHGHGHFHGHHHHHCC/BCGHGCGCCG
@M02034:409:000000000-BFKT7:1:1103:19074:9364 1:N:0:27
AAAGTCGAGGTGCCTAAAGTGGCAACCCAGACTCAGCCTGAGGTTGGTGGTGTAGAGCTTCCTGTAGCCGCATGGCGTTCGTACTTAAATATGGAACTAACCATTCCAATTTTCGCTGTCTCTTATACACATCTCCGAGCCCACGAGACA
+
BBBBBFBBBBAACGGFGGGGGGGHGHHGGH2AGHFHFGHHGHGGFHGEAAFE1EG5DFHFFGHGGBEGHEGCEGGHGEEFFFGFCHHD3FGGB333BFHHGFFFFGHD4BFHEB/EEEEGHHFF3BBFGHGFHHHHGCC@@FHG?@@DGF
@M02034:409:000000000-BFKT7:1:1103:22761:9366 1:N:0:27
AAAGTCGAGGTGCCTAAAGTGGCAACCCAGACT
+
CBBCCFCCCCBCGGGGGGGGGGGHHHHGGHHGH
@M02034:409:000000000-BFKT7:1:1103:8764:9369 1:N:0:27
AAAGTCGAGGTGCCTAAAGTGGCAACCCAGACTATGATGGATGTTGGTGGTGTAGAGCTTCCTGTAGCCGCATGGCGTTCGTACTTAAATATGGAACTAACCATTCCAATTTTCGCTGTCTCTTATACACATCTCCGAGCCCACGAGACA
+
BBBBBFBBDBABGGGGGGGGGGFFGHHGDGGGFFHGGHHHHHHHHHGEGGEFHHHFHHHHHGHHHHHHHGGEGGHHGFGGGFGHHHGFHHHHHHGHHHHGHHHGHHHFHGHHHFGGGGGHHHHHFHHHGHHHHGHGE<DCGGHGGGGGGG
@M02034:409:000000000-BFKT7:1:1103:23539:9370 1:N:0:27
AAAGTCGAGGTGCCTAAAGTGGCAACCCAGACTCAGACGAAGGTTGGTGGTGTAGAGCTTCCTGTAGCCGCATGGCGTTCGTACTTAAATATGGAACTAACCATTCCAATTTTCGCTGTCTCTTATACACATCTCCGAGCCCACGAGACA
+
CCCCBFBABCCCGGGFGGGGGGGHHHHGGHHGHHHHHHGEGGGGGHGEFGEGHHHGHGHHHHHHHHHHHGGGGGHHGFGGGFHGHHFHHHHHHHGFHHGFHHHHHHHHGGFHHHGGGGGHHHHHHHGHHGHHHHHFGCCGGGHGGGGGGF
@M02034:409:000000000-BFKT7:1:1103:22621:9372 1:N:0:27
AAAGTCGAGGTGCCTAAAGTGGCAACCCAGACTA
+
BBBBBFBBB?ABFGGGFAGFGGGGHHHGGHHGGH
@M02034:409:000000000-BFKT7:1:1103:18270:9374 1:N:0:27
AAAGTCGAGGTGCCTAAAGTGGCAACCCAGACTCGGGATAATGTTGGTGGTGTAGAGCTTCCTGTAGCCGCATGGCGTTCGTACTTAAATATGGAACTAACCATTCCAATTTTCGCTGTCTCTTATACACATCTCCGAGCCCACGAGACA
+
CCCCCFBBCCCCGGGGGGGGGGGHHHHGGHECGHCEGFEFFFHHFE2EEGGGCDG5FHFHFHHHFFGDFEFEEGFEFEFGGEGCGHHFHHHGHG33GHHHFFBFGFHEHHHHHDEGGGEHHHHGFFHGGFGHHHHFC<<CCFHFC@CAE?
@M02034:409:000000000-BFKT7:1:1103:17439:9374 1:N:0:27
AAAGTCGAGGTGCCTAAAGTGGCAACCCAGACTAAGCATCAGGTTGGTGGTGTAGAGCTTCCTGTAGCCGCATGGCGTTCGTACTTAAATATGGAACTAACCATTCCAATTTTCGCTGTCTCTTATACACATCTCCGAGCCCACGAGACA
+
BBCCBFBABBBCGGGFFGGGGGGHHHHGGHHGHHHHHHHHHHHHHHGGGGGGHHHGGHHHHHHHHHHHGGGGGGHHGGGGGGHHHHHHHHHHHHFFFHGHGHHGHHHHHHHHHHGGGGGGHGHHGHHHHHHHGHFGF@GGGGHGGGGGGH
@M02034:409:000000000-BFKT7:1:1103:15142:9376 1:N:0:27
AAAGTCGAGGTGCCTAAAGTGGCAACCCAGACTCATGTGAGTGTTGGTGGTGTAGAGCTTCCTGTAGCCGCATGGCGTTCGTACTTAAATATGGAACTAACCATTCCAATTTTCGCTGTCTCTTATACACATCTCCGAGCCCACGAGAC
+
BBBBBFBADDBAFGGGGGGGGGGGHHHGGF2EGCFFHBFDEGFFFHE2F?EFAEG5B5GHGFGFGGGB3EE0EEHFGEEFGFCGFHHFFGHFGD33BBEFEF3BB4B44BFGGFEEGEFB4FEGEG4F432?BFG2A/BC?C/?BC//?
@M02034:409:000000000-BFKT7:1:1103:10458:9378 1:N:0:27
AAAGTCGAGGTGCCTAAAGTGGCAACCCAGACTGGGGCGCGGGTTGGTGGTGTAGAGCTTCCTGTAGCCGCATGGCGTTCGTACTTAAATATGGAACTAACCATTCCAATTTTCGCTGTCTCTTATACACATCTCCGAGCCCACGAGACA
+
CCCCCFBCCCACGGGGGGGFGGGGHHHGGHGGGHHHGGGGGGGGGGGGGGGGHHHFGHHHHHHHHHHHHGGGGGHHGFGGGGFHHHHHHHHHHHGHHHHHHHHGHHHHHHHHHHGGGGGHHHHHGHHHHHHHHHHHE>CFGGHGGGGGGG
@M02034:409:000000000-BFKT7:1:1103:9970:9379 1:N:0:27
AAAGTCGAGGTGCCTAAAGTGGCAACCCAGACTGCTGGTAGTGTTGGTGGTGTAGAGCTTCCTGTAGCCGCATGGCGTTCGTACTTAAATATGGAACTAACCATTCCAATTTTCGCTGTCTCTTATACACATCTCCGAGCCCACGAGACA
+
BBBBBFBBBBABGGGGGGGFGGEHHHHGGHHGHHHHHHHHHHHHHHHFGGEFHHHDGHHHHGHHHHHHHGGGGGHHGGGGGGHHHHHHHHHHHHFHHHHHHHHHHHHFHGHHHHGGGGGGHHHHGHBGHHEHHHFHEBDGGGHGCC?FGG
@M02034:409:000000000-BFKT7:1:1103:8697:9380 1:N:0:27
AAAGTCGAGGTGCCTAAAGTGGCAACCCAGACTTT
+
BBBBBFABDBAAGGGGGGGGFBFCGHH22GGAH55
@M02034:409:000000000-BFKT7:1:1103:10253:9383 1:N:0:27
AAAGTCGAGGTGCCTAAAGTGGCAACCCAGACTTTTACTTCTGTTGGTGGTGTAGAGCTTCCTGTAGCCGCATGGCGTTCGTACTTAAATATGGAACTAACCATTCCAATTTTCGCTGTCTCTTATACACATCTCCGAGCCCACGAGACA
+
CCCCCFCBCCABGGGGGGGGGGFHHHHGGHHGHHHHHHHHHGHHHHHGGGGGHHHDGHHHHHHHHHHHHGGGGGHHGGGGGGHHHHHHHHHHHHGHHHGHHHHGHHHHHHHHHHGGGGGHHHHHHHHHHHHHHHHFF?DDGGHGFDG?GC
@M02034:409:000000000-BFKT7:1:1103:9834:9392 1:N:0:27
AAAGTCGAGGTGCCTAAAGTGGCAACCCAGACTATGCCGACGGTTGGTGGTGTAGAGCTTCCTGTAGCCGCATGGCGTTCGTACTTAAATATGGAACTAACCATTCCAATTTTCGCTGTCTCTTATACACATCTCCGAGCCCACGAGACA
+
BBBBBFBBBBBBGGGBFFGDGGGGHHFGGFHGHHHHHHFGGGGGGGGGGGGGHHH5FGHHHGHHHHGFHGGCFGHGGGGEGGHHHHGHHHHHHHGFFFF3CGGGHHFEHHHHHHGGGGGEEFHHFHFHHHDFHHFGE@/<@EHGGGCDFB
@M02034:409:000000000-BFKT7:1:1103:15363:9392 1:N:0:27
AAAGTCGAGGTGCCTAAAGTGGCAACCCAGACTAAGAATCAGGTTGGTGGTGTAGAGCTTCCTGTAGCCGCATGGCGTTCGTACTTAAATATGGAACTAACCATTCCAATTTTCGCTGTCTCTTATACACATCTCCGAGCCCACGAGACA
+
CCCCCFCCCCCBGGGBFGGGGGGHHHHGGHHGHHHHHHHHGHGEHHGEGGGGHHHGHHGHHHHHHHHGHGGGGGHHGGGGGGHHHHHFFHHHHGEGFHGGHHHGHHHHBGGHHHGGGGGFHGHHEHGHFHHHHHGFGBCCGGHGCDGGGG
@M02034:409:000000000-BFKT7:1:1103:27727:9394 1:N:0:27
AAAGTCGAGGTGCCTAAAGTGGCAACCCAGACTAGGCAGTCGGTTGGTGGTGTAGAGCTTCCTGTAGCCGCATGGCGTTCGTACTTAAATATGGAACTAACCATTCCAATTTTCGCTGTCTCTTATACACATCTCCGAGCCCACGAGACA
+
CCCCCFAABCBCGGGGCGGGGGGHHHHGGHHGHHHHHHGHHGGFGGGGFGFFGHHGHHHHHGHHHHHGHGGFGGHFGEGGGEHHHHHFFFFFGHFGHHHHHGHGHHHHEGGHHHGGGGGFHHHHHHHHHFGHHHHFD/CDGGHGCCGGG<
@M02034:409:000000000-BFKT7:1:1103:18343:9408 1:N:0:27
AAAGTCGAGGTGCCTAAAGTGGCAACCCAGACTGTGGGGGGTGTTGGTGGTGTAG
+
CCCCCFBBCCCCGGGGGGGGGGGHHHHGGHGGHHH5G22EGGC<?CC<//DC/2?
@M02034:409:000000000-BFKT7:1:1103:16850:9416 1:N:0:27
AAAGTCGAGGTGCCTAAAGTGGCAACCCAGACTGAGTTGCCGGTTGGTGGTGTAGAGCTTCCTGTAGCCGCATGGCGTTCGTACTTAAATATGGAACTAACCATTCCAATTTTCGCTGTCTCTTATACACATCTCCGAGCCCACGAGACA
+
CCCCCFCABCACGGGFGGGGGGGHHHHGGHHGHHHHHHHHHGGGGGGGGGGGHHHGHHHHHHHHHHHHHGGGGGHHGGGGGGGHHHHHHHHHHHHHGHHGHHHGHHGHHHHHHHGGGGGHHHHHGHHHHHHHHHHHGBDDGGHGGGGGGB
@M02034:409:000000000-BFKT7:1:1103:24215:9421 1:N:0:27
AAAGTCGAGGTGCCTAAAGTGGCAACCCAGACTTCTAAGACGGTTGGTGGTGTAGAGCTTCCTGTAGCCGCATGGCGTTCGTACTTAAATATGGAACTAACCATTCCAATTTTCGCTGTCTCTTATACACATCTCCGAGCCCACGAGAC
+
BCCCAFBCCCCCGGGGGGGGGGGHHHHGGHHGG55F5FGH32EEGGGGGGGGHHHFHHHHHHHHHHHHHGGFGGHHGGGGGGHHHHFHHHHHHHDDFGGHHHGHHHHHHHHHHHGGGGGHHGHHFHHHHGHHHHFGFCC?DGHGGCGGG
@M02034:409:000000000-BFKT7:1:1103:14189:9428 1:N:0:27
AAAGTCGAGGTGCCTAAAGTGGCAACCCAGACTGCTTCGGTTGTTGGTGGTGTAGAGCTTCCTGTAGCCGCATGGCGTTCGTACTTAAATATGGAACTAACCATTCCAATTTTCGCTGTCTCTTATACACATCTCCGAGCCCACGAGACA
+
CCCCCFCCCCCCGGGGGGGGGGGHHHHGGHHGHHHHHHGGGGGFHHHGFGEGHHHFGFHHHHHHHHHHHGGGGGHHGGGGGGHHHHFHFHGHHFFGFHHGHHHHHHHHHHHHHGGGGGEFHFHHGHHHFHFHHHGHGC?BGGGGGDGGGF
@M02034:409:000000000-BFKT7:1:1103:19789:9434 1:N:0:27
AAAGTCGAGGTGCCTAAAGTGGCAACCCAGACTGTTTGTCCTGTTGGTGGTGTAGAGCTTCCTGTAGCCGCATGGCGTTCGTACTTAAATATGGAACTAACCATTCCAATTTTCGCTGTCTCTTATACACATCTCCGAGCCCACGAGACA
+
BBCCBFBCCCBBGGGGGGGGGGGHHHHGGHHGHHHHHHHHHHHGHHHEFGEGHHHFGHHHHGHHHHHHHGGEGGHHGGGGGGHHHHHFGHHHHHGHGHHHHHHGHHGHHHHHHFEGGGGGHGHHGH4BFGGHHGEGG?CGGGHGGGGGGB
@M02034:409:000000000-BFKT7:1:1103:25538:9436 1:N:0:27
AAAGTCGAGGTGCCTAAAGTGGCAACCCAGACTAAGAATCCGGTTGGTGGTGTAGAGCTTCCTGTAGCCGCATGGCGTTCGTACTTAAATATGGAACTAACCATTCCAATTTTCGCTGTCTCTTATACACATCTCCGAGCCCACGAGAC
+
CBCCCFCCCCBCGGGGGGGGGGGHHHHGGGHGHHHHFGHHHGGGGGGGGGGGHHHGHHHHHHHHHHHHHGGGGGHHGGGGGGGHHHHHFHGHHHGHHHHHHHHGHHGGHHHHHHGGGGGHHHHHHHHHFHHHHHGHGCCBFGHGGGGGD
@M02034:409:000000000-BFKT7:1:1103:25670:9437 1:N:0:27
AAAGTCGAGGTGCTTAAAGTGGCAACCCAGACTATTGCGCATGTTGGTGGTGTAGAGCTTCCTGTAGCCGCATGGCGTTCGTACTTAAATATGGAACTAACCATTCCAATTTTCGCTTCTCTATACACATCTCCGAGCCCACGAGACAGG
+
CCCCCFC?DCABGGGGGGGGGGGHHHHGGHHGGHHHHHGGEEGHGFHGGGGGGEGBF5GHFHHHHFHFFFGEEGHFEAEGGEGFHHHGHHHHHHBDGHHFFGDFHDFF4FFHHGFGGHGGHHFHFFHHHHHHHGGBDC@ECGG@A?/GHF
@M02034:409:000000000-BFKT7:1:1103:14609:9451 1:N:0:27
AAAGTCGAGGTGCCTAAAGTGGCAACCCAGACTAGGTCGGCGGTTGGTGGTGTAGAGCTTCCTGTAGCCGCATGGCGTTCGTACTTAAATATGGAACTAACCATTCCAATTTTCGCTGTCTCTTATACACATCTCCGAGCCCACGAGACA
+
CCCCCFCCCCCCGGGFGGFFGGGHHHHGGHHGHHHGEGGGGGGEGGG?FF?FCDG@FFGHEGHHFFFDFEE/EFHAEEFGGGFHGGHDHHHHHHBEGHFHGGBGGFF3GGGHHFBDGDAFGFHHDGGHGFFFFGFHG<DCGGHGGC-ADC
@M02034:409:000000000-BFKT7:1:1103:26278:9453 1:N:0:27
AAAGTCGAGGTGCCTAAAGTGGCAACCCAGACTAAGGATGGGGTTGGTGGTGTAGAGCTTCCTGTAGCCGCATGGCGTTCGTACTTAAATATGGAACTAACCATTCCAATTTTCGCTGTCTCTTATACACATCTCCGAGCCCACGAGACA
+
CCCCCFCBCCBCGGGGFGGFGGGHHHHGGHHGHHHHHFGHCHGGGGGGGGFGHHHHHHHHHHHHHHHHHGGGGGHHGEGGFGHHHHHHFHHHHFGGHHGHHHHGGHFGHHHHHHGGGGGHHGHHHHHHHHHHHHHHD>@BDFHGGGGGGC
@M02034:409:000000000-BFKT7:1:1103:12320:9453 1:N:0:27
AAAGTCGAGGTGCCTAAAGTGGCAACCCAGACTCCTCAGCCTGTTGGTGGTGTAGAGCTTCCTGTAGCCGCATGGCGTTCGTACTTAAATATGGAACTAACCATTCCAATTTTCGCTGTCTCTTATACACATCTCCGAGCCCACGAGACA
+
BBBBBFBBDBABGGGFGGGFGGGHHHHGEHHGHHHHHHHHHHHGGHHGGGGGHHH5GHHHHHHGGHHHHGGGGGHHGGGGGGHHHHFGFHHHHFEHHGHHHHHHHHHHHHHHHGGGGGEFHGHHFHHFFHFFHHFGGBDCGGHACF@DGC
@M02034:409:000000000-BFKT7:1:1103:13167:9480 1:N:0:27
AAAGTCGAGGTGCCTAAAGTGGCAACCCAGACTTATGATCAGGTTGGTGGTGTAGAGCTTCCTGTAGCCGCATGGCGTTCGTACTTAAATATGGAACTAACCATTCCAATTTTCGCTGTCTCTTATACACATCTCCGAGCCCACGAGACA
+
BBBCCFCACBBBGGGGGGFGGGGHHHHGGHHGHHHHHHHHHHHHHHGGGGGGHHHGFHHHGHHHHHHGHGGGGGHHGGGGGFHHHHGGHHHHHHGFFHGGHGHHHHHHHHHHHHGGGGGHHGHHHHGHHHFHGHFHG/CCGGHGGGGGGC
@M02034:409:000000000-BFKT7:1:1103:24072:9482 1:N:0:27
AAAGTCGAGGTGCCTAAAGTGGCAACCCAGACTCAGAAGCAGGTTGGTGGTGTAGAGCTTCCTGTAGCCGCATGGCGTTCGTACTTAAATATGGAACTAACCATTCCAATTTTCGCTGTCTCTTATACACATCTCCGAGCCCACGAGAC
+
AAAAAFAADD1AGGGGGGGFGF0FGHHGGGCGFHCHHGFFGFGFHHGEFGEFHGE2BGHHHFHDFGHHHGGGEGHHGFGGGGHHHHHHHHHHHHHHHHHFFFHFHGHFGHHHHFGFGEEFHGHFHHHHFHHHHGFDGCGCCGHGGGGFG
@M02034:409:000000000-BFKT7:1:1103:5757:9483 1:N:0:27
AAAGTCGAGGTGCCTAAAGTGGCAACCCAGACTGGTCGGTGTGTTGGTGGTGTAGAGCTTCCTGTAGCCGCATGGCGTTCGTACTTAAATATGGAACTAACCATTCCAATTTTCGCTGTCTCTTATACACATCTCCGAGCCCACGAGA
+
BBBBBFBBBBBBGGGGGGGGGGDFHHHGGHHFGHHFBEG2AEEGGHC1AEFEAEF55AGG5GGHGDGF@EECFEFCEE@FEECEFEGGDGHEFE33FGHHB03FD4GFFFGHF4EEGGBD?GFHDHHFHFGHHHGFA<BC/?GGGDCA
@M02034:409:000000000-BFKT7:1:1103:7136:9489 1:N:0:27
AAAGTCGAGTGCCTAAAGTGGCAACCCAGACTTCTCATGTGGTTGGTGGTGTAGAGCTTCCTGTAGCCGCATGGCGTTCGTACTTAAATATGGAACTAACCATTCCAATTTTCGCTGTCTCTTATACACATCTCCGAGCCCACGAGACAG
+
ABABAFAADFAFFGC4GGGGGGFFGHGAGGGFHHHHHHGDGHHFEEEFGEFGFEGGHGFFFHHFGHHHGGGGGHFEEFFFECGGHFEGHHHHHFGHGFBFHHHHHHGFHHHHGGGGGFGHHHHHHFHHHFGHHGFDBDC/FGFC@AAEHF
@M02034:409:000000000-BFKT7:1:1103:16902:9494 1:N:0:27
AAAGTCGAGGTGCCTAAAGTGGCAACCCAGACTAAGGGGCAGGTTGGTGGTGTAGAGCTTCCTGTAGCCGCATGGCGTTCGTACTTAAATATGGAACTAACCATTCCAATTTTCGCTGTCTCTTATACACATCTCCGAGCCCACGAGACA
+
BBBBBFBBBBBBGGGFGGGGGGGHHHHGGHHGHHHHHHGCEFGHHHGGGGFGHHH5GHHHHHHHHHHGHGGEGGHHGGGGGGHHHHHGGHHHHHFGHHHHHHGGGHHHFGGHHHGGGGGHHGHHBHFHFHHHHHGHGCCGGGGGGG@EGC
@M02034:409:000000000-BFKT7:1:1103:23049:9499 1:N:0:27
AAAGTCGAGGTGCCTAAAGTGGCAACCCAGACTATGCCGCCGGTTGGTGGTGTAGAGCTTCCTGTAGCCGCATGGCGTTCGTACTTAAATATGGAACTAACCATTCCAATTTTCGCTGTCTCTTATACACATCTCCGAGCCCACGAGACA
+
BBBBBFBBDBAAFGGGFGGGGF2BGHHGAGAF3GGGHHCG?ECGGGCEF?AFHFHFHHHGHFFFGFGHHGGGEEHHGEEFGEGHEHG3GHFHHE3GCCGHGHHGHHGGGGGHHFCGGCCD@FGHFGFHHHBGGHHFGCDGGGFF-><<E>
@M02034:409:000000000-BFKT7:1:1103:16644:9499 1:N:0:27
AAAGTCGAGGTGCCTAAAGTGGCAACCCAGACTGAGAATAATGTTGGTGGTGTAGAGCTTCCTGTAGCCGCATGGCGTTCGTACTTAAATATGGAACTAACCATTCCAATTTTCGCTGTCTCTTATACACATCTCCGAGCCCACGAGACA
+
BBBBAFB@BBBACGG54AFGFGGHHHGGGHGFHHHHGHHHHHHHGHHEFFEFHGFDGFHHGHHHHHGHHGGGEFHHGGGGGGHHHGHHHHFFGFHHHF3FHGBGFFHFFGFHHE??EGFHHGG44F4F4B11?FFFD/@CCGHGCCCDGB
@M02034:409:000000000-BFKT7:1:1103:3137:9511 1:N:0:27
AAAGTCGAGGTGCCTAAAGTGGCAACCCAGACTGGTTCGAGGGTTGGGGGTGTAGAGCTTGCTGT
+
CBCCCFBBCCCCGGGGGGGGGGGHHHHGGHHGHHHHFB2B2AFGFGE0A0EEE3DB553@3BFF@
@M02034:409:000000000-BFKT7:1:1103:6268:9512 1:N:0:27
AAAGTCGAGGTGCCTAAAGTGGCAACCCAGACTGGGAAGGAGGTTGGTGGTGTAGAGCTTCCTGTAGCCGCATGGCGTTCGTACTTAAATATGGAACTAACCATTCCAATTTTCGCTGTCTCTTATACACATCTCCGAGCCCACGAGACA
+
CCBCCFCBCCABGGGFGGGGGGGHHHHGGHHGHHHHAHEFFGGEGHGGGGEFHHHGHHHHHHHGGHHGHFEEFGHHGFGGGGHHHHGGFHHHHHGHGHGHFHHHHHHHHGHHHHGGGGGHHHHHHHGGDHEHFGBFDCFCFGHGGGGGGC
@M02034:409:000000000-BFKT7:1:1103:18566:9513 1:N:0:27
AAAGTCGAGGTGCCTAAAGTGGCAACCCAGACTTATCCTGGGGTTGGTGGTGTAGAGCTTCCTGTAGCCGCATGGCGTTCGTACTTAAATATGGAACTAACCATTCCAATTTTCGCTGTCTCTTATACACATCTCCGAGCCCACGAGACA
+
BABBBFBBBBAAGGGFBGGGGGGHHHHGGHHGHHHHHHHHHGGGGGGGFGEGHHHGGHHHHHHHHHHHHGGGGGHHGEGGGGHHHHFHHHHHHHGHGHHHHHHGHHHHHHHHHHGGGGGHHHHHHHHHHHHHHHHHGBCDGGHGGGGGGB
@M02034:409:000000000-BFKT7:1:1103:25505:9515 1:N:0:27
AAAGTCGAGGTGCCTAAAGTGGCAACCCAGACTTGTTCTCTTGTTGGTGGTGTAGAGCTTCCTGTAGCCGCATGGCGTTCGTACTTAAATATGGAACTAACCATTCCAATTTTCGCTGTCTCTTATACACATCTCGAGCCCACGAGACAG
+
CCCCCFBCCCCCGGGGGGGGGGGHHHHGGHHGHHHHDGH5GGHHHHHGFGGGHHHFHHHHHHHHHHHHHGGGGGHHGGGGGGHHHHFHHHHHHHHHHHHHHHHHHHGHHHHHHHGGGGGHHEHH4GGHH2?GHHFH2CECGHGGFGDDFG
@M02034:409:000000000-BFKT7:1:1103:16039:9518 1:N:0:27
AAAGTCGAGGTGCCTAAAGTGGCAACCCAGACTCGTCAGCCTGTTGGTGGTGTAGAGCTTCCTGTAGCCGCATGGCGTTCGTACTTAAATATGGAACTAACCATTCCAATTTTCGCTGTCTCTTATACACATCTCCGAGCCCACGAGACA
+
CCCCCFBCCBCCGGGGGGGGGGGHHHHGGHHGHHGGGGGHHHGHHHHFGGGGHHHGHGHHHHHHHHHEHGGGGGHHGGGFGFHHHHHGHHHHHHGHHHGHHHHHHHFHGHHHHHGGGGGHHGHHGHHHHHHHHGFGGB/BDGHGGGCGGB
@M02034:409:000000000-BFKT7:1:1103:10833:9527 1:N:0:27
AAAGTCGAGGTGCCTAAAGTGGCAACCCAGACTAAGAATAAGGTTGGTGGTGTAGAGCTTCCTGTAGCCGCATGGCGTTCGTACTTAAATATGGAACTAACCATTCCAATTTTCGCTGTCTCTTATACACATCTCCGAGCCCACGAGACA
+
CDCDCFCCCCBCGGGGGGGGGGGHHHHGGHHGHCFE3FFFFDGHGHGEF2FGHHHAAFGHDHHHHFHFFGGEEGHFFEEGGEEGGHHHHHHHHF33GHHGFC?FFEHFHHHHHHEGGGEGDHGHEHGFGFGCGHHDF@CFCFFFGGGGGE
@M02034:409:000000000-BFKT7:1:1103:21289:9529 1:N:0:27
AAAGTCGAGGTGCCTAAAGTGGCAACCCAGACTAAGAAGGATGTTGGTGGTGTAGAGCTTCCTGTAGCCGCATGGCGTTCGTACTTAAATATGGAACTAACCATTCCAATTTTCGCTGTCTCTTATACACATCTCCGAGCCCACGAGACA
+
BBBBBFBABBBBGFGGFDGFGGGHHHHGGHHGHHHHFHHHHGHGHHGFFGGGHHHFHHHHHHHHHHHHHGGGGGHHGGGGGGHHHHHGHHGHHHGHHHHHHHHGHHHHHHHHHHGGGGGHHGHHFGGHHHBFCGGFD@FGGGHGGGCDGC
@M02034:409:000000000-BFKT7:1:1103:5050:9531 1:N:0:27
AAAGTCGAGGTGCCTAAAGTGGCAACCCAGACTAATGGGGTTGTTGGTGGTGTAGAGCTTCCTGTAGCCGCATGGCGTTCGTACTTAAATATGGAACTAACCATTCCAATTTTCGCTGTCTCTTATACACATCTCCGAGCCCACGAGAC
+
CBCCCFCCCCBBFGGGFGGGGGGHHHHGGHHGHHHHHHHGEEEEHHHGGGEGHHHGFHHHHHHHHHHHHGGGGGHHGGGGGGHHHHHHHHHHHHHHGHHGHHHHHHHHHHHHHHGGGGGHHHHHHHHHHHFHHHFHGCGGGGHGGGGFG
@M02034:409:000000000-BFKT7:1:1103:17586:9533 1:N:0:27
AAAGTCGAGGTGCCTAAAGTGGCAACCCAGACTAAGAATCATGTTGGTGGTGTAGAGCTTCCTGTAGCCGCGTGG
+
CCCCCFBCCCBCGGGGGGGGGGGHHHHGGHHGHF333BBG5DGHFHCAAAFCF3D5B53B5BFEA5B5BAE0>@@
@M02034:409:000000000-BFKT7:1:1103:6054:9535 1:N:0:27
AAAGTCGAGGTGCCTAAAGTGGCAACCCAGACTAAGCCTCATGTTGGTGGTGTAGAGCTTCCTGTAGCCGCATGGCGTTCGTACTTAAATATGGAACTAACCATTCCAATTTTCGCTGTCTCTTATACACATCTCCGAGCCCACGAGACA
+
AABBBFBBCCABGGGGGFGGGGGHHHHGGHHGHHHHHHHHHGHGHHHGFGEGHHH5GHHHHHHHHHHHHGGGGGHHGGGGGGHHHHHHHHHHHGDFGHHHHHGHHHHHHHHHHHGGGGFGHHHHHHHHFHGHHHHHGDCCGGHGGGGGG<
@M02034:409:000000000-BFKT7:1:1103:11590:9539 1:N:0:27
AAAGTCGAGGTGCCTAAAGTGGCAACCCAGACTGCTGCTCCGGTTGGTGGTGTAGAGCTTCCTGTAGCCGCATGGCGTTCGTACTTAAATATGGAACTAACCATTCCAATTTTCGCTGTCTCTTATACACATCTCCGAGCCCACGAGACA
+
BBBBBFBABBBBGGGBBGFFGGGHHHHGGHHGHHHHHHHHHGGGGGGGGGGGHHHAGGHHHHHHHHHHHGGGGGHHGGGGGGHHHHHHGHHHHHEGHHGGHHHGHHGHFGHHHHFGGFFFHHHHBGGFFF?GFFGDDB@CFGHGGCFGDC
@M02034:409:000000000-BFKT7:1:1103:21785:9553 1:N:0:27
AAAGTCGAGGTGCCTAAAGTGGCAACCCAGACTCCTCCTTCTGTTGGTGGTGTAGAGCTTCCTGTAGCCGCATGGCGTTCGTACTTAAATATGGAACTAACCATTCCAATTTTCGCTGTCTCTTATACACATCTCCGAGCCCACGAGACA
+
BBBBBFBBBBBBGGGGGGGGGGGHHHHGGHAEGFFBFGGBHGGGFHE2AAEFBDG5ADEGFHHHFFGFHFGEFFA1EE@FGFGHGHH@DHHFFB3BFGHHCF3B?DH44F3GBF?FGE<BEGGGFFFFGBB2FDG2C/CG?GFFCF/A/<
@M02034:409:000000000-BFKT7:1:1103:4429:9558 1:N:0:27
AAAGTCGAGGTGCCTACAGTGGCAACCCAGACTGAGTGTTGTGTTGGTGGT
+
>1>A1B1>>>A1ACGB1B1B1F0FHHGFG0C0CFFH11D2/FEF0FAEF/A
@M02034:409:000000000-BFKT7:1:1103:22966:9563 1:N:0:27
AAAGTCGAGGTGCCTAAAGTGGCAACCCAGACTATTAAGCAGGTTGGTGGTGTAGAGCTTCCTGTAGCCGCATGGCGTTCGTACTTAAATAT
+
CCCCBFCCCCCCGGGGGGGGGGGHHHHGGHH2GFHH555A53BGEFE222BAA3D5B5AAAFE55555AAE0EE?1>?>F1>2?1BG@3BGF
@M02034:409:000000000-BFKT7:1:1103:18428:9564 1:N:0:27
AAAGTCGAGGTGCCTAAAGTGGCAACCCAGACTTCGAAGGGGGTTGGTGGTGTAGAGCTTCCTGTAGCCGCATGGCGTTCGTACTTAAATATGGAACTAACCATTCCAATTTTCGCTGTCTCTTATACACATCTCCGAGCCCACGAGACA
+
CCCCCFCCCCBCGGGGFGGGGGGHHHHGGHHGHHHGHGFGGGGGFGGGGGGGHHHGHHHHHHHHHHHHHGGFGGHHGGGGGGHHHHHHGHHHHHHHGHHGHHHHHHHGHHHHHHGGGGGHHHHHFHHHHHHHHHHGG/DGGGHGGF?EGG
@M02034:409:000000000-BFKT7:1:1103:3464:9566 1:N:0:27
AAAGTCGAGGTGCCTAAAGTGGCAACGCAGACGGTTGGTGGTGTTGAGCTTCCTGTAGCCGCATGGCGTTCGTACTTAAATATGGAACTAACCATTCCAATTTTCGCTGTCTCTTATACACATCTCCGAGCCCACGAGACAGGCA
+
BBBBBFBABBBBGGGFFGGGBGEFHH?2AFGAE222AEFFFGGH1AGHHHHGHHHFGGHHGGGGCGHGEGEGGGEGHGHHHFHHH3BFGHHHGEFGHHGFHHHHHGGGGGHHHHHHHHHGHHGFGGHGGGCGEGEA@DDE0<.FA
@M02034:409:000000000-BFKT7:1:1103:19908:9568 1:N:0:27
AAAGTCGAGGTGCCTAAAGTGGCAACCCAGACTTGTTGTCCGGTTGGTGGTGTAGAGCTTCCTGTAGCCGCATGGCGTTCGTACTTAAATATGGAACTAACCATTCCAATTTTCGCTGTCTCTTATACACATCTCCGAGCCCACGAGACA
+
CCCCCFBBCCBCGGGGGFGGGGGHHHHGGHHGGHHHHHHHGGGGGG?FFFGGFFHDFHHHHHHHHGHHFEGEFGFAEEEGGGGHHHHFHHHHGEDGGHHHFH3FGGHGHGHHHHGGGGDGHHHHDHFHHHFHHHHFGBGFGGGGGGGGGG
@M02034:409:000000000-BFKT7:1:1103:20056:9576 1:N:0:27
AAAGTCGAGGTGCCTAAAGTGGCAACCCAGACTAAGAATCAGGTTGGTGGTGTAGAGCTTCCTGTAGCCGCATGGCGTTCGTACTTAAATATGGAACTAACCATTCCAATTTTCGCTGTCTCTTATACACATCTCCGAGCCCACGAGACA
+
BBBCBFCCCCBCGGGGGGGGGGGHHHHGGHHGHHDHHFGHHHHGHHGGGGGGHHHGHHHHHHHHHHHHHGGGGGHHGGGGGGGHHHHGHHHHHFFHFHHHHHFGHHGHHHHHHHGGGGGHHHHHHHHHHHHHHHHHGCCFGGHGGG?DGC
@M02034:409:000000000-BFKT7:1:1103:6859:9577 1:N:0:27
AAAGTCGAGGTGCCTAAAGTGGCAACCCAGACTAAGAATACTGTTGGTGGTGCAGAGCTTCCTGTAGCCGCATGGCGTTCGTACTTAAATATGGAACTAATCATTCCTATTT
+
CCCCCFCBCCBCGGGGGGGGGGGHHHHGGHHGHCBF3AFA3DGGD32FA2E133D51AA35BDF55A53AE0EE11>?>??>2??BF3@BF4@B33BBGH434D44F44DBH
@M02034:409:000000000-BFKT7:1:1103:25103:9581 1:N:0:27
AAAGTCGAGGTGCCTAAAGTGGCAACCCAGACTCTTCATCCGGTTGGTGGTGTAGAGCTTCCTGTAGCCGCATGGCGTTCGTACTTAAATATGGAACTAACCATTCCAATTTTCGCTGTCTCTTATACACATCTCCGAGCCCACGAGACA
+
BBBBBFABBBBBGGGGAGGGGGGHHHHGGHHGHHHHHHHHHGGEGGGEGGFGHHHGGHHHHHHHHHHHHGGGGGHHGGGGGGHHHHHHHHHHHHFHGHHHHHHHHHGHHHHHHGGGGGGHHHHHGHHHFGHHHGFGE/DDGGHGGFGGGF
@M02034:409:000000000-BFKT7:1:1103:28009:9582 1:N:0:27
AAAGTCGAGGTGCCTAAAGTGGCAACCCAGACTAATAATAATGTTGGTGGTGTAGAGCTTCCTGTAGCCGCATGGCGTTCGTACTTAAATATGGAACTAACCATTCCAATTTTCGCTGTCTCTTATACACATCTCCGAGCCCACGAGACA
+
BAAABFAADB>AFGGGGGGGGGABGGHDFAFFEGHFHHFGDGHGHHHAFEEFHFEAFFHHHHHFGHHHHGGEEEHHGEEFEEGGGHGGGHFHHHGFHHHGHHGHFHGHFGFHHFEGGGGHHHHHGHGFFHFHHHHFE<DCGGHGGGGGGG
@M02034:409:000000000-BFKT7:1:1103:21881:9585 1:N:0:27
AAAGTCGAGGTGCCTAAAGTGGCAACCCAGACTACTGAGAGTGTTGGTGGTGTAGAGCTTCCTGTAGCCGCATGGCGTTCGTACTTAAATATGGAACTAACCATTCCAATTTTCGCTGTCTCTTATACACATCTCCGAGCCCACGAGACA
+
DDDDDFCCDDCCGGGGGGGGGGGHHHHGGHHGHHHHHHHHHHHHHHHGGGGGGHHFHHHHHHHHHHHHHGGGGGHHGGGGGGHHHHHHHHHHHGGHHHHHHHHHHHHHHHHHHHGGGGGHHHHHHHHHHHHHHHHHG?DCGGHGGGGGGC
@M02034:409:000000000-BFKT7:1:1103:25126:9585 1:N:0:27
AAAGTCGAGGTGCCTAAAGTGGCAACCCAGACTCCGTGTACGGTTGGTGGTGTAGAGCTTCCTGTAGCCGCATGGCGTTCGTACTTAAATATGGAACTAACCATTCCAATTTTCGCTGTCTCTTATACACATCTCCGAGCCCACGAGAC
+
BBBBBFAAB@ABGGGGGGGGGGGGHHGGGHHGHHHG2FHHHHGFFECEFGGGHHHHHHHHHHHGHHHGHGGGGGGHGGGGGGHHHHDGHHFHHGGHGHFHHHGGFHHHHHHGHFEGGGGHHHHHEHFHFHHHHGDDE@@CGGHGGGGGG
@M02034:409:000000000-BFKT7:1:1103:4034:9586 1:N:0:27
AAAGTCGAGGTGCCTAAAGTGGCAACCCAGACTGCTAGTTCTGTTGGTGGTGTAGAGCTTCCTGTAGCCGCATGGTGTTCGTACTTAAATATGGAACTAACCATTCCAATTTTCGCTGTCTCTTTCCACATCTCCGAGCC
+
A3AAB@>>D2>>AFFGGGGDGGFBCC42AF2FHBGHFHHHGGHHHBEAFEGGHGHEDAFGH3GG5DAAEE0ABEGEBFEB?EBGFGF3DFFFDGB3@E3FGFDFDHD4BBFFG4EEEEE3FBGGG4B4F3??43BC<//B
@M02034:409:000000000-BFKT7:1:1103:14894:9591 1:N:0:27
AAAGTCGAGGTGCCTAAAGTGGCAACCCAGACTAATAAGCAGGTTGGTGGTGTAGAGCTTCCTGTAGCCGCATGGCGTTCGTACTTAAATATGGAACTAACCATTCCAATTTTCGCTGTCTCTTATACACATCTCCGAGCCCACGAGACA
+
AAAAAFAA?D>AGGGDGGGGGFGHHHHGFHHFHFHHHHHFBFHHGGGGGGGFAFG2FHHHFHHHGFGFHGGGEGHHGGGGEGGEHHHFEHGDEGFFHHHHHH1FGFHGFGHHHDEGGE?EHHHHHHGDGHGHHHFHC<@@CFHGGCG?GC
@M02034:409:000000000-BFKT7:1:1103:22982:9599 1:N:0:27
AAAGTCGAGGTGCCTAAAGTGGCAACCCAGACTCATAAGAAGGTTGGTGGTGTAGAGCTTCCTGTAGCCGCATGGCGTTCGTACTTAAATATGGAACTAACCATTCCAATTTTCGCTGTCTCTTATACACATCTCCGAGCCCACGAGAC
+
CCCCCFABBCCCGGGGGGGGGGGHHHHGGHHGHHHHFFHHFHHGFHGGGGGGHHGBFHHHHHHHHGHHHGGGGGHHGGGGGGFHHHHGHHGGHHGHHHGHHHHHHHHH4FHHHHGGGGGHHGHHGHHHBHHHFGGFF/CCGGGGCCDGG
@M02034:409:000000000-BFKT7:1:1103:21892:9601 1:N:0:27
AAAGTCGAGGTGCCTAAAGTGGCAACCCAGACTACTGAGAGTGTTGGTGGTGTAGAGCTTCCTGTAGCCGCATGGCGTTCGTACTTAAATATGGAACTAACCATTCCAATTTTCGC
+
A>AAAFBBBB2AGFGG4EGGFGGHCFGFGHHGGHHHHHHHCHGGEFABBAAEAFFGHGHGHGHH5FAFFFEEGFEHGDECA>21EGHG3FG4D33@@E3EHHH?BG4B?BFGHEED
@M02034:409:000000000-BFKT7:1:1103:4260:9602 1:N:0:27
AAAGTCGAGGTGCCTAAAGTGGCAACCCAGACTGAGAAGAATGTTGGTGGTCTAGTGCTTCCTGGAGCCGCATGGCGTTCGTACTTAAATA
+
AABCBFABCBCCGGGGGGGGGGGHHHHGGHHFHH33F5FA3BGF552E22E355D55BF55BEF32B2AAE0EA?1>?>F112BBFHB3BG
@M02034:409:000000000-BFKT7:1:1103:21075:9606 1:N:0:27
AAAGTCGAGGTGCCTAAAGTGGCAACCCAGACTGCTGGGGGGGTTGGTGGTGTAGAGCTTCCTGTAGCCGCATGGCGTTCGTACTTAAATATGGAACTAACCATTCCAATTTTCGCTGTCTCTTATACACATCTCCGAGCCCACGAGACA
+
CCCCCFCBBCCCGGGGGGGGGGGHHHHGEEFGHHHHHHGGGGGGGGGGGGGGFGGCFGGGGGGGGGGGGGGFDGGFFFFFFFFFFFFFFFFFFFFFFFBFFFFFFFFF/BFFFFFFFFFFFFFFBFBFFFFFFFFFF;FFFFFFF;DDFB
@M02034:409:000000000-BFKT7:1:1103:24790:9619 1:N:0:27
AAAGTCGAGGTGCCTAAAGTGGCAACCCAGACTCAGCCTCAGGTTGGTGGTGTAGAGCTTCCTGTAGCCGCATGGCGTTCGTACTTAAATATGGAACTAACCATTCCAATTTTCGCTGTCTCTTATACACATCTCCGAGCCCACGAGACA
+
ABBCAFBCCCBCGGGGGGGGGGGHHHHGGHHGHHHHHHHH3GHFHHGEAEEFGHHGGHHGHHHHHHGGGEFGGGHHGEGGFFFHHFDGDGHHHGHFFHGFHGHG3E4FBFGHHGECFGGHHHHHBHFHGHFH2FFD?/>BCEHGCGGGGB
@M02034:409:000000000-BFKT7:1:1103:23936:9623 1:N:0:27
AAAGTCGAGGTGCCTAAAGTGGCAACCCAGACTCTTACGCCTGTTGGTGGTGTAGAGCTTCCTGTAGCCGCATGGCGTTCGTACTTAAATATGGAACTAACCATTCCAATTTTCGCTGTCTCTTATACACATCTCCGAGCCCACGAGACA
+
CBBCCFCBCCCCGGGGGGGGGGGHGHHGGHHGHHHHHHGAAGHHF3GGEEGEADF5DFHHBGHFFAF5AEF0EEG1@>EFEEE1FHHHHFHBGG33FGFG30?FGEF4GHHHGHEEGD?D?GFHFFHFFFHCBGHBF<CF/?GFGGGGGF
@M02034:409:000000000-BFKT7:1:1103:3763:9627 1:N:0:27
AAAGTCGAGGTGCCTAAAGTGGCAACCCAGACTAAGAATAATGTTGGTGGTGTAGAGCTTCCTGTAGCCGCATGGCGTTCGTACTTAAATATGGAACTAACCATTCCAATTTTCGCTGTCTCTTATACACATCTCCGAG
+
BBBBBFB?DDBBGGGBAFFGGGGGHHGGGFHGHHHHFHHFFDFGGHHFFFEFGFHGGFHGHHHHHEFADEEEEEHHGGGGGGHHGHGFEGFGHHFBBB3FEHEFHFGFHGHHHHGGGGGHGHHGGHG44B2GFGBB//B
@M02034:409:000000000-BFKT7:1:1103:18183:9634 1:N:0:27
AAAGTCGAGGTGCCTAAAGTGGCAACCCAGACTGCGGGGAAGGTTGGTGGTGTAGAGCTTCCTGTAGCCGCATGGCGTTCGTACTTAAATATGGAACTAACCATTCCAATTTTCGCTGTCTCTTATACACTCTCCGAGCCCACGAGACAG
+
CCCCCFCBCCBCGGGGGGGGGGGHHHHGGHHGHHHGGGGGGGGGHHGFFGGGHHHGGHHHHHHHGHHHHEGEGGHHGGGGGGHHHHHHHHHHHHHHHHHGHHHHHHGHHHHHHHGGGGGHHHHHHHHHHHHHHHHGFGGFGHGGGGGGHH
@M02034:409:000000000-BFKT7:1:1103:12056:9635 1:N:0:27
AAAGTCGAGGTGCCTAAAGTGGCAACCCAGACTCAGACTTCGGTTGGTGGTGTAGAGCTTCCTGTAGCCGCATGGCGTTCGTACTTAAATATGGAACTAACCATTCCAATTTTCGCTGTC
+
>3AA3DAABDABGBGBBFA6BABEAAABFFGEHHHHHHHFFDEEEECDFE1FAFGGEB3FFB5GGHHFEBE0EFF1E1EEGGHHHFD334F4FGGD33B3BFEFF4B?FG34D4</<EEG
@M02034:409:000000000-BFKT7:1:1103:22738:9640 1:N:0:27
AAAGTCGAGGTGCCTAAAGTGGCAACCCAGACTTCTACTCATGTTGGTGGTGTAGAGCTTCCTGTAGCCGCATGGCGTTCGTACTTAAATATGGAACTAACCATTCCAATTTTCGCTGTCTCTTATACACATCTCCGAGCCCACGAGACA
+
CCCCCFCBCCBCGGGGGGGFGGGHHHHGGHHGHHHHFHHHHGHGHHHFFGGGHHHFHHHHHHHHHHHHHGGGGGHHGGGGGGHHHHHHFHHHHHGHHHHGHHHHHHHHFGHHHHGGGGGHHHHHHHHHGHHHHGGGFCCCGGHGGF@GGF
@M02034:409:000000000-BFKT7:1:1103:16455:9644 1:N:0:27
AAAGTCGAGGTGCCTAAAGTGGCAACCCAGACTAGGAAGGAGGTTGGTGGTGTAGAGCTTCCTGTAGCCGCATGGCGTTCGTACTTAAATATGGAACTAACCATTCCAATTTTCGCTGTCTCTTATACACATCTCCGAGCCCACGAGAC
+
BBBBBFBBBBBBGGGGGGGGGGGHGHHGGHHGHHHHCGGEGHGGHHGGGFEF13F5AGFFHFHHGDFBGGGEEFFHGEEGGEFHHGHHGFGFGFBGHHGG303B??D4GG3GGFEGGFAGFHHFFDGFBFBFGHGFB/BCGFHGGGGCG
@M02034:409:000000000-BFKT7:1:1103:10789:9647 1:N:0:27
AAAGTCGAGGTGCCTAAAGTGGCAACCCAGACTTGGAGTGCTGTTGGTGGTGTAGAGCTTCCTG
+
BBBBBFBBBBBBGGGGGGGGGGGHHHHGGHHGHFEHHHFGBGFH3GCE22EF13D5ABAC5FFA
@M02034:409:000000000-BFKT7:1:1103:15100:9668 1:N:0:27
AAAGTCGAGGTGCCTAAAGTGGCAACCCAGACTACGTGTCGTGTTGGTGGTGTAGAGCTTCCTGTAGCCGCATGGCGTTCGTACTTAAATATGGAACTAACCATTCCAATTTTCGCTGTCTCTTATACACATCTCCGAGCCCACGAGACA
+
CCCCCFCCCCBCGGGGFGGGGGGHHHHGGGFFFFHDGHHHGGGHHHHGGGGGHHHFGHHHHHHHHGHHHGGGGGHHGGGGGGHHHHHHHHHHHHFGGHFHHHFGHHHGHHHHHFGGGGGHHHHHBHDDBGFHHHGFFGGCCGHGGGGDGB
@M02034:409:000000000-BFKT7:1:1103:4583:9677 1:N:0:27
AAAGTCGAGGTGCCTAAAGTGGCAACCCAGACTAAGGAGGCTGTTGGTGGTGTAGAGCTTCCTGTAGCCGCATGGCGTTCGTACTTAAATATGGAACTAACCATTCCAATTTTCGCTGTCTCTTATACACATCTCCGAGCCCACGAGACA
+
ABAAAFBBBBAAGGGGGGGFFGGFHHGDGHHGBF333AAE2FGGEF2AFEEFGDGBFDDGHEGHHHFFGEE>EFGHEEGGGEGHGHHGFHHHHFFGHHGHGC3BGGHEHBGEH?@DEEEGGHHHGBBGFF2?GHFGGC@@CFHGGC/AD?
@M02034:409:000000000-BFKT7:1:1103:18858:9682 1:N:0:27
AAAGTCGAGGTGCCTAAAGTGGCAACCCAGACTACTAGTAGTGTTGGTGGTGTAGAGCTTCCTGTAGCCGCATGGCGTTCGTACTTAAATATGGAACTAACCATTCCAATTTTCGCTGTCTCTTATACACATCTCCGAGCCCACGAGACA
+
BBBBBFBBBBBBGGGBGGGGGGGHGHHG2FC23FGHGHFHHHHFHHGFFGAFGHHHHGHHHHHHHHHGHGFEEGHHGGGGGFFEFHFFHHHHHHGGFHHFHFGEHHEHFHHHHHGGGGFGHGHHBHFFHFDCGGFHG?/BGGHGGGCADB
@M02034:409:000000000-BFKT7:1:1103:22229:9683 1:N:0:27
AAAGTCGAGGTGCCTAAAGTGGCAACCCAGACTAGTACGAATGTTGGTGGTGTAGAGCTTCCTGTAGCCGCATGGCGTTCGTACTTAAATATGGAACTAACCATTCCAATTTTCGCTGTCTCTTATACACATCTCCGAGCCCACGAGACA
+
BBBBBFBBBBBBGGGGGGGDGGGHHHHGGHHGHGHFFGEG2BGABGHEFDFFFFG5FGHHHHHHGEGFHGGEEGHFFEEGFFHHHHHHGHGHHGB3GHGHFCBFGFHDDFGHHGGGGGEHBHHHFHHGHGHHHHHED/CGDGHGFGC?A?
@M02034:409:000000000-BFKT7:1:1103:24907:9692 1:N:0:27
AAAGTCGAGGTGCCTAAAGTGGCAACCCAGACTGGGGTGGGGGTTGGTGGTGTAGAGCTTCCTGTAGCCGCATGGCGTTCGTACTTAAATATGGAACTAACCATTCCAATTTTCGCTGTCTCTTATACACATCTCCGAGCCCACGAGACA
+
CCCCCFCCCCCCGGGGGGGGGGGHHHHGGHHGHHGHGEECGGGEEGGEFGGGEGHBFHHHGHHHHFGFHGGEEGHGEEGGGGHEHHFHHHHFHGBEHHHGGHHGHHFFHHHHHHFGGGGHHHHGFGGHGHFHGHHGGA@@DGEGGGGGGC
@M02034:409:000000000-BFKT7:1:1103:4924:9696 1:N:0:27
AAAGTCGAGGTGCCTAAAGTGGCAACCCAGACTTCTCCGCATGTTGGTGGTGTAGAGCTTCCTGTAGCCGCATGGCGTTCGTACTTAAATATGGAACTAACCATTCCAATTTTCGCTGTCTCTTATACACATCTCCGAGCCCACGAGAC
+
BBBBBFBBBBAAFGGFGGGEGFFFFHCGGGHGHGHGHHGG?FGHHHHAFFEEFGHGGHHHHFHHGFGHHECEEGHHGEGFFEGHHHHHGHFGGHFGFHHGHGFHHHEHHHHHHHGDGGGHHHHHHHFH?GHHHHGGG?D/BFHGGG?DF
@M02034:409:000000000-BFKT7:1:1103:20690:9696 1:N:0:27
AAAGTCGAGGTGCCTAAAGTGGCAACCCAGACTTCGCCTTCGGTTGGTGGTGTAGAGCTTCCTGTAGCCGCATGGCGTTCGTACTTAAATATGGAACTAACCATTCCAATTTTCGCTGTCTCTTATACACATCTCCGAGCCCACGAGAC
+
AABBAFCBBBABGGGGGGGGGGGHHHHGGHHGHHHGGGGGHGGGFGGEFFEFFHHGHHGHHHHHHHHHHGGGGGHHGGGGGGHHHHFFFHHHHHHHFHGGHHHGHHFHGHHHHHCAE/C2F3FHDGFGF22F2GGED><CGFCF?A@A<
@M02034:409:000000000-BFKT7:1:1103:13307:9698 1:N:0:27
AAAGTCGAGGTGCCTAAAGTGGCAACCCAGACTAAGCAGGATGTTGGTGGTGTAGAGCTTCCTGTAGCCGCATGGCGTTCGTACTTAAATATGGAACTAACCATTCCAATTTTCGCTGTCTCTTATACACATCTCCGAGCCCACGAGACA
+
BBABBFBBBBBBGGGGGGGFGGGFHHHGGHHGHHHGHHHHGHFHHHFEFGFGHHHEGFHHFHHHHHHHHGGFGGHHGGGGGGHHHHGGFHHHHGGGFHGHHHFFHHHGHGHHHHGGGGEHHHHHGHGHGHHHHHHFGCCFGGHGGGGGGF
@M02034:409:000000000-BFKT7:1:1103:25135:9700 1:N:0:27
AAAGTCGAGGTGCCTAAAGTGGCAACCCAGACTACGAGTGGGGTTGGTGGTGTAGAGCTTCCTGTAGCCGCATGGCGTTCGTACTTAAATATGGAACTAACCATTCCAATTTTCGCTGTCTCTTATACACATCTCCGAGCCCACGAGACA
+
CBCCBFCBCCCCGGGGFGGGGGFHHHHGGHHGHHHGGEEFGHFEFGGEFGEFGFHDGGHHFHHHGFHGHGFEEEHGGEFFGFHHHHHHFHHHGHFGCGFFGHFGHHHHHGHHHHGFGFDGHHHHGHHHGFEHHHF<E@GCGFHGGGGGGB
@M02034:409:000000000-BFKT7:1:1103:18092:9703 1:N:0:27
AAAGTCGAGGTGCCTAAAGTGGCAACCCAGACTCAGAATCCGGTTGGTGGTGTAGAGCTTCCTGTAGCCGCATGGCGTTCGTACTTAAATATGGAACTAACCATTCCAATTTTCGCTGTCTCTTATACACATCTCCGAGCCCACGAGAC
+
A3AAAFBBBBA?FGGFEGGF5GA4BFG?FGHA3FGFFGHGHGG2AECEFE?FCEGAFGHFGBHHHFHHEECCEFHGEEEGEEGGGFFFHHHGFGFD3GBBFFGHGGFGHF3GHEEFDG?DHFFHGF2FBF1GB??@//@<CACA<>?A?
@M02034:409:000000000-BFKT7:1:1103:24369:9703 1:N:0:27
AAAGTCGAGGTGCCTAAAGTGGCAACCCAGACTAATAAGATTGTTGGTGGTGTAGAGCTTCCTGTAGCCGCATGGCGTTCGTACTTAAATATGGAACTAACCATTCCAATTTTCGCTGTCTCTTATACACATCTCCGAGCCCACGAGAC
+
AAAABFBBDBBBGGGGGGGFGGGHHHHGFHHGCHHHHHHHGHHHHHHEFGEFHFHHHHHHHHHHHFHHHGFGFGHHGGGGGGHHGHFGFHHHHGGHHHHHHHHGHHHHHGHHHGGFGGGGHHHHFHGHFHGHEFFGDDGDGGHGGGCGF
@M02034:409:000000000-BFKT7:1:1103:24891:9703 1:N:0:27
AAAGTCGAGGTGCCTAAAGTGGCAACCCAGACTGGGGTGGGGGTTGGTGGTGTAGAGCTTCCTGTAGCCGCATGGCGTTCGTACTTAAATATGGAACTAACCATTCCAATTTTCGCTGTCTCTTATACACATCTCCGA
+
AABAAF?3DBAABGGFFGFGAFFBGHGGGC2FHHGDG2EECFFEGGGGGGAFGFGFHGFFHHHHHFFHHGGGGGHHGGGGGGGHHHEGHHFHHE3D2GGFCHGFBGDGBFGHHGGGFFGHHHHFHHGHFGHHGG?1CA
@M02034:409:000000000-BFKT7:1:1103:3013:9709 1:N:0:27
AAAGTCGAGGTGCCTAAAGTGGCAACCCAGACTGCGGGGGGGGTTGGTGGTGTAGAGCTTACTG
+
BBBBBFBBBBABGGGFGGGGGGGGHHFEFGHGHHHEEEGGGGFBFFF;AD9AAFF9:/;F/9BF
@M02034:409:000000000-BFKT7:1:1103:6638:9709 1:N:0:27
AAAGTCGAGGTGCCTAAAGTGGCAACCCAGACTAATAAGAATGTTGGTGGTGTAGAGCTTCCTGTAGCCGCATGGCGTTCGTACTTAAATATGGAACTAACCATTCCAATTTTCGCTGTCTCTTATACACATCTCCGAGCCCACGAGACA
+
BAAABFAADBABCGGGGGGGGGFFGHHGDGHGFFHHHHGAGGHHHHHEFEAFHGHBDGHHHFHFGHHHGGFFGFHFFEGFFEFFHHHEHHFHHHEGHHHHHHHHHHHDGGGHHHGGGGGHHHGHFFHGGHHEFHHFFCFDGGHGGGGGGB
@M02034:409:000000000-BFKT7:1:1103:23982:9711 1:N:0:27
AAAGTCGAGGTGCCTAAAGTGGCAACCCAGACTCATCCGAATGTTGGTGGTGTAGAGCTTCCTGTAGCCGCATGGCGTTCGTACTTAAATATGGAACTAACCATTCCAATTTTCGCTGTCTCTTATACACATCTCCGAGCCCACGAGACA
+
BCCCCFCCBCBCGGGGGGGGGGGHHHHGGHGGHHHHHHGEGGHHHHGEFGGFGFHEGHHHHHHHHHHHHGGGGGFGGEGGGFHHHHHFHHHFFHFHHHHHHHGHHHHHHHHHHHGGGGEHFHHHHHFEHHHEGHHFF/BCGGHGGCGAGF
@M02034:409:000000000-BFKT7:1:1103:24352:9716 1:N:0:27
AAAGTCGAGGTGCCTAAAGTGGCAACCCAGACTAATAAG
+
BBABBFABBBAAGGGGGGGGGGGGHHGEGGHGGB3D555
@M02034:409:000000000-BFKT7:1:1103:24369:9722 1:N:0:27
AAAGTCGAGGTGCCTAAAGTGGCAACCCAGACTAATAAGATTGTTGGTGGTGTAGAGCTTCCTGTAGCCGCATGGCGTTCGTACTTAAATATGGAACTAACCATTCCAATTTTCGCTGTCTCTTATACACATCTCCGAGCCCACGA
+
BCCCBFBBCDAAGGGGGGGGGGGGHHHGGHHGHGHHHHF5ADGHBCEAFEFEAAFAADEGBHFGG5GBDEEEEEF1EE@FEEEGGFFHFHHDFG33FGFH@13BFEF4DGBHHFEEGFEGGFHGEGHGFHGHGHHB?CGC?F/F/@
@M02034:409:000000000-BFKT7:1:1103:19799:9728 1:N:0:27
AAAGTCGAGGTGCCTAAAGTGGCAACCCAGACTTCGCGGCATGTTGGTGGTGTAGAGCTTCCTGTAGCCG
+
CCCCBFBCCCCCGGGGGGGGGGGHHHHGGHHGHC522E22AAA555F111A1F3DFGHG3G3GHF5D53?
@M02034:409:000000000-BFKT7:1:1103:6565:9729 1:N:0:27
AAAGTCGAGGTGCCTAAAGTGGCAACCCAGACTGCGGTGCAGGTTGGTGGTGTAGAGC
+
ABBABFAA?B>ABGGGGGGFGFG4FHHFGHHGFHFEG2A2FDAGHFEBBEEFA3A555
@M02034:409:000000000-BFKT7:1:1103:9117:9731 1:N:0:27
AAAGTCGAGGTGCCTAAAGTGGCAACCCAGACTCATAATCATGTTGGTGGTGTAGAGCTTCCTGTAGCCGCATGGCGTTCGTACTTAAATATGGAACTAACCATTCCAATTTTCGCTGTCTCTTATACACATCTCCGAGCCCACGAGAC
+
BBBCCFCCCCAAGGGGGGGFGGGHGHHGGGHFHHHHHHHHHHHHHHHEFEEFGHHFGHHHHHHGHHHHHGGGGGHHGGGGGGFHHHHHHHHHHHEHHHHHHHGHHHHHHGHHHGGGGGGGHHHHHHHHHHGHHHHHG?DGGGHGGGGGG
@M02034:409:000000000-BFKT7:1:1103:21681:9736 1:N:0:27
AAAGTCGAGGTGCCTAAAGTGGCAACCCAGACTGGGTCGTCGGTTGGTGGTGTAGAGCTTCCTGTAGCCGCATGGCGTTCGTACTTAAATATGGAACTAACCATTCCAATTTTCGCTGTCTCTTATACACATCTCCGAGCCCACGAGAC
+
AAABAFABB@AAGGGGFDG6GGGHHHHGGCGGGGHHHGCEFE?EEEEEFEEFFGHHHHHHHHHHGHHHHGGGGGHHGGGGGEGHGHHFBHHHHHGHHFG3FHFFGHHH4FGHGHGGGGGEHHHHFHFHHGFHHFDHCGGGGGHFCCC?A
@M02034:409:000000000-BFKT7:1:1103:14344:9742 1:N:0:27
AAAGTCGAGGTGCCTAAAGTGGCAACCCAGACTCCGCCTAAGGTTGGTGGTGTAGAGCTTCCTGTAGCCGCATGGCGTTCGTACTTAAATATGGAACTAACCATTCCAATTTTCGCTGTCTCTTATACACATCTCCGAGCCCACGAGAC
+
ABBBAD?AD2AAGGGFGFFBBFFFHGGEG2GFGHH?FGDFHHBFGFCABEEEGHGFGHHGHHHGGFFHHGCEEF1GEGGGGGHHHHHHHHHGGE3GHHHGFGGG3FGHHHHFHEECGGEFHGHHFHFHHHGHHHFFDF?D?/?FD/@CC
@M02034:409:000000000-BFKT7:1:1103:4324:9745 1:N:0:27
AAAGTCGAGGTGCCTAAAGTGGCAACCCAGACTAAGAGTGAGGTTGGTGGTGTAGAGCTTCCTGTAGCCGCATGGCGTTCGTACTTAAATATGGAACTAACCATTCCAATTTTCGCTGTCTCTTATACACATCTCCGAGCCCACGAGAC
+
BCCCCFBABCCCGGG5FGGGGGGHHHHGGHHGHHDG3GGHFGHHAE?A2EE11AF5AFECFHHHFBB5AEEEEEC1>?EFE??FGGHHFGHFEF33BFGH?C3BEFHBFHFHGEEEGEEGFHHE4FGFHEH2GHH2?/<CCFEFCG?DD
@M02034:409:000000000-BFKT7:1:1103:11169:9750 1:N:0:27
AAAGTCGAGGTGCCTAAAGTGGCAACCCAGACTCCTCCGCCGGTTGGTGGTGTAGAGCTTCCTGTAGCCGCATGGCGTTCGTACTTAAATATGGAACTAACCATTCCAATTTTCGCTGTCTCTTATACACATCTCCGAGCCCACGAGACA
+
CCCBBFBCCCCCGGGGGGGGGGGHHHHGGHHGHHHGHHGGGGGFEGGEFGEFHHHFGHHHHHHHGHHHHGGGGGHHGGGGGFHHHHHHHHHHHHHGHHHHHHHHHHHGEGHHHHGGGGGHHHHHHHGHFHHGHHHFC/CCGGHGGGGGGF
@M02034:409:000000000-BFKT7:1:1103:21863:9754 1:N:0:27
AAAGTCGAGGTGCCTAAAGTGGCAACCCAGACTAAGAGTCAGGTTGGTGGTGTAGAGCTTCCTGTAGCCGCATGGCGTTCGTACTTAAATATGGAACTAACCATTCCAATTTTCGCTGTCTCTTATACACATCTCCGAGCCCACGAGACA
+
CCCCCFCBCCABGGGFGGGGGGGHFHHGGHHGHHHHHHHHHHHGHHGEGGFGHHHFHHHHHHHHHHHHHGGGGGHHGEGGGGHHHHHHHHHHHHHHHHHGHHGHHHHHHHHHHHGGGGGHHHHHHHHHGHHBGGGHFBGDGGHGGGGGGF
@M02034:409:000000000-BFKT7:1:1103:14337:9759 1:N:0:27
AAAGTCGAGGTGCCTAAAGTGGCAACCCAGACTCCGCCTAAGGTTGGTGGTGTAGAGCTTCCTGTAGCCGCATGGCGTTCGTACTTAAATATGGAACTAACCATTCCAATTTTCGCTGTCTCTTATACACATCTCCGAGCCCACGAGACA
+
CCCCCFCCCCCCGGGGGGGGGGGHHHHGGHHGHHHGGGGGHHHHHHGGGGGGHHHFHGHHHHHHHHHHHGGGGGHHGGGGGGHHHHHHHHHHHHGHHHHFHHHHHHHHHHHHHHGGGGGHHHHHGHHHFHHHHHHHGGCCGGHGGGGGGF
@M02034:409:000000000-BFKT7:1:1103:27862:9759 1:N:0:27
AAAGTCGAGGTGCCTAGAGTGGCAACCCAGACTCGGACGCCGGTTGGTGGTGTAGAGCTTCCTGTAGCCGCATGGCGTTCGTACTTAAATATGGAACTAACCATTCCAATTTTCGCTGTCTCTTATACACATCTCCGAGCCCACGAGACA
+
BBAAAFBABBBBGFGG4FGDGGFGHHHGAGHGGH2EEGGAEEAAEFCEFEEFFFG5DFGGBEGHGHHEHGGGGGHAE?ECEEC/FGBDGHF?DG3GGFFCGGBFFFHGHHHHHFGGGDDFHGHGHHFFG11FGGBD?@D?CFHGGCC?DC
@M02034:409:000000000-BFKT7:1:1103:23524:9761 1:N:0:27
AAAGTCGAGGTGCCTAAAGTGGCAACCCAGACTGGTGATGGTGTTGGTGGTGTAGAGCTTCCTGTAGCCGCATGGCGTTCGTACTTAAATATGGAACTAACCATTCCAATTTTCGCTGTCTCTTATACACATCTCCGAGCCCACGAGAC
+
CBCCCFCCCCCCGGGGGGGGGGGHHHHGGHHGHC2F25DF3ABGGHHGGGEFHHHGGHHHGHHHHHHGHGGGFGHHGEGGGGHHHHHGFHHHHHHHHHHHHHHGHHHHFGHHHFEEFGEFHHHHHHGBDFFHHHHHG<CDGGHGFGFGG
@M02034:409:000000000-BFKT7:1:1103:5390:9770 1:N:0:27
AAAGTCGAGGTGCCTAAAGTGGCAACCCAGACTCCTCCTCATGTTGGTGGTGTAGAGCTTCCTGTAGCCGCATGGCGTTCGTACTTAAATATGGAACTAACCATTCCAATTTTCGCTGTCTCTTATACACATCTCCGAGCCCACGAGACA
+
CCCCCFBABCBBGGGGGFGFGGGHHHHGGHHGHHFHHHHFEFGHHHHGAEFGBFGEFHHHFHFHHHHFFFG?EEFGGFGGGEFGGHHBFGFHGFEDFHHHBGBFEDGBGGFHFDEEGFEGGFHH4HHHGGGHHFG2DB/B@FFGGG/<C?
@M02034:409:000000000-BFKT7:1:1103:11928:9775 1:N:0:27
AAAGTCGAGGTGCCTAAAGTGGCAACCCAGACTCGGCATCCTGTTGGTGGTGTAGAGCTTCCTGTAGCCGCATGGCGTTCGTACTTAAATATGGAACTAACCATTCCAATTTTCGCTGTCTCTTATACACATCTCCGAGCCCACGAGAC
+
BCCCAFBCCCCCGGGGGGGFGGGHHHHGGHHGHFGGGFGCFEGHHHGEFFGGHHHGHHHHHHHHHHHHGGGFGGHHGGGGGGHHHHHHFHHHHHFHGHHHHHHHHHHHHHHHHHGGGGFFHGHHHHHHHGFHHHFHG?DFGGHGGFGGG
@M02034:409:000000000-BFKT7:1:1103:17168:9781 1:N:0:27
AAAGTCGAGGTGCCTAAAGTGGCAACCCAGACTTGTGAGGGGGTTGGTGGTGTAGAGCTTCCTGTAGCCGCATGGCGTTCGTACTTAAATATGGAACTAACCATTCCAATTTTCGCTGTCTCTTATACACATCTCCGAGCCCACGAGAC
+
BBBBBFBBDBAAFGGGGGGFGGGFHHHGEHGEHHHFHBFGGGG?AEFGGGGGHHH5FHHHHHHHHHHGHEGGEGHHGEGGGGHHGGF3GGHHGFGDFH3FGHFFFGHHGFGHHGCGGGGHHHHHGHFGGHDGHFFDDC@FGGHG?@FGG
@M02034:409:000000000-BFKT7:1:1103:19932:9784 1:N:0:27
AAAGTCGAGGTGCCTAAAGTGGCAACCCAGACTAATACGACTGTTGGTGGTGTAGAGCTTCCTGTAGCCGCATGGCGTTCGTACTTAAATATGGAACTAACCATTCCAATTTTCGCTGTCTCTTATACACATCTCCGAGCCCACGAGAC
+
BBCCCFCCCCCCGGGGGGGGGGGHHHHGGGDFHHHHHHHDGFGHHHHEFGGGHGH5DHHHHHHHHHHFGGFEGGHEFEFFGEFHHHHGHHHHHHBDFHHGFFFHFHFDFGGHHFGGGGEFGHHHGGHGGHHHHHHDF@CDGFHECCD?D
@M02034:409:000000000-BFKT7:1:1103:10474:9785 1:N:0:27
AAAGTCGAGGTGCCTAAAGTGGCAACCCAGACTGAGAAGACTGTTGGTGGTGTAGAGCTTCCTGTAGCCGCATGGCGTTCGTACTTAAATATGGAACTAACCATTCCAATTTTCGCTGTCTCTTATACACATCTCCGAGCCCACGAGACA
+
BBAABFAADB>AEGGGFFGGGGGGCEHDFHHGEGHBFHHFHGFHHHHEFGEFGGFEGGGHHCGFFHHFGGGFEGHGEEGFGEGHGHHFHHHHHFGHHHHGGFGFGHGHHGHHHGGGGGEHHHGHGHHHGHHHHHGGE>CCGFHGGGGGGE
@M02034:409:000000000-BFKT7:1:1103:27227:9788 1:N:0:27
AAAGTCGAGGTGCCTAAAGTGGAAACCCAGACTTCGTGTTCGGTTGGTGGTGTAGAGCTTCCTGTAGCCGCATGGCGTTCGTAATCAAATATGGAACTAACCATTCCAATTTTCGCTGTCTCTTATACA
+
AAAAAD1A@D>AGCG1GGGDGB1FGBG?FGGFAD1F0FACBEGFCAEFGA/BBBDDGGFH1GFEH2FDF>>/EEHFEBF/>/B0?2B1BEGHHF11BFFB1FBFGD22DF1FGHEC</?1BBFG1FG2>
@M02034:409:000000000-BFKT7:1:1103:27209:9792 1:N:0:27
AAAGTCGAGGTGCCTAAAGTGGCAACCCAGACTTCGTGTTCGGTTGGTGGTGTAGAGCTTCCTGTAGCCGCATGGCGTTCGTACTCAAATATGGAACTAACCATTCCAATTTTCGCTGTCTCTTATACACATCTCCGAGCCCACGAGACA
+
BBBBBFBABBABGGGF4BGFGGGHHHHGGHHGGHHGHGHHHGGFEGFGGGGGHHHEGHGHHHHHHHHHHGGGGGHHGGGGGGHHHHHHGHGHHHHHHHHHHHGHEHGHHHHHHHGGGGGHHHHHGHHHBGHHHHGHGFGFGGHGGGGGGB
@M02034:409:000000000-BFKT7:1:1103:14082:9792 1:N:0:27
AAAGTCGAGGTGCCTAAAGTGGCAACCCAGACTAGTGAGAATGTTGGTGGTGTAGAGCTTCCTGTAGCCGCATGGCGTTCGTACTTAAATATGGAACTAACCATTCCAATTTTCGCTGTCTCTTATACACATCTCCGAGCCCACGAGACA
+
BCCCCFCCCCCCGGGGGGGGGGGHHHHGGHHGH33FAAFFFFGHGHFA22FF13F5ABBFBFD5FBD53EEAEE11>EEF>E21FFH3BFG@B333BBGH313B?4F44DBG?4/?EE/BBEF44B4?GE2?FFHBE/<B@CGFD@?DAF
@M02034:409:000000000-BFKT7:1:1103:25667:9792 1:N:0:27
AAAGTCGAGGTGCCTAAAGTGGCAACCCAGACTGGTTATACGGTTGGTGGTGTAGAGCTTCCTGTAGCCGCATGGCGTTCGTACTTAAATATGGAACTAACCATTCCAATTTTCCGCTGTCTCTTATACACATCTCCGAGCCCACGAGAC
+
CBCCCFCCCCABGGGGGGGFGGGHHHHGGHHGHHHHHHHHHHGGGGGFFGEGHHHGHHHHHHHHHGHHHGGGGGHHGGGGGFHHHHHGHHHHHHFFHHHGHHGHHHHHHHHHHHGGGGGGGHHHHHHHGHHHHHHHHGGGGGGHGGGGGC
@M02034:409:000000000-BFKT7:1:1103:24623:9799 1:N:0:27
AAAGTCGAGGTGCCTAAAGTGGCAACCCAGACTCATCCGCCTGTTGGTGGTGTAGAGCTTCCTGTAGCCGCATGGCGTTCGTACTTAAATATGGAACTAACCATTCCAATTTTCGCTGTCTCTTATACACATCTCCGAGCCCACGAGACA
+
BBBBBFBBBBAAGGGGBGGGGGGHHGHGGHHGHHHHHHGGGGHHHHHGFGEFGHHFGHHHHFHHHHHHHGGEEGHHGGGGGGHHHHGFFGGHHHGHHHGHHHHGHHHHHHHHHHGGGGGHHHHHHHFHFHHHHHGHF<@@FGHGGGGGGG
@M02034:409:000000000-BFKT7:1:1103:5966:9799 1:N:0:27
AAAGTCGAGGTGCCTAAAGTGGCAACCCAGACTAAGCCTCCGGTTGGTGGTGTAGAGCTTCCTGTAGCCGCATGGCGTTCGTACTTAAATATGGAACTAACCATTCCAATTTTCGCTGTCTCTTATACACATCTCCGAGCCCACGAGACA
+
B@BBAFAABBBBGGG5FGGGGGGHHHHGGHHGHHHHHHHFHGGGGGGEFGEFGHHEGHHHHHHHGHHHHGGGEGHHEEGGGGGHGHDFHHHHHHFHGHGHHHHHHHHHHHHHHHGGGGGHHHHHEHHHGHHGHHFGDDGCFFHGGGGGG<
@M02034:409:000000000-BFKT7:1:1103:19529:9807 1:N:0:27
AAAGTCGAGGTGCCTAAAGTGGCAACCCAGACTCCGCCTGCGGTTGGTGGTGTAGAGCTTCCTGTAGCCGCATGGCGTTCGTACTTAAATATGGAACTAACCATTCCAATTTTCGCTGTCTCTTATACACATCTCCGAGCCCACGAGACA
+
BCCCCFCBCCAAGGGBBGGGGGGHHHHGGHGGHHHGGGGHHGGEFGGGGGGGHHHFHHGHHHHHHHHHHGGFGGHHFFGGGGHHHHHHHHHHHHGGFHGFHHHHHHHHHHHHHHGGGGGFHGHHHHGHHHFFHHGHG@CCGGHGGGGGGC
@M02034:409:000000000-BFKT7:1:1103:25892:9820 1:N:0:27
AAAGTCGAGGTGCTAAAGTGGCAACCCAGACTAATACGACTGTTGGTGGTGTAGAGCTTCCTGTAGCCGCATGGCGTTCGTACTTAAATATGGAACTAACCATTCCAATTTTCGCTGTCTCTTATACACATCTCCGAGCCCACGAGACAG
+
BBBCBFCBCCABGGGFGGDGGGHHHHGGHHGHHHHHHHGGGEGHHHGFGAFBFFDGGHHHHHHHHHHHGEFEEHGEEFFGGHHHHGHGHHHHHGHHGFGFHHHHHHHHGHHHHEEGEEGHHHHGHHFHGHHHHGFFCGGDGHGGGGGGHH
@M02034:409:000000000-BFKT7:1:1103:12632:9825 1:N:0:27
AAAGTCGAGGTGCCTAAAGTGGCAACCCAGACTAGTGAGCGGGTTGGTGGTGTAGAGCTTCCTGTAGCCGCATGGCGTTCGTACTTAAATATGGAACTAACCATTCCAATTTTCGCTGTCTCTTATACACACTCCGAGCCCACGAGACAG
+
BBBBBFB@DBAAGGGGCFGFGGGHHHHGGHHGHHHGHHHHGGGEGGGGGGEFGHHGHHHHHHHHHHHHHGGGGGHHFGGGGGHHHHHHHHHHHHHFGHHHGHFHHHGHHHHGHHGGGGGGHGHHGHFHFFHGHGHGCFGCGHGGGGGGHH
@M02034:409:000000000-BFKT7:1:1103:22123:9826 1:N:0:27
AAAGTCGAGGTGCCTAAAGTGGCAACCCAGACTATGCG
+
CCCCCFCCCCCCGGGGGGGGGGGHHHHGGHHGHFH53E
@M02034:409:000000000-BFKT7:1:1103:17474:9829 1:N:0:27
AAAGTCGAGGTGCCTAAAGTGGCAACCCAGACTGAGCATTTGGTTGGTGGTGTAGAGCTTCCTGTAGCCGCATGGCGTTCGTACTTAAATATGGAACTAACCATTCCAATTTTCGCTGTCTCTTATACACATCTCCGAGCCCACGAGACA
+
BBBBBFAA@D>AGGGGGGGGGGDHHHHGFHHGFHHFHHDFFHFHHGGAFEEFHHFAGHHHHHHGGGHHHGCEEFHHGGGGGGHHHHGGHGGHHHFHGHDGHHHHHHGHBFHHHHGGGGGHHHHHHHHHHHHHHHHHE@DCGGHGGGCGGF
@M02034:409:000000000-BFKT7:1:1103:21706:9830 1:N:0:27
AAAGTCGAGGTGCCTAAAGTGGCAACCCAGACTGGGGTGAGGGTTGGTGGTGTAGAGCTTCCTGTAGCCGCATGGCGTTCGTACTTAAATATGGAACTAACCATTCCAATTTTCG
+
BBBABFABBBBBGGGGGGGGGGGHHHHGGH2AGGECEE?EHGGGGGCEF?EFGFGAFDFHHHHHHHFHHGGEFG1?/BEFGE2GGFHFDGHHGF3BBFHHE0?B3DG4BB3G44<
@M02034:409:000000000-BFKT7:1:1103:15143:9836 1:N:0:27
AAAGTCGAGGTGCCTAAAGTGGCAACCCAGACTCATAAGAAGGTTGGTGGTGTAGAGCTTCCTGTAGCCGCATGGCGTTCGTACTTAAATATGGAACTAACCATTCCAATTTTCGCTGTCTCTTATACACATCTCCGAGCCCACGAGACA
+
CBBCCFCCCCCCGGGGGGGGGGGHHHHGGHHGHHHHHHHHHHHGHHGFFGGGHHHGHHHHHHHHHHHHHGGGGGHHGGGGGGHHHHHHHHHHHHGHFHHHHHHGHHHHHHHHHHGGGGGHHHHHFHGHHHHHHHGHGBG@FGHGGGGGGG
@M02034:409:000000000-BFKT7:1:1103:18172:9842 1:N:0:27
AAAGTCGAGGTGCCTAAAGTGGCAACCCAGACTGGGGGGCAGGTTGGTGGTGTAGAGCTTCCTGTAGCCGCATGGCGTTCGTACTTAAATATGGAACTAACCATTCCAATTTTCGCTGTCTCTTATACACATCTCCGAGCCCACGAGACA
+
CCCCCFCCCCBBGGGGGGGFGGGHHHHGGHHGHHHGGGEEGGGGHHGDFGCFHGH@GHHHHHHHHHHGHGCGGGHHGDGGGDHHHHGGHHHHHHGHFHHGHHHHHHHGHHHHHHGGGGGGGGGGGGGGGGGGGGGFEAGFGGGGFFFFFF
@M02034:409:000000000-BFKT7:1:1103:17277:9845 1:N:0:27
AAAGTCGAGGTGCCTAAAGTGGCAACCCAG
+
>1AA1B>1>>1>GGGBA1AGA1FHFHGF0A
@M02034:409:000000000-BFKT7:1:1103:9362:9848 1:N:0:27
AAAGTCGAGGTGCCTAAAGTGGCAACCCAGACTAATCATCAGGTTGGTGGTGTAGAGCTTCCTGTAGCCGCATGGCGTTCGTACTTAAATATGGAACTAACCATTCCAATTTTCGCTGTCTCTTATACACATCTCCGAGCCCACGAGACA
+
BBBBBFBABBABGGGG4FFGGGFHHHGGGHHFHGHHHHHHHHHHHHGEFGGFHHHGHHHGHHHHHHHHHGGGGGHHGFGGGGHHHHFGGHHHHHGHGHGFFHHGHHHHGGHHHHGGGGGFHGHHGHHHHHGHHHGHC/D@DGHFGGGGGC
@M02034:409:000000000-BFKT7:1:1103:13067:9849 1:N:0:27
AAAGTCGAGGTGCCTAAAGTGGCAACCCAGACTCATAGTTCTGTTGGTGGTGTAGAGCTTCCTGTAGCCGCATGGCGTTCGTACTTAAATATGGAACTAACCATTCCAATTTTCGCTGTCTCTTATACACATCTCCGAGCCCACGAGACA
+
ABCBAFACBC2AGGGGGGGGGGGHHHHGGHHGHHHHHHHHHHHHHHHGGGEFHHHFHHHHHHHHHHHHHGGGGGHHGGGGGGHHHHHHHHHHHHBFFHHGHHGHHHHHHHHHHHGGGGGGHGHHHHHHGHGHHHFHG<BBGGHGGGGGGB
@M02034:409:000000000-BFKT7:1:1103:10158:9851 1:N:0:27
AAAGTCGAGGTGCCTAAAGTGGCAACCCAGACTCATCTGCAGGTTGGTGGTGTAGAGCTTCCTGTAGCCGCATGGCGTTCGTACTTAAATATGGAACTAACCATTCCAATTTTCGCTGTCTCTTATACACATCTCCGAGCCCACGAGA
+
BBB3AFA?D2A?FGGGGBFAFGGHFHHGGHHGFHHHHHHGGFFGGHGFEFEFFBGBGFHGHHHHFFHHHGEGGGHHEGGEEEFGEHHHEF4GHGHFHHEGHHHHGFHHBGGHHBEEA?EBGGHGBHGF32DHHHHGFC/>@FEGGGDC
@M02034:409:000000000-BFKT7:1:1103:17540:9863 1:N:0:27
AAAGTCGAGGTGCCTAAAGTGGCAACCCAGACTAATAAGAATGTTGGTGGTGTAGAGCTTCCTGTAGCCGCATGGCGTTCGTACTTAAATATGGAACTAACCATTCCAATTTTCGCTGTCTCTTATACACATCTCCGAGCCCACGAGACA
+
CCCCCFCCCCCCGGGGGGGGGGGHHHHGGHHGHHHHHHHHHGHGHHHGFGFGHHHGHHHHHHHHGHHHHGGGGGHHGGGGGGHHHHGGHHHHHHGHHHHGHHHHHHGHHHHHHHGGGGGHHHHHGHHHHHHHHHFHG@GCGGHGGGGGGC
@M02034:409:000000000-BFKT7:1:1103:19180:9869 1:N:0:27
AAAGTCGAGGTGCCTAAAGTGGCAACCCAGACTAATCCTAAGGTTGGTGGTGTAGAGCTTCCTGTAGCCGCATGGCGTTCGTACTTAAATATGGTACTAATCATTCCAATTTTCGCTGTCTCTTATACACATCTCCGGGCCCACGAGA
+
CCCCCFCCCCCCGGGAFFGGGGGHHHHGGHHCFFGGFEG5A3BGGH22A2BFA3D5A5BA5BB5B5B53AE0BE?1>?>F1?2??FG33BFF@344BFGH434B44B4BBBGE4/EE?/?4FFB4B4?FBG2FDG2?/<B/?/FA@/C
@M02034:409:000000000-BFKT7:1:1103:22764:9870 1:N:0:27
AAAGTCGAGGTGCCTAAAGTGGCAACCCAGACTCCGATTCCTGTTGGTGGTGTAGAGCTTCCTGTAGCCGCATGGCGTTCGTACTTAAATATGGAACTAACCATTCCAATTTTCGCTGTCTCTTATACACATCTCCGAGCCCACGAGAC
+
CCCCCFBABCBBGGGGGGGGGGGHHHHGGHHGHHHGGGGHGGGGHHHGGGGGHHHEGHHHHHHHHHHHHGGGGGHHGGGGGGHHHHHHHHHHHGHHHHHHHHHHHHHHHHHHHHGGGGFFHFH4FH?FGHGHCFFFE</CGGHGGGGGD
@M02034:409:000000000-BFKT7:1:1103:19406:9872 1:N:0:27
AAAGTCGAGGTGCCTAAAGTGGCAACCCAGACTCCTAAGCATGTTGGTGGTGCAGAGCTTCCTGTAGCCGCATGGCGTTCGTACTTAAATATGGAACTAACCATTCCAATTTTCGCTGTCTCTT
+
BBBBBFABDDBAGGGFF4GGGGGBGHHGDHGAHHHGHHHHHFDHBGF222BC3BF5A33B5FF55BD53AE?AE?1>?>FAEF1FFF3BFH@4F33BBFH3B3BB4?4FG3F?4>?E?/34?FD
@M02034:409:000000000-BFKT7:1:1103:27441:9878 1:N:0:27
AAAGTCGAGGTGCCTAAAGTGGCAACCCAGACTAGTAAGAATGTTGGTGGTGTAGAGCTTCCTGTAGCCGCATGGCGTTCGTACTTAAATATGGAACTAACCATTCCAATTTTCGCTGTCTCTTATACACATCTCCGAGCCCACGAGAC
+
BBBBBFBBBBBAGGGFBGGGGGGGHHHGGHHGHHHHHHHHHGHFHHFAFEGGHHHHHHHHGHHHHHHHHGGGGGHHGGGGGGHHHHHHHHHHHFGHHHHHHHHGHHHHHHHHHHEGGGGHHHHHFHHGGHHHHHFHDCDCFFHGCCCGG
@M02034:409:000000000-BFKT7:1:1103:19391:9882 1:N:0:27
AAAGTCGAGGTGCCTAAAGTGGCAACCCAGACTCCTAAGCATGTTGGTGGTGTAGAGCTTCCTGTAGCCGCATGGCGTTCGTACTTAAATATGGAACTAACCATTCCAATTTTCGCTGTCTCTTATACACATCTCCGAGCCCACGAGAC
+
CBCCCFBCCCCCGGGFGGGGGGGHHHHGGHHGHGGHHGGB5DGHGHHEFGGGHGHAFHHHFHHHHHHGHGGGGGFAEGGGGGHHHHHGHHHHFH3DGHHHFHFHHHFFGHHHHEGGGGEGDFHHFHEFHHHGHHHGG?@CGGGGGGGGG
@M02034:409:000000000-BFKT7:1:1103:7188:9888 1:N:0:27
AAAGTCGAGGTGCCTAAAGTGGCAACCCAGACTACGCCTCCGGTTGGTGGTGTAGAGCTTCCTGTAGCCGCATGGCGTTCGTACTTAAATATGGAACTAACCATTCCAATTTTCGCTGTCTCTTATACACATCTCCGAGCCCACGAGACA
+
BBBBBFBBBBABGGGGGGGGGGGHHHHGGHHGHHHGGGHGHGGFFGGGGGEFFGHGHHHHHHHHGHHHHGGGGGHHGGGGGGHHHHFFHHHGHHHHHHHHHHGHHHHHHHHHHHGGGGDHHGHHHHGHGHFHHHFHGDCDGGHGGGGGGB
@M02034:409:000000000-BFKT7:1:1103:17901:9891 1:N:0:27
AAAGTCGAGGTGCCTAAAGTGGCAACCCAGACTTGTCGGGCGGTTGGTGGTGTAGAGCTTCCTGTAGCCGCATGGCGTTCGTACTTAAATATGGAACTAACCATTCCAATTTTCGCTGTCTCTTATACACATCTCCGAGCCCACGAGACA
+
BBCCCFCCCCABGGGAFGGDGGGHHHGGGHHGHHHHHGGGGGGFGGGEFGEGHGHFGHHHHHHHGGHHGFGGGGHGGEGGGEHHHHHGFHHHHHGGHHGGGHGHHHHGHHHHHHGGGGGHGHHHHHGHEFHHHGFFGCGCGGHGGGGGGF
@M02034:409:000000000-BFKT7:1:1103:14965:9892 1:N:0:27
AAAGTCGAGGTGCCTAAAGTGGCAACCCAGACTATGAATAATGTTGGTGGTGTAGAGCTTCCTGTAGCCGCATGGCGTTCGTACTTAAATATGGAACTAACCATTCCAATTTTCGCTGTCTCTTATACACATCTCCGAGCCCACGAGACA
+
CCCCCFBBCCBCGFGFGGGGGGGHHHHGGHHGHGHHGHHHHFGHHHGGGGGGHHHDGHHHHHHHHHHHGGGGGGHHGGGGGGHHHHHHGHHHHHEHHHHHHGHGHHGHHGHHHHGGGGGHFFHHGHFFHHHHHHGHGG?DCGHGGGGGFB
@M02034:409:000000000-BFKT7:1:1103:26373:9892 1:N:0:27
AAAGTCGAGGTGCCTAAAGTGGCAACCCAGACTTTGCATACTGTTGGTGGTGTAGAGCTTCCTGTAGCCGCATGGCGTTCGTACTTAAATATGGAACTAACCATTCCAATTTTCGCTGTCTCTTATACACATCTCCGAGCCCACGAGACA
+
BBBBBFBBBBAAFGGGGGGGGGCHHHHGAHGGCGHHHHHHHHHHHHHEGGGFFGGB5FHHHGHHHHHHHGFGGGGHGFGGGGHHHHHHHHFHFGGHGHHGHHHFDGFFHHHHGHFGGEEHHHHHFHDHFHHHGHGFGCCCGFHGG@FGDC
@M02034:409:000000000-BFKT7:1:1103:2821:9894 1:N:0:27
AAAGTCGAGGTGCCTAAAGTGGCAACCCAGACTATGCAGAAGGTTGGTGGTGTAGAGCTTGCTG
+
BBBABFA?DBABGGGGGGGGGGGFFHGCFGHFHHFHGBF5AGHHEBEEFEEGEGHBFFGH3BAG
@M02034:409:000000000-BFKT7:1:1103:27041:9896 1:N:0:27
AAAGTCGAGGTGCCTAAAGTGGAAACCCAGACTGGGAGGGCGGTTGGTGGTGTAGAGCTTCCTGTAGCCGCATGGCGTTCGTACTTAAATATGGAACTAACCATTCCAATTTTCGCTGTCTCTTATACACATCTCCGAGCCCACGAGAC
+
AAAAAFA?AAAACFGGGGGGGF11FGFE0EGEFHHCHGEGFGGGGGGEFGEFGHG@FGHHHGHHHHHHHGGGEGHHGGGGEEHHHHHFHHHHHHFGGHFFHFDFFHHGGGHHHGGGGGCFFHGHGHFHHHHHFGGFA>@CGFHGG@?FC
@M02034:409:000000000-BFKT7:1:1103:22648:9905 1:N:0:27
AAAGTCGAGGTGCCTAAAGTGGCAACCCAGACTGCGCCTGTGGTTGGTGGTGTAGAGCTTCCTGTAGCCGCATGGCGTTCGTACTTAAATATGGAACTAACCATTCCAATTTTCGCTGTCTCTTATACACATCTCCGAGCCCACGAGACA
+
BAABBFAABBBBGGGGGGFFGGFFGHHGGHAFHHHGGGGHFGGGFGGEFGEFGHGDGHHHHGHHHHHHHGGGEGHFEEGGEFFHHHGFFFFHHHFHHHGFHHHHHHHHHHHHHHGGGGGGHHHHHHHFGHFGHHHFE<CBDGGGGGGGGF
@M02034:409:000000000-BFKT7:1:1103:21403:9916 1:N:0:27
AAAGTCGAGGTGCCTAAAGTGGCAACCCAGACTGGGCGGGGGGTTGGTGGTGTAGAGCTTCCTGTAGCCGCATGGCGTTCGTACTTAAATATGGAACTAACCATTCCAATTTTCGCTGTCTCTTATACACATCTCCGAGCCCACGAGACA
+
BBBBBFBBBBBBGGGGGGGGGGGHHHHGGHHGHHGGHGGGGGGDGGGFEGDGHHHGHHHHHHHHHHHHHGGGGGGGGGGGGGGGGGGGEFGGGGFGFFFFFFFFFFFFFFFFFFFFFBDEFFFFFFFFFFFFFFFFD:D-BFFFFFFFFF
@M02034:409:000000000-BFKT7:1:1103:25679:9916 1:N:0:27
AAAGTCGAGGTGCCTAAAGTGGCAACCCAGACTCATCGTCCGGTTGGTGATGTAGAGCTTCCTGTAGCCGCATGGCGTTCGTACTTAAATATGGAACTAACCATTCCAATTTTCGCTGTCTCTTATACACATCTCCGAGCCCACGAGACA
+
B@ABAFAABBABGGGGGGFFFGGGHHGGFHHGHGHHHHHHGEGEGGGEFHHHFGGGDHHHHHHHFFGFFECEFGHGEFGEFEHEGGHHGHGEGGFFFHEFHGFGHHGBHHHHHBEEFGGFFHHHFHEGFGHHBBBFC<C/BFGFCCGGGC
@M02034:409:000000000-BFKT7:1:1103:26472:9922 1:N:0:27
AAAGTCGAGGTGCCTAAAGTGGCAACCCAGACTAGGAGGGATGTTGGTGGTGTAGAGCTTCCTGTAGCCGCATGGCGTTCGTACTTAAATATGGAACTAACCATTCCAATTTTCGCTGTCTCTTATACACATCTCCGAGCCCACGAGACA
+
ABBAAFBABBAAGGGGGFGDBG2FGHHGGHGGFHHHHHGGEGGGGHGGGGGGHHHFHHGHGHHHHHGHHGGGEGHHFEEFGGCGGHHHHHHHHGGHHHFFHHFGGGHHHGHHFHGGGGGHGHHHHHFGFHHHHHGGG?BBCFFGGCGDDB
@M02034:409:000000000-BFKT7:1:1103:28453:9924 1:N:0:27
AAAGTCGAGGTGCCTAAAGTGGCAACCCAGACTCCGCCTCCTGTTGGTGGTGTAGAGCTTCCTGTAGCCGCATGGCGTTCGTACTTAAATATGGAACTAACCATTCCAATTTTCGCTGTCTCTTATACACATCTCCGAGCCCACGAGAC
+
BBBBBFAADBAAGGGFGGGGFGGHHHHFGAGGHHHDGGGGHHFGGHEEFEEFHHHBDGHGHHHHHGHHHGGCEGHHGGGGGGHHHHGFFGGHE3@GHHHHHHHFHHFG4BGHHH?GGCFHHGHHDHDGGGHHHHHDD/BDGGFGCGG/D
@M02034:409:000000000-BFKT7:1:1103:3461:9925 1:N:0:27
AAAGTCGAGGTGCCTAAAGTGGCAACCCAGACTGTTCAGACTGTTGGTGGTGTAGTGCTTCCTGTGGCCGCATGGCGT
+
ABB@ADA>ADABGGGGGGGGGGGHHFHDFDDFBF3DAFE53BBBE3FAA2E1A3A53D5B5A55B3BAAE00EE11>E
@M02034:409:000000000-BFKT7:1:1103:10913:9939 1:N:0:27
AAAGTCGAGGTGCCTAAAGTGGCAACCCAGACTAGTAAGAAGGTTGGTGGTGTAGAGCTTCCTGTAGCCGCATGGCGTTCGTACTTAAATATGGAACTAACCATTCCAATTTTCGCTGTCTCTTATACACATCTCCGAGCCCACGAGA
+
BBCCCFCCCCABGFGGFGFGGGGHFHHGGHHGHHHGGDGGFGHHHHGEFGEFHHHBGHHHHGHGHHHHHEFEGGHHGFGGFFGHHHHHHHGHHHEGFHHGHGGHHHGFHHHHHFGGGGGHGFHHHGHHGHGGHHGHGCGGGGHGFFF?
@M02034:409:000000000-BFKT7:1:1103:3479:9940 1:N:0:27
AAAGTCGAGGTGCCTAAAGTGGCAACCCAGACTGATCAGAATGTTG
+
3>AAADA>>A2>BFGDBDGDBFFHHHGEAGHEHHCFFB33A5FD55
@M02034:409:000000000-BFKT7:1:1103:26570:9942 1:N:0:27
AAAGTCGAGGTGCCTAAAGTGGCAACCCAGACTAGGAATGGTGTTGGTGGTGTAGAGCTTCCTGTAGCCGCATGGCGTTCGTACTTAAATATGGAACTAACCATTCCAATTTTCGCTGTCTCTTATACACATCTCCGAGCCCACGAGACA
+
BBBBBFBBBBABGGGGFGGGGGGBFHHGDHFFHHHFHHHHHHGHGHHEGGEFHHHDGFHHHHHHHHHFHGGGEGHHGFGGGGFHHHHGFHHHFHGHGHHGHHH3EGHGHHHHHHGGGGEHFHGHHFFGGHHHGHHHF@DCCGHGG@DGGC
@M02034:409:000000000-BFKT7:1:1103:3455:9944 1:N:0:27
AAAGTCGAGGTGCCTAAAGTGGCAACCCAGACTGATCAGAATGTTG
+
AABBBFBABBABGGGGGGGGGGGHFHHGGHHGHHFF55A3BDFGD5
@M02034:409:000000000-BFKT7:1:1103:23012:9953 1:N:0:27
AAAGTCGAGGTGCCTAAAGTGGCAACCCAGACTTATAATAATGTTGGTGGTGTAGAGCTTCCTGTAGCCGCATGGCGTTCGTACTTAAATATGGAACTAACCATTCCAATTTTCGCTGTCTCTTATACACATCTCCGAGCCCACGAGACA
+
AAAAAFAADD>AGGGGGGGGGG0FFHFGGHGGHHHGFGBDGGDGHHGEFGAFGFFBFHHHHHHHGHHHHGGGEGHHEFGGGGGFCGHFHHGHHGGGFHFHHGHHHHHGFGHHHHGGGGGHHHGGGGGHHHFHHHHFGB@GGGHGCGCGGF
@M02034:409:000000000-BFKT7:1:1103:24495:9957 1:N:0:27
AAAGTCGAGGTGCCTAAAGTGGCAACCCAGACTGGGGTGGGGGTTGGTGGTGTAGAGCTTCCTGTAGCCGCATGGCGTTCGTACTTAAATATGGAACTAACCATTCCAATTTTCGCTGTCTCTTATACACATCTCCGAGCCCACGAGACA
+
BBCCBFBBCCABGGGFFGGGGGGGHHGGGHHGHHHHGEEGGGGEFGGGGGEFGHHGHHHHHHHHHHHHHGGGGGHHGGGGGFHHHHGGHHHHHHGHGHFEHHHHHHHHGGHHHHGGGGGHHHHHHHHHGHHGFGFGFDCDGGHGGGGGGB
@M02034:409:000000000-BFKT7:1:1103:19583:9960 1:N:0:27
AAAGTCGAGGTGCCTAAAGTGGCAACCCAGACTCCTCCTCAGGTTGGTGGTGTAGAGCTTCCTGTAGCCGCATGGCGTTCGTACTTAAATATGGAACTAACCATTCCAATTTTCGCTGTCTCTTATACACATCTCCGAGCCCACGAG
+
AA>AAFBBBBBBGFGGGGGGGGGHHHHGGHHGHHGHHHHHBGHGGHGFFGFFHHHFGGHHHHHHHHHHHGGGGGHHGEFGGGGHGHHGHHHHHBBFFHBFHHHGHHFHFGHHHHGGGGGGHHHHGHHHFGEHFFGGE/DC/FHA?GC
@M02034:409:000000000-BFKT7:1:1103:24668:9963 1:N:0:27
AAAGCGAGGTGCCTAAAGTGGCAACCCAGACTGATAAGGAGGTTGGTGGTGTAGAGCTTCCTGTAGCCGCATGGCGTTCGTACTTAAATATGGAACTAACCATTCCAATTTTCGCTGTCTCTTATACACATCTCCGAGCCCACGAGACAG
+
AAAAAA11>>ACBEDGGGGGGECGHHGGGHEHFCGEFGFAFEEHBE/BEEFAAEDGFAGHCHHHFGH1E//EEFH/EGGFGHAGHGHFHHHGFH1@FFGHC1FGHEF>FGFGHEAEF<GGHHGGHFHGHFHHHGHGGGGGG/FC//CEHH
@M02034:409:000000000-BFKT7:1:1103:11073:9971 1:N:0:27
AAAGTCGAGGTGCCTAAAGTGGCAACCCAGACTCAGCCTCATGTTGGTGGTGTAGAGCTTCCTGTAGCCGCATGGCGTTCGTACTTAAATATGGAACTAACCATTCCAATTTTCGCTGTCTCTTATACACATCTCCGAGCCCACGAGACA
+
BBCCAFABCCABGGGGGGGGGGGHHHHGGHHGHHHHHHHHHFFGHHHFGGGGHHHDGHHHHHHHHHHHHGGGGGHHGGGGGGHHHHHHHHHHHHFFGHHHHHHFHHHHHHHHHHGGGGFFHHHHHHFHHHHHHHHHGGCCGGHGGCGGGF
@M02034:409:000000000-BFKT7:1:1103:27489:9973 1:N:0:27
AAAGTCGAGGTGCCTAAAGTGGCAACCCAGACTGAGAGGATGGTTGGTGGTGTAGAGCTTCCTGTAGCCGCATGGCGTTCGTACTTAAATATGGAACTAACCATTCCAATTTTCGCTGTCTCTTATACACATCTCCGAGCCCACGAGAC
+
33>AAF?A@DAAFGGDFGGGGGDFFGHGFHHFGHFHHHGHGHGHGEGEFDEFFEH5FHHGHBHHFHHHHG@@EEHFEEEEEEFGHFFDGHGFHG3DGHFHG03B3GG44FGHHH?FGGEHHGGHHHHFGFHCHF3DC<D>D/FFGGCCA
@M02034:409:000000000-BFKT7:1:1103:21271:9981 1:N:0:27
AAAGTCGAGGTGCCTAAAGTGGCAACCCAGACTCGGGGTAATGTTGGTGGTGTAGAGCTTCCTGTAGCCGCATGGCGTTCGTACTTAAATATGGAACTAACCATTCCAATTTTCGCTGTCTCTTATACACATCTCCGAGCCCACGAGACA
+
BBCCCFBCCCCCGGGGGGGGGGGGHHHGGGHGHHGGEEGEEDGHHHHGGGGGGFHFGHHHGHHHHHHGHGGGGGHGGFGGGFFHHHHGHHHHHHBFFHHGHHFGHGHFHHHHHHGGGGGHHHHHHHHHHHGHHHHHEBFGGGHGGGGGGF
@M02034:409:000000000-BFKT7:1:1103:5065:9990 1:N:0:27
AAAGTCGAGGTGCCTAAAGTGGCAACCCAGACTGGTGTGGCTGGTGGTGTAGAGCTTCCTGTAGCCGCATGGCGTTCGTACTTAAATATGGAACTAACCATTCCAATTTTCGCTGTCTCTTATACACATCTCCGAGCCCACGAGACAGGC
+
AAAAAF>ADDAAAFGG4BGFGGGHHHGGFHGFHGCFHGEEHHFEFGGEFA3FBGHHHFHGGBDGGHGG?EEFFEGGG1EFHHHDFFFEB4FBGBBFFGHGGGGHHFGGHHF@AEGEGEHHGGHFGGFHHGHHH?/CGCFFFDG/?DH0/<
@M02034:409:000000000-BFKT7:1:1103:26268:9992 1:N:0:27
AAAGTCGAGGTGCCTAAAGTGGCAACCCAGACTCCTGGTCAGGTTGGTGGTGTAGAGCTTCCTGTAGCCGCATGGCGTTCGTACTTAAATATGGAACTAACCATTCCAATTTTCGCTGTCTCTTATACACATCTCCGAGC
+
BBBBBFBBBBBBGGGFBAGGGGGHHHHGGHHAGFAG3FHFGCGHFHEB2EEAA3D5DAABBGFGFBA5AAE>EEE1>?>F?>2BFGG33FG@FB33B@FH303B3?F?EGDGD4<AEE?F4EFF44BBF2D2FGF?C//B
@M02034:409:000000000-BFKT7:1:1103:24631:9993 1:N:0:27
AAAGTCGAGGTGCCTAAAGTGGCAACCCAGACTAAGAATAATGTTGGTGGTGTAGAGCTTCCTGTAGCCGCATGGCGTTCGTACTTAAATATGGAACTAACCATTCCAATTTTCGCTGTCTCTTATACACATCTCCGAGCCCACGAGACA
+
BABBCFCCCCABGGGGGGGGGGGHHHHGGHHGHHHHHHHHHHHGHHHEFGEFHHHFGHHHHHHGGHHHHGGGGGHHGGGGGGHHHHHGHHHHHHGHGHHHHHHHHHHHHHHHHHGGGGGHHHHHHHHHFHHHHHFHDCGCGGHGGGGGGF
@M02034:409:000000000-BFKT7:1:1103:27231:9993 1:N:0:27
AAAGTCGAGGTGCCTAAAGTGGCAACCCAGCCTC
+
BBBBBFBBBBABGGGGGGGGGGAGHHHGGH222B
@M02034:409:000000000-BFKT7:1:1103:27642:9994 1:N:0:27
AAAGTCGAGGTGCCTAAAGTGGCAACCCAGACTAATAATCATGTTGGTGGTGTAGAGCTTCCTGTAGCCGCATGGCGTTCGTACTTAAATATGGAACTAACCATTCCAATTTTCGCTGTCTCTTATACACATCTCCGAGCCCACGAGACA
+
BBBBBFABBB?AGGGGGGGGGGGHHHHGFHCGHGHHHHHHHHHHHHHGGGGGHHHAFHHHHHHHHHHHHGGGGGHHGFGGGGHHHHHHHHHHHHGFFHHHHHGHHHHHGHHHHHGGGGFFHFFHHGHHHHGHHHHHGDGGFFHGGGGGGG
@M02034:409:000000000-BFKT7:1:1103:17948:9995 1:N:0:27
AAAGTCGAGGTGCCTAAAGTGGCAACCCAGACTAAGCAGAATGTTGGTGGTGTAGAGCTTCCTGTAGCCGCATGGCGTTCGTAC
+
CCCCCFCCCCBCGGGGGGGGGGGHHHHGGHHGHHBGB5F33DGHFHC2AAEEA3F5B5AB5BFFBAA53EF?EEF1>>>?E12?
@M02034:409:000000000-BFKT7:1:1103:17274:10008 1:N:0:27
AAAGTCGAGGTGCCTAAAGTGGCAACCCAGACTCCTTCTGGGGTTGGTGGTGTAGAGCTTCCTGTAGCCGCATGGCGTTCGTACTTAAATATGGAACTAACCATTCCAATTTTCGCTGTCTCTTATACACATCTCCGAGCCCACGAGACA
+
CCCCCFCCCCBCGGGGGGGGGGGHHHHGGHACGHFHHHGHHHGGGGGEFGGEGFG5AGHHBHHHFFGGGGG>EFGFEEGGGGFHGHHHHHHGFH3?FGHFC?EFDEFB4GGHHHGGGDEHHHHFGH3BFF2GHDGDE?@CGFFFCCCAGC
@M02034:409:000000000-BFKT7:1:1103:15600:10012 1:N:0:27
AAAGTCGAGGTGCCTAAAGTGGCAACCCAGACTGTTTCTGAGGTTGGTGGTGTAGAGCTTCCTGTAGCCGCATGGCGTTCGTACTTAAATATGGAACTAACCATTCCAATTTTCGCTGTCTCTTATACACATCTCCGAGCCCACGAGACA
+
AABAAFAADD?AGGGBFGGGGGGHHHGGGHHGHHHHHHHHHHGGHHGEFEFGHHHFHHHHHHHHGHHHHGGGGGHHFEEEGEGHFHHGHHHHHGDE@GFFFHFGHHHGFGHHHGGGGGFEFFHHGHFHFFFHGHHHG<DDFGHGGDGGGF
@M02034:409:000000000-BFKT7:1:1103:22824:10017 1:N:0:27
AAAGTCGAGGTGCCTAAAGTGGCAACCCAGACTAAGAATCAGGTTGGTGGTGTAGAGCTTCCTGTAGCCGCATGGCGTTCGTACTTAAATATGGAACTAACCATTCCAATTTTCGCTGTCTCTTATACACATCTCCGAGCCCACGAGACA
+
BABBAFBBBBAAFGGBFFFFGGGFHHHGGHHGHHHHGHHHHHHGHHCEFGGFFGGGHHHHHHHHHHHHHGGGGGGHGGGGGGFHHHHGHHHHHGGHHHHHHHHHHHHHGHHHHFGGGGGHHHGHHHFHHHBCGGFGGDG/CGHG?DDGGC
@M02034:409:000000000-BFKT7:1:1103:27873:10018 1:N:0:27
AAAGTCGAGGTGCCTAAAGTGGCAACCCAGACTGAGGAGAGGGTTGGTGGTGTAGAGCTTCCTGTAGCCGCATGGCGTTCGTACTTAAATATGGAACTAACCATTCCAATTTTCGCTGTCTCTTATACACATCTCCGCGCCCACTAG
+
AABABDAADAAAGGGGGABGGGFHHHHGGGGFGFBFDGDAEC?EFFEEEGEAHHFF5DFGHHHBHGGGH1>EEECGEEGFEE2FGGBF3GGHG3BDFG?CGHHGDGGEDFEGHH/EE?C2FFGD3F33BBFCFHFFD/><@DAC00<
@M02034:409:000000000-BFKT7:1:1103:5737:10019 1:N:0:27
AAAGTCGAGGTGCCTAAAGTGGCAACCCAGACTAATAAGCATGTTGGTGGTGTAGAGCTTCCTGTAGCCGCATGGCGTTCGTACTTAAATATGGAACTAACCATTCCAATTTTCGCTGTCTCTTATACACATCTCCGAGCCCACGAGACA
+
AABBCFBCCBBCGGGGGGGGGGGGGHHEFHHGFFGHGHHHHGHHHHHGGGEGGFHEGHHHHHHFGHHHHGGGGGHHGEGEFEHHHHHHHHGHGGGFFHHHHHHHHHHGHHHHHHGGGGGHHHHHHHHHGHGHHHDGGGGFFFHGGGGGGC
@M02034:409:000000000-BFKT7:1:1103:17283:10023 1:N:0:27
AAAGTCGAGGTGCCTAACGTGGCAACCCAGACT
+
A?AAAFAAB2>AFFGFGAABAAAGFFGGG2AFG
@M02034:409:000000000-BFKT7:1:1103:9917:10046 1:N:0:27
AAAGTCGAGGTGCCTAAAGTGGCAACCCAGACTAAGCCTCATGTTGGTGGTGTAGAGCTTCCTGTAGCCGCATGGCGTTCGTACTTAAATATGGAACTAACCATTCCAATTTTCGCTGTCTCTTATACACATCTCCGAGCCCACGAGACA
+
CCCCCFCABCBBGGGGGGGGGGGHHHHGGHHGHHHHHHHHHHHHHHFEFGFGHHHGHHHHHHHHHHHHHGGGGGHHGGGGGGHHHHHHHHHHHHHHGHGGHHHHHHHHHHHHHHGGGGGHHHHHHHGHGHGHHHHHG?@CFGHGGGGGGG
@M02034:409:000000000-BFKT7:1:1103:7486:10048 1:N:0:27
AAAGTCGAGGTGCCTAAAGTGGCAACCCAGACTGCTCCGCATGTTGGTGGTGTAGAGCTTCCTGTAGCCGCATGGCGTTCGTACTTAAATATGGAACTAACCATTCCAATTTTCGCTGTCTCTTATACACATCTCCGAGCCCACGAGACA
+
CCCCCFBBCCABGGGGFGGGGGGHHHHGGHGGHHHHHHGGFFFHHGHEFEGFGHH5FHHHHHHHHHHGFGGGGGHEFEGGGEGHHHGFHHHHGH@@GHHHGHBGFHHHHGHHHHGGGGGHHHHHFHHFHGHHHHHGG?CD@CHGGGGGGG
@M02034:409:000000000-BFKT7:1:1103:17880:10058 1:N:0:27
AAAGTCGAGGTGCCTAAAGTGGCAACCCAGACTAATAAGCAGGTTGGTGGTGTAGAGCTTCCTGTAGCCGCATGGCGTTCGTACTTAAATATGGAACTAACCATTCCAATTTTCGCTGTCTCTTATACACATCTCCGAGCCCACGAGACA
+
CBCCCFCBCCBCGGGGGGGGGGGHHHHGGGGGHHHGHHHHHHHHHHGGGGEFEGHDGHHHHFHHHHHGGGGEGGGFGGGGGFGHHHHHHHHGHHBGGHHHFHFGGHGDHHHHHGGGGGGHEHHHHHHGGHHHHHHDGCGGGGHGGGGGGF
@M02034:409:000000000-BFKT7:1:1103:22194:10063 1:N:0:27
AAAGTCGAGGTGCCTAAAGTGGCAACCCAGACTATGACTAATGTTGGTGGTGTAGAGCTTCCTGTAGCCGCATGGCGTTCGTACTTAAATATGGAACTAACCATTCCAATTTTCGCTGTCTCTTATACACATCTCCGAGCCCACGAGACA
+
ABBBBFBBBBAAGFGGGGGGGGGHHHHGGHHGHHHHHHHHHHHHHHHEGGFGHHHFHHHHHHHHHGHHHGGFFGHGEEGGEFGHHHHHHHHHHGHHHHHHHHGHHHHGEGHHHHGGGGGHHHFHHHHHHHHHHHGGE@GCGGHGGGFGDC
@M02034:409:000000000-BFKT7:1:1103:28597:10065 1:N:0:27
AAAGTCGAGGTGCCTAAAGTGGCAACCCAGACTAGTAAGAATGTTGGTGGTGTAGAGCTTCCTGTAGCCGCATGGCGTTCGTACTTAAATATGGAACTAACCATTCCAATTTTCGCTGTCTCTTATACACATCTCCGAGCCCACGAGACA
+
BBBBBFBBBBAAGGGFGGGGGGGHHHHFFGHFHHHGHHHHFFGGHHHFGGGGHHHDGFHHHHHHHHHHHGGGEGHHGGGGGGHHGHHGHHHHHHFGHHHHHHHGHHHHHGHHHFGGGGGGHHHHEHGHFFFHHHHGGCGGGGHGGGGGGB
@M02034:409:000000000-BFKT7:1:1103:28277:10071 1:N:0:27
AAAGTCGAGGTGCCTAAAGTGGCAACCCAGACTGGTTGTTCTGTTGGGGGTGTAGAGCTTCCTGTAGCCGCATGGCGTTCGTACTTAAATATGGAACTAACCATTCCAATTTTCGCTGTCTCTTATACACATCTCCGAGCCCACGAGAC
+
BBBBBFBABBBBGGGFAGGGGGFHHHHGGHHGHHAG3B2A5DFFHHH2EFEEGGHGGHHHHHHHHHHHHGGGGFHHGGGGFFHHHHHGHHHGHHGHHHHHHHHHHHGHHHHHHHGGGGGHHHHHHHHHFGHHHHHHE/DCCGHGGGGGG
@M02034:409:000000000-BFKT7:1:1103:2792:10081 1:N:0:27
AAAGTCGAGGTGCCTAAAGTGGCAACCCAGACTGCTACTGGGGTTGGTGGTGTAGAGCTTGCTG
+
BBBBBFBBDBABFGGGGGGGGF244FF2FEFFGFG55AFGCGCFGC0ABEAFG3B5B5AG31FF
@M02034:409:000000000-BFKT7:1:1103:17690:10094 1:N:0:27
AAAGTCGAGGTGCCTAAAGTGGCAACCCAGACTCATGGGGCTGTTGGTGGTGTAGAGCTTCCTGTAGCCGCATGGCGTTCGTACTTAAATATGGAACTAACCATTCCAATTTTCGCTGTCTCTTATACACATCTCCGAGCCCACGAGACA
+
CCCCCFABCCBBGGGGGGGGGGGHHHHGGHHGHHHHHHHGGGGGFHHEEFEFAGGAFHHHHHHGFGGFGEGEGGHHGEFGFEGHHHHHHHHHHHEFGHGHHHFGHHHHGGGHHHGGGGGHHHHHHHHHFHHHHGFDC/CCGGHGGGGCGC
@M02034:409:000000000-BFKT7:1:1103:4853:10101 1:N:0:27
AAAGTCGAGGTGCCTAAAGTGGCAACCCAGACTGGGTTTGGTGTTGGTGGTGTAGAGCTTCCTGTAGCCGCATGGCGTTCGTACTTAAATATGGAACTAACCATTCCAATTTTCGCTGTCTCTTATACACATCTCCGAGCCCACGAGACA
+
BBBCBFCBCCBCGGGGGFGGGGGHHHHGGHHGGHHHGGGGGHGHGHHEAAEF1EHBDGHHFHHHHHHFFGGFGGHAEEFGFECGGHFGFFGFGH3@GGFGBF3FGGFFHGHHHHGGGGGHHHHHFHHGFBHFHHHGGBGCBFHGG<CDG<
@M02034:409:000000000-BFKT7:1:1103:12924:10108 1:N:0:27
AAAGTCGAGGTGCCTAAAGTGGCAACCCAGACTGAGACGACTGTTGGTGGTGTAGAGCTTCCTGTAGCCGCATGGCGTTCGTACTTAAATATGGAACTAACCATTCCAATTTTCGCTGTCTCTTATACACATCTCCGAGCCCACGAGACA
+
BBCCBFBCCCABGGGGGGFGGGGHFHHGGHHGHHHHHHGEGGGHHHHEGGEFHHHGHHHHHHHHGHHHHGGFFGHHGFGGGGHHHHGHHHHHHGFGHFGFGHHHHHHGHHHHHHGGGGGGHHHHHHGHGHEEGHGDCBGCGGHGGCFGGF
@M02034:409:000000000-BFKT7:1:1103:16043:10113 1:N:0:27
AAAGTCGAGGTGCCTAAAGTGGCAACCCAGACTGGGTCGGGGGTTGGTGGTGTAGAGCTTCCTGTAGCCGCATGGCGTTCGTACTTAAATATGGAACTAACCATTCCAATTTTCGCTGTCTCTTATACACATCTCCGAGCCCACGAGACA
+
CCCCCFCBCCBCGGGGGGGGGGGHHHHGGHHGHHHHGHFGGGGEEFGEFFGGEBGBFHHHFHHHHHHGGFGCGGHGFEEGFEFHHHHHHHHHFHDBGHHGHH2GDGGEHHHHHFGGGGGHHHHHFFHHGHHGHHHFD@DDGGHGGGGGDC
@M02034:409:000000000-BFKT7:1:1103:15073:10113 1:N:0:27
AAAGTCGAGGTGCCTAAAGTGGCAACCCAGACTCAGGATAGGGTTGGTGGTGTAGAGCTTCCTGTAGCCGCATGGCGTTCGTACTTAAATATGGAACTAACCATTCCAATTTTCGCTGTCTCTTATACACATCTCCGAGCCCACGAGAC
+
CBCCCFCCCCCCGGGGGGGGGGGHHHHGGHHGHB3FG3B3A3FGGGGGFEFGHHHGHGHHHHHHHHHHHGGGGGHHGGGGGGHHHHHHHHHHHHHFHHHHHHHHHHHHHHHHHHGGGGGHHHHHHHHHHHHHHHHHGCGCGGHGGGGGG
@M02034:409:000000000-BFKT7:1:1103:17145:10126 1:N:0:27
AAAGTCGAGGTGCCTAAAGTGGCAACCCAGACTCGGCCGTCGGTTGGTGGTGTAGAGCTTCCTGTAGCCGCATGGCGTTCGTACTTAAATATGGAACTAACCATTCCAATTTTCGCTGTCTCTTATACACATCTCCGAGCCCACGAGACA
+
BBBBCFCBCCBCGGGGGGGFGGGHHHHGGHHGHHGGGGGEGGGEEGGFFGEGHHHFGHHHHHHHHHHHHGGGGGHHGEGGGGHHHHHFHHHHHHGGHHGGHHHHHHHHHHHHHHGGGGGGHHHHFHHHHHGHHHFFE@FCGGHGGGGGGC
@M02034:409:000000000-BFKT7:1:1103:24841:10127 1:N:0:27
AAAGTCGAGGTGCCTAAAGTGGCAACCCAGACTGATTTTGTGGTTGGTGGTGTAGAGCTTCCTGTAGCCGCATGGCGTTCGTACTTAAATATGGAACTAACCATTCCAATTTTCGCTGTCTCTTATACACATCTCCGAGCCCACGAGACA
+
A1AAAFAADDAAGFGGGGGGGC0BGHHGFHFF1BFDGHDH0EEGGGGEFGEGHHGBFGHHHHHHHHFFHGGEEGHHGEEFFEGGGHFDHHHHHHFHFHFHHHHHHHHGHHHHHHGGGGEHHHHHGFGGGFHHHHGHF@/CGFGFGGGGGB
@M02034:409:000000000-BFKT7:1:1103:11569:10127 1:N:0:27
AAAGTCGAGGTGCCTAAAGTGGCAACCCAGACTATTAATAAGGTTGGTGGTGTAGAGCTTCCTGTAGCCGCATGGCGTTCGTACTTAAATATGGAACTAACCATTCCAATTTTCGCTGTCTCTTATACACATCTCCGAGCCCACGAGAC
+
BBBBBFAABBBBGGGGGGGGGGGHHHHGGHDGHBDDDAFFDDGGGGC2A2EEF3GFFFEFFHHHB5GEAEE0EEF1E>>FAEBCHFH3FGH@D33BFFHF313B34F44BEHF4/EFA/F44FBB?FDGF2?FFFGF>//CE<F?/<CF
@M02034:409:000000000-BFKT7:1:1103:3490:10132 1:N:0:27
AAAGTCGAGGTGCCTAAAGTGGCAACCCAGACTACGGCGCATGTTGGTGGTGTAGAGCTTCCTGTAGCCGCATGGCGTTCGTACTTAAATATGGAACTAACCATTCCAATTTTCGCTGTCTCTTATACACATCTCCGAGCCCACGAGACA
+
AAABBFABBA2AGGGGBGGGGFGHGHHGGHHGFHBEGGGGEEFF5FGFFGGEGGGDFHHGFHHHFHGEBEGGEEHFGEEGGGFHGHBGHHGHFHD3GHFGFFEFFGHHBFGHHFGGGGGBGHHGHHFGDGFHGFFFBCC?DGHGGGG?A<
@M02034:409:000000000-BFKT7:1:1103:24874:10134 1:N:0:27
AAAGTCGAGGTGCCTAAAGTGGCAACCCAGACTAAGCCTCCGGATGGTG
+
CCCCBFBCCCBCGGGGGGGGGGGGHHHGGHHGHBGH3AFC2A22AE135
@M02034:409:000000000-BFKT7:1:1103:10480:10135 1:N:0:27
AAAGTCGAGGTGCCTAAAGTGGCAACCCAGACTATTCGGTCTGTTGGTGGTGTAGAGCTTCCTGTAGCCGCATGGCGTTCGTACTTAAATATGGAACTAACCATTCCAATTTTCGCTGTCTCTTATACACATCTCCGAGCCCACGAGACA
+
AABBAFBABBBCGGGGGGGFGGGHHHHGGHHGHHHHHHFAEEHHHHHECEGGFFHFFGHHGHHHHGGGGGGGGGHEFFGGGEGHGHHHHHHGHHEBFHGFGGBFGHFFGGHHHGFGGGGHHHHHFHHHFFFHHHHFGCGFGGHGGGGGGB
@M02034:409:000000000-BFKT7:1:1103:10868:10141 1:N:0:27
AAAGTCGAGGTGCCTAAAGTGGCAACCCAGACTCGTCAGCCTGTTGGTGGTGTAGAGCTTCCTGTAGCCGCATGGCGTTCGTACTTAAATATGGAACTAACCATTCCAATTTTCGCTGTCTCTTATACGCATCTCCGAGCCCACGAGACA
+
ABBBAFBADBAAFGGGGGGGGGFFGHFGGGA2GGGHGHGFHHHGHGHEFGEGGHG5GGHFFHHGFDFFFEGCFEHHEEFGEEHHHHHGDGGHHHFFFGFGHHFFHDFFGHHFHHCGGGEFHHFG3GGFFDD?@FBDC<<@BAGFGGGGGB
@M02034:409:000000000-BFKT7:1:1103:3279:10146 1:N:0:27
AAAGTCGAGGTGCCTAAAGTGGCAACCCAGACTACGGCGCCGGTT
+
BBBBAFBBBB2AGGGGGGGGGGGHCGGEFHHGHF3BF2E0AAA0A
@M02034:409:000000000-BFKT7:1:1103:3482:10147 1:N:0:27
AAAGTCGAGGTGCCTAAAGTGGCAACCCAGACTACGGCGCATGTTGGTGGTGTAGAGCTTCCTGTAGCCGCATGGCGTTCGTACTTAAATATGGAACTAACCATTCCAATTTTCGCTGTCTCTTATACACATCTCCGAGCCCACGAGAC
+
AABCCFCBBCCCGGGGG4FGGGGHHHHGGFHGHH3EEFGF?EFHFHHAAAEFADGAADF@5FGHFD@EDEGEGEC1E?ECE?2FFGHHBDG4G?3?FGFF303BBDGEFGHHHFGGGF/FBDGH22DHHGHCCDG2D/@CDGHGG->DF
@M02034:409:000000000-BFKT7:1:1103:28482:10148 1:N:0:27
AAAGTCGAGGTGCCTAAAGTGGCAACCCAGACTGGGGTTGGTGTTGGTGGTGTAGAGCTTCCTGTAGCCGCATGGCGTTCGTACTTAAATATGGAACTAACCATTCCAATTTTCGCTGTCTCTTATACACATCTCCGAGCCCACGAGACA
+
BBBBBFABBBBBFGGGGGGGGFAGFFGEGGHG3CGGGEEEEEFHGHHEFF1FHHFGHHHHHHHGGHHHHGGGEEHGEEGGEEFGGHGFGHHGHHDFEGFGHHHHBGFGFHHHHFEGGGEHHHHHHHHGFHHHHHGFE/BB@FGGG?CDF<
@M02034:409:000000000-BFKT7:1:1103:10845:10149 1:N:0:27
AAAGTCGAGGTGCCTAAAGTGGCAACCCAGACTCGTCA
+
AAAAAF1A1D>AGGGGGGGGFE0CGHHCACFACBF00A
@M02034:409:000000000-BFKT7:1:1103:27804:10155 1:N:0:27
AAAGTCGAGGTGCCTAAAGTGGCAACCCAGACTTCTAATCAGGTTGGTGGTGTAGAGCTTCCTGTAGCCGCATGGCGTTCGTACTTAAATATGGAACTAACCATTCCAATTTTCGCTGTCTCTTATACACATCTCCGAGCCCACGAGACA
+
BBBBBFBADDAAFGGGGGGGFFFBFE4EFECAAGGHHHGHHHHGFHG2F?AFGFG5FGHHFBGFDFFHDEGGGGGHE?FEEEGFBGHHHHHHHHEHHHHGHHHGFFFFHHFHHFGGGEGHHHHHFGFEGFHHGGF2C>BDCGEGGGGGFC
@M02034:409:000000000-BFKT7:1:1103:20580:10156 1:N:0:27
AAAGTCGAGGTGCCTAAAGTGGCAACCCAGACTACTTCGGATGTTGGTGGTGTAGAGCTTCCTGTAGCCGCATGGCGTTCGTACTTAAATATGGAACTAACCATTCCAATTTTCGCTGTCTCTTATACACATCTCCGAGCCCACGAGACA
+
A?AAAFA?1>>>BEFDBFFF1FFHHHCGGCHGFHHFFGGEGGEHHHGEFG//AFGEGHFGGFHFHGFEFG?@EFFHGFGEEGFHHHBDFHHHHGBBGHBCBA>GGGBGHHFHHBECEAEBFBFFFGGBBGGHHGFFF//BCGHGGGGGGC
@M02034:409:000000000-BFKT7:1:1103:6279:10156 1:N:0:27
AAAGTCGAGGTGCCTAAAGTGGCAACCCAGACTACTGGGAAGGTTGGTGGTGCAGTGC
+
BBCCCFCCCCABGGGGGGGGGGGHHHHGGHGGHHCFFFC23ABF3B2B11E133D535
@M02034:409:000000000-BFKT7:1:1103:3979:10163 1:N:0:27
AAAGTCGAGGTGCCTAAAGTGGCAACCCAGACTCAGGCGGAGGTTGGTGGTGTAGAGCTTCCTGTAGCCGCATGGCGTTCGTACTTAAATATGGAACTAACCATTCCAATTTTCGCTGTCTCTTATACACATCTCCGAGCCCACG
+
A>ABAF@ADDAAGGG5AGGGGFGHHHHGGHHG3A3FGHGG2AEAAF?AAEE1FFG5EF@G5GFF@EGDFFG/EBCBEE/FDE2/??G3BBFFD333BBGBB03BBBDE4BFGFG?DG?<@>2@2FFGHH2@2CF@B//@D@F..@
@M02034:409:000000000-BFKT7:1:1103:6440:10167 1:N:0:27
AAAGTCGAGGTGCCTAAAGTGGCAACCCAGACTGGGGGGAAGGTTGGTGGTGTAGAGCTTCCTGTAGCCGCATGGCGTTCGTACTTAAATATGGAACTAACCATTCCAATTTTCGCTGTCTCTTATACACATCTCCGAGCCCACGAGAC
+
BBCCCFCCCBAAGGGGFGGGGGGHHHHGGHHGGHHHGGGFEEGGHHG/?DFGFFHBGHHHHHHG??GFGFGCGGHFGGGGGDCGHHHHHHHGGH0DFHHHFGBGHGG0CGHHHHGGGGDGGGFFFFGFBFFGFGFBD?CFDAEEB=AAD
@M02034:409:000000000-BFKT7:1:1103:28479:10167 1:N:0:27
AAAGTCGAGGTGCCTAAAGTGGCAACCCAGACTGGGGTTGGTGTTGGTGGTGTAGAGCTTCCTGTAGCCGCATGGCGTTCGTACTTAAATATGGAACTAACCATTCCAATTTTCGCTGTCTCTTATACACATCTCCGAGCCCACGAGACA
+
BBBBBFBBBBBBGGGGE4FDFGFGGHHGGHHGFHGHGGEEEGEFAH1E1EFEABFBDGHGGHGHFHGGFGEEFGE1EB>AEFHFHFHHHHHHHHEFGHHHFHGFGFHHFFGHHG?EGGCHHGHFBG3GHHFFCGHGDFFG/CAFG/@A<>
@M02034:409:000000000-BFKT7:1:1103:24575:10171 1:N:0:27
AAAGTCGAGGTGCCTAAAGTGGCAACCCAGACTCTGTCTCCTGTTGGTGGTGTAGAGCTTCCTGTAGCCGCATGGCGTTCGTACTTAAATATGGAACTAACCATTCCAATTTTCGCTGTCTCTTATACACATCTCCGAGCCCACGAGACA
+
CCCCCFBCCCBCGGGGGGGFGGGHHHHGGHHGHHFFDGHD3BGGHHHGGGEGHHHHHHHHHHHHHHHHHGGGGGHHGGGGGGHHHHHGFHHHHHGHHHHHHHHHHHGHHHHHHHGGGGGHHHHHFHHHDHHHHHHFG?CFGGHGGGGGG?
@M02034:409:000000000-BFKT7:1:1103:24634:10172 1:N:0:27
AAAGTCGAGGTGCCTAAAGTGGCAACCCAGACTCCTGCGGTGGTCGGTGGTGTAGAGCTTCCTGTAGCCGCATGGCGTTCGTACTTAAATATGGAACTAACCATTCCAATTTTCGCTGTCTCTTATACACATCTCCGAGCCCACGAGACA
+
CBBCCFCCCCBCGGGFGGGGGGGGHHHGGHHGHHHHHHGGEEGEHGGGEGFFHHHGHHHHHHHHGFHHHGGGGGHHGGGGGGHHHHDFHHHHHHGHGHHHHHHHHHGGHHHHHHGGGGGHHHHHGGHGFGHHHGFGDCGCGGHGGGGGGF
@M02034:409:000000000-BFKT7:1:1103:18252:10174 1:N:0:27
AAAGTCGAGGTGCCTAAAGTGGCAACCCAGACTCCTAAGCCTGTTGGTGGTGTAGAGCTTCCTGTAGCCGCATGGCGTTCGTACTTAAATATGGAACTAACCATTCCACTTTTCGCTGTCTCTTATACACATCTCCGAGCCCACGAGA
+
AAAA?F?ADDA1BGGGBFGFDGFH1GFGCFHFHHHHHGHHHH0FGHEEAEEGHGFGHGHHHHHHHHHHFGG/EECHGFEFEFGGHH2FGH2EDGG1F1@BFA1BFGGG1BBGFF@EG/?1GBGG1GDH2G1FGGGHGC//>FHG/@/<
@M02034:409:000000000-BFKT7:1:1103:15962:10176 1:N:0:27
AAAGTCGAGGTGCCTAAAGTGGCAACCCAGACTCATACTGATGTTGGTGGTGTAGAGCTTCCTGTAGCCGCATGGCGTTCGTACTTAAATATGGAACTAACCATTCCAATTTTCGCTGTCTCTTATACACATCTCCGAGCCCACGAGACA
+
CCCCBFCCCCAAGGGFGGGGGGGHHHHGGHHGHHHGHHHHHHHHHHHFFGFFGFHGHHHHHHHHHHHHHGGGGGHHGFGGGGHHHHHHHHHHHHGHHHHGHHGHHHGGHHHHHHGGGGGHHGHHGHHHHHGHHHHHG<CDGGHGGGCGDF
@M02034:409:000000000-BFKT7:1:1103:11067:10187 1:N:0:27
AAAGTCGAGGTGCCTAAAGTGGCAACCCAGACTAAGATGGAGGTTGGTGGTGTAGAGCTTCCTGTAGCCGCATGGCGTTCGTACTTAAATATGGAACTAACCATTCCAATTTTCGCTGTCTCTTATACACATCTCCGAGCCCACGAGAC
+
AA11AFAADDAAFGG1BBBBFBE01FG?FHAFHHH11F1FGGEGHHGEFAEFHGFBA1DGHGHFBFGDFECE/EGHE?EFEEGHHHFGGGFHHHGFHHHBGFDFHHHFHHEGFGGGGGEGHGGHGFHDDFFHHHFDC<CCGGEGGGCCC
@M02034:409:000000000-BFKT7:1:1103:18261:10189 1:N:0:27
AAAGTCGAGGTGCCTAAAGTGGCAACCCAGACTCCTAAGCCTGTTGGTGGTGTAGAGCTTCCTGTAGCCGCATGGCGTTCGTACTTAAATATGGAACTAACCATTCCAATTTTCGCTGTCTCTTATACACATCTCCGAGCCCACGAGACA
+
CCCCCFCCCCABGGGGGGGGGGGHHHHGGHHGHHHHHHHHHHHHHHHEFGEFGFHGHHHHHHHHHHHHHGGGGGHHGGGGGFHHHHHHHHHHHHGHHHGGHHHHHHGHHHHHHHGGGGGHHHHHHHHHGHGHHHFFGCFFGGHGGGGGGF
@M02034:409:000000000-BFKT7:1:1103:20193:10191 1:N:0:27
AAAGTCGAGGTGCCTAAAGTGGCAACCCAGACTAATAATCGGGTTGGTGGTGTAGAGCTTCCTGTAGCCGCATGGCGTTCGTACTTAAATATGGAACTAACCATTCCAATTTTCGCTGTCTCTTATACACATCTCCGAGCCCAC
+
>AAA3FB?DDAAGGGGFFGFGGGHHHHGEGHA33F5B5F5E?2EFE?11AEGGHH5GBGHFHHH5DGDDGG0EEFFFAEFGGBGEDG3GHFHGG33FBDHFAFFFFD44BFGHGCGGDEFFFGHFHD3?22F2GFG?<<??/FF
@M02034:409:000000000-BFKT7:1:1103:8322:10197 1:N:0:27
AAAGTCGAGGTGCCTAAAGTGGCAACCCAGACTAATACTCGGGTTGGTGGTGTAGAGCTTCCTGTAGCCGCATGGCGTTCGTACTTAAATATGGAACTAACCATTCCAATTTTCGCTGTCTCTTATACACATCTCCGAGCCCACGAGACA
+
CCCCCFCBCB2AFGFFGGGFGGFFFFGGFGH2GGHHGHHHGGGFFGG1FEAFGBF5GGFHFGHEBFGFGFECGFHHEBEFEEFHHHGFHHFHGGFFFGFEB0DHFHHFHHHHHBEFGGEGHFHHGHGFGFFHFGF2E?DCGECFDGGGGB
@M02034:409:000000000-BFKT7:1:1103:20213:10200 1:N:0:27
AAAGTCGAGGTGCCTAAAGTGGCAACCCAGCCTAATAATCGGGTTGGTGGTGTAGAGCTTCCTGTAGCCGCATGGCGTTCGTACTTAAATATGGAACTAACCATTCCAATTTTCGCTGTCTCTTATACACATCTCCGAGCCCACGAGACA
+
AABB3DABBBABGGGGGGGGGGGHHHHGGH222E3DBDFDFDFHA20EC1EF13F5BDDF5FFHF555AEE>FGF1E>>?E?2??GG3@FG4@F33BFGG303B??F4?GEH44<?EE?FDGGD3?3?BB22FGG2C/<C/?/<<A/C/>
@M02034:409:000000000-BFKT7:1:1103:15120:10202 1:N:0:27
AAAGTCGAGGTGCCTAAAGTGGCAACCCAGACTCATCCTCCGGTTGGT
+
CCCCCFBCCCCCGGGGGGGGGGGHHHHGGHHGHHHHBGGHHDEFFG0A
@M02034:409:000000000-BFKT7:1:1103:19814:10209 1:N:0:27
AAAGTCGAGGTGCCTAAAGTGGCAACCCAGACTTCTCCTCGTGTTGGTGGTGTAGAGCTTCCTGTAGCCGCATGGCGTTCGTACTTAAATATGGAACTAACCATTCCAATTTTCGCTGTCTCTTATACACATCTCCGAGCCCACGAGACA
+
BBBBBFBBBBBBGGGGGGGGGGGHHHHGDHHGHHHHHHHHGHHHHHEEFGGGHGHAFGHHHHHHHHHHHGGGGGHGGEEFFGHHHHHBGHHHHF3GHHHGFGFGFHHGHHHHHHGGGGGHHHHGHHGGHGHHHHHFE@FDCGHGGCCGGC
@M02034:409:000000000-BFKT7:1:1103:22474:10219 1:N:0:27
AAAGTCGAGGTGCCTAAAGTGGCAACCCAGACTAAGCATCCGGTTGGTGGTGTAGAGCTTCCTGTAGCCGCATGGCGTTCGTACTTAAATATGGAACTAACCATTCCAATTTTCGCTGTCTCTTATACACATCTCCGAGCCCACGAGACA
+
BBCCCFCCBBACGGGGGGGGGGGHHHHGGHGFHHHHHHHHHGGGGGGGGGGGHHHGHHHHHHHHHHHHHGGGGGHHGGGGGGHHHHHHGHHHHHGHGHHGHHGHHHHHHHHHHHGGGGGHHGHHHHHHGHGHHHHFE/CDGGHGGFGGGF
@M02034:409:000000000-BFKT7:1:1103:14766:10228 1:N:0:27
AAAGTCGAGGTGCCTAAAGTGGCAACCCAGACTAGGACGGGGGTTGGTGGTGTAGAGCTTCCTGTAGCCGCATGGCGTTCGTACTTAAATATGGAACTAACCATTCCAATTTTCGCTGTCTCTTATACACATCTCTGAGCCCACGAGACA
+
CCCCCFCBCCBCGGGGBFGDGGFHHHHGGHHGHGHHHHGGGGGGGGGGGGFGHHHFGHHHHHHHHHHHHGGGGGHHGEGGGFHHHHGHHHHHHHHFGHHGHHFHHHHHHHHHHHGGGFDFHHHHHHHGHHGHHHHHHHHFHGHGGGGGGF
@M02034:409:000000000-BFKT7:1:1103:20234:10234 1:N:0:27
AAAGTCGAGGTGCCTAAAGTGGCAACCCAGACTACTAAGACGGTTG
+
CCCCCFCCCCACGGGGGGGGGGGHGHHGGHHGHB3F5A333BAB2A
@M02034:409:000000000-BFKT7:1:1103:22473:10240 1:N:0:27
AAAGTCGAGGTGCCTAAAGTGGCAACCCAGACTAAGCATCCGGTTGGTGGTGTAGAGCTTCCTGTAGCCGCATGGCGTTCGTACTTAAATATGGAACTAACCATTCCAATTTTCGCTGTCTCTTAT
+
AAA1A3AADD>ABGGGGGGBBAA0AA00EGFAGBGEBEEFFEEGG?AA//AAF1A2D1AFG1GDFEGHHFCC/EGCE/>CE?>FEHGBE@@F@11BG1BGHGFGFGH2BBFGGBEEFE?12>B21>
@M02034:409:000000000-BFKT7:1:1103:16495:10247 1:N:0:27
AAAGTCGAGGTGCCTAAAGTGGCAACCCAGACTCCGTATCCGGTTGGTGGGGTAGAGCTTCCTGTAGCTGCATGGCGTTCGTACTTAAATATGGAACTAACCATTCCAATTTTCGCTGTCTCTTATACA
+
BBBBBFBBBBBBGGGGGGFDBGFGHHC2F22CBF3E2B2BDEEEDEFAFE0AAAAAF5GGH3EG55FB@FB35BE1>E>1EEFCGBGHGHGHGFGEBEHHHC3B?FFHDGHHFFE/<E<2D?FD3BDGB
@M02034:409:000000000-BFKT7:1:1103:10992:10248 1:N:0:27
AAAGTCGAGGTGCCTAAAGTGGCAACCCAGACTAAGAATAAGGTTGGTGGTGTAGAGCTTCCTGTAGCCACATGGCGTTCGTACTTAAATATGGAACTAACCATTCCAATTTTCGCTGTCTCTTATACACATCTCCGAGCCCACGAGACA
+
BBCCCFCBCCBCGGGGGGGGGGGHHHHGGHHGHHHHGHHHEGHGHHGGGGGGGHHEHHHHHHHHHHHHHGFHHHHHGFGGGFHHHHHHHHHHHGGFGHHHHGFGHGHHHHHHHHGGGGGHHHHHHHHHHHHHHHHEE@DGGGHGGGGGGF
@M02034:409:000000000-BFKT7:1:1103:8855:10251 1:N:0:27
AAAGTCGAGGTGCCTAAAGTGGCAACCCAGACTCCGCTGCCGGTTGGTGGTGTAGAGCTTCCTGTAGCCGCATGGCGTTCGTACTTAAATATGGAACTAACCATTCCAATTTTCGCTGTCTCTTATACACATCTCCGAGCCCACGAGACA
+
BBBBBFBBBBAAGGGBBBFFGGGFHHHGGH2FHHHGGGGGHGGGGGGEFGEFGFHHHHHHHGHHGHHHHGGGGGHHEEGGGEGHHFFGGHFHHFGGHFGHHHGHHHGHHHHHHHGGGGGHGFGHBGFHGHFFGGEDEBC@DGHEGCGDFC
@M02034:409:000000000-BFKT7:1:1103:8872:10261 1:N:0:27
AAAGTCGAGGTGCCTAAAGTGGCAACCCAGACTCCTCTGCCGGTTG
+
BBCCBFBCCBBCGGFGGGGGGGGHGHHGGHHCGFG3B5A3A2AE?E
@M02034:409:000000000-BFKT7:1:1103:4421:10269 1:N:0:27
AAAGTCGAGGTGCCTAAAGTGGCAACCCAGACTGCGTCTGGGGTTGGTGGTGTAGAGCTTCCTGTAGCCGCATGGCGTTCGTACTTAAATATGGAACTAACCATTCCAATTTTCGCTGTCTCTTATACACATCTCCGAGCCCACGAGACA
+
BCCCCFBABCACGGGGGGGGGGGHHHHGGHHGGHGGAEGGHHGGGGGEFGGGHFHFHHHHHHHHHHHHHGGGGGHHGGGGGGHHHHHHFHHHHHBGFHHHHHFGHFHHHHHHHHGGGGGHHHHHFHHHHHHHHHDFGDGGGGHGCF?EE>
@M02034:409:000000000-BFKT7:1:1103:13959:10269 1:N:0:27
AAAGTCGAGGTGCCTAAAGTGGCAACCCAGACTCCGAAGCCTGTTGGTGGTGTAGAGCTTCCTGTAGCCGCATGGCGTTCGTACTTAAATATGGAACTAACCATTCCAATTTTCGCTGTCTCTTATACACATCTCCGAGCCCACGAGAC
+
CCCCCFCCCCBCGGGGGGGGGGGHHHHGGHHGHGHGGGGEGFFGHHHEGGEGHHHGHHHHHHHHHHHHHGGGGGHHGGGGGGHHHHHHHHHHHHGHHHHHHHGHHHHHHGHHHHGGGGGHHGHHHHHGHHHHHHHGF?FFGGHGGGGGG
@M02034:409:000000000-BFKT7:1:1103:2958:10272 1:N:0:27
AAAGTCGAGGTGCCTAAAGTGGCAACCCAGACTCATAAGGAGGTTGGTGGTGTAGAGCTTACTGA
+
A>AABFAABDBBFGGBBAGGGGFFFEFAFHDEGGGHHHFHFGEEG2EBFGEGHHHDGHHH5BFG5
@M02034:409:000000000-BFKT7:1:1103:17050:10279 1:N:0:27
AAAGTCGAGGTGCCTAAAGTGGCAACCCAGACTCCTTCGCCTGTTGGTGGTGTAGAGCTTCCTGTAGCCGCATGGCGTTCGTACTTAAATATGGAACTAACCATTCCAATTTTCGCTGTCTCTATACACATCTCCGAGCCCACGAGACAG
+
BBBBBFBBBBABGGGGFGGGGGGGHHHGGHHGHHHGHHHEFGHHHHHEFGEFGFHFGHHHHHHFFGHHHEEEGGHHGGGGGGHHHHHHHGGHHHGGHHHHHHHHHHGHGHHHHHGGGGGGHHHHHHHHGFGGHGFF@FCDGHGGGGGGGH
@M02034:409:000000000-BFKT7:1:1103:14543:10283 1:N:0:27
AAAGTCGAGGTGCCTAAAGTGGCAACCCAGACTATGCCTTGTGTTGGTGGTGTAGAGCTTCCTGTAGCCGCATGGCGTTCGTACTTAAATATGGAACTAACCATTCCAATTTTCGCTGTCTCTTATACACATCTCCGAGCCCACGAGACA
+
CCCCCFBCCCBCGGGGGGGGGGGHHHHGGGHGHHHHHHHHHHHHHHHGGGGGGFHFGBFHHHHHHHHFHFGGGGHGGEEEFAEGHHHGHHHHHFFFHHHHGHHGHHHGHGHHHHGGFDEFHHHHHHHHHGGHHHHHG?DGGGHGGGGGGE
@M02034:409:000000000-BFKT7:1:1103:24906:10283 1:N:0:27
AAAGTCGAGGTGCCTAAAGTGGCAACCCAGACTGCGCAGACTGTTGGTGGTGTAGAGCTTCCTGTAGCCGCATGGCGTTCGTACTTAAATATGGAACTAACCATTCCAATTTTCGCTGTCTCTTATACACATCTCCGAGCCCACGAGACA
+
CCCCCFBCBCAAGGGGGGGGGGGHHHHGGHHGHHHGGGGGHHHGHHHGFGGGHGHGHHHHHHHHHHHHHGGGGGHHGFGGGGHHHHHHHHHHHHHHFHHGHHHHHHHHHHHHHBEGGGGHHHHHHHHHFFHHHGFGECGCGGHGGFGGGC
@M02034:409:000000000-BFKT7:1:1103:28258:10285 1:N:0:27
AAAGTCGAGGTGCCTAAAGTGGCAACCCAGACTGAGAAGCAGGTTGGTGGTGTAGAGCTTCCTGTAGCCGCATGGCGTTCGTACTTAAATATGGAACTAACCATTCCAATTTTCG
+
AAABBFABDBAAFGGFGGGFGGEGHGHDFHHGFH3FB533GEABGG2AAEEFA3D5D53A5AGG5A55AAA0?EE1>>>BBB21?GF3EFF4@F33FEHH303B3BF44B3B44<
@M02034:409:000000000-BFKT7:1:1103:25363:10291 1:N:0:27
GAAAGTCGAGGTGCCTCAAGTGGCAACCCAGACTCCGCATCAGGTTGGTGGTGTAGAGCTTCCTGTAGCCGCATGGCGTTCGTACTTAAATATGGAACTAACCATTCCAATTTTCGCTGTCTCTTATACACATCTCCGAGCCCACGAGAC
+
ABABBFFABBBBGGGG4BGFFGHFHGGHGGHHGHHHGGCGGHFFFGHFEFGEFHHHFGGHHHHHHHHHHHEEGGGHHGGGGGEHHHHGHHHHHHHHGGHHGHHHGHHHGHGHHHHEFGGGHHFHHFHHFGHHHHHHHG?DGGGHGGGGG?
@M02034:409:000000000-BFKT7:1:1103:21030:10299 1:N:0:27
AAAGTCGAGGTGCCTAAAGTGGCAACCCAGACTCAGCCGTCTGTTGGTGGTGTAGAGCTTCCTGTAGCCGCATGGCGTTCGTACTTAAATATGGAACTAACCATTCCAATTTTCGCTGTCTCTTATACACATCTCCGAGCCCACGAGACA
+
CCCCCFCCBCBCGGGGGGGGGGGHHHHGGHHGHHHHHHGFGHGHHHHGFFFFHHHFHGHHHHHHGFHFHGGGGGHHGEFGGGHHHHFHHHGHHGBFFHFHHHHHHHGHHHHHHHGFGCFHHHHHHHHFHFHHGHFFCBCFGGHGGCFGGB
@M02034:409:000000000-BFKT7:1:1103:21090:10300 1:N:0:27
AAAGTCGAGGTGCCTAAAGTGGCAACCCAGACTGAGGGTCGTGTTGGTGGTGTAGAGCTTCCTGTAGCCGCATGGCGTTCGTACTTAAATATGGAACTAACCATTCCAATTTTCGCTGTCTCTATACACATCTCCGAGCCCACGAGACAG
+
CCCCCFCCCCABGGGGGGGGGGGHHHHGGHHGHGHHGGFHGGGGGHHGGGEFGHHDFHHHHHHHHGHHHGGEGGHHGEGGGGHHHHHDFHFHHHFFHHGHHHFHHHGHHGHHHHGGGGFHHGHHHFGHHHFHHHHGGGGGGHGGGGGGHH
@M02034:409:000000000-BFKT7:1:1103:12020:10301 1:N:0:27
AAAGTCGAGGTGCCTAAAGTGGCAACCCAGACTCCTCCTCCTGTTGGTGGTGTAGAGCTTCCTGTAGCCGCATGGCGTTCGTACTTAAATATGGAACTAACCATTCCAATTTTCGCTGTCTCTTATACACATCTCCGAGCCCACGAGACA
+
BBCCCFCCCCBBGGGGGGGFGGGHHHHGGHGGHHHHHHHGHHHFHHHFFGEFGHHFGHHHHHHHHHHHHGGGGGHHEEEGGFHHHHHHHHHHHGFGHHHHGHHHHHGHHHHHHHGGGGGFHHHHGHHGHHDHHHHBE/B@GGHGGGGGGC
@M02034:409:000000000-BFKT7:1:1103:25109:10305 1:N:0:27
AAAGTCGAGGTGCCTAAAGTGGCAACCCAGACTGCGACGGTGGTTGGTGGTGTAGAGCTTCCTGTAGCCGCATGGCGTTCGTACTTAAATATGGAACTAACCATTCCAATTTTCGCTGTCTCTTATACACATCTCCGAGCCCACGAGAC
+
BBBBBFAADB2AGGGGGGGGGGDHHHHGFGHGHHHGGGGG1AEEFGGEFGEFHHHGGHHHHHHHFGHGHGGGEFHGGGGGG?GHGHHHHHHHHHFHFFDGFHHHHHHGHHHHHHGGGGGHHGHHGHHHGHGGHGFGC<CCCEHGCGGDG
@M02034:409:000000000-BFKT7:1:1103:18655:10309 1:N:0:27
AAAGTCGAGGTGCCTAAAGTGGCAACCCAGACTCCTGGGCGTGTTGGTGGTGTAGAGCTTCCTGTAGCCGCATGGCGTTCGTACTTAAATATGGAACTAACCATTCCAATTTTCGCTGTCTCTTATACACATCTCCGAGCCCACGAGACA
+
CCCCCFCBCBABGGGGFGGFGGGHHHHGGHHGHHHHHHGHGGGGHHHGFGEGFEGDGHHHHHHHHGHGHGGGGGHHGFGGFFHHHHHHHHHHHHFGHHHHHHGHHHHHGHHHHHGGGGGHHHHHHHGHFHHHHHGHEBGCGGHGGGGGGG
@M02034:409:000000000-BFKT7:1:1103:25720:10315 1:N:0:27
AAAGTCGAGGTGCCTAAAGTGGCAACCCAGACTATGTTTGAGGTTGGTGGTGTAGAGC
+
CCCCCFCCCCCCGGGAFGGGGGGHHHHGGH2F33FFAAFAFFGFAG?A2AFA13D5B5
@M02034:409:000000000-BFKT7:1:1103:18268:10317 1:N:0:27
AAAGTCGAGGTGCCTAAAGTGGCAACCCAGCCTTCGAATCATGTTGGGGGTGTAGAGCTTCCTGTAGCCGCATGGCGTTCGTACTTAAATATGGAACTAACCATTCCAATTTTCGCTGTCTCTTATACACTCTCCGAGCCCACGAGACAG
+
AAAA>DAABBABGGGG4AGGGGGBGHHGGHAFFFBCEAF25DFHFHF2AEEEAAEDDFHHHGHHHGGFFEG>EEH1E?EFFGGHHHGBGHHHHH33BF3?3BBBFDF?4BBGHGGDD/BGFHGH1FGFDFFGHBCD/>CCF/F-<@?DGH
@M02034:409:000000000-BFKT7:1:1103:11938:10323 1:N:0:27
AAAGTCGAGGTGCCTAAAGTGGCAACCCAGACTCTTGTGGGTGTTGGTGGTGTAGAGCTTCCTGTAGCCGCATGGCGTTCGTACTTAAATATGGAACTAACCATTCCAATTTTCGCTGTCTCTTATACACATCTCCGAGCCCACGAGAC
+
BBBBBFABDBABGGGGGGGGGGAFHHHGGHHGGHHBHEFE?EEFFHHEFGGGHGHGHHHHHGHHHHHHHGGGEGHHGGGGGGHHGHHHHHGHHHGHHHHHHHHGHHHHGGHHHHGGGGGHHHHHGHBDGHHHHHHFG/@CGGEFCDF/<
@M02034:409:000000000-BFKT7:1:1103:18105:10333 1:N:0:27
ACAGTCGAGGTGCCTAAAGTGGCAACCCAGACTCATCCTCATGTTGGTGGTGTAGAGCTTCCTGTAGCCGCATGGCGTTCGTACTTAAATATGGAACTAACCATTCCAATTTTCGCTGTCTCTTATACACATCTCCGAGCCCACGAGAC
+
>1>1AFAADD1AGGF1CFG3GFGC1FFAFGHFHHHCGHHGCF1DDA/EA?BAA1FADGEHGHHFGFHGHGCEEGEHGGGGGGBHHHBHHHBGHBB1FHFFGH1FHHGH2BFFGHEGFECBHHHFFG2B2FBCCHGHG//><CFGCCGGG
@M02034:409:000000000-BFKT7:1:1103:21413:10333 1:N:0:27
AAAGTCGAGGTGCCTAAAGTGGCAACCCAGACTCCTCCTACTGTTGGTGGTGTAGAGCTTCCTGTAGCCGCATGGCGTTCGTACTTAAATATGGAACTAACCATTCCAATTTTCGCTGTCTCTTATACACATCTCCGAGCCCACGAGACA
+
CCCCCFCCCCACGGGGGGGGGGGHHHHGGHHGHH33A3FHEFGHHHHGGGGGHHHHHHHHHHHHHHHHHGGGGGHHGGGGGGHHHHHHHHHHHGGHHHHGHHGHHHHHHHHHHHGGGGFFHHHHHHGHHHGHGHGHGGFFGGHGGGGGGB
@M02034:409:000000000-BFKT7:1:1103:28610:10337 1:N:0:27
AAAGTCGAGGTGCCTAAAGTGGCAACCCAGACTAATGCGCCTGTTGGTGGTGTAGAGCTTCCTGTAGCCGCATGGCGTTCGTACTTAAATATGGAACTAACCATTCCAATTTTCGCTGTCTCTTATACACATCTCCGAGCCCACGAGACA
+
BABBBFBBBBAAFGGGGGGFGGFGFHHGGHHGHHHFHGGGGGHGHHHEFGFGGHGFHHHHHHHHHGHHHGGGGGHHGGGGFGHHHHHGHHHHHHHGGHFHHHHHGHHHGGHHHFGGGGGHEHHHGHHHFBHHHHGGE/D?FGHGGGGGGF
@M02034:409:000000000-BFKT7:1:1103:13148:10342 1:N:0:27
AAAGTCGAGGTGCCTAAAGTGGCAACCCAGACTCCTACGCAGGTTGGTGGTGTAGAGCTTCCTGTAGCCGCATGGCGTTCGTACTTAAATATGGAACTAACCATTCCAATTTTCGCTGTCTCTTATACACATCTCCGAGCCCACGAGAC
+
BBBBBFABBBBBGFGFFGGGGGGHHHHGGGHGHHHGHHGGGGGHGHCEGGGGHHHDGHHHHHHHHGHGHGGGGGHGGGGGGGHHHHHHHHFHHGBDFGGHHHHHHHHGEGHHHHGGGEDDHHHHGGGHFHFB?GGDDC?FGFFGCDCGG
@M02034:409:000000000-BFKT7:1:1103:18124:10344 1:N:0:27
AAAGTCGAGGTGCCTAAAGTGGCAACCCAGACTCATCCTCATGTTGGTGGTGTAGAGCTTCCTGTAGCCGCATGGCGTTCGTACTTAAATATGGAACTAACCATTCCAATTTTCGCTGTCTCTTATACACATCTCCGAGCCCACGAGACA
+
CCCDCFCCDDBCGGGGGGGGGGGHHHHGGHHGHHHHHHHBBDGHHHEGGGGFFDG5FGFFDGHHFEGDFEGAFGGAEEGGGECGGHHHFHHHFGB3GHHGCC3BF?FBFGFHH4EGGGAGGEGFBFHFFCGCHGH2C<BD?FH/CGGDFC
@M02034:409:000000000-BFKT7:1:1103:21398:10347 1:N:0:27
AAAGTCGAGGTGCCTAAAGTGGCAACCCAGACTCCTCCTACTGTTGGTGGTGTAGAGCTTCCTGTAGCCGCATGGCGTTCGTACTTAAATATGGAACTAACCATTCCAATTTTCGCTGTCTCTTATACACATCTCCGAGCCCACGAGACA
+
AAAAAFAA1D1AGGGFFGFEGGGFFHHGGGHGHHHHHHGHHHFGFHH/FEEFHHH2GGHFHHHHGGHHHGGGGGHHGFGGGGHHHH2BDGHHHGEGEGHHHHHGHHGHFHHHHBEEGGFHGFGHFHFH2FFFHFGBA><C?GHGCGCGFB
@M02034:409:000000000-BFKT7:1:1103:25083:10350 1:N:0:27
AAAGTCGAGGTGCCTAAAGTGGCAACCCAGACTCGTGCGCCGGTTGGTGGTGTAGAGCTTCCTGTAGCCGCATGGCGTTCGTACTTAAATATGGAACTAACATTCCAATTTTCGCTGTCTCTTATACACATCTCCG
+
CCCCCFCCCCCCGGGBGGGGGGGHHHHGGHHGHFG2F2EE2EEFGGGGFGEGHHHFGHHHHHHHGGHHHGGGGGHHGGGGGGHHHHHHHHHHHHFFGHHHHHHGFGEGFGHH?>/?/?@@22F2@2DFG2C@D2FE
@M02034:409:000000000-BFKT7:1:1103:23293:10372 1:N:0:27
AAAGTCGAGGTGCCTAAAGTGGCAACCCAGACTAATAAGGGGGTTGGTGGTGTAGAGCTTCCTGTAGCCGCATGGCGTTCGTACTTAAATATGGAACTAACCATTCCAATTTTCGCTGTCTCTTATACACATCTCCGAGCCCACGAGACA
+
BBCCCFCCCCCCGGGDGGGGGGGHHHHGGHHGHHHHHHHHHGGEEGGEFGFFHHHFHHGHHHHHHHHHHGGGGGHHGEEGGGHHHHHHHHHHHHGHGHHGHHHHHHGHHHHHHHGGGGDFHGHHGHGHHFHHHHHHE@DCGAGGGGGGGF
@M02034:409:000000000-BFKT7:1:1103:14322:10380 1:N:0:27
AAAGTCGAGGTGCCTAAAGTGGCAACCCAGACTAGGGAGCTTGTTGGTGGTGTAGAGCTTCCTGTAGCCGCATGGCGTTCGTACTTAAATATGGAACTAACCATTCCAATTTTCGCTGTCTCTTATACACATCTCCGAGCCCACGAGACA
+
AAAA>3>ADD>ABEGGGGGGGGGBHHFAFFHGCHG0G0EEHFFHHEFAAA/BGFF2FEGGHFHHHDGHFGCEEGGFG?EEGEFHFHFEGGB2D1F11FFGGEBGGGDB21EGD2EEEE/G2FG>DGFHBFFB<DFFE?CCCACACGGCCC
@M02034:409:000000000-BFKT7:1:1103:25061:10382 1:N:0:27
AAAGTCGAGGTGCCTAAAGTGGCAACCCAGACTCCGCCTTCGGTTGGTGGTGTAGAGCTTCCTGTAGCCGCATGGCGTTCGTACTTAAATATGGAACTAACCATTCCAATTTTCGCTGTCTCTTATACACATCTCCGAGCCCACGAGACA
+
BBBBBFBBBBABGGGGGGGGGGFHHHHGDHGGHHHGGGGEHGEFGGGEFGEFHHHFHHHHHHHHHHHHHGGEEGHHGEGGGGFHHHGGHHHHHHGHGHGHHHHHHHHHHHHHHHGGGGGGHHHHHHHHGHHHHHGHE@DGGGHGGGGGGF
@M02034:409:000000000-BFKT7:1:1103:10185:10390 1:N:0:27
AAAGTCGAGGTGCCTAAAGTGGTAACCCAGACTCATCTTACTGTTGGTGGTGTAGAGCTTCCTGTAGCCGCATGGCGTTCGTACTTAAATATGGAACTAACCATTCCAATTTTCGCTGTCTCTATACACATCTCCGAGCCCACGAGACAG
+
BBBCCFCABCBCGGGGGGGGGGGHHHHHGHHGHHHHFHHHHHHHHHHFEGEFGHHEGFHHHHHHHHHGHGGGGGHHFEGGGFHHHHHHHHHHHGGGHHHHHGGHHHHGHHHHHHGGGGGGHHHHHHGHHFFHHHHGGGGGGHGGGGGGHH
@M02034:409:000000000-BFKT7:1:1103:21413:10395 1:N:0:27
AAAGTCGAGGTGCCTAAAGTGGCAACCCAGACTACGAAGAATGTTGGTGGTGTAGAGCTTCCTGTAGCCGCATGGCGTTCGTACTTAAATATGGAACTAACCATTCCAATTTTCGCTTCTCTTATACACATCTCCGAGCCCACGAGACAG
+
BABBAFBBADABGGGGGGGFGGGHHHHGGHGGFHHGGGGF3BFFGHHFGGEFHHHHHHHHGHHHHHHHHGGGGGHHGEGGGGHHHHFG3FBGGHFBFFGFGHFHHHGFHHHHHB@AFHGHHHHHHHGHHGGHFGF?DGGCGGE//ADGFH
@M02034:409:000000000-BFKT7:1:1103:27668:10397 1:N:0:27
AAAGTCGAGGTGCCTAAAGTGGCAACCCAGACTGGGCGGGGGGTTGGTGGTGTAGAGCTTCCTGTAGCCGCATGGCGTTCGTACTTAAATATGGAACTAACCATTCCAATTTTCGCTGTCTCTTATACACATCTCCGAGCCCACGAGACA
+
BBBBBFBABBABGGGGGGGGGGGHHHHGGHHGHHHHHGGGGGGDFGGFEGFEGFHGGHHHGHHHHHHGHDGGGGGFGFGGFDGGGGGGGGGGFGFFFFFFFFFFFFFFFFFFFFFFFFFFFFFFFFFFFFFFFFFBA=ABFFFFFFFFFF
@M02034:409:000000000-BFKT7:1:1103:12308:10399 1:N:0:27
AAAGTCGAGGTGCCTAAAGTGGCAACCCAGACTCCGGATCCTGTTGGTGGTGTAGAGCTTCCTGTAGCCGCATGGCGTTCGTACTTAAATATGGAACTAACCATTCCAATTTTCGCTGTCTCTTATACACATCTCCGAGCCCACGAGAC
+
CCCCCFBCCCBBGGGGGGGGGGGHHHHGGHHGHGHGCFGGHHHHHHHGGGEGHHHHHHHHHHHHGHHHHGGGGGHHGGGGGGHHHHHFHHHHHFBFGHHHHHHHGHHHHHHHHHGGDDEFHHHHHHHHHHHHHHHHGBCFGGHGGGGDD
@M02034:409:000000000-BFKT7:1:1103:21392:10400 1:N:0:27
AAAGTCGAGGTGCCTAAAGTGGCAACCCAGACTACGAAGAATGTTGGTGGTGTAGAGCTTCCTGTAGCCGCATGGCGTTCGTACTTAAATATGGAACTAACCATTCCAATTTTCGCTTCTCTTATACACATCTCCGAGCCCACGAGACAG
+
BBBBBFAADAAAGGGGGGGGGGDHHHHGGHHGBGHCGCEFFGHHHHHGGGGGGHHFGHFHHHGGHHHHHGGGGGHHGGGGGGFHHHHHHHGHHHFHHHHHHHFGHHHHFGHHHHGGGHGHHHFHHEDHHEGGHHHG/CCDGHGGGG<DHH
@M02034:409:000000000-BFKT7:1:1103:5363:10401 1:N:0:27
AAAGTCGAGGTGCCTAAAGTGGCAACCCAGACTCCGCTGCCGGTTGGTGGTGTAGAGCTTCCTGTAGCCGCATGGCGTTCGTACTTAAATATGGAACTAACCATTCCAATTTTCGCTGTCTCTTATACACATCTCCGAGCCCACGAGAC
+
CCCCCFBCCCBCGGGGGGGGGGGHHHHGGHHGHHHGGGGGGFFEDGEEFGGGGHHEFHHHHHHHHHHHHGGGGGHFGEGGGGHHHHHHHHHHHHFFHHHGHHFHHFHHHHHHHGGGGGDGHHHHHHHHHHHHHFHBECGGDEGGGCGGG
@M02034:409:000000000-BFKT7:1:1103:21160:10418 1:N:0:27
AAAGTCGAGGTGCCTAAAGTGGCAACCCAGACTAATAATCAGGTTGGTGGTGTAGAGCTTCCTGTAGCCGCATGGCGTTCGTACTTAAATATGGAACTAACCATTCCAATTTTCGCTGTCTCTTATACACATCTCCGAGCCCACGAGACA
+
CCDDCFCBCCDDGGGGGGGGGGGHHHHGGHHGHHHHHHHGHHHHHHGGGFGGGHHEGHHHHHHHHHHHHGGGGGGFFFGGGGGHHHHHGHHGHGBFHHHHFHFHHHHHHGHHHHGGGGGHHGHHHHDHHHHHHHHHGCGGGGHGGGCDGF
@M02034:409:000000000-BFKT7:1:1103:16357:10426 1:N:0:27
AAAGTCGAGGTGCCTAAAGTGGCAACCCAGACTAAGCAGCAGGTTGGTGGTGTAGAGCTTCCTGTAGCCGCATGGCGTTCGTACTTAAATATGGAACTAACCATTCCAATTTTCGCTGTCTCTTATACACATCTCCGAGCCCACGAGAC
+
BACCAFBCCCABGGGGGGGFGGGHHHHGGHHFHHHHHHHHFHHFGGFBCEFEAEG5DFHHFHGHHEFFFGGEGGFFEEEFFEFGHHHHGHHHFF3@GFFHFCEFGFHDHGGHGGGGGGAGDGGF3GHHGGF2CDG2C/CG?FGFD<CFD
@M02034:409:000000000-BFKT7:1:1103:28273:10429 1:N:0:27
AAAGTCGAGGTGCCTAAAGTGGCAACCCAGACTGATAATAATGTTGGTGGTGTAGAGCTTCCTGTAGCCGCATGGCGTTCGTACTTAAATATGGAACTAACCATTCCAATTTTCGCTGTCTCTTATACACATCTCCGAGCCCACGAGACA
+
BBABBFBBBBAAGGGGGGGGGFFFHHHDFHHGHHHFHFHFGGHHHHHEFGEFHFHDFGHHHFHHHHHHHGGGGGHEEEGFGGFHHHHHHHFGHHEFHHHGHHHGHHHGHHHHHHGGGGEHHHHHFHFEFFHHHHGGF@GGGGHGGGGGGF
@M02034:409:000000000-BFKT7:1:1103:24140:10444 1:N:0:27
AAAGTCGAGGTGCCTAAAGTGGCAACCCAGACTAGTTCGGATGTTGGTGGTGTAGAGCTTCCTGTAGCCGCATGGCGTTCGTACTTAAATATGGAACTAACCATTCCAATTTTCGCTGTCTCTTATACACATCTCCGAGCCCACGAGAC
+
CBCCBFCCCCABGGGGGGGGGGGHHHHGGGHGHHHEHHGFGFGHHHHAFGEFHHHHHHHHHHHHHFHHHGGGGGHHGGGGGGHHHHHHFFHHHHFFGGHHHHHGHHHHHHHHHHGGGGGHGHHHGHHFGHHHHHHHGGGGGFHGGFF?E
@M02034:409:000000000-BFKT7:1:1103:25742:10452 1:N:0:27
AAAGTCGAGGTGCCTAAAGTGGCAACCCAGACTAATAATAAGGTTGGTGGTGTAGAGCTTCCTGTAGCCGCATGGCGTTCGTACTTAAATATGGTACTAACCATTCCAATTTTCGCTGTCTCTTATACACATCTCCGAGCCCA
+
CCDCDFCCCDABGGGGGGGGGGGHHHHGGHEFHFHHFDG5AFGGFHC2AEGEAAF5DDFF5GFFFBGBDEGCFFC1>?>FDEBECEGGBGHFFD44FFHH3?3BE4G4?GGHD4EGGA?GFHFG4FGFHFHCHGH2B/<C//F
@M02034:409:000000000-BFKT7:1:1103:6995:10453 1:N:0:27
AAAGTCGAGGTGCCTAAAGTGGCAACCCAGACTAAGAATCAGGTTGGTGGTGTAGAGCTTCCTGTAGCCGCATGGCGTTCGTACTTAAATATGGAACTAACCATTCCAATTTTCGCTGTCTCTTATACACATCTCGGAGCCCACGAGAC
+
CCCCBFBABBAAGGGDGFGGGGGHHHHGGH22BF3FAAFB5FGGDFFAEEEFF3G5FFHHFHHHDDGFDE?0EEF1EB>FEE???DGHGFGFFG33BEFHCC3FEDEB4BFHF4EAEE?FFHGHEGFFF2GHF?D0/<BBAFCCDGG?A
@M02034:409:000000000-BFKT7:1:1103:23425:10456 1:N:0:27
AAAGTCGAGGTGCCTAAAGTGGCAACCCAGACTTTGAATAATGTTGGTGGTGTAGAGCTTCCTGTAGCCGCATGGCGTTCGTACTTAAATATGGAACTAACCATTCCAATTTTCGCTGTCTCTTATACACATCTCCGAGCCCACGAGACA
+
BBBBBFBBBBABGGGGGGGGGGCFFHHGDGHGHHHHHHHHHGHGGHHFGGFFGDHGHHHHHHHHHHHHHEGGGGHHGFGGGGHHHHHHHHHHHHGHGHHHHHHHHHHHHHHHHHGGGGGHHHHHHHHHHHHHHHHHGCCGGGHGGGGGGF
@M02034:409:000000000-BFKT7:1:1103:24063:10460 1:N:0:27
AAAGTCGAGGTGCCTAAAGTGGCAACCCAGACTAAGAATAAGGTTGGTGGAGTAGAGCTTCCTGTAGCCGCATGGCGTTCGTACTTAAATATGGAACTAACCATTCCAATTTTCGCTGTCTCTTATACACATCTCCGAGCCCACGAGACA
+
AAAAAF1>>>11FFGFGFGFGDCFF00AFGHGHFFFFHHGHHBBGH/ABA/BBAFEF1GFHFHDBFGBGGC?/EGGG?@CEGFHHHFBHFFEF1DEGGBBFEGGBGB2FF1GHGG?FGEFHHGFBF2F2F1FGHH1<</CCFAGC?CCGB
@M02034:409:000000000-BFKT7:1:1103:28191:10468 1:N:0:27
AAAGTCGAGGTGCCTAAAGTGGCAACCCAGACTAATCAGAATGTTGGTGGTGTAGAGCTTCCTGTAGCCGCATGGCGTTCGTACTTAAATATGGAACTAACCATTCCAATTTTCGCTGTCTCTTATACACATCTCCGAGCCCACGAGAC
+
BBBAAFBBBBABGGGGGGGGGGGHHHHGGHFFHHEHGGHHBFGGADGEFGGGEAGGGFHFHHHGHGHFHGCGGGHHEGGGGGHEGH4B3FBGG3@@CF3GGF3GHHF4GHHHHG/EE??3FG?FGDB44B2GGHHFAB//>F<F/@/<C
@M02034:409:000000000-BFKT7:1:1103:4886:10469 1:N:0:27
AAAGTCGAGGTGCCTAAAGTGGCAACCCAGACTAAGACGAATGTTGGTGGTGTAGAGCTTCCTGTAGCCGCATGGCGTTCGTACTTAAATATGGAACTAACCATTCCAATTTTCGCTGTCTCTTATACACATCTCCGAGCCCACGAGACA
+
BBBBBFBBBBBBGGGGGGFGGGEGHHHGGHHGGHHHHHGEGHHGHHHEFGEFGHHGGHHHHGHFFFHHHGGGGGHHGEGGGFFHHHHGHHGHHHHHGHHHHHHHGHHGHHHHHHGGGGFHHHHHGHFGFHFHHHGHGCGCDGHGGGGGGG
@M02034:409:000000000-BFKT7:1:1103:20676:10473 1:N:0:27
AAAGTCGAGGTGCCTAAAGTGGCAACCCAGACTTTGTCTAATGTTGGTGGTGTAGAGCTTCCTGTAGCCGCATGGCGTTCGTACTTAAATATGGAACTAACCATTCCAATTTTCGCTGTCTCTTATACACATCTCCGAGCCCACGAGACA
+
BBBABFBBBBBBGGGGFGGFGGEFHHHGGHHGHHHGGHHFHFGGHHHGGGEFGGG5FHHHGHHGGHGFHEEEEGHHGFGGFGHHHHHHHHGHHGFHFHHHHHHHHHHHFGHHHHGGGGGGHHHHHHHHFHEHHGHFE@FCGGHGGGGGGG
@M02034:409:000000000-BFKT7:1:1103:13046:10481 1:N:0:27
AAAGTCGAGGTGCCTAAAGTGGCAACCCAGACTGGTGGTGTGGTTGGTGGTGTAGAGCTTCCTGTAGCCGCATGGCGTTCGTACTTAAATATGGAACTAACCATTCCAATTTTCGCTGTCTCTTATACACATCTCCGAGCCCACGAGACA
+
CCCCCFCCCCBCGGGGGGGGGGGHHHHGGHEGHHDGHDGGFEEGGGGECEFF1AG5DGGGFHHHHFGFEEGCEGFAEEEGGFFEGHHFGHHGHH33FGHHCGBF?EF4FGFHFEEFGE<B3FGFDHFGGGEFGHGBE?GGGGHGCA@AFC
@M02034:409:000000000-BFKT7:1:1103:9470:10484 1:N:0:27
AAAGTCGAGGTGCCTAAAGTGGCAACCCAGACTCCTACTGAGGTTGGTGGTGTAGAGCTTCCTGTAGCCGCATGGCGTTCGTACTTAAATATGGAACTAACCATTCCAATTTTCGCTGTCTCTTATACACATCTCCGAGCCCACGAGAC
+
CCCCCFABCCCCGGGGGGGGGGGHHHHGGHHGHHHHHHHHGGGGGHFFFGEGHHHFGHHHHHHHGFHHFEGFGGGHGGGGGGHHHHGFHHGHHHFHFFFGHHFGHHGHHGHHHHGGGGGGGFHHEHHH?GGHHHHHF?GGCGHGGCGGD
@M02034:409:000000000-BFKT7:1:1103:5954:10495 1:N:0:27
AAAGTCGAGGTGCCTAAAGTGGCAACCCAGACTGCTCCTTCGGTTGGTGGTGTAGAGCTTCCTGTAGCCGCATGGCGTTCGTACTTAAATATGGAACTAACCATTCCAATTTTCGCTGTCTCTTATACACATCTCCGAGCCCACGAGACA
+
CCCCCFCBCCBCGGGFGGGGGGGHGHGFFEHEHHHHHHHHHHGGGGGEFGEFHHHFHHHHHHHHHHHHHEEFGGHHGGGGGGHHHHGFFHGHHHBFFHGGHHHHHHHGHGHHHHGGGGFFHHHHHHHHGHFHHGHGF/BDGGHGGGGGD<
@M02034:409:000000000-BFKT7:1:1103:3416:10500 1:N:0:27
AAAGTCGAGGTGCCTAAAGTGGCAACCCAGACTGCTTCGCCGGTTGGTGGTGTAGAGCTTCCTGTAGCCGCATGGCGTTCGTACTTAAATATGGAACTAACCATTCCAATTTTCGCTGTCTCTTATACACATCTCCGAGCCCACGAGACA
+
AAAAAFABDB2AFGGGGGGGGGGFFHHGGHHGBGFHHHGGGGGEAGGEFFEFGGHFGHHHHGHHFFHHHGGGGGGHGEEGFEFHHHFFHHHHHH?FGHHHHHGHHHHHHHHHHHGGGDCGFHHGHHGHHHFHHHHFGFG?DGHFGGGGG<
@M02034:409:000000000-BFKT7:1:1103:11587:10508 1:N:0:27
AAAGTCGAGGTGCCTAAAGTGGCAACCCAGACTCGTCTTTTGGTTGGTGGTGTAGAGCTTCCTGTAGCCGCATGGCGTTCGTACTTAAATATGGAACTAACCATTCCAATTTTCGCTGCTCTTATACACATCTCCGAGCCCACG
+
AABAAFBBBDABGFFFGFGFGGGHHHHGEFHGHC2GGGF5FGGFGGGGGEGGCFG5GD3FAGHFHFHEFEEEEF1CEEG1EF2FGHH33FGFHE3@FHHH30?BFDF4BFGHHGGCFEEHHGH3G3FBGBGHHHBG/>/>?F/D
@M02034:409:000000000-BFKT7:1:1103:3242:10517 1:N:0:27
AAAGTCGAGGTGCCTAAAGTGGCAACCCAGACTCCGCCGGATGTTGGTGG
+
BBAABFABBDABGGFGGGGGGGGHFHHGGGG2BBBAAE?2EEEB5F111A
@M02034:409:000000000-BFKT7:1:1103:11601:10519 1:N:0:27
AAAGTCGAGGTGCCTAAAGTGGCAACCCAGACTCGTCTTTTGGTTGGTGGTGTAGAGCTTCCTGTAGCCGCATGGCGTTCGTACTTAAATATGGAACTAACCATTCCAATTTTCGCTGCTCTTATACACATCTCCGAGCCCACGAGACAG
+
CCCCCFCCCBCCGGGGGGGGGGGHHHHGGHHGHHGHGHGHFHGHHGGGEAGGEBG5EFFF5GHHH5FFDEE?FEFA@EEFEEEEGHHF3GHHFF33FGHHF03B?BF4FGGHD4<?E?EFHHHDGFFHGB2GHHFGCD?C/GGGCCGGHH
@M02034:409:000000000-BFKT7:1:1103:24784:10519 1:N:0:27
AAAGTCGAGGTGCCTAAAGTGGCAACCCAGACTAAGAATCGGGTTG
+
CDDDCFCBCCBCGGGGGGGGGGGHHHHGGHHGHB3A35B522AF2A
@M02034:409:000000000-BFKT7:1:1103:27409:10520 1:N:0:27
AAAGTCGAGGTGCCTAAAGTGGCAACCCAGACTTGTCCGGGGGTTGGTGGTGTAGAGCTTCCTGTAGCCGCATGGCGTTCGTACTTAAATATGGAACTAACCATTGCAATTTTCGCTGTCTCTTATACACATCTCCGAGCCCACGAGACA
+
BBCCBFBBBCAAGGGG4FGGGGGHHHHGGHHGHHHHHHGGGGGEEGGFGGEFHHHEGHHHHHHHGHHHHEGGGGHHGEGGFEGGHHHHHHGHHHHGFHHGHHGHHHHGHHHHHHGGGGGHHHHHHHHHFHHHHGHFE@GCGGHGGCGGGF
@M02034:409:000000000-BFKT7:1:1103:12847:10530 1:N:0:27
AAAGTCGAGGTGCCTAAAGTGGCAACCCAGACTAATAATCATGTTGGTGGTGTAGAGCTTCCTGTAGCCGCATGGCGTTCGTACTTAAATATGGAACTAACCATTCCAATTTTCGCTGTCTCTTATACACATCTCCGAGCCCACGAGACA
+
BBCCBFCCCDABGGGGGGGGGGGHHHHGGHHGHHHHHHHHHHHHHHHEFFEGGFHGHHHHHHHHHHHGHGGGGGHHGGGGGGHHHHHHHHHHHHGGHHHGHHGHHHHHHHHHHHGGGGGGHGHHHHHGHFHHHHHEF<DCGGHGGGGGGF
@M02034:409:000000000-BFKT7:1:1103:26296:10533 1:N:0:27
AAAGTCGAGGTGCCTAAAGTGGCAACCCAGACTACTTGTAAGGTTGGTGGTGTAGAGCTTCCTGTAGCCGCATGGCGTTCGTACTTAAATATGGTACTAACCATTCCAATTTTCGCTGTCTCTTATACACATCTCCGAGCCCACGAGAC
+
CCCCCFBCCCBBGGGGGGGGGGGHHHHGGH2AFHGHHHHHGGGGDHEEAEEF1AF5DBFFAGFGGFBABEECFFC1>?>?EECGGFHGGHHBED4@FGHHB13BBDHDFGDHFEEAFGAGDHFFBFBFFFBFGFHFE>@CGGHGGCGDG
@M02034:409:000000000-BFKT7:1:1103:16865:10550 1:N:0:27
AAAGTCGAGGTGCCTAAAGTGGCAACCCAGACTAAGTCTGGTGTTGGTGGTGTAGAGCTTCCTGTAGCCGCATGGCGTTCGTACTTAAATATGGAACTAACCATTCCAATTTTCGCTGTCTCTTATACACATCTCCGAGCCCACGAGACA
+
A11AAFAAAD1>AG1GAGFBBF0F1FG?EACF1BEBDGGG01ABEGAAFC/BA1F2F1GHF1GFDFD2EEC>EEHAEEEAEE0?FGG1FFB@GG1BFB@FFFGH1FDBGHHHHHECGGEHHGGHHFFFFCGFHHHB?/CC?CFCCCGGGG
@M02034:409:000000000-BFKT7:1:1103:12851:10552 1:N:0:27
AAAGTCGAGGTGCCTAAAGTGGCAACCCAGACTAATAATCATGTTGGTGGTGTAGAGCTTCCTGTAGCCGCATGGCGTTCGTACTTAAATATGGAACTAACCATTCCAATTTTCGCTGTCTCTTATACACATCTCCGAGCCCACGAGACA
+
ABABAFABBBAAGGGGGGGFGGGFFHHGGHHGHFHHHHHHHHHHHHHGGGGFHGGFFHHHGHGHGGHHHGGFGGHHGEFGGGHHHHHHHGHGFHFHGFGFHHHHHHGGFHHHHHGGGEAGBDHHHEFD4E2CGFGDFCGGGGHGGGGDGC
@M02034:409:000000000-BFKT7:1:1103:28649:10554 1:N:0:27
AAAGTCGAGGTGCCTAAAGTGGCAACCCAGACTCGGGAGAAGGTTGGTGGTGTAGAGCTTCCTGTAGCCGCATGGCGTTCGTACTTAAATATGGAACTAACCATTCCAATTTTCGCTGTCTCTTATACACATCTCCGAGCCCACGAGAC
+
BABBBFBBBBAAGGG5BEGFFGGHHHHGGGHGHHGGGGGGHHHHHHGGGGGGHHHFHHHHHHHHHHHHHGGGGGHHGGGGGGHHHHHHFHHHHGHHHGHGHHHGHHHFGGGHHHGGGGADB?FHGFFHE2FHHHFGFCGCGFHG?<DGD
@M02034:409:000000000-BFKT7:1:1103:19617:10558 1:N:0:27
AAAGTCGAGGTGCCTAAAGTGGCAACCCAGACTTTGGAGAAGGTTGGTGGTGTAGAGCTTCCTGTAGCCGCATGGCGTTCGTACTTAAATATGGAACTAACCATTCCAATTTTCGCTGTCTCTTATACACATCTCCGAGCCCACGAGACA
+
AAABAFBBBBAAFGGGGGGFGGFFFHHDGHHGCFHCHHFGHHFGGGEEGGEFGFGBGHHHHHHHHGHHHGGGGGHHGEGGFGHHGHHGHHHHHHFHHHHHHHHHHHHGHFHHHHGGGGEFHGHHFHFHGHHHFHFFGCF?FGHGGGGGGG
@M02034:409:000000000-BFKT7:1:1103:4116:10567 1:N:0:27
AAAGTCGAGGTGCCTAAAGTGGCAACCCAGACTACTCCGAGGGTTGGTGGTGTAGAGCTTCCTGTAGCCGCAT
+
BBBBBFABBBBBGGGGGGGFGBFFHCGGGHHAGFG533A2E2EE1EE111AA13F55A335B5@55B53BE/B
@M02034:409:000000000-BFKT7:1:1103:25569:10571 1:N:0:27
AAAGTCGAGGTGCCTAAAGTGGCAACCCAGACTACGAGGAAGGTTGGTGGTGTAGAGCTTCCTGTAGCCGCATGGCGTTCGTACTTAAATATGGAACTAACCATTCCAATTTTCGCTGTCTCTTATACACATCTCCGAGCCCACGAGACA
+
BCCCAFCCCCABGGGFGGGGGGGGGHHGGHHGHGHGGGFEGFEFHHGEFGEFHHHGGHHHHHHHGHHGHEGGGGHHEFGGFFHHHHGHHHHHHHGFFHGEGGHHHHGHHHHHHHGGGGFGFHHHHHGHFHFHHHHHCCFBCFHFGGGGGF
@M02034:409:000000000-BFKT7:1:1103:12942:10573 1:N:0:27
AAAGTCGAGGTGCCTAAAGTGGCAACCCAGACTCCGCGTCCTGTTGGTGGTGTAGAGCTTCCTGTAGCCGCATGGCGTTCGTACTTAAATATGGAACTAACCATTCCAATTTTCGCTGTCTCTTATACACATCTCCGAGCCCACGAGACA
+
BBCCCFCCCCBCGGGGGGGGGGGHHHHGGHHGHHHGGGGGGGHHHHHGFGFFGHHGGFHHHHHHHHHHHGGGGGHHGGGGGFHHHHHHHHHHHHHHGHHHHHGHHHFHHHHHHHGGGGGHHHHHHHHHGGFHHHFGG?DGGGHGGGGGGF
@M02034:409:000000000-BFKT7:1:1103:26646:10578 1:N:0:27
AAAGTCGAGGTGCCTAAAGTGGCAACCCAGACTGATAATCCGGTTGGTGGTGTAGAGCTTCCTGTAGCCGCATGGCGTTCGTACTTAAATATGGAACTAACCATTCCAATTTTCGCTGTCTCTTATACACATCTCCGAGCCCACGAGACA
+
BBBBAFBBDBABGGGGGGGFFFFHHHHGGHHGGHHHHHHHHG?2BEFGFGGEFGGAFGHHGHHHBHHFFEGEGGGFEEFEEEHHGHHHHHHFHHFFFHHHGGFGFGHGFGHHHFGGGFEHFHFHFHGHFCFFHHGDE/@@GGHFGGGGDC
@M02034:409:000000000-BFKT7:1:1103:26486:10579 1:N:0:27
AAAGTCGAGGTGCCTAAAGTGGCAACCCAGACTCGTTGGGATGTTGGTGGTGTAGAGCTTCCTGTAGCCGCATG
+
CCCCBFBCCBBBGGGGGGGGGGGHHHHGGHH2GFDHFHFG2BFGFA2A11BAA3D5AA3A5BAAB5F53EE>EE
@M02034:409:000000000-BFKT7:1:1103:11628:10582 1:N:0:27
AAAGTCGAGGTGCCTAAAGTGGCAACCCAGACTCCGCCTCCGGTTGGTGGTGTAGAGCTTCCTGTAGCCGCATGGCGTTCGTACTTAAATATGGAACTAACCATTCCAATTTTCGCTGTCTCTTATACACATCTCCGAGCCCACGAGACA
+
BBBBBFBBBBBBGGGFGGGFGGGFHHHEGHHGHHHGGGGGGGGEEGGGGGGGGHHFGHHHHHHHHHHGHGGGGGHHGGGGGGHHHHHBHHHHHH3FGHHHGHGHHHGHHHHHHHEFGGGGHHHHHHHHHHFHFGGFD/BCDGFGGGGGGH
@M02034:409:000000000-BFKT7:1:1103:12420:10587 1:N:0:27
AAAGTCGAGGTGCCTAAAGTGGCAACCCAGACTACGCAGAGTGTTGGTGGTGTAGAGCTTCCTGTAGCCGCATGGCGTTCGTACTTAAATATGGCACTAAC
+
A?AA1@AA?1AACGGGG1EGFDAFC0FEGEGFFB0AEGG?GHHDFGFEGGAF/GGHH1BC1FGFB2F2BEE/EE0F>EEC/EBACG2B1BEHEB/0BB11>
@M02034:409:000000000-BFKT7:1:1103:18057:10588 1:N:0:27
AAAGTCGAGGTGCCTAAAGTGGCAACCCAGACTGATCTTGGTGTTGGTGGTGTAGAGCTTCCTGTAGCCACATGGCGTTCGTACTTAAATATGGAACTAACCATTCCAATTTTCGCTGTCTCTTATACACATCTCCGAGCCCACGAGAC
+
CCCCCFCBBCBBGGGGGGGGGGGHHHHGGHHGHHFHHDG53FFHGHHGFGEFHHHGHHHHHHHHHHHHH3GGHHHHGFGGGGHHHHHHHHHHHHHHHHHHHHHHHHGHHHHHHHGGGGGHHHHHHHHHHFHHHHHHG@FGGGHGGGGGG
@M02034:409:000000000-BFKT7:1:1103:9999:10593 1:N:0:27
AAAGTCGAGGTGCCTAAAGTGGCAACCCAGACTCCGCCTACGGTTGGTGGTGTAGAGCTTCCTGTAGCCGCATGGCGTTCGTACTTAAATATGGAACTAACCATTCCAATTTTCGCTGTCTCTTATACACATCTCCGAGCCCACGAGACA
+
AABAAFAA@AAAFGGGGGGGGB2BCGFEDHHAGF3E?EEEHGGHGGGEFGAFGHH5FFHGHHHHHFFFHGEGGGHHGEEEE1?FEGGFHGFBDGBFGHFHHGEGHHFHFHHHH4EEFGDGHFGHHHHHGEEEFGF1C@CCCEGADGCFDC
@M02034:409:000000000-BFKT7:1:1103:5514:10595 1:N:0:27
AAAGTCGAGGTGCCTAAAGTGGCAACCCAGACTCCTAAGCCTGTTGGTGGTGTAGAGCTTCCTGTAGCCGCATGGCGTTCGTACTTAAATATGGAACTAACCATTCCAATTTTCGCTGTCTCTTATACACATCTCCG
+
AAAABFBBBBBBGGGGGGGGGFGFFGHEFHDFFGFGFHFFGHHHHDHFGFGFGFFFDGGG5FHHGEGGHGGEEGCFFGEE?FFGGHBG3@FDGHFFGGEB@G3BG?BBGGH?G4E/EAEGHHFGHHFG3?GFFF?DD
@M02034:409:000000000-BFKT7:1:1103:12403:10598 1:N:0:27
AAAGTCGAGGTGCCTAAAGTGGCAACCCAGACTAAGCAGAGTGTTGGTGGTGTAGAGCTTCCTGTAGCCGCATGGCGTTCGTACTTAAATATGGAACTAACCATTCCAATTTTCGCTGTCTCTTATACACATCTCCGAGCCCACGAGACA
+
BABCCFCCCCBBGGGGGGGGGGGHHHHGGHGFGHHHHHHHHHHHHHHEFGEFGGHFHHHHHHHHFHHHHGGGGFHFEEGGFFFHHHHHHHGHHHHGHH3EGHGHGHGHHHHHHHGGGGGGHHHHHHHHGHEFHHFHDBCCGGHGGGGGGG
@M02034:409:000000000-BFKT7:1:1103:7147:10600 1:N:0:27
AAAGTCGAGGTGCCTAAAGTGGCAACCCAGACTTCGCTTCCGGTTGGTGGTGTAGAGCTTCCTGTAGCCGCATGGCGTTCGTACTTAAATATGGAACTAACCATTCCAATTTTCGCTGTCTCTTATACACATCTCCGAGCCCACGAGAC
+
CCCCCFCCCCBBGGGGGGGGGGGHHHHGGHHGHF52A2B2B2AEEGGGFGEGHHHFHHHHHHHHGHHHHGGGGGHHGGGGGGHHHHHHHHHHHHGHHHHHHHGHHHHHHHHHHHGGGGGHHHHHHHHHHHHHGHFHGFGGGGHGGGGGG
@M02034:409:000000000-BFKT7:1:1103:19677:10601 1:N:0:27
AAAGTCGAGGTGCCTAAAGTGGCAACCCAGACTAATCCTTCTGTTGGTGGTGTAGAGCTTCCTGTAGCCGCATGGCGTTCGTACTTAAATATGGAACTAACCATTCCAATTTTCGCTGTCTCTTATACACATCTCCGAGCCCA
+
BBBBAFABDBABGGGGGGGGGGGGGHHEGHHDGFHFF5GGGGHGFFAFGGGF1AF5DAGHFHHHHBE53EFFGGHAEEEGGGCGEHH3@FGEEG33B@GGB13FFBH4FGHHHD>EFD?F?GGDGBH4GFEGFHGBC/B>CCH
@M02034:409:000000000-BFKT7:1:1103:4882:10605 1:N:0:27
AAAGTCGAGGTGCCTAAAGTGGCAACCCAGACTAATGCCAAGGTTGGTGGTGTAGAGCTTCCTGTAGCCGCATGGCGTTCGTACTTAAATATGGAACTAACCATTCCAATTTTCGCTGTCTCTTATACACATCTCCGAGCCCACGAGACA
+
BBBBBFA3>>A4FGGGGBFFFGGFGEHGGFHGCHHH5GGFHHGHHFEEGG?FGFGFGHHHGBGHFGGDGEE0E1FGEGGFD?GHHHHHHHHHHBDDFFHGHGDFGEGGBGHHGH/EE/EGHFHHDHFGFHB1BGB1AD?CGFHG/C<?A?
@M02034:409:000000000-BFKT7:1:1103:16204:10609 1:N:0:27
AAAGTCGAGGTGCCTAAAGTGGCAACCCAGACTCATCTGTCGGTTGGTGGTGTAGAGCTTCCTGTAGCCGCATGGCGTTCGTACTTAAATATGGAACTAACCATTCCAATTTTCGCTGTCTCTTATACACATCTCCGAGCCCACGAGACA
+
CCCCCFCCCCCCGGGGGGGGGGGGHHHGGHHGHHHHHHH5GDGGGGGEFFEFHGHFGHHHHHHHHHHHHGGFGGHGGEFGGFHHHHHHHHHHHHFFHHGGHFHGHHHGHHHHHGGGGGEHHGHGHHHHGHHHHHHFE@DFGGHGGGGGGG
@M02034:409:000000000-BFKT7:1:1103:5520:10614 1:N:0:27
AAAGTCGAGGTGCCTAAAGTGGCAACCCAGACTCCTAAGCCTGTTGGTGGTGTAGAGCTTCCTGTAGCCGCATGGCGTTCGTACTTAAATATGGAACTAACCATTCCAATTTTCGCTGTCTCTTATACACATCTCCGAGCCCACGAGACA
+
CCCCCFBBBBBCGGGGGGGGGGFHHHHGGHHGHFHHGGFCFHHHHHHEGGEFHHHFGHHHHHHHHHHHHGGGGGHGGEGGGFFHHHHHHHHHHHHHHHHGHHHHHHHHHHHHHHGGGGGGHHHHHGFHFHHFHHHHGCCFGGHGGGGGD?
@M02034:409:000000000-BFKT7:1:1103:4241:10617 1:N:0:27
AAAGTCGAGGTGCCTAAAGTGGCAACCCAGACTACTGGTACGGTTGGTGGTGTAGAGCTTCCTAGCCGCATGGCGTTCGTACTTAAATATGGAACTAACCATTCCAATTTTCGCTGTCTCTTATACACATCTCCGAGCACACGAGACAGG
+
CCCBCFBBBCBCGGGGGGGGGGGHHHHGGHHFCGBGHHHFAEFHCEFAAEECAAG5AGGHFGH5GBGE@>?EHB>EGEEEFFGH4BGGHFGB3B3F33BFBFG4FEHHFHHBEAFEEBGGHHG33DFGBFGFFF/<B</@C0A</A/CCC
@M02034:409:000000000-BFKT7:1:1103:17820:10619 1:N:0:27
AAAGTCGAGGTGCCTAAAGTGGCAACCCAGACTAATAAGCGGGTTGGTGGTGTAGAGCTTCCTGTAGCCGCATGGCGTTCGTACTTAAATATGGAACTAACCATTCCAATTTTCGCTGTCTCTTATACACATCTCCGAGCCCACGAGACA
+
CCCCCFCCCCBCGGGGGGGGGGGHHHHGGHHGHHHHHGHAEGGGGGGGFGEFHHHHHHHHHHHHHHHGHGGEEGHHGGGGGGHHHHHHHHHHHHFGHHHHHHGHHHHHHHHHHHGGGGGHHHHHHHHHGHHHHHFDE@CCFGHGGGGGGC
@M02034:409:000000000-BFKT7:1:1103:4865:10623 1:N:0:27
AAAGTCGAGGTGCCTAAAGTGGCAACCCAGACTAATGCCAAGGTTGGTGGTGTAGAGCTTCCTGTAGCCGCATGGCGTTCGTACTTAAATATGGAACTAACCATTCCAATTTTCGCTGTCTCTTATACACATCTCCGAGCCCACGAGACA
+
BAABBFBBBBABGGGGGGGGGGGGHHHGGHHGHHHHHHHGHHGHFFGFGGEFAEHDFHHHHGGHGHHHHGGGGFGFGBEGEE2FGHHHFHHHGHFFHHGFHGFHFHHHHHHHHHGGGGGHHHHHGHFHHHFBGHGDE@DGGGFEGGGGGC
@M02034:409:000000000-BFKT7:1:1103:5718:10630 1:N:0:27
AAAGTCGAGGTGCCTAAAGTGGCAACCCAGACTAATAAGCTTGTTGGTGGTGTAGAGCTTCCTGTAGCCGCATGGCGTTCGTACTTAAATATGGAACTAACCATTCCAATTTTCGCTGTCTCTTATACACATCTCCGAGCCCACGAGACA
+
BBBBBFBABBBBGGGBAFGGGGDHGHHFCHGGHFFHHHHGHGGGHHHEAEEEGFFFGHHHGHGHGEGFDEEEEGGFEEGFFECGEGHGFBGHGH33BFFFFE3FGEHFFGHHHGFGGFEFHHGHGHHFFFFFBFDBC?FDGEGFGGGE/?
@M02034:409:000000000-BFKT7:1:1103:3783:10639 1:N:0:27
AAAGTCGAGGTGCCTAAAGTGGCAACCCAGACTCCTCTTCCTGTTGGTGGTGTAGAGCTTCCTGTAGCCGCATGGCGTTCGTACTTAAATATGGAACTAACCATTCCAATTTTCGCTGTCTCTTATACACATCTCC
+
A>AAAFAADDAA4FGEFBEFGGGHFHHEGDAF3FBGF5BGHHHBGGGEGGEC1FHDDGFGDCEFFGGBGEF?EEFHFGGFEEHEGGHH3BFFHGGFBFB3BB3BBBFDGGGHGHGGGGGFHBGGGH4F4?2GGGBD
@M02034:409:000000000-BFKT7:1:1103:17194:10654 1:N:0:27
AAAGTCGAGGTGCCTAAAGTGGCAACCCAGACTCATAAGAATGTTGGTGGTGTAGAGCTTCCTGTAGCCGCATGGCGTTCGTACTTAAATATGGAACTAACCATTCCAATTTTCGCTGTCTCTTATACACATCTCCGAGCCCACGAGACA
+
CCCCCFCCCCBCGGGGGGGGGGGHHHHGGHHGHHHHHHHGGGHHGHHGEGGG1EGAGHHHHHHHGHGGGEGEGGHGGEGGGGGHHHHHHHHHHHDFGHHHGFEGGHHHHHHHHGGGGGFHGHHFFFHHHHHHHHHFF/BCCGGGGGGC?F
@M02034:409:000000000-BFKT7:1:1103:3773:10657 1:N:0:27
AAAGTCGAGGTGCCTAAAGTGGCAACCCAGACTCCTCTTCCTGTTGGTGGTGTAGAGCTTCCTGTAGCCGCATGGCGTTCGTACTTAAATATGGAACTAACCATTCCAATTTTCGCTGTCTCTTATACACATCTCCGAGCCCACGAGACA
+
CCCCCFCCBBBCGGGGFGGGGGGHHHHGGHHGHHHHHHHFHHHHDHHAAEEAADG5FGHHGGHHHHHHGGCEGEHCEEEFFE?GHHGFHHHGFH33EGEGEE3GFHHEHHFHHDGGGGGHHGHFGGFGFFFGHGGFD/B?@FHGD?DGG<
@M02034:409:000000000-BFKT7:1:1103:11564:10658 1:N:0:27
AAAGTCGAGGTGCCTAAAGTGGCAACCCAGACTAATAATAATGTTGGTGGTGTAGAGCTTCCTGTAGCCGCATGGCGTTCGTACTTAAATATGGAACTAACCATTCCAATTTTCGCTGTCTCTTATACACATCTCCGAGCCCACGAGACA
+
CCCCCFBCCCCCGGGGFGGGGGGHHHHGGHHGHHHHHHHHHGHGHHHGGGGGHHHGHHHHHHHHHHHHHGGGGGHHGGGGGGHHHHHHHHHHHHHHHHHGHHHGHHHHHHHHHHGFGGGGHGHHHHHHBGFHHHFGGCGGGGHGGGGGGG
@M02034:409:000000000-BFKT7:1:1103:18970:10662 1:N:0:27
AAAGTCGAGGTGCCTAAAGTGGCAACCCAGACTCAGCCGCCTGTTGGTGGTGTAGAGCTTCCTGTAGCCGCATGGCGTTCGTACTTAAATATGGAACTAACCATTCCAATTTTCGCTGTCTCTTATACACATCTCCGAGCCCACGAGACA
+
CCCCCFBCCCABGGGGGGGGGGGHHHHGGHHGHHHHHHGGGGHGHHGEFGEFGHHHHHHHHHHHHHHHHGGGGGHHGGGGGGHHHHHHHHHHHHGHGHHHHHHHHHHHHHHHHHGGGGGGHHHHHHHHFFHHHHFHGCFGGGHGGGGGGF
@M02034:409:000000000-BFKT7:1:1103:11346:10669 1:N:0:27
AAAGTCGAGGTGCCTAAAGTGGCAACCCAGACTGGGGAGAATGTTGGTGGTGTAGAGCTTCCTGTAGCCGCATGGCGTTCGTACTTAAATATGGAACTAACCATTCCAATTTTCGCTGTCTCTTATACACATCTCCGAGCCCACGAGACA
+
CCCCCFCBBCABGGGGFGGGGGGHHHHGGHHGHFCGGFEEABGHHHHAAAFF1AFAFFGHBGFFHDHFFEGCEGF1EEEFEE?CGHH3BGGFFF33ECGH3?3BB?F4DFFGF4EEGE<GFHGGBG33DGHFGHHEE/CCGCHGGFCEEG
@M02034:409:000000000-BFKT7:1:1103:27448:10671 1:N:0:27
AAAGTCGAGGTGCCTAAAGTGGCAACCCAGACTAAGAAGAATGTTGGTGGTGTAGAGCTTCCTGTAGCCGCATGGCGTTCGTACTTAAATATGGAACTAACCATTCCAATTTTCGCTGTCTCTTATACACATCTCCGAGCCCACGAGACA
+
BBCCCFCCCCACGGGGGGGFGGGHHHHGGHHGGHHGHHHHHHHGHHHEFGGGHFHFGHHHHHHHHHHHHGGGGGHHGGGGGGHHHHHHHHHHHHGHGHHGHHEHHHHGHHHHHHGGGGGHHHHHHHHGGHHHHHGHEBC>CGHGGGGGGF
@M02034:409:000000000-BFKT7:1:1103:11433:10675 1:N:0:27
AAAGTCGAGGTGCCTAAAGTGGCAACCCAGACTAGTACTAAGGTTGGTGGTGTAGAGCTTCCTGGAGCCGCAT
+
BBBBBFBABBB@GGGBBDGFGFFHGHHGFHGGHB355AFD5EGHGHEEF2EEF3D5DEAGFHFH3AFCAEE>E
@M02034:409:000000000-BFKT7:1:1103:13016:10675 1:N:0:27
AAAGTCGAGGTGCCTAAAGTGGCAACCCAGACTGTGACTGGGGTTGGTGGTGTAGAGCTTCCTGTAGCCGCATGGCGTTCGTACTTAAATATGGAACTAACCATTCCAATTTTCGCTGTCTCTTATACACATCTCCGAGCCCACGAGAC
+
CCCCBFCCCCBCGGGGGGGGGGGHGHHGGHHGHHAA5DA5AGGFGGGGGGGGHHHGHHHHHHHHGHHHHGGGGGHHGGGGGGHHHHHHHHHHHHHHHHHHHHHHHHGGHHHHHHGGGGGHHHHHHHHHGHGHHHHHFCFGGGHGGGGGG
@M02034:409:000000000-BFKT7:1:1103:11239:10675 1:N:0:27
AAAGTCGAGGTGCCTAAAGTGGCAACCCAGACTAGTACGTCTGTTGGTGGTGTAGAGCTTCCTGTAGCCGCATGGCGTTCGTACTTAAATATGGAACTAACCATTCCAATTTTCGCTGTCTTTATACACATCTCCGAGCCCACGAGACAG
+
CCCCBFCCCCCCGGGGGGGFGGGHHHHGGHHGHHHHHHGGHGGGHHHFGGFFHHHFHHHHHHHHHHHHHGGGGGHHGGGGGFHHHHHHHHHHHHHHHHGFHHGHHHGHHHHHHHGGGGGGHHHGHHGHHFHHHHGF@DGCGHGGGGGGHG
@M02034:409:000000000-BFKT7:1:1103:22224:10676 1:N:0:27
AAAGTCGAGGTGCCTAAAGTGGCAACCCAGACTGATTGGTCGGTTGGTGGTGTAGAGCTTCCTGTAGCCGCATGGCGTTCGTACTTAAATATGGAACTAACCATTCCAATTTTCGCTGTCTCTTATACACATCTCCGAGCCCACGAGACA
+
BBBBBFBBBB>AGGGGFFGDGGGHHHHGGFHGFGHFHHHFGEGEGGGEFGEFFDFDGHHHHHHHHGHHHECEGFHGEEFGFFHHHHHHHHHHHHGHFHHEFHEHHHGGHHHHHHEGGGDHHGGHHHHHHHHGHH2DA>DBDFHGGGGGGH
@M02034:409:000000000-BFKT7:1:1103:18077:10681 1:N:0:27
AAAGTCGAGGTGCCTAAAGTGGCAACCCAGACTGGGCGGAGTGTTGGTGGTGTAGAGC
+
CCCCCFCCCCACGGGGGGGGGGGHHHHGGHHGHH222AA0AF1AD11E11E?13D555
@M02034:409:000000000-BFKT7:1:1103:19522:10684 1:N:0:27
AAAGTCGAGGTGCCTAAAGTGGCAACCCAGACTTCTCCGTGTGTTGGTGGTGTAGAGCTTCCTGTAGCCGCATGGCGTTCGTACTTAAATATGGAACTAACCATTCCAATTTTCGCTGTCTCTTATACACATCTCCGAGCCCACGAGAC
+
BABBBFBBBBAAGGGGGGGGGGGGFHHGGHHFGFF5AFEAFGGHGHGEFGFGHHHFHHHGHHHHHHHHHGGGGGHHGGGGGGHHHHHGHHHHHHFFGHHHHHGHHHGHFHHHHHGFGGGHGHHGHHGHFHHGGHHHGCGGGGHGGGGDG
@M02034:409:000000000-BFKT7:1:1103:25201:10685 1:N:0:27
AAAGTCGAGGTGCCTCAAGTGGCAACCCCGACTAATTCTTCGGTTGGTGGTGTAGAGCTTCCTGTAGCCGCATGGCGTTCGTACTTAAATATGGAACTAACCATTCCAATTTTCGCTGTCTCTTATACACATCTCCGAGCCCACGAGACA
+
AAAAAFAADDAAFGG1ABFAGGFE1C0E0EEE?AGFEHF2FA/AEE?ACEEFGFHGHHEFFFHGHFHHGGGCEFGHEEGFGGGGHHFFGHHHHE1EGFHFHHHFDGDGHHHHHFGGGGGGHHHFFGFDBGHFFGGDC//@@FAF??-EAC
@M02034:409:000000000-BFKT7:1:1103:18097:10686 1:N:0:27
AAAGTCGAGGTGCCTAAAGTGGCAACCCAGACTGGGCGGAGTGTTGGTGGTGTAGAGCTTCCTGTAGCCGCATGGCGTTCGTACTTAAATATGGAACTAACCATTCCAATTTTCGCTGTCTCTTATACACATCTCCGAGCCCACGAGACA
+
BAAABFBBBBAAFGG5FGGFFGGGFHGGGCHGHHE2GGFEGGHHFEHBBAEFH35FGHHFGHHFGGGFHGGGGFGFE?>FEEHEGHFDGG4?GHFDFCB3?03FGHFF3BBGH3BDDGGHFFHH2@FHGBDFGFD1C<>AD.FFC--CFB
@M02034:409:000000000-BFKT7:1:1103:25219:10688 1:N:0:27
AAAGTCGAGGTGCCTAAAGTGGCAACCCAGACTAATTCTTCGGTTGGTGGTGTAGAGCTTCCTGTAGCCGCATGGCGTTCGTACTTAAATATGGAACTAACCATTCCAATTTTCGCTGTCTCTTATACACATCTCCGAGCCCACGAGACA
+
CCCCCFCABBBBGGGGGGGGGGGHHHHGGHHGHHHHHHHHHHGGGGGEFGEGHHH5FGHHHHHGGGHGGGGGGGGHGGGGEEHHHHHHHHHHHHHHFHFFHHFHHHHHHHHHHHGGGGGHHHHHHHFHEHFHHG?FBDC>CCFFFFFGG<
@M02034:409:000000000-BFKT7:1:1103:23185:10694 1:N:0:27
AAAGTCGAGGTGCCTAAAGTGGCAACCCAGACTGAGGAGGCGGTTGGTGGTGTAGAGCTTCCTGTAGCCGCATGGCGTTCGTACTTAAATATGGAACTAACCATTCCAATTTTCGCTGTCTCTTATACACATCTCCGAGCCCACGAGACA
+
BBBBBFBBBBABGGGGGGGFGGFFHHHGGHGGFGHHGHFGGFGEGGGGFGEFHHGDGHHHFHHHHFHFHEGGGGHHGEFGFGHHFHHHHHFHHHDGHHHHHHHHHHHHHHHHHHGGGGGFHGHHGHHHBFGCGGDGF>DAFGHGGGGGGE
@M02034:409:000000000-BFKT7:1:1103:16726:10702 1:N:0:27
AAAGTCGAGGTGCCTAAAGTGGCAACCCAGACTACGCTGCCTGTTGGTGGTGTAGAGCTTCCTGTAGCCGCATGGCGTTCGTACTTAAATATGGAACTAACCATTCCAATTTTCGCTGTCTCTTATACACATCTCCGAGCCCACGAGACA
+
ABBBBFBCBBAAGGGGGGGGGGGHHHHGGHHGFGGGGGEEGGHGGHHEGGEFHHHFHHHHHHHHGHHHHGGGGGHHGGGGGEHHHHHGHHHHHHGHHHHHHHHHHHGHHHHHHGGGGGGHHHHHHFHHHGHGHHGHE/BDCGHGGGGGGB
@M02034:409:000000000-BFKT7:1:1103:19502:10705 1:N:0:27
AAAGTCGAGGTGCCTAAAGTGGCAACCCAGACTATGATGACGGTTGGTGGTGTAGAGCTTCCTGTAGCCGCATGGCGTTCGTACTTAAATATGGAACTAACCATTCCAATTTTCGCTGTCTCTTATACACATCTCCGAGCCCACGAGACA
+
BBCCBFCBCCCCGGGGGGGGGGGHHHHGGHHGHHHHHHHHHGGGGGGGGGEFHHHFHHHHHHHHHHHHHGGGGGHGGFGGGGHHHHHHHHHHHHFHHHGGHHHHHHHHHHHHHHFFGGGHHGHHFHHHGHHHHHGHGCFCGGHGGGGGGC
@M02034:409:000000000-BFKT7:1:1103:16680:10713 1:N:0:27
AAAGTCGAGGTGCCTAAAGTGGCAACCCAGACTACGAAGCCGGTTGGTGGTGTAGAGCTTCCTGTAGCCGCATGGCGTTCGTACTTAAATATGGAACTAACCATTCCAATTTTCGCTGTCTCTTATACACATCTCCGAGCCCA
+
BAA?AFBBD?>>4GGBC4GGADFGGHFAFECFHFGGGHGEHCCEFG?EFDBFABG5GFHHFHHHHHHEGEEEEGHGEA?FFE1GCHBGHFHEFFFGGHHEFGEGFHFGHFHHHH<D<DFFHGHHHHHH2FHH1F1<?//>CFA
@M02034:409:000000000-BFKT7:1:1103:13206:10717 1:N:0:27
AAAGTCGAGGTGCCTAAAGTGGCAACCCAGACTACGAAGAAGGTTGGTGGTGTAGAGCTTCCTGTAGCCGCATGGCGTTCGTACTTAAATATGGAACTAACCATTCCAATTTTCGCTGTCTCTTATACACATCTCCG
+
BBBBBFABBBAAGGGGGGGGGGGHHHHGGHHA3GF?EFC2FAFHFH2AADFE13D5DBAGGGHHGH5DBEE0EEF1EAEGFECGHHH3FFHGDB3BFFGFEEBFBBG4FF?GF4EEFE<GEGFD?D3FGFF2GHH2C
@M02034:409:000000000-BFKT7:1:1103:18750:10720 1:N:0:27
AAAGTCGAGGTGCCTAAAGTGGCAACCCAGACTGAGCATCATGTTGGTGGTGTAGAGCTTCCTGTAGCCGCATGGCGTTCGTACTTAAATATGGAACTAACCATTCCAATTTTCGCTGTCTCTTATACACATCTCCGAGCCCACGAGACA
+
CCCCBFCCCCBCGGGGFGGGGGGHGHHGGHHGHHHHHHHHHHHHHHHFFGEFGHHGHHHHHHHHHHHHHGGGGGHHGGGGGGHHHHHHHHHHHHFFGFHFHHHHHHHHHHHHHGFGGGFHFHHHHHGHGGHGHHGGC<DBFGGGGGGGGF
@M02034:409:000000000-BFKT7:1:1103:14567:10722 1:N:0:27
AAAGTCGAGGTGCCTAAAGTGGCAACCCAGACTCCGTCGACTGTTGGTGGTGTAGAGCTTCCTGTAGCCGCATGGCGTTCGTACTTAAATATGGAACTAACCATTCCAATTTTCGCTGTCTCTTATACACATCTCCG
+
AAAA>DAABBB@BCGF4FDG5BFFGHHFGHGFHFGEABEEEGFAAFEEFAGEFG5FFHGFHFFGFGGHBEGEEEFHEEGEGEGHHFFFFHHFFHDGFHGCBGDCFB4G?FHHHHGDGGDFDGGFBGDGHHGH1G11B
@M02034:409:000000000-BFKT7:1:1103:16666:10731 1:N:0:27
AAAGTCGAGGTGCCTAAAGTGGCAACCCAGACTACGAAGCCGGTTGGTGGTGTAGAGCTTCCTGTAGCCGCATGGCGTTCGTACTTAAATATGGAACTAACCATTCCAATTTTCGCTGTCTCTTATACACATCTCCGAGCCCACGAGAC
+
BBBBBFBBBBBAFGGBFGGGGGGHHHFGGH2FHGFG?EE222EGAE?1A1FE13F5ABEAAFD@BEF53EE/EEG1>>>FE?FGAGFG3GHFFE3BGBGF303BBEH?BGDHFD/DFFAGFHHBD3GFGBGFHGF2C/<@/FGEGGCAE
@M02034:409:000000000-BFKT7:1:1103:26561:10732 1:N:0:27
AAAGTCGAGGTGCCTAAAGTGGCAACCCAGACTAAGACGAAGGTTGGTGGTGTAGAGCTTCCTGTAGCCGCATGGCGTTCGTACTTAAATATGGAACTAACCATTCCAATTTTCGCTGTCTCTTATACACATCTCCGAGCCCACGAGACA
+
CCCCCFCCCCCCGGGGGGGGGGGHHHHGGHHGHHHHHHGEEEGGGHGGGGEFHHHGGHHHHHHHHHHHHGGGGGHFEFGGGGHHHHHHHHHHHHHHHHGGHHHHHHHHHHHHHHGGGGGGHGHHHHHHHHHHHHFHG@D?CGHGGGGGGF
@M02034:409:000000000-BFKT7:1:1103:19735:10737 1:N:0:27
AAAGTCGAGGTGCCTAAAGTGGCAACCCAGACTACGAAGGAGGTTGGTGGTGTAGAGCTTCCTGTAGCCGCATGGCGTTCGTACTTAAATATGGAACTAACCATTCCAATTTTCGCTGTCTCTTATACACATCTCCGAGCCCACGAGAC
+
CCCCCFCCCCABFGGGGGGGGGGHGHHGGHHGHHHGGHGGAGFFHHGEFGEFGGHGFHHHHHHHGHHGFGGGGGHHGGGGGGHGHHGHHHHHHHFGFGGGHHHHHHGFFHHHGHGGGGDFFFHHHHGHHHGHHHFHFCCCCFHGGGGGG
@M02034:409:000000000-BFKT7:1:1103:5233:10747 1:N:0:27
AAAGTCGAGGTGCCTAAAGTGGCAACCCAGACTGCTGCTTGTGTTGGTGGTGTAGAGCTTCCTGTAGCCGCATGGCGTTCGTACTTAAATATGGAACTAACCATTCCAATTTTCGCTGTCTCTTATACACATCTCCGAGCCCACGAGAC
+
BBBBBFBABCCCGGGGGGGFGGGHHHHGGHHGHGFHGHH5GHHHHHHGGGEGHGHHFHHHHHHHHHHGHGGGGGHGGGGGGGHHHHHHEHHHHFFFHHFHFHFHHFFHHHHHGHGGGGGGHHHHHHGHGGHHHHFGGCGGGGHGGGG?E
@M02034:409:000000000-BFKT7:1:1103:12369:10752 1:N:0:27
AAAGTCGAGGTGCCTAAAGTGGCAACCCAGACTTGTTGTGATGTTGGTGGTGTAGAGCTTCCTGTAGCCGCATGGCGTTCGTACTTAAATATGGAACTAACCATTCCAATTTTCGCTGTCTCTTATACACATCTCCGAGCCCACGAGACA
+
CBCCCFCCCCABGGGGGGGGGGGHGHHGGHHFBGHGHHHGHHHHHHHFGGEGHFHEGHHGHHHHHHHHHGGGGGHHGGGGFFHHHHHHHHHHHHHHGHGHHHGGHHGFHHHHHHGGGGGHHGHHHGHGHHEHHHGHDBFDGGHGGGGGGF
@M02034:409:000000000-BFKT7:1:1103:13966:10753 1:N:0:27
AAAGTCGAGGTGCCTAAAGTGGCAACCCAGACTCCGAAGAATGTTGGTGGTGTAGAGCTTCCTGTAGCCGCATGGCGTTCGTACTTAAATATGGAACTAACCATTCCAATTTTCGCTGTCTCTTATACACATCTCCGAGCCCACGAGACA
+
CBCCCFBCCCABGGGGGGGGGGGHHHHGGHGGHHHGGGGGHGGGHHHEFGGGHFHDFGHHHHHHHHHGHGGGGGHHFEEGFFGHHHHHHHHHHHFGHHHHHHGHHHGGHHHHHHGGGGFFHHHHHHHGFFDHHHHFCBDGGGHGGCGDGF
@M02034:409:000000000-BFKT7:1:1103:6418:10756 1:N:0:27
AAAGTCGAGGTCCTAAAGTGGCAACCCAGACTGGTATGCATGTTGGTGGTGTAGAGCTTCCTGTAGCCGCATGGCGTTCGTACTTAAATATGGAACTAACCATTCCAATTTTCGCTGTCTCTTATACACATCTCCGAGCCCACGAGACAG
+
CCCCCFCABCBFGGGGGGFGGGHHHHGGHHGHHHGGHHHHHHHHHHEFGEFFGHGHHHHHHHHHHHHHFGCFGHGEBEGGEGGHHGHHHHHHHHHHHGGHHHHHHHGHHHHHHGGGGGHHHHHHHHHHGFHHHHGFCGGBFHGGGGGGHH
@M02034:409:000000000-BFKT7:1:1103:10761:10761 1:N:0:27
AAAGTCGAGGTGCCTAAAGTGGCAACCCAGACTAGTCCGCAGGTTGGTGGTGTAGAGCTTCCTGTAGCCGCATGGCGTTCGTACTTAAATATGGAACTAACCATTCCAATTTTCGCTGTCTCTTATACACATCTCCGAGCCCACGAGACA
+
BBBBBFBBBBAAGGGGGGGFGGDFGHHDGHHGHHHHHHGGGGGHHHGEFFFFHGHFHFHHHHHFFHHHHGGGEGHHGEFGGEGHGHHGHGGHHGFFHHGHHHHGHHHHHHHHHHGGGGDGHHGHGHHHHHHHHHHHECGGGGEFCGGGGF
@M02034:409:000000000-BFKT7:1:1103:5226:10764 1:N:0:27
AAAGTCGAGGTGCCTAAAGTGGCAACCCAGACTGCTGCTTGTGTTGGTGGTGTAGAGCTTCCTGTAGCCGCATGGCGTTCGTACTTAAATATGGAACTAACCATTCCAATTTTCGCTGTCTCTTATACACATCTCCGAGCCCACGAGAC
+
CCCCCFCBCCABGGGGGGGGGGGHHHHGGHHGHHHHHHHHHHHHHHHEFGEFGGHGHHHHHHHHHHHHHFEGGGHHGGGGGEHHHHHGHHHHHHGFHGFFGHFHHHHHHHHHHHGGGGGHHHHHHHEHEHHGHGDHGDGCGGHGGGGDF
@M02034:409:000000000-BFKT7:1:1103:19242:10774 1:N:0:27
AAAGTCGAGGTGCCTAAAGTGGCAACCCAGACTTCGAATGATGTTGGTGGTGTAGAGCTTCCTGTAGCCGCATGGCGTTCGTACTTAAATATGGAACTAACCATTCCAATTTTCGCTGTCTCTTATACACATCTCCGAGCCCACGAGACA
+
BBBBBFBBBBABGGGFGGGGGGEFGHHGEFGFEGGGHHGHHHHHHHHEGGGFGHHFHHHHHHHHHHHHHGGGFGHHGGGGGGHHHHHHHHHHHHGHHHHHHHGGHHGHHHHHHHGGGGGGHHHHHHHHHHHHHHHGDCGGGGHGGFGGGE
@M02034:409:000000000-BFKT7:1:1103:20575:10776 1:N:0:27
AAAGTCGAGGTGCCTAAAGTGGCAACCCAGACTGGGATTCGGGTTGGTGGTGTAGAGCTTCCTGTAGCCGCATGGCGTTCGTACTTAAATATGGAACTAACCATTCCAATTTTCGCTGTCTCTTATACACATCTCCGAGCCCACGAGA
+
BBBBBFBBDBBBGGGGFGFFGGGHHHHGGGHGHHHHGHHHGHGHGGGGFG1FGGHDGGHHHHHHHHGHHFGGGGHHEFGGEGCHHHHHHHFHHHFFHHHHGEHGHHHHHHHHHFE?FEGEHHHHGG?FFGFHFGGGD?FDCEEFCFF?
@M02034:409:000000000-BFKT7:1:1103:5942:10777 1:N:0:27
AAAGTCGAGGTGCCTAAAGTGGCAACCCAGACTCATAAGAATGTTGGTGGTGTAGAGCTTCCTGTAGCCGCATGGCGTTCGTACTTAAATATGGAACTAACCATTCCAATTTTCGCTGTCTCTTATACACATCTCCGAGCCCACGAGAC
+
BBCCAFCCCCABGGGG4GGGGGGHHHHGGHHGHHHHHHGFGGHHHHHEFGEGHHHHHGHHHHHHHHHHHGGGGGHHGGGGGGHHHHGHHHGHHHHHHHHHHHHHHHHHHHHHHHGGGGGGHHHHHHHHGHFHHGDGG/BCGGHGG/@EF
@M02034:409:000000000-BFKT7:1:1103:14671:10777 1:N:0:27
AAAGTCGAGGTGCCTAAAGTGGCAACCCAGACTGAGGTAGAGCTTCCTGTAGCCGCATGGCGTTCGTACTTAAATATGGAACTAACCATTCCAATTTTCGCTGTCTCTTATACACATCTCCGAGCCCACGAGACAGGCAGAAATCTCGT
+
BBBBBFABBBAAGFGGGGGGGGGGHHHGGHHGGHHHGFGHHHGHHHHHHHHHFGEEEEEHHGEEGGGHHHHHHGGHHHHGGFHHHGHHGHHHHHGFHHFGFEEEFHBHHFHGEFGHHHHGHEEGGCEHGGCGGGGGFAGGGGHHBHHHE
@M02034:409:000000000-BFKT7:1:1103:15854:10778 1:N:0:27
AAAGTCGAGGTGCCTAAAGTGGCAACCCAGACTACTACGAAGGTTGGTGGTGTAGAGCTTCCTGTAGCCGCATGGCGTTCGTACTTAAATATGGTACTAACCATTCCAATTTTCGCTGTCTCTTATACACATCTCCGAGCCCACGAGACA
+
CCCBCFCCCCABGGGGGGGFGGGHHHHGGHHGHBHDFGFEFEFGGF2BA1EFA3D5BFABBGHHAD553EE?EFFCE?EFEE?GHHHGFHHBFD44B4FG3??FF?F4BD?GD4</EE/F4DFDD33FGCD2FGHBD//CGGA/<A</E?
@M02034:409:000000000-BFKT7:1:1103:14633:10780 1:N:0:27
AAAGTCGAGGTGCCTAAAGTGGCAACCCAGACTATGAATAAGGTTGGTGGTGTAGAGCTTCCTGTAGCCGCATGGCGTTCGTACTTAAATATGGAACTAACCATTCCAATTTTCGCTGTCTCTTATACACATCTCCGAGCCCACGAGACA
+
BBCCCFCCCCABGGGGGGGGGGGHHHHGGHHGHHHHHHHHHHHGHHGFFGFGGHGDGHHHHHHHHGHHHGGGGGHHGFGGGGHHHHHHHHHHHHHHHHHGHHHHHHHHHHHHHHGGGGGHHHHHHHGHGHHHHHFFGCGDGGHGGGGGGF
@M02034:409:000000000-BFKT7:1:1103:10886:10781 1:N:0:27
AAAGTCGAGGTGCCTAAAGTGGCAACCCAGACTTCGCCGCCTGTTGGTGGTGTAGAGCTTCCTGTAGCCGCATGGCGTTCGTACTTAAATATGGAACTAACCATTCCAATTTTCGCTGTCTCTTATACACATCTCCGAGCCCACGAGACA
+
BBBBBFBBBBBBGGGGGGGGGGGHGHHGGHHGHHHFGGGGGGHHHHGEFFEGHHHFHHHHHHHGGHHHHGGGGGHHEEFFGEFHHHHFFHHHHHFGHHHHHHGHHHHGHHHHHHGGGGEGHHHHHHHHHHHGFHHHEBCCCGFGGDGGGF
@M02034:409:000000000-BFKT7:1:1103:11160:10784 1:N:0:27
AAAGTCGAGGTGCCTAAAGTGGCAACCCAGACTGTGCCTAGGGTTGGTGGTGTAGAGCTTCCTGTAGCCGCATGGCGTTCGTACTTAAATATGGAACTAACCATTCCGATTTTCGCTGTCTCTTATACACATCTCCGAGCCCACGAGACA
+
CBCCCFCABCBCGGGGGGGGGGGHHHHGGHHGHHHHHHHHHHHGGGGGFGFGHHHFHHHHHHHHHHHHHGGGGGHHGGGGGGHHHHHHHHHHHHHHGHHHGHGHHHG3EFGGHHGFGGGGHHHHHHHHHHFHHHHFEBDFGGHGGGGGGF
@M02034:409:000000000-BFKT7:1:1103:18829:10788 1:N:0:27
AAAGTCGAGGTGCCTAAAGTGGCAACCCAGACTGAGAAGAATGTTGGTGGTGTAGAGCTTCCTGTAGCCGCATGGCGTTCGTACTTAAATATGGAACTAACCATTCCAATTTTCGCTGTCTCTATACACATCTCCGAGCCCACGAGACAG
+
AAAAAFAADB>AGGGGGGGGFBFCFHFEFDFGFGFEFFGFHFFHHFFAFEABGFGAFDGHHFHGGHFFHGGEGEHHG>EEEE2FGFFDGFFHHFBGFCGGG1?GHHHEHGHHHGEEGE?DGHGDHDFFHBBGHHGDBDGGGHFCCGGGHH
@M02034:409:000000000-BFKT7:1:1103:16733:10788 1:N:0:27
AAAGTCGAGGTGCCTAAAGTGGCAACCCAGACTCATCATAAGGTTGGTGGTGTAGAGCTTCCTGTAGCCGCATGGCGTTCGTACTTAAATATGGAACTAACCATTCCAATTTTCGCTGTCTCTTATACACATCTCCGAGCCCACGAGACA
+
CCCCCFBABCABGGGGGGGGGGGHHHHGGHHGGHHHHHHGGHHGGHGEFFEFGHHDFHHHHHHHHHHHFGGGGGHHGFGGGGHHHHFHHHHHHHFFHHHHHHFGHHGHHHHHHHGGGGGGFHHHGHHHHHHHHHHFE@DCCGHGGGGGGF
@M02034:409:000000000-BFKT7:1:1103:13585:10790 1:N:0:27
AAAGTCGAGGTGCCTAAAGTGGCAACCCAGACTAAGAATGATGTTGGTGGTGTAGAGCTTCCTGTAGCCGCATGGCGTTCGTACTTAAATATGGAACTAACCATTCCAATTTTCGCTGTCTCTTATACACATCTCCGAGCCCACGAGACA
+
CCCCCFCCCCBCGGGGGGGGGGGHHHHGGHHGHHHHHHHHHGHHHHHEFGGGHHHDFHHHHHHHHHHHHGGGGGHHGGGGGGHHHHHHHHHHHHFGHHHHHHGGHHHHHGHHHHGGGGGGHHHHHHFGHHHHFHHHEBFGGGHGGGGFFF
@M02034:409:000000000-BFKT7:1:1103:5310:10796 1:N:0:27
AAAGTCGAGGTGCCTAAAGTGGCAACCCAGACTAATAATCAGGTTGGTGGTGTAGAGCTTCCTGTAGCCGCATGGCGTTCGTACTTAAATATGGAACTAACCATTCCAATTTTCGCTGTCTCTTATACACATCTCCGAGCCCACGAGAC
+
CCCCCFCCCCCCGGGGGGGGGGGGGHHGGHHGHHHHHHHHHHGFGFGGGGEGAFHFGHHHHHHHGHHHHEGGGGHHGGGGGGHHHHHHHHGHHHHFHHHHHHGHHHGHHHHHHHGGGGGHHHHHGHHHGHEHGGHHGCC/CFEGGGGGD
@M02034:409:000000000-BFKT7:1:1103:27288:10798 1:N:0:27
AAAGTCGAGGTGCCTAAAGTGGCAACCCAGACTCCGAATGCTGTTGGTGGTGTAGAGCTTCCTGTAGCCGCATGGCGTTCGTACTTAAATATGGAACTAACCATTCCAATTTTCGCTGTCTCTTATACACATCTCCGAGCCCACGAGACA
+
BAAABFBBBBAAGGGGGGGGGGGFHHGGGHGGHHHGEEEHFHFHHHHEFGEFHFHDFFGHHFHFFHHHFEEGGGHGE?EFEEGGHHHHGHFHHGFHHHHHHGHHHHGGHGHHHHGGGGGHHFGHHFHHFHFHHHHFEBGGCGHGGGGGGB
@M02034:409:000000000-BFKT7:1:1103:27026:10802 1:N:0:27
AAAGTCGAGGTGCCTAAAGTGGCAACCCAGACTGCTCAGGCTGTTGGTGGTGTAGAGCTTCCTGTAGCCGCATGGCGTTCGTACTTAAATATGGAACTAACCATTCCAATTTTCGCTGTCTCTTATACACATCTCC
+
>1>>ADAADA1>BGGGAFGAGBFFHGHGG0FFHCGBGHFGFGGGFB/EFEFGEFFHFBGGEGHHFHBDGEGGGCHHGEEEGGHHHHFFFHHG2B1FHEFBFA1B>GGGFGBBE2/EEEFFFGHHFFGHBCGFFG1<
@M02034:409:000000000-BFKT7:1:1103:3788:10806 1:N:0:27
AAAGTCGAGGTGCCTAAAGTGGCAACCCAGACTGGGTCGACGGTTGGTGGTGTAGAGCTTCCTGTAGCCGCATGGCGTTCGTACTTAAATATGGAACTAACCATTCCAATTTTCGCTGTCTCTTATACACATCTCCGAGCCCACGAGACA
+
ABBABFBBBBABGGGBFGGGGFFGFHHGGHHGHHHHHHGEEEEEGGGGFGEFHFHEHHHHHGHHGHHGHGEEGGHHGGGGFFFEGHHFHHHHHHGFFHGHHHHHHHHHHHHHHHGGGGGHHHHHHHGGFGFHFGFFD<C/CGHGGDGGG>
@M02034:409:000000000-BFKT7:1:1103:20281:10818 1:N:0:27
AAAGTCGAGGTGCCTAAAGTGGCAACCCAGACTACGGCGGGGGGT
+
AAAA>5AA?BAA4GFGGGGGGCGCGHCFFFGGHGHGGGGGEGE-<
@M02034:409:000000000-BFKT7:1:1103:27026:10820 1:N:0:27
AAAGTCGAGGTGCCTAAAGTGGCAACCCAGACTGCTCAGGCTGTTGGTGGTGTAGAGCTTCCTGTAGCCGCATGGCGTTCGTACTTAAATATGGAACTAACCATTCCAATTTTCGCTGTCTCTTATACACATCTCCGAGCCCACGAGACA
+
AABB>FB3ADABGGGFGGGGGGGHHHHFGHHCHFHHGHFHHGFGHHHAFEEGEFHFFHHHHHHGHFHHHEGCGGHGGFFGGEHFHHHGHGHHHFBEGHGHHFEHHHFDGHHHGHFFFEEGGFGHFHHHFHHBCBDGDCC/<CGGC?CDA?
@M02034:409:000000000-BFKT7:1:1103:20302:10821 1:N:0:27
AAAGTCGAGGTGCCTAAAGTGGCAACCCAGACTACGGCGGGGGTT
+
CCDCCFCCCCCCGGGGGGGGGGGHHHHGGHHGHBBAEE200EF/>
@M02034:409:000000000-BFKT7:1:1103:6378:10821 1:N:0:27
AAAGTCGAGGTGCCTAAAGTGGCAACCCAGACTGGGCCTAGGGTTGGTGGTGTAGAGCTTCCTGTAGCCGCATGGCGTTCGTACTTAAATATGGAACTAACCATTCCAATTTTCGCTGTCTCTTATACACATCTCCGAGCCCACGAGACA
+
CCCCCFCBCCBCGGGGFGGGGGGHHHHGGHHGHHHHHHGHHGHFGGGEFGEFGHHGHHHHHHHHHHHHHFGGGGHHFFGGFEHHHHHFHHHHHHGFGHHHHHGHHHHHHHHHHHGGGGGHHHHHHHHHFHGHHHGGEBGBGFGFGGGGGC
@M02034:409:000000000-BFKT7:1:1103:22892:10826 1:N:0:27
AAAGTCGAGGTGCCTAAAGTGGCAACCCAGACTAGGGGTGAGGTTGGTGGTGTAGAGCTTCCTGTAGCCGCATGGCGTTCGTACTTAAATATGGAACTAACCATTCCAATTTTCGCTGTCTCTTATACACATCTCCGAGCCCACGAGACA
+
CCCCBFCCCCABGGGGGGGFGGGHHHHGGHHGHHHHHGGGHHHHHHGEFGGGHHHFGHHHHHHHHHHHHGGGGGHHGFFGGFGHHHHHHHHHHHGHHHHHGHGGHHHHHHHHHGGGGGGHHGHHGHHHHHHGFHHHG<DGGGHGGGGGGF
@M02034:409:000000000-BFKT7:1:1103:27642:10828 1:N:0:27
AAAGTCGAGGTGCCTAAAGTGGCAACCCAGACTAATAAGAAGGTTGGTGGTGTAGAGCTTCCTGTAGCCGCATGGCGTTCGTACTTAAATATGGAACTAACCATTCCAATTTTCGCTGTCTCTTATACACATCTCCGAGCCCACGAGACA
+
CCCCBFCBBCABGGGGGGGGGGGHHHHGGHHFHHHHHHHHHHHHGHGGFGEGGHHDGHHHHHHHHHHHHGGGGGHGFEGGFFHHHHHHHHHHHGFFHHHHHHGHHHHHHHHHHHGGGGGGHHHHHHHHHHHHHHHHF?CBFGHGG@DFGC
@M02034:409:000000000-BFKT7:1:1103:3723:10829 1:N:0:27
AAAGTCGAGGTGCCTAAAGTGGCAACCCAGACTAAGGAGGGGGTTGGTGGTGTAGAGCTTCCTGTAGCCGCATGGCGTTCGTACTTAAATATGGAACTAACCATTCCAATTTTCGCTGTCTCTTATACACATCTCCGAGCCCACGAGACA
+
AB?AAFAA@DAAFGGGGGGGGGF4FHHDEEHGFGFGFGA2EEGGGGGGGGG1?3F55DGCBFHHHFFFHEEEEGFAEEECEE?GGGG3FGHBGH3?GFFC303BFFHBFHFHF2>EGGBGFGGF>DFD2CG1FGGBD<<<-FHAC>-DF<
@M02034:409:000000000-BFKT7:1:1103:24574:10831 1:N:0:27
AAAGTCGAGGAGCCTAAAGTGGCAACCCAGACTCCGCCTCCGGCT
+
?AAAA@1ADD1>EFFFFGFBF10BGGHFG00FFHBECEECG??/A
@M02034:409:000000000-BFKT7:1:1103:22905:10841 1:N:0:27
AAAGTCGAGGTGCCTAAAGTGGCAACCCAGACTAGGGGTGAGGTTGGTGGTGTAGAGCTTCCTGTAGCCGCATGGCGTTCGTACTTAAATATGGAACTAACCATTCCAATTTTCGCTGTCTCTTATACACATCTCC
+
A?A?AFABBDAACGGEGFGGGGEHHHHGGGEDHFFFEGGGHAG3BAAEFGGC1FGGHHHFGHHHDEBDG?>>E?EG@EEGFE2EGHE3GHFHF3DGGGH3BFGBFBGGEFFGB?/EEADF3FFF3B3B322BF>F<
@M02034:409:000000000-BFKT7:1:1103:22887:10845 1:N:0:27
AAAGTCGAGGTGCCTAAAGTGGCAACCCAGACTAGGGGTGAGGTTGGTGGTGTAGAGCTTCCTGTAGCCGCATGGCGTTCGTACTTAAATATGGAAC
+
>33A>D3A3@AAGBGBA4E6BGFH44BEFCAFBGAFFG2AG2A3BFEAFE1B13DDEG33FFHFGFBGHF0EEFHEE1>1>1FGEGBDGF44GHF3B
@M02034:409:000000000-BFKT7:1:1103:20600:10847 1:N:0:27
AAAGTCGAGGTGCCTAAAGTGGCAACCCAGACTCCGACTTATGTTGGTGGTGTAGAGCTTCCTGTAGCCGCATGGCGTTCGTACTTAAATATGGAACTAACCATTCCAATTTTCGCTGTCTCTTATACACATCTCCGAGCCCACGAGACA
+
BCABBFBCCCBCGGGGGGGGGGGHHHHGGHHGHHHGGGGGHGHHHHHEFGFGHGHFGHHHHHHHHHHHHGGGGGHHGFGGGGHHHHHGHHHHHHHHHHHHHHHHHHFHHHHHHHGGGGGHHHHHHHHGHGHHFHGHG?FGGGHGGGGGGF
@M02034:409:000000000-BFKT7:1:1103:19869:10848 1:N:0:27
AAAGTCGAGGTGCCTAAAGTGGCAACCCAGACTATTGCGAAGGTTGGTGGTGTAGAGCTTCCTGTAGCCGCATGGCGTTCGTACTTAAATATGGAACTAACCATTCCAATTTTCGCTGTCTCTTATACACATCTCCGAGCCCACGAGACA
+
BBBBBFABBBBBGGGFCGGGFGGHHHHGGDFFFHHHHHGFGEDGGHGGGGEFGHHFHHHHHHHGFGHGHGGGGGHGGEGCEFFGHHHHHHEHHH?GFFGGHHHGHHGFHGHHHHGCGGGHFFHHHH3??FHHHHFHC<@BFGHGGC@CGF
@M02034:409:000000000-BFKT7:1:1103:7954:10850 1:N:0:27
AAAGTCGAGGTGCCTAAAGTGGCAACCCAGACTTGGGGGGGGGTTGGTGGTGTAGAG
+
BBBBBFBBB?ABGGGGGGGGGGGHGHHGGHHGHEDFGGGGGFFD=-@D?DFA9/B/9
@M02034:409:000000000-BFKT7:1:1103:19967:10851 1:N:0:27
AAAGTCGAGGTGCCTAAAGTGGCAACCCAGACTCCGCCTTCGGCTGGTGGTGTAGAGCTTCCTGTAGCCGCATGGCGTTCGTACTTAAATATGGTACTAACCATTCCAATTTTCGCTGTCTCTTATACACATCTCCGAGCCCAC
+
CCCCCFCBCCBCGGGGGGGGGGGHHHHGGHHDFBEE2EE2CA22AAEA21EC1AF5B53FAGFAE5F53EE0EE?1>?>?>E2?1BG3B@GB?B44BBFG303B?4F4BFFHFD<EEA/F?GGB3F3BFFFGGFGDA/<BC/CC
@M02034:409:000000000-BFKT7:1:1103:20108:10861 1:N:0:27
AAAGTCGAGGTGCCTAAAGTGGCAACCCAGACTCCGAGTCCGGTTGGTGGTGTAGAGCTTCCTGTAGCCGCATGGCGTTCGTACTTAAATATGGAACTAACCATTCCAATTTTCGCTGTCTCTTATACACATCTCCGAGCCCACGAGACA
+
CCCCCFCCCCBCGGGGGGGGGGGGHHHGGHHGHHHGGGGHHEGEEEGGGGEFFHHFGHHHHHHFGFHHHFGGGGHHGGGGFGHHHHFGGHHHHHFFHHHHHHHHHHGHHHHHHHGGGGCFHHHHHHHHHHGHGGFFDCGDGGHGGFGGGF
@M02034:409:000000000-BFKT7:1:1103:25110:10866 1:N:0:27
AAAGTCGAGGTGCCTAAAGTGGCAACCCAGACTAATAATGATGTTGGTGGTGTAGAGCTTCCTGTAGCCGCATGGCGTTCGTACTTAAATATGGAACTAACCATTCCAATTTTCGCTGTCTCTTATACACATCTCCGAGCCCACGAGACA
+
CCCCCFBABCABGGGGGGGGGGGHHHHGDHHGHHHHHHGBHFHHHHHGGGGGHHHFGHHHHHHHGHHHHGGGGGHHGGGGGGHHHHHHHHHHHHHGHHHHHHHHHHHHHHHHHHGGGGGHHHHHHHHHHHHHHHHHGCGGGGHGGGGGGG
@M02034:409:000000000-BFKT7:1:1103:9993:10869 1:N:0:27
AAAGTCGAGGTGCCTAAAGTGGCAACCCAGACTAAGAATCAGGTTGGTGGTGTAGAGCTTCCTGTAGCCGCATGGCGTTCGTACTTAAATATGGAACTAACCATTCCAATTTTCGCTGTCTCTTATACACATCTCCGAGCCCACGAG
+
CCCCCFCCCCCCGGGGGGGGGGGHHHHGGHHFFGF33AFG53FGD2E2A2FFA3F5DABA5FABB5A53EE0EFAA>?EFE>??EHHDEGHEFF33BFGHB03B?4G4?FDHF4>EG/<EFHF?4B4DFCB2FFHB//>BDCFF//>
@M02034:409:000000000-BFKT7:1:1103:9154:10870 1:N:0:27
AAAGTCGAGGTGCCTAAAGTGGCAACCCAGACTTCTTTTACGGTTGGTGGTGTAGAGCTTCCTGTAGCCGCATGGCGTTCGTACTTAAATATGGAACTAACCATTCCAATTTTCGCTGTCTCTTATACACATCTCCGAGCCCACGAGAC
+
CCCCCFBBCCBBGGGFGGGFGGGHHHHGGHAFHD5D55D53BEFFGGEFGGFFFHFGHHHHHHHHGHHGGGFGGHFGEGGGGGHFHHGHHHHHHFGHHHHFEFGHHHHHHHHHHGGGGGHEHHHHHHHHHHHFHHFGCGGGGHGGGGGG
@M02034:409:000000000-BFKT7:1:1103:22268:10872 1:N:0:27
AAAGTCGAGGTGCCTAAAGTGGCAACCCAGACTACTAATTCTGTTGGTGGTGTAGAGCTTCCTGTAGCCGCATGGCGTTCGTACTTAAATATGGAACTAACCATTCCAATTTTCGCTGTCTCTTATACACATCTCCGAGCCCACGAGACA
+
BBBBBFA?DB>AGGGFFGGFGGGHHHHGGHHGFGHHHHHHHHHHHHGEFGAFHHHFGHHHHGHGHHHGHGGGGGHHGEGGGFHHHHHHGHGHHGHGHFHFHHHHFHHHHHHHHGGFGGGGHHHHHHGHGHHFHHG2B@C@CFFGG/CFGB
@M02034:409:000000000-BFKT7:1:1103:21672:10873 1:N:0:27
AAAGTCGAGGTGCCTAAAGTGGCAACCCAGACTGAGAA
+
CCCCCFBCCCBBGGGGGGGGGGGHHHHGGHHG3G3A55
@M02034:409:000000000-BFKT7:1:1103:20894:10874 1:N:0:27
AAAGTCGAGGTGCCTAAAGTGGCAACCCAGACTTGTGTTTGTGTTGGTGGTGTAGAGCTTCCTGTAGCCGCATGGCGTTCGTACTTAAATATGGAACTAACCATTCCAATTTTCGCTGTCTCTTATACACATCTCCGAGCCCACGAGACA
+
BBBBBFBBBBBBGGGGFGGFGGFGHHHGGHHGHHHGHGHHHHHHHHHEFGGFGHHGHHHHHHHHHHHHHGGGGGHHGFGGGGHHHHHHHHHHHHHGHHHHHHHHHHGFHGHHHHGGGGGHHHHHFHHHFHHHHHGGGCC?CGHGGCFGGG
@M02034:409:000000000-BFKT7:1:1103:22877:10875 1:N:0:27
AAAGTCGAGGTGCCTAAAGTGGCAACCCAGACTCATACTACTGTTGGTGGTGTAGAGCTTCCTGTAGCCGCATGGCGTTCGTACTTAAATATGGAACTAACCATTCAATTTTCGCTGTCTCTTATACACATCTCCGAGCCCACGAGACAG
+
BCCCBFCCCCABGGGGGGGGGGGHHHHGGHHGHHHHHHHHHHHHHHHGGGEGHHHGHHHHHHHHHHHHHGGGGGHHGGGGGGHHHHHHHHHHHHGHHHHHHHHHHGHFHHHHHGGGGFHHHHHHHHGHHH2GGGGDBFGGGHGGGGDGHH
@M02034:409:000000000-BFKT7:1:1103:22717:10896 1:N:0:27
AAAGTCGAGGTGCCTAAAGTGGCAACCCAGACTATTAAGCAGGTTGGTGGTGTAGAGCTTCCTGTAGCCGCATGGCGTTCGTACTTAAATATGGAACTAACCATTCCAATTTTCGCTGTCTCTTATACACATCTCCGAGCCCACGAGAC
+
BBBBBFAADB>AGGGGGGGGGCFHHHHGGGHGCGGFFB53FGCHHGEEGGGFGHFFGFGHHGHHHHFFEGGFFEHHGEGGGEGHHHGGHHHGHFFGGHFHHHHHHHHHHHFHHHEEGGGHFFHHGF4GGHFCHHGBD/DGGGHGGGGGG
@M02034:409:000000000-BFKT7:1:1103:14974:10897 1:N:0:27
AAAGTCGAGGTGCCTAAAGTGGCAACCCAGACTAGTTGTTCGGTTGGTGGTGTAGAGCTTCCTGTAGCCGCATGGCGTTCGTACTTAAATATGGAACTAACCATTCCAATTTTCGCTGTCTCTTATACACATCTCCGAGCCCACGAGAC
+
CCCCCFCBCCCCGGGGGGGGGGGHHHHGGHHGHHCGF5GCFEFGEFEA11FEA3F5AFEE5GFF55AAAEE@EFC1E?EFEEBCEGH3@FGDED33BFHHC03B?4F4?F?HF4/EF/??33DF3B33DC22BBGBD/<CDFHGC/>EA
@M02034:409:000000000-BFKT7:1:1103:26718:10899 1:N:0:27
AAAGTCGAGGTGCCTAAAGTGGCAACCCAGACTGCGCGGACTGTTGGTGGTGTAGAGCTTCCTGTAGCCGCATGGCGTTCGTACTTAAATATGGAACTAACCATTCCAATTTTCGCTGTCTCTTATACACATCTCCGAGCCCACGAGAC
+
CCCCCFCCBCBCGGGGBGGGGGGHHHHGGHHGHHB2E22A0A1ADGC1A1E11AFD@5B@5BF5F5@5@EE>EEC1>>>FEE?/FGH3?BG?G33?FFGH303BB4F4?FFHG3@BE/<FDHFD>FB2>FFCFGH2C<CC/FGGFGGFG
@M02034:409:000000000-BFKT7:1:1103:7908:10900 1:N:0:27
AAAGTCGAGGTGCCTAAAGTGGCAACCCAGACTACGAATCAGGTTGGTGGTGTAGAGCTTCCTGTAGCCGCATGGCGTTCGTACTTAAATATGGAACTAACCATTCCAATTTTCGCTGTCTCTTATACACATCTCCGAGCCCACGTGAC
+
BABBAFAB@AAAGGGDAFEGGGGHGHHGGHHGHHGEEEGC5GFHGHCAAEEE1DFBGEEFAGDGFAA53BEEGEF1>BECBBFHGHHFFHHHGF333EFH303FEDG4EFFH4BEEGD??4FFD1FDGFGF11FHBE/BDD<FFC//?F
@M02034:409:000000000-BFKT7:1:1103:22833:10906 1:N:0:27
AAAGTCGAGGTGCCTAAAGTGGCAACCCAGACTGAGAAGCATGTTGGTGGTGTAGAGCTTCCTGTAGCCGCATGGCGTTCGTACTTAAATATGGAACTAACCATTCCAATTTTCGCTGTCTCTTATACACATCTCC
+
B@BBAFAABBAAFFFB4BBEEGFFCACEDAEGHFHHGHHHHHG5FGHEFE1AAFHFHEHH5FHHHHHFFGFGGEHFGE/FFGHHGHFFHHGGHHGFCG33FF3GFFGFFGFHGFEEGEAG44DGFFDF4?GFGFGB
@M02034:409:000000000-BFKT7:1:1103:22563:10908 1:N:0:27
AAAGTCGAGGTGCCTAAAGTGGCAACCCAGACTCAGCAGAGGGTTG
+
CCDDCFCCCCCCGGGGGGGGGGGHHHHGGHHE3FA3GHH3FFGG2E
@M02034:409:000000000-BFKT7:1:1103:24816:10908 1:N:0:27
AAAGTCGAGGTGCCTAAAGTGGCAACCCAGACTCCGACTCCTGTTGGTGGTGTAGAGCTTCCTGTAGCCGCATGGCGTTCGTACTTAAATATGGAACTAACCATTCCAATTTTCGCTGTCTCTTATACACATCTCCGAGCCCACGAGACA
+
BABBBFABBBABGGGBGFGGGGGHHHHGGHHGHHHFGGG23BFFGHHEFGGGHHHHHHHHHHHHHHHHGGGEGGHHGGGGGGHHHHHHHHHHHHGHFGGEGHHHHHEHHHHHHHGGGGGFHFHHHHEHEHFHFHHHGGGGGGHGGGGGDF
@M02034:409:000000000-BFKT7:1:1103:10719:10917 1:N:0:27
AAAGTCGAGGTGCCTAAAGTGGCAACCCAGACTAGGAGTCCTGTTGGTGGTGTAGAGCTTCCTGTAGCCGCATGGCGTTCGTACTTAAATATGGAACTAACCATTCCACTTTTCGCTGTCTCTTATACACATCTC
+
A?AA>DAAB224BFGGG4BAFGFGHGHGFGGGGHFFGHHHHHHFBGHEFFEEHHHHDGHAGGHFHBFHH?E@E>BF0?EE1BGHGGHFBEBF43EGCGFGHGFFFFEF3BGH4BEE?EEBFBFF4BFHFC1F1FD
@M02034:409:000000000-BFKT7:1:1103:6696:10922 1:N:0:27
AAAGTCAGGTGCCTAAAGTGGCAACCCAGACTGATAAGGCGGTTGGTGGTGTAGAGCTTCCTGTAGCCGCATGGCGTTCGTACTTAAATATGGAACTAACCATTCCAATTTTCGCTGTCTCTTATACACATCTCCGAGCCCACGAGACAG
+
AAAAAFD1FFF1GFDFGGFGGG1EGHGFHHGHHHGFHHHHGGGGCGEFFAFFFGBDEFHFHBGHFFGFE?/EEGGCFGGGGHEAGFHHHFFDF>1FGFHHF1FHGG22FGHHFG/AE/DDFGH>GFHEB1FFGFDEBCBCGHGC@CGGHH
@M02034:409:000000000-BFKT7:1:1103:21907:10922 1:N:0:27
AAAGTCGAGGTGCCTAAAGTGGCAACCCAGACTAATCATAATGTTGGTGGTGTAGAGCTTCCTGTAGCCGCATGGCGTTCGTACTTAAATATGGAACTAACCATTCCAATTTTCGCTGTCTCTATACACATCTCCGAGCCCACGAGACAG
+
BAABAFBBBBABGGGGGGGGGGGHHHHGGHHFHHHHHHHHHHHGHHHFFGEFHGHGHHHHHHHHHHHHHGGGGGHHGFGGGFHHHHGHHHHHHHFHGHHGHHGHHHHHHHHHHHGGGGEFEGHHHHGHHGHHHHHEBFGGGHGGGGGGGF
@M02034:409:000000000-BFKT7:1:1103:22455:10922 1:N:0:27
AAAGTCGAGGTGCCTAAAGTGGCAACCCAGACTCATCGTAATGTTGGTGGTGTAGAGCTTCCTGTAGCCGCATGGCGTTCGTACTTAAATATGGAACTAACCATTCCACTTTTCGCTGTCTCTTATACACATCTCCGAGCCCACGAGACA
+
AAA1AD1AD1AAGFGGG11BAFFGHGHGGHHGGGFFGFHGHGHFFF/EE?EAF1EDGHHGHHHHHGFFHGEEGGEGEEGGGGGHGFFFGHHHHGBGFHGGHHFHHHHH1FGFFF>EEEGFHHEHFHFHEHFGHGFEC/<@?FGF?@C?E?
@M02034:409:000000000-BFKT7:1:1103:20112:10923 1:N:0:27
AAAGTCGAGGTGCCTAAAGTGGCAACCCAGACTCCGCCTCCGGTTGGTGGTGTAGAGCTTCCTGTAGCCGCATGGCGTTCGCACTTAAATATGGAACTAACCATTCCAATTTTCGCTGTCTCTTATACACATCTCCGAGCCCACGAGACA
+
CCCCCFCCCBBCGGGGGGGFGGGHHHHGGHHGHHHGGGGGHGGEEGGGGGEFHHHHHHHHHHHHGHHHHGGGGGHHGGGGG/EEEHHHHHHHHHBGHHHFHHGHGHGHHHHHHHGGGGDHHHHHBHHHGHHHHHGGG/?@FGGGGGGGGB
@M02034:409:000000000-BFKT7:1:1103:9224:10923 1:N:0:27
AAAGTCGAGGTGCCTAAAGTGGCAACCCAGACTCAGCCGACGGTTGGTGGTGTAGAGCTTCCTGTAGCCGCATGGCGTTCGTACTTAAATATGGAACTAACCATTCCAATTTTCGCTGTCTCTTATACACATCTCCGAGCCCACGAGACA
+
BBBBBFBBBBABFGGGGGGGGGGHHHHGGHHGHHHHHHGGGGGGFGGGGGGGHHHHHHHHHHHHHHHHHGGGGGHHGGGGGFGHHHFGHHHHHHHHHHHHHHHHHHHHHHHHHHGGGGGHHHHHHHHHFHHHHHHHF/?ADGHGGGGGGH
@M02034:409:000000000-BFKT7:1:1103:15388:10928 1:N:0:27
AAAGTCGAGGTGCCTAAAGTGGCAACCCAGACTACTGGGGGGGTTGGTGGTGTAGAGCTTCCTGTAGCCGCATGGCGTTCGTACTTAAATATGGAACTAACCATTCCAATTTTCGCTGTCTCTTATACACATCTCCGAGCCCACGAGACA
+
BABBBFB?ABA?AGGFFGGGGGGHHHHGGHHGHHGHHHHGGGGDDGGGGGFFFGG;FGGGGGGGFGGGGGGGGGGGFFFFFFFFFFFFFFFFFFFFFFFFFFFFFFFFFFFFFFDFFFFFFFFFFFFFFFFFFFFFF-BFFFFFFFFFFB
@M02034:409:000000000-BFKT7:1:1103:15449:10929 1:N:0:27
AAAGTCGAGGTGCCTAAAGTGGCAACCCAGACTGCGATGCAGGTTGGTGGTGTAGAGCTTCCTGTAGCCGCATGGCGTTCGTACTTAAATATGGAACTAACCATTCCAATTTTCGCTGTCTCTTATACACATCTCCGAGCCCACGAGACA
+
CCCCCFBBCCBBGGGGGGGGGGGHHHHGGHHGHHHGGHGGHHHGHHGGFGEFHHHFHHHHHHHHHHHHHGGGGGHHGFGGGGHHHHHGHHHHHHHHHGHHHHHHHHHHHHHHHHGGGGGHHHHHHHHHHHHHHHHFG/DFGGHGGGGGGH
@M02034:409:000000000-BFKT7:1:1103:5296:10931 1:N:0:27
AAAGTCGAGGTGCCTAAAGTGGCAACCCAGACTGGTTCTCGGGTTGGTGGTGTAGAGCTTCCTGTAGCCGCATGGCGTTCGTACTTAAATATGGAACTAACCATTCCAATTTTCGCTGTCTCTTATACACATCTCCGAGCCCACGAGACA
+
CCCCCFCCCCCCGGGGGGGGGGGHHHHGGCHGFCFHHHHH2FGHGGGGFGEAADG5DFGGFHHHHEGFHFGEGGHGEEEEFGGGGHGBGHHHHGBDFFHH?G3GGGHEHGHHHFEFEFEDHHHFF?FHGHFFGFFGDCGCCFHGGGG/E>
@M02034:409:000000000-BFKT7:1:1103:8198:10935 1:N:0:27
AAAGTCGAGGTGCCTAAAGTGGCAACCCAGACTGAGAAGAAGGTTGGTGGTGTAGAGCTTCCTGTAGCCGCATGGCGTTCGTACTTAAATATGGAACTAACCATTCCAATTTTCGCTGTCTCTTATACACATCTCCGAGCCCACGAGACA
+
DDDDDFDBCBBCGGGGGGGGGGGHHHHGGHHGHHFHGHHEGGHHFEEEFGGGHFHBGHHHGHHHFGGFGGGFEGHHFEEGGGHHHHHHHHHHHH3BGHHGGHEGEGHFHHHHHFEGGGEHGHHHFHHHHHHHHHGDE@DGGGHECF/CD?
@M02034:409:000000000-BFKT7:1:1103:5599:10935 1:N:0:27
AAAGTCGAGGTGCCTAAAGTGGCAACCCAGACTCCTCCTCCTGTTGGTGGTGTAGAGCTTCCTGTAGCCGCATGGCGTTCGTACTTAAATATGGAACTAACCATTCCAATTTTCGCTGTCTCTTATACACATCTCCGA
+
AAA1ADAADD1>FGGFGFFFFFFFFAFAFFFGGGHHHCEGGH1FHFGEFEEFHEFFGFHGHFHHGGHHG??ECEGG@AEAEE0?EG@11@BEG11FGHDFF0FFGHHGFHHGGD@EE/EHFHHGGBGFFCHHH>FD?>
@M02034:409:000000000-BFKT7:1:1103:5582:10936 1:N:0:27
AAAGTCGAGGTGCCTAAAGTGGCAACCCAGACTCCTCCTACTGTTGGTGGTGTAGAGCTTCCTGTAGCCGCATG
+
BBCCAFABCDBBGGGFGGGFGGGHHGHGGGHGH3FF23F33ABDAGHEC?E1FGGBDBGFDGFFG5DAFEGGGD
@M02034:409:000000000-BFKT7:1:1103:10714:10938 1:N:0:27
AAAGTCGAGGTGCCTAAAGTGGCAACCCAGACTAGGAGTCCTGTTGGTGGTGTAGAGCTTCCTGTAGCCGCATGGCGTTCGTACTTAAATATGGAACTAACCATTCCAATTTTCGCTGTCTCTTATACACATCTCCGAGCCCACGAGACA
+
CCBCCFCCCCBBGGGGGGGFGGGHHHHGGHHGHHHHHHHHHHHHHHHEFGEFHHHGHHHHHHHHGHHHHGGFGGHHGGGGGFHHHHHHHHHHHHGFHHHGHFHHHHHHHHHHHHGGGGGHHHHHHHHHHHHHHHHHFCGCGGHGGGGGGG
@M02034:409:000000000-BFKT7:1:1103:22469:10939 1:N:0:27
AAAGTCGAGGTGCCTAAAGTGGCAACCCAGACTCATCGTAATGTTGGTGGTGTAGAGCTTCCTGTAGCCGCATGGCGTTCGTACTTAAATATGGAACTAACCATTCCAATTTTCGCTGTCTCTTATACACATCTCCGAGCCCACGAGACA
+
CCCCCFBCCCBCGGGGGGGGGGGHHHHGGHHCFHHHHHFHFFHHFHHGFGGFAEG5FHHGGHHHGFFDFEGEGGFAEEFGFFFHHGHFHHHHFH3DFFHHHF3FEFHDHHHHFFEGGF<GFHHHFHEGHHFGFHHFF@CFDFFGCD?DG?
@M02034:409:000000000-BFKT7:1:1103:13279:10942 1:N:0:27
AAAGTCGAGGTGCCTAAAGTGGCAACCCAGACTAGGCAGCATGTTGGTGGTGTAGAGCTTCCTGTAGCCGCATGGCGTTCGTACTTAAATATGGAACTAACCATTCCAATTTTCGCTGTCTCTTATACACATCTCCGAGCCCACGAGAC
+
BABBBFBBBBBBGGGGGGGGGGGHHHHGGHGGHHHHHHGGHHHHHHHGGGGGHHHGHHHHHHHHGHGHHGGGGGHHGGGGGGHHHHHHHHGHHEFHHHHHHHHHHHHHHHHHHHCEFDFHHHHHFHGHFHHHGHHHGFCGGGHGCCGGG
@M02034:409:000000000-BFKT7:1:1103:19404:10942 1:N:0:27
AAAGTCGAGGTGCCTAAAGTGGCAACCCAGACTAATAATAAGGTTGGTGGTGTAGAGCTTCCTGTAGCCGCATGGCGTTCGTACTTAAATATGGAACTAACCATTCCAATTTTCGCTGTCTCTTATACACATCTCCGAGCCCACGAGACA
+
AAAAAFA?ADA1GGG11GG3FFCFCHGEFEHFHFHFEGGHEGFFFGGEFEAAAGHGHFHHHHHGGFHGFGGEFGFGGGGGGGGHEHGGFHHHHHFFHHFGFHFEGHFDHGHHHHGGGGEGHFHHHHFHHHFHHHFFC/<CCGHGGGCCFF
@M02034:409:000000000-BFKT7:1:1103:18840:10944 1:N:0:27
AAAGTCGAGGTGCCTAAAGTGGCAACCCAGACTCCTCCTCATGTTGGTGGTGTAGAGCTTCCTGTAGCCGCATGGCGTTCGTACTTAAATATGGAACTAACCATTCCAATTTTCGCTGTCTCTTATACACATCTCCGAGCCCACGAGACA
+
BBBBBFBBBBBBGGGGGGGFGFGFCGFGGCHGHHHHGHHHHHGHHHAEFEEFHHHFGHHHHHGFFHHGHGGFGGHHGGGGFEBFGHGHHHHGHF3FCGGEHFFHHHFHFHFHHEEEDGGFHHHHHHEB3FGHHHGHGBGCCGHFC?C/CF
@M02034:409:000000000-BFKT7:1:1103:19889:10944 1:N:0:27
AAAGTCGAGGTGCCTAAAGTGGCAACCCAGACTCCGGATCATGTTGGTGGTGTAGAGCTTCCTGTAGCCGCATGGCGTTCGTACTTAAATATGGAACTAACCATTCCAATTTTCGCTGTCTCTTATACACATCTCCGAGCCCACGAGACA
+
CCCCCFCCCCBBGGGGGGGGGGGHHHHGGHHGHHHGGGGGHHHHHHHGGGGGHHHGHHHHHHHHHHHHHGGFGGHHGGGGGGHHHHHHHHHHHHHHGHHHHHHGHHHHHHHHHHGGGGGHHHHHHHHHGHHHHHGHGDGFGGHGGGGGGH
@M02034:409:000000000-BFKT7:1:1103:13297:10945 1:N:0:27
AAAGTCGAGGTGCCTAAAGTGGCAACCCAGACTAGGCAGCATGTTGGTGGTGTAGAGCTTCCTGTAGCCGCATGGCGTTCGTACTTAAATATGGAACTAACCATTCCAATTTTCGCTGTCTCTTATACACATCTCCGAGCCCACGAGACA
+
CCCCCFCACCCCGGGFGGGGGGGHHHHGGHHGHHHHHHGGHHHHHHHEFGGGHHHFHHHHHHHHHHHHHGGGFGHHGFGGGGHHHHGHHHHHHHFHHGHHHGHHHHHHHHHHHHGGGGGHHHHHGHFHGHHHHHFDE@FCGGHGGGGGGG
@M02034:409:000000000-BFKT7:1:1103:17710:10953 1:N:0:27
AAAGTCGAGGTGCCTAAAGTGGCAACCCAGACTTCTAATCATGTTGGTGGTGTAGAGCTTCCTGTAGCCGCATGGCGTTCGTACTTAAATATGGAACTAACCATTCCAATTTTCGCTGTCTCTTATACACATCTCCGAGCCCACGAGACA
+
CCCCCFCCCCBBGGGGGGGGGGGHHHHGGHHGGHHHHHHHAFHHHHHFFGGFGFH5FHHHHHHHHHHFGFGEEGHFEEGGGGFHHHHGHHHFGH3DGHHHFFBGGHFDHGHHHFEFGGEHHHHHFFHHHFHGHHH2E<CCGGHGGGGGFF
@M02034:409:000000000-BFKT7:1:1103:24035:10953 1:N:0:27
AAAGTCGAGGTGCCTAAAGTGGCAACCCAGACTATTCCTTCGGTTGGTGGTGTAGAGCTTCCTGTAGCCGCATGGCGTTCGTACTTAAATATGGAACTAACCATTCCAATTTTCGCTGTCTCTTATACACATCTCCGAGCCCACGAGACA
+
BBBBBFABDBAAGGGGGGGGGGFHHHHGFHGFFGHHHHFHGFEF2EFGGGEF1EG5FHHHFHHHHGEAFEGEGGGFGGEFFFFHEHHHFHHHEH3DGHGHFHFHFGHHHHHHHHGGGGEGGHHHHGHHFFGFFGGGGBFGGGEFCCCFFF
@M02034:409:000000000-BFKT7:1:1103:23506:10955 1:N:0:27
AAAGTCGAGGTGCCTAAAGTGGCAACCCAGACTAAGAATGAGGTTGGTGGTGTAGAGCTTCCTGTAGCCGCATGGCGTTCGTACTTAAATATGGAACTAACCATTCCAATTTTCGCTGTCTCTTATACACATCTCCGAGCCCACGAGACA
+
BCCCBFCBCCACGGGGGGGGFGGHHHHGGHHGHHHHHHHHHHHHHHGGGGGGHHHGHHGHHHHHHHHHHGGGGGHHGEGGGGHHHHHHHHHHHHHHGHHGHHGHHHHHHHHHHHGGGGGHHHHHHHHHHHHHHHHHGDGFGGHGGGGGGC
@M02034:409:000000000-BFKT7:1:1103:18861:10956 1:N:0:27
AAAGTCGAGGTGCCTAAAGTGGCAACCCAGACTCCTCCTCATGTTGGTGGTGTAGAGCTTCCTGTAGCCGCATGGCGTTCGTACTTAAATATGGAACTAACCATTCCAATTTTCGCTGTCTCTTATACACATCTCCGAGCCCACGAGACA
+
BBBBBFBBBBABGGGFGGGGGGFAGFFGGHGD3GGHHHHHHFFHHHHGGGEFHHGDFHHHHFHHHHHFHGGABFHGEGGGGFCGGGBFFGGHFHF3FHFHHHFFHHHDFGHHHHGGGFGHHHHHHHBGGFHHHHHGD/BCFGHGGGGGFF
@M02034:409:000000000-BFKT7:1:1103:12143:10960 1:N:0:27
AAAGTCGAGGTGCCTAAAGTGGCAACCCAGACTGCTCTGCCGGTTGGTGGTGTAGAGCTTCCTGTAGCCGCATGGCGTTCGTACTTAAATATGGAACTAACCATTCCAATTTTCGCTGTCTCTTATACACATCTCCGAGCCCACGAGACA
+
CCCCCFCCBCBCGGGGGGGGGGGHHHHGGHHGHHHHGHHGHGGFGGFEFGGGFFG5FGHHHHHHHHHHHGGGGGHHFEGGGGHHHHHHHHHHHHFFHHHGHHHHHHHFHHHHHHGGGGAGHHHHHHHHHFHHHHGBC<CFGGHGGC?EGF
@M02034:409:000000000-BFKT7:1:1103:4800:10961 1:N:0:27
AAAGTCGAGGTGCCTAAAGTGGCAACCCAGACT
+
BABBBDAADBBBGGGGGGGGGGGHHHHGGHHGH
@M02034:409:000000000-BFKT7:1:1103:23422:10973 1:N:0:27
AAAGTCGAGGTGCCTAAAGTGGCAACCCAGACTACTCCTACGGTTGGTGGTGTAGAGCTTCCTGTAGCCGCATGGCGTTCGTACTTAAATATGGAACTAACCATTCCAATTTTCGCTGTCTCTTATACACATCTCCGAGCCCACGAGACA
+
AABBBFBBDBBBGGGGGGGGGGFHHHHGEHHGHHHGHHHHGGGFFGGGGGEFFGHDGHHHHHHHHHGFHFGGGGHHGEFGGGHHFHHGHHHHHHEGHHHHHHHGHHHHHHHHHHGGGGGGHHHHHHHFFFHHHHGFG@CCFGHGGGGGGF
@M02034:409:000000000-BFKT7:1:1103:4792:10978 1:N:0:27
AAAGTCGAGGTGCCTAAAGTGGCAACCCAGACTGGGGAGGAGGTTGGTGGTGTAGAGCTTCCTGTAGCCGCATGGCGTTCGTACTTAAATATGGAACTAACCATTCCAATTTTCGCTGTCTCTTATACACATCTCCGAGCCCACGAGACA
+
CCCCBFCCCCABGGGGGGGGGGFGHHHGGGHGHHHHGGGGEEGEHGGEFGEFGHHGGHHHHHHGFGHHHEEFGGHHFGGGEFGHHHFFHHHHHHHGFHGFHHGHHHHHHHHHHHGGGGGGHHHHGHHHFHFHHHGFE/<@CGHGGGGGGF
@M02034:409:000000000-BFKT7:1:1103:8090:10979 1:N:0:27
AAAGTCGAGGTGCCTAAAGTGGCAACCCAGACTCAGCTGCCTGTTGGTGGTGTAGAGCTTCCTGTAGCCGCATGGCGTTCGTACTTAAATATGGGACTAACCATTCCAATTTTCGCTGTCTCTTATACACATCTCCGAGCCCACGAGACA
+
BBBBBFBBBBBBGGG5FGEGGGGFHHHGGGHGHGCFGHHGHHHHFGH2FFEFGFGABGGHFHHHBGGEFFFFGGHFEEEEEEEGHHHHHHFHHH1FFGFGCGFGGHHGHHHHGFGGGGGFHHHHEHFBFGFHFH3??/DCGEGF??CDGC
@M02034:409:000000000-BFKT7:1:1103:4810:10983 1:N:0:27
AAAGTCGAGGTGCCTAAAGTGGCAACCCAGACTGGGGAGGAGGTTGGTGGTGTAGAGCTTCCTGTAGCCGCATGGCGTTCGTACTTAAATATGGAACTAACCATTCCAATTTTCGCTGTCTCTTATACACATCTCCGAGCCCACGAGACA
+
BBBAAFAADA>AGGGFC4FGGFDF4FGGGDHGHHGHGGEGGGG1FFGEFGEGHHHEHHHHHHHHFHHHGGGGGGHHGEGGGGHHHHGGFHFHHGHFGFFHHFFHHHHGHHHHHHGGGGGGHHHHHHEHFGBGCGGBDGC?GGHFGGCGG<
@M02034:409:000000000-BFKT7:1:1103:14027:10984 1:N:0:27
AAAGTCGAGGTGCCTAAAGTGGCAACCCAGACTGATCATACGGTTGGTGGTGTAGAGCTTCCTGTAGCCGCATGGCGTTCGTACTTAAATATGGAACTAACCATTCCAATTTTCGCTGTCTCTTATACACATCTCCGAGCCCACGAGACA
+
CCCCCFCBCCABGGGGFGGGGGFHHHHGGHHGHHHHHHHHHHGHGGGEFGEFGGHDGHHHHHHHHHHHHGGGGGHHGGGGGGHHHHHHHHHHHHGHGHHGHHGHHHHHHHHHHHGGGGGHHHHHHHHHHHGHHHHHECGCGGHGGCGGGF
@M02034:409:000000000-BFKT7:1:1103:24374:10986 1:N:0:27
AAAGTCGAGGTGCCTAAAGTGGCAACCCAGACTCCTTCGCCTGTTGGTGGTGTAGAGCTTCCTGTAGCCGCATGGCGTTCGTACTTAAATATGGAACTAACCATTCCAATTTTCGCTGTCTCTTATACACATCTCCGAGCCCACGAGACA
+
BBBBBFABBBABGGGGGGGGGGGHGHHGGHEFHHHGHHFEAEFHGHHEEFEFGFGDFFFHHGHGFHFFGEGGEGHHF?EFEABGGHHGHHHHHF3FGHHHGFFGFHGFFHHHFEFGGGEGDHHFFFHHHGHHHGGDC>CCFFGFG?DGGG
@M02034:409:000000000-BFKT7:1:1103:7148:10989 1:N:0:27
AAAGTCGAGGTGCCTAAAGTGGCAACCCAGACTCCTATGGAGGTTGGTGGTGTAGAGCTTCCTGTAGCCGCATGGCGTTCGTACTTAAATATGGAACTAACCATTCCAATTTTCGCTGTCTCTTATACACATCT
+
AAABBFBBBBAAGGGFGDGDDB2GGHCEFFGCHHHFCHFHHHDAGGEBFCEFGFF5FDDHHBGFBFGFHGG@EEFC@EEGFAFGGFBBFFHHGD33EGGHHH3BGFH4GFBGHHGGEEEFEDFBDDFFB2FF2F
@M02034:409:000000000-BFKT7:1:1103:22591:10992 1:N:0:27
AAAGTCGAGGTGCCTAAAGTGGCAACCCAGACTTTGCCTAGTGTTGGTGGTGTAGAGCTTCCTGTAGCCGCATGGCGTTCGTACTTAAATATGGAACTAACCATTCCAATTTTCGCTGTCTCTTATACACATCCCGAGCCCACGAGACAG
+
BBBBBFBABBBBGGGB4BGGGGGCFHFGFGHGGGHGHHHDHGGHHHGGGGGGHHH5GHHHHFHHHHHHHGGGGGHGGGGGGGGHHFHHBF4GHFGF3FGFHG3FGHFFFFGHHGEEEAEFHFGHEGGHGHHHFHHAC/BCGFGCCDGGGH
@M02034:409:000000000-BFKT7:1:1103:27581:10992 1:N:0:27
AAAGTCGAGGTGCCTAAAGTGGCAACCCAGACTGTTCAGACTGTTGGTGGTGTAGAGCTTCCTGTAGCCGCATGGCGTTCGTACTTAAATATGGAACTAACCATTCCAATTTTCGCTGTCTCTTATACACATCTCCGAGCCCACGAGACA
+
ABBBAFABBBA?GGGGGGGGGGGHHGHGGGHGFHFF5GFFFFHFGGFEFGFGGHHGFHHHFHHHGHHGHGGFFGHHEEEGFFGHHHHGFHHHFFEDHGHHHHHGHHHBHHHHHHGGGGGHHGHHHHFHEGFHHHGHD@@/BEHGCD@DDG
@M02034:409:000000000-BFKT7:1:1103:10006:10995 1:N:0:27
AAAGTCGAGGTGCCTAAAGTGGCAACCCAGACTCCGCCTCATGTTGGTGGTGTAGAGCTTCCTGTAGCCGCATGGCGTTCGTACTTAAATATGGAACTAACCATTCCAATTTTCGCTGTCTCTTATACACATCTCCGAGCCCACGAGACA
+
BBBBBFABBBABGGGG4BGGGGGHHGHGGHHGGHHGGGGGHGHHHHHGGGEGHHHAGHHHHHHHHHHHHGGEFGHHGEGGGGEHHHHFFHGHHHFHGHHFHHGHHHGGHGHHHHGGGGGFFGHHHHGHGHFHHHHHD>@CGGHGGGGDGF
@M02034:409:000000000-BFKT7:1:1103:13449:10997 1:N:0:27
AAAGTCGAGGTGCCTAAAGTGGCAACCCAGACTCATCCGCAGGTTGGTGGTGTAGAGCTTCCTGTAGCCGCATGGCGTTCGTACTTAAATATGGAACTAACTATTCCAATTTTCGCTGTCTCTTATACACATCTCCGAGCCCACGAGACA
+
CCCCCFBBCCCCGGGFBGGFGGGHHHHGGHHGHHHHHHGGGGGHHHGFGGFFHHGEGHHHHHHHHHHHHGGGGGHHGGGGGGHHHHHHHHHHHHFGFHHHHHHHHHGHHHHHHHGGGGGHHHHHHHFHHFFHHHGGG<CCGGHGGGGGGG
@M02034:409:000000000-BFKT7:1:1103:13208:11001 1:N:0:27
AAAGTCGAGGTGCCTAAAGTGGCAACCCAGACTCATAATAAGGTTGGTGGTGTAGAGCTTCCTGTAGCCGCATGGCGTTCGTACTTAAATATGGAACTAACCATTCCAATTTTCGCTGTCTCTTATACACATCTCCGAGCCCACGAGACA
+
BBBBBFBBBBBBGGGGGGGGGGGHHHHGEHGGHHGHHHHHHGHGHHGFGGEGHHHGHHHHHHHHHHHHHGGGGGHHGGGGGGHHHHHHHHHHHHGHHHGHHHGHHHHHHHHHHHGGGGGGHHHHFHHHHHGHHGHHGCGGGGHGGGGFGB
@M02034:409:000000000-BFKT7:1:1103:22575:11001 1:N:0:27
AAAGTCGAGGTGCCTAAAGTGGCAACCCAGACTTTGCCTAGTGTTGGTGGTGTAGAGCTTCCTGTAGCCGCATGGCGTTCGTACTTAAATATGGAACTAACCATTCCAATTTTCGCTGTCTCTTATACACATCCCGAGCCCACGAGACAG
+
BBBBBFBBBBABGFGGGFGGGGGHHHHGGHHGHHHHHHHHHHHHHHHGFEEFGHFDEHHHHGHHHHHHHGGGGGHHGGGGGGGHHHHHHHHHHGHHGHHGGFHHHHGHHHHHHHEGGGGFHHHHHHGHEHGHCFGCAC?>AHGGCD?AH?
@M02034:409:000000000-BFKT7:1:1103:13319:11021 1:N:0:27
AAAGTCGAGGTGCCTAAAGTGGCAACCCAGACTTGTCCGGCGGTTGGTGGTGTAGAGCTTCCTGTAGCCGCATGGCGTTCGTACTTAAATATGGAACTAACCATTCCAATTTTCGCTGTCTCTTATACACATCTCCGAGCCCACGAGACA
+
CCCCCFBCCCCCGGGFFGGGGGGHHHHGGHHGHHHHHHGGGGGGGGGGGGEGHHHGHHHHHHHHHHHHHGGFGGHHGGGGGGHHHHHHHHHHHHFGHHHGHHHHHHHHHHHHHHGGGGDHHHHHHHFHHHHFGHHFGCGGGGHGGGGGGF
@M02034:409:000000000-BFKT7:1:1103:19068:11023 1:N:0:27
AAAGTCGAGGTGCCTAAAGTGGCAACCCAGACTGGGCATGTGGTTGGTGGTGTAGAGCTTCCTGTAGCCGCATGGCGTTCGTACTTAAATATGGAACTAACCATTCCAATTTTCGCTGTCTCTTATACACATCTCCGAGCCCACGAGACA
+
BBBBBFBADB>ACGGFEFGDGGFHGHHGDEGGHHHCGHGHAFBGFGGEFABFGHHFHGHHHHHHGHHFHGGGGGHHGEGFGGHHHHGFFHHHHHDGFHHHHHHGHHHHHGHHHHEGGGGHHHGHGHGFDGFHHHGHGBB@CGGGCGGGGF
@M02034:409:000000000-BFKT7:1:1103:16703:11026 1:N:0:27
AAAGTCGAGGTGCCTAAAGTGGCAACCCAGACTTCGCAGTCTGTTCGTGGTGCAGAGCTTCCTGTAGCCGCATGGCGTTCGTACTTAAATATGGAACTAACCATTCCAATTTTCGCTGTCTCTTATACACATCTCC
+
AAA3ABAAD?>AFGGGGGGGGGFGGHHAFF2F3DA2AA2EBA5D552BC?A133D51B3G5BGB5555AAE>EEGFEB/F?E2?GHGBFGFBD333B@33FFGHHFG44?BFGG/EFE???GH2BB222B1?F1GF
@M02034:409:000000000-BFKT7:1:1103:10504:11041 1:N:0:27
AAAGTCGAGGTGCCTAAAGTGGCAACCCAGACTGCGACTTCGGTTGGTGGTGTAGAGCTTCCTGTAGCCGCATGGCGTTCGTACTTAAATATGGAACTAACCATTCCAATTTTCGCTGTCTCTTATCACATCTCCGAGCCCACGAGACAG
+
CCCCCFBABCBCGGGGBFGFGGFHHHHGGHHGHHHGGGGGHGGGGGGEFGEFHHHGHHHHHHHHHHHHHGGEFGHHGGGGGFHHHHHHHHHHHHGHGHHHHHHHHHHHHHHHHHGGGGGGHHHHHHHHHGHHHHHGGGGGGHGGGGGGHH
@M02034:409:000000000-BFKT7:1:1103:19152:11042 1:N:0:27
AAAGTCGAGGTGCCTAAAGTGGCAACCCAGACTACGCATAAGGTTGGTGGTGTAGAGCTTCCTGTAGCCGCATGGCGTTCGTACTTAAATATGGAACTAACCATTCCAATTTTCGCTGTCTCTTATACACATCTCCGAGCCCACGAGACA
+
CCCCCFBABCABGGGGGGGGGGGHGHHGGHFGHHHGCFGG5FGFGFGFFGGGHHH5GHHHHHHHHHHHHGGGGGHHGGGGGGGHHHHHHHHHHHHHHHHHHHHHHHHHFHHHHHGGGGGHHHHHHHHHFHHHHHHGF@CCCGHGGGGGG<
@M02034:409:000000000-BFKT7:1:1103:21151:11042 1:N:0:27
AAAGTCGAGGTGCCTAAAGTGGCAACCCAGACTTTGTTGCCGGTTGGTGGTGTAGAGCTTCCTGTAGCCGCATGGCGTTCGTACTTAAATATGGAACTAACCATTCCAATTTTCGCTGTCTCTTATACACATCTCCGAGCCCACGAGACA
+
BBBBBFBABBBBGGGB4FGGGGGHHHHGGHDGHHHHHHHHHGEGGGGGGGGFHHHFGHHHHHHHHHHHHGGFFGHHGGGGGGHHHHFFGHHHHHGHFHHHHHHHGHHHHHHHHHGGGGGHHHGHHHHHHHHHFHGHGDGGGGHGGGGGGC
@M02034:409:000000000-BFKT7:1:1103:2656:11042 1:N:0:27
AAAGTCGAGGTGCCTAAAGTGGCAACCCAGACTGCT
+
BBABBFBBBBAAGGGAFEGFGGGHHGFFGHGCG335
@M02034:409:000000000-BFKT7:1:1103:18372:11054 1:N:0:27
AAAGTCGAGGTGCCTAAAGTGGCAACCCAGACTTCGAAGCCTGTTGGTGGTGTAGAGCTTCCTGTAGCCGCATGGCGTTCGTACTTAAATATGGAACTAACCATTCCAATTTTCGCTGTCTCTTATACACATCTCCGAGCCCACGAGACA
+
AACCCFBCCCBCGGGGGGGGGGGHHHHGGHHGHHHGHHGGHHHHHHHEFGEFHHHGHHHHHGHHHHHHHGGFGGHHGGGGGGCGHHHHHHHHHHHHGHHGHGHHHHHHHHHHHHFGGGGHHHGHHHHHHHHGHHHGG@GGGGHGGGGGGC
@M02034:409:000000000-BFKT7:1:1103:9105:11055 1:N:0:27
AAAGTCGAGGTGCCTAAAGTGGCAACCCAGACTCAGTATGGTGTTGGTGGTGTAGAGCTTCCTGTAGCCGCATGGCGTTCGTACTTAAATATGGAACTAACCATTCCAATTTTCGCTGTCTCTTATACACATCTCCGAGCCCACGAGACA
+
CCCCCFCBCCCBGGGBBFGGGGGHHHHGGHHGHHHHGHHHHHHHGHHEFGEGHHHEGHHHHHHHHHHHHGGEGGHHGGGGGGGHGHHGHHHHHHHHHHHHHHHGHHGGHHHHHHGGGGGHHHHHGHHHHHEHGHHGDCGGGGHGGGGFGF
@M02034:409:000000000-BFKT7:1:1103:8985:11058 1:N:0:27
AAAGTCGAGGTGCCTAAAGTGGCAACCCAGACTAAGAATCAGGTTGGTGGTGTAGAGCTTCCTGTAGCCGCATGGCGTTCGTACTTAAATATGGAACTAACCATTCCAATTTTCGCTGTCTCTTATACACATCTCCGAGCCCACGAGACA
+
BBBBBFBBBBABGGGGGGGGGGGGHHGFGHHGHHHGHHHGHHCHHHGAFEEFGFG5FGFHHHHHHHGHHGGEEGHHGEFEFEBGGHFFGHHHHGB3FGFGGHHFGHHFHHGHHGGGGGEFGHHHEHHHGGDFGHHFGCGGCGHGGGFDGF
@M02034:409:000000000-BFKT7:1:1103:12652:11060 1:N:0:27
AAAGTCGAGGTGCCTAAAGTGGCAACCCAGACTAGTAGGCAGGTTGGGGGTGTAGAGCTTCCTGTAGCCGCATGGCGTTCGTACTTAAATATGGAACTAACCATTCCAATTTTCGCT
+
AAABAFAADDAAFGGGG4GDGGCHHHGFGHFDHHH5DHCFFE?GHH?2AEAAEBE5GGGGFFFBB@FFFAE/E?CFEECGGE0/FGHBHDF4GF??EEGBCF3BDBF4EGFGHG?/C
@M02034:409:000000000-BFKT7:1:1103:23073:11061 1:N:0:27
AAAGTCGAGGTGCCTAAAGTGGCAACCCAGACTCCTACGGCTGTTGGTGGTGTAGAGCTTCCTGTAGCCGCATGGCGTTCGTACTTAAATATGGAACTAACCATTCCAATTTTCGCTGTCTCTTATACACATCTCCGAGCCCACGAGACA
+
CCCCCFB@DCBCGGGGEGGFGGGHHHHGGHAGHHHHHHGGGGGHHHHGGGGGHHHGHHHHHHHHHGHHHGGEEGHHGGGGGGGHHHHEHHHHHHFHHHHHHHGGHHHHHHHHHHEGGGGGHGHHHHFHGHHHHHFDG?DFGGEGGGCGGB
@M02034:409:000000000-BFKT7:1:1103:13434:11062 1:N:0:27
AAAGTCGAGGTGCCTAAAGTGGCAACCCAGACTAATAAGGAGGTTGGTGGTGTAGAGCTTCCTGTAGCCGCATGGCGTTCGTACTTAAATATGGAACTAACCATTCCAATTTTCGCTGTCTCTTATACACATCTCCGAGCCCACGAGACA
+
CCCCCFCCBCCCGGGGFGGGGGGHHHHGGHHGHHHHHHHHGHGGHHGFFGGGHHHGHHHHHHHHHHHHHGGGGGHHGGGGGGHHHHHGHHHHHHHHHHHHHHHGHHHHHHHHHHGGGGGHHHHHHHHHHHHHHHGHGFGDGGGGGGGGGF
@M02034:409:000000000-BFKT7:1:1103:7226:11066 1:N:0:27
AAAGTCGAGGTGCCTAAAGTGGCAACCCAGACTAATAATCCGGTTGGTGGTGTAGAGCTTCCTGTAGCCGCATGGCGTTCGTACTTAAATATGGAACTAACCATTCCAATTTTCGCTGTCTCTTATACACATCTCCGAGCCCACGAGAC
+
BABBBFBBBBAAGGGFFFGFGGGHHHHFFHHGHHHHHHHHHGGEGGEFFGEFHHHFFHHHHHHHHHHHHGEEFGHHGGGGGFHHHHGGHHFHHHHFHHGHHHGHHHFFGGHHHHGGGGGGGHHHHHHHGHHHHHGHG/CCDGGGGGGGG
@M02034:409:000000000-BFKT7:1:1103:23093:11067 1:N:0:27
AAAGTCGAGGTGCCTAAAGTGGCCACCCAGACTAATCATAAGGTTGGTGGTGTAGAGCTTCCTGTAGCCGCATGGCGTTCGTACTTAAATATGGAACTAACCATTCCAATTTTCGCTGTCTCTTATACACATCCTCCGAGCCCACGAGAC
+
BABBBFBBBBABGGGGGGGGGGFHHGHGGHHF3GGGHHHGHHGGGHGGFGGGHHHFGHGHHHHHHHHHHGGFEGHHGGGGGGHHHHHFHGGFFHFGFGFFHHFFGFHEFGHHHHGGGGGHHGHH4GDHGFFHHGHHEE//CCGHGG/CDE
@M02034:409:000000000-BFKT7:1:1103:17059:11069 1:N:0:27
AAAGTCGAGGTGCCTAAAGTGGCAACCCAGACTACGAAGAATGTTGGTGGTGTAGAGCTTCCTGTAGCCGCATGGCGTTCGTACTTAAATATGGAACTAACCATTCCAATTTTCGCTGTCTCTTATACACATCTCCGAGCCCACGAGACA
+
CCBCCFBABBBCGGGBFGGGGFGHHHHGGHHGHHHGGHGGHFGFGHHFGGFGHGHFHHHHHHHHHHGHGGGCGGHHGGGGGGFHHHDFFGHGHHFGHGGFGHHGHGGHHHHHHHEGGGGGHFHHFHHHHHHGHGGFG/CC?GHGFGGFE?
@M02034:409:000000000-BFKT7:1:1103:15063:11074 1:N:0:27
AAAGTCGAGGTGCCTAAAGCGGCAACCCAGACTAATAAGAAGGTTGGTGGTGTAGAGCTTCCTGTAGCCGCATGGCGTTCGTACTTAAATATGGAACTAACCATTCCAATTTTCGCTGTCTCTTATACACATCTCCGAGCCCACGAGACA
+
BABCCFC?DBABGGGFFGGGGGGGGHHGGHHGHHHHHHHGGGHGHHGGGGGFHHHFGHHHHHHHHHHHHGGGGGHHGGGGGGHHHHHGHHHHHHGHHHHHHGHHHHHHHHHHHHGGGGGHHHHHGHHHGHHHGHHGGCFGGGHGGGGGGF
@M02034:409:000000000-BFKT7:1:1103:6935:11074 1:N:0:27
AAAGTCGAGGTGCCTAAAGTGGCAACCCAGACTAGGAATAATGTTGGTGGTGTAGAGCTTCCTGTAGCCGCATGGCGTTCGTACTTAAATATGGAACTAACCATTCCAATTTTCGCTGTCTCTTATACACATCTCCGAGCCCACGAGACA
+
AABCBFBBBCBCGGGGGGGGGGGHHHHGGGDGHHHHGHHHHHHHHHHEFGEFHHHGHHHHHHHHGHHHHGEEFGHGGGGGGGHHHHFGGHHHHGHHGGFGHHGHHHGHHGHHHHGGGGGGHHHHFHHHFGFGHHGHF<DDGGHEGGGGG?
@M02034:409:000000000-BFKT7:1:1103:4763:11081 1:N:0:27
AAAGTCGAGGTGCCTAAAGTGGCAACCCAGACTGAGC
+
?AAAAD>>>DAAGFGFF1BDF1BGHHHEAAGGG111B
@M02034:409:000000000-BFKT7:1:1103:23837:11083 1:N:0:27
AAAGTCGAGGTGCCTAAAGTGGCAACCCAGACTAGGATGACTGTTGGTGGTGTAGAGCTTCCTGTAGCCGCATGGCGTTCGTACTTAAATATGGAACTAACCATTCCAATTTTCGCTGTCTCTTATACACATCTCCGAGCCCACGAGACA
+
BABBBFBBBBBBGGGEGGGGGGGHHHHGEGHGHHHHHHHHHHHHHHHGGGGGHHHFGHHHHHHHHHHHHGGGGGHHEFGGGGHHHHHGHHHHHHHHGHHGHHHHHHHHHHHHHHGGGGGHHHHHHHHHGHGHHHHFF/DCGGHGGGGGGC
@M02034:409:000000000-BFKT7:1:1103:16987:11085 1:N:0:27
AAAGTCGAGGTGCCTAAAGTGGCAACCCAGACTAATAATCAGGTTGGTGGTGTAGAGCTTCCTGTAGCCGCATGGCGTTCGTACTTAAATATGGAACTAACCATTCCAATTTTCGCTGTCTCTTATACACATCTCCGAGCCCACGAGAC
+
BBCCCFCBCCBCGGGGGGGGGGGHHHHGFEHGHFFHFHHFGHHHHHGGGGGGHHHFGHHHHHHHHGHHHGGGGGHHGGGGGGFFGHHGFHGHHHHHHHHHHHHGHHGHFGHHHHEEFFGHHHHHGHHHGGHHHHFGD@/@DGHGGC?<C
@M02034:409:000000000-BFKT7:1:1103:17150:11085 1:N:0:27
AAAGTCGAGGTGCCTAAAGTGGCAACCCAGACTGATTGTAATGTTGGTGGTGTAGAGCTTCCTGTAGCCGCATGGCGTTCGTACTTAAATATGGAACTAACCATTCCAATTTTCGCTGTCTCTTATACACATCTCCGAGCCCACGAGACA
+
BBBBBFBB@BBBGGGGGGGGGGGHHHHGEGGCHHFGHHHHHFFGGHHEFGGGHHHDGHHHHHHHHHFHHGGGFGHHGGGFGEGHGHG3GGBGHHDEFHHFHFGFGHHFHGGHHHEGGEFHHHHH?F4B4FDGHHHGD/@DCGHGGFCAEG
@M02034:409:000000000-BFKT7:1:1103:17063:11087 1:N:0:27
AAAGTCGAGGTGCCTAAAGTGGCAACCCAGACTACGAAGAATGTTGGTGGTGTAGAGCTTCCTGTAGCCGCATGGCGTTCGTACTTAAATATGGAACTAACCATTCCAATTTTCGCTGTCTCTTATACACATCTCCGAGCCCACGAGACA
+
AABBBFBBBBABGGGGGGGGFFGHGHHAAGHGGHHGCGGGHHGHHHAEFGEFHHHFHHHHHHHHHHHHHGGCFGHHGGGGGGHHHHGFHHHHHHFHFHHHHGFGHHHHHGHHHH/?E/EFHFHHHGHDFG2GCGGFDC?DGGGFF?D//<
@M02034:409:000000000-BFKT7:1:1103:11164:11090 1:N:0:27
AAAGTCGAGGTGCCTAAAGTGGCAACCCAGACTTATAATTGTGTTGGTGGTGTAGAGCTTCCTGTAGCCGCATGGCGTTCGTACTTAAATATGGAACTAACCATTCCAATTTTCGCTGTCTCTTATACACATCTCCGAGCCCACGAGACA
+
BABBBFBABBBBGGGGFFFGGGGHHHHGCHHGHHHHHHHGHHHHHHHEGGGGHHHFHHHHHHHHHHHHHGGEFGHHGGGGGGHHHHHHHHHHHHGFHHHHHHHHHHGHGGHHHFFFGGGGHHHHFHGHBGGFGHGHG/@@FGFGGGGGDC
@M02034:409:000000000-BFKT7:1:1103:7030:11094 1:N:0:27
ACAGTCGAGGTGCCTAAAGTGGCAACCCAGACTGTGGATTGTGTTGGTGGTGTAGAGCTTCCTGTAGCCGCATGGCGTTCGTACTTAAATATGGAACTAACCATTCCAATTTTCGCTGTCTCTTATACACATCTCCGAGCCCACGAGAC
+
A3>AABAAB@ABGGGGGGGEFFFGHHHEGGHGHGHHHHFGFFCGFEGAAEEFFGH5A5FGAFGHFFGFGGG0EEGFGEFEFEEGHGD3BF4BFFBBFGFEGGBGFGFB4B3GGGEGGGGG4FGHGHHFDH22GBFF?/B/@/</<<C/E
@M02034:409:000000000-BFKT7:1:1103:26372:11097 1:N:0:27
AAAGTCGAGGTGCCTAAAGTGGCAACCCAGACTCCGCCGCGTGTTGGTGGTGTAGAGCTTCCTGTAGCCGCATGGCGTTCGTACTTAAATATGGAACTAACCATTCCAATTTTCGCTGTCTCTTATACACATCTCCGAGCCCACGAGACA
+
CCCCCFBABCACGGGFGGGGGGGHHHHGGHHGHHHGGGGGGGGGHHHGGGGGHHHBGGHHHHHHHHHHHGGGGGHHGGGGGGHHHHHHHHHHHHGHHHHHHHHHHHHHHHHHHHGGGGGHHHHHHHHHHHHHHHHHGCFGGGHGGGGGGB
@M02034:409:000000000-BFKT7:1:1103:5226:11098 1:N:0:27
AAAGTCGAGGTGCCTAAAGTGGCAACCCAGACTAATCAGAGTGTTGGTGGTGTAGAGCTTCCTGTAGCCGCATGGCGTTCGTACTTAAATATGGAACTAACCATTCCAATTTTCGCTGTCTCTTATACACATCTCCGAGCCCACGAGACA
+
AABBBFBABBBBGGGGFGGGGGGHHHHGGHGGHGHFGGG3FHEDAFF22AE11BD55DA35FFFFFF5EEGEGGF1>B>FA>?FFGHB@GHB@@33B@FH313BBEHBDGFHE?>EGD<FBFFF4B4FBGGCGGFBF<?CCGGG@C/CE<
@M02034:409:000000000-BFKT7:1:1103:17691:11101 1:N:0:27
AAAGTCGAGGTGCCTAAAGTGGCAACCCAGACTCCTATGGTTGTTGGTGGTGTAGAGCTTCCTGTAGCCGCATGGCGTTCGTACTTAAATATGGAACTAACCATTCCAATTTTCGCTGTCTCTTATACACATCTCCGAGCCCACGAGACA
+
CCCCCFABCCCCGGGGGGGGGGGHHHHGGHHGHHHHHHHHEFEEHHHGGGGFGHHAFGHHHHHHHHHGHGGEEGHFFFGGGGHHHHHGHHHHHH3GGHHHFHFGFHGFHHHHHHEGGGGHHHHHGHFHHHHHHHFDF<BCGGHGGFGGGF
@M02034:409:000000000-BFKT7:1:1103:3354:11102 1:N:0:27
AAAGTCGAGGTGCCTAAAGTGGCAACCCAGACTAAGAAGGATGTTGGTGGTGTAGAGCTTCCTGTAGCCGCATGGCGTTCGTACTTAAATATGGAACTAACCATTCCAATTTTCGCTGTCTCTTATACACATCTCC
+
BBBBBFBBBBABGGGGFFGFGGGHHHHGFGGEHBHFAD3A2BFHFHEECEFEH3F5FBBGBGFHHD5BFEEEEBB?EEEF1B?GGGHGFGFEHG33FGF3B?3B3F?444BFGE>EE//B??FG?G4F?G2??F?D
@M02034:409:000000000-BFKT7:1:1103:21276:11103 1:N:0:27
AAAGTCGAGGTGCCTAAAGTGGCAACCCAGACTATTGCGACGGTTGGTGGTGTAGAGCTTCCTGTAGCCGCATGGCGTTCGTACTTAAATATGGAACTAACCATTCCAATTTTCGCTGTCTCTTATACACATCTCCGAGCCCACGAGACA
+
BBBBBFBABBBBGGGGGGGGGGGHHHHGGHHGHHHHHHGGGGGFGGGGGGGGHHHFHHHHHHHHHHHGHGGGGGHHGGGGGGHHHHHHFHHHHHHHGHHHHHHGHHHHFGHHHHGGGGGHHGHHBHHHHHHHHHHHG?DFGGHGGGGGGF
@M02034:409:000000000-BFKT7:1:1103:26259:11107 1:N:0:27
AAAGTCGAGGTGCCTAAAGTGGCAACCCAGACTAAGGGGAGTGTTGGTGGTGTAGAGCTTCCTGTAGCCGCATGGCGTTCGTACTTAAATATGGAACTAACCATTCCAATTTTCGCTGTCTCTTATACACATCTCCGAGCCCACGAGAC
+
BBBBBFBBBBBBFGGB4GGGGGGGHHHEAGEFHFFGFHGFGGFHHHHEEFEFHHH5FFHHHHHHHHHHHGGGEGHHGGGGGGBGHHFFFGGHHGFFHHEGHHHGHHHB4FGGHHGGGGFHHHHHHHGHGFGHHGHFG?GGGGHGGGGGD
@M02034:409:000000000-BFKT7:1:1103:28186:11108 1:N:0:27
AAAGTCGAGGTGCCTAAAGTGGCAACCCAGACTCCGTTTCCTGTTGGTGGTGTAGAGCTTCCTGTAGCCGCATGGCGTTCGTACTTAAATATGGAACTAACCATTCCAATTTTCGCTGTCTCTTATACACATCTCCGAGCCCACGAGAC
+
A3>>ADAABBAAGGGGGGGGBECCHHH?FGAFCACEHHFHFGDGGEEEGGEFGHHAFGHHHGHFGFHHHGGGGGHHGGGGEGGHEHH3GHDDEBBEGHG3FHFGHHDEFGGGHHCGGGEGHHHFHHGF2GGFBFFGG/B@DGEGG?<DA
@M02034:409:000000000-BFKT7:1:1103:3334:11110 1:N:0:27
AAAGTCGAGGTGCCTAAAGTGGCAACCCAGACTAAGAAGGATGTTGGTGGTGTAGAGCTTCCTGTAGCCGCATGGCGTTCGTACTTAAATATGGAACTAACCATTCCAATTTTCGCTGTCTCTTATACACATCTCCGAGCCCACGAGAC
+
ABABBFCBCCABGGGGGGGGGGFHHHGGGHHGHHHHHHHHAFHHHHHGGGGGHHHDGHHHHHHHHHHHHGGGGGHHEFGGGFGHHHFFHHHHHHGGGHGFGHGGHHGHHHHHHHGGGGGHHHHHHHFHFGFFHH?GE/CCFFHGGGGGG
@M02034:409:000000000-BFKT7:1:1103:2369:11118 1:N:0:27
AAAGTCGAGGTGCCTAAAGTGGCAACCCAGACTGCTATGAATGTTGGTGGTGTAGAGCTTACTGTAGCAGCA
+
BBBBBFBBBBABFGGGFGGGGGGHHHHGGGGGFFGHHHHBFGGGHGHFGGGFHHH5GHHH5BFH5DAF53BA
@M02034:409:000000000-BFKT7:1:1103:17696:11119 1:N:0:27
AAAGTCGAGGTGCCTAAAGTGGCAACCCAGACTCCTATGGTTGTTGGTGGTGTAGTGCTTCCTGTAGCCGCATGGCGTTCGTACTTAACTATG
+
AAA1AFAAD?AAB1GFG1FAAF0FGHGGGHFGHGHHBHF1ADEEGFFEG/BAE1F2BFFGGCGHH2FFHGCCAEFGGGGGGGEEGH211B1FF
@M02034:409:000000000-BFKT7:1:1103:11719:11122 1:N:0:27
AAAGTCGAGGTGCCTAAAGTGGCAACCCAGACTAAGGCTGTGGTTGGTGGTGTAGAGCTTCCTGTAGCCGCATGGCGTTCGTACTTAAATATGGAACTAACCATTCCAATTTTCGCTGTCTCTTATACACATCTCCGAGCCCACGAGACA
+
AABBAFBABDA4FGGGGGGGGGGHHHHG2GHGHHFHHHHHHHHGGGGGFGEGHHHHHGHFHHHHGGHHHGG0EFCFEGGEDFHHGHHFHHHGHHDGGHFGFH3FHFFEGHHHHFEFGGGHGFHGGGHHGCBHGH?BDCC/CFEGG?@DD<
@M02034:409:000000000-BFKT7:1:1103:7836:11132 1:N:0:27
AAAGTCGAGGTGCCTAAAGTGGCAACCCAGACTATGAAGCAGGTTGGTGGTGTAGAGCTTCCTGTAGCCGCATGGCGTTCGTACTTAAATATGGAACTAACCATTCCAATTTTCGCTGTTCTTATACACATCTCCGAGCCCACGAGACAG
+
BABBBFBBDBBBGGGGGFGGGGGHGHHGDHHGGHGGFFHHHHHHHHGGGGGGGHH5GFHHHHHHHGHHHGCEFGHHGGGGFFGHHHHGFHHHHHBDFHGHHHGHHHGGHHHHHHGGGGGGGHHGHFFGFDGGHHHGCGGGGHGGCCGGHH
@M02034:409:000000000-BFKT7:1:1103:17749:11132 1:N:0:27
AAAGTCGAGGTGCCTAAAGTGGCAACCCAGACTGCGCAGTATGTTGGTGGTGTAGAGCTTCCTGTAGCCGCATGGCGTTCGTACTTAAATATGGAACTAACCATTCCAATTTTCGCTGTCTCTTATACACATCTCCGAGCCCACGAGACA
+
BBBBBFBBBBABGGGGGGGGGGABGHHDGHHEHHHGGGGFHDGGHHHGGGEFGHHAFHHHHHHHHHHHHGGGFGHHGFGGEEGHGHGFGHHHHGBFGHHHHHHHHHHHHGHHHHEGGGGHHHHHHHHHFHFHGGFGG@GCGG/FGGGGGC
@M02034:409:000000000-BFKT7:1:1103:13086:11138 1:N:0:27
AAAGTCGAGGTGCCTAAAGTGGCAACCCAGACTCGTACGCAGGTTGGTGGTGCAGAGCTTCCTGTAGCCGCATGGCGTTCGTACTTAAATATGGAACTAACCATTCCAATTTTCGCTGTCTCTTATACACATCTCCGAGCCCACGAGACA
+
BABCCFCCCBBCGGGGGGGGGGGHHHHGGHHGHHGHGGGGGFGHHHGFFGEG3BG5FGHHHHHHHHHHHGGGGGHHGFGGGGHHHHHHHHHHHHFGFHHHHHHHHHHHGHHHHHGGGGGHHHHHHHGGHFHHHHHHG?FDGGHGGFGDFB
@M02034:409:000000000-BFKT7:1:1103:12080:11145 1:N:0:27
AAAGTCGAGGTGCCTAAAGTGGCAACCCAGACTTATAATGATGTTGGTGGTGTAGAGCTTCCTGTAGCCGCATGGCGTTCGTACTTAAATATGGAACTAACCATTCCAATTTTCGCTGTCTCTTATACACATCTCCGAGCCCACGAGAC
+
A?ABAFBADB2AGGGFFGGGGGGGGGHGGHHGHHDGHFDFFGEDGHF2FGEFGFHBFGHHHHGHHFHFHFGFGGHFEEGEGEFHHH4FDGGFHH3FFHFGFHFGHHHGHGHHHF@EFGGHHHHHEGEFDE?CHGDFE@@CC/<F?DGFF
@M02034:409:000000000-BFKT7:1:1103:26564:11149 1:N:0:27
AAAGTCGAGGTGCCTAAAGTGGCAACCCAGACTACGTCGCGTGTTGGTGGTGTAGAGCTTCCTGTAGCCGCATGGCGTTCGTACTTAAATATGGAACTAACCATTCCAATTTTCGCTGTCTCTTATACACATCTCCGAGCCCACGAGACA
+
BBBBBFABBBBBGGGGGGGFGGAGHHHGGHHGHHHGHHGGGGGGHHHEGGEFHHHDGHHHHHHHHHHHHGGFEGHHEEFGGGHHHHGGGHGHHHBGFHHHHHHHGHHHHGHHHHGGGGGGHFHHHHHHGHDGHHHHE?FDGGHGGGGGGC
@M02034:409:000000000-BFKT7:1:1103:9051:11158 1:N:0:27
AAAGTCGAGGTGCCTAAAGTGGCAACCCAGACTAATACTCAGGTTGGTGGTGTAGAGCTTCCTGTAGCCGCATGGCGTTCGTACTTAAATATGGAACTAACCATTCCAATTTTCGCTGTCTCTTATACACATCTCCGAGCCCACGAGACA
+
AABCBFCABCCCGGGGGGGGGGGHHHHGGHHGHHGHHHH3GGHAFGEEAEEFCFGADGGH5GHHDFGFGEGGFGGHGGGGGGCGGHHFHHHHHHFBHHHHFGEFFFHBFHFFHH?FFGEGGHGHFE4?FC2GGHH2D/@FCCGGC@DDGF
@M02034:409:000000000-BFKT7:1:1103:7572:11172 1:N:0:27
AAAGTCGAGGTGCCTAAAGTGGCAACCCAGACTCAGATGAAGGTTGGTGGTGTAGAGCTTCCTGTAGCCGCATGGCGTTCGTACTTAAATATGGAACTAACCATTCCAATTTTCGCTGTCTCTTATACACATCTCCGAGCCCACGAGACA
+
BBCCBFBCCCCCGGGGFGGFFGGHHHHGGHHGHHHHHHHDDFHHHHGGGGGGHHHGHHHHHHHHHHHHHGGGGGHHGGGGGGHHHHHHFHHHHHHHHHHHGHHHHHGHFHHHHEGGGGGHHHHHHHGHGHFHHGHGD/CDGGHGG?DGGC
@M02034:409:000000000-BFKT7:1:1103:3734:11176 1:N:0:27
AAAGTCGAGGTGCCTAAAGTGGCAACCCAGACTACTGAGCATGTTGGTGGTGTAGAGCTCCTGTAGCCGCATGGCGTTCGTACTTAAATATGGAACTAACCATTCCAATTTTCGCTGTCTCTTATACACATCTCCGAGCCCACGAGACAG
+
AAAAAFAA@DAAFGGGGGGGGGAEFHHAGHHGGHHFHHFBFFGGGHHGGGEFGHHBDHHGFHHHGGFHEGGFGHFEGGGGGHGHHGGBFGHHHHFHGFGHHFFHHHHGGHHHHGGGGGGHGHHEGFGFHGGBDDGF@CBBGHGG/@CGGH
@M02034:409:000000000-BFKT7:1:1103:24526:11193 1:N:0:27
AAAGTCGAGGTGCCTAAAGTGGCAACCCAGACTAGGTCTCCGGTTGGTGGTGTAGAGCTTCCTGTAGCCGCATGGCGTTCGTACTTAAATATGGTACTAACCATTCCAATTTTCGCTGTCCTTATACACATCTCCGAGCCCACGAGACAG
+
CCCCCFCCCCCCGGGGGGGGGGGHHHHGGHHGHHG3GFFEFAEGGGGGC1EAAAF555BE5FF5BDFFD>E0EE11>?>EE>2FFDHB3FGBDD44B?GH303B?4F4DF3FGD/EE<?GHFH3G3FBG2BGDBGE?D?D/GCC@D?FHH
@M02034:409:000000000-BFKT7:1:1103:21401:11196 1:N:0:27
AAAGTCGAGGTGCCTCAAGTGGCAACCCAGACTGGTCCGAGGGTTGGTGGTGTAGAGCTTCCTGTAGCCGCATGGCGTTCGTACTTAAATATGGAACTAACCATTCCAATTTTCGCTGTCTCTTATACACATCTCCGAGCCCACGAGACA
+
BBBBBFBBBBBBGGG4BFFGGGGHHHHGGHCGHHHHGHGEEGGGHGGGFGEFHHHFGHHHHHHHHHHGHGGEEGHHGEGGGGHHHHHHFHHHHHDFHHHHHHHHHHGHGHHHHHFGGGFHHHHGGHHHHHHHHHHHGCFGGGHFGGGGGG
@M02034:409:000000000-BFKT7:1:1103:6905:11202 1:N:0:27
AAAGTCGAGGTGCCTAAAGTGGCAACCCAGACTAATAAGAATGTTGGTGGTGTAGAGCTTCCTGTAGCCGCATGGCGTTCGTACTTAAATATGGAACTAACCATTCAATTTTCGCTGTCTCTTATACACGTCTCCGAGCCCACGAGACAG
+
CCCCCFCCCCBBGGGGGGGGGGGHHHGGGHHGH33F5AF5F3BFGHH222EFFAG5FAEG5FFGB5DADEFAEEE1>>EFE?BFCGHFFFHFG333BGFH3?3BF444?FDHF//?<??FGGH4F4F43/??B2?C/B<BFGFF/@D<<F
@M02034:409:000000000-BFKT7:1:1103:17363:11203 1:N:0:27
AAAGTCGAGGTGCCTAAAGTGGCAACCCAGACTCGTCCTCCGGTTGGTGGTGTAGAGCTTCCTGTAGCCGCATGGCGTTCGTACTTAAATATGGAACTAACCATTCCAATTTTCGCTGTCTCTTATACACATCTCCGAGCCCACGAGACA
+
CCCCCFCCCCBCGGGGGGGGGGGHHHHGGHHGHHGHGGGFHEGGGGGGGGGGHHHDGHHHHGHHHHHHHGGEEGHHGGGGGGHHHHHFHHHHHHBGFHHGHHHGFHFHHHHHHHFGGGFFHHHHGHHHHHFHHGGHD/B@GGHGGGGGD<
@M02034:409:000000000-BFKT7:1:1103:22735:11206 1:N:0:27
AAAGTCGAGGTGCCTAAAGTGGCAACCCAGACTAATCCTCATGTTGGTGGTGTAGAGCTTCCTGTAGCCGCATGGCGTTCGTACTTAAATATGGAACTAACCATTCCAATTTT
+
BBBBBFBBBBABGGGGGGGGGGGGHHHGAHHGEHHHHHHHHHHFGHHEFGAFHHH5FGHGHHHHHGHHHGGGGGHHGEGGGGEEFHGFHHHHHEBB33B3B1BB3GFF4BFGD
@M02034:409:000000000-BFKT7:1:1103:7685:11211 1:N:0:27
AAAGTCGAGGTGCCTAAAGTGGCAACCCAGACTTCGCGTTCTGTTGGTGGTGTAGAGCTTCCTGTAGCCGCATGGCGTTCGTACTTAAATATGGAACTAACCATTCCAATTTTCGCTGTCTCTTATACACATCTCCGAGCCCACGAGAC
+
CCCCCFC@BBBCGGGGGGGGGGGHHHHGGHHGHHHGGGGGGFGHHHHGEFEFGGG5FGHHHHHHHHHGHGGEEFFFFGGGGEHHHHHGHHHHHG3FGHHHGGGGHHGHHFGHHHGGGGGHHHHHFHDHFFHHHHGFE>@DGGHGC@FCD
@M02034:409:000000000-BFKT7:1:1103:22753:11216 1:N:0:27
AAAGTCGAGGTGCCTACAGTGGCAACCCAGACTAATCCTCATGTTGGTGGTGTAGAGCTTCCTGTAGCCGCATGGCGTTCGTACTTAAATATGGAACTAACCATTCCAATTTTCGCTGTCTCTTATACACATCTCCGAGCCCACGAGACA
+
CCCBBFCCCCCCGGGF4BFFGGGHHHHGGHHGHHHHHHHHHHHHHHHGGGGGHHHGFHHHHHHHHHHHHGG?EGHHGGGGGGGHHHDG3FGHHHGHHHHGFHHGGHGHFHHHHHCGGGGHHGHHEHHHFFHHHHFHG>@CGGGGGCDGG?
@M02034:409:000000000-BFKT7:1:1103:22927:11217 1:N:0:27
AAAGTCGAGGTGCCTAAAGTGGCAACCCAGACTAAGAATAAGGTTGGTGGTGTAGAGCTTCCTGTAGCCGCATGGCGTTCGTACTTAAATATGGAACTAACCATTCCAATTTTCGCTGTCTCTTATACACATCTCCGAGCCCACGAGAC
+
BABBBFBBBBABGGGEGGGGGGGHHHHGEGHFGHHHHGFFGHHHHHGGGGEGHHHFGHHHHHHHHHHHHGGEEGHHGFGGGGFEGHGHGHGHHHFGGHGHHHGGHHHGFFHHHHEGGGGHHHHH4GEGHHGHHHHFG@GFGGGGGCGCF
@M02034:409:000000000-BFKT7:1:1103:23393:11218 1:N:0:27
AAAGTCGAGGTGCCTAAAGTGGCAACCCAGACTAATAAGAAGGTTGGTGGTGTAGAGCTTCCTGTAGCCGCATGGCGTTCGTACTTAAATATGGAACTAACCATTCCAATTTTCGCTGTCTCTTATACACATCTCCGAGCCCACGAGACA
+
BBCCCFBBBCABGGGGGGGGGGGHHHHGGHHGHHHHHHHGFGHHHHGGFEEEGGG5GHHHDGHHGFGGFEGGGGHAEBEGGFHHHHHHHHHHGH33FGHHBFDFGFFBEGDHHHGGGGGHHHHHGHHFGFHEHFFGF?CCCGHGGCFFGC
@M02034:409:000000000-BFKT7:1:1103:14999:11226 1:N:0:27
AAAGTCGAGGTGCCTAAAGTGGCAACCCAGACTATTGAGCAGGTTG
+
A>1AAFAA1AAAGGGGG1GFGBFHHHGFFEHGHFG21FGCF0AF1B
@M02034:409:000000000-BFKT7:1:1103:14909:11237 1:N:0:27
AAAGTCGAGGTGCCTAAAGTGGCAACCCAGACTGCGAAGGGGGTTGGTGGTGTAGAGCTTCCTGTAGCCGCATGGCGTTCGTACTTAAATATGGAACTAACCATTCCAATTTTCGCTGTCTCTTATACACATCTCCGAGCCCACGAGACA
+
CCCCCFCBCCBCGGGGGGGGGGGHHHHGGHHGHHHGGGGGGGGGGGGFGGEFHHHFHHHHHHHHHHHHHGGGGGHHGGGGGGFHHHHHHHHHHHHHGHHHHGHHHHHHHHHHHHGGGGGHHHHHHHHHHHHHHHGFFDGGGGHGGCGGGF
@M02034:409:000000000-BFKT7:1:1103:23404:11238 1:N:0:27
AAAGTCGAGGTGCCTAAAGTGGCAACCCAGACTAATAAGAAGGTTGGTGGTGTAGAGCTTCCTGTAGCCGCATGGCGTTCGTACTTAAATATGGAACTAACCATTCCAATTTTCTCTGTCTCTTATACACATCTCCGCGCCCACGAGAC
+
A?AAAFA??AAAFFGAFAFBGGEF1HHGAGGCFGA1FGHHGHHFGHGGGGEFHGFHHHHHGGGHFHFFHGG@EEHFGEGGGEFHHHFHDFFFFBBGBGFC1GDHHHBF2FFHHE1BGFDG2FGHFGGGGH1CCGFHC/B?CGGFC@C/C
@M02034:409:000000000-BFKT7:1:1103:2503:11241 1:N:0:27
AAAGTCGAGGTGCCTAAAGTGGCAACCCAGACTAAGCCGTCGGTTGGTGGTGTAGAGCTTCCTGTAGCCGCATGGCGTTCGTACTTAAATATGGAACTAACCATTCCAATTTTCGCTGTCTCTTATACACATCTCCGAGCCCACGAGAC
+
BBBABFAA@DABFGGGGGGGGGFFHHHEGHHFCHHGHHGBEEGEEGGEFGEFGHHDGHHHHGHHHHHHHEEFGGHHGGGGFFHHHHHHGHHHHHGHFHGHHHHHHHFGHHHHHHGGGGDFHGHHHHHHFHGHGHDHD/DADGHGGDGGG
@M02034:409:000000000-BFKT7:1:1103:22360:11260 1:N:0:27
AAAGTCGAGGTGCCTAAAGTGGCAACCCAGACTCAGCCTAGTGTTGGTGGTGTAGAGCTTCCTGTAGCCGCATGGCGTTCGTACTTAAATATGGAACTAACCATTCCAATTTTCGCTGTCTCTTATACACATCTCCGAGCCCACGAGACA
+
BBBBBFBBBBABGGGGGGGGGGGHHGHGFHHGHHHHHHGAFHHHHHHEFFEFHHHEGHHHHHHHHHHHHGGEEGHHGEGGGGFHHHHHHHGHHHBGHHHHHGHHHHFHFGHHHHFGGGGHHHHHHHHHHHHHHHFHGBCCGGHGG@CGG?
@M02034:409:000000000-BFKT7:1:1103:5055:11260 1:N:0:27
AAAGTCGAGGTGCCTAAAGTGGCAACCCAGACTCATAAGCATGTTGGTGGTGTAGAGCTTCCTGTAGCCGCATGGCGTTCGTACTTAAATATGGAACTAACCATTCCAATTTTCGCTGTCTCTTATACACATCTCCGAGCCCACGAGACA
+
CBBCCFCCCCCCGGGFABGGGGFHHHHGGHHGHHHHHHHHFGHGHHHGGGGGHHHDGHHHHHHHHHHGHGGGGGHHGGGGGFGFGHGGGHHHHHHHFHGHHHFHHHHHHHHHHHGGGGGHGHGHHHHHHHGFHHFFD/C>BFHGGGGGGF
@M02034:409:000000000-BFKT7:1:1103:27342:11263 1:N:0:27
AAAGTCGAGGTGCCTAAAGTGGCAACCCAGACTCAGTCGAATGTTGGTGGTGTAGAGCTTCCTGTAGCCGCATGGCGTTCGTACTTAAATATGGAACTAACCATTCCAATTTTCGCTGTCCTTATACACATCTCCGAGCCCACGAGACAG
+
BBBBBFABBBAAFGGGGGGFGGGHHHHGGHHGGHHHGHEFFGHGGHHFFGEFHHHDFHHHHHHHGGHHHEGFGGHHGGGGFEGHHHFGHHHHHHBFFHHHHHHGHHGHHHHHHHGGGGEGHHHHGHFHHHHGHHGGCDGGGGGGCCGGFH
@M02034:409:000000000-BFKT7:1:1103:22341:11263 1:N:0:27
AAAGTCGAGGTGCCTAAAGTGGCAACCCAGACTCAGCCTAGTGTTGGTGGTGTAGAGCTTCCTGTAGCCGCATGGCGTTCGTACTTAAATATGGAACTAACCATTCCAATTTTCGCTGTCTCTTATACACATCTCCGAGCCCACGAGAC
+
ABBBBFBBBBBBGGGBEFGGGFFHHHHGGHHGHHHHHHHHHHHHHHGEF?AFHHHGGHHHHHHHHHHHHGGGGGHGGGGGGGFHHHHFFHHGHHGHGHHFFEGFFHHHHHHHHFEEGDEEHHGG4FFGGGHEHHHHFFGFGGHGGGGGD
@M02034:409:000000000-BFKT7:1:1103:28730:11265 1:N:0:27
AAAGTCGAGGTGCCTAAAGTGGCAACCCAGACTCCGCCTGCGGTTGGTGGTGTAGAGCTTCCTGTAGCCGCATGGCGTTCGTACTTAAATATGGAACTAACCATTCCAATTTTCGCTGTCTCTTATACACATCTCCGAGCCCACGAGAC
+
CCCCCFBBCCBCGGGGGGGGGGGHHHHGGHHGHHGGGGGHHGGDGGGGGGGGCGGDFGHHGHHHHHHGHGGEGGHFGFGGGGBHHHHHFHHHHF3FGGHGHFHFGGHG?DGHHHEFG/EGHHHHFFDFFGBGHFF2E/CFGGEFGFG?E
@M02034:409:000000000-BFKT7:1:1103:25182:11269 1:N:0:27
AAAGTCGAGGTGCCTAAAGTGGCAACCCAGACTAAGCAGCAGGTTGGTGGTGTAGAGCTTCCTGTAGCCGCATGGCGTTCGTACTTAAATATGGAACTAACCATTCCAATTTTCGCTGTCTCTTATACACATCTCCGAGCCCACGAGACA
+
BBBBBFABBBBBGGGGGGGGGGFHHHHEFHGEGHHHHHHHHHHHHHGEFGEFHHHFGHHHHHHHHHHGHGGGGGHHGGGGGGHHHHGGHHHHHHHGHHHHHHHHHHGHHHHHHHGGGGGFHHHHFHFHGHGHHHGHG@@CGFHGGGGGGB
@M02034:409:000000000-BFKT7:1:1103:13172:11270 1:N:0:27
AAAGTCGAGGTGCCTAAAGTGGCAACCCAGACTCATCCGCTGGTTGGTGGTGTAGAGCTTCCTGTAGCCGCATGGCGTTCGTACTTAAATATGGAACTAACCATTCCAATTTTCGCTGTCTCTTATACACATCTCCGAGCCCACGAGACA
+
BBBBBFBBBBABFGGFFGGFGGAHHHHGGHHGHHHHHHGGGGGHGGGGGGEGGHHEHHHGHHHHHHHGHGGGGGHHGGGGGGGHHHHHEHHHHHEHFHHHHHHGHHHFHHHHHHGGGGGHHGHHHHHHDHHHGHHFDBD@DGHGCDCADB
@M02034:409:000000000-BFKT7:1:1103:20964:11272 1:N:0:27
AAAGTCGAGGTGCCTAAAGTGGCAACCCAGACTAATTATAAGGTTGGTGGTGTAGAGCTTCCTGTAGCCGCATGGCGTTCGTACTTAAATATGGAACTAACCATTCCAATTTTCGCTGTCTCTTATACACATCTCCGAGCCCACGAGACA
+
AAAABFBBBBAAGGGGGGGGGGGHHHHGGHCEHHHHHHHGHGHFFHGGFGEGHGHDGHHHHHHHHHHHHGGGGGHHGGGGGGGHGHGGHHGHHHHHHHHGHHGHHHHHHHHHHFEGGGGHHHHHHHHHGHHHHHHGD?FBCFHGGGGGFB
@M02034:409:000000000-BFKT7:1:1103:6687:11276 1:N:0:27
AAAGTCGAGGTGCCTAAAGTGGCAACCCAGACTAATAATAAGGTTGGTGGTGTAGAGCTTCCTGTAGCCGCATGGCGTTCGTACTTAAATATGGAACTAACCATTCCAATTTTCGCTGTCTCTTATACACATCTCCGAGCCCACGAGAC
+
1>1AAFAA1>>>1GFBFGGGGGA0FGHCGHFEHFHGGFGDBFGGFHGEFEEEGGHBGHFHHHHHHHGGBEEEEGHHGEEGGGFEHHHHFHFDGGFEFFGFHHFHGHHHHHHEFHGGGGGFHFHHHHFFFHGFFHGFF/BBCGHEC/C<A
@M02034:409:000000000-BFKT7:1:1103:20644:11286 1:N:0:27
AAAGTCGAGGTGCCTAAAGTGGCAACCCAGACTGTGGTTTCTGTTGGTGGTGTAGAGCTTCCTGTAGCCGCATGGCGTTCGTACTTAAATATGGAACTAACCATTCCAATTTTCGCTGTCTCTTATACACATCTCCGAGCCCACGAGACA
+
BBBBBFBBBBBBGGGGFGGGGGGHHHHGGHHGHHHHHFFHHHHHHHHFGGGFHHHDGHHHHHHHHHHHHGGGGGHGGGGGGFHHHHFGHHHHHHFHHHHGHHHHHHFHHHHHHHCEGGGHHHHHHHGHHHHHHHGFFBDCGGHFGGFGG<
@M02034:409:000000000-BFKT7:1:1103:25157:11288 1:N:0:27
AAAGTCGAGGTGCCTAAAGTGGCAACCCAGACTGATCGTAAGGTTGGTGGTGTAGAGCTTCCTGTAGCCGCATGGCGTTCGTACTTAAATATGGAACTAACCATTCCAATTTTCGCTGTCTCTTATACACATCTCCGAGCCCACGAGACA
+
BBBBBFB?DBBAFGG54AFGGGGHHHGGGHGGHHHHHGHHHHHHHHGEFFEFHHHFHHHHHHHHGFHHFGGGGGHGGGGGGGFHHHHHHHHHHBEGFHFGHHHHHHGHHHHHHHGGGGGHHHGHHHFHGHHGHHFFAB@CGGHGGGGGGB
@M02034:409:000000000-BFKT7:1:1103:13116:11304 1:N:0:27
AAAGTCGAGGTGCCTAAAGTGGCAACCCAGACTAAGAAGAATGTTGGTGGTGTAGAGCTTCCTGTAGCCGCATGGCGTTCGTACTTAAATATGGAACTAACCATTCCAATTTTCGCTGTCTCTTATACACATCTCCGAGCCCACGAGACA
+
A@AAAFAADD>ABGGGGGGGGGAFFCHE0ACFFHHFFHCGHHDGHGGAFEEFGHFDFHHHHHHHHHGHGFGFEEHHGEGGGGFEGHGFHFGHHHGFHHDHHHHHHHHFHHHHHHGGGGGHHHHHGHFHHHHHHHHFC/@C@FHGGCGGCF
@M02034:409:000000000-BFKT7:1:1103:9459:11312 1:N:0:27
AAAGTCGAGGTGCCTAAAGTGGCAACCCAGACTCCTACGAATGTTGGTGGTGTAGAGCTTCCTGTAGCCGCATGGCGTTCGTACTTAAATATGGAACTAACCATTCCAATTTTCGCTGTCTCTTATACACATCTCCGAGCCCACGAGACA
+
BBBBBF?ADBBBGGGGGGGGGGDFFHHGGHHGHHHHHHGEGGGHHHHGGGGGHHGDFGHHHHHHHHHHHGGGGGHHGGGGGGFHHHHGFGDHHHBGGHHHHHHHHHHHFHHHHGFGGGEHGHHHFHGHGGFHHGHHGCGGGGHGCGGAEF
@M02034:409:000000000-BFKT7:1:1103:25480:11312 1:N:0:27
AAAGTCGAGGTGCCTAAAGTGGCAACCCAGACTTCTTGTGTTGTTGGTGGTGTAGAGCTTCCTGTAGCCGCATGGCGTTCGTACTTAAATATGGAACTAACCATTCCAATTTTCACTGTCTCTTATACACATCTCCGAGCCCACGA
+
BBAABFAABB2AGGFGGGGGGFFEFDHGGHGFHGBGHBFGABAFGFHAFAEFGHGDFBGGFGHFHHGGFGGGGGHEGAFFFEBGEH4BF4B@GBFFGHGCHHBGHHGGBGEHHGEGHFGHFHGHFHGHFFGHHHHBE//<CEAC/C
@M02034:409:000000000-BFKT7:1:1103:22070:11318 1:N:0:27
AAAGTCGAGGTGCCTAAAGTGGCAACCCAGACTACGCGTCATGTTGGTGGTGTAGAGCTTCCTGTAGCCGCATGGCGTTCGTACTAAAATATGGAACTAACCATTCCAATTTTCGCTGTCTCTTATACACATCTCCGAGCCCACGAGACA
+
CCCCCFCCCCABGGGGGGGGGGGHHHHGGHHGHHHGGGGGGGHGHHHGFGGGHHHFGHHHHHHHGHHHHGGGGGHHGGGGGFHHHHHHHHHHHHGFGHHHHHHHHHGHHHHHHHGGGGGGHHHHHHHHHHHHGHHHEBFFGGHGGCGGGB
@M02034:409:000000000-BFKT7:1:1103:23207:11323 1:N:0:27
AAAGTCGAGGTGCCTAAAGTGGCAACCCAGACTATGGTGGGTGTTGGTGGTGTAGAGCTTCCTGTAGCCGCATGGCGTTCGTACTTAAATATGGAACTAACCATTCCAATTTTCGCTGTCTCTTATACACATCTCCGAGCCCACGAGACA
+
A?AABFABBBBBGGGFGGGGEGFGGEFDFHEGFHHFFHHGGEEEEEGEFEAFHFF5G5GHHFHHHHGHFEFEEFHHGEGFGEBGEG@@FGFGGHFBGGGHHHHHHHHEFGHHHFEGGGAGHHHHGGGHGFGGHHGFE<?BCGHGGGGGGG
@M02034:409:000000000-BFKT7:1:1103:27080:11329 1:N:0:27
AAAGTCGAGGTGCCTAAAGTGGCAACCCAGACTATGAATAAGGTTGGTGGTGTAGAGCTTCCTGTAGCCGCATGGCGTTCGTACTTAAATATGGAACTAACCATTCCAATTTTCGCTGTCCTTATACACATCTCCGAGCCCACGAGACAG
+
CBCCCFCBBCCCGGGFGGGGGGGHHHHGGHHGHHHHHHHHHHHDGHGFGFGGHHHBGHHHHHHHHHHHHGGGGGHHGGGGGGFHHHHHHHHHHHGFHHHHHHGHGHHHHHHHHHGGGGGFGGHFHHFGGHHHHGHGGGGGGHGGFGGGHH
@M02034:409:000000000-BFKT7:1:1103:6391:11334 1:N:0:27
AAAGTCGAGGTGCCTAAAGTGGCAACCCAGACTCGGACTCCTGTTGGTGGTGTAGAGCTTCCTGTAGCCGCATGGCGTTCGTACTTAAATATGGAACTAACCATTCCAATTTTCGCTGTCTCTTATACACATCTCCGAGCCCACGAGACA
+
BABBBFBCCCBCGGGGFFGGGGGHHHHFEHHFHHGGGGGHHGHHHHHGGGGGHHHDGHHHHGHHDFHDGGG?FGHGGGGGGFHHHHHFHHHHHH3FHHGGHHFHHFBHFGHHHFGFGGGHHHHHGHFHFGFHHHD?B>DBCFHGGC?DG?
@M02034:409:000000000-BFKT7:1:1103:14515:11338 1:N:0:27
AAAGTCGAGGTGCCTAAAGTGGCAACCCAGACTCAGGATCGTGTTGGTGGTGTAGAGCTTCCTGTAGCCGCATGTCGTTCGTACTTAAATATGGAACTAACCATTCCAATTTTCGCTGTCTCTTATACACATCTCCGAGCCC
+
AAABADABBBAAGGGFGFGB5GFHHHHGGFHGHG3B3B3B2BFFGHE2F?BF1FFBFGHBHHG5GGHHGCF@ED5BCFGGEEHFEFFF34G4B333BEB3@B@B?4FF4F3GHHGGGFEBH4FD4FGDDF2BGBGFAC/</<
@M02034:409:000000000-BFKT7:1:1103:6577:11353 1:N:0:27
AAAGTCGAGGTGCCTAAAGTGGCAACCCAGACTTTTGGTGCTGTTGGTGGTGTAGAGCTTCCTGTAGCCGCATGGCGTTCGTACTTAAATATGGAACTAACCATTCCAATTTTCGCTGTCTCTTATACACATCTCCGAGCCCACGAGACA
+
CCCCBFCCCCABGGGGGGGGGGGHHHHGGHHGHHHHHGHGHHHGHHHGGGGGHHHFHHHHHHHHHHHHHGGGGGHHGGGGGGHHHHHHHHHHHHFFGHHHHHGHHHGHHHHHHHGGGGGHHHHHHHHHFHGHHHHHG?C@DGHGGGGGGG
@M02034:409:000000000-BFKT7:1:1103:14494:11356 1:N:0:27
AAAGTCGAGGTGCCTAAAGTGGCAACCCAGACTCAGGATCGTGTTG
+
CCCCCFABBCBCGGGGGGGGGGGHHHHGGHH2GHC3FEG32BGH2G
@M02034:409:000000000-BFKT7:1:1103:14518:11357 1:N:0:27
AAAGTCGAGGTGCCTAAAGTGGCAACCCAGACTGCGAAGCAGGTTGGTGGTGTAGAGCTTCCTGTAGCCGCATGGCGTTCGTACTTAAATATGGAACTAACCATTCCAATTTTCGCTGTCTCTTATACACATCTCCGAGCCCACGAGACA
+
CCCCCFCBCCBCGGGGGGGGGGGHHHHGGHHGHHHGGGGGHHHGGHGGGGFGHHHHHHHHHHHHHHHHHGGGGGHHGGGGEFFHHHHHHHHHHHHHGHHHHHHHHHGFHHHHHHGGGGGHHGHHHHHHFHGHHHHHGGGGGGHGGGGGGF
@M02034:409:000000000-BFKT7:1:1103:22771:11357 1:N:0:27
AAAGTCGAGGTGCCTAAAGTGGCAACCCAGACTGGTGTTGAGGTTGGTGGTGTAGAGCTTCCTGTAGCCGCATGGCGTTCGTACTTAAATATGGAACTAACCATTCCAATTTTCGCTGTCTCTTATACACATCTCCGAGCCCACGAGACA
+
ABBBBFBBBBBBGGGGGGGGGGGHHHGGGHHFHHGGHHGHGGFBFHFEFFEFGHGFGHHHHGHHGHHHGGGGGGHHGGGGGGEHGHGHHHHHHGHHFHHHHHHHHHGGFHHHHHFDGGGFHGHHGGFGFHHHFGFHF?FGGGGGGGGGD?
@M02034:409:000000000-BFKT7:1:1103:16321:11359 1:N:0:27
AAAGTCGAGGTGCCTAAAGTGGCATCTCCTCCTGTTGGTGGTGTAGAGCTTCCTGTAGCCGCATGGCGTTCGTACTTAAATATGGAACTAACCATCCAATTTTCGCTGTCTCTTATACACATCTCCGAGCCCACGAGACAGGCAGAAAT
+
CCCCBFBCBCABGGGGGGGGGGDGGHHHHHHHHHHHHHGGGGGHHHHHHHHHHHHGFGHHGGGGGHHGGGGGEHHGHGGGGHHHHGGGGHHHHHHHHHGHHHHHGGGGGHHHHHHHHHHHHHHHFHFGGGGGHFGDFDF2FFGHGFHHE
@M02034:409:000000000-BFKT7:1:1103:4744:11362 1:N:0:27
AAAGTCGAGGTGCCTAAAGTGGCAACCCAGACTGTTCAGCCTGTTGGTGGTGTAGAGCTTCCTGTAGCCGCATGGCGTTCGTACTTAAATATGGAACTAACCTTTCCAATTTTCGCTGTCTCTTATACACATCTCCGAGCCCACGAGACA
+
A?ABADBADBBBFGGGEGGEFFCHHHFGGHA2GFHHDHGBFHHGFGHE2EFE1BF55AF35FGGAAFGBEEEEEF1>BEFFEEGGGH33BGBE@33BGEG3?3BBFFGDGHHGE@FGGFHHEGFFFFFGFBHHHBGB<@DGGHECGCGDF
@M02034:409:000000000-BFKT7:1:1103:15511:11366 1:N:0:27
AAAGTCGAGGTGCCTAAAGTGGCAACCCAGACTATGTATAAGGTTGGTGGTGTAGAGCTTCCTGTAGCCGCATGGCGTTCGTACTTAAATATGGAACTAACCATTCCAATTTTCGCTGTCTCTTATACACATCTCCGAGCCCACGAGACA
+
A1AAAFAADDAA1GFDGFEADGGHFHFECEH0FDGBGFFHHFGHHHGAFGEFHHH2FHHHHBGGFHGHHGGGEGHGGEGGGGBGGHH@FG@FGFBFGGFEGH1FHHFHFHHHHH@EEGEGHFGHHHBGHHEFGFGHGC//CG/FCC?/??
@M02034:409:000000000-BFKT7:1:1103:7529:11366 1:N:0:27
AAAGTCGAGGTGCCTAAAGTGGCAACCCAGACTATGTCGCCTGTTGGTGGTGTAGAGCTTCCTGTAGCCGCATGGCGTTCGTACTTAAATATGGAACTAACCATTCCAATTTTCGCTGTCTCTTATACACATCTCCGAGCCCACGAGAC
+
BBBBBFBBBBBBGGGGBGGFGGGHHHHGGHHGHHHH5AFF2BFFHHHGGGGGHHHHHHHHHHHHHHHHHGGGGGHHGGGGGGHHHHHHHHHHGHGHFHHHHHHHHHFHHHHHHHGGGGGGGGHHHHFHFGFHHHFHDC@CFGHGC<CDG
@M02034:409:000000000-BFKT7:1:1103:21558:11368 1:N:0:27
AAAGTCGAGGTGCCTAAAGTGGCAACCCAGACTCCGTTGCATGTTGGTGGTGTAGTGCTTCCTGTAGCCGCATGGCGTTCGTACTTAAATATGGTACTAACCATTCCAATTTTCGCTGTCTCTTTT
+
AA?>>F3AD@A?GGGFF4F6DGAC4FFEGAB2BEB2FF?E3DFFGH22A1ECC3G5B5FHAFA5ADD53BE>EE11>>>FEE2FFDD3BFFFDF4BEGBF30BBB4?44??GFD>?EDEDBF4?4B
@M02034:409:000000000-BFKT7:1:1103:26181:11371 1:N:0:27
AAAGTCGAGGTGCCTAAAGTGGCAACCCAGACTTCGTGGTCTGTTGGTGGTGTAGAGCTTCCTGTAGCCGCATGGCGTTCGTACTTACATATGGTTCTAACCTTTCCAATTTTCGCTGTCTCTTATACACATCTCCGAGCCCACGAGACA
+
CCBCCFBBCCCCGGGGGGGGGGGHHHHGGHHGHFHG2A223DGHBGFEF1EEA3D5A5BB5FGFAAD5AAE0B>11>>>1>?21FEF3@BG4BF43BBDG303D33F4DD?FE4//EA?B4?D4??3BF22BFDG2C>/B<FAF//<<A=
@M02034:409:000000000-BFKT7:1:1103:21543:11376 1:N:0:27
AAAGTCGAGGTGCCTAAAGTGGCAACCCAGACTCCGTTGCATGTTGGTGGTGTAGAGCTTCCTGTAGCCGCATGGCGTTCGTACTTAAATATGGAACTAACCATTCCAATTTTCGCTGTCTCTTATACACATCTCCGAGCCCACGAGACA
+
BBBBBFBBBBABGGGGBGGGGGGHHHGGGHHGHHHGHHGGHGHHHHHGGGGGHHHGHHHHHHHHHHHHHGGGGGHHGEFGGGGHHHHHHHHHHHGHHHHHHHHHHHGHHHHHHHEGGGGHHHHHHHHHGHHHHHHHG?DCDGHGGGGGGF
@M02034:409:000000000-BFKT7:1:1103:8628:11377 1:N:0:27
AAAGTCGAGGTGCCTAAAGTGGCAACCCAGACTACTACTCGTGTTGGTGGTGTAGAGCTTCCTGTAGCCGCATGGCGTTCGTACTTAAATATGGAACTAACCATTCCAATTTTCGCTGTCTCTTATACACATCTCCGAGCCCACGAGACA
+
BABBBFBCCCBCGGGGGGGGGGGHHHHGGHHGHHHHHHHHGHHHHHHFGGGGHHHGHHHHHHHHHHHGHGGGGGHHGGGGGGHHHHHHGHHHHH3GFFGFHHGHHHHHHHHHHHGGGGGGHHHHHHGHHHFHFHFFG>DGGGHGGGGGGG
@M02034:409:000000000-BFKT7:1:1103:23421:11381 1:N:0:27
AAAGTCGAGGTGCCTAAAGTGGCAACCCAGACTCAGAAGCATGTTGGTGGTGTAGAGCTTCCTGTAGCCGCATGGCGTTCGTACTTAAATATGGAACTAACCATTCCAATTTTCGCTGTCTCTTATACACATCTCCGAGCCCACGAGAC
+
CCCDCFACCCBCGGGGGGGGGGGHHHHGGHHGHHHHH5BFCDGGHHGAEEGFAFG5DFGGDGHHHGGDDEFEEGACEEEGFFFGGHH3DGHGFG33FGHHFCBFF?F44FFHFE?FGEEGGHGGEHFDHFBGFHHED<DGGFHGGFGGD
@M02034:409:000000000-BFKT7:1:1103:28684:11383 1:N:0:27
AAAGTCGAGGTGCCTAAAGTGGCAACCCAGACTAATTATAAGGTTGGTGGTGTAGAGCTTCCTGTAGCCGCATGGCGTTCGTACTTAAATATGGAACTAACCATTCCAATTTTCGCTGTCTCTTATACACATCTCCGAGCCCACGAGACA
+
AABCBFBBCBBBGGGGFGGGGGGHHHGGGGHGHHHHHHHHGGHHGHGEFGFGHHHGHHHGHHHHHGHGHGGGGGHHGEEGGGHHHHHHFHFGHE3FGHFHHHFHHHFHHHHHHHEGGGGHGHHHGHFHFGFHHGFFF@CDDGGFGCDGGF
@M02034:409:000000000-BFKT7:1:1103:4313:11385 1:N:0:27
AAAGTCGAGGTGCCTAAAGTGGCAACCCAGACTAAGAATCCTGTTGGTGGTGTAGAGCTTCCTGTAGCCGCATGGCGTTCGTACTTAAATATGGAACTAACCATTCCAATTTTCGCTGTCTCTTATACACATCTCCGAGCCCACGAGAC
+
CCCCCFAABBBCGGGGGGGGGGGHHHHGGHHGHGHHHHHHHHHHHHHGGGGGGHHFFHHHHHHHHGHHHGGGFGHHGEGGGGHHHHHHHHHHHHHFHHGHHHGGHHHHHHHHHHGGGGGHHHHHHHHFFHFHHHHFE>D@CEHGGCGGG
@M02034:409:000000000-BFKT7:1:1103:22125:11394 1:N:0:27
AAAGTCGAGGTGCCTAAAGTGGCAACCCAGACTGGGTTTAGGGTTGGTGGTGTAGAGCTTCCTGTAGCCGCATGGCGTTCGTACTTAAATATGGAACTAACCATTCCAATTTTCGCTGTCTCTTATACACATCTCCGAGCCCACGAGACA
+
BABBAFBADBBBGFGGFFGGGGGHGHHGGHHGHGHHFFFFHHHGGGGFGGEGHHHHHHHHHHHHFFHHHGGGGGHHGGGGGGHHHHHHHHHHHGGHHHHHHHHHHHGHHHHHHHGGGGGHHHHHFHGHHGHHHHHFDCGGGGHGGGGGGH
@M02034:409:000000000-BFKT7:1:1103:27363:11404 1:N:0:27
AAAGTCGAGGTGCCTAAAGTGGCAACCCAGACTATGGATCCTGTTGGTGGTGTAGAGCTTCCTGTAGCCGCATGGCGTTCGTACTTAAATATGGAACTAACCATTCCAATTTTCGCTGTCCTTATACACATCTCCGAGCCCACGAGACAG
+
BBBBBFBBDB2AGGGGGGGGGGGHHHHGGHFGHHHGHHHBGGHHFHHEEEGF1EG5DFFGFFHHGGDDFEFEEEF1EE>FEE2FGGD3BGEBFH33FFFHE1BGEFF?FFFHHFEGGGAGHHHBG?EGGGCGFHHGGG/CFEE@?C?CGH
@M02034:409:000000000-BFKT7:1:1103:10200:11414 1:N:0:27
AAAGTCGAGGTGCCTAAAGTGGCAACCCAGACTGAGGGTAAGGTTGGTGGTGTAGAGCTTCCTGTAGCCGCATGGCGTTCGTACTTAAATATGGAACTAACCATTCCAATTTTCGCTGTCTCTTATACACATCTCCGAGCCCACGAGACA
+
BBCCAFBABBBCGGGGFGGGGGGHHHHGGHHGHHFHGGEHFGHHHHGEFGGGHHHGGHHHHHHHHFHHHGGGGGHHGGGGGGFHGHHHHHHHHHGHFHFHGHEFHHFHHHHHHHGGGGGHHGHHGHHHGHFGHHHHGCGGGGGGGGGGGG
@M02034:409:000000000-BFKT7:1:1103:18775:11415 1:N:0:27
AAAGTCGAGGTGCCTAAAGTGGCAACCCAGACTACGGATCATGTTGGTGGTGTAGAGCTTCCTGTAGCCGCATGGCGTTCGTACTTAAATATGGAACTAACCATTCCAATTTTCGCTGTCTCTTATACACATCTCCGAGCCCACGAGACA
+
CCCCCFCCCBBCGGGGGGGGGGGHHHHGGHHGHHHGGGGGHHHHHHHEGGGFHHHGHHHHHHHHHHHHHGGGGGHHGFGGGGHHHHHGHHHHHHGHHHHGHHHHHHGHHHHHHHFGGGGHHHHHFHHHHHHHHHHHG/D@FGHGGGGGGH
@M02034:409:000000000-BFKT7:1:1103:4082:11421 1:N:0:27
AAAGTCGAGGTGCCTAAAGTGGCAACCCAGACTTCGCCTCCTGTTGGTGGTGTAGAGCTTCCTGTAGCCGCATGGCGTTCGTACTTAAATATGGAACTAACCATTCCAATTTTCGCTGTCTCTTATACACATCTCCGAGCCCACGAGACA
+
>ABABFBBBBABGGGGGGGGGGGCFGHGGHFGHGHGGGGGHGGGHHFEFGFGHGGDGGHHHHHHGHHHHGGGGGHHGGGGGFGHHHGFHHHHHHFHHHHHHHGHHHHGHHHHHHCGGGGGHHGGFHGHGFGFHHFBF>/BDGEF@C@FA?
@M02034:409:000000000-BFKT7:1:1103:2688:11429 1:N:0:27
AAAGTCGAGGTGCCTAAAGTGGCAACCCAGACTCAGGTGTCGGTTGGTGGTGTAGAGCTTCCTGTAGCCGCATGGCGTTCGTACTTAAATATGGAACTAACCATTCCAATTTTCGCTGTCTCTTATACACATCTCCGAGCCCACGAGACA
+
AAAAAFAADD>ACGGGF1BGGG0BFHHGCGGFGHHGGGBBAFEFEGGEFFEFHHHEGFHHHGHFHHHHHE>EEFHHEFGFEEGHHHFDGHFHHHFBFGGGHHHHHHGHHHHHGGGGGGGHHFHHGHFGFHFHFGFGE/CBCEGGCCGGF<
@M02034:409:000000000-BFKT7:1:1103:23417:11430 1:N:0:27
AAAGTCGAGGTGCCTAAAGTGGCAACCCAGACTTCTCCGTCGGTTGGTGGTGTAGAGCTTCCTGTAGCCGCATGGCGTTCGTACTTAAATATGGAACTAACCATTCCAATTTTCGCTGTCTCTTATACACATCTCCGAGCCCACGAGAC
+
BBBBBFB?DBBBGGG5BFFGGGGHHHHGGHAFGHHGHHGFEEEGGGGEFGGGHHHEGHHHHHHHHHHHHGGGGGHHGGGGGGGHHHGGHHHHHHBFFHHHHHHHHHGHFGHHHHGGGGGHHHHHHHHHFHFHHGGGE>CDCGGGGGGGG
@M02034:409:000000000-BFKT7:1:1103:3411:11432 1:N:0:27
AAAGTCGAGGTGCCTAAAGTGGCAACCCAGACTATTGCGCCGGTTGGTGGTGTAGAGCTTCCTGTAGCCGCATGGCGTTCGTACTTAAATATGGAACTAACCATTCCAATTTTCGCTGTCTCTTATACACATCTCCGAGCCCACGAGACA
+
AAAAADAADA>AGGGGGGGGGGDHGHHGGHHGGHHFEGGG2EEFEGGEFGGFHHHDGFHHHGHHDHHHHGEEEGCGCEEFE?FGHHHGFHHFHHG3GFGEGGHHEFFGEGHHHHFGGBEFHHGHHHGHHHFB<2FGA?/?DCGGCGGGC>
@M02034:409:000000000-BFKT7:1:1103:10192:11433 1:N:0:27
AAAGTCGAGGTGCCTAAAGTGGCAACCCAGACTGAGGGTAAGGTTGGTGGTGTAGAGCTTCCTGTAGCCGCATGGCGTTCGTACTTAAATATGGAACTAACCATTCCAATTTTCGCTGTCTCTTATACACATCTCCGAGCCCACGAGAC
+
AAAAAFBA?@>AGGGFFGGGG4FHHHHGCGEGHHGHGGECHHGHHHGGGGDFGHGGHFHHHHHHHHHGHGGGGGGHGGGGGGHGHHHHFHFHHGGFFBE?FHHFFHHFDGGHHGGCGGGFHFHHHHHHGBGHHHGHFB@C?GEADCG/A
@M02034:409:000000000-BFKT7:1:1103:6973:11440 1:N:0:27
AAAGTCGAGGTGCCTAAAGTGGCAACCCAGACTATTCCGGCGGTTGG
+
BBBBBFBB@BBBGGGGGCGGGGGHHHHGGHHGHFH55BGG22AF0AE
@M02034:409:000000000-BFKT7:1:1103:22344:11443 1:N:0:27
AAAGTCGAGGTGCCTAAAGTGGCAACCCAGACTAGTAAGGAGGTTGGTGGTGTAGAGCTTCCTGTAGCCGCATGGCGTTCGTACTTAAATATGGAACTAACCATTCCAATTTTCGCTGTCTCTTATACACATCTCCGAGCCCACGAGACA
+
CBBCCFCCCCCCGGGGGGGGGGGHHHHGGHHGHHHHHHHHHHGGHHGFFGGGHHHFGHHHHHHHHHHHHGGEEGHGGFGGGGGHHHHGHHHHHHFGHHHHHHHGHHHHHHHHHHCGGGFHHHHHHHFFFHHHHHHFDCCGGGGGGFGGGB
@M02034:409:000000000-BFKT7:1:1103:7105:11446 1:N:0:27
AAAGTCGAGGTGCCTAAAGTGGAAACCCAGACTCGGGAGACGGTTGGTGGTGTAGAGCTTCCTGTAGCCGCATGGCGTTCGTACTTAAATATGGAACTAACCATTCCAATTTTCGCTGTCTCTTATACACATCTCCGAGCCCACGAGACA
+
AAAAAD>A1A11FGGFGGGBDB11BGHFCGHGHHG?0EAAAE/EFG?EEAEFHHFAFGHGHHHHHGG2FEG@?EHGEEEFGABGFHFFDDDHHHFFHHGGHHHGHHHGHHHHHGECCFEFGHHHHHBHDC1FGHF1CBCGGGGGGGGGEC
@M02034:409:000000000-BFKT7:1:1103:7086:11448 1:N:0:27
AAAGTCGAGGTGCCTAAAGTGGCAACCCAGACTCGGGAGACGGTTGGTGGTGTAGAGCTTCCTGTAGCCGCATGGCGTTCGTACTTAAATATGGAACTAACCATTCCAATTTTCGCTGTCTCTTATACACATCTCCGAGCCCACGAGACA
+
BBCCCFCCCCBCGGGGGGGGGGGHHHHGGHHGGHGGGGGCGGGGGGGGGGEGHHHGHHHHHHHHHHHHHGGFGGHHGGGGGGHHHHGHFHFHHHBGHHHHHHGHHBGFHHGHHFGGGGEHHHHHHHHHHGHHHHEHG@CCGGHGGGGGGG
@M02034:409:000000000-BFKT7:1:1103:22327:11448 1:N:0:27
AAAGTCGAGGTGCCTAAAGTGGCAACCCAGACTAGTAAGGAGGTTGGTGGTGTAGAGCTTCCTGTAGCCGCATGGCGTTCGTACTTAAATATGGAACTAACCATTCCAATTTTCGCTGTCTCTTATACACATCTCCGAGCCCACGAGACA
+
BBBBBFBBBBABGGGGGGGGGGGFFHHGGHHGHHGHHHHHFGGGFHGGFGGGHHHFFHHHHHHHHHHHHGGGGGGGEEEGGEGHHHFHHHHHHEFFHHHHGHFHHHFHHHHHHHGGGGFFHGGFHHFHHHGHFHHHG?FGGGEFF@DDFF
@M02034:409:000000000-BFKT7:1:1103:15104:11449 1:N:0:27
AAAGTCGAGGTGCCTAAAGTGGCAACCCAGACTAATAATGCTGTTGGTGGTGTAGAGCTTCCTGTAGCCGCATGGCGTTCGTACTTAAATATGGAACTAACCATTCCAATTTTCGCTGTCTCTTATACACATCTCCGAGCCCACGAGACA
+
BBBBBFBBBBABGGGGGGGFGGFHHHHGGHE2GHHFHHHHHHFGHHGFFGEFGHHDFHHHHHHHHGHHHGGGGGHHGEGGGFGHHHGGHHFHHHHHHGHHHHGHHHHHHHHHHHGGGGGGHGHHFHHGHHHHHHGGF/@BDGHGGCGGGF
@M02034:409:000000000-BFKT7:1:1103:26582:11449 1:N:0:27
AAAGTCGAGGTGCCTAAAGTGGCAACCCAGACTGAGAAGAATGTTGGTGGTGTAGAGCTTCCTGTAGCCGCATGGCGTTCGTACTTAAATATGGAATTAACTATTCCAATTTTCGCTGTCTCTTATACACATCTCCGAGCCCACGAGACA
+
CCCCCFCCCCCCGGGDFGGFGGGHHHHGGHHGHFFEFDGAAFGGGHHAAEGEAAD5AAFA5GGHGE55BBE0EEA1>?EFEE21?FHFFBGDGF33BBGHB44B4BG4FGEHF4E?EF<B?GGGDEFGFFFFHDGGEB?CDFCFCC/AA?
@M02034:409:000000000-BFKT7:1:1103:22859:11456 1:N:0:27
AAAGTCGAGGTGCCTAAAGTGGCAACCCAGACTTCGCCGAAGGTTGGTGGTGTAGAGCTTCCTGTAGCCGCATGGCGTTCGTACTTAAATATGGAACTAACCATTCCAATTTTCGCTGTCTCTTATACACATCTCGAGCCCACGAGACAG
+
BBBBBFBBBBBBGGG5AFGFFGGHHHHGGHHGHGHGGGGEEEGGGHGGGGGGHHHFHHHHHHHHHHHHHGGFGGHHGGGGGGHHHHBFFGHHHHGHFHHHHHGHHHGHHGHHHHGGGGGHHHHH3FFGGHHHFHHHFG??FHGGGGGGHH
@M02034:409:000000000-BFKT7:1:1103:12809:11459 1:N:0:27
AAAGTCGAGGTGCCTAAAGTGGCAACCCAGACTAAGAATAATGTTGGTGGTGTAGAGCTTCCTGTAGCCGCATGGCGTTCGTACTTAAATATGGAACTAACCATTCCAATTTTCGCTGTCTCTTATACACATCTCCGAGCCCACGAGACA
+
AAAAAFAADDA1GGE1FGG3FFAGBGHEFH0A1FGGEGFGHGHGBHHAAEEFFHG2EGFF1FHGEFEFGEGAEGHHGEGGG?CCGHGHHHHHGHDBGHHGFHFGGHHEGGHHHFEGGG/GHHHHFHFDDFF1<DG1?<CCGGHGGGC??C
@M02034:409:000000000-BFKT7:1:1103:17335:11472 1:N:0:27
AAAGTCGAGGTGCCTAAAGTGGCAACCCAGACTAATAAGCAGGTTGGTGGTGTAGAGCTTCCTGTAGCCGCATGGCGTTCGTACTTAAATATGGAACTAACCATTCCAATTTTCGCTGTCTCTTATACACATCTCCGAGCCCACGAGAC
+
BBBBBFBABBBBGGG5BFGFGGGHGHHGFHHGHHHHHHHHGHDHHHGEGGGGHHHFGHHHHHHHHHHHHGGGGGHHGEGGGGHHHHHHFHHHHHDGHHHHHHHGHHHHHGHHHHGGGGGHHHHHHHHHHHHHHHHHGBCDGGHGGGGGG
@M02034:409:000000000-BFKT7:1:1103:23000:11474 1:N:0:27
AAAGTCGAGGTGCCTAAAGTGGCAACCCAGACTCCGCATTCGGTTGGTGGTGTAGAGCTTCCTGTAGCCGCATGGCGTTCGTACTTAAATATGGAACTAACCATTCCAATTTTCGCTGTCTCTTATACACATCTCCGAGCCCACGAGACA
+
CCCCCFCCCCABGGGGGFGGGGGHHHHGGHHGHHHGGGGGHHHFGGGEFGGFHHHDFHHHHHHHHHHHHGGGGGHHGGGGGGFHHHHFHHHHHHEEGHHHHHGHHHGGHGHHHHFGGFFHHHHHGHHHGHHHHHFDE?CDGGHGGGGGGB
@M02034:409:000000000-BFKT7:1:1103:16621:11474 1:N:0:27
AAAGTCGAGGTGCCTAAAGTGGCAACCCAGACTCAGAATGATGTTG
+
BCCCAFCBCCCCGGGFFGGGGGGHHHHGGHHAH3G335D53DFGDG
@M02034:409:000000000-BFKT7:1:1103:27200:11475 1:N:0:27
AAAGTCGAGGTGCCTAAAGTGGCAACCCAGACTCAGTTTCAGGTTGGTGGTGTAGAGCTTCCTGTAGCCGCATGGCGTTCGTACTTAAATATGGAACTAACCATTCCAATTTTCGCTGTCTCTTATACACATCTCCGAGCCCACGAGAC
+
A1AAAF?ADD>AGGGGGGGGFGGGGHHGFGHGF1FC1GBFFBBFEEEGGGGFAFG2BFHHEHHHFD2DBAEGGGHFEAEFEEBGHHHBGGGF@D1@FGGGHHHHGHHHBFGHHG/EGCEFFHHBGG>F2GHHGHHHG//C?FGEGCCFG
@M02034:409:000000000-BFKT7:1:1103:6263:11475 1:N:0:27
AAAGTCGAGGTGCCTAAAGTGGCAACCCAGACTCCGCCTCCGGTTGGTGGTGTAGAGCTTCCTGTAGCCGCATGGCGTTCGTACTTAAATATGGAACTAACCATTCCAATTTTCGCTGTCTCTTATACACATCTCCGAGCCCACGAGAC
+
AAABBFBBDB>AFGGGGGGGFFGFFHFEGGHGBHHGGG2EHGFGGGGGGFGFGHH5FHHHHHHHHHHHHGGGFGHHGEGFFEFHHHGGGHGGHFBFGHDGHHHHHHHHHGHGHHGGGGFHHHHHHFGGGGGHFHHDE<CGGAGECGGGG
@M02034:409:000000000-BFKT7:1:1103:19890:11477 1:N:0:27
AAAGTCGAGGTGCCTAAAGTGGCAACCCAGACTCATAATCAGGTTGGTGGTGTAGAGCTTCCTGTAGCCGCATGGCGTTCGTACTTAAATATGGAACTAACCATTCCAATTTTCGCTGTCTCTTATACACATCTCCGAGCCCACGAGACA
+
CCCCCFCCCCCCGGGFFGGFGGGHHHHGGHHGHHHHHHHHHHHGHHGGGGGGHHHFHHHHHHHHHHHHHGGGGGHHGGGGGFHHHHHHHHHHHHGHHHHGHHGHHHGHHHHHHHGGGGGHHHHHHHHHHHHHHHGHGBFDGGHGGGGGGE
@M02034:409:000000000-BFKT7:1:1103:14144:11478 1:N:0:27
AAAGTCGAGGTGCCTAAAGTGGCAACCCAGACTCAGATTACGGTTGGTGGTGTAGAGCTTCCTGTAGCCGCATGGCGTTCGTACTTAAATATGGAACTAACCATTCCAATTTTCGCTGTCTCTTATACACATCTCCGAGCCCACGAGACA
+
BABBBFABBBAAGGGGGGGGGFDFFHHFGGGGHHHCFHFGHGDFFGGEFGFGHHHDGHHHHHHHHHHHHGGGFGHHEEGFEFGHHHHFHFGHHHGFHHGHHHHGHHGFHGHHHHGGGGGHHGHHHHDGGBGHGGHFDBDGGGHGGCCGGG
@M02034:409:000000000-BFKT7:1:1103:26087:11489 1:N:0:27
AAAGTCGAGGTGCCTAAAGTGGCAACCCAGACTAAGAATAATGTTGGTGGTGTAGAGCTTCCTGTAGCCGCATGGCGTTCGTACTTAAATATGGAACTAACCATTCCAATTTTTCGCTGTCTCTTATACACATCTCCGAGCCCACGAGAC
+
CBCCBFCBBCBCGGGGFGGGGGGHHHHGGHHGHHHHHHHHHGHHHHHGGGEFHHHGHHHHHHHHHHHHHGGGGGHHGGGGFGGHHHHHHHHHHHFGGHHHHHHHHHHHHGHHHHGGGGGGHHHGHHHHGGHHGHHHHGGGGGGGGGGGGG
@M02034:409:000000000-BFKT7:1:1103:28399:11490 1:N:0:27
AAAGTCGAGGTGCCTAAAGTGGCAACCCAGACTCCTTCGCCTGTTGGTGGTGTAGAGCTTCCTGTAGCCGCATGGCGTTCGTACTTAAATATGGAACTAACCATTCCAATTTTCGCTGTCCTTATACACATCTCCGAGCCCACGAGACAG
+
CCCCCFCBBCBCGGGGGGGGGGGHHHHGGHHGHHHHHHHGGGFHHHGEEGGGFFH5DFGHFHHHHHHHHGGFGGHAEFGGGGFHHFGFHHHHHG3@GHHHGAFGHFHFHGHHHFGGGGFHHHHGHBFHHGGFHHHGCGGFGEGGCCGGHH
@M02034:409:000000000-BFKT7:1:1103:17307:11491 1:N:0:27
AAAGTCGAGGTGCCTAAAGTGGCAACCCAGACTCCGCCGACTGTTGGTGGTGTAGAGCTTCCTGTAGCCGCATGGCGTTCGTACTTAAATATGGAACTAACCATTCCAATTTTCGCTGTCTCTTATACACATCTCCGAGCCCACGAGACA
+
CBBCCFBABCCCGGGFGGGFGGGHHHHGGHGGFHHGGGGGGFFHHHGGGGGGHGHDFGHHHHHHHHHHHGFEEGHHGGGGGGCHHHHHFHHHHFGHGHHHHHHHHHHHHGHHHH?FGGGHHHHH3GDHGHFHGGFHG@CCGGHGGGGGGF
@M02034:409:000000000-BFKT7:1:1103:26901:11494 1:N:0:27
AAAGTCGAGGTGCCTAAAGTGGCAACCCAGACTGAGAATAATGTTGGTGGTGTAGAGCTTCCTGTAGCCGCATGGCGTTCGTACTTAAATATGGAACTAACCATTCCAATTTTCGCTGTCTCTTATACACATCTCCGAGCCCACGAGACA
+
CCCCCFBBDBAAGGGGGGGGGGGHHHHGGDFFEGGHGHGHHFGHGHHEFGGGHHHFGHHHHGHHGGHHHGGGGGHHGFGGFFBHHHGFFHHHHHDHHHHHHHHHGHGHHHHHHHGGGGGHHHHHHHHHHHGHHHGHG/DDGGHGGGGGGF
@M02034:409:000000000-BFKT7:1:1103:25376:11496 1:N:0:27
AAAGTCGAGGTGCCTAAAGTGGCAACCCAGACTCCGCATCAGGTTGGTGGTGTAGAGCTTCCTGTAGCCCCATGGCGTTCGTACTTAAATATGGAACTAACCATTCCAATTTTCGCTGTCTCTTATACACATCTCCGAGCCCACGAGACA
+
BBBBBFAA@DBBGGGGCGGDGGGHHHHGGHHGGHHGGGGGHHHGGHGGGGAFGFH5FHFHHHHHGHHHHFEFHHHHGGGGGFBFEHHHGHHGHGHFHHHHFHEGHFFHFHHHHHGGGGGHHHHHHHGHGHFFGGGFGFGCDGHGGGGGGG
@M02034:409:000000000-BFKT7:1:1103:4212:11499 1:N:0:27
AAAGTCGAGGTGCCTAAAGTGGCAACCCAGACTGATCCGAAGGTTGGTGGTGTAGAGCTTCCTGTAGCCGCATGGCGTTCGTACTTAAATATGGAACTAACCATTCCAATTTTCGCTGTCTCTTATACACATCTCCGAGCCCACGAGAC
+
CCCCCFABCCBCGGGBAFGGGGGHHHHGGHHGHGHHHHHEEEGFHHGEFGEFHHHGGHHHHHHHGGHHHGGGGGHEGGGGGFHHHGHHHHHGHH3FGHHHGHBGHFHHHHHHHHGGGGEHHHHHGHHHGHGHHHF2B>DCCFHCGGCGD
@M02034:409:000000000-BFKT7:1:1103:15128:11517 1:N:0:27
AAAGTCGAGGTGCCTAAAGTGGCAACCCAGACTACTAATAATGTTGGTGGTGTAGAGCTTCCTGTAGCCGCATGGCGTTCGTACTTAAATATGGAACTAACCATTCCAATTTTCGCTGTCTCTTATACACATCTCCGAGCCCACGAGACA
+
BCCCCFBCCCBCGGGGGGGGGGGGHHHGGHHGBGHHHHHHHGHHFHGEFEGGEGGD5GGHFHHHHFGGHGG?FGHFGEEGGFGHHHHHHHHGHEDFGHHHGHFGGFGFGGHHHHCGGEEHHGHHGHDFFHFHHHHEG<@DGGHGGGGDFC
@M02034:409:000000000-BFKT7:1:1103:15146:11520 1:N:0:27
AAAGTCGAGGTGCCTAAAGTGGCAACCCAGACTACTAATCATGTTGGTGGTGTAGAGC
+
A?A?>BAADDA1F1AF1BA3B10BBF0AFA0A1F0B12D11D12BFFAA//AA1AA1D
@M02034:409:000000000-BFKT7:1:1103:4667:11522 1:N:0:27
AAAGTCGAGGTGCCTAAAGTGGCAACCCAGACTAAGACTACGGTTGGTGGTGTAGAGCTTCCTGTAGCCGCATGGCGTTCGTACTTAAATATGGAACTAACCATTCCAATTTTCGCTGTCTCTTATACACATCTCCGAGCCCACGAGAC
+
BBBBBFBBBBABGGGGGGGGGGGGHHGFGHHGHGHHFHHHHGGHGEGGGGGFHHHGHHHHHHHHGHHHHGGGGGHHGGGGGGHHHHHGGHGGHHFGHHHHHHHGFHHGHHHHHHGGGGGGHHHHHHHHHHHHFHHFGCGGGGHGGGG?E
@M02034:409:000000000-BFKT7:1:1103:9707:11524 1:N:0:27
AAAGTCGAGGTGCCTAAAGTGGCAACCCAGACTCCTACGGATGTTGGTGGTGTAGAGCTTCCTGTAGCCGCATGGCGTTCGTACTTAA
+
BBBBBFAABBBBGGGGGGGF5AEGGHHGGDG2GHFFHHFG2BEBBECEGGGGADGFGHFHEHHHG5FFGFGGEGFHGEEGFGEHHHHH
@M02034:409:000000000-BFKT7:1:1103:19433:11526 1:N:0:27
AAAGTCGAGGTGCCTAAAGTGGCAACCCAGACTAGTGGGAGGGTTGGTGGTGTAGAGCTTCCTGTAGCCGCATGGCGTTCGTACTTAAATATGGAACTAACCATTCCAATTTTCGCTGTCTCTTATACACATCTCCGAGCCCACGAGACA
+
CCCCCFBBBDCCGGGGGGGGGGGHHHHGGHHGHGHEDHGHGGGFGGGAFEGGHHHDHFHHHHHHGFHGFGGEEGHFGGGGGGHHHHHFFHHHHHHEGHHHHHEGHHHFHHHHHHGGGGFHHHHHFHGGFHFFHHHGGCGGGGHGDCCEGG
@M02034:409:000000000-BFKT7:1:1103:24065:11534 1:N:0:27
AAAGTCGAGGTGCCTAAAGTGGCAACCCAGACTACGAAGCAGGTTGGTGGTGTAGAGCTTCCTGTAGCCGCATGGCGTTCGTACTTAAATATGGAACTAACCATTCCAATTTTCGCTGTCTCTTATACACATCTCCGAGCCCACGAGAC
+
BCCCBFABCCBCGGGGGGGGGGGHHHHGGHFGHHGDGHFGFFHGGHGGGFGGHHG5FGHHHHHHHHHHHGGGGGHGGFGGGGGHHGHHHHHHHGFFHHHHHHHGHHGHHHHHHHEGGFGHHHHHHHHHHHHHHHHFFDGGGGGGGGGFF
@M02034:409:000000000-BFKT7:1:1103:7474:11537 1:N:0:27
AAAGTCGAGGTGCCTAAAGTGGCAACCCAGACTCGGGAGCAGGTTGGTGGTGTAGAGCTTCCTGTAGCCGCATGGCGTTCGTACTTAAATATGGAACTAACCATTCCAATTTTCGCTGTCTCTTATACACATCTCCGAGCCCACGAGACA
+
BBBBBFAADBABFGGGGGGGGGGHHHHGFHHGHHGGGGEGHHHHHHGEGGEFHHHGHHHHHGHHHHHHHGGGGGHHGGGGGGHHHHHHFHGHHHFHGHHHHHHHHHGGHHHHHHFGGGGHHHHHHHHHHHHFHHHGG?DGGGHGGGGGGC
@M02034:409:000000000-BFKT7:1:1103:19437:11543 1:N:0:27
AAAGTCGAGGTGCCTAAAGTGGCAACCCAGACTAGTAGGAG
+
AAA1AF?ADDA1FGGG1DG3FGFGHHGGCHHGHFFD2B11B
@M02034:409:000000000-BFKT7:1:1103:26436:11545 1:N:0:27
AAAGTCGAGGTGCCTAAAGTGGCAACCCAGACTAAGCCTACGGTTGGTGGTGTAGAGCTTCCTGTAGCCGCATGGCGTTCGTACTTAAATATGGAACTAACCATTCCAATTTTCGCTGTCTCTTATACACATCTCCGAGCCCACGAGAC
+
CCCCCFCBCCBCGGGGGGGGGGGHHHHGGHHGHHHHHHHHHGGHFGGGGGGGHHHFGHHHHHHHHHHHHGGGGGHHGEGGEGFHEHGFFHHHHGGHGHGFHHGHHHHHFGHHHHGGGGGHHHHHHHGHGHHHGHHHECGCGGHGGGGGG
@M02034:409:000000000-BFKT7:1:1103:25676:11550 1:N:0:27
AAAGTCGAGGTGCCTAAAGTGGCAACCCAGACTAATCATCCTGTTGGTGGTGTAGAGCTTCCTGTAGCCGCATGGCGTTCGTACTTAAATATGGAACTAACATTCCAATTTTCGCTGTCTCTTATACACATCTCCGAGCCCACGAGACAG
+
BBBBBFBBBBABFFGAFFFFGGCHHHHGGHGGHHHHHHHHHHHGHHHEFGFFGHHFGHHHHHHHHHHGFFFFGGHHGGGGGGHHHHHHFHHHHHBFGHHHHGHHHHEFGHHGFEEEE?DGHHHHHGFHFDGGHHFE/BD?EHGGGGGGFG
@M02034:409:000000000-BFKT7:1:1103:25354:11551 1:N:0:27
AAAGTCGAGGTGCCTAAAGTGGTAACCCAGACTAAGCATGGGGTTGGTGGTGTAGAGCTTCCTGTAGCCGCATGGCGTTCGTACTTAAATATGGAACTAACCATTCCAATTTTCGCTGTCTCTTATACACATCTCCGAGCCCACGAGAC
+
A1AAAFAA1D1AGGGGGGGGGDABGHFFGEGGHHH10FAF0B/BEEE/BAAFHFADDAGHHFHFHHGHHGEE/EHHEEEFFEGHFHFBFFFHHH1FGH1FHHFGHGHGGGHHHHCGGGGHFFHHGHFGHFFHGHHDE/BCGGHGG/CGG
@M02034:409:000000000-BFKT7:1:1103:4265:11551 1:N:0:27
AAAGTCGAGGTGCCTAAAGTGGCAACCCAGACTGTGACTCCTGTTGGTGGTGTAGAGCTTCCTGTAGCCGCATGGCGTTCGTACTTAAATATGGAACTAACCATTCCAATTTTCGCTGTCTCTTATACACATCTCCGAGCCCACGAGACA
+
BBBBBFAABB>AFGGGGGGGGGGHHHHGGHHGFGHFHHHHFHFHHHGEFGFFGHHDGFHHHFHHGHHHFEGGEGHFEEGGEFHHHHHHGHGHHHFHHHHHHHGHHHHHGHHHHHGGGGGHHHHHHHHHGFGHHHFFE@D@CEGEGCFGGF
@M02034:409:000000000-BFKT7:1:1103:24061:11554 1:N:0:27
AAAGTCGAGGTGCCTAAAGTGGCAACCCAGACTACGAAGCAGGTTGGTGGTGTAGAGCTTCCTGTAGCCGCATGGCGTTCGTACTTAAATATGGAACTAACCATTCCAATTTTCGCTGTCTCTTATACACATCTCCGAGCCCACG
+
AAB?>DABBBBAGGGFGGFGGGGHHHHGGFEGHHHGGH?EHFCGHHF?FGGGHHGFGGHHHHHGHGHHHGGFGGHFGEGEEA2FEHHHHHHHHG3FCG3GGHFFHGFGHHHHHFFGGGGFFHHHHHFHDFFHHHEHGDFCFG//<
@M02034:409:000000000-BFKT7:1:1103:25342:11565 1:N:0:27
AAAGTCGAGGTGCCTAAAGTGGTAACCCAGACTAAGCATGGGGTTGGTGGTGTAGAGCTTCCTGTAGCCGCATGGCGTTCGTACTTAAATATGGAACTAACCATTCCAATTTTCGCTGTCTCTTATACACATCTCCGAGCCCACGAGAC
+
BBBBBFBABBABCCGFFGGGGGHFGHHHFHHFHHHHHGHHHHGGEGGEGEFFHHFFHHHHHHHFHHHHHGGCEGHHGGGGGGGHHHHHHHHHHHGHHHHHHHHGFHFGHGHHHGFGGGGGHHHHHHHFHHHHHHFDD>DCCGGGGGGFC
@M02034:409:000000000-BFKT7:1:1103:4996:11570 1:N:0:27
AAAGTCGAGGTGCCTAAAGTGGCAACCCAGACTCATCAGTCTGTTGGTGGTGTAGAGCTTCCTGTAGCCGCATGGCGTTCGTACTTAAATATGGAACTAACCATTCCAATTTTCGCTGTCTCTTATACACATCTCCGAGCCCACGAGACA
+
BBBBBFBBBB>AGGG5FGGGGFGHHHHGGEGDFHHHHHHFGGGHHHHGGGEFGHHFGHHHHHHHHHHHHGGGGGHHFEGGGEHHHHHFGHHHHHDGFHGHHHHHGHHHHHHHHHGGGGEFHHHHHHHGBGFGHHHFGBD?FGHGGGGGGF
@M02034:409:000000000-BFKT7:1:1103:18060:11571 1:N:0:27
AAAGTCGAGGTGCCTAAAGTGGCAACCCAGACTCTTCATAATGTTGGTGGTGTAGAGCTTCCTGTAGCCGCATGGCGTTCGTACTTAAATATGGAACTAACCATTCCAATTTTCGCTGTCTCTTATACACATCTCCGAGCCCACGAGACA
+
AA@AAF1A?DAAGGGGGGGGGC0ECFH00BAEAGH1DGAGHHFHHHH/FA/BBFD2DHHHGEHBFGEGFECEEFHGGEGGEEFGGHBBGFGHHHGGGHHHHFHGBHHHHHHHHHEGGGGEGFGHFHGFF1GHHH1DC/C/BFHFCC?CGF
@M02034:409:000000000-BFKT7:1:1103:23369:11573 1:N:0:27
AAAGTCGAGGTGCCTAAAGTGGCAACCCAGACTCAGATTCCGGTTGGTGGTGTAGAGCTTCCTGTAGCCGCATGGCGTTCGTACTTAAATATGGAACTAACCATTCCAATTTT
+
CCCCBFBCCBABGGGGGGGGGGGHHHHGGHHGHHHHHHHHHHGGGGGGGGFGHHHGGHHHHHHHGHHHHGGGEGHHGGGGGGHHHHHHHHHHHHDGFHH3F03B3FGG4DGHG
@M02034:409:000000000-BFKT7:1:1103:22063:11575 1:N:0:27
AAAGTCGAGGTGCCTAAAGTGGCAACCCAGACTCCTGCTTCGGTTGGTGGTGTAGAGCTTCCTGTAGCCGCATGGCGTTCGTACTTAAATATGGAACTAACCATTCCAATTTTCGCTGTCTCTTATACACATCTCCGAGCCCACGAGACA
+
CBCCBFBCCCBCGGGGGGGFGGGHFHHGGHHGHHHHHGHHHGGFGGGFFGFGHHHGHHHHHHHHHHHGHGGGGGHHGGGGGGHHHHHHHHHHHHFGFHHHGHEGHHGHHHHHHHGEGGGHHGHHFHHHHHHHHGGHF>DCGGHGGGGGGG
@M02034:409:000000000-BFKT7:1:1103:10922:11581 1:N:0:27
AAAGTCGAGGTGCCTAAAGTGGCAACCCAGACTGGGTGTGGGGTTGGTGGTGTAGAGCTTCCTGTAGCCGCATGGCGTTCGTACTTAAATATGGAACTAACCATTCCAATTTTCGCTGTCTCTTATACACATCCCGAG
+
CCCCCFCBBCCBGGGGGGGGGGGGHHHGGHHGHC2F3AAEEGGGGGGGGGEFGHHGHHHHHHHHHHHHHGGGGGHHGGGGGGHHHHHHFHHHHHHHHHHHHHHGHHGHHHHHHHGGGGGGHHHHHHHHGHHHH2F//>
@M02034:409:000000000-BFKT7:1:1103:22773:11584 1:N:0:27
AAAGTCGAGGTGCCTAAAGTGGCAACCCAGACTCCGCG
+
CCCCCFCBCCBCGGGGFGGGGGGHHHHGGHHGHBE22E
@M02034:409:000000000-BFKT7:1:1103:9150:11588 1:N:0:27
AAAGTCGAGGTGCCTAAAGTGGCAACCCAGACTAATTGGAGTGTTGGTGGTGTAGAGCTTCCTGTAGCCGCATGGCGTTCGTACTTAAATATGGAACTAACCATTCCAATTTTCGCTGTCTCTTATACACATCTCCGAGCCCACGAGAC
+
AAAA>DAADDA11FD11BDD1FFHHHGAFHHFCHHHGFFGFHHAEGHEFFGEHGGBGFFGHHHGEFGFGECEEEHFEE/FFG0/FGHHHHHHHHFDFH11F>B>GGEBGGHGFFECFGEGFFGHGHFB>FD1CD1FC@CGGGHC<@//A
@M02034:409:000000000-BFKT7:1:1103:17294:11595 1:N:0:27
AAAGTCGAGGTGCCTAAAGTGGCAACCCAGACTGATTATAAGGTTGGTGGTGTAGAGCTTCCTGTAGCCGCATGGCGTTCGTACTTAAATATGGAACTAACCATTCCAATTTTCGCTGTCTCTTATACACATCTCCGAGCCCACGAGACA
+
CBCCCFCBCCCCGGGGGGGGGGGHHHHGGHHGHHHHHHHHHHHGHHGGGGGGGHHFGHGHHHHHHHHHHGGCGGHHGEGGGGFHHHHHHHHHHGGHHHHHHHHHHHGHHHHHHHEEGGGGHGHHHHHHGHHHHHGHGCGGGGHGGGFGGG
@M02034:409:000000000-BFKT7:1:1103:21811:11597 1:N:0:27
AAAGTCGAGGTGCCTAAAGTGGCAACCCAGACTCTTGCGAATGTTG
+
CCCCCFBCCCBCGGGGGGGGGGGHHHHGGHHDHHFGH5A22AFG5F
@M02034:409:000000000-BFKT7:1:1103:12358:11597 1:N:0:27
AAAGTCGAGGTGCCTAAAGTGGCAACCCAGACTCCTCCGTTGGTTGGTGGTGTAGAGCTTCCTGTAGCCGCATGGCGTTCGTACTTAAATATGGAACTAACCATTCCAATTTTCGCTGTCTCTTATACACATCTCCGAGCCCACGAGACA
+
CBCCBFCBBCABGGGGGGGGGGGHHHHGGHHGHHHHHHGFGFHEHGGEFGEFGHHFGHHHHHHHHHHHHGGGGGHHGFGGFGHHHHHHHHHHHHHGHHHGHHHGHHGHHHHHHHGGGGGHHHHHHHHHHHHHHHGFD/CCGGGEGGGGGG
@M02034:409:000000000-BFKT7:1:1103:18200:11604 1:N:0:27
AAAGTCGAGGTGCCTAAAGTGGCAACCCAGACTAATAAGAATGTTGGTGGTGTAGAGCTTCCTGTAGCCGCATGGCGTTCGTACTTAAATATGGAACTAACCATTCCAATTTTCGCTGTCTCTTATACACATCTCCGAGCCCACGAGACA
+
BBCCCFCCCCBCGGGGGGGGGGGHHHHGGHHGHHGHC5FGGGHHHHHGGGGGHHHFHHHHHHHHHHHHHGGGGGHHGGGGGGGHHHHHFHHHHHHGGHHHHHHHHHGHHHHHHHGGGGGHGHHHFHHHHHHHHHHHGCGGGGHGGGGGG?
@M02034:409:000000000-BFKT7:1:1103:9151:11606 1:N:0:27
AAAGTCGAGGTGCCTAAAGTGGCAACCCAGACTAATTGGAGTGTTGGTGGTGTAGAGCTTCCTGTAGCCGCATGGCGTTCGTACTTAAATATGGAACTAACCATTCCAATTTTCGCTGTCTCTTATACACATCTCCGAGCCCACGAGACA
+
BBBBBFBBBBABGGGGG4GBAGFHFHFGGHGGHHHHHHHHHHFHGHHGGGEFGFHFHHEHFHHHHHHHHGGGGGHHGEGAFEGHHHHHFHGHFHGHHCGFFFEHDHHGHHHHGH??EGEFBGGHFHFHFG2GGFGBD/@BFGGGG@CCEG
@M02034:409:000000000-BFKT7:1:1103:9929:11608 1:N:0:27
AAAGTCGAGGTGCCTAAAGTGGCAACCCAGACTGAGCGGTCTGTTGGTGGTGTAGAGCTTCCTGTAGCCGCATGGCGTTCGTACTTAAATATGGAACTAACCATTCCAATTTTCGCTGTCTCTTATACACATCTCCGAGCCCACGAGAC
+
BBBBBFBBBBBBGGGBGGGGGGGHHHHGGHHGHHHHHGGEEEGGHHHGGGFGHHHEGHHHHHHHHHHHHGGGGGHHGGGGGGGHHHHHHHHHHHGHGHGHHHHHFHGHHHHHHHGGGGGHHHHHHHGHHHGHHHHHG@GFGGHGGGGGG
@M02034:409:000000000-BFKT7:1:1103:25515:11610 1:N:0:27
AAAGTCGAGGTGCCTAAAGTGGCAACCCAGACTCCGCGGAGTGTTGGTGGTGTAGAGCTTCCTGTAGCCGCATGGCGTTCGTACTTAAATATGGAACTAACCATTCCAATTTTCGCTGTCTCTTATACACATCTCCGAGCCCACGAGAC
+
BBBBBFAADBAAGGG5FGGGGGAFHHHGGGFCFGFEGGEAEEHHGHGGGGGGHFHBFGHHFHHHHHHFGFGEEGHHGEGGFFFGGHHFDGGFHGBFGHGHFGFFHHGFGHHHHHGGGGGHHHHHHEGGDGHHHHHGD@CCCGGGG?DE?
@M02034:409:000000000-BFKT7:1:1103:25256:11614 1:N:0:27
AAAGTCGAGGTGCCTAAAGTGGCAACCCAGACTCCGGCTGTGGTTGGTGGTGTAGAGCTTCCTGTAGCCGCATGGCGTTCGTACTTAAATATGGAACTAACCATTCCAATTTTCGCTGTCTCTTATACACATCTCCGAGCCCACGAGAC
+
BBBBBFBABBBBGGGEFGGFGGGGHHHGGGHGHHHGGGGGHHHHGGGGGGFFGHHFGHHHHHHHHHHHHFFEEGHHGFGGGFCHHHHHHHHHHHGGHHHHHHHGHHFHHHHHHHGGGGGGHHHHHHFHHGHHHHFGDDCCGGHGG?CGG
@M02034:409:000000000-BFKT7:1:1103:26203:11624 1:N:0:27
AAAGTCGAGGTGCCTAAAGTGGCAACCCAGACTAGTAAGACGGTTGGTGGTGTAGAGCTTCCTGTAGCCGCATGGCGTTCGTACTTAAATATGGAACTAACCATTCCAATTTTCGCTGTCTCTTATACACATCTCCGAGCCCACGAGAC
+
BBCCBFABCCBCGGGGGGGGGGGHHHHGGHHGHHGHHHFFFEEGFC?EGCGGHFF5DDGHGHHGHHFHHGGEEGHFGFGGFFFHHH@BEGHHHH3BBFGHGHFBGHHFHFFHHDEGGFEHDHHGFDBGHF2CGFHDEBFGGFEGGC@DG
@M02034:409:000000000-BFKT7:1:1103:8579:11648 1:N:0:27
AAAGTCGAGGTGCCTAAAGTGGCAACCCAGACTCATAATAATGTTGGTGGTGTAGAGCTTCCTGTAGCCGCATGGCGTTCGTACTTAAATATGGAACTAACCATTCCAATTTTCGCTGTCTCTTATACACATCTCCGAGCCCACGAGACA
+
BBCCCFCCCCBBGGGGGGGGGGGHHHHGGHHGHHHHHHHHHGHGHHHFFGFGHHHGHHHHHHHHGFHHHGGGGGHHGGGGGGHHHHHHHHHHHHGHHHGHHHGHGHHHHHHHHHGGGGGGHHHHHHHHGHGGHHHGGCGGGGHGGGGGGH
@M02034:409:000000000-BFKT7:1:1103:8561:11651 1:N:0:27
AAAGTCGAGGTGCCTAAAGTGGCAACCCAGACTCATAATAATGTTGGTGGTGTAGAGCTTCCTGTAGCCGCATGGCGTTCGTACTTAAATATGGAACTAACCATTCCAATTTTCGCTGTCTCTTATACACATCTCCGAGCCCACGAGA
+
A>>AAFA>@D>AFGGG4GGGGGDFHHAEEGEGGH3B5DFB5FEGHHHGCGEFCGG55GFHHFHHHHHHHGEEGEHHGGGFAEBAGGGGEGFHHGFFFB@FGCEGHHHBFGHFHHGGFGEFHHHGFGFGHHGHFGHFD<BCGA/FD?G?
@M02034:409:000000000-BFKT7:1:1103:5701:11657 1:N:0:27
AAAGTCGAGGTGCCTAAAGTGGCAACCCAGACTTCTATGCCTGTTGGTGGTGTAGAGCTTCCTG
+
ABBABFAAAAAAGGGGFGGFGBFGFHFGGHCGHHHG55EBFFAABGEEEGG1AAF5B5DGF3FG
@M02034:409:000000000-BFKT7:1:1103:17882:11666 1:N:0:27
AAAGTCGAGGTGCCTAAAGTGGCAACCCAGACTGTTGTTGATGTTGGTGGTGTAGAGCTTCCTGTAGCCGCATGGCGTTCGTACCTAAATATGGAACTAACCATTCCAATTTTCGCTGTCTCTTATACACATCTCCGAGCCCACGAGACA
+
BBCCAFCBBCBCGGGFGGGFFGGHHHHGGHHGHHHHHHHHHHHHHHHEFGEGHHHFGHHHHHHHGGHHGGGGGGHHGGGGGFHHGGFHHHHHHGGHFHHFGGFGHHGHHHHHHFGGGGGGHGHHHHHHHHGFFGGGF/CBGGHGGGGGFC
@M02034:409:000000000-BFKT7:1:1103:26375:11667 1:N:0:27
AAAGTCGAGGTGCCTAAAGTGGCAACCCAGACTATGCAGCCGGTTGGTGGTGTAGAGCTTCCTGTAGCCGCATGGCGCTCGTACTTAAATATGGAACTAACCATTCCAATTTTCGCTGTCTCTTATACACATCTCCGAGCCCACGAGACA
+
CCCCCFCABCABGGGFFGGGGGGHHHHGGHHGFHHHHHHHHGGFEGGEFGEGHHHDGHHHHHHHGHHHHGGGGGHHGGGGGGGHHHGGGHHHHHGHFHHHHHGHHHHHHHHHHHGGGGGFHGHHHHHGFGHHHHGBDBD@CGHGGGGCEB
@M02034:409:000000000-BFKT7:1:1103:25333:11671 1:N:0:27
AAAGTCGAGGTGCCTAAAGTGGCAACCCAGACTCCGCCTACGGTTGGTGGTGTAGAGCTTCCTGTAGCCGCATGGCGTTCGTACTTAAATATGGAACTAACCATTCCAATTTTCGCTGTCTCTTATACACATCTCCGAGCCCACGAGACA
+
CCCCCFCABCBBGGGBGGGFGGGGHHHGGHGGHHHGGGGGHGGFFGGEFGGGHHHGHHHHHHHHHHHFHGGGGGHHEEFGGFFHHHHHHHHHHHHHGHHGFHHHHHHHHHHHHHGGGGGHHHHHHHFHHHFHHHGFEBGCGGHGGGGGGC
@M02034:409:000000000-BFKT7:1:1103:12524:11676 1:N:0:27
AAAGTCGAGGTGCCTAAAGTGGCAACCCAGACTGGTTTTGTGGTTGGTGGTGTAGAGCTTCCTGTAGCCGCATGGCGTTCGTACTTAAATATGGAACTAACCATTCCAATTTTCGCTGTCTCTTATACACATCTCTGAGCCCACGAGACA
+
ABABBFBABBAAGGGB4FGGBGEHHHHGGHF2BB2GBEFF2BEG2B2ACEGGFEG5FDGG5FHGF5F53BE0EAC1>>EFF?1FFHHEDFHEGB33FFHF3B3BB4F4?FEH4?/EEEEGEFFF1BFHFB11BBG2?1FGFFGGGCC?D<
@M02034:409:000000000-BFKT7:1:1103:4864:11691 1:N:0:27
AAAGTCGAGGTGCCTAAAGTGGCAACCCAGACTTCTCAGCGGGTTGGTGGTGTAGAGCTTCCTGTAGCCGCATGGCGTTCGTACTTAAATATGGAACTAACCATTCCAATTTTCGCTGTCTCTTATACACATCTCCGAGCCCACGAGAC
+
AAAABFBBDB>AGGGGGGFDGDFHHHHFFEHF3FGEFHEGECEEFGGEFGEGHHEDFFHHHGHHHHHHHGEEEGHHGEGFEEGHHHHFEHFHGH3FFHHHHHFGHFFFHHHHHHGGGGGFHHGHFFFGGGFHFGDGG/CDGGHGGCCCG
@M02034:409:000000000-BFKT7:1:1103:15054:11692 1:N:0:27
AAAGTCGAGGTGCCTAAAGTGGCAACCCAGACTCAGTCTGTGGTTGGTGGTGTAGAGCTTCCTGTAGCCGCATGGCGTTCGTACTTAAATATGGAACTAACCATTCCAATTTTCGCTGTCTCTTATACACATCTCCGAGCCCACGAGAC
+
BBBBBFBBBBBBGGGGFFGGGGGHGHGGGHHGHG3F55555DBGFGGEFGEFHHHGHHHHHHHGHHHHHGGGGGHHGGGGGEFHHHGGFHHHHHGHHHHHHHGHGHHHHHHHHHGGGGFGHGHHHHFHGHHHHHHHFCCCGGHFGCCGG
@M02034:409:000000000-BFKT7:1:1103:7612:11692 1:N:0:27
AAAGTCGAGGTGCCTAAAGTGGCAACCCAGACTCATCATCATGTTGGTGGTGTAGAGCTTCCTGTAGCCGCATGGCGTTCGTACTTAAATATGGAACTAACCATTCCAATTTTCGCTGTCTCTTATACACATCTCCGAGCCCACGAGAC
+
CCCCCFCBCCCCGGGGGGGGGGGFHHGEFHHGHHGHHHHHHFGGHHHGFGGGHHHFGHHHHHHHHHHHHGGGGGHGGGGGGGHHHHHGHHHHHHGFHHHHHHGHHHFHHGGHHHGGGGGGHGHHGHHHFHHHFHDGF@FCGGHGG<DDG
@M02034:409:000000000-BFKT7:1:1103:16216:11697 1:N:0:27
AAAGTCGAGGTGCCTAAAGTGGCAACCCAGACTACTCCGCCGGTTGGTGGTGTAGAGCTTCCTGTAGCCGCATGGCGTTCGTACTTAAATATGGAACTAACCATTCCAATTTTCGCTGTCTCTTATACACATCTCCGAGCCCACGAGACA
+
BBBBBFB3DBABGGGGGGGFGGGHHHHGGHHGGGGFHHGGGGGFGGGFGGFFHHHGHHGHHHHHGHHHHGGGGGHGGGGGGGHHHHHHHHHHHHHGGFHGHHHHHHHHHHHGHFDGGGGGHGHHHHHHGHHGFHFHGGGFGGHFGGGGGF
@M02034:409:000000000-BFKT7:1:1103:17398:11697 1:N:0:27
AAAGTCGAGGTGCCTAAAGTGGCAACCCAGACTCCTAG
+
CCCCCFCCCCBCGGGGGGGFGGGHHHHGGHHGHBEG3F
@M02034:409:000000000-BFKT7:1:1103:2224:11707 1:N:0:27
AAAGTCGAGGTGCCTAAAGTGGCAACCCAGACTGCTCCTCCTGTTGGTG
+
AA?1AF1A?D>AF11GFGFBG10AFGFEGECFHHH11F10BF1GGEE/A
@M02034:409:000000000-BFKT7:1:1103:19476:11713 1:N:0:27
AAAGTCGAGGTGCCTAAAGTGGCAACCCAGACTAAGAAGCCGGTTGGTGGTGTAGAGCTTCCTGTAGCCGCATGGCGTTCGTACTTAAATATGGTACTAACCATTCCAATTTT
+
BBAABFBBBBABGGGGGGGGGGGHHHHGGHHGHHBGEE3EAEEGEC0E1AFCA3D5B5AB5BB5F5D5B>E0EE11>?>1?>???FHEBEG@B344B4FG?03B?4F4BGEH?
@M02034:409:000000000-BFKT7:1:1103:27244:11720 1:N:0:27
AAAGTCGAGGTGCCTAAAGTGGCAACCCAGACTAATAATAATGTTGGTGGTGTAGAGCTTCCTGTAGCCGCATGGCGTTCGTACTTAAATATGGAACTAACCATTCCAATTTTCGCTGTCTCTTATACACATCTCCGAGCCCACGAGAC
+
CCCCCFBBCCAAGGGGGGGGGGGHHHHGGHHGHHHHHHHHFGHGGHHFFGEFGHHFFHHHHHHGGGHHHGGFGGHHGGGGFFGHHHHGGHHHHHFHGHHHHHGHHHHHHHHHHHGGGGGHHHHHHHHHGHHHHHHHF/B>CCHGGFGGG
@M02034:409:000000000-BFKT7:1:1103:3698:11724 1:N:0:27
AAAGTCGAGGTGCCTAAAGTGGCAACCCAGACTCATAAGAATGTTGGTGGTGTAGAGCTTCCTGTAGCCGCATGGCGTTCGTACTTAAATATGGAACTAACCATTCCAATTTTCGCTGTCTCTTATACACATCTCCGAGCCCACGAGACA
+
BBBBBFAADB>AFGGGGFGGGGGHHHGGGHDDGFHHHHH5FGHHHHGEFG2FHHHAGGHHGGHGHHHHHGEEGGHHGGGGGEHHHHFFGHHHHHGHGHGHHHHHHHHHHHHHHHGGGGGHHGHHDHFHFFHHHGGFEBDCGGHGGGFGGG
@M02034:409:000000000-BFKT7:1:1103:11932:11727 1:N:0:27
AAAGTCGAGGTGCCTAAAGTGGCAACCCAGACTAATCAGAGTGTTGGTGGTGTAGAGCTTCCTGTAGCCGCATGGCGTTCGTACTTAAATATGGAACTAACCATTCCAATTTTCGCTGTCTCTTATACACATCTCCGAGCCCACGAGACA
+
BBBBBFBBBBABGGGAGGGGGFEGHHHGGHGFHHHHHHHFHHHHHHHEGGBFHHHBGHHHHHHHHHHHHGGGGGHHGGGGGGHHHHGHHHHHHHFGHHHHHHHHHHHHHHHHHHGGGGGGHFHHHHHHHHHHHHHHGG?CGGHGGGGGGC
@M02034:409:000000000-BFKT7:1:1103:2766:11728 1:N:0:27
AAAGTCGAGGTGCCTAAAGTGGCAACCCAGACTTCGCGGAATGTTGGTGGTGTAGAGCTTCCTGTAGCCGCATGGCGTTCGTACTTAAATATGGAACTAACCATTCCAATTTTCGCTGTCTCTTATACACATCTCCGAGCCCACGAGAC
+
AAAAAFA1@D>1FGF1AFFGF1FHFHHEEFGGGB10BAA/E/GGGHGEFCFFHHHBHHHHHHHHHHHHHGCGGGHHGGGGGGHEGHHEGHFHHGHHCGHFHHHHHGFHHHHGHHCGGGFHFGHHFGFFGFFHFG>FECGCCGHGGG?AA
@M02034:409:000000000-BFKT7:1:1103:10790:11731 1:N:0:27
AAAGTCGAGGTGCCTAAAGTGGCAACCCAGACTGTTGATCAGGTTGGTGGTGTAGAGCTTCCTGTAGCCGCATGGCGTTCGTACTTAAATATGGAACTAACCATTCCAATTTTCGCTGTCTCTTATACACATCTCCGAGCCCACGAGAC
+
CCCCCFBBCCBCGGGGGGGGGGGHHHHGGHHGHGHGHGGEHHHHHHGFFGGGHHH5GHHHHHHHHHHHHGGFGGHHGGGGGGHHHHHHHHHHHHHHHHHHHHHGHHHHHHHHHHGGGGGHHHHHHHHHHHGHHFH2?<@DGCEC@C@DG
@M02034:409:000000000-BFKT7:1:1103:19520:11735 1:N:0:27
AAAGTCGAGGTGCCTAAAGTGGCAACCCAGACTAAGCCTCATGTTGGTGGTGTAGAGCTTCCTGTAGCCGCATGGCGTTCGTACTTAAATATGGAACTAACCATTCCAATTTTCGCTGTCTCTTATACACATCTCCGAGCCCACGAGACA
+
BBBBBFBABBABGGGGGGGGGGGGGHFEFHHFHHHFHHFHHHFHHFEAFAEFHFHFHFHHHGHHHHHGHGGEEGHHGEEFFEGFFHGFGHFHHFFBFHHHHHHGHHFFFGGHHHEFFGEFFHHHFHHHHHHHHHHHECCDGGHGGGGGGG
@M02034:409:000000000-BFKT7:1:1103:22634:11736 1:N:0:27
AAAGTCGAGGTGCCTAAAGTGGCAACCCAGACTCTTCCTTCGGTTGGTGGTGTAGAGCTTCCTGTAGCCGCATGGCGTTCGTACTTAAATATGGAACTAACCATTCCAATTTTCGCTGTCTCTTATACACATCTCCGAGCCCACGAGACA
+
BBABBFCCCCAAGGGGGGGGGGGHHHHGGHHGHHHHHHHHHHGGGEFEFGFGHGHFGHHHHHHHHHHHHEGGGGHHGEGGGGHHHHHHHHHHHHFGHHHHHHHHHHHHGGHHHHGGGGGHHHHHHHHHHHHHHHGGEBCCGGHGGGGGGG
@M02034:409:000000000-BFKT7:1:1103:9555:11736 1:N:0:27
AAAGTCGAGGTGCCTAAAGTGGCAACCCAGACTCCGGTGTCTGTTGGTGGTGTAGAGCTTCCTGTAGCCGCATGGCGTTCGTACTTAAATATGGAACTAACCATTCCAATTTTCGCTGTCTCTTATACACATCTCCGAGCCCACGAGAC
+
BBBCBFCCCCABGGGGGGGGGGGHHHHGGHHGFHHGGGFEHGHGHHHDFGGGHHH5FGHHFHHHHGHGGGGGGGHHGEGGGGHHHHHHFHHHHGF@GHHHHHGHHHHFHHHHHHGGGGEGGHHFHHGHGHHHHHHHE<CDGFHGG?C?E
@M02034:409:000000000-BFKT7:1:1103:25664:11741 1:N:0:27
AAAGTCGAGGTGCCTAAAGTGGCAACCCAGACTAATAAGTCGGTTG
+
CCCCCFCBCCABGGGGGGGGGGFHHHHGGHHGHEEGB5GA5AEE2E
@M02034:409:000000000-BFKT7:1:1103:21605:11750 1:N:0:27
AAAGTCGAGGTGCCTAAAGTGGCAACCCAGACTACTAAGACTGTTGGTGGTGTAGAGCTTCCTGTAGCCGCATGGCGTTCGTACTTAAATATGGAACTAACCATTCCAATTTTCGCTGTCTCTTATACACATCTCCGAGCCCACGAGACA
+
CCCCCFCCCCAAGGGGGGGGGGGHHHHGGHDFHHFHHHHBGFHGGHHGGGEGGGHDFHHHHHHHHHHHHFGGGGHHGFGGFFGHGHHHHHHHHHFGFHHHHHGHHHHHHHHHHHGGGGGHHHHHHHHHFGHHHHHFF?DDGGHGGGGGGB
@M02034:409:000000000-BFKT7:1:1103:11301:11776 1:N:0:27
AAAGTCGAGGTGCCTAAAGTGGCAACCCAGACTAATCCTAAGGTTGGTGGTGTAGAGCTTCCTGTAGCCGCATGGCGTTCGTACTTAAATATGGAACTAACCATTCCAATTTTCGCTGTCTCTTATACACATCTCCGAGCCCACGAGACA
+
CCCCCFCCCCBBGGGGFGGGGGGHHHHGGHHGHHHHHHGHHHHHHHGGGGGGHHHGHHHHHHHHHHHHHGGEGGHHGGGGGGHHHHHGHHFHHHGHHHHHHHGHHHHHHHHHHGGGGGGGHHHHGHHHGHHHHHHHG@GGGGHGGGGGDF
@M02034:409:000000000-BFKT7:1:1103:12382:11778 1:N:0:27
AAAGTCGAGGTGCCTAAAGTGGCAACCCAGACTAATCAGCATGTTGGTGGTGTAGAGCTTCCTGTAGCCGCATGGCGTTCGTACTTAAATATGGAACTAACCATTCCAATTTTCGCTGTCTCTTATACACATCTCCGAGCCCACGAGAC
+
A?AAAFABBDABGGGGGGGGGGFHHGHGGHHGHHFHHHHGDGFGHHHGGGGGHHHHHHHHHHHHHHHHHGGEGGGHGGGGGGFHHHHHFHFHHHGHHHHBGHHHHHHHHHHHHHGGGGGFHGHHHHHHGHHGHHHHG?DGGGHGCCGGD
@M02034:409:000000000-BFKT7:1:1103:12408:11779 1:N:0:27
AAAGTCGAGGTGCCTACAGTGGCAACCCAGACTAATCAGCATGTTGGTGGTGTAGAGCTTCCTGTAGCCGCATGGCGTTCGTACTTAAATATGGAACTAACCATTCCAATTTTCGCTGTCTCTTATACACATCT
+
A>AA>FAABBA44FFG44BBFFFGHHGGGFGFGHDHFHHBBGHFGGCEFE2E1FGAEDHFFHHHGGG5FEE0EFHH?EEGGEFFFHHHGHHHDGEFFHFFEFDGH4EGFFHHEHGEGGFFFBFGBGHDE1?1FF
@M02034:409:000000000-BFKT7:1:1103:16764:11779 1:N:0:27
AAAGTCGAGGTGCCTAAAGTGGCAACCCAGACTAAGCCTTCGGTTGGTGGTGTAGAGCTTCCTGTAGCCGCATGGCGTTCGTACTTAAATATGGAACTAACCATTCCAATTTTCGCTGTCTCTTATACACATCTCCGAGCCCACGAGACA
+
AAAAAFAADDAAFGFGGGG31B0FAFG0FEGFAGFCGC1F1F/FEGG/FEBFHFHDFFHHFEGEGHFFHGCE>EHFE?FEGE0?/GBEGHGGHHFDFHEBFEGGHHF2GHHHHHGCFCEEFGHHFG>DFGFHFFD1C/CCC/FCC/CFC>
@M02034:409:000000000-BFKT7:1:1103:16746:11779 1:N:0:27
AAAGTCGAGGTGCCTAAAGTGGCAACCCAGACTAAGCCTTCGGTTGGTGGTGTAGAGCTTCCTGTAGCCGCATGGCGTTCGTACTTAAATATGGAACTAACCATTCCAATTTTCGCTGTCTCTTATACACATCTCCGAGCCCACGAGACA
+
BBCCCFCCCCABGGGGEGGFGGGHGHHGGHHGGHHHHHHHHHGGGGGGGGGGHHHFHHHHHHHHHHHHHGGGGGHHGFGGGGHHHHHHHHHHHHHHHHHHHHHHHHGHGHHHHGEGGGGHHHHHHHHHHHHHHHGFGBDDGGHGGGGGGE
@M02034:409:000000000-BFKT7:1:1103:11330:11782 1:N:0:27
AAAGTCGAGGTGCCTAAAGTGGCAACCCAGACTTCGCCTGGTGTTGGTGGTGTAGAGCTTCCTGTAGCCGCATGGCGTTCGTACTTAAATATGGAACTAACCATTCCAATTTTCGCTGTCTCTTATACACATCTCCGAGCCCACGAGACA
+
CCBBCFCCCCBCGGGGGGGFGGGHHHHGGHHGHHHGGGGHDHHHGHHEGGGGGHHGHHHHHHHHHHHGHGGGGGHHGGGGGGHHHHHHHHHHHHHHHHHHHHHHHHGHHHHHHHGGGGGHHHHHFHHHFHHHHHHHG<DCGGHGGGGGGF
@M02034:409:000000000-BFKT7:1:1103:10506:11785 1:N:0:27
AAAGTCGAGGTGCCTAAAGTGGCAACCCAGACTATTGAGTTGGTTGGTGGTGTAGAGCTTCCTGTAGCCGCATGGCGTTCGTACTTAAATATGGAACTAACCATTCCAATTTTCGCTGTCTCTTAAACACATCTCCGAGCCCACGAGACA
+
CBCCBFBBCCBCGGGGGGGGGGGHHHHGGHHDHFHHGGGAGGHGEFCACEEFGGHBDHGHFHHH5DFBFEE@EGFAE?EF?FCHHHHFHHHDGH33FGHGBC3B?EEBHHHHFECGGGEFFHGF4BDFFFHHHHHFD<@FCEEFCGGGGC
@M02034:409:000000000-BFKT7:1:1103:24991:11791 1:N:0:27
AAAGTCGAGGTGCCTAAAGTGGCAACCCAGACT
+
CBCCBFCBCCCCGGGFGGGFGGFHHHHGGH22B
@M02034:409:000000000-BFKT7:1:1103:12394:11791 1:N:0:27
AAAGTCGAGGTGCCTAAAGTGGCAACCCAGACTAATCAGCATGTTGGTGGTGTAGAGCTTCCTGTAGCCGCATGGCGTTCGTACTTAAATATGGAACTAACCATTCCAATTTTCGCTGTCTCTTATACACATCTCCGAGCCCACGAGACA
+
BBCBBFCCCDCCGGGGGGGGGGGHHHHGGHHGHHHHGHHHGHHHFHEEFFGGFFHBGHHHFHHHHHHGHGGGGGGAEEEGGEGHHHHHHHHHGFBDGHHHHHBGGHHGHGHHHFGGGGGHHHHHHHGHHHGHHHHGGBDGGGHGGFGDGG
@M02034:409:000000000-BFKT7:1:1103:24816:11791 1:N:0:27
AAAGTCGAGGTGCCTAAAGTGGCAACCCAGACTTCGGGGATGGTTGGTGGTGTAGAGCTTCCTGTAGCCGCATGGCGTTCGTACTTAAATATGGAACTAACCATTCCAATTTTCGCTGTCTCTTATACACATCTCCGAGCCCACGAGAC
+
CCCCCFBCBCBCGGGGGGGFGGGHHHHGGHHGHHHGGGG?GGGHGGGEFGGFAFGAFHHHHHHHHHHGHEGEGGHHGEEFGGFHHHFFDFGGHFFGFHHHGGBGFHHHFFDHHHGGGGGGHHHHHHDHH2FGH@FDDBGG@FHGGDGGG
@M02034:409:000000000-BFKT7:1:1103:19111:11798 1:N:0:27
AAAGTCGAGGTGCCTAAAGTGGCAACCCAGACTTATCGGGGGGTTGGTGGTGTAGAGCTTCCTGTAGCCGCATGGCGTTCGTACTTAAATATGGAACTAACCATTCCAATTTTCGCTGTCTCTTATACACATCTCCGAGCCCACGAGACA
+
CCCCCFCCCCBCGGGGGGGGGGGHHHHGGHHGHGHHBFEGGG/>BGCCEGGFFFG1=GHHFHHHFDGGFGG?DGGCFGGGFFGHGHFGHHHHHH:CGHHHHFFFFFFBFGGGGB@FGGEFFGFGFGBBFFFFGFBBE->AFEFFFFFFF9
@M02034:409:000000000-BFKT7:1:1103:10505:11803 1:N:0:27
AAAGTCGAGGTGCCTAAAGTGGCAACCCAGACTATTGAGTTGGTTGGTGGTGTAGAGCTTCCTGTAGCCGCATGGCGTTCGTACTTAAATATGGAACTAACCATTCCAATTTTCGCTGTCTCTTAAACACATCTCCGAGCCCACGAGACA
+
CBCCCFCCCCBCGGGGGGGGGGGHHHHGGHHGHHHHHHHGHHHGHGGGGGGGHHHFGFHHHHHHHHHHHGGGGGHHGEGGGGHHHHGFHHHHHHHHGHHHHGHHHHHHHHHHHHGGGGGHHHHHFFFHHHGHHHHHG@GGGGHGGGGGGG
@M02034:409:000000000-BFKT7:1:1103:16576:11805 1:N:0:27
AAAGTCGAGGTGCCTAAAGTGGCAACCCAGACTGCTCGTCAGGTTGGTGGTGTAGAGCTTCCTGTAGCCGCATGGCGTTCGTACTTAAATATGGAACTAACCATTCCAATTTTCGCTGTCTCTTATACACATCTCCGAGCCCACGAGACA
+
CCCCBFCCCCABGGGFBGGFGGGHHHHGGHHGHHHHHGGGDGHGGHGFGGFGHHH5GGHHHHHHHHHHHGGGGGHGGEGGGGGHGHHHFHHHHGFFHHFHHHBFGHGGHHHHHHEEGFFHHHHHFHHHHHGFHHHHGCGGGGHGGFCDGG
@M02034:409:000000000-BFKT7:1:1103:16595:11805 1:N:0:27
AAAGTCGAGGTGCCTAAAGTGGCAACCCAGACTGCTCGTCAGGTTGGTGGTGTAGAGCTTCCTGTAGCCGCATGGCGTTCGTACTTAAATATGGAACTAACCATTCCAATTTTCGCTGTCTCTTATACACATCTCCGAGCCCACGAGACA
+
BAABBFABBDABGGGFFGGGGFFCGG42AFA2AGGFCE2AGFGGHFE1FEEFGGHDGBGGHHHFGHFFBEFEEEHFEBEFEE?CCHFDFB@FGG3FEGEHHHFFGHHFFHHHHD/EFA<?FFHGDFHGGHGFFGH2?/</BFGGG?DFGG
@M02034:409:000000000-BFKT7:1:1103:11324:11808 1:N:0:27
AAAGTCGAGGTGCCTAAAGTGGCAACCCAGACTAGTGGGGAGGTTGGTGGTGTAGAGCTTCCTGTAGCCGCATGGCGTTCGTACTTAAATATGGAACTAACCATTCCAATTTTCGCTGTTCTTATACACATCTCCGAGCCCACGAGACAG
+
CCCCCFBBCCBBGGGGGGGGGGGHHHHGGHHGHHGHHHHGFEGGFFGGGGGGHHH5FHHHGHHHHHHHHGGGGGHGGGGGGGHHHHHGHHHHHHFHHHHHHHFGHHHGHHHHHHGGGGGHHHHFHGHHHHHHGHHGCGFFAHGFGGGGHH
@M02034:409:000000000-BFKT7:1:1103:9281:11818 1:N:0:27
AAAGTCGAGGTGCCTAAAGTGGCAACCCAGACTGAGTCGGTGGTTGGTGGTGTAGAGCTTCCTGTAGCCGCATGGCGTTCGTACTTAAATATGGAACTAACCATTCCAATTTTCGCTGTCTCTTATACACATCTCCGAGCCCACGAGACA
+
CCCCCFCBCCCCGGGFGGGGGGGHHHGGGHHGHHHHHHGGEEGFGGGGGGGGHHHFGHHHHHHHHHHHHGGGGGHHGGGGGGFHHHHHHHHHHHGHHHHHHHHHHHHHHHHHHHGGGGGHHHHHHHGHHHHHHHGHGCFFGGHGGFFGGF
@M02034:409:000000000-BFKT7:1:1103:4695:11819 1:N:0:27
AAAGTCGAGGTGCCTAAAGTGGCAACCCAGACTCCTAAGACTGTTGGTGGTGTAGAGCTTCCTGTAGCCGCATGGCGTTCGTACTTAAATATGGAACTAACCATTCCAATTTTCGCTGTCTCTTATACACATCTCCGAGCCCACGAGACA
+
>3AA>BAAB>AAFGGGFGGGGGGGHHFFGHHGGHHHGHHCGHHFEGHA2EAFAD5GFGFHFHHEGFGFHGGGE1?BEEEFCEGHEHHHHHEFHEDFFBEFBGBBGBFF4GHHHGGGGGGFHFHF4GFFDGFHFHHE?@//DC/CDGCEA?
@M02034:409:000000000-BFKT7:1:1103:10461:11823 1:N:0:27
AAAGTCGAGGTGCCTAAAGTGGCAACCCAGACTGGGTTGGGGGTTGGTGGTGTAGAGCTTCCTGTAGCCGCATGGCGTTCGTACTTAAATATGGAACTAACCATTCCAATTTTCGCTGTCTCTTATACACATCTCCGAGCCCACGAGACA
+
CCCCCFBCCCBCGGGGGGGGGGGHHHHGGHAFHHFAAAEGGGGGFGCAF1EFFFGB@@FG5F55B4B@@EG/EEFEEEEGEF2?FGHDGGHHHB3BFGHHFE?FD?D??GGHG?<FFDBGFHGG2DDGHFBGGHHBA/<A@FGED?DGG<
@M02034:409:000000000-BFKT7:1:1103:3820:11827 1:N:0:27
AAAGTCGAGGTGCCTAAAGTGGCAACCCAGACTTCTCATGTTGTTGGTGGTGTAGAGCTTCCTGTAGCCGCATGGCGTTCGTACTTAAATATGGAACTAACCATTCCAATTTTCGCTGTCTCTTATACACATCTCCGAGCCCACGAGACA
+
AAABBFBADBABEGGFFFGGGGEAFGB2AAFFHHHHHHHHHGHHH2FECFEFGGG5FFFHHGHHFDGGHGECEEHGFEGEEEFGHHFEGHDGHHFHFGEFGFGGHHHEFGHHHB/EEGEGHHHHBGFBBBFGHHD2C/B@D/</B>CDGC
@M02034:409:000000000-BFKT7:1:1103:2909:11827 1:N:0:27
AAAGTCGAGGTGCCTAAAGTGGCAACCCAGACTGCTGCGGAGGATGGTGGTGTAGAGCTTCCTGTAGCCGCATGGCGTTCGTACTTAAATATGGAACTAACCATTCCAATTTTCGCTGTCTCTTATACACATCTCCGAGCCCACGAGAC
+
AA?1AF1>>DAABBFGGGGGGD00BBG0A0BAFGCGHGEG/AE/AAAGHGAF/BG2FGHHFHHFFBDBF/>EEGHHGEEGEGFGGHHDHHHD>F>1FGHHHHGGHHGGBDGGHHGGGGBDDHHHHFGGBF<GC@FHF/B>/A/<@@-CC
@M02034:409:000000000-BFKT7:1:1103:7300:11835 1:N:0:27
AAAGTCGAGGTGCCTAAAGTGGCAACCCAGACTTGTGAGAGGGTTGGTGGTGTAGAGCTTCCTGTAGCCGCATGGCGTTCGTACTTAAATATGGAACTAACCATTCCAATTTTCGCTGTCTCTATACACATCTCCGAGCCCACGAGACAG
+
CCCCCFCCCCCCGGGGGGGGGGGHHHHGGHHGHGBGHFHGGG2ABFEEEFGGFFG5FGGHFHHHEEFDAEG@EGGFEEEGEECFHHHGEGHHHG33FGHHF03BDFG4EF?HF4<EGEEGDGF3F3FFG2?GFFGGCGCCF/F@/D?AGH
@M02034:409:000000000-BFKT7:1:1103:12044:11838 1:N:0:27
AAAGTCGAGGTGCCTAAAGTGGCAACCCAGACTCCGCGGCCTGTTGGTGGTGTAGAGCTTCCTGTAGCCGCATGGCGTTCGTACTTAAATATGGAACTAACCATTCCAATTTTCGCTGTCTCTTATACACATCTCCGAGCCCACGAGACA
+
BBBBAFBBBBABGGGGGGGFGGGHHHHGGHHGHHHGGGGGGGGHHHHEFGEGHHHFHHHHHHHHGHHHHGGGGGHHGGGGGGHHHHGHHHHHHHEGFHFHHHHHHHGHHHHHHGGGGGGFHHHHHHHHHHFHHHHGE/DDGGHGGGGGGF
@M02034:409:000000000-BFKT7:1:1103:15517:11840 1:N:0:27
AAAGTCGAGGTGCCTAAAGTGGCAAGTGTTGGTGGTGTAGAGCTTCCTGTAGCCGCATGGCGTTCGTACTTAAATATGGAACTAACCATTCCAATTTTCGCTGTCTCTTATACACATCTCCGAGCCCACGAGACAGGCAGAAATCTCGT
+
BACCCFCABCABGGGGFFGGGGGHFFGHHHHHEFGEGHFHHHHHHHHHHHHHHHFEEFGHGGFGGGGHHHHHHHHHHHHEGHHHGHHHFHHHHHHHHHFGEGFFHHHHHHHHFHHGHHHHHGGGGGGHGD<DDGHHGGHGGHHG1GGHG
@M02034:409:000000000-BFKT7:1:1103:23090:11844 1:N:0:27
AAAGTCGAGGTGCCTAAAGTGGCAACCCAGACTCTGCCTACGGTTGGTGGTGTAGAGCTTCCTGTAGCCGCATGGCGTTCGTACTTAAATATGGAACTAACCATTCCAATTTTCGCTGTCTCTTATACACATCTCCGAGCCCACGAGACA
+
CCBCBFCCCCBCGGGGFGGGGGGHHHHGGHHGHHHHHHHHHGGGGGGFGGGGHHHGGHHHHHHHHHHHHGGGEGHHGFGGGGHHHHHHHHHHHHFHHHHHHHHHHHGHHHHHHHGGGGGHHHHHHHGHHHHHHHFHGDGCGGHGGGGGGG
@M02034:409:000000000-BFKT7:1:1103:9187:11847 1:N:0:27
AAAGTCGAGGTGCCTAAAGTGGCAACCCAGACTCAGGATCGGGTTGGTGGTGTAGAGCTTCCTGTAGCCGCATGGCGTTCGTACTTAAATATGGAACTAACCATTCCAATTTTCGCTGTCTCTTATACACATCTCCGAGCCCACGAGACA
+
CCCCCFCABCBCGGGGGGGGGGGHHHHGGHHGHHHHHHHHGGGGFFGEFGEFGHHDGHHHHHHHHHHHHGGGGGHHGFGGGGGHHHHGHHHHHGFDGHHHHHHHHHGHHHHHHHGGCGFFHHHHHHHHHHFHHHHHGCGGGGGGGGGGGF
@M02034:409:000000000-BFKT7:1:1103:14722:11857 1:N:0:27
AAAGTCGAGGTGCCTAAAGTGGCAACCCAGACTATGAATGTGGTTGGTGGTGTAGAGCTTCTTGTAGCCGCATGGCGTTCGTACTTAAATATGGAACTAACCATTCCAATTTTCGCTGTCTCTTATACACATCTCCGAGCCCACGAGACA
+
AAABBFBBDBABGGGGGGGFGGGHGHHGGHHGHHHHHHHHHHHHGGGFGGEFGHHFGHHHHHHHGHHFHGGGGGHGGFGGGGFHHHHHHHHHHHDGHHHHHHHHHHHHHHHHHHGGGGFFHGHHHHHHHHEHFHHGGBCFGGHGGGGGGG
@M02034:409:000000000-BFKT7:1:1103:20238:11868 1:N:0:27
AAAGTCGAGGTGCCTAAAGTGGCAACCCAGACTAGGGTTACGGTTGGTGGTGTAGAGCTTCCTGTAGCCGCATGGCGTTCGTACTTAAATATGGAACTAACCATTCCAATTTTCGCTGTCTCTTATACACATCTCCGAGCCCACGAGACA
+
CCCCCFCCCCBBGGGGGGGGGGGHHHHGGHHGHGHHHHGHHGGHGGGGGGGGHHHFGHHHHHHHHHHHHGGGGGHHGGGGGFHHHHHHHHHHHHHHHHHGHHGHGHHHHHHHHHGGGGGHHHHHHHHHHHHHHHHHECGFGGHGGGGGGG
@M02034:409:000000000-BFKT7:1:1103:2818:11871 1:N:0:27
AAAGTCGAGGTGCCTAAAGTGGCAACCCAGACTAATAAGACTGTTGGTGGTGTAGAGCTTCCTGTAGCCGCATGGCGTTCGTACTTAAATATGGAACTAACCATTCCAATTTTCGCTGTCTCTTATACACATCTCCGAGCCCACGAGACA
+
AABBBFAADB>AGGGGGGFDGFDFHHHDGHHGCH3DBDG53BFEGHHFFGGGHHHFHHHHHHHHGGHHHGGGGGHHGFFGGGHHHHHHHHHHHGGHGHHHHHGHHHHGHHHHHHGGGGGGHHHHHHHHGFGFHHGHG@@CGGHGGGCGG?
@M02034:409:000000000-BFKT7:1:1103:16813:11877 1:N:0:27
AAAGTCGAGGTGCCTAAAGTGGCAACCCAGACTATTAAGAATGTTGGTGGTGTAGAGCTTCCTGTAGCCGCATGGCGTTCGTACTTAAATATGGAACTAACCATTCCAATTTTCGCTGTCTCTTATACACATCTCCGAGCCCACGAGACA
+
CBCCCFCBCCBCGGGGGGGGGGGHHHHGGHHGHHHHHHHHHGHHHHHGGGGGHHHGGHHHGHHHHHHHGGGGGGHHGEFGGGHHHHHHHHGHHHFGFHHGGHFHHGHGHHHHHHGGGGGHGFHHHHGHFHHHHHF2C<BBGGHGGGGGGB
@M02034:409:000000000-BFKT7:1:1103:14341:11880 1:N:0:27
AAAGTCGAGGTGCCTAAAGTGGCAACCCAGACTGGGAGGGGGGTTGGTGGTGTAGAGCTTCCTGTAGCCGCATGGCGTTCGTACTTAAATATGGAACTAACCATTCCAATTTTCGCTGTCTCTTATACACATCTCCGAGCCCACGAGACA
+
CCCCBFAABB>AGGGCCDDAADABCABFFEEABBDDFFCGGCG<<>D??D/?<?F?DFDGFFH<?<GFGAACFDF<@<AEACCGHHGFHHFHGHGHGFGGGHGHHHHGHHHHGEGGGGFFGGGGGGGGGGFFFGFGD@BDFFEEDDFFFF
@M02034:409:000000000-BFKT7:1:1103:11852:11887 1:N:0:27
AAAGTCGAGGTGCCTAAAGTGGCAACCCAGACTCCTTCTCCTGTTGGTGGTGTAGAGCTTCCTGTAGCCGCATGGCGTTCGTACTTAAATATGGTACTAACCTTTCCAATTTTCGCTGTCTCTTATACACATCTCCG
+
ABBBAFABBBABGGGGGGGGGGGHGHHGGHHGHF3GF5FB5FGHBFEE22EA13D5AAB3AGFGE5D53EEAEEC1>?EF?E2GGHFB3GHD@E44FFGH313B3?F4BF?GD4/EEE<F4EFF4B4?G222B?32?
@M02034:409:000000000-BFKT7:1:1103:3641:11890 1:N:0:27
AAAGTCGAGGTGCCTAAAGTGGCAACCCAGACTCAGACTGGGGTTGGTGGTGTAGAGCTTCCTGTAGCCGCATGGCGTTCGTACTTAAATATGGAACTAACCATTCCAATTTTCGCTGTCTCTTATACACATCTCCGAGCCCACGAGAC
+
CBCCCFCABBBCGGGBFGGGGGFGFHHGGHHGHGHGBFGCGEGGGGGFGGGGHHHHHHHHHHHHHHHHHGGEGGHGGEGGGGHHHHGFBGGHHHHGFHHHHHFGHHHHHHHHHHGGGGGHHHHGGHHGFHHGHGGGF/CCGGHGGGGCG
@M02034:409:000000000-BFKT7:1:1103:14634:11893 1:N:0:27
AAAGTCGAGGTGCCTAAAGTGGCAACCCAGACTTGGGGTGGGGTTGGTGGTGTAGAGCTTCCTGTAGCCGCATGGCGTTCGTACTTAAATATGGAACTAACCATTCCAATTTTCGCTGTCTCTTATACACATCTCCGAGCCCACGAGAC
+
BBBBBFBBBBABGGGGGGGGGGGHHHHGGHHFHHHFHC2AECCGGGFEFGGF?3G5GFDGGHHHHFD@DEECEGFCEEEGGEGEGHHFEGGFEF3?BGHHGCEGDFFBFHFHFD/DGDAGDHGD2F2@GCG2@GH1E/<C/FE.ACCDG
@M02034:409:000000000-BFKT7:1:1103:6070:11899 1:N:0:27
AAAGTCGAGGTGCCTAAAGTGGCAACCCAGACTAATAATATGGGGG
+
BBBBBFBBBBAAGGGFFFFFGGGFHHHGGHHGHF3DA5F55D522A
@M02034:409:000000000-BFKT7:1:1103:18951:11900 1:N:0:27
AAAGTCGAGGTGCCTAAAGTGGCAACCCAGACTCAGAGGGCTGTTGGTGGTGTAGAGCTTCCTGTAGCCGCATGGCGTTCGTACTTAAATATGGAACTAACCATTCCAATTTTCGCTGTCTCTTATACACATCTCCGAGCCCACGAGACA
+
CBCCCFCCCCBCGGGGGGGGGGGHHHHGGHHGHHHHHHGGGHGHHHHFGGGGHHHGGHHHHHHHHHHHHGGGGGHHGGGGGGHHHHHGHHHHHHHHGHHHHHHHHHHHHHHHHHGGGGFHHHHHGHHHGHHHHHGGF@FCGGHGGGGGGB
@M02034:409:000000000-BFKT7:1:1103:12248:11900 1:N:0:27
AAAGTCGAGGTGCCTAAAGTGGCAACCCAGACTAAGCAGACGGTTGGTGGTGTAGAGCTTCCTGTAGCCGCATGGCGTTCGTACTTAAATATGGAACTAACCATTCCAATTTTCGCTGTCTCTTATACACATCTCCGAGCCCACGAGACA
+
CCCCBFCCCCBBGGGGGGGFGGGHHHHGGHHGHHHHHHHHHGGEFGGEFGFGHHHFHHHHHHHHHHHHHGGGGGHHGFGGGGHHHHHHHHHHHHHBGHHHHHGHHHHHHHHHHHGGGGGGHHHHHHGHHHHHHHGHG@FCGGHGGGGGGE
@M02034:409:000000000-BFKT7:1:1103:23556:11904 1:N:0:27
AAAGTCGAGGTGCCTAAAGTGGCAACCCAGACTGAGGGTAAGGTTGGTGGTGTAGAGCTTCCTGTAGCCGCATGGCGTTCGTACTTAAATATGGAACTAACCATTCCAATTTTCGCTGTCTCTTATACACATCTCCGAGCCCACGAGACA
+
CCCCBFCCCCBCGGGGGGGGGGGHHHHGGHHGHHGHGGEGHHHHHHGGFGGGGHHFGHHHGHHHHHHGHFGGGGHHGFGGFFFHHHHHHHHGHHDFHHHHHHGGHHHHHHHHHHGGGFAGHHHHHHHHHHHHHHGHGCGGGGHGGGGGGF
@M02034:409:000000000-BFKT7:1:1103:14620:11906 1:N:0:27
AAAGTCGAGGTGCCTAAAGTGGCAACCCAGACTTGGGGTGGGGTTGGTGGTGTAGAGCTTCCTGTAGCCGCATGGCGTTCGTACTTAAATATGGAACTAACCATTCCAATTTTCGCTGTCTCTTATACACATCTCCGAGCCCACGAG
+
AABBBFBBBBBBFGGGGGGGGGGHHHGFGEEGHHG3GGECGC0AAEFEF1EEHHH55FGHHGHHHHHGGGGGGGEFCEGGGFGHGHGFBGHFGG3?FHGHGGHGFGFFGFGHHB/EGFDFB2GHHFGH22@FFHH1D/@CGEHE--@
@M02034:409:000000000-BFKT7:1:1103:26132:11915 1:N:0:27
AAAGTCGAGGTGCCTAAAGTGGCAACCCAGACTCATCCTCCTGTTGGTGGTGTAGAGCTTCCTGTAGCCGCATGGCGTTCGTACTTAAATATGGAACTAACCATTCCAATTTTCGCTGTCTCTTATACACATCTCCGAGCCCACGAGACA
+
CCCCBFCCCCBBGGGGGFGGGGGHHHHGGHHGHHHHHGHHHHHHHHHEEEEFGFHFGFHHHHHHHHHGHFGFGEHCFEFGGGHHHHGGHHHHHHFFHHHGGHFGHHGFHHHHHHGGGGGGHHHHHHHHGHGHHHFGCCGCDGHEFGGGGC
@M02034:409:000000000-BFKT7:1:1103:2657:11919 1:N:0:27
AAAGTCGAGGTGCCTAAAGTGGCAACCCAGACTAAGAATAAGGTTGGTGGTGTAGAGCTTCCTGTAGCCGCATGGCGTTCGTACTTAAATATGGAACTAACCATTCCAATTTTCGCTGCTCTTATACACATCTCCGAGCCCACGAGACAG
+
BBABAFAADBABFGGG4GGGGFFFHHHD2FGGHHHHHHHHDFG5FGGGGGEGHFHAGHHHHHHHGHHGHEFGGGHHGFGGGGGHHHHGFHHHHHFFGHHHHHHHHHHHHHHHHHGGGGGHHGHGHGHHHHHHHGHGCGCDGHGGGC?AFH
@M02034:409:000000000-BFKT7:1:1103:4038:11919 1:N:0:27
AAAGTCGAGGTGCCTAAAGTGGCAACCCAGACTGGGGG
+
>A1>AFAADD1>CFGDGGGFG1FCGHFEFCEC110E0A
@M02034:409:000000000-BFKT7:1:1103:18081:11931 1:N:0:27
AAAGTCGAGGTGCCTAAAGTGGCAACCCAG
+
CCCCCFBCCBCCGGGGGGGGGGGGHHHGGH
@M02034:409:000000000-BFKT7:1:1103:18098:11939 1:N:0:27
AAAGTCGAGGTGCCTAAAGTGGCAACCCAGACTACGCCGGCTGTTGGTGGTGTAGAGCTTCCTGTAGCCGCATGGCGTTCGTACTTAAATATGGAACTAACCATTCCAATTTTCGCTGTCTCTTATACACATTCCGAGCCCACGAGACTC
+
CCCCCFCCCCBCGGGGGGGGGGGHGHHGGHHGHGHAEGGGFGGHHHHFFDGGGHGB@GHHFHGHHGGFEFGCEEGAE?@FFEBGHHHGFHFGFG3BFGHHFE3FFGHEHHGHHHCGGDAGGHHFGBGFFFHHFGHHGGCGGACFGGGGHF
@M02034:409:000000000-BFKT7:1:1103:3874:11950 1:N:0:27
AAAGTCGAGGTGCCTAAAGTGGCAACCCAGACTGATAAGACTGTTGGTGGTGTAGAGCTTCCTGTAGCCGCATGGCGTTCGTACTTAAATATGGAACTAACCATTCCAATTTTCGCTGTCTCTTATACACATCTCGAGCCCACGAGACAG
+
CBBCBFCCCDBBGGGBEGGGFGGHHHHGGHHGHHHHHHHHHGGHHHHGGGGGHHHEGHHHFHHHGFGGHGGGEGHFEFGGGGFHHHBFFHGHHHHHHHFFHHFGHHHFHGGHHHGGGGGGHHHHHHHGGFFHGHFHFDD/FGFGGGEGHH
@M02034:409:000000000-BFKT7:1:1103:15179:11952 1:N:0:27
AAAGTCGAGGTGCCTAAAGTGGCAACCCAGACTCATACTGAGGTTGGTGGTGTAGAGCTTCCTGTAGCCGCATGGCGTTCGTACTTAAATATGGAACTAACCATTCCAATTTTCGCTGTCTCTTATACACATCTCCGAGCCCACGAGACA
+
BBBBBFBADBABGGGGGGGFGGGHHHHGGHHGHHFG5FGE5BFHHHGEFGGGGHHFHHHHHHHHHHHGHGGGGGHHGGGGGFGHHHGFHHHHHHFGFHHHHGFGHGGHHGHHHGGGGGGHHHHGFHHHHHHGGHHFG@FGGGHGFCCGGB
@M02034:409:000000000-BFKT7:1:1103:8827:11953 1:N:0:27
AAAGTCGAGGTGCCTAAAGTGGCAACCCAGACTCCTCAGCAGGTTGGTGGTGTAGAGCTTCCTGTAGCCGCATGGCGTTCGTACTTAAATATGGAACTAACCATTCCAATTTTCGCTGTCTCTTATACACATCTCCGAGCCCACGAGACA
+
CBCCBFBCCDABGGGGGGGGFGGHHHHGGHHGHHGHHHHHHHHHGHGEEFFGFGHFHHHHHHHHHHHGHGGGGGHHGGGGGFBHGHHHHHEHHHFGFHHHGHFF3FFFHHHFFHGGGGEGHHHGHHHHHFDFHFGFF/BCCEAGGGGGGG
@M02034:409:000000000-BFKT7:1:1103:3897:11953 1:N:0:27
AAAGTCGAGGTGCCTAAAGTGGCAACCCAGACTGATAAGACTGTTGGTGGTGTAGAGCTTCCTGTAGCCGCATGGCGTTCGTACTTAAATATGGAACTAACCATTCCAATTTTCGCTGTCTCTTATACACATCTCGAGCCCACGAGACAG
+
AAABAFAADBBAGGGB4BGGGGGHHHGEFHHGHHHHGHHGHHHGHHHFFGGGGHFGHHHHHHHHHHHHHGGGGGHHGGGGGGHHHHHFDHHHHGFFHHGFHFFGHHGHHHHHHHEFGGGFFHHHHHFHBGEHHHFFG?FCAGF/B/?EHG
@M02034:409:000000000-BFKT7:1:1103:19897:11960 1:N:0:27
AAAGTCGAGGTGCCTAAAGTGGCAACCCAGACTCAGCCGCCTGTTGGTGGTGTAGAGCTTCCTGTAGCCGCATGGCGTTCGTACTTAAATATGGAACTAACCATTCCAATTTTCGCTGTCTCTTATACACATCTCCGAGCCCACGAGACA
+
BBCCBFCCCCAAFGGGGGGGGGGHHHHGGHHGHHHHHHGGGGHHHHHEFGEGHHHGHHHHHHHHHHHHHGGGGGHHGFGGGGFHHHHHHHHGHHHGHHGFHGGHHHGHHHHHHHGGGGGHHHHHHHFHFHHHHHGGC<CCFGHGGGGGGG
@M02034:409:000000000-BFKT7:1:1103:8845:11962 1:N:0:27
AAAGTCGAGGTGCCTAAAGTGGCAACCCAGACTCCTCAGCAGGTTGGTGGTGTAGAGCTTCCTGTAGCCGCATGGCGTTCGTACTTAAATATGGAACTAACCATTCCAATTTTCGCTGTCTCTTATACACATCTCCGAGCCCACGAGAC
+
BABBAFBAD2AAGGGGGFGFGGGHHHGGGHAEHCGHHHHF5FF2FEEBAAEFAFBFAFFHHHEHDBFF3BE0EEAFEEGGGEHEGFFB3FGDGF3FGHFCB03BD4F44BFFFFEEEG/B4BFGBGFFGCGBHHH2?/CDG/GE?C?/?
@M02034:409:000000000-BFKT7:1:1103:16578:11963 1:N:0:27
AAAGTCGAGGTGCCTAAAGTGGCAACCCAGACTTCGCATTCTGTTG
+
BBBBBFBBBBABGGGGGGGGGGGGFHHGGHHGHDG222AEHGHHFG
@M02034:409:000000000-BFKT7:1:1103:27658:11968 1:N:0:27
AAAGTCGAGGTGCCTAAAGTGGCAACCCAGACTACGAGGAATGTTGGTGGTGTAGAGCTTCCTGTAGCCGCATGGCGTTCGTACTTAAATATGGAACTAACCATTCCAATTTTCGCTGTCTCTTATACACATCTCCGAGCCCACGAGAC
+
BBBBBFBBBBABGGGGGGGGGFEGHHHGGHGGHHHGGGGAFGHHHHHFFGEFGHHFGHHHHHHHGHHHHGGGEGHHEEGGGGHHHHHHHHHHHHFGHHHHHHHHHHHHHHHHHHGGGGGHHGHHHHHHGHHHHHHHFBDCGGHGGGGGG
@M02034:409:000000000-BFKT7:1:1103:8827:11971 1:N:0:27
AAAGTCGAGGTGCCTAAAGTGGCAACCCAGACTCCTCAGCAGGTTGGTGGTGTAGAGCTTCCTGTAGCCGCATGGCGTTCGTACTTAAATATGGAACTAACCATTCCAATTTTCGCTGTCTCTTATACACATCTCCGAGCCCACGAGAC
+
BBBBAFBBBBAACGGGFGGGGGGGHHHGGHGGHHHHHHHHHHHGGHGEEGFFHHHFHGHGHHHHGHHHHGFGGGHHGFGGGGCHHHHHHHGFHHHHFHHHHHGHHHHHHHHHHHGGGGGHGHHHHH3FFHHFHGHHD@GCFGHGGCGGG
@M02034:409:000000000-BFKT7:1:1103:13587:11972 1:N:0:27
AAAGTCGAGGTGCCTAAAGTGGCAACCCAGACTATGAAGAATGTTGGTGGTGTAGAGCTTCCTGTAGCCGCATGGCGTTCGTACTTAAATATGGAACTAACCATTCCAATTTTCGCTGTCTCTTATACACATCTCCGAGCCCACGAGACA
+
CCCCCFBCCCABGGGGGGGGGGGHHHHGGHHGHHHHHHHFBFGGHHHGGGGGHHHDGHHHHHHHHHHGHGGGGGHFGFGGGFHHHHHGHHHHHHHGHHHHFHBGHHHFHHHHHHFGGFEHHHHHFHGFHHFHHHHFE/BCGGHGGGGGGG
@M02034:409:000000000-BFKT7:1:1103:6527:11979 1:N:0:27
AAAGTCGAGGTGCCTAAAGTGGCAACCCAGACTCCGTGTCTGGTTGGTGGTGTAGAGCTTCCTGTAGCCGCATGGCGTTCGTACTTAAATATGGAACTAACCATTCCAATTTTCGCTGTCTCTTATACACATCTCCGAGCCCACGAGACA
+
CBCCBFAABCABGFGGGGFFFGFHHHFGGHHGGHHGHFHFHHHHHGGEFGEFHHHFGHHHHHHHHHHHHGGGGGHHGGGGGFGHHHHGHHGHHHHHHHHGHHGHHHGHHHHHHGGGGGGHHHHHHHGHGHFHHHHHF/CBGGHGGGGGGB
@M02034:409:000000000-BFKT7:1:1103:18299:11983 1:N:0:27
AAAGTCGAGGTGCCTAAAGTGGCAACCCAGACTAGTAATAAGGTTGGTGGTGTAGAGCTTCCTGTAGCCGCATGGCGTTCGTACTTAAATATGGAACTAACCATTCCAATTTTCGCTGTCTCTTATACACATCTCCGAGCCCACGAGACA
+
BBAABFABDD>AFGGGGGGGGCABGHHEGFAF3AFDAFFEFFFGGHEEFEEFFGG5GGHHHGHFGHHFFFGGEGHHGEEGFEEHEHHGGHGFGHBGFHHHHHHHHHGGHHHHHH@FGGEHHHHHGHHFGHHFHHFHC<CBGGHE@CGGGF
@M02034:409:000000000-BFKT7:1:1103:9775:11986 1:N:0:27
AAAGTCGAGGTGCCTAAAGTGGCAACCCAGACTCCTACTAGGGTTGGTGGTGTAGAGCTTCCTGTAGCCGCATGGCGTTCGTACTTAAATATGGAACTAACCATTCCAATTTTCGCTGTCTCTTATACACATCTCCGAGCCCACGAGACA
+
CCCCCFCCCCABGGGGGGGGGGGGHHHGGHHGHHHHHHHHHHHHHGGGGGGGHHHFGHHHHHHHHGHHHGGGGGHHGFGGGFHHHHHGHHGHHHFHHHHHHHGHHHGFHHHHHHGGGGGHHHHHHHHHHGGHHHHFFBDCGGHGGGGGGG
@M02034:409:000000000-BFKT7:1:1103:17321:11992 1:N:0:27
AAAGTCGAGGTGCCTAAAGTGGCAACCCAGACTAAGAATCAGGTTGGTGGTGTAGAGCTTCCTGTAGCCGCATGGCGTTCGTACTTAAATATGGAACTAACCATTCCAATTTTCGCTGTCTCTTATACACATCTCCGAGCCCACGAGAC
+
CCCDCFBCCCCCGGGGGGGGGGGHHHHGGHHGHBHCGG3EGHHHHHGGGGGGHHHFGHHHHHHHHHHHHGGGGGHHGFGGGGHHHHHHHHHHHHHGHHHHGHHHHHGGHHHHHHGGGGFHHHHHHHHHHHHHHHHFFBGGGGHGGGGGG
@M02034:409:000000000-BFKT7:1:1103:7059:11993 1:N:0:27
AAAGTCGAGGTGCCTAAAGTGGCAACCCAGACTACTCCTGCTGTTGGTGGTGTAGAGCTTCCTGTAGCCGCATGGCGTTCGTACTTAAATATGGAACTAACCATTCCAATTTTCGCTGTCTCTTATACACATCTCCGAGCCCACGAGACA
+
CCCCCFCCCCCCGGGGGGGGGGGHHHHGGHGGHHFHFHHHHHHHFHHAAEEF1AG5AABBBFGHEFEBDEGCGGF1E?EEE??GHHHHFHHDGH33FGHHBC3FGFH4HHHHF4/EFF/FBHHHBEDGFHEFFGH2?/BDC/GF/C/DGB
@M02034:409:000000000-BFKT7:1:1103:9705:11994 1:N:0:27
AAAGTCGAGGTGCCTAAAGTGGCAACCCAGACTGAGGGTCGGGTTGGTGGTGTAGAGCTTCCTGTAGCCGCATGGCGTTCGTACTTAAATATGGAACTAACCATTCCAATTTTCGCTGTCTCTTATACACATCTCCGAGCCCACGAGAC
+
CCCCBFBBCCCCGGGGGGGGGGGHHHHGGHHGHCF3AEFFEGGHFGG1FAGFEGG5BDGG5FGGFEGDEEG?EEGCE>EEF1??GHH33FGFHF33FFHHC?FFGFHEBGGHHEEFFFCHHGHFFFBDHFHHHFGFG@@CGGGGGCCGG
@M02034:409:000000000-BFKT7:1:1103:15309:12000 1:N:0:27
AAAGTCGAGGTGCCTAAAGTGGCAACCCAGACTAATAATGCTGTTGGTGGTGTAGAGCTTCCTGTAGCCGCATGGCGTTCGTACTTAAATATGGAACTAACCATTCCAATTTTCGCTGTCTCTTATACACATCTCCGAGCCCACGAGACA
+
>3>ABFBBDBAAGGFDGGGGGGGFHHHFGHHEHHHHHHHDFGDFGHEEGEAAAAGGFHHHGGHHBFHGHGGGFGHHGFGGGG2EGHFEGHGHHFFFGGGHHHHHHHGHEGHHHHEGGGEBDFHHGGGHGHEHGHHHG/BDGGEGGGG?FB
@M02034:409:000000000-BFKT7:1:1103:23343:12018 1:N:0:27
AAAGTCGAGGTGCCTAAAGTGGCAACCCAGACTTTGGAGATTGTTGGTGGTGTAGAGCTTCCTGTGGCCGCATGGCGTTCGTACTTAAATATGGAACTAACCATTCCAATTTTCGCTGTCTCTTATACACATCTCCGAGCCCACGAGAC
+
CCCCCFCCCCABGGGGGGGGGGGHHHHGGHHFBFHBFFEGGGHHFHEECEEEAFGABFFFEGHHFHFEEFE>EGECEEFGFGGHHGHBFHHBFG3BFHHHEG3B3GF4FGFHFD@EGG?GFHGHDHBFHBBCGHHFG//B@EGA?FFDG
@M02034:409:000000000-BFKT7:1:1103:15315:12018 1:N:0:27
AAAGTCGAGGTGCCTAAAGTGGCAACCCAGACTAATAATGCTGTTGGGGGTGTAGAGCTTCCTGTAGCCGCATGGCGTTCGTACTTAAATATGGAACTAACCATTCCAATTTTCGCTGTCTCTTATACACATCTC
+
CCCCCFABCCBCGGGGGGGGGGGHHHHGGHHGHGFHAAGHFAGH3G22A0AAABD55ABF5FDFB5@@3EE?EEF1>>>?EE?1?BG3?FG?F333FFHHF03BB4F44FFHFE@FGA<?3FFF?F22DC>FGDG
@M02034:409:000000000-BFKT7:1:1103:6358:12019 1:N:0:27
AAAGTCGAGGTGCCTAAAGTGGCAACCCAGACTACTGAGGCTGTTGGTGGTGTAGAGCTTCCTGTAGCCGCATGGCGTTCGTACTTAAATATGGAACTAACCATTCCAATTTTCGCT
+
CCCCCFCCCCABGGGGGGGGGGGHHHHGGHHGHG3D3A32EAFFGHHAAEGFAEG5BBGGDGHHHFGDFGGEGFC1EEEEFBCGGGHDEGHFF3@3GHHHCC3FE?G?FFFHFFEFG
@M02034:409:000000000-BFKT7:1:1103:16926:12030 1:N:0:27
AAAGTCGAGGTGCCTAAAGTGGCAACCCAGACTGAGATGACTGTTGATG
+
BBAABDABDBAAFGFGGGGDB4FFFFG2AF22BB33B535ADAGAA555
@M02034:409:000000000-BFKT7:1:1103:13688:12035 1:N:0:27
AAAGTCGAGGTGCCTAAAGTGGCAACCCAGACTCATGCTAATGTTGGTGGTGTAGAGCTTCCTGTAGCCGCATGGCGTTCGTACTTAAATATGGAACTAACCATTCCAATTTTCGCTGTCTCTTATACACATCTCCGAGCCCACGAGACA
+
CCCCCFBBCCBBGGGFFGGGGGGHHHHGGHHGHHHHHHHHHGHHHHHGGGGGHHHFHHHHHHHHHHHHHGGGGGHHGGGGGGFHHHHHHHHHHHHHGGGHHHHHHHHHHHHHHGGGGGGHHGHHHHHHHHGHHHFGFBFCGGHGGGGGGH
@M02034:409:000000000-BFKT7:1:1103:5133:12056 1:N:0:27
AAAGTCGAGGTGCCTAAAGTGGCAACCCAGACTACTAAGCCGGTTGGTGGTGTAGAGCTTCCTGTAGCCGCATGGCGTTCGTACTTAAATATGGAACTAACCATTCCAATTTTCGCTGTCTCTTATACACATCTCCGGGCCC
+
BABBBFABBBBCGGGGGGGGGGGHHHHGGHHGHGCBF5GF3AEF?EFE11E113F5AFFFEGGGBE5DFEG0EF1AEEEF?E2GGHHFGGHBD?33FGHHC?3BFDGEBFFHFB/EFEAGDDFG?BB?GCGBCFH<C/<BDC
@M02034:409:000000000-BFKT7:1:1103:7568:12058 1:N:0:27
AAAGTCGAGGTGCCTAAAGTGGCAACCCAGACTGATCAGACTGTTGGTGGTGTAGAGCTTCCTGTAGCCGCATGGCGTTCGTACTTAAATATGGAACTAACCATTCCAATTTTCGCTGTCTCTTATACACATCTCCGAGACCACG
+
A?ABAFBBB?AAGFGGGBFGBGGHHHHGGGHGHFCBHHHHHHHB5GEEF2BFFFHDAEF3BAGGGBGBHGGAECFAEEEFAEFGFBEF3DFHHGEFFCGH3FBFGFFGFGHHFGEEEGE3?FFEDGHHHBFGCGBF?@//<<2/<
@M02034:409:000000000-BFKT7:1:1103:24966:12058 1:N:0:27
AAAGTCGAGGTGCCTAAAGTGGCAACCCAGACTAGGCAGGGGGTTGGTGGTGTAGAGCTTCCTGTAGCCGCATGGCGTTCGTACTTAAATATGGAACTAACCATTCCAATTTTCGCTGTCTCTTATACACATCTCCGAGCCCACGAGAC
+
BBBBBFBBBBAAGGGFBBGFGGFFHHHGGGGGHFHHHFGGGGGGGGFEFGEFHHHGHHHHHGHHHHHHGGGGGGHHGFGFGGGHHHHFHHGHHHHHHHHHHHHHGHHHHGHHHGGGGGDFHHHHHHHHHHGHHGHFG@GGGGHGGFGGG
@M02034:409:000000000-BFKT7:1:1103:22262:12068 1:N:0:27
AAAGTCGAGGTGCCTAAAGTGGCAACCCAGACTCCGGCG
+
AA??ADAADD>>FGBGGGGGGFGBF4FEFA2AA33AA2A
@M02034:409:000000000-BFKT7:1:1103:7555:12071 1:N:0:27
AAAGTCGAGGTGCCTAAAGTGGCAACCCAGACTGATCAGACTGTTGGTGGTGTAGAGCTTCCTGTAGCCGCATGGCGTTCGTACTTAAATATGGAACTAACCATTCCAATTTTCGCTGTCTCTTATACACATCTCCGAGCCCACGAGAC
+
CCCCCFBBCCABGGGGGGGGGGGHHHHGGHHGHHHGHHHHHHHHHHHFGGEFHHHDHHHHHGHHHHHHHGFFGGHHGEGGEFFHHHFGHHHHHHGHGHGHHHGHHHGFHHHHHHGGGGEFHHHHFHGF4GGHHHFGE<DBDGFGGGGDG
@M02034:409:000000000-BFKT7:1:1103:13080:12074 1:N:0:27
AAAGTCGAGGTGCCTAAAGTGGCAACCCAGACTCAGCAGCCTGTTGGTGGTGTAGAGCTTCCTGTAGCCGCATGGCGTTCGTACTTAAATATGGAACTAACCATTCCAATTTTCGCTGTCTCTTATACACATCTCCGAGCCCACGAGACA
+
CCCCCFCCCCBCGGGGGGGGGGGHHHHGGHHGHHHHHHHHHHHHHHHFGGEFHFHFGHHHHHHHHHHHHGGGGGHHGGGGGGHHHHHHHHHHHHGFHHHGHHHHHHGHHHHHHHGGGGGHHHHHHHHFFHHHHFGHFCGFGGHGGGGGGH
@M02034:409:000000000-BFKT7:1:1103:20290:12083 1:N:0:27
AAAGTCGAGGTGCCTAAAGTGGCAACCCAGACTACTAAGGAGGTTGGTGGTGTAGAGCTTCCTGTAGCCGCATGGCGTTCGTACTTAAATATGGAACTAACCATTCCAATTTTCGCTGTCTCTTATACACATCTCCGAGCCCACGAGACA
+
ABBCAFCCCCABGGGGGGGBGGGHHHHGGHHGHHGHHHHHGHGFHHGEFGEFGHHFGFHHHHHHGHHGHGGGGGHHGGFGGFHHHHHHHHHHGHGHGHHGHHGHHHGHHHHHHGGGGGGGHGHHHHHHGHHHHHGFFCGDGGHGGGGGGF
@M02034:409:000000000-BFKT7:1:1103:3461:12084 1:N:0:27
AAAGTCGAGGTGCCTAAAGTGGCAACCCAGACTCCTAATAAGGTTGGTGGTGTAGAGCTTCCTGTAGCCGCATGGCGTTCGTACTTAAATATGGAACTAACCATTCCAATTTTCGCTGTCTCTTATACACATCTCCGAGCCCACGAGAC
+
ABAAAFBBBBABFFGFGFGGGGAEGHH2AAF2FGFGFGGEGFGHHHGGGGGFHFF5DHFHFFHFFEGGHGCCEEGHGEGGEGCCGH4@FGHHHGGHGHFFHHEGHFHBFGHHHFGGEDEGHGHFHEE?DGGHHFGHE<CCCFCGGCCDD
@M02034:409:000000000-BFKT7:1:1103:23924:12085 1:N:0:27
AAAGTCGAGGTGCCTAGAGTGGCAACCCAGACTAAGACTGGGGTTGGTGGTGTAGAGCTTCCTGTAGCCGCATGGCGTTCGTACTTAAATATGGAACTAACCATTCCAATTTTCGCTGTCTCTTATACACATCTCCGAGCCCACGAGAC
+
AABBBFBABBABGGGG4ACFGGGHHHGGGHHCFGDHHHHHHHGFGGCEFGFFGHH5FHHHHHHHHGHHGEGGGGGGGFFGEGHHHGHGHHGHFGGHGHHGHGFGHHHHFHHHHHGGGG/FHGHHHFGHHHHHHHHDC@DDGGAFGF@?D
@M02034:409:000000000-BFKT7:1:1103:28824:12088 1:N:0:27
AAAGTCGAGGTGCCTAAAGTGGCAACCCAGACTGATGTGAGGGTTGGTGGTGTAGAGCTTCCTGTAGCCGCATGGCGTTCGTACTTAAATATGGAACTAACCATTCCAATTTTCGCTGTCTCTTATACACATCTCCGAGCCCACGAGAC
+
BBBBBFBBBBBBGFGGGGGGGCFFCFFE2FEFFFAGHHGCGHG2F2EEGGGGGFG5DDGHFHGHHFGHHGGGEGHFGEGGGE2FGH4B3B@EGHB3@GFFGHBFGHHGBFGHHH/EEFEHFFGHFHFGBG2GFFGGG/B@@GEGGC@/<
@M02034:409:000000000-BFKT7:1:1103:8423:12092 1:N:0:27
AAAGTCGAGGTGCCTAAAGTGGCAACCCAGACTCCTAAGAGGGATG
+
AABBAFAABDABGGGFGGGGGGGHHHHGGHHGH33GHHH33AA22B
@M02034:409:000000000-BFKT7:1:1103:16557:12101 1:N:0:27
AAAGTCGAGGTGCCTAAAGTGGCAACCCAGACTGGGAGGGCTGTTGGTGGTGTAGAGCTTCCTGTAGCCGCATGGCGTTCGTACTTAAATATGGAACTAACCATTCCAATTTTCGCTGTCTCTTATACACACTCCGAGCCCACGAGACAG
+
CCCCCFCBBCBCGFGFBFGFGGGHHHHGGHHGHHHHHGGGGHGHHHHGGGGGHHHGHHHHHHHHHHHHHGGGGGHHGGGGGGHHHHHHHHHHHHHHHHHGHHHHHHHHHHHHHHGGGGGHHGHHHHHHHHHGHHHGFGGGGHGGGGGGHH
@M02034:409:000000000-BFKT7:1:1103:12697:12103 1:N:0:27
AAAGTCGAGGTGCCTAAAGTGGCAACCCAGACTAATAAGATGGTTGGTGGTGTAGAGCTTCCTGTAGCCGCATGGCGTTCGTACTTAAATATGGAACTAACCATTCCAATTTTCGCTGTCTCTTATACACATCTCCGAGCCCACGAGACA
+
CCCCCFCCCCAAGGGGGGGGGGGHHHHGGHGFHHFHGFHEFGHGHGGEFFEF13F5FFHHGHHHFGEADEGEGGHFEEFGGGGFHFHHHHHHGF3@GHHHEA3FFFG4GGGHHDFGGG/GGHGHEDFBFGGHHHGFB?BCGEGC@@CDGF
@M02034:409:000000000-BFKT7:1:1103:12778:12106 1:N:0:27
AAAGTCGAGGTGCCTAAAGTGGCAACCCAGACTGGGTCTCCGGTTGGTGGTGTAGAGCTTCCTGTAGCCGCATGGCGTTCGTACTTAAATATGGAACTAACCATTCCAATTTTCGCTGTCTCTTATACACATCTCCGAGCCCACGAGACA
+
BBBBBFBBBBAAFGGGFGFGFFFFHHGGGHHGHHGHHHHHHEGEGGGEFGEFHFGAFHHHHGHHGHHGHGFGGGHHGEEEGGHHHHHHHHHHHHDGFHHFGHHHHHGHHHHHHHGGGGFFHHHHHHHHGHBHHHGHD/DCGGHGGCGGGF
@M02034:409:000000000-BFKT7:1:1103:26048:12107 1:N:0:27
AAAGTCGAGGTGCCTAAAGTGGCAACCCAGACTTGTGGGCGTGTTGGTGGTGCAGTGC
+
BBBBBFBBBBAAGGC5FGFGGGGFHGHGCFF2F53AF222AAEE211A11A133D535
@M02034:409:000000000-BFKT7:1:1103:8414:12109 1:N:0:27
AAAGTCGAGGTGCCTAAAGTGGCAACCCAGACTCCTAAGAAGGTTGGTGGTGTAGAGCTTCCTGTAGCCGCATGGCGTTCGTACTTAAATATGGTACTAACCATTCCAATTTTCTCTGTCTCTTATACACATCTCCG
+
CCCCCFCCCCBBGGGGGGGFGGGGHHHGGHHGF33ABFF3DAA3ABEAF1EFF3G55AAF5FFG55A5B1E0BEFA0>>FA?2?1FH3FDFDGD44BBGHB0?BB4F44DFHD44DF4?4B?DF444?F33?F3G2<
@M02034:409:000000000-BFKT7:1:1103:20160:12117 1:N:0:27
AAAGTCGAGGTGCCTAAAGTGGCAACCCAGACTCCGCAGACGGTTGGTGGTGTAGAGCTTCCTGTAGCCGCATGGCGTTCGTACTTAAATATGGAACTAACCATTCCAATTTTCGCTGTCTCTTATACACATCTCCGAGCCCACGAGACA
+
BBBBAFBBBBABGGGCGGGFDGFFFGFEGHHGHHHGGGGGHGGEFGGEFEBFGGHFGHHHHHHHFFHHGEFGGGHHGFGGEEGHHHHHHHHHHHFHFHEFGHFHHHEHHHHHHFGGGGGGGHHHGGEGGHHHFHFGCBF<@FGFGGGGFH
@M02034:409:000000000-BFKT7:1:1103:24146:12132 1:N:0:27
AAAGTCGAGGTGCCTAAAGTGGCAACCCAGACTAGTCGTCATGTTGGTGGTGTAGAGCTTCCTGTAGCCGCATGGCGTTCGTACTTAAATATGGAACTAACCATTCCAATTTTCGCTGTCTCTTATACACATCTCCGAGCCCACGAGACA
+
BCCCCFCBCCCCGGGGFGGFGGGHHHHGGHHGHFHAGGGACGHHHHHEFGFFHGHGHHHHHHHHHHHHHGGGGGHHGGGGGFGHHHHHHHHHHH3FFGHHHHGHHHHHHHHHHHGGGGGHHHHHHHGHFHGHHHHHGCGGCFHGGGGGGB
@M02034:409:000000000-BFKT7:1:1103:8123:12133 1:N:0:27
AAAGTCGAGGTGCCTAAAGTGGCAACCCAGACTTCTGTTGGGGTTGGTGGTGTAGAGCTTCCTGTAGCCGCATGGCGTTCGTACTTAAATATGGAACTAACCATTCCAATTTTCGCTGTCTCTTATACACATCTCCGAGCCCACGAGAC
+
BBCCAFBABDABGGGGGGGGGGGHHHHGGEHDG5FGHBB322AEEGGEFGEGEHHHHHHHHHHHGHHHHGGEEGHHGEGFCEHHHHFEHHHHHGDDFHGGGFFFDBFHHHHHHHGGGGGGHGHHHHGHGGHHHHGFCCGGGGHGGF?DD
@M02034:409:000000000-BFKT7:1:1103:11608:12142 1:N:0:27
AAAGTCGAGGTGCCTAAAGTGGCAACCCAGACTCCGAAGAGTGTTGGTGGTGTAGAGCTTCCTGTAGCCGCATGGCGTTCGTACTTAAATATGGAACTAACCATTCCAAATTTCGCTGTCTCTTATACACATCTCCGAGCCCACGAGACA
+
CBCCCFCCCCBCGGGGGGGGGGGHHHHGGHHGHHHGGGGGHHHHHHHEGGEFHHHGHHHHHHHHHHHGHGGGGGHHGGGGFEGHHHFGHGGHHGEHFHHHHHHHHHHGHHGHHHHGGGGHGHHHHHHHGFFHGHHFFCGGGGHGGGGGGF
@M02034:409:000000000-BFKT7:1:1103:8108:12147 1:N:0:27
AAAGTCGAGGTGCCTAAAGTGGCAACCCAGACTTCTGTTGGGGTTGGTGGTGTAGAGCTTCCTGTAGCCGCATGGCGTTCGTACTTAAATATGGAACTAACCATTCCAATTTTCGCTGTCTCTTATACACATCTCCGAGCCCACGAGACA
+
CCCCCFBCCCBCGGGGGGGFGGGHHHHGGHHGHHHHHHHHHGGEGGGFGGEFGHHGHHHHHHHHHGHHHGGGGGHHGFGGGGHHHHHFHHHHHHGGGHHGHHGHHHHHHHHHHHGGGGGHHHHHHHHHHHDHHHHFEBDCCGHGGGGGGF
@M02034:409:000000000-BFKT7:1:1103:10075:12147 1:N:0:27
AAAGTCGAGGTGCCTAAAGTGGCAACCCAGACTGCGGCGGGTGTTGGTGGGGTAGAGCTTCCTGTAGCCGCATGGCGTTCG
+
CCCCCFCCCCABGGGGGGGGDGGGHHHGGHHGHHHGGGGGG@F>EFH1FF/E1/F3B4BF3BBFB444FA//?EF0>/</C
@M02034:409:000000000-BFKT7:1:1103:24225:12154 1:N:0:27
AAAGTCGAGGTGCCTAAAGTGGCAACCCAGACTCATTTTACGGTTGGTGGTGTAGAGCTTCCTGTAGCCGCATGGCGTTCGTACTTAAATATGGAACTAACCATTCCAATTTTCGCTGTCTCTTATACACATCTCCGAGCCCACGAGACA
+
CCCCCFCCCCBCGGGGGGGGGGFCHHHGGHHGHHHHHHHHHGGGFGGEFGEFGHHGGHHHHHHHGHHHHGGGGGHHGGGGGGHHHHHHHHHHHHHHGHGGGHHHHHGHHHHHHHGGGGGHHHHHHHGHGHHHHHFGD>DCFGHGGGGGGF
@M02034:409:000000000-BFKT7:1:1103:8487:12154 1:N:0:27
AAAGTCGAGGTGCCTAAAGTGGCAACCCAGACTAAGAATCAGGTTGGTGGTGTAGAGCTTCCTGTAGCCGCATGGCGTTCGTACTTAAATATGGAACTAACCATTCCAATTTTCGCTGTCTCTTATACACATCTCCGAGCCCACGAGACA
+
AAABAFBBBBAAGGGGGGGGGGGFHHHGGHGGFHGFHHHHHHHGHHEEFFEGHHHGHHHHHGHHHGGHHGGFGGHHGFGFGGFHHHGHHHGHHHHGHHGGHHGGHHHGHHHHHHGGGGFHHHHHHHHHGHHHHHHBF/CFGEHGGFGGFG
@M02034:409:000000000-BFKT7:1:1103:20268:12155 1:N:0:27
AAAGTCGAGGTGCCTAAAGTGGCAACCCAGACTAGTACGCATGTTGGTGGTGTAGAGCTTCCTGTAGCCGCATGGCGTTCGTACTTAAATATGGAACTAACCATTCCAATTTTCGCTGTCTCTTATACACATCTCCGAGCCCACGAGACA
+
AAAABFABBBABGGGGGGGGGGGHHHHGGHHGFFHGFFEE?EGH5AABFEFF1AF5BFGF5GHHHB5A3BEEFEGCEB>FEE2EGHH3FGH@@G33FEFHFFBFFFHBGHHHHH?DEF?FEGG4?F3BGFHFGFHGB//BDAHF@?<DAF
@M02034:409:000000000-BFKT7:1:1103:13614:12157 1:N:0:27
AAAGTCGAGGTGCCTAAAGTGGCAACCCAGACTCAGACTGTTGTTGGTGGTGTAGAGCTTCCTGTAGCCGCATGGCGTTCGTACTTAAATATGGAACTAACCATTCCAATTTTCGCTGTCTCTTATACACATCTCCGAGCCCACGAGACA
+
BBBBBFBABBABGGGGGGGFGFFGHHHGGHHGHHHHHHHHHFGGHHHEFGEFHHHEGFHHHHHHHHHHHGGEGGHHGEGGGEGHHHGFHHGHHHDFFHHHHHHHHHHFHHHHHHGGGGGFHHHHHHHHGHFHGHGGFCGGGGHGGGGCG?
@M02034:409:000000000-BFKT7:1:1103:16178:12159 1:N:0:27
AAAGTCGAGGTGCCTAAAGTGGCAACCCAGACTCGT
+
BBBBBFBBBBABGGGGGGGGGGGGHHHGGHHEFEAE
@M02034:409:000000000-BFKT7:1:1103:24208:12166 1:N:0:27
AAAGTCGAGGTGCCTAAAGTGGCAACCCAGACTCATTTTACGGTTGGTGGTGTAGAGCTTCCTGTAGCCGCATGGCGTTCGTACTTAAATATGGAACTAACCATTCCAATTTTCGCTGTCTCTTATACACATCTCC
+
>?AA>DAABBB?GGGGBDGDFF2AFHGGGGDFHHHBA5FFGCGGGFGAF11FGHHFHFHHGEHFBBFFFEE@FGHGGGCGGGHHGGBFHGHHHBFGFFFFGFGFHGFH4DGHEFEEEGGHGFGHFHBFFGG22BBD
@M02034:409:000000000-BFKT7:1:1103:11584:12168 1:N:0:27
AAAGTCGAGGTGCCTAAAGTGGCAACCCAGACTCTGCCGACGGTTGGTGGTGTAGAGCTTCCTGTAGCCGCATGGCATTCGTACTTAAATATGGAACTAACCATTCCAATTTTCGCTGTCTCTTATACACATCTCCGAGCCCACGAGACA
+
CBCCCFCABBABGGGGGGGGGGGHHHHGGHHGHHHHHHGGGGGGGGGFFGEFGHHGHHHHHHHHHHHHHGGGGGHHHHHGHHHGHHHGHHHHHHGHHHHHHHGHHHGGHHHHHHGGGGGHHGHHGHHHHHGHHHHHG@GFGGHGGDGGGB
@M02034:409:000000000-BFKT7:1:1103:19105:12169 1:N:0:27
AAAGTCGAGGTGCCTAAAGTGGCAACCCAGACTACGAAGCATGTTGGTGGTGTAGCGCTTCCTGTAGCCG
+
CCCCCFABBCCCGGGGGGGGGGGHHHHGGHHGHHBAABE?ADGBF5A2BE11F3A5AAFA1GEGBG553>
@M02034:409:000000000-BFKT7:1:1103:8484:12173 1:N:0:27
AAAGTCGAGGTGCCTAAAGTGGCAACCCAGACTAAGAATCAGGTTGGTGGTGTAGAGCTTCCTGTAGCCGCATGGCGTTCGTACTTAAATATGGAACTAACCATTCCAATTTTCGCTGTCTCTTATACACATCTCCGAGCCCACGAGACA
+
BBCBCFCCBCBCGGGGGGGGGGGHHHHGGHHGHHHHHHHHHHHHHHGGGGGGHHHFEGHHHGHHHHHHGGGGGGHHGFGGFFGHHHHHHHGHHHHHHHHFHHHHHHGGHHHHHHGGGGFHHHHHHHBGFHHHHHGGGDGGGGHGGGGDFF
@M02034:409:000000000-BFKT7:1:1103:15797:12174 1:N:0:27
AAAGTCGAGGTGCCTAAAGTGGCAACCCAGACTAGGAATCAGGTTGGTGGTGTAGAGCTTCCTGTAGCCGCATGGCGTTCGTACTTAAATATGGAACTAACCATTCCAATTTTCGCTGTCTCTTATACACATCTCCGAGCCCACGAGACA
+
BBCCCFCCCCABGGGGGGGFGGGHHHHGGHHGHHHHHHHHHHHGHHGGFGGGHHHFHHGHHHHHHHHHHGGGGGHHGEGGGGHHHHHHHHHHHHHGGGHHHHGHHHHHHHHHHHGGGGGGHHHHHHHHGHHHHHHHGCFCGGHGGGGGGH
@M02034:409:000000000-BFKT7:1:1103:13215:12174 1:N:0:27
AAAGTCGAGGTGCCTAAAGTGGCAACCCAGACTTCGGCTGCTGTTGGTGGTGTAGAGCTTCCTGTAGCCGCATGGCGTTCGTACTTAAATATGGAACTAACCATTCCAATTTTCGCTGTCTCTTATACACATCTCCGAGCCCACGAGACA
+
CCCCCFBBBCBCGGGGGGGGGGGHHHHGGHHGHHHGGGGGGHHHHHHGGGEFGHHFGHHHHHHHHHHHHGGGGGHHGFGGGGHHHHHHHHHHHHGGGHHHHHHHHHHHHHHHHHGGGGGHHHHHHHHHHHHHHHGHGCCFGGHGGGGGGG
@M02034:409:000000000-BFKT7:1:1103:12254:12179 1:N:0:27
AAAGTCGAGGTGCCTAAAGTGGCAACCCAGACTCCTCATACTGTTGGTGGTGTAGAGCTTCCTGTAGCCGCATGGCGTTCGTACTTAAATATGGAACTAACCATTCCAATTTTCGCTTCTCTTATACACATCTCCGAGCCCACGAGACAG
+
BABCCFCCBDABGGGGGGGGGGGHGHHGGHHGHHHHHHHHHGHHHHHEFGEFGGGDGHHHHHHHGHHHHGGGGGHHGFGGGGFHHHHGHHGHHHGHHHHGHHGHHHHHHHHHHHGGGHGHHHHGHHHHGFFCHHHCBDGCCGGGGGGCHH
@M02034:409:000000000-BFKT7:1:1103:15267:12181 1:N:0:27
AAAGTCGAGGTGCCTAAAGTGGCAACCCAGACTGGGTTGGCTGTTGGTGGTGTAGAGCTTCCTGTAGCCGCATGGCGTTCGTACTTAAATATGGAACTAACCATTCCAATTTTCGCTGTCTCTTATACACATCTCCGAGCCCACGAGACA
+
CCCCCFCCCCABGGGFFGGGGGGHHHHGGGGGHHHHFGFGHHGHHHHEGGEFGHHFHHHHHHHHHHHGHGGGGGHHGFGFFGFHHHHHHHFHHGFGFHFHHGHHHHHHHHHHHHGGGGGHHGHHHHHBGHDHHHFHE?DDGGHGGGGGGF
@M02034:409:000000000-BFKT7:1:1103:7274:12184 1:N:0:27
AAAGTCGAGGTGCCTAAAGTGGCAACCCAGACTCATTTTATTGTTGGTGGTGTAGAGCTTCCTGTAGCCGCATGGCGTTCGTACTTAAATATGGAACTAACCATTCCAATTTTCGCTGTCTCTTATACACATCTCCGAGCCCACGAGACA
+
CDDCDFBBCCABGGGGGGGGGGGHHHHGGHHGHHGHHHHHHHHHHHHFGGGFHHHHHHHHHHHHHHHHHGGGGGHHGEGGGGHHHHHHHHHHHHGHHHHHHHGHHHHHHHHHHHGGGGGHHHHHHHHHHHGHHHFHFFGGGGHGGGGGGG
@M02034:409:000000000-BFKT7:1:1103:17899:12188 1:N:0:27
AAAGTCGAGGTGCCTAAAGTGGCAACCCAGACTGCGCGGGAGGTTGGTGGTGTAGAGCTTCCTGTAGCCGCATGGCGTTCGTACTTAAATATGGAACTAACCATTCCAATTTTCGCTGTCTCTTATACACATCTCCGAGCCCACGAGACA
+
BABBAFBABDAAFGGFFGGFGGGHHHHGGHHGHHHGGGGGFGGEGHGEFGEGHHHGHHHHHHHHHHHHHGGGGGHHEEEGFGHHHHGHHHHGHHFHHHHHHGHGHHHHHGHHHHGGGGGHHHHHHHHHFHGHHHGDE@GCCEHGGGGGGC
@M02034:409:000000000-BFKT7:1:1103:19213:12197 1:N:0:27
AAAGTCGAGGTGCCTAAAGTGGCAACCCAGACTTCGACTACGGTTGGTGGTGTAGAGCTTCCTGTAGCCGCATGGCGTTCGTACTTAAATATGGAACTAACCATTCCAATTTTCGCTGTCTCTTATACACATCTCCGAGCCCACGAGACA
+
CCCCCFBCCCCCGGGGFGFGGGGHHHHGGHHGHHHGHGGGHGGHGGGGGGFGHHHGHHHHHHHHHHHHHGGGGGHHGGGGGFHHHHHHHHHHHHHHHHHHHGHHHHHHHHHHHHGGGGGHHHHHHHHHHHHHHHHHFCGBFGHGGGGDGF
@M02034:409:000000000-BFKT7:1:1103:19196:12199 1:N:0:27
AAAGTCGAGGTGCCTAAAGTGGCAACCCAGACTTCGACTACGGTTGGTGGTGTAGAGCTTCCTGTAGCCGCATGGCGTTCGTACTTAAATATGGAACTAACCATTCCAATTTTCGCTGTCTCTTATACACATCTCC
+
333>AFA@B@?AGFGB4FGGFGFCCG4BF2FFFFGG22BEFEGFEGGGGG?AEFF5DBGHFEGBGFFFHEEEEEGHGG@EFGFHHHG33FFHFHHGHHHHFHFGHGEBFBGFFBE?EGADHDGGBBGBBB1FFDFG
@M02034:409:000000000-BFKT7:1:1103:22790:12201 1:N:0:27
AAAGTCGAGGTGCCTAAAGTGGCAACCCAGACTAATCAGAATGTTGGTGGTGTAGAGCTTCCTGTAGCCGCATGGCGTTCGTACTTAAATATGGAACTAACCATTCCAATTTTCGCTGTCTCTTATACACATCTCCGAGCCCACGAGACA
+
BBCCCFCCCCABGGGGGGGGGGGHHHHGGHHGHHHHHHHGHHHGHHHEFGEGHFHGHHHHHHHHGHHHHGGGGGHHGFGGGGHHHHHHHHHHHHHGHHHHHHHHHHHGGHHHHHGGGGGHHGHHHHHHGHHHHHHDECGFGGHGGGGGGF
@M02034:409:000000000-BFKT7:1:1103:26049:12207 1:N:0:27
AAAGTCGAGGTGCCTAAAGTGGCAACCCAGACTCATAAGCAGGTTGGTGGTGTAGAGCTTCCTGTAGCCGCATGGCGTTCGTACTTAAATATGGAACTAACCATTCCAATTTTCGCTGTCTCTTTTCCACATCTCCG
+
BBBAAFABBBAAGGGGGGGGGGGHHHHGGHHGHHFHFFBBBBHHB2AEA?EA13F5A5ABAGD55BAD3EE>EG11E>/BE12BGDG33EGFFF33FCGGC03B??F44F3BF4/EE//B4BB?4?32FB222?G2C
@M02034:409:000000000-BFKT7:1:1103:24849:12215 1:N:0:27
AAAGTCGAGGTGCCTAAAGTGGCAACCCAGACTAGTAAGGAGGTTGGTGGTGTAGAGCTTCCTGTAGCCGCATGGCGTTCGTACTTAAATATGGAACTAACCATTCCAATTTTCGCTGTCTCTTATACACATCTCCGAGCCCACGAGACA
+
BABCBFBCCCBCGGGGFGGFGGGHHHHGGHHGHHHFHHGHHGGBGGGEGGEFHGH5GHHHHHHHFHHGHGGGGGHHGGGGGGHHHHHHHHHHHHGHGHHHHHHHHHGHHHHHHHGGGGGHHGHHFHHHGHHHHHHHG?CCGGHGGGGGGG
@M02034:409:000000000-BFKT7:1:1103:6892:12226 1:N:0:27
AAAGTCGAGGTGCCTAAAGTGGCAACCCAGACTAAGAATAATGTTGGTGGTGTAGAGCTTCCTGTAGCCGCATGGCGTTCGTACTTAAATATGGAACTAACCATTCCAATTTTCGCTGTCTCTTATACACATCTCCGAGCCCACGAGACA
+
BBBBBFBBBBAAGGGGGGGFGGGHHHFDGHHFHHHHHHHHHHHHHHGEFGEFGHHFHHHHHHHHGHHEGFCEFEHGEEGGFEFGHHGGHHHGHHFHHHHHHHHHHHHFFGHHHHGGGGEGHHHHHHHHHFHHHHHHC<CCCFHGGGGGGF
@M02034:409:000000000-BFKT7:1:1103:7051:12228 1:N:0:27
AAAGTCGAGGTGCCTAAAGTGGCAACCCAGACTCTTCCGCCTGTTGGTGGTGTAGAGCTTCCTGTAGCCGCATGGCGTTCGTACTTAAATATGGAACTAACCATTCCAATTTTCGCTGTCTCTTATACACATCTCCGAGCCCACGAGACA
+
BBCCBFCCCCBBGGGGGGGGGGGHHHHGGHHGHHHHGHGGGGHHHHHEFGGGHHHGHHHHHHHHHHHHHGGGGGHHGGGGGGGHHHGHHHHHHHHGFHHHHHGHHHHHHHHHHHGGGGGHHGHHHHHHHHEHHHFHGCCCGGHGGGGGGF
@M02034:409:000000000-BFKT7:1:1103:19667:12229 1:N:0:27
AAAGTCGAGGTGCCTAAAGTGGCAACCCAGACTCCTGCTGGGGTTGGTGGTGTAGAGCTTCCTGTAGCCGCATGGCGTTCGTACTTAAATATGGAACTAACCATTCCAATTTTCGCTGTCTCTTATACACATCTCCGAGCCCACGAGACA
+
CCCCCFBABCCCGGGGGGGGGGGHHHHGGHHGHHHHHHHHHGGEEGGEEEGEFFGABFGHHHHHGGGFHGGFGGFFEEEGGGGHHHHHGHHHFGBDGHHHF03GHFFFHHHHHHGGFFCGHHHHGHHHHHHGHHHGE@CFGGHGGGGGGF
@M02034:409:000000000-BFKT7:1:1103:2717:12235 1:N:0:27
AAAGTCGAGGTGCCTAAAGTGGCAACCCAGACTACGACTCCGGTTGGTGGTGTAGAGCTTCCTGTAGCCGCATGGCGTTCGTACTTAAATATGGAACTAACCATTCCAATTTTCGCTGTCTCTTATACACATCTCCGAGCCCACGAGAC
+
BBBBBFBBBBABFGGGGGGGGGCFFHHDGHF23FGFGCEEHEEEFGGBFEEFHFG5FDEGHFHHGHFFDEEEEEHEEBEFEABFGHGFGGFHGH3FFGHHBFFGFHHBHHHHH4EEFG<2BDFD?FFFGFHFHHHFC<BCDCCC@<CGF
@M02034:409:000000000-BFKT7:1:1103:18951:12239 1:N:0:27
AAAGTCGAGGTGCCTAAAGTGGCAACCCAGACTCTGCATACGGTTGGTGGTGTAGAGCTTCCTGTAGCCGCATGGCGTTCGTACTTAAATATGGAACTAACCATTCCAATTTTCGCTGTCTCTTATACACATCTCCGAGCCCACGAGACA
+
BBBBBFBBBBBBGGGGBGGGGGGHHHHGGHHGHHHHHHHHHHGHGGGGFGGGHHHBGHHHHHHHHHHGHGGGGGHHGGGGGFGHHGHHHGHHHHGFHHHHHHHHHHFFHGHHHGGGGGGHHHHHHHHHFHHHHHHFG?DGGGHGGGGGGG
@M02034:409:000000000-BFKT7:1:1103:23943:12242 1:N:0:27
AAAGTCGAGGTGCCTAAAGTGGCAACCCAGACTCATACGCTGGTTGGTGGTGCAGAGCTTCCTGTAGCCGCATGGCGTTCGTACTTAAATATGGAACTAACCATTCCAATTTTCGCTGTC
+
AABBAFBBB2ABGGGGGGGFGGGHHHHGGHCGHH3EEGFCF2AAAEA111A133D51AFGBFD5F55B3?E@FG11>?/BEF2?1FFH3FG4BB33??FF303BFFF4EGFGF4<EF//B
@M02034:409:000000000-BFKT7:1:1103:23960:12247 1:N:0:27
AAAGTCGAGGTGCCTAAAGTGGCAACCCAGACTCATACGCTGGTTGGTGGTGTAGAGCTTCCTGTAGCCGCATGGCG
+
BCCCBFBCCCCCGGGGGGGGGGGHHHHGGHHFGHBFGHFECEEGHE?E11E113F55AB35BBAB5D53BE0EE11>
@M02034:409:000000000-BFKT7:1:1103:25658:12248 1:N:0:27
AAAGTCGAGGTGCCTAAAGTGGCAACCCAG
+
AAAAAFAADD>AEFFAAAB3AB0A1F0A0A
@M02034:409:000000000-BFKT7:1:1103:8043:12251 1:N:0:27
AAAGTCGAGGTGCCTAAAGTGGCAACCCAGACTTGGGGGGGGGTTGGTGGTG
+
BBBBBFBBBBBBGGGBBFFFGFGHHHHGCHHDHHHHHGGGGFFBF?F.:D.A
@M02034:409:000000000-BFKT7:1:1103:24801:12251 1:N:0:27
AAAGTCGAGGTGCCTAAAGTGGCAACCCAGACTGGGATTGAGGTTGGTGGTGTAGAGCTTCCTGTAGCCGCATGGCGTTCGTACTTAAATATGGAACTAACCATTCCAATTTTCGCTGTCTCTTATACACATCTCCGAGCCCACGAGACA
+
CCCCCFCBCCBCGGGBGGGGGGGHHHHGGHHGHHHHGHHHGHHHGHGFGGGGHGHFGHHHHHHHHHHHHGGGG1FFEFGGGGHHHHHFHHHHHHBHHHHHHHHGFHFEHHHHHFGGGGGHHHHHHHDHHHHHHHHGGCGGGGHGGGGGGB
@M02034:409:000000000-BFKT7:1:1103:11827:12254 1:N:0:27
AAAGTCGAGGTGCCTAAAGTGGCAACCCAGACTTTGTTTGATGTTGGTGGTGTAGAGCTTCCTGTAGCCGCATGGCGTTCGTACTTAAATATGGAACTAACCATTCCAATTTTCGCTGTCTCTTATACACATCTCCGAGCCCACGAGACA
+
CBBCCFCBCCABGGGFBGGFGGGHHHGGGHHGHHHHGHHHHHHHHHHGGGGGGHHEGHHHHHHHGHHGHGGGGGHHGGGGGGHHHHHHHHGHHHGHHHHGHHGHHHGHHHHHHHGGGGGHHHHHHHHHHHGHHHHHFCGCGGHGGGGGGE
@M02034:409:000000000-BFKT7:1:1103:14515:12264 1:N:0:27
AAAGTCGAGGTGCCTAAAGTGGCAACCCAGACTACTAATAAGGTTGGTGGTGTAGAGCTTCCTGTAGCCGCATGGCGTTCGTACTTAAATATGGCACTAACCATTCCAATTTT
+
A?AAAFAADDAAGGG11BFGFF0FBAFEFC0AGGHHHHHHBHHFFGC/FCE/GFF2EFGFFG1G12AAAEE>EE00/ECFGGFAGHHE1FFHFF>0@FCC1F1B122B2BBGH
@M02034:409:000000000-BFKT7:1:1103:14496:12266 1:N:0:27
AAAGTCGAGGTGCCTAAAGTGGCAACCCAGACTACTAATAAGGTTGGTGGTGTAGAGCTTCCTGTAGCCGCATGGCGTTCGTACTTAAATATGGAACTAACCATTCCAATTTTCGCTGTCTCTTATACACATCTCCGAGCCCACGAGACA
+
CBCCCFCCBCBCGGGGGGGGGGGHHHHGGHHGHHHHHFGHFHHHHHGGGGGGHHHFGHHHHHHHHHHHHGGGGGHHGGGGGGHHHHHHHHHHHHGHGHHHHHHHHHHHHHHHHHGGGGGHHHHHHHHHHHGHHHHHF?FCGGHGGGGGGB
@M02034:409:000000000-BFKT7:1:1103:15532:12267 1:N:0:27
AAAGTCGAGGTGCCTAAAGTGGCAACCCAGACTCAGGGTCGGGTTGGTGGTGTAGAGCTTCCTGTAGCCGCATGGCGTTCGTACTTAAATATGGAACTAACCATTCCAATTTTCGCTGTCTCTTATACACATCTCCGAGCCCACGAGACA
+
BBBBBFCABCBCGGGFGGGGGGGHHHHGGHHGHHHHHHHHGGGGFGGEFGFFGHHGHHHHHHHHHHHHHGGEGGHHGEFGEFGHHHHHHHHHHHGHHGGGHHHHHHHHHHHHHHGGGGGHHHHHHHHHHHGHHHGGE/@CGGHGGGGGGH
@M02034:409:000000000-BFKT7:1:1103:28503:12268 1:N:0:27
AAAGTCGAGGTGCCTAAAGTGGCAACCCAGACTGAGAAGAAGGTTGGTGGTGTAGAGCTTCCTGTAGCCGCATGGCGTTCGTACTTAAATATGGAACTAACCATTCCAATTTTCGCTGTCTCTTATACACATCTCCGAGCCCACGAGAC
+
CCCCCFBADBCCGGGGGGGFGGGHHHHGGHHGHHCGHHHB3GH3FGGEEFEFAFHFGEFGFHHFGFFFGFGEGGHAEFGGGEHGEGGDFGHGFD3@FF@GBE3FHGFFHHHHHFEEGGGFHHGHFFHDHEGHHHHFDBG?DGCF?<@DG
@M02034:409:000000000-BFKT7:1:1103:24626:12269 1:N:0:27
AAAGTCGAGGTGCCTAAAGTGGCAACCCAGACTAATCAGAAGGTTGGTGGTGTAGAGCTTCCTGTAGCCGCATGGCGTTCGTACTTAAATATGGAACTAACCATTCCAATTTTCGCTGTCTCTTATACACATCTCCGA
+
AAAAAF1AD1>AGGGFFF1BBGGFHHGGFEFFFBHHHFHCHCHFDG/AFCEFEGHGEFBFGHHH1D2EFGGGEGHHGGEGGGHH/G2GFDGFB1FBGFFCF>DFGFFFFGHHHH?EE/?FGHHH1GFHGHFBGGD1/<
@M02034:409:000000000-BFKT7:1:1103:14090:12280 1:N:0:27
AAAGTCGAGGTGCCTAAAGTGGCAACCCAGACTGGGGCGCCGGTTGGTGGTGTAGAGCTTCCTGTAGCCGCATGGCGTTCGTACTTAAATATGGAACTAACCATTCCAATTTTCGCTGTCTCTTATACACATCTCCGAGCCCACGAGACA
+
CCCCCFCCCCBCGGGGGGGGGGFHHHHGGHHFGHHGGGFFGGGFGGGEGGEGHHHBGHHHHGHHHHHGHGGGGGHHGEEFFFGHHHHHHHGHHHFHGGHHHHGGHHHHHHHHHHGGGGGFFHGHFHHHHGFHFHFDD>DFFGHGGGGGGF
@M02034:409:000000000-BFKT7:1:1103:28489:12284 1:N:0:27
AAAGTCGAGGTGCCTAAAGTGGCAACCCAGACTGAGAAGAAGGTTGGTGGTGTAGAGCTTCCTGTAGCCGCATGGCGTTCGTACTTAAATATGGAACTAACCATTCCAATTTTCGCTGTCTCTTATACACATCTCCGAGCCCACGAGACA
+
AAA?A@AADD>AGGGBABFFGF001EG0BGCC1FCFFHEFGFHGFHAAFFAFFGG2BEGHE1FF1DGEFAA/EEFGEEECE>>EEFD1GD2GHHFEFFGFFA1BGHGHFGHHHHEGG/?FDFFHGHEFF11FC11BE/B>BFCF@/<?A?
@M02034:409:000000000-BFKT7:1:1103:14108:12284 1:N:0:27
AAAGTCGAGGTGCCTAAAGTGGCAACCCAGACTGGGGCGCCGGTTGGTGGTGTAGTGCTTCCTGTAGCCGCATGGCGTTCGTACTTAAATATGGAACTAACCATTCCACTTTTCGCTGTCTCTTAT
+
3>>A>DAADDAABCF5BEGDGGC4CG4EEHHFHFFGCDEAE00EAE0?B>?EGGF3BFGFFGGHHFDGBEE/?EHFGEGEFDGEHHF3GB?42BB11B1BCF1BD2?>1?FGFGCDGCA1G1??1@
@M02034:409:000000000-BFKT7:1:1103:23188:12287 1:N:0:27
AAAGTCGAGGTGCCTAAAGTGGCAACCCAGACTGCGGCTGGGGTTGGTGGTGTAGAGCTTCCTGTAGCCGCATGGCGTTCGTACTTAAATATGGAACTAACCATTCCAATTTTCGCTGTCTCTTATACACATCTCCGAGCCCACGAGACA
+
CCCCCFBBCCBCGGGGGGGGGGGHHHHGGHHGHHCGCEE22BEEEGFEGGFGHGHGHHHHHHHHHHHHHGGGGGHHGEGGGEGHFHHHHHHHHHFFHHHHHHHHHHGHHGHHHHGGGGGGHHHHHHHHHHHHHHFHG@GCGGHGGGGGGF
@M02034:409:000000000-BFKT7:1:1103:24111:12289 1:N:0:27
AAAGTCGAGGTGCCTAAAGTGGCAACCCAGACTTGGGAGGGTGTTGGTGGTGTAGAGCTTCCTGTAGCCGCATGGCGTTCGTACTTAAATATGGAACTAACCATTCCAATTTTCGCTGTCTCTTATACACATCTCCGAGCCCACGAGACA
+
AAAA>FAADBABGGGBCGGGGGGHFFHGGHHEFGHGGHFGGFGAFHHFGGFFFGHFGHGGHHHHHFHFHGGGGGHHGEGFFFHHGHHHHHHHHHGFHFFFGGFGHGHHHHFHHFGGGGGFHHGHFFHGEHHGHHGFDCCBFGHGGGGGFB
@M02034:409:000000000-BFKT7:1:1103:24634:12291 1:N:0:27
AAAGTCGAGGTGCCTAAAGTGGCAACCCAGACTAATCAGAAGGTTGGTGGTGTAGAGCTTCCTGTAGCCGCATGGCGTTCGTACTTAAATATGGAACTAACCATTCCAATTTTCGCTGTCTCTTATACACATCTCCGAGCCCACGAGAC
+
A3AAAFAABBABGGGGGFGGFGFFHHHGGGFFFGHHHHHBGHGGBFGEEGGGGGHFEGHHFHHHGHHHHGGGGGHHG?EGGEGEHHHHHHHGHH3GFHHHGF3GFFGGHHHHHHGGGGEHHBGHFHFHFFDFC1BFD/>/@FHGGGCDG
@M02034:409:000000000-BFKT7:1:1103:9284:12296 1:N:0:27
AAAGTCGAGGTGCCTAAAGTGGCAACCCAGACTCTGCAGCCTGTTGGTGGTGTAGAGCTTCCTGTAGCCGCATGGCGTTCGTACTTAAATATGGAACTAACCATTCCAATTTTCGCTGTCTCTTATACACATCTCCGAGCCCACGAGAC
+
CCCCBFBABCBCGGGGGGGGGGGHHHHGGHHGHHHHGHFHCGHHHHHFGGGGHHHHHHHHHHHHHHHHHGGGGGHHGGGGGGHHHHHGGHHHHHGHHHHHHHHGHHHHHHHHHHGGGGGHHHHHGHHHHHEHHHHHG@CDGGHGGCGGG
@M02034:409:000000000-BFKT7:1:1103:14951:12299 1:N:0:27
AAAGTCGAGGTGCCTAAAGTGGCAACCCAGACTAATAAGAATGTTGGTGGTGTAGAGCTTCCTGTAGCCGCATGGCGTTCGTACTTAAATATGGAACTAACCATTCCAATTTTCGCTGTCTCTTA
+
CCCCBFBCCCCCGGGGGGGGGGGHHHHGGHGGHH35DGG5DFHHFHHFFGEFHHHFHHHHHHHHHHHHHGGFEGHHGGGGGGHHHHHHHHGHHHHHHHHHHHHHHHGGHHHHHHGGGGFHGGHHG
@M02034:409:000000000-BFKT7:1:1103:24096:12300 1:N:0:27
AAAGTCGAGGTGCCTAAAGTGGCAACCCAGACTTGGGAGGGTGTTGGTGGTGTAGAGCTTCCTGTAGCCGCATGGCGTTCGTACTTAAATATGGAACTAACCATTCCAATTTTCGCTGTCTCTTATACACATCTCCGAGCCCACGAGAC
+
AABBAFBBBBABGGGGGGGGGGGHHHHGGHHGHHHHHHGGGGGGGHHGFGGGHGHGHHHGHHHHHHHHHGGGGGHHGEGGGGGHHHHHHHHHHHHHGHHGHHGHHHGHHHHHHHGGGGGHGGHHHHHHFHGHHHGHGGGGGGHGGGGGG
@M02034:409:000000000-BFKT7:1:1103:18071:12306 1:N:0:27
AAAGTCGAGGTGCCTAAAGTGGCAACCCAGACTACGACTACGGTTGGTGGTGTAGAGCTTCCTGTAGCCGCATGGCGTTCGTACTTAAATATGGAACTAACCATTCCAATTTTCGCTGTCTCTTATACACATCTCCGAGCCCACGAGACA
+
CCCCCFCCCCCCGGGGGGGGGGGHHHHGGHHGHGHEEGGGFEGHGGGEF?FFGDGBGGHGFHHHB5F5EEG@GGHFF>EFEECGHHHBGHHHHHBFHHHHFCBFFFHEBGHHGF/FGGDHFHHHDG3BFGHBGFHFE/BCFAFF?@DGGF
@M02034:409:000000000-BFKT7:1:1103:26113:12306 1:N:0:27
AAAGTCGAGGTGCCTAAAGTGGCAACCCAGACTCCGCAGCATGTTGGTGGTGTAGAGCTTCCTGTAGCCGCATGGCGTTCGTACTTAAATATGGAACTAACCATTCCAATTTTCGCTGTCTCTTATACACATCTCCGAGCCCACGAGACA
+
CCBCBFCCCCABGGGGGGGGGGEGHHHGFGHGHHHGGGGGHHHHHHHEGGFFHHHFGFHHHHHHHHHHHGGFGGHHFEGGFFFGHHHGHHHHHHGHGHHGHHHHHHHHHHHHHHGGGGGHHHHHHHHHHHHHHHHHG/B<CGHGGGGGGC
@M02034:409:000000000-BFKT7:1:1103:25757:12307 1:N:0:27
AAAGTCGAGGTGCCTAAAGTGGCAACCCAGACTAAGACGAATGTTGGTGGTGTAGAGCTTCCTGTAGCCGCATGGCGTTCGTACTTAAATATGGAACTAACCATTCCAATTTTCGCTGTCTCTTATACACATCTCCGAGCCCACGAGAC
+
CCCCCFCCCCABGGGGGGGFGGGGHHHGGHHGHHHHHHGEGGHHHHHEFGEGHHHFHHHGHHHHHHHHHGGGGGHHFFEGGGGHHHHHHHHHHHHHGHHGHHHHHHHHHHHHHHGGGGGHHHHHHHHHHHGHHHHHF/D@FGHGGGGGG
@M02034:409:000000000-BFKT7:1:1103:2150:12308 1:N:0:27
AAAGTCGAGGTGCCTAAAGTGGCAACCCAGACTCATACGAAGGTTGGTGGTGTAGAGCTTCCTGTAGCCGCATGGCGTTCGTACTTAAATATGGAACTAACCATTGCAATTTTCGCTGTCTCTTATACACATCTCCGAGCCCACGAGAC
+
BBBBBFAA@BABFGGGGFGGGG2BCGHEGHF2BFGFHHFB2BA3BFAEFGEGFGH5FHHHGFHHGEGFHDCEEEHHGEEEEFGEGFGDGGFGHFF3FHGGGHFGHFFFHHGHHHGGGDEFHHHHGHFFGHEH2DFFE/C/BFHGG?DDD
@M02034:409:000000000-BFKT7:1:1103:13972:12312 1:N:0:27
AAAGTCGAGGTGCCTAAAGTGGCAACCCAGACTCCGCCTTCTGTTGGTGGTGTAGAGCTTCCTGTAGCCGCATGGCGTTCGTACTTAAATATGGAACTAACCATTCCAATTTTCGCTGTCTCTTATACACATCTCCGAGCCCACGAGACA
+
A>AABF?ADBAAFFGGGGGEGGGHHDFEGDCFAEG?EEGD3FGHGB2BCEEFHFG5AFHHHFHG5GDGHFEEEFHHGEGGFE?CGFGFGH4@FG3FGHBGGHFEGHHFGHHHHF/EGFEHHHGHGH?DGCBCFHH1C/@CCGHGG>CG/F
@M02034:409:000000000-BFKT7:1:1103:18182:12312 1:N:0:27
AAAGTCGAGGTGCCTAAAGTGGCAACCCAGACTCTGACTCCTGTTGGTGGTGTAGAGCTTCCTGTAGCCGCATGGCGTTCGTACTTAAATATGGAACTAACCATTCCAATTTTCGCTGTCTCTTATACACATCTCCGAGCCCACGAGACA
+
BBBBAFBBBBBBGGGGGGGGGGGHHHHGGHHGHHHHHHHHHHHHHHHEGGGGGHHFHGHHHHHHGGHGHGGGGGHGEEEGFFGHHHHGHHFHHHGGHHHGHHGHGHHGHHHHHHGGGGGGHHHHFHHHFGGHHHHHC/BBGFHGGGGGGF
@M02034:409:000000000-BFKT7:1:1103:5409:12316 1:N:0:27
AAAGTCGAGGTGCCTAAAGTGGCAACCCAGACTACGCATCCGGTTGGTGGTGTAGAGCTTCCTGTAGCCGCATGGCGTTCGTACTTAAATATGGAACTAACCATTCCAATTTTCGCTGTCTCTTATACACATCTCCGAGCCCACGAGAC
+
AAAA>DAAD2AAGGGGGGGGGGGHHHHGGHHGHHHGFGGGHGGEEEEEE?FGHHHFGHGHHHHHFFGHFGEFFEHHCGFFDFHHHHGGBFGHHHGGFHGHHHEGHHHHHHHHHFGGGGDHHHHHBHGFFGFHFGBGD?<@CEHGGGGGF
@M02034:409:000000000-BFKT7:1:1103:8931:12317 1:N:0:27
AAAGTCGAGGTGCCTAAAGTGGCAACCCAGACTGATCCTCGGGTTGGTGGTGTAGAGCTTCCTGTAGCCGCATGGCGTTCGTACTTAAATATGGAACTAACCATTCCAATTTTCGCTGTCTCTTATACACATCTCCGAGCCCACGAGACA
+
CCCCCFCCCCACGGGGGGGGGGGHHHHGGHHGHHHHHHHFGGGHGGFEFGFGHFHBGHHHHHHHHHHHHGGGGGHGGEGGFEFHHHHHHHGHHHFHHHHHHGGHHHHEGHHHHGEGGGEHHHHHFHFHFHHHHGHFG@GGGGHECGGGGG
@M02034:409:000000000-BFKT7:1:1103:18205:12320 1:N:0:27
AAAGTCGAGGTGCCTAAAGTGGCAACCCAGACTCTGACTCCTGTTGGTGGGGTAGAGCTTCCTGTAGCCGCATGGCGTTCGTACTTAAATATGGAACTAACCATTCCAATTTTCGCTGTCTCTTATAC
+
A@ABAFBABBBB4FG5B4FDGGGFFHGGGF2BGGGHBGHHHHGFGFHEFE0ABAFBFGFBGFGFBFHE3?EEEEGFCEGGB?B1GGHF3@BDGGFGB3BEF0FFHFBDGBEGFFCE/AADGBGGBFGB
@M02034:409:000000000-BFKT7:1:1103:9285:12321 1:N:0:27
AAAGTCGAGGTGCCTAAAGTGGCAACCCAGACTCTGCAGCCTGTTGGTGGTGTAGAGCTTCCTGTAGCCGCATGGCGTTCGTACTTAAATATGGAACTAACCATTCCAATTTTCGCTGTCTCT
+
BBBBABAADDAAFGGGGGGGFGFHHHHGGHHGH3A53F3FEGHGHHHGF?AFFGHHHHHHHHHHHFHHHGGGGGHHGEFGGFHGHHHHHGHFHFGHE3FEHHFHFHFHEGHHHHGGGGGH44F
@M02034:409:000000000-BFKT7:1:1103:6119:12323 1:N:0:27
AAAGTCGAGGTGCCTAAAGTGGCAACCCAGACTACT
+
BBCCCFCCCCBCGGGGGGGGGGGHHHHGGHHGH335
@M02034:409:000000000-BFKT7:1:1103:5391:12324 1:N:0:27
AAAGTCGAGGTGCCTAAAGTGGCAACCCAGACTACGCATCCGGTTGGTGGTGTAGAGCTTCCTGTAGCCGCATGGCGTTCGTACTTAAATATGGAACTAACCATTCCAATTTTCGCTGTCTCTTATACACATCTCCGAGCCCACGAGAC
+
CDCCCFCCCCBCGGGGFGGGGGGHHHHGGHHGHHHGGGGGHGGGGGGGGGGGHHHGGHHHHHHHHHHHHGGGGGHHGFGGGGHHHHGHHHHHHFGGHHHGHHEHHHHHHGHHHHGGGGGGHHHHHHHHGHHFHHHHEBCDGGHGGCGGG
@M02034:409:000000000-BFKT7:1:1103:27950:12330 1:N:0:27
AAAGTCGAGGTGCCTAAAGTGGCAACCCAGACTCCTACGTCGGTTGGTGGTGTAGAGCTTCCTGTAGCCGCATGGCGTTCGTACTTAAATATGGAACTAACCATTCCAATTTTCGCTGTCTCTTATACACATCTCCGAGCCCACGAGA
+
A11AAD1A?D1>BGGGBGGFGFA0B0GCEHH01BF1FBAB0A/EAE?AA/ABA112BFDGHBGFBDG2GE>F?EHHEEEEF?FEFGG1GD>GGD1B1B>FG0GHGFF22FGHFFCECC/<2BGGGGGHF111FGHBA<CCCCGA@<CC
@M02034:409:000000000-BFKT7:1:1103:19371:12334 1:N:0:27
AAAGTCGAGGTGCCTAAAGTGGCAACCCAGACTACTCGTCCGGTTGGTGGTGTAGAGCTTCCTGTAGCCGCATGGCGTTCGTACTTAAATATGGAACTAACCATTCCAATTTTCGCTGTCTCTTATACACATCTCCGAGCCCACGAGACA
+
CCCCCFBCCCCCGGGGGGGGGGGHHHHGGHHGHFG5BAG2EFGGGGGGGGGGHHHHHHHHHHHHHHHHHGGFGGHHGGGGGGHHHHHHFHHHHHHHHHHHHHHHHHGHFHHHHHGGGGGGHHHHHHHHHHHHHHHGGCCFGGHGGGGGGG
@M02034:409:000000000-BFKT7:1:1103:11963:12334 1:N:0:27
AAAGTCGAGGTGCCTAAAGTGGCAACCCAGACTACGCATAGTGTTGGTGGTGTAGAGCTTCCTGTAGCCGCATGGCGTTCGTACTTAAATATGGAACTAACCATTCCAATTTTCGCTGTCTCTTATACACATCTCCGAGCCCACGAGACA
+
CCCCCFCCCCBCGGGGGGGGGGGHHHHGGHHGHHHGGGGGHHHHHHHGGGFGHHHFGHHHHHHHHHHHHGGGGGHHGGGGGGHHHHHHHHGHHHGGGHHHHGGHHHHGHHHHHGGGGGGGHHHHGHHFHHHHHFGFGCGGGGHGGGGGGF
@M02034:409:000000000-BFKT7:1:1103:5392:12348 1:N:0:27
AAAGTCGAGGTGCCTAAAGTGGCAACCCAGACTCCTCCTGCTGTTGG
+
1AA?AD>AD1>>BGG1FBFFFCF0GAGFGAE01B11FFG11BC111A
@M02034:409:000000000-BFKT7:1:1103:18158:12350 1:N:0:27
AAAGTCGAGGTGCCTAAAGTGGCAACCCAGACTCTTGATCAGGTTGGGGGTGTAGAGCTTCCTGTAGCCGCATG
+
CCCCCFCCCCCCGGGGGGGGGGGHHHHGGHHGHGHHHHHA53FGFGC2A0EAA3F555@@5F@5B@B53EE/EA
@M02034:409:000000000-BFKT7:1:1103:25064:12352 1:N:0:27
AAAGTCGAGGTGCCTAAAGTGGCAACCCAGACTAAGAATAATGTTGGTGGTGTAGAGCTTCCTGTAGCCGCATGGCGTTCGTACTTAAATATGGAACTAACCATTCCAATTTTCGCTGTCTCTTATACACATCTCCGAGCCCACGAGACA
+
BBBBBFABBBABGGGGGGGFGGFFFHHFGHHGHHHGGHHHHHGHHHHAFEEFHHGDGGHHHHHHHHHHHGGGGGHFEEGGGFHHHHHHHHHHHHGFHHHHHHHHHHGHHHHHHHGGGGGHHHHHGHHHHHHHHHHHGCGGGGHGGGGDCF
@M02034:409:000000000-BFKT7:1:1103:4798:12353 1:N:0:27
AAAGTCGAGGTGCCTAAAGTGGCAACCCAGACTCCTGCGTCTGTTGGTGGTGTAGAGCTTCCTGTAGCCGCATGGCGTTCGTACTTAAATATGGTGCTAACCATTCCAATTTTCGCTGTCTCTTATACACATCTCCGAGCCCACGAGACA
+
ABBCCFCCCCBCGGGGGGGGGGGGHHHGGHHGHG3E3FEA2BFGEHG1AAAAF3D555BG5FGHADA5AA>0EEG1>?/BE?B1FGF3BFFFFF4BGHFHC0?BF4F44BBFD4//EE/B4DF3DF33B222F3G2A/<B/</?<</</?
@M02034:409:000000000-BFKT7:1:1103:7800:12357 1:N:0:27
AAAGTCGAGGTGCCTAAAGTGGCAACCCAGACTTGGACTCCTGTTGGTGGTGTAGAGCTTCCTGTAGCCGCATGGCGTTCGTACTTAAATATGGAACTAACCATTCCAATTTTCGCTGTCTCTTATACACATCTCCGAGCCCACGAGACA
+
BBBBBFBBBBABGGGGGGGGGGEFFHHGGHHGHHHHHGHHHHHHHHHEGGAFGHHDGHHHHHHHGHHHHGFGGGHHGEGGGGHHHHHGGHHHHGGFGHHHHHHHHHHHHHHHHHGGGGFHHHHHHHHHGHGHHHHHFCGGGGHGGGGGGC
@M02034:409:000000000-BFKT7:1:1103:21176:12357 1:N:0:27
AAAGTCGAGGTGCCTAAAGTGGCAACCCAGACTTGTCGGAAGGTTGGTGGTGCAGAGCTTCCTGTAGCCGCATGGCGTTCGTACTTAAATATGGAACTAACCATTCCAATTTT
+
BAB?ABAA?2>ABFGGGBGGGFAFHFGEGAFFHBGHFGCGFD2BBF?11E113B55AEFFBE5GFGEB31>>>A11EEEEA>GHEFGBBG444B3BB?D3?03B3BFG4FBFB
@M02034:409:000000000-BFKT7:1:1103:14723:12359 1:N:0:27
AAAGTCGAGGTGCCTAAAGTGGCAACCCAGACTCATGCTCAGGTTGGTGGTGTAGAGCTTCCTGTAGCCGCATGGCGTTCGTACTTAAATATGGAACTAACCATTCCAATTTTCGCTGTCTCTTATACACATCTCCGAGCCCACGAGACA
+
CCCCCFBBBCBCGGGGGGGGGGGHHHHGGHHGHHGHHHHHHFHHHHGEFGGGEDGBGHHHHHHHHHHFGGGGGGHHGEGGGGGHHHHHHHHHHHFDGHHHGFFGHHHFHGHHHHGGGGEHDHHHHGHHHCHFGHHFFCCGGFHGG?FGGF
@M02034:409:000000000-BFKT7:1:1103:10210:12369 1:N:0:27
AAAGTCGAGGTGCCTAAAGTGGCAACCCAGACTGTGGTGTCGGTTGGTGGTGTAGAGCTTCCTGTAGCCGCATGGCGTTCGTACTTAAATATGGAACTAACCATTCCAATTTTCGCTGTCTCTTATACACATCTCCGAGCCCACGAGACA
+
A@BAAFBBBBBBGGGAFGGGGGFGGHGEEHGFEHHHHFF2BEFAEEEAFFEFFDGFGFG3FGHHFFHFGGFEEDHFEFGEEECGGHHHFHFHHHGBGHFFHGBGHFDFGDGHHHGGGGDDHFFGHHFHHFFHEGFFG?@@/A<FCG?DGF
@M02034:409:000000000-BFKT7:1:1103:10987:12372 1:N:0:27
AAAGTCGAGGTGCCTAAAGTGGCAACCCAGACTACGCCGCCGGTTGGTGGTGTAGAGCTTCCTGTAGCCGCATGGCGTTCGTACTTAAATATGGAACTAACCATTCAAATTTTCGCTGTCTCTTATACACATCTCCGAGCCCACGAGAC
+
CCCCBFCCCBABGGGGGGGGGGGHHHHGGFHGHF3A2AEAEF0AAAFA?AG1?3F5B@BF3FEFG4E@FEG?EGF1E/EEEE2?/FHDFHGFGGB3FCGH2?2BD?H3?GFHHF?EGC?GHHHBHFFFFF1CGGHED>CGCFEFCC-.A
@M02034:409:000000000-BFKT7:1:1103:19632:12373 1:N:0:27
AAAGTCGAGGTGCCTAAAGTGGCAACCCAGACTAAGGAGCGGGTTGGTGGTGTAGAGCTTCCTGTAGCCGCATGGCGTTCGTACTTAAATATGGAACTAACCATTCCAATTTTCGCTGTCTCTTATACACATCTCCGAGCCCACGAGACA
+
CCCCCFCCCCACGGGGGGGGGGGHHHHGGHHGHHHHHHHHGGGGGGGEGGGGHHHGHHHHHHHHHHHHHGGGGGHHGEGGGEHHHHHHHHHHHHHHGHHHHHGHHHHHHHHHHHDGGGGHHHHHHHGHGHHHHHHHG@DCGGHGGGGGGH
@M02034:409:000000000-BFKT7:1:1103:21170:12375 1:N:0:27
AAAGTCGAGGTGCCTAAAGTGGCAACCCAGACTTGTCGGAAGGTTGGTGGTGTAGAGCTTCCTGTAGCCGCATGGCGTTCGTACTTAAATATGGAACTAACCATTCCAATTTTCGCTGTCTCTTATACACATCTCCGAGCCCACGAGACA
+
BABBBFAABBABGGGGGGGGGGGHHHHGGHHGHFFHGGGGGGDHHCCAFEGGADG5DDFGDGHHHFGBDEFEFGFEEEEGGFFGGHHFFHHFGF33FCGHB03BFDF4FFDHHB<EFG?FDGGFBBGGHGH2FGHBABCGGECFC/@?FF
@M02034:409:000000000-BFKT7:1:1103:10018:12377 1:N:0:27
AAAGTCGAGGTGCCTAAAGTGGCAACCCAGACTGGGCGGGAGGTTGGTGGTGTAGAGCTTCCTGTAGCCGCATGGCGTTCGTACTTAAATATGGAACTAACCATTCCAATTTTCGCTGTCTCTTATACACATCTCCGAGCCCACGAGACA
+
CCCCCFCCCCBBGGGGGGGGGGGHHHHGGHHGHHHHHGGGGGGFHHGEFGEGHHHGHHHHHHHHHHHHHGGGGGHHGEGGGGGHHHHHHHGHHHGHHHHGHGHHHHHGHHHHHHGGGGGHHHHHHHHHHHGHHHHHG@CFFGHGGGGGGG
@M02034:409:000000000-BFKT7:1:1103:20839:12378 1:N:0:27
AAAGTCGAGGTGCCTAAAGTGGCAACCCAGACTACTAATCGGGTTGGTGGTGTAGAGCTTCCTGTAGCCGCATGGCGTTCGTACTTAAATATGGAACTAACCATTCCAATTTTCGCTGTCTCTTATACACATCTCCGAGCCCACGAGAC
+
BABBBF@?DBAAGGG5BBGGGGGHHHHGFHHGHGHHHGHHGGGHGGGEGGFFHHHHHHHGHHHHHHHHFEGEGGHHGGGGGGFHHHFGFHGHHBBDHHFFFHFFHHHGGHHHHHFGGGGHGHHHHHHFGEHGHHFGD@@/BGHEG?GGD
@M02034:409:000000000-BFKT7:1:1103:10198:12382 1:N:0:27
AAAGTCGAGGTGCCTAAAGTGGCAACCCAGA
+
AAAAAFAADDAAGGGGGFGBF1AF1GH?F0A
@M02034:409:000000000-BFKT7:1:1103:23938:12382 1:N:0:27
AAAGTCGAGGTGCCTAAAGTGGCAACCCAGACTCCTCCTCCTGTTGGT
+
AAAAAFAA@DAA1GG1BGG3GGABGHAAFCG01BBGEGFFABEGG1/B
@M02034:409:000000000-BFKT7:1:1103:4454:12386 1:N:0:27
AAAGTCGAGGTGCCTAAAGTGGCAACCCAGACTCAGCGTGCTGTTGGTGGTGTAGAGCTTCCTGTAGCCGCATGGCGTTCGTACTTAAATATGGAACTAACCATTCCAATTTTCGCTGTCTCTTATACACATCTCCGAGCCCACGAGAC
+
AABAABAABDBCGGGGGGGGGGGHHHHGGEGGHHGBGGGG?FHHGFHEGGGGGHHFEFFHGGHHGFFBGEEEEEFGFGFGGEFHGEHFGHHHHFB3FGDFGF3BFDFEBFFHHHFGGEEFFHHHBFFDHFHFFDGDA/>CGGHGGCCDF
@M02034:409:000000000-BFKT7:1:1103:2143:12390 1:N:0:27
AAAGTCGAGGTGCCTAAAGTGGCAACCCAGACTCCTAAGATGGTTGGTGGTGTAGAGCTTCCTGTAGCCGCATGGCGTTCGTACTTAAATATGGAACTAACCTTTCCAATTTTCGCTGTCTCTTATACACATCTCCGAGCCCACGAGAC
+
AAABADAAB2ABGGGGGGGGGGGGHHCEFHHGHHHHHCCF55BFAEA221EAAAF55DFF5FD555D53EEEE?B10?EF??2?F4G3B@GBBD33@FFG303BF3F44BBFF4/EF/?FHHGG43GHF22??GBBECBCCCFG@C/??
@M02034:409:000000000-BFKT7:1:1103:11807:12394 1:N:0:27
AAAGTCGAGGTGCCTAAAGTGGCAACCCAGACTGGGCATAAGGTTGGTGGTGTAGAGCTTCCTGTAGCCGCATGGCGTTCGTACTTAAATATGGAACTAACCATTCCAATTTTCGCTGTCTCTTATACACATCTCCGAGCCCACGAGAC
+
ABBCBFBCCCABGGGGGGGGGGGHHHHGGHHGHFGAG2AA5BFGBHGEFGGGHHHFGHHHHHHHGHHFHGGGGGHHGEGGGGHHHHHHHHHHHHFHGHHHGHFGBHGFHHHHHHGGGGFGGHHHHHFDHFHHHHHFGBDGGGHFGFGGG
@M02034:409:000000000-BFKT7:1:1103:26778:12400 1:N:0:27
AAAGTCGAGGTGCCTAAAGTGGCAACCCAGACTGTGTCTCCTGTTGGTGGTGTAGAGCTTCCTGTAGCCGCATGGCGTTCGTACTTAAATATGGAACTAACCATTCCAATTTTCGCTGTCTCTTATACACATCTCCGAGCCCACGAGAC
+
CCCCCFCCCCBBGGGGGGGGGGGHGHHGGHHGHHHHHHHHHHHHHHHGGGEFGHHDGGHHHHHHGHHHHGGGGGHHGFGGGFGHHHFHHHHHHHHHHHHGHHGHHHHGGGHHHHGGGGFFHHHHHHGHHHGHGHGGFBCCGGHGGGGGG
@M02034:409:000000000-BFKT7:1:1103:5076:12400 1:N:0:27
AAAGTCGAGGTGCCTAAAGTGGCAACCCAGACTA
+
AABBAD>ADBABGGGGGGGGGGGHHHHGGGHGHH
@M02034:409:000000000-BFKT7:1:1103:14178:12401 1:N:0:27
AAAGTCGAGGTGCCTAAAGTGGCAACCCAGACTGAGCCGCCTGTTGGTGGTGTAGAGCTTCCTGTAGCCGCATGGCGTTCGTACTTAAATATGGAACTAACCATTCCAATTTTCGCTGTCTCTTATACACATCTCCGAGCCCACGAGACA
+
AAAAAF?A1>>AFFGGGGEFGG0GGFHAE0AA1BBFBFEA/EGABECAFE/AAEGAFGHHHFHDB2F2B>/EEEHHGEGF>E>?CGD1GHBHHGEG1GEBFG>B1GGH2BG2GFE?FGGEHGFFHHH2>F1BBBDDEB@/<FEGG/<<.>
@M02034:409:000000000-BFKT7:1:1103:23983:12401 1:N:0:27
AAAGTCGAGGTGCCTAAAGTGGCAACCCAGACTCCTCCTCCGGTTGGTGGTGTAGAGCTTCCTGTAGCCGCATGGCGTTCGTACTTAAATATGGAACTAACCATTCCAATTTTCGCTGTCTCTTATACACATCTCCGAGCCCACGAGACA
+
CCCCCFCCCCABGGGGGGGGGGGGHHHGGHHGHHHHHHHHGGGGGGGGFGGGEFH5GHHHGHHHHGHGFGGGGGHHGEGGGGFHHHHHGHHFHHBDGHHHHHFGFHHHHHHHHHGGGGFFHHHHGHHFHHHHGGHFECGFGGHGGFGDGG
@M02034:409:000000000-BFKT7:1:1103:2129:12402 1:N:0:27
AAAGTCGAGGTGCCTAAAGTGGCAACCCAGACTCCTAAGATGGTTGGTGGTGTAGAGCTTCCTGTAGCCGCATGGCGTTCGTACTTAAATATGGAACTAACCATTCCAATTTTCGCTGTCTCTTATACACATCTCCGAGCCCACGAGACA
+
AABBBFBBBBAAGGGGGGGFGGGGHHHGGHHEFHHHHHGFGGHFGGGFFGEFGHHDGHHHHFHHGHHHHGEFGGHHFEEEEFGHHHGFHHFHHHFFHGFFGHHHFHHFHHHHHHGGGGGHHHHHHGFFDFFGCDBDC<D/@CGGGGGDD<
@M02034:409:000000000-BFKT7:1:1103:14080:12407 1:N:0:27
AAAGTCGAGGTGCCTAAAGTGGCAACCCAGACTTATTTGACTGTTGGTGGTGTAGAGCTTCCTGTAGCCGCAT
+
11AAAFA?DDA1FGGGG1A3AFCGHCFEG0BFF2DDGHGBDGFFGEEE/AB/FGFDG1F11BB1FHFEHGE/A
@M02034:409:000000000-BFKT7:1:1103:3100:12407 1:N:0:27
AAAGTCGAGGTGCCTAAAGTGGCAACCCAGACTCCTCCTGCGGTTGGTGGTGTAGAGCTTCCTGTAGCCGCATGGCGTTCGTACTTAAATATGGAACTAACCATTCCAATTTTCGCTGTCTCTTATACACATCTCGAGCCCACGAG
+
CCCCCFCCCCABGGGGGGGGGGGHHHHGAGHGGHHBAEG33AEFGGGFFGEFHHHAGHHHHHHHHHHHHGGGGGHHGFGGFFGHHHHFHHHHHHGHHHHHHHGHHHHHHHHHHGGGGGGHHHHHGHGHHFFHGGFF2?/>FCA@?C
@M02034:409:000000000-BFKT7:1:1103:9885:12407 1:N:0:27
AAAGTCGAGGTGCCTAAAGTGGCAACCCAGACTGGTAGTGGGGTTGGTGGTGTAGAGCTTCCTGTAGCCGCATGGCGTTCGTACTTAAATATGGAACTAACCATTCCAATTTTCGCTGTCTCTTATACACATCTCCGAGCCCACGAGACA
+
AAAAAFAABDABGGGGGGGGGGFFHHHGGHHGHHHGGHHHHDGBEAEEFGFGEGHGGHHGHHHGFFGGGGGGGGHHGGGGGGFHGHHHHHGHHGFFHHHGHHHHFHHHHHHHGGGGGGDFHHHHHHHHHFFFGFFFGCGGGGGFCCFADG
@M02034:409:000000000-BFKT7:1:1103:4569:12409 1:N:0:27
AAAGTCGAGGTGCCTAAAGTGGCAACCCAGACTACTCCTCCGGTTGGTGGTGTAGAGCTTCCTGTAGCCGCATGGCGTTCGTACTTAAATATGGTACTAACCATTCCAATTTTCGCTGTCTCTTATCCACATCTCCGAGCCCACGAGAC
+
BBBBBFBBDBAAGGGGGGGGGGGFHHHGGGEEFGGHBEF23EEEECE1AAAAA3D5B53BACFHAAAD3?E0?EF1E>EBE?2?FGG3GFGEFB4?FFGHB03B3?G4BFDGF4</E?/?3BBD?B333??2B?GB?//DCFHGGGCDG
@M02034:409:000000000-BFKT7:1:1103:11817:12410 1:N:0:27
AAAGTCGAGGTGCCTAAAGTGGCAACCCAGACTGGGCATAAGGTTGGTGGTGTAGAGCTTCCTGTAGCCGCATGGCGTTCGTACTTAAATATGGAACTAACCATTCCAATTTTCGCTGTCTCTTATACACATCTCCGAGCCCACGAGAC
+
BABBCFCBCCABGGGGGGGGGGGHHHHGGHHGHFHHGBCGCGHFGHGEGGEFFFGFGFHHHHHHHHHHHGGGGGHHGGGGGGHHHHHHHGGHHHHHHHGGHHGHHHGFHHHHHGGGGGGHHFHHDHFHFHEHHHBGFDGCCGGGGGGGG
@M02034:409:000000000-BFKT7:1:1103:2932:12410 1:N:0:27
AAAGTCGAGGTGCCTAAAGTGGCAACCCAGACTAGTCCTGGGGTTGGTGGTGTAGAGCTTCCTGTAGCCGCATGGCGTTCGTACTTAAATATGGAACTAACCATTCCAATTTTCGCTGTCTCTTATACACATCTCCGAGCCCACGAGAC
+
AAAAAF1ADDAACFG1BGGGGFFFGHF0FCH0FGFHHDFGHGAA/EEECEEEA1A2D11FDEGFFDF21?>/>EF0/B>BE?0FGFGE@BGFFD1>GCECBC1BGGG2BBFGD>//?<?12>FG1DD2F11<<1F1?>>BC/</</<CC
@M02034:409:000000000-BFKT7:1:1103:27011:12417 1:N:0:27
AAAGTCGAGGTGCCTAAAGTGGCAACCCAGACTGAGAGGCAGGTTGGTGGTGTAGAGCTTCCTGTAGCCGCATGGCGTTCGTACTTAAATATGGAACTAACCATTCCAATTTTCGCTGTCTCTTATACACATCTCCGAGCCCACGAGAC
+
CCCCCFBCCCACGGGGGGGGGGGHHHHGGHHGHH3AD3EEEEGHDF?AAAEE13D5A53BEGHHHFD5DEE@FFF1E?>FE?2?FGHFFHHGFF33F?GG30?F?DH4FF3F44>EEE/B3BF33?B3HF2BGGH2</@CGGAA@A@/E
@M02034:409:000000000-BFKT7:1:1103:28995:12422 1:N:0:27
AAAGTCGAGGTGCCTAAAGTGGCAACCCAGACTAAGGAGCGGGTTGGTGGTGTAGAGCTTCCTGTAGCCGCATGGCGTTCGTACTTAAATATGGAACTAACCATTCCAATTTTCGCTGTCTCTTATACACATCTCCGAGCCCACGAGACA
+
BBBABFAADBAAGGGGGFGGFFCFFDFGFGH2FBG3GD2B2E2AFCE1FAEGHEA5DFGHHHHHHHDGHGGE>EGHE1EFGGFHEF?F3FFHHBBGGH3GGHFFFFFGHGGHHFGGGGDHFFHHGD2FGGECGGGHGCCCDFEGG?DDE<
@M02034:409:000000000-BFKT7:1:1103:9876:12423 1:N:0:27
AAAGTCGAGGTGCCTAAAGTGGCAACCCAGACTGGTAGTGGGGTTGGTGGTGTAGAGCTTCCTGTAGCCGCATGGCGTTCGTACTTAAATATGGAACTAACCATTCCAATTTTCGCTGTCTCTTATACACATCTCCGAGCCCACGAGACA
+
DDDDDFCBCCCCGGGGGGGGGGGHHHHGGHHGHHGHGHHHHGGG2EFF11FCAEG5BABB5FFFF5G@@EE0EFC1>1>?E>21?GG@3GH?FE33BCGHC03BFDHBHGDHGF/EFG?G3GGHDHD?HFGGHGH2C/>CCFCFGGCDGF
@M02034:409:000000000-BFKT7:1:1103:13773:12424 1:N:0:27
AAAGTCGAGGTGCCTAAAGTGGCAACCCAGACTAATAAGGATGTTGGTGGTGTAGAGCTTCCTGTAGCCGCATGGCGTTCGTACTTAAATATGGAACTAACCATTCCAATTTTCGCTGTCTCTTATACACATCTCCGAGCCCACGAGAC
+
A>AA>DABDBAAGGGGGGGGGGGHHDHGGGHGGGHHHHHC3FGADFGEEGFGHHHBGHHHFGHHHEHGHFGCFGGHGEEFGGHHHHHHHHGHHHFFHHHGGFBGHHGEHHHHHGGGG?EEGEHHFGEGECFCGGDD/<</DGHGCCGGG
@M02034:409:000000000-BFKT7:1:1103:3897:12430 1:N:0:27
AAAGTCGAGGTGCCTAAAGTGGCAACCCAGACTGTGAAGCAGGTTGGTGGTGTAGAGCTTCCTGTAGCCGCATGGCGTTCGTACTTAAATATGGAACTAACCATTCCAATTTTCGCTGTCTCTATACACATCTCCGAGCCCACGAGACAG
+
BBBBBFCBCCBBFGGGFGGGGGGHHHHGGGHGHHHHHHHHGHHGHHGGGGFGHHHFGHHHHHHHFGGGHEEGGGHHGGGGFGGHHHHFHHHHHHGHGHGFHHFHHHHHHHHHHGGGGGGHHGFHHHGHGFGBGHFGCGG@FGGGGFEGHH
@M02034:409:000000000-BFKT7:1:1103:19114:12445 1:N:0:27
AAAGTCGAGGTGCCTAAAGTGGCAACCCAGACTAATACGCATGTTGGTGGTGTAGAGCTTCCTGTAGCCGCATGGCGTTCGTACTTAAATATGGAACTAACCATTCCAATTTTCGCTGTCTCTTATACACATCTCCGAGCCCACGAGACA
+
BBBBBFBBBBABGFFFFGGGGGGHHHHGGHHGHHHHHHHGGGGHHHHGGGGGHHHFGHHHHHHHHGHHHGGGGGHHGGGGGGFHHHGHHHHGHHHHHHHHHHGHHHHHHHHHHHEFGGGHHHHHHHGHFHHHHHGGE/BCGGHGGGGGGF
@M02034:409:000000000-BFKT7:1:1103:21383:12446 1:N:0:27
AAAGTCGAGGTGCCTAAAGTGGCAACCCAGACTAAGAATCATGTTGGTGGTGTAGAGCTTCCTGTAGCCGCATGGCGTTCGTACTTAAATATGGAACTAACCATTCCAATTTTCGCTGTCTCTTATACACATCTCCGAGCCCACGAGACA
+
BBBBBFBBBBBBGGGGGGGGGGGHHHHGGHHGHHHHHHHHHHHGHHGEFGBFGHHGHHHHHHHHHHHHHGGGGGHHGGGGGGHHHHHHHHHHH3GHHHHHHHGHHHGHHHHHHHGGGGGHHHHHHHHHGHHHHHHHGCGGGGHGGGGGGC
@M02034:409:000000000-BFKT7:1:1103:9349:12451 1:N:0:27
AAAGTCGAGGTGCCTAAAGTGGCAACCCAGACTTCGGTGCCGGTTGGTGGTGTAGAGCTTCCTGTAGCCGCATGGCGTTCGTACTTAAATATGGAACTAACCATTCCAATTTTCGCTGTCTCTTATACACATCTCCG
+
BBBBAFAABBBAFGGFGGGGGGGHHHHGGHHGH552B2AEAEGEEEGEFEFFHGGFGFHHHHHHHDHGFGGEFGHGFEGEGGHFGHHGEFHHHHB3CGFHHHFHHFFFFEGHHHGGGGF?3FDD?F3FDG22FDG2A
@M02034:409:000000000-BFKT7:1:1103:6581:12456 1:N:0:27
AAAGTCGAGGTGCCTAAAGTGGCAACCCAGACTACTAAGACGGTTGGTGGTGTAGAGCTTGCTGTAGCCGCATGGCGTTC
+
BBCCCFCCCCABGGGGGGGGGGGHGHHGGHHGHH35BBGB3EFGEE2BAEGE13D5A53A3BDF55A53?E0BE?1>>/?
@M02034:409:000000000-BFKT7:1:1103:9645:12459 1:N:0:27
AAAGTCGAGGTGCCTAAAGTGGCAACCCAGACTCTGCCGTCGGTTGGTGGTGTAGAGCTTCCTGTAGCCGCATGGCGTTCGTACTTAAATATGGAACTAACCATTCCAATTTTCGCTGTCTCTTATACACATCTCCGAGCCCACGAGACA
+
BCCCBFA?DBAAGGGGGGGFGGGHHHHGGHHGHHHHHHGEEGGEGGGGGGFFGGHGHHHHGHHHGHHHHGGGGGHHFGFGGGHHHHGHGHGHHHGHHHHHFHFFGHHEHHHHHFGGGGGHHGHHHHFHFHHHHGGDG@CGGEFGC@CAGB
@M02034:409:000000000-BFKT7:1:1103:20067:12464 1:N:0:27
AAAGTCGAGGTGCCTAAAGTGGCAACCCAGACTCCTAAGCATGTTGGTGGTGTAGGGCTTCCTGTAGCCGCATGGCGTTCGTACTTAAATATGGAACTAACCATTCCAATTTTCGC
+
A>AA1BAA@@?A1F11BAFGGFAGHHCFEA0FFGHHGB0B1D1AFFAAEEEAGDD1BCHH0GFGE222EAE>E?GFGFGAEEGGEFFGFG22EB1FCGG1FEFGH2BB2B1BE2/?
@M02034:409:000000000-BFKT7:1:1103:9663:12469 1:N:0:27
AAAGTCGAGGTGCCTAAAGTGGCAACCCAGACTCTGCCGTCGGTTGGTGGTGTAGAGCTTCCTGTAGCCGCATGGCGTTCGTACTTAAATATGGAACTAACCATTCCAATTTTCGCTGTCTCTTATACACATCTCCGAGCCCACGAGAC
+
AAABBFBB@DAAFGGFGGFGGGGHHHHGGHGGHHHHHHGGGGGFEGGEFGEFGHGBFHHHHGHHHHHHHGGGGGHHGFCGGGHHHHGH3FBGHGFDGFEBHFGGHHBGHHHHHFEADGGHHEHGBGFF222FGGF2E<DCFGFEGFGDG
@M02034:409:000000000-BFKT7:1:1103:19766:12512 1:N:0:27
AAAGTCGAGGTGCCTAAAGTGGCAACCCAGACTCGTCCTCATGTTGGTGGTGTAGAGCTTCCTGTAGCCGCATGGCGTTCGTACTTAAATATGGAACTAACCATTCCAATTTTCGCTGTCTCTTATACACATCTCCGAGCCCACGAGACA
+
BBBCBFCCDBAAGGGGGGFGGGGHHHHGGHHGHHGHGGGHHHHHHHHEFGEFGGHDGHHHHGHGGHHHFGGGGFHGGEEGGFHHHHHHHHHHHHFFHHGGHHHHHHGHHHHHHGFGGGGGHHHHFHGHFHHHHHDDC@DBGGHGGGGGGG
@M02034:409:000000000-BFKT7:1:1103:14370:12525 1:N:0:27
AAAGTCGAGGTGCCTAAAGTGGCAACCCAGACTCCGCATCCTGTTGGTGGTGTAGAGCTTCCTGTAGCCGCATGGCGTTCGTACTTAAATATGGAACTAACCATTCCAATTTTCGCTGTCTCTTATACACATCTCCGAGCCCACGAGACA
+
BBBBBFBBBBBBGGGGGGGGGGGHHHHGGHHGHHHGCFGCFGDAFGHEFGGGGHH5AEGHGHHHHFFFFGGFGGF1EEEFFEFGFGHFFEHHHD@3FHHHEC3GDFHFHHGHHHEGGG/FDHGHFHFGHFHHGGHFD/<@C/GC@?@DFF
@M02034:409:000000000-BFKT7:1:1103:25617:12525 1:N:0:27
AAAGTCGAGGTGCCTAAAGTGGCAACCCAGACTGGTATGGTGGTTGGTGGTGTAGAGCTTCCTGTAGCCGCATGGCGTTCGTACTTAAATATGGAACTAACCATTCCAATTTTCGCTGTCTCTTATACACATCTCCGAGCCCACGAGACA
+
A>AAAFABBB>AFGGGGFGFGGCFGHHGGGHGHHGBFGFHFEFEAEFEEDBFFGGAGHHHHHHDFHHDGEEGGGHFEFEEEEFHEHHHHHGFGFDFEFFHHHHHHHHHHHGHHHGFEDEFHEHFHHHGHFGHHDFG?>DB/FHGGGGGGF
@M02034:409:000000000-BFKT7:1:1103:15560:12533 1:N:0:27
AAAGTCGAGGTGCCTAAAGTGGCAACCCAGACTAAGACTAAGGTTGGTGGTGTAGAGCTTCCTGTAGCCGCATGGCGTTCGTACTTAAATATGGAACTAACCATTCCAATTTTCGCTGTCTCTTATACACATCTCCGAGCCCACGAGACA
+
AAAAADBBBBBAGGGGGFGGFGGHHGHGGHHGHHHHHHHHHHHFGHF2AEEFGHGFFHHFGHHHEGHHHGGFGGHHGG?FGFGHEFHHHGHHGGFFHBFBGGFHHHFFFHHHGHGGGGEFHFGHHHFFBGHHHHFFFCFCGFHG?DGGGG
@M02034:409:000000000-BFKT7:1:1103:23966:12533 1:N:0:27
AAAGTCGAGGTGCCTAAAGTGGCAACCCAGACTAATAGTCAGGTTGGTGGTGTAGAGCTTCCTGTAGCCGCATGGCGTTCGTACTTAAATATGGATCTAACCATTCCAATTTTCGCTGTCTCTTATACACATCTCCGAGCCCACGAGAC
+
BBBBBF@AADAAGGGGGGGGGGGHHHHGGHHGHHFFDBAGDFGFBFEGGGEGHGHFGHHHHHHFGHHFHEGGGGHHGEGGGFGHHHHGFHHGHGG3FGHHHHHHHHHHFHHGHFGGGGGFHHHHHHHHDF2F2FDGDBCCGGGGGGGGG
@M02034:409:000000000-BFKT7:1:1103:26230:12535 1:N:0:27
AAAGTCGAGGTGCCTAAAGTGGCAACCCAGACTCAGGCGTCTGTTGGTGGTGTAGAGCTTCCTGTAGCCGCATGGCGTTCGTACTTAAATATGGAACTAACCATTCCAATTTTCGCTGTCTCTTATACACATCTCCGCGCCCACGAGAC
+
A?AAAFAADDAABGGDFGGFGFFGHHHEAAAFHF1EGHEECEFGFHFEFGAFGHHFHHHGHHHFHFFGHEGGGGHHEEEFEEFHFHHDGHGHHF1BFG1>BGFFHHHG2BGGHFEEGGGHHFHHDGGHGHFHHHHFC/B<CCGGGCCC?
@M02034:409:000000000-BFKT7:1:1103:14204:12543 1:N:0:27
AAAGTCGAGGTGCCTAAAGTGGCAACCCAGACTACTCCTCCTGTTGGTGGTGTAGAGCTTCCTGTAGCCGCATGGCGTTCGTACTTAAATATGGAACTAACCATTCCAATTTTCGCTGTCTCTTATACACATCTCCGAGCCCACGAGACA
+
BABCBFBCCBAAGGGGGGGGGGGHHHHGGHHGHGHHHHHHHHHGHHHEFEEFGHHFHHHHHHHHHHHHGGGGGGHHGGGGGGHHHHHGHHHHHHHHGFGHHHGGHHHHHGHHHHGGGGGFHHHHFHHHHHBHFH?DDCGGGGHGGCGGGB
@M02034:409:000000000-BFKT7:1:1103:6097:12544 1:N:0:27
AAAGTCGAGGTGCCTAAAGTGGCAACCCAGACTCAGCCGCATGTTGGTGGTGTAGAGCTTCCTGTAGCCGCATGGCGTTCGTACTTAAATATGGAACTAACCATTCCAATTTTCGCTGTCTCTTATACACATCTCCGAGCCCACGAGAC
+
AABABFBBDBAB4GGFGGGGGGGFGHCACGHAEHGHGFAAEEEDFHF1FGEFGHHAFHHGGBGHHFGGFFGGEGHHFEFAEFFHHHHHFHFHHHBFGHFFFHHGFGHHBGHGHHGGGGGHHFHHFHHFGHHCGF3GDDGFGEHGGGFGG
@M02034:409:000000000-BFKT7:1:1103:12035:12545 1:N:0:27
AAAGTCGAGGTGCCTAAAGTGGCAACCCAGACTACGCCGCCTGTTGGTGGTGTAGAGCTTCCTGTAGCCGCATGGCGTTCGTGCTTAAATATGGAACTAACCATTCCAATTTTCGCTGTCTCTTATACACATCTCCGAGCCCACGAGACA
+
BBBBBFBBBBABGGGGGGGGGGFHFHGGGHHGHHHG?GEEEEHHHHHEFDEFGFGAFGHHHHHHFFGHHGGGGFHFGEGGGFGGGHHGHHHHHGFGHHHHHHHHHHGFHHHHHGGGGGBGEHHFFHHHGHHHHHHFE/@CFAHGGGGGGB
@M02034:409:000000000-BFKT7:1:1103:10509:12549 1:N:0:27
AAAGTCGAGGTGCCTAAAGTGGCAACCCAGACTGAGCAGCAGGTTGGTGGTGTAGAGCTTCCTGTAGCCGCATGGCGTTCGTACTTAAATATGGAACTAACCATTCCAATTTTCGCTGTCTCTTATACACATCTCCGAGCCCACGAG
+
BBBBBFBBBBBBGGGGGGGGGGGHHHHGDH2AEHBCCGGBGHHHFH?EFDGEF3F5BDBGDHHHAEEDEEE0BEGAEEEGEE2EFHHBFGHFHH33BFGHF0?FFFG4?F3GE?/?EE?F4FFD3B?BGF22FFH2F/B@@FEGGC<
@M02034:409:000000000-BFKT7:1:1103:15569:12553 1:N:0:27
AAAGTCGAGGTGCCTAAAGTGGCAACCCAGACTAAGACTAAGGTTGGTGGTGTAGAGCTTCCTGTAGCCGCATGGCGTTCGTACTTAAATATGGAACTAACCATTCCAATTTTCGCTGTCTCTTATACACATCTCCGAGCCCACGAGACA
+
BBBBBFABBBABGGGGGGGGFFFFFHFGGHHGFGFFGHBGGHFHHHGEFDEFGHGBGHHHHHHHHHHHHGGEEGHHGEGGEEGCGHGGHHHHHHGHHHHHHHGGHHHHHHHHHHGGGGEHHGGHGHHHGHHHHHHFE@DGGGGGGGGGG?
@M02034:409:000000000-BFKT7:1:1103:14506:12566 1:N:0:27
AAAGTCGAGGTGCCTAAAGTGGCAACCCAGACTGGTCGGAATGTTGGTGGTGTAGAGCTTCCTGTAGCCGCATGGCGTTCGTACTTAAATATGGAACTAACCATTCCAATTTTCGCTGTCTCTTATACACATCTCCGAGCCCACGAGACA
+
BBBBBFAADD>AAGG5GGGFGGGHCGHGEHAFHFFGHGGEGGFFHHGEFEEFGBFDGFFHHGHHGGFGHFEEGGHFGEEFFEGGHHFDGHFHHGGHFHHGHHHHHHHFFHHHHEEFGGGHBGGFHHBHHBFHFHHFD<CCDGFGGGGGGH
@M02034:409:000000000-BFKT7:1:1103:26927:12569 1:N:0:27
AAAGTCGAGGTGCCTAAAGTGGCAACCCAGACTAAGAATAATGTTGGTGGTGTAGAGCTTCCTGTAGCCGCATGGCGTTCGTACTTAAATATGGAACTAACCATTCCAATTTTCGCTGTCTCTTATACACATCTCCGAGCCCACGAGACA
+
BBCCCFCCCCBBGGGGFGGGGGGHHHGGAGHGHHHHHHHHHHHHHHHFFGEFGHHFGHHHHHHFGGHHHEGFGFHHEBEFEFGHHHGHHHHHHHGFFHGHFHFHFHGHHHHHHEGFGGFHHHHHHHHFHFFHHHFFC<D@CGHGGGGGGG
@M02034:409:000000000-BFKT7:1:1103:24768:12571 1:N:0:27
AAAGTCGAGGTGCCTAAAGTGGCAACCCAGACTCTGACTCCGGTTGGTGGTGTAGAGCTTCCTGTAGCCGCATGGCGTTCGTACTTAAATATGGAACTAACCATTCCAATTTTCGCTGTCTCTTATACACATCTCCGAGCCCACGAGAC
+
BBABBFBBBBABGGGGGGGGGGGGHHHGGHHGH33FGBG5AEEGGGGEFGFFHHHHHHHHHHHHHHHHHGGGGGHHGGGGGGHHHHHHHHGHHGHHGHHHHHHHHHHHHHHHHHGGGGGGHHHHHHHHGHHHHGHFGCCFGGHGGGGGG
@M02034:409:000000000-BFKT7:1:1103:22771:12571 1:N:0:27
AAAGTCGAGGTGCCTAAAGTGGCAACCCAGACTGGGGATCGGGTTGGTGGTGTAGAGCTTCCTGTAGCCGCATGGCGTTCGTACTTAAATATGGAACTAACCATTCCAATTTTCGCTGTCTCTTATACACATCTCCGAGCCCACGAGACA
+
CCCCCFCCCCBCGGGGFGGGGGFGHHHGGHHGHCAG?FGEFGGHGGGGGGGGHHHGHHHHHHHHHHHHHGGGGGHHGGGGGGHHHHHHHHHHHHHHHHHHHHHHHHGGFGHHHHGGGGGHGHHHFHHHFHHHHHHHGGGGGGHGGGGDGC
@M02034:409:000000000-BFKT7:1:1103:19360:12571 1:N:0:27
AAAGTCGAGGTGCCTAAAGTGGCAACCCAGACTCCGCCTTCGGTTGGTGGTGTAGAGCTTCCTGTAGCCGCATGGCGTTCGTACTTAAATATGGAACTAACCATTCCAATTTTCGCTGTCTCTTATACACATCTCCGAGCCCACGAGACA
+
BBBBBFBBBBAAGGGGGGFFGFFFHHHGEHHGHHHGGGGGHHGFFGGGGGAFGFGGHHGHHHHHHHHHHEGFGGHGGGGGGFHHHHHHHHHHHHHHHHGHHHHHGHGHHHGHHHEFEGGGGFFHHHHHGHGHHHDGGCGCGEEFCGFFDC
@M02034:409:000000000-BFKT7:1:1103:28938:12578 1:N:0:27
AAAGTCGAGGTGCCTAAAGTGGCAACCCAGACTAAGCCGAATGTTGGTGGTGTAGAGCTTCCTGTAGCCGCATGGCGTTCGTACTTAAATATGGAACTAACCATTCCAATTTTCGCTGTCTCTTATACACATCTCCGAGCCCACGAGAC
+
BBBBBFABBBBBFGGGGGGGGGGBBGFGGFGFHHHHHHG2EFFGGHABFEEFHGFDEGHHHGHHHHHHGFCEEFHHGEEFGE2GHHHGHHHHHHBGGHHFHGHHFHGEHHHHHGEDEEEHHFHHHHGFHFHHHHGHG<BCGGHA@FGEF
@M02034:409:000000000-BFKT7:1:1103:25253:12579 1:N:0:27
AAAGTCGAGGTGCCTAAAGTGGCAACCCAGACTGAGGGGAGGGTTGGTGGTGTAGAGCTTCCTGTAGCCGCATGGCGTTCGTACTTAAATATGGAACTAACCATTCCAATTTTCGCTGTCTCTTATACACATCTCCGAGCCCACGAGAC
+
BBBBBFBBBD2AGGGFGGGGGGGGGHHGGHHGHGHHGGGGGGGGHGGEFFEFFFHHHHFHHHHHHHHHHGGCGGHHGGGGFEHHHHHHHHHHHHDFGHFGHHHGHHHHHHHHGHGGGGGFHHHHHGHHGHHHHHHFD@DCGEAAC@CGG
@M02034:409:000000000-BFKT7:1:1103:10341:12585 1:N:0:27
AAAGTCGAGGTGCCTAAAGTGGCAACCCAGACTGAGCAGAAGGTTGGTGGTGTAGAGCTTCCTGTAGCCGCATGGCGTTCGTACTTAAATATGGAACTAACCATTCCAATTTTCGCTGTCTCTTATACACATCTCCGAGCCC
+
CBCCCFCCCCCCGGGGGGGGGGGHHHHGGHHAGFHHBGFF3FGGDGF2AEGE13F555FC5FEEF5G5DEG?FFC1>BEGFF2?GGHFFHHFEF33FGHG303BB?G4?GGHF4<EGGEGFHGF4F?DGBF2GHHBC/BD/C
@M02034:409:000000000-BFKT7:1:1103:4879:12586 1:N:0:27
AAAGTCGAGGTGCCTAAAGTGGCAACCCAGACTAGGACTGCTGTTGGTGGTGTAGAGCTTCCTGTAGCCGCATGGCGTTCGTACTTAAATATGGAACTAACCATTCCAATTTTCGCTGTCTCTTATACACATCTCCGAGCCCACGAGACA
+
BBBBBFBBAAA4FGGGGGGFGGFHHHHGGGFFFHGHGHHFFFGFEGEEFFDFGGHFFHHHHHHGFGGGHGGEGEHHGGEGGEFHHHHHHEHHHGFFFFGHHHGGHHHGHHHHHHGDGEEFGHHHHHHH?FGFHGGFGDCGGFHGCGCDGF
@M02034:409:000000000-BFKT7:1:1103:25261:12598 1:N:0:27
AAAGTCGAGGTGCCTAAAGTGGCAACCCAGACTGAGGGGAGGGTTGGTGGTGTAGAGCTTCCTGTAGCCGCATGGCGTTCGTACTTAAATATGGAACTAACCATTCCAATTTTCGCTGTCTCTTATACACATCTCCGAGCCCACGAGAC
+
BBBBBFBABBA@GGGFGGGFFFFGHHHDGFHGBGHHFGGGGGGGHGGGEAEFHHHDGHHHHHHHHHHHHGGFFGHHGEEEEFCHHHHHGHGHHGFGFHHHHHHHHHGHGHHHHHGFGGFGHHHHHHHHHHFHHFGFGCGFGGHGGGGGG
@M02034:409:000000000-BFKT7:1:1103:24301:12600 1:N:0:27
AAAGTCGAGGTGCCTAAAGTGGCAACCCAGACTAATCGTCATGTTGGTGGTGTAGAGCTTCCTGTAGCCGCATGGCGTTCGTACTTAAATATGGAACTAACCATTCCAATTTTCGCTGTCTCTTATACACATCTCCGAGCCCACGAGACA
+
BBBCAFBCCCABGGGGGGGGGGGHHHHGGHHGFHHHHGHHHHHHHHHFFGEFGHGDGHHHHHHFHHHHHGGGFGHHGGGGGGHHHHHHHHHHHHGFHHHHHHHHHHGGHHHHHHGGGGGHHHHHHHHHGHHHHHGFF?CCGGHEGCGGGG
@M02034:409:000000000-BFKT7:1:1103:28561:12601 1:N:0:27
AAAGTCGAGGTGCCTAAAGTGGCAACCCAGACTCAGGCTGATGTTGGTGGTGTAGAGCTTCCTGTAGCCGCATGGCGTTCGTACTTAAATATGGAACTAACCATTCCAATTTTCGCTGTCTCTTATACACATCTCCGAGCCCACGAGAC
+
B?ABCFBCBBBCGGGGGGGGGGFFHHHGGHHGHFHH3FH2FGFGHHGFGGGGHHHBHHGHHHHHHHHHHGGGGGHHGGGGGGFHHHHHGHHHHFHHHHHHHHHHHHGHHHHHFHGGGGGHHHHHHHHHGHGHHHHHGGGGGGHGGGGGG
@M02034:409:000000000-BFKT7:1:1103:8518:12605 1:N:0:27
AAAGTCGAGGTGCCTAACGTGGCAACCCAGACTCAGAAGCAGGTTGGTGGTGTAGAGCTTCCTGTAGCCGCATTGCGTTCGTACTTAAATATGGAACTAACCATTCCAATTTTCGCTGTCTCTTATACACATCTCCGAGCCCACGAGACA
+
A?AA>DAADA>1BFGGG1AECCEFFHFGGHHGHHHHGHCFFHH0BFCEFCEFGHHHHHHFDCGHAFGFHGGEF/BF?EEFCEFHGFHFBGHGH111FGHHFHGB12B>2BG2FBEEC/EFH2BEFHFEFF1F1GD1?/CCCE<<<<>AEC
@M02034:409:000000000-BFKT7:1:1103:9704:12605 1:N:0:27
AAAGTCGAGGTGCCTAAAGTGGCAACCCAGACTAATAAGCAGGTTGGTGGTGTAGAGCTTCCTGTAGCCGCATGGCGTTCGTACTTAAATATGGAACTAACCATTCCAATTTTCGCTGTCTCTTATACACATCTCCGAGCCCACGAGACA
+
ABBCAFBABBBBGGGGGGGGGGGHHHHGGHHGHHHHHHHHHHHBGGGEFEEGEGHGFHHHHHHHHHHHHGGGGGHHGGGGGGHHHHHHHHHHHHHGGHFGHHEGHHGHHHHHGHGGGGGGHHHHHHFHFGHHHHGGGDGFGGEGGGGGGG
@M02034:409:000000000-BFKT7:1:1103:28173:12608 1:N:0:27
AAAGTCGAGGTGCCTAAAGTGGCAACCCAGACTCGTCAGACGGTTGGTGGTGTAGAGCTTCCTGTAGCCGCATGGCGTTCGTACTTAAATATGGAACTAACCATTCCAATTTTCGCTGTCTCTTATACACATCTCCGAGCCCACGAGAC
+
AA11A3>ADDAAFGGGGGGGGF00AGHEEGFEHHF00AAA1AAEFGGAF?AFGFG2FGHGHFGDGHFFFEEEEFHHGEGFEEBGEGFFHHEHHG1FGFGHHHGGHHGFFHHHHFEGGGCHHHGDGFGGGHFFHHGB?/BCGGHGCGG?C
@M02034:409:000000000-BFKT7:1:1103:8501:12615 1:N:0:27
AAAGTCGAGGTGCCTAAAGTGGCAACCCAGACTCAGAAGCAGGTTGGTGGTGTAGAGCTTCCTGTAGCCGCATGGCGTTCGTACTTAAATATGGAACTAACCATTCCAATTTTCGCTGTCTCTTATACACATCTCCGAGCCCACGAGAC
+
BBCCAFBBCBCBGGGGGGGGGGGHHHHGGHHGH3FC35B3B3GGHHGGGGGGHHHGGHHHHHHHHHHHHGGGGGHHGGGGGGHHHHHHHHHHHHHHHHGGHHGHHHGHHHHHHHGGGGGGHHHHHHHHFHHHGHHHGGGGGGHGGGFGG
@M02034:409:000000000-BFKT7:1:1103:24974:12618 1:N:0:27
AAAGTCGAGGTGCCTAAAGTGGCAACCCAGACTAAGTGTGGGGTTGGTGGTGTAGAGCTTCCTGTAGCCGCATGGCGTTCGTACTTAAATATGGAACTAACCATTCCAATTTTCGCTGTCTCTTATACACATCTCCGAGCCCACGAGACA
+
CCCCCFCCCCABGGGGGGGFGGGHHHHGGHHGHHHHHHHHGGGGGGGGGGGGHHHFGHHHHHHHHHHHHGGGGGHHGFGGGGGHHHHHHHHHHHHHHHGHHHHHHHGHHHHHGHGGGGGHHHHHHHHHGGGHHHFGG?GDGGHGGGGGGF
@M02034:409:000000000-BFKT7:1:1103:26684:12622 1:N:0:27
AAAGTCGAGGTGCCTAAAGTGGCAACCCAGACTAATACTCAGGTTGGTGGTGTAGAGCTTCCTGTAGCCGCATGGCGTTCGTACTTAAATATGGAACTAACCATTCCAATTTTCGCTGTCTCTTATACACATCTCCGAGCCCACGAGACA
+
BBBBBFBBBBABGGGGGGGGGGGHHHHGGHHFGHHHHHHHHHHGHHGEFGGGHHHHGHHHHHHHGHHGHGGGGGHHGEGGGGGHHHHHGHHHHHFHGFHHHHHHHHHHHHHHHHGGGGGHHHHHFH4FHGFGHGGGFCFCGFHGCDCED?
@M02034:409:000000000-BFKT7:1:1103:9702:12624 1:N:0:27
AAAGTCGAGGTGCCTAAAGTGGCAACCCAGACTAATAAGCAGGTTGGTGGTGTAGAGCTTCCTGTAGCCGCATGGCGTTCGTACTTAAATATGGAACTAACCATTCCAATTTTCGCTGTCTCTTATACACATCTCCGAGCCCACGAGAC
+
CBCCCFCCCCBBGGGGGGGGGGGHHHHGGHHGHHHF5G5GHHHHHHGGGGGGHHHHHHHHHHHHHHHHHGGGGGHHGGGGGGHHHHHHHHHHHHHHHHHHHHHHHHHHHHHHHHGGGGGHHHHHHHHHHHFHHHHHGGGGGGHGGGGGG
@M02034:409:000000000-BFKT7:1:1103:8518:12626 1:N:0:27
AAAGTCGAGGTGCCTAAAGTGGCAACCCAGACTCAGAAGCAGGTTGGTGGTGTAGAGCTTCCTGTAGCCGCATGGCGTTCGTACTTAAATATGGAACTAACCATTCCAATTTTCGCTGTCTCTTATACACATCTCCGAGCCCACGAGACA
+
AAABAFBCCCBBGGGFGGGGGGGGHHHGGHHGHHGHHHHHHHHHHHGEFGGGGHHBGHHHHHHHHFHHHGGEGGHHGGGGGGHHHHHGDGGHHHFHHHGGHHGHHHGHHHHHHHGGGGEHHHHHHHFHHHGHHHGGD>CCGGHGGGFGGH
@M02034:409:000000000-BFKT7:1:1103:6240:12627 1:N:0:27
AAAGTCGAGGTGCCTAAAGTGGCAACCCAGACTACGGAGG
+
BBBBAFABDBBBGGGGBGGFGGGHHHHGGCGGFGH22AA?
@M02034:409:000000000-BFKT7:1:1103:26815:12629 1:N:0:27
AAAGTCGAGGTGCCTAAAGTGGCAACCCAGACTGCTGGGTTGGTTGGTGGTGTAGAGCTTCCTGTAGCCGCATGGCGTTCGTACTTAAATATGGAACTAACCATTCCAATTTTCGCTGTCTCTTATACACATCTCCGAGCCCACGAGACA
+
BBAAADAADBABFGGFGGGGGFFFFHHGECCF3FGHHGEFDAEFHDEEGAEGHFGDBGGGFGHDAFEGHGGCEGHHGEEGEGGGGFBG3BFGHHEFFHFCGHBGFFHFGFHFHD@DEFGHHGHHHHHHFGHHGHFGE</<CFFGGGG?EC
@M02034:409:000000000-BFKT7:1:1103:25094:12633 1:N:0:27
AAAGTCGAGGTGCCTAAAGTGGCAACCCAGACTTGTTCGTCTGTTGGTGGTGTAGAGCTTCCTGTAGCCGCATGGCGTTCGTACTTAAATATGGAACTAACCATTCCAATTTTCGCTGTCTCTTAACACATCTCCGAGCCCACGAGACAG
+
BBBBBFBBBBBBGGGGGGGGGGGGHHHGGHHDHHHFGHFEFHGHHHHEFGAFGHHDGFHHHGHFHHHFFFGFGFHHEEGFFEGHHHGFHHFHHHGHHHHHHHHHGHHHHHHHHHGGGGFHHGHHHHFHHGHHHHHG@DCCGHGGGGGGHH
@M02034:409:000000000-BFKT7:1:1103:2760:12636 1:N:0:27
AAAGTCGAGGTGCCTAAAGTGGCAACCCAGACTGCGGCGGGGGTTGGGGGTG
+
BABBBFBADBABGGGGFGGGGGECEGGEGFGFHG3E22AA0EE>EFC/ED/C
@M02034:409:000000000-BFKT7:1:1103:6225:12637 1:N:0:27
AAAGTCGAGGTGCCTAAAGTGGCAACCCAGACTACGGAGGCGGTTGGTGGTGTAGAGCTTCCTGTAGCCGCATGGCGTTCGTACTTAAATATGGAACTAACCATTCCAATTTTCGCTGTCTCTTATACACATCTCCGAGCCCACGAGAC
+
CCCCCFCBCCABGGGGGGEFGGFHHHHGGHHGHHHGGGGGGFGEEGGEFG1F?FHDGHHHGFHHGGGFGE@EGGH1E?EEEEFHHHFFHHGGHH3FFGGHBHHHHFFHHHHHHHGFGG/2GHHHHHF2DFHFEG11?>D<DGHGGCCGD
@M02034:409:000000000-BFKT7:1:1103:20758:12643 1:N:0:27
AAAGTCGAGGTGCCTAAAGTGGCAACCCAGACTTCTGTGTCGGTTGGTGGTGTAGAGCTTCCTGTAGCCGCATGGCGTTCGTACTTAAATATGGAACTAACCATTCCAATTTTCGCTGTCTCTTATACACATCTCCG
+
BBBBBFBBBBABGGGGGGGGGGGHHHHGGHHGFF5G5BA5D2EEEGGGGGEFHHHFGFHHHHHHHHHFHGGGGGHHGGGGGGGGHHHGHHGGHHEFHHHHGHHHHHHFFGGHHHGGGGGFHHHHFHFHHHHH23B2C
@M02034:409:000000000-BFKT7:1:1103:12538:12648 1:N:0:27
AAAGTCGAGGTGCCTAAAGTGGCCACCCAGACTGAGCCTCCTGTTGGTGGTGTAGAGCTTCCTGTAGCCGCATGGCGTTCGTACTTAAATATGGAACTAACCATTCCAATTTTCGCTGTCTCTTATACACATCTCCGAGCCCACGAGACA
+
BBBBBFBBBDAAGGGGGGGFGGFHHGHGGHHGHHHHHHHHHHHGHHHEGGEGHHGFGFHHHHHHHHHHHGGGGGHHGEGGGFHHHHHHHHHHHHFGHHHHGHHHHHHHHHHHHHGGGGGGHHHHHHHGHHHHHHHFFCGGGGHGGGGGGE
@M02034:409:000000000-BFKT7:1:1103:28256:12648 1:N:0:27
AAAGTCGAGGTGCCTAAAGTGGCAACCCAGACTCGTCCTCATGTTGGTGGTGTAGAGCTTCCTGTAGCCGCATGGCGTTCGTACTTAAATATGGAACTAACCATTCCAATTTTCGCTGTCTCTTATACACATCTCCGAGCCCACGAGACA
+
BCCCCFCCCCABGGGG4FGGGGGHGHHGGHHGGHGHGGGHHHHHHHHGGGEFGGHFGHHHHHHHGHHHHGGGGGHHFFGGGFGHHHFHHHHHHHGGHHHHHHHHHHHHHHHHHHGGGGGHHHHHHHHHFHGHHHFGG<DCGGHGGGGGGF
@M02034:409:000000000-BFKT7:1:1103:17685:12650 1:N:0:27
AAAGTCGAGGTGCCTAAAGTGGCAACCCAGACTACGCCTCCGGTTGGTGGTGTAGAGCTTCCTGTAGCCGCATGGCGTTCGTACTTAAATATGGAACTAACCATTCCAATTTTCGCTGTCTCTTATACACATCTCCGAGCCCACGAGACA
+
CCCCCFCACCCCGGGGGGGGGGGHFHHGGHHGHHHGGGHGHGGGGGGGGGEFHHHFHHHHHHHHHHHHHGGGGGHHGEGGGGGHHHHHHHHHHGHFHHHHHHHHHHGHHHHHHHGGGGGHHHHHHHHHHHHHHHGHG?FCGGHGGGGGGH
@M02034:409:000000000-BFKT7:1:1103:24622:12654 1:N:0:27
AAAGTCGAGGTGCCTAAAGTGGCAACCCAGACTACGAGTTGTGTTGGTGGTGTAGAGCTTCCTGTAGC
+
BBBBBFBABBABGGGGGGGGGGGHHHHGGHAFHHGD2EFEHHGHGHGEC1ECA3F5B5F3AGHE5555
@M02034:409:000000000-BFKT7:1:1103:10375:12658 1:N:0:27
AAAGTCGAGGTGCCTAAAGTGGCAACCCAGACTAAGGAGCCTGTTGGTGGTGTAGTGCTTCCTGTAGCCGCATGGCGTTCGTACTTAAATATGGTACTAACCATCCCAATTTTCGCTGTCTCTTATACACATCTCCGAGC
+
CCCCCFCCCCCCGGGGGGGGGGGHHHHGGHHGHHBGHBGEFFHH5BGFE?GFABF5BFGGBGHGHF55AAE>FEC1>B@F1E2?FDH33FF4@@44BDGHB03BG0G3BF3G?4/EEA?F?GG4?F33?CBCFGGBE//C
@M02034:409:000000000-BFKT7:1:1103:25910:12662 1:N:0:27
AAAGTCGAGGTGCCTAAAGTGGCAACCCAGACTGGGCGGAATGTTGGTGGTGTAGAGCTTCCTGTAGCCGCATGGCGTTCGTACTTAAATATGGAACTAACCATTCCAATTTTCGCTGTCTCTTATACACATCTCCGAGCCCACGAGAC
+
CCCCCFCCCCBBGGGFGGGGGGGHHHHGGHHGHHHGGGGEGFHGHHHEGGGGHHHFGHHHHHHHHHHHHGGGGGHHGGGGGGHHHHHHHHHHHHHHHHHGHHHGHHGHFGHHHHGGGGGGHHHHGHHHGHFGHHHGE@CFGGHGGGGGG
@M02034:409:000000000-BFKT7:1:1103:23359:12666 1:N:0:27
AAAGTCGAGGTGCCTAAAGTGGCAACCCAGACTAATAATAATGTTGGTGGTGTAGAGCTTCCTGTAGCCGCATGGCGTTCGTACTTAAATATGGAACTAACCATTCCAATTTTCGCTGTCTCTTATACACATCTCCGAGCCCACGAGACA
+
BBBBAFB?DDBAGGGGGGGFFGFHHHHGGHEGHHHHHHGHHGHGHHHEFFEFGHHGGHHHHHHGHHHHHFGFGGHHGEGGGFHHHHHHHHHHHHFHGHHHHHHHHHHHHHHHHHGGGGFGHHHHHHHFFHHHGHHGF@GCGGHGGGGGGF
@M02034:409:000000000-BFKT7:1:1103:21338:12670 1:N:0:27
AAAGTCGAGGTGCCTAAAGTGGCAACCCAGCCTAATAATAAGGTTGGTGGTGTAGAGCTTCCTGTAGCCGCATGGCGTTCGTACTTAAATATGGAACTAACCATTCCAATTTTCGCTGTCTCTTATACACATCTCCGAGCCCACG
+
CCCCCFCCCCCCGGGGFGGGGGGHHHHGGH2ABFGHEGGD5DGHHH?2BAEFAAF5DAFFDGFHFBGD3EF0EGF1E?EGFECGGHHHHHHBFF3BFGGF3?3BFEHD?FDHHF@EFE<FFHGGBGHEFFHCFFFBC/BDG/?/<
@M02034:409:000000000-BFKT7:1:1103:25106:12671 1:N:0:27
AAAGTCGAGGTGCCTAAAGTGGCAACCCAGACTCAGAAGAAGGTTGGTGGTGTAGAGCTTCCTGTAGCCGCATGGCGTTCGTACTTAAATATGGAACTAACCATTCCAATTTTCGCTGTCTCTTATACACATCTCCGAGCCCACGAGACA
+
CCCCCFCBCCABGGGGFGGFGGGHHHHGGHHGHHHHHHHGHHHGHHGGGGGGHHHFHHHHHHHHHHHHHGGGGGHHGFGGGGHHHHHHHHHHHHHHHHGGHHGHHHHHHHHHHHGGGGGHHHHHHHHHHHGHHHHHFCGCGGHGGGGGGC
@M02034:409:000000000-BFKT7:1:1103:14758:12680 1:N:0:27
AAAGTCGAGGTGCCTAAAGTGGCAACCCAGACTCATAATCATGTTGGTGGTGTAGAGCTTCCTGTAGCCGCATGGCGTTCGTACTTAAATATGGAACTAACCATTCCAATTTTCGCTGTCTCTTATACACATTCCGAGCCCACGAGACAG
+
CCCCCFCCCCBBGGGGGGGGGGFHFHHGGHHGHHHHHHHHHHHGHHHFFGEGHHHFGHHHHHHHHGHHHEGGGGHHGEGGFFHHHHHHHHHHHHGFGHGGHGGGHHGHHGHHHHGGGGGHHHHHHHHHGHHHHHGGGGGFGGGGGGGGHH
@M02034:409:000000000-BFKT7:1:1103:12046:12690 1:N:0:27
AAAGTCGAGGTGCCTAAAGTGGCAACCCAGACTACGCCTCAGGTTGGTGGTGTAGAGCTTCCTGTAGCCGCATGGCGTTCGTACTTAAATATGGAACTAACCATTCCAATTTTCGCTGTCTCTTATACACATCTCCGAGCCCACGAGAC
+
AAABAFBBBDABGGGGCFGBGGGHHHHGGHHGHH3BEEHEFHGEGHEFGGEFCGFGHHHGHHHGHFGFHGG0EGFFFGGGEECGGHHG3F4FGHDFGFHCGFFHHHGFGHHHFGGGGGGFHFHEGHEHFHBHHHGHG//@@CGFG?CED
@M02034:409:000000000-BFKT7:1:1103:12032:12702 1:N:0:27
AAAGTCGAGGTGCCTAAAGTGGCAACCCAGACTAGGCCTCAGGTTGGTGGTGTAGAGCTTCCTGTAGCCGCATGGCGTTCGTACTTAAATATGGAACTAACCATTCCAATTTTCGCTGTCTCTTATACACATCTCCGAGCCCACGAGACA
+
CCDDCFCCCDABGGGGGGGGGGGHHHHGGHHGHHHHHHHHHHHHHHGGFGEGHHHGHHHHHHHHHHHHHGGGGGHHGFGGGGHHHHGHHHHHHHGFHHHHHHGHHGHHHHHHHHGGGGGHHHHHHHHHHHHHHHHHFCGGGGHGGGGGGF
@M02034:409:000000000-BFKT7:1:1103:24010:12709 1:N:0:27
AAAGTCGAGGTGCCTAAAGTGGCAACCCAGACTTTGTCGAATGTTGGTGGTGTAGAGCTTCCTGTAGCCGCATGGCGTTCGTACTTAAATATGGAACTAACCATTCCAATTTTCGCTGTCTCTTATACACATCTCCGAGCCCACGAGAC
+
ABABBFBBBBAA4FGGFGGFGFFFCHHAFHHGHGHFGGEFGHHHHHGEFFEFHGHDFHHHHHHHHHHFAEEGGEHAEEEFEFFHHHGGHHGHHHEGHHHGHCDGHHFFHHHHH4EGGGFHHFHDGHHHFFEHHHHBC>B@C/FFDFGDG
@M02034:409:000000000-BFKT7:1:1103:27752:12710 1:N:0:27
AAAGTCGAGGTGCCTAAAGTGGCAACCCAGACTAAGAAGAATGTTGGTGGTGTAGAGCTTCCTGTAGCCGCATGGCGTTCGTACTTAAATATGGAACTAACCATTCCAATTTTCGCTGTCTCTTATACACATCTCCGAGCCCACGAGACA
+
AAA>AFAADD>AFGGGGGGGF1FAEGHAA0AAAAAA11A1BGEGHGEABEAFG1D2F1FGHBGDGHG2FE?EEEHGE?ECE>BGEHFFGGEGGD@FGGGGHFHHHHH2GGGHF2EEGFEG2GGFFDFFHHHCFFGEC<BCCEHGG?CFFB
@M02034:409:000000000-BFKT7:1:1103:22400:12712 1:N:0:27
AAAGTCGAGGTGCCTAAAGTGGCAACCCAGACTGGTCAGATTGTTGGTGGTGTAGAGCTTCCTGTAGCCGCATGGCGTTCGTACTTAAATATGGAACTAACCATTCCAATTTTCGCTGTCTCTTATACACATCTCCGAGCCCACGAGACA
+
AABBAFBBBBABGGGGGGGBFGFGFGGGGHHGHHHFHGHHHHHFHHHFFGEFFAGFGHHHHHHHGHHHGGGGGGGHGGGGGGHHHHHHHHGHHHGHFHHGHHHGHHHHHHHHHHFGFGGHFDHFHHHGHHGHHHF2CBDFGGHGCGGGGG
@M02034:409:000000000-BFKT7:1:1103:10288:12720 1:N:0:27
AAAGTCGAGGTGCCTAAAGTGGCAACCCAGACTAAGGAGGGGGTTGGTGGTGTAGAGCTTCCTGTAGCCGCATGGCGTTCGTACTTAAATATGGAACTAACCATTCCAATTTTCGCTGTCTCTTATACACATCTCCGAGCCCACGAGACA
+
BBBBBFBABBBBFGGGFGGGGGGFHHHGGHHGHHHHHHGFGGGGGGGEFGEFHGHFGHHHHHHHHHHHHGGFGGHHGEGFGFGHHHHGHHGHHHHHHHGHHHHGHHHHHHHHHHGGGGGHHHHHHHHHFHGHHHF1CACACGHGGGGGGC
@M02034:409:000000000-BFKT7:1:1103:22697:12721 1:N:0:27
AAAGTCGAGGTGCCTAAAGTGGCAACCCAGACTTTTCATCGTGTTGGGGGT
+
CCBBCFBCCCCCGGGGGGGGGGGFHHHGGHHC3EADAAFBHHHHGH22A0A
@M02034:409:000000000-BFKT7:1:1103:25540:12725 1:N:0:27
AAAGTCGAGGTGCCTAAAGTGGCAACCCAGACTCCTGGTATGGTTGGTGGTGTAGAGCTTCCTGTAGCCGCATGGCGTTCGTACTTAAATATGGAACTAACCATTCCAATTTTCGCTGTCTCTTATACACATCTCCGAGCCCACGAGACA
+
CCCCCFBCCCABGGGGGGGFGGGHHHHGGHHGHHHHHHGHHHHHHGGEFGEFHHHFGHHHHHHHHHHHHGGGGGHHGGGGGGHHHHGHHHHHHHHHHHHHHHHGHHGHHHHHHFGGGGFHHHHHHHHHHHGHHHHGGCGCGGHGGGGDGF
@M02034:409:000000000-BFKT7:1:1103:22712:12730 1:N:0:27
AAAGTCGAGGTGCCTAAAGTGGCAACCCAGACTTTTCATCGTGTTGGTGGTGTAGAGCTTCCTGTAGCCGCATGGCGTTCGTACTTAAATATGGAACTAACCATTCCAATTTTCGCTGTCTCTTATACACATCTCCGAGCCCACGAGACA
+
BBCCCFCBCCCCGGGEGGGGFGEHHHHGGHHGHHHHHHHHHHHHHHHGGGGGHHHGHHHHHHHHHHHHHGGGGGHHGGGGGGHHHHHGGHHHHGFGFHHHHHHHHHGHHHHHHHEGGGGFHGHHBHFHHHHHHHFHFBGGGEHGGGGGGE
@M02034:409:000000000-BFKT7:1:1103:6729:12733 1:N:0:27
AAAGTCGAGGTGCCTAAAGTGGCAACCCAGACTAAGAATACGGTTGGTGGTGTAGAGCTTCCTGTAGCCGCATGGCGTTCGTACTTAAATATGGAACTAACCATTCCAATTTTCGCTGTCTCTTATACACATCTCCGAGCCCACGAGACA
+
BBAABFBBBBABGGGGGGGGGGFGGHHGFHHGHGHBGHGHFHEHGGGEFFGGHHHEGHHHHHHHGHHHHGGGEGHHGGGGGGHHGHHHEGFHHHGHHHHHGHGHHGHFHHHHHHGGGGFHHHHHHFHHHHGHHHGHG/BCFGGGGGGGG?
@M02034:409:000000000-BFKT7:1:1103:18927:12735 1:N:0:27
AAAGTCGAGGTGCCTAAAGTGGCAACCCAGACTCAGAAGAAGGTTGGTGGTGTAGAGCTTCCTGTAGCCGCATGGCGTTCGTACTTAAATATGGAACTAACCATTCCAATTTTCGCTGTCTCTTATACACATCTCCGAGCCCACGAGACA
+
CCCCCFCCDDBCGGGGGGGGGGGHHHHGGHHGHHHFFHH3BFABBGEEAEGE1FG5DFGFGHHHHFEFFGGEFGFCFEEGGFHHHHH3FGHFHHFGGHHHGFFGGFHGFHHHHHEDFEEHHHHHFFGDFHDGHHH2C<<CGGHGGGG/AF
@M02034:409:000000000-BFKT7:1:1103:2516:12740 1:N:0:27
AAAGTCGAGGTGCCTAAAGTGGCAACCCAGACTCCTCCTCCTGTTGGTGGTGTAGAGCTTCCTGTAGCCGCATGGCGTTCGTACTTAAATATGGAACTAACCATTCCAATTTTCGCTGTCTCTTATACACATCTCCGAGCCCACGAGAC
+
A1A?ADAAAD1AFFFFGGGGGFCEBEGEFHCGGHHGCHHHHHHHGHHEFGEFHDG2FGFGHBHHBGHHHGE@EEHHGEGFEEHHHHFFGHFHHHBGFFHFHFHHGHHHHHGHHFEGGGEGHHGHHHFHFFGHHGGEE/C?@FGGGGC?C
@M02034:409:000000000-BFKT7:1:1103:11588:12742 1:N:0:27
AAAGTCGAGGTGCCTAAAGTGGCAACCCAGACTAAGGAGAGGGTTGGTGGTGTAGAGCTTCCTGTAGCCGCATGGCGTTCGTACTTAAATATGGAACTAACCATTCCAATTTTCGCTGTCTCTTATACACATCTCCGAGCCCACGAGACA
+
BBBBBFBBBBBBGGGBAGGFGGGHHHHGGHHGHHHHHHHHGGGEGGGGGGGGHHHDGHHHGHHHHHHHHGGGGGHGGGGGGGFHHHFGHHHHHHGGHHHGHHGHHHHHHHHHHHGGGGGHHGHHHHHHFHHGHHGHD>CCGGHGGGGGGE
@M02034:409:000000000-BFKT7:1:1103:11606:12746 1:N:0:27
AAAGTCGAGGTGCCTAAAGTGGCAACCCAGACTAAGGAGAGGGTTGGTGGTGTAGAGCTTCCTGTAGCCGCATGGCGTTCGTACTTAAATATGGAACTAACCATTCCAATTTT
+
ABABAFABDDB?GGGGFGGDGCFF4GHGCHH2BD3BF3A2AEEGHGAFFFDE13FDFGHFFFGFGEHEHEEEEDFG?EEFEGFHFG43BE4GEF33ECFGG03F3FGFGGBGG
@M02034:409:000000000-BFKT7:1:1103:19547:12754 1:N:0:27
AAAGTCGAGGTGCCTAAAGTGGCAACCCAGACTCAGAATCATGTTGGTGGTGTAGAGCTTCCTGTAGCCGCATGGCGTTCGTACTTAAATATGGAACTAACCATTCCAATTTTCGCTGTCTCTTATACACATCTCCGAGCCCACGAGACA
+
CCCCCFCCCCBBGGGGGGGGGGGGHHHGGHHGHHHHHHHHHHHHHHHEFGEGHHHFHHHHHHHHHHHHHGGFGGHHGFGGGGHHHHHHHHHHHHFHHHHHHHHHHHHHHHHHHHEGGGGHHHHHHHHHHHHHHHHHGCGGGGHGGGGGGF
@M02034:409:000000000-BFKT7:1:1103:26961:12763 1:N:0:27
AAAGTCGAGGTGCCTAAAGTGGCAACCCAGACTAAGGATTCTGTTGGTGGTGTAGAGCTTCCTGTAGCCGCATGGCGTTCGTACTTAAATATGGAACTAACCATTCCAATTTTCGCTGTCTCTTATACACATCTCCGAGCCCACGAGACA
+
CCCCCFCCCCABGGGGGGGFGGGHHHHGGHHGHHHHHHHHHGHHHHHGGGEFGHHAGHHHHHHHHHHHHGGGGGHHGEGGGGHHHHHHHHHHHHFHHHHHHHHHHHGHHHHHHHGGGGGHHHHHHHHHHHHHHHGFEBGDGGHGGGGGGB
@M02034:409:000000000-BFKT7:1:1103:6922:12773 1:N:0:27
AAAGTCGAGGTGCCTAAAGTGGCAACCCAGACTGTTTATACTGTTGGTGGTGTAGAGCTTCCTGTAGCCGCATGGCGTTCGTACTTAAATATGGAACTAACCATTCCAATTTTCGCTGTCTCTTATACACATCTCCGAGCCCACGAGACA
+
BBBBBFBBBBAAGGGGGEGFGG2EGGHGGHHGHHGHHHGHHHHGHHEBFEAFFEG5FHGHHGHHHHHFHGCGFGHHEEFGGGGHHHGDHHGHHHHHHHGHHHHHBGGHHHHHHHGGFGGHHHHHHHHHDGBBGGGFC/><CFEEFCFGGB
@M02034:409:000000000-BFKT7:1:1103:2424:12774 1:N:0:27
AAAGTCGAGGTGCCTAAAGTGGCAACCCAGACTCCGCCGCCTGTTGGTGGTGTAGAGCTTCCTGTAGCCGCATGGCGTTCGTTCTTAAATATGGAACTAACCATTCCAATTTTCGCTG
+
ABBBBFBBDBABGGG5GGFGGBFFHHHGGHHGHBB222A20EEHHFCAFDEFFDF5DEDFEHHFB5D53?ECEEH1E?E?E?3B1BBB3FDGHH3?GHGF30?FFGG4GFGDGDE//C
@M02034:409:000000000-BFKT7:1:1103:17893:12776 1:N:0:27
AAAGTCGAGGTGCCTAAAGTGGCAACCCAGACTATTCGTACTGTTGGTGGTGTAGAGCTTCCTGTAGCCGCATGGCGTTCGTACTTAAATATGGAACTAACCATTCCAATTTTCGCTGTCTCTTATACACATCTCCGAGCCCACGAGACA
+
BBCCBFCBCCACGGGGGGGFGGGHHHGGGHDGHHHHHHHHHHHHHHHGGGEFGFHFGHHHHHHHGHHHHGGGGGHHGFGGGGGHHHFHHHHHHGGFFHHHHHGHHHHHHHHHHFEFGGFFHHHHHHHHGGFHHHHGG>@CGGHGFCGGGF
@M02034:409:000000000-BFKT7:1:1103:12762:12781 1:N:0:27
AAAGTCGAGGTGCCTAAAGTGGCAACCCAGACTACTAAGCTTGTTGGTGGTGTAGAGCTTCCTGTAGCCGCATGGCGTTCGTACTTAAATATGGAACTAACCATTCCAATTTTCGCTGTCTCTTATACACATCTCCGAGCCCACGAGACA
+
BBBBBFBBBDABGGGGFGGFGGGHHHHGGHHGFGFGFHHHFHGHHHHGGGGGHHHFHHHHHHHHHHHHHGGGEGHHEEEGGGHHHHHFHHHHHHBGHHHHHHHHHHHHHHHHHHGGGGGHHGHHGHHHGHFGHHHHGBGCGGHGGGGGGG
@M02034:409:000000000-BFKT7:1:1103:20266:12785 1:N:0:27
AAAGTCGAGGGTGCCTAAAGTGGCAACCCAGACTACTAAGAAGGATGGCG
+
AAAAAFAADDD>1AFGGG1AAB1AGGHHFEH0F1F01A2F11FF011F0A
@M02034:409:000000000-BFKT7:1:1103:12079:12787 1:N:0:27
AAAGTCGAGGTGCCTAAAGTGGCAACCCAGACTTTTCATGCTGTTGGTGGTGTAGAGCTTCCTGTAGCCGCATGGCGTTCGTACTTAAATATGGAACTAACCATTCCAATTTTCGCTGTCTCTTATACACATCTCCGAGCCCACGAGACA
+
CCCCCFCCCCCCGGGGGGGGGGGHHHHGGHGGHGFFHHHHGG5BGHEEEEGCABF5AEGHGHHHHFEDFEF0EEE1EEEGGFFHHGHF3GHFFG3@GEHHC?3FEGHDHHFHHFEEGDEFFHHG?BDGHGF?GHHED/<BDGEA@C</DF
@M02034:409:000000000-BFKT7:1:1103:27271:12794 1:N:0:27
AAAGTCGAGGTGCCTAAAGTGGCAACCCAGACTCCTCCTCCTGTTGGTGGTGTAGAGCTTCCTGTAGCCGCATGGCGTTCGTACTTAAATATGGAACTAACCATTCCAATTTTCGCTGTCTCTTATACACATCTCCGAGCCCACGAGACA
+
BAABBFBBBBAAAGGGGFGGGGFFHHHGFGHFGHHHHHHHHGHHHHHEFFEFGFHBFFHHHGHFFGGEGEFGGGHGEEFFEEFGHHHGHHGHHHBGFHHFHHHHHHHFHHHHHGGGGGGHHGHHGHHHFFBFHHGFCBD@DFHGGGGGGC
@M02034:409:000000000-BFKT7:1:1103:22679:12811 1:N:0:27
AAAGTCGAGGTGCCTAAAGTGGCAACCCAGACTAAGATGGCTGTTGGTGGTGTAGAGCTTCCTGTAGCCGCATGGCGTTCGTACTTAAATATGGAACTAACCATTCCAATTTTCGCTGTCTCTTATACACATCTCCGAGCCCACGAGACA
+
BCCCBFCCCCBCGGGGGGGGGGGHHHHGGHHGHHBEAGH32B22BGEAEEGEAAFABFDGFHHHHFFDAEFEEFF1EEEGGE?EGHHFFHHFFF3@BBGHB?3BFFF4BFEHFD@?EEEEFHF4BE?3FF2FGHHFF?DGGFEFCG//C?
@M02034:409:000000000-BFKT7:1:1103:16624:12820 1:N:0:27
AAAGTCGAGGTGCCTAAAGTGGCAACCCAGACTATGGATACTGTTGGTGTTGTAGT
+
CCCCCFBCCCABGGGGGGGGGGGHHHHGGHHGH3F535B5BGGG532B22B225D5
@M02034:409:000000000-BFKT7:1:1103:11383:12821 1:N:0:27
AAAGTCGAGGTGCCTAAAGTGGCAACCCAGACTTCTAAGACTGTTGGTGGTGTAGAGCTTCCTGTAGCCGCATGGCGTTCGTACTTAAATATGGAACTAACCATTCCAATTTTCGCTGTCTCTTATACACATCTCCGAGCCCACGAGACA
+
CDDDCFCCCCBCGGGGGGGGGGGHHHHGGHHGGHHHFHGHHGHHGHHEFGGGHHHDFHHHHHHHHHHFGGGEGGHFGEEGGGHHHHHGHHHHHGFFGHHHGHHGHHHHHHHHHHGGGGFHHHHHHHHHFHFHHGDGDD?CGGHGGGGGGE
@M02034:409:000000000-BFKT7:1:1103:11537:12829 1:N:0:27
AAAGTCGAGGTGCCTAAAGTGGCAACCCAGACTAATACGACGGTTGGTGGTGTAGAGCTTCCTGTAGCCGCATGGCGTTCGTACTTAAATATGGAACTAACCATTCCAATTTTCGCTGTCTCTTATACACATCTCCGAGCCCACGAGACA
+
BABBBFBBDBBBGGGFCGFEGGGHHHHGGHHAGHHHHHHGGGGGGGGGGGEFHHHFHHHHHHHHHHHHHGGEGGHHGGGGGGHGGHGFFHHHHHGHHHHHHHEGHHGHHHHHHHGGGGGHHHHHHHFHBGFHHHGFE>DCGGHGGCGGD>
@M02034:409:000000000-BFKT7:1:1103:14477:12829 1:N:0:27
AAAGTCGAGGTGCCTAAAGTGGCAACCCAGACTCAGCCGATTGTTGGTGGTGTAGAGCTTCCTGTAGCCGCATGGCGTTCGTACTTAAATATGGAACTAACCATTCCAATTTTCGCTGTCTCTTATACACATCTCCGAGCCCACGAGAC
+
BBBBBFBBBBABGGGDGGGGGGGHHHHGGHHGHHHHHHFEFGGHHHHGGGEFHHHFGHHHHHHGHHHGHEEFGGHHFFEGEFGHHHHHHHHHHHGGHHHHHHGHHHHHHHHHHHGGGGGGHFHHFHHHHHEHHGBGE/CCGGHGGGGGG
@M02034:409:000000000-BFKT7:1:1103:16367:12830 1:N:0:27
AAAGTCGAGGTGCCTAAAGTGGCAACCCAGACTCGGCAGAATGTTGGTGGTGTAGAGCTTCCTGTAGCCGCATGGCGTTCGTACTTAAATATGGAACTAACCATTCCAATTTTCGCTGTCTCTTATACACATCTCCGAGCCCACGAGACA
+
B?ABBFBBBBABGGGGGGGFGGGHHHHGGHHGHHGGGGGGHHHHHHHGGGEFHHHGHHHHHHHHHHHHHGGGGGHHG?EFGEGHHHHGHHHHHHHGHHHGHHHHHHHHHHHHHHEEGGGHHGHHHHHHHGHHHHGHGFGDGGHGGGGGGG
@M02034:409:000000000-BFKT7:1:1103:14502:12835 1:N:0:27
AAAGTCGAGGTGCCTAAAGTGGCAACCCAGACTCGGGGGG
+
A3>AADAAAAAAGGGGG4GGEEFGHHHGGBFFB322AE0>
@M02034:409:000000000-BFKT7:1:1103:23918:12835 1:N:0:27
AAAGTCGAGGTGCCTAAAGTGGCAACCCAGACTAATCAGAGGGTTGGTGGTGTAGAGCTTCCTGTAGCCGCATGGCGTTCGTACTTAAATATGGAACTAACCATTCCAATTTTCGCTGTCTCTTATACACATCTCCGAGCCCACGAGACA
+
BAABBFCCCCABGGGGGGGGGGGHHHHGGHHGHHHGHHHHHGGEHGGEFGEGHHHFHHHHHHHHHHHHHGGGGGHHGEGGGGHHHHHHHHHHHHHHHHHHHHHHHHHGHHHHHHGGGGGGHHHHHGHFHHGHHHHHGCGFGGHGGGGGGF
@M02034:409:000000000-BFKT7:1:1103:25735:12837 1:N:0:27
AAAGTCGAGGTGCCTAAAGTGGCAACCCAGACTAGTATGTCGGTTGGTGGTGTAGAGCTTCCTGTAGCCGCATGGCGTTCGTACTTAAATATGGAACTAACCATTCCAATTTTCGCTGTCTCTTATACACATCTCCGAGCCCACGAGACA
+
BAABAFBBBBBBGGGGGGGGGGGHHHHGGHGGHHHGHHHFHHGEFEGEFGEGHHHHHHHHHHHHHHHGHEGGGGHHGEGFEEGHHHGHHHGHHHHHHHFGHHGFHHGGHHHHHHGGGGGHHFHHGHGHHFHHHGF2C<DBGGHGGGGGGC
@M02034:409:000000000-BFKT7:1:1103:9812:12839 1:N:0:27
AAAGTCGAGGTGCCTAAAGTGGCAACCCAGACTCATCGTTCTGTTGGTGGTGTAGAGCTTCCTGTAGCCGCATGGCGTTCGTACTTAAATATGGAACTAACCATTCCAATTTTCGCTGTCTCTTATACACATCTCCGAGCCCACGAGAC
+
CCCCCFCCCCBCGGGGGGGGGGGHHHHGGHHGHHHGHHHHHFHHHHHFFGGGHHHFGHHHHHHHHHHHHGGGGGHHGGGGGGHHHHHHHHHHHHHHHHHHHHGHHHHHHHHHHHGGGGGHHHHHFHHHHFGHHHHHGBCFGGHGGGGGG
@M02034:409:000000000-BFKT7:1:1103:11318:12845 1:N:0:27
AAAGTCGAGGTGCCTAAAGTGGCAACCCAGACTAATGGTACTGTTGGTGGTGTAGAGCTTCCTGTAGCCGCATGGCGTTCGTACTTAAATATGGAACTAACCATTCCAATTTTCGCTGTCTCTTATACACATCTCCGAGCCCACGAGACA
+
BABBBFB3DDB?GGGGGGFFGGGHHHHGGHHGHHHHHGHHGHHGHHHEEGEEHGHGGHHHHGHHGGDFHGCCEFGHEGGGGGGHFHHHGHHHHHHHFGFGHHGGHHFHFHGHHHGGGGGGHGHHGHEHBB?GFGDFF//@@AGFGCCCD?
@M02034:409:000000000-BFKT7:1:1103:28752:12847 1:N:0:27
AAAGTCGAGGTGCCTAAAGTGGCAACCCAGACTAATACGAAGGTTGGTGGTGTAGAGCTTCCTGTAGCCGCATGGCGTTCGTACTTAAATATGGAACTAACCATTCCAATTTTCGCTGTCTCTTATACACATCTCCGAGCCCACGAGAC
+
AABBAF@BCBABGGGGGGGGGGGHHHHGGHHGF3GFH5F2BEFFGHGGGGGGHHHFHHHHFHHHHHHGHGGGGGHEEEGGGGFHHHGHGHEHHHFD@GGFHGHHHHGHDFGHHFGGGGGHGFHHFHGHGHFHHG?FA<CCGGHGGD@GG
@M02034:409:000000000-BFKT7:1:1103:19428:12849 1:N:0:27
AAAGTCGAGGTGCCTAAAGTGGCAACCCAGACTACTGTGCATGTTGGTGGTGTAGAGCTTCCTGTAGCCGCATGGCGTTCGTACTTAAATATGGAACTAACCATTCCAATTTTCGCTGTTCTTATACACATCTCCGAGCCCACGAGACAG
+
CCCCCFCCCCBCGGGGGGGGGGGHHHHGGHHGHHHHHHHHHHHHFHHEFEGEFFGDFHHHHHHHHHHHHGFEGGGFGEGGGFFHHHHDGHGHHGBDHHHHHGFHHHHDGGGHHFEGFGGHHHHFHHFHHFGHGHHGCGGFGHFGGCGGGG
@M02034:409:000000000-BFKT7:1:1103:9767:12854 1:N:0:27
AAAGTCGAGGTGCCTAAAGTGGCAACCCAGACTCAGGAGCGGGTTGGTGGTGTAGAGCTTCCTGTAGCCGCATGGCGTTCGTACTTAAATATGGAACTAACCATTCCAATTTTCGCTGTCTCTTATACACATCTCCGAGCCCACGAGACA
+
BBBBBFAADBAAGGGGGGGGGGEHHHHGGHHGHHHFHHFHGGGGGGGEFGEFHHH5FHHHHHHHGHHHHEE?EGHHGGGGGGFEGHGGFHHHHHGFHHHHHHHHHHHHHHHHHHGGGGFGHHHHHHHFHHGHHHHHCGCCGGHGGGGGGE
@M02034:409:000000000-BFKT7:1:1103:4265:12855 1:N:0:27
AAAGTCGAGGTGCCTAAAGTGGCAACCCAGACTCAGCAGCATGTTGGCGGTGTAGAGCTTCCTGTAGCCGCATGGCGTTCGTACTTAAATATGGAACTAACCATTCCAATTTTCGCTGTCTCTTATACACATCTCCGAGCCCACGAGACA
+
BBBBBFABBBBBGGGFGGGGGGGHHHHGGHHGHHGFEGHHHGFB5GEC2AEEEBG5BFEEDGHHEDF@FEGEEEC1>?EGGFFHHHHHFHHHFG3?FGHFCE3BFFHBHHFHHDEGGG/FFBFD3DFGHFDFGHHHD<<B@/FFGGGGDF
@M02034:409:000000000-BFKT7:1:1103:8607:12859 1:N:0:27
AAAGTCGAGGTGCCTAAAGTGGCAACCCAGACTCATAAGCATGTTGGTGGTGTAGAGCTTCCTGTAGCCGCATGGCGTTCGTACTTAAATATGGAACTAACCATTCCAATTTTCGCTGTCTCTTATACACATCTCCGAGCCCACGAGACA
+
BBBBBFBBBBABGGGGGGGGGGGHGHHGGHHGGHHGHHGHHHHHHHHGGGGGHHHFGHHHHHHHHGHHHGGGGGHHGGGGGGHHHHHHHHHHHHGFHGHHHHGHHHHHHHHHHHGGGGGHHHHHHHHHHHGHHHHGGCGGGGHGGGGGGF
@M02034:409:000000000-BFKT7:1:1103:12991:12861 1:N:0:27
AAAGTCGAGGTGCCTAAAGTGGCAACCCAGACTAGTCAGGGGGTTGGTGGTGTAGAGCTTCCTGTAGCCGCATGGCGTTCGTACTTAAATATGGAACTAACCATTCCAATTTTCGCTGTCTCTTATACACATCTCCGAGCCCACGAGACA
+
BBBBBFBBBBABGGGGGGGFGGGHHHHGGHHGHHHHHHHHHGGFFGGEGGEFHHHGHGHHGHHHGHHHHGGGGGHHGGGGGFFHHHGGHHHHHHGHGHHHHHHHHHGHHHHHHHGGGGGHHHHHHHHHHHFHHGGHDCDGGGHGGGGGGC
@M02034:409:000000000-BFKT7:1:1103:13412:12871 1:N:0:27
AAAGTCGAGGTGCCTAAAGTGGCAACCCAGACTCAGAAGAAGGTTGGTGGTGTAGAGCTTCCTGTAGCCGCATGGCGTTCGTACTTAAATATGGAACTAACCATTCCAATTTTCGCTGTCTCTTATACACATCTCCGAGCCCACGAGACA
+
CCCCCFAABCBCGGGGGGGGGGGHHHHGGHHFFCCFFEGCFGHHHFEGGGGGHGHAFGHHHHHHGHGGGFGCEGGGFEEGGGHHHHHGHHHHHG33FHHHHF?FGFHEHGGHHF/EGCEFFHHHGFDGFGGHHHHBE/BCCAGGGGGGGH
@M02034:409:000000000-BFKT7:1:1103:13668:12877 1:N:0:27
AAAGTCGAGGTGCCTAAAGTGGCAACCCAGACTAAGGAGAATGTTGGTGGTGTAGAGCTTCCTGTAGCCGCATGGCGTTCGTACTTAAATATGGAACTAACCATTCCAATTTTCGCTGTCTCTTATACACATCTCCGAGCCCACGAGACA
+
BBBBBFBBBBBBGGGGBGGFGBFHHHHGGHHGHH3GHHHHHGHGHHHGGGEFHHHDFHHHHHHHHHHHHEGGGGHHGEGGEEGHHHHHHHHHHHGHHHHHHHHGHHHHHGHHHHGGGGGGHHHHHHGGHHFHHGFFGCGCGGHGGGGGGF
@M02034:409:000000000-BFKT7:1:1103:6600:12877 1:N:0:27
AAAGTCGAGGTGCCTAAAGTGGCAACCCAGACTACGCCGCCGGTTGGTGGTGTAGAGCTTCCTGTAGCCGCATGGCGTTCGTACTTAAATATGGAACTAACCATTCCAATTTTCGCTGTCTCTTATACACATCTCCGAGCCCACGAGAC
+
AABBBFBBDDAAGGGGGGGFGGFHHH4EFHHGHHBEAEEG?EGGGGGEFGAFGHHEGHHHHHHHHHHHHGGGGGHHGEGGEEGHGHHHHHHHHHBGFHHFHHFGHHHHHHHHHHGGGGGHHHHHHHHGGHGHHHGGGFGGGGHEGGGGG
@M02034:409:000000000-BFKT7:1:1103:12954:12877 1:N:0:27
AAAGTCGAGGTGCCTAAAGTGGCAACCCAGACTAATGCTAAGGTTGGTGGTGTAGAGCTTCCTGTAGCCGCATGGCGTTCGTACTTAAATATGGAACTAACCATTCCAATTTTCGCTGTCTCTTATACACATCTCCGAGCCCACGAGACA
+
DDDDDFCCCDBCGGGGGGGGGGGHHHHGGHDGCF3BGEGG5BGGFHEECEGFAAG5DFEGFGGHHDE5FEE0FEEAEEEFEEFCGHHGBGHBFF3@FEHHFE3BFFF4DGFHHD>EFA?GDHHGFGFDHF22FFH2C<@GGEFGGGGGFF
@M02034:409:000000000-BFKT7:1:1103:28915:12877 1:N:0:27
AAAGTCGAGGTGCCTAAAGTGGCAACCCAGACTACGCCTCCGGTTGGTGGTGTAGAGCTTCCTGTAGCCGCATGGCGTTCGTACTTAAATATGGAACTAACCATTCCAATTTTCGCTGTCTCTTATACACATCTCCGAGCCCACGAGAC
+
CCCCCFBBBDBCGGGFCGGFGGGHHHHGGHHGGHHGGGHGHGGFFGGEFGEGGHHFHHHHHHHHHFHHHGGGEGHHGEFGGGHHHHEGGHHHHHHHGHHHHHHHHHGHGHHHHHGGGGGHHGHHHHHHFHHHHHGHGCGCDGGGGGGGG
@M02034:409:000000000-BFKT7:1:1103:27286:12882 1:N:0:27
AAAGTCGAGGTGCCTAAAGTGGCAACCCAGACTCCGAAGCAGGTTGGTGGTGTAGAGCTTCCTGTAGCCGCATGGCGTTCGTACTTAAATATGGAACTAACCATTCCAATTTTCGCTGTCTCTTATACACATCTCCGAGCCCACGAGAC
+
BBBBBFBBBBABGGGGGGGGGGGHHHHGGHHGHH3EGGGGHFHHGHGGGGEFHHHGHGHHHHHHGHHHHGGEGGHHGFGGGFHHHHHHFHHHHHFGFHHHHHHHHHHHHHHHHHGGGCGGHHHHHHFHGFFGHGGFG?GCGGHGGGGGG
@M02034:409:000000000-BFKT7:1:1103:14747:12890 1:N:0:27
AAAGTCGAGGTGCCTAAAGTGGCAACCCAGACTCCGGTGAGGGTTGGTGGTGTAGAGCTTCCTGTAGCCGCATGGCGTTCGTACTTAAATATGGAACTAACCATTCCAATTTTCGCTGTCTCTTATACACATCTCCG
+
CCCCCFCCCCBCGGGGGGGGGGGHHHHGGHGA3BEAFGE2BFEGHGC1A1ECF3F5AAAB5FFGH5@5@?E0EE11>?>FE?21?GH3@GHEEB33BFGH303B3BH4BF3GE4</E</B3?FB3??3F222@FG2?
@M02034:409:000000000-BFKT7:1:1103:11914:12897 1:N:0:27
AAAGTCGAGGTGCCTAAAGTGGCAACCCAGACTGATCGGCATGTTGGTGGTGTAGAGCTTCCTGTAGCCGCATGGCGTTCGTACTTAAATATGGAACTAACCATTCCAATTTTCGCTGTCTCTTATACACATCTCCGAGCCCACGAGACA
+
BABBBFABDBABGGGEGGGGGGECGHAEGHGGFHGHHGGEGGFHHHHEFFEFGFG5GGGHHHHHGHHHHGGGEGHHGEGGGEFHHHFFHHFHHGBGFHHHHHHGHHGBHHHHHGEGGGEFHHHDDGGFFBGGGHGFE?CCGGEGGGGGFG
@M02034:409:000000000-BFKT7:1:1103:15510:12901 1:N:0:27
AAAGTCGAGGTGCCTAAAGTGGCAACCCAGACTCGGGGGGGGGTTGGTGGTGTAGAGCTTCCTGTAGCCGCATGGCGTTCGTACTTAAATATGGAACTAACCATTCCAATTTTCGCTGTCTCTTATACACATCTCCGAGCCCACGAGACA
+
BCCCCFCCCCBBGGGGCGGGGGGHHHHECHHCCHGDGGGGGFFDFFF.ADAEFFFBFFFFFFFFFFFFFFFFDFFFFDFFFFFFFFFFFFFFFFFFFFFFFFFFFFFFFFFFFFFFFFFFFFFFBFBFFFFFBFFFD=DAFFFFFFFFFF
@M02034:409:000000000-BFKT7:1:1103:17496:12906 1:N:0:27
AAAGTCGAGGTGCCTAAAGTGGCAACCCAGACTGCGCAGCATGTTGGTGGTGTAGAGCTTCCTGTAGCCGCATGGCGTTCGTACTTAAATATGGAACTAACCATTCCAATTTTCGCTGTCTCTTATACACATCTCCGAGCCCACGAGACA
+
CCCCCFCBCCCCGGGGGGGGGGGHHHHFGHHGHHHGGGGGHGHHHHHGGGEFHHHFGHHHHHHHHHHHHGGGGGHHGFGGGGHHHHHHGHHHHHGHHHHHHHHHHHHGHHHHHHGGGGGGHHHHGHHHFHHHHHGHF/DDGGHGGGGGGH
@M02034:409:000000000-BFKT7:1:1103:8659:12910 1:N:0:27
AAAGTCGAGGTGCCTAAAGTGGCAACCCAGACTGCTAGTCGGGTTGGTG
+
AAAAAFABBBABGGFGGGGGGGGHGHHGGEAFHBGGBGEDEEFA2A01A
@M02034:409:000000000-BFKT7:1:1103:28231:12928 1:N:0:27
AAAGTCGAGGTGCCTAAAGTGGCAACCCAGACTGTGATGACGGTTGGTGGTGTAGAGCTTCCTGTAGCCGCATGGCGTTCGTACTTAAATATGGAACTAACCATTCCAATTTTCGCTGTCTCTTATACACATCTCCGAGCCCACGAGAC
+
CBCCCFCCBCBCGGGGGGGGGGGHHHHGGHHGHCBF5GG532AEFGGGFGAFHHHFHHHHHHHHHHHHHGGGGGHHGGGGGGBHHHHHFHHHHGFHHHHHHHHHGHGHHHHHHHGGGGGGHHHHHHHHHHHHHHHHG?@CGGHGFGGGG
@M02034:409:000000000-BFKT7:1:1103:24806:12929 1:N:0:27
AAAGTCGAGGTGCCTAAAGTGGCAACCCAGACTCAGAAGAAGGTTGGTGGTGTAGAGCTTCCTGTAGCCGCATGGCGTTCGTACTTAAATATGGAACTAACCATTCCAATTTTCGCTGTCTCTTATACACATCTCCGAGCCCACGAGACA
+
CBCCBFBBCCBCGGGGGGGGGGGHHGHGGGHGHGHCFHHBGFHHGHGGFGGFHHHGHHHHHHHHFHHGHGGGGGHHGGGGGGHHHHHHHHHHHGFGHFHHHHHGHHGHHHHHHHEGGGGGHHHHHHHHFHGHHHHHG@CGGGEGC/ADG?
@M02034:409:000000000-BFKT7:1:1103:18540:12929 1:N:0:27
AAAGTCGAGGTGCCTAAAGTGGCAACCCAGACTCCTCAGCCGGTTGGTGGTGTAGAGCTTCCTGTAGCCGCATGGCGTTCGTACTTAAATATGGAACTAACCATTCCAATTTTCGCTGTCTCTTATACACATCTCCGAGCCCACGAGACA
+
BBBBBFBBBBAAGGGGGGGGGGGGHHHGGHHGHGHHHHHHHGGGGGGEFEGGHHHGHHHHHHHHHHHHHGGGGGHHGGGGCGHHHHHHHHHHHHHHHHHHHHHHHHGHFHHHHHGGGGGHHHHHHHHHHHHHHHGHGCGGGGHGGGGGGF
@M02034:409:000000000-BFKT7:1:1103:13740:12932 1:N:0:27
AAAGTCGAGGTGCCTAAAGTGGCAACCCAGACTCCTGGTGTAGAGCTTCCTGTAGCCGCATGGCGTTCGTACTTAAATATGGAACTAACCATTCCAATTTTCGCTGTCTCTTATACACATCTCCGAGCCCACGAGACAGGCAGAAATCTC
+
CCCCCFAABCCCGGGGGGGGGGGHHHHGGHHGHHHHHHHHGGGFHHHHHHHHHHHFGEGGGGHHGGGGGGHHHHHHHHHHHHEHHHGHHHGHHHHHHHHHHGGGGGGHHHHHHHGFGHHHHHHHGCFGGGHGGDGFDGHFGHGGGGHHHD
@M02034:409:000000000-BFKT7:1:1103:27281:12934 1:N:0:27
AAAGTCGAGGTGCCTAAAGTGGCAACCCAGACTAAGGCGGCTGTTG
+
CCCCCFAABCCCGGGGGGGFGGGHHHHGGHHGHHHCEBE20AEH3G
@M02034:409:000000000-BFKT7:1:1103:11794:12934 1:N:0:27
AAAGTCGAGGTGCCTAAAGTGGCAACCCAGACTGGGGGGGAGGTTGGTGGTGTAGAGCTTCCTGTAGCCGCATGGCGTTCGCACTTAAATATGGAACTAACCATTCCAATTTTCGCTGTCTCTTATACAC
+
BBBBBFB@BBA?FGGEFBGGGGGFHHHEGHHGHHHCGG/@:ADGHFCDEGGGEFF9FFGGFBFGGGGFFFGDGGGFFFAADF?DDFFBFFBFFF/99FBBFFBFFFB/BF9FFBBFFFFEFFFFBFB//9
@M02034:409:000000000-BFKT7:1:1103:23670:12934 1:N:0:27
AAAGTCGAGGTGCCTAAAGTGGCAACCCAGACTCCGGGGCCGGTTGGTGGTGTAGAGCTTCCTGTAGCCGCATGGCGTTCGTACTTAAATATGGAACTAACCATTCCAATTTTCGCTGTCTCTTATACACATCTCCGAGCCCACGAGACA
+
CCCCCFCCCCBBGGGGGGGFGGGHHHHGGHHGHHHGGGGGGGGGGGGEFGEFGHHGHHHGHHHHHHHGHGGGGGHHGGGGGFHHHHHHGHHHHHHFHHGHHHHHGHGHFHHHHHGGGGGGHGHGFHFHEHFFHHGFE/@@GGHGGGGGGB
@M02034:409:000000000-BFKT7:1:1103:21107:12936 1:N:0:27
AAAGTCGAGGTGCCTAAAGTGGCAACCCAGACTCAGAATAAGGTTGGTGGTGTAGAGCTTCCTGTAGCCGCATGGCGTTCGTACTTAAATATGGAACTAACCATTCCAATTTTCGCTGTCTCTTATACACATCTCCGAGCCCACGAGACA
+
ABBBBFAB@B2AFGGGGGGGGGGHGHHDGHGC3FGHHHFF5FFFGGGGGGGGHHHDGHHHHHHGHHHGHDGEEGHHGEEFGGHHGHGGFGGFG3@GFHHHHHHGHHGEHGGHHHEFGFEFHHHHGHDG2FGHHHFHG?GCCFHGGGGDD?
@M02034:409:000000000-BFKT7:1:1103:5435:12945 1:N:0:27
AAAGTCGAGGTGCCTAAAGTGGCAACCCAGACTGCTGAGCATGTTGGTGGTGTAGAGCTTCCTGTAGCCGCATGGCGTTCGTACTTAAATATGGAACTAACCATTCCAATTTTCGCTGTCTCTTATACACATCTCCGAGCCCACGAGACA
+
BBCCAFBBCCBAGGGFGGGGGGGGHHHGGHHGHHHHHHHHGGHGHHHFFGFFFGGDGHHHHHHHHHHHHGGGGGHFGEGGGFHHHHHHHHHHHEFFHHGHHHEGHHHGHHHHHHGGGGGHHGHHHHHHHHHFHGFGF<DGGGHGGGGDGC
@M02034:409:000000000-BFKT7:1:1103:23388:12959 1:N:0:27
AAAGTCGAGGTGCCTAAAGTGGCAACCCAGACTAAGAATCATGTTGGTGGTGTAGAGCTTCCTGTAGCCGCATGGCGTTCGTACTTAAATATGGAACTAACCATTCCAATTTTCGCTGTCTCTTATACACATCTCCGAGCCCACGAGAC
+
A?AAAFABBAA?BFFBGFGGF4FF44GDG2GGFHEHHBGBFFFFGHH2BAAFE3FEDFFEHFHBDGHEFEECEGHHG?EEDEHFEHGGEEEGHGHECFHGH1BGHDFHEBFFGFFFGG/BG4FGHEFHFHBCFDDB//<?BFHGC/<?A
@M02034:409:000000000-BFKT7:1:1103:25923:12961 1:N:0:27
AAAGTCGAGGTGCCTAAAGTGGCAACCCAGACTTCGTCTAAGGTTGGTGGTGTAGAGCTTCCTGTAGCCGCATGGCGTTCGTACTTAAATATGGAACTAACCATTCCAATTTTCGCTGTCTCTTATACACATCTCCGAGCCCACGAGACA
+
BABBBFBBBBABGGGG4BGDGGGGHGGGGHFFHHHEGFHHHHHHHHGEFEEFGHHHHHHHHGFFGHHFHGEFEFHHGGGGGGGHHHFGHHFHHHGFFHGGGHHHFHHHHHHHHHGGGGGHHHHHHHFHFHGHHHFHE/B>DFHGGGGGGC
@M02034:409:000000000-BFKT7:1:1103:23400:12971 1:N:0:27
AAAGTCGAGGTGCCTAAAGTGGCAACCCAGACTAAGAATCATGTTGGTGGTGTAGAGCTTCCTGTAGCCGCATGGCGTTCGTACTTAAATATGGAACTAACCATTCCAATTTTCGCTGTCTCTTATACACATCTCCGAGCCCACGAGACA
+
CCCCCFCCCCBCGGGGGGGGGGGHHHHGGHHGHHGGFHGFGGHHEHGGGGGGGFHAFFFGFHHHHFFFGFEEGGGAEEEGFEGEHHHHHHHHHG3BGGHHBF@FDGFDFGGHHD@FGD?GHHHFBGBHHFB2FGHFE/BFCFHGC@CGGC
@M02034:409:000000000-BFKT7:1:1103:10223:12974 1:N:0:27
AAAGTCGAGGTGCCTAAAGTGGCAACCCAGACTAAGAATAGTGTTGGTGGTGTAGAGCTTCCTGTAGCCGCATGGCGTTCGTACTTAAATATGGAACTAACCATTCCAATTTTCGCTGTCTCTTATACACATCT
+
AAAAADB?DDBBGGGGGGGGGGDHHGHGGHHGHHH3FGFHHGFDFHHDF?EGEGFGGFFFHHHHF5FBGGGGGGHFEEFFEEFHHGHHHHFHHEDBB3BEBF3BGF4FFHHHHGGGGGGGFHGFEGFHBG2GHG
@M02034:409:000000000-BFKT7:1:1103:22130:12979 1:N:0:27
AAAGTCGAGGTGCCTAAAGTGGCAACCCAGACTGGGGTGGGGGTTGGTGGTGTAGAGCTTCCTGTAGCCGCATGGCGTTCGTACTTAAATATGGAACTAACCATTCCAATTTTCGCTGTCTCTTATACACATCTCCGAGCCCACGAGACA
+
BBCCCFCCCCBCGGGGGGGGGGGHHHHGGHHGHHHHGEEFGGGGGGGGGGEGHHHFHHHHHHHHGHHGHGGGGGHHGGGGGGHHHHHHHHHHHHFHFHHHHHHHHHGGHHHHHHGGGGGHHHHHGHHHGHHHHHHHDCFCGGHGGGCGGC
@M02034:409:000000000-BFKT7:1:1103:23637:12981 1:N:0:27
AAAGTCGAGGTGCCTAAAGTGGCAACCCAGACTAAGTCTTCGGTTGGTGGTGTAGAGCTTCCTGTAGCCGCATGGCGTTCGTACTTAAATATGGAACTAACCATTCCAATTTTCGCTGTCTCTTATACACATCTCCGAGCCCACGAGACA
+
CCDDDFCCDDABGGGGEGGGGGGHHHHGGHHGHHHHHHHHHHGGGGGGFGGGGHHDGHHHHHHHHHHHHGGGGGHHGEGGGGHHHHHGGHHHHGDGFHHHGHHGHHHFGHHHHHGGGGGHHHHHHHHHHHHHHHHHGCGGGGHGGGGGGG
@M02034:409:000000000-BFKT7:1:1103:10219:12991 1:N:0:27
AAAGTCGAGGTGCCTAAAGTGGCAACCCAGACTAAGAATAGTGTTGGTGGTGTAGAGCTTCCTGTAGCCGCATGGCGTTCGTACTTAAATATGGAACTAACCATTCCAATTTTCGCTGTCTCTTATACACATCTCCGAGCCCACGAGACA
+
BBBBBFBBBBBAGGGF4FGDDGGHHHHGGHHGFHHHHHHHHHHHHHHEFGGGHHHBGHHHHHHHHHHHGGGGGGHHGGGGGGHHHHHHHHHHHHGFFHGGHHHHHHGHGHHHHHGGGGGGHHHHHHFHHHGHHGFFDBCDGGHGGGGGGH
@M02034:409:000000000-BFKT7:1:1103:12087:12995 1:N:0:27
AAAGTCGAGGTGCCTAAAGTGGCAACCCAGACTACGGAGTCGGTTGGTGGTGTAGAGCTTCCTGTAGCCGCATGGCGTTCGTACTTAAATATGGAACTAACCATTCCAATTTTCGCTGTCTCTTATACACATCTCCGAGCCCACGAGACA
+
BBBBBFBBDDABGGGGGBGGGGFHHHHGGHHGFHHGGGGAFEGGGGGGGGGGHHHGHHHHHHHHHHHHHGGFGGHHGFGGGGHHHHHHGHHHHEGFHHHHGHFFGGFGEGHHHFEGGGGGGHHHGFHHHFDGFGGFD/@@FGAFGCCGG<
@M02034:409:000000000-BFKT7:1:1103:11341:13001 1:N:0:27
AAAGTCGAGGTGCCTAAAGTGGCAACCCAGACTAATAAGCCTGTTGGTGGTGTAGAGCTTCCTGTAGCCGCATGGCGTTCGTACTTAAATATGGAACTAACCATTCCAATTTTCGCTGTCTCTTATACACATCTCCGAGCCCACGAGACA
+
BBBBBFBBBBBBCGGGGGGGGGGHHHGGGHFGFHHHGGHHFGFGHHGGGGEGHHHGGHHHHFHHHHHGHFGGEGGHGGGGGGHHHHFGFHHHHHDGFGGGBGFGGHH44FGHHGEFGGGHHHHHFHFGHF2GGGFDF?CCFGHGCGGDC?
@M02034:409:000000000-BFKT7:1:1103:12092:13012 1:N:0:27
AAAGTCGAGGTGCCTAAAGTGGCAACCCAGACTACGGAGTCGGTTGGTGGTGTAGAGCTTCCTGTAGCCGCATGGCGTTCGTACTTAAATATGGAACTAACCATTCCAATTTTCGCTGTCTCTTATACACATCTCCGAGCCCACGAGACA
+
BBBBBFBBBBABGGGGGGGGGGAGHHFEGHHGHHHGGGGGEFGGGGGEFGEFHGHDGHHHHHHHHHHHHGGGEGHHGGGGGFGHGHGGGHFHHHEHHHHHHHHHHHGHHHHHHHGGGGGHHHHHGHFHGHHHHHHGG@DGGGHGGGGGGG
@M02034:409:000000000-BFKT7:1:1103:2086:13014 1:N:0:27
AAAGTCGAGGTGCCTAAAGTGGCAACCCAGACTTCGACTCGTGTTGGTGGTGTAGAGCTTCCTGTAGCCGCATGGCGTTCGTACTTAAATATGGAACTAACCATTCCAATTTTCGCTGTCTCTTATACACATCTCCGAGCCCACGAGACA
+
B?ABBFB3ADAAGGGFFGGFGGGHHHHGGHGGHHHGGGGEFHHHFGHGFGG11BGDFGHFFGGHGGGEGEEEEEG1E>EFEACFGFGDGGHFFB3BFGGHCE3BGFF4GGFGHHGDEEEGFGGGDGGHFG2GGFDF?/</BFCFGG/AG?
@M02034:409:000000000-BFKT7:1:1103:23983:13027 1:N:0:27
AAAGTCGAGGTGCCTAAAGTGGCAACCCAGACTGCGCAGACGGTTGGTGGTGTAGAGCTTCCTGTAGCCGCATGGCGTTCGTACTTAAATATGGAACTAACCATTCCAATTTTCGCTGTCTCTTATACACATCTCCGAGCCCACGAGACA
+
AAABBFAB@@ABGGGGGGGFGGGHHHHGGHHGHHHGGGGGHGGFFGGGGCGGGHF5FHHHHFHHHHHHGEFGGGHFEEGGGEHHHHHGEHHHHHFHHHHHGHGHHGHGHHHHGHGGGGGHHHHHFFHHFHHHHGHFD@DCGGHGGGG?DF
@M02034:409:000000000-BFKT7:1:1103:4774:13028 1:N:0:27
AAAGTCGAGGTGCCTAAAGTGGCAACCCAGACTCCTAGGGAGGTTGGTGGTGTAGAGCTTCCTGTAGCCGCATGGCGTTCGTACTTAAATATGGAACTAACCATTCCAATTTTCGCTGTCTCTTATACACATCTCCGAGCCCACGAGACA
+
BBBBBFBBBBABGGGGGGGGGGGGHHHGGFGGHHGHHHHHGGGGHHGEFGEGHHHGGHHHHHHHGHHHHGGEGGHHGEGGEEGHHHFGFHGHHHFFFFFFHHFHHGGHHHHHGHGGGGGGHHHHHHFHFHHHHGGGGGGFGGHGGGGGGB
@M02034:409:000000000-BFKT7:1:1103:18065:13032 1:N:0:27
AAAGTCGAGGTGCCTAAAGTGGCAACCCAGACTCATCATCAGGTTGGTGGTGTAGAGCTTCCTGTAGCCGCATGGCGTTCGTACTTAAATATGGAACTAACCATTCCAATTTTCGCTGTCTCTTATACACATCTCCGAGCCCACGAGACA
+
BBBBBFABBBABGGGGGGGGGFFCFHH2FHAGFHHFHHAFEACDFC2EFG1AFGH5GHGHFHHEFGGDFEFGFGHHGEEGEFFGHHHBHHGHGHFDGFHHHHHHHHHHHHHHHHEEGGEBHHHFHHB3FFFGF3FGG/CCGGHGF?GGGB
@M02034:409:000000000-BFKT7:1:1103:5581:13037 1:N:0:27
AAAGTCGAGGTGCCTAAAGTGGCAACCCAGACTCCTACTTCTGTTGGTGGTGTAGAGCTTCCTGTAGCCGCATGGCGTTCGTACTTAAATATGGAACTAACCATTCCAATTTTCGCTGTCTCTTATACACATCTCCGAGCCCACGAGACA
+
BCCCBFABCCAAGGGFFGGGGGEHFHHGGHHGHGHHDGHHHHHHHFHGGGGGGFHADHHHFHHHHFHGFEFEEGHFFEFGGEHHHGGGHHHFGG3EGHHHFG@GHHHFHGHHHFFGGGGHHHHHGHHHHHHHHGGEDBDDF/GF@FC<AC
@M02034:409:000000000-BFKT7:1:1103:18474:13039 1:N:0:27
AAAGTCGAGGTGCCTAAAGTGGCAACCCAGACTGGGGTGGGGGTTGGTGGTGTAGAGCTTCCTGTAGCCGCATGGCGTTCGTACTTAAATATGGAACTAACCATTCCAATTTTCGCTGTCTCTTATACACATCTCCGAGCCCACGAGACA
+
CBCCCFCCCCCCGGGGGGGGGGGHHHHGGHHGHHHHGFEGGGGGGGGGGGFGHHHBGGHHHFHHGHHHHGGGGGHHGEGFEFGHHHHHHHGHHHGGHHHHHHHGHHHGHHHHHHGGGGGHHHHHHHHHFHHHHHGFECGGGGHGGGGGGC
@M02034:409:000000000-BFKT7:1:1103:20890:13040 1:N:0:27
AAAGTCGAGGTGCCTACAGTGGCAACCCAGACTGAGCCGCGGGTTGGTGGTGTAGAGCTTCCTGTAGCCGCATGGCGTTCGTACTTAAATATGGAACTAACCATTCCAATTTTCGCT
+
AAA1AF11DDAA1EF11BGGFG0FHHG0A0AFCFGCGFE?EGE/B/AB/EEFHFHHFFFHHHHHB2GBGEE?EEHHEEEFEEEGFHHGFGG2GF1BCGDCGCDG1FD2BBGGEG//<
@M02034:409:000000000-BFKT7:1:1103:19895:13042 1:N:0:27
AAAGTCGAGGTGCCTAAAGTGGCAACCCAGACTGGGGAGGGGGTTGGTGGTGTAGAGCTTCCTGTAGCCGCATGGCGTTCGTACTTAAATATGGAACTAACCATTCCAATTTTCGCTGTCTCTTATACACATCTCCGAGCCCACGAGACA
+
ABBBBFBABBBAGGGGFGGGGGGHFHHGGHDFGHHHGGGGGGGGGGGEFGGGHHHDFHHHHHHHGGHHHGGGGGHHGGGGFFHHHHFGHHGHHHFGHHHHHHFHHHHGHHHHHHDGGGGHHHHHFHGHGGHHHHHHGCFGGGGGGCGDFF
@M02034:409:000000000-BFKT7:1:1103:20907:13044 1:N:0:27
AAAGTCGAGGTGCCTAAAGTGGCAACCCAGACTGAGCCGCGGGTTGGTGGTGTAGAGCTTCCTGTAGCCGCATGGCGTTCGTACTTAAATATGGAACTAACCATTCCAATTTTCGCTGTCTCTTATACACATCTCCGAGCCCACGAGACA
+
BBBBBFABBBABGGGGGGGGGGGHHHHGGHHGFHHHHHGGGGGFGGGGGGGFGFH@FDHHHHHHHHHHHGGGFGGFGGGGGGHHHHFFDGHHHHDGHHHHGHFGHHHHHHHHHHFGGGFHHGHHFHBGFGHHGHHHFAFGGGHGGGGGGG
@M02034:409:000000000-BFKT7:1:1103:19914:13045 1:N:0:27
AAAGTCGAGGTGCCTAAAGTGGCAACCCAGACTGGGGAGGGGGTTGGTGGTGTAGAGCTTCCTGTAGCCGCATGGCGTTCGTACTTAAATATGGAACTAACCATTCCAATTTTCGCTGTCTCTTATACACATCTCCGAGCCCACGAGACA
+
BBBBBFBBBBBBGGGGGGGGGGGHHHHGGHHGHHHHGGGGGGGGGGGEFGGFHGHDFHHHHHHHHHHFHGGEEEHHGGGGGGFHHHHGHHHHHHEGGHHGHHHGHHHHHHHHHHGGGGDHGGHHGHGHBGHHHHFFECFFGGHGGGGGGG
@M02034:409:000000000-BFKT7:1:1103:15795:13045 1:N:0:27
AAAGTCGAGGTGCCTAAAGTGGCAACCCAGACTGATCCTCGTGTTGGTGGTGTAGAGCTTCCTGTAGCCGCATGGCGTTCGTACTTAAATATGGAACTAACCATTCCAATTTTCGCTGTCTCTTATACACATCTCCGAGCCCACGAGACA
+
ABBBBFABBBBBGGGGGGFEGGGHHHHGGHHGFHHHHHHHGHHHHHHEFGFGHHGFHHHHHHHHFHHHHGGGGGHHGGGGGFHFHHHFHHHHHHGHHHHHHHHGHHHHHHHHHHGGGGGHHHHHHHHHFHHGHHHGGCGCGGHGGFGGGF
@M02034:409:000000000-BFKT7:1:1103:18675:13056 1:N:0:27
AAAGTCGAGGTGCCTAAAGTGGCAACCCAGACTCGGGATGAGGTTGGTGGTGTAGAGCTTCCTGTAGCCGCATGGCGTTCGTACTTAAATATGGAACTAACCATTCCAATTTTCGCTGTCTCTTATACACATCTCCGAGCCCACGAGACA
+
CCCCCFCCCCABGGGEGGGGGGGHHHHGGHHGHHGGGGGGHHHHHHGEGGGGHHHGHHHHHHHHHHHHHGGGGGHHGGGGGGHHHHHHHHHHHHHHHHGHHHHGHHHHHHHHHHGGGGGHHHHHHHHHGHHHHHFGFCGDGGGGGGGGGF
@M02034:409:000000000-BFKT7:1:1103:5888:13059 1:N:0:27
AAAGTCGAGGTGCCTAAAGTGGCAACCCAGACTCTGGCGACGGTTGGTGGTGTAGAGCTTCCTGTAGCCGCATGGCGTTCGTACTTAAATATGGTACTAACCATTCCAATTTTCGCTGTCTCTTATACACATCTCCGAGCCCACGAG
+
BCCCCFBBCCABGGGGGGGGGGGHHHHGGHHGHFGFHHGE2A0EFGGAFAEEA3F5@FFF5FGGG5B5BEE/EEF1E>>FEE??EGGGFGHBF?44FGHH303BD4F4?FFHF3BDGD?FGFHFDH2@DBGFGHF2?/<>/?C.@D?
@M02034:409:000000000-BFKT7:1:1103:15804:13061 1:N:0:27
AAAGTCGAGGTGCCTAAAGTGGCAACCCAGACTGATCCTCGTGTTGGTGGTGTAGAGCTTCCTGTAGCCGCATGGCGTTCGTACTTAAATATGGAACTAACCATTCCAATTTTCGCTGTCTCTTATACACATCTCCGAGCCCACGAGAC
+
BBBBBFABDDAAGGGE4BFGGFGHHCHGGHAFHHHHHHHHGHHHHHGAFGGGHHH5GGHHHHHHHHHHHGGGGGHHGEEGGGEHHHFHHHHGHHHHFGGHHHHHHHHHGHHHHHEGGGGGHHHHFGGHGGFHGHHHG<@CGGHGGGGGG
@M02034:409:000000000-BFKT7:1:1103:18703:13062 1:N:0:27
AAAGTCGAGGTGCCTAAAGTGGCAACCCAGACTACTAATAAGGTTGGTGGTGTAGAGCTTCCTGTAGCCGCATGGCGTTCGTACTTAAATATGGAACTAACCATTCCAATTTTCGCTGTCTCTTATACACATCTCCGAGCCCACGAGACA
+
BCCCCFBBCCABGGGGGGGGGGGHHHHGEHHGHHHHHHHHHHHHHHGFGGGGHHHFGHHHHHHHHHHHHGGGGGHHGGGGGGHHHHHHHHHHHHGHHHHGHHHHHHHHGHHHHHGGGGGHHHHHHHGHHHHHHHFGG@DCGGHGGGGGGH
@M02034:409:000000000-BFKT7:1:1103:12918:13067 1:N:0:27
AAAGTCGAGGTGCCTAAAGTGGCAACCCAGACTAAGCAGAATGTTGGTGGTGTAGAGCTTCCTGTAGCCGCATGGCGTTCGTACTTAAATATGGAACTAACCATTCCAATTTTCGCTGTCTCTTATACACATCTCCGAGCCCACGAGACA
+
CCCCCFCCCCBCGGGGGGGGGGGHHHHGGHHFHHHHHHHFHGHFGHHGGGFGHHHFGHHHHHHHHHHFHGGGGGHHGGGGGGHHHHHHHHHHHHFGHHHHHHFGHHHHHHHHHHGGGGGHHHHHHHHHHHHHHHHGFBFGGGHGGGGGGE
@M02034:409:000000000-BFKT7:1:1103:3961:13074 1:N:0:27
AAAGTCGAGGTGCCTAAAGTGGCAACCCAGACTCTGGAGCGTGTTGGTGGTGTAGAGCTTCCTGTAGCCGCATGGCGTTCGTACTTAAATATGGAACTAACCATTCCAATTTTCGCTGTCTCTTATACACATCTCCGAGCCCACGAGAC
+
ABBBAFAADDAAGGGFGGGFGGFGHHHGGHHFFGHHHHHGGGGGHHHEFGEFGGHDF5GHHGHGFGGGBEEEFGHHEFGFGGGGGGGFGHGHHHDDGHFHHFGGHHGFBFGHHFFFGGGBBFGHBGBFDFBGFGDFC@DDFEGFGGC?E
@M02034:409:000000000-BFKT7:1:1103:6801:13080 1:N:0:27
AAAGTCGAGGTGCCTAAAGTGGCAACCCAGACTAGGTGTGGGGTTGGTGGTGTAGAGCTTCCTGTAGCCGCATGGCGTTCGTACTTAAATATGGAACTAACCATTCCAATTTTCGCTGTCTCTTATACACATCTCCGAGCCCACGAGACA
+
AAAAAF1AAD>ACGGGGGGGGFAEAGH0FEFFEDGFGF1EGGEGECGE/EAFGHH2DEGGHAGDBGGGHGGGEEHFGEGGE?BGHGHFGHEHHHFFHHEFHHGHHHHFFGHFHHGCGCEFHHHGHFHHHGBHHHFHG@CCGGHGGGG<C<
@M02034:409:000000000-BFKT7:1:1103:18858:13084 1:N:0:27
AAAGTCGAGGTGCCTAAAGTGGCAACCCAGACTCCTACGCCGGTTGGTGGTGTAGAGCTTCCTGTAGCCGCATGGCGTTCGTACTTAAATATGGAACTAACCATTCCAATTTTCGCTGTCTCTTATACACATCTCCGAGCCCACGAGACA
+
ABAABF?ABB>AGGGG4BGGGGGGFHHGGHHGHGHHHHGGGGGEFGGGGG?FHGF5GHGHHHHHHHHHHGGEFGHHGGGGGGGHHHHDFHHHHHEGHHHFHHHGHHGBBGGHHHDFDGFHHHHGHHGHFHHHHHDFE@/AGGGA-@DDFE
@M02034:409:000000000-BFKT7:1:1103:11882:13086 1:N:0:27
AAAGTCGAGGTGCCTAAAGTGGCAACCCAGACTGGTTTTAGGGTTGGTGGTGTAGAGCTTCCTGTAGCCGCATGGCGTTCGTACTTAAATATGGAACTAACCATTCCAATTTTCGCTGTCTCTTATACACATCTCCGAGCCCACGAGACA
+
BABCCFCBCCCCGGGGFGGGGGGHHHHGGHHGHHHGHHGHHHHHHGGGGGGGHHHFGHHHHHHHHHHGHGGGGGHGGGGGGGHHHHHFHHFHHHGFHGHHFHGGHHHHHHHHHHGGGGGGHGHHHHHHGFDGGHFGE<B@GFGGGGGGFF
@M02034:409:000000000-BFKT7:1:1103:4651:13087 1:N:0:27
AAAGTCGAGGTGCCTAAAGTGGCAACCCAGACTGGTGCGCCGGTTGGTGGTGTAGAGCTTCCTGTAGCCGCATGGCGTTCGTACTTAAATATGGAACTAACCATTCCAATTTTCGCTGTCTCTTATACACATCTCCGAGCCCACGAAGAC
+
BBBBBFBADBABFCGFFFGGFGGHGHHFGHHCGHGGHHFGGGGGGGGEGGEFHGHDGHHHHHHHGHHHHGGGGGGHGGGGGGHHHHGFGHHHHGGFHHGGHHGHHHHHGHHHHHGGGGDFHHHHHHGHHHBGGHGFE@C>CFHFCGFDDF
@M02034:409:000000000-BFKT7:1:1103:20353:13087 1:N:0:27
AAAGTCGAGGTGCCTAAAGTGGCAACCCAGACTCCTCCTCAGGTTGGTGGTGTAGAGCTTCCTGTAGCCGCATGGCGTTCGTACTTAAATATGGAACTAACCATTCCAATTTTCGCTGTCTCTTATACACATCTCCGAGCCCACGAGAC
+
A?AABF?A>D>AGGGGGGGGGFDGEHHEFDFF3FG3BGHH3BC5B2EAFE1BBFGAGHHHGHHGHHGEFAEGGGHHGEEGAFFGGHGHHHGFGFBFGHHHHHFEGHGH4FGHHH?EGEEBFGGFHHGH2F11BBGFFBCCCGAC@CDDG
@M02034:409:000000000-BFKT7:1:1103:13433:13089 1:N:0:27
AAAGTCGAGGTGCCTAAAGTGGCAACCCAGACTCCTGGGTGTGTTGGTGGTGTAGAGCTTCCTGTAGCCGCATGGCGTTCGTACTTAAATATGGAACTAACCATTCCAATTTTCGCTGTCTCTTATACACATCTCCGAGCCCACGAGACA
+
CCCCCFCCCCABGGGGGGGGGGGFHHHGGHHGGFHFHHGAEEGHHFH?E?F1A3F55DBE5FFFD5DADAE0EEGAEEEFDE2?AGF33FGFHF3@FGHH3F3BFDH4FGEHF4<EF??GHHGG?F33FC2GGEH2C>@DCGFFC@C???
@M02034:409:000000000-BFKT7:1:1103:2864:13092 1:N:0:27
AAAGTCGAGGTGCCTAAAGTGGCAACCCAGACTCCGGCGAATGTTGGTGGTGTAGAGCTTCCTGTAGCCGCATGGCGTTCGTACTTAAATATGGAACTAACCATTCCAATTTTCGCTGTCTCTTATACACATCTCCGAGCCCACGAGAC
+
AAAAADA1A1AAFFGEABBFGGF0BGFGFHHGHHHEEEGGAEGFGHHFEEEGHGHHGHHHHHHHHHHHHGGGGGFFEGGGGGHHHHHHHHHHHHFFHGFHGHEHHHGHFHGGHHCACECFGHHHHHEHGHBFFHFGACCC>/GF?C-.>
@M02034:409:000000000-BFKT7:1:1103:18872:13096 1:N:0:27
AAAGTCGAGGTGCCTAAAGTGGCAACCCAGACTCCTACGCCGGTTGGTGGTGTAGAGCTTCCTGTAGCCGCATGGCGTTCGTACTTAAATATGGAACTAACCATTCCAATTTTCGCTGTCTCTTATACACATCTCCGAGCCCACGAGACA
+
CCCCCFBCCCCCGGGGGGGGGGGHHHHGGHHGHHHHFHGEGGGFGGGGGGGGHHHGHHHHHHHHHHHHHGGGGGHHGGGGGGHHHHHHHHHHHHHHHHHHHHHHHHGFHHHHHHGGGGGHHHHHHHHHHHGHHHFHGCCGGGHGGGGGGC
@M02034:409:000000000-BFKT7:1:1103:17963:13097 1:N:0:27
AAAGTCGAGGTGCCTAAAGTGGCAACCCAGACTTCTCCGACGGTTG
+
CDDDDFCCDDCCGGGGGGGGGGGHHHHGGH2FH5AG35A22AEE1E
@M02034:409:000000000-BFKT7:1:1103:2846:13097 1:N:0:27
AAAGTCGAGGTGCCTAAAGTGGCAACCCAGACTCCGGCGAATGTTGGTGGTGTAGAGCTTCCTGTAGCCGCATGGCGTTCGTACTTAAATATGGAACTAACCATTCCAATTTTCGCTGTCTCTTATACACATCTCCGAGCCCACGAGAC
+
CBCCBFCCCCBCGGGGGGGGGGGGGHHGGHHGHHHGGGEEEFHFGHHEFGEFFGHDGHHHHHHHGHHHHFEFGGHHGEGFFFHHHHHHHHGFHHEFHFFFGHHHHHHGHHHHHHGGGGGHHHHHHHHHFHHHHGDFC>D<DFHEGGGDG
@M02034:409:000000000-BFKT7:1:1103:11170:13101 1:N:0:27
AAAGTCGAGGTGCCTAAAGTGGCAACCCAGACTAATCGGAATGTTGGTGGTGTAGAGCTTCCTGTAGCCGCATGGCGTTCGTACTTAAATATGGAACTAACCATTCCAATTTTCGCTGTCTCTTATACACATCTCCGAGCCCACGAGAC
+
BBBBBFAABBBBGGGGGGGGGGGHHHHGGHHGHFFGHGGA2BAGGHHGGGGGHHHFHHHHHHHHHHHHFGGEGGHHGGGGGGHHHHHGHHHHHGBGGHFHHFDGHHHHFGHHHHEEGEFFHHHHFHGGDGDHFGGFG/<CDGEFG//AA
@M02034:409:000000000-BFKT7:1:1103:13444:13104 1:N:0:27
AAAGTCGAGGTGCCTAAAGTGGCAACCCAGCCTCCTGGGTGTGTTGGTGGTGTAGAGCTTCCTGTAGCCGCATGGCGTTCGTACTTAAATATGGAACTAACCATTCCAATTTTCGCTGTCTCTTATACACATCTCCGAGCCCACGAGAC
+
?BBBBFBBBBAAGGGGGGGFFGFHHGHGGHAFEGAHCEF3EEGHCFH1AEE113F55DFGFC5E5AFAFEE0EE?AE?EE?FCEEDF3FEH4BBB3GGHG3E3BGFFHHFFHB4<EE??F4GGFG3B3B22BGFGFD/<>/C/CC/AGF
@M02034:409:000000000-BFKT7:1:1103:28207:13105 1:N:0:27
AAAGTCGAGGTGCCTAAAGTGGCAACCCAGACTCGTCAGAATGTTGGTGGTGTAGAGCTTCCTGTAGCCGCATGGCGTTCGTACTTAAATATGGAACTAACCATTCCAATTTTCGCTGTCTCTTATACACATCTCCGAGCCCACGAGACA
+
BBBBBFBBBB>AGGGGGGGFGGCGFHHGGHHEHHGHGHEF5GHHHHHGGGGGGHHAGHGHHHHHGHHFHGGGGGHHE1EFEFEGHHHHFHGHHHB@FHHHHHGHHHFHHHHHHHGGGGGGHGGHHHGGFHEHHHHHGGGCC/GFA/DDGC
@M02034:409:000000000-BFKT7:1:1103:27136:13126 1:N:0:27
AAAGTCGAGGTGCCTAAAGTGGCAACCCCGACTA
+
AAAAAFA@DDAAGGGGGGGFGBF0AAAA0A0A0A
@M02034:409:000000000-BFKT7:1:1103:9540:13140 1:N:0:27
AAAGTCGAGGTGCCTAAAGTGGCAACCCAGACTATGTTGGAGGTTGGTGGTGTAGAGCTTCCTGTAGCCGCATGGCGTTCGTACTTAAATATGGAACTAACCATTCCAATTTTCGCTGTCTCTTATACACATCTCCGAGCCCACGAGAC
+
CCCCCFBABBBCGGGGGFGFGGGHHHHGGHHGHHHHGHHHGGGFHHGGGGGGHHHGHHHHHHHHHHHHHGGGGGHHGGGGGGHHHHFFFGFHHHHHGHHHHHHGHHHGHGHHHGGGGGGHHHHHGHHHHHHHHHHHGCFGGGGGGGGCG
@M02034:409:000000000-BFKT7:1:1103:8042:13140 1:N:0:27
AAAGTCGAGGTGCCTAAAGTGGCAACCCAGACTGCTCATAATGTTGGTGGTGTAGAGCTTCCTGTAGCCGCATGGCGTTCGTACTTAAATATGGAACTAACCATTCCAATTTTCGCTGTCTCTTATACACATCTCCGAGCCCACGAGACA
+
CCCCCFCCCCBCGGGGFGGGGGGGHHGGCFHGGHHHHGGHHHHHHHHGGGGGHGHDGHHHHHHHGHHHHGGGGGHHGFGGGFGHHHHFHHHHHHFHGHGGHHHHHHHHHHHHHHGGGGEHHHHHGHHHDGFGHHGGFCCCGEHGGGGGGB
@M02034:409:000000000-BFKT7:1:1103:26094:13156 1:N:0:27
AAAGTCGAGGTGCCTAAAGTGGCAACCCAGACTCATAATCATGTTGGTGGTGTAGAGCTTCCTGTAGCCGCATGGCGTTCGTACTTAAATATGGAACTAACCATTCCAATTTTCGCTGTCCTTATACACATCTCCGAGCCCACGAGACAG
+
BBBBBFBBBBABGGG5FGGBGGEFHHHGGHHGHHGGFFFGDGGHHHHGGGGGHHHFHHHHGHHHHHHHHGGEEEHFGGGGGGGHHHHHFHHGHFBGFHGFHHFGHHHF4FGFHGGGGDEHBGHGH?GDBFGFGDFDCG/@E?FF/CGFBG
@M02034:409:000000000-BFKT7:1:1103:4930:13157 1:N:0:27
AAAGTCGAGGTGCCTAAAGTGGCAACCCAGACTGAGCGTGGGGTTGGTGGTGTAGAGCTTCCTGTAGCCGCATGGCGTTCGTACTTAAATATGGAACTAACCATTCCAATTTTCGCTGTCTCTTATACACATCTCCGAGCCCACGAGACA
+
BBBBBFBBBBAAFGGFBFGFGGFHGEHGGHHGFGGHHGFFGGGGFGGEFGEFGFHFGHHHFHHHFGGHHFEGGGHGGEGGFFHHHFGGFHDHHFDDCHFHHHGHFHHFHHHHHGGGGGGHHHHGHHFG@GFFGG2GC@C<CFGFDDGGGF
@M02034:409:000000000-BFKT7:1:1103:17982:13161 1:N:0:27
AAAGTCGAGGTGCCTAAAGTGGCAACCCAGACTGGGAAGGAGGTTGGTGGTGTAGAGCTTCCTGTAGCCGCATGGCGTTCGTACTTAAATATGGAACTAACCATTCCAATTTTCGCTGTCTCTTATACACATCTCCGAGCCCACGAGACA
+
AABBA@ABBDAAGGBFABGAGGGHHHFGGFHFHHHHHFE?FGG2FGF1BA1CGGH5FHHGHBGHFHHHGGCEDEHGGEEEEEFGGHFBFEBGHHBGGFFBG0DF3?4?4BGHHGGGGGEFFBFBFFFFFHGECF32A/</</?/</ADDB
@M02034:409:000000000-BFKT7:1:1103:6726:13163 1:N:0:27
AAAGTCGAGGTGCCTAAAGTGGCAACCCAGACTTCTAAGGGGGTTGGTGGTGTAGAGCTTCCTGTAGCCGC
+
AABAAFAADBABGGGGGGGGGFDGHHHEGFHFCEB5FBDB2A2A0E01BA111A5555FEG3F5@55D31>
@M02034:409:000000000-BFKT7:1:1103:5868:13165 1:N:0:27
AAAGTCGAGGTGCCTAAAGTGGCAACCCAGACTGGTCGTGAGGTTGGTGGTGTAGAGCTTCCTGTAGCCGCATGGCGTTCGTACTTAAATATGGAACTAACCATTCCAATTTTCGCTGTCTCTTATACACATCTCCG
+
A3AA>@3A@@AAFFGFB4FBFGGGHGHFGHHGGBGFFGGGGEGBGGGEFG?EBFFGDHGGDGHHD5FFFEGGGGHHGG>FGGFHGHGFDGGHFGFDBGFB3G?BGE?GHHGFFB@FEGGHFFF?3FGE?2FC?F3FA
@M02034:409:000000000-BFKT7:1:1103:10882:13173 1:N:0:27
AAAGTCGAGGTGCCTAAAGTGGCAACCCAGACTACTGATATGGTTGGTGGTGTAGAGCTTCCTGTAGCCGCATGGCGTTCGTACTTAAATATGGAACTAACCATTCCAATTTTCGCTGTCTCTTATACACATCTCCGAGCCCACGAGACA
+
BBBBBFBBBBBBGGGEGGGGGGGHHHHGGHHGGHHHHHHHHHHHHGGGGGGGHHHBGHHHHHHHHHHHGGGGEGHHGGGGGGGHHHGFHHFHHHDGFHGGHGDGHHGHHHHHHHCGGGGGHHHHFHFGDFB2?FFDF/CCCEHEGCCDD<
@M02034:409:000000000-BFKT7:1:1103:14408:13175 1:N:0:27
AAAGTCGAGGTGCCTAAAGTGGCAACCCAGACTCGGGAGCGGGTTGGTGGTGTAGAGCTTCCTGTAGCCGCATGGCGTTCGTACTTAAATATGGAACTAACCATTCCAATTTTCGCTGTCTCTTATACACATCTCCGAGCCCACGAGAC
+
AAAABFBBBBABGGGGGGGFGGGHHHHGGHHGHHGCEGGGGGGEFGGGGGAFHHGFGGHHGFHHFGGDFEGGGGHGEEFGEECGHHFBBGGHHHHHGHFHFHHHHHGEHHHHHF@FGGAFHHHHHHHHFHBGFHFHG//<<FGEDCCDD
@M02034:409:000000000-BFKT7:1:1103:7812:13179 1:N:0:27
AAAGTCGAGGTGCCTAAAGTGGCAACCCAGACTGCGTGTCCGGTTGGTGGTGTAGAGCTTCCTGTAGCCGCATGGCGTTCGTACTTAAATATGGAACTAACCATTCCAATTTTCGCTGTCTCTTATACACATCTCCGAGCCCACGAGACA
+
BBBBBFBBBBABGGGGGGGGGGGHHHHGGHHGHHHGGGGHHGGGFGGEFGGFHHHGHHHHHHHHHHHHHGGFGGHGGFFGGEGHHHHGHHGHHH3GFHHHHHHHHHHHHGHHHHFGGGFHHHHHGHFHHHGHFHHFD/CCGGHG??CGE>
@M02034:409:000000000-BFKT7:1:1103:13926:13179 1:N:0:27
AAAGTCGAGGTGCCTAAAGTGGCAACCCAGACTCTTGGTACGGTTGGTGGTGTAGAGCTTCCTGTAGCCGCATGGCGTTCGTACTTAAATATGGAACTAACCATTCCAATTTTCGCTGTCTCTTATACACATCTCCGAGCCCACGAGACA
+
CCCCBFA3DBBCGGGGGGGGGGGHHGHGGHGGHHHHHHHGHGGHGGGFGGGGHGGFHHHHHGHHHHHHHGGGGGHHGEGGGGGHHHHHHHHHHHGHHHHHHHHHHHHHHGHHHHGGGGFHHHHHHHHHHHHHHHHFGBCGGGHGGGGGGF
@M02034:409:000000000-BFKT7:1:1103:6610:13181 1:N:0:27
AAAGTCGAGGTGCCCAAAGTGGCAACCCAGACTAATTATAAGGTTGGTGGTGTAGAGCTTCCTGTAGCCGCATGGCGTTCGTACTTAAATATGGAACTAACCATTCCAATTTTCGCTGTCTCTTATACACATCTCCGAGCCCACGAGACA
+
BBBBBFAABDABGGFGGGGGGGGHHHHGGHHGHH3FFGGD5AGH3F?AA2EA13F5DDGGGGFEFFAABEEEEEA1EEECEE2GEHHF3GH@FG33FFHHC?3BFFH4FFDHF?/EFG/F?GGF4FGGGFGHGFHDF@@DGGHGG??GGF
@M02034:409:000000000-BFKT7:1:1103:5874:13183 1:N:0:27
AAAGTCGAGGTGCCTAAAGTGGCAACCCAGACTGGTCGTGAGGTTGGTGGTGTAGAGCTTCCTGTAGCCGCATGGCGTTCGTACTTAAATATGGAACTAACCATTCCAATTTTCGCTGTCTCTTATACACATCTCCGAGCCCACGAGACA
+
CCCBBFCCCBABGGGGGGGFGGGHHHHGGHHGCBCHFGGGFEFFFHE111EEAGH5AFHGFHHHHFFFBEG@EA??EEEFEEBGAEG33FG4@3B3GHHHF?3BGFF4FGHHGHGGGFEGHHHFFGFHFHHFHHHHG/CG?C<FGDFGD<
@M02034:409:000000000-BFKT7:1:1103:14419:13189 1:N:0:27
AAAGTCGAGGTGCCTAAAGTGGCAACCCAGACTCGGG
+
CCCCCFCCCCBCGGGGGGGGGGGHHHHGGHHGGH2?E
@M02034:409:000000000-BFKT7:1:1103:21625:13192 1:N:0:27
AAAGTCGAGGTGCCTAAAGTGGCAACCCAGACTCAGAAGAAGGTTGGTGGTGTAGAGCTTCCTGTAGCCGCATGGCGTTCGTACTTAAATATGGAACTAACCATTCCAATTTTCGCTGTCTCTTATACACATCTCCGAGCCCACGAGACA
+
CCCCCFBCCCBCGGGGGGGGGGGHHHHGGHHGHHHGHHHGHHHHHHGFFGGGHHHAGHHHHHHHHHGGHGGEEGHAEEEGGFGHHHHHHHHHHGBGGHHHHFHHHHHHHHHHHHGGGGEHGHHFGFHGHGHHHHGHG?DGGGGGGCGGGH
@M02034:409:000000000-BFKT7:1:1103:14265:13199 1:N:0:27
AAAGTCGAGGTGCCTAAAGTGGCAACCCAGACTTCGCCTCCGGTTGGTGGTGTAGAGCTTCCTGTAGCCGCATGGCGTTCGTACTTAAATATGGAACTAACCATTCCAATTTTCGCTGTCTCTTATACACATCTCCGAGCCCACGAGACA
+
BBCCCFAACCBCGGGGGGGFGGGHHHHGGHHGHHHGGGGGHGGEGGGEFGEFHHHAGHHHHHHHHHHHHGGGGGGHGGGGGGHHHHHGGHHHHHHHHHHGHHHGHHGGGGHHHHGGGGGGHHHHEHHHFHEHGGGHGCCFGGHGGGGGGF
@M02034:409:000000000-BFKT7:1:1103:22088:13199 1:N:0:27
AAAGTCGAGGTGCCTAAAGTGGCAACCCAGACTAATAAGCATGTTGGTGGTGTAGAGCTTCCTGTAGCCGCATGGCGTTCGTACTTAAATATGGAACTAACCATTCCAATTTTCGCTGTCTCTTATACACATCTCCGAGCCCACGAGACA
+
BBCCBFBBBCBCGGGGGGGGGGGHHHHGGH2FHHHFGFGDDFGHHHE2FDGFGDF5D5BF5BFG5ABABEGAEEF1E?EGGE??FGH@@GHDGF3BBEGHB13BB4F44D3FEB>>EE?3?EFF?G4FGBDFGFH2D?CG/?GG?//<A?
@M02034:409:000000000-BFKT7:1:1103:14496:13202 1:N:0:27
AAAGTCGAGGTGCCTAAAGTGGCAACCCAGACTAGGGGGGGGGGTGGGGG
+
CCCCCFCCCCCCGGGGGGGGGGGHHHHGGHHGHHHHHGGGGFF-@9D--B
@M02034:409:000000000-BFKT7:1:1103:24018:13219 1:N:0:27
AAAGTCGAGGTGCCTAAAGTGGCAACCCAGACTCAGAATCATGTTGGTGGTGTAGAGCTTCCTGTAGCCGCATGGCGTTCGTACTTAAATATGGAACTAACCATTCCAATTTTCGCTGTCTCTTATACACATCTCCGAGCCCACGAGACA
+
BBBBBFBBBBABGGGGGGGGGGGHHGHGGHHGHHHHHHHHHHHHHHGAFEEFGHHDGBGHHHHGHHHFFGGGGGHFGEGGGEGHHHHFGFHHHGFHHHHHHFHFHHGFHHHHHFEGGGEFHFHHHHGHFGHHCGFGDCCCGGHGG?<ADC
@M02034:409:000000000-BFKT7:1:1103:18158:13219 1:N:0:27
AAAGTCGAGGTGCCTAAAGTGGCAACCCAGACTAGGGGTGGGGTTGGTGGTGTAGAGCTTCCTGTAGCCGCATGGCGTTCGTACTTAAATATGGAACTAACCATTCCAATTTTCGCTGTCTCTTATACACATCTCCGAGCCCACGAGACA
+
CCCCCFCCCCCCGGGGGGGGGGGHHHHGGHHGHHHHHGGGGGGGGGGGGGGGFGHBGHHHHHHHHHHHHGGGGGHHFEGGGGGHHHHHHHHHHHFHFHHHHHHHHHHFHHHHHHFGGGGHHHHHHHHHFHHHHHHGE/CDGGHGG?FDGG
@M02034:409:000000000-BFKT7:1:1103:18139:13221 1:N:0:27
AAAGTCGAGGTGCCTAAAGTGGCAACCCAGACTAGGGGTGGGGTTGGTGGTGTAGAGCTTCCTGTAGCCGCATGGCGTTCGTACTTAAATATGGAACTAACCATTCCAATTTTCGCTGTCTCTTATACACATCTCCGAGCCCACGAGACA
+
AAAAAF@ADB2AGFGFCGGBFBFGCGHEFHHDHFHGHGEFCGGGEGG1FEAFGHHBEFHGFFHFHHHHHG>>EFHHGEFEEE2CGH4F3DDDEFDGFHEHHHHFHHHEDGFGHB@EGGDBHFGHHHGGGHHGFEDBE/ACGF.FCGGCDC
@M02034:409:000000000-BFKT7:1:1103:20306:13223 1:N:0:27
AAAGTCGAGGTGCCTAAAGTGGCAACCCAGACTCATAAGAATGTTGGTGGTGTAGAGCTTCCTGTAGCCGCATGGCGTTCGTACTTAAATATGGAACTAACCATTCCAATTTTCGCTGTCTCTTATACACATCTCCGAGCCCACGAGACA
+
CCCCCFCCCCBCGGGFGGGGGGGHHHHGGHHGHHHHHHHHHGHGHHHFFGEFHHHGHHHHHHHHHHHHHGGGGGHHGGGGGGHHHHHHHHHHHHHHHHGGHHHHHHGHHHHHHHGGGGGHGHHHHHHHHHHHHHHHFDGCGGHGGGGGGH
@M02034:409:000000000-BFKT7:1:1103:19940:13224 1:N:0:27
AAAGTCGAGGTGCCTAAAGTGGCAACCCAGACTCAGCATCAGGTTGGTGGTGTAGAGCTTCCTGTAGCCGCATGGCGTTCGTACTTAAATATGGAACTAACCATTCCAATTTTCGCTGTCTCTTATACACATCTCCGAGCCCACGAGACA
+
>>>>A@ABDDAAFGGGGGGGBFFFHCG2A2GFFHFEHHHHHHHHHEEEAEEFHHHAF5GGHEHHHGHHHGGEEFHHGFGEGEGHGHHGHHFF4GFHFHBGHHHGFHHHHHHHHH/EEEEFHHGHBG?GGHEGFGHGGBDCCFHF@DGCF?
@M02034:409:000000000-BFKT7:1:1103:19187:13224 1:N:0:27
AAAGTCGAGGTGCCTAAAGTGGCAACCCAGACTAGGAAGAATGTTGGTGGTGTAGAGCTTCCTGTAGCCGCATGGCGTTCGTACTTAAATATGGAACTAACCATTCCAATTTTCGCTGTCTCTTATACACATCTCCGAGCCCACGAGACA
+
CCCCCFCCCCBCGGGGGGGGGGGHHHHGGGHGHGHCFHHHHHHHHHHEFGEFGHHFGGHHHHHHGHHHHGGGGGHHGEEGGGHHHHGGFGHHHGBGGHHHHHHHHHHFHHHHHHCEGGEHFHHHFHHHGHGHHHHHF@DCGGGGGFGGDC
@M02034:409:000000000-BFKT7:1:1103:29321:13224 1:N:0:27
AAAGTCGAGGTGCCTAAAGTGGCAACCCAGACTTCG
+
CCCCCFBBCCCCGGGGGGGGGGGHHHHGGHHGH55B
@M02034:409:000000000-BFKT7:1:1103:11405:13224 1:N:0:27
AAAGTCGAGGTGCCTAAAGTGGCAACCCAGACTGGTGTTAATGTTGGTGGTGTAGAGCTTCCTGTAGCCGCATGGCGTTCGTACTTAAATATGGAACTAACCATTCCAATTTTCGCTG
+
AA>AAFAAAABBGGGGGGGGGGGFFHH2EHG2FFHFHHGBDDGHHHHEEDGFCGG55DFGDFFHH5FABBE0EEF1E1>1B1?BGFDFD4D4@333BB3C3B3B?B44?GGDFBE>/?
@M02034:409:000000000-BFKT7:1:1103:19404:13228 1:N:0:27
AAAGTCGAGGTGCCTAAAGTGGCAACCCAGACTCCTAGGCCTGTTGGTGGTGTAGAGCTTCCTGTAGCCGCATGGCGTTCGTACTTAAATATGGAACTAACCATTCCAATTTTCGCTGTCTCTTATACACATCTCCGAGCCCACGAGAC
+
BBBBBFBBBBBBGGGGGGGGGGGHHHHGGHHGHBBGG533AGGHHHHGGGGGHHHFGHHHHHHHHHHHHGGGGGHHGGGGGGGHHHFGHHHHHHHHGHHHHHHHHHHHHHHHHGEFGGGHHHHHHHGHFHHHHHFFGDGFGGHGGGGGG
@M02034:409:000000000-BFKT7:1:1103:2132:13229 1:N:0:27
AAAGTCGAGGTGCCTAAAGTGGCAACCCAGACTCAGCCTCCTGTTGGTGGTGTAGAGCTTCCTGTAGCCGCATGGCGTTCGTACTTAAATATGGAACTAACCATTCCAATTTTCGCTTCTCTTATACACATCTCCGAGCCCACGAGACAG
+
CCCCCFCCCCCCGFGGGGGGGGGHHHHGGHHCHH333AGAFGHHFHEEFEF11BG5AAFF5GDGHFHFFGGEGEF1E>E1E12FGHHDHGFDFB@EFHGH3F3FGFFFFGGHHGGFGHGHHHH4F4DHHHHHHFFDDC?DGEFCFCGGHH
@M02034:409:000000000-BFKT7:1:1103:19948:13245 1:N:0:27
AAAGTCGAGGTGCCTAAAGTGGCAACCCAGACTCAGCATCAGGTTGGTGGTGTAGAGCTTCCTGTAGCCGCATGGCGTTCGTACTTAAATATGGAACTAACCATTCCAATTTTCGCTGTCTCTTATACACATCTCCGAGCCCACGAGACA
+
BCBCAFBCBCABGGGGGGGGGGGHHHHGGHHGHHHHHHHHHHHGHHGGGGGGHHHFHGHHGHHHHHHHHGGGGGHHGEGGGGHHHHFHHHHHHHGHGHHHHHHHHHGHHHHHHHEEGGGGHGHHBHBFFGHHHFFHG@DDGGHGGGGGDG
@M02034:409:000000000-BFKT7:1:1103:8331:13268 1:N:0:27
AAAGTCGAGGTGCCTAAAGTGGCAACCCAGACTAAGTCGCCGGTTGGTGGTGTAGAGCTTCCTGTAGCCGCATGGCGTTCGTACTTAAATATGGAACTAACCATTCCAATTTTCGCTGTCTCTTATACACATCTCCGAGCCCACGAGAC
+
BBBBBFAADBBBGGGGGGGFGGCFHHHGCGHGHFDG5BB22EEG?E0ECCGEF3F5A5BF5FFF@5B5BEG?EDF1>>>1E>??/BGFEGHBF333BFHF303B?4B4?GBGD4>AFA?B3DFGBF2@GG2<FFH2B/<AF//?<@<<<
@M02034:409:000000000-BFKT7:1:1103:25288:13278 1:N:0:27
AAAGTCGAGGTGCCTAGAGTGGCAACCCAGACTAAGAATGCGGTTGGTGGTGTAGAGCTTCCTGTAGCCGCATGGCGTTCGTACTTAAATATGGAACTAACCATTCCAATTTTCGCTGTCCTTATACACATCTCCGAGCCCACGAGACAG
+
AAAAAFA1@DAAGGG11BFGFGFHHHHGGHHECGHAFHHCFGGEEEGFFGFFGHHFHHFHHGHHHHHFHEEEGEHAEEEEEEFHHHHHHHGHHHFHHHGFHHFFBGGFHGFHHHGGGGGHHHHHHHGGEGGFGHHE/B@BFHGGGGFGHH
@M02034:409:000000000-BFKT7:1:1103:19951:13282 1:N:0:27
AAAGTCGAGGTGCCTAAAGTGGCAACCCAGACTACTAAGATGGTTGGTGGTGTAGAGCTTCCTGTAGCCGCATGGCGTTCGTACTTAAATATGGAACTAACCATTCCAATTTTCGCTGTCTCTTATACACATCTCGAGCCCACGAGACAG
+
CCCCBFBBCCCCGGGGFGGFGGGHHHHGGHHGHGHGGHHHHHHHHGGGFGGGHHHFHHHHHHHHHHHGHGGGGGHHGGGGGGFFHHHFFHHHHHHHHHHHHHHHHHHGHHHHHHFGGGGHHGHHHHHHHGHHHHHHHFGDGHGGGGDGHG
@M02034:409:000000000-BFKT7:1:1103:14386:13283 1:N:0:27
AAAGTCGAGGTGCCTAAAGTGGCAACCCAGACTAAGACTCAGGTTGGTGGTGTAGAGCTTCCTGTAGCCGCATGGCGTTCGTACTTAAATATGGAACTAACCATTCCAATTTTCGCTGTCTCTTATACACATCTCCGAGCCCACGAGACA
+
CCCCCFCCCCBBGGGGGGGFGGGHHGHGGHHGHHHHHHHHBGHHHHGEGGEGHHHGHHHHHHHHHHHHHGGGGGHHGFGGGGGHHHHFGHHHHHFHHHHHHHHHHHHHGGHHHHGGGGFHHHHHFHHHHHHHHHHHGDGGGGHGGGGGGC
@M02034:409:000000000-BFKT7:1:1103:25241:13283 1:N:0:27
AAAGTCGAGGTGCCTAAAGTGGCAACCCAGACTAATCTGACTGTTGGTGGTGTAGAGCTTCCTGTAGCCGCATGGCGTTCGTACTTAAATATGGAACTAACCATTCCAATTTTCGCTGTCTCTTATACACATCTCCGAGCCCACGAGAC
+
BBBBBFB@DBABGGGFGGGFGGGHHHHGGHHGFHHGHHHHHHHHHHHGGGGGHHHFGHHHHHHHHHHEHGGGGGHHGGGGGGHHHHHGHHHHHFFHHHHGHHHHHHGHFHHHHHGGGEFHHHHHHHGHGCGHHGHBE/B@DGHGCGFAE
@M02034:409:000000000-BFKT7:1:1103:4008:13284 1:N:0:27
AAAGTCGAGGTGCCTAAAGTGGCAACCCAGACTCCGTCGCCGGTTGGTGGTGTAGAGCTTCCTGTAGCCGCATGGCGTTCGTACTTAAATATGGAACTAACCATTCCAATTTTCGCTGTCTCTTATACACATCTCCGAGCCCACGAGAC
+
BBBBBFABDBBBGGGBGFGFGGDFGHHDAFFEFHHGHHGGGGGGEGGGFGGGHHHDGHHHGHHHHHHHHGGGFGHFGGGGFGFHHHBFFGGHHH3EFHGHHHGHHHHHGGHHHGGGGGGHHHHHFGFF@FFHGHFHD@CACEFGGGGDE
@M02034:409:000000000-BFKT7:1:1103:25223:13288 1:N:0:27
AAAGTCGAGGTGCCTAAAGTGGCAACCCAGACTAATCTG
+
BBBBBFAA3DABFGGFGGGFGGAGCGHAFCFFBEDG355
@M02034:409:000000000-BFKT7:1:1103:12434:13289 1:N:0:27
AAAGTCGAGGTGCCTAAAGTGGCCACCCAGACTCCTCTGGGGGTTGGTGGTGTAGAGCTTCCTGTAGCCGCATGGCGTTCGTACTTAAATATGGAACTAACCATTCCAATTTTCGCTGTCTCTTATACACATCTCCGAGCCCACGAGACA
+
CCCCCFCCCCCCGGGGGGGGGGGHHGHGGHHGHHHHHHHHHGGGGGGEFGEGHHHBFHHHHHHHGHHHHGGFGGHHGGGGGGHHHHHHHHHHHHFGFHHGGHFHHHGHHHHHHHGGGGGHHHHHHHHHHHHHHHHFGFGDGGHGGCGGGF
@M02034:409:000000000-BFKT7:1:1103:15068:13291 1:N:0:27
AAAGTCGAGGTGCCTAAAGTGGCAACCCAGACTCCGAATCCGGTTGGTGGTGTAGAGCTTCCTGTAGCCGCATGGCGTTCGTACTTAAATATGGAACTAACCATTCCAATTTTCGCTGTCTCTATACACATCTCCGAGCCCACGAGACAG
+
BBBBBFBBBBBBGGGFAGGGFGGHHHHGGHHGHHHGGGGGGGGGGGGGFGGFHFGDGHHHHHHHHHHHHGGEGGHHGGGGGGFHHHHGHHFHHHDFGFHHHHHGHHFGHGHHHHGGGFFGHGHFHBFHGFHHHGGF?CGDGHGGFGGGGH
@M02034:409:000000000-BFKT7:1:1103:19817:13295 1:N:0:27
AAAGTCGAGGTGCCTAAAGTGGCAACCCAGACTGGGCCTCAGGTTGGTGGTGTAGAGCTTCCTGTAGCCGCATGGCGTTCGTACTTAAATATGGAACTAACCATTCCAATTTTCGCTGTCTCTTATACACATCTCCGAGCCCACGAGACA
+
CCCCBFBCCCCCGGGGGGGGGGGHHHHGGHHGHHHHHHGHHHHHHHGGFGGFHHHGFHHHHHHHHHHHHGGFGGHHGGGGGGHHHHFGHHHHHHGFHHHHHHHHHHHHHHHHHHEEGGFHHHHHHHHHHHHHHHHGF@FFGGHGGGGGGG
@M02034:409:000000000-BFKT7:1:1103:1946:13297 1:N:0:27
AAAGTCAAGTGCCTAAAGTGGCAACCCCGACTATTCAGAAGGTTGGTGGTGTAGAGCTTCCTGTAGCCGCATGGCGTTCGTACTTAAATATGGAACTAACCATTCCAATTTTCGCTGTCTCTTATACACATCTCCGAGCCCACGAGACA
+
AAAAAD331BBBBEGFGFGFGG1GEGG00AEEABGFGH21FGFGGEEF?E/A1F2DFGHFFHHH2FHHGGGEGHH/EEGFGHHHHFE1FGH2FBFCGFFHFEGGHGF2FHHHHGGGGFHHHHHBG>>FF<GHGHFG?/C<<GG@C/CEE
@M02034:409:000000000-BFKT7:1:1103:21563:13298 1:N:0:27
AAAGTCGAGGTGCCTAAAGTGGCAACCCAGACTAAGCAGCCTGTTGGTGGTGTAGAGCTTCCTGTAGCCGCATGGCGTTCGTACTTAAATATGGAACTAACCATTCCAATTTTCGCTGTCTCTTATACACATCTCCGAGCCCACGAGACA
+
BBBCCFCCCCABGGGGEGGGGGGHHHHGGHGGHHGHFHHHHFHHFHAECFGFAFHAFHHHHHHHHHHFGGGEGGF1FEEGGFFEGHHGHHHGFHFFGFHHHFFFFGGDFGFHHGFGGGEHFHHHGHGHHHHHHHHGA/<@DGGGG@CGGG
@M02034:409:000000000-BFKT7:1:1103:1925:13299 1:N:0:27
AAAGTCAGGTGCCTAAAGTGGCAACCCAGACTATTCAGAAGGTTGGTGGTGTAGAGCTTCCTGTAGCCGCATGGCGTTCGTACTTAAATATGGAACTAACCATTCCAATTTTCGCTGTCTCTTATACACATCTCCGAGCCCACGAGACAG
+
A@ABAFFFFFFBBFGFGGBFGFBGFHGGGGFHHHHBGHBGHFFFHGFGGEFFAD5FDGHBFFGGEFFDEEEEEC?EBEFFFEAGHGFGGFHHHFFGFBEBGFBGGF44BGHHFEAEEEFGBFHGGBBGGGFBG?2?/>@/FGFGFGA?FG
@M02034:409:000000000-BFKT7:1:1103:5961:13304 1:N:0:27
AAAGTCGAGGTGCCTAAAGTGGCAACCCAGACTGAGGTGGGGGTTGGTGGTGTAGAGCTTCCTGTAGCCGCATGGCGTTCGTACTTAAATATGGAACTAACCATTCCAATTTTCGCTGTCTCTTATACACATCTCCGAGCCCACGAGAC
+
CCCCCFC?DBCCGGGGGGGGGGGHHHHGGHHGHHFHGEBFGGGGGGGEFGGGGHHDGHHHHHHHHHHHHGGGGGHHGGGGGGHHHHFHHHHHHHGHGHHFHGHHHHGHGHHHHHGGGGGGHGHHFHHHGHEHFHGGF@C@FGHGGCFGG
@M02034:409:000000000-BFKT7:1:1103:28110:13311 1:N:0:27
AAAGTCGAGGTGCCTAAAGTGGCAACCCAGACTTGGGAGAGTGTTGGTGGTGTAGAGCTTCCTGTAGCCGCATGGCGTTCGTACTTAAATATGGAACTAACCATTCCAATTTTCGCTGTCTCTTATACACATCTCCGAGCCCACGAGACA
+
BBCCCFABCCCCGGGGGGGGGGGHHHHGGHHGHHFGADFEGHGHHHHGFGGG1FH5FFHHGHHHHHHHHGGEFGHFGGGGGGGHGHHGHHHHHF3FFHGHFFBGHHHFHGHHGHEGGGEHHHHHHHHHFFFHGGGFF/<BBFHGCG/EG?
@M02034:409:000000000-BFKT7:1:1103:14531:13312 1:N:0:27
AAAGTCGAGGTGCCTAAAGTGGCAACCCAGACTTGTACGCCTGTTGGTGGTGTAGAGCTTCCTGTAGCCGCATGGCGTTCGTACTTAAATATGGAACTAACCATTCCAATTTTCGCTGTCTCTTATACACATCTCCGAGCCCACGAGACA
+
BBBBBFBBBBABGGGGGGGGGGFHGHHGFHHF3FGGHHHEGHHHHHHGGGGGHHHAFHHHHGHFHFHHHGGFGGHHGGGGGGHGHHHEGHHHHHHHHHHHHHEGHHHGHHHHHHGGGGGFHGHHHHGHFHGHHFGGG@GGGGHGGGGGGF
@M02034:409:000000000-BFKT7:1:1103:22749:13315 1:N:0:27
AAAGTCGAGGTGCCTAAAGTGGCAACCCAGACTGGGAAGGAGGTTGGTGGTGTAGAGCTTCCTGTAGCCGCATGGCGTTCGTACTTAAATATGGAACTAACCATTCCAATTTTCGCTGTCTCTTATACACATCTCCGAGCCCACGAGACA
+
BABBBFBBBBAAFGGFFGGGGGGFHHHGGHHGHHHHFHGGHHGEHHGGGGGGHHHFGHHGHHHHGHHHHGGGGGHHGEFGGGHHHHHFGHHHHHGGFHHGGHHHHHFHFHGGHHCGGGGGGHHHFGGGFHHHHFFGECF@FGHGGCGGGF
@M02034:409:000000000-BFKT7:1:1103:16523:13317 1:N:0:27
AAAGTCGAGGTGCCTAAAGTGGCAACCCAGACTCAGCAGCCGGTTGGTGGTGTAGAGCTTCCTGTAGCCGCATGGCGTTTGTACTTAAATATGGAACTAACCATTCCAATTTTCGCTGTCTCTTATACACATCTCCGAGCCCACGAGACA
+
BBBBBFBBDBABGGGGGGGGGGGHHHHGGHHEGGBGFHHHHGGGGGGGGGGFGFGAFGHHHHHGHGGFHGGEEGGHGFG/EGFHHHFDFGHHHHFHGEEFEHFGHHHFHGHHHHEGGGGHHHGHHHGHFHFHHHGFG/BCFGHGGGGCDF
@M02034:409:000000000-BFKT7:1:1103:15538:13322 1:N:0:27
AAAGTCGAGGTGCCTAAAGTGGCAACCCAGACTAAGAATAATGTTGGTGGTGTAGAGCTTCCTGTAGCCGCATGGCGTTCGTACTTAAATATGGAACTAACCATTCCAATTTTCGCTGTCTCTTATACACATCTCCGAGCCCACGAGACA
+
CCCCCFCCBCCCGGGGGCGGGGGHHHHGGHHGHHHHHHHHHGEDGHFEFEGGGHHBBHHHFHHHHFHHHGGEEGHHGGGGGGHHHHHFHHHHHHGFGHHHHGHGHFHGHHGHHHGGGEEGGHHHFHEGGHDGGHHGG@FGGGHGGGC?D?
@M02034:409:000000000-BFKT7:1:1103:23026:13326 1:N:0:27
AAAGTCGAGGTGCCTAAAGTGGCAACCCAGACTACGAATTCGGTTGGTGGTGTAGAGCTTCCTGTAGCCGCATGGCGTTCGTACTTAAATATGGAACTAACCATTCCAATTTTCGCTGTCTCTTATACACATCTCCGAGCCCACGAGAC
+
CCCCCFBBBCCCGGGGGGGGGGGGHHHGGHGGHHHGGHHHHGHFGGGGGGFGHGH5GHHHHHHHHHHHHGGGFGHHGGGGGGGHGHGGHHHHHHGGHHHHHHHHHHHHFGHHHHEGGGGHHHHHHHHHGFBGHHGFE@CCGEEADCGDF
@M02034:409:000000000-BFKT7:1:1103:2813:13338 1:N:0:27
AAAGTCGAGGTGCCTAAAGTGGCAACCCAGACTCATAATCAGGTTGGTGGTGTAGAGCTTCCTGTAGCCGCATGGCGTTCGTACTTAAATATGGAACTAACCATTCCAATTTTCGCTGTCTCTTATACACATCTCCGAGCCCACGAGA
+
AAABBFA?@DAACGGFGGGGGGGGHHGGGHHFGHHHHHHHGHHFFHFGFDEEGDF5FGFHFFHFBFHGHGGEGGGGFEEFGF2GGHHFFHHHHH3@GHHFFABBGHHBFHHHHF?DG/?BDEGHBD4BDGDFHHHE//>CGGEF/</<
@M02034:409:000000000-BFKT7:1:1103:6182:13339 1:N:0:27
AAAGTCGAGGTGCCTAAAGTGGCAACCCAGACTCGGTGGGATGTTGGTGGTGTAGAGCTTCCTGTAGCCGCATGGCGTTCGTACTTAAATATGGAACTAACCATTCCAATTTTCGCTGTCTCTTATACACATCTCCGAGCCCACGAGAC
+
AABABF>3ADA44FG5BB4FGFFHGFFEFGHGHFFGAFEEHGFGGHHEFGGGHHHBHGHHHHHHGHGGGEGFGGHHGGGGGGHHHHFGFHFHHH3FFHHHHHFHHGFGHHHHHG?GGGABGFFHDGGHGEGBGGFBD/DCGGHGGCCGD
@M02034:409:000000000-BFKT7:1:1103:15548:13341 1:N:0:27
AAAGTCGAGGTGCCTAAAGTGGCAACCCAGACTAAGAATAATGTTGGTGGTGTAGAGCTTCCTGTAGCCGCATGGCGTTCGTACTTAAATATGGAACTAACCATTCCAATTTTCGCTGTCTCTTATACACATCTCCGAGCCCACGAGACA
+
BBBBBFBBDB>AGGGGGGFGGGGHHHHGGHHGFGHFDBGGFFGG5FEEC?EGGHHA5DHHGHHHHHHGHGGEFGHHGEECEEFEGHHBGHHHBGB@GHGHGHEHFFEFFGFFHHEGGGEHHHHHBG4B?FFFGFHFD/@DFGGFG?DDFB
@M02034:409:000000000-BFKT7:1:1103:19091:13341 1:N:0:27
AAAGTCGAGGTGCCTAAAGTGGCAACCCAGACTAGTAAGGAGGTTGGTGGTGTAGAGCTTCCTGTAGCCGCATGGCGTTCGTACTTAAATATGGAACTAACCATTCCAATTTTCGCTGTCTCTTATACACATCTCCGAGCCCACGAGACA
+
BABCCFABBCCCGGGGGGGGGGGHHHHGGHFGHBFHHHHHHDGGGGAFEGFEGFG5BGGHHHHHHEFFGGGEEEFCEEEGEECGGHF3EGHHHH3BBGGHHH3BGFGBEFEHHF>EG??F4FGFGF3BFHBCGGH2F@<CCFHGGF@/EB
@M02034:409:000000000-BFKT7:1:1103:4194:13342 1:N:0:27
AAAGTCGAGGTGCCTAAAGTGGCAACCCAGACTTTGAATAATGTTGGTGGTGTAGAGCTTCCTGTAGCCGCATGGCGTTCGTACTTAAATATGGAACTAACCATTCCAATTTTCGCTGTCTCTTATACACATCTCCGAGCCCACGAGAC
+
BBBBBFBBBBABCGGGGGGGGGGHGHHGCGHGGGHGHFHHHGGHHHHEFGAFGHHDGHHHGGHHHHHHHGGGGGHHGGGGGGFHHHGGHHFHHHHHGHGHGHGHHHHHHHHHHHGGGGGHHHHHHHGHGHFHHHDGF?C?DEHGGGGGD
@M02034:409:000000000-BFKT7:1:1103:17529:13345 1:N:0:27
AAAGTCGAGGTGCCTAAAGTGGCAACCCAGACTCCGCCTCCTGTTGGTGGTGTAGAGCTTCCTGTAGCCGCATGGCGTTCGTACTTAAATATGGAACTAACCATTCCAATTTTCGCTGTCTCTTATACACATCTCCGAGCCCACGAGACA
+
CCCCCFCBCCCCGGGGGGGGGGGHHHHGGHGGHHHGGGGGHHHGHHHGGGGGHHHFGHHHHHHHHHHHHGGGGGHHGGGGGGHHHHFBFGFHHGGHGHHHHHHGHHHHHHHHHGEFGGGGHHHHHHHHHHHHHHGGG?FFGGHGGGGGGG
@M02034:409:000000000-BFKT7:1:1103:3608:13350 1:N:0:27
AAAGTCGAGGTGCCTAAAGTGGCAACCCAGACTCCTCGTCATGTTGGTGGTGCAGAGCTTCCTGTAGCCGCATGGCGTTCGTACTTAAATATGGAACTAACCATTCCAATTTTCGCTGTCTCTTATACACATCTCCGAGCC
+
CCCCCFABCCBCGGGGGFGGGGGHHHHGGHHGHBBFAEHDAFGGDGEA21E13BF513BA5FA5BAD5FEE@EF?1E>>CE>2FGFH3@FG4B333BBGF3B3FEEH4GGFDHF?/</<F?44D3D3?BBB?2?3FEC//>
@M02034:409:000000000-BFKT7:1:1103:26346:13355 1:N:0:27
AAAGTCGAGGTGCCTAAAGTGGCAACCCAGACTCAGGCTCAGGTTGGTGGTGTAGAGCTTCCTGTAGCCGCATGGCGTTCGTACTTAAATATGGAACTAACCATTCCAATTTTCGCTGTCTCTTATACACATCTCCGAGCCCACGAGACA
+
BBBBBFBBBBBBGGGBBGGFGGGHGHHGGHHGFGHHHHHHHHHGHHGEFGEGHHHGHHHHHHHHHHGHHGGGFGHHFGGGGEGHHHFGHHHHHHGGHGFGHHHHFHGGHHHHHHGGGGGHHHHHFHGHDHFHHGFHEBCCGGHGGFGGGG
@M02034:409:000000000-BFKT7:1:1103:5580:13356 1:N:0:27
AAAGTCGAGGTGCCTAAAGTGGCAACCCAGACTGCGGGGAATGTTGGTGGTGTAGAGCTTCCTGTAGCCGCATGGCGTTCGTACTTAAATATGGAACTAACCATTCCAATTTTCGCTGTCTCTTATACACATCTCCGAGCCCACGAGACA
+
BBBBBFABBBBBGGGGGGGGGGGGHHHGGHHGHGHGGGGCFFHHHHGEFGGGFGHFGHHHHHHHHEHHGGGGGGHHGGGGGGGHHHEGHHDHHHBFHHHHHGHHHGGHHHHHHHGGGGGHHHHHGHFH2GBGHGFFD/C-DGHGGGGGF<
@M02034:409:000000000-BFKT7:1:1103:10227:13357 1:N:0:27
AAAGTCGAGGTGCCTAAAGTGGCAACCCAGACTGAGGGGCGGGTTGGTGGTGTAGAGCTTCCTGTAGCCGCATGGCGTTCGTACTTAAATATGGTACTAA
+
CCCCCFCBCCCCGGGGGGGGGGGHHHHGGHH23G3FGGGGGGGGEE@???EC13B3@43B3FF334?43?E<EEE0>?CE<?2??GF>?FHB?F22?2FH
@M02034:409:000000000-BFKT7:1:1103:7732:13358 1:N:0:27
AAAGTCGAGGTGCCTAAAGTGGCAACCCAGACTTCGTATTCGGTTGGTGGTGTAGAGCTTCCTGTAGCCGCATGGCGTTCGTACTTAAATATGGAACTAACCATTCCAATTTTCGCTGTCTCTTATACAATCTCCGAGCCCACGAGACAG
+
BBBBBFBBBBBBGGGFEGGGBGGHHHGGGHHGHGHGHHHHHHHGGGGGGGGGHHHFGHHHHHHHHGHHHGGGGGHHGGGGGGHHHHHHFHHHHGGHGHHHHHHGHHGHHHHHHHGGGGGHHHHHHHGHHFGGHHGGDGGCGHGGGGGGHH
@M02034:409:000000000-BFKT7:1:1103:25050:13362 1:N:0:27
AAAGTCGAGGTGCCTAAAGTGGCAACCCAGACTGATTGGACTGTTGGTGGTGTAGAGCTTCCTGTAGCCGCATGGCGTTCGTACTTAAATATGGAACTAACCATTCCAATTTTCGCTGTCTCTTATACACATCTCCGAGCCCACGAGAC
+
AAAAAFAA@DAAFGGFGGGFGGAC1FFFBGHEEGH2GHFFCGAGGHGAFEAFHHFDDGHHHHHGHHHHGGGGEGHHGFGGGGHGFHFFDDGHHBBFGGF1GHEHHHGGGGHHHGEGGAEGHHHHHHDHHG1FFHGBE/@C/FHG?/A/C
@M02034:409:000000000-BFKT7:1:1103:7751:13363 1:N:0:27
AAAGTCGAGGTGCCTAAAGTGGCAACCCAGATT
+
>3>A>53>A2>AGGGGGCGFBFFHF44ACGD35
@M02034:409:000000000-BFKT7:1:1103:10208:13364 1:N:0:27
AAAGTCGAGGTGCCTAAAGTGGCAACCCAGACTGAGGGGCGGGTTGGTGGTGTAGAGCTTCCTGTAGCCGCATGGCGTTCGTACTTAAATATGGAACTAACCATTCCAATTTTCGCTGTCTCTTATACACATCTCCG
+
BBBBAFBBBBBBGGGGGDFA5FFHHHHGGHHGG333EAEEEEFGGC/1?E>FE3G3FFFGGFHH?DGFHGGGGGF0B?BCDDFAGHDDHHHFHH22FGFHFHBFBGD<?GGHH1@DGGC111FHBGBFG0<C0GGBD
@M02034:409:000000000-BFKT7:1:1103:5643:13365 1:N:0:27
AAAGTCGAGGTGCCTAAAGTGGCAACCCAGACTACTCAGCATGTTGGTGGTGTAGAGCTTCCTGTAGCCGCATGGCGTTCGTACTTAAATATGGAACTAACCATTCCAATTTTCGCTGTCTCTTATACACATCTCCGAGCCCA
+
CCCCBFABBBBCGGGGGGGGGGGHHHHGGHHGHG3F3B335BFFHHHGGGGGHHHFHHHHHHHHHHHHHGGGGGHHGGGGGGHHHHFGDGGHHHFHHHHFFHFHHHHHGHHHHHGGGGGGHHHHFHHHHHGHHHHHG?CFGGG
@M02034:409:000000000-BFKT7:1:1103:1952:13367 1:N:0:27
AAAGTCGAGGTGCCTAAAGTGGCAACCCAGACTTATCATAAGGCTGGTGGTGTAGAGCTTCCTGTAGCCGCATGGCGTTCGTACTTAAATATGGAACTAACCATTCCAATTTTCGCTGTCTCTTATACACATCTCCGAGCCCACGAGACC
+
BBBBBFBBBBABGGGGGGGGGGGHHHHFFHHGHA5FGCH55FD3BF?FHGGGHHHFHHHHHGHHHHHFHGGGFGHHEFGGGGHHGHGG@GGFHHGFHHFGFHBGHHHHHHHGHHGGGGGHHHHHFHD4FGDF2BBBC><B@FFGGGG/<?
@M02034:409:000000000-BFKT7:1:1103:7702:13382 1:N:0:27
AAAGTCGAGGTGCCTAAAGTGGCAACCCAGACTACGTGGGCGGTT
+
>AA1ADAA1@>ACGAGGGGD11FA1AA0FAAEEFC00BA/A/AAE
@M02034:409:000000000-BFKT7:1:1103:1961:13383 1:N:0:27
AAAGTCGAGGTGCCTAAAGTGGCAACCCAGACTTATCATAAGGCTGGTGGTGTAGAGCTTCCTGTAGCCGCATGGCGTTCGTACTTAAATATGGAACTAACCATTCCAATTTTCGCTGTCTCTTATACACATCTC
+
A>AAADAA?DAAFFGFFFGGDF00FFGGFCACF21DFGG2FGFBFHGHHGGGGGG21BFFHEHHGHHGHEGAGFHHGGGGGGGHHHHGFHGHHHGHFHHFHHGHHHHHHHHGHHEEECFFHHHHHHF22B1B1BG
@M02034:409:000000000-BFKT7:1:1103:18047:13384 1:N:0:27
AAAGTCGAGGTGCCTAAAGTGGCAACCCAGACTGGGAAGTCGGTTGGTGGTGTAGAGCTTCCTGTAGCCGCATGGCGTTCGTACTTAAATATGGAACTAACCATTCCAATTTTCGCTGTCTCTTATACACATTCCGAGCCCACGAGACAG
+
BBBBBFB@BBBBGGGGFGGFGGFHHHHGGHHGHHHHHHG3GGGGGGGEFGEFHFGFHHHHHHHHGHHHHGGGGGHHGEGGGGHHHHHHHHHHHHGHHHHHHHGHFHHHHHHHHHGEGGDHHHHHHHFHGGHGGHFHAFGGGHGGGGGGHG
@M02034:409:000000000-BFKT7:1:1103:5767:13386 1:N:0:27
AAAGTCGAGGTGCCTAAAGTGGCAACCCAGACTAAGAATGATGTTGGTGGTGTAGAGCTTCCTGTAGCCGCATGGCGTTCGTACTTAAATATGGAACTAACCATTCCAATTTTCGCTGTCTCTTATACACATCTCGGAGCCCACGAGAC
+
BBBBBFA?DDABGGGGEGGGGGGHFHHGGGHGHGGF3EF5FFABFFE2AAEEAAG555BF5BFGGBF5BAEAFGF1EE0FE??1FFGGGHHFGE33FFFF3?3BF4G4BFDGD?>AFGEGFFFF4BFDF32?FFF0F//BFGAEC@C/<
@M02034:409:000000000-BFKT7:1:1103:27796:13388 1:N:0:27
AAAGTCGAGGTGCCTAAAGTGGCAACCCAGACTAAGTGTACGGTTGGTGGTGTAGAGCTTCCTGTAGCCGCATGGCGTTCGTACTTAAATATGGAACTAACCATTCCAATTTTCGCTGTCTCTTATACACATCTCCGAGCCCACGAGAC
+
CCCCCFAABCABFGGGGFGGFGFFHHFGGHHFHHHHFGGHGFEFFGGFFGEFGFHBFBGHHGHGGHHGGEEEGGHHEFGEEEHGHHHFHHHHHHHFGHHGHHHHHHGHHHHHHHGGGGGHHHHHHHFHGHFHHHFFC<C@?FFGGGFDA
@M02034:409:000000000-BFKT7:1:1103:25082:13390 1:N:0:27
AAAGTCGAGGTGCCTAAAGTGGCAACCCAGACTCCGCTGGCGGTTGGTGGTGTAGAGCTTCCTGTAGCCGCATGGCGTTCGTACTTAAATATGGAACTAACCATTCCAATTTTCGCTGTCTCTTATACACATCTCCGAGCCCACGAGAC
+
BBBBBFBBBBBBGGGGGGGGGGGFGHHGGHHGHHHGGGGGGGGGGEGA1EAE?EG5@BFFFFFHHHHBGG/EEEH1E?E1E?2FFG4?GFDFEH3FFE?EGH3BG4F3GHGHHF<CD/?G2FFH>G2FGHFFGF1FD<<<DGEEG?DCD
@M02034:409:000000000-BFKT7:1:1103:24555:13395 1:N:0:27
AAAGTCGAGGTGCCTAAAGTGGCAACCCAGACTGTGGATTTGGTTGGTGGTGTAGAGCTTCCTGTAGCCGCATGGCGTTCGTACTTAAATATGGAACTAACCATTCCAATTTTTCGCTGTCTCTTATACACATCTCCGAGCCCACGAGAC
+
CCCCCFCCBCCCGGGGGGGFGGGHHHHGGHC2AFG5GDFF3EGHF?EGE?EC13F5DEGGBGGFAABDDEE>EFC1>?EFEE2?GHH3DGHDGB33BBGH303B3?G4DFFHGG3>/?EEGF4EF3DDF3GF2GD3FDGC??AGACFGEA
@M02034:409:000000000-BFKT7:1:1103:16222:13400 1:N:0:27
AAAGTCGAGGTGCCTAAAGTGGCAACCCAGACTGATGAGTTTGTTGGTGGTGTAGAGCTTCCTGTAGCCGCATGGCGTTCGTACTTAAATATGGAACTAACCATTCCAATTTTCGCTGTCTCTTATACACATCTCCGAGCCCACGAGACA
+
BBBBBFBBBBB@GGGGGGGGGGGHHHHGGHHGHHHHHHHDGGHHHHHEFGGGHHHBGHHHHHHHGHHHHGGGGGHGGGGGGGHHHHGHHHHHHHGEFHHGGHFHHHHGFGHHHHFGGGGGHFHHHHGHHHHHHHHFGCCCGGHGGGGGGF
@M02034:409:000000000-BFKT7:1:1103:16829:13402 1:N:0:27
AAAGTCGAGGTGCCTAAAGTGGCAACCCAGACTATGTTGGGTGTTGGTGGTGTAGAGCTTCCTGTAGCCGCATGGCGTTCGTACTTAAATATGGAACTAACCATTCCAATTTTCGCTGTCTCTTATACACATCTCCGAGCCCACGAGACA
+
AAA3>DBBBDAACGGGGGGDFGGHHHFGGG2AGFHHGFHGCGGFGHFGGGFE1DFHHHFFHHHHFDFHHGGEGEHHGGGGGGHHHHHHFHGHHBFGFHGFFHFGHGFEBFGHHHEDGAFHHGHHFHFH3FGFGHFEB//B@FEGCG/ECF
@M02034:409:000000000-BFKT7:1:1103:12366:13402 1:N:0:27
AAAGTCGAGGTGCCTAAAGTGGCAACCCAGACTTTTTATTCGGTTGGTGGTGTAGAGCTTCCTGTAGCCGCATGGCGTTCGTACTTAAATATGGAACTAACCATTCCAATTTTCGCTGTCTCTTATACACATCTCCGAGCCCACGAGACA
+
CBBCCFCCBBCCGGGGGGGGGGGHHHHGGHHGHHHHHHHHHHHGGGGEFGFFGHHAGHHHHHHHGHHGHGGEFGHHGGGGGGHHHHHHHHHHHHFFHHHHHHHHHHHFHHHHHHGGGGGHHHHHHHHHHHHHHHHFD@DFGGHGGCGGGH
@M02034:409:000000000-BFKT7:1:1103:5677:13405 1:N:0:27
AAAGTCGAGGTGCCTAAAGTGGCAACCCAGACTCATAAGCCTGTTGGTGGTGTAGAGCTTCCTGTAGCCGCATGGCGTTCGTACTTAAATATGGAACTAACCATTCCAATTTTCGCTGTCTCTTATACACATCTCCGA
+
BBBBBFABBBBBGGGFGFGFGGGHHHHGCGHGHH3FADF33BFGGH2BCAEEA3BA5ABFDHHHHFAFDEG0EE??>EEFEEFGGFGGBE4BF333BFG3@1BBDH444BFFH4>/<<?F44BFB?443B?GGHB2?B
@M02034:409:000000000-BFKT7:1:1103:25350:13407 1:N:0:27
AAAGTCGAGGTGCCTAAAGTGGCAACCCAGACTACGCATCAGGTTGGTGGTGTAGAGCTTCCTGTAGCCGCATGGCGTTCGTACTTAAATATGGAACTAACCATTCCAATTTTCGCTGTCTCTTATACACATCTCCGAGCCCACGAGAC
+
BBBBAFBABBBBGFGG44EEGGFHHHHGFHGGHHHCGGGGHFHGGH2EFEGGHHHAGGHHHFHFFHFGFFFGGGHHGGGGGEHHHHHBEGHHHH3FFGF3FHFHHHHHFHHHHHEGD/?FHHHHGHGHBCGHGHHGG@/BBGFG/@?AG
@M02034:409:000000000-BFKT7:1:1103:16174:13410 1:N:0:27
AAAGTCGAGGTGCCTAAAGTGGCAACCCAGACTGATAGGCCGGTTGGTGGTGTAGAGCTTCCTGTAGCCGCATGGCGTTCGTACTTAAATATGGAACTAACCATTCCAATTTTCGCTGTCTCTTATACACATCTCCGAGCCCACGAGAC
+
CCCCCFBCCCACGGGGGGGGGGGHHHHGGHHGHHHHGHHHHGGGFGGDFGGGHHHBGHHHHHHHHHHHHGGGGGHHGEGGGGHHHHHHHHHHHGHHHHHHHHHHHHGHFGHHHHEFGGGHHHHHHHHHHHHHHHHHG?FCFGHGGGGGG
@M02034:409:000000000-BFKT7:1:1103:16815:13416 1:N:0:27
AAAGTCGAGGTGCCTAAAGTGGCAACCCAGACTTTGATTG
+
AAAAADAADBBBGGGGFGGGGGEHHHHGGHHGH5FE5555
@M02034:409:000000000-BFKT7:1:1103:2732:13417 1:N:0:27
AAAGTCGAGGTGCCTAAAGTGGCAACCCAGACTCAGAAGCAGGTTGGTGGTGTAGAGCTTCCTGTAGCCGCATGGCGTTCGTACTTAAATATGGAACTAACCATTCCAATTTTCGCTGTCTCTTATACACATCTCCGAGCCCACGAGAC
+
CCCCCFBBBCCCGGGEGGGGGGGHHHHGGHHGHFHHHHBHHFHHHHGGGGGGHHHBGHHHHHHHHHHGFGGGGGHGGGGGGFFHHHHHHHHHHHEHHHHHHGFHHHHHHHHHHHGGGGGHHHHGHG?DBF2?BBF2</<CB//<<<A/?
@M02034:409:000000000-BFKT7:1:1103:25365:13419 1:N:0:27
AAAGTCGAGGTGCCTAAAGTGGCAACCCAGACTACGCATCAGGTTGGTGGTGTAGAGCTTCCTGTAGCCGCATGGCGTTCGTACTTAAATATGGAACTAACCATTCCAATTTTCGCTGTCTCTTATACACATCTCCGAGCCCACGAGACA
+
CCCDCFCCCDCCGGGGGGGFGGGHHHHGGHHGHGHGGGGGHHHGGFGGGGEGHHHDGHHHHHHHHHHHHGGGGGHHFGGGGGHHHHHHHHHHHHGHHHHHHHHHHHHHHHHHHHGGGGGHHHHHHHGHEHHHHHGHFCGFGGHGGGGGGB
@M02034:409:000000000-BFKT7:1:1103:19849:13420 1:N:0:27
AAAGTCGAGGTGCCTAAAGTGGCAACGACTGCGTGTATGGTTGGTGGTGTAGAGCTTCCTGTAGCCGCATGGCGTTCGTACTTAAATATGGAACTAACCATTCCAATTTTCGCTGTCTCTTATACACATCTCCGAGCCCACGAGACAGG
+
>3>AAFAABDA4FGGG44BFDFGHHHCFGGDHGGEEHHHHHGEC1FFEFGHHHBGHGFHHGFGHEH?EE1EGFGEGGGGHHHHBFDFGEFGHHHHHEGFFFGGFBDFGFDHCEFGGBGFFFFFFHEFHFFFGBA@?CDFAFC/CDGH0<
@M02034:409:000000000-BFKT7:1:1103:7102:13426 1:N:0:27
AAAGTCGAGGTGCCTAAAGTGGCAACCCAGACTGGGTCGGGGGTTGGTGGTGTAGAGCTTCCTGTAGCCGCATGGCGTTCGTACTTAAATATGGAACTAACCATTCCAATTTTCGCTGTCTCTTATACACATCTCCGAGCCCACGAGACA
+
BBBBBFABBB2AFGGGGGGGGFEFFGGEFEHGAFHGHHEG?EEEEEC>FD>FHFG@GHBGHHHHGHGHHGEEEGHHGEEGGE?FGHG1GHGHHHBFGHHHHHEHHHGEHHFHHGCGGGAGHFHHFFGHHHHFHHFFE-ACGFHGC-<AD:
@M02034:409:000000000-BFKT7:1:1103:8832:13431 1:N:0:27
AAAGTCGAGGTGCCTAAAGTGGCAACCCAGACTCGGTCTGCGGTTGGTGGTGTAGAGCTTCCTGTAGCCGCATGGCGTTCGTACTTAAATATGGAACTAACCATTCCAATTTTCGCTGTCTCTTATAC
+
AAAAAFB?DDAAFFGBBDGGGGF4GFFGGHGGFHGGEAAGHGG2EEE1CEEFFHHFFHHHBGFGDBFFFEEFFGHGEEEGGGEHEHHFB4FGFHHEFBF3FG3BFFDHHHHHGFEEDFBFFGFHF33F
@M02034:409:000000000-BFKT7:1:1103:13963:13433 1:N:0:27
AAAGTCGAGGTGCCTAAAGTGGCAACCCAGACTGATATGAGTGTTGGTGGTGTAGAGCTTCCTGTAGCCGCATGGCGTTCGTACTTAAATATGGAACTAACCATTCCAATTTTCGCTGTCTCTTATACACATCTCCGAGCCCACGAGACA
+
BAABBFABBBAAFGGGGGGGFGDGFHHFFHGCGFFHDDGEGHHHHHHGGGGGHGH5BEFHGHHHHFHHHGGEEGGGGEGGGGHHHHHHFHGHHHHHHHHGHH3FHFHBGHHHHHGGGGEHHHGGGBFGHHBHHHHHGC@FGGHGGGGDG<
@M02034:409:000000000-BFKT7:1:1103:20880:13434 1:N:0:27
AAAGTCGAGGTGCCTAAAGTGGCAACCCAGACTCAGGTGACTGTTGGTGGTGTAGAGCTTCCTGTAGCCGCATGGCGTTCGTACTTAAATATGGAACTAACCATTCCAATTTTCGCTGTCTCTTATACACATCTCCGAGCCCACGAGACA
+
CCCCCFCCCCABGGGGGGGGGGGHHHHGGHHGHHHHHGHHHGGHHHHGFGGFGFHBFHHHHHHHHHHFHGGEGGHFFEEGGGGHHHHFFHHFHH33FGHHFCFFGGFFFFGHHFEEGEEHHHHHGFFHGGFHHHHFF/CCGGFFGGGGGF
@M02034:409:000000000-BFKT7:1:1103:8661:13438 1:N:0:27
AAAGTCGAGGTGCCTAAAGTGGCAACCCAGACTCGGATGGTTGTTGGTGGTGTAGAGCTTCCTGTAGCCGCATGGCGTTCGTACTTAAATATGGAACTAACCATTCCAATTTTCGCTGTCTCTTATACACATCTCCG
+
CDDDDFBBCCCCGGGGGGGGGGGHHHHGGHHC3BFE2EEGADEGGHF1A?EEFAF5D5FG5GHFBAG5FEGEFFC1E?EGEEFGFHHGHFHDGF33FFHH3?3FE4G44DFFE4<<E?EGFFFG3G??F22GHHH2C
@M02034:409:000000000-BFKT7:1:1103:16934:13438 1:N:0:27
AAAGTCGAGGTGCCTAAAGTGGCAACCCAGACTTCTTCTCCGGTTG
+
BBBBBFBBBBBBGGGGGGGGGGFHHHHGGHHGHF5BA5F3BAEGA?
@M02034:409:000000000-BFKT7:1:1103:8681:13441 1:N:0:27
AAAGTCGAGGTGCCTAAAGTGGCAACCCAGAC
+
CCCCCFCCCCBCGGGGGGGGGGGHHHHGGHHC
@M02034:409:000000000-BFKT7:1:1103:7943:13441 1:N:0:27
AAAGTCGAGGTGCCTAGAGTGGCAACCCAGACTGAGAAGAAGGTTGGTGGTGTAGAGCTTCCTGTAGCCGCATGGCGTTCGTACTTAAATATGGAACTAACCATTCCAATTTTCGCTGTCTCTTATACACATCTCCGAGCCCACGAGAC
+
BABBBF?ADBABGFGG4BBGGGGHGHFEAGHGCHCBFGEFFHFHHHGEEEEFGGHBBHHHFHHHHHHHHGGCEGGGGGGGEEGHHHHHHGGHFFGHGHFFCFGFHHDGHHHHHHGGCGGGHHHHGHFFFHFCFGHHDCDDGGGGGG?/C
@M02034:409:000000000-BFKT7:1:1103:23772:13445 1:N:0:27
AAAGTCGAGGTGCCTAAAGTGGCAACCCAGACTCCGTCGCCTGTTGGTGGTGTAGAGCTTCCTG
+
BBBBBFABDBBBGGGGGGGGGGGHHHHGEH2F33F?A222AEGH53A1A1B1A3D555ABDGF5
@M02034:409:000000000-BFKT7:1:1103:11033:13456 1:N:0:27
AAAGTCGAGGTGCCTAAAGTGGCAACCCAGACTGATGGGCAGGTTGGTGGTGTAGAGCTTCCTGTAGCCGCATGGCGTTCGTACTTAAATATGGAACTAACCATTCCAATTTTCGCTGTCTCTTATACACATCTCCGAGCCCACGAGACA
+
BBBBBFBBBBBBGFGGGFGGGGGHHHHGGHHGHHGHHHHHHGGHHHGGGGGGHHHFGHHHHHHHHHHEHFGEFGHHGGGGGGHHHHGFHHGHHHGFFGGHCGDGHFFFHGHHHHFGGGGFHHHHFHFH3C2GCGF?E/<<BFGFF/A?A?
@M02034:409:000000000-BFKT7:1:1103:27498:13462 1:N:0:27
AAAGTCGAGGTGCCTAAAGTGGCAACCCAGACTTTGCCGTCGGTTGGTGGTGGAG
+
AA1AAFAADD1AFG1GCFFFBGA0EAF00F00BD11A1AAA/EEEEG/AEFC//B
@M02034:409:000000000-BFKT7:1:1103:20332:13464 1:N:0:27
AAAGTCGAGGTGCCTAAAGTGGCAACCCAGACTGGGGCTGTGGTTGGTGGTGTAGAGCTTCCTGTAGCCGCATGGCGTTCGTACTTAAATATGGAACTAACCATTCCAATTTTCGCTGTCTCTTATACACATCTCCGAGCCCACGAGACA
+
BBBBBFBBBBABGGG5GGGFGGGGGHHGGHHFHHHHGGGGHHHGFGGEFGFFHHHFGHHHHHHGGHHGHFGGGGHHGGGGGGHHHHHHHHGHHG3DGFHGHHGHHHGHHHHHHGGGGGGFHGHHHHHHHHHHHHGFC/C?FEGFGGGGGH
@M02034:409:000000000-BFKT7:1:1103:11854:13465 1:N:0:27
AAAGTCGAGGTGCCTAAAGTGGCAACCCAGACTGAGTCGAAGGTTGGTGGTGTAGAGCTTCCTGTAGCCGCATGGCGTTCGTACTTAAATATGGAACTAACCATTCCAATTTTCGCTGTCTCTTATACACATCTCCGAGCCCACGAGACA
+
BBBBBFAABBBBGGGFABFGGGGFHHGGGHHGHHHHHHGGGGGHHHGGGGGGHHHGHHHHHGHHHHHGHGGFGGHHGGGGGGHHHHFFFHGHHGGFFHFHFHEHHGGHHHHHHHGGGGGGHGHHGHGHDFDGFGDDD/B?DFGG?@DGGG
@M02034:409:000000000-BFKT7:1:1103:13167:13466 1:N:0:27
AAAGTCGAGGTGCCTAAAGTGGCAACCCAGACTAAGAATCATGTTGGTGGTGTAGAGCTTCCTGTAGCCGCATGGCGTTCGTACTTAAATATGGAACTAACCATTCCAATTTTCGCTGTCTCTTATACACATCTCCGAGCCCACGAGACA
+
BBBBBFBBBBAAGGGGGGGGGGGHCHHGGHHGHHGHHHHHHGHHHHHGGGAFHHHGHHHHHHHHGHHHHGGGGGHHGGGGEGHHHHHGFHHHHH3GHHHHHHHGHHHHHHHHHHFFGGFFHHHHDHHHHHHHHGGFFD/BDGHGGGGGGH
@M02034:409:000000000-BFKT7:1:1103:14334:13467 1:N:0:27
AAAGTCGAGGTGCCTAAAGTGGCAACCCAGACTCAGTTGCAGGTTGGTGGTGTAGAGCTTCCTGTAGCCGCATGGCGTTCGTACTTAAATATGGAACTAACCATTCCAATTTTCGCTGTCTCTTATACACATCTCCGAGCCCACGAGACA
+
CCCCCFBCCCBCGGGGGGGGGGGHHHHGGHHGGHHHHHHHHHHHHHGFFGGGHHHDGHHHHHHHHHHHHGGGGGHHGEGGGGHHHHHHHHHHHGGGHHHHHHHHHHHHHHHHHHGGGGGGHHHHHHHHGHGHHHHHGCGGGGHGGGGGGF
@M02034:409:000000000-BFKT7:1:1103:10473:13470 1:N:0:27
AAAGTCGAGGTGCCTAAAGTGGCAACCCAGACTAATAAGAATGTTG
+
CCCCCFBBCCBCGGGGGGGGGGGHHHHGGHHGHFDG5BF55BFG5G
@M02034:409:000000000-BFKT7:1:1103:25020:13471 1:N:0:27
AAAGTCGAGGTGCCTAAAGTGGCAACCCAGACTGTGAAGGAGGTTGGTGGTGTAGAGCTTCCTGTAGCCGCATGGCGTTCGTACTTAAATATGGAACTAACCATTCCAATTTTCGCTGTCTCTTATACACATCTCCGAGCCCACGAGACA
+
CCCCCFCCCCBBGGGGAFGGGGGHHHHGGHHGHHFHDFEGFFEGHHGGGGGGHHHGHHHHHHHHHHHHHGGFFGHHGGGGGGHHHHHHHHHHHHFHHHHHHHGHHGHHHGHHHHEFGGGHHHHHHHHHHHHHHHHGGCGFGGHGGGGGG?
@M02034:409:000000000-BFKT7:1:1103:25734:13474 1:N:0:27
AAAGTCGAGGTGCCTAAAGTGGCAACCCAGACTCATCCTCCTGTTGGTGGTGTAGAGCTTCCTGTAGCCGCATGGCGTTCGTACTTAAATATGGAACTAACCATTCCAATTTTCGCTGTCTCTTATACACATCTCCGAGCCCACGAGACA
+
BBBBBFBBBBBBGGGGFGGGFGCFFHGGGHGGHHHGHHFFFGHHHHHAFEBFHFGDGBGHHHHGGHHHHGGGEGHHEEGFEEFHGHDGGD@FGFDDGHFHHHHGHHHFHGHHHHGGGGDHHHHHFGFGFHGGHHHDC/BBCGHEGCDGG<
@M02034:409:000000000-BFKT7:1:1103:3074:13484 1:N:0:27
AAAGTCGAGGTGCCTAAAGTGGCAACCCAGACTTCGGGGGATGTTGGTGGTGTAGAGCTTCCTGTAGCCGCATGGCGTTCGTACTTAAATATGGAACTAACCATTCCAATTTTCGCTGTCTCTTATACACATCTCCGAGCCCACGAGACA
+
BBAABF>ADDAACGGGFGGGGDA4FF4EA22BGGHCFG2EGFCFGHH1FEEFHF@5DFFHHHHGFFFFFGCG>EHFE>EFGEGHFHHFGHHHHHDGGHHHGHHHHHHHHHGHHFCFGGAGHGHHGDFHGHHFHHHFGADGCGHGGCDDGG
@M02034:409:000000000-BFKT7:1:1103:26065:13485 1:N:0:27
AAAGTCGAGGTGCCTAAAGTGGCAACCCAGACTGAGAAGAAGGTTGGTGGTGTAGAGCTTCCTGTAGCCGCATGGCGTTCGTACTTAAATATGGAACTAACCATTCCAATTTTCGCTCACATCTCCGAGCCCACGAGACAGGCAGAAAT
+
CCCCCFBCCCABGGGBFGGFGGGHHHHGEHHGHHGHHHHGHHHHHHGEFGGFHHHFGFHHHHHHFHHFGFGGGGGFEEGGGGGHHHHHHHHHHHHFGHHHHFFGHHHGGGHHHHGGGHGHHHHHHHFCF/<FGED@C<EFCEFHGC0GB
@M02034:409:000000000-BFKT7:1:1103:9151:13500 1:N:0:27
AAAGTCGAGGTGCCTAAAGTGGCAACCCAGACTACTCCGCTGGTTGGTGGTGTAGAGCTTCCTGTAGCCGCATGGCGTTCGTACTTAAATATGGAACTAACCATTCCAATTTTCGCTGTCTCTTATACACATCTCCGAGCCCACGAGACA
+
CCCCCFCCCBAAGGGGGGFGGGGHHHHGGHHGHHHHHHGGGGGHHGGGGGGGGHHGGHHHHHHHHHHHHGGGGGHHGGGGGGHHHHHHHHHHHHHHHHHGHHHHHHHGHHHHHGGGGGGHHHHHGHHHGHHHHHFHG?GGGEHGGGGGGF
@M02034:409:000000000-BFKT7:1:1103:2964:13500 1:N:0:27
AAAGTCGAGGTGCCTAAAGTGGCAACCCAGACTCAGGATTCGGTTGGTGGTGTAGAGCTTCCTGTAGCCGCATGGCGTTCGTACTTAAATATGGAACTAACCATTCCAATTTTCGCTGTCTCTTATACACATCTCCGAGCCCACGAGACA
+
AAAAAFA?@D1>1BAAFGFGGGFBA0A0FHFFHGHFBEGDFCGFF??AAABFGGF2AGHHH1GGGHGFHE/>EFGGC?E/EE0?CF@1FG2EG1B@FBBBFABFGH2GGFHHGDECE?EGHEFH1GFG2F1GFGBFE/C/BF/<@/@A/<
@M02034:409:000000000-BFKT7:1:1103:9556:13505 1:N:0:27
AAAGTCGAGGTGCCTAAAGTGGCAACCCAGACTTCTTCGCTTGTTGGTGGTGTAGAGCTTCCTGTAGCCGCATGGCGTTCGTACTTAAATATGGAACTAACCATTCCAATTTTCGCTGTCTCTTATACACATCTCCGAGCCCACGAGACA
+
CCCCCFBABCCCGGGGABGGGGGHHHHGGHHGHHHHHHGGGHFHHHHGGGEGHHHDGHHHHHHHHHHGHGGGGGHHGEGGGGHHHHHHHHHHHHGGFFHHHHHGHHHFHHHHHHGGGGGGHHHHHHHHGHHHHHFGEBCCCFHGGGGGGF
@M02034:409:000000000-BFKT7:1:1103:10916:13515 1:N:0:27
AAAGTCGAGGTGCCTAAAGTGGCAACCCAGACTCCGCCTGCGGTTGGTGGTGTAGAGCTTCCTGTAGCCGCATGGCGTTCGTACTTAATATGGAACTAACCATTCCAATTTTCGCTGTCTCTTATACACATCTCCGAGCCCACGAGACAG
+
CCCCCFBBBCABGGGGGGGGGGGHGHHGGHHGHHHGGGGHHGGGGGGGGGGGHHHFGHHHHHHHHHHHHGGGGGHGGGGGGGGHHHHHHGGHH3GBGF3EGEGHHHH?FHHHHGCFGGFHFHHGHFDGFFFFGDGD/BC@FEFCCC?EE<
@M02034:409:000000000-BFKT7:1:1103:16613:13515 1:N:0:27
AAAGTCGAGGTGCCTAAAGTGGCAACCCAGACTCTTGGTTCGGTTGGTGGTGTAGAGCTTCCTGTAGCCGCATGGCGTTCGTACTTAAATATGGAACTAACCATTCCAATTTTCGCTGTCTCTTATACACATCTCCGAGCCCACGAGAC
+
CCCCCFBBCBCCGGGGGGGGGGGHHHHGGHHGHHDA3AF25AEFFGGEFGGGHHHHHHHHHHHHHHHHHGGGGGHHGGGGGGFHHHHHHHHHHHHHGHHHHHHHHHGHHHHHHHGGGGGFHGHHHHHHHGHHFHHGGB?CDCHGGGCGG
@M02034:409:000000000-BFKT7:1:1103:3752:13516 1:N:0:27
AAAGTCGAGGTGCCTAAAGTGGCAACCCAGACTGCGCATCCTGTTGGTGGT
+
AA1AAFAADDAAFFGBGGGGBGCCGHHCGCGFFFFGGGGGGHF1GGEE//A
@M02034:409:000000000-BFKT7:1:1103:11876:13517 1:N:0:27
AAAGTCGAGGTGCCTAAAGTGGCAACCCAGACTGGGCAGCTGGTTGGTGGTGTAGAGCTTCCTGTAGCCGCATGGCGTTCGTACTTAAATATGGAACTAACCATTCCAATTTTCGCTGTCTCTTATACACATCTCCGAGCCCACGAGACA
+
BBBBBFBBBBBBGGGGFGGFGGGHHHGGGHHGHGGHHHGGHHHHHGGGGGFGHHHGHHHHHGHHHHHHHGGGGGHHGGGGGGHHHHGFHHHHHHBGCGGGHHGGHHGGHHHHHHGGGGGGHHHHGHHHFBFFFHFGE/B?CFHGGCFGGG
@M02034:409:000000000-BFKT7:1:1103:24341:13519 1:N:0:27
AAAGTCGAGGTGCCTAAAGTGGCAACCCAGACTCCGTCTAAGGTTGGTGGTGTAGAGCTTCCTGTAGCCGCATGGCGTTCGTACTTAAATATGGAACTAACCATTCCAATTTTCGCTGTCTCTTATACACATCTCCGAGCCCACGAGAC
+
BABBBFBBBBBBGGGGGGGGGGDHHHFGGHHGFHHGHHGFHHFGGHGEFGEGGFGFGHGHHHHHHGHGHGGGEGHGEEGGGGHHHHHHHHHHHFFHGHHHHGGHHHGGHHHHHHGGGGGHHHHFGFGHFGHFFHHGGCGGGGEGGCGGG
@M02034:409:000000000-BFKT7:1:1103:26373:13526 1:N:0:27
AAAGTCGAGGTGCCTAAAGTGGCAACCCAGA
+
CCCDCFABCCCCGGGGGGGGGGGGHHHGGHH
@M02034:409:000000000-BFKT7:1:1103:16005:13526 1:N:0:27
AAAGTCGAGGTGCCTAAAGTGGCAACCCAGACTAATACTAATGTTGGTGGTGTAGAGCTTCCTGTAGCCGCATGGCGTTCGTACTTAAATATGGAACTAACCATTCCAATTTTCGCTGTCTCTTATACACATCTCCGAGCCCACGAGACA
+
CCCCCFCBCCBCGGGFGGGGGGGHHHHGGHHGHHGHFHHDGGHHHHHFFGGGHHHFGGHHHHHHHHHHHGGGGGHHGGGGGGHHHHHHHHHHHHHHGHHHHHGGHHHHHHHHHHGGGGGFHHHHHHHHHFHHGHFHGCFGGGHGCGGDGF
@M02034:409:000000000-BFKT7:1:1103:22179:13530 1:N:0:27
AAAGTCGAGGTGCCTAAAGTGGCAACCCAGACTCCTGGTGATGTTGGTGGTGTAGAGCTTCCTGTAGCCGCATGGCGTTCGTACTTAAATATGGAACTAACCATTCCAATTTTCGCTGTCTCTTATACACATCTCCGAGCCCACGAGACA
+
BBCCBFBBBDBCGGGGGGGFGGGHHHHGGHHGHHHHHHHHHGHHHHHEFGFGHHHGHHHHHHHHFGHHGGGAEGHHGGGGGGHHHHHHDGHHHGFGHGHHHHHGHHGFHGHHHHEGGGGGHGHHHHHHFGHHFHFDF<CCGGGFGC?GGF
@M02034:409:000000000-BFKT7:1:1103:27716:13534 1:N:0:27
AAAGTCGAGGTGCCTAAAGTGGCAACCCAGACTATGTCG
+
CCCCCFCBCCBCGGGGFGGGGGGHHHGGGHHGHAGADBC
@M02034:409:000000000-BFKT7:1:1103:24013:13537 1:N:0:27
AAAGTCGAGGTGCCTAAAGTGGCAACCCAGACTAAGAAGTCGGTTGGTGGTGTAGAGCTTCCTGTAGCCGCATGGCGTTCGTACTTAAATATGGAACTAACCATTCCAATTTTCGCTGTCTCTTATACACATCTCCGAGCCCACGAGACA
+
BBBBBFCCCCACGGGGGGGGGGGHHHHGGHHGHHHHHHHGHGGGGGGEGGEGHGHFHHHHHHHHHHHHHGGGGGHHGEGGGFGHHHHGHHHHHHHHHHHGHHGHHHGHGHHHHHGGGGGHHHHHHHHHGHHHHHHHGGGGGGHGGGGGGF
@M02034:409:000000000-BFKT7:1:1103:26913:13539 1:N:0:27
AAAGTCTAGGTGCCTAAAGTGGCAACCCAGACTCGTACGTCTGTTG
+
BBBBBF5FFFFFGGGAABGFGGFHHHHGGHHGH4FG2BE22BFG5G
@M02034:409:000000000-BFKT7:1:1103:17762:13543 1:N:0:27
AAAGTCGAGGTGCCTAAAGTGGCAACCCAGACTGGGTGTGAGGTTGGTGGTGTAGAGCTTCCTGTAGCCGCATGGCGTTCGTACTTAAATATGGAACTAACCATTCCAATTTTCGCTGTCTCTTATACACATCTCCGAGCCCACGAGACA
+
BBBBBFBBBBBBFGGGGGGGGGGHHHHGGHGGHHHD3BE25FFGGHGGGGGGHGGFGHHHHHHHFGHHHGGEFGHHGFGGGGGHHHHHFHHHHHGHGHHHHHBBGHFFFHGHHHGGGGGGGGHHEHHHHHHHHHHHG/FGGGHGGGGGGB
@M02034:409:000000000-BFKT7:1:1103:15809:13545 1:N:0:27
AAAGTCGAGGTGCCTAAAGTGGCAACCCAGACTCCGCCGCCGGTTGGTGGTGTAGAGCTTCCTGTAGCCGCATGGCGTTCGTACTTAAATATGGAACTAACCATTCCAATTTTCGCTGTCTCTTATACACATCTCCGAGCCCACGAGACA
+
BBBBBFBBBBBBGGGGGGGGGBFFHHHEFHHFFHCGGGGGGGGGEGGGGGEGGHHBGHHGHHHHHHGGFEFGGGHHGGGGGGFHHHHHHHHEGHDDFFHHHHGGHHHHFGHHHHGGGGGGHHHHHHHH1GFHHGGHG>CCCEHGGFGGGG
@M02034:409:000000000-BFKT7:1:1103:6699:13546 1:N:0:27
AAAGTCGAGGTGCCTAAAGTGGCAACCCAGACTTGTAAGGGGGTTGGTGGTGTAGAGCTTCCTGTAGCCGCATGGCGTTCGTACTTAAATATGGAACTAACCATTCCAATTTTCGCTGTCTCTTATACACATCTCCGAGCCCACGAGAC
+
?ABBBFBABBBBGGGGGGGGGGGHHHHGGHGGHHHHHFGHHGGGEFGEEEFFEGG5AFHH5GHHBDFEFFFEGGF1EEEGEE2FGFHFHBGFGD33?GGHBB3BFFEGFGHHGFDFGGFHHHHHFHGFFHHHFGFEC<DCCCH/C@D.E
@M02034:409:000000000-BFKT7:1:1103:4971:13546 1:N:0:27
AAAGTCGAGGTGCCTAAAGTGGCAACCCAGACTTTGAATCAGGTTGGTGGTGCAGTGC
+
CCCCCFBCBBABGGGGGGGGGGGHGHHGGHAFGGHHBBGA5FHH3G2AA2E133D535
@M02034:409:000000000-BFKT7:1:1103:11638:13554 1:N:0:27
AAAGTCGAGGTGCCTAAAGTGGCAACCCAGACTGCGACTCCGGTTGGTGGTGTAGAGCTTCCTGTAGCCGCATGGCGTTCGTACTTAAATATGGAACTAACCATCCAATTTTCGCTGTCTCTATACACATCTCCGAGCCCACGAGACAGG
+
BBBBBFBBBBBBGFGFBGGGGGGHHHHGEHHGHHHGGGGGHGGGGGGGGGGGHHGGGHHHHHHHHHHGHGCEGGHHGGGGGGFHHHFFFHFHHGGHFHHHHHHGHHHGGHHHHGGGGFDGGHGHGDDHDGFHHFG/A/@FFFFCC?AGFA
@M02034:409:000000000-BFKT7:1:1103:19902:13557 1:N:0:27
AAAGTCGAGGTGCCTAAAGTGGCAACCCAGACTCAGAAGAAGGTTGGTGGTGTAGAGCTTCCTGTAGCCGCATGGCGTTCGTACTTAAATATGGAACTAACCATTCCAATTTTCGCTGTCTCTTATACACATCTCCGAGCCCACGAGACA
+
BCBCCFBBBCAAGGGGGGGGGGGFHHHGGGHFHHHHHHHHHHGGGHGEFGEFHHGDFHHHHHHHHHHHHGGGFGHHFFGGGEHHHHHHHHHHHHGHHHHGHHHHGHHHHHHHHHGGGGFHHGHHHHHHFFHHHHHGEBDDGGHGGGGGGG
@M02034:409:000000000-BFKT7:1:1103:6710:13559 1:N:0:27
AAAGTCGAGGTGCCTAAAGTGGCAACCCAGACTTGTAAGGGGGTTGGTGGTGTAGAGCTTCCTGTAGCCGCATGGCGTTCGTACTTAAATATGGAACTAACCATTCCAATTTTCGCTGTCTCTTATACACATCTCCGAGCCCACGAGACA
+
CCCCCFCCCCBCGGGGGGGGGGGHHHHGGHHGHHHHFHHHHGGGGGGAEGGGEFH5EGHHFHHHHFGFGEGEGFHFFEEGGFCHHHHFFHHHGF3?GHHHB?BFGGFBHGHHHHGGGG?GHHGHGFDHFHFGHHGBE?DGGGHGGGGGGB
@M02034:409:000000000-BFKT7:1:1103:25893:13564 1:N:0:27
AAAGTCGAGGTGCCTAAAGTGGCAACCCAGACTGAGAAGGATGTTGGTGGTGTAGAGCTTCCTGTAGCCGCATGGCGTTCGTACTTAAATATGGAACTAACCATTCCAATTTTCGCTGTCTCTTATACACATCTCCGAGCCCACGAGAC
+
BBBBAFCBCCABGGGFGGGFGGGHHHHGGHHGHHHHHHHHGGHGHHHGGGEFHHGDGHHHHHHHHHHGHFGGGGHGEEEGFFHHHHHHHHHHHHGHGHGGHHHHFHHHHHHHHGGGGGFHHGHHHHHHFHEHHHHHFCGCGGGGFGGGG
@M02034:409:000000000-BFKT7:1:1103:29563:13569 1:N:0:27
AAAGTCGAGGTGCCTAAAGTGGCAACCCAGACTAGTGATAGGGTTGGTGGTGCTGTGC
+
CCCCCFBBBCACGGGGGGGGGGGHHHHGGHHGH33FH5F553AFA22B21B133D535
@M02034:409:000000000-BFKT7:1:1103:12292:13570 1:N:0:27
AAAGTCGAGGTGCCTAAAGTGGCAACCCAGACTCCGAAGCCGGTTGGTGGTGTAGAGCTTCCTGTAGCCGCATGGCGTTCGTACTTAAATATGGAACTAACCATTCCAATTTTCGCTGTCTCTTATACACATCTCCGAGCCCACGAGACA
+
CCCCCFCCCCBCGGGGGGGGGGGHHHHGGHHGHHHGGGGGHGGGGGGGGGFGHHHGHHHHHHHHHHHHHGGGGGHHGGGGGGHHHHHHHHHHHHFHHHHHHHHHHHHHHHHHHHGGGGGHHHHHHHHHGHHHHHFHGDGGGGHGGGGGGF
@M02034:409:000000000-BFKT7:1:1103:20615:13575 1:N:0:27
AAAGTCGAGGTGCCTAAAGTGGCAACCCAGACTACGCCTCCTGTTGGTGGTGTAGAGCTTCCTGTAGCCGCATGGCGTTCGTACTTAAATATGGAACTAACCATTCCAATTTTCGCTGTCTCTTATACACATCTCCGAGCCCACGAGACA
+
CCBBBFCCCCCCGGGGGGGGGGGHHHHGGHHGHHHGGGHGHHHHHHHFGGGGGHGFGHHHHHHHHHHHHGGGGGHHGGGGGGHHHHHHHHHHHHFHHHHHHHHHHHGHHHHHHHFGGGGHHHHHHHHHFHHHHHGHGCGDGGHGGGGGGH
@M02034:409:000000000-BFKT7:1:1103:21022:13589 1:N:0:27
AAAGTCGAGGTGCCTAAAGTGGCAACCCAGACTTGTATGTGTGTTGGTGGTGTAGAGCTTCCTGTAGCCGCATGGCGTTCGTACTTAAATATGGAACTAACCATTCCAATTTTCGCTGTCTCTTATACACATCTCCGAGCCCACGAGAC
+
CCCCCFBBCCBCGGGGGGFGGGGHHHHGGHHGHHHHHHHEGFGHHHHGGGEGHHHHHHHHHHHHHHHHHGGFGGHHGGGGGGHHHHFGFGGHHHGFHHHHHHHHHHHHHGHHHHEEGGGHHHHHFHHHHHHHHHFGF?DFGGHGGGGFG
@M02034:409:000000000-BFKT7:1:1103:13116:13592 1:N:0:27
AAAGTCGAGGTGCCTAAAGTGGCAACCCAGACTGTTAAG
+
>A11>BAADDA1BBFFGGGAG1BFFGHGGFCAG1F222A
@M02034:409:000000000-BFKT7:1:1103:3018:13605 1:N:0:27
AAAGTCGAGGTGCCTAAAGTGGCAACCCCGACTCCGACGTCGGTTGGTGGTGTAGAGCTTCCTGTAGCCGCATGGCGTTCGTACTTAAATATGGAACTAACCATTCCAATTTTCGCTGTCTCTTATACACATCTCCGAGC
+
AAAAAFAADDAA1FGGG1GFGF0BGGGB0AA0AEGEEGEEEECE//EEGGEGEGG2FHHHHHHHHHHFHEG?EGHHGGGEEEHFEF21BGFFFB11BF1FFGHHHGFHB1FGHHGGGCFFHHHHHG2<FGDC?FGHC/>@
@M02034:409:000000000-BFKT7:1:1103:7234:13609 1:N:0:27
AAAGTCGAGGTGCCTAAAGTGGCAACCCAGACTAAGGATTCTGTTGGTGGTGTAGAGCTTCCTGTAGCCGCATGGCGTTCGTACTTAAATATGGAACTAACCATTCCAATTTTCGCTGTCTCTTATACACATCTCCGAGCCCACGAGACA
+
BBCCCFABBCBAGGGGGGGGGGGHHHHGGHHGHHGCFGHGHGGFHHHGFGGGABFADDGHDHHHHGHFFEGEEGHAE?EGGEFGHHHHGHHFHH3@EHHHHC3FGFHBHGHHHFFGGGAGFHHHGHHHHHHHHHHGF/B?CGEGGCCGGE
@M02034:409:000000000-BFKT7:1:1103:19498:13609 1:N:0:27
AAAGTCGAGGTGCCTAAAGTGGCAACCCAGACTAATAAGAAGGTTGGTGGTGTAGAGCTTCCTGTAGCCGCATGGCGTTCGTACTTAAATATGGAACTAACCTTTCCAATTTTCGCTGTCTCTTATACACATCTCCGAGCCCACGAGAC
+
BBBBBFBBBBBBGFGGGFFGGGGHFHHGGHHGF33FA5B55B2FGHA2A2AFA3F5B5FAAF5A555A3EF0EF11>BEFE>FAGFHF3FF4F33BB3GG@F3B3?FD4FFHD4/EEE?G4?BB4B33?FD2?FG2C/<@@FHGC@??D
@M02034:409:000000000-BFKT7:1:1103:25874:13613 1:N:0:27
AAAGTCGAGGTGCCCAAAGTGGCAACCCAGACTCAGTCTAAGGTTGGTGGTGTAGAGCTTCCTGTAGCCGCATGGCGTTCGTACTTAAATATGGAACTAACCATCCAATTTTCGCTGTCTCTTATACACATCTCCGAGCCCACGAGACAG
+
BBABBFBBBBBBGG4FGGGFGGGHHHHEGHHGFGHHHHHHHHHGFHGFFGAFHFHFGHHHHHHHHHHHHGGGGGHHGGGGEFGGGHGHHHHHHHHGHHHHHHHGHHHHGHHHHFEGGEFFHHHHGHEHGHGFFGFGGGFFEHGGGGGGGH
@M02034:409:000000000-BFKT7:1:1103:27607:13613 1:N:0:27
AAAGTCGAGGTGCCTAAAGTGGCAACCCAGATTGTTGGTGGTGTAGAGCTTCCTGTAGCCGCATGGCGTTCGTACTTAAATATGGAACTAACCATTCCAATTTTCGCTGTCTCTTATACACATCTCCGAGCCCACGAGACAGGCAGAAAT
+
BABCBFAABCCCGGGFBFGGGGGHHHHGGGFHHHHHHHGGGGGHHHHHHHHHHHHHHGHHEFEGGHGGGGGGGHHHHHHHHHHHHHGHHHHHHHHHHHGGHHHHHGGGGGHHHHHHHHHHHHHHHHDF@FGCGFGGGGGGHHGGHGGHHG
@M02034:409:000000000-BFKT7:1:1103:25855:13617 1:N:0:27
AAAGTCGAGGTGCCTAAAGTGGCAACCCAGACTCAGTCTAAGGTTGGTGGTGTAGAGCTTCCTGTAGCCGCATGGCGTTCGTACTTAAATATGGAACTAACCATCCAATTTTCGCTGTCTCTTATACACATCTCCGAGCCCACGAGACAG
+
BBBBBFAADBB@GGFFGGGFGGFGHHHGGGFGHH3FFGGDGHGGGHCGFDFGGHH5GGHHHHHHHHHGHGF?EFHHGGGGGGHHHHGHHHFHHGBGEGGGHHFGHGG3FGHHFGGGGGHHHHHHHGFGHFGHHHHG/>DCAHG?@FGGHH
@M02034:409:000000000-BFKT7:1:1103:10278:13619 1:N:0:27
AAAGTCGAGGTGCCTAAAGTGGCAACCCAGACTCATACGTGGGTTGGTGGTGTAGAGCTTCCTGTAGCCGCATGGCGTTCGTACTTAAATATGGAACTAACCATTCCAATTTTCGCTGTCTCTTATACACATCTCCGAGCCCACGAGACA
+
CCCCCFCCCCCCGGGGGGGGGGGGHHHGGHHGGHHHHHHFHGGEGGGFGGGFHHHGGGHHHHHHHHHHHGGGGGHHGGGGGGHHHHHHHHHHHHGGHHHHHHHHHHHHHHHHHHGGGGGHHHHHHHHHHHFHFHFHE/CCGGHGGGGGGC
@M02034:409:000000000-BFKT7:1:1103:25708:13619 1:N:0:27
AAAGTCGAGGTGCCTAAAGTGGCAACCCAGACTTTTAAGGCGGTTGGGG
+
BBBBBFBBBBAAGGGGGGGGGGGFHHHGGHHGHFHHFHCGHGEGGG00A
@M02034:409:000000000-BFKT7:1:1103:28114:13625 1:N:0:27
AAAGTCGAGGTGCCTAAAGTGGCAACCCAGACTACGCCGCATGTTGGTGGTGTAGAGCTTCCTGTAGCCGCATGGCGTTCGTACTTAAATATGGAACTAACCATTCCAATTTTCGCTGTCTCTTATACACATCTCCGAGCCCACGAGACA
+
BBBBBFBBBBABGGGDBGGDGGFHHHHGGHHGHHHGGGGGEFGHHHHGGGFGHHHGHHHHHHHHHHHHHGGGGGHHGGGGGGHHHHFGGHHHHHFHHHHHGHFGFHHHHHHHHGGGGGGHHGHHHHHGGGFHHHGGE?CCGGHGGGGGGB
@M02034:409:000000000-BFKT7:1:1103:18618:13625 1:N:0:27
AAAGTCGAGGTGCCTAAAGTGGCAACCCAGACTGGGGGGGGGGTTGGTGTTG
+
CCCCCFCCCCABGGGGGGGGGGGHHHHGGHHGHHA2EG?--;@D-9-A.9:9
@M02034:409:000000000-BFKT7:1:1103:7270:13631 1:N:0:27
AAAGTCGAGGTGCCTAAAGTGGCAACCCAGACTGGTCAGTGTGTTGGTGGTGTAGAGCTTCCTGTAGCCGCATGGCGTTCGTACTTAAATATGGAACTAACCATTCCAATTTTCGCTGTCTCTTATACACATCTCCGAGCCCACGAGAC
+
BCCCCFBABCBCGGGGGGGGGGGHHHHGGHHGHHHHHHG5FHHHHHFEFGGGF3G5BFGHFHHHDFGDGFG0EEHAEEFGGFEHGHHHFHHHHH3@GGHHCF3FGHFEHGHHHF@FGGEHDGFHFGFGHFGFGHHDC</<DCCF//@DD
@M02034:409:000000000-BFKT7:1:1103:6811:13638 1:N:0:27
AAAGTCGAGGTGCCTAAAGTGGCAACCCAGACTGTTCCGGGTGTTGGTGGTGTAGAGCTTCCTGTAGCCGCATGGCGTTCGTACTTAAATATGGAACTAACCATTCCAATTTTCGCTGTCTCTTATACACATCTCCGAGCCCACGAGACA
+
BBBBBFBABBBBGGGGFGFGGGFHHHHGGHHGHHHGHHGGGGGGGHHEGGGGHHHFGHHHHHHHHHHGHGGGGGGHGEGGGGHHHHHHHHHHHHEGFGFFHHGHHHGHHHHHHHGGGGGHHHHHGHHHGHGHGHFGC/C/DGHGGGGGGC
@M02034:409:000000000-BFKT7:1:1103:10896:13641 1:N:0:27
AAAGTCGAGGTGCCTAAAGTGGCAACCCAGACTAAGCCTTGTGTTGGTGGTGTAGTGCTTCCTGTAGCCGCATGGCGTTCGTACTTAAATATGGAACTAACCATTCCAATTTTCGCTGTCTCTTATACACATCTCCGAGCCC
+
CBCCCFCCBCCCGGGGGGGGGGGHHHHGGHH23A3AAFCFGHHHFGABA?F1A3D5AABE5FGG55A53AE0EEE1>?EFEE21BGH33BGFFE33BFGH303BB4F44DBHF4/<E<?B?GFD44D3?22?CDG2A/<@C?
@M02034:409:000000000-BFKT7:1:1103:27487:13641 1:N:0:27
AAAGTCGAGGTGCCTAAAGTGGCAACCCAGACTCCTCAGCCTGTTGGTGGTGTAGAGCTTCCTGTAGCCGCATGGCGTTCGTACTTAAATATGGAACTAACCATTCCAATTTTCGCTGTCTCTTATACACATCTCCGAGCCCACGAGACA
+
ABCCAFAADD>>4FGGGGGFGGFGHHEEFHHDHHHHHHHHHHFGHHHEFGEFFFGFGDHHHFHHHHHGHEEEGGHHFEFGFFFHHHGGHHGHHHGHFHGHGFHGHFFHHHHHHHEGGGGGHHHHHHHHFHFHFGFFF/B/BEGGCDG?A<
@M02034:409:000000000-BFKT7:1:1103:16782:13647 1:N:0:27
AAAGTCGAGGTGCCTAAAGTGGCAACCCAGACTAAGGGTGTGGTAGGTGGTGTCGTGCTTCCTGTAGC
+
A>AAAFBBDDAAGGG5FAGGGGEHFHFEGHAFGDF3FFHGEGGH5F253AAC13B11BFGDF55B555
@M02034:409:000000000-BFKT7:1:1103:17904:13648 1:N:0:27
AAAGTCGAGGTGCCTAAAGTGGCAACCCAGACTAATATGTATGTTGGTGGTGTAGAGCTTCCTGTAGCCGCATGGCGTTCGTACTTAAATATGGAACTAACCATTCCAATTTTCGCTGTCTCTTATACACATCTCCGAGCCCACGAGACA
+
ABBBADABDDAAGGGGG4FGGGFHHHHGGHHGHH3D5DG5FGGHHHGEFGGGFHHGHHHHHHHHHHHHHGGGGGHHGGGGGGBGFHGGHHFHHEFGGHHHGHHHHHHHHHHHHH@AEDEGHFHHEHDHHFHEGHGED@CD?EHGCC?EG<
@M02034:409:000000000-BFKT7:1:1103:6401:13650 1:N:0:27
AAAGTCGAGGTGCCTAAAGTGGCAACCCAGACTGAGAGGCCTGTTGGTGGTGTAGAGCTTCCTGTAGCCGCATGGCGTTCGTACTTAAATATGGAACTAACCATTCCAATTTTCGCTGTCTCTTATACACATCTCCGAGCCCACGAGACA
+
BBBBBFBBDDAAFGGGGGGGGGGHHHHGGGHGGHHHHHGGGHGHHHHGGGGFGHHDGHHHHHHGHGHHHGGGGGHHGEGGEFFGHHGHHHGHHGHHHHHGHHHHHHHHHHHHHHGGGGGHGHHHHHHHHHHHHHFBECGCGGHGGCCGF?
@M02034:409:000000000-BFKT7:1:1103:16456:13652 1:N:0:27
AAAGTCGAGGTGCCTAAAGTGGCAACCCAGACTGAGAAGGGGGTTGGTGGTGTAGAGCTTCCTGTAGCCGCATGGCGTTCGTACTTAAATATGGAACTAACCATTCCAATTTTCGCTGTCTCTTATACACATCTCCGAGCCCACGAGACA
+
BBBBBFBBDDAACGGGGGGGGGGHHHHGAFHCFGHGHHGHFGEAEECEFGGFGHGDFFHHHHHHHHHFHFGGGGFFEEEGEEGGHHHHHHHHHHFGHHHGHHHFGHGHHGHHHHCDGGAFHFGHDGHHFBFFHHHHD@CCCGHGGGG?EG
@M02034:409:000000000-BFKT7:1:1103:17751:13653 1:N:0:27
AAAGTCGAGGTGCCTAAAGTGGCAACCCAGACTACTCCGCCTGTTGGTGGTGTAGAGCTTCCTGTAGCCGCATGGCGTTCGTACTTAAATATGGAACTAACCATTCCAATTTTCGCTGTCTCTTATACACATCTCCGAGCCCACGAGACA
+
CCCCCFBCCCBCGGGGGGGGGGGHHHHGDHHGHHHHHHGGGGGGHHHEGGGGHHGFGHHHHHHHHHHHHGGGFGHHGEGGGGHHHHHHHHHHHHHHHHHHHHHGHHHHHHHHHHGGGGGHHHHHGHHHHHHHHHHHGDGGGGHGGGGGGG
@M02034:409:000000000-BFKT7:1:1103:12173:13658 1:N:0:27
AAAGTCGAGGTGCCTAAAGTGGCAACCCAGACTGAGGTTAGGGTTGGTGGTGTAGAGCTTCCTGTAGCCGCATGGCGTTCGTACTTAAATATGGAACTAATCATTCCAATTTTCGCTGTCTCTTATACACATCTCCGAGCCCA
+
ABBBA@AAB2>AEGFGGGFGGGGFHHHDGDHGHHFF23BDGGABFEEDEGAF1AGEFDGHBFHHHEFBFEG0EEFA?ECF?EEGGGFH3EFFFHB3BGF34B4BF4?4FGGHFDEDE?AEEDBG3F3?3?BBFGHBD//>>/F
@M02034:409:000000000-BFKT7:1:1103:12043:13658 1:N:0:27
AAAGTCGAGGTGCCTAAAGTGGCAACCCAGACTTCGCCTCCGGTTGGTGGTGTAGAGCTTCCTGTAGCCGCATGGCGTTCGTACTTAAATATGGAACTAACCATTCCAATTTTCGCTGTCTCTTATACACATCTCCGAGCCCACGAGACA
+
ABBBBFBBBBBBGGGGGGGGGGGGHHHGGHGGHHHGGGGGHGGEGGGGFGFGGGHFGHHGHGHHHGHGHGFGGGHGGFGGGGFHHHHHHHHHHHFFGHFGHHGHHHHHHHHHHHGGGGFEHGHHFHHHFHFHFH2GECFCCGHGGGGGGG
@M02034:409:000000000-BFKT7:1:1103:15454:13661 1:N:0:27
AAAGTCGAGGTGCCTAAAGTGGCAACCCAGACTCCGCCGCCGGTTGGTGGTGTAGAGCTTCCTGTAGCCGCATGGCGTTCGTACTTAAATATGGAACTAACCATTCCAATTTTCGCTGTCTCTTATACACATCTCCGAGCCCACGAGACA
+
CCCCCFCCCCCCGGGGGGGGGGGHHHHGGHHGHHHGGGGGGGGGGGGFGGFGHHHFHHHHGHHHHHHHHGGGGGHHGGGGGGFHHHHHHHHHHHHHHHHHHHHHHHGHHHHHHHGGGGGGHHHHHHHHGHHHHHHHG?DCGGHGGGGGGG
@M02034:409:000000000-BFKT7:1:1103:17913:13668 1:N:0:27
AAAGTCGAGGTGCCTAAAGTGGCAACCCAGACTAATATGTATGTTGGTGGTGTAGAGCTTCCTGTAGCCGCATGGCGTTCGTACTTAAATATGGAACTAACCATTCCAATTTTCGCTGT
+
CCCCCFCBCCBCGGGGGGGGGGGHHHHGGHH2GHHB5BG5DDGHFHA2A2FEC3F555BF5FDFAAB53AE0EEA1E?>?E?2?EBG3GGHFEF33B3BG313B@4F4?B?GD4>>E/<
@M02034:409:000000000-BFKT7:1:1103:12159:13670 1:N:0:27
AAAGTCGAGGTGCCTAAAGTGGCAACCCAGACTGAGGTTAGGGTTGGTGGTGTAGAGCTTCCTGTAGCCGCATGGCGTTCGTACTTAAATATGGAACTAACCATTCCAATTTTCGCTGTCTCTTATACACATCTCCGAGCCCACGAGACA
+
BBBBBFBABBBBGFGDBGGFGGGGHHGGGHHGHHHGGFGHHHHGHGGFFGGGHHHFGHHHHHHHHHHHHGGGGGHHGGGGGGHHHHHGHHHHHHHHHHHHGHHHHHGHHHHHHHGGGGGGHGHHGHGHGHHHHGFGG/CCGGHGGGGGGF
@M02034:409:000000000-BFKT7:1:1103:6704:13671 1:N:0:27
AAAGTCGAGGTGCCTAAAGTGGCAACCCAGACTCCGAATCCGGTTGGTGGTGTAGAGCTTCCTGTAGCCGCATGGCGTTCGTACTTAAATATGGAACTAACCATTCCAATTTTCGCTGTCTCTTATACACATCTCCGAGCCCACGAGAC
+
CCCCBFBABBABGGGGGGGFGGGHHHHGGHHGHHHGGGCEHGGGGGGEGGEFGHHEGHHHHHHGGHHHHGGGGGHHGGGGGGHHHHHHHGGHHHGHGHHHHHHHHHHHHGHHHHGGGGGHHHHHHHHHHHHHHHHHGCGFGGHGGGGGG
@M02034:409:000000000-BFKT7:1:1103:29104:13673 1:N:0:27
AAAGTCGAGGTGCCTAAAGTGGCAACCCAGACTCAGAATCAGGTTGGTGGTGTAGAGCTTCCTGTAGCCGCATGGCGTTCGTACTTAAATATGGAACTAACCATTCCAATTTTCGCTGTCTCTTATACACATCTCCGAGCCCACGAGACA
+
BBBBBFBBBBABGGGGBGGGGGGHHHHGGHHGHHHHHHHHFHHHHHGEFEGGHFHDGHGHDGHHHHHFFEGEGGHFEEEFEEGHHHHGHHHHGF3DGHHGFGBGFGHFHHHHHGGGGGDGHHHFHHHGHHHHHFGGC>CCGGHEB@DGGF
@M02034:409:000000000-BFKT7:1:1103:29086:13679 1:N:0:27
AAAGTCGAGGTGCCTAAAGTGGCAACCCAGACTCAGAATCAGGTTGGTGGTGTAGAGCTTCCTGTAGCCGCATGGCGTTCGTACTTAACTATGGAACTAACCATTCCAATTTTCGCTGTCTCTTATACACATCTCCGAGCCCACGAGACA
+
ABBABD>>AAA>FGG5EGGGGCFHHHHGFDHEHHFAAAFGF3BDFHC2E2B11BG5AFHHHHHDGFFFFDEEEEFF@FEF1ECHHHHF3FGHBGFEGGFHB??GFFFEGGFHHF?EEE?EFHF?F4FG2F11BGGFA</>/FEF/?<?D?
@M02034:409:000000000-BFKT7:1:1103:27333:13681 1:N:0:27
AAAGTCGAGGTGCCTAAAGTGGCAACCCAGACTCCGGCGAAGGTTGGTGGTGTAGAGCTTCCTGTAGCCGCATGGCGTTCGTACTTAAATATGGAACTAACCATTCCAATTTTCGCTGTCTCTTATACACATCTCCGAGCCCACGAGAC
+
BBBBBFABBDBAFGGFGFGGGFFHHHHGGGHGHBCE2AE000EHHHGGGCGGHHGGHHHHHHHHHHHHHGGEGGHHGGGGGEGHHHGGFGGHHHBHHHGFHFHHHGGGFHHHHFBDGGGHFHHHEHHHFGGHGGFFGACCDGHGGGGGG
@M02034:409:000000000-BFKT7:1:1103:3133:13683 1:N:0:27
AAAGTCGAGGTGCCTAAAGTGGCAACCCAGACTAGTCTGCCTGTTGGTGGTGTAGAGCTTCCTGTAGCCGCATGGCGTTCGTACTTAAATATGGAACTAACCATTCCAATTTTCGCTGTCTCTTATACACATCTCCGAGCCCACGAGAC
+
CCCCCFCCCCABFGGGGGGGGGGGHHHGGHGFFHFHHHHGHGHHHHHGGGEFAGHEGHHHFHHHHFHHGEEEGGGHGGGGGFFHHHFGHHFHHHFFGHHHHHFHHHHHHHHHHHGGGGGGHHHHHHHHHHFHHHFHB/B@CECFCCGGD
@M02034:409:000000000-BFKT7:1:1103:10661:13689 1:N:0:27
AAAGTCGAGGTGCCTAAAGTGGCAACCCAGACTGCGGAGACGGTTGGTGGTGTAGAGCTTCCTGTAGCCGCATGGCGTTCGTACTTAAATATGGAACTAACCATTCCAATTTTCGCTGTCTCTTATACACATCTCCGAGCCCACGAGACA
+
CCCCCFCCCCABGGGGGGGGGGGHHHHGGHHGHHHGGGGFGGGGGGGGGGGGHHHFGHHHHHHHHHHHHGGGGGHFEEGGGFGHHHHHHHHHHGGHGHHHHHGHHHGHHHHHHHGGGGGFHGHHHHHHHHHHGHHGD@CFGGHGGGGGGF
@M02034:409:000000000-BFKT7:1:1103:6391:13690 1:N:0:27
AAAGTCGAGGTGCCTAAAGTGGCAACCCAGACTAAGCATCCGGTTGGTGGTGTAGAGCTTCCTGTAGCCGCATGGCGTTCGTACTTAAATATGGAACTAACCATTCCAATTTTCGCTGTCTCTTATACACATCTCCGAGCCCACGAGACA
+
CCCCBFBBCCABGGGGFGGGGGFHHFHEGHHFHHHHHHHHHGEEFGGEFGEFGHHFGHHHHHHHHGHHHGGGGGHHGEGGGGHHHHHGHHHGHHGHFHFHGHFHHHHHHHHHHBFGGGGGHHHHGHGHFHGHHHFFD@F?FGHGGGGGGC
@M02034:409:000000000-BFKT7:1:1103:15551:13696 1:N:0:27
AAAGTCGAGGTGCCTAAAGTGGCAACCCAGACTCGTGATGGTGTTGGTGGTGTAGAGCTTCCTGTAGCCGCATGGCGTTCGTACTTACATATGGAACTAACCATTCCAATTTTCGCTGTCTCTTCTACACATCTCCGAGCCCACGAGAC
+
CCCCCFABCCBCGGGGGGGGGGGHHHHGGHHCG322B3BGG3FFAF22B1F1AAF555DG5FGE5555BAE0EEACE?>F1>?1?FH3BFH4@@33B3B??B3B3G444BF4H4</E</?44FH3DBF?GBFHDDGDC@DCCG//<<<?
@M02034:409:000000000-BFKT7:1:1103:15737:13696 1:N:0:27
AAAGTCGAGGTGCCTAAAGTGGCAACCCAGACTAAGACTGGGGTTGGTGGTGTAGAGCTTCCTGTAGCCGCATGGCGTTCGTACTTAAATATGGAACTAACCATTCCAATTTTCGCTGTCTCTTATACACATCTCCGAGCCCACGAGAC
+
BBBBBFBADBBBGG5BGGGGGGGHHHHGGHHGHGFHHHHHHGGECFFAA?FGHGG5DBGGFHHHHEGEGFGEEGGFFEGGFE2CFGHDGHHHHGBFGFHHFFBFGFFBEGHHHGEAE?<F3?GHFGDGDHFFHGDGECF?C/CCFFFGD
@M02034:409:000000000-BFKT7:1:1103:20111:13703 1:N:0:27
AAAGTCGAGGTGCCTAAAGTGGCAACCCAGACTAATAAGCATGTTGGTGGTGTAGAGCTTCCTGTAGCCGCATGGCGTTCGTACTTAAATATGGAACTAACCATTCCAATTTTCGCTGTCTCTTATACACATCTCCGAGCCCACGAGACA
+
CCCBBFCCCCABGGGGGGGFGGFHHHHGGHHGHHGHHGHFFFHGHGEAFEEFH3FFGHHHHHHHAGHBDEAAEEHAE?EEEFBFGHGDGHGHHFBDGHGB3?3FEHB4FGGFHB>/EEEGGBFHGG4??GFHHG3B?<@//FFFDFGGGH
@M02034:409:000000000-BFKT7:1:1103:29216:13711 1:N:0:27
AAAGTCGAGGTGCCTAAAGTGGCAACCCAGACTGAGG
+
AAAAAFAADDAAGGGAA1AFBFCBGGFG0AGGBE11A
@M02034:409:000000000-BFKT7:1:1103:21741:13716 1:N:0:27
AAAGTCGAGGTGCCTAAAGTGGCAACCCAGACTAGTACGCGGGTTGGTGGTGTAGAGCTTCCTGTAGCCGCATGGCGTTCGTACTTAAATATGGAACTAACCATTCCAATTTTCGCTGTCTCTTATACACATCTCCGAGCCCACGAGACA
+
A3AABFABDBABGFEDGFGGCEFCFHFDEGHGGFHFDDEEE?0EFCEEFE1FGFG5GBDGHCGFBGDBF1EE?EHHE>EEFECEHHFFFD44F3??FFB?GEDGHHHBBFFGHG/?EAEHHHGGBG2DGHFHGDGH?@CGGFGF?-<EE<
@M02034:409:000000000-BFKT7:1:1103:16838:13716 1:N:0:27
AAAGTCGAGGTGCCTAAAGTGGCAACCCAGACTGCGGCTCGGGTTGGTGGTGTAGAGCTTCCTGTAGCCGCATGGCGTTCGTACTTAAATATGGAACTAACCATTCCAATTTTCGCTGTCTCTTATACACATCTCCGAGCCCACGAGACA
+
BBBCBFBBCCBCFGGGGGFGGGFGHHHGGHHGHHHGGGGGGGGHGGGFGGEFFHHFHHHHHHHHHHHHHGGEEGHFGEGGFFGHHHGHHHGHHHFHGHHGFHHGHHGHHHHHHHDFGGFFHGHHHHHHHHHHGHFHG@CCGGHGGGGGDC
@M02034:409:000000000-BFKT7:1:1103:25903:13719 1:N:0:27
AAAGTCGAGGTGCCTAAAGTGGCAACCCAGACTTCGTCGACGGTTGGTGGTGTAGAGCTTCCTGTAGCCGCATGGCGTTCGTACTTAAATATGGAACTAACCATTCCAATTTTCGCTGTCTCTTATACACATCTCCGAGCCCACGAGACA
+
AAAAAFA?AD>A1BFGGGGBGGACGHH?FCFGHHF0BFEEE/E/AEEGGCAEFGH2FGHHDFGFFEFFHEEGEGHHG?EFGGFEGFHFEGEHHB>FGHHHHHHGGHHHHHHEFHCEGG<1GFHHBGBD>GFBH1@FC<//@FHACC@CGG
@M02034:409:000000000-BFKT7:1:1103:9086:13737 1:N:0:27
AAAGTCGAGGTGCCTAAAGTGGCAACCCAGACTGGGCAGCATGTTGGTGGTGTAGAGCTTCCTGTAGCCGCATGGCGTTCGTACTTAAATATGGAACTAACCATTCCAATTTTCGCTGTCTCTTATACACATCTCCGAGCCCACGAGACA
+
BBABBFCCCCABGGGGGGGGGGGGGHHGGGGGHHHGHHGGHHHHHHGEGGFGHHHEGHHHHHHHEFGHHGGGGGHHGFGGGGGHHHHGHHHHHHHFGHFFHHFGHHHFHHHHHHGGGGEHHHHHHHFHFHGHHFGGFBGCGGHGGGGGDB
@M02034:409:000000000-BFKT7:1:1103:10230:13737 1:N:0:27
AAAGTCGAGGTGCCTAAAGTGGCAACCCAGACTTGGCAGGAGGTTGGTGGTGTAGAGCTTCCTGTAGCCGCATGGCGTTCGTACTTAAATATGGAACTAACCATTCCAATTTTCGCTGTCTCTTATACACATCTCCGAGCCCACGAGACA
+
BBBBBFBBBBABGGGGGGGFGGGHHHHGGHHGHHHHHHGEFGGGHHGGGGGGHHHFGHHHHHHHGHHHHGGGGGHHGGGGGGHHHHHHHHHHHHGHHHHHHHHGHHHHFGHHHHGGGGEHHGHHHHHHHHHHHHHGGCDGGGHGGGGDEF
@M02034:409:000000000-BFKT7:1:1103:9806:13744 1:N:0:27
AAAGTCGAGGTGCCTAAAGTGGCAACCCAGACTCATAAGCATGTTGGTGGTGTAGAGCTTCCTGTAGCCGCATGGCGTTCGTACTTAAATATGGAACTAACCATTCCAATTTTCGCTGTCTCTTATACACATCTCCGAGCCCACGAGACA
+
CCCCCFCCCCABGGGGGGGGGGGGHHHGGHHGHHHHHHHHHGHHHHHEFGEFGHHGHHHHHGHHHHHHHGGGGGHHGGGGGGHHHHHHHHHHHHHHGHHHHHHGHHHHHHHHHHGGGGGGHGHHHHHFFHHHHGHHF@GGGGHGGGGGGB
@M02034:409:000000000-BFKT7:1:1103:22670:13750 1:N:0:27
AAAGTCGAGGTGCCTAAAGTGGCAACCCAGACTGCGAATAAGGTTGGTGGTGTAGAGCTTCCTGTAGCCGCATGGCGTTCGTACTTAAATATGGAACTAACCATTCCAATTTTCGCTGTCTCTTATACACATCTCCGAGCCCACGAGACA
+
CCCCCFBACCBCGGGGGGGFFGGHHHHGGHHGHHGGEEEEFFHHHHEEFEGGGHG5EGHHFHHHGHHFDFGEEFFFEEFGGGFHHHHHEHHHGH3?FGHFF0?FEGFHGHHHHHFGGGEHHHHHHHHHHGGFHHGFGCGG@GHGGGGGG<
@M02034:409:000000000-BFKT7:1:1103:5471:13755 1:N:0:27
AAAGTCGAGGTGCCTAAAGTGGCAACCCAGACTAATCAGAAGGTTGGTGGTGTAGAGCTTCCTGTAGCCGCATGGCGTTCGTACTTAAATATGGAACTAACCATTCAAATTTT
+
BBBBBFABDBABGGGGGGGGGGGHHHHGGHHGHHFHHFGGHCGHHHGGGGGGHHHFHHHHHHHHHGHHHGGGGGHHGGG1E?21BFGHFH4@GFFH3GH3FF3FFH4F?FGGF
@M02034:409:000000000-BFKT7:1:1103:3394:13759 1:N:0:27
AAAGTCGAGGTGCCTAAAGTGGCAACCCAGACTAAGAATGATGTTGGTGGTGTAGAGCTTCCTGTAGCCGCATGGCGTTCGTACTTAAATATGGAACTAACCATTCCAATTTTCGCTGTCTCTTATACACATCTCCGAGCCCACGAGAC
+
BBBABFAADBABGGGGGGGGGGFHHHHGGHHAHFCCGHGFBFGFFHHEFFAAAAG5AFDGHHGHFFEAAAA0EEF1>>E?EE21?FGDGGFEFH3BBEFC@1@BFFF4GFGFH?>AEA/GFHFGF??4BF22BBFGC@@@C/GFG/DGD
@M02034:409:000000000-BFKT7:1:1103:29554:13761 1:N:0:27
AAAGTCGAGGTGCCTAAAGTGGCAACCCAGACTACGAATAAGGTTGGTGGTGTAGAGCTTCCTGTAGCCGCATGGCGTTCGTACTTAAATATGGAACTAACCATTCCAATTTTCGCTGTCTCTTATACACATCTCCGAGCCCACGAGAC
+
CCCBCFBABBABGGGGFGGFGGGFFHFGGHHFHHBFFHHAGHHGGHGEFGGFGFHGHFFHHHHHHHHEGEGGGGHFEEEFFGHHHHHGHHHHHHGHFHHGHHFHFHHHHHHHHHGGGGGGHHHHFHFHFHFHHHFFE/D?CGGGGGGGG
@M02034:409:000000000-BFKT7:1:1103:18871:13763 1:N:0:27
AAAGTCGAGGTGCCTAAAGTGGCAACCCAGACTAATGCGGCTGTT
+
CCCCCFCCCCBCGGGGGGGGGGGHHHHGGHHGHGFH55BEAEGHB
@M02034:409:000000000-BFKT7:1:1103:23521:13764 1:N:0:27
AAAGTCGAGGTGCCTAAAGTGGCAACCCAGACTAATAATAATGTTGGTGGTGTAGAGCTTCCTGTAGCCGCATGGCGTTCGTACTTAAATATGGAACTAACCATTCCAATTTTCGCTGTCTCTTATACACATCTCCGAGCCCACGAGACA
+
CBBCCFCCCCBCGGGGGGGFGGGHHHHGDHHGHHHHHHHGGGHGHHHEFFEFGHHFGHHHHHHHHHHHHFGEGGHHGEEGGGHHHHHHGHHHHGFFFHHHFCFGHHHGHHHHHHFGGGEHHHHHHHHHFHFHHHHFD/CCGGHGGCGGGC
@M02034:409:000000000-BFKT7:1:1103:17541:13769 1:N:0:27
AAAGTCGAGGTGCCTAAAGTGGCAACCCAGACTCCGAGGAAGGTTGGTGGTGTAGAGCTTCCTGTAGCCGCATGGCGTTCGTACTTAAATATGGAACTAACCATTCCAATTTTCGCTGTCTCTTATACACATCTCCGAGCCCACGAGACA
+
BBBBBFAADBAAGGGGGGGGGGGHHHHGGHHGHHHGGGGEHHGGGHGGGGGGHHHFGHHHHHHHHHHHHGGGGGHHGFGGGGHHHHHFHHHHHHFHHHGHHHHHHHHGHHHHHHGGGGEFHGHHHHHHGHHHHHHHG<DCGGHGGGFDGB
@M02034:409:000000000-BFKT7:1:1103:23455:13770 1:N:0:27
AAAGTCGAGGTGCCTAAAGTGGCAACCCAGACTGAGGGTCGGGTTGGTGGTGTAGAGCTTCCTGTAGCCGCATGGCGTTCGTACTTAAATATGGAACTAACCATTCCAATTTTCGCTGTCTCTTATACAC
+
33>>35>A3D24FFGGGCGFFBFHBGGFGDGFCFH3F?ECEE01AEC1BEEEG3F5EGFHECHGD5F5FEE/BEHEC?EFGEBCGF4BFHHBDFB33FGEGAGFBGBFGHHHHDE//<C?FDGGHFGF2<
@M02034:409:000000000-BFKT7:1:1103:13801:13770 1:N:0:27
AAAGTCGAGGTGCCTAAAGTGGCAACCCAGACTAAGCAGAGTGTTGGTGGTGTAGAGCTTCCTGTAGCCGCATGGCGTTCGTACTTAAATATGGAACTAACCATTCCAATTTTCGCTGTCTCTTATACACATCTCCGAGCCCACGAGACA
+
CCCCCFCCCBAAGGGGGGGGGGGGHHHGGHHGHHHGHHHHHHHHHHHEGGGGHHHFGHHHHHHHHHHHHGGGGGHHGFGGGFHHHHHHHHHHHHFGHHHHHHHHHHHHHHHHHHGGGGGHHHHHHHGFHHGHHHGHF/CCGGHGGCFGGE
@M02034:409:000000000-BFKT7:1:1103:20759:13775 1:N:0:27
AAAGTCGAGGTGCCTAAAGTGGCAACCCAGACTGAGATTGGGGTTGGTGGTGTAGAGCTTCCTGTAGCCGCATGGCGTTCGTACTTAAATATGGAACTAACCATTCCAATTTTCGCTGTCTCTTATACACATCTCCGAGCCCACGAGACA
+
BAABBFBBBBBBGGGGFGGGGGGHHHHGGHHGHHGHHHHHHHGEEGGEGFEGHHHHHHHHGGHHHHHHHGGGGGHHGFGGGGHHHHHHHHHHHGGHHHGFGHHGHHHGFHHHHHEGGGGGGFFGHHHHGFHHFHFFGG?DFAGFGCGFFG
@M02034:409:000000000-BFKT7:1:1103:16915:13777 1:N:0:27
AAAGTCGAGGTGCCTAAAGTGGCAACCCAGACTGGGTATGGGGTTGGTGGTGTAGAGCTTCCTGTAGCCGCATGGCGTTCGTACTTAAATATGGAACTAACCATTCCAATTTTCGCTGTCTCTTATACACATCTCGAGCCCACGAGACAG
+
CCCCCFCCCCCBGGGGGGGGGGGHHHHGGHGGHHHHGHHHHHGGGGGGGGFFHHHDGHHHHHHHHHHHHGGGGGHHGGGGFEFGHHHHHHHHHHGGGHGHHHHHHHHHHHHHHHFGGGGHHHHHHHHHFHHHHHHHHGFFGHFGGGGGHH
@M02034:409:000000000-BFKT7:1:1103:26634:13779 1:N:0:27
AAAGTCGAGGTGCCTAAAGTGGCAACCCAGACTTCGCGTAATGTTGGTGGTGTAGAGCTTCCTGTAGCCGCATGGCGTTCGTACTTAAATATGGAACTAACCATTCCAATTTTCGCTGTCTCTATACACATCTCCGAGCCCACGAGACAG
+
BABBBFBADBAAGGGGGFFGGG2AFHGEGFGF3GGFGGAEGGHGHHHEFDEFFGGFGHHHGHHEFHHGHE>EEEHFEBFEE?FHHHGHHHHHHHFHFHEFFHHGFHFHHHHHHHGGGGGGHFHHHHFFFHHCGG@CBCC@FEGGGGGGHH
@M02034:409:000000000-BFKT7:1:1103:24626:13780 1:N:0:27
AAAGTCGAGGTGCCTAAAGTGGCAACCCAGACTAATAAGAAGGTTGGTGGTGTAGAGCTTCCTGTAGCCGCATGGCGTTCGTACTTAAATATGGAACTAACCATTCCAATTTTCGCTGTCTCTTATACACATCTCCGAGCCCACGAGAC
+
AAAAAFA1DD>AGGGGF1G31FFFHHFGGHHGFFHDGHHHHHFAFGGGFEEFGGHHHFFHHHHHHHEHGGCGEEHHEEEFEGGFHHGHHHHHHHHEFGFGHHHHHHHFHHHFHFEGGGEFHGHHHHGGFGGHHGHGCCCCCGHGGCGGF
@M02034:409:000000000-BFKT7:1:1103:11859:13784 1:N:0:27
AAAGTCGAGGTGCCTAAAGTGGCAACCCAGACTCCTAAGCCTGTTGGTGGTGTAGAGCTTCCTGTAGCCGCATGGCGTTCGTACTTAAATATGGAACTAACCATTCCAATTTTCGCTGTCTCTTATACACATCTCCGAGCCCACGAGACA
+
CCCCCFBCCBCCGGGGGGGGGGGHHHHGGHHGHHHHHHHHHHHHHHHGGGGGHHHFGHHHHHHHHHHGHGGGGGHHGGGGGGHHHHHHHHHHHHGHHHHHHHHGHHGGHHHHHHGGGGGGHHHHHHHHFHFHHHGFG@DCGGHGGGGGGG
@M02034:409:000000000-BFKT7:1:1103:23445:13784 1:N:0:27
AAAGTCGAGGTGCCTAAAGTGGCAACCCAGACTGAGGGTCGGGTTGGTGGTGTAGAGCTTCCTGTAGCCGCATGGCGTTCGTACTTAAATATGGAACTAACCATTCCAATTTTCGCTGTCTCTTATACACATCTCCGAGCCCACGAGACA
+
BBCCBFCABCBCGGGGGGGFGGGHHHHGGHHGHHHHGGGHGGGHGGGEFGEFHHHGGHHHHHHHGHHHHGGGGGHHGFGGGFHHHHHGHHHHHHFHGHHHHHHGHHGGHHHHHHGGGGGHHHGHHHFHGHGHHHFHGCGCGGHGGGGGGE
@M02034:409:000000000-BFKT7:1:1103:20740:13787 1:N:0:27
AAAGTCGAGGTGCCTCAAGTGGCAACCCAGACTGAGATTGGGGTTGGTGGTGTAGAGCTTCCTGTAGCCGCATGGCGTTCGTACTTAAATATGGAACTAACCATTCCAATTTTCGCTGTCTCTTATACACATCTCCGAGCCCACGAGACA
+
BBBBBFBABBABGGG4BAFGGGGFHHHGDH2FGHBFGFHGAGGEEEGAFDEFFFHFFFGHHHHHHHHHHGG?EGHHGGGGGEFFHHGFBFFGHHFGCC3FFH3BGHH4GGFGHHEEFGGGHHHGHHBGGHHHHHEBEBCCGEHGCCCGGC
@M02034:409:000000000-BFKT7:1:1103:15893:13791 1:N:0:27
AAAGTCGAGGTGCCTAAAGTGGCAACCCAGACTACGTCTTCGGTTGGTGGTGTAGAGCTTCCTGTAGCCGCATGGCGTTCGTACTTAAATATGGAACTAACCATTCCAATTTTCGCTGTCTCTTATACACATCTCCGAGCCCACGAGACA
+
CBCCCFCBBCAAGGGGGGGFGGFHGHHGGHHGHGHGHHHGHHGFGGGGGGFGEHHDGHHHGHHHHGHHHGGGGGHHGFGGGGHHHHHGHHHHHFBGFHHHHHHHHHHHHHHHHHFGGGFHHHHHGFHHFHHGGGGHD<CBDGHGGGGGGH
@M02034:409:000000000-BFKT7:1:1103:20760:13794 1:N:0:27
AAAGTCGAGGTGCCTAAAGTGGCAACCCAGACTGAGATTGGGGTTGGTGGTGTAGAGCTTCCTGTAGCCGCATGGCGTTCGTACTTAAATATGGAACTAACCATTCCAATTTTCGCTGTCTCTTATACACATCTCCGAGCCCACGAGACA
+
CBCCCFCCBBABGGGGGGGFGGGHHHHGGHHGHHGHHHGHHHGGGGGEFGGFGFHEGHHHHHHHGHHHHGGEGEHHGFGGGFFHHHHGHHHHHHHFHHHGHHGHHHGHHHHHHHGGGGFHHHHHHHHHHHHHHHHEGCCCCGHGGGGGGF
@M02034:409:000000000-BFKT7:1:1103:21895:13794 1:N:0:27
AAAGTCGAGGTGCCTAAAGTGGCAACCCAGACTCATACTAAGGTTGGTGGTGTAGAGCTTCCTGTAGCCGCATGGCGTTCGTACTTAAATATGGAACTAACCATTCCAATTTTCGCTGTCTCTTATACACATCTCCGAGCCCACGAGACA
+
BBBBBFABDBABGGFGGGGFGFAFFHGGGHHGHHHGHFGGHGFFGHGAFEAFGFGAGFHHHHHFGHFEGEFEEEHHE?EFEEGFGHGHHHFHHFDGHHFHHHHHHHGGHHEHHGEGGGEFGHGGGHFFFHFHGHHFG?DGCFFGGGCDGG
@M02034:409:000000000-BFKT7:1:1103:28346:13799 1:N:0:27
AAAGTCGAGGTGCCTAAAGTGGCAACCCAGACTAAGAATAATGTTGGTGGTGTAGAGCTTCCTGTAGCCGCATGGCGTTCGTACTTAAATATGGAACTAACCATTCCAATTTTCGCTGTCTCTTATACACATCTCCGAGCCCACGAG
+
BBBBBFABBBAAGFGGGGGGGGGHHHHGGHHGHHHGF5BGFGFGDFAECEEA13D5D5FEGHHHHF55BEEEFEF1>BEFFECGGHHHHGHFEE3DGFFH313BGDG4GG3F??>EFE<F4FF?B?44BF2BCGGDF?/C<<G/BFC
@M02034:409:000000000-BFKT7:1:1103:26670:13801 1:N:0:27
AAAGTCGAGGTGCCTAAAGTGGCAACCCAGACTGGGCAGCATGTTGGTGGTGTAGAGCTTCCTGTAGCCGCATGGCGTTCGTACTTAAATATGGAACTAACCATTCCAATTTTCGCTGTCTCTTATACACATCTCCGAGCCCACGAGACA
+
CCCCBFCCCCBCGGGGGGGGGGGHHHHGGHHGHHHHHHGGHHHHHHHGGGEGHHHGHHHHHHHHHHHHHGGGGGHHGGGGGGHHHHHHHHHHHHGHHHHFHHHHHHHGHHHHHHGGGGGHHHHHHHGHGHGHHHFFD@GFGGHGGGCGGC
@M02034:409:000000000-BFKT7:1:1103:19652:13802 1:N:0:27
AAAGTCGAGGTGCCTAAAGTGGCAACCCAGACTACTCCGCGGGTTGGTGGTGTAGAGCTTCCTGTAGCCGCATGGCGTTCGTACTTAAATATGGAACTAACCATTCCAATTTTCGCTGTCTCTTATACACATCTCCGAGCCCACGAGACA
+
BBBCBFBADBABGGGFGGGGGGGHHHHGGHHGHFHHHHGGGGGGGGGGGGEEGFHEGHHHHHHHHHHHHGGFGGHHGGGGGGHHHHFGFHHHHHFGGHHHHHFGHHFFHHHHHHGGGGFHHHHHHHHHHHHHHHGDGCGDGGHFGGGGGF
@M02034:409:000000000-BFKT7:1:1103:14072:13807 1:N:0:27
AAAGTCGAGGTGCCTAAAGTGGCAACCCAGACTAGTGAGACGGTTGGTGGTGTAGAGCTTCCTGTAGCCGCATGGCGTTCGTACTTAAATATGGAACTAACCATTCCAATTTTCGCTGTCTCTTATACACATCTCCGAGCCCACGAGAC
+
CBCCCFBCCCACGGGGGGGGGGGHHHHGGHHGHHHGHHHHHDGGGGGGGGGFHHHFGHHHHHHHHGHHHGGGGGGHGGGGGGEHHHFGHHHHHHGHFFGGHHHHHHHHHHHHHHGGGGGHHHHHGHHHGHFHHHGFG?@CGGHGGGGGG
@M02034:409:000000000-BFKT7:1:1103:22951:13809 1:N:0:27
AAAGTCGAGGTGCCTAAAGTGGAAACCCAGACTGCGTCTCCGGTTGGTGGTGTAGAGCTTCCTGTAGCCGCATGGCGTTCGTACTTAAATATGGAACTAACCATTCCAATTTTCGCTGTCTCTTATACACATCTCCGAGCCCACGAGACA
+
AAAAAF1A>D>A1FGGGGGGGF1AAFGE0GEGBGFAEE/B1B/AEE?/FAAFGFA2FGGHHEHFGHFEFFEE?FHAE?EFEEF/?GFFGGFHHHEGGGBHGHFFFHHFGFEHHHEFGGBHFFGGGFBGFFD1GHHFFB/CGGHGGCGFGG
@M02034:409:000000000-BFKT7:1:1103:14968:13825 1:N:0:27
AAAGTCGAGGTGCCTAAAGTGGCAACCCAGACTGCGGAGGTGGTTGGTGGTGTAGAGCTTCCTGTAGCCGCATGGCGTTCGTACTTAAATATGGAACTAACCATTCCAATTTTCGCTGTCTCTTATACACATCTCCGAGCCCACGAGACA
+
CCCCCFCCCCBCGGGGGGGGGGGHHHHGGHHGHHHGGGGGAGGFGGGFGGEGHHGBGGHHHHHHHHHHGEGEGGHHGEGGFFHHHHHHHHHHHHFHHHHGHFGGHHHHHHHHHHGGGGGHGHHHHHHHHHGHHHHHGDGGGGHGGGGGGH
@M02034:409:000000000-BFKT7:1:1103:10309:13828 1:N:0:27
AAAGTCGAGGTGCCTAAAGTGGCAACCCAGACTAAGAAGGAGGTTGGTGGTGTAGAGCTTCCTGTAGCCGCATGGCGTTCGTACTTAAATATGGAACTAACCATTCCAATTTTCGCTGTCTCTTATACACATCTCCGAGCCCACGAGACA
+
BBBBBFBBBBAAGGGFGGGFGGGHHHHGGHHGHHHHHHHHHGEEGHGFFGFGHHHGGHHHHHHHGHHHHGGGGGHHFFGGGFHHHHHGHHHHHHFFHHHHHHGHHHHGHHHHHHGGGGGGHGHHHHHHGCBHFHG2A@@BDGHGGGGGGF
@M02034:409:000000000-BFKT7:1:1103:18978:13830 1:N:0:27
AAAGTCGAGGTGCCTAAAGTGGCAACCCAGACTGTGGGTAGGGTTGGTGGTGTAGAGCTTCCTGTAGCCGCATGGCGTTCGTACTTAAATATGGAACTAACCATTCCAATTTTCGCTGTCTCTTATACACATCTCCGAGCCCACGAGACA
+
ABABAFBBBBBAGGGGGGGGFGGHHHHGGHHFHHHHHGEHGGGGHGGGGGEGHHHFHHHHHHHHHHHGHGGGGGHHGGGGGGHHHHHHGHHHHHHFHHHHHHHHHHHHHGGHHFEGGGGGHGHHHHHHFFHHHHFGFDGGGGHGGGGGGF
@M02034:409:000000000-BFKT7:1:1103:19193:13853 1:N:0:27
AAAGTCGAGGTGCCTAAAGTGGCAACCCAGACTCAGAAGCAGGTTGGTGGTGTAGAGCTTCCTGTAGCCGCATGGCGTTCGTACTTAAATATGGAACTAACCATTCCAATTTTCGCTGTCTCTTATACACATCTCCGAGCCCACGAGACA
+
BBBBBFABDB>AGGGGGGGGGGCGHHHGGHHGHHHHHHFHHHDGGHGEFEEFGGGDGHHHHHHHHHHGHGGGEEHHEEGGGGHHHHHGHHHHHHGHHHHHHHGGHHHHHHHHHHGGGGGHHHHHHHGHHHHHHHHFFCGGGGHGGCGGGH
@M02034:409:000000000-BFKT7:1:1103:28662:13854 1:N:0:27
AAAGTCGAGGTGCCTAAAGTGGCAACCCAGACTAATGATCATGTTGGTGGTGTAGTGCTTCCTG
+
BBBBBFAA?D2AFGGDGGGGGGGHFHHGGHGGHHCG55D55D555DAA22B213D535AA5BF5
@M02034:409:000000000-BFKT7:1:1103:8053:13858 1:N:0:27
AAAGTCGAGGTGCCTAAAGTGGCAACCCAGACTCCTAATGAGGTTGGTGGTGTAGAGCTTCCTGTAGCCGCATGGCGTTCGTACTTAAATATGGAACTAACCATTCCAATTTTCGCTGTCTCTTATACACATCTCCGAGCCCACGAGAC
+
CCCCCFCBCCABGGGGGGGGGGGHHHHGGHHGHGHHHHHFGGHGHHGGFGEFHHHHHHHHHHHHGHHHHGGGGGHHGGGGGGHHHGHHHHHHHHHGHHHHHHHHHHHHHHHHHHGGGGGGHHHHHHHHDHFHHHHHG?DFGGHGGGGGG
@M02034:409:000000000-BFKT7:1:1103:16766:13862 1:N:0:27
AAAGTCGAGGTGCCTAAAGTGGCAACCCAGACTCAGCGGCATGTTGGTGGTGTAGAGCTTCCTGTAGCCGCATGGCGTTCGTACTTAAATATGGAACTAACCATTCCAATTTTCGCTGTCTCTTATACACATCTCCGAGCCCACGAGACA
+
CCCCCFABBCCCGGGGEGGGGGGHHHHGFHHGHHHFHGGGGEHHHHHEGGGGHHHEGHHHGHHHHHHHHGGGGGHGGGGGGGHHHHHFHHHHHHFHHHHHHHFFHHHHHHHHHHEFGGGHHHHHGHHHHGHHHHHGGDGGGGHGGGGGGG
@M02034:409:000000000-BFKT7:1:1103:3487:13873 1:N:0:27
AAAGTCGAGGTGCCTAAAGTGGCAACCCAGACTAAGAATCCGGTTG
+
ABCCCFAABBABGGGGGGGGGFGHHHHGGHHGHCEGAGHDBFGG2E
@M02034:409:000000000-BFKT7:1:1103:16782:13873 1:N:0:27
AAAGTCGAGGTGCCTAAAGTGGCAACCCAGACTCAGCGGCATGTTGGTGGTGTAGAGCTTCCTGTAGCCGCATGGCGTTCGTACTTAAATATGGAACTAACCATTCCAATTTTCGCTGTCTCTTATACACATCTCCGAGCCCACGAGACA
+
AABBBFBBBBAAGGGGFGGFGGGHHHHGGHHGHHHHGGGGGGFGGHGGGGEFHHHDGGEHGHHHFGFGHGGFGGHHGEEGGGEHHHGGHHHFGH3BGFGFHHHHGHFHHHHHFFEDG?EDHFHHEBHHFGFHGGFFGGG<@FHGGCCAFB
@M02034:409:000000000-BFKT7:1:1103:2564:13875 1:N:0:27
AAAGTCGAGGTGCCTAAAGTGGCAACCCAGACTGGGGAGGGTGTTGGTGGTGTAGAGCTTCCTGTAGCCGCATGGCGTTCGTACTTAAATATGGAACTAACCATTCCAATTTTCGCTGTCTCTTATACACATCTCCGAGCCCACGAGACA
+
ACABCFCBCCABGGGFGGGGGGGCFHHGGGGFGGHHGGGGGGGGGHHEFGEFGHHDGFHHHFHHFFHHHGEEGGGHFEFGFEFEHHHFHHHHHHFFFHHGHHGHHHHHHHHHHHGGGGGHHGHHGHFHFHFHHHFFEBD>CAGFGGGGG<
@M02034:409:000000000-BFKT7:1:1103:29206:13878 1:N:0:27
AAAGTCGAGGTGCCTAAAGTGGCAACCCAGACTCCGGTGATTGTTGGTGGTGTAGAGCTTCCTGTAGCCGCATGGCGTTCGTACTTAAATATGGAACTAACCATTCCAATTTTCGCTGTCTCTTATACACATCTCCGAGCCCACGAGAC
+
BBBBAFBBDBABGGGGAFFFGFFGHHHGGHHFGHHGGEEBFGHHHHHEFFEFGHGFGHHGHHHGFGHFFEEGGGHHEEGFEEGHHHGHFHHHGHFHHHGFHHHHFHGHHHHHHHGGGGGHGHHHGHHHFHGHHHGHC>DCDGHGGGGGG
@M02034:409:000000000-BFKT7:1:1103:7290:13878 1:N:0:27
AAAGTCGAGGTGCCTAAAGTGGCAACCCAGACTAGTG
+
BBBBBFBBBBBBGGGGGGGFGGGHGHHGGHHGGF355
@M02034:409:000000000-BFKT7:1:1103:2250:13882 1:N:0:27
AAAGTCGAGGTGCCTAAAGTGGCAACCCAGACTAATAATCCGGTTGGTGGTGTAGAGCTTCCTGTAGCCGCATGGCGTTCGTACTTAAATATGGAACTAACCATTCCAATTTTCGCTTCTCTTATACACATCTCCGAGCCCACGAGACAG
+
AAAAAF1A1A>AGGGGGGGGGFAGGA0EFFFCFFHHHHCA2EEEEGGCFFAFGFHFGHHHHCGHHFHHHFEEEGHFEEGGEFHHHGFGFGDGHHDEGHGGHHHFGHFHFGHHHHGEFHGGFHHFF>BGGD<BFFGFCG??GEFGGCEEFH
@M02034:409:000000000-BFKT7:1:1103:13247:13882 1:N:0:27
AAAGTCGAGGTGCCTAAAGTGGCAACCCAGACTCCTCGTCCGGTTGGTGGTGTAGAGCTTCCTGTAGCCGCATGGCGTTCGTACTTAAATATGGAACTAACCATTCCAATTTTCGCTGTCTCTTATACACATCTCCGAGCCCACGAGACA
+
BAABBFBBBBAAGGGFGGFGGGGHHHHGGHHGHHHHHGHGGGGGGGGGGGEFGFHBGHHHHHHHHHHHHGGGGGHHEEFGGGHHHHHGHHHHHHDGHHHHHGGHHHHHHHHHHGGGGGGHHHHHHHHHHGGHHHGFE@CCGEHGGGGGGF
@M02034:409:000000000-BFKT7:1:1103:11675:13884 1:N:0:27
AAAGTCGAGGTGCCTAAAGTGGCAACCCAGACTACGTCGCCGGTTGGTGGTGTAGAGCTTCCTGTAGCCGCATGGCGTTCGTACTTAAATATGGAACTAACCATTCCAATTTTCGCTGTCTCTTATACACATCTCCGAGCCCACGAGACA
+
CCCCCFBCCCABGGGGGGGGGGGHHHHGGHHGHHHGHHGGGGGGGGGEFGGGHHH@GHGHHHHHGFHHGGGEEGHGGGGGGGHHHHHFHHHHHG3FGHHHHFFGHHHGHHHHHFCGGCBGFHHHFHHFHG2CGGGDE/CGGGHGGGGCDG
@M02034:409:000000000-BFKT7:1:1103:11102:13884 1:N:0:27
AAAGTCGAGGTGCCTAAAGTGGCAACCCAGACTAAT
+
CCCCCFABCCBCGGGGGGGGGGGHHHHGGHHCF335
@M02034:409:000000000-BFKT7:1:1103:3471:13884 1:N:0:27
AAAGTCGAGGTGCCTAAAGTGGCAACCCAGACTAAGAATCCGGTTGGTGGTGTAGAGCTTCCTGTAGCCGCATGGCGTTCGTACTTAAATATGGAACTAACCATTCCAATTTTCGCTGTCTCTTATACACATCTCCGAGCCCACGAGAC
+
AABBABAABBABGGGGG4BBFGFFHHHGGGHGHHGHBGGHHGEEEE0AF1ABB3DFGFHHEGGFGHHHHGEEGEH1EEEEFGGHHHHHGHHFHGHFEC3FGHHHGHBGDFFGHHGC/<E2D3FGFGDFBBDGBHDDD//<</CFF/AD?
@M02034:409:000000000-BFKT7:1:1103:22488:13886 1:N:0:27
AAAGTCGAGGTGCCTAAAGTGGCAACCCAGACTACGAGTCAGGTTGGTGGTGTAGAGCTTCCTGTAGCCGCATGGCGTTCGTACTTAAATATGGAACTAACCATTCCAATTTTCGCTTCTCTTATACACATCTCCGAGCCCACGAGGAG
+
CCCCCFCCCCCCGGGDGFGFGGGHHHHGGHAGHFHEEEGGCEGHHHGECEGGEBG5AFEFDGHHGFHDDAE>EFF1E?EFFE21FHH3EGHFGH33BFGH303B?BF4?F3FE4<EEFGHHHHDG?DGG2FGHHHG?FCFGHGGGGGGG
@M02034:409:000000000-BFKT7:1:1103:15767:13888 1:N:0:27
AAAGTCGAGGTGCCTAAAGTGGCAACCCAGACTCCGCCTCCTGTTGGTGGTGTAGAGCTTCCTGTAGCCGCATGGCGTTCGTACTTAAATATGGAACTAACCATTCCAATTTTCGCTGTCTCTTATACACATCTCCGAGCCCACGAGACA
+
BBBBBFBBDBAAGGGGGGGFGGGHHHHGGHHGGHHGGGGGHHGHHHHEFFEFHHHFGHHHHHHGHHHEHGGGGGHHGEGGGGHHHHFGHHHHHHHHGHHHHHHHHHHHHHHHHHGGGGGGHHHHHHHHHFHHHHHFECGGGGHGGGGGGF
@M02034:409:000000000-BFKT7:1:1103:10436:13893 1:N:0:27
AAAGTCGAGGTGCCTAAAGTGGCAACCCAGACTTCGAATACTGGTGTAGAGCTTCCTGTAGCCGCATGGCGTTCGTACTTAAATATGGAACTAACCATTCCAATTTTCGCTGTCTCTTATACACATCTCCGAGCCCACGAGACAGGAA
+
AAAAAFAADB?ACCGG4EGGFFFFAAC?CHHDBFBFGEGGGFGHHGAEFAFD3FG3BBB5ADBE0AAEFB>B>?E?2?FBFFDFFBDGGF333B3BFB3DFB@G3@?4@E?E?FD4BDBGFGEEF?3F3?ACGCC?C/<?/?/?CA0?
@M02034:409:000000000-BFKT7:1:1103:28927:13894 1:N:0:27
AAAGTCGAGGTGCCTAAAGTGGCAACCCAGACTACTACTGGTGTTGGTGGTGTAGAGCTTCCTGTAGCCGCATGGCGTTCGTACTTAAATATGGAACTAACCATTCCAATTTTCGCTGTCTCTTATACACATCTCCGAGCCCACGAGAC
+
BBBBBFBBBBBBGGGBFGGGGGGHHHHGGHDAGGHHHHHHHHHHEHHEFEEFHHHDGHHHHHHHHHHHHGGGGGHHEEEFFGGHFHHHGHHHHHHHHHHHHEHHHHGHHHHHHHGGGGGGHGHHHHGGHHHFHGGFGGGGGGHGGGGGG
@M02034:409:000000000-BFKT7:1:1103:17753:13897 1:N:0:27
AAAGTCGAGGTGCCTAAAGTGGCAACCCAGACTTTGTCTGGTGTTGGTGGTGTAGAGCTTCCTGTAGCCGCATGGCGTTCGTACTTAAATATGGAACTAACCATTCCAATTTTCGCTGTCTCTTATACACATCTCCGAGCCCACGAGACA
+
CCCCCFCBCCCCGGGGGGGGGGGHHHHGGHHGHHHHHHHHHHHHGHHGGGGGHHHGHHHHHHHHHHHHHGGGGGHHGEGGGGHHHHHHHHHHHHFFHHGGHHHHHHHHHHHHHHGGGGGGHHHHHHHHHHHHHHGHEBCCGGHGGGGGGG
@M02034:409:000000000-BFKT7:1:1103:28325:13898 1:N:0:27
AAAGTCGAGGTGCCTAAAGTGGCAACCCAGACTCCGTCGGGGGTTGGTGGTGTAGAGCTTCCTGTAGCCGCATGGCGTTCGTACTTAAATATGGAACTAACCATTCCAATTTTCGCTGTCTCTTATACACATCTCCGAGCCCACGAGACA
+
BBBBAFABBBBBFGGGFGGFGGFHHHHGGHHGHHHGHHEEECG>EFGEFFBFFFHGGGHHHHHFFGHGGEEEGGHEEEEFEFHHHHHHHHGHHHFFFHGGHHFHHHGHHHHHHGGGGGGFHHHHHHGHHGHHHHF1>-C<CGHGGGGGGC
@M02034:409:000000000-BFKT7:1:1103:21028:13901 1:N:0:27
AAAGTCGAGGTGCCTAAAGTGGCAACCCAGACTCCTCGGGTTGTTGGTGGTGTAGAGCTTCCTGTAGCCGCATGGCGTTCGTACTTAAATATGGAACTAACCATTCCAATTTTCGCTGTCTCTTATACACATCTCCGAGCCCACGAGAC
+
CCCCCFCCCCBCGGGGGGGGGGGHHHHGGHHGHFAG2E?E2AEGHHHGGFGFGGHDGHHHHGHHHHHHHGGEGGHHGEGGGGFHHHHEGHHGHHDGHHHHHGGGFHFHGHHHHG/FEFEHFFHHDG?FHGFCFGFFE@CCFGEGG/ADE
@M02034:409:000000000-BFKT7:1:1103:18337:13902 1:N:0:27
AAAGTCGAGGTGCCTAAAGTGGCAACCCAGACTAAGTCTAAGGTTGGTGGTGTAGAGCTTCCTGTAGCCGCATGGCGTTCGTACTTAAATATGGAACTAACCATTCCAATTTTCGCTGTCTCTTATACACATCTCCGAGCCCACGAGACA
+
BBBBBFAABBABGGGGGGGGGGGHHHHGGHHGHHHHHHHHHHHGHHFFFGGGHHHGHHHHHHHHHHHHHGGGGGHHGEGGGGHHHHHHHHHHHHHHGHHHHHGHHHGHHHHHHHGGGGGHHHHHHHHHHHHHHHHHGCGCGGHGGGGGGF
@M02034:409:000000000-BFKT7:1:1103:21904:13905 1:N:0:27
AAAGTCGAGGTGCCTAAAGTGGCAACCCAGACTGAGA
+
BABBBFBBDB2AGGGGCBGGFGFHHHHGGHHGH33B5
@M02034:409:000000000-BFKT7:1:1103:17306:13906 1:N:0:27
AAAGTCGAGGTGCCTAAAGTGGCAACCCAGACTCCGACTACTGTTGGTGGTGTAGAGCTTCCTGTAGCCGCATGGCGTTCGTACTTAAATATGGAACTAACCATTCCAATTTTCGCTGTCTCTTAT
+
A3AAAFBBBBBBGGGGGEFD5GDHFHHGGHHGFHCF?EGGHGH5FHHAFFBC1GFDGHFHBAGGFEGFHGEEFGFFFGGGGEHHGFEBEFGEGGB3EHFEFHHGHFFBDGHHGB@?EFEF4?3B3G
@M02034:409:000000000-BFKT7:1:1103:8523:13909 1:N:0:27
AAAGTCGAGGTGCCTAAAGTGGCAACCCAGACTAATGTTAAGGTTGGTGGTGTAGAGCTTCCTGTAGCCGCATGGCGTTCGTACTTAAATATGGAACTAACCATTCCAATTTTCGCTGTCTCTTATACACATCTCCGAGCCCACGAGACA
+
CCBCCFCBCCABGGG5BFGGGGGHGHHGGHHGHHHHHHHHHHHHHHGGFGGFGGHDGHHHHHHHHHHHHGGGGGHHGEEGFFHHHHHGHHGHHHGFHHHFHFGHHGFFHHHHHHGGGGGGFHHHHHFHGHGHHHHHFCF@DGHGGGGGGF
@M02034:409:000000000-BFKT7:1:1103:3484:13913 1:N:0:27
AAAGTCGAGGTGCCTAAAGTGGCAACCCAGACTGCTCCGCCTGTTGGTGGTGTAGAGCTTCCTGTAGCCGCATGGCGTTCGTACTTAAATATGGAACTAACCATTCCAATTTTCGCTGTCTCTTATACACATCTCCGAGCCCACGAGAC
+
AABCBFBCCCABGGGGGGGGGGGHHHHGGHHGHHFF5FE2ABGHHHHEFGGGHHHFHHHHHHHHFGHHHGGGGGHHGGGGGGHHHHGHHHHHHHGFGHHGHHGHHHHHHHHHHHGGGGGGHHHHHHGHFGEHFHFGF?DCGGHGGGDFG
@M02034:409:000000000-BFKT7:1:1103:17294:13920 1:N:0:27
AAAGTCGAGGTGCCTAAAGTGGCAACCCAGACTCCGACTACTGTTGGTGGTGTAGAGCTTCCTGTAGCCGCATGGCGTTCGTACTTAAATATGGAACTAACCATTCCAATTTTCGCTGTCTCTTATACACATCTCCGAGCCCACGAGACA
+
CCCCCFBCCCCCGGGGGGGGGGGHHHHGGHHGHHHGCGGGHHHHHHHGGGGGHHHGHHHHHHHHHHHHHGGGGGHHGGGGGGGHHHHHHHHHHHHHHHHHHHHHHHHHGGHHHHEGGGGHHHHHGHHHHHHHHHHHGCGGGGHGGGGGGH
@M02034:409:000000000-BFKT7:1:1103:25232:13929 1:N:0:27
AAAGTCGAGGTGCCTAAAGTGGCAACCCAGACTGCGCCGTTGGTTGGTGGTGTAGTGC
+
CCCCCFCCCCCCGGGFGGGGGGGHHHHGGHHGHF3F22AA22FFF10E11E1A3D535
@M02034:409:000000000-BFKT7:1:1103:17314:13930 1:N:0:27
AAAGTCGAGGTGCCTAAAGTGGCAACCCAGACTTCTTCTACTGTTGGTGGTGTAGAGCTTCCTGTAGCCGCATGGCGTTCGTACTTAAATATGGAACTAACCATTCCAATTTTCGCTGTCTCTTATACACATCTCCGAGCCCACGAGACA
+
ABBAAFBABBAAGGGGFGGGGGGHGHHGGHHGHGHGHHHHHHHHHHHGGGFFHHHGHHHGHHHHHHHHHGGGFGHHGGGGGGHHHHFGDHHHHHGHGGGHHGHGHHHHBGHHHHEEGGGFHFHHDHDFDHHHGHFGGB<CGGHGGGGGGC
@M02034:409:000000000-BFKT7:1:1103:12166:13939 1:N:0:27
AAAGTCGAGGTGCCTAAAGTGGCAACCCAGACTCTTTCGACGGTTGGTGGTGTAGAGCTTCCTGTAGCCGCATGGCGTTCGTACTTAAATATGGAACTAACCATTCCAATTTTCGCTGTCTCTTATACACATCTCCGAGCCCACGAGACA
+
BABBBFBBDBAAFGGGGGGGGGGGGHHFGHHG3GHHHHGCFEGAFEGEFEAFAGF5GHHHFHGFGFGGHFG?EGHHGEGGGGHHGHHHFHHHHH?DHHHHGGFFHHHHHFHHHHGGGC?DGFFHHGGG2C2FFGGHD/<AGGGGFGGGF<
@M02034:409:000000000-BFKT7:1:1103:9197:13947 1:N:0:27
AAAGTCGAGGTGCCTAAAGTGGCAACCCAGACTCCGCGTGTTGTTGGTGGTGTAGAGCTTCCTGTAGCCGCATGGCGTTCGTACTTAAATATGGAACTAACCATTCCAATTTTCGCTGTCTCTTATACACATCTCCGAGCCCACGAGACA
+
CCCCCFCCCCBBGGGGGGGGGGGHHHHGGHHGHHHGGGEGGGHHHHHEGGEFHHHGHHHHHHHGHHHHHGGGGGHHGGGGGGHHHHHHHHHHHHHHHHHHHGHGHHGHHHHHHHGGGGGGHHHHHHHHHHFHHHGFGDGGGGHGGGGGGH
@M02034:409:000000000-BFKT7:1:1103:12689:13949 1:N:0:27
AAAGTCGAGTTGCCTAAAGTGGCAACCCAGACTCCGCCTCAGGTTGGTGGTGTAGAGCTTCCTGTAGCCGCATGGCGTTCGTACTTAAATATGGAACTAACCATTCCAAT
+
>1AA1BAAD11BBGG1FGGGBFCHGCGEGGHGGFF?GGGGFGF1FBEBAE/B/BG2DHBAAFGG1GHGFEC/EFA0EE/EE/BFE2BDGFHHG111BB1>B0BFH2B22>
@M02034:409:000000000-BFKT7:1:1103:12151:13951 1:N:0:27
AAAGTCGAGGTGCCTAAAGTGGCAACCCAGACTCTTTCGACGGTTGGTGGTGTAGAGCTTCCTGTAGCCGCATGGCGTTCGTACTTAAATATGGAACTAACCATTCCAATTTTCGCTGTCTCTTATACACATCTCCGAGCCCACGAGACA
+
BBBABFBBBBBBGGGGGGGGGGGHHHHGGHHGHGHFGHGCFEFFFGGGGGGFGHHHHGHHHHHHHHHHHGGGGGHHGGGGGGFHHHHHFHHHHHHHHHGHHHHHHHHHFHHHHHGGGGGGHGHHHHHFGGFHGHHHG?DCGGHGGGCGG<
@M02034:409:000000000-BFKT7:1:1103:25592:13955 1:N:0:27
AAAGTCGAGGTGCCTAAAGTGGCAACCCAGACTCCTACTCAGGTTGGTGGTGTAGAGCTTCCTGTAGCCGCATGGCGTTCGTACTTAAATATGGAACTAACCATTCCAATTTTCGCTGTCTCTTAACACATCTCCGTGCCCACGAGACAG
+
AAB@AF@AD2AAGGGFGGGGGFFFHGHFGGHDHHHHGHHHDHGGHHGGGGGEHH5BFGEHFGHHHHGGHGGEGFHGGFFGGGHGHH43FH@GH3FBFFFFFHGFHHFHHGGGGDEFEEGEBFEG44?DFFGHHEDF/?/C2FCD?CDDBG
@M02034:409:000000000-BFKT7:1:1103:3064:13957 1:N:0:27
AAAGTCGAGGTGCCTAAAGTGGCAACCCAGACTAGGGGGTCGGTTGGTGGTGTAGAGCTTCCTGTAGCCGCATGGCGTTCGTACTTAAATATGGTACTAACCTTTCCAATTTTTGCTGTCTCTT
+
BCCCBFCBCCACGGGGGGGGGGGHHHHGGHHF3B3BGGG01AEG1E0A1EE??3D5DD3B@GFGFD443EF>EEE1>>>F?>2F?GHHEGHEDB4?F?FF303D??F33F3G33<2F3>22DD>
@M02034:409:000000000-BFKT7:1:1103:12988:13957 1:N:0:27
AAAGTCGAGGTGCCTAAAGTGGCAACCCAGACTAAGGCTGGGGTTGGTGGTGTAGAGCTTCCTGTAGCCGCATGGCGTTCGTACTTAAATATGGAACTAACCATTCCAATTTTCGCTGTCTCTTATACACATCTCCGAGCCCACGAGACA
+
CCCCCFCCCCBCGGGGGGGGGGGHHHHGGHHGHHHBEFGHGGGGFGGEAAEA13D555AB5GGGA5A@@EE@FEC1>>>FFE2EGGHF@FH@BF33B?EG303B3?F4BF?H44/?F?/B33D333?BGBG2@FH@?/<C/FGF?/@.AF
@M02034:409:000000000-BFKT7:1:1103:5656:13962 1:N:0:27
AAAGTCGAGGTGCCTAAAGTGGCAACCCAGAATAGTAGGCCTGTTGGGGGTGCAGA
+
CCCCCFBBCCCCGGGGGGFGGGGHHHHGGH23D53D553A3BFG5F22AAE013D5
@M02034:409:000000000-BFKT7:1:1103:16003:13979 1:N:0:27
AAAGTCGAGGTGCCTAAAGTGGCAACCCAGACTAGGAAGGATGTTGGTGGTGTAGAGCTTCCTGTAGCCGCATGGCGTTCGTACTTAAATATGGAACTAACCATTCCAATTTTCGCTGTCCTTATACACATCTCCGAGCCCACGAGACAG
+
BBBBBFBBDBAAGGGGGGGFGGGHHHHGGHHGHHHHHHHGHHHHHHHEGGGGHHHFGHHHHGHHGHHHHGGGGGHHGFGGFEGHHHHHFHGHHHFHGHHHHHHHHHHGHHHHHHGGGGEHHHHFHFFHHFFHHGGFCGGFGHGGGGGGHH
@M02034:409:000000000-BFKT7:1:1103:27651:13986 1:N:0:27
AAAGTCGAGGTGCCTAAAGTGGCAACCCAGACTGGGAGGGAGGTTGGTGGTGTAGAGCTTCCTGTAGCCGCATGGCGTTCGTACTTAAATATGGAACTAACCATTCCAATTTTCGTTGTCTCTTATACACATCTCCGAGCCCACGAGACA
+
AAABAFCCCCABGGGGGGGFGGFGHHHGGHHGHHHHGGGGEEGEHHGEFGEFGFGFGHHHHHHHGHHGHEEGGGHGFEGGFFGHHHGGHHHHHHGFHHGGHHHHHHGHHHHHHHGHHHGHHHHHHHHHFHHHGHFGECGBGEFFGDGGG>
@M02034:409:000000000-BFKT7:1:1103:16816:13989 1:N:0:27
AAAGTCGAGGTGCCTAAAGTGGCAACCCAGACTCCGCCTCATGTTGGTGGTGTAGAGCTTCCTGTAGCCGCATGGCGTTCGTACTTAAATATGGAACTAACCATTCCAATTTTCGCTGTCTCTTATACACATCTCCGAGCCCACGAGACA
+
AABBAFBBBBBBGGGGGGFBFGFHHHHGGHGFHGGGGGGGBDGHHHHEFFEFHHHGHHGBGGHHHHHHHGGEFGHGGEEFGFHEEGGH3FFBFGBBFGHFGHHGFFHGFHHHFHEGFGGHHGFHHGHFBCHGFHHFG/<@/C/F@<CGD?
@M02034:409:000000000-BFKT7:1:1103:16798:13991 1:N:0:27
AAAGTCGAGGTGCCTAAAGTGGCAACCCAGACTCCGCCTCATGTTGGTGGTGTAGAGCTTCCTGTAGCCGCATGGCGTTCGTACTTAAATATGGAACTAACCATTCCAATTTTCGCTGTCTCTTATACACATCTCCGAGCCCACGAGACA
+
BBBBBFBBBBABGGGGGGGGFGEFGHHGGHHFHHHGGGGGHHHHHHHEGGEFHHHDGHHHHHHHGHHHHGGGGGHHGEFGFEGHHHHGHHHHHHGHHHHHHHHHHHHHHHHHHHFGGGGHHHHHGHHHHFHHHHHHFCGDGGHGGGGGGH
@M02034:409:000000000-BFKT7:1:1103:27392:13992 1:N:0:27
AAAGTCGAGGTGCCTAAAGTGGCAACCCAGACTCAGAATGTGGTTGGTGGTGTAGAGCTTCCTGTAGCCGCATGGCGTTCGTACTTAAATATGGAACTAACCATTCCAATTTTCGCTGTCTCTTATACACATCTCCGAGCCCACGAGAC
+
AA?AAFAADDAAFFGGGGGGGF0AFHH?FEFAGHHGHHDGHFHFFFGGGGAFGGHAFHHHHHHFFDFBFAEEFGHHGEEFEFGHHHHHHHFHHHDDFHHHHHHHGHHHHHHHHHG/EEEBGHHHHHHH2FBHFGDFE/C/BFHGG?GGC
@M02034:409:000000000-BFKT7:1:1103:6994:13995 1:N:0:27
AAAGTCGAGGTGCCTAAAGTGGCAACCCAGACTCAGCCTCCTGTTGGTGGTGTAGAGCTTCCTGTAGCCGCATGGCGTTCGTACTTAAATATGGAACTAACCATTCCAATTTTCGCTGTCTCTTATACACATCTCCGAGCCCACGAGACA
+
BBBBAFABBB>AGGGGGGGGGGEGFHHGGHHGHGHHGHHHGGHHHHHAFEEFHHHFGHHHHHHFGHHHHGGGGGHHEEGGGFHHGHHFHHHHHHFHFHHGHHGHGHHHHHHHHHGGGGAFGFHHEHGHHBFHGHHHEBC@@FEEGCG?EC
@M02034:409:000000000-BFKT7:1:1103:2950:14009 1:N:0:27
AAAGTCGAGGTGCCTAAAGTGGCAACCCAGACTAAT
+
BBAABFAADD>AFGGGGFGGGGGFHHHGGHHGH335
@M02034:409:000000000-BFKT7:1:1103:27813:14011 1:N:0:27
AAAGTCGAGGTGCCTAAAGTGGCAACCCAGACTGGTGGTGGGGTTGGTGGTGTAGAGCTTCCTGTAGCCGCATGGCGTTCGTACTTAAATATGGAACTAACCATTCCAATTTTCGCTGTCTCTTATACACATCTCCGAGCCCACGAGACA
+
BBBCBFBBCBABGGGFGGGFFGGHGHHGGHHGHHHGHFEFGGGEEGGGFGEFGGHFGHHHHHHHGGHGHFGGGFHHFEEFEEGHHHHHHHHHHHGHHHHFGFFHHHGHHHFHHHGGGGGHHHHHHHHGEHFHGHGFC@DAFGHGGGGGGF
@M02034:409:000000000-BFKT7:1:1103:25026:14012 1:N:0:27
AAAGTCGAGGTGCCTAAAGTGGCAACCCAGACTCTGCCTCCGGTTGGTGGTGTAGAGCTTCCTGTAGCCGCATGGCGTTCGTACTTAAATATGGAACTAACCATTCCAATTTTCGCTGTCTCTTATACACATCTCCGAGCCCACGAGACA
+
CCCCCFCCCCBBGGGGGGGGGGGHHHHGGHHGHHHHHHHHHGGGEGGEFEGGHHHDGHHHHHHHHHHHGGGGEGHEFGGGGGGHHHGFHHGHHHBFFHHHGHFGHHFHHGHHHHGGGGGHHHHHHHGHGHHHHHGDE?DFCGHGGCCDGF
@M02034:409:000000000-BFKT7:1:1103:27927:14012 1:N:0:27
AAAGTCGAGGTGCCTAAAGTGGCAACCCAGACTACTCATACGGTTGGTGGTGTAGAGCTTCCTGTAGCCGCATGGTGTTCGTACTTAAATATGGAACTAATCATTCCAATTTTCGCTGTCTCTTATACACATCTCCGAGCCCACGAGA
+
CCCCCFCCCCBCGGGGGGGFGGGHHHHGGHH2BDAFGHFFDFFHEFAA1AEC13D5AA3A5BDFB5A53BE0FE15B?BB?>21BEHF3FG4BB33B@FH434D?4B4?GDH44>/?</B4DDB4BEEHCB2G3G2?/<B<//F</@G
@M02034:409:000000000-BFKT7:1:1103:9657:14021 1:N:0:27
AAAGTCGAGGTGCCTAAAGTGGCAACCCAGACTCCTGGGCGTGTTGGTGGTGTAGAGCTTCCTGTAGCCGCATGGCGTTCGTACTTAAATATGGAACTAACCATTCCAATTTTCGCTGTCTCTTATACACATCTCCGAGCCCACGAGAC
+
CCCBCFBBCCBBGGGGGGGFGGGHHHHGGHHGHHHBGFF2AEGGHHHGGGGGHHHGHHHHHHHHHHHHHGGGGGHHGFGGGGHHHHGHHHHHHHHGHGHHHHHHHHGHGHHHHHGGGGGHHHHHFHHHGHFHGHHFGCGGGGHGGGGGG
@M02034:409:000000000-BFKT7:1:1103:19970:14024 1:N:0:27
AAAGTCGAGGTGCCTAAAGTGGCAACCCAGACTGATGGGCCTGTTGGTGGTGTAGAGCTTCCTGTAGCCGCATGGCGTTCGTACTTAAATATGGAACTAACCATTCCAATTTTCGCTGTCTCTTATACACATCTCCGAGCCCACGAGACA
+
CCCCBFBCCDABGGGGGGGGGGGHHHHGGHHGHHHHHHHHHGGHHHHEFGEFHHHFHHHHHHHHHHHGHGGFGGHHGEGGGFHHHHHHHHHHHHGHHHHGHHHHHHFHHHHHHHGGGGGHHHHHHHHHHHHHHHHHGCGGGGHGGGGGGH
@M02034:409:000000000-BFKT7:1:1103:25898:14024 1:N:0:27
AAAGTCGAGGTGCCTAAAGTGGCAACCCAGACTGTGCCTCAGGTTGGTGGTGTAGAGCTTCCTGTAGCCGCATGGCGTTCGTACTTAAATATGGAACTAACCATTCCAATTTTCGCTGTCTCTTATACACATCTCCGAGCCCACGAGAC
+
CCCCCFBBCCCCGGGGGGGGGGGHHHHGGHHGHHHGGFHFHGHHHB2EFCGGGHG5FGHHHHHGFFGFFGGCEGHFFEGGGGFGGHHHHHHFHH3BGHHHFC3FBEHBFGGHHFCGGEFHFHHGGBBGHFHHHHHHFBCG?FHGGCFFD
@M02034:409:000000000-BFKT7:1:1103:7606:14029 1:N:0:27
AAAGTCGAGGTGCCTAAAGTGGCAACCCAGACTGGGTCGCTGGTTGGTGGTGTAGAGCTTCCTGTAGCCGCATGGCGTTCGTACTTAAATATGGAACTAACCATTCCAATTTTCGCTGTCTCTTATACACATCTCCGAGCCCACGAGACA
+
CCCCCFCCCCBCGGGGGGGGGGGHHHHGFHHGHHHHHHEGGGGGHGGGGGGGHHHFGHHHHHHHHHHHHGGGGGHHGGGGGGHHHHHHHHHHHGFHFHHHHHHHHHHHHHHHHHGGGGGHHHHHHHHHHHGHGHHHFBDGGGHGGGGDGB
@M02034:409:000000000-BFKT7:1:1103:3775:14048 1:N:0:27
AAAGTCGAGGTGCCTAAAGTGGCAACCCAGACTGGTTTTCATGTTGGTGGTGTAGAGCTTCCTGTAGCCGCATGGCGTTCGTACTTAAATATGGAACTAACCATTCCAATTTTCGCTGTCTTTATACACATCTCCGAGCCCACGAGACAG
+
BBBBBFBABBBBGGFCCBFDGGCAGHHGGFCFGHGFGHFDFFHGGHFEGGGGGGG5DEHHFHHHHFGGFEGGFGHFGGGGGGGGGHF3GGGHHH3EEGD3GFFFHGHGHGGDGFGGGGGHHHHHH4FGFFGFGGDE@CC<FEGGCCAACG
@M02034:409:000000000-BFKT7:1:1103:21628:14066 1:N:0:27
AAAGTCGAGGTGCCTAAAGTGGCAACCCAGACTCGGACGAATGTTGGTGGTGTAGAGCTTCCTGTAGCCGCATGGCGTTCGTACTTAAATATGGAACTAACCATTCCAATCTTTGCTGTCTCT
+
CCCCCFABCCAAGGGGGGGGGGGHHHHGGHGGHF2AAEC2EFGFED1ECDEC13F55DABBGHHFB@@BEE@FE?1>?E?E?2?EFHFFHHB?D33B?FG?03B34F4BF3D44B3F34B3BF
@M02034:409:000000000-BFKT7:1:1103:12617:14067 1:N:0:27
AAAGTCGAGGTGCCTAAAGTGGCAACCCAGACTACGCCGACGGTTGGTGGTGTAGAGCTTCCTGTAGCCGCATGGCGTTCGTACTTAAATATGGAACTAACCATTCCAATTTTCGCTGTCTCTTATACACATCTCCGAGCCCACGAGACA
+
CCCCCFCCCCBBGGGGGGGGGGGHHHHGGHHGHHHGGGGGGFGGGGGGEGEFFEHDGFHHHHHHGHFGGGGGGGGFEEEGGFGHHHHHHHHHGHEFHHHHGHEGHHHGHHHHHGGGGGEHGHHHHHFFHHFHHHHHD@FGGGEGGGGGGG
@M02034:409:000000000-BFKT7:1:1103:16534:14071 1:N:0:27
AAAGTCGAGGTGCCTAAAGTGGCAACCCAGACTGGGGCGCCGGTTGGTGGTGTAGAGCTTCCTGTAGCCGCATGGCGTTCGTACTTAAATATGGAACTAACCATTCCAATTTTCGCTGTCTCTTATACACATCTCCGAGCCCACGAGACA
+
BBBBBFBBBBAAGGGG4GF6GGFHHHHGGHHFFHHHGGGAEGGEGGGEFGEFFGHEGFHHHHHHGHHHHGGGGGHHGEFGGGHHHHHHHHHHHHBGHHHHHHHHHHHHHHHHHHGGGGGGHHHHHHHHGHHHHHHHC<DCFGHGGGGGGG
@M02034:409:000000000-BFKT7:1:1103:23684:14080 1:N:0:27
AAAGTCGAGGTGCCTAAAGTGGCAACCCAGACTGATTCTATTGTTGGTGGTGTAGAGCTTCCTGTAGCCGCATGGCGTTCGTACTTAAATATGGAACTAACCATTCCAATTTTCGCTGTCTCTTATACACATCTCCGAGCCCACGAGACA
+
AA?>ADAADD>ABGGGGGGGF1F0CAGAFHA01BGFEDFBFFHGGHHGGGGGG1A2DGHHHHHHFFDEEEGEEFHHGAEEEFGHHHGHHFHFFFB1GFHFHFGGHHF2FFHGHHGGGGGHDFHHFFBGGBGHHHEFGCC?CGHGGGGGCF
@M02034:409:000000000-BFKT7:1:1103:9366:14088 1:N:0:27
AAAGTCGAGGTGCCTAAAGTGGCAACCCAGACTGGGATGTCGGTTGGTGGTGTAGAGCTTCCTGTAGCCGCATGGCGTTCGTACTTAAATATGGAACTAACCATTCCAATTTTCG
+
CCCCCFCBCCABGGGFGGGGGGGHHHHGGHHGHHCGA3F35A2A2EE1AAEF13D5B5ABAEG5BAA5@>E0BEF1/>>FA?21?FGEEGHDGH33B?FC303B?4F4?D3F44<
@M02034:409:000000000-BFKT7:1:1103:19324:14089 1:N:0:27
AAAGTCGAGGTGCCTAAAGTGGCAACCCAGACTC
+
BCCCBFABBCBCGGGGGGGGGGDHHHHGGHHGHF
@M02034:409:000000000-BFKT7:1:1103:16798:14103 1:N:0:27
AAAGTCGAGGTGCCTAAAGTGGCAACCCAGACTGTGAGGGGGGTTGGTGGTGTAGAGCTTCCTGTAGCCGCATGGCGTTCGTACTTAAATATGGAACTAACCATTCCAATTTTCGCTGTCTCTTATACACATCTCCGAGCCCACGAGACA
+
CCCCCFCCCCBCGGGGGGGGGGGHHHHGGHHGHHHHHHHGGGGDDGGGGGGGHHHGHHHHHHHHHGHHHGGGGGHHGFGGGGHHHHHHGHHHHHHHHHHHHHGHHHGHHHHHHHGGGGGGGGGGGGGGGGGGGGFGGBGFGGGFFFFFFF
@M02034:409:000000000-BFKT7:1:1103:16780:14104 1:N:0:27
AAAGTCGAGGTGCCTAAAGTGGCAACCCAGACTGTGAGGGGGGTTGGTGGTGTAGAGCTTCCTGTAGCCGCATGGCGTTCGTACTTAAATATGGAACTAACCATTCCAATTTTCGCTGTCTCTTATACACATCTCCGAGCCCACGAGACA
+
BAABBFBBBBAAGGG54BFGGGGHFHHGEFHGGFHHHHHGGGEBBGGFGGCFHHHDHHHHHHHHHHHHHGGGGGHGGGGGGGEHHHDGGHFHHHGFHHGGHHHHHHGG0GGHHHCFGGGGGGGG0CFFFGFBFGFFF-?@BGGFB?BBFB
@M02034:409:000000000-BFKT7:1:1103:14542:14107 1:N:0:27
AAAGTCGAGGTGCCTAAAGTGGCAACCCAGACTCCTCCGCGGGTTGGTGGTGTAGAGCTTCCTGTAGCCGCATGGCGTTCGTACTTAAATATGGAACTAACCATTCCAATTTTCGCTGTCTCTTATACACATCTCCGAGCCCACGAGACA
+
BBBBBFBBBBABGGGF4FGEGGGHHHHGGHHGHGHFHHEEEGGEFGGEFGEFHFHFHHHHHHHHHHHHHGGEGGHHGEGGGFGHHHHGHGHHHHHHFHHHHHGHHHHGHHHHHHGGGGGHHHHHHHHHHHFHHHFHD@CDGGHFGGGGGF
@M02034:409:000000000-BFKT7:1:1103:25940:14108 1:N:0:27
AAAGTCGAGGTGCCTAAAGTGGCAACCCAGACT
+
BBBBBFBBBBBBGGGGGGFGGGGHHHHGGC22B
@M02034:409:000000000-BFKT7:1:1103:3108:14111 1:N:0:27
AAAGTCGAGGTGCCTAAAGTGGCAACCCAGACTCCTC
+
CCCCCFBBDDBCGGGGGGGGGGGHHHHGGHHGHHHHF
@M02034:409:000000000-BFKT7:1:1103:3498:14132 1:N:0:27
AAAGTCGAGGTGCCTAAAGTGGCAACCCAGACTACGTATAGGGTTGGTGGTGTAGAGCTTCCTGTAGCCGCATGGCGTTCGTACTTAAATATGGAACTAACCATTCCAATTTTCGCTGTCTCTTATACACATCTCCGAGCCCACGAGACA
+
AAAB3DAABBBCFGGGGGGFFGGHHHHGGHHGHHHF2FFGGCGBFEEEFCGFBGGDFGHHHHHHHFGHHGG>EEGFCEFGGGHHHHHHEFHFGHEDFHFHGH3GHHHHHHHHHHCEGFFHHHHHFGFFDGFHHHFGGG?CGGHGGGGGGF
@M02034:409:000000000-BFKT7:1:1103:3481:14136 1:N:0:27
AAAGTCGAGGTGCCTAAAGTGGCAACCCAGACTACGTATAGGGTTGGTGGTGTAGAGCTTCCTGTAGCCGCATGGCGTTCGTACTTAAATATGGAACTAACCATTCCAATTTTCGCTGTCTCTTATACACATCTCCGAGCCCACGAGACA
+
ABBCCFBBCCBCGGGGGGGGGGGHHHHGGHHGHHHFFGHGGHGGGGFAFFGFAEGAFFHFDGHHHGFFGFGEGGFEFEGGGEFHHHHGHHHHHG3EGHHHHHBFFEHBGGHHGHGGGGEGHHGHGGDDGHF2GGHEG@FGG//<<CGGG<
@M02034:409:000000000-BFKT7:1:1103:2265:14142 1:N:0:27
AAAGTCGAGGTGCCTAAAGTGGCAACCCAGACTCCTCAGACTGTTGGTGGTGTAGT
+
CCCCCFCBCCCCGGGGGGGFGGGHHHHGGHHEHGG3EDF3BFG3DGHEF21BA355
@M02034:409:000000000-BFKT7:1:1103:27336:14145 1:N:0:27
AAAGTCGAGGTGCCTAAAGTGGCAACCCAGACTGTGCGGGAGGTTGGTGGTGTAGAGCTTCCTGTAGCCGCATGGCGTTCGTACTTAAATATGGAACTAACCATTCCAATTTTCGCTGTCTCTTATACACATCTCCGAGCCCACGAGAC
+
ABBAAFBBDBBBGGGDAFGGGGGHHHHEFHHGHH355A222AFBFFEFGGEFHHHGHHHGHHHHHHHHHGGGGGHGGGGGGGHHHHFGHHHHHHBGEHGFFFFGHHEH4FGHHFGGG?FFHHHHFGDHFFFHHHFGF//<@EECCCG.A
@M02034:409:000000000-BFKT7:1:1103:19585:14149 1:N:0:27
AAAGTCGAGGTGCCTAAAGTGGCAACCCAGACTAGTAAGGATGCT
+
BBCCBFCBCCACGGGGGGGGGGGHHHHGGHGGH3AG5AA33B325
@M02034:409:000000000-BFKT7:1:1103:11135:14151 1:N:0:27
AAAGTCGAGGTGCCTAAAGTGGCAACCCAGACTGAGACGCAGGTTGGTG
+
CCCCCFBBCCCCGGGGGGGGGGGHHHHGGHHGHCHFD32A2AEHD201A
@M02034:409:000000000-BFKT7:1:1103:19807:14162 1:N:0:27
AAAGTCGAGGTGCCTAAAGTGGCAACCCAGACTGTGAATGTTGTTGGTGGTGCAGAGCTTCCTGTAGC
+
CCCCCFABDBABGGGGGGGGGGGHHHHGGHAE333B55BFGGHH2GF222E133D51A3A5BAAB555
@M02034:409:000000000-BFKT7:1:1103:27334:14164 1:N:0:27
AAAGTCGAGGTGCCTAAAGTGGCAACCCAGACTGGTTTGACGGTTGGTGGTGTAGAGCTTCCTGTAGCCGCATGGCGTTCGTACTTAAATATGGAACTAACCATTCCAATTTTCGCTGTCTCTTATACACATCTCCGAGCCCACGAGACA
+
BBBBBFABBBABGGGGGGGGGGDFHHHFFHH23FHEFHEFHDEEFGGEEEEFGFFDGHHHHHHFGGHHHGGGEGHHGFGGGEGHHHHGGHGHHHFGFHHHHHHHHHGHHHHHHFGGGGGGHGHHHHHHHHGHHGGFE?FCGFHGGGGGGC
@M02034:409:000000000-BFKT7:1:1103:24031:14169 1:N:0:27
AAAGTCGAGGTGCCTAAAGTGGCAACCCAGACTGGGTATTCGGTTGGTGGTGTAGAGCTTCCTGTAGCCGCATGGCGTTCGTACTTAAATATGGAACTAACCATTCCAATTTTCGCTG
+
BBBBAFAADBBABFGFGBGFEFGHHHHGGHHA3FHA3BFFFFAFEG?BFEG113DD5ABCDFGGHBB5DAE0EECA?1EFD>1FFDG3@GF4F33@BEEF303B34B4BB3BF4/?A<
@M02034:409:000000000-BFKT7:1:1103:10083:14170 1:N:0:27
AAAGTCGAGGTGCCTAAAGTGGCAACCCAGACTAAGCCGCCGGTTGGTGGTGTAGAGCTTCCTGTAGCCGCATGGCGTTCGTACTTAAATATGGAACTAACCATTCCAATTTTCGCTGTCTCTTATACACATCTCCGAGCCCACGAGACA
+
BBCDCFBBCCBCGGGGGGGGGGGHHHHGGHHGHHHHHHGGGGGFGGGGGGGGHHHFGHHHHHHHHHHHHGGGGGHHGFGGGGHHHHHHHHHHHGGFHHHHHHGHHHHHHHHHHHGGGGGHHGHHGHHHGHHHHHHBE/DDCFHGGGGGGG
@M02034:409:000000000-BFKT7:1:1103:8852:14177 1:N:0:27
AAAGTCGAGGTGCCTAAAGTGGCAACCCAGACTGAGATTAAGGTTGGTGGTGTAGAGCTTCCTGTAGCCGCATGGCGTTCGTACTTAAATATGGAACTAACCATTCCAATTTTCGCTGTCTCTTATACACATCTCCGAGCCCACGAGACA
+
CCDDCFBCCCBCGGGGGGGGGGGHHHHGGHHGHHHHHHGHHHHHHHGGFGEGGHHFGHHHHHHHGHHHHGGGGGHHGGGGGGHHHHHHHHHHHHHHHHHHHHHHHHHHHHHHHGGGGGGGHHHHGHHHHHGHHHHFDCGGGGHGGGGGGF
@M02034:409:000000000-BFKT7:1:1103:10291:14177 1:N:0:27
AAAGTCGAGGTGCCTAAAGTGGCAACCCAGACTGCGGGGAATGTTGGTGGTGTAGAGCTTCCTGTAGCCGCATGGCGTTCGTACTTAAATATGGAACTAACCATTCCAATTTTCGCTGTCTCTTATACACATCTCCGAGCCCACGAGACA
+
BBBBBFBBBBBBGGGGGGGGGGGGHHGGGHHGHHHEGGFEGGHHHHHEFFEGHFHDFGHHHGHHGHHHHGGEFGHHEEFFGEFHHHHHHHHHHHGHHHHHHHFGHHFFGHHHHHFGGGGHGHHHFHFHGFHFGHHDC/@CCGHGGGFGGC
@M02034:409:000000000-BFKT7:1:1103:19805:14180 1:N:0:27
AAAGTCGAGGTGCCTAAAGTGGCAACCCAGACTGAGAATGTTGTTGGTGGTGTAGAGCTTCCTGTAGCCGCATGGCGTTCGTACTTAAATATGGAACTAACCATTCCAATTTTCGCTGTCTCTTATACACATCTCCGAGCCCACGAGACA
+
AAABBFBBBBAAFGGGGGGGGGGFCGHGGHHGHHHFFHHGFFGHHGFAFEBFGFF5GGHHHFHGGHHHHGCEGEHHGGGGFFEHFHFGGFEHHHFHGHFFGFGGFHHBHHHHHH?EGGEGHHHHGHGFGGFFCGFBE<CCGGFCFGGGGB
@M02034:409:000000000-BFKT7:1:1103:7068:14181 1:N:0:27
AAAGTCGAGGTGCCTAAAGTGGCAACCCAGACTAGTAAGAGTGTTGGTGGTGTAGAGCTTCCTGTAGCCGCATGGCGTTCGTACTTAAATATGGAACTAACCATTCCAATTTTCGCTGTCTCTTATACACATCTCCGAGCCCACGAGACA
+
AAAAADA>AD1>GCGGGBGGGB0FGHHGECG01EGBGHFAGFHHHHHAFEEEGEGEGHFGHHHGGGGDFE?AEGHFEEEAFGCGHHGDGHHHHH1GFHFBBC1EGH22FGHHHBEFGGEHGGGHHHFGGGF1FDBGC@<@CAGGGGCGCB
@M02034:409:000000000-BFKT7:1:1103:7729:14197 1:N:0:27
AAAGTCGAGGTGCCTAAAGTGGCAACCCAGACTGATCATCATGTTGGTGGTGTAGAGCTTCCTGTAGCCGCATGGCGTTCGTACTTAAATATGGAACTAACCATTCCAATTTTCGCTGTCTCTTATCACATCTCCGAGCCCACGAGATCG
+
BBBBBFABBBBBGGGGGGGGGGGHHHHGGHHGFHFFHCGFFHHHFHHEEGGGEAF5FDGHDGHHGFEAFEGAEEFF>EEGF>C1FGHGGHGHGF33BFGFHA@BDDGE4FBHHE?FFG/GFHHHGHHEGEDGFGHFGGGG/GECFGGGHG
@M02034:409:000000000-BFKT7:1:1103:9708:14201 1:N:0:27
AAAGTCGAGGTGCCTAAAGTGGCAACCCAGACTAAGAATAAGGTTGGTGGTGTAGGGCTTCCTGTAGCCGCATGGCGTTCGTACTTAAATATGGAACTAACCATTCCAATTTTCGCTGTCTCTTATACACATCTCCGAGCCCACGAGAC
+
BBBBBFABBBAAFGGGGGGGGGGFFGHGGHHFFFFB3AFFHHHHFA2EFGEFFGG31BBGHEGHHGHHGGGEGFFGGEEFFEGEHHHHBGFFHHGHGHGHHFHGHHG4DGHHHG@FGG/FDHHFGGBHGHG2BGHEF<CCFGFEC@CDD
@M02034:409:000000000-BFKT7:1:1103:19950:14202 1:N:0:27
AAAGTCGAGGTGCCTAAAGTGGCAACCCAGACTCCTACTCCGGTTGGTGGTGTAGAGCTTCCTGTAGCCGCATGGCGTTCGTACTTAAATATGGAACTAACCATTCCAATTTTCGCTGTCTCTTATACACATCTCCGAGCCCACGAGACA
+
CCCCCFCCCCACGGGGGGGGGGGHHHHGGHHGHHHHHHHGHGGGGGGEGGGEGFHBGFHHHHHHHHHFHGGEGGGHGEEFGEGEEHHHHHHGGFGHHHHHHHFHHHHGHHHHHHGGGGFHHFHHHGHBFCGFHHHB?<<CCGHGGG?DDF
@M02034:409:000000000-BFKT7:1:1103:26737:14223 1:N:0:27
AAAGTCGAGGTGCCTAAAGTGGAAACCCAGACTAAGAATAATGTTGGTGGTGTAGAGCTTCCTGTAGCCGCATGGCGTTCGTACTTAAATATGGAACTAACCATTCCAATTTTCGCTGTCTCTTATACACATCTCCGAGCCCACGAGACA
+
AAAB>FBBBDAAGGGFFGGDGG4BEGFA2FG23FFG3BFFGGG5GFHEFGEGHHH5FGHHGFGGDFGFEE0EEFHHEEEFEFHGGHFGFFGEGH3FECBF3GGFHHHGGFGHHFEEGGGFEBHG4FB44?FGBFGDB/C<C/?FC/<CDC
@M02034:409:000000000-BFKT7:1:1103:23919:14223 1:N:0:27
AAAGTCGAGGTGCCTAAAGTGGCAACCCAGACTGAGTGTTGGGTTGGTGGTGTAGAGCTTCCTGTAGCCGCATGGCGTTCGTACTTAAATATGGAACTAACCATTCCAATTTTCGCTGTCTCTTATACACATCTCCGAGCCCACGAGACA
+
BBCCBFBBCCBCGGGGGGGGGGGHHHHGGHHGHHHHFGHHHHGGGGGEFGFGHHHGHHHHHHHHHHHHHGGGGGHHGGGGGGHHHHHHHHHHHHHHGHHHHHHHHHGGHHHHHHGGGGGHHHHHHHHHHGHHHHGGECGGGGHGGGGGGC
@M02034:409:000000000-BFKT7:1:1103:12464:14224 1:N:0:27
AAAGTCGAGGTGCCTAAAGTGGCAACCCAGACTATTAAGGATGTTGGTGGTGTAGAGCTTCCTGTAGCCGCATGGCGTTCGTACTTAAATATGGAACTAACCATTCCAATTTTCGCTGTCTCTTATACACATCTCCGAGCCCACGAGACA
+
CCCBCFCCCBABGGGGGGGGGGGHHHFGFFEFHHHHHHHHHHHHHHHEFGEFGHHDGHHHHHHHHHHHHGGGGFHHGEGGGFHHHHHHHHHHHHEGHHHHHHHHHHHGHHHHHHGGGGFHHHHHHHHHHBHFHHHHF@GGGGHGGGGGGF
@M02034:409:000000000-BFKT7:1:1103:10744:14231 1:N:0:27
AAAGTCGAGGTGCCTAAAGTGGCAACCCAGACTTGGTCTGATGTTGGTGGTGTAGAGCTTCCTGTAGCCGCATGGCGTTCGTACTTAAATATGGAACTAACCATTCCAATTTTCGCTGTCTCTTATACACATCTCCGAGCCCACGAGACA
+
CCCCCFCABCBCGGGGGGGFGGGHHHHGGHHGHHHFGHGHGGHGHHHFFGGFGFHAGBHHHHHHHHGFGEEEGGHAFEGGGFGHHHHHGHHHHH3FFHHHFGFHHHHFFGGHHHGGGGEHHGHHHFHHFFHGHHGBFCGGGGGFGGG?DF
@M02034:409:000000000-BFKT7:1:1103:11110:14231 1:N:0:27
AAAGTCGAGGTGCCTAAAGTGGCAACCCAGACTAAGACTAAGGTTGGTGGTGTAGAGCTTCCTGTAGCCGCATGGCGTTCGTACTTAAATATGGAACTAACCATTCCAATTTTCGCTGTCTCTATACACATCTCCGAGCCCACGAGACAG
+
AAAABFBBDBAAGGGGGGGGGGDFFHHF2AEFHHHHGHGGDFGDFGFGGGEGFGG5GHHHGHHHGFGFHGGGGGHHGGGGGGHHHHGGHHHHFHDBGHHHHHHHHHHGHHHHHGGGGGEFHHHHHHHHHHHGHFGGDFGGGGGGGGGGHG
@M02034:409:000000000-BFKT7:1:1103:8296:14232 1:N:0:27
AAAGTCGAGGTGCCTAAAGTGGCAACCCAGACTCAGGCTCAGGTTGTTGGTGTAGAGCTTCCTGTAGCCGCATGGCGTTCGTACTTAAATATGGAACTAACCATTCCAATTTTCGCTGTCTCTTATACACATCTCCGAGCCCACGAGAC
+
CCCCCFCCCCABGGGFGGGFGGGGHHHGGHHGHHHHHHHHHHHGHGEHHHEFGHHFHHHHHFHGFDGFGEEGGEGGGEEGEBCGHHHHHHHHHGFFGHHHFFFHHHHHHHHHHHGGGGFHHHHHGHHHFFFHHHHHC@GF?GFFFGGGD
@M02034:409:000000000-BFKT7:1:1103:16294:14233 1:N:0:27
AAAGTCGAGGTGCCTAAAGTGGCAACCCAGACTAATAATAAGGTTGGTGGTGTAGAGCTTCCTGTAGCCGCATGGCGTTCGTACTTAAATATGGAACTAACCATTCCAATTTTCGCTGTCTCTTATACACATCTCCGAGCCCACGAGACA
+
CCCCCFCCCCBCGGGGGGGGGGGHGHHGGHHGHHHHHHHHHHHHHHGFGGGGHHHFHHHHHHHHHHHHHGGGGGHHGFGGGGHHHHHHHHHHHHHHGHHHHHHHHHHHHHHHHHGGGGGHHHHHHHHHHHHHHHHHGGGGGGHGGGGGGF
@M02034:409:000000000-BFKT7:1:1103:5576:14242 1:N:0:27
AAAGTCGAGGTGCCTAAAGTGGCAACCCAGACTCTTCCGCATGTTGGTGGTGTAGAGCTTCCTGTAGCCGCATGGCGTTCGTACTTAAATATGGAACTAACCATTCCAATTTTCGCTGTCTCTTATACACATCTCCGAGCCCACGAGACA
+
AAAA3DAABDABGGGGGFGFFGGHHHHG2GHGHHHHHHGGGGGGBGHECEEFGHGFHHHHHHHHEGHGHEGCGGHHEFEGGGHHHHHHFHHHHHGFGHFGHHEHHFGHHHHHHHGGEGGGHHHHHHFFHFEHFHBFD@CCFEHGGGGGGF
@M02034:409:000000000-BFKT7:1:1103:29632:14245 1:N:0:27
AAAGTCGAGGTGCCTAAAGTGGCAACCCAGACTGTTGGTACTGTTGGTGGTGTAGAGCTTCCTGTAGCCGCATGGCG
+
CCCCCFBBCCCCGGGGGGGGGGGHHHHGGHHGHCAAGEFB5DGGEHE2A2EAA3F55A335BEAB5A53AE0FEA1>
@M02034:409:000000000-BFKT7:1:1103:17484:14249 1:N:0:27
AAAGTCGAGGTGCCTAAAGTGGCAACCCAGACTGAGA
+
AAAAAFAA3A2ABFGGGFFGGFFHHGGGDCGGGA3E5
@M02034:409:000000000-BFKT7:1:1103:16615:14253 1:N:0:27
AAAGTCGAGGTGCCTAAAGTGGCAACCCAGACTCAGGAGAAGGTTGGTGGTGTAGAGCTTCCTGTAGCCGCATGGCGTTCGTACTTAAATATGGAACTAACCATTCCAATTTTCGCTGTCTCTTATACACATCTCCGAGCCCACGAGACA
+
BBBBAFBADBAACGGGGFDEDGAFHFGFGHHGHHHHHHDHHFHBGFEGFGEFAEG5GHHHHHHFBGHHHGGGFGHEEEGEFGHHHHFHHHGFGFFG3GBBEHBGHHHHHHGHHFEEGDE3GHHHGHGHEHHHHHEDD/BBDAHFCCCADC
@M02034:409:000000000-BFKT7:1:1103:3846:14253 1:N:0:27
AAAGTCGAGGTGCCTAAAGTGGCAACCCAGACTAATCCGAAGGTTGGTGGTGTAGAGCTTCCTGTAGCCGCATGGCGTTCGTACTTAAATATGGAACTAACCATTCCAATTTTCGCTGTCTCTTATACACATCTCCGAGCCCACGAGACA
+
CBCCCFCCCCBCGGGGGGGGGGGHHHHGGHHFHHHHHHEBEEGGFGGEFGEFEHHDFGHHHHHHGGGFGEGEEGHHGGGGFGHHHHHHHHHHFHGFHHEGHHGHHHHHHHHHHHGGGGGHHHHHGHFHHHHHHHGHEBDDGGHGDCFGGC
@M02034:409:000000000-BFKT7:1:1103:16594:14253 1:N:0:27
AAAGTCGAGGTGCCTAAAGTGGCAACCCAGACTCAGACGAAGGTTGGTGGTGCAGAGCTTCCTGTAGCCGCATG
+
BBBBBF333>>ABFGGGGGGGGFFGHHGG2GFGHHG33A222BF3CA111BA3BD513BBFGF5BAAA3>E01>
@M02034:409:000000000-BFKT7:1:1103:22765:14255 1:N:0:27
AAAGTCGAGGTGCCTAAAGTGGCAACCCAGACTACTCCGCCTGTTGGTGGTGTAGAGCTTCCTGTAGCCGCATGGCGTTCGTACTTAAATATGGAACTAACCATTCCAATTTTCGCTGTCTCTTATACACATCTCCGAGCCCACGAGACA
+
CCCCCFCCCCBCGGGGGGGGGGGHHHHGGHHGHHHHHHGGGFHHHHHFFGGGHFHEGHHHHHHHHHHHHEGEGGHFGEGGGGHHHHHHHHHHHHDGHHHHGHFGHHHGHHHHHHGGGGFHHHHHHHHHGHHHHHHFG@CGFGHGGGGGGG
@M02034:409:000000000-BFKT7:1:1103:5587:14256 1:N:0:27
AAAGTCGAGGTGCCTAAAGTGGCAACCCAGACTCTTCCGCATGTTGGTGGTGTAGAGCTTCCTGTAGCCGCATGGCGTTCGTACTTAAATATGGAACTAACCATTCCAATTTTCGCTGTCTCTTATACACATCTCCGAGCCCACGAGACA
+
BBBBBFABBBBAGGGGGFGGGGGHHHHGGHHGHHHHHHGGEFEHHHGECEFAA3G5FFHHHGHEADGHFEGFFGFAEEEFGGHHHHHFFGEFFE3@GHBG3F3GGFHFFHFHHHEGGGFFGHHH3GGHFGFHHHGGGCGGGFHGGC?DD?
@M02034:409:000000000-BFKT7:1:1103:15150:14257 1:N:0:27
AAAGTCGAGGTGCCTAAAGTGGCAACCCAGACTCCGATTCAGGTTGGTGGTGTAGAGCTTCCTGTAGCCGCATGGCGTTCGTACTTAAATATGGTACTAACCATTCCAATTTTCGCTGTCTCTTATACACCTCTCCGAGCCCAC
+
BBBBBFABDBBBGGGGGGGGGGGHHHHGGH2FF3B222B555BGFH2A11EEAAF5B5BAAFFFE5AAAEE0EE?1>?>?1>2??BG3@BG4F@44BBBG303B??F4BF3FE4/EE//B444F333?3B2?0?2FFC@?CE<<
@M02034:409:000000000-BFKT7:1:1103:2728:14258 1:N:0:27
AAAGTCGAGGTGCCTAAAGTGGCAACCCAGACTCAGAAGAAGGTTGGTGGTGTAGAGCTTCCTGTAGCCGCATGGCGTTCGTACTTAAATATGGAACTAACCATTCCAATTTTCGCTGTCTCTTATACACATCTCCGAGCCCACGAGAC
+
BBBBBFAADBBBGGGGGGGGGGGHHHHGGHHGHFHCGFHFBGHGFFGECEGF13F5AA3FFGHGBEA5BEF0EFA1E?EFEA2EGFHHHHHFHF3@FEGHB03F??G4FGDHF4E?EEEGEGFG?FFFGFFCHFH?C/<B//FFD/ADD
@M02034:409:000000000-BFKT7:1:1103:27274:14262 1:N:0:27
AAAGTCGAGGTGCCTAAAGTGGCAACCCAGACTCCGACTCCGGTTGGTGGTGTAGAGCTTCCTGTAGCCGCATGGCGTTCGTACTTAAATATGGAACTAACCATTCCAATTTTCGCTGTCTCTTATACACATCTCCGAGCCCACGAGACA
+
AAAAAFABDBAAFGGGGGGGGFFFFHHGGGHGHHGGGGGGHGGGEGGGGEEFHHHDGHHHHHHGHHHHHGGGGGHHGFGGGGGHEFFGFHFHHHFGHHGFHHHHHHGGHHHHHHCDGGGHHHHHHFFFFFGHHHFFE@DCCEHGGGGFDF
@M02034:409:000000000-BFKT7:1:1103:17495:14263 1:N:0:27
AAAGTCGAGGTGCCTAAAGTGGCAACCCAGACTGAGT
+
CCCCCFCCCCCCGGGGGGGGGGGHHHHGGHHGH3GH5
@M02034:409:000000000-BFKT7:1:1103:22008:14264 1:N:0:27
AAAGTCGAGGTGCCTAAAGTGGCAACCCAGACTCCGTATCCGGTTGGTGGTGTAGAGCTTCCTGTAGCCGCATGGCGTTCGTACTTAAATATGGAACTAACCATTCCAATTTTCGCTGTCTCTTATACACATCTCCGAGCCCACGAGAC
+
CCCCBFCCCCABGGGGGGGGGGGHHHHGGHHGHFHGGFH25BEGAECE11EA13F55DAAAFFFH5AB3BE>EEE1>?>FE?2?FHHFDGH4@333B?GH303B??G4EG3GE4/?EE<B3?F3?B3DGFDCGFG2C/@DGGEGGFFDA
@M02034:409:000000000-BFKT7:1:1103:23748:14265 1:N:0:27
AAAGTCGAGGTGCCTAAAGTGGCAACCCAGACTATGCGTCCGGTTGGTGGTGTAGAGCTTCCTGTAGCCGCATGGCGTTCGTACTTAAATATGGAACTAACCATTCCAATTTTCGCTGTCTCTTATACACATCTCCGAGCCCACGAGAC
+
CCBCCFCCCCACGGGGGGGGGGGHHHHGGHHGHHFHHEGGGGGGGGGGFGFGHHHGHHHHHHHHHHHHHGGGGGHHGGGGGGHHHHHHHHHHHHHGHHHGHHFHHHHGGHHHHHGGGGGHHGHHHHHHHHGHHHHHGCGGGGHGGGGGG
@M02034:409:000000000-BFKT7:1:1103:20216:14269 1:N:0:27
AAAGTCGAGGTGCCTAAAGTGGCAACCCAGACTCCTCCTCCTGTTGGTGGTGTAGAGCTTCCTGTAGCCGCATGGCGTTCGTACTTAAATATGGAACTAACCATTCCAATTTTCGCTGTCTCTTATACACATCTCCGAGCCCACGAGACA
+
CCCCCFCDDCABGGGGGGGGGGGHHHHGGHHGHHHHHHHHHHHHHHHFFGEFGHHGHHHHHHHHGHHHHGGGGGHHFEGGGFHHHHHHHHHHHHGHGHHHHHGHHHHHHHHHHHGGGGGGHGHHHHGHHHHHHHFGECGCGGHGGGGGGH
@M02034:409:000000000-BFKT7:1:1103:3675:14273 1:N:0:27
AAAGTCGAGGTGCCTAAAGTGGCAACCCAGACTACTACGCCTGTTGGTGGTGTAGAGCTTCCTGTAGCCGCATGGCGTTCGTACTTAAGTATGGAACTAACCATTCCAATTTTCGCTGTCTCTTATACACATCTCCGAGCCCACGAGACA
+
CCCCCFCBCCBCGGGGGGGGGGFFHHHGGHHGHHHHHHGGGHHGHHHEFGFGGHH5FHHHHHHHGFHHHEFFGGHHFEGGEFGHHHGG4FGHHHGFGHHFHHHHHHGHHHGHHHGGGGGHHHHHHHGHFHHHHGFHFBGBDFHGGGGGGB
@M02034:409:000000000-BFKT7:1:1103:4721:14281 1:N:0:27
AAAGTCGAGGTGCCTAAAGTGGCAACCCAGACTAATAGTAATGTTG
+
>1AA1B>A?>>1BFGGGFABFGFGHHHEFACFB1DGH2DF2FGF2A
@M02034:409:000000000-BFKT7:1:1103:23760:14281 1:N:0:27
AAAGTCGAGGTGCCTAAAGTGGCAACCCAGACTATGCGTCCGGTTGGTGGTGTAGAGCTTCCTGTAGCCGCATGGCGTTCGTACTTAAATATGGAACTAACCATTCCAATTTTCGCTGTCTCTTATACACATCTCCGAGCCCAC
+
BABBBDABBD2AGGGGGGGGGGGFGDGEGHGGHHFGHG2EFGEEEE?AFE111BA5FGEHHHHGG555FFGGCE1CEEGGGEEGHGFF3FG4BFF3FFFFGHGGFHHHHBFGBE@E?AEFHFGFHFEF3F2FCGGDDD/A>/GF
@M02034:409:000000000-BFKT7:1:1103:24127:14283 1:N:0:27
AAAGTCGAGGTGCCTAAAGTGGCAACCCAGACTGGGATTTGTGTTGGTGGTGTAGAGCTTCCTGTAGCCGCATGGCGTTCGTACTTAAATATGGAACTAACCATTCCAATTTTCGCTGTCTCTTATACACATCTCCGAGCCCACGAGAC
+
CCCCCFBCCCABGGGGGGGFGGGHHHHGGHHGHHHGGHGGGHHHHHHEFGFGHHHFGHHHHHHHHHHHHGGGGGHHGFGGGGHHHHHHHHHHHHFHHHHHGHHHHHHHHHHHHHGGGGGGHHHHHHHHHHHGHGHFF/CDGGHGGCFDF
@M02034:409:000000000-BFKT7:1:1103:5255:14288 1:N:0:27
AAAGTCGAGGTGCCTAAAGTGGCAACCCAGACTAAGACGGCTGTTGGTGGTGTAG
+
AAAAAFAA@1>>GFEGBFAG11BGAGCEF0AFFGFGFFE/AAAB1B/EEG/BAGF
@M02034:409:000000000-BFKT7:1:1103:23033:14290 1:N:0:27
AAAGTCGAGGTGCCTAAAGTGGCAACCCAGACTGATAAGTATGTTGGTGGTGTAGAGCTTCCTGTAGCCGCATGGCGTTCGTACTTAAATATGGAACTAACCATTCCAATTTTCGCTGTCTCTTATACACATCTCCGAGCCCACGAGACA
+
CCCCCFCCCCBCGGGGFFGGGGGHHHHGGHHGHHHHHHHDGGHGHHHGFGFGHHHFGHHHHHHHHHHHHGGGGGHHGGGGGGHHHHHHHHHHHHHHHHHHHHGHHHGHHHHHHHGGGGGHHHHHHHHHHHHHHHHFGCGFGGHGGGGGGH
@M02034:409:000000000-BFKT7:1:1103:6354:14295 1:N:0:27
AAAGTCGAGGTGCCTACAGTGGCAACCCAGACTTCGGGGATTGTTGGTGGTGTAGAGCTTCCTGTAGCCGCATGGCGTTCGTACTTAAATATGGAACTAACCATTCCAATTTTCGCTGTCTCTTATACACATCTCCGAGCCCACGAGACA
+
BBBBBFBBBDAAGGGG4BGGGGGHHHHGGHFGHHHGGGEEFGHFGHHGGGGGFFHBGHHHGHHHFGGFEFGEGGHHFFFGGFFHHHHHHHHFHH33FGFHFHBFHEBBFGHHHHFDFFGHGHHHHHFHEGHHGHG2E/DGGGGGGGGGGF
@M02034:409:000000000-BFKT7:1:1103:5272:14296 1:N:0:27
AAAGTCGAGGTGCCTAAAGTGGCAACCCAGACTAAGACGGCTGTTGGTGGGGTAGA
+
AA3A>B3AD2>4GFGGGGGGCFFGHHHGGHHGFHCGHHGG?EE2FG1AFEA?A115
@M02034:409:000000000-BFKT7:1:1103:23833:14300 1:N:0:27
AAAGTCGAGGTGCCTAAAGTGGCAACCCAGACTAGTAATAAGGTTGGTGGTGTAGAGCTTCCTGTAGCCGCATGGCGTTCGTACTTAAATATGGAACTAACCATTCCAATTTTCGCTGTCTCTTATACACATCTCCGAGCCCACGAGACA
+
CBCCBFCCCDABGGGGGGGFGGGHHHHGGHHGHHHGHHHHHHHGHHGEFGDFGGHGHHHHHHHHHHHHHGGGGGHHFFGGGFHHHHHHHHHHHHHHHHHFGHGHHHGHHHHHHHGGGGGHGHHHHHHHGHHHHHGHECGCGGHGGGGGGF
@M02034:409:000000000-BFKT7:1:1103:4721:14301 1:N:0:27
AAAGTCGAGGTGCCTAAAGTGGCAACCCAGACTAATATTAATGTTGGTGGTGTAGAGCTTCCTGTAGCCGCATGGCGTTCGTACTTAAATATGGAACTAACCATTCCAATTTTCGCTGTCTCTTATACACATCTCCGAGCCCACGAGACA
+
BBBBBFBBBBBBGGGGFGGGGGGHFHHGGHHGHHHHHHHHHHHHHHHGFGEGHHHGHHHHHHHHGHGGHGGGGGHHGEGGGG2FGHHGHHHHHHHGFHGGHHFGHHHGHHHHHHGGGGFHHHHHGHGHGHEHHHFGF@FDGGHGGGGGGC
@M02034:409:000000000-BFKT7:1:1103:17467:14302 1:N:0:27
AAAGTCGAGGTGCCTAAAGTGGCAACCCAGACTATGAAGCAGGTTGGTGGTGTAGAGCTTCCTGTAGCCGCATGGCGTTCGTACTTAAATATGGAACTAACCATTCCAATTTTCGCTGTCTCTTATACACATCTCCGAGCCCACG
+
CCCCCFABBCCCGGGGGGGGGGGHHHHGGHHGHHHHFHHFCGHAFHF?AAFCA3F5DFGHHHHGHGFEFEEEFGC1EBEGFECEFFF3BGGDEF33FFHHFA3BBDG4?F?GGF>EEE/BFHGF4F3FHGFFGHHBA//><F//@
@M02034:409:000000000-BFKT7:1:1103:19059:14305 1:N:0:27
AAAGTCGAGGTGCCTAAAGTGGCAACCCAGACTATGCTTCCGGTTGGTGGTGTAGAGCTTCCTGTAGCCGCATGGCGTTCGTACTTAAATATGGAACTAACCATTCCAATTTTCGCTGTCTCTTATACACATCTCCGAGCCCACGAGACA
+
CCCCBFAABCBCGGGGFFFFGGGHHHHGGHHGHHHHHHHHHGGFGGGGGGGGHHHFGFHHHHHHGHHGHGGGGGHGGGGGGGHHHHHGHHHHHHFFFHHHHHFGFHFHHHHHHE<EGGGHHGHHFHHHGHHHHHFGDF?DGGHFGGCGGF
@M02034:409:000000000-BFKT7:1:1103:17447:14308 1:N:0:27
AAAGTCGAGGTGCCTAAAGTGGCAACCCAGACTATGAAG
+
BBBBBFAAAA>AFGGGGGGGBFFHHDHGFDHGBAG55B5
@M02034:409:000000000-BFKT7:1:1103:13683:14314 1:N:0:27
AAAGTCGAGGTGCCTAAAGTGGCAACCCAGACTAATAATAAGGTTGGTGGTGTAGAGCTTCCTGTAGCCGCATGGCGTTCGTACTTAAATATGGAACTAACCATTCCAATTTTCGCTGTCTCTTATACACATCTCCGAGCCCACGAGACA
+
BBBBBFBBBBBBGGGFGGGGGGGHHHHGGHHGGHHHHHHHHHHHHHGGGGGGHHHFHHHHHHHHHHHGHGGGGGHHGGGGGGHHHHHHHHHHHHFGHHDGGHGHHHHHHHHHHHGGGGGHHHHHHHHHHHHGHHFHG?CFGGHGGFGGGH
@M02034:409:000000000-BFKT7:1:1103:6602:14315 1:N:0:27
AAAGTCGAGGTGCCTAAAGTGGCAACCCAGACTAATAAGCAGGTTGGTGGTGTAGAGCTTCCTGTAGCCGCATGGCGTTCGTACTTAAATATGGAACTAACCATTCCAATTTTCGCTGTCTCTTATACACATCTCCGAGCCCACGAGACA
+
BBBBBFBBBBABGGGGGGGGGGGGHHHEGHHGGGHHHHHHHHHHHHGDFGEFHHHFGHHHHHHHHHHHHGEGGGHHGFGGGFHHHHHGFHHHHHHHGHHHHHHHHHHHHHHHHHGGGGEHHHHHHHFHHHHHHHGHGDGGGGHGGGGGGG
@M02034:409:000000000-BFKT7:1:1103:12499:14316 1:N:0:27
AAAGTCGAGGTGCCTAAAGTGGCAACCCAGACTAATACTGATGTTGGTGGTGTAGAGCTTCCTGTAGCCGCATGGCGTTCGTACTTAAATATGGAACTAACCATTCCAATTTTCGCTGTCTCTTATACACATCTCCGAGCCCACGAGACA
+
AAAAAFABBBAAEGGGGGGFGDFAEHGA2FEFGGFEGFEHHHFGHHHAFABFGFF5FBGHHFHFBGGGHGECEGHFE?FEFAFFGHFEHHBGHHBGHHHHHHHGHHHFHHHHHHGGGGEGGHHHGHHGHFHHHHHFCBCGGGHGGGG?DF
@M02034:409:000000000-BFKT7:1:1103:28708:14322 1:N:0:27
AAAGTCGAGGTGCCTAAAGTGGCAACCCAGACTCGGCCGTCGGTTGGTGGTGTAGAGCTTCCTGTAGCCGCATGGCGTTCGTACTTAAATATGGAACTAACCATTCCAATTTTCGCTGTCTCTTATACACATCTCCGAGCCCACGAGACA
+
CCCCCFBCCCCCGGGGGGGGGGGHHHGGGHHGHHCEFGGEEEFEGGGFEGGEEEG@FGGHFHHHGFHGHGGGGGGAEEGGGGFHHHHHGHHFGHFBFHHGBF?GGHGFHHHHH?BGGGDHHFHHFHHFGFBFHHHHE/ACFEHGGGGDD<
@M02034:409:000000000-BFKT7:1:1103:20401:14324 1:N:0:27
AAAGTCGAGGTGCCTAAAGTGGCAACCCAGACTAGTAGGCAGGTTGGTGGTGTAGAGCTTCCTGTAGCCGCATGGCGTTCGTACTTAAATATGGAACTAACCATTCCAATTTTCGCTGTCTCTTATACACATCTCCGAGCCCACGAGACA
+
AAAAAFAADD>AGGGBGGGGFGGHHHHGGGHGHHHFHHGHHGCBFGGEFFEEFHHGFHHHHHGHHHHFHEGGGGHGEEEGEEHHHHHHHHHHHHHHHHHHHHHHGHHFHHHHHHGFGGEFHGHHHHHHHFHHHFGFECBBCGHGGGGGGG
@M02034:409:000000000-BFKT7:1:1103:5869:14328 1:N:0:27
AAAGTCGAGGTGCCTAAAGTGGCAACCCAGACTCATAAGCATGTTGGTGGTGTAGAGCTTCCTGTAGCCGCATGGCGTTCGTACTTAAATATGGAACTAACCATTCCAATTTTCGCTGTCTCTTATACACATCTCCGAGCCCACGAGACA
+
BBBBAFAADBABGGGGGGGGGFEFHHHGGHHGHHHGHHHHHHFGHHHEGGEGHHHBGHHHHHHHHHHHHGGGFGHFFEGFGGFHHHGHFHHHHHBGFHHHFHFGHHHHHHHHGGGGGGEGHHHHFHGHHGHGHGHFEBFGGGHGG@DDD?
@M02034:409:000000000-BFKT7:1:1103:8120:14330 1:N:0:27
AAAGTCGAGGTGCCTAAAGTGGCAACCCAGACTGATAATCAGGTTGGTGGTGTAGAGCTTCCTGTAGCCGCATGGCGTTCGTACTTAAATATGGAACTAACCATTCCAATTTTCGCTGTCTCTTATACACATCTCCGAGCCCACGAGACA
+
BCCCCFBCCCCCGGGGGGGGGGGHFHHGGHHGFHGHHHHFHHHHHHGFGGEGHGHDFGHHHHHHHHHGHGGGGGHHGEEGGFGHHHHHHHHHHHGHHHHHHHHHHHGHHHHHHHGGGGEGFHHHGHHHGHHHHHHGD@CCGGHGGGGGGB
@M02034:409:000000000-BFKT7:1:1103:27743:14334 1:N:0:27
AAAGTCGAGGTGCCTAAAGTGGCAACCCAGACTAATACGAATGTTGGTGGTGTAGAGCTTCCTGTAGCCGCATGGCGTTCGTACTTAAATATGGAACTAACCATTCCAATTTTCGCTGTCTCTTATACACATCTCGGAGCCCA
+
BBBBBFBBBBABGGG5FGGGGGGHHHHGGHHGBGDHHDGAAGG5AGG2B2EEFEG5A5FG5FFGE5E5EEF?EEC10B>FEEC?EGHGHHHFHD33FCGHC03FE?GBDFGHFD>AFEE??GFG4GHFG2GGHFG0?/<@F/<
@M02034:409:000000000-BFKT7:1:1103:28703:14339 1:N:0:27
AAAGTCGAGGTGCCTACAGTGGCAACCCAGACTCGGCCGTCGGTTGGTGGTGTAGAGCTTCCTGTAGCCGCATGGCGTTCGTACTTAACTATGGAACTAACCATTCCAATTTTCGCTGTCTCTTATACACATCTCC
+
>>AA>DAAA1>AFGGG1AGGFFFHHGHEG0FF1F0EFGG//EEEEE//AEEA/BFGHHHGBFGFGFHHHCGGGEGFEEEFEFHHEGHG1BD2FB1FGBG1CGFFFHFHDFGD2F?A?ECBDFHBFF@DGH111F<<
@M02034:409:000000000-BFKT7:1:1103:10693:14340 1:N:0:27
AAAGTCGAGGTGCCTAAAGTGGCAACCCAGACTGTTCCGCCTGTTGGTGGTGTAGAGCTTCCTGTAGCCGCATGGCGTTCGTACTTAAATATGGAACTAACCATTCCAATTTTCGCTGTCTCTTATACACATCTCCGAGCCCACGAGACA
+
CCCCCFCCCCBCGGGFFGGGGGGHHHHGGHHGHHHHHHGEFEHHHHHGGGGGGBH5GFHHGHHHHGHFFFGCFGHEFEGGGFFFGHHHFGHFHH33FGHHFC3BDFHBGGHHHFE?EGEEGFFHGFFHBGGFFBDGE/BCFCFFCCFGD?
@M02034:409:000000000-BFKT7:1:1103:4588:14341 1:N:0:27
AAAGTCGAGGTGCCTAAAGTGGCAACCCAGACTCAGTTTGGG
+
1>A1>DA1A11ACGGGF1DFGDFHBGHGGGFFCGFGDFBGGF
@M02034:409:000000000-BFKT7:1:1103:24356:14343 1:N:0:27
AAAGTCGAGGTGCCTAAAGTGGCAACCCAGACTCGTCCTCCGGTTGGTGGTGTAGAGCTTCCTGTAGCCGCATGGCGTTCGTACTTAAATATGGAACTAACCATTCCAATTTTCGCTGTCTCTTATACACATCTCCGAGCCCACGAGAC
+
AABBBFBCCCAAGGGAFGGGGGGGHHHGGHHGHHGHGGGHHGGGGGGFFGGGHFHGHHHHHHHHHHHHHGGGGGHHGGGGGGHHHHFHFHHHHHGHGHHHGHHHHHHHHHHHHHGGGGGGHHHHHHHHFFHHHHFHGDGGGGHGGGGDG
@M02034:409:000000000-BFKT7:1:1103:4410:14345 1:N:0:27
AAAGTCGAGGTGCCTAAAGTGGCAACCCAGACTCCGCCTGATGTTGGTGGTGTAGAGCTTCCTGTAGCCGCATGGCGTTCGTACTTAAATATGGAACTAACCATTCCAATTTTCGCTGTCTCTTATACACATCTCCGAGCCCACGAGACA
+
BBBBBFA?DDBBCGGGFGGGFGFFHHFGCGH2GGC2EFGHGGHHBHEEFDEFAEG5BGHGEFHHHFHFHECEFGHFGEEGGGFHHHHHHHGHHHBBGHFCFFBGFFHFHGHHHHGGGEGHFFHHGFHGFHDGFHG2A/C?/FEF?@@?GB
@M02034:409:000000000-BFKT7:1:1103:3707:14354 1:N:0:27
AAAGTCGAGGTGCCTAAAGTGGCAACCCAGACTAGTAGTATGGTTGGTGGTGTAGAGCTTCCTGTAGCCGCATGGCGTTCGTACTTAAATATGGAACTAACCATTCCAATTTTCGCTGTCTCTTATACACATCTCCGAGCCCACGAGACA
+
>11>A@AA@D>A1FGG1FGGFBF01GG?FGFFAGFBGGGBGFGFGGGEEFEFGDG21FGHHHHHGFGGGEEEEGHHGEGFEFHHHGFGFHEHHGGFFHHHHHFHHHHBFGGGGGEFGAEHHHHHGFEFFGGBGGFGE@@CGGHGG?CF?F
@M02034:409:000000000-BFKT7:1:1103:27063:14354 1:N:0:27
AAAGTCGAGGTGCCTAAAGTGGCAACCCAGACTCAGAAGAAGGTTGGTGGTGTAGAGCTTCCTGTAGCCGCATGGCGTTCGTACTTAAATATGGAACTAACCATTCCAATTTTCGCTGTCTCTTATACACATCTCCGAGCCCACGAGACA
+
BBAABFAA@D>AGFGGGGGGGEFCGGH2FECFB3BBFHECBFG3B2AEFFAFAFGFGHHHFHHFGFGFHEEGEGHHGGGGEFGGFHHBHGHHHH3BCGHHHHHHHGHHHEGHHHEEGGG3DFHFHHFD2B1FGFDGG@GCGFHFGCD/<?
@M02034:409:000000000-BFKT7:1:1103:26719:14355 1:N:0:27
AAAGACGAGGTGCCTAAAGTGGCAACCCAGACTTCGCATCCGGTTGGTGGTGTAGAGCTTCCTGTAGCCGCATGGCGTTCGTACTTAAATATGGAACTAACCATTCCAATTTTCGCTGTCTCTTATACACATCTCCGAG
+
>11A1B1>AAAAGGGGGBFFDBFFHFH?FFHGCDGGGGCGHGEEEEGEFEAFAAEGHHGEFHFGFGFGF?EEGGGHEEEFGFHHHGFFFGG2GHFHFFFBFHBGBEFFEHFGH2EC/?CDGGGGBGFFF1DBCFB1A/<
@M02034:409:000000000-BFKT7:1:1103:21106:14362 1:N:0:27
AAAGTCGAGGTGCCTAAAGTGGCAACCCAGACTCATGATCAGGTTGGTGGTGTAGAGCTTCCTGTAGCCGCATGGCGTTCGTACTTAAATATGGAACTAACCATTCCAATTTTCGCTGTCTCTTATACACATCTCCGAGCCCACGAGACA
+
CCCCCFCCCCCCGGGGFGGGGGGHHHHGGHHGHHHHHHHHHHHHHHGGGGEGHHHGHHHHHHHHHHHHHGGGGGHHGGGGGGHHHHHHHHHHHHGHHHHHHHHHHHGHHHHHHHGGGGGHHHHHHHHGHHHHHHHGGBCCGGHGGGGGGG
@M02034:409:000000000-BFKT7:1:1103:22281:14371 1:N:0:27
AAAGTCGAGGTGCCTAAAGTGGCAACCCAGACTCTGACGTCGGTTGGTGGTGTAGAGCTTCCTGTAGC
+
CCCCCFCCCCABGGGGGGGGGGGHHHHGGHA233FB5AEA2AE21AAA11EC13D5AA335BBE@555
@M02034:409:000000000-BFKT7:1:1103:10503:14375 1:N:0:27
AAAGTCGAGGTGCCTAAAGTGGCAACCCAGACTGCGACGGAGGTTGGTGGTGTAGAGCTTCCTGTAGCCGCATGGCGTTCGTACTTAAATATGGAACTAACCATTCCAATTTTCGCTGTCTCTTATACACATCTCCGAGCCCACGAGACA
+
BBBBBFBBBBBBFGGGGGGGGGFBFHFE2ACFHHFEGGEEGGEGHHGFGGFFHEF@FFFHHHHHHHHGHGE/EEHGGGGFGGGHGHGFFGGHHH3FFHHHFADGGHGFFGGHHGCDGGEFHFGHEG@2@@FGFGGFE/CCGEGFG?DDGB
@M02034:409:000000000-BFKT7:1:1103:22148:14391 1:N:0:27
AAAGTCGAGGTGCCTAAAGTGGCAACCCAGACTAAGGAGATTGTTGGTGGTGTAGAGCTTCCTGTAGCCGCATGGCGTTCGTACTTAAATATGGAACTAACCATTCCAATTTTCGCTGTCTCTTATACACATCTCCGAGCCCACGAGACA
+
AABBAFB@BBAABGGF4FGAADAFFHHEFGHFHFHHHGHCGHFGHHHEFEBFFFHFHHHHHFHFHHHGGEEEEEHEEEEGGEFHGHFHHHGHHHFGHGFBFGHHHHHGHHHHGHGGGG?EGFGHHHHFHHFHFHHHGBGCCGHADGGGAC
@M02034:409:000000000-BFKT7:1:1103:12479:14393 1:N:0:27
AAAGTCGAGGTGCCTAAAGTGGCAACCCAGACTCATACTCGTGTTGGTGGTGTAGAGCTTCCTGTAGCCGCATGGCGTTCGTACTTAAATATGGAACTAACCATTCCAATTTTCGCTGTCTCTTATACACATCTCCGAGCCCACGAGACA
+
BABBBFBCCCAAGGGGGGGFGGFFHGHGGHHGFHHGHHHHGH2GHHGEFEEFGFHDGGHHGHHGFFGGHGGGGGHCEEGGEEGHHHHGHHHHHGEGFHHHHHHHHHGFFHHHHHGGGGAGHHHHFHHHGFHHGHHFE@DDBEFFGGGGGH
@M02034:409:000000000-BFKT7:1:1103:1824:14394 1:N:0:27
AAAGTCGAGGTGCCTAAAGTGGCAACCCAG
+
AA?AA@A?@D1ACCFGGGGFFDFCB0F00A
@M02034:409:000000000-BFKT7:1:1103:3784:14400 1:N:0:27
AAAGTCGAGGTGCCTAAAGTGGCAACCCAGACTCATCAGCATGTTGGGGGT
+
BBBBBFABBBABGGGGGGGGGGGHHHHGGHHGHBAD55F35BGH5GC220A
@M02034:409:000000000-BFKT7:1:1103:23488:14404 1:N:0:27
AAAGTCGAGGTGCCTAAAGTGGCAACCCAGACTGGGGGGAAGGTTGGTGGTGTAGAGCTTCCTGTAGCCGCATGGCGTTCGTACTTAAATATGGAACTAACCATTCCAATTTTCGCTGTCTCTTATACACATCTCCGAGCCCACGAGACA
+
AAAAAFBBBBBBGGGGGGGGFBFFGHHDFGFGHHHFGGG/EECHGFGDFD?FGHHDG2GHHFHFGHHHHGFGGGHHC<CEDA<FFHGBGHFHHGD0CGHHFHHHHHFFFHGHHGD?DA;GFBFFFFFFFFFFGEFBC9-:BGGECFFFFB
@M02034:409:000000000-BFKT7:1:1103:9444:14411 1:N:0:27
AAAGTCGAGGTGCCTAAAGTGGCAACCCAGACTATGCATCATGTTGGTGGTGTAGAGCTTCCTGTAGCCGCATGGCGTTCGTACTTAAATATGGAACTAACCATTCCAATTTTCGCTGTCTCTTATACACATCTCCGAGCCCACGAGACA
+
BBCCCFCBCCBCGGGGGGGGGGGHHHHGGHHGHHHHHHHHHGHHHHHGFGGGHHHAFHHHHHHHHHHHHGGGGGHHGGGGGGHHHHHHGHHHHHGHGHHGHHGFHHHHHHHHHHGGGGGGHHHHHHHHHHFHHHGGFDGGGFHGGGGGGG
@M02034:409:000000000-BFKT7:1:1103:27109:14419 1:N:0:27
AAAGTCGAGGTGCCTAAAGTGGCAACCCAGACTAATAATATGGTTGGTGGTGTAGAGCTTCCTGTAGCCGCATGGCGTTCGTACTTAAATATGGAACTAACCATTCCAATTTTCGCTGTCTCTTATACACATCTCCGAGCCCACGAGACA
+
BBBBBFB?DBBBGGGDBGGDGG2FGHHGGHGFGHFHHHHHHHFGGGGEFGEGHHHFGGHHHHHHHHHHHGCGGGHGGEGFGGHGGHHHFGHHHHDGFHGFFHHGHHHGHHHHHHGGGGEFHFGHHHHEFFDHHGGGD@DGGGHGGGG?E?
@M02034:409:000000000-BFKT7:1:1103:24155:14420 1:N:0:27
AAAGTCGAGGTGCCTACAGTGGCAACCCAGACTACTCCTCCTGTTGGTGGTGTAGAGCTTCCTGTAGCCGCATGGCGTTCGTACTTAAATATG
+
AAAAAF1AD>>1FGG11BABGGFBAGHG0AACCFAGCGF0BGFFDGHAAEE/AAF2DFHFHFHE1FGFF?E/EFHAE?EFEEFEGGFG1GHBF
@M02034:409:000000000-BFKT7:1:1103:4409:14421 1:N:0:27
AAAGTCGAGGTGCCTAAAGTGGCAACCCAGACTCCTCGGGATGTTGGTGGTGTAGAGCTTCCTGTAGCCGCATGGCGTTCGTACTTAAATATGGAACTAACCATTCCAATTTTCGCTGTCTCTTATACACATCTCCGAGCCCACGAGAC
+
BBBBBFBBBBAAGGGGGGGGGGGFFHHGDEHGHHHHHGG2AEEHHHHEFEEFFFHEGHHHHGHHGHHFHGGGFGHHGEGGGGHHHHFFHHHFGG3EGHGHHHFGHHHHHHHHHFEEGGGHHHHHGHHHGHGHHHHFE@GGGGHGGGGDG
@M02034:409:000000000-BFKT7:1:1103:9097:14423 1:N:0:27
AAAGTCGAGGTGCCTAAAGTGGCAACCCAGACTAATCAGGCGGTTGGTGGTGTAGAGCTTCCTGTAGCCGCATGGCGTTCGTACTTAAATATGGAACTAACCATTCCAATTTTCGCTGTCTCTTATACACATCTCCGAGCCCACGAGACA
+
BBBCCFCCCCBBGGGFGGGGGGGHHHHGGHHGHHHHHHHHHGCEEEEAEEFGG3F5DDGHFHHHGFGFGGGCEGHAE?EFEECCGHHFHHGFGH33GGHHCEBGFDHEGHHHH4BFGGCGFFGG?FGBFFHHHFH2C/AACFFFGCGGGH
@M02034:409:000000000-BFKT7:1:1103:4629:14429 1:N:0:27
AAAGTCGAGGTGCCTAAAGTGGCAACCCAGACTCGGATGAGTGTTGGTGGTGTAGAGCTTCCTGTAGCCGCATGGCGTTCGTACTTAAATATGGAACTAACCATTCCAATTTTCGCTGTCTCTTATACACATCTCCGAGCCCACGAGACA
+
BBBBBFAADBABGGGGGGGGGGFHFHHGGHH2FGGEAEEFGGHHHHHGGGBFGFHBGFHHGFHGGFGFGEEEGGHHEEEEEEFGFHGFHHGHHHBFHHFFGHHHHFHHHHHHHGGEGGEGHHGHHHFGFGHHGGFGE<CCGGHGGCGGGC
@M02034:409:000000000-BFKT7:1:1103:5560:14438 1:N:0:27
AAAGTCGAGGTGCCTAAAGTGGCAACCCAGACTCCGAAGAGGGTTGGTGGTGTAGAGCTTCCTGTAGCCGCATGGCGTTCGTACTTAAATATGGAACTAACCATTCCAATTTTCGCTGTCTCTTATACACATCTCCGAGCCCACGAGAC
+
AAAABFBBDBABFGGGGGGGGFGFFEEEGHEGFHHE2EE2BF?EGGEAFEAFHBD5F5AFGEGFBGEFGEEEEGHHG1EEFE1?FGFGHHFFHF3EGGHHHEHFGHHEFGFHH4<EGAEHHHHEFFGFGFHHHHHHGBCGCCGECCGDG
@M02034:409:000000000-BFKT7:1:1103:22415:14440 1:N:0:27
AAAGTCGAGGTGCCTAAAGTGGCAACCCAGACTAATAAGAAGGTTGGTGGTGTAGAGCTTCCTGTAGCCGCATGGCGTTCGTACTTAAATATGGAACTAACCATTCCAATTTTCGCTGTCTCTTATACACATCTCCGAGCCCACGAGACA
+
BBBBAFCCCCAAGGGGGGGGGGGHHHHGGHHGHHGHGHHHGHHGGHGFFGAFHHHHHHHHHHHHHHHHHGGGGGHHGFGGGGEHHHHHHHHGHHHHHHGHHHHHHGHHHHHHHHGEGGFFHGHGHHHHHHHEFHHHGDCDGGHGGGGGGB
@M02034:409:000000000-BFKT7:1:1103:19039:14442 1:N:0:27
AAAGTCGAGGTGCCTAAAGTGGCAACCCAGACTCATAAGGGGGTTGGTGGTGTAGAGCTTCCTGTAGCCGCATGGCGTTCGTACTTAAATATGGAACTAACCATTCCAATTTTCGCTGTCTCTTATACACATCTCCGAGCCCACGAGACA
+
CCCCCFCCCCABGGGGGFGFGGGHHGHGGHHGHHHHHHHHHGGGGGGGGGGFHGHGHHHHHHHHGHHHHGGGGGHHGGGGGGHHHHHHGHHHHHGHGHGGHHHGHHGHHHHHHHGDGGGHHGHHHHGHFHHHHHGGFDCCGGHGGGGGGE
@M02034:409:000000000-BFKT7:1:1103:27576:14443 1:N:0:27
AAAGTCGAGGTGCCTAAAGTGGCAACCCAGACTCAGAAGAAGGTTGGTGGTGTAGAGCTTCCTGTAGCCGCATGGCGTTCGTACTTAAATATGGAACTAACCATTCCAATTTTCGCTGTCTCTTATACACATCTCCGAGCCCACGAGACA
+
BABBAFCCCCABGGGGFGGGGGGHHHHGGHHGHHHHHHHGFHHGHHGEGGGGHFGDFHHHHHHHGFHHHGGGGGHFEEEGFGHHHHHHHHHHHHFFHHGFHHEHHHHGHHHHHHGGGGFHHHHHGFGGFHGHHHGGC<DCGGHGGGGGGB
@M02034:409:000000000-BFKT7:1:1103:28223:14449 1:N:0:27
AAAGTCGAGGTGCCTAAAGTGGCAACCCAGACTAATGAGCAGGTTGGTGGTGTAGAGCTTCCTGTAGCCGCATGGCGTTCGTACTTAAATATGGAACTAACCATTCCAATTTTCGCTGTCTCTTATACACATCTCCGAGCCCACGAGACA
+
BAABBFAADDABGGCFFGGAGGGHFGFEG2FF3EGGGFHCFHHAFGAEFGEBFEGBD5GFHFHHFGGDGEGEEEHFE?EFE?FGGGH3GFFGGHFBF3@F30FGFHFHHHHHHFGGGGE??4FGGHG33FDFGHE2C@//BFHGG?@//<
@M02034:409:000000000-BFKT7:1:1103:11480:14453 1:N:0:27
AAAGTCGAGGTGCCTAAAGTGGCAACCCAGACTAAGAAGAAGCTTG
+
>AA1>BAAD1>1BGGFG1BBDDBFGBGEFFGGABD11B0BF011BB
@M02034:409:000000000-BFKT7:1:1103:13689:14456 1:N:0:27
AAAGTCGAGGTGCCTAAAGTGGCAACCCAGACTGGGGGGGCGGTTGGTGGTGTAGAGCTTCCTGTAGCCGCATGGCGTTCGTACTTAAATATGGAACTAACCATTCCAATTTTCGCTGTCTCTTATACACATCTCCGAGCCCACGAGACA
+
BBBBAFAADBAAGGGFCGGGGGFHGHHGGHGGHHHHGGGGGGGDGGG9EGAFFFF;FFFFFFFFFFFFFFFFFFFFFFFFFFFFFFFFFFFFFFFFFFFFFFFFFFFFFFFFFFFFFFFFFFFFFFFFFFFFFFFFD@FFFFFFFFFFFF
@M02034:409:000000000-BFKT7:1:1103:15638:14458 1:N:0:27
AAAGTCGAGGTGCCTAAAGTGGCAACCCAGACTAGGGAGAATGTTGGTGGTGTAGAGCTTCCTGTAGCCGCATGGCGTTCGTACTTAAATATGGAACTAACCATTCCAATTTTCGCTGTCTCTTATACACATCTCCGAGCCCACGAGACA
+
AAAABFAADBAAFGGGGGGGGGGFFHHGGFGFGFHCGHEEGHFHHHHEFEEFHFFDFGHHHGHGHHHHHGGEEEHGEEGFFE2GHHHHHFFFHHFGHHHHHGGHHHHGGGHHHFGGGGEHBGGGGGBGHHHGGHHFG/BCCGHGGGGGGF
@M02034:409:000000000-BFKT7:1:1103:8984:14463 1:N:0:27
AAAGTCGAGGTGCCTAAAGTGGCAACCCAGACTAATCATCATGTTGGTGGTGTAGAGCTTCCTGTAGCCGCATGGCGTTCGTACTTAAATATGGAACTAACCATTCCAATTTTCGCTGTCTCTTATACACATCTCCGAGCCCACGAGACA
+
BBCCBFCCCCABGGGGGGGGGGGHHHHGGHHFHHHHHHHHHHHHHHHGFGGGHHHFGHHHHHHHHFHHHGGGGGHHGGGGGFHHHHHHHHHHHHGGHGGHHHGHHHHHHHHHHHGGGGGHHGHHHHHHHHGFHHHHG/DDGFHGGGGDGF
@M02034:409:000000000-BFKT7:1:1103:13708:14465 1:N:0:27
AAAGTCGAGGTGCCTAAAGTGGCAACCCAGACTCATAAGACTGTTGGTGGTGTAGAGCTTCCTGTAGCCGCATGGCGTTCGTACTTAAATATGGAACTAACCATTCCAATTTTCGCTGTCTCTTATACACATCTCCGAGCCCACGAG
+
BABBBFABBBABGGGGGGGGGGGHHHHGGGHGFHHHHHFFGGHHHHHGGGGEFHG5FGHHGHHHHDHHHGGEEGHHGGGGEGFHFH43BFHHGHFFFHHHGHHGHFHFHGHHHGGGGGGGHHHHHHFDFC2GGGHHG//CCGHGGGC
@M02034:409:000000000-BFKT7:1:1103:10604:14470 1:N:0:27
AAAGTCGAGGTGCCTAAAGTGGCAACCCAGACTGGGTGTCAGGTTGGTGGTGTAGAGCTTCCTGTAGCCGCATGGCGTTCGTACTTAAATATGGAACTAACCATTCCAATTTTCGCTGTCTCTTATACACATCTCCGAGCCCACGAGACA
+
BBBBBFBABBBBFGGFFGGFGGFHHHHEGHHFHHHHGFGHHGHFGHGGGGGGHGH5FGHHHHHHHFHFHEEFGGHFGGGGGGFHHHHGFHGHHHDDFHFGFHBGHHFFHHHHHHGGGGGGHGHHGHHFFGFHFHFDE/D?@FGEGGG?A<
@M02034:409:000000000-BFKT7:1:1103:13085:14472 1:N:0:27
AAAGTCGAGGTGCCTAAAGTGGCAACCCAGACTTGTCCTCCTGTTGGTGGTGTAGAGCTTCCTGTAGCCGCATGGCGTTCGTACTTAAATATGGAACTAACCATTCCAATTTTCGCTGTCTCTTATACACATCTCCGAGCCCACGAGACA
+
CCCCBFCCCCCCGGGGGGGGGGGHHHHGGHHGHHHHHHHHHHHHHHGEFGEGHHHFHHHHHHHHHHHHHGGGGGHHGFGGGGGHHHHHHHHHHHFHHHHHHHGHHHHHHHHHHHGGGGGGGFHHHHHHHHGHHHHFGBFDGGHGGGGGGF
@M02034:409:000000000-BFKT7:1:1103:12993:14477 1:N:0:27
AAAGTCGAGGTGCCTAAAGTGGCAACCCAGACTTCGCCGCCTGTTGGTGGTGCAGAGCTTTCTGTAGCCGCATGGCGTTCGTACTTAAATATGGAACTAACCATTCCAATTTTCGCTGTCTCTTATACAC
+
>1>1ADAADD1AFGFGGGGDD1AAAGH0FHHFCFGFC?//AAAA1AAEF?/A1BG1AFEH1FGBD2@2B>EFEGHHGE@FAE>>>@D1BF2B2D11B11>FHGGGHHH2>FBGHEGGGA12B>2FGF22F
@M02034:409:000000000-BFKT7:1:1103:10158:14481 1:N:0:27
AAAGTCGAGGTGCCTAAAGTGGCAACCCAGACTGGTCCTTCTGTTGGTGGTGTAGAGCTTCCTGTAGCCGCATGGCGTTCGTACTTAAATATGGAACTAACCATTCCAATTTTCGCTGTCTCTTATACACATCTCCGAGCCCACGAGACA
+
ABBBBFBBBBBBFGGGFDGFFGGHHHHGCG2FHHH5FGHHHHFHHHHGGGGFHHG5DGHHGFHHHGGGHGG?EGHGGGGEFGFFHHG3BGFGHG333FDFEGBFGGFEDGHHHBEEGGFDHFHHFGFGB?2C?FG2A/@@/?/C@/@/C<
@M02034:409:000000000-BFKT7:1:1103:16194:14482 1:N:0:27
AAAGTCGAGGTGCCTAAAGTGGCAACCCAGACTCCGCATCCGGTTGGTGGTGTAGAGCTTCCTGTAGCCGCATGGCGTTCGTACTTAAATATGGAACTAACCATTCCAATTTTCGCTGTCTCTTATACACATCTCCGAGCCCACGAGACA
+
ABBBABAAB@AAGGGGGGGEGFFFFHHFGHHGHHHGGGGGHGGGGGGEFGEFGFHDGHHHHGHHGHHGHGGCGGHHFEEFFEGHHHGHHHGFGHGGHHFHHHHHHHHHHHHHHHGGGGDFHHHHHHHHFHHHHEFFE@C@DGHFGGGGGH
@M02034:409:000000000-BFKT7:1:1103:29499:14488 1:N:0:27
AAAGTCGAGGTGCCTAAAGTGGCAACCCAGACTCAGCCTACGGTTGGTGGTGTAGAGCTTCCTGTAGCCGCATGGCGTTCGTACTTAAATATGGAACTAACCATTCCAATTTTCGCTGTCTCTTATACACATCTCCGAGCCCACGAGACA
+
BBBBBFAADBAAFGGGCEGGGGGGEGHEGDHECFHHHHHGHGGFFFGEFGAFGHHFHBGHBGFGGHHEFEEGGEHEEBEFEEGGHGGGFHFHHGFHHGHHFHHGHHHHHGHHHHGFGGGHHHHHHGH3DFDGHGFDC<CBGGHGGGGGGF
@M02034:409:000000000-BFKT7:1:1103:3728:14490 1:N:0:27
AAAGTCGAGGTGCCTAAAGTGGCAACCCAGACTAAGGATAATGTTGGTGGTGTAGAGCTTCCTGTAGCCGCATGGCGTTCGTACTTAAATATGGAACTAACCATTCCAATTTTCGCTGTCTCTTATACACATCTCCGAGCCCACGAGACA
+
AAAAADABBDAAGGGGFGGGGGFHFHHGGHGGHHHHHHHHHGGGHHHEFGGGFGGGHHHHHHHHHHHHHEGEGGHFEEEFGGHHHHHHGHHFHHHGHHGEFFFBFGHFHHHHGHGGGGGFHGHHHHHGDGFFHGFGDB@CGGG/BC?DGG
@M02034:409:000000000-BFKT7:1:1103:17748:14494 1:N:0:27
AAAGTCGAGGTGCCTAAAGTGGCAACCCAGACTGCGGGTAGGGTTGGTGGTGTAGAGCTTCCTGTAGCCGCATGGCGTTCGTACTTAAATATGGAACTAACCATTCCAATTTTCGCTGTCTCTTATACACATCTCCGAGCCCACGAGACA
+
CCDCCFCBCCCCGGGGGGGFGGGHHHHGGHHGHHHGGGGGGGGGHGGGGGGGFHHGHHHHHHHHHHHHHGGGGGHHGEGGGFHHHHHHHHHHHHHHGHHGHHHGHHGHHHHHHHGGGGGHHHHHHHHHHHHHHHHHG@DCGGHGGGGGGB
@M02034:409:000000000-BFKT7:1:1103:20192:14503 1:N:0:27
AAAGTCGAGGTGCCTAAAGTGGCAACCCAGACTAGTAATAGTGTTGGTGGTGTAGAGCTTCCTGTAGCCGCATGGCGTTCGTACTTAAATATGGAACTAACCATTCCAATTTTCGCTGTCTCTTATACACATCTCCGAGCCCACGAGACA
+
CBCCCFCBCCABGGGGEGGGGGGHHHHGGHHGHHHGHHHHHHHGHHHAFGAFHHGFGHHHHHHHHHHHHGGGGGHHGEGGGFHHHHHHHHHHHHFFFHHHHHHHHHGHHHHHHHGGGGGHHGHHHHGHGHHHHHGFEBGCGGHGGGGGGF
@M02034:409:000000000-BFKT7:1:1103:7487:14511 1:N:0:27
AAAGTCGAGGTGCCTAAAGTGGCAACCCAGACTAAGACGCAGGTTGGTGGTGTAGAGCTTCCTGTAGCCGCATGGCGTTCGTACTTAAATATGGAACTAACCATTCCAATTTTCGCTGTCTCTTATACACATCTCCGAGCCCACGAGACA
+
CBCBBFCCBCABGGGDGGGGGGGHGHFGGHHGHHHHHHGFEGGHHHGGFGEFGFHHHHHHHHHHHHHHHGGGGGHGGGGGGGHHHHHHHHHHHHGGFHHGHHHHHHHHGGHHHHGGGGDGHHHHHHHHHHGHHHHGDBDDGGHGGGGGGF
@M02034:409:000000000-BFKT7:1:1103:16945:14517 1:N:0:27
AAAGTCGAGGTGCCTAAAGTGGCAACCCAGACTTATACTAATGTTGGTGGTGTAGAGCTTCCTGTAGCCGCATGGCGTTCGTACTTAAATATGGAACTAACCATTCCAATTTTCGCTGTCTCTTATACACATCTCCGAGCCCACGAGACA
+
BBBBBFBBBBBBGGGFFFGFGGGHHHHG2ACFFGGHHHHHHHHGHHGEFGEFFHGDGHHHGFHHGHHHHGGGGGHHGGGGGGHHHHHHHHHHHGGHHHHGHHHHGHHHHHHHHHGGGGGHHHHHHHGHFHHGHGBHC<DBDEFCGCGGDF
@M02034:409:000000000-BFKT7:1:1103:14887:14520 1:N:0:27
AAAGTCGAGGTGCCTAAAGTGGCAACCCAGACTCAGACGAATGTTGGTGGTGTAGAGCTTCCTGTAGCCGCATGGCGTTCGTACTTAAATATGGAACTAACCATTCCAATTTTCGCTGTCTCTTATACACATCCCGAGCCCACGAGACAG
+
CBCCCFCACCCCGGGGGGGFGGGHHHHGGHHGHHHGHHGGGGHHHHHEFGGGHHHFGHHHHHHHHHHGFGGGGGHFFFGEGGHHHHEHGHFHHHBFGHGHGHBGHHGHHHHHHHGGDGGHHHHHHFHHHFHHHGHGFGGGGHGGGGGGHH
@M02034:409:000000000-BFKT7:1:1103:18662:14525 1:N:0:27
AAAGTCGAGGTGCCTAAAGTGGCAACCCAGACTCCTTCTCATGTTGGTGGTGTAGAGCTTCCTGTAGCCGCATGGCGTTCGTACTTAAATATGGAACTAACCATTCCAATTTTCGCTGTCTCTTATACACATCTCCGAGCCCACGAGACA
+
A?AABFBBBBABGGGGGGGGGGGGGHHAFGHGFHHHHHHHHHHGFDHGGGEFEHHEGHHHFHHGGHHHHGGGGGHHGGGGEFGGFHHEHHHGHGEGHHHHHHGHHHHHHHHHHHFGGGGGHHGHFHHHHHHHGGFFFBDFCGHGGGGGGE
@M02034:409:000000000-BFKT7:1:1103:17092:14540 1:N:0:27
AAAGTCGAGGTGCCTAAAGTGGCAACCCAGACTACTCTGCATGTTGGTGGTGTAGAGCTTCCTGTAGCCGCATGGCGTTCGTACTTAAATATGGAACTAACCATTCCAATTTTCGCTGTCTCTTAACACATCTCCGAGCCCACGAGACAG
+
CCCCCFBCCCABGGGGGGGFGGGHHHHGGHHCHHFHHHHHHHHHHHHEEFEGEFHEGHHHHHHHHGHHHGGGGGHGGFGGGGHHHHHHHHHFHHFHHHHHHHFGFHFGHHGHHGEGGG?GDFGHFDFGHHGHGHHGCD?CFHGGGGGGHF
@M02034:409:000000000-BFKT7:1:1103:2992:14555 1:N:0:27
AAAGTCGAGGTGCCTAAAGTGGCAACCCAGACTGATACGCAGGTTGGTGGTGTAGAGCTTGCTGGAGCCGCGTGGCGTTCGT
+
BABBAFBABBAAGGGGGGGGGGGFHHHGGH22B33DABBB2EEG3GAA11EA13D555BF3A5F31B21>>/EEE/>?/???
@M02034:409:000000000-BFKT7:1:1103:2688:14556 1:N:0:27
AAAGTCGAGGTGCCTAAAGTGGCAACCCAGACTAAGGATAAGGTTGGTGGTGTAGAGCTTCCTGTAGCCGCATGGCGTTCGTACTTAAATATGGAACTAACCATTCCAATTTTCGCTGTCTCTTATACACATCTCC
+
?A1>AD>A1DAABGDGGGGGGFF0AAA0AGHFFHH1G1AAGEFHGGAAA/AFGDE2DDDGHFHFFFF21EAEEGHGGEEEEEBCEEDDGHFFFFBDGGHHFFDEHFHBFGGHHDEFGA<FFBGF>>FDDBB1FGHB
@M02034:409:000000000-BFKT7:1:1103:18085:14560 1:N:0:27
AAAGTCGAGGTGCCTAAAGTGGCAACCCAGACTAAGCATGAGGTTGGTGGTGTAGAGCTTCCTGTAGCCGCATGGCGTTCGTACTTAAATATGGAACTAACCATTCCAATTTTCGCTGTCTCTTATACACATCTCCGAGCCCACGAGACA
+
CCCCCFCCCCBCGGGGFGGGGGGHHHHGGHHGHHHHHHHHHHHHHHGGGGGGHHHFGHHHHHHHGHHHHGGGGGHHGEGGGGHHHHHHHHHHHHGHFHHHHHGHHHHHHHHHHHGGGGGHHGHHHHHHHHHHHHHGGCGFGGHGGGGGGH
@M02034:409:000000000-BFKT7:1:1103:20810:14563 1:N:0:27
AAAGTCGAGGTGCCTAAAGTGGCAACCCAGACTTGGCAGTCGGTTGGTGGTGTAGAGCTTCCTGTAGCCGCATGGCGTTCGTACTTAAATATGGAACTAACCATTCCAATTTTCGCTGTCTCTTATACACATCTCCGAGCCCACGAGACA
+
BBBCAFBBCCCCGGG5BGGGGGGHHHHGGHHGHHHHHHGHHGGGGGGEFGGGHGHDGHHHHHHHHHHHHGGGGGHHGFGGGGHHHHHGGHHHHHHHHHGGHHGHHHHGHHHHHHGGGGDHHHHHHHHHHHHHHHGHGCGCGGHGGGGGGF
@M02034:409:000000000-BFKT7:1:1103:11412:14563 1:N:0:27
AAAGTCGAGGTGCCTAAAGTGGCAACCCAGACTTGTCCGAATGTTGGTGGTGTAGAGCTTCCTGTAGCCGCATGGCGTTCGTACTTAAATATGGAACTAACCATTCCAATTTTCGCTGTCTCTTATACACATCTCCGAGCCCACGAGACA
+
BBBBBFABBBABGGGGGGGGGGEFHHHGGHHGHHHHHHGEGFHGHHHGGGEFGGH5DGHHHHHHGGHHHGGGGGHHGGGGGGHHHHFHHHHHHHGFFGHHHHGHHHHHHHHHHHGGGGGFHHHHFGGGFHFHHGHGGCGDGGHGGGGGGH
@M02034:409:000000000-BFKT7:1:1103:28836:14563 1:N:0:27
AAAGTCGAGGTGCCTAAAGTGGCAACCCAGACTACTCGGACTGTTGGTGGTGTAGAGCTTCCTGTAGCCGCATGGTGTTCGTTCTTACATA
+
CCCCBFABDBBCGGGGGGGGGGGHHHHGGHHGHGFAEE?AAA23DGGE11EA13D5A53A5BDEFE553BE0EA15B1?@??3BBFF43BG
@M02034:409:000000000-BFKT7:1:1103:27527:14564 1:N:0:27
AAAGTCGAGGTGCCTAAAGTGGCAACCCAGACTTCGGGTAGGGTTGGTGGTGTAGAGCTTCCTGTAGCCGCATGGCGTTCGTACTTAAATATGGAACTAACCATTCCAATTTTCGCTGTCTCTTATACACATCTCCGAGCCCACGAGACA
+
AAAA>B>ABDAAGGG5GGGGGFGGFHFEGACFHHFFEDHGGGG3BE?EGE1FEGHGHHHHHHHHHHHHHGGGGGGHGEGGGFHHHHGHEHHGHGEFGHEEFHFFGH4FDGGGHFEFFDAFFHHHHHBF2FHFHGFBB/CBDGHFGGCGD<
@M02034:409:000000000-BFKT7:1:1103:16599:14571 1:N:0:27
AAAGTCGAGGTGCCTAAAGTGGCAACCCAGACTAGTTATCAGGTTGGTGGTGTAGAGCTTCCTGTAGCCGCATGGCGTTCGTACTTAAATATGGAACTAACCATTCCAATTTTCGCTGTCTCTTATACACATCTCCGAGCCCACGAGAC
+
CCCCCFBCCCBCGGGGGGGGGGGHHHHGGHHGHHFH5GFD5FHHHHGGGGGGHHHGHHHHHHHHHHHHHGGGGGHHGGGGGGGHHHHHHHHHHHGHHHHHHHHHHHHHHHHHHHGGGGGHHHHHHHHHHHHHHHGHGGGGGGHGGGGGG
@M02034:409:000000000-BFKT7:1:1103:11015:14592 1:N:0:27
AAAGTCGAGGTGCCTACAGTGGCAACCCAGACTAAGTCTCAGGTTGGTGGTGTAGAGCTTCCTGTAGCCGCATGGCGTTCGTACTTAACTATGGAACTAACCATTCCAATTTTCGCTGTCTCTTATACACATCTCCGAGCCCACGAGAC
+
AAAAAFAADDAAGGGB1ABFFGC01GFABFGGHHHGGHGEGFFHHHGGFGFGHGHEFHGHFFHHHHHHFGEEFGHFEGGGGGFHHHFE1BFHHG@EGHFGFHBGFFG2>FFBGFEEGFFHHGFGEHFBBF1G1G1GC/BCCGHGC/A?C
@M02034:409:000000000-BFKT7:1:1103:15495:14593 1:N:0:27
AAAGTCGAGGTGCCTAAAGTGGCAACCCAGACTTATAGTAATGTTGGTGGTGTAGAGCTTCCTGTAGCCGCATGGCGTTCGTACTTAAATATGGAACTAACCATTCCAATTTTCGCTGTCTCTTATACACATCTCCGAGCCCACGAGACA
+
AABBAFBBBBAAGGGGGGGFGGGHHHHGGHHGHGGHHHHHHFGGGHGEFGGGHHHEEHHHEGHHHFGFGEGEEGHGGGGGGGGHHHHGFHHHHHFGFHHHHHHGHHHHHHHHHHGGGGGHHGHHHHF4?FGHHHGHGBDCGGHGGGGFGG
@M02034:409:000000000-BFKT7:1:1103:13539:14594 1:N:0:27
AAAGTCGAGGTGCCTAAAGTGGCAACCCAGACTAATAAGAATGTTGGTGGTGTAGAGCTTCCTGTAGCCGCATGGCGTTCGTACTTAAATATGGAACTAACCATTCCAATTTTCGCTGTCTCT
+
CCCCCFCCCCBBGGGGGGGGGGGGHHHGGH223BGBB5F5ABGHH52B22EFG3D5D5AGAFFEAAAAB1E0BEGFEAEFEE?F1GH3@GGGHF3@FEHH313B?EF44F3G44/?FE/B4BF
@M02034:409:000000000-BFKT7:1:1103:15477:14595 1:N:0:27
AAAGTCGAGGTGCCTAAAGTGGCAACCCAGACTTATAGTAATGTTGGTGGTGTAGAGCTTCCTGTAGCCGCATGGCGTTCGTACTTAAATATGGAACTAACCATTCCAATTTTCGCTGTCTCTTATACACATCTCCGAGCCCACGAGACA
+
BBBBBFBBBBAAFGGGGGGGGGGHHHHGGHHGHHHHFGGHHFGGGHHGGGGGHHH5FHHHHHHHGHHHHEFEGGHGGGGFFGGHGHFFHHHHHHHBGHHHHHHHHHHHHGHHHHGGGGFFHHHHGHHHHHFHGHHHGFG@DGHGGGGGGF
@M02034:409:000000000-BFKT7:1:1103:17747:14600 1:N:0:27
AAAGTCGAGGTGCCTAAAGTGGCAACCCAGACTCATAATCATGTTGGTGGTGTAGAGCTTCCTGTAGCCGCATGGCGTTCGTACTTAAATATGGAACTAACCATTCCAATTTTCGCTGTCTCTTATACACATCTCCGAGCCCACGAGACA
+
BBBBBFBBBBAAGGGGGGGGGGFGHHHGGHHDBGHHHHHHHGGGGHHGGGGGGHHDHHHHHHHGGHHGHGGGGGHHGEEGGFHHGHHHHHHHHHGHHHHHHHHHGHGHHHHHHHEGGGEFHFHHHHHHGGHHGHFHGBCFGGHGGGGFFG
@M02034:409:000000000-BFKT7:1:1103:17518:14605 1:N:0:27
AAAGTCGAGGTGCCTAAAGTGGCAACCCAGACTATGTGTGTTGTTGGTGGTGTAGAGCTTCCTGTAGCCGCATGGCGTTCGTACTTAAATATGGAACTAACCATTCCAATTTTCGCTGTCTCTTATACACATCTCCGAGCCCACGAGAC
+
CCCCCFBBCCBCGGGGGGGGGGGHHHHGGHHGHHHHBGGHHGHGHHHAF?EGFBF5FFHHGHHHFEFEFFGCFGHFGECFEEBGGHFFHHHHHHBDGFHHHA3B?FGBFFFHHB/EGGEE4HGH?EBGDGHFGHF?C/BCD/FECGGFG
@M02034:409:000000000-BFKT7:1:1103:11660:14605 1:N:0:27
AAAGTCGAGGTGCCTAAAGTGGCAACCCAGACTCTGGGTCCGGTTGGTGGTGTAGAGCTTCCTGTAGCCGCATGGCGTTCGTACTTAAATATGGAACTAACCATTCCAATTTTCGCTGTCTCTTATACACATCTCCGAGCCCACGAGAC
+
CCCCCFCCCCCCGGGGGGGGGGGHHHHGGHGGHHHHHHHHHGGEEGGGFGEFGFGFFHHHHGGHGFHHFEFGGGHGGGGGGFHHHHHHHHGHHHGHGCGGHHHGHHHHGHHHHBEEEGGFHHHHGHHHFHBGBFGGG<@DGGHGGCFDG
@M02034:409:000000000-BFKT7:1:1103:27691:14607 1:N:0:27
AAAGTCGAGGTGCCTAAAGTGGCAACCCAGACTAGGCAGGGGGTTGGTGGTGTAGAGCTTCCTGTAGCCGCATGGCGTTCGTACTTAAATATGGAACTAACCATTCCAATTTTCGCTGTCTCTTATACACATCTCCGAGCCCACGAGAC
+
AABBAFBBCCAAGGGFBFGFGGGHHHHGGHHGHHHHHHEEGGGEFGGEFFEFGHHGGHHHHHHHGHHHHGFGGGHHEEFGFFHHHHHHHHHHHHGGFHGHFHGHHHHHHHHHHGGGGGDHEFHHHHHHGHGFHHFHE@FAFGHGGF?EG
@M02034:409:000000000-BFKT7:1:1103:7927:14608 1:N:0:27
AAAGTCGAGGTGCCTAAAGTGGCAACCCAGACTGAGAGGGTGGTTGGTGGTGTAGAGCTTCCTGTAGCCACATGGCGTTCGTACTTAAATATGGAACTAACCATTCCAATTTTCGCTGTCTCTTATACACATCTCCGAGCCCACGAGACA
+
CCCCCFBCCBAAGGGGGGGFGGGHHHGGGHHGHHHHHHGGBFFGGGGFGGFGHHHFHHHHHHHGHHGGHHHHHHHHGEFGEEGHHHHHGHHGHHHGGHGGHHGHHHHGHHHHHHGGGGGHHGHHHHHHGHFHHHGFF@?CGGHGGGGGGB
@M02034:409:000000000-BFKT7:1:1103:8694:14608 1:N:0:27
AAAGTCGAGGTGCCTAAAGTGGCAACCCAGACTAAGAATAATGTTGGTGGTGTAGTGCTTCCTGTAGCCGCATGGCGTTCGTACTTAAATATGGAACTAACCATTCCAATTTTCGCTGTCTCTTATACACATCTCCGAGCCCACGAGACA
+
ABBAAFBBBBAAGGGGGGGGGGGGFHHGFGEFFC3A35B55DFF5G2AE?FE1AF53B5F5FGHA5A5AEFEFFF1E10?E???FGH3BEHD@333BEHHF13FFEGFGHGHGD/EFFEGFGGB4F4?FFHCFHFB?<B@@FFF@/CA/<
@M02034:409:000000000-BFKT7:1:1103:18504:14610 1:N:0:27
AAAGTCGAGGTGCCTAAAGTGGCAACCCAGACTTGTGCGACGGTTGGTGGTGTAGAGCTTCCTGTAGCCGCATGGCGTTCGTACTTAAATATGGAACTAACCATTCCAATTTTCGCTGTCTCTTATACACATCTCCGAGCCCACGAGAC
+
BBBCAFBCCCBBGFGGGGGGFGGHHHHGGCHEGGHFHHDGGGGGGEGGGGGGHHHHHFHGHHGHHGHGHGG@EGHHG?ECFGHHHHHHFHHHHGG3GHHHFHGHHHHGHGHHHHGDGGGGHGHHBHHHHHHHGHH2A@FGGFEFGCGGD
@M02034:409:000000000-BFKT7:1:1103:26434:14610 1:N:0:27
AAAGTCGAGGTGCCTAAAGTGGCAACCCAGACTAATAAGCATGTTGGTGGTGTAGAGCTTCCTGTAGCCGCATGGCGTTCGTACTTAAATATGGAACTAACCATTCCAATTTTCGCTGTCTCTTATACACATCTCCGAGCCCACGAGAC
+
BBBBBFAADBBBGGGGGGGGGGFHHHHGGHHEHG35DGGHH5GGFHHEFFEFHHHFGGHHHHHHGFHHHEGGGGHHGEGGEEGEFHHHHHHHHHBGHHHHHHHHHHHHHHHHHHGGGGGHHFHHHHHHGHHHHHHHE?CCGGHGGGGGG
@M02034:409:000000000-BFKT7:1:1103:9820:14619 1:N:0:27
AAAGTCGAGGTGCCTAAAGTGGCAACCCAGACTCCTCCGTCGGTTGGTGGTGTAGAGCTTCCTGTAGCCGCATGGCGTTCGTACTTAAATATGGAACTAACCATTCCAATTTTCGCTGTCTCTTATACACATCTCCGAGCCCACGAGACA
+
BBBBBFBBBBABGGGGGGGGGGGHHHGGGGHGHHHFHGEGHGEGGGGEEGGGHFGBFBGHHGHHHHHHHGGEEGGHGGGGGFGHGHGFGGFHHGEGFGHHFHHFHHGBGFGHHFEGGGGFHHHHDGFGGHBHFHFDE/CCGGHGGGFGG<
@M02034:409:000000000-BFKT7:1:1103:9647:14624 1:N:0:27
AAAGTCGAGGTGCCTAAAGTGGCAACCCAGACTAGTCGGGATGTTGGTGGTGTAGAGCTTCCTGTAGCCGCATGGCGTTCGTACTTAAATATGGAACTAACCATTCCAATTTTCGCTGTCTCTTATACACATCTCCGAGCCCACGAGACA
+
BBBBBFBBBBABGGGA4BFGGGDCFHHEDDFGHHHDGFGGGGGHHHHEEGEFHHHDFGHHHGGGFFHFHGE@FEGHGGGGGEGHGHGGFGDFHHDGFHEGGHHHHFFFHHHHGGGCEGEHFHHHHHHDFFDFGGGDEBC?CFGFCC?EGB
@M02034:409:000000000-BFKT7:1:1103:21723:14625 1:N:0:27
AAAGTCGAGGTGCCTAAAGTGGCAACCCAGACTTCGTTTCAGGTTGGTGGTGTAGAGCTTCCTGTAGCCGCATGGCGTTCGTACTTAAATATGGAACTAACCATTCCAATTTTCGCTGTCTCTTATACACATCTCCGAGCCCACGAGACA
+
BABBBFBBB@>ACGGFGGGFGGGGHHHGGHHGHHHGHFFHGHHDFGEEFGEGHFH5GFFFHFGHGHHHGGGEFDHHGFGGGEHHHHHFHGGHHHGHFHHGFFFHHHGGHHHHHHGGGEGFGFHGHHHHGHHHHHF2?>/@CGHGGGGGGF
@M02034:409:000000000-BFKT7:1:1103:28896:14626 1:N:0:27
AAAGTCGAGGTGCCTAAAGTGGCAACCCAGACTGAGGCGTGGGTTGGTGGTGTAGAGCTTCCTGTAGCCGCATGGCGTTCGTACTTAAATATGGAACTAACCATTCCAATTTTCGCTGTCTCTTATACACATCTCCGAGCCCACGAGACA
+
BBBBBFBBBBBBGGGGGBGGGGGHHHHGGHHGHHHHGGGAEGGDFGGGGGEFHHHGHHHHHHHHHHHHHGGGGGHHGEEGGGHHHHHGFHGFHHGFHHHHHHHHHHHHHHHHHHGGGDGHHGHHFHFH2GBGFHFGDA?CDGHGGGGGFG
@M02034:409:000000000-BFKT7:1:1103:2433:14630 1:N:0:27
AAAGTCGAGGTGCCTAAAGTGGCAACCCAGACTCGTTCGACGGTTGGTGGTGTAGAGCTTCCTGTAGCCGCATGGCGTTCGTACTTAAATATGGAACTAACCATTCCAATTTTCGCTGTCTCTTATACACATCTC
+
BBBAADABDBAAGGGGGGGGGFGGGHFEGHEGHFFEFEECEAEEAEFEFAEFG3F5D53BFGHF@F@DFEC/BEH1F?EGA12FGBGBG4FGGB3FF3GCF03B3FG4BB?G44<?E/?B?3FD32@>DBD2F@G
@M02034:409:000000000-BFKT7:1:1103:26974:14637 1:N:0:27
AAAGTCGAGGTGCCTAAAGTGGCAACCCAGACTCAGAAGCCTGTTGGTGGTGTAGAGCTTCCTGTAGCCGCATGGCGTTCGTACTTAAATATGGAACTAACCATTCCAATTTTCGCTGTCTCTTATACACATCTCCGAGCCCACGAGACA
+
A1A1AFAADD>AGFGGGGGFF1F0EGGAFGCFCCHBFHB1ABBB1A/EGAAB/FG2DHDHEHHDADEGGEEGGGHHG?>FEFGHEGHFFHGFFB@EEHHHHHHGHHHH2FF2FGEGGE?12>GGBGGG2GBFGBGFC/@<BFEFGCGGFG
@M02034:409:000000000-BFKT7:1:1103:11278:14640 1:N:0:27
AAAGTCGAGGTGCCTAAAGTGGCAACCCAGACTATGACTCCGGTTGGTGGTGTAGAGCTTCCTGTAGCCGCATGGCGTTCGTACTTAAATATGGAACTAACCATTCCAATTTTCGCTGTCTCTTATACACATCTCCGAGCCCACGAGACA
+
AAAABFBBBBABGGGGGGGGGGGHHHHEGHHGHHHHHHHHGEFEEGGGGGFFHHHBGHHHHHHGHHHHHGGGGGHHGGGGGGGHHHHGHHHHHHGHHHHHHHGHHHHHHHHHHHGGGGGGHHHHGHGGGGEHHHHHG<BCGGHGGGGDDG
@M02034:409:000000000-BFKT7:1:1103:3332:14648 1:N:0:27
AAAGTCGAGGTGCCTAAAGTGGCAACCCAGACTGGGAAGGAGGTTGGTGGTGTAGAGCTTCCTGTAGCCGCATGGCGTTCGTACTTAAATATGGAACTAACCATTCCAATTTTCGCTGTCTCTTATACACATCTCCGAGCCCACGAGACA
+
AAABAFABDB>AFGGGGGGGGGGHFHHEFHGGHFGHHHGEHHGGHHGGGGEFHHHDGHHHHHHHGHGHHGEFGGHHGGGGGFHHHHGFHGGHHHFFFHHHHHHHHHHGHHHHHHGGGGFHHHHHHHHHHHHHHHHHGCGGGGHGGGGGGC
@M02034:409:000000000-BFKT7:1:1103:25350:14652 1:N:0:27
AAAGTCGAGGTGCCTAAAGTGGCAACCCAGACTATGAATCATGTTGGTGGTGTAGAGCTTCCTGTAGCCGCATGGCGTTCGTACTTCAATATGGAACTAACCATTCCAATTTTCGCTGTCTCTTATACACATCTCCGAGCCCACGAGAC
+
BBBBBFABDBABGGGGGGGGGEFHHHHE2AEC3BFGBGEEBFGHGFHBFEEEF3F5FHHF5FGFHGHFHFC0AEGHGGGGGGFGEH4B3BBGHH@GGG@FGH3BGFH4GFGHHHECEAEHGGHDGGFD4BDFHGG2E/<BCGHFD<@?A
@M02034:409:000000000-BFKT7:1:1103:10384:14652 1:N:0:27
AAAGTCGAGGTGCCTAAAGTGGCAACCCAGACTAAGAATAATGTTGGTGGTGTAGAGCTTCCTGTAGCCGCATGGCGTTCGTACTTAAATATGGAACTAACCATTCCAATTTTCGCTGTCTCTTATACACATCTCCGAGCCCACGAGACA
+
BBBBBFBBBBBBGGGGFGGGGGGFGHFGGHGFHHGHHHHHHFGHHHGGGGGGHGH5GGHHHHHHHHHFGGEEFGHGGGGGGGGHHHGGHHHHHHBEFGFFCFDGHHFFGHHHHHGGGGGGHGHHGHGHBFBHFGD?E/@/<FFFCC?<<<
@M02034:409:000000000-BFKT7:1:1103:12460:14657 1:N:0:27
AAAGTCGAGGTGCCTAAAGTGGCAACCCAGACTTGTGTTAGTGTTGGTGGTGTAGAGCTTCCTGTAGCCGCATGGCGTTCGTACTTAAATATGGAACTAACCATTCCAATTTTCGCTGTCTCTTATACACATCTCCGAGCCCACGAGACA
+
BABBBFBBBB?AFGGGGGGFGGFHGHHGGHHFHHHFGBFHHGGHHHHEGGBFGFGDGHHHHHHHHHGGHGGEGGHHEEEEEEGHHHHHHHGHHHFFHHHHGHGHHHHFHHHHHHGGGGGGHGHHHHHGFHHHHHHFD@FDFGHGGGGGGG
@M02034:409:000000000-BFKT7:1:1103:20721:14657 1:N:0:27
AAAGTCGAGGTGCCTAAAGTGGCAACCCAGACTCAGCCTAATGTTGGTGGTGTAGAGCTTCCTGTAGCCGCATGGCGTTCGTACTTAAATATGGAACTAACCATTCCAATTTTCGCTGTCTCTTATACACATCTCCGAGCCCACGAGACA
+
CCCCCFABCCABGGGGFGGGGGGHHHHGGHHGHHHHHHHHHGHHHHHFFGEFHHHFGHHHHHHHHGHHHGGGGGHHGGGGGGHHHHHHHHHHHHHHHHHGHHHHHHGHHGHHHHFGGGGHHHHHHHHHHHHHHHHFF?FDGGHGGGGGGB
@M02034:409:000000000-BFKT7:1:1103:20273:14664 1:N:0:27
AAAGTCGAGGTGCCTAAAGTGGCAACCCAGACTAATAATAATGTTGGTGGTGTAGAGCTTCCTGTAGCCGCATGGCGTTCGTACTTAAATATGGAACTAACCATTCCAATTTTCGCTGTCTCTTATACACATCTCCGAGCCCACGAGACA
+
BBBBBFBBDBAAGGGGGGGGGE2EFHHDFGFCGB355BA5BF5FGFEAFEBFHFGAGBHHHHHFGHGHHGGEAEHHGEGGGEHHHHHHHHFHHFEGHFGHHHHHHHHHHHHHHHEGGGEGHHHHFHEHHHHFHHHGE/CCDGHEGGGGGG
@M02034:409:000000000-BFKT7:1:1103:8206:14686 1:N:0:27
AAAGTCGAGGTGCCTAAAGTGGCAACCCAGACTTGGGCTCCGGTTGGTGGTGTAGAGCTTCCTGTAGCCGCATGGCGTTCGTACTTAAATATGGAACTAACCATTCCAATTTTCGCTGTCTCTTATACACATCTCCGAGCCCACGAGACA
+
CCCCCFCBCCABGGGGAFGGGGGHHHHGGHHGHHHHGHHHGGGGGGGEFGEFHHHGHHGHHHHHHHHGHGGGGGHHGEGGFFHHHHGHHHHHHHDHFHHGHHGHHHGHHHHHHHGGGGGGHGHHHHHHHHGHGHHHGGGGGGHGGCGGGF
@M02034:409:000000000-BFKT7:1:1103:22506:14689 1:N:0:27
AAAGTCGAGGTGCCTAAAGTGGCAACCCAGACTCAGAAGCATGTTGGTGGTGTAGAGCTTCCTGTAGCCGCATGGCGTTCGTACTTAAATATGGAACTAACCATTCCAATTTTCGCTGTCTCTTATACACATCTCCGAGCCCACGAGACA
+
BBBBBFBBBBBBGGGGGGGGGGGHHHHGGHHGHHHHHHHHHHHGHHHFFGGFGHHGHHHHHHHHHHHHHGGGGGHHGEGGGEHHHHHHHHHHHHFGHHHHHHGHHHGHHHHHHHGGGGGGHGHHHHHHHHHHGGHBE/DGGGHGGGGGGF
@M02034:409:000000000-BFKT7:1:1103:6832:14695 1:N:0:27
AAAGTCGAGGTGCCTAAAGTGGCAACCCCGACTCCTGCTCCTGTTGGTGGTGTAGAGCTTCCTGTAGCCGCATGGCGTTCGTACTTAAATATGGAACTAACCATTCCAATTTTCGCTGTCTCTTATACACATCTCCGAGCCCACGAGAC
+
B@ABAFA3AD2AGGGGGFDBFGFFFC4B22EEEEH3FGHEFGHHFHHECEECBFGBFGGHFGHGFHGDGEE@EGHCEGCFEEHHHHGHFHH4BDBE3GDGCGHGFFFDGGHHHBECGGEFFGBGBGFFHH1CGGG@?/@@GAGFCCGG?
@M02034:409:000000000-BFKT7:1:1103:8624:14703 1:N:0:27
AAAGTCGAGGTGCCTAAAGTGGCAACCCAGACTAGGAATCAGGTTGGTGGTGTAGAGCTTCCTGTAGCCGCATGGCGTTCGTACTTAAATATGGAACTAACCATTCCAATTTTCGCTGTCTCTTATACACATCTCCGAGCCCACGAGACA
+
AAAAAFBBBBABGGGGGGGFGGFFHHHGGHGGHHHFCHHBFGGFGGE2A1FFGFF5FEDBEGDH5AF5BEGGGGGGG1>FE>?1?FGGHHFGG33@BGHBBF3F3B?4FEGFHHE?EE?E4?GHFH333FGFHHF2?@C/@FEGC@DGDF
@M02034:409:000000000-BFKT7:1:1103:3381:14710 1:N:0:27
AAAGTCGAGGTGCCTAAAGTGGCAACCCAGACTCATCATCAGGTTGGTGGTGTAGAGCTTCCTGTAGCCGCATGGCGTTCGTACTTAAATATGGAACTAACCATTCCAATTTTCGCTGTCTCTTATACACATCTCCGAGCCCACGAGAC
+
ABBBAFCCCCABGGGGFGGGGGFHHHHGGGHEHGHGHFHHHHHHGHGEFGFGGFG5BGHHFHHHHFGEGGGGGGHFEEEAFEFGHFHHHHHHHG33FGGHG03GHFHFHHHHHHGGGGFFFHHFHFHGHHHGHGHHF>/BCGGGGCGGG
@M02034:409:000000000-BFKT7:1:1103:8975:14716 1:N:0:27
AAAGTCGAGGTGCCTAAAGTGGCAACCCAGACTGAGACTTCGGTTGGTGGTGTAGAGCTTCCTGTAGCCGCATGGCGTTCGTACTTAAATATGGAACTAACCATTCCAATTTTCGCTGTCTCTTATACACATCTCCGAGCCCACGAGACA
+
BBBBBFAADBAAGGGGGGGGGGGHHHHGGHHGHF3BGC3A5BEFEGGEFGEFGFGDGFHHHHHFHHHHHGGGGFHHGEGGGFHHHHHHFHHHHGFHHHHHHHHHHHHHHHHHHHGGGG/FGHHHGHBFHHHHHHHFECGGGGHGGGGGGC
@M02034:409:000000000-BFKT7:1:1103:20292:14725 1:N:0:27
AAAGTCGAGGTGCCTAAAGTGGCAACCCAGACTACTGAGACGGTTGGTGGTGTAGAGCTTCCTGTAGCCGCATGGCGTTCGTACTTAAATATGGAACTAACATTCCAATTTTCGCTGTCTCTTATACACATCTCCGAGCCCACGAGACAG
+
ABCCBFCBCCACGGGGGGGGGGGHGHHGGHHGGHHHGHHHHGGGGGGEFGGFHHHFGHHHHHHHHHHHHGGGGGHHGGGGGGHHHHHHHHHHHHGHHHHGHHHHHHHHHHHHGGGGGEDGHDGGHFGHHHGHHGHE<CCCFHGGGGGGHG
@M02034:409:000000000-BFKT7:1:1103:20210:14727 1:N:0:27
AAAGTCGAGGTGCCTAAAGTGGCAACCCAGACTCAGACTCAGGTTGGTGGTGTAGAGCTTCCTGTAGCCGCATGGCGTTCGTACTTAAATATGGAACTAACCATTCCAATTTTCGCTGTCTCTTATACACATCTCCGAGCCCACGAGACA
+
BBBCBFCCCCBCGGGGGGGFGGGHHHHGGHHGHHHHHHHHHHHHHHGEFGEFGHHGGFHHHHHHHGGHGGGGGGHHEEGGGGHHHHHHHHHHHHHHHHGHHHHHHHHHHHHHHHGGGGGHHGHHFHHHHFHHFHGFEBFFGGHGGGGGGF
@M02034:409:000000000-BFKT7:1:1103:23929:14729 1:N:0:27
AAAGTCGAGGTGCCTAAAGTGGCAACCCAGACTAAGCAGACGGTTGGTGGTGTAGAGCTTCCTGTAGCCGCATGGCGTTCGTACTTAAATATGGAACTAACCATTCCAATTTTCGCTGTCTCTTATACACATCTCCGAGCCCACGAGACA
+
CDCDCFCCCCBBGGGGGGGGGGGHHHHGGHHGHGHHHHH32AEFGGFEF?EGHFHDGHHHGHHHHFHGHGGGGGHHGEFGGGHHHHHHHHHHHGBFHHHHHCDGGHHFFGHHHGEGGFEGGHHFFFHHHHHGHHHGGCCGGGHGGCGGF>
@M02034:409:000000000-BFKT7:1:1103:23709:14734 1:N:0:27
AAAGTCGAGGTGCCTAAAGTGGCAACCCAGACTTCGACTTCTGTTGGTGGTGTAGAGCTTCCTGTAGCCGCATGGCGTTCGTACTTAAATATGGAACTAACCATTCCAATTTTCGCTGTCTCTTATACACATCTCCGAGCCCACGAGACA
+
BBABBFBBBBABFGGGGGGGGFGFHHHEGHHGHGHGHGGGHHHHHHHGGGEFHHHDGFHHHHHGHHHHHGGGGGHHGGGGFFGHHHHGHHHHHHFHHHHHHHHHHHHHHHHHHHGGGGGHHHHGHHHHHGHHGHHFF<DFFGHGGGGGGB
@M02034:409:000000000-BFKT7:1:1103:3410:14742 1:N:0:27
AAAGTCGAGGTGCCTAAAGTGGCAACCCAGACTCATGATAAGGTTGGTGGTGTAGAGCTTCCTGTAGCCGCATGGCGTTCGTACTTAAATATGGAACTAACCATTCCAATTTTCGCTGTCTCTTATACACATCTCCGAGCCCACGAGACA
+
AABBAFAADDABGGGEGG4FGFFHHHHGCHHGHHFHHHHHFHHFHHGGGG1FFGHGGHHHHHHHFGGHHGGGEEACFGGGGGHHGHGHFHHHGGHGHHGHFHFGHHGHHHHHHGGGGGFFHGHGFHHF3GDFHGDGFGGGGGHGGGCGGF
@M02034:409:000000000-BFKT7:1:1103:22930:14744 1:N:0:27
AAAGTCGAGGTGCCTAAAGTGGCAACCCAGACTAGTAAGAAGGTTGGTGGTGTAGAGCTTCCTGTAGCCGCATGGCGTTCGTACTTAAATATGGAACTAACCATTCCAATTTTCGCTGTCTCTTATACACATCTCCGAGCCCACGAGACA
+
BBBBBFBBBBABGGGF4GGFGGGHHHHGGHHAFH3BFGGFABGGEGEACEGGFEG5BFEG5GHHFFDAGEG?EEFCEEEFFEF1FGH3GGHFHH3@FEGHFH?FGFH4?BFGHF>EGEEBDGGE?F?DGFBFFGG2?<BD<FHEG@?DDF
@M02034:409:000000000-BFKT7:1:1103:23420:14746 1:N:0:27
AAAGTCGAGGTGCCTAAAGTGGCAACCCAGACTCCGCCGCCGGTTGGTGGTGTAGAGCTTCCTGTAGCCGCATGGCGTTCGTACTTAAATATGGAACTAACCATTCCAATTTTCGCTGTCTCTTATACACATCTCCGAGCCCACGAGACA
+
CBCCCFCBCCABGGGGGGGGGGFHHHHGGHHGHHHGGGGGGEGFGGGEFGFFHHHFGHHHHHHHGHHGHGGGGGHHGEFGGGHHHHHHGHHHHHGFHHHGHHHGHHGHHHHHHHGGGGGHHHHHHHHHGHHHHHGGE@D@CGHGGGGGGG
@M02034:409:000000000-BFKT7:1:1103:22823:14747 1:N:0:27
AAAGTCGAGGTGCCTAAAGTGGCAACCCAGACTTGGAGGGAGGTTGGTGGTGTAGAGCTTCCTGTAGCCGCATGGCGTTCGTACTTAAATATGGAACTAACCATTCCAATTTTCGCTGTCTCTTATACACATCTCCGAGCCCACGAGACA
+
CCCCCFCBCCBCGGGGGGGGGGGHHHHGGHHGHHHGGHGGGFGGHGFGFEGGHHG5FFHHFHHHHHHGFGGGGGHGGEGGGGHHHHHGHHHHHHGHHHHHGFFFGGHHHGHHHHEEGGFHHHHHHHHHHGGHGHFGFCGGGGHGGGGGGG
@M02034:409:000000000-BFKT7:1:1103:15113:14748 1:N:0:27
AAAGTCGAGGTGCCTAAAGTGGCAACCCAGACTGATTTGAATGTTGGTGGTGTAGAGCTTCCTGTAGCCGCATGGCGTTCGTACTTAAATATGGTACTAACTTTTCCAATTTTCGCTGTCTCTTATACACCTCTC
+
BBBBBFBBBBBBGGGFGGGGGGGHGHHGGHGGHH3FADD5ADDDADGGG2B1B3D5DFA3AGHHE5E53AE0EEA1>?>F1?2??FGFBDFEG344B@GF334B@FG4BBDGF4/?EAEG4FFF4B44BC32BBF
@M02034:409:000000000-BFKT7:1:1103:3392:14750 1:N:0:27
AAAGTCGAGGTGCCTAAAGTGGCAACCCAGACTCATGATAAGGTTGGTGGTGTAGAGCTTCCTGTAGCCGCATGGTGTTCGTACTTAAATATGGAACTAATCATTCCAATTTTCGCTGTCTCTTATACACATCTCCGAGCCCACGAGACA
+
BBABAFBADBBAGGGGGGGGGGGHHHHGGHHGHCGFGEG55FHDGGGE2AEC1BF5AD3BDGDGGED53BF0EE15B??DEE2B?BGF@EG4BD33BFFH434DB4F@DFFHF4EFGG>FDBFH4?FFFEEFFFF2C/BDGCCCCGGDDC
@M02034:409:000000000-BFKT7:1:1103:27565:14756 1:N:0:27
AAAGTCGAGGTGCCTAAAGTGGCAACCCAGACTG
+
CCCCCFCCCCCCGGGGGGGGGGGHHHHGGHHGHB
@M02034:409:000000000-BFKT7:1:1103:12665:14770 1:N:0:27
AAAGTCGAGGTGCCTAAAGTGGCAACCCAGACTGAGCATCGTGTTGGTGGTGTAGAGCTTCCTGTAGCCGCATGGCGTTCGTACTTAAATATGGAACTAACCATTCCAATTTTCGCTGTCTCTTATACACATCTCCGAGCCCACGAGACA
+
BBAABFCCCCAAFGGGGGGFGGFHHHHGGHHGHHHHHHHHGHGHHHGEFGEFGFFAFGHHHHHFFHGHHGGEEGHFEEGGEFFHHHGHHHGHHHDGHHHHHHHHHHHGHHHHHGGGGGGHHHHHFHHHHHHHFHHGFBFDCFHGGGGGGB
@M02034:409:000000000-BFKT7:1:1103:27034:14778 1:N:0:27
AAAGTCGAGGTGCCTAAAGTGGCAACCCAGACTAATAAGCAGGTTGGTGGTGTAGAGCTTCCTGTAGCCGCATGGCGTTCGTACTTAAATATGGAACTAACCATTCCAATTTTCGCTGTCTCTTATACACATCTCCGAGCCCACGAGACA
+
CCCCCFCCCCBCGGGGGGGGGGGGHHHGGHHGHHGGHHHHHHHHHHGEFGFFHHHGHGHHHHHHGHHGHGGGGGHGGGGGGEHHHHHHHGHHHHGFHHHHHHHHHHGGHHHHHHGGGGEHHHHHHGHHGHHHHHHFFCGGGGHGGGGGGC
@M02034:409:000000000-BFKT7:1:1103:19901:14784 1:N:0:27
AAAGTCGAGGTGCCTAAAGTGGCAACCCAGACTCCTCCTCAGGTTGGTGGTGTAGAGCTTCCTGTAGCCGCATGGCGTTCGTACTTAAATATGGAACTAACCATTCCAATTTTCGCTGTCTCTTATACACATCTCCGAGCCCACGAGACA
+
AAABAFAA?BAAGGGGGGGGGG24CGHDGHCAGHHDFFBFFBG5BFEGGC1FFHHFGHHHHHHFBGGDHEEEGGHHGEEFEFHHCGHHHHGHGDFFGFHHHHHHHHGHHHHHGEEGGGGHHGHHFHFBBGFHGHHHD@DBCGHGGCGGGF
@M02034:409:000000000-BFKT7:1:1103:12675:14785 1:N:0:27
AAAGTCGAGGTGCCTAAAGTGGCAACCCAGACTGAGCATCGTGTTGGTGGTGTAGAGCTTCCTGTAGCCGCATGGCGTTCGTACTTAAATATGGAACTAACCATTCCAATTTTCGCTGTCTCTTATACACATCTCCGAGCCCACGAGACA
+
AA>A>FABBBBAGBGGFBGFGDECGHHGGECFFHFHHHHHGHFHHHCBAEBFFFH5GGBBGFHFGDGGGEAEEEGGEBEFEE?GHHB33GFHGHEEGCDGGAFFDGHDFG3GHGEGGGEDHFGFBFF2BFBGBFDFE/C@@/CFC<@?EB
@M02034:409:000000000-BFKT7:1:1103:6810:14787 1:N:0:27
AAAGTCGAGGTGCCTAAAGTGGCAACCCAGACTATTAAGACGGTTGGTGGTGTAGAGCTTCCTGTAGCCGCATGGCGTTCGTACTTAAATATGGAACTAACCATTCCAATTTTCGCTGTCTCTTATACACATCTCCGAGCCCACGAGACA
+
BBBBBFBBBBAAGGGGGGFFGGGGHHHGGHHGHHHHHHHHHGGEFGGGGGEFHHHFHGHHHHHFFHHGHGFGGGHHGGGGEEFHHHHFHHHHHHGHGHHHHHHHHHHHHHHHHHGGGGGGHGHHHHHHHHGHHHGHEDGCGGHGGFGGGB
@M02034:409:000000000-BFKT7:1:1103:2334:14788 1:N:0:27
AAAGTCGAGGTGCCTACAGTGGCAACCCAGACTACTAAGATGGTTGGTGGTGTAGAGCTTCCTGTAGCCGCATGCCGTTCGTACTTAAATATGGTACTAACCATTCCAATTTTCGCTGTCTCTTATACACATCTCCGAGCCCACG
+
BBBBADA>>2>>BFGBABFFGGGHHHFEGHHGHFHHEGFBEDF3DAEE2?E11BGD5FG35FD5BAFDGDEEGE33>1?F>B?GFHHF3GHE@344BGGF3B3BGGHFHHHHHFEGGE?FHDGBGHGFBC1GHHGFD//<BFGFB
@M02034:409:000000000-BFKT7:1:1103:11581:14792 1:N:0:27
AAAGTCGAGGTGCCTAAAGTGGCAACCCAGACTTGGAATCAGGTTGGTGGTGTAGAGCTTCCTGTAGCCGCATGGCGTTCGTACTTAAATATGGAACTAACCATTCCAATTTTCGCTGTCTCTTATACACATCTCCGAGCCCACGAGACA
+
CCCCCFCCCCBCGGGFGGGFGGGHHHHGGHGGHHHHGHHHFHHGHHGEEGEGHHGFFHHHHHHHFHHGFGGFGGHHGEGGGGHHHHHHGHHHHHGHHHHHFHFGHHHHHHHHHHGGGGGFHHHHGHHHFHFHHHFGGCFFGGHGGFGGGE
@M02034:409:000000000-BFKT7:1:1103:21507:14797 1:N:0:27
AAAGTCGAGGTGCCTAAAGTGGCAACCCAGACTCAGCATCCTGTTGGTGGTGTAGAGCTTCCTGTAGCCGCATGGCGTTCGTACTTAAATATGGAACTAACCATTCCAATTTTCGCTGTCTCTTATACACATCTCCGAGCCCACGAGACA
+
BCCCBFBCCCABGGGGGGGGGGGHHHHGGHHGHHHHHHHHGHHHHHHEFFEFHHHFGHHHHHHHFHHHHGGGGGHHGFGGGGHHHHHHHHHHHGGDGHGHHHHHHHGHHHHHHHGGGGGHHGHHHHGHHHGFHHHHGGGCGGHGGGGGGH
@M02034:409:000000000-BFKT7:1:1103:17124:14806 1:N:0:27
AAAGTCGAGGTGCCTAAAGTGGCAACCCAGACTAATAAGACTGTTGGTGGTGTAGAGCTTCCTGTAGCCGCATGGCGTTCGTACTTAAATATGGAACTAACCATTCCAATTTTCGCTGTCTCTTATACACATCTCCGAGCCCACGAGAC
+
BBBBBFBABBBBGGGGGGGFFGGHHHHGFHHGHHFFFHGGHGHFFGHEEGGGFGHFHFHHHGHHHHHHHGGEGGHHGGGGGGHHHHHHHFHHHFF3EHHHHHHHHHGHGGGFHGE?FGGFHFHH4GFD?GFHHD3?A/@?FGEFG?CDE
@M02034:409:000000000-BFKT7:1:1103:6649:14808 1:N:0:27
AAAGTCGAGGTGCCTAAAGTGGCAACCCAGACTGGGAGTAATGTTGGTGGTGTAGAGCTTCCTGTAGCCGCATGGCGTTCGTACTTAAATATGGAACTAACCATTCCAATTTTCGCTGTCTCTTATACACATCTCCGAGCCCACGAGACA
+
BBBBBFAADBABGGGGGGGFGGFFGGHGGHHGHHHHHGGHHHHFGHHEFFFGGHHFHHHHHHHHFGHHHGGGGGHHGFGGEEEHHHHGHHHHHHHHHGHHHHGHHHGHHHHHHHGGGGGHHHHHHHHHGHEHHHGHGCFCGGHGGGGGGF
@M02034:409:000000000-BFKT7:1:1103:26498:14817 1:N:0:27
AAAGTCGAGGTGCCTAAAGTGGCAACCCAGACTGAGAAGAATGTTGGTGGTGTAGAGCTTCCTGTAGCCGCATGGCGTTCGTACTTAAATATGGAACTAACCATTCCAATTTTCGCTGTCTCTTATACACATCTCCGAGCCCACGAGACA
+
BBBBBFCBCCABGGGGGGGGGGGHHHHGGHHGGHHHHHFGGGFGHHHGFGFGHGHDGHHHGHHHHHHHHGGGGGHHGFGGGGFHHHHHHHHHHGFHHHHHHHHHHHGHHHHHHHGGGGGGGHHHHHHHGHFHHHGFG/CCGGHGGGGGGF
@M02034:409:000000000-BFKT7:1:1103:10182:14824 1:N:0:27
AAAGTCGAGGTGCCTAAAGTGGCAACCCAGACTCAGCCTCCTGTTGGTGGTGTAGAGCTTCCTGTAGCCGCATGGCGTTCGTACTTAAATATGGAACTAACCATTCCAATTTTCGCTGTCTCTTAACACATCTCCGAGCCCACGAGACAG
+
BBBBBFBBBBBBGGGFFGGGGGGHHHHGGHHGHGHHHHHHHHHHHHGGGGGGHHHDGHHHHFHHHGHFFGGGGGHGGGGGGGHGHHHFHHHHHHBFFHFGCFDFHFFGFGHHHGGEGGGGHGHHF43FFEGFGFBF<BC<?FEDCCFDGH
@M02034:409:000000000-BFKT7:1:1103:8773:14825 1:N:0:27
AAAGTCGAGGTGCCTAAAGTGGCAACCCAGACTGAGAATTCTGTTGGTGGTGTAGAGCTTCCTGTAGCCGCATGGCGTTCGTACTTAAATATGGAACTAACCATTCCAATTTTCGCTGTCTCTTATACACATCTCCGAGCCCACGAGACA
+
BBABAFBBBBAAGGGGFGGFGGGHEHFDGHHGFHHHHHHHHHHGHGEFGGGGHHHDGHHHGHHHGGHHHGGFFGHHGEGGGGFHHHHHHHGHHHDF@GGFGEFFGGFHHHHHHHGGGGGHHHHHFHHHHHGHHHGHB/CDCFGGGGCGGF
@M02034:409:000000000-BFKT7:1:1103:24232:14829 1:N:0:27
AAAGTCGAGGTGCCTAAAGTGGCAACCCAGACTAAGAAGGAGGTTGGTGGTGTAGAGCTTCCTGTAGCCGCATGGCGTTCGTACTTAAATATGGAACTAACCATTCCAATTTTCGCTGTCTCTTATACACATCTCCGAGCCCACGAGACA
+
CCCCCFBCCCBBGGGGGGGFGGGHHHHGGHHGHHFFGHHHCDGGHH?EFFGFGDG5GGHHFHHHHFDFFFGGEGGFFEFGGGHGHHHFDGHHHH3FFHHGFGDFGHFDGHHHFFEGGG<GDGGFFFFHFFGCFHHFF<BC@GHGG/@DFF
@M02034:409:000000000-BFKT7:1:1103:29476:14833 1:N:0:27
AAAGTCGAGGTGCCTAAAGTGGCAACCCAGACTAGTAGGGGGGTTGGTGGT
+
CCCCCFBCBCBCGGGGGGGGGGGHHHHGGGH23FEH5ADFG2EE/C<?//C
@M02034:409:000000000-BFKT7:1:1103:6292:14838 1:N:0:27
AAAGTCGAGGTGCCTAAAGTGGCAACCCAGACTAATCATCTTGTTGGTGGTGTAGAGCTTCCTGTAGCCGCATGGCGTTCGTACTTAAATATGGAACTAACCATTCCAATTTTCGCTGTCTCTTATACACATCTCCGAGCCCACGAGACA
+
BBBBBFBBBBAAGGGDEGGGGGGHHHHGGHHGHHGHHHHHHGGGHHHGGGEFAGHEGHHHHGHHGHHHHGGGGGHHGEEGEFHHHHHHHHHHHHDEGHHHHHHHHHHHHHHHHHGGGGFGHHHHHGGHGBFGHGFHF/DCGGHGGGCGD<
@M02034:409:000000000-BFKT7:1:1103:6212:14843 1:N:0:27
AAAGTCGAGGTGCCTAAAGTGGCAACCCAGACTCCTAATCCGGTTGGTGGTGTAGAGCTTCCTGTAGCCGCATGGCGTTCGTACTTAAATATGGAACTAACCATTCCAATTTTCGCTGTCTCTTATACACATCTCCGAGCCCACGAGACA
+
BBCCBFCBBBBCGGGGGGGGGGCGGHHGFHHGHHGGHHHHHGGFGGGEGGEGHHHDGHHHHHHHGHGGHEEGGGHHGFGGGGHHHHHGHHHHHHGGHFHHHHHHGHGHHHHHHHGGGGGHHHHHHHHHGHFHGHGHE<DBDGHGFGGGGF
@M02034:409:000000000-BFKT7:1:1103:23304:14843 1:N:0:27
AAAGTCGAGGTGCCTAAAGTGGCAACCCAGACTAATAATCAGGTTGGTGGTGTAGAGCTTCCTGTAGCCGCATGGCGTTCGTACTTAAATATGGAACTAACCATTCCAATTTTCGCTGTCTCTTATACACATCTCCGAGCCCACGAGACA
+
BBBBBFBBBBABFGGGCGGGGGAGGHHGEHGGGHHHHHHHHHHFGHGGGGEFGHHDGHHHHHHFGHHHHEGGGGHHGGGGGGHHHHHHHHHHHHFHGHHHHHHHHHGHHHHHHGGGGGEHHHHHFHHHGHFHHHHHGCGDGGHFGCGGGG
@M02034:409:000000000-BFKT7:1:1103:18311:14847 1:N:0:27
AAAGTCGAGGTGCCTAAAGTGGCAACCCAGACTAAGACGGATGTTGGTGGTGTAGAGCTTCCTGTAGCCGCATGGCGTTCGTACTTAAATATGGAACTAACCATTCCAATTTTCGCTGTCTCTTATACACATCTCCGAGCCCACGAGAC
+
CCCCCFBCCCCCGGGGGGGGGGGHHHHGGHHGHF3GAG2E2AEHHHHGGGGGHHHGHHHHHHHHHHHHHGGGGGHHGGGGGGGHHHHHHHHHHHHHHHHHHHHGHHHHFHHHHHEGGGGHHHHHHHHHHGHHHHHFGCCCGGHGGGGGG
@M02034:409:000000000-BFKT7:1:1103:12485:14850 1:N:0:27
AAAGTCGAGGTGCCTAAAGTGGCAACCCAGACTGCTACTCAGGTTGGTGGTGTAGAGCTTCCTGTAGCCGCATGGCGTTCGTACTTAAATATGGAACTAACCATTCCAATTTTCGCTGTCTCTTATACAAATCTCCGAGCCCACGAGACA
+
BCCCBFCCCCACGGGGGGGGGGGHHHHGGHHGHHHHHHHHFHHHHHGFFGFGHHHGHHHHHHHHHHHHHGGGGGHHGGGGGGHHHHHHHHHHHHGHHHHHHHHGHHHHHHHHHHGGGGGHHHHHHHHHHHHHHHHGF<DDGGHGGGGGGF
@M02034:409:000000000-BFKT7:1:1103:23221:14853 1:N:0:27
AAAGTCGAGGTGCCTAAAGTGGCAACCCAGACTACTTCTGCGGTTGGTGGTGTAGAGCTTCCTGTAGCCGCATGGCGTTCGTACTTAAATATGGAACTAACCATTCCAATTTTCGCTGTCTCTTATACACATCTCCGAGCCCACGAGACA
+
CCCCCFBBCCBCGGGGGGGGGGGHHHHGGHHGHHHHHHHHHGGGFGGEFFEFHGHFGGHHHHHHHHFHHGGFEGHHGEFGGFGHHHHHHHHHHHDGFHHHHHHGHHHFHHHHHHGGGGGHHHHFGFGGHFGHHHHHG>DCGGHGGGGGGG
@M02034:409:000000000-BFKT7:1:1103:28029:14856 1:N:0:27
AAAGTCGAGGTGCCTAAAGTGGCAACCCAGACTA
+
BBCCCFCCCCCCGGGGGGGGGGGHHHHGGHHGHH
@M02034:409:000000000-BFKT7:1:1103:18328:14860 1:N:0:27
AAAGTCGAGGTGCCTAAAGTGGCAACCCAGACTAAGACGGATGTTGGTGGTGTAGAGCTTCCTGTAGCCGCATGGCGTTCGTACTTAAATATGGAACTAACCATTCCAATTTTCGCTGTCTCTTATACACATCTCCGAGCCCACGAGACA
+
AAAAAFAADD>AGFGGFBGGF1F0BGAAFGCFFHHFFFEA/EEHHFAAFEEFCDG2D11FG1GDFHHEF?C?/EHHGEEEFEBGFHGHFHBFGH11FGDGHGFHHHHHHGHHHFCGGCEGHHHHDGHG21B1FFDDE?@CCA<?/@@/<<
@M02034:409:000000000-BFKT7:1:1103:16280:14861 1:N:0:27
AAAGTCGAGGTGCCTAAAGTGGCAACCCAGACTACTTGTGATGTTGGTGGTGTAGAGCTTCCTGTAGCCGCATGGCGTTCGTACTTAAATATGGAACTAACCATTCCAATTTTCGCTGTCTCTTATACACATCTCCGAGCCCACGAGACA
+
CBCCCFBCBBACGGGGGGGGGGGHHHHGGHHGHHHHHHHHHGGGHHHAFFFFFHHFGHHHHHHHHHGGHGGGGGGFGEGGGFHHHHHHHHHHHHFFHFHGHFFGFHHHHHHHHHGGGGGFHGHHHHHHHHHHHHGGFBCCGGHGGGGGGG
@M02034:409:000000000-BFKT7:1:1103:3364:14863 1:N:0:27
AAAGTCGAGGTGCCTAAAGTGGCAACCCAGACTGAGAAGGAGGTTGGTGGTGTAGAGCTTCCTGTAGCCGCATGGCGTTCGTACTTAAATATGGAACTAACCATTCCAATTTTCGCTGTCTCTTATACACATCTCCGAGCCCACGAGAC
+
BBABAFBBBBABGGGGGGGGGGGHGHHGGHHGHHHHHHHFHHGGHHGEFFEGHHHDHHHHHHHFGHHHHGGGGGHHGGGGGGHHHHHGGHHHHHHHHHHHHHHHHHHHHHHHHHGGGGGHHGHHHHFHFHFHGHDDFCCBGGHGGFGGG
@M02034:409:000000000-BFKT7:1:1103:23536:14864 1:N:0:27
AAAGTCGAGGTGCCTAAAGTGGCAACCCAGACTCCGCCGCAGGTTGGTGGTGTAGAGCTTCCTGTAGCCGCATGGCGTTCGTACTTAAATATGGAACTAACCATTCCAATTTTCGCTGTCTCTTATACACATCTCCGAGCCCACGAGACA
+
BBBBBFABBB>AGGGDFBGGFGGHHHGGGHHGHHGGGGFGGGGHFHGEEFFEFFGAFGHHGHHHGGGGGFGEFEFBEEEGFEGHHHHHHHHGHGF3GHHHBB?FHHHEHGFHHFCFGGEHHHHEGHFHGFHHHHGD<<CC@EHEFGGDGC
@M02034:409:000000000-BFKT7:1:1103:3237:14867 1:N:0:27
AAAGTCGAGGTGCCTAAAGTGGCAACCCAGACTAAGACTAAGGTTGGTGGTGTAGAGCTTCCTGTAGCCGCATGGCGTTCGTACTTAAATATGGAACTAACCATTCCAATTTTCGCTGTCTCTTATACACATCTCCGAGCCCACGAGACA
+
CCCCCFBCCCAAGGGGGGGFGGFHGHHGGHHGHHHHHHHGHHHG3GFEFFEFADG5FGGGDGHHFFFFGEEFGFGFEEEFEEFGHHHGHHHHDH@DFHHHGFBFDGHGHGHHHHGGGGFFFHHHHH?FFHHHHHGHFBFF@FHGGGGGGC
@M02034:409:000000000-BFKT7:1:1103:7847:14871 1:N:0:27
AAAGTCGAGGTGCCTAAAGTGGCAACCCAGACTCCTCCGCCGGTAGGTGGTGTAGAGCTTCCTGTAGCCGCATGGCGTTCGTACTTAAATATGGAACTA
+
AAAB3BABBD?AGFFGGGAGBGFHHFHGGHHFHHCBGBE22EEE0BFA3FE1AAFBBGHHFGFG5DFF3EE/??BFEEGGGG1FFFHF34BFFBBFGHF
@M02034:409:000000000-BFKT7:1:1103:3255:14871 1:N:0:27
AAAGTCGAGGTGCCTAAAGTGGCAACCCAGACTAAGACTAAGGTTGGTGGTGTAGAGCTTCCTGTAGCCGCATGGCGTTCGTACTTAAATATGGAACTAACCATTCCAATTTTCGCTGTCTCTTATACACATCTCCGAGCCCAC
+
AAAAAFAAD>AAGGGFGGGFGGDFHHGEFEGFHGHHGFFHD3AGGE2EFGFFGFH55BBGGHG5A5G5B1EEG?AAEEEFGGFGAGHHBBEHF3BDFH3G?F?GHEFGGHHFHH/EF/?BGGHG?G3F3G222?F2/<@<CCGF
@M02034:409:000000000-BFKT7:1:1103:6672:14881 1:N:0:27
AAAGTCGAGGTGCCTAAAGTGGCAACCCAGACTTGTGGTTCGGTTGGTGGTGTAGAGCTTCCTGTAGCCGCATGGCGTTCGTACTTAAATATGGAACTAACCATTCCAATTTTCGCTGTCTCTTATACACATCTCCGAGCCCACGAGAC
+
BBABBFACCCAAGGGGGGGGGGGHHHHGGHHGHHGGHGHGFEGFEGCEEGEGGFHFGHHHGHHHHHFFGFFEGGHFFEFGGEGHHHHHFHHHHHDFFHHHHGFGFHHGHHFHFFEFGGFHHHHHGGFGGHHFHHHHGFGCGGHGC@DGG
@M02034:409:000000000-BFKT7:1:1103:4431:14889 1:N:0:27
AAAGTCGAGGTGCCTAAAGTGGCAACCCAGACTAAGAATTCGGTTGGTGGTGTAGAGCTTCCTGTAGCCGCATGGCGTTCGTACTTAAATATGGAACTAACCATTCCAATTTTCGCTGTCCTTATACACATCTCCGAGCCCACGAGACAG
+
AAAAA5>ADAAA4CFFFGGDGGFFFHFGFHHGFHHHEHFHFGHGGGGFFGEFFFHFGGHHFFGGGFHGHEEEFGHHEGGEFEGGHGFFHHGFHHBB@FBFECFHFGFHFHHHHHFEAEFDBGGFGGBHEDFBG3FC/C?/FHFGGGGGHH
@M02034:409:000000000-BFKT7:1:1103:7857:14894 1:N:0:27
AAAGTCGAGGTGCCTAAAGTGGCAACCCAGACTCCT
+
CCCCCFBCCCCCGGGGGGGGGGGHHHHGGHHGHH3B
@M02034:409:000000000-BFKT7:1:1103:4304:14909 1:N:0:27
AAAGTCGAGGTGCCTAAAGTGGCAACCCAGACTC
+
CCCCCFCCCCCCGGGGGGGGGGGHHHHGGHHGHH
@M02034:409:000000000-BFKT7:1:1103:18133:14911 1:N:0:27
AAAGTCGAGGTGCCTAAAGTGGCAACCCAGACTATGGGGCA
+
>11A1BAADDA?AFFGFFB3AFAEFCGFG0FF1AFDF0E/A
@M02034:409:000000000-BFKT7:1:1103:4562:14913 1:N:0:27
AAAGTCGAGGTGCCTAAAGTGGCAACCCAGACTATTC
+
BBCBBFBCCBBBGGGGGGGGGGGHHHGGGHHGHH5F5
@M02034:409:000000000-BFKT7:1:1103:18149:14922 1:N:0:27
AAAGTCGAGGTGCCTAAAGTGGCAACCCAGACTATGGGGGAGGTTGGTGGTGTAGAGCTTCCTGTAGCCGCATGGCGTTCGTACTTAAATATGGAACTAACCATTCCAATTTTCGCTGTCTCTTATACACATCTCCGAGCCCACGAGACA
+
CCCCCFCCCCBCGGGGFGGFGGGHHHHGFHHGHHHHHGGGGGGEGHGGGGEGHHHFHHHHHHHHHHHHHGGGGGHFGEGGGGHHHHHHGHHHHHGHHHHHHHHHHHGHHHHHHHGFGGGGHHHHHHHHHHHHHHHHG@CCGGHGGGGGGB
@M02034:409:000000000-BFKT7:1:1103:26457:14933 1:N:0:27
AAAGTCGAGGTGCCTAAAGTGGCAACCCAGACTTGTGAGATGGTTGGTGGTGTAGAGCTTCCTGTAGCCGCATGGCGTTCGTACTTAAATATGGAACTAACCATTCCAATTTTCGCTGTCTCTTATACAATCTCCGAGCCCACGAGACAG
+
BBBBBFBBBBABGGGGGGGGGGGHHHHGGHHGHHHFHHGGHHHHHGGEFGEGGFHFGHHHHHHHHGHFHFGGGGHHGEGGEEGEHHHHHHHHHHFHHHHHHHHHHHGHHHHHHHGGGGGHHHHHHGGHGHHHHGHGGGGGGGGGGGGGGH
@M02034:409:000000000-BFKT7:1:1103:29009:14934 1:N:0:27
AAAGTCGAGGTGCCTAAAGTGGCAACCCAGACTCATAAGCAGGTTGGTGGTGTAGAGCTTCCTGTAGCCGCATGGCGTTCGTACTTAAATATGGAACTAACCATTCCAATTTTCGCTGTCTCTTATACACATCTCCGAGCCCACGAGACA
+
CBCCCFBBCCBCGGGBFGGGGGGHHHHGGHHGHHHHHHHHHHHHHHGGFGGFHHHGHHHHHHHHHHHHHEFGGGHHGEGGFGHHHHHHHHHHHHGHGHGFHHGHHHHHHHHHHGGGGGGHHHHHHHHHFHHHGHFGFCCBFGHGGGGGGG
@M02034:409:000000000-BFKT7:1:1103:20710:14942 1:N:0:27
AAAGTCGAGGTGCCTAAAGTGGCAACCCAGACTGGGAAGGCGGTTGGTGGTGTAGAGCTTCCTGTAGCCGCATGGCGTTCGTACTTAAATATGGAACTAACCATTCCAATTTTCGCTGTCTCTTATACACATCTCCGAGCCCACGAGACA
+
BBBBBFBBBBABGGGGGGGGGGEGHHHGGHGGHHHFHHGGHGGEEGGEFGEFHHHGHGHHHHHHHHHHHGGFGGHEGEGFFDGHHHGFHHHHHHFFHHHHHHHHHHHHHHHHHFDGGGGHHGHHFHHHFHHHHHFHE@FCGGHGGGGGGH
@M02034:409:000000000-BFKT7:1:1103:27716:14943 1:N:0:27
AAAGTCGAGGTGCCTAAAGTGGCAACCCAGACTCCTCCGTAGGTTGGTGGTGTAGAGCTTCCTGTAGCCGCATGGCGTTCGTACTTAAATATGGAACTAACCATTCCAATTTTCGCTGTCTCTTATACACTTCTCCGAGC
+
CCCDCFBBCCCCGGGGGGGGGGGHHHHGGHHDFFFGFEEB2EEGBGEAAAEFA3F5BBAF5FGGA5DAABE@EEE1E?EEE>2??FGB@FHGE@33BFGH303BFBG4BGDHF?E/E<?B?FFB3B3?G2FDGGHBB//B
@M02034:409:000000000-BFKT7:1:1103:16591:14951 1:N:0:27
AAAGTCGAGGTGCCTAAAGTGGCAACCCAGACTTGTAATCAGGTTGGTGGTGTAGAGCTTCCTGTAGC
+
CCCCCFBBCCCCGGGFFGFGGGGHHHHGGHHGHDGHD55A5AFHF2E2A2BEA3D5BAAF5FFDB555
@M02034:409:000000000-BFKT7:1:1103:14743:14951 1:N:0:27
AAAGTCGAGGTGCCTAAAGTGGCAACCCAGACTCCTCATAGGGTTGGTGGTGTAGAGCTTCCTGTAGCCGCATGGCGTTCGTACTTAAATATGGAACTAACCATTCCAATTTTCGCTGTCTCTTATACACATCTCCGAGCCCACGAGACA
+
BBBBBFBB@DAAFGGGGGGFGFCGHHHEGHGA3FFHHHDGFHHGHGGGGGGGHHHFGHHHHHHHHHHHHGEEEGHHGGGGGGHHEH4FFHHHHHGFHHGHHHHGHHHGHHHHHHGGGGEHHHHHHFHGGHHHFHGGF/@CGGHGGGGGGC
@M02034:409:000000000-BFKT7:1:1103:2234:14964 1:N:0:27
AAAGTCGAGGTGCCTAAAGTGGCAACCCGG
+
>ABAADAADBAABBBB4GEBGFF44GF22A
@M02034:409:000000000-BFKT7:1:1103:24612:14970 1:N:0:27
AAAGTCGAGGTGCCTAAAGTGGCAACCCAGACTTATAAGACTGTTGGTGGTGTAGAGCTTCCTGTAGCCGCATGGCGTTCGTACTTAAATATGGAACTAACCATTCCAATTTTCGCTGTCTCTTATACACATCTCCGAGCCCACGAGAC
+
CBCCCFBCCCBCGGGGGGGGGGGHHHHFGHHGHHHHHHHHHGHGHHHGGGEFHHHBGHHHHHHGGHHHHGGGGGHHGGGGGGHHHHHGHHGHHHGHHHHHHHHHHHGHGGHHHGEGGGGHHFHHFHGHHHFHHHHHGCGGGGHGGGGFG
@M02034:409:000000000-BFKT7:1:1103:27916:14977 1:N:0:27
AAAGTCGAGGTGCCTAAAGTGGCAACCCAGACTCCGCCTCTGGTTGG
+
CCCCCFCCCCBBGGGGGGGGGGGHHHHGFHHGHF322BE2BFGHFEA
@M02034:409:000000000-BFKT7:1:1103:11629:14978 1:N:0:27
AAAGTCGAGGTGCCTAAAGTGGCAACCCAGACTAAGAAGACGGTTGGGGGTGTAGAGCTTCCTGTAGCCGCATGGCGTTCGTACTTAAATATGGAACTAACCATTCCAATTTTCGCTGTCTCTTATACACATCTCCGAGC
+
BBCCBFBCCCBBGGGGGGGFGGGHHHHGGHHGHHHH35B3FEFFEGE00AFEE@F555BF5FGD54B4FEE/EEF1>?>FFEB//FG33FHFFB33BFGH303BD?G33FGHHF@DEB?@2FGH>F2@HB22FFHDA//A
@M02034:409:000000000-BFKT7:1:1103:8662:14980 1:N:0:27
AAAGTCGAGGTGCCTAAAGTGGCAACCCAGACTAATAATAAGGTTGGTGGTGTAGAGCTTCCTGTAGCCGCATGGCGTTCGTACTTAAATATGGAACTAACCATTCCAATTTTCGCTGTCCTTATACACATCTCCGAG
+
>3AA>BAA@2AAFFGEFFGFFGGHHFHGGHHGHHHHHHHHFGHGHHG2A2B1AFFFFGBGGBBFFFFBGEC@EEFAE1>FA1BEGHHFHGBGFEGBGGHFFE?FGFFHFHFHHFEEFEEFHGB?DFFGHFCBGGG//<
@M02034:409:000000000-BFKT7:1:1103:28508:14985 1:N:0:27
AAAGTCGAGGTGCCTAAAGTGGCAACCCAGACTCCGGCTCCGGTTGGTGGTGTAGAGCTTCCTGTAGCCGCATGGCGTTCGTACTTAAATATGGAACTAACCATTCCAATTTTCGCTGTCTCTTATACACATCTCCGAGCCCACGAGACA
+
AAABAFA3ADAAGGG5BBGFGGGHHHHGGHFGHHHGGGGGGGCEEGGEFGEGHHHFGFHHHHHHHFHGHGGGGGHHGGGGGGBHHHFH3GGHHG3GHGEEFHHHHGHFFGGHGHGGGGGFGHHHHHHHGHEHHGGFDB@CGGGG??C?A<
@M02034:409:000000000-BFKT7:1:1103:3642:14987 1:N:0:27
AAAGTCGAGGTGCCTAAAGTGGCAACCCAGACTTCGACTCCGGGTGGTGGTGTAGAGCTTCCTGGAG
+
CCCCCFBBBCBBGGGGGGGGGGGHHHGGGH2FH552A2EA3E22BE0AA1E113D5A5AB5BFF32?
@M02034:409:000000000-BFKT7:1:1103:14781:14988 1:N:0:27
AAAGTCGAGGTGCCTAAAGTGGCAACCCAGACTCCGCAGCTGGTTGGTGGTGTAGAGCTTCCTGTAGCCGCATGGCGTTCGTACTTAAATATGGAACTAACCATTCCAATTTTCGCTGTCTCTTATACACATCTCCGAGCCCACGAGACA
+
CCCCCFCBCCBCGGGFFGGGGGGHHHHGGHHGHHHGGGGGHHHHHGGEFGEFHHHFHHHHHHHHHHHHHGGGGGHHGGGGEFFHHHHHHHHHHHGHFHHHHHHHHHHHHHHHHHGGGGGHHHHHFHHHHHHHGGFGE/CDGGHGGGGGGG
@M02034:409:000000000-BFKT7:1:1103:27823:14989 1:N:0:27
AAAGTCGAGGTGCCTAAAGTGGCAACCCAGACTAAGAAGACGGTTGGTGGTGTAGAGCTTCCTGTAGCCGCATGGCGTTCGTACTTAAATATGGAACTAACCATTCCAATTTTCGCTGTCTCTTATACACATCTCCGAGCCCACGAGACA
+
BABBBFBADBBBGGGBGGFFGGFHGHHGGHHGHHHHHHHHHGGAFEGEFGEFHHHGGHHHHHHHHHHHGGGGGGHHGEGGGGHHHHHHHHHHHH3DGHHGHHGHHHHHHHHHHHGGGGGHFHHHFHHHFHBHGGFFC<D@FFHGGCGGGF
@M02034:409:000000000-BFKT7:1:1103:28218:14992 1:N:0:27
AAAGTCGAGGTGCCTAAAGTGGCAACCCAGACTCTGCCTACTGTTGGTGGTGTAGAGCTTCCTGTAGCCGCATGGCGTTCGTACTTAAATATGGAACTAACCATTCCAATTTTCGCTGTCTCTTATACACATCTCCGAGCCCACGAGACA
+
BBCCCFCCCCBCGGGGGGGGGGGHHHHGGHHGHHHHHHHHHHHGHHHEFGEGHGGDFHHHHHHGGGHGHGGCFGHHFEFFFGHHHHHHFHGHHHGHGHHGHHHHHHHHHHHHHHGGGGGHHHHHHHHHGHHHHGFFCBGCGGHGGGGGGC
@M02034:409:000000000-BFKT7:1:1103:16669:14994 1:N:0:27
AAAGTCGAGGTGCCTAAAGTGGCAACCCAGACTAAGCCTCCGGTTGGTGGTGTAGAGCTTCCTGTAGCCGCATGGCGTTCGTACTTAAATATGGAACTAACCATTCCAATTTTCGCTGTCTCTTATACACATCTCCGAGCCCACGAGAC
+
AABBBFBBBBAAGGGGGFGGGDEGFHHFEGHGBGBGHHGHEFEEGAEEEGFFHFHFGHHEHHHHGFG5F>0>EGHFEEEFGGCGGHFDGHFHH333?FFE3G3FGH4BFFHGHG@/EECGFBGHBGBFBFGFHE1FEC//AFGFGCCDA
@M02034:409:000000000-BFKT7:1:1103:28199:14997 1:N:0:27
AAAGTCGAGGTGCCTAAAGTGGCAACCCAGACTCTGCCTACTGTTGGTGGTGTAGAGCTTCCTGTAGCCGCATGGCGTTCGTACTTAAATATGGAACTAACCATTCCAATTTTCGCTGTCTCTTATACACATCTCCGAGCCCACGAGACA
+
ABBBAF?3DBBAGGGGFFGGGGGHHHHGGHHGHHHHHHHHGHGGEHGFGGAFHGHHHHHEHFHHGHHHFGGGGGHGGGGGGGFGHHFGHHFHBBFDFFFEFFGHFHGGFHHHHHGGGGEFHHHHHFHHGHFHFGDG/>@CFGHGCGCDA?
@M02034:409:000000000-BFKT7:1:1103:8660:14998 1:N:0:27
AAAGTCGAGGTGCCTAAAGTGGCAACCCAGACTAATAATAAGGTTGGTGGTGTAGAGCTTCCTGTAGCCGCATGGCGTTCGTACTTAAATATGGAACTAACCATTCCAATTTTCGCTGTCCTTATACACATCTCCGAGCCCACGAGACAG
+
CBCCCFCCCDABGGGGGGGGGGGHGHHGGHHGHHCGHHGHFHHHGHGGGGGGFFH5BFFHFHHHHFHFFFGGGGHFFEEGGAFCGHHHHHHHHHD@GHHHFCBGHFHBHHHHHFGGGGEHHHHHHGFFHEGHHHHGFGFGGGGG?CGDHH
@M02034:409:000000000-BFKT7:1:1103:15926:15003 1:N:0:27
AAAGTCGAGGTGCCTAAAGTGGCAACCCAGACTGAGAATCAGGTTGGTGGTGTAGAGCTTCCTGTAGCCGCATGGCGTTCGTACTTAAATATGGAACTAACCATTCCAATTTTCGCTGTCTCTTATACACATCTCCGAGCCCACGAGACA
+
ABBAAFBBBDAAFGGFFFFFFGEHHDGGGGFFHHHHHHHHHGHHGHGEFEEGEGHFFFHHHHHHHFHHHGFEGGHHEEGEFFGHHHDF@GGFGHFFFHFFGFBGHHGHHHHFHHGGGGEHHGHHGHHDBGFFFHFFC>B@DGHGGCFDFB
@M02034:409:000000000-BFKT7:1:1103:15908:15008 1:N:0:27
AAAGTCGAGGTGCCTAAAGTGGCAACCCAGACTGAGAATCAGGTTGGTGGTGTAGAGCTTCCTGTAGCCGCATGGCGTTCGTACTTAAATATGGAACTAACCATTCCAATTTTCGCTGTCTCTTATACACATCTCCGAGCCCACGAGACA
+
CCCCCFCCCCAAGGGGGGGGGGGHHHHGGHHGHHHHGHHHHHHHHHFEGGDFHHHBGHHHHHHHHHHHHGGFGGHHGGGGGGFHHHHHHHHGHHFHGHGHHGHHHHGFBFHHHHEEGGGHHHHHHHHHHHHHHHFFFBCCGGHGGGGGDG
@M02034:409:000000000-BFKT7:1:1103:12969:15016 1:N:0:27
AAAGTCGAGGTGCCTAAAGTGGCAACCCAGACTCAGAAGACTGTTGGTGGTGTAGAGCTTCCTGTAGCCGCATGGCGTTCGTACTTAAATATGGAACTAACCATTCCAATTTTCGCTGTCTCTTATACACATCTCCGAGCCCACGAGACA
+
BBBBBFB3>DABGGGGGGFGGGFFHHHGGHHGHHHFHHHHHHFHHHHFGGEFHHHFGHHHHHHFGHGHHGGGGGHHFEGFEEEHHHHHHHHGHHFGHHHHHHHHHHGHHHHHHHGGGGGHHHHHHHDGHHHHHHGGFCGGGGGGGFFFGE
@M02034:409:000000000-BFKT7:1:1103:13213:15019 1:N:0:27
AAAGTCGAGGTGCCTAAAGTGGCAACCCAGACTCAGAAGCAGGTTGGTGGTGTAGAGCTTCCTGTAGCCGCATGGCGTTCGTACTTAAATATGGAACTAACCATTCCAATTTTCGCTGTCTCTTATACACATCTCCGAGCCCACGAGACA
+
BBBBBFBBBBABGGGFGGGGGGGHHHGEGHHGHHHHHHHHHGHHGHGEFGGGHHHGGHHHHGHGHHHHHGGFGGHHGGGGGGHHHHEGFHHHHGFGFHHHHHGHHHHHHHHHHGGGGGGHHHHHHHHHHHHHHHGHGBGFGGHGGFGGGC
@M02034:409:000000000-BFKT7:1:1103:4613:15021 1:N:0:27
AAAGTCGAGGTGCCTAAAGTGGCAACCCAGACTAGGCCTTCTGTTGGTGGTGTAGAGCTTCCTGTAGCCGCATGGCGTTCGTACTTAAATATGGAACTAACCATTCCAATTTTCGCTGTCTCTTATACACATCTCCGAGCCCACGAGAC
+
BBBBBFABBBABGGGGGGGFGGFHFHHGGHHGHHHHHHHHHHHGHHHFFGGGGGHFHHHHHHHHHHHHHGGGGGHHGGGGGGHHHHHGFHHHHHHGGHHHHHHHHHHHHHHHHHGGGGGHHHHHHHHHFHGBFHFFFBCDCGHGGCFFD
@M02034:409:000000000-BFKT7:1:1103:13913:15024 1:N:0:27
AAAGTCGAGGTGCCTAAAGTGGCAACCCAGACTCAGAAGCCTGCTGGTGGTGTAGAGCTTCCTGTAGCCGCATGGCGTTCGTACTTACATATGGAACTAACCATTCCAATTTTCGCTGTCTCTTATACACATCTCCGAGCCC
+
CCCCCFCCCCABGGGGGGGFGGGHGHHGGHHGHCGF3FGGFF22B33FC?FFA3F5DBFFEFGFGDF5AAE0EEEBE?>FFEBCGHF3FGHGDG33FGHFC13BB4F4DF3HHB//E?/FFDD44F44FC2?GHF2FB/B?F
@M02034:409:000000000-BFKT7:1:1103:27948:15026 1:N:0:27
AAAGTCGAGGTGCCTAAAGTGGCAACCCAGACTGGGCAGAGTGTTGGTGGTGTAGAGCTTCCTGGAGCCGCATGGCGTTCGTACTTAAATATGGAACTAACCATTCCAATTTTCGCTGTCTCTTATACACATCTC
+
CCBCCFCCCDBBGGGGGGGGGGGHHHGGGHHGH32GGEEGEHHHHHA2FEGFFAG555BF5FFB32B2AAE0EEG1E1>CEE???GHHHGHHFB33FFGHC03BFBGB4FFHF4/<E/?DFGFD3FF3F2?2F?G
@M02034:409:000000000-BFKT7:1:1103:15511:15033 1:N:0:27
AAAGTCGAGGTGCCTAAAGTGGCAACCCAGACTAAGTCGGATGTTGGTGGTGTAGAGCTTCCTGTAGCCGCATGGCGTTCGTACTTAAATATGGAACTAACCATTCCAATTTTCGCTGTCTCTTATACACATCTCCGAGCCCACGAGACA
+
BBBBBFBBBBBBGGGGGGGGGGDHHHHGGHGGHHHHHHGGGGGHHHHFGGGGHGHDDHHHHHHHHHHHHGGGEGHHGGGGGGHHHHD3GHFHHGGGGHEGHHHGHHHGHGHHHGEGGGFHHHHHHHFHGGHFHHHGG?CFGGHGG@FGGF
@M02034:409:000000000-BFKT7:1:1103:20174:15035 1:N:0:27
AAAGTCGAGGTGCCTAAAGTGGCAACCCAGACTTGTCCGAAGGTTGGTGGTGTAGAGCTTCCTGTAGCCGCATGGCGTTCGTACTTAAATATGGAACTAACCATTCCAATTTTCGCTGTCTCTTATACACATCTCCGAGCCCACGAGAC
+
CCCCCFBCCCABGGGGGGGGGGGHHHHGGHHGHHFH3FEGGGGHHHGEFGGGHHHBGHHHHHHHHHHHHGGGGGHHGGGGGGHHHHHHHHHHHHEHGHHHHHHHHHGHHHHHHHGGGGGFG3GHDF3B3???CBFBC/<CGGAFCADDA
@M02034:409:000000000-BFKT7:1:1103:6685:15038 1:N:0:27
AAAGTCGAGGTGCCTAAAGTGGCAACCCAGACTAAGTGTGATGTTGGTGGTGTAGAGCTTCCTGTAGCCGCATGGCGTTCGTACTTAAATATGGAACTAACCATTCCAATTTTCGCTGTCTCTTATACACATCTCCGAGCCCACGAGACA
+
CCCCCFCCCCCCGGGGGGGGGGGHHHHGGHHGHHFFHFFGEGHHHFEFFGGEA3G5DFGF5GHHHHFFFEGEGGHFEEEGFEBFGHHHHHGGHG3@FGHF@B3FHHHBHGGHH4>EGGEGHHGGEFHHFFDFHGHHD<@CCAFFDCFDGC
@M02034:409:000000000-BFKT7:1:1103:7714:15039 1:N:0:27
AAAGTCGAGGTGCCTAAAGTGGCAACCCAGACTGCGTCTCGGGTTGGTGGTGTAGAGCTTCCTGTAGCCGCATGGCGTTCGTACTTAAATATGGAACTAACCATTCCAATTTTCGCTGTCTCTTATACACATCTCCGAGCCCACGAGAC
+
BBBBBFBABBBBGGGFFGGFGGGHHHHGGHHGHHHGGGGHHGGHGGGEFGGGHHHBGHHHHHHGHHHHHGGGGEHHGGGGGGHHHHHHHHHHHHHHGHHHHHFGFHHGHGHHHHGGGGGHHHHHHHHF3GGHHGGFD@@@DFHGGGGGG
@M02034:409:000000000-BFKT7:1:1103:9022:15040 1:N:0:27
AAAGTCGAGGTGCCTAAAGTGGCAACCCAGACTCCGCCGCCGGTTGGTGGTGTAGAGCTTCCTGTAGCCGCATGGCGTTCGTACTTAAATATGGAACTAACCATTCCAATTTTCGCTGTCTCTTATACACATCTCCGAGCCCACGAGACA
+
ABCCBFCCCCBBGGGGFGFGGGFHHHHGGHHGHHHGGGGGGGGEEGGEFGGFHHHDGHHHHHHHGHHHHGGGGGHHGGGGGFHHHHHHHGHHHHGHHHGGGHHHFHHGFHHHHHGGGGDHHHHGGHHHHHEHGHHGGCGGGGHGGGGGGC
@M02034:409:000000000-BFKT7:1:1103:25592:15054 1:N:0:27
AAAGTCGAGGTGCCTAAAGTGGCAACCCAGACTCCTCGTCCGGTTGGTGGTGTAGAGCTTCCTGTAGCAGCATGGCGTTCGTACTTAAATATGGAACTAACCATTCCAATTTTCGCTGTCTCTTATAC
+
BBBBBFBBBBBB4GFB4BFGGG2CEGFEGG2BGHHHHGFFGEEEFGEFGFEFHHH5FHFHHHHHGFFEHHHAGFFBEBEFEE1FFHFGHHFHHHG3CGFHBGHHHGHFHGHHHHEGGGGHHFGBDFGB
@M02034:409:000000000-BFKT7:1:1103:15404:15069 1:N:0:27
AAAGTCGAGGTGCCTAAAGTGGCAACCCAGACTACTTCTAAGGTTGGTGGTGTAGAGCTTCCTGTAGCCGCATGGCGTTCGTACTTAAATATGGAACTAACCATTCCAATTTTCGCTGTCTCTTATACACATCTCCGAGCCCACGAGACA
+
BCCCCFAABCCCGGGGGGGFGGGHHHHGGHGGHHHHHHHGFGHHFHGFFGGGHHHFEHHHHHHHHHHGHGGEFGHHGGGGGGGHHHHHHHGHHHHHGHHHHHHGHHFFFGHHHHEGGGGHHHHHHHHHHFBHHHHHG/BCGGHGGCFFD?
@M02034:409:000000000-BFKT7:1:1103:19718:15073 1:N:0:27
AAAGTCGAGGTGCCTAAAGTGGCAACCCAGACTACTTTGCAGGTTGGTGGTGTAGAGCTTCCTGTAGCCGCATGGCGTTCGTACTTAAATATGGAACTAACCATTCCAATTTTCGCTGTCTCTTATACACATCTCCGAGCCCACGAGACA
+
CCCCCFCBCCABGGGGGGGGGGGHHHHGGHHGHHHHHHHHHHGHHHGEFGEFHHGFGHHHHHHHHHHHHGGGGGHHGGGGGGFHGHHHHHHHHHGHHHHHHHHGHHGHHHHHHHFGGGGHHHHHHHHHHHHHHHHHGCGGGGHGGGGGGE
@M02034:409:000000000-BFKT7:1:1103:27294:15073 1:N:0:27
AAAGTCGAGGTGCCTAAAGTGGCAACCCAGACTCAGAGTGCGGTTGGTGGTGTAGAGCTTCCTGTAGCCGCATGGCGTTCGTACTTAAATATGGAACTAACCATTCCAATTTTCGCTGTCTCTTATACACATCTCCGAGCCCACGAGACA
+
BBBBBFBBBBAAGGGBBGGFGGGHHHHGGHHGHHHHHHHHHGGGGGGGFGGGGHHGHHHHHHHHHHHHHGCFGGHHGEGGGGHHHHGGFHHGHHFFHHHHGHHHHHFHHHHHHHGGGGGHHHHHHHFHEHHHHHFHG?CCFFHGGGGGGF
@M02034:409:000000000-BFKT7:1:1103:17284:15081 1:N:0:27
AAAGTCGAGGTGCCTAAAGTGGCAACCCAGACTACGAAGAGTGTTGGTGGTGTAGAGCTTCCTGTAGCCGCATGGCGTTCGTACTTAAATATGGAACTAACCATTCCAATTTTCGCTGTCTCTTATACACATCTCCGAGCCCACGAGACA
+
BBBBBFAABBBBGGGGGGGGGGGHHHHGGHFGHHHGEHEEFHHHHHHGGGEGGHHAGHHHHHHHGHHHHGGGGGHHGEFGGGFHGHEGHHHHGHGGFHHHHHGGHHGHFGHHHHFGGGGHHHHHFHGHFHHHHHHHG?CCGGHGGGGAEC
@M02034:409:000000000-BFKT7:1:1103:10066:15083 1:N:0:27
AAAGTCGAGGTGCCTAAAGTGGCAACCCAGACTGCGGGGGGGGTTGGTGGT
+
CCCCCFBBCCABGGGGGFGGGGGHHHHGFHH23BAEEGCGGGFF<F?.9.A
@M02034:409:000000000-BFKT7:1:1103:6870:15089 1:N:0:27
AAAGTCGAGGTGCCTAAAGTGGCAACCCAGACTGCTCCGCATGTTGGTGGTGTAGAGCTTCCTGTAGCCGCATGGCGTTCGTACTTAAATATGGAACTAACCATTCCAATTTTCGCTGTCTCTTATACACATCTCCGAGCCCACGAGACA
+
BBBBBFBBDBABFFGGGGGGGGGHGHHEFHHGCGFGGHEEEEGGDGHGGGAFEGG5FHHHHHHHHFFBHEGGGGHHGGGGFGFHHHGHEHHHGHFDFHG3GHHHHHHHFGHHHHGGGGFFHHHGHHHHGHDGFGGHG@DCGGGGGGGDGF
@M02034:409:000000000-BFKT7:1:1103:24074:15090 1:N:0:27
AAAGTCGAGGTGCCTAAAGTGGCAACCCAGACTAATAAGAATGTTGGTGGTGTAGAGCTTCCTGTAGCCGCATGGCGTTCGTACTTAAATATGGAACTAACCATTCCAATTTTCGCTGTCTCTTATACACATCTCCGAGCCCACGAGAC
+
BBBBBFABBBABGGGFGGGFGFFFGHHGFHHFHHHHHHGAGGHHHHHFFGEFHFGFGHHHHHHGHHHHHGGGGGHHGFGGGGHHHHHFGHHHHEGHHHHFGFFGHHGHHHHHHHGGGGGHHHHHHGGGHHHGHHHHGCGGGGHGGCGGG
@M02034:409:000000000-BFKT7:1:1103:22465:15092 1:N:0:27
AAAGTCGAGGTGCCTAAAGTGGCAACCCAGACTGAGTGTGAGGTTGGTGGTGTAGAGCTTCCTGTAGCCGCATGGCGTTCGTACTTAAATATGGAACTAACCATTCCAATTTTCGCTGTCTCTTATACACATCTCCGAGCCCACGAGACA
+
CCCCCFBCCCBBGGGGGGGGGGGHHHHGGHHGGHFGFGHHBGHHHHGEFGGGHHHDFHHHHHHHHHHHHGG?EGHHGGGGGGHHHHHHHHHHHHFGFHHHHHEHHHFGFHGHHGEEEDEHHGHH4HFFBGHHGHFHGCGGCFHGCCGGGE
@M02034:409:000000000-BFKT7:1:1103:27653:15094 1:N:0:27
AAAGTCGAGGTGCCTAAAGTGGCAACCCAGACTAATAATAATGTTGGTGGTGTAGAGCTTCCTGTAGCCGCATGGCGTTCGTACTTAAATATGGAACAACCATTCCAATTTTCGCT
+
BCCCCFBABCBCGGGGGGGGGGGHHHHGGHFGHHHBHH5AGFGGHHHFFGGGHHHFGHHHHHHHHHHHHGGCEGHHGEGGGEGHHHHHHHHHHHBGH2G?E?FGEHEHGGHH4>/?
@M02034:409:000000000-BFKT7:1:1103:20088:15095 1:N:0:27
AAAGTCGAGGTGCCTAAAGTGGCAACCCAGACTAAGAAGAATGTTGGTGGTGTAGAGCTTCCTGTAGCCGCATGGCGTTCGTACTTAAATATGGAACTAACCATTCCAATTTTCGCTGTCTCTTATACACATCTCCGAGCCCACGAGACA
+
CCCCCFCBCBAAGGGGGGGFGGGHHHHGGHHGHHHHHHHGHGHHHHHEFGEFGHHFGHHHHHHHHHHHHFGGGGHHGGGGGGHHHHHHHHHHHHBGHHGHHHHHHHHHHHHHHHFFGGGGHHHHHHHHHHHHFHHHGGGGGGHGGGGGGH
@M02034:409:000000000-BFKT7:1:1103:26767:15100 1:N:0:27
AAAGTCGAGGTGCCTAAAGTGGCAACCCAGACTGAGAGTCATGTTGGTGGTGTAGAGCTTCCTGTAGCCGCATGGCGTTCGTACTTAAATATGGAACTAACCATTCCAATTTTCGCTGTCTCTTATACACATCTCCGAGC
+
CCCCCFBCCCBCGGGBBGGGGGGHHHHGGHHGHFHBBFHDADGHFDEGC2EEAAF5AFBA5FGGFEE53EGCEEE1>?/1B?2??FG3@BG@EE33BEGG313BFBH44B3F?4>/EAEE?GHF4B4BBC2?CGHB/</B
@M02034:409:000000000-BFKT7:1:1103:4347:15101 1:N:0:27
AAAGTCGAGGTGCCTAAAGTGGCAACCCAGACTCATAAGTCGGTTGGTGGTGTAGAGCTTCCTGTAGCCGCATGGCGTTCGTACTTAAATATGGAACTAACCATTCCAATTTTCGCTGTCTCTTATACACATCTCCGAGCCCACGAGACA
+
BBBBBFBBBBAAGGGBFGGFGGFHHHHGGHHGHHHHHHHBGGGEEGGEFFAFGHHDAGHHHFHHHHHFHGEEGGHHGEGEFFGHHHHHHHHHHHFGHHGHHHHHHHHGHGHGHHGGGGGHHGHHHHHHFHHGHGFGECG?DGHGGGGGDF
@M02034:409:000000000-BFKT7:1:1103:5511:15101 1:N:0:27
AAAGTCGAGGTGCCTAAAGTGGCAACCCAGACTTCGCCTCCGGTTGGTGGTGTAGAGCTTCCTGTAGCCGCATGGCGTTCGTACTTAAATATGGAACTAACCATTCCAATTTTCGCTGTCTCTTATACACATCTCCGAGCCCACGAGAC
+
BBBBBBAABDAAGGGGFGGGGGFHHHHGGHHGHHHGGGGFHGGAEGGGGGGGHGHHHGHHHHHHHHHHHGGCGGHHGGGGGFHHHHHHGHHHHHFHHHHHHHFHHHHHEGHGHHEEDCFHFHHHHHHHFHFHGHHFG/BFGGHGCC@FC
@M02034:409:000000000-BFKT7:1:1103:8456:15101 1:N:0:27
AAAGTCGAGGTGCCTAAAGTGGCAACCCAGACTGAGCCTCCGGTTGGTGGTGTAGAGCTTCCTGTAGCCGCATGGCGTTCGTACTTAAATATGGAACTAACCATTCCAATTTTCGCTGTCTCTTATACACATCTC
+
CBCCCFCCCCCCGGGGGGGGGGGHHHGGGHHGHFBGGFHFGG22AEEECEGGGFF5FGFF5GHHADG5@EE0BB1?EEEGGFFCGHHHBFHDFF33FFHH3E3B3BGFDGHHHFEFFEBDGFHH3B?3FGF2CBG
@M02034:409:000000000-BFKT7:1:1103:13274:15107 1:N:0:27
AAAGTCGAGGTGCCTAAAGTGGCAACCCAGACTACTAAGAATGTTGGTGGTGTAGAGCTTCCTGTAGCCGCATGGCGTTCGTACTTAAATATGGAACTAACCATTCCAATTTTCGCTGTCTCTTATACACATCTCCGAGCCCACGAGACA
+
BBBBBFBADBABGGGGGGGGGGGHHHHGGHHFHHHHGHHGGFGHHHHEFGGGHHHAFHHHHFHHHHHHHGGGFGHHGEGFGGGHHHHGHHHHHHFHGHHHHHHGHHHFHHHHHHGGGGGHHHHHGHFFFHGHFHHDE>@CGGHGGGGDGC
@M02034:409:000000000-BFKT7:1:1103:5495:15109 1:N:0:27
AAAGTCGAGGTGCCTAAAGTGGCAACCCAGACTTCGCCTCCGGTTGGTGGTGTAGAGCTTCCTGTAGCCGCATGGCGTTCGTACTTAAATATGGAACTAACCATTCCAATTTTCGCTGTCTCTTATACACATCTCCGAGCCCACGAGAC
+
BBBBCFCCCCBCGGGGGGGGGGGHHHHGGHHGHHHGGGGEFFGGGGGEFGGGFHHAGHHHHHHHHHHGHGGGGGHHGGGGGGFHHHHH?GHHHHFHHHHHHHHHHHHHHHHHHHGGGGGHHHHHDHFHFGHHHHGHGDGGGGHGGGGGF
@M02034:409:000000000-BFKT7:1:1103:5931:15121 1:N:0:27
AAAGTCGAGGTGCCTAAAGTGGCAACCCAGACTAATAAGACGGTTGGTGGTGTAGAGCTTCCTGCAGCCGCATGGCGTTCGTACTTAAATATGGAACTAACCATTCCAATTTTCGCTGTCTCTTATACACATCTCCGAGCCCACGAGAC
+
BBBBBFBBBBABGGGGBGGGGGGHHHHGGHHGHHHHHHHHHGGEFGGEGGEGHHHGHGHHHHHH3GHHHGGGGGHHGFGGGFHHHHGGHHHHHHFGFHGHHHHHHHHHHHHHHHGGGGGHHHHHHHHHHHEHHGDFE/B@CGHEGFGGG
@M02034:409:000000000-BFKT7:1:1103:26349:15122 1:N:0:27
AAAGTCGAGGTGCCTAAAGTGGCAACCCAGCCTCAGAAGCGGGTTGGTGGTGTAGAGCTTCCTGTAGCCGCATGGTGTTCGTACTTAAATATGGAACTAACCATTCCAATTTTCGCTTCTCTTAACACATCTCCGAGCCCACGAGACAGG
+
BABBBFABBBBBGGGGFGGFGGGHHHHGGG2AFEBCFGFBE?20B0AAAEFCFDG5BBDG5BGGF5DD@EEEEGC3BB?FE??GHFHHFHHFFF33CGHF303B?4D4?FGHD4>EFCGHHHGH3FGHHFHFFFE/B/<FA<<CCDGFFF
@M02034:409:000000000-BFKT7:1:1103:8931:15130 1:N:0:27
AAAGTCGAGGTGCCTAAAGTGGCAACCCAGACTCCTAAGCCTGTTGGTGGTGTAGAGCTTCCTGTAGCCGCATGGCGTTCGTACTTAAATATGGAACTAACCATTCCAATTTTCGCTGTCTCTTATACACATCTCCGAGCCCACGAGACA
+
CCCCCFBBCCBCGGGGGGGGGGGHHHHGGHBFGCEHFGFGHGHHFDEGEGGGEDG5BGHFFHHHFFGEGFGFGGHGGEFGGGFGGHHD3FGGFF33FGHHFCFBFFGDHGHHFG/EGGEGEGGFDGDFHGFCGHHBC//C<FEF@@@ADC
@M02034:409:000000000-BFKT7:1:1103:5440:15131 1:N:0:27
AAAGTCGAGGTGCCTAAAGTGGCAACCCAG
+
AAAAAF?ADDAAFGGFGGGFBF00BAB00A
@M02034:409:000000000-BFKT7:1:1103:19019:15139 1:N:0:27
AAAGTCGAGGTGCCTAAAGTGGCAACCCAGACTTTTAC
+
CCBCCFBCCCAAGGGGGGGGGGGHHHHGGHHGH5FD5B
@M02034:409:000000000-BFKT7:1:1103:8009:15143 1:N:0:27
AAAGTCGAGGTGCCTAAAGTGGCAACCCAGACTGTGACTCCGGTTGGTGGTGTAGAGCTTCCTGTAGCCGCATGGCGTTCGTACTTAAATATGGAACTAACCATTCCAATTTTCGCTGTCTCTTATACACATCTCCGAGCCCACGAGACA
+
CCCCCFBCCCCCGGGBBGGGGGGHHHHGGGHGHHHHHHHHHGGGGGGGGGGGHHHGHHHHHHHHHHHHHGG@EGHHGGGGGGHHHHGFFHGHHHFGGHHHGHHGHHHHEFHHHHGGGEGHHHHHFHFHFGGHHGFFG/@BDGHGGGCGG<
@M02034:409:000000000-BFKT7:1:1103:22770:15152 1:N:0:27
AAAGTCGAGGTGCCTAAAGTGGTAACCCAGACTAATAAGAATGTTGGTGGTGTAGAGCTTCCTGTAGCCGCATGGCGTTCGTACTTAAATATGGAACTAACCATTCCAATTTTCGCTGTCTCTTATACACATCTCCGAGCCCACAAGAC
+
CCCCCFCBCCBCGGGGGGGGGG5GHHHHGGHGHHHHGHHFGFGGFHEEFDGEGGH5DGGHGHHHHGHFDEGCFGFCEEEGGFGHGHH3GHGGFF3@FGHFF13GHHEBDGGHHH>AFGFGHFHHDHBH4FHFFFBGDC//BFHFDEHFG
@M02034:409:000000000-BFKT7:1:1103:9804:15156 1:N:0:27
AAAGTCGAGGTGCCTAAAGTGGCAACCCAGACTACTCGGCCTGTTGGTGGTGTAGAGCTTCCTGTAGCCGCATGGCGTTCGTACTTAAATATGGAACTAACCATTCCAATTTTCGCTGTCTTTATACACATCTCCGAGCCCACGAGACAG
+
BBBBBFBABBBBGGGAGGGGGGGHHHHGGHHGHCGHHG2BEFGHHHHGGDGGHHH5FFHHEHHHHHHFFGGEEGHFGGGGGFFHHHHGHEBFHH33FGGHB?FFHFFFEGGHGHFGGFFGGHHDG?33FFHFGFFGCGCCGHG?/@?AGC
@M02034:409:000000000-BFKT7:1:1103:20832:15167 1:N:0:27
AAAGTCGAGGTGCCTAAAGTGGCAACCCAGACTGGGTCGGGGGTTGGTGGTGTAGAGCTTCCTGTAGCCGCATGGCGTTCGTACTTAAATATGGAACTAACCATTCCAATTTTCGCTGTCTCTTATACACATCTCCGAGCCCACGAGACA
+
BBBBBFBBBBAAGGGDFGGGFGAGBHFGGHHFHGDDCGGGEE?EGGGEFCEFHHGBFDEGHHHHHHHHHFG>EEHAEEEFEEBFGHGFGHHBGFDBGFGH1<1?DGG2?FFGHD/AED/FFHFG1F1?GFFGHGG1A-<@-CGGGG@AE;
@M02034:409:000000000-BFKT7:1:1103:21271:15167 1:N:0:27
AAAGTCGAGGTGCCTAAAGTGGCAACCCAGACTTTTCGTTCGGTTGGTGGTGTAGAGCTTCCTGTAGCCGCATGGCGTTCGTACTTAAATATGGAACTAACCATTCCAATTTTCGCTGTCTCTTATACACATCTCCGAGCCCACGAGACA
+
CCCCCFCABCCCGGGBBFGGGGGHHHHGGHGGHHHHHGHHHGGGGGGGFGGGHHHFGHHHHHHHHHHHHGGFFGHHGGGGGGHHHHHGGGHHHHFGHHHHHHGHHHGHHGHHHHGGGGFHHHHHFHHHGHHHHHGHGDGCFGHGGGGGGG
@M02034:409:000000000-BFKT7:1:1103:19857:15178 1:N:0:27
AAAGTCGAGGTGCCTAAAGTGGCAACCCAGCTTATGAGGGGTGTTGGTGGTGTAGAGCTTCCTGTAGCCGCGTGGCGTTCGTACTTAAATATGGAACTAACCATTCCAATTTTCGCT
+
CCCCCFCCCCABGGGGGGGGGGGHHHHGGH23B5BB5D3FGGGGFH1AA1ECA3D5DBBF5FGGG5D53BE/>E//>?>F>?2??FG3?FHFEE33FFHHB03BB?B4?D3F?3</?
@M02034:409:000000000-BFKT7:1:1103:8908:15180 1:N:0:27
AAAGTCGAGGTGCCTAAAGTGGCAACCCAGACTACGATGCCGGTTGGTGGTGTAGAGCTTCCTGTAGCCGCATGGCGTTCGTACTTACATA
+
CCCCCFABBCBCGGGGGGGGGGGHHHHGGHHGHHFGEGFAGAC21EAAEAEF1BF5D5BF5GFHGDB5BFGEFGC1>>EFFE??FFH33BG
@M02034:409:000000000-BFKT7:1:1103:26886:15184 1:N:0:27
AAAGTCGAGGTGCCTAAAGTGGCAACCCAGACTAATCATTCGGTTGGTGGTGTAGAGCTTCCTGTAGCCGCATGGCGTTCGTACTTAAATATGGAACTAACCATTCCAATTTTCGCTGTCTCTTATACACATCTCCGAGCCCACGAGAC
+
ABBBADAADBAAGGGGFGGGGGGHHHHGGFHGHGHHGHHFHHGEAEFGFDGEFGHEFEHHHHHHHHGHHGGEFGGGGGFGFFBHGHHDBFGHHHFDGHHFHHBFGHHGHFGHHGGGGGE3FGGHGHFGHHHCHGGDDBCGCFFGGGGFE
@M02034:409:000000000-BFKT7:1:1103:20272:15186 1:N:0:27
AAAGTCGAGGTGCCTAAAGTGGCAACCCAGACTGCGTCTCCTGTTGGTGGTGTAGAGCTTCCTGTAGCCGCATGGCGTTCGTACTTAAATATGGAACTAACCATTCCAATTTTCGCTGTCTCTTATACACATCTCCGAGCCCACGAGAC
+
AAAAADBBBDBBGGGGGFGEGGFHFHGGGFGGHHHGEEGCAGGFGHHEFEEFGBGHGHGHGHHHHHHHGGGEFGHGCGGGFGHHHHHGHHFHHHGFHHGFGFGGHFFH?BFHHHGGGFGHGGHFHHHHEFGHHF?GGC?CGGHGGGG??
@M02034:409:000000000-BFKT7:1:1103:4180:15193 1:N:0:27
AAAGTCGAGGTGCCTAAAGTGGCAACCCAGACTACGTCGACGGTTGGTGGTGTAGAGCTTCCTGTAGCCGCATGGCGTTCGTACTTAAATATGGAACTAACCATTCCAATTTTCGCTGTCTCTTATACACATCTCCGAGCCCACGAGACA
+
BBBBBFBBBB2ACFGDBGGGGGAFFGHFGGGGHHHGGHGEGGGGGGGFGGEFHHH5FFHHHFHHGHHHHG@FEGHHGGGFGGGHGHBF3FFHHGGEGHHHHGGGHHGHHGHHHHGGGGGHHHHHHHHH2@1GEGDGF?C>CGHGGGGGGF
@M02034:409:000000000-BFKT7:1:1103:22717:15200 1:N:0:27
AAAGTCGAGGTGCCTAAAGTGGCAACCCAGACTCTTCCTATTGTTGGTGGTGTAGAGCTTCCTGTAGCCGCATGGCGTTCGTACTTAAATATGGAACTAACCATTCCAATTTTCGCTGTCTCTTATACACATCTCCGAGCCCACGAGACA
+
CCCCCFBCCCCCGGGGGGGGGGGHHHHGGHHGHHHHHHHHHHHHHHHFGGGGHHHBGGHHHHHHHHHHHGGEEGHHGGGGGGHHHHHHHHHHHHGHFHHHHHHGHHHHFHHHHHGGGGGHHHHHHHHHGHHHHHHHGBDFGGHGGGGGGG
@M02034:409:000000000-BFKT7:1:1103:28123:15201 1:N:0:27
AAAGTCGAGGTGCCTAAAGTGGCAACCCAGACTGGCGCGCCGGTTGGTGGTGTAGAGCTTCCTGTAGCCGCATGGCGTTCGTACTTAAATATGGAACTAACCATTCCAATTTTCGC
+
BBABBFBA?>>AEABEGGGBFEFCFDC2FGHGCF22AE?EA0AEEG?BFG1FHFG5F5FFB3GH34EDHEGEGGHHGEEEGEGAGHF3FFH4B33BGHBFHG111F2B2BFFHH/C
@M02034:409:000000000-BFKT7:1:1103:20265:15202 1:N:0:27
AAAGTCGAGGTGCCTAAAGTGGCAACCCAGACTGCGTCTCCTGTTGGTGGTGTAGAGCTTCCTGTAGCCGCATGGCGTTCGTACTTAAATATGGAACTAACCATTCCAATTTTCGCTGTCTCTTATACACATCTCCGAGCCCACGAGACA
+
CCCCCFCCCCABGGGFGGGGGGGHHHHGGHHGHHHGGGGHHHHHHHHEFGGGHHHFGHHHHHHHHHHHHGGFGGHHGGGGGGGHHHGHHHHHHHGHHGHHHHHHHHHHHHHHHHGGGGGHHHHHHHGFGHHHHHFHGDCDGGHGGGGDGF
@M02034:409:000000000-BFKT7:1:1103:9820:15203 1:N:0:27
AAAGTCGAGGTGCCTAAAGTGGCAACCCAGACTCCTCATACGGTTGGTGGTGTAGAGCTTCCTGTAGCCGCATGGCGTTCGTACTTAAATATGGAACTAACCATTCCAATTTTCGCTGTCTCTTATACACATCTCCGAGCCCACGAGACA
+
CCCCCFCBBCCCGGGGGGGGGGGHHHHGGHHGHHHHHHHHHHGHGGGGGGGGHHHGHHHHHHHHHHHGHGGGGGHHGGGGGGHHHHHHHHHHHHFHGHHHHHHFFHHHHGHHHGGGGGGHHHHHHHHHHHHHHHGHG@DCGGHGGGGGG?
@M02034:409:000000000-BFKT7:1:1103:13596:15217 1:N:0:27
AAAGTCGAGGTGCCTAAAGTGGCAACCCAGACTACTGGTGGTATTGA
+
CCCCCFCCCCCBGGGGGGGGGGGHHHHGGHHGHH353BB2BE555D5
@M02034:409:000000000-BFKT7:1:1103:21778:15222 1:N:0:27
AAAGTCGAGTTGCCTAAAGTGGCAACCCAGACTATGCCTCCTGTTGGT
+
11A1>BAAD1>@BGGGFBBAFFAEG0FEGFFFB1GFH1DBEBBF1F/E
@M02034:409:000000000-BFKT7:1:1103:20700:15223 1:N:0:27
AAAGTCGAGGTGCCTAAAGTGGCAACCCAGACTGAGCGGACGGTTGGTGGTGTAGAGCTTCCTGTAGCCGCATGGCGTTCGTACTTAAATATGGAACTAACCATTCCAATTTTCGCTGTCTCTTATCCACATCTCC
+
AAAA?BAAB?ABFFGGCGGFGGGHHHHGG2GGHFHFHGGCFFGEGGGGGGEFCHHGGHHHHHGHFGHGHGEFGGAFE?EFGG2GGFFF3FEHHGGHFHHGGF3FGHGGFFGHFH/AC?EHHGGH2@2@FGFGFB1?
@M02034:409:000000000-BFKT7:1:1103:14030:15223 1:N:0:27
AAAGTCGAGGTGCCTAAAGTGGCAACCCAGACTAATATGCTGGTTGGTGGTGTAGAGCTTCCTGTAGCCGCATGGCGTTCGTACTTAAATATGGAACTAACCATTCCAATTTTCGCTGTCTCTTATACACATCTCCGAGCCCACGAGACA
+
BBBBBFABBBBBGGGFGGGGGGGHHHHGGHHGHHHHHHHHHHFGHGGEFGEGHHGBGHHHHHHHHHHHHGGGEGHHGGGGGGHHHHHHHHHHHHGHHHHHHHHHHHHGHHHHHHGGGGGHHHHHGHHHGHHHHHHHG?FCGGHGGGGGGF
@M02034:409:000000000-BFKT7:1:1103:25508:15228 1:N:0:27
AAAGTCGAGGTGCCTAAAGTGGCAACCCAGACTCCTCATCCTGTTGGTGGTGTAGAGCTTCCTGTAGCCGCATGGCGTTCGTACTTAAATATGGAACTAACCATTCCAATTTTCGCTGTCTCTTATACACATCTCCGAGCCCACGAGAC
+
CBCCCFCCCCBBGGGGGGGGGGGHHHHGGHHGHHHHHHHHHHHHHHHFFGEFHHHFHHHHHHHHHHHHHGGEGGHHGGGGGGHHHHHGGHHHHHGGFHHHHGHGHHHHHHHHHHGGGGGHHHHHFHHHHHHHHHFFE<CCGGHGGGGGG
@M02034:409:000000000-BFKT7:1:1103:22819:15233 1:N:0:27
AAAGTCGAGGTGCCTAAAGTGGCAACCCAGACTTGTAGGGGGGTTGGTGGTGTAGAGCTTCCTGTAGCCGCATGGCGTTCGTACTTAAATATGGAACTAACCATTCCAATTTTCGCTGTCTCTTATACACATCTCCGAGCCCACGAGAC
+
AA1AAF1A1D>AFGGGGGGGGFFCGGHCFGFF1FGDFG1ACAEE<<BGGGCGGHH2>FHHHHHHGGDBGCCCFGHHGCCGACCECGD=GGFHFHBFGHB<CHCCFHB0CCGHHHCCFC:9BFGFFFFF;9CFFCFFE9-@?EEE@@?BF
@M02034:409:000000000-BFKT7:1:1103:5903:15234 1:N:0:27
AAAGTCGAGTTTCCTAAAGTGGCAACCCAGACTCCGACTCAGGTTGGTG
+
>1>1>B>1>@>1BFG31B1BFGAAFA0EFHHCGBC?EG?/1BFE1B/AF
@M02034:409:000000000-BFKT7:1:1103:22393:15234 1:N:0:27
AAAGTCGAGGTGCCTAAAGTGGCAACCCAGACTGATGGTAATGTTGGTGGTGTAGAGCTTCCTGTAGCCGCATGGCGTTCGTACTTAAATATGGAACTAACCATTCCAATTTTCGCTGTCTCTTATACACATCTCCGAGCCCACGAGACA
+
AABAAFBBBBABGFGF4FGGGGFHHHGEFGC2FGFFGHGFHGHHHHHEFGEFHFH5FGHHHFGHGHHHHEGEGFHHGEGGFFBHGHHGHHFFGHEFFFHHHGGGHHHFHGHHHFEGGGEGHHGHFHFGGHHHHHHFE<DCCGHGGGGGGF
@M02034:409:000000000-BFKT7:1:1103:26535:15235 1:N:0:27
AAAGTCGAGGTGCCTAAAGTGGCAACCCAGACTCAGACTAAGGTTGGTGGTGTAGAGCTTCCTGTAGCCGCATGGCGTTCGTACTTAAATATGGAACTAACCATTCCAATTTTCGCTGTCTCTTATACACATCTCCGAGCCCACGAGACA
+
CCCCCFABBBCCGGGFGGGGGGGHHHHGGHHGHHHFHHHGFHHHGHGEFDGGEFHDFFHHGHHHGHHFHGGGGGHGGGGGGGHHHHHGHHHHHGDGHHHHHHFHHHGFFHHHHHCGGGEHHHHHHHHGFFHHHHFGGBCGGEHFGFFGD?
@M02034:409:000000000-BFKT7:1:1103:5882:15242 1:N:0:27
AAAGTCGAGGTGCCTAAAGTGGCAACCCAGACTCCGACTCAGGTTGGTGGTGTAGAGCTTCCTGTAGCCGCATGGCGTTCGTACTTAAATATGGAACTAACCATTCCAATTTTCGCTGTCTCTTATACACATCTCCGAGCCCACGAGACA
+
BBBBBFBBBBBBGGGBBDGGGGGHHHHGFFHFHHHGGGGGHHHHHHGGGGGGHGGBGGHHHHHHHHHGHGGGGGGHGGGGGFGHHHHDGHHHHGBFFHHFHHGGHHGHHHHHHHGGGFDHHHHHHHHHFFGHHHFBC</?CFHGGCGGGC
@M02034:409:000000000-BFKT7:1:1103:20681:15243 1:N:0:27
AAAGTCGAGGTGCCTAAAGTGGCAACCCAGACTACTAATTCGGTTGGTGGTGTAGAGCTTCCTGTAGCCGCATGGCGTTCGTACTTAAATATGGAACTAACCATTCCAATTTTCGCTGTCTCTTATACACATCTTCGAGCCCACGAGACA
+
BBBABFBBBBAAGGGGGFGFGGGFFEHGGHGGHHHHHHHHHGHGGGGEFGGFGHHBGHHHHHHHHHHHHGFGGGHHGGGGGGHHHHGGFHHHHHGFHGFFHHHHHHHHHHGHHHEGGGGGHHHHFGFFDFGHHF33??CBGGGGGCCGGB
@M02034:409:000000000-BFKT7:1:1103:20700:15243 1:N:0:27
AAAGTCGAGGTGCCTAAAGTGGCAACCCAGACTGAGCGGACGGTTGGTGGTGTAGAGCTTCCTGTAGCCGCATGGCGTTCGTACTTAAATATGGAACTAACCATTCCAATTTTCGCTGTCTCTTATACACATCTCCGAGCCCACGAGACA
+
CCCCCFCCCBBCGGGGGGGGGGGHHHHGGHHGHHHHGGGGGGGEFGGGGGGGHGHFGHHHHHHHHHHHHGGFGGHHGGGGGGFHHHHHHHHHHGGHGHHHHHHHHHGHHHHHHHFGGGGHHHHHEHHHFHHHHHFGD@FCGGHGGGGGGE
@M02034:409:000000000-BFKT7:1:1103:12374:15244 1:N:0:27
AAAGTCGAGGTGCCTAAAGTGGCAACCCAGACTTGTAAGGGTGTTGGTGGTGTAGAGCTTCCTGTAGCCGCATGGCGTTCGTACTTAAATATGGAACTAACCATTCCAATTTTCGCTGTCTCTTATACACATCTCCGAGCCCACGAGACA
+
BBBBBFBBBBBBGGGGGGGFGGGHHHHGGHHGHHHHHHHHHHGGGHHGGGEGHHHFGHHHHHHGHHHHHGGGGGHHGGGGGGHHHHHHHHHHHHHHHHHHHHHHHHGHHHHHHHGGGGGGHHHHHHHHFHGHHHHFFBDCGGHGGGGGGF
@M02034:409:000000000-BFKT7:1:1103:26551:15245 1:N:0:27
AAAGTCGAGGTGCCTAAAGTGGCAACCCAGACTCAGACTAAGGTTGGTGGTGTAGAGCTTCCTGTAGCCGCATGGCGTTCGTACTTAAATATGGAACTAACCATTCCAATTTTCGCTGTCTCTTATACACATCTCCGAGCCCACGAGACA
+
BBBBBFAB@DABGGGGGGGFGGGHHHHGGGHGHHGHHGHHGHHFFHGEFGGGHHHGGHHHGFHHGHHDHGGGGGHHGEFGEE2GHHHHGHHHHHHHFHHHHHHHHHGHHHHHHHGGGGGGHHHHGHHHDFHGHHHBE/DBDGHGGGFGGF
@M02034:409:000000000-BFKT7:1:1103:17848:15249 1:N:0:27
AAAGTCGAGGTGCCTAAAGTGGCAACCCAGACTCATCATCCTGTTGGTGGTGTAGAGCTTCCTGTAGCCGCATGGCGTTCGTACTTAAATATGGAACTAACCATTCCAATTTTCGCTGTCTCTTATACACATCTCCGAGCCCACGAGAC
+
AAABBFBBBBBBGGGGGGGGGGGHHHHGGGGG3BGHFH5F3BA5FHABFEGGHHHGHHHHHFHHHHHHGGGEEGHFGEGFGFGHGHFEGHHGHHFEGHGHHGHFGHGGFHHHHHGGGGEFFHFHGHBHDFHFHGHBFDGGGGHGF@DDG
@M02034:409:000000000-BFKT7:1:1103:5244:15249 1:N:0:27
AAAGTCGAGGTGCCTAAAGTGGCAACCCAGACTCCTCGTCCTGTTGGGGGTGTAGTGCTTCCTGTAGCCGCATGGCGTTCGTACTTAAATATGGTACTAACCATTCCAATTTTCTCTGCCTCTTATACACATCTCCG
+
CCCCCFBBBBBBGGGFFGGGGGGHHHHGGHFGHFF32EG22BGHF3F200EE03D5?5@@5B@@G5@53EE?EFF1/>>1>?2/?BFF3FFEE344BFFH303B?4B?4F?GD?3BFD2B2BB33BB@FF22@2G2C
@M02034:409:000000000-BFKT7:1:1103:12028:15259 1:N:0:27
AAAGTCGAGGTGCCTAAAGTGGCAACCCAGACTGGGAAGGATGTTGGTGGTGTAGAGCTTCCTGTAGCCGCATGGCGTTCGTACTTAAATATGGAACTAACCATTCCAATTTTCGCTGTCTCTTATACACATCTCCGAGCCCACGAGACA
+
CCCCCFCBCCBCGGGGGGGGGGGHHHHGGHHGHHHGHHEGHHHHHHHFGGEGHHHFGHHHHHHHHHHHHGGGGGHHGFGGGGHHHHHHHHHHHHHHHHHHHHGHHHHFHHHHHHGGGGGHHHHHHHHHHHHHHHHHFCGFGGHGGGGGGB
@M02034:409:000000000-BFKT7:1:1103:25036:15260 1:N:0:27
AAAGTCGAGGTGCCTAAAGTGGCAACCCAGACTAAGAAGACGGTTGGTGGTGTAGAGCTTCCTGTAGCCGCATGGCGTTCGTACTTAAATATGGAACTAACCATTCCAATTTTCGCTGTCTCTTATACACATCTCCGAGCCCACGAGAC
+
CCCCCFBACCCCGGGGEGGGGGGHHHHGGHHGHHFG3FGFBEAEFG0A1AEFAFGDDGFG5GHFHBGGFEG@EGF1@BEFFFGHGGB3@FHGHB3?FGHFC?BBGEHFHGGHFE/FFEEGFFGHDFBDFG?CGGHEF><CCFFE@@CAD
@M02034:409:000000000-BFKT7:1:1103:13019:15261 1:N:0:27
AAAGTCGAGGTGCCTAAAGTGGCAACCCAGACTTGGTCGGATGTTGGTGGTGTAGAGCTTCCTGTAGCCGCTTGGCGTTCGTACTTAAATATGGAACTAACCATTCCAATTTTCGCTGTCTCTTATACACATCTCCGAGCCCACGAGACA
+
CCCCCFBBDBCCGGGGGGGGGGGHHHHGGHHGHHHHHHGGGEEHHHHGGGAFHHHGHHHHHHHHHGHHHGGGGGGHGGGGGGGHHHGFFHHHHHGGFFGHHHHHHHGHHHHHHFGGGGGGHHHHFHHHHHHHHHHHG/CDGGHGGGGGGG
@M02034:409:000000000-BFKT7:1:1103:1844:15277 1:N:0:27
AAAGTCGAGGTGCCTAAAGTGGCAACCCAGACTCCGGGGGGGGTTGGTGGTGTAGAGCTTCCTGTAGCCGCATGGCGTTCGTACTTAAATATGGAACTAACCATTCCAATTTTCGCTGTCTCTTATACACATCTCCGAG
+
AAAAADAADA>1BFG1BGGFGGGCHGFGGHGGFGG0E?ECCC@-@@;;ABAFEFFBFFFFFFFFFBFFFF@@FFFF@B@FFF-EFFFF/BFFFFBFFFF9B-/;FFFFFFBFFF@BBFFFFFFFBFEFBFBBFFFF?-;
@M02034:409:000000000-BFKT7:1:1103:6807:15283 1:N:0:27
AAAGTCGAGGTGCCTAAAGTGGCAACCCAGACTTTTAAGACGGTTGGTGGTGTAGAGCTTCCTGTAGCCGCATGGCGTTCGTACTTAAATATGGAACTAACCATTCCAATTTTCGCTGTCTCTTATACACATCTCCGAGCCCACGAGACA
+
AAAABFABDBABGGGGGGGGGGFCFHGDFGGGFGHGFGFGAEEGGGCAFGEFHGH5DFHHHFHHEHHHHGCGGGHEGEEFFE2GGHHFHHHHHHGHHHHHHGGGHHHHEHHHHFECGGEEEGGHFHBB3GFFFFHHE/BDGAHGGCGFD<
@M02034:409:000000000-BFKT7:1:1103:2023:15285 1:N:0:27
AAAGTCGAGGTGCCTAAAGTGGCAACCCAGACTCATCATCCGGTTGGTGGTGTAGAGCTTCCTGTAGCCGCATGGCGTTCGTACTTAAATATGGAACTAACCATTCCAATTTTCGCTGTCTCTTATACACATCTCCGAGCCCACGAGAC
+
ABBBBFBBBBAAGGGFGGGGGGECGHCEEGGBGHHHHHHHHEEEAEGGFGFGFGH5GHHHHHHHGHHFGE>EEGHGEEEFFGFHGHGHHHGHHGFFFGFFHHGHHHFFHGGGHHGGGFGFHHHHGHGFBG2GBF3<C><<>FHGC?@?C
@M02034:409:000000000-BFKT7:1:1103:1824:15286 1:N:0:27
AAAGTCGAGGTGCCTAAAGTGGCAACCCAGACTTCGGGGG
+
ABCCAFBBCBABFGGGGGFGGGGGHHHGGHHGH55A222A
@M02034:409:000000000-BFKT7:1:1103:8723:15288 1:N:0:27
AAAGTCGAGGTGCCTAAAGTGGCAACCCAGACTAAGAAGACTGTTGGTGGTGTAGAGCTTCCTGTAGCCGCATGGCGTTCGTACTTAAATATGGAACTAACCATTCCAATTTTCGCTGTCTCTTATACACATCTCCGAGCCCACGAGAC
+
CCCCCFCCCCBBFGGGGGGGGGGHGHHGGHHGHHHHD5E3AFFGHHHEFGAFHHHDGHHHHHHHHHHHHGGEFGHHGEEGGFFHHHHHHHHHHHDFHHHHHHFGHHHFHHHHHHGGGGEFHGHHHH4HHHHHHHHGF@D@GEHGGGGGG
@M02034:409:000000000-BFKT7:1:1103:23500:15299 1:N:0:27
AAAGTCGAGGTGCCTAAAGTGGCAACCCAGACT
+
CCCCCFCACCCCGGGGFGGFGGGHHHHGGHH2F
@M02034:409:000000000-BFKT7:1:1103:29638:15303 1:N:0:27
AAAGTCGAGGTGCCTAAAGTGGCAACCCAGACTGATAGGCCGGTTGGTGGTGTAGAGCTTCCTGTAGCCGCATGGCGTTCGTACTTAAATATGGAACTAACCATTCCAATTTTCGCTGTCTCTTATACACATCTCCGAGCCCACGAGAC
+
CCCCBFBCBCBBGGGGGGGGGGGFHHHGGHHGHHHHHHHHHGFEGGGGGGGGHHHFGHFHHHHHHHHHHGGGGGHHGEFGGGHHHHHHFHHHHHGGHHHGHHGHGHHHGHHHHHGGGGGHHGHGFHHHFHGHGHFHFCFCGGHGGGGAE
@M02034:409:000000000-BFKT7:1:1103:20851:15303 1:N:0:27
AAAGTCGAGGTGCCTAAAGTGGCAACCCAGACTCAGAATACTGTTGGTGGTGTAGAGCTTCCTGTAGCCGCATGGCGTTCGTACTTAAATATGGAACTAACCATTCCAATTTTCGCTGTCTCTTATACACATCTCCGAGCCCACGAGAC
+
CCCCCFCCCCCCGGGGGGGGGGGHHHHGGHHGHBHHF5D5BGHHHHHFGGGGHHHGHHHHHHHHHHHHHGGFGGHHGGGGGGHHHHHHHHHHHHFHHHHHHHFGHHGHHHHHHHGGGGGHHHHHFHHHHHFHFHGHGGCFGGHGGGGGG
@M02034:409:000000000-BFKT7:1:1103:3501:15310 1:N:0:27
AAAGTCGAGGTGCCTAAAGTGGCAACCCAGACTGAGCAGCCTGTTGGTGGTGTAGAGCTTCCTGTAGCCGCATGGCGTTCGTACTTAAATATGGAACTAACCATTCCAATTTTCGCTGTCTCTTATACACATCTCCGAGCCCACGAGAC
+
BBBBBFBADBABGGGGGGGFGGGFGHFAFHHGGGHHHHHHHHHHHHHFFGAFGHHD5GHHHFHFFHHHHGFFFEHFGFGFEEGHHHGFHHFHHH@DFHBEGHHGHHFGHHGHHHFGGGGGHFHHFH3FDHHHHGFFG?C/DEFEG/DDG
@M02034:409:000000000-BFKT7:1:1103:17865:15321 1:N:0:27
AAAGTCGAGGTGCCTAAAGTGGCAACCCAGACTCCGCCTTCGGTTGGTGGTGTAGAGCTTCCTGTAGCCGCATGGCGTTCGTACTTAAATATGGAACTAACCATTCCAATTTTCGCTGTCTCTTATACACATCTCCGAGCCCACGAGACA
+
CCCCCFBBCCBCGGGGGGGGGGGHHHHGGHHGHHHGGGGGHHGGGGGEGDGGHGHDFHHHHHHHHHHHGGG?EGHHGEGGGFHHHHHHHHHHHHHGHHHHHHGGHHGHHGHHHHEGGGGGHHHGGHHHGHHGFHHFD/BCGGHGGGGGGF
@M02034:409:000000000-BFKT7:1:1103:11760:15321 1:N:0:27
AAAGTCGAGGTGCCTAAAGTGGCAACCCAGACTCATAAGCCGGTTGGTGGTGTAGAGCTTCCTGTAGCCGCATGGCGTTCGTACTTAAATATGGAACTAACCATTCCAATTTTCGCTGTCTCTTATACACATCTCCGAGCCCACGAGACA
+
ABCAAFCCCCCCGGGGGGGFGGGHHHHGGHHGHHHHHHHGHGGGDEFGGGEFHFHAEHGHHHHHHHHFFGGGGGHFGGGGGFFGGHEBGHGHHB3DGHGHHFGGHFFEFGHHHHGGGGGFBFHHDHFF3B2GGF2@E@@CCEGGGGC?DF
@M02034:409:000000000-BFKT7:1:1103:4382:15324 1:N:0:27
AAAGTCGAGGTGCCTAAAGTGGCAACCCAGACTGATG
+
CCCCCFBCCCBCGGGGGGGGGGGHHHHGGHHGHF355
@M02034:409:000000000-BFKT7:1:1103:24143:15331 1:N:0:27
AAAGTCGAGGTGCCTAAAGTGGCAACCCAGACTAATAATACGGTTGGTGGTGTAGAGCTTCCTGTAGCCGCATGGCGTTCGTACTTAAATATGGAACTAACCATTCCAATTTTCGCTGTCTCTTATACACATCTCCGAGCCCACGAGAC
+
BBABBFBBCCCCGGGGGGGGGGGHHHHGGHHGHHHHHHHHHHGHGGGFFGEFGHHFGHHHHHHHHHHHHGGGGGHHGGGGGGHHHHHHHHHHHHHHHHHHHHHHHHHHHHHHHFGGGGGGHGHHHHHGHHFHHHHHGDGGGGHGGGGGG
@M02034:409:000000000-BFKT7:1:1103:18031:15332 1:N:0:27
AAAGTCGAGGTGCCTAAAGTGGCAACCCAGACTCCGCCGCTGGTTGGTGGTGTAGAGCTTCCTGTAGCCGCATGGCGTTCGTACTTAAATATGGAACTAACCATTCCAATTTTCGCTGTCTCTTATACACATCTCCGAGCCCACGAGACA
+
A?ABBFAADBAAGFGGAGGGGGGHHHFGGHGFHHHGGGGGGGGHHGGEFGEGHHGDGHHHHFHHFHHHHGGEGGHHGEEGGGHHHHHGFHHHHHHHHGHHHHHHHHHHFHHHHHGGGGGGHHHHHHFHFHHHHHGHEAGGGGGGGGGFGC
@M02034:409:000000000-BFKT7:1:1103:18707:15337 1:N:0:27
AAAGTCGAGGTGCCTAAAGTGGCAACCCAGACTTCTACTCATGTTGGTGGTGTAGAGCTTCCTGTAGCCGCATGGCGTTCGTACTTAAATATGGAACTAACCATTCCAATTTTCGCTGTCTCTTATACACATCTCCGAGCCCACGAGACA
+
BCCCAFBBBBBCGGGGGGGGGGGHHHHGGHHGHHHHHHHHHGHHHHHEGGGGHHHDGHHHHHHHHHHHHGGFGGHHGGGGGGHHHHHGFHHHHHBGHHHHHGHGHHGHHHHHHHEEFGGHGHHHHHFEGFHHGHFHF@CFGGHGGGGFGB
@M02034:409:000000000-BFKT7:1:1103:12624:15345 1:N:0:27
AAAGTCGAGGTGCCTAAAGTGGCAACCCAGACTACTGAGGAGGTTGGTGGTGTAGAGCTTCCTGTAGCCGCATGGCGTTCGTACTTAAATATGGAACTAACCATTCCAATTTTCGCTGTCTCTTATACACATCTCCGAGCCCACGAGACA
+
CCCCCFCCCCCCGGGGGGGGGGGHHHHGGHHGHHHHHHHGHGGGFHGFCEEFABG5BDGHHHHHHGEFGFGEGGHFFEEGFEFHHHHFHHGHHGDDGHHHHFDFDHHBHGFHGEEGGDEGGHHHGHFDHFFBGGHBB<@DDGHGGGGGGC
@M02034:409:000000000-BFKT7:1:1103:11537:15346 1:N:0:27
AAAGTCGAGGTGCCTAAAGTGGCAACCCAGACTTGGAAGGAGGTTGGTGGTGTAGAGCTTCCTGTAGCCGCATGGCGTTCGTACTTAAATATGGAACTAACCATTCCAATTTTCGCTGTCTCTTATACACATCTCCGAGCCCACGAGACA
+
ABCC3DABBCCCGGGGGGGGGGGHHHHGGHHGHHGHHHHEGGGGHHGGGGGGHHHHHHHHHHHHHHHHHGGGGGHHGGGGGGHHHHHHHHHHHHFHGGGHHHHHHHGHHHHHHHGGGGGHHHHHHHHHHHHHHHHHG?GGGGHGGGGGGB
@M02034:409:000000000-BFKT7:1:1103:6448:15347 1:N:0:27
AAAGTCGAGGTGCTTAAAGTGGCAACCCAGACTGAGAGGTCGGTTGGTGGTGTAGAGCTTCCTGTAGCCGCATGGCGTTCGTACTTAAATATGGAACTAACCATTCCAATTTTCGCTGTCTCTTATACACATCTCCGAGCCCACGAGACA
+
A?AA>DAABBAAGGGGG5EGFGGHHGHGGGHGHGHGHHG3BEE2EEEBCEEFGHG5EGHHFGHHFGGGHEGEGGHGFEEGGGHHHHHFFHHHHHGFHHFGGG3BGEFEHHHHHHGGGGGHHEGHEHFHFBGHEHF2C/</@FCFC?CDGB
@M02034:409:000000000-BFKT7:1:1103:14022:15350 1:N:0:27
AAAGTCGAGGTGCCTAAAGTGGCAACCCAGACTAATACGGGTGTTGGTGGTGTAGAACTTCCTGTAGCCGCATGGCGTTCGTACTTAAATATGGAACTAACCATTCCAATTTTCGCTGTCTCTTATACACATCTCCGAGCCCACGAGAC
+
ABCBAFBCBBBCGGGGGBGGGGGHHHHGGCHGHHHH5EH22EEGGHEE1EFGHHHG5FGHHHHHHHHHGGGGGGHHGGGGGGFHHHFHFFGHHGHECG3FGHFFHHHHFGHHHHGGDEEFHFHHGHHHFGBHHHHHC/BCGGHGGG/AD
@M02034:409:000000000-BFKT7:1:1103:26027:15352 1:N:0:27
AAAGTCGAGGTGCCTAAAGTGGCAACCCAGACTGCGTCGAAGGTTGGTGGTGTAGAGCTTCCTGTAGCCGCATGGCGTTCGTACTTAAATATGGAACTAACCATTCCAATTTTCGCTGTCTCTTATACACATCTCCGAGCCCACGAGAC
+
AAABBFBBDD>AFGGGEGGGGGCFFHHGGHHG3GGGGGEEFEFGGHGEFGAFHHHFGHHHHHHHHHGFHECGEGHHGGGGFEGGFGHHHHGHHGGFHHGFHHGFHHHHEGHHHHGGGGDEHHHHHGFHGHHHHGGHD<B@GGHGGGGDG
@M02034:409:000000000-BFKT7:1:1103:12250:15355 1:N:0:27
AAAGTCGAGGTGCCTAAAGTGGCAACCCAGACTAGGCAGCATGTTGGTGGTGTAGAGCTTCCTGTAGCCGCATGGCGTTCGTACTTAAATATGGAACTAACCATTCCAATTTTCGCTGTCTCTTATACACATCTCCGAGCCCACGAGACA
+
BBBBBFBBBBABGGGFGGGGGGGHHHHGGHHGHHHHHHGGHGHHHHHEGGFGGHHGGHHHHHHHHHHGHGGGGGHHGGGGGFHHHHHHHHHHHHGHHHHHHHHGHHHHHHHHHHGGGGFFHHHHHHHHHHHHHHFGGDGGGGHGGGGFGC
@M02034:409:000000000-BFKT7:1:1103:23552:15361 1:N:0:27
AAAGTCGAGGTGCCTAAAGTGGCAACCCAGACTAAGGCGCATGTTGGTGGTGTAGAGCTTCCTGTAGCCGCATGGCGTTCGTACTTAAATATGGAACTAACCATTCCAATTTTCGCTGTCTCTTATACACATCTCCGAGCCCACGAGACA
+
BABABFABDBABGGGGGGGGGF2GHHHGGHHGHGH3FHCGGGDHHHA1FEEFHFGDGGHHHBGFGHFDHGGGEGHHGEGGGEHHEHGGHHGHHGG3FHHHHGHHHHHFGGHHHHGGGGGHFFHHFGGHHFFHFHHGD/BCGGHGGG//DF
@M02034:409:000000000-BFKT7:1:1103:11724:15364 1:N:0:27
AAAGTCGAGGTGCCTAAAGTGGCAACCCAGACTCCGTCTTCTGTTGGTGGTGTAGAGCTTCCTGTAGCCGCATGGCGTTCGTACTTAAATATGGAACTAACCATTCCAATTTTCGCTGTCTCTTATACACATCTCCGAGCCCACGAGACA
+
CCCCCFCCCCCCGGGGFGGFGGGHHHHGGHHGHHHGHHHGHHHHHHHGGGGGHHHGHHHHHHHHHHHHHGGGGGHHGGGGGGGHHHFFFHHHHHEGHHHHHHHHHHHHHHHHHHGGGGGHHHHHHHDHFHHHGHHHFBCCGGHGGGGGGB
@M02034:409:000000000-BFKT7:1:1103:20990:15376 1:N:0:27
AAAGTCGAGGTGCCTAAAGTGGCAACCCAGACTGCGCCTTCTGTTGGTGGTGTAGAGCTTCCTGTAGCCGCATGGCGTTCGTACTTAAATATGGAACTAACCATTCCAATTTTCGCTGTCTCTTATACACATCTCCGAGCCCACGAGACA
+
CCCDCFCCDDBCGGGFFGGGGGGHHHHGGHHGHHHGGGGGHHHHHHHGGGGGHHHFHHHHHHHHHHHHHGGGEGHHGGGGGGHHHHHFHHHHHHGHHHHGHHHHHHHFHHHHHHGGGGGHHHHHFHHHGHHHHHGGFCGFGGHGGGGGGB
@M02034:409:000000000-BFKT7:1:1103:17209:15376 1:N:0:27
AAAGTCGAGGTGCCTAAAGTGGCAACCCAGACTAAGCAGTATGTTGGTGGTGTAGAGCTTCCTGTAGCCGCATGGCGTTCGTACTTAAATATGGAACTAACCATTCCAATTTTCGCTGTCTCTTATACACATCTCCGAGCCCACGAGAC
+
CCCCCFCCBCCCGGGGGGGFGGGHHHHGGHHGHHHHGHHGHGHHHHHGGGGGHHHGHHHHHHHHHHHHHGGGGGHHGGGGGGHHHHGFHHHHHHGFHHHHHHGGHHHHFHGHHHEGGGGHHHHHHHHHHHHHHHGHGGCCGGHGGGGGD
@M02034:409:000000000-BFKT7:1:1103:6741:15380 1:N:0:27
AAAGTCGAGGTGCCTAAAGTGGCAACCCAGACTAAGAATCAGGTTGGTGGTGTAGAGCTTCCTGTAGCCGCATGGCGTTCGTACTTAAATATGGAACTAACCATTCCATTTTCGCTGTCTTATACACATCTCCGAGCCCACGAGACAGGC
+
BBBBBFBBBBAABGGGGGGGGGCFFGFEDEGCHGHGFFHHHHCHHFGAFEEFHFG5FFFGHFHGGHHGHGFEEEHHGFGGGEFGHHFFHHEHHFEGFHFHHHHHHHG?FHHHHGAEGEGHFFFGBGHHHHGHHF<B@BFAFCG?ADBGFF
@M02034:409:000000000-BFKT7:1:1103:24735:15385 1:N:0:27
AAAGTCGAGGTGCCTAAAGTGGCAACCCAGACTCAGAATAATGTTGGTGGTGTAGAGCTTCCTGTAGCCGCATGGCGTTCGTACTTAAATATGGAACTAACCATTCCAATTTT
+
CCCCCFBCCCBCGGGGGGGGGGGHHHHGGHHGHH3F3FGDEDGHFHE2A2E113D5B5AF5GGB55A53AE0FEF1>?>E??2??@G3@FGEG333BFHH313B?4F4?FEHG
@M02034:409:000000000-BFKT7:1:1103:6636:15388 1:N:0:27
AAAGTCGAGGTGCCTAAAGTGGCAACCCAGACTAAGGTTCCTGTTGGTGGTGTAGAGCTTCCTGTAGCCGCATGGCGTTCGTACTTAAATATGGAACTAACCATTCCAATTTTCGCTGTCTCTTATACACATCTCCGAGCCCACGAGAC
+
CBCCCFCCCCBBGGGGGGGGGGGHHHHGGHHGHHHHGHGHFGHHHHGGFGGFHHHGHHHHHHHHHHHHHGGGGGHHGGGGGGHHHHHHHHHHHHHHFHGHHHFGHHGHHHFHHHGGGGEHHGGHGHHHHHGHHGGGG?FGGGHFGDCDE
@M02034:409:000000000-BFKT7:1:1103:24716:15390 1:N:0:27
AAAGTCGAGGTGCCTAAAGTGGCAACCCAGACTCAGAATAATGTTGGTGGTGTAGAGCTTCCTGTAGCCGCATGGCGTTCGTACTTAAATATGGAACTAACCATTCCAATTTTCGCTGTCTCTTATACACATCTCCGAGCCCACGAGACA
+
BBCCCFCBBBABGGGFGGGGGGGGHHHGGHGGHHGHGHHFGFGGHHHGGDEFHHHGHHHHHHHHHHHHHGGEFGHGGGGGGGFHHHGGHHHHHHHFHHGHHHHGHHGHHHHHHHGGGDEHEHHHFHFFFHHGHHGF?><CFGEGCCGDE?
@M02034:409:000000000-BFKT7:1:1103:13344:15391 1:N:0:27
AAAGTCGAGGTGCCTAAAGTGGCAACCCAGACTAAGAATAATGTTGGTGGTGTAGAGCTTCCTGTAGCCGCATGGCGTTCGTACTTAAATAT
+
BAABBFABBB>>FGGGGGGGGGFHFHHGGGD2B3AF35B55DFGB5AAFDEEA3D5D53EDGHFH5E5ABF0EEF1>1>EE>2?FHGFBHHE
@M02034:409:000000000-BFKT7:1:1103:13738:15392 1:N:0:27
AAAGTCGAGGTGCCTAAAGTGGCAACCCAGCCTGAGAATGATGTTGGTGGTGTAGAGCTTCCTGTAGCCGCATGGCGTTCGTACTTAAATATGGTACTAACCATTCCAATTTTCGCTGTCTCTTATACACATCTCCGGGCCCACGAGACA
+
CCCCCFCCDCCCGGGGGGGGGGGHHHHGGH2FGHE25DBGBFGHFF2EC2EEAAF5BABFAFDGBAF5AEEAFDE1E1>FE>B??GH33BFEF344BFHH313B??G??FGHF4/?E/?GEHFG4F44FE2?F?GDA//BDCDGFC@A??
@M02034:409:000000000-BFKT7:1:1103:16384:15403 1:N:0:27
AAAGTCGAGGTGCCTAAAGTGGCAACCCAGACTTGGATGGATGTTGGTGGTGTAGAGCTTCCTGTAGCCGCATGGCGTTCGTACTTAAATATGGAACTAACCATTCCAATTTTCGCTGTCTCTTATACACATCTCCGAGCCCACGAGAC
+
BBAABFBBBBBBGGGGGGGGGGGGHGFA2ACC3FGF3AAF3GEGHHF2F?EFHHF5GFGGHFHGHHFHHGGEEGHHGEGEF?BGGHGDHHDGHGFGGHFHHHBFHHHFGGHHGF@FGEEGFHHHHFBGFHFFGHHFD<CC/FEEGGG?A
@M02034:409:000000000-BFKT7:1:1103:23223:15409 1:N:0:27
AAAGTCGAGGTGCCTAAAGTGGCAACCCAGACTAAGACTCATGTTGGTGGTGTAGAGCTTCCTGTAGCCGCATGGCGTTCGTACTTAAATATGGAACTAACCATTCCAATTTTCGCTGTCTCTTATACACATCTCCGAGCCCACGAGAC
+
CBCCCFCABCBCGGGFGFGFGGGHHHHGGHHGHHHHHHHHHHHHHHHGGGGGHHHGHHHHHHHHHHHHHGGGGGHHGGGGGGHHHHHHHHHHHHGHHHHHHHHHHHHHHHHHHHGGGGGHHHHHFHGHFHHHHHGHGCCDGGHGGGGGG
@M02034:409:000000000-BFKT7:1:1103:28339:15420 1:N:0:27
AAAGTCGAGGTGCCTAAAGTGGCAACCCAGACTAAGACTGATGTTGGTGGTGTAGAGCTTCCTGTAGCCGCATGGCGTTCGTACTTAAATATGGTACTAACCATTCCAATTTTCGCTGTCTCTTATACACATCTCCGAGCCCACGAGAC
+
AABAAFA3ADAAGGGFBDE6GGAGFHFGGHHGHGCG3FEAFGHFDGEGEEEAA3E5BFGHHHGHHFG5FE?0FFFFEGGFFEGAFGEHBGHHHF44BB@F313@FG44BFGFHFE?EA<?4BFFBF4F?31GFHH1?/</<FHGGGC/?
@M02034:409:000000000-BFKT7:1:1103:8890:15421 1:N:0:27
AAAGTCGAGGTGCCTAAAGTGGCAACCCAGACTCCGCGGCCGGTTGGTGGTGTAGAGCTTCCTGTAGCCGCATGGCGTTCGTACTTAAATATGGAACTAACCATTCCAATTTTCGCTGTCTCTATACACATCTCCGAGCCCACGCGACAG
+
B?ABAFBBBDBBGGFDFGFGGGGHHHHGGHHGHHHFFEGCGGGEFGGFFGGGHHF5FGFHBGDHHHHFFFGEGEGHE/EGDEGHGHHGFHFHHGFFFGFFFFBFG?BFDFHHHGGGGFGGHHHHHFFHFDFFGGH/<@@@FHGC.<<@D:
@M02034:409:000000000-BFKT7:1:1103:10673:15424 1:N:0:27
AAAGTCGAGGTGCCTAAAGTGGCCACCCAGACTCCGCGGCCTGTTGGTGGTGTAGAGCTTCCTGTAGCCGCATGGCGTTCGTACTTAAATATGGAACTAACCATTCCAATTTTCGCTGTCTCTTATACACATCTCCG
+
AAAABFBBBBAAFGG5GFGGGGG4BFGEDEBAFGC22AE00EEHFHEBEGGGF3D55DEGEFGHHGFGFEE/EFG1E?EFEABFGGG3GHHFHH3?FGEGGHBFGHFFDGFGG3/DDBA2>FGF2@@2FGGCGGH2C
@M02034:409:000000000-BFKT7:1:1103:28688:15427 1:N:0:27
AAAGTCGAGGTGCCTAAAGTGGCAACCCAGACTAAGAAGAAGGTTGGTGGTGTAGAGCTTCCTGTAGCCGCATGGCGTTCGTACTTAAATATGGAACTAACCATTCCAATTTTCGCT
+
AAA@AF@ADD1>1BGGGGGAGBEFHGHEFHHF1BGBDFGCFBG1BEAEFEEAGHFDDGFHHHHHEGHEEEEGEGHHG/EFEGGEGHBB@F2FHF1@FBFFGHGHGHHHFGHFHH@EE
@M02034:409:000000000-BFKT7:1:1103:18670:15432 1:N:0:27
AAAGTCGAGGTGCCTAAAGTGGCAACCCAGACTACTGGTCCTGTTGGTGGTGTAGAGCTTCCTGTAGCCGCATGGCGTTCGTACTTAAATATGGTACTAATCATTCCAATTTTCGCTGCC
+
BABBAFAABBBAGFGGCFGGGGGCHHGGGFHCGHHHDFG53BBG532A22E113D55BA35FG5B555AAE0BAA1EA/F?E2BFEF33@G44B44B@GF4@4B4BB4BF3F44/?E//?
@M02034:409:000000000-BFKT7:1:1103:10393:15437 1:N:0:27
AAAGTCGAGGTGCCTAAAGTGGCAACCCAGACTAAGAATCCTGTTGGTGGTGTAGAGCTTCCTGTAGCCGCATGGCGTTCGTACTTAAATATGGAACTAACCATTCCAATTTTCGCTGTCTCTTATACACATCTCCGAGCCCACGAGACA
+
BBBBBFBABBB?FGGG4BEAGGCGFHHGGHGGHHHHHHHFFGHFHHHEFGFGHHHGHHHHHHHHHFHEGEEEGGHHGGGGGGHHHHHHHHHHHHBDHHHFHHGGHHHGHHHHHHGGGGGHHHHHHHHHGBGHGHHFE/B@@FGFDGGFFF
@M02034:409:000000000-BFKT7:1:1103:28171:15437 1:N:0:27
AAAGTCGAGGTGCCTAAAGTGGCAACCCAGACTACGAAGCAGGTTGGTGGTGTAGAGCTTCCTGTAGCCGCATGGCGTTCGTACTTAAATATGGAACTAACCATTCCAATTTTCGCTGTCTCTTATACACATCTCCGAGCCCACGAGACA
+
AAAAAFA?DDAAGGGG1FGGGGAGHHHGGHHGHHHGGHGGFHHGHHGGFGEGGHHDGHHHHHHGHHHHFGEGGGHHGEGGGGHHHHHHGHHHHHFGFFGGHHFHHHHHHHHHHHGGGGGFHHHHHHHHHHFHHGFGA/BBGFHGGGCACF
@M02034:409:000000000-BFKT7:1:1103:8903:15440 1:N:0:27
AAAGTCGAGGTGCCTAAAGTGGCAACCCAGACTCGTAGGCAGGTTGGTGGTGTAGAGCTTCCTGTAGCCGCATGGCGTTCGTACTTAACTATGGAACTAACCATTCCAATTTTCGCTGTCTCT
+
A3AA>B>AADB@FGGGF4BFGGGHHGHGGEGGHH222AB33BE2BCE?FFGGHEHHGHGGHFHHBFDGFGC0EEGHCGGFE1FHHHHF3BFFHHFGCFF3FAEGH4?GBFFG4B>?EFE2FFG
@M02034:409:000000000-BFKT7:1:1103:8881:15441 1:N:0:27
AAAGTCGAGGTGCCTAAAGTGGCAACCCAGACTCCGCGGCCGGTTGGTGGTGTAGAGCTTCCTGTAGCCGCATGGCGTTCGTACTTAAATATGGAACTAACCATTCCAATTTTCGCTGTCTCTATACACATCTCCGAGCCCACGAGACAG
+
ABBBBFBBBBAAGGGGGGGGGGFHHHHGGFHGHHHGGGGGGGCEEEGGGGEFFHH@FFHHHFGHHHHHHGGEEEFFGEEEGGFGGHFFFFHHHH3BEHBGGHHHHHHBDGHHHGFGGDGHHHHHHFBGHFHFFDHGCGGCGHGGGGCGFF
@M02034:409:000000000-BFKT7:1:1103:12100:15443 1:N:0:27
AAAGTCGAGGTGCCTAAAGTGGCAACCCAGACTCAGATGCCTGTTGGTGGTGTAGAGCTTCCTGTAGCCGCATGGCGTTCGTACTTAAATATGGAACTAACCATTCCAATTTTCGCTGTCTCTTATACACATCTCCGAGCCCACGAGACA
+
BBBBBFBBBBABGGGGGGGFGGGHHHHG2FGGHHHHHHHGHHHHHHHEGGFGHHHFGHHHHHHHHHHHHGGGGGHHGGGGGGHHHHHGHHHHHHGFHHHHHHHHHHHHHHHHHHGGGGGHHHHHHHHHH2FHHHHFG@CFGGHGG?CDGC
@M02034:409:000000000-BFKT7:1:1103:22453:15444 1:N:0:27
AAAGTCGAGGTGCCTACAGTGGCAACCCAGACTAATCGGAATGTTGGTGGTGTAGAGCTTCCTGTAGCCGCATGGCGTTCGTACTTAAATATGGAACTAACCATTCCAATTTTCGCTGTCTCTTATACACATCTCCGAGCCCACGAGACA
+
BBBBBFBABBABGFGG4AFGGGDFHHGGGHHGHHGHHGGEFFGFHHHEFGAFHHGFGHHHHHHHHHHGFECEFGHHFGGGGFFGHHGHHHHHHHHHHHHHHHFHHHEEHGHHHHGGGGGHHGHHFHHHGHHHGHGGGCGCGGHGGGGFGB
@M02034:409:000000000-BFKT7:1:1103:5340:15445 1:N:0:27
AAAGTCGAGGTGCCTAAAGTGGCAACCCAGACTAAGCATGATGTTGGTGGTGTAGAGCTTCCTGTAGCCGCATGGCGTTCGTACTTAAATATGGAACTAACCATTCCAATTTTCGCTGTCTCTTATACACATCTCCGAGCCCACGAGAC
+
BBAABFA3>A>AGGGGGGGGGGGHHHGGGGEGHHHFHFHHGGHHFHFEGGEFCDG5BFGG5GHHHHEBGFGEFGGFEBECFFFGHHGGGHFGHHEBGBFFGHEGHHHEHGGFHHGGGGEGFHGHGFGEHHEFHHFED//@DFAFGGGDD
@M02034:409:000000000-BFKT7:1:1103:29110:15446 1:N:0:27
AAAGTCGAGGTGCCTAAAGTGGCAACCCAGACTCAGGGGGGGGTTGGTGGTGTAGAGCTTCCTGTAGCCGCATGGCGTTCGTACTTAAATATGGAACTAACCATTCCAATTTTCGCTGTCTCTTATACACATCTCCGAGCCCACGAGACA
+
BBBBBFABBDABGGGGGGGGGGFFHHHGGHHGHHHHHHGGGGFFFFFFFFFFEFFEFFFFFFFFFFFFFFFFFFFFFAFEFFFFFFFFFFFFFFFFFFEFFFBFFFFFFFFFFFFFFFFFFFFFFFBFFFFFFFBFF>CCFFFFFFF.9;
@M02034:409:000000000-BFKT7:1:1103:27746:15450 1:N:0:27
AAAGTCGAGGTGCCTAAAGTGGCAACCCAGACTGTTCCGCCGGTTGGTGGTGTAGAGCTTCCTGTAGCCGCATGGCGTTCGTACTTAAATATGGAACTAACCATTCCAATTTTCGCTGTCTCTTATACACATCTCCGAGCCCACGAGAC
+
CCCCCFCCCCCCGGGGGGGGGGGHHHHGGHHGH3BG5D2EFGGGGGGEFGGGHFHGHHHHHHHHGHHHGGGEGGHGEEFFFFHHHHHGHHHHHHBGFHHHHHGHGHHHHHHHHHGGGGGHHHHHHHHHHFGHHHHHGCGFGGHGCCGGG
@M02034:409:000000000-BFKT7:1:1103:5074:15451 1:N:0:27
AAAGTCGAGGTGCCTAAAGTGGCAACCCAGACTACTAAGACGGTTGGTGGGGT
+
BBBB?FBBBBBBFGGFBBGGFGFHHHHGGHHGHHHGHCF33B2E2E21BA00A
@M02034:409:000000000-BFKT7:1:1103:10281:15456 1:N:0:27
AAAGTCGAGGTGCCTAAAGTGGCAACCCAGACTGATTCTAATGTTGGTGGTGTAGAGCTTCCTGTAGCCGCATGGCGTTCGTACTTAAATATGGAACTAACCATTCCAATTTTCGCTGTCTCTTATACACATCTCCGAGCCCACGAGACA
+
CCCCCFCBCCBCGGGGGGGGGGGHHHHGGHHGHHHHHHHHHGHGHHHGGGGGHHHGHHHHHHHHHHHHHGGGGGHHGEGGGGHHHHHHHHHHHHHHGHHGHHHHHHGHHHHHHHGGGGGHHHHHHHHHGHHHHHHHFFFCGGHGGGGGGG
@M02034:409:000000000-BFKT7:1:1103:4516:15456 1:N:0:27
AAAGTCGAGGTGCCTAAAGTGGCAACCCAGACTAAGAATCAGGTTGGTGGTGTAGAGCTTCCTGTAGCCGCATGGCGTTCGTACTTAAATATGGAACTAACCATTCCAATTTTCGCTGTCTCTTATACACATCTCCGAGCCCACGAGAC
+
BCCCCFCBCCCCGGGGBGGGGGGHHHHGGHHGHH3AFHFEHHHHHHGGGGGGHHHHHHHHHHHHHHHHHGGGGGHHGGGGGGHHHHHHHHHHHHHGHHHHHHGHHHHHHHHHHHGGGGGHHHHHFHHHFHHHHHGHGCCFGGHGGGCDG
@M02034:409:000000000-BFKT7:1:1103:8106:15456 1:N:0:27
AAAGTCGAGGTGCCTAAAGTGGCAACCCAGACTCATAATGAGGTTGGTGGTGTAGAGCTTCCTGAAGCCGCATGGCGTTC
+
1>AAADAADAAAGFGFG1A3BDFHFABEFCHG11FG1FGD2DFF0F/AFEFFGHFBE1B111AB11B1BEE??>BAEE/?
@M02034:409:000000000-BFKT7:1:1103:18554:15461 1:N:0:27
AAAGTCGAGGTGCCTAAAGTGGCAACCCAGACTAAGAATCAGGTTGGTGGTGTAGAGCTTCCTGTAGCCGCATGGCGTTCGTACTTAAATATGGAACTAACCATTCCAATTTTCGCTGTCTCTTATACACATCTCCGAGCCCACGAGACA
+
BCCCCFCCCCBCGGGGGGGFGGGHHHHGGHHGHHHHHHHHHHHGHHGEFGGGHHHDGHHHHHHHHHHHHGGGGGHHGFGGGGHHHHHGHHHHHHGHHHHHHGHHHHGHHHHHHHGGGGGHHHHHHHHHHHHHHHHHG@DCGGGGGGGGGF
@M02034:409:000000000-BFKT7:1:1103:20924:15464 1:N:0:27
AAAGTCGAGGTGCCTAAAGTGGCAACCCAGACTCAGAATCCTGTTGGTGGTGTAGAGCTTCCTGTAGCCGCATGGCGTTCGTACTTAAATATGGAACTAACCATTCCAATTTTCGCTGTCTCTTATACACATTCCGAGCCCACGAGACTA
+
BBBBBFBADBBBGGGGGGGFGGGHHHHGGHHGHCFGHFGGCFHHGHHEFGEFHHHGHHHHHHHHHHHHHGGEGGHHGGGGGFGHHHFGHHHHHHFHHHHHHHHHHGHHHHHHHHGGGGGHHHHHGHFGGHHHF?GC/<CGGEEC//?D1G
@M02034:409:000000000-BFKT7:1:1103:11303:15466 1:N:0:27
AAAGTCGAGGTGCCTAAAGTGGCAACCCAGACTGGGCATGATGTTGGTGGTGTAGAGCTTCCTGTAGCCGCATGGCGTTCGTACTTAAATATGGAACTAACCATTCCAATTTTCGCTGTCTCTTATACACATCTCCGAGCCCACGAGAC
+
BBBBBFABDDABFGGGGGGGGGGHHHHGGFGGGGHCEBC23DBFHHGEFFGGHHHFGHHHHHHHHHHHHGGGGGGHGEGEGEGHHHHHFHHHHHHFGHHFHHGHHHGHHHHHHHEGGGEHHHHHHHHHGHHHFHGHGCGGGGHGGGCGG
@M02034:409:000000000-BFKT7:1:1103:7214:15467 1:N:0:27
AAAGTCGAGGTGCCTAAAGTGGCAACCCAGACTGGGGTGGAGGTTGGTGGTGTAGAGCTTCCTGTAGCCGCATGGCGTTCGTACTTAAATATGGAACTAACCATTCCAATTTTCGCTGTCTCTTATACACATCTCCGAGCCCACGAGAC
+
CCCCCFA@BCBBGGGGGGGGGGGHHHHGGHHGHHC2EEEEAGGGHHE111EA13F55BBFEGHHHBE5BEF>EGE1E?EFF?2FCGHEFHHF4B33BFHHBB3B??F4FFGHF4<EGA/FDHGFDDBFHFBCGDFBD/@D@GH<CDG?E
@M02034:409:000000000-BFKT7:1:1103:5694:15474 1:N:0:27
AAAGTCGAGGTGCCTAAAGTGGCAACCCAGACTGTGGC
+
>1AAAFAA11>AFGFBFFGFGGGGCHHGGF0FHGAD0A
@M02034:409:000000000-BFKT7:1:1103:5676:15479 1:N:0:27
AAAGTCGAGGTGCCTAAAGTGGCAACCCAGACTGTGGCTCAGGTTGGTGGTGTAGAGCTTCCTGTAGCCGCATGGCGTTCGTACTTAAATATGGAACTAACCATTCCAATTTTCGCTGTCTCTTATACACATCTCCGAGCCCACGAGACA
+
BBBBBFBBBBABGGGGGGGFGGGHHHHGGHHGHHHHHHHHHHHDFGGEGGGGHGH5GBHHHHHGGGHFHGGFGGHHGEGGGGHHHHGGHHHHHGFFFBFFFHFHHHHHHHHHHFEFGGGFFFFHHHHHBGGFFGDBC/B>CEGFGCGGGF
@M02034:409:000000000-BFKT7:1:1103:20192:15485 1:N:0:27
AAAGTCGAGGTGCCTAAAGTGGCAACCCAGACTGAGAGTCAGGTTGGTGGTGTAGAGCTTCCTGTAGCCGCATGGCGTTCGTACTTAAATATGGAACTAACCATTCCAATTTTCGCTGTCTCTTATACACATCTCCGAGCCCACGAGACA
+
CCDDCFBBCCCCGGGGGGGGGGGHHHHGGHHGHG3F53FBDDAGHHGEGGGGGHHDDHHHHHHHHHHGHGGGGGHGGEGGGGFHHHHHGHHGHHFFHHHHFHBFFHGHHHHHHGEGGGGHHHHHGHFHFFFHHFFFF?DGFGHGGGGGG?
@M02034:409:000000000-BFKT7:1:1103:11306:15486 1:N:0:27
AAAGTCGAGGTGCCTAAAGTGGCAACCCAGACTGGGCATGCTGTTGGTGGTGTAGAGCTTCCTGTAGCCGCATGGCGTTCGTACTTAAATATGGAACTAACCATTCCAATTTTCGCTGTCTCTTATACACATCTCCGAGCCCACGAGACA
+
BBBBBFBBBBBBGGG5BGGGGGGHHHHGGHGGHHHHHHHHHHHHHHGGGGFGHHHGHHHHHHHHHHHHHGGEGGHHGGGGGGHHHHHHHHHHHHHGFHHHHHHHHHHHHHHHHFGGGGGGHGHHHHHHFHGHHHGHF<CCCGHGGGGGGE
@M02034:409:000000000-BFKT7:1:1103:29608:15492 1:N:0:27
AAAGTCGAGGTGCCTAAAGTGGCAACCCAGACTCCGGGTCCGGTTGGTGGTGTAGAGCTTCCTGTAGCCGCATGGCGTTCGTACTTAAATATGGAACTAACCATTCCAATTTTCGCTGTCTCTTATACACATCTCCGAGCCCACGAGACA
+
BBBBAFABDBAAGGGGCGFGGGDFFHGGFHHGCHHGGGEEHG?GEEGEFEEFGFHFFHHHHHHGHHFHHGGGGGHHG>EFGGBGHHGHHHHHHHGFGHFHFGGHHHHGHHHHHHGGGGGGHHFHHHHHHEFFHHHGGACDDAAEGGGGG<
@M02034:409:000000000-BFKT7:1:1103:20172:15494 1:N:0:27
AAAGTCGAGGTGCCTAAAGTGGCAACCCAGACTGAGATTCAGGTTGGTGGTGTAGAGCTTCCTGTAGCCGCTT
+
AAAAAFAADDAAG11GF1GGG1CG1AFEFH00AF11A112AAEGFBCA//AAF11DFF1BGFGH1AGD1EE/>
@M02034:409:000000000-BFKT7:1:1103:26519:15495 1:N:0:27
AAAGTCGAGGTGCCTAAAGTGGCAACCCAGACTACTAATAATGTTGGTGGTGTAGAGCTTCCTGTAGCCGCATGGCGTTCGTACTTAAATATGGAACTAACCATTCCAATTTTCGCTGTCTCTTATACACATCTCCGAGCCCACGAGACA
+
BBACCFCCCCBCGGGGGGGGGGGHHHHGGHHGHHHHHHHHHHHHHHHGGGEGGGHBGHHHHHHHHHHHHGGGGGHHGGGGGGHGHHHHHHHHHHEGHHGGHHHHHHHGHHHHHHGGGGFHHGHHFHHHHHHHHGGGFCDDGGHGGGGGF?
@M02034:409:000000000-BFKT7:1:1103:23142:15498 1:N:0:27
AAAGTCGAGGTGCCTAAAGTGGCAACCCAGACTGATGGTCTGGTTGGTGGTGTAGAGCTTCCTGTAGCCGCATGGCGTTCGTACTTAAATATGGAACTAACCATTCCAATTTTCGCTGTCTCTTATACACATCTCCGAGCCCACG
+
CCCCCFCCCCBCGGGGGGGGGGGHHHHGGHHGHG35FGHBDGHH3A2AA1EAA3F55ABF5GEFE5D53EE0EE11>>>FEE2FGHH33GH4BF3@BEGHB03BDBF4BF?GFB>EF?<FFHHFD?DDD222FGF2?<B@D//=@
@M02034:409:000000000-BFKT7:1:1103:27437:15503 1:N:0:27
AAAGTCGAGGTGCCTAAAGTGGCAACCCAGACTAGGCCGGGGGTTGGTGGTGTAGAGCTTCCTGTAGCCGCATGGCGTTCGTACTTAAATATGGAACTAACCATTCCAATTTTCGCTGTCTCTTATACACATCTCCGAGCCCACGAGACA
+
BBCCAFBCCCABGGGGGGGFGGGHHHHGGHHGHHHHHHFGGGGEEGGEFGEFHHG@GHHHHHHHHGHHHGEFGGHHGEGGFFHHHHHHHHHHHHHGHHHHHGHHHHHHHHHHHHGGGGGHHHHHHHGHGHFHHGFHE@G@FGHGGGGGGB
@M02034:409:000000000-BFKT7:1:1103:17230:15504 1:N:0:27
AAAGTCGAGGTGCCTAAAGTGGCAACCCAGACTGGTGCGCAGGTTGGTGGTGTAGAGCTTCCTGTAGCCGCATGGCGTTCGTACTTAAATATGGAACTAACCATTCCAATTTTCGCTGTCTCTTATACACATCTCCGAGCCCACGAGACA
+
CCCCCFCABCBCGGGDGFGGGGGHHHHGGHHGHHHFGHGGGGGHHHGGGGGGHGHFGHHHHHHHHHHHHGGGGGHHGGGGGGFHHHFGGHHHHGGHGHHHHHGGHHHHHGHHHHEGGGGGHHHHGHGHGHHHHHHHG@DCGGHGGGCGGC
@M02034:409:000000000-BFKT7:1:1103:25907:15509 1:N:0:27
AAAGTCGAGGTGCCTAAAGTGGCAACCCAGACTTCTAATAATGTTGGTGGTGTAGAGCTTCCTGTAGCCGCATGGCGTTCGTACTTAAATATGGAACTAACCATTCCAATTTTCGCTGTCTCTTATACACATCTCCGAGCCCACGAGACA
+
CCCCCFBCCCACGGGGGGGGGGFHHHHEGHEGHGGEGHFGHGFHHHHFGGFGHGHDFGHHHHHHGHGGHGGEEGHHGEFFEEFGGHFFHGGHHHGHGHHHHHHGHHHHHHHHHHGGGGFFHHHHHFGGHFHGHGHEEBFFGGHGGFGGGC
@M02034:409:000000000-BFKT7:1:1103:15301:15517 1:N:0:27
AAAGTCGAGGTGCCTAAAGTGGCAACCCAGACTAAGCGGAAGGTTGGTGGTGTAGAGCTTCCTGTAGCCGCATGGCGTTCGTACTTAAATATGGAACTAACCATTCCAATTTTCGCTGTCTCTTATACACATCTCCGAGCCCACGAGACA
+
CCCCCFBBCBCCGGGGGGGFGGGHHHHGGHHGHHHHHGGGGGGHHHGGGGGGHHHFGHHHHHHHHHHHHGGGGGHHGFGGGGHHHHHGHHHHHHFHHHHHHHHGHHHHHGHHHHGGGGGHHHHHFHHHFHGHHHFHG?DGGGHGGGGGGF
@M02034:409:000000000-BFKT7:1:1103:2257:15521 1:N:0:27
AAAGTCGAGGTGCCTAAAGTGGCAACCCAGACTAATCTTCCTGTTGGTGGTGTAGAGCTTCCTGTAGCCGCATGGCGTTCGTACTTACATATGGAACTAACCATTCCAATTTTCGCTGTCTCTTATACACATCTCCGA
+
>33>3B3A>>AAEEGGFGGFFGGFFGFEGCGAHGHHHHHFCBG55GCEE?2CAFGFGFGFGHBGGFGEAEEEEE?BE>0B?BF1B4B33BGHH3GFFFBCEF3BBFGBFBGBB4E/</?FGBFGHFDG4E2FHEBB/>
@M02034:409:000000000-BFKT7:1:1103:24697:15522 1:N:0:27
AAAGTCGAGGTGCCTAAAGTGGCAACCCAGACTAAGAATAAGGTTGGTGGTGTAGAGCTTCCTGTAGCCGCATGGCGTTCGTACTTAAATATGGAACTAACCATTCCAATTTTCGCTGTCTCTTATACACATCTCCGAGCCCACGAGACA
+
CCCCCFCABCBCGGGBABGEGGGHHHHGDGHFHHHHEHGHGHHHHHGGGGGGHHH5FHHHHHHHHHHHHGGFFGHHGFGGGGHHGHFGHHHHHHGHFHHHGHFGHHHHGGHHHFGGGGGHHHHHHHHHHHHHHHHGFCGFGGHGGGGGGB
@M02034:409:000000000-BFKT7:1:1103:21257:15524 1:N:0:27
AAAGTCGAGGTGCCTAAAGTGGCAACCCAGACTCAGCCTACTGTTGGTGGTGTAGAGCTTCCTGTAGCCGCATGGCGTTCGTACTTAAATATGGAACTAACCATTCCAATTTTCGCTGTCTCTTATACACATCTCCGAGCCCACGAGAC
+
CCCCCFAABCCCGGGGGGGGGGGHHHHGGHGGHFH3AFH3ABFFGHFGFGGGHHHFGHHHHHHHHFHHHGGEFGFHGGGGGGHHHHHHHHHHHHFHHHHHHFHGHHHFGFGHHHEGGGGHHHHHFGHHFHFHGHHHGCCGGGHGGDGGG
@M02034:409:000000000-BFKT7:1:1103:6657:15524 1:N:0:27
AAAGTCGAGGTGCCTAAAGTGGCAACCCAGACTTCTCCGCCTGTTGGTGGTGTAGAGCTTCCTGTAGCCGCATGGCGTTCGTACTTAAATATGGAACTAACCATTCCAATTTTCGCTGTCTCTTATACACATCTCCGAGCCCACGAGACA
+
CCCCCFCBCCBCGGGGGGGGGGGHHHHGGHHGHHHHHHGGGGHHHHHGFGGGHHHGHHHHHHHHHHHGHGGGGGHHGGGGGGHHHHHHHHHHHHGFFHGGHHGHHHHHHHHHHFGGGGGHHHHHFHGHFHEHHHGHECCCGGHGGGGGGC
@M02034:409:000000000-BFKT7:1:1103:23078:15533 1:N:0:27
AAAGTCGAGGTGCCTAAAGTGGCAACCCAGACTCCGACGAAGGTTGGTGGTGTAGAGCTTCCTGTAGCCGCATGGCGTTCGTACTTAAATATGGAACTAACCATTCCAATTTTCGCTGTCTCTTATACACATCTCGAGCCCACGAGACAG
+
AAAAAFB3>@AABBG5BGGGFGGCFHGGGAGGCGGEGGGEEG?ABFEFGGABFDBFGGHHHHHHHFGFHFG/EEFFGAECDFFHFGGF3GGHEH33FGFGFFHHHEFB4EHHHHGGGFDFHGGF1F22@@1C@FDCFAD@FHGC<@EGFF
@M02034:409:000000000-BFKT7:1:1103:8375:15537 1:N:0:27
AAAGTCGAGGTGCCTAAAGTGGCAACCCAGACTAATAAGCAGGTTGGTG
+
A@AAAFAA@D1AFGGGGGGFGB00AGG?FAAFGFG1FFAAGGAGGHC/F
@M02034:409:000000000-BFKT7:1:1103:26043:15538 1:N:0:27
AAAGTCGAGGTGCCTAAAGTGGCAACCCAGACTCGGGGGGGGGTTGGTGGTGTAGAGCTTCCTGTAGCCGCATGGCGTTCGTACTTAAATATGGAACTAACCATTCCAATTTTCGCTGTCTCTTATACACATCTCCGAGCCCACGAGACA
+
BBABBFBADBBBGGGF4FGGGGGFHHHGGHHGHHCGGGGGCFFFFFFDEFDEFBF9BBFFFFFFFEFFFFF@DFFEFFFFFDFFFFFFFFEFFFB/BFFFFFBBBBBBFFFFFBBFFFAFFFFF9F9BFBB/;FFFD9>C=EEFCDF?FB
@M02034:409:000000000-BFKT7:1:1103:2250:15542 1:N:0:27
AAAGTCGAGGTGCCTAAAGTGGCAACCCAGACTAATCTTACTGTTGGTGGTGTAGAGCTTCCTGTAGCCGCATGGCGTTCGTACTTAAATATGGAACTAACCATTCCAATTTTCGCTGTCTCTTATACACATCTCCGAGCCCACGAGACA
+
CCCCCFCCCCCCGGGFGGGGGGGHHHHGGHHGHH35B5D55DGGGHHFFGGGHHHGHHHHHHHHHHHHHGGFGGHHGGGGGGHHHHHHGHHHHHHHHHHHHHHHHHHHHHHHHHGGGGGHHHHHHFGHGHHHHGGHGGG?CGHGGGGGGC
@M02034:409:000000000-BFKT7:1:1103:23092:15543 1:N:0:27
AAAGTCGAGGTGCCTAAAGTGGCAACCCAGACTCCGACGAAGGTTGGTGGTGTAGAGCTTCCTGTAGCCGCATGGCGTTCGTACTTAAATATGGAACTAACCATTCCAATTTTCGCTGTCTCTTATACACATCTCGAGCCCACGAGACAG
+
CCCCCFCCCCBCGGGGGGGGGGGHHHHGGHGGHHHGGGGEGGGFGHGFGGGGHHHFHHHHHHHHHHHHHEGEGGHHGEGGGGHHHHHHHHGHHHHHGHHGHHHHHHGFHHHHHHGGGGGHHHHHHHHHHHGHHHHHHGGGGHGGGGGGHH
@M02034:409:000000000-BFKT7:1:1103:14469:15547 1:N:0:27
AAAGTCGAGGTGCCTAAAGTGGCAACCCAGACTTCGCCTGCTGTTGGTGGTGTAGAGCTTCCTGTAGCCGCATGGCGTTCGTACTTAAATATGGAACTAACCATTCCAATTTTCGCTGTCTCTTATACACATCTCCGAGCCCACGAGACA
+
BBBBBFBABBAAFGGGGGGFGGGHHHHGGHHGHHHGGGGHHHHGHHHEGGGGHFH5FGHHHHHHHHHHHGGGGGHHGEGGFFGHHHHHHHHHHHBFFHHHHHGFHHHFHHHHHHGGGGEHHHGGHHGGFHGHHGDFE@CCGGHGGGGGGG
@M02034:409:000000000-BFKT7:1:1103:21166:15551 1:N:0:27
AAAGTCGAGGTGCCTAAAGTGGCAACCCAGACTGGGCAGCTGGTTGGTGGTGTAGAGCTTCCTGTAGCCGCATGGCGTTCGTACTTAAATATGGAACTAACCATTCAATTTTCGCTGTCTCTTATACACATCTCCGAGCCCACGAGACAG
+
BBCCBFCBCCCCGGGFGGGFGGGHHHHGGHHGHHHHHHGGHHHHHGGEFGEFHHHGHHHHHHHHHHHHHFGGGGHHGGGGGGFHHHGGHHHHHHGHHHHHHHHHHHHHHHHHHGGGGEGHHHHFHGGHHHGGHHHGGGCDGHGGGGGGHH
@M02034:409:000000000-BFKT7:1:1103:25645:15551 1:N:0:27
AAAGTCGAGGTGCCTAAAGTGGCAACCCAGACTGATCAGCAGGTTGGTGGTGTAGAGCTTCCTGTAGCCGCATGGCGTTCGTACTTAAATATGGAACTAACCATTCCAATTTTCGCTGTCTCTTATACACATCTCGAGCCCACGAGACAG
+
CBBCCFBCCCCCGGGGGGGGGGGHHHHGGHHDFHHHHHHHHGHHHHGFCDEFGFHFGHHHHHHHHHHBFGGEGGHFGGGGGGGHHHHHHHHHHHFFHHHHHHGHFGHHHHHHHGGGGGFHEHHHEGFFFHEFHHFHHGGGGHGGC@?DHH
@M02034:409:000000000-BFKT7:1:1103:6242:15552 1:N:0:27
AAAGTCGAGGTGCCTAAAGTGGCAACCCAGACTGAGATGAATGTTGGTGGTGTAGAGCTTCCTGTAGCCGCATGGCGTTCGTACTTAAATATGGAACTAACCATTCCAATTTTCGCTGTCTCTTATACACATCTCCGAGCCCACGAGAC
+
BBBBAFBBBBBBGGGGGGGFGGGHHHHGGGHGHHHHGHFG5FGFHHHFFFEFHHHGHHHHHHHHGHHHHGGGGGHHGGGGGGHHHHHHHHHHHHGHHHHHHHHHHHGHGHHHHHGGGGEGHHFHDHFHFHHHHHGFF/DCGGHGGFGGG
@M02034:409:000000000-BFKT7:1:1103:11579:15553 1:N:0:27
AAAGTCGAGGTGCCTAAAGTGGCAACCCAGACTTTGCCTCCTGTTGGTGGTGTAGAGCTTCCTGTAGCCGCATGGCGTTCGTACTTAAATATGGAACTAACCATTCCAATTTTCGCTGTCTCTTATACACATCTCCGAGCCCACGAGACA
+
CCCCCFCBBCAAGGGFGGFFGGGHHHHGGHHGHHHHHHHHHHHHHHHEFGEFHHHFGGHHHFHHHHHHHGGGGGHHGGGGGGHHHHGFHHHHHHFGFFGFHFGHHHGFGGHHHHGGGGGGHHHHGHHHEHHHHHGFFCGDGGHGGGGGGH
@M02034:409:000000000-BFKT7:1:1103:17438:15556 1:N:0:27
AAAGTCGAGGTGCCTAAAGTGGCAACCCAGACTGATCGTGGTGTTGGTGGTGTAGAGCTTCCTGTAGCCGCATGGCGTTCGTACTTAAATATGGAACTAACCATTCCAATTTTCGCTGTCTTTATACACATCTCCGAGCCCACGAGACAG
+
BBBBBFABBBAAGGGGGGGGDFFEGHGGGGDE3GFEDFGFDGEGFHHEEEGGHGGDGFFGHHHHHHDFHEGFEEHHGEGGGEFGGHHGFHHGHHBGE@FGHHFHHHHGHGGHHFEGFGEGHHHDG3FFFDFHDGHFCC?CFHGGGGGGHG
@M02034:409:000000000-BFKT7:1:1103:22611:15556 1:N:0:27
AAAGTCGAGGTGCCTAAAGTGGCAACCCAGACTAGGAGGGGGGTTGGTGGTGTAGAGCTTCCTGTAGCCGCATGGCGTTCGTACTTAAATATGGAACTAACCATTCCAATTTTCGCTGTCTCTTATACACAT
+
AAABBFBBBAAAGFGBFFGEFGGHHHHGGHHGHHHHGHGCEGG>CGCFF?DFHFH2GFHGHHHHHHHHGGGGGGHHGGGGFGHHHHHHHHHHHHHGFHHGGHHCGHFCHHFHHHGGGGGGGGGFBFFFBB0;
@M02034:409:000000000-BFKT7:1:1103:13125:15562 1:N:0:27
AAAGTCGAGGTGCCTAAAGTGGCAACCCAGACTAATAAGAAGGTTGGTGGTGTAGAGCTTCCTGTAGCCGCATGGCGTTCGTACTTAAATATGGAACTAACCATTCCAATTTTCGCTGTCTCTTATATACATCTCCGAGCCCACGAGAC
+
BABBAFABBDAAFGGGGGGGGGGHHHHGGHHGHHHHHHHHGHHGHHGFFGFGFFHHHHHHHHHHHHHHHGGEGGHHGGGGGGHHHHHHHHHHHHFFHHHHHHHHHGFHHHHHHHGGGGGHHHHHHHFHHFHHHHFHGCFGGGHGGGGDF
@M02034:409:000000000-BFKT7:1:1103:7744:15570 1:N:0:27
AAAGTCGAGGTGCCTAAAGTGGCAACCCAGACTAGTGGGGATGTTGGTGGTGTAGAGCTTCCTGTAGCCGCATGGCGTTCGTACTTAAATATGGAACTAACCATTCCAATTTTCGCTGTCTCTTATACACATCTCCGAGCCCACGAGACA
+
CCCCCFABCCBBGGGFFGGGGGGHHHHGGHHGHHHGHHHGFEGHHHHFGGGGHHHDGHHHHHHHHFHHHEGEGGHHGGGGGGHHHHGHHHHHHHFDGHHHHHGHHHGFHHHHHHGGGGFHHGHHHHHHFHFHHHHHEB?BGGHGGGGDGC
@M02034:409:000000000-BFKT7:1:1103:22020:15572 1:N:0:27
AAAGTCGAGGTGCCTAAAGTGGCAACCCAGACTGGGGTGGGGGTTGGTGGTGTAGAGCTTCCTGTAGCCGCATGGCGTTCGTACTTAAATATGGAACTAACCATTCCAATTTTCGCTGTCTCTTATACACATCTCCGAGCCCACGAGACA
+
CBBBCFCCCCACGGGGGGGGGGGHHHHGGHHGHHHHGAEEEGGFFGGFFGEFHHHHHHHHHHHHHHHHHGGGGGHHGEFGGGHHHHHGHHHHHHFHHHHGHHFGHHHHHHHHHHGGGGGHHHHHHHHHHHHHHHHHGDGGGGHGGGGGGG
@M02034:409:000000000-BFKT7:1:1103:25882:15577 1:N:0:27
AAAGTCGAGGTGCCTAAAGTGGCAACCCAGACTCCTACTCAGGTTGGTGGTGTAGAGCTTCCTGTAGCCGCATGGCGTTCGTACTTAAATATGGAACTAACCATTCCAATTTTCGCTGTCTCTTATACACATCTCCGAGCCCACGAGAC
+
CCCCCFCCCBBCGGGGGGGGGGGHHHHGGGHGHGHFHGHGHGHHGFGGFGGGHHHHGHHHHHHHHHHHHGGGGGHHGGGGGGHHHHHHHHHHHHGHHHHHHHHHHHHGHHHHHHGGGGGHGHHHHHGHHHHHHHHHGCGGGGEGCGGCG
@M02034:409:000000000-BFKT7:1:1103:8810:15578 1:N:0:27
AAAGTCGAGGTGCCTAAAGTGGCAACCCAGACTCCGCCTCCGGTTGGTGGTGTAGAGCTTCCTGTAGCCGCATGGCGTTCGTACTTAAATATGGAACTAACCATTCCAATTTTCGCTGTCTCTTATACACATCTCCGAGCCCACGAGACA
+
AAABBFAABBABGGGGGGGGGGGFHHHGGHHGHHHGGGGGHGGAAEEGGGGG1FG5GHBGGGHGBFGDGEGGGGHHGGGGGGEHGHH33GGHFEFBGBF?EGHHHHFHHHHEHHFGGGAFFHHHHHFFFF22@@FFE/C/AFGFD@DDDF
@M02034:409:000000000-BFKT7:1:1103:29714:15582 1:N:0:27
AAAGTCGAGGTGCCTAAAGTGGCAACCCAGACTTGTAATTGTGTTGGTGGTGTAGAGCTTCCTGTAGCCGCATGGCGTTCGTACTTAAATATGGAACTAACCATTCCAATTTTCGCTGTCTCTTATACACATCTCCGAGCCCACGAGACA
+
BBBBBFAABBAAGGGFGGGGGGDGGDCE2BA2BEGD5FGHGHHHHHHEFGAFFBGAGHHHHGHHFHHFFFE0EEF?EBEFEB?1GHH3GHFEGFEFHHHHCGFFDHHGDGGHHFGGGDEFHHHHBGHFHEHFHGGBC>/>CFGFDGGGGC
@M02034:409:000000000-BFKT7:1:1103:12874:15582 1:N:0:27
AAAGTCGAGGTGCCTAAAGTGGCAACCCAGACTCCTGAGCGGGTTGGTGGTGTAGAGCTTCCTGTAGCCGCATGGCGTTCGTACTTAAATATGGAACTAACCATTCCAATTTTCGCTGTCTCTTATACACATCTCCGAGCCCACGAGACA
+
BBBBBFBBBBABGGGFGGGGBGGHHHHGGHHGHHHGHHHHGGGEFGGEFGEFHHHDFGHHHHHHGHHGHEFGGGHHFEGGGFHHHHHHHHHHHHGHFHHGHHHHGHGGHHHHHHGGGGGHHHHHFHHHFHGHHHGGC>CCGEHGGGGGGE
@M02034:409:000000000-BFKT7:1:1103:13135:15583 1:N:0:27
AAAGTCGAGGTGCCTAAAGTGGCAACCCAGACTAATAAGAAGGTTGGTGGTGTAGAGTTTCCTGTAGCCGCATGGCGTTCGTACTTAAATATGGAACTAACCATTCCAATTTTCGCTGTCTCTTATATACATCTCCGAGCCCACGAGACA
+
BBBBBF?ADD2>ECGGFGG6GGGC4FFDGHHGBGHHHHGFHFFFGHGEFG1FFGGFDBGFFHHEBFHGEEEEEFHHGGGGGEFHHHFGHFGFGGB@EF3FGHFHBHGGHHHHEHGGGA/BDGHGHEGHHGGHHGHHG@GGGGFGGGGGGF
@M02034:409:000000000-BFKT7:1:1103:15189:15584 1:N:0:27
AAAGTCGAGGTGCCTAAAGTGGCAACCCAGACTACGAGGACTGTTGGTGGTGTAGAGCTTCCTGTAGCCGCATGGCGTTCGTACTTAAATATGGAACTAACCATTCCAATTTTCGCTGTCTCTTATACACATCTCCGAGCCCACGAGAC
+
CCDDCFCCCCCCGGGGGGGGGGGHHHHGGHHGHHHEAAEGCFHHHHHEGGGGHHHGHHHHHHHHHHHHHGGGGGHHGGGGGGGHHHHHHHHHHHFHHHHHHHHHHHGHHHHHHHGGGGGGHHHHGHHHHHHHHHHHG@GGGGHGGGGGG
@M02034:409:000000000-BFKT7:1:1103:23539:15586 1:N:0:27
AAAGTCGAGGTGCCTAAAGTGGCAACCCAGACTAATAATAGGGTTGGTGGTGTAGAGCTTCCTGTAGCCGCATGGCGTTCGTACTTAAATATGGAACTAACCATTCCAATTTTCGCTGTCTCTTATACACATCTCCGAGCCCACGAGACA
+
BBBBBFBBBBABFGGEFGGGGGGGFHHGGGGFHHHHHHHGHHHFHGGEFEEFGGGFGHHHHHHHHHHHHGGEGGHHGEGGGFFHHHHGHHGHHHGFFHHFHFHGHFGHGGHHHHGGGGEFHGHHGHGDBGHHHGDGC@FC?FHGGGGGGB
@M02034:409:000000000-BFKT7:1:1103:18441:15587 1:N:0:27
AAAGTCGAGGTGCCTAAAGTGGCAACCCAGACTAAGAATCCGGTTGGTGGTGTAGAGCTTCCTGTAGCCGCATGGCGTTCGTACTTAAATATGGAACTAACCATTCCAATTTTCGCTGTCTCTTATACACATCTCCGAGCCCACGAGACA
+
CCCCCFCCCBABGGGGGGGGGGGHHHHGGHHGHHHHHGHHHGGGGGGGGGGFGHHFGHHGHHHHHHHHHGGGGGHHGEGGGGHHHHHHHHHHHHGHHHHHHHHHHHHHHHHHHHEGGGGGHHHHHHHHFHHHGHFFGDGDGGHGGGGGGF
@M02034:409:000000000-BFKT7:1:1103:10506:15588 1:N:0:27
AAAGTCGAGGTGCCTAAAGTGGCAACCCAGACTCATAATACTGTTGGTGGTGTAGAGCTTCCTGTAGCCGCATGGCGTTCGTACTTAAATATGGAACTAACCATTCCAATTTTCGCTGTCTCTTATACACATCTC
+
CCCCCFCCCCBCGGGGGGGGGGGHGHHGGHHGHHFHHBFFGGHHFHCAEDECAAD5DAFFFHHHHFFFDEG?EEFFEEEGFEFGHFHEFHHHHGB@FGHHG1@BFFF?4DFHFDEEGFEHDFFF?G4FGFGBGFH
@M02034:409:000000000-BFKT7:1:1103:16453:15591 1:N:0:27
AAAGTCGAGGTGCCTAAAGTGGCAACCCAGACTGGGTGTGTGGTTGGTGGTGTAGAGCTTCCTGTAGCCGCATGGCGTTCGTACTTAAATATGGAACTAACCATTCCAATTTTCGCT
+
ABAAAFAABBBBGGGGG44GGGGGBGEEGGFGHHHFHGEGGGAGGGGEEEEFFFFDFGHFHFGHHHGFGGG0EEFEEAEEGAGHHFDD3B4FFHDF?GG3FGFFGHFFHHGFFHE??
@M02034:409:000000000-BFKT7:1:1103:15183:15600 1:N:0:27
AAAGTCGAGGTGCCTAAAGTGGCAACCCAGACTACGAGGACTGTTGGTGGTGTAGAGCTTCCTGTAGCCGCATGGCGTTCGTACTTAAATATGGAACTAACCATTCCAATTTTCGCTGTCTCTTATACACATCTCCGAGCCCA
+
A>AAAFBBDD>AGGFGFFGFGCFG4GHGGAGGFGHGGGGGHHGHHBGEECEFCGH5FFBGHHHHFHBGGGGGGGHHGEGGGGHEHHHHGHHHHE3DGFBCGHHHEHHH4GGHBF/?EAEGF2BFFH2B2GFHHHBGD?CCCFG
@M02034:409:000000000-BFKT7:1:1103:16918:15609 1:N:0:27
AAAGTCGAGGTGCCTAAAGTGGCAACCCAGACTACGCAGCCGGTTGGTGGTGTAGAGCTTCCTGTAGCCACATGGCGTTCGTACTTAAATATGGAACTAACCATTCCAATTTTCGCTGTCTCTTATACACATCTCCGAGCCCACGAGACA
+
AAAAAF1>>DAAFFGDGGDGFFF0FGHEFGG0AGFEGGGEGEEEGGGEFEAFGFHHHHHHHHHHHGHHGFHHGHHGGEEFEEHHEHGFBGGHHHGFGHHFHHFGHHHGGGHHHFEEGGBBGFHHHHDFFGHHGFHHGGGCCGHGGCC?CF
@M02034:409:000000000-BFKT7:1:1103:24151:15610 1:N:0:27
AAAGTCGAGGTGCCTAAAGTGGCAACCCAGACTCAGACTAAGGTTGGTGGTGTAGAGCTTCCTGTAGCCGCATGGCGTTCGTACTTAAATATGGAACTAACCATTCCAATTTTCGCTGTCTCTTATACACATCTCCGAGCCCACGAGACA
+
CCCCCFCCCCBCGGGGGGGGGGGHHHHGGHHGHHHHHHHHHHHHHHGFGGGFHHHHHHHHHHHHHHHHHGGEGGHHGGGGGGHHHGHHHHHHHHHHHHHGHHHHHHGHHHHHHHGGGGGHHHHHHHHHHHFHHHHHG?CGGGHGGGFGGF
@M02034:409:000000000-BFKT7:1:1103:6856:15610 1:N:0:27
AAAGTCGAGGTGCCTAAAGTGGCAACCCAGACTGCGACGAAGGTTGGTGGTGTAGAGCTTCCTGTAGCCGCATGGCGTTCGTACTTAAATATGGAACTAACCATTCCAATTTTCGCTGTCTCTTATACACATCTCCGAGCCCACGAGAC
+
CCCCBFBCCCCCGGGGGGGGGGGHHHHGGHHGHHHGEGF?AEFGGHGGFFGGFFG5FGHHFHHHHDGFFGGEEGHFFEGGGEGGGHHHEHHEGH33CHHHGC3GGEHFHGHHHGFGGGFHGHHHFHHHFHGHHHFGD@D?DGHGGDGGG
@M02034:409:000000000-BFKT7:1:1103:18781:15611 1:N:0:27
AAAGTCGAGGTGCCTAAAGTGGCAACCCAGACTGGTGTGTGTGTTGGTGGTGTAGAGCTTCCTGTAGCCGCATGGCGTTCGTACTTAAATATGGAACTAACCATTCCAATTTTCGCTGTCTCTTATACACATCTCCGAGCCCACGAGACA
+
BBBBBFBBBBBBGGGGGGGGGGGHHHHGGHHGHHHFGHGCHHHHHHHFFGGFGHHFHHHHHHHHHHHGGGGEGGHFGGGGGGHHHHHGHHHHHFEGFHHGGCDGHHGHHHHGHHGEGGFHHGHHHFDFHHHGGHFBC<CCGGHGGGGGGC
@M02034:409:000000000-BFKT7:1:1103:29321:15612 1:N:0:27
AAAGTCGAGGTGCCTAAAGTGGCAACCCAGACTTCGTATACGGTTGGTGGTGTAGAGCTTCCTGTAGCCGCATGGCGTTCGTACTTAAATATGGAACTAACCATTCCAATTTTCGCTGTCTCTTATACACATCTCCGAGCCCACGAGACA
+
CCCCCFBCCCABGGGGGFGGGGGHHHHGGHHGHGHGCGHHGGGHFGGGGGFFGHHHHHHHHHHHHHHHHGGGGGHHGFGGGGHHHHHHHHHHHHHHGHHGHHHHHHGHHHHHHHGGGGGHHHHHHHHHHHHHHHFHG@CFGGHGGGGGG<
@M02034:409:000000000-BFKT7:1:1103:5164:15613 1:N:0:27
AAAGTCGAGGTGCCTAAAGTGGCAACCCAGACTGGGCAGAGGGTTGGTGGTGTAGAGCTTCCTGTAGCCGCATGGCGTTCGTACTTAAATATGGAACTAACCATTCCAATTTTCGCTGTCTCTTATACACATTCCGAGCCCACGAGACAG
+
BBBBBFBBBBABGGGFBGGGGGGHHHHGGHHGHHHFHHEFGGGEHGGEFD1FFHHFGFHHHGHFFGHHHGFGGGHHEFGGGGHHHHDEGHGHHHGHHHHGHHFGFHHHHHHHHHGGGGGHHHHHHHFFGHFHHHFFDGGDGEEFDGGGHH
@M02034:409:000000000-BFKT7:1:1103:27454:15615 1:N:0:27
AAAGTCGAGGTGCCTAAAGTGGCAACCCAGACTACGAAGAATGTTGGTGGTGTAGAGCTTCCTGTAGCCGCATGGCGTTCGTACTTAAATATGGAACTAACCATTCCAATTTTCGCTGTCTCTTATACACATCTCCGAGCCCACGAGACA
+
BAABBFAABBBBGGGGGGGFGGGHHHHGGHHGHHHGGHGGHHHHHHHEGGGGHHHFGHHHHHHHHHHHHGGGGGHHGGGGGGHHHHHHHHHGHHFFHHGGHHHHHHHGHHHHHHGGGGGHHHHHHHGHHHGHHGFGF?DCGGHGGGGGGG
@M02034:409:000000000-BFKT7:1:1103:6701:15631 1:N:0:27
AAAGTCGAGGTGCCTAAAGTGGCAACCCAGACTCAGCATAATGTTGGTGGTGTAGAGCTTCCTGTAGCCGCATGGCGTTCGTACTTAAATATGGAACTAACCATTCCAATTTTCGCTGTCTCTTATACACATCTCCGAGCCCACGAGACA
+
CCCCCFCBBBBBGGGFEGGFGGGHHHHGGHHGHHHHHHHGGFHGFHFFAEFGGFG5FGHHFHHHGGHGHGGGGGHFFFFGGFHGHHHHHHHHHHFDHHGHGFBFHHHFHHHHHHGGGGFHHHGHGHHHHHGHHHHFC/CDGGHGGGGFGB
@M02034:409:000000000-BFKT7:1:1103:9654:15632 1:N:0:27
AAAGTCGAGGTGCCTAAAGTGGCAACCCAGACTC
+
@AAAAF1>>DAAFGFGF1FBGGGGHHHGGHHCHC
@M02034:409:000000000-BFKT7:1:1103:13322:15643 1:N:0:27
AAAGTCGAGGTGCCTAAAGTGGCAACCCAGACTAAGGGGCAGGTTGGTGGTGTAGAGCTTCCTGTAGCCGCATGGCGTTCGTACTTAAATATGGAACTAACCATTCCAATTTTCGCTGTCTCTTATACACATCTCCGAGCCCACGAGACA
+
CCCCBFBBCCABGGGFGGGGGGGHHHHGGHHGHHHHHHGGGFGGHHGGGGEGGHHFHHHHHHHHHHHHHGGGGGHHGGGGGGHHHHFHHHHHHHBGFHHHHHHHHHHGHHHHHHGGGGGHHHHHHHHHGHHHHHHHGBFGGGHGGGGGGF
@M02034:409:000000000-BFKT7:1:1103:8593:15645 1:N:0:27
AAAGTCGAGGTGCCTAAAGTGGCAACCCAGACTAATAAGAAGGTTGGTGGTGTAGAGCTTCCTGTAGCCGCATGGCGTTCGTACTTAAATATGGAACTAACCATTCCAATTTTCGCTGTCTCTTATACACATCTCCGAGCCCACGAGACA
+
AAABBFBBB>A4BFGGGGGGGGGHHHHGGHHFCHHHHHHHGHHB3FEEGGFFFGHFFFHHEHGH5DFFHGEEFFGFGGFFEGCGHHFHHHHFHHGBFBHHGHGFGFHHHHHFHHFEEGEFFHGHFFBG?FFHHHEDC/CGFGGGGGFADG
@M02034:409:000000000-BFKT7:1:1103:16873:15650 1:N:0:27
AAAGTCGAGGTGCCTAAAGTGGCAACCCAGACTTCTGAGAGGGTTGGTGGTGTAGAGCTTCCTGTAGCCGCATGGCGTTCGTACTTAAATATGGAACTAACCATTCCAATTTTCGCTGTCTCTTATACACATCTCCGAGCCCACGAGACA
+
BBBBBFABCCCAGGGGGGGGGGGHHHHGGHHGGHHHGFHHHGGEGGGGFFGGHHHDGHHHHGHHHHHHHGGEEGHHGGGGGGHHHHHHHHHHHGGHHHHHHHHGHHHHHHHHHHEGGGGGHGHHBHFHGHHHGHFGCCCCFGHG?CFGGF
@M02034:409:000000000-BFKT7:1:1103:29142:15651 1:N:0:27
AAAGTCGAGGTGCCTAAAGTGGCAACCCAGACTTAGAAGAAGGTTGGTGGTGTAGAGCTTCCTGTAGCCGCATGGCGTTCGTACTTAAATATGGAACTAACCATTCCAATTTTCGCTGTCTCTTATACACATCTCCGAGCCCACGAGAC
+
CCCCCFCBCCBCGGGGGGGGGGGHHHHGGHHGH55FADF33BGHGHGGGGEGHHHGHHHHHHHHHHHHHGGGGGHHGEGGGGFHHHHHHHHHHHHHGHHHHHHHHHGHHHHHHHGGGGGHHHHHBFB3?C2F2DG2A</BC/=?/><AE
@M02034:409:000000000-BFKT7:1:1103:18606:15655 1:N:0:27
AAAGTCGAGGTGCCTAAAGTGGCAACCCAGACTCCGCATCCGGTTGGTGGTGTAGGGCTTCCTGTAGCCGCATGGCGTTCGTACTTAAATATGGAACTAACCATTCCAATTTTCGCTGCCTCTTATACA
+
AAAABFAADBAAGGFGFGGGFDFFGCEEFHHGBGGADEEEBEEEFGA1B11BF3A3B2BFGBDHFF5B@EE/1BBBE?ECE?BCFDGDGF44B33B33BFHF3B?GHB4BBGB4/<??/?1BB11@2@@
@M02034:409:000000000-BFKT7:1:1103:9130:15655 1:N:0:27
AAAGTCGAGGTGCCTAAAGTGGCAACCCAGACTGCGAAGGCTGTTGGTGGTGTAGAGCTTCCTGTAGCCGCATGGCGTTCGTACTTAAATATGGAACTAACCATTCCAATTTTCGCT
+
BBBBBFBBBDABGGGGGGGFGGGHHHHGGHHGHCCEEGG2AFGGHHGEFGGGHGHHGHHHHHHHHHHG3EGGGGHHGGGGGGHHH4FGHHHHHFHHHHHHHHHHFH4F4FGH?4</?
@M02034:409:000000000-BFKT7:1:1103:27794:15659 1:N:0:27
AAAGTCGAGGTGCCTAAAGTGGCAACCCAGACTAATCGTAATGTTGGTGGTGTAGAGCTTCCTGTAGCCGCATGGCGTTCGTACTTAAATATGGAACTAACCATTCCAATTTTCGCTGTCTCTTATACACATCTCCGAGCCCACG
+
AAB?AD?AADA>FGGFFFFFEGGHGHHGGHGGFHGFHGEHAFFGFH2EFEEFGHH5FFFHHHHHHFHHHGGGGGHHGFGGGFHGHHHFHHHHHGGGHHFHEGEGHHHG4FGFHHCGGGAGHEGHDFFGBC1FFGFFACCGGGGGC
@M02034:409:000000000-BFKT7:1:1103:6398:15660 1:N:0:27
AAAGTCGAGGTGCCTAAAGTGGCAACCCAGACTCTGTTGCCTGTTGGTGGTGTAGAGCTTCCTGTAGCCGCATGGCGTTCGTACTTAAATATGGAACTAACCATTCCAATTTTCGCTGTCTCTTATACACATCTCCGAGCCCACGAGACA
+
BBABBFBBBBABGGGFBBFFGGGGHHHGGHHFHHHHGHGDFFHGEFCECFFEABF5BFGHHHHGBDEBFEEAEGHFEEECEEFHHHHHGHHGGG33FGHHHHBCFFFFFGHHH?EGGEEGFHHHGFH?ECFCHFDDF<CC>FFCCCCDD<
@M02034:409:000000000-BFKT7:1:1103:19162:15664 1:N:0:27
AAAGTCGAGGTGCCAAAAGTGGCAACCCAGACTACGACGCCTGTTGGTGGTGTAGAGCTTCCTGTAGCCGCATGGCGTTCGTACTTAAATATGGAACTAACCATTCCAATTTTCGCTGTCTCTTATACACATCTCCGAGCCCACGAGAC
+
CCCCCFBCCCCCGGFGGGGGGGGHHHHGGHHGHF3E2FE221FGHHHEGGFGHHHGHHGHHHHHHHHHHGCEGGHHGGGGGGHHHHGHHHHHHHGHGHHHGHHHHHHHHHHHHGGGGGGGHGHHHHHHHHGHHHHHG?DFGGHGGGGGG
@M02034:409:000000000-BFKT7:1:1103:13149:15664 1:N:0:27
AAAGTCGAGGTGCCTAAAGTGGCAACCCAGACTAAGAATCCGGTTGGTGGTGTAGAGCTTCCTGTAGCCGCATGGCGTTCGTACTTAAATATGGAACTAACCATTCCAATTTTCGCTGTCTCTTATACACATCTCCGAGCCCACGAGACA
+
A>ABAFBBBDAAGGGGGGGGGGGHHHFGGGHGHHHHHHHFGEGCEGGEFF1FFGHDFHHHHHHHFGHHGFGEEGGHGFEGFFHHGHFBGHHHHHE3EGHHHHHFGGFFHHHHHFGGGGGHHHHHGHHHG2FGFGD2C/@C@FHGCDFGGG
@M02034:409:000000000-BFKT7:1:1103:16883:15665 1:N:0:27
AAAGTCGAGGTGCCTAAAGTGGCAACCCAGACTTCTGAGAGGGTTGGTGGTGTAGAGCTTCCTGTAGCCGCATGGCGTTCGTACTTAAATATGGAACTAACCATTCCAATTTTCGCTGTCTCTTATACACATCTCCGAGCCCACGAGACA
+
CBBBCFCCCCBBGGGGGGGGGGGHHHHGGHHGHHHHHHHHHGGGHEGEFGEFGHHFFHHHHHHHHHHHHGGGGGHHGEGGGEGHHHHHHHHHHHGFFHHHHHHHHHHHHHHHHHGGGGFHHHHHHHHHHHHHHHHGGDGGGGHGGGGGGC
@M02034:409:000000000-BFKT7:1:1103:9029:15665 1:N:0:27
AAAGTCGAGGTGCCTAAAGTGGCAACCCAGACTACTCCGACGGTTGGTGGTGTAGAGCTTCCTGTAGCCGCATGGCGTTCGTACTTAAATATGGAACTAACCATTCCAATTTTCGCTGTCTCTTATACACATCTCCGAGCCCACGAGACA
+
BBABBFBBBBABGGGGGGGGGGGGGHHGGHHGHHHHHHGFGGGGGGGEGGEFHHHFHHHHHHHHGHHHHGGGGGHHGEFGFEFHHHHHHHGGHHFGHHHHHHHHEHHHHHHGHHGGGGFGHHHHFHHHGHGHHHHGGADGGGHGGGGGGH
@M02034:409:000000000-BFKT7:1:1103:9145:15667 1:N:0:27
AAAGTCGAGGTGCCTAAAGTGGCAACCCAGACTGCGAAGGCTGTTGGTGGTGTAGAGCTTCCTGTAGC
+
BBCCAFBCCBBBFGGFFFGGFGGHHHHGGH22FHFA22AE23FG3FAA11A113DA553A5B55B555
@M02034:409:000000000-BFKT7:1:1103:10096:15668 1:N:0:27
AAAGTCGAGGTGCCTAAAGTGGCAACCCAGACTCATAATCAGGTTGGTGGTGTAGAGCTTCCTGTAGCCGCATGGCGTTCGTACTTAAATATGGAACTAACCATTCCAATTTTCGCTGTCTCTTATACACATCTCCGAGCCCACGAGACA
+
CCCCCFCBCCCCGGGGGGGFGGGHHHHGGHHGHHHHHHHHHHHGFHGGFGEFHHHDGHHHHHHHHHHHHFGGGGHHFEFGGGGHHHHHHHFHHHGFHHGGHHGHHHHHHHHHHHGGGGEFHFHHHHHHHGFHGHGHC<CBG<GGGGGGGF
@M02034:409:000000000-BFKT7:1:1103:23987:15675 1:N:0:27
AAAGTCGAGGTGCCTAAAGTGGCAACCCAGACTCCTCCTCCGGTTGGTGGTGTAGAGCTTCCTGTAGCCGCATGGCGTTCGTACTTAAATATGGAACTAACCATTCCAATTTTCGCTGTCTCTTATACACATCTCCGAGCCCACGAGACA
+
BBBBBFBABBBBGFGFGGGFGGGHHHHGGHHGFGGHFFHFHG22BEABAEGGFFG5FGFHBCFHHFEDDEF0EEFAEEEFFEBEEFHFFFHDFF33FGGFC03BFFFFHHHHGHGGGCCGDGHFFBHBFG2GHHHFG@DC@FAFGG?A<<
@M02034:409:000000000-BFKT7:1:1103:12365:15675 1:N:0:27
AAAGTCGAGGTGCCTAAAGTGGCAACCCAGACTCCGCCTCAGGTTGGTGGTGTAGAGCTTCCTGTAGCCGCATGGCGTTCGTACTTAAATATGGAACTAACCATTCCAATTTTCGCTGTCTCTTATACACATCTCCGAGCCCACGAGACA
+
BABBBFABBBBBGGFGGGGFGGGHHHHGGHEGHHHGFGGGHHHGHHGEGGGGGHHGFHHHFHHHGHHGHGGGFGGHGEFGGFBFHHHHHHHHHHFFHHGHHHGHHEHHHHHHHHGGGGGHHHHHHHFHHHHHHHGHGCGGGGHGGG?DFC
@M02034:409:000000000-BFKT7:1:1103:23902:15676 1:N:0:27
AAAGTCGAGGTGCCTAAAGTGGCAACCCAGACTTATCATGAGGTTGGTGGTGTAGAGCTTCCTGTAGCCGCATGGCGTTCGTACTTAAATATGGAACTAACCATTCCAATTTTCGCTGTCTCTTATACACATCTCCGAGCCCACGAGAC
+
BBCCCFCCCCABGGGGGGGGGGGHHHHGGHFGHHHHHHHHHHHHHHGFGGEFGHHGHHHHHHHHHHHHHGGGGGHHGGGGGGHHHHHHHHHHHHHHHHHHHHHHHHGHGHHHHHGGGGGHHHHHHHHHGHHHHHHHGCCDGGHGGGGGG
@M02034:409:000000000-BFKT7:1:1103:9128:15677 1:N:0:27
AAAGTCGAGGTGCCTAAAGTGGCAACCCAGACTGCGAAGGCTGTTGGTGGTGTAGAGCTTCCTGTAGCCGCATGGCGTTCGTACTTAAATATGGAACTAACCATTCCAATTTTCGCTGTCTCTTATACACATCTCCGAGCCCACGAGACA
+
CCCCCFCBCCBBGGGGGGGGGGGHHHHGGHHGHHHGGGGGHHHGHHHGGGEFGHHGHHHHHHHFGHHHHGGGGGHHGFGGGEFHHHHHHHHHHHGHHGHFHHHHHHHHHHHHHHGGGGGHHHHHHHFHGHGHHHGHE/DCGFHGGGGGGF
@M02034:409:000000000-BFKT7:1:1103:25505:15684 1:N:0:27
AAAGTCGAGGTGCCTAAAGTGGCAACCCAGACTGGGAGGGCGGTTGGTGGTGTAGAGCTTCCTGTAGCCGCATGGCGTTCGTACTTAAATATGGAACTAACCATTCCAATTTTCGCTGTCTCTTATACACATCTCCGAGCCCACGAGAC
+
AAAAAF1ADD1AGGGGGGGGCEFHFHHGGHHFAGFCHGCEAECEEGG?EE>BGHF@FFHHHHHGHGHHHGG/EEHGGGGGGGEHHHGFGHFHHFFGGHGHHH1FGHGHGGHHHHGGGGGHHHHHHHGHHH1FGGFG?-CCGGHGGCGGG
@M02034:409:000000000-BFKT7:1:1103:12378:15686 1:N:0:27
AAAGTCGAGGTGCCCAAAGTGGCAACCCAGACTCCGCCTCAGGTTGGTGGTGTAGAGCTTCCTGTAGCCGCATGGCGTTCGTACTTAAATATGGAACTAACCATTCCAATTTTCGCTGTCTCTTATACACATCTCCGAGCCCACGAGACA
+
BCCBBFBCCCBCGGBGGGGGGGGHHHHGGHHGHHBFGGGGHHHGFHGEFEGEAEGABFGHFHHHHFHGFGG@FFFCEEEFFEFFHHHEGHHFFHBDFHHHFA3GDFGBFGHHHBGGGGEH33GHGHFHHFFFHGGFD/BCCEHGGGGGGC
@M02034:409:000000000-BFKT7:1:1103:14231:15687 1:N:0:27
AAAGTCGAGGTGCCTAAAGTGGCAACCCAGACTAAGAAGAATGTTGGTGGTGTAGAGCTTCCTGTAGCCGCATGGCGTTCGTACTTAAATATGGAACTAACCATTCCAATTTTCGCTGTCTCTTATACACATCTCCGAGCCCACGAGACA
+
BABCCFCCCCACFGGGGGGGGGGHHHHGGHHGHHHHHHGGHHHFGHHFGGEGHHHFHHHHHHHHHHHHHGGGGGHHGEGGGFHHHHHHHHHHHHHGGHHGHHHHHHHHHHHHHHGGGGGGHHHHHHHGFFFHHHGHGFGGGGHGGGGGGE
@M02034:409:000000000-BFKT7:1:1103:1734:15691 1:N:0:27
AAAGTCGAGGTGCCTAAAGTGGCAACCCAGACTGGTCAGGCGGTTGGTGGTGTAGAGCTTCCTGTAGCCGCATGGCGTTCGTACTTAAATATGGAACTAACCATTCCAATTTTCGCTGTCTCTTATACACATCTCCGAGCCCACGAGAC
+
3>AABFBBBBABCGGFGGFGGGFFFHHEGHHGHHHGHHHHGGGEEGGEGGAGHHHDFGHHHHHHGHHHHFEFFGHHEEGFGGHGHHGFHHGHHHEFGHBFHHGGGHHHHHHHHHGGGGGGHHHGDGFG@GBFGG@2E//<AEGF@AD.D
@M02034:409:000000000-BFKT7:1:1103:4993:15693 1:N:0:27
AAAGTCGAGGTGCCCAAAGTGGCAACCCAGACTAAGAATCGGGTTGGTGGTGTAGAGCTTCCTGTAGCCGCATGGCGTTCGTACTTAAATATGGAACTAACCATTCCAATTTTCGCTGTCTCTTATACACATCTCCGAGCCCACGAGACA
+
AABBBFBBBBABGG4AABGGGGFHFHHFGHHGHHHHHHHHHGGGGGGGFGEFHHHBGHHHHHHFGGGGHEEGGGHHGFGGGFHHHHHFHHGHHHFDGHHGHHFHHHHGHHHHHHGGGGGHHGHHHHGHFHEFHHGFCDGCDGHEFGGGGB
@M02034:409:000000000-BFKT7:1:1103:20896:15703 1:N:0:27
AAAGTCGAGGTGCCTAAAGTGGCAACCCAGACTAATAAGTTTGTTGGTGGTGTAGAGCTTCCTGTAGCCGCATGGCGTTCGTACTTAAATATGGAACTAACCATTCCAATTTTCGCTGTCTCTTATACACATCTCCGAGCCCACGAGACA
+
CCCCCFCCCCABGGGGGGGGGGGGHHHGFGGFHHHHHHHFHGHHHHHFGGGGHHHGGHHHHHHHHHHHHGGGGGHHGGGGGGHHHHHHHHHHHHHHHHHHHHGHHHGHHHHHHHGGGGGHHHHHHHHHGFHHHHHHF<DDGGGGGGGGGE
@M02034:409:000000000-BFKT7:1:1103:18168:15710 1:N:0:27
AAAGTCGAGGTGCCTAAAGTGGCAACCCAGA
+
A@A>AFAADDAA1FGGFGGDGCAACAGF0FA
@M02034:409:000000000-BFKT7:1:1103:13442:15718 1:N:0:27
AAAGTCGAGGTGCCTAAAGTGGCAACCCAGACTAATTATGTTGTTGGTGGTGTAGAGCTTCCTGTAGCCGCATGGCGTTCGTACTTAAATATGGAACTAACCATTCCAATTTTCGCTGTCTCTTATACACATCTCCGAGCCCACGAGACA
+
BBBBBFBBBBABGGGGFGGGGGGHHHHGGHHGHHHHHHHHGFGGHHHFGGFGHGHDFHHHFHHHHFHGHGGEFGHGGFGGGFGHHHGHGHHHHHDDFHGHGHBFGHHFHHHHHGGGGGFHHHHHGHFGGHFHHHHGC>DCGGHGGGGGGF
@M02034:409:000000000-BFKT7:1:1103:9262:15721 1:N:0:27
AAAGTCGAGGTGCCTAAAGTGGCAACCCAGACTCGGCCTGCGGTTGGTGGTGTAGAGCTTCCTGTAGCCGCATGGCGTTCGTACTTAAATATGGAACTAACCATTCCAATTTTCGCTGTCTCTTATACACATCTCCGAGCCCACGAGACA
+
CCCCCFCCCCCCGGGGFGGGGGFHHHHGGHHGHHGGGGGGHGGGGGGEFGGGHHHGHHHHHHHHHHHHHFGGGGHHGGGGGFFHHHGHGHHHHHHHHHGHHHGHHHHHHHHHHHGGGGGGHHHHHHHHHHFHGHHHFCGGGGHGGGGGGE
@M02034:409:000000000-BFKT7:1:1103:2355:15721 1:N:0:27
AAAGTCGAGGTGCCTAAAGTGGCAACCCAGACTCCTAATCATGTTGGTGGTGTAGAGCTTCCTGTAGCCGCATGGCGTT
+
BBBBBFABB?ABGGGGGGGGGGDHHHFGGHHGHF3B3D53B5555D22A2BF13D5BAFF5FE5A555BAE0BEF1>>E
@M02034:409:000000000-BFKT7:1:1103:20712:15729 1:N:0:27
AAAGTCGAGGTGCCTAAAGTGGCAACCCAGACTAATAAGCATGTTGGTGGTGTAGAGCTTCCTGTAGCCGCATGGCGTTCGTACTTAAATATGGAACTAACCATTCCAATTTTCGCTGTCTCTTATACACATCTCCGAGCCCACGAGACA
+
BBBBBFBBBBBBGGGFBFGGGGGHHHHGGHHGHHHHHHHHHHHHHHHFFGEGHHHFGHHHHHHHGHHHHGGGGGHHGEGGGFHHHHHHHHHHHHGHHHGHHHHHHHGHHHHHHHGGGGGHHHHHGHGFHHHHHHGGCBD@GGHGGGGGGF
@M02034:409:000000000-BFKT7:1:1103:16316:15736 1:N:0:27
AAAGTCGAGGTGCCTAAAGTGGCAACCCAGACTGATAATAAGGTTGGTGGTGTAGAGCTTCCTGTAGCCGCATGGCGTTCGTACTTAAATATGGAACTAACCATTCCAATTTTCGCTGTCTCTTATACACATCTCCGAGCCCACGAGACA
+
BBCBBFCCCCABGGGGGGGFGGGHHHHGGHHGHHHHHHHHHHHHHHGFGGFGHHHFHHHHHHHHHHHHHGGGGGHHFEGGGGHHHHHHHHHHHHGHHHHHHHHHHHHGHHHHHGGGGGGHHHHHHHHHHGHHHHHGFBGGGGHGGFGGGF
@M02034:409:000000000-BFKT7:1:1103:6918:15738 1:N:0:27
AAAGTCGAGGTGCCTAAAGTGGCAACCCAGACTTCGCAGAGTGTTGGTGGTGTAGAGCTTCCTGTAGCCGCATGGCGTTCGTACTTAAATATGGAACTAACCATTCCAATTTTCGCTGTCTCTTATACACATCTCCGAGCCCACGAGACA
+
1AAAAFAA?DAACGEDGDGGDG0AGGFAFGEF1FGF?0B/AFGHFHHEFCAFFGGDFHHHHFHDDGH2GFEEGGHHGEFFEGHHHHFFFHDGGF1EBGB1FGHGHDBDGGHFHBEEGGEGDFDGGHFHGFEHHHHHC>CCG/FFCCC?C?
@M02034:409:000000000-BFKT7:1:1103:20695:15740 1:N:0:27
AAAGTCGAGGTGCCTAAAGTGGCAACCCAGACTAATAAGCATGTTGGTGGTGTAGAGCTTCCTGTAGCCGCATGGCGTTCGTACTTAAATATGGAACTAACCATTCCAATTTTCGCTGTCTCTTATACACATCTCCGAGCCCACGAGACA
+
B@BAAFBBBBAAFGFF4BFFFGFF4GGEAE2FGF3FGFHHFFGGFHE2FGGGHFFEHHHHHGHHHHGGFGGGGGHHGGGGGGBGHHEFHHHHHD@GFEHFGGEGFBFFHHGGHHGGGFFHHGGHHFFE?GHHFFGBDB//CGHGGGG/A<
@M02034:409:000000000-BFKT7:1:1103:27676:15740 1:N:0:27
AAAGTCGAGGTGCCTAAAGTGGCAACCCAGACTG
+
AAAAAD>1>A1>CGFEGFGBF1F0BFG?CGCFAG
@M02034:409:000000000-BFKT7:1:1103:18012:15746 1:N:0:27
AAAGTCGAGGTGCCTAAAGTGGCAACCCAGACTCCGAATCCGGTTGGTGGTGTAGAGCTTCCTGTAGCCGCATGGCGTTCGTACTTAAATATGGAACTAACCATTCCAATTTTCGCTGTCTCTTATACACATCTCCGAGCCCACGAGACA
+
BABBBFBBBBAAGGGFCGGGGGGHHHCFGHHGFHHGGGGGHGGGGGGEFGEFHHHFHHHHHFHGGHHHHGGGEFHHGGGGGEGGHHHHHHGHHHFHHHHGHHHGHHHGHHHHHHFGGGGHHHHHHHHHFGHHHHHHGGGGGGHGGCCGGB
@M02034:409:000000000-BFKT7:1:1103:22265:15747 1:N:0:27
AAAGTCGAGGTGCCTAAAGTGGCAACCCAGACTAATCAGCAGGTTGGTGGTGTAGAGCTTCCTGTAGCCGCATGGCGTTCGTACTTAAATATGGAACTAACCATTCCAATTTTCGCTGTCTCTTATACACATCTCCGAGCCCACGAGACA
+
CCCCCFCBCCABGGGGGGGGGGGHHHHGGHHGHHHHHHHHHGHGHHGGGGFFGHHEGHHHHHHHHGHGHEGEGGHHGGGGGGHHHHHHHHHHHHGFFHHHHHHHHHGHHHHHHHGGGGGHHHHHHHHHHHHHGHGHFBGFGGHGGGGGGF
@M02034:409:000000000-BFKT7:1:1103:28986:15751 1:N:0:27
AAAGTCGAGGTGCCTAAAGTGGCAACCCAGACTGATAATAATGTTGGTGGTGTAGAGC
+
CCCCCFABCCCCGGGGGGGGGGGHHHHGGHHGHB3GGFGD5FHHF52E22F213D555
@M02034:409:000000000-BFKT7:1:1103:7833:15753 1:N:0:27
AAAGTCGAGGTGCCTAAAGTGGCAACCCAGACTAAGAATAAGGTTGGTGGTGTAGAGCTTCCTGTAGCCGCATGGCGTTCGTACTTAAATATGGAACTAACCATTCCAATTTTCGCTGTCTCTTATACACATCTCCGAGCCCACGAGAC
+
BBBBBFBBBBAAGGGF4FA6FGGHHHHGGHCFFHHHHHHHHHGHGHGGFFGGGHHHHHHHHHHHHHHHHGG?EGHFGGGGGGHHHHHHHHGHHHBFFGFFGHFGHHHGHHHHHFGGGGEFHHHHGHHHHHGHHHGHDC@?CGGGDGGGD
@M02034:409:000000000-BFKT7:1:1103:9683:15759 1:N:0:27
AAAGTCGAGGTGCCTAAAGTGGCAACCCAGACTCAGGAGAGGGTTGGTGGTGTAGAGCTTCCTGTAGCCGCATGGCGTTCGTACTTAAATATGGAACTAACCATTCCAATTTTCGCTGTCTCTTATACACATCTCCGAGCCCACGAGACA
+
CCCCCFCCCCABGGGGGGGGGGGHHHHGGHHGHHHGHHFHGGGEGGGFFFEFHHHGHHHHHHHHHHHHHGGGGGHHGGGGGGHHHHHHFHHHHHHHHHHGHHHGHHHHHHHHHHGGGGGHHHHHHHHHHHGHHHHHE/CDGGHGCCFGGE
@M02034:409:000000000-BFKT7:1:1103:18025:15761 1:N:0:27
AAAGTCGAGGTGCCTAAAGTGGCAACCCAGACTCCGAATCCGGTTGGTGGTGTAGAGCTTCCTGTAGCCGCATGGCGTTCGTACTTAAATATGGAACTAACCATTCCAATTTTCGCTGTCTCTTATACACATCTCCGAGCCCACGAGAC
+
CCCCCFBCCCABGGGGGGGGGGGHHHHGGHHGHHHGGGG2FEGGGGGEFGEFHHHGHHHHHHHGHHHHHGGGGGHHGEGGGGHHHHHHGHHHHHHHGHHHHHHHHHHHHHHHHHGGGGEHHHHHHHHHHHGHHHFHGGGGGGHGGGGGG
@M02034:409:000000000-BFKT7:1:1103:27294:15765 1:N:0:27
AAAGTCGAGGTGCCTAAAGTGGCAACCCAGACTGCGGGTGTGGTTGGTGGTGTAGAGCTTCCTGTAGCCGCATGGCGTTCGTACTTAAATATGGAACTAACCATTCCAATTTTCGCTGTCTCTTATACACATCTCCGAGCCCACGAGACA
+
AAAAAFBBBBABGGGGGGGFGGGHHHHGGHHGHHHGGGAEEFGGFGCFFGEGHHHFGHHHHHGHGHHHHGGGGGHHGFEGGGHHHHHFHHHHFHFGGHHGHHGHHHHGGGHHHHGGGGGHHGHHHHGHGHHHHGGFC/<<CGHGGFGGGC
@M02034:409:000000000-BFKT7:1:1103:25040:15765 1:N:0:27
AAAGTCGAGGTGCCTAAAGTGGCAACCCAGACTCAGTATGAGGTTGGTGGTGTAGAGCTTCCTGTAGCCGCATGGCGTTCGTACTTAAATATGGAACTAACCATTCCAATTTTCGCTGTCTCTTATACACATCTCCGAGCCCACGAGACA
+
BBBBBFAABBAAGGGGBGGFGG2GGHHGGGGFHHHHGHGHGHHFGHGGGGFGHHHFGHHHHHHHHHHHGGGGGGHHEEGGGGHHHHHHHHHHHHHHHHHGHHGHHHGHHHHHHHGGGGGHHHHHFGGHHHHHHHFHG?DCGGHGGGGGGC
@M02034:409:000000000-BFKT7:1:1103:5861:15773 1:N:0:27
AAAGTCGAGGTGCCTAAAGTGGCAACCCAGACTCATGATCCTGTTGGTGGTGTAGAGCTTCCTGTAGCCGCATGGCGTTCGTACTTAAATATGGAACTAACCATTCCAATTTTCGCTGTCTCTATCACATCTCCGAGCCCACGAGACAGG
+
BCBCCFCABCBBGGGGGGGGGGGHHHHGGHHGHHHHHHHHHGHHHHHGFGEGHHHEHHHHHHHHHHHHHEEEFGHHGGGGGGCHHHGHHHHHHHGGHGGHGHHHHHGHHHHHHHGGGGGHHGHHHHFHFHHHHFGGGGGFHGGGGGGHHG
@M02034:409:000000000-BFKT7:1:1103:10504:15782 1:N:0:27
AAAGTCGAGGTGCCTAAAGTGGCAACCCAGACTGGTAATGCGGTTGGTGGTGTAGAGCTTCCTGTAGCCGCATGGCGTTCGTACTTAAATATGGAACTAACCATTCCAATTTTCGCTGTCTCTTATACACATCTCCGAGCCCACGAGACA
+
BCCBBFCCCCBCGGGGGGGGGGGHHHHGGHHGHHGBFAGA5EGFFGGGGGFFHHHFGHHHHHHHHHHHHGGGGGHHGGGGGGHHHHHHHHHHHHGHHHHGHHHHHHGHFHHHHHGGGGGGHHHHHHHHHHHHHHGFGBGGGGHGGGGGG<
@M02034:409:000000000-BFKT7:1:1103:26974:15784 1:N:0:27
AAAGTCGAGGTGCCTAAAGTGGCAACCCAGACTACGAGGGCGGTTGGTGGTGTAGAGCTTCCTGTAGCCGCATGGCGTTCGTACTTAAATATGGAACTAACCATTCCAATTTTCGCTGTCTCTTATACACATCTCCGAGCCCACGAGACA
+
ABABBFAADDABGGGF4BFFGGGBHHHGGHHGGGHGDFGCGCGAEGGEF?EFGHHFDGHGHHHHHHHHHGG/EEGFEEGGGFEHHHHHDFFHHBBGHG1FGGDFHHHBGHHHHHBEGDGFFFHG?FFGFF1GFHFHGCCCGGHGCG?FGC
@M02034:409:000000000-BFKT7:1:1103:22003:15785 1:N:0:27
AAAGTCGAGGTGCCTAAAGTGGCAACCCAGACTCCTAAGGAGGTTGGTGGTGTAGAGCTTCCTGTAGCCGCATGGCGTTCGTACTTAAATATGGAACTAACCATTCCAATTTTCGCTGTCTCTTATACACATCTCCGAGCCCACGAGACA
+
CCCCCFCCCCACGGGGGGGGGGGGHHHGGHHGHHGFHFFFDGEGHHGEFFEFHHHFHHHHHHHHHHHHHGGGGGHHGGGGGGHHHHHHHHHHHGFHHHHHHHHHHHHHHHHHHHGGGGEHHFHHHHHHHHHHHHGFG@DGGGHGGGGGGF
@M02034:409:000000000-BFKT7:1:1103:27800:15790 1:N:0:27
AAAGTCGAGGTGCCTAAAGTGGCAACCCAGACTCTTCAGACTGTTGGTGGTGTAGAGCTTCCTGTAGCCGCATGGCGTTCGTACTTAAATATGGAACTAACCATTCCAATTTTCGCTGTCTCTTATACACATCTCCGAGCCCACGAGACA
+
BBBBBFBBBBABGGGGGGGGGGGHHHHGGHHGHHHHHHGFHGGHHHGEFGEFFBG5FFGGGFHHFGHFHEGCEFHFGEEFEEEGHHHHGHHHHH3EHHHHFGEFGHHFGGHHHD@EGFEG4GFFFGGDHF2BFGHFD//BC/FFCGFDGF
@M02034:409:000000000-BFKT7:1:1103:26991:15791 1:N:0:27
AAAGTCGAGGTGCCTAAAGTGGCAACCCAGACTACGAGGGCGGTTGGTGGTGTAGAGCTTCCTGTAGCCGCATGGCGTTCGTACTTAAATATGGAACTAACCATTCCAATTTTCGCTGTCTCTTATACACATCTCCGAGCCCACGAGAC
+
BCCCCFCCCCBCGGGEFGGGGGFHHHHGGHHGHHHGGGGGEEGGGGGEFG?FGFG3FGHHGHHHFDGGFEGEFGF?EEGFFEFFHHFHGHHHHHBFFHGHHHEGBFHFGHHHHFDGGGGHHHHHHHF<FFHHGHHFC<CDGGGFC@CDG
@M02034:409:000000000-BFKT7:1:1103:6227:15791 1:N:0:27
AAAGTCGAGGTGCCTAAAGTGGCAACCCAGACTCCTCATACGGTTGGTGGTGTAGAGCTTCCTGTAGCCGCATGGCGTTCGTACTTAAATATGGAACTAACCATTCCAATTTTCGCTGTCTCTTATACACATCTCCGAGCCCACGAGACA
+
AABBAFAADBAAGFGGGBGGGGGHHHHGGHHGHHHHHHHHHHGHGGGGGGEBFGH5GHGHHHHFGHHHGGGEGGHHGGGGGEHFGHGGHHGHHHGFGHHHHHGHHGHHGHHGGHGGG?EHFFGHDGGHEFFHHHHHGCGCGFGGGGGDF<
@M02034:409:000000000-BFKT7:1:1103:22151:15793 1:N:0:27
AAAGTCGAGGTGCCTAAAGTGGCAACCCAGACTAATAAGAAGGTTGGTGGTGTAGAGCTTCCTGTAGC
+
CCCCBFBCCBBCGGGGGGGGGGGHHHHGGHHGHFFHFFGHHACHGH?2AEFCA3D55D3BAGFDB555
@M02034:409:000000000-BFKT7:1:1103:2809:15796 1:N:0:27
AAAGTCGAGGTGCCTAAAGTGGCAACCCAGACTAAGGAGCATGTTGGTGGTGTAGAGCTTCCTGTAGCCGCATGGCGTTCGTACTTAAATATGGAACTAACCATTCCAATTTTCGCTGTCTCTTATACACATCTCCGAGCCCACGAGACA
+
CCCCCFBBCCACGGGGGGGFGGGHHHHGGHHGHHHHHHHHHGHGHHHEFGEGHGHGGHHHHHHHHHHHHFGGGGHHGFGGGGHHHHHHHHHHHHGFFHHGHHGGHHGHGHHHHHGGGGEHHHHHHHFHHHGFHHFHGBFGGGHGGGGGGF
@M02034:409:000000000-BFKT7:1:1103:18934:15798 1:N:0:27
AAAGTCGAGGTGCCTAAAGTGGCAACCCAGACTGAGACTAATGTTGGTGGTGTAGAGCTTCCTGTAGCCGCATGGCGTTCGTACTTAAATATGGAACTAACCATTCCAATTTTCGCTGTCTCTTATACACATCTCCGAGCCCACGAGACA
+
CCCCCFCCCCACGGGGGGGGGGGHHHHGGHHGHHHHHHHHHFHHHHHEGGGGHHHFGHHHHHHHHHHHHGGGGGHHGGGGGGHHHHHGHHHHHHHHHHHGHHGGHHGFHHHHHFGGGGGHHHHHHHHHFHHHHHGGFCFGGGHGGGGGGB
@M02034:409:000000000-BFKT7:1:1103:10328:15799 1:N:0:27
AAAGTCGAGGTGCCTAAAGTGGCAACCCAGACTAAGCAGAAGGTTGGTGGTGTAGAGCTTCCTGTAGCCGCATGGCGTTCGTACTTAAATATGGAACTAACCATTCCAATTTTCGCTGTCTCTTATACACATCCCGAGCCCACGAGACAG
+
BCCCAFCCCCCCGGGGGGGGGGGHHHHGGHHGHHHCHHHHBGGHFHEGA1EFAGG5ADGFFHHHFDGEDEFEEGF1>>/FE?FFGGH33GH4FF33GHHH303BEFHFHHHHHGGGGGFGHHHG4G3BGBGFHHGGGG/>FHEGGC/AFG
@M02034:409:000000000-BFKT7:1:1103:20626:15806 1:N:0:27
AAAGTCGAGGTGCCTAAAGTGGCAACCCAGACTCCGACTCCGGTTGGTGGTGTAGAGCTTCCTGTAGCCGCATGGCGTTCGTACTTAAATATGGAACTAACCATTCCAATTTTCGCTGTCTCTTATACACATCTCCGAGCCCACGAGAC
+
BBBBBFAABBAAGGGGFGGFGGGHHHHGGHHGHGHGGGGFHEGEGGGGGG1FAGG5GHHHHHHHHHGEGFGCGGFFEEEGFFFHHHHFHHHHGHBFHGHHFAEFHHHHHHHHHHFGGGFHHHHHHHHHHHHGHHFHGDGGGGHGGCCDD
@M02034:409:000000000-BFKT7:1:1103:10600:15810 1:N:0:27
AAAGTCGAGGTGCCTAAAGTGGCAACCCAGACTCAGACGAAGGTTGGTGGTGTAGAGCTTCCTGTAGCCGCATGGCGTTCGTACTTAAATATGGAACTAACCATTCCAATTTTCGCTGTCTCTTATACACATCTCCGAGCCCACGAGAC
+
CBCCCFCCCC?AGGGFGGGFGGGHHHHGGHHGHHHHHHFGEEGGFHGBFGAFFFF5FGHHHGGHFGGHFEFFGEHFEGGEFEGHHHHHGHGHHFGHEHHHHHEGHHHHHHHHHFGGEGGHHHHHFHHHHHFHHFHGC>DFGGHFGGGGG
@M02034:409:000000000-BFKT7:1:1103:22160:15811 1:N:0:27
AAAGTCGAGGTGCCTAAAGTGGCAACCCAGACTAATAAGAAGGTTGGTGGTGTAGAGCTTCCTGTAGCCGCATGGCGTTCGTACTTAAATATGGAACTAACCATTCCAATTTTCGCTGTCTCTTATACACATCTCCGAGCCCACGAGAC
+
AAAAAF1A?>1>GGGGGGGFFFEGFHGBAGGG1GHFHFBFGFABFFEAF/BBGGE2FBHFHFHGHHGEHGEC?FGGGEEFGGHA/FGFGFFGGBF1FFFGHHHGHHFHBHFHHHEEGGGFDDGFHHHHHHHBFFHHGGCCGFGFCGCGF
@M02034:409:000000000-BFKT7:1:1103:12234:15818 1:N:0:27
AAAGTCGAGGTGCCTAAAGTGGCAACCCAGACTCAGAAGAAGGTTGGTGGTGTAGAGCTTCCTGTAGCCGCATGGCGTTCGTACTTAAATATGGAACTAACCATTCCAATTTTCGCTGTCTCTTATACACATCTCCGAGCCCACGAGACA
+
BBBBBFAADBABGGGGGGGGGGFFHHHGGHHGHHHFHHGFGGHGHHGEFGBFGHHFGHHHHHHFGHHGHGGGGGHHGEGGGFGHHHHHHHHHHHFFGHHHHHHHHHHHHHHHHHGGGGGHHHHHHHHHHHHHHHHHFBGDGGHGGGGGGB
@M02034:409:000000000-BFKT7:1:1103:26557:15819 1:N:0:27
AAAGTCGAGGTGCCTAAAGTGGCAACCCAGACTTCGCTTGGGGTTGGTGGTGTAGAGCTTCCTGTAGCCGCATGGCGTTCGTACTTAAATATGGAACTAACCATTCCAATTTTCGCTGTCTCTTATACACATCTCCGAGCCCACGAGAC
+
AAAAAFAADD?AGGG1AFFGGGGFHHHGGHHGHHHGGGHGGHGFGGGEFEEGHFHGHHHHHHHHGHHHHGGGGGHHGGGGGEGHHHHGHHHHHHFHFHGHHHHHHHFGHHHHHHGGGGGGHHHHGHHHFFFHHHHHG/CCGGHGGGGGG
@M02034:409:000000000-BFKT7:1:1103:25456:15820 1:N:0:27
AAAGTCGAGGTGCCTAAAGTGGCAACCCAGACTAAGAAGGAGGTTGGTGGTGTAGAGCTTCCTGTAGCCGCATGGCGTTCGTACTTAAATATGGAACTAACCATTCCAATTTTCGCTGTCTCTTATACACATCTCCGAGCCCACGAGAC
+
BBBBBFBBBBAAGGGFGGGGGGGFGHHGGHHGHHHHHHHHGFGEEHGGFGFFGHHFGHHHHHHGGHHHHGGGGGHHGEGGGGHHHHHHHHHHHGHHHHHHHHGHHHHHHHHHGHGGGGGHHHHGHHHHGHHGHHHHGCGGGGHGGGGGG
@M02034:409:000000000-BFKT7:1:1103:19287:15827 1:N:0:27
AAAGTCGAGGTGCCTAAAGTGGCAACCCAGACTCGGGGGGAGGTTGGTGGTGTAGAGCTTCCTGTAGCCGCATGGCGTTCGTACTTAAATATGGAACTAACCATTCCAATTTTCGCTGTCTCTTATACACATCTCCGAGCCCACGAGACA
+
BBBBBFBBBBAAGGGFGFGEGGFHHHHGGHHGHHGGGGGGDDGGHHGDFGDFHFH1GHHHHHHHGFHGHGCFGGHHGGGEDGHHHHHGHHGFGFCFCHFHHHGFGGGGGGGGGFDDDGGFGGFGFGEFBFFGFF0BE9>AFEFFFFFFFF
@M02034:409:000000000-BFKT7:1:1103:23827:15839 1:N:0:27
AAAGTCGAGGTGCCTAAAGTGGCAACCCAGACTCATCGTTCGGTTGGTGGTGTAGAGCTTCCTGTAGCCGCATGGCGTTCGTACTTAAATATGGAACTAACCATTCCAATTTTCGCTGTCTCTTATACACATCTCCGAGCCCACGAGA
+
A1?AAFAADD>A1FFGGGGF11F01FGA0EAEG1G11B0FAAAFEGCE//AAFGF2DFFGFGHDFHEFBEGGEEHHGEEFGEFHEHHGGF2FGE1FHHGHHHHGHHGHHGFHHH/AF/?1>FGDFH2>FC<<<>GFC/CCG/C/C@CC
@M02034:409:000000000-BFKT7:1:1103:25727:15846 1:N:0:27
AAAGTCGAGGTGCCTAAAGTGGCAACCCAGACTGTTGATCGGGTTGGTGGTGTAGAGCTTCCTGTAGCCGCATGGCGTTCGTACTTAAATATGGAACTAACCATTCCAATTTTCGCTGTCTCTTATACACATCTCCGAGCCCACGAGACA
+
AAAAAFBBBDA?GGGGBGGFFFGHFBGGGHHGGFGCBFGHF2?FAEE1B1AFHHHDFHEHFHHFHHFFGEEGDGHFGEEEGGHFHHHFDGHFH3BBGGBGFFEEGHHF4BFGHHGGG/EGHFFGGFFH3FBFHHGHG</<CA/FGGGFA<
@M02034:409:000000000-BFKT7:1:1103:6142:15850 1:N:0:27
AAAGTCGAGGTGCCTAAAGTGGCAACCCCGACTGGGGGTCCGGTTGGTGGTGTAGAGCTTGCTGTAGCCGCATGGCGTTCGTACTTAAATATGGAACTAACCATTCCAATTTTCGCTGTCTCTTATACACATCTCCGAGCCCACGAGAC
+
AAAAAD1>A111A1BBGFFEDGACGFHE0A0AE?/A/AA/BECEEEC//EEEFFBFF1FB0>BB1@F2FFCEGEFGE/>FF?>FGHFHHHBFFF1<B<GF1<<BFFGFEFGHHFCA/?B1@DHH1GDGGG<<FG?1?->>@.GF?@C?C
@M02034:409:000000000-BFKT7:1:1103:6155:15864 1:N:0:27
AAAGTCGAGGTGCCTAAAGTGGCAACCCAGACTGGGGGTCCGGTTGGTGGTGTAGAGCTTCCTGTAGCCGCATGGCGTTCGTACTTAAATATGGAACTAACCATTCCAATTTTCGCTGTCTCTTATACACATCTCCGAGCCCACGAGACA
+
CCCCCFCADDAAGGGBBFGFGGGHGHHGGHHGHHHHGGGGHGGFGGGGGGFGHHHFHFHHHHHHHGHGHEEGGGHHGEGGGGHHHHGGHHHHHHGHFHHHHHGHHHHHHHHHHHGGGGGHHHHHHHHHHHGGHGGHE@F@DGHGGGGGGB
@M02034:409:000000000-BFKT7:1:1103:25727:15869 1:N:0:27
AAAGTCGAGGTGCCTAAAGTGGCAACCCAGACTGTTGATCGGGTTGGTGGTGTAGAGCTTCCTGTAGCCGCATGGCGTTCGTACTTAAATATGGAACTAACCATTCCAATTTTCGCTGTCTCTTATACACATCTCCGAGCCCACGAGAC
+
BCCCCFCBCCACGGGGGGGGGGGGHGFGGHHGHB3F35DGE2AGGGGFFFFFFGHFGHHHHHHHHHHHHGGGGGHFGGGGGGHGHHHHHHHHHHDGHHHHHHHHHHGHHHHHHHGGGCGFHGHHHHHHHHHHHHGHABCCGGHGGGGGG
@M02034:409:000000000-BFKT7:1:1103:8594:15869 1:N:0:27
AAAGTCGAGGTGCCTAAAGTGGCAACCCAGACTAATAAGAATGTTGGTGGTGTAGAGCTTCCTGTAGCCGCATGGCGTTCGTACTTAAATATGGAACTAACCATTCCAATTTTCGCTGTCTCTTATACACATCTCCGAGCCCACGAGACA
+
BBBABFBBBBAAGGGABGGFGGGHFHHGFGHGGHHHHHHHHHHGHHHGFFEFGHGDGFHHHHHGBGHGHGGGGGHHGGGGGFHHHHHFHHHHHHGFGBGFHHGHHFFFHGFHHHGGGGFFHHHHFGGHFHFHHHHFGB@BDGHGGGGGGH
@M02034:409:000000000-BFKT7:1:1103:8576:15871 1:N:0:27
AAAGTCGAGGTGCCTAAAGTGGCAACCCAGACTATTAGG
+
BBCCBFBCCCBBGGGGGGGGGGGHHHHGGHHG3F5D555
@M02034:409:000000000-BFKT7:1:1103:27115:15873 1:N:0:27
AAAGTCGAGGTGCCTAAAGTGGCAACCCAG
+
AAAAAFA?ADAAFFGBBAGGGG00FCAAFG
@M02034:409:000000000-BFKT7:1:1103:6686:15879 1:N:0:27
AAAGTCGAGGTGCCTAAAGTGGCAACCCAGACTAATGAGAAGGTTGGTGGTGTAGAGCTTCCTGTAGCCGCATGGCGTTCGTACTTAAATATGGAACTAACCATTCCAATTTTCGCTGTCTCTTATACACATCTCCGAGCCCACGAGACA
+
BAABBFBBBBAAGGGFGGGGGGGHFHHGGHHGHHHHHHHGFGHHHHGGFGGFGFHDFFHHHGHGFFGGGEFFGGHHGEFGGFHFHHHHHHHHHHFFFHGHHHFHHHHGHHHHHHGGGGGHHHHHHGHFFHGHHHHHEBGCGFGFGGFGGB
@M02034:409:000000000-BFKT7:1:1103:23272:15879 1:N:0:27
AAAGTCGAGGTGCCTAAAGTGGCAACCCAGACTTGTCGTGATGTTGGTGGTGTAGAGCTTCCTGTAGCCGCATGGCGTTCGTACTTAAATATGGTACTAACCTTTCCAATTTTCGCTGTCTCT
+
CCCCCFBCCCBCGGGGGGGGGGGHHHHGGHCFHF3FDEFGFGHHGH2BC?FFF3F5B53AAFGFB55D3AE0EEA1>?E?EA2?FGHFFFHFGG44B@GHF03DB?F4?D3F?4>?EE<B?BF
@M02034:409:000000000-BFKT7:1:1103:13117:15881 1:N:0:27
AAAGTCGAGGTGCCTAAAGTGGCAACCCAGACTCCGCAGCAGGTTGGTGGTGTAGAGCTTCCTGTAGCCGCATGGCGTTCGTACTTAAATATGGAACTAACCATTCCAATTTTCGCTGTCTCTTATACACATCTCCGAGCCCACGAGACA
+
AAAAAF1ADD>>AFEGGGFGGFECFCGAFHC0BFGAEEECHHFHHHGEFCBFFFFAGHHHGGHFGHHGHGE?EEHGGEEFE?BGFHFEGHHHHGBFFHGGHHFHGHHGGHHHHGGGGEBDGEGFGHHBGBGHHGH1A<>C<FHGGCGGCF
@M02034:409:000000000-BFKT7:1:1103:29660:15887 1:N:0:27
AAAGTCGAGGTGCCTAAAGTGGCAACCCAGACTCAGCCTCCTGTTGGTGGTGTAGAGCTTCCTGTAGCCGCATGGCGTTCGTACTTAAATATGGAACTAACCATTCCAATTTTCGCTGTCTCTTATACACATCTCCGAGCCCACGAGACA
+
BBABBF?A@DAAGGGGGGGGGGGHGEHGGHHGGHHGHHHHHHHHGHH?FGEFHHHFGFHHFHHHGHGFFFEEEFHHGEEGGGFHHHHHGFHEHFBGFHFGHGGHHHHHHHHHHHGGGGGHHGHHHHHHGHHHCHH2C@C@FGHGG?DDGG
@M02034:409:000000000-BFKT7:1:1103:15788:15900 1:N:0:27
AAAGTCGAGGTGCCTAAAGTGGCAACCCAGACTCATCCTTTGGTTGGTGGTGTAGAGCTTCCTGTAGCCGCATGGCGTTCGTACTTAAATATGGAACTAACCATTCCAATTTTCGCTGTCTCTTATACACATCTCCGAGCCCACGAGACA
+
CCCCCFCBBCAAGGGGGGGFGGGHHHHGCFGGGHHHHHHHHHHGHGGGGGEGGHHFGHHHHHHHHHHGHFGEEGHHGEGGGGHEHFHHHHHHHH3FFHHHHHGHHHHHHHHHHHGGGGFHGHHHHHHHGHHHHHHHG@GCGGHGGGGGGB
@M02034:409:000000000-BFKT7:1:1103:14729:15901 1:N:0:27
AAAGTCGAGGTGCCTAAAGTGGCAACCCAGACTGAGGCTATGGTTGGTGGTGTAGAGCTTCCTGTAGCCGCATGGCGTTCGTACTTAAATATGGAACTAACCATTCCAATTTTCGCTGTCTCTTATACACATCTCCGAGCCCACGAGACA
+
BBBBBFBBBBAAFGGGGGGFGGGGHEHGGHGFHHGFGGDFHHHHHGGEFEFGHFH5GGGHHHHHHHDFGGGFEGHHGEFGFEFGHHHGHHFHHFDGFHHHHEGGFHHBGHFHFGEGGGEG4GGEBDHHHGFGGHHFE/@DCGHGGCGDCF
@M02034:409:000000000-BFKT7:1:1103:6430:15904 1:N:0:27
AAAGTCGAGGTGCCTAAAGTGGCAACCCAGACTAATAATCAGGTTGGTGGTGTAGAGCTTCCTGTAGCCGCATGGCGTTCGTACTTAAATATGGAACTAACCATTCCAATTTTCGCTGTCTCTTATACACATCTCCGAGCCCACGAGACA
+
BAABBFABBBAAGGG5GGGFFGGHGHHGGCHGHHHHHHGHFGBFFHGEFGAFGHHAFHHHHHHHGFHHHEGGGGHHGGGGGGHHHHHHGHGHHHHHHHHHHHGHHHHFHHHHHHGGGGGFHGHHHHHFBFDFGGDHE?GCGGEGGGGDGB
@M02034:409:000000000-BFKT7:1:1103:19402:15910 1:N:0:27
AAAGTCGAGGTGCCTAAAGTGGCAACCCAGACTCCTATTTCTGTTGGTGGTGTAGAGCTTCCTGTAGCCGCATGGCGTTCGTACTTAAATATGGAACTAACCATTCCAATTTTCGCTGTCTCTTATACACATCTCCGAGCCCACGAGACA
+
CCCCCFCCCCABGGGGGGGFGGGHHHHGGHHGHHHHHHHHHHHHHHHFFGFGHHHEGHHHHHHHHHHHHGGFGGHHGGGGGFHHHHHHHHHHHHFFHHHGHHHHHHGHHHHHHHGGGGFHHHHHHHFDGHHHGGGGGBGGGGHGGGGGGF
@M02034:409:000000000-BFKT7:1:1103:23178:15911 1:N:0:27
AAAGTCGAGGTGCCTAAAGTGGCAACCCAGCCTCCTCCTCCTGTTGGTGGTGTAGAGCTTCCTGTAGCCGCATGGCGTTCGTACTTAAATATGGAACTAACCATTCCAATTTTCGCTGTCTCTTATACACATCTCCG
+
BABBBFAB@DA?CGGFGFGBGGFHHHHGAF2BGGEFHHBGAGFFHFHEFEBFEFGFGEFHHHHHHHFFHGE@EEGHEEEFGGHHEFHD34GHHF3FCGFHGGHHHG4??FGHHFGGGGFHFGFHGGHHBFFCFGH1C
@M02034:409:000000000-BFKT7:1:1103:29030:15913 1:N:0:27
AAAGTCGAGGTGCCTAAAGTGGCAACCCAGACTCCTCCTCCGGTTGGTGGTGTAGAGCTTCCTGTAGCCGCATGGCGTTCGTACTTAAATATGGAACTAACCATTCCAATTTTCGCTGTCTCTTATACACATCTCCGAGCCCACGAGACA
+
AAAAAFAADD1AFGGGGGGFGG0EFEAEGC0AFFGEFCCC0EEECCAAF/AEF1FDGFFHHEHGHHE@1BE/EEHHCA@EE?B//FF@FDGBGHBBGHHHEAFFGGF2>FGGH2E/EE?GHHHHFGHB2<1CFHGFEBCC/<?FC?C?FC
@M02034:409:000000000-BFKT7:1:1103:4856:15915 1:N:0:27
AAAGTCGAGGTGCCTAAAGTGGCAACCCAGACTCCTCATACGGTTGGTGGTGTAGAGCTTCCTGTAGCCGCATGGCGTTCGTACTTAAATATGGAACTAACCATTCCAATTTTCGCTGTCTCTTATACACATCTCCGAGCCCACGAGACA
+
BBCCAFAABBBCGGGGGGGFGGGHHHHGGHHGHHHHHHHHHHGFEEGEFFFGGHHGHHHHHGHHGGGHHGGGGGHHGGGGGFHHHHHGHHHHHHHFFHFHHHGHHHHHHHHHHHGGGGGHHHHHHHGHFFFHHHHHGDGGGGGGGCCGGF
@M02034:409:000000000-BFKT7:1:1103:14101:15927 1:N:0:27
AAAGTCGAGGTGCCTAAAGTGGCAACCCAGACTAAGGATAAGGTTGGTGGTGTAGAGCTTCCTGTAGCCGCATGGCGTTCGTACTTAAATATGGAACTAACCATTCCAATTTTCGCTGTCTCTTATACACATCTCCGAGCCCACGAGACA
+
CCCCCFCBCCBCGGGGGGGGGGGHHHHGGHHGHHHHHHHHHHHGHHGEFGEFHHHGHHHHHHHHHHHHHGGGGGHHGGGGGGGHHHHHHHHHHHHHGGHHHHGHHHHHHHHHHGGGGGGGHHHHHHHHHHHHHHHHG/CCGGHGGGGGGF
@M02034:409:000000000-BFKT7:1:1103:18281:15928 1:N:0:27
AAAGTCGAGGTGCCTAAAGTGGAAACCCAGAC
+
AAAAAF1A11>AGGGGGGGGGB1AFFBA0A0A
@M02034:409:000000000-BFKT7:1:1103:4234:15931 1:N:0:27
AAAGTCGAGGTGCCTAAAGTGGCAACCCAGACTGAGATGCCTGTTGGTGGTGTAGAGCTTCCTGTAGCCGCATGGCGTTCGTACTTAAATATGGAACTAACCATTCCAATTTTCGCTGTCTCTTATACACATCTCCGAGCCCACGAGACA
+
BBBCBFBBBCCCGGGGGGGGGGGHHHGGGHHGHGHHCGGHHFGGHHHEEGGGGGHFGGHHGHHHGHGFGGGGGGHHGGGGGGHHHHHHGHHHHHFFHHHHFHFHHHHGHHHHHHGGGGGHHHHHHHHHGHFGGFGHF<DCGGHGGGGGGC
@M02034:409:000000000-BFKT7:1:1103:4779:15947 1:N:0:27
AAAGTCGAGGTGCCTAAAGTGGCAACCCAGACCCAGGTTCCGGTTGGTGGTGTAGAGCTTCCTGTAGCCGCATGGCGTTCGTACTTAAATATGGAACTAACCATTCCAATTTTCGCTGTCTCTTATACACATCTCCGAGCCCACGAGACA
+
CCCCCFCCCCABGGGFGGFGGGGHHHHGGHHGHHHHFGHHHGGEGGGGGGGFFGHFHHHHHHHGGGHHHFGGGGHHGEGGFEHHHHHHHHHFHHHFHHGFHHGHFHHGGHHHHHGGGGDHGHHHHHGHFHGHHHFHGCGCGGHGGGGGGC
@M02034:409:000000000-BFKT7:1:1103:26146:15961 1:N:0:27
AAAGTCGAGGTGCCTAAAGTGGCAACCCAGACTTCTTCGTTGGTTGGTGGTGTAGAGCTTCCTGTAGCCGCATGGCGTTCGTACTTAAATATGGAACTAACCATTCCAATTTTCGCTGTCTCTTATACACATCTCCGAGCCCACGAGAC
+
BBBCAFBBCCACGGGFFFGFGGGHHHHGGHHGGHHGHHHFFHHGHGG?FFEFHHHHHHHHHHHHHHHHHGGGGGHHGGGGGGHHHHHHHHHHHHFFGHHGHHHHHHGGHHHHHHGGGGGHHHHHGHHHFHFHGHGFGDGGGGHGGGGDG
@M02034:409:000000000-BFKT7:1:1103:27349:15963 1:N:0:27
AAAGTCGAGGTGCCTAAAGTGGCAACCCAGACTCATTATCCGGTTGGTGGTGTAGAGCTTCCTGTAGCCGCTTGGCGTTCGTACTTAAATATGGAACTAACCATTCCAATTTTCGCTGTCTCTTATACACATCTCCG
+
CCCCCFCCCCBCGGGGGGGGGGGHHHHGFHHFHGHFHHHDGEGGGEGGEAGEA3F5DEEFBGHHHFFAEEGGGGG3E?EGFE2GGHFFEGHBGF33BFGH303BBFHBFGDH44<EFG?F4FFF3BDBFF22BFG2?
@M02034:409:000000000-BFKT7:1:1103:22672:15969 1:N:0:27
AAAGTCGAGGTGCCTAAAGTGGCAACCCAGACTAATAAGAATGTTGGTGGTGTAGAGCTTCCTGTAGCCGCATGGCGTTCGTACTTAAATATGGAACTAACCATTCCAATTTTCGCTGTCTCTTATACACATCTCCGAGCCCACGAGACA
+
CBCCCFBCCCCCGGGGGGGGGGGGHHHGGHHGHHFGFGGA5FGHFFEGFDGF13D5DDBFAGGFA555AAF0EEF1E?@F??2?BGHD3FHFDF33B@GH313BB?G4BF3FF4/?E<<B?FF?44?4GBD2FDG?B/BGGEC/</C/A<
@M02034:409:000000000-BFKT7:1:1103:27302:15971 1:N:0:27
AAAGTCGAGGTGCCTAAAGTGGCAACCCAGACTCCGCCTCATGTTGGTGGTGTAGAGCTTCCTGTAGCCGCATGGCGTTCGTACTTAAATATGGAACTAACCATTCCAATTTTCGCTGTCTCTTATACACATCTCCGAGCCCACGAGACA
+
BBBCAFCBCCBCGGGGFGFFGGGHHHHGGHGFHHHGGGGGHHHHHHHEFGEGHHHDFHHHHHHHHHHGGGGGGGHHGGGGFGHHHHHHHHHHHHBGHHHGHHGHHHHHHHHHHFGGGGGGHHHHHHHGHHHHHHGHFCGCGGHGGGGGGF
@M02034:409:000000000-BFKT7:1:1103:15118:15977 1:N:0:27
AAAGTCGAGGTGCCTAAAGTGGCAACCCAGACTAAGCTTCCGGTTGGTGGTGTAGAGCTTCCTGTAGCCGCATGGCGTTCGTACTTAAATATGGAACTAACCATTCCAATTTTCGCTGTCTCTTATACACATCTCCGAGCCCACGAGAC
+
ABBBBFBBBDABGGGGGFGGGGFGHHHGGHGGH33BFHG53AAEEEGEFGGGHHE5FGHHGHHHHDHHHGGEGGGHGFEGGGHHHHHGHHHHGH3FFGFHHFGHHHHHFHHHHH/EG??GFGGDBFDFDCBHHFHBD/<BDEHGCDFCF
@M02034:409:000000000-BFKT7:1:1103:28207:15981 1:N:0:27
AAAGTCGAGGTGCCTAAAGTGGCAACCCAGACTCCTACTCCTGTTGGTGGTGTAGAGCTTCCTGTAGCCGCATGGCGTTCGTACTTAAATATGGAACTAACCATTCCAATTTTCGCTGTCTCTTATACACATCTCCGAGCCCACGAGACA
+
BBBBBFBBBBBBGGGGGGGFGGGGHHHGGHHGHHGHHHHHHGHHHHHGFGGGGBG5DGFHGHHHGGGGDEGCGGGAEEFGGFFHHHHHHHGBFF3@FHHH3F3GGFHBHGHHHGEGGGEGHHHFEFFFFGFHHHHB?<BBCGGEFGGGGE
@M02034:409:000000000-BFKT7:1:1103:23019:15983 1:N:0:27
AAAGTCGAGGTGCCTAAAGTGGCAACCCAGACTAATCATCCGGTTGGTGGTGTAGAGCTTCCTGTAGCCGCATGGCGTTCGTACTTAAATATGGAACTAACCATTCCAATTTTCGCTGTCTCTTATACACATCTCCGAGCCCACGAGACA
+
BBBBBFBBBBBBGGGGGGGGGGFGFHHGEGHGGHHFHFHHHGGGGGGEFEAFGGHEGHHHHFHGGHHHHGGEFGHHGEEGFEGHHHHGHHHHHHGBFHHHHHHHHHGHHHHHHHGGGGGHHGHHHH3FGHHHHHHFD<CCGFHGGGGGGH
@M02034:409:000000000-BFKT7:1:1103:22921:15999 1:N:0:27
AAAGTCGAGGTGCCTAAAGTGGCAACCCAGACTAGTTATCCGGTTGGTGGTGTAGAGCTTCCTGTAGCCGCATGGCGTTCGTACTTAAATATGGAACTAACCATTCCAATTTTCGCTGTCTCTTATACACATCTCCGAGCCCACGAGACA
+
CCCCCFCCCCCCGGGGGGGGGGGHHHHGGHHGHHHHHHHHHGGGGGGGFGEFHHHFGHHHHHHHHHHHHGGGGGHHGGGGGGHHHHHHHHHHHHFGGHHFHHGHHHHHHHHHHHEGGGGHHGHHFHHHHHHHHHHHGDCFGGHGGGGGGB
@M02034:409:000000000-BFKT7:1:1103:19231:16001 1:N:0:27
AAAGTCGAGGTGCCTAAAGTGGCAACCCAGACTCAGCCGCATGTTGGTGGTGTAGAGCTTCCTGTAGCCGCATGGCGTTCGTACTTAAATATGGAACTAACCATTCCAATTTTCGCTGTCTCTTATACACATCTCCGAGCCCACGAGACA
+
BBBBBFBBBBABGGGGGGGGGGGHHHHGGHHGHHHHHHGGGGGHHHHAFGGGHHHDGHHHHHHHGHHHHGGEGGHHGGGFFEHHHHFFGHHHHHHBGHHFHHHHHHGGHGHHHHEGGGGFHFHHGHHHHHHHHHHHGCCCGGHGGGGGGG
@M02034:409:000000000-BFKT7:1:1103:29685:16005 1:N:0:27
AAAGTCGAGGTGCCTAAAGTGGCAACCCAGACTATGCCGAAGGTTGGTGGTGTAGAGCTTCCTGTAGCCGCATGGCGTTCGTACTTAAATATGGAACTAACCATTCCAATTTTCGCTGTCTCTTATACACATCTCCGAGCCCACGAGAC
+
BBBBAFBBBBABGGGGGGGGGGGHHHHGFHHGFHHHHHGAAGGGGHGFGFGGHGHDGHHHHGHHHHHHHGGGGGHHGEGGGGHHHHGGEGHHHHHHHHHFHFHHHHHHHHHHHHGGGGGHHGHHEH33DGHGHFFGG?DCDGHGCCG?E
@M02034:409:000000000-BFKT7:1:1103:21642:16007 1:N:0:27
AAAGTCGAGGTGCCTAAAGTGGCAACCCAGACTGTTAGTTCTGTTGGTGGTGTAGAGCTTCCTGTAGCCGCATGGCGTTCGTACTTAAATATGGAACTAACCATTCCAATTTTCGCTGTCTCTTATACACATCTCCGAGCCCACGAGACA
+
BBBBBFBBBBABGGGFGFFFFGGHHHHG2FEFFHHHHHHHHGFGHHHGGGFGHHHBFHHHHHHHHHHHHGGGGGHHGGGGGGHHHHGDGHHHHHGFHHHGHHGHHHHFHGHHHHFDCFFFHGHFFH4GEFFHHHDDDCCCGFHGGFGD??
@M02034:409:000000000-BFKT7:1:1103:5700:16008 1:N:0:27
AAAGTCGAGGTGCCTAAAGTGGCAACCCAGACTCATAAGCATGTTGGTGGTGTAGAGCTTCCTGTAGCCGCATGGCGTTCGTACTTAAATATGGAACTAACCATTCCAATTTTCGCTGTCTCTTATACACATCTCCGAGCCCACGAGAC
+
ABAABFAABBAAGGGGGGGGGGGHHHHGGHHGHHGGHHHCGDBD5GEEFGGGGGHAGGHHHHHHHHHHFEGGGGHHGGGGGGHGHHHFHHHHHGHEFGFGHGFHFEHFHHHHHFEGGGGFHHHHHHBHFGEFFGBGFCGCCECFGCGGG
@M02034:409:000000000-BFKT7:1:1103:23193:16019 1:N:0:27
AAAGTCGAGGTGCCTAAAGTGGTAACCCAGACTAGGAATAAGGTTGGTGGTGTAGAGCTTCCTGTAGCCGCATGGCGTTCGTACTTAAATATGGAACTAACCATTCAATTTTCGCTGTCCCTTATACACATCTCCGAGCCCACGAGACAG
+
BBBBBFBABBABGGGGBGGGGGHHHHHHGHHGHHHHHHGFHHHGGHGEGGEFHHHGHHHHHHHHHHHHHGGGGGHHGGGGGGHHHHHFHHHHHHHHGHHHHHHHGHHHHHHHHGEFGEGGHHHHHGFGHFGGHGHGFGGDGHGGGGGGGH
@M02034:409:000000000-BFKT7:1:1103:7037:16020 1:N:0:27
AAAGTCGAGGTGCCTAAAGTGGCAACCCAGACTGAGCGGCCGGTTGGGGGTGTAGTGCTTCCTGTAGCCGCATGGCGTTCGTACTTAAATATGGAACTAACCATTCCAATTTTCGCTGTCTCTTATACACATCTCCGAGCCCACGAGA
+
BBBBBFBABDABGGGFGGE6FFFHGHHGCGFF33B33A2A20AAEFE00>E@EEF3?4BF4GGH34@B3EEEFEGAE/EC<<2?FFDFFGF2GF2?FCGHC02?F2G22FGGF2/?EA<D?DFGFD1?GB<CGGH1E?->C..C@C@?
@M02034:409:000000000-BFKT7:1:1103:15590:16022 1:N:0:27
AAAGTCGAGGTGCCTAAAGTGGCAACCCAGACTGGGTCTACGGTTGGTGGTGTAGAGCTTCCTGTAGCCGCATGGCGTTCGTACTTAAATATGGAACTAACCATTCCAATTTTCGCTGTCTCTTATACACATCTCCGAGCCCACGAGACA
+
BBBBBFBBBBBBGGGGGDGFFGGHHHHGGHDFHHHHHHHHHGGHGGGEFGBFGHHGGHHHHGHHHGHHHFGEEGHGGFGGGGHHHHHBGHHHHHHHHFFHHFGGFHGHHGHHHHGGGGGHHHHHHGFHDFDHGHGGG/CFGEHGGFGGGB
@M02034:409:000000000-BFKT7:1:1103:25582:16022 1:N:0:27
AAAGTCGAGGTGCCTAAAGTGGCAACCCAGACTAATAATGAGGTTGGTGGTGTAGAGCTTCCTGTAGCCGCATGGCGTTCGTACTTAAATATGGAACTAACCATTCCAATTTTCGCTGTCTCTTATACACATCTCCGAGCCCACGAGAC
+
CCCCCFCCCCABGGGGGGGGGGFHHHHGGHHGHHHHHHHHFHHHHFGGFGGFGFFAFHHHHHHFGHHHGGGGGGGHGGGGFEHGHHHHHHHHHHFHHHHHHHGHHHGGHHHHHHGGGGFHHHHFHHHHGHHHHHHHG@DCGGHGGGGED
@M02034:409:000000000-BFKT7:1:1103:24474:16026 1:N:0:27
AAAGTCGAGGTGCCTAAAGTGGCAACCCAGACTAGTAATTCTGTTGGTGGTGTAGAGCTTCCTGTAGCCGCATGGCGTTCGTACTTAAATATGGAACTAACCATTCCAATTTTCGCTGTCTCTTATACACATCTCCGAGCCCACGAGACA
+
BCCCBFCCCCBBGGGBGGGFGGGHGHHGGHHGHHHGHHHHHHHHHHHEGGEFGFHFGHHHHHHHHHHHHGGGGGHHGFGGGFHHHHHHHHHHHHHGHHHGHHGHHHGHHHHHGGFGGGGHHHHHHHGHFHGHHHHHFCG@GGHGGGGGGC
@M02034:409:000000000-BFKT7:1:1103:8830:16028 1:N:0:27
AAAGTCGAGGTGCCTAAAGTGGCAACCCAGACTCCGAGTCGGGTTGGTGGTGTAGAGCTTCCTGTAGCCGCATGGCGTTCGTACTTAAATATGGAACTAACCATTCCAATTTTCGCTGTCTCTTATACACATCTCCGAGCCCACGAGACA
+
CCCCCFBCCCBCGGGGCGGFGGGGHHHGGHHGHHHGGGFHEGGHGGGEFGEFGHGDFGHHHHHHHHHHGGGFFGHGGGGGGGHHHHHHHHHHHHHHHHHHGHEGHHHHHHHHHHGGGDCFGHHHGHHFGHFHHGHGGBFGGGHGGGGGGG
@M02034:409:000000000-BFKT7:1:1103:24815:16030 1:N:0:27
AAAGTCGAGGTGCCTAAAGTGGCAACCCAGACTCAGCAGCCGGTTGGTGGTGTAGAGCTTCCTGTAGCCGCATGGCGTTCGTACTTAAATATGGAACTAACCATTCCAATTTTCGCTGTCTCTTATACACATCTCCGAGCCCACGAGACA
+
BABCBFCCCCABGGGGGGGGGGGHHHHGFGHGHHHHHHHHHGGGGGGEFGEGHHHAGHHHHHHHHHHHHGGGGGHHGGGGGGHHHHHHHHHHHHGHHHHHHHHHHHGHFGHHHHGGGGGHHHHHHHHHFHGHHHGHGCGGGGHGG?GGGF
@M02034:409:000000000-BFKT7:1:1103:23936:16040 1:N:0:27
AAAGTCGAGGTGCCTAAAGTGGCAACCCAGACTCAGATGAATGTTGGTGGTGTAGAGCTTCCTGTAGCCGCATGGCGTTCGTACTTAAATATGGAACTAACCATTCCAATTTTCGCTGTCTCTTATACACATCTCCGAGCCCACGAGACA
+
CCCCCFCCCCABGGGGGGGFGGFHHHHGGHHGHHHHHHGFHGHHHHHEFGEFGHHGHHHHHHHHHHHHHGGGGGHHGGGGEEGHHHHHHHHHHHHHHHHHHHHHHHHHHHHHHHGGGGGHGHHHHHHHHHGHHHHHGDGCGGHGGGGGGB
@M02034:409:000000000-BFKT7:1:1103:5600:16042 1:N:0:27
AAAGTCGAGGTGCCTAAAGTGGCAACCCAGACTTCGGCTAATGTTGGTGGTGTAGAGCTTCCTGTAGCCGCATGGCGTTCGTACTTAAATATGGAACTAACCATTCCAATTTTCGCTGTCTCTTATACACATCTCCGAGCCCACGAGAC
+
BBBBBFBABBBBBFGGGGGGGGGHHHFGGHHGHHHGGGGGHFGGHHHEFGEGHHHFGHHHHHHHHHHHHGGGGGHHGFGGFGHHHHHGFHHHHHFFHHHHHHHHHHHHHHHHHHGGGGGHFHHHGFHHHHFHGHFFGCGFGGHGGGCEG
@M02034:409:000000000-BFKT7:1:1103:19184:16047 1:N:0:27
AAAGTCGAGGTGCCTAAAGTGGCAACCCAGACTGTGACGCGGGTTGGTGGTGTAGAGCTTCCTGTAGCCGCATGGCGTTCGTACTTAAATATGGAACTAACCATTCCAATTTTCGCTGTCTCTTATACACATCTCCGAGCCCACGAGAC
+
CCCCCFCCCCCCGGGFGGGGGGGHHHHGGHHGHH3G5D22AFGGFGGGGGGGHHHHHHHHHHHHHHHHHGGEFGHHGGGGGGHHHHHHHHHHHHFHHHHHHHHHHHHHHHHHHHBGGGGHHHHHHHGHHHHHHHHHGCCCGGHGGGGGG
@M02034:409:000000000-BFKT7:1:1103:28928:16058 1:N:0:27
AAAGTCGAGGTGCCTAAAGTGGCAACCCAGACTAAGAATGAGGTTGGTGGTGTAGAGCTTCCTGTAGCCGCATGGCGTTCGTACTTAAATATGGAACTAACCATTCCAATTTTCGCTGTCTCTTATACACATCTCCGAGCCCACGAGACA
+
CCCCCFCBCCBCGGGBBGGFGGFHHHHGGGHGHHHHHHHHHHHGHHGEFEFFHHHBGHHHHHHHHHHHHGGGGGHFFEGGGGHHHHHHHHHHHHHGGHGHHHGHHHGHHHHHHHGGGGGHHHHHHHHHFHGHHHGFDCGCGGHGFGGGGB
@M02034:409:000000000-BFKT7:1:1103:22782:16058 1:N:0:27
AAAGTCGAGGTGCCTAAAGTGGCAACCCAGACTAAGTGTGAGGTTGGTGGTGTAGAGCTTCCTGTAGCCGCGTG
+
BBBBBFBBDBAAGGGGGGGFGGGHHHHGGHHGH33A5DFH5FFGB22E22ECA3D5A53A5BAA55A53AE0>>
@M02034:409:000000000-BFKT7:1:1103:26971:16075 1:N:0:27
AAAGTCGAGGTGCCTAAAGTGGCAACCCAGACTGGGAGTAGGGTTGGTGGTGTAGAGCTTCCTGTAGCCGCATGGCGTTCGTACTTAAATATGGAACTAACCATTCCAATTTTCGCTGTCTCTTATACACATCTCCGAGCCCACGAGAC
+
CCCCCFCCCCBBGGGGGGGGGGGHHHHGGHGGHHHHHFEHHHGHHGGEFFGGGFG5DFGHHHHHEGAFGFGGGGGGGEEGFGHHHHHHEHHHHHDGHHHHHAFFGGHBGGHHHHGGGGEHHHHHGGFHHGBCGHHHDCCGGGHGGCGCD
@M02034:409:000000000-BFKT7:1:1103:2364:16077 1:N:0:27
AAAGTCGAGGTGCCTAAAGTGGCAACCCAGACTAATCCGCTTGTTG
+
CCCCCFCBCCABGGGGGGGGGGGHHHHGGH22BFG535B22BFGDG
@M02034:409:000000000-BFKT7:1:1103:5484:16087 1:N:0:27
AAAGTCGAGGTGCCTAAAGTGGCAACCCAGACTAAGAAGGAGGTTGGTGGTGTAGAGCTTCCTGTAGCCGCATGGCGTTCGTACTTAAATATGGAACTAACCATTCCAATTTTCGCTGTCTCTTATACACATCAC
+
BBBBBFABBBABGGGGGGGGGGGGHGGEGHHFHC3E35B2F22EGGCAFGAFHHGDGHHHHHHHGHHHHGGGGGHHGFGGGFGGHHGFHHFHHHGGFHFHHHHHHHHGHHHHHHGGGGGHHHHHHHFHGHHHHGG
@M02034:409:000000000-BFKT7:1:1103:5506:16093 1:N:0:27
AAAGTCGAGGTGCCTAAAGTGGCAACCCAGACTGGGGGGAATGTTGGTGGTGTAGAGCTTCCTGTAGCCGCATGGCGTTCGTACTTAAATATGGAACTAACCATTCCAATTTTCGCTGTCTCTTATACACATCCCGAGCCCACGAGACAG
+
ABAAAFB@DDAA4FGFFGGGGGGF4GHFGHHGHHGHGGGGGFFHHHHCED/?GHHDGGHHHHHGFFHHHGGGGGHHGCGGGDFHHHFDGHFHHH<<GGGGHHBHHHFHHHHHHHGGAAEHHHHHFFBFCFGBFEGBDGGBGGEBB-DAFB
@M02034:409:000000000-BFKT7:1:1103:10933:16096 1:N:0:27
AAAGTCGAGGTGCCTAAAGTGGCAACCCAGACTGGGCGTACGGTTGGTGGTGTAGAGCTTCCTGTAGCCGCATGGCGTTCGTACTTAAATATGGAACTAACCATTCCAATTTTCGCTGTCTCTTATACACATCTCCGAGCCCACGAGACA
+
BBBBBFABBB2AFGGGGGGGGGEFHHHFFEGEEGHAGEEEEEEBAEGGGGEFGGHBGHHHFHHFGGHFHEEGGGHHGEEGEGHHHHHHHHHHHHEFHGHHHHHHHHHHHHHHHHGGGGGEHHHHHHHGGHHHHFHHF@CC@GHGCGGGFB
@M02034:409:000000000-BFKT7:1:1103:15790:16098 1:N:0:27
AAAGTCGAGGTGCCTAAAGTGGCAACCCAGACTAATCATATGGTTGGTGGTGTAGAGCTTCCTGTAGCCGCATGGCGTTCGTACTTAAATATGGAACTAACCATTCCAATTTTCGCTGTCTCTTATACACATCTCCGAGCCCACGAGACA
+
BBBBBFBABBABGGGGBGGFGGGHHHHGGHHGHHHGGHHGHHGHGGGAFGGGGHHDGHHHHHHHHHHHHGGGGGHHGEGGGGHHHHHHHHHHHHHGHHHGHHHGHHGFHGHHHHEGGGFFHFGHHHHGFGHHHHHHGCGCGGHGGGGGGF
@M02034:409:000000000-BFKT7:1:1103:15411:16098 1:N:0:27
AAAGTCGAGGTGCCTAAAGTGGCAACCCAGACTCAGAATAAGGTTGGTGGTGTAGAGCTTCCTGTAGCCGCATGGCGTTCGTACTTAAATATGGAACTAACCATTCCAATTTTCGCTGTCTCTTATACACATCTCCGAGCCCACGAGACA
+
CCCCCFCCCCBCGGGGGGGFGGGHHHHGGHHGHHHHGHHHHHHHHHGEFGFGHHHFGHHHHHHHHHHHHGGGGGHHGGGGGGHHHHHHHHHHHHGHHGHHHHGHHHHHGGHHHHGGGGGHHGHHHHHHHHGHHHHHFBDCGGHGGGGGGG
@M02034:409:000000000-BFKT7:1:1103:13176:16118 1:N:0:27
AAAGTCGAGGTGCCTAAAGTGGCAACCCAGACTAATCCTATTGTTGGTGGTGTAGAGCTTCCTGTAGCCGCATGGCGTTCGTACTTAAATATGGTACTAACCATTCCAATTTTCGCTGTCTCTTATACACATCCCGAGCCCACGAG
+
CCCCBFCCCBABGGGGGGGGGGGHHHHGGHC2GHHBBAGBAFGHBH22AAEEF3F5B5BF5BFFA5D53EE0EEF1E?>F>>21?FGGFFGFF344BFGHB13B?4F4FGFHD4EDFE<FEDFF4?B?FB3?G2GDA@@C/?=B/@
@M02034:409:000000000-BFKT7:1:1103:12496:16120 1:N:0:27
AAAGTCGAGGTGCCTAAAGTGGCAACCCAGACTACGACGCATGTTGGTGGTGTAGAGCTTCCTGTAGCCGCATGGCGTTCGTACTTAAATATGGAACTAACCATTCCAATTTTCGCTGTCTCTTATACACATCTCCGAGCCCACGAGACA
+
CBCCCFCCCCABGGGGGGGFGGGHHHHGGHHGHHHGGGGGGGGHHHHFFGEFGHHFGHHHHHHHGHHHHGGGGGHHGGGGGFHHHHHHHHHHHHGHHHHHHHGHHHHHHHHHHHGGGGGHHHHHHHFGGHFHHHGFFCGCGGHGGGGGGH
@M02034:409:000000000-BFKT7:1:1103:11388:16123 1:N:0:27
AAAGTCGAGGTGCCTAAAGTGGCAACCCAGACTTCGAATCCTGTTGGTGGTGTAGAGCTTCCTGTAGCCGCATGGCGTTCGTACTTAAATATGGAACTAACCATTCCAATTTTCGCTGTCTCTTATACACATCTCCGAGCCCACGAGACA
+
CBBCBFCCBCBBGGGGGGGGGGGHHHHGGHHGHHHGHHHGHHHHHHHFFGFFGHHGHHHHHHHHHHHHHGGGGGHHFEGGGGGHHHHGHHHHHHGFHFHEFHGHHHFFHHHHHHGGGGGHHHHHFHGHGHHHGHFFFCGCGGHGGGGGGE
@M02034:409:000000000-BFKT7:1:1103:16803:16133 1:N:0:27
AAAGTCGAGGTGCCTAAAGTGGCAACCCAGACTCAGACGCAGGTTGGTGGTGTAGAGCTTCCTGTAGCCGCATGGCGTTCGTACTTAAATATGGAACTAACCATTCCAATTTTCGCTGTCTCTTATACACATCTCCGAGCCCACGAGACA
+
BBBBBFCCCCABGGGGGGGFGGGGHHHFFHGGHHHHHHEEFEGGHHGEGGEFGGH5GHHHHHHGHHHGHEFGGGHHGEGGGGHHHHHHHHHHHHFGFHHHGHHHHHHHHHHHHHGEGFEFGFHHHHFGDGHHHHHHF/DFGGHGGGGGGG
@M02034:409:000000000-BFKT7:1:1103:13054:16146 1:N:0:27
AAAGTCGAGGTGCCTAAAGTGGCAACCCAGACTCAGCCGCCGGTTGGTGGTGTAGAGCTTCCTGTAGCCGCATGGCGTTCGTACTTAAATATGGAACTAACCATTCCAATTTTCGCTGTCTCTTATACACATCTCCGAGCCCACGAGACA
+
CCCCCFBCCCCCGGGGGGGFGGGHHHHGGHHGHHHHHHGGGGGGGGGGFGEFGHHFGHHHHHHHGHHHHGGGGGHHFEFGGEGHHHHHHHHHHHFGFHHHHHHHHHGGHHHHHHGGGGGGHGHHFHHHHHGHHHHDE/CDGGHGGGGGGE
@M02034:409:000000000-BFKT7:1:1103:14763:16152 1:N:0:27
AAAGTCGAGGTGCCTAAAGTGGCAACCCAGACTCGGCCGACGGTTGGTGGTGTAGAGCTTCCTGTAGCCGCATGGCGTTCGTACTTAAATATGGAACTAACCATTCCAATTTTCGCTGTCTCTTATACACATCTCCGAGCCCACGAGACA
+
BBBBBFCCCCBCGGGGGGGGGGGHHHHGGHHGHHGGGGGGGGGGFGGEFFEFGHHBGHHHFHHHGHHFGGGEGGHHGEEGGEHHHHGGHHHHHHDGHHHGHHGHHHHHHGEHHHGGGGGGHGHFFH2GHHEHHHHGG?C?GGHGGDFGGC
@M02034:409:000000000-BFKT7:1:1103:8623:16158 1:N:0:27
AAAGTCGAGGTGCCTAAAGTGGCAACCCAGACTCAGAAGTTGGTTGGTGGTGTAGAGCTTCCTGTAGCCGCATGGCGTTCGTACTTAAATATGGAACTAACCATTCCAATTTTCGCTGTCTCTTATACACATCTCCGAGCCCACGAGACA
+
AABAAFBADBAA4FFBFFFEFGFGHHHGGHCFGHHFGHF5FGHEEFGEFGEFFFGGGHHHHHHFFHHFHEGGGGGHEEFFEEGEHHHFHHGHFFFGFHGGHHHHHHHHHHHHHHGGGFEEGHHHHHHHFFFFHHHF?<<<CGHGGCGGGE
@M02034:409:000000000-BFKT7:1:1103:16658:16162 1:N:0:27
AAAGTCGAGGTGCCTAAAGTGGCAACCCAGACTGAGGGGATGGTTGGTGGTGTAGAGCTTCCTGTAGCCGCATGGCGTTCGTACTTAAATATGGAACTAACCATTCCAATTTTCGCTGTCTCTTATACACATCTCCGAGCCCACGAGACA
+
CCCCCFCCCCBCGGGGGGGGGGGHHHHGGHHGHHFHGGGEGGGHHGGEFEGEAAG5DGHGGHHHHGHGGEGEEFH1E?EGFEBGHHGFFHHFGH33GFHHFEBGGFFDHGHHHFEEGFCGHHHHBFHHHFGHHFG2C/BCDECGCGGGGG
@M02034:409:000000000-BFKT7:1:1103:17445:16164 1:N:0:27
AAAGTCGAGGTGCCTAAAGTGGCAACCCAGACTATGGTGGATGTTGGTGGTGTAGAGCTTCCTGTAGCCGCATGGCGTTCGTACTTAAATATGGAACTAACCATTCCAATTTTCGCTGCCTCTTATACACATCTCCGAGCCCACGAGACA
+
CCCCBFBCBBBCGGGGGGGGGGGHHHHGGHHGHFGGG5BAAFEFHHGA22EAAAF55E3FAGHGGF5A3AE>EG11>E/FA>?CGFH3@FHFF@3BF@GHB03B3BB4BF3FD?>AE?/B3BB?44B3FB2?BFG2E?CC>FHG?C@?EC
@M02034:409:000000000-BFKT7:1:1103:21907:16169 1:N:0:27
AAAGTCGAGGTGCCTAAAGTGGCAACCCAGACTCCGACTACTGTTGGTGGTGTAGAGCTTCCTGTAGCCGCATGGCGTTCGTACTTAAATATGGAACTAACCATTCCAATTTTCGCTGTCTCTTATACACATCTCCGAGCCCACGAGACA
+
ABBBAFBBBBBBBGGGFGGFGGFFHHHGGHHGHHHEGGGGGHFHHHHEFDAFGFGFHFHHHEHFGHHHHFEGGGHHEBEFEEGHHHHFHHHHHGGGFHHHHHHGGHGHFHHHHHGGGGEFFFHHHHHHHHHHHHHGE/@BFGFGGGGGGG
@M02034:409:000000000-BFKT7:1:1103:3166:16171 1:N:0:27
AAAGTCGAGGTGCCTAAAGTGGCAACCCAGACTAAGCATACTGTTGGTGGTGTAGAGCTTCCTGTAGCCGCATGGCGTTCGTACTTAAATATGGAACTAACCATTCCAATTTTCGCTGTCTCTTATACACATCTCCGAGCCCACGAGACA
+
AAABBFBBBBAAGGGBBFGFGGFFFHHGGHHFGHHHHHHHHHHHHHHEFFEFGFHGFHHGGGHGFFHEGEAAFEHCEEFFEEGGHHHGHHGGHHFFEFFCGHFHEFGHHHHHGHGFGGFFHGHHHHDBDBDFFFFBC<D>BFGFDCGGF<
@M02034:409:000000000-BFKT7:1:1103:11893:16172 1:N:0:27
AAAGTCGAGGTGCCTAAAGTGGCAACCCAGACTCAGAATCAGGTTGGTGGTGTAGAGCTTCCTGTAGCCGCATGGCGTTCGTACTTAAATATGGAACTAACCATTCCAATTTTCGCTGTCTCTTATACACATCTCCGAGCCCACGAGACA
+
CCCCCFBCCCBCGGGGGGGGGGGHHHHGGHHGHHGHHHHHHGHHHHGAEFGGGHGDGHHHGHHHHGHGGGGEFGFFGFFGGGHHFHHGHHHHFH3DGHHHFHFFFHFEGHFHHFEGGGEGHHHHHHHGHHHHHHHEG@FGFEFGFGGGGF
@M02034:409:000000000-BFKT7:1:1103:21598:16177 1:N:0:27
AAAGTCGAGGTGCCTAAAGTGGCAACCCAGACTAATATGAATGTTGGTGGTGTAGAGCTTCCTGTAGCCGCATGGCGTTCGTACTTAAATATGGAACTAACCATTCCAATTTTCGCTGTCTCTTATACACATCTCCGAGCCCACGAGACA
+
BABBBFBBBBABGGGBBGGGGGFGFHHGGGGFHHHHHHGFFFGGHHHEGGFFHHHAFHHHHHHHHGHHHFFGGGHHGEEFGFHHHHHFFGGHHHEGFHHHHHGHHHFGHHHHHHGGGGFHHGHHHHHHFHHHHHHFC<CBFGHGGFGGGG
@M02034:409:000000000-BFKT7:1:1103:16585:16180 1:N:0:27
AAAGTCGAGGTGCCTAAAGTGGCAACCCAGACTC
+
1AA?AD>A1A1A1BAGGGGBBAFCAAAAFHA01A
@M02034:409:000000000-BFKT7:1:1103:9110:16184 1:N:0:27
AAAGTCGAGGTGCCTAAAGTGGCAACCCAGACTAATAATAAGGTTGGTGGTGTAGAGCTTCCTGTAGCCGCATGGCGTTCGTACTTAAATATGGAACTAACCATTCCAATTTTCGCTGTCTCTTATACACATCTCCGAGCCCACGAGACA
+
BBBCBFCCCCABGGGGGGGGGGGGHHHGGGHGHHHHHHHHHHHHHHGGGGGGHFGAGHHHHHHHHHHGHGGGGGHHGEFGGFFHHHHHHHHHHH3GFHHHHHFHHHHGHHHHHGGGGGFHHHHHGHHHHHHHHHHHF<DDGGHGGGGGGH
@M02034:409:000000000-BFKT7:1:1103:17749:16186 1:N:0:27
AAAGTCGAGGTGCCTAAAGTGGCAACCCAGACTCCGCCTACGGTTGGTGGTGTAGAGCTTCCTGTAGCCGCATGGCGTTCGTACTTAAATATGGAACTAACCATTCCAATTTTCGCTGTCTCTTATACACATCTCCGAGCCCACGAGACA
+
BBBBBFBBBBABGGGGFEGDGGGHHHGGGGGFHHHGGGGGHGGHGEGEFGGGHGGFHHHHHHHHHHHHHEGGGEHHGFGGGGEHHHHGHHHHHHFFHHGFHHGHHHHHHHHHHHGGGGGHHHHHHHGHGHHHHH22E@D/DFHFGGGGGE
@M02034:409:000000000-BFKT7:1:1103:25844:16190 1:N:0:27
AAAGTCGAGGTGCCTAAAGTGGCAACCCAGACTGCGGCGCGGGTTGGTGGTGTAGAGCTTCCTGTAGCCGCATGGCGTTCGTACTTAAATATGGAACTAACCATTCCAATTTTCGCTGTCTCTTATACACATCTCCGAGCCCACGAGACA
+
AABBAFBBBBAAGGGGBGFDGGFGHHGGGHHGHFHGGGGGGGGFGGGEFGEFGHHFGHHHHHHHGHHFHEEGGFHFEEEGFFHHHHHHHHHHHHGHFHHHHHHHHHGHHHHHHHGGGGGGHHHHFHHHGHGHHHGGE@GDGGHGGGGGD:
@M02034:409:000000000-BFKT7:1:1103:23134:16192 1:N:0:27
AAAGTCGAGGTGCCTAAAGTGGCAACCCAGACTCGGCCGCAGGTTGGTGGTGTAGAGCTTCCTGTAGCCGCATGGCGTTCGTACTTAAATATGGAACTAACCATTCCAATTTTCGCTGTCTCTTATACACATCTCCGAGCCCACGAGACA
+
CCCCCFCCCCBBGGGFGGGFGGGHHHHGGHHGHHGGGGGGGGGGHHGFGGEFGGHFGHHHHHHHHHHHGGGGGGHGGEGGGFFHHHHHHHHHHH3FGHHHHGHGHHGFHHHHHHGGGGDHHHHHHHGHFFHHHGGGE/@@GGHGGGGGGG
@M02034:409:000000000-BFKT7:1:1103:11667:16197 1:N:0:27
AAAGTCGAGGTGCCTAAAGTGGCAACCCAGACTGCGGCGGAGGTTGGTGGTGTAGAGCTTCCTGTAGCCGCATGGCGTTCGTACTTAAATATGGAACTAACCATTCCAATTTTCGCTGTCTCTTATACACATCTCCGAGCCCACGAGACA
+
CCCCCFCCCCCCGGGGGGGGGGGHHHHGGHHGHHHGGGGGEGGGHHGGFGGGGFHDHHHHHHHHHGHHHGGGGGHHGFGGGGHHHHHHHHHHHHFFGHHHGHEGFHHFHGHHHFDGGFGHHHHHGHFHHGHHFGHGGGCGCGHGGGGFFC
@M02034:409:000000000-BFKT7:1:1103:14128:16200 1:N:0:27
AAAGTCGAGGTGCCTAAAGTGGCAACCCAGACTTCTTCTAAGGTTGGTGGTGTAGAGCTTCCTGTAGCCGCATGGCGTTCGTACTTAAATATGGAACTAACCATTCCAATTTTCGCTGTCTCTTATACACATCTCCGAGCCCACGAGACA
+
A?3>ADABBB>AGGGGGGGFGD244GH?FA2FHHFHHGFEGDFGHHGEFEBFHFD5FFFHHFHFFGHFGECCEEHHGEEGFEFGHHHGGHFGGE@GHHHFGHHHFGHFHHHHHHGGGGEHFHHHHHHHGHHHFHF1CBGCCGHGGCGGGH
@M02034:409:000000000-BFKT7:1:1103:7179:16201 1:N:0:27
AAAGTCGAGGTGCCTAAAGTGGCAACCCAGACTATGAATGTGGTTGGTGGTGTAGAGCTTCCTGTAGCCGCATGGCGTTCGTACTTAAATATGGAACTAACCATTCCAATTTTCGCTGTCTCTTATACACATCTCCGAGCCCACGAGACA
+
BB?ABFBBDB>ACBGGGFGGGFFGFHFEDGE2FHHFFGHFDFHHGGGFFEEFGFFEGHHHHHHFGGGHFGCEEFHHGEGGGGHHHHHHHHFHHHEHFHHHGHHHHHHHGGHHHFGGGFEGHHHHFHHHHHFFGHHFFDGG@GHGGGCGG<
@M02034:409:000000000-BFKT7:1:1103:24301:16201 1:N:0:27
AAAGTCGAGGTGCCTAAAGTGGCAACCCAGACTAATAGGGCTGTTGGTGGTGTAGAGCTTCCTGTAGCCGCATGGCGTTCGTACTTAAATATGGAACTAACCATTCCAATTTTCGCTGTCTCTTATACACATCTCCGAGCCCACGAGACA
+
A?>AABAAD@1>1FGG1FFDEGGCHHFGGGHGB1EGF2B0BCEGHHGGFGFFFGH2FGFFHGHFHGHGHEGGGGHGEE@EGFGHHHHHGHHHHGFGBGEFHHHHHHEHHGHHGFEFGGGGHHHHGHGHFHBHHHB1C/<<BGHGC?CCC?
@M02034:409:000000000-BFKT7:1:1103:16814:16205 1:N:0:27
AAAGTCGAGGTGCCTAAAGTGGCAACCCAGACTAATAAGCCGGTTGGTGGTGTAGAGCTTCCTGTAGCCGCATGGCGTTCGTACTTAAATATGGAACTAACCATTCCAATTTTCGCTGTCTCTTATACACATCTCCGAGCCCACGAGACA
+
BAAAAFBBDBAAFGGGGGGGGFEFCHHE2FCFEGHFHFFE3ECGGGGAFGAFEDDAF5FHHGHFGHGFGE?EEEHHE?FEE>BEFHFGHHHGHFFGEG?FEFDGHHHGHHHHHDEGGGDHFHGFGD2DGFBCCFFFECGCGEFGGGCDA>
@M02034:409:000000000-BFKT7:1:1103:21280:16212 1:N:0:27
AAAGTCGAGGTGCCTAAAGTGGCAACCCAGACTCCTTCTCAGGTTGGTGGTGTAGAGCTTCCTGTAGCCGCATGGCGTTCGTACTTAAATATGGAACTAACCATTCCAATTTTCGCTGTCTCTTATACACATCTCCGAGCCCACGAGACA
+
ABBBBFABDBAABGGGGGGFGF2FCGHGGHGGFHFDHFAFGGFGHHGEFGAFHGG5FBGHHHHFHHGHEEEEEFHHGEGGGEGHGHHFGHHHHFDGFGHHFFHHHHFFGGGHHGEFGGEHGHHHHHHFBGHCHHGFECGC?ACFCCGDGC
@M02034:409:000000000-BFKT7:1:1103:24787:16213 1:N:0:27
AAAGTCGAGGTGCCTAAAGTGGCAACCCAGACTGAGCAGAGGGTTGGTGGTGTAGAGCTTCCTGTAGCCGCATGGCGTTCGTACTTAAATATGGAACTAACCATTCCAATTTTCGCTGTCTCTTATACACATCTCCGAGCCCACGAGACA
+
AAAAAFAADDAAGGG1BFGAFGGHHHGGGHHCFGHHHHHGHGGAFEAAFEEGHHHGHHHHHHHGGHHHHEGGGGHHGEGGGGGHHHHGHHHGHGHHHFHHHHHHHHHHHHHHGHGGGGEGFHHHBGDFDGHHHHHHGGGGGGHGCG?CGB
@M02034:409:000000000-BFKT7:1:1103:5373:16217 1:N:0:27
AAAGTCGAGGTGCCTAAAGTGGCAACCCAGACTCGGCCGACGGTTGGGGGTGTAGAGCTTCCTGTAGCCGCATGGCGTTCGTACTTAAATATGGAACTAACCATTCCAATTTTCGCTGTCTCTTATACACATCTCCGAGCCCACGAGACA
+
CCCCCFCCCCBBGGGGGGGGGGGHHHHGGHHGHFFD22A2AEGGCEE0A0E@EDGB3@F@@GFE@@BB@EF/EEE0><<FF<?FFGH22DGDF222BFGH2=2??DHB2FFHF2BDGDEFDFFDBDFFHGFFH1G1C<-A@..<<@CEG:
@M02034:409:000000000-BFKT7:1:1103:23210:16218 1:N:0:27
AAAGTCGAGGTGCCTAAAGTGGCAACCCAGACTGCTCTGCGGGTTGGTGGTGTAGAGCTTCCTGTAGCCGCATGGCGTTCGTACTTAAATATGGAACTAACCATTCCAATTTTCGCTGTCTCTTATACACATCTCCGAGCCCACGAGACA
+
AABBBFABBDABGGGGGGGGGGGHGHHGGGHGHHHHGHHHGGGAFGGEFGAFGFHFGHHHHHHHHHHGHGGFGFHHGEGFGFHHHHFFHHHHHHHFHHFFGHHHBHFHHHFHHFGDEGGEHFHHHHHHHHEHHHHDE/</@CGGGGGGGH
@M02034:409:000000000-BFKT7:1:1103:24801:16228 1:N:0:27
AAAGTCGAGGTGCCTAAAGTGGCAACCCAGACTGCGAAGAGGGTTGGTGGTGTAGAGCTTCCTGTAGCCGCATGGCGTTCGTACTTAAATATGGAACTAACCATTCCAATTTTCGCTGTCTCTTATACCCATCTCCG
+
A3>3AF?A?DAAFFGGGBGGGGFCEFFEFHFGGC3A2EA2FCEGC0AE1EE1A3G55DA35AFGG5FFGAE0BEC1>EC1?E1FFF433B4GB?FFFCFB??3BB4E4EGBEDBEA?D/FGFBFF2BB2<1F0@@DE
@M02034:409:000000000-BFKT7:1:1103:24779:16228 1:N:0:27
AAAGTCGAGGTGCCTAAAGTGGCAACCCAGACTGTTAAGAGTGTTAG
+
CCCCCFCCCCBCGGGGGGGGGGGHHHHGGHHGHF35DF55E5BF555
@M02034:409:000000000-BFKT7:1:1103:16853:16229 1:N:0:27
AAAGTCGAGGTGCCTAAAGTGGCAACCCAGACTGGGGGTCGTGTTGGTGGTGTAGAGCTTCCTGTAGCCGCATGGCGTTCGTACTTAAATATGGAACTAACCATTCCAATTTTCGCTGTCTCTTATACACATCTCCGAGCCCACGAGACA
+
CCCCCFCCCCBBGGGGGGGFGGGHHHHGGHHGHHHGGGGGGGGHHHHGFGEGHHHFGHHHHHHHHHHHHGGGGGHHGGGGGGGEHHHHHHHHHHGFFHHHHHHGFHHHHGHHHHGGGGGHFHHHHHHHHHHHHHHHGCGFGGHGGGGGGB
@M02034:409:000000000-BFKT7:1:1103:28047:16237 1:N:0:27
AAAGTCGAGGTGCCTAAAGTGGCAACCCAGACTCAGCCTCCGGTTGGTGGTGTAGAGCTTCCTGTAGCCGCATGGCGTTCGTACTTAAATATGGAACTAACCATTCCAATTTTCGCTTCTCTTATACACATCTCCGAGCCCACGAGACAG
+
ABAAAFAABB>AFGGGGGGGGFFCF4AEFFE23ACFFHBBAA2EFGG1F?AFB3E5FGHHHFHABFFFFE0?>EHFEBEAE?FGFGFBHHFFGGDGFHHFGGHHGHHFGHHHHGEEGGGHHHHHHHHHHGHHHHHFBDBCF/?ACGD<GH
@M02034:409:000000000-BFKT7:1:1103:19697:16241 1:N:0:27
AAAGTCGAGGTGCCTAAAGTGGCAACCCAGACTAATAAGAAGGTTGGTGGTGTAGAGCTTCCTGTAGCCGCATGGCGTTCGTACTTAAATATGGAACTAACCATTCCAATTTTCGCTGTCTCTTATACACATCTCCGAGCCCACGAGAC
+
BABBAFBBDBAAGGFGGFGGGFFHFHHGGEHGHBFHHBGHEHC3FBEFFFFGHHHHEHHHHHHHHHHHHGGGEGHHGDFGGEFGHHHHHHHHHHHHHHHHHFFCHHGHGGHHHF/EG/EFHHGHHHBFFFHGFHFFF/BCGGHG??DFF
@M02034:409:000000000-BFKT7:1:1103:28456:16248 1:N:0:27
AAAGTCGAGGTGCCTAAAGTGGCAACCCAGACTGCGTGTGAGGTTGGTGGTGTAGAGCTTCCTGTAGCCGCATGGC
+
1>AAADAADDA1BEG11B1AFGGBFFBEA0GFFBF0A/EEBFFHFB/BAEGFF112DFGFHEHFG22GFEG?E/0B
@M02034:409:000000000-BFKT7:1:1103:10600:16248 1:N:0:27
AAAGTCGAGGTGCCTAAAGTGGCAACCCAGACTTCTAAGGATGTTGGTGGTGTAGAGCTTCCTGTAGCCGCATGGCGTTCGTACTTAAATATGGAACTAACCATTCCAATTTTCGCTGTCTCTTATACACATCTCCGAGCCCACGAGACA
+
B@BAAFA3AD2>GGGGFFFFGGGHFFHGGFHGHHHHHHHHGGHHHHHEFGGFGHHHHGHHGHHHHHHGHEGGGGHHGEGGGGHHHHHHHHHHHH3FGFFFHHHHHHHHHHHHHHGGGGFHFHGHHHF?FGBHFHBDCBGCGGHGCCCGGF
@M02034:409:000000000-BFKT7:1:1103:28475:16250 1:N:0:27
AAAGTCGAGGTGCCTAAAGTGGCAACCCAGACTGCGTGTGAGGTTGGTGGTGTAGAGCTTCCTGTAGCCGCATGGCGTTCGTACTTAAATATGGAACTAACCATTCCAATTTTCGCTGTCTCTTATACACATCTCCGAGCCCACGAGAC
+
CCCCCFCCCCCCGGGGGGGGGGGHHHHGGHHGHHGGGGGHHHHHHHGEFGEFHFHFGHHHHFHHGHHHHEEEGGHHGGGGEFFHHHHGHHHHHHFGFHHHHHHGHHHGHHHHHHGGGGGGFHHHHHHHFHHHHHHGEBDCGGHGGGGGG
@M02034:409:000000000-BFKT7:1:1103:10692:16254 1:N:0:27
AAAGTCGAGGTGCCTAAAGTGGCAACGGAGACTCAGCGT
+
AA11AD1ADD1A1GFG1AGGG1E01F00BE00BAB1A/A
@M02034:409:000000000-BFKT7:1:1103:4549:16256 1:N:0:27
AAAGTCGAGGTGCCTAAAGTGGCAACCCAGACTGGGAGTAATGTTGGTGGTGTAGAGCTTCCTGTAGCCGCATGGCGTTCGTACTTAAATATGGAACTAACCATTCCAATTTTCGCTGTCTCTTATACACATCTCCGAGCCCACGAGACA
+
AB?AAFBBBBAACGGFGGGGGFFBCGH?2FAEFHHFAFAEGFHGHHHGGGEGGFHBGFFHGHHFFGGFGEFFGGHHGGGGEEFHHHGGHHFHHHDGFHHFHHHHGHHGHHHHHHGGGGFFHHHHHHHHHHEHGHHGGCGDGGHFGGGGGC
@M02034:409:000000000-BFKT7:1:1103:19712:16257 1:N:0:27
AAAGTCGAGGTGCCTAAAGTGGCAACCCAGACTAATAAGAAGGTTGGTGGTGTAGAGCTTCCTGTAGCCGCATGGCGTTCGTACTTAAATATGGAACTAACCATTCCAATTTTCGCTGTCTCTTATACACATCTCCGAGCCCACGAGACA
+
BBABBFCCCCBCGGGGGGGGGGGHFHHGGHHGHHHHHHHGFHHGGHGGFFGFGFHDGHHHHHHHHHHHHGGGGGHCEEGGGGGHHHHHHHHHHHDFGHHGCFBGHHHHHHHHHHGGGGGFHHHHFHHHGHHHHHHBE<BDGFGGGGDDGG
@M02034:409:000000000-BFKT7:1:1103:7975:16258 1:N:0:27
AAAGTCGAGGTGCCTAAAGTGGCAACCCAGACTGAGGCTCGGGTTGGTGGTGTAGAGCTTCCTGTAGCCGCATGGCGTTCGTACTTAAATATGGAACTAACCATTCCAATTTTCGCTGTCTCTTATACACATCTCCGAGCCCACGAGAC
+
BBBCCFBCCCCCGGGGGGGGGGGHHHHGGHHGHBG32ABBE2EGFGGGFGGGHFHEGHHHHHHHHGHHHGGGGGHHGEGGGFGHHHHHHHHHHHFHHHHGHHHHHHHHHHHHHHGGGGGHHHHHGHHHHFHHHHHFECCCGGHGGGGFG
@M02034:409:000000000-BFKT7:1:1103:24332:16261 1:N:0:27
AAAGTCGAGGTGCCTAACGTGGCAACCCAGACTAGTTCGATGGTTGGTGGTGTAGAGCTTCCTGTAGCCGCATGGCGTTCGTACTTAAATATGGAACTAACCATTCCAATTTTCGCTGTCTCTTATACACAT
+
?>AAAD>1>AAAGFG1GB0AAFEBGFHG0AGFHG122FFEFF?FGGCGECGGHF1FGHGHHFFHH2EFFEGCEEHGGGGGCG0FGHBH1FFHHHHB>>>BEH111F2B2FGHHGC/?</FGFBB1FFHB<BG
@M02034:409:000000000-BFKT7:1:1103:12459:16267 1:N:0:27
AAAGTCGAGGTGCCTAAAGTGGCAACCCAGACTTATAATCCGGTTGGTGGTGTAGAGCTTCCTGTAGCCGCATGGCGTTCGTACTTAAATATGGAACTAACCATTCCAATTTTCGCTGTCTCTTATACACATCTCCGAGCCCACGAGACA
+
BAB@AFBBBBAA4FEGEFGGGGAFFHHFGHHAGHFEFFHBHEEEGGGAFEBFG3FAG53GGBHGEEFGHFEEEEHHG>EFEEFGHHFFHHHHHHGFFGHHFHHHHHHGHHHHHHEGGGEF2FDGGFGHF?DBGGHDB>C/DEHGGCGFDC
@M02034:409:000000000-BFKT7:1:1103:10151:16268 1:N:0:27
AAAGTCGAGGTGCCTAAAGTGGCAACCCAGACTCATTCTAATGTTGGTGGTGTAGAGCTTCCTGTAGCCGCATGGCGTTCGTACTTAAATATGGAACTAACCATTCCAATTTTCGCTGTCTCTTATACACATCTCCGAGCCCACGAGACA
+
BBCCCFCCCCCCGGGGGGGGGGGHHHHGGHHGHH3F5FGEHGHGHHHGGGEGHHHHHHHHHHHHHHHHHGGGGGHHEEGGGGHHHHHHGHHHHHHHHGHGHHHHHHGHHHHHHHGGGGGHHHHHHHHHGHGHHHFHGCGGGGHGGGGGGF
@M02034:409:000000000-BFKT7:1:1103:24347:16270 1:N:0:27
AAAGTCGAGGTGCCTAAAGTGGCAACCCAGACTAGTTCGATGGTTGGTGGTGTAGAGCTTCCTGTAGCCGCATGGCGTTCGTACTTAAATATGGAACTAACCATTCCAATTTTCGCTGTCTCTTATACACATCTCCGAGCCCACGAGACA
+
AABBBFAADBAAGGGGGGGGGGEFHHHGAGHGHHHEHHFGHHGGHGGEFGEFHHHFGHHHHHHGHHHHHGGGGGHGEEFGGFHHHHHHHHHHHHHHHHHGHHHHHHHHHHHHHHGGGGGHHHHHHGHHGHHHHHGHEBGFGFHGGGGGGF
@M02034:409:000000000-BFKT7:1:1103:3680:16271 1:N:0:27
AAAGTCGAGGTGCCTAAAGTGGCAACCCAGCCTACT
+
CCBBBFCBCBABGGGGGGFFGGGHHHHGGGA2F32B
@M02034:409:000000000-BFKT7:1:1103:13700:16274 1:N:0:27
AAAGTCGAGGTGCCTAAAGTGGCAACCCAGACTGAGAAGCAGGTTGGTGGTGTAGAGCTTCCTGTAGCCGCATGGCGTTCGTACTTAAATATGGAACTAACCATTCCAATTTTCGCTGTCTCTTATACACATCCCGAGCCCACGAGACAG
+
BBBBBFBBBBABGGGGGGGGGGGHGHGGGHHGHHHHGFHHHHGFHHGEEGEFHHHBGFHHHGHHHHHHH1AEEGHHGFGGGEFHHHHHHHGHHHFHGHHGHHHHHHHFFGHHHHGGGGGHHHHHGGHHGHHHHHHGFGCCGHGCFGGGHH
@M02034:409:000000000-BFKT7:1:1103:20038:16277 1:N:0:27
AAAGTCGAGGTGCCTAAAGTGGCAACCCAGACTAGGCCTAGTGTTGGTGGTGTAGAGCTTCCTGTAGCCGCATGGCGTTCGTACTTAAATATGGAACTAACCATTCCAATTTTCGCTGTCTCTTATACACATCTCCGAGCCCACGAGACA
+
BBBBBFBBBBAAGGGFGGGGGGGGHHHGGHGFHGFHHHHHHHHHHHHGGGEFGHHFGHHHGHHGGFHGHEGGGGHHGEGGGGHHHHHHHHHHHGGFHHHHHHHHHHHHHHHHHHGGGGGFHHHHHHHHGHHGHHHHGDGDGGHGGDGGGH
@M02034:409:000000000-BFKT7:1:1103:10136:16282 1:N:0:27
AAAGTCGAGGTGCCTAAAGTGGCAACCCAGACTCCTCCTTATGTTGGTGGTGTAGAGCTTCCTGTAGCCGCATGGCGTTCGTACTTAAATATGGAACTAACCATTCCAATTTTCGCTGTCTCTTATACACATCTCCGAGCCCACGAGACA
+
BBBBBFBBBBBBGGGGGGGFGGGHHHHGGHHGHHHGHHHHHHHGHHHFGGEFHHHGHHHGHHHFFHHHHGGGGGHHGFGGEFHHHHHHHHHHHHGGFGHGHHGHHGHHHHHHHHGGGGGHHHHHHHHHGHGHHHGGECGDGGHGGGGGGF
@M02034:409:000000000-BFKT7:1:1103:13899:16283 1:N:0:27
AAAGTCGAGGTGCCTAAAGTGGCAACCCAGACTAAGAGGCATGTTGGTGGTGTAGAGCTTCCTGTAGCCGCATGGCGTTCGTACTTAAATATGGAACTAACCATTCCAATTTTCGCTGTCTCTTATACACATCTCCGAGCCCACGAGACA
+
BBCCBFCBCCBCGGGFGGGGGGGHHHHGGHHGHHHHHHHGGHHHHHHFGGEFGHHFHHHHHHHHHGHHHFGGGGHHGEGGGFHHHHHHHHHHHHFFFHHHHHEGHHGGHHHHHFGGGGGFHHHHFHHHGHFFGHFHFCGGGGHGFCGGGE
@M02034:409:000000000-BFKT7:1:1103:21837:16285 1:N:0:27
AAAGTCGAGGTGCCTAAAGTGGCAACCCAGACTGGTACGCAGGTTGGTGGTGTAGAGCTTCCTGTAGCCGCATGGCGTTCGTACTTAAATATGGAACTAACCATTCCAATTTTCGCTGTCTCTTATACACATCTCCGAGCCCACGAGACA
+
BBBCBFCBCCABGGGGGGGGGGGHHHHGGHHGHHHFHHGGGEGGHHGEFGEFGHHFGHHHHHHHHHHHHGGGGGHHGFGGFEGHHHHHHHHGHHHFHHHFHHFHHHGGHHHHHHGGGGGHHHHHHHHHFHHHHHFBCBGCDGGGFGGGGF
@M02034:409:000000000-BFKT7:1:1103:12283:16293 1:N:0:27
AAAGTCGAGGTGCCTAAAGTGGCAACCCAGACTCTGCCGCATGTTGGTGGTGTAGAGCTTCCTGTAGCCGCATGGCGTTCGTACTTAAATATGGAACTAACCATTCCAATTTTCGCTGTCTCTTATACACATCTCCGAGCCCACGAGACA
+
CCCCBFCCCCAAGFGGGGGGGGGHHHHGGHHGHHHHHHGGGFGHHHHGGGFGHFHFGHHHHHHHHHHHHGEFGGHHGEGGGGHHHHGHHHHHHHEGHHHGHHGHHHHHHHHHHGGGGGGHHHHHGHHHGHFHHHHHG?GCGGHGGGGGGH
@M02034:409:000000000-BFKT7:1:1103:29155:16300 1:N:0:27
AAAGTCGAGGTGCCTAAAGTGGCAACCCAGACTAAGTATCAGGTTGGTGGTGTAGAGCTTCCTGTAGCCGCATGGCGTTCGTACTTAAATATGGAACTAACCATTCCAATTTTCGCTGTCTCTTATACACATCTCCGAGCCCACGAGAC
+
CCCCCFBBBBCCGGGGGGGGGGGHHHHGGHHGHHHFBBGEGHHHGHGGGGGGHHHFHHHGHHHHHHHHHGGGGGHHGFGGGGHHHHHFHHHHHHFHGHHHHHHGGGGHGHHHFHGGGGGGHHHHHHHHHHHHHHGHG?CCGGHGGGGGD
@M02034:409:000000000-BFKT7:1:1103:28476:16303 1:N:0:27
AAAGTCGAGGTGCCTAAAGTGGCAACCCAGACTCCTCAGAATGTTGGTGGTGTAGAGCCTCCTGGAGCTGCATGGTGTTCGTACTTATA
+
CCCCCFBBCCBCGGGGFGGGGGGHHHHGGHHGH33B233AADGG552B22B1B3DAEF13B1FG32B21B33D515B115?B21?444B
@M02034:409:000000000-BFKT7:1:1103:29171:16309 1:N:0:27
AAAGTCGAGGTGCCTAAAGTGGCAACCCAGACTAAGTATCAGGTTGGTGGTGTAGAGCTTCCTGTAGCCGCATGGCGTTCGTACTTAAATATGGAACTAACCATTCCAATTTTCGCTGTCTCTTATACACATCTCCGAGCCCACGAGACA
+
BBBBAFBBDBABGFGGGGGGGGEGHHHGGFGFHH3GGEGD5BFDFGCEGG?FGHHEFGHHHHHHHHFHGEGEEGHHGEGGGGGHHGGGFHHHHHHHHFFHHHHHHGGHGGHGHF@EF/<GFHHGGHGGHF22CGFHD/CBDFFGG@//EF
@M02034:409:000000000-BFKT7:1:1103:22010:16315 1:N:0:27
AAAGTCGAGGTGCCTAAAGTGGCAACCCAGACTCAGGGTCCTGTAGCCGCATGGCGTTCGTACTTAAATATGGAACTAACCATTCCAATTTTCGCTGTCTCTTATACACATCTCCGAGCCCACGAGACAGGCAGAAATCTCGTATGCCGT
+
CCCCCFCCCCBCGGGGGGGGGGGHHHHGGHHGHFBHFFHGHHHHGFHHEGFGGHGEFFGGEHHHHHHHFGGHHDFHHFHHHHHFD@GHHHHHFGGGFE@GHGHFHHHHHGHFGHHGEGEGGFGCBCCGFGGFGE?2FGDGGFFGHHHHCD
@M02034:409:000000000-BFKT7:1:1103:11562:16326 1:N:0:27
AAAGTCGAGGTGCCTAAAGTGGCAACCCAGACTCAGAATCCGGTTGGTGGTGTAGAGCTTCCTGTAGCCGCATGGCGTTCGTACTTAAATATGGAACTAACCATTCCAATTTTCGCTGTCTCTTATACACATCTCCGAGCCCACGAGACA
+
BBBBBFBBBBABGGGBGGFFGGEHHHHGGHHGHHHHHHHHHGGGGGGEFGFGHHHGHHHHHHHHHHHHHGGGGGHHGFGGGGHHHHHHHHHHHHGHHHHHGHHHHHHHHHHHHHGGGGGHHHHHHHHHHHGGGHGHGCGGGGHGGGGGGG
@M02034:409:000000000-BFKT7:1:1103:29172:16329 1:N:0:27
AAAGTCGAGGTGCCTAAAGTGGCAACCCAGACTGCTTCTTCTGTTGGTGGTGTAGAGCTTCCTGTAGCCGCATGGCGTTCGTACTTAAATATGGAACTAACCATTCCAATTTTCGCTGTCTCTTATACACATCTCCGAGCCCACGAGACA
+
BBBCBFBCCCCCGGGG4GGFGGGHFHHGGHHGHHHHHHHHHHHGHHHGGGGGHHHDGHHHHHHHHHHHHEGEGGHHGEGGGGHHHHHHGHHHHHEGFHHHHHHHHHGHHHHHHHGGGGGHHHHHGHHHGHFHHHGDF/B>DGGGCGGGGH
@M02034:409:000000000-BFKT7:1:1103:9297:16330 1:N:0:27
AAAGTCGAGGTGCCTACAGTGGCAACCCAGACTCATCAGCCTGTTGGTGGTGTAGAGCTTCCTGTAGCCGCATGGCGTTCGTACTTAAATATGGAACTAACCATTCCAATTTTCGCTGTCTCTTATACACATCTCCGAGCCCACGAGACA
+
A3AABFBBBBAAFGF5BFGDDEFGHDCF2FGGHHHHHHGCFHF3BFHGF?EE13GFGHHGHHHHGHBFGE0EEGHHFBEFEGHHEHF33GHHHHGBCGH3CFFHHHFGFBGGGFGGGGADGFGG4GFHBGFFFG3GFCBC?EFE?/@FGB
@M02034:409:000000000-BFKT7:1:1103:18634:16333 1:N:0:27
AAAGTCGAGGTGCCTAAAGTGGCAACCCAGACTGTTTGTCAGGTTGGTGGTGTAGAGCTTCCTGTAGCCGCATGGCGTTCGTACTTAAATATGGAACTAACCATTCCAATTTTCGCTGTCTCTTATACACATCTCCGAGCCCACGAGAC
+
CCCCCFCBCCBCGGGGFGGGGGGHHHHGGHGGHGGHFCGHH5GHGHGGGGGGHHHGHHHHHHHHHGHHHGGGGGHHGGGGGGHHHHHHHHHHHHHHHHHHGHGHHHHHHHHHHHGGGGFHHHHHHHHHDHHHGHGFGCFGGGHGGGGGF
@M02034:409:000000000-BFKT7:1:1103:9315:16335 1:N:0:27
AAAGTCGAGGTGCCTAAAGTGGCAACCCAGACTCATCAGCCTGTTGGTGGTGTAGAGCTTCCTGTAGCCGCATGGCGTTCGTACTTAAATATGGAACTAACCATTCCAATTTTCGCTGTCTCTTATACACATCTCCGAGCCCACGAGACA
+
BBBBBFBBBBBBGGGGGGGGGGGHHHHGGHHGFCFFHHHFGFGHFHGEFGGGFHG5DGHHGHHHHHGFGGGEEEFFGGGGDGGHEHHEHHGHHHBFGHHHHGFBGGHFGGDHHGGGGGGHHHHFGHFHHHFGHGGFGFGGGGHGG??/E?
@M02034:409:000000000-BFKT7:1:1103:3799:16339 1:N:0:27
AAAGTCGAGGTGCCTAAAGTGGCAACCCAGACTAAGGATCCGGTTGGTGGTGTAGAGCTTCCTGTAGCCGCATGGCGTTCGTACTTAAATATGGAACTAACCATTCCAATTTTCGCTGTCTCTTATACACATCTCCGAGCCCACGAGACA
+
CBCCCFCCCCBBGGGGFGGGGGFGHHGAFFFFHHHHHHHHGHGGGGGFFG1FGFHBGHHHHFFGBGGGGFEEGEHGEFGFEEFGGHGGHHGHGH@GFHGFGHBGHHHFHHHHHHGCGGGHHHHHFHGFDHFHGGF>C/B<BFGEC<CGGC
@M02034:409:000000000-BFKT7:1:1103:19317:16354 1:N:0:27
AAAGTCGAGGTGCCTAAAGTGGCAACCCAGACTAATACGAATGTTGGTGGTGTAGAGCTTCCTGTAGCCGCATGGCGTTCGTACTTAAATATGGAACTAACCATTCCAATTTTCGCTGTCTCTTATACACATCTCCGAGCCCACGAGACA
+
BBBBBFABBBABGGGGGGGGGGGHHHHGGHHGHHHHHHHFHGFGHHHGGGGGHHHFGHHHHHHHHHHGHGGGGGHHGGGGGGHHGHHFHHHHHHFGHHHHHHGGHHGHHHHHHHEFGGEHHHHHHHHHHFHHHHFFC/CDGGHGGCGGGG
@M02034:409:000000000-BFKT7:1:1103:4690:16354 1:N:0:27
AAAGTCGAGGTGCCTAAAGTGGCAACCCAGACTTTGAGTCATGTTGGTGGTGTAGAGCTTCCTGTAGCCGCATGGCGTTCGTACTTAAATATGGAACTAACCATTCCAATTTTCGCTGTCTCTTATACACATCTCCGAGCCCACGAGACA
+
BBBBBFBBBBABGGGGGGGGFFFFGHHGGHHGHHHHEFBDHGGHHHHEFFEFGFG5E5EGHHHHHHHGHFEEEEGFEEEFEEFEFGFFHHGHHHBGHHFFHG3GHHHFHGHHGGGGGGGGFFHHDEGFHFHFHGFFB/<<@EHEFGGGG?
@M02034:409:000000000-BFKT7:1:1103:3386:16356 1:N:0:27
AAAGTCGAGGTGCCTAAAGTGGCAACCCAGACTAATCCTCCGGTTGGTGGTGTAGAGCTTCCTGTAGCCGCATGGTGTTCGTACTTAAATATGGTACTAACCATTCCAATTTTCGCTGTCTCTTATACACATCTCCGAGCCCACGAG
+
BABCBFCBCCCCGGGGGGGGGGGHHHHGGHHGHHHG3ADFAEEG2FEB1AE1A3F5A5B35BFGF5D53BE0EA?3B1?@B12?BFHB34F4@344BBGH303B34B4BFEHE4EEFA/?BDFF44D?F222BBF2?<<@>/?FC@D
@M02034:409:000000000-BFKT7:1:1103:28097:16356 1:N:0:27
AAAGTCGAGGTGCCTAAAGTGGCAACCCAGACTAGTCCGAATGTTGGTGGTGTAGAGCTTCCTGTAGCCGCATGGCGTTCGTACTTAAATATGGAACTAACCATTCCAATTTTCGCTGTCTCTTATACACATCTCCGAGCCCACGAGAC
+
CCCCCFCCCCCCGGGGGGGGGGGHHHHGGHHGHHHHHHGEEFHHHHHGGGEGHHHGHHHHHHHHHHHHHGGGGGHHGGGGGGHHHHHHHHHHHHHHHHHHHHHHHHHHHGHHHHGGGGGGHHHHHHHHGHHHHHHHGDCFGGHGGGGGG
@M02034:409:000000000-BFKT7:1:1103:25218:16360 1:N:0:27
AAAGTCGAGGTGCCTAAAGTGGCAACCCAGACTGAGAAGAGGGTTGGTGGTGTAGAGC
+
BCCCCFCCCBABGFGGGGGFGGGHFHHGGHGGHH335DA32BEF2EA111BA1AD555
@M02034:409:000000000-BFKT7:1:1103:18112:16361 1:N:0:27
AAAGTCGAGGTGCCTAAAGTGGCAACCCAGACTGGTGGGGGGGTTG
+
CCCCCFCCCCBCGGGGGGGGGGGHHHHGGHHGHHDHHG?2A/AC-C
@M02034:409:000000000-BFKT7:1:1103:16594:16362 1:N:0:27
AAAGTCGAGGTGCCTAAAGTGGCAACCCAGACTTATAGTCAGGTTGGTGGTGTAGAGCTTCCTGTAGCCGCATGGCGTTCGTACTTAAATATGGAACTAACCATTCCAATTTTCGCTGTCTCTTATACACATCTCCGAGCCCACGAGACA
+
BAABBFCBBDABGGGGGGGGGGGHHHHGGHHGHHHHHHHHHHHGHHGEFFGGHHHFGHHHHHHHDGGHHGGGGGHHGGGGFGHHHHHFHHHHHHFGGHFFGFFGHHGGHHHHHHEGGGGHHHHHGHHHHFGFHHFDE@CDCFHFCGGGGC
@M02034:409:000000000-BFKT7:1:1103:4454:16365 1:N:0:27
AAAGTCGAGGTGCCTAAAGTGGCAACCCAGACTGGTGGGAAGGTTGGTGGTGTAGAGCTTCCTGTAGCCGCATGGCGTTCGTACTTAAATATGGAACTAACCATTCCAATTTTCGCTGTCTCTTATACACATCTCCGAGCCCACGAGAC
+
BBBABFBBDDAAGGGGGGGDGGGGHHHGGHCFFHHHHGFFBEEBAGFEFGEF1FG5GHHHGHHEBEFEGEFGGGHGGFGFAFFHHHHHHHFHHH3BGGGHFGFHHHGGFHHDGHGGGGGBHEGGHHHG3?BFHGHGC/DCCGE/DD</>
@M02034:409:000000000-BFKT7:1:1103:3400:16366 1:N:0:27
AAAGTCGAGGTGCCTAAAGTGGCAACCCAGACTAATCCTCCGGTTGGTGGTGTAGTGC
+
ABAABFBBDBAAGGG5FGGGGGGHHHHGGGFFHD3DDEF3EFGGGG0AA1EAA3D535
@M02034:409:000000000-BFKT7:1:1103:16576:16367 1:N:0:27
AAAGTCGAGGTGCCTAAAGTGGCAACCCAGACTTATAGTCAGGTTGGTGGTGTAGAGCTTCCTGTAGCCGCATGGCGTTCGTACTTAAATATGGAACTAACCATTCCAATTTTCGCTGTCTCTTATACACATCTCCGAGCCCACGAGACA
+
A?A1>BA1>>AAGGGG1FGFGGGGFGHEAGGGGHHHHHHHGHHHHHGFGCBFHHGBGEHFHHHHFHEHFEGEGGHHGGGEGGEHHHHFHHFHHFGFFFFFHHFHHHGHHHHHGGGGGGAGBFHHFHFHFFHHGHFG/<@@CCGFCGC/CB
@M02034:409:000000000-BFKT7:1:1103:28082:16367 1:N:0:27
AAAGTCGAGGTGCCTAAAGTGGCAACCCAGACTAGTCCGAATGTTGGTGGTGTAGAGCTTCCTGTAGCCGCATGGCGTTCGTACTTAAATATGGAACTAACCATTCCAATTTTCGCTGTCTCTTATACACATCTCCGAGCCCACGAGACA
+
BBBBBFA3ADBBGGGGFFGFGGGFHHHGGHHGHHHFHHGEEFHGGHGFFEEEGHGHHHGHHHHHHFFHHGGEGGHHGGGGGGHHHHEGHHHHHHBHFHFFHGHGHHHHHHHHHHEFGFGHGHHHFGHHBCDGHGGG?/<@DFHGGCDGG?
@M02034:409:000000000-BFKT7:1:1103:6525:16370 1:N:0:27
AAAGTCGAGGTGCCTAAAGTGGCAACCCAGACTCAGAATAATGTTGGTGGTGTAGAGCTTCCTGTACCCGCATGGCGTTCGTACTTAAATATGGAACTAACCATTCCAATTTTCGCTGTCTCTTATACACATCTCCGAGCCCACGAGACA
+
BBBBBFBBBBABFGGFFGGFGGFFFHHCGHHFFHHHGHHHHGH5GGHFGGEFGGHFGHHHHHHHGHHHHFGGGGHHGFGGFFHHHHHHHHGHHHGGFHHHHHGHHHGFHHHHHHGGGGGFHHHHHHHHHHFHHHGFGF?BCGHGGCGGGC
@M02034:409:000000000-BFKT7:1:1103:16589:16379 1:N:0:27
AAAGTCGAGGTGCCTAAAGTGGCAACCCAGACTTATAGTCAGGTTGGTGGTGTAGAGCTTCCTGTAGCCGCATGGCGTTCGTACTTAAATATGGAACTAACCATTCCAATTTTCGCTGTCTCTTATACACATCTCCGAGCCCACGAGACA
+
BBBBBFBBBBABGGGGGGGGGGGHHHHGGHHFGHHHHHHHHHGGGHGGGGGGGHHEGHHHHGHHHHHHHGGGGGHHGGGGGGHHHHHHHHHHHFGFFFHHHHGHGHHHHHHFHHEEGFFFFFHHHHFHHHHHEGHHFBGGGGGGGGGGGE
@M02034:409:000000000-BFKT7:1:1103:28293:16383 1:N:0:27
AAAGTCGAGGTGCCTAAAGTGGCAACCCAGAAGGTTGGTGGTGTAGAGCTTCCTGTAGCCGCATGGCGTTCGTACTTAAATATGGAACTAACCATTCCAATTTTCGCTGTCTCTTATACACATCTTCGAGCCC
+
CCCCCFCCCCACGGGGGGGGGGGHHHHGGHHFFHFGFCE2EEFH3FBG5GG5BDGFDD53AA0EEFB>1>FEG2?1FE3@@4F4@3BBB3B@EFGHH4FHBFGH4>FFCF3F4?GGHFDG?EB?D4??FB//?
@M02034:409:000000000-BFKT7:1:1103:5426:16384 1:N:0:27
AAAGTCGAGGTGCCTAAAGTGGCAACCCAGACTCTTCATTCGGTTGGTGGTGTAGAGCTTCCTGTAGCCGCATGGCGTTC
+
BBB@BFBBBBABGGGGGGGFGGGHHHHGGHFGCG3D5FHGBGHG2EAECEEAA3D555B3BA5FBA5ABAE?EF1BEE@A
@M02034:409:000000000-BFKT7:1:1103:3022:16398 1:N:0:27
AAAGTCGAGGTGCCTAAAGTGGCAACCCAGACTGGTGCTCTGGTTGGTGGTGTAGAGCTTCCTGTAGCCGCATGGCGTTCGTACTTAAATATGGAACTAACCATTCCAATTTTCGCTGTCTCTTATACAATCTCCGAGCCCACGAGACTA
+
CCCCCFBBC2AAGGGGGGGGGGGHHHHGGHHGHHHHGFFFBGHHHGGEFFAFHHHFFHHHHHHHHHHHHGGGGGHHGGGGGGHHHHGGHHGHHHHFHHHGHHGHHHHGHHHHHHGEGGGHHHHHFHGHFGF?F3FF@@@CGHE/C@DDHF
@M02034:409:000000000-BFKT7:1:1103:7321:16401 1:N:0:27
AAAGTCGAGGTGCCTAAAGTGGCAACCCAGACTCGTAGTCCGGTTGGTGGTGTAGAGCTTCCTGTAGCCGCATGGCGTTCGTACTTAAATATGGAACTAACCATTCCAATTTTCGCTGTCTCTTATACACATCTCCGAGCCCACGAGACA
+
ABBBBFBBBBABGGGGFGGGGGGHHHHGGHHGHHGHGGGHHGGFFGGGGGAFGHHDGHHHHHHHHHHHGGGGGGHHGFGGFGHHHHHHHHHHHHHGFHHHHHGHHHHHHHHHHGGGGGGGHHHHHHHHHHHHHHGHE/DCGGHGGGGGG<
@M02034:409:000000000-BFKT7:1:1103:29132:16403 1:N:0:27
AAAGTCGAGGTGCCTAAAGTGGCAACCCAGACTACGTCTCGTGTTGGTGGTGTAGAGCTTCCTGTAGCCGCATGGCGTTCGTACTTAAATATGGAACTAACCATTCCAATTTTCGCTGTCTCTTATACACATCTCCGAGCCCACGAGACA
+
CBCCCFCBCCABGGGGGGGGGGFHGD4EFHHGHHHGHHHHHGHHHHHFFGEFGHHDGHHHHHHHHHHGHEEEGGHGEEEFFGHHHHFGHHHHHHEGFHGHHHHHHHFHHHHHHHGGGGFFHHHFGHHDFHFGGGFHDBDCCFHGFGGGGF
@M02034:409:000000000-BFKT7:1:1103:2935:16411 1:N:0:27
AAAGTCGAGGTGCCTAAAGTGGCAACCCAGACGAATCATGTTGGTGGTGTAGAGCTTCCTGTAGCCGCATGGCGTTCGTACTTAAATATGGAACTAACCATTCCAATTTTCGCTGTCTCTTATACACATCTCCGAGCCCACGAGACAGGC
+
BCBCCFCBBBABGGGFGGGGGGFGFFHGGHHGGGCHE5GFHGHCAFEEFHFG5DAGFHHHHFFG5BAA>EEHBEEFFEEFEHHHEGHFHHHHGHGEFGHHHHGDGBGHHHHGGGGEB4FHHHHGDFFFHFHHHF<B<>FGECGGCEFHGA
@M02034:409:000000000-BFKT7:1:1103:11590:16420 1:N:0:27
AAAGTCGAGGTGCCTAAAGTGGCAACCCAGACTGCGCTTCCGGTTGGTGGTGTAGAGCTTCCTGTAGCCGCATGGCGTTCGTACTTAAATATGGAACTAACCATTCCAATTTTCGCTGTCTCTTATACACATCTCCGAGCCCACGAGACA
+
BBBBBF@BBBBAGGFG4BFFFFGFEEGGFHGGHHHGGGDGHGGGEGGFGG1FGFG5FGFGHGHGGFFHHG0EFGHHGGGGGGHHHHGF3FFDHFGFEHFFHHHHEGGBGGHHF4/CDGDBBGGHBGFHFHEGCG2FE//<@/GA/DCDDE
@M02034:409:000000000-BFKT7:1:1103:5373:16422 1:N:0:27
AAAGTCGAGGTGCCTAAAGTGGCAACCCAGACTCCTCATCCGGTTGGTGGTGTAGAGCTTCCTGTAGCCGCATGGCGTTCGTACTTAAATATGGAACTAACCATTCCAATTTTCGCTGTCTCTTATACACATCTCCGAGCCCACGAGACA
+
BBCBBFABBCABGGGGGGGGGGGGHHGEGHHGHHHHHHHHHEGGGGGEGGEFHHHFGHHHHFHHGHHGHGEGGGHHGGGGGFGHHHHGHHGHHHHHFHFHHHHHHHHHHHHHHHGGGGGHHGHHHHHHHHGHHHHGGDG?DEHGGGGGGC
@M02034:409:000000000-BFKT7:1:1103:25654:16423 1:N:0:27
AAAGTCGAGGTGCCTAAAGTGGCAACCCAGACTCTGCTTCCTGTTGGTGGTGTAGAGCTTCCTGTAGCCGCATGGCGTTCGTACTTAAATATGGAACTAACCATTCCAATTTTCGCTGTCTCTTATACACATCTCCGAGCCCACGAGACA
+
BBCCAFCBCCAAGGGGGGGGGGFHHHHGGHGGHHHHHHHHHHHHHHHGGGEFGGHFGFHHHHHGFGHGHFGGGGHHEEEGFFHHHHHHHHHHHHGHFHGFHHHHHHHGHHHHHGGGGGFHHGHHFHHHFFFHHHGHC<C@FGHGGGGGGF
@M02034:409:000000000-BFKT7:1:1103:26130:16424 1:N:0:27
AAAGTCGAGGTGCCTAAAGTGGCAACCCAGACTATTAAGTCTGTTGGTGGTGTAGAGCTTCCTGTAGCCGCATGGCGTTCGTACTTAAATATGGAACTAACCATTCCAATTTTCGCTGTCTCTTATACACATCTCCGAGCCCACGAGACA
+
A3AAAFBABB2AFFGDBBGFGGBBFHGGGGGFHFHHHHHDDGHHHHHEFEAFBFGBGFHHHHHGGFGFFEEEGGGAEBEFEFGHEHGHHHHHHGFFFGFEFHEHHHGFHHHHHFGGFGGHGHHHHGFHEHEH?FBF?/C/>FFFCCFGDF
@M02034:409:000000000-BFKT7:1:1103:7888:16424 1:N:0:27
AAAGTCGAGGTGCCTAAAGTGGCAACCCAGACTTGTATGGATGTTGGTGGTGTAGAGCTTCCTGTAGCCGCATGGCGTTCGTACTTAAATATGGAACTAACCATTCCAATTTTCGCTGTCTCTTATACACATCTCCGAGCCCACGAGAC
+
AAAAAFBBBBAAFGGGGGGFGFFFG4FEGHGGHGHGHHHHHHCGGHFEFG2AFDGFGHHHHHHHFHHHHGECGGHHEEEFEFHHHHHGDGFHHGHGGHFGCHFCFHGF4BGGHHGCFEGBHHFHHHGHFCBHHEHFF/@BGEHG?//CD
@M02034:409:000000000-BFKT7:1:1103:7022:16432 1:N:0:27
AAAGTCGAGGTGCCTAAAGTGGCAACCCAGACTTGGGTTAATGTTGGTGGTGTAGAGCTTCCTGTAGCCGCATGGCGTTCGTACTTAAATATGGAACTAACCATTCCAATTTTCGCTGTCTCTTATACACATCTCCGAGCCCACGAGACA
+
AABAADAADDAAGFFGGBFGGGGHHAFFAFHGHHHHDAAFDFFFGDGBFEAAGFG5FGHHFGHGFGHFHEEEEFHHGGGGGGEHFFHHHHHHHB3FGFFH@?3FFGGHHHGFHGGGGGGHHHHHFHHF2FGGFGHHD/BC?FEFGGGGGC
@M02034:409:000000000-BFKT7:1:1103:6423:16433 1:N:0:27
AAAGTCGAGGTGCCTAAAGTGGCAACCCAGACTGTTGATAAGGTTGGTGGTGTAGAGCTTCCTGTAGCCGCATGGCGTTCGTACTTAAATATGGAACTAACCATTCCAATTTTCGCTGTCTCTTATACACATCTCCGAGCCCACGAGACA
+
BABBBFBBBBBBGGGGGGGGGGGHHGHGGHGGHHGHHHHHHHHHHHGFGGEFHHHFFHHHHHHHHHHHHGGGGGHGEFGGFFGHHHHHGHGHHHGHHHHGHHHGHHHHHHHHHHGGGGGHHHHHHHHHHHHHGHHFCB@@GGHGGGGGG<
@M02034:409:000000000-BFKT7:1:1103:21559:16435 1:N:0:27
AAAGTCGAGGTGCCTAAAGTGGCAACCCAGACTCAGAATCATGTTGGTGGTGTAGAGCTTCCTGTAGCCGCATGGCGTTCGTACTTAAATATGGAACTAACCATTCCAATTTTCGCTGTCTCTTATACACATCTCCGAGCCCACGAGACA
+
BBBBBFBBBBABGGGGGGGGGFAFHFHGFFHGHHHHGFFFHHFHHHHEFEEFHEGAGFHHHFHFGHHHHGGGEFHHGEFFFEGGH4EGHHFHHGEGHHHHHHHHHHHGHHHHHHGGGGFHHHHHGHHHGGHHHHHHF@DFGFGGFCGFGC
@M02034:409:000000000-BFKT7:1:1103:14591:16436 1:N:0:27
AAAGTCGAGGTGCCTAAAGTGGCAACCCAGACTACGAAGCAGGTTGGTGGTGTAGAGCTTCCTGTAGCCGCATGGCGTTCGTACTTAAATATGGAACTAACCATTCCAATTTTCGCTGTCTCTTATACACATCTCCGAGCCCACGAGACA
+
AAAAAFAADDAAGGGB1FGAAGFFHHHGGHHFHHFFEHGGHHGBFGGEFFEGGHHGHGHHHHHHFHHHFGGGGEH0EBEEEEGEGHFBHGHHHHHFFGGEFFBGFFEH2B1GDGCGGEEFGHHHHHGHF1BGHHFFG/CCCFHEC@CCGF
@M02034:409:000000000-BFKT7:1:1103:7901:16436 1:N:0:27
AAAGTCGAGGTGCCTAAAGTGGCAACCCAGACTTGTATGGATGTTGGTGGTGTAGAGCTTCCTGTAGCCGCATGGCGTTCGTACTTAAATATGGAACTAACCATTCCAATTTTCGCTGTCTCTTATACACATCTCCGAGCCCACGAGACA
+
BBBBBFAABBABGGGFGGGFGGGHHHHGGHHGHHHFHHHHHHHHHGHEFGEFHHHGHHHHGHHHHHHHHGGCGFHHFFGGGFGHHHHFHHHHHHHHHHHHHGGHHHHHHHHHHHGGGGGFHHHHHHHHFHGHGHEGFBCCCGHGGGGDDC
@M02034:409:000000000-BFKT7:1:1103:8913:16455 1:N:0:27
AAAGTCGAGGTGCCTAAAGTGGCAACCCAGACTCTTACGCAGGTTGGTGGTGTAGAGCTTCCTGTAGCCGCATGGCGTTCGTACTTAAATATGGTACTAACCATTCCAATTTTCGCTGTCTCTTATACACATCTCCGAGCCCACGAGACA
+
BBBBBFAADBAAGGGGGGGFGGGHHHHGGHHAFHGHFHGEAEEGDH0ECCEEBAF5D5FC5FGGGDEBFEGEFGC1>1EFE>?FGFHBBGHDDD44BGGB303BB4FBGFGHHF?GGGEGHHHEFGDGEFDGGFFBE/CGGEE//@CDFF
@M02034:409:000000000-BFKT7:1:1103:6170:16461 1:N:0:27
AAAGTCGAGGTGCCTAAAGTGGCAACCCAGACTACGCAGGAGGTTGGTGGTGTAGAGCTTCCTGTAGCCGCATGGCGTTCGTACTTAAATATGGAACTAACCATTCCAATTTTCGCTGTCTCTTATACACATCTCCGAGCCCACGAGAC
+
BBCCCFBADDBBGGGGGGGGGGGHHHHGGHHGHG3B2A22A2BEGG?EFGGGHHHHHHGHHHHHHHHHHGGGFGHGGGGGGGHHHHHHFHHHHGHHHHFHHHHHHHGHBGGHHHGGGGGGGGHHHHGHHGFHHHFFGCCCGGGGGGGGD
@M02034:409:000000000-BFKT7:1:1103:20772:16462 1:N:0:27
AAAGTCGAGGTGCCTAAAGTGGCAACCCAGACTAGGGTGGGGGTTGGTGGTGTAGAGCTTCCTGTAGCCGCATGGCGTTCGTACTTAAATATGGAACTAACCATTCCAATTTTCGGCTGTCTCTTATACACATCTCCGAGCCCACGAGAC
+
BBCCBFCCCCAAGGGGGGGGGGGHHHHGGHHGHHHHHFBEGGGEEGGEFGFGHHHGHHHHHHHHHHHHHGGGGGHHGEGGGGGGHHHHHHHHHGGHHGHHHGHHHHGHHHHHHHGGGGGHHHHHHHHHFGHHHHHHHGGGGGGHGGGGG?
@M02034:409:000000000-BFKT7:1:1103:7745:16466 1:N:0:27
AAAGTCGAGGTGCCTAAAGTGGCAACCCAGACTCAGCGTCCTGTTGGTGGTGTAGAGCTTCCTGTAGCCGCATGGCGTTCGTACTTAAATATGGAACTAACCGTTCCAATTTTCGCTGTCTCTTATACACATCTCCGAGCCCACGAGAC
+
BBBBBFAABBBBGGGAFGGGGGGGHHHGGHHGHHHHHGGGGGHHHHGFFGEGHHHHHHHHHHHHHHHGHGGGGGHHGGGGGGHHHHHH3FHHHHEGHGEGHHGGGHHHHGHHHHCGGGGHHBHHGHHHFGFHEGFHGCCGGGFG?/<EG
@M02034:409:000000000-BFKT7:1:1103:6502:16467 1:N:0:27
AAAGTCGAGGTGCCTAAAGTGGCAACCCAGACTCCGCCGCCTGTTGGTGGTGTAGAGCTTCCTGTAGCCGCATGGCGTTCGTACTTAAATATGGAACTAACCATTCCAATTTTCGCTGTCTCTTATACACATCTCCGAGCCCACGAGACA
+
BBBBBFBBBBAAFGGGGGGFGGFFHDHDGHHGHHHGGGGEGGHHHHHGGGGGGFHAFGHHHHHGFGGGGEEEGGHGE>EFEEGHHGHFGHFGGH33GHHHHCFHHGHDHHHHHHGGGGGGHGHHFGGHHBFHFHGDC<C/CGFGFG?DGC
@M02034:409:000000000-BFKT7:1:1103:26538:16473 1:N:0:27
AAAGTCGAGGTGCCTAAAGTGGCAACCCAGACTCCGAATACTGTTGGTGGTGTAGAGCTTCCTGTAGCCGCATGGCGTTCGTACTTAAATATGGAACTAACCATTCCAATTTTCGCTGTCTCTTATACACATCTCCGAGCCCACGAGAC
+
CCCCCFCBCCBCGGGGGGGGGGGHFHHGGHHGHF3EEEF2GG5BFHEEFAFGGDGAEFBGDGHHGFGEFEGFEEFCF?EFFECFGFHFFGHHGE3BGHHH3B?BFEF4FGDHFDFGGDEGE4DFFGGGHG2FGFF?C/BDGEHFG?C<C
@M02034:409:000000000-BFKT7:1:1103:6156:16476 1:N:0:27
AAAGTCGAGGTGCCTAAAGTGGCAACCCAGACTAGGAAGGAGGTTGGTGGTGTAGAGCTTCCTGTAGCCGCATGGCGTTCGTACTTAAATATGGAACTAACCATTCCAATTTTCGCTGTCTCTTATACACATCTCCGAGCCCACGAGACA
+
BBBBBFBBDB>AGGGFFGGFGGGHFHGGGHHGHHFHFHHGHHGFHHGEGGGGHFHFFHHHHHHHGHFFHGFEEGHHGEGFEEGHHHHFFHFHHGBFHHHHHHHHHHFHHGHHHHGGFGGGHHHHHHGHEHFFCGGGFGG?CGAEFGGGDC
@M02034:409:000000000-BFKT7:1:1103:7723:16479 1:N:0:27
AAAGTCGAGGTGCCTAAAGTGGCAACCCAGACTCAGCGTCCTGTTGGTGGTGTAGAGCTTCCTGTAGCCGCATGGCGTTCGTACTTAAATATGGAACTA
+
BCCCCFBCCCABGGGGGGGGGGGHHHHGGHHGHGH33EFCGFGHEGFB11FFEAFAA5FCAGGFG5G5DEF0EGA1E1>AEE2FFFHEFFGHBEB3FFH
@M02034:409:000000000-BFKT7:1:1103:27197:16492 1:N:0:27
AAAGTCGAGGTGCCTAAAGTGGCAACCCAGACTCATGATCAGGTTGGTGGTGTAGAGCTTCCTGTAGCCGCATGGCGTTCGTACTTAAATATGGAACTAACCATTCCAATTTTCGCTGTCTCTTATACACATCTCCGAGCCCACG
+
AAAAAFAADDAAGGG1FGDGFFCGHGHGCFHGFHHHHGHHFHHHFHE/BEECBBG2FGEHHHHGFEGFFEF@AEG0EEEGGECGHHHFFHHEGHFFHFGHFHFBGHHGEHHHH2ECEC?DGHGHHHHDGBDGHFFBC<B<CA//<
@M02034:409:000000000-BFKT7:1:1103:22492:16492 1:N:0:27
AAAGTCGAGGTGCCTAAAGTGGCAACCCAGACTCCGCCTGCGGTTGGTGGTGTAGAGCTTCCTGTAGCCGCATGGCGTTCGTACTTAAATATGGAACTAACCATTCCAATTTTCGCTGTCTCTTATACACATCTCCGAGCCCACGAGACA
+
CCCCBFCCCBABGGGGGGGGGGGHHHHGGHHGHHHGGGGHHGGEFGGEFGEFGHGFHHHHHHHHHHHHHGGGGGHHGFGGFEHGHHHHHHHHHHHHHHHGHHHHHHHHHHHHHHGGGGGHHHHHHHHHHHHHGHGHFCGFGGHGGGGGGF
@M02034:409:000000000-BFKT7:1:1103:17566:16501 1:N:0:27
AAAGTCGAGGTGCCTAAAGTGGCAACCCAGACTGGGGGGCGGGTTGGTGGTGTAGAGCTTCCTGTAGCCGCATGGCGTTCGTACTTAAATATGGAACTAACCATTCCAATTTTCGCTGTCTCTTATACACATCTCCGAGCCCACGAGACA
+
CCCCCFCCCCBCGGG5GGGGGGGHHHHGGHHGHHHHGGGGGGGDGGGGGGFEHHH=GHHHHHHHHHHHHGGGGGHHGDGGDDFGGGGGGGGGGGFFGGGGGGGGGGGGGGGFFFFFFFDFFFFFFFFFFFFFFFFFDDCAFFFFFFFFFB
@M02034:409:000000000-BFKT7:1:1103:22076:16501 1:N:0:27
AAAGTCGAGGTGCCTAAAGTGGCAACCCAGACTTGTGTGCATGTTGGTGGTGTAGAGCTTCCTGTAGCCGCATGGCGTTCGTACTTAAATATGGAACTAACCATTCCAATTTTCGCTGTCTCTTATACACATCTCCGAGCCCACGAGACA
+
CBCCCFCCCCBCGGGGGGGGGGGHHHHGGHHEHHHGHHHHGHHHHHHFFGGFFGHDGGHHHHHHGGHGHGGGGGHHGGGGGFHHHHHHHHHGHHFFFHHGHHHHHHHHHHHHHHGGGGGHHHHGHHHHHHHHHHHHFCGGFGHGGGGGGF
@M02034:409:000000000-BFKT7:1:1103:7835:16503 1:N:0:27
AAAGTCGAGGTGCCTAAAGTGGCAACCCAGACTAGGGGGGAGGTTGGTGGTGTAGAGCTTCCTGTAGCCGCATGGCGTTCGTACTTAAATATGGAACTAACCATTCCAATTTTCGCTGTCTCTTATACACATCTCCGAGCCCACGAGACA
+
BBBBBFBBBBABGGGEGFGGGGGHHHHGFGHGHHHHCGGGGFFDGHGFFGDEGHH>FGHHHHHHHHHHHGGGGGHHGGGGGGHHHHHHFHFHHHDHHHHHHHHHFHHHBGHHHHGGGBGGGGGGFGGGGGFGGGFFG?GAFGGGFFFDFB
@M02034:409:000000000-BFKT7:1:1103:27552:16504 1:N:0:27
AAAGTCGAGGTGCCTAAAGTGGCAACCCAGACTCAGACTCAGGTTGGTGGTGTAGAGCTTCCTGTAGCCGCATGGCGTTCGTACTTAAATATGGAACTAACCATTCCAATTTTCGCTGTCTCTTATACACATCTCCGAGCCCACGAGACA
+
BBBBBFAADBAAGGGFGGGGGGFHHHHGGHHGHHHHHHHHHHFBFGGAFEEEAFGBFGHHHHHHHHHGHEEEEEFCFEEFFEGHHGGHGHHHHHDGHHHHFCBGHHGHGHHHHHGGGGEHHGHHFHGGFHHFHGHD?/BBCGEGGGFGDF
@M02034:409:000000000-BFKT7:1:1103:18745:16513 1:N:0:27
AAAGTCGAGGTGCCTAAAGTGGCAACCCAGACTTATAATAATGTTGGTGGTGTAGAGCTTCCTGTAGCCGCATGGCGTTCGTACTTAAATATGGAACTAACCATTCCAATTTTCGCTGTCTCTTATACACATCTCCGAGCCCACGAGACA
+
BBBBBFBBBBBAGGGGFGGFGGFHFHHE2G2FHG5555D55DFGHHGAFEAFGHFAFFGFGHHFHHGHHGGEFGHHEEGFFFFEGHHFHGHFHH3EC3GHHHGGGFHHFGGHFHGGGGEHBGGHFHHGHHHHHHHGGGCCGEHGCGGGF<
@M02034:409:000000000-BFKT7:1:1103:8635:16514 1:N:0:27
AAAGTCGAGGTGCCTAAAGTGGCAACCCAGACTGTTATGCAGGTTGGTGGTGTAGAGCTTCCTGTAGCCGCATGGCGTTCGTACTTAAATATGGAACTAACCATTCCAATTTTCGCTGTCTCTTATACACATCTCCGAGCCCACGAGACA
+
CBCCCFBBCCABGGGGGGGGGGGHHHHGGHHGHHHHHHHHHHGGGHGBFGFGGFGDGHHHFHHHHGHGHEGGGGHHGEGGGGHEGHHGHHHHHHEGHHHHHGGHHHHGHHHHHHGGGGGHHFHHHHHHHEHHHGGFF/CCGGHGGGGGGF
@M02034:409:000000000-BFKT7:1:1103:27509:16516 1:N:0:27
AAAGTCGAGGTGCCTAAAGTGGCAACCCAGACTAAGGGGGCGGTTGGT
+
CCCCBFBCCCACGGGGGGGGGGGHHHHGGGHGHBF3FF?EFEFE@E/>
@M02034:409:000000000-BFKT7:1:1103:11506:16517 1:N:0:27
AAAGTCGAGGTGCCTAAAGTGGCAACCCAGACTGAGATGAAGGTTGGTGGTGTAGAGCTTCCTGTAGCCGCATGGCGTTCGTACTTAAATATGGAACTAACCATTCCAATTTTCGCTGTCTCTTATACACATCTCCGAGCCCACGAGACA
+
CCCCCFBCCCCCGGGGGGGGGGGHHHHGGHHGHHHHFHHGGHHFGHGGFGFFFHHFFGHHHHHHHHHHHGGGGGHHG>EFGEHHHHHGHHHHHHGHHHHHHHGHHHHHHHHHHHGGGGGHHHHHHH?GHHHGHHGHGCCFGGHGGGGGGG
@M02034:409:000000000-BFKT7:1:1103:25206:16520 1:N:0:27
AAAGTCGAGGTGCCTAAAGTGGCAACCCAGACTCCTACTACTGTTGGTGGTGTAGAGCTTCCTGTAGCCGCATGGCGTTCGTACTTAAATATGGAACTAACCATTCCAATTTTCGCTGTCTCTTATACACATCTCCGAGCCCACGAGACA
+
CBCCCFBCCBABGGG5FGGGFGGHGHHGGHHGHHHHHHHHHHHHHHHEFGGGHHHFHHHHHHHHGHHHHGGGEGHHGEGGGGHHHHFHHHHHHHGFGHGFGHHHHHGHHHHHGHGGGGGFHHHHHHHHGHBBFGFGGG@?GGHGCGGGA<
@M02034:409:000000000-BFKT7:1:1103:10719:16526 1:N:0:27
AAAGTCGAGGTGCCTAAAGTGGCAACCCAGACTCAGCCGACTGTTGGTGGTGTAGAGCTTCCTGTAGCCGCATGGCGTTCGTACTTAAATATGGAACTAACCATTCCAATTTTCGCTGTCTCTTATACACATCTCCGAGCCCACGAGACA
+
AAABAFBBBDABGGGGGGGGGGGHHHHGAGHGGHHHHHGGGEDGHHFEFFEFGHH5GHHHHHHHHHHHHGGGGGHHGEGGGEGGHGHHHHHHHH3FHHHHGFGGHHHGHHHHHFEDFGFHHHHGFHHHHHHGHHHHFBCCGGFGGGGGGG
@M02034:409:000000000-BFKT7:1:1103:6110:16528 1:N:0:27
AAAGTCGAGGTGCCTAAAGTGGCAACCCAGACTCCTTTGGTGGTTGGTGGTGTAGAGCTTCCTGTAGCCGCATGGCGTTCGTACTTAAATATGGAACTAACCTTTCCAATTTTCGCTGTCTCTTATACACATCTCCG
+
AAACCFCBBCBCGGGGFGGGGGGHHHHGGHHGHFC3GFHH2BEF2E21A1EFAFG5B5BB5FABA5D5AEE0EE?1>1>???2??FFB3BGEFD3@FFHH303D?3F4?FDHF?//E?E34BF?3F3?B?2BF?F2?
@M02034:409:000000000-BFKT7:1:1103:25551:16530 1:N:0:27
AAAGTCGAGGTGCCTAAAGTGGCAACCCAGACTCCTCCTCTTGTTGGTGGTGTAGAGCTTCCTGTAGCCGCATGGCGTTCGTACTTAAATATGGAACTAACCATTCCAATTTTCGCTGTCTCTTATACACATCTCCGAGCCCACGAGACA
+
AAAABFBBBBAAGGGGGGBFFGFHHHHGGGHGCGHDGHHHHHHHHHHGGGEFHHHFGHHHHHHHHHHHHECEFGHHGEFGGGHHHHHHHHHHHHBFFFHGGHGHHHFFHHHHHHGGEGEHHHHHGHGHEFHHFGFHD?C?CGHGGGFGDC
@M02034:409:000000000-BFKT7:1:1103:22717:16534 1:N:0:27
AAAGTCGAGGTGCCTAAAGTGGCAACCCAGACTGTTAGTGCGGTTGGTGGTGTAGAGCTTCCTGTAGCCGCATGGCGTTCGTACTTAAATATGGAACTAACCATTCCAATTTTCGCTGTCTCTTATACACATCTCCGAGCCCACGAGACA
+
CCCCCFCCCCABGGGGFGGFGFGHHHHGGHHGGGHHHHHHHGGGGGGEFGEFHHHDGHHHHGHHHHHHHGGGGGHHGEFFFEHHHHHGHHGHHHGHGHHHHHHHHHGHHHHHHHGGGGGGHHHHGHGHHHHHHHHGFCGGGGHGGGCGGG
@M02034:409:000000000-BFKT7:1:1103:8347:16536 1:N:0:27
AAAGTCGAGGTGCCTAAAGTGGCAACCCAGACTACTCCGCATGTTGGTGGTGTAGAGCTTCCTGTAGCCGCATGGCGTTCGTACTTAAATATGGAACTAACCATTCAATTTTCTCTGTCTCTTATACACATCTCC
+
AAAB3BAABDAABFGGFA4BDGFEFCGGGFHGGFCBFGCEEEG55BFA11A1ABFAGBG3BF5GBFGED1>>EEAF/?/?>BBCG4DFFFGHFDBBEBB3B0EFF44FGG4F444B4?FDBBG?F444????DFD
@M02034:409:000000000-BFKT7:1:1103:15444:16538 1:N:0:27
AAAGTCGAGGTGCCTAAAGTGGCAACCCAGACTGCTGATCATGTTGGTGGTGTAGAGCTTCCTGTAGCCGCATGGCGTTCGTACTTAAATATGGAACTAACCATTCCAATTTTCGCTGTCTCTTATACACATCTCCGAGCC
+
AAAAAFA1ADAAGGGDGBFFGBEHGHHGGHHFGHFHBGHHHHHDEFEEF?EEHHHGHHHHHHHHHHHGHGCEEEACGGGAFE0>FGHFBHHFHEG1BGGF@CEGHGDDFGGGHEE?EGGHFBFGHHFFDGFHHHFDFC//<
@M02034:409:000000000-BFKT7:1:1103:19048:16539 1:N:0:27
AAAGTCGAGGTGCCTAAAGTGGCAACCCAGACTAATCATAATGTTGGTGGTGTAGAGCTTCCTGTAGCCGCATGGCGTTCGTACTTAAATATGGAACTAACCATTCCAATTTTCGCTGTCTCTTATACACATCTCCGAGCCCACGAGAC
+
CCCCCFBCCCBBGGGGGGGGGGGHHHHGGHHGHH3G35DGG5FFGHGGGGGGHHHGHHHHHHHHHHHHGGGGGGHHGGGGGGHHHHHHHHHHHHHHHHHHHHHHHHGHHHHHHHGGGGGHHHHHHHGHHHHHGHHHGDGCGGHGGGGGG
@M02034:409:000000000-BFKT7:1:1103:11801:16540 1:N:0:27
AAAGTCGAGGTGCCTAAAGTGGCAACCCAGACTCCTGTTAAGGTTGGTGGTGTAGTGCTTCCTGTAGCCGCATGGCGTTCGTACTTAAATATGGAACTAACCATTCCAATTTTTTCTGTCTCTATACACATC
+
BBBABFBBBBABFGFGCGGGFBAECGGFEGDFG3AFFBFBDHGHGGA2B2EFF3D5B55F5GGHE5B5DAF0EEF1>>>FE?2B1FGB3GHFGG33B@FG303BB?G4BF3F44/BFB?F44B4BBE4B11?
@M02034:409:000000000-BFKT7:1:1103:11124:16549 1:N:0:27
AAAGTCGAGGTGCCTAAAGTGGCAACCCAGACTGGTAAGCAGGTTGGTGGTGTAGAGCTTCCTGTAGCCGCATGGCGTTCGTACTTAAATATGGAACTAACCATTCCAATTTTCGCTGTCTCTTATACACATCTCCGAGCCCACGAGACA
+
CCCCCFCCCBBBGFGGGGGGGGGHHHHGGHHGGHHHHHHBDFHHEHEAA1EFEDG5DFGEDHHHHGGEFGGGFGC1E>>FEEFGHGHGHHHBFG33FGHGCG3FDGHDGGFHFF<EFEEFGHHHDBFHHHFFHGHGD/@DGGHGG?DGGG
@M02034:409:000000000-BFKT7:1:1103:8345:16557 1:N:0:27
AAAGTCGAGGTGCCTAAAGTGGCAACCCAGACTACTCCGCATGTTGGTGGTGTAGAGCTTCCTGTAGCCGCATGGCGTTCGTACTTAAATATGGAACTAACCATTCAATTTTCGCTGTCTCTTATACACATCTCCGAGCCCACGAGACAG
+
BAABCFCCCCABGGGGGFGFGGGGGGHGGHHGHHHGHFGGCEGFGHHGGGEFGHHFHHHHGHHHGFHFHGGGGGHHGEEFEFGHHHHHHHHHHGHFGGHHHHGHHHGHHHHHHGDEGGGHHHHHHGGHGHHHHHGGFGGGGHGGGGGGHH
@M02034:409:000000000-BFKT7:1:1103:11870:16558 1:N:0:27
AAAGTCGAGGTGCCTAAAGTGGCAACCCAGACTAATAAGCATGTTGGTGGTGTAGAGCTTCCTGTAGCCGCATGGCGTTCGTACTTAAATATGGAACTAACCATTCCAATTTTCGCTGTCTCTTATACACATCTCCGAGCCCACGAGACA
+
CCCCCFCCCCCCGGGGGGGGGGGHHHHGGHHGHHHHHHHHHGHGHHHGGGFGHHHGHHHHHHHHHHHHHGGGGGHHGEGGGGHHHHHHHHHHHHHHGGHHHHGGHHHHHHHHHHGGGGGHHHHHFHHHHHGHHHHHGFGGGGHGGGGGGF
@M02034:409:000000000-BFKT7:1:1103:13124:16559 1:N:0:27
AAAGTCGAGGTGCCTAAAGTGGCAACCCAGACTCTTCTGCCTGTTGGTGGTGTAGAGCTTCCTGTAGCCGCATGGCGTTCGTACTTAAATATGGAACTAACCATTCCAATTTTCGCTGTCTCTTATACACATCTCCGAGCCCACGAGAC
+
CCCCCFCCCCCBGGGGGGGGGGGHHHHGGHHGH33D55D5B3BBGHHGFGBFGHHFGHHHHHHHFGHHHGGFGGHHGGGGFFGHHHHHHHHHHHDGHHHHHHGGHHGHHHHHHHGGGGGGHHHHHHHHFFFHHHHFE<CCGGHGGGGGG
@M02034:409:000000000-BFKT7:1:1103:27915:16563 1:N:0:27
AAAGTCGAGGTGCCTAAAGTGGCAACCCAGACTCAGAA
+
BBBBBFBBBBAAGGGGGGGGGGGHHHHGGHHGHHH335
@M02034:409:000000000-BFKT7:1:1103:13275:16566 1:N:0:27
AAAGTCGAGGTGCCTAAAGTGGCAACCCAGACTAATGATGCTGTTGGTGGTGTAGAGCTTCCTGTAGCCGCATGGCGTTCGTACTTAAATATGGAACTAACCATTCCAATTTTCGCTGTCTCTTATACACATCTCCGAGCCCACGAGACA
+
CCCCCFCBCCABGGGGGGGGGGGHHHHGGHHGHHHHHHHHHHHHHHHGGGGGHGHFGHHHHHHHHHHHHGGGGGHHGGGGGGHHHHHHFHHHHHHHHHHFFHGHHHHHHHHHHHFGGGGGHHHHHHHHHHGHHHHHF<CCGGHGGGGGGH
@M02034:409:000000000-BFKT7:1:1103:22547:16569 1:N:0:27
AAAGTCGAGGTGCCTAAAGTGGCAACCCAGACTAAGAAGCAGGTTGGTGGTGTAGAGCTTCCTGTAGCCGCATGGCGTTCGTACTTAAATATGGAACTAACCATTCCAATTTTCGCTGTCTCTTATACACATCTCCGAGCCCACGAGACA
+
AAAAAFBBBBBBGGGBGGGGGGGHGHHGGHHGHHCHFHHHFHHHBG2AFAEFHGHFFHHHHHHHHHHFHGFEGGFFGEFGGGHHHHHGHHHHHG3FFHHHHHGHGHHFDFGHHGCFGEFHHHHHEGGHHHHEFHHFE>BCGGHGGGGGFF
@M02034:409:000000000-BFKT7:1:1103:6016:16575 1:N:0:27
AAAGTCGAGGTGCCTAAAGTGGCAACCCAGACTAATAAGCATGTTGGTGGTGTAGAGCTTCCTGTAGCCGCATGGCGTTCGTACTTAAATATGGAACTAACCATTCCAATTTTCGCTGTCTCTTATACACATCTCCGAGCCCACGAGA
+
AAAAAF1A1D>AFFFGGGGGGFCGHHHGGGHEHCE1GHFFGGFHHHG?F?ECA1D2ABFGBADFFGGGGFGC?EFAEFGGFECHHHG11GGFFF1BFGFF1B1BFBGBGGGDGFECG?EFFGGBFH2BBF<FGGHFE>BC<F/FC<@A
@M02034:409:000000000-BFKT7:1:1103:27929:16579 1:N:0:27
AAAGTCGAGGTGCCTAAAGTGGCAACCCAGACTCAGAATCATGTTGGTGGTGTAGAGCTTCCTGTAGCCGCATGGCGTTCGTACTTAAATATGGAACTAACCATTCCAATTTTCGCTGTCTCTTATACACATCTCCGAGCCCACGAGACA
+
BBBBBFAABBABGGGGGGGGGGGHHHHGGHHEHHFGCHFGHHHHHHFEFFEFAAF5G5GHFHHHFEEAFEECGGHFFBECEE2GGHGDGGFGHF33FFGHBF3FGDG4EFGHHDFGGGE?BBBGDGFGHHFFHHHFF@CBDAHFFCCDD<
@M02034:409:000000000-BFKT7:1:1103:21361:16581 1:N:0:27
AAAGTCGAGGTGCCTAAAGTGGCAACCCAGACTACGCAGGCTGTTGGTGGTGTAGAGCTTCCTGTAGCCGCATGGCGTTCGTACTTAAATATGGAACTAACCATTCCAATTTTCGCTGTCTCTTATACACATCTCCGAGCCCACGAGAC
+
AAAB>FBADBAAGGGGGGGGGGGHHHHGGHHGHHGGGGGGGGHFGHHEFGEGFGHFFHGHHHGFFGHEGFGCFEHHGGCFFFHHHHHHHHHHHHGGHHFHHHHHHHGGHHHHGGFGGGFFFFHGGHFHFFHHGHGHG@<BCGHGGGCGA
@M02034:409:000000000-BFKT7:1:1103:25391:16582 1:N:0:27
AAAGTCGAGGTGCCTAAAGTGGCAACCCAGACTAAGCCGAGTGTTGGTGGTGTAGAGCTTCCTGTAGCCGCATGGCGTTCGTACTTAAATATGGAACTAACCATTCCAATTTTCGCTGTCTCTTATACACATCTCCGAGCCCACGAGAC
+
BBBBAFABBBAAGGGGGFGGFGGHHHGGGHHGHHHF3A2AEFHHHHHGGGEGHHHGFHHHHHHHHHHFFGGGGGHHGGGGGGHHHHGHFGHGFGEFHHB3EGFFHHGHHHHGHHGDAEEGHFHHHFFHGGGHHGFDD//BDGHGFGCDD
@M02034:409:000000000-BFKT7:1:1103:13092:16585 1:N:0:27
AAAGTCGAGGTGCCTAAAGTGGCAACCCAGACTA
+
BCCCCFCCCCABGGGGGGGGGGGHHHHGGHHG3B
@M02034:409:000000000-BFKT7:1:1103:27253:16586 1:N:0:27
AAAGTCGAGGTGCCTAAAGTGGCAACCCAGACTATTTCGAATGTTGGTGGTGTAGAGCTTCCTGTAGCCGCATGGCGTTCGTACTTAAATATGGAACTAACCATTCCAATTTTCGCTGTCTCTTATACACATCTCCGAGCCCACGAGACA
+
AAAABFABBB2ABFGEGGGBGGF44GF?CFEFFFGHHHHAFGHHHHHFFF1FGFHBGHHHHFHF5FGGFEEEGGHHGFGFEEFHHHGGHHFFHHEGHHHHHFHHFHHGHHHHHHGGGGGGHGHHGHGHGHFHHHHFD>DDGGEGDGGGGB
@M02034:409:000000000-BFKT7:1:1103:5142:16588 1:N:0:27
AAAGTCGAGGTGCCTAAAGTGGCAACCCAGACTCTGACGGATGTTGGTGGTGTAGAGCTTCCTGTAGCCGCATGGCGTTCGTACTCAAATATGGAACTAACCATTCCAATTTTCGCTGTCTCTTATACACATCTCCGAGCCCACGAGAC
+
BBCCCFCBBCABGGGGGGGFGGGHHHHGGHHGHHHGHHGGEFGGGHHFFGEGHHHGHHHHHHHHGHHFHFGGGGHHGEGGGGHHHHGHHHHHHHFFFHGHHHGHHHHGHHHHHHGGGGGGHHHHHHGHFHEFFHHHGDG?CGHGGCGGG
@M02034:409:000000000-BFKT7:1:1103:11608:16589 1:N:0:27
AAAGTCGAGGTGCCTAAAGTGGCAACCCAGACTACTCATCAGGTTGGTGGTGTAGAGCTTCC
+
>3AA>BAAD2>AGFGF4ABFFGFGBEHGG2BFFHGHHFGHHFH53AA2EEEA1BAFDF3B5F
@M02034:409:000000000-BFKT7:1:1103:2822:16593 1:N:0:27
AAAGTCGAGGTGCCTAAAGTGGCAACCCAGACTCCGCATCAGGTTGGTGGTGTAGAGCTTCCTGTAGCCGCATGGCGTTCGTACTTAAATATGGAACTAACCATTCCAATTTTCGCTGTCTCTTATACACATCTCCGAACCCAC
+
AAAAAD1>1>>ACG1FGGGF11FFCGHGFHHA1BF0AAEEGBBG1B/AB//BBBGDADFHHFHH1BAG1E/>>EAAEEGEEEFHHGGBFHHFHFFHFGHHHHBFGHH2BGHHHDEEG?EFFHHHHFHFGB1GFFF</>/><?CF
@M02034:409:000000000-BFKT7:1:1103:13735:16595 1:N:0:27
AAAGTCGAGGTGCCTAAAGTGGCAACCCAGACTC
+
BBCCBFBCCBCCGGGGGGGGGGGHHHHGGHHGHB
@M02034:409:000000000-BFKT7:1:1103:4498:16597 1:N:0:27
AAAGTCGAGGTGCCTAAAGTGGCAACCCAGACTAGGCATGAGGTTGGTGGTGTAGAGCTTCCTGTAGCCGCATGGCGTTCGTACTTAAATATGGAACTAACCATTCCAATTTTCGCTGTCTCTTATACACATCTCCGAGCCCACGAGACA
+
BBBBBFBBDBAAGGGFFFGGGGAFGHGGGHHGHHHHHHGHHFHEGHGEFDEFHHHGHHHHHHHFGHHFHFGGGGHHGGGGFFHHHHHHHHHHHHGHHHGFHHGHGHHHHHHHHHGGGGGHHGHHFHFFBGFHHGFHE@C>CGHGGGGGGB
@M02034:409:000000000-BFKT7:1:1103:2803:16598 1:N:0:27
AAAGTCGAGGTGCCTAAAGTGGCAACCCAGACTCCGCATCAGGTTGGTGGTGTAGAGCTTCCTGTAGCCGCATGGCGTTCGTACTTAAATATGGAACTAACCATTCCAATTTTCGCTGTCTCTTATACACATCTCCGAGCCCACGAGAC
+
ABAABFCABCABGGGGBBGFGGFHFFGGGGHFHHHGFGGGHHHHHHGEFGFGFGHDGHHHHGHHBGGGHEEFGEHFEEEFEFHEGHHGHHHHHHGFGGFFHHGHHHGGHHHHHHGGGGFGHHHHHHFHFGFHFGBFC/D<@FGFGGGGG
@M02034:409:000000000-BFKT7:1:1103:16807:16599 1:N:0:27
AAAGTCGAGGTGCCTAAAGTGGCAACCCAGACTCCTCAGCCGGTTGGTGGTGTAGAGCTTCCTGTAGCCGCATGGCGTTCGTACTTAAATATGGAACTAACCATTCCAATTTTCGCTGTCTCTTATACACATCTCCGAGCCCACGAGACA
+
BBBBBFBBBBBBGGGGGGGGGGGGHHHGGGHFHHHGGHHHHGGGGCCAFEEFHEGDGDGGHFHHGHHHHGGEEGHHGEEEG??EGHHFHFHHHGBDGHFGGGFHFHHFHGGHHEEEFDBHDGFGBGGFGGHFHFHED@DGGFHGGGGG.<
@M02034:409:000000000-BFKT7:1:1103:8939:16600 1:N:0:27
AAAGTCGAGGTGCCTAAAGTGGCAACCCAGACTAAGCCGAAGGTTGGTGGTGTAGAGCTTCCTGTAGCCGCATGGCGTTCGTACTTAAATATGGAACTAACCATTCCAATTTTCGCTGTCTCTTATACACATCTCCGAGCCCACGAGACA
+
BABBAFCCCCAAGGGGGGGFGGGHHHHGGHGFGHHHHHGEGGGGHHGEFGEFFGHFGHHHHHHGFGFHHGFGGFHHGFGGEEGHHHHHHHHHHHFFHHHFHHHHHHHHGHHHGHGGGGGHHHHHHHGHGHFHHG>GE@F@CGHFGGGGGG
@M02034:409:000000000-BFKT7:1:1103:11610:16609 1:N:0:27
AAAGTCGAGGTGCCTAAAGTGGCAACCCAGACTACTCATCAGGTTGGTGGTGTAGAGCTTCCTGTAGCCGCATGGCGTTCGTACTTAAATATGGAACTAACCATTCCAATTTTCGCTGTCTCTTATACACATCTCCGAGCCCACGAGACA
+
CCCCCFCCCCCCGGGGFGGGGGGHHHHGGHHGHHHHHHHHHHGHHHGGGGGGHHHFHHHHHHHHHHHHHGGGGGHHGGGGGGHHHHHHHHHHHHHHHHHGHHGGHHHHHHHHHHGGGGGHHHHHHHHHGHGHHHHHGGGGGGHGGGGGGE
@M02034:409:000000000-BFKT7:1:1103:5328:16613 1:N:0:27
AAAGTCGAGGTGCCTAAAGTGGCAACCCAGACTCCTCGGCCTGTTGGTGGTGTAGAGCTTCCTGTAGCCGCATGGCGTTCGTACTTAAATATGGAACTAACCATTCCAATTTTCGCTGTCTCTTATACACATCTCCGAGCCCACGAGAC
+
AABCBFCCBCABGGGGFGGFGGGHGHHGGHHGHHCHG2EFEFGHHHHFGGEFGHHFGHHHHHHHHHHHHGGGGGHGGFGGFFGHHHGGHHHHHEFFHHGHHHHHGHHHHHHHHHGGGGGHHHHHHHGHGHEHHHGHGFCCGGHGGGGGG
@M02034:409:000000000-BFKT7:1:1103:13436:16614 1:N:0:27
AAAGTCGAGGTGCCTACAGTGGCAACCCAGACTGGTGCGGGGGTTGGTGGTGTAGAGCTTCCTGTAGCCGCATGGCGTTCGTACTTAACTATGGAACTAAC
+
A?AAADAAD1AA1EEFABABFFFBHCF?AGHGBFHFFGEC/EE>>/>/>?/?F1BFD1GCFGF1B2EBFEC<EEB0/<>FAA0/<G2F12G2FF1<??11?
@M02034:409:000000000-BFKT7:1:1103:20007:16620 1:N:0:27
AAAGTCGAGGTGCCTAAAGTGGCAACCCAGACTAAGAATGAGGTTGGTGGTGTAGAGCTCCCTGTAGCCGCATGGCGTTCGTACTTAAATATGGAACTAACCATTCCAATTTTCGCTGTCTCTTATACACATCTCCGAGCCCACGAGACA
+
BBBBBFBBBBBBGGGGGGGGGGFHHHHGGHHDHHHHHHHHHFGFGHFGGGFFHHHGHHHGHGHHHHHHHGGGGGHHGEGGGGHHHHHHHHHHHHGGHHHHHGHHHHHHHHHHHHGGGGGGHHHHGHGFHHHHHHHFF@GFFCGFGGGGGG
@M02034:409:000000000-BFKT7:1:1103:7989:16623 1:N:0:27
AAAGTCGAGGTGCCTAAAGTGGCAACCCAGACTGCTTCGGGGGTTGGTGGTGTAGAGCTTCCTGTAGCCGCATGGCGTTCGTACTTAAATATGGAACTAACCATTCCAATTTTCGCTGTCTCTTATACACATCTCCGAGCCCACGAGACA
+
BBBBBF?ADDAAGGGGGGGGGF2GFHHDGEDCHHFFHHEGGGEEEECEGGEGHHHHHHGHHHHHHHHHHGGGGGHHGGGGGGFHGHHHGHGFHGGHHHHHHHHGHHHHHHHHHGDGGGGFHFHHGHGHHHBHHHGHG-CC@FHECCGDD<
@M02034:409:000000000-BFKT7:1:1103:13422:16628 1:N:0:27
AAAGTCGAGGTGCCTAAAGTGGCAACCCAGACTGGTGCGGGGGTTGGTGGTGTAGAGCTTCCTGTAGCCGCATGGCGTTCGTACTTAAATATGGAACTAACCATTCCAATTTTCGCTGTCTCTTATACACATCTCCGAGCCCACGAGACA
+
BBBBBFABBBABGGGGGGGFGGGHHHHGGHHCFHHFGHGGGGGEEEGEFFEFGFHFGHHHHHHHHHHGHGGGGGHGGEGGGGHHHHGHHHHHHHFGHGHHHHGHHHHHHHHHHHGGGGGHHHHHHHHHHHHHHHFFE@D@FGHGGGGGGG
@M02034:409:000000000-BFKT7:1:1103:22440:16628 1:N:0:27
AAAGTCGAGGTGCCTAAAGTGGCAACCCAGACTTCGAAGCATGTTGGTGGTGTAGAGCTTCCTGTAGCCGCATGGCGTTCGTACTTAAATATGGAACTAACCATTCCAATTTTCGCTGTCTCTTATACACATCTCCGAGCCCACGAGACA
+
BBBBBFABDBAAGGGGGGGGGGDHHHHGGHHGHHHFHHFGHHFHHGFAFGEFGFGDGFHHHHHHHHFFGGGFFFHGFEGGE?EEFHGHGHHHHFBFGHHHHGHGHHHFHGGHHHGGGGEHEHHHHHHHFHGHHHHHECGGGGHGGGGGGF
@M02034:409:000000000-BFKT7:1:1103:5139:16630 1:N:0:27
AAAGTCGAGGTGCCTAAAGTGGCAACCCAGACTTCGCCGCCGGTTGGTGGTGTAGAGCTTCCTGTAGCCGCATGGCGTTCGTACTTAAATATGGAACTAACCATTCCAATTTTCGCTGTCTCTTATACACATCTCCGAGCCCACGAGACA
+
AABBBF@BBDAAGGGGGCGGGGGHHHHGGHHGGGHGGGGGGGGGGGGDFGFFGHHEGGHHHGHHHHHHHGGGGGHHGGGGGEGHHHHHGHHHHGEGGHFFHHHHHGHGFHHHHHGGGGGGHHGGGHFHFHEGFGHDEAGFGFHGGGGGGB
@M02034:409:000000000-BFKT7:1:1103:3285:16635 1:N:0:27
AAAGTCGAGGTGCCTAAAGTGGCAACCCAGACTCAGAAGTATGTTGGTGGTGTAGAGCTTCCTGTAGCCGCATGGCGTTCGTACTTAAATATGGAACTAACCATTCCAATTTTCGCTGTCTCTTATACACATCTCCGAGCCCACGAG
+
AAAAAF1ADD>AAGGFGGGFGFCFCF00FGCAEEHCHFF1DFFHHHHEFAAFGDB2DA1FD1FFHGGHHF/AEEHC@EGEEEBF>GFBGDBFG1BBGG1FBGFHGHFB>FDGHFGEEGEFHHHHHHGB2FDHHF1FCB<//<GC@CC
@M02034:409:000000000-BFKT7:1:1103:11959:16637 1:N:0:27
AAAGTCGAGGTGCCTAAAGTGGCAACCCAGACTGGGGGGAGTGTTGGTGGTGTAGAGCTTCCTGTAGCCGCATGGCGTTCGTACTTAAATATGGAACTAACCATTCCAATTTTCGCTGTCTCTTATACACATCTCCGAGCCCACGAGACA
+
AAAB3D>ABDAAGGGGGGGGGFAGFFGEEGG23B22ECGEEDHFGFH??DDECD>21FF1DFHGHFGGHGGGGGFHGG-FDDFFHFFHBFHGGHHHHHBC/C0<GCCCGGHHFFCADDFFGBCBFF0F0FGFFG0BD?--@EE??=BFDB
@M02034:409:000000000-BFKT7:1:1103:28613:16641 1:N:0:27
AAAGTCGAGGTGCCTAAAGTGGCAACCCAGACTAGTAAGGAGGTTGGTGGTGTAGAGCTTCCTGTAGCCGCATGGCGTTCGTACTTAAATATGGAACTAACCATTCCAATTTTCGCTGTCTCTTATACACATCTCCGAGCCCACGAGAC
+
CCCCCFAABCCCGGGFFGGGGGGHHHHGGHHGHFCGFFG33AEGHHGGGGFGHHHHHHHHHHHHHHHHHGGGGGHHGGGGGGGHHHGHGHHHHHHHHHHGHHHHHHGHHGHHHHGGGGGHHHHHGHHHFGGGHGFGDBDFGGHGGGGGG
@M02034:409:000000000-BFKT7:1:1103:5850:16644 1:N:0:27
AAAGTCGAGGTGCCTAAAGTGGCAACCCAGACTCCGCAGAGGGTTGGTGGTGTAGAGCTTCCTGTAGCCGCATGGCGTTCGTACTTAAATATGGAACTAACCATTCCAATTTTCGCTGTCTCTTATACACATCTCCGAGCCCACGAGACA
+
CCCCCFCCCCBCGGGFAGFFGGFHFHHGGHHGHHHGGGGEHGGEGGGEFGEFFHHFGHHHHHHHHHHHHGGGGGHHGGGGGGFHHHGGHHHHHHEGFFHHHHHHHHHHHHHHHHGGGGGHGHHHFHFHFHFHHHFHDBG?FGHGGGGGGB
@M02034:409:000000000-BFKT7:1:1103:15455:16647 1:N:0:27
AAAGTCGAGGTGCCTAAAGTGGCAACCCAGACTGGGTGTTTTGTTGGTGGTGTAGAGCTTCCTGTAGCCGCATGGCGTTCGTACTTAAATATGGAACTAACCATTCCAATTTTCGCTGTCTCTTATACACATCTCCGAGCCCACGAGACA
+
B@ABBFBADDAABFEGGGGGGF244AEAFA2FGGHDHGEGBFGHGECAAEAFGGD5F5EGFBGFHHHFHECE?EHHEEGFEE1?FGD@FFFFFBBBEGFGHFHFGFG4FFFHHFE?EEEGFFBFBGGBBFDFHHHBC/<?GGEGGDCFEF
@M02034:409:000000000-BFKT7:1:1103:14680:16647 1:N:0:27
AAAGTCGAGGTGCCTAAAGTGGCAACCCAGACTCATAATCAGGTTGGTGGTGTAGAGCTTCCTGTAGCCGCATGGTGTTCGT
+
CCCCCFCBCCBCGGGGFGGGGGGHHHHGGHHGHCAG55F553F53BE222E113D555BA5B5AA5A53AE0EE15@1>D>?
@M02034:409:000000000-BFKT7:1:1103:26915:16648 1:N:0:27
AAAGTCGAGGTGCCTAAAGTGGCAACCCAGACTAATAATAATGTTGGTGGTGTAGAGCTTCCTGTAGCCGCATGGCGTTCGTACTTAAATATGGAACTAACCATTCCAATTTTCGCTGTCTCTTATACACATCTCCGAGCCCACGAGACA
+
CCCCCFCBCCBBGGGGGGGGGGGHHHHGGHHGHHHHHHHHHGGGHHHEFGEGHHHEGHHHHGHHHHHHHGGGGGHHGGGGGGHHHHHHHHHHHHGHHHHHHHGHHHHHHHHHHHGGGGGHHHHHHHGHFHHHHHGGGCFFGGHGGGGGGF
@M02034:409:000000000-BFKT7:1:1103:28612:16659 1:N:0:27
AAAGTCGAGGTGCCTAAAGTGGCAACCCAGACTAGTAAGGAGGTTGGTGGTGTAGAGCTTCCTGTAGCCGCATGGCGTTCGTACTTAAATATGGAACTAACCATTCCAATTTTCGCTGTCTCTTATACACATCTC
+
AAABBFAADDAAGGGGGGGFGGFGHHHGGHHGHHHFGGHFFGGAAGEEAEFE1GFGFHGHFHHGGHGFFGG@EGHEGEEFFFHHHHHFGFHGGGGHHHHHFFFGHFHGHHHGHGEGFFFFHFGH3G3?G2DGFHG
@M02034:409:000000000-BFKT7:1:1103:20162:16659 1:N:0:27
AAAGTCGAGGTGCCTAAAGTGGCAACCCAGACTGCTCCGTCGGTTGGTGGTGTAGAGCTTCCTGTAGCCGCATGGCGTTCGTACTTAAATATGGAACTAACCATTCCAATTTTCGCTGTCTCTTATACACATCTCCGAGCCCACGAGAC
+
BBBBBFBBBBABGGGGGGGFGGFFFHHGGHGGFHHHHHEBGAEAEEEEFGAFFGHDGHHHHHHFFFGGHEFGFGHHGGGGGFHHGHFHHHHHHHGFHHHHHHHHHHHHFGGHGGFEGGBBHFHHHHHHHHHHHFHFDDGGGGGEGFGGG
@M02034:409:000000000-BFKT7:1:1103:19489:16660 1:N:0:27
AAAGTCGAGGTGCCTAAAGTGGCAACCCAGACTTGTCCGCGGGTTGGTGGTGTAGAGCTTCCTGTAGCCGCATGGCGTTCGTACTTAAATATGGAACTAACCATTCCAATTTTCGCTGTCTCTTATACACATCTCCGAGCCCACGAGACA
+
BBCCCFCBCCCCGGGGGGGGGGGHHHHGGHHGHHHHHHGGGGGGGGEFGDGGFGGDGFHHHHHHHHHGFGGGGGHEGGGGGGHHHHHFHHHHHH3EGHHHGFBFHFFGFGHHHFDGGDEGHHHHHHFHDGHHHHBDD/DCGFHGGGGGGG
@M02034:409:000000000-BFKT7:1:1103:29226:16663 1:N:0:27
AAAGTCGAGGTGCCTAAAGTGGCAACCCAGACTAAGAAGAATGTTGGTGGTGTAGAGCTTCCTGTAGCCGCATGG
+
>>>3AB3A3>>AFGFGGDGGGGFCFHCAG2BFA333BFGC3F5FF52A221AA3FB5DBGHFHD55BDG1A0B?C
@M02034:409:000000000-BFKT7:1:1103:23723:16665 1:N:0:27
AAAGTCGAGGTGCCTAAAGTGGCAACCCAGACTTCGAGGCCGGTTGGTGGTGTAGAGCTTCCTGTAGCCGCATGGCGTTCGTACTTAACTATGGAACTAACCATTC
+
33A?ADABDAA4BBFFFFGFFGBGHHCEGGGGBFHFG22AC20ABEAE11AAFAFBDGGCFGFHHBBGHEE>E?CGEDEFFE1/GGFF3BG44BB3BF3FH0FFBG
@M02034:409:000000000-BFKT7:1:1103:6519:16671 1:N:0:27
AAAGTCGAGGTGCCTAAAGTGGCAACCCAGACTCCTAAGGAGGTTGGTGGTGTAGAGCTTCCTGTAGCCGCATGGCGTTCGTACTTAAATATGGAACTAACCATTCCAATTTTCGCTGTCTCTTATACACATCTCCGAGCCCACGAGACA
+
BBBBBFBBBBAAFGGFFGGGFDAFFHHEFHHDCHHHGHHGGHGGHHGEFFAFGFHDGHHHHGHGGHHFHGFGGEHHGFGGEECGHHGHHHHHHHDGFFFHHGFGHHHHEGHHHFGGGGGHHGHHGHHHFHGHHGGHC>CBFEGGGGGGGC
@M02034:409:000000000-BFKT7:1:1103:12308:16681 1:N:0:27
AAAGTCGAGGTGCCTAAAGTGGCAACCCAGACTAATCAGGCGGTTGGTGGTGTAGAGCTTCCTGTAGCCGCATGGCGTTCGTACTTAAATATGGAACTAACCATTCCAATTTTCGCTGTCTCTTATACA
+
BBBBBFB??AAAGGGGGGGFGGGHFHHGGHHFFH353AA332AA0E0A1AFFBAG55DGH5BFDB@D@BEE>EDC1>?EFF1FAGHFG?EBFD333BGFF303BEBEFFFDFF4CDDDBF3FGGBF2@G
@M02034:409:000000000-BFKT7:1:1103:19396:16682 1:N:0:27
AAAGTCGAGGTGCCTAAAGTGGCAACCCAGACTAAGTCTGGGGTTGGTGGTGTAGAGCTTCCTGTAGCCGCATGGCGTTCGTACTTAAATATGGAACTAACCATTCCAATTTTCGCTGTCTCTTATACACATCTCCGAGCCCACGAGACA
+
BABBBFBBBBBBGGGEGGGFGGGHHHHGDHHGHHHHHHHHHGGEGGGFGGGGHHHFHHHHHHHHHHHHHGGGGGHHGFGGGGGHHHHHHHGHHHGHGHHHGFFGHHHHEFHHHHEFGGGGHGHHHHFHGHHHGHG2CCFCGGHGGGGGGF
@M02034:409:000000000-BFKT7:1:1103:23724:16686 1:N:0:27
AAAGTCGAGGTGCCTAAAGTGGCAACCCAGACTTCGAGGCCGGTTGGTGGTGTAGAGCTTCCTGTAGCCGCATGGCGTTCGTACTTAAATATGGAACTAACCATTCCAATTTTCGCTGTCTCTTATACACATCTCCGAGCCCACGAGAC
+
BBCCAFCBCBBCGGGFGGGGGGGHHHHGGHHGHHHGHHGGGGGFGGGGGGGGHHHGHHHHHHHHHHHHHGGGGGHHGEGGGGHHHHHHHHHHHHHHHHGEHHHHHHGHHHHHGHGGGGGHGHHHHHGHEGHGHHGGC@GACGHGGGGGG
@M02034:409:000000000-BFKT7:1:1103:5177:16690 1:N:0:27
AAAGTCGAGGTGCCTACAGTGGCAACCCAGACTTCGCGTCCTGTTGGTGGTGTAGAGCTTCCTGTAGCCGCATGGCGTTCGTACTTAAATATGGAACTAACCATTCCAATTTTCGCTGTCTCTTATACACATCTCCG
+
AAAAAFAADD>>AFGG1FGBFGFHFFHFGHHGGFHFFGGCGGHHHHHEFGEFHHHHHHHHFGFHHHHHHGGGGGHHGFGGEEHHHHDGFHHHHHFHGHFFHHBGHFGHFGHHHHGGGGCHHHHHHHFHF11CB@@1?
@M02034:409:000000000-BFKT7:1:1103:12295:16694 1:N:0:27
AAAGTCGAGGTGCCTAAAGTGGCAACCCAGACTAATCAGGCGGTTGGTGGTGTAGAGCTTCCTGTAGCCGCATGGCGTTCGTACTTAAATATGGAACTAACCATTCCAATTTTCGCTGTCTCTTATACACATCTCCGAGCCCACGAGACA
+
CCCCCFCCCCBBGGGGGGGGGGGHHHHGGHHFHHHHHHHHHGGGGGGEFEGFFFG5DGFGFHHHHHHFFGGFGEF1EEEGGACGHHHGDFGFHH33FFHHHF3FDDG4FGFHHG?FGG/GFHGGGGHHHBDFGHF2ABCCFGHGGDCDGH
@M02034:409:000000000-BFKT7:1:1103:18418:16696 1:N:0:27
AAAGTCGAGGTGCCTAAAGTGGCAACCCAGACTAGTCAGAA
+
BABBBFA@AD>4FGGBGGFFFFFHCHHG2GCEH33F55555
@M02034:409:000000000-BFKT7:1:1103:13453:16699 1:N:0:27
AAAGTCGAGGTGCCTAAAGTGGCAACCCAGACTCTTAATGCGGTTGGTGGTGTAGAGCTTCCTGTAGCCGCATGGCGTTCGTACTTAAATATGGAACTAACCATTCCAATTTTCGCTGTCTCTTATACACATCTCCGAGCCCACGAGACA
+
BCBCCFCCCCBCGGGFGGGGGGGHHHHGGHHGHHHHHHHHHGGGGGGEFGEFHHHAGFHHHGHHGHHHHGGGGGHHGFGGGEHHHHHHHHHHHHGFFFGHHHGHHHHHHGGHHHGGGGGHHHHHHHHHHHFHHHGGGBFGGGHGGGGGGF
@M02034:409:000000000-BFKT7:1:1103:27846:16716 1:N:0:27
AAAGTCGAGGTGCCTAAAGTGGCAACCCAGACTCCGCCGTCGGTTGGTGGTGTAGAGCTTCCTGTAGCCGCATGGCGTTCGTACTTAAATATGGAACTAACCATTCCAATTTTCGCTGTCTCTTATACACATCTCCGAGCCCACGAGACA
+
CBCCCFBBCCACGGGEGGGGGGGHHHHGGHHGHHHGGGGEGGGFGGGEFGEFFGHGGHHHHHHGFGGGHEEFGEHHGGGGGGHHHHGHHHHBFHGHFHGFHHGHHHHHHHHHHHGGGGGHHHHHHHGHFFFHHG@FE<DCGGHGGGGGGB
@M02034:409:000000000-BFKT7:1:1103:27089:16724 1:N:0:27
AAAGTCGAGGTGCCTAAAGTGGCAACCCAGACTACTCCTAATGTTGGTGGTGTAGAGCTTCCTGTAGCCGCATGGCGTTCGTACTTAAATATGGAACTAACCATTCCAATTTTCGCTGTCTCTTATACACATCTCCGAGCCCACGAGAC
+
BBBAAFBABBBBGGGGFGGGGGGHHHHGGHHGHHGCHHHHHHHHHHHEFGEFFGHGHHGGHFHGFHHHHGEGGGHGFEFGGGHFGHHHHHHGHHGHFGFHEHFGHHFHGHHHGHGGDFGHFFHGGHHHGHEHFHBDC>BCGGHGGGGGG
@M02034:409:000000000-BFKT7:1:1103:23694:16725 1:N:0:27
AAAGTCGAGGTGCCTAAAGTGGCAACCCAGACTGGGGTTGGTGTTGGTGGTGTAGAGCTTCCTGTAGCCGCATGGCGTTCGTACTTAAATATGGAACTAACCATTCCAATTTTCGCTGTCTCTTATACACATCTCCGAGCCCACGAGAC
+
CCCCCFCCCCBCGGGGGGGGGGGHHHHGGHHGHHHHGFEFGGGHGHGFGGAFHHHFHHHHHHHHHHHHHGGGGGHHGGGGGGFHHHGHFHHHHHHHFHHFHHGGHHGFHHHHHHGGGGGGHHHHHHHHGHHHHHHGF@CDGGHGGGGGG
@M02034:409:000000000-BFKT7:1:1103:14717:16725 1:N:0:27
AAAGTCGAGGTGCCTAAAGTGGCAACCCAGACTCAGAAGAATGTTGGTGGTGTAGAGCTTCCTGTAGCCGCATGGCGTTCGTACTTAAATATGGAACTAACCATTCCAATTTTCGCTGTCTCTTATACACATCTCCGAGCCCACGAGACA
+
CCCCCFCCCCABGGGGGGGGGGGHHHHGGHHGHHHHHHHGHGHHFHHEFGGGFFGAFHHHHHHHHHHHGGGCFFFFEEFGGEGHHHHFHHHHHHEEHHHHHHEGHGFFHHHHHHGGGGFHHHHHHFGHEGFGHHGGEBGCGGGGGGGGGG
@M02034:409:000000000-BFKT7:1:1103:1793:16727 1:N:0:27
AAAGTCGAGGTGCCTAAAGTGGCAACCCAGCTTTC
+
ABBBBFA>DDAAGGGG4GFGGGFGFGGGGH233D5
@M02034:409:000000000-BFKT7:1:1103:23987:16727 1:N:0:27
AAAGTCGAGGTGCCTAAAGTGGCAACCCAGACTATGTCGTCTGTTGGTGGTGTAGAGCTTCCTGTAGCCGCATGGCGTTCGTACTTAAATATGGAACTAACCATTCCAATTTTCGCTGTCTCTTATACACATCTCCGAGCCCACGAGACA
+
BBBBBFABBBAAGGGGGGDGGFFHHHHGFHHGHH5FFGG2FFGGHHGGGGEGHFHHHHHGHGHFGHHFHGGGGGHGGEGGGGHHHHHHGHGHHH3GGHHGHHHHHHGGHHHHHHGGGCFHHHHHHHGHGHEG2FFGDBFCGFHGGGGGGE
@M02034:409:000000000-BFKT7:1:1103:7006:16734 1:N:0:27
AAAGTCGAGGTGCCTAAAGTGGCAACCCAGACT
+
A?AA3BAAD2AAFGGGGFGFFGGHHHHGGHGGH
@M02034:409:000000000-BFKT7:1:1103:12805:16737 1:N:0:27
AAAGTCGAGGTGCCTAAAGTGGAAACCCAGACTTCTCTTAATGTTGGTGGTGTAGAGCTTCCTGTAGCCGCATGGCGTTCGTACTTAAATATGGAACTAACCATTCCAATTTTCGCTGTCTCTTATACACATCTCCGAGCCCACGAGACA
+
BBBABF@ADBABGGFFGGGGGG4AEGAECABFHHHHHGFHHFEFFHHAFEAFGEF5FFGHHGHFGFGFFEEEEGHEEEEEEGHHGHFF3GFHHF3BFHFFHHGGHHHHHGFHHBCDEGGFHHGHBG44?FFFFGF2?/B<C/GACDGDGF
@M02034:409:000000000-BFKT7:1:1103:25522:16747 1:N:0:27
AAAGTCGAGGTGCCTAAAGTGGCAACCCAGACTGCGCCGCCGGTTGGTGGTGTAGAGCTTCCTGTAGCCGCATGGCGTTCGTACTTAAATATGGCACTAACCATTCCAATTTTCGCTGTCTCTTATACACA
+
?1AAAFAADDAAGGGGC1ABGGFH1GHCFCHGB1FEEFC?EEEEEGGFFC/>GBFFHFHFHHHHGH2GFEGEFGHGCEEFCAGHFH2B1BBFGH/BBEBFFFBF1FF22FGHGG@CGCGHEFHF>FGH11<
@M02034:409:000000000-BFKT7:1:1103:27002:16750 1:N:0:27
AAAGTCGAGGTGCCTAAAGTGGCAACCCAGACTAATAATGCTGTTGGTGGTGTAGAGCTTCCTGTAGCCGCATGGCGTTCGTACTTAAATATGGAACTAACCATTCCAATTTTCGCTGTCTCTTATACACATCTCCGAGCCCACGAGACA
+
BBCBCFBBBCBCGGGEGGGFGGGHHHHGGHHGHHHHHHHGHHHGHHHEGGGGGHHFHHHHHHHHHHHHHGGGGGHHGEGGGGHHHHHHHHHHHHEGFHHFHHGHHHGHHHHHHHGGGGGGHHHHHHHHFHGHHHHHDDGFGGHGGGGGGC
@M02034:409:000000000-BFKT7:1:1103:5496:16753 1:N:0:27
AAAGTCGAGGTGCCTAAAGTGGCAACCCAGACTCTTGCGCATGTTGGTGGTGTAGAGCTTCCTGTAGCCGCATGGCGTTCGTACTTAAATATGGAACTAACCATTCCAATTTTCGCTGTCTCTTATACACATCTCCGAGCCCACGAGAC
+
A?AAAFAADD1AFFGFGGGGGG0BFHHCFAF0FGHHFHCEEGFHHEHEFCEEHBEBDEFHHFHFGHHHHG@EFGHHGEGFEAFHFHGH1FGHHFFHHHGHHHGGGHHHFGHGFDEGGGGHHGHGFGGGBBGGFHHFGCC@CEHEACGGC
@M02034:409:000000000-BFKT7:1:1103:22869:16763 1:N:0:27
AAAGTCGAGGTGCCTAAAGTGGCAACCCAGACTTCGCCGTCTGTTGGTGGTGTAGAGCTTCCTGTAGCCGCATGGCGTTCGTACTTAAATATGGAACTAACCATTCCAATTTTCGCTGTCTCTTATACACATCCCGAGCCCACGAGACAG
+
BBBBBFB@B@AACGGDEGGGGGGHHEHGGGGFHGHFGGEAFGGFFFEBFEGFGFHDFGHHFHHHHFHDDEEEFECFEEEFEEGGFGHEBFHEGGDGFFDBBFFFGFFFFGFGGFEEEE?FGDFGDDFGDGDGFCHDFGCBFHGGGGGGHF
@M02034:409:000000000-BFKT7:1:1103:25508:16767 1:N:0:27
AAAGTCGAGGTGCCTAAAGTGGCAACCCAGACTGCGCCGCCGGTTGGTGGTGTAGAGCTTCCTGTAGCCGCATGGCGTTCGTACTTAAATATGGAACTAACCATTCCAATTTTCGCTGTCTCTTATACACATCTCCGAGCCCACGAGACA
+
CCCCCFBCCCBCGGGGGGGGGGGHHHHGGHHGHGBAEEFG?EGG100E1>EC1BD5@@FF3FGFF4EBFEG@EGE1>?EEEEC/?GHFFHHFDF33FEGH202BDDH3DGDGD3/EGD?@2FF2>D>FD1==GHHFC</C-<GFFFCEA<
@M02034:409:000000000-BFKT7:1:1103:8159:16767 1:N:0:27
AAAGTCGAGGTGCCTAAAGTGGCAACCCAGACTGAGCGGGCTGTTGGTGGTGTAGAGCTTCCTGTAGCCGCATGGCGTTCGTACTTAAATATGGAACTAACCATTCCAATTTTCGCTGTCTCTTATACACATCTCCGAGCCCACGAGAC
+
BBBBAFAABAAAFGGFFGGGGGGHGHGGGHHGGHHHHGGGGGGFHGHEFGGGGGHHHGHHHHHHHHHHHGGCGGHHFGGGGGHHGHHGHHHHHHGFFFFFGHEGFHFEHHHHEHGGGGGHHHHHFHFHEGEBCGDDC>@C?GHGGGCGG
@M02034:409:000000000-BFKT7:1:1103:7110:16776 1:N:0:27
AAAGTCGAGGTGCCTAAAGTGGCAACCCAGACTGATGCGCAGGTTGGTGGTGTAGAGCTTCCTGTAGCCGCATGGCGTTCGTACTTAAATATGGAACTAACCATTCCAATTTTCGCTGTCTCTTATACACATCTCCGAGCCCACGAGACA
+
BABBAFCABDBAGGGFGGGGGGGHHHHFGHHGHHHHHHGGFGGFGFEACEEGHHGGFHGHHHHHHHHGHGGFGGGGGGCGGGGHHHHFHHHHHHGHGHGFGHBFFFGDFGGHHFGGGFDHHHHHFHHHGHFHHHGDE</BGGHGGGFCDF
@M02034:409:000000000-BFKT7:1:1103:7090:16777 1:N:0:27
AAAGTCGAGGTGCCTAAAGTGGCAACCCAGACTTCTGATAATGTTGGTGGTGTAGAGCTTCCTGTGGCCGCAT
+
AABBBFABDBBBGGGDBGGGGGGHHHHGGHGGH55555D5ADDG5F2B22E213D555AB5BF5B3B11AE0B
@M02034:409:000000000-BFKT7:1:1103:7071:16778 1:N:0:27
AAAGTCGAGGTGCCTAAAGTGGCAACCCAGACTCCGCATGCTGTTGGTGGTGTAGAGCTTCCTGTAGCCGCATGGCGTTCGTACTTAAATATGGAACTAACCATTCCAATTTTCGCTGTCTCTTATACACATCTCCGAGCCCACGAGAC
+
CCCDDFBCCCBCGGGGGGGGGGGHHHHGGHHDG3B22AEE3DFGGHEAFEGGHBGBFGFGAGFH5DFAFEG>EFG1EEFGEEEEFHHFGHHGGG33GHHGFF?FFDHB?GGHHFEFFEEGFFFD3FBGHBGHHGHD/<BDGECFC@DDA
@M02034:409:000000000-BFKT7:1:1103:17785:16782 1:N:0:27
AAAGTCGAGGTGCCTAAAGTGGCAACCCAGACT
+
BBBBBFAABCBCGGGGGGGFGGGHHHHGGHGGH
@M02034:409:000000000-BFKT7:1:1103:8155:16785 1:N:0:27
AAAGTCGAGGTGCCTAAAGTGGCAACCCAGACTGAGCGGGCTGTTGGTGGTGTAGAGCTTCCTGTAGCCGCATGGCGTTCGTACTTAAATATGGAACTAACCATTCCAATTTTCGCTGTCTCTTATACACATCTCCGAGCCCACGAGACA
+
AABABFBBDDAAFGGGCGGGGGGHFHGGGHHGHHHHHGGCEGEHHBGAFEAFFGHGFHHHHGHHHHGHHGCEGEHHGGEFGGGHHH4BFGFHHFD3?GDFHFGHHHHGGHHHFFCGGEEGHHFHFHHHFGBHHHFGD?D?@FHGGGGGGB
@M02034:409:000000000-BFKT7:1:1103:18770:16785 1:N:0:27
AAAGTCGAGGTGCCTAAAGTGGCAACCCAGACTCCGTCTCCGGTTGGTGGTGTAGAGCTTCCTGTAGCCGCATGGCGTTCGTACTTAAATATGGAACTAACCATTCCAATTTTCGCTGTCTCTTATACACATCTCCGAGCCCACGAGACA
+
CCCCCFCCCCABGGGFGGGGGGGHHHHGGHHGHHHGHHHHHGGGGGGGGGGGGHHGHHHHHHHHHHHHHGGGFGHHGGGGGGHHHHHHHHHHHHHHGHHGHHHGFHHHHHHHGHGFGGGGHHHHHHFHHHHHHHHHGGGGGGHGGGGGGF
@M02034:409:000000000-BFKT7:1:1103:8786:16789 1:N:0:27
AAAGTCGAGGTGCCTAAAGTGGCAACCCAGACTACTGTTCCTGTTGGTGGTGTAGAGCTTCCTGTAGCCGCATGGCGTTCGTACTTAAATATGGAACTAACCATTCCAATTTTCGCTGTCTCTTATACACATCTCCGAGCCCACGAGACA
+
BBBBBFBBBBAAGGGGGGGFGGGGGHHGGG2AGDHFHAGEFGGHDHE222EFA3D555AF5FDGFAB5ABE0EEE1>>>?E>?F1EG33EGFFF33B@GH@13B34F4?GDGE4>EEE?E4DFG4B4?GB2?FFFBD/CCGEGGGGCD?F
@M02034:409:000000000-BFKT7:1:1103:10164:16800 1:N:0:27
AAAGTCGAGGTGCCTAAAGTGGCAACCCAGACTAAGAATGCGGTTGGTGGTGTAGAGCTTCCTGTAGCCGCATGGCGTTCGTACTTAAATATGGAACTAACCATTCCAATTTTCGCTGTCTCTTATACACATCTCCGAGCCCACGAGACA
+
BBBBBFBBBBABGGGGGGGFGGGGHHHGGHHGHHGGHGHHHGGEEFGGGGEGGFH5GFFHHHHHHGGFHGGGGGHHFEEGEFGHFHHHHFHHHHFGGHGFHHGHHHHFFGHHHHGGGGFFHFHHHHFHFCHHHHHHE/C@CGHGGGGGGE
@M02034:409:000000000-BFKT7:1:1103:22959:16816 1:N:0:27
AAAGTCGAGGTGCCTAAAGTGGCAACCCAGACTCCGCCTCCGGTTGGTGGTGTAGAGCTTCCTGTAGCCGCATGGCGTTCGTACTTAAATATGGAACTAACCATTCCAATTTTCGCTGTCTCTTATACACATCTCCGAGCCCACGAGAC
+
BABBBFAAD@A?GFGEBFGGFGGHHHHGGHHGHHB22AEA22AEEEAEFCEFHHH5GHHHHHHHHHHHHGGEEGGHGGGGGGBGHHHFEG4GHFD3EGFHHHEFHFE44BFHHGEGGDDFHGHHFHHH3GGHHHGFDCC?ACGG??-.C
@M02034:409:000000000-BFKT7:1:1103:1805:16816 1:N:0:27
AAAGTCGAGGTGCCTAAAGTGGCAACCCAGACTGGGGGTATTGTTGGTGGTGTAGAGCTTCCTGTAGCCGCATGGCGTTCGTACTTAAATATGGAACTAACCATTCCAATTTTCGCTGTCTCTTATCACATCTCCGAGCCCACGAGACAG
+
BBCCBFABBCABGGGGGGGFGGFHGHHGGGEEGHGHGGAEFGGHFHHBAEBFGHHGGGHHGFGGFGGDFEEEGFHGEEFFE?FEGHBDHHGHHHFFFHGFHHEHHHHGHHHHHFGGGGGGHHHHFHGFHFHCGB<?/>@<FAFCGGFDGG
@M02034:409:000000000-BFKT7:1:1103:17761:16819 1:N:0:27
AAAGTCGAGGTGCCTAAAGTGGCAACCCAGACTCTTTCGGCGGTTGGTGGTGTAGAGCTTCCTGTAGCCGCATGGCGTTCGTACTTAAATATGGAACTAACCATTCCAATTTTCGCTGTCTCTTATACACATCTCCGAGCCCACGAGAC
+
BBBBBFBBBBBBGGGGGGGFGGGHHHHGGHHGHHGGFHGGGGGEEEGEGGAFGHHFHHHHFHEHHFHGHGGEGGHFGEEFFACCEGFGGHHFHHEGHHFHHHEGGDFGFHHHHH<AE?EBF22GGH@21<GGGB1FD/C?CGHF??DGG
@M02034:409:000000000-BFKT7:1:1103:13632:16820 1:N:0:27
AAAGTCGAGGTGCCTAAAGTGGCAACCCAGACTCATCATCATGTTGGTGGTGTAGAGCTTCCTGTAGCCGCATGGCGTTCGTACTTAAATATGGAACTAACCATTCCAATTTTCGCTGTCTCTTATACACATCTCCGAGCCCACGAGACA
+
CCCCCFCCCCBCGGGGFGGFGGGHHHHGGHHGHHHHHHHHHGHHHHHGGGGGHHHDGHHHHHHHHHHHHGGGGGHHGGGGGGHHHHHHHHHHHHHFHHHHHHGHHHHFHHHHHHGGGGGHHHHHGHHHHHHHHHHHF<@?GGHGGGGGGF
@M02034:409:000000000-BFKT7:1:1103:10300:16820 1:N:0:27
AAAGTCGAGGTGCCTAAAGTGGCAACCCAGACTCATAATCCGGTTGGTGGTGTAGAGCTTCCTGTAGCCGCATGGCGTTCGTACTTAAATATGGAACTAACCATTCCAATTTTCGCTGTCTCTTATACACATCTCCGAGCCCACGAGACA
+
BBCCCFBBCCBCGGGGGGGGGGGHHHHGGHHGHHHHHHHHHGGEGGGEFGEFGGHFHHHHHHHFFHHHHGGGGGHHGFGGGGHHHHHHHHHHHHHHGHHGHGHHHHGHHHHHHHGGGGGHHGHHHHGHGHGHGGGFGCGGGGHGGGGGGE
@M02034:409:000000000-BFKT7:1:1103:18203:16821 1:N:0:27
AAAGTCGAGGTGCCTAAAGTGGCAACGCAGACTAATAGTAAGGTTGG
+
AA>A>3A1>1AA11BBAA1ABFFFBG0AAEEH1BB1FFHB21A1BFC
@M02034:409:000000000-BFKT7:1:1103:22941:16821 1:N:0:27
AAAGTCGAGGTGCCTAAAGTGGCAACCCAGACTCCGCCTCCGGTTGGTGGTGTAGAGCTTCCTGTAGCCGCATGGCGTTCGTACTTAAATATGGAACTAACCATTCCAATTTTCGCTGTCTCTTATACACATCTCCGAGCCCACGAGACA
+
BBBABFAADBBBGGGBEFFGGGFHHHHGGHHGHHHGGGGEFGGGGGGGFGEFGHHFHHHHHHHHHGHHHGGFGGHHGGGGGGHHHHFHHHHHHHGFFHHHHHHGFHHHHHHHHHEGGGGGHHHHHHHHHHHHHHFFG<CGGGHGGGGGGE
@M02034:409:000000000-BFKT7:1:1103:18181:16822 1:N:0:27
AAAGTCGAGGTGCCTAAAGTGGCAACCCAGACTAATAGTAAGGTTGGTGGTGTAGAGCTTCCTGTAGCCGCATGGCGTTCGTACTTAAATATGGAACTAACCATTCCAATTTTCGCTGTCTCTTATACACATCTCCGAGCCCACGAGACA
+
BBBBBFBBDDAAGGGGGGGFGGGHHHHGGHHGHHHHHHHHHHGHHHGGGGGGHHHHHHHHHHHHHHGHHGGGGGHHGGGGGGGHHHHHHHHHHHHHHHHGHHFGHHHHHHHHHHEFGGEGHHHHHHHHHFHHHHGDE>@CGGHGGGGGG?
@M02034:409:000000000-BFKT7:1:1103:15277:16824 1:N:0:27
AAAGTCGAGGTGCCTAAAGTGGCAACCCAGACTAAGAAGGAGGTTGGTGGTGTAGAGCTTCCTGTAGCCGCATGGCGTTCGTACTTAAATATGGAACTAACCATTCCAATTTTCGCTGTCTCTTATACACATCTCCGAGCCCACGAGACA
+
BBBAAFB3DAABFFGFFGGFGGEGHHHGGHHGFGGFCHCH2GGE2FEEFGEFAGHFFHHFHHHHBEFFHFGGFGHFGEGEGGGHGHFHGHHHHGHEFFBFHHFBGEFGFGGHHGGGGCGFHHGHHHBGF2GBBFDGG</CDEHGG?@A?<
@M02034:409:000000000-BFKT7:1:1103:14013:16833 1:N:0:27
AAAGTCGAGGTGCCTAAAGTGGCAACCCAGACTACGAAGAAGGTTGGTGGTGTAGAGCTTCCTGTAGCCGCATGGCGTTCGTACTTAAATATGGAACTAACCATTCCAATTTTCGCTTCTCTTATACACATCTCCGAGCCCACGAGACAG
+
BBBBBFBBADAAGGGGGGFGGGGHHHHGGHGGHGHGGHGGHGHHHGGGGGGGHHH5GHHHHHHHHHHHHGGEEEHHGGGGGFHHGHGFHGHHHHDGHHHHHEFFHHHEDGGHHFGEF?EFHHHHHGHHGEFGHHGGCDCCGHGGGCAFGF
@M02034:409:000000000-BFKT7:1:1103:19975:16834 1:N:0:27
AAAGTCGAGGTGCCTAAAGTGGCAACCCAGACTCGTCCGTCTGTTGGTGGTGTAGAGCTTCCTGTAGCCGCATGGCGTTCGTACTTAAATATGGAACTAACCATTCCAATTTTCGCTGTCTCTTATACACATCTCCGAGCCCACGAGACA
+
CCCCCFCCCCBCGGGGGGGFGGGHHHHGGHHGHHGHGGFFGGGHHHHFGGFGHHHFGHHHHHHHHHHHHGGGGGHHGFGGGGHHHHHHHHHHHHGGGFFGHHGHHHGHHHHHHHGGGGGHHHHHHHHHGHGHHHHHEBCCGGHGGGGGGF
@M02034:409:000000000-BFKT7:1:1103:20526:16837 1:N:0:27
AAAGTCGAGGTGCCTAAAGTGGCAACCCAGACTCAGACGCGTGTTGGTGGTGTAGAGCTTCCTGTAGCCGCATGGCGTTCGTACTTAAATATGGAACTAACCATTCCAATTTTCGCTGTCTCTTATACACATCTCCGAGCCCACGAGACA
+
BBBBBFBBBBABGGGGGGGGGGGHHHHGGHFCFHHHHHFFGGGGHHHEFGGGHGH5FHGHGHHHHFGFHGGEEGHFGFGGGFCHEHHHFHHHHHFFGGHHGHFFHHHGHFGHHHEFGGFFFHHHHHHHHHHHHHHHE<BDGGHGGGF?DF
@M02034:409:000000000-BFKT7:1:1103:18190:16839 1:N:0:27
AAAGTCGAGGTGCCTAAAGTGGCAACCCAGACTAATAGTAAGGTTGGTGGTGTAGAGCTTCCTGTAGCCGCATGGCGTTCGTACTTAAATATGGAACTAACCATTCCAATTTTCGCTGTCTCTTATACACATCTCCGAGCCCACGAGAC
+
CCCCCBBBCCBBGGGDGFGGGGGHHHHGGHHGHHHHHHGFFHHHHHGGGGGGGHHDGFHHHHHHHHHHHGGGGGHGGGGGGGCHHHHHFHGHHEGFFBGHHHFGGFHFHHHHHFEDFCAFHFHHFH?BFFHHGGGGD@CGDFHGCGGGG
@M02034:409:000000000-BFKT7:1:1103:7914:16842 1:N:0:27
AAAGTCGAGGTGCCTAAAGTGGCAACCCAGACTAAGAATAAGGTTGGTGGTGTAGAGCTTCCTGTCGCCGCATGGCGTTCGTACTTAAATATGGAACTAACCATTCCAATTTTCTCTGTCTCTTATACACATCTCCGAGCCCACGAGACA
+
>3>A3B>3A2AABGGGGGBDFGFHHHHGGEFFBGGFBGHHGHGDABAAAEEFA3FFFHHCEG5FF3BFEAE@E11CEEEE1EBFE4BGHHH4FGB3EBGFFGEGD4DGFFGH4F4BFDGHHBEG4EFDFG2CC3BFDC//BFEEGGGDF<
@M02034:409:000000000-BFKT7:1:1103:21983:16845 1:N:0:27
AAAGTCGAGGTGCCTAAAGTGGCAACCCAGACTCAGAAGCCGGTTGGTGGTGTAGAGCTTCCTGTAGCCGCATGGCGTTCGTACTTAAATATGGAACTAACCATTCCAATTTTCGCTGTCTCTTATACACATCTCCGAGCCCACGAG
+
CCCCCFBCBBBBGGGGGGGGGGGHHHHGGHHGHHGHHHGHHGGGFGGEF1FFGFH5DGHHHHHHHHHHHGGEGGHFGGGGGGHHHHHDFHHGHHEFHFHHEHEGHHFHHHHHHGCFGGDFHHHHGHDHHHGFHHGGGCFGGGFGGG@
@M02034:409:000000000-BFKT7:1:1103:7193:16846 1:N:0:27
AAAGTCGAGGTGCCTAAAGTGGCAACCCAGACTTCTAGGTCGGTTGGTGGTGTAGAGCTTCCTGTAGCCGCATGGCGTTCGTACTTAAATATGGAACTAACCATTCCAATTTTCGCTGTCTCTTATACACATCTCCGAGCCCACGAGAC
+
CBCCBFBBBCAAGGGGGGGGGGGHHHHGGHHGHGDFDHH5DEGGGGGGGGGGHHHHHHHHHHHHHHHHHGGGGGHHGGGGGGHHHHHHHHHHHHHHHHHHHHHGHHHHFHHHHHGGGFGHHHGHHHHHHHHHHHGHGD?DGGHGGGGGG
@M02034:409:000000000-BFKT7:1:1103:10044:16848 1:N:0:27
AAAGTCGAGGTGCCTAAAGTGGCAACCCAGACTTGTGAGAAGGTTGGTGGTGTAGAGCTTCCTGTAGCCGCATGGCGTTCGTACTTAAATATGGAACTAACCATTCCAATTTTCGCTGTCTCTTATACACATCTCCGAGCCCACGAGAC
+
AABBAFBBBBBBGGGGGGGGFGGHHHGGGHHGHHGHHGHEAGHBGHGECEEFEHHDEHHHHHHHHDGBFEEEEGGCFAEFGFFHHHHHHHHHHHEBGHHF@G3FGGGDHGGHHHGGGGGGHGHHFGFHFHHFGFFGD@FCGE/FCCDDF
@M02034:409:000000000-BFKT7:1:1103:21996:16859 1:N:0:27
AAAGTCGAGGTGCCTAAAGTGGCAACCCAGACTCAGAAGCCGGTTGGTGGTGTAGAGCTTCCTGTAGCCGCATGGCGTTCGTACTTAAATATGGAACTAACCATTCCAATTTTCGCTGTCTCTTATACACATCTCCGAGCCCACGAGACA
+
CCCCCFCBBCACGGGGGGGEGGGHHHGGEHHCGHHHHHHHHGGEEGGEFGFFHHHEGHHHHHHHHHHHHGGGGGHHGGGGGGHHHHHHHHHHHHHHHHHHGHHGHHHHHHHHHHGGGGGHHHHHGHHHHHHHHHHFGCGGGGHGGGGGGG
@M02034:409:000000000-BFKT7:1:1103:7909:16863 1:N:0:27
AAAGTCGAGGTGCCTAAAGTGGCAACCCAGACTAAGAATAAGGTTGGTGGTGTAGAGCTTCCTGTAGCCGCATGGCGTTCGTACTTAAATATGGAACTAACCATTCCAATTTTCGCTGTCTCTTATACACATCTCCGAGCCCACGAGACA
+
CCCCCFBCCCCCGGGGGGGGGGGHHHHGGHHGHHHHHHHHHHHGHHGGGGEGHHHHHHHHHHHHHHHHHGGGGGHGGFGGGGFHHHHHHHHHHHHHHHHHHHHHHHHHHHHHHHGGGGGGHHHHHHGHHHGHHHGHGDGFGGHGGGGGGB
@M02034:409:000000000-BFKT7:1:1103:8387:16868 1:N:0:27
AAAGTCGAGGTGCCTAAAGTGGCAACCCAGACTAATCAGAAGGTTGGTGGTGTAGAGCTTCCTGTAGCCGCATGGCGTTCGTACTTAAATATGGAACTAACCATTCCAATTTTCGCTTCTCTTATACACATCTCCGAGCCCACGAGACAG
+
CCCCBFCCCCABGGGFGGGGGGGGHHHGGHGFGHHHHHHGHHHHHHGEFGFFGGHGHHHHHHHHHHGHHGGGGGHHGGGGGGGHHHHHHHHHHHFGFGHHHHGHHHHHHHHHHHGGGGFHFHHHHHHHHHGGHHGGCFCCFGGGGGGGGH
@M02034:409:000000000-BFKT7:1:1103:16727:16868 1:N:0:27
AAAGTCGAGGTGCCTAAAGTGGCAACCCAGACTCTGCCTGTGGTTGGTGGTGTAGTGC
+
CCCCCFBABCCCGGGGFGGGGGGHHHHGGHHGH3BG33F333BG2E2A21B113D535
@M02034:409:000000000-BFKT7:1:1103:15325:16870 1:N:0:27
AAAGTCGAGGTGCCTAAAGTGGCAACCCAGACTATGATGAAGGTTGGTGGTGTAGAGCTTCCTGTAGCCGCATGGCGTTCGTACTTAAATATGGAACTAACCATTCCAATTTTCGCTGTCTCTATACACATCTCCGAGCCCACGAGACAG
+
CCCCCFCCCCBCGGGGGGGGGGGHHHHGGHHDFHHHGHBE5FGGGHGGEEGEGFGDAFFFDGHHGFGFGEE>EFFFEEFGEFEGGGH@DGHFGF3BGHHHFF3BBFGBDFGHHFEGFDEGFHHFGDGFHEBGFGFG@CCGFHGGCGCDGF
@M02034:409:000000000-BFKT7:1:1103:17000:16872 1:N:0:27
AAAGTCGAGGTGCCTAAAGTGGCAACCCAGACTAAGAATCATGTTGGTGGTGTAGAGCTTCCTGTAGCCGCATGGCGTTCGTACTTAAATATGGAACTAACCATTCCAATTTTCGCTGTCTCTTATACACATCTCCGAGCCCACGAGACA
+
CBCCCFCBBCBBGGGGGGGGGGGHHHHGGHHGHF3FGHHBBFGHHHHGGGGGGHHHHHHHHHHHHHHHHGGGGGHHGGGGGGGHHHFHHHHHHHHHHHHHHHGHHHHHHHHHHHGFGGGHHHHHHHGHHHHHHHHGGCCGCEHGGGCGGC
@M02034:409:000000000-BFKT7:1:1103:5231:16883 1:N:0:27
AAAGTCGAGGTGCCTAAAGTGGCAACCCAGACTTGGA
+
CBCCCFBCCCCCGGGGGGGGGGGHHHGGGHHGH53FG
@M02034:409:000000000-BFKT7:1:1103:17014:16885 1:N:0:27
AAAGTCGAGGTGCCTAAAGTGGCAACCCAGACTGCGAAGGGTGTTGGTGGTGTAGAGCTTCCTGTAGCCGCATGGCGTTCGTACTTAAATATGGAACTAACCATTCCAATTTTCGCTGTCTCTTATACACATCTCCGAGCCCACGAGACA
+
AABBAFAABBBAGGGFGGGFGGGGHHHGGHHGHHHGEGGGGHFGEHHEFGEFGFGAGHHHHHHHHGHFHGGGGGHGGGGGGGGHHHHFHHHHHHGHHHHFHHHGBHHHBGHHHHGGGGGHHHHHHGDGBGHHGGFBDCGFFGHGGGGGGF
@M02034:409:000000000-BFKT7:1:1103:9184:16890 1:N:0:27
AAAGTCGAGGTGCCTAAAGTGGCAACCCAGACTGGGACTGAGGTTGGTGGTGTAGAGCTTCCTGTAGCCGCATGGCGTTCGTACTTAAATATGGAACTAACCATTCCAACTTTCGCTGTCTCTTATACACATCTCCGAGCCCACGAGAC
+
AABBADA?D2AAGGGGG4GGGGGHHGHGGGHGHH22BA2AABEBFHFEEEAFHHHFHHHHHGHHHGGHHGGEGGHHGGFGGGHHHHHFBHHHHHHHGFHHGHEGHHHFHFHHHGGGGGGHHHHHHHHHHHHHGHBDE?C?DGHGGGGAF
@M02034:409:000000000-BFKT7:1:1103:12467:16900 1:N:0:27
AAAGTCGAGGTGCCTAAAGTGGCAACCCAGACTCCTCGTAGTGTTGGTGGTGTAGAGCTTCCTGTAGCCGCATGGCGTTCGTACTTAAATATGGAACTAACCATTCCAATTTTCGCTGTCTCTTATACACATCTCCGAGCCCACGAGACA
+
BBBBBFBBBB2AGGGGFGGGGGEFHHHGGHHGHHGHHGGGGGHHHHHGGGEFHHHDGHHHHHHHFHHHHGGGGGHHGEFEFEFHGHGHHHGHHGBGHHHHHHHHGGHHHHHHHHGGGGGGHHHHHHHHEHHHGHFGGDDCGGHGGGGGGG
@M02034:409:000000000-BFKT7:1:1103:27099:16905 1:N:0:27
AAAGTCGAGGTGCCTAAAGTGGCAACCCAGACTCCGACTCCTGTTGGTGGTGTAGAGCTTCCTGTAGCCGCATGGCGTTCGTACTTAAATATGGAACTAACCATTCCAATTTTCGCTGTCTCTTATACACATCTCCGAGCCCACGAGACA
+
BBBBBFAADBABGGGGFGGFGGFHFHGGGHHGHHHGGGEEHGFGHHHEFGEFHHHFGHHHHHHFGHHHHGFEEGHHEEGFGFFHGHGFHHHHHHFGHHGGHHHHHHHHHGHHHHGGGGGHHHHHGGHHFHHHHGG2C/CBDGHGGGGGG<
@M02034:409:000000000-BFKT7:1:1103:12844:16921 1:N:0:27
AAAGTCGAGGTGCCTAAAGTGGCAACCCAGACTGAGTCTAAGGTTGGTGGTGTAGAGCTTCCTGTAGCCGCATGGCGTTCGTACTTAAATATGGAACTAACCATTCCAATTTTCGCTGTCTCTTATACACATCTCCGAGCCCACGAGACA
+
BBBBBFBADBBAEFGGCGFGGGFFFCAFFCGGFHFHHHHBHHGHGHE2AAEFHHHAGBHHHGHHHHHHHFEEGGHGEFGGGEHHHHHF3GFFHHDFFGGBGHEFHHHFHGHHHB/AFGE3GFGHFHFFGBGGFHF2?>BCCGHGGCFGGF
@M02034:409:000000000-BFKT7:1:1103:11862:16928 1:N:0:27
AAAGTCGAGGTGCCTAAAGTGGCAACCCAGACTAGTCGGCCGGTTGGTGGTGTAGAGCTTCCTGTAGCCGCATGGCGTTCGTACTTAAATATGGAACTAACCATTCCAATTTTCGCTGTCTCTTATACACATCTCCGAGCCCACGAGACA
+
CCCCCFCCCCABGGGGGGGGGGGHHHHGGHHGHHHHHGGGGGGGEGGFFGFFHHHGGHHHHHHHHHHHHGGGGGHHGGGGGGHHHHGHGHHHHHGHGHHHHHHHHHHHHHHHHHGGGGGHHHHHHHHHHHGHHHGFFCFGGGHGGGGGGF
@M02034:409:000000000-BFKT7:1:1103:23790:16935 1:N:0:27
AAAGTCGAGGTGCCTAAAGTGGCAACCCAGACTACGGATCCTGTTGGTGGTGTAGAGCTTCCTGTAGCCGCATGGCGTTCGTACTTAAATATGGAACTAACCATTCCAATTTTCGCTGTCTCTTTACACATCTCCGAGCCCACGAGACAG
+
BBBBBFABBBBBGGGFGGGGGGGHHHHGGHHFHFFDEGGGGGFHDGHEFGGGFGG5BHHHEGHHGGDDGEG@EGFCFEEFFFFHHHHFHHHEFG3DGGHHGADGGGHFFGGHHGGGGGEFGHHFHHGHFFHHHHHGCGGGGHGGGGGGHH
@M02034:409:000000000-BFKT7:1:1103:7520:16939 1:N:0:27
AAAGTCGAGGTGCCTAAAGTGGCAACCCAGACTCAGAATCATGTTGGTGGTGTAGAGCTTCCTGTAGCCGCATGGCGTTCGTACTTAAATATGGAACTAACCATTCCAATTTTCGCTGTCTCTTATTCAC
+
CCCCCFCCCDABGGGGGGGGGGGHHHHGGHHGH3G33DF555DFGHFFFGFFHHHHHHHHHHHHHHHHHGGGGGHHGGGGGGFHHHHHHHHHHHGGHHHHHHHGHHGHHHHHHHGGGGEHHHHHHH444B
@M02034:409:000000000-BFKT7:1:1103:19728:16950 1:N:0:27
AAAGTCGAGGTGCCTAAAGTGGCAACCCAGACTCCTAGGTCTGTTGGTGGTGTAGAGCTTCCTGTAGCCGCATGGCGTTCGTACTTAAATATGGAACTAACCATTCCAATTTTCGCTGTCTCTTATACACATCTCCGAGCCCACGAGACA
+
CCCCCFCCCCCCGGGGGGGGGGGHHHHGGHHGHGGHDHHAGFGHFFEG22E11BD5BDA35BFFGBA5AAE0EEA1>?>1EE2?EFH33BF4BG33B3BG313B34F4?D?GD4/?E<?F?FD?4???FBD?GFG2C/BDF/FCD/A/?=
@M02034:409:000000000-BFKT7:1:1103:6551:16955 1:N:0:27
AAAGTCGAGGTGCCTAAAGTGGCAACCCAGACTACTAATCAGGTTGGTGGTGTAGAGCTTCCTGTAGCCGCATGGCGTTCGTACTTAAATATGGAACTAACCATTCCAATTTTCGCTGTCTCTTATACACATCTCCGAGCCCACGAGACA
+
BBBBBFBBDBABGGGGGGGFGGFGFHHGGGGGHGHHHHHHHHHHHHGGGGEGHHHFHHHHGHHHGHHHHGGGGGHHGGGGGFGHHHGGGHGHHHGHHHHHHHHHHHHHHHHHHFGGGGGGFHHHHHGGHHHHHHGFFCDCFGHGGCF?D<
@M02034:409:000000000-BFKT7:1:1103:20013:16960 1:N:0:27
AAAGTCGAGGTGCCTAAAGTGGCAACCCAGACTCTTGAGAATGTTGGTGGTGTAGAGCTTCCTGTAGCCGCATGGCGTTCGTACTTAAATATGGAACTAACCATTCCAATTTTCGCTGTCTCTTATACACATCTCCGAGCCCACGAGACA
+
BBBBBFBBBBBBGGG5FGFGGGGHHHHGGHHGHHHHHHGCGGHHHHHEFGFGHHHGGHHHHHHHHHHHHGGGGGHHGGGGGGHHHHGGHHHHHHHHGGFFHHGHHHHGHHHHHHGGGGEFHGHHHHHHHHHHGHFGGDGCGGHGGGGGGG
@M02034:409:000000000-BFKT7:1:1103:20031:16963 1:N:0:27
AAAGTCGAGGTGCCTAAAGTGGCAACCCAGACTCTTGA
+
BBBBBFAADBBBGGGGGGGGGGGHHHHGGHGGH3FD35
@M02034:409:000000000-BFKT7:1:1103:10811:16965 1:N:0:27
AAAGTCGAGGTGCCTAAAGTGGCAACCCAGACTAAGAAGCATGTTGGTGGTGTAGAGCTTCCTGTAGCCGCATGGCGTTCGTACTTAAATATGGAACTAACCATTCCAATTTTCGCTGTCTCTTATACACATCTCCGAGCCCACGAGAC
+
AABBBFBBBBBBCGGGGGGGGGGHHDHGGHHGHGGHHHHFHHHHHHHEFGEFHHHGHHHHHHHHHHHHGGGGGGHHGGGGGGGHHHHGFGGHHHHHHHHHHHFHHHGGFGHHHFFGGGGHHHHHHHGHGHHHHHHBF<DCGGEFCDGGG
@M02034:409:000000000-BFKT7:1:1103:7441:16969 1:N:0:27
AAAGTCGAGGTGCCTAAAGTGGCAACCCAGACTCTTAAGAATGTTGGTGGTGTAGAGCTTCCTGTAGCCGCATGGCGTTCGTACTTAAATATGGAACTAACCATTCCAATTTTCGCTGTCTCTTATACACATCTCCGAGCCCACGAGAC
+
BBBBBFAABBBBGGGGGGGFGGGHHHHGGHHGHHHHBGHHHGGGGHHEFGGGHHHFHHHHHHHHHHHGHGGGEGHHGGGGGGGEGHFGHGHHHHFHHHHHHHFGHHHFGGHHHHGGGEGGHHHHBGGHHHHHHHGFGDGCGGHGGFGGD
@M02034:409:000000000-BFKT7:1:1103:18961:16973 1:N:0:27
AAAGTCGAGGTGCCTAAAGTGGCAACCCAGACTACGCATGCTGTTGGTGGTGTAGAGCTTCCTGTAGCCGCATGGCGTTCGTACTTAAATATGGAACTAACCATTCCAATTTTCGCTGTCTCTTATACACATCTCCGAGCCCACGAGACA
+
CBBCCFCCBCCCGGGGGGGFGGGHHHHGGHHGHHHGGGGGHGHGHHGGFGFGHHHGHHHHHHHHHHHHHGGGGGHHGGGGGGHHHHHHHHHHHHFHHHHHGHHHHHGHHHHHHHEGGGEHHHHHGHFHFFHHHHFHDCCCGGHGCFGGGF
@M02034:409:000000000-BFKT7:1:1103:3241:16974 1:N:0:27
AAAGTCGAGGTGCCTAAAGTGGCAACCCAGACTTTTACGGCGGTT
+
BBBBBFBBBBAAFGGGGGFGFGFHFGGGGHHGHHHHHFFE2EFAA
@M02034:409:000000000-BFKT7:1:1103:3677:16976 1:N:0:27
AAAGTCGAGGTGCCTAAAGTGGCAACCCAGACTCAGAAGGAGGTTGGTGGTGTAGAGCTTCCTGTAGCCGCATGGCGTTCGTACTTAAATATGGAACTAACCATTCCAATTTTCGCTGTCTCTTATACACATCTCCGAGCCCACGAGACA
+
AAAA>BAADAA4FFGD4F4FBFFHHHHDGHHGHHHHHHGCGCFEHHGAEEFGHGHFGHHHHHHHHHGHHGCEGEEGGGGFGGHHHHFHHHHHHHBDGHHGHHFGHGFGHHHHHHEEGGGHHGHHGHFHFHFHFGFHG@/<CGHG?DAEE<
@M02034:409:000000000-BFKT7:1:1103:27177:16980 1:N:0:27
AAAGTCGAGGTGCCTAAAGTGGCAACCCAGACTCATCAGAATGTTGGTGGTGTAGAGCTTCCTGTAGCCGCATGGCGTTCGTACTTAAATATGGAACTAACCATTCCAATTTTCGCTGTCTCTTATACACATCTCCGAGCCCACGAGACA
+
CCCCCFAABBABGGGFFGGGGGGHHHHGGEHGHHHHHHHHHGHHHHHEFGGFHHHDHHHHHGHHHHHHHGGGGGHHGGGGGFGHHHHFHHHHHHHHGHHHHHHHHHGHHHHHHHGGGGGHHHHHHHHHFFHHHGDGF<CCGGHGGGGGGB
@M02034:409:000000000-BFKT7:1:1103:25919:16983 1:N:0:27
AAAGTCGAGGTGCCTAAAGTGGCAACCCAGACTGATACTAATGTTGGTGGTGTAGAGCTTCCTGTAGCCGCATGGCGTTCGTACTTAAATATGGAACTAACCATTCCAATTTTCGCTGTCTCTTATACACATCTCCGAGCCCACGAGACA
+
BBBBBFBBBBBBGGGBBGGGGGGHHHHGGHHGHCHHHFHHHHHHHHHGGGGGHHHGGHHHHHHHHHHHHGGGGGHHGGGGGGHHHHFHHHHHHHDHGHHHGHGHHHGHHHHHHHGGGGGHHHHHGHHHDGHHGHGHF?DFGGHGGGGGGG
@M02034:409:000000000-BFKT7:1:1103:11305:16983 1:N:0:27
AAAGTCGAGGTGCCTAAAGTGGCAACCCAGACTCAGC
+
CCCCBFBBCCCCGGGFFGGGGGGHHHHGGHHGHHHHC
@M02034:409:000000000-BFKT7:1:1103:9528:16994 1:N:0:27
AAAGTCGAGGTGCCTAAAGTGGCAACCCAGACTACTCGGCCGGTTGGTGGTGTAGAGCTTCCTGTAGCCGCATGGCGTTCGTACTTAAATATGGAACTAACCATTCCAATTTTCGCTGTCTCTTATACACATCTCCGAGCCCACGAGACA
+
BABBBFBBBBBBGGGBBGFGGGCGHHHGGHHFHHHHHGGGGGGEEGGEFGFFHHHEGHHHHHHHHHHHHGGFEGHHGGGGGFBGGHGGFHGHHHGFFHHHHHGGHHGGHHHHHHGGGGGHHHHHGHGHGHGHGGFDE>@<DGHGG?CGDC
@M02034:409:000000000-BFKT7:1:1103:27191:16996 1:N:0:27
AAAGTCGAGGTGCCTAAAGTGGCAACCCAGACTCATCAGAATGTTGGTGGTGTAGAGCTTCCTGTAGCCGCATGGCGTTCGTACTTAAATATGGAACTAACCATTCCAATTTTCGCTGTCTCTTATACACATCTCCGAGCCCACGAGAC
+
AAAAAFBBBBBBGGGGGGGGGGFFFHHGGHGGHHHGHHGGHHHHHHHEFGAFFHHFHFHHHFHHFGHFHFEEGFHFEEFAEFGHFHDFGFGHHHGGFHBFFGBFBGGDDGFHHGE?/EGFHEHHHHGHFFFHHFF?C>@B@FCFFGGDG
@M02034:409:000000000-BFKT7:1:1103:13949:17000 1:N:0:27
AAAGTCGAGGTGCCTAAAGTGGCAACCCAGACTAATGCTCCGGTTGGTGGTGTAGAGCTTCCTGTAGCCGCATGGCGTTCGTACTTAAATATGGAACTAACCATTCCAATTTTCGCTGTCTCTTATACACATCTCCGAGCCCACGAGACA
+
AA@AAF1>ADAAGCGGGGEFG100FGG00FCCGHFHHHHFB/EA/AAEFC/FF1FDFHHHHGHHFFG2A?EEFGFGGEEFGGF>FFGBGDFFFF1BFFHB101B1GE2GFFHH2E/EEEFDFFHDG2BB<FEC>11?</<B</F@C/?A>
@M02034:409:000000000-BFKT7:1:1103:13647:17005 1:N:0:27
AAAGTCGAGGTGCCTAAAGTGGCAACCCAGACTGCTGAGGCTGTTGGTGGTGTAGAGCTTCCTGTAGCCGCATGGCGTTCGTACTTAAATATGGAACTAACCATTCCAATTTTCGCTGTCTCTTATACACATCTCCGAGCCCACGAGACA
+
BBBBAFBBBBAB4FGFFGGGGGAGCHHG2FGGCHHHHHGGGFFFGHHEFGEGHHHAFHHHHGHHHHHHHGGEEGHFEFGEGFHHHHGFHHHHHHEFFGGFGHGGHGHHHGHHHFGDGGGHGHHHHHGHHHDHHGDFD<@CGGHGGCCGGG
@M02034:409:000000000-BFKT7:1:1103:25261:17017 1:N:0:27
AAAGTCGAGGTGCCTAAAGTGGCAACCCAGACTCTTTGTCCGGTTGGTGGTGTAGAGCTTCCTGTAGCCGCATGGCGTTCGTACTTAAATATGGAACTAACCATTCCAATTTTCGCTGTCTCTTATACACATCTCCGAGCCCACGAGAC
+
CCCCCFBBCCCCGGGGGGGGGGFGHHHGGHHGHHHGGGFHFFGGFGGEGGGGHHHGHHHHHHHHHHHHHGGEEGHHGGGGGGHHHHHHHHHHHHGHGHHHHHHHHHHHHHHHHHGGGGGHHHHHHHHHHHHHHHHHGCCFGGHGGGGGG
@M02034:409:000000000-BFKT7:1:1103:1870:17020 1:N:0:27
AAAGTCGAGGTGCCTAAAGTGGCAACCCAGACTCAGCCTCCTGTTGGTGGTGTAGAGCTTCCTGTAGCCGCATGGCGTTCGTACTTAAATATGGAACTAACCATTCCAATTTTCGCTGTCTCTTATACACATCTCCGAGCCCACGAGA
+
AAAAAFAA1AAA1GFEFGGDGB00AGBAFFEEGBF1CG00AB1BGHG/FEAFHGA2DFGHFFGEBDFFDEE>?EHHGEEAEEF/?GBFGFFDHEDFCGB11FBFFBE>DGGFGFEGGGEGFHHHBGGFGFHCGD1<?/</<?FFC/><
@M02034:409:000000000-BFKT7:1:1103:18269:17024 1:N:0:27
AAAGTCGAGGTGCCTAAAGTGGCAACCCAGACTCCGGGGCTGGTTGGTGGTGTAGAGCTTCCTGTAGCCGCATGGCGTTCGTACTTAAATATGGAACTAACCATTCCAATTTTCGCTGTCTCTTATACACATCTCCGAGCCCACGAGACA
+
CCCCCFCCCCCCGGGGFGGFGGGHHHHGGHHGHHHGGGGGGGGHHGGGGGEFHHHGHHHHHHHHHHHHHGGGGGHHGEGGGGHHHHHHHHHHHHGHHHHHHHHHHHHHHHHHHHGGGGGGHHHHHHHHGHHHHHGGE/A@DGHGGGGGGE
@M02034:409:000000000-BFKT7:1:1103:28827:17028 1:N:0:27
AAAGTCGAGGTGCCTAAAGTGGCAACCCAGACTAGGACGGGTGTTGGTGGTGTAGAGCTTCCTGTAGC
+
BBBBBFBBBBBAGGGGFGGGGGGHGHHGFHHGHH333B2AEGGGE11E11E1A3D55ABB5FD5B555
@M02034:409:000000000-BFKT7:1:1103:18370:17041 1:N:0:27
GCTCTTAAAGAGGAGAAAGGTCATGCCTGGGATGAGGGCTTCTAACTTTACTCAGTTCGTTCTCGTCGACAATGGCGGAACTGGCGACGTGACTGTCGCCCCAAGCAACCTGTCTCTTATACACATTCCGAGCCCACGAGACGCTACGCT
+
BCCCCFFFFFFFGGGGGGGGGGHHHDEGHCGHFFHFFEFHDHFBDGHHHHFFEFGFHHGGGFGHGFFFGEAEFGHFEE?@EHHHHG?E@EE?FGGDGGFGGGDGGGBCFGHHGHHHHHHHHHHFHHHGHHACCGGGGGGGGDGGGGCGGG
@M02034:409:000000000-BFKT7:1:1103:25065:17051 1:N:0:27
AAAGTCGAGGTGCCTAAAGTGGCAACCCAGACTCATCCTCCTGTTGGTGGTGTAGAGCTTCCTGTAGCCGCATGGCGTTCGTACTTAAATATGGAACTAACCATTCCAATTTTCGCTGTCTCTTATACACATCTC
+
AAAA>DAADDABGGGDF4BFFFFHHHGGDFHGHHGGGFHGBB3BGDCEA2A11AFBAGFHGHHHFFD53EEEEEC?EEEFDEC1GHBFDFF4@F3@FGG3F1?BB4?FFGBGHFGGED<GHHFG4FDBFB1GHGF
@M02034:409:000000000-BFKT7:1:1103:7755:17056 1:N:0:27
AAAGTCGAGGTGCCTAAAGTGGCAACCCAGACTGCGCCTCTGGTTGGTGGTGTAGAGCTTCCTGTAGCCGCATGGCGTTCGTACTTAAATATGGAACTAACCATTCCAATTTTCGCTGTCTCTTATACACTCTCCGAGCCCACGAGACAG
+
>3AA>BAABDAAGGGGFGGFGGGHHHHGGHHGHGHGFFGGHHHAAEEBFEEGAFGBEFFFGHHHGFHHHGFEGGE1EEEFGGHHHHGHDGFGHHGEGFFFHHHGHFDGFFGFGFCFD/EFHHHH3GHHFGHHHFF?B<B<EFGGGCDA0F
@M02034:409:000000000-BFKT7:1:1103:15698:17058 1:N:0:27
AAAGTCGAGGTGCCTAAAGTGGCAACCCAGACTTGTAAGAATGTTGGTGGTGTAGTGCTTCCTGTAGCCGCATGGCGTTCGTTCTTACATATGGTACTAACCATTCCAATTTTCTCTGTCTCTTATACACATCTCCGGGCCCACGAGACA
+
CCCCCFCCCCAAFGGGGGGGGGGHHHH2FGHGHGBGEHHFDFGH5G22A2FFA3D53AAB5FGF5555BAE0EEFAEE>CEE3B?GH4BFHDD344BBGGB?3B34F44DFHF44DF4BD?FF44D44??B?FFH3E/BDF//<>/</??
@M02034:409:000000000-BFKT7:1:1103:27775:17061 1:N:0:27
AAAGTCGAGGTGCCTAAAGTGGCAACCCAGACTTATAATAATGTTGGTGGTGTAGAGCTTCCTGTAGCCGCATGGCGTTCGTACTTAAATATGGAACTAACCATTCCAATTTTCGCTGTCTCTTATACACATCTCGAGCCCACGAGACAG
+
BAABBFABBBABGGGGGFGFGGGHHHHGGHDGHHFHHHH5FGHGGHHGGGEFHHH5GHHHGHHHGHHFHGFGGGHHFEGGGGHHHHHFGHGHHHGGHHHBHHHHGHFFHHHHHHGGGGGGHHHHHHHHDGFHHHGFFD?DGHGGGGGGGH
@M02034:409:000000000-BFKT7:1:1103:28363:17066 1:N:0:27
AAAGTCGAGGTGCCTAAAGTGGCAACCCAGACTGCGAATCAGGTTGGTGGTGTAGAGCTTCCTGTAGCCGCATGGCGTTCGTACTTAAATATGGAACTAACCATTCCAATTTTCGCTGTCTCTTATACACATCTCCGAGCCCACGAGACA
+
BABBBFA3DBBBGGG5BFGFGGGHHHHGGHFGFHHGGGGGGHFGGHGEFEEFHGGDGHHHHGHHHHHHHGGGGGHHGGGGGGHHGHGGEGHHHEDGHHGHHHHHHHHHHHHHHHGGGGEFHHHHGGFHFHHFHHFFDD?@DEHGG?DDGH
@M02034:409:000000000-BFKT7:1:1103:3024:17072 1:N:0:27
AAAGTCGAGGTGCCTAAAGTGGCAACCCAGACTACGACTGAGGTTGGTGGTGTAGAGCTTCCTGTAGCCGCATGGCGTTCGTACTTAAATATGGAACTAACCATTCCAATTTTCGCTGTCTCTTATACACATCTCCGAGCCCACGAGACA
+
AAAAAFAABDAAGGGGGGGGGGFGGHGFFFFFHHHGGCFCFFEFGGCAFEBFFGGDGHEHHFHDFGGGHGEFEGHHGEGGGEGHHHFFGHFHGF3FHFGHHHBFHHHGGHHHHFFGGGEGFGGGGFHGDGHHHFFDE/>CCCGGGGCGGF
@M02034:409:000000000-BFKT7:1:1103:15768:17076 1:N:0:27
AAAGTCGAGGTGCCTAAAGTGGCAACCCAGACTAATCCGACTGTTGGTGGTGTAGAGCTTCCTGTAGCCGCATGGCGTTCGTACTTAAATATGGAACTAACCATTCCAATTTTCGCTGTCTCTTATACACATCTCCGAGCCCACGAGACA
+
CCCCCFCCCCCCGGGGGGGFGGGHHHHGGHHGHHHHHHGGGFGGHHHGGGEGHHHGHHHHHHHHHHHHHGGGGGHHGGGGGGGHHHHHFHGHHHGFHHHHHHGHHHHHHHHHHHFEGGGGHHHHFHFHHHHHHHHBE@?BGGHGGGGGDC
@M02034:409:000000000-BFKT7:1:1103:24967:17078 1:N:0:27
AAAGTCGAGGTGCCTAAAGTGGCAACCCAGACTAAGCCTCGTGTTGGTGGTGTAGAGCTTCCTGTAGCCGCATGGCGTTCGTACTTAAATATGGAACTAACCATTCCAATTTTCGCTGTCTCTTATACACATCTCCGAGCCCACGAGAC
+
BBBCBFBBCCABGGGGGGGGGGGHHHHGGHHCHHHHHHHHGHHHHHHGGGGGHGG5DGGGHHHHHGGFHGG@FGHHGEGGGGEHHHHGHHHGHHDFGHHHHHHGHHHHFGHHHFEFGGEHHHHFFGFHHFBGFFFGD/BDGGHGGGGGG
@M02034:409:000000000-BFKT7:1:1103:8233:17080 1:N:0:27
AAAGTCGAGGTGCCTAAAGTGGCAACCCAGACTACTAATTCTGTTGGTGGTGTAGAGCTTCCTGTAGCCGCATGGCGTTCGTACTTAAATATGGAACTAACCATTCCAATTTTCGCTGTCTCTTATACACATCTCCGAGCCCACGAGACA
+
BBBBBFBBBBAAGGGGGGGDGGGHHHHGGHHGGHGHGHHHHFGGFHHEFEGEFGHADGHGFFHHHHHHFFGFGGFCE?EFFEGHHHHGFHHGFF3@GHHHFFBFGGH4GFHHHFEGGGEDGHGHGHHHGFHFFHHHF@@CCFEGGGGGGC
@M02034:409:000000000-BFKT7:1:1103:12593:17081 1:N:0:27
AAAGTCGAGGTGCCTAAAGTGGCAACCCAGACTAATAAGAAGGTTGGTGGTGTAGAGCTTCCTGTAGCCGCATGGCGTTCGTACTTAAATATGGAACTAACCATTCCAATTTTCGCTGTCTCTTATACACATCTCCGAGCCCACGAGACA
+
BBBBBFBBBBBAGGGFGGGFGGGHGGHGGGHGHHHHHHHGHHGHHHGFFGFGHHHBGHHHHHHHHHHHHFGGGGHHGGGGGGHHHHHHHHHFHHDGFHHGHHHHHHHHGGHHHHEDGGGHHHHHHHFFBGHHHHGHF@FCGGHGGGGGGF
@M02034:409:000000000-BFKT7:1:1103:23940:17081 1:N:0:27
AAAGTCGAGGTGCCTAAAGTGGCAACCCAGACTGGT
+
CCCCCFBBCCBCGGGGGGGGGGGHHHHGGHHGHFA5
@M02034:409:000000000-BFKT7:1:1103:27215:17081 1:N:0:27
AAAGTCGAGGTGCCTAAAGTGGCAACCCAGACTAAGCATCAGGTTGGTGGTGTAGAGCTTCCTGTAGCCGCATGGCGTTCGTACTTAAATATGGAACTAACCATTCCAATTTTCGCTGTCTCTTATACACATCTCCGAGCCCACGAGACA
+
BABBBFAABBABGGGBFFGGGGGHHHHGGHGFHHHGHHHGHHHHHHFAFGGGGHHGHHHHHHHHHHHHHGGGGGHHGGGGGGFHHHEHHHHHHHGFFHGFHHFHHHGHHHHHHHGGGGGHHHHHGHGHFFFHGGGGFDCCCFGGCFGGG?
@M02034:409:000000000-BFKT7:1:1103:16570:17084 1:N:0:27
AAAGTCGAGGTGCCTAAAGTGGCAACCCAGACTCCTCCTCCTGTTGGTGGTGTAGAGCTTCCTGTAGCCGCATGGCGTTCGTACTTAAATATGGAACTAACCATTCCAATTTTCGCTGTCTCTTATACACATCTCCGAGCCCACGAGACA
+
BBBBBFBBBBABGGG5BFFFGGGHHHHGGHHGHHHGHHHHHGHGHHHGGGGGHHHDGHHHHHHHHHHGHGGGGGHHGGGGGGHHHHHEGHHHHHGFHHHFHHGHHHGHHHHHHHEGGGGHGHHHHHGHDGHHHGGFF/DCGGHGGGGDD?
@M02034:409:000000000-BFKT7:1:1103:5072:17085 1:N:0:27
AAAGTCGAGGTGCCTAAAGTGGCAACCCAGACTAATACTCATGTTGGTGGTGTAGAGCTTCCTGTAGCCGCATGGCGTTCGT
+
BBBBBFBBBBBBGGGEGGGGGGGHHHHGGHHGHBEGGGHHBFGH5GC2AAF11AD5AAAB5GFFA5A5B1F0EB11>?>F1?
@M02034:409:000000000-BFKT7:1:1103:18556:17093 1:N:0:27
AAAGTCGAGGTGCCTAAAGTGGCAACCCAGACTGATTATAATGTTGGTGGTGTAGTGC
+
CCCCCFCCCCCCGGGGGGGGGGGHHHHG2FGGH33D5DF55DFFEHA2A2EFA3D535
@M02034:409:000000000-BFKT7:1:1103:28037:17103 1:N:0:27
AAAGTCGAGGTGCCTAAAGTGGCAACCCAGACTCCTACTCCTGTTGGTGGTGTAGAGCTTCCTGTAGCCGCATGGCGTTCGTACTTAAATATGGAACTAACCATTCCAATTTTCGCTGTCTCTTATACACATCTCCGAGCCCACGAGACA
+
CBCCCFCCCCABGGGGGGGGGGGHHHHGGHHGHHHHHGHHHHHHHHHEFGGGHGHFGFHHHHHHGGGFHFFEFGHHGEFFFFFHHHHHHHHHHHHHHHHGGHFGHFHEHHDHHFGGGGFHHHHHHHFHFGHHGGFFCBDCDGHGGGGGGB
@M02034:409:000000000-BFKT7:1:1103:11411:17107 1:N:0:27
AAAGTCGAGGTGCCTAAAGTGGCAACCCAGACTCTTTCGCAGGTTGGTGGTGTAGAGCTTCCTGTAGCCGCATGGCGTTCGTACTTAAATATGGAACTAACCATTCCAATTTTCGCTGTCTCTTATACACATCTCCGAGCCCACGAGACA
+
CCCCCFA3DBBBGGGFGGGGGGGHHHHGGHFGHHHGHHGGGGGHGHGGGGAFHHHAGHHHHHHHHHHHHGGGGGHHGGGGGGFHHH4F3GGHHH@?GHFHHHHHHHHEHHHHHHEEGFFFHHHHFHFG?G2CFGDGG/B@FGGGGGGGGE
@M02034:409:000000000-BFKT7:1:1103:22534:17108 1:N:0:27
AAAGTCGAGGTGCCTAAAGTGGCAACCCAGACTCAGACTCAGGTTGGTGGTGTAGTGC
+
BBBBBFB3DBABGGGGFFGGGGGHHHHGGH22B33A33B33BCGEH2BA1A113F535
@M02034:409:000000000-BFKT7:1:1103:21343:17116 1:N:0:27
AAAGTCGAGGTGCCTAAAGTGGCAACCCAGACTCCGGATAAGGTTGGTGGTGTAGAGCTTCCTGTAGCCGCATGGCGTTCGTACTTAAATATGGAACTAACCATTCCAATTTTCGCTGTCTCTTATACACATCTCCGAGCCCACGAGACA
+
BBBBBFA@BBBBGGGBBGGGGGGHHHGGEHHGHHHGGGFGFHGHHHGEFGGFHHHAGHHHHHHHHHFGHGGGGGHHGEFGGFGHHHHGGHFHHHFGHHGHHHHHHHHGHHHHHHGGGGGHHGHHDGFGGHHHHHHHFBCGGGHGGGGGGF
@M02034:409:000000000-BFKT7:1:1103:22842:17117 1:N:0:27
AAAGTCGAGGTGCCTAAAGTGGCAACCCAGACTGCGCCTCCGGTTGGTGGTGTAGAGCTTCCTGTAGCCGCATGGCGTTCGTACTTAAATATGGAACTAACCATTCCAATTTTCGCTGTCTCTTATACACATCTCCGAGCCCACGAGACA
+
CCCCCFBBCCBCGGGGGGGGGGGHHHHGGHHGHHHGGGGGHGGGGGGGGGGGHHHFHHHHHHHHHHHHHGGGGGHHGGGGGGHHHHHHGHHHHHGHFHHHHHHHHHHHGGHHHHGGGGGHHHHHHHHHHHHGHHGGGCGDGGHGGGGGGC
@M02034:409:000000000-BFKT7:1:1103:6356:17120 1:N:0:27
AAAGTCGAGGTGCCTAAAGTGGCAACCCAGACTCAGGCTTCTGTTGGTGGTGTAGAGCTTCCTGTAGCCGCATGGCGTTCGTACTTAAATATGGAACTAACCATTCCAATTTTCGCTGTCTCTTATACACATCTCCGAGCCCACGAGACA
+
BBBBBFBBBBBBGGGGGGGGGGGHHHHGGHHGHBG3GAGF2FHHFHHEE2EEADF555BB5FAEG5FAAEA0EEF1>?>FE??1?BD33BGGGF33BGGH303BE4FBBFEHH4>/EEEF?GFFEDFFHFDGGGF2B<<CG<FF//@AE?
@M02034:409:000000000-BFKT7:1:1103:9116:17126 1:N:0:27
AAAGTCGAGGTGCCTAAAGTGGCAACCCAGACTGAGAGGTGGGTTGGTGGTGTAGAGCTTCCTGTAGCCGCATGGCGTTCGTACTTAAATATGGAACTAACCATTCCAATTTTCGCTGTCTCTTATACACATCTCCGAGCCCACGAGACA
+
CCCCCFCCCCBCGGGGBGGGGGGHHHHGGHGGHHHHHHG3FFGGFEGBEEGFGHGAGHHHHHHHHHHFHGGEEGHGGGGGGGGHHHHFHHFGGHDDGHHFHHFFGFHDHGGHHHEGGGGHHHHHGHDHHHHFHGFGE/CDCFHGGFFGGF
@M02034:409:000000000-BFKT7:1:1103:3408:17129 1:N:0:27
AAAGTCGAGGTGCCTAAAGTGGCAACCCAGACTGATCTGAATGTTGGTGGTGTAGAGCTTCCTGTAGCCGCATGGCGTTCGTACTTAAATATGGAACTAACCATTCCAATTTTCGCTGTCTCTTATACACATCTCCGAG
+
CBCCAFBADBABGGGGFGFGGGGHHHHGGGHGHHHHHHHHHGHGHHHGFGEFHHHGFHHHHHHHFGHHHEEAEGHHGFGGGGGHHHGFFHGHHHFFFHFFHHGHHHHHHHHBHHGGGGGGHHHHHHHH4GFHHGF2C/C
@M02034:409:000000000-BFKT7:1:1103:12200:17137 1:N:0:27
AAAGTCGAGGTGCCTAAAGTGGCAACCCAGACTGATCCTCATGTTGGTGGTGTAGAGCTTCCTGTAGCCGCATGGCGTTCGTACTTAAATATGGAACTAACCATTCCAATTTTCGCTGTCCTTATACACATCTCCGAGCCCACGAGACAG
+
CBCCCFCCCCBCGGGGGGGGGGGHHHHGGHHGHHHHHHHHHGHHHHHGGGGGHHHGHHHHHHHHHHHHHGGGGGHHGGGGGGHHHHHHHHHHHHHHGHHGHHGGHHHHHHHHHGGGGGGHHHHHHFHHHGHHHHGG@CC@GHGGGGDGHH
@M02034:409:000000000-BFKT7:1:1103:27885:17137 1:N:0:27
AAAGTCGAGGTGCCTAAAGTGGCAACCCAGACTGAGACTATGGTTGGTGGTGTAGAGCTTCCTGTAGCCGCATGGCGTTCGTACTTAAATATGGAACTAACCATTCCAATTTTCGCTGTCTCTTATACACATCTCCGAGCCCACGAGAC
+
AAAAAFA1AD>AGGGB1BF3GG0AFGHGGGGGHHHFFHHHGHGFGGGEFGAFHHHBGGHGFHHGGHHFFEEEEFHAEEEEEEGHHHFFFGFHHH@FFGBFFCHGHHFHFHHHHGEEGGEFHGHHGHH2>FBGGG11?BC?CCCFCCGGC
@M02034:409:000000000-BFKT7:1:1103:27828:17142 1:N:0:27
AAAGTCGAGGTGCCTAAAGTGGCAACCCAGACTGGGGGGTGGGTTGGTGGTGTAGAGCTTCCTGTAGCCGCATGGCGTTCGTACTTAAATATGGAACTAACCATTCCAATTTTCGCTGTCTCTTATACACATCTCCGAGCCCACGAGAC
+
CBCCBFCCCCCCGGGGFGGGGGGHHHHGGHFGHHHHGGG>EGGDFGGGGGGGHHHFGHHHHHHHHHHHHGGCDGHHGGGGGGHHHHFHFHFHHHHHHHGFHHHHHHGHHHHGGGGGGGGGGGGGGGGGFGGGGFFFGBGFFFFFFFFFF
@M02034:409:000000000-BFKT7:1:1103:21004:17142 1:N:0:27
AAAGTCGAGGTGCCTAAAGTGGCAACCCAGACTCAGTTTCAGGTTGGTGGTGTAGAGCTTCCTGTAGCCGCATGGCGTTCGTACTTAAATATGGAACTAACCATTCCAATTTTCTCTGTCTCTTATACACGTCT
+
?33AADAABDAA4AGCF44FGGFHHGHFGAEF33B355FFGHG5FHCA2E1B1BD55A33AAFGFB5DD1E?FEGHE>ECEEBAFBGF3FDF4@33B33@3B3GDFF4F?3B4?4BD444D4BF4?4?43/??B
@M02034:409:000000000-BFKT7:1:1103:16540:17145 1:N:0:27
AAAGTCGAGGTGCCTAAAGTGGCAACCCAGACTAAGACGAATGTTGGTGGTGTAGAGCTTCCTGTAGCCGCATGGCGTTCGTACTTAAATATGGAACTAACCATTCCAATTTTCGCTGTCTCTTATACACATCTCCGAGCCCACGAGACA
+
CCCCCFBBBCABGGGDFGGGGGGHHHHGGHHGHHHHHHGEFHHHHHHGGGGGHHHGHHHHHHHHHHHHHGGGGGHHGGGGGGHHHHHHHHHHHHGHHHHHHHHGHHHHHHHHHHGGGGGHGHHHFHBGGHHHFHHFF/BCGGHGGGGCGG
@M02034:409:000000000-BFKT7:1:1103:8683:17146 1:N:0:27
AAAGTCGAGGTGCCTAAAGTGGCAACCCAGACTCCGATGCCGGTTGGTGGTGTAGAGCTTCCTGTAGCCGCATGGCGTTCGTACTTAAATATGGAACTAACCATTCCAATTTTCGCTGTCTCTTATACAC
+
AAABBFAA@AA4FGGGGGGGGGGHHHHGGHGGFGH?F2EEGFGEEEAEGGEGFEGGFFHHHHHHFFFHHGF?E11?EGGG?FHFGFHHBGHFHBFF3FFHGHF?DDGGFHHHHF?ADAB2FFDFBFBG@F
@M02034:409:000000000-BFKT7:1:1103:20026:17157 1:N:0:27
AAAGTCGAGGTGCCTAAAGTGGCAACCCAGACTACGAATAATGTTGGTGGTGTAGAGCTTCCTGTAGCCGCATGGCGTTCGTACTTAAATATGGAACTAACCATTCCAATTTTCGCTGTCTCTTATACACATCTCCGAGCCCACGAGACA
+
BBBCBFCCCCACGGGGEGGGGGGHHHHGGHHFFFCEGHFFEDGFGHEEAEEFA3F5BD3FEHHHHFFB3EGEEGF1E?EFEE2FGGHFDGHGFF33FFGHC03B3?G?FFFHF4@FFD?F4GHD4F33B?F2GFH2B/<@/FHFGGG?GC
@M02034:409:000000000-BFKT7:1:1103:21001:17160 1:N:0:27
AAAGTCGAGGTGCCTAAAGTGGCAACCCAGACTCAGTTTCAGGTTGGTGGTGTAGAGCTTCCTGTAGCCGCATGGCGTTCGTACTTAAATATGGAACTAACCATTCCAATTTTCGCTGTCTCTTATACACATCTCCGAGCCCACGAGACA
+
CCCCCFCCCCCCGGGBFGGGGGGGHHHGGHHGHHHHHHHHHHHHHHGGGGGGHHHFGHHHHHHHHHHHHGGGFGHHGFGGGGGHHHHHGHFHHHDGHHHGHHHGHHGHFGHHHHFGGGFHHHHHHHGHGHEHHHGHG/DGGGHGGGGGGH
@M02034:409:000000000-BFKT7:1:1103:28234:17161 1:N:0:27
AAAGTCGAGGTGCCTAAAGTGGCAACCCAGACTACGCAGCCTGTTGGTGGTGTAGAGCTTCCTGTAGCCGCATGGCGTTCGTACTTAAATATGGAACTAACCATTCCAATTTTCGCTGTCTCTTATACACATCTCCGAGCCCACGAGAC
+
AAAAAFA1DDAAGGGG1GGFGGGFGHHGGHHGHHBC0EF?GFHHHHHGGGGGHFHFGHHHHHHHGGHHHGGEEGHHEGGFGGGHHHGGHHGHHHFGFHFFHHGGFHFHHHHHHHGGGGGHHHHHFHFH2GDGHHDFE/C/BGHGGCCGG
@M02034:409:000000000-BFKT7:1:1103:21287:17161 1:N:0:27
AAAGTCGAGGTGCCTAAAGTGGCAACCCAGACTGCTCCTCCTGTTGGTGGTGTAGAGCTTCCTGTAGCCGCATGGCGTTCGTACTTAAATATGGAACTAACCATTCCAATTTTCGCTGTCTCTTATACACATCTCCGAGCCCACGAGAC
+
CCCCCFBCCBBCGGGGGGGGGGGHHHHGGHHGH33DBFF2ABGGHHGEFFGEFGHGHHHHHHHHHHHHHGGEEGHHGGGGGFHHHHHFHHHHHHFHHHHHHHHGHHHHHGHHHHEGGGGGHHHHHH?HHHHHHHHFGCGGGGHGGGFGG
@M02034:409:000000000-BFKT7:1:1103:8686:17168 1:N:0:27
AAAGTCGAGGTGCCTAAAGTGGCAACCCAGACTCCGATGCCGGTTGGTGGTGTAGAGCTTCCTGTAGCCGCATGGCGTTCGTACTTAAATATGGAACTAACCATTCCAATTTTCGCTGTCTCTTATACACATCTCCGAGCCCACGAGACA
+
CCCCCFCCCCABGGGGGGGGGGGHHHHGGHHGHHHGGGGGHGGGFGGEFEBFGHH5GHHHHHHHGHHHHGGGFGHGGFGFGGHHHHHHFHHHHHDGFHHFHHHHHHGHHHHHHHGGGGGHHHHHFHGHHHGHHHGHGBFCGGHGGGGGGG
@M02034:409:000000000-BFKT7:1:1103:24789:17174 1:N:0:27
AAAGTCGAGGTGCCTAAAGTGGCAACCCAGACTCCGAATAGGGTTGGT
+
CCCCCFCCBBBCGGGGGGGGGGGHHHHGGHHFBF3F2AFAHCHHAF0A
@M02034:409:000000000-BFKT7:1:1103:28398:17175 1:N:0:27
AAAGTCGAGGTGCCTAAAGTGGCAACCCAGACTAATAAGAATGTTGGTGGTGTAGAGCTTCCTGTAGCCGCATGGCGTTCGTACTTAAATATGGAACTAACCATTCCAATTTTCGCTGTCTCTTATACCATCTCCGAGCCCACGAGACAG
+
AA1AADAA@D>AFGGGGGGGGFFB1GG?0ACAFFCFHHHFEFGGGHHFGGFFHHHDFGHHFCGFGGFFHEAEAFHCEEGEEEFFGHEGFGHHHHBFGHGFGHEGGHHGHGHHHGG/EFE1EGGHHFDF>FFFGGHCBCC@FHGGGCEGGH
@M02034:409:000000000-BFKT7:1:1103:11309:17175 1:N:0:27
AAAGTCGAGGTGCCTAAAGTGGCAACCCAGACTCATCCTTCTGTTGGTGGTGTAGAGCTTCCTGTAGCCGCATGGCGTTCGTACTTAAATATGGAACTAACCATTCCAATTTTCGCTGTCTCTTATACACATCTCCGAGCCCACGAGACA
+
CCCCCFCCCCCCGGGGGGGGGGGHHHHGGHDFHGHGHHHHGHHHHHHFGGGGHHHDHHHHHHHHHGHHHGGGGGHHGGGGGGEHGHGFGGGHHHGFGHFHHHHGHHGHGGHHHHGGGGGGHHHHHHFHFGGHHHHHGCFFGGHGGGGDGF
@M02034:409:000000000-BFKT7:1:1103:21145:17183 1:N:0:27
AAAGGTCGAGGTGCCTAAAGTGGCAACCCAGACTAATCAGCCTGTTGGTGGTGTAGAGCTTCCTGTAGCCGCATGGCGTTCGTACTTAAATATGGAACTAACCATTCCAATTTTCGCTGTCTCTTATACACATCTCCGAGCCCACGAGAC
+
BBBBBFFD@BBBGGGGAFDGFGGGHHHHFGHHGHHHHHHGGHHHHHHHEGGEFGGHBFGHHHHHHHHHHHFEGGGHHGGGGGGHHHHFGDGHHHHGGHGHHHHGHHHHHHGGHHGGGGGGHHHHHEGFGDGHHHHHFGGCGGGHGGGGG?
@M02034:409:000000000-BFKT7:1:1103:16764:17184 1:N:0:27
AAAGTCGAGGTGCCTAAAGTGGCAACCCAGACTATGGCTAAGGTTGGTGGTGTAGAGCTTCCTGTAGCCGCATGGCGTTCGTACTTAAATATGGAACTAACCATTCCAATTTTCGCTGTCTCTTATACACATCTCCGAGCCCACGAGACA
+
CCCCCFBBCCCCGGGFGGGGGGGHHHHGGHGGHHHHHHHGHHHFFGGFFGGGHHHFGHHHHHHHHHHHHGGGGGHHGGGGGGHHHHGHHHHHHHGHHHHGHHHGHHHFHGHHHHEGGGGHHGHHFHHHFGHHHHFGGBFGGFHGCGGDGF
@M02034:409:000000000-BFKT7:1:1103:9623:17187 1:N:0:27
AAAGTCGAGGTGCCTAAAGTGGCAACCCAGACTACGACGCGGGTTGGTGGTGTAGAGCTTCCTGTAGCCGCATGGCGTTCGTACTTAAATATGGAACTAACCATTCCAATTTTCGCTGTCTCTTATACACATCTCCGAGCCCACGAGACA
+
BBBBBFBBBBABGGGGGGGGFGGHHHHGGHHGHHHGGGGGGGGEFFFEGGGGHHHFGHHHHHHHHHHGGGGEEGHHGGGGGGHHHHHFFGHHHHGGHHHHHHHFFHHHHGHHHHGGGGGHHHHHHHHHFHHHHHHGD@GGGGHGC@CGGC
@M02034:409:000000000-BFKT7:1:1103:11507:17188 1:N:0:27
AAAGTCGAGGTGCCTAAAGTGGCAACCCAGACTAGGCGTGAGGTTGGTGGTGTAGAGC
+
BBBBBFBBBBBBGGGGEGGGGGGHHHHGGHH2GF33AAEF22BGCHE111B1A3D555
@M02034:409:000000000-BFKT7:1:1103:4146:17190 1:N:0:27
AAAGTCGAGGTGCCTAAAGTGGCAACCCAGACTTGTGCGCCGGTTGGTGG
+
>1>>1B>A@>1>AEGGGG1BB1A0A0A0AAAFEFAF1B0A/EEC?A/E/A
@M02034:409:000000000-BFKT7:1:1103:7786:17190 1:N:0:27
AAAGTCGAGGTGCCTAAAGTGGCAACCCAGACTCCTCCTGCGGTTGGTGGTGTAGAGCTTCCTGTAGCCGCATGGCGTTCGTACTTAAATATGGAACTAACCATTCCAATTTTCGCTGTCTCTTATACACATCTCCGAGCCCACGAGACA
+
BBBBBFABBBBBGGGFGGGGGGGGHHHGAGHGHHHHHHHHHGGEFGGGGGFFHHHBGFHHHHHHHHHHHGGEGGHHGGGGGGHHHHHGGHHHHHGFGHHGHHHHHHHHGHHHHHEFGDGHHGHHGHGHFHFHHHFHGCCCGGGGCGGGG<
@M02034:409:000000000-BFKT7:1:1103:4602:17191 1:N:0:27
AAAGTCGAGGTGCCTAAAGTGGCCACCCAGACTCGGTCTTCTGTTGGTGGTGTAGAGCTTCCTGTAGCCGCATGGCGTTCGTACTTAAATATGGAACTAACCATTCCAATTTTCGCTGTCTCTTATACACATCTCCGAGCCCACGAGAC
+
BBBBBDAADBCCGGGGGGGGGGGHHGHGGHHGHHGG2EEGHGGGEGHGCEGGHHHEFGHHHHHHHHHHHGGGGGHFFEEGGGHHHHHHEHHFHHFFFHHHGH3FHHHHHHHHHHGGGGGHHGHHHHGHHHHHHHHHF/DBDGGGGGGGG
@M02034:409:000000000-BFKT7:1:1103:19179:17220 1:N:0:27
AAAGTCGAGGTGCCTAAAGTGGCAACCCAGACTTATCCT
+
BCCCBDAABCCCGGGFGGGGGGGHHHHGGHHGH555A55
@M02034:409:000000000-BFKT7:1:1103:19898:17226 1:N:0:27
AAAGTCGAGGTGCCTAAAGTGGCAACCCAGACTAATGGTTGTGTTGGTGGTGTAGAGCTTCCTGTAGCCGCATGGCGTTCGTACTTAAATATGGAACTAACCATTCCAATTTTCGCTGTCTCTTATACACATCTCCGAGCCCACGAGACA
+
BAAAAFCBCCCCGGGF4BFBFGGGGHHGGH2FHHHHHHEHGGGHHHFGFGEFGHHHEHHHGHHGHHHHHGEGFGHHGEGGGGGHHHHFHHFFGHFFFBGGHHGHHHHHHHGHHHFGGGGGHFHHFHFGF2FGFHHHC//<BEFFDFGGFC
@M02034:409:000000000-BFKT7:1:1103:19971:17229 1:N:0:27
AAAGTCGAGGTGCCTAAAGTGGCAACCCAGACTCAGGTGCCTGTTGGTGGTGTAGAGCTTCCTGTAGCCGCATGGCGTTCGTACTTAAATATGGAACTAACCATTCCAATTTTCGCTGTCTCTTATACACATCTCCGAGCCCACGAGACA
+
CCCCCFCBCCBAGGGFFGFGGGGHHHHGGHHGHHHHHHHHHHHHHHHEFGGGHHHBGHHHHHHHHHHHHGGGGGHHGGGGGFHHHHHHGHHHHG3EGGHGGHGHHHHHHHHHHHGGGGGGHGHHHHHHGHHHGHHGF@GCGGHGGGGGGF
@M02034:409:000000000-BFKT7:1:1103:8435:17234 1:N:0:27
AAAGTCGAGGTGCCTAAAGTGGCAACCCAGACTAAGCAGAATGTTGGTGGTGTAGAGCTTCCTGTAGCCGCATGGCGTTCGTACTTAAATATGGAACTAACCATTCCAATTTTCGCTGTCTCTTATACACATCTCCGAGCCCACGAGACA
+
CCCCCFCCCCCCGGGGGGGFGGGHHHHGGHHGHHHHHHHGHGHHHHHFGGEFHHHFHHHHHHHHHHHHHGGGGGHHGGGGGGHHHHHHHHHHHHHHGHHHHHHHHHHHHHHHHHGGGGGHHHHHHHHHGHGHHHGGFDGCGGHGGGGGGH
@M02034:409:000000000-BFKT7:1:1103:20314:17234 1:N:0:27
AAAGTCGAGGTGCCTAAAGTGGCAACCCAGACTCTTCCGACGGTTGGTGGTGTAGAGCTTCCTGTAGCCGCATGGCGTTCGTACTTAAATATGGAACTAACCATTCCAATTTTCGCTGTCTCTTATATACATCTCCGAGCCCACGAGACA
+
CCCCCFBCCCABGGGGGGGGGGGHHHHGGHHGHHHHHHGGGGGEFGGFFGEFGHHDGHHHHHHHHHHHHGGGGGHHGGGGGGHHHHHHHHFHHHGFHHHHHHGHHHHHFHHHHHDFGGGHHHHHHHHHHHFHGHHFFBFCGGHGGGGGGC
@M02034:409:000000000-BFKT7:1:1103:15770:17236 1:N:0:27
AAAGTCGAGGTGCCTAAAGTGGCAACCCAGACTTCGGCTAGGGTTGGTGGTGTAGAGCTTCCTGTAGCCGCATGGCGTTCGTACTTAAATATGGAACTAACCATTCCAATTTTCGCTGTCTCTTATACACATCTCCGAGCCCACGAGACA
+
BBBBBFBABBBBGGGGEGGGGGGGHHHGGHHGHGHGGGGGHHHHHGGGFGGGHHHGHHHHHHHGGHHHHGGGGGHHEFGGGGFHHHHGFGHHHHGBFHHHHGHHHHFEHHHHHHGGGGGGHFHHGHHHFHHGHHFFE>DCGGHGGGGGGF
@M02034:409:000000000-BFKT7:1:1103:5413:17239 1:N:0:27
AAAGTCGAGGTGCCTAAAGTGGCAACCCAGACTAATAAGAATGTTGGTGGTGTAGAGCTTCCTGTAGCCGCATGGCGTTCGTACTTAAATATGGAACTAACCATTCCAATTTTCGCTGTCTCTTATACACATCTCCGAGCCCACGAGACA
+
CCCCCFBBBCCCGGGGGGGGGGGHHHHGGHCGHHBFHHHGABGHHHGGAEEF1BGBGGHHHHHHHHGFGGGFGGHGGGGGGGHHHHHHHHHHHHDFHHHHHHBGHHHFHHHHHG@FGGGFHHHGFHHHGHHGHGHGGCGGGGHGGGGDD?
@M02034:409:000000000-BFKT7:1:1103:12194:17240 1:N:0:27
AAAGTCGAGGTGCCTAAAGTGGCAACCCAGACTAGGCGTCGGGTTGGTGGTGTAGAGCTTCCTGTAGCCGCATGGCGTTCGTACTTAAATATGGAACTAACCATTCCAATTTTCGCTGTCTCTTATACACATCTCCGAGCCCACGAGACA
+
CBCCCFCABCCCGGGGGGGFGGGHHHHGGHHGHHHHHGGGGGGGGGGEFGEGHHGFGHHHHHHHHHHHHGGGGGHHGEGGGGGHHHHHHHHHHHHFFGHGHHFHHHHHHGHHHFGGGGGGHGHHHHHHHHGHHHHGECGCGGHGGGCGGG
@M02034:409:000000000-BFKT7:1:1103:2553:17242 1:N:0:27
AAAGTCGAGGTGCCTAAAGTGGCAACCCAGACTCCTAATCATGTTGGTGGTGTAGAGCTTCCTGTAGCCGCATGGCGTTCGTACTTAAATATGGAACTAACCATTCCAATTTTCGCTGTCTCTTATACACATCTCCGAGCCCACGAGAC
+
CCCCCFBABCBCGGGGGGGGGGFFFHHGGHHGHHHHHGHHHHHHHHHEFGEFGGHGHHHHHHHHFGHGHEEEGGHHEFGFFGHHHHGFHHFHHHGHHHFGHHFHHHHHHHHHHHGGGGGGHHHHGHFHFHFHHHFGEBDBCFHGGGGGG
@M02034:409:000000000-BFKT7:1:1103:2820:17245 1:N:0:27
AAAGTCGAGGTGCCTAAAGTGGCAACCCAGACTCAGCATACGGTTGGTG
+
>11>>BAA1>1>BBAB11AB1AFEF0GEE0BB11BB11BF1BE0/EE/F
@M02034:409:000000000-BFKT7:1:1103:8928:17247 1:N:0:27
AAAGTCGAGGTGCCTAAAGTGGCAACCCAGACTCCGATGTCTGTTGGTGGTGTAGAGCTTCCTGTAGCCGCATGGCGTTCGTACTTAAATATGGAACTAACCATTCCAATTTTCGCTGTCTCTTATACACATCTCCGAGCCCACGAGACA
+
CCCCCFCCCCBCGGGGGGGGGGGHHHHGGHHGHHHGGGGGHGHHHHHFFGEFHHHFHHHHHHHHHHHHHGGGGGHHGGGGGGFHHHHHHHHHHHFGHHHHHHGHHHHHHHHHHHGGGGGHHHHHHHHHHHGHHHHHFCDCGGHGGGGGGG
@M02034:409:000000000-BFKT7:1:1103:19701:17250 1:N:0:27
AAAGTCGAGGTGCCTAAAGTGGCAACCCAGACTGGGGGTGG
+
33>AAD3>ADBBGFGBCFEFBDFFHHHGFHHGCCF2E2AAA
@M02034:409:000000000-BFKT7:1:1103:19036:17255 1:N:0:27
AAAGTCGAGGTGCCTAAAGTGGCAACCCAGACTCAGGAGAAGGTTGGTGGTGTAGAGCTTCCTGTAGCCGCATGGCGTTCGTACTTAAATATGGAACTAACCATTCCAATTTTCGCTGTCTCTTATACACATCTCCGAGCCCACGAGACA
+
BBBBBFABBBAAGGGGGGGGGGGHHHHFGHHGHHCFHFAEFEGGGF2EG?AFAGG5DEHHFHHHGFGEHGGGEGHHGEFGGGEHGHHFBGFHHBE@FFGHHHHGBHHHFGHFHHEEGEEGFFGHHHGG?GBFCHFDE>CFFFFG//CGDG
@M02034:409:000000000-BFKT7:1:1103:19712:17263 1:N:0:27
AAAGTCGAGGTGCCTAAAGTGGCAACCCAGACTGGGGTTGGGGTTGGTGGTGTAGAGCTTCCTGTAGCCGCATGGCGTTCGTACTTAAATATGGAACTAACCATTCCAATTTTCGCTGTCTCTTATACACATCTCCGAGCCCACGAGACA
+
CCCCCFBBCCCCGGGFGGGGGGGHHHHGGHH2GGEGG2AFEEGFAEAECAEFA3F5DFFG5FGGF5GBD?E?FEC1>?EFEE2??GHFGGHBGG33BFGF303BF4G44FDHG3/?CC?FHHHG2F@@HC22@GHBE/@C/FAF?A@GDF
@M02034:409:000000000-BFKT7:1:1103:14629:17266 1:N:0:27
AAAGTCGAGGTGCCTAAAGTGGCAACCCAGACTTGTAAGGAGGTTGGTGGTGTAGAGCTTCCTGTAGCCGCATGGCGTTCGTACTTAAATATGGAACTAACCATTCCAATTTTCGCTGTCTCTTATACACATCTCCGAGCCCACGAGACA
+
BBBBBFABBBABGGGGGGGGGGFHHHHGGHHGHHHGHHHGHHGEHHGEFGEFGHHGGHHHHHHHHHGHHFGFEGHHGEGGFEGHHHHGGHHHHHFEGHGHFHFGHHFHHHHHHHGGGGGHGHHHHHHHFFGHHHEGF@FCGFHGGFGGGF
@M02034:409:000000000-BFKT7:1:1103:19039:17273 1:N:0:27
AAAGTCGAGGTGCCTAAAGTGGCAACCCAGACTCAGGAGAAGGTTGGTGGTGTAGAGCTTCCTGTAGCCGCATGGCGTTCGTACTTAAATATGGAACTAACCATTCCAATTTTCGCTGTCTCTTATACACATCTCCGAGCCCACGAGACA
+
AABBBFBBBBABGGGGGGGGGGGHHHHGFHHGHHHHHHGHHHHGHHGFFGGGHHHGHHHHHHHHHHHHHGGGGGHHGGGGGGHHHHBGGHHHHGGECGHGHHHHHHGHGHHHHHEEGGFFGFHHFHHFHHHHHHHHD@DCCFHGGGFGGB
@M02034:409:000000000-BFKT7:1:1103:13269:17282 1:N:0:27
AAAGTCGAGGTGCCTAAAGTGGCAACCCAGACTCATAATCATGTTGGTGGTGTAGAGCTTCCTGTAGCCGCATGGCGTTCGTACTTAAATATGGAACTAACCATTCCAATTTTCGCTGTCTCTTATACACATCTCCGAGCCCACGAGACA
+
AABCAFCBCCBCGGGGBGGFGGFHHHHGGHHGHHGHHHHHHFHGHHGFFGGGHHHFHHHHHHHHHHHHHGGGEGHHFFGGGGHHHHHHHHHHHHFGHHHHHHHHHHHGHGHHHHGGGGGGHHHHGHGHFGGHHGGGF@DCGGHGGGGGGF
@M02034:409:000000000-BFKT7:1:1103:24834:17301 1:N:0:27
AAAGTCGAGGTGCCTAAAGTGGCAACCCAGACTCTGACTAAGGTTGGTGGTGTAGAGCTTCCTGTAGCCGCATGGCGTTCGTACTTAAATATGGAACTAACCATTCCAATTTTCGCTGTCTCTTATACACATCTCCGAGCCCACGAGACA
+
CCCCCFBCBCCCGGGDGGGGGGGHHHHGGHHGHHHHHHHHGHHHHHGEGGGGHHHFHHHHHHHHHHHHHGGGGGHHGGGGGGHHHHHHFHHHHHBFFHHHHHHHHHHHHGHHHHGGGGGHHHHHFHGHBHHHHHHHD@CGGGGGGGGGGC
@M02034:409:000000000-BFKT7:1:1103:13630:17305 1:N:0:27
AAAGTCGAGGTGCCTAAAGTGGCAACCCCGACTCAGTTGAAGGTTGGTGGTGTAGAGCTTCCTGTAGCCGCATGGCGTTCGTACTTAAATATGGAACTAACCATTCCAATTTTCGCTGTCTCTTATACACATCTCCGAGCCCACGAGACA
+
BBBBBFAA@DABGGGGGFGGCFEFFHGF2AEGAEF3GH5BFH3GGHEAF?EGHGDABDFGEFHHHHDGFGGEEFHHGEEFGEFECGGGHHGHHH3FFG?GGGDFDGH4FFFGGB<EEE<FDGGDFFBGDG1FFGHBE@DCDGFGCCG?A>
@M02034:409:000000000-BFKT7:1:1103:12684:17306 1:N:0:27
AAAGTCGAGGTGCCTAAAGTGGCAACCCAGACTCGTTCTTCGGTTGGTGGTGTAGAGCTTCCTGTAGCCGCATGGCGTTCGTACTTAAATATGGAACTAACCATTCCAATTTTCGCTGTCTCTTATACACATCTCCGAGCCCACGAGACA
+
CCCCCFCBBCAAGGGGGGGFGGGGHHHGGHHGHHGGGHGHHHGGGGGEFGEFHGHFHHHHHHHHHHHHHGFGGGHHFBFGGFHHHHGGHHHHHHHFHGHGHHGHHHHHHHHHHHGGGGGHHHHHHHHHHHGHHHHHECGGGGGGGGGGGH
@M02034:409:000000000-BFKT7:1:1103:12927:17309 1:N:0:27
AAAGTCGAGGTGCCTAAAGTGGCAACCCAGACTACGAATACTGTTGGTGGTGTAGAGCTTCCTGTAGCCGCATGGCGTTCGTACTTAAATATGGAACTAACCATTCCAATTTTCGCTGTCTCTTATACACATCTCCGAGCCCACGAGACA
+
BCCCBFCCCCBCGGGGEGGFGGGHHHHGGHHGHHHGGHHGHHHGHHHGGGGGHHHFGHHHHHHHHHHHHGGGGGHHGGGGGGHHHHHHHHHHHHGFHHGHHHGHHGHHHHHHHHGGGGGGHHHHHHHHHHHHHHHHG/BCGGHGGGGGGH
@M02034:409:000000000-BFKT7:1:1103:17019:17320 1:N:0:27
AAAGTCGAGGTGCCTAAAGTGGCAACCCAGACTAAGACTCAGGTTGGTGGTGTAGAGCTTCCTGTAGCCGCATGGCGTTCGTACTTAAATATGGAACTAACCATTCCAATTTTCGCTGTCTCTTATACACATCTCCGAGCCCACGAGAC
+
CCCCCFCCCCCCGGGGGGGGGGGHHHHGGHHGHHCB3BF33BGGGHGGGGGGHHHGHHHHHHHHHHHHHGGGGGHHGGGGGGHHHHGHHHHHHHGFHHGFGGHGHHHHHHHHHHEGGGGHHHHHGHGHGHHHHHHHFBCCGGHGGGGGG
@M02034:409:000000000-BFKT7:1:1103:18073:17327 1:N:0:27
AAAGTCGAGGTGCCTAAAGTGGCAACCCAGACTTTTATGACTGTTGGTGGTGTAGAGCTTCCTGTAGCCGCATGGCGTTCGTACTTAAATATGGAACTAACCATTCCAATTTTCGCTGTCTCTTATACACATCTCCGAGCCCACGAGACA
+
AABBAFBBBBABGGGGGGGFGGGHHHHGGHHGHHHHHHHGHHHGHHHGGG2FGGHFHHHHHHHHHHHHHGGEGGHHGEGGGFGHHHGHHHHHHHFGFHHGGHEGHHGHFGHHHHGGGGEGHFGHHHHHFHHHHHHGDC?DGAGGGGCGCF
@M02034:409:000000000-BFKT7:1:1103:5358:17328 1:N:0:27
AAAGTCGAGGTGCCTAAAGTGGCAACCCAGACTGCTCATCAGGTTGGTGGTGTAGAGCTTCCTGTAGCCGCATGGCGTTCGTACTTAAATATGGAACTAACCATTCCAATTTTCGCTGTCTCTTATACACATCTCCGAGCCCACGAGACA
+
CBCCCFCCCCACGGGGGGGFGGGHHHHGGHHGFHHHHHHHHHGGHHGGGGFGHHHGHHHHHHHHHHHHGEFGGGHHGGGGGGHHHHFGFHHHHHDGFHHHHGHHHHHHHHGFHHGGGGGGHFFHFHHHHHEHHGGHGBFFFGHGGGGGGB
@M02034:409:000000000-BFKT7:1:1103:12777:17330 1:N:0:27
AAAGTCGAGGTGCCTAAAGTGGCAACCCAGACTCAGGGGATTGTTGGTGGTGTAGAGCTTCCTGTAGCCGCATGGCGTTCGTACTTAAATATGGAACTAACCATTCCAATTTTCGCTGTCTCTTATACACATCTCCGAGCCCACGAGACA
+
CCCCCFCCCCBBFGGGGGGFGGGGHHHGGHHGHHHHHHGFGHHGHHGGGGEFHHHDGHHHHHHHHHHGHGGGGGHHGFGGGGGHHHHGHHHHHHGGHGGGHHHHHHHHGGHHHGEGGGGGHHHHFHFGHHGHHHGGG@GCGGHGGGGGGH
@M02034:409:000000000-BFKT7:1:1103:11603:17335 1:N:0:27
AAAGTCGAGGTGCCTAAAGTGGCAACCCAGACTCCTCCGCCTGTTGGTGGTGTAGAGCTTCCTGTAGCCGCATGGCGTTCGTACTTAAATATGGAACTAACCATTCCAATTTTCGCTGTCTCTTATACACATCTCCGAGCCCACGAGACA
+
CCCCCFCCBCABGGGGGGGGGGGHHHHGGHHGHGHHGHGFEEGFGHHGFGGGGGG5FFFGEGHHHHEDGFGEFGFFEEFGGGGHGHG3FGHFFHBFEGHBGHBBBFGHFGGHHG?FGEGFEFGGBG3DFGEBCGDF//>B@GAE?<@//?
@M02034:409:000000000-BFKT7:1:1103:16988:17337 1:N:0:27
AAAGTCGAGGTGCCTAAAGTGGCAACCCAGACTAAGAGTAGTGTTGGTGGTGTAGAGCTTCCTGTAGCCGCATGGCGTTCGTACTTAAATATGGAACTAACCATTCCAATTTTCGCTGTCTCTTATACACATCTCCGAGCCCACGAGAC
+
BBBBBFBBBBBBGGGGGGGGGFGFHHHGGHGGHGHHHHGGHHHHHHHGGGGGHHHFGHHHHHHGHHHHHGGGGGHHGGGGGGHHHHFHDGHHHHHHGHHFGHGHHHHGHHHHHHEFGGFHHHHHHHFGFHHHHHDGGCGCGGHGGGGFG
@M02034:409:000000000-BFKT7:1:1103:5929:17342 1:N:0:27
AAAGTCGAGGTGCCTAAAGTGGCAACCCAGACTCATGCTCATGTTGGTGGTGTAGAGCTTCCTGTAGCCGCATGGCGTTCGTACTTAAATATGGAACTAACCATTCCAATTTTCGCTGTCTCTTATACACATCTCCGAGCCCACGAGAC
+
AAAABFBBBBAAFGGGGGGFGF2BFGFEFGEGFGHHFFGGHHHHHGHEGGAFHFH5DGHHGGHHHHHHHGGEEFHHGGGGEGEHHHHFHHFHHHGEFHHHHHHGHHHHHGHHHHFGGCEHHHHHGHFGFFFFEGHHF>@@DGHGCC@GD
@M02034:409:000000000-BFKT7:1:1103:24834:17346 1:N:0:27
AAAGTCGAGGTGCCTAAAGTGGCAACCCAGACTGCTTGTGCTGTTGGTGGTGTAGAGCTTCCTGTAGCCGCATGGCGTTCGTACTTAAATATGGAACTAACCATTCCAATTTTCGCTGTCTCTTATACACATCTCCGAGCCCACGAGACA
+
BBBBBFBABBABGGGGFGGGGGGHHHHGGHHGHHHHHHHHHGGHHHGEFDGFFBG5DGFHHFHHHHFGHGG?EGHFEEFGGEGHHHHGEGHFHHGDGHHHFGDFGHHDGHHHHFFGGGGHFHGHBGGHFHHCFFFGF/BCCGHGGGFAD<
@M02034:409:000000000-BFKT7:1:1103:9100:17349 1:N:0:27
AAAGTCGAGGTGCCTAAAGTGGCAACCCAGACTCAGGGTCAGGTTGGTGGTGTAGAGCTTCCTGTAGCCGCATGGCGTTCGTACTTAAATATGGAACTAACCATTCCAATTTTCGCTGTCTCTTATACACATCTCCGAGCCCACGAGACA
+
BBBBBFBBBBABGGGGGGFDGGGFHHHGGHDGHG3E3BF3FGHGFHGEGFGGHGHDGHHHHHHHHHHFFGGEEGFFGEFGGGGHHHHGGHHFGH3BFGHGCGFHHFFFHHHHHHGGGEEHHHHHGGHHGHHHHHHDD/CGGGGGGGG?E?
@M02034:409:000000000-BFKT7:1:1103:27963:17352 1:N:0:27
AAAGTCGAGGTGCCTAAAGTGGCAACCCAGACTAATAATGATGTTGGTGGTGTAGAGCTTCCTGTAGCCGCATGGCGTTCGTACTTAAATATGGAACTAACCATTCCAATTTTCGCTGTCTCTTATACACATCTCCGAGC
+
CCCCCFCCCCBBGGGGGGGGGGGHHHHGGHHGHFDG55A5DDFGFEAECAFE13D5DDAE5FEGF5F5BBEAEEF1>>>?B>2?FEHGBEGEEF33BFGH313B?BG44DFH44>EFE?DDDDF4B4?F332BFG2C/BD
@M02034:409:000000000-BFKT7:1:1103:25440:17352 1:N:0:27
AAAGTCGAGGTGCCTAAAGTGGCAACCCAGACTCGTGGTGGTGTTGA
+
BBBBBFBBBBABGGGAAGGFGGGHHHHGGH2FA32A22BFE2FG225
@M02034:409:000000000-BFKT7:1:1103:7585:17354 1:N:0:27
AAAGTCGAGGTGCCTAAAGTGGCAACCCAGACTCAGCCTGCTGTTGGTGGTGTAGTGCTTCCTGTAGCCGCATGGCGTTCGTACTTAAATATGGTACTAACCTTTCCAATTTTCGCTGTCTCTTATACACATCTCCGAGCC
+
BBBBBFBBBBBBGGGGBGGGGGGHHHHFGH22BABA3EFFCGHH3G2EA2EF1AF5BDDF5FGBB5B53AE0EEC1>?ECEE2FEFG33BG@GF44BBGH313B??F?BFGHF4/?E?<B4?BB4B4?BC22FFH2?/<BB
@M02034:409:000000000-BFKT7:1:1103:24272:17364 1:N:0:27
AAAGTCGAGGTGCCTAAAGTGGCAACCCAGACTGAGCCTTCTGTTGGTGGTGTAGAGCTTCCTGTAGCCGCATGGCGTTCGTACTTAAATATGGAACTAACCATTCCAATTTTCGCTGTCTCTTATACACATCTCCGAGCCCACGAGACA
+
CCCCBFBABCACGGGGGGGGGGGHHHHGGHHGHHHHHHHHHHHGHHHGGGFFGHHGHHHHHHHHHHHHHGGGGGHHGEGGGGFHHHHHHHHHHHGHGHHGHHHHHHGHHHHHHGGGGGGHHFHHHHHGHGGHHGHHGDCCGGHGGGGGGF
@M02034:409:000000000-BFKT7:1:1103:3423:17367 1:N:0:27
AAAGTCGAGGTGCCTAAAGTGGCAACCCAGACTCAGGCGCATGTTGGTGGTGTAGAGCTTCCTGTAGCCGCATGGCGTTCGTACTTAAATATGGAACTAACCATTCCAATTTTCGCTGTCTCTTATACACATCTCCGAGCCCACGAGAC
+
ABAAAFBBBBABGGGFGGGGGGGHHHHGGHGGHHGHHHCGGFGHHHHGFGEFGFGDGHHHHHHHGGHHHEGGGGGHGFGGGFHHHHHHFHHHHHFFGHHGHHFHHHHHHHHHHGGGGGFGHHHHHHHHFHFHCFD2C/BBDGHGGGG?D
@M02034:409:000000000-BFKT7:1:1103:11924:17367 1:N:0:27
AAAGTCGAGGTGCCTAAAGTGGCAACCCAGACTTCGGGGGAGGTTGGTGGTGTAGAGCTTCCTGTAGCCGCATGGCGTTCGTACTTAAATATGGAACTAACCATTCCAATTTTCGCTGTCTCTTATACACATCTCCGAGCCCACGAGACA
+
BAABAFBBBBABGGGFGGGGGGGHHHHGGHHGHHHGGGGG0EEFHHGAFEEFGGHGFHGHBCFGGFGHHGGEGGHFFGGGGGEFFHGDHHGHGHFDGHFFHHHGHHHGHHHHHGGGGDCBGFHHHHHFGCFHHHFGD--@DGHGG?CFGG
@M02034:409:000000000-BFKT7:1:1103:19741:17371 1:N:0:27
AAAGTCGAGGTGCCTAAAGTGGCAACCCAGACTCAGCCGGATGTTGGTGGTGTAGAGCTTCCTGTAGCCGCATGGCGTTCGTACTTAAATATGGAACTAACCATTCCAATTTTCGCTGTCTCTTATACACATCTCGAGCCCACGAGACAG
+
BBBBBFBBDBABFGGGGGGGGE2BEHHFDFAFCGHFFHAEEFGHHHGEFEEFHGGAGGHHHFHGHHHHHGGGEGHHGEGGFEGHEHGHHFHHHGFHHHHHHHHBEGHHHHHHHHEGGGGFHGHHGHHHGFHGHHGG1EABFHGG?CGGGG
@M02034:409:000000000-BFKT7:1:1103:8145:17377 1:N:0:27
AAAGTCGAGGTGCCTAAAGTGGCAACCCAGACTCAGAAGAATGTTGGTGGTGTAGAGCTTCCTGTAGCCGCATGGCGTTCGTACTTAAATATGGAACTAACCATTCCAATTTTCGCTGTCTCTTATACACATCTCCGAGCCCACGAGACA
+
CCCCCFCBCCBBGGGGGGGGGGCGHHHGGHHGHHHHHHHHHGHGHHHEFGFGHHHFHHHHHHHHHHHHHGGGGGHHGGGGGGHHHHHHHHHHHGGGHGHFGHHHHHHGHHHHHHGGGGGHHGHHHHHHHHHHHHGFFBDDGGHGGGGGGF
@M02034:409:000000000-BFKT7:1:1103:20131:17399 1:N:0:27
AAAGTCGAGGTGCCTAAAGTGGCAACCCAGACTCAGAAGGAGGTTGGTGGTGTAGAGCTTCCTGTAGCCGCATGGCGTTCGTACTTAAATATGGAACTAACCATTCCAATTTTCGCTGTCTCTTATACACATCTCCGAGCCCACGAGACA
+
BBBBBFBABBBBGGGGBGGGGGFFGHHGGHHGHHHHHHHHHGGFHHGFFGEGHHHEGHHHHHHHHHHHHGGGGGHHGEGGGGHGHHHHHHHHHHGHHFHHHHHGHHHHHHHHHHGGGGGHHGHHHHHHHHHHHHHFE@DDFGHGGGGGGG
@M02034:409:000000000-BFKT7:1:1103:24748:17402 1:N:0:27
AAAGTCGAGGTGCCTAAAGTGGCAACCCAGACTCCTTGTGAGGTTGGTGGTGTAGAGCTTCCTGTAGCCGCATGGCGTTCGTACTTAAATATGGAACTAACCATTCCAATTTTCGCTGTCTCTTATACACATCTCCGAGCCCACGAGACA
+
CCCCCFCBCCBCGGGFFGGGGGGHHHHGGHHGHHHHHHHHHHHHHHGGGGGGHHHHHHHHHHHHHHHHHGGGGGHHGFGGGGHHHHHHHHHHHHGGHHHHHHHHHHHHHHHHHHGGGGGGHHHHEHHHHHHHHGFGG?@@FGHGGGGGGF
@M02034:409:000000000-BFKT7:1:1103:11731:17403 1:N:0:27
AAAGTCGAGGTGCCTAAAGTGGCAACCCAGACTCTTGTGCCGGTTGGTGGTGTAGAGCTTCCTGTAGCCGCATGGCGTTCGTACTTAAATATGGAACTAACCATTCCAATTTTCGCTGTCTCTTATACACATCTCCGAGCCCACGAGAC
+
AAAAAFAADDAAGGGG1BGAGGGHHHHGGHHGCHHHHGGHHGGEEEEGGGFFFFGAAGHHFHGHHHHGFFGGGGHFGEEGGGHGGHGGHHGHHHFBEGFHHGBBGDGFHGHHHHEGGGGGHEHHHH>B211FGHGHG/@CGEHGGGGCC
@M02034:409:000000000-BFKT7:1:1103:15873:17411 1:N:0:27
AAAGTCGAGGTGCCTAAAGTGGCAACCCAGACTCCGCCTCCGGTTGGTGGTGTAGAGCTTCCTGTAGCCGCATGGCGTTCGTACTTAAATATGGAACTAACCTTCCAATTTTCGCTGTCTCTTATACACATCTCCGAGCCCACGAGACAG
+
CCCCCFCCCCBBGGGGFFGGGGGHHHHGGHHGHHHGGGGGHGGGGGGGFGEFGFGDFGHHHHHHHGHFFGGGGGHHGEGGFEGHHHHDHHHHHH3DFGHGGHHHHGGFGHHHHGGGGEHHHHHFHFFGGEGHHHHFCDFCFEFGGGGGGG
@M02034:409:000000000-BFKT7:1:1103:24154:17420 1:N:0:27
AAAGTCGAGGTGCCTAAAGTGGCAACCCAGACTGGGTCGAATGTTGGTGGTGTAGAGC
+
DDDDDFBCCDCDGGGGGGGGGGGHHHHGGHD2GF223BA22BGH5G21A1E113D555
@M02034:409:000000000-BFKT7:1:1103:20513:17427 1:N:0:27
AAAGTCGAGGTGCCTAAAGTGGCAACCCAGACTACTCATAAGGTTGGTGGTGTAGAGCTTCCTGTAGCCGCATGGCGTTCGTACTTAAATATGGAACTAACCATTCCAATTTTCGCTGTCTCTTATACACATCTCCGAGCCCACGAGACA
+
CCCCCFBBCCBBGGGGGGGGGGGHHHHGGHHGHHHHHHHHHGHHHHGGFGGFGFH5GFHHHHHHGHHGFFGGGFHGFEFFFEFHHHHHHHGHFFEGHHHHHHHHHHHFHGHHHEFGGG?DHHHHHHGFGHHHHHHFC<CCGGHGGGGFGG
@M02034:409:000000000-BFKT7:1:1103:18135:17429 1:N:0:27
AAAGTCGAGGTGCCTAAAGTGGCAACCCAGACTAAGAATCAGGTTGGTGGTGTAGAGCTTCCTGTAGCCGCATGGCCTTCGTACTTAAATATGGAACTAACCATTCCAATTTTCGCTGTCTCTTATACACATCTCCGAGCCCACGAGACA
+
BBBBBFBBBBBBGGGGGGGGGGGGHHHEGGHGFHHHHHHHHHGHHHGGGGEFFGHAGHHHHHHGHHHFHGGGGGHHHHHHGHGHEHHGHHHHHHGHHHHHHHHHGHHHGHHHHHGFGGFFHHHHHHFFFHHHHHHHGCGCDCGGGGGGGG
@M02034:409:000000000-BFKT7:1:1103:16222:17430 1:N:0:27
AAAGTCGAGGTGCCTAAAGTGGCAACCCAGACTCCTACGCATGTTGGTGGTGTAGAGCTTCCTGTAGCCGCATGGCGTTCGTACTTAAATATGGAACTAACCATTCCAATTTTCGCTGTCTCTTATACACATCTCCGAGCCCACGAGACA
+
CCCCCFCCCCCCGGGGGGGGGGGHHHHGGHHGHHHHHHGGGEGGHHHFFGFGHHHFHHHHHHHHHGHHGGGGGGHHGEGGGGHHHHHHHHHHHHHHGHHHHHFHHHHGHHHHHHGFGGGHHGHHHHGHGHHHHFGHE/DCGGHGGGGGGC
@M02034:409:000000000-BFKT7:1:1103:26075:17431 1:N:0:27
AAAGTCGAGGTGCCTAAAGTGGCAACCCAGACTGAGCGGCCGGTTGGTGGTGTAGAGCTTCCTGTAGCCGCATGGCGTTCGTACTTAAATATGGAACTAACCATTCCAATTTTCGCTGTCTCTTATACACATCTCCGAGCCCACGAGACA
+
CCCCCFBBCCCCGGGGGGGGGGGHHHHGGHHGHHHHHGGGGGGEGGGGEGGGGFHDGHHHGHHHHHGDGFGGGGHFEEGGFEGHHHHGHHHGGHDFHHHHGHEGHHHGHHHHHHGGGGDFFHHHHHHHBGFHHGDBC/ACDGHGGGGGGF
@M02034:409:000000000-BFKT7:1:1103:10252:17435 1:N:0:27
AAAGTCGAGGTGCCTAAAGTGGCAACCCAGACTAAGGATAATGTTGGTGGTGTAGAGCTTCCTGTAGCCGCATGGCGTTCGTACTTAAATATGGAACTAACCATTCCAATTTTCGCTGTCTCTTATACACATCTCCGAGCCCACGAGACA
+
AAABAFBABDAAGGGEGGGGGGGGHHHGGHHGHHHC3FA3ADGGHHHEFGEFGHGFGHHHHHHHHHHGHGGGGGHHGGGGGGHHHHHHHHHHHHGHHHHHHHEGHHGHHHHHHHEFGGGGHGHHHHHHHHFHGHFHG/DCGGHGGGGGGB
@M02034:409:000000000-BFKT7:1:1103:26057:17435 1:N:0:27
AAAGTCGAGGTGCCTAAAGTGGCAACCCAGACTGAGCGGCCGGTTGGTGGTGTAGAGCTTCCTGTAGCCGCATGGCGTTCGTACTTAAATATGGAACTAACCATTCCAATTTTCGCTGTCTCTTATACACATCTCCGAGCCCACGAGACA
+
BB@ABFAA>DAAFFGGGGGGFGGHHGGGGHFFHGHFBEEFGCGEAECEF1EEEGHDFDHFFHHHHHGHDFEEEE11@?E/EE2GGHHHFGHHFH33EGGHH0FFFFFDFGHHGGCGGGFGFEFB2GDHFC2GFD<?A@/?FEEFCCCD?<
@M02034:409:000000000-BFKT7:1:1103:15359:17445 1:N:0:27
AAAGTCGAGGTGCCTAAAGTGGCAACCCAGACTATGACTGGTGTTGGTGGTGTAGAGCTTCCTGTAGCCGCATGGCGTTCGTACTTAAATATGGAACTAACCATTCCAATTTTCGCTGTCTCTTATACACATCTCCGAGCCCACGAGAC
+
BBBBBFBADBABFGGGFGGGGGGGHHFE2FGGHHHHHHFHCHFGGHHAFFEFHFE5FGHHHHHHHHHHHGGGEGHHGEEFFFGHHHHGFHHHHHFGHHHHHHHFGHHDGFGHGFGGGGEFGHHHGFFFHF2GGHBDD?DC?/GGC@DDD
@M02034:409:000000000-BFKT7:1:1103:27023:17446 1:N:0:27
AAAGTCGAGGTGCCTAAAGTGGCAACCCAGACTATGTCTAATGTTGGTGGTGTAGAGCTTCCTGTAGCCGCATGGCGTTCGTACTTAAATATGGAACTAACCATTCCAATTTTCGCTGTCTCTTATACAATCTCCGAGCCCACGAGACAG
+
BBBBBF3ADBABGGGGGFGFGGGHGGHGFDHFFHHHGFGFHHFAFGHEEEAFGHHGGHHHHHHEFGHGDEEEEGHFE>EFEFFHHHFFGHGHHGFGFHEHFHFHHFBFHHHFGFEFGGEGHFHHGHFGHFGGHGFCBDDBEHGGGGGDFG
@M02034:409:000000000-BFKT7:1:1103:8213:17450 1:N:0:27
AAAGTCGAGGTGCCTAAAGTGGCAACCCCGACTAAGAATCCGGTTGGTGGTGTAGAGCTTCCTGTAGCCGCATGGCGTTCGTACTTAAATATGGAA
+
A@AA>FAAD@AAFGA111B3BB0E1G0A0AEEE/FB1DFGAAE/AAEEFGEFG1F2BDEBDHDGGBG2DEECGEFBEE?CEFFGGHHFFHHHGHBB
@M02034:409:000000000-BFKT7:1:1103:18291:17451 1:N:0:27
AAAGTCGAGGTGCCTAAAGTGGCAACCCAGACTGATAGTCATGTTGGTGGTGTAGAGCTTCCTGTAGCCGCATGGCGTTCGTACTTAAATATGGAACTAACCATTCCAATTTTCGCTGTCTCTTATACACATCTC
+
CCCCCFBBCCACGGGGGGGGGGGHHHHGGHHGHHHHHFHHHHHHHHHGGGGGHHHGHHHHHHHHHHHHHGGGGGHHGGGGGGHHHHHHHHHHHHFHHHHHHHHHHHGHHHHHHHGGGGGHHHHHHHHHHHHHHHH
@M02034:409:000000000-BFKT7:1:1103:27007:17451 1:N:0:27
AAAGTCGAGGTGCCTAAAGTGGCAACCCAGACTATGTCTAATGTTGGTGGTGTAGAGCTTCCTGTAGCCGCATGGCGTTCGTACTTAAATATGGAACTAACCATTCCAATTTTCGCTGTCTCTTATACAATCTCCGAGCCCACGAGACAG
+
BBBBBFBBDBABGGGFFGGFGGGHFHHGDHCFHHHHHGHHHHGFGGHGGEGGHHHHHHHHHHHHHHHHHGGGFGHHGGGGGGHHHHGHHHHHHHGFHHHFHHHHHHHDHHHHHHGGGGGFHHHHFHHHFGHHHHG/BDGGGHGCC/AEHG
@M02034:409:000000000-BFKT7:1:1103:10257:17452 1:N:0:27
AAAGTCGAGGTGCCTAAAGTGGCAACCCAGACTAAGAATCATGTTGGTGGTGTAGAGCTTCCTGTAGCCGCATGGCGTTCGTACTTAAATATGGAACTAACCATTCCAATTTTCGCTGTCTCTTATACACATCTCCGAGCCCACGAGAC
+
CCCCCFBBDBABGGGGGGGGGGGHHHHGGHHGHH3GDGF55DGHGHHEGGEFGHHHHHHHHHHHHHHHHGGGGGHHGEGGGGGHHHHHDGGHHGGHGHGHHHHHHHGHHHHHHHGGGCGHHGHHGHGHHHGHGHFFGFFGGGHGGCGGG
@M02034:409:000000000-BFKT7:1:1103:8198:17458 1:N:0:27
AAAGTCGAGGTGCCTAAAGTGGCAACCCAGACTAAGAATCCGGTTGGTGGTGTAGAGCTTCCTGTAGCCGCATGGCGTTCGTACTTAAATATGGTACTAACCATTCCAATTTTCGCT
+
CCBBCFCCCCAAGGGGGGGGGGGHHHHGGHHGHBAAGFHGFFGGAEEEF?ECG3F5BAFF5FHHG5A53?E?FGF1>>>?E>2??FHFGGHFGD44BFGH303B?BF4BD3G44/EF
@M02034:409:000000000-BFKT7:1:1103:28783:17469 1:N:0:27
AAAGTCGAGGTGCCTAAAGTGGCAACCCAGACTCAGGAGAAGGTTGGTGGTGTAGAGCTTCCTGTAGCCGCAT
+
AAAAAFAA1A>1BBGGGG1BFFFFFHHGGGC0FG1FBB0GE00F1F/AA/EEA1F21DFEGHHEGHFH1EEEE
@M02034:409:000000000-BFKT7:1:1103:18206:17476 1:N:0:27
AAAGTCGAGGTGCCTAAAGTGGCAACCCAGACTGGGTTTGGGGTTGGTGGTGTAGAGCTTCCTGTAGCCGCATGGCGTTCGTACTTAAATATGGAACTAACCATTCCAATTTTCGCTGTCTCTTATACACATCTCCGAGCCCACGAGACA
+
CCCCCFCBBBBBGGGGFGGGGGFGHHHGGGGGHHHGGGGGGGGGGGGEFGFFFGGBGHHHHHHFHHHFGGGGGGHGG1EFEEFHHHHGHHGHHHGFFHHFGHGGFHHFHHHHHHGGGGGGHHGHHHHHHHGHHHHGEBDCGGHGGGGGGB
@M02034:409:000000000-BFKT7:1:1103:5774:17482 1:N:0:27
AAAGTCGAGGAGCCTAAAGTGGCAACCCAGACTGGTGGT
+
AAAAAD1>1D1>FAFGGGGGGF0EFGFFGGHCHHGEFGA
@M02034:409:000000000-BFKT7:1:1103:2192:17489 1:N:0:27
AAAGTCGAGGTGCCTAAAGTGGCAACCCAGACTCCGAAGCCTGTTGGTGGTGTAGAGCTTCCTGTAGCCGCATGGCGTTCGTACTTAAATATGGAACTAACCATTCCAATTTTCGCTGTCTCTTATACACATCTCCGAGCCCACGAGAC
+
BBBBBFAADBABFGGGFGGGGFA44GHDFGG2EGHAAEEEAFGHHHHEFFBFHHHFGHHHGFGDBFGGHE>EEGHGEEGCEEFEFGFBFHFHGGEFFFBCEGHHDGGHHGHFHHGGGGGEHHGHFHHHFHBHGFBFC/B<CFGGC@FGD
@M02034:409:000000000-BFKT7:1:1103:8455:17492 1:N:0:27
AAAGTCGAGGTGCCTAAAGTGGCAACCCAGACTAAGACGCATGTTGGTGGTGTAGAGCTTCCTGTAGCCGCATGGCGTTCGTACTTAAATATGGAACTAACCATTCCAATTTTCGCTGTCTCTTATACACATCTCCGAGCCCACGAGACA
+
BBBABFABDBABGGGGGGGGGGGFHHFEGDHGFHBBGGEGGGFHHFCBAEAFGFH55FGGHFHHFHFGHGFFGGHGGEGFGEFEFGHGHHFGHHDFGFHHHFGGEHHDBGFHHFEFG?EGFFFGGFHHHFFHFGG2/<@DGGHGFFGGDC
@M02034:409:000000000-BFKT7:1:1103:3042:17492 1:N:0:27
AAAGTCGAGGTGCCTAAAGTGGCAACCCAGACTAGGCCGGGTGTTGGTGGTGTAGAGCTTCCTGTAGCCGCATGGCGTTCGTACTTAAATATGGAACTAACCATTCCAATTTTCGCTGTCTCTTATACACATCTCCGAGCCCACGAGACA
+
AABABFBBDBAAGGGGGGGGGGGHGHHGGHHGHGHGHGEEEGEGGHGAFEEFGHHDFHHHHHHHFHHHHEEEFGHHGEGFFFGFGHHFHHGFHHGHGHGHHHHHHHHHHHHHHHGGGGDGHGGFHHHHGHHHHHGDC<BCGGHGGGG.E<
@M02034:409:000000000-BFKT7:1:1103:2386:17494 1:N:0:27
AAAGTCGAGGTGCCTAAAGTGGCAACCCAGACTATGCAGGAGGTTGGTGGTGTAGAGCTTCCTGTAGCCGCATGGCGTTCGTACTTAAATATGGAACTAACCATTCCAATTTTCGCTGTCTCTTATACACATCTCCGAGCCCACGAGAC
+
BBBABFAADDAAGGGGGGGGGGFG4AG2FFH23GHFFFF22FEEGCEEFDEFGHH5FEGHGBFGFFH5FE>EEFHGEEGEEEF1GGFEHGFGGHD3BGFFGHHHHHFHFHHHHHGEGFEBGGGHGGHGGBDGHGBBC>/B@FGEGCCDF
@M02034:409:000000000-BFKT7:1:1103:6506:17497 1:N:0:27
AAAGTCGAGGTGCCTAAAGTGGCAACCCAGACTTTGGGGGGGGTTGGTGGTGTAGAGCTTCCTGTAGCCGCATGGCGTTCGTACTTAAATATGGAACTAACCATTCCAATTTTCGCTGTCTCTTATACACATCTCCGAGCCCACGAGACA
+
ABABAFBABDABGGGGGGGGGGGGHHHGGHHGHFHHHGGGGGFBFF<AEFFFFFFFFFFFFFFFFFFFFFFFFFFFFFFFFFFFFFFFFFFFFFEFFFFFFFFFFFFFFFFFFFFFFBFFFFFFFFFFFFFFFFFFF-BCFFFFF;DBA;
@M02034:409:000000000-BFKT7:1:1103:12518:17497 1:N:0:27
AAAGTCGAGGTGCCTAAAGTGGCAACCCAGACTGGGGAGGGGGTTGGTGGTGTAGAGCTTCCTGTAGCCGCATGGCGTTCGTACTTAAATATGGAACTAACCATTCCAATTTTCGCTGTCTCTTATACACATCTCCGAGCCCACGAGACA
+
AAAAAFBBBBAAFGEABFFFFGEHGHHGGGFFHFFHGGGGGGGGGFGFFGBFBFGFGFGGHGHFGFFGGEEGGGHHF?@FE?GHHHHEHHFHHHFFEFFFGHFHGHGGGHHHH3@DDGDGHGHGGHDFDC1BFD?GFFC@DGGGCCGGDG
@M02034:409:000000000-BFKT7:1:1103:28841:17508 1:N:0:27
AAAGTCGAGGTGCCTAAAGTGGCAACCCAGACTACGACGGCGGTTGGTGGTGTAGAGCTTCCTGTAGCCGCATGGCGTTCGTACTTAAATATGGAACTAACCATTCCAATTTTCGCTGTTCTTATACACATCTCCGAGCCCACGAGACAG
+
BCCCCFBBCCCCGGGGGGGGGGGHHHGGGGHGHHHGGGG?EGCGEEGEGGEFE3G3GHHHGFHGHHHHHGGCEGHGG/EAEEFGHHFEGG2DBG2BCHFHHHDGBFHGHHGHHDCDGGGHFGHHHFHHHFHHHHFE@DGGGHACFCGDBG
@M02034:409:000000000-BFKT7:1:1103:22148:17512 1:N:0:27
AAAGTCGAGGTGCCTAAAGTGGCAACCCAGACTGTG
+
CCCCBFCCCCBCGFGGGGGGGGGHHHHGGHHGH335
@M02034:409:000000000-BFKT7:1:1103:23580:17515 1:N:0:27
AAAGTCGAGGTGCCTAAAGTGGCAACCCAGACTAATGCTCGTGTTGGTGGTGTAGAGCTTCCTGTAGCCGCATGGCGTTCGTACTTAAATATGGAACTAACCATTCCAATTTTCGCTGTCTCTTATACACATCTCCGAGCCCACGAGACA
+
CCCCBFCCCCCCGGGGGGGGGGGHHHHGGHHGHHHHHHHHGGHHHHHEFGEFHGHGHHHHHHHHGHHHHGGGGEHHGGGGGGGHHHHHHHHHHHHHHHHGHHHHHHHHHHHHHHGGGGGHGGHHHHHHFHGHHHGHD?DCGGHGGFGFGF
@M02034:409:000000000-BFKT7:1:1103:12899:17516 1:N:0:27
AAAGTCGAGGTGCCTAAAGTGGCAACCCAGACTAGGAATCAGGTTGGTGGTGTAGAGCTTCCTGTAGCCGCATGGCGTTCGTACTTAAATATGGAACTAACCATTCCAATTTTCGCTGTCTCTTATACACATCTCCGAGCCCACGAGACA
+
AAAAAFA11A1>FGGGGGGFFF00GHGGGGEGFFHEHHAFHHFGHHGEFGEFEHG2FHHHHHHGHHHGHGGEEGHHGEGGGEGGHHHGGFGHHFFFHHBGHHHGHHHHHGHHHHGGGGGGHEHHFHFH2G1FCGDDC//@GGHGGCC?CF
@M02034:409:000000000-BFKT7:1:1103:19581:17517 1:N:0:27
AAAGTCGAGGTGCCTAAAGTGGCAACCCAGACTAATTGTGGGGTTGGTGGTGTAGAGCTTCCTGTAGCCGCATGGCGTTCGTACTTAAATATGGAACTAACCATTCCAATTTTCGCTGTCTCTTATACACATCTCCGAGCCCACGAGACA
+
CCCCCFCCCCABGGGGGGGGGGGGHHHGGGGGHHGHHHHHGGGFEGGDF?EGHHHFEGHHGHHHFHHGHGGEFGHFGGGGGGHHGHHHHHHHHHFHHGHHHHFGGGHHHGHHHH?EGDCFHEHHFHGHHHHGHHHGDBFFFGHGGGCDGG
@M02034:409:000000000-BFKT7:1:1103:3302:17518 1:N:0:27
AAAGTCGAGGTGCCTAAAGTGGAAACCCAGA
+
AA1>AD1A1>>1BGBEGFGGGF111BF0B0A
@M02034:409:000000000-BFKT7:1:1103:13871:17522 1:N:0:27
AAAGTCGAGGTGCCTAAAGTGGCAACCCAGACTCCTCTGCCTGTTGGTGGTGTAGAGCTTCCTGTAGCCGCATGGCGTTCGTACTTAAATATGGAACTAACCATTCCAATTTTCGCTGTCTCTTATACACATCTCCGAGCCCACGAGACA
+
BBBBBFBBBBABGGGGGGGGGGGHHHHGGHAFHHHHHHHHGHHHHGHEFGEFHHHDGHHHHHHHHHHHHGGGGGHHGGGGGGFHHHGGGHFHHGEGHHHHHHHHHHGHHHHHHHGGGGGHHHHHGHHHHFGHHHHHGCCFGGHGGGGCFF
@M02034:409:000000000-BFKT7:1:1103:20526:17529 1:N:0:27
AAAGTCGAGGTGCCTAAAGTGGCAACCCAGACTACTACGGAGGTTGGTGGTGTAGAGCTTCCTGTAGCCGCATGGCGTTCGTACTTAAATATGGAACTAACCATTCCAATTTTCGCTGTCTCTTATACACATCTCCGAGCCCACGAGACA
+
BABBBFCBCCBBGGGGGGGGGGGHHHHGGHHGHHHHHHGGGFGBGHGEFGFGGGHFGHHGHHHHHHHGHGGGGGHHGEFGGGHHHHHHHHHHHHFFFGGFHHFGHHGFHHHHHEEGGGGFHGHHGHFHFHHEHHHHDCGFGGHGC@DFGF
@M02034:409:000000000-BFKT7:1:1103:9349:17532 1:N:0:27
AAAGTCGAGGTGCCTAAAGTGGCAACCCAGACTCCTTGTGATGTTGGTGGTGTAGAGCTTCCTGTAGCCGCATGGCGTTCGTACTTAAATATGGAACTAACCATTCCAATTTTCGCTGTCTCTTATACACATCTCCGAGCCCACGAGACA
+
BBBBADAABAAAGGGGGFGFFGGHHHHGGHHGHGHHCHHHHHHGHHHEFDFE1GGFHGHHHHHHHHHHHGGEEFGFGFEGGGHGHHHHFHHHHHHFHHGHGHEHHHFHFHGHHHGGGDGHHHHHHHFHGFGHHHFFFD@CGGHGCD?DDF
@M02034:409:000000000-BFKT7:1:1103:28671:17537 1:N:0:27
AAAGTCGAGGTGCCTAAAGTGGCAACCCAGACTCCGACTCCTGTTGGTGGTGTAGAGCTTCCTGTAGCCGCATGGCGTTCGTACTTAAATATGGAACTAACCATTCCAATTTTCGCTGTCTCTTATACACATCTCCGAGCCCACGAGACA
+
CCCCCFCCCCBBGGGFFGGFGGGHHHHGGHHGHHHGGGGGGGHHHHHGFGEGHHHGHHHHHHHHHHHHHGGGGGHHGGGGGGHHHHHHGHHHHHGHFHFHHHHGHHGHHHHHHHGGGGGHHHHHGHHHFHBHFGDGE@CCGGHGGGGGDC
@M02034:409:000000000-BFKT7:1:1103:18574:17542 1:N:0:27
AAAGTCGAGGTGCCTAAAGTGGCAACCCAGACTGATAAGAAGGTTGGTGGTGTAGAGCTTCCTGTAGCCGCATGGCGTTCGTACTTAAATATGGAACTAACCATTCCAATTTTCGCTGTCTCTTATACACATCTCCGAGCCCACGAGACA
+
CCCCBFCCCCBCGGGGGGGGGGGHHHHGGHHGHHHHHHHGHHHHHHGFGGFFHHHFHHHHHHHHHHHHHGGGGGHHGGGGGGHHHHHHHHHHHHHHHHHGHHHHHHHHHHHHHHGGGGFHHHHHFHHHGHHHHHHHG?DCGGHGGGGGGE
@M02034:409:000000000-BFKT7:1:1103:23878:17546 1:N:0:27
AAAGTCGAGGTGCCTAAAGTGGCAACCCAGACTAATGATATGGTTGGTGGTGTAGAGCTTCCTGTAGCCGCATGGCGTTCGTACTTAAATATGGAACTAACCATTCCAATTTTCGCTGTCTCTTATACACATCTCCGAGCCCACGAGACA
+
BBBBBFBBBBABFGGGGGGGGFAEGFHDEHGFHGHHHHHGHFHDDEGEGGAFGHHDGGHHGHHFFGHGHEEGGGHHGEEFFFGHHHHHHHGHGHGFFFFHHGHHHHGHGHHHHHGGGGEEHDHGHHGFHHBBCGGHG@DBDFHGGG@DDF
@M02034:409:000000000-BFKT7:1:1103:9044:17547 1:N:0:27
AAAGTCGAGGTGCCTAAAGTGGCAACCCAGACTGTGGTTGGGGTTGGTGGTGTAGAGCTTCCTGTAGCCGCATGGCGTTCGTACTTAAATATGGAACTAACCATTCCAATTTTCGCTGTCTCTTATACACATCTCCGAGCCCACGAGACA
+
CCCCCFCBCCABFGGGGGGGGGGHHHHGGHHGHHHHHHFFGGGFGGGGGGFGHHHGHHHHHHHHHHHHHGGGGGHHGFGGGGHHHHHFHHHHHHHHHHHHHHGHHHGHHHHHHHGGGGGGHHHHGHFHHHGHHHGHGDGGGFHGGGGGGE
@M02034:409:000000000-BFKT7:1:1103:26937:17549 1:N:0:27
AAAGTCGAGGTGCCTAAAGTGGCAACCCAGACTGAGAGGTGTGTTGGTGGTGTAGAGCTTCCTGTAGCCGCATGGCGTTCGTACTTAAATATGGAACTAACCATTCCAATTTTCGCTGTCTCTTATACACATCTCCGAGCCCACGAGAC
+
BABBBFABBBAAGGGGGGGGGFFFHHHGGHHGHHHGGGEBFGEHHHH2FGEGHHHFGHGHHFHHGHHHHGGGEGHGEEGGGGFEGHGFFHGHHH@FGHGFHFGHHHHHHHHHHHGGGGGHHHHHHHHHEFHHHGGFFBFCGGHGGGGGG
@M02034:409:000000000-BFKT7:1:1103:21839:17568 1:N:0:27
AAAGTCGAGGTGCCTAAAGTGGCAACCCAGACTACTGAGAATGTTGGTGGTGTAGAGCTTCCTGTAGCCGCATGGCGTTCGTACTTAAATATGGAACTAACCATTCCAATTTTCGCTGTCTCTTATACACATCTCCGAGCCCACGAGACA
+
CBCCCFCCCCBCGGGFGGGFGGGHHHHGGHHGHHHHHHHHHGHGHHHEFGEFHHHFGHHHHHHHHHHHHGGGGGHHGGGGGGHHHHHHHHHHHHHFHHHHHHHHHHHHHHHHHGGGGGGGHHHHHHHHHHHHHHHGDDGCDGHGGGGGGF
@M02034:409:000000000-BFKT7:1:1103:22027:17571 1:N:0:27
AAAGTCGAGGTGCCTAAAGTGGCAACCCAGACTAATAAGAGTGTTGGTGGTGTAGAGCTTCCTGTAGCCGCATGGCGTTCGTACTTAAATATGGAACTAACCATTCCAATTTTCGCTGTCTCTTATACACATCTCCGAGCCCACGAGACA
+
BBBBBFBBBBABGGGGGGGGGGFHHHHGGHHGGHHFHHHGGHGHHHHEFEEFGFGBGHHHHHHHHHHFHGGEEGHHGGGGGFHHHHHHHHHHHHFHHHHHHFHGHHHFHHHHHHGGGGGGGHHHHHHHHHHHHFHHFCGGGGHGGGGGGH
@M02034:409:000000000-BFKT7:1:1103:7959:17573 1:N:0:27
AAAGTCGAGGTGCCTAAAGTGGCAACCCAGACTCCGCAGAATGTTGGTGGTGTAGAGCTTCCTGTAGCCGCATGGCGTTCGTACTTAAATATGGAACTAACCATTCCAATTTTCGCTGTCTCTTATACACATCTCCGAGCCCACGAGACA
+
BBBBBFBABBABGGGFGGGGGGFHFHHGGHHGHHGGGGGEHFGGHHHGGGGGHHHEHHHHHHHHHHHHHGFEFGHHGFGGGGHHHHHHHHGHHHEGHHGFHHHHHHHHGHHHHHGGGGGGHHHHHHGHGHGHHHHGDBGFGGHGGGGGGC
@M02034:409:000000000-BFKT7:1:1103:16732:17576 1:N:0:27
AAAGTCGAGGTGCCTAAAGTGGCAACCCAGACTTCGCATAAGGTTGGTGGTGTAGAGCTTCCTGTAGCCGCATGGCGTTCGTACTTAAATATGGAACTAACCATTCCAATTTTCGCTGTCTCTTATACACATCTCCGAGCCCACGAGA
+
AAAA>FAA@?2>GGGGGFGGFFDFHFGFGHHA3GHAEEEGHH3DGFCAFE1FFGBDGFHFHHHHHHHEFGEEEEFGE?EF11FGEHHF@GHHGEHBFG3?FHFGBFHF?FGGHHCE?A?FFFGHDG3F???CGHHFGC/><<GEDC??
@M02034:409:000000000-BFKT7:1:1103:15419:17577 1:N:0:27
AAAGTCGAGGTGCCTAAAGTGGCAACCCAGACTCATAATAAGGTTGGTGGTGTAGAGCTTCCTGTAGCCGCATGGCGTTCGTACTTAAATATGGAACTAACCATTCCAATTTTCGCTGTCTCTTATACACATCTCCGAGCCCACGAGACA
+
CCCCBFBCCCCCGGGGGGGFGGGHHHHGGHHGHHHHHHHHHHHGGHGFGGEFGHHFGHHHHHHHHHHGHGGFGGHGGFGGGFFHHHHHHHHHHHBFGHHHHFHGHHHHHHHHHHGGGGGHHHHHHHHHHHHHHFDGGBFGGFHGGGGGGF
@M02034:409:000000000-BFKT7:1:1103:17104:17581 1:N:0:27
AAAGTCGAGGTGCCTAAAGTGGCAACCCAGACTGCGAGTCCGGTTGGTGGTGTAGAGCTTCCTGTAGCCGCATGGCGTTCGTACTTAAATATGGAACTAACCATTCCAATTTTCGCTGTTCTTATACACATCTCCGAGCCCACGAGACAG
+
BBBBBFAADBABFFGFGGGGGGDGFHHEGHH2AFFGEGAGHFGEFEGGGCEFFHH5GHHHHHHGHGHFFEEGGGHHGEGFEEBF?GG3FGFHHHGFFHHHHHHGFHHGFHHHHHGGGGDHHHHFHGFFHHHFHHHG?DGCFHGGGCGGHG
@M02034:409:000000000-BFKT7:1:1103:27736:17598 1:N:0:27
AAAGTCGAGGTGCCTAAAGTGGCAACCCAGACTAATATTAAGGTTGGTGGTGTAGAGCTTCCTGTAGCCGCATGGCGTTCGTACTTAAATATGGAACTAACCATTCCAATTTTCGCTGTCTCTTATACACATCTCCGAGCCCACGAGACA
+
BBBBBFBBBBBBGGGGGGGGGGGHGHHGGHFGHFGHHHHHHHHBFHGEFGGGHFHDFGGHGHHHHGHGHGGFFGHCFEEGGGHHHHHHHHHHHHEFHHHFHGFGHHHGHHHHHFGGGGEHFHHHFHHHHHHHHHHDC>BCCGEADFCGGE
@M02034:409:000000000-BFKT7:1:1103:16731:17598 1:N:0:27
AAAGTCGAGGTGCCTAAAGTGGCAACCCAGACTTCGCATAAGGTTGGTGGTGTAGAGCTTCCTGTAGCCGCATGGCGTTCGTACTTAAATATGGTACTAACTTTTCCAATTTTCGCT
+
CCCCCFCCCCACGGGGGGGGGGGHHHHGGHHGHHD222E25AFGGC2EA1E1A3D5A5AA5BAA55A53AE0EDC1>1>1??2??BG3FBG4@344B4BG334D?4D4BF3F?4/<E
@M02034:409:000000000-BFKT7:1:1103:9306:17598 1:N:0:27
AAAGTCGAGGTGCCTAAAGTGGCAACCCAGACTCGTGGTCCGGTTGGTGGTGTAGAGCTTCCTGTAGCCGCATGGCGTTCGTACTTAAATATGGAACTAACCATTCCAATTTTCGCTGTCTCTTATACACATCTCCGAGCCCACGAGAC
+
CCCCCFBBDBABGGGGGGGGGGGHHHHGGHHGHHGHHGHBGGGGGGGGGGGGHGHGHHHHHHHHHHHHHGG@EGHHGGGGGGHHHHHFHHHHHHHHGHGBGHHGHHHHHHHHHHGGGFFHHGHHHHGGFHHHHHFFE/CCGGHGGGGGG
@M02034:409:000000000-BFKT7:1:1103:5967:17602 1:N:0:27
AAAGTCGAGGTGCCTAAAGTGGCAACCCAGACTAAGCAGCAGGTTGGTGGTGTAGAGCTTCCTGTAGCCGCATGGCGTTCGTACTTAAATATGGAACTAACCATTCCAATTTTCGCTGTCTCTTATACACATCTCGAGCCCACGAGACAG
+
BABBAFBBBBAAGGGBFGFFGGFHHHHGGHHFHHHHHHHHHHHFGHGEFGEFFGG5FHHHHGHHFHHHHGGGFGHHGEFFFFHHHHHHFHHHGHGFFHGGFHGGHHD4GGHHHGFGGGGFHHHHHHHHHFHFHHFGFGGGEEGGGG/AHH
@M02034:409:000000000-BFKT7:1:1103:7559:17605 1:N:0:27
AAAGTCGAGGTGCCTAAAGTGGCAACCCAGACTAAGAATAATGTTGGTGGTGTAGAGCTTCCTGTAGCCGCATGGCGTTCGTACTTAAATATGGAACTAACCATTCCAATTTTCGCTGTCTCTTATACACATCTCCGAGCCCACGAGACA
+
BBBBBFBBBBAAGGGGGGGGGGGHGGHGCHHGHHHHHHHHHFGGHHHGGGEGHHHDGGHHHHHHHHHHHGGGGGHHGGGGGGHHHHHHHHHHHHFFFHHHHHGHHHHHFGHHGHGFGGGGHHHHFHHHHHGHHHHHE/CDGEHGGFGGG<
@M02034:409:000000000-BFKT7:1:1103:21748:17609 1:N:0:27
AAAGTCGAGGTGCCTAAAGTGGCAACCCAGACTGCGACTGTGGTTGGTGGTGTAGAGCTTCCTGTAGCCGCATGGCGTTCGTACTTAAATATGGAACTAACCATTCCAATTTTCGCTGTCTCTTATACACATCTCCGAGCCCACGAGACA
+
BBBBBFB@DBABGGGGGGGDGGGHHHHGGGHGHHHGGGGGFGHGFGGGGGFGHHHGHHHHHHHHHHHGHGGGGGHHGGGGGGHHHHHHHHHHHHHHGHHHHGHHHHHHHHHHGHEFGGGHHHHHFHHHHFFFHHGGDCGGGGHGGGGGGF
@M02034:409:000000000-BFKT7:1:1103:8948:17613 1:N:0:27
AAAGTCGAGGTGCCTAAAGTGGCAACCCAGACTCAGTCTCTTGTTGGTGGTGTAGAGCTTCCTGTAGCCGCATGGCGTTCGTACTTAAATATGGAACTAACCATTCCAATTTTCGCTGTCTCTTATACACATCTCTG
+
>3>A>B>ABDAABF5F4FGGGF2AFG4EDHHAFCBGD5BF5FE5BBFAAEA1FEF5FFG3FBBFFFG53AE0>ECHG1EFEG2??4BFHH4B43F33B33BB3F3B44FGF4FBEE?EE3B?GG4B4?4F1?BB12?
@M02034:409:000000000-BFKT7:1:1103:5397:17613 1:N:0:27
AAAGTCGAGGTGCCTAAAGTGGCAACCCAGACTGGTGTTATTGTTGGTGGTGTAGAGCTTCCTGTAGCCGCATGGCGTTCGTACTTAAATATGGAACTAACCATTCCAATTTTCGCTGTCTCTTATACACATCTCCGAGCCCACGAGAC
+
BBBBBFABDBABGGGFGGGGGGGHHHHGGHHGHBAF2AB5DDFGHHHGFGEFHHHHHHHHHHHHHHHHHGGGGGHHGGGGGGHHHHHHHHFHHHFHHHHHHHHGHHFHHHHHHHGGGGGHHHHHHHHHHHGHHHGHGDDGGGHGGGGDG
@M02034:409:000000000-BFKT7:1:1103:27044:17615 1:N:0:27
AAAGTCGAGGTGCCTAAAGTGGCAACCCAGACTAAGAATCTTGTTGGTGGTGTAGAGCTTCCTGTAGCCGCATGGCGTTCGTACTTAAATATGGAACTAACCATTCCAATTTTCGCTGTCTCTTATACACATCTCCGAGCCCACGAGAC
+
BBBBBFB?DBABGGGFGGGFGGGHHHHGGHHGHFHBAGFFGDFGHHHEFEEGHHGFHHHHHHHHHHHHHGGGEGHHGFGGGGHHHHHHHHHHHHGHHHHHHHHHHHHHHHHHHHGGGGGGHHHHHHHHGBGHHHFGGCG?DGHGGGGGG
@M02034:409:000000000-BFKT7:1:1103:28136:17618 1:N:0:27
AAAGTCGAGGTGCCTAAAGTGGCAACCCAGACTGCTTATAAGGTTGGTGGTGTAGAGCTTCCTGTAGCCGCATGGCGTTCGTACTTAAATATGGAACTAACCATTCCAATTTTCGCTGTCTCTTATACACATCTCCGAGCCCACGAGACA
+
BBBBBFBBBBBAFGGGGGGGGGGHFHHGGHHGHHHHHGHF5BFFFHGGGGEGHHH5GHHHHHHHHFHGHEFEEGHHEEFGGGHGHHHHGHFFHHFFFGGFHHGHHHGHGGHHHHGGGGGFHHHHHHHHFGEHFHHFG/BCFGHGGGGDD?
@M02034:409:000000000-BFKT7:1:1103:5378:17624 1:N:0:27
AAAGTCGAGGTGCCTAAAGTGGCAACCCAGACTGGT
+
BCCABFBBDDAAGGGGGGGGGGGHHHHGGHHGH325
@M02034:409:000000000-BFKT7:1:1103:16600:17624 1:N:0:27
AAAGTCGAGGTGCCTAAAGTGGCAACCCAGACTCCGAAGAAGGTTGGTGGTGTAGAGCTTCCTGTAGCCGCATGGCGTTCGTACTTAAATATGGAACTAACCATTCCAATTTTCGCTGTCTCTTATACACATCTCCGAGCCCACGAGACA
+
BCBCBFCBCCABGGGGGGGFGGFHHHHGGHHGHHHGGGGFFHHGHHGFGGGFHHHFGHHHHHHHHHHHHGGEGGHHGEGGGGHHHHHHHHHHHHGHFHHGGHGHHHGHHHHHHHGGGGGFHHHHHHGHGHHHHHGFE@FGGGHGGGGGGH
@M02034:409:000000000-BFKT7:1:1103:5743:17631 1:N:0:27
AAAGTCGAGGTGCCTAAAGTGGCAACCCAGACTAAGAATAAGGTTGGTGGTGTAGAGCTTCCTGTAGCCGCATGGCGTTCGTACTTAAATATGGAACTAACCATTGCAATTTTCGCTGTCTCTTATACACATCTCCGAGCCCACGAGACA
+
AAABBFAABBA4FEGBFDDDFFFEGHHF2GEFGHHHHHHHHHGHHHGEFGAFHHHHHHGHGFHGGHHHGEEGGGHHGFGGFGHHHHHHHHHHHHHBEBB3EGFGHHHHHHHGFHGGGGGHGFGFHHEHBGBGFHFHFCGCGGHGGGGGGC
@M02034:409:000000000-BFKT7:1:1103:14561:17640 1:N:0:27
AAAGTCGAGGTGCCTAAAGTGGCAACCCAGACTACGTTGGGGGTTGGTGGTGTAGTGCTTCCTGTAGCCGCATGGCGTTCGTACTTAAATATGGTACTAACCATTCCAATTTTCGCTGTCTCTTATACACATCTCCGAGC
+
CCCCCFBBCCBCGGGGGGGGGGGHGHHGGGHE3EC?2BBGF?EFEEC1B1EE13D5?5@D5FD@B5B5BEE/EAC1EEEFE>2?/?F3BGHDFB44BFGH303B?4F4?F3FD3@DEB/B2@F@>@F>GC22@FG2D//@
@M02034:409:000000000-BFKT7:1:1103:5387:17641 1:N:0:27
AAAGTCGAGGTGCCTAAAGTGGCAACCCAGACTAAGAAGGCTGTTGGTGGTGTAGAGCTTCCTGTAGCCGCATGGCGTTCGTACTTAAATATGGAACTAACCATTCCAATTTTCGCTGTCTCTTATACACATCTCCGAGCCCACGAGACA
+
BBBBBFA@DD2AFGGBBABFGGGHGHGGGHHGFHGHHHHEGHCGHHGEF?FFHHGHHGHGHHHHHHHHHEFGGGEG0EGFGGHHHH4G3GGHHEBDGFGFHHFHHHHHHHHHGHEEGAGGHFGHFGBGGHEFHHFG/>/<>CCF/@C/C?
@M02034:409:000000000-BFKT7:1:1103:10348:17641 1:N:0:27
AAAGTCGAGGTGCCTAAAGTGGCAACCCAGACTAATCCGAAGGTTGGTGGTGTAGAGCTTCCTGTAGCCGCATGGCGTTCGTACTTAAATATGGAACTAACCATTCCAATTTTCGCTGTCTCTTATACACATCTCCGAGCCCACGAGACA
+
BBBBBFBADBBBGGGGGGGFGGGHHHHGGHHFHHHGGHGDGEGHHHGEFGFGHHH5FFHHHHHHGGHHHGGFFGHHGGGGGGGHGHGFGGGHHHFGHHGGHHHHHHHHGHHHHHGGGGGGHGHHBGDGFGHHHHHHFCGFGGHGGGGGG<
@M02034:409:000000000-BFKT7:1:1103:5367:17645 1:N:0:27
AAAGTCGAGGTGCCTAAAGTGGCAACCCAGACTAAGAAGGCTGTTGGTGGTGTAGAGCTTCCTGTAGCCGCATGGCGTTCGTACTTAAATATGGAACTAACCATTCCAATTTTCGCTGTCTCTTATACACATCTCCGAGCCCACGAGAC
+
BBCCCFBBCCBCGGGGGGGGGGGHHHHGGHHGHHHHHHHHHHHHHHHGGGGFGHHFHHHHHGHHHHHHHGGGGGHHGFGGGGHHHHHFHHHHHHGHGHHHHHHHHHHHHHHHHHGGGGGGHHHHHHHHHHGHGHFHG/CCFGHGGGGGG
@M02034:409:000000000-BFKT7:1:1103:11370:17658 1:N:0:27
AAAGTCGAGGTGCCTAAAGTGGCAACCCAGACTACTCCTCCTGTTGGTGGTGTAGAGCTTCCTGTAGCCGCATGGCGTTCGTACTTAAATATGGAACTAACCATTCCAATTTTCGCTGTCTCTTATACACATCTCCGAGCCCACGAGACA
+
BBBBAFBBDB>>GGGGGFGGGGGHHHHGGHGFHHHGHHGGHHGHGGHEFGEFHHHGHGHHFHHHGHHFGEGFFGHGGEFGEG2GGHHFFHHHHHGDFFBCBGBGHHHHHHHHGBEGGGGFHFHHBHFFEGBGFGBGFBCCGGHGGGGGGG
@M02034:409:000000000-BFKT7:1:1103:11352:17664 1:N:0:27
AAAGTCGAGGTGCCTAAAGTGGCAACCCAGACTACTCCTCCTGTTGGTGGTGTAGAGCTTCCTGTAGCCGCATGGCGTTCGTACTTAAATATGGAACTAACCATTCCAATTTTCGCTGTCTCTTATACACATCTCCGAGCCCACGAGACA
+
BBBBBFBABBABGGGGFGGGGGGHHHHGGHHGHHHGHHHHHHHHHHGGGGEFHHHFGHHHHHHHHHHHHGGGGGHHGGGGGGGHHHFGGHHHHGGHHHFEGHGHGHHHHGHHHGGGGGGHHGHHGHHHGGFHHHGHG?BDGGHGGFGGGG
@M02034:409:000000000-BFKT7:1:1103:7533:17665 1:N:0:27
AAAGTCGAGGTGCCTAAAGTGGCAACCCAGACTCCTCGTCCGGTTGGTGGTGTAGAGCTTCCTGTAGCCGCATGGCGTTCGTACTTAAATATGGAACTAACCATTCCAATTTTCGCTGTCTCTTATACACATCTCCGAGCCCACGAGACA
+
CCCCCFCCCCABGGGFFGGGGGGHGHHGGHHGHHHHGGHGGGGGGGGGFGEFGHHGHHHHHHHHHHHGHGGGFGHHGGGGFFGHHHFFHHHHHHHFGHGHHHHHHHHHGGHHHHGGGGGHHHHHHHHHHHFHHHGGE/BCGGHGGGGGGG
@M02034:409:000000000-BFKT7:1:1103:12879:17671 1:N:0:27
AAAGTCGAGGTGCCTAAAGTGGCAACCCAGACTCCTTCTAATGTTGGTGGTGTAGAGCTTCCTGTAGCCGCATGGCGTTCGTACTTAAATATGGAACTAACCATTCCAATTTTCGCTGTCTCTTATACACATCTCCGAGCCCACGAGACA
+
CBCCBFCCCCABGGGGGGGGGGGHHHHGGHHFHHHHHHHHHHHGHHHGGGEGGHHDGHHHHHHHHHHHHGGGGGHHGEFFFFHHHHHHHHHHHHFFHHHFHHGHHHHHHHHHHGGGGGGHHHHHHHHHHHGFHHGHFCGCGGHGGGGGGF
@M02034:409:000000000-BFKT7:1:1103:10238:17673 1:N:0:27
AAAGTCGAGGTGCCTAAAGTGGCAACCCAGACTGATAAGAAGGTTGGTGGTGTAGAGCTTCCTGTAGCCGCATGGCGTTCGTACTTAAATATGGAACTAACCATTCCAATTTTCGCTGTCTCTTATACACATCTCCGAGCCCACGAGACA
+
CCCCCFCCCCABGGGGGGGGGGGHHHHGGHHGHHHHHHHHHGHGHHGEFGEFGGHFGHHHHHHHGHHFHGGGGGHHGGGGGFHHHHHHHHGHHHGGHHGHHHHHHHGHHHHHHHGGGGGHHHHHHHHHGHHHFGGGEBC/CFHGGGGGGH
@M02034:409:000000000-BFKT7:1:1103:8919:17680 1:N:0:27
AAAGTCGAGGTGCCTAAAGTGGCAACCCAGACTGGGTGTGAGGTTGGTGGTGTAGAGCTTCCTGTAGCCGCATGGCGTTCGTACTTAAATATGGAACTAACCATTCCAATTTTCGCTGTCTCTTATACACATCTCCGAGCCCACGAGACA
+
CCCCCFCCCCABGGGGGGGGGGGHHHHEGHHGHHHHFEEGGFGBBGGEFFEGGHHFGHHHHHHHHHGFHEFGGGHHGGGGGGHHHHHHHHHHGHFBHHHHHHHHHHHHHHHHHFGGGGFGHGHHHHHHGFEHHHHHFFGGGGHGGDGGGF
@M02034:409:000000000-BFKT7:1:1103:18518:17680 1:N:0:27
AAAGTCGAGGTGCCTAAAGTGGCAACCCAGACTCAGATTTCGGTTGGTGGTGTAGAGCTTCCTGTAGCCGCATGGCGTTCGTACTTAAATATGGAACTAACCATTCCAATTTTCGCTGTCTCTTATACACATCTCCGAGCCCACGAGACA
+
CCCCCFCCBCABGGGGGGGGGGGHHHHGGHHGHHHHHHHHHHGGGGGEFGEGHHHFHHGHHHHHHHHHHGGGGGHHGEGGGFHHHHHHHHHHHHHHHHGHHHGHHHHHHHHHHHGGGGGFHHHHFHGGFHHHHHFGEBCCGGHGGGGGGB
@M02034:409:000000000-BFKT7:1:1103:27791:17683 1:N:0:27
AAAGTCGAGGTGCCTAAAGTGGCAACCCAGACTGTGACGGGGGTTGGTGGTGTAGAGCTTCCTGTAGCCGCATGGCGTTCGTACTTAAATATGGAACTAACCATTCCAATTTTCGCTGTCTCTTATACACATCTCCGAGCCCACGAGACA
+
BBBBBFBBBBBBGGG54FFGFGGHGHGGGHHGHCHFHFDG??G?EE?EFEEEHFHFFGHHFHHHHHHHGGG@EEHAFGGGGGHFEH4FGHHHHGFFHHEGFHFHHHEFGHGHHHCDGDAGHHHHGH1FGFHHHFFDD-@@GGAE-@-ADC
@M02034:409:000000000-BFKT7:1:1103:19108:17683 1:N:0:27
AAAGTCGAGGTGCCTAAAGTGGCAACCCAGACTAATCATAATGTTGGTGGTGTAGAGCTTCCTGTAGCCGCATGGCGTTCGTACTTAAATATGGAACTAACCATTCCAATTTTCGCTGTCTCTTATACACATCTCCGAGCCCACGAGACA
+
BBBBBFAABBABGFGGGGGGGGGHHHGGGHHGGHHHHHHHHHHGHHGGGGFFFHHFHHHHHHHHGHHHHGGGGGHHGGGGGGHHHHGHHHHHHEFHEHHHHHHGHGGHGHHHHFEGGGGHHHHHGHFFHHHHGHHHF><BFCGGGGCGFF
@M02034:409:000000000-BFKT7:1:1103:21723:17684 1:N:0:27
AAAGTCGAGGTGCCTAAAGTGGCAACCCAGACTAATGATAATGTTGGTGGTGTAGAGCTTCCTGTAGCCGCATGGCGTTCGTACTTAAATATGGAACTAACCATTCCAATTTTCGCTGTCTCTTATACACATCTCCGAGCCCACGAGACA
+
CCCCCFBCCCCCGGG5GGGGGGGHHHHGGHHGHHGHHHHHHGHHHHHGGGGGHHHGHFHHHHHHHHHHHGGGGGHHGFGGGGHHHHHHHHHHHHFFGHHHHHHHHHHGHHHHHHGGGGGGHHHHHHHHGHHHHHHHGCGDGGHGGGGGGE
@M02034:409:000000000-BFKT7:1:1103:20460:17684 1:N:0:27
AAAGTCGAGGTGCCTAAAGTGGCAACCCAGACTCCGCAGACTGTTGGTGGTGTAGAGCTTCCTGTAGCCGCATGGCGTTCGTACTTAAATATGGAACTAACCATTCCAATTTTCGCTGTCTCTTATACACATCTCCGAGCCCACGAGACA
+
BBBBBFBBBBAAGGGGGGGFGGGFHHHGGHHGHHHGGGGGHHHHHHHEFEEFHHHGHGHHHHHHHHHHHGGGGGHHGFGGGGGHHHHHHHHGHHFGFHHHHHHHHHHHHHHHHGEGGGFFHHGHHHGHHHHHGHHHG>DCGGHGGGGGGH
@M02034:409:000000000-BFKT7:1:1103:11786:17685 1:N:0:27
AAAGTCGAGGTGCCTAAAGTGGCAACCCAGACTAAGCAGAAGGTTGGTGGTGTAGAGCTTCCTGTAGCCGCATGGCGTTCGTACTTAAATATGGAACTAACCATTCCAATTTTCGCTGTCTCTTATACACATCTCCGAGCCCACGAGACA
+
BBBBBFBBBBABGGGGGGGGGGGHHHHGGHHFHGHHHHHFCHHGGHGEFGEFHHHF5FGHHHHHHHHHHGGGGGHHGEGGGGFHHHHHHHGHHHGHHHHHHHHHHHHHHHHHHHEEGGGHFFHHHHHHHHGHHHFHDDGFGFHGGCGGGC
@M02034:409:000000000-BFKT7:1:1103:11766:17688 1:N:0:27
AAAGTCGAGGTGCCTAAAGTGGCAACCCAGACTAAGCAGAAGGTTGGTGGTGTAGAGCTTCCTGTAGCCGCATGGCGTTCGTACTTAAATATGGAACTAACCATTCCAATTTTCGCTGTCTCTTATACACATCTCCGAGCCCACGAGACA
+
CCCCCFBCBCBCGGGGGGGGGGGHHHHGGHGGHHHHHHGHHHGHHHGGGGGGGHHFGHHHHHHGHHHHHGGGGGHHGGGGGGHHHHHHHHHHHGGFHFGHHHHHHHHHFGHHGHGGGGGGHGHHHHGDFGFHFHHHGBFCGGFGGGFGG<
@M02034:409:000000000-BFKT7:1:1103:2362:17695 1:N:0:27
AAAGTCGAGGTGCCTAAAGTGGCAACCCAGACTAATCATCAGGTTGGTGGTGTAGAGCTTCCTGTAGCCGCATGGCGTTCGTACTTAAATATGGAACTAACCATTCCAATTTTCGCTGTCTCTTATACACATCTCCGAGCCCACGAG
+
AABB>BA3D@AAGGGGGGCGBGGHFEHGGHGFBGGHHHHHFFHA3BEEEEEE1BFEFHHHGHHGBAGAFEEEGGEHEAEFGGHFGHHG3GHFFHGECCDFFFHBGBFGGFHFH4EEEFFFHHHHHFDG2FDGFG1F//>?/<FG?<@
@M02034:409:000000000-BFKT7:1:1103:27804:17697 1:N:0:27
AAAGTCGAGGTGCCTAAAGTGGCAACCCAGACTGTGACGGGGGTTGGTGGTGCAGAGCTTCCTG
+
BCCCCFBBCCCBGGGGGGGGGGGHHHHGGHGC3FGHFBEGGCCAEE@E11E133B31B333B@B
@M02034:409:000000000-BFKT7:1:1103:14411:17702 1:N:0:27
AAAGTCGAGGTGCCTAAAGTGGCAACCCAGACTGCGCCTCATGTTGGTGGTGTAGAGCTTCCTGTAGCCGCATGGCGTTCGTACTTAAATATGGAACTAACCATTCCAATTTTCGCTGTCTCTTATACACATCTCCGAGCCCACGAGACA
+
AABBBFBBD?A@AGGGGGFEGAAAGHHGGHHGHHGFEGGFFGHHHHHEFGEFHFGAGHHGHHHHGDGFGEGEEEHHGEEFEECHHHHGHHHHHGGFFHHFHHGG?BGHHHHHHGEEGGGHHGGGGHGGF1DGFGGHFCCB@AGGGGGGGB
@M02034:409:000000000-BFKT7:1:1103:12216:17707 1:N:0:27
AAAGCGAGGTGCCTAAAGTGGCAACCCAGACTTCGCGTCCTGTTGGTGGTGTAGAGCTTCCTGTAGCCGCATGGCGTTCGTACTTAAATATGGAACTAACCATTCCACTTTTCGCTGTCTCTTATACACATCTCCGAGCCCACGAGACAG
+
A?AAA?A3>24@GEGEGCDGFABFGHFDEHGFHGFGEEA?1GGHFGBF?AB1BFEFBFFH3GFGHGFFFGCAEECE?EFGD2?GFFGFBG4?DBFB333C0?BFF443BBED4</DDCFGGGH3DGBB2<@2@2<C@C@/FC//C@.CGB
@M02034:409:000000000-BFKT7:1:1103:11404:17709 1:N:0:27
AAAGTCGAGGTGCCTAAAGTGGCAACCCAGACTCATAAGCAGGTTGGTGGTGTAGAGCTTCCTGTAGCCGCATGGCGTTCGTACTTAAATATGGAACTAACCATTCCAATTTTCGCTGTCTCTTATACAATCTCCGAGCCCACGAGACAG
+
BBCCBFCBCCABGGGGCGGFGGGHHHHGGHHGHGHHHHHGHHHFHHGFFGEFHHH5GHHHHHHHHHHHHGEGGGHHGGGGGGHHHHGHHHHHHHGGHGGFHHEGHHHHHHHHHHGGGGGHHHHHHHGHFHGGHGFG?DCCGHGGGGGGHH
@M02034:409:000000000-BFKT7:1:1103:16623:17716 1:N:0:27
AAAGTCGAGGTGCCTAAAGTGGCAACCCAGACTTCTCATCGGGTTGGTGGTGTAGAGCTTCCTGTAGCCGCATGGCGTTCGTACTTAAATATGGAACTAACCATTCCAATTTTCGCTGTCTCTTATACACATCTCCGAGCCCACGAGACA
+
CCBCBFCCCCAAGGGGGGGGGGGHHHHGGHHGHHHHHHHHHGGHGGGGGGFFHHHFHHHHHHHGGHHHHGGGGGHHGFGGGGGHHHHHHHHHHHGGHHGHHHHHHHFFHHHHHHGFGGGHHHHHHHHHFFHHHHHFE/B@CGHGGGGGGG
@M02034:409:000000000-BFKT7:1:1103:1959:17718 1:N:0:27
AAAGTCGAGGTGCCTAAATTGGCAACCCAGACTCCGCATCCTGTTGGTGGTGTAGAGCTTCCTGTAGCCGCATGGCGTTCTTACTTAA
+
A?A3>B3>32>AGFGBFF5654BFGHHG2ABFGHHAEAEEGH3BFG22F1B1B35DD5FGFFFFB5AAGE>>B?1?/>/B1BFGBFHF
@M02034:409:000000000-BFKT7:1:1103:4180:17718 1:N:0:27
AAAGTCGAGGTGCCTAAAGTGGCAACCCAGGCGC
+
AAAAAD1AD@AAFGGGC1FGGFGHFHGGGC0A0A
@M02034:409:000000000-BFKT7:1:1103:1939:17721 1:N:0:27
AAAGTCGAGGTGCCTAAAGTGGCAACCCAGACTCCGCATCCTGTTGGTGGTGTAGAGCTTCCTGTAGCCGCATGGCGTTCGTACTTAAATATGGAACT
+
>>AA3DAAD2AAGGGGBGGDDGEHFGAEEHHGHHBECEGCGGHF5FFFFFEFBEGBD5FAACGGB5F5BEE@EEG1>EEFG1FEF4GGBDGGF3B33G
@M02034:409:000000000-BFKT7:1:1103:2734:17726 1:N:0:27
AAAGTCGAGGTGCCTAAAGTGGCAACCCAGACTGCGGGTGAGGTTGGTGGTGTAGAGCTTCCTGTAGCCGCATGGCGTTCGTACTTAAATATGGAACTAACCATTCCAATTTTCGCTGTCTCTTATACACATCTCCGAGCCCACGAGACA
+
BBBBBFBBBBABGGGGGGGFGGGHHHHGGHHGGHFFGGAFHHHGGHGEFGEFGGHDFHFHHHHHGHHHFEEEGFHCEEEFFFHHHHGHHHGGGH?FGHFHGG?FGHGFHHHHHHGGGGFGFGGHGGGFGFHFHHGBC<C@FFGGFCCDGG
@M02034:409:000000000-BFKT7:1:1103:4161:17727 1:N:0:27
AAAGTCGAGGTGCCTAAAGTGGCAACCCAGACTCATCATCAGGTTGGTGGTGTAGAGCTTCCTGTAGCCGCATGGCGTTCGTACTTAAATATGGAACTAACCATTCCAATTTTCGCTGTCTCTTATACACATCTCCGAGCCCACGAGACA
+
BCCCCFBBCCCCGGGGGGGGGGGHHHHGGHHGHHHHHHHHFHHHGHGEFGGEFGHAAFHHHHHHFGHGFFGFGGGFFGGGGEGHHHHGHHFHGHBDGHHHGHFHHHHFHHHHHHGGGGGHHHHHHHHHGHHHHGGFG<DDGGHGFGGFGF
@M02034:409:000000000-BFKT7:1:1103:3555:17728 1:N:0:27
AAAGTCGAGGTGCCTAAAGTGGCAACCCAGACTCCGGATGAGGTTGGTGGTGTAGAGCTTCCTGTAGCCGCATGGCGTTCGTACTTAAATATGGAACTAACCATTCCAATTTTCGCTGTCTCTTATACACATCTCCGAGCCCACGAGACA
+
AABABFCCCCABGGGGGGGGGGGHGHHGGHHGHHHGGGGGHHHHHHGEFFEFGHHFGHHHHGHGGFHHFFGGGGHHGEFGGFGHHHFGHHGHHHFFFGFFGHGHGHHGHHHHHHGGGGGHHHHHHHGHGHFHHGFGD><BDGHGGFC?DC
@M02034:409:000000000-BFKT7:1:1103:28464:17737 1:N:0:27
AAAGTCGAGGTGCCTAAAGTGGCAACCCAGACTCAGCATCCGGTTGGTGGTGTAGAGCTTCCTGTAGCCGCATGGCGTTCGTACTTAAATATGGAACTAACCATTCCAATTTTCGCTGTCTCTTATACACATCTCCGAGCCCACGAGACA
+
BBBBBFA?DDAAGGGGGGGGGGGHHHHGGHHFHHHHHHHHHCAAEGGEC?EE1AF55FGHGGHFHHHBDFGEEGCAEBEFEEEGGFF33FHGGHDDGHHGEEBBFFFGGHGHHGEEGDEGDHHGBDFFDFBGHGFGF/>CGFHGCF/AC<
@M02034:409:000000000-BFKT7:1:1103:1947:17737 1:N:0:27
AAAGTCGAGGTGCCTAAAGTGGCAACCCAGACTCCGCATCCTGTTGGTGGTGTAGAGCTTCCTGTAGCCGCATGGCGTTCGTACTTAAATATGGAACTAACCATTCCAATTTTCGCTGTCTCTTATACACATCTCCGAGCCCACGAGACA
+
BBBBBFAABBAAGGGGGGGFGGGFHHHGGHGGHHHGGGGEHHHHHHHEFGEGHHHBGHHHHHHHGHHHHGEEEGHHGEGGGGHHHHFGHHHHHH3GHHGFHHGHHHHHHHHHHHGGGGGHHHHHGFGHFHGFHGFGF/CCGGHGGGGGG?
@M02034:409:000000000-BFKT7:1:1103:21794:17740 1:N:0:27
AAAGTCGAGGTGCCTAAAGTGGCAACCCAGACTAAGAAGAATGTTGGTGGTGTAGAGCTTCCTGTAGCCGCATGGCGTTCGTACTTAAATATGGAACTAACCATTCCAATTTTCGCTGTCTCTTATACACATCTCCGAGCCCACGAGACA
+
CCBCBFBCCCBBFGGGGGGFGGGHHHHGGHHGGHHHHHHHHHHGHHHEFGFFHHHGHHHHHHHHHHHHHGGGGGHHGFGGFFHHHHHGHHHHHHGHHHHHHHHHHHHHHHHHHHGGGGGHHHHHHHHHGHHHHHHHDCGGGGHGG?DFDC
@M02034:409:000000000-BFKT7:1:1103:21572:17753 1:N:0:27
AAAGTCGAGGTGCCTAAAGTGGCAACCCAGACTAAGGCGCCGGTTGGTGGTGTAGAGCTTCCTGTAGCCGCATGGCGTTCGTACTTAAATATGGAACTAACCATTCCAATTTTCGCTGTCTCTTATACACATCTCCGAGCCCACGAGAC
+
BBBBBFBADDAAGGGFAFGBGGFHGHEGGHHFFGHGBGEAEEFAEEFEFGAFBGFFGHHHHHHHBFHBGGGFFGHHGEEFEEGAGGFGHHGHGHHHHHGHHFHGHHHHHHHHHHCGGGEFHHHGHHHHEHHHHGFFE/@CGEHGGCFAA
@M02034:409:000000000-BFKT7:1:1103:15761:17756 1:N:0:27
AAAGTCGAGGTGCCTAAAGTGGCAACCCAGACTGCTAATTCTGTTGGTGGTGTAGAGCTTCCTGTAGCCGCATGGCGTTCGTACTTAAATATGGAACTAACCATTCCAATTTTCGCTGTCTCTTATACACATCTCCGAGCCCACGAGACA
+
CCCCCFCCCBBCGGGGGGGGGGGHHHHGGHGEHFHHBFGFFGHHHHHAFAEGGBGAFDFH5FGFGFHEHEGEEGGFEEEGGEFHHHHHHFHHHBD3GHHHEC3FGHFFFGHHGH?AGGGHHHGHFGFFFCDGGFFFD?CCCFFFGGGGGF
@M02034:409:000000000-BFKT7:1:1103:26196:17761 1:N:0:27
AAAGTCGAGGTGCCTAAAGTGGCAACCCAGACTAATAAGCATGTTGGTGGTGTAGAGCTTCCTGTAGCCGCATGGCGTTCGTACTTAAATATGGAACTAACCATTCCAATTTTCGCTGTCTCTTATACACATCTCCGAGCCCACGAGAC
+
BBCCBFCCCCBCGGGGGGGFGGFBHHHGGHAFHGHHHHHHHHHHHHHEFGEFGGHDGHHHHHHHHHHHHGGGGGHHGGGGGGGHHHGEGHHHHHHHHHHHHHHHHHGHHHHHHHGGGGGGHHHH4GFHHGHHHGDGG@/BCFHGGCGGE
@M02034:409:000000000-BFKT7:1:1103:2227:17766 1:N:0:27
AAAGTCGAGGTGCCTAAAGTGGCAACCCAGACTACTCTGGCTGTTGGTGGTGTAGAGCTTCCTGTAGCCGCATGGCG
+
BBBBBDAABBABGGGGGFGGGGGGHHHGGHGGHGFHFGHFBGFHFHEAAAEF1AG5BDBABGHHHFFBDEGEEE11>
@M02034:409:000000000-BFKT7:1:1103:22986:17770 1:N:0:27
AAAGTCGAGGTGCCTAAAGTGGCAACCCAGACTTCGCTTGGGGTTGGTGGTGTAGAGCTTCCTGTAGCCGCATGGCGTTCGTACTTAAATATGGAACTAACCATTCCAATTTTCGCTGTCTCTTATACACATCTCCGAGCCCACGAGACA
+
CBCCCFCABCCCGGGFBFGFGGGHHHHGGHHGHHHGGGHGGHGGGGGEFGEFHHHFHHHHHHHHHHHFHGGGGGHHGGGGGGHHHHHHHHHHHHGHHHHGGHHGHHGHHHHHHHGGGGGGHHHHFHGHFHHHHHFGGBCDGGHGGGGGGH
@M02034:409:000000000-BFKT7:1:1103:26160:17771 1:N:0:27
AAAGTCGAGGTGCCTAAAGTGGCAACCCAGACTGGGACTCCTGTTGGTGGTGTAGAGCTTCCTGTAGCCGCATGGCGTTCGTACTTAAATATGGAACTAACCATTCCAATTTTCGCTGTCTCTTATACACATCTCCGAGCCCACGAGACA
+
CCCCCFCCCCBBGGGGGGGGGGGHHHHGGHHGHHHHHHHHGHHHHHHGGGGFGHHGHHHHHHHHHHHHHGGGGGHHGFGGGGHHHHHHHHHHHHGHHGGGHHHHHHHHHHHHHHGGGGGHHHHHHHHHFHHFHHFGGBFFGGGGGCFGG?
@M02034:409:000000000-BFKT7:1:1103:21716:17772 1:N:0:27
AAAGTCGAGGTGCCTAAAGTGGCAACCCAGACTCCTCGGACGGTTGGTGGTGTAGAGCTTCCTGTAGCCGCATGGCGTTCGTACTTAAATATGGAACTAACCATTCCAATTTTCGCTGTCTCTTATACACATCTCCGAGCCCACGAGACA
+
ABBBBFBBBBAAGGGGGGGGGGGGGHHGGHHGHHHHHGGGGEGEGGGEFGEFGHHEGHHHHHHHGHHHHGGGGGHHGEGGFEGEHHHGHHHHGHEHGHHFHHGHHHGHHHHHHHGGGGGGHHHHHHHHGHHHGHHHG@GCGGHGGGGGGF
@M02034:409:000000000-BFKT7:1:1103:2394:17783 1:N:0:27
AAAGTCGAGGTGCCTAAAGTGGCAACCCAGACTAATCCGCGTGTTGGTGGTGTAGAGCTTCCTGTAGCCGCATGGCGTTCGTACTTAAATATGGAACTAACCATTCCAATTTTCGCTGTCTCTTATACACATCTCCGAGCCCACGAGACA
+
BBABBFBABBAAGGGGGFGGGGGHFHGGGHHGHHGHHHEGGGGGHHEEFFGGFFHBFGGGGGHHFFFD@EECGGHAEEEFEEFHHHFGHHHHHG33FGFF3FBGHHHFHHHHHFFGGFAFFHHFFBBDFFHHHHFFC/>B@FGGG@DDG>
@M02034:409:000000000-BFKT7:1:1103:6916:17801 1:N:0:27
AAAGTCGAGGTGCCTAAAGTGGCAACCCAGACTTCTCCTGAGGTTGGTGGTGTAGAGCTTCCTGTAGCCGCATGGCGTTCGTACTTAAATATGGAACTAACCATTCCAATTTTCGCTGTCTCTTATACACATCTCCGAGCCCACGAGACA
+
AABBBFABBB>A4FGFGGGFGGGFHFHGGGHGHGFHHHHHHHGGHHGEFFEFHFGAFHHHHHHHHHHHHGEGGGHHEEEGFGHGHHHHHHGHHHBGGHHHGHGHHHHFHHHHHHGGGGGGHHHHGHHHFGHHHHHHEBGCDGHGDGGGGF
@M02034:409:000000000-BFKT7:1:1103:20214:17808 1:N:0:27
AAAGTCGAGGTGCCTAAAGTGGCAACCCAGACTCATCATCAGGTTGGTGGTGTAGAGCTTCCTGTAGCCGCATGGCGTTCGTACTTAAATATGGAACTAACCATTCCAATTTTCGCTGTCTCTTATACACATCTCCGAGCCCACGAGACA
+
CCBCCFCCCCAAGGGEGGGGGGGGFHHGGHHGHHHHHHHHHGHHHHGGGGEFHHHDGHHHHHHHGHHHHGGGGGHHGFGGGGHHHHHHHHHHHHHHGHGGHHHHGHHHHHHHHHGEDGFGHHHHHHGHHFHHFHHHG/DCGGHGGGGGGB
@M02034:409:000000000-BFKT7:1:1103:11496:17829 1:N:0:27
AAAGTCGAGGTGCCTAAAGTGGCAACCCAGACTGGTGAGGAGGTTGGTGGTGTAGAGCTTCCTGTAGCCGCATGGCGTTCGTACTTAAATATGGAACTAACCATTCCAATTTTCGCTGTCTCTTATACACATCTCCGAGCCCACGAGACA
+
A?AAAFAADDAAFGGG1F1FGGEFGCEEAAG0GGHGHHHFHCAEGHGAFEAFHHH2FHHHHHHHHHGFGEEEEEHCFEEFEEGHHHHBHHGGGHBGBF1FGFGGFFEFHGHHHHCGGGGHHHHHBG>DFF1GHHHFEBCCGGGEC@C/<C
@M02034:409:000000000-BFKT7:1:1103:20634:17838 1:N:0:27
AAAGTCGAGGTGCCTACAGTGGCAACCCAGACTCCGGCGCCTGTTGGTGGTGTAGAGCTTCCTGTAGCCGCATGGCGTTCGTACTTAAATATGGAACTAACCATTCCAATTTTCGCTGTCTCTTATACACATCTCC
+
AAAAAF1ADDA?GFFC1AFDGGAFHHHCFGHGHHHGCGGGAEFFGHEEFE//GFFFGFBHHHHHB@FDGEEGFGHHGAEGGGCEFFGGEDDGFHBGHF11EGGGFHFH2FGDDB/CCCCGGBB2FGGFGHFFHF1@
@M02034:409:000000000-BFKT7:1:1103:24018:17844 1:N:0:27
AAAGTCGAGGTGCCTAAAGTGGCAACCCAGACTAATGAGCATGTTGGTGGTGTAGAGCTTCCTGTAGCCGCATGGCGTTCGTACTTAAATATGGAACTAACCATTCCAATTTTCGCTGTCTCTTATACACATCTCCGAGCCCACGAGACA
+
BBBBBFCCCCAAGGGGGEGGGGGGHHHGGHHGHHHHHHHHHHHHHHHGFGEFGGHFHGHHHHHGFHHHHEEGGGHHGEGGEFHHHHHGHHHHHHHGHHHGGFHHHHHGHHHHGHGGGGEHHHHHHHHHFHGHGHHHECGCGGHGGGGGGB
@M02034:409:000000000-BFKT7:1:1103:16309:17850 1:N:0:27
AAAGTCGAGGTGCCTAAAGTGGCAACCCAGACTCGGAAGACGGTTGGTGGTGTAGAGCTTCCTGTAGCCGCATGGCGTTCGTACTTAAATATGGAACTAACCATTCCAATTTTCGCTGTCTCTTATACACATCTCCGAGCCCACGAGACA
+
BBBABFBBBBAAFGGGFGGGGDAACGHDGHHGHHGFDGEEGGGGGGGEFEEFHFG5FGHHHHHFGHFGHGGGGGHHGEFGFFFHHHHHHHEHHHFHGGHHHHHHHHHFHHHHHHGGGGDGGHGFFHHGHHHHHHHGE<DFGGHGGGGGGF
@M02034:409:000000000-BFKT7:1:1103:21580:17852 1:N:0:27
AAAGTCGAGGTGCCTAAAGTGGCAACCCAGACTGATAAGCAGGTTGGTGGTGTAGAGCTTCCTGTAGCCGCATGGCGTTCGTACTTAAATATGGAACTAACCATTCCAATTTTCGCTGTCTCTTATACACATCTCCGAGCCCACGAGACA
+
CDCCCFACCDCCGGGGGGGGGGGHHHHGGHHGHHHHHHHHHFHHHHGEFAFFGFGBDFHHHHHHGHHHHFGEEGHFFEEGGGHHHHHHHHHFHHDFGHHHFFEGHGHFEGFHHGEEGFGHHFHHFBGFHFHHHHHGGCGGGFHGGGGGGC
@M02034:409:000000000-BFKT7:1:1103:20043:17855 1:N:0:27
AAAGTCGAGGTGCCTAAAGTGGCAACCCAGACTCAGACTCCTGTTGGTGGTGTAGAGCTTCCTGTAGCCGCATGGCGTTCGTACTTAAATATGGAACTAACCATTCCAATTTTCGCTGTCTCTTATACACATCTCCGAGCCCACGAGACA
+
CCCCCFBCCDCCGGGGGGGGGGGHHHHGGHHGHHHHHGHHHHHHHHHGFFFGGHHGGHHHHHHHHHHHHGGGGGHHGEGGGGHHHHHHHHHHHHHFHHHHHHGHHHFGHHHHHHGGGGGHHHHHHHHHHGHHHHHHF?GCCGHGGGGGGG
@M02034:409:000000000-BFKT7:1:1103:14735:17857 1:N:0:27
AAAGTCGAGGTGCCTAAAGTGGCAACCCAGACTCATAAGAAGGTTGGTGGTGTAGAGCTTCCTGTAGCCGCATGGCGTTCGTACTTAAATATGGAACTAACCATTCCAATTTTCGCTGTCTCTTATACACATCTCCGAGCCCACGAGACA
+
BABBBFBABDAAGGGFAGFGGGGHHHHGGHGGHHHGFHFEFEGHEGE2FAEFEDGBFDGHEHHHHHHGGGGEEFAAE?EGDECHFHHHHHHFHGF3FHGHEFEFHFHB4BGHGFEGGGGHHHHHGHFDHEHFHHHEF/CGGFHGGGCGGF
@M02034:409:000000000-BFKT7:1:1103:29116:17861 1:N:0:27
AAAGTCGAGGTGCCTAAAGTGGCAACCCAGACTGGGGGGGGGGTTGGTGGTGTAGAGCTTCCTGTAGCCGCATGGCGTTCGTACTTAAATATGGAACTAACCATTCCAATTTTCGCTGTCTCTTATACACATCTCCGAGCCCACGAGAC
+
AABB3DAABBAAGFGGGGGFGGGHHEHGGHHGHHEDCCE??BF;DFFDEF.AAFF/BFFFF/FFFFFFFDDFFDFADDD.DAFAEFFFFFBBBFFFFFFFFFFFFFEFFFFFEFFB?DABFBFF/FBBFB/F9BBFD@-;;EEFA@DFF
@M02034:409:000000000-BFKT7:1:1103:11462:17868 1:N:0:27
AAAGTCGAGGTGCCTAAAGTGGCAACCCAGACTAAGGAGAAGGTTGGTGGTGTAGAGCTTCCTGTAGCCGCATGGCGTTCGTACTTAAATATGGAACTAACCATTCCAATTTTCGCTGTCTCTTATACACATCTCCGAGCCCACGAGACA
+
BBBBBFBBBBABGGGFBGGFGGFFFHHGGHHGHHHHHHHHHHHAGHGFFGEFGGHFFHHHHHHHGHHHHGGCEGHHGEGGFFHHHHHGHHHHHHGGFFFFHHGHHHHHHHHHHHGGGGGHHHHHHHHHGHEHHHGFEBFCFGHGGCGGGG
@M02034:409:000000000-BFKT7:1:1103:23420:17869 1:N:0:27
AAAGTCGAGGTGCCTAAAGTGGCAACCCAGACTCCGACGCCTGTTGGTGGTGTAGAGCTTCCTGTAGCCGCATGGCGTTCGTACTTAAATATGGAACTAACCATTCCAATTTTCGCTGTCTCTTATACACATCTCCGAGCCCACGAGACA
+
CCCCCFCCCCACGGGGGGGGGGGHHHHGGHDGGGCEECFEEHHHGHHEFDGEHGHFFHHHHHHHHGHGHGGEEGHHGEGGGGGHHHFGGHHHHHFFHHGGHHGHHHHGHHHHHHGGGGGHHHHHGHHGFHHHHHHGGBGCDFHGGGGGGC
@M02034:409:000000000-BFKT7:1:1103:9225:17877 1:N:0:27
AAAGTCGAGGTGCCTAAAGTGGCAACCCAGACTACGCCTCCTGTTGGTGGTGTAGAGCTTCCTGTAGCCGCATGGCGTTCGTACTTAAATATGGAACTAACCATTCCAATTTTCGCTGTCTCTTATACACATCTCCGAGCCCACGAGACA
+
3A?ABDAA@DAACFFFGGGGFB24AA4ACE223AAEEEA2ABCHHHEAFAAFFEF5D5FGH3GFBFGFGE00>EGBEEEEEEBFFG@3BFDDGD3BECFHHHHFHHGDDEFHF4<EFEEGFGFGB2BDGB?FFHH1CBCC@FGAC@DGG?
@M02034:409:000000000-BFKT7:1:1103:2587:17881 1:N:0:27
AAAGTCGAGGTGCCTAAAGTGGCAACCCAGACTAGGACGCAGGTTGGTGGTGTAGAGCTTCCTGTAGCCGCATGGCGTTCGTACTTAAATATGGAACTAACCATTCCAATTTCGCTGTCTCTTATACACATCTCCGAGCCCACGAGACAG
+
CBCBCFCBCCBCGGGGGGGGGGGHHHHGGGFGHHHHGGEEAEFGGGGEFGEFAFHFHHHHGHHHGFF@FEEEGGHFFEEAEEFHGHHHHHGGGHDFGHGGFFFGHHHFHHHHFHFFGEGHGHHGHFFHHGHHHHGGCGGDGHEGGGGFGH
@M02034:409:000000000-BFKT7:1:1103:16786:17882 1:N:0:27
AAAGTCGAGGTGCCTAAAGTGGCAACCCAGACTTGTACGCCTGTTGGTGGTGTAGAGCTTCCTGTAGCCGCATGGCGTTCGTACTTAAATATGGAACTAACCATTCCAATTTTCGCTGTCTCTTATACACATCTCCGAGCCCACGAGACA
+
BBBBBFBBBBABGGGCGGGGGGGHHHHGGHHFFGHEHHHGGHHHHHFAFEBFGFG5FHGHHFHHHHGGHGGFEGHGEEEFGFGHHHFBGHHHHHFHGGHGGHHFFHHGHHHHHGCEGGEFFFHHHHHHHBGHHHHHE/BBDFHGGGGDGB
@M02034:409:000000000-BFKT7:1:1103:15547:17891 1:N:0:27
AAAGTCGAGGTGCCTAAAGTGGCAACCCAGACTAAGGAGAATGTTGGTGGTGTAGAGCTTCCTGTAGCCGCATGGCGTTCGTACTTAAATATGGAACTAACCATTCCAATTTTCGCTGTCTCTTATACACATCTCCGAGCCCACGAGACA
+
CCCCCFCCCCBCGGGGEGGGGGGHHHHGGHHGHHHHHHHHHFHGHHHFFGEFHHHHHHHHGHHHHHHHHGGGGGHHGGGGGGHHHHHHHHHHHHHHGHHHHHGGHHHGHHHHHHGGGGGHHHHHHHHHGHGHHHGHE<CCGGHGGGGGGF
@M02034:409:000000000-BFKT7:1:1103:28085:17896 1:N:0:27
AAAGTCGAGGTGCCTAAAGTGGCAACCCAGACTACGCATCTGGTTGGTGGTGTAGAGCTTCCTGTAGCCGCATGGCGTTCGTACTTAAATATGGAACTAACCATTCCAATTTTCGCTGTCTCTTATACACATCTCCGAGCCCACGAGACA
+
AAAAAFA1>A>AGGGGG1GGGGGHHHHGGHHGGHHGGGGGCHHHFGEEFGFGGGHEFHHHGHHHHGBFEFG@EGHFGEEGGGGHHHHHHHHFFF1BEGHHHHFGDGHGHGFHHHGCGFEGHFFFBFGGGHEGHHHFA/BCCGHGGGG/A<
@M02034:409:000000000-BFKT7:1:1103:22344:17906 1:N:0:27
AAAGTCGAGGTGCCTAAAGTGGCAACCCAGACTCGGTGGTAGGTTGGTGGTGTAGAGCTTCCTGTAGCCGCATGGCGTTCGTACTTAAATATGGAACTAACCATTCCAATTTTCGCTGTCTCTTATACACATCTCCGAGCCCACGAGAC
+
CBCCBFBCCCBCGGGGGGGFGGGHHHHGGHHGHHGGAEG2DFGGGHGGFGEFFGGFGHHHHHHHHHHHHGGGGGHHGEGGGAGHHHHHHHHHHHHGHHGHHHHHHHHHHHHHHHGEFGGGHHHHFHHGHHHHHHGDECGGGGHGGGGGG
@M02034:409:000000000-BFKT7:1:1103:8118:17907 1:N:0:27
AAAGTCGAGGTGCCTAAAGTGGCAACCCAGACTTTTCAGAATGTTGGTGGTGTAGAGCTTCCTGTAGCCGCATGGCGTTCGTACTTAAATATGGAACTAACCATTCCAATTTTCGCTGTCTCTTATACACATCTCCGAGCCCACGAGAC
+
AABAAFBBDB>A4GGGFFGGFFAFFHGGAGAFHHHHHHHHFFEBGHGEFDEFHFHDGHHHHHHFFGHGHGGEFEHFEEFGEEGGGHHFHHHHHHFFFHHHHHHHHHGFHHHGHHGGGGGGHHHHFHHHHHGFFHGGC/C/CGHGGCGGG
@M02034:409:000000000-BFKT7:1:1103:7208:17907 1:N:0:27
AAAGTCGAGGTGCCTAAAGTGGCAACCCAGACTACGCATCATGTTGGTGGTGTAGAGCTTCCTGTAGCCGCATGGCGTTCGTACTTAAATATGGAACTAACCATTCCAATTTTCGCTGTCTCTTATACACATCTCCGAGCCCACGAGACA
+
CCCCAFCCCCBCGGGGGGGGGGDGHHHGGHHGHHHGGGGGHHHHHHGEFGFFGGHDGHHHHHHHGHHHHGGGGGHHGEGGGGHHHHHHHHHHHHGGFGGFHHGHHHHHHHHHHHGGGGGGHHHHHHFHFGFHHHGFE@F@CGHGGGGGGF
@M02034:409:000000000-BFKT7:1:1103:7603:17909 1:N:0:27
AAAGTCGAGGTGCCTAAAGTGGCAACCCAGACTGAGAATAGGGTTGGTGGTGTAGAGCTTCCTGTAGCCGCATGGCGTTCGTACTTAAATATGGAACTAACCATTCCAATTTTCGCTGTCTCTTATACACATCTCC
+
A?AAABAAB2A?GGGGC4GAGFFHHHHGGHHGHHFFFDG533ABFEC2FEEFHDHEGGGHHFHHHHHGHEE@EFHHEACFEEHGEHHFFHGHHGGFHHGHFHFFHHGHEGH4GB<EFEGFFHFE?BGGDHBGHHHF
@M02034:409:000000000-BFKT7:1:1103:26189:17910 1:N:0:27
AAAGTCGAGGTGCCTAAAGTGGCAACCCAGACTCCGTCGCATGTTGGTGGTGTAGAGCTTCCTGTAGCCGCATGGCGTTCGTACTTAAATATGGAACTAACCATTCCAATTTTCGCTGTCTCTTATACACATCTCCGAGCCCACGAGACA
+
CCCCCFCBCCBCGGGGGGGGGGGHHHHGGHHGHFBA2FFEGGCAGHGA1EEC13F5A53AEGHFHBG5DEFEFF11>B>F?EFGGFF3GHHDEF33BFGH303B3?B4BGEHG4<EED/FFHHFDB3FFC2FFGHFG<BCDAFC@<CFG<
@M02034:409:000000000-BFKT7:1:1103:2087:17914 1:N:0:27
AAAGTCGAGGTGCCTAAAGTGGCAACCCAGACTAATAAGATTGTTGGTGGTGTAGAGCTTCCTGTAGCCGCATGGCGTTCGTACTTAAATATGGAACTAACCATTCCAATTTTCG
+
BBBBBFBADDBBFGGGG4FEGGGGFFG?CCDAF3AFEHHF5DGGHFHEFEG1FFD55FGE5BFGGBDDGEAEEE1GEEFGEGG1FGFHHHH4FBGBCG333B3FG4F4???BF4>
@M02034:409:000000000-BFKT7:1:1103:14744:17918 1:N:0:27
AAAGTCGAGGTGCCTAAAGTGGCAACCCAGACTAAGGAGGTGGTTGGTGGTGTAGAGCTTCCTGTAGCCGCATGGCGTTCGTACTTAAATATGGAACTAACCATTCCAATTTTCGCTGTCTCTTATACACATCTCCGAGCCCACGAGACA
+
AAACAFCCCCCCGGGGGGGGGGGHHHHGGHHGHHHHHHHGBFFEFGGGGGFGHHHFHHHHHHHHHHHFHGGGGGHHGFGGGEHHHHHHHHHHHHGGHHGHHHGHHHHHHHHHHHGGGGGHHHHHHHFHFHGHGHGFF?D@CGHGGGGGFG
@M02034:409:000000000-BFKT7:1:1103:7585:17919 1:N:0:27
AAAGTCGAGGTGCCTAAAGTGGCAACCCAGACTGAGAATAGGGTTGGTGGTGTAGAGCTTCCTGTAGCCGCATGGCGTTCGTACTTAAATATGGAACTAACCATTCCAATTTTCGCTGTCTCTTATACACATCTCCGAGCCCACGAGACA
+
CCCCCFCBBCABGGGGFGGGGGGHHHHGGHHGHHHHGHHHHHHHHGGEFGGGHHHFGHHHHHHHHHHHHGGGGGHHGGGGGGFHHHHHHHHHHGGHHHHGHHHHHHHGHHHHHHGGGGGHHHHHHHHHGHFHFGGFF/DCGGHGFGGFGB
@M02034:409:000000000-BFKT7:1:1103:9438:17920 1:N:0:27
AAAGTCGAGGTGCCTAAAGTGGCAACCCAGACTTTTGGGGGTGTTGGTGGTGTAGAGCTTCCTGTAGCCGCATGGCGTTCGTACTTAAATATGGAACTAACCATTCCAATTTTCGCTGTCTCTTATACACATCCCGAGCCCACGAGACAG
+
AAAAAFAABBABGGGGFGGGGGGGHHHFFEHGHGHFHGGGGCEGGHHAFGEFHHHFGHHHHFHHGHHHHGGGGGHHGEGEFGGHHHHHFGGHHHEFHHHHEHFGHHHFHHHHHHGDGGDFHHHHGHFHFCFGHFFGEGGGGHGCGGGGHG
@M02034:409:000000000-BFKT7:1:1103:10289:17934 1:N:0:27
AAAGTCGAGGTGCCTAAAGTGGCAACCCAGACTCATCCTCCGGTTGGTGGTGTAGAGCTTCCTGTAGCCGCATGGCGTTCGTACTTAAATATGGAACTAACCATTCCAATTTTCGCTGTCTCTTATACACATCTCCGAGCCCACGAGACA
+
BBBBBFBBBBAAGGGGGGGGFFGHHECEFGGFGHHGHHHHCEAFGGGAFEAFGFGAGHHHHFHGGHHHHGFCEFHHGEEEFEGGHHGFGGGHHGBFGHHHHGFGHHHEHHHHHHFGGGAGHHHHHHFHFGHHGHFFE?GGGGHGGFGGDF
@M02034:409:000000000-BFKT7:1:1103:12827:17935 1:N:0:27
AAAGTCGAGGTGCCTAAAGTGGCAACCCAGACTGTTAAGAAGGTTGGTGGTGTAGAGCTTCCTGTAGCCGCATGGCGTTCGTACTTAAATATGGAACTAACCATTCCAATTTTCGCTGTCTCTTATACACATCTCCGAGCCCACGAGAC
+
CCCCBFBABBBCGGGGGGGGGGGHHHHGGHHGHB3FFDGAAFGEGHGFFFGGHGHFGFHHHHHHHHHHHGGGGGHGGEFGGEGHHHHHHHHHHHFBFHHHFHFFHHGHHGGHHGGGGGGHFHHHGHFHHHGHHHHHF>DGGGHGGDCDG
@M02034:409:000000000-BFKT7:1:1103:13424:17935 1:N:0:27
AAAGTCGAGGTGCCTAAAGTGGCAACCCAGACTGGGGGTGTTGTTGGTGGTGTAGAGCTTCCTGTAGCCGCATGGCGTTCGTACTTAAATATGGAACTAACCATTCCAATTTTCGCTGTCCTTATACACATCTCCGAGCCCACGAGACAG
+
CBBBCFCBCCBBGGGGBBGGGGFHHHHGGHGFHGHHGGEGFFHHHHHFFGFGCGHGHHHHHHHHHHHHHFGGGGHHGEGGGFFHHHFGHHGHHHFFGHHGHHGHFHHHHHHHHHGGGGGGHHHGHHFHGFHHHHHEDGGGGGGGGGGGHH
@M02034:409:000000000-BFKT7:1:1103:24109:17942 1:N:0:27
AAAGTCGAGGTGCCTAAAGTGGCAACCCAGACTAAGACTAGTGTTGGTGGTGTAGAGCTTCCTGTAGCCGCATGGCGTTCGTACTTAAATATGGAACTAACCATTCCAATTTTCGCTGTCTCTTATACACATCTCCGAGCCCACGAGACA
+
BBCCBFBCCCACGGGGGGGFGGGHHHHGGHHGHHHHHHHHHHHHHHHEFGEFGHHHGHHHHHHHGHHHHGGGGGHHGEGGGGHHHHHHHHHHHHFGHHHGHHGHHHGHHHHHHHGGGGGHHHHHHHHHGHGHHHHFE/CCDGHGGGGGGB
@M02034:409:000000000-BFKT7:1:1103:12834:17952 1:N:0:27
AAAGTCGAGGTGCCTAAAGTGGCAACCCAGACTGTTAAGAAGGTTGGTGGTGTAGAGCTTCCTGTAGCCGCATGGCGTTCGTACTTAAATATGGAACTAACCATTCCAATTTTCGCTGTCTCTTATACACATCTCCGAGCCCACGAGACA
+
CCCBCFCCCCABGGGGGGGGGGGHHHHGGHHGHHHHHHHHHGHFGHGEFGEFGFHGGFHHFHHHHHHHHGGGGGGHEEEGFEGHHHHHHHHHHHGDHHHHHHGHHHHHHHHHHHGGGGGGHHHHHHHHHGGHHHHHG/DDGGHGGCFGGH
@M02034:409:000000000-BFKT7:1:1103:5533:17952 1:N:0:27
AAAGTCGAGGTGCCTAAAGTGGCAACCCAGACTTCTTATCGTGTTGGTGGTGTAGAGCTTCCTGTAGCCGCATGGCGTTCGTACTTAAATATGGAACTAACCATTCCAATTTTCGCTGTCTCTTATACACATCTCCGAGCCCACGAGACA
+
CCCCBFCCCCABGGGGGGGGGGGHHHHGGHHGHHHHHHHHHHHHHHHGFGEFHHHHHHHHHHHHHHHHHGEGGGHHGEGGFFHHHHGFHHHHHHGHFHHHHHHHHHHHHHHHHHGGGGGHHHHHHHGHHHFHHHGHG?DCDGHGGGGGGB
@M02034:409:000000000-BFKT7:1:1103:20213:17954 1:N:0:27
AAAGTCGAGGTGCCTAAAGTGGCAACCCAGACTGCGAGGGATGGTGGGGGTGTAGAGCTTCCT
+
BBCCCFBCBBBCGGGGGGGGGGGHHHHGGHHGHHBA2A2F2F11ABA0A0>>03D5@43B3BF
@M02034:409:000000000-BFKT7:1:1103:26601:17963 1:N:0:27
AAAGTCGAGGTGCCTAAAGTGGCAACCCAGACTACTGGGGTGGTTGGTGGTGTAGAGCTTCCTGTAGCCGCATGGCGTTCGTACTTAAATATGGAACTAACCATTCCAATTTTCGCTGTCTCTTATACACATCTCCGAGCCCACGAGACA
+
CCCCCFCCCCABGGGGGGGGGGFHHHHGGHHGHHHHHHHGBEEFGGGFFGGGGGHHHHHHHHHHHHHHHGGEFGHHGGGGGGHHHHGHHHHHHHGHHHGHHHHGHHHHHHHHHHGGGGGHHHHHHHGHGFDHHGGHEBFCGGHGGGGGGC
@M02034:409:000000000-BFKT7:1:1103:21067:17965 1:N:0:27
AAAGTCGAGGTGCCTAAAGTGGCAACCCAGACTCCTCAGGCGGTTGGTGGTGTAGAGCTTCCTGTAGCCGCATGGCGTTCGTACTTAAATATGGAACTAACCATTCCAATTTTCGCTGTCTCTTATACACATCTCCGAGCCCACGAGACA
+
CCCCCFCBCCBCGGGGGGGFGGGHHHHGGHHGHHHHHHHHHGGEEGGFFGEFHHHGGHHHHHHHHHHGHGGGGGHHGGGGGGHHHHHGHHHHHHGHHHHGHHHHHHHHFGHHHFDFGGGGHHHHFHHFGHHHHHHFE@GDGGHGGGGGGB
@M02034:409:000000000-BFKT7:1:1103:21734:17979 1:N:0:27
AAAGTCGAGGTGCCTAAAGTGGCAACCCAGACTCCTCCTCCTGTTGGTGGTGTAGAGCTTCCTGTAGCCGCATGGCGTTCGTACTTAAATATGGAACTAACCATTCCAATTTTCGCTGTCTCTTATACACATCTCCGAGCCCACGAGACA
+
CBCCCFCBCCBBGGGGGGGFGGFHHHHGGHHGHHGHHGHHHHHHHHHFGGFFHHHFGHHHHHHHHHHHHFGGGGHGGGGGGFHHHHHHHHHHHHFHHHHGHHGHGHGHHHHHHFGGGGGHGHHHHHHHFHHHHGGDF?D/DGGGGGGGGG
@M02034:409:000000000-BFKT7:1:1103:26610:17979 1:N:0:27
AAAGTCGAGGTGCCTAAAGTGGCAACCCAGACTACTGGGGTGGCTGGTGGTGTAGAGCTTCCTGTAGCCGCATGGTGTTCGTACTTAAATATGGTACTAACCATTCCAATTTTTGCTGTCTCTTATACACATCTCCGAGCGCACG
+
AABBAFBBBBBBGGGGGGFGGGGHHHHGGHGGGB3DGHHG2AE1BFDF21F113F5AD3B5FGED5@531E0EEA3BB>BEE2??FF33@B4B344B4FF303B3?F4BB3B?4>?FDBB44BB?EDBFB22?BG2C/BC/</<@
@M02034:409:000000000-BFKT7:1:1103:21421:17986 1:N:0:27
AAAGTCGAGGTGCCTAAAGTGGCAACCCAGACTCGTAATGATGTTGGTGGTGTAGAGCTTCCTGTAGCCGCATGGCGTTCGTACTTAAATATGGAACTAACCATTCCAATTTTCGCTGTCTCTTATACACATCTCCGAGCCCACGAGACA
+
CCCCCFCCCCBBGGGFGGGGGGGHHHHGGHHGHHGHGHGHHHHHHHHEFGEFGHHFHHHHHHHHHHHHHGGGGGHHGEGGGGHHHHHHHHHHHHHHHHHHHHHHHHHHHHHHHHGGGGGHHHHHHHHHGHHGHHHGGCFCGGHGGGGGGC
@M02034:409:000000000-BFKT7:1:1103:20848:17988 1:N:0:27
AAAGTCGAGGTGCCTAAAGTGGCAACCCAGACTACTCCTAATGTTGGTGGTGTAGAGCTTCCTGTAGCCGCATGGCGTTCGTACTTAAATATGGAACTAACCATTCCAATTTTCGCTGTCTCTTATACACATCTCCGAGCCCACGAGACA
+
CCCCCFCCBCCCGGGGGGGGGGGHHHHGGHHGHHHHHHHHHHHHHHHGGGGGHHHGHHHHHHHHHHHHHGGGFGHHGEGGGGHHHHHHHHHHHHGHHHHHHHHHHHGHHHHHHHFFGGGGHHHHGHGHHHHHHHFGFCG?FGHGGGGGGG
@M02034:409:000000000-BFKT7:1:1103:11825:17993 1:N:0:27
AAAGTCGAGGTGCCTAAAGTGGCAACCCAGACTGGGCCGGGTGTTGGTGGTGTAGAGCTTCCTGTAGCCGCATGGCGTTCGTACTTAAATATGGAACTAACCATTCCAATTTTCGCTGTCTCTTATACACATCTCCGAGCCCACGAGACA
+
CCCBCFCCCCBBGGGGGGGGGGFFHHHGGHHGHHHHHHGGGFGGGHHGGGEFHHHEHHHHGHHHHHHHHGGGGGHHGGGGGGGHHHHHGHFHHHFGFHGHHHHHGHHHHGHGHHGGGGGFGFHHFHHHFHFFHGHGGCGGCFHGGGGGGH
@M02034:409:000000000-BFKT7:1:1103:21017:17995 1:N:0:27
AAAGTCGAGGTGCCTAAAGTGGCAACCCAGACTCATATGCATGTTGGTGGTGTAGAGCTTCCTGTAGCCGCATGGCGTTCGTACTTAAATATGGAACTAACCATTCCAATTTTCGCTGTCTCTTATACACATCTCCGAGCCCACGAGACA
+
BCCCCFCCCCAAGGGGGGGGGGGGGHHGGHHGHHHHFHGHCGHGGGGGFEFFGHHEGHHHHHHHFFGGGEEEFFHFFGGGEEGEGHHGHHHFGDFDGHGHHHGHHHGFHGHHHGEGGGFFHGHHHHHHHHHGHHGGC/@<CGHGGGGGGC
@M02034:409:000000000-BFKT7:1:1103:3270:17997 1:N:0:27
AAAGTCGAGGTGCCTAAAGTGGCAACCCAGACTGGGAGGCCGGTTGGTGGTGTAGAGCTTCCTGTAGCCGCATGGCGTTCGTACTTAAATATGGAACTAACCATTCCAATTTTCGCTGTCTCTTATACACATCTCGAGCCCACGAGACAG
+
AAAAAFBBDDBA4GGGCFABBDFCBGGEFCG2FCEGFFE22AAAEEEAAAAAABB5DEGG5BF@BFGGE?FC?EHGEEEGE1FHHHDDGGBGGF333?FBFHBFDFFHHHHHHHCG??EBGDGGDGBGGGFHGH1CGDB/FFGGGCA.FG
@M02034:409:000000000-BFKT7:1:1103:18927:18005 1:N:0:27
AAAGTCGAGGTGCCTAAAGTGGCAACCCAGACTTATCCGTCGGTTGGTGGTGTAGAGCTTCCTGTAGCCGCATGGCGTTCGTACTTAAATATGGAACTAACCATTCCAATTTTCGCTGTCTCTTATACACATCTCCGAGCCCACGAGACA
+
B?ABAFABBBBBGGGGGGGGGGGHHHHGGHHGHHHHHHG2GEGGGEGEEDEFGFG5GHHH5GHHFEG5EEGGGGFFEEE?E>FEGFFFHGHGGHEBHFFFF??B3?GHFGFHHFGEFDCDD3FFGHGHFGFFHHF@/<C?@FHAD/>.><
@M02034:409:000000000-BFKT7:1:1103:18926:18025 1:N:0:27
AAAGTCGAGGTGCCTAAAGTGGCAACCCAGACTTATCCGTCGGTTGGTGGTGTAGAGCTTCCTGTAGCCGCATGGCGTTCGTACTTAAATATGGAACTAACCATTCCAATTTTCGCTGTCTCTTATACACATCTCCGAGCCCACGAGACA
+
BBBABFBBBBABGGGABFGFGGGHHHHGGHHGHGHHHHGGHGGGGGGEFEFGHHHGHHHHHHHHHHHHHGGGGGHHGEEGGGHFFHHHFHGHHHGFFHHHHHFHDGFFHHHHGG/EEGDGFFHHHHEFFBGBBD2DE@C/AFHGGGGGGF
@M02034:409:000000000-BFKT7:1:1103:19817:18026 1:N:0:27
AAAGTCGAGGTGCCTAAAGTGGCAACCCAGACTGTGCCGACGGTTGGTGGTGTAGAGCTTCCTGTAGCCGCATGGCGTTCGTACTTAAATATGGAACTAACCATTCCAATTTTCGCTGTCTCTTATACACATCTCCGAGCCCACGAGACA
+
CCCCCFBCCBABGGGGGGGGGGGHHHHGGHHGHHGHGHEGGGGEFGGEEDGFA3F5FGBFFHHHGFEFDEECEFGAEEEGFE?/EGHFGHHFFG33B3FHC03B?BF4GGDHFB/EED<FDHGDDFDFHEF<FFHFE@DCFGEFGGGGGF
@M02034:409:000000000-BFKT7:1:1103:2317:18029 1:N:0:27
AAAGTCGAGGTGCCTAAAGTGGCAACCCAGACTCTTTCTCATGTTGGTGGTGTAGAGCTTCCTGTAGCCGCATGGCGTTCGTACTTAAATATGGAACTAACCATTCCAATTTTCGCTGTCTCTT
+
>3AA>DA?D@>AGFGF4BAFGDBBFFAAEGGDHHFHHHHHFGFADGFEA2BCFGGBFDFG53AFB5B5BA0A1>F1>EE?EEGFFGB33BFEF33@3F333B@BG44?FGBDF4>E?AE3F4FG
@M02034:409:000000000-BFKT7:1:1103:19796:18030 1:N:0:27
AAAGTCGAGGTGCCTAAAGTGGCAACCCAGACTGTGCCGACGGTTGGTGGTGTAGAGCTTCCTGTAGCCGCATGGCGTTCGTACTTAAATATGGAACTAACCATTCCAATTTTCGCTGTCTCTTATACACATCTCCGAGCCCACGAGACA
+
AAAAAFAADD1>EGG1BFFAGGGHHHHGGC0FHHHDGGGGCGEAEE?EF?EFHHGHGHFFGHHHGBGFGGGGGGHGGFEFGGGHFH2>DGHHGHGFHGHBGFDGHHHFGHFHGHCGGGGBGHHGGH2D2FBC1GBFG//@GG/<A-C.A<
@M02034:409:000000000-BFKT7:1:1103:10340:18032 1:N:0:27
AAAGTCGAGGTGCCTAAAGTGGCAACCCAGACTCAGAAGAAGGTTGGTGGTGTAGAGCTTCCTGTAGCCGCATGGCGTTCGTACTTAAATATGGAACTAACCATTCCAATTTTCGCTGTCTCTTATACACATCTCCGAGCCCACGAGACA
+
CCCCCFCCCCABGGGGGGGGGGGHHHHGGHHGHCHHHHHGHGHGHHFEFGFGFFGBGHHHHHGHGGHGHGGFEGHHGGGGFFFHHHHHHHHHHF3EFHHHGHDGHFHFHHHHHHFGGGAGFHHHGHHHGGGFHHHBD@FGGGHGGGGGGF
@M02034:409:000000000-BFKT7:1:1103:25277:18033 1:N:0:27
AAAGTCGAGGTGCCTAAAGTGGCAACCCAGACTACGGGTACGGTTGGTGGTGTAGAGCTTCCTGTAGCCGCATGGCGTTCGTACTTAAATATGGAACTAAACCATTCCAATTTTCGCTGTCTCTTATACACATCTCCGAGCCCACGAGAC
+
BBBBBFBBB?ABGGGGGGGGGGGGHHHGGGHGFHHGGGEEHDGHGGGGGGEGHHHFHHHHHHHHHHHGGGGGGGHHGGGGGGHHHHHGGFGGHHHHHGGFHHHHGHHHHHFHHHGEGGGGHHHHGFFHFHFHHFHGFF/DGGGHG//@<C
@M02034:409:000000000-BFKT7:1:1103:26263:18034 1:N:0:27
AAAGTCGAGGTGCCTAAAGTGGCAACCCAGACTAAGAATAATGTTGGTGGTGTAGAGCTTCCTGTAGCCGCATGGCGTTCGTACTTAAATATGGAACTAACCATTCCAATTTTCGCTGTCTCTTATACACATCTCCGAGCCCACGAGACA
+
BBBBBFABBDAAGGGDFDGGGGGHHHGGAGGGHFFHBGGEBFDGGHFGGDEFHHH5GFHHHHHGHHHGHGGGFGHHGGGGGGHHHHFFGHGHHHFHHHGGHHGGHHGGHHHHHHGGGGGHHHHHGFFGFFGGHHFFB/CCGGHGGGCGGF
@M02034:409:000000000-BFKT7:1:1103:3184:18035 1:N:0:27
AAAGTCGAGGTGCCTAAAGTGGCAACCCAGACTCAGAAGAAGGTTGGTGGTGTAGAGCTTCCTGTAGCCGCATGGCGTTCGTACTTAAATATGGAACTAACCATTCCAATTTTCGCTGTCTCTTATACACATCTCCGAGCCCACGAGACA
+
BBBBBFBBBBAAGGGGGFGGGGFHHHHGFHHGHHHHHHHBGHGGHHGBFEEGGDGAGHHHHHHGFFGHHEFCEGHGEEEGFEEEHHFFHHGHHHEEFHHHHHGGHFHFHHHHHHGGGDEHHHFGFGFHFHFHHHHGC@DCGGHGGGGGGC
@M02034:409:000000000-BFKT7:1:1103:4435:18035 1:N:0:27
AAAGTCGAGGTGCCTAAAGTGGCAACCCAGACTGATAAGCAGGTTGGTGGTGTAGAGCTTCCTGTAGCCGCATGGCGTTCGTACTTAAATATGGAACTAACCATTCCAATTTTCGCTGTCTCTTATACACATCCCGAGCCCACGAGACAG
+
CCCCCFCCBCABGGGGGGFGGGGHHHHGGHHGHHHHHHHHHHHFGHGGGGFGHHHGGHHHHHHHFGHHHGGGGGHHGGGGGGHHHHHHHHHHHHGFFHFFHHGHHHHHHHHHHHGGGGFHHHHHFHGHFHGGHGHGDGGDGGGGGGGGHH
@M02034:409:000000000-BFKT7:1:1103:19818:18044 1:N:0:27
AAAGTCGAGGTGCCTAAAGTGGCAACCCAGACTGTGCCGACGGTTGGTGGTGTAGAGCTTCCTGTAGCCGCATGGCGTTCGTACTTAAATATGGAACTAACCATTCCAATTTTCGCTGTCTCTTATACACCTCTCCGAGCCCACGAGACA
+
BABBBFBBBBAAFGGGFGGGGGEGGEHGGHHGFHHHHHGGGGEFGGGGGGGGHFHDGHHHHFFGGFHFHGGEGGHHGEEEGGHHHHDGFHBFHE33?3BBFGHHFBFB4GFGHD//EDGGHEHHHHHFGF2@@FFFE?/CFCAFCDFDGE
@M02034:409:000000000-BFKT7:1:1103:2331:18044 1:N:0:27
AAAGTCGAGGTGCCTAAAGTGGCAACCCAGACTCTTTCTCATGTTGGGGGTGTAGAGCTTCCTGTAGCCGCATGGCGTTCGTACTTAAATATGGTACTAACCATTCCAATTTTCGCTGTCTCTTATACACATCTCCGAGCACACGAGACA
+
CCCCCFCCCCBCGGGGFGGGGGGGGHHGGHHGHGFDAFG55DGH5DF2A0EAA3G5DAFF5FFE@@F5@EG/B>B1>>>FE?2FCEFGBGHFFF4?EGHG303BFDD4FGGHF4</EDCFHFFG?BBFDBDCHFGBE?BG/=0F/<<D?>
@M02034:409:000000000-BFKT7:1:1103:18145:18047 1:N:0:27
AAAGTCGAGGTGCCTAAAGTGGCAACCCAGACTGATCAGCGTGTTGGTGGTGTAGAGCTTCCTGTAGC
+
CCCCCFBBCCACGGGGGGGGGGGHHHHGGHHGHFHD55F3EEGGFFEGA?E113D555BB5FFEB555
@M02034:409:000000000-BFKT7:1:1103:22672:18049 1:N:0:27
AAAGTCGAGGTGCCTCAAGTGGCAACCCAGACTACTAATATGGTTGGTGGTGTAGAGCTTCCTGTAGCCGCATGGCGTTCGTACTTAAATATGGAACTAACCATTCCAATTTTCGCTGTCTCTTTTC
+
BBBBBFBBDDABGGG4BFGDGGGHHHHGGHFFHH355D5F5DFHHGFGGGGGHGH5GHHHHHHHHHHHHGGFGGGHGGGGGFGHHHHHEGGHHHBGGHHHHGGFGFHFHGHHHHEFGGEHHHHH44?
@M02034:409:000000000-BFKT7:1:1103:29081:18067 1:N:0:27
AAAGTCGAGGTGCCTAAAGTGGCAACCCAGACTCCGCAGCCTGTTGGTGGTGCAGAGCTTCCTGTAGCCGCATGGCGTTCGTACTTAAATATGGTACTAACCATTCCAATTTTCGCTGTCTCTTATACAC
+
@AABBFABBBBBGGGBG4FGGGFHHH4EFHHFHFHEGGGGDGFFBB1AF?EE3BF513BF5FG5GBEBGAEEEE?1E1>FFE1FAHG3@GHEEG44BF?43B3FFFGEBFEHFF/AED?B2FFFFF222B
@M02034:409:000000000-BFKT7:1:1103:22861:18067 1:N:0:27
AAAGTCGAGGTGCCTAAAGTGGCAACCCAGACTTGTGCGGCGGTTGGTGGTGTAGAGCTTCCTGTAGCCGCATGGCGTTCGTACTTAAATATGGAACTAACCATTCCAATTTTCGCTGTCTCTTATACACATCTCCGAGCCCACGAGACA
+
CBCCCFABBCBBGGGGGGGGGGGHHHHGGHHGHHHHHHGGGFGEGGG>FEAFG3F3B4@EFGGBFBE4FEFEEFH0E?EEEE2FGGFGFHDGHH2BG?2GFA2BG3FFHGGHH2>DDGGFGHGF1@1?FG1?<FFBE-@CGGHFCAGGD<
@M02034:409:000000000-BFKT7:1:1103:21563:18071 1:N:0:27
AAAGTCGAGGTGCCTAAAGTGGCAACCCAGACTGGGAGGGAGGTTGGTGGTGTAGAGCTTCCTGTAGCCGCATGGCGTTCGTACTTAAATATGGAACTAACCATTCCAATTTTCGCTGTCTCTTATACACATCTCCGAGCCCACGAGACA
+
CCCCBFCCCCCCGGGGGGGGGGGHHHHGGHHGGHHHHGGGGGGEGHGGFGEFGHHGGHHHHHHHGHHHHGGGGGHHGEGGGGHHHHHGHHHHHHDFFHHHHHHHHHHHHHHHHBEGGGGGHHHHFHHHEHHHGGHHFCGGGGHGGGGGGF
@M02034:409:000000000-BFKT7:1:1103:9330:18073 1:N:0:27
AAAGTCGAGGTGCCTAAAGTGGCAACCCAGACTGAGTCTCCGGTTGGTGGTGTAGAGCTTCCTGTAGCCGCATGGCGTTCGTACTTAAATATGGAACTAACCATTCCAATTTTCGCTGTCTCTTATACACATCTCCGAGCCCACGAGACA
+
CCDDCFBCCCCDGGGGGGGFGGGHHHHGGHHGGFHHHHHHHGGGGGGEFGGFGHHGGHHHHHHHHHHHHGGGGEHFFEGGGGHHHHHGHHHHGGDGGHHHHHGFHHHHHHHHHHGGGGEHHHHHGHHHHHHHHHHFE@CCGGHGGGGGGC
@M02034:409:000000000-BFKT7:1:1103:18698:18081 1:N:0:27
AAAGTCGAGGTGCCTAAAGTGGCAACCCAGACTCCGCGTAATGTTGGTGGTGTAGAGCTTCCTGTAGCCGCATGGCGTTCGTACTTAAATATGGAACTAACCATTCCAATTTTCGCTGTCTCTTATACACATCTC
+
CCCDCFCCCCABGGGGGGGGGGGHHHHGGH2FHHHA2EEA2BGH5GA1A1FFA3D555BA5BAAB5D53BE0BE11>>>??>2?1@GF34F?E333BFGH303B?4D44DBG?4/?E/?B33DF33?BG2?CGDG
@M02034:409:000000000-BFKT7:1:1103:27252:18082 1:N:0:27
AAAGTCGAGGTGCCTAAAGTGGCAACCCAGACTGCGGAGCATGTTGGTGGTGTAGAGCTTCCTGTAGCCGCATGGCGTTCGTACTTAAATATGGAACTAACCATTCCAATTTTCGCTGTCTCTTATACACATCTCCGAGCCCACGAGACA
+
CCCCCFBCCCBCGGGGGGGGGGGHHHHGGHHGHH3AEEE2CFHHFHFE11FCA3D5BDBA5BFFF5D5@EF0EEE1>?>FE>21FEG@FDFEGD33BFGF303B?4G4DF3HF4<?ED?2FBF33BHFF22BGDGBC/<B/FFCD?DGDC
@M02034:409:000000000-BFKT7:1:1103:13244:18084 1:N:0:27
AAAGTCGAGGTGCCTAAAGTGGCAACCCAGACTAGTGCTCATGTTGGTGGTGTAGAGCTTCCTGTAGCCGCATGGCGTTCGTACTTAAATATGGAACTAACCATTCCAATTTTCGCTGTCTCTTATACACATCTCCGAGCCCACGAGACA
+
BBCCBFBABBBCGGGGGGGGGGGHHHHGGHHGHHHHHHHHHGHGHHHEFGEGHHHGGHHHHHHHGHHHHGGGGGHHGGGGGGHHHHFHHHGHHHFGFHHEHHGHHHHHHHHHHGGGGGGHHHHHGHFHFHGHGHHHG?DFGGHGCGGGGE
@M02034:409:000000000-BFKT7:1:1103:3285:18085 1:N:0:27
AAAGTCGAGGTGCCTAAAGTGGCAACCCAGACTCAGCAGCCGGTTGGTGGTGTAGAGCTTCCTGTAGCCGCATGGCGTTCGTACTTAAATATGGAACTAACCATTCCAATTTTCGCTGTCTCTTATACACATCTCCG
+
BBBBBFAADD2AFGGGGFGGGGFFFFFGCGHGCGHF3FFBFEGGGGGEFEEFAGFDEAGHHHHGGHHGFEEEEEFB>EEFEEGHHH4BGHFFGHBDFGFCFC3GHHFHHHHGHFEEEGGFHGGGGFGFFFFFGG22?
@M02034:409:000000000-BFKT7:1:1103:13265:18089 1:N:0:27
AAAGTCGAGGTGCCTAAAGTGGCAACCCAGACTAGTGCTCATGTTGGTGGTGTAGAGCTTCCTGTAGCCGCATGGCGTTCGTACTTAAATATGGAACTAACCATTCCACTTTTCGCTGTCTCTTATACACATCTCCG
+
BAABBFBB@DBAFGGG4DGGGGGHHHHGGHHGHCC55AFAADFDGGFGGGGGFGHFHHHHHHHFHFHEFEG0EFHGGEEGGGHHHHF3@F@FGEFEEGFHHHFFHHFH3BBFGHE?EGGHHDFH4FBF4FDH1?BDC
@M02034:409:000000000-BFKT7:1:1103:9571:18093 1:N:0:27
AAAGTCGAGGTGCCTAAAGTGGCAACCCAGACTGCTAAGAAGGTTGGTGGTGTAGAGCTTCCTGTAGCCGCATGGCGTTCGTACTTAAATATGGAACTAACCATTCCAATTTTCGCTGTTTCTTATACACATCTCCGAGCCCACGAGACA
+
BB3ABFBBBBBBGGGGGGGGGFGFFHHDFFGFFFEBGHHHDFFGHHGEFFAFGFH5DEGHHCGHGFGHFGG@EEFFFGGFGFFAFGGGHHEHHHEGFGHFHH3FFHHGFFGHH4EEFGF3B?FGFGHD3?FHCFG2?</>BGHGGGGADC
@M02034:409:000000000-BFKT7:1:1103:20195:18097 1:N:0:27
AAAGTCGAGGTGCCTAAAGTGGCAACCCAGACTGCGGTGACGGGTGGTGTAGAGCTTCCTGTAGCCGCATGGCGTTCGTACTTAAATATGGAATAACCATTCCAATTTTCGCTGTCTCTTATACACATCTCCGAGCCCACGAGACAGGCA
+
CBCCBFCBCCBCGGGGGGGFGGGHHHHGGHHGHFHGGEEFFGGGAEEGEGFHGGFHFFHHGDGHGGE@EFEHGGEFFFEGHHHHGHHHHHFGFGFFHHHHHFGHGGHHHHFEGGCFHHHHHHGHEHHHHHHHGFGFFEGFFGGGGGHEGC
@M02034:409:000000000-BFKT7:1:1103:7723:18098 1:N:0:27
AAAGTCGAGGTGCCTAAAGTGGCAACCCAGACTAGTAAGAATGTTGGTGGTGTAGAGCTTCCTGTAGCCGCATGGCGTTCGTACTTAAATATGGAACTAACCATTCCAATTTTCGCTGTCTCTTATACACATCTCCGAGCCCACGAGACA
+
CCCCCFBCCCABGGGFFGGGGGGHHHHGGHHGHBGHD5FGHDGGHGHGGGGGHHHGHHHHHHHHHHGGHGGFGGHHGGGGGGHHHHHHHHHHHHGFHHHHHHHHHHHHHHHHHHGGGGGHHHHHHHHHHHGHHHHFFBFFGGHGGGGGGF
@M02034:409:000000000-BFKT7:1:1103:22524:18102 1:N:0:27
AAAGTCGAGGTGCCTAAAGTGGCAACCCAGACTGAGTATAGGGTTGGTGGTGTAGAGCTTCCTGTAGCCGCATGGCGTTCGTACTTAAATATGGAACTAACCATTCCAATTTTCGCTGTCTCTTATACACATCTCCGAGCCCACGAGACA
+
CCCCCFBCCCCCGGGGGGGGGGGHHHHGGHHGHHHHFHHHHHHGHGGGFGFFHHHGGHHHHHHHHHHHHGGGGGHHGFGGGGHHHHHGFHHHHHHHHHHHHHHHHHGHHHHHHHGGGGGHHHHHGHHHHHHHHHGHF<DGGGHGGCGGGF
@M02034:409:000000000-BFKT7:1:1103:5570:18110 1:N:0:27
AAAGTCGAGGTGCCTAAAGTGGCAACCCAGACTGGTCGTGAGGTTGGTGGTGTAGAGCTTCCTGTAGCCGCATGGCGTTCGTACTTAAATATGGAACTAACCATTCCAATTTTCGCTGTCTCTTATACACATCTCCGAGCCCACGAGACA
+
BBBBBFBBBBAAGGGGGGGGGGGHHHHGGHHGHHHGHFEGHGGGGHGEFGEFHHHFHHHHHHHHGHHHHGCFGGHHGGGGGGHHHHGFHHHHHHHHHHHHHHGHHHGGHHHHHHGGGGGHHHHHHHHHHHGHGGGGD/DFGFHGGGGGGG
@M02034:409:000000000-BFKT7:1:1103:14047:18118 1:N:0:27
AAAGTCGAGGTGCCTAAAGTGGCAACCCAGACTCCTCCTCATGTTGGTGGTGTAGAGCTTCCTGTAGCCGCGTGGTGTTCGTACTTACATATGGTACTAACCATTCCAATTT
+
CCCCCFCCCCBCGGGGGGGGGGGHHHHGGHHGHB3AFAF2GGHHHHA2A2ECA3D5A53B5BFAA5A5AAE0>E>11?>B1?2?1BF3@BG@D344B@GH303B3?F44D3F
@M02034:409:000000000-BFKT7:1:1103:24097:18125 1:N:0:27
AAAGTCGAGGTGCCTAAAGTGGCAACCCAGACTGTGGGTGGGGTTGGTGGTGTAGAGCTTCCTGTAGCCGCATGGCGTTCGTACTTAAATATGGAACTAACCATTCCAATTTTCGCTGTCTCTTATACACATCTCCGAGCCCACGAGACA
+
BBBBAFBBBBABFGGGBGFDEGFHHHHGGHHGHHGFHGAEGEGEEGGEGG1FGHGFGHHHHHHHGHHHHGGEGGHHEEEGGGHHHHGHHHHHHHHHGHGGHHGHHGHHHHHHHHGGGGGHHGHHFHHHHHGHHHGHE/@CCGHGGGGGGF
@M02034:409:000000000-BFKT7:1:1103:28917:18129 1:N:0:27
AAAGTCGAGGTGCCTAAAGTGGCAACCCAGACTACGACTACTGTTGGTGGTGTAGAGCTTCCTGTAGCCGCATGGCGTTCGTACTTAAATATGGAACTAACCATTCCAATTTTCGCTGTCTCTTATACACATCTCCGAGCCCACGAGACA
+
BBBBBFB3DBABGGGGGGGGGGGHHGFGGHHGHHHGGGGGHHHGHHHGGGEFHHHGHHHHHHHHHHHHHGGFGGHHGEGFGGHHHHHHHHHHHHGHGHHHHHHHHHGHHHHHHHGGGGGHHFFHHHHHGFFFFHGHGGGDGGHG?@DGGB
@M02034:409:000000000-BFKT7:1:1103:21834:18131 1:N:0:27
AAAGTCGAGGTGCCTAAAGTGGCAACCCAGACTGCGATGCCGGTTGGTGGTGTAGAGCTTCCTGTAGCCGCATGGCGTTCGTACTTAAATAGGGAACTAACCATTCCAATTTTCGCTGTCTCTTATACACATCTCCGAGCCCACGAGACA
+
BABCCFCCCCCCGGGGGGGGGGGGGHHGGHHGHHHGGHGGHFGFGGGEFGEFHGHFGHHHHHHHGHHHHGGGGFHGEEEFGEHHHHHGHFHHHGFGFHHHHGHHHHGFHHHHHGGGGGGHEHHHHHHHHHHHHHHBCBD@GGFGGGGGGH
@M02034:409:000000000-BFKT7:1:1103:3745:18138 1:N:0:27
AAAGTCGAGGTGCCTAAAGTGGCAACCCAGACTAAGAAGCATGTTGGTGGTGTAGAGCTTCCTGTAGCCGCATGGCGTTCGTACTTAAATATGGAACTAACCATTCCAATTTTCGCTGTCTCTTATACACATCTCCGAGCCCACGAGAC
+
CCCCCFCCCCCCGGGFGGGGGGGHGHHGGHGGHGHGGHHFAFHHHHHAAEEAABG5DGGGGHHHHFGFBEEEEGHCEBEFFECGGHHHGHHHGG33@GGH3B3FGFGDHFGHG?EEGGEE4FFFBFFHFFHGHHH2C<B@FFGGGGCGC
@M02034:409:000000000-BFKT7:1:1103:21529:18139 1:N:0:27
AAAGTCGAGGTGCCTAAAGTGGCAACCCAGACTCCGCCGAATGTTGGTGGTGTAGAGCTTCCTGTAGCCGCATGGCGTTCGTACTTAAATATGGAACTAACCATTCCAATTTTCGCTGTCTCTTATACACATCTCCGAGCCCACGAGACA
+
BBBBBFBBBBABGGGGGGGGGG2GHHHGDHHGGHHGGGGEFFHGHHHEFGEFHHHFHHHHHHHHHHHHHGGGGGHHGEGFFEGHHHHGHHHHHHFHHHHHGHHHHHHHHHHHHHGGGGGHHHHHHHHHGHHHHHHGGCGGGGHGGGGGGG
@M02034:409:000000000-BFKT7:1:1103:19706:18145 1:N:0:27
AAAGTCGAGGTGCCTAAAGTGGCAACCCAGACTAATAATCATGTTGGTGGTGTAGAGCTTCCTGTAGCCGCATGGCGTTCGTACTTAAATATGGAACTAACCATTCCAATTTTCGCTGTCTCTTATACACATCTCCGAGCCCACGAGACA
+
BBBBBFBBBBAAGGGFBGGGGGGHGHHGCGHGHHHHHHHHHHHHHHHFFFEFGHHDGFHHHHGGGFGDGEEGGGHFGAFFEEGHHHHHHHHHHGGFF3FFGHGHHHHGHHHHHHGEGGEBFHHHHHFFFGGGGHHFCBC<CFHGGGGGGB
@M02034:409:000000000-BFKT7:1:1103:21472:18146 1:N:0:27
AAAGTCGAGGTGCCTAAAGTGGCAACCCAGACTACGAGTAGGGTTGGTGGTGTAGAGCTTCCTGTAGCCGCATGGCGTTCGTACTTAAATATGGAACTAACCATTCCAATTTTCGCTGTCTCTTATACACATCTCCGAGCCCACGAGACA
+
CCCCCFCACCABGGGGGGGG5FGHHHHGGHHECGFEEEGHHGGHHGGEFGGFGFHAFGHHHHHHGHHHHGGGGGHFFEGGGEFHHHHGHHHGGHFEHHHHHHGHHHFFFHHHHHFGGGFHHHHHHHHFHHHHHHHHE/CCGGHGGGGGGC
@M02034:409:000000000-BFKT7:1:1103:19112:18149 1:N:0:27
AAAGTCGAGGTGCCTAAAGTGGCAACCCAGACTCATGGGTTTGTTGGTGGTGTAGAGCTTCCTGTAGCCGCATGGCGTTCGTACTTAAATATGGAACTAACCATTCCAATTTTCGCTGTCTCTTATACACATCTCCGAGCCCACGAGAC
+
CBCBBFBACCCBGGGGGGGGGGGGHHHGGHHGHHHHHFHABEGGHHHGGGGGHHHHHHEHHHHHHHHHHGGGGGHHGGGGGGFHHHGGFGHHHHFFFFHHHHHGHHFHEGHHHFEGGEGGHGHGDH?HGHHHHHHGGBCCGGHGF?CGG
@M02034:409:000000000-BFKT7:1:1103:14015:18152 1:N:0:27
AAAGTCGAGGTGCCTAAAGTGGCAACCCAGACTAAGGATAAGGTTGGTGGTGTAGAGCTTCCTGTAGCCGCATGGCGTTCGTACTTAAATATGGAACTAACCATTCCAATTTTCGCTGTCTCTTATACACATCTCCGAGCCCACGAGACA
+
BBCCCFCCCCABGGGGGGGGGGGHHHHGGHHGHHHHHHHHHHHGHFGEFGGGHHHFGHHHHHHHHHHHHGGGGGHHGFGGFFHHHHHHHHHHHHHHHGHGHHHHHHHHHHHHHFGDGGGHHHHHGHHHGHFHHHHGF/CCGGHGGFGGGH
@M02034:409:000000000-BFKT7:1:1103:8912:18153 1:N:0:27
AAAGTCGAGGTGCCTAAAGTGGCAACCCAGACTCCTACTCCTGTTG
+
AAABADABB2ABGGGGGGGGGGGHHHFGGHHD3A333BBBBFHH5F
@M02034:409:000000000-BFKT7:1:1103:6164:18161 1:N:0:27
AAAGTCGAGGTGCCTAAAGTGGCAACCCAGACTACGAATACGGTTGGTGGTGTAGAGCTTCCTGTAGCCGCATGGCGTTCGTACTTAAATATGGAACTAACCATTCCAATTTTCGCTGTCTCTTATACACATCTCCGAGCCCACGAG
+
BBBBBF@BDBABGGGGGGGGGGGHHHHGGHHGHHHGCGGFHHGHGGGEFGGFHHHHHHHHHHHHHEHHHGGFGGHHGFGGGFGHGHHHHHHHHHHHGHHHHHHHHHHHHHHHHHGGGGGHHGHHHHHHHHFHFGGFG>@?FGGGGGG
@M02034:409:000000000-BFKT7:1:1103:24402:18161 1:N:0:27
AAAGTCGAGGTGCCTAAAGTGGCAACCCAGACTAAGTCGCATGTTGGTGGTGTAGAGCTTCCTGTAGCCGCATGGCGTTCGTACTTAAATATGGAACTAACCATTCCAATTTTCGCTGTCTCTTATACACATCTCCGAGCCCACGAGACA
+
BCCCCFCCBCABGGGGGGGFGFEFHHHGGHHGCGHHGHEFEFFFFHHEFGEFGHHGHHHHHHHHGGHGHFGGGGHHGGGGGGHHHHHHHHHHHHFFHHHHHHHHHHGHHHHHHHGGGGFHGHHHGHHHHHGHHHGHGCG@GGHGGGGGGC
@M02034:409:000000000-BFKT7:1:1103:2227:18161 1:N:0:27
AAAGTCGAGGTGCCTAAAGTGGCAACCCAGACTAAGAAGAATGTTGGTGGTGTAGAGCTTCCTGTAGCCGCATGGT
+
ABAAAFAABDAAFGGGE4BGGFFHFGCEDGGFGHF3BGGH3BEB5G22A2B1ABDBF53A5BBFG55BFE?0E115
@M02034:409:000000000-BFKT7:1:1103:25833:18163 1:N:0:27
AAAGTCGAGGTGCCTAAAGTGGCAACCCAGACTAATAATAATGTTGGTGGTGTAGAGCTTCCTGTAGCCGCATGGCGTTCGTACTTAAATATGGAACTAACCATTCCAATTTTCGCTGTCTCTTATACACATCTCCGAGCCCACGAG
+
BBBBBFBBBBABGGGGGGGGGGEFHHHGGHHGH3AFBBGB5DGGGH2EFEGE13F555AA5BEEF5A5ABEAEEC1>?01?>21BDH33BF4@B33BBGG3?3B3BFE?E3HE4EEFA?34BF?444BGFF2FGGF?<<C/?F<BDG
@M02034:409:000000000-BFKT7:1:1103:27172:18164 1:N:0:27
AAAGTCGAGGTGCCTAAAGTGGCAACCCAGACTCCGGAGCCTGTTGGTGGTGTAGAGCTTCCTGTAGCCGCATGGCGTTCGTACTTAAATATGGAACTAACCATTCCAATTTTCGCTGTCTCTTATACACATCTCCGAGCCCACGAGACA
+
AAAAAFAADD1AEGGGFGGGFG0EFFGGGHGGCHFEGGEAFHHHHHHEFGAFFGGFGHFHGGHGFGGGF?>EEEHAEFFFEEHHHHFGHGHGGHGGGFHHGHFGHHFHHHHHGHGGGEEGHFHHGHHBDGDHFG1<CBCBCAFFCCGGCF
@M02034:409:000000000-BFKT7:1:1103:23659:18166 1:N:0:27
AAAGTCGAGGTGCCTAAAGTGGCAACCCAGACTTTGGGTCTGGTTGGTGGTGTAGAGCTTCCTGTAGCCGCATGGCGTTCGTACTTAAATATGGAACTAACCATTCCAATTTTCGCTGTCTCTTATACACATCTCCGAGCCCACGAGACA
+
CBCCCFCCCCABGGGGGGGGGGGHHHHGGHHGHHHGHGFHHHHHHGGFFGEFGHHEGHHHHHHHGGHHHGGFGGHHGGGGGFGHHHHHHHHHHHGGHHHFHHGHHHHFHHHHHHGGGGGHGHHHHHGHFGFHFHFHF@GDDGHGGCGGGB
@M02034:409:000000000-BFKT7:1:1103:3225:18168 1:N:0:27
AAAGTCGAGGTGCCTAAAGTGGCAACCCAGACTAATAAGGAGGTTGGTGGTGTAGAGCTTCCTGTAGCCGCATGGCGTTCGTACTTAAATATGGAACTAACCATTCCAATTTTCGCTGTCTCTTATACACATCTCCGAGCCCACGAGACA
+
BCCCBFAABCABGGGGGGGGGFFFFHHGGHHGHHCHH5B3FGGEEGGAAEGEA3F55BFFBGFGFBEDBFGCGEC1E1>?E?CGFGFGGHHGFD33FGFH3F3FEDHBEHHHHFGGGGFHFHFFFGGHHHHHHHHFC<BBDGFGGDCDG?
@M02034:409:000000000-BFKT7:1:1103:22267:18175 1:N:0:27
AAAGTCGAGGTGCCTAAAGTGGCAACCCAGACTTCTTCGTTGGTTGGTGGTGTAGAGCTTCCTGTAGCCGCATGGCGTTCGTACTTAAATATGGAACTAACCATTCCAATTTTCGCTGTCTCTTATACACATCTCCGAGCCCACGAGACA
+
BBBABFAABBAAFGGGGGGGFFFBFHHDECCFHGGFHHFFFFGFHGGEFEEFHFEAFHHHGGHFGHHGHGGEEFHHGEGFEGFEEHHGHHFHHEFGHFHFGHHGHHHBHHHHHHFGGGGHHHHFHHHHGGFHHHHHEBCDGGFGGGGGGF
@M02034:409:000000000-BFKT7:1:1103:11575:18177 1:N:0:27
AAAGTCGAGGTGCCTAAAGTGGCAACCCAGACTAATACGACGGTTGGTGGTGTAGAGCTTCCTGTAGCCGCATGGCGTTCGTACTTAAATATGGAACTAACCATTCCAATTTTCGCTGTCTCTTATACACATCTCCGAGCCCACGAGACA
+
CCCCCFCBCCBBGGGGGGGGGGGHHHHGGHHGHHHHHHHGGGGEFGGGFGGGHHHFGFHHHHHHHHHHHGGGGGHHGFGGGGHHHHHHHHHHHHGGHHHHHHGHHHHHHHHHHHGGGGGHHGHHHHHHHHEHGHFDE/<ADEEECGGGGB
@M02034:409:000000000-BFKT7:1:1103:17678:18182 1:N:0:27
AAAGTCGAGGTGCCTAAAGTGGCAACCCAGACTGGGAGTGGGGTTGGTGGTGTAGAGCTTCCTGTAGCCGCATGGCGTTCGTACTTAAATATGGAACTAACCATTCCAATTTTCGCTGTCTCTTATACACATCTCCGAGCCCACGAGACA
+
CCCCCFCBCCABGGGGGGGGGGGHHHHGGHHGHHHHHGGHGHGGGGGGGGFGHFHFHHHHHHHHHHHHHGGGGGHHGEGGGGHHHHHHHHGHHHGGFHHHHHHHHHHHHHHHHHGGGGGGHHHHHHHHFHHHHHGHEBGDGFHGGGGGGE
@M02034:409:000000000-BFKT7:1:1103:20025:18185 1:N:0:27
AAAGTCGAGGTGCCTAAAGTGGCAACCCAGACTCAGTCTCAGGTTGGTGGTGTAGAGCTTCCTGTAGCCGCATGGCGTTCGTACTTAAATATGGAACTAACCATTCCAATTTTCGCTGTCTCTTATACACATCTCCGAGCCCACGAGACA
+
A?AAAF1A>D>A1GGGGGGGGD00CGH?0AE011FCGG1FGH0FGFE/A/ABGB1ADEEGHCGFFHDHHCGCAEHGE>EEE/>GAGG1FDBGHEFDC11BFHBGFHHFGGHHHHCEGG/F2>FDDF>DHB1<FGHFC<@CCGHGCC/CCF
@M02034:409:000000000-BFKT7:1:1103:19887:18188 1:N:0:27
AAAGTCGAGGTGCCTAAAGTGGCAACCCAGACTCAGAAGGGTGTTGGTGGTGTAGAGCTTCCTGTAGCCGCATGGCGTTCGTACTTAAATATGGAACTAACCATTCCAATTTTCGCTGTCTCTTATA
+
BBBBBFBBBBBBGGGGGGGGGGFHHHHGGHHGHFH3GGH22BFEGHHFGGGGHHHGHHHHHHHHHHHHHGGGGGHHGGGGGGHHHHHHHHHHHHHHHHHHHHHHHHHHHHHHHHGGGGGHHHHHHHH
@M02034:409:000000000-BFKT7:1:1103:15120:18188 1:N:0:27
AAAGTCGAGGTGCCTAAAGTGGCAACCCAGACTACGCGTCATGTTGGTGGTGTAGAGCTTCCTGTAGCCGCATGGCGTTCGTACTTAAATATGGAACTAACCATTCCAATTTTCGCTGTCTCTTATACACATCTCCGAGCCCACGAGACA
+
CCCCCFCCCCCCGGGGGGGGGGGHHHHGGHGGHH3E22AAEFHGHHHGGGFFHHHGHHHHHHHHHHHHHGGGGGHHGGGGGGHHHHHHHHHHHHHHHHGHHHGHHHHFHHHHHHGGGGGHHGHHHHHHHGHHHHGHG?FFGGHGGGGGGG
@M02034:409:000000000-BFKT7:1:1103:18777:18188 1:N:0:27
AAAGTCGAGGTGCCTAAAGTGGCAACCCAGACTAGGGAGAAGGTTGGTGGTGTAGAGCTTCCTGTAGCCGCATGGCGTTCGTACTTAAATATGGAACTAACCATTCCAATTTTCGCTGTCTCTTATACACATCTCCGAGCCCACGAGACA
+
CCCCCFCCCCBCGGGGFGGFGGGHHHHGGHFCGGHHHGFEEGHHHHGEFGEGHDG5GHFHHHHHHGGGGFGCFGHGFEGGGEFFHHGHHHGHHHBFHEHHHHHGHHHDHGHHGFEGGG?GFHGF3DGFHFDFHHHBE<DGCGGGGGGDGG
@M02034:409:000000000-BFKT7:1:1103:17456:18191 1:N:0:27
AAAGTCGAGGTGCCTAAAGTGGCAACCCAGACTACGCATCAGGTTGGTGGTGTAGAGCTTCCTGTAGCCGCATGGCGTTCGTACTTAAATATGGAACTAACCATTCCAATTTTCGCTGTCTCTTATACACATCTCCGAGCCCACGAGACA
+
CCCCCFCCCCBCGGGGGGGGGGGHGHHGGHHGHHHGGGGGFHHHFGGGGGGGFFGDFGHHGHHHHFFFGEGEFGHFFEFGGGFGHHHFHHHFHHBEGFHHHFFFFFHFGGGHHGEGGFEHFHHHGHFFHHGHHHHHE<CGGGHGGCGFG<
@M02034:409:000000000-BFKT7:1:1103:25156:18192 1:N:0:27
AAAGTCGAGGTGCCTAAAGTGGCAACCCAGACTCATACTAATGTTGGTGGTGTAGAGCTTCCTGTAGCCGCATGGCGTTCGTACTTAAATATGGAACTAACCATTCCAATTTTCGCTGTCTCTTATACACATCTCCG
+
CCCCCFCCCCACGGGGGGGGGGGHHHGGGGHCGGCDFGG5BFGHFHAAFEGEF3D5AEFGDHHHBEFDEEGAEECCEE@AEE?CFGHHFHHFGH33FCHHB1@BE?G4EF?HF4EAFDEFEHGD4BFDG?22BDG2<
@M02034:409:000000000-BFKT7:1:1103:9338:18192 1:N:0:27
AAAGTCGAGGTGCCTAAAGTGGCAACCCAGACTCCTCCTAGTGTTGGTGGTGTAGAGCTTCCTGTAGCCGCATGGCGTTCGTACTTAAATATGGAACTAACCATTCCAATTTTCGCTGTCTCTTATACACATCTCCGAGCCCACGAGACA
+
CBCCBFCCCCBCGGGGFGGFGGGHHHHGGHHGHHHHHHHHHHHHHHHGGGFGGHHFGHHHHHHHHHHHHGGGGGHHGGGGGGHHHHHHHHHHHHFHGGHGHHGHHHHGGHHHHHGGGGGHHHHHHHHHFHGHHHGGCCD@GGHGGGGFGF
@M02034:409:000000000-BFKT7:1:1103:16248:18193 1:N:0:27
AAAGTCGAGGTGCCTAAAGTGGCAACCCAGACTAAGAAGCAGGTTGGTGGTGTAGAGCTTCCTGTAGCCGCATGGCGTTCGTACTTAAATATGGAACTAACCATTCCAATTTTCGCTGTCTCTTATACACATCTCCGAGCCCACGAGAC
+
BBCCBFCABBBCGGGGGGGGGGGHHHHGFHHGHF3G3DFA3BFGGHGEFGEFGHHGHHHHHHHHHGHHHFGGGGHHGFGGGFHHHHHHHHHHHHHGGHHHHEHGHGGHHHHHHHGGGGGGHHHHFHGHGFHHHHHGGBFGGGHGGDGGG
@M02034:409:000000000-BFKT7:1:1103:10096:18198 1:N:0:27
AAAGTCGAGGTGCCTAAAGTGGCAACCCAGACTGAGACTAAGGTTGGTGGTGTAGAGCTTCCTGTAGCCGCATGGCGTTCGTACTTAAATATGGAACTAACCATTCCAATTTTCGCTGTCTCTTATACACATCTCCGAGCCCACGAGACA
+
BBBBBFBBDBABGGGGGGGGGGGHHHHGGHHGHHHHHHHHHFGGHHGEFEEFHGHDGHHHHHHHGHHHHGGEEFHHGEGGFFGHHHHFHGFHHGFGFHHGHGGGHHGHGGHHHHGDEGEHHHHHGHHHGFHHHHGHGDGGGEHGGGGGGC
@M02034:409:000000000-BFKT7:1:1103:27967:18199 1:N:0:27
AAAGTCGAGGTGCCTAAAGTGGCAACCCAGACTCAGAAGAATGTTGG
+
AA1A131AAD>AAEGGG1A311BBBCA0AFCAHCA1ADGGFF1GEDA
@M02034:409:000000000-BFKT7:1:1103:14904:18206 1:N:0:27
AAAGTCGAGGTGCCTAAAGTGGCAACCCAGACTCCGCCTACGGTTGGTGGTGTAGAGCTTCCTGTAGCCGCATGGCGTTCGTACTTAAATATGGAACTAACCATTCCAATTTTCGCTGTCTCTTATACACATCTCCGAGCCCACGAGACA
+
BBBBBFABBDABFGGGGGGGGF2GGHGGGHHGHHHGGGGGHGGHGGEAFGEGHHGDFFHHHHHHHHHHHGGGGGHHGGGGGGHHHHHHFHHHHHFGHHHHHHHEFHGFHGHHHHGGGGGHHHHHHHHHHHHHHHHFG@GCGGHGGCCGGF
@M02034:409:000000000-BFKT7:1:1103:7735:18210 1:N:0:27
AAAGTCGAGGTGCCTAAAGTGGCAACCCAGACTGATAAGAAGGTTGGTGGTGTAGAGCTTCCTGTAGCCGCATGGCGTTCGTACTTAAATATGGAACTAACCATTCCAATTTTCGCTGTCTCTTATACACATCTCCGAGCCCACGAGACA
+
BBCCBFC@DBABGGGGGGGGGGGFHHHGGGHGHHHHHHHHCGHGHHGEFGGGHHHGHHHHHHHHFHHHHEGGGGHHGGGGGGHHHHFGEHHHHHHHGHHGHHHGFHHHHHHHHHGGFGGHHGHHGHHHHHGHHHGGFBCDCGHGGGGGGF
@M02034:409:000000000-BFKT7:1:1103:16202:18210 1:N:0:27
AAAGTCGAGGTGCCTAAAGTGGCAACCCAGACT
+
CCCCCFCCCCBCGGGGGGGGGGGHHHH2FHHGH
@M02034:409:000000000-BFKT7:1:1103:21004:18222 1:N:0:27
AAAGTCGAGGTGCCTAAAGTGGCAACCCAGACTGGGAATAGGGTTGGTGGTGTAGAGCTTCCTGTAGCCGCATGGCGTTCGTACTTAAATATGGAACTAACCATTCCAATTTTCGCTGTCTCTTATACACATCTCCGAGCCCACGAGACA
+
BAAABFABBBAAFGGGGGGGGG2EFHHGGHGECGHHFHGHGHHGGGGFGGEFGFFDGHHHHHHHHFHHHGGGEGHHGGGGGGFHHHFHFHHHHHFFHHHGHHHGHHHFHHHHHHGGGGEHHHHHHHFDDFHHHHBFD>DFGGHGGCGGGG
@M02034:409:000000000-BFKT7:1:1103:20953:18223 1:N:0:27
AAAGTCGAGGTGCCTAAAGTGGCAACCCAGACTACTCAGCATGTTGGTGGTGTAGAGCTTCCTGTAGCCGCATGGCGTTCGTACTTAAATATGGAACTAACCATTCCAATTTTCGCTGTCTCTTATACACATCTCCGAGCCCACGAGACA
+
BBBBBFBBBBAAGGGGFGGFGGGGHHHGGHHGHHFHHHHHHHHGHHHEFGEFHHGGGFHHHHHHHHHHHGGGGGHHGEGGFFGHFHHHGHHHHHGHHEGHHHHHHHHHHHHHHFEEGGGHHGHHHHHF4FHHHHGHD?C?DGHGGCGGGB
@M02034:409:000000000-BFKT7:1:1103:8469:18225 1:N:0:27
AAAGTCGAGGTGCCTAAAGTGGCAACCCAGACTTGTTCTAAGGTTGGTGGTGTAGAGCTTCCTGTAGCCGCATGGCGTTCGTACTTAAATATGGAACTAACCATTCCAATTTTCGCTGTCTCTTATACACATCTCCGAGCCCACGAGAC
+
BBBBAFAABBAAGGGGGGGFGGFHHHHGGHHGHH3F55D5D5FGGHGEFGEFGHHGHHHHHHHHHHHHHGGGGGHHGFGGGGHHHHHHHHHHHHGHGHHHHHHHHHGHHHHHHHGGGGGHHHHHHGHHHHGHHHGHE<D?DGHGGGGGG
@M02034:409:000000000-BFKT7:1:1103:23472:18228 1:N:0:27
AAAGTCGAGGTGCCTAAAGTGGCAACCCAGACTCCTCCGTCGGTTGGTGGTGTAGAGCTTCCTGTAGCCGCATGGCGTTCGTACTTAAATATGGAACTAACCATTCCAATTTTCGCTGTCTCTTATACACATCTCCGAGCCCACGAGACA
+
BBBBBFCCCCBCGGGGGGGGGGGHHGHFGHHGHHHHHHEGHEGEGGGGGGGGFGHFGHHHHHHHHHHGHGFGGGHHGFGGFFGHHHFGHHHHHHHHHHHHHHHHGHHHHHHHHFGGGGDGHFHHFHHHFHHHHHFFG?FCGGHGGGGGGB
@M02034:409:000000000-BFKT7:1:1103:11451:18233 1:N:0:27
AAAGTCGAGGTGCCTAAAGTGGCAACCCAGACTCAGCCGTCTGTTGGTGGTGTAGAGCTTCCTGTAGCCGCATGGCGTTCGTACTTAAATATGGAACTAACCATTCCAATTTTCGCTGTCTCTTATACACATCTCCG
+
CCCCBFCCCCBCGGGGGGGGGGGHHHHGGHHGHB33FBEAAG255FAAAAEFAAF5ABAF5FGH5555A1E0EEE1E>/?>?2??GHDDGHFDG33BGHH3E3BF4F44BBHF4/?E/?B4BB?3B3BB22?B?F2?
@M02034:409:000000000-BFKT7:1:1103:8454:18235 1:N:0:27
AAAGTCGAGGTGCCTAAAGTGGCAACCCAGACTTGTTATCAGGTTGGTGGTGTAGAGCTTCCTGTAGCCGCATGGTGTTCGT
+
AABBAFABBBBBGGGBGGGFGGGHHHHGGHH2GDDG55A555FG3FA222B113F555A35B55A5A53AE0EE15B1B5>?
@M02034:409:000000000-BFKT7:1:1103:29219:18246 1:N:0:27
AAAGTCGAGGTGCCTAAAGTGGCAACCCAGACTTCTCCGGCGGTTGGTGGTGTAGAGCTTCCTGTAGCCGCATGGCGTTCGTACTTAAATATGGAACTAACCATTCCAATTTTCGCTGTCTCTTATACACATCTCCGAGCCCACGAGACA
+
BAABBFABBBABGGGGGGFEGGEFFH4AFFGFFFGHHHG2AEGEEGEGGG>FFGG5GHHH3EGGFGHDEE@EEGGGE?EC??GHGHFFGHFEGHGHHHGGGHFGHFBFHHFHHGG//ECDHFHHHHGGDGHHGGF1?<<<AFGGFCG?DG
@M02034:409:000000000-BFKT7:1:1103:21206:18249 1:N:0:27
AAAGTCGAGGTGCCTAAAGTGGCAACCCAGACTCAGATGTGGGTTGGTGGTGTAGAGCTTCCTGTAGCCGCATGGCGTTCGTACTTAAATATGGAACTAACCATTCCAATTTTCGCTGTCTCTTATACACATCTCCGAGCCCACGAGAC
+
BBBBBFBBBBBBGGGGGGGGGGGHHHHGGHHGHHFHHHHGHH?EFFG1E1EFGGGDFHHHDGHGHFHFFGGCFGHFFEGGGFGHHHHFHHHFHHBEGGHGFGDFFFGGHGHFHH</E/EFEBDHDFFHFHHGHF32C<<BBGFGCCDGG
@M02034:409:000000000-BFKT7:1:1103:12021:18256 1:N:0:27
AAAGTCGAGGTGCCTAAAGTGGCAACCCAGACTGATCGTCAGGTTGGTGGTGTAGAGCTTCCTGTAGCCGCATGGCGTTCGTACTTAAATATGGAACTAACCATTCCAATTTTCGCTGTCTCTTATACACATCTCCGAGCCCACGAGAC
+
AA@AADA1>AAACFGGGGGBG1FFCAEAFFGC1GGBFGBFHC0FHHC/BE/FHBD2FEDFHCGFHHEFGGGC>EGEE?EFG?0>FDFBGBFEGDBBGH1CFFHB1BFFDGGHB2>ECEEGDBBDFD2FGF1FHFFFCCCCCFGFCG//A
@M02034:409:000000000-BFKT7:1:1103:12015:18273 1:N:0:27
AAAGTCGAGGTGCCTAAAGTGGCAACCCAGACTGATCGTCAGGTTGGTGGTGTAGAGCTTCCTGTAGCCGCATGGCGTTCGTACTTAAATATGGAACTAACCATTCCAATTTTCGCTGTCTCTTATACACATCTCCGAGCCCACGAGACA
+
CCCCCFCCCCBBGGGBBFGGGGGHGHHGGHHGHHHHHGHHHGHHHHGEFGFGHHHGHHHHHHHHHHHHHGGGGGHHEFGGGGHHHHHHHHHHHHHHHHGGHHGHHHHHHHHHHHGGGGGGHHHHHHHHGHGHGHHFEBCCGGHGGGGGGH
@M02034:409:000000000-BFKT7:1:1103:19179:18278 1:N:0:27
AAAGTCGAGGTGCCTAAAGTGGCAACCCAGACTGAGGGGCCTGTTGGTGGTGTAGAGCTTCCTGTAGCCGCATGGCGTTCGTACTTAAATATGGAACTAACCATTCCAATTTTCGCTGTCTCTTATACACATCTCCGAGCCCACGAGACA
+
CCCCCFBCCCBCGGGGGGGGGGGHHHHGGHHGHHHHGGGGGGGHHHHGGGFGHHHFGHHHHHHHHHHHHGGGGGHHGFGGGGHHHHHHHHHHHHGHHHHHHHHHGHHHHHHHHHGGGGGGHGHHHHHHHHHHHHHHG@GGGGHGGGGGGE
@M02034:409:000000000-BFKT7:1:1103:5741:18282 1:N:0:27
AAAGTCGAGGTGCCTAAAGTGGCAACCCAGACTTCTCGTCCTGTTGGTGGTGTAGAGCTTCCTGTAGCCGCATGGCGTTCGTACTTAAATATGGAACTAACCATTCCAATTTTCGCTGTCTCTTATACACATCTCCGAGCCCACGAGA
+
CBCCBFBBCCABGGGGGGGGGGGHHHHGGHHGHHHHBFFGGFHDGHH2FE1FGFH5GFFHFCGHBDGGHEGCFEGGEE?FEEFHHHHEHHBBGHBB@GDFFCGGH4EFFGEHHHGFDGG3HH4FGGFGBFBGGFB2?/B@CECFF/>E
@M02034:409:000000000-BFKT7:1:1103:14726:18286 1:N:0:27
AAAGTCGAGGTGCCTAAAGTGGCAACCCAGACTAATGAGAAGGTTGGTGGTGTAGAGCTTCCTGTAGCCGCATGGCGTTCGTACTTAAATATGGAACTAACCATTCCAATTTTCGCTGTCTCTTATACACATCTCCGAGCCCACGAGACA
+
CCCCCFCBCCCCGGGGGGGGGGGHHHHGGHHGH3FD5GDEHHHHGHGEFGGGHGHGHHHHHHHHHHHHHGGFGGHHGGGGGGHHHHHHHHHHHHGFHHHHHHGGHHFFHHHHHHGGGGGHHHHHHHFHHHHHHHHHGBGGGGHGGGGGGG
@M02034:409:000000000-BFKT7:1:1103:12302:18286 1:N:0:27
AAAGTCGAGGTGCCTAAAGTGGCAACCCAGACTCATAAGCATGTTGGTGGTGTAGAGCTTCCTGTAGCCGCATGGCGTTCGTACTTAAATATGGAACTAACCATTCCAATTTTCGCTGTCTCTTATACACATCTCCGAGCCCACGAGACA
+
CCCCCFBCCCABGGGGGGGFGGGHHHHGGHHGHHHGHHHHHGHGHHHEFGEFGHHFGHHHHHHHGHHHHGGGGGHHGFGGFFHHHHHHHHHHHHGHHHHHHHGHHHHHHHHHHGGGGGGHHHHHGHHFGHGHHHHHFCGCGGHGGGGGGH
@M02034:409:000000000-BFKT7:1:1103:14485:18287 1:N:0:27
AAAGTCGAGGTGCCTAAAGTGGCAACCCAGACTGCGGGGCAGGTTGGTGGTGTAGAGCTTCCTGTAGCCGCATGGCGTTCGTACTTAAATATGGAACTAACCATTCCAATTTTCGCTGTCTCTTATACACATCTCCGAGCCCACGAGAC
+
CCCCCFBCCCCCGGGGFGGFGGGHHHHGGHHGHCBAE20EEFGGHHGEFGFFGHHGHHHHHHHHHHHHHGGGGGHHGGGGGGHHHHHHHHHHHHBFFHHHHHGHHHGHHHHHHHGGGGGHHHHHHHHHGHFHHHHHG@GGGGHGGGGGG
@M02034:409:000000000-BFKT7:1:1103:8587:18290 1:N:0:27
AAAGTCGAGGTGCCTAAAGTGGCAACCCAGACTGGGACTACGGTTGGTGGTGTAGAGCTTCCTGTAGCCGCATGGCGTTCGTACTTAAATATGGAACTAACCATTCCAATTTTCGCTGTCTCTTATACACATCTCCGAGCCCACGAGACA
+
AAABAFBADAAAGGGBGFGFGGFFHHHGGHHGGFDGGHHHHEEGFFCECEEFAFF5AFHFDGGBFDGFEE?EEGG?F1EEEEFHHHFGFGF@EHFBFGFF303BF?FEHHHHHDEFDGEGF3FHFHFGBFBGBFB2?<B@<FC/A?CGAC
@M02034:409:000000000-BFKT7:1:1103:22128:18297 1:N:0:27
AAAGTCGAGGTGCCTAAAGTGGCAACCCAGACTAAGAATAAGGTTGGTGGTGTAGAGCTTCCTGTAGCCGCATGGCGTTCGTACTTAAATATGGAACTAACCATTCCAATTTTCGCTGTCTCTTATACACATCTCCGAGCCCACGAGACA
+
BBBCAFCCCCBCGGGGGGGFGGGHHHHGGHHGHHHGHHHHHHHHHHGFFFEFGHHFGHHHHHHHHHHFGFGGGGHGGEFGFFHHHHHHHHHHHH3FHHHGGFFGHHHHHHHHHHGGGGGHHHHHHHHHHHHHHHHBC@DDCFHGGGGGG=
@M02034:409:000000000-BFKT7:1:1103:14733:18302 1:N:0:27
AAAGTCGAGGTGCCTAAAGTGGCAACCCAGACT
+
CCCCCFCCCCCCGGGGGGGGGGGHHHHGGHHGH
@M02034:409:000000000-BFKT7:1:1103:5747:18311 1:N:0:27
AAAGTCGAGGTGCCTAAAGTGGCAACCCAGACTTGTACGCCTGTTGGTGGTGTAGAGCTTCCTGTAGCCGCATGGCGTTCGTACTTAAATATGGAACTAACCATTCCAATTTTCGCTGTCTCTTATACACATCTCCGAGCCCACGAGACA
+
CCCCCFBBCCABGGGGGGGGGGGHHHHGGHHGHHHHHHHFGHHHHHHEFFEFHFHFGHHHHHHGGFHGHEEEGGHHEBEFEEGHHHGGHHGHHHGFFHFGHGFHGHHGHHHHHHGGGGGGHHHHHHGHFFBHGHFHC>DBDFCFGGGDFB
@M02034:409:000000000-BFKT7:1:1103:17345:18312 1:N:0:27
AAAGTCGAGGTGCCTAAAGTGGCAACCCAGACTAATAAGACTGTTGGTGGTGTAGAGCTTCCTGTAGCCGCATGGCGTTCGTACTTAAATATGGAACTAACCATTCCAATTTTCGCTGTCTCTTATACACATCTCCGAGCCCACGAGAC
+
BBBBBFAB@DAAGFGFGGGDEGDHFGGEAGEFCGHGHHC5BFCGGHFAFGGGHHH5FBHHFHHHHHHHDEGFEFHGEEGEFGHHHHFGFHHHHHE3FHHHHGHGGHGFGGHHHFGGGGFHHHGHGH4F4FGHHGDGG?CCGGHGGFGAE
@M02034:409:000000000-BFKT7:1:1103:21455:18317 1:N:0:27
AAAGTCGAGGTGCCTAAAGTGGCAACCCAGACTAAGCAGGATGTTGGTGGTGTAGAGCTTCCTGTAGCCGCATGGCGTTCGTACTTAAATATGGAACTAACCATTCCAATTTTCGCTGTCTCTTATACACATCTCCGAGCCCACGAGAC
+
A@AAAFAA@DAAGGGGGGGGBBAFFHHAFHGFHHHHHHH0AGHHGGEEGGEFHHH2FHHHFGGHHHHHHGGGGGHHGGCGEFGHEHHDGHFFGFFFGHGFHHHHHHGHBGGHHHEEGC?EFGHGHHFGHFDHHFGHG/CGCGHACCC/C
@M02034:409:000000000-BFKT7:1:1103:5351:18321 1:N:0:27
AAAGTCGAGGTGCCTAAAGTGGCAACCCAGACTACTCCTCCTGTTGGTGGTGTAGAGCTTCCTGTAGCCGCATGGCGTTCGTACTTAAATATGGAACTAACCATTCCAATTTTCGCTGTCTCTTATACACATCTCCGAGCCCACGAGAC
+
BBBCCFBCCCBCGGGGGGGGGGGHHHHGGHHGHHHHHHHHHHHHHHHEFGEGGGHFGHHHHHHHGHGGHGGGGGHHGFGGGGHHHHHHHHGHHHFFFHGHHHGHHHGHHHHHHHGGGGGGHHHHHHGHHHHHHGFGGCG@GGHGGGGGG
@M02034:409:000000000-BFKT7:1:1103:6711:18324 1:N:0:27
AAAGTCGAGGTGCCTAAAGTGGCAACCCAGACTGGGGCGGGGGTTGGTGGTGTAGAGCTTCCTGTAGCCGCATGGCGTTCGTACTTAAATATGGAACTAACCATTCCAATTTTCGCTGTTCTTATACACATCTCCGAGCCCACGAGACAG
+
BABBBFBBBBABGGGGFGGFGGGHHHHGGHHGHHHHGGGGGGGFFGGGGF?FGHH?GHHHGHHHGFHHHFCGGGHHGFGGDGGHHHHGHGFHHHFGHHHHHHHHHHHHGHHHHHGGGGDGFGHGHFFHHHHGFFGG?DDFGGGGGGGGGG
@M02034:409:000000000-BFKT7:1:1103:27545:18325 1:N:0:27
AAAGTCGAGGTGCCTAAAGTGGCAACCCAGACTGCTC
+
BAABBFBBBBABGGGGGGGFGGGGHHFFGHHGHA355
@M02034:409:000000000-BFKT7:1:1103:8141:18328 1:N:0:27
AAAGTCGAGGTGCCTAAAGTGGCAACCCAGACTATGGCGAATGTTGGTGGTGTAGAGCTTCCTGTAGCCGCATGGCGTTCGTACTTAAATATGGAACTAACCATTCCAATTTTCGCTGTCTCTTATACACATCTCCGAGCCCACGAGACA
+
BBCCCFCCBCBCGGGGGGGGGGGHHHHGGHHGHHHHGHGEGFGGHHHGGGFGHFH5FFHHGHHHHHHGHGGGGGHFGGGGGFGHHHHHHHGHHHDGHHHGHHHHHHHGHHHHHGGGGGGGGHHHGHHHHHGFHHHFECGGCGHGGGGGGF
@M02034:409:000000000-BFKT7:1:1103:12475:18334 1:N:0:27
AAAGTCGAGGTGCCTAAAGTGGCAACCCAGACTATGGGGAATGTTGGTGGTGTAGAGCTTCCTGTAGCCGCATGGCGTTCGTACTTAAATATGGAACTAACCATTCCAATTTTCGCTGTCTCTTATACACATCTCCGAGCCCACGAGACA
+
AAA@AF?1A@A@GGG1BFGGGGGHCGGGGHAFHHHHG0?/AFFGFGA/AEFFG1F2DGDGGHHFFFFFE/E/EEFFEEEGGAGHGHFD1F22BG11FGGGFFDFGEGFGHFHHHGGGG<FGFHHGGFFHGGBGDDB?/<@@EHFC/A/C?
@M02034:409:000000000-BFKT7:1:1103:6108:18335 1:N:0:27
AAAGTCGAGGTGCCTAAAGTGGCAACCCAGACTCAGACGACGGTTGGTGGTGTAGAGCTTCCTGTAGCCGCATGGCGTTCGTACTTAAATATGGAACTAACCATTCCAATTTTCGCTGTCTCTTATACACATCTCCGAGCCCACGAGACA
+
AABBBFBBBBAABGGGGGGGGGEGFGHEFHGGAGHHHHGEGGG1AEEGGFEFFGGDGGHHFHHGHHHDHEEGGGHHGEGGEGHHHHHFFHFFHGFFFHHHHHHHHHHHHHHHHHGGGGDFHHHHGHGGGHBFGHHHFCGCCGHGGGG?DC
@M02034:409:000000000-BFKT7:1:1103:10368:18336 1:N:0:27
AAAGTCGAGGTGCCTAAAGTGGCAACCCAGACTAATACTCAGGTTGGTGGTGTAGAGCTTCCTGTAGCCGCATGGCGTTCGTACTTAAATATGGAACTAACCATTCCAATTTTCGCTGTCTCTTATACACATCTCCGAGCCCACGAGACA
+
BBBBBFBBBBBBGGGGGGGFGGGHHHHGGHHGHHHGHHHHHHFGHHGEFGEFHHHGGEHHHGHHFFGHHGGGGGHHGGGGGGHGHHHHHHGHHHGHHHHHHHHHHHHGHHHHHHGGGGEHGGHHHHHHHGFHHHFFE/CCGEHGGGG?GC
@M02034:409:000000000-BFKT7:1:1103:16903:18352 1:N:0:27
AAAGTCGAGGTGCCTAAAGTGGCAACCCAGACTCTGCCGGCTGTTGGTGGTGTAGAGCTTCCTGTAGCCGCATGGCGTTCGTACTTAAATATGGAACTAACCATTCCAATTTTCGCTGTCTCTTATACACATCTCCGAGCCCACGAGAC
+
BBBBBFBA@DABGGGFBGGFFGGFHHHGDHHGHHHHHHGGGGEFHHHEFGEGHFHEGFHHHHHHHHHHHGCEGGHFGGGGGGHHHHHHFHHFHHFFFHFFHHGHHHGHHHHHHFEDFGGGHHHHHHGHFHHHHHFDE@DCGGHGGGGDG
@M02034:409:000000000-BFKT7:1:1103:6223:18358 1:N:0:27
AAAGTCGAGGTGCCTAAAGTGGCAACCCAGACTCATAGGCATGTTGGTGGTGTAGAGCTTCCTGTAGCCGCATGGCGTTCGTACTTAAATATGGAACTAACCATTCCAATTTTCGCTGTCTCTTATACACATCTCCGAGCCCACGAGAC
+
BAABBFBBBBABFGGGGGGGGGFBFGGEGHHGHHHHHHHHHHHHHHHFGGEFHHHBFHHHHFHGHHHHHGGGGEHHGEGGEEGHHHFEGFFHHHFHHHHHHHHHHHGFHHHHHHFGGGGHHHHHHHHHGHGFHHHFECGFGGHGGGCGG
@M02034:409:000000000-BFKT7:1:1103:25088:18359 1:N:0:27
AAAGTCGAGGTGCCTAAAGTGGCAACCCAGACTCATCTGCAGGTTGGTGGTGTAGAGCTTCCTGTAGCCGCATGGCGTTCGTACTTAAATATGGAACTAACCATTCCAATTTTCGCTGTCTCTTATACACATCTCCGAGCCCACGAGACA
+
CCCCCFCCCCBCGGGGGGGFGGFHHHHGGHHGHHHHHHHHHHHHHHGEGGFGHHHDGHHHHHHHFGHHHEFGGGHHGGGGEFGHHHHHGHHGHHGHHHFHHHGHHHGFHHHHHHGGGGGHHHHHHHHHHHHHHHFFE<DBCGHGGGGGGF
@M02034:409:000000000-BFKT7:1:1103:15307:18360 1:N:0:27
AAAGTCGAGGTGCCTAAAGTGGCAACCCAGACTTCGCATCCGGTTGGTGGTGTAGAGCTTCCTGTAGCCGCATGGCGTTCGTACTTAAATATGGAACTAACCATTCCAATTTTCGCTGTCTCTATACACATCTCCGAGCCCACGAGACAG
+
BBBBBFBBBBABGGGGBFGGGGGHHHHGGHHGGHHGGGEEHGGGGGGGGGEGHHHFGBGHHHHHHHHHHGGGGGHHGGGGGGFHHHHFGHHHHHGGGHHHHHHGHHHFHHHHHHGGGGGHHHGHFGEHGEGGHHGG?DCCFHGGCCDGHH
@M02034:409:000000000-BFKT7:1:1103:15328:18364 1:N:0:27
AAAGTCGAGGTGCCTAAAGTGGCAACCCAGACTTCTGAGCGGGTTGGTGGTGTAGAGCTTCCTGTAGCCGCATGGCGTTCGTACTTAAATATGGAACTAACCATTCCAATTTTCGCTGTCTCTTATACACATTTCCGAGCCCACGAGAC
+
BBBBBFBBBBABGGGBBGGGGGGGHHHGGHHGHHHB5FDHCEGGFGGEFGGFGHGDFFHHHHHHHHHHHGGGGGHHGGGGGGHHGHGGGHHHHHGBGGGFHHHHHHHHHGHHHFGGGGGGHHHH3FFHGC222@@2?/>@DC/<A-<.>
@M02034:409:000000000-BFKT7:1:1103:3947:18367 1:N:0:27
AAAGTCGAGGTGCCTAAAGTGGCAACCCAGACTAAGAATAAGGTTGGTGGTGTAGAGCTTCCTGTAGCCGCATGGCGTTCGTACTTAAATATGGAACTAACCATTCCAATTTTCGCTGTCTCTTATACACATCTCCGAGCCCACGAGACA
+
AABB3DAABBBBGGGGGGGGGGGHCHHGGHHFHGEFAFGHFFGFGHCF2EE1ABG55DDGBGHGF5D53BEEGFF1E?EFEBFCFFHHHHGDDE33FCGFEF3F?FFF4BBFGBE?F?EDEFGHFEGGGBGGHHFGBC/<BCC/@@C/A?
@M02034:409:000000000-BFKT7:1:1103:3118:18367 1:N:0:27
AAAGTCGAGGTGCCTAAAGTGGCAACCCAGACTGGTTCGTGTGTTGGTGGTGTAGAGCTTCCTGTAGCCGCATGGCGTTCGTACTTAAATATGGAACTAACCATTCCAATTTTCGCTGTCTCTTATACACATCTCCGAGCCCACGAGAC
+
BBBBBFBBBBAA4FGGGGGFFGAEFHGEFFE233FGHFEBAGHHHFFEFGGFGHF5BGHHFCGDFFFGHFEEEGHHGGGGEEF?FG4FGGHHHHFFFGDCBGBGGDGBHHHHHGC/EEFHHHHFFHE3BCFHHH3FC/B/>FFFC>@A?
@M02034:409:000000000-BFKT7:1:1103:13035:18370 1:N:0:27
AAAGTCGAGGTGCCTAAAGTGGCAACCCAGACTTTGCCGACGGTTGGTGGTGTAGAGCTTCCTGTAGCCGCATGGCGTTCGTACTTAAATATGGAACTAACCATTCCAATTTTCGCTGTCTCTTATACACATCTCCGAGCCCACGAGACA
+
CCCCCFCCCCCCGGGGGGGGGGGHHHHGGHHGHHHHHHGGGGGEFGGFGGEFHHHFGHHHHHHHHHHHHGGGGGHHGEGGGGHHHHHHHHHHHGHHHHHGHHHHHHHHHHHHHHGGGGGHHHHHHHHHHHGHHHHHG@FCGGHGGGGGGF
@M02034:409:000000000-BFKT7:1:1103:27948:18374 1:N:0:27
AAAGTCGAGGTGCCTAAAGTGGCAACCCAGACTAAGCAGGATGTTGGTGGTGTAGAGCTTCCTGTAGCCGCATGGCGTTCGTACTTAAATATGGAACTAACCATTCCAATTTTCGCTGTCTCTTATACACATCTCCGAGCCCACGAGAC
+
BCCCBFBCCCABGGGGGGGGGGGHGHHGFGEFHBFH3B32A3GGGFEGEEEGHHHFFGFHDCFABEGGFEFGEGGCEFFEFFHAFGHHFGHHHFBF3B33@BBFHD4FEEGHH4EFEEE3FEHHGHFHBGFFFFB2?>B/@FEGGGGGF
@M02034:409:000000000-BFKT7:1:1103:5098:18378 1:N:0:27
AAAGTCGAGGTGCCTAAAGTGGCAACCCAGACTCCTCCGCATGTTGGTGGTGTAGAGC
+
BCABBFBCCBBCGGGGGGGGGGGHHHHGGHHGHHBG2FEEAEEG5F2E11EAA3F5A5
@M02034:409:000000000-BFKT7:1:1103:20065:18380 1:N:0:27
AAAGTCGAGGTGCCTAAAGTGGCAACCCAGACTGGGAGGGGGGTTGGTGGTGTAGAGCTTCCTGTAGCCGCATGGCGTTCGTACTTAAATATGGAACTAACCATTCCAATTTTCGCTGTCTCTTATACACATCTCCGAGCCCACGAGACA
+
CCCCCFCBBBABGGGGGGGGGGGHFHHGGHHGHHHHHGEGGGGCGGGGFG?FGFH@GHHHHHHHGHHHHGGGGGHHGCDGDDHHHHHGHHHHHHGFHFHGHHHHHHHGHHHHGGGGGGGGFFGGGGGGGGGGGGGFC9DAFFFFFFFFFF
@M02034:409:000000000-BFKT7:1:1103:26527:18386 1:N:0:27
AAAGTCGAGGTGCCTAAAGTGGCAACCCAGACTACGCCTCCTGTTGGTGGTGTAGAGCTTCCTGTAGCCGCATGGCGTTCGTACTTAAATATGGAACTAACCATTCCAATTTTCGCTGTCTCTTATACACATCTCCGAGCCCACGAGACA
+
>1>1ADAADDAAFGGGGGGFE1FAAGFE000FFBAA0/AAAGFGGBAACEEFH1D2D1AFHBHHGFB2FEE>?EGBE?EAE>0FFGGGDD2EG11@FF1F1C1FGHH2FF>G>2/EEC?G>GF21>>BGCG1FGHBEBCGGCEGCGGC/?
@M02034:409:000000000-BFKT7:1:1103:17701:18391 1:N:0:27
AAAGTCGAGGTGCCTAAAGTGGCAACCCAGACTCCTACGGGTGTTGGTGGTGTAGAGCTTCCTGTAGCCGCATGGCGTTCGTACTTAAATATGGAACTAACCATTCCAATTTTCGCTGTCTCTTATACACATCTCCGAGCCCACGAGACA
+
BBBBBFBABBBBCGGFAGGFGGGHGHHGGHHGHHHHHHGGGGGGGHHGGGGGHHHDHHHHHHHHHHHHHGGFGGHHGGGGGGHHHHGGFHHHHHHHHHHHGHHHHHGHHHHHHHGEGGGHHHHHHHHHGHHHHHFFGBCDGGHGGGGGGE
@M02034:409:000000000-BFKT7:1:1103:7846:18391 1:N:0:27
AAAGTCGAGGTGCCTAAAGTGGCAACCCAGACTAATAAGGATGTTGGTGGTGTAGAGCTTCCTGTAGCCGCATGGCGTTCGTACTTAAATATGGAACTAACCATTCCAATTTTCGCTGTCTCTTATACACATCTCCGAGCCCACGAGACA
+
CCCCCFBBCCCCGGGGGGGGGGGHHHHGGHHGHHHHHHHHHHHHHHHGGGGGHHHGHHHHHHHHHHHHHGGGGGHHGGGGGGHHHHGHHHHHHHHHHHHHHHHHHHHGHHHHHHGGGGGHHHHHHHHHHGHHHHHHGDFGGGHGGGGGGF
@M02034:409:000000000-BFKT7:1:1103:28993:18393 1:N:0:27
AAAGTCGAGGTGCCTAAAGTGGCAACCCAGACTGGGCGGTCGGTTGGTGGTGTAG
+
BBBBBFBBBBBBGGGGCFGFGGFHHHHGGHHGHHDA2AEA0AAAEE@?11E1?3D
@M02034:409:000000000-BFKT7:1:1103:19309:18403 1:N:0:27
AAAGTCGAGGTGCCTAAAGTGGCAACCCAGACTCCGAAGAAGGTTGGTGGTGTAGAGCTTCCTGTAGCCGCATGGCGTTCGTACTTAAATATGGAACTAACCATTCCAATTTTCGCTGTCTCTTATACACATCTCCGAGCCCACGAGACA
+
BCCBCFBBCCBCGGGGGGGFFGGHHHHGGHHGFHHGEAEGHHHFFHEEAAEFAEGDFFFG5GHHDFFGFEG>FEHCEEEGEFHHHHHFBGHDEH3EEFHHHF?FFFGBGGHHHGCFGEEGDGGD?DDFFFF2FFGFD@@CDGHFG/ADDC
@M02034:409:000000000-BFKT7:1:1103:18695:18406 1:N:0:27
AAAGTCGAGGTGCCTAAAGTGGCAACCCAGACTAATAAGCCTGTTGGTGGTGTAGAGCTTCCTGTAGCCGCATGGCGTTCGTACTTAAATATGGAACTAACCATTCCAATTTTCGCTGTCTCTTATACACATCTCCGTGCCCACGAGACA
+
B@ABBF?AB@A4FGGGGGGGGGFHHHHGGGHFHGHH5FHHHHFH5FAE22EC1BFA5BAEFGHHHHHFFEEAEEF?E??FEE21FGH3DGFDDD@BF3GHGA?F3FGFFHGHFB/EEE/F4?FB4B4GEB11BGHDD//?<0<CB/<AE?
@M02034:409:000000000-BFKT7:1:1103:4617:18409 1:N:0:27
AAAGTCGAGGTGCCTAAAGTGGCAACCCAGACTTCGCGGAATGTTGGTGGTGTAGAGCTTCCTGTAGCCGCATGGCGTTCGTACTTAAATATGGAACTAACCATTCCAATTTTCGCTGTCTCTTATACACATCTCCGAGCCCACGAGACA
+
CBCCCFCCCCABGGGGFGGGGGGHHHHGGHHGHFAFAEEEGGHHHHHGGGEGHFHFHGHHHHHHHGHGGFGGGGHHFEGFFFHHHHHHHHHHHHFFFHHHHHGGHFFHHHHGHHGGGGGGHHHHHHFHFGFHHHGGE@FCGGHGGGGGG<
@M02034:409:000000000-BFKT7:1:1103:7837:18416 1:N:0:27
AAAGTCGAGGTGCCTAAAGTGGCAACCCAGACTAAGAATAAGGTTGGTGGTGTAGAGCTTCCTGTAGCCGCATGGCGTTCGTACTTAAATATGGAACTAACCATTCCAATTTTCGCTGTCTCTTATACACATCTCCGAGCCCACGAGAC
+
BBBBBFBBBBBBGGGFEGGGGGGHHHHGGGHGHHHHGHGHFHGGFHGEEFGGHFHFFEHFGHGHHFHGFFGGGGGAEEEGGFHHHHHHGHHFHH3BGHHHBC3FGFHFHGHHHFGGGGGHHGHHGHHHHFFHHHDGDC@/CEGGGCGGG
@M02034:409:000000000-BFKT7:1:1103:20994:18420 1:N:0:27
AAAGTCGAGGTGCCTAAAGTGGCAACCCAGACTAAGCAGAGTGTTGGTGGTGTAGAGCTTCCTGTAGCCGCATGGCGTTC
+
DDDDDFBBCCBCGGGFGGGGGGGHHHHGGHHGHFG3A5BAGHHHHHCAA2E1A3D5A53B5FGA55B53AE0EE?10B>F
@M02034:409:000000000-BFKT7:1:1103:21455:18421 1:N:0:27
AAAGTCGAGGTGCCTAAAGTGGCAACCCAGACTGCGGTGGTGGTTGGTGGTGTAGAGCTTCCTGTAGCCGCATGGCGTTCGTACTTAAATATGGAACTAACCATTCCAATTTTCGCTGTCTCTTATACACATCTCCGAGCCCACGAGACA
+
CCCCCFBCCCBCGGGGGGGGGGGHHHHGGHHGHHHGGGEGAFFAFGGEFCGFGHHFFFHHFHHHGFHFHGG?EGHFFEEGGFHHHHHHHGHHHH3FGHHHHFEGHHHGHHHHHHEGGGFHHHHHHHHHHGHHHHHHF>?CGGGGGGGGGC
@M02034:409:000000000-BFKT7:1:1103:14909:18421 1:N:0:27
AAAGTCGAGGTGCCTAAAGTGGCAACCCAGACTGAGGCGCCGGTTGGTGGTGTAGAGCTTCCTGTAGCCGCATGGCGTTCGTACTTAAATATGGAACTAACCATTCCAATTTTCGCTGTCTCTTATACACATCTCCGAGCCCACGAGACA
+
BBBBBFBBBBABGGGFFGGGGGFFFHHGGFHFGHHHGGGGGEFEGGGBFFEFGFHEGHHHHHHHHHHHHGGGFGHFEEGGFFHHGHHHHHHHHHFGHHHGHHHGHHHFFHHHHHGGGGGHHHHHHHHHGHGHHHFDA<FGGGHGGGGGGG
@M02034:409:000000000-BFKT7:1:1103:22424:18423 1:N:0:27
AAAGTCGAGGTGCCTAAAGTGGCAACCCAGACTCCTTCTCCTGTTGGTGGTGTAGAGC
+
AABBBFABBBA4BFGGGDGGGGFHHHHGGGACGFFHFHHHFGCGHHA222B113D555
@M02034:409:000000000-BFKT7:1:1103:27380:18425 1:N:0:27
AAAGTCGAGGTGCCTAAAGTGGCAACCCAGACTCAGGAGAAGGTTGGTGGTGTAGAGCTTCCTGTAGCCGCATGGCGTTCGTACTTAAATATGGAACTAACCATTCCAATTTTCGCTGTCTCTTATACACATCTCCGAGCCCACGAGACA
+
BCBCBFBBCCCCGGGGFGGFGGGHGHHGGHHGHHHHHHGHHHGHHHGFFGEGHHHFGHHHHHHHGHHHHGFGGGHHGEGGGFHHHHHGHHHHHHHHHHHGHHGHHHHHHHHHHHGGGGGHHHHHHHHHGHFHHHGFECG@DGHGGGGGGG
@M02034:409:000000000-BFKT7:1:1103:24182:18432 1:N:0:27
AAAGTCGAGGTGCCTAAAGTGGCAACCCAGACTCCGCATCCTGTTGGTGGTGTAGAGCTTCCTGTAGCCGCATGGCGTTCGTACTTAAATATGGAACTAACCATTCCAATTTTCGCTGTCTCTTATACACATCTCCGAGCCCACGAGAC
+
BBAABFABDD>AFGGGGGGGFF2BFGCAEGAFHGGGDEAAFGGHHFH1FDAFGHHEGFHHHCGFEGHGHFCEEEHF@EFEEEGGGHFGHHGHHHBGHHGFHHHHHHHHHHHHHHGGGGGEGHHHDGGGGHGHFHGDB<D@CAGFGGGFD
@M02034:409:000000000-BFKT7:1:1103:22427:18441 1:N:0:27
AAAGTCGAGGTGCCTAAAGTGGCAACCCAGACTCCTTCTCCTGTTGGTGGTGTAGAGCTTCCTGTAGCCGCATGGCGTTCGTACTTAAATATGGAACTAACCATTCCAATTTTCGCTGTCTCTTATACACATCTCCGAGCCCACGAGACA
+
BABCBFCBCCABGGGGGGGFGGGHHHHGGHHGHHHHHHHHHHHHHHHGGGGGHHHGGHHHHHHHHHHHHGGGGGHHGGGGFGHHHHHHHHHHHHHHHHGGHHGHHHHHGHHHHHGGGGGHHHHHHHGHFHHHHHGFD<CCGGHGGGGGGG
@M02034:409:000000000-BFKT7:1:1103:20029:18444 1:N:0:27
AAAGTCGAGGTGCCTAAAGTGGCAACCCAGACTGGGTTTCAGGTTGGTGGTGTAGAGCTTCCTGTAGCCGCATGGCGTTCGTACTTAAATATGGAACTAACCATTCCAATTTTCGCTGTCTCTTATACACATCTCCGAGCCCACGAGACA
+
CCCCCFCBBCBCGGGGGGGGGGGHHHHGGHHGHHGHGGGHGHHHHHGEFEEFGFHDGFGHHGHHHHHHHEGFGGHFGEFGGECGHHHHHHHHHHDFFGHHGHHHHHHHHHHHHFEFGGEFGFHHDHHFHHHGHHHHE@DFGGHGGCGGGG
@M02034:409:000000000-BFKT7:1:1103:23419:18453 1:N:0:27
AAAGTCGAGGTGCCTAAAGTGGCAACCCAGACTGCTAATCCGGTTGGT
+
CCCCCFBBBCBBGGGGGGGFGGGHHHHGGHGG3G3DFGG352AE2A0A
@M02034:409:000000000-BFKT7:1:1103:6234:18453 1:N:0:27
AAAGTCGAGGTGCCTAAAGTGGCAACCCAGACTCTGCCGCGGGTTGGTGGTGTAGAGCTTCCTGTAGCCGCATGGCGTTCGTACTTAAATATGGAACTAACCATTCCAATTTTCGCTGTCTCTTATACACATCTCCGAGC
+
AABBAFA>DDABGGGDEGGGGGFHHHGGFHGFHHHHHHGGGGGFGEGGGGGGHGGBFHHHHHHHGGGHFGGCFGHGGGGFGFGHGFHHHHFHHHFBFFHHHHBFGGFHHHHHHF/CDGFFFHHHHHBGD?FFHHFF</-@
@M02034:409:000000000-BFKT7:1:1103:19189:18455 1:N:0:27
AAAGTCGAGGTGCCTAAAGTGGCAACCCAGACTGCGCCGAATGTTGGTGGTGTAGAGCTTCCTGTAGCCGCATGGCGTTCGTACTTAAATATGGAACTAACCATTCCAATTTTCGCTGTCTCTTATACACATCTCCGAGCCCACGAGAC
+
ABBBBFAABBBBGGGGGFGDGGDFGHHGDHHGHHGGGGGEEFHGHHHFFEEFGFHGGHHHHHHHHFHFFFGGGGHHGEGGGGHHHHHHHHHHHHBFHHGFHFEGHHFHHHHHHHGEGGGFHFHHHHHHHFHHHGGBC<@@GGHGGGGGG
@M02034:409:000000000-BFKT7:1:1103:11986:18455 1:N:0:27
AAAGTCGAGGTGCCTAAAGTGGCAACCCAGACTGAGAAGCAGGTTGGTGGTGTAGAGCTTCCTGTAGCCGCATGGCGTTCGTACTTAAATATGGAACTAACCATTCCAATTTTCGCTGTCTCATATACACATCTCCGAGCCCACGAGACA
+
BBBBBFAADBABGGGGGGGGGGCHHHHGGHGGFHHHHHHHHHHHGHGEFGEFHHHGHHHHHHHHHHHHHGGGGGHHGGGGGEHHHHGHHHHHHHFHHHHHHHHHHHHHHHHHHHGGGGGGHGHHHHHHHHHHHHHGE@DCDGHGGGGGGH
@M02034:409:000000000-BFKT7:1:1103:26890:18462 1:N:0:27
AAAGTCGAGGTGCCTAAAGTGGCAACCCAGACTAAGAATCAGGTTGGTGGTGTAGAGCTTCCTGTAGCCGCATGGCGTTCGTACTTAAATATGGAACTAACCATTCCAATTTTCGCTGTCTCTTATACACATCTCCGAGCCCACGAGACA
+
CBCCCFCCCCBCGGGGGGGGGGFFHHHGGHHGHHHHHHHHHHHHHHGFFGGGHHHGGHHHHHHHHHHHHGGFFGHHGGGGGGHHHHHHGHHHHHFHHHHHHHHHHHHHHHHHHHGGGGGHHHHHHHGHGHGHHGFGFCGCGGHGGGGGGB
@M02034:409:000000000-BFKT7:1:1103:15442:18462 1:N:0:27
AAAGTCGAGGTGCCTAAAGTGGCAACCCAGACTAGGCCGAAGGTTGGTGGTGTAGAGCTTCCTGTAGCCGCATGGCGTTCGTACTTAAATATGGAACTAACCATTCCAATTTTCGCTGTCTCTTATACACATCTCCGAGCCCACGAGACA
+
AABBAFAABBABGGGFFGGGFGFFHHGGGHHGHHHHHHGGEGGFGGGEFFGGGHHDDGHHHHHHHHHHHGGGGGHHGGGGGGHHHHHHHHHHHHFEGHEFHHFGHHHHHHHHHHGGGGGGHFHHHHHHHEGHHHF2D?CCGGHGFCCGGC
@M02034:409:000000000-BFKT7:1:1103:14608:18472 1:N:0:27
AAAGTCGAGGTGCCTAAAGTGGCAACCCAGACTCATTCGGTGGTTGGTGGTGTAGAGCTTCCTGTAGCCGCATGGCGTTCGTACTTAAATATGGAACTAACCATTCCAATTTTCGCTGTCTCTTATACACATCTCCGAGCCCACGAGACA
+
BBCCCFCCCCBCGGGGGGGGGGGHHHHGGHHGGHHHHHHG2EEGGGGEFGFFHHGFGFHHHHHHHHHHHGGEFGHHGEGGGEGHHHHFHHGHHGFFGHFHHHHGHHGGHGFHHHGGGGGHHHHHHFHHHFHFHHHFGCGFGGHGGGGGGG
@M02034:409:000000000-BFKT7:1:1103:13830:18478 1:N:0:27
AAAGTCGAGGTGCCTAAAGTGGCAACCCAGACTATTAATAAGGTTGGTGGTGTAGAGCTTCCTGTAGCCGCATGGCGTTCGTACTTAAATATGGAACTAACCATTCCAATTTTCGCTGTCTCTTATACACATCTCCGAGCCCACGAGACA
+
BBCCAFBBCCCCGGGGGGGGGGGHHHHGGHHGHHHHHHGHAGGDGHGEFGFGHHHFFHHHHHHHHHHHHGGGGGHHGGGGGGHHHHHHFHHHHHBFFHGGGHEGHHGHHHHHHHGGGGGHHHHHHHHHGHHHHHHGG@FGGGFGGGGGGF
@M02034:409:000000000-BFKT7:1:1103:14591:18480 1:N:0:27
AAAGTCGAGGTGCCTAAAGTGGCAACCCAGACTCATTCGGTGGTTGGTGGTGTAGAGCTTCCTGTAGCCGCATGGCGTTCGTACTTAAATATGGAACTAACCATTCCAATTTTCGCTGTCTCTTATACACATCTCCGAGCCCACGAGACA
+
BAAABFBBBBAAGFGGGGGFFGDGHHGFFHHECGFHHGHHAEEFFGGFFGGEFGG5BFGHHGHHHDHHGGGGEFHHGGGGGGGHHHHBDGHHHHGGHHGFFHGGHFFHFGHHHHGGGGGHHHHHHHFHFHEHHH3FD/<CGFHGGGGGGB
@M02034:409:000000000-BFKT7:1:1103:3439:18489 1:N:0:27
AAAGTCGAGGTGCCTAAAGTGGCAACCCAGACTGGGTTGGGGGTTGGTGGTGTAGAGCTTCCTGTAGCCGCATGGCGTTCGTACTTAAATATGGAACTAACCATTCCAATTTTCGCTGTCTCTTATACACATCTCCGAGCCCACGAGACA
+
AAAAAF?ADDAAGGG1FGGGGGCGFHHEGHGFHGHEFCEE?CEEFEGAFEBFGGGDGHHHHFGDGGHHHGEEEEHHEGGEGGHHHHDDGHFFHGGGCFF1GFFFGHFFHHHHHHGGGGGGHGHHFG>FGFBHHHHHF@C?CEHGGCCGGB
@M02034:409:000000000-BFKT7:1:1103:15175:18492 1:N:0:27
AAAGTCGAGGTGCCTAAAGTGGCAACCCAGACTAAGATGGAGGTTGGTGGTGTAGAGCTTCCTGTAGCCGCATGGCGTTCGTACTTAAATATGGAACTAACCATTCCAATTTTCGCTGTCTCTTATACACATCTCCGAGCCCACGAGACA
+
CCCCCFBCBBABGGGGGGGGGGGHHHHGGHHGHHGHHHHHHHGGHHGAFGEFHHHFHHHGHHHHHHHHHGGGGGHHGGGGGGFHHHHGDGBGHHGBGGGGHHGHHHGHGGHHHFGGGGGGHGHHGHHHHHHHHHGHGCCCGGHGGGGGGF
@M02034:409:000000000-BFKT7:1:1103:16522:18502 1:N:0:27
AAAGTCGAGGTGCCTAAAGTGGCAACCCAGACTCCGCAGCCTGTTGGTGGTGTAGAGCTTCCTGTAGCCGCATGGCGTTCGTACTTAAATATGGAACTAACCATTCCAATTTTCGCTGTCTCTTATACACATCTCCGAGCCCACGAGACA
+
AAAABFBBBBBBCGGGGGGGGGGHGHHGGHHGHHHGGGGGHHGGGHGEGGEFGHHBDHHHGFFHFGHFHGGCFEHFEEEEE1FGEHFFFHDHHGGGFFBFGFHHHGGHEHHHHEEEGGEFHFHHHHFDGHHHGHGFD/@@?AGECDFFGF
@M02034:409:000000000-BFKT7:1:1103:11966:18507 1:N:0:27
AAAGTCGAGGTGCCTAAAGTGGCAACCCAGACTGGGCAGGGGGTTGGTGGTGTAGAGCTTCCTGTAGCCGCATGGCGTTCGTACTTAAATATGGAACTAACCATTCCAATTTTCGCTGTCTCTTATACACATCTCCGAGCCCACGAGACA
+
BBBBBFBBBBBBGGGAGGGFGGGHHHHGGHHGGHHHHHGGGGGFGGGGFGEGHHHHGHHHHHHHHHGGHFGGGGHHGEGGGFGHHHHHHHHHHHGGHHHHHHHHHHHHHHHHHHGGGGGGHHHHHHFHHHFHHGFGE/C@FGHGGGGGGH
@M02034:409:000000000-BFKT7:1:1103:10770:18511 1:N:0:27
AAAGTCGAGGTGCCTAAAGTGGCAACCCAGACTCAGATGCAGGTTGGTGGTGTAGTGGT
+
CCCCCFBCCBBCGGGGGGGGGGGHHHHGGH2FHFHH35B335FGFH?A21B1A3D5A15
@M02034:409:000000000-BFKT7:1:1103:7060:18512 1:N:0:27
AAAGTCGAGGTGCCTAAAGTGGCAACCCAGACTCAGAATAATGTTGGTGGTGTAGAGCTTCCTGTAGCCGCATGGCGTTCGTACTTAAATATGGAACTAACCATTCCAATTTTCGCTGTCTCTTATACACATCTCCGAGCCCACGAGACA
+
BBBBAFBBBBBBGGGGGGGEGGGHGHHGFHHGHHHHFHHH5FGGGHHGGGEFGHHFHGHHHHHHHGGGHGGFGFHHGEGGGGHHHHHGHHGHHHGHFHGGHHGHHHGGGHHHHHGGGGGFHGHHHHGHFFHHHHGHGCFCFFGGGGGGGB
@M02034:409:000000000-BFKT7:1:1103:8927:18529 1:N:0:27
AAAGTCGAGGTGCCTAAAGTGGCAACCCAGACTCATGTGACGGTTGGTGGTGTAGAGCTTCCTGTAGCCGCATGGCGTTCGTACTTAAATATGGAACTAACCATTCCAATTTTCGCTGTCTCTTATACACACTCCGAGCCCACGAGACAG
+
BBBBBFBBBBABGGGAFGGFGGGHHHHGGHHGHHHHHHHHHGFGGGGEFGAFGHHFHHHHHHHHHHHHHGGGGGHHFEGGGGHHHHHHFHGHHHGHFHHHHHHHHHGHHHHHHHGGGGGGHGHHHHHHHHHGFFFGFCCCGGGGGGGGHF
@M02034:409:000000000-BFKT7:1:1103:3373:18530 1:N:0:27
AAAGTCGAGGTGCCTAAAGTGGCAACCCAGACTATTAATCAGGTTGGTGGTGTAGAGCTTCCTGTAGCCGCATGGCGTTCGTACTTAAATATGGAACTAACCATTCCAATTTTCGCTGTCTCTTATACACATCTCCGAGCCCACGAGACA
+
AAAAAFAA@DABCGGFGFGGGGGHHHHGGHHGHCHHHHHHHHGHHHGGGGGGHFHFHHHHHHHHHHHGHGGGGGHHGEEGGGHHHHHHHHHHHHFFFHFHHHGHHHHBFGHHHHGGGGGHHHHHHHGHHGGFHGGFGCGGGGHGGGGGG?
@M02034:409:000000000-BFKT7:1:1103:2190:18531 1:N:0:27
AAAGTCGAGGTGCCTAAAGTGGCAACCCAGACTAATAAGACGGTTGGTGGTGTAGAGCTTCCTGTAGCCGCATGGCGTTCGTACTTAAATATGGAACTAACCATTCCAATTTTCGCTGTCTCTTATACACATCTCCG
+
>AAB3BABBDAAGGGGGFGFGGGGHHHGGHHGHHHHHHHGGEGGGGGG1FE1AFG55BEC5GHGFEABAEEEEGA1>EEFAECGGHHFHHHFFEB3?FBC3?3BGFF4FGFFFFGGGA<BFGGGD3DGEFF2BB32C
@M02034:409:000000000-BFKT7:1:1103:13646:18531 1:N:0:27
AAAGTCGAGGTGCCTAAAGTGGCAACCCAGACTGCGGCGTGT
+
AAAAADAA@DA>11A11BD3AFCHFHHGGCFCGHFGGGG//A
@M02034:409:000000000-BFKT7:1:1103:24087:18537 1:N:0:27
AAAGTCGAGGTGCCTAAAGTGGCAACCCAGACTCAGCATGTGGTTGGTGGTGTAGAGCTTCCTGTAGCCGCATGGCGTTCGTACTTAAATATGGAACTAACCATTCCAATTTTCGCTGTCTCTTATACACATCTCCGAGCCCACGAGACA
+
CCCCCFBCCCABGGGGGGGFGGGHHHHGGHHGHHHHHHHHHHHGGGGEFGEFGHHHHHHHHHHHGHHHHGGGGGHHGFGGGEHHHHHHHHHHHHHHHHHHHHHHGHGHHHHHHHGGGGGGHHHHHHHHHHGHHHHHFCGCGGHGGGGGGE
@M02034:409:000000000-BFKT7:1:1103:12696:18539 1:N:0:27
AAAGTCGAGGTGCCTAAAGTGGCAACCCAGACTAAGCTGAATGTTGGTGGTGTAGAGCTTCCTGTAGCCGCATGGCGTTCGTACTTAAATATGGAACTAACCATTCCAATTTTCGCTGTCTCTTATACACATCTCCGAGCCCACGAGACA
+
BCCCCFCCCCCCGGGGGGGFGGGHHHHGGHHGHHC3BGGBBDGGHFHGGGGGEDG5GDGF5FGHFAFFFFGEGGFFFEGGGEEFFHHGFHHFHH3EGHHHFE3FGGHHGHHHHFEFGGEGHHHHGGFHGGFHHHHEF>BCGFHGCCCFG?
@M02034:409:000000000-BFKT7:1:1103:7756:18539 1:N:0:27
AAAGTCGAGGTGCCTAAAGTGGCAACCCAGACTCAGAAGAAGGTTGGTGGTGTAGAGCTTCCTGTAGCCGCATGGCGTTCGTACTTAAATATGGAACTAACCATTCCAATTTTCGCTGTCTCTTATACACATCTCCGAGCCCACGAGACA
+
BBBBBFBABBABGGGBFGGGGGGHFHGFGHHGHHHHHHHBGGHHHHGGGGEFGHHFGHHHFHHHGFHHHGGEEGHGEEGGEFGHHHHHHHHHHHFFGGFFHHHHHHFHHHHHHHGGGGGGHHGHHHFGFHFHGHGHDBGCGGHGGGGGGB
@M02034:409:000000000-BFKT7:1:1103:13640:18548 1:N:0:27
AAAGTCGAGGTGCCTAAAGTGGCAACCCAGACTGCGGCGTGTGTTGGTGGTGTAGAGCT
+
AAAAAFAADDAAGGGGGGGGGGG01FA00AAA11GA0AEAEAAB0FEGGGEF/1F211@
@M02034:409:000000000-BFKT7:1:1103:21526:18550 1:N:0:27
AAAGTCGAGGTGCCTAAAGTGACAACCCAGACTGATGGGACGGTTGGTGGTGTAGAGCTTCCTGTAGCCGCATGGCGTTCGTACTTAAATATGGAACTAACCATTCCAATTTTCGCTGTCTCTTATACACATCTCCGAGCCCACGAGACA
+
BBBBBFABDBABGGGGGGGGGGDGHHGGGHGGHHHFFHGGCE2EFGEAFGEFHGFFGGHHHHHHGHHHHGGGGGHHGEGGEEGHGHGGHHHHHH3FGHBGHHHGHHHGHHHHHHGGGGGFHFHHFHGHGHGHHHHGG?CGGGGGGCGGGF
@M02034:409:000000000-BFKT7:1:1103:4843:18550 1:N:0:27
AAAGTCGAGGTGCCTAAAGTGGCAACCCAGACTACGTGTTGTGTTGGTGGTGTAGAGCTTCCTGTAGCCGCATGGCGTTCGTACTTAAGTATGGAACTAACCATTCCAATTTTCGCTGTCTCTTATACACATCTCCGAGCCCACGAGAC
+
CCCCCFCCCCCCGGGGGGGGGGGHHHHGGHHGHHHGFGHHHHGHHHHEFGEFHHHHHHHHHHHHHHHHHGGGGGHHGGGGGGHHHHHHHHHHHHGGHHHHHHHHHHHHGHHHHHGGGGGHHHHHHHHHHFFHHGHGG@CCGGHGGGGGG
@M02034:409:000000000-BFKT7:1:1103:4004:18559 1:N:0:27
AAAGTCGAGGTGCCTAAAGTGGCAACCCAGACTATGGGGGGGGTTGG
+
BCCBAFBADBBBGGGBGGFGGGGHHGHGGFHFC35DGAE2/<:::B>
@M02034:409:000000000-BFKT7:1:1103:13855:18559 1:N:0:27
AAAGTCGAGGTGCCTAAAGTGGCAACCCAGACTAAGCAGAAGGTTGGTGGTGTAGAGCTTCCTGTAGCCGCATGGCGTTCGTACTTAAATATGGAACTAACCATTCCAATTTTCGCTGTCTCTTATACACATCTCCGAGCCCACGAGACA
+
BBBBBFBBBBAAGGGGGGGFGFGGFHHGGGHGHHHGHHHHHHFGHGGEFCEFHFGFGHHGHHHHHHHHHGGGGGHHGEGGGGHHHHHGHHHHHFEGHHHHHHHGFHHGHGHHHFGGGGFHHHGHHHHHGHHGHHHFG@CCCGGGGGGGGG
@M02034:409:000000000-BFKT7:1:1103:7983:18563 1:N:0:27
AAAGTCGAGGTGCCTAAAGTGGCAACCCAGACTGTTTGTGAGGTTGGTGGTGTAGAGCTTCCTGTAGCCGCATGGCGTTCGTACTTAAATATGGAACTAACCATTCCAATTTTCGCTGTCTCTTATACACATCTCCGAGCCCACGAGAC
+
BBBCCFBBBCCCGGGGGGGGGGGHHHHGGHHGHHHHHHHF5FGGGHGGFGEFGHHHHGHHHHHHHHHHHGGGGGHHGGGGGGHHHHHHFHHHHHGFHHHHHHGHHHHGHHHHHHGGGGGFHGHHHHFH3GGHHHHHGGCFGGGGGGGGD
@M02034:409:000000000-BFKT7:1:1103:9488:18564 1:N:0:27
AAAGTCGAGGTGCCTAAAGTGGCAACCCAGACTCTG
+
AABBAFAB3@AAGGGGGDGGGGGHFGHGGGHGH335
@M02034:409:000000000-BFKT7:1:1103:17900:18565 1:N:0:27
AAAGTCGAGGTGCTAAAGTGGCAACCCAGACTAGGAGTCAGGTTGGTGGTGTAGAGCTTCCTGTAGCCGCATGGCGTTCGTACTTAAATATGGAACTAACCATTCCAATTTTCGCTGTCTCTTATACACATCTCCGAGCCCACGAGACAG
+
CCDCDFCBCCBBGGGBGGGGGGHHHHGGHHGHHHHHHHHHHHHHHGEFGEFGHHGHHHHHHHHHHHHHEE>FEHFEEEGGGHFHHHHHHHHHHHHHHHHHHGHHHHHFGHHHHGGGGGHHHHHHHHGHHGHHHHHEBGGGGHGGGGGGHH
@M02034:409:000000000-BFKT7:1:1103:28866:18573 1:N:0:27
AAAGTCGAGGTGCCTAAAGTGGCAACCCAGACTTCGGCTCCTGTTGGTGGTGTAGAGCTTCCTGTAGCCGCATGGCGTTCGTACTTAAATATGGAACTAACCATTCCAATTTTCGCTGTCTCTTATACACATCTCCGAGCCCACGAGACA
+
BBBBBFBBDBABBFGGGGGGGG2BGHHGGCHGFGFCFGDEGHGHHHHEFGBFHHFFGHGHHHHGFEGFHE@EAFHHGBEFEEGHHHGHHHFHHHFEGHHHHHGHHGGEHHHHHGGGGGEFDGHHGGGFGGFHFHFFC<C?DFGGCC<AEF
@M02034:409:000000000-BFKT7:1:1103:22590:18578 1:N:0:27
AAAGTCGAGGTGCCTAAAGTGGCAACCCAGACTAAGACTGAGGTTG
+
CCCCCFCCCCBCGGGGGGGGGGGHHHHGGHHGHBG333BG33BG2F
@M02034:409:000000000-BFKT7:1:1103:9461:18580 1:N:0:27
AAAGTCGAGGTGCCTAAAGTGGCAACCCAGACT
+
ABBBAF@ABBB@GGGFGBFFFGFHHGHGGGHGH
@M02034:409:000000000-BFKT7:1:1103:13913:18587 1:N:0:27
AAAGTCGAGGTGCCTAAAGTGGCAACCCAGACTGAGGAGGCGGTTGGTGGTGTAGAGCTTCCTGTAGCCGCATGGCGTTCGTACTTAAATATGGAACTAACCATTCCAATTTTCGCTGTCTCTTATACACATCTCCGAGCCCACGAGACA
+
BBCCBFCBCCBCGGGEGGGFGGGHHHHGGHHGHFFHGHCEEEGG?EGEFGEFGBG5GHHHGGHHHFHDFFGEGGHCEEEFFECEGHH?GHHHHG3DFGFHGGFGHHFDHHHHHFGGFDDFHGHHBG2FFFGCBFFFG/<@CGHF?GGGDB
@M02034:409:000000000-BFKT7:1:1103:12644:18591 1:N:0:27
AAAGTCGAGGTGCCTAAAGTGGCAACCCAGACTAATAAGAATGTTGGTGGTGTAGAGCTTCCTGTAGCCGCATGGCGTTCGTACTTAAATATGGAACTAACCATTCCAATTTTCGCTGTCTCTTATACACATCTCCGA
+
AAAAAF1AADAAFGF1FGGGGG00FE0A0BAA1GHFEFFFGHFFGHA/AA/AGGH2F1FGHFHFGHHHHGEE?EHGE>EFF>B>FFFBG2BGH@11FHBGHGBGHHFFHHGHHFEFEEEF2GGFFEBFGHF1GGH1/<
@M02034:409:000000000-BFKT7:1:1103:23310:18595 1:N:0:27
AAAGTCGAGGTGCCTAAAGTGGCAACCCAGACTTATCGTAGTGTTGGTGGTGTAGAGCTTCCTGTAGCCGCATGGCGTTCGTACTTAAATATGGAACTAACCATTCCAATTTTCGCTGTCTCTTATACACATCTCCGAGCCCACGAGAC
+
AAAABFBBBBABGGGGGGGGGGGHHHHAGHHGHFFGFDHHGGHHHGHFFFEGHHH55GHHHGHHHHHHHGGEEGHHEGGGFGBGGFHHFHHHHGGFFHEGHFHGHHGHDGGHHHGCGGGGHHHGFHGHH?2CGHEBF/D@@CGEF<CDC
@M02034:409:000000000-BFKT7:1:1103:7185:18595 1:N:0:27
AAAGTCGAGGTGCCTAAAGTGGCAACCCAGACTCAGCCTCATGTTGGTGGTGTAGAGCTTCCTGCAGCCGCATGGCGTTCGTACTTAAATATGGAACTAACCATTCCAATTTTCGCTGTCTCTTATACACATCTCCGAGCCCACGAGACA
+
B@ABBFBADB>AFGGGGGGFGFFCHEHGGGHGHHHFHHGHHHHHHHH2FAAFGHGFHHHHHFHHHHHHHGEGGGHHGEFFFEGHAGGGHHHHHHGGHHGHHHHHHHGHEGHHHFGEGGFFFFHHHHHFFHDGGFFHC@CBFGGFFFGGGB
@M02034:409:000000000-BFKT7:1:1103:17038:18597 1:N:0:27
AAAGTCGAGGTGCCTAAAGTGGCAACCCAGACTCCGACGACTGTTGGTGGTGTAGAGCTTCCTGTAGCCGCATGGCGTTCGTACTTAAATATGGAACTAACCATTCCAATTTTCGCTGTCTCTTATACACATCTCCGAGCCCACGAGACA
+
CCCCCFCBCCCCGGGGGGGGGGGHHHHGGHHGHHHGGGGGGGGGHHHGGGEFHHH5GHHHHHHHHHHHHGGFGGHHFFGGGGGHHHHHHHHHHHGHHHGGHHHHHHHHHHHHHHEGGGGHHGHHBHFGFHHHHHHFGBCCGGHGGGGGGF
@M02034:409:000000000-BFKT7:1:1103:22730:18599 1:N:0:27
AAAGTCGAGGTGCCTAAAGTGGCAACCCAGACTCAGAAGAATGTTGGTGGTGTAGAGCTTCCTGTAGCCGCATGGCGTTCGTACTTAAATATGGAACTAACCATTCCAATTTTCGCTGTCTCTTATACACATCTCCGAGCCCACGAGACA
+
CCCCCFCCCCCCGGGGGGGFGGGHHHHGGHHGHHHHHHHHHGHHHHHEFGEFHGHGHFHHHHHHHHHHHGGGGGHHGFGGFGHHHHFHHHHHHHGHGHHHHHHHHHHHHHHHHHGGGGGHHGHHHHHHHGHHHHFHF<CCGGHGGCCGGB
@M02034:409:000000000-BFKT7:1:1103:21854:18602 1:N:0:27
AAAGTCGAGGTGCCTAAAGTGGCAACCCAGACTGGGGCGGGGGTTGGTGGTGTAGAGCTTCCTGTAGCCGCATGGCGTTCGTACTTAAATATGGAACTAACCATTCCAATTTTCGCTGTCTCTTATACACATCTCCGAGCCCACGAGACA
+
CCCCCFCBCCABGGGFEFGGGGGHHHHGGHHFHHHHGGGGGGG/EFG/FF/FFFHBGHHHFHHHFFHGHGCGGGHFCDGGD.>AFGFGHHGFHHDGGHFHFGHHHHFHHHHHHH@:DFEFHEGGHHBHHHHFEGBFGCCADGG?FGGF.9
@M02034:409:000000000-BFKT7:1:1103:9274:18612 1:N:0:27
AAAGTCGAGGTGCCTAAAGTGGCAACCCAGACTAGGAATGATGTTGGTGGTGTAGAGCTTCCTGTAGCCGCATGGCGTTCGTACTTAAATATGGAACTAACCATTCCAATTTTCGCTGTCTCTTATACACATCTCCGAGCCCACGAGAC
+
CCCCCFBCCCBBGGGGGGGGGGGHHHHGGHHGHHHHGFHHFFHGGHHFGGEFHHHFHHHHHHHHHHHHHGGGGGHHGGGGGGHHHHHHHHHHHHGHHHHHHHGHHHHHHHHHHHGGGGGGHHHHHHHHHHGHHHGHGCGGGGHGGGGGG
@M02034:409:000000000-BFKT7:1:1103:24812:18613 1:N:0:27
AAAGTCGAGGTGCCTAAAGTGGCAACCCAGACTGGGAGGGATGTTGGTGGTGTAGAGCTTCCTGTAGCCGCATGGCGTTCGTACTTAAATATGGAACTAACCATTCCAATTTTCGCTGTCTCTTATACACATCTCCGAGCCCACGAGACA
+
BBBBBFBABBAAGGGFBGGFGGGHHHHGGHHGHHHHHGGGEGGHHHHGEGEGF3FDGHHHHHHHGHHGHFGEEGHFGGGGGFGHHHHHGGFFGG3FGHHHFGBFGFGGGGHHHFGGGGGHHHHHFFGFGFHHHHFBE//CGGHGGFFGGC
@M02034:409:000000000-BFKT7:1:1103:4049:18614 1:N:0:27
AAAGTCGAGGTGCCTAAAGTGGCAACCCAGACTCATTCTCGGGTTGGTGGTGTAGAGCTTCCTGTAGCCGCATGGCGTTCGTACTTAAATATGGAACTAACCATTCCAATTTTCGCTGTCTCTTATACACTCTCCGAGCCCACGAGACAG
+
BBBBBFAADBABGGGFFBGFGG2BGFHGGGHGHHHFHGHGGGFGFGG1FEEGHHG5DGHHHFHHGHHHHFCEEGHGGEGGEGHHHHFEDGHHHH3FGHGBGFHGHFFFBGGHHGGGGGFHHHHHHHGFFGFFHGGD@DG>C?FGGFGDGH
@M02034:409:000000000-BFKT7:1:1103:24202:18618 1:N:0:27
AAAGTCGAGGTGCCTAAAGTGGCAACCCAGACTGCTAGGGTGGTTGGTGGTGTAGAGCTTCCTGTAGCCGCATGGCGTTCGTACTTAAATATGGAACTAACCATTCCAATTTTCGCTGTCTCTTATACACATCTCCGAGCCCACGAGACA
+
BBABBFBBBBABGGGGGGGGGGGHHHHGGHEEHHHHCGHH3FEFFGGEFGGGHBFAFDFHFHHGGFGFGEGEEGHFGEGGGF2FGHHHGHHHHF33FGHHFFBFFDHBGHGHFF/FFE?GDHGG3FFGHHECFFFFD/DGG/FFG/@DG<
@M02034:409:000000000-BFKT7:1:1103:17997:18622 1:N:0:27
AAAGTCGAGGTGCCTAAAGTGGCAACCCAGACTGAGGAGCGTGTTGGTGGTGTAGAGCTTCCTGTAGCCGCATGGCGTTCGTACTTAAATATGGAACTAACCATTCCAATTTTCGCTGTCTCTTATACACATCTCCGAGCCCACGAGACA
+
CCCCCFAABCCCGGGGGGGGGGGHHHHGGHHGHHFHGFECFGEEGHHGCEFCA3G5BFGHDGHGHEGFBEFCFGC1EEEGFEEEGGFDFGHHGH3?FFHHCC3FFGHBHGFHHFEGGG/FFHHEBFFGHHHHFHGFE/DGGGHGFGGDGF
@M02034:409:000000000-BFKT7:1:1103:18490:18622 1:N:0:27
AAAGTCGAGGTGCCTAAAGTGGCAACCCAGACTAAGAATCATGTTGGTGGTGTAGAGCTTCCTGTAGCCGCATGGCGTTCGTACTTAAATATGGAACTAACCATTCCAATTTTCGCTGTCTCTTATACACATCTCCGAGCCCACGAGACA
+
BBCCBFBCCCBCGGGGGGGGGGGHHHHGGHHGHFFHHHHHHHHHFHGEFFGGGFHEGHHHHHHHHGHGGGGEFGHFEEGGGGHHHHHFHHHFFGFFFHHHFFFFEFFBHGHHHHGGGGFFHHHH4F?GGHFHHHH?E/<@CFHGGGC?D<
@M02034:409:000000000-BFKT7:1:1103:7245:18635 1:N:0:27
AAAGTCGAGGTGCCTAAAGTGGCAACCCAGACTAATTCTCGTGTTGGTGGTGTAGAGCTTCCTGTAGCCGCATGGCGTTCGTACTTAAATATGGAACTAACCATTCCAATTTTCGCTGTCTCTTATACACATCTCCGAGCCCACGAGACA
+
BBCCBFCCBCAAGGGGGGGFGGGGHHHGGHHGGHHGHHHHGGHHHHHEFGFGHHH5GHHHHFHGFGHHHGFFFGHHGEGFFFHHHHHGHHHHHHFGGHHGHHHHHHHHHHHHHHGGGGGHHHHHHHHHGHHHHHHHE@DCDEHGGGGGGF
@M02034:409:000000000-BFKT7:1:1103:18481:18637 1:N:0:27
AAAGTCGAGGTGCCTAAAGTGGCAACCCAGACTAAGAATCATGTTGGTGGTGTAGAGCTTCCTGTAGCCGCATGGCGTTCGTACTTAAATATGGAACTAACCATTCCAATTTTCGCTGTCTCTTATACACATCTCCGAGCCCACGAGACA
+
BBCCAFC@BCCCGGGGGGFDGGGHHHHGGHHGHHHHHHHHHHHHHHHGGGGFHHHEGGHHHHHHFHHHHFGGGGHHGGGGGG2FGHHHHHHHHHHHHEHGHHHHHHGHGHGFHGGGGGGHHHHHGHHFHHHHHHHHFDGCGFHGGGGGGB
@M02034:409:000000000-BFKT7:1:1103:16158:18640 1:N:0:27
AAAGTCGAGGTGCCTAAAGTGGCAACCCAGACTCATCCTAATGTTGGTGGTGTAGAGCTTCCTGTAGCCGCATGGCGTTCGTACTTAAATATGGAACTAACCATTCCAATTTTCGCTGTCTCTTATACACATCTCCGAGCCCACGAGACA
+
AABBAFBBBBABGGGGFGGGGGCGHHHEGFFFHHGHGHHGGGHHHHGGFGEFFGHFGHHHGHHGGHHHHGCGGGHHGGGGFFGHHHHHHHGHHHGHFHFHHHHHHHGHEGHHHHGGGGGGHHFHHHHGFHHHHHGHG/BCGGEFGGGDFG
@M02034:409:000000000-BFKT7:1:1103:11052:18646 1:N:0:27
AAAGTCGAGGTGCCTAAAGTGGCAACCCAGACTCAGGGGGATGTTGGTGGTGTAGAGCTTCCTGTAGCCGCATGGCGTTCGTACTTAAATATGGAACTAACCATTCCAATTTTCGCTGTCTCTTATACACATCTCCGAGCCCACGAGACA
+
AAAA>DAABBAAGGGDGAGGGGFHFHHGGHHFGFHH3FEGAEFBGHHEFGGGFHHA5FGHFHHHGHHGHGGGGGF1EEEGGGHHHHHGGHHHHG3FGHHFCG3FGFHGHHHHHEEEGGDHFHHHGHGHHHDGGHHHE/B@@FHGG?FFGF
@M02034:409:000000000-BFKT7:1:1103:8646:18648 1:N:0:27
AAAGTCGAGGTGCCTAAAGTGGCAACCCAGACTATGCATCAGGTTGGTGGTGTAGAGCTTGCTGTAGCCGCATGGCGT
+
BBBCCFBCBBBCGGGGGGGFGGGHHHHGGHHGHBF5A5FA3B353B2AB2EFA3F555AB3BFFF5B5AEE0E>F10?
@M02034:409:000000000-BFKT7:1:1103:12768:18650 1:N:0:27
AAAGTCGAGGTGCCTAAAGTGGCAACCCAGACTAAGAATAATGTTGGTGGTGTATAGCTTCCTGTAGCCGCATGGCGTTCGTACTTAAATATGGAACTAACCATTCCAATTTTCGCTGTCTCTTATACACATCTCCGAGCCCACGAGACA
+
A@A@ADABBBABGGGGGGGGGGGHHHHGGGHGHHHGGGHHHHG5EGHFGGGGHGFGHEHFHHHH5AFGHGGGGFHHEGEFGGHHHHHHFHHHHHHDGFFFFGBGHFFHHHGHFHFGGFFHHGHHGGFHEF3GHHGDA/>/BFGEGD?DDF
@M02034:409:000000000-BFKT7:1:1103:9714:18650 1:N:0:27
AAAGTCGAGGTGCCTAAAGTGGCAACCCAGACTCGTCATCCTGTTGGTGGTGTAGAGCTTCCTGTAGCCGCATGGCGTTCGTACTTAAATATGGAACTAACCATTCCAATTTTCGCTGTCTCTTATACACATCTCCGAGCCCACGAGACA
+
CCCCCFCCCCCCGGGGGGGGGGGHHHHGGHHGHHGHGHHHHGGFEHHGGGGGHHHFGHHHHHHGHFHFHGGGGGHHGGGGGGHHHHHGHHHHHGGHHHHHHGHHHHHHFGHHHGGFGGGHHHHHHHHHFGFHHGGGFCCCGGHGGGGGGF
@M02034:409:000000000-BFKT7:1:1103:5289:18655 1:N:0:27
AAAGTCGAGGTTCCTAAAGTGGCAACCCAGACTATGACGCCTGTTGG
+
A?A?>D1AD1>BBFGGG11BBABGGGHFGBFAGHHFHCC?EG/BGBH
@M02034:409:000000000-BFKT7:1:1103:11065:18659 1:N:0:27
AAAGTCGAGGTGCCTAAAGTGGCAACCCAGACTGAT
+
CCBCBFCBCCBCGGGGGGGGGGGHHHHGGHHGH335
@M02034:409:000000000-BFKT7:1:1103:4303:18669 1:N:0:27
AAAGTCGAGGTGCCTAAAGTGGCAACCCAGACTGATGATAAGGTTGGTGGTGTAGAGCTTCCTGTAGCCGCATGGCGTTCGTACTTAAATATGGAACTAACCATTCCAATTTTCGCTGTCTCTTATACACATCTCCGAGCCCACGAGACA
+
BBAABFBABDAAGGGGGGGGGGGFHHHFGHHGHHBEGFHDHFGGHHGEFEEFGFG5FHHHGGHGGGHGHEEFGGHHEEFFGGHHGHGGHHGHHHDFHHFFHHGHGHHGHHHHHHGGGGGDHHHHGHHFGHFHGDGBC<BBDGHGDGGDGF
@M02034:409:000000000-BFKT7:1:1103:12096:18671 1:N:0:27
AAAGTCGAGGTGCCTAAAGTGGCAACCCAGACTAATCATCAGGTTGGTGGTGTAGAGCTTCCTGTAGCCGCATGGCGTTCGTACTTAAATATGGAACTAACCATTCCAATTTTCGCTGTCTCTTATACACATCTCCGAGCCCACGAGACA
+
CCCCCFCCCCABGGGFGGGGGGGHHHHGGHHGHHHHHHHHHHHGHHGEFGEFHHHHHHHHHGHHHHHHHGGGGGHHEEEGGGHHHHHHHHHHHHFHHHHHHHGHHHHHHHHHHGGGGGGHHHHHHHHHHHEHHHFGC<C@GGHGGGGGGH
@M02034:409:000000000-BFKT7:1:1103:7962:18676 1:N:0:27
AAAGTCGAGGTGCCTACAGTGGCAACCCAGACTAATAAGAAGGTTGGTGGTGTAGAGCTTCCTGTAGCCGCATGGCGTTCGTACTTAAATATGGAACTAACCATTCCAATTTTCGCTGTCTCTTATACACATCTCCGAGCCCACGAGAC
+
AAAAAFAADD>AFGGG1BF3FGCGFHHEFGHGAGHGFFFFAGHGGGCAFEEFHHGFGHHHHEGHFGGHFGGGGGHGGEGGGEEEGHFHFHGHHGFB1GFHFHHHHHHFHHGHHFECGGGFHHGHGHHG2FGHGHHFG@CCGGHGGGGCC
@M02034:409:000000000-BFKT7:1:1103:9118:18689 1:N:0:27
AAAGTCGAGGTGCCTAAAGTGGCAACCCAGACTAAGCGGGATGTTGGTGGTGTAGAGCTTCCTGTAGCCGCATGGCGTTCGTACTTAAATATGGAACTAACCATTCCAATTTTCGCTGTCTCTTATACACATCTCCGAGCCCACGAGACA
+
BACCCFCCCCCCGGGGGGGGGGGHHHHGGHHGHHHHGGGGEEGGHHHFGGEFHHHFGHHHHHHHHHHHHGGEFGGHGGGGGGHHHHGHHHHHHGGHHHHHHHHHHHGHHHHHHFGGGGGHHHHHHHHHGHHHHHFHECGGGGHGGFGGGH
@M02034:409:000000000-BFKT7:1:1103:11483:18695 1:N:0:27
AAAGTCGAGGTGCCTAAAGTGGCAACCCAGACTCAGAAGCAGGTTGGTGGTGTAGAGCTTCCTGTAGCCGCATGGCGTTCGTACTTAAATATGGAACTAACCATTCCAATTTTCGCTGTCTCTTATACACATCTCCGAGCCCACGAGACA
+
AABBAFABBDBBGGGGGGGFGGGHHHHGGHGGHGHGHHHGHHHFGHGEGGGGHHHGHHHHHHHHHHHHHGGGGGHHGGGGGGFHHHHGHHHHHHFFHHHHHHHGHHHHHHHHHHGGGGGGHHHHHHGHHHHHHHGFGFGGGGHGGGGGGF
@M02034:409:000000000-BFKT7:1:1103:7844:18696 1:N:0:27
AAAGTCGAGGTGCCTAAAGTGGCAACCCAGACTAGTAAGGTGGTTGGTGGTGTAGAGCTTCCTGTAGCCGCATGGCGTTCGTACTTAAATATGGAACTAACCATTCCAATTTTCGCTGTCTCTTATACACATCTCCGAGCCCACGAGAC
+
ABBBAFABBDBBGGGGGGGGGGDHHHHGGHHGHHHHHHHHGGGGGGGEFGGGHHHGHHHHHHHHHHHHHGGGGGHHGGGGGGHHHHHHHHHHHHFHGHHHHHHGHHHHHHHHHGGGGGGHHHHHHHHHHHFHHHHHGGCGGGHGGGGGG
@M02034:409:000000000-BFKT7:1:1103:8359:18699 1:N:0:27
AAAGTCGAGGTGCCTAAAGTGGCAACCCAGACTGTGAATGCGGTTGGTGGTGTAGAGCTTCCTGTAGCCGCATGGCGTTCGTACTTAAATATGGAACTAACCATTCCAATTTTCGCTGTCTCTTATACACATCTCCGAGCCCACGAGACA
+
CCCCCFCCCCABGGGGGGGGGGGHFHHGGHHGHGAFHHHGFGGG2FEAFEEF1AG5D5FGAGGHGDG5EEGEEEGAE?>BFE2F1FGGFFHDGF33FFHHBF3FGEFDGGGHFDEDGFEGFFGDFHDDHGFHHHHBD@DG/FF/D/@GG<
@M02034:409:000000000-BFKT7:1:1103:3543:18709 1:N:0:27
AAAGTCGAGGTGCCTAAAGTGGCAACCCAGACTAAGAATAAGGTTGGTGGTGTAGAGCTTCCTGTAGCCGCATGGCGTTCGTACTTAAATATGGAACTAACCATTCCAATTTTCGCTGTCTCTTATACACATCTCCGAGCCCACGAGACA
+
AABBAFBBBBAAGGGAFGGGGGGHHHHGGHHGHGHGGGHHHHHHHHGEFGEFFDHAFFHHHHHHHGGGGEFEGFHFFEFGFEFGGHHHFHHHHG33GGFFECFGFFHEHHHHHFFEGFGHHHHHFHHFHHFHHGGDC<<>B/FFBCGGG?
@M02034:409:000000000-BFKT7:1:1103:11476:18711 1:N:0:27
AAAGTCGAGGTGCCTAAAGTGGCAACCCAGACTCCGAAGCATGTTGA
+
CCCCCFBBBBBCGGGGGGGGGGGHHHHGGHHGHH3E22A235BG5D5
@M02034:409:000000000-BFKT7:1:1103:2557:18712 1:N:0:27
AAAGTCGAGGTGCCTAAAGTGGCAACCCAGACTGGGGGGGGGG
+
BBAABFBBBBBBGGGGGGGGGGFGFHGEGHC2BGDHGGGGFFF
@M02034:409:000000000-BFKT7:1:1103:8826:18712 1:N:0:27
AAAGTCGAGGTGCCTAAAGTGGCAACCCAGACTCCTCCGCCGGTTGGTGGTGTAGAGCTTCCTGTAGCCGCATGGCGTTCGTACTTAAATATGGAACTAACCATTCCAATTTTCGCTGTCTCTTATACACATCTCCGAGCCCACGAGACA
+
BBBBBFBBBBBBGGGGBGGGGGGHHHHGGHHGHGHFHFGFGG0AAFCEEEGGFAF5DFDGGHHH5F@DDFG>EEFAEEEFEECGGHH3DHHFGF33FGHHEE3BDFF4?F3GF?CFFD?FFHGF2GFFHC2CGHGFFAGF?FFF@ACDAF
@M02034:409:000000000-BFKT7:1:1103:6624:18713 1:N:0:27
AAAGTCGAGGTGCCTAAAGTGGCAACCCAGACTTGTGAGGCTGTTGGTGGTGTAGAGCTTCCTGTAGCCGCATGGCGTTCGTACTTAAATATGGAACTAACCATTCCAATTTTCGCTGTCTCTTATACACATCTCCGAGCCCACGAGACA
+
CCCCCFCBCCCCGGGGFGGFGGGHHGHGGHHGHHHHHHHHGHHHHHHEFGGGGHH5FHHHGHHHHHHFHGGGGGHGEEGGFGHHHHHFHHHHHH3DGHGHFHGHHHGHHHHHHHGGGGGGHHHHHHHHHHHFHHHGC>B@FFHGGGGGGC
@M02034:409:000000000-BFKT7:1:1103:6962:18714 1:N:0:27
AAAGTCGAGGTGCCTAAAGTGGCAACCCAGACTGGTAAGAATGTTGGTGGTGTAGAGCTTCCTGTAGCCGCATGGCGTTCGTACTTAAATATGGAACTAACCATTCCAATTTTCGCTGTCTCTTATACACATCTCCGAGCCCACGAGACA
+
A1>>ADAA?D1ACGGGGGGGGFA01EC0BFEFAFH1DA11FGDGHGG/FAAFHGB2DDGHHFHFFHDFGGAC/FHHG?FFEBFHEHGGHGFHHFDFFHHHHHHGGHFBGGHHF2/EGEAGHHHF>GBGFGHFGHHFC//BCFHGGGGGGF
@M02034:409:000000000-BFKT7:1:1103:19169:18720 1:N:0:27
AAAGTCGAGGTGCCTAAAGTGGCAACCCAGACTCCGCATTCGGTTGGTGGTGTAGAGCTTCCTGTAGCCGCATGGCGTTCGTACTTAAATATGGAACTAACCATTCCAATTTTTGCTGTCTCTTATACACATCTCCGAGCCCACGAGACA
+
CCCCCFCCCCCCGGGGFGGFGGGHHHHGGHHGHHHGGGGGHHHGGGGGFFGGHHHGHHHHHHHHHHHHHGGGGGHHGGGGGGHHHHHHHHHHHHFFHHHGHGHGHHGGHGHHHHEHHHGHHHHHGHHHFHHGGHHFFBCCGGHGGGGADC
@M02034:409:000000000-BFKT7:1:1103:19566:18723 1:N:0:27
AAAGTCGAGGTGCCTAAAGTGGCAACCCAGACTAATACTGAGGTTGGTGGTGTAGAGCTTCCTGTAGCCGCATGGCGTTCGTACTTAAATATGGAACTAACCATTCCAATTTTCGCTGTCTCTTATACACATCTCCGAGCCCACGAGACA
+
CCCCCFCCCBBCGGGGGGGGGGGHHHHGFHHGHHHFHHHHHHEGGHGEFGEFHHHFGHHHHHHHHHHHFFGGGGHHGEGGFEGHHHHGHHHHHGGFHHHHHHHGHHHHHHHHHHGGGGGHHHHHHHEHHHHHHHHFF@FFGGHGGGGGGF
@M02034:409:000000000-BFKT7:1:1103:13304:18723 1:N:0:27
AAAGTCGAGGTGCCTAAAGTGGCAACCCAGACTGCGAGTGCTGTTGGTGGTGTAGAGCTTCCTGTAGCCGCATGGCGTTCGTACTTAAATATGGAACTAACCATTCCAATTTTCGCTGTCTCTTATACACATCTCCGAGCCCACGAGACA
+
BBBBBFBBBBBBGGGGAGFGGGGHHHHGGHGGHHHGGGGHHGHHHHHFGGEGGHHFGHHHGHHHHHGHGGGEGGHHGGGGGGHHHHFGHHGHHHFGHHFHHHGGHHFGHHHHHHEFGGGHHGHHBHHHFHHHHHHHGDGFGGGGGGGGGG
@M02034:409:000000000-BFKT7:1:1103:12712:18727 1:N:0:27
AAAGTCGAGATGCCTAACGTGGCAACCCATACTAATAAGAAGGTTGGTGGTGTAGAGCTTCCTGTAGCCGCATGGCGTTCGTACTTAACTATGGAACTACCCATTCCATTTTTCGC
+
>AAA>@AA>1>DBCGGG111ACAFGGFAF0BB1DF1BD1FGHF1FCA//AAEGFE2DGHGBBFFFDG2FEE>B>>0/EEEE/>FGFFF1BFE2C11BBGFFGFGHFD222FFHFE<
@M02034:409:000000000-BFKT7:1:1103:26800:18730 1:N:0:27
AAAGTCGAGGTGCCTAAAGTGGCAACCCAGACTCAGAATCATGTTGGTGGTGTAGAGCTTCCTGTAGCCGCATGGCGTTCGTACTTAAATATGGAACTAACCATTCCAATTTTCGCTGTCTCTTATACACATCTCCGAGCCCACGAGACA
+
BBBBBFBBBBBBGGGGGGGGGGGHHHHGGHHGHHHGHHHHGHHGHHHGFGGGHHHHHHHHHHHHHGHHHGGGFGHGFGGGGGHHHHFHHHHHHHFHHHHHHHHHHHHHHHHHHHGGGGGHHHHHHHHHGHHHHHGGF/C?FGHGGGGDFC
@M02034:409:000000000-BFKT7:1:1103:23339:18734 1:N:0:27
AAAGTCGAGGTGCCTAAAGTGGCAACCCAGACTAAGAATAATGTTGGTGGTGTAGAGCTTCCTGTAGCCGCATGGCGTTCGTACTTAAATATGGAACTAACCATTCCAATTTTCGCTGTCTCTTATACACATCTCCGAGCCCACGAGAC
+
AAAA35A@DDAAFGGFGGGFGFFCHHHGGFHGHFHHGFHHHHHDBEGEFCEFFGHFGBHHHGHHHHGHHGG0EEHCEEEGGGHHGHGG3GFGHHGHHHF3BGHHHHFHFHHHHDEEGGGFHHHH4FFFBFDFFGBGGCC@CEHGGCGGG
@M02034:409:000000000-BFKT7:1:1103:21892:18735 1:N:0:27
AAAGTCGAGGTGCCTAAAGTGGCAACCCAGACTTCTCCGGCTGTTGGTGGTGTAGAGCTTCCTGTAGCCGCATGGCGTTCGTACTTAAATATGGAACTAACCATTCCAATTTTCGCTGTCTCTTATACACATCTCCGAGCCCACGAGAC
+
AAAA1BA>>DAAGGGGGGGFDFCFHFHGGCHGHGHHHHGGGEEGHHHEFCAFGHHFHGHHHHFHHHGHHGGCFCHHGGGAEEFHHHHG1FHHHE1FGFFGHHFGBGEF2>BFH2>/EEED2FGHGFBG2BGHEHFDCCC/CA<F/A/?C
@M02034:409:000000000-BFKT7:1:1103:13317:18736 1:N:0:27
AAAGTCGAGGTGCCTAAAGTGGCAACCCAG
+
AAA?1BAADDAAGGGGB1BAGFGFGHF00A
@M02034:409:000000000-BFKT7:1:1103:26128:18740 1:N:0:27
```
